## Appendix S1 for "Sexual selection and pseudogenization in primate fertilization": All_Annotated_Scaffolds.gff (part 58 of 747)

```
GAATGTCCCTGTGAGAAATGTATGTTCAAGTCTTTAGTCC
ATTTTTCCTTCTTTTTTGAGATGGAGTCTCGCTGTGTCAC
CAGGTGGGAGTGCAGTGGCGCGATCTCAGCTCACTGCAAC
CTCTACCTCCTGGGTTCAAGTGATTCTCCTGCCTCAGCCT
CCCGAGCAGCTGGGACTACAGGCGTGTGCCACCACCCCTG
GCTAATTTTTGTATTATTTTTAGTAGAGACGGGGTTTCAC
CATGTTGCCCAGGATGCTCTCGATCTCCTGACCTCATGAT
CTGCCTGCCTCGGCCTCCCAAAGTGCTGGGATTATAGGCG
TGAGCGAACGTGCCCTGCCTTTTGTCCATTTTTAAACTGA
GCTGCCTATTTCTTCTTATTGATTTGTAGAAAGTCTTTAG
TCTGGCAGGTATTTTCTTTCAATACTTCCAAGATTATTCA
TCGTCTCTGGCAGCTAATGTTTCATTTGAGAAAATGCTAT
CTGTATTATTGATGCCCAAGTGAAAGTAATGAGATTTTTG
TCTACATTTAAGATTTCTCTTCAATCTGTGGCGATGATGT
CTTTGAAGGACTCTCGGCCATCCCTGTATCTCTTTCTCAC
CCACTTTGGGTTGGGACCTCAAAGAGCTGCACCCTAACGG
TATAGGTGGGGTGGAAATTCAGGCCTTAAAGGGATTAAAA
TTCAGCATCAAATAATCTTAGTTCCTGATTGGATTAAGGT
GATCTGTGACTGCTAGACCCTCAATCTAGCTCTCTGCACA
TCAAACATTTTCTAAAGGAAGGTAAGTCTAGTTAAAAAGT
TAGACCAACAGACTTAAGCTAGGCTTTACAGAACTGATAG
GTGCGAAGCACTTTTAATCCACCATTGCCTGAGTGCCATG
GCATTTTATCTTTTAGTTATAATAGTTAACTCTTCTCTTT
TAAAATGATATGTGATTTATTGTGTAATGTTGCTTTTGGT
TAATCAAAAAAAAAAAAAAATCTCAGACTCTGCCCTGGAG
AAGAGAACATACTAACACCATTCATTAGCTTAGCAGAAAT
TTAGAGACAACCCTGTGATTTTGAATAAAGATCCCTCTAT
GGGCCAGAAACGAACACAAAGGACCTGCTGTTAAGCTGCT
GTGAAATGGGATGAGAGAAAAATGAAGAGATGAACTTGAA
ACTGGGGTTCTCAGCCTAATAGAATCGGTGCAACTCCAGA
ACTCAAGGTACTTTCAATATCATTTTTTACGGACAGCTGC
TATATTGCCAGACTCCAGAGGACACCTTCCACATGGAATA
CAACATACATGGCACCACATGGAGTTTTGTAATAGCGTGA
CCCTACATGAGTGCAGGCAGACTGGGGAGCGAAGGACCGA
TTAAAGCCAGGACACCGAGCTTTAAGGCAATTTGAGCCTG
TTGTAGAAATAAGAAGTGATTTCATAAGAAATCCAGAGGT
GAGCAGTCCATGTAGCATTACCACAAAGATTCAGAGATCA
CAGTAAGCCTCTCATAGGCACAGGTGCCTGAACAGATTAC
CTCGGTAAAAGAGTAGTTATATCAGACCCTCTTGAGAGAT
GAGGTGGGAGAATCTGAAAGCTGGACTGAGGATATGACTG
TGCTGTGCAGAAGAGATGAGGACACTTGCTGAGGAAACAT
GGGAGGATGGGGAGCAGACTGGGGAGGAAAATGGGAGAGC
TGCTAGGCGCGGTGGCTCACACTTGTAATCCCAGCACTGT
GGGAGGCTTGAGGTAGGTGGATCGCCTGAGGTCAGGAGTT
TGAGACCAGCCTGACCAATATGATGAAACCTCATCCCTAC
TAAAAACACAAAAATTAGCTGGGGGTGGTGGCACATGCCT
GTAATCCCAGCTACTCGGGAGGCTAAGGCAGGAGAATCAC
TTGAACCTGGGAGGCAGAGGTTGTGGTAAGCTGAGATCGC
GCTGCTGCACTCCAGCCTGGACAACAAGGGTGAAACTCCA
TCTCAAAAAAAAAAAAAAGAAAATGAGAGAGAGAAAACTC
AGTCATAGGGGGTGATGACGGGGGGTGCGGGAAGACCTAA
TTTCCTGCCACCTCTAGCCTTGAACTTCTCTTTTTTCTTG
GCTTCTGTGACCTGTATCTTCCAGCTCCTCTTCTTACCTT
TCAAACTAGGATCATTCTCACTTCCTGGCTTCATGGTTTT
TTTTTTTTTTTTTTGAGACAAGTTTCGCTCCATCACCCAG
GCTGGAGTGCAGTGGTGCGATCTCAGCTCACTGCAACCTC
TGACTCCTAGGTTCAAGCAATTCTCCTCTCAGCCTCCTGA
GTAGCTGGGACTAAAGGCTCATGCCACCCTGCCCAGCTAA
TTTTTGGTAGAGATGGGTTTCACCTTGTTGGTCAGGCTGG
TCTTGAACTCCTGACCTCAGGTGATCCACCCACCTCAGCT
TCCCAAAGTGCTGGGATTACAGGCATGAGCCACCGTGCCT
GGCCTCATGTTCTCTTCTATATCCCTAACTCTTGAGTATA
TCCCAAGGTGTCCTTGGCCCCTGACTCTTGTTTTTCCCTT
GTTCATAAGTTCAGCTTGTATATCATCCAAACTGTAGAAT
TCACCTCCTTTCTTTTTTCAGTTCAGTCTCTCCAATTACC
TGTTTAATTTCTTCCCATAAGGACCCTGCTATTACATCAA
ACTTAAAACAGCCTTCCTTCTGAATCTTTGTATTTCTCGC
CAGTCATGCTGAAACTGAAAATCTCAGCGTGACCTCTGCC
TCTTCGTCATCCCCTCCCTCTCTTCTGAGTCTCCTTGCTA
CCATTCCATGCAACCACAAAAACTTCTAGCAACCAAGTCA
AAGATTCTGTGAGTCTATGGTCTGTAGCTATCTTAAAATT
CTTTCGTCATCTACTGAAAAGAGCCATATGAGGGATGGAA
GCAATACACAGAACAGGACGGGACATCAGAAGGTTGAGGG
CATCAGTAGGTGAATTTGGATGGCTCACACATGTCTATTT
CTACCATATTAACCGTATTGTATATGTTCTTTTTTAAAAT
ATATGGCACATAAGTAATTTGAATGTGTAAGATTCTTTAA
AAGACTCAAAGAATCATCTCCTTTTTTTCCCCCCATTACA
TCAGATCCATCCAAAGCTTTCATTGGCCTCTAGATTTTAT
AATCAGTCTTTTAACTGTTATTGCTATGACCACAATCCTG
TGCTTTGCTTCCTTCTAGCAAATGGAATCTGACTCTGCTG
CATTTTGGTGCCAGGTCATTTCTGCCTTTATCTCTCCAAT
CTTCATTTTCCTGTTACAAGATGGTGATAGTGATACCAAC
CTCACAGAAGTTGTGAGGATACATTTTTTTTTTTTTTTTT
TTTTGAGACCGAGTTTCACTCTTTATTGTCTAGGCTGGAG
TGCAATGGCGTGATCTCGGCTCACTGTAACCTCTGCCTCC
CGGGTTCAAGTGATTCTCCTGCCTCAGCCTCCCAAGTAGC
TGGGATTTGGGATTACAGGCACCCGCCACCACGTCCAGCT
AATTTTGTATTTTTAGTAGAGAAGGGGTTTTGCCATGTCG
GTCAGGCTGATCTCGAACTCCCAATCTCAGATGATCTGCC
TGCCTGAGTCTCCCAAAGTGCTGGGAATACAGGCATGAGC
CACTGCGCCTGGTGCGATAAATTGATACGATATATTTAAA
ATTTCGAACATAGAGCCTGGCCTACTAGTTCCTTCTTTAT
CCGTTTATCTCCAATATCTAGGACTCTGGGATAGATGGTA
TGTTTTAAGGATGGAAGGATAGAGCTTGATGAGAAGAGGG
TTTATCAAGAGTCCTGGGCAGGACTGAGAGGAAGACTGGG
ACGCAGCCGGGGAGGGACCGTGCCAGGAGGGCTGTGCTGG
GAGTCACACCGGAGGCGTTGCTGCAGGTAACCTAAGGGAT
GGCTTGTTGGGGATTCGCAGAGGCCTCAAGCCAAAAACCC
TTGTCAAGAGCCAGGTTTCTGAGTCCCAGTGCGCTCGGTC
ATCCAGAACATTTGTCATTTAACTTAGTGTCATGCATGTC
CGTGTGAAGAGACCACCAAACAGGCTTTGTGTGAGCAATA
AAGCTTTTTAATCACCTGGGTGCAGGCGGGCTGAGTCCGA
AAAGAGTCAGCGAAGGGAGATGAGGGTGGGGCCGTTTTAT
AGGATTTGGGTAGGTAAAGGAAAATTACAGTCAAAGGGGG
GGTTGTTCTCTGGCGGGCAGGAGTGGGGGGGTCACGAGGT
GCTCAGTGGGGGAGCTTTTTGAGCCAGGATGAGCCAGGAA
AAGGAATTTCACAAGGTAAAGTCATCAGTTAAGGCAGGGC
ATTTTCACTTATTTTGTGATTCTTTAGTTACTTCAGGCCA
TCTGTTGAAATATATACGTGCAAGTCACAGGGGATGCGAT
GGCTTGGCTTGGGCTCAGAGGCCTGACAGGTTCCAAGATA
CCGTTGGAAAAATCATTGATTGCTGGAAAGTTTCTTTCTT
CCTTTGGAATCTGAGTAAAGGAGGCGGGAAACAGAGCAAG
GTCTCTCCTCCCACCTTCCACCACCACAATCAGTTTTGTT
ATTTAATCATATGTTTTTACTTGTATCTAAGCCAGGTCCT
TTGACAATGAAATGAGGAGGTGCCAGGGATCAGGGGTGAG
GAAGTGCAGGACTGGATGGACATTTAAGGTAGGGCAGCTT
TGGGGGATGCCACTTCCAACTGCAGTGGGGACCATCACTG
TGTATTCCCCATAGTTGTGTGGTGGGCAGCTCTGGGTACC
CTGACCACAAAGCTTTGGGGACAATTTGTTCACCAGAGGA
TGTGAGGAGGACGGAATACTCAAAGGCCCTCAGGGATGGT
GGAGCTTTGGAGTGGAGGCGGGCAAGGTCTCTCAGATGGT
CACGCTGTTCTCTATCATGCTGGGTCGAAGGTACTCATAG
GGCAGGTCCAGGACTGCATTCCGGACCTCAATCTCCTTGT
CCATGGCAGCCAGCTCCTCCCGGAATTGTCTCAGCACAGC
TTGGGGCTCAGGGCCAGAGAAATATTTCTCCTCATGCTGC
CCCAGGGCCACCTGAGAGGCAGAAAACAAGTTGGCTCAGC
CCCTTGGGGCTCTCAGCCCAGAATACTTCCCCTCCTTTGA
GCTGCCTCCTTCCCAGGACCCAGGCAGTTGCTTCTTACCA
TGACAGGCTGACGTCTGCCAAGGAAGTCGGTGATGGTCTT
TTGCACACGTGCCTGGTGGAGATTGGGCAGTGAGTCCACT
ATGTCCTTCTCTGTCACATCCTTGGAGATGGGTGGGGGCT
TTCGCATGGTGCATGGGCCATTAAGGATCCAGGAGTACCA
GTCCAGCTGCAGGGAGGAGAGCCCACAGAAACCTCGGCTG
ATGACTTGGGCATTTGATCCCCAGCTTCTCCATCCCAGGA
GCCCTTGGGGGATGATCACATAGGTTACCTGACCCAGGTG
GTTAGAAGCATGCTGACCCGTGCATGTGAAGGTGCACATG
GTGACAAAGTGGCAGAGCTGAGCCCGGGACTCTAAGGAGA
TGGGGAACCTGGTGAAATGAGGAGAATCAGAGACCTTGAA
ACCAGAACACGAAACAGGTCTCAGGCAGGGAGAGCTATGT
GGAGATACAGAAAAGTTATTTTTCTGTGGTCCTGGCCTGC
ACACCCTGGGACTCCCACCTTGTGTGTACTCCAAGGTTAA
TGCACTTGGGATGAACCCTGAGCTATGGGGAGAGGGGAAG
GAAGAGTGAGGGAAAATACCTAAGAGAAGTTTTGTAACTG
GTTCCAAAGGAAGCTCTCAGTGCATGAGGAGAGAGAACAC
TGTGTGGGAAGAGGGCTGGGGAGATCAGGAGTGCTTGTTA
GCGTTTCTGGACACACCCTGGAGAATTCTCAGGTTCCTCG
GGCAGGCGGGGTGTCTCATGATGATGTGAGAAGCAGATTG
TTTGCAGAGGAGTGGGTGTTGACGGGGGTCAGTGGGGAGG
GATCCCTGTCTCACCCCCGGTCTTGGGCTGTCTGCAGTCC
AGTCTCAGTCATCTCTCTGCACCAGGCCTGCAGCTCTAGA
TCATCCTTCACGGCTTGGTCGCTCTTGTAGAAAAGCCCAA
CCATCCCTCCACGTACCTGCTCCCCAGGGAAGAAGATACT
CAGTCTCAGGGGCCAATGCAGTCCCCCGCCCCTCCATTCA
CTGCCTCTCTGTGCCACCTTCACCTACCGGCTGATGATTC
CCCACAGCCTGATGGCATCTTGGCCATAAAGAGAAGATTT
CACACCCAGTAGTCCACGGTCAGCCAGGTCATCAGGAGGA
CAGAGGGAACGATAGGTCAAACAAGCTGTGGCTCTCTGAA
GAATGTCCACGTGGCCCCCACTACCAGTGCTCACCACCTG
AGGATAACCCACCGCCATGCCAAGTTGCGGAGGGAGGAAG
ATGAGCAGCAGGAGACTCCAGGCCTGTGCTCCTACTCTAG
CCCTTTTAAGCAGGTTTGGGAGAGGCCTTCCATGGAGGAA
GGAGAGCTTGGGGGAGGAGTGGGAAAGGGAAACAACCCCT
AGTATTGAACCCACCTCCCCTTCACCCATCCATTTCCGTA
CCAGGTCAAAAATTCCACATTCAGAGACAAGACGACTACG
GGCCAGGGTGTTGATTGCCATGGTATAGCGGAAGTGGGGG
ATCAGAAGCTGATTATGGAAGAAAGAAATGGGACAACAGT
CAAATAAGTAGAGGTCCCAGCATCCATGAGGGAAGTGGAT
GTTAAAGGAAGTGACAGAAAAGAAGGGAGAGGATGGGTCT
TTATGAAATGGAGAGACTTCTCGTTACATTGGATGGGGTC
AGGGTAACATTTGGGAATATAGAGATGGGAAAATGTCTTC
TCAGAGCATCCCAGGGTGAAAGTTTTAGCTCACTTATTTC
CACAGTCTGGTATCCTGGCAGGTACCCACAGATAAGCTCA
TCCCTTTCTGCCTTCACCCCCATAATGATATTCCTTCTCT
CTGTCATACAAACATGTGCAATATCGGATACCCTAAAGAA
AACCCATGCTTGACCCCCACATCCTTGTCTCTTGCCTTCC
CTTCCACAGCAATTCTTCACCCAGTGTTGTCTTTGCTTAC
TCACCTCACATTTGCTGCTCTCCCCCATGAATCAGGCTTC
CTCCACTTCCCTGAGATAGCGCATGTCCATTTATTAACCA
ACGACTTCCATACTGAGAAACCCAAATGTCACTTCTCTGT
AACTTTCTTGATCTCTCAGCAGCATTTGAGACAGATAATC
ACGTGTCCCTCTTGAAACACTTTCTTCTCCTGGATGCCAT
GCATTGCACTTTTTGGTTTTCCTCCTACCTCAATGAGGTT
CCTTCTCTTGTTTCTTTTCTCACTCTGCTCCCTCCTCTCA
ATTTGTAAATGTTGGATCACCCTAGAGTTATATCTGGATC
AAATCCTAGAGAACTTCATCCAGTACAATGACTTTAGATA
CTTTTGTTTTCTAATGACTCTAAAATCTGTATTTGCAACC
TACACCTCTTCTAGGAACTCCAGACTCACATATCCAGTTG
CCCTTCTGACATGTGCAAATGGGTCTTTATAGGCATTGGA
AGCCTTACATAGTCAGAAAATAACTTGATTCTTCTCCCCA
CTAAGTAACATGGCTTCTTCTCTCATCTCCTCCCACCTCT
TCTTTTCACCCCAACTCATGCCCTACACTTTAATCTCACC
CATTATCCATGTTCCTTTCTTTCCTTGCCTCTATAGATCT
TTCTGGCTATAATGTTCCACCCCTCACTTGCCCACCTGGA
AACCTCTTTAGCCCAAATTTCAACTCCTTTGCGAAACCTA
TTCTCACTTCCCCCCACTACCTCATAGTAAGTGTGTGCCT
GGGTGTTTCCATAGTACTGCGTGTGTGTGTATGTGTCTCC
ACATATAAATTGATTGCTGCTAGATTGAAATGTACAAGGT
GAGATTCTGTGTAGGAGTCTGAAATATGAAGGACAGTCAA
ATACAGAATGACAGAGATGCTGAAGTACCTTGTAAATAGG
ATGGAGGCTAGGCAAGCTTCTCATTGTAGCCACAGCAATA
ACCTCAGCAATCAAGTGTCCCCTCAGCAGATGTGACTGTA
ACTGGTGCAGCTGGAAATCAGAGCTCCGGACCCAGATCTT
GGCCAGGAGCCAGGCCATTGGGGGATCCGAGGGCAGAAAG
AGCAGAGGTGGGGGACATCCGTGTCGAGGTGGCTGGAGCT
AGAGCAGGAGAGAGAATGGGGGCTGAGGACCTGTGTATCT
AAGTCCCTAAAGGAGATCAGTGTCTGGTGGAAAAACACCT
GGACCCTCTTACCTGGATGACCATGGGCAAGAGTCTTCCA
TCAGGCTGAAGCTTCAGCATGACCAAAGGGGCTGCCACAT
ATTGCTGCTTAAAAATGATGACATTAGGCTTGACTCCATC
CAGCAAGGAGAAATCCACTTCAAACAGAGATCCAGCCTGC
AGGGCCAGAGGCAGGAATAGAAATAGGGTTGGAGTCGTTT
TCTGGAGCCCTTCTCTCATTTTCCAGGGTGGATCCTTCCT
CTACCCATCCAAGTCTATTTTACTTTAAACACCAATCACT
TTCCCTAGAACCAACAAACTGAACACAAAGTTTTCATGAC
TGATGTCTTCCTTCAGACTTGGAGCTCCCTGCAGTGAAGT
TTCTGGTTTTCCACCACATAAAGCCACTGCACTCTTCACA
TAACCCTTCTTCTGCCAGCTTTAGCCAAGGTAGCAAAAAT
ATTTCCTTTATCTACCCACCTCCCCCCAAAATAGATTCAG
CTTTTAGCTCTCCAAGGCTTCGTTTAGTTTTTCTTGCTAT
TTCTCTCCAGAAGCTTGAGCTCTTCCCTAAGGCTGATATA
TGTTCAATGAAGAAGGAAGAGAGGAAAGTAGAGACAGAAG
AGAAAGAAAGATACGGGAGGAGATGTGGTAGATCAACGTT
CTCAATCAGGGGCGATTTCTCCTCTCCCCACACCCCAACC
CCAGGACATTCGGCAATATCTAGAGACATTTTTGGTTGTC
ACAACCGGGGGGATGCTGCTGGCATCTAATGGGTAGAGGC
CAAGGATGCTACTAAACCACTACGATCCACAGGAAAGCCC
CCCGCCCCAACAGAGAATTATGTGGTGCAGAATGTTAATA
GTGCCAAAGCTGAGAAGCCTTAAGTGTAGATGGAGGAGAT
GAGAGATGGTAAGAGAAGGGAGGTGGGGATAATGGCCGGG
ATGGTGGATGGGCAGAAAGCCCAGCAGCACCTGGAGTTCT
TTCTCCAGCTGGATCTTCAATTCTTCCATCCCTGGAGGCA
GCACCAGGCGGGCGGGGAGCCTTGAAGAACGCCTCAGGAG
CATGGGGTTTGCACCATTGAGAAACTGGTACCCAAAGAAG
GCATCATTCTTCCAAGAATCATGAACCCGCTCTAGGAACA
TCAATTGGGGAGCAGCCTGTGAGCTCTGAGCTCCTAATCC
CGCTGACCTATTACTCTTCCATCCTCTATCCCCCCTCCTT
TTTCAAATTCCCTGGGCTGGAAATCTGTATATTGGTTTTG
GGAGGTTGTGGAAACTGACCAGCCAGGGCAGTCTTTCCAC
GTGGGAATATTTTTTTGAAATCTTCCAGCCCTTTCACACA
ATTTATGATATCCAGTGTCCCCTTAATGGTCATGTCCTTC
CACCTGTAGAAAGAATGGAGTACAACAAGATCAACAAAGG
ATCCCACCTTGCGCCCTGGGAAGCAAGTACCCAGCCTCTA
CCTGGCACTTACGCTTTTGCTAGGGAGACACTAAAGTCTA
AATCCTTATCCTCGAGGAATCGCTCGTCCCTGGGAAGGTC
CAGTTGCCTATTCCCTGCTATAGGCAGGATTAACCCATTT
TTCCAAGAGCCCCACCTGAAGGAAGAACACGGAGGTAGGG
GTAAGGCGGAGGGCAGCGGGTTTCTTGGGATGTGGTAGGG
GGATCAAAGACTTTCTGGGGCTCACCGGTACACCTTCCTT
CTTTCCTCGAGCTCCTGTTCCCGGTATTTCTTAAACAGGT
TCTGGGGGTCATCACTCAGGGTCCGGGCTGGGGGAGGGGG
ACAAGAGGACACACCCTCCCTGGTTATCCCTCTGTGCTGC
GCTTGGGTCTCCCCATCCTCCTCCACTTCTCCCTCATCTT
TCCCTCTTTTACAGTAGCCTTCCTCAACCCGCTTCTTCCT
CCAGCCTGCCACGGGCTGCGCCCCTTCTTCACCAAGCTCA
CCAGTGCCCTCGGGCAGGCAGATAATCCTGTGGCCCTGCA
CCCAGCGGTAGCAGGGGAAAAAGGCCTCGCCTTGGGTCCC
CGGGCCCTGCACTGAGATCCACTTGCAGAACCAGTCGAGA
CTCAACAGCACTTTGTGCTTGCGCAGCTTCACCATCAGGA
GGCGCCCCAGGTGCAGGGGGACGTCGATCTCAAATTCCCC
CTCCTGTGCAACAGGACACAGCTCAGTGTCAGGGTTGGGG
TCTTCAGGGAGGGCAGCGGGGTCGGTGAACCTTCAGAGAA
TCCTGGCTCTGTTTCCCCACCGGAGCATACCCGGGGAGAG
GTGGAGGTGAGGAGCAGGTGGTACTGTGGGGCGCCAGCTT
CCCCCACGATCTGCCATGCACACCCCAGCGGACATCTCGT
GGTCTCTGCTCAAGCAGGCAATTGCCTCTCATTTCTCCTG
TTCCTCTATCAGGCACACCAAGTGCACCCAACCTCAGCCC
CTACCCGGCTTCCTCCATCACCCTCCGACTGGCCCCAGCC
CCCAGTGACACCTCAGAGTCCCAGGGCCCCAGCTCTCACC
TTGCCGCACAGCGGTCGCAGCTGCTTCCCTAGGTCTGCCT
CCCCGTGCTCGCCCACCAGCCACAGCTGCACCTGGTTGGG
AGAGCCTGCCAGGAACAAATCCCCAGTGGCTACACGGACC
GTGTACTTGCCCATCTTGCCCGGACCTCCAGGGGGATCTG
GGGAGAAATCAGCTCTACTTGAGGATCTGAGACCCAGCTC
CCAGGGAACCACGCCCAGTCCAGAGTGCCTGTTATATTTG
GGTTTCAGGCTCCCCACCCCACCTCCCACCCACAGATTCC
TCCCGCACGGGGAGGAACACTGAGACTGGCGCCAGGCTCA
GGTCTCTGTATCCAGTTTCTCCTGGCGGCTCTGGAAAGTA
CAGCCCCATCCTTATTCACTCGACAAACACTCCCTGATGC
CAGGTTCACACCCTGCCATGAGCCGAACGCACCAGCCTAC
AGACAATGACAGCTAGACACTAGCGCCCACCCAGTTTTGG
TGAAGATATAAATACGATTGCCACAGCTTTGGAGATAACA
GAAGTGGAATGGCTTGAAGTGCAGGGGTATTTTTCAGTGG
AAAGTTGACACTCCCCAGACACTCCTGCACACCCACGGCT
TGCCTCTCTCCTGGACCTCCTGTGCTATTGCAAAAAAGGG
GGCTTGAACAGCCCTTCCATCTCATGTTGAAAGACTCAAA
ATAGTTGGCTAAAGTGAAAAAGTATACAGATGTACGTACC
TTAACATTTTGTTTTAAACTGAAATCATAAATGTTGAGCC
ATTCATGAATTTTGAATAAAGGGCCAATGTGTTTTCATTG
AATGGGGGTCCATAATAAGAGCTCTTCTAGGTCTTTCTTG
CATAAGCCACATCCAGATGAGTTGACATTTATTTAAAACA
GAGCTAGAACCTAAAGGTTCTTGTGGGGAAAAATACTAAA
TGCAGCCTCTATTTAGATCTTTACAGTTTTCGCAAAACTT
TTTTTTAAAGATTATTGTTTATGTAGTCATAAAATAACCG
AAACACATTGGCCCTTTATTGTCTCCCAGGCTGGAGTGCA
GTGGCATGATCTCGATTCACTGCAACCTCCTCCTCCTGAG
TTCAAGCAATTCTTCTGCCTTAGCCTCCCCACTAGCTGGG
ATGACAGGTGCCTGCCATCATGCCTGGCTAATTTTTTTTT
TTTTTTGTATTTTTAGTAGAGACGGGGTTTCACCATGTTG
GCCAGGCTGGTCTCAAACTTCCGACCTCAAGCGATCTGCC
CACATTGGCCTCCCAAAGTACTGGGATTACAGGCGTGAGC
CACCATGCCCATCCATAAATAGTTTTGGAAGTTTACACAA
CTATTCTTGATAAACATAAAGCTCAACTGGTGGATATCAA
AGTGCCAGGCATGTCAGAAATTGGCCTACTGGCTGTATGA
ATTTGGCATGCTGTGGGCATGTCAGTTTTTTTTTCTTTTT
TTGGAGGAAAAAAACCAACTTATCAGTCTCCTGATAAGTT
GGTTATGGGTAGGTAATTTAAAAGTTTCTATCGTAAAATC
TAGTCTCTGACACTGCCCTGTCCACTGCAGCCACATCTCC
CAATACTCAAGAATCCTGAGAACATGACTGGTCATGACAC
TTACGTCATTCACCAGTAAAACCCTCTATCCTTCCTCCTC
AAAATCAGGAACACTCTCCTGTCCTCCCCATTGACCCCCA
CCCCTGACAAGCTTCACCTCCACCCTGTGCCCTACCCTTA
TCCTCTAGAGCCTCAACTTCTCTTTGAAGAAGATCCTTCT
AACATTTTGGCAACATATTCCCTCCACTTAACCTCTAAGT
CCCATTTTAAGTTTCAGTCACCAACCAGTGCAATCACAGC
TTAGACTTCATTTGTCACTTAAAACTCACCTACAGTATAT
TACCCATTTTGTGGTTTATCCACTCAGCCCATGAGCCACT
CTCCCCTTCCTTAAGGTTATGACTGGAAAGAGAAGAAAGA
GCACTTGAGTTTCTGAGGATTTTTCAGGTCCTGTGGAAAT
CCAGTTCAATTATCTTCCTTGGGTTTTGTGAGATACCCAA
GCGGTTTTCCAATAAATCCCCCTTTGTTGCTTAAGTTAGC
TTGAAGTAGGTTTCTAGAACAATTAACTCTACCATATATA
AGACAAAAATATCCTGTCAGAATTGAATTCAAGTTACAGA
TGCATAGAAAGAAATTATGAAACCAAGTAGCAATGAGTCT
CAAGAGTTGAAATATAAACATGAACCTGTGTTCCTTTTCT
AGTAACTCTTCCTTTCTCCTTAGTGGTTTGCTAACAGTTT
CTTGGCCGAGTCCACATTTTCCCGATCATTTTTGTTTAAT
TGTATAATCTTGTGTCAGTATTCAAGATTGCTTATTTTAT
AACTTCCATCTTAAAAGTCCATTCTAGGCTCATCTCCTTG
CCTCCATCCTCCTTTCCTAAACTATGTTCCTCTCCACCTG
TCCTAACTCAAGCTAAACCTGTTTTTGAACCTAGAGGTTT
ACAGTAAAGGAGAGGGATTATCTTTATTTAATGGACTTTC
CCTTTTCTTCTCTCTGAGTTTCGTATTCTCATACATCCCC
TGTGAAGGAAGCAAAGAGAGAATGAAGAAACCACTTAAGT
AAGTGGTCAAAGGTATCTCTGCCATCTGCTACTGGCTACC
TGTGTGAACATGATGGTTCTTATAAGCAATGTTTGGTTTT
CTTGGAGCAATGTTCAGCTTCATGCCTATCTTTGCTACCA
AAAGAACTCCTTCTAGAATGGAATCCGTGTTTCATCAGGA
CACTATCCCAACGTCATTTTTCAGGTTGGATGTTCCCTTG
TTTAGCCTGGAAAAACTGCAGTCTGATGGTTTCTGCCCTT
CTGCTAGTCTCCACGACCTCCATGTGGGGCTGCAGGAATC
CCTGACACCCTCTTGTTTACCCTTTAAGGGCTGCAGAGAA
GTAAAATGAGTTGAAAATGCCCCCATCTTCTTCTAAGGCA
AATACATTATTATTTCAGGCTTGGCCCTCTTGACCAGTGT
CTCATTAAAAAATGCTCAGTGAAATTTCTTCAAACAGTAG
CAGACATGAGTTGCTATATTAAAATATGCTCCCAAATTCA
GAAAATATATGCCAAATAGCCCCCTCTTCTCTGTAACGGA
GGAAGAAGACTGGAAATGCAATGCTCTATACTGCTAAGAT
CTCAGAACTCTTCCATAAGAACTTTATTTCAGTACTCTAC
ACTTCAGTAATGGACTAGGAGATTCATATTCTGCCAGTTT
TCCTGTATCAGTCAAGGACTCAATATAAAACAGTTGTCAC
AATTAAATTAGAATAATTAGAGGAGGGTTTATTTACAAAG
GAACAACTTATGGTGGATAGAGTGTGACAGAACCAAAAAG
GGATAGATAGTGCAGGAGCCTGAGGCTGGCAGCAGTGTAG
CTGGTGCCATCCCTAGGCCCAAAGGAAAGATGACAGAGAG
AGGTAACGAGCCGGAGGGTATGAAAGCCCATAATATTATC
CTTCCAGGGAAGAAAGAAGAGTGCATAAAGATAGAAAATA
GATTTAAAGAGACAAAGTAGCTGTGTTGAGGAAACTCAAA
GAAATTCAAGATAACACAGAGAAGGAATTCAGAATCCTAT
CAGATACATTTAACAAAGATATTGAAATAATTTAAAAGAA
GCAGAAATTCTGAAGGTGAAAAATGTAACTGATATACTGA
AGAGTGCATCAGAGTCTCTTAACAGAAGAATAGACTAAGC
AGAAGAAAGAATTAGCTTGAAGACAGACTATTTGAAAATA
GTCGAATAAAAAATAAAATTAAATAAATAAAAAATGATAA
TAATCAGAAGAGACAAAGAAAAAATAATAAAAAGAATGAA
GCACATCTATGAGATCTAGAAAATATCCCCAAAGGGGCAA
ATCTAAGAGTTTTTGGCCTTAAAGAGGAGGTAGAGAAAGA
GATAGGAGTAAAAAGTTTAAAGGGATAATAACAGTAAACT
TCCCAAACCTAGAGAAAGATATCAAAATCCTAATACAGGA
AGGTTATAGAACACCAGGCAGATTTAACCCAAAGAAAACT
ACCTCAAGGCTTTTAATAATCAAACTACCAAGGGTCAAGC
ATAAAGAAAGGATTCCAAGAGCAGCAGGAGAAAAGAAACA
AATAACATAAAACAGAGCTCCAATAGGTCTCACAGCAGAC
TTTTCAGTGGAAACCTTACAGGCCAGGAGAGAGTGGCATG
ACATAAAGTGCTGAAGGAAAAGAAAACATTTACTCTAGAA
TAATATATTCTGTGAAAATACCCTTCAAACGTGAAGAAGA
AATAAAGACTTCCCCAGACAGATAAAAGCTGAATGATTTC
ATCAAGACAAGACCTGTTCTACAAGAAATGCTAACGAGAT
CTAGTTCTTCAATTTGAAAGAAAAGGACATTAATGAGCAA
TAAGAAATCATCTGAAGGTCCAAAACTCATTGGTAATAGT
AAGTACACAGAAAAACACAGAATATTAAAACTCTGTAACC
ATGATTTGTAAAATACTCTTTTTTTTCCTGGGTTCAAGTG
ATTCTCCTGCCTCAGCCTCCTAGTAGCTGGGACTACAGGT
GTGCACCACCACGCCCAGCTAATTTTTGTATTTTTAGTAG
AGACAGGGTTTCACCATGTTGGCCAGGATAGTCTCGATCT
CTTGACCTCATCATCCACCCACCTCGGCTTCCCAAAGTGC
TGGGATTACAGGCGTGAGCCACTATGCCCAGCCTTGTAAA
CTACTCTTACACTAAATAGACCAAAGATGAACCAATTGAA
AATAATAACTAAAACAAATTTTCAAGGCATACACAGTACA
TTAAGATATAAATAGAAACAACAAAAAGTTAAAATGTGGG
GGATGAAGTTAAGGCATAGAGTTATTAGTTTTCTTTTTGC
TTGTTAGTTTATGCAAGCACTGTTAAGTTGTTATCAGCTT
AAAATAATGGCTTATAAAATAGTGTTTGAAAATCTCATTG
TACCCCAAAATCACAAACATACAACAAACAGACACAAAAG
TAAAAGCAATAAATTAATACCACCAGATAAAATCACCTTT
ACTAAAAGGAAGAAGAAAGGAAAGAATGAAGAGAAGACCA
CAAAACAATCAGAAATAAGAAAATGGTAGGAATATTACTT
GCTTATCAGTAAGAACATTGGATGTAAATGTACTAAACTC
TCCAATCAGAAGACATAAAACAAGATCCAGTGATCTATCA
CTTAGAAGAAACACACTTCATTTATGAAGACAGACACAGA
CTAAAAATAAAAGGATGTAAAAGATATTCCATACCAATGG
AAACTAAAAAGGAGCAGAATTAGCTACACGTATATCAGAC
AAATAGAGTTCAAGACAAAAACTATAAGAAGAGACGAAGG
TCATTATATAATAAGGGGATCAACTCAGCAAGAGGATAAC
AATTACTCTAGAATAATATATCTGTGAAAATACCCTTCAA
ACGTGAAGAAGAAATAAAGACTTCCCAGACAGATAAAAGC
TGAATGATTTCATCAAGACAAGACCTGTTCTACAAGAAAT
GCTAACGAGATCTAGTTCTTCAATTTGAAAGAAAAGGACA
TTAATGAGCAATAAGAAATCATCTGAAGGTCCAAAACTCA
TTGGTAATAGTAAGTACACAGAAAAACACAGAATATTAAA
ACTCTGTAACCATGATTTGTAAAATACTCTTTTTTTTTTT
TTTCCTGGGTTCAAGTGATTCTCCTGCCTCAGCCTCCTAG
TAGCTGGGACTACAGGTGTGCACCACCACGCCCAGCTAAT
TTTTGTATTTTTAGTAGAGACAGGGTTTCACCATGTTGGC
CAGGATAGTCTCGATCTCTTGACCTCATCATCCACCCACC
TCGGCTTCCCAAAGTGCTGGGATTACAGGCGTGAGCCACT
ATGCCCAGCCTTGTAAACTACTCTTACACTAAATAGACCA
AAAGATGAACCAATTGAAAATAATAACTAAAACAAATTTT
CAAGGCATACACAGTACATTAAGATATAAATAGAAACAAC
AAAAAGTTCAAATGTGGGGGATGAAGTTAAGGCATAGAGT
TATTATTAGTTTTCTTTTTGCTTGTTAGTTTATGCAAGCA
CTGTTAAGTTGTTATCAGCTTAAAATAATGGCTTATAAAA
TAGTGTTTGAAAATCTCATTGTACCCCAAAATCACAAACA
TACAACAAACAGACACAAAAGTAAAAAGCAATAAATTAAT
ACCACCAGATAAAATCACCTTTACTAAAAGGAAGAAGAAA
GGAAAGAATGAAGAGAAGACCACAAAACAATCAGAAATAA
GAAAATGGTAGGAATATTACTTGCTTATCAGTAAGAACAT
TGGATGTAAATGTACTAAACTCTCCAATCAGAAGACATAA
AACAAGATCCAGTGATCTATCACTTAGAAGAAACACACTT
CATTTATGAAGACAGACACAGACTAAAAATAAAAGGATGT
AAAAAGATATTCCATACCAATGGAAACTAAAAAGGAGCAG
AATTAGCTACACGTATATCAGACAAATAGAGTTCAAGACA
AAAACTATAAGAAGAGACGAAGGTCATTATATAATAAGGG
AATCAACTCAGCAAGAGGATAACAATTACAAACATATATG
CATCCAACACCGGAACACCCAGATATATAAAGGAAATATT
ACCAGAGCTAAAGAGACAGACCAATAATAGTTGGAGACTC
CAACACCCCACTTTTGGCACTGGAGAGATCTTCCGGACAG
AGAATCAATAAAGAAATATCACAGTTAATCTGCACTATAG
ACCAAATGGACCTCATAAATATTTACAGAATATTTCATCC
AACAGTTGCAGAATACACATTCTTTTTCTCAGCACACAAA
TTATTCTCAAGGATAGATATGTTAGGTCACAAAGCAAGTC
TTAAAACATTCAAAAAACTGAAATAATATCAAGCATCTTC
TCTGACCACAGTGAAATAAAAGTAGAAATCAATAAAAGGA
GAAATTTTAGAAACTATACAAATACATAGAAATTAAACAA
TATGCTCCTGAATGACCAGTGGGTCAATAAAGAGATTAAG
GGGGAAATTGAAAAGTTTTCTGAAGCAAATGATAATGGAA
ACACAACATGCCAAAACCTATGGGATGTAACAAAAGAAGT
ACTAAGAGGGAAGTTTATAACCATAAGCATCTACATCAAA
AAAGAAAAAAAAAAACTTCAAATAACCTAACAATGCATCT
TAAAGAACTAGAAAAGCAAGAGCAAACCAAACCCAAAATT
AGTAAAAGAAAAGAAATAATAAAAATCAGACCAGAATTAA
AGATTTTGAAATAAAGAAAACAGCACAAAAGATCAATGAA
ACAAAAAGTTGGTCTTTGAAAAGATAAAATTGACAAACCT
TTAGACAGACTAAGAAAAAAAAGAGGAGCCAAATAAGTAA
GATAAGATCTGAAAAATGAGACATTAGAACCAATGCCACA
GAAATTCAAAGGATCATTCGTGGCTATTATGAGCAACTAT
ATGCCAATAAATTGGAAAATCTACAAGAAATGGATAAATT
CCTACATATGTACAACCTACCAAGACTGAACCAGGAAGAA
ATCTAAAACCTGAACAGACTAATAACAAGTTACGAGATAG
AAGCTATTAATAAAAATAAAATTTTTCCAGCAAAGAAAAA
CCCAGGACCCAATGGCTTCACTGCTGAATTCTACCAAACA
TTTAGAGAAGAACTAATACCAATCCTACTCAAACTACTAC
CAAAAAAAAAAATAGGAGGGAATACTTGCAAACTCATTCT
ATGAGGTCAGATTTACCCTGATACCAAAAGCAGAAAAGAC
GCACCAAAAAAGAAAACTACAGGCCAATATCACTGATGAA
TATTGATGCAAAAATTCTCAACAAGTATTAGCAAACCAAA
TTCAACAACACATTAAAAAGATCATTCATCATGACCAAGT
GAGATTTATCCCTGGACGCAAGGATGTTTTAACATATGTA
AATCAATCAGTGTGATATATCATAACAGAATGAAGGACCA
AAGACATATGATTATTTCAATTGATGCTAAAAAAGCAATT
GATAAAATTTAACACCTCTTCATGATATAAACCCTCAATA
AACAAGATATAGAAGGAACAAACCTCAATGTAATAAAATC
TGTATACAACAGACTCATGGCTAGTATCACACTGAATGGG
GGAAAACTGAAAGCCTTTCCTCTAAGATATGGAACAAGAC
AAGGAAGTCCACTTTCTTTTTTATTTTTTTCTTTCTTTTT
CAGTAAGAATGCTCAAGGATCAAATATGTCCACTTTCATC
ACTGTTATTCAACATAGTACTGGAAGTCCTAGCTAGAGAA
ATCAGACAAGGAAAAGAAATAAAGGGCATCCAAATTGGAA
AGGAAGAAGTCAAATTATCCTTATTTGCAGATGGTATGAT
CTTATATTTGGAAAAACCTAAAGAATCCACCAAATAACTA
TTAAAACTGATAAACAAATTTAGTAAAATTGTAGGATACA
GAATCAACATACAAAAATCAGTAGGATTTCTATATGCCAA
CAGTGAACAATCTGAAAAAGAAATCAAGAAAGTAATCCTA
TTTACAACAGCTACAAATAAAATACCTATGAATTAACTAA
AGAAGTGAAATATCTCTACAATAAAACTATAAAACACTGA
TGCAAGTAATTGAAGAGGACACACAAAAATGGAAAGATAT
TCCATGTTTATAGATTGGAAGAATCAATATTGTTAAATAT
CCATACTGCCCAAAGTAATCTACAGATACAATGCAATCCC
TATAAAAATATCAATGACATTCTTCACAGAAATAGAAAAA
AAAATCCTAAAGTTTATATGGGACCACACACACACACACC
CCACCCAGAATAGCCAAAGCTATCCTGAGCAAAAAGAACA
AAACTGGAGGAATCACATTATCGTACATCAAATTATACCA
CAGAGTTATAGTAACCAAAACAGCATGGTACAGTTATAAA
AACAGACATGTAGACCAGTGGAACATAATAGAGAACTAAA
TAAATAAATCCATACATCTACAGTGAACTCATTTTTGAGA
AAGATGTCGAAAACATACATCAGGGAAAGGACAGTCTCTT
CAATACATGGTGCTGGGAAAACTGGATGTCCATATGCAGA
AGAATGAAACTACACCCCTATCTCTTGCCACATACAAAAA
TCAAATCAAATGGATTAAAGACTTAAGTCTAAAGGTTTAA
ATCTATGTTCTCAAACTATGATACTACTACAAGAAGATAT
TGGGGAAAATCTCCAGGATATTGGTCTGGGCAAAAATTTC
TTGAGTAATACCCCACAAGCACAGGCAACCAAAGCAAAAA
TCAACAAATGAGATCACATCAAGTTAAAAAAAAACTTTTG
CACAGCAAAGGATACAATCAACAAAGTGAAGGGACAATCC
ACATAATGGGTGAAAATATTTGCAAACTACCCATTTGACA
AGGGTTTAATAACTGAATATATAAACAACTCTCTAGGAAA
ATAATCTAATAATCTGATTAAAACAGACAAAAGATCTGAA
TAGACATTTCTCGAAAGAAGACATCCTGTTTGACATCACT
GATCATCAGAGAAATGCAAATCAAAACTACAATGAGATAC
CATCTTACCCCAGTTAAAAATGGCTTATATCCAAAAGACA
GGCAATAACAAATGCTGGTGAGGGTGTGGAGAAAAGGGAA
CCCTTGTACACTGTTAGTGGGACTGTAAATTAATACAACC
ACCATGGAGGTTCATCAGAACACTAACAATAGAGCTACCA
TATGATTCAGCAATCCCATTGCTACGTATATACTCAAAAG
AAAGGAAATCAGAATATTGAAGATATAGCTGCACTCTCAT
GTTTCTTGCAGCGCTGTTCACAATAGCCAAGACTTCGAAG
CAATCTAAATGTCCATCAACAGCTGAATCAATAAAGAAAA
TATAGTACATATACACAATGGAGTACTATTCAGCCACAAA
AATAAGATTCTGTCATTTGCAATGGGCTGGAGGTCATTAT
GTTAAATGAAATCAGCCAGGCACAGAAAGACAAATATTAA
ATGCTCTCACTTATTTGTGGGAGCTAACAATGAAAACAGT
TGAAGTCATAAACACAGAGTAGAAGGATACTTACCAGAGG
CTGGGAAGCGTAATGCAGTGGGGGAGTGGGTAGGGCATGG
GGAATGGAGATGGTTAATGGTTACAAAAATTAGAAAGAAT
GAGTAAGACTTATTTGCTAGCACAACAGGGTGACTATAGT
CAAAAATAATTTAATTATACATTTTAAAATAACTACAAGA
GTATAACTGGATTTTTTTTTTTTTTTTTTGAGACGGAGTC
TCATTCTGTCACCCAGGCTGGAGTGCAGTGGCACAATCTC
GGCTCACTGCAAGAACAGTTCATGCCGTTCTCCTGCCTCA
GCCTCCTGAGTACCTGGGACTACAGGCACCCGCCACCATG
ATTTTTTGTAACACAAAGGATAAATGTTTTATCCTTTAGC
AAAGATGGATACTCCATTCTGATGTGATTATTATGCATTG
CATGCTTTATTGAAATATCTCATGTAACTCATAAGTATAT
ATATCCACTATGTACCCACAAAAATTAATATTAAACTTGT
CCAGGTGACTTTGGGAATTCCCATCCCATTCTCACCACTG
CAAAGCCTTTAGGCAGTAGGAAAATCCTCTAAATCAAGAC
AGTATTAAACCATATTCAGATAAGGTCATTTTCTTTGAGT
TGGACTTAAGAGTTTGAGACTACCTCATGGGAAGCACTTC
AGAGTGTGGGATAATAGAGAAAGGCTGGTGTAGTAGTTAA
GGCCATAGGATTTTGAGGTGAACACACTTCAGTCACATTC
TGGCCATGCCCCTAACTTGCTGTGTGACCCATGACACATT
ACTGAGGATACAGCCTCAGCCTCTATGTCCTCATCAATAA
AATCAAAATACTAATACCTACATCATAGAGATACTTGAGG
ATTAAAAAGGTTACTGTGCAAACTTGCTCTTAACACAGTC
TATAAAATTTAATAAGCATTCAACAAATTATAGATATCAT
CATGACATACAAGGATACCTCAAGACTTAGAGAGGAAGCT
GAGCTTGTAACTAAAGCTAAAGAAGACCAGTGCACAAAAT
GGACCACCTCGAGATCATCAGTTGTAATGGTTGTCATGTT
GTGGCGTTTTGAAAATGAAACTACATCTAATGAAGGGATA
CTCTTTCTTTTTTTTTGGAGACGGAGCCTTGCTCTGTTGC
CCAGGCTGGAGTGCAGTGGCATGATCTCGGCTCACTGCAA
CCTCCGCCTCCCGGGTTCAAGCAATTCTCATGCCTCAAAC
TCCCAAGTAGCTGGGATTTCAGGTGCACACCACCACGCCA
GGCTAATTTTTGTATTTTTAGTAGAGACAGGGTTTCACCA
GGTTGGCCAGGCTAGTCTCAAACTCCTGACCTCAAGTGAT
CCACCCACCTCGGCCTCCCAAAGTGCTGGGATTACAGGCG
TGAGCCACCGCGCCCAGCCATGAAGGGGAAATTTTCTTTT
TTTTTTTTTTTTTTTTTTTTTGAGACGGAGTCTCATTCTG
TCACCCAGGCTGGAGTGCAGTGGCATGATCTCGGCTCACT
GCAACCTCCGCCTCCCGGGTTCACACCATTCTCCTGCCTC
AGCCTCCTGAGTAGCTGGGACTACAGGCACCCGCCACCAT
GATTTTTGTAACACAAAGGATAAATGTTTTATCCTTTAGC
AAAGATGGATACTCCATTCTGATGTGATTATTATGCATTG
CATGCTTTATTGAAATATCTCATGTAACTCATAAGTGTAT
ATATCCACTATGTACCCACAAAAATTAATATTAAACTTGT
CCAGGTGACTTTGGGAATTCCCATCCCATTCTCACCACTG
CAAAGCCTTTAGGCAGTAGGAAAATCCTCTAAATCAAGAC
AGTATTAAACCATATTCAGATAAGGTCATTTTCTTTGAGT
TGGACTTAAGAGTTTGAGACTACCTCATGGGAAGCACTTC
AGAGTGTGGGATAATAGAGAAAGGCTGGTGTAGTAGTTAA
GGCCATAGGATTTTGAGGTGAACACACTTCAGTCACATTC
TGGCCATGCCCCTAACTTGCTGTGTGACCCATGACACATT
ACTGAGGATACAGCCTCAGCCTCTATGTCCTCATCAATAA
AATCAAAATACTAATACCTACATCATAGAGATACTTGAGG
ATTAAAAAGGTTACTGTGCAAACTTGCTCTTAACACAGTC
TATAAAATTTAATAAGCATTCAACAAATTATAGATATCAT
CATGACATACAAGGATACCACAAGACTTACAGAGGAAGCT
GAGCTTGTAACTAAAGCTAAAGAAGACCAGTGCACAAAAT
GGACCACCTCGAGATCATCAGTTGTAATGGTTGTCATGTT
GTGGCGTTTTGAAAATGAAACTACATCTAATGAAGGATAC
TCTTTCTTTTTTTTTTTTTGAGACGGAGCCTTGCTCTGTT
GCCCAGGCTGGAGTGCAGTGGCATGATCTCGGCTCACTGC
AACCTCCGCCTCCCGGTTCAAGCAATTCTCATGCCTCAAA
CTCCCAAGTAGCTGGGATTTCAGGTGCACACCACCACGCC
AGGCTAATTTTTGTATTTTTAGTAGAGACAGGGTTTCACC
AGGTTGGCCAGGCTAGTCTCAAACTCCTGACCTCAAGTGA
TCCACCCACCTCGGCCTCTCAAAGTGCTGGGATTACAGGC
GTGAACCACCGCGCCCAGCCATGAAGGGGAAATTTTCTTT
TTTTTTTTTTTTTTTTTTTTTTTGAGACGGAGTCTCACTC
TGCTGCCCAGACTGGAGTGCAGTGGCCGGATCTCAGCTCA
CTGCAAGCTCCGCCTCCCGGGTTCACACCATTCTCCTGCC
TCAGCCTCCCAAGTAGCTGGGATTTCAGGTGCACACCACC
ACGCCAGGCTAATTTTTGTATTTTTAGTAGAGACAGGGTT
TCACCAGGTTGGCCAGGCTAGTCTCAAACTCCTGACCTCA
AGTGATCCACCCACCTCGGCCTCCCAAAGTGCTGGGATTA
CAGGCGTGAGCCACCGCGCCCAGCCATGAAGGGGAAATTT
TCTACACAAGTTAGTCTTAGGGGCATCTTCTCTAGAGCTT
CAAGATCTTTACTAATTATTCTAACTTCTTATAGGACCCA
GAAATGCCTCCCTAGGGTTTGAGAAGACCAACAGTTAATC
TCAAAACACCTGGGGCCTATCACAGATGGAAAAATCAGAG
AAAAGCTTTCAGATTGTATTTCCACAGCCTTCACAACTAA
AATCAACTCATCAAAGACTTAAGAGTACTGACAACAAAGA
GCTGAATTAGTCTCTGTCTATAAATACCACTTAGAAAATA
ACTGGAAGGATTACCCAGGTTTAACTCTAGATGGCATCTG
CTTTAGTTACCAGTTTTGTTAATGAGCTCTATACTAAACT
GAGAGAGTTTATTCATACTAATTACATCGTATTAATTATA
TGCTCCTCTCCACCTGTTCTAATTCAAATTACACCTATTT
GTAGACCTAGAAGATAAGAATAAAGCAGAGGGGTGATCTG
CTTTTTACACACTTTCCCTTTCTCTCTTTGAGTTTCGTGC
TTTCATACATCCTCTGTGAAAGAAGCTAAGAGAGAATGAA
ATTCCACTTAAGTAACTGGTCAAAGGTACCGCCGCCAAAA
TGCTCCTCTCAAGATCCATGTTTTAGCACAAACCAAAAAG
ATGTACAGGCATCTAAATAATCTGAACAATGCAAACTCAT
GGATCTTCAACTGAAACAACTCATGGGGAATCACCCCAAG
GCCTTGAAGTCACTTCGACATGCCTACAATCTTGAGTATC
CTGGAGCACCTGGAGATTTATATCTCAAGGTCCAAAAAGA
AAAATGTCAGCATCCCAATGACTCCCCTTTGAGTAATCTG
CTCTTTTGTGCCCCCAGATACCCTTGAACACACGGGGTGA
AATAATAATCCCAGTCAATGGACACCCTATGACCTTTCTA
ATAGAAACTAGAACCACCTACTCTACCCTTAACCCTCACG
ATTCCTTGCCATAATGCCTTAGTGGGAGTGGATGATTCAC
CTCTTTCTAAGCCCCTTTTGGTGTCTCTTGGACTCCATCA
TGCCCAACACAGCTTTTTGTTAAATTTCACAATCTCTATT
AATCTATTAGCAGAGATTTACTTTCTATTTGGAATGCTGA
TATTTTTGTTTATCCAAAGTACTAATTCCTGAAGTCCTGG
AACTCCTTCCCACTGGCCTTTATCCTCCAAAAGCTCAGAC
AGATCACCCCAATTTCCTGGCTTCCCTCATAATTCCCCAA
GCCCTTGACATCCCTCACTCAGAACATGCTCACTCACATC
CATGTTTCTTTGGTTACAGGATCAACAGACATATTGGGGA
AGTAGGGCCCTTAAAAGTAGAAACAGACCCCAGCATTCCC
CCTCCATGAGCTACCCCAGTTTCCTTCAAAATCTGAAGCA
AGTGAAAGTCTCAGATCTGTTTATTATTCGAGGATTCCTT
GACAAAAGGTTCCTCATCCCTGTTTGCAGTTCCTGTAATG
CCTTTGTTTTCCGTGTACAACACCTAAGGTTAGACACAGC
TAAAGAAAATGAAATGGCCGAGTGCAGTGTGACAAGTCAC
CTACCAGATTACTTAAGTCTATGTCTGCTGCCTGAACCCT
GAAAGCTACGCAATGAGTCAATGGCCCACCCAAGAGGCAG
GTGTGCCCGAGAACCGAAACGTCCCAGAGTGTATCTGAGA
GCACACCAAGGAAAACAGTCCCAGCGCACGCACACAGTAG
GCGAAGAGCCAGAACATTAGCCTAAAAGCAGCTTAGAAAG
GTGACTATAGTCAATAATAATTACACATTAATATACATTT
AAATAAATTTAAAATAACGAAGAGCATAATTGGATTGTTT
ATAACACAAAGAATAAATGCTTGAGGGGATGAATACCTCA
TTTTCCATGATGTGTTTATTATGCATTGCATGCTGGTATC
AAAACATCTCATATACTCCGTACACCTGCTATGAAGTATA
CGAGTAGGTATACATCTACTATGCACCCACAAAAATTAAT
ATAAAATTATTTGAAAGTAAAAATAAATAGTTAAATGAAA
AGCAGACAGGTGGCAGAGCAGACCTCCAGAGTTGTCCTGC
TGCCTGCTGCTGCCCAGGAGTTCCCTGTAGGTAAGTCCCA
GTAAACTCATCTACTCCTCAAATTGAACTTCTCTAAATCA
TTCTTTGGTGTCTTGACTCCTTCCCAGTATGGGGGAACTT
GCTTCTCTACTGTTCTGGCTTTTTCCCATAACAAATGGTG
GTTGCCAGGAACTAGGGGGAGGAGGGCAAGTTGCAGAACA
GGGAGCTGTTTAATGGGTGTAGTTTTGGTTTTGCAAGATG
AAGAGTTCTGGAGAATGACTGCCAACGATGTGAATGTACT
TAACACTACTGAGCTGTACACTTAAAAATGATTAGGATGG
TACATTTTATGTATATTTTGTCACAATTAAGAATAAAAAC
TTTCAAATGCGCAAAAGATCTGAACAGATATCTCATGAAA
GAAGGTAGACATATGGCAAATGAGTATGGGAAAAGATGCT
CAAGTCATATGCCATCAGGAAATTGCAAATGAAAACTACA
GTGAGGCCAAGTGCAGTGGCTCATGCCTGTAATCACAACA
CTGTGGGAGGCTGAGGTGGGAGGATTACTCGAGACCAGGA
GTTCAAGACAAGCCTGGGCAACAAGACCCAATCTCTACAA
AACAAATTTAAAAATTATCCATGTATGTTGGCATGTGCCT
GTAGGCCCAGCCACTCTGGAGGTTGAGGCAGGAGGAGTGC
TTGAGCCCAGGAGGTGGAAGCTGCAGTGAGCCATGATTGT
GCCACTGCACTCCAGCCTGAGCAACAGAACAAGACCCTGT
CTCAAACACCAAAGATTAAATAAATAAACTACAACGAGAT
ATCACTGACAATGCCAAATGCTGACAAGGATGAAGAGCAA
CAGGAACTTTCATTTGTTGCTGGTGGGAATGTACAATGGC
AGAGCCGCTTTGGAAAACTTGGGAAGTTTCCTACAAACTA
AATGTACAGCTTTACCATCTGATCCAGCAGTTGTACTCCT
AGATATTTAACTACTTATTTCAGCACAAAAACCTGCACAT
AAATGTTTATAGCGGTTTTATTCAAAATTGTTAACAACTG
GAAGCAATCAAGATATCCTTCAATAGGTGAGTGAATAAAC
GGTGGTACAGTCATTTGATGGAATATTATTCAGCAATTTC
TAAAATGAGCTATCACACAATTAAAAGACATGGAGCTTCT
TGCCACTGAGTTTAAGAAAATAAGACATGGAGGAACTTCA
CCCTAGATGGCATTCTAGACAAGACAAAACTGTAGAGACA
GTAAAAAGATCAGCAGTTGGCAGAGGCTTGGAGAGAGCTG
GAGAGGAACGAATAGGCAGAACACAGAGGGTGTTTAGGAA
GTAAAACTATTCTGCATGAACGTGTAATGGAGAAATCATT
ATAAGTTTGTCAAAACCCTTAGAACCATACAATACTGAGA
GTGAACTAATATAAACTATAGTCTTTAAAAGACTATATTT
AACAATGTAAAGTATGTGAACTGTAATAACACTAAAACAA
GATGCTAGTAATAAGGGAAACTGTGTGTAAAGAGGAACAG
GGATATGTGGGAATTCTCTGTGCTATATACTCAGTTTTTC
TGTAAATCAAATGCTGTTCTAAAAAATAAAGCCTATTGGC
GTGGTGGCTCACACCTATAATTCCAGCACTTTGGGAGGCC
AAGATGGGCAGATTATGAGGTCAAGAGATCGAGACCATCC
TGGTCAACTTGGTGAAACCCCGTCTCTACTAAAAATACAA
AAATTAGCTGGACACGGTAGTGCACGCCTGTAATCCCAGC
TACTCAGGAGGCTGAGGCAGGAGAATCGCTTGAACCCAGG
AGGTGGAGCCAAGATCGCGCCACAGCACTCCAGCCTGGGT
GACAGCGAAACTCCATCTCAAATAGATAAATAAATAAATA
AAGCCTATTCAAAAGCTTAATGGGAAGAAAATTAGTCCAA
TACCTGCAAGCCCATAAATAAACTAATGAAGCCTGAATTC
CCTTTAGTTTCTAACCCTAAAACCATCCTCATTTCAATAC
TCCCTGACACCAATTACCTCGTTGACTCCCTTCTCCAGTG
AATTCCTCTGCCCTGAACTGCAACATCTATTTGCCCTCAC
CTGCATCAACCCAAAATAATCAGAAGAATCAGAATCTAAT
TTAAAGGAGTTTATTCAAGCACAAAGTGTGACTTTGTATT
CTGATTTTGAGCTAATTTTATATCAAATTCAGGTGTTTCC
TTAAGAGTTAATATAGAGTGCTTTTGTTTAGAGCCACACT
TTTGCTACCTTATCAGCTAGCTAATTTTCTTTGCTTTCTG
GGATATCTGATTTGAAATGGCCTGGAATTTTAATCATAAC
GCCCTCCTCCCTCCTCCTCCTCCCTCCTCCTCCTCCCTCC
TCCTCCTCCCTCCTCCTCCTCCCTCCTCCTCCTCCCTTCC
TTCCTTTCTTCCTTTTCTTTCTTCCCTTACCTTTTTTTTT
TTTTTTGAGACAGAGTCTCGCTCTGTCACCCACACTGGAG
TGCAGTGGTGCAATCTCAGCTCACTGCAAGCTCTGCCTCC
CGGGTTTACGCCATTCTCCTGCCTCAGCCTCCCTAGTAGC
TGGGACTACAGGTGCCCACCACCACGCCTGGCTAATTTTT
TTTGTATTTTTAGTAGAGACGGGGTTTCACCGTGTTAGCC
AGGATGGTCTCATTCTCCTGACCTCGTGATCCACCTGCCT
CGGCCTCCCAAAGAGCTGGGATTACAAGCGTGAGCCACTG
CGCCCGGCCTCCCTTTCTTTTCTTTCTTTCCCAGTTAAAG
ATACTATTGTATAACCTGAGTAGTAAGTCCCAGATTTATC
CTTTAGGTAAGATCTATCTGTAAACCAAACACCATCAGCA
GTAGTAAGGGGGGGGTCTCTTAGAGGTCAGTCGTGGGAGA
AAGAAGTTCATCAGTCATCACTTAGGGTTATGCAATAATG
CAGTGTTTTCTCTGGAAATGGAGACAGAAGAGTTGTAGGA
TTTAGGTTATTACGTCTAGAGATGTTGATATGAGAAGCTG
AAAGAAGTAAAACTTCATATGAAACTAGTCTACTAACTGA
ATAATGTTGAGTATGTGAACTGTAATAACACTAAAGATGC
TAGTAATAAGGGAAACTATGTGTAAAGAGGAACAGGGATA
TGTGGGAATTCTCTGTACTATCTACTCAGTTTTTCTGTAA
ATCAAATGCTGTTCTAAAAATAAAGCCTATTGGCGTGGTG
GCTCACACCTATAATTCCAGCACTTTGGGAGGCCAAGATG
GGCAGATTATGAGGTCAAGAGATCGAGACCATCCTGGTCA
ACTTGGTGAAACCCCGTCTCTACTAAAAATACAAAAATTA
GCTGGACACGGTAGTGCATGCCTGTAATCCCAGCTACTCA
GGAGGCTGAGGCAGGAGAATCGCTTGAACCCAGGAGGTGG
AGCCAAGATCGCGCCACAGCACTCCAGCCTGGGTGACAGC
GAAACTCCATCTCAAATAGATAAATAAATAAATAAAGCCT
ATTCAAAAGCTTAATGGGAAGAAAATTAGTCCAATACCTG
CAAGCCCATAAATAAACTAATGAAGCCTGAATTCCCTTTA
GTTTCTAACCCTAAAACCATCCTCATTTCAATACTCCCTG
ACACCAATTACCTCGCGGTTGACTCCCTTCTCCAGTGAAT
TCCTCTGCCCTGAACTGCAACATCTATTTGCCCTCACCTG
CATCAACCCAAAATAATCAAAAGAATCAGAATCTAATTTA
AAGGGAGTTTATTCAAGCACAAAGTGTGACTTTGTATTCT
GATTTTGAGCTAATTTTATATCAAATTCAGGTGTTTCCTT
AAGAGTTAATATAGAGTGCTTTTGTTTAGAGCCACACTTT
TTGCTACCTTATCAGCTAGCTAATTTTCTTTGCTTTCTGG
GATATCTGATTTGAAATGGCCTGGAATTTTAATCATAACG
CCCCTCCTCCCTCCTCCCTCCTCCCTCCTCCCTCCTCCCT
CCTCCCTCCTCCCTCCTCCCCTCCCAACCTCCCTTTCTTC
CTTCCTTCCTTTCTTCCTTTTCTTTCTTCCCTTACCTTTT
TTTTTTTTGAGACAGAGTCTCGCTCTGTCACCCACACTGG
AGTGCAGTGGTGCAATCTCAGCTCACTGCAAGCTCTGCCT
CTCGGGTTTACGCCATTCTCCTGCCTCAGCCTCCCTAGTA
GCTGGGACTACAGGTGCCCACCACCACGCCTGGCTAATTT
TTTGTATTTTTAGTAGAGACGGGTTTCACCGTGTTAGCCA
GGATGGTCTCATTCTCCTGACCTCATGATCCACCTGCCTC
GGCCTCCCAAAGAGCTGGGATTACAAGCGTGAGCCACTGC
GCCCGGCCTCCCTTTCTTTTCTTTCTTTCCCAGTTAAAGA
TACTATTGTATAACCTGAGTAGTAAGTCCCAGATTTATCC
TTTAGGTAAGATCTATCTGTAAACCAAACACCATCAGCAG
TAGTAAGGGGGGGGTCTCTTAGAGGTCAGTCGTGGGAGAA
AGAAGTTCATCAGTCATCACTTAGGGTTATGCAATAATGC
AGTGTTTTCTCTGGAAATGGAGACAGAAGAGTTGTAGGAT
TTAGGTTATTACGTCTAGAGATGTTGATATGAGAAGCTGA
AAGAAGTAAAACTTCATATGAAACTAGTCTACTAACTGAA
TAATGTTGAGTATGACGCGAATTTAGCAAACACTTTCACA
GAATGAGGAACAAAACCACTAAGAGCTGTCACCATGAGAA
TTTCGTCAGTTGCTTCAACTAACAAAGCAGGGGCTGTTAT
GGCTCTCATGCAAGATGGAAATTCTCTTATTACAGAGTCT
AACTGTTGGCTATAATACCCCACAGGTCTCTTTTGGGCTG
CATGTTTTTTAGTTAGGATCCTTCAAATGTTTCCATCACT
TTCATGTACAAATACTGAAAACAGAAGATTATAATCTGGA
TGCACCAGAGCTTGGGCATTAGCAAAGTCATTTTTGATCA
TTAATTTGACATTACTTGATTTTCTTCTGTCCAATCAAGA
GGGTCTGGAATGTTCTGTTTAAAAGAAGCATGCAAAGGCC
AGGTTTTTATCTATTTATTTATTTAGATGGAGTCTTACTC
TTTTTGCCCAGGCTGAGTGCACTGGTGTGACCTCGGCTCA
CGGCAATCTCTGCCTCCCGGGTTCAAGCAATTCTCCTGCT
CCAGCCTCCCAAGTAGCTGGGATTATAGGCGCCTGCCACC
ACACCCAGCTAATTTTTTTGTATTTTTAGTAGAGACGGGG
TTTCACCATGTTGGCCAGGCTGGTCTCGAACTCCCGACCT
CAGGTGATCTGCCTGCCTCGGCCTCCCAAAGTGCTGGGAT
TACAGGCCTCATGCCTGAGCCACTGCACCCGGCCAAGGGG
CAGGCTTTTAAAGAAAAGTTTGGGATCCAAGTTTTGAAAT
GTCTTGCCAGCCCCCAAAACTCTCGCAGCTGTTTCTTGGT
TCTTCGTGGCAGAAGAGCTAAAATTCCTTTCAGTCTGTAT
GGACTAATAGAAAGTCCTTCCTTAAATATTAGGTGGCCTA
AGCACTTCACTTGTTTTTGACAGGATTGGTGTTTTTCTTT
AGAAGCTTTGTGTCCCTTTAAGGCTAATTGTTGTAACAAG
TGAATCTCATTTTTAAGAAATACTTGCTTATCCTCTGAGC
AGAGGAGTAAATTGCCTGTGTATTTTATTAAAATGAATTT
TCAAGAAGTCAATATCTGGGAGGTCTGCTTTTAATATTTG
TGAAAAGTAAAGCTGGGCTCTCAGTTCATCCCTGAGGCAT
GACTGTTCACGTGTATTGTCTGCCTTCCCAAGTGAAGGTG
AAGAGAATGGATTCTTTTTTATCTGTGGGAATAGTAAAGA
ATGTACTACATAAGTCTATTATGGTAAAGAACTCAGCTTC
AGCCAGGTGCAGTGGCTCATGCCTATAGTCCCAGCAATTT
GGGAAGCCGAGGCAGGTGGATGGCTTGAGCCCAGGAGTTC
AAGACCAGCCTGGGTAACAAGAGGAAAAACCTCATCTCTA
CAAAATATACAAAAGGTAGCCAAATGTTGTTGTGCACACC
TGTAGCTCCAGCTATACAGGAGGCTGAGGTGGGAGAATCG
CTTGATCCCGGGAGATTGAGGCCGCAGTGAGCTATAATCA
CATGGCACTCCAGCCTGGGCAACAGAGTAAGACCCTGTCT
CAAAGCAAAAAGGAAAGAAAACAACTCAGCTTCAGGTGGG
ATGTCAGTCAACAAGAGATGGAAGTTTGGCCCTACTGGGT
GTCAAAGAGTGACAATGTTTTTAATTGCTCTCAGATTCTG
TACAAACCTCCATCCTCTACCATTTGGTTTCCTTCAGGAA
GGATTGGAGTGTTACACTGGCTGTTATAGGGAATAATCAA
GTCCTATTTTTAAATAATCTGAGGCCGGGTGTGATGGCTC
ATGCCTGTAATCCCAGCACTCTGGGACGCCCAGGCAGGTG
GATCACGAGGTCAGGAGATGGAGATCAATGGAGACCATCC
TGGCTAACATGGTGAAACCCCGTCTCTACTAAAAATACAA
AAAATTAGCTGGGTGCGCTGGCAGGAGCCTGTAGTACCAG
CTACTCGGGAAGCTGAGGCAGGAGAATGGCGTGAACCAGG
GAGGTGGAGCTTGCAGTGAGATGAGATCGCACCACTGCAC
TCCAGCCTGGGCGACAGAGTGAGACTCTGTCTCAAATAAA
TAAATAAATAATCTGAAACTATAGGCTTTATATGTTTTAG
GGCTTCAGTTCTTAGAGGGTACTGTTTAAGTTTTGGAAGG
GGTTTTGATGAATCTATTGAACTTTGATTGGGGTAGGTGA
GATAAATTTTCCAAAATCACTGGAAGACTTTAACCATGAT
TGATTAGGTACAACCTTTAGCAGATTAATTTTTTACTAGC
TCAATAATTTAGTGTCTTCTATGTCAATGTGGATTGCAAT
TGGATTAGATTTTGACAAAAGTATGTCTAGTAACTCAGTT
TTATCATCTAATTCTAAATACATTTTCCTCTTTTGAGGAG
AAAGAAATGTAGGTATTAAATAATTCTAAGTCTCTTAGAG
TATTGTTTCACCTACAGATTGAATTGTTTGTTTACTTCAA
GGAATAGGACCTTGCAATAAGGTGGGATTTATTACAGATA
AGGTGATTCCATCTGTTAATAAGATCTTGTGTTCTCCATT
TAAAATAACTTTTATTCATCTTAAAATAGAGCCAGGGTCA
CAAGCTCAAATATTTAATTACAATTTTCTGGCAAAACCAG
AAAACTAGGACTCCAAGGGTCCTAGTGAGGATCAGGAAAT
TCCTTAATTATACCTTTAAGTTCTGCCTTTGACCATGGCT
GATCAACTAGGGCAGGTTAATCCCTACCAGACACTGGCTG
TTCCAGAGATGCAGCCAGAGCAGTAGAAGCAGCAGGAGGA
GAAAGAGGAGGTAGTTCTAGGTAAAGTAGCCCAGGTAATA
AAGGATAAAGAGAAGGAGGAGCTGAGGGAGGAGGAGGAGA
AATTTCAGCTGTCTTTTTCAATTTGGAAATTGTTCTAGAT
AACTTTTTATTCTCCTTCTGTAAAGAAATAACTCTACTAA
AATCTCTTTTCAATGCTTTAAATACCATTGAAAATAACTC
TTCCAACTATTCTGTTTTATTCTAGAACCAGCTTTTTCTA
ATTGAGCACACAAGTAAATTAGCTGAGGCATCCCACTTTG
GCCACTGCAATTTTAGTTTTTCATGAGTTATGTGCAGCCG
TTTTCTAAATAATGACAAGAAGTGGTACCCTAAGTTTTAT
ACATGAGTTCAGCTGGAGTTTCTAACGGTGGATCTCTCCT
TAAGGAGAAAGACTTGATTTTGGAGGGACGATTGTCCATA
ATTTGAGTTCTCTTGTTAAGTGACCAAAGACCGTGGAAAT
GGAAATTGTGGTCACTCACGAAGAGTTTAGCTATGTCAGC
TGAACCATGCTTCAGAACCTAGAAAATAGAAAACCACAAA
TTTATTTTAAGCCACAAAGATTTGCTTCCTCTTTTCAAAG
AGAAACACTTTCTCCTTCACCAAATTTGAACAAGATAAAA
GGCTGAAAATTTTTGCAAATAAAACAAAATCTTATCTGAA
AGGAATGTGAAATTACAAATCTGGAAGCCACAGAATCTCT
AGAGAAATAATAAACGAAACTCCTACTTTTAAAAGTAGAG
CTTCAGTTTCAGTTTCATTGAGTGTGGAATCAGGACGCTT
CAATAGAGTCTGAATCTCAGCCAAAACCGGAGAGATTCAA
AATCTGAGAGAGATTCAAAATCTGAGGCCAGAGACCCTCT
CCAGCTTCAATGAAGTCAAAGAAGCGAAAGCCACTTGTGC
TATACCAAAGCGCCAAATGTCAGCAAAGCCGTGAAGATTG
CAGAAGGCTTGCTTCAGGTCCCATCTGCAGGTTATCAAAT
GCCAACCTAAAATAATTAAAAGAGGCAGAGTCTACTTTAA
AGAGAGTTCATTCACACACAGAATGTGAGGATGGCCCACT
CAGAAACCCCAACTCCAAAGGAACAGAGTCAGCAATCCAA
AGCAGGGAAGTTAAGATTCATTTACATAGGCAGAGACAGA
GGAGTTTTTAGCAGGATTGCATTATTCATATAGGGTTGGC
ATGTAGTTACAGCAATTTGATTATTTACATGCAGTGTTTC
TTATGAGTAAGGGTACATTTAACACTTTTTTTGCAAAGGC
TGTAATAGTCACGGGTTTTCTGCCATCTTGTCTAAGCAAA
TCAGGACAATAAAGGGGGAATTAATCTACAATAACCGTCA
TCAATTAAGAAGGCAGGAAGCTTTTGTCCCTGCCATCATT
TAATTCTAGTCATTGAACAGATCAAGAAAGATAAGAAAAC
GAGTTAACCTACTATTATAATCTGACAACAGAAGTTGTGA
CCATGCATAACTCAGATCACAGTCACATCTCTATCAAGGC
TTAAAAGTTTTCTTTGGGGTTCCAACAGCTTTTAAATTTA
TTTTCACACCAGGTGAAATTAGCACTACGCTTGGACTATT
ATGCCTCATGGATTAGCAGCCTATTTTTTCCCAGACATTA
ACTGCAAATTTAGAGAGAAGCCATGATGGCTGACTAGATG
TAGCCAGGAAGAGCGTCTCTCACTGAGACACCAGACCACA
GGGAAGACTGCCATACTCCAAGCAGATCTTCAGAGGGAAG
GCATTGAGAGTGGACAGAGGGAAGATGCAGACCCTGAACT
GAAGCTGGAAGAAAGCTCCCCTAGGTGGCTTTGGCCTTTG
GTGGCTGCCAGACCTGGACAGAGAAGAGAGGTCTTGCCCA
TGGAATGGGACCAGTTTGATCTGAGTGTGTCCCTGGAACA
GGTGCTCCAGCCTTGCCGCATCTGCTTGCAGCACAGCCTC
AGATGCCAAACCAGGGTGCTTCCAAGGGACGTCATAATAA
CTCCTTCACCAGCTCACCATGCCTAACTCTGGCTCCAGCA
GGCCAGTCTCCACTGTTGTACAATCAACCACTTTACAGCC
TCTCCCCACTGCAGCCTCCTCCCACCACTTTGCCAGCATA
CACTCACCCACAGCCCACGCTCACAGCTTTGTCAGGATGA
GTGTGGGCAGATCTCCCCTCCCCTCCCCCGCTAGCACACG
TGTGGGCATGCTGCTGCCCCATCACCATCAGCACAAGCAT
GCGTACAGACACCACCACCCCACCCCTACTAGTGCCTTGT
TCCCACTGACGCATGCATATCCCACCTTGTCATCACCACC
AGCGCTAGTGCATGCACGGATGCTGCCATCCCACCCCCAC
TGGTGCCCTGCCACTGCTGATGTGCAGGAACCCCACTGTG
CTGCTGTGGCTGCTGGCAAACGCATGCGAGCACGGATCCC
ACCGCCACTGCCACAACAAAGCACTTTGGACAGCACCCAG
TGGCAGAGTGTTGTGGCCACTGAGCCAGGAACACCTTAGC
CCCCCTTTTTGCAGCAAGTTTCTAACCTTGAAGGGCCACA
GAACAAAGCTAGGACCCAGTACTAGCCCCCAGAGTTAGAA
CATGCAGACCAGGAGTGATGAACTGAGCCTTGGCTCCCTG
AAATATTTTAAACAAAGACCGTTGACTGAACCCATGTTGT
ACCACAGTCAAACCCTCAAGGCATCAAAGAAAATAAAATC
AAAAAACCCCATGCAAAGGAAAGCAACTTCAAAGATCAAA
GGAACATCAGCTAAAAATCAAAAACCCCATGCAAAGGAAA
GCAACTTCAAAGATCAAAGGAACATCAGCTAAAAATCCAG
CCTCCAGCTCCCAGCGTGAGCGACACAGAAGACGGGTGAT
TTCTGCCTTTTTAACTGAGGTACCGGGTTCATCTCACTGG
GGCATGTCAGACAGTTGGCGCTGGTCCACGGGTGCAGCCC
GACCAGTGAGAGCTGACGCAGGGCGAGGCACCAGCCTCAC
CTGGGAAGTGCAAGGGGGAAGGGAATTCCTTTCCCTAGCC
AAAGGAAATTGAGACACACAACACCTGGAAAATGGGGTAA
CTCCCACCCTAGTACTGTGTTTTACCCAGGGTCTTAGCAA
ACGGCACACTACAAGATTATATCCCACACTTGGCCCAGAG
GGTTCCACGCCCATGGAGCCTCCCTCATTGCTAGCACAGC
AGTCTGAGATCTAACTGCAAGGCGGCAGCAAGGCTAGGGG
AGGGGCGCCCACCATTGCTGAGGCTTAAGTAGGTGAACAA
AGCCCCTGGGAAGCTCAAATTGGGTGGAGCCCACCACAGC
TCAAGGAGGCCTGCCTGCCTCTGTAGACTCCACCTCTGGG
GACAGGGCATAGCTAAACAAAAAGCAGCAGAAACCTCAGC
AGAGGTAAATGTCCCTCTCTGACAGCTTTAAAGAGAGCAG
TGGATCTCCCAGCATGGAGGTTGAGATCTGAGAACAGACA
GACTGCCTGCTCAAGTGGGTCTCTGACCCCTGAGTAGCCT
AACTGGGAGACATCCCCCACTAGGTGCAGACCAACACCTC
ACACCTCACATGGCTGGGTACACCCATGAGACGAAGCTTC
CAGAGCAAGAATCAGACAGCAACACTCGCTGTTCAGCAAT
ATTCTATCTTCTGCAGCCTCTGCTGCTGATACCCAGGCAA
ACAGCGTCTGGAGCGGACCTCAAGCAAACTCCAACAGACC
TGCAGCTGAGGGTCCTGACTGTCAGAAGGAAAACTAACAA
ACAGAAAGGACACCCACACCAAAACCCCATCAGTACATCA
CCATCATCAAAGACCAAAGGCAGATAAAACCACAAAGATG
GGAAAAAAGCAGTGCAGAAAAGCTGGAAATTCAAAAAATC
AGAGCGCATCTCCCCCTCCAAAGAAACGCAGCTCATCATC
AGCAACAGAACAAAGCGGGACAGAGAATGACTTTGACGAG
TTGAGAGAAGAAGGCTTCAGTCTATCAAACTTCTCAGAGC
TAAAGGAGGAACTATGCAACCAGCGCAAAGAAACTAAAAA
CCTTGAAAAAGAATGGATGAATGGATAACTAGAATAATCA
ATGCAGAGAAGTCCTTAAAAGAACTGATAGAGATGAAAAC
CATAACACAAGAACTACGTGACAAATGCACAAGCTTCAGT
AACCGACTTGATCAACTGGAAGAAAGAGTATCAGCAATTG
AAGATCAAATGAATGAAATGAAGCAAGAAGAGAAGTGTAG
AGAAAAAAGAGTAAAAAGAAATGAACAAAGCCTCCAAGAA
ATATGGGATTATGTGAAAAGACCAAATCTACATCTGATTG
GTGTGCCTGAAAGTGATGGGAAAATGGAACCAAGTTGGAA
AACACTCTGCAGGATATCATCCAGGAGAACTTCCCCAACC
TAGTAAGGCAGGCCAACATTCAAATTCAGGAAATACAGAG
AATGCCACAAAGATACTCCTTGAGAAGAGCAACTCCAAGA
CACATAATTGTCAGATTCACCAAAGTTGAAATGAAGGAAA
AATGTTAAGGGCAGCCAGAGAGAAAGGTCGGGTTACCCAC
AAAGGAAGCCCATCAGACTAACAGCAGATCTCTCAGCAGA
AACTCTACAAGCCAGAAGAGAGTGGGGCCAATATTCAACA
TTCTTAAAGAAAAGAATTTTCAACCCAGAATTTCATATCC
AGCCAAACTAAGTTTCATAAGTGAAGGAGAAATAAAATCC
TTTACAGACAAGCAAATGCTTAGAGATTTTGTCACCACCA
GGCCTGCCCTACAAGAGATCCTGAAGGAAGCACTAAACAT
GGAAAGGAACAACAGGTACCAGCCATTGCAAAAACATGTC
AAAATGTAAAGTCCATCGATGCTAGGAAGAAACTGCATCA
ACTAACGAGCAAAATAACCAGCTAATATCATAATGACAGG
ATCAAGTTCACACATAACAATATTAACCTTAAATGTAAAT
GGACTAAATGGTCCAATTAAAAGACACAGACTGGCAAATT
GGATAAAGAGTCAAGACCCATCAGTTTGCTGTATTCAGGA
GACCCATCTCACATGCAGAGACACACATAGGCTCAAAATA
AAGGGATGGAGGAAGATCTACCAAGCAAATGGAAAACAAA
AAGCAGGGGTTGCAATCCTAGTCTCTGATAAAACAGACTT
TAAACCATCAAAGATCAAAAGAGACAAAGAAGGCCATTAC
ATAATGGTAAAGGGATCAATTCATCAGGAAGAGCTAACTA
TCCTAAATATATATGCACCCAATACAGGAGCACCCAGATT
CATAAAGCAAGTCCTTAGAGACTTACAAAGAGACTTAGAC
TCCCATACAATAATAATGGGAGACTTTAACACCCACTGTC
AACATTAGACAGATCAATGAGACAGAAAGTTAACAAGGAT
ATCCAGGAATTGAACTCAACTCTGCACCAAGCAGACCTAA
TAGACATCTACAGAACTCTCCACCCCAAATCAACAGAATA
TACATTCTTCTCAGCACCACATCACTTATTCCAAAATTGA
CCACATAGTTGGAAGTAAAGCACTCCTCAGCAAATGTAAA
AGAACAGAAATTATAACAAACTGTCTCTCAGACCACAGTG
CAATCAAACTAGAACTCAGGACTAAGAAACTCAATCAAAA
CTGCTCAACTACATGGAAACTGAACAACCTGCTCCTGAAT
GACTACTGGGTACATAACGAAATGAAGGCAGAAATAAAGA
TGTTCTTTGAAACCAATGAGAACAAAGATACAACATACCA
GAATCTCTGGGACACATTTAAAGCAGTGTGTAGAGGAAAT
TTATAGCACTAAATGCCCACAAGAGAAAGCAGGAAAGATC
TAAAATTGACACCCTAACATCACAATTAAAAGAACTAGAG
AAGCAAGAGCAAACACATTCAAAAGCTAGCAGAAGGCAAG
AAATAACTAAGATCAGAGCAGAACTGAAGGAGATAGAGAC
ACAAAAACCCTCCAAAAATCAATGAATCCAGGAGCTGGTT
TTTGAAAAGATCAACAAAATTGATAGACCACTAGCAAGAC
TAATAAAGAAGAAAAGAGAAGAATCAAATAGATGCAATAA
AAATGATAAAGGGATATCACCACCGACCCCACAGAAATAC
AAACTACCATCAGAGAATACTATAAACACCTCTATGCAAA
TAAACTAGAAAACCTAGAAGAAATGGATAATTTCCTGGAC
ACTTACACTCTCCCAAGACTAAACCAGGAAGAAGTTGAAT
CCCTGAATAGACCAATAGCAGGCTCTGAAATTGAGGCAAT
AATTAATAGCCTACCAACCAAAAAAAAGTCCAGGACCAGA
TGGATTCACAGCTGAATTCTACCAGAGGTACAAGGAGGAG
CTGGTACCATTCCTTCTGAAACTATTCCAATCAATAGAAA
AGAGAATCCTCCTAACTCATTTTATGAGGCCAACATCATC
CTGATACCAAAGCCTGGCAGAGACACAACAAAAAGAGAAT
TTTAGACCAATATCCTGATGAACATCGATGCAAAAATCCT
CAATAAAATACTGGCAAACTGAATCCAGCAGCACATCAAA
AGCTTATCCACCATGATCAAGTGGGCTTCATCCCTGGGAT
GCAAGGCTGGTTCAACATATGCAAATCAATAAACGTAATC
CAGCATATAAACAGAACCAAAGACAAAAACCACATGATTA
TCTCAATAGATGCAGAAAAGGCCTTTGACAAAATTCAACA
GCCCTTCATGCTAAAACTCTCAATAAATTCAGTATTGATG
GACGTATCTCAAAATAATAAGAGCTATTTATGACAAACCC
ACAGCCAATATCATACTGAATGGGCAAAAACTGGAAGCAT
TCCTTTGAAAACTGGCACAAGACAGGGATGCCCTCTCTCA
CCACTCCTATTCAACATAGTGTTGGAAGTTCTGGCTAGGG
CAATCAGGCAAGAGAAAGAAATAAAGGGTATTCAGTTAGG
AAAAGAAGAAGTCAAATTGTCCCTGTTTGCAGATGACATG
ATTGTATATTTAGAAAACCCCATTGTCTCAGCCCAAAATC
TCCTTAAGCTGATAAGCAACTTCAGCAAAGTCTCAGGATA
CAAAATCAATGTGCAAAAATCACAAGCATTCTTATACACC
AGTAACAGACAAACAGAGAGCCAAATCATGAATGAACTCC
CATTCACAATTGCTTCAAAGAGAATAAAATACCTAGGAAT
CCAACTTACAAGGGATGTAAAGGACCTCTTCAAGGAGAAC
TACAAACCACTGCTCAGTGAAATAAAAGAGGACACAAACA
AATGGAAGAACATACCATGCTCATGGATAGGAAGAATCAA
TATTGTGAAAATGGCCATACTGCCCAAGGTAATTTATAGA
TTCAATGCCATCCCCATTAAGCTACCAATGACTTTCTTCA
CAGAATTGGAAAAACTGCTTTAAAGTTCATATGGAACCAA
AAAAACCCTGCATTGCCAAGACAATCCTAAGTCAAAAGAA
CAAAGCTGGACAGAGAATGACTTTGACGAGTTGAGAGAAG
AAGGCTTCAGTCTATCAAACTTCTCAGAGCTAAAGGAGGA
ACTATGCAACCAGCGCAAAGAAACTAAAAACCTTGAAAAA
GAATGGATGAATGGATAACTAGAATAATCAATGCAGAGAA
GTCCTTAAAAGAACTGATAGAGATGAAAACCATAACACGA
GAACTACGTGACAAATGCACAAGCTTCAGTAACCGACTTG
ATCAACTGGAAGAAAGAGTATCAGCAATTGAAGATCAAAT
GAATGAAATGAAGCAAGAAGAGAAGTGTAGAGAAAAAAGA
GTAAAAAGAAATGAACAAAGCCTCCAAGAAATATGGGATT
ATGTGAAAAGACCAAATCTACGTCTGATTGGAGTGCCTGA
AAGTGATGGAGAAAATGGAACCAAGTTGGAAAACACACTG
CAGGATATCATCCAGGAGAACTTCCCCAACCTAGTAAGGC
AGGCCAACATTCAAATTCAGGAAATACAGAGAATGCCACA
AAGATACTCCTTGAGAAGAGCAACTCCAAGACACATAACT
GTCAGATTCACCAAAGTTGAAATGAAGGAAAAAGTGTTAA
GGGCAGCCAGAGAGAAAGGTTGGGTTACCCACAAAGGAAG
CCCATCAGACTAACAGCAGATCTCTCAGCAGAAACTCTAC
AAGCCAGAAGAGAGTAGGGGCCAATATTCAACATTCTTAA
AGAAAAGAATTTTCAACCCAGAATTTCATATCCAGCCAAA
CTAAGTTTCATAAGTGAAGGAGAAATAAAATCCTTTACAG
ACAAGCAAATGCTTAGAGATTTTGTCACCACCAGGCCTGC
CTACAAGAGATCCTGAAGGAAGCACTAAACATGGAAAGGA
ACAACAGGTACCAGCCATTGCAAAAACATGTCAAAATGTA
AAGTCCATCGATGCTAGGAAGAAACTGCATCAACTAACGA
GCAAAATAACCAGCTAATATCATAATGACAGGATCAAGTT
CACACATAACAATATTAACCTTAAATGTAAATGAACTAAA
TAGTCCAATTAAAAGACACAGACTGGCAAATTGGATAGAG
TCAAGACCCATCAGTTTGCTGTATTCAGGAGACCCATCAC
ACATGCAGAGACACAGATAGGCTCAAAAAAAAAGGGATGG
AGGAAGATCTACCAAGCAAATGGAAAACAAGAAAAAGCAG
AAGTTGTATTCCTAGTCTCTGACAAAACAGACGTTAAACC
ATCAAAGATCAAAAGAGACAAAGAAGGCCATTACATAATA
GTAAAGGGATCAATTCATCAGGAAGAGCTAACTATCCTAA
ATATATATGCACCCAATACAGGAGCACCCAGATTCATTAA
GCAAGTCCTTACAGGCTTACAAAGAGACTTAGACTCTCAT
ACAATAATAATGGGAGACTTTAGCACCCCACTGTCAATGT
TAGACAGATCAATGAGACAGAAAGTTAACAAGGATATCCA
GGAATTGAACTCAACTCTGCACCAAGCAGACCTAATAGAC
ATCTACAGAACTCTCCACCCCAAATCAACAGAATATACAT
TTTTCTCAGCACCACATTGCACTTATTCCAAAATTGACCA
CATAGTTGGTAGTAAAGCACTCCTCAGCAAATGTAAAAGA
ACAGAAATTATAACAAACTGTCTCTCAGACCACAGTGCAG
TCAAACTAGAACTCAGGACTAAGAAACTCAATCAAAACTG
CTCAACTACATGGAAACTGAACAACCTGCTCCTGAATGAT
TACGGGATACATAACGAAATGAAGGCAGAAATAAAGATAT
TCTTTGAAACCAATGAGAACAAAGATACAACATACCAGAA
TCTCTGGGACACATTTAAAGCAGTGTGTAGAAGAAAATTT
ATAGCACTAAATGCCCACAAGAGAAAGCTGGAAAGATCTA
AAATTGACACCCTAACAACACAATTAAAAGAACTAGAGAA
GCAAGAGCAAACACATTCAAAAGCTAGCAGAAGGCAAGAA
ATAACTAAGATCAGAGCAGAACTGAAGGAGATAGAGACAC
AAAAACCCTCCAAAAATCAATGAATCCAGGAGCTGGTTTT
TGAAAAGATCAACAAAATTGATAGACCACTAGCAAGACTA
ATAAAGAAGAAAAGAGAAGAATCAAATAGATGCAATAAAA
ATGATAAAGGGATATCACCACCGACCCCACAGAAATACAA
ACTACCATCAGAGAATACTATAAACACCTCTATGCAAATA
AACTAGAAAACCTAGAAGAAATGGATAATTTCCTGGACAC
TTACACTCTCCCAAGACTAAACCAGGAAGAAGTTGAATCC
CTGAATAGACCAATAGCAGGCTCTGAAATTGAGGCAATAA
TTAATAGCCTACCAACCAAAAAGTCCAGGACCAGATGGAT
TCACAGCTGAATTCTACCAGAGGTACAAGGAGGAGTTGGT
ACCATTCCTTCTGAAACTATTCCAATCAATAGAAAAGAGG
AATCCTCCTAACTCATTTTATGAGGCCAACATCATCCTGA
TACCAAAGCCTGGCAGAGACACAACAAAAAGAATTTTAGA
CCAATATCCTGATGAACATCGATGCAAAAATCCTCAATAA
AATACTGGCAAACCGAATCCAGCAGCACATCAAAAACTTA
TCCACCATGATCAAGTGGGCTTCATCCCTGGGATGCAAGG
CTGGTTCAACATATGCAAATCAATAAACGTAATCCAGCAT
ATAAACAGAACCAAAGACAAAAACCACATGATTATCTCAA
TAGATGCAGAAAAGGCCTTTGACAAAATTCAACAGCCCTT
CATGCTAAAAACTCTCAATAAATTCGGTATTGATGGAATG
TATCTCAAAATAATAAGAGCTATTTATGACAAACCCACAG
CCAATATCATACTGAATGGGCAAAAACTGGAAGCATTCCT
TTGAAAACTGGCACAAGACAGGGATGCCCTCTCACCACTC
CTATTCAACATAGTGTTGGAAGTTCTGGCTAGGGCAATCA
GGCAAGAGAAAGAAATAAAGGGTATTCAGTTAGGAAAAGA
AGAAGTCAAATTGTCCCTGTTTGCAGATGACATGATTGTA
TATTTAGAAAACCCCATTGTCTCAGCCCAAAATCTCCTTA
AGCTGATAAGCAACTTCAGCAAAGTCTCAGGATACAAAAT
CAATGTGCAAAAATCACAAGCATTCTTATACACCAGTAAC
AGACAAACAGAGAGCCAAATCATGAATGAACTCCCATTCA
CAATAGCTTCAAAGAGAATAAAATACCTAGGAATCCAACT
TACAAGGGATGTAAAGGACCTCTTCAAGGAGAACTACAAA
CCACTGCTCAGTGAAATAAAGAGGACACAAACAAATGGAA
GAACATACCATGCTCATGGATAGGAAGAATCAATATTGTG
AAAATGGCCATACTGCCCAAGGTAATTTATAGATTCAATG
CCATCCCCATCAAGCTACCAATGACTTTCTTCACAGAATT
GGAAAAACTGCTTTAAAGTTCATATGGAACCAAAAAGACC
CGCATTGCCAAGACAATCCTAAGTCAAAAACCACATGATT
ATCTCAATAGATGCAGAAAAGGCCTTTGACAAAATTCAAC
AGCCCTTCATGCTAAAAACTCTCAATAAATTCAGTATTGA
TGGACCGTATCTCAAAATAATAAGAACTATTTATGACAAA
CCCACAGCCAATATCATACTGAATGGGCAAAAACTGGAAG
CATTCCTTTGAAAACTGGCACAAGACAGGGATGCCCTCTC
ACCACTCCTATTCAACATAGTGTTGGAAGTTCTGGCTAGG
GCAATCAGGCAAGAGAAAGAAATAAAGGGTATTCAGTTAG
GAAAAGAAGAAGTCAAATTGTCCCTGTTTGCAGATGACAT
GATTGTATATTTAGAAAACCCCATTGTCTCAGCCCAAAAT
CTCCTTAAGCTGATAAGCAACTTCAGCAGTCTCAGGATAC
AAAATCAATGTGCAAAAATCACAAGTGTTCTTATACACCA
GTAACGGACAAACAGAGAGCCAAATCATGAATGAACTCCC
ATTCACAATAGCTTCAAAGAGAATAAAATACCTAGGAATC
CAACTTACAAGGGATGTAAAGGACCTCTTCAAGGAGAACT
ACAAACCACTGCTCAGTGAAATAAAAGAGGACACAAACAA
ATGGAAGAACATTCTATGCTCATGGATAGGAAGAATCAAT
ATTGTGAAAATGGCCATACTGACCAAGGTAATTTATAGAT
TCAATGCCATCCCCATCAAGCTACCAATAACTTTCTTCAC
ATAATTGGAAAACACTGCTTTAAAGTTCATATGGAACCAA
AAAAGACCCTGCATTGCCAAGACAATCCTAAGTCAAAAGA
ACAAAGCTTGAGGCATCACACTACCTGACTTCAAACTATA
CTACAAAGCTACAGTAACCAAAACAGCATGGTACTGGTAC
CAAAACAGAGATATAGATCAATGAAACAGAACAGAGCCCT
CAGAAATAATACCACACATCTACAGCCATCTGATCTTTGA
CAAACCTGACAAAACAAGAAACGTAATCCAGCATATAAAC
AGAACCAAGACAAAAACCACATGATTATCTCAATAGATGC
AGAAAAGGCTTTTGACAAAATTCAACAGCCCTTCATGCTA
AAACTCTCAATAAATTCAGTATTGATGGACGTATCTCAAA
ATAATAAGAGCTATTTATGACAAACCCACAGCCAATATCA
TACTGAATGGGCAAAAACTGGAAGCATTCCTTTGAAAACT
GGCACAAGACAGGGATGCCCTCTCACCACTCCTATTCAAC
ATAGTGTTGGAAGTTCTGGCTAGGGCAATCAGGCAAGAGA
AAGAAATCAAGGGTATTCAGTTAGGAAAGAAGAAGTCAAA
TTGTCCCTGTTTGCAGATGACATGATTGTATATTTAGAAA
ACCCCATTGTCTCAGCCCAAAATCTCCTTAAGCTGATAAG
CAACTTCAGCAAAGTCTCAGGATACAAAATCAATGTGCAA
AAATCACAAGCATTCTTATACACCAGTAACAGACAAACAG
AGAGCCAAATCAGGAATGAACTCCATTCACAATTGCTTCA
AAGAGAATAAAATACCTAGGAATCCAACTTACAAGGGATG
TAAGGAAACCTCTTCAAGGAGAACTACAAACCACTGCTCA
GTGAAATAAAAGAGGACACAAACAAATGGAAGAACATACC
ATGCTCATGGATAGGAAGAATCAATATTGTGAAAATGGCC
ATACTGCCCAAGGTAATTTATAGATTCAATGCCATCCCAT
CAAGCTACCAATGACTTTCTTCACATAATTGGAAAAAACT
GCTTTAAAGTTCATATGGAACCAAAAAGAGCCCCATTGCC
AAGACAATCCTAAGTCAAAAGAACAAAGCTGAGGCATCAC
GCTACCTGACTTCAAACTATACTACAAGGCTACAGTAACC
AAAACAGCATGGTACTGGTACCAAAACAGAGATATAGACC
AATGGAACAAAACAGAGTCCTCAGAAATAATACCACACAT
CTACAGCCATCTGATCTTTGACAAACCTGACAAAACAAGA
AATGGGGAAAGGATTCCTATTTAATAAATGGTGCTGGGAA
AATTGGCTAGCCATAAGTAGAAAGCTGAAACTGGATCCTT
TCCTTACTCCATATACGAAAATTAATTCAAGATGGATTAG
AGACTTAAATGTTAGACCTAATACCATAAAACCCTAGAAG
AAAACCTAGGTAGTACCATTCAGGACATAGGCATGGGCAA
GGACTTCATGTCTAAAACACCAAAAGCAATGGCAGCAAAA
GCCAAAATTGACAAATGGGATCTAATTAAACTAAAGAGCT
TCTGCACAGCAAAAGAAACTACCATCAGAGTGAACAGGCA
ACCTACAGAATGGGAGAAAATTTTTGCAATCTACTCATCT
GACAAAGGGCTAATATCCAGAATCTACAAGAACTCAAACA
AATTTACAAGAAAAACAAACAACCCCATCAAAAAGTGGGC
AAAGGATATGAACAGACATTTCTCAAAGAAGACATTCATA
CAGCCAACAGACACATGAAAAATGCTCATCATCACTCGCC
ATCAGAGAAATGCAAATCAAAACCACAATGAGATACCATC
TCACACCAGTTAGAATGGCAATCATTAAAAATCAGGAAAC
AACAGGTGCTGGGAAGATGTGGAGAAATAGGAACACTTTT
ACACTGTTGGTGGGACTGTAAACTAGTTCAACCATTGTGG
AAAACAGTGTAGCGATTCCTCAAGGATCTAGAACTAGAAA
TACCATTTGACCCAGCCATCCCATTACTGGGTATATACCC
AAAGGATTATAATTATTCTACTATAAAGACACATGCACAC
GTATGTTTATTGTGGCACTATTCACAAGTAGAAAGCTGAA
ACTGGATCCTTTCCTTACTCCTTATACGAAAATTAATTCA
AGATGGATTAGAGACTTAAATGTTAGACCTAAAACCATAA
AACCCTAGAAGAAAACCTAGGTAATACCATTCAGGACATA
GGCATGGGCAAGGACTTCATGTCTAAAACACCAAAAGCAA
TGGCAACAAAAGCCAAAATTGACAAATGGGATCTAATTAA
ACTAAAGAGCTTCTGCACAGCAAAAGAAACTACCATCAGA
GTGAACAGGCAACCTACAGAATGGGAGAAAATTTTGCAAT
CTACTCATCTGACAAAGGGCTAATATCCAGAACCTACAAA
GAACTCAAACAAATTTACAAGAAAAACAAACAACCCCATC
AAAAAGTGGGCAAAGGATATGAACAGACATTCTCAAAGAA
GACATTCATACAGCCAACAGACACATGAAAAATGCTCATC
ATCACTGCCATCAGAGAAATGCAAATCAAAACCACAATGA
GATACCATCTCACACCAGTTAGAATGGCAATCATTAAAAA
ATCAGGAAACAACAGGTGCTGGAGAGGATGTGGAGAAATA
GGAACACTTTTACACTGTTGGTGGGACTGTAAACTAGTTC
AACCATTGTGGAAAACAGTGTGGCGATTCCTCAAGGATCT
AGAATTAGAAATACCATTTGACCCAGCCATTCCATTACTG
GGTATATACCCAAAGGATTATAAGTCACACTGCTATAAAG
ACACATGCACACGTATGTTTATTGTGGCACTATTCACAAT
AGCAAAGACTTGGAATCAACCCAAATGTCCATCAGTGACA
GACTGGATTAAGAAAATGTGGCACATATACACCATGGAAT
ACTATGCAGCCATAAAAAAGGATGAGTTCATGTCCTTTGT
AGGGACATGGATGCAGCTGGAAACCGTCATTCTCAGCAAA
CTATAGTAAGAACAGAAAACCAAATACTGCATGTTCTTGC
TCATAGGTGGGAATTGAACAATGAGATCACTTGGACACAG
GAAAGGGAACATTACACACTAGGTCCTATTGTGGGGTGGG
GGGAGGGGGGTAGGGTAGCATTAGGAGATATACCTAATGT
AAATGACGAGTTAATGGGTGCAGCACACCAACATGGCACA
TGTATACTTATGTAACAAACCTGCACGTTGTGCATATGTA
CCCTAGAACTTAAAGTATAATAAAAAAAAAAAATCAAAAA
ACCCCATGCAAAGGAAAGCAACTTCAAAGATCAAAGGAAC
ATCAGCCCACACAAATGAGAAAGAACCAGCTCAAGAACTT
TGGCAACTCAAAAAGCCACAATGTCTTCTCACCTTCAAAT
GACCACACTAGTTCTTTGGCAGTGGTTCTTAACTCGGCTG
AGATGGCTGAAATCAAAGATACAGAATTCAGTATCTGGAT
AGGAATGAAGATCATTGAGATTCATGAGAAAGTCAAAACC
CAATCAAGCCCGGCATGGTGGCTCACACCTGTAATCCCAG
CACTTTGGGAGGCCAAGGTGGGTGGATCACAAGGTCACAA
GACCAGCCTGGCCAAGATGGTGAAACCCTGTCTCTACTAA
AACACACACACACACACACACACACACACACACACACACA
CACACACACACACACACATTAACCAGGCATGGTGGCAGGT
GCCTGTAATCCTAGCTACTTGGGAGGCTGAGGCAGAGAAT
TGCCTGAACCTGGGAGATGGAGGTTGTAGTGAGCCAAGAT
CACACCACTGCACTCCAGCCTGGGTGACAGAGCAAGACTC
TGTCTCCAAAAACAACCACCACTACCACCACCAATCAAAT
GAATTTAAGGAATCCAATAAAATGATACAAGAGATGAAAG
ATGAAATAACCATTTAAAAAAAGAATAAAAACGAGCTGAG
AAAGCTGAAAACTCTGTATAAGAATTGCATAATGCAATTT
CAAGTATTTATGGCAGAATAAACCGAGTGGAGAAAAGAAT
CTCAGAGCCTGAAGACAAGTTCTTTGAATCAACTCAGTCA
GACAAAAATAATAATAATAAAAAAAAAGAAGATAAACACA
ATCTCCAAGAAGGCTAGGCAGGGTGGTTCACGCCTATAAT
CCCAGCACATTGGGAGGGCAAGGCAGGAGGATCACCTGAG
CTGAGGAGTTCAAGGCCAGCCTGGGCAACACAGTGAGACC
CCCATCTCTATTTTATTAAATAAAAAATCTTTTAAAACCT
CTGAGCAATATAGGATTATGTAAAGAGACAAAATATATGA
TTTATTGGTGTCCCTGAAAGAGAGGGAGAGAAAGCAAGCA
ACTTGGTAAACATATTTGAGGGTATTGTCCATGAAAGTTT
CCTCAACCATGGTAGAGAGACTGACATTCAAATTCAGGAA
ATACAGAGAACCCCTGTGAGATATTATATAGGACAACCAT
CCCCAAGACACATAATCATCAAATTTTTCAAGGTCAACAT
GAAAGAAAAAATATTAAAGGCAGCTAGAGAGAAGGAGCAA
GTCACCTACAAAGGGAACCACATCAGCTTAACAGCAGTCT
TTCCAGCAGAAACCCTACAAGCCGGAAGGCACTGGGGGCC
TATATTCAGCATTCTTAAGGAAAAGACATTCCAACCAAGA
AATTTCATATCCAGCCAAACTAAGCTTTGTAAGCAAAGGA
GAAATAAGATCCTTTTCAGACAAGCAAATACCAAGGGAAT
TCATTACCACCAGACTTGCCTTACAAGAGGTCCTTAAGGG
AGTGCTAACTATGGAAGCAAAAACTGTTGCCAGCCACCAC
AAAAAAACACATTAAGTACATAGACCACTGACACCATAAA
GCAACTACACAATCAAGTCTGCATGATAACCGGCTAATAT
CACAATAACAGTATCAAACTTGCACATATCAATATTAACC
CTGAATATAAAGGTGCAAAATGCCCCGCCTAAAAGATACG
GGGTAGCAAGTTAAAAAAACTAGACCCAACTATATGCTGT
CTTCAAGAGACCCATCTCCCATGCAAGATGCATGGAAGTC
AAGGGATGGAGAAAAATCTACCAAACAAATGTAAAACAAA
AAAGGCAGGTGTTGCTATTCTAATTTGAGACAAAATAGAC
TTTAAACCAATAACAGTAAAAAATGACAAAGTAGGTAAAA
GATTTAACGAGAATTAACTATCCTAAATATGTATGCACCC
AACATAGGAATACCTAGATTCATAAAACAAGTTCTTAGAG
AGCTACAAAGAGACTTAGAAAACCACACAATAATAGGGGA
AGACTTTGATCCCTCTGCTGACAGTGTTAGACAGATCATT
GAGGCAGAAAACTAAGAATGATATTTGGGACCTGAACTCA
ACACTGACCAAATGGACCTAACAACATCTCCAGACCTCTC
CACCCCAAAACAACAGAATATACATGCTTCTTCTCTGTAC
ATGGTAAACACTCTAAAATTGGCTACATAATCGGCCATAA
AACGATTTTCAGCAAATTCAGAAAAACTGAATGTATCAAT
CACACTCCCAGACCACAGGGCAATAAAATAGAAATCAATA
CTAAGAAGACTGCACAAAACCATACAATTATATGGAAATT
AAACAACCCGCTCCTAATGACTTCTGGGTAAACAAGGAAA
TTAAGGCAGGTATCAAGAAATTCTTTGAAACTAATAAAAT
GAAGAACATATCAGAATCTCTGAAACATACCCAAAGACAG
TATTAAGCAGAAAGTTGAATCCTCACATCAAAAGTTAGAT
CTCAAATTGACAACCTAATATCACACCTAGAGGAATTAGA
AAAGCAAGAGGAAACCAACCCCAAAGCTAGCAGAAGATAA
GAAATAACCAAAATCAGAGATGGACTGAATTGAGACTTGG
GAAACCATACAAAGATCAACAAAATCGTAAATCGCTTCCT
TGAAAAAATAAATAAGATCCTTTTCAGACAAGCAAATACC
AAGAATTCATTACCACCAGACTTGCCTTACAAGAGGTCCT
TAAGGAGTGCTAACTATGGAAGCAAAAACTGTTGCCAGCC
ACCACAAAAAACACATTAAGTACATAGACCACTGACACCA
TAAAGCAACTACACAATCAAGTCTGCATGATAACCGGCTA
ATATCACAATAACAGTATCAAACTTGCACATATCAATATT
AACCCTGAATATAAAGGTGCAAAATGCCCCGCCTAAAAGA
TACGGGGTAGCAAGTTAAAAACTAGACCCAACTATATGCT
GTCTTCAAGAGACCCATCTCCCATGCAAGATGCATGGAAG
TCAAGGGATGGAGAAAATCTACCAAACAAATGTAAAACAA
AAAGGCAGGTGTTGCTATTCTAATTTGAGACAAAATAGAC
TTTAAACCAATAACAGTAAAAATGACAAAGTAGGTAAAAG
ATTTAACGAGAATTAACTATCCTAAATATGTATGCACCCA
ACATAGGAATACCTAGATTCATAAAACAAGTTCTTAGAGA
GCTACAAAGAGACTTAGAAAACCACACAATAATAGGGGAA
GACTTTGATCCCTCTGCTGACAGTGTTAGACAGATCATTG
AGGCAGAAAACTAAGAATGATATTTGGGACCTGAACTCAA
CACTCGACCAAATGGACCTAACAACATCTCCAGACCTCTC
CACCCCAAAACAACAGAATATACATGCTTCTTCTCTGTAC
ATGGTAAACACTCTAAAATTGGCTACATAATCGGCCATAA
AAACGATTTTCAGCAAATTCAGAAAAACTGAATGTACCAA
TCACACTCCCAGACCACAGGGCAATAAAAATAGAAATCAA
TACTAAGAAGACTGCACAAAACCATACAATTATATGGAAA
TTAAACAACCCGCTCCTAATGACTTCTGGGTAAACAAGGA
AATTAAGGCAGGTATCAAGAAATTCTTTGAAACTAATAAA
AATGAAGAACATATCAGAATCTCTGAAACATACCCAAAGG
CAGTATTAAGCAGAAAGTTGAATCCTCACATCAAAAAGTT
AGATCTCAAATTGACAACCTAATATCACACCTAGAGGAAT
TAGAAAAGCAAGAGGAAACCAACCCCAAAGCTAGCAGAAG
ATAAGAAATAACCAAAATCAGAGATGGACTGAATTGAGAC
TTGGGAAACCATACAAAAGATCAACAAAATCGTAAATCGT
TTCCTTGAAAAAATAAATAAGATTGGTAGACCACTAGCTA
GACTAATAAAGGAGAGATCTAAGTACACACAATCAGAAAT
GTCAGAAATCACTTTACCACTGACTCCAAAGAAATACAAA
TGAAAAAAAAAAAAAAAACCCTCAGAAACTATTATGAGCA
CCAGTGCACACAAACTAAGAAACCTACAAGAGGCCGGGCG
CGGTGGCTCCAGCCTGTAATCCCAGCACTTTGGGAGGCCG
AGACGGGTGGATCACGAGGTCAGGAGATCGAGACCATCCT
GGCTAACACGGTGAAACCCCGTCTCTACTAAAAAATACAA
AAAACTAGCCGGGCGAGGTGGCGGGCGCCTGTAGTCCCAG
CTACTCGGGAGGCTGAGGCAGGAGAATGGCGTGAACCCGG
GAGGCGGAGCTTGCAGTGAGCTGAGATCCGGCCACTGCAC
TCCAGCCCGGGCGACAGAGCCAGAGTCCGTCTCAAAAAAG
AAAAAAAAAAAAAACCTACAAGAAATGGATAAAGGTCCTA
GAAACATACAGCCTCCCAATATTGAACCAGTAAGAAATTG
AAATCCTGGTCCCAAAATTGAATCAGTAATAAAATAAAAA
CAAAAACAAAACCCAAATCCCTACGTACCAGGAAAAGCCC
AGGACCAGATGGATTCACAGCTAAATTCTACCAGATGTCT
AAAGTAAAGATCTAGTACCTACTGAAACAATTCCAAAAAG
CTGAGAGGGAGGGACTCCTGCCTCACTTATTGTTTGAAGG
CAGACTAATTCTGATACCAAAACCTGGCAGAGACAGCAGG
GCATGGTGGCTCATGCCTGTAATCCCAGCACTTTGGGAGG
CCGAGGCAGGTGGATCATGAGGTCAAGAGATCAAGACCAT
GGTGAAACCCTGTCTGTACTAAAAAAAAAAAAAAATACAA
AAAATTAGTCGGGCATGGTGGCAGGTGCCTGTAGTCCCAG
TTACTCAGGAGGCTGAGGCAGGAGAATGGCGTGAACCCAG
GAGGTGGAGTTTGCAGTGAGCTGAGATCGCGCCACTGTAG
TCCAGCCCGAGTGACAGAGCGAGATTCTGTTTTGGAAAAC
AAAAACAAAAACAAAAACCTGGCAGAGACATAAAAAAAAA
AAAAACAACTTCAGACCAATATCCTTGATGAACATAGATC
CAAAAATTTTCAACAGATTACTGGCAATCCAAATTCATCA
TCACATCAAAAAGCTAACCCACCACAATCAAGTAGGCTTT
ATCCGTGAGATGCAAGGTTGATTCAATATATGCAAATCAA
TAAATGTGATTCATCACATAAACAGAACTAAAGACAAAAA
CCACATGATGATCTAAGGCTTTCAGTAAAATTCAACATCA
CTTCATGTTAAAAACCTCAACCAACTAGGCACTGAAGGAA
CGTAACACAAAATAATAAGAGTCGTCTATGCAAACCTATG
GCCAACATCATACTGAATGGGCAAAAGTTGGAAGCATTCC
TTTTGAGAACCAGAAAAAGACAAGGATGCCCTCTGTCATC
ACTCCTATTCAACATGCTTCCGGAAGTCCTAGCCAGGGCA
ATCAGGCCATAGAAAAAAATAAAAGACATTCAAATAAGAA
GGCAGGAAATCAAACTATCCCTGTTTGCAAATAATATGAT
TTTATACTTAGAAAACCCCATAGTCTCTGCCCAGGGCTCC
TAGATCTGATAAACAACTTTGGCAAAGTTTCAGAATACAA
AATCAATGTATGAAAATCAGAAGCATTTTTATACACCAAC
AACATCCAAGCTGAGAGTCAAATCAAGAATGCAATCCCAT
TCACAATAGCCTCACACAAAAATAAATACATAGGAATATA
CTTAACCAGGGCAGTGAAAGATCTCTACAATGAGAATTAC
AAACACTACTGAAAGAAATCCAAGATGACACAAACAAATG
GAAAAACATTCCATGCTCATGGATAGGAAAAATCAATATT
GCTAAAATGACCACGTTCCCCAAAGCAATTTACAGATTTA
ATGCTATTCCTATCAAACGACCAATGACATTTTTCATAGA
ATTACAAAAAACTATTCTAAAATTCATATGAAACCAAAAA
ATAGCCTGAATAGCTAGAGCAATCCTAATTAAAAAGTACA
AAGTGGAGGAGGTTCCAAGATGGCCGAATAGGAACAGCTC
CAGTCTGCAGCTCCCAGCTTGAGCGACGTAGAAGATGGAT
GATTTCTGCATTTCCAACTGAGGTACTGGGTTCATCTCAC
TGGGGCTTGTAAGACAGTGGGAGCAGCCCATGGAGCAGGG
TGGGGCATTGCCTCACCCAGGGAAGCACAAGGGGTCAGAG
AATTCCCTTTCCTAGCAAAGGGAAGCTGTGACAGATGGTA
CCTGGAAAATCGGGACACTCCCACCCTAATACTACGCTTT
TCCAATGGCCTTAGCAAATGGCACACCAGGAGATTATATC
CCACGCCTGGCTCAGAGGGTCCCACACCCACGAAGTCTCG
CTCACTGCTAGCACAGCAGTCTGAGATCAAACTGCAAGGT
GGCAGCGAGGCTAGGGGAGGGGCGTCTGCCATTGCTGACA
CTTGAGTAGGTAAAGCGGCTGGGAAGCTCAAACTGGGTGG
AGCCCACTGCAGCTCAAGGAGGCCTGCCTGCCTCTGTAGA
CTCCACCTCTAGGGGCAGGGCATAGCTGAACAAAAGGCAG
CAGAAACTTCTGCAGACTTAAACGTCCCAGTCTGACACAT
TTGAAGAGAGTAGTGGCTCTCCCAGCATGGAGTTTGAGAT
CTGAGAACAGACAGACTGCCTCCTCAAGTGGGTGCCTGAT
CCCTGAGTAGCCTAACTGGGAGACACCTCCCAGCAGGGGC
TGACTGACACCTCATACAGCTGGGTGCCCCTCTGAGATGA
AGCTTCCAGAGGAAGGATCAGTCAGCAGCATCTGCCATTC
TGCAATATTTGCTGTTCTGCAGCCTCCACTGGTGATACCC
AGGCAAACAGGGTCTGGAGTGGACCTCCAGCAAATGCCAA
CAGACCAGCAGCTAAGGGTCCTGACTGTTAGAGGAAAACC
AACAAACAGAAAGGACATTCACACCAAAACCCCATCTGTA
CGTCACCATCATCAAAGACCAAAGGTAGATAAAGCCACAA
AGATGAGGAGAAACCAGAGCAGAAAAGCTGAAAATTCTAA
AAATCAGAGTGTCTCTTTTCCTGCAAAGGAATGCAGCTTC
TCACCAGCAACGGAACAAAGCTGGATGGAGAATGACTTTG
ACGAGTTGAGAGAAGAAGGTTTCAGATGATTGGTAATAAC
AAACTTCTCTGAGCTAAAGGAGGATGTTGAACCCATTCCA
AAGAAGCTAAAAACCTTGAGAAAAGATTAGATGAATGGCT
AACTAGAATAAACAGCATAGAGAAGTCCTTAAATGACCTG
ATGGAGCTGAAAACCATGGTACAAGAACTACGTGATGCAT
GCACAAGCTTCAGTAGCTGATTTGATCAAGTGGAAGAAAG
GGTATCAGTGATTGAAGATCAAATGAATGAAATGAAGCAA
GAAGTTTAGAGAAAAAAGAGTAAAAAGAAATGAACAAAGC
CTCCAAGAAATATGGGACTATGTGAAAAGACCAAATCTAC
GTCTGATTGGTATACCTGAAAGTGATGGGGAGAATGGAAC
CAAGTTGGAAAACACTCTTCAGGATATTATCCAGGAGAAC
TTCCCCAACCTAGCAAGGCAGGCCAACATTCAAATTCAGG
AAATACAGAGAATGCCACAAAGATACTCCTCGAGAAGAGC
AACTCCAAGGCACATAATTGTCAGATTCACCAAAGGTGAA
ATGAAGGAAAAAATGTTAAGGGCAGCCAGAGAGAAAGGTC
CAGTTACCCAAACAGGGAAGCCCATCAGACTAACAGCCGA
TCTTTCAGCAGAAACTCTCCAAGCCAGAAGAGAGTGGGGG
CCAATATTCAACATTCTTAAAGAAAAGAATTTTCAACCCA
GAATTTCATGTCCAGCCAAACTAAGCTTCACAAGTGAAGG
AGAAATAAAATCCTTTACAGACAAACAAATGCTGAGAAAT
TTTGTCACCACCAGGCCTGCCTTACAAGAGCTCCTGAAGG
AAGTACTAAACATGGAAAGGAATAACTAATACCAGCCACT
GCAAAAACATGCCAAATTGTAAAGACCATCAATGCTAGGA
AGAAACTGCATCAACTAACAAGCAAAATAACCAGCTAACA
TCATAATGACAGGATCAAAGTCACACATAACAATATTAAC
CTTAAATGTAAATGGGCTAAATACTCCAATTAAAAGACAC
AGACTGGCAAATTGGATAAAGAGTGAAGACCCAACAGTGT
GCTGTATTCAGGAGACCCATCTCACATGCAGAGACACACA
TAGGCTCAAAATAAAGGGATGGAGGAAGATCTACCAAGCA
AATGGAAAACAAAAAAGCAGGGTTGCAATCCTAGTCTCTG
ATAAAACAGACTTTAAACCAACAAAGATCAAAAGAGACAA
AGAAGGCCATTACATAATGGTAAAGGGATCAATTCAACAA
GAAGAGCTAACTATCCTAAATACATATATGCACCCAATAC
AGGAGCACCCAGATTCATAAAGCAAGTCCTTAGAGACCTA
CAAAGAGACTTAGACTCCACACAATAATAATGGGAGACTT
TAACACTCCACTGTCAACATTAGACAGATCAATGAGACAG
AAAGTTAACAAGGATATCCAGGAATTGAACTCAGCTCTGC
ACCAAGCAGACCTAATAGACATCTACAGAACTCTCCACCC
CAAATCAACAGAATATACATACTTCTCAAGACCACATTGC
CCTTATTCCAAAACTGACCACATAATTGGAAGTAAAGCAC
TCCTCAGCAAATGTAAAAGAACAGAAATTATAACAAACTG
TCTCGCAGACCACAGTGCAATCAAACTAGAACTCAGGATT
AAGACACTCACTCAAAACTGCTCAACTACATGGAAACTGA
ACAACCTGCTCCTGAATGATTGCTGGGTACATAACGAAAT
GAAGTCAGAAATAAAGATGTTCTTTGAAACCAATGAGAAC
AAAGACACAACATACCAGAATCTCTGGGACACATTTAAAG
CAGTGTGTTGAGAGAAATTTATAGCACTAAGTGGCCACAG
GAGAAAGCAGGAAATATCTAAAATTGACACCCTAACATCA
CAAGTAAAAGAACTAGAGAAGCAAGAGCAAACACATCCAA
AAGCTAGCAGAAGGAAAGAAATAACTAAGATCAGAGCAGA
ACTGAAGGAGATAGAGACACAAAAATCAAAAATCAATGAA
TCCAGGAGCTTGGTTTTGAAAAGATCAACAAAATTGATAG
ACCACTAGCCATAGACTAATAAAGAAGAAAGAGAAGAATC
AAATAGATGCAATAAAAATGATAAAGGGATATCACCAGAT
CCCACAGAAATACAAACTACCATCAGAGAATACTATAAAC
ACCTCTATGCAAATAAACTAGAAAATCTAGAAGAAATGGA
TAAATTCCTGGACACATATACTCTCCCAAGACTAAACCAG
GAAGAAGTTGAATCCCTGAATAGACCAATAACAGGCTCTG
AAATTGAGGCAATAATTAATAGCCTACCAACCAAAAAGTC
CAGGACCAGACGGATTCACAGCCAAATTCTACCAGAGGTA
CAAAAGGAGCTGGTACCATTCCTTCTGAAACTATTCCAAT
CAATAGAAAAAGAGGGAATCCTCCCTAATTCATTTTATGA
GGCCAACATCATCCTGATACCAAAGCTGGCAGAGACACAA
CAAAAAAAGAGAATTTTAGACCAACATCCCTGATGAACGT
TGATGCAAAAAATCCTCAGTAAAATACTGGCAAACCAAAT
TCAGCAGCACATCAAAAAGCTTATCCACCACGATCAAGTT
GGCTTTATCCCTGGGATGCAAGGCTGGTTCAACATATGCA
AATCAATAAATGTAATCCATCATCTAAACAGAACCAAAGA
CAAAAACCACATGATTATCTCAACAGATGCAGAAAAGGCC
TTCAACAAAATTCAACAGCCTTTGATGCTGAAAAAACTCC
CAACAAACTAGGTATTGATGGGATTTATCTCAAAATAATA
AGAACTATTTATGACAAACCCACAGCCAATATCATACTGA
ATGGGCAAAAACTGGAAGCACACCCTTTGAAAACTGGCAC
AAGACAGGGATGTCCTCTCTCACTACTCCTATTTAACATA
ATGTTGGAAGCTCTGGCCAGGGCAATCAGGCAGGAGAAAG
AAATAAAGTGTATTCAATTAGGAAAAGAGGAAGTCAAATT
GTCCCTGTTTGCAGATGACATGATTGTATCTTTAGAAAAT
CCCATCGTCTCAGCCCAAAATCTGCTTAAACTGATAAGTA
ACTTCAGCAAAATCTCAGGATACAAAATCAATGTGCAAAA
ATCACAAGCATTCCTATACACCGATAACAGACAGAGAGCC
AAATCATAAGTGAACTCCCATTCACAATTGCTTCAAAGAG
AATAAAATACCTAGGAATCCAACTTACAAGGGATGTAAAG
GACCTCTTCAAGGAGAACTACAAATCATGCTCAATGAAAT
AAAAGAGGACACAAACAAATGGAAGAACATTCTATGCTGA
TGGATAGGAAGAATCAATATTGTGAAAATGGCCATACTGC
CCAAGGTAATTTATAGATTCAATGCCATCCCCATCAAGCT
ACCAACGACTTTCTTCACAGAATTGGAAAAACTACTTTAA
AGTTCATATGGAACCAAAAAGAGCCGCATTGCCAAGACAA
TCCTAAGCCAAAAGAACAAAGCTGGAGGCATCACTACCTG
ACTTCAAACTATACTACAAGGCTACAGTAACCAAAACAGC
ATGGTACTGGTACCAAAACAGAGATATAGACCAATGGAAC
AGAACAGAGCCCTCAGAAATAATACCACACATCTACAACC
ATCTGATCTTTGACAAACCTGAGAAACAAGAAATGGGGAA
AGGATTCCCTATTTAATAAATGGTGCTGGGAAAACTGGCT
AGTCATATGTAGAAAGCTGAAACTGGATCCCTTCCTTACA
CCTTATACAAAAATTAATTCAAGATGGATTAAAGACTTAA
ATGTTAGACCTAAAACCATAAAACCCTAGAAGAAAACCTA
GGCAATACCATTCAGGACATAGGCATGGGCAAGGACTTCA
TGACTAAAACACCAAAAGCAATGGCAACAAAAGCCAAAAT
TGACAAATGGGATCTAATTAAACTAAAGAGCTTCTGCACA
GCAAAAGAAACTACCATCAGAGTGAACAGGCAACCTACAG
AATGGGAGAAAATTTTTACAATCTACCCATCTTGCCAAAG
GGCTAATATCCAGAATCTACAAAGAACTTGAACAAATTTA
CAAGAAAAAATCAAACAACCGCATCAAAAAGTGGGCAAAG
GATATGAACAGACACTTCTCAAAAGAAGACATTTATGCAG
CCAACAGACACATGAAAAAATGCTCATCATCACTGGTCAT
CAGAGAAATGCAAATCAAAACCACAATGAGATACCATCTC
ATACCAGTTAGAATGGCAGTCATTAAAAAGTCAGGAAACA
ACAGGTGCTGGAGAGGATGTGGAGAAATAGGAATGCTTTT
ACACTGTCGGTGGGACTGTAAACTAGTTCAACCATTGTGG
AAGATAGTGTGGCAATTCCTCAAGGATCTAGAACTAGAAA
TACCATCTGACCCAGCAATCCCATTACTGGGCATATACCC
AAAGGATTATAAATCATACTGCTATAAAGACACACGCACA
CGTATGTTTACTGTGGCACTATTCACAATAGCAAAGACTT
GGAACCAACCCAAATGTCCATCAGTGATATACTAGATTAA
GAAAATGTAGCACATATACACTATGGAATACTATGCAGCC
ATAAAAAAGTTCATGTCCTTTGTAGGGACATGGATGAAGC
TAGAAACCATCATTCTGAGGAAACTATCGCAAGGACAGAA
ACAAATGGAAGAACATTCCATGCTCATGGATAGGAAGAAT
CAATATTGTGAAAATGGCCATACTGCCCAAGGTAATTTAT
AGATTCAATGCCATCCCCATCAAGCTACCAATGACTTTCT
TCACAGAAAAAAACTACTTTAAAGTTCATATGGAACCAAA
AAGAGCCTGCATTGCCAAGACAATCCTAAGCCAAAAGAAC
AAAGCTGGAGGCATCATGCTACCTGACTTCAAACTATACT
ACAAGGCTACAGTAACCAAAACAGCATGGTACTGGTACCA
AAACAGAGATATAGACCAATGGAACAGAACAGAGCCCTCA
GAAATAATACACACATCTACAACCATCTGATCTTTGACAA
ACCTGACAAAACAAGAAATGGGAAAGGATTCCTATTTAAT
AAATGGTGCTGGGAAAACTGGCTAGCCATATGTAGAAAGC
TGAAACTGGATCCCTTCCTTACACCTTATACAAAAATTAA
TTCAAGATGGATTAAAGACTTAAATGTTAGACCTAAAACC
ATAAAAACCCTAGAAGAAAACCTAGGCAATACCATTCAGG
ACATAGGCATGGGCAAGGACTTCATGACTAAAACACCAAA
AGCAATGGCAACAAAAGCCAAAATTGACAAATGGGATCTA
ATTAAACTAAAGAGCTTCTGCACAGCAAAAGAAACTACCA
TCAGAGTGAACAGGCAACCTACAGAATGGGAGAAAATTTT
GCAATCTACCCATCTGACAAAGGGCTAATATCCAGAATCT
ACAAAGAACTTAAACAAATTTACAAGAAAAAACAAACAAC
CCCATCAAAAAGTGGGCAAAGGATATGAACAGACACTTCT
CAAAAGAAGACATTTATGCAGCCAACAGACACATGAAAAA
ATGCTCATCATCACTGGCCATCAGAGAAATGCAAATCAAA
ACCACAATGAGATACCATCTCACACCAGTTAGAATGGCAA
TCATTAAAAGTCAGGAAACAACAGGTGCTGGAGAGGATGT
GGAGAAATAGGAACACTTTTACACTGTTGGTGGGACTGTA
AACTAGTTCAACCATTGTGGAAGACAGTGTGGCAATTCCT
CAAGGATCTAGAACTAGAAATACCATTTGACCCAGCCATC
CCATTACTGGGTATATACCCAAAGGATTATAAATCATGCT
GCTATAAAGACACATGCACACATATGTTTACTGTGGCACT
ATTCACAATAGCAAAGACTTGAACCAACCCAAATGTCCAT
CAATGATAGACTGATTAAGAAAATGTGGCACATATACACC
ATGGAATACTATGCAGCCATAAAAGGATGAGTTCATGTCC
TTTGTAGGGACATGGATGAAGCTAGAAACCATCATTCTGA
GGAAACTATCGCAAGGACAGAAAACCAAACGCCGCATGTT
CTCACTCATAGGTGGGAACTGAACAATGAGAACACTTCGA
CACAGGGTGGGAACATCACACACTGGGGCCTGTCATGGGG
TAGGGGGAGGGGGGAGGGATAGCATTAGGAAATATACCTA
ATGTAAATGATGAGTTAACGGGTGCAGCACACCAACATGG
AACATGTATACATATGTAACAAACCTGCATGTTGTGCACA
TGTACCCTAGAACTTAAAGTATAATTAAAAAAATAAAGTA
CAAAGCTGAAGACATCATACTACTTAATTTCAAACTATAC
AATGGGTCTACAATAACCAAAACAACATGATACTGGTAAA
AAAACAGATATGCAGACCAATGGAACAGAATAGAGAGCCC
AGAAATAAAGTCACACACCGACATCATCTGATCTTTGAGA
AAGTCAACAAAAGCAAGCAATGAGGAAAGGAGCCCGTATT
CAATAAATGGTGCTGATATAACTGGCTAGCCATATGCCAA
AGATTGAAACTGGGCTCCTTCATTTCATCATATACAAAAA
TCAACTCAAGATGGATTAAAGACTTCAATGTAAAACCTAA
AACCCTAAAAATCCTGGAAAATAACCTAAAAAATACCATT
CTGGGCATACGACCTGGGAGAGATTCCATGATGAAGAAAA
CAAAAGCAACTGCAACAAAAACAAAAATTGAGAAAGTGAC
CTAATTAAAACAAAGAGCTTCTATACGGCAAAACAAAACA
AAACAAACAAACAAACAAAACAAAACAAATCTATTAACAG
AGTAAACATACAGCCGACACAATGTGAGAAAATATTTGCA
AATTATGCATCTGGCAAAAGTCTAATATCCAGAATCTGTA
AGGAACTTAAACAAATTAACAAGCAAAAAACAAACAACCC
CATTAAAAATTGGACAAAGGACATGAGCAGACACTTTTCA
AAAGAAGACATACATAGGGCCAAAAAGCATATGAAAAAAT
GTTCAACATCACTAATCATCAGACAAATGCAAATCAAAAC
CACACTGAGATACCATCTCATACCAGTTAGAATGACTATT
AATAAACCGTCAAAAATAATAGACACTGGAGAAGTCGTAC
AGAAAAGGAAATGCTTACATACTGCTGGTGCGAGTGTAAA
TTAGTTCAGCCACTATGGAAAACAGTTTGGCATTTTCTCA
AAGTACTTAAAACAGAACTACCATTTGGTCCAGCAATCCC
ATTATTGGGTATATACCCAAAGGAACATAAATTGTTCTGC
CCTAAAGACACGTGGACACTTATGTTCATCATAGAACTAT
TCGCAATAGCAAAGACATGGAATCAACCTAAATGCCCATC
CATGGTAGACTGGATAAAGAAAATGTAGTCCATATACACC
ATGGAATACTACATAGCCATTAAAAAAGATGATATCCTTT
GCAGCAACATGCATGGGACTGGAGGCCATTATCTTAAGCG
AATTAATGCAGGAACAGAAAACTGAAGACCACACGTTCTC
ACTTATAACTGGACACAAAGAAGGGAACAATAGACACTGG
GGCCTACTTGAGGGTGGAGGGTGGGGGGAGAGTGGGGATC
AAAACAAACCACCTATGAAGAAACCTGCTTATCACCTGGG
TGACAAAATAATCTGTACACCGAACCTCTATGACACGAAA
TTTACCTGTGTTACAAACCTGCATATGTACCCCGAACCTA
AAATAAATGTTTAAGATTTTTAAAAATGCAAATTTAAAGG
ATTTGGTTTTCCTTGTAATTGCATCATCATGCAATATGTA
GATGTCCTCCTTCTTTGCTCCAGTACATTTGATAATTTAC
TGGCAGATACTCAGTACCTTTTGGAAGATCTGACTTAAAA
GGGACATCATTTTCAAGAGACAAAATATAATTTCACTATC
CTTAGTTTTACTATTTTCAGTTTCACTTTCTAAAACATGA
CATCACCTGTAAGGGAAAAACTTTGTCTCCAGATGTATCA
AGAGCATCCTTAATCATACTTTATCTAACACAATGAGACA
ACTCCTGGACTGAGACTGGTTGGCTATTGTAGAATGTGGA
TTGCTTGTCTGAACCCCCTACAATGAGAATTAGCCTCTAT
CACAGTACTAGATCCTTTTAAAGACCTCCCTTTCCTCTCT
CCCCCAGCTTGGGACTTCCAAACTACTCCTTGCCCTTCTC
CCTATTCATTCATGAGAGAGAAGAACATACTTTGGATGTC
CTGTCTCAGAAATACAAAAGGAGCCCGAGGCCCATTGGAT
ATTTTACCTTCATGCTAGGCTCAAGCCTTCCTTCCTTGCT
TCTGAGTTGTCATAGCAACAGCAAATTTGATTCAAGCTAC
AGTTGATTTTGTGCTAGGTCACACTTCACACACTTCTGTG
CCCAAGTGGTTCACATCTTTGTCCTGACTGCAAACCCCCA
ACATTTTTCAACCTCTAACCTTACCTCTTATGAGATCCTT
TTGTTTGTTCCTTCTCACATACTATTCACCATTACCAAAA
TCTTAACCTTATTACCATTTCTCTCCCAACAGGGAAGTAC
AACCACCATGACTGTATTTCAGCCACCTAAGCTCTAACAT
TTCCCTGTTCTGATCTTGCTGAAGTACCTCTTATAGATCC
AGATCTCATTTTCTTTGTTGATAGTTCATACCTCTGACCT
CAGAAAGGGGTTTCCAGGCTGGATATGCCATTGCATATAT
CCACAGTCCCATAACATATGAGGCTTTACCCAATGCAAAT
TAGATCAGATAGAATAATTTGTGGCGCTCACAAGAACGTA
CACTTTAGCTGAGAATCAAAGAGTTAACATCAACACAGAT
AATAGAGATGTTTTTAGGGTATCACATGACTTTGACATGT
TGTGGAAAGTCAGGAAATTTGTGACTACAGCTGGAACACT
AGTTAAAAATGGGAAATGTGGATAACCTTCTAGAGACCTT
ATTATTACAAGAGCTGGCCATACTCAAGACAGAAGCTTAT
ATGGGCAATAAGGCCCTAAGGCAAGGGGAAGCTCAGCTGA
TAAATATGCTAAGTGGCAGTTTATAAACCTGTCCCAGACC
CACTGTAATCAGACCAGATATTAAACCTACTCAGTTTGCC
AATTTATCCTCTATTTGAGGACATTAAAATATCTCAGTTA
AAGGTCCCTGAAGATGAAAAGGCTAATTGAAAACAAGGTG
GATGTTTTACCCACCAAAAAGTCCAAAGATAGGCTTTGAA
GACACTAAGAAGGCTAATTGGTCTCTCCTTGGGCCCTGAC
CTGATGTTCAGTCTTCACAAAATTTTTCATCATGAGAAAA
ATACTGACTCAACTCCTTCATCATCATTTGTGGGGGAAAC
TTCACTCTTTACTTGGGATATCTGCCAAAAATAGAATCCT
GGAAAAGTTATAAAGGTAGAGCAAGGAAAAGAGCCACCTC
CAGCAGGACTCTTTCTCCATTGGCAATGATATTTTATTCA
GCTTCCTAAGTCAGTGTTATTAATATGCCCTGGCCATTGT
TTTTATGTTCACTTATTGACTAGAAGCTTTCCCATGTAAG
AAGCCCACAGCTACTACTGTTGATTCTGTTAGAACAAATT
TTCCCTTCCCGAAGAATTCTACTTGCCCTGTAAAGTGACC
AGGGAACTCTTCGCACCAGTAAAGTCATCCAAAAAAATCC
AAGAGTTCTTCCTCTGTCCCCCAAATTACATGATCCTCAC
CATATCCAGTCATGCAGAATGACTGAACAAGCAAATAGAC
AATTGAAACTAAAATTTTTAAAACGTTCAGAGGCGAGGCC
AGGTGTGGTGGCTCATTCCTGTAATTCCAGAACTTTGGGA
GGCTAAGGCAGGAGGATCACTGGAGACCAGCCTGGGCAAC
ACAGTGAGACCGCATCTCTACAGGAAAAATACATATTTAT
ATTTTAAAAACCTTCAGAGAACTCAACCTTCCGTGGCCCA
AGGTCTTTCCCTTGGTCTTAATTGCTCTCTAGCCTTTCCT
TGCTAGACCACACCAGCACCCGACCACCAAAAAGTAATTA
CTAGCAGAACTAGGAGAATTCCCTACTCTACGTGGGCAAC
AGAAGACTCCAGTGAAGTTAATTCAGATATTGTTTCAGAA
TTCAACCTTGGATGCATGTCTCACAACTTAAAAAGTACAG
GAGTTACTTATAATACAAATCTACTTCACCTGGAGATCTT
AAACCGGGGTTCTCTAGGACTATGGCTGCCTCTGCTGAGT
CATGCAGGTTGTCAGAGAAGCAGGCGAAAGCCAGCAGTCA
CAGGCCTTACCCAGATCCCACGCAAACCGAAGGGCTGGTC
TCACTCCCACTGTGTCCCCGCAACTCCTACAAGTCTGTTT
CCAGGCAAAGGGTGGCCTTGAAAACTTGTGGGAGGCTTTC
TGCCTCCCACCTGTGAAATAAAAGGGCTTTAGTTCTTCCC
CCCACCTGTGAAGTCTGCAAGCCAGATCGGCGTCCTCCCC
CAGGTTCTGGCCAGGAGGCTTCTCGCCCCACTCAAATTGT
TACAAAGTTCAGCTAGGGAAGTCCTTCTCCCTGGTAGGGT
TTTACCCCCTGCTCCTCTGGCCTCCCTCCTGATGGATCCC
AGTGGTGCCAGGCAGGAACAGGATACTTGGGGATTCAGCG
AGCTCCCAGGGCCTCCCTGCTGCCTCCTCCGCCCCTGTAT
TTCGCTTAGGCCCAGCTCTCTAACTTGACTCAGCTCCAGG
TGAAGTCGGGAGCATCTCCCGGAAACAGACCTTCAGCTTC
TCTGGTGAAATCGGGAGCATCTCCCGGAAAGAGACCTTCA
GCTTCTCCAGTGGGGAGGGTGTGTTCCGGAAAGGAGGGTC
TCCCTTTCCCACTTCCGCAGTTGGGGCACTCACAGTATTT
GGGGTGTGTCCCGGATCCTGCAGGAGCAGTCTGCTTCTTT
CAGAGGGTCTGAAAGATATTTTTTTTTTTTTGTAAACTTG
CATTTGACTAGCCAGAGTTGAGTCAGTATTTTTTCTCATG
ATGAAAAATTTTGTGAAGACTAAAGACAGGGGCCTTTAAC
TTCTCACTCCACTACCTTTCTCTCCAAATATTTTTTTAAA
TATTAAAAGCAGCTGGTGATATGGTTTGTCCCCACCAAAT
ACCATGTTAAAATTTGATCCCCAACATTCAAGGTGAGGCC
GGTGGGAAGTGTTTGGGTAATGAGGACAAATCCTCATCAA
TGGTTTGGTGCCTTCCGTTGGTAATTAGTGAGTTCTTGTC
CTATTATTTCATGTGAGAGCTGGGCTGGTTGTTTGAAAGA
GCCTGGCATCTCTCTCACTCACTTTCTCACCGTGTGACAC
GCCTGCTCCTCTTCACCCTTCACCATGAGTGGAACCTCCC
TGAGTCCCCTACCAGACATAGATGCTAGTGACATGCTTCT
TGTACAGTCTGCAGAATCATGAGCCAAACAAACCTCAAAC
CTCTCTTCTTTTTCCTTTTTTTGAGACGGAGTCTCACTCA
GTAGCCAGGCTGGAGTGTGGTGGTGTAATCTTGGCTTACT
GCAATCTCCACCTCTCAGGTTCAGGTGATTCTCCTGCCTC
AGCCTACCGAGTAGCTGGGGCTACAGGTGCATGCCATTAC
GCCCAGCTAATTTTTGTATTTTTAGTAGAGATGAGTTTCA
CCATGTTGGCCAGGATGGTCTTGATCTCTTGACCTTGTGA
TCTGCCTGCCTCGGCCTCCCAAAGTGCTGGAATTACAGGT
GTGAACCACTCGCCCGGCCCCTCTTTTCTTTATAAATTAC
CCAGCCTCAGGTGTTCCTTTATATTAATAGTAATGCAAAA
CAGACTAGCACAGATGGAGAAACGGATTCCAGCTTTACAT
AGTAGAAGCTATACCCCTAAAATGCGTTGAGGGGAATACC
AGTAAGTACCACACCAAAGAGCTCTCAGAGAACCCCTCAA
AGATCCAAGCCTTGTAGTTACCCATTTCCTAGAATACATG
AAAGTGAGAAATGCCAGGACTGGCTAAAAGTCTCTATATG
GAACAATGCCCAACCTACATATCCCACCTTGCACAGAAGA
TTCATCTTGTCAAGACCCTAGAGTTTTATTCTCTGGAGAA
ACAAAATGAAGAGGATCTGAACTTAGAGCGTTAGGTACAG
AGATCAGTTGGATTGGGGGATAAGGTAAAATGGGCATAAC
GTCAAAGTCTGCAAAATGAACAGTGAAGCTCCATCCTTTT
TCCCACTCCCTGCCCCTAGAACATCAGGAGCCAGGTGTTG
TTCTGAATTCAGGCAATTGGAAGAATCATCTATTTAAAAA
ATTTCTGAATGACCCTAGAGAAAATAGCTCAAATATCAAC
ATCTGGGGATGCCCCAATAATCACCAGCAGACTACTCAGA
AAAGTTCACAAGCACCACCTGTACACGTAGAGCTTCAGTT
TTTTTCTTTTTATTGCCAGTATTTTCCTGAGGATAGTTCT
TGCTCTTGGTCCTTTACTAATTGTTAACTGGAAACACCTT
GAACATTTTCAATGAGCAAAGGCAATCTTCATTTCGGAAT
AGTGTTTCTAAGTTTTCTGTGGATATTTAGTGCCATTCGT
TCTATCTTTCCTGGAGTATACCCTGCAGATAACTCTCAAA
TCTGTGTGTCTAGTATGGACATTTCCTGAGCCCTGCACAT
GCGTACACAGCCAGAGTTGAGTCAGTATTTTTCTCATGAT
GAAAAATTTTGTGAAGACTAAAGACAGGGGCCTTTAACTT
CTCACTCCACTACCTTTCTCTCCAAATATTTTTTTAAATA
TTAAAAGCAGCTGGTGATATGGTTTGTCCCCACCAAATAC
CATGTTAAAATTTGATCCCCAACATTCAAGGTGAGGCCCG
GTGGGAAGTGTTTGGGTAATGAGGACAAATCCCTCATCAA
TGGTTTGGTGCCTTCCCGTTGGTAATTAGTGAGTTCTTGT
CCTATTATTTCATGTGAGAGCTGGGCTGGTTGTTTGAAAG
AGCCTGGCATCTCTCTCACTCACTTTCTCACCGTGTGACA
CGCCTGCTCCCTCTTCACCCTTCACCATGAGTGGAACCTC
CCTGAGTCCCCTACCAGACATAGATGCTAGTGACATGCTT
CTTGTACAGTCTGCAGAATCATGAGCCAAACAAACCTCAA
ACCTCTCTTCTTTTTTCCTTTTTTTTGAGACGGAGTCTCA
CTCGGTAGCCAGGCTGGAGTGTGGTGGTGTAATCTTGGCT
TACTGCAATCTCCACCTCCCAGGTTCAGGTGATTCTCCTG
CCTCAGCCTACCGAGTAGCTGGGGCTACAGGTGCATGCCA
TTACGCCCAGCTAATTTTTGTATTTTTAGTAGAGATGAGT
TTCACCATGTTGGCCAGGATGGTCTTGATCTCTTGACCTT
GTGATCTGCCTGCCTCGGCCTCCCAAAGTGCTGGAATTAC
AGGTGTGAACCACTGCGCCCGGCCCCTCTTTTCTTTATAA
ATTACCCAGCCTCAGGTGTTCCTTTATATTAATAGTAATG
CAAAACAGACTAGCACAGATGGAGAAACGGATTCCAGCTT
TACATAGTAGAAGCTATACCCCCTAAAATGCGTTGAGGGG
GAATACCAGTAAGTACCACACCAAAGAGCTCTCAGAGAAC
CCCTCAAAGATCCAAGCCTTGTAGTTACCCATTTCCTAGA
ATACATGAAAGTGAGAAATGCCAGGACTGGCTAAAAGTCT
CTATATGGAACAATGCCCAACCTACATATCCCACCTTGCA
CAGAAGATTCATCTTGTCAAGACCCTAGAGTTTTATTCTC
TGGAGAAACAAAATGAAGAGGATCTGAACTTAGAGCGTTA
GGTACAGAGATCAGTTGGATTGGGGATAAGGTAAAATGGG
CATAACGTCAAAGTCTGCAAATGAACAGTGAAGCTCCATC
CTTTTTCCCACTCCTGCCCCTAGAACATCAGGAGCCAGGT
GTTGTTCTGAATTCAGGCAATTGGAAGAATCATCTATTTA
AAAATTTCTGAATGACCCTAGAGAAAATAGCTCAAATATC
AACATCTGGGGATGCCCCAATAATCACCAGCAGACTACTC
AGAAAAGTTCACAAGCACCACCTGTACACGTAGAGCTTCA
GTTTTTTTCTTTTTATTGCCAGTATTTTCCTGAGGATAGT
TCTTGCTCTTGGTCCTTTACTAATTGTTAACTGGAAACAC
CTTGAACATTTTCAATGAGCAAAGGCAATCTTCATTTCGG
GAATAGTGTTTCTAAGTTTTCTGTGGATATTTAGTGCCAT
TCGTTCTATCTTTCCTGGAGTATACCCTGCAGATAACTCT
CAAATCTGTGTGTCTAGTATGGACATTTCCCTGAGCCCTG
CACATGCGTACACAGCATCTTTATCTTGAGGTACCTCCAG
GTAGTCAAATACAAGTTTTCAACAACAACAACAAAAAATT
AGTCACTGCTCTCCCTCTAAGCCCTCATTATTACTGTCAC
CATATCATTGTCCTCATCTACACTGGTGTTTTGGGTAATG
TTATTCCCCTAGACATTCATCCTACAAATTTTCAGTCAAT
TCTGATTCTTCTAACTCTTCTTCACCCTTCCCTCACCACC
AAGCCACTGATTCAGCGTTTATTGAATTCCCCACAGCTGT
CTCTTCCTTGCCCTTCCCACTCACCTTTCCCTCGTTATCA
TCTCCTATTTGGACTGCTGATGTAGTGTCAGAATTAGCCT
TCTCACTCCACTACCTTTCTTAAATCTTCACACTTCTGCC
AAGTTAATCTTTTAGATGACCTGCTCTGATCATTATCCTC
CTATATCAGAAATCAACATTGGCTCCCTGCCATCACTGCA
ACCTAAAAACAAACAAACAAACAACACCTTTCCAAATTCA
GCACGTAGATTAATTTTCCTATACCTCATTTTTAATAATA
AAAAGTGATACATTTCTGGGAAGATAGTTTCAGTGGAGGC
AGCACAGAATTTGGATCTTCCTGTATATCCACATAAACAC
AGAACCACTAGATAGCAAAATCAAATACCCATGAATCACA
TTTACAAAAAGCCAGACAAGTAATCCCTGCCAACTCCAAA
ACGGGACAAACCACCAATAGCCATAAGACCTATGTGTTAT
CCACATCTCACTTGTGCAAGGGAACATGGAAGAAAACAAC
AGGACATATGACAAACCTGAAAATGGTAAAATTGTAGTAG
GCCAATTTGGGAAAAACAGCTGGAACTAGGAGGGATCATG
CCCACTTGTTTTAGGCCATTCTTGCACTGCTGTAAAGAAA
TACCTGAGACCAGCTCATTTACAAGAAAAGAGGTTTAATT
GGCTCATGGTTCTACAGGCTGTACAGGAAACATAGTGACT
TCTGCCTCTGGGAAGGCCTCAGGAAGCTTCCAATCATGGA
AAAAGGCAAAGGGGGAGCAGGCACATCACATCCTGAAGGC
AGGAGCAAGGGAGAGAGGGAGAAGGTGCCTGATACGGACT
GGATCTCTGTCCCCACCTAAATCTTGTGTCAAATTGTAAT
TTCCAAATGTCGGAAATGGGACCTGGTTGGAGGTGATTGG
ATCATGGGGGTGGATCCTTCATGAATGGTTTAGCACTATC
CCTTGGTACTGTTCTTATGATAGAGTTCTCATGAGATCTG
GTGTCTTTACAGTGTGTGGCACCTCTCCCTCTCTCTCTCG
TCCTCTGGCTCCAGCCATGTGAAGTGCTGGCTGTCCCTCC
ACCTTCCATTATGATTTTGTTTCCTGAGGCCTCCCAGAAG
CCAAGTAGATGCCAGCATCATACTTCCTGTTCAGCCTGTG
GAACCATGAGCCACTTAAACCTTTTTTCTTTATAAATTAC
CCAGTCTCAGGTATTTCTTTATAGCAATGCAAGAACAGAT
TAAAACAGTGTCATATACTTTTAAACGACCAAATGTCAGG
AGAAGTCACCCACTAGTGCAAGAACAGCACCAAGGAGATG
GTGCTAAACCATTCATGAGAAATCCCCCCAATGATCCAGT
CACCTCCCACCAGGCCCTACCTCCAACAATGGGGATTACA
GTTTGACATGAGATTTACAGGGGACACAGATCCAAAGCCT
ATCACCACTCTAATAGCAAGTAGGTGCCAGGCCCCATGAT
AAGACCTAAGGACCTAAAGGAACTCTTGAAACTGGGCAGC
CAGGGTTCTCTTCCAGGATGCAGCACAACACTTCAGAGAA
ACCCTTGGAAAAACTTAACTGAAATAGATGAAAGAAAAGA
TCCAGAAAAGCATAGGGTGGGGAAACAAAGCCAGGAAATC
TCAGAAAGCAGGCCATCATGTTTTTGAACATTACAAGAAC
AAAAATGGATGGGAATCCAAAAAGTTAGATGTGTTATCTG
AACAAGCTTCTTTTTATTAACATGGAAGACAAAATCCACA
TAAAAATGGCAATAGAAAAGTAGTGAAGTCAGATCCCATA
CAAAGTTACTATAAGAAAAGAGATGGCCAGGTGTGGTGGC
TCATGTCTGTAATCCCAGCACTTTGGGAGGCCAAGGCGGG
CAGATCATGAGGTCAGGAGATCAAGACCATCTTGGCTAAT
ACGATGAAACCCCGTCTCTACTAAAAATACAAAAAATTAG
CCAGGCGTGGTGGCGGGCGCCTGTAGTCCCAGCTACTTGA
GGGGCTGAGGCAGGAGAATGGCGTGAACCCAGGAGGCGGA
GCTTGCGGTGAGCCGAGATCCGGCCACTGCACTCCAGCCT
GGGGGACAGAGCGAGACTCCGTCTCAAAAAAAAGATAAAG
AAAAGAAGAGAGAAAATAAAGGGCGAAATAATATCATTAC
ACAAAATAAAAGCACAATGGAAAGATGAACAAAAACCAAA
GCAAAGGATCAGAAAAAATACTAAAAGCTATAATTTAAGA
AAATGCGGGGGGAACTCGGCAAGATAGCCAAACAGGAAAA
GCTCTGGCATGTGGCTCCCAGCGAGACCAATGAGGAAGAC
GGGTGATTTTTGCATTTCCAACTGAGGTACCCGGTTCATG
TCATTGGGACTGCTTAGACAGTGGGTGCAGCCCACAGAGG
GTGAGCAGAAGCAGGGTGGGGCATTGCCTCACCTGGGAAA
TGCAAGGAGTCAGGAACTCCCTCCCATAGCCAAGGGAAGC
CATAAGGGACTGTGCCATGAGGGATGGTACTATTCAGCCC
AGATACTACGCTTTTCCCATGGTTTTTGCAACCAGCAGAC
CAGGAGATTCCCTCAGGTGCCTACACCACAAGGGCCCTGG
GTTTCAGACATAAAACTGTGTGGCCATTTGGGCAGACACA
GAGTTAGCTGCAGGAGTTTTTTTTTTGGTACCCCAGTGGC
ACCTGGCACCCCAGTGAGACAGAACTGTTCACTCTCCTGG
AAAGGGGACTGAAGCAAGGGAGCCAAGGTGGTCTTGCTCA
GCGGGTCCCACCCCCATGAAGACCAGAAAGCTAAGATCCA
CTGGCTTGAAACTCTTGCTGCCAGCACAGCAGTCTGAAGT
TGACCTGAGATGCTCGAGCTTGGTGGGGGGAGGGGCATCC
GCCATTACTGAGACTTGAGTAGACGGTTTTCCCCTCACAA
TGTGAACAAAGTCACCTGGAAGTTCGGACTGGGTGGAGCC
TACCACAGTGCAACAAAACTGCTGTAGCCAGACTGCCTCT
CTAGCTTCTTCCTCTCTGAGCAAGGCATATCTGAAAGAAA
GGCAGCAGCCCCAGTCAGGGGCTTATAGATAAAATTCCCA
TCTCCCTGGGACAGAGCACCTGGGGGAAGGGGCAGCTGTG
GGCACAGCTTTAGCAGACTTAAATGTTCCTGCCTACCAGC
TCTGAAGAGACCAGTGGATCTCCCAGCACAGCACTAGAGC
TCTGCTAAGGGACAGACTGCCTCCTCAAGTGGGTCCCTGA
CCCCCATGCCTCCTGACCGGGAGACATCTCCCAGGATGGG
TCAACAGACACCTCATACAGAAGAGCTCTGGCTGGCATCT
GGCATGTGCCCCTCTGGGACTAAGCTTCCAGAGGAAGGAG
CAGGCAACAATCTTTGCTGTTCTGAAGCCTCTGCTGGTGA
TACCCAGACAAACAGCATCTGGAGTGGACCTCCAGCAAAC
TCCAGCACACCCGTAGAAGAGGGGCCTGATTGGTAGAAGG
AAAACAAACAGAAAGGAATAGTATCAACATCAACAAAAAG
GATGTCCACACCAAAACCCCATCTGAAGGTCACCAACATC
AAAGACCAAAGGTAGATCAATCCATGAAGATGGGCAGAAA
CCAGTGTAAAAAGGGTGAAAATTGCAAAAACCAGAATGCC
TCTTCTCCTCCAAAGGATCACAACTCCTTGCCAGCAAGTG
AACAAAACTAGATGGAGAATGAGTTTGATGAATTGACAGA
AGTAGGCTTCAGAAGGTGGGTAATAACAAACTCCTCCAAG
CTAAAGAAGCATGTTCTAACCCAATGCAAGGAAGCTAAGA
ACCTTGAAAAAAGGTTAGACGAATTGCTAACTAGAATAAC
CAGTTTAGAGAAGAACATAAATGACCTGATGGAGCTGAAA
AACACAGCATGAGAACTTCGTGAAGCATACACAAGTATCA
ATAGCCAAATCGATCAAGCAGAAGAAAGGATATCAGAGAT
TGAAGATCAACTTAATGAAATAAAGCATGAAGACAAGATT
AGAGAAAAAGAATGAAAAGGAATGAACAAAGCCTCCAAGA
AATATGGGACTATGTGAAAAGACCAAACCTACATTTGATT
GGTGTACCTGAAAGTGATGGGAGAATGGAACCAAGTTGGA
AAACACTCTTCAGGATATTATCCAGGAGAACTTCCCAACC
TAGCAAGACAGGCCAACATTCAAATTCAGGAAATACAGAG
AACACCACAAAGATACTCCTCAAGAAGAGCAACCCCAAGA
CACATAATTGTCAGATTCACCAAGGTTGAAATGAAGGAAA
AATGTTAAGGGCAGCCAGAGAGAAAGGTCAGGTTACCCAC
AAAGGAAGCCCATCAGACTAACAGCAGATCTCTCTGCAGA
AACCCTACAAGCCAGAAGAGAGTGGGGCCAATATTCAACA
TTCTTAAAGAAAGAATTTTCAACCCAGAATTTCATATCCA
GCCAAACTAAGCTTCATAAGTGAAGGAGAAATAAAATCCT
TTACAGACAAGCAAATGCTGAGAGATTTTGTCACCACCAG
GCCTGCCTTACAAGAGCTCCTGAAGGAAGCACTAAACATG
GAAAGGAAAAACCAGTACCAGCCACTGCAAAACATACCAA
ATTGTAAAGACCATCAACACTATGAAGAAACTGCATCAAC
TAATGGGCAAAATAACCAGCTAGCATCATAATGACAGGAT
CAAATTCACATAACAATATTAACCTTAAATGTAAATGGGC
TAAATGCCCCAATTAAAAGACACAGACTGGCAAATTGGAT
AAAGAGTCAAGACCCATCAGTGTGCTGTATTCAGGAGACC
CATCTCACATGCAAAGACACATAGGCTCAAAATAAAGGGA
TGGAGGAAGATTTACCAAGCAAATGGAAAGCAAAAAAAAA
AAAAAAGCAGGGTTGCAATCCTAGTCTCCAATAAAACAGA
CTTTAAACCAACACAGATCAAAAGAGACATAGAAGGCCAT
TACATAATGGTAAGGGGATCAATGCAATAAGAAGAGCTAA
CTATCCTCAATATATATCAACCCAATACAGGAGCACGCAG
ACTCATAAAGCAAGTTCTTAGAGACGTACAAAGAGACTTA
GACTCCTACACAATAGTAGTGGGAGACTTTAACACCCCCC
TGTTAATATTGGACAGATCAACGAGACAGAAAATTAACAA
GGATGTTCAGGACTTGAACTCACCTCTGGACCAAGCGGAC
CTAATAGATATCTACAGAATTCTTCACCCCAAATCAACAG
AATATACATTCTTCTCAGCATCACATTGCACTTATTCTAA
AATTGACCACATAATTGGAAGTAAAACGCTCTTCAGCAAA
TGCAAAAGAATGGACATCATAACAAATAGTCTCTTAGACC
ACAGTGCAATCAAATTAGAATTTAGGATTAAGAAACTCAC
TCAAAACCACACAACTACCTGGAAACTGAACAACTTGCCC
CTGAATGACTACTGGGTAAATAATGAAATTAAGGCAGAAA
TAAATAAGTTCTTTGAAACCAATGAGAACACAACTTACCA
GAATCTCTAGGACACAGCTAAAGCAGTGTTTAGAGGGAAA
TTTATAGCACTAAATGCCCACAAGAGAAAGCAGGAAAGAT
CCAAAATTGACATCCTAACATCACAATGAAAAGAACTAGA
GAAGCAAGGCAAACAAATTCAAAAGCTAGCAGAAGACAAG
AAATAACTAAGATCAGAGCAGAACTGAAGGAGATAGAGAC
ACAAAAAGCCCTTCAAAAGATTAATGAATCCAGGACCTGG
TTTTATGAAAAGCTCAGCAAAACACATAGACTGCTAGCCA
GACTAATAAAGAAGAAAAGAGAGAAGAATCAAATAGATAC
AATAAAAAATGATAAAGGGGATATCACCAATGATCCCACA
GAAATACAAACTACCATCAGAGAACATTATAAACACCTCT
ATGCAAATAAACTAGAAAATCCAGAAGAAATGGATAAATT
CCTGGACACATACACCCTCCCAAGACTAAACCAGGAAGAA
GTCGAGTCCCTGAATAGACCAATAACAAGTTCTGAAATTG
AGGCAGTAATTAATAGCCTACCAGCCAAAAAAAGTCCAGG
ACCAAAAGGATTCACAGCCAAATTCTACCAGAGGTACAAA
GAGGAGCTGGTATCATTCCTTCCGAAATTATTCCAATCAA
TAGAAAAAGAGGGAATCCTCCTAACTCATTTTATGAGGCC
AGCATCATCCTGATACCAAAGCCTGGCAGAGACACAACAA
AAAAAGAAAATTTCAGACCAATATCCCTGATGAACATCAA
TGTGAAAATCCTCAATAAAATACTGGCAAACAAAATCCAG
CAGCACATCAAAAAGCGTATCCACCACAATCAAGTCAGAT
TCATCCTGTGATGCAAGCCTGGTTCAACATATGCAAATCA
ATAAATGTAATCCATCACATAAAGAGAACCAATGACAAAA
CCCACATGATTATCTCAATAGATGCAGAAGAGGCCTTGAT
AAAATTCAACACCCTTCATGCTAAAAACTCTCAATAAACT
AGGTATTGATGGAATGTATCTCAAAATAATAAGAGCTATT
TATGACAAACCCACAGCCAATATCATACTGAATGGGCAAA
AGCTGGAAGCATTCCTTTGAAAACCAGCACAAGACAAGGA
TGCCCTCTCTCACCACTCCTATTCAACATAGTATTGGAAG
TTCTGGCCAGGGCAATCAGGCAAGAGAAAGAAATAAAGGG
TATTCAAATAGGAAAAGAGGAAGTCAAATTGTCTCTGTTT
GCAGATGACATGATTGTATATTTAGAAAACCCCACCGTCT
CAGCCCAAAATCTCCTTAAGCTGATAAGCAACTTCAGCAA
AGTCTCAGGATACAAAATCAATGTGCAAAAATCACAGGCA
TTCCTATACACCAATAATAGACAAACAGAGAGCCAAATCA
TGAGTGAACTCCCATTCACAATTGCTACAAAGAGAATAAA
ATACCTAGGAATACAACTTACAAGAGATGTGAAGGACCTC
TTCAAGGAGAACTACAAACCACTGCTCAAGGAAATAAGAG
AGGACACAAACAAATGGAAAAACATTCCATGCTCATGGAT
AGGAAGAATCAATATCGTGAAAATGGCCATACTGCCCAAA
GTAATTTATAGATTCAATGCTATCCCCATCAAGCTGCCAT
TGACTTTCTTCACAGAATTAGAAAAACTACTTTAAATTTC
ATATGGAACCAAAAAGAGCCCATATAGCCAAGACAATCCT
AAGCAAAAGAACAAAGCTGGAGGCATCATGCTACCTGACT
TCAAACTATACTACAAGGCTACAGTAACCAAAACAGCATG
GTACTGGTACCAAAACAGATATATAGACCAATGGAACAGA
ACAGAGGCCTCAGAAAATTCAACACCCTTCATGCTAAAAA
CTCTCAATAAACTAGGTATTGATGGAATGTATCTCAAAAT
AATAAGAGCTATTTATGACAAACCCACAGCCAATATCATA
CTGAATGGGCAAAAGCTGGAAGCATTCCTTTGAAAACCAG
CACAAGACAAGGATGCCCTCTCTCACCACTCCTATTCAAC
ATAGTATTGGAAGTTCTGGCCAGGGCAATCAGGCAAGAGA
AAGAAATAAAGGGTATTCAAATAGGAAGAGGAAGTCAAAT
TGTCTCTGTTTGCAGATGACATGATTGTATATTTAGAAAA
CCCCACCGTCTCAGCCCAAAATCTCCTTAAGCTGATAAGC
AACTTCAGCAAAGTCTCAGGATACAAAATCAATGTGCAAA
AATCACAAGCATTCCTATACACCAATAATAGACAAACAGA
GAGCCAAATCATGAGTGAACTCCCATTCACAATTGCTACA
AAGAGAATAAAATACCTAGGAATACAACTTACAAGGGATG
TGAAGGACCTCTTCAAGGAGAACTACAAACCACTGCTCAA
GGAAATAAGAGAGGACACAAACAAATGGAAAAACATTCCA
TGCTCATGGATAGGAAGAATCAATATCATGAAAATGGCCA
TACTGCCCAAAGTAATTTATAGATTCAATGCTATCCCCAT
CAAGCTACCACTGACTTTCTTCACAGAGTTAGAAAAACTA
CTTTAAATTTCATATGGAACACAAAAAGAGCCCATATAGC
CAAGACAATCCTAAGCAAAAGAACAAAGCTGGAGGCATCA
TGCTACCTGACTTCAAACTATACTACAAGGTTACAGTAAC
CAAAACACCATGGTACTGGTACCAAAATAGATGTACAGAC
CAATGGAATAGAACAGAGGCCTCAGAAATAACACCACACA
TCTACAACCATCTGATCTTTGACAAGCCTGACAAAAACAA
GCAATGGGGAAATGATTCCCTATTTAATAAATGGTGTTGG
GAAAACTGGCTAGATATATGTGGAAAACTGAAACTGGACA
GCTTCCTTACACGTTATACAAAAATTGACTCAAGATGGAT
TAAAGACTTTAACGTAAGACCTAAAACCATAGAAACCCTA
GAAGAAAACCTAAGCAATACCATTCAGGACATAGGCATGG
GCAAAGACTTCATGACTAAAATACCAAAAACAATGTCAAC
AAAAGCCAAAATTGACAAATGGGATCTAATTAAACTAAAG
AGCTTCTGCACAGCAAAAGAAACTATCATCAGAGTGAACA
GGCAACCTATAGAATGGGAGAAAATTTTTGCAATCTATCC
ATCTGATAAAGGGCTAATATCCAGAATCTACAAGGTACTT
AAACAAATTTATAAGAAAAAAACAACCCCATCAAAAAGTG
GGAGAAGGATATGAACAGACATTTCTCAGAAGAAGACATT
TATGCAGCCAAGAGACACATGAAAAAAAGCTCATCACTGG
TCGTTAGAGAAATGCAAGTCAAAACCACAATGAGAAACCA
TCTCATGTCAGTTAGAATGGCGATCATTAAAAAGCCAGGA
AACAACAGATGCTGGAGAGGATGTGGAGAAATAGGAATAC
TTTTACACTGTTGGTGGGACTGTAAACTAGTTCAATCATT
GCGGAAGACAGTGTGGTGATTTCTCAAGGATCTAGATCCA
AAAATGCCATTTGACCCAGCAATCCCATTATTGGGTATAT
ACCCAAAGGATTATAAATCATTCTACTATAAGGACACATG
CATACGCATGTTTATTGCAGCACTATTTACAATAGCAAAG
ACGTGGAACCACCTAAATGCCCAACAATGATAGACTGGAT
AAAGGAAATGTGGCACATATACACCATGGCATAGTATGCA
GCCATAAAAAAGGATGAGTTCATGTCCTTTGCAGAGACAT
GGATGAGGCTGGAAACCATCATTCTTAGCAAACTAACACG
GGAACAGAAAACCAAACATCGCATGTTCTCACTCATAAGT
GGGAGTTGAACAATAAGAACACATGGACACAGGGAGGGGA
ACATCACAGATCACGGACTGTTAGAGGGTGGGGAGCAAGG
GGAGGGATAGCATTAGGAGAAATACTTAATGTAGATGATG
GGTTGATGGGTGCAGCAAACAACCATGGCATGTGTATACC
TATGTAACAAATCTGCACATTTTGCACATGTACCCCAGAA
CTTAAAGTTTATTAAAAAAAATCTAACTCTTGATTAATGG
ATATCACCCTTATTTTATTTTTCTGAAGAAACTGCTTATC
AAATTTTTATTTTCACATTTTTTTTCTACATCTTCCATCA
TTTCTGCTTTCTCCAAGTTCCTTTTTCCTATTTGTTTGGA
TCTCTTTCTTCCAAGATGGAGGCTGTCTTTAAACGTTTGG
TGATCCTGGGCTGCCTGTTCCTGTCTAAGTGTGACTCACT
GAAAAGATGAATGGGAACTCTGAGGGAGTAGGTGAGGCTT
GTCCACAGAAGGACTTACAACAAGGTCATTGGGCAGCAAA
CTGGCTTTTAAATTGGGACAGGACTCCAAGATGTCAGAAT
TTGGAGGTCTTTTCTCTGGAGCCACTCGGTTATCCAGAGA
GTACGTGTCAAACCTCCTGCTGGCAGTGAGGGTGGGGAGG
TGTGCAATGGGTGGGTGGAGAGAGCTGGGGTGTGCCTGCT
GTAAGAGGAGGAAGGGGGTCCATCCTTCCCCTACACAGGC
CACTTACCCCGCCCTGTTTTTAGTCCCATGCCTCATGCCC
GCCTTCTGTAGATTTGGATCTCCCCGTCCTCAGCACCTAG
ACTTCTACAAAACCACCCCCTCTCTGCTTGTTAGTTTCCT
CGTCTGCAGGGAGCCAGGTGGTGATCTCCAGCTCTGCCAA
GTCAGCTCCTGCTCCTCTCCCTCTTCCAGATATTTGCGGG
ACTCTATAATCCATGTTCATCTCTTCCCTCATTTTATCCC
CTTATGAATTGATATATTCTTGATTCCTTTATTGCCATTT
CAGTGGAGTTTTGGAAGGGAGAAGTGAGCAATCTGCCACG
CTTACTCAGAAGTGGGCTGCATTTTAAAAACAAAATCGGC
TACATGGCTCAAAGACGAGGGAAGGTTTAGGAAAACCAGT
TTGTGTACAAGACATACTTTCTCATGCATATATGTATGCA
TGCCTTACATGATGAAACTCCTGTGAGAGGCCAGCCCGTG
AAATTCCCAGATGGTGAACATAGGACCCACCTCAGTGAGT
TGCTATAAGGATTAAATGAGCTAATACAAGTAAAATGCTT
AGCATAGGGCCTGGCATTTGAGTTCTCAAGGGATAGCAGT
GATGATTATTCTGATAGTTTTGGGATGAACTTGACTAGGG
GCTCTGGGGATTTAGGGGAACTTCTGTCCCTCCTCTTCTC
TGCCCTGAAGGAGGAAACACCTTCTGCAGGCTTCTCCTGG
GAACCCCACCAGCCTGTGGATCTCAGAGCTCTTTGGAGTT
TGCGAAGGCAGCGGGGAAATCCCTCTGGTCTTGGCCACTC
TGACACTGCATAATCGGCATAACCGGGACATCCCAGCTCA
GACAGGAATGTTCTTGTTTCTTGGCATGAACCTGTCTTTT
TGCAAACACAGTCTCTTTGTGTCTGGCCCATCAGCCCTCT
TCCAAAGGTTTGTTCTACTCAGTCCTGCCCATACACATCT
TTTCAACAGTAAAGTCACTCTTTAATTTGTAACAAAGATA
TATGGGTTCTAATTCTGTTTTTGCCACTAATTGCCTAGAA
ATAGCTCAAACTTGGGATCTAGATTTGATCTGCCCGATTT
GAATCCCAACTCTGCATGAGCCGTGTCCCACGGGCAAGCC
CTCAGTCCTCTATGGGCCTGGTTTCCTCATCTGTCAAATG
AAGATAATAATAGTTCCTAACTCACAGAGCTACCATGGGG
CTGAAAGAAATAATCCATGTAACGCTCTCAGCCTGGTACT
CAGAGTTCAGATAAAGCTAGCTATAAAGATGACTATCTTT
CCCAATTTAAACTCTCCCACAAACTTTGTAGCTCCAGGCA
TAACTTGAGGTGAGGACTCAGAGGAAATGTGATTTCCTTG
ATTTTGTATGTAGCTTCTTTGTATGTAGATCACATAAGCA
ACCGAGCAACACAGCAGCTAATGAAAGCAATTCTGTATAA
TTCCAAGTCCAGGAGCTTACGTTTTCAAAAGTATGTCATT
CAGACTTAAAAAAAACCCAATCTTCTTGAGTAGTTTTCAT
GTCACATAGAAAAGCCCTTTATGGTAAAAATGGTATTTGA
TTTTTGTTTTTGTTCAAAGCAGTTCTTATCACAAATTTAA
AAACTGATCACAAAACTTCCTTGGCTCTTCCAAGCCTAGT
TTTATAAACGAGTTATTATACTGCCCTCTTGTGGAACACA
TTGATTTCCTTGAGTTAAAATCCTTGCTTAGATTTGAAAT
AGGACTCCCATTTATAATTTATCATTCATAGTATTAGGTT
CATCAGAAAGTATGCTTTATCCACATATTTCACAAAACTC
TTTTAAAAATGAATTATTCTTTCATTTTCAGTTGTTCGAA
CTTGGAGGCTTGATGTTCACTGATTCTATCTTCCTACAGC
GATTCTACCCAGGGGGTATGTCAATCCTGCTCCTGGAGCT
TCCTCTGGGTTCAGAGGGCTACTCATAAATTAGTCCACAG
CAATTGAGGCATAGTGGGGAGAGCAGGACACAGGCCACAG
GCCAATTGTTCTGCGGGGGTTGCGGTTAGAACTCAAGGAA
ACTACCTGAAAGCCTCCTTCGTGCCAGTCCCCGTCCAGCC
TCACCCCAGCTGGAGGTGCTGATGATCCTAAAGAGGATCA
GAACATGCCACCCCCCAAATATGCTACCTGGGAAGAAAGA
CATTTCGAGCTGTAGGCAATGAAGAAACAACAGATGCAGT
AAAAGTTCTCCGCCCACTCTTATCTGCCTAAATGCAGGAC
CTAAATTTTGCTTTGAGGAAGATGCCCGTCTGTACCCGGA
AGAAGGAAAGTGACTCTTATCACTGGTGATGGGAGTTGCG
TTGAGAAGAATCTGCATAAACCAACCTTACAGAGAGAATT
TTTATCTTCCATTATTTTCTCCGATATATTCCTAAGCAAT
TTCTCACAATTTATTACCCCAGAAGCCCAAACATTCTTTC
CTTTGTCCAGTCACTTACCCATAATTTATCACCCTTTGTG
AAAATAGTATATACTTTCTCACATCTAACCACTTATTTGA
GTTTTCACTTCTTTTTGTGAAGCTCCTGTGCACATAAAAA
TATTAACATCAGTTAAAATTGTATTGTTTTTCTCTTGTTA
ATCTGTGTTTTATCAGCTTAATTTGAATGTCCCCAGGACT
GAATCATAAGAGAGCATGGTGTGGAGTTTTCTCTAATGCC
GGGTGTGGAGCTTTTCGGCGGAGGGGCAGGACGTGGGTCA
GCAGCCTTCATGCCCTTCTCTAGGACAGTTTCTTGCAGTT
GGTTCAACTCTTGAAAAGTTACTCCCAGCTTCAGCAATCA
CAGCTGCTGTGCCTGACACCTGACAAATGGCAAAAGACAA
GAAACCGACCACACCAAGATCCCAGGGTTCCAGGCAGGAT
TTTCCCTGCCTCATCTTGACTTTCAGGTGGCTTTTTGTGC
CTCTGCAATGTTGCAATGTTAATCCTTGAAGGTGAAATCC
AAGCTGGTTTATCCGCAGAGCTACCAGGGCCAGGGGTGAT
GGTGAGCAACGAGGCACTAAATTTCTTCTCCTACAATACA
AAGGATCTGCTCAACGCACTCGCAGTTTCACAGTACAAAC
AGCTATTCTGTATTAGATCAGCAAAGGAAACCAGTCCCAG
TGCAAAGACAATTTTAGATTTATGTCCTGTTTCCTGTGGA
AACGCGAAACCAAAGGGGGACCCACTGGTAGGACAGAGCA
AGCACCCGTGAAGGTGCAGCCTTTTTAAAACTTGAGTTCT
GATTCAGCAGGTTTGCGGCGGGTCCTGCAAATCCATCCGT
TAACAAGCATCCCCTGCGGGAGGGGATCTGATGGAGAGTG
TAGGAGGGCTGCCTGTATTCTGAGAAACACTGGATGGTGT
CTGCCAAGATTCAATAGCAGACATTATTACTATTATCGGG
AGACACAGGCTGTACCAAATAGTAAAATAAAAATAAATAT
ATTTACATGTTCCAGGGTTTGGCCCAATCAGACTGCTTGG
CTTACATAAATCCCAGCGCATAGGCATTTGCAAACAATAA
GCAGATGTTTAGCATCCTAAACTCTACTTTTAAATAAAAC
ATTAAGGAATAGTCATGATTTATGCAATTAGTAAGTCCAC
AATTAACACTGAAGACTATTAACAATAATTAACACATAAT
TTTTACTATGTAATACTAATTTTAAAATACCTTTCACAAC
TCAAGGGATCAGGCAGTTGTTCAAATTTTTCTTCTTCTTT
TTTTTTTTTTTTGAGACGGAGTCTCGCTGTGTCCTCTGTC
TGCCAGGCTGGAGTGCGGGTGGCGCTATCTCGGCTCACTG
CAAGCTCCGCCTCCCGGGTTCCGCCATTCTCCTGCCTCAG
CCTCCCAGTAGCTGGGACTACAGGCGCCCGCCACCGCGCC
CGGCTAACTTTTTTTTGTATTTTTAGTAGAGATGGGGTTT
CACTGTGGTCTCGATCTCCTGACCTTGTGATCCGCCCGCC
TCGGCCTCCCAAAGTGCTGGGATTACAGGCGTGAGCCACC
GCGCACGGCCCCAATTTTTCTAAAGGCCTGAAAATTTTCT
AGAAGGCTTACACCAATATCCATGACTATCCTCCTTTCTT
GGAAACTGGACCTTCAGATCTCATTCATGTGTTCGATAAT
TTCATCATAAAGAACAAAGACAACTGCGATGTGCAGACAT
ACTCTGCCATAGCATAGAATTGTTCTTTGTAAAACTTTTT
TCAATACAAACTTTATATGAAAAAAAAATGCCCTTCAAGA
AAAAAAGTTCTCAAAATATACTTTTCTTGGAAGCTTCTGC
TATTTGTATGGGAAATACAATCCAGTTTAACCACATATTT
TTATTTTTTATTTTTTGCTTATGAATTTTAAAAAAGATTA
CTGAGTGCCTATTTTGTTAAAGGCACTCTTCTCAGTATTG
GCCTAGCACCATCTTTAAAGCAATTTTCAGTGAATATAAT
ATATATTGATTATATATTATACACTTCCTTATTGACTAAT
ACAAGATAGAATAATTTCAAAAGAAATGATTTTTCCTGGA
CATCATCTTAGCAGAAGTTCTGCTTCCTTTTCTTTAATTC
ATAGAAAATGTGTTTTCTCCTAATGCAGAGGGGCGGGGAT
GCTTTTTCTGCCCCAGTGAGTGGCCAGGAGAAAACTGCTT
TCTCTTTGTATATGAACTCAAGGGCCAACATTATTCTAGC
AACAGTAGGACAGGTGGCAAAAGTGTTCTTGTGTCCTAGT
TGTTGCCATTAGAAAGTTCAGGCAACTAGAAAGTTGCCTG
AGGTCATGCCCTGCAAGTTACATACCTTACATAATGAGGC
ACTGGAGAGAGAGAGCCAAAAAATCCCAATTAAAAATATG
CAAGCTAGGTGAGGTGGCTCACGCATGTAACCCCGGCACT
TTGGGAGGCCAAGGCAGGAGGATCGCTTGAACCCAGGAGT
TCAAGACCAGGCTGGGCAACATAGTGGAACACTGTCACTA
CAAAAAATTAAAAAACTAGCGAGATGTGGTGGCATGTGCT
TGTGGTCCCAGCTACTCAAGAGGCAGAGGTGGGAAGATCA
CTTGAGCTCAGGAGTTGGAGGCTGCAGTGAGCCACGATTG
CTGCCACTGCATTCAGCCTGGGCAACAACAGAGCAAGACC
CTGGCAAAAAAAAAAAAAAAGAAAGAAAAGAAAAAGAGAC
AAAACTAAACAACCCCCAAACAAACAGACAAACAAGCAAA
AAACAAGGGAAACAAATCCTGCAAGTTGTATAAACCTGAA
CTGGACGTGAACTTGGGTCTGACACCAGAGGTTGACCCCA
TGCTACCCACCCTGAAGCACCTTGCACTGTGCGATGTAGG
GAGCGGAGCTTAAAAAGGGACTTGTTAAATGATGGATAAA
TAATGCAAACACTTTCTGATATACAGAAACTCAACTACTA
TTATTAAGGAAAACTACACAATTTCTATTCATTATTGTAC
CTGAATGACTTCTGGGGCCTCACTACAAGAAACAATGGTT
AGGAACTGGAATTAATCCAAACGCAGATTATGTAATGGCT
TTAACCAAAGCAGAGATTTGATTTCAGCTTTCTTTAAAGC
AAATGACCAAATGTAGCTACTCTTTTAACTGGCTAGTCCT
TACCGGTTCATAGCCCATCATTGTAACTGAAATATTCTAG
CCCTTTGTCTTATTTGTTGTAAGATTTTCTATCTTGCTCC
TACTTATCAATACTGGCCTAGAACTAATTTTAATAATAGT
AATATAAATAAAATTCAATTACTATTTTTGCAAAAGTAGT
AAATACATGTATATGGTTCAAAGTGTAAAAGACACAAAAG
CGTATTCAGTGAGAAGTCTCCTTCTACCATTGTCCCTGGC
TACCTAGTTTGCTTCAGAGTCAGCCAAGGTCACCAGTTTC
TTGTGTATCCTTCCAGAGATATTTATGCATTCACAAGCAA
ATATGCATATGTGTTTTCTTCCTCCCCTCTTATTTTTAGA
AATATTTTTGAGGACAAAATAGGTAATATCAACTTTTCTG
CTTCAGCTACTCAGGAGGCCGAGGCAGGAGGATCACACTG
ATTCTTTATTGTTTTTCACTGAAAGTTATCCTTTGGAGGT
CATTTCATTTGGTTACAAAAGGGTTCTTCCTCATTCTTTT
GTAGCTTCATAGTTTCCAATGGTAAGGATGTACCTCAATT
TGTTTAGCAAGACACCTACTGATGGGCATGTAAGTTGCTT
CTTGTCTTCTACTATTATCAGCGATGCTGAAATGAATAAC
ATTGTGCATGCAGGTGTCATTCTAAAGTTATCATTTCTTT
CTTGCTTACTTTTGATTATATTTGGTCTTGTTTTTGGAAT
ACTTGGTAAAACCCTGAATATGTTCAATGTTTGGTTTGGT
TGCCTAGAAAGCAGCCGAGAGCAAGCCTTCTAAGCCTGAT
CGAGTAGACACATATTCCCTGAGTGTCTCCAAAGCAAAAA
CCTTAAACCCTGAAAACAACAGAGTTTCATGAAAGTTACT
CCAGTAATTTTGGAGATGAGGGACTGCTCATTGTCCTCAA
ATTCAAATTGCCAAAGCACAGTCAAGATCCTGCTGTGATC
AAGAGCCCAGACTTCCAGACATAGGAGACAGCCTGGAAAC
AAGACTTCTGGCTCAGGAGTGGGTGAGCAGAAGCTTACAG
GAGAGCCGGTAGAGGCAGATGGGGTGCTCAAAGGATCACG
CACATAGCTGGTTTTTCTTTAAGGAGAGCCATACAGCATA
TGATGAAGGGCAGGAAATAGCCACTTTGCTCAAACTCCAG
AAGGCAAATAGGAACCAGACTTCAGAAAGGTCTAGTCCAG
CCTCCAACGTTACACATTGTAAAGATCATTATGCACTATC
TTGAAAAGGACTAACCTGTCTCTTAGGAGCATGTGAGTCA
ATGTGGTACTCAGACAATGGGAATAGTGGTTAACATTACA
GACTCTGGGGTCAGGTAATTAAAATCCCTGTTCTCCCATT
TAGTACCTGTAAGTAACTTCTTTGTGCCTCTTCTCTTCTA
AAAAATTGGGTCATTAATCATAGTTTCCCTAAAGGGCTGT
GTGTAGATTAAATGGGATAAGATCTCCAAAGTATTGAGCA
CAGTGCCTGGCATATAATATGTGCTTGATAAATGGTGGCG
ATGGTGATCCTTTGAGAAACAGGAAGCATTTCACAATTTA
GTTCTATACCACAAGATGCTACTTGAAAATTTCGTGAAGA
CTCGTAGAAATAAATACCTGTTGCACATATTCTTGACTAT
CATGTTTCTAGCCTCAGGATTTTTATTTATTTTGTACTGT
GGTGTCAATTACAGAGAAAAGCCACATTCTAGAAATGAGA
GATGGGGACCCTGAATGGGGCCTCATTTGTGAACTGTGCT
GGGACATCCTGGTGGGTGCCATACAGTCCTGTAATTGATC
AGTGTCCTTAGAATCTTTCCCATTTTTTTCTTCCTTGTTG
ATTTGCTGTGACCATCTGAAAGAAAGATGGTGGAGAACAT
CTCTTCCTCCTTACTGACAGTGAAAATCTGTTATTTCAAA
GAGGAAGCTCATGCTTTATATCCTCTTATTCTCCTAAGGG
CCTCTTAAAAGCACACCACAGTTATTTGGTAGGTTAAAAT
TCCAATGAAAAATTTTGAAGTTATCATGTTTGTTAACTGC
TAATTTGGGGATAGCCTCATACAACAGGGGACTCAGCCCC
TGCTGCAGACCCAAGACACTGGGGTCTTGAATGCCCAGCT
TCACACAATGGCCTGAGATATTGATACTTTTAAGGAATAG
CGAGAATAAAAGGCTGGTGGTTTATAGCGAGAATAAAAGG
CTGGATCTTATCAATGAACACACTGTTATCAATGAACTCA
CTGTTCCACAGTGAAACTGAAGATGGGAAACAATTCCCAT
CTTACCAATACCCTCATAGAGGGAAGTTTTTTTCCCCCTC
ATCCAGGTGCAGTTCGGTGGGGAAGTTGACACAGATCCCA
ATACCACTGGCAGTGCTACCAAAACAGAGGTCAAGGGTCA
TAGTGGCCACTGTATGAAAGTTAGACAAGAAGTGAATAAG
ATCTGACGTTTGGGTAGCACTTTTGCATCCATAAAATGCT
CAGGAGAGCATGACAGATTTATCACGGATGGGAAACCTGA
GGCTCGTCCGTGGTGAGATCCGGGCTGGAAGCCAGTCTTC
AGGCCCCCGGCTAAGTGTGTCGTCTGCTAGACATACCGCC
TCGCCTCTGTTCATTTCCGTCTGAATTCTTCTGGTTTCAA
AATGTCTAGTTAGCTCTGTCTCAATGCTCTCACACCTCCT
GTTCTTTTAGCAGCTGCCCTATTTGTGTCATTCGTTTACT
TAAATCATTTATTATAAAGAGTTTCTGCAGTTTTATATTC
TTTTAAAAGAGATAATGTATTGTACAACTCTCAAAAGGCA
GAAGATCATTCAGTAAAGTCTCCTTTCCCCTCCACATCCC
AGCCATCCAGATCTCTTTCCAGAGGCAACCAGTGTTACCA
GTTTCTTATGTATCTGTCTGGAGAAATTCTATGGGTACAC
AAACAATTACATTCTACCATTTTCTATCATAACAAGGTAA
AATATTATATACATGATTCCTCAGAACCTTGCTTTTTTCA
TTTAATATATCTTGTTGGTCACTCCATATCAAAGAGATGT
AAAAAAGATTTCTAATTATATATTTTACAGTAAAAAATAC
TCTATGACTGTTTCATAATTTATTTAACCAGTCTCCTCGT
GGTGGACATTTGGGATATTTAAATTTTTTCCTACTAAGAA
CAACTTCGCAATGAATAACTTTTTCCACACAGTTACATCA
TTTCACACATGTGCAGATGTATCTGTAGGATAAATCCCTA
GATGTGGAATTGAACAGCTGTGTCAACAGCTGTGCGTCTG
TAATCTCCACAGAAGGCAGAGACTATGTTTTATCTTCATC
TATCCTTAGTGTCTAGCGCAGGTCTTGATACTTCATAGAC
GTTCAATAGGTATGTGGAGAAATTAATGAATAAGTGAATT
CAGAGAACGAGTTCAGAGAGTGGTCAACAAATCTTTGTGG
AACAAATCGATGAATGAGTTCAGAGAATGAATGAGTTCAG
CTGGGATGATCACGAAGGGGATGGTGATTTTTGGCACCAT
CTCTTGTATTTCATATACTATTCTGAAAATGACATCAAAA
TTTAATGTTCTTCATACTTATAACTTTCTTCTGCAGGTTT
TTATTTTTTTTATTTATTTTTAGGTTCTTAGAGACAGGGT
CTCACCATGTTGGCCAATCTGGTCTTGAACTTCTGAGCTC
AAGCAATCCTCCCGCCTTGGCCTCCCAAAGTGCCAAGATG
ACAGGTGTGAGCCACCATGCCCGGCCCTTGTGCAGCTTTT
AACTTTTCTCAGAATTTGTATTTGTGTATTTTTTAACTTA
TAAAAATTAAAAAATATTTTAATAGACAGGGGTCTGTGTC
ACCCAGGTTGGAGTGCAATGGTGTGATCAGAGCTCACTGC
AGTCTCAAACTCCTGAGCTCAAGCCATCCGTCCCAGGCAT
CCCAAGTGACGGCACTTCAGGCATGCAGCATGGAGCCTGA
CATCGTTTATCTACTTTTTATTGATCAGAAGAGACATAAT
TTCAACTCACCATGTGGTTATACTTCTGGGTTATGAATCA
TAGTTTGTAAAACTCTTCTTAAAGATGTTCTTCAGAACTT
CTTTGGACTTGTAGTTGTAATTTGGACTGATTGCTTTTTA
GTTCTACAGCTATTACATTGAGCTTTGTTTTCATCACACA
GCTGGGTCGATTCCACTATGTCTTATATCCAAATATCCAA
TGTCTTCTTCTTTCTGGATTTTTCACTTTTGCTCTATTAT
TGTTTTTTCCATAAAGAATGTGCGCTCACCGTTTTGAGTG
CTGGTACGTCCAAAGAAGTCCTCATTTTGCTCTCACACAT
GAAATGCTTTGACCGGTTGTAGAATCCCAGCTTTGAAATA
ATTTTCTATAGAATTTTGAAGGCATTATTCTAGCATCATT
TCTAGCAACCATCATTTCTAGCAACTTGTGTTAGAGACGA
AACGCTTGATACCTATTCTTTCTTTTTCTCCTTATTCTTT
GAATTAAGAAATTCCACCAGAATAGGTATAAATATAAAGT
TGGCCCTTCATATCTGTGGATTCTACATACTTGGATGCAA
TCACACGCAAATCAAAAATATTCAGGAAAAAAATTCCACC
AACTTCCAAAAAGCAAAACTTGAATTTGTTGCGCTCTGAG
TGCTGTGTTGAATCCATGCAAATGAAGTGATGAGTAGGCA
TTGTTAGGCATTGTATTAAGTATTGTATTAGACATTGTAT
TAGGTATTGTATTAGGTACTGTATTAGGTATTAGGCATTG
TGTTAGGTATTACATTAGGTATTAGATGTTGTATAATGTA
TTGTATCAGGTATTGTATTATATATTGTATTAGACATTGT
ATGAGGTATTATGTTAGGTATTAGGCATTGTATGAGGTAT
TGTATTATGTATTACATTAGGCAGTGTATTAGGGATTGTA
TTAGACACTGTATTTGGTATTATAGCAATCTAGAGATGAT
ATAAAGTATGCCTATCTAGGGATGTGCATAGGTTATATAC
AAATACTACAGCACTTTATATAAGAGACTGAGAATCTGCA
GATTTCGGTATCTGAGGAGGATCCTGGAGCTAATCACTCT
CTGGATTATATGTATAATCCACTCTATGGATCCACTCTAT
GGATTATATGTATAATCCACAGGGAGGACTATATGTAAGG
AGTGGGCGTGTGTGTGTTAATTTCAGGTGGGTCGTTAATC
TAAAGACTTGAGTCTTCAGCTCAAGTTATTTCTCTCTCAC
CTTCATAATTGTTTTGCCATTTTTTTTTTCTTTCCTTCTG
GAAGTCCTACTTGACAAATATAAATCTTCTGGACCTATCC
CCTCTGATTTAATTTTTCTCCCATATTTTCCATCTCCTAG
TGGATGCAGAGTGACTTCTGGAGCGTTTGTCTGAAGGTGT
CCTACTCACACCTGCCCTCACAGAGTGCCCTATCGGGCGT
CCCACGCAGAAATAAGCCGTTGTGGTAACAGACCTATACA
AACGCTGGAGGAAACTCATTGTAGCTTACATAATCCATCA
ACTTGGTTTCCTGATTTTTAACCCTCAAATTCACCTGCGA
CTGCGAGGGCCTGGAGGCATCACCCAGCCCAACCCCACTG
TCTACCCCGGGGAGTCCGAGACCCGGGGTACAGAGCGACC
CGAGATGATTCGGCCTGCGGGAGGGCCCGGACTAGACGCA
GGTCTCCTGACTGCCAGCTCAGGGCTTTGGCTGCTGTCTT
CTGCTTGGTGACCCGTGTCTTCGCGGTAGGTTGAGGAGGC
CGGAGCATCTGGCCCTACCCTTCTCACACGCCACACTCCT
GGGTCTCTGGCTCTGGGATCCGCAGAATTTGCGCCTGCGC
CAACCCACTGCAAGGCTGCTCAGGGGCGGAACCCTTTGCC
CTGGCAACGCGTCACTTGTTGTCATGGAGACCGCAATGTT
TACCTCTTTGTTCTGCAAGAGCTGGAAGCTCCGTTTGGGG
TAAGGAGGCTCCCATCCCGAGCTTGCGAAGTGGTTCTGTG
TGGCGCTGAGGTAAGTAAACCTTGACCCTACCCCACCGAC
CCCCACCCGCAACCCTCCCCGCCTAACCAAATCCTTATGC
CGTGGGGATGAGCCCTAATTTAGGTCCCCACCTCTCTGGG
GGCTACTCAGACTGATCCAGGAGTCTTGGGTTAAATGCTG
GGCTCCACACTCAGATAAATTTGGTAGAAGTCATAAAAGG
GACTGGACTAGGAAGAAATGGAGAAACTCCATGTTGTCTG
AGGGGGCTGGGTGGGACGAGGTTCTCAGCCTGGTCAAGAT
CTGACTCTAGTTTCATCCTTACATATGTGAAGGCTTCGGA
GATCCAGAGGCCCCTAAGAGCAGGGGCTCAGACTTTGAGG
TAGTGTTGGAATTGGGGGCAGATATCAGCCCTGTCTGAGG
AAGGCAGTTCTCACGGTCCATCAGAGTTGTATGGAGATGA
AGTGGGTAATTTTAGTGTTTCCATTGCTGACAGCCTTTGC
CAGCTGGCTTCCCCTGTGTTGTTCCTCTTCCTGTTCTCTC
CTTTCCTTTGTCCTGGAAGGTTTTAGATTCTTTTACATGT
TTAACAGGTTCGATACCCAGTTGTCAGTTTACACATGTCA
CATTTCTTCTTCTTCTTTCTTCTTTCTTCTTCTTCTCCTT
CTCCTTCTTCTTCCTCCTCCTCTTCCTCCTCCTCCTCCTT
CTTCCTCCTCCTCCTCCTTCTTCCTCCTCCTCCTCCTCTT
TCTTCTCCTCCTCCTTCTCCTCCTCCTCTTTCTCCTCCTA
CTCTTCCGCCTCCTCCTCCTCTTCCTCCTCCTCCTTCTCC
TCCTCCTCCTGTTTCTCTTCCTCCTCTTCCTCCACTGCCT
TCTTCTTCTTCTTCTCCTTCTTCTTCTTCTCCTTCTCCTT
CTTCTTCTTCTTCATTTTTCTTCTTTCTTCTTTCTTCTTC
TTCTCCTAGAAAACATGTCTGGGTTCATCTGTTTGGCAGA
ACATTACTCCATGACCCCGCAATTCTACTGTTGAGTTACA
GAAGTCAGATACAAAATAATACACACTGTATGATTCCATT
TATGTTAAATTCAAAAACAGCAAAACGAATTTGTAGTGTT
AAAAGTCAGGATACTGGTTACCCTGAGGGGCTTGAGGTGG
AGTAACTGGGAAGAGGTTAGAGATGCTGGTAATGCTTGTT
TCTTGGTTTGGGTGCCAGCTACACAGATGGATTCATTTTG
TGTACAGATTATGATTTATTCAACTTTCTATATGTATGTC
ATGCTTTAATAAAAATTGACATAAAAAGGACAAATTGCTT
TCATTTAATCTAAAAGAGTCTACTTCTGATCAGGACTTTG
GAAACCTCAAATGGCTAAACTATTACAACCTCCGCCCAAG
TTCCTGCCCTCAGAGTGGCACATTGCTAACAAGAACCAGT
ACCACAGAGCAGATGCCCAAAGGTCCCGATCGGAACGCCT
GGTCGCAGAAAGCCAGAGGCTTGTGGATGAAATTGAAAAG
ACCACAAGAAAATCTCAAAGTGATGTGAACAAGAAACTAG
GTAAGACAACATGCTTGGCATATCCGCAAACGTGCTAGGA
TGAGGCTGATGAGCTTAGCTATAGTGTCATGTTCAGGTGT
GGCAACGTATTATTCTTGAGTATTAGAGAAAATCGAGTGT
ATTCTCCAGATTCTATGTTTAAGGTCACTGCCCTAAGATA
GACACAAGGTAACCCAGTCTGATTTTCAGCCACCCATCAT
TCATTTATTTGTTGATTTGATGCACAGTTATTGAGCATCT
ATGGGCATCTGTGTACTACACACGAGGCATATCACAGCGA
ATGATCAGAATCTCTGCTTTTTAGGGGCTTTTAGCTTGAA
GAGGATAAAGACAAAAAAATTAATCATCAGAATACAATCA
GCACTTCGTATCCATGGGTTCAGCCAATTGTAGGTCCAAA
ATACTTAGGAAAAAAACCAATAAAAGATAACAAGACAACA
ATTAAAAATACATATAGAAACAATACAGTTCAACAACTAT
TTATATAGTGTTTGCATTGTATTAGGTATTATAAGTAAGC
TGGAGATGATTTAAAGTATACTGGCTGGGTGTGGTAGCAG
CTGCTGGGAGTCCTAGCTACTTGGAGGGCTGAGGCAGTAG
GATCCCGTGAGTCCAGCAGTTAGATCCCACCTTGCGTGAC
ACAGCAAGACCCTGTTTCTTAAAAAAAAAAATTGAAAAAG
AAAGGAAGAAAGAAAGAGAGAAAGAAAGAAAGGAAGGAAA
GAAGGAAGGAAGGAAGAAAGGAAGGAAGGAAGGAAGGAAG
GAAGAAAGAAAGAAAGAAAGAAAGAAAGAAAGAAAGAAAG
AAAGAAAGAAAGAAAGAAAGAAAGAAAGAAAGAAAGAGAA
AAGGAAAGTATATGGGAGGATGTGCATAGGTTAAATGCAA
ACACTACACCATTTTGTATAAAAGACTTGAGTATCCATGG
ATTTTGGTATCTGTCGGGGACTCTGGAACAAATCCTCCGA
GGATACCAAGGGATAGTTGTATAAACAGATAGGTGCTGGG
GTGGGGGAAAAAAGATAGGGGTGGAGTAGACATGAAACAC
TGGAAAAGTTTTTCTAGAGAAGAACATTTACTTGAGTCTT
AAAAGAAGAGTCATTTCCTTTTGACAATTCCTTACTTAAA
ACAGCATTTATTTATATTTATTTTAATTTCTTCAGACACA
GTCTCCTGCATCACCCAGGCCACAGTACAGTGGCACAATC
TCAGCTCACTGCAATCTCTGCCTTCCAGGTTCAAGAGCTT
CTCTTGCCTCAGCCTCCCAAGTAGCTGGGATTACAGACAT
ACACCATCACACCTGGCTAATTTTTGTATTTTCAGTACAG
ATGGAGTTTCACCATGTTGGCCAGGCTGGTCTTGAACTCC
TGACCTCAGGTGATCCACCTGCCTCAGCCTCCCAAAGTGC
CGGGATTACAGGCATGAGCCACTGTACCTGGCCTAACACA
GTATTTAAAAGGTAGTGTTCTTTAGCAAAGATCTCAGGAA
AGCACATTAAAACAAAAGATAGTGTCCTTAAATAATCAAA
ACAAAAATAAACATAAAACAAAACAAACAACCAACATCTA
GTAAATGCCAAAAAGGGATTAACCAGGGGTCACCAACTCA
ACTATCTATAGGGACCAAGCAGGTAGCATAGGGGTTGGGT
GTAAGGCATTAGGGTTTAGTAGAGACTGTGGGGACCTGGA
GAACATGTGCCCCATCTAAGGAGGAAGCTGCTACTTGATT
TCAACCCATTTCTTCCAAGAAAGAACATGGGCCCAGTGTT
GCCTAATTGTTTGATCTTTTTTTTTTTTTTTCAAGAAAAC
CTGGAAAGCTGGAATTTATTCATGTTTTCAATGTTGGTAA
CTGATTTAATTTATTTATAACACTGGGCCAGCTGTACAGA
CACATTTATGGATCAAACCTGGTCTGAGGACTGTAGTTTC
TAATTTCCAATAAACTAAACCTTGATTCAGGTCAGCAATG
TTAGATGTTAGGCTCTCCTTATAGGTTGACCCTTACATTG
ATACCACCCTGTAGATAGGCCTGTTCTAAATATTATTCTA
AATAATAATAGGTAGGTGTTAAAAATGAGAAGGCACCCGG
GTGTGGTGGCTCATGCCTGTAATTCCCGCACTTTGGGAGG
AGGAGGTGGGCGGATCACGAGGTCAGGAGATCGAGGCCAT
CCTGGCTAACACAGTGAAACCCTGTCTCTACTAAAAATAC
AAAGAATGTATCAGGTGTGGTGGCACATATTTGTAGTCTC
AGCTACTCAGGAGGCTGAGGCAGGAGAATCGTTTGAACCC
AGGAGATGGAGGTTGCGGTGAGCCGAGATTGCACCACTGC
ACTCTAGCCTGGGTGACAGAGCGAGACTCTGTCTCAAAAA
AAAAAAAAAAAAAAAAAAGAGAGAGAGAGAAGGCATTATT
CATTTTCACAATACTGTGTTTCAGTATATATGGGAAAAAA
GTGAACCTTCATTGATTCATTGAATCATTTTTAAAATTAG
CCATTAGGCATTAAAAAAATCAAATATGTAGGAATAAATC
TAGCAAAAGATGTGCAAGTGGTTTGCACTGAAAAATCATT
TTTGCAAGAAATTAAAGAAACTCTTAGTAAATGCAGAGAT
TTATGAGTTAATGGATTGGAAAACCTAGTATTTAAAAGTG
TTGATTCCCTTCAAAAATTAATCTATAGATTCAATGCAAA
TCTCAGCAGGTGTTATGGTGAAATTGGCAAATTGCTTCTA
AAATTCATATGGAAATGCAAAGCATCAAGAATAGGAACTA
GGCTGGGCGCAGTGGCTCATGCCTGTAATCCCAGCACTTT
GGGAGGTCGAGGCAGGTGAATCACCTGAGGTCAGGAATTG
GAGACCAGCCTGACCAACATGGCAAAACCCTGTCTCTACT
AAAAGTATAAAAGAAGTAGCTGGGCATGGTGGCGCGCACC
TGTAATCCCAGTTACTCAGGAGGCTGAGGCAGGAGAATCG
CTTGAACCCGGCAGGCAGAGGTTGCAGTGAGCCAAGATTG
TGCCACTGCACTCCAGCCTGGGCGACAAGAGTGAGAAGCC
ATCTCAAAAGAAAGAAAAGAAAAAAATAGGCACAACTATC
TTAAAGAAGAACACAGTTGGAAGACTTCTACCATAGGTAC
TGAGAGCTGTGACAAAGCTATGGTAACTGAGACAGCAAAG
TATAAGTGGGGATAGACCTGTTGACCAATGAAACATGACA
GAGTCCACAAACAAACCCACACACATTCAACTGAGTATGA
CAAAGCAACACTACAGTGTAATGGGAAAAGGAGAGCCTTT
TCTAATTGGCCAATTAGATATTCATATAGAACAATGATAT
TCTGGCTGGGCGCGGTGGCTCATGCCTGTAATCCCAGCAC
TTTGGGAGGCCAAGGCGGGAGGATCATGAGGTCAGGAGAT
CGAGACCATCCTGGCTAACATGGTGAAACCCTGTCTCTAC
TAAAAATACAAAAAATTAGCCGGGCGTAGTGGTAGACACC
TGTAGTCCCAGCTACTCTGGAGGCTGAGACAGGAGAATGG
CGTGAACCTGGGAGGCGGAGGTTGCAGTGAACCGAGATTG
CGCCACTGCACTCCAGCCTGGGTGACAGAATGAGACTCCA
TCTCAAAAAAAAAAAAAAAAGATATTCCAACCCCTACCTC
GTATTTTCTTTCTATCTATCTATCTATCTATCTGCCTACT
TACCTATCTGCAAATCTAAGTGGAGTGCATATCTAAACGG
GAAAGGTGAAACTATGACACTTAGGGGAGAATATCTTTAT
GATCTTTATGACTTGGAGAAGGCAAAGATTTCTTATTCTT
AAGCAGGACTGAAAAGAGACATTCATAGAAAAGAAAAACA
ATAAATTAAACTATATTAAAATGAAGAACTTTTGTTTAAC
AAAAACACCTCATCAAAAGGCTAAACAGCAATCTAAAGAG
TAGGAGAAGATGTTTGCAATATATGTATCTAACAAATCCA
TATCCAGAATATATAAAGAACTTTTAAGAATACAAAAGAA
AAAGACAGATAACTCAATAAACAAATGTATAAAACCTTGA
TAGACACCTTACAAGTGAGGACATTCAAACAGCCGACGAA
CATGTGAAGAAGTGCTCTAATTTTATGAGTCATCAGGGAC
ATACAAATTAAAATCAAGTTGAGATGCCATTATACAGCCA
TGGAATGGCTACAATTAAAAAGAAGGAAGAGAACAAGAAG
AAAGGAGAGGGAAGAGGATGTGGAGCAACTGGTACTGTCA
TACTCTGCTGGTGGAAATATAAATTGCTATAATCACTTTG
GAAAGCTTTGGCGGTATTGACTATAGTTGAAGATATGTCT
ACTTTTCACCTGGTTATTCTACCGTTAGAGTTTTATCATA
CAGGAATATATGTTTACCAAATATATATGCTGCAATGGCC
AAAGGAGTGCCATTTGTAATGGCCCCAAAGTAAAACTACC
CACATGCTCATCAACAGTAGGACAGATAAATATGCTATAC
TTTACAGCAGAGAGAATGAGTGGTCTACAGCTATATACAA
CACTACACATGACTCTTACAAACTCAGTAAGATGTTGAGT
GAAATAAATGGCACACAGATGAGTACATGCCATATTATTC
TATTTATGTAAAGTAAAGCAAACCAAATAAAAGGGAAAAA
TTAATCTATACTGTTAGAAGTCTACCTTGGTGTGTGGCAT
GTAGGAACTGGAAGGGGTCATGAGAGACCTCCTAGGATGC
CAGTTATATTCTGTTTCTTGAGTTGGGTCTGTGTTATATG
TGTGTGTTCACTATGAAAATACATTGAATTTTATGATTTT
ATGATATGTGTACTCCTCTGTAGGTTTTTGATATTTCAAT
AAAAAGTTAAAAATAACTTGCAAGTACCTGTGCTGGTGCT
GATGATACAGATATACCAGACTGGTGCTTGCCCTTGGGGA
GCTTGCAGTCTGAAAGTAGAGATGAGTCCAGTACAGGATA
CCCAGGATACGGTGTGATTCAGCCCATAAGTGGCACCAAT
AAAGCACCGTCAGATTGGAGGAGAGGGCAAATCACTTCCA
ACTGGTCACATCCAATGACTACTCAATTTCCCAATCTAAC
GCTCACTTAGTGTTCATCCAATTTACCTCTCTACAATACT
GGATGCTCAAAACTGGATGCATCCAGTTACTTTTAGAATT
CTATGAGACAAATTTTTTCCGATTCATTTCCTTTCTCTCT
GGCCATTTCTTCCTCTTCTCTATTGTTGATGCTTCTTTCT
CCATTCATTTCCTGTTGGTGTTCTTTAGTGTTTTGTTCTT
GGTCTTCTTAACTTTTTCTTCTCTTCCCTCTATGCAACCT
CTCTTGATGACCTCATTAGAAATTTTATCACTATTTTCTT
TGTGTTATTGGTTTGCAAATAGAAATCTTCAACTCTAATT
TCTCATGAGAACTTTTTGGGGAAATAAAGAACTACTTGCT
ATATATTGCCACCTAGATTCCTTCAGGCACCTCAAAATAA
GTATATCCCAAGATGAACTCATGACTGTCCTTCAAAACTT
GCTTCTGCTTCTGTAGTTCCCTATCCTGGTTAATGGGACC
GGAGCTCAATCATTCATTCATTCATCCTTCAAATAGGTCT
GACCCTGTGCTAGATGCTTAGGAGTATAACATTGAAAAAG
ACTGATACATTCTACTATGCAAGAGAGGCAAAACACAAGT
AAAAAGACAAGTAACTAAAATTATTGTAAGTTGCTGGCCT
AAATGAAGGCAATGACAGTAAAGATGGAGAGAAAAGGTGC
TCGATAATATGTATGTTGGATTTATGAATGAATTTTAACA
ACAGAAGTCAAGGAGATAGCTTGGACAAAATAATAAAGGC
AGGATGAGTGTGACATTTATGGGGAATGAGTAGAGAGGTC
CAAGTTGATGTATAGAGTACGTGAGGAAGAGCAGCATGAT
GAAGACAAGATGGAGATGAGGCAGGGCCAAGCCTGAGGAA
GACCTTGAATTTGGAAGGTTCAGTTCAGTGGGTAGCCTGT
TAGAATTTAAGAGGTAACGCTAGAAATCTGGAGGTAATCA
CATAAAGATAGGTAAGGGGAGCCATAAGTGTAGATTAAAT
TACCCAAAGAATGTATTGAAAGAGAAGAAAAGGGCACATG
AGTTGAAGAGGACCAAGAGAAGAGCTGAGGAACAGAAGTT
CAGGTGGAAGAACAAAAAGATGAGACCAAGGTTATGAAAG
CCAAAAGATGAGGTTTCACAGGCGAGGAAGTCTTCCATTG
TATCAATGGTTGTCTAAATGTCAAAGAGGTTGAGAGCTGA
GCCAAAATAAATTTGGACTGGTGACTTGAAGATTGGTGAC
CTTTGAGATAAGAGATGTCCAGTAGGGTAGTGGAGGTACA
CAGTGGAGGTGAAAATCAGTTACAAGGTGTCAATGGGAAG
ACACCAATCTATGTGGTGGATTGAGCACATGCATTTGTCT
TCTCTTCCTTTTAGAATTGCAACAAAATAGCAGTAAAGAA
TTAATAACAGTAAAGCTAACAAGTAATAAGAAAGCTATGC
CCCAAGCATGAGAGAGATTGAGACACACACACACACACAC
ACACACACACACACACACACACACACAGAGTTAAAGAGGA
AGCAACAGTAAACAAATGATGAAATCAAGATTTTAGAAAG
CAAAGGTCAACTGGTAACAGAACTAGGGACTGCAGAAAGT
CAGGGTGGGTAGAGAACAAGAAGAAGCCAGTTGATTCATG
CTACAGAAATCTTGCAGTGCTCAAAACTGGATGCATCCAG
TTATTTCTGAAGCTGAAGGGTCAGGATAGAGCCAGAAACC
AGACTGGTTGAAAGTCTTTAAAAAGAGCTTCCTCTGGCTC
TCCCTCACCCCATTAGAAGGTTAAAGGTTAAAGGGTTCAA
TGAATGTCTACTTAGTGATTCATTCATTCCTTTGTCTACA
TAGTAATTCTTCCAGCTGGTTCCTAGGACACTGGTAGCCA
GGCTTCTACCCTCAGGAAGGAGATTGGAGGACTTCCCTGT
AGAGAAAGTAGAAAGTAACTGGCTCAAAAGGAAAGATCTA
TAGATATTAACATTTGAGGATTCTCCAGCAAGATGCCAGG
GTCTCACCTGATCACTCTGTACAGTAAAGCATTCTGGTTG
ACAAGCACTGTCCCTGTAGACAGCATTTCCAGGTAGCACT
TTAGCATCTCAGTCTAAATCAAATGATCACCAAATAATTG
AGGAAAACCACTAACATGGCAGACACCAAAACAAATAATC
AAAGACACAGAAACTCAGCAGACAGACAGTGCATAGAGAA
AAAGAAGAAATATACTATCAAATCCATCAAGAATTTAGAG
AAGAGATTGCATCCTTGGGACGTGCAGAGGAGTCTTTAAA
AAAGATAACATTTGGAGAACAAGCGTTCTTAGAAATTAAG
AATATAAGAACAGGAAAATCTTAGAAATCAAAAGAAGTGT
TGAGAATCTCTAGAAAGTGGGAAAAAAGGACAACAAAAAA
TAACAGCAAGGAAAAGACAAGAAAATTGGAGGATCAATCT
GGGAGGCTCAATAACTAATAGGAGTTTCAGAAAGAGTATA
AAGAGAAAATGGAGAAGATATGGTGGGCTCACACCTGGAA
TCCCAGCACTTTGGGAAGCCAAGATGGGAAGATCAGTTGA
GACCAGGAGTTTCAGACCAGCCTTGGCAACAGAGAGACCC
TTGCCTCCACAAAAATAAGAAAATTAGGTGGGTGTAGTAG
TGTGTACCTGTAGTCTCAGCTACCCAGGAGGCTGAGGTGG
GAGGATCTCTTGAGCCCAGGAATTCAAAGTTACAGGGAGC
TATGATTGCACCACTGCACTCCAGCCTGGGTGACGGAGTG
AGATCCTGTATCTAAAAAGAAGAAGATGAGGAAGTAGGGC
CCTAGGCCTGGCCCAGGAAACCATTTTTTTCTCCTAGGCC
TCTGGGTCTGTGATGAGAAGGGCTGCTGTGAAGATCTCTG
ACATGCCCTGGAGACATTTTGCCCATTGTCAATTAGCATT
CAGCTTCTTGTTACTTATGCAAATTTGTGCAGCTGGCTTC
AATTCCTCCCCGCAAAATGGGGTTTTCTTTTCTACCACAT
GATCAGGCTGCAAATTATTTAAACCTTTATGCTCTGCTTC
CCTTTTAAACGTAAGTTCCAATTTCAGATCATCTCTCTGA
AATTCAAAGTTCCACAGATCTCTAGGGCAGGGGCCAAATG
CTGCCAGTCTCTTTGCTAAAGCATAAGAAGAGTGAACTTT
GCTCCAGTTCCCAGTAAGTTCCTCATCTCCATCTGAGACT
ACCTGAGCCGGACTTCATTGGATCACTGTCAACATTTTGA
TCAAAACCATTCAACAAGTCTCTAGGAAGTTCCAAACAAA
CTTTCCCACAACTTTCTGTCTTCTAAGCTCTCCACACTGT
TCCAACCTCTGCCTGTTACCCAGCTCCAAAGTCACTATCA
CATTTCCAGGTTATCTTTGTAGCAGTGCCTCACTTCCAGT
ACCAATTCTCTGTATCACTCCATTTTCACAGTGCTATAAA
GAAATACCTGAGACTGGGTAATTTATAAAGGAAAGAAGTT
TAATTGACCCACAGTTCCACATAACTAGGGAGACCTCAGG
AAACTTACAATCATGGTGGAAGGGGAAGAGAAAACAAGGA
CCTTCTTCACATGGTGGCAGGAGAGAGAAGAGAAAGTGAA
AAGGTGAAGAGACCATTATAACACTATCAGATCTCAGGAG
AGCTCACTCACTATCAGGAGAACAGCATGGGGGAAACTGC
CCCAATGATTCATTTACCTCCCACCAGGTCCCTCCCTCAA
CAGGTGGGGATTACAGCTCGAGATGAGATTTGGGTGCAGA
CACAGAGCCAAATCATATCAAAGGGTATGTCTGGCATGTG
GCACAACAATTAAATAAGTTTGACACCAGTGTGAAATTTC
AGGACACTAGGAAAATAGAAAGATGACTAAAATTTTTCAG
AATGGAAAAAACAGGTCACATACAAAGAATCAGGAATCAC
AACGGCATCAGACTTCTCAACAGAAACTCCGGAAATTAGA
AGGAAATAGAGGGACACCGTCACAATTCTAAATAAAAAAG
AGTTACGAACTGTAACTCAGGGCACAGCCAAATAGAATGA
AATGGTGAGGGTGGAATAGAGACATTTGCAGACTTGCAGG
TTTTCAAAAACCTTACCGCACATGCATCCATTTCTTAGGA
AGTTACTGAAGGATATGCGTTAGCATACTGAGAGAGTAAA
TCAAGGAAGGAGAAGAAAACAATCCAGGAAACGGGACAGC
AACACAAGAAGAATGAAGGGGATTCCTGGAAGCAAAGTCA
TAGGATGACAGCTACACAGCAAACTAGAGAGCAACGAATC
CAGCAGAAGATTGCAGCAGGAGAAGATGCTCTAGGAGAGA
CATCTCCAAGGAAGAAAGAAAACTGATAGCTTACTTGATG
GGTTGGAATATATTAAAGGCATGTTGAGAAAAAGTTAATA
ATATAAAGAAAGTGAAGCAATCACTATGCTACCCCATTTT
GCTATCTCATAACGTCATGTTGTAAACCTCAAATATATAC
AATAACATTTTTTTTTTAAAACAGAGTCAGTTTATGGAAG
TGGAAACTGACACTACAATACAAGCAGTACATCATGACTT
TTAAGATTCAAATGCCGAACTACTCATTATCAATTAAATA
TATATATATATAACACATAGTTTTCCTAGTATAGTCATTT
TTTACTTATAGTGCCTAATAAATCTGCCTTTATCATTTAA
AAAAGAAAGTGAAGCAAAAATGCCATTTTAACCCCTCCCC
AAAACAGAAAATTTTATAAGAAATTTATCACAGTGTATGA
TAGGGCTCAGGTGTAAATAACATTTATATATTTATAAAAT
GTAAATAAACAATAAGTTTACTTATTTATTGTTTAATAAA
ATGGTGATACAACTATATTGGGAGACGGAAGTATGTCGTG
TGAGTTGGTTAAGGGCAAATCATTATCTTTCATCATAGGA
AATTAACATATAATATCAAAACTGATAATGAGTGAATAGC
AGTATAAGCAAATGTCAGAAGAAGTGATAAGCGTGTTTAA
AGTGGCTTCCCCCAGAAGGTGGGCATGGGTGGGGACAGGT
CAGAGAGTTTCAATTCTTTGTGATACTATTTGACTTTTCA
AACAACACACATTTATATCTTTGATGAAATTAAAAGTTAT
TAAAAACAGTAGGCACCAAAGAACTAGTGAGCGTAGAATG
ACACATTTGATGTGGACTGTAAGAAAATATATCTTCCTTT
CCTTCCTGCAAATAAACATTTATAAAGATGAAAAGATGCC
CCAAGTAGCACAGTGCTAAGAGGAAAAGAGAATATCACAG
GTAGTTTTACAACAGTCCTCAATTTGCTAATTCAAATGTT
AGCTACCTTAGGATAGATTAACCCTGGTGTAACTTCTCTG
TGTGCTTCAGAACAGAGACTCGAGGAAGTCCGGTTCTGGA
AGAAGGAGTTAGATGACAAACTTGAGCAGCTTGTGAATGT
AACCGATGATCTACTCCTATATAAGATCAGATTGGAAAAA
GCCCTGGAGTGCTTGAAAGAGCCCTTGCACATTACTGAGA
CGTGCCTGGCATACAGGTAGGAGCAAAGGTCCTTCAAATG
ATTCATGTGTTGTGACAAATGAGATGCTGGGTAGTAAATG
CTGGCTGTGCGCGATGGTGAGTTAGAAATGGCAATTGAGC
AGGTGTTCTTTTAGAGCCTGAAGTTATCCCGGCATGCCCC
TGGTGCTGGACAGTGCAAGGGGCACTGGACTTAGTTCATG
CCTCAACTCTGTTCTTGACTAACTCAACTCAAATATATGT
TAGGACTAGGTTTGGCTGTGGGTAGCAGAAAACTCTAAAC
TGACACTGAATTTAAAGAAAACGATTTCTTTCTCTCTTAC
ATTTAAAGAGTCTAGAGATAGTCAGTCCAGGGTTGGAATA
GTGCGCCACAGTTTTAGGGTTCCAGGCTTTGTCTATCTTG
TTGTTTTACTGCACGTGGTTTTCACTCCTAATGTTACCTC
GTGGTTTAAGATGGCAGCTGGAGCTCCAGCCATTGTGTCT
ACATTCCAGCAAGTAGGAGTAAGTGGGGTCTAGCATTCAT
CATTTCTATTTGCATCCTATTGACTAGAACTTAATCACAT
GGCCACACCAACAGAAGCTGGGAAATGATTGGCTTTACTT
TGGGCAGCCAGGTGCTCAGCTGAAAAACCAGGGGTTCTGT
TGCCAAGGAAGAAGGTGAGAACAGACAGTACAATTCCCGG
GGGACAGTATGTCTCTCCCATGCAGAGCCACACGGAAGCA
CTTTGTAATCCAGACAGCACTACATGAAGGTGCTTTTAAT
TAGTGTTTCCCTCCTATAAATCCAATGAGTAGAATGATCC
TTTCTACTCTGGGGTGATGCTGGTTTCCGGACCTGGGTCC
TGCCGCAGCCCTAGCTGGAGTGCCCTAACAGGTCTTCTTG
CTGTTAGCATAGTCCCCTATAATCTAGTGCACCCTCCACA
CCCACTGTTCAGTGAACTTTTCCAAATGCAGATTTTTCCA
GGTCACCGCCATGCTTAGAATCCTTCAAACCCCAATGGCT
TCAAGATAAATTTTAAGATTCTCAGTTTAGCAAACCAAGG
TTCATCACGATAGGGCCCCCAGTGACCTCTCTGGGTCCGT
ATCTCGTCCCCAATAGCGGGATGTGCTTAGGTGTGGGGAG
CTACTTGCAGTTTCTCAAATGCACCATGCCCCTGTCTTCC
TGAAAAGCCCTATTCCTTCCGTAAGCTTAACCAGGACCCT
TTGCAGGAACCAGGCAGCAGTCTCCCCAGCCAGATTTAGA
AAGTCTGTGCAGCAAAGAGAAATAGCAGCTCATCAAAGAG
TTCAACACCCAGTTGGCTCAAGTCTAAGCCTAAAGATAAT
GATAACATACAGGCTGCTAAGTTTATTGAGCATATACTAT
GTGCCAGGTACTGTAGCTTATGCTTTTACAGCTCATTCGT
ACTGTGCCACAATCCTGTGAAGTACTAATAATGATCCCTA
TTTTACAGAAAAGGAAACCAAGGCACAGGTAGGTTACATA
GTGGCTAAGGGCACGCAACTAGTGAGTAGGGGAACCTCCT
TTCCAAGCACTATCATGCAGGTTGAAAAAGAGCAAAACGT
GGTGCAGCAGGGTCAGTTTGGGAGGAGGACGGCATCATGG
CTAGAAGCACAAGTGATACACAGTTCCGTGACACTGGGTA
GGTCACTTAATCTCTCTGAAACTCAGTTTCCCCATCAGTA
CCTGAAAGGGCTAAAAAAGAATGTTTATATATAAAAAGCT
TAGCACAATGCCTGTCACAGAGTAAGTGCTCATTGGCGGA
GGCAATATTACTATTGGTGTTATTACTATTAATAGTTATT
ATTACTATAAAACGTCTTTTTTTTTTTGAGACAGAGTTTC
ACTCTTGTTGCCCAGGCTGGAGTGCAATGGCGCAATCTCG
GCTCACCGAAACCTCCACCTCCTGGGTTCAAGTGATTCTC
CTGCCTCAGCCTCCTGAGTGGCTGGGATAACAGGCATGCG
CCACCACTCACGGCTAATTTTGTATTTTTAGTGGATTCAG
GGTTTCTCCATGTTGGCCAGGCTGGTCTTGAACTCCTGAC
CTCAGATGATCCACCTGCCTCAGCCTCCCAAAATGCTGGG
ATTACAGGTGTGAGCCACTGCGCCCACCCTAAAACATCTT
TCTATATTCAATTATTTGTCTAAATACTGAATGAGGATCA
AGGAAGGAAACAGGTCTTTAATTTATTATTATTATTTCAA
ACTTTCTTCTTCTTGGGAAAAAAGGTCCATTTGGTTGCAA
ATCAAAATCACAATGAGATATCATCTTGTGTTAGTTAGAA
TGGCAATCATTAAAAAGTCAGGAAACAACAGATGCTGGAG
AGGATGTGGAGAAATATGAACACTTTTACACTGTTGGTGA
GAGTGTAAATTAGTTCAACCATTGTGGAAGACAGTGTGGT
GATTCCTCAGAGATCTAGAACTAGAATTACCATTTGACCC
AGCAATCCCATTACTAGGTAAATACCCAAAGGATTATAAA
TCATTCTACTATAAAGACATATGCACACATTTGTTTATTG
CAGCACTATTCACAATAGCAAAGACTTGGAACCAACCCAA
ATGTCCATCAATGATAGACTGGATAAAGAAAATGTGGCAC
ATATACACCATGGAATACTATGCAGCCATATAAAAGGATG
AGTTCATGTCCTTTGCAGGGACATGGATGCAGCTGGAAAC
CATCATTCTGAGCAAACTATCACAAGGACAGAAAACCAAA
CACCGCATGTTCTCACTCATAGGTGGGAACTGAACAATGA
GAACACTTGGACACAGGATGGGGAACATCACACAATGGGG
CCTGTCATGGAGTGGGGGGAGGGGGGAGGGGTGGCATTCA
GAGATATACCTAATGTAAATGATGAATCAACAGGTGCAGC
ACACCAACATGGCACATGTATACATATGTAACAAACCTGC
ACGTTGTGCCCACGTACCCTAGAACTTAAAGTATAATTTT
AAAAATTCAAAGAAAAGAAAAAGAGAGAGAGAAAAAAGTC
CATTTGGCATGTTTCAGACCAAGTGACCAGTCATCAATCA
ATTTTTCTTCCTTGTGTTTGGATATTTTGAAGTCACATAG
ACACCAACTAATACCTGTCACCCACTGCCTCATCGGATGG
ATCAGGTGATACTCAAATCAGTTGTGCAGGTAGCTCTGGG
TGTGCAGACATTAGCCAATGTTGAGTCACCTCGTGTTGCA
TGTGTTGGCTGATTGGCTGCCTTTCCCCCTGCCAGGGAGA
AACGCATTGGCATTGACCTGGTGCACGACACAGTGGAGCA
TGAGCTGATAAAGGAGGCTGAGATCATCCGGGGCATTATG
GCTCTGCTGACCCGTACCTTGGAGGAGGCTTCCGAGCAGA
TTCGGTATGACTCTTCGGCCTGCCCCTCCACATCTCCACT
GGGAATTTTGAGAAGAGGCAGTGTCCACAAAAGCTGGGCT
TCATGGCACAGAAAGAAAGGGGTTCAACACTCCCACTCCC
ACTTCGTGTCCCCAGATCACCCCAGCACTCAGGGTAAGAG
CTGGCCACATCCCTCATACATGGCAGCCGCCTCTGGTAAG
GGTGGGGCTGGAGCTGGATTTCACCCTGGTTATAAACTGG
AGGGCGCTGGAGCCCACTGGCGAGGCTGACCACTCACACA
CAGGAGGCTGCAGTGGTGACACTGGTAAGTGTCACAGTAG
AAGGGGGGATCTCCAAGTCCATGTTTGGTCATGTTGATTT
GTCACCGGGCATCAAATGGTGTATGAGTGAGTGTCGGGGT
GATGGGAGTTGGGGTGGGGCAGTACGTCATCCTGCACCAG
ACCTAGCTGCAGCTTCACTTTCCAGGACCTCCCCGAGGAC
CTGTGGGTGCCACCTGGGCACTCCAGAGGCAGAAACCCAG
TTTACTTTCTCCCTTCAGGATGAACCGCTCTGCCAAGTAC
AATCTTGAGAAGGATTTGAAGGACAAGTTTGTGGCCCTGA
CCATAGATGATATCTGCTTCTCGCTCAACAACAACTCACC
AAACATCAGATATTCTGAGAACGCCGTGAGGATTGAGCCA
AAGTAAGTGGGTCTTGCCGTCTTCCTCCCTGCTGGTGATG
TCCCAGTGCTTCTCAGACAGGCAATACCTAGTGACTCGTC
CTTGCAGCTGGCTGAGCTTGGAGGTGGTGGGCTTGGGAAA
AAGGTGGTGCTGAATGGAGACCTTGACATTGGGCCCAGAG
GCTCCTGATCCTCCAGGTTATGCCCAATAACTAAGAAAGT
CTGACATCAAACCTTTAAACCTTTAAAGACTAAAACAATT
TATTCCATTATCTATACATCTTTTTAACAAGTAAAAGAAT
CTAAAAATATATAAAGAGCAAGTGAATTTTTCTCCTTTCC
TTTTTTTTTTCCTTTTTTTTTTTTTGAGATGGAGTCTTGC
TCTGTCGCCCAGGCTGGAGTGCAGTGGTGCGATCTCAGCT
CACTGCAAGCTCTGCCTCCCGGGTTCACACCATTCTCCTG
CCTCAGCCTCCCGAGTAGCTGGGACTACAGGCGCCCGCCA
CCTCGCCCGGCTAATTTTTTGTATTTTTAGTAGAGATGGG
GTTTCACAGCATTAGCCAGGATGGTCTTGATCTCCTGACC
TCGTGATCCGCCCGTCTCGGCCTCCCAAAGTGCTGGGACT
ACAGGCATGAACCACTGCACCTGGCCATCTCTTTCCATTT
TTACATCCACTGAGATAACTGGTGTTAGCTGCAGGTTCAC
ACAAACATATGTACGTATGCACTCATACACATATGGTAAA
CTTGTTTAGTTTATAAAAATGAGATTATACTATGTACCTT
TTCTGTGACATCTAATTTGCATTTTCAGTTAACATTATAT
CACAGCCTAACTCACTCTAATTTTTAAAACCTTCTTTTTG
AAATAAAACATACATATAGAAAAGTGCACAAGTTCGAAGC
ATTCTCGTTGTGTTAGTTATCTTTTGCTGTATAATAAATT
ATCCCAAAACTTTGCAGCTTAAGACTATAAACATGTATTA
TCTCATGGTTCCTGTGGGTGGGGAAGCCAGGCCCTGTTCA
GCTGGGTGCCCCAGGCTCGATGTCTTCTGAGGCTGTAGTC
AAGCCAGCTGTTAGGGTTGCAGTCCATCTGAAGGCTTGGC
CCAGATGGGGTCCAATTCCAACCTGATTGTGGGTGATGGT
GGGCCTTGATTCCTTGCCTTGTGAATTTCACCATGGGGAT
GTCCCATGACATGGCAACTGGTTTCTCCCATAATGAGTGA
TCCAAGAGAGAAAGACAGAGAGAGAGAGAGAGAGAGAGAA
CCGATGACAGAAGCCACAGTCTTTTTATATCCTAATCCCA
GAAGTGACAACCTTCTATTTGTGAGAGGCAAGTCAATAAA
TTCATACCATATTCAAGACCAGGCGATTACACAAAGGCAC
GAACACCAGGAGGGGGGATCACTAAGGGCCATCTCAGAGG
CTGCCTCTAATCACAAACTGAACAAGCCTCATATCACCAC
CAGGTCAAGAAAGAAAACATTATCACCATCCCTATCATCC
TATCCACTTCCAATCAATAGTCCCTCCCTCCATCCTGAAG
GTAATAACTTTCCTGACTTCTAATAGGGTGGTTTTGCCAG
GTTTTCATTAAACAGCATTATATACTAGATGTGTGTGTGT
GTGTCTGGTTTCTTCCAAGTAACATTATTTTGAAGTTCAT
CAGTGTCGTTCCAGAAGACAATTCCTCTTCAAACCAGTAA
TTTATTCACTTGTTTATTTCAATCTGTATAGATGGATGGT
TTCTATTTTATTCAGTATATTATAATCAGTTACATTAGTA
TTTATTTTGATTCTCAAATTATCTCTAGCTGAGCGGTCTC
ACCCAAGTCACTTCATTTTTCTGAGCTCAGTTCCCCTCAT
CTGTATAATGGGGATTCGAAAAGTTAGCTCACCTGGCCAT
CATGAGGATTAAATGAGATAATGCCAGCCCAATGCCAGAG
TAGGGAAGTTGTCCAAAGGGACAGCTATTGATACTGACAG
ACCACCATTTGCTCTGCCTAGAGATAGGGAAACGTTCTAG
GTACTTCTGATGAGAGGTAGGTGTAGCTCGTTCCTCTTCC
CCAAGCCCCTTCTCCACTCGAAATATGCTGTGAATGAAAG
CATGGGGTCTATTTCAGCTCCGTGAGTCTGGAAGACTGGT
TGGACTTCTCCAGCACCAATGTGGAGAAGGCTGACAAGCA
GCGGAACAACTCTCTGATGCTGAAAGCCCTGGTGGATCGA
ATCCTGTCCCAGACAGCCAATGATCTGCGCAAGCAGTGTG
ATGTGGTGGACACGGCATTCAAGAATGGGCTGAAGGATAC
CAAGGATGCCAGGGACAAGCTGGCTATTCATCTGGCCAAG
GTGAGGTCCCTTGAGGGAGCATGGAAGAAGAGCAGATTCA
GGAGGTTTCACCATGGAAAACAAGAATGCCCCCTGGGCCA
GACCGCTAGAATTCTGGGCTTGGGATATTGGGTTAACTTG
TGGGTAAAGGTCATTCATCTCTCTCCAGTTTAGTGGCAGG
CTTTGCATTTTTGGGGACTGGAGTGGGACTTTGCCCCACT
CTGGGCCTCCATTTTCACTCACTGCTGCAGAGAACACAAA
TGCAGAGGACAGAACCCTGAGGCTTAGGGGCTGGCTGCAG
CTTTGTGCCTGGCTGTCTTCCCACTCCAGTTGCCATTCCT
CCGTATGTGAAATACAGAAATGGACTACATGCTCTGACGT
GTCCTTTAGGGCTCTGAAGTTACAGGGGTCAATGCAGCCA
GTTTCTCCAAACCCGGTTGTAGCTTTAGGACTCTAGCCGG
TCGTTCCTCCTGGTTATCCAGTGTTGTGCTGGTAAACTGG
CCCTCAGAGGGTGTTTTAGTCCACTTTCACACCACTGGAA
AGCGCTCCCCAAGACTGGGTAATTTATACAGGAAAGAGGT
TTAATTGACCCACAGTTCCGCATGGCTGGGGAGGCCTCAG
GAAACTTACAGTTGTGGCAGAAGGTGAAGGAGAAGCAAGC
ACTTTCTTCACGAGGCGGCAGGAGACGGAAAGAGTGCAGG
GGAAACTGCCACTTTTAAAACCATCAGATCTCGTGAGAAC
TCCCTCACTATCGTGAGAACAGCGTGGGGGATGCTGCCCC
CATGATCCAATCACCTCCCACCAGATTCCTCCCTCAACAT
GTGGGGATTACAATTCAAGATGAGATCTGGGTGGCGACAC
ACAGCCAGACCGTATCAGAGCGGGTTAGTGTTTGTACCGC
AAATACAATGTGGGAGCATTTGCACTCCAGATATCGGCAC
ATTCTACGGATTAGAGTCCTTCCTGTCGAATTTGTCCGTA
TCTGTAGTACAAATACTCCCACACTGGTGGATTTCAAGCT
ACCCATTTCAGCAGGTCACTGGCAGCCCACCCTACACTTC
ACTGCGGGTGCAGCTGAAACAGAGAGGGGAAGGGCCCCAA
GGCGGCAGCGTGGGAGTGGAGCCCAGGCCTTCTCAGCCCC
TGAATCCCTGTCCTGTTGCCACATCCTGAACACCCCCTCA
CGGAGCTCAGAACCCAGCTGCGGACAAGATTTATTTCTGT
GATGTGCAGGAGAAACCAGAGTATCATCGAGGGTGAAACT
GCAATATTCAGCAAACAGAGAGGGAGACTAGCCTAGTGGA
AATCGGTAGATGTCAGAGCCAGGCATCTTGGGTTTGAATT
GTGGCTTCAACACTTGCTGTGGGACCTTAGGGAGACCCTG
AAGCCCCCTGCTTTTTTTTTTTTCTTTTTTTTTTTTTTTT
TGAGACGGAGTTTTGCTCTGTCGCCCAGGCTGGAGTGCAG
TGGCCGGATCTCCGCTCACTGCAAGCTCCGCCTCCCGGGT
TCACGCCATTCTCCTGCCTCAGCCTCCCGAGTAGCTGGGA
CTACAGGCGCCCGCCACCTCGCCCGGCTAGTTTTTTTGTA
TTTTTTTTTTTTTAGTAGAGACGGGGTTTCACCGTGTTAG
CCAGGATGGTCTTGATCTCCTGACCTCGTGATCCACCCGC
CTCGGCCTCCCAAAGTGCTGGGATTACAGACGTGAGCCAC
CGTGCCCGGCCAGCCCTATTCTTTAGTTTCCTCCTTGATA
AAATGGGAAGAAACAATAGTTTTCTCCAGCCAGGGTTAAG
TTAGACAACTCATATGAAATATTTAGAACAGTGCCTGGCA
TGTATACATTTCACACACACACACACATACAATTTGCATA
TATGATTAACATATAATATCATACATATAAATAATAAAAA
TTAGCTGATTGATGATAATGATGGTAGCCAAGGAATACTG
CAGAGGCTTCCTGGTGGAATAAGAACTCAGTATAGGCCTT
GAAAGATGGATCCGAGATAGGAGAGGAGCGAGGAGGGGAG
AGCACTGAGGCTGAGGAGCAGAAACAAAGACACACTGGTA
ATAAAACAATAAAATAAGATATCACGGCCGGGGCGTGGTG
GCTCACGCCTGTAATCCCAGCACTTTGGGAGGCCGAGGTG
GGTGGATTACCTGAGAGGTCAGGAGTTCACGACCAGTCTG
GGCAACAGGGTGAAACCCCGTCTCTACTAAAAATACAAAA
ATTAGCCGGGCATGTTGGTAGGCGCCTGTAATCCCAGCTA
CTCGGGAGGCTGAGGCAGGAGAATCACTTGAACCCAGGAG
ACGGAGGTCACAGTGAGCTGAGATTGCGCTACTGCGCTCC
AGCCTGAGCAACAAGAGCGAAACTCCGTCTCAAAAAAATA
AATAAATAAAATAAAAATAAAATAAAATAAGATATCACTG
TATGGTGACACACAGTTGGAAAACTGTCAAGTTATAAACA
TGTCACTGTGATTTATAGTGCTCTGGGCAACAGTGCAAAG
CCAAGAGAACATCACATACAGTGTGTCATCATGACTTAAC
TCTGCCATGGTAGTTCAGAAGCAATAATAAATACATGAAT
AAGCATGGCTGTGTTTCAATACAGCTTTATTGATGGGCAT
TAAAAATTAATTTTATGTAATTTTCACATGACAATATTCT
GCTTTTGTTTTTCTCCCTAGCCATTTAAAAATTTAAAAAC
GCTTAAGACAATGAAAACACAAACCACACACTGGAAGAAA
ATATTTGCAAAACACATATCTGATAAAGGATTATTATCCA
AAATATACAAAGAACTCTTAAAATTCAACAATAGGAAAAC
AGACTATCTAAAACATGAACAAAAGATCTAAACAGACACC
TCACCAGTACAGATATACAGAGGGCAAGCAAGCACACGAA
AAGATGCTCAACATCCTATGTCATTAGGGAATTGCAAATT
AAAACAACAACACCTCTGCACCTACAGAAAATCCAAAGCA
CTGACAACCCCAAATGCTGTTGAGGATGTGGAGCGACAGG
AACTCTCATTCACTGCTGATGAGAATGCAAAATGGTACAG
TCCCTTTGGAAGAGAATGTGGCAGTTTCTTACAAGGTTAA
ACATACACTCTTAGGATTCAGCGATCTCCTTCCTTGGTAT
TTGCCCAGATGGGCTGAAAACTTATATTCATACAAAAACC
TGCATATGAATGTCTATAGCAACTTTATTCATGATTGCCA
AAATTTGCAAGCAGCTAAGATAGGTGAATGGATGGATAAA
CCGTGGTACATCCAGACAATGAAATATTATTCAGCACTAA
AAGGCGTGAGCTATCAAGCCATGAAAAGACAGAGAGGAGC
TTTAAATACACATTGCTAAGTGAAAGAAGCCAATCTGAAA
CTCATACTGTAGGATATGAATCACGATTCCAACTATATGA
CATTCTGGAAAAGACAAAACTATGGAGACGAAAAAGATCA
GCGGTTGTCAGGGTTTGGGTGGGTGGAGGAAGGAAGGAAG
GATCAATGGGAGCAGCCCGGGGGGGTTTTAGTCCAGCAAA
ACATATTCTGTATGATATTGTAAAGGTAGACACATGTAGT
TATACATCTGTCAAAACCCGTAGAATCGGCCGGGTGTGGT
GGCTCACGCCTGTAATCCCAGCACTTTGGGAGGCTGAGGC
GGGTGGATCACCTGAGGCTAGAGGTTCAAGACCAGCCTGG
CCAACATGGTAAAACCCTGTCTCTACTAAAAATACAAAAA
TTAGCTGGGTGTGGTGGTGCATGCCTGTAATCCCAACTAT
TTGGGAGGCTGAGGCAGGAGAATCGCTTGAACCCAGGAGG
CAGAGGTTGCAGTGAGCTGAGATCATGCCATTGCTATCTA
GCCTGGGCGACAGTGTGAGACTCCGTCTCAAAAAACAAAA
CAAACAAACAAAACCCATAGAATGTACAACACAAAGAGTG
AACCCTAATGTAAACTGTGGACATTAGTTAATAATAATAT
ATCAATGTTGGCTTATCAATTGTATTAATAACAAATGTAC
CACATTAATGGAAGATGCTAATAATAAGGAAAACCTAGGT
AGGGGGGAGAAAGCATATGGGAACTCTACTTTCTGCTCAA
TTTTTCTCTCAACCTGAAACGGCTCTAAAAAAATGAAGAC
TATTACCTAAAAAAAATTCTTATTTCAGTCTGTACCAAAA
CAGACTGCAGACTGGATTTAGTTCATAGGCCATAGTTTGC
TGATTCTTGATCTCACTCATAGCAGTAGTAGTTTTATTAT
AAGTGTATTGTTATCTGTGTATTTTGGATGGATAAAGTAT
TTGTAAAATTTAAGAAATTTGGACTGTTTTTTAAAAATTT
CTTTAAAATATGTAATTAAATAATTGTTTTAACCTTATAA
TTTTAGTTGAAAATTTAAATTTGAAGATAGCATTAGAATA
TTTAAGAGAATTTAAAGCATCATCATTTTTTACTAATTTA
TTAGATTGACAAATTTATTTAACAACTCCAGAAGGTCTTA
TTTGTTAAGATAATTCAAATCTTTTAAAAAGTTATATATC
AAATTTATAAATGCTGCTTTAAATAAATATTCAAAGGACT
TTAGGTAAGTTTGAAGTAGGAGCAATTATTAGTCAAAATC
AGCGTAAAGTAATTGCTAATGTCTGCTAAATTTAAAAATT
TAAAAACAAATAGAACTGGACTTATGAAAAGCTTAAGGAG
TGTTTAAAAAGAAGCTTAAGAAAGTCAAGTGCAATTTCTG
GACCTCATTGGGATACAATTTGGACAAACCAACTCTACCA
AAATATATGAAACAACTGGTGAAATTTCATCACTAAATAT
TATTATAATATTAAAGAATAAGTCTTTTGTCTCTTTTTTA
GGTGTGATAAAGGCATCGTGGTTATGTCAAAAGAAAAAAA
GAATCCTTATGCTTAGAAATACACACTCAAATATTTAAGG
GAAATATTTAACTAAAAGGAGATAATATGTGGGATTAGTT
TTAAAATAACGAAGCTGATGGACAGCAGTATAGATGAAGC
ACGATTGGCCACATACTGCTCATTGCTCAAACTGATAGTG
GATATACGAGGTGCCTTAGTCTACCTACTTTTGTGTATAT
TGCAAAAGTAGATGTACAAGTTTTTTAAAAAAATGCTTCA
TAAAGAAATACATTTTAAACCAGTTAAATATTAATTTTGT
TAAAACCAAGTAACTTAAAAGTAGCCTTTTTCTTTTCTTT
TTTTTCGAGACGGAATCTCACTCTGTCGCCCAGGTTGGAG
TGCAGTGGTACAATCTCAGCTCACTGCAACCTCCACCTCC
CGGGTTCAAGCAATTCTCCTGCCTCAGCCTCCTGAGTAGC
TGGGATTACAGGTGTGTGCCACCACGCCTGGCTAATTTTT
GTATTTTTAGTAGAGATGGGGTTTCACCGTGTTGGCAGGC
TGGTCTCGAACTCCTGACCTTGTAATCCGCCTTCCTCGGC
CTCCCAAAGTGCTGGGATTACAGGCGTGAGCCATTGCGCC
TGGCCTAAAAGTAGTCTTTTTCTGTGCATAAAGTCACTCA
CAAAAATAACAACCAAACTCAGACCGAACTGCTTCTTTCC
CTAGGCTTCCAGAGGACAGAGCTGGTGCTAGCAGGATAGG
AATGGTGAGGAAATAGGCAGCTTTCTGCTCACGATACAAA
GGTACCCTGTACCAAGGCGAGCAGGCGGCTTTGAGCAGCA
GTGAGATCCCCACGCTGGCCAGGACTTTGCTGAGGGCATT
CTTCTGTGGGTAGGTGAGGTGACAATGGCCCGTCCTGTCC
CTTGAGTCCATAAGGTTCTAAGTCTGGGTGAGTGGCCTTG
CCCACCAGCAATCACTGCTTTAGGGAAGAGAGATCATACT
CACTCTGGCATGCTGCTTAAGAAGAAATCCGAGGTTCCCT
CTTCCTAACTTACGTGATCACAATGCATCTGCTGTCAGCT
GTTGAGTTTTGAGGAGCACAGCTTGGCCTCACCTACTCTA
ATCTTTTTTGTAAGGTCATGGAAGAGATTGCTTCCCAGGA
GAAAAATATTACAGCTCTTGAAAAAGCCATCCTTGACCAA
GAAGGGCCAGCCAAGGTGGCTCATACGCGCTTGGAGACCA
GGACACACCGGCCGAACGTGGAGCTGTGTCGTGACGTCGC
ACAATACAGGCTAATGAAGGAGGTTCAGGAGATCACCCAC
AACGTTGCAAGGTAGGTTAGCAGCCAATGGGCAGAGGGCC
TTAGGGTCTCAATCCCAACCTGGATTTCAAGCAGAGGCTA
GGTAGTGACCAGCGGGCTGAATGAAGCCAGCCTGCTCTGT
AATGTTTGAGGAATCTCCGCTACAGGGCAGTCTCCACCAC
CTCCCGCCAAAATTGTTGACTTGGAGAAAATGGATCCCAA
TATTGAATGATTCTACAGAAGCCCACCTCCAGATGTTTAG
GTCAAATCTGCCGTTTTAAACATCAGCATTTCATAAGGTG
TCAACGTCATGAATCTGGCCTGTGGCCACCAATTTGAAAT
CTTTTTTTTTTTTTTCAGGGCCTTTTCAGTATGCATTTTA
TTCTAAAATTAATGAGATCTCTGTCTTCGTAAGGAGAGGG
GAAGGGGAAGAGCAGATGTCGATTTGGCTCCTGCACTGAA
CCTGGGGGAATATTCTTTCCCTTGAAAAAGCAATGCATAG
AGAGAAATGATTCTTTTCTGTTCTTCCTTTTCTCCCAGAT
TAAAGGAAACTTTAGCCCAAGCGCAGTCTGAGCTGAAAGG
GCTATATCGCAGACAGCTTGCCCTGCAGGAGGAGATCCAG
GTCAAAGAGAACACCATCTATATCGATGAAGTGCTGTGTA
TGCAGATGAGGAAGTCCATCCCACTTCGGGACGGGGAAGA
CGGAGGGGTCTGGGCCGGGGGCCTCCGCCCTGATGCTGTC
TGCTAATAGTAGGGCTAGTTCCAATTCTCATTAAACCACA
TTGTAAACAGTAGTTACAGTAGTACGGAGCTCTCATTTCA
GGCTGGCGGAGCCTCTAGCCAGCCTGCAGCGACCTCTTGA
CTGGCATTCCAAGCCCGCTCCGGGGGCTGATTTTGGGGCA
AGTTTCTTTTCCTGTGCTGCTGGTGTGGTGGTTGCCTAAC
AATTAAAATCCATATTTTAGCACAGGCCACTCTTACAATG
TCACAGGACTTGGGGCCCCAGAACAGGGTTTCAAGACATT
TCAGTTCAGATTCAATTCAATAAAGTAGTTTTATTCAATT
CAAAATAAACCATGCCCCTCTTGCTCATGAGATGGGATGC
TAACCTTTCTCTTGGCTCTCAAAATTTCTTTTGTCTAGAA
AAGAATGTGGTGATGGCTGACTTAGACCCCTCTGGCTGGT
CCATAGGAAGCTTATTCAAGTCCTACAAAACCTAGGTGAA
GAGCAGCAGCCCCCATCTTGAGTCTTCTTGAGCCTGTAGG
CACCTCTCTGGGTCTTTCTCCGGAGTAAAATTCGATCTGG
GGGCAGGGAATGCGGAGTGGGTGAGCCAGGTTGCTGTTGT
CTGGGGTTATGGGGTCATAGGGTGGGGATATCACAGGTTG
GAGGAGGGCTCTAAGGGGCGCCTGTGGACGTGCGTGTCAG
TTGTGGGTGGCAGGCGTGGGAGAGGCAGCTGATGGGGGTA
CACAGCCTGTGTGCCCACCCCAGGAACTGCAGTCTCAGAA
TTGCCAGCTTGGAAAAGAGGGGGCAAACGTTGCCGGGCTC
CAGGCGCAAGCTTTTCCAGGTACCGGTAGAGTAGGTCCTT
TAGCGCCACCACGCGGTAAGATATTTACATCTCTTCTTTT
CCTGAATGTAAATAACCTCAGAGTGTGAGTTTGGTGGAGA
TTTCCAGACCATTAGTAATCATTGTGAGAGGTTTTTGGTT
TTCTTTTAAATACTCAAACAACATAAAGAAAAAGAAAAAA
GTTCCATTCATGCCATGGGTTCAAGTCAATGGGTAAGACT
GGAGGTTCTGGAGTTTGCCATCTGCAGTACCGGACCTCCA
AGAGTCCCTACTCATAGGGCTTACGGGGGCGTTGAATGAG
ATCACTTCCGTAAAGGGCTTCATACTGAGCCTGTATCATG
GGGCAGTAAGTGTTTAATGAATGTGAGCCATTGTGAGCAG
TCCCACCCTTTACCAGCATAATTTCTGCACAATTGTACTT
ACGGCATAAACTCAATTTCATGATTGTTTTTTTCCTTCAC
TGCTAATTATTGCAAGCCTTTGTTCATGCAGCTAAATTGT
CTTTATAATTATTTTAATGGTTACGTACCTCTTTACAAGT
TTTCAGCAAGACTTTTATATACTTACCGTTTCTTTTCCAA
AAAGAGTTCTACTTACGGGAGGCTGCCTTCCGCTGAGTTG
CAGCAGGTCGGAGATCGATGTGGGTTACTGTCAAAGGAAG
ACCTTTGCTGGGGAGACTGCTCATTCATTTCTTATTCCGC
TAACATTGAAGGAACACCTTCCAAGCACGAGGCTTACCAT
CTCAGCACCCTCCCCTGTGTGAAGCCGCTGCTACACTCTG
CTAACATTTGGTTCCCTGATGCTTATGGACACCTGACGGT
GTGGGGCTCAGGAGACCTAGCTTCTAGTTCCAACACTGCC
AGGAAAGTTTCTCTCCTTCCTTAGGGCCACCTGTAAAGTA
AGGAATGGACTAGATGGTCCGGAACTCTTCCTAATCCTTG
CTGTTCCCTGAATCTGGCTGTCCTAGGGCAAAATGATAAT
GCAGAGTGTGGGCCTAATACCTGGGAGCTTTGCAATCTAG
GTGCTCCTTGGTCCAGAGACTCTTTGCCATCAGAAAGGGA
TGTTCCCAATCTGGGATGGAGAAATCCCCTTTGAGGCCAA
AAGCGCTGACTTAATTCTGATCTATGCCACTCCAGTGCTG
AACATCTTCTCTCAGAGTGCTCAGCAAATACACAGCCCTT
CCCAAGCCCCAATCAAGGAGGGAGGCCCCTCTCTGCTCAC
TAGGAAGCCTCTGGGTGCTCTTCTGCTCTGGCTTGGAAGA
GTCCAAATAGGCCTTCCCAGCTCACTGGGCAGACCTCAGA
GTTTCTGCTAACTTAGCAGGGTTATGAGGTCTGTCCCAGA
GGATGTGGAGACAGTGGACTAAATCCTTCCTTGTGAATAC
TGCTCTCAGAGGCAGCCGGCCTCAGTGGTGGATTGAGATC
TCAGGCTCTGCAGGGAGATGTAACTCAGATCAGCTGGTGG
ATGAGTTCCACGGTCTACCTGTGGTGTGATCCCCGCCAAG
TTACTCAACTTCCCCGAGCTTCAGTTGCCTAATCTGTAAA
CAAGACTAATAAAGCCTAGATGAGTGAGATAACGTATGGA
AGACTCTCAACAGTGTCTGGAATACGCTGATTTTAAGGGA
AATGCAATTTTGATTACGGTTGAGGCCATTTCTCAACATG
TAGACACAAAATGCAGAAACATCTAAGATTTCAAGAAAAC
AATGTTTTGCTGGTAAACCTGCTCACGCACTTCCTAGGTC
TTATTGGGTATCGACGTGTTTCACAAATGAAATCTGGTCT
TAGCCTGTGTTTCATGAAGGACACCTGCAATTAGCCCACA
GTTGCAAAAGCCTTCATAGCTACTGATGAAGGCCACCCTG
TTCCATACCCCTCTGACCCATCCAAGCCAGATATCTTTTC
AAGATAAAATACAGCTTTCTTCTTAGATAATACAAAATTT
ATTTTAAAATACCGTCGCTTAAATTAGGAGTCATTTCAAC
TTGAATTTTCTTAAGATAGAACCAAAGTCGAACGTGTCTG
TCATCCACATAATTAAAAGAAACACAGGAGCAAAGCTTCT
GTCTCTCCTGTGGTTCATTTGGCAGTGATAAGTGGGAATT
CTCCCGGTGGCACAGGATTTGGCACGCTGGGAAAATCTCC
AGAAGCTTGTTTTTCTCCCAGAGTCCCCAATCTAGGTATT
TCTCTCTCCTGTGGATTCTGTTGCCTGCCATTCACCCTAA
CCCAGAGAGCCCATGGCTTGTCATCTTCGCCCTCCACCAC
CACTCTAGCATGCTGTGGGGGTGCCAGGGTTGGGAGTGAC
AAGGTCAGAGCCACCCTCCCAGGGGAGCAGGATCGTATTT
GGGTAACAGTAGTGAGTAATGGTATTAGATCCCACCTTTG
GTTCCCGTTCAGAACTACGCTCTATTTAAGTGTAGTTTCT
CATTCATTCATGCCCAGCCCTGATTCCTTCATGAGTCAGT
TTTTCTGTGGCTTATGTAGGTGTGACACAACCTCAGGCCA
TCCCAGATAATTGACTGATGGACAACAATAGCGATGACCT
GTCACACTCGGCTGTGATCCACAGTTCATAAAGTGACTTC
TCGTATATTTTCTCGTCAAATCTTTACAACAACCTGAAGA
GGCTGGTATGATTACTAGCTCCATTTTATAGATGGGATGC
TGGCCTTTATGTCAGATAGACCAAGGTTCGAATCGTGGCT
CACTCTTCCTCTTACTGTGCGACCTTGGGTAAGTTGCTTA
GCCTCTCTGTGCCTCTGTTCTGTTATCTCAGAGTCACGAG
GCCTATGCTGTCCTTGTGCTCCACATAGCCCTCTTCTGGT
GTAGCACTTTGCCATCCCAGGCTCTGGGATAGAGGAGGCT
AGTGAGATTCTTGAAGTTTCCAACAAATGTTCGTACAGCC
TGCTGTCAACAAGTTCAGACACCCAAAGCTGCAAAACTAA
CAAGAAATTAACAGGAACACTGATGCTGGATTCTGAGCTG
CCTGTCATAGGGAATAAAGTAACTGATCATGAGTCAAGCT
GGTATCTCCCTCCCCCCCGGGCAAAAGAGAGACCTATCCT
CGCAGCTGCCTAGGCCTGCTGGCTAACCCATTGGTCTCTT
GTGCAAAGAGTCCTATGTTGGGGGGAGAGAAAGGAAAGGG
GGAGTGGATGAAACACACGAGGAATGGAGGGCTCCACCTC
AGACACTAGTGTTGCAAAGGACGCTCCCCAGAGTCATTTG
CCCACCAGGGCAGGCTGGTGGCCATACAGTCAACAGTCTC
GTGTAGCTAATTTATTTTTACAGGGCATGAGTAGTATGGA
GGCAAACCAAGTCTGACTTACAGAAAATAGCCCAAGGAAG
GAAAATAGGGAGCTGGAAAGAAGACAGTCTTTCCACTCTG
CTTAATGAAGTGAAGAACTGGCTCCCACGGTCTCACTTTA
AGTCCGTTGACTAGAATTCGAGCTTCCAAAGGTCACTCTG
CTACTGGGATCTAGTTTCTGTGGTCACCTGATAAGGGTGA
GCTAACCTTTGACTGAGACCAGATCTGAAGTAAATTAGGT
AAACATTCTTTGTTAATCACTGGCACTTGTGTTTTTCACA
ATGCGCCAACAGTGTTTGAATCTGGCTTAAAGGCAACCAT
TTCCACTCTTGCAAAAGAGGCTTCACTTTTTCCAGGCTAT
GATGAAAACTTTGACATAAACGTCAAACACAGTTCCTGCA
TCCAAACTGATTCTGAGGCTTTGTCAAACCTGCCAAAATA
ATAGTTCCAGGTGCATCCATAGATCAGTGAAAACCGCATT
TAACAAAAAGAGAATAACCTTATTTAGGAGAATCATCACT
TGCAGTCTACCTAAGGCCACTGCTAAAATATTGGGAATGA
ACTAGGTCCATAAGAAAGGTACTTGGAGGCCTGGTATGGT
GGCTCACGTCTGTAATCCCAGCACTTTGGGAGGCCACGGG
GTGGGGGTGGGGTAGATCACCCAAGGTCAGGAGTTCGAGA
CCAGCCTGGTCAACATGGTGAAACTCCGTCTCTACTAAAT
AAGAAAACATACAAAAATTATGCGGGTGTGGTGGCGGGTG
CCTGTAATCCCAGCTACTCGGGAGGCTGAGACAGGAGAAT
CACTTGAACTCAGGAGGCAGAGGTTGCAGTGAGCCGAGAT
CACACCACTGCATTCCAGCCTGAGTGACAAAGAGCAAAAC
TCCGTCTCAAAAAAAAAAAAAAAAGAAAGAAAGAAAGGCA
CTTGGTCACAATCAATTGTTCTATTTGCTGCTACCTGAAG
AAGACTAATATGTTTAATTCAGAAGACAATTTTCCAAGTC
TTTTTTTTCTCTACCTAAAATTTTTCTCAGCTAATTTTCC
AAAGCTAATGGTGTGATTTGGAGAACCTCTTACATCACTG
GTCCTTCTTGTTTGAAGTTCTGGCACATAGGGTCAACTGG
GCTTTAAACTCGGGGGCCTCCACATCCTGGGAAAATGCCG
ACATCAGTCACTGTCTCAAACATCACCAGAAAAAACTCCT
GAGAGATCATCAGTTGAAAAAATGAATATTAGAAAAAGTT
TTAAATCCCACATGCAATTTCTCAGGCAAGTAAACGGTTC
ATTCTTGCATGGTGGTGTTAATGGTGTCGATGTTAAATGA
AAGCCAGTTAGAAACTGTACGGTGTTACAGACCAATCTAG
TACCTTAATCCACTGAAACAAATAAGAGGAAAGTATAAAC
AGTCATTCCTGGCTTACTGGCTCCTAAGATTCCCAATAGC
CAGTGGGAGTGGAGAGGAAAGATTCTTCAGAGTAGGTCCA
GATCCTAGACTTACGTTCCTAAGAGCACGAGAAGTAAACT
TGCATCCTTGTTCTCAGCATGTCAAGGGCACGTGGCCGCT
GGTCCAAATACCACAGTAATGGCTTGATTTATTCTTTTCC
CTGGATCATCCCCTGAAAACAGATTAATGTTCAAAATGAG
AGAACAACTTAAACATTTAGGTGTGATGGGAGCATTTGGT
CACGTATTCGCTTGGGCTGTTTCTGCCATAGGTAACCAAC
CCGATGGTATTAGAACCCAGCTTTGGTTCCCGTTCAGTCT
GGGCTCCATTGAAACGTAGTTTCTCATTTATTCATGTCCA
GTCCTGATTCTTCCATGAGTCAATTTTTCCGTGGCTTATG
TAGGTGTGACACAACCTCAGGCCATCCCAGATAATTGACT
GATGGACAACAATAGCGATGACCTGTCGTCACACTCGGCT
GTGATCCACAGTTCATAAAGTGACTTCTCGTATATTTTCT
CATCAAATCTTTACAAAAACCTGAAGAGGCTGGTATGATT
ACTAGCTCCATTTTATAGATGGGATGCTGGCCTTTATGTC
AGATAGACCAAGGTTCAAATCGTGGCTCACTCTTCCTCTT
ACTGTGTGACCTTGGGTAAGTTACTTAGCCTCTCTGTGCC
TCTGTTCTGTTATCTCAGAGTCATGAGGCCTACGCTGTCC
TTGTGATCCACATAACCCTTTTCTGCTGCGGCACTTTGCC
ACCAGGCTCTGGGATAGAGGAGGCTAGTGATTCTTGTGGT
TTCCAATTGACCAATGCGTGTCAGGGAAATTTCTTCCTCT
TAACAAGTGTAGATACATCCCAAGGGTGCCTTTCTAGGCA
GGGGTTTCTACGTATCAGGTCAGCAGGTAACTGCCTAATT
TAAGACTGAAGTTTTTGAAAGGTCATTGTCAAGTCCCAAA
TCACCATTTCCTAAAAAGCCTGAGTCAGCATCTTGCCAGG
ATACTGCCTCTGTGACAGCCCTGGGTGTCGGGCAGCGAAA
GGAGTAGGTGAGATTGGAATTCCTGCTCCGCACAAAGCGA
CTGTGAGGCTTCAGGGAAGTTACTTAACTTCTCTGATCTT
CATGTTTTGGTCTGTAAATCAGATGAAGAACATTCTTCTT
GCCAGGTTGTTGTGAAGATAAAATGAGTTATGGTATGTAT
AGTGCCTGATGTAGTGGGTTCCCACTAAATGGTACCTAGT
TTCTTCTTAAATGAGTTAGTTTCCAGTATTTTGAGAAAAA
GCATCTGTGAACTAACAGTAAATATTGAAAAGTAGTACCA
GAGCTTTAATAAGTACAAATTTTTCCAGGCACGGTGGCTC
ATGCCTGCAATCCCAGCACTTCGGGAGGCCGAGGCGGGTG
GATCACCTGATGTCAGGAGTTTGAGACCAGCCTGGACAGC
ATGGTGAAACCCCGTTTCTACTAAAATTACAAAAATTAGC
CAGGTGTGGTGGCGGCTCCTGTAATCCCAGCTACTCGCTA
GGCTGAGGCAAGAGAATCGCTTGAACCCAGGAGGCAGAGG
TTGCAGTGAGCCGAGATCATGCCACTGCACTCTAGCCTGG
GTGACAGAGTAAAACTCTGTCTCAAAAAAAGAAAAAAATA
AAAATAAAAAGTACAAATTTATTTTCTTTTCTTTCTTTCT
TCTTTTTTTTTGAGACAGAATCTTGCTCTGTCACCCAATC
TGGAGTACAGTGGCATGATCAGGGCTTGCTGCAGCCTCGA
CCTCCCCAGGATCAGGTGATCCTCCTGCCTCAGCCTCCTG
AGTAGCTGGGACTAGAGAAAAGCACAAATTTCAAAATAGT
ATCTCCCACATTTATTGAGCACCTGTCATGTAGCAGGCAG
CGTAGGGAGGGAGGCGAAGCAACAATAACCATGATAGCTG
TGAGAACAGCCTTAGGGATCAGGAGCAGCTTCCTGGAAGA
GGAGCCGCCTAAACTGAGACAGGAAGGACGCTGATGAGCC
TGTCTGAAACAGCCATTACCCACTGGTGAGCACCTGCTAT
GGAACATGAGCAGAAATTCAGTAGTCAAGGAGAAAGGTAG
GAAGGACATTCCAGGAAGATGGGAAGGGAGAAACCGATGC
TTGAAAGAGCAGGGTGCTTTCAGGCAAGTGTAGATGGGAC
TGAGGGCTGGAGGCTGGGCAGAGATTGGAACTGGAGGCCT
GAAGGCAATGCAGGAGGCCCAGCAATCCAGGTAGACATAA
GAGAGACTGAGTTAAGACAGGAATGTAGAAATAGTGAAGA
AGGGACAGAGTCCAGAAATGTCTAGGGGCTAAGTGGCTTG
GAGACTGATTTGTTATACAGGGCGAGGGACAGGGAGGGAT
CTAGGGTGGCTCCCAGGTTTCTGGCTTGAGTAGCAGGGCG
AATGGATTGCTGAGAGGGAATGGAGGAGGAGGAGGGCTTC
TAAAATAAGGGTGAAGGCCGGGCATGGTGGCTCACGTCTG
TAATCCCAGCACTTTGGGAGGCTGAAGTGGGTGGATCACT
TGAGGTCAGGAGTTCGAGACCAGCCTGGCCAACATGGTGA
AACCCCGTCTCTACTAAAAACACAAAAATTAGCCGGATGT
AGTGGCAAGTGCCTATGATCTCAGCTACTCAGGAGGCTGA
GGCAAGAGAATCGCTTGAAGCAGGAAGGCAGAGGTTGCAG
TGAGCTGAGATAGCGCCACTGCACTCCAGCCTGGGCGATA
GAGTGAGATTCTTGTCTAAAAAAAAATAATAAAATAAAAT
AAAATAAGGGTGAGGGTGGAAGAGCCAAGGGGCCAAGTTC
TCTCTTTGAGTATGAGGAGCCCGTGGGTGGAGAGAGGTCT
GGCTGTAGCAAGAAGGCTAGGAGACATCTGCAGACAGGTG
GTGGTAGAAGCCGCGGAGGGGCTGAGCCTTGAGAAACACC
AACACTCTCAGGTTGGGCGAAACATCCCAGGGGCTGGAGG
AAGCCAGGAGAGCATGGGTGTCATGGGTGCCACTCTTTTT
TTTAAGACGGAGTCTGGCTCTGTTGCCCAGGCTGGAGTGC
AGTGGCGCGATCTCGGCTCACTGCAAGCTCCGCCTCCCGG
GTTCATGCCATTCTCCTGCCTCAGCCTCCTGAGTAGCTGG
GACTACAGGCTCCCGCCACCACGCCTGGCTAATTTTTTGT
ATTTTTAGTAGAGACGGGGTTTCACCGTGTTAGTCAGGAT
GGTCTTGATCTCCTGACCTTGTGATCTGCCTGCCTCCGCC
TCCCAATGTGCTGGGATTACAGGCGTGAGACACCGCGCCC
GGCCTTGGGTGCCACTTTTTGAGGCACTGGGTCAGCATGT
CAAAGGCTCCAGAGAGTCAGCTAAGAAAGGAAAAGCATCC
TCTAGATGTGGCAATTAGACAGCCACCAATGACACTTTGC
CAAAAGCAATTCCAAAAGAGTATTGGAGGAAGAAGTCAAG
AAGTGTAGAGGCTTATGTTTGTTTTACCTATTGTCTATTT
GTTTTAGAGATGGGGTCTCGCTCTGTTGCTCAGGCTGGAG
TGCAGTGGTGCGATAGAGGCTTAAAGATGCTTATCTTTGG
CTGGACTTTGAGAAGAAATTGACTAGCCTCTGCCGTCTAC
TGATACGTGCACTGCTTCAAGGGCTGAGAAAAGCTGATAG
AGAAGAAACAGTGCAACATCTCCGTTTACTAGAGGCAAGC
CTACAGTCTACATTATAAAATACCAGGTTGGCTTCTTTCA
ATTGGCCTACAGCCCTAAAAAATGTGTGTCTTGAAGGCAT
AAACCTTAAAGCTCTGAATGGAGACTTTGAAAAGTATCTA
GTCTAGCCCAGAAATGGAATTAGCAGAATGCTATCAACCT
AGTTGTATTCCAAACACTGAAGTCTCATTAATACCTAAAA
AGCCTGAGCCAGCTTTTTTTTTTTTTTCTGGTTTACCTTT
ATACCAATTGCATAATAAAGTCATTATGGAGCGCAGGGTA
GCTTGGTTTGAGGTTTATGTGAGTTGTGGCTGTCAGTCCC
TGGCATATATTCCTTAAAATCCTTAAAGAAGACAAGTTAC
TTATAAAATACTTCCCATTGCCTGCCTCATATCATAAATG
GCATTTAAAAGGACAATGTCAATTAGGTTCACAAAGTCTT
TATTGGAGGGAGTTAGCATTTCTCAAATTTGTTGGGATGG
TTAAATTTAAGGAAAGAACAGCTTTATGTTGCCACAGAGA
TTAACGTGTCAGTAACAAGCCATATTGACGGGTGCCTGTT
GCTCAAGCTGGTACAGACCTTTGTTCCCTCATCATCTCTG
GATACCATGGAAAATCCTCAGTATTTTGGACTCCTTGAGG
TCTGTTTGGGAATAAATGCCACCTGTGAGTGCCATGTGGT
GGATGGTGAGTCTATGACAGTTGCAAATCCTTTGTCTGAC
AATGTCACCAACACTTCTCACTTCTGAAAACCTCAGCTAA
GCAACTGTACGGGCATAGCACACAAGAGGCAAGGCAATCA
AAATCTGAAATGTCACTTGTTAAAAGTGTTGTGGGATTTT
ATTAATTTATATCTATTGAAAAAAAGAACTCTACGCCATT
GCATGCACAAAACCCTCAAAGGACCAGAAGTAATACAATG
TCTATGGCATGGGTTCAGAAATTTATTATTATCATTGATC
CTCTCTTCCAACCATGCTCTTCACTTAATAGAATTACGGT
ACAACAGACCCCAAATCCTCCTGCTGTGGGGGATAATATG
TAGGAATTAAGAGCAGAGCTCTGGAATTGGGTTGGGTTTG
ACACTCACTTCCAGCACTTCCTAAATGTGTGATGGGGCAG
GTTAGACTCGGCAACGCTTCAGGATCCCTCTAAAAGAGGG
ATAACAGTAGTCTCTACTTTCTAGAGTTGTGTGAGGATTA
AATGAAACTAGGTGAATTTATATCTAGCATGTAAACACTC
AACCAGTGATCACTTTAATATCTGTCTGAGATAAGCTGGG
TGGAGGAAGGGAGAGGGAATGGGTTCTTCGCATTTTGTTG
TTTGGGTAGAAGAAAGAGTCTTGGGTTCTAAATCTGGAGA
CTTTGTTATTAGTTCTGCCACAAATTGGCTGTATGACTCG
GGGTAAATTAACTTCCTTAGAGCCTGTTCCTTCATATATC
AAACAAGATAAAAGTCAACACGGGCCAGGTGTGTGTGTTG
CGATGCACGTAATTAATTTTTTTTCTTCATTTACACACAG
AGAAGCTGAAACTCAGGGAGGTTAAATTCTTACCCAAAGG
CACAAGACAAGTGCATGGCAGGCCAGTACTCAACCCCAGA
CACCTAGCTCCAAAAGCCAGGTTTGGAGCCATCAAACTTG
GCCATTTACGTCTATGTTCAACATCACAGACCCAGTCCCA
GCATATTTGTGGAAAAATGAAGGAGACACAGCAAAAACAG
AGGCAGGAGATTCGAGTCCATGAAGCCATTAAGTCAGGGG
CTGAGTTCCTTCTGTGGGAGGGAGTTTCAGCTCTGAGCAG
ACTCCTCCTAAAAGTGGGGCTTTTCCTACTTCATCCAAGG
GCAGTCTGGAGATTTCTATGCATCTGAGATTGGGCCCAGA
CAATGTCAATGTCAGGAGGTTCCCACATGAAGGTCAGCAG
ATACAAAGGATTTATAAACTGATAATGTCAGTCAGTAGAA
AACGGGATTCGATTTGCTCCATGGTTACACACACCTTTTC
AGGTGCACAGGTCAGCAGGAGTCAGGGTCCTCTAGTAAGA
AGCTACTCTGGGGCCAGGTGTGGTGGCTCATGCTTATAAT
CCCAGCACTTTGGGAGGCTAAGGCAGGTGGATCATTTGAG
GCCAGGAGTTGGAGACCAGCCTGGCTAACGTGGTGAAATC
CATCTCTACAAAAAATATGAAAATTATCTGGGCATGGTGG
TGCATGCCTGTATTCCTAGCTACTTGGAGGCTGAGGCAGG
AGAATTGCTTGAACCTGAGAGGCAGAAGTTGCAGTGAGCT
GAGATCGCACCACTGCACTCTAGCCTGGGCAACAGAGCGA
GACTCCATCTGAGGACTAAGCTCTGATTTTTTTTTTTTTA
ATCTTGCCCAAATTCCTATCGAAGGGGTCTGAGGAGGAGT
CATGCCCTACAAGCCATAAATTCTAGTCAGATGGGTTTTA
TTTAACCCTGTATATAGTGACTTTCCAATCTGACTCTGGC
ATAACAAGGAAGAAAATCAAAATGTTTTATCCCAAAATAT
ATTTCCTTGCCATACCTTGAAATTGCCCTGCAAAGTCTCT
TGTGGGAAAAACCCACATTCTATAGAGAATCTCCTTTCCC
TTTTGTTTTCCTTCCTTCCTTTCCAGTTCCAGGAGATAAT
CAGCTAAGAGCCAGGGACCGTTTTAGGTCCAATAAGAAAC
ATTTTACAACCTGCTCTCTCTGAAGCCGGCTGTCTGAGAG
CTTCCTCCGCGCAGTACAACTTGGTCTCCACAATCCTTTA
TCTTAACCCAAACATTTCCTTTCTGTTGATCCCAGGTCTT
CAGATAAACTCAACCAGTTGTCAACCAGAAAATGTTTAAA
TTTACCTACAGCCTGGAAGCCCCTGCTTTGTTGCTCCGCC
TTTCTGAATCAAACCAACATATTTCTTTTTTTTCTTTTTT
GAGACAGAGTCTCGCTCTGTCGCCCAGGCTGGAGTGCAGT
GGCCGGATCTCAGCTCACTGCAAGCTCCGCCTCCCGGGTT
TAGGCCATTCTCCTGCCTCAAGCCTCCCAAGTAGCTGGGA
CTACAGGCGCCCGCCACCTCACCCGGCTAGTTTTTTGTAT
TTTTTTAGTAGAGACGGGGTTTCACTGTGTTAGCCGGGAT
GATCTCGATCTCCTGACCTCGTGATCCGCCCGTCTCGGCC
TCCCAAAGTGCTGGGATTACAGGCTTGAGCCACTGCGCCT
GGCCAGTATTTCTTAAATCTATTTGATTGATGTCTCATGC
CTCCTAACATATATAAAAGCAAGCTGTACCCCGATCACCA
TGGGCACATGTTCTCAGGACCTCCTGAGGGCTGTGTCACA
GGCCATGGTCACTTATATTTGGCTCAGAGTCAATCTCTAA
AAATATTTGGCTCAGAATAAATCTCTAAAAATATTTTACA
CAGTTTGAGTCTTTTCATCAACACATCTCAAAAAAAAAAA
AAAAAGGAAGCTACTCTGAGTGGCTTTGGGTTTTTAGCTC
TGTGGATGAGTGAGGGTGTCAAAAAGCAAAACCGACAAAA
AGAGAAATTACACCCGCATAGCCACCTGGAGCCTTCAGGT
CATCGGCAGTCTCAGCCTTTGCTGGGCTGCTTGTGTTGGT
ATTGAACGGACCAAAAAAAAAAAAGAGGTGGGGAAGAGAG
AGGAGCAAAAGGGCTGGCCATGCCCGAGTATAGTTCTAAG
AGAAATGATTTTCAAGTTCAAAGTGCTCCTAGCTTTCTTC
ATTTGTAGAGCGTTCATTACATCATAGGGTATGCGATGAC
GAAATAGTTAAGCTCTGAGTCGATCAGCTTTCTATACTTC
CTGTAAATTTCCCGCAGGGTCCTGTCCTCTTCATTCGTCT
CATATCTGTTTGTATAAATTCTCACCTGTGCCAACAGAGA
AATACATCCACATATGAGCATACATACACACACACACACA
CACACACACACACAGACACATTGTGACTACACTTTTCAGA
GCTTGACAATAACTTAAATGATCTACACATACAGTTGTTG
AATCAGGAAAATATGTTGGCAGAATCAGGAAAAGACCAAA
CCCAACTGCTAGAAAAAAAGCTCCAAATTCCCTTCTGTGA
AACTGCTGATTTCCAATGAACAGATGATTCTGTTCATTGC
CTTATCTCTGCCCTTCATTCCAGAGCGGAAGTGCCATTCC
CAGATGCCCCCACTCCACCCCGTGGAACCAGCCTGGGGGC
CGCTTACCTTGAGCGTGCGCAGGGCACACTGCCGTTCTTT
CTGACTCTTCAGGATCTGCTCCACAAAACTAACATCAAGG
AAAGCCCAGATTTTGAAGTAAAACAGCTTCCTGCAGGATA
TGATGAGGAGGTGCAGCTCCTCGTCGAGTGACTCGTGGTT
GTTGTTGAATTCAAAAGTTAATTTCTGGAAAAGCACCGAA
AGGGAAGATGTGTGTGGGCAGAGATGCTGAGACTGGCTGG
GTTGTCCTGTAACAGTTCCACGACCTGGCTCTGGGCCTGA
TAGCTATGATGGTTTGGGGGCTTTTAATTTTAGTTTTTAA
TTTTTGTGGTACATAGGTATGTATATTTACGGGGTATATG
GGATATTTTGTTGTAGGCATACAATGTGTAATGATCAAAA
TGGGGTAAATAGAGTATCCATGACTTCAAGCATTTATCCT
TTGTGTTACAAACAATCCAATTATACTCTTTTAGTTATTT
AAAAATGTACAATTAAATGATGATTGACTATAGACACCCT
GTTGTGCTATCAAATACTAGATCTTGTTCGTTCTTTCTAA
CTTTTTTTGTACCCATTAACCATCCCCACTTCCCTCTCCA
CCCCCTACTACCCTTCCCTGCCTCTGGTAACCATCCTTCT
ACTTTCTGTCTCCATGAGTTAAATTGTTTTAATTTTTAGC
TCCCACAAATAAGTGAGAACATGCAAAGTTTGTCCTTCGG
TGCCTGACGTATTTCACTTAACATAACGACCTCAGTTGCA
TCTATGTTATTGTAAATGAGAGAATCTCATGCTTTTGTTG
TGACTGAATAGTACTCCATTGTGTGTATGTACCACATTTT
CTTTATCCATTGACGGACACTTAGGTTGCTTCCAAATATT
GGCTATTGTGAACAGTGCTGCAATAAACACGAGAGTGCAG
ACATCTCTTTAATATATTGACTTTCTTTCTTTGGGGTATA
TACCTAGCAGTGGGATTGCTGTATCACATGTAAGCTCTAT
TTTTAGTTTTTTGAGGAACCTCCAAACTGTTCTCTACAGT
GGCTGTACTACTTTAAATTCCCACCAACTGTATATGAGAA
TTTCCTTTTCTCCACATCCTTTCCGGCATTTGCTATTGCC
TGTCTTTTGAATAAAAATCGTTTTAACTGGGGTGAGATAA
TATCTCATTGTGGTTTTGATTTGCATTTCTCTGATGATCA
GTGATGTCGAGCACCTTTTGATATATCTATTTTGCCATTT
ATATGTCTTCTTTTGAGAAATACCTGTTCAGGTCTTTTGC
CCATTTTTAATTGGATTACTATTTTTTTTCCTATCGAGTT
TGTTTGAGCTCTATATATTCTGGTTATTTATTAATCCCTT
GTGAGATGGGTAGCTTACAAATATTTTCTCCCATTCTTCC
TGTGGGTTGTCTCTTCACTTTGTTGACTGTTTCCTTCGTT
GTGCAGAAACCTTTTAACTTGATGTGATCCCATCTGTCTA
TGTTTGCTTTGGTTGCCTGTGCTACTCAAGAGATCTTTGT
CCAGTCCAATGTCCTAGAGAGTTTCTGCAGCATTTTCTTG
TAGCAGTTTCATAGTTTGAGGTCTTAGATTGAAGTCTTCA
GTCCATTTTGATTTGATTTTCATATATGGCAAGAGACAGT
GGTCTAGTTTCATTCTTCTGCATATGGATATCCAGTTTTC
CTAGCACCATTTACTGAAGAGATTGTCCTTTTCCCAGTGT
ATGTTTTTGACATCTTTGTCAAACATGAGTTCACTATAGA
TGAATGAATTTGTTTCTAGGTTCTCTATTCTGTTCCATTG
GTCTATGTGTCTGTTTTTATGCTAGTCTCATGCTGTTTTA
GTGACTATAGCTCTGCAGTATAATTTGAAGTCAGGTAATG
TGGTTTCTACAGTTTTGTTCTTTTTGGTCAGGACAGCTTT
GGCTATTCTGCATCTTTTGTGGTTCCATATATATATAAAT
TTAAGATTCTCTGTTCTATTTCTGTGAAGAATGTCATTGG
TATTTTGATAGGATACCTCTGAATCTGTAGATGGCTTTGG
GTCGTATAAACATTTTGACAATATTGATTCTTCCAACTCA
TGAACATAGAATATCTTTCCATTTTTTGTGTTCTCTTCAA
TTTCTTGCATCAATATTTTATAATTTTCATTGTAGAGATC
TTTCATTCCTTTGGTTAATTCCTAGGTATTTAATTTTATT
TGTAGCTATTGTAAACAGGATTACTTTCTTGATTTATTTT
TCAGACTGTTCACTGTTGGCGTATAGAAATGCTACTGATT
TTTGTATGTTGATTTTGTATCCTGCAACTTTACTGAATTT
TTTTAGCTGATAGTTTTTTTTGGTGGAGTCTTTAGGTTTT
TCCAAATATAATATCACATCATCTTCACACAAAAATTATT
TGACTTCATTTTCTATTTGGATGCCCTTTATTTCTCTCAT
CTGATTGCTTTAGCTAGGACTTCCAGTACTATGTCAAATG
ACAGTGGTAACAGTGGCATCCTTACTTTGTTCTGGATCTT
AAAGAAAAGACTTTCAGTTTTTCCCTATTCAATATGATAC
TAGCTGTGGGTCTGTCATATATGGCTTTTATTGTATTGAG
GTATGTTCCTTCTACACCCAGTTTTTTGAGAGTTTTAATC
ATGAAGGGATGTTGAATTTTATCAAATGCTTTTACAGCAT
TGATTAAAATAATCATGTTTTTTCTTCTTCATTCTGTTGT
TATGAGGTATCACATTGATTTATTTGCATATTTTGAACCA
TTCTTGCATCCCTGCGATAAATCCCACTTGGTCAGGATGA
ATGATCTTTGTAATGTGTTGTCAAATTTGGTTTGCTAGTA
ATCTGTTGAGAAATTTTCCATCAATGTTCATTAGGAATAT
TCGCCTATAGTTTTCTTGTTTTTGATGTGTCCTTATCTGG
CTTTGGTATCAGGGTAATACCAGCCTTGTAGAATGAGTTT
AAAAGTATTCCCTCTGCTTCTATTTTTTTGGAGTAGTTTG
AATAGGATTGGTATTAGTTCTTCTTTAAATATTTGATAAA
ATTCAGCAGTACAGCCATCAAGTCAAGGGCTTTTCTTTGC
TTCAGGACTTTTTATTACAGCTTCTATCTTGTTCCTTGTC
AATGGTTTGTTAAGGTTCTGGATTTCTTCATGGTTCAATC
TTGGTAGGCTGTAAGTGTCTAGGAATTTATCCATGTCTTC
TAGGTTTTCCAATTTATTGGCATATAGTTGCTCATTATAG
GCTCTAATTATCCTTTGTATTTCTCCAGTATTGGTTGTAA
TGTCTCCTTTCTCATCTCTGATTTTATTTCTTTGGGTCTT
CTCTCATTTTTTTTTAATTTTAGCTAATGGTTTGTCAGTT
TTGTTTATCTTTTCAAAAACTTTATTTCCTTGATCTTTTG
CATTATTCTGCTCCAATCTTTATTGTTTCTTCTACCAATT
TTGGGATTGGTTTGCCCTTGGTTTGTTTAGTCCTTTAAAG
TGTATCATTAGAATGTTTATTTGAAGTTTTTCTTCTTTGT
TGATGTAGGCGCTTATAGCTATAAACTTCCCTCTTAATAT
TGCTCACTGTATCCTACAGGTTTTGGTATGTTGTGTCTCT
ATTATTGTTTGTTTCAAAAATATTTCAATTTCCTTCTTAA
TCTCTTCATGAACCACTGGTTATTCAGGAGCATATTGTTT
AATTTCCATGTGTTCATATAATTTCCAAAATTTTTCTTGT
TATTAATTTCTAGTTTTATTCTGTTGTGGTCAGAGAAGAT
GCTTGTTATAATTTCAATTTCTTGAATGTTTTAAGACTTT
TTTGTGACCTAACATGTGGCCTATCCTTGTGAATGATCCA
TGTGCTAAGGAGAAGAATGTGTATTCTTCAGCCATTGGAT
AAAAATTTCTGTAAATATCCTTTAGGCCCTTTTTGTTCCT
AATGCAGATTAAGTCTGCTGTTTCTTTGTTGATTTTCTGT
CTTGAAGATCTACCCAATACTGAAAGGGAGGTGTTGAAGT
CTCCAGCTGTTATTATATCAGGATCTATCTCTCTCTTTAG
CCCTAATAATATTTGCTTTATATGTCTGGGTGCCCCAGTG
TTGAGTGCATATATATTTACAATTGTTATGTCCTCTTGCT
GAATTGACTTTTATCATTATATAATGACTTTCTTTGTCTC
TTTTTATAGATTTTGTCTTGAAAACTATTTTGTCTGATAT
AAGCATAGCTACTGCTGCTCTTTTTTGGTTTCTGTTGGCA
TTAAATATCATTTTCCATCTCTTTATTTTCAATCTATGTG
TGTCTTTATAGGTGAAATACGTTACTTGTAGGCAGCAGAT
ATCTGAGTCTTTCTTTTTAATCTGTTCAGCCACCTACATC
TTTTGATTAGAGGGTTTAGTCCATTTATATTCAATGTTAT
GATTAAGTAGGAACTTACTCTGGCCATTTTGTTATTTGTT
TTCTGGTTGTTTTGTGGTCTTCTCTTCCTTTTTTTCTTCC
TTCTTGTGTTCCTTTTAGGGAAGGTGATTTTCTCTGGAGT
TATGTTTAATTTCTTGCTTTTTATTTTATTTATCTGTTGT
ATGTTTTAGATTTGAGATTACCATAAGGCTTGCAAACATC
TTATAACTCATTATTTTAAACTGATGACAACTTAACACTG
ATTGCATAAACAAATAAAACTTTTACTTTGTCTCCTACAG
TTTAACTTTTGTCGTTTCTATTTGTATCTTGTTGTACCAT
CAATGTCTTGAAAGTTGTTGTTATTATTTTTGATCAGCTT
ATATGTTTGTCTTTCTACTTAAGATATGAGTAGTTTACTC
ACCACAATTCCAGTGTTGCAATGTTCTGTGTTTTTCTGCA
TACTTACTGTTACCAGTAAGTAATAGTAAGTATACATCTT
GTACCTTCAGATGATTTCTTATTGCTCATTAATGCCCTTT
TCTTTCAGATTGAAGAACTCCCTTTAGCATTTCTTGTAGG
ACAGGTCTGGTGTTAATGGAATTTGGTGACTTTTTAGATA
AGGAACATTGGACATGTAGTTCTTAGAGGAAGAGATGTGA
GAATGATGGTGATCTCATCCAAGTTTGCAAAACTTGGAAT
TTGGAGGCAGTGTACTTGGAGTATACAAGGTGCTTGTCCC
AGCCCTGCAGTGGACTGGCTGGGTGACTGTGGGCTGGTCA
CTGAACCTCAAGTTCTTCTGCAGCACGCAAGCACCATGAT
GATGTCTGCCCTACCCCACCTTAGGGGTTATATGGATCCC
TAATGAGGTACTAGCACCTTGCAGTCCATCTATGTTTGTA
GAGATACATAAACCTGTTAATATCAATTGTCACAACCACT
GGGAGGTCCTTGGAAAGACAAAATGATCCTGATCTTACAG
ATGAGAAAGCTGCTAGATTAGGGAACAGCCCGAAACTCTG
AGTTCTTCGGTTGTGTAAATCAAATTTGACTTTTGTCTGG
CCCGGTCCTCCCATTCTATCTCCCGGTTACCAGGCACTGG
CACTGCTATAACCAGACAGATCCCCAACTGAGATCTGACC
ACAGGAGTCACAGGGTCTCCTGCATGCTGCTGTGACCTGG
TGGAAAGGTAGGAAGAGGCAGCCCAGCCACTCTTCACCTG
CAGGGCACCTCCCGGCTCAGGCTTCATAGCTCTGAGTGGG
GATTTAGGGTCTTTCCTGGCTGACAGCTAACCAGATAATT
CCTTGTGTCTACCACATGGAGGAAGTGAGTAGCAGCTTTG
TTGCCTATTGTGGTCTTGGGAGGAGGAGGAGGCTTAGTTG
GTGATATTTGCTAGAACTTCAATTTGAGATTGAGTGAACA
TTTGGGAGCCCAGCCAAGAGCAGGCAGCAGTGGGCTTTCT
TCTGGGAAGCCAGTCACCTAAACAGCAGTCACTCCTCACA
AGTCCTACCTACCTGCAGAGTGTGCGGAAGGTGGGCAAGA
GATCTGTCAGAGTGGGTCTCATGGACCAGTCTGGGTCACT
GAAATAGCAGCTTCTCAGACTGATGCTCCTGACTGGGATC
TCCTGCAAGAGGATTCGCCAGCGTTCGTACTTCATGATCC
GTTCAAAGTAGAAGTTCACCTTCAGATTGGTGGCCTGCCT
GGCCAGCTTGGCCCAGGACATACCCCAGATGACCTGTCCG
TGGGGTCATGAATGTGGCATTTGATGTTTATGGTCCAGAG
GGTGCTGGCGTTCTCACACAAGTTCTCAAGCAGCTCGTCG
GAGATACAGTTGTAGTTGAGGTTCAGCGACACAAGTTTGT
GGAATGTGGACATGGTCTTTTGAACTGGGGGCTGCTGTAG
ACAGCAAGGTGATGACTGAAGTAGTCCTCGATGTTGAGTT
CTGAGATCACATTCTCATTCCTCAGGTGGCTGAGGGAGTC
AAGAATGTGGCAGCCTTGCTCCACGGTCAGCCTGGCCCCT
TTTAGGTTGAGGTAATCCAGGTGTTTGCCCATCTTCTTTA
AGAAGAAGCTCAAGCTCCTGATGAATGAGCTCCTGATGCT
GTTCCTCCACACCAGGCGGTCCAGCTCCAAGTGTTGGATG
GAAAGAGATTTCAGACGGTTGTTGCTCTTACTCAGACAAG
ACAGGAGGCCCCGCATGGTGACCTGGAACTTCTTGGTCAA
GACAGCATTGTAAGGATTCAGGAATTTGACCTCCAGGCGC
TCCAGATAACGACCAAACTTCTTAACATACCAAAGAGCTG
ACTCAACTTCAGATGCATGTACCCTGGAAGGTCTCCCGCT
GAAGGTGATGGTCCTGTACCGCCAGAGGTCAGCAGAATAC
ATCATCTGGTTCCACTTTCTGCAGACAAGAGCAGCCCTGG
ACCTGTCCCTGTCTCCTAGCCACCAGAAAACACGGCACAG
ACACACGTCGGGCAGAGTGGCCCAGCAGCTCTGGTCTTGG
GGCTGGATCAGTTCACTTTCTTCATCCATCCAGGAACTGG
GATGTAGAGTGCAGCTGTGTGTTAGGCAGGGCTTCCAAAA
ACGAAGAAAGGAAAGCAATCACTTGCTTTCTGTGGGGAGT
AAAAAAGAAGAGCCATTACCTGTCAAACAGAGATGAAACT
CAAATGAACCAGCTTTCCCTGTGGTCCCAAGTGCATTAGG
CCCTGTGCTAGGTGTGGGTGGTTCAATGATACATTCATGA
TACAGTCCACACCTGCAAGGATTTCATAGTCTATCCAGGG
ATACAGACCAGGACTCCATTATAACCCTGTGAGAGAGTGG
GAAGGTTCAGGCAGACTCTAGTGCAGGGTAGCACACATGG
AGGGTGACTTACTCTGTTTGGCTATACAGTGTTTGGAAGT
AGAGAGGGCTGCTCAGAGGAGGTGATATCTGAGTTGGGCT
TTGAAGGGTGAGTAGGATTTGCAAGGCAGATCAGGTGGGC
CTAGTGGTAGTGGTGGAGGAACTGATGCATTCTGGGCAGA
GGGAACAACACGTGCAAAGCCACAGAACTGTGAATGTATG
TGACGTGTTCCCGTTCAGGGAACTAAAAATGCTTTGGTCA
TCTGGCACTTAATTTGTTACGTGGGCTGGAAATGGAGGAA
CTGGATCACGTGGGAGCAGTGGGAGGTGCTGGATCAAGGG
GTCCCGAGTGAAGGGATAAAGATTATGTCCTAGAGGCCAG
AGAGTCCCACTTCCCATTTCCCCAAGATTTTGGAATCCTG
ACATGGCCTGTCCTTGTGAATGATCCATGTGCTAAGGAGA
AGAATGTGTATTCTTCAGCCATTGGATAAAAATTTCTGTA
AATATCCTTTAGGCCCTTTTTGTTCCTAATGCAGATTAAG
TCTGCTGTTTCTTTGTTGATTTTCTGTCTTGAAGATCTAC
CCAATACTGAAAGGGAGGTGTTGAAGTCTCCAGCTGTTAT
TATATCAGGATCTATCTCTCTTTAGCCCTAATAATATTTG
CTTTATATGTCTGGGTGCCCCAGTGTTGAGTGCATATATA
TTTACAATTGTTATGTCCTCTTGCTGAATTGACTTTTATC
ATTATATAATGACTTTCTTTGTCTCTTTTATAGATTTTGT
CTTGAAAACTATTTTGTCTGATATAAGCATAGCTACTGCT
GCTCTTTTTGGTTTCTGTTGGCATTAAATATCATTTTCCA
TCTCTTTATTTTCAGTCTATGTGTGTCTTTATAGGTGAAA
TACGTTACTTGTAGGCAGCAGATATCTGAGTCTTTCTTTT
AATCTGTTCAGCCACCTACATCTTTTGATTAGAGGGTTTA
GTCCATTTATATTCAATGTTATGATTAAGTAGGAACTTAC
TCTGGCCATTTTGTTATTTGTTTTCTGGTTGTTTTGTGGT
CTTCTCTTCCTTTTTTTCTTCCTTCTTGTGTTCCTTTTAG
GGAAGGTGATTTTCTCTGGAGTTATGTTTAATTTCTTGCT
TTTTATTTTATTTATCTGTTGTATGTTTTTAGATTTGAGA
TTACCATAAGGCTTGCAAACATCTTATAACTCATTATTTT
AAACTGATGACAACTTAACACTGATTGCATAAACAAATAA
AAACTTTTTACTTTGTCTCCCTACAGTTTAACTTTTTGTC
GTTTCTATTTCTATCTTGTTGTACCATCAATGTCTTGAAA
GTTGTTGTTATTATTTTTGATCAGCTTATATGTTTGTCTT
TCTACTTAAGATATGAGTAGTTTACTCACCACAATTCCAG
TGTTGCAATGTTCTGTGTTTTTCTGCATACTTACTGTTAC
CAGTAAGTAATAGTAAGTATACATCTTGTACCTTCAGATG
ATTTCTTATTGCTCATTAATGCCCTTTTCTTTCAGATTGA
AGAACTCCCTTTAGCATTTCTTGTAGGACAGGTCTGGTGT
TAATGGAATTTGGTGACTTTTTAGATAAGGAACATTGGAC
ATGTAGTTCTTAGAGGAAGAGATGTGAGAATGATGGTGAT
CTCATCCAAGTTTGCAAAACTTGGAATTTGGAGGCAGTGT
ACTTGAGTATACAGGTGCTTGTCCCAGCCCTGCAGTGGAC
TGGCTGGGTGACTGTGGGCTGGTCACTGAACCTCAAGTTC
TTCTGCAGCACGCAAGCACCATGATGATGTCTGCCCTACC
CCACCTTAGGGGTTATATGGATCCCTAATGAGGTACTAGC
ACCTTGCAGTCCATCTATGTTTGTAGAGATACATAAACCT
GTTAATATCAATTGTCACAACCACTGGGAGGTCCTTGGAA
AGACAAAATGATCCTGATCTTACAGATGAGAAAGCTGCTA
GATTAGGGAACAGCCCGAAACTCTGAGTTCTTCGGTTGTG
TAAATCAAATTTGACTTTTTGTCTGGCCCGGTCCTCCCCA
TTCTATCTCCCCGGTTACCAGGCACTGGCACTGCTATAAC
CAGACAGATCCCCCAACTGAGATCTGACCACAGGAGTCAC
AGGGTCTCCTGCATGCTGCTGTGACCTGGTGGAAAGGTAG
GAAGAGGCAGCCCAGCCACTCTTCACCTGCAGGGCACCTC
CCGGCTCAGGCTTCATAGCTCTGAGTGGGGATTTAGGGTC
TTTCCCTGGCTGACAGCTAACCAGATAATTCCTTGTGTCT
ACCACATGGAGGAAGTGAGTAGCAGCTTTTGTTGCCTATT
GTGGTCTTGGGAGGAGGGGAGGAGGCTTAGTTGGTGATAT
TTGCTAGAACTTCAATTTGAGATTGAGTGAACATTTGGGA
GCCCAGCCAAGAGCAGGCAGCAGTGGGCTTTCTTCTGGGG
AAGCCAGTCACCTAAACAGCAGTCACTCCTCACAAGTCCT
ACCTACCTGCAGAGTGTGCCGGAAGGTGGGCAAGAGATCT
GTCAGAGTGGGTCTCATGGACCAGTCTGGGTCACTGAAAT
AGCAGCTTCTCAGACTGATGCTCCTGACTGGGATCTCCTG
CAAGAGGATTCGGGCCAAGCGTTCGTACTTCATGATCCGT
TCAAAGTAGAAGTTCACCTTCAGATTGGTGGCCTGCCTGG
CCAGCTTGGCCCAGGACATACCCCAGATGACCTGTCCGTG
GGGGTCATGAATGTGGCATTTGATGTTTATGGTCCAGAGG
GTGCTGGCGTTCTCACACAAGTTCTCAAGCAGCTCGTCGG
AGATACAGTTGTAGTTGAGGTTCAGCGACACAAGTTTGTG
GAATGTGGACATGGTCTTTTTGAACTGGGGGCTGCTGTAG
ACAGCAAGGTGATGACTGAAGTAGTCCTCGATGTTGAGTT
CTGAGATCACATTCTCATTCCTCAGGTGGCTGAGGGAGTC
AAGAATGTGGCAGCCTTGCTCCACGGTCAGCCTGGCCCCT
TTTAGGTTGAGGTAATCCAGGTGTTTGCCCATCTTCTTTA
AGAAGAAGCTCAAGCTCCTGATGAATGAGCTCCTGATGCT
GTTCCTCCACACCAGGCGGTCCAGCTCCAAGTGTTGGATG
GAAAGAGATTTCAGACGGTTGTTGCTCTTACTCAGACAAG
ACAGGAGGCCCCGCATGGTGACCTGGAACTTCTTGGTCAA
GACAGCATTGTAAGGATTCAGGAATTTGACCTCCAGGCGC
TCCAGATAACGACCAAACTTCTTAACATACCAAAGAGCTG
ACTCAACTTCAGATGCATGTACCCTGGAAGGTCTCCCGCT
GAAGGTGATGGTCCTGTACCGCCAGAGGTCAGCAGAATAC
ATCATCTGGTTCCACTTTCTGCAGACAAGAGCAGCCCTGG
ACCTGTCCCTGTCTCCTAGCCACCAGAAAACACGGCACAG
ACACACGTCGGGCAGAGTGGCCCAGCAGCTCTGGTCTTGG
GGCTGGATCAGTTCACTTTCTTCATCCATCCAGGAACTGG
GATGTAGAGTGCAGCTGTGTGTTAGGCAGGGCTTCCAAAA
CGAAGAAAGGAAAGCAATCACTTGCTTTCTGTGGGAGTAA
AAAGAAGAGCCATTACCTGTCAAACAGAGATGAAACTCAA
ATGAACCAGCTTTCCTGTGGTCCCAAGTGCATTAGGCCCT
GTGCTAGGTGTGGGTGGTTCAATGATACATTCATGATACA
GTCCACACCTGCAAGGATTTCATAGTCTATCCAGGGATAC
AGACCAGGACTCCATTATAACCCTGTGAGAGAGTGGGAAG
GTTCAGGCAGACTCTAGTGCAGGGTAGCACACATGGAGGG
TGACTTACTCTGTTTGGCTATACAGTGTTTGGAAGTAGAG
GGCTGCTCAGAGGAGGTGATATCTGAGTTGGGCTTTGAAG
GGTGAGTAGGATTTGCAAGGCAGATCAGGTGGGCCTAGTG
GTAGTGGTGGAGGAACTGATGCATTCTGGGCAGAGGGAAC
AACACGTGCAAAGCCACAGAACTGTGAATGTATGTGACGT
GTTCCCGTTCAGGGAACTAAAAATGCTTTGGTCATCTGGC
ACTTAATTTGTTACGTGGGCTGGAAATGGAGGAACTGGAT
CACGTGGGAGCAGTGGGAGGTGCTGGATCAAGGGGTCCCG
AGTGAAGGGATAAAGATTATGTCCTAGAGGCCAGAGAGTC
CCACTTCCCATTTCCCCAAGATTTTGGAATCCTGACATGG
CCTGTCCCCTTCCGGTATCTAGCTACATCGTGGACAGTTG
TGTTTACATTCAAGAGGTGTAACAGCAGAACAGGGTGGAA
AACGCCAGCTGAGGTCATGGAGAGCCATGAAGGTTGATGG
GTCACATGTCTGGAAGCCACATGGTGAGTTTTGAGGTGTG
GAAAGGACGCTCTGCGGGGAGGGTGGGGAGAGGAAGGACG
GTCAAGAGCGGAGTCCCGGCATTGTGGCGGGAATGGGGAT
GTGTTTGCGAGTTCTTTCGAAGACACGATTTGGTAACTGT
TGAAGGAAGAGGTGGGAAGTCTGGAAAGTGTCTGACCTGT
GATCTGTGTCCTTGCCTTTTCTCCCAAGGGACCCACACAC
CCCTTGACATCCTCCTTCTGCTTTTAAGAAGTTACTTAAA
CATTTAACAAATGAAGAAATAGGTCTCTTCAACCACTTGT
AAACTGCCCAAGGCTAGGGGCCTCCAGAGCACTCCACCAA
GCAAAGCTCCTAAAAGGTGCTGCAGAAGAGATAAGCCAAT
TTAAAAGCTCCACGAAGCGAAGACTTGGAATCAACTCAAA
TGCCCATCAATGATCAACAGGATTAAGAAAATGTGGCACA
TATACACCATGGAATACTATGCAGCCACAAAAAAGAATGA
GTTCATGTCCTTTGCAGGGACATGGATGAAGCTGGAAACC
ATCATTCTCAGCAAACTAACGCAGGAACAGAAAACCGAAC
ACCACGTGTTCTCACTCATAAGTGGGAGTGGAACAATGAG
AACACATGGACACAGGGAGGGGAACATCACACACTGGGGC
CTGTTGTGGGGTGGGGGGCAAGGGGAGGCAGAGCATTAGA
ACAAATACCTAATGCATGCGGGGCTTACAACCTAGATGAT
GGGTTAATGGGTGCGGCAAACCACCATGGTACACGTATAC
CTATATAACAAACCTGCACGTTCTGCACGCGTATCCCAGA
ACTTAAAGTATAATAAAATAAATAAATAAATAAATGCATG
CTCCATGAAACCTTTTGGCCAGCAAGGTCGTAGGTGAGAA
AAATCATCAGACGCTGGTGCTGTAGGGTGGGGTTGGAAGA
ATATGTTTGTCTGGAAGAGTTACTGCAAGGAGACTCGAAG
TCCTATTTAATGACTGGGAGCCTCCCCTGATCCCTCCCAG
ACCCCATCAGAGGCAGTGTAGCTTAGTGGGTTGGATCCTA
GCTATGCCCATTGCAGTCGGATGACCTTAGGCAAGTCCAT
TTCTTTGTGTCTCAGTCCTCACATCTGTAAATGGGGTAGT
AATAGTGCCTTTCTCCTAGTGTTGGGAGGATTAAGTGAGC
TGATACCTGGAAAGCACCGGGAACAGTGCCCACCCCATAG
TGAACGCTGTACAAGAGCTGGCTGCCGTTAATAAGAAAGT
GGGTGCTCAGGTGCTTCTGCAACGTCCCGTCAAGGAAGGT
AGGAATACAAACACATCCATTTCGCAAATACGGAGACGGA
GGTGTTGGAAGGTGAATAAAGTTTCCCAATGAGAACGTGT
AGTAAGTGGGAGGTGGGATTCGAACCCAGCGTTGGTCCAC
CATACCACACAGGTGCCAACCAGGGAGGGAAATCTAAAGA
TGTCCTACCCACCGCGGGAGGAGAGTTGGCCCGGCAACTC
CTGCTGCCAAAGACGCTTCCCAGAGGAGGTGATGAGAGCA
GCCCGCCTCCCCTACGCCAGCCTCGGGGCATCCCACCACC
ACCCCAGCCTGCTCCCGCCCACGCTCGCCCGTTACCCGTT
CGCTGAGCCCTGCTCGGGCTGCGCCCAGTTGGGGCTGCAG
GGACTGCGAGCGCGCCTGCCTGCCCTGCCCGCGCCGCTGC
TGCTCCGACGCCAACTCCGTGGGCGCCCGGGGTCTGCGCC
TTGCTCTGGCCCAGGCTACATGCCAAGCTCGGGCCGCCTT
TGTGACGCGCCGCCACCTGCAAGACTTTGTTCCTGCCCCC
AGGTCTCAGTCCCAAACCTACAGTTGCCAGGTCAGTGGAT
CCCCTGTGCAGAGGGCCAGACGGGGCCCTGGCCAGGCGTC
GCGAGGCCGGAGGCTCGGCCGGCGCTCCAGGGGAGGATGG
CATGCTCCTGCCCTTCCTTCTGCATGCAGGGAAGACGTTC
AGCCCCAGACTTGGGGCTCAAGCCCGTTCAGTTCGTTGCC
TTTCCCATCCTGACCCAGCCCCGGGTTTTTTTTTATCGAA
GCCACCGCAGCGTGCTCAGCCCTTGGGTCCACTTTCCTCT
CTTCAGACAAGGCTCCCAAAGGAAAGCCTTAAGCCCCAGA
CTTACCTGGGCAAGACAAAGCTAGAGAACTGCTTCCACCG
TCCCGTCAAGGAAGATAGGAATACAAACACATCCATTTCG
CAAATACGGAGACGGAGGTGTTGGAAGGTGAATAAAGTTT
CCCAATGAGAACGTGTAGTAAGTGGGGAGGTGGGATTCGA
ACCCAGCGTTGGTCCACCATACCACACAGGTGCCAACCAG
GGAGGGAAATCTAAAGACGTCCTACCCACCTATTTTCTTC
CCCTAGCAGAGGCGGGTGCCCTAACTGGGTCTCCTCAAAG
CCCAGGCAGAAAGGTGGGAGTGTGCCGTTTGCTGCTGGAT
AGGTTGCATTGCTAGGCTTTCCCCGCCACTCTCCCTGCCT
GAAGCCTTCGAAGCCGCCCCTCTCTACTTCACCTGGCCCT
TACCCACTGTCCCAGCCTCGTTTCTTTCTCCCTCCCTGAA
CACCTTGTGCTGCCCTTTCCCTGAGCACTGCCCTCATCCT
GGGGTCCTGGTGGTTGCCATCCCTGGCCCTAGAAAACCAG
TGCAGAACCCAAAGAAAGGTGGAAGAGCAGCTTTTCGAGA
GGTGTTTTTAATTCTTTGGGGACAAAGCCGGGTTCTGTGG
GTGTAGAGTTCTCCAGGTACTCCAGGCTGCAGGGCCCAGA
GGTTTAATCAGAATTTTCAGACAAAACTGGAACCTTTCTT
TTTTCCCCTTGTTTATTTGTAGTCCTTGGGCAAACCATTG
TCTTTGTTCAAAAGAAGAAAAATAGTCCAAACGTTTTTCC
TTTAACTTATTTTTTTTAGGTTCGGAGGCACATGTGCAGA
CTTGTTATATAGGTAAACTGCATGTCACGAGGGTTTGTAC
AGATTATTTCATCATTCAGATAAAAGTGTAGTACCAGGTA
GGTAGTTTTTGATCCTCACCCTCCTTCCATGCTCCAACCT
CAGGTAGGCCCCATGAGAACACATGGACACAGGAGGGGAA
CATCACACATTGTGGGGTGGGGGGCAGGGAGGCAGAGCAT
TAGAACAAATACCTAATGCATGCGGGGCTTACAACCTAGA
TGATGGGTTAATGGGTGCGGCAAACCACCATGGTACACGA
TACCTATATAACAAACCTGCCGTTCTGCACGTATCCCAGA
ACTTAAAGTATAATAAAAATAAATAAATAAATAAATGCAT
GCTCCATGAAACCTTTGGCCAGCAAGGTCGAGGTGAGAAA
AATCATCAGACGCTGGTGCTGTAGGGTGGGGTTGGAAGAA
TATGTTTGTCTGGAAGAGTTACTGCAAGGAGACTCGAAGT
CCTATTTAATGACTGGGAGCCTCCCCTGATCCCTCCCAGA
CCCCATCAGAGGCAGTGTAGCTTAGTGGGTTGGATCCTAG
CTATGCCCATTGCAGTCGGATGACCTTAGGCAAGTCCATT
TCTTTGTGTCTCAGTCCTCACATCTGTAAATGGGGTAGTA
ATAGTGCCTTTCTCCTAGTGTTGGGAGGATTAAGTGAGCT
GATACCTGGAAAGCACCGGGAACAGTGCCCACCCCATAGT
GAACGCTGTACAAGAGCTGGCTGCCGTTAATAAGAAAGTG
GGTGCTCAGGTGCTTCTGCAACGTCCCGTCAAGGAAGGTA
GGAATACAAACACATCCATTTCACAAATACGGAAACAGAG
ATGTTGGAAGGTGAATAAAGTTTCCCAGAGAGAACGTGTA
GTAAGTGGGGAGATGGGATTCGAACCCAGGGTTGTTCCAC
CATATCACACAGCTGCCAATCAGGGAGGGAAATCTAAAGA
TGTCCTACCCACCGCGGGAGGAGAGTTGGCCCGGCAACTC
CTGCTGCCAAAGACGCTTCCCAGAGGAGGTGATGAGAGCA
GCCCGCCTCCCCTACGCCAGCCTCGGGGCATCCCACCACC
ACCCCAGCCTGCTCCCGCCCACGCTCGCCCGTTACCCGTT
CGCTGAGCCCTGCTCGGGCTGCGCCCAGTTGGGGCTGCAG
GGACTGCGAGCGCGCCTGCCTGCCCTGCCCGCGCCGCTGC
TGCTCCGACGCCAACTCCGTGGGCGCCCGGGGTCTGCGCC
TTGCTCTGGCCCAGGCTACATGCCAAGCTCGGGCCGCCTT
TGTGACGCGCCGCCACCTGCAAGACTTTGTTCCTGCCCCC
AGGTCTCAGTCCCAAACCCACAGTTGCCAGGTCAGTGGAT
CCCTGTGCAGAGGGCCAGACGGGGCCCTGGCCAGGCGTCG
CGAGGCCGGAGGCTCGGCCGGCGCTCCAGGGGAGGATGGC
ATGCTCCTGCCCTTCCTTCTGCATGCAGGAAGACGTTCAG
CCCCAGACTTGGGGCTCAAGCCCGTTCAGTTCGTTGCCTT
TCCCATCCTGACCCAGCCCCTTTTTTTTATCAAGCCACCG
CAGCGTGCTCAGCCCTTGGGTCCACTTTCCTCTTCAGACA
AGGCTCCCAAAGGAGCCTTAAGCCCCAGACTTACCTGGGC
AAGACAAAGCTAGAGAACTGCTTCCACCGTCCCGTCAAGG
AAGATAGGAATACAAACACATCCATTTCGCAACACGGAGA
CGGAGGTGTTGGAAGGTGAATAAAGTTTCCCAATGAGAAC
GTGTAGTAAGTGGGAGGTGGGATTCGAACCCAGCGTTGGT
CCACCATACCACACAGGTGCCAACCAGGAGGGAAATCTAA
AGACGTCCTACCCACCTATTTTCTTCCCCTAGCAGAGGCG
GGTGCCCTAACTGGGTCTCCTCAAAGCCCAGGCAGAAAGG
TGGGAGTGTGCCGTTTGCTGCTGGATAGGTTGCATTGCTA
GGCTTTCCCGCCACCTCCCTGCCTGAAGCCTTGAAGCCGC
CCCTCTCTACTTCACCTGGCCTCACCCACTGTCCCAGCCT
CGTTTCTTTCTCCTCCTGAACACCTTGTGCTGCCCTTTCC
CTGAGCACTGCCCTCATCCTGGGGTCCTGGTGGTTGCCAT
CCTGGCCCTAGAAAACCAGTGCAGAACCCAAAGAAAGGTG
GAAGAGCAGAGAGGTGTTTTTAATTCTTTGGGGACAAAGC
CGGGTTCTGTGGGTGTAGAGTTCTCCAGGTACTCCAGGCT
GCAGGGCCCAGAGGTTTAATCAGAATTTTCAGACAAAACT
GAACCTTTCTTTTTCCCCTTGTTTATTTGTAGTCCTTGGG
CAAACCATTGTCTTTGTTCAAAAGAAGAAAAATAGTCCAA
ACGTTTTTCCTTTAACTTATTTTTTTTAGGTTCGGAGGCA
CATGTGCAGACTTGTTATATAGGTAAACTGCATGTCACGA
GGGTTTGTTGTACAGATTATTTCATCATTCAGATAAAAAG
TGTAGTACCAGGTAGGTAGTTTTTTGATCCTCACCCTCCT
TCCATGCTCCAACCTCAGGTAGGCCCCAGTGTCTGTGGTT
CCCTTCTTTGTATCCACGTGTACTCAATGTTTAGCTTCTA
CTTATAGTGAGAATATGTGGTATTTGGTTTTCTGTTTCTG
AATGAGTTCATTTAGGATAATGGTTTCCAGCTCCATTCAC
GTTGCTGTATAGGACATGATCCCATTCTTTTTTATGGCTG
CATAGTATTTCACGGTGTATATGTGCCACTTTTTTGTTTG
TTTGTTTGTTTGTTTGTTTTTTGAGGCACAGCCTCGCTTA
GTTGCCCAGGCTGGAGTGCAGTGGCACGATCTCTGCTCAC
TGCAACCACCACCTTCCAGGTTCAAGCAATTCTCCTGCCT
GGGCCTCCCAAGTAGCTGGGATTACAGGCACTTGCCACCA
CGCCCAGCTAAGTTTTGTATTTTTAGCAGAGGCGGGGTTT
CGCCATGTTGGCCAGGCTGGTCTCAAACTCCTGACCTCAG
GTGATCCACCCACCTTGGCCTCTCAAAGTGCTGGGATTAC
AGGTGTGAGCCACTGCACCCAGCTGCCACATTTTCTTTAT
CCATTCTACCACTGATGGACATTTAGTTTGATTCTATGAC
TTTGCTATTGTGAATAGTGCTGCCGTGAACATTTGTGTAC
ATATGTCTTTATGACAAAATGCTTTAGATTCCTTTGGGTA
TATAACCAATAATGGAATGGCTGAGTCAATGGTAGTTCTG
ATTTAAGTTATTTGAGATATTGCCAAACTGCTTTCCACAA
TGGCTGAACTAATTTACATTCCTACCAGCAGTGTATAAGC
ATTCCCCTTTGTTTGCAGCCTCACCAACATCTGTTACTTT
TTGACTTTTTAATAGCTATTCTGACTGATGTGAGATGGTA
TCTCGTTGTGGTTTTGATTTGCATTTCTCTAATGATAAGT
GATGTTGAACATTTTTTCATATGCTTGTTAGCCACGTGTA
TGTCTTCTTTTGAAAAGTGTCTATTCATGTCCTTTTTCCA
CGTTTAAATGATGTTGTTTGTTTTTTGCTTGTTAGCTTAT
TTAAGTTCCTTATAGGTTCTGGATATTAGACCTTTGTCAG
ATGCAGAGTTTGCAAATATTTTTTCCCATTCTGTAGGTTG
TCTGTTTACTCTGTTGCTAGTTTCTTTTGCTATGCAGAGC
CCTTTAGTTTAACCATGTGCCATTTGTCAATTTTTGCTTT
TGTTACAATTGCTTTTGGGATCTTTGTCACAAAATCTTTG
TCCGTTCCTATGTCCAGAATGGTATTGCCTAGGTTATCTT
CCAGAGTTTTTATAGTTTGGGGTTTTACGTTTAAGTCTTT
AATCCATCTTGAGTTGATTTTTGCACCTGGTGTAAGGAAG
GGGTTCAGTTTCAATCTTCTGCATATGGCTAGGTAGTTAT
CCCAGTACCACTTACTGAATGGGGAGTTCTTTCCGCATGG
CTTATTTTTCTCTACTTTGTCAAAGATTAGATGGTTGTAG
GTGTGTAGCTTTATTCCTGGGCTCTCTATTCTGTTCCATT
GATCTGTGTGTCTGCTTTTGTACCAGTAACATGCTTTTGT
ACCAGTATCATGCAGTTTTGATTACTGTAGCCCTGTAGTA
TAGTTTGAAGTTGGGTAATGTGATGCCCCCAGTTTTGTTC
TTTTTGCCTAGGATTGCTTTGGCTTTTTGGGTGCTATTTT
GGTTCCAGATAAATTTTAAAGCATTTTTTTTTCTGACTCT
GTGAAGAATGTTATTGGTAGTTTGATAGGAATAGCATTGA
ATCTATAAATTGCTTTGAGTAGTATGGCCATTCTAACAAC
ATTGATTCTTCCTATCCATGAGCATGGAATGTTTTTCCAT
TTGTGTTATCTCTGATTTCTTTCAGCACTGTTTTGTAATT
TTTGTTGTAGAGATCTTTCATATCCCTAGTTAGCTGTATT
CCTAGGTATTTTATTCTTTTTGTGGCAATTGTTAATGGGA
TTACGTTCTCAGCTTGGATGTTGTTGGTGTATAAAAATGC
CACTGATTTTTGTACATTGATTTTGTCTCCTGAAAGTTAG
CTGAAGTTGTTTATCAGATCTAGGAGCTTTTGGGCCAAGA
CCATGGGGTTTTCTAGGTATAGAATCATATCATTTGCGAA
CAGAGATGCTTCGACTTCCTCTCTTCCTATATGGTTGCCT
TTTATTTCTTTCTCTTGCCTGGTTGCTCTGGCAAGGACTT
CCAGTACTATGTTGAATAGGACTGAAGTGCCTTGTTCTAG
TTCTCAAGGGTAATGCTTCCAGCTTTTGCTCATTCAGTAT
GATGTTGGCTGTGGTTTTGTCATAGGTGGCTCTTATTATT
TTGAGGTATGTTCCTTCAACGCCTGGTTTGTTGAGGGTTT
TTAACACGAAGTCAAGTTGAATTTTATCAAAAGCCTTTTC
TGTATCTATTGAGATGATATGTGGGTTTTGTTTTTAGTTC
TGCCAAACCTTTTCTTTTAAAGCCCAACGAATAAAACCCA
TCACGTTTCACAAGACCACCACAGCAAATAGGCAGGAAAG
CTAGTGTTAAAAGTGAAATCTTTTGAATTGGTAGTACCTT
TTCTTTTCCAAATCTAGCTGAAATTTCTCACTTGTTTTCC
TTTCGATGAAGCTAACCACCGGCATTTCTCCTAAGAAACA
GATATAAAAAAAAGTTTGATATGGTTAAAGTAGGAAGTGC
TAGCTCCTAGAATATCTCTGGATATTGCTGTCCCTTGTTA
CAGAGCATGAGCCCTGCCCAAAGACTGGAGTGTAATGGCA
CAGAAAAGGTCAGGAGCCCGCTGAGCCAGGAGTACAGGAG
GCTTGCAACAAAGTTTAACAGGGGCCTGTTGCTATCACTG
GGTGGAGGGACAGATGGGAGAACACTCACACCATGGAATC
GTAGGCAGCCATTAATAAAAATAAAAATAAGCCATATTGT
TTGGCTTGTAGGGATTTCCTTGGGTATTGCTGAATTTACA
TTAGGATGTAAAGAAATGTTGGCCAGGCGTGGTGGCTCAC
GCCTGTCATTCCAGCACTTTGGGAGGCCGAAGCAGGTGGA
TCACCTGAGATCAGGAGTTCAAGGCCAGCTTGGACAACAT
GGTGAAATCCCGTCTGTACTGAAATGCAAAATTAGCTGGG
CTTGGTGGCAGGTGCCTGTAATCCCAGCTACTCAGGAGGC
TGAGGCAGGAGAATCGCTTGAACCTGGGAGGCAGAGAGTA
CAGTGAGCCAAGATCCTGCCACTGCATTCCAGCCTGGGTG
GACAAAGCAAGGCTCTGTCTCAAAAAAAAAAAAAAAGTAA
AAAAATGTATGTAACAGGACTCCAAATGTATATGTTTGTA
TGTCATCATGTAAGAAATTGCTAAATAAAATACAGGGTGC
CCCAGTTAAATTTTAATTTCAGCAAAACAATCATTGCATG
GAACATACTTATACTCAAAACAATTCTTTGTTTCTCTGAA
ATTCAAATTTGACTGAATGTCCTGTATTTTTATTTGCCAA
ATCTGGCAACTCTGTTATGTAAGGATGGAGAAAATTGTGA
AAGGAAATATACCAAATTGTGGGAGGCCAGGAAAAGCGGC
ACTAGTAACACCCTCAGCAAATATGAAATTAGCCCATTTT
GTAAAATTATATGCTTATGTGCATACATAGATGCATAAGG
AAGTTAAAAAAATTTTGGCCTGCTAAGTCTTTTGTAAGGA
GCATGCATCATATACTAAGTGAAAAGGCAAGTGGCAGAGT
AATAAGTATAGTAAGACAGTATGTGCAGAAAAGAAACAAG
TAAAACCTTATTTAGGTTTGTATACACAAAGACAGAGCTT
TGAAAAGATGCCCATAAGACTGTCCATATTGGTATCTCAG
GGTATGGGGTTGGAGAAGTAGGGTTAGCTTTGCTTTTATA
CTTCTTTATATGATATTATGTCAACTAGCTCCAACAAAAT
CTAATACTTTTGTATGTTGAAAAAAATAAACAAATTTTTT
AAGTGAGGCATTTAGTCTGGAGCTTAAGAGCATAAACTTT
GGAGCTATATACATAGGGACTCAGGCTGGATCCTGCCACC
CTCTAATTGTATAGCCCTTGGGAAGTTACTTTACCTTATC
TCTAAAATGGGGATGAAATACATGCCTATTGTTTATGATG
AAGATTATAAAGAGTTCTGCATTGTAACTGGCACACCATG
GTTAACAACCTCTAATGTCAATTGTTATTATTACTAGAAA
ATAACCTAGGACGGACAGGGCACGGTGGCTCAAGCCTGTA
ATCTCAGCACTTTGGGAGGCCGAAGCAGGTGGATCACCTG
AGATCAGGAGTTCAAGGCCAGCTTGGACAACATGGTGAAA
TCCCGTCTGTACTGAAATGCAAAATTAGCTGGGCTTGGTG
GCAGGTGCCTGTAATCCCAGCTACTCAGGAGGCTGAGGCA
GGAGAATCGCTTGAACCTGGGAGGCAGAGAGTACAGTGAG
CCAAGATCCTGCCACTGCATTCCAGCCTGGGTGGACAAAG
CAAGGCTCTGTCTCAAAAAAAAAAAAAGTAAAAATGTATG
TAACAGGACTCAAATGTATATGTTTGTATGTCATCATGTA
AGAAATTGCTAAATAAAATACAGGGTGCCCCAGTTAAATT
TTAATTTCAGCAAAACAATCATTGCATGGAACATACTTAT
ACTCAAAACAATTCTTTGTTTCTCTGAAATTCAAATTTGA
CTGAATGTCCTGTATTTTTATTTGCCAAATCTGGCAACTC
TGTTATGTAAGGATGGAGAAAATTGTGAAAGGAAATATAC
CAAATTGTGGGAGGCCAGGAAAAGCGGCACTAGTAACACC
CTCAGCAAATATGAAATTAGCCCATTTTGTAAAATTATAT
GCTTATGTGCATACATAGATGCATAAGGAAGTTAAAAAAA
TTTTGGCCTGCTAAGTCTTTTGTAAGGAGCATGCATCATA
TACTAAGTGAAAAGGCAAGTGGCAGAGTAATAAGTATAGT
AAGACAGTATGTGCAGAAAAGAAACAAGTAAAACCTTATT
TAGGTTTGTATACACAAAGACAGAGCTTTGAAAAGATGCC
CATAAGACTGTCCATATTGGTATCTCAGGGTATGGGGTTG
GAGAAGTAGGGTTAGCTTTGCTTTTATACTTCTTTATATG
ATATTATGTCAACTAGCTCCAACAAAATCTAATACTTTTG
TATGTTGAAAAAAATAAACAAATTTTTTAAGTGAGGCATT
TAGTCTGGAGCTTAAGAGCATAAACTTTGGAGCTATATAC
ATAGGGACTCAGGCTGGATCCTGCCACCCTCTAATTGTAT
AGCCCTTGGGAAGTTACTTTACCTTATCTCTAAAATGGGG
ATGAAATACATGCCTATTGTTTATGATGAAGATTATAAAG
AGTTCTGCATTGTAACTGGCACACCATGGTTAACAACCTC
TAATGTCAATTGTTATTATTACTAGAAAATAACCTAGGAC
GGACAGGGCACGGTGGCTCAAGCCTGTAATCCCAGCACTT
TGGGAGGCCGAGATGGGTGGATCACGAGGTCAGGAGATCG
AGACCATCCTGGCTAACACGGTGAAACCCCGTCTCTACTA
AAAACACAAAAACTAGCCGGGCGAGGTGGCGGGCGCCTGT
AGTCCCAGCTATTCGGGAGTCTGAGGCAGGAGAATCGCTT
GAACCTGGGAGGCAGAGAGTACAGTGAGCCAAGATCCTGC
CACTGCATTCCAGCCTGGGTGGACAAAGCAAGGCTCTGTC
TCAAAAAAAAAAAAAAGTAAAAATGTATGTAACAGGACTC
AAATGTATATGTTTGTATGTCATCATGTAAGAAATTGCTA
AATAAAATACAGGGTGCCCCAGTTAAATTTTAATTTCAGC
AAAACAATCATTGCATGGAACATACTTATACTCAAAACAA
TTCTTTGTTTCTCTGAAATTCAAATTTGACTGAATGTCCT
GTATTTTTATTTGCCAAATCTGGCAACTCTGTTATGTAAG
GATGGAGAAAATTGTGAAAGGAAATATACCAAATTGTGGG
AGGCCAGGAAAAACGGCACTAGTAACACCCTCAGCAAATA
TGAAATTAGCCCATTTTTGTAAAATTATATGCTTATGTGC
ATACATAGATGCATAAGGAAGTTAAAAAAAAAATTTTGGC
CTGCTAAGTCTTTTGTAAGGAGCATGCATCATATACTAAG
TGAAAAAGGCAAGTGGCAGAGTAATAAGTATAGTAAGACA
GTATGTGCAGAAAAAGAAACAAGTAAAACCTTATTTAGGT
TTGTATACACAAAGACAGAGCTTTGAAAAGATGCCCATAA
GACTGTCCATATTGGTATCTCAGGGTATGGGGTTGGAGAA
GTAGGGTTAGCTTTGCTTTTATACTTCTTTATATGATATT
ATGTCAACTAGCTCCAACAAAATCTAATACTTTTGTATGT
TGAAAAAAAATAAACAAATTTTTTTAAGTGAGGCATTTAG
TCTGGAGCTTAAGAGCATAAACTTTGGAGCTATATACATA
GGGACTCAGGCTGGATCCTGCCACCCTCTAATTGTATAGC
CCTTGGGAAGTTACTTTACCTTATCTCTAAAATGGGGATG
AAATACATGCCTATTGTTTATGATGAAGATTATAAAGAGT
TCTGCATTGTAACTGGCACACCATGGTTAACAACCTCTAA
TGTCAATTGTTATTATTACTAGAAAATAACCTAGGACGGA
CAGGGCACGGTGGCTCAAGCCTGTAATCTCAGCACTTTGG
GAGGCCGAGATGGGTGGATCACGAGGTCAGGAGATCGAGA
CCATCCTGGCTAACACGGTGAAACCCCGTCTCTACTAAAA
AACACAAAAAACTAGCCGGGCGAGGTGGCGGGCGCCTGTA
GTCCCAGCTATTCGGGAGTCTGAGGCAGGAGAATGGCGTA
AACCTGGGAGGCAGAGCTTGCAATGAGCCAAGATCACACC
ACTGCACTCCAGCCTGGGAGACAGAGCGAGACTCCATCTC
AAAAAAAAAAAGAAAATAACCTAGGATGTAAAAATCAGGA
TATTCAGGGAGATGCCTACAAACCCTGATCTTCTTGAAGC
AAACCTTGATCTGCTGGAGGTAAGCCACTGACTGGCTTAG
GATCTTGACCAAGACATCTCATCTCTGGACCTCAGTGGCA
TGTCTACACCATGAGAGAGATAGACTGGGTCTCCACTGCT
TTATTCGTTTACTCAACAGTTTTGGAGCACTTGCTGTAGG
TCAATCCCTGGCCTAGAAGCTAGAGACACAGAGATGAGGG
ACCTGGCTCCACCTTCAAAGACCTGGCTTGAGTCAAAGGT
GACTCAGTCTCTCGGAGGTGATGCAAATAAACCAGGTGGT
AAGTGCTACGAGAGAGTGCATTTGGGCACCCAGAGAAGCA
GGAGTCAGAGAAAAGAGCCTTTTCAGCCACAGCATTTGTT
ATGGCTTTCAGGTGTTGGACTTTTTAAAGACACAGTGCAG
ATGGTGTACAGCATGGTAAGCAGAGAACAGAGGCTGAGTA
CCTGATGTTGATTTAGGATCGGCAGAGGAAGCAGGATGCC
ACACTGAGAACATCTCCTCAGAATATCATAGGCTGTTGTA
TCTCCTCTAAGAGAGCTGGTCCTGGGCTTGGGCTCTGACA
TCAAAAGTGGATCCAAGCTTTTGTTGTTGCCTCTTGGTGT
TTTCTTTGATGAACTTTCAGAATGAAGAGAAAATCTGTTT
ATACTAATTGTCTTCGGACGAACATCTTTCTTCATCGTGG
AGGTTTGATTTTCAGTGGCTTGACTTGGAAGAGATGAAGG
AAGAATTTTTGGCTTTCCAACAGGAAAACGTTTCTTAAAC
TCTGAGTCTGGACAACATTTACCCTGCAATTGTGAATAAT
GTATCAAATTTTAAAACAACTTCAGCTTTCATGGTCAGAA
AATACAGTAGACTAGATAACACAAAAAATTCCCACTGTAA
ACACTGTTATATGCTGTATAAAATGTGACAGACATTCAAT
TTAATAGCTGGCTTTGTGGGAAAGAAAGAAAATTTTGCAT
TCCCGGAATGAAGGTCTGACTGGTTGCTATGGTTTGAATG
TGTCTCCTCCAAAATTCAGGTGTTGCCAATGTGATGGTAT
TAAGAGGTGGAGCCTTTGGGGGTGATTAGATCATGAAAGC
TCCTCCCTTGTTAATGGGATTAGAGTCCTTATAAAAGAGG
CTTCATGAAGCATTTGGCTACAGCCTTCTACTCTTTTGCC
TTCTACCATGCTAGGAGGCAGCAAGAAGGCCCTCACCAGA
CACCAAATGGTGGTGCCTTGATCTTGAACTTCCCAGCCTT
CAGAGCTGTTAGAAATAAATATCTGTTCTTTATTATTACC
CTGTCTGTGGTATCCTGTTATAGCAGCACAAATGGACTGG
TTAAGCACAGGAGTTGACACTGGTTATGGGAGATGCAGGG
TCAATTTTGTAACTAGGGCCTTGGATGAGAGGAAATCCCA
TCCACACAGGAGGGGAATTGGAAGTAAGACTCTATTGACC
CTGCATAAAGCTGGAAGCTTTAAAGGGTAAATTGTGGTGG
GTAAGAGGAAAAGTATCAGCTAATGAGAAAAGGAAAGTGG
CAAGGAAGCTTTTCTTTCTTGGGCCGGTATTTGAGTGTGG
AGAAGAAAACTCATGCCCCTGAAAACTCAAAATCACAGGT
CCACGCCATTCCTGTGTTTGGGATTAGGATTTACTTTAGC
TTCATGGTCTGGGAATCCCTGAGCAGAAGAATTAACACAA
ACACTGAGATGTCTGGCAGAAGCAATCACAAAATTCCTCT
GGAGGGACAAGAGCCTCAAAATAGGTCATAGAGGATCCTC
ATAGGTAGAGTCCCGCCAGACAAAAACTCACAATCCAAAA
TTACAAACACACAGGGAAGCAATCCGCCTTGAATAAGAGT
CACAGACACAAAAGTAGTAAGATTAGCCTCCAAGAAGTTC
AGGTAATGCAACTATAGGATAGAGACTGTAAAATAAATTA
ATTAAAAATGGTTAAATCTGGGAAAAGAATAACATCTCAT
GAAAAACAGAATAGGCAAATTTGAAATTTTCTAATTTGTA
ATTAACAAATAATAACTTTATATATTCATGTGATATTTTA
ATATATGTATACATTGTGGGATGATTAAATCAAGTTGATT
AACATATCCATCACTTCACATACCTATCTTTTTTTTGTAG
TGAGAACAAAAATAGGCAAATTTGAAAGAAAGATAAATTG
AACTTCTAGACATGAAAAATGCAGGTATTGAACCTAAATA
GATGGGCTAAAAACAGCAGATTAGATTTGGCCAAGAAAGA
ATGAATGAACTTGTAGATAATTTGAGGAAATTACCCAGAA
TACAGGAGATAGAGATAGAGAAAATATGAAAGGTTAAGAG
ACATAAGGCTATTAAAAGGGGAAAGATTACATGAAAAAAA
GAGAGACATGAAGGTAGAATGAGAATGTTTAATACACATG
TGTTATGTTCCAGAAGGAGAGTTGAGAGAGTGTGGAAGAG
TTAGGGAATGTTGGGAATTCAAAGAGATAATAGATGAGAA
TGTTCAGACCTGATTAGTGATATAAATCTTTATATTAAGG
AAAGAGAAATCCTGAGCAGGAGAAAAGCAAACACATTTGA
GTACACTGTTCTGAACAGAATGAATAAAAATAAATCTACT
CTTAAATACATTACAGGTAAAAGGCAAAGAGGATCTTGAA
ATCAACCAAATAAAAAGATTACATACAAAGGAATGGCAAT
TAGGCTGAAAGAAAATACACCAACAGCAATAACAGAAGTG
GGACAGCAGTGAAATAATCTACAAAATGGTGAGAGAAAAT
AGCTGTTAATCTAGAATTTGATATTCAGCTAAACTATCAT
TCATGAATGCAAAAAACAAAAAGCATATTTTCAGGCAACG
GAAGATTTACCACTCAAGGTTCTTGGCGAAGAAACTGCTG
AGATGTGTTTCAGGAAGACAGAAATCTTACCCAGAAGGAA
AGCTTAGGATCCAAGAAAGAATGTGAGCAAAGGGAAGGGT
AAACTTGTGAGTATATCCAGCCGGACACAGTAGCTCATGC
CTGTAATCCTAACACTTTGGGAGGCTGAAGTGGGCAGATT
ACATGAGGTCAGGAGTTCGAGACCAGCTTGGCCAACATGG
AAAAACCCCACCTGTAAAAATACAAAAATTAGCCAGACAT
GGTGGCACACCCCTGTAGTATCAGCTACTGGAGAGGCTGA
GGCAGGAGTACTGCTTGAACCCTGGAGGCAAAGGTTGCAG
TGAGCCAAGATTGTGCCATTGCACTCCAGCCCAGGCAACA
AGAGTGAGACTCTGTTTCTAAAAAAGAAAGAAAAAAAGCA
AAAACAAAAAACTTGTGAGTATATCTAAACAGGCATGAGT
TACATAAGTAACAACAATAATCACTAAAGAGGGGTAGTAT
GAAAGCAAAATGAAACAAAATTCTGGCAGCATTTTCATGT
AAGATAGGAGTAGAGGATCAGCATTAACATGTTCTCAAAT
TTATATACTGTTTGTAAGGAGAGTAGAGCTAATGACTAAT
TTTAGACTTTATTAAGTCAAGTATTCATATTAAAATGTTA
AGGATAACTACTGAAATGATAGAAATAGAATGTAAAATTG
CTGAATCAGTAGAAAAGAAGAAAGAGAATAAAGAAATCTT
GCTCAATCCAATAGAAGACAAGGGAGAAGCAAGCAGCAGC
AGCACCAGCAGTAGTAATGAACAAGAGTGGTAAATGCAAG
GCCCCAAAACAATTGAGGAAAAATTATTCTTAATATCATT
GAGAGTGATAAAGGCATTGTGATTAAGAAAATGACTGTAT
TTTTGAGATATGAAAGAATGATGGTGAAATAACAGGATAT
CTTGGATTTGCTTTAACATACTTTAGAAAAAAGAAAACAA
AGAATAGTTCAAGTCTGGAAAACTTTTGATTTCCACACGT
TAACAGCTATTTTCTCTTAGCACTTTGAAGATTATTCCAC
TGCATACCCGCTTCTATTATTGCTGCTGATATATTTTCTT
TCAGCCTAATTGCCATTCCTTTGCTTGTAATCTTCTTTGG
TTGATTTCAAGGAAATCAACCTTTGCCTTTTACCTGTAAT
GTATCTAAGAGTAGATTTATTTTTATTCACCTTGTTTAGA
ACAACAATTGTTGTATCTGGGGAGTGAATACATGAACGTT
TATTGTATTAACTTTCTACTTTCATATTTGTTTGAATTTT
TTTGTAATTAATTTTATTTCTTTTATTTTTAGTGGACAAG
TAATAATGATACATACTTATAGAATACAGAGTGATCTTCT
GTACATGTATACAATGTGTAGTGGCCAAATCAGAATTGTA
ATACATTTTTTTTTTTTTTGAGACGGAGTCTCGCTCTGTT
GCCCAGGCTGGAGTGCAGTGGCCGAATCTCAGCTCACTGC
AAGCTCCGCCTCCGGGTTTACGCCATTCTCCTGCCTCAGC
CTCCCGAGTAGCTGGGACTACAGGCGCCCAACACCTCACC
TGGCTAGTTTTTTTTTTTTTGTATTTTTTAGTAGAGATGG
GGTTTCACCGGGTTAGCCAGGATGGTCTCGATCTCCTGAC
CTCGTGATTTGCCCATCTCGGCCTCCCAAAGTGCTGGGAT
TACAGGCTTCAGAACAAATTAAAAAAAAAAAAATTAAGAT
GGTCAATAAATTCTATAGCCACTCAAGCTATCATTTTCAG
ACACATAAGGTCTTACAAATTTGCCTCTCATGCTTTCTTT
CTCAAGAAACTATTTAGGATATGTTCTATCAAACAAGGAG
TAACCTAAGAAAGAGAAAGATGAGACCTGAGATTCCTGAG
ATTTGGGAATCAGAACTCCAACCATGGAGAGAGTGGAAGA
AATTCCAGACCAACAGCTAATCATCAAGCCTGGAGAATAA
CATGCTTCCAAAATGAAATGGATAGACTATCTGATGTGTT
TAGTTGTACTCAGGGGAATTTTCATATCTGCTAGAGAATA
TTAGGGATAATTTAATGATAAGTACCTAGAAAGTGAAGCA
AATGAAAAACTGAAGCAATTATTAAGTCCAGGGAAAACAA
AAAGTTGTAGGAGAAAGCACACATAATCACAGTTCATGTG
AAAAACCATTTATAATGTTTACGTGGTTATACTAATGTAA
TATTGAATATTTATTTAACCAGAATGAGTGAAATCAATAA
ATTGAAAGGATGAAATGAAGAACTTTGGTGGTATGTGTGT
GGGATGGGTGGTATAAGAAAGTGAAATCTATATTTCTAAA
TCCTTATAAGTCAACAGGTAATATCTAAAATTGGAAAAAA
TGTAAGAAGGTGCTTTAGACATATGAAGCTGATTACCGGA
AGAAACAGCTAAAAGTGAAAGTAGAGTATTTGTGTCTGGG
GAGTAGTTAGCATGAATGGGAGCAGTGGAGCTTATAGTTT
TACTGAGGCGGTGGGAGATAATTAACAAGGGCCATCATAA
GTAAGTAAATTAGATAATATGTTAGAAGTTGGCAAATGCT
ATGAAAAAAAATAATAGAAGAAGGTAAGGGGGTAGTAAAT
ATATGATGGAGAGGGGGTTGCAATTTTAAATAGGTTGTTG
TGGTACATCTCCTTGAGCAGGTACCATCTGGGTAAAGACT
TGAGAGAAGTGAGAGAGTTAGCTCCTGGAATAAGGTGGGG
AAGGTGAAGAGGTAGCTTCCAGCCAGAGGCAGTAGCCAGT
GAAAAAGCTCTAAGGCATGGTATGCTCAAGAAACGATCAG
GAGGCCAGTGAGCTGAACAGGAGTAGTACGTGAGATCAAA
GAGGTGATGAGATAGGAAGGGAGGCAAAGATGACATAGAT
CTCTAAGGTCACTGTAGTTTTGAGTTTGCATAAAATGGGG
CAAGAATCAGTACAGATATCTGAACAGAGGGGCCAAACAA
TCTGACTTGTATTTTTCAGGCATCATGTTGACCACTGTGA
TGAGAATAGACTGCAGGGGGCAAGGTGAGAAGTAGGAAGA
CTGTTTAGGAGACTGCTGCAGCGTCTGGGCTAGAGAAGAT
GATGGTTCATATCAGGGTAGCAACACGGAGGGAAAGAGAA
GTCGAGAGTGAAACTGAGATTTTGGCCTGAACGACTGGAA
GGATAGAGTTGCCATTAACTGAGATGGGCCAAGCTGTGGC
AGACAGGATTCCATTTCAGATGTGTTACATTTAAGATGTC
TATGAAGCATTCAAGTGAAGATGCAGTAAATAGTAATATA
CAAATCTAGAGTTTGGGGAGAAAAGCCTAGACTTAGATAT
AAATTTGGAAGTGTCTGACTACATATGGCATTTTTAAAAA
TCAGGAGGTAGGATGAAACAATCAAGGAAGTGAATATAGG
TAGAGACCAGAGACTAAGCCCCGGGGCCCCTCAAAATTAA
GAGGTTGGGGAGGTAGAGAATGAGAGACCACCAAGGTCAC
TGAAAACCATGACAGTGTGGTACCCTGGAAGCCTAGAAGG
TGCGTTAAGGAAGAGGGAGTGATGAGCAGTAAATGCTCCC
CATAAATTGAGAAGTGAGAACTGAGCATTGGATTTAGCAA
TGCAGAGGTCATTGATTTTGACAAGAGTAGATTTGGTTAC
GTTGGAGGGCGAGACTGGAGTGGGAATAAGAATGGGAGAA
GAAAACATGGAGGCAGTGACTACAGACAACTAGTTCAAAT
GTTTTTCTGAGGAGGGCAACAAAGAAGCAAGATGGTAGCT
TGTAGGAAATGGGATCAGAAGTATTACATGTTTTTCTGGT
TTTAGGTCATGTTAATAAAAAGTTAAGGCCGGGCGTGGTG
GCTCATGCCTGTAATCCCAGCACTTTGGGAGGCCGAGACG
GGAGGATCACGAGGTCAGGAGATCGAGACCATCCTGGCTA
ACATGGTGAAACCCCGTCTCTACTAAAAAAATACAAAAAA
CTAGCCGGGCAAGGTGGTGGGCGCCTGTGGTCCCAGCTAC
TTGGGAGGCTGAGGCAGGAGAATGGCATAAACCCAGGAGG
CGGAGCTTGCAGTGAGCTGAGATCTGGCCACTGCACTCCA
GCCTGGGTGACAGAGCGAGACTCTGTCTCAAAAAAAAAAA
AGAAAGTTAAAGATTGAAAACCACAAACCACCTAGTATAC
ATGATTTCAATCCTTAATTTTCAAAAATTAAAAAAGAAAA
TTCTTTTCACGCAAGACCAAAGATTCACCATTGATATATA
CATATTCAGTAGTGGTACCCCTTTAAAAACTTATTGTAAG
AAATGTTAGGACATCCTAGAGTTTTGAGACTTTATTGTTG
CCTGTGTGTACAGCTCATTTAACCTCTCCCTGTTGCAGGA
CAGAGAGGGGAGAATTGCTGGAGCAGTGTAGCAAAAACCT
TGTGTGACCTTGTGTAGGCAGAAAGAGAGGATATGGTATA
CCAGTAGGAGGGGATAGGCTTTAGATGGGCACATAGAAAG
CTCCTTTATGGTTAAGAGGTGGAAAGGCAAAGTAAGTGAG
TGTGGATGCTGCCAAGGAGATAGATCTGGTGTTGGCTGGT
CGTGGATGTCTTCTTTTACTGAACAAGGAGATAAACCATT
ATCCCCATTTTCCTCAAAAGAAGAAAGAAGCTCAGAGAGG
TTACATAGCCAGTAAGGGGCAGAGCAGAACTAAAATTCAG
AGTTTCTGAGCACAAATCCAGTTCCATGTGTACTGGAGCT
CCCCACCTCCCTGCAGCCTTCAAATAAGTATGTAGGTAGG
GGCCTTGGTTGCCAGGCTGAACATTTGAAGGGGAGTAGTC
AGCTTCACTCTTGTTTGGGTGCTCACCAAATATTTTCTCA
TTCAAATAGAAGACATGGACCGCTTATAGCATCGAATAAA
CATCAGTACTAAGGAAAACAAGTCAGTAGGTGATTTCCAT
GTACAGTGGAGGCTGAGAATCCCGTGGCTGGGACAGCGAA
TCTCAGACTTGAAATGCCTGGGAAATCATGTGACCCTGCA
TATTCTGATTTAGCATTTCTAGGGGGAGGGCCTGAGAGTC
TGCATTTCTAACAGGATCCCAGGTGATGCTGATGCAGCTG
GTCCACAGACTGCACTTCAAAAAGCAAAGAACTGAAAGGT
GAAAACAATCCGAATGTTTATCAACAAGTAGAGAAACAAA
ATGTGGGATGACCATAAAAAGGCCATTAACATTGGGAGGC
CGAGGAAGGCGGATCACCTGAGGTCAGGAGTTTGAGACCG
GCCTGGCCAACATGGTAAAACCCCGTCTTTACTAAAAAAA
AAAAAAAAAAATACAAAAATTAGCCAGGCATGGTGGCGGG
CACCTATAGTTCCAGCTACTTGGGAGGCTGAGGCAGGAGA
ATCGCTTGAACCCGGGAGGCAGACGTTGCAGTGAGCCGAG
ATCACGCCACTGCACTCCAGTCTGGGCGACAGAGTGAGAC
CCTATCTCAAAAAAAAAAAACCAAAACAAAAAAACACTTT
GGGAGGCTGAGACGGGCGGATCACGAGGTCAGGAGATCAA
GACCATCCTGGCGAACACGGTGAAACCCCGTCTCTACTAA
AAAAAAATACAGGCCGGGCGCGGTGGCTCAAGCCTGTAAT
CCCAGCACTTTGGGAGGCCGAGATGGGCGGATCACGAGGT
CAGGAGATCGAGACCATCCTGGCTAACACAGTGAAACCCC
GTCTCTACTAAAAATACAAAAAACTAGCCGGGCGAGGTGG
CAGGCGCCTGTAGTCCCAGCTACTCGGGAGGCTGAGGCAG
GAGAATGGCATAAACCCGGGAGGCGGAGCTTGCAGTGAGC
TGAGATCTGGCCACTGCACTCCAGCCCCGGCAACAGAGCG
AGACTCCGTCTCAAAAAAAAAAAAAAAAAAAAAAAAAAAC
TAGCCAGGCGAGGTGGCGGGCGCCTGTAGTCCCAGCTACT
CAGGAGGCTGAGGCAGGAGAATGGCATAAACCCGGGAGGG
GGAGATTGCAGTGAGCTGAAATCTGGCCACTGCACTCTAG
CCTGGGCGACAGAGCGAGACTCCATCTCAAAAAAAAAAAA
AAAGCCATTAAAAGGAATAAAGTGCTAATACACACCACAA
CTACAACATGGGTAAACCTTGAAAATATTATGCTAAGTGA
AAGCAGATGGTTACATAAGACCACATAGTATATGACTCCA
TTGATGTGAAATGTCCAGAATAGACTAATCAATAAAGATA
GAAAGCAGATTAGTGGTTGCCAGGAACTGGGAAGATGAGG
GAATGGATGGTATCTGGTAATGGGTACAGGATTTCTTTTT
GGAATGATGAAAATATTCTAGAACCAGATTGCACAACACT
GTGAATGTGCCAAATGTCTCTACAGCGATGGCAAATTTTA
CATCATGTGTGGTTTACCACAATAGTAAAAACAAACAAAC
AAACAAAAGAGCAAAAAGCTGGATCATCTCTGTGGTTTCT
TTAGTTTTGATATTCTGTAGTTTTAGGAACTGAAGTGTTA
AGAAAGGTAAACAACTTTCTGCCCAAGGAGAAGAGTTCTT
TGGAGAGAAGTCTTGGTAAGTTTCCCAAAGGGGAAATGCT
TCATTCTGTGCAAAAGAAGGGAGCAACTTGGCACAGCAGT
GCACTAAAAGGCACTTAGGGCTATGGAGGGAAGAGCCTGT
GAGTGTTCCCAGGCAAAATCAGTCAGTCAGTCAATCACAT
AACTGCATCTCTACAGAGTCCTCTTTTTGCATCAAGCCCT
GATGTCAGAAAAATGGAAAAAGTCATTCAGTTTTGCAGGA
AACTAACAGTCTGATAGAGAAGACTCCCACATGGGACAGA
AAGCAGTAGGACAGGCCCTATTGAGGACCAAACTGCAATG
TCCAGACCATGAAGGCTGGAGATGGTCAGAGGTGATCAGG
GGGTGTTGAGAATGGTAAGGGAGGCCCCTTTGAAGGGCTG
GGCACAAATGAAGACCAATTGTGTGTGCTTGATTAGCCTA
AGTGAGTCACTAAAATATCTTTTTGAACAAAGCAAAAAAT
AAATATAGGACCCTTTAATATCCGTGCTATGTAAAACTGG
GCCCAGAATCTGCCTTTCCTATGATACTTTTCAGAATGTA
GACAAACTATTGGCACCATCAGAAAATTACTAATTGCTAC
TCACCATATGGTGGAAATACTTATTTTCTGGAATCATTTG
GTTGCAATAATGACAGTAGATTTCCCTTTCAGGAGCTGAA
ATTCTTTCCCCTGAATAAGCAGAGAAACAACACCTTGTCA
ATGGCTAGCCCAGCTCTCCCACACCTGCCTACGTGGCCTG
TACTCATGAGCATGAACTGACCCCGGGGCCTGCCTGGCCT
TGACTTTTCTGTGCTGCCGGCATCCGTGACCACACAGGCA
ACTCTTGGCCGAGTCACCCACATCATCTCCTTTACGGCCG
TAGATGTGCGCTCAGGGCAGCAGCAACCCTAATGGAGACA
TTTTCCTGGAGCAGGACTGGTTTCTGAGGAGATGAATGGA
GCTGTAGCCGCGGATGCCAACCCACGCCAACCTGACTGCT
CTTTCATTCCACCAGTTTCCAGCCTCTGTGATCAGACCAG
GTGTTGGTTGAACACATCTTTGTTGATGGTGTTGAAGCTG
TGTTGTGTTGTGTTGTGTTGTGTTGTGTTGCACTGCAGTT
GTGAAGATTGTGTTTGATTCTGTTGAAGTCCAGCCATGCT
GGGATGAAGGAAATGGATGTGACTCTCACACTTTTCAGGT
TTTCATTGGCCAGTTTTGCCCTTGGATCGATTGTTTATCA
GGAGAGGGTTACAGTCTGGGGAGTTTTAGACTCTCTCCCA
TGTTACCAAAACAATCAGCAAATGCACCAAAGGATCTGTC
ACACTGATGGTTGTGTGACAGTAAATACACCCTCATAAAG
AGGTGAGTGAGTCAAGTGAACATAAAATGGTACCAGGGAG
CCAATACATAGGCCCCCAGTCCAGGAGCTCTCGCTAGCTC
CCTTCTGGCCACTGCTGATAATGGAAAAAGCCCTCGATTC
GGTGCCAGGAAATGTGGGAGTCCAGTCTTATTTCTGCCTC
TAGCAAGCCCCTGCTTTATTCTGTGTGTAGGTTTTTCATC
TGTAAAAGGATGCAGTGGATCTCTGCCAGGCTAGGATTGT
GCTGGAGGCACTCAAAGTAAGCCCCCTGTTTCCTAGGATT
CCCCATGGTCTCTCTTTTCTTTCTTTCTTTTTTTTTTTGA
GATGGAGTTTTGCTCTCGTTGCCCAGGCTGGAGTGCAATG
GCGCGATCTCGGCTCACTGCAACCTCTGCCTCCTGGGTCC
AAGCGATTCTCCTGCCTCAGTCTCCCAAGTAGCTGGGACT
ATGGGTGCCCACTACCACATCTGGCTAATTTTGTATTTTT
AGTAGAGACACGGTTTCTCCATGTCGGTCAAGGTGATCTT
GAACTCCCGACCTCAGGTGATCTGCCCACCTCAGCCTCCC
AAAGTGCTGCCTCCCAAAGTGCTGCGATTACAGGCATGAG
CCACCCTGCCCAGTTTCTTCTCCATGGCCTGTTTACTCAA
CTCTGTGGTAGCCAGGCTCTAGCCCCGGCCTGCTGGTCTC
CCTGGACCAGTCATTTGAAGACCACAGCAGACACACAGGA
AGGCCACTCTGAGGCATGGTTTAGAATTAGAATAGTCAGA
CGAATTGAGATCTATACAGCAAATACACTTGTCATCCGTC
CTGTTGAGAGCTTCCCTTCCTTGCATCCCATCCAGGAAAG
GCTCTGGCCCTTGGAATGTCTCTCTTCCACCCCAGTTGTG
TGCTCACCTTTCCCGAGCTGGGCCTGTTCACTCCGACAGA
CATCTGTGTGCTGCGCGAGCATTCGGCGTGTGATGAACTG
GCCACAGCCTGGGCAGAGCTCTGTCCGGCTGCCGCAGTAG
GATTCGTGGAGCTCCAGCTTGCTGAGCTGCATGTCCAGTT
CGCAGAACTTACACTCAACAGGGCGCTCCTGGCACTCATT
GGCCTGTGGGAGGGAGCAGGAAGGGCATGATCACTGGCCT
TTTTCTTTTTTTTTGAGACAGAGCCTCACTGTGTCACCCA
GTCTGGAGAGCAGTGGCTTGATCTTGGTTCACCGCAACCT
CCGCCTCCCAGGTTCAAGTGATTCTCCTGCCTCAGCCTCC
TGAGTGGGTGGGACTACAGGCATGCACCACCATGCCCGGC
TGATTTTTGTATTTTTAGTAGAGACAGGGTTTTACCATGT
TGGTCAGGCTGGTCTTGAACTCCTGACCTCGTGATCTGCC
CGCCTCGGCCTCCCAAAGTGCTGGGATTATAGGCGCCAGC
CACTGCGCCTGGCCGATCACTGGCCTCTTTGACTGTAGGC
AGATCAAGGACTTGTGCCCATCTCCCTAGGGAATTGCGGC
CAATACGAGAAAGCAGATGAGAAGGGCCAGAGTAGGGGAC
TGCCCTCGGGAGATCTGAGCTCTGTTGGACTCATGGACCA
CATGGGGCTCTTACCTCATGAAATTCCAGCGAGGACTTCT
GCATACTCTGCTGACACATCGTACACCCAACCTAAACACA
CACACACACACCAGATGTGGGTCCACCCAGCACCCAGGGC
CTGCCCCACATCCACTTTGGCTCACAGTGTTCTGGGTTTC
GGTCTGTGAACTCCTACAGGGCAACGAACCGGTGTGCCTA
CCTCAGTCTCTCTCTAGCACCCAGCCCAGTGTTCAAGAAG
TGGATTGTCAGACCAGTCTGAGTTGCAATGGCTGCCTGAG
CTTGAGTATCTCCAGAGAGACAGATCAGGGGCCCCAGGAG
GTATGGACATGGAAAAGCGGGAAATGAAGCTCGACCTGAC
TGCCTTCTAGGGCCTTCCTTTTTCACGTCCCTTCTTTACA
GATCTCAAGAGAACAGTCAATCTTTCCTGAAACCAGAACC
TCTTGCCTGTGCCAGATCCATAAGCCTACAGGGAAAGGAT
TGGAAACGGGAAAACTGGAGGTAGACTCAGATTAGCATGA
AAAACGCAGGATTAACATTTCCTTTCCACGGGGCTTTGTG
TGGAGGAGCTGAATGACTTCCCATGACCCTCAAGTGAGTC
TCTGCCTGGGAGACTGGACCCTTGCCTTAAGTCCCCACCC
CTCGCTCCAACTCCCAGACCCCATCTCACCTGCAGGGAGG
ACTGGACCCTCGTCCCCCAACTCTCAGACCCCATTTCTCC
TACAGGAAGGACTGCACCCTTGCCCCGACTCCCAGACCCC
ATCCTTGCCACTTCCTCACCTGCTGGTGCTCAAGCTTGCA
GTGCTCCTCCATGTTTTTCCTGGAGACAGGCTCCTTACAC
TCCGGGCACAAGACCAGGAACCGCAGGCAGTGAGCCTCGT
GGAGGGTGAAGTGGGCAGAGGCTATGTGTCTTTTGCTACA
GGATCAAGGTGGGGGGATGGGAAAACAGACTTATTTTCAA
ATTATAAAACATGGAGCTGTGTTTCATACCCAGGGCTAGA
TCTCCAGAGGCCTTAAGCACTGAACACGTGATGATGATGA
CCTCCTGCCCCACGCTCCCTGTGTGGATTCAAAACGAGAA
CAGTGCGGCAGCATCTGATAAGAATAAGGACGTTCTACAG
AGCTCTTACATTGCTGGGGCGGGGCACGGGAAGGAGCAGG
AGGGAGGAATTACCAAGGAGCACAGGGGAGCTCTGGGGGT
GATGGTATTTCATGGATGTGTATAACACAGGCCAAAACTT
ACTAATTACTACCCTTTAAAATGTGCAGTTTATTTGTAAG
TCAATTATACCTCTATAAGGCTGTTTTTAAAATGAAACAT
TTCACTTTAAACAATGTAAATAATTACATTGTTTCAATTT
AAACAATTCGAGAGAAGTGCTAAATTCTCTTGAATCTTTT
TTTCTTGTTTTCTGGTGCCTCTGTTTGGTCCACAGTGTTA
GGAACGCAGCCCTGCTAGGCTCATGCTTCCTGCCAGGGCC
ATGCCAACTTCCAGAATCTCCAAAGCGAGAGCTTCCCAAG
TCTCTCCTGCCTCCAGGTTCACCTGCGCTAACTCACAAGA
GACTCCGAGGTTCTTCCTGGAGACCACAACGAAGGCAGGG
TTCTGAGCCTCCCACTTCCTGGGCAGGGTGTTTCTCTCTG
ACCATCCTCTTCACCAAGTAGTGACCCCTTTCGGTTGGAC
GCCGTGGCTCACGCCTATAATCCCAGCACTTTGGGAGGCC
AAGGCGGGTGGATTACCTGAGGTCGGGAATCCCAGACCAG
CCTGACCAACATGGAGAAATCCCATCTCTACTAAAAATAC
AAAATTAGCCAAGTGTGGTGGCTCATGCCTGTAATCCCAG
CATTTTGGCAGACCGAGGTGGGGGGATCACCTGAGATCAG
GAGTTAGAGACCAGCCTAGCCAACATGGTGAAACCTCATC
TCTACTAAAAAAATACAAAATTAGCCGGACGTGGTGGCGC
ACTCCTGTAATTCCAGCTACTCGGGAGGCTGAGGCAGGAG
AATCACTTGAACCCGGGAAGTGGAGGTTGCAGTGAGCTGA
GATCGCGCCATTGCACTCCAGCCTGGGCAAAAAGAAGCGA
AACTCCATCTTAAAAAAAAAAAAAAAAAGGAAGAAAGAAA
GAAATGATCCTTTTCACTTCCATCAACTCTTGCTTGTGGC
AGCTCAGGAGAAGGGAAATGCGGAGCAGGGCTGCCCTAGC
AGGGCTGCGTTCCTAACGCTGTGGACCAAACAGGGGCACC
AGAAAACAAGAAAAAAGATTCAAGAGAAGTTGGCACTTCT
CTCGAATTGTTGAAATTGAAAAAATTTAATTATTTACATT
ATTTAAAGTGAAATGTTTCATTTCAAAAACAGCCTTATAG
AAGTATAATTGACCTACAAATAAACTGCCGTAGCCATAAA
GGCCCAGAGGATGAGAACAGTTGCATGCCCATGTCCCTGG
CACATGGGGCGTGCCCCGAGAGGGACTGTCAAAGCCTCAC
TCCTCTTGATGTGAACAAGCTCTTTGCTTCTGCTCTGCCC
AGGCAGCGGGCACACGGGCAGCAGCATTTTCCCTTCCTCT
GTTCTCTCTCCTCTGCCTGGCCTGGTCCCTTCTCCCCTTG
CTCCTCCTAGGCTGGTTGAGAAACCAGGGTAATTGAAGGG
TCTGGCTGGAGCAAAGATCTCTGGGGAGGGTCCCACTCAA
TTCCCTGCCACAGGTAGAGATCTTTGAGAATGGGGCTTTT
CGACGGGTCAGATTCCGGCCTCCGCCCCCGCCCCCGCCCC
GTTAGAGGTGTGGTCCCAGCCCCCTGCTCTGTCTTCCCTG
CTCTGCCCCACGGCTCCCTTTCAAGGAGGGTGAGAGTAGT
CCTGGAGAATCTCCGTGGGACCCTTTCTTTCACAGATTGG
CGTGAAGGTCAGAGTATCAGACCCCCGGATTAGGACCCAA
AGTCTCACAAGTATGAGTAGTCCAGTTGGGACCACTGGCC
AGGCTATTTGTCTTCAGAACTGTCCCAGGAAGCCTAAAAT
TTGGGGGGAAGGGGCTGCAGTGCAGTGGGGGTAATGCTGT
CCACCCTCACCCAGAGATTATCAAGTTTAAACCCTCCTAC
CCTTGGGGCCCACGGTCTCCAGCTGCTTGTCCTCCTAAGT
GCTTTTATGCAGGAACTACTTTCTCCTCCCTTCAGAAACA
GCCCTATCTCCTCGGCGTTTCTCCCTCACCAGCCCGGGTC
TGCTGCTGGAGAAAGTGCTTTCTTACCAGTTCCTGCACAC
CGAGAAGGCTCCTTCCATGTTCTTCTCTCTGGAGTCTTTC
AGTTGAGTTTCGTTTCTTGCAGGCGAGGAAACAAAACTGA
AAGTCTTCCGACGGCCCAGCCCACAGCTTCAGGGAGGGAG
GAGATCCTATCCTCAGAATTCTCGGCTCAGGATTCCCCGT
TGATTTTTGTGGCTGGACCCTCCCAGGAAGCCCCTCTACA
GCATGGCCAGCCCCTGCTGTCGCTCTCTGCGGTCATTCTT
TGCCGCTATCACAGCCGAGTCTACGTCCCTGAAGGGTGGG
AGCCTGAGGCCAGGCTTCTCCTGGGCAGCAGCTTGTTCGC
TTACCCTGGCTGACTGGCTTCGCTCTGTCTGGGTCTCCAT
CCCTTTTCCAAACCATCCGCCTCCCACCCTTCTCCCCCAT
CTCCGGCTCCTTTCTGGTCCTCCCTCTGCAGGAAAGAGGG
AACTTGCCGTGTTGAGCTCGAATGCTGCTCCCTAAAAATG
GCTCCTGGACTTCCAGGCGGTGAGGACTTCGCAAACAGCG
TCCAGGGAGGCTCTGGGGATGCAGAGGAGTGTGAGCCCAG
ACCCAATCTGGTGTGTAACCTTCCCGGGGCCCTTAGAGTT
TTTCCAGATCCTAGAAAGAGCTGTGCTTACAGAAGGCCTC
TAAACAACGTCCGGAGTGATGACAAGCAGGCCCAGAGAAT
TCCCGAGGAGTCTGCCAATGGGGCGGGTGCCGCCTCTCTG
AGGAGGATAACAAGATTAAGGGAAATGTCCAGGCAGGCTC
TAAAATTCAGGCACTAAATGAGAAGCAGTGTGTGGTGGTA
CTGATGATCACAGCGATAGGAGGGAAGAACCAAGGACTGC
TTCGGCATTGTCTAGGTTCCAGGCACCATTCTAAGCATTA
GGTAGGCATTGTCTTCGTTTTAATCCCTCACGTAAGCATT
ATTTGCTGTGGAAAACAGAGGCAGTGACAGAGGGAGACTC
TGCCTCAACAAAGAAAAATGAAAAGAAAAAAAGAGAAAAT
GGAGGCAGAGAGAGGCTAGGTCAATCACTCAACATCAGAG
CTGGGATTCACACCAGGTTGATCTAATTCAGGTGTTTATG
TACCTAACCAAGACCCCATCCACCTCATTTGACAGCTGGT
TGGGGTAGGGAGCACTTAACCAAGAGTCAGAGACTGAGGT
TTGCATCTTATCTTGTTCCCTTCCTCACTGGCTAGGCAAG
CTCCTTCTGACCCTCACTGCCCATTCCTGTCTGTCTCTGG
GCAGTTTGTGAATATCAAGAATGAAAAATAAGCAGGTCGG
GCGCAGTGGCTCATGCCTGTAATCCCAGCACTTTGAGAGG
CTGAGGTGGGTGGATTGCGAGGTCAGGAGACCAGCCTGAC
CAACATGGTGAAACCCCATCTCTACTAAAAATACAAAAAT
TAGCCGGGTGTGCTAGTGTGTGCCTATAATCCCAGCTACT
CAGGAGGCTGAGGCAGGAGAATTGCTTGAACCCGGGAAGT
GGAGGTTGCAGTGAGCCGAGATTGCACTACTGCACTCCAG
CCTGGGCAACAGAACGAGACTCTGTCAAAAGAAAGAAAGA
AAGAGAGGGAGGGAGGGAGGGAGGGAGGAAGGAAGGAAGG
AAGGAAGGAAGGAAGGAAGGAAGGAAGGAGGAAGGAAGGA
AGGAAAGGAAAGAAGGAAGGAAGGAAAGGAAGGAAGGAAG
GGAGGAAAAAAGAAAAACGAAGAGCTTTCTTTTCACACAT
TGTCTCCTGCTGAGATGGGATAGGGGTGGTGTCAGGGGTG
TATAGATTGGACATCTTAGAGGAATGGAAGGTGTGGCCAG
GGTATGGGGGTGGAATTAGAAGTGACTATAGGTTGCTTTT
CATCTACATCCTAATTTTCTTCCAAGATGTTTCCTCCTGC
AGACTGTCCCACCCACACTACCCCTTCCCTTCCCCATCAA
AATCCCAGCAGTTCTTCAGGACCAACTCCTATGCCAACGC
TGATCTAGAACCTACCTCCTTCGTCTCTGGTTATGGTTAG
TTGGCTGTGTGTCTGTTGTCTCAACTCCTCCCCATCCAGT
CCCAGGCATGGGTGATTTGAGAGCCAGCTCTTTCCGACCA
ACCACCCCTGCCTTCCTGGAGGGACCTGGAGGCTTTGCGC
TTATTAGGCAGTGCAGTACCGGGCTTTGCAGTAGCAGGCA
GTCAAATGCTGGCTGACCAGAATGGATGGGGTGTTTTGAG
ATAATTAAGCAGGGAGTTAGAAATCTTCCCCCACTCACAC
AACAGCCCCGAGTCTGAGGGCTCTCCAAGTGGCAGCAATG
GCCATTTTCTTTTCATTTCTCGAGATAACTTATATTACAT
AACGAATATGTGAATATATGCTCTTTAAAAAAAAAAAGAA
TATTACAGATAAAGCAATGTTTCTCTTTGACGACCATGGC
TGTTCCTGGGCCATCACTATTATGAATCAGACAGTGTATG
CAGGAACATTCTGGTTAGCACAAAAGCCTGTCCCCATTTC
CACTACAACATCAATTGGTGCAGTGGACTCGCATGATTTC
ATCATTCTGCCACCCGTCTTTGGCTGGTTGCCAACCCCAA
TCCCAAAAAAAAAAAAAAAAACTAGATGAGAAACGCTCTG
TTGTGGGCTTAGAATTCCTTCCCAGGACACTGTGGCTACC
CGCTTGGCTGTTGTTGGGAGTTTCCGGTGGTCTCTTTGTG
TCAGGGCCCGTGGGTCAGGGGAGGTGGGCGAAGGTTGAAT
TGGCCGGGCTGGCCATGTCACCTTTGCAGGAATGGGGGAA
AGGGGGAGCAGGAAGTCCTGGCTGGACTAGGACACAGGAA
TAATACACCCCTCCATGAATCGTTTTGAAGATCAGAAGAG
AAATTGTGTGAGAGCTGTACTTGTACAACACGGAAGACAG
GAGAGAATATTTTAAAAGGATTGTTTTAATAGTTGACATT
GAGAAGGGATCTTATTTCGGCTTTCTTCTTTTGAGGGATC
ACTATGCTAAGGAAGATGATGTAACAACAGAGACATTTCA
CTTCCCAGACAAAAATTATATGGTGCAATTGCACACACTT
CTGTCGGTGGTGTCTTTAGAAGAATCCTGTGGTCAGAGTG
GGCCCGAGTCCTGGGAGATGTGTACATTTCAGACTCCTCA
AGCAAAACGTGTGTGGGTGGGAGTTTGTTTGTCAGACCAC
AGGCAATTGCATCAAATGACTAGTCTCTGGATGGCATTCA
AGCCTGTGAATATCTGTGACTGTGGTTGGGGAAGACTCTA
CGCCTGGTTGGGCAGCAAAGATGAGGAATGACCTGCTGGC
TGCTGCTTAGTTGGCATGTGAAGGGGAAGGAAGCTTGTCA
TTAAACTCATGGGCAAGAAACAGCAACTCCATGGCATTCT
CTGTGGGGAGTGACCAGTACTTTTCTCTTCCTTTCTTTCT
GTGAGAAGTCTCTTTTCACACATTCACATTTGCCCCGTGC
CCCGCCCCGGGTTAAAACATCTCACCCACTTTCGCCACCA
ACCCATTCCCATCCAATCAGCAATCACAGCCCAGATGTCC
AGGTCTCTTCCCTGACGTTTATGAGGGTCAGTGTTATGAG
CCTTCTCCTTTTCCCAGATTATATATATGTGGTAAAGAGA
TAAAGTCTGTCTCTGTCACTCAGGCTGGAGTGCAGTAGTG
ATCATAGCTCACTGCAGCCTTGAACTCCCAGCTTCAAGCA
ATCCTTCTGCCTTCACACAGACCACAGGCACACGCTACCA
TACCCAGCTAACTTAAAAAAAATTATAGAAATGGGGTCCC
ACTATGTTACCCAGGCTGGTCTTGAACTCCTGGCCTCAAG
TGATCCTCCCACCTCAGCCTTCCAAGGTCCTGAGATTACG
GAAATGTGCCACTGCATGCAACCAATTTTTTAATATCTTG
ATCATGGTATAGTCACCTTGGTTGCAGCAAATCTCATGGA
ACTCAGGACAAATGACCATATATGTCAATTTTTTGTTGTT
GCTTTTTATGGTGGAGTGGGGGAGGTGAAAGAAAAGTTCA
GAGACTCAGAGTCTTTTCACTCAGAATTTGGGGTGAACTT
ACTCATATGGTTAAGTTGTGGTAATGAACAATCACTCAGA
CTCTCATTTTAGAGAATAACTAGTGTTTTAATTTTTAAAA
ATGGAAACTTACAAGTATTTCTTCCTACCCTGTCCTTGAC
ATCACATAGTCTTTCTTACAATGATTCACACTGGCTCCGA
GATATTGTGTCCATTTCTTCTTCTTCTTCTTTTTTTTTTT
TGAGATGGAATCTTGCTCTGTCACCCAGGCTGGAGTGCAG
TGGTGCCATCTCAGCTCATTGCAACCTCTGCCTCCCAGGT
TCAAGCAATTCTCTGCCTCAGCCTCCCGAGTAGCTAGGAT
TACAGGTGCCCACCACCACACCAGGCTAATTTTTGTATTT
TTAGTAGAAACAGGGTTTTACCATCTTGGCAAGGCTGGTC
TTGAACTCCTGACCTCATGATCCTTCCGCCTCGGCCTCCC
AAAGTGCTAGGATTACAGGCATGAGCCACTGCGCCTGACT
TGTCCAGCTCTTCTTAATGTTCCATTTGTAAGGTCATGTT
GATACCTTAAAATTGGCCATAATGAGAGTATTTAAACCAT
GGAAACGGGCAAATGCTACAAATCAGAGTATCTCCCCATC
CCCTAGATCTGGTTGTTAAATATTTAGCAGCATTTCATTG
TTTTTCTATCTCAGTAACGAGGGCTCCATGAGGAAGGCCA
GGGTTATGTCTAAAAAAAAAAAAAAAAAGACAAAGTTAAA
GAAAAGTTTATTGTTCCTTAATTATCTTGTTATCATGAAG
ATATAAAAATTCATTTGGAGGAGAGGTTGTAAGGATCAGC
TTTTACATTGACATGTGAACTTATTTCCTCCAAAAAAAAG
TGAATCAAAGGAAGAATATTAATTTGTTTGAGCAAATATG
TCAGTATTTGTCAGGAAAAAAAATACAATGTCATGCCAAG
TTGGCAGGATATTATTTTATAAAGCAGAGGACAGAGTCTG
GCTTGAATTACTCCCCTATTCAAGTTTGTTATTATAAATT
TTATTAGTGGGGAACAGCCTACCGTATTCACTACTTAATT
TTGATTACTGATTAATGTTTTTGATAGCTAAATAGCCTAA
TACACCTAGACATAATAGCTAAATACACCTAGCTCAGGGG
CTACAATCACAAACAAAATGAAGTCTCAGCTCTTAGTGAG
CTTGCATAGCAAGATATAATTTCACCCATGCGTAAATATG
ATCTATTTTTATTGCAGTAAGTGGAGTGGTCAGATCATAT
CACCTTCATGGAAAGGCAAGACATGAGGGTGTGTGTGTGT
GTGTGTGTGTGTTGAATGCTGGGGGTGAGGGTGGTGTGAG
ATAGGAAGGGCACTCGAGGCAGAAGGCAGAGTACAGGGGA
GTGGAACAGCATATTACTTTTGGGTAGATATATATCAAAT
GAGTATGGAAGCAATGGGAATGGATGATCTAAGCTTTTCC
TCAGCAAGCAGTAAGTTGGGGAGCTACTTCAAATTCCATA
TTTTTTTATGGTGAAAAAGATACACATATATTTAGATATA
GCCAAATGGACTCAACACAATTTTGTTGGCAACATCTAAA
GCATCATAATCAGGAGGCAGTTGAACATATGCCTTCTTCT
CTCCAACAGGCTGATGAGGGTGTTGACCGTGGCCACATCC
ATGTCACAGAGCTTCTTCACAGCCTGTTTGATCTGGTGCT
TGTTGGTTTTAACATCCACAATGAACATAAGTGTGTTGTT
ATCTTCTGTCTCCTTCATGGCAGACTCAGTGGTCAGCAGA
AACTTGATGACAGCATAGTGGTCAAGATTGTTTCTCCTGG
CGGCACTCTCCTGAGAATATCTGGGCTGCCTCCAGAGTCA
CAGTGTCTTGGGCTGCCAGAAGGTGGGTGGATCTTGATTT
TTTGTGAATCTTCTTTTTTATGTGGCTGTGGACACCTTTC
AACACTGCCTCCTTGGCCTTTAAAGCCTTTGCTTTGGCTT
CGGCTTTAGGAGCGGCAGGAGCTTCCTTCTTCGCTTTTGG
CGTCATCTTGTGAACAGGGTCCAATTCCATATTTTAATTG
GAGTGCTTAGTACATTAGCATTTAATATAATTGTTGATAC
AGTTGAATTTAGGTCTGCAACATTATTGTCATTTTCCTGT
ATGTCCCTTGTTTTTTTTGTTCCCGCGTTCCTCATTTCTT
GCCTTCTTTTGGATTCTTTGAGTGTTTTTTCGAATTCCCT
TTTAATTTATGATTGGGGACGCATCAAGCATAATTATTTG
GCTTCCATAGTATCTGGTGAGAAGTACATGGTCATTTGAG
TTGTCTGTTGTTAATTTTTTTTTTTTTTTTTTGAGACAGG
GTCTCACTCTGTCACCCAGGCTGGAGTGCAGTGGCCGGAT
CTCAGCTCACTGTAAGTTCCGCCTCCTGGGTTCACGCCAT
TCTCCTGCCTCAGCCTCCCAAGTAGCTGGGACTACAGGTG
CCCGCCACCTCACCCGGCTAGTTTTTTGTATTTTTTGCTA
GAGGCGGGGTTTCGTCGTGTTAGCCAGGATGGTCTTGATC
TCCTGACCTCGTGATCCACCCGTCTCGGCCTCCCAAAGTG
CTGGGATTACAGGCTTGAGCCACCATGCCCGGCCCCCAAT
TTGAGTTGTCATTCCCTGTATGTAATCTGTCATTTTTCTC
TGACAGGTATCAGGTTTTCTTTGTCTTTGGTTTTCAGCAG
TTTGATAATGATTTGTCTATGCATAGTTTTCTTCATCTTT
ATCCTGATTGGGGTTTGCTAATTTCTTGTGCCTGTAAATT
CATGTCTTTCACCAAATTGGGGGAAATTTCAGCTATTGTT
TTGCAAGATTTTTTTTCTGCCCCATTCTTTGTCTCTTTCT
CTGGGACTCATTAAAAGTATCTCAGAGATTTTGATGTTGA
GGATCTCTTCTATTTTAATTTTTTTCTTCAGATTAGATAA
TTTCTGTTGATCTATCTTCAAATTCACTGACTCCTCTGTC
ATCTTCTATCTGCTGCTGTTAATTTTTAATTTTAGATATT
TTAATCAATTTTAGAACTTCCACCTGGTTTATTTGTGAGT
TTTTATTTATCTGCTGAGATTTTTCATTTTTTATTTATTA
CAAATATATATTTTTCTTTACATCATTATGCATGGTTACA
ATAGATGTTTTAGAATCCTTGTTTAATAATTACAACATAT
GGGTCATCTTGGATTGGGCTTTTGATTGTATTTTCTCTTG
ATAAGGGATCACATTTATCTGTTTCTTTGCTTGTCAAGTA
ATTTGGGATTGAATTCTAGACATTGTAAATATTATATTGT
ATAGATGCTGGTTTCTTTTAGCTCCCTCTGAAACCATTGA
GATTTTTTTTTGTTTATTTGTTTCAGGCAGTTAACTGCCT
GGATGCAAAGGCAAACTTTGATTCTCAAATCTCAGTTTGG
GCTTTTTATGTTTCTTTCCAAGATCAAGATACAATTTATT
GGCCAGGCACGGTGGCTCACGCCTGTAATCCCAGCACTTT
GGGAGGCCGAGGCAGGTGGATCACAGGGTCAGGAGTTTGA
GACCAGCCTGGCCAATATGGTGAAACCCTAGCTTACTATA
AAGGATTGGGTACTTGACTTCCTTCACTCATCTAACTGAC
TCCCAGATGTCAGTATCTGCAGGTCTATTCTCTTGGGCCA
TTCAGAGAAGGATCTTACAAATGCTTGCCTGGTTAATATA
AACCTGAGAAATGCATGCGGATGAGGAGCTGCAGACCTCA
CTGTTCAATACATAGACTTTCACCTAACCTCCATGTTTGC
ATCCAGCCCTGCACTGTACCCGGTGTTCTGAGTCCAGGGA
CTTTCTGGTTCAGCTTCTTCAAAAATGAACTCGCTAGTAT
TGGAATAGGGAACCTGAGGTCTAACTTATATATTTGCAGA
TTTTTCTACCAGTCACACAGTTTTCAGCCCCTACTCTCAC
ACCTACTGTCCATGGAAATCAGTGCCCCCAGTTTCTAAGC
CTTCCAAGGTTTTGTGGGGCAAAATCCTTCCTCTCCAAAT
GCCAACTTGACATCTCTACTTTGATATCCAATAGGCTAGC
TAATTTACCATATCCAAAGCTGTCTCCTGATATTCCCCAA
GTGGGTTCATGGCATCTTTTATTTCTCGGTTGCTCAGGCC
AAAAATATTGGAGACATCCTTGCTTCTTCTCTCACGTCCC
ACATCTAGTCTCTCAGAAAACCCTGTTGGCTTGCTTTCAA
GATATACTGAGAACCTGATCTTTTGTCATCTCCATTGTTA
TCACCATAGTCAAAGCCACCCTTATCTCTCACCTCGATTG
TTGTAGTGATCTTCAAACTCTATCCATGCTTCTGTTCTCA
CTCATAAGTGGAAATTGAACAATGAGAACACATGTACACA
GGGAGGGGAACATCACACACCGGGGCCTGTTGGGGGGTTG
AGAGGGGAAGGGGAGAGAGAGCATTAGGACAAGTACCTAA
TGCAGGCAGGGCTTAAAACCTAGATATCGGGTTGATAGGT
GCAGCAAACCACCATGGCACACATATACCTATGTAATAAA
CCTGCACATTCTGCACATGTATCCCCGAACTTAAAGTAAG
ATTAAACAATAACAATAATAACAACAAAACTCTAGCCATG
CTTCTTCTCTTGCCCCCTAAAGTCTATTCTCAGTACGGCA
GCCACAGTGATCCACTTAAAATGGAAGTCAGAACATGTTA
GGTCTCTGCTCAAAATCCTCCAACAGTTTTCCGGCTTACA
CAGAGGAAAAGCCAAAGCCCTTACTATAATCTACAGGGTC
CTACATAGCCTTCTCTCACCTGTTGTCTTTCTCATTCATA
TCTCATTCTTACCCACCATGCTGACTCCACTGCAGCCACA
CTGGTCTCCTTGCTGTTTGAGGAACTAGCCGTGCATGCTC
CCACTACAGAAGCCAGCTGCATTAGCCATTCACTGGGAAG
TCTGTTACCCAGGAATCTGTGTGGACACAGTTTCTTCACT
TCTTTCAGGTCTTTTCTCAAAAGACACCTTCTCAGTAAAG
CCTTTCCAAAGCAACCAATCTAACATTTCTGCCCAATTCT
ATTATATTATGTATTCTGCTTCCATGCTTTAGTTTTTCTT
CATAGTACTATATATTAGATTTGCTTTTTATCTATTTTTC
TCTACTAGAATATAGTTCCATGAGGAAAAACATTTTTGCC
TATTTTGTTTACTGCTGTATCCCTGGTGAACTATATGCCA
ACAGCGAACAATCTGAAAAAGAAATAAAGAAAGTAATCCT
GTGTACAAAGCTACAAATAAAATTAAATACCTAGGAATTA
ACCAAAGAAGTGAAAGATGTCTACAATGAAAACTATAAAA
CATTGATGCAGGAAATCGAAGAGGATACCAAAAATGGAAA
AATATTTCATGTTCATGGATTGAAAGAATCAATATTGTTA
AACTGTTCATACTACCCAAAGTCATCTACCGATTCAGTGC
AATCCTTATCAAAATACCAAAGACAGCGGGCCCGGTGGCT
CAAGCCTGTAATCCCAGCACTTTGGGAGGCCAAGACGGGT
GGATCACGAGGTCAGGAGATCGAGACCATCCTGGCTAACA
TGGTGAAACCCCGTCTCTACTAAAAAATACAAAAAACTAG
CCAGGCGAGGTGGCAGGTGCCTGTAGTCCCAGCTACTTGG
GAGGCTGAGGCAGGAGAATGGTGTGAACTCGGGAGGCAGA
GCTTGCAGTGAGTTGAGATCTGGCCACTGCACTCCAGCCT
GGGCAACAGAGTGAGACTCTGTCTCAAAAACAAAAACAAA
AACAAAAACAAAAACAAAAACAAAAACCAACGGCATTCTT
CACAGAATTAGAACAAACAATGTTATATTTATATATATGG
AACTACAAAAGACCCAGAATAGCCAAAGCTATCTGAGAAG
AAAGAATAAAACTGGAAGAATCACATTACCTGACTTCAAT
TTATACTACAGAGCTATAGTCACCAAAACAGCATGATACT
GGCATAAAAACAGACATGTAGACCTATGGGACAGAATACA
GAACCTAGAAACAAATCCACACACCCACAGTGAACTCATT
TTCAACAAAGATGCCAAGAATACACTTTGGGAAAATGGCA
GTCTCTTCAATAAATGGTCCTGGGGAAACTGGATATCCAT
GTACAGAAGAATGAAACTAGATCACTACCTCTTGCCGTAC
ATGAAAATCAAATCAAAATGGACTAAAGATGTCAATCTAA
GACCTCAAACTGTGAAACTACTACAAGAAAACATTGGGGA
AACTCTCCAGGCATTGGACTGGGTAAAGATTTCTTGAGCA
ATACCCCTCAAGCACAGGCAACCTAAGCAAACATAGACAG
ATAGGATCACATTAAGTTAAAAAGCTTCTCCACAGCAAAG
GAAACAATGAACAAAGTGAAAAGACAACCCACGGAAAGAA
TGGGAGAAAATAATTGAAAATTACCCATCTGACAAGTGAT
TAATTACCAGAATATTTAAGAAGCTCAACTAACTCTATAG
GAAAAAAATCTAGTAATCCAATTTCAACGTGGGCAAAAGA
TCTGAGTAGAAATTTCTCAAAAAGAAGACATACAAATGGC
AAACAGGCATTTGAAAAGGTGCTCAGCATCACTGATCATC
AGAGAAATGCAAATCAAAACTACAATGAGATATCATCTCA
CCTCAGTTATAATAGCTTTTATCCAAAAGACAGGCTATAA
CAAATGCTGGCAAGGATGTGGAGAAAAGGAAACCTTCATA
CTGTTTATAGGAATGTAAATTAGTACAACTACTATTGTAC
TAAGAGTGGAGAACAGTTTGGAGGCTCCTCAGAAAACTAA
AAATAGAGTTACCATATGATCCAGCAATCCCACTACTAGG
TATATACCCAAAAGAAAGGCAGTCAGGGAGAAGGATGGTC
AAGATGGCTGACTAGAAGCAGCTAGTGTGCGCCACTCTCA
TGGAGACAAATAGAAAGGGTGAGTAAATACAGCACCTTCA
ACTGAGTCATCCAGGTATAGTTATTGGGATTCATCAGGAA
AACAACTGAACCCACAGAGAATGGAGAAAAGCAAGGCAGG
ACAATCGCCTGCCCGGGAGTGACACAGAGCCAGGGGAGCC
TCCATGAGTGAGTGAACAACCCCAGAGATCCATGTGTCCC
CCATATATTTTTGCAACTCTCAGGTCAGGAGATCCCTTCA
TGAACCCACACCACCATGGTCTGCATTCTGACATGCAGAG
CTACGTGGAATTTTGGCAGAGCAGCCATTCAGGTATACAT
GGAGCCCCAGGAGCTTTAGATAACTGGACTTCCTGGCAAA
AGCAGCTGCAACTCTAGTGAAGTGGGAGGTTCTACTCCTA
GAAAAGGAGCTAAATCCAGGGGGCTGAGCATTGACCATCC
GTAGGCCCTGCTTCCATGGCACCTTGCAAGATAAGGCCCA
CTGGCTTGAAACTCCAGCCAGTCACTGGTAGCAGCATTAC
ACCTCCCTGGAATAGAGCTCCCAGGGGGAGGGACAGGCCA
CCATCTTTGCTTTTTCACAGCCTTAGGCATTATTGCCTTC
AGGATCTAGAGAGTCTGAGGTTACTAGGGACTGGAGGCAA
TCCCTTTCACAAATGCCACAAAGAGAATAAAATACCTAAG
AATACAGCTAAGTAGGGAGGTAAAACATCTCTACAATGAG
AATTACAACACACTGCTAAAAGAAACCAGAGATGACACAA
ATGGAAAGACATTCCATGCTCATGGATAGGAAGAATCAGT
ATCATTAAAATGGCCATACTGCCCAAAGCAATTTACAGAT
CCAATGCATAAATATGTATATAAATATATATATTTATGAA
ATATGTAAGATATTTCGATATAGGCATGCAAGGCATAATA
TTCGCATTGGGATTGGGTATCCATCACCTCAGGTATTTAT
ACTTTCTGTTACAAACAACCCAATTATATTCTTGGTTTTG
TTTTTGTTTTTTTTTTTTTTGAGATGGAGTCTCGTCCTGT
CACCCAGGCTGGAGTGCAATGGCGCGATCTCGGCTCACTG
CAAGCTCCGTCTCCTGGGCTCACGCCATTCTCCTGCCTCA
GCATTCTGAGTAGCTGGGACTACAGGCGCCTTCCACCATG
CCCAGCTAATTTTTTGTATTTTTAGTAGAGATGGGGTTTC
ACCGTGTTAGCCAGGATGGTCTCGATTTCCTGACCTCATG
ATCCACCCACCTCGGCCTCCCAAAGTGCTGGGATTACAGG
CCACCACGCCCGGCCTATCCTCAGTCGATTTTTGTGTCAG
GTGAGAGACGAGGATCCAGTTTTATTCTCCTACATCTGGC
TCACCAATTATCCCAGCACTATTTGTTGAATAGGCTGTCC
TTTCCCCACTTTATGTTTTTGTTTGCTTTGTCGAAGACCA
GTTGGCTGTGAGTGTTTGAGTTTATTTCTGGGTTCTCTAC
TCTGTTCCATTGGTCTATGTGCCTGTTTTTATATCAGTAC
CATGCTGTTTGGGTGACTATGGCCTTACAGTGTAGTTTGA
AATCAGGTAGTAATGTAATGCATCCAGATTTGCTCTTTTT
TATTTAGTCTTGCTTTGGCTATGTGGGCTCTTTTTTGGTT
CCATATGAAGTTTAGACTTTTTTTTCTAGTTCTGTGAAGA
ATTATGGTGGTATTTTGATGAGAATTGCATTGAATTTGTA
GATTGCTTTTGGCAGTACGGTCATTTTTGCAATATTGATT
CTACCTATCCATGAGCTTGAGGTGTGTTTCCATTCATTTG
TGTTGTCTATGACTTGTTTCAGCAGTATTTTATAGTTTTC
CTTGTAGAGGTCTTCCACCTCCTTGGTTAGGTATATTCCT
AAGTATTTTATTTTTTTGCAGCTATTGTAAAAGGGGTTGA
GTTCTTTATTTGACTCTCAGCTTGGTCACTGTTGGTGCAT
AGAACTACTAATTTGTGTACATACATTTTGCATCCTGAAA
CTTTGCTGAATTCATTTATCAATTCTAGGAGCTTTTTGGA
GCCATCACCCACTACTCTTCCTAAGCTCTGGTAGCCATCC
TTCTACTCTCCATCTCCATGAGTTCAATTGTTTTCATTTC
TAACTCCCACAAATAAGTGAGAAGACGTGAAGTTTGTCTT
TGTGTACCTGACTTATTTCACTTGACAAAATTACCTCCGG
TTCCATCTATGTTGTTGCAAATGACAGGATATCACTCTTT
TTTATACCTGAATATACTCCATTGTGTATATATCTTACAT
TTTCTTTATCCATTCATCTGTTGATGGACACTCAGGCTGC
TTCCAATCTTGGCTATTTGAATAGTGCTGCAATAAATATG
GGAGTGCAGACATCTCTCTGATAATACTGATTTCCTTTCT
TTGGGGTATACACCTAGCAGGGAGATTGCTGGGTCATATG
CTAACCTATTTTTAGTTTTTTGAGGAACCTCCAAACAGTT
ATCCTTAGTGGTTGTACTAATTTAAACTCCCACCAACAGT
GTATGAGGGTTTCCTTTTCTCCACATCCTTGCCAGCATTC
ATTATTGCCTGTCTTGGATAAAGGCTATTTTATCTGTGGT
GAGATGATATCTCATTTTAGTTTTAATTTGCAGTTCTCTA
ATGATGAGTGATATTGAGCATCTTTTCATACACCTGTTTG
CCATCTGTATGTCTTCTTTTGAGAAATGTCTATTCAGATA
TTTTGCCCATTTTAAAATTGGATTATTGGATTTTTTTCCT
ATGGAGATTTTTTAGTTCCTTATCTATTCTGGTGATTAAT
CCCTTGTCAGATGGATAGTTTGCAAATATTTTCTTTCTTT
TTTTTTTTTTTTTTTTTTTTTTGAGACCAAGTCTTACCCT
GTCACCCAGGCTGGAGTGCAATGGTGCAATCTCGGCTCAC
TGCAACCTCTGCCTCCCAGGTTCAAGCGATGCTCCTGCCT
CAGCTGGGATTACAGGCACGCACCACCACTCCCGGCTCAT
TTTTTTGTATCTTTAGTAGAGATGGGGTTTCACCTTATTG
GCCAGGGTGATCTCGAACTCCTGACTTCATGATCTGCCCA
CCTTGGCCTCCCAAAATGCCAGGATTACAGGCATGAGCCA
TTGCGCCCGGCCAGTTTGCAAATATTTCTGTGGGTTGTAT
CTTGACTTTGCTGATTGTTTCCTTTGCTGCGAAGAAGTTT
TTAACTTAATGTGATCGTACTTGTTCATTTTTGCTCTGGT
TTCCTATGCTTGCGGGGGTACTTCTCAAGAACGCTTTGCC
CACTTCAAGGTCCTGGAGAGTTTCCCCAATGTTTTCTTTT
AGTAGTTTCATAGTTTGAGGTCTTAGATTTAAGTATTTAA
TGCATTTTATTTGATTTTTATATATGGCAAGAGATAGGCA
TCTAGTTTCATTCTTCTGCATATGGATATTCAGTTTTCTC
AGTACCATTTATTGAAGAGGATGTCTTTTTCCTATGTATG
TTTTTGGCACCTTAGTCAAAAATGAGTTCACTGTAGACGT
ATATATTTGTTTCTGGGTTCTCTATTCTGTTCCATTAGTC
TATATGTCTATTTTTATGCTGGTACTATGCTGTTTTGGTG
AGGTGACTACAGCTCTGTAGTATAATTTGAAGTCAGGTAA
TGCGATTTCTTCACTTTTGTTCTTTTATTCAGGATAGCTT
TGGCTATTCTGGATTGTATAAATTTCAGAATTTTTTTTTC
TATTCCTGAGAAGAATGTGATTGGTATTTTGATAGAGATT
GCATTGAATCTGTAGATCACTTTGGATACTACAGAAAGTT
TAATGATATTGATTCTTCCAATCCCTGAACATGGAATAAC
TTTCCATTTTTTGGTGTCCTTTCCATTTCTTTCACCAGTG
TTTTGTAGTTTTCATTGTTGAGATCCTTCACTTCTTTGGT
TGATTCCTAGGTATTTAATTTTACTTGTAGCTACTGTAAA
GAGAATTACTTTCTCGATATCTTTTTCAGATTGTTCACTA
CTAATATATAGAAATGCTATTGATTTTTATATGTTGATTT
TGCATGCTGCACCTTACTGAATTTGTTTATTAATTCTGAT
AGTTTTTTGGTGGGGTCTTTAGGTTTTTCCAAATGTAAGA
TCACCTCATCTACAAACAAGGATAACTTGACTTCTTCCTT
TCCAATTTGTATGTTCTTTCTTTTGTCTGATTGCTCTTGT
TAGGACTTCCAGTACCATGCTGAATAACAGCTGTAAAGTG
GGCATCCTTGTCGTGTTCCAGATCTTAGAGGAAAGGCTTT
CAGTTTTTCCCCATTCAATATGGCACTAGTTGTGGGTCTA
TTATATATAGCTTTTATTATGTTGAAGTATGTTCCTTCTA
TACCCAGTGTTTTTAGGGGTTTTATCATGAAGGGATGTTG
AATTTTATCAAAGGTTTTCCAGCATGAGTTGAAATGATCA
TATGTTTTTTTGTCCTTTTTTCTGTTGATATGATGTATCG
CATTGATCGATTTGCATATGTTAAAGCCATTCTTGCATCC
CTGGGATAAATCCCACCTGGTCATGATGAAAGATCTTTTT
AGTGTGTTGTTGAATTCAGTTTGCTAGTATTTTGTTGAAG
ATTTTTCCATCATTGTTCATCAGGGATATTCATCTGTAGT
TTCTTTTTTTGATGTGGCTTTGTCTGGTTTTGGTATCAGG
ATAGTACTGGTCTTGGAAAATGGGTTTGGAAGACTTCCTT
TCTCCTCTTTTGGAATAGTTTAAGTAGGACTGGTATTAGT
TCTTCTTTAAATGTTTGGTAGAATTCAGCAGTGAAATGAC
TGGGTCCTGGGTTTTTCTTTGCTGGGAGACTTTTTATCAT
GGCCTTGAGCTCATTACTCATTGTTATTGGTTACGTTCAG
ATTTTAGATTTTTCATGGTTCAATCTTGGTAGGTTTTATG
TGTCTAGGAATTTATCAATTTCTTCTATTAATTGATTTTC
CAATTTGTTGGCATACAATTGCTCATTACAGCCCCTAATG
ATCCTTTGGATTTCTGCAGTATTGGTTGTAATGACTCCTT
TTTTTAATCTCTGATTTTATTCGTTTGGGTCTTCTGTATT
TTTTTTTTCATAGTGTGGCTGAAGCTTTGTCAACTTTATC
TTTTCAAAAAAACCCAACTTTTCATTTCATTGATCTTTAT
ATTGTTTTCTTCATTTCAATTTCATTTATTTCTACTCCGA
TGTTTATTATTTCTTTTTTCTACAGATTTAGGATTTGGTT
TGCTCTTGCTTTTCTAGTTTTTTTAAGAAGCATCATTAGA
TTGTTTATTTGAAGTTTGTCTACTTTTTTGATGTAAGTGC
TTATTATAGCTACACACTTTCCTCCTAGTACTGCTTTCAC
TGTATCCCACAGGGTTTGGCATATTGCTCCTGTTATCATT
TTTTAAAGAAATTTTTCAATTTTCTTCTTAATTTCTTAAT
TGGCACACTGGTCATTCAGGAGTATATTGTTTAATTTCTG
TGTGTTTTTATAATTTCCAAAGTTTTTCTTCTTATTGATT
TCTAGTTATATTTCATTATGGTCAGAGAAGATACTTTATA
TTATTTCAATCTTTTGGAGTGTTTTAAAACTTTTTTTTGT
AGCCTAACATATCTCTCCTTGAGAATGGTGCCAAGGAGAA
GAATATGTATTCTGTAGCCATTGGATGAAATATTCTATAA
ATATCTATTAGGTCCATTTGGTCTATAGTGCAGATTAAGT
CCAATTTTTTTTAATTGATTTTCTCTCTGGATGATCTGTC
CACTGCTGGAAGTGGGGTATTGAAGTCTCCAGCTGTTATT
TTATTGAGTCTATCTCTCTCTTTAGTTCTAATAATATCTT
CTTTTATATATCTGGGTGCTTCAGTGTTGGGTGCATATAT
TTTTATAATCATATTATCTTGCTGAATTAACCTTTTTATT
GTTATATAATGGCCTTCTTTGTCTCTTTTTACAGGTTTTG
TCTTGAAATATAATTTTGATATAGTTATAGCTACTCCTTC
TCTTTTTTGGTTTCCATTGGTAAGGAGTATCTTTTTTCAC
TCCTTTATTTTCAGTCTATGTGTGTCTTTATAGGTGAAGT
GTGTTTCTTGCGGGCAACAGATTATTGGGTCTTGTTTTTT
CACCTGTTCAACCACTGTATGTCTTTTGATTGGAGAGTTC
AGTCCGTTTACATTCAATGTTATTATTGATAAGTAAGGAC
TTACTTCTGTCATTTTGTTATTTGTTTTCTGGTTGCTTTG
TGGTCTTTTCTTCCTTCCTGTGTTCTTAGTGAAAGTCATT
TTCTCTGGTGGTATGTTTTAATTTCTCACTTTTAATTTTT
GTGTATCTGTTGTTTGGCTTTTTGTTTGAAGTTACCATGA
GGCTTGCAAATAATACATTATAACCCATCATTTTAAACTG
ATGTCAAATTAATACTGATTGCGTAAACAAACAAGCAAGC
AAAGAGAAAACTAATAAAAATTCTACATTTTAACTTCATC
CTGCACTATTTAACTTTTTGTTGCTTTTATTTATATCTTA
TTTTACTATGTCTTTAAAAAGTTGTTGTAGTTATTTTTGA
TTAGTTCATCTTTTAGTCTTTCTACTTAAGATATGAGTAA
TCTAAACACCACAATTAGTGTTATAATATTCTGTGTTTTT
CTGTGTATTTAACGTTACCAGTGAGTTCTGTACTTTCAGA
TGATTTCTTATTGCTTATCAGTGTCCTCTTCTTTTGGATT
GAAGAATTCTCTTTAGCATTTATTTCCTTCAGACAACTCT
GATGTTAATGAAATCTCTCTGTCTTTATTTGTCTGGGAAA
GCTTCATTTGCCTTTCATGCTTGAAGGATATTTTCACTGG
ATATGCTATTCTAGGGTAAAAGTTTTTTCCTTCAGCATGT
TAAATATGCCATGCTACTCTCTTCTGGCCTGCAGGGTTCC
CACTGAAAAGTCTGTTGCCAGATGTATTGAAGCTCCATTG
TATGTTATTTGTGTTTTTTCTCTTGCTGTTTTTAGGATCC
TTTCTTTACCCTTGACCTTTGGGAGCTTGACTATTAAATG
CCTAGACGTAGTCATTTTTGTGGGTTAAATCTGCTCGGTT
TTTCTATAACCTTATTGTACTTGAATATTGATATCTTTCT
CCATGTTTGGGAAGTTCTCTGTTATTATCCTTTTGAATAA
ACTTTCTACCTCTACCTCCTCTTTAATACCGATAACTCAT
AGATTTGCCCTTTTGAGCCTGTTTTCTAATTCTCAGTGTG
CTTCATTCTTTTGTCTGTTGACTCCTTCCGCTATGAATTT
TCAGATAGCCTGTCTTCAAACTCACTGATTTTTTCTTCTA
CTTGACCAATCCTGCAAAAGCCACAGTGTTACTGGGCTTG
GGATACTCCAAGTGCAGATACAGTTGCAGTGACCAAAATT
TTAGATCAGAAAGCCCAAGTCCCTCCAAATTCTTGGAACA
CCTACCCAAGAAGAATGGGTACAAACAAGCTCTGCCTGCA
AAGGCTACAATAAATACCTAACTCTTCAATGCCCAGACAC
CAATGAACATCTGTAAGCATCAAGAACATCTGGGAAAATG
TGACCTCACCAAATGAACTAAATAAGACACCAGGGGCCAA
TCCCAGAGAGACAGAAATATGTGACCTTTCAGACAGATCA
TTCAAAATAGCTGGGTTTTTTTTGTTGTTTTTTTTTTTCC
GTGACACAGCCCTCAGGAGGTCCTGAGAACATGTGCCCCA
AAATAGCTTGAGGAAACTCAATGAAATTTAAGATAACACA
AAGAAGGAATTTAGAATTTTATCAGATACATCTAATAGAG
ATTTAAACAATTAAAAAGAATCAATCAGAAATTTTGGAGT
TGAAAAATGCATCTGTCATACTCAAGAAAGCATCAGACTC
TCTTAATAGCAGAATGGATCTGCATTGTGGTCTTTGATAA
GATCCAGAAGAATTGTCTGGGTTACCGGCAGAGGCTCTTG
CTCTCCCCCTTACTTTTTCCCAAACAAGAGCTTATCTCTG
TGTGCTGAGCTGCCTGCAGCTGGGGCAGAAGTGACACAAG
CACCTCTGTTGTCACCACCACTGGAACTGCACTTGGTTAG
ACCTGAAGCCAGCCTAGCACTGGGTCTCGTCAAGGCCCAC
TGTGATCACTATGTGGATACCACCTATGTTCGCTAAGGTC
CTAGAGCTGTGCGATTAGCAGGTAGTAAAACTAGCTACAC
TCATGTCTTTCCTTTCAGGACAGCAAGTTCTCCCCAGTCC
TGGGCAGGTCCAGAGATGATATCTAGAAGCCAGGACCCGG
AGTCAGAAATTTTAGGAATTGTACTGCTGCTGAGCTGGCA
CCCAAGCCACAAGTCAAAATCCTTCCCACTCTTCCCTTCC
CTTTCCACAAGCAGAGAAGTCTCTCCCCATGGCCACCACC
ACCACAGGCCCACAGGGTCAAAGGTGGGGTACTGCTGGGA
TACCACCAATGTTCACTCAAGGCCCAAGGGCTCTTCAGCC
TGCTTGTGGTGAATGCTGCCAGGCCTGGGTCTCATCCTTC
AGGGCAGTGGGCTCCCTTCTGGCCCAGGGCAGGTCCAGAA
ATGCTAACCAAGGGCCCAGCCTGGAATCAGGAACCCTAAG
TGCCTGCTTGGTGCTCTACTCTACCTTGGCTGAGCTGGTA
CCTATGTTGCAAGACAAAGTCCATTTTACTCTGCTGTAGA
AAAGCAGAAGGAATCTCTCTCCATAGCCACTATAGCTGGC
AATGTGCTGTGTCACACCAGAAGCCAGCACATCTCAGAGT
CTCATCCAAGGCCCATGGTGTCTACTACGTGGCTACCACT
GTTGATTATTCAGGGCCCAAGTGCTCTTTGGTCAGCAGAT
GATGAATTCTGCCAGGATTGGGTCCTTCTCTTCAAGGCAG
TGTGCTCTCTTCTGGCCCAAGGCATGTCTAGAAATGTCAT
CCAGGACCTAGGGCCTGGAATCAGGCCTCTGGACTCTGCC
CAGTACCCTATCCTACTGTAGCTAAGCTGGTATCCAAAAT
TCAAGACAAAACCCTCTTTACTCTTCCCTCTCCTCTTCTC
AAACAGAAGGAAGGAGTCTCTCCATGGCCACCACCACCAC
AGGCCCACAGGGTCAAGGTGGGGTACTGCTGGGATACCAC
CAATGTTCACTCAAGGCCCAAGGGCTCTTCAGCCTGCTTG
TGGTGAATGCTGCCAGGCCTGGGTCTCATCCTTCAGGGCA
GTGGGCTCCCTTCTGGCCCAGGGCAGGTCCAGAAATGCTA
ACCAAGGGCCCAGCCTGGAATCAGGAACCCTAAGTGCCTG
CTTGGTGCTCTACTCTACCTTGGCTGAGCTGGTACCTATG
TTGCAAGACAAAGTCCATTTTACTCTGCTGTAGAAAAGCA
GAAGGAATCTCTCTCCATAGCCACTATAGCTGGCAATGTG
CTGTGTCACACCAGAAGCCAGCACATCTCAGAGTCTCATC
CAAGGCCCATGGTGTCTACTACGTGGCTACCACTGTTGAT
TATTCAGGGCCCAAGTGCTCTTTGGTCAGCAGATGATGAA
TTCTGCCAGGATTGGGTCCTTCTCTTCAAGGCAGTGTGCT
CTCTTCTGGCCCAAGGCATGTCTAGAAATGTCATCCAGGA
CCTAGGGCCTGGAATCAGGCCTCTGGACTCTGCCCAGTAC
CCTATCCTACTGTAGCTAAGCTGGTATCCAAAATTCAAGA
CAAAACCCTCTTTACTCTTCCCTCTCCTCTTCTCAAACAG
AAGGAAGGAGTCTCTCTTGGAGTTATGAGCTGCACTGCCT
GGGGTTGGAGGAAGAGTAGCATAAGCACTCTCTTAGCCAC
CCTGGCTGGTATCTCACAAGGTTCATGCCCTGGTAAGACA
CTGGCTCTGAGCCCAGCATAGCACCAAGACTTGCCTAGGA
GTTGCCATCCTTGTGGCCTAGACTGCCTTTCAAGTTTATC
TGGGACCCCAGAGGACTTTAGCCTGCAGTGGCAAGGCTCA
CCAGGACTCAGCTTCCAACTGCTGGGATGGATGATTCCCC
TTTGGCTAGGGATGGTGTAAATGCTCCTTCTGTGGGTGTT
GGCTGAGTCCTGCCCAGTGTTGCTTTCTGCTGTGATAAGG
CAGCACCGAGTTCCAATGCAAAGTCCCACAATCGCTTGTA
CTCTTCCTCGCTGAAATGCACAAATTCTCTATACCACATG
ACCACTGTCAGGGGATCAACAACTTGAGACTGTCTTTCCT
ACCCTCTTCAGTGCCTCTTTCAGCGATATGAAGTTAAAAC
CAGGTTCGGTGATCACTCACCTGATTTTCGGTTCTTGCAA
TGATGCTTTATGTGTGTAGACAGTTGAGGCTTCTATTCAG
CCATCTTGCACCACCACCTGTCAAGAGCATGAGGACTGAG
CAACAAGGTCATTGCTGATGGACTGGAGTTCAGTAGCAGT
GGAGGTAGAAGCCAGAATTCACAATGATCTAGCAGAACCT
ATATCATTTTTGGTTGAACTGGAGTCACTTGCTGTCCAGA
AGGGAGGCAACTGAGGGAGGATGATTGGTGGAGGCTTCTA
TTTGGCCATCTTGCTCCACCTCCAGGATTTCTTTTTGGGG
TGATAAAAATGTTCTGGGGTGATAAAAATGTTCTAAGATT
GATCGTGATGATGGTTGCACAATTCTGTGAATATACTAAA
AACCATTCACTGTATACTTTAAATGGGTAAATTGTATGAG
ATGTGAATTATATCTCAGTAAAGATGATATGTGTCTAAAT
TTTTATTTATTTTTGTTTACATAATTTTTATTTTATAATT
ATTTTTACATATAAAATTTTTATTTACATATAAATAAAAT
TTTTATTTACATATAAATGTAATTTTATTTACATATAAAA
TAATTTACATAAAACACATAAAATATTTACATATAATTTT
TATTTACATATAAAAATAAATATAGACCTGACACGGTGGC
TCACGCCTGTAATCTCAGCATTTTGGGAGGCCAAGAAGAG
AGGATTGCTTGAGCCCAGGAGTTCAAGGCTGCAGTGAGCT
ATGACCACATTACTGTACTACAGCCTGGGTGACAGAGTGA
GACCTTGTCTCTCACAAAAAAAAAAAAAATATATATATAT
ATATATATATAAAACATATAACGCATAATAATTGGATATG
TAAAAATATCTTTATATATTTAAATTTAAAATTTATTAGA
ATGTTATATTTATGTTTTATAGTTTTATAATTTTATATTT
TATGTAAAAATACATTATCATATATATTTGTTTATGTATA
TGTGTGTGTGTATATATATATATAACAATATATAAAACAT
GGGTGGCTGAATATGGAACACTGGGACTCAACATCCATTC
TACCCTCCTCTTGTGTACTTTCCTACATTGCAGTTTTCTT
TGCAGCTAGGGCTTCAGCTGTGATTCGCGTTTCGACAATC
AGATGCATTGCAAGAGATTTGTAAGAAAGAGAAGGTGGAG
TCTGGGCTTCCCGCTTCTTTCTGTTGGCCAGCTCAGTCCT
CAAGGCTTTGGGATTTTCTGAGTATAACATCAGCAGAGGT
CCCAGTGTCCCGTCACTAGCTTTGTGGTAACATGCACAGC
TTTTTCTGCTTTCTTTTTGGCTTTATTTACTGATATAGCT
CTATCTTCCCTGATGCCTGCACTTCTGCATTCTGACTCAT
CCCTACCCAGTCTCCTTCTTCCCATCAAAGGCAGTTCTAT
CCAGTCCTCCACAGCTTTCTTTCATAGCATTCCTATTCCT
GTGTCTTCTTTTTCTTTACTTCCTATAGCCTCTTCTCTCC
TCCCACCCCCACATATAAATTTGCACATGTCTCTCCCATT
AAAAAAGCAAATAAACAGAAAATCTCCTTTGACCTTTTAG
TCCTTTCAAGTACACCTCGCTTTTCTTTTCTCCTCACAGT
CAGACTTCTGGAAGGAGCAGTCTAATCTTGCTGGTGTTGC
TTTGCATGGCTTCCCATTCTCTCCCTACTCTGCTTCAACC
TGGCTTTTGCCTTCACTGCTACTGAACTCCACTCCATCTG
CAATGACCTTGTTGCCCAGTCCTCATGCACTCAACAGTCA
GCACTGTAGGCCCCTCCCTCCTTCCTGAATGCCTTCCAAT
TCTTGATTTCCATTGGTTCTCCTTCCTGAATCCCTTCCAA
TCCTTGATTTCCATTGGTTTCCTCTGTCTTTGTTTTCCTC
CTTCTTCCATTGATGCACCTTTTTTGTCCTCTCCATCAGC
ATCTTTTCCTCCTTTCATTTGCTAAAGTCTAGTGTCTCCC
AGGGTTCTGGCAGAGCCCTTTTTTTGCAGGATAAAATCTT
CTCTCTGGAGAAATCACTGTCAGATGGCTTCCAACTCTCC
ATTTCCAGCAGGACCACTCCCTGAAATCTAAATTACTTAT
CTGCCTTCCAGACAGCAGGTGACTCCAATCCAACCAGGCA
AAAATAAAACTTCACCAGCTTGCCCTCCCCACCTCCATCC
ACCTCCATTCTGCTGAAATATCCCTATCTTAGTAAATGAC
ATCACCAGCCACCCACCACCCAAGCCAGAAACCTGGAAGT
CACACTAGCTTGTCCCACCTTCATTTGTTCAACAAGTGTT
TGTTGAGCACCAACCATGGAAAAGAAAATTCCAGGTGATG
GATGCTATGGCATTGAACAGAACAGACGGTCTCTGCTCTA
ATAGAGCTTATCTTCTATTAGGGAAGAGAAGATTCAAACA
AAATAGTTATGCTCTATCAGGTGGTGAAAATAAACAAAGC
ATGGAAGGCAGTTGTGAATTATGCTTGAGACTGCTACTTA
TGTGGGTGAGCAGAAAATATTTTCTCTGTTTTATTTTAAT
TATTATACTTTTAAGTTCTAGGGTACATGTGCACAACGTG
CGGGTTTGTTACATATGTATACATGTGCCATGTTGGTTTG
CTGCACCCATTAGCTCATCATTTACCTTAGGTATTTCTCC
TATGCTATCCCTCCCCCTGCCCCCCTCTCCATGACAAGCC
CCAGGGTGTGATGTTCCCCGCCCTATGCCCAAGTGTTCTC
ATTGTTCAATTCCCATCTCTGAGTGAGAACATGTGGTGTT
GGTTTTCTGTCCTTGTGATAGTTTGCTGAGAATGATGGTT
TCCAGCTTCATCCATGTCCTTACAAAGGACATGAACTCAT
CCTTTTTTATGGCTGCATAGTATTCCATGGTGTATATGTG
CTACATTTCTTAATCCAGTCTATCATTGATGGGCATCTGG
GTTGGTTCCTAGTCTTTGCTATTGTGAATGGTGCCACAAT
AAACATACATGTGCAGGTGTCTTTATAGTAGCATGATTTA
CAATCCTTTGGGTATATACCCAGTACTGGGATGGCTGCGT
CAAATGGTATTTCTAGTCCTAGATCCTTGAGGAATTGCCA
CACTGTCTTCCACAATGGTTGAACTAGTTTACAGTCCCAC
CAACAGTGTAAAAGCATTCCTATTTCTCCACATCCTCTCC
AGCATCTGTTGCTTCCTGACTTTTTAATGATCACCATTCT
ATCTGGTGTCTCATCGATATCTCATTGTGGCTTTGATTTG
CATTTCTCTGATGACCGGTGATGATGAGCATTTTTTCATT
TGTCTGTTGGCTGCATAAATGTCTTCTTTTGAGAGTGTCT
GTTCATATTCTTTGTCTACTTTTAGTTGGGCATAGTGGCA
GGTGCCTGTAATCCCAGCTACTCGGGAGGCTGAGGCAGGA
GAATCGCTTGAACCTGGGAGGCGGGAGGTTGCAGTGAGCC
GAAATTGCGCCATTGCACTCCAGCCTGGGTGACAGAGTGA
GACTCCGTCTAAACAAACAAACAAACAACAACAACAACAA
CAAAAGTGTGTAGTGCCTCCCCCTGCTCTCTTCCTCTTGC
TCCAGCCATTTAAAGGTGCTTGCTCCTGCTTTGCCTTTCA
CCATGAGTGAAATTTTTCTGAGGCCTCCCCAGAAGCCAAG
TAGATTCCAGCATCATGCTTCCTGGACAGCCTGCAGAACT
GTGAGCCAATTAAACCTCTTTTCTTTATAAATTACCCAGT
CTTGGGTATCTCTTTGTAGCAATGCGAAAATGGACTAATA
CACACATGACCATTTTGAAGGCCTTGAGTTTATGGTGAGT
GAGGTGGAAAGTCAGTGGAGGGTTTTGAGCAGAGAAGTGA
CATGATTAGAATTATGATTTAAAAGGTTATCTCTGGGGGC
TGTTCTGAGAATAGACTGAACAGAGGTAAGTATGAAGGCA
GGGAGATTAGTTAGAAATCTAGGAATGAGGGCTAGATCAG
GTTGGCTCCTATGGAGGTGAGGAGAATAATTGCATGATAG
ATGTATTTAGAAGTTAGAGCCCAGAGGACTGGGTTGGAAA
TCTGGGTGTGAAAGAAAGTCAAGAATAATCCAAGTGCTTT
TTTAGGGGAAGACAAAGTCTCACTCTATCACACAGGCTGG
AGGGCAGTGGCATGATCTTGGCTCACTGCAACCTCTGCCT
CCCGGGTTCAAGCAATTCTCCTGCCTCAGCCTCCCAAGTG
GTTGAGATTACAGGCACGTGCCACCACACCCAGCTAATTT
TTGTATTTTTAGTAGAGACGGGGTTTTGCCATGTTGGCCA
GGATGGTCTCGAATTCCTGACCTCAAGTGATTCACCCACT
TGGGCTTCTCAAAGTGCTGGGATTACAGGTATGCTCCTGG
CCCAATCCAAGTGCTTTTGGCCTGAGCAATTGGAAAAAAA
TGGACTTTCTATTTGCTAAGATGGGAAAGATTGCAGTTTG
GGCTGGGGAATGGTATTCTGGAGTGATTTTGGATGTGTTA
TGTGTGAGATGCCCATTAGAAATTCAAGTAGAGTTGTCAA
GTAGGCTGCCAGAGACACAAATGTGGAGTTAGGAGAGAGG
CTGGGGCTGGCCTGGAGACATCCATTTGGGAGCTGTCTAC
ATGTGATGGTGTTGAAAGCCGTGAGACTGGATGAAATCAG
GGAGGAGCTGAACCCTGGGACACTCCAATGTTTGGAGTTT
CAGAAGAACTTGACTCGCGAAAGAGACTGAGAAGAAGTCA
CTGAGAAGGTGAAAGGAAAACCAGGGAGTGTGGTGTCTGG
GAGGCAAGTCGAGAAAGTGTTGTAAGAGAGAAAGCTCAGT
AGTAACAGATGCTGCCAAGGGGGAGAGAGATAAAGACTGA
AAGGTGGCCATTAGGTCAGTGATTTGGAGGTGACTGCTGA
CCTTGACAGATGGTCTGAATGGAGTTACACAATCCTGATT
GGAATGGGTTCAGTGGAGAATGGGCGGAGAAAAAGTGAAG
ACAGTGAGTATAAACAACTCTTCCCAGGAGCTTTGCCACC
AAAGCCATGAGAAAAACAGTTGAGGGACCGGCGTGTAAGG
AAGAGAGGGTTTTGCTGAGATAGACGTTACCAAACGTGTG
TCCACTGTTGAGAATCTTCCAGTAGAGAGGAAAAATTTGT
CCTACAGAGTCTTTTTCTGAAATATCTCACACTAATCCTC
TCCTTCCATTCCCAACACAGATGTCTTCTTTGGGATTCTG
ACAACTTTCTTTAAAAAAGAAATCATTCTCTAATTTAATT
CAGAGGGTAAACTTTATATGGCATCTTTAACAATGATAAG
CAACGTGCCCTAAAAATGTACACATTTGTTCGGGTGCAGT
GGCTCACGCCTGGAACCCCAGGACTTTGGGAGGCCCAGGT
GGACGGATCACGAGGTCAAGAGATCGAGATCATCCTGGCC
AATATGGTGAAACCTCGTCTCTAGTAAAAATACGAAAATT
AGCCAGGTGTGGTGGCAGGTGCCTGTAGTCCCAGCTACTC
GGGAGGCTGAGGCAGAAGAATGGCTTGAACCCGGGAGGTG
GAGGTTGCAGTGAGCCGAGATCACTGCACTCCAGCCTGGC
GACAGAGCGAGACTCAGTCTCAAAAAAATAAAAAGTACAC
ATTTTACTGATGGAAAGATATCCCCCCAACACAAATATTT
TCATCTTTTCTATTGATGAATGCATCTGGAGGAGGGGGAA
AGGACTTAAGAATTGCATGCCATTCAGCAAAAAAAAGGAA
CTAAAGAGAGAATAAAGGAGAAAATGTGAAACCTCACTCA
GCCCAAAGGAAACTGTGGAATTCAAGGCTACTAATACTAC
AGTGACACACAACTTTGGACCCAGCATCAATCTGGAAAGA
GATCAAAGTTTGCATTTTAATTCAGACGTCATTTATACAC
ACAGTGATAAAAAGAAATTTGCGTAAGTAAAAAACACACA
GTACAGCTTTTCATCCCGGGCTGCTCTCTGTCTCTAACCT
AACAACCCCTGCCTCCAGAAAAAAAGGATCGTGTTGGAAG
GGACTACATTTTCAGTAAGCGGGACATCAGCTCTCCTTAT
TCTGTCGGAAATATTTTTTTTCTTTATCTTATATGTTGCA
CCTCATGAATACATTTCTAGTATTAAATGCACGTGGGTCC
CTTTTAAAATGTTAGAAATGTTTATGATGCCATCTTTAAA
ATATTTTTAAAAGAATAAAGGATAATATGATAAATATCTC
TGTATCATAGCCAGTTACAAATAATAAAACACTTCAGATA
CAGCCGAAGCATCACACTCTTTAATCACATGCCCCCTGCC
CACAGATTAAAGCTAAACTAAATGTGGGGTTTATTTATCC
TTATATTCCTTTTGTTTGTTTCTTTTTTTTAGAGACAGGG
TCTTGCTGTGTCTGCCAGGCTGAAGAGCAGTGGCATGATC
ATAGGTCACGGTACCTTTGAACTCCTGCATTCAAGTGATC
CTTGTGAGAAGCATCTTTTTTTTTTTTTGAGAGGGAGTCT
CGCTCTGTCGCCCAGGCTGGAGTACAGTGACGTGATGCCT
CCCGGGTGCATGCCATTCTCGCGATGCCTCCTGGGTTCAC
GCCATTCTCCTGCGTCAGCCTCCTGAGTAGCTGGGGGACT
ACAGGCGCCCACCACCATGCCCGGCTAATTTTTTGTGTTT
TTAGTAGAGATGGGGTTTCACCATGTTAGCCAGGATGGCC
TGGATCTCCTGACCTCATGATCCGCCTGCCTCAGCCTCCC
AAAGTGCTGGGATTCCAGGCGTGAGCCACTGCGCCCGGCC
AAGAAGCATCTTTTAAGACTCAGTATACTCAGAAAGCTCT
TGGGTAATAAGAATGTTAATTTCAACACACGTTGGCCAAC
ATGAGAGAAAATGATTTTCCGGTAGCATGTGTTTTAAATA
TACTTTTGTCAAAACCTCGGAGCTACAAAGTTAGCTCAGC
TGGTTATGGGAAGCGTCCTCTGTAAACCCTAATTGGCAAA
GTTAGTCTTGACTGTCAAATTAATCACCCGAATCAGACTT
AATTCCAGCCCCCCGAAAGAGTCTGATTTCATTTTCCAAT
TTGAATATATATGTTAATTATCATCCCTGTGCCAACCATC
TTCAAATTTATATAACTCATAGAACTGAGCTCTTCTAACT
CACGTAAGTTGATACCATTTCCACACACTTTAAAGAGAGA
GACACTGGACTTAATAATATTTACTGTGGGTGGTAGATTA
TGTTTTTCGTTCACAATGATTAATTCTCCCCATTTTTGCC
ACCCCTCCCTGTAGACACAGTATATTTCCCCCACTCCATT
GATTTTGGACTTGGCCATGAGACTTGCATTGGCTAGCAGA
AGGTGAAAGAGGTGAGCGTGCTGTACCTGAGCAGAAGCTT
TGAGAGGTACTGCAAATTCCCACCAGCACTCCTGGCTCCT
GTGATGAGAACATGTCCCCAAGAGCCTCTGCTTCCTCAGT
CTGGGTGAAGTCCCTCCACAGTGCGGAACGAGAGGACCAT
GGAGTCGCCCACCATCTACTACAGCCTGGAGCAGAGTTGC
TAAACCATAGACTCCCAGCTGACTTGCGGCACCCCCAAAA
ATGTAGTTAGTTGTAAGTCTAACCCAGGGAACGCTGACCA
ATACTCTCTTCTATTGACAACATTCAGGACCTGCCTTTTT
AGCAATCAAAGTTTGTTTATAAATAAAACAGTGTTCCCAA
GTTAAAATGTGGGGGGAAAAAAAAACTGATAAGGCTACTC
TACTGACCAATGGAGCAGCTCTGTCCATAGAAATACTCAC
ATGCCATGCCCAAGTAAGTGTAAATAAACTTACTTATTTA
AGTAAGTTTAAATAAGTAAGATACAAATGAAAGCATCCAA
AATCTAAGAAAATCCTAATCACCTGCTGCACTTCTTGGCT
TGTCTGCATGTCACAATCTCATCACAATGAGCGATCACGG
CTCATTGCAACCTCCACCCACTGGGCTCAAGCGACCCTCC
CACCACACCCAGTTAAGTTTTTGTATTTTTAGTAGAGATG
GGGGTCTCGTCATGTTGCCTAGGCTGGTCTCAAACTCCTG
AACTCAAGCGATCCACCTGCCTTGGCCTCCCAAAGTGCTG
GGATTACAGGCACCAGCCACAGTGCCTAGCCCAGTATCAC
AATTTTCCTTTTTGTTTTGTTTTGTTTTGTTTTGGAGACG
GAGTCTCGCTCTGTGGCCCAGGCTGGAGTGCAGTGGTGTG
ATCTCGGCTCACTGCAACCTTCTCCTCCTGGGTCCAAGCG
ATTCTCCTGCCTCAGTGTCCCAAGTAGCTGGGACTACAGG
TGCATGCTGCCACGCCTGGCTAATTTTTTGTATTTTAGTG
GAGACAGGGTTTCACCGTTGTTACCCAGGCTGGTCTCAAA
CTCCTGAGCTCAGGCATTCTGCCCGCCTGGGCCTCCCAAA
GTGCTAGGATTACAGGCGTGATCCACTGCACCCAGCCTAC
CTAGTATCACAATTTTCTTAGCTACCCATATCAGTCATAA
AATGTGAGCAGGGACCGGGTGTGGTGGCTCATGCATATAA
TTCCAGCACTTTGGGAGGCCAAGGCTCATGGATCACGAGA
TTAGGAGTTCGAGACCAGCCTGGCCAACATGGTGGAACCC
CATCTCTACTAAAAATACAAAAATTAGCTGGGGGTGGTGG
CGGGTGCCTGTAATCCCAGCTACTTGGGAGGCTGAGGCAG
GAGAATCACTTGAAACTGGAAGGCGGAGATTGCAGTGGGC
CAAGATCACACCACTGCACTCCAGCCTGGGCAAAAAAGTG
AAGCTCCATCTCAAAAATAAATAAATAAATAAAAATAAAA
TAAAATAATAAAAATCAAAAATCAAAATCAAAATAAGCTG
GAAAGAATTGAATTCATCAGTCTGAGGCATATTTTTTATT
TGCCATGAATTAAAACTGCTTTCTATTTTGAAATAGTTTG
ACTCACGAGGTGTTACAAAATAGTACAGAGGGTGCCATTT
CTCCGGTAACTGCAAAATGAACCTGAGGTCAAATTAATGT
AACACACCACATTTTAGAATTTTTGTACCAAAAAGTAGAT
GTTTACTATCTCGGTTTTAAGATTAAAATTATATTAAATG
ATTCAAGTGAGGAAAAAGTTGCATCACACAATTATGTACT
ATATACCGTTATAACTAAATATTCCCAGATAGTTTTATAT
AGGTAAGAATCATACTTTAAGTTAGGGAATAATTTATTTT
TGTATTCGAGAATATATTCTAATGTCTGGATTTATATTTT
GAGAAATACTGTTGTAAGACCTGAGAAATTCAGAACACAA
CCTGATAGTGTAGCAGGACGAACCGCAGACAAACTCCTCA
GACACCGAGTTAAAGAAGGAAGGGGTTTATTCCACCGGGA
GCATTGGCAAGACTCCTGTCTCAAGAGCCAAGCTCCCTGA
GTGAGCAATTCCTGTCCCTTTTAAGGGCTCACAATTCTAA
GGGGGTCTGCATGAGAGGGTTGTGATTGATTGAGCAAGCA
GAGGGTATGTGACTGGGGGCTGCATGCTCCGGTAATCAGA
ACGAAACAGAACAGGGCAGGAATTTGTACAATGCCTGGAA
TCTATATACCTATAGATTCCATATAGATAACATAACCAGT
TAGGTCAGGGGTCAATCTTTAACTATAGGGCCCAGGGCGT
GGCGCTGGGCTGTCTGCCTGTGGATTTCATTTCTGCCTTT
TAGTTTTTACTTCTTCTTTCTTTGGAGGCAGAAATTGGGC
ATAAGACAATATGAGGGGGTGGTCTCCTCCCTTACTAAAA
GTAGCTACATCAAGATAAAATTATCATGACCTAATATAGT
TTATGCATTTTATGGTAAGTTACCAATACAAGATATAAAT
TTGGATGCACTTTCTTTTTCATTACTTCATTTTTTATAGT
GCCATGTAATATGTGGCTAAAATTTTAAGTTATCTGTGAA
GTAGGAGTATGACAAGAGGCAGGGCTTTCCTTTGGTAAAT
AAATTTGTGTGTGTAAATTGAACTCTTATGTTCAGCTCTT
GGGAATAATTAAATAAGACTCATAAATTAAAAAAATTGGA
AATAAGCTGGGCACAGTGGCTCACACCTGTAATCCCAGCA
CTTTAGGGGGCCAAGGTGGGCAGATCACGATGTCAGGAAT
TTGAGACTAGCCTGACCAATATGGTGAAACACCATCTCTA
CTAAAAATACAAAAAAAAATTAGCCAGCCGTAGTGTCACG
TGCCTGTAGCCCCAGATACTTGGGAGGCTGAGGCAGAAGA
ATTGCTTGAATCCAGGAGGCAGAGGTTGCAGTGAGTTGAG
ATTGCACCACTGCACTCCAGCCTGGGTGACAGAGCAAGAC
TCCATCTCGAAAAAAAAAAAAAAAAATCAGAAAAACCTTA
TTATTAGAAATTATGCTCAAACTTCTCCTATGTGTGTTTA
GCATACTTAGTGAAAGAAAAATGTCTGTATTGCTAAAAAC
TAATTGATCCAGCAACTGAGAATACACATTGGGTAGATCA
TGCAATCTCTGTTGTAAATAAAGTTTCCAGGCAACCATGG
GTCTATTTCTAGGCTCTATTCTACTATTTTCCTAACCTCA
TGCCAACAGTTAATGATTACAGTGAGTATTACAATTTAGT
CATTCTTCAAGTCTAAATGACAATTTCCCCCATGTTTTTC
CAGAAGTGTCTTAATTATCCTTGGCTTACCTGCTATTTAA
CCTGAATCTTAGGCTTGTTAACCAAAAATCCTGTTGGGAT
TTTAATTGGAATTGAATTGAATTTATGGGTTAATTTTAAA
GAAATGGATAGTCCTACAATGTTTGGTCTGCCTATCCATG
AACTTGGTATAATCTCTCCATTTATTTGGCTTTTTGTTGT
TGTTGTTGTTGTTGCAGCACTTTGACCTTGGAATTTTTCT
TAACAATCTTAATATTCTTTTTCATTTGGTGCTAATTTTG
ACTATCCTCCACTGCTGCCTGGCAAATTATTACTTAGCCA
TTAAGTCTTAGCTCAAATGCCACCTCCTCTGTGAAACCTT
CCTTCATTACTTTAGGCTGAGTTGGTGGATCCTTCTCCTA
AAGCCCCACCAACCAGGGTATTTTGCATACAATTGCAAGA
ACAGATATTTACTAACAGCCGACTATATGCCAACACACTG
AGTTAAGCACTCTCTGAGCATGAACTCATATAATCTCCAA
AACAGCCGTTTAAAATCAAAGTTGGTGCTATTATTCCATT
TATGACAGGATAAGCTCAGAGAGGGCAACTTGTCTGAGGC
ACATAGCCAGGATGAGCTAGGGCAGGATATAAGCCCAGGC
ACTCTAGCCTCAGAGTCCATGCTCTGGTGAATCGCCTTGG
AAGCAGTTGTATTAAGAACGAAAGTTGTACTTTTACACTG
TTGGTGGGAGTTAAATTAGTTCAACCATTGTGGAAGACAG
TGTGGCGATTGCTCAAGGATCTAGAACCAGAAATATCATT
TGACCCAGCAATCTCATTACTGGGTATATACCCAAAGGAT
TATAAATCATACTACTATAAAGACACATGCACACTATTTA
CAATAGCAAAGACTTAAAACCAACCCAAATGTCCATCAGT
GATAGACTGGATAAAGAAAATGTGGCACATATATACCATG
GAATACTATGCAGCCATAAAAAATAATGAGCCCATGTCCT
TTGCAGGGACATGGATGAAGCTGGAAGTCATCATTCTCAG
CAAACTAATCCAGGAACAGAAAATCAGACACCGTATGTTC
TCAGTCATAAGTGAGAGTTGAACAATGAGAACACGTGGAC
ACAGGGAGGGGAACATCACACACTGAGACCTGTTGGGGGG
TGTGGGGCAAGGGGAGGGAGAGCATTAGGACAAATACTAA
TGCATGTGGGGCTTAAAACCTAGATGTCAGGTTGATAGGT
TCAGCAAACCACCATGGCACATGTATACCTATGTAACAAA
CCTGCACATTCTGCACATGTATCCCAGAACTTAAAGTAAA
ATTAAAAAAAAAGAAAAAAGAAAAAAGAACCGAAGTTGTT
TACTTGCTGTCATTCATGCATCCCAGAAAAAAAGGTTTGA
GTGCACACTCTGGATTAGGTACTGGGAAAGGCACTAGCTA
GACAGGTGGTGATGAATAAAACAGACAGTAAATAGAAAAT
ACATCATAATAATGTATCATGTATTTTAAAATAGCTACAA
GATATTTTAAATGTTCTCACCGCCAAGAAATGACAAATAT
TTGGGCCAGGTGCAGTGGCTCACACATGTAATCCTAGCAC
TTTGGGAGACCGAGATGGGTGGATCACCTAAGGTCAGGAG
TTCGAGACCAGCCTGGCTAACATGGTAAAACCCCGTTTCT
ACTAAAAATACAAAAAAATTAGCCAGGCATGGTGGAGCAT
GTCTGTAATCCCAGCTACTTGGGAGGCTGAGGCAGGAGAG
TCACTTGAACCTGGGAGGCAGAGGTTGTAGTGAGCCAAGA
TCACGCCACTGCACTCCAGCCTGGGTGACAAGAGCAAAAC
TCTGTCTCAAACAAACAAACAAAAACCAAAAACAAGAGAA
ATGATAAATATTTGAGTGATAAATATGCTCATTAGCCTGA
TTTGAACACACCACAATTATACATATATTGAAAAATCACA
TGGTACCCCGTAAATATAGGCAATGATTTGTCAATTAAAA
ATGAAATAACACTTAAAAAAATAAAAAGTAAAAAATAAAA
GTTACACCAATAAATATAGGAGGTACAAATTGTGCTAAAT
GCCCTGGGGACAAGAGGAAAGGCGGGAAAACTTAGGGCTA
TATAAATGAGAATCACAAAGAGAGGAGGACAGGAGGAGGG
CAATTGCAGGAGGGGCTTGGGGGAATGCATGTCCTTGGGT
GCGGATCACAGGAAGGAACTCATGAGCTTGATTCCGGATG
TGTTGAATTTTCGGCCGAGACACTTCCAGTCTGCGGAAGG
TTGGACATACGGAAATCTGGGACTCTGGCATCATGGCTGG
GTTGAAATGGTAATCACTAAGGAGCAGGCTGTGGTTAAGC
CACCAGCATGGAAGAGACTCCCCGAAAGGAAGCTGCAGAG
TGAGAGGCAGGCAGAAGAGAGGAAAGAAGAAAATCACAGA
GGTGGGGACGTCTTTGCATCCCTGTGTCTCCAGTGCCCAA
AACAGGGCGTCGCGGAGAAGAGGCGCTCAGTACCTATCTG
TTGCCTGGCGGGCTGAATGAATACATGGGCGACTGTCTCA
GTGTCGCCTTAATTGTGTCCCTTCCTCTCTAGACCTCCGT
TTCCTCTGACCTGGGTCGGGTGGGCAGCTGTGGCTGCTGG
GGCTCGGTGGGGCCCCTCCAAGACGCGCGTCCGCATTTGC
CCGCCGGGTGTCGGCGGGGCGCAGCGTCCACTGGAGCGCG
AGAGTCCCTGGGACCGCGGAGGACTGTGGCCTCGCCTCCC
TCTGCGATTGCCCAGGAGCTCAGGGGAGGAGAGTGCGAGC
GGGGAAAAGGGGTCCTGCACCCAGAGAGGGGCGGACGTGG
CGAGGAAGCCAGGGAGACCGGGAAACGAGGCCCGCGGTGC
AGAGGGCGCAGGGCGTGCGGGGACACCTCCCGGAGAGACA
TGGTATGGGCTGAAGTAAGGAGATGGAAAGGAGAGGGAGA
TCGGGGAGATGGGCCTGAGAGACCCAGAGGCCTGCAGAGA
TTTTCATCCGGGACCCTTCAGAGCCCAGGAAAGAGCAGGT
GCGGACGCGGGAGGGCGCCTCACGCCAAAGCGGGTAGCAC
CAGTGACCTAAACACGCCACGCTTGGAAGCCCCGGGACGC
ACCTCTGCCCGGGTAGCGCAGCAGAGGCTTGGAGAGCGCG
AGGTGGTAGGGCCCAGGCTGCCCCTAGAGGGCTGGCCCGA
AGCGTTGGAGTCCAAAGACGCCTCCCACCGCCGCCGGGTG
GCAGAACTGGGGGCAGGCGCGTCCCACCGACCCCGAGGGG
TGGCCCCGCCCCAGGGCCGTGGGGAGGCGCCCCCGTGCGG
GGCGGAGTTGTCACCGCCCCCTCCCCAATCCCCAGAGACT
GCGGCCCCTTCTTAAGCCCGCGGCGCTTCTGGCTGCCCCT
CACTCGTCTCGCCCGCCAGTCTCCCTCCCGCGCGATGGCC
TCGGCGCTGAGCTATGTCTCCAAGTTCAAGTCCTTCGTGA
TCTTGTTCGTCACCCCGCTCCTGCTGCTGCCACTCGTCAT
TCTGATGCCCGCCAAGGTCAGTTGCATCTCCAGGCAGCCC
TTCGGACACCGGGCGCCCGGTGCCCACTAAGGGACACCGA
ATCCGGGAGCCCTGAGCTGGAGCGCACGGATTTCGTGGGG
GGCACAGCTCTCCCGGGGCGCGCGCACTCAGAAGCCCCAG
GTGCCAGATGGGAGGTGCCCTGTAAAGAATCCGAGGGGCA
TGGCGACCCCAGGGCGCACCACCCTTGGGGTTTACAGATC
CCAGGGCGCAAGAGCCGTCCAGGCAAGCACAGAAACCTCG
AAGTGAGCACAGATCTCAGTCACACAGATCCCAGCCTTAG
GCTCAGTCCCTGGCTCCGAATTGAATCTCCCCACAGTGCA
TAACCCCGTTTCCTCCCAGAATGCCACCTGCGCCAACAGA
GAACCTGGGAGCTTGCCTTTCCCTCTCTCTCCTATCTTTT
CCCTTCGCCAAAGAAGACTTCAAGCTGTAGGTGACTTCCG
CCGTCAGGAGGGACCTGCAGGATAAAAATCATCACCCACG
TGGATCCTGCGCTGTCTTTGCCACTCTCTGGTCCTTCCTT
GGGCCTTAGTGTCTGTATCTGTGATCCACATTTCTTCCAA
CCTGGAGAGCCACAACTGATTCATAATCCTGCCCCAGGCT
GCAGGCAGGTCGGGGTTGGCCTGCTTTGCCTGCTGCCTGC
TGGGGCTGTAGCAGGAGGCGGGACACATTCCCAGAGCTCA
CGCCTTGGGTGGCAGGACCTGGAGTCGCAGGGAAGCTTCC
TCCCAGGCCCTAGTCTCCTAATGCTTCTGTGAGGGAGACA
GAGAATGAATGGCCTTGGCCGCAGGGTGGGGGCAGGCTCC
ATTGGGCTGTGCACAGCCAGTTTGGCAGAGGCCCGAGCCC
TTTGAAGCCTTTTGTGGCTGCTGGCTGCTCCTTCCTCGTT
CCTTCTTTCAGCCCTTTCACTCTCAGCCCAGACAGGAAAC
CTCCAGCTCCCCTGCTCCCCTCCCCAGGCAGGTTTGGGAA
ACAGAGGAGCTCTTCAGGGGATGCTCTGGGGGGAGCTCTA
GAGGAAGGGAGTGCACTGGGGTGTCAGGAAGCCAACCTGC
AAGAGAACTGGACTTCCACCATTCTCTCATCTGTGTGACT
TTAGCCAAGTGCCTGTGCTCTCTGGGCCTTGGTGTTCTCA
TCTGTACAATGGGGCTAGGCGGTTTGGTTCTGACACTTTA
AGGCTTTGGGAATCAAAAGGGATTAATGTTGGTTCCTAGG
ATGGGGGAGGGGGAGACTGGGAGGAGTCCTTGGGTGGGCC
TAGCACAGGCCCTGGATGGGTCAAGGACAGCAGATCCAAC
TGTGGAGGCTCTGCAGTTGCTGCACCACCTGTGAGCAGCC
ACACTTCCCCTGTAGCAAGAAGCTTGGGGCTGTTATTGTC
CAGGGGAAGGAGCCAGGCAGGAAAGCTGCGATTTCAGCCC
TGCTGGTAGGGAGTGATGTTCCCTGGAATGATTATAGTAG
CTTGGCTGACCTTCCTGCCCCAGGAGACCCCACTCACACA
CACATACACACACACACACACACACACACACAGACACACA
CAGACACACAAACACACAGACACACACACAAAACACACAC
ACACAAAACACACAAACACACAGACACAAACACAGAGAAA
CAGAAAACACACAAACACACAAAACACACAAACACACAGA
CATGCAAACACACACACACAGACTCAAACGCACACACAAA
ACACACACACACACAAAACACACACAGACAAACACACAAA
AAACACACAAACACACAAAACACACCCAGACTCACAAACA
CACACACACACCCTGAGCTGGAAACCCCAACTCAGTGTGT
GTGTGTGTGTGTGTGTGTGTGTGTGTGAGAGAGATAGATT
AAGCTGTCCTGTGAATGAGGACCAGAGAGGGGAAGCAGAG
AACCCAGGGAGAGTCCTTCCAAAGGCTGCCTTCATGAGCT
TTCCTTCTGACCGGGTTGTGTGAGGACCCTGGACCTTGTC
TTCTTGTTTTTTCCCTTTGTGCCTGTTTCGGTCACCATGT
GTCCACCCCTCCATGGCCACCCCATTGTGCAAGGAAACCC
AGAGGGTACACAGCACAGGCAGGGCAGCTGGGAAGCTGGT
GAGAAGCTGGCAGGACCTTGGCAGCCTGAGCAACACAGTC
CTTGCCAGGAGGTGACTCCCAGGGCACACCACCCTCTCCC
AACACCCAGGCCCCTCTCCTCACCGGCTGTCTCCAGTTCT
CCTGTCTCTACCTGGACTCCCTCCTGGTCTCATCTCTGCT
CCACTTTCTCTATCCTTTCTCTGCGTCCTTTTTTATGAAA
AAAAAATTAATACAATAAATGATAAATTTATTGTATCATT
TATTTTATTAAAATGTAAGTTTTTTTTTTTTTACAAATCT
GTAAGGTATAAAATAAAAATAAAAATACCCTCAAATCCTA
TAAGTTATTCATATTTTGATGAACATCTTTCCAGAAACCA
ATCTCTTCTCTCTCTCTCTTCCCAAACACACACACAAATA
CACACACACACAGTAGGTTTTGGCTGCATTTTTTCATTAA
GTGGTGTGTCAGGACACCGTGACTTGTTAGTGTTAAACTT
TTCTAACATCTGCTTCCCATCCTGCCCTCTCCCTTGACAC
TGTGGAGGCATTCTTGACTAGGGGAATCAAGCCTGTTGAC
TTCAGGGGTGAGGCACCTCCCGGGCTTCCAAATAGTGGCA
TGGAGGTGAGGGGGCAGTTAACCTTGTGTCTCATCCTCTT
TCCTAGTGGGTCTGTTTGACTCCTCCAGGAACACACAGTG
TACACTGGTGACGCACGCCACCTACTGCTTCTAAGTTTAG
AGAATCAAAAGTTACCGAGGACTTTGTGCGCCATATGGGA
AGAATGAGGACTCTTAAATCCACGATTTGCAGATGAAGAC
ATGAAACAAGAGGGGATAGGGGCCAGGATTGGGAGCAGGA
GGAGTAATTTATGAGCGACATTGTTTAGAATTGCTATCAC
CTGATGATAGGAAGAAGCAAACTAATGTTTAGCTAATATT
GTTGTTTTAAAATTCTCTCCGATGCGCCCTCTCATTGTCT
GCTCCTGGAGGGGATCATTCTCATGGCCTGCCCAGTGGTA
TACCCCTGACACCAACGCCCAAAGAAGTTAGTGGCTGCCA
AGGGCCAGACAGTGGCTGACAGCGGGCGCCAATCATATCT
GTCTGGTGTCAAAGCCCGGGCTTCCCGTGACGCTGCTGTT
CTGCCTTTAGTTCAGTGGCTGTCAACCAGCATTGATCCTT
TCTCCTGCTCTCACCCTGCCCCACAACAGGGGACCTTTGG
CAAAGTACAGAGACATTTTTTGCCATCCCAAACGGAGACA
GTCTTATTGGCATCTCACAGGTGGAGGCCAGCGGTGCTCT
AAACATTCTGCAGTACACAGCCCCCACAACAAAGAATCAT
TTAACCCAAAACGTCAGTGTGCCGAGGCTGAGTAACCCTG
CCTTGCCAGTAGGGAGGTGCCCTGGGATGCTGAAAAAGAT
GTATTTCTTGTGGCTGATAACACAACCCCGACAGAGAATT
TCTAAGTCTTCCTGCAATGTTTTGTGCAAATAATGCATAC
GCTCTTCTGGGTGATGAGAAGCAGGGATTGTGTACAGGTA
CATCTGTTCTTCCGCAGCGTGGTCAGAGTTAAACTCAGAT
GGATGCTATTGATTCCTTTAATAAGCATTTGCAAAGATGG
CCAGGAGCGGTGGCTCATGCCTGTAATCCCAGCACTGGGA
GGCCAAGACAGGTGGATCATCAGGCCAGGAGATGGAGACC
ATCCTGGCCAACATGGTGAAATCCCGTCTCTACTAAAAAT
ACAAAAATTAGCTGGGTGTGGTGGCACTTGTCTGTAATCC
CAGTTACTCGGGAGACTGAGGCAGGAGAATCGCTTGAACC
CGGGAGGCAGAGGCTGCAGTGAGCCTAGATCGCACCACTG
CACTCCTGCCTGGGGACAGAGCAAGACTCCGTCTCAAAAA
TAAATAAATAAATAAATAAGCATCTGTAAAGATATCCCAA
GTGTTAAACCTGTTCTGGATGCCGAGGACAGTGATCTACA
AATGCAGCAGGTTCTTGAATAATGTCGATTCATTCAACAT
CATTTCATTATAATGTTGATGGGAGGAGGGGGGGAAAGGA
AGGATCCCTTGAGCCCAGGAGGTGGAGGCTGCAGTGAGCT
GTGATTGTGCCACAGCACTCTCACCTGGGCAACAGAGCGA
GACCCTGTCTCAAAAAAAAGGAAAAAAAGAGCGAGAGAAG
GAAAAGAAAATGATTACCAGCTGGGGCCACTGTCTGTGTG
GAGTTTGCACGTTATCCTTGTTGTCTGCATTGGTTTTCTC
CAGCTACTATCGTTTCCTTCCATATGCCAAACCTGTGCAC
GTGAGGTGAATTAGAGTGTATGGTCCACATCTGAATGAGT
GTGGGTGTGCGTTCATTATGCATTCTGCAATGGGATGGCA
TCTTGTCCAGTGCTGGTTTCTACCTTGTACCCTGAGCTGC
CGGAACAGGCTCTGACCACCCAAGACCCTGACCTGCCGTA
ACTGCATAATTATCTAACTTGTTTTTATTAATGTTTCTTA
AGCATATGTATAGCTCACATTCCTTTCCGTGTTTAATATT
GGAAGTGTTTTGGTCCTTATTTAGAATCTCCGTGATGTTT
TTGTGACCAGAAATATGCTATAGAAATTTAACTGTTGTTT
CTAGCAATTTGCCTATAGGGAACATTGGCTTACGTTGTTT
CGCTTACACATTGCAATTTCCAAAAACCAATCAATGATGT
TAAGTGAGGACTCGCTGTGCTGTTTGCGCTCTTGAGTCAC
GCACTGGTTGTGGTGGTGGAAGGACAGTTGAGGAAACAGT
GACAACCCCATATGCTAATGGCTGGGGAGGGTACTCAGAA
GAAGGGCGCAAATCAGACTGTAGAGGGGGTGCAGGGAGAC
ATTTAAGAAGGAACTCTGAGGTTGGGCGCAGTGGCTCACG
CCTGTAATCCCAGCACTTTGGGAGACTGAGGTGGGCGGAT
CATGAGGTCAGGAGTTCGAGATCAGCCTGACCAACATGGC
AAAACCCCATCTCTACTAAAAATACAAAAATTAGTCTGGC
CTGGTGGCGCACGTCTGTAATGCCAACTCTAGAGGCTGAG
GCAGGAGAATCGCTTGAACCCGGGAGGTGGAGGTTGCAGT
GAGCTGAGATCGTGCCGTTGCACTCCAGCCTGGGCAATAG
GATTGAAACTCTGTCTCATAAAAAAAAAAAAAAAGCCAAT
GAAAGATAAAACAACCTAGGGAGGTGGCTAGTTTTATTAT
ATAATAATTATTATTTTTATTTCAATAGCTTTAGGGGTAC
ACGTAGTTTTTGGGTACATGGATGAATTGTATAGTGGTGA
AGTCTGAGATTTTAGTGCACCCATCACCTGAGTAGCGTAT
GTGGTACCCAATATGTAGTTTTTCAATCCCTCACTCCCCT
CCCACCCTCCCTGCTTCTAAGTCTCTAGTGTCCATTCTAC
CACGCTATATACCTTTGGGTACCCATAGTTTAGCTCCCAC
TTATAAGTGAGAACATGCAGTATTTGGCTTTCCATTCCTG
AGTCACTTCTCTTAGAATAATGGCCTCTGAGGTGGCAAGA
GCAAAACTCCATCTTAAAAAAACCGAACTAACAGGTATTT
TATTCTTCTTTTCCTTCTCCTCTTCTTCCTTTCTTTTCTT
CCTTCTCCATCCCCCTTCCTCTCTTTCTTCTATCCCTTCC
TCCTCCTTCTCCTCCTTTTTCCTTTTCTTCCTTGTCCTAT
TCTTGATCTTTTCTTTTGAGAGGCAGCTAATCCAAGATTT
GAGAAGATCAAAGAACGTGTCTAGAACCACACATCTGGAA
AGGAGGGAGGCAGGGAGGAGGGGTGGGAATGGGGCAGGAG
TCCTTTGAGGAAAGATCCTATGCCTGCCTCCCCAGCCTGA
CCCCAGAAAGCTTTGCTGACCAGGGCTGGGGAACAGGATG
ACTTTGAGTGAATTCCCTCTGAGATCACCCCTGTGTCTTG
ACAATCCACGCCAGCTACTGTCCGGAGGGTTCTGGGGGTG
GGGAGAGTGAGGCGGCCACATGCCGAAGCCTCAGGACTGT
CTCTTTAGTTTGTCAGGTGCGCCTACGTCATCATCCTCAT
GGCCATTTACTGGTGCACAGAAGTCATCCCTCTGGCTGTC
ACCTCTCTCTTGCCTGTCTTGCTTTTCCCACTCTTCCAGA
TTCTGGACTCCAAGCAGGTAAGCAGACCGAGGGGATCCCG
GTGACTTCCTGGTTCTCCCCTTGTCTTTTACTCTGTGAGC
CGCACAGGCCTGGGGGTGACCGGAAAACCCTCCATTGTGG
GTTCTCCCTGGCAGGGAAACACCACTCGGGCCTGCATCCC
CACTCCAAGCGGTCCCTGAAGTCAGCATCTGGGACTTGGG
TGGCTCTAGTGTGTGGCAAGGGGCAGCCCTGATGGGGCCT
TCGTGCCATGCTCCAGGTGTGTGTCCAGTACATGAAGGAC
ACCAACATGCTGTTCCTGGGCGGCCTCATCGTGGCCGTGG
CTGTGGAGCGCTGGAACCTGCACAAGAGGATAGCCCTGCG
CACGCTCCTCTGGGTGGGGGCCAAGCCTGCACAGTAATTA
CGCCTTCTCTCTCTTGCCACGTGGCTCTGCCGGAGCCCCA
GGGCTGCAAGGGGGTGGAGGGTGGCACAGACCGGGCCGCC
CACTGGTGAGGGCTGGCCATGGGCTTACCTGGACTTGGCT
GGGTGGGGCACATTATAGCTTTAGCTAGAGAGACCAGATG
CATGCGTGGTGGTGGCACACGGTGAGCAGCAGTAAGTAAG
GGTCCTCTGAGTCCAGAGGAGGTGGGTCAGCAAGAGTCCT
TGCAGGCTCGGAAGGCTTCCTGGGGGAGGCAGCTAGCTGC
AGGGTTCCACAGGGAACAAATTGGATAGAGGCTGGATCAA
GCTGTGTCTGATGGGGTAGGGGAAGCAGGCCAGAAGTGGC
TCAACTACCCAGCTCATGGGAAAACAGAAAGGCCCTCTCT
CCAAGCTGGAGCATCTATTCCCACTGCAAAGAAGCTTCTT
AATTTATCTTCCCCGACATCACTCAGTACCCCAGCTTCTC
TCTCCATTTTCAAGATCTCCCCTGCCAATCTACCTGGCCA
TTTCCAGCCGAGCCATGGAGTCAATATAACCATAATCATA
ACCATAATCAATCATGATCATAATGGGTATATTGAGTGTC
TACAAGGCCCCAAGCATGATGTCAGAAGCTTATTCATTGC
CTCATTTAATTCTCACAACTCTGAGAGAGTTCTTCTTACC
GTCCACATTCTGTGGATGAGGAATTGGAGGCAGAGAGAGG
TAAAGTGATTTGCTCATGGACACATGGGAATTGGACCCAG
CTTCTCTGATAAGGTCTGTGTCCTCTGTAATCAGAAACTC
AGGGCACATCTTCCTTTTGAGGCAATGTGTCCCCTCAATG
ATGCCATGTCCCAGGCCCAGCCCTTGGGAGTCAGCTCCTG
GTCAGTTCACGGTAAATTCCTCCTGAGGTGCCCCTGTGCT
GGGGGCTGTGCTAGACCCCGAGCACACACAGACGCTGGCC
TGCCCTGCAGGCGACTCATGCCCAGGGCTCCCTTGGTGCC
TCAGACTCCCCTGAGCAGGGGGCTTTGTGGCTCTCTGATC
TCTGTTACGCATCCTGGCATTGATTCCTTCTAGTGATTGT
TTTAGCATCAAATCGAAAGCCATCGTATTTTCTAGAAATG
AGAGACCCCAGGAAAGTGGACCTCGGGGCCCTCAGAATTC
TTTTTCTTGGCCCCCCTGAGTGGCCAGCTTAGGTGGGAGG
CCACTCCAGTGGGTTTCATTCTGGAGCATGTTGGAGAGCT
CCACCTCCAAACCCAAGTTCATACATGCTTCTCTCTCCTT
CCTGCCACCTGGCTCCTCTGAGCATGGTCTCCAGTTGTCC
AAGGCACTGGCTGTCCTGCGGGTCACCTGTATGTGAGGCA
CCCTTGGTGCCTTGAAATAGCACGTAGAAACCTTGGTTCT
TCTAAGACAACTCCATTCAGGCAAACTCTCCCCCTCCTCC
TAGCCTGGGTTCCAGGCTTTTTTTTTTTTTTATGGGTCCA
TAATGTCCGCCTGTGTGGACAGCAGCTTGGGCCCTGGTGC
AGAACAGCTTCTAGGTCCCTTCTTCAGGCTCCTACCCCTG
CCCCTGCTCCTACCCCTGGGTGAACTAGGAGCCCTGAGGA
GGAGCCTACTGCAACAGGGCCCGCAGACTGAGAGTAGTCA
AGCTCCTTCTGCCCCTAGCCTTGGACAGCTGGGGCGTGTG
GAGCCACAGAGCAGAGCCAGGCCCTGCCCTGCTCACAGCC
TAAGGAGACAGCAGACGTGGAAACAGGTGCTTTGAACCCA
GCACAGCGATGATGAGAGTAGGGGGGAGGATTGAGAAAGG
TCAGACCAGCCCCACCTGGTGCACACTGAGAGGGTGGTCC
CGGGGGAGGGACGTTGGGCAGGCTCTGAAGGACCATGAGG
ATTCTTCCTGATAGACGGCGGAGAAGGGAGCAGGGGTTAT
AAGCAAAGGGAGTGTATTTTCTGAATACTGTTTGTGTGAT
CAGTTCCACTGCAGCATGGAGGGGTCAAAGTGTATATGCG
GGGGCGGAGGAGAGATGGTGGGGATGGAGTGGCAGCGGGA
GAAGAGTCACACTTTCCCAAGCTCCCTCCCCAGCTCACCC
TATCCCTACTCTGCTTAGCCCTTCTGAACTTCTGAGAGGT
GAGGCAGGGTTTGGGAGGGGGTGGGAATTTACTAGCCAGA
AGTGGGAAGCTGGGGCTGCCTGCACATAGGGGTATTCCGA
CATACCCCAGGGCAAGCTCATATTGAGCTGGCACCACGTG
GATACCTGGGCTTCCCCTGCTAGATGGTGGGGCAGGGGTG
CTCCTTAGAACCAGGACTGGATCTAAGGCCTCTTGGCAAC
CCCAGAAGCAAGCAGAGTAGACATCAGTAACGTGTGTGGG
AGAGGCGGGAGGGAGAGAGGAATGGAGGAGGCAAAGAAGG
GAAGAGGGTGGGGAGGCGCTCAAACTGTCATCCCTATTCG
AATACCCGATCTTGAATTGGCCTCAACACCTGTGCATCCC
TGCAGGGGTGGACCCAGTCCCCAGCTGCTTCCCAGGAAGT
ATGGGGGTGGGGTGGGGATTCTCTGGCTTTCCTCCCTGCC
CCTCCTCTGCAGGTTGATGCTGGGCTTTATGGGCGTCACC
GCCTTCCTGTCCATGTGGATCAGCAACACGGCAACCACGG
CCATGATGGTGCCCATTGTGGAGGCCATACTGCAGCAGAT
GGAAGCCACGAGCGCAGCCACCGAGGCCGGCCTGGAGCTG
GTGGACAAGGGCAAGGCCAATGAGCTGCCGGGTGAGCCCC
TGGCCAGGGCACTGCCAGGCCACAACAGCAGCCTTCCCCT
CCCTCTGCTGGCAAATGCTTTGGCCACCCCCTTCTCCCTG
TCTGCTTCCTGGAGCCCTCCTTTAAACATGCACAAAGAAA
AAAAAATAGAAAATACTGTTGTCGTAAGTTTTAGGAAGGG
GATTATTGCATAAAAGTTAGATCCTTTAATAGAGCTTTGA
ACAAAGTCCCACCCTCGGTTCCCATCAGTTGCAGAAATCA
GTGTGTTCACCTGATTATTCATTCGGGCATCTTGTGAGCA
CTTACTGGTGCCCCTCACTTCTTGCTACTCCTGCTCATCC
TCAAGGAAGTCTTCTCTGACCTCCTCGAGCAGCTCAAATC
CTTCCGCTCTCTGCTCCCATAGGTCTTGGACTTGGTGTCC
CTTGCTTGCTTCTCTGCTAGGTGCCAAGCTGAGGGAAGGC
AAGTCAGCATCTGCCTTGCCGTCTGCCACGTCCCCTTACC
ATCCCCAGCCCAGAGCAGTAGATTCAGGGTCTGTGGCTGA
CGGCCTGATTGCCAGACCCAGGGCAAGGTCCTGGGGCTTA
CAGAGAGGAATTGGGCACATCCCTGCCAACAACTCTTATG
GAGCCCAGTGGGGCAGCTAAATCAGCAGAGCTGGGATCTC
CCAATCCTCAGGTCAGCAGCAGAGTCAGGAGCCGGGGCTG
GGCAGGCAGCCCCCATGAGCGGCTCAGCTGACAGCGCTGT
GCCCACCACAGGGGGCCAAGTGGTTTTTGAAGGCCCTGCT
CTGGGGCAGCAGGAGGACCGAGACTGGAACAGGTTGTGCA
AGGCCATGACCCTGTGCATCTGCTACGCGGCCAGCATCGG
GGGAACTGCCACCCTGACCGGGACGGGACCTAATGTGGTG
CTCCTGGGCCAGATGAACGAGTGAGTCCTTGGTCACACCT
TCTGGGGACTACAAAGTGGGTACCGGGGCTGGAGGGACCT
GCCCATCTCTCTCTGCTCCTCCGCAGAGTCCTGCAGCTCG
GGGCAGCCAGACCTGGCCTGGGAGCCTGGCAGGGGTGGAA
AGATGTGGCCCCATCCAGCCTCTGTGTCCTGGCACCCCTA
CTGATGCCAGGGGAGCCAACATCCAAGTCTGCTTTCTGCT
ATGACGCAAGACCCACCACCTGCCCTGGGCTCAGGAATTC
TGGCTCAGGGAGAGAGTGTGGATCGAACGCTGAGCTAAAG
GCCTGGCAGATGACAATGTACTTCCAGACGCTGGGTCCTT
GGTTGAAACTTGTAGAAAACAGACACCTCTAAAAGACTCC
CCACCACTCCCTTGGCTCACTGCCTTTGGTGGCTAATGGT
GATGGTGCCGTGATATCCGAGGTCTACAGATGGTATGAAG
GGCTGGGGTTGGATCATTCACCGCCTCACTGCTTCCTTAT
AGTCCCACTGATTGCCTTTGAGGTGACAGGTCCCCTTGTG
AGGTGTACAGGTGAACCATGGGGTGGTTTGGAACTTTCCA
GCCTTGGCCACAAAGGGATGCAGGCCATGAGGACCCCATT
TCTGTGCCTGGCCTTCTGCTGGGTGGGGCCGGGATCACAA
GAGGAGAGAAACCTGGACCCTGCCGTGGGGGTAGTCATGG
TCTGTTGAGGGTGGCAAGATGCCTGGGGCTTCCAGGCACG
TCTGGTAAATAAATGTATTAATTGAGGTATGTACTAATTG
CAGTGGGCAGGAACAAAAATAAGGTGGTGCCATCCTTTGT
AGACAGGAGCCTGAACAGGGGTGGGGAGGGCAGTGGGTAC
AGGAGCTGGGAGGTGGAAAGGACAGGTCTGGAGCCTGGCT
GGGCAGAAACTTGAGGTTCAACAACCCGTTTGTTTTAATT
TCGGGAGTGCTTTCTGTAATGATATCCTTACAGTTCTCCA
GTAACTTTCTTTGGGAAAAGCAGCCTGTCTGGGCTGAGTG
AGGAAAGCTCTGCGTCTGCTTTGACACGCTTGAGCTAAAA
GGGGCAGCCCATGGGGCTAGCAGAGCCCCAGGGATGGGAG
ACAGGTGGCCCTCCTCCAGCCTCCACTCTGGGAAGCTTTT
GAGATTTGCTTTGCTGAGTGAGGGGACCATCCTTTGCAGA
AACCCACAGGGTGAGATTGCTGAGGGCTCTGTGGATCCCC
AGAGCTATCAGTCAAATTACACGCGTGTGTATAAAAGCTG
TATTTTTCTTTTCTTTTTTTTTTTTTTTTTTTAGACAGAG
TCTCGCTTTGTTGCCCAGGCTGGAGTGCAGTGGCGCGATC
TTGGCTCACTGCACCTTCTGCCTCCTGGGTTCAAGCGATT
CTCCTGCTTCAGCCTCCCGAGTAGCTGGGATTACAGGCGA
CCGCCACCATGCCTGGGTAATTTTTGTATTTTTAGTGGAG
ACAGGGTTTCACCATGTTGGCCAGGCTAGTCTCAAACTTA
TGATCCACCTACCTCGGCCTCCCAGAGTCCTGAAATTACC
GGCGTGAGCCACTGCGCCCGGCCACAGGCTAGACCTCAGG
AGGACATGGCCCCCACACAGGCCCGCTGCTCAGGACCCAG
CTGCTGCTCCGCCCCCACGCACAGGGCCAGGCTGGCTCCC
CACGGCTCAGCATCTGAGGTGGGGACCGCTGTCTCCTTGT
AGGTTGTTTCCTGACAGCAAGGACCTCGTGAACTTTGCCT
CCTGGTTTGCATTTGCCTTTCCCAACATGCTGGTAATGCT
GCTGTTCGCCTGGCTGTGGCTCCAGTTTGCTTACATGAGA
TTCAAGTAAGTTTGAGCCGCTCACAGCCTCATTATACCTA
ATTATGCCTCCAAGCTGCAGAAGAGCCTTCAGACTCAACA
GGCAGGTTTACAAAGTCCTCCGCGTCTGACCCTGATCTTT
CTCCAGCCCGTCTCCTGCTAGTCTGCCCTCCTGTTCCTTC
CACCCCAGGCTGCTCGCTGAGCTTTGCGCACACGTGGTCC
CCTCTTCCTGGAATGCCATTCTCTATCTTCCCACCTCCTC
AGCCTTCCAGGCTGGCTCAAACGCTGCTTCCCTGACTTTC
CCTCCAACCCCCATTCCATCTCTGAGCGGCCCCTGGGCAT
ATCACAGTCCTGTCCTTTAGTGTCTGCATTCGGGTTCCAG
TGACTGAATTCCTCCAGAGCCACTCTGGTGACAGACACCC
CGCACAGCTCCCAGCACAGGGAGGAAGAGCAGGCAGGTTA
AAGCAATTAAAGATAAGCTGGTCCCCACGTGCCAGTTCGA
CATTGCTGGATGAGCTTCCTTTTGGCCGTGTGGGTTCATC
AGGCCAGGTCACGGCAAACCTGTGACTTAGCTCTGAGCTG
AGCGCATTATGCTCTGTGCCTCAATACACGGGAAGTTTAA
GTCGAGTAAAACCAGGAGTGATTACAACCAAATCCATCCA
AACCCAGACATTTACTGAATACCTCTGATGTTCCCAGCAG
TGTATGGGTCCTAGAAAGTTTACCTTCCTGTTCCTAGTAC
ACAGGCAAGTTCAACAGGGGTCACCTTTGATGGCAGCCAG
ACTTTGGACAGAAACCATGACCTGTGGCTGACAAATAGCT
AAAAAAAAAGTTATTGTTTTTCTAAAACACACAAATTTAT
CTGTGGTGCAAAGGTGATGAGACCACAGCAGGATGGAAAG
TACTCAGCTCTGAGTTAAGTGCATGTGCTCTGTGCCTCCG
TCCACAGGGAGTTCGAGTCAAGTCAAACCAGGGGAATATG
TGACCAGAGCTGCAAGGCAAAAGTGCCCATGGAAACCCAT
GGTTTCATGGGGAAAATAGGGAATTTTCCTAAGTTTTCTT
CTGAAGGAGGGACTGTTCTGAAAACTCCTATTAAAAAGTT
GCTATACAGGCCGGGCGTGATGGCTCACACCTGTAATCCC
AACATTTTGGGAGGCCGAGGTGGGCAGATCGCCTGAGGTC
AGGAGTTTGTAACCAGCCTGGCCAACATGGTGAAACCCCG
TCTCTACTAAAAATACAAAAATCAGCCGGGCGTGGTGGCC
CACGCCTGTAATCCCAGCACTTTGGGAGGCTGAGGCGGGT
GGATCACCTGAGGTCAGGAGCTCAAGACCAGCCTGGCCAA
CATGCTGAAACCCCATCTCTACTAAAAATACAAAAGTTCG
CTGGGTGTGGTGGTGCACGCCTGTAACCCCAGCTACTTGG
GACACTGAGGCAGGAGAATTGCTTGAAGCCGGGAGGTGGA
GGTTGCAGTGAGCCAAGATCGTGCCACTGCACTCCAGCCT
GGGTGACAGAGCAAGACTGTGTCTCAAAAAAAAAAAAAAA
ATGTTGCTATACACATTCAAAACAATCATAATAATGATAG
TAAGAATAATAATATTAATGATCATTGCCCAAACCCCACT
CTGTCCTGCCCGTGGATGCGGCAGGGGAAACTGTTCTCAT
GGCTGCCTGGTCACCCAGTTTGACTTTGACAGTAGCTTTC
TTTGCCCTGCCTCTTGGATCTGCACCAGGGCCAAAGTCCT
GTTTATTTGCTCACATCCATCGAATAGGTCTCTCAGGAGA
TGGTCCTGGACCTGCTGCAGGTGACCATGTGTGTCTCCTC
ATGGGGCAATAGAAATAATAATGATCAACATTTATTGAGT
GCTCATTATGTCCCAGACATGATTTCGAGTGCTCTTTTTC
TTTCTTTTCTTTTCTTTCTTTCTTTTTTTTTTTTTTTTTG
AGACAGAGTCTTGCTGTGTCGCCCAGGCTGGAGTGCAGTG
GTGCAATCTCAGCTCGCTGCAACCTCCACCACTTAGGTTC
AAGCAATTCCTCCTGCCTCAGCCTCCCAAGTAGCTGGAAT
TATAGGAACCCACCACCACTCCTGGCTAATTTTTGTATTT
TTTAGTAGAGACGGGGTTTTGCCATGTTGGCCAGGCTGGT
CTTGAACTCCTAACCTCAGGTGATCTGCCCTCCTTGACCT
CCCAAATTGCTGGCATTACAGATGTGAGCCACCTCGCCTG
GCCCAAGCACTCTTAAACTTAATTTTCACAACAACCTGTG
AGGTCAGCACTATTATTGTTATTCCCAATTTACAGACAAG
GCCACTGAGGCATGGACAGGTTATGTGGTCGACACAGGAG
TATGTCACAGGGCAGTAGGGGGACTGAGACTTAAACCCAG
GCATTTTGGCTTCCACTGCGCGTGGCATCCCCTTTTGGGG
AGGCTGAGGGTTCCTGCCCTTAGTTGCCTCCAGACCTAAG
CATGACCAGGTGTCACAAGCACTAGTTGGGGCCTGAGGCT
GCCCTAGAACCCCAAGGCCTACTGAGAAAGAGGAGGGAGA
CAGCGTGGCGCTGGGGCCACAACGGCACCATCCGCTTCTT
ATCTGGCCAGAGGCAGATGTCAGGCCCCTGGAGACTCGCA
GCCAAGAACCTGAAGCTGAGTCCACCCAGCCTGGCACAGC
CTTTCTCAGCTCTCATTGACTGGCAGGGGAGCCTGAGAGT
GTCTGCAGCAGAGGTCTTCTGAGCATGCTCGTGGTGGGGT
GCGTGGCTGCAGTCCAGTCCCACCCCTTCCCGACGGGCCA
CTCTGGTTTGGACGCATGCAGTGTGGCTGGCCGGGGTGGC
TCACAGGAGCTTTGTTTTGGTTCCAGATCTGGAAGGTAGA
GGACAGCTTTTACATTCAGTTTGAGTAATGGGAGCAGTGC
TCTGGCCCAGCCACATCCTGCCATAAACTAGGACCTAGTA
GTCCCTGCCTGCCTTTGTGGCCTCATGGGCCCCCCCACCT
GAGCCCAGGGAGCACCTGTCTCAGCTGCAGGAAGCAGCTC
CATTGTTGGCTCTGCTCTCACTTGAGTTCCTCATCCGAAC
GATCGTGGAGAACGAGGTTAAGGTCTTGGCCTCTAGCCTA
ATCCAGAAAAACTATCTTGCTGAGGAGCCTAGTGTAGCCT
CCTAGGCTATTTCTAGCCAAAGGGGCCAGACCCCACCCCA
GGTCCCCCAAGAACTACATGAAATATTATTACTGGTTATA
CCTAACTGTCCCAACCAGGCTCACCTCCTGTAATAGTGAT
GAGGGTTCTTTGGGACCCCTGCCAGGGCGGAGGCATGCAA
AGCTCAAGGATCTCTCCCCTCTTCTTGGCTCTGCAGCCAA
GTTTACCATGTGCATCATGGTAAATTGAGTCCAAGTTTAC
CATGGTGCATCATGGTGAAGGCTGTTCTGCTGCAGAAGGA
CACTGTGGTCCCCGCCCCCTGACCCTGACCTCGGCCCCTC
ACAGGTCAACTGGATCAATTTACTTCCATCTCATGCCAGC
CTGGTCATCACCAGATGAAATTAACCCAGAGGGTGAGAGC
AAAGCTGCTTAGCACGAGAGACTCTGAAAGCTTGGCGGTA
CCACTGTGGGGCACCAGCATTGGACGGTTACATACTCCAT
GCAGCCCCTGAGTCTGCAGCTACTGTGGTGCTGGGGATGA
GCTGCCAGCACCAAAGGCAGGCTCTGGCTCCTGGGCCACT
AGTAATACCAAGATCGCCCCTTATGCTGGAAACCTGAAGC
ACCTGGCTGAGCCCCACTGTCTCTAGGATGACAGGTGGCA
GCAGATAGGTGCTTAGTAGAGCATAAACTTTACCAAGCCA
AGGGCGTGAGCGCAGAGAGGCCCCGTCTTACACAGCGGAG
CCATCCCCATGCCCAATGTCTGGAGAGTGTCCCTAGTGGG
TGGCCCTCAGGACACACAGCCTCGCCGCCTTGCCCAGCAG
GGAGATGATAGCCAGCTGTGCATACCTGAGATCCCATCAG
TGTTGCTGCCTTTTCTGACCCCTGAGCACCCCAGAAAGCT
GTGACCTGACGTCCTGGTGCCCCCATGTACCAGGCCAAGC
CACCATCACACCAACACTTGGCCCTCACACTCTCCAAGGC
TGTTCACATCCAGCACTGGCTTCAGGAATGAGCTCCTATT
CCATCAACCCCTGCCCTCCTCTGATTATGTCTCAGGGCCC
CTGGGAGGGTTCTCACAAAGGAGGGCTCTTCAGGACAATA
CTCCTGGCCTTGCCCACCCCTTCAAACCAACAGTGGCTGG
AACTGGAATGTGTGAATGGACTCTTCAGCATACCTTAAGG
CCTTTGTCCTGTGCACAGTGGCCCCAGTTATCCCCTCTCC
ACAGCTGAGCTCCCCCTACACCTCTTCCAAGAACCTTCTC
TCCTCCCTGCCTCCTCATGCCAACACCACCTTAGGGGAGG
CCCTGCAGGATACCCTGGACAATGGATACTGGTCCCAAGG
ATCCCATCCAGGATGGGGGCACCCATCCTGGGCTGGCTTC
CTTCCTGCCCTAGCCATGCCTGCTGCTAACCCCAGGGTCT
CCTGGATCCCTAATCCTGCACCTCCACTCCAGGGAACGCA
AGGACCATTCTGCCCCTGACTAGCCCTCTCTGCCAGGGTG
CATACTCACTCCCTGCATTTCCCTGAGCCACCTTGGTGAT
GGCGGTTGGCATCCAACACCATTGAAGGCAGCTCCAGGCT
GAGGTGGAAGGAGGAAGACTTGGAGAGCATGAGAGAGCTC
TGTTCCCACCTTGCACAGGCTCCGGAACTTCTTATGGCCT
TCCCCCAAGTGACCCTGGAGCAGCCAGTCTCCAGGTGGCT
GGGCATCTGCCAAGACCCTCTAGGCTCTCTATAGAGACTT
TTCCCTACTACATTCTGGGATGGAAGAACGGGAGGGGGAA
AGAGGCAGGAAGGGCCTTTCTCTAGGCCTTATAGCAGGCG
AGGACAGCATTATGTGTCTTTTTGCTACATTCTGCTGTAG
AACATTTAGGTTCCATCTGACCAGCACCTGAGCCAACCAG
TCTGCCCTGCCCTTCTCTCATCTTTGCATTCTCCAGTTTT
AAAAAGTCCTGGGGCTGCGGGCTAGAGAGCAAGAAAAACG
AGAAGGCTGCCCTCAAGGTGCTGCAGGAGGAGTACCGGAA
GCTGGGGCCCTTGTCCTTCGCAGAGATCAACGTCCTGATC
TGCTTCCTCCTGCTGGTCGTCCTGTGGTTCTCCCGAGACC
CCGGCTTCATGCCTGGCTGGCTGACTGTTGCCTGGGTGGA
GGGTGAGACAAAGTAAGTCTTTGATTCAATAGAAATCACT
GGCTTAGGGTCAGGCGCGTTGACTCACACCTGTAATCCTA
GCACATTGGGGGGCTGAGGTGGGTGGGTCACATGAGGTTA
GGAGATGGAGACCATCCTGGCTAACAAGGTGAAACCCCAT
CTCTACTAAAAATACAAAAAATTAGCCAGGTGTGGTGGCA
GGTGCCTGTAGTCCCAGCTACTCAGGAGGCTGAGGCAGGA
GAATCGCTTAAACCCAGGAGGCGGAGGTTGCAGTGAGCTG
AGATCATGCCACTGCACTCCAGCCTGGGCGACACAGACAG
ACTCTGTCTCAAAAATAAATAAATAAATAAAAATAAAATT
TAAAAATAAAACACACCACTGGCTTAGTGCACTGGTGCCT
AAATGCTGCTGTTCTTGACTACAGGTGGCAAGAGGAATGT
GGGCCAGGCACTCATGCTTGGTCAAGACTTCTCCTTTTTT
GGGAGCTGGGTTTCAGAGAGCACTTTGTGGTTTCATGACT
TATTTTTGTTTTCTGACCAAGCTTCACAATAAGACCCCAA
ATGTGTTCCTGTGGTATCCTCTCCTCCCTGAGTAGGCTGA
GCAGAAAATCCTTGGCCAGGCAGGGGGTGTCCAGAGCTGT
GATGTGAGAGATTTCTTGGGCTAGGAGTAGGGCTCCCAGA
GCTCTGGTTTCCAAATCTCTGCTCTGCCATCTTCCCTTTC
TTATCTTCACATCTGGTCAAATCCCTCCAAAGACACATCT
AGGGAGCTTCATAGACAGAGACTTGGCAAAGGGGGTACAT
GTGGTTTCCTTCCTGGCTAAGACATTGTCAGAATGCAAGA
AAGGATGAGAAACATGTACATCCTAGAAAAGGCAGAAGAT
GTGGGCAGGGAGATGCTGCCTATGATGGCCATTTCATTTG
GAAGGTAGGCTTGGGTCAGCACCAATGTCTTCGTGGTCAT
CCTGGTGAACCCAGAATTCTAGAAAACCTGGTCAAGAAGA
GGTCCTGAAATACACCTATGGAGAATGCATGCTGAGAGGG
GGAATTAGGCTGCTTAGGATCACCCAAAGTAGGTGGTCAA
GAGTGTGGGCATCTTGATTTCCAGCCAGGATTCAGTCTAC
CACATCACTCTTATTTTTTAATTTTTTTTTTTTTTTTGAG
ACAGAGTCTCACACTGTCACCCAGGCTGGAGTGCAATGGC
ACGATCTCGACTCACTGCAACCTCCGCCTCCCAGCAATTC
TCCTGCCTCAGCCTCCCGAGTAGCTGGAATTACAGGCGCC
CGTTGCCACGTCTGGCTAATTTTTTGTATTTTTAGTAGAG
ACGGGGTTTCACTATGTTGGCCAGGCTGGTCTTGAACTCC
TGACCTCGTGATCCGCCCGCCTCAGCCTCCCAAAGTGCTG
GGATTACAGGCGTGAACCACTGCGCCTGGCCACCATTCTT
GACCTTGACTTTTAGGGCTACGTGAGCCTGTTTCCTTGCA
TAGGAGCATTTGGACACAGAACTGCCAGAGTTGGGATGGG
TTTATTGAGTGACTGTCTCTGCAGCAGCTGAGCTGTGCTT
TTCCCCACCTAGGTATGTCTCCGATGCCACTGTGGCCATC
TTTGTGGCCACCCTGCTATTCATTGTGCCTTCACAGAAGC
CCAAGTTTAACTTCTGCAGCCAGACTGAGGAAGGTAAGTC
TCCTGTTCTGATGGCCCAGTCCTTGGGACTGGAGCCCTGG
AAGCAAAGGGTCATTATGGGATTCCCTGAGCCGTAGAGGG
AGACAGTGCCTCCCAGATAAAGCCTGGGAGACTGGCTTTC
AAGCCACCGGTGGCATTATTTAGTGCAAAATCTCTTTTTT
GCTTTTTAACATTTGAATTTAACATTTGAAATTTTATTTA
TTATTACAACAGGAACAGAAAATGTTTCAAATTTTCCATA
ACACTGATTTCCATTCAGCAATTTTTCGTTTTCTCTCTTC
CTCTCAGTCTTTGCTAATATGCCTGTCTATTACATTATAA
TCAAAACACACACCATTTGAATCCTATTTCTTTGTTGTTT
CTTCTTCCACTTTTGATTGATATTACACTATAAACATTTC
CCACTATTGCTACAGTCTTCAAATATATTTTCTCTAATAA
TGGCATTATATTGCATTGAGGAGTTACAATCATTCTGCTG
TTATAGAACATTTTGGCTGTTTTGAATTTTTTTATTTTCA
TAAATTAATGTTTTCTTCTCTATAGCTTTTCCTTTAAGGG
TATTTTTTCTTTAGGATAAACTTCTAGGAGTAACATTGCT
GAGGTGATAGAATATAAAGTCTTAATGGCCCTTAAAATGT
ATGGCCAAATTGCTTTTCAAAAAGGTTATACCAATTTATG
ATGCTATTAGCAAAGTGTGTAATAGTTTGACCATATCCTC
ACCAGCAATGTATATATTATTGTAAACTTTAGCTAATGTA
TAGGTAGGAGATGGTACCTCATTGTCCTTAACAGCTTTAT
TCCCCCTTGATTAGATTTCTTTTGTCTCCTAATGCTGCTC
TGGTGTGTGTGTGTGTGTGTGTGTGTGTTTATTTTTCTTC
CCAGAAAGGAAAACTCCATTTTATCCCCCTCCCCTGCTGG
ATTGGAAGGTAACCCAGGAGAAAGTGCCCTGGGGCATCGT
GCTGCTACTAGGGGGCGGATTTGCCCTGGCTAAAGGATCC
GAGGTAACTTCTCCAGCCACAGGCTGCCCAGAGCCCTCTT
CTTGGTCAAGAGGGTGGCGTTTCTCCTCCCCTCCATCCAT
GGGCTTGTGTGTTTCTATGCCTGCATCCTTCGTATAATTG
CACATTCCTTGAGGACATGGATTCTGTCTTGTAATCTAGG
AACTCTACACCACACATAGGGCCTGGAAGACAGAACGTAA
CCTTTGAGCGATTGCAGGAATGAGGGAATGAGTGACCGTG
GTTAGCCAAGAGAGGCAGAGGATGCTGTCAGGTACCCTCT
GGAGTTTGATCACAATAATCTCTGCTTTGATTTGTCTGAG
GGAAATCTTTCTTTCCAGTCCTTGTCAATATTGTTTGCTA
CTACCTTTGGTCCTTCTACTGGCTGAACTCTTTGTTAACA
TGGTAGCTACTTCAAAATTTTTCTTTAGCTAAGTATGTAG
CAGCATAGGAAGAGAAGAATATGTTGGAAAATACACAAAA
ATATAACTTTCTTTACCTCCTTCTATCCCTCCTGGGGATA
GAAATGAACCAGAAGGAGAGATGAGCCAGCTTGTTGCTGC
TGTCCTCCAACCAACTGTCTACCTGCCCAGCCATCCAGGA
GTGTAATAGACAAACTTGGTCTTGTTATTGCTGTTTCTTC
AATATCTAGGACACAGCCTGGTGCCTAGTGGGTGCTTAGT
TTTTGTGGGGGTGAACAAATCCATCCATCTAGTCACCTCT
CCATCCATTCGTCTATGCATCTATTCATGTCTTCATCCAT
CCATCCATCCATCCAACCATCCATCCATCCATCCATCCAT
CCATCCATCCATCCATCCATGTGTCCATCCATCCACCCAT
CTGTCTATCCATCCACTCATTCAACCATCCATCCATCCAC
CCATCCATCCATCCATCCATCCATCCATCCATCCATCCAT
CCATCCAACATTCCTATTATGTCTCTAGTGTTAGGCCAGG
CACAGAGATTACAGAGGAGATTGAGATATGGTCCCTGTTA
GTGACAGACTTCACAGACTAGGGAGGGGCACATATGTGGA
AGGGCATTTCAGGAAGTGGCACACGAGCGAGGGAAAAATG
TGAGGTATTTAGCTGAGGAGAAGTAGAAGAGGAGGCTGGT
GAGGCTACCAGAAACCACTTCTCTGAGGGCCCCAAGATAG
GGGGGTGCGGACTTGATTGTGAAGGCAGTAGACAGCCACT
GAAGGACTGAGGCCAGGGGGTGAATTGGTTAGATCTGCAT
GTGAGGAAATCACTCTGATGTCTGGAGTAGGGGCCTGGGA
TGGGCAGGGCTTGGAGGAGAGCTAGCGGAGACTCTGCAGC
CTTCATCTCACTCAGGCTCAGAACTTTGGACTCTGTGGAC
ATTCTCTCCTCCTCTGGCCCCCAGCTCAGCACAGTCTCCG
GCTTTACTTCGGGCTCAGACTCTTCCTGTTCAGCCTTCGT
TGCTGACTTCTCCTCTGTTCTCCCTGAAATAAGAGTGTCT
GCCCAGGCTCTGTCCTTGGCCTCTCCTCTCTTCACACTTC
ATTCTATCCCTGGACAATCTCTTCTCAGCCCAAAGCCCTA
AATCTAAACCTTCAATTTCTGGCTGAAATCATTCTTCTGA
GCTTCCAAAACTGTGGAGGACTGAAGAGGAGATGGATGTG
AGACGTTTGGGTGACTTGGTGACTGACTAGGAAGGAGGGG
AACAGAGACCAGCAGCATGACTCCCAGCCAACTGGGCTGG
ATGGCTGATGGATGGTGAGTCCCTTCACCAGACTGGGAGG
CCCAGAGAGAGAAGCAGATTCCGGTCTATGGAGGATGAAT
GCAGGGTGGAGCATTTGAGTCTATTGTGCTCTTGGGACAT
CTGGGTGGACACTTCCAGAAGTCGTGTGGGTATGTAAATC
CACATAGTAGACCAGCTGGCTGGAAATACAGATTTAGGAG
ACAGCAGAGTGAGGATGGGAATGAAAATGGTGGGAATGGA
TGAGGTCACCTATGAGGTGTAGAGAAAGAGGGTCGGGAGG
GGAGGATGGGCCAAGCTTGCTCTGGCCCTGAAGGAACTGC
AAGCTGGGAGCCCTCAGATGACTGCCCTCCTGGTGCTTCC
CAGGCCTCGGGGCTGTCCGTGTGGATGGGGAAGCAGATGG
AGCCCTTGCATGCAGTGCCCGCAGCAGCCATCACCTTGAT
CTTATCCTTGCTTGTTGCCGTGTTCACTGAGTGCACAAGC
AACGTGGCCACCACCACTTTGTTCCTGCCCATCTTTGCCT
CCATGGTAAGTAACCTGATGGTGGGGAGGGGCCCTTCCAC
TTCACAGGAAGCTGCCAACCCATGGCCACGTTGTGGGTCC
CTGACGAGGCAGCGATATTCAGGCCAGAGTCAGACCAGGC
TTTGGAGACCCAGATCCTGTGACGTGGATTTGTGCACCCT
GGATGCCTCTGCCCCTCAGGCCTCTGCTGCTTTGCCACTC
CTCTTTGTACCCCTCGTGCTGACCAAAGCACCAGCCATGG
ACCAAGTGCTCAAGTTTATTTTATAAAGCTAACTGGATTA
TTTTTCAAGCTGGGGAGACAGGACTTGGGCTAAGGAGGAG
CAGGCCAGTGCCATGGTCTCTGAGCATGTAGCACAGATGT
GCGGGAGGACTGCAGACCAGGAGCACCACTGGCTAGAACC
CCCCAGGAAGAGGCCTTGGAGGAGTGGGGACTTGGAAGTA
GGTAGGAGGGGAGAGAGAATTCTGGGAAGATGGAGCAGCA
CAAGTAAAGGCAATGGTGCACATGACTGAGGACTCCTAGA
AGCCTTGCTTGGTGAGCACAGGGATAAGGGATCCCGGGGA
GTTGAGAGGGGTAGCTGTTGGTCATGGGAAAAGCTGCTGA
GTGCCAGGCTAAATAAAGCGTTCTGTTCTATGGACAAGCA
TGTTTTTGGGTTGGGATTGAGAAGAAAGGAAAGCTTATAG
GAAAATCAGTGGCTATTTTTTTTTTTTTTTTTTTTTTTTT
TGCATTTCCTTCTGTCATCCATTGCAAAGATACACCAGCT
TCAGGGTAGTATGGAAAGATCCCTGGTCTCGCAGTCAGAA
GACCCGAGTTCAAGATGTGAGATCTCTGAACATGGCCCTT
AAGTTCTTTCCTCTGAGAGCTGTGTTGATGGCCACGTAAG
ATGAGGGCTGTGAAAAGCCTCTGTAGACTACAAAATGAGC
ATGGGAGAGGCTGTCATTATTCTGGAATTGGGAGACAGAT
TTCCAGAGGGCCTGGACACAGGATTGAAGGTGGTGAATTT
CCATTCAGCTGCCTGGGTGTCTGCGTGTATAAAAAGCAAA
CCTAAGTGGTTTTTTTTTTCTCTTCCAAGTGAAGATGAAA
GTGTTAAAAATAGCAAGAAGGTGAAAGTGTTAAAAATAAC
AAAGTGGTCTGTCTCCTTTTCTCCTAAGCAGACTGTCCAA
ACAGATGCCCAGTAGGAGGAGCACCTTTGATGCTAGGCAA
GGCACGTGGTGGTGATGCCTCCTCTCTCCTAGCACGGACC
CTGGCTTTGTCATCTCCAGCCCTAACTGGGAACACCGAGG
GCCCCAACCAGGAAAATGCAGGCCCTAATGGGCTCTTTGA
AAACAAGCTTTTCTAGAACCAGGAACCCCAAGTAAAATTT
CTCCCAGCTACCTCTAAGGCCCATCACACTCCTGTCTCAT
GCCCACCTAAGAGAAAGGAAAAGGTGATGGTCCTTGGGTT
GGGCTGCAGAGGAGTGTGGGGTGCAGACACCATGAGGTAC
CCACAGCCAGGAAAATGAGGATGGTGGGGTAACCAAAACA
TTAAACCTGCTCAGACCCGTTGACTCAGCAATTTCGTATC
TGGGAATATATCTTGGAAAATAATCAGAGATGCCTACCAA
CATATGTTACGATGATGTATGACAGAATTATTATACAAAT
ATATCCATAGTAAAAGGGGGTTTGCTGAAATAAATTATCA
TATATTCATGTAATGTAACACTATCAGGCCATTAAAAATC
ACAGTTTCAAAGGGTAATAAAATGGGAACATGCTCATAGT
ATAGATTTTTTAAATTGCAGATGATATATGGCTAAAAATG
TCTAATAATGCAAAGATGTATACAGACCTTAATCCTCTAG
CCTCCTCCCTAGAGATGACCTCTGTTATTAATTTCTCAGG
TATCTTTCTGGATATTTTACATACACACACACACACACGC
ACACACACATTCTTTTTAAATAAAGGGTATCATGCTATAG
TCATTACACAGCTTATTTTTATTTATTTATTTATTTATTT
ATTTTGAGACAGAGTTTCACTCTTGTCACCCAGACTGGAG
TACAATGGTGTGATCTCGGCTCACTGCAACCTCCACCTCC
CGGGTTCAAGCGATTCTCCTGCCTCAGCTTCCCGAGTAGC
TGGGATTACAGGCACCCGCCACCTTGCTGGGCTAATTTTT
GTATTTTTAGTAGAGATGGGGTTTCACCACGTTGGTCAGG
CTGGTCTCGAATTCCTGACTTCAGGTGATCCGCCCACCTC
GGCCTCCCAAAGTGCCGGGATTACAGGCATGAGCCACTGC
GCCTGGCCATACATCTTAATTTTTAAAAAATCTAACCATC
GGTCTTGGAGATCTTTCCTTATTGACACAAAAAACCAATC
CAATTCTTTACAGCTGCATACTATTCCATCATTTGTATGT
GTCATATTTTATTTAATCATCCCGCTATTAATGACCATTG
AGTTGGCTCCCTGCTTTTTGCCATTACATTGTTGCAACAA
ACATGTTTGCATGTGTCTGCCCTCATGTGCATGTAAATCT
GCATGATACATGATTGATTTGATAGATTTTAGGAATTACA
TCATTCATTCATACACTCAGCAACTATTTAATGAGTGCCT
ACTCTCTGATAGGTGCTGTTAGATATGGCTAAATTTTAAA
GTGTAGAATTTAAAAGGTGGGCTACCAAATTCCATGTGCA
AAATGACCCCACGCATGTATAAAAACACACACATCCACAG
ATTTATATGCAGGAGAGAAGATGTGGTCCCTGGCCTCTAG
GCTGTCTCAGTCTGTGGCAGGACAGACAGACAAGTGCACG
TGGCACTGTAAGGTTGAGCACAGTCTAAGTACTCAGCATG
GTCTCTGGCACATAGTAGGTGTCCAAGAAATACATGTGGA
ATGACTTGAGGGGGTAAGGGCTTCCAGGGCAGGTAACCTC
TAAGCTCAGCTTTCAGTGCACCGTAGGTGGAATTATCTGC
CAGAGACGTGGCAAAAGGAAGAGGAATCAAGAGAGAGGCC
CAGAGGTTCAAACGTACCCGCCACATTCAGAGAATCCTTT
TCAGAATCGCGTCCCCAAGAGCTTCTGTGTTCTGTACAGT
GATGTTGCAGTGCTGTGTTTTTCCGCAGTCTCGCTCCATC
GGCCTCAATCCTCTGTACGTCATGCTGCCCTGTACCCTGA
GCGCCTCCTTTGCCTTCATGTTGCCTGTGGCCACCCCTCC
GAATGCCATTGTGTTCACCTACGGGCACCTCAAGGTTGCT
GACATGGTAACAGCTATTTTTCTTTACTCACATCGGACTA
TAATGCTGTTGTCATAAGGGATGCCCCATTTGTGGATGAC
AGAGTTTCGAAACAATGTCACGTGATTTGGGAATACTGCA
GAGCATCTAGCCTCATAGCCGTTGCTGACATTTATAATGG
AGCTTTTCTTCTTTTTTTGAGATGATCTCAGGCCTCACAC
ACTGTTCTTTCTCTGACTCTCCCACCTGGAGAAGCCTGTG
CAGGCACCAGGGGAGTCCTTGGAAGGGGTGAAGATGGGGC
TGAGGGACTCACATGGCCAAGGATGGACTTGACAAATTAG
CAAGAACCATGAAGATAGGGCAGGCTTAGGCAGCAGGGGA
TGCTAGTGACAGTCACAGAGATTCGTAGGGGTGTCTGAAG
AGGCAGAAGCAGAGAGAGGAAGAGAGAGACCACCGCTTGG
GAGTAGATGATGCCTTGGAAACAAATGTAGTCAGCGGAAG
AACTCTTCATGCCTGGCGTGGCTCTGTCACCCTTGCTGGG
AGAAGGGCAGCTTTGCAGCTTTGGGCTGGGAAAGGGGCAA
GTGTATGAGCCCAGGAGGCCAGAAATGTCCCTTGGACATT
TGATGTTCGTTATCTCAGAACCTCTGCTGGGTATCTCGGG
GACTCCAAGGAGCGTTTTCATAAAGAGGGTGGGTCCCAGA
AACCATGGACTGCAAACTGGATTGCAGTCCCCAGTAAAAT
ATCTACAACAGGCTAGTGAAGCAACGGTTAGTGATCATGA
GGGAAGATTGCAGAGCGGGCATCAGAAAGAGCCTGAGGAG
GTCCACGGGGAAGCTGGCACGTCCTTGTAGGATGGTTAAG
GCACTGGGGTGAGCAATGAACCTGGACTCACACACTGGGC
TCTGTCACCGTTTCCCTGAATGGCCTAAGCTGTTGCCTCC
CTGTCACCTCTCTGAGGTCATTTTCCAAATGCTCACGGGC
ATAGAGAACCCATCTGTTCTGCCTACTTCCCAGGGATGCC
TTGAGCACTGAGGATACCTGGGGGACATGAAGTCGCTCTG
TCCTGGGGGTCGGGACACCCCAGCCAGGGACAGAGCATGG
CACGGGGACATCGAGGTCCAGTGAGCCGACGCTTTGTCCT
CCTCTTTGAGAGCACTAGTTCCCAGCAGGCCTCAGGGTGC
TGACTCTGACACTGTCTCTTTTCCAGGTGAAAACAGGAGT
CGTAATGAACATAATTGGCGTCTTCTGTGTGTTTTTGGCT
GTCAACACCTGGGGAAGGGCCATATTTGACTTGGATCATT
TCCCTGACTGGGCTAATGTGACACATATTGAGACTTAGGA
AGAGCCACAAGACCACGTACACAGCCCTCACCCTCCTCAG
GACCACCGAACCTTCTGGCACACCTTGTACAGAGTTTTGG
GGTTCACACCCCGAAGCGACCCAACGATGTCCACACACCA
CCAAAACCCAGCCAATGGGCCACCTCTTCTTCCAGGCTCG
GATGCAGAGACGGTCATGGGCAGCTGGAGGGCAGGCTCAG
AAATGAAGGGAACCCCTCAGTGGCCTGCTGGACCCATCTT
TCCCAAGCCTTGCCATTATCTCTGTGAGGGAGGACAGGTA
GCTGAGGCATCAGGATGCAGGCCCCTGTACCGGCTCGGCC
TCAAGCATCCCCCACACGGGGCTCTGGTTTTCACTCGCTT
CGTCCTAGGTAGTTTAAATGGGAATCAGACCCCCTGGTTG
ACAGGTTAAGACAACCACCCACTCTTGCCCATGCCCCTTC
CGGCTCTCCTTGAGCAGCCTCAGATCATCTCTGTCACTCT
GAAAGGGACACCCCAGCCAGGGACAGAATGCCTGGTCTTG
CGCAGCCTCCCTCTGCTGGAGGGAGAGTGGGAATCAGAAG
CTTCTGGAGCCTCTGGGAACCCCTCGTGTGGCCACCACCA
AAGGACGAGGAATTGGAGTTGCTAACTTCAGGATGACACC
TGGCTTCCCACCCACAGCGCACCACAGGCCGACATACTCC
CTTCGCCACTTCATTATGTTTTAATCGACTGGACCCCTGT
CCCACCTCTCCAGTGAGCCTCCTTCAACTCCTTGGTCCCC
TGTTGTCTGGGGCCAGCATTTGCCGAGATGCCCTGGCTGG
CACTCTCTGGGGGTCCCCCTTTTCTCCCAGGCAGGTCATC
TTTTCTGGGAGATGCTTCCCCTGCCATCCCCAAATAGCTA
GGATCAGGATCACACTCCAAGTATGGGCAGGGATGGTGCT
CTGGGGGCCACAGTGGGCTATCTAGGTCCTCCCTCACCTG
AGGCCCAGAGTGGACACGGCTGTTCAGTTCCACTGGCTAC
GCCACTTCACAGTCTTTCATGCCAGCGTTTGAGCTCCTCT
GGGGAAAGCCTTTCCTTTGTTGACTGGTCTTCACAGCCAT
GGCTGATGACAACAGAGGATTGCTGATCTCTCAGCAAACA
ACCCCTGCCTGTGGGCCAATCTACTTGAAGTTACTTGGAC
AAAGACCCCAAAGTGGGGCAACAACTCCAGAGTGGCTGTG
GGAATCTTCAGAACCCCCCTGTAAGAGACGGACATGAGAG
ACAAGCACCTTCTTTTCCCCGCAAGTCCATTTTATTTCCT
TCTTGTGCTGCTCTGGAAGAGGGGCAGTAGCAAAGAGATG
GGCTCCTGGATGGCATTTTCCAGGGCAGGAGAAAGTATGA
GAGCCTCAGGAAACCCCATCAAGGACCGAGTATGTGTCTG
GTTCCTTGGGTGGGATGATTCCTGACCACACTGTCCAGCT
CTTGCTCTCATTAAATGCTCTGTCTCCCATGGAAAGCTCC
ACTGTGCTGCTGACTTGTCTCTGGTTTTCTGCAGTGTGGG
GAGCCCAGGGAGGCGGATGAATGAACGGTTACTCCCTGCT
CACCGACTGGGTGTCAGGCCTCCCTGTCCCTGTTGAATGC
ACTAGTTATCTCATTCGATCTTTGCAGCAACCCTGTGAGA
TAGGAAAGTGTTATTATCCTGCTTTGTCTTTCAAAAAAAA
AGTGAAGTTCAGAGAGGCCAAGGGAAGTGTCCAAAGTCAC
ACATCAAGTTACTGGCAGTTACAGTTCCAACCAAGAGCTT
CCAACTCCATACCCCCTGCTCTTCTGCTAGCCATGAAGGG
CTTTGACCTTATAGGGCTTGTAGGGAAAGGTGAGTGGCCA
AGAGCAAGTGCATGCTAAGGGAAGATCCAAACATGAGTCC
CTGTCTGTTGCCTCCCTTGAGATAGGCACAGGACAAGTGA
TCAATGAGATGGGGTGGTCCTTGCCCTAAGAAGCAAAGCG
TTTGGTTGGGGAGGGAAGTAGGAAAAAGGCTGCCACCTCC
CCCTACCAAGGTACGACTGTTCTTCCTCCCCAGCCCTCTA
CCACTGCCTTCCGTGCCGCTGCTGTTGTTGACTGTCCTGC
CCCACCAGACTGAGGGCTCTGACTGCCCACTGAGTCTAGT
GTCAGCAGTATGACTGACCCAGGGCAGACTGTATAGCTAG
TATGATGGATAAATAAATGATTGGTCAGTGTGGTCCATTA
GGTGCAAGCTGGTGGTAGTAGGCAAGGTCAATGAAGGTCA
TCCAAGGTAGGCATTGAAGGATGAGTAGAATGGCCAGGGG
TAATGGGGGAGGAACTGGTGGGTGGGTGGAGGACTCTTCC
AGACACCATGTGGTTGAGGGCTGACAAAAACCTAGGTGGA
GGGCTTCCAGAGTACCGAGCTCCCACCTGAAGAGGCTGAC
CAGAGGCCAATCCTAAACAACTTCTCTAGGAGTTGGCCGG
AGTTGCAATAACGTGTATGGCCTCCCCAACCAAACACTTT
GCTTCTTAGGGCAAGGACCACTCTGTCTCATTGATCACTG
TCCTGAGCCTATCTTAGGGGAGGCAACAGAGAGGGACCCA
TATTCAGAGATTTTCCCTTGGCGTGACTTGCTCTTGGGCA
CTCAACTTTCCCTACAAGCCCTATGAGGCCAAGGCCCTTC
ATGGCTAGCGGAAGGAGCAGTGGGCATGGAGTTGGAAGAT
CTGGGTTGGAATTGTAACTGCCACTAACTCGATTTGTTGT
TTTGAATGCTTAACTTGGCCATACATGCTCTATTATTTGC
TTCTGATGGCAAATAAGAGAAGGCCCAGCAAACAGTGGCT
TAAACCAGAAGGTCATTGAATGTTTGCTTTCCTGGAAGTC
TGTAGGTAGATGGTTGCTGGCATTGGCCCAACGACTCATT
TCAGCCTCCAAGGACTTGGGCTCCATAGTCCACTCTGTCA
TCTTAAAGCCGTCACACTTTTACCCCCATGCTTGACCCCC
AGGCTACATACACAGCTGCTTTCCTTCAAGGCAGAAAGGT
GGGTGGGGTGAGGGCATGATGGTGTCAACTGCATCTTTCT
CGTTTACTAGGAAAGTAAAAGCTTCCTCAGAAGCCCCGTG
CAGACTTCCCTTTATGTCTTACGGGCCATAAGTGGGTCAC
ATGCCTACCCTTAGACCCACCATTCACAAAGGGGAATCGG
AGCCCCATTGGAATACTGTGACCAATTAAGACTCAACTCT
TGGGGTTGGGGAATTAGCCTATGTTTCCCCAAATTGAGCT
ATTTCCACCCACTACAAAATCTGGGCTCTGGCAGGAAAAA
ATGGTGGGAGGAGGTGTTGGGTAGGCGATGGTAAGTGTCC
AGTATGATCACTCCATGAGATCTGAGTGACCCTCTTTCCA
CAGAATTCAGTAGAAGCATGTTGCTAGGTAGGAAGTGAGT
ACATGGTTGTCTGGTCAAGAGTTTCAACAATGCCTCCAAT
TCCCAACAGGTAGCCCCTCTGCAGGGGGTCCTGTGGATTG
GGAGGCTAGAGTCTGAGCCACGGACGGAGCTCAGTCCTGA
CATCTGACACCAGATAAGTCATGCTGCACTCTGGGTCTCA
GTTTTCTTCATGAAGGCGCTGGACCAGAGGGTCTGTAAGG
GCTTTCTCCAGAGTCACGGATCCTCTTACCCTAGTTGACC
CTTCCTCTGCTTGGGCCAGATGCAGTACCCCCATCCCAAT
CTCCCATGTTGTCTCATCTTGGAGCCTGTCCAAGGTCCCA
CTGCCTGCTTCCCTATGGGGCTTCACTGAAGGCCATCTCA
GGCCTTTCCCCCATCTATATCTTGCCTCTGACATTTTGTA
AAGAAGCTCCACCCTAGGCCTTTGAGTTCTCTCTTCTTAG
TGCTTGGATCAGACATCTGGGCTTGAGGTTAGCTGAACAC
ACAATTTTGACCAGGATTGCTTTCTTAATTTTTTTTTGGC
AGGGACTTATGGCTCCACAAAGATTCTTTGCATTCCAAAA
TTAAGTCCCTGGGCTCCGTAGCCTCTGATCTCTGAATGAG
ATGCTCCTGAGGGCAGGACACAGGTCTCCTCCTCTGTTCA
TCATGAGCTGAGAGCTTTCTTGGAGAAGAACTGGGGTCTC
CCCGTCTGGCATTTACCTGGAGAGGTGAAGTTTTCTCTCC
TCCCCACCATCTCTTGCGCATAAACAAAACAAGTCTTTGC
TCTAGGTTCCAAGCACGATACCAACTCACTAGCACAAAGC
CCAGTCCTTGAGATGAACAAATCAGGATGTCCTTGGGTGA
GACCTGTGATGGTATGTTCTTGTCTGTGGAAACAGAGCCC
AAAAGCTGTATTGTCCGGTTAAAAACTACAGCTGGCAGCC
GGGCGCGGTGGCTCATGCCTGTAATCCCAACACTTTGGGA
GACTGAGGCAGGTGGATCGCGAGGTCAGGAGTTCAAGAAC
AGCCTGGCCAAGATGGTGAAACCCTGTGTCTACTAAAAAT
ATAAAAATACTAGCTGGGCATGGGAGTGGGCGCCTGTAAT
CCCAGCTACTCGGGAGACTGAGGCAGAGAATTGCTTGAAC
CTGGGAGGCAGAGGTTGCAGTGAGCCGAGATCGTGCTGCT
GCACCCCAGGGTGGGTGACAAAGCGAGACTCCATTTCGAA
AACAAACAAACAAACAAACAAACTACAGCTATCTGTCCTA
TTCTTAGCCCAGAATCCCTTCTTTCAGGTACTTTCTCCCC
CTAGTTACACAGCCTCTGAAAAGCCTTTGTGTCCCAACCT
ACCAGATACTTTTTAAAAATCTATTCACACACACACACAA
GTTTTATCAAGATAAATCCTCCATACCACAGGATGGGCTT
TTATATTTCTCAACCGGAAGTTTGTGATTTCAGGCTGAAA
TCTCTGCAATCAAGATTCCGTTTATTTCACTTGGCTTCCT
GAGCCAGGACTCTCTTGCCTGCTCCAGGAGCATCTTTCCC
TGATCGCTTGTACAAATGCCCCCTTCCAGCCGCAGAGCCA
CAGGCCACCAATGGCCGGCAGGGGTGTCCCTGCTTCCCGC
TATCGAGGGCAGAGAAATATTAAGGTTCAATCTCAGAACA
CCCTGTTATCTGGTCAAGAAATTTTTAAACTACTTTTTAT
AGCAAAAAATTAGTATGAACACAGTAAAAGAAATTCCAGT
GGCATAAAATGTATTGAGACATTTGCCTCTCACTTCAGAC
CTTGAGTCCCCAAACCAACTCCACCGAAAGGGAACCGCTG
TCTACAGTTTCTTACACATCCTTCTAGAAATATTACATAA
TCCGGAAAGATTGTGTAATAGATACCCATTAACTGTATTA
TATATGGGAGCATACTACACACATTTTCTGTTCTTGTTTC
CACATCCCCCTCCACCAATTAAGAATTTATTTGGCGGCCG
GGCGCGGTGGCTCAAGCCTGTAATCCCAGCACTTTGGGAG
GCCGAGACAGGCGGATCACGAGGTCAGGAGATCGAGACCA
TCCTGGCTAACATGGTGAAACCCTGTCTCTACTAAAAATA
CAAAAAACTAGCCGGGCGAGGTGGCGGGCGCCTGTAGTCC
CAGCTACTCCGGAGGCTGAGGCAGGAGAATGGCATAAACC
CGGGAGGTGGAGCTTGCAGTGAGCTGAGATCTGGCCACCG
CACTGCAGCCCGGGTGACAGAGCAAGACTCCGCCTCAAAA
AAAAAAAAAAAAAAAAAAAAAGAATTTATTTGGAGATCAT
TCTATTTCAGGACATATTAAGTTTGGCTAAATTTTTTTCT
TCAATAGTTAATGTTAGTTTTAAACTGAGGTAAGATTAGG
CTGAGCGCAGTGGCTCACACCTGTAATGTCAGCACTTTGG
GAGGCTGAGGTGGGCAGATCACAAGGTCAGGAGATTGAGA
CCATCCTGTCCAACGTGGTGAAACCCCGTCTCTACTAAAA
TACAAAAAATTAGCTGGGCATGGTGGCACGCACTTGTGGT
CCCAACTACTCAGGAGGCTGCAGCAGAAGAATCCCTTGAA
CCCGGGAGATGGAGCTTGCAGTGAGCAGAGATCACACCAT
TGCACAGAGTGAGACTCCGTTTCTAAATAAATAAATAAAT
AAATTGAGTTGAGATTAAATTTGGGAAACTGCACAGATCT
TCAGTGTACCATCCAATGATTTTGACAAATGCTTACATCT
TGTAAACAACATCCAAATTCCATAAGCCCCTACCCAAAGT
TCTCTCTGCCCCTTCAAATAACGCTTCCGGCAGGCAACCA
CATTCTGACTTCTGTCACCATAGATGGGTTGTGTCCATTG
AACTTCATATAATTGGAATCATACAATATATACTCTTGCG
TCTGACTTATTTTGTTTAATGAAATACTTCTGAAATTCAT
TCCTGTTGTTGTATATCTGTTCATTTTATTGTTGTTGCTA
AATAGTGCACCATTGTACGAATATACCACAATTTGTGTAG
TCTCCTGTTGGACATGTGGGTTGTTCCAATTTGGGGCTAT
TATAAATAAGGCCATTATAAACATTTCTGTACAAGTTTCT
TTTGTGAGCATATGTTTTCACTTCTCCTGAGGCATACCTA
AGAGTGAGGCCCCATCTTTTTAAAAGCTGCAAGGTTTTTT
CTTTTTCTTTTTTTTGAGATAGAGTCTCGCTCTGTCGCCC
AGGCTGGAGTGCGGTGGCACGGTCTCGGCTCACTACAAGC
TCTGCCTCCCGGGTTCACACCATTCTCCTGCCTCAGCCTC
CCGTGTAACTGGGACTACAGGCGCCCGCCACCACGCCCGG
CTAACTTTTTTTGTATTTTTGGTAGAGACGGGGTTTCACC
GTGTTAGCCAGGATGGTGTTGATCTCGTGACCTCGTGATC
CGCCAGCCTTGGCATCCCAAAGTGCTGGGATTACAGGCGT
GAAAAGCTTCAAGGTTTTCTATTGTAAGTATGTGTCACAG
AATAATCAAGTCCCCTATTGATGGGCGTAGGGTTGTTTCC
AGGGGATTGCTAATGCTGTAATAAACATATCTGTACGTAC
ATCTTTGTGCATCTATGTCAGAATAGTTTCTGGCCAGATG
TAGTGGCTTACGCCTGTAATCCTAGCACTTTGGGAGGCCG
AGGCGGGTGGATCACGAGATCAGGAGATCGAGACCATCCT
GGCTAACACGGTGAAACCCCATCTCTACTAAAAATACAAA
AAATTAGCCGGGTGTAGTGGCATGCACCTGTAGTCCCAGC
TACTCGAGAGGCTGAGGCAGGAGAATCCCTTGAACCCAGG
AGGTGGAGGTTGCAGTGAGCCGAGATCGCGTCACTGCACT
CCAGCCTGGGCAACAGAGTGAAACTCCACCTCAAAAAAAA
AAAAAAAAAAAAAGGTTTCCTAGAATGACATGCTCAGTCA
AGGGCATTTAAATCTGGGACTGATACTACCCCGCCCTCCA
GAAGGCTGTTCCAATACACTTTCTCGAGAACTGCTCATGA
GACTTGCTCTCACAAATCCCCAGCAACCTTTGCTAATCTC
ATAGCTGAAAAAGCCATCTCATTACTTCTATTTGCGGTTC
TTTAAATTGCAAGTAACAATGAATATTGTTTCTCATGTTT
ATAATTGATTTGTATCTTTTTCCATGACTTCCCTGTCTCT
TGCCTATTTTTTCCAAGAGTTGTTTTTTTTGTTTGTTTTG
TTTTGTTTTTCTTTGACACAGAGTCTTGCTCTGTCGCCCA
GGCTAGAGTACGGTGGTACAATCTTGGCTCACTGCAACCT
CTCCCGAGTTTAAGTGATTGTCCTGCCTCAGCCTCCCAAG
TAGCTGCAATTACAGGTGCCCGCCACCACTCCCAGCTAAT
TTTTGCATTTTTAGCAGAGACAGGGTTTCACTACATTGGC
CAGGCTGGACTTGAACTCCTGACCTCAAATGATTCACCCA
CCTTGGCTTCCCAAAGTGCTGGGATTGCAGGCATGAGCCA
CCGTGCCTAGCCCCAAGAGTTTTTTTTTTTTTTTTAAGTC
CTTTTTTATTAATTCGTAAGAATTCTTTACCTATTTAAGA
AATTAGCCTTTTGGCTATCACAGGGATTGTTATAATATAT
GTGAAGATCTGCTGAGGCTACTTTGTTTATTCTTCTTTTT
CATTATTTTTGCCTAGCTATTTTCACATATTTTTCCATAA
GAATTTCTAAGTCAGCTTCTTCAGTTCCAAAAAAGAGAAA
GAAAAAGAAAAATGGGTTGGCATTTATCTCCCTGGCTATC
TCTCCTATTTCTCTTCCTCTCACTCACTCCAGGATTTCCT
GACTTCAGCAATATTGACATGTTGAACCGAATACTTCTTT
GTTGTAAGAGGCTGTTCTGTGCACTGTGGGATACCGAGCA
GAATCCTAGCTTCTATTAATATTTAGTAGGTGCCAATAGC
CACCCTCTCCCCCTCCAGCTGTAACAGTGAAAAATGTCTG
TAGACATTGCCAAATGTCCCCTGGAGGGCAAAATTGCCTG
TGGTTGAGAGCCACTGACTCACTCTGACCTAGAACCCTGG
TCCCTGCTGTCCAGAGCATGCAGGCTCTCCTCCTGCTCTC
CCGCTGCTCCAGTCTTTGCTCAGTGCTCCATTCCCAGCCT
AGTTCAGATGACAACTCCCTCGCCTGCTCCACACTCTCCT
CTACAGCCTCCTTGACTTTTCTCTATTGCACTTTTCATCT
TCTGACATACTATGCAATTTACTTTTTATTTGGTCTGTCT
CTCCCACCTCTGTAAGAGTGTAAGCCCTATGAGGACAGGG
ATTTTTTTCTGTTTTGTGCACTCCTGTTGCCAACCCCAGA
GGGTCAGGATCTGGGAAGAGCCTCCTTGGAACAGCTCTGG
GCTCTTTCCCATAAGAAGAGGGTTGATGCTCGTCTTTGAG
TTCTCCCATGGGCTGGCGACACACAGGCTGAGATGACCTC
ACCTTTCCTGGCCAGCTCGCCAGCCTAACGGGAAGGGCCA
CACCAGATGACCCCTCAACCCGTGATGTTTTCCCTACACA
GTCCAGTGGAGGAGGATGTTGGAGGAAAGATCATTCCTTG
GCAGGCTCTGAGAGGACAGAGGGGGAAAAGGCTCGGCTCT
CCTTTCCTTCCTCTGTTTCCTGACTCTTTCACATGGGCCA
CCCCTGTCGACAGTGCAGGAGTGTCTGGGAGACTGGGAGG
CATCGCTGAGCTCCAGGCTGTCCTCGCTGGGTGTAGTTCT
TTGCCTGTGAAATGGGCGCAATGTCCCCTCTGAGCTTCTG
GGGGCTCATGTCAGCCACTGCGGCTCCTCCCCAGGCTCTC
CTTCTCTGCAGTGCTTCTGAGGATGCCCACCAGGACCACA
AGAGTCCCAGGTCCACCCCAAGGCAACCTCCAGATGGGGC
TGTAGCTGTGACCTGGGTGCCACCCAGGAAAGGAGTAAGA
CTTTTAGAAGCACCAAGCACCCAAATGATTATGTGGCCCC
CACCCCTTCTTGCGCAAGTCAACAGAAAACAAGACTATGC
TTGTGAGGAGACCAGCACCACTGACTGTGGAGAAAATGCT
GTGTAGGGTCCTGCCTGCTCCTCTCCCTGCACTGTCTCTG
GGACCCCCTTCCATCTGGCCCCATGGGAGATTACCGGATG
GGGTGTAGACAACAGCTCTGCTCAGAGCCCAGAGCTCTGA
GACCCCGTGGGCAGGGGAGCTCTGAAGCTTAGTGGGCTGG
CCCTGCAGGGAGGCTGGGAGCAGGCTCCTGCCCGCTGCTG
GGCTGCGGCAGTGTCCCGCGGTTCGCCACTTCACATTTAT
AGCTACAGTGCTTCTCAGCTTACTGTCCCTGCGGTGAGAG
GCCTGGCTCTCTGGAAACCGCAGCTGTGGTTCGTTGGGTG
CCTGCCTGAGTGTTGAGCTGTGAGGGAGGCTCAGGATTTT
CCCAGGACAGTGAGGCCCAGCCCGCAGCTTCAGGCTTGCC
CTGGTCTCTTCCTAGAACCTGACTGAGGCTGGAGGGAGCC
GTCAGCCTATTGAGGGGCTCCTGGCACCCCTGCTGTAATC
TGGTGTTCCAGCAGGAGCAAGAACCTTGCCAGAGAGTAGG
GTGCTCCTCAGGCCATAGAGGGACTCCTGAAGGCAAGGGG
ATGGTCGGAGGAGGTGAAGGAGTCCTGAGGCTAGAGAAAG
GGTAGGAGCCAGGTGACAAAGTCTTCTTGGCCCCTGTGGT
GCCACAGCCAGTGCTGTCTTCAGAGCCACCAGCTCCTCCC
CTGCTGCCAAGAGCCCAGGTGGGCCTATCCTTACAGAAGC
AAGGCTGGGCTACCTGGAGCTTGAGGTTTGATGTGTGCAC
AGGCAGCCTCTGAATGATTTCTAAGTTGCCAAAGCTGCTG
CTCTCAAAATTGAATTTCTTTCCCTGCTGGGTTTCACAAA
CAGTTCCTCTGCTGGAGGGGCTGGTCCTGTGCCATCCCTG
CCTCACGGTGTGACTTGGTGGGTTCTCTCTGCAGGTGATG
CCCCCTTTGGCCGCTGAGGACTCTGAGGCTTGGAGGGGTT
TGTCTAAATGAAGGAGCCAGGACCAGGACCGGAACCCTGA
TTCGAAAGCCTCTGCTGTTTGCACTGCACCATGGGGCCCC
CCGTGCATGATCCGAGCTAGGGAGTGGGACCCTGTGGCTT
GACAGAGGCCTGGGAGAAGCAGGGCTTGGCTCCTTCTGTG
CACCAGCCATGCATCTTCTGTGCTTTGGATCAGGTAAGCG
ACAGATCCTGCGACAGACTGACTCCCAGCCTGCCCCCTCT
CCTCTCACAGGGCCCTGGCTCTGGCCTGCTTCTAACTCCC
GCATCAGGGAGGGAGGGAAGGGGCCAGTCTGAGACAGGCC
CCTGTAATGTCTGAAAGCTCAAACCCTGCAATCGAGGGAA
ACCCCAGAGAGCAAACAGGGGAGGGGAGGTGGAGCAGGTA
GGGCCATGATTACTGGGTAGGTGTAGAAGGAACTGGTGCA
AGGGCAGGACCCACCTTAGGGAGGTGAGAAGGGAGGGCTG
TTACCTAAAAACAGACCTGATTTTCATATAAATAGAACAC
CTATTCACAGTGTTTCTTTTTTTAAAGTAAGGATTTCAGT
GCTTTCTTCCTTAACAAACATCCCTGACATGCCAGCCCGG
GGTGGTTTTGGCCCGGTAACATGGGCACTTGGCTGGTTCA
GGTCATGGTGCCCTTAATCTGGGGCTGAAGCAGCGTGTGG
TATGTGTGTGTGTGCGTGCATGCGCGCGTGTGTGCGTGTG
TGCGTGTTTGCAACTGCAAAGAGCAATTCAGTTCTACATT
TACTGACCCTTGGTAGATGTTTCTTCTGTGCTGAGAGATG
GAGTCACCGAAAAGAATCAGGCTCTGTCCCTGTCCTTGAG
GATACAGCCTAGTAAACAGGGTTAGCTTGGTCTGTGTGAA
TTAGCAAAGTCTTCATTGGATCTATTTTAGGCAGAGTTTT
AAAGACAAATAGGAGTTTTCTAGATTCTTCCTTTTTTTCT
TGCAAGAACAGTCACTGAGCACCTACTGCAAGCTATGCAT
AAAACTAGTAACAAACAGACAGGACTCAGGTCCTGCCCTT
GAGAAGTCTAGCAGGAGACAGTGATAAGAATAGTGACAGT
ACAATGACTTGAGGGTTAAAACAGAAGCATGGTTAAGATG
TACCATTGGCTGGAAGAGGGAACCATCCATGTGGGGGACG
TGAGAACAAGGACCTGTGCAGGGAGTGGGCTTGTCCTCTG
GTGTGACTGAGGCAAGAGAGCAGTGCAGTGTGCCAGGAGA
AGAGGGGACTGGGAGACAGGCACTGGGCCTGAGCTTCCGT
AGGCCTAAGGGCTCAGCAAGTTGCCCAAGGGTGTGGATCC
ACCAAGGGGTCACTGAAGCACAGCCAGGAGCAGGCCTGGT
GGTCTCGGGCCAGTTGCCTGTGGAGGCGCTGTGTGGTCCA
GGGGTGTTAGGACGACTCAGTCCCAGCTCTGACCCCCTCA
CTTATGACCTGAGTGGCCTTGAGCTACACATGCCACCTCT
CTGAGCTCCATCTGTTCATGTCTCAACTGGAAATTGTGAT
AACACTAACCACACCCCCTTGGCAGAGTGACGGGAGGAGT
AAATGAGATGGTACGTGAAGGGCTTGGATACAGCGGGTCC
TGCAGCACCTGGATGAATGGGTGCTGTTCTGCCTCCCCGG
CAAGGCTATGGGGAGGCAGGACTGGGCCTGGGAGGGCCGT
GTGGAGAAAGGGCAGTTGGCCCTCCTGACTCCTGCTGGTA
ACCCAGGTCCACGAGCAGGGACCCCGTCCCACTCTGGCTC
TGTCTGGGGTGCCATCATGGGGCTGAGAGGTGGTGCTCCC
ACTGAAAGGAAACCTTAATTGGCCTAGGTCTGGTTAGCCA
GGCTGTCCATGTAAGCCTGGCCCCTTCACACTCCTTGGAT
GTTTTTCTTCTTCTTCTTCTTGGAATTTAGGCCCCTTTGG
GCAATACCAGCCTGTCTGTGACAAGTGTGCTAAACAACCA
GGGCTTGGCCCATCAGACCCTGGGACCCTGGTCAGGGCCA
GGGGAGAGCAGCATTTGGGAATCTTCAAGTGTGCAGATGC
TCTGGGATAGGGCTGCCCAAGGTCTGGTCCAAGGACGGTG
CTCACCTCCGCTTCCGGGTCCCTGGCTCAGCCCTGAGGCC
CAGGGCTCAGGTCAGGCAAAGCGGTAGCATCCCAACTGCT
CCCACGCCACCCGTGGTCTTCCCGAAACCCTGCTGCTGAC
TTGGCCTTCGTGGAGGCTGCCCTGGGAGGGGCTCCAACAA
GACGGGCCTTGAGAAAGGCCCGTTACCTGCCAGTGCTCGG
CCTCCAAAATAGAATTTGAAGGGAGCAAAGCCTTTAATTC
CATGTGTCCCAACAGCAGGTCGGTGTGGGGATAACTATGA
TCTGACTGGTCTTGAGCTATAATTACGGAGTCAGAATAAA
AAATTACAGGCATTGTGTGGGCTTGTTTTAAATATAACGT
AATCCATACCGTCCTCTCTCTTATTTGCTAGATTTGAGGT
GGAGGCTTTGGCAGTTGGCGCAGGTTTTGCCTGACGTGTA
GCAGATAAAAATGGCCTTTGCTCAGTGAAGAGGGCATGGT
GGGAGGCCTCTGAGACCCTCAGTGTTCGTGTTCCCAACTG
CCCGCTCCCCACAACCACAGGCACGTGTGTGTCTGTGCGA
GCCTTCTTTGTCGATCGCATTATCTGTATGTTGCATTTTC
CAGCTCGCCTCCCTGTTTCCCGTCTCCCTCAAGCCAGTCC
TCCACAAACATCTCTGCAAAACCCAGCTTTGATGCTTAAG
GACCCATTAAAGGCCTCTCTCTGTCTACAGGGTAAATCCA
AACTCCAAGTTTCTTTATGACCTGGCTCCGATCCACATTC
CAGCATCATAGCCGGGAACAGGAGCTATGGCATGGAGGTG
ACATGAAGTACTAGGGCCCTGGAGCCCAGTGGCGCAGGCT
CCAGCTCAGGCTCCAACTCGTAGTAACTGAATGTGAGTAC
AGGCAGTTTCCCTTTTTTTTTTCTTTTTGAGATGGAGTTT
CCCTCTTCTTGCCCAGGCTAGAGTGCAATGGCGCGATCTC
AGCTCACTGCAACCTCCACCTCCTGGGTTTAAGCGATTCT
CCTGCTTCAGCCTCCCAAGTGGCTAGGATTACAGGCACAC
ACCACCACGCCTGGCTAACTTTTCTATTTTTAGTAGAGAC
GGGGTTTTGCCACGTTGGCCAGGCTGGTCTCGAACTCCTG
ACCTCAGATGATCCACCTGCCTCGGCCTCCCAAAGTGCTG
GGATTACGGTCACGAGCCACTGCACCTGGCCTTTTTTTTT
TTTTGAGACAGTGTCTCACTCTGTTGCCCAGGGTGGAGTG
CAATGGCACGATCTCGGCTCACTGAGCCCTCTGCCTCCCG
GGTTCAAGTGATTCTCCTACCTCAGCATCCCAAGTAGCTG
GGATTACAGGCACACACCACCATGCCTGGCTAATTTTTCT
ATTTTTAGTAGAGATGGGGTTTCACCATGTTGGCCAGACT
GGTCTCGAACTCCTGACCTCAGGTGATCCACCTGCCCTGG
CCTCCCAAAGTGCTAGAATTATAGGCGTGAGCCACCGCAC
CCGGCTAGGCAAGTTCCTTAACCTTAATCTGCGTGCTTTA
GCTCCTCCACCTCTTGCTGTTGATGTGGGGTTGTTGTGAA
GACAGAATGAAATAACACACTCCTAGAACCACCCTCAGCA
TGTCCCTTTTCCTCTCCAAATCTTAGTTGACCGATCACTG
AAAGAAAGCAACAGAAATACTGACTTTCAAGTTAGTCGAA
GTTTCCTTCAATGATATTTCTTGGTGTAGTTGATGGTGTG
TGACGACATGGGCATGTGTTAGTTCAACCTTTCTCAAAAG
TAAAATAAAAATATACATGCGAAGTCTTAAAACATGCCTG
TACCCTATGATGTAGGAATCTAAGCTAAGAGAAAAATCAA
ATCAAATTGTGGACAAAAATTTACGCATAAAGATGCTGAC
TTCAGTATGTTTTGTTTTGCTTTTGAGACGGAGTCTCACT
CTGTCACTGAGGCTGGAGTGCAGTGGGGCGATCTTGGCTC
ACTGCAAACTCTGCCTCCTAGGCTCAAGTGATCCTCCCAC
CTCAGCCTCCCCGACTCCAGCCCCCAAGTAGCTGGGACTA
CAGGCATGAGTCACCATGCCCAGAATTTTTTTTTTTTTTT
TTTTTTGAGATGGAGTCTCACTCTGTCCCCCGGCTGGAGT
GCAGTGGCGTGATCTCAGCTCACTGCAACCCCTCCACCCC
CCCAAGTTCAATCAATTCTCCTGCCTCAGCCTCCCAAGTA
GCTGGGATTACAGGCGCCTGCCACTGCGCCCACCTAATTG
TTGTATTTTTAGTAAAGACAGGGTTTCACCATGTTGGTCA
AGCTGGTCTCAAACTCCTGACCTCAAGTGATCCGCCCACC
TCGGCCTCCCAAAGTGCTGGGATTACAGGCGTGAGCCATG
ATGACTGTCCCAAGATGTTTACTTTGGTATGTTTTTATAT
CCTTGAAAAACTGAAAACATACATGCCTAACATTTAGGTA
ATAGTAGTTAAGGTGTGTCAGCTCAAAAGACTATTATGCA
GTCATTAACAGTGTTTTTAAAGAATATTTCGTTATATTGA
AAATGCATATAATCTGAGGTAAATAAAGCAGATACAGAGT
CACATATAATGTATGATCTCAGTGATAATAAAAATATGTG
AGCACAGAAAAGGTTGAGATTGAAATAGAATAGCAGTTAT
CTTTGATGAACTGATAGGAGGATTAATATTTTCTCCTTTA
CAGTTTTCTGTATTTTCCAAATATCCTAGAAACAGGCATG
CATTACTTGTATAATTTTTTAAAAGCTTAACGTTAAAGTG
TTACATAAAATGAGAGGGTAGGGTCGGGTGTGCTGGCCTG
TAATCGCAGCACTTTGGGAGGCTGAGGCAGGTGGATCACG
AGGTCAGGAGTTCAAGGTCAGCCTGGCCAATATGATGAAA
CCCCATCTCTATGAAAACATAGAAAAATTAGCTGGGCATG
GTGGTGCACACCTGTAGTCCCAGCTACTTGGGAGGCTGAG
GCAGGAGAATCACTGGAACCCGGGAGGTGGAGGTTGCAAT
AAGCCGAGATCATGCCACTGCACTACAGCCTGGGTGACAG
AGCGAGACTCCGTCTCAAAAACACCAAAAAAGAGAAAGAA
AAGGAAAAGAAAAAAGAGAGGGTAGAACTTGATGTCAGAG
TTCCCTTCTGGCTATAATCAATCTACTATTCTAATGGGCT
GGGACCACCCACAGGGTCTGAGAGAAGAGCGTAGAGAGCC
CTGAAGACCTGCCTGCCTCAAAGACAAACAGCAACAGGGC
AGGTCCAGAGCCTGGAGTCAGCAACTCACTGACCATGAGG
AGTCACCAAGTACATCTGCAGAGTTCCCTTGAAGCCAGCA
GCCTTCCTAAAGTCTTTCCGAAACTTTCCCAAGTGTTGAA
GACTCTTCAATGCCATCAAAAGTGGGCAGTGTGACCCTGC
TCTGACCCTGCTAAACCATGGGGATTTGGCGGCCCCCTGT
CCACCTGGTACCAAGTGGGGTTTGGCCTGATAGGTGAGCT
CTGTCTGCCACTTCAGGTAAGGGGCTCGTTGGAGAAGGTA
GGCAGGCTGAGCCATTTTCACCTCCGTGGACCTCTCTGCT
GTCCACACATCTGGACTTTGGGGATGCCACTCTCTGGCTC
TTTCAGACCACACATCCCCAATGACCAGGACACACAACAC
CGTCTGGTAAGTTGTCCTGAGGGTGGGGCATCTGGAACAC
TTCCTAAGAGGGAGCCACTGAGGGACAGCCTGCTCACTCC
CAGCTATTTCTGGGATCTCAGAATCACGGGATCCAATCCA
GCAGGTCAGCCCAGGTGAGGCTACTTGGAGAAAGGAAAGG
GGCCTTTGGTGAGGCCCTGCTGGAAGGAAGGGCACCGTGT
GAGTTTACAGAGGGAGCTCCACAGGGAGGGAGCCCTTGGA
GGCAGGAGCCTAGAGCCCTGTGCCCAGAACCCTGCGCCCA
GCCTCTAGACTGCAGCTTGTCAGGGCTTGGCTTAGGACCT
CCAGGAACCAGCTCCACGCCTGGCCAGTTAGAAACCAGAG
AAAGTCAGAGGAATCAGAGGGCTAAGACACTGAGACAGAC
AGGCTTAGAGAGATAGTAAGAACAACATTCGGCGGGAGGC
AGGCAGAGGTGTGGGGAGACACAGGCTGAGAAACAGACAG
TGCCTGAGACAGGGCGGAGAGGCCCCCACGAGGCAGACTG
TGCACATCAGCACCTCCAAACAGGCTCACCCTCACAATCA
TCAGGGAACGCAAATTAAAGTACCCCGGATGTGCCATTCA
TTTCACACCGACGAAATTAGCAAACATTAACAAAATTATA
ATGTCTCATGCTGTTGAAGCTGTGGCGAAACCAGCTTACG
CACACTGCCAGTGGCAATGTAAATTAATACCGCCTGTTTA
GGGGAGAAATTGGGCAATACGCTTCCCGAGCTATGAAAAT
GTTCATACCGGTCGGGCGCGGTGGCTCAAGCCTGTAATCC
CAGCACTTTGGGAGGCCGAGACGGGCGGATCACGAGGTCA
GGAGATCGAGACCATCCTGGCGAACACGGTGAAACCCCGC
CTCTACTAAAAATACAAAAACTAGCCGGGCGACGTGGCGG
GCGCCTGTAGTCCCAGCTACTCGGGAGGCTGAGGCAGGAG
AATGGCGGGAACCCGGGAGGCGGAGCTTGCAGTGAGCTGA
GATCTGGCCACTGCACTCCAGCCCGGGCGGCAGAGCGAGA
CTCCGCCTCAAAAAAAAAAAAAAAAAAGAAAATGTTCATA
CCTTTTAATGTGGTGATTCTGCTCCTGGGAATGTGTTATC
AGGAAGTCACTCAACGGAACCAGGAAAGATGTGTCTCTAA
AGACGAGGAGGCCAGTGCTCTCTGCTACATCCCGTGGGCT
CCAGTATGGCCACCATGAATATTTTTTAAAATAGGGACTA
TTAAGACTAGAGGCTGGACGTGGTGGCTTGAGCCTGTAAT
CCCAGCAGTTTGGGAGGCTGAGGTGGGTGGATTACCTGAA
GTCAGGGGTTCGAGACCAACCTGGCCAACGTGGCAAAACC
CCGTCTACTAAAAATACAAAAATTAGCCAGATGTGGTGGC
AGGCGCCTGTAATCCCAGCTACTCAGGAGGCTGAGGCAGG
AGAATTACCTGAACCCGGGAGGTGGAGGTCGCAGTGAGCT
GAGATTGCATCACTGCACTCCAGCCTGGGTGACGGAGAAA
GATTCTGTCAAAAACAAAAAAAAAAAGGGCTATATAGTAT
AACATTTAAGGGTTCTCAGAATATCTGAAAATGAGCAGAA
AATAAAACCATCTTACATTAAAATTAATAGTTCCATAAAA
CAGCTGCCTGAAAGCTCAGGGCAGCCCCACCCTTGCTGGT
GGAGGGTGAACGGGTCTTGATTTCCTGCTGGCCATACAGA
CACTCCTGTCTTCCCACGGAGGGAAGACCTGCCCTGCCGC
TCCCTGTCTGGAGCCTCCCAGTCATGAAGCCTAATCCGCA
GACCTCAGACCGGTGGGGAGACAGGCTCAGCAAAGCCTGC
CCACCTGGCCAGCTCATTGGGGGTGACCCTGGGGAGTCTG
AGTGGTGCTCACTGAGTCACATCTGCTGAGGCGTGACTCT
GATGTCACACCTACAGAGGCCAAACCAGAAAGGGAAAGAA
AGAGATGGTGGGGTTGGATCTTCGTTTAAGAAAGGGATAC
AGTGATTGTGCAAGTTCTGAAGTGTCTTGCTAGTTGCAAG
CACAGCGGTCTGTTTAAGCTAGCTGACGTCTGGACTCCCA
GCTGGCACATCACCGGCTGAAGACAATTTAGAATAGATTG
AAGGCAAAGGAAGAAGGGATCCTGGGGTCACCCCTCCTCC
ACTGCCCCGACAGTAGGCACGATCTCATTCTAAATTTGAT
CATCCAGTTCTGCACATTCCCCACCGCTATTACCCATCAC
AGAAGCTGGCACTGAACGGGAACTCAGTGAATTGTGGGTG
AATGAAAAGGTGAGAATTTGACATATTCTAAGACCACGTA
GTATAATGACCATGTAGTATGAATGAGTACGTGTCACCAG
ACAATTCCATGTCTATCCAAAGCCTGTCTAGCTTTCCAAA
TGTGCCCTTTATTGTGTTCTGGGGATGCTATGCTCCTTGG
CCTGCCCTGCTCACTGCCAAGGGGAGGTCCTTCCTTACAG
AGGCCAAGAACATTCAGGGACCGTGCCCAGGTCCAGACAA
GCCCAACCTTGTTCATTCGCTCCACGGATAGCTACGGGAC
ACAAAGAGGCTTTGTGACAGGCCTGCCCTTGATGTGCTTT
CAATCTCACGGGAGAGACAGGAGTAAACAACAAAGAATCA
TTCACGGAGTGACCACATGGGTGCTGTAAAAACAGGCGGC
AGCAGTGGGGAGTGAGAACACCCAGGAAGTGGGCTCAGAG
TCAAGGACTGGGCAAGTCTCCTTGGGGAGGTGGAAATGGA
GCAGGAATTTGGGGACAAACAGGAGTTTATCTGACAGAAG
GAGCAACTGAGGTCAGGGGCACGTGCGAGTTCGCCTCAGC
CTTCCCCAGCGTCTCATCAGTGAACCACTGGCAAGAAATT
CATCCCGACCTTTCCTTCGTTCATTCATTTGTTCCTTCCA
CCAACACTTACTGCATGCTGGATCTGTGCCAGATGCTGTA
CCAGGTTTGGGGATATAGGAGCAAACAAGTCAAAGTCCTT
ACCCTCCCGTGGGGAACACGGATCATAAACAATGAAGCAA
TGAATAAATAATATCAAGTCCCATTTTAGTAGGTGCTATA
GAGAAATAGAAAAGGTTGACCAGGCGCAGTGGCTCACACC
TGTAATCCCAACACTTTGGGAGGCCGAGGAAGGCAGATCA
CCTGAGGTCAGGAGTTCAAGACCAGCCTGGCCAAATTGGT
GAAACTCCGGCTCTCCTAGAAATACAAAAATTAGCCGGGC
ATGGTGGTGCATACCTGTCATTCCAGCTACTCAGGAGGCT
GAGGCAGAAGAATCGCTTGAACCCAGCAGGCGGAGGTTGC
AGTGAGCTGAGAGTGTGCCACTGCGCTTCAGCCTGGGTGA
CAAGAGTGACACTCTGTTTCAAAAAAAAAAGAAGAAGAAG
CATTTTACTTTTTATTTTATTTATTTTATTTTTTTGAGAC
GGAGTATCACTCTTGTTACTTAGGCTGGCGTGCAATGGCA
CAATCTCAGCTCACTGCAACCTCTGCCTCCTGGGTTCAAG
CAATTCTCTTGCTTCAGCCTCCCGAGTAGCTGGGATTACA
GGCACCCGCCACCACAGCTGGCTAATTTTTGTAGTTATAG
TACAGACGGGGTTTCGGCATGTTTGTCAGGCTGGTCTCGA
ACTCCCGATCTCAGGTGATCCACCCACCTTAGCCTCCCAA
AGTGCTGGGATTACAGGCATGAGCTGCCATGCCGTGGCCT
AGAAGCATTTTAGAAATAGATCAGAAGAAGGGAAAGGAGA
CTGGGCAAAGAGATGATGAAACCCTGAACTAGGGCAATGG
CTTTGGGGCCGGTTTCAAGAGACAAAGCAGGTAGATCCCC
TGGGTTGACTTGTACGGTGGGGACAGCAGGTAAATGTAAG
AGAAAAGTCAAAGATAGTGGCGGCTTCTACCAGGTGACTG
GGCAGATGGTGTTCCTCACTGAGGAAATGCAGGCCGATGT
GTGTGGGAATATGGCCAAAGTTACAGTGGGGAGCTGGGCA
CACGGGGCAGATGGGCATTTTGGATGCTCTGAATAAAAGA
TAAATCTATGCCGGGCATGTTAGCTCACACCTGTAACCCC
AGCACTTTGGGAGTCCGCAGCAGGCAGATCACGAGGTCAG
AAGTTCAAGACCAGTCTGGCCAATATGGTGAAATCCTGTC
TCTACCAAAAATACAAAAAATTAGCCGGATATGGTAGTGT
GCGCCTGTAGTTTCAGCTACTCAGGAGGCTGAGGCAGGAG
AATCGCGTGAACCCGAGAGGCCGAGGTTGCAATGAGGGAG
ATGGCGTCATTGTACTCCAGCCTGGGCGACAGTGTGAGAC
TCCATCTCAAAACAACAACAACAACAACAACAACGAAACT
AATTAATCCAGAACAAGATGCTGAGCCCACGAGAGGTTGG
TGCTCAGGACAGCGGCCTGGGCGAGAGGGACATCCGCAGT
CAGGCAGTGGTTGCCATGTGAGTGCCAGGGCAGTACGCAA
AGTGAGAAGCTAAGGCAGAGGAAAGAATTCTGGGGACCGT
TGACATTTGCTGGGTGTAGCGGAGAGGGAGAGAGAGTTCA
GGCTTATGGAGAAAAACAGAGGAAAAACTTTTGAGGAGGA
GGGAATTTTCCCCAGAGCCAAATGCTATAGAAATGTCAGA
GAGATTGGGGGTCGAGAAGAAGCCATTGGATTGGGAATGG
GAAACTGCAAGAAGTTACACTGGGAAAGACAGATTTGGTG
AGGCTGCAGTGCAAGGACAGGGAAAAATGATCAGGACGGG
CATGCGTGAGCAGCGAGTGTAGATGCTTTTTGAAGAGCCT
GGGAAATAAAATGAACTATGGCTTAGGGTGTGCAGGGTTG
GGCAAGAGGCAGAGAAAAGGGAGTCCAGTTAGGGCAGAGG
GGAGATGAGACATTTTTGTTGACCTAGGCAAGGGACCAGG
AGGAGAGAGAAAAGCTAAAGACTCTAAGGAGAAAGATGTG
AACCAGGGACTTCCCACTGCTTCCTTCCCACCCCTTCAAA
CTCAGGCTACCTGGGACCCCCAGGTTTCCTGTCCAACGCC
AAGCTAAATGTCCTCTGTGGCACCTGCCCCCACAGTGGTT
GCCCAGCGTTTGTCTGCTCTTGCTGAGAAGACAGAGGGCT
CACCATCACAGGGCTGGCTCAACTGCGAGAAATGGTTTCC
CTGGAGATCTGACACAGACGTGGCACAGTGTTGGGGTTTC
AATGGGGCTTTGATGGATATGGTTTCCTATGTTTGTCTGT
AGAATAAAGATTTTTTTTTTTTTTTGAAGTATCACTCTGT
CACCCAGGCTGGAGTGCAGTGGTGAGATCTCGGCTCACTG
CAACCTCCGTCCCCCGGGCTCAAGCAATTCTCCTGCCTCA
GCCTCCTGAGCAGCTGGGATTACAGGTGGCTGCCACTGTA
ACCGGCTAATTTTTGTATTTTTAGTAGACATGGGGTTTCA
CCATCTTGGCCAGCTGGTCTTGAACTCCTGATCTCGTGAT
CTACCTGCCTCAGCCTCCCAAAGTGCTGAGATTACAGGCG
TGAGCCATCATGACCAGCCAGATTTTATAGTACATTTTTA
AAAGTCTTTTTTTTTTTTTTTTCTGAGCCAAAATCCTCCT
AGCTTTTCACCATTTGATTCTAGTTCTGCTCTTGAGGCTG
CCTCTGACAAAGACAGCCCTTCAGATAGCAGAATGGTGTC
TACCCATTCTTCCAGTCTGAGGCTCGAATATCTCCTGCTC
TTCCGATGGCCTCCAGGGTTTCTCCTAACCACATCACACC
CTCAGTATCCTTAGAAGAAGTAGATACAGTAGGTAGAAGA
CTAGGCATTTATTCCTCTTGTACCAACAGTGGCTGGTGGT
TAAGAGCATAAACTCTGGAGCCAGCTGGCCTGGGTTTGGA
TCCTGGCTCTGCTTCTTCCTAGCCAGGAATGCTGGGTAAG
TCACCTAACTTTCTCAATCCCCAGTGTCCTGACCTACCTC
ATCTAGATGTGAGGAGTGCATGAGTCAGTCCATGCAGAGT
GCTGCCAACAGTGCCTGGGGGAGACTGAGAGCTCAGTGTG
TGTTTGCCGCTCTTCAATATTAAAGCTTCAGGCCAGGTGC
AGTGGCTCACATCTGTAATCCCTTTGTGCTTTGGGAGTCT
GAGGCCGGCGAATCGCCTGAGGTCAGGAGTTCGAGACAAG
CCTGGCCAACATGGCGAAACCCTGTCTCTACTCAAAATAC
AAAAATTAGCCGGGCGTGGTGGTGCACACCTGTAGTCCCA
GCTACTCGAGGGGGCTGAGGCAGGAGAATCGCTTGAATCC
GGGAGGTGGAGATTGCAGTGAGCTGAGATCACACCATTGC
ACTCCAACCTGGGCGACAGGACGAAGATGGTTTTACAGGA
CCTTGGTTTAAAAGTAACTAGACATGGCCGGGCGTGGTGG
CTCACGCTTGTAATTCCACACTTCGGGAGGCCTAGGCGGG
TGGATCCCTTGAAGTCAGGAGTTTGAGACCAGCCTGGCCA
ACATGGTGAAACCCCGTCTCTACTAAAACTACCAAAAGTT
AGCCGGACATCGTGGCACACGCCTATAATCCCAGCTACTC
AGGAGGCTGAGGCGGGAGAATCGCTTGAACCTGGGAGGTG
GAGGTTGCAGTGAGCCGAGATTGCGCCACTGCACTCCAGC
CTAAGCAACAATAGTGAATCTCCATCTCAAAAAAAAAAGG
CCGGTCGCGGTGGCTCAAGCCTGTAATCCCAGCACTTTGG
GAGGCCGAGATGGGTGGATCACGAGGTCAGGAGATCGAGA
CCATCCTGGCTAACACGGTGAAACCCCGTCTCTACTAAAA
AATACAAAAAACTAGCTGGGCGAGGTGGCGGGCGCCTGTA
GTCCCAGCTACTCGGGAGGCTGAGGCAGGAGAATGGCGTG
AACCCGGGAGGTGGAGCTTGCAGTGAGGTGAGATCCGGCC
ACTGCACTCCAGCCTGGGCGACAGAGCGAGACTCCGTCTC
AAAAAAAAAAAAAAAGGAAAAAAAAATGTAACTAGACTAA
CTAGACACCTGAAGTATTCCCAGGGAGGTGAAAAATATCC
AAAGGATCCAGCCTGTGAATGGCGACTGGAAAGTGGCTGC
AGTCATATCACACAGAGAGTGCTGCGATGCCCAGGAGGAC
GGGGTATTTGTGCCCTGTCTCTCTCAGAAGCTTCAGGCCT
GGCTTCAGGCTTCTGTCCTGCTTGGCATTCCCCTGAGGTT
TCCACCTCCGCCGAAGTCCAGCCTTTGCTGCTGTGCGGGG
ATTGTCTGCCCTCTACTGTACATTGTCTGTCATGGCACAC
GCTTGACAGATGGCCAGGAACTCAAGAGGGGGCACTCACT
AATCCGGAGAGACCTTAGAGACGCACTTTTCTCCAACTCT
TTTGACCATGACCCCCAGAAATATACTTTACACTGTGATT
CCAAACAAAAAAGTTTCACAAAATAATTTTTACCAGCCAG
GCGCCGTGGCTCACGCCTGTAATCCCGGCACTTTGGGAGG
CCGAGGCGGGTGGATCACCTGAGGTCAGGAGTTTGAGACC
AGCCTGGCCAACATGGTGAAACTCTGTCTCTACTAAAGAT
ACAAAAATTAGCCAGATGTGGTGGTGTGCGCCTGCAATTC
TAGCTACTCGGGAGGCTAAGGCAGGAGGATTGCTTGAATC
TGGGAGGCAGAGGTTGCAGTAAGCTGAGATTGTGCCATTG
CACTCCAGCCTGGGCGACAAGAGCACGAAAAAAAAAAATT
ACCCTTACTATGTGTGAGCCCTCTGATATTTTCTATAATT
TTATATTTTATTTAATTAATTTAAAAATGTTGCAATCCAC
TAAACTGATATAACACCCTCAGGTTTTCTGGGATTTGGAA
ACATCAATTTAGTATACTAAACTAGTACAATAGTTTCCCA
AATGTCAGTGTGTACCATACCACTTTGGAAATTTTAGCCA
CCTCCAAGGTCAACTGTTCATGTAATTAGCCTCTTTTCTT
TAAATCAATTCACTTAAACATTTTTAAATGCTCAAAATAG
CCTAAGTAAAAAAAACTAGGAAAAATGACAAGTTTGAGGG
CCAGTTATATTTTTTCCTGATGCACACTAAATTAAACATT
TAACTATCAATATAAAAAATGTTCGGCCGGGCTCGGTGGC
TCACACTTGTAATCCCAGCACTTTGGGAAGCCAAGGTGGG
CGGATCACCTGAGGTCAGGAGTTAGAGACCCACCTGGTCA
ACATGGTGAAACCCCATCTCTACTAAAAATACAAAAATTA
GCCGACTGTGGTGGCAGGTGCCTGTAATCCCAGCTACTCA
GGAAGCTGAGACTGGAGAATCGCATGAACCTAGGAGGCGA
AGGTTGCAGTAAGCAGAGATCGCACCATTGCACTCCAGCT
TGGGAGACGGAGCAAACCTCCATTTAAAAAAAAAAGAAAA
AAAAAAGTTTGTTTCTGTATCAGTGAACCTTACCTTGCAC
ACCAGCAGTGGCCTGCATTTCTCACTTTGAGAATCACAGA
TTAGGAGATGTGTCCAAACACCTCATTTTACAGTGGGGAC
GGTAAGGCCCAGTGAGATGAATTCACTTATCTGAGGCCAC
CTACTCATCAGAGTAATTTCTCAGTCAATGGGAAGAAACG
GGCCGGGGCAGTGGCTTACACCTGTAATCCCAGCACTTTG
GGAGGCTGAGGCAGGCGGATCACCTGAGGTCAGGAGTTCG
AGACCAGCCTGGCCAACACTGTGAAATCCCATTTCTACTA
AAAATACCAAAAAAAAAAAAAAAAAAATTAGCTGGGTGTG
ATGGCATGTGCCTGTAATCTCAGCTACTTGGGAGGCTGAG
GCAAGAGAATCGCTTGAATCCAGGAGGAGGAGGTTGCAGT
GAGCCGAGATGGTTCCATTGCACTCCAGCGTGGGTGACAA
AGCAAGACTCCATCTCAAAACAATAAAGTTAAAATAAAGA
AATGTATTGTCTTAGGCCACTCCTGGCCAAATGCTGTGCT
GAATCGATCAGTCTTAGGACTTTGAGAGAGAAGGCTCCAC
ACTATCATCTCCTCAGAGCCCGGATATCAGTGTAGAGATA
ACTTGACAGAGCCATTCTGAGACCTTCCTAGGTCATACAC
TTTCTTATTTTTGGAGATCTTATTTATGACGCATACTTTA
TGCACATCGGGACTTAGTCTATTTTGCATTGCTATAAAGG
AACACGTGAGGCTGGATTATTTGTAAAGAAAACAGATTTA
TTTGGTTCACAGTTCTACAGGCTGTACAAGAAGCATGGCA
CCATCCTCTGCTTCTGGCAAGGGCTTCAGGGGGTTTCTAC
TCATGGTAGAAGGCGAAGGGGAGCAGGCATCACAGGGAGA
GAGCAAAGGAGCAAGAGAGAGGGGAGGTGCCAGACTGTTT
TTAACAGCGATGTCCTGCTGGAACCAGGAGTGAGAACTCA
ATTCTGCAAGAACGGCACCAAGCTGTTCATGAGGGAACTG
TCTCCATGGTCCAAATACCTCCCATTAGGTCCCATCTCGA
ACACCAGGGATCAAATTTCAACAGGAGATCGAGGGAACAA
ATATCCAAACTATATCACTTATTAATTTCAATTTTGTTTT
CTTTTGGTATTTTGAAGCCAATCAATTTTTTGGGCCTCAA
CCATTTTTGCAGGCCCTTGAAAAATTCACAGACTTTAGGA
CTATACCCTATCATGACTAATGGGTGAAGTAGCCTTGGTT
AAAAAAAAAAAAAAAAAAAAAACCCTGATCAATGAATACA
CACTAAGGAGAAATTTAATTACTTAGCCCTTCTCTCCTGG
TCTTTTTTTTTTTTTTTTTTTTGACATGGAGTCTTGCTCT
GTCACCAGGCTAGAGTGCAGTGGTGTGATCTTGGCTCACT
GCAACCTCTGCCTCCTGGGTTCAAGTGATTCTCCTGCCTC
AGCCTCCCAAGTAGCTGGGACTACAGGCATGTGCCACCAC
ACCCAGCTAATTTTTGTATTGTTAGTAGAGACGGGGTTTC
ACCACGTTGGCCAGGATGGTCTCGATCTCTTGACCTCGTG
ATCTGCCTGCCTCAGCCTCCCACAGTGCTTGGATTACAGG
TGTGAGCCACCATGCCTGGCCTCTCCTGATCCTTTTAAAG
GGAAACGTGGACAGGCCATTAATACTAAATACATGAGTTT
CCACTGGTGAAATCTTTGCTACTCTGGTAGACTGGAGAAG
GCAGTGCCACTGCAGGTGGGCCAAATGCCATGCAACTGGC
AAGGTGTTCTCACTCTCAGCCCCAGTTTCATCACAGTAAA
ACAGTGGGATTAGATTAGCTTGACGATATTCAAATATTTT
GTTTTAGCATTGGGACTCTTTTACAAATGAAATCTTATGA
GGCAAAAAGCAGACCTGGGATGGATAGACTCCTGAGTTTA
ACAGCTAGGCAGGATGCCTGTGAAGATATCCAGGAGAACC
TCCTCTAGGTGCCTGCAAAGATAGAGGTTTACTGCAGGCA
AGGACAGGTTTAGGGACCCCAGGAATTCCTGGGGCCTTGG
CTGGATCTCAGCTCTGAAGAACACAGCAGTGGTTGTCAAA
CCTTACTGGCAGTGACACACAGACAAAAATAAAGTTTGCC
TCAAGATACGGTACATATGTACTGAAATACAAGTTTTCAT
AAAATATGTACACTGTAAAATAAAAGATTGTCCCACATGC
TGGCTGGGATAGGGATGTTTTGGGAATGGAAGCCACAAAA
CTCTTCTTGGAAATCAATTGTATGTCTGATTAAATGCTTA
AGCCATTTTCTGATGAATTTTCATGAGATTATGACCTCTT
CTTAGAAACCAGTTAGCTATGCACTCAGCTAATGTCAACC
CTGGAGGGAAGGAATCCAAGGCCTTTAACTGTCTTTTAAT
AAATCTAATAATCCTTAACTAGAACTTCCTTTCTTTCTTT
TCTTGCATCCAGTCTAACAATGATTATCTAGTCATTCTCT
TCTCCTGTAAAGTGTCCTTACCTATAGGTACTTGTTGAAT
TGACTTGGCAGAAGCCTCATTTCTTGCTGCAACATTGTAA
TGAAAACTTTGACACTGGGTGATAATTAAATTGTCCAAAC
TCGGCCAGGTGCGGTGGCTCATGTCTGTAATCCCAGCACT
TTGGGAGGCGAAGGCAGGAGGATCACCTGAGGTCAGGAGT
TCAAGACCAGTCCGGCCAACATGGGGAAACCCCATCTCTA
CTAAAAATACAAAAATTAGCCAGGCATGGTGGGCGCCTGT
AATCCCAGCTACTCGGGAAGCTGAGGCAGGAGAAACGCTT
GAACCCGGGAGGCAGAGGTTGCAGTGAGCCACTGCACTCC
AGCCCAGGTGACAGCCTGAGACTCTGTCTCAAAAATAAAT
AAAAAATAAAATAAATTGTCCAAACCCATCTCTTGTCTTC
CCCTTTCCTCTTTCCTTCCTTTCTTCCTATTAAACAGTGT
GATGTATTCTGATATTGTTCTACCGATATTTTTTGTTCTA
CTCTATTTCATTTTTTTAAATGCTGACTGGGACCCCCTAA
ATTGATTTCACCAGTCTTTAATGTTTTGACTGCAGTTTAA
AAACCACTGGGATAGCAATCCTGGTGGACCACTTAAATAA
AAACAGAAACACATTGCTGCCATTATAAAATAAAATCAGA
GATGGAAACCAGGAAAGATAAAGGCACATGGTAAAAGCTG
AGAAACTGTCTTCTGAAATTTTAAAAAATTTAAAAGACGG
GGACAAGCCAAAAACTTTGAGAATATGTTTGCAATGCAAA
TAGGTGAGAATTTGTCTTCAGAATATTTAAAGGATTCAAG
TAAGAAAAAGACATGAAAGAAGCAAAACGAGCAAAGATAT
GAACAGAGAAGTCACAGAAAAGGAAACCCACAGGGGCAGT
AAACATATGAAAGGATGCTTTACCCCACTAGTAGCCAGGA
AAGAACAGAACCTGGAATTACTAAAACTTTGGAAACTTGG
AGGAAGGACCCTGGAGAGCTGAAACTCAGACTTTTGATAA
GGGGTGCCAGTTGGCTGGTGCTTGTATTCTGAACAGGGAT
GCAATAAAACCGCTCCTTCAAACATTAGAAAGTTGCAAAG
TGGATTCAGCTGCCACTGAGGGAAGGCAGGGCTGCTACCA
GGGTGACGTAGTTACTGGTATGAGTTCAACATGGAGCCAG
CTGTCAAGGCAGGAATATGACTTGCAGAGACCTAGCCTTA
GACACAAAGCTGATTTTAGAAGGTAGAGGGTTGGAGCCAA
GGGCAAAGCCTAACTGCCACAGTCAGTTCTATTGGTTAAT
CAGCATTTATATTTAAACTTCCATACTAAAAAGAAAAAAT
GGGCCGGGCATGGTGGCTCACACCTGTAATCCCAGCACTT
TGGGAGGCTGAGGCGGGCAGATTACCTGAAGTCAGGAGTT
CAAGACCAGTCTGGCCAACATGATGAAACCCCGTCTCTAC
TAAAAATACAGAAATTAACCGGGCATGGTGGCACATGCCT
GTAATCTCAGCTACTCGGGAGGCTGAGGCAGGACAATTTC
TTAAGCCTGGGAGATGGAGGTTGCAGTGAGCCAAGGTCGT
GCCACTGCACTCCAGCCTGGCTGAGAGAGTGAGACTGTTT
CTAAAATAAAACAAAATAAAATAAAATAAAATAAAATGTT
CTTTTCTGTCTAACACAATGCAACTATTCTTCATAGAAAT
AAAGATGCTATTCGTCTCTCCTTGAGTAAAGAGACACACA
AAGTCCCAAAAGTCACTGCATCCATCTCTGGGAGAGAGTA
GTAATATTCATCTTAGAGGTATGATAATTACTCCATAAAT
GGAGTTGCAGTCCTGTCTGAATATTGTTATCTAAAAACTA
CATTGTAAAGTTAATCTTCCACAACATGTATATAAAATAA
TGAGGAGGAGACCTCCAGCTGGAGTGAAGTAAGGAGCTGG
ATTTACCCTCTTGCCTGAAATCACTGAAGAAACAGACAAA
AGCAGGCCCCATAATTGCCCCAGCTTACTGCCTAGAGAAA
GCTTTCCAGCTGCAGAGTAGGGATAGCAACCCTATCATCT
TCCTGAGTTAAGGAGACAGAGAAAGCTGGCAGTACTGGGA
GGCCAATACAGCCAGAATACACAGGGCGGCATGCTGAAAT
TGAGGGTGTTGTACAGAGAGAACTCTAGAGAAACAAAGGT
CCCCATCAAATATTCAGCTGAATACAGGAGAGAAGGGAAT
AAGGTGTTACCTTGAAGATAGGCTGTATCGATGGCAGGCA
CCTCACGGTGGCCACAGCAATGACCTCAGCCATCAAGCAT
CCCCTCAGAAGATGAGACTGCAGTTCATGGAGCTGGAAGT
CAGAGCTGAGGACCCAGCATTTGGCCAGAAGCCAGACCAT
TGGAGGATCTGTGGGCAAGAAAAGGGGAGGTGGTGGGGAT
CCTGTGCTGGGCAGTTGGAACTGGAGCAGGGACAAGGTTT
GGGGAGAGAAGGCATGAGTGCCGGGCGCTCAGCGATTCCC
GCCCCCCCTTGCATGTTAACCTCGCCCTTCATCCTCCAAA
CGCGTTTCGCTTTCCCCATCTCACTGCTGCGGCTCCCTAC
AGCTCCCATTTCCTCCCCTCCCCTTCCTACCCGCTCGGTG
CATTAGCACCCTGCAAGCTGCTTCGCCTCCAGCATTCTGC
AGAAACTGCTCTTCTGGTGCCTCCTCCGGCCTCCACTTCC
CCTTTCAGTCCCTGCAGTGTGAACAAGATTCAAACCACCT
GCTTCCTTCGTCCCACACTGTTTTTTCGAAATCTCATCTT
TTGGCCCCACCTCTACACAAATGACTGAATCTCGTTCTCA
GTTGCCTGCTGGACAATTTAAATGTCTTCCATTACCTCAA
CATTGGTCAGACAAAAGTCTACCGGGGCACCCTGTTCTCT
TTATTGGTGCTACTTCTGCAGGCACCTGGCCTGGCTCCCC
TGTCCCCTCTCCTTGATCTCCCTCTGCACTGACATCCACC
TGTCCTCTCCATCCCGACGATCAACACCCACATCCGAGCT
CCCCTCCTCCTGGGGTCAGTGCTGGGGCCATTGCCCCAGC
CCGTTTCTAGCATCTCCCTCTCCAACCCACCCTAAACACC
ACCGCCCACACTGCATGCCCATAGCACGTTTCATCACAGC
CTTCTCCAACTTCCCACCTCATACTCCTTAGCCTGGCTTA
GTCTGGCCTCTGGTCCAACTGTCCCCTCGGAATCTCCTGA
CTCCTCTACCTCAGCCTCTGCCCAGTCTGTCTTGCCACTG
AGGACTGGTCCTTTCTCTCCCTCCTGCTTGTCTGAGACCT
GGCCCTCCTCCAAGGCTTATGACATCCCACCTCCCCTGAT
CCCTCCTGGGCTGTCTCTGTCCTCAGGGACTTCCTCAGTC
ATGGAGCTTCTGCAGACTGGCCCCATGTGTCTCTGTAGCT
ACACTGCAAGGCCTTCGAATCAGAGACTTGGCGCATTTCC
TCCTTTGGGGTCTCCCCAGTGCCTTATCCCAGCGCCTTTG
CAGATGGTGCTCAGTGAATTTCGATAAGCAGCTGAGCTAA
GAAGGCTGGAGACGGGGAGCAGAAATTCTGAGACCTCTCA
GGCAAGAGTTTCCCATCAGGCTGCAGTTTCAGCATGACCA
GAGGGGCAGCCAGGTGCTGCTGGCTACAGAGAATGATGTT
GGCCTTGATCCCATCCAGCAGGGAGAAGTCAGCTTCAAAC
AGTTGCCTCCCTGGGTGGAGGAAGAGGTCAAGGGCTGCTA
TCAGCATAAAGCATCTTCTTCCTACTCTGATTCCTCCGAG
GGGGAAGAGAGAGAGAGAGGAGCTAACTTGTCTCCATCAC
CTACTTTGTTCCAGGTAATGGATCATGTGCTTATTGCCTC
ATATCATTGTTTTTTGTTTTTGAGCCAGGGTATAACTCTG
TTGCCCAGGCTGGAGTGCAGTGGCAGGATCACCACGGCTT
ACTTCAGCCTTGACTTCCTTGGGCCCAGGTGATCCTCCCA
CCTCAGCCTCCAAATAGGTAGGACTACAGGTGCATGCCAC
TACACCAAAAATTACAGATGCTAATTTTTGTATTTTTGTA
GAGACAGGGTTTTACCATGTTGCCTAGGCTGGCCTCCAAC
TTCTGGGCTCAGGTGATCCTCCCGCCTCGACCTCCCAAAG
TGTTGGAATTACAGGTGCAAGCCACTGTGCCCAGCCTTAT
ATTTTTTATACATAGTTGAATGAGCCTCAATTGCACAGAG
GAGGAAACAGGTTGGGTATTTTGCCTGAGGTCACACAGCT
TACAAATAGCAGAACCAGGATTCACATCCAAGCCTATCTG
CCCTGTAATCCCATGAATTTCCTCTCTGTTGTTCCATGTT
GCCTCTTGATTAACAGCCACAGCACTCTGACCCTGATTCT
CTTACTCTGCACACTCCCTGAATCCCTAGCACCAAGGGCC
AGTTATGTTTCTTCATTTGACCCTGTTTCTATCAACCATT
CCACCTTGCACACCCTCCCTCCACAGCTACTGTCGTGTGG
GAAGGAGGCCGAGCAGCTGAGTTTCTCCAGGATCCCTCAG
GACCTCTCCTGCAGAATCCCTCCTTGCTGGCTGGCAGCAA
GCCAGGCCCACAGTGGGTCCCGCAGCAGCATCATTGACAC
TAGCCCACCTCACTTCACTGTTGAGCCTCCTCAGGGCTCT
GATGTCCCTACCTCCAGCTCCTTCTCCAGCTGGGCCTGCA
GTTCCTCCATGTCTGGAGGAAACACGAGGTGGGCAGGAAG
GTGAACAGAGCGTCTCAGCACCATGGGGTTGGCGCCATTA
AGAAACTGGTACCCAAATAAGGTATCTTTCTTCCAGGAGT
CCCGCACGCGCTCTGGGGAAGGCAGTTGTTTAGCAAGTTG
TGGGATCTGAGCTCTTGGTCCTTCCAACCCCACCAACCAT
GCCCCCTTGACTCCAGCCCACCAGCGGGACCCAGTCTCTG
TTCTCCACACCCTGCTTCTTTCAGTTCCCCTGGGTTGGGT
GGGATCTGCGAGTAAGGGTCCCGGGAGACATATTGGGGTG
GGGGCACTGACCAGCCACCTTGCTCTGGCCACACCAGAAA
ATCCAGTTGAAGTCATTCAGATCCTTCCAGCGAGTCAGAA
CATTATTTTATTTTATTTTTTAAACCGAGTCTCGCTCTGT
CACCAGGCTGGAGTACAGTGGTGCAAACTCAGCTCACTGT
AATCTCCACCTCCAGGGTTCAAGCAATTCTCCTGCCTCAG
CCTCCCGAGTAGCTAGGACTACAGGTGCGCACCACCACAC
CCAGCTAATTTTTGTATTTTTAGTAGAGACGGGGTTTCAC
CATATTGGCCAGGATGGTCTCGATTTCTTAACGTCATGAT
CTGCCCGCCTCAGTCTTTATAGGCGTGAGCCACCACGGGC
AAAGGGTTTGAGCATCACTGGGAGACTCCATCATGGCGAC
CACAGGCACCGATCTGGGGCCAGTCCAGTGCAGTGCAGCC
CATAAGCCCCTTGGCTTCCACTAGACCAGGACACCTCCCT
CTCACCCAGCCTGCCCTTGCTCTCACCCCTTGGCCAGCGA
AACCTCAAAGTCAACTCTCTTGTCTTCCAGAAATCGCTCA
TCCACAGGGAGGTCACATAGTTTCGCCCCAGCCACACTCA
GAATTAACCCATCCTTCCAGTTCCCCCACCTGTGGGGCAG
GAAGGAAATCAGGCATGGTTGCTGGAAGCATCAGCAGCTC
AGGTGGGGCCAGGGGAGAAGGGCTCACCGGTACAGCTTCC
TTCTCTCTTCCAGCTCCTTTTCCTGGTGTTTCTGGAATAG
GCCCTGAGGGTCTTCACCCACAGTGCAGCCTAGAAGGACA
GAGGAGGGCTTGGCCAGTGACTTTTTCTGAGATCCTCTTC
TCGCCCCTGCCAGGAGAGCCTCATCACCCCGTCCTTCTGT
GTGGCCCCTCCTCCAGGCTCCAGCCACTCTGTGCCAGCTG
CAGCCACCGCCCCTTCGACACCCTCAAAGATCCCGGCGCT
CCAGGTTGCAGCACTTCCATCCTGCGCTCTCTTCTCCACA
CGCGCATCCCCCCAGCTTCTCTCGCACCCCAGAGGCCTCC
TGACAACCCCAGCCCCGCGCTCACCGGTGCCTTCGGGCAG
GCTCAGGACGCCGTCGCCCTCCACCCAGCGGTAACAAGGG
AACCTGACCTCGTCCCCGGCTCCGGGGCCCTGCACGGAGA
TCCAGTTGCAGAACCAAGCGTCGTCATGAAGGAGGTGCCA
TTTGCGCAGTTTCACAAACAGCAGCGGCCCCAGGTACTCC
GGTACTTCCACCTTGATTTCTATCTCCTGCGGGCGACAGA
AGAGGCTCAGCCCCGGTGGGGACGGGCGGGAGGGACACCC
GGCTGATCCCCGCTCCCTCCAGAGCCCACACCCTTCCTTG
GAGGCTCTGAGAGGAGGAGACGTATCAGAGTGGGGGGACT
GAGCCAGAGAGAGAGGGACAGGACCGAGCAGCCGGCCCCA
GGACTCCGTTCTGAGGGGACGCGGACGGCAGGTGGGAAGG
TCCGCTCCTGCCTTCACTTTCTCCTCCCTGTGGTCGTTGA
CTGTGCCAAGCGCTGGGCTGGGCCGGCGCCGCGCCCTGGA
CGAGCGCGCTGTGGAGCCGGGACGCGCTGGTGGCAATTCC
CGCTGTGCAACCACCCCCCCGCCCCCACCCCGCCCAAGGC
TGAGGACTTGCAGGGGCCCCACCGGCCTGGGGACAACGCT
TCCCGGAGACCTGGAGGCGGAGAGGGCTCAGCCAGGGAGA
GTGAGAGAAAGGGAAGGCAGGGGAAAGGCGCGCCGGGCAG
AGCGAGCAGCATCTTGGAGCTGGAGCTCAGAGCCCAGGTG
TGGGGAGTCAGCAGGTCCGGAGGCTCTCGAAGGTGGCTCA
AGGGCTTTGGATTTGGTCCGAGAACAAGCGGGAGCCATTT
GAATGTGTTAAGCAGGGGTAGTGAATTAGGGAGAAATCAT
TCTGGCTTCAGAAGGGCTTGGAAGGTCTGCAGCAGAGGCG
GCGAGGCCGCTGGAGGTTTGAAATGGCTTTTAAAATAGAG
AAAGCGGGAGGACTGACGACGGCTCCGGCGACCACGGTTT
CCAGACACCAGAGCTGTGTGGAATGAGGGGCGCCCAGGAG
CATCCTCTTAATTCCAAGGAGATGGAGTAGCGGGAACATT
TATTGAGCGTTCACTGTGTGTCACCAACTGCCCACCATAG
GCAGGAAAAAAGGGAGGAGGGAGCGCCTTTCCACCTTCCG
TGCCCGTCCCCTCACCATGGAGTCGCGGCGCAACCCGCTC
CGTGCGCATTTTCTCTCCTTCTGGCTCCCTTCGCCAGCGA
CGAAGGAGATGCTCAGGGTCTAGAACTGACTGCACCGGAT
TCTTGTTTAGAGGGAGGTGAAGCGAGGGAGGAGGCGCGGG
TGACACCGGGGGAGGCAGGAGGAGAGGGCTGGGAGGTGGG
AAGAGGGGAGGACCTCGTTCGGGCATGTTCCTTTGACGTT
CCCTGAGACAGACATCCGGATTTGGGGATCTGGGAGAGGG
CTAGAGCAGTGATGGGAATTCGGGGTTTCGCGGAAGAAAA
AAAGTAACAGGTAGAACGGGTGGAACACCGGGTAGATATG
ACATGAGATATGACGGGAGGTGGGTAGGGAAATCGAGAGC
GTTCTCCTGCCTTGACTCCCCATCCCTTCCCTCTCATCAC
CCACCCCACCCCAGGTGATAAAGCCCGAAAGGTCAGAGAT
CCAACAGCGCTAGCGGTTGAAACGGTTTTTTAAAATAGAG
AAAGAGTGAGGATCCACGGGGCGCTTCGGTGACCGCTGAG
TTTCCAGACAAGGGAGCTCTGTGCAGTGAGGGGCGCACGG
GGGCATCTCCTCAATTCCAAGGAGTTCAGGTAGCCGGAAA
ATTTATTAAGCGCTTACTGTGTGCCACCTGCATGTTTTCT
GTACAAATCAGAAAAGGATTTGGACAGAAAACACGCAGGA
AGAAGGAACCAACGCCTGGTACAGCAGGCAGGCGAGGTGG
GGTAGGACTTATGCACGTGTATGCAAGCCCGGATGGCTGG
GAAGCCAACCTCCATGTAAAGGCAAGCGCGGTCACACGCA
TACACACACACGCCTCACAAGCTGGATAGCAAGAGAGGGT
GAAGTGGGAGAGGAGACCCAGTCAGCCGTGGCATTTGAGG
AAGGTACATTTAGGCCACCGAATTCATTCCACCAACTTTG
CACACTCTGGGACTTATTCCTTTTGAGGGTAAAAAGTCTC
TGCCTCCCTGGACTCCTGCCCCACAGGCGCTCCCACAGCC
CGGAACCGCCCCCTCGCCATTCCGGAGCCAGCGCGGGCTG
AGCGGGCCTGGCCGGAGCCACCGTCCCCTTACTCCTCGAT
GCTCCGGGACCCGAAGAGGGAGCCGTGGTTTCCGGAACTT
CTCACGCCCCTCCAGGCTTTTTCTCTGTTGGGCAGGTGCC
GATTCGGTGTCTTTGCTTGTTATGGCCGCTGCCATCGCCA
TGGAGACAGATGAGTAGCGCTCTGAGCCTGGAGTCTTCCA
AGACAGAACTCTCCTTGGCACAGACGGCTTCTTCCGCTTC
CCCGGGGCCTCCTTCCAGGCCTCACTCTGGGCAGGGTTAG
TATTTGGACACGGAGGAGAGAAGGCTCTTGTAGCATCTAG
AAAGGTTAAGGTACTCTGCAGTTTTGCTAATTTGGTTTGT
TTGCACATCTTTGCTATTCAAACACGACCCCACCAGCTTC
CCAGCATGGGCGAGACTAAGGGAGAGGACTTGTGTCTTAA
AGCATGTCCTCCTTGTGTCTTAAAGCGTGTCCTTGGCTGG
TTTTCTGCTTCTCACATGAGCTTGCATACGTTTGAAATAT
CGTCGCCAGACTTGTGTATCATTCTGCTACTTGTGCTTCT
TACATATGCATATGCTCCATCATCTTTTAGGCTCTTTGGA
GTCTCTTGTTCAGTTTGCATCCTAAGTTTTTTTCTTAACT
GACTCAGCACGTAGCTTTTGCGAAACTTAATCACTGTTAA
CAATTGTTACAATGCATTATGAAAATAGGGGAAGTCACAG
TTATTACAGCCTACCTTAGTGATCACTGTTAAAATTCCTA
CACAGTGGCCCACGAGTGGTAGGTATTGTGTCCGATTTGT
GCTGCTGTTTTCTTTAATGATTTCTCTTTACCTTTAAAGT
CAACCCTCTTCCATGACTGTTTCTTAGGTCTCACTACAAT
CTACTATGTAGAAGTGACATGCTGTCCCAATGGACCATGC
TCTAGCTTTGCAAGCTGCTAGAACTGTCAGCCTTGGCACT
ATTGACATTTTGGGACCAGTGATTCTTCATTGTTGGCAGA
GGGAAGGGTGTCGACCTGTGCACTGTAGCATGTGAGGTGG
CATCCCCGGCCTCTACCCACTAGGTGCCAGTAGCACCTAA
TGTGCTACCCACCCCCCCCAACTTGTCCACCAAACTAAAA
TGTCTCTAGAGGTTGCCATATATCCTCTGGGGGACAAAAT
CACACTCAGTTGAGGACCACTGTCCCACATAAAATGTAAA
TGGCATCATGTCATTCCCCTGTTGGAAACCCTTCAATGTT
TTCCCATTGACCTTAGAATAAATCTCAAATTCCTTTCTGT
GGCTTAGAAGACCTTCTGTGGACTGGCCCCTGCTTGCTTT
TAACTCCTCCCTTCCATTCTGCTTCCATGTCTATATAATT
GCCTCTCTCTTCCTCCAGCCACACTGGCCTTCTTTCTGTT
CCTTGAACATTCAAAGCTTGTTCCCAGCTACCCTTTGTAT
TTGCTGTTCTTCTGCCTAGAATGCACATGTTCCAGATCAC
TGTTCATTCACACATATCTCAGATTAAATGTTACCTAATC
AGCAAGGCCTTCCCCGACCATTTTATCAAAAGAAGCCCCT
TACTTCCATTCTCTATCACATTACCCATATATTTCCTTCA
TAGTGCTAATCACAATAGAAAATTGTCTCGTTTCGTCATT
GCTTGTCTGCCTTTTCACCAGAGTGTAAGCTCCACTACAG
CTGGGACTTTGCTTTTTTTACTGCTATAGCCCAAGTTCCC
AGAATACAGGCAGTCCCCAACTTAAGATGGTTTGACTTAT
GATTTTTCGACTTTACAATGGTACAAAAGCGACATTCAGT
AGAAATAGTACTTTGAGCACTCATACAACCATTGTTTTTC
ACTTTTAGTACAGTATGCAATAAATTACATGAGATATTCA
ACATTTTATTATAAAATGGGCTTTCTGTTAGATGATTTTG
CTCAGCGTTAGGTGTTCTGAGCATGTTTAAGGTAGGCTAG
GCTAAGCTATGAGGTTTAGTAGGTTAGGGATATTAAGTGC
CTTTTCAAATTACCATATTTTCAACTTACAATAGTTTTAA
TGGGAGGTAAACCCATCGTAAGTGGAGGAGCATCTAGTAC
CTGGCACAGAGCAGGTTCTCAATAAATATGACTCTTCTCC
ATCTTCTTCAAACCTCAGACCAGCTTTTAATGGCCTCCTC
TCACTTTCTATTCTAAGATTATTTTTGCTTGCTGGTGGGT
TTACTGTCATTTTTAACTACATCTAACCTACCTTAAAAAA
GTGTATGGATGGGAGTGCCAGGTACAAAGACTTAGCATAA
AGAAAACCACCAGTTACTTTGAAACATAAACAAAGGCCAC
TAATAATTTCTGAGTCTGTTCCTTGCCCCTCAAGTTTTTA
GCAGGCATGGAATCATTCCACAGGTCACGATTTCAGTTTG
GTCTCTGTTCCTAAGGGGTGAAGGTCTTCTGAGGGCTGTG
GATCCCAAACTCACCTGGCTCAGAGGCTCAAACAGCCTCT
TTGTCCATCAACCCGATTTAGACAGCATCCTGGGCATGAA
AATCTTTTGTGCTGGCTTCAAGTGAAAATAGTTCACTGGG
TCAAAAGTAGGCTGGTCCAAGACGCAGGATGGTCAATAAA
CGTTGGCTGTGTTCAGAAACTGCGGCTTGGCTGGTTCTTA
CATTGATTTATGGTTTGTTTCCATGAAACCGAAAATGATT
GGTCCACCTGGCAGCTGGCTGGCTGGCTGGCAACTGGAAG
CCTTTCTGTCCTGGCTGAGGGCCCTGGCCCCTTGGTGGCC
TTTGGGAAGCAGCATCTCATCGGGCCTGTTTTTCGTTCTG
GCGGGCGGCCGGCTTGGCCCGCGGGGCTGGGCTCTCTGCG
CAGTGCAGAGACGTCTCCACCCTCAGGGAGGAGGCCCTGA
TGTGGCGGGAGGTCGTTTCCGTGCGCTGCGAGGAGGATTC
CACGTGCCGGGAGGACGCCTCGAGGATGCCACGGAGCCGC
TTCCCCGAGGGGGAGAGGGAGGGACCCTCGCTGCGGCGCT
GGGAGGTCTCCACCCGCCGGGACGACGTCTCCACGCGGTG
GGACGAGGTCTCCACACAGTGGGACGAGGTCTCCACGCGG
ACCGTGGACGTCTCTGTGTAGCGAGTGGTCCCCACCCGGG
GAGAAGACTGCTTGGCCCCTCGGGCTGAGGCCATTCTGCC
GGCGTGAGGGGGCCAGCGAGGCCTCGGGGCACCCCACTGC
CCAACGGTCACCGCAGGCAGAAGACAGGGAAACTACGGTA
CTGCCATAGCCGGGAGCGCCACAACACGATGACGTGGAAA
CACCATGGTCCTTCGAAGGCTGAAAACACTGGGCTCCTGC
CCCTCAGGCGCTCCCACGGCCCGGGCCCCGCCCCCTCGCT
AGTTTGGAGCCAGTGCGGGTGGAGCCATCCCAAGGCTGGC
CGGGGATGGGCGGAGCCGCCCGGCCCCATATCCCACAGTG
CCCCGGGACCGGAAGAGAGAGCCGTGGTTTCCGGAACTTC
CCCCGCCACTCTGGGCTTTTGCTCGGTCAGGCTGGTGGCG
TTTTGGTATCTTCGTTTGTTATGGCCGCTGCCGTCGCTAT
GGAGACAGGTGAGTAGCTCTCTGATCTGAGTCTTCGCAGA
TGGAACTCCCCTCGGCCCAGACCGCTTCCCCGTGGCCTCC
TTCCAGGCCTTACTCTTGGCAGGGTTAATATTTGGACGAG
GAGGTGGGAAGGCTCTTGTAGCGTCTAGAAAGACTAAGGT
ACTCTTTGCAGTTTTCCTAATTTGGTTTGTTCGCACATCT
TTGCTATTCAGACACCACCCCACCAGCTCCCCGGCGTGGG
TGGGACTAAGGGAGAGGACTTGTGTGTTAAACCGTGTCCT
CCTTGATTGGTTTTCTGCTTCTCACGTGAACTTGCCTAAG
TTTGAAATATCGTCGCCGGACTTTATGTATCATTCTGCCA
CTGGTGCTTCTTATATGCATACGCTCCATGATCTTTTAGG
CTCACCGCAGTCTCTTGCATCCTAACTTTTTCTTAACTGA
TTCAGCACGTAGCTTTTGCAAAACTTAATCACTGTTAACA
ATTGTTATAACGCATTATTGAAATAGGGGAAGCCATAGTT
GTTACAGCCTATCTTAGTGATCACTGTTAAAATTCCTACA
TAGTGGCCCACGAGTGGTAGGAATTCTCCGTTTGTGTTGC
TGCTTTCTTTGATGATTTCTCTTTAATTTTAGAGAAACTT
CTAACTCCTTTTAATCAGGGCTCCGCTTTCCTTAGATTTC
GAAGAAAGGTTTATCTCCCCCCACTCCCAGTTTAGGAAGA
CCATCTCAGCATTAGTCAGGTTTCTTTATTGCTCTTTCCT
TGCTACAAATCAGCATTATATGCAGTGACCCTTACTTTCC
ATGATTTTTGCTGTCTTGTCTCCTAGATGATGCTGGGAAT
CGACTTCGGTTTCAGTTGGAGTTGGAATTTGTGCAATGTT
TAGCCAACCCAAATTACCTTAATTGTAAGTTGTTAAGCAT
CTCATTAAATTGAGTAGCTATTAATGATTTGTGACAGAAG
AGTTGCAATTCAAAATAGTATCTACTTTTACACATTCTCA
ATTGAATGACATTACATTGCTGGTATACAGATATAATTGT
GCACTGGGATTTGTGTTTTGAATTCAATGTGTGTTGGTGG
TGGGGGTTTTATGTAAATAGATCCTTTACATTAGGGGTAA
CAAAGCATAGTGTAAAGATTGGTTTGACCTACAGACTCTT
TTTTTTTTTAATGCTTTTCAGTTCTTGCCCAAAGAGGTTA
CTTCAAAGACAAAGCTTTTGTTAATTATCTTAAATACTTG
CTTTACTGGAAAGACCCAGAATATGCCAAGTATCTAAAGT
AAGTTTAATTTTTATAATCCTAAGCATGTGTATACTTTGT
AATAGATTTCGTCGTTTCACATTGGCAAAAATGTATTTGG
AATCTCTCCACTTCTTTTCGTTGTCACCATCTTAATACAA
GACACCCTTATCTCTAACTTGTATCACTGCAGTAATCTAC
TCCCTGGTTATCTCTGCTTCCACTTTTACCTTCCTGCCCC
CCTCTCCACCCCAAACCAAACCAAGCAAAACAGCTTTCTA
CACAGAAACCAACTTAATCATTTAAAACTATAAATCAGAA
CACTTTACTTTCTTGCTTAGAACCTTTCAATGACCTTCCA
TACCATGCAGAATAAAATCCAGTCTCTTTTCTTGGGCTAA
AACCCTATATGATCTGGCCCTGCCTTGTCTGACCTTGTCT
TTCACCACCCTCCCCATCTCACCAGGTTTCTGGTCCCGAA
GAACTCACAATCTGTAAATGTAGTGACATAAGCCATGGCT
GAAATTAAAAGAGGGTATCTGTAAGGAAGGTGTTTCTGGG
GTTATTTGGAGGAGGTGATCTTAACCTGAGTCTTAGAGTT
GCCATCTTTTATTTAAGGCCTCTTATGTGCCAGGAACAGT
GCTAAATGCTTCATATGCATTAACTCATTTATATATATAT
ATTTACCATTCAGGTCATTCAGCAGACACTTTCCTGTTAT
GGCTTACTGAGTTGCAAGAAGCATATAACCACAAAGCAAT
TCCCTTTTAATGATTTAAAAAAAAAAAAAAAAAAAAAAAC
CTTGAACTCACGCCTGCTTTGTCTTAAGCAGGTAGAAAGC
AACCTTTAAAAAAAAAAGTTTGAGAGGAAAATGTTTCAAA
CTTGTTTGGAAGTCACTTTTCTGTGTCCAATAACAATTGA
CTCACGAAGCATATACATCTTACATTGCCTGCAGGACCCT
TTGCACCTTTTCTGGCTTTTTATCCATTTAATAATCCAAA
GAAAAGACTTTTAAGAAAATTAGATTTCAACGAATGTTGT
ATGTATGTAGATTTACAGACTCAGTGTTGGAAGCCTTAGC
CACCAACAAGTTTAATCTTACCCACAACGTTGCCGAGAGG
TGGTCATCTACACTCTGGAGGTTTTCAGTGAGCCCATGTT
ACTCTGTCAGGGACAGCTGATTCGATTGTTAGCCAGATGT
TAGAAAGTTCTTCCTTATAGTGTGATATAATGTCTCTCCT
TGTAGCTCTAGTCTCATTGTAGTGTTATCCTTCATCTGTC
TGCAGTCACATGAAGTCTATTTGTCCCACTACTGGTGACA
TTAATTTTGATAACTTGGTTGTCCCTGGATTAAGCTAGAA
CCATTCTATACCCTCTTGAGGACAACAACCTTCCAGATAC
TTACATTCAAGAGAGATTGCAGATTAGCCCCTTTTGGGCA
TTTTATTCAGTCTGCAGAAGATTTTAATTTTTTTTTTTTT
TTAATACTTGCCAACATTTGAAGATCAGAAAGTTTTATAT
AACAGATGCAGATTTCCTGCTACTCTTTCAAATCTGGAAG
ATCTAGTAACCATAGATCTTAATTCTCCCAAGTCAACAAC
TGGCTGAAGCCGAGAGCAGCTGTCACCACTAGCTGCTTTC
CACCTGGTGGAAGAGACACTTTCTACCACTTGGCCTGCTT
CACTGACAGCCAGTAGGTGCCACTATAACATCTCTCTCCA
TCTGTTTTTCTCAACTACCCTCAGCCATTGTGCCATGGTG
TCCAGGAGTTCAGGTTCCCCCCATCGGATGTTTGGCAGTT
GTACTTTGTGCAGTTCAGCCAAGAACTAAACACAGGCCCT
CATGTGTGGCCAGAGTACAGTGGGCCAGAGGTCCTTTCTT
TTCTTCATGTGGACATATACCTCTATTAATTCAACTTAAG
TTTATATTACTTTTGAGGGTGGGAGTGGGGAGAGGATCAC
ATTGTTGACTTGCTGGGAGCATTATGTCAATTAAAATCCT
CCAGTTCTTATTTTCATCAATGTTCTCCCTATCTTGTTTA
TTTTTAAAAACACCAAATGCGGAACTTCCCTTTTATACTG
CTTCTGTTTCGTCTTGTTGACATGTAGCCTATCTGAGTAT
GATTCTTTATTGTCATCTAATGTATTCTGATGTAATCACT
GCATGTCTAAATTCTAGTTATTGACTAAATGCTACTTGAG
ACCATTCTCTTGGTTGTCACATTATTTTACAGTTGAAGAA
ACTGAACCTTAGAGAGGTTAAGTACCTTGTTAAAGGCCAC
CCGGCTGGAACTTACATCCTGGTTCCTTTTAACTACTAAT
GCTGTCATGAAAGGGAGTTAGCCAAGGCAGGTGTGAATAG
AGCATTCTAGCATAAGCAGCCAACAATTAGAGCAACTGTG
TATTTTTAGTGTGTAGATAGCAAACCTTTCCTGTCTTGGA
AGTTACTATCTTAGAAGCATGTATTAAGCCCTCTATTCAA
TGTGGTGTTCACATCATTAGCATTGGTTTCATTTGGGAGC
TTTTTAGAAATGCAGAGCTCAGGCCCCACTCCAGGCCTAA
GGAATCCATCAGCATTTTAAGAAGTGGTTCATATACACAT
TAAAGTTTTGGAATCATTGCTGTAGTATCCTATTTTCCAC
ACTTTAGTCATTTGCATATCATGTGTGCAACTTTGGCTTT
ATCTGCTTACTTCCTGAAGGGGGCCTGCCTCTCCACACCT
GTGGTATTTCTCGTCAGGTGGAGACCAAAGACTGAGAAAA
GAAATAAGAGATAGACAAAGTATAGAGAAAGAACAGTGGG
CCCAGGGGAACGGCACACTCAGCATGCGAGGACCTGCACT
GGCGCCGGTCTCGGAGTTCCCTCAGTATTTATTGATCATT
ATTTTTACTATCTTGGCGAGGCGAGTGTAGCAGGGCAGCA
GGTGAGGAGAAGGTCAGCAGGGAAACATGTGGGCAAAGGA
ATCTGTATCATGAATAAGTTCAAGGAAAGGTACTGTGCCT
GGATGTGCACATAGGCTAGATTTATGTTTCACTTTATCCA
AACATCTCAGTGTAGCAAAGAGCAGCAGAGCAGTATTGCT
GCCAGCGTATCTCACCTCCAGCCACAGGGCGGTTTTCTCC
TATCTCAGAATAGAATGAATGGGAATGGTCGGCTTTACAC
CGAGACATTCCATTCTCAGGGACTAGCAGGAGACAGAAGC
CTTCATCTTATCTCAACTATAAAGAGGCCTCCCTCTTTTC
ACTCCTCCTCAGCACAGACCCTTTTACGGGTGTCGGGCTG
GGGGCTGTAAGGTCTTTCCTTTCCCACGAGGACATATCTC
AGGTTGTCTCATTGGGGAAACCTGGACAATACTCAGGCTT
TCTTGGGCAGGGGTCCCTGTGGCTTTCTGCAGTGCATTGT
GCCCCTGGTTAATTGAGAATGGAGAATGGCGATGACTTTA
CCAAGCATACTGCCTGCATATTGTTAACAAGGCACATCCT
GCACAGCCCTAAATCCATTAAACCTTGATTCAATACAGCA
TATGTTTCTGTGAGCACGGGGTTGGGGCTAAAGTTACAGA
TTAACAGCATCTCAAAGCAGAACAATTTCTCTTAGTACAG
ATCAGAATGGTGTTTCTTATGCCTTCCTTTTCTACATAGA
CACAGTAACAATCTGATCTCTCTTTTCCCCACACTTCCTA
TATTTTAATGTATTTTAATTGTCTCAGTTAGTTTTTGTCT
TTTCAACTTGAAATAATTTTACTTACAAAATAGCTGGAAA
AATAGTAAAGATAATTCCTATATTTTCTTCACCCAGATAT
TCCAAATGTCTAACACTACAATCAGCAAAAATCAGCACAT
TAATATTGTTACCTAATCTACAGACCTCACTCACATTTTG
CCAGTTGTCCTGCTGGGGTGCTGTATGTAGTACAGGATCC
AGTCTAGGCTGTTGTCCTGCTGGGGTGCTGTATGTAGTAC
AGGCTTTAGTCTAGGCCCGTTGTCCTGCTGCGGTGCTGTA
TGTAGTACAGGATCCAGTCTAGGCTGTTGTCCTCCTGGGG
TGCTGTATGTAGTACAGGCTTTAGTCTAGGCCTGTTGTCC
TGCTGGGGTGCTGTATGTAGTACAGGATCCAGTCAAGTAC
TGTTGTCCTGCTGGGGTGCTGTATGTAGTACAGGATCCAG
TCAAGTACTGTTGTCCTGCTGGGGTGCTGTATGTAGTACA
GGATCCAGTCTAGGCCTGTATGTTGCATTTTGCTGTCATG
TCTTAGTCTCCTTTCATCTCAGTGGTCTTTTCTTTTCCAT
GACTATGACAGAAATGATTTTGTATCCTTCATGTATCTGC
AGTCACATGAAGTCTATTTGTCTCACTACTGGTGACATTA
ATTTTGATAACTTGGTTGAGGTTGGTACCTTCTAGGTTTC
TCCATATTGTTACTATTTTTCCTTATGTATTAATAAGTAT
CTTATGGGGAAATCCTTTGAGACTATGTAAATATCATATT
ACATGCCCATTTTAGCATCTTTTGAAGATATTTGTTTGAA
ACATTTTTTACTGTGGTGATTTCCGAATTCTGTCATTCTG
CATTTATTAGTTTGGAATTCGATTGTAAGGAAGTACATTC
CCTTGTTTTCTATTTATTATTTTATTAAAGAAATTTACAT
CCATTTAGTATGGACTTTTGGATTCTTATTTTTATCCTGT
GAATTAGAATTATGTATTTTCTTGCTCTAAGTATTCTAGA
TTTGGCCATTGGGAGTCCCTTCAAGTTGGTTCCTGAATAC
TTTTGATCGTCCCAATAATTTTTAGCACTTTTTCTTCTGG
CACTACGTAATGTTCCAGGCTCATCTTGTACTTTCCCTCT
CCTATCCCTGAATCACCCTTTTTTCCAAGGAAACCTGCTC
CTTGGATACCACAATCTGGACATTGTGTGTTCATTAGTAC
CAGTGTCATTGCTTCTAGGCCCTCTCAGTACACAAAGCTC
AAAAACTCTATGTATGTATGTGTATACATGCACACATGTA
TACATCTGTTTATCCTCTGTCTATATTAAAAGCCGTAAGT
ACACACTGATGTTTTCAATACCAGCTCAGTAACACAGGGT
TCATTCTAGCCTTTTTCCTTTCCTTGTCTGTAACTCCTTT
TCTGATAGCCAGAAATTCGGCTGTCCTTATCCACAGTATA
TTTACTTGTCCAATCCTAGAGGATATCTAATTTCAGAGCT
GGTATATCCCTGTGGACAACAAGAGTACAATGTATGTGCA
TAGTTCTCTTTCAAACCAACTCACTTTTAAATGAAAGTTG
TCTTTTTATCACAATTGATGGAAAAACAAAGAACTATCAA
TTAAACACAGAATTAGTAAAATATGTTCATGTTCTTCACG
TTGGAAACCACTAGAAGGGAATAGCATGGTTTGTCCCTAA
ATTTCCACTCTGCTTACCAGTTACTGTGTTGTGTGGTCCT
GAGCAAGTTTAAATTTAATCTTTCTGAACTTAAACCTTCT
CACTTTTCGAAAATATTGCTGAACACTGACCTTGGATGAC
CCATCAGGGAAAAAATCCTATGCTACCAGAGTGTACTAAG
TTACTGTTAAAGAAATGGTAGGCTACAAGATCATTTTTAA
GAGAATAACTTAATTAGACCTTGGCATTATTTACTTAAAT
TATGTTGTTCATTTACTTATAAACTTAAACCCAGGTACCC
TCAGTGTTTACACATGTTAGAGCTGCTCCAATATGAACAC
TTCCGAAAGGAGCTGGTGAATGCTCAGTGTGCGAAATTCA
TTGATGAACAGCAGATTCTACATTGGCAGCACTATTCCCG
GAAGCGGATGCGCCTTCAACAAGCCTTGGCAGAGCAGCAA
CAGCAAAATAACACATCGGGAAAATGAAAAACCAGATACA
GATGAGGCTCTCAATACATGTATATAATGTATTTCTTTTG
TACACTGAAGACAAAAAATGAAAACTCTTCCTATCTACCT
TTATTATGGTAGCCCCTAGAACCTTTAGTGTGCTTTTTAA
TCCAACTTTTTATTGTTAATAGACTATTTCTGTTAAACCT
GAATTGGTCTACTTTGACTTCCCTGTGGATTTGTAAGGTG
TTTTTTTTTTATGCATTTAGCATAATCAGCTGATTAAGAA
TGGAAAAGTTAGGTGCTTTAGACCAAATGAGGCACTGGGG
CATGGGGTAGGGGTGGGCCACCACGTATACTGAATCCTAA
GGCTAGCTCTTCCTGACATATAGTAGGGCAAGGCCATCTC
CTGGAACCTTACTGTCCCTCAGATCAACTACTCTACCACT
CTTATCTACGTAGTGAGGGTAGTGGAGTCAGTGACCTCTT
TAAATCACAGGATAGGAACTGCATGAAGGTTCTTAAATTC
TGCAGGACAGGAAATACCTGTATTACCTGCTTTGCAAGGT
GGCTTTAAGAATCACTGTGGCATCATTTGACCTAGTCATG
GCAGGACAACTAGTGGTTAATTACTAATTGGACTCTTGAC
TTTAGAACAAACATGAGGAGCCTCAAATACTTGTGCTCAT
TTGGGAAAACTAACATTGATTTGGGAGGTACCACAAACCA
GGTGCTATGTTAAGTGCTTCCTTGAATTCTCCTTTTATTC
TCAGAACCTTGTTTATAGAAGAGAAAACTGAGGTTTGGAT
GGGGTGAGTAACTTGCCTGTGGTTACACAGCTAGTAAGTG
GTAGAATCAGTGTGACTGACTTCAGCTTGGAGTTCTTCCC
ACCACTGGGTTATATAGCCTCTCCAGCCCCTCTCCGCCAC
CTGCCTTATCCCAAGTAAAGCACATTGAGACAGCCGTAAA
ACAAACTGCCTCTAGTGCTCAGGAGTCAGTTTTTTCCTAA
ACAAAACAAAACTGCCTGAATTAAGCAGAGGCTGGATTAG
AGGTAATACGCTTTCCTTCAGTGGTGAAGTTAGGATCTAC
ATTCCAAAATCAAAGAAGGGGTTTCAGGAATATCAGTTGC
TTTGCAGATGCAGAGAATTTAAAATAAAAGATCCTGATCT
TTTGAAGGATTTGGAAGGTGTGCTCTGCGCCTTTAGGAGT
TTTTAGGTATTTCCGTCACCTTCAATGATACATTCCTTTG
AGCCTTTACTGCTACTTCTGAAGACTTGTTTATATCTTAA
AAACATCCATATATTACAGGCAAGCTAAAGGTTCATGGAT
TTTAATAGCACTCTATTGTTTAGACACATGCCAGTTTTTT
AACCTCGTTTATTGCTAACATGAATTCAAAGCAATATACA
GTTTATTGATACTAGAACAAATCAGGAAATCAAGACATGA
TTGCCATCATAAAATCTTAATCTTCAGAGAACAACATTTC
CACCAGGTTGGCCTGAAGACACTCAGATTCTACCAGTTTT
TGAGGCTGTAAGAGAAAAACAGTCAAATCTTCACTACTCC
TATAAAACGTTATTAGGAGTGGAATGGGTTCTGCTTTGAA
TGACACTAATTTTTGAACACAGAAATTATGCAATTCAGAA
ACTATCAACTAGTTATAACAAGTTTTATGAAAGAGTCAAG
ATATTTGCTGTAGGATGAATCACTAACACACTTGGCTGAA
GAGACTTAAACCCCAAATACCAGGAAGCTCCACAGACTAA
AACAGGAAACAGCAAGCCCAGTGCCCTCTTCTTCCCCTCA
ACTCTTTAATTTAGGATCCCAGGGGCATGACTGAACTAGA
AGAGGTGCCCTTTCTTTTTAACCAGAATTATGAATTAAAT
AGAAAACAACTGTTGATGCCAGTGTTTTAAGGAATTATGA
GTCAACCTACTTTGTGGCTATAGAATTTTTAAAGAGTGAC
TTAACATGAAAAAGACCTAATAGCTAGATATTTACATTAT
TAGTGTATTGGGATTGGCCACAGGAATGGACTTTCCTGTG
GCACTCTCAACAGCAATGGAATTGAGATGAAATGTCAAGA
TCTTTTCAAATCTGGATCCACAGCAAGTTAAAAGTTTTGA
CAGTGAATTACAGGCCCAGCATATTTAAAGATACTTACTG
TTCCATACTTAAGTAGTGTAGGCACTGCTGTTACTTTCAA
GTTTTTTCTGAAGTCATTATTTGGATCTTTCCAACTGTTC
CAAAAGAAAAAGTGATCATGAAAAAAATTTACTTGGTTTA
TTACAGTGTGCTTAATATTTGACATATTCCTACATTTAAT
TTTTTAGTAATCACTGTTCTTGCAAACACTTAAAAAACCT
TGCGGACTATGGCTTCATCTGTTAATTACCCTGTGCAAAG
TTTTAAAGTGTGACTAAGATATAAAAGTAAAGCCAGCTAA
GTTCTGGGCTTACCCCAGACCAAATTCGTTAAATTACCCT
TACTTACTTCAGGTGGGAATTTTAAATTTGTATTTAATAG
CTTCTGATTGTTTAACTTGTCAGACATTGCCTTATAACAC
AGAAACTGGGTGCGTCCCTGAGGCCCTTCCCGCCTCAGTG
TGCAATGTGTGCATGTCTGTGCAGTAGATGATACATTGCC
ACTTACTAAGGCTTTTCTCCTACTTGGCAGTAGATGAACA
CACATCCTTCACTGATGTGCTTCAGCCCCTCTCGTACGAC
TGGTTCAGCTTTCAAAAAAGTTGAGATAAAATAATCGCAC
GTCAACTCTAGAATCAGGCACTGATAATCTTTTCCCCTTC
CCCCAGTCTTGGTAAGTACTCAGACTTTAACCTGCAGCTA
ACTGAAGAGGTCAACAGAAGTCAGGTGTTCACTTCTGGTC
TTAGAGCCACGTTAAGGGTAAGGACCAAATCCCAGTCCCG
ATTTGCCCCCGCACCACCGCGCCCGTAACAATGGAAAGCA
CATGTATTTACTGACCAACTCACGTATCCTGTAAGACTCT
AATGGTACTGGGAGAGTGAGAAGTTTTAAGGAACTAGATT
CCAAGATCATCCGGGTAAAATGGTAACAAGGACGAGCGCT
CTTGGCAGGACGGGGTAGGATTTAATAGGAGTTGACATGG
GGACAGCTTAGATCGCCCCGCGGATGTCTAGAACCAAGAC
TCTGCCTCCGCTAAGCCCCCTTTCTGGTCGTAGGTTCGGC
CTTCCTGCCATTTCCGTTAGACAGCAGCCCCCGAATCCCG
GCCTCACCCTGTACGCAGTCGGGGCACCAGCTTTTCCCTC
CGGCGTCCTTAGAACCCGTAAAGTAGGCGAAAATGGTCTT
GCCATTGTGCTCTTCCACAGCCCGGTGGAACTCCTCGAAG
CCGGACACGCTCACCTCCTCGTAGCGCGCCATTGGCACGA
CATGCAGCTGCTGCTGGAGGAGTGCGCGTCTCGCTGCCGC
GGGCGGGTCCCACGTGGGCGGGGCGAGGCTGTTTCCGGAT
GGGCGAGAGGGCGGGGCTTGCGGAAGCCAGCGCCGCTGAA
GAGTACGGGAACCTCTGAGGACCACAATCCATCCGCATGG
CTTTATGCTCTAGTTTCTCAGATTTTTCTGCGCTCGCTGC
ACTCCCAAGCCCAGGCCTCTACCCTAATCTAGTCCCAGCT
CCGACCCCATGGACACTGGCTGCAAAACTTAACGCCTGGC
AACACCTGGATCCTTCAGTAGTTCGGCGTCTCAACGGCTC
CCAGGCCGCCCTGCGCCTGTTACTATGGCGACTGTGCGGG
CGGCCGGAAGCGCGGCCTAGTTGGGGCCCCCCTTGCCCGC
CTCCCAGTAGCCGCGCCTCGCCCCAGGCCAGGTGGGTTCG
GGATGGGGCTAGGGGGGATTCTGGGAAGCTGCTTTGAGTC
ATGGACCTGGGGGAGAGGAGATCTGACTCGGAAAGGCTTT
GTTGTTTTGTACCCCCAATTAGCTTTTCTGCCGTCTAGGC
TTTAGGGGGACCTGGGACTGGGGGCGGGTTCCCGAGACTG
GGCGGGGTGGGATGGGTGAGGGGCTGGGAGGGAGAAAGGC
TCTGCGAGGCCGGAGCTGAGTGTATGAGTGCCTGTGTGGA
GCAGCTTAGGGAGCGAGGTGCTAAGACAACCCAGGGCCGC
GGTAGGGAGGAAGGGAACTGCTCTGGAGCTATGAGCCGGG
CGACTGGCCGTGGGGCCTTGCCCAGGCTGCGCCGGGGCGA
GCAGGCGGCTAAGATGCCGGGTCGCTGCGTGGGGCCCTGC
AGGTCGGGGCGGGGAGTTCGGCGGCCGTGGGGGAAGAGAC
GGGGCGCAGGGACGTCCCGAGGCCGTGGAGCAAGGCGCCG
GGCAAGGTCCTTGGAGTGGGAGACGCGCTGTGTGAGTGCA
GAAAGGCCGCAGGGCTGTCAGCGGCCGTGGGGGACGAGAC
AAGCGGCGGACACAGCCGAAGCCGCCGGGGCGAATGAGGA
TTTGGGAGCTCCTGGGCCCCCAGGCTCCATCGAGGCTGCA
AGGGACCCTGGGGCTGTGTGGGTGAATGGGGCTGTTGGGG
AGCCCGAGGTGGTGGGGCCTGCCGGGGCTGTGTGGGTGAC
CGGGTCTGGGGAGGAGGAGGCCGAAGATAGGAGTCCCCGG
GGCTGCGAGGGAAAAGGTCGCCCAGGATCTCTGGGCCATG
AGAGCATTCTGCACCTGTGGCTGAAGGTGCAGGCTATGAG
GGCCGCCTCGGGATGTGGGGAGGGAAGTAGAGTCGAGCTC
CATCCCGTGCCTGTAGGAGAGGGGCCTGTCGAAAGGGGTG
TTCCTGGCCGAGGTTCCTGGGTAGAGACAAGCCGTGGTGG
TCTTACAGGGCCCTGGGTGAAGAGCCAGGGAAGGGGGATC
CCTCGGGCCCCCTCAGGGCCTACAGTTCTGGGCTTAGGGG
CCGCTTACGAGAGAACCTTAGGCTTCTGTGGACAGGGACA
GGCTGGGAGGGTGCCTCCTCCTGTGAGTGTGCTTGGGGCT
CTGGCGTCAGGTTCTGAGATGGCCCCGCACCTGTGGAGGG
GACAAGCTGTGGGGGTTCCTGGGACTGGGGAGGAGATAGG
CTATGGGCTTGTCCCAGGCCCTTGTGAAAAAGAACAGGCT
GTGGGCGAGCCTGGGACCGTGGGGTGGCCTGGGGCTGTGG
GAGCGCCCAGAGCCTTGGAGGGAGAGCTCGGCTGCGGGGG
TGGTGCAGGGCTGTGGGGGAGAGCACATTCCCCGCAGATT
CCTGGGGCTGTGGCACATGAAGCAGTCTGTGGGGCCACCC
CTGGCGTATGGGGGAGGGGACAGGCCGTGGGGGTGTCCGA
TGCTGTGGAGGAGACAGACTCTGTGGGTATTCCCGGCCCG
TGGGGCACGGGACACTCTGTTGGGGTGCCCTGTGCTACTG
AAGAGGAAACTAGATGTGGAGGTGACCCAGGGTTCAGGGA
AAGGGGACAGCCTGTGTGGGTGGAGACAGGCTCTGGGGGT
GATCCAAGGTCACGGGGAGCTGCACAGACTGCAGAGCCAT
CATGTCCTGGGGAGCAGGCAGCAGGTTCTGGGGGTGCCCC
GGGCCTGTGGGGGATAGAACAGGCTACAGGGGTACCCAGG
GCCTTGGGGAAGGACACGGGCTGTGTGAGTGTCCCAGGGC
AGTGGGGAGCGGGACAGGTGGTAGGGCTGCCCCAGGCTGT
GGTAGTACCTGGAGCCCTGGGAGAAGAGCTGAGCCACAGC
GGGGCCCTGGGCCTGTGGGATGGACAGCAAGTTCTTGCGG
GGCCCCCAGCCGAGGCAGTGCCTGGGCTTGGAGAGGAGAC
CTGTGGTGGGAATGTCCTGAGCCTGTGGGAAAGGAGGCAG
GCTGTGGGGGAGCCAGAGAGTCTGGGGCCTCCAGCTTTAG
GGGTCCCTGGGTCTGTGGATCAGGAGGCTGGCTGTGGAGA
TGTTTCATGTCTGTGTGGGAGGAGGCAGGCTGTGGGGGTG
TCTGAGACGGTGGGCATACCCAGGGCAGCAGATGTGCCCC
AGCACAGGTGTGCCACAGCAGGGGTCCCCATGGCAATGGG
TGTGCCCGGCTCTGGAAAGGTGCCTGCCAGAGTGCCTGCT
GCTGTGTGGGCGTCTGGCCCTGTGTGTCAAGAAGGCAGCT
CTAGAGACATTTTGAACCTGTGGGAAAGGGCTCGGGCTGC
CAGAATATCTCTGGCTTCAGGGGGACCTGTGGCTCCGGAG
GAGCTGTGGTCTGGCGGGGAGGATTGTGATTCTGGGGCCT
TCCCGGGCCCATGGGGAAGGAGACAGACTATTGGGGTTTC
TGTGGCACCTGAGGGGCCTGGGCTTGGGGAGGAGACTGAC
TCTGGGGGTATCCCAAGACCTTGGGGACGGAGACAGAGGG
TAAGGACTCCTGTGGCCACCGAAGTGCTTCTGGCCCCCAG
GGCGCCTGGTTCTGTGGAGCTGGAGCCTGGCTCTGGGAGC
TTCTCAGGCTTGTCGGGGAGGCAGCAAACTGCAGGAATGG
CTGGCACTGTGGGGCTGTCTGCAGCTAGTGGGGTGCCCAT
GGCTCTCAGGGTGCCTAGGCCTGTGCAAGAGGAAACTGGC
TCAGAATTGTGGGGCGAAGGAGAGACAGTGGGTGGACCTG
CAGATGCCAAGGGTCCCACAAGGATGGAAGTGCCCACCTC
GACCAGGATGCCTGGGCCCATGGGGGAGAAGACTGGCTCT
GGGGGTGTCTCAGGCTTGTTGGGAGGCAGACAGACCACAG
GAGTGTCCATGGCTGTGGGGCTTCCGGGGTCTGTGGGGGA
GGGGACCCTCTTTGAGCGTGTCTCTGGCCTGTCTGGAAGA
AGGCAGACTGCTGGGAGGCCTGTGGCTGCTAGAGGTTCCA
TGGCCGTGGGAGTGCCCACAGCTCCCGGGCTCCCTGGACC
GACGGTAGGGGATACCGGCTGTGGGGATGACTGCTCAGGC
ATATGGGCAAGGAGACTGGCCACTGAGGGGCCCACAGCTG
CCAGGGTTTCTGGACCTGTGGAAGGGGAGACAGGCTCTGA
AGGTGTCTCAGGCCTGTGGAGAAGGAGACGCAGTGGAACC
ATTCCCGAGGCCGGGAGGGTGCCTATGCCTCTGGGGGTGC
TTGCAGCTGTAGGAGCTCCCATGGCAGGGCGCACACCTGC
TGCGGTGTGGGTGACTGGGTCCTCGGGAGCAGAAGCGGAT
GTGGGTGTCTCAGGTGTGACCGTGCTGAGGAGACAGTCCA
CAGGGGGAGGGGGGGCTTCAGAGGGTGAGACAGGTGGTGG
GAATATTCTGGGACTGGCGGGGAGCAGCCAGGCTGTGGGG
GCATCTCACACCTGTGTGCCCGGGACCAGGTTATGGAGTT
GTCCAAGGTCTGTGGGGGAAGAGACGGCCTTTGAGAATGC
TCTAGACATGTCAGGGACAAGAACAGCTGTGGGGGTACCC
CCCGTTTCAAGAGAGGAAATAGGCCTTGGCCATTTCAGAG
ACCACCTACAGCCAAGTGGGAGGAGGCTGGCTGGAGAAGT
GTCTTCAGTCAGAGTGAGAGGGAGCAATTTGGGAGAGAGT
TATGTGGGGGAGGCTAGATTGAGGGGGGTGTTCCAGTAGT
GTGTGTAGGGAAGAAGTTGGGGCTGTGTGGGAGGGAACAG
GTTAGGGGGAGGTTTGTCATGGGTTGTGGATGAAGCACAG
GCTGTAAGGGCATCTCGGCATGGGGGAGAGAGAGTTTTCA
TGGAGATGCTCCAGGGTATGTAGAGGGACAAATTGGGAAG
TGTCCTGGAGCAGAGGGAAAGGGCCAGATTGCAAGGAGAG
TCCCAGAACTTTGTATAGGGGGACAGTTTAGGGCTGGGTG
TCCCTGGACTTCGTGTGTGTGTGTGTGTATGTGTGTGTAT
GTAGCATCACTGGAGGCATCCTGGAACTGTGGGAATCACC
TAGTTTTTTTCTAGTGGAGAATGGACTGTTTGGCCCTTGG
CACCTAGAAGCAGCCAGAGGGAAAGTACTGAGCATTCAAA
AGTTGCAGATCCCTGGGCCCCATTTCTGCAGACTTCATTC
TGCAACTCCAGCCCCGCAACCTGTGCCGGTGTCAAGCCAG
TTGGGATTGCCTCGCTCGTTTGCCTCCTCCCATCTGCTTT
TTTTACCGTGTGTCTACAGCCTTAGAAATAACGACTCTTA
GAAGCTGTCTTTATATTCCTAAGAAGTATCTGTCTTTAAG
CAAATCTAGTCTGCAAATTTTGGATTTTTTCAAAAGCTTA
AATTAGGGTTTTTTTTTAAACCTTGAATTTCCCAATTGAT
TTACTATCAGATTTTTTGAGAGAACAAATTCCCCAGGGAT
TTAAAACTAGTCCGTTCACAGAAAATCGGCTTAACAAATG
CTAAATCGTGTACTATGCTCAAAGCACTTTGTTATGGGAA
ATAGAAGAGCAAGACAAGGCCCTTCCCCTCAAGGCGCCTC
GTCTGGCTGGGAAGATGCGACATACACATGTGAAATAGGT
AAATAACAGTATGAGACAACACTATACATGATCAGTACGT
GAGTGGCAGGGATAGTAAAGTCTATAATGAGGCCTTCAGA
GTAGGGCAAGGCAATGATAAGGGTATAGCCCTTGACAGCT
TACCGAGTGCTTTCATATCTGTTATCCTGTATACATATAT
GTAGGGTGGGGGAAAGATGGGGAGAAATGAAGATTGAGAG
ACATGATTCAGCTCTCCAAATGGCAGATCCTGGCTTGAAT
CAAGGAATTCTGATGCTACAGGTTTACTTAGAGTCGTTGA
GTGTTGTGTGCCTTCGGGCCACCCAGTAGAGTAAAGCATA
CTGCTTTCTGACTAGTATTAAGACTTGTTAATGTAGACTG
CATGTCCAGTAGACTGCGTGTCCAGAAACCACCTGGCTGG
AACATGCTAGTTTACCATGGCAAAGCTCTGTTTTGGGAAT
AACGTCTTGCTGGAGACCTTTGAGATATGAAATTTGGCGT
GGAAAGGGATCAAGAGATTATTATTAAAATAGTAAGTGTT
CCGCTATTTTTTTTTTTTTTTTGAAATTGGGGACTTCCAA
AGTGTGGTTGCTTTTATAAATGGAAGAAACTATCATTTAC
CTGTCTTTAAGCAATCACACTCAGTATGAGGTTGCTATTG
GCTACTTCTAGTATATTGCTACAGGCACATGGCACTGTGT
TTTATCTGTTCTCTTCCCTTGTTTGAACGCTGTTGGTCTG
AAGTGGCTTTGCTTCATTTTAGGAATGGTTTTAGGGAAGA
CTGTTGCCTGATGACAAGGCTGTCACTGTTGTTGTGTACT
ACCTGACATGATGGGACCAGGCCAGCCAGCTTCCACCTGT
GTTCATCTAGCACCTAGGACCCAACTTGATGGGAGGAGCG
ATCCCACAGTTCTTCAGACCCAGGTAGTTCTGTTTTTGCC
TGATTTTTATTATTAAATATTTCAAACATAAAGAAAATTT
GAGAGAAAAGGACAATGTAACGCTTTTGAAATCACCTCCT
AGATTCAGCAATTGCTGACAATTTTTTCTATCAGTTTTTC
TACCTACTCAACCATCTGTCTCTAAAATTTTTGCAGAATC
ACCCCAAAGTAAGTTGCAGTCATGACACTTCTAAATATTT
GAGAATACTTCTTCTAAAAATGAACTCTCCTACTTATTCA
TAATACTATTCTTAAACCTCAGAAAATGGACCCAAAAAAT
TCCGTTATCCAATAATCAGCCTTTATTCAGCTCTACTCAG
TTGTCTCAAAAATGTCTTCCCCTAGCATTATATTATGAAA
ATCTTAAAAAATACAGCAAAGTTGAATTTTACAATGAACA
CCTAGATTCCATTATATTTCACTCATTTGTTTCATTGCAT
ATCTGTCACTCAGTCATCCCTCTGGAGATCCATCCATCAA
TCCATCTTATTTTTTGACACATTTCAAAGTCAGTTGCAGA
CATGAGTACCCCAACTACTTCCGCATGCATATTGTACATT
AGAATTCACTCTGTTTAGGGCCGGGCGCAGTGGCTCACAC
CTGTAATCCCAGCACTTTTGGAGGTCGAGACAGGCGGATC
ACCTGAGGTCAGGAGTTGGAGACCAGCCTAACGTAGTGAA
ACCCCTGTCTCTCCTAAAAATACAAAAAGATGTGGTGGTG
CACACCTATAATCGCAGCTACTCAGAAGGCTGGGGCAGGA
GAATCGCTTGAACGTGGGAGGCGGAGGTTGCAGTGAGCCG
AGATTGTGCCAGTGCGCTCTACCCTGGGTGACAGAGCAAG
ACTCTGTCTCAAAAAAGAAGAAAAGAATTCACCCCATTGA
CTGATTTTTTTCTTTCAATATACATACTACATCAGATATG
GTGAAAGATGTACACATTAAAATGTGTACATCTTTTCACA
TTTGCTGAGTTATGACAAATGCATACATATGTGTAACCCA
TACCTCTATCAAGATTCAGATCATTTCTGTTATCCTAAAA
AGTTCTCTAAATGCCCCTTCCTAGTCAATCCCCACTCCTC
CCCTCCAGAGGCAGCCACTATTCTTATTTTTTCCATCACA
GATTAGTTTTCCCTGATCTAGAACCTTACATAAATGGGAT
CTTATTTTTTTTTTTTGGTGTTAAGACTTAATTCACTAGC
TGTAAAGTTTTTGAGATCCATCCATGTTATTGCATGTATC
AGTAGTTTATTCCTTTTTAATCCTTTTTTCTCATTCCATA
GTATGAGTATACCACAGTTTGTTTATCCATTCTCCAATTA
ATGGATACCTGGGCTGCTTCCAGTTTGGAATTATTATAAA
TAAAGCTGCTATGAACATTCTTATACAGATCTCTTTATGA
ATAGGTTTTCATTTCTTTTGGGTAAATACCTAACAGTGAA
ATTGCTGAGTCATGGAGTAGGTGTATATTTAGTTTTATAA
CAAACCACTGGACCTTTTTACAAAGTGGTGGTACTGTTTT
ACGTTCCTGCTGACAATGTATGAGAGCTCCAGTTGCTCCA
CATCTTTGTCAACACTTGTTGTCTTTTTAGCCATTCTGGT
GGGTGTTTAATAATATGTTATCGTGGTGTACAAAGAAATT
AAAAAAATTTTTTTGACATAATTTTTTGACATAAATTTCA
GAATGAAATTTAAATTATGAAAAGTTGCAAGAATAGTCCA
CAGAATTCCTGGATACTCTTCTCCCAGATTCCTCCAATGC
TAACATTTTGCTACATATTCCCTCCTTCTCTCTCTCACTA
TCACTGTACACACATATATTATTTTCTAAACCATTTAAGA
GTAAATTGCAGGCACGGTGCCCTTTTACCTCTAAGTATTT
TTTTCCTAAAAATAAAGAATTCTCTTTTATAACCATAGTA
CAATTATCAGAATTGGGAAATTAACATTAAGTGAATACTA
TCATGTAATCTACAGACCTTACTGAGATTGTGTTAGTTGT
CCCATTAGTATCCTTTATAGCAAATGAAAATCCAAGATCA
TAACATGCATTACATTGTCATGCCTCTGTAGTCTCCTTTA
GTCTGATTCCTGGGTCTGTTTTTATGTTTTGTGACATTGA
TTTTTTAAGAATATAGGCTAGTTATTTGTGGATTTTCTCT
CAATTTAGATTTGCCTGATGTCTTCTCACAATTACGTTCA
GGTAATGCACTTTTGGCAGGAGAACCACTGAATGATACTG
AGTGCTTCTCAGTGCACCCTATCAGGAAGGGCATGCTGCC
AGCTTAGTCCCAGCACTAGCGCTGTTGACTTCCATCATTT
GATTAAGGTGGTATCTGCCTAGTTTTTTTATTGTAAAGTT
ACTCCTTTGCTTTTTGTAATTATTTGTCTTGGAGACTATG
TTAATGTCTTTTTAACACCTCAAACTTTCACCAACTACTT
TTAGTATTTTTGCCTGAATCAGTTTTTTATTATGATGGTT
GGCAAATGGGGATTTCTAATTTTACCCTTCCTTCTACATT
TACTTGTTGCCTAACTACTATAAGGAAGAACTTTCCTTTC
TTTTCCTAGTACTTATTTATTTATTTCAGCACAGACTCAG
TATTATTTTTTATTCCCATTATTTATTTTGTTGTGCAGAT
ATTTATTTTGATGTTCAAATGGTCTTTGATTTAGCCAGTG
AGAGCCACTTTGAGTTGGCCCTAGTGTCTCTTTGACATGA
TCTCATCAGTCTTTGACCACTTTATGGTGTAAAAAGACAC
TCCAAGGCTGGGTGTGGTGGCTCATGCCTGTAATCCCAAC
ACTTTGGGAGGCCAAGGCAGGAGGATCATTTGAGGTCAGG
AGTTCAAGACCAGCCTGGCCAACGTGGTGAAACCCCATCT
CTACTAAAAAATACAAAAAAATTAGCCAAGCATGGTGGTG
CACACCTATAATCTCAGCTACTTGGGAGACTGAGGCAGGA
GAATCACTTGAACCCAGGAGGCAGAGGTTGCAGTGAGCCA
AGATTGCACCACTGCACTCCAGCCTGGGTGACTCCGTCTC
ATAAATCAATCAATCAATCAATCAATCAATAAAAGATATT
CCAGACCTAGCTTGTCTTTTCCTTGTCCTGGCCCTGGAAT
TAACCATTTATCCAAGGAGACTTTGATTCTTCAGTGGAGA
ATGAAATTTTAAAAATCACTATCTGCAGCTGGATGTGCTC
CTTGATACTGTTTTGTCACTGTTTCTAGGCCCTCTCAGAG
GGCAGAACTAGGAAATAGATGTATACTTGTGTGCATATAC
ATACATGTACACACATTCATAAATGCACATCCATACTCAC
ATATCTGTATGTACACATGTACACTTTCTCGTCTGCTTCC
TCTCTCTCTCTCTTTCTTTCTTTCTTTCTCTTCCCTTCTT
CCTTCTGTTTCTGTCTATGTATCTTTCTGTGTCTGTCTGC
CTAGATGTCTGTATTAAAACTCACAGATTCACACAAGTAC
CTCCAATTCAAATCCAACACTATGTATTTCCAACTCCCTT
GTCCAAGAGCATGAAAGCTGGCTCTCATTATCCACAATAT
ATTTACTTTTTTGCTCAATTCTAGAATGTACAAAAAGTCG
TTTCTGAATTGTAATCTGTGTCTCTGCTCAAAACGAAGCC
TGCAAAATTAGAGTTCAGTATTTGTTTAGAGTACATTTGT
CTAAATTTAGCCTGACGGCATATAGTCCAAATACTATGTT
CAAAAGTTACTGGGGTTAATTTTTTTCATGTTCACTTTTT
AGCGTGGTTATGTTATTTATCTGAGATTCAGTTTGGTTCA
TTGGTTTCTATTGGTATTTATTTGAGGGTTTTTCACTATC
CTTAATGGATTTTTTTTTCCTTCCTTTCCTTCTTCCTCCC
TGCATTCATTCATTTCTTTCTTCCTGTCTCTCGTGTATAT
GTGAAACATTAACATGGTTCCAAAAATACGGAACGATATA
TTCAGAAAAGTTATCTGCTACCCCATTCCCTCTGTCCTTT
CTATCCTATTTCTACCGGTTACCTGTAGATAACTAGTCTC
ATTAGTCTCTGATTTTTGTTTTCTGTTTCTTTTTGCACAA
GCCATTCAGACGCATATATATTTTCTTGTGTCTTTTTGTT
TATATGAAGGGTAGTATATTATAAATATACTTTTTGCACT
TAGTGCTTTCTGCTAAACAATATATTCCAATCTCGCCACA
TTAATTCATAGAAGTGTCACGGAGATCTTCCTCATTTTTT
TTTTACATCTTCGTTTTACTGCATTTTGTGGATAGACTAT
TGTTTATTTAGCTACTCTCCTCCATGGGGACTCAGATTGA
TTCTAATAATTTACGATTACAAACAGTATGGCACAGAGTA
ACCCTATACATGTGTATTGTTGGCAGTGTATCTGCAGGGT
AAATTCCTAGAAGTGAGATTCCTGGGTCAAAAGGTAAATG
TGACACTTGTCCTCCAAGTTGCCTGCTTGGGTCTCTTTCA
AGTGTCTTTTCTTTCTTTTCTGCTCTAAAGCTTTTTAATT
AAAAAAAAAAAAAAAAGTGATGAATGCGTGTGTTTTTGTT
AGCGATTGCCAAATTCCCCTCCATAAGAATTATGCCAATT
TGCATGACCACCAGCACCTCTTCTGTGAGGGTGCCTGCTT
CCTACTGCCTCACTAACAGCGTGTATTACTATGCTTTTAA
ATTTTTGCTAATCGATTGGGTAAGAGATGGTATTTCCATG
TATTTTTAATTTGCCTTATGAGATTGAACATCTTTATAAG
TACCTAAGGACCTTTTTTTTGGTAAATTACTCCTATGTTT
TTCCCTGTTTTTATTGAATTTTGATCTTTTTATACTTCAA
TAATTATAATTATTATTATTATTTAGACAGTCTTCTCTGT
CACCCAGGCTTGAGTGCAGTGGCTCGATCTCCGCTCACTG
CAGCCTCCACCTCCCAGACTCAAGCAATTCTTGTGTCTTA
GTCTCCTGAGTAGCTGGGATGACAGGCGTGTGCCATCACG
CCTAGCTAATTTTTGTATTTTTTTTAGTAGAGGTGGGGTT
GTGCCATGTTGGCCAAGCTGGTCTCAAACTCCTGGCCTCA
AATGACAAACACTGTTCATCAGTCTATGTACCTTTCAGAT
GGTAACTACTTGTTTTCTCTTTAGTGAGCTTTTTAACTAC
TTTAAAAAAATCTGAAATACTTTCCTGAAGTTTTGTCACA
ATGGATTATTTTTAAGTGACACTTGATGGCTGTGATTATA
TAAACACACTGATTGTGAGAGCTGGGGAGGTCATCTCCAA
GGTCAAGGCATCACGGGACTGGGTTCATTGAATTTGTAGG
CATGGATTCTCCTCAGGCTATTGACCTGTCTTTGACAGGC
TCATTCTGGAAGGCCTAAGGAGGGTACATATTTAAAGCCA
TAAAATCGTTTCTTTCCTTTAAACTGATAATCCCAGAACA
GATAATTTATCCTAACGAAATAATTTTAAAAGGTTAAAAA
ACTAAATGCATGGAGATATTAATTGAGGTAATATTTCTAT
TAGTGGAAAAACTGGAACAATCTAATAAGCAGACTGTTTC
AAGTGAGGTACACTTAGGGGCAGGGTAAAAGATGGATCCA
GCCACCAAATGAAGTCTCAGGAAGACTTAGGAAGAAGTAT
TATCAGATGGCTTGGGTCTATCCATGGAACACATTTTAAG
AAAGCTACAATGGGTTATATTGGTCACTTGCTGGGGCCTG
ACATTTTGAAATAGGACAGAGGTCCATAACTGGGAAATTG
AAGGACTTAGTGGTTGCTGCTTGAAACTTTCTGGGTTGAC
TTTTAGAAGTGGGTCCCAGTATGACATTAGTAAACAGAAG
GATAATAGTATGGGACTGGATGATTGTAGGATAGAACCAG
GGGTATGTGATGAACCCAAGGGTGTAGGAGAGTGGCTGTG
TCTATCAGGAAAATAGAAAAATACCTCTTAGCACTAATGA
TCTGGTGGCAAAATTTTAGAAATTTGATTATAGACATGTA
CCAACTGTACAATATGGAATTTTTCTGATGTCTGCTTTTA
TTTGCTTTTTAAAGAACCAGCTGCAGTTTAATAGGAATGT
TCCTACACATTCAAGCAACTTGGCAATCCGATATTCTTGC
CCACATGCCATTAGAATTGAAAAACTGAAGCACTCATACA
ATGAATCATACCATTGTAAAGATGCAGATTGTAGAGTTGG
TCCTGACCTAGGCAGTTCTGTTTCATTTTCTGTCATATCA
GAAGAGAGACTTAGTTATGCTGTCCACCTAGCCAGAAGAG
ATGTGAAACGAAGACAATTTGAAGAACATATAAAAGAACA
TCATCTCAGAAGTCAGCCTCAAAGCTCTCGGAAGTGTGGA
CATACTAAGTGTAAAATACCTGACCACAGGGTGGAAAGGA
AGGAGTCAAAGAGTCAAGCAGCCTGTCAGTGCAGCCACCA
GCCGTCCAAAGTAGAAATCTCCAGCTCGGGTGCCAAAGTA
TACCTTTACTCATCTCATCCAGGCCAGTCAGATCTCACTG
CGCCAAATTCACCACCCACCCGTGATCCGGGACTTCAGCC
TCATCCCACCAGGACAGGTGACCACAAAAGCATAAGTGAA
CAGAAAAGCCTGCTAGAAGTCCAGCGACTCCAGAAAGAAC
TGAGCAGTTGTATCCACAGAATTGAAGAGGTAACTAAAAA
AGGTGAGAAAAATTAGATTCTTTTCTTCGACTTAAGGCTG
TGAGTATGGGGTAGTTTAAATGCATTCCTTGAGGACCCTC
AACCCCCACAGCAATTTCGTTTCTTCCTTCTGTGAGTTGG
TTCACTGGAGTGTGAGCACTCAGGACAAGACAGTTAGGCT
TAGAGTTTGAACAGTGTCTTGCCCCAGCTCCTCTTTCCAG
CAGAGGGACATGAAAGAACTTTTTCACTGTGGCTGCCCTT
CGAATGTGCACTGACTGAGGGCCCAGCCTAGGAGGTGGCG
TTAATGTTGGCTGAACCTTAGGTCTTCTGGGACCTGAGTG
CAAATTATCCTATAATGTTTTCCCTCTTCTGGGAAAATTA
TTTTTCAATTTGCTCAAAAAAAGAACATAATGTATTTATA
TTATAGGTAAAACCAGTTCTCACTTGGGCAGTATTTAGGT
GAGTACACACCAGTGACAAGGGAAGTTGTGGGTATATGTG
TAAAATGAGCACAGGGTAGGAAGGAAGAAGTTTAATCATC
GTATATGGTTTTCTACAGTTCTGCAGTGTTCTCAGGGCCC
TTGCATTTCCCTGCTGAGTAGAAGACTGGTTCCTCGTGGA
GAATTTGGGGTTACCATAACTAACAAGTAGGGAATCAAGC
CCAGCTTTCAGCCTGCAACGGGTATGGAGTTGAGCATCAA
AAGAAACTGTTGCACTAGGGTAGTACACAGTCTAGAATTA
TTTTTTTGCATTTTCAATTTAATTTATGCATATGTACATA
TATGCATCTTATGTAAAGAATTTAAGGTATCTTAAGAAAT
ACCTGTGATTGAATGAGATAAAACAAAAATGCACATGACG
GCATTGTGGCAAAGGAAGCAAAGGGAAAGGGAAAACATTT
ACTAGGGATGAGTCACATATTTGCTTCCGAGCTTCCTAGG
AGCCAGCTAAAGAGGGAACTTCAGTCACTTGGAGAATTTA
CAAAGTCTAAGACGGAAAAAACAATTGTGTAAGGAAAATA
GTGATTCCACATATTAAGGCCAGAAAGAAATTTCTCCTGC
AGGTCTTCTTCAAGAGTGTGCTGTATAATATCACGAACAA
TTCAAAAACATTCCAGTATAAAAATAACAGAAATGTTGTG
GCTTGTTTCTCTTGACATTCCTTAGTGTCAGCCTGTGGCA
TGGCCCCCCACACACTTTGATTGGAAGCCCTGCGAGCAGG
GGAACAAAGCCACAAGGCCCACTGCTCCAGTGATCTGGCC
TAATACCGGGGAACTGTTAGAACAGAGCTTTCAAAGCCTC
TGTGGGGAAGGACTGGGTTGGTTTATTTTATTTACATAAA
TTTTCAGTGTGTCATAAGTCAGTACTTTGTGAACTATAAT
AAAAATGTCACGGTAGTGGCAAACTGCTATGGAAACACGT
AAATGTATGCTTTAAATTTCTGTACTTAACCTTTCATGGA
CTAATAATAATTTGCGATGGCCCCTGGCTGCAGACCCCCT
TTTAAGTAGCCCCGAAGGCCCATTTGTGCTTCCCAATGCT
GCTCTGTAGACAGCTGCAAGTGCTGCATCAGAAATCATCT
GCAGTGAGCCTTCAAACCCCCCACCTAAGCCCGTTCCATT
TGTGTTCATATAAGTATGTGAATCCGGATTTTCTCCCTAC
CATGCAGCCCAAATGGGATGAAAATAATTAGACATATAAG
GTCTCATGAGACTGCATCTGTATGTACAACTTCTGACTTC
AGATTTTTGCTTTCTTCAAAACAGCTTTATATTCTTTGCA
TTGTTTGGTGTTTTAAAGAGTAAATATGAAAAATTTGAAC
TTATAAAATATAGTTTTACTAATTGAAGATTCCCTTTTCA
TTGATAATTGGACTATATTGGAGTTTTGTATAAGAATTTG
TGTAAGTGTATTTAGAAACCACAGCCTGGAAGGAATAGAT
AGATTGCATCTCCTTCAGGCAGTTTTCCAGAAACAATTTC
TTTGAACCAGTCTTTTGAAGATGTAGAGCACCAGTGTGTA
CAAGGGTATGCTTCCTGAGAAATGCATGAAGACTCTAGGC
ACTCAAATAATTTTAAGACTTGCTATCTTAATATGTTAGA
GAAAGGACTTGTCTTTTGAAATCGAGATTAAGGCTGGGCA
TGGTGGCTCACACCTGTAATCCCAGCACTTTCAGAGGCTG
AGGCAGGCGGATCACTTGAGGCCAGGAGTTTGAGACCAGC
CTGGCCAACGTGCCGAAACCCTGTCTCTACTAAAAATACA
AAAATTAGCTGGGTGTGGTGGTGTGGACCTGTAATCCCAG
CTACTGAGGAGGCTGAGGCATGAGAATCACTTGACCCAGG
AGGTGGAGGTCGCAGTGTGAGACTGGTGACAGTGTGAGAC
TCTGCCTCAGAAAGAAAAAGAAAACAAAAGATTATGATAA
GATGCTATCTTAGTATCTTTTTTCTTCTTCTTCTTCCTCT
CTTTTTTAAGGCAGTCTCATTTTGTCACCCAGGCTGGAGT
GTACTGGCACGATCTCAGCTCACTACAACCTCCACCTCCT
GGGTTCAGGCAATTCTCCTGCCTCAGCCTCCCGAGTAGCT
GGGGTTACAGGTGCACACCACCACACTGGCTAATTTTTGT
ATTTTTAGTAGAGACAGGGTTTTGCCATGTTGGCCGGGCC
GGCCTCGAACTCTTGACCTCAGGTGATCTGCCCGTCTCAG
CCTCCCAAAGTGCTGGGATTACAGGGGTGAACCACCATGC
CTGGCCGGGATTCCTCTTTTGAATTCAACATTTGATTATT
CTCTATTAAACAGCAAAGAGTAAAGACCACGTTAAGTGTC
TTTCCGGACATATTTAGTGGCCGATCAATAGGCATTTATT
AATATTTTCTTTACATTGTAAAACTAATCTTGCTAAACAT
AACAATAGGCCAATAAAAAGTTTTTGAAAAAATAGCAAGA
GTAACAGATTTTGGCTCAATATAAAGAATGTTAAAATAGG
AAGAGTTGCCTCGTAGTGAAATTGCTGTCCAGTGGGAATT
CTGGCTGGAGGGAAGCTTGATGGAGTAAGTGTCTTCATAT
CCCTTCCATCTCTCAGTCAGCACACAGGTCCACTTACTGC
TGGTTTCTTGGCTGATGAAAAATGAAATTTTGTGTTATGA
TAGCCTCATTTTTTTCTTAATAAAACCAGAGATCTTCAAC
TTTATTATTTCTGTAAGTAATCGAAGTCTTTGTAAGTTTT
AATATGTGGTTTATAATCCACTTTTGGGGAAAACTATTAA
TATTTTCAGATAGACTAGAAGAAGCTTTGGATCCAGATGA
AGAACGTCGAATCCGTGTCAGGAGACAGGAGCAAGCTGCT
CGCTCTGCCCGAATGCTCTACGTGCTCCAGCAGCAGGTGT
GAAAAGTTCAGGGAGAAGTAGGGCAGTCAGCCTTGAGTAC
TGCTTCCTTAGAGAGTTTCCGTTTTCCTTTTGTCTCAGAA
AGATTAGCACTGGAGTATCCCTGATCTGAGAGATTTGTGA
GGCTCAATTTCCTGAACACATGGGCAAATAATTCTTACTC
TTTTTGTAATCTGCGTGTGTGTGGGTGGGTGTGTGTGTGT
GGGTGTGGCCAAACTCCTTAAACAGTGGTTCTTGACTTTT
TGAGGTCATAGACCTTTGAGAATCTATTAAAAGCCTCTCC
TCCCCACCCCCAAGATGCTTATACATTATATAGCACATAG
TTTTGCATAGGAAGTCAGGTGGATCAGTTACCCTGAACCC
TTGGTCCTAGCTGTGGACCCCAGTCTTAGAGGAAAGGGAC
CTTGTTAGTTTCCCATCTATTTCATGTTTATAATGTATAG
CAGCTTGGAATAGTAAATAATTTGATAAACAGCAAAGAGT
AAAGACCATGTTAAGTGTCTTTGAGGACACCTTTAGTGGC
TGATACACAGGCATTTACATTCTTTACGTTGTGATGGATT
TTTAAAAAGTGTTTGTTGTGACTTTCATGCCTTCATACAT
TAGTAAGCCTTTTACTCATTTCTGGTCACTGAAGTCACAT
GTTAGCCTTATTGCTTGAACCAAAAACTGTACTTTTTCGT
TGAAAAGAACATGCCTGAGTTAGGTTTTGCACTGTATTCT
TTTGGCTTCTATTTCAGTTCTTATTCTACACTGCTGCCGT
AGAGATTGCTCTAAAGCATGAATCTTACCATGTCAGACCT
CTGCTTAAAAGACTTTAGTGGCTCTCTGTAACTTAGAGGA
TGAAAGCTAAACTCTTCAGCGTGGCATGTAAGACTTCACG
ATCCAGCCCGCCTACATTTCCAGAGTCACCTCCACCTTCA
TTCCTTCATGTTAAGTTCCTATTACACTGGGGACCAAGGG
ATGGAAGGTGAACACTGCCTATTTACCATCTTGAACTGGA
AACCAGTAACTGTTTTTTGGGTGCATGAATGAAGAGCCTT
TTTTCATTTTCAAGTGACTTGAGTTAATAATGGTTATATT
TGGACAAGACGAGATATATCGATGTATCCTTTTCTACAAA
AAAGATCCATGGAAAGGTATGAAGTTTTCTTTTTTCCCCT
TTACAAAACAGGTAAAAGAAATCCAGGAAGAATTGGATAA
ATTGAGTCCACATAAAATTAAACACACTAAGAAGGTATGC
TGCAATTAAATTATTTATAAATTAAAAATATTTATAAATA
TAAATATTATAAATTACTTATAAATCACATTTCCCAGTGT
TTTGTTAGTATTGTGTAGGGCCCTCTGCACTAATGTTATT
TTCAGTACTTGTAGAAACCTGTTAGTGAGGGAGCGAGCAC
TTTAAATATTCTGAATATGGTTGCCTTCCAAGGAACAGGT
TCTAAAAAATAGATTTTTATTTTTGTTGCTGCTGGTATAA
GAAATTGGGAATAGTAAGGAAAAGACTGTCACTGGAAAAC
TTTAAACTTTAAACTCACTTTACTATGAAAAAGTTTTCAC
AATGGAAAGCACTTTATACAGAAAGAAGACAGGCTATCCA
TATTCTTAGAAGGTGGGTGATTGTTAGCAAGTTCTGAGTA
TGGAAATAACTTCTCTCATCTTGTTTATTACCAGTCATGG
GCAATGTCTAAGCTGGCGGCTGCCCATCGAGGAGCCATTC
GGGCCTTACAGATGTTTGTCACTCAGTTTACTGACCGAGG
GGAGCATCCACTTCCTGCTCGGTGTAGGGAACTGGGCAGC
CTTATTCGCCAGCTTTCACTTTGTTCTGCCAAGCTGGATG
CGGACCCTTCTGTTCCTGATGTGGTTATAGATATTCTGCA
ACAAATTGAGGTATGGAATTGATTCCAATTTTTGTTAGAG
GTGTATCGGAAGTAATGCTTACTATTACCTAGTTTCGTTA
GGATTTATGGAGAATACAAGACAAAGCCATTACCTAGTGA
ATTAAAAGCTTTGCAGAGGGCAGAAGAAACACTTATTTTT
ATTTTGTTATTTTTACAGTCTAGTCTATGTTATTGTATTT
CACTACTTCAAAAGTTGGTGACTTGAATATAAAACATATA
ACAACTTTAAACCAGGTTCATTAACTAAACGGAATGTTGC
ATTCCCTGGCCCATGCCATTTGAGAAAAAAATGTATTAGC
ATAGACAAGGAAACCAGTAAAGAATTCTCGGCTGGGCACG
GTGGCTCAAGCCTGTAATCCCAGCACTTTGGGAGGCCGAG
ACGGGCGGATCACGAGGTCAGGAGATCGAGACCATCCTGG
CTAACACAGTGAAACCCCGTCTCTACCAAAAAATACAAAA
AACTAGCTGGACGAGGTGGCGGGCGCCTGTAGTCCCAGCT
ACTCGGAGGCTGAGGCAGGAGAATGGCATAAACTTGGGAG
GCGGAGCTTGCAGTGAGCTGAGAACCGGCCACTGCACTCC
AGCCCAGGCGACAGAGCAAGACTCCGTCTCAAAAAAAAAA
AAAAGAATTCTTAGATTAGAATATCAGTGTTTAATTTAGA
TGGATTTTAGAAAAGAAGAAACACTTAAAGGTACAGTATA
TGGAATCAGAACCTTAAATCTTGTGATATAGCTAGAGAGT
TCTAGAAATCACAACTGGCATGTATTAGACAGGAATTGAT
AGTGTTCTTACTCTTGTATTTCTCTAGATAGATGAGATCA
CCTATAAATAAGTGTGGACAAATCCAGTAAACTTTGTTTT
GTTTCTTTTTTCACTGGTGACAAAGATACCTCAATTTTAT
AGCTCTCTGAAGTTTGCATGGTGTTACCATGTAATTTTGC
CATTTGAACCTTTCTATGGCAGTATGCTTTGCAATGGGTT
TTACTACTGTTGTACGGATTAAGCTTTTTTAGAAAAGCAA
AAGTTGGAGAGATGACCGTTATTTTTCTTGAGAGCTAGAG
ATCAAATTCTGTCTTCTACTCCCATGCTAGTATTAGTTCC
CCTATGCCATACATTTTCATCCACAAATAGAAAGGTGATC
TGTATGTTAGTGTGGCATAGTAAGCTGTTAGCTGTAGAAG
AAAGGTGGATAGTGGGGAGAATTCTAGACTAAATGACACT
CCAGTTCTACCACCACTAACCAGCTCTCGGTGGTCTTTAA
GGCCCCTTCTGCCTTCACAGTTTCATTGTCAAGCAAATAT
GATTGTGATTTTCATTGGTTGCATTCGTGTATATAGAACT
CACTGTGAGGAATGCTGTTGTCAAATGCAGACCTTAGAAT
TTTAGGCCGCATCTCAAGTCATGTGATGCTTTTTTAACGT
ATCCATAAGAAACATTTACTGGCCGAAATAACTTCATTTA
GTGTACACATCTTCATAATCCTAGAAAGGATCTGAAGAGA
CTCTCTAGTTCCTCTCCTACATTTTGAGCTTGAATAAGAG
TACCTTTAACATAATGTTTCTTCAACAGAATGTTTATCTC
CCCTGCTTTTCAAAATGCAAGAAATGGGTTATTTTTCCTG
TTGTGGCCCTACACCATCTCACGGTGTATTGTCTTACTGT
GTTACTATTCTCTGAACTAAATCTTCCTGACTGTGTTCAG
TTGTCCTTAATCTGTACAGACCAGGTAGAGACTGGGCCCT
GACTTCCCAGTAATGAATGGGTGGGAACTTATTAGAGGAT
ATGCCTCTTTTTAGGAAGGTGAGACACAGATCTTCTACTC
TTATTGACCTATTAAGTATTCTTTAGTTCATGAAAATGTA
TGTTAGATACAGTATGTGTGTCCACTTGAAAGACTATTTG
AGTTTATGAGATTTTTGTTGATGATTAAAATGCTTTTGAA
GCAGATGGGATAGTATTCTGAAGACTATTGTTAATTTCTA
AAATGATGATCCTTTAAGATTTGGATGCCTTTAAAAGTAG
TCATATTCATTATGTCTTTGCTATTGGCTTTACTGAGCTA
CACATCTGAAAGTACTCACAGAAATTATTAATTAGATATC
CTAAATAATAACATTTTTAAAATTAAGATTGTATTAACTG
TTAGAGATAGCCATTTAATAACACATTTCCCTGGAGTCCT
TATGTTCAGTTTTGTGATTAAAAGTCATACTTTTGTGAGA
TAAACTAAGAGAATAATTGATTGTTTTCGTGGCAGGCTTT
GGAATCTCTCCTGGAAAAGAAACTGTCACCAAAAAAGGTG
AAAAAATGTTTCAGTGAAATTCGGAGCAGATTTCCTGTTG
GTAGCCAAAAGGCCTTAGAGAGATGGCCGAGTGTCTCACC
GAAGGGCGAGAGGAGGCCCCGCACAGCAAAGGGCCCGTGC
CCACAGGAAACCAGTCAACCTTCCGTGGCAAAGCAGCTTC
TTGCTGGTATGTGTCTTAAAGTGTTCATTGCAAGATATTT
TATTCATTACAATTATCTGTGCTGTAACAGTCACTGCACT
GAGGGGAAAGTCAGGATTTAGGACCTAGCCCACAACAGAT
GAACTTCAAGTAGGATCAGTAGATAGCAACCAAGATGCTT
CCTCAGGCTGGAGGCTGGAATATTCTATAGAGAAAGGTTG
AGAAAGTAACATTTCCTTTTGCTACATCATAGTGTTTGGG
CTACCCAAGGCAAATTCCCATAGAGCTGGAAGTTAGAACC
CTACTTTAAAAAAAAGTTTATTTATAATGATAGAGATATA
TACACACAGAGAGACACACACATACATTCTCTCTCTCTCT
CTCTCTGTGTATATACATATATATATATATATATATATAT
TTTTTTTTCCTCATAAGTTTTGTTATTCTAAGAAGTGGAA
TTGTTAGGTGATACAGTATGTGCATTTAAACAGATACTGC
CAACTTGCCCCTTAAAAGTGGGCACACATTTATGTCTTGA
CTAGCAGTGACATCAGTATGTATTTCCACGCATCTTCACC
AAGTATGTTATATAAAAAATTTGAAAGCTTTCCAGTCTCA
GTGGACAGTGGCATCTTCTTGTTTTCTGTTGCATTTCCTG
ATTCCTGGTAAGGGTTGTCGTTTCTTCACATGCTCCTTAG
CCATGTTATTTCCTCTTCTATAATTTGCCTGTTCATATTC
TGTATCCATCTCCCTGCTCGGTTTTAAGTGTTTTGCTTAT
GGATGTGTATGTTAGGATACTGCATTTTGTTGGTCTGAGG
TACACATTTGAATGCTCCTGAAATCATCATTAATTGATGA
CAACTTGTAGTTAATTATAACAGTTTAAAATTGTAAACAT
TTTAAACATTTAAAAATTCCTGGTGAGGTATAAAATACTG
ATGTGTCTTATAATTGATGTTTTAGATTTGATGAAATATG
GGACTTTGTTGGTTAACTCTTGTATTTCTCTAGATAGATG
AGATCATCTATAAATAAGTATGGACAAATCCAGTAAACTT
TATTATTTTTTTCTTTTTTCTTTTTTTAATTAAAGTAGAA
CATACAAGTTGGGCACGGTGGCTCACACCTGTAAACCCAG
CACTTTGGAAGGCCAAGGCAGGTGGATTGCTTGAGCCCAG
GAGTTTGAGACCAGCCTGGGCAACATAAGTAGACCCTGTC
TCTACAAAAAATGCAAAGGTTAGCCAGGAGTGGTGACTCA
CGCCTGTGATCCCAGCTACTTGGAAGGCTGACGCAGGAGG
ATCACTTGAGCCTGGGAGGTGGAGGTTGTGGTGAAGTGAA
ATTGCACCCCTGCACTTCAGCCTGGGTGACACATACAGAT
AGAAAAGTACACAAAATAATATAGATTTATAGCTCAATTA
GTTACCAGAAAACAAAAACATCTGTATAACTGCTATCCAG
GTCAAGGAATAGAACATTACCAGCATCTAAGAAGTTCCCC
TTTGAGTTACCCCTTCCAGTGTTTATATTCTTCATTTTCC
CCAGATTATTCTGATTTTTTTTTTTTTTTTTTTGAAGTGG
AGTCGCGCTCTGTTGTCCAGGCTGGAGTGCAGTGATGCGA
TCTCGGCTCACTGCAACCTCTGCCTCCCGGGTTCAAGCAA
TTCTCCTGCCTAGCCTCCTGAGTAGCTAGGATTACAGGTG
CGCACCTCTGTGCCCAGCTAATTTTTGTATTTTTAGTAGA
GATGTGGTTTTACCATGTTGGCCAGGCTGGTCTTGAACTC
CTGACCTCAAGTGATCCAGCTGCCTCAGTCTTCCGAAGTG
CTGGGATTACAGGCATGAGCCCCAGCGCCTGGCCTATTAT
TGGAGTTTTTAATTGTTTTAGAGTTCTGTATTCAATCTAC
TTACATTTAATGAGATTAATGACATATTTGAACTTTTTTC
TGCCTGATTTTGTGTTTCATTTGCCAAAGTTTTTTCTTTG
TTGTAATTTACTACACTAATCAAAATTTTATTTCATTTTT
TCTCATTGATTTGAAAGTTACATTTATCAGTCCAGAATTC
AGTTGATTTATTTCTCAATCTGCCACTATTCTGTGGAACC
TTAATAACTGAGTGTTCCACTTCTACCACAAGTGTAACTG
TAAGAGACAGGAAAAACCAAACTGTTTTTCCTACTTACTT
AAGACTGTCAGGCCGGGCGCGGTGGCTCAAACCTGTAATC
CCAGCAGTTTGGGAGGCCGAGACGGGCGGATCACGAGGTC
AGGAGATGGAGACCATCCTGGCAAACACAGTGAAACCCTG
TCTCCACTAAAAAATACAAAAAACTAGCCGGGTGAGGTGG
CGGGCAGGTCCCAGCTACTCAGGAGGCTGAGGCAGGAGAA
TGGCGTAAACCCGAGAGGCAGAGCTTGCAGTGAGCCGAGA
TCCGGCCACTACACTCCAGCCTGGGGGACAGAGCGAGACT
CTGTCTCAAAAAAAAAAAAAAAAAAAGACTGTCAATACTT
CACCTCTGACACCAAATATGTGGGGTTTTGCCACACCAGA
CAATTCTCCAGGGGACACCAACTGGGTATCCTGTAATTCA
ACTCAATTCTGACACTGTCTCCCTGGAATTAGAGTCAGAT
ACCACGGGTTAAGGTTCAGTCCCATAAGACAACCCAACTT
CAGACACCAGTCGCAAGTCCCAGGTTGTGACCTATGCTTC
TGAGCGACAGGCTATAAAATTGGGGCTCCCTTGACCCCCT
CCTGGGGTTTGCTAGGATGGCTCATAGAACTTAGAGAAAC
ACTTTACTTATGTTTACCCATTTATCATAAAGCGTATTAT
GGAAGATACAGATGAACAAGCAGGTGGAAGAGATGTGTAG
GACAAAGGGTAGCATGTGGAAGGGCACAGAGCTTCCATGC
CCTCTCCGGGGAGCCCCTCTCATGTGGAAGGGCACAGAGC
TTCCATGCCCTCTCCGGGGAGCCACCCTCATGTGGAAGGG
CACAGAGCTTCCATGCCCTCTCCAGGGGAGCCACCCTCAT
GTGGAAGGGCACAGAGCTTCCATGCCCTCTCCAGGGGAAC
CACCCTCATGTGGAAGGGCACAGAGCTTCCATGCCCTCTC
CAGGGAGCCCCCCTCCAGGAACCCCCACATGTTCGCCATC
CTGGGAGCTCCTCAAACCCTGCAGTTCTGGGATTTGTTTT
TTTCTTTTTCTTTTCTTTTTTTTTTTTTTTTTGAGACACA
GTCTCGCTCTTGATGCCCAGGCTGGAGTACAGTGGTGCGA
TCTCGGCTCACCCCAACCTCCGCCTCCCGAGTTCAAGTGA
TTCTCCTGCCTCAGCCTCCGAGTAGCCGGGATTACAGGCA
TGTACCACCTTGCCCGGCTAATTTTGTATTTCTAGTAGAG
ACAGGGTTTCTCCATGTTGGTCAGGCTGGTCTTGAACTCC
TATCCTCAGGTGATCCACTCGCCTCGGCCTCCCAGAGTGC
TGGGATTACAGGCGTGAGCCACCGCACCCAGCTAGTTCTT
GGATTTTTATGGAGACTTCATCACATAGGCATGATCGATG
ATGAACTCAATCTCCAGCCCCTCTCCCCTTCCCGTAGGAT
GGAGGATGGGACTGGGAGTTCCAAGCTTCTAATCATGGCA
TGGTCTTTCTGGTGACCAGCTCCCGTCCAGGAGTCCTCCA
AGAGTCACCTCATTAGAGAAAAAAAAAGAAAAATGCTTCC
TTAGCCAGGAAATTCCAAGGGATAAGAGCTCTGTGTCAGG
AACTGGGGTTAAAGACCAAATACTAGGAAAAAAAGATGAA
CCTAGCGCCCCTAGTGCTAGGGAAATTAGAAGGGTTTTAG
GAGCTCTGGGCCAGAAACTGGGCTCGAGACCAGATGTTTA
TTTTTTATTATATTACAATAAAAACCTAATTTGTTCATTT
ACCGTTAGATACTTATTCACTTTAATGGGATGTTCGCTCT
CCTTCGTTGGTAGGCAGGTAGAACTAATAGAGTGTCTTCC
TTCTAATTTAGAAGTCTGCCTTTGCCAGCCTTTCCCTTGA
GGGTGGGTGTCAGATTTATTTGTCCTTATATCTTCTATGA
TGAGCCCAGCATCTGCCACATAGTTAGGCACTTAAGTGCT
TGTTGAAAGACTCTATGAAGAAATGTAATTGAGTAAGAAA
AGATTTCTGAGCAGCAAATCATAGTAACTTGAGTTCTGGG
TGCTAGGGAGCTCATTTTGATAGACTAGAGGAAACGGAGA
GAACGTTCCAGGCCTGCACACAGAGAAGTGTTTGCTAAAT
GAGTTGGAAGATTTGAGGTGCTCATCAGCTGACTGGTGAA
AAATGGAGACCAGTTTCAGAGAGAAGCTGGAAAACCTGCT
AACCTAAAACTCATTACAGGAACAAATGCAGGAAAGCTGG
GAGGCAGAGGGGGGAAATTTGGACCAAGGAGACCTAGATT
CTAGTCCCACCTCTGCCAGTTTGTGAATCTGGGTTGACTT
AATCTGTCTGACTCTTATTTATTTATTTATTTTGAGACAT
AGTCTTGCTTTGTCGCCCAGGCTGGAGTGCAGTGGCATGA
TCTCAGCTCACTGCAAACCCCGCCTCCTGAGTTCAAGCGA
TTCTCCTGCCTCAGCCTCTGGAGTAGCTGGGATTACAGGC
ACGTTCCACCTTGCCTGGCTAATTTTTTGCATTTTTAGTA
AAGATAGGGTTTTACCACGTTGGTTAGGCTGGTCTTGGAC
TCCTGACCTCAGGTGATCCACCTGCCTCAGCCTCCCAAAA
TGCTGGGATTACAGGTGTGAGCCATAGCGCCCGGCCTGAA
TCTGAATTTTTTCATCTATAAAATGGGAAGGATAGTCTTT
GTGTTTTGTGACTGACTTAGTTGTTGTAAGTGGCAAATTA
GTTGCTAACTGCTGTAAAAATCTAAGGTGGCATTTTTAGT
TTTAATAATAGCACTAAGTTATTAAGAAAAGGCTAGATTA
TGTTAGGCATTTTCTAACTAAGAAAACAAATCTTTGGTGG
CTATTTTAAAAGGAGTTTTGGGCCGGGTGCAGTGGCTCAT
GCCTGTAATCCCAGCACTCTGGGAGGCCGAGGCGGGCGGA
TCATGAGGTCAGGAGATTGAGACCATCCTGGCTAACACGT
GAAACCCTGTCTCTACTAAAAGTACAAAAATTAGCCGGTA
TGGTGGCATGCGCCTGTAGTCCTAGCTACTTGGGAGACTG
AGACAAGAGAATGGTGTGAACTCGGGAGGCGGAGGTTGCA
GTGAGTCGAGATCGCACCACTGTACTCCAGCCTGGGCGAC
AGAGTGAGACTCTGTCTCAGAAAAAAACAAAGGAGTTTTG
CGTGGCTATAGAGAAGTAAACTTCAGTTCTCTGGAAAATG
TATTTATGGGGAACAGCTCTATGGTCCCTGACAAGGCAGA
ATGAATGGGACTTACCTGGGACCGAAAGCCAGAAGACTTG
GCTCTGCCGCTCCTTGGGAACCTTGAGTAAAACACTTAAG
GTTGTGGTAGCCCTCCTAGTTTTGTTTTATGTTTGTTGTT
TTTTCTTGTTCTCTGGATTTCAGAAGGTTACATTTTCCTG
TTTCTGTCTTAGTTATCACTCTACCCATTTCTTCCATTCT
GATTTCCTAAGGTCTTCTCTTCCCCACCCACCCCTGAAAA
AATACCCTAGGGAGCCACTCGGATGGAAAACCCTCCCCGT
GTACTCTTCATCTGGAATATACGCCTGAGCCTGATTTGAT
CAACTATCTTGTGATTTACATAAGAGTTGGCTGGTGCAGT
TTTTTTTTTTTTTTTTTTTTTGAGATGGAGTCTCGCTCTG
TCGCCCGCGCTGGAGTGCAGTGACCGGATCTCAGCTCACT
GCAAGCTCCGCCTCCCGGGTTTACTCCATTCTCCTGCCTC
AGCCTCCCGAGTAGCTGGGACTACAGGCGCCCGCCGCCTC
GCCCGGCTAGTTTTTGTATTTTTAGTAGAGACGGGTTTCA
CTGTGTTAGCCAGGATGGTCTCGATCTCCTGACCTCGTGA
TCCGCCCGTCTCGGCCTCCCAAAGTGCTGGGATTACAGGC
TTGAGCCACCGCGCCCGGCCCAGCTGGTGCAGTTTTTTCG
CAGCTTCAGAACTGTTCTTGCATTGGTTAATTCCATTAGT
GTAGCTTGTCAGCAATGAGGATGGCGGCTCCCTTCCCACT
ACCAGCAGTGTCCTCAAACTCACTCCTAAAACTTACGCTG
TGTTTACATGCTGATTTATGCAAATCATTACTGGAAAGGT
ATCAGGACCTACAGTTAGAGTTGCTTTGATGTATATAAAC
TTGGGAGTTAAATAAATTACAGACCAACGATTTTGGTTTT
TTTTTTTTTTCTTTTGAGACAGAGTCTTGCTCTGTCGCCT
AGGCTAGAGTGCATTGGTGCGGTCTCCGTACACTGCAAGC
TCCACCTCCCAGGTTCACACCATTCTCCTGTCTCAGCCTC
CTGAGTAGCTGGGACTACAGGAGCCCACCACCACACCCGG
CTAATTTTTTGTATTTTTAGTAGAGACGGGGTTTCACCGT
GTTAGTCAGGATGGTCTCGATCTCCTGACCTCATGATCTG
CCTGCCTCCAAGGATTTAGTTTTACCATTCTTTTCTTCTG
ATTTATATTTCCTTGCTGTGTAACTTGTTTTTTTTTTTTT
TTTGAGATGAACTTTCACTCTGTCACCCAGGCTGGAGTGC
AGTGGCGCCATCTCAGCTCACTGCAACCTCTGCCTCCTGA
GTTCAAGCAATTCTTCTGCCTCAGCCTCCTGAGTAGCTGG
GACTACAGGTGCACACCACCACGCCCGGCTAATTTTTTTT
GTATTTTCAGTAGAGACGGAGTTTTACCATATTGACCAGG
CTGGTTTTGAACTCCTGATCTCGTGATCTGCCCGCCTCGG
TCTCCCAAAGTGCTGGGATTACAGGCGTGAGTCACTGAGC
CCGGCCCCTGTGTAACTTCTGTAGCTTTGATAAGTACCTA
ATTAAAGTACCTAATTAAAGGATGTAGTGACAGGAAATCT
GACCCTTGACTGACTGTTAAAGTAGTCCGAATGTAGTTTT
CCTTTGTTGTGAAATATTTAAATTATACAGAAAGGAATAA
AAAGAATAATATTGTATATCCACTACTTAAATTTAATAAA
TTTTAACATTTTTGCTTTAATTACTTCAGAATTTTGTTTC
TTAGAAATAAAATACAGCACAGATTGAGCATTCCTTATCC
AAAATACTTGGAATCAGAAGTGCTTTGGATTTAAACATTT
TCTGGATTTTGGAATATTTACTTTCTACCTACCGATGGAA
CATCCTAAACCCGAAAATCTGAAATGCAAAAGGCTCCAGT
GAACATTTCCCTAGAGCATTATGTTGGTGCTCAAAAAGTT
TCCACTTTTGGAGCATTTTGGATTTTGGATTTTTGGGATT
TGGGATGCTCAACCTGTAGTCCCTTCTTATCCAAGGGAAT
ACGTTTCAAAACTTATCCCAAAGTGGGATACCCAAAACTG
AGGATAGCCCTAACTCATTTGCTGTCATTTGGAACACATT
TCTGTTCGTGTCTTCCAGCCACTAATTTAATTCCTTTTCC
ATCCTAAGTATCACTCACTGTGGCCGTAACTTGTCAGTTT
GAGGTGTGACAACAAAACTAGCTTTGAATTTCTTTTTCCT
TCCTCACAATTTCACGAATAGAAGATTCATTCTTACTAGA
TTTAGTAATAGCAGCAGATGGTTTTTTTTTTCTTTTTCCT
TATTAAGTGGAGAACTTTACCTTTTCACTGAAAGGGCACA
TTTTCCAGCTTCTTCAGCATATCTGAATTGCCAGCATCGC
TGTAGTTGCTCTTTGAGGCCATTATGAAGGCAGGTAAGGG
TTGCTGGAACACAAGCACTACAATACAAGGCAGTCCCTCT
GATCGCCAAGACAGCTGCTAGGTGACTAACAGGCAGGGAG
CATCTACAGCATGGATACACAGTTTAAAACTTATGGGCGG
GGTGCGGTGGCTCACGCCTGTAATCCCTGCATTTTGGGAG
GCTGAGGTGGGTGGATCACCTGAGGTCAGGAGTTCGAGAC
CAGCCTGGCCAACATGGTGAAACCCTGTCTGTACTAAAAA
TATACAAATTAGCTGGATGTGATGATGCACCCTGTAATCT
AAGGTACTCGGGAGGCTGAGACAGGAGAATTGCTTGAACC
CAGGAGGCAGAGGTTGCAGTGAGCCAAGATCATGCCACTG
CACTCCAGCCTGGACAAGAGAGCAAGACTCCGTCTCAAAA
AAATAAATAAATAAAAAAGTAAAAATAAAACGTATGAATT
GTTTATTTCTGGAATTTCCCATTGAATATTTTTGGACCCA
GGGCTGATGAGGGGTAACTGAAATTGAGGAAAGTGAAACC
GGATGACAGTACAGTTGAGGCCCCTTTTGTATTTTTCTCT
TCATTCCATTCTCTTTCTCCCTCACTAGAAGTTACTCTTG
TTATTATATTATAGACCCGTTCTGCTTTTACATTTGTACT
GCTTGTATATCTGTCATATATAGTATTGTTTTATGTAAAT
ATCTTACCGTATCATTTTGCAGTTTGCTTACCCCCTCCAT
TTACGTTTGTAAGGTTTTTTTTGTATTGATACATTGACAC
ATGAATTCTAATTTATTAATTTTACTGCTGTGTAGGTTTC
CCTTATGTGAATATACCATAGTTTATTTCTCAGCTCTTAT
TGATGGATATTTTGGTTCTTCCCAGTTTTTTGCTTTTATA
AACAGTGATGAAGTGAAGTGAATATCTGTGTTCCTGGCTT
CCTCTGTCCACGTGTGAGAGTTCCTTTAGGCTGAGTATAT
ACGTAGGAGTGAGATTGCTGGGCTGCAGTGTACAGGAATC
TTCAACTTTACTATAGCAATCAAGTTGCTTTCCAAAGTAG
TTGGGGAATTTACTGCCATGCTAATAGTCTGTGAGAGTAC
TTGTTTTTCCACATCTTTTTATGGATTTAAAATACCTCAT
TGTTTGAATATTTTTGATTCTAGTGAAGTCAATCATCTTT
TCATATTTTTATTGACAATTCAGATTTTCTGTCTAAATTG
CCAGTTTCTATCCTTTGTCTGTTTCTCTATTGGATTGTTT
ATTTGTCTTATAGTCTTGTAGAAGTTCTTTATCTAGTCTG
GATATTGGTCCTATGTTAGTTATACAGAGATCTACTTCCG
GACTTTGGCTTGTCTGTTGACTTGAAGGATGTCTTTTTGT
CAAATGGAAGTTGTAGTTTAGTTCAATTAAGTTCAAATAT
GTCAGTATTACATTTGAGCTTAAGAAAGTCACTTCTGCCC
TGGTGTCATACTGATTGTCTCGTGTATTTTCTAATTAAAG
TTCTAAAGTTTTCTTTCCACATTTAGGTCTTCATTCCTTT
TAGACTTTAAGTGTCCAATGCGAGGCAAGAATTCTGTTTT
ATTTTTTTCTCTATGGATGCTAGTGGTCTTAGCACTGTTT
TTTGAATAATCTAGTTCATACTCACTGAGTTATCATGCTG
TCTTTGTCACATCCGTGAAGTCTCATTGATTTCTGCCTGT
GTTTGCATCACTCCCACACTGCCTTTAATGTTTTCTCACT
AAGACTTTTATCTTTGGTCAAGTAAGACTGCTGCCTCCAC
CAACTCCCCACTTTGTTGGTTGTTCTTCAAAATTATTTGG
GCTATTGGGATTTTACTCTGTTTGAATTTTGGATCAACTT
ATTTAGATCCTTGAAAAAAAATCTGTTAGGGCTTTGATTG
AATATGCGTTTGAAATTATGGATTATTTGGGGGGAGAACT
GATATCTTTATGGTCTATTCATTCATGAAAACAATTTATT
TAGATTGTCTTTCATTTCCTTTACCTTTTAAATTTTTCTG
TAAAAGCCTTATACCTCTGTCATTAGATTTCTTCCAACAT
GCCTTATAGTTTTTGTTGTCATGTTAATGAGATTTTTTCT
CTTATATTTTCTGTTATTTTGATATATGTAGATAATACTG
ATTTTCTGTTTTCGTCTTCATATATCCAGAAACCTTGCTG
ACCCCTCTTCTCAGCTGTAATAGTTTTTCTGTAGAATCTC
TTTGATTTTCTGTACTGTCTCATTTTCAAATAAAGACAGC
TTTATTTCCTTTCCCATTGCAGGTTGAATGTCTTATGTGG
AGTTCAGACTTTATTCTCTATCAAATTAGGACCCATTGAA
GGTTTTGAGTATAGAAGTGACATTTATTTATTTATTTATT
TATTTATTAATTATTATTTTTGAGATGAAGCCTCTCTCTT
GTCCCCTAGGCTGGAGTGCAGTGGCACCTTCTTGGCTCAC
TGCAACCTCTGCCTCCCGGGTTCAAATGATTCTCTTGCCT
CAGCCTCCCGAGTACCTGGGATTACAGGTGGCTGCCACCA
CGCCTGGCTAATTTTTGTAGTTTTAGTAGAGATGGGGTTT
CACCATGTTGGCCAGGCTGGTCTCGAACTCCTGACCTCAG
GTGATCCGCCCACCTCGGCCTTCCAAAGTGTTGGGATTAC
AGGCGTGAGCCACCATACCTGGCCAGAAGTGACTTTTAAA
TATTACATTTGAGAAGAACAATTTTGGTAGCCAGAAGACA
GTGTGAAGATAAACAAGAGATCAGTTAGGAGACACTGTTA
TTCTAGTCACAAGATACTGCAAGCCTAACCTTGGGTAATA
GCAAAAGGGAAGGAAGGGCAGAGATAAATGTAAGAGCTAT
TTTAGAATTAGGATCAAAGGGACCAGGTAAATGATAAAGA
TTCAGGGAGTCAACCGTGATACCTAGGTTTCTGCTTATAA
ACCTGCCGTAATATTCATAGGAGGAGGAACAGTGTTGACA
ACAAAACATCTGCTTCTCAGCAGGGCTAGGATAGATATTT
GGAGCCTATCTGTGTATAGATAATCATTCTCAGCGTTTTC
CTCAGTTTGTTCTTCAAAAATCTCCATGTAGATAAGTATC
AGCCTGATATGGAGCTTCCGGAGACCCAGAGGTTGCAGAG
TGAGCTTGATGTATTAGATGCGGATATCCTTCCGGAAGAA
GGACCATTTATTCTAGACCAAAGTGCAAGCTTCAAAGACG
AGGTGTTAGCCGTGGCAAAAACAAAAGCAGTGAAAAGGAA
GCCTGTGACTGAGAATGTGCCATTTAGGAAGAAAGATACT
CTGGCGCCAGCACGACAGCAAGTATGAAATTGTTCCTTTC
TTTTGGCCCATTTGTATTAATGTGACATTGTCAAGGCCAC
AGAAACTGGTATGCGGTGGAGCCAGTTCTCAGGCAGTTGG
ATGCTAACAGTCCTTGAGTCTGGCTATTTAAGTTGTTCAT
ATATTTTACAAAAAAATAACAATTTTTAATAATGTTACTA
GAATAGAGAATTCTTTCTATTCCTGGTTTGGTAAGATCCT
AACTAATATGATACCAATATCCTCATTGGGCAGGAGATTT
TAAAATTCAGTTTTTTTCCGCTTCTGATTTGGAAGTGTGA
GATTTGAGGGGATTAAGATTTGGTTCCTGCCGGGTGTGGT
GGCTCAGGCCTATCATCCCAGTACTTTGGGAAGCGAGAGG
ATTGCTTGAGGCCAGGAGTTTAAGACTAGCCTGGGCAACA
TAGTGAGACCCTATCTCTACTAAAAACAAAATTAGCCAGG
TGTGGTAACTCATGCCTGTAGTCCCAGCTATTTGGGAGCC
TGAGGTAGGAAGATCACTTGATCCCAGGAGTTTGAAGCTG
CATTGAGCTATGATCGAGCCACTGTACTCCAGCCTGGGCA
ACAGAGTAAGACCCTGACTTAAAGAAAAAAAAAAAAAATT
AGTTCCTGCTGAAGATAAATATCGATCAGTAATAATTACT
GCATATTAAAAGGGCATCCTAGGGTGAATGCTTTCTAATA
CGGCTTTGGGAGCCAGCAGGGTACAACTTGGTTTAAAACT
ACGTTATATTTTAAGCTTCTATTTAAAAATTACGTATGGC
CCTGTCAGTGGAAAACTGGCCAAAAGACCACCTCCTGGTC
GAATACCCTTATTGTATTAGTGAGTAGCAAATCTGTTTAT
TTTCAGGTGGCCTCCAGGAAAGGAGAGTTAACACTTATCA
CAAGTTATTGACAGATAATGGATTAGGATCAAGTCTCTTT
CTTCCCAAACTTCTATGACAGGGGGCGGCTATGAATCATC
GAGATGTCAAGGTTGAACCTGTAAGAATTCAAATGGGTGC
TCTTCTCCAGAGACAGAGCCTCATTCTCGATAACATTTTT
TAAGTAGCTGTATTCATTCTATTTAGACCTAAGGCTCAGA
GAGGTTAAGTATTTTAACGAAGAATGTTTTACACATTACT
TGAGCCCAGGAATTCCAGACCAGCCTGGACAACACAGTGA
GACCCTGGCTCTACAAAAAATAAAAAATTAGCCAAACCTG
TTATTTCACATGGTATCTCACACCTGTGATCCCAGCTACT
CAGGAGGCTAAGGCAGGAAAATCACTTGAACCCAGGAGTT
TGAGGCTGCAGTGAGCTATGATCATACCTCTGCACTCCAG
CCTGGGCATCAGAGCGAGACCCTGTCTCTTAAAAACAAAA
AAAGAAAAGAAAAAAGAAAAATAATTTAACAATATGATAT
GAATTTTTTTTGTTTAGGAAACAAATTGTAAATAAATAAA
AATATATTTTATATATTGTTTATATGTTTAAAGGTGTCAG
GCAGAGCCAGGGATTTCAATTCCACACCCTCCACCCCGCC
CCCTACCATGGTTGTTTCAATGAAATTTACACCCTCCCCC
AAACTTCTGCCACAGTGCTTTCTACTCAGGTTTTTCTGAA
TGGATATATGAATAACATGGAGAACTTGGAGCTTCAGTGA
GTCAGAGGTTGAAACCATAGTTTCTTTGATACTTGTTTGG
CTTTATAATTCTTACTTATCTTTCATAGGGACTCCTCAAA
GCTGAAAGAAGTAGACAAAGCCAACCTCACAGTAAAAGCA
GAGTGCAGCAGACAACAGTTTCATCCAGATTAAAAATGAA
CCGGCAGCCTGTGAAAGACCGCAAGGCACCATGGATACCC
CCAAACCCCACATCCCCACCAGCATCTCCTAAACGGTATG
TGAAAACTCAAGGGACCATTTGTGTATGTGATTCCCTTTT
TCCTCCACATATCAAAGGCAACCTGTAGCTTATAAGGAGC
AAATGAAGTAGTAGCCTTAATGTTTTCCATTAAACAGAAA
TACTTTTTTGGGTGAGTCATACATGAGAAGTCTTTGACCG
GAAGCTTATTGGTTCCTTCTTCTGCCTGACTGTGGTTGGA
ACACCCTTCCATGGGCCACCCCAACACCAGGACATGTGTG
ATTGTATGGAAGATGGTGGGCTTCCCTTCACTTGTCTTTT
CTGCCAATAGATTCTAGTAACTTGAGGCCAGGGACTGTGT
CTTTTTTATATTTGAATGTCCAGTGCTAGACACATAGTAG
GCATTCAGTAAATCTTTGCTGAGTAAATAAATATATTAAA
ATAATTCTAACTCCTAAGTCAAGATAATTATGAACTATAA
AGCCATATAGATCTCACCAACACTGTCTTAGCTGCAGGGA
GCAATTAGGGTAATGTTGACGTTACTGTCTTGTCATCCCC
ATTCACAGCACATTAGAATGAGAAGCTGCCATTCCACAGG
GTTAGAGAGAAGAGGAGCAGGGTCCGGTTAGGTGGAAATA
ATCTTTGGGGGAATCGGTTGAAGATAAAGGGGAGCTTGTT
TACCGTGAGACAGTAGTTCTTGAAAACACAATGGAAAGGC
CCAAGAGGTGGGACGGAAAAAAGGAAGAAGTAAAAAGCAG
TCATGTCAGGGGAGAACAAAGGAGAAGATAGGTGATTGCA
GGGTTCTGTCTTTGGAGCCATCAGAAGTCAGGGTGAGCAG
CCGGGTGGAAGAGAAGCCCCCTAAGATTCCAAATGAATGT
GAAGGAATGGCTGTGCTCATCCATCCACTCTCATTTTCAA
GTTAAGGAAACAATGTTTAGAGAATTTAATGTCTTATTCA
TGTAACAGCCAGACCTAAAATCAGGTCTTCTGATTTCATA
ATGTGCTTTTTTTGTTTTTATTACTCTATTCTGTTTTCTG
TATTTTTGTATACAAGTATTAATATGGAGATGTACATTCA
GTTGGTAAGCTCAATGGTTGAAGTTTGTCTTACAAACCAA
ATATACAGTTGACTGTCTTTTGGAGTGCATGTGTGGTGGG
TAGAGGAGGCTGGGTGAGGCTTCCAGGCTCACAGTGCTGT
TAGGCCTTATAAAGATACAGAGTTGCCTTATAATATGGAA
TGTGATTAGTGATCCAAATCTATATATTGTAACTGAGTTT
TGTTGACACTCACCCAATATTCTGTAATTGATCACTGTTT
CTCATTTAAAATGGTGATGGCTTCTTTGAAGCAAAGGAGA
ATTTCTCCCCTTTGACACTGCGCCTGAGTGCAGGAGGATC
TTACTTTCCATCACATTCAGCTTCTACCGTAGGGCCGCAT
GCTACAGATCACCATTAATTTAATGCTGTTGTCGTCTCTG
AGCTGGCACCTACTTGGATGAGTCATTGGATACGGAGCGA
ATGATGACAAAGGTATGCTTTTCTATTCTTTTCAGTGCCG
CATGGCTAAAGGTGAAGTCTAGCCCCAGAGATGCCACAAA
AGAGCCTCTCCAGCCAGAAGATCCTCAAGAGGAAAGTCAC
CTGACAGGTGTTGTTGAGCACGAAGCAGCCAGGTTTGTGC
TGGTATTTTTCAGATCTTTGAGAATTAAAGAGCTCCTTTT
ACATAGACTTGGAAGTGATCCCTTTCTTCTCTTTCCTATG
TTTAAAGTTGGTTATTTAAAATGTAGGTTATTTTTTAAAA
TAGAATAAATACGTAAAATGTAGTTTATTAAAGTTTTCAG
TCAAACTATATAGCTTATAGTGAGCTCTTCTATTTTTTCT
TATTCATTCATAAATTATATATGTGTCAATTATGTATCAG
TTGCTAGTTTTGTATATGACACTGTTACGAGCTCTATGGA
GACTTTAAAAAGGGCAAAAAGGCCATAATCCCAGCCCTTG
CTTATTTATAGCCAATAGAAAAGTTATGTAATTAACTATA
ATTTAAGATAGAACATGGTATGTAACCTGGGAACTGAGAG
AGTTTAGAAAGGAGAGAGTGTTACTTCTTGCTGCAGAGGT
CTAGGCTTCATGGATGGAGATGGAAATTAAACTAGGACCA
GAAGAACAGGCAGGATTTCAATATGGGAGATGAGATGAAC
ATTCTGTAGGAAGAGAGCAGTGAAAACAGGTGTCTCTGTA
TTCGTTTGGCTGAAATTGTTCTTACGATTATGGGAAAGCA
AACATGAAAGCAGTCCGTTAAATAATTTGACAGTATTCAT
ATACCCTAAACCCAAAGAATCAAAGCACTTTTACACACAG
CAGAGTTGTTCACAGTTAACGTTTCCTTTTTGTTTTTATC
TGACTTCACTGTGCCTGTATGGCTCCTGGGGGCTCACTGT
CTAAACTTGAAGGTATAGCAAGGGTTTTGTTTGAGTCTAA
TAAGAAACCCTAAGTACAAGTGATGGCTAGTTTTCTTGAG
AACCTGGAGACAGGTTCTCACTGCATTGTGCATCAATGTT
TTTTGACCTGGAACACGTTCTGGAGAGCTCTAGGGGTACG
GAGAGGTTATGTTACCTACTGAGTACCTTCATAGAGCCAG
GATTGGTGCTCTGTGGGGGTCCTGACTTCTGGTCTGTTTT
TGTGATGATGGCACTCTGCAGTGTCGAGGCAGAATTGGTT
TGACTCTTGACTGTCTGCTAGGCTCGCTTGGCTGGATGCT
GAAACTTCCAAAAGATTAAAGGAACTAGAAGAATTAAAAG
CCAAGGAAATTGACAACATGCAAAAACAGAGGTAAATATT
TGCTCCTGAGGCAGGAAAAGGTAAGCAGGCCTGTTCTACA
TCTCTATACGTTATGATAAATAGAGATTATTTTGGCCTAG
CTACACTTCTTATGTGTATTGGCTTTCTGCCTCCTTAAAA
GACTGTGAAGTCACTTAAGAAGCCAAGTAGGGAGCCAAGA
CTGGAGCTCAGGGAAGTCCTTACTCTGCCTTGAGGTGAGT
TGGGGTGACTCTTGATACTGTTCTCTAGGCTTGACTGGCT
TGATGCTGAAACTTCTAGAAGAACAAAGGAACTGAATGAG
CTCAAAGCCGAAGAAATGGATAGACTCCAAAAATTGAGGT
ATGTGTTTCCTTCTTAGGAAGAATAGTGGATGTTTGCCTG
TTCTAATTGATCGAGATCTGGCAACCAACCTGGAATGAAT
GAATACTTGCTTGTCTACCTGTATATTATACCATATTTTT
TGCTAGGAAATGCCTGTTTTATGTGGAGTTTGGAGGAGAA
CTGAAAAAAAATATGTAATTGTGAAGAAGTTCTGTCTGAA
AGATCAGAGTCTTATGTGTATTTGTTTGGACTGCCCTCAA
AGGTACTTTTCTCTAGCCAGATGTCAGCCCTTCCAAGGGC
AGAAGATTAGTATGATGCATATACATATTCTGCTCATGTG
AGTCAACATATAGCTACTTTAGTTTCACGTGTTAGCTTGA
ATGCAGGCTATGGTTTTCAAATGCGGTTCCCTTTTTCTAT
TGACTCCATAAGTGTTTTCGAAACTGTAGACACTATCGGT
GTAAAGAAGCTTGTTAAAAGATTTAGTCCAGCTGCTGCTG
CAATTGCCTCATTTTTCCAACTCTGGTAATTCACCCTGTG
GTCACATTAACAGAATACTCTCTGAAACCTGTGTACATTC
TGTCACCATTCATGATGTAGTGTTCAGTCTCAGGTTAGAA
GGGCTGTGGGTATATCGTTAGAAGGCCAAGACTTTTTGTC
TGTAGTAAAGACTTCAAGTCATACAATCCCAAAATCTTGG
GATTTGAAGGATCTTTTGCCCCGAGCTGATGCTTTTGGCT
CCTCTCTACTATCTCCACTGAGAACTGTCCAGTGTATTTA
CACACACCCTCTGTGATGGGATCGTCACTACTGTCTGAGG
GAATCCATTTCATGGTCATTTATAGCTAAGAAGGTGTGAC
TTTAGGCTGTGCTGAAATTTGATTCTCTGTGACTCTTACG
CACTTGTCGTTTGGGCCATATAGCAAAAGCTTCATCCTCT
GTGTCCCGTTTATTCCTCTGTGTGTTTTTACTTCAAAAAT
TAAACATATCACACATATAGAAGAACATACTAAATGCACA
TATGGCATCCAAAATATTACAGAATGAACATCCACGCACC
ACCATCGTAAGCCTCAGAAATCAACCATTGCCACTGCTAC
AGAAGTTTCCAGCATATCCCTCCTCAGTTGTATCCCCTTT
CCCACCAGAGGCAGCCACTGTCCTGATTCTTGTGTTGATT
TTTTCATTAGTCTTCTTCATAAATCTGTCATCTATGTGTG
TATCCCTAACAATATCTTGTTTAATTTTGAAAACTGAGAA
ACAGGCACAAATCTAACTGAACAAGCAAAGGGGCAGTGTT
GCTGGTAGTATCAGATGAAGACTCCTAGGGGAAGACAGGT
TGGACAGAGTCTGGATCCTAATCTGATTTGTGCTTTCAAG
AGAATTTGTAGGTGCCCTACTCAGGAGGTCACTGAGCAGG
GTCAGGAGTGAGTCCTGCACACAGGGCGTCCTCCATCTGG
AGGGCCTGTCGGTGAGCCAGGTCCATTGGACTTCGGGAGG
AAGCCTTGTCAGGAGAGGGGCTGCGCTGTAACACACGGCT
TCTCAGCTCTTTCTGGTCAGCTACCGTGGGGAGGGGATGA
GTATCCTTCGCAGACAGCAGGTCTGCAGGGAGTAGCAGAA
ACTTCATCGGCAAAAAGGCAAGACAAGCCAGGAATCTAGG
CTTAGACCTCCCATCTCCCATATTGTGTTGTAATCTTCTT
CAGTTTACTTGCTTGTTTTGATGGAGCACGTGCTAATGTA
ACTGCTTCTTTTTTTATTTTTTCATTAGAGACAAGGTCTC
ACTATGTTGCCCAGGCTGGTCTTGAACTCCTGGGCTCAAG
CGATCCTCCTGCCTTGGCCTCCCGGAGTGCTGGGATTAGG
CATAGGGCACCACACTCTGCTTAATTTAGCTTCTTGAGAA
AGGATAATGGGAATAAATCCTTTCAGACCTTTCAAGTCTG
AAAATGTCTTTGTTTGCTGATAAACCTTACTACTCTCATA
TTTGCTGGTAGCCTTACTGGGTATAGAAGATTATTTTTAT
TGGAAATTTTTGATTAAACTTTCTTACTGTGAGGTAATCA
TAGAGTCACACGAAGACCCAGTTTCCCCAAATGGTAGCCT
CTTGGGAAAATACGTCTCAGTACTACAACCGGGATATTAA
CATTGGTATAGTCCAGATACAGAACCTTCCCACCCCCAAG
GAGCCCTCATGTTTCCACACCCACTTCTCTCCTACCCCCA
TTCACTGCTTGGCTAAATATCTCCTGGCAACCATTCATCT
GCACTCCTTGTCTATAATTTTGTTATTTCAAGAGTGTTAT
TATAAGTGGACTTGTGTAGTATGTAACTTTTGGGGACTTC
TTTTCTTTACATCATTCTCTGGGAATTCATGGAGCTCATC
ACATGTATCAGTGGTTCATCCCTTTTTGTTGCTGAGTAGT
ATTCATGGTGTGGATACAAACAAACCATAGTTTAACCATG
TACCTCTTCAAGAACATCTGAGCCTGTGGTCCCAGCTATT
TGGGAGGCTGAAGTGGGAGAATCACTTGATCCTGGGAAGT
CGAGGCTGCAGTGAGCCACGGTCATGCCGCTGCACTCCAG
CCTGGGCAACAGAGCAAGACCCTGTCTCAAAAAAATAAAA
AAGAACACCTGAGTTCTTTCCAGTGTGGGGCTATTACGCA
TACAGTTTCTGTAACAGTTGTGTACACGTATTTGTGTGAA
CGTAAGTTTCCCTTTTTTCCTGGATAAATGCCCAGAGGGC
AGTTGCTGGGTTGTGTGCTAGTGGTGTTTTGTTTTGTTTT
CTTCCAAACTGCCATCCTGTTTTCCAGAGCGGCTCTGTCT
GTTCCCACCAGCAGTGTTGGAGGGATCCAGTTGTTCTGCA
TTTCTGCCCACACATGGTGGTGTCATTCTGCTTTCCTGTA
GGCGTTTTCATGGGTGTATAGCGACCTCTGAACATCTTTG
CATGTACTTGTTTGCTCTCCACTCAGTCTTTGCTGGCATG
TGGCCATGGGTTTTTCTGCAGTGTTTGGCTGCAGTCAAGC
AGTTATTTTCTAAGTTTTCCATCTTTCTAGACTGCCCCTT
TCTTGGTTCTTTTGATAGAGTGAGCAGGCTTTATTTGCAC
TGGAGACTTCTTTTTTGTCTGTGCCTGTTGGTGTTTGGGT
TGCTGGCTTCTCCGTTACCTACTCTGGGATATATGAGGCA
AAGAGAAATCCCAGAGCTCACTGCTCTGTCATTCTTTTGG
TCCCAGTGTCCCGAGGTGATGTGCCTCCTCTACTTCTCTC
CAAATCCTCTTAGGTGTGCGTATATTTAATGTCCAGGATT
CTTAGTTGTAATTAACAGGAAGAAGAGGGGAAAGTACATT
TTTTCAACCTCTTCAGAAGCAAAAATCTGAGCATTTCTGC
TCATTGTCTTGTTCCCAATGAGAAATCGGAAGTGCTTTTG
ATCCTTCTCTAGAGACTCACAGACTCTGCTTTCTCCCCTG
GGTAGCTCAAATTCATAATGGTAGGACTTATTATGGGTGT
GTTTTCATTCATCAGTAGACCTTTCAGTCTGGCAGTTTAT
TTCCTTTAATTCTGAGAAGTTTCGTGCTTTGTTTTGTACT
TTTTCTTTTTCTTGTCTCTGTTTTCTCTATTCTTTCTGAA
ACTCCTGTTCTTTGATGTTGGACTTCCTTGATTGGTCCTC
TGATCTTCTTATCTGTTTCTTCCTGTTTTCTTTCTCTCTT
TCTCCTCTTCTACCTCCACCCCTACCCTCCCTCAGTAGGA
GATTTCCTCCAACTTTAACATTTAACCTATTGAGCTTGTG
ATTTCTGCCACAGTGTTTAAATTTTAAAATTTAAAAAATG
TTGAGAGCGCTGTTATATTCTCCAAATATCTCTTACTCAG
TAGTCTCATGTCCTTCTTTATGGATACAGTGCTCTTCTCT
TTCTGAGTATATTTACACGTTTGCCCTGCCTTTTGACCTA
CATAATCTTTTTCTTTCCTTCCTCAGATACCTAGTAATCT
TGGCTATCTTCTCATGTGTAAATGTAGGGGGAGTGATTAC
TGATCAAAAACAGAGTATGTGGGTTGCCATTTGTATTTTA
GTTTTTTAAATAATTGTTTCTATTGTGGTATAATTTACAT
ATAGTAAAATGCAAAGAACTTAAAGGTACAGTTCGATGAA
TTTTGACAAATGTATGTCCCTGGGTAACCAAAACACTAAT
CAAGATAGATAATTTGTGCTTCAACCTAGAAAGTTCCCAC
ATGTCCTTCTTGGTCGTTCTCTACTCCACACCCCCATCCC
TCACAGAGGCAGCTGCTTTGATTTCTTTTACTGTAAGTAG
CTTTGCCTGTTCAGACTTTATATGAGTAGAATTATCAAGA
TCTACCCCATTGTGTCTGGCTTCTTTTGCTCAAGAAAATG
TTTGCAATTCATCCACGTTGTGTGTGCGTCAGCATAGTTC
ATCCATTTTAGTGCAGAGTAGTATTCCACTGTGGGAATAC
ACTACATTCTGTTTGTTCATTCTCTTATGTATTGGCATTT
GGGCTTTCCCATTTATAGTTAGTATGAATCAAGCTGTTAC
AGACATTCTTGCACAAGGCTTTTTGTAGATATATGCTTTC
ATTTCTCTTGGGTAAATGCCTAGGAGTATAATTTCTGGGT
GATAGGATAGGCAGTTGTTTAATTTTATTAAACGAGCCAT
ATACATTTTCCAGAGTAGTAGCATTTTATACTCCCATCAG
CAGTGCATACGAATTCATTTCTACTGGTTTCACATCCTTG
CTAACAATTGAGCTTGTCAGCCTTTTAGTGATTCTGGTAA
GAATGTGGTGGTATCTCCTTGTGATTTTAATTTGTGTTTC
CTTGATGAATGATGTTGGGCACCTTTTCTAGCGCTTATTG
TGAAGTGTCTGTTCAAGTCTTTTGCCCATTAGAGTTTTTT
TTAAGTGTTGATTTGAGTTCTCTGTATTTTCTGGATATGA
GCCCCTTGCCAGATATATGTACAGCAGATATTTTCTCGCA
ATACTGTGGCTCACCCATAGATCTTCATAATGGTGTCTTT
TGATGACTAAAAGTGTTAAATTCTGATTAAGACCAGTTTA
TCAATTTTTCTTTTCTGGTTAGTCATTCTTGGTGAACTAG
CTAAGAAATCATTGCCTATGTTAGGGTCTCAAGGATTTTC
TCTTATATTTTCCTTTAAGTGCTTTATAGTTTTACCATTT
ATTCTTATATCTATGATTCATTTAGAATTAATTTTTGTTT
ATGAGATGAAATACTGATCAAAATTCATTTTCTTTAATGG
ATATCTGGCTATTCCAGCACTGTCTGATGAAAGTAACACC
TGGACTATTTATTAAGGACACTTAGGTTGGTCTTCAGGTC
TTTCCTTTGGCCTGCGTCAGACTGCCCAGAGAAGTTTTCT
GATCTTTGGCTCAGAGAGTAAGAATCAGGATGTTGCTATC
CTAGGAGTCGAGCTAGGGAAGTGGGCTGTGAGTCTAATAA
CACAGCATTCAGCCTGCATACGTGATCCCCGCCTCTTTTC
AGTGTGGTACCTACAGCCTCAACTGTGATTGGGTGCCCCT
AGTCAAGAGACCCTCACACAGAGAATGAGCCATTAGACTT
CTCCTAGAGTTGGAAAGAGGCAGCTGTACAGTTGTGTGAA
GTAAGGAAAGGGATCTAGGAGTGTAATTTCTCAAACATCA
TTTGGCTCTTCTCGTCAGTTTTTAAACCACCCCCTCCCAG
CTTAGCCCAGGCCTAGGTGTACCTGGTACTACCAGTTGTG
TGCCTGGTTAAGTCAGCAGTACAAATTGTGTGGGTTCTAG
TTTTTCCCACTACTGGCCTTAGAAGTCCACTTCCTGTCTA
TGGGCATACCACCCTGACTGCACCCGATCTCGTCTGATCT
CAGAAGCTAAACAGGGTCGGGCCTAGTTAGTACTTGGATG
GGAGAAGTCAACTTCCTCAGTTCAGCTAAGTTAGTTATCA
CTTTTGTCCTTTGTTTTCCAGCACCATTTTTTTCTTCTTT
ATCCTTGTGGGTGTAAAGCTAACTCTACGGTTGTTTTAGT
AGAATTTGGAGAGGGAACAAAATTAGTTTCTTTTGTTCAG
TTTACGATCCTCTTTAGCTGTTAATGGCAACCATTATTTT
TTTAAAGTGTACTCAGTGCCTAACACACTTCAGATGTTAC
CTAAATCTTTGTGCATAAAGTAAGGCCTAGGATCAGCACT
GTCACATCACCTAGGAGCTTGTTGGAAATGCAGACCCTCA
GGCCTTACTCAGACCAACTGAATTGGAATCTGCATTTTCA
CAAGATCCCCAGGAGATTGGTGTGGCCATGAAGGGTTAGA
GAAGCTCATGGTCATTTTATCTCCCTTTACCTGGAGTGGT
AAATAAATATGCAAAATAGGATATTTTATTGCCTTTGATT
TTAATTTTCAATTTTATTTCTAAATAGTGTTTCTGCCACC
CAGTTAGCAGACAAGGTAGAGGAGGCAGTTCTGGATCGTT
TGAAGCCTCTCTTGATCAAGGCCCAGGTAATCTAGTTCAT
TTCATTTGCTTGCTTTTTGGAAGTTCTAGATTTAAAATGA
GTTGCTACAGAGGTTTCATGGATCCTTTATAGGGCTAAGT
GTCTCTGTGGCAGCTGGAAGATACCCCCAGACCACCACAC
ACTACTGATGTGCCCTCCATTGTGGAGAAGGGATAGAGAT
AAAGGGACAGGGGGAAAGTCCTCCTTTTGAGAAAGTTGAG
ATTTTAGTTTGGGAAACAAGTTGGGATTGTAATCCCTGTT
CCGAATGGAATAGATCTGTTGGTGGAGTCAGTGCTCCAAT
AGCAGCTTTCACTCGAACGCTGTGTTTTTCCACCTCAATG
GTTTGGAATGATAGGCTCTAGTTTTCCAAAGGAGAGAGAT
ATTAGGACAGCTTCTGTGCACAATCCAGTACTTTCTTGAG
GGTGAAATTATAGATGGTATCACCAAGAGGTTGTGCCATC
CTCCCATAAGCGGTAAGCTCAATTCTATAGCCAGACCCTG
TAGATCCACCCTGTAAATAGAAACAAACGTGTGTGTATGA
CTAGATGAGGCCACAGAAGAATATTGTAAATTTAAATGGG
ATGAATGACATTTGGGATCCCTAAACAGGCCACTGAACTT
CTCTATTCTTAGTTAAAGAAATGTTAAATTTGTATTAGAG
TCCATGTAAATCTCAGTAGCGTAGAACTAGGAAGACTCTT
AGAAATCAAGTAGTCTTGAGCTGTAGACTAGCTGAAAAAA
AAAAAAGAAAAGAAATCAAGTAGTTCAACTTCCTCATTTG
ATCATTGAGGAAGCTGTGGAACAGAGAAGTTGAATGACTT
GCATAAAGCGTGCAGCTATTCTGACAGTGTTTACAGAGTT
GAGGGAAGAAAAAGGCTGGAAAGCCAAGATCAATACGTGG
CATTTGTTTCCATGAAGACAAAGTGCTTGGAATTGCTGCA
AAAAGTCTAATGTAGCTAAAGCTGATGAATTTTCCACACA
AGTTATTCTGGTAATAGAATTCATTTGTACTAATAGGAGC
TGTAAGTTTTTATACTCCATGAATGTATTTGTCTGTTTTA
ATAGAGAGTGAATTCTGCTACAGAAGCACATACTCATTTG
AAGGATGGCTCGTCAGTAAACATAGCCACAGCCCAGCCTG
CACAGGAGGTATGCGTTGTGTGGTGCTGGCATTCTGGTAT
TATTGCTTGATAATGTCTTTAGTTGTAATGGAAATGAAAT
ACAGATTACTTTGCAAACACTCGATTATCCTGCTCGAGAA
GTATGAATATTATTTTTCACATTTGGCATGTTAATTCTTC
CAGTGTATTTTTAGTATTTAGACTTAGGTCAGCCTTGCAA
ACAGGGCACAGAAATCTTAGAGCCACAGGTTTGTGTTAGT
GGCTCTGTCCCTCTGGATCACAGAGTGTTAGTGCCCTGTG
TGGCCCTGAATGTTGATGGCCTGCGGCAGAAGAATGGCTG
CCCTCATTTCCTTTCATTCAGCCTAGTTTCACTCATTACT
GTCCTAATTTTCTTTATACTTGGGGCCTAATATTTATTGT
TAGGCAAGCATTTTGAGTGCCTAATATGTGACCAGTATCT
GGCCTAGTAGAGAGAAAAAGGTGGCCCAAGAAAAAAATGA
AAACATTTGAGAAAAATAAAAACACATTTTCTTGTTGTCC
ACTCTGTACTCTTCCTCTGGAGGACCTGTTTTTAATATTT
GTAAAAGTGTTTCTGCCTTGCCTAGACTTAGAGCTGCAGA
GCAGAAGGTGCAAGTTGCATCCATTTAATCTTTGTGGAGT
TTAGAAAGATATTTATTGCTTTAATTGCCCAGAGCAAGGA
AAGGAAGCTTCATTCCAACTTCCTTCTTAGGTTTCAGAGC
AGAAGGAGATTGGAATGAAGCTCCATTGGCCCTGTGACCT
TAGGGACAGGAGGAAGGTAGATTTCAAGAATGTGTCCCTA
TTCTGATTATTAAGCAATATTTCAGCTGTAACATATTTTC
ATAATCTCTGTGATTATGACTTTATTGTTCCAAGGTTTTA
TGACATAATCTGATGTGAGGTGAGGCTTCTAAGACTGAAA
GCTAAACGTCAACATTTGGCCATTACAAATTCAACTGTGT
TACAGCTTGGTGTTTTATGCAGCTTGGCCACTAAATGATA
CATATTTTTTTTCTAGAGGAATAGTGAGGCTAACATTTAA
CCCAGAGAGGCCACTCCATACCGCACTTTAATATGAAAGG
AAAATGAAGTGATTATGAATGCTGGCAGTGAAATAGACAT
GTTCAAGTATACTAGGAATGATCAGCCTTGTATATTAGAA
TTATTTTGTAGGCATTACATGATGTTTAACACAATTTATT
GAAACAGAAAAGTAACTCTGTAGTATTTAGAATGCTGGAC
AGTTAAATAGCAGCTTCACTGCAGAGTATTCCAGGCAGCA
CCGTCAAGAGTCAGTGTTTACAAACTGAATGAAAACAAAC
AAAAGCAAACAAACTCATCAAAGTTGGCATGGTGAAGGAG
AAAACTGTTTTTACTATGTTAACTTACAAAAGCTGGGAGA
CCTCGAACACAAATTCTGAGTATTCTCATCTTTAAAATGG
AGGAGACATTTGCAAGTAAAATACAGCTCCTGTAGATTTA
CTTATAGGCAAGATTTTCTCTCATATCCGGAAAAAGCTCT
TGTAAAGGTACCATTGTAACATATCTGTCTATTGCTGCTA
CTATTGTCATTAACTAAACTTGCACATGAAATATATATTT
TTCCAAAATGTATGAGTTATGTTAGAATTAAAAGTTATAC
ATGCATATGTATAAATTTTAAATAATTCAGAAGAAGTATA
TGAAAAGTTACGCCTCCCCACAAGCAGGTGCCGTATGCTG
TTCTATACTCTGCTTCTTTATTTATAATATATTTTTGTGC
TCTTTTTGTATCATTGCATTGAGACCTTCCTTATCTTTTC
TAATGGGACATAGTATTTTTGGTGGTCCATTCTTTATAGA
TGGAAAATATATACATGCAAGCATTTTTGGTTGTCTCTGA
TTTTTTTGTAATTTTATTATATTGGTTATTGAGTTTGATT
TTTATTTCTTTAACTTTGACGAAGGTTGGACATTTTTTCA
TATCTTTATTGGCCATTAACATTTTCATCTGTGAATCATT
AAAGGTTTCTTAAGTTGCTGTAGCTATAACCATTCATTGA
GTGTCTTATTTCATGCCCAGCACTATGCTAAGTGTCTCAA
CATGCAAGCTCTTATGAAATCCCTACAGCTCTGAAATACA
AGATCATTTCCATATTACATATGAGAGGATTGAGGCCCCC
AGAGGTCGAGTAAACTTGCCCAAAGTTGCAGGCTTATGAG
TGGGCAGAACCAGAATTGAATTCTAGAAATATTTCATCCT
ATTGCCTGATATAATTAATTCCCCCAGCAAACATTCTTTG
CAAAAGCCTCTTTCAGGACTGATTATAAACATGTATTCAA
ATCAAGAGAAATACAGAGCATGTAAAATTGCTTTGGAAAC
TGGAAAGTGGTTTTTGAATGTACAACATAGCAGGTCAAGA
AAGGCTGGTATAGCTCTCCCAGATGATAGATACGGAGTTT
CAAAGACAAAGAATCCTGAACTTCGTGATGCCATATGAAC
AGACGTTTTCACAGAAGCACTGCACCAAAAGAGAATCATT
ACATCCTCTGGAATGTGTGGCCTGTAAAATATTGGACATT
CTCCTGAATGTAGCAAAAAGAAGCTATCAACTGGAAAAAC
AGATGATAATGATAATTTACATGGACAGTCATGGTATTAC
TTGGTTAATGCTATCATTTAAATGACTGTGATAAAAATCG
TTCTGATGTTATTGCTTTTGATACTTACTGACTTAGGAGA
ATCTTGTTTTACCGTAGAAACGCTGCCATTTGGATCTGTG
TGCTGTTGGTTTATTATGATTAACAATAATTTTCATGTTT
TTCTGTTTGCATTATATTGCCTTCCCACCCCTAATCCACC
CCACACCTCTCCTCCCCTCCGCACCCCATCTTGTAAGGTT
GCCGCTGTTGATTTTGAATCCAACAACATTCGTCGGCTTG
ATGATTTTTTGGAAGATTCTGCCCATGAGCTCTGGGCTGT
GACTCATGCTAAGATCTTGGGGTCTGAAACCTTAACCACC
ATTGAGGACAGCAAGGATAGCCCAGATCTGGAGATCATGA
TGCGCAGAATGGAAGAGATGGAAGTAAGGTCTGGGGCCCC
GGGTCTGGTTCACCGCTAGGGGCTGGCTTCTGCCAAGTGC
AGTTTCTCTTCATGCCTCTGCAGCTTCATCTGTCAGAGTC
ACGCAGTTCCAGTTTTAAATCCCTGCTCTATTGCCAACTA
ACTGTATGACCTTGGTATTGTCAACCCCTCTGATAAGTAG
GGAGTTTTAAGGATAAAAAGAGGCATAGAGGATTCAGCAC
ACTGCTTGCCATGTAATCCAGTAAGTGACCATTGTTATTA
TCCCCCTGGTATCACTGATGTGTAATTCCAGAAACTCTGA
GACCAGGGCCCGGGCCCACAAATGGAATCATAGACTTTTG
CATCTGTCAGCTTGTACATACTATTCAGTTTCCTCCTCTT
CCCAGCTGTAGTGTGATCCTGTCAGATCACAGATAATTTT
ATCTTCTTCAATTTCCGTGATACTGCTTCACCCACTCTAA
CCTCTGGATTATTCAGTGCAGGAAAATGAGATACAATAAG
GAAGTAAGTGACATGGCCAAGGTCACAAAAAAATCCTGGC
AGAGCCAGAACGAGAATCCAGGTCTCCTGACTCTCAATTC
AGCATTTTCTTTTTCGTTGCACCATGGTTAAATCTAATTT
CTGCTTTGCTGCTAAATAGAAACATTAGAGGAAAAACAAT
TTTTCTGGGGGGAGATTTGAAAGTTTCAAGAATGCAGTTT
ACCCCAGTCTTGAAATCTCCCCTTGGCAATAGTTGTCTAG
GCCTGGGTTGCTCAAAACAGTAACCACTAGCCACAGGCAC
GTATTAAAATGCAAATTAATGAAAATTAAACTCAGTCTAA
GGAGTCAGTAGTTAGCGGCTACTGTATTGGACAGGGCACT
CACAGAACATCTCCTCACTGCAGCAGCGTCTAGTGGCCAT
TGCTGGGCTAGACTGCCTTTATGCTAATTGCTTCATTTGA
TTTTAGACTTTGTCTCGTGAGCTAATTACTTCCTAGCCTG
ACAGATGCCCATGTCTGGCAATACGTCAGTATCAGTTGTT
TCTGCTGAACTTTTACATCTTTACCAGTTCTGGTTTGTAA
TGAAACTCATTTCTTCTCATAAATTAAACTTTTTTCTTTT
TTTTAAAGAAATACCAGGAGTCCGTTCGTCAAAGATATAA
TAAAATCGCATATGCTGATCCTCGTCTCTGGATGCAGGAA
GAAAACAATGGTGAGTGTTTCCCCCGTGTTTCCCCTAACA
TTTTATTCTGAAAAATTTCAAACATACAGAAAATTGAAAA
ACTTGTAAAATAAACACTCATATACTCACCTTCTCGATTC
TACAATTCACATTTCACTCTCTTTGCTTTGTCATATATCT
GTTTATCCCTCTATCCATCCATCAGTTCATCTTATCTTTG
CATTTCGAAGTTGCAGATAGTAGCACACTTTACCCCTAAA
ATGTGCTTATTATCAACTAGAGTTTAATACTTACTTATGG
CTCTTTTTTTCAAGATGAAATTTACAGATGATAAAATGCA
CAGATCCTAACTGTGCTATTTGGTGGTTTTTGACAACTGG
ATAACATGTCTGTTATGTAAACCCCTATCAAGATATGGAA
CATATCACCTCAGAAAGTTCCCTCATGCCCCGCCATGTGG
GCATCCACTGTGCTTTCTGAGTTAGCTTTGATTGTCTAGA
GTTTCGTATAAATGCAGTCGTACGACGTGTACCCTTTTGC
CTAGACTTCTTTCATTCACCATAGTGTTTTATAAATGTGA
TATTTATGTCATAAATATATGAAATCTGTGTTTCTTATTT
CCTGTTGCTGTTATTAACAAATTTAAGTTTGTAACAAGTT
TAAGCTACATATTTGGTGGCTTAAAGCACAAATTGATTCT
CCTATAGTTCTAGGGGGATTGAAATGAGGGTGTTGGCAAG
TTCATTCTGGAGGCTCCAGGAAAGGATCTATTCCTTGTTT
CTTTCAGCTCCTAAATTTTGGGCTATTAGGAATAAATCTG
CTATGAATGTATTCATGTGTATAATCTGTGTGTATATCTT
AAGTTTTTCTCTTGGATAAATACCTAATAGCAAACTTGCC
AGATCATAAAATTAGTTTGTGTTTAACTTTATAAAAAATT
GACAAATCTTTACCAAAGCAGCCTTGTTCCAGTTTCCTAC
ATCCTTGCCAACATTTGGTGTCATCAGTCTTTTTCGTGGT
AACCATCCTGGTGAAGGTGAATAATGATATTTAGAACCTT
TTCAAGTGATTTTTTTTTTTTTTTTTTTCTGGAGACACAG
TTTCACTCTGTTCCCCAGGCTGGAGTGCAGTGGTACAATC
TCGGCTCACCACAACCTCTACCTCCTGAGTTCAAGTGATT
CTTGTTGCATCAGCCTCCCGAGTAGCTGGGACTACAGGTG
TGCGCCACCACGCCCAGCTAATTTTTTTTATCATCAGTAG
AGACAGGGTTTTGCCTGTTGGCCAGGGTTTTACCATGTTG
CCTTCAGGTGACCCACCCACCTCGGCCTCCCAAAGTGCTG
GGATTCCAAGTGTAAGCCACCGTGCCCAGCCTCTCAAAGT
GCTGGGATTACAGGCGTGAGCCCTCTCACCTGGCCCCTTT
TCAGGTGATTATTAGGCATTTGTATATCTTCCCTTGTGAA
GCGTCCAGAATCTTTTGTCAGTTTTTTTGGGGGGGTTGCT
TGTCTTTTTGAGTCATAGAACTTCTTTATGTATTCTGGGT
ACACGTTCTTTTCCAGATACATGTTTTTGTTTGTTTTGTT
GTTTCTCTAAAATAAGTTTAAGGAGATAATTTACATACTT
AAATCTCACCTTTTTAAACTGTACAATTCTTTCGTTTTTA
GTATATTTGCATAGTTGTGCAACTAATTCTAGAACATTTT
CATCACTCCCCGTTCTTCTTTCTCCCACCCTGGCAGCCAC
CAGTCTACTCAGATAGTGGTTTTACAAACAGTTTTTTTCC
CATGGAAAAAAAATGGGCTCAGCTGCTTATTTCCAAAATG
TTTTATTATGAACAGACATTTTTAATTTTGATGAAGTCTA
ACTTATCAATTCTTTCTTGAGTGGTTTTTGCTTTCTATGG
CATAAGAAACCTTTACCTACTCCTAAGTGGAGAATAGAGT
CTCTTGTTTTCTTCTAGAGGCTTTATGATTTTAGTTTTAT
GTGTAGGTCTATGACTGATCTTGCATAAAAGTTTGCCTAT
GATTTGAGGTAGAGGTTGGGGTTCATTTTATTTTTTCCTA
ATGGATGTCCATGTGTTCTTGTTCCACTTACTGAAAAGAC
TTTTGCTTTTCTCCTCCACTTTTCAAAATGTATACATATG
TATTTGGGCTGCAATGGCTCGGTTATTGTCACCACTTTGG
CTGGGAAATGTTACTCAAATTCTGTTTGACTTGTGCTTAT
CAGTTACTGCCTTACTCAAGAAAAGGAGGAGAGTAAAGTG
TGGTTAAACATTACCTCTAAGGAATGTAAGCACCCTGAGT
ACTACCCTCATGAAGACAAAAGGAAATGGGGGATGGAAGG
TTTACCACAGCAGCCTGTGTGACATGTCATCATGTAAAAT
AGGGCTTTGAGGTATTGTGTTAGAAAAAGTACTCTCCCTC
TCAAATTCTGACCAAAAGATGAGCCATCTAAACAAAACAC
TAATGTGTTGCCTTTTGTGTGCTCTCTATTTTCAAGTGCT
CTGTGCTTTGCTCCTGTTGTTCTCTCTTCCCCTCAATCCT
CCTCCAGCCTCCATTTTCATCCTCATATAATAGTCAAGCC
ATTCTTCAAGGCTGGGCTCAATGATCCTACTCAGCCTGTG
CTTTCCCTGGCATCTCTGCACTGCAACTTAGCTCCCTTCC
TGGCCCGTGAACGCCCATAGCACTTTCTGGCATGTCCTAC
CATGTGTTCAAGGTATTTGTGAAGGGGTCTGATCTCTCTC
AACTAAGCCACAGATTCTTTGAAAGCAGAGAGTTTGTCAT
TGTGTGTTCCTCGCCGTGCCTAGAACGGGGCTGGCCCGGC
AAGGGCCCTTCTCATCATTGTTGAGTCAACCCTGGGCATT
TTAGCGTCTTTCTGTGTGGAAGCAGAGGAAAGGAAAGTGT
TGGAGGGCAATTCGTTTCCCTGATGGTTTGGCCACTGGCC
ACAAAGTTAGGTTGCATCATGTAGAAGATAGTCTTACAGA
GAACTTAGTGTTCTCTGTTTTCAAGGATGATTTAAATTAT
TAGTCACTATCTGTGACTCTGCCCAGAGTCTAGGTATGCA
TTTAAAAGGAGCTCTCTAGGACACTAAGAACTGAAATGAG
GTTTTGAACACATTCTGGAATCATGGAATTGTTGTAAGTC
TCGTTTCTGGTTGTTCTGTTTGTTTAACTTCATCACAAAA
CCCAATTTAAAGTGATCTTTGCGTTGTGCAGTATCTATGT
CTCTTATCCCCTCTGAGAACAATCGAAAATTGGATTGCAC
TCTCAGTAATAGTTTTACAAAAGCTGACTGATGTCATACT
TCTGTCTGACAGCAAGAAATCATAAGCATGTAAATGTGAC
CCAAGTCGCTTGACATATAGATGCTCCCTACTTCAGAGAA
GGACAAATTTTCTTCCTACACTTGAAATACATTTAAAATT
ATAAATAATCTGAAACTCAGAAGAGCTGTCAAGCCTGCAA
GTTATAGTTAATAAATTAATGTTTTGACTATCATCATGCA
GATTTTTTCAGCATTGCCCAGAGACAAATTAAATCAACTA
ATTAAGTGTTCAGGTGTGAGTGGTTTTTTTTTTCTTCTTC
TTCAGTAATCAAAGCATTTAAAGGTTAAAAAACCCAATTG
CTTAAGACTCCTTGAGTGTGTGGCTGGGTCCCAGTGGAAG
CCGTGTAGCCTGGGGCTTTTCATAGACCTTCTTAAGAAAC
CTTCCTCAGAGCAAGTTCATGATTTCTTAAAACTGATTCC
ACATTGGTTTCTTTGTAACACAGAAACTCACCTTTGCATT
GAAAATGAACGTTTTCCCATTGCACTGCCAGCCAACCCTA
TCATGCTGAAGAGATGTCCCTGTAACTTGCTCTCAGGTTC
TTGGCCACTAGGACGGCTCTAAAGTGGACACCAACTGTTC
TTTATATGCAGTGATTTTATGACCCTCCTTTTCTAGACCA
AAAAATCTCAGCAATAAATGAAAAGCCTCTGTCTCCTCAT
CTAATCAGAATCACGAAGACAGTGGATCGCAAGGATCCAG
CCGTGAACATCATGTTAGAAAGGCCCTGTAATGGCAAGTA
AGTGGCAAAGACACTTTCTGATTTCATTCTAGTTGGTCAC
CTTTGATGTTATTAGATTTTGAATTCCTGCAGTTCCCGTA
AGACAGAGAGAAATTCTTCCTTTGAGCAAGATCTTGCCAC
ACTCCAGGATGGCTGAGTAAATAGCATGTTTACAAGATGG
GCATTGAATGTGTTGCATCTTAAAGAGCTTTTCCGTGTTC
AGTAACATTTAGCTGTTTTTTAATGTGGAAAGCATCACAT
CAGTACATGTAGGTTGTAGCGATATTCACTGCACGATTTG
CTTTAAGAATGCTGTTGTCAAAGGAACGGGTATTCCCGCT
GTGTTGAGGGTTGGTTCATTGAAAAGGGGGAGCAATATAT
GGTGTTAGGATGTTGAATTTTGTTCATTGTGAGAAAGAGA
AATCAAGATGAGCCTTTGGCTATCAAACCATGAGGGTAAA
TTAACAGTTTAGCCTTGCTTACAGATGATCTTGAATGCTT
TCATCACTTTTATTTGTTCTCAGTTCCCTGGATGAAAGTG
TGGGAACAGAGGAGGGATCAGAGAAAAGAGAGGCCCCCCT
GCTCTCCCTTGCAGAAGATTCTCAACAGAAAGAAGGCCGA
GCTCCCCTGTTGGTCCCAGCCGGTATGCGGCACAGCATCG
GCGACTACTGCAGTCGTTTTGAGCAGTACCTTCGGATCAT
ATCTCATGAGGCTGTAGGCTCCTTCAACCCGTGGCTGATA
GCTGAAAGGTCAGTAAAATGTTTCGGTCTTCTGTTTAGGA
ACCAAGTGCGAAATTTTTGACTTAGAAAAAGCTGGAGAAA
GGATTAGCCAAGGTCTTATTCCCTGCTTTGGGGCCCTGGA
GTTTCAGTGGTTGTTCTTGGGCTAGGAGACAGGCTTTCTA
TTTTCAGACACAGGGAACCGTAAAACAGCATGGGTGGTGC
CATCCACAGGGGTGCTCTGCAGCCTTCTTTTCCTAGGCAG
AGGGTCCCAGTCAGCGCGGGCTGTCATCACAGAATACCAT
CGGGTTCTAGTCAGCACGGGCTGTCATCACAGAATACCAT
CGACTGCGTGACTTAAACAAGAATGTATTTCTCACAGTAC
TGGAGGCTGGGGTGTCTAAGATCAACGTGCTGGCAGATCG
AGTGTCTGTTGGGGGCCCTCTTCCTGGCTTGTAGATGGCC
GTCTTCTTGCCGTGTCCTCATGTGACAGAGAAAGGGAACT
CTGGTCTCTTCTTCTCAGAAGGGCGCTGATCCCATTGAGG
GACCTCCATCCTTATGACCTCATCTAAACCTAATTATCTC
CCAAAGGCCCCACCACAGATACTACCACACTGGGGGTTAG
GGCTTCAACATACGAATGTGGAGGAAACACGGACATTCAG
CCCCCAATAGAAGTACAATACTCAGGAGTCAGTCAGTACT
GATTTCCTGTTGCTGTTAATGCTAATGTTGTCCCATCAGA
GAACACAAAATATTCCTGGGCAGGAAACAGCCATGACTGT
GGAATCTTCTTGGTGGGGACAAATTTGCTTTTATCAGTAG
CAGGCCTCTGATTTCGCAATATTTTCTTTAACCCTTCTCC
TTCTTTCATTATGTGGGTAAGGTAGTTTTGTGGAGTCACA
AAACAAGATCCTGTAGCTACTAAATTTTGAAGAATGGGTA
GCCCTTTTTTTATGTACAAATACTTAATTAAAAGATATGT
GTAAATCTATTCTTTTAAAATAGGGCCCACATTTAAATTC
CTCGCAAGTTATCACCTTGTTACAAACATGCAAGATATTT
TTCATCATTGAGCTAAGTAGTATACTATGATTACATTTAT
GTAGTAAAATAGTAGTATACTATGATTACATTTCTTTTTA
TTTGCTAGTTATTTTATATGTTTGTTAACTTTACCTACAC
AGGAGCCAACCTCTCAATAATATAATTTTTGTCTGGATCA
AAGGTATCAGTTAATCTCTGTGAGTCGGCCCCACCCTTAC
TTTTTCTCCTGAGACCCCTTTTCCTCCTACCCGAGTCCGG
GCGGCTGCTGTCCAGATCTACTAGATGGCTTTCATCACCC
TTCATGTTCGGTTACATCTCCCTGTAATAGATGCCCTGTT
TTCTGATGCCCTTGCTTCTGCTTTCTTGGTTTACTCTCTT
TTGATGGAGCACATCCTGCTTTGTGTATTGGAGGAAATTT
CTTGAAACTTGCAAGTATGAAAGTGTCTGCCTTCACACTT
GATTGATGACTTGGCTGAATTTAAAATTACTGGTTTATTT
TTTCCAAAGAATATACCTTCCTTCTTTTGTGGGGGTGGAG
AAGGGATTGTCACTTAGCTGCCAGAATAGGGGTGGAGTGT
GGCAGTCCAACTGCTTGTTTTGCAAATTTTCAGCCAGTCT
CCTCATTTTCTACCCCATACTACACTCTGCCTTCATGATT
CTCAGCACTCTTACTTCCTGAGCCTTCATGATATTTTATA
GGACAAACCGGCTTGTTTTTGCCTGGCATCCCTCCCACCC
CCCGCTTACAGACTCTGAGGTTTCAGCTCCCTCTATGCTG
CTAAATCAGTTATGATTCTTCTGTGTGCTTTTATCTTCTG
AAAATCTTGGACATTTCTCATCCACTTGTGTCTCTTTTTG
TAGATGTATTTATTTGTGTCTATTTTCTTGTATTTAAGTG
GGATTTTGGGTGGGATCAGGGATAATCACTTGTGTTTAAG
CCCTCAGGTTGACCCTGAAGTCCTGAGACTTCTCTTTGGT
ATATATGATAGTACCCTTCAAAGTATATAAGATGCTTTGT
TCTGGTAGAGACGCACATTTGTCTTCACATGTATTCTTAA
GGATTATCTGGGAGAAGAGAAGAAGTAAACACGACTTGCT
TCCTTTTGTTAACACATGCTCCTGTAGCATATGTACTCAT
TTTCTTGTAACCTGTCCAACTTGCTTAGGCTAACCGGGAT
ATTGGGAAATCCAAAAGCAAGCCAAGGAAGATAGATTGTT
CCTTGTGTGTTCTTACCACCTGATCAAATGATACATTTTG
TTCACCGTTGTTAGGTAAATGTAGGGAAAATCTCTCAGCC
TATAAGGAATAACAGGTTAAAATGTAGAGGACAGAGCTAT
TAAAATATGCCTGGATTTTTACAGTATTTTCCTCTGCTGT
TCTTTGACCCCAAGTGACAGTGCATGTGAACAGTCTAGCT
CTGTTTGGTTTTTATCTCTTCTTTTTTTATTATTTTATTT
TATTTATTTTATTTTATGGTTTTTTTTATTTTATGTTGTT
ATTTTATTTTATTTTATTTTAGATGGAGTCTCACTTTGTC
ATCCAGGCTGGAGTGCAGTGGTACAATCTTGGCTCACTGC
AACTTCCACCTCCTGGGTTCAAGCAATTCTCCTGCCTCAA
CCTCCCGAGTAGCTAGGATTACAGGTGCTGGCTGCCACAT
CTGGCTAATTTTTGTTTTTTTGGTAAAGACAGCGTTTTAC
CATGTTGCCCATGCTGGTCTCGAACTCCTGACCTCAGGTG
ATCCACCCGCCTCAGCCTCTCAAAGTGCTGGGATTACAGG
CATGAGCCTCTATCTCTTCTTTTTTAGTTTATGATTTGAA
TATTCCAAAGATGAGAGTTATGTTGATCAGATCTTTAAAA
AGCATCCAAAGACAGTTGACTTCATCTAAAGCCTCTTGGG
TAAAGAGAAAGCTGAGTTTTTTCCTTTCTTTTAATGTCTT
TTTTCCTCATTATACCTGAAGAAAAGCACTTCCAGCTATT
AGCATGAGCAGGTGATATAAACTGAATGCAAATAAAAGAG
TGATGTGAAAGGAAAGGCTTAAGGTGACAGTGCTTTTATT
AAAAGCAAATTCTTAAGAATTCCTGGCTTGAAAAACAATC
AAGTGAATTCTGGTTGAAAAGGACAAATGAATGTATATAT
TTCTCTTTACTTCCTATATCTCTATCCCACTATATGTCAC
TACAAGAATGAATAAAAGACGTGAAACCATCAGTGACAGC
AAACAAGAAATACCAATAAGAATTTGGAAGCCATAAAGCA
GTTAGACAAATGGTGACTAACTTAGCAGGCTAGAGAAGGC
TAAGTGCCTAATGAGGAGGAAGGCAAGAACCAAGTTTATC
TGTAAAGAACATTGGTTGAGACTCAGGAATTAGAAGCATC
AGATGCTTGTGAATGCATGGATGTAGGTGTATTGGGCCAT
TCTTGCATTGCTATAAATACTCAAGACTGGGTAATTTATA
ATGAAAAGAGGTTTCATTAGCTCACAGTTCTGCAGGCTTT
ACAGGAAGCATGGTGCTGGCATATGCTTGGCTTCTCGGAA
CACCTCAGGAAACATACAGTCATGGCAGAAGACGAAGTGG
GGAACAGTCACATCGCATAGCAAAAGAAGGAGCAAGCAAG
GGGTGGGGGAGAATGCCACACACTTTTAAATGACCAGGTC
TCATGAGAACCCACTATCATGAAGACAGCACCAAACCATG
AGGGATCTTCTCCCATGATCCACACACTTCCCACCTTGCC
CCACGTCCAGCACTGGGGATTACAGTTCATCATAAGATTT
GAGCGGGGACAAATTATACAAACTGTATCAACAGGTGAGC
CAGGAAATAGGAGGCTTGGTTGACATTCTTGTTCTTGAAA
ATGAGCAGACAGCTGAGATGACCAGGCATTTGATAAAAGA
TATATAGGCTATTATAACAGATAAGCACTCTGAGGCAGCA
AAGCAGACAATACAGTGAGAAGAATAAAACATTAAAAACG
GGCTAGAATTAATATTCTCAGAGAGCTAAGTGAAACTGTT
ATATCATGAAACAAGAACAGGATACTATAGAAAAGGAACT
TTCAGGGAATGAAAAGAAAGTTCTTAGAAATTAAAAACAT
GATGGCTCAGGTAAAACTCACTAGAAGGATCCAAAGAAAA
AAGTCAAATGTTTCAAGTGGTAGAATAAAAAGACAAGAAA
CTAGGTAATAGAGAAGAAATATTTTTAAAATTAGAAGCCT
GTTCTAGGAGATTCAACATCTGAATCACTGGAGTTCCAGA
ATATGGGAAAAGGGACAAAGGAGCAATGGGAAATTATCAA
AGAAATGCTATAAGAAAATTTCCCAGAAGGCTGTCTTTAG
ATTGAAAGGATTCATCAGTTGTCCTCTTGTGAGTGAGTGA
AGGAATAAATGAATAGAACAGGACAGAGAACACCATGGCA
CATCATTGTGAAAAGGAAATTTGATCTCAATATAAGGAAA
AGAAAGATAACAAAAGATTCCAGAGGGTAAAAACTGTACA
CATTCAAATAATCAGAAATGAGAATGGCATATTGTTTTTA
GTAGCAATACCAGAAGCTAGAAGGTATTAGAGCCTACTTC
CAAAATTTAACCTAGAATTATGTGCTCAGATAAATTATCA
ATTAAAGATAAGGGCAGATAGAACAGAAACATTTTTAGGG
CTGGGTATGGTGGCTCACATCTAATCCCAGCACACATCTA
ATCTAATCCTTTGAGAGGCTAGGCGGGAGGATTGCTTGAG
CCCCGGAGTTTGATACCAGCCCAAGCAACATAGTAAACTT
CATCTCTACAAAAATAAAAAATTAGCTGGGCATGATGCTA
CATGCCTGTAGTCCCAGTTACTCAGGAGGCTGAGGTGGGA
GGATTGCTTGAGCCCAGGAGGTCAAGGCTGCAGTGAGCTG
AGATGACACCACTGCACTCCAGCCTGAGTGACAGAGGGAG
ACCGCATCTCTAAAAAAAACAAAAACATGTTTTCAGGTGG
GCAAAGTGTTTAAAAATTTAGTTCCCATGCTACTGGAAGA
TCTAAATTACTAATGCAAGATGTACATTAAGAAAGACAAA
GACTTGGGTTTTAGTAAACTTAGACTTTACAGTGGATCTT
CCAGAAGAATGGCAAAAGCCTTTCCAGGATAAGATTTTTC
AGTGAGCATAGACAAGAACTACTCCAGATTAGAGTAGTGG
GACAGAGTATTCCAGCAGGGATGGTTCCATAAGGGGAAAA
GCAGAACAGGGAAGATTAAAAAAGGAAGAAGAAGAAAAAC
AGATACTTTACCTAATGTGTTGGAATGTAGCGTAAGTACC
CTTGTATTTCTCTCGCAGTTTAGGTATAAATTAGTGATAG
GAATATAGAAAAGTGAAGCAAATATAAAAACGAGGTAATC
ACTTCTGCTCCTAGTGATGACGCACTTGGTAATCTGGACC
ACCTCTCCCACTGAGGATAACTGTTAATAGAAAAGCTGTA
TTAAAAATAAAACCTATATTCTTGAAGGCATCAAGAAGTT
AACTAGGTAATGAAGAATAACTGGGCCAGGGTCCTGGAGA
AGACAGAGCCCTGGGGAGGTTAGCCCTTTGTCGAGCACTG
GATAGCCGGTTTGGAGGGAGATGAGCGTCACTTCTGACAG
CCTTTTCAGAACAGAGGACGGAGGCTGGAATCAGAGGACA
GAGGTTGGAATTCACGGGTTGCCAAAGTGGGGGAATTGTC
CTAGTGAACTTTCCTCACTTTTAATTGGGCTCCCAAAAGA
TTGCACTCTGGAAGTACAAGTGACCTGGATATAAATAGGC
CTTCTCAGGGACTCCACTCAGCTCCAAATTATCTCAGACT
GGATTGAGGTGATTCTAGATTGTTACTGCCCCACAGGCAC
CACACATTAGAAAACATGAATTTTCTCTGGAGGAAAATAA
CATCATCTTAGGAATCAAGTTATTTCTACGATTGTCAAAT
ACAGTGTTTGGTATATGGTGAAAAATAACCAGGCAACAGA
AAGACAAGACAATAACAAGAACAGACCTACAGCAGATACA
AATATTAGAGCTATCAGACACAGACATTAAAATAACTGTG
CCTAGTGCATTCACAGACATTAAAATAACTGTGCCTAGTG
CATTCACAGAAATAAAAGACACGAATTAGAACTTCAGCAT
AGAACTGGGAACTAAAGAAAATCCAAATGGACATTCTAGA
ATGAAAGATAAAGTTTCTGAAATGAGGAATTCATTGGTTG
GGCTCAATAGCAAATTAGACACAACAGAAGAAAAAATTAG
AGACTTGGAGCATAGGACAGAAGAAAATATCCAGAGTGAT
TCCCGGAGACACACACAAAAAGATGAAAAGTGAAGAAGAG
AGGGAAAGGGACATAGAGGACGTAAGAAGGTCTAACGTGT
TGTTGGAATCTCAGGACAGGCGAGAGAGAAAATTAGTTAG
AAACAACATCCTAAGAGATAATGGCCGTCACTTCCCCAGA
GTAGCAAAAGACATCAAGCCATAGATTTAGGAAGCTCCAA
AAACCCCAAGCAAGAAAAATAAAAAGAAATCCATACGTAA
TAATTACTGAAAGATCTCCGACAGAGAAAATCTTAAAATC
AGCTGGAGGAAGAAAAATCAAGATAAGCAAAAACAGTGGA
AAGCAGAAGACCTGGCATATCTTTTAAAATTCCAAACGAA
AAGAACTACCAGTCTGGAGTTCTAAGCCCAGTGAAAGATA
CATCAAGAGGCAAGGTGAGAAAAGAGTTTCCTAACAAAGC
TGAATTACCAGTAGACCTTCACTGTAGGAAATATTAAAAG
AGTATTTTGGGGGCAGAAAGAAAACAGTCACAGATGGAAG
GTCAGAAATATGGGAAGGCATGAATTTTAAAAATAGGTAA
ATAGGTGGGTTAAAGTGAATATTGGCTGTATGAAACAATA
CTGATGTTTTATGGATGCGTGTGTATATGTACTCACACAT
TTAAAATATACAGTGACAATAGCATGTAAGAATGTAAGGA
AGGGGATAAATTTCATATTCTGAGGTTCTTGCATTGTATG
GGAAAAAGGGTAAGAATGTCAATTAATGTTAGACGTCAAG
TCATAGATACTTGTAATCCAGGGCGGCCGCGTAAAGAATC
ATAAAAGTGTGTGTAATGTCCAAGTCAGTAGAGAAGAACA
AATGTAGTTTAAAAATTACAAAATCTAAAGGAAACCAAGA
AAGAAGAGAGAACAAAGAGCCAAATGTAGAAAATACCTAT
TATTTTAGAAGCATAAACTCAAATATATCAGAATAACATT
AAAGGCAAAATGACCTTACATGCCAATTAAAAGACAAAGG
ATTGTCGGATTAGCAAAAAACAAAAACAACTGGGTGGGAA
TGGGGTAGAAGGGATAGGAGATGGGGAGTGAAACTTATCT
GCATTTACCATTTTTGTGTAACTCTGACTTTTGAAACCAT
GTTAATGTTTCTTATCCCCTTTAATCAGCAGGGATGGGAA
GGGGGCCTTAAGTCGAATACAAACAGAAACATGAACCTAA
CTGTATTTCAAATAAATAATATAATCACACTAATGGAATG
AAGCCTAAATAACTTTTGAACACAGTACATTGACTCTATA
CCTCTGGCTAAAGACAAAAAGAACTGTAAACACATAACTG
GATTCTAGTTTGTAGGTTTCTTTTACACAGTGGCGTGGGT
TAACAGTTCTAAAACTACTTTATATTTTAGGGTTGGTCCA
ATAAGTAAGTACATTGTGAATAATGGGAGAGGGTTTCTAG
GGGAAGGTTGGGATGAATATATGGTTTTTTATAGATGTAG
AAATAGATACAGAATGTTTCTTAGTTTGTCTGCTGAGAAG
GCCCAGAAGCCAAGGTGCCAGTAGCAATGAGCACACCTGG
TACCCACATCTTGGTTTCTAAATACCATTCTCCATGAAGA
GGTACCCTGGCTTCTTGGAAGAATTGCTGATTACAAGGCT
GGGGCTGGAAAAATGTAAGATAAGCCTCAGACATACTGTG
CTAGAAAGGAAGTGCTCAAAGGATGGGGACATGTCAAGAG
TTCACAGGAGTTCACAAGAGCGCCTGCCTAGTGGTCAAAT
CCAGGACATTTTCAAGCATCAAAATAAGTAATAATAGTAA
TGGATTACAAACTCTACAATAAAATAGGACCAAACTATAA
GGCCAAACTGATAGGAATGAATACATAAGTAAAGGAGAAG
GGAAAGCTTTCATTACAGTAGAATGCCAGCTATTAAATGG
AGAAGGAATGATGGAAGTAGAAAATCCGTGAATGGCAGCG
CTGTAATAATTGATTTAGGCGAGTTTGATGAGAAACAGGA
GTTTACATAGTCTCAAAGTATCTGCCTCCACTATACCATT
AATTACAAAGGGAAAAACAGTAACTTTACAAGGGAGAAAC
CTGGCAGACATCACCATAACTCAGTAATGCAAAATTCACT
GTCATCATTAATGGATATGAAATAGATACCATGGTGCACT
GAAGGGACACACTGTCCTTCCGGGGCATCTCTTTCAAAAA
CGTATGGCCTGAATCTGATCTTAAGGAAAAAACCCAAATT
GAGGGACATTCTCCCCACCCCCACCCCCCCCAAAAAAGGC
CTTTACTCTTGAAAAAATGTTAAGGTCATGAGAGGCAAAG
ACTGAAGAACTATTTCAGATTACCGTAGACTGAAGAGCTG
TGACAACAAAATGCGACATGGAATCCCGGACTGGAATCTT
GGACTAGAAAAAATTTTCTTTCGAAGGACATTATTTGAAT
GGTTGGCAAAATTTGAATAAGGCCTGTAGATAGATAGGCC
TGTAGAATAGATAATAGTTTTGTATCAATGTTAATTTTAT
AATTGTTATAATTGTACCATAGTTATTTAAGAGAATGTCC
TTGTTTGTAGGGCTACTTGGGAGATAGAAGCCTGCACCGT
TCAGAAAATAAAGGTGTGTGTGTGTGTGTGTGTACAGAGG
AGCACCCATGCAGTGTCCCCTAGTGTCCTCCCGTCTCCTA
CAAGAAGGCACACCCCTTTCCTCTGTCGGCCAGTCAAGCA
GCTGTTAGAGGTGGGGCTAGGTTGCAGCTGGTTCGTTTCT
GGTCGCCTCTGGTTTCAAACACATTGAGGATGAAGTCCAT
CCTGTGTATGTTTTAGGCCCGTCCCTCTAACAGGATTTTG
GGATCTAAGCACCATCGCATCCTTCTGTCTAGGAGAGCAG
GGCCTCTCACCTTGTTTTTCTTCTTCAAAAGTATCTTGGC
CGGGCGCGGTGGCTCATGCCTGTAATCCCAGCACTTTGGG
AGGCTGAGGTGGGCAGATCACGAGGTCAGGAGATCGAGAC
CATCCTGGCCAACATGGTGAAACCCCGTCTCTACTAAAAA
AATCCAAAAAATTAGCTGGGCGTGGTGGCGGGCGCCTGTA
GTCCCAGCTACCTGGGAAGCTGAGGCAGGAGAATGGCATG
AACCTGGGAGGCGGAGCTTGCAGTGAGCCGAGATTGTGCC
ACTGCACTCCAGCCTGGGCGACAGAGTGAGACTCTGTCTC
AAAAAAAAAAAATCTTGGCTGTTCTTGGCCTTCTGAATTT
CCATTTAGATTTCAGAATTGACTTGTTAATTTCCACAGCT
GAGTAAAAGAATGACTCCCATACATGGCTGTATATACCTT
TACTGTATTTTATTTTATTTTATTTTATTTATTTTGAGAC
GGAATCTTGCTCTGTTGTCCAGGCTGGAGTGCAGTGGCAT
GATCTCTGCTCACTGCAACCTCCACCTGCCAGGTTCAAGT
GATTCTTCTGCCTCAGCCTCCTGAGTAACTGGGTTTACAG
GTGTGCACGCCACCACGCCTGGCCAATTTTATGTATTTTT
AGTAGAGACAGGTTTTCACCATGTTGGCCAGGCTGGTCTC
AAACTCCTGACCTCAGGTGATCCACCCACGTCAGCCTCCC
AAAGTGCTGGGATGACAGGCGTCACTGAGCCACGGCGCCT
GGCCATGTGCATACCTTTGGTTGTGTTGTTTGTCTTCCAG
CTTTTCAGAAGAGCTGGTAGATGAAGCTCTGGGTGCCGTG
GCTGCTGAACTTCAGGATATGTGTGAAGATTATGCAGAAG
CTGTGTTCACCTCAGAATTCTTAGAGGCTGCTACATAAAG
GCTCTCCGAGGCGAGGCCCTTTGTCTCACACTGGAGAAGG
GATGGCACTACCCTTTGTTTTGGCCCACAGGAAATTTTCA
TCCTCAGCTGTCCATCCAGGCCCAGAAGGTGCTGCCCACT
GAAAGGAAGACAGTGCCAGGGAGGTCATCCTCACTTTGCA
TTTTCTTTTGTTGTGGCAATGGTTCTAGAAATGTATGATG
CAATGTATTACACTTACCGGTGCCCAGGAAACACGACTTG
ATTATGGCAATATTTTCAGAATGTGTACTTTTCCTATTGA
AATATGATGCTCATTCCTCTGGCTCAGTTTGGTGATGAAA
ATGTTTTGAAAGATAATCGATATGTATATTTCACACACAG
ATTCAGGTTGCTGTCGAACCCTTGGTGGCATTGATGCCAA
CACAAGTGCAGCTACTAGCTTGTCCCATCGCTGGGCCCCT
GTTTTGCATCTTTGGCGATTTTCTGTCAGGACCTCTGGCC
CTACTAGGCTACAGACTCAGGGAGAGCACAGTTTGGCTAT
GCTGCCAAACCTCTGCTCTGCTGCAGCTTATTACAAACAG
GAGCCCCCCACCCCCACCCCCGGTTGTCAGTGCACAATAA
TAAACACACATTTCTTCAATGTTCCATTCCTAGGTGATTT
TCACATTTTTAGTTCCTCAGCATATTTTAGTGCTGTGTGT
TGACACAATCTGGTATAAAAAACTCTCTGGATTCAGAGGA
AGTTTGAGGAATCAGGAGAGGCCCAGGCCTTCTCTGTGCC
TGGCTGAAGGTACAGAGCTCGCTGTGTCTCCGATATGAGG
TCAGAAGTGTCTCTATTTCATACCACAAAGGAGCTCCGAG
TGGGAGTAGAGAACAGACGGATGGCGCGAAGACCTCTGCG
TCTCCCCAGAGAAAGGAAGAAACTTAAGAACCATCATAGC
CTGGTCCTCCAACATCTTACAGATCATGTTTTCCGAGAGA
AAAGCCTGTGTTTTCAGAAACTCTGAATTCAGAAAAAGAA
ACAGAATGTGCATAAGAATCAGGCCACTGCCTGGGAAGAC
TGCCTCTCAGTTCGTAGCCTGAGGCTCAGTGAAGGAAACG
TGCAGAAAGAATGCCTGAGACGCCCCCAGGGAATAAGGGA
ACTCTTTATAACCCGTCCAGTGCTGTCATCTGGGATTTTT
CTCTGAAGTACAAGAATTTCAGGTGATTTAAGCTGCTTGA
TCACACTTATTTGTGCAAAATTGATTTTCATTTAATGTTA
ATGTTTTCCTGCTTAATTTTATATAACTTCAGAATGTAAA
GAGCTTCAAGGTAAATTACAAGGTCTTTCAACTGGGGAGT
TAAATGTGTACACTTGGATTAATAGGAGCACCTGTCATTG
CTAGTATAAAGTAATTTGTGTGGCAGTTTGTACTGTGCTG
ATTTTTTAAAATAAACCCAGTATTTTAAAGTATGTGCCTG
TCTATTTGAAATAATTTACATCTCCCTTTTTTCCCACAGG
CAAAGTGAAATGTGATTTACAGAAACCATTGAGAATACTT
TTATATGTGATATGAGTATAGTGGATTATTTGCCACCCCT
TCCCACCGAGAAAAAAAACAAATGACAATAAAAGATAACA
TTTATTGGGCACCTGCTGGAGCATTGCTCTCCAGGCCCAC
CATGTAGTAACTTACTTAATCCTCACCTCATCTCTGTGAG
GTGGACAGCATCATTGTTCCCATTGTATAGATGAATAAAG
CGAGGCACAGGAGGAGATAATTTGACCAAACAAATTTTGA
GTTCACCTGAGCACATCTTCCTGCCTTTCCCTATCCCCAC
TCAGCGTGTGCTGGACACAGTCCTCTGGAGCAGTCCCTTT
CCTCACACTTCTGCTGCAGCCCATGTCCTGAAAGACCGAG
CCCAGGCTTTGCCTTGTTTCAGGATCTTCCCACTCTCTCT
CCTGCTCCTCCCACCAGGCGGATCTGCCCTTCTCTGACTC
ACGGGTGGGACTTCAACCAGCCCCAGTGTCCAGGTGTCGA
CTCTATATCCCTAGCCCATTGCAAATATCTGCAGCCAGAG
CATTCTCCAAAGACACACAAATATACTGCAAGAAATAAAC
ATTTTTATTTGAAAATGGAAGCTAAATCCTTAGAATATAA
AAGTTCCCATTTATCGCCTTGGAGCCAACCCAGACATCTA
GAATTTTTGTTCTTCATGAACAAGGGCTGACCGTACATCA
TTCTGTAATTCCCTTCAGCTTTCTCCCGAACTATTCGTGT
ACTATTTTCAGAAGCAGAAACACAGGAGTTCAGTGTTTTT
GTGTTGCATAGGCCATCCCCAATGTACAGAGACATGAAGA
TGCACTCCGAGCACCGCACCGCCGCAGCTTGACCACGCGG
GCGGGCTGGCTCTTTCTGTGCTAACCTCTAGACCGTTTAG
CTCCTTGAGGGCAGGGACCCTGCCTAGCTTGTAGTTGGTG
CTCAGTAAATTCTTATGAATTAATGAAAGGTGAAGGGCAG
ACTGATTGATTTTATACAGGGGGGTCTGTCACATATAGTC
CATAGAAATCTATGTTGTGCTTTTGTGATCCCGAGATAGA
ATGCCGTTGAGAACTATAATTCCATCTTGGAGGTACTGCT
GCCATTGCAATTCCAGCTCAGATGGCAAGAACTTGCTTCC
TCCTCCTAGAGCAGGGGATGGGCCTCAACCTCAGGCTGCT
CCTGACCTTGGGTGAGCCTTGGCCAGAGTGCTCCTGGAGA
CTAGGCTGGGGCGGCCCAGGGACTAGAGAAGAAGACAGGA
GGATGTGCATGGGAGCCCCTTTCCTCTCATGTTCTGTTAC
GATTTCAGCACTGTGATCCCTTCTCCCTCTGCCCGCTGGT
GCTGGGGTTTGGAGGAAAGATGGTGAGGAGAGAAGGGCTT
TCCTCTCTCCACTTCCTCCCTGGGCTCACGGTTCCTGCTT
TCCTGAAGGTGGTCTGAGTGTGTGTGTGTGTGTGTGTGTG
TGTGTTGGGGGAGTGGGGGAGGTGGAGGCATGAACTGCAC
TGTGGCTAGTGGGTCTGAAAGACAGGAGGAAGGGCCTGAG
GGAAGCCCCAGGGCCAACAGCAAGGGGAAGGGTCCAAGTC
AGAAAGTCCCCTGCGCTCTCTGTGGCTGTGTAGGTTTCCA
TCACGCCTCTGTGTTTGTGAGAGGAGCTCTGTTTGTTTTG
GCAACGTGAGACAGTAGTGAGAATTCCCTGCAGAGCCTGT
AAATCAGGGGTGTCCACATCATCATGGGCTTGTTATCCCC
ACAGAAGTGCCCTCTGGAAGGGGCCGGCCCGTGAAAGGGC
TCCCGGTTCTCCGGGCTCTTGGAGAGCCCCAGAAGGGCAG
TGGCCTTGCCCCTCTCAGTCCGTTCGTTCAGGAGCCGAGA
TCTCAGATCTGTTTCCACACTGGCGTGTGGACTGAGCCCA
GTAACGGGGGCCTGGATTGGAGGGGCTTCCGCCTGACATC
CTGTGTACTTCCTGTCAGTCCTCAGTAAGGGCCCCAGGAA
ACCCCAGATAGGGACCCTAGGCCGGTTGTCAGGCCCAAGT
GAACTCAGGCAACAGACCCAGTAGGGCCATTCCCCGACCT
GGAGTGCACAGCTGGCTTCCAGAGTCAGGGCTCCCCTCCC
AGTTCAGCTGCAGTGCTGGGTTCCCCTCTTGCCAACCTGC
CCAGGGCCTTGCTCCGCCCTCCCCAGTCTTCTCCCCAAGC
CTGCACCTGCCTTTCCAGATGACCCTTTTATCCTTTATCT
GCTGCTCTCCCTAGAGTCCCCTTGGCTCTTCTTGTCCTCA
TGTACCTGGAAGTCCTTTCCTTAAACCAGACCTCCAGTCT
TTTACTGTTTTCCCTGGCTCGCTTTCCATCCATCCAACTG
GACTTCTCTGCCTGTGGCCTGGAGTTAGGTCCATCCGTTC
CCACCACCGAGGCTGCCTCCCAGCCCCCAACCTTATCACG
GCTGGCTACACTCCCCTTAGGGAGTCCAAGCCACTCGCAT
ACACTGTGGTCTCTCTCCCTGGTGGTGTCATTTATTCCTC
ATGACACTCTGGGTCTCATAGTTTTATCCCTCCCTCCACT
CATTCCAACACCTCAAAATCCTTTCTGGAGAACCTTCAAA
AGTCTCACCCAGTCATTTCTGGAGCATCTTTACACTATCT
CAGGTGAGACCCCGTCCACCTCCATGTCCTCATCTCTAAA
ACCCCTTCTGGTCACTGCTGGCCCTTTGCTTTCATTGCAG
CCCTCCACCCTGTCCCCTTTTAGCCTCCCCACTTGGGATC
TCTCATCTTGTATTGCTCTGTGGCCTCCTCCGCTCCCACC
CTTCCTCTCTGCCTCCCTCCCTGAATTTAGTCACGCGTTT
CCTTTCTGCTCTGCTTGGCTCCCCCAGAATCTCCCACCCA
CACATCGTTCCTCTGTCCTCACTGTGGGTCTTGGCCAGGT
CAGCCTGAGGCCTCTCGCTCCTGGCCTGCGGAGCCCTGCA
GAAGGTCACTGGGCCTGTGTCCCGGAAGCCCACAGCACAT
TCCTGCCACCTGCCACAGGGAGGTCCCTCAGTGCTCCAAG
ATAGCTCTATCCATGCCTGGCAACACTTGTGGACTGGGGA
GAATTCTAGGGAGACTTTCAGCTCTGAAATGCTGTGATCA
CGAGGGGCAGGAGCATTCAGATCCCAGACATGTGGGCTCT
GCCATCTGCCCCACAGCCCCAGAGTTCCCTAAGCCTGAGC
TGAATTTGACACTCGTTTCTCAAGTGCACATGGGAAGCAG
GGAGTTCAGGGAGCCATGGAGATCAAACTGGCCACCAAAC
TTGTGCAGCCACCATCCTATATGGCCCTAAAGACCTCCAG
GGGGAGAGTGACCTCTCCAGGGCCAGGCTCAGTAAGAGAT
GTGGTTTTTCTTAACCATAATTAGCCAACGCAGTGCTTCT
GGAGAGTTACTGAAGGTCAAGAGAAGTTCCCTGAATGCTT
TGAACAACAGCTCACCTATTAGCTGGCACTTTAGAATTTA
TAAAATGCATTTACATATATTCTTTCCTGACATCACTGTA
ACCACTCCTGTTTTGTATAGCAACAGTAATTTGGCTCATT
AAGAACTGGAGCCACAAGTTAAACTCCTGTGTGATTTTCG
TGCCTTGGTTTCCTAATAGGTGAAATGGGGATGAAAAAAT
ACCACCCACCCAAGGTTTTGGTGAGAATTAAGGGAAATAC
CCATGAAACCACTTAGAATCGTGCTGGGCAGACAGTAAGT
GCTCAATAAATGTTACCTATTAGACTCCCCGCTGAGAGCC
TCATAAGAGGGACCCTTTCAGCTTGTTCGCACAGGCTTGG
TTCCGAAGTGTGTCCCTGGCCTTCTTCCACCCATTGCACT
CTCTCTCCGGCTCACAATCCTGTGTCTCTCCTCGTCTCGC
CTGTCACACCGGACACTCGGCAATACTTTTCCTGGCCTGG
CCTTTGGCTGCCCTGAGTCACACACACACCTGGCTTCCCC
CTCCAGCTGGTCTGCCTGGGCTGCCTCAGATGGACGCCCT
TGCTCTAGGGCTTCTGGTGCCACCAGAACTTTCTAAACTG
GACCACATCCTTATGGGGTAGTTGAAGTATTAGCCCCATT
TTACAGATGAAGAAACTGAGGTTTGTAGAAATTAAGGGGC
TTGCTCTGTGTCACGCAGACATGGGGACAGGGCCAGAACT
CAACCTGGATCCTTTGACTTCAAGTCTAGTAGCCTTTCCA
TTCTGCCACACAGTTTGATCTTTCTGCCAAGTAGATGGTT
CTTAGATGGCCTAGGAAATCTTAGCAGATGTCAAACGTAA
GGGCAGTCTCCAATTTTTAAAAAATCAGCAAATATTTTCT
GTGGTCCTCCTCTTCGCCAGGCACGATGGTACTTAGTTCT
GGGCGTATAAAGAGGACTGACATATCTCTCTTCACTTCCT
TTTTTTTTTTTTTTTTGAGATGGAGTCTCGCTCTGTCCCC
CAGGCTGGAGTGCAGTGGTGTGATCTCAGCTTGCGGCAAC
CTCTGCGTCCCGGGTTCAAGCGATTCTCCGGCCTCAGCCT
CCTGTGTATCAGGGATTACAGGCGTCTACCACACCCTTGC
TTCACTTTCTAACACGGCCCAGCACAGTGACCAGGTCAGA
ACTGAGCTGTAGGCTCAGTTTCCAGCCACTCCATCAGGGT
CTGCTTTCCTGAGCCCCTACACTCCTGCTGGGGCTAGAAA
CCCTGCCCACAGCGTAGCGATCACCCCACTGCTTGGGTGC
TATGTCCTAGGTGCTTTATTTACATCACCTCATCTGAATC
TCACACTAGTATTGAGATACAGAGTGTCATCCCATTTTAC
AGATGAAACGGAAACCAAGCAAAGTGCAGATTTTCCCTTC
TGGAAAGTGGTTGTCACCGGGTCTCGTTACAGATTTGATA
TTCTTCCCAGCATACTGCAGTGCTGCTCCCTGGGCCCTGG
CATCCAGCCTGCTGCTGGCCAGGCCCTCCCGTCTCGGAGT
CTCCTGCCAGGAGCTGGGGCTCTGCTCTGAAGGCACAAGT
CAACTAGCGGCTGCATGCTGTGCTGTGGTCTCACCTGTGG
CCTTGCCCACCTGGGCCAGGTGACTGTGAATTGGATGTGC
CAGTACCAGCCCTAGCCTGGGCTGTCTCTGGGCCGGCTGT
GCGCATGTAGTGCTGTTCCCCAGATGACTTTCTGCTGCAC
CCAGGCCAGCCTCCGCAAAGCCAGCATCCCCAGTGCTCCT
GTCTAGTTTCCTCCCCAGCCTCCCAAAGGCAGCATTCTCA
GGCAGCCTCTCCCCATGTGGTGGCAAAATGGGCCCAGCAG
CCTCAGCCTGATGTTCTTTCTATTTAGCAATCACAGTAGA
AAAGAAGAACCCGGGCCGGGCGCGGTGGCTCAAGCCTGTA
ATCCCAGCACTCTGGGAGGCCGAGACGGGCGGATCACGAG
GTCAGGAGATCGAGACCATCCTGGCTAACACGGTGAAACC
CCGTCTTTACTAAAAAATACAAAACCGAGCAGGCGGTGGC
GGGCGCCTGTAGTCCCAGCTACTCGGGAGGCTGAGGCAGG
AGAATGGCGTAAACCCGGGAGGCGGAGCTTGCAGTGAGCT
GAGATCCGGCCACTGCACTCCAGCCCGGGCGACAGAGCGA
GACTCCGTCTCAAAAAAAAAAGAAAAGAAGAACCCGTGAT
CCCCAAGAGGGCCGGCCAATGCCCCTGGGTTACTGCTCTC
TGCCTCTGATTGGCCCAACTTGAGTAACAAGCCCATTTCC
CAACGAATCCCCATGTTCTGATTGGTCACATGGGAGTCAT
ATGTCCACCCCTGGAAAAGGGGACGGATCAGCATCATCTT
AGCTACTGAACAAGGGGCAGGCAGCTCCCCCGAGGAAGAT
GGGGGCCCTGTACCTGAAGCGGAGGGAGTTGACGCTGGAC
AGGCACAAACTGCCACTGCACATATAAAAAGCCACGTGCC
TGGTCATAGACAGTTTTCAGTTTGCATTACCATTCATTTA
AGGTTCACTACAGACTACAGAAGTGCAGAGAGGCCAGGCG
CGGTGGCTCACGCCTGTCATCCCAGCACTTTGGGAGGCCG
AGGCGGACGGATTACTTGAGGTCAGGAGTTTGAGACCAGC
CTGGCCAACATGGTGAAACCCCGATTCTACTAAAAATACA
AAAATTAGCCTGGCATGGTGGTACACACCTGTAGTCCCAG
CTACTCAGGAGGCTGAGGCAGGAGAATCACTTGAATCTGG
GAGGTAGAGGTTGCAGTGAGTTGAGATCGTGTCACTGCAC
TCCTCACTCCAGCCTGGGTGACAGAGTGAGACTGTCTCAA
AAAAAGAGAAAGAAAAGAAATGCAAAGAGAGTTTAGACAC
AGACCTTTTCAAAGCAGAATAAAAACAAAGCGGGAGGAGA
GGGAAGCTAGCGTACTGTGGTGGTACATTGAAAGGGGCGA
GTCACTGTTAGTGAGGGTTGTGGTTTTGATGGTCTTCATG
GAGGAGGTGACATTTGAATTAGGCCTTGAAAGATAGTTGA
TGCTCTTTCAAAGCATGAAGTCTTGAAAGTGGAGGACATA
CATGTGAACACAGTGTGATGAGACAGCAGAGCTGCTGGTG
AGATTTACCAGAGCTGATAGGTCCACACAGCCGTCTCAGC
CCTACACAAGTGAGCAGGAGAGCACCCTGTACCCGAGGAG
GCTGAATGCATTGGAGGCAGTGAGGAGTGGCCTCAACAGC
TCATTACTCCACCAGGCAAAGAATTTTGTTCAGCTTCAAG
AAGACGCTGTTGAGTAGGAATAGACAACGTCCCCCATCCT
GTCCTCCCTCCCTCCCTTTGAAAGCAAGACTTACCTCGGA
TTGCCCTTGCTCACGCTTTCTAATCTTTATTCCGTTTCTA
AATGGGGGAGTCTACCGGGAGCCCCAGGCCCTTGCCAAGT
GCTCCATCTGTATTTAATCAATCCCTCCTCTGAAATCCAA
TCCTTCATAAATTCCAGCCGCACAATAAATGTGCAGAGAG
GTCTGCAGGCATGGGCTTTTATAGTCAAAGAGAAGCAGCA
CTGGAGCCCGAACGATTGAATCAAGAACAATGGGACTCCG
AGAGAGGTGCGTGCAGGAGCGGCAAATACCGGAAGGCGAG
CGGCTGTGCCTGGAGAGCCTGCTGTTCTTGGCCTGTGTGT
GTGCCCTCCCAGCAAGCCGGGCACGTCCTCTGCCGGCCTC
CCCACCTTTATTAGCTCTTGGTAATGGATTTTATATCTGC
TCAGTGTGATGAAGGAGTCTTGGCAGTTCTCAAAGACCTG
CAGAATCTCCTCCCAGCCCTCCAATGAGAAGCCGGCAGCC
TTCGTCACCCTTGTAGGTGGCTCTCTGGCCAACATTTACT
TTAATGTCAAAAAGAAATCCCAGGCATGGGATCTGAAACA
GATGCGGGGCTGATCAGGCGGCCGGGTCTTTGTGAGGACA
GTTCCGGCAGGGCCTGGGGGCCTGGGCTCTTTCTGTCCAT
GTTGATCGTGGTCTAACCTCTGGAGGAGCAAGTAGTGGAC
TCCCCATTCCGGGCTGGGGCCTCGGGCTGGCATGCATCAC
TTGTGACCTGCAGCATGTGTGACAGAGGCCGCCTGGGCAT
GAGTGGGGGGAGCTGCTGGCTTGGCTGCCAGAGCTTTTAA
TTAACTCAGATAATTGTTCACAGCTTTAGGCATGAACAAG
CCCCAGGCTCCTCACACTGACTTAGGGGGCCTGTTTCCCA
TCCGAACAAAGGAATTGACTAAAACTGGAGTTCTTGCTAT
TTTGAAGGGTCAGGACCCCTTTAAAAACCTGGACAATGCT
GTGGACCCTTTCCTCAATAAAGACACACACAGGGGCCGGG
GGTGGTGGCTCACGCCTGTCATCCCAGCACTTCGGGAGCC
CGAGGCGGGTGGATCACCTGAGGTCGGGAGCTCGAGACCA
GCCTGGCCAACATGGTGAAACCCCGTCTCTACTAAAAATA
CAAACATTAGCCGTGCGTGGTGGCAAATGCCTGTAGTCCC
AGCTACTCAGGAGGCTGAGGTAGGAGAATGACTTGAACCC
GAGAGGCGGAGGTTGCAGTGAGCCGAGATCGCACCATTGT
ACTCCAGCCGGGGCAACAGAGCAAGACTCCATCTCAAAAA
CAAACAAAAACAACTATCTGGAACAGTTCGTGTACATAGC
AGTGTCCTTGTCACAATGCACTTTCCAGTCTCTGAGGCAG
GCAGAGAAGGATTTACTACCCCTTTTCCTGTGAATGAGAG
CAAAAACCCAAAGTGGAAACAGGTCTCACAGGAAATCAGG
AGCAAAACTGGGATTAGACCTAAGGTCCTCTGATTCCCAG
TCTGGTGCTCACTGGGCTGCATCACTGTTTCCTCTTGCAT
TTTTAGCCTGTGTTCCCTTTTGATGCACGAAAAAAACCCC
AAACAAACCAAAACAGAAAACCTCATCCCCCCCCCACCCC
AGGAATGTCCAATAACTCTTCCCCAGTGTGTGTGGAGGGG
AGCAGAAATCCACTTCCCCAAGTGGAGCCTCACTGCATCT
TAGGCTCAGAAGGCTTTTGTTAAGTATTACTTTCTGCAGC
TTGAAATAGAATGTCAAGAAATAGAACTCTGAAAATCATG
GTTGTTCTTACTTCCCAAGTATGAAATATTGCAATGTCGA
AACATTGAAAAGCACACAGCCTGCGGCAGCCCCAACAAAA
AAGCACGACGGGAGGACCAGCAGCTTCTTCCTCCCTGGGA
GGGGGGGGGAGGGATCGATATGGGAGACCCCCCAACCCCT
TCTGTGCAGTTTCCTGCAGAGGATGTTCTCACATCCTCAT
GCCGGGAGGAGTGCTCATCACAGCTGGCCAAAAAGTCCCT
CACTCACACACCGCTAAATAAAGGCAGCTGCACCCTTCTG
GAAGTTTCTGGAACCCTTAACTTTGGCCGGGGTCTCGGGG
TGAGTGCTGGGGGAATTCCTGGGTAGGCGTGATGACACAG
CCCCTACTGTTGAAGTCATTTGGAATTCATGATGCAATCC
CTCATGAGAAGTGTCCAACCCTCAGAAGTCTATTGCACTC
TCCATGCCCTTGGAATATGGTTATGTGGATACAGGGCCCT
GCCTCCCAAGACAGGACCCTCCAATCTTTGTCTCCCACAC
CTGGAAGCTGGGGCACGCATGTCCCAGCTTTGCCTAATCA
TGCTTGGCTGGAACGAATGATTCAAAACTGATGTTTCTTT
AGAACCCGTTCATTCAGGGGCTGGTGTCTATGGTGAAGAG
AATGGCCATCGGACTAAAGTCCTTCTGCTAAAAGGTGACT
GCTGTGCTTTCTAGAAAATTCTTGGCCTTTGGCCGGGCGC
GGTGGCTCAAGCTTGTAATCCCAGCACTTTGGGAGGCTGA
GAAGGGCGGATCAAGAGGTCAGGAGATCGAGACCATCCTG
GCGAACACGGTGAAACCCCGTCTCTACTAAAAAATACAAA
AAACTAGGCGGGCAAGGTGGCGGGCGCCTGTAGTCCCAGC
TACTCGGGAGGCTGAGGCAGGAGAATGGCAGGAACCTGGG
AGGCGGAGCTTGCAGTGAGCTGAGATCCGGCCACTGCACT
CCAGCCTGGGTGACAGAGACTCCGTCTCAAAAAAAAAAAA
AAAAAAAAAGAAAATTCTTGGCCTTCTCCAGCAGCCTTCA
GTTCCCATCTGCTTTTCTTTTTGGTTGTTGTTGTTTCGAG
ACAGAGTCTTGCTCTGTTGTCCAGGCTGGAGTGCAGTGGC
GTGATCTCTGCCCACTGCAACCTCTGCCATCCAGGTTCAA
GCAATTCTCTGGCCTCAGCCTCCCGGGTAGCTGGGGCTAC
AGGCATGCACCACCACACCCAGCTAATCTTTGTGGTTTTT
TTTTTTTTTTGGTAAAGATGGGGTTTCACCATGTTGGCCA
GGCTGGTCTCGAACTCCTGACCTTAAGTGATCCGCTCACC
TCGGGCTCGCCAAGTTCTGGGATTATAGGCCTGAGCCACC
GCACCCGGCCCCATCTGCTTTTCTAGCCTATCCCTGCAGG
CTCCTCTGATTCTCTGAGACCCTGATAGCCTGCCAATAAA
CTCCCTTTCTGCTTCGGAGAGACTGAGTCTGTTTCTGTTA
CTTACAAAGGGAAGCAACCGGTGTTGTATAGACATTGCTC
GGACCTTCTATGACATCTGCAAGCAACTGCGGTCTGTGTA
CCCACTACATGCTGTTCTCTTGACAGTGACGGCTGGAAGG
GAATGATTCTCAGGGGACACAGAGAGAGAAAAGACTTACC
GACACAAGCCAGGGACAGCTGCCTACATCTTCATGGGAGG
GTGGGAGGAGGGAGCCTTGAGTTAAGAGCCTGAACCCTCT
TTCAGTCCCAGTTGTACCACCAAATGCCCTGTTTTTGACC
TCCCCACCCCCATTACCCAGCGCTGAGCTTCCCTGTCAGT
ACAGTGAGGTGCTGGGGTTGGATCCCGTGAGCAGGTTCGG
GAGGGCCTTCCTCCATGCCAGGTTCCAAGTCCAGGAAATC
CTTCCAGCTATTCTGCTTCCTCATCCGCACAAACGAAGCC
CCCAGCCATTTGAGACTCCCTCCCCAGGTGCTCTGAACCT
GAAAACAGAGAGCAGTTGTGTGCCCCTCCCGGGCCATCAC
GTTCTCTACCCCTTACACCTCTCTCCCTCATCTTGCATGA
CTGAAGGTCAGGGCTTCCCAGGAATACTTTCCTTTTCGCC
TTTGCCTTCCTGCCTCTAGAAATCGATTTACATAAAACAA
CCAGAGTGGATTTCTGGAACTGCCTCTTCATTCACCAGCG
GCCCTTCTGGGCCAAGATGTTTCCTTGATGGACTGTGTCC
TTCAGCCGGTAATTTAATCGGCACCTGCTTGGTGCAACGT
CTCCCACTGTGGTTTACCAGGAGCAGCCCAGAAAGGGATG
TTTCCATCTTCATGAAAGGCTGTGATGCCTGGAGTCCCCA
GAGTGTCCTTTCACTCCGCGTGTAATCTAGTATATCTTTA
ATAAGTGGAGTCAATTCAGTTTCAAAACCCTTGTACAATT
CAGCCTTTTAGTCATTCTGACCAGAAGCATTCAAATTGCA
ATATGAATAGATAGCCCCCGCAGCCCTGAGAGATCTGCCC
GGGATACTAAGTTGGCAGCCACAGAGGAGGGAGGCATTGA
TAGCCTCAGGAGGCCCTGCCCAGGCCAAGGCAGCTGCCTC
TGGGCCCTGGAGAATCCTGCCAACTCAGCTCCTCCCTTGC
CGCCTCTACTTGCCAGGGCACCTAGTACAGGGATTAGGAA
AACCATAGCATCGTAGCCAAGCCGCAAAGGCTCTGGGGCA
CCGGTGAGTCTAGCAGGTTCGCCGTATAGACAAGGAGGGG
CTTGCTTTGGTGAATTGCCTGAGGTTGCACCAGCACTTAG
TGGCAGAGCCTCAGCCTCTTGCTTTTCTGTGTCTGGTTTT
TGTCTTTTTTTTTCCTGTCTTCTTCTTCTCTCGTGGCTAA
GGCAGGAGTGTGGACATTAGAGGGTTTGAATACCTGCTGT
ACCATTTATTAGCTGTGTGACCTAAATACTTGCTCTTCCA
CTTATTAGCTGTGAGGCCTCTCTAAGCCTGTTTCCTTATC
TGTAAAATGGGAATGGTTCTCAGAATCCTCTGCTCCTAAT
GTTGCTATAAGGATTCAAAGAGGAAACACGTGAAAAGCAC
TTAAAACACTTCCAGGCACATAATAGTCACTCAGCGAATA
TATATTCCTGTTATTCTTCTGGTTGGTATTTTTCTTAGCA
TGCTGCTGTACAGCAGGAGAGAAGTAGAGCCAGCAGGAAG
AGCTTCCCAGCTGCTGGTAGAGTTAAAGAACTGGAATGGC
CTAATAAGTGAAGGGGTTTCTCCCCTACAAGCTTTAAGCC
AGCAGAGGTCTGAAGGTTTTTACAAAGTCCAGAATCGGGG
AGAAGGAGGGAAGGACAGAATGACCCTTTTTTGTTGTTGT
TTTGTTTTTGTTTTTTGAGACAGAGTCTTGCTCTGTCACC
CAGGCTGGAGTGCAGTGCTGTGATATCGGCTCACTGCAAC
CTCCGCCTCCCAGGTTCAAGCGATTCTCCTGCCTCAGCCT
CCCAAGTAGCTGGGAGTACAGGTGCCCGCCACCATGCCCA
GATAATTTTTATATTTTTAGTAGAGATGGGGTTTCACCAT
GTTGGCCAGGCTGGTCTCGAACTCCTGACCTCATGATCCA
CCCGCCTCTGCCTCCCAAAGTTCTGGGATTATGGGCGTGA
GCCACAGTGCCCGGCCATCATCTATTATATCATTGTTTTA
TATGATCTGATTGTGTTTTTTGTCCAACACTGTTGTGTTA
GTAATTGGGCAGCTTTCTTTCCCCCCTTAATCTGTCTGCC
TTATCATCTACCACTGCATTTGATTTTCTGAGTTTTGGAA
TCTGTCAGAAACAAACAATATTGTGTGTGAGGCTGGTGCA
GGGGAGGGGCACGGCTGAGGTCAGAGCCTCTGGATTTGCT
TGTTGCTGGGCCCCCGGTGCTGATGGGAATTTGCAGGAAT
GCAGACACAAAGAGCCCATCCTGCAGAGAGGTTTAGATTT
TCACCCAGTTTCTAATTTTAATTTGGTCTAAGTGTAACTT
GAAGACAACTGGGCTTGCTTGGGGCCATTCTCAAGTCTTG
ACAGCAAACGGGCAAAACGCAGATCCGACTGCAAAAGCTT
CATGAGCGAGATAAATGGTTGCTGACATTTTTGGGGGCAG
ATAGGAGGGGTCCACAGCAGAACCTATTGGACAGCCTGAT
TAAGCTCTTTCTCCATAATTCCTCTCCTTCTAGCAGCTGG
TAGATCTCTCCTTGCCTCTACCCTACCACCCCTCAGCCTC
TCTAGATCCTCTCTCCAAAATCCCATCTACCAGCACACCC
CATTCAATAAGGCAAAAGAAAGCTAAATAGCAACTGAGAA
AACGCAATCTAGGCTTGGGCCTCAACTTGTTTCAGCATCT
CATGTAAAAATCTGGGCCAGACGTAGTGGCTCACGCCTGC
AATCCCAGCACTTTGGGAGGCTGAGGTGGGTGGATCACTT
GAGGTCAGGAGTTCGAGACCAGCCTGGTCAACACGGTGAA
ACCCCGTCTCTACTAAAAATACAAAAATTAGCTGGGTGTG
GTGGCGGGCGCCTGTAATCTCAGCTACTTGGGAGGCTGAG
GCAGGAGAATTGCTTGAACCTGAGAGGCGGAGGTTACAGT
GAGCTGAGATAGGGCCACTGTACTCCAGCCTGGGTGACAG
TGCAAGACTCCATCTCAAAAAAAAATAAATAAATAAAATA
GATGGTGACTTTCTCTGGGTGACAGAGCAAGACTCTGTCT
CCAATTAAAAATTAAAAATAAATAAATAATGTGATGAAGT
CCAATTCAACAGATTCTGCAGATGTCTCCAGACATGTTTT
GAAAACACAGCAGACACATATATGCCAAGAGCAGCTTGGT
CGGGGAGACCCTAACCCAGCAGTGCTAGAGGAAGTAAAGG
CACATACACAGAAATATAGAGTGTGGAGTGGGAAATCAGG
GGTCTCACAGCCTGCACAGCTGAGAGCCTCAAACAGACAT
TTACCCACTTATGTATTGACAGCAAGCCAGCAATAAGCAT
TGTTTCTATAGATTATAGATTACCTGAAGGTATTCCTTAC
AGGAAACAAAGGGATGGGCCAAAATAAAGGGATGGGTTGG
GCTGGTTATCTGCAGCAGGAGCATGTCCTTCAGGTACAGA
TTGCTCATGCTATTATTTGTGGCTTAAGAATGCCTTTAAG
CAGTTTTCTGCCCTGGGCCAGGTGTTCCTTGAAGTGGGCA
GATCACTTGAGGTCAGGAGTTCAAGACCAACCTGCCCCAA
CATGGTGAAACCCTGTCTCTACTAAAAATACAAATATTAG
CCGGGCATGTATTCCCAGCTACCCGAGAGGCTGGGGCAGG
AGAATCACTTGAACCCCAGAGGCGGAGGTTGTAGTGAGCC
ATGATTGTGCCCCTGCACTCCAGCCTGGGTGACAGAGTGG
GACTCCATCTCAAAGAAAAGTAAAAAAAAAAAAAAAAAAA
AAAAAGAAGCACACACTAGATAAGCCACAGCCACCAGCAG
GGAGAAGGAAAAGGAGGAGGAGAAGGAGGAAGAGGAACAG
GAGGGGAGGAGGAGGGAGGAGGAGGAAGAGGAGGGGAGGA
GGAGGGAGGAGGACGAGGGGGAGAAAGAGGAGAAGGAAGA
GGAGGGGAGGAGGGGAGGAGGAGTGGGAGAAAGAGGAGGA
GGAAGAGGAGAGGAGGAAGAGGAGGGGAGAAGGAGGAGTA
TGAAGAGGAGGAGGGGAGGAGGAGGAGGAAGAAGAAGAGG
AAGGGGGGAGGAGGAGGAGAAGCAGGAGGAGGAAGGGAGG
AGGAGGAAGAGGAGGGGAGAAGGAAGAGGAGAACGAGGAA
GAGGAAGGGAGGAGGGGAGGGCGAAGAGGAAGAGGAGGAA
GAGGGGAGAAGGAGGAAGAGGGGAGAAGGAGGAAGAGGAG
GGGAGGAGGTAGAGCAAGGAGGAGAAAGAAGAGGAAGGGA
TGAGGAGGAGGAGGAGAAGGAAGAGGAGAGGAAAAGGAGG
GGAGGAGGAAGAGGGGATGAGGAGGAAGAAAAGGAGGAGG
GGAGGAGGAGGAAGAGGATGAGGGGGAGGAAGAGGAGGAA
AAGGATGAGGAGGAAGAAGAGGAAGAGGAGGAGAAGGAGG
AGAATGAGAAGGAGGAGGAGGAAGAGGAAGAGAAGGAGGA
AAATGAGAAGGAGAAAGAGGAAGAGGAGAAGGAGGAGGAG
GAGGAAGAGGAGGAGAAGGAGGAGAATGAGGAGGAAGAAG
AGAAGGAGAATGAGGAGAAAGGAAGAGAAGGAGGAGGAAG
AGAAGGAGAATGAGGAGGAGAAAGAGGAAGAGGAGGAGAA
GGAGGAGGAGGAGGAGGAGGAGAAGGAGGAAGAGGAGGAG
GAGAAAGGGGGAGGATGAGAAGGAGGAGAAGAGTAGTAGT
TCTGGATGGAAGGGCATGTTCCACTCAGTGTTCTGGATGC
TGGGTGGAACTGGGGGCATCCTGGGGCAAGGAGTTGGTGA
GAAGAAACCAGCTACTCTCAGAGCGATTCTGGACTACTTT
TGTGATTAGAGGTGGTTCCCGTGGCAGTGGACAGCAACCA
TGAGACTACAAAGCATAGGAACCAGAAAGGAGGGGGTGAA
GAATGGTGCAGAGTCAGGCTGGGAGCACCTCAGGAAGAGG
TGCTTCCAGTGGTCCAGGTGAGACATAGTGATGTGATATT
GGCCAGGGAGTGGGACTCAAGGATGGAAGGGGCTGTGGAA
ATTTTGAAGTAGGAGTGAACACTCCTAGCTGGGTGTTTGT
GTTTGGCTTGGGAGGATGGCCTCTCTTGCTTGTCCATGTT
TATCTCATCCTCATGGCTTTGGCCCATGGTCCCAGCTCGT
CAAGGCCATGGTGAATGACTTTGGCCCATGGTCCCAGCTC
GTCAAGGCCATGGTGAATGACTTTGGCCCATGGTCCCAGC
TCGTCAAGGCCATGGTGAATGGCCGTGCTTCTGTCCAGTC
TACATGAGCAGCATCCTTCTTATGCAGCTTATTCTCTGTT
GTGAGCACTTTTGCTGAGATGCTTGACATAGCTCAAGTCC
TGGAGGGAGGTGGAGGCCCCATCCACTGAGTCCATCAGGG
AGTGGACCGGGGTAAGCTGCTGGACCAGGCTATTATCTTG
CTCCTGACTCCCTTTGTTGTTTACAAAGTTACCATCAGAG
AGCTGGGCAGCAGCTGTGCCCCAACCCAGACCCAGAAGGC
ACGGCAATACCCAACTCCACTAGTCGTTATAACTGTGTCC
AAATAGGAAACAAGCTTTGCCTGGCATGACTAGCTTTCAG
GGGAGCCATGCTGGCTCCTAAGAACTGTCACTTAGCTTTC
CAAGTGCTGACACCAGCTGTCCAGGCTGGATAGCCAGGCC
TGGGGTCTGTCATGTCGAGGAGTTGTCTTGCAGCCAGCTC
CCACTTCCTACCTGCCTGGAGCTCTCCAACCTGTTCACAT
CTCTGCACACGTCCTCCATGGCCATTGACAGGATGGCCCC
TGCTCACTTTTACTGGTTCTCTGGGTTAGAATGCTTGCCT
GGGCCCGGGAGCAGCTGGCCACTGTGAAGGCAGGGGCAGA
ACAACCTATGGTCAGAGGAAAGGGCTGGGTGCCAGGTCTC
AGAGAAGGGATTCGGTCTGGACTCCTGGCACAGTAACTCT
GGTCACTGGGAGCTGGGAGGCCCTGGAGGCCCTGGCTGGC
TCCTGCCTCTCTTTCTTCCGGGCAGCAGAGGTCAGCGTGG
CTAAATTGCTAGTTATCCCTTTCTTCAATTAAGGACAATT
CTTCTGACGCAGGAAGTTAACTCCCATCAGTTAATCTAAT
GGCCTTGAGTCCTGATGTGTTTGCTCTGTCAGAAGGCTGG
GCTGGAACTTCCTTGGCAGCTGGTAACAGTCAGTGCCTTC
AGGAGCTGCCTTGGGGGCAGACAGAGGCTGGGGTGAAGGT
TTAAAGAGGGGAACCATGGATCTGGGCCTCTGAGTCGTGG
TTTTCAGGGGACAGATCTGGCTCACTGTCTTCCCATCTGA
GAAATGGGGTGTGGAGTGGTCTGGAGAGATGATTTCTGAA
ACTCCCATCAACTTGGCACCTCCCCTTAACCGCTCCACCC
AGGCCCTCCTGGGTGACTAGTTTAGGGTTTGTGAGGACTA
AGTGGTGGGAGGGGAAGGGGTCTGGGTGCCCACCCAGGAA
GCATCTGTCAGCAGGTGTTTGCCCGTGTCTGTGTGTACAA
GTGTGCCTACACACACCCATGTATGCTTCCCTGAGCACAC
ACAGGCACACATGCATACATCCCATGCACACATACCCAGG
CACACACACAAACACGACGTGAAGCTGTGCCCAGAAGCAG
GAGGGCCCCTGATGCCCTCTGGTCACCGCTGCTGCTGTGA
GCCAGGGCTAGGGAGGAGCTCAGGCCCGGGCGTGTCCCCT
CTGTGGCAGGCGCATTGCTTCTGCAGCCAGTGTTCTGTCT
CCTGCGTGACCACTCACGCCTATAGACCAGGTGGCCAAGC
CTGGACATTGTCCAGGCTATCAGGCCTCTGAACTGCCTCC
TGCTTCAGGGAAGGGTGAGGCTAGTGAGGCCCAGCAGACA
AAGCACAGGGGCCTGAAATTGAATCCCCCGTGACCGCAAG
CACCGAACTTTCTCAGCCCCCACTTCCTTACGTGTACACT
GACCATAATGCAGTGTAGCTGAGAGAGTACATGAGGGTAA
ATACCACCTGTCCAATCAATAGTCCTTGCTATCCTCATCC
CCACTCCCATCCTCGTAGTGGGGAAAGGCTGCAGAGTCCA
TTCCTGCTCTCCTAGCTGGTAACCAATGGCAGGTGCTGGT
GAACAGCGTTGGATCCAGGAGCCCAGAGCTTCGGAAATTC
CACATCTATTGGAGTTGGTGCTGTCATCTGGCTCTAGGAT
CCAGAGCTCTTGGAACTCTTGGGTTTCCTGGGAGGTGAAC
CCTGGCAAAGGTGGATGGTTGTTCTCCCGGGGTGAAGCTG
TACTAGGGAGTTTGGGTAGAGGGCCCTGGGAAGCCCTGGT
TTTGTTGGGTGAGGTGTCAGAAGGCAGAGCAGAACCCATG
GATGGGACATGGATACAGATTTCAGCTCAAGCGAGTAAGA
ACATTCTTAAGGCCAGCACTGGCCAAAAAAATAATAATAA
TAATAACAAAATTAAAAAATTTAAAAAAGGAAGAACTCTC
ACTTAAGATACTGAGCTTCCTGTCCTTGGAGGTAACCAAC
CAGGAGCTGAAGGACTGCTTAGCAGGAATCTTGTGAATGG
AGTCAAAACCCCAGAGGAGGAGAGGAGGCTCTGGACTGAG
AGGCCCCATCTAACCCCATGTGTGCCCTGTTTCCATAGAG
GAGTTTGCGCGACCCTGGAGCCTGGACCATGGATGAAATT
CTCCAGTTCACCTTTTTCCCTGTTAAGTGGAGTGGGACGG
GGTGGGTTGGGTGCCTGGCTATATAGATGGTAACTGGGCT
TCAGCCTTACCAATTTCCGGGGGGAGGTAGGTCACCGTCT
CAGTGGAAGGTTGATTGGCCATCTCCTGCCCTCTGTTGGG
GCTGGACTGTGGATCCCTGCTGCCCCTAAGCAGAGGTCGT
AACCCAAATCTTCGCGGCCCACGAGGCCTGTCCACTAGAA
TCTCTGCATCCCGGTTTGGGAAGTGGAAGGCGGGTACTGC
TCACCACCAGGCCACTGGGGTCCACAAAGCCTGTCCCAGC
CTGGAACCCCAGGTGGATGTGCAAGTGTTTTACTTACCCC
TTGAGGGTTAAAATCACGGGAATCCCTTCTCTTTTGAGGT
TAGGTCAGACGCTATAAATGATTCAGAGCCCCTGGAGTGG
GGGCTGATGGAGGGGGTCCCTCTCTTGTCTCTGATCCTAC
AGCGACTTTCCTCTTGGCTTCGTGGGAGCCTCCCTGGGTC
CCTGTCCTCCTTCCTCTCCCCGTTCCCTCTGTTCCTCTCT
CCCGGAGCCGGGCTCTGGGTCTCTGGTCTCCTCTGAATTC
CTCTGTCCCTCTCCCTCAGCGTTCCGGCCCTAGGAGCGTC
TCTCTCCAGTGCTGTCTCACAGTCTCTGCGCCCCTCTCCC
AGTCCAGGGCCCCGTCTCTGTCCGGCCCGCAGTGTCTCGG
GCTGTCTCCGCGTCTCTGCGCCCTGGGCTGCCGCCTCGCG
CGCTGCGGTGGCCGCGCGGGCCGGAGCGGAGCGGGCTGGA
GCGCGGCGGCCGCGGCCCGGGGCGGGGTGCGGGCCCGCGG
GGCGGCGTTGGGCGCCTTCCTTCGTCAGTCCCTCCCCGGC
GGCGCGGGGGTGGGGTGGGGGCGCGGCCGCCGCTCGGCGC
CTTTAAGGGAGCGGGAGGGAGCGGCGAGGCGGCGGCGGCT
GCGGTGGCGGCAGCCGAGGCGAGCGGGCGGGCGCGGGCGC
GGCGCTCGGAGTCCGTTCGGGGCCGGAGGCGGCTGGGGCC
GGGCCGGGAGGCGCGAGGAGCGCGGGCAGCAGCCGGAGCC
CGCCGCCCGGGACATGGCTAAGGCGGGCCGTGCAGGTGAG
GGCGGGCGCGGGGAGGCAGGGCCGGGGCCCGGGGAGGGAC
TCGCGCGTCTCGAGGAGGCCGCCGGCCCAGGTGAGCCCCT
CACGCAGGTAGGCGGAGGTCCTGGGAGGGCGGAGGGGCGG
TGGCGGCGCTGGACCTCCTGCGCGTGGAGAGGGGCTGTGC
GCGCTCCCAGTCCTTCTTGCGCCCCGGTCACCTCGCGGGA
CACCGCGTCCCCCTCTCCACGGCTCCGCCGGAAGGGGCCA
GGTCTGCGGCGCCCCGGGCCAGTCCCGCCGTTGGGAGCCC
TGTGCACCCCCCGGAGGCCCCGGGCAGACCCGGGCTCCCC
CACCAAAGGGGATGTCCCGCGGCCGCCGCTTCGTCCCACA
CCCCCCAACGCAAACCGGGACGCGCCCCCTGGTCCTGCAG
CTCTCTCCATCCAGGACGCCACAACCCCCCGCCCCAGCCC
CCGTCACCAGCTCAGTCCAGAGACCCAGATTCCTTCTCGG
GAAGAAGGGGAGCCCCGCGCCGCCCCGGCAGCTGGCCGCC
CCGCCCCCTCCCCCATCGACCCTGGGACCCAAAGCCTCGG
CTGTGGAGGCCTCTTCTGGGGTCCCGTGGGCTCTGCCCTC
CCCCAGGCTCAGACGGTGTAGCCCGTGGTTTGAGGGAGCT
GGCATTAGTCATTCGTTCATTCATCCAGCCCGACGTTCAT
TCACTAGCATCTGCTCTGTGCCAGACCCTGAGCTGGGCAC
CGGGGCTCAGGCGGACTCAGCCCCCCTGCTGCGCCCATGC
TGGGGAGACCCAGGCCCGTGACTCATCGGGCACACTCTGG
GCCCGATGGTGCCTTGGGAGGCGGGTGGAGGACAGCTGTG
CCCACAGGGCCGGCCATACAGTAGGCGGCAGCAAGCCTGG
TTTCGGCAGTGCCTCTTGTGAGGCTGGTGTGTGAGAATCT
ACCGTGAACTCACACCCAACCCGTGACGTTGGCAGGTGCC
ATGCTGTCCCCCAGGACCGGGTTCGACGGTGAAGGACTGG
GTGTGAATTCACCCGTCTGCACACTGGGCGTGAATACCAT
CAGGCTGTGTGTCAATCCACCCCCACGCACGAAAGCTGCC
TGGGACCCTGGGCTGGGGACCCGTCTCCCTGTGCAGGCAC
TGAGTCTGTAAGATTTAGGTGGCTGAGAATGCACTCCCGT
TCTGTCCCCCAGGAGTCACCCCTGTCGGGGTGGGGCCGGT
TGTGTGAGACACAGCCAGTATGGAACACAGCTAAACAGCC
TTCTCACTCCCCTCCCTTTTCCCCTCCTGAGGGAGGCACT
GTGAGATGACGCCAGGGAGGCTGAAAAAGGCTTCTTGCCT
CCCTCTTCCCTCCACCATGCCTGGGTCCTCACCCACCCCG
ACTCCTTAAAATGGCCCGTAGCAGGGCGTGTGTTCCGTCT
GCTGCCCTACCCTCTGTGTGTGTGTGTGTGTGTGTGTGTG
TGTGCATGCACCTGGACGCTGTGAGCACAGGTCACCTGCC
AGGACACTGTCTTCACAACAGCAGTGAACAGTCGCTGCTT
GTTCTATGTACTAGGCAGGGTGCTAAGCTCTTTACTGCAC
TGTGATCCTGGGAGCAAGGAATTGTGACTCTCCCCCTTTT
AAAACATCTAGAAACAGATACTCAGAGAAATAGCAGTCTC
AAGGTGGCTCACAGGGTCTGAGCAGAGCCTGGACTCGCAG
GCAGGTCTATTGGACTTGAAGGACTCTCTCCGTCACTGCC
CTGATAAGTGACCCCCTTACCAAATGGGGGTACCAGTCTC
AGTCCCTCTGCCTGAGCCTGTGGGTCCTCTGGTCCCTGGG
CTGACAGTCTGTGGGAATTTGTTCCAGTGACAGGTGGAAA
AACTGCCCTGCTCTGAGCATCGATGCCTCGTGCTGTTCTA
ACATTTTTTTTTTCTGCTGCAATTTCACGCTTGGCCCTTT
CCCTCGAGGCAACACAGATTCACCACGTCTGTGGATCCAG
TGCCTGGGCTCCTGCCCCCAACACTCAGCAGTCACCCCAA
GGAGTCTGGTTACCTCTCCGTTCTCAGCTGTCCCAGGCTC
CTCTGCATTTTGTAAATGCCCCTTCTCTTTTTCTTTCTTC
TTTTTTTTTTTTTTTTTTTTTTTTTGAGACAGAGTCTCGG
TCTGTCTCCCAGGCTGAAGGGCCATGGCTTGATCTCGGCT
CACTGCAACCTCCGCCTCCCAGGCTGAAGCGATTCTCCTG
CCTCAGCCTCCCGAGTAACTGGTATTACAGATACCTACCA
CCACGCCCGGCTAATTTTTGTGTTTTTAGTAGAGACGGGG
TTTCACCATGTTGGCCAGGCTGGTTTTGAACACCTGACCT
CAAATGATCCGCCCACCTTAGCCTCCCAAAGTGATGGGAT
TACAAGTGTGAGCCACTGTGCCTGGCCTCCCTTCTCTTCT
TGAGGCTCCTAAGCCTATCGAATCGAAAACAACACATAGT
AATGTGGGCATGAGAATCACATATTCCCCATTGGCAACAT
CTGTGAAGAATAGATGGGTGAGCTTCAGAACAGAGGGATC
CCTTGGAGGTCAGGAACCTGTCTCTTTCTTCACAGCTGGG
GAAACTGAGGCCCAAGGAGACCATGTAACAGAGAGAGAGG
CGGCTGTTCAGTACCACCTGCCTCAGATGGGCAGACTGAT
GGGCAGGAATGATCAGGCCTTCACTCTGGGGGGTGACATG
GGAACAAAGGGCGGCTGAAGGCCAGGAGTGGAGGCTGTGG
CACCTGGCCTGTGAGTGAGGGGTCTGCGCCGTGACCTTGA
GGTGTTCCCTCTAAAATCTGGCTAGTAGATCACCCACGGA
GAGAAAAGACAGAGCTTTGGGCCCAGGGCTGCCATGGTAC
CTGACTTTAGGTCATCACATGTGGTCTAGTGAATAATATC
CCTGGAGTTGTGCAGTGCACAGCCTGAGCAGCAGGTCATG
GCTGTGCCAGATTTGTGGCACGGCTTGTGTCAGACAAGAG
CTAAAGGGAGGCAGTGAAAGGACTTTCACACTGCCAGGAA
AATCCAGGTACGAGAGAAATTGTTATCAGGGCCCAGAGAG
GATGAGATAAATCTTCAGAAGATGAGTCCAGATGGGTTAT
TACCAGTCCTCAATCTCTAGGGGAGATTTCAGTTACACAG
ACAGGCATCATTTATGGTGGCCCCGGTCTAGCCAGCGACA
GGGAGGTGGTGAGGGGGCGGGGAGGATTCAGAAGCTCTGT
GTAGGAAGGGATAATTTACAGTACAGAGCTCCCCATGGAG
CAGAGAGGCCAGTGAGTGGCTTGAGACAATGAAGGCTGGG
TTTCTCTGGGAGATGGGCCCTAAAGGCTAGCAGAGTTTGG
AGAGAAAGGTGGCCAGGGGGCTGGGCGCGGTGGCTCACGC
CTGTAATCCCAGAACTTTGGGAGGTCGAGGCGGGGGGATC
ACGAGGTCAAGAGATTGAGACCATCCTGGCTAACACGGTG
AAACCCCGTGTTTAGTAGACACGTTTAGTAGTAACACGTG
TCTACTAAAAACACAAAAACAAAATTAGCCGGGCATGGTG
GTGGGCGCCTCTAGTCCCAGCTACTTAAGAGGCTGAGGTG
AGAGAAGGGCGTGAACCCAGGAGTCAGAGCTTGCAGTGAG
CTGAGATTGTGCTACTGCACTCCAGCCTGGGCAACAGAGC
GAGACTCCGTCTCGAAAAGAAAAGAAAAGAAAAGAAAAGG
GGAAAGGGAAAGGGAAAGGGAAAGGGAAAGGGGTAATGGC
TTGAACAAAGGCTAGGAGGATGGAAGGGAGGAGGCACATG
TGTAAATGTGGAAGGACTGCTATGGGTAGGCGTGGAGGGT
GGGCAGGAAGGGCCCAAGAGTAAAGAAATCTGTCTGGCTG
GAGTGGAAGAGTGCAGAGGGCCGAAAGGAACTCCAAAGAG
CGTGAAGACAGGAGTGCTGGGGTGTTTCGACAGATCCCTC
TGGCTGGGACGCGAGGGCTCCTGGGAAGCTGGAGAGAGGC
CAGCCGGGTGGAGCTGCCTTTGTTGGGAAGGGTTGGTTCT
GATGCCTGCCAGCCACACTGCCCCTCCCTTCCTGTCTACC
TCCCTGTGCCCCTCCCTCTGCACCCCAACAGGCTGCCCCT
CTCTCCCACCGGGAGAATGCGAGTTTTGGGGTGGGGGCAG
GTCCTCAGACTAGGCAGGAGCAGAGTGAGCAGCCTAGAGG
GTCTTGGCACCTCTCAGGCTGGGGCAGGAATGTCTGCAGA
GACAGAGCCGAGGCCACAGGGCTGGGCCTCCCAGGCCGGA
GGAACCAGTTTATTCTCCTCTCAGGTGTTAGCCTCTGCTC
TGAGGGGTATAGCTGGCAGGCTTCCATGTGGCAAACCTAG
TAATTTGAGTCAGTAAAGTACCGATTCTACAGTGTTAGGA
CGGGAGCGAACATTTCCATACTCATGTTCCAAGTCCTTCT
TAACAATGGGTCGCTGAGGGCCCGTGAGGGGTAGGTATTT
GGCCAACGTCACAGAAGAAGGTGACGGCAGAGCCTGGGTT
TCCAGAGTGTGGCCTTTGCTCTGCTGAGTCAGCCTCCTTT
GGGGTCCTCCTGGAGTGGGGCGTGTGCTGTCACATCCTCC
CAAAGCCAGACCTTCTCCTGGGCCCCTTACTCTGTGGCTC
CCAGGGGCAGGGACTAGTGGCTGGGAGGAAACATCAGGAA
GCTGGGTTTCCACTCAGAGGAGGAAACATCTGGAAGCTTG
GAAAGGGGACTAGTGCAGATTTTTTTTAAAACATTTTTTA
ATACTTTTTTTTTTTTTTCATAGAAACGGGGTCTCATCAT
GTTGCCCAGGCTGGTCTCAAACGCTGGGCCTCAAGTAATC
CTTCCTACTTTGACTTCCCAAAATGCTGGGATTACAGGCA
TGAGCCATCACAACTGGACAACGCTGGGATTCTTAAATCT
TTGGGGAGATGCCAGGGGATTTGAGGCATGACTCTGAGAA
ACTCCCAGGCCTCGGGCACTGATTGCTTTACTGTGTATCT
TGGGACGGGCATTGCATTCTGCAAGGAGATGGTAAACTCA
CTTTCTCTGGTCCCCAGTGGGAAGGCTCTGGTCAAATCAT
ACACCAGTGTCCAGACTCCAGGCTTTTGCTTTCTTTTGCA
GTCTGGTGTGTGCTAGAGCTTGGATGTGCCTCATGTTCCT
ATGCAAATACGCCGGCCTCTGTGAAGTCACCTGTCACAGC
AGCAGACCCGGCAGGTCCTAGCCTGAGATGTTTGTTGCCT
CTCAGTTCTGGCTGTGGTTTCCTTGTTTGAGCCAAGGAGG
GTGCAGCTCAAACAGAGAGGTTCCACCTCAAGCCTGTGAC
CCTGGGCCTGGAACCCCTTATCTCTCATTTGAGGCCTCTG
TGACTTGACCTGTGTTTGGAAGTCCAGTGTGGCAGGACAC
AGAATACGAGGACATGGCTGGACAGTGTCCCTGCCCCAGC
CACTTGCCTGGGCCATGTCTGGGTCAGACTGGCCAGAAGC
TGTGATGTTTTCTCACATACATCTTCATATGAGACTTCAT
GGCTGGAGGTGGCCTGGTGATCTCTCAGTTCTACCTGTTA
AGCAGGTTGGGAGACAGAGACCAGACCCTTTCGGTCAAGG
ATCCTTCTCTGAGGTCCGGCATCCTTTCCCCTTCAAGGAC
AGAGAGAGTGAACTTTCAGAGCCCACGGAGGCCTTAGGGA
TTGGGGACTTCCTGGTAGGACCCAGCTGCCTTCCAGGAAT
TCTGAGATCCTAGGATCGGGAGTTTGCATGCTGGAATCGA
TCTTATAGCAGCTCTCAGCATGCTTTTCTGTCCAATGGCT
CAACAGCATCTCTGAGGTAGAGCCAATGTTATTCTCATTT
TATGAATGAGAAACTTAGGCCCAGAAGGGTTAACTGTCTA
GTTCTAGAATCACACATAAAGTTAGAGGCAAAGCTGGAAT
TAGAGCTTATGTCTCTTCTACTGTTGGAGTCAATATTCCT
GGGAGCTAAATTGTCTCACAAAGCAGAGCCCTGGCTCTGG
CACTGGTTGACCTTGAATTGCCCTCTTTGGGCCTCAGTTT
CCTTATCTGAAAAAGTGAAAGGGAGGAGTTTGGGGGTCAG
GATGAGCTTCAGGCTCTTTCCAGCTCCATCCCTGCTCTCT
CCTTTTTGGTGGCCTCCCTGGCTGTGGGTTTTACTGTGCC
ATGAAGAGGCCTTGCCCCTTCTCAACTCTGACCTTGCATT
GATCCTCCCAGACTTGAGGGTCAGGGAATCAATGGGGGGC
TGAGGACGTGGACGTGGAGAGCACATGCCTCCTGGCAGGC
CATCACCAGGTCTGTAGCCAGGAGCCTGGAAGCGGGTGGC
CATGGTCCCCAGGGTAAGGACTTGGTGTGGGAGGGGGGAG
GAGAGAATGCATAACAAGTGAGTTTGGAAATCAAATGAGA
TCTGAGCTCCCCACCCACTCCCTCAAATCTCTCTCTACTC
TCTCTCTTTTGAAATTCCTGTTTTCTAAAGAGAAAGAAAA
TGCTAAATTGCACCCCCTTTTGCAAACGGAATAGGAGGCT
TAGTGAGTCACTCCGGAGGTAAATGCCACCTCCAGGGTCC
CACGTGTGCCTGTGCAGGCCTGCACAGCTGTGTGGCCACC
AGCCCCCACAGGGTATGTGTGTGGCGAGGGTAGACGGGGG
GCAGGAGCCTCTTGTCTGTCCACGACTCTGGAGTGGGAGC
TGGGTCCCAGCACTGGGGCCCCACCCAGCCAACCTGCTTC
CTCCAGGCTCTCCCAGGGCTGGATTTGTGAGGCTCACACG
TTCATGGGGCCACAGCTCAGACTGGGCCAGGCTGGAAGCC
CATGTGGTCATTGTCAGTGCTCGATTTGAGGCTAGAGATG
GGGTGCAGGGTGTGGCATCTTGGGGTTCAGCGTGTGGCTG
GAGTTGGCACAGTGTGAGTGAATTTGGGGCTCCATGGGGT
GTAGTCTGTGTGGCCAGGGCTGCGGGGGTTTGCATCTGCC
TCTGGAAAGCAGGCGCCTCAGGTTTTGTGAAGCTGCTCTC
TCTAGGTGTCTTGGTGAAACTCTTCTCCAGGGCTGGTGAG
CAAGACAGCTGGGAGTGAACCACCTACCAGGGGAAGGTTC
CTGGGGGTGTTGGGAGCCTCGTCTCTCTCTGGGAGGGTCA
GCCTGTTTGTTAGAAGACCTGGGACATGGGAGGCGAGAGA
GGAGGTGTTCCTCTTCCTAGATGACCCATTCTTCTGGAAG
GAGGGGAAGTAGCCGTCTGTTAGCTGGTAGCAGGGATGCC
AAACAAGGGTTGAAAGCAAAAATAGAAACGCGCTGGGCTC
TGTCTGGGAGGGGCGTTGAGTTCTGGTGGATCCGAGAGGC
CTCTTCTGAGCTGTCTGCTGCTGACACCGTGTTTGCTTGG
CTCTGGGTGTTTGCAGAGCACGTCACGTCCTGCACTCCTG
CCCTCCTCGGGGAGAGACCTAGGTGTGCAGGATGTGGGAC
TGTGAGCTCTCGGGGCCGGCAGCTGGAAGGCTTTCACTTG
TTCCAGAGTCTGTCTTTCAGAGATTCTCAGTGTCTGTGGC
CACGCCTCACTCATGCACCACTGACTTTTCTGATTGTTCT
GGGTTGGTCCAGATGACCACCCTCAGCAGAACTCCTTTTG
GCCCTGATGTCGCCCCTGTGGGTTCCTTCTCTTCCCCTTG
CTCCTACTTCCCGCCCCCCATGAGGCTAGTCCCAGCCGAG
CAACTCTGGAATCATCCCTTGTGGTAAAAAGAGCTATTTT
CAGCTTTGCCATTACTGCCCAGTTCGGGTGTGTGTGTGTG
TTTATCCCTCCCAGCCTCTGTGTTTCCTTCTTGCATAGTA
TAATCTGGAGCAGCGATGAGAGCTCCGCCTCTGGGGCTCT
GGCTGGCAATTCCTGGCACTGTGCTTTGGCACCAAATGGA
GGGGCCTGGGGGCAGAGGCAACCTTGGGCCCCATCTTTGC
TCAGTTGCAGTTCAGGAGTGGCAGGTGGTATGAGTCGAAT
CACCTGCAGGGGGTCACGTTGTTTCTTGCTGACATGGGGT
GGGGAGCTGCTACCTTCCTACTGTTTGCTCCAGGCTAATG
GCAGCCTCTGATGCGCTTCTCAAAAAGCTGGCCGTTTCAT
TGAGATGGCGGTCTTTGAAAGAGACCCCAGACGGGCGCGG
TGGCTCACGCCTGTAATCCCAGCACTTTGGGAGGCCGAGG
CGGGCGCATCTCCTGAGGTCGGGAGTTTGAGACCAATCTG
ACCAACATGGAGAAACCCCGTCTCTACTGAAAATACAAAA
TTAGCCAGGCGTGGTGGCACGTGCCTGTAATCCCAGCTAC
TCAGGAGGCTGAGGCAGGAGAATTGCTTGAATCCGGGAGG
CGGAGGTTGCGGTGAGCCGAGATCACGCCATTGCACTCCA
GCCTGGGCAACAAGAGTGAAGCTCAGTTTAAAAAAAAAAA
AAAAAACAGCGTCCTTTGAGGAGTCTGATTCCAACCTGGC
CTCCCGTTGCCTGGGTAGGTGCCTGGACCTTGAGCCCCTG
TTCTCAGCTCTCTGCAAGGGGTCCTGGGTTCAGCAGAAGG
AATGCCTCCCGCTGTCCTTTCGGGTTGCCTTCCTGGGGAG
CCTGCAGGTGGCAGAGCCTGTCGTGCCACAGTGGCAGGTG
CTATGGGGAACTTGTTTTAGAGGGAGGAGAGAGCCTCCTC
CTTATGGAACAAGAGTCTGGCGGGACATAGGGGGGACAGC
TGGGCCTTGGGAGAATTGTTCCAAATAATTCAGAATTGTT
GGGAGCCTAATTGGCAGAGCAAATGAAAGTACAATAGATA
GCCAAAGCTATTAATCACTAATTATCTCCTAAATAAGGTA
ATTAATGGGTATTTAAGTGGCATATTTATGACATACCAGC
AGGTCTTCAAAAAGCACATTTTCCCCAAAGCAACTGGTTT
GGCCAACTGTGCCCTGCTTGGAGACCCCCCCTTACCCCCA
GAAACAGGCGGCATGACAGGAGGCACATCAGTTTTCTTCT
CTGAGCTTCAGTTTTCTCATCTGTCAACAAGAATCCTGAG
TCCTTTCTTACTGACCTCCCTGGGCTATCATGATGACAAC
AGGCAGCGGAGGCTGTGGAAATCCCAGGCAACCGTATGCA
ATGCCGTACAGAATTTTTCTTCTTTTGAGACGGAGTCTTG
CTCTGTCACCCAGACTGGAATGCGGTGGCGCGATCTCAGC
CCACTGCAACCTCCACCTCCCTGGTTCAAGCAATTCTCCC
TGACTCAGCCTCCCGAGTAGCTAGGATTACAGGCATGCAC
CACCATGCCTGGCTAATTTTTGTATTTTTTAGTAGAGACG
GGGTTTCGCCCTGTTGACCAGGTTGGTCTTCAACTCCTGA
CTTCAGGTGACCCACCTGCCTCCGCCTTCCAAAGTGCCGG
GATTACAGGCGTGAGCCGCCGTGGCCGCCCTGTATGGACT
TTAGAATGAACATCTTTCACGTTATTTGATACAAGTCCTT
GATTGTGCTGGGTGCCCTTCTTTGGCCAGGGTCAGGGCTT
GGTCTGTGGCTAGTAGTGTTGTTGGTCTGTGACTGAGTCA
AGCTGGGTCTGTGGTCAGGTTCGTGGTGTGGTTTGAGACA
GGAGTTGTGGCACGGCCTGTGGCCATGGTCATAACTCAGT
CTATGGCCAAGCCAAAAGTCGAGGCTGTGGTTGAGGTTGA
GGTTTGGGCCACGGCTAGTCTCAGACCTGAGCTGCCCTCA
GGACAATTCTGCAACCTGAAGTCAGCCTCAGTCTTTAAGC
GCGTTACTGGTGGGTGGATGGACCTGCCAGGTTGCCCTGG
AAGCTGGATTTCTTCCTGGCTCCTCCAAGATGTTGGCTCC
AGATGCTGCATACTCGGGCGGATAGGCCCTTCCAGGGCTC
CTGGCGTGTCCCCTGAAACAGACGAGCACATGAGCTCATC
GGTGGCACATATAGCAGTTTGGGAGATAGTTAGGACATGT
TTCTATAGCAACCAACCCCCAACCAGCACTGGTTTCCTTC
AATAATGCCTTTTTCTGGAAGCAGCTTCTCCTGGCCTCTC
ATCTCTCCCTGGACAGCCCTACTTCAAGGCTGAGGATGGG
CTGGCTGGCCCTGGACTGGTCCGGTCTCCAAATTCACCCT
GATACAGAGAGGAAGCCTGAGGACATTCCCTCAGGGATGC
TCCCCTGAGAGGGGCCCTTGCTAAGATCTCCCCTGTGCTG
GGCCACACTGAGCATGACAAGAGCCTTCCCCGTGCCCAGC
CCTGACCTGGCGGAGGATCGGAGCCTAGAGAGGATTCCTA
CCAGGTGTCTGCCCAGGGGAAACCCACAGCCCAGTGGAGC
AGGCAGGCCTGGACCCAGTCTGTAAATAGGGACTCTGAGG
GACACAGATGCTGGACATGAAGGACACACAAGGAGACAGG
TGCCCGGGCTGGCCTCAGGAGCCAAGAAAGACTTTCAGCT
GATGCTTCAAGCGTCAGTAGGAATTGGGGGTGGGATAGGG
AGATAGAAGGCATTCAGGCTTCAGGACCTGCAGGAGGAAA
GGCCTGGGGAGGAAGAGGAGCATGGGGTGAAGGCCCTCCT
GGTGGCAATGTGCTGCTGAAGCCCAGGCTGCTGGAAGGAG
AGGCTGGGAGGGGAGAGCAAGTCCTGGCCTGCAGTAGTTC
AAGTTTAGGGGACAGACAAGGCAAGCCCCAGGGAGCTGCG
ATGGGAGGGAGGAGGGAGGGATTGGCCCCATGAGTGTGGG
CAGGGGCAAGCATTTCCAGCCTTTGGGGAGTGGAGAGGCT
CCCATTCCAGAGGCCTGAGAAGAAGGAGAGGGGCCTGCCC
TTGGAAGGTACCATGGATGAAAGAACCAAAGAAAAGGTCT
TGGAGAATCACGATGTATCATTTTATTTAACACACCCTTT
TCTAGCACTGATGGAGTCTCAGGCACTCTGCTGAACCTTT
TAAAGTGTTTGTTCATGTAATCCTCACTGCGACACTATGT
AAGCATGATTATCCTCCCCATTTTACAGAGCAGGAAACTG
AGGCACAGAAGGTTTCCTGTCATTTAGTAAGATCACGAAC
TGGTAAGTGGCAGAACTGGGGCTGGAAGCAGTCAGGTGGC
AGCGGGACTGTGGTTCCCTCGAGGGAGGAGGAGGCAGACG
GGAGGTGAGGCTTGACAGTCACCTGCCTGTCCGCGGGAGC
CTCGGCCAGGCTGTAGGAAGCGCTGCACTCCACAGTCTGC
GTGTGGACCCCAGGGACCCCAGGGCAGAGCTGAGAGCACT
GAAGTGTGATTCTAAGTGCATGTGTGTCTGTGTGTGTGTC
TGTGTATGTGTCTGTGTGTGTGTGTGTCTGTGTGTGTGCG
TGTGTGTCTGTGTGTATCTGTGTGTGTCTGTGTATGTGTC
TGTGTGTGTGTGTGTCTGTGTGTGTGTGTCTGTATGTGTG
TCTGTGTATGTGTCTGTGTGTGTGTGTCTGTGTGTGTGCG
TGTGTGTGCATGTGTGTCTGTGTGTGTGTCTGTGTGTGTG
TCTGTGTGTGTGTGTGTGTGTGGCTGCATGAGCCACATGT
ATGCTCTGGGTTCTGTGTGTCTACAGGGCTCTCACTGCCC
ATGGGACAGCCCAAGACCTGATTATTTTCACCTGCATCAG
CTGCCAGGAGTTCGACCCTGATGCTTGTGCTTGTAGAACC
TGCTGTTCTCGTGTAAGTGTGTGTCTGTGTGTGTGTGTGT
GAGAGAGAGAGAGAGAGAGAGACCATTCAAATGAGCCTCA
GCCCTGCAGCCAGGCACTGCTCTCACTCTTGACTCCTCTC
CTTTTCTGTTTTTTATTTTATTTTTATTTTTTTGAGACAG
AGGCTCACTCTGTGCCCCAGGCTGGAGGGCAGTGGCATGA
TGATGGCTCAATGCAGCCTCAACCTCCTGGGCTCAAGTGG
TCCTCCCACGTCAGCCTCCTGAGTACCTGGGACTATAGGC
ACATGCCACCCTGCCAGGCTTGTTTTTATTTTGATTTTCT
TGTACAGATGGGGTCTCACTTTGTTGACCTGGCTGGTCTC
AAACTCCTGGGCTCAAGCAATCCTCTTGCCTTGGCCTCCC
AAAGTGCTGGGATTACAAGTGTGTGGCACCATGCCTGGCC
TCCCTGTCCTCTTCTGAGGCACAGATTGCTTTAAGTCCAT
CCAGCATTGGCAGGCTGCAGTTTCTGATATAGCCATAGGC
AGGGCTGGGCCTGGAAGCTGTGGCCACAGGCCAATAGGTA
CAGGTGCCAGCCCAGCGCTGTGCACCCACCAGGGCCTCGC
TCAGGGGCACCTGTTCCTCCCTGGAGGTCTGGAAATTGCA
CGTGTTATCTGAATGTCCCTGGAGTCACAGCTGCCAGCAG
ACACCCATGTGCCCTCCTTTGCCCTGATGCTCCTTACCCT
TGAGGAGAAAGTTCTCGATCCAGCTTTGCCTGGAAAGGGC
TCGATTGTTTTGGCCTATGTCTCTCCCTTCCTCCCACCTG
CCCCAGCCTGGCCAACCCTGCCAACCCCTTCCTTGGAGGC
TTATCTTGGCTTCCCCTCCCCCAGAAACCCTCTGGGCACC
CTAGCCGGTCCCTGCTTCTGGGAGGTGCAGTTCCCACTTG
CCACGGAACAGACACTGCGGGTGTGGAATTTCGCACGGGC
CAGGCCGCCTGCCCCTCTGTTCCTCCCGTGCTCTGTGCAG
GGAGCAGTATAGGTCTGTGCCCCCAGGGCTGGCACTTCTG
AGGGCAGGGACTGTTCCAGTTCAGCTCTGTCCCCTACTCC
TTCCTCCTGGGCACCATCTGGCCCAAGGTCTGGCCCAGGA
AGCATCGGCCAATACCTTTGTTCTGCATCTTATGGTCAGG
GTGGTCCTCACTGTGAACCGTCTTCCCCTCAGACAGAGTT
CCTGAGGACTCTGCCCCTGGGCTTGGGCTGCCTTGGGGTC
CCTGATATAGAGGAGAACACACATAGGAGATGCCTGTCCA
TCTGTCTGCCTGTATGTCTCTCTGTCTGCCTATTCCTATG
TCCCTTTGTGGGAAAGATGGCCAGGAGGAGCTGGCGACCT
GAGCAGGGTCTTTGGCTGCACCCATGCTAGGGAGATCCAG
ACCCATGACAAGGTCCCGGAGACCACTCTGGACCTGAGGT
GGTGGGTATCGGGGCCAGGAGAGGGAGTGGGGATGGCTTC
CGGCAGCCCCTCCCACTGAGCGGCCCAGCTCGGAGCTGTG
CTGGCATTGCTGGGGCGAAGGGTCATTTGTTTCTCTCTAA
ATTGCTAGAGGAAGAGTTGGGATATTCCCCTTCTCTTTAA
TCCTGACTTCACATTTTAAATCAATGTGGGGCTGGGTGCG
GTGGCTCACACCTGTAACCTCAGCACTTTGGGAGACCGAG
GTGAGCAGATCGCTTGAGCTCGGGAGTCCAAGACCAACCT
GGGCAACATGGCAAGACCCTGTCTCAATTAAAAAACAAAA
AGTAAAAATAAATCAATGTGGTAGTGAAGGTGGATGGCAG
GAGGGTCTTCAGGAGGAGGTGGGCTGGGCCTTGGAGGACA
CAGATAGAGCTCTGAGGCCTTGGGGAGGGCCCCTGACAGC
TGCCTGGAAGCCCCTCAGGTGGGCTTACCTTGCCTCAATC
TTTGGTCCCGTCGCTGATAAGGCCACCATTTCCAAGTGCC
AGGCAGTGGACTGGACGCTCTGGGGGCTGATGTCATTTAA
ATCTCCTAACAGTGGGGTAAGGATTATGATGCTCATTTTC
CAGATGAGAAAAGCAAGGCTCAGTGAAATTAACTTGCTTC
AGGTCCTAGATTAGCAAGTGGTAACACTGCACCCAGATTT
GTGTCGTTCCAAAGCCCGTGTTCTAACCTCTACTAAATTT
TCACCCATGGCTAGAGCTGATCTACTTTGTGTGTGAGGGA
GAGAGGGAGAGAATTCTGGGAGTGGGCATGCATGCATGAT
TCTTAGGAACAGTATTAGGAAGGGGGGTGGCAGGTAGGTA
GGCTCACACTCTCCAAGGAATGCAGACACACACACAACAG
CCACGCAGACACAGGGACAGATGCTCGTGTAACACTAGAC
ACCTCTACGTAGGAATGTAGACATCCATTTAGATTTTTCC
CACAGACACAAGGATGCCCAGACACTGATTTGTAGAGCTG
ATGTGCAGATGGTTCTAGAACTGGGACAGCTGAGCCCCCC
AGGACTGGGGCCCCTACGAGGAGCCAGGGGCAGGCCTCTG
GCCCCTTGCCCAACTGGCCAGCAGCAGGTAGAAGAGTTGA
TGTTTCCAAGAGAGCAGGCAATGGAGAGAGGAGGAGACTA
AGGTTCCCCACCCTGAGCTCTTCCGCAGAGGAAATGCCTT
CCTGAAACATCCCTGAGGCTCCGTTTCCTTAGCTGTAAGG
TGGGGATTCATTACGTCTACTTTGCTAGGCTTGGTTAGGA
TGACTTTAGCTAATGTCTGAAAAGCAGCTAGCAGACTGCC
TGGCACGCTGTACTCACCAAGCAAATCATTTTTATTCATT
TACTTGTTTGTCAAACACTTCCTGGCCCTCTTCTGCGTGG
GACTTTTGTGCTGGACCCAGAAAATGCAGAGAAGTGTAGG
GCAAGGACCCGCCTCAAGGACACTGCTTCTGAGCCTTTCC
CTGTTCCGGGGTCATCGTGCCCATCTGCTCTGACTCTCAG
GAACCTACGTGGCCTCTAGCACATCTGACTTGTGGTCCTC
TCCCCTAGGAGACTTTGTGACCGTCTTTGGCAACTGTATT
CCCTTCCTCTTGAAGTTTGCAGATGATAGAGGCTGGGCAG
TGGGAGGAGACTTAAAACTCACCTGTTCCAAGCTTCTGTC
CATGACAGGTCCTACCCTACCCGGTCAGTCTCCATTTCCC
CTGTTCCCATCCCCCTGCAATCATTGGCCCCAGCCACATG
AATTTCTTTCTGCCCCTTGGACACACCAAGCTCATGTACG
AATTTATTTACCCTTGCAGTTCTTTCATCCAAGAAGGCTC
TTATCCATGGATTCTGCATGGTCCATCTCACACATGTATG
TGCACGAGCAGATGTGCATACACACACACACACACACACA
CACGCTTAGCATGTCTGAGTTTTCTCATTATTCAGGCCTC
TGCTCACCTGACACCTTTCCACAAAGGTCTTTGCCTCTAA
CCCCTCCTGAGACACTGCCTATTGCTTTTCTCCTTGTTGG
ACATATGACCTTTGTTGTTTACCAAAAAATCTGCGTGCTG
GAGGAAGAGATGCAGGGAACAGTTCCCATGTTCTTAACAT
ATCTGTTTTTACAGGTTCTTTTTATACAAGTGTGTATAAC
TGAGGTTCCCCGCACCCCATCACCTTTCCAGGAGTTTGTT
GGGCAGCCTCTGCTGGTGGGGGGAAGACCTTGTGTACAGT
ATACATTTAAAAACCAAGGCGGGGCCGGGCACAGTGGCTC
ACACCTGTAATCCCAGCACTTTGGGAAGCCAAGGCGGGTG
GATCACTTGAGGTCAGGAGTTCGAGACCAGCCTGGCCAAC
ATGGTAAACCCTGTCTCTACTAAAAATGCAAAAATTAGCC
GGGCATGGTGGCAGGCACCTGTAATCCCAGCTACCCGGGA
GGCTGAGGCAGGAGAATCTCTTGAACCTGGGAGGTGGAGG
GTGCAGTGAGCCAAGATCGCACCATTGCACTCCAGCCTGG
GTGAAAAGAGCAAAACTCTGTTTCAAAAACAAAATAAAAC
AAAACACCAAGGCAGGTATGCATTTTGAAAGCAAGTAGAA
TAATAGTAAACAAGATAAAATATGCATTTGAAAAGAAATC
TAAATGTATATTTTAACCACAAAAGAGTCACAACAATAAA
AGGGAGATATCAAGTTAGTTCAGCATTTATAACTACAATA
GGTGACAAAGTTCTTTTGATGTCTGAGGCTGAGTTTCCCC
ACCATTTTCTCTGCACGGATGTAGAGATCCACACGTTCAA
GCCTGTCTTTTTTTTTTTTTTTTTTTTTGAGACGGAGTCT
CACTCTGTTGCCCGGGCTGGAGTGCAGTGGCCTGATCTCA
GCTCACTGCAAGCTCCGCCTCCCGGGTTCCTGCCATTCTC
CTGCCTCAGCCTCCCGAGTAGCTGGGACTACAGGCGCCCG
CCACGGCGCCCGGCTAACTTTTTTTTGTATTTTTAGTAGA
GACGGGGTTTCACCATGTTAGCCAGGATGGTCTCGATCTC
CTGACCTCGTGATCCGCCCGTCTCGGCCTCCCAAAGTGCT
GGGATTACAGGCTTGACCCACTGCGCCCGGCCGCCTGTCT
ATTCTTTAGGCTGTAATTACCACATAAGAGACACTTGAGG
AAGGAGGACATAGTGTAGGAAGGGAGAGGTTTTAGGTTGA
AATTATCTGGGTTGTTTATTTGACCCAGGCTGGCTTTTCC
TTCCCCGCCTGCAGAATGTAAACTTTGTGAGCGCCCAACC
CTGTCCTTTCATTCCCCACAGTGTTCCCGTACCCACCACA
GGTTCTGTGGAATGAGAGGCCCCCTTTGATGCCCACCAGC
CCCTTCCTTTTCTGCTCACCTGTAGCTGGGAGAACTTGCT
CCCTCAAATGGAGCTAACTGGCCTCCCTGTAGCCTTTCCC
TCGGGCCCCAGACCTCCCCCTGGGACCCCTGCACATGTCA
TCAGAGAGAATGCCTCTGTCTTCGTTCTCGGATGGATCCA
AATCGTGCATGCATAAGGCCACGGCATAGAGGAGCCTCTC
ACTGGGCTCTTGCTATTCAAACTCAGGAACCAAATGGATC
CAGATAAATCCTCAGCTGACTCTGTTGCTACTTAAACTCT
TGCTTCCTACTATCTAAAACTCAGGAGCTGAACAGATGGG
GATAATAGGACTTTCCTGACTATCCAAATTCTTACTTCTT
AGGAACGGAAAAGATTTGGCTAGCAAGGGAGGTTTGTATA
TTAATATAGCATGTTTACATAGTATGCAAATATAGTAGAT
AGGATAGATTTTATACCTTTAGTATCTGTTGATTGAGAAA
ATATACCATTAATATAATTCAGGAATAATTTTAAGTGATT
ATAGTTTTTTAATCACAGAAATTTTTACGTACATTTGCTT
TATACCTAAGTATTTTGTGTGTGCTATTTTGAATGGCATT
ATCATTTTCAAATTTCAGTTCATTTCTTGTATCTAGGAAT
GCAATTGACTTTTGCATGTCGATCTTGTATCCTACAATCC
TGCTATACTCAGTTGTTGGTTCTGGTGGTTTTTATTAACA
TAGATTTTGTAGGCTTTTTGTTTTCTGCATAGACAATCAT
GTCATCTGCGAATAAAGACAATTTTATTTCTTCCTTTCCA
ATCTATATCCCTTTCATTTCTTTTCTCTTGTCTTATTGCA
ATAGCTAGAATGTCCTCCACATACATTTGGAAAATAGTCC
CGTTTCCATGTTAGGAACACACCCTTATGGTACATCTGGA
CTCTCAGACCCTGTTACAGTAAATCCAGGGCCTGAGGGTG
GGACATCGGCTCACACTGGTGGAGGCAGAGGATCAGAAGC
TTAGGGAATCAGCCTTGTACCTAGAGGTGACTACAGAGTT
GGTGCTCACTATAACCTCTGTCCTTTAGATGTCTCAGAAT
GTGCTTCTCACTGGGCTCCAAGCCATGAAGCACAAACTGG
GTGTGTGTTTGGGAGTTTGTGGTGGGCCAGGCAGGAATGA
CAGGCAGGAGGGCTATGTCCCTGGATGGCCTGGGCTGGCT
CTCTCCCTTCAGGAACAGTTTATGCTCTGGGGTCTGGACT
CAGGGCAAGGAACAGTGCCAGCATCCTGCAGGGTAGGGGG
TGTGGTGAACTGGGACTGTAGCAGGTATCTCTAAGGACTT
CACCATCAGGCTCACCTGGCAGTGGCTGGGGCGGATGTCT
ACCCCCTGCTTGTTTATTGACAGCTACTGGTGGCCAGGTG
GACTCCTCCAATATCAGTCAGAGTAGACGAGTTTCAAAGG
ACAGTCTCTGCCAGGATTTTCATCGTGCAGATGGAAAAAC
GGAGGCAGAGGCATTGCTGATACAAGAACGCAGGTCTCTG
AGGGACAGGATGTGTGTGCCTGGTAGCCAGGGCCAGTGAA
ATGTGAGCAGAATTGTGTGATTTCTAGGCAGAAGCATTTA
AGACTGGTGAGATTTTCTGAGCCCTTCTCCCCTGCTTGGC
TAGAACCTGATGTCTCCTTTTGGGCTGGTGACATTATAAA
GTGGTGGCACCTTTGAGTGACCACGATGAGCAGAGCTCCC
TTCCAACCTGTGTGTGAGTGAGAAATGAACCACTGCTGTT
GAAACGTCTGCGCTCATTTGTTAATACAGCAGAGCTTCCC
CTGTGCTGACTGAGACAGTGCTTGGCAAAGTCACCTTGGC
AAAGGCTCATAACTACCACCAGCCTCGGTGTTAGGACTTG
CAAAATGGGCACACTCATTCCTGCTCTGCTGTGCTTACTC
AGAGAAGCTTTTGAGCTTCAATGACAGCACAGGAGAGGGA
GGTCTCTATGAGGTCTGAGGCCTCGGAGGGAGAGGGCACG
GATGTGCAGGATGCTAACTGGCCTTTAGTCTGGTCGTGGG
GGGCGGTCCTGGGTCACCTCCCTCATACTGGGGCACCATC
TCAGGCTTGGTTAACAGATGTGTTCCCTTTAACAGGTGGC
CCTCCCCCGGGCGGCGGTGCCCCCTGGCACCTTCGAAATG
TCCTCAGTGACTCCGTGGAGAGCTCAGATGATGAATTCTT
TGATGCCAGAGGTGAGTGAACCCCAATCTCACATCACTGG
CTGGGTGACCTTCCTAGAAACCTCAAGAAGAGGATCCCGT
TTGGGGGTTCGCATCCCTTCCCACTCAGACGTGGTATCTG
CAGCTCCACACTCCATACTTACCCATCCTATGCGTGTGCG
GAGAGCAGGGGCTCAGCCTTTGCCTGTTCACTGTTTGAAA
TATTTGTTGAACCTCTCTACCATGTGCCGGGAACTCTGCT
AGGTGCCAGGGATCCTGTGGCAAACAGTTGCCATGTTGCT
GCTCCCATCAAACTTATAGCTTCGCAGGAGAGGCAGACAT
CCAAGAACAGGACAGGAAAATACAATGACGAATGGGGAGC
ATCACCACTAAGTAGAAGTGCCACCGCTAAGTAGAAGTAC
CAGCTGTTGCAAGAGAGAACAGTCAGGCCAGGCATGGTGG
CTCACGCCTGTAATCCCAGCACTTTGGGAAGCCAAGGCAG
GTGGATCACCTGAGGTCAGGAGTTCCAGACCAGCCTGGCC
AACATGTGTGTTCCCTTAACAGGTGACCCTGTGAAACCCC
GTCTCTACTAAACATATTTTTAAAATTAGCTGGGTGTAGT
GGTGGGCGCCTGTAGTCCCAGCTACTTGGGAGACTGAGGC
AGGACAATTGCTTGAACCCAGGAGACGGAGGTTGCAGTGA
GCCAACACGCTGCCACTGAACTCCAGCCTGGGTGACAGAG
TGAGACTCTGTCTCAAAAAAAAAAAAAAAAGAGAAGAGAA
AAGAGACGTCAGAGGGGCACCTAATTTAACATGGTGAGGA
GGCTGTTAACACTCTCTCTGTAGAGCTAAGGAGGAAGACA
TTGACAAGGTGAATAGAGGAAGAAAGAACCTTCTGGACAA
AGGGCACAGCAGGTGTGATGGCCCTGAAGTAGGAGAGACA
GGAACATTCCAGGAACTGGAGGAAGGCCGAGTGTCTAGGA
TGTGGGCAGGCAGTGGGGAGGGGACTGTGAGGAGACGCTG
CACGCACCTGTGAGCTGGTGCAACTTAAGATCAGCCTCGG
CCGGGGGGCGGTGGCTCACGCCTGTAATCCTGACACTTTG
AGAGGCCGAGGTGGGTGGATCACTTGAAGTCAGGAGTTCA
AAACCAGCCTGGCCAACATGGTGAAACCCTGTCTCTACTA
AAAATACAAAACATTAGCCAGGTGTGGTGGTGGGTGCCTG
TAATCCCAGCTACTGGGGAGGCTGAGGCAGGAGGATCGCT
TGAACCCAGGAGGCAGGGGTTGCAGTGAGCTGAGATGGTG
CCACTGTACTCCAGTCTGGGGGACAGAGCAAGACTCTGTC
TCAGAAAAAAAAAAAAAATGAGCCTCATATATGCAGGGAG
GGTCAGAGTATTCGAAAGACTGTTGCCAGTGTTCAGGTGA
GAGACAGGGAAGGTGGGCAAATGACCTCTGCATCTCATCA
TGGTCAATCCACGACATAGCAAGGAGCATTGTTGACACTG
GGATTGAAAAAAGGGGGCATCCGATGGGGTGGGCATTTCA
GGCAGAGATCAGCCTGAGCGAAGGCTCAGAGGTGTGAACA
CCCAGGCAGGTGCACGGGCACGGGAAGGTGGAGTCGGTCT
GGAATTGAGCAGAGAAGACCCTCCCTAGCCATGCTTGGGG
CGGGCTGTGTAGGAGTCGAGGAGAAGCACCAGGGTCCTGC
TCCACAGCCCAGGAAGGTCTCTTGCTTGGCCTGCGTGGCC
CCACTCTGGGAAGTCACTGTCTTTAGGGTGTTGACTGACT
CCTGAGATGGGTCCGGCTTTGAAATGCCTGGCAAACGGGG
TCTTGGAAGAGAAGCAGACTACGTGCTGGGAAGACATCTA
GAAGACATCCAGAGCAGGCACTTGGGATGTGGTCTCAGCC
GTGCCGTCGACTAGTTCTGTGACCTTGGCGGGTCTTTCAC
CTTCTCTGGGCCTCAGTTTCCCTATCAGCTCTGTGCTTCC
AACAATGGAGAAGACTCAGTTTGGGTGATTTTTAGGAAGC
GTGGCTGGGAGGTGGGGAGCTGTTCTGACTTGAGCCCCCA
TGATTCTTGGCTCTGGGCGGGGAAACCCTCCCCTGATGCC
AGCCCTAAACCAGCCCATTTGGGGCCTGTCTCCCATGGGC
GTCTGATTAGAGTGGCTGCCGGGGCTGAATTTCTCCATAG
CAACTAACCCACAGTGAGACAACAACGGCTTCAATATTTT
GATGCTTGGAAGACTTTCATTTAAAACATTTCTGCAGTTC
ATCAGGGCTCTGCGTTCCCAGCTGACGACAGAGGCATCTG
TGGGTGGCGCGAGGGTCAGCTCTATCCCTTCAGGCCCTGC
TCACCTGCCGTCCGTGAGAGCAGCTGCAGTGCTTCTCACG
CTGACGGCTGTCTCCCTGGCCCCTCAGTTGTCTCCGTCCT
CTCCCTCCCATCTCACAGCTCATTCTGCTGTGACATTGAC
CCCACTTCTCACTCCTCCCATGTTGGTGGCCCTGCGTTTT
CTTTCTCATCATCCCCCCTTTTTTTCTTTTTTTGAGATGC
AGTCTTGCTTTGTAGCCCAGGTGGGAGTGCAATGGAGCGA
TCTTGGCTCACTACAGCCTCCGCTTCCTGGGTTCCAGCCT
GCCTCAGCCTCCCAAGTAGCTGGGTTACAGGCATGTGCCA
CCACATCCAGGTAATTTTTTTTTTTTTTTTTTTTTGGTAT
TTTCAGTAGAGACGGGTTTCACTATGTTGGCCAGGCTGGT
CTCAAACTCCTGACCTCAAGTGATCTGCCTGCCTCGGCCT
CCCAAAGTGCTGGGATTACAGGCATGTGCCACCACACCTG
GCTAATTTTTTTTGTTTGTTTTTTTTAAGTAGAGATTGGG
TTTCACCATGTTGGCCAGGCTGGTCTCAAATTCCTGACCT
CAAGTGATCTGCCTGCCTTGGCCTCCCAAAGTGCTGGGAT
TACAGGTGTGAGCCACTGCGCCCGGCCACTTCCTTCTTTT
CTTCTCCCTTTCTTTCAGGATATCAGGCTCTCCCCTGTCT
TTCCCCATCTTCTGCCTCTGCACACACCCTACAGAACCTC
GTATATCTCTGCAGCCTCCCTCCCATCTGCCCTCTTCCAG
AGCATCTGCATTCCTAAGCCACAGGATCCGCCCCACAGGC
TGCTGGGATCCTCTTTAGTTCTGATTTGCCGACTCCTGAC
CTCCTTTCCATTCTTCCCTGGACCAACGCCTTTGTGTGTT
TCCTTGGCTCAAGGCAGTGAGAGGTGAAGCCATCCTTTCT
CTCTATCCCAGGGGTCTGGTCCAGCACAGCCCAGCTCGGC
CAGTGCTCTGTGTCTGGGGCCAGGTCATGGGCTTCTGAGC
ATCCCTTGAGGGGCTCCTTCCCTGCCCTCTGCTCTCCAGC
CCAGGCTGAACCCTGACCCTGACCCTGGGTGTGGTCTCTG
TCTTCCACTTGAGCAGGGCCTGGCACCCTATGGCCTCAAC
ATTTCCAACTCTATAGTTGTGGTGAGGCCAACACCATTAA
ACCCAGCCCGACTCAGTCATCCTGCACCAAAGCCTTCAAA
GCTCCCTGGGTTTCCCCCATGAGTCCCTCAGATGACTCCT
TGGCTGCCATGGATGTCTAGTCCCATGGTTCCTGCATGCG
TGGAGGTCTTCACAGGTGACCTTCTCTGTGCCTCCCCACA
GAGACCAGCTGGGCAGTGGGTGTGGCAGTCTCATTGCCGC
CTGGGCAGCCTTCTGTCCCTGAGAGCTCCTGCATGTGTAC
TCCCTCCTCTGCCCATAACCCCCATCATGATCCCCCACCC
CAGCCCACCTCAACTGATATAAAAATGACCAGCGGAATGA
GAAACCCAACGGCGTCTACACTGGAAGAAACTGCATTGCT
AGGTACCAGCACTGACTGGGCCTGGGAACATTGTATCTCC
CTCCTCAGTGCACTAATGGGGAAACTGAGGCCACAGCACA
GACGGAACCTCCCCCAGATCACACATCAAGGTGGGAGTGC
AGGGGCTGGAACCAGGACTTTAGTGTCCAGGTCAGCCCTT
TCCCTTCGACGTGTTACAGATACTGGGACCATCCTACTTC
CCTTGTGGCCATCAGCCCAATCCATTGGCCCAGCACTGGG
GTTCACTTGGAGAGGTCCTTGGAGCTCAAGGTCTGGGAGC
AGAGGGGAGTTCTGGGTTCTGGGGGTCTCTGGTTGTGTAT
GGAAGGCGTGGGAGGGATTAGGGAACAGTCAGGCAGGAGT
ATTGAGCTCTCTGGATCCATAGCAAGTCCTCGGCAGGGTG
CCAGCTCCTCTGGCTAAGGCGGCCGGTCTGGGGCTCAGGA
GTGATTAGGTGCTGCAGGGTAGGCTATGGAGTCCAGGCTC
CCAGATGCAAAAGAAGTGTCACCGCCCCCTGCTGCCAAGA
CAGGATATCTGGGGGACCATGGCCCAGCGGTGCCGAGGTT
GGAAGATGCAGAGTAAGGGAAAACCCAGAGTGGCCAGAAG
GGGATGTGGCCTCCAACCCATTCCAAGCCAGAGCTGGGAG
GCTCCTCAAGGTTTCTGAATCCAACACCTCTGACTCACTT
TACAAGCTGGGAAACAGAGGCTGGGGAACCTTGTTCAGGG
CCACACAAGGAGGCAGAGCGGGAGCTAGAATTCAGCCTCA
TTCATTTACTCTTTCAACAGTATTCATGGCGCATCTGTCC
ATCAAGTGCCAGGTGCTCTTTTGGGTGTGGGGGATACAGG
AGCAACCGAGTCCCGCCCCAGCCAGTGGAGCTTATAGCCC
AGTGGTGGTGGTAGGTGACAAATAGAAAGACAATACACAA
GCAAATACATTCTATTAAGAATTACCATAGGCCGGGCATA
AGGGCTCATGCCTGTAATCCCAGCACTTTGGGAGGCCAAG
GCAGGTGGATCACGAGTTCAGGAGTTCGAGACCAGCCTGG
CCAACATGGTGAAGGACCCCCTCTACTAAAGATACAAAAA
AGTAGCTGGGCGTGGTGGCACACACCTGTAATCCCAGTTA
CTCAGGAGACTGAGGCAGGATAATCGCTTGAACCCAGGAG
GCAGAGGTTGCAGTGAGCCGAGATCATGACATTGCACTCC
AGCCTGGGTGACAGGGCAAGACTCCGTCTGGAAAAAAAAA
ATAATTACCATAAATAAAATAACACAAAGGAATAAATGCT
GCACCATATCAGATATATACATGGCAAGTAAGCACGTGAA
AAGATGCTCCATGTCATTCATCATTAGGGAATGATGTCAT
TATTGTAAATCAAAACTGCAATGAGATACCACTACCTACT
TATTAGAATGACTGATTAAAATAACTTACAAGGGGCTGCC
TCATGCCTGTAATCCCAGAACTTTGGGAGGCTGAGGCGGG
AGGATCACCTGAGGTCAGGAGTTCGAGACCAGCCTGATCA
ACATGGAGAAACCCTGTCTCTACTGAAAATACAAAATGAA
CTGGGCATGGTGGGGCATGTCTGTAATCCCAGCTACTCGG
GAGGCTGAGGCAGGAGAATCACTTGAACCTGGGAGGCGGA
GGTTGTGATAAGCTGAGATCGTGCCATTGTACTCCAGCCT
GGGCAACAAGAGCGAAACTCCATCTCAAAATAATAATAAT
AATAACTTACCAAGATGCAGAGGCACTGGGACTTTCAAAC
TCGGCTGGCGGGAATGTACGATGATACAATCATTTGGGAA
AATCTATTGCAGCTACTTAAGAAGCGAATCATACTTCACT
ACCATATGACCCAACCCTTCTGCTCCTTGGCATTTCCCCA
AGAAAAAGAAAGCATTTTTCCACCTGAGGACTTGCTCATG
AATGTTCCCAGCAGCTTGATGGATTATAGCCCCACACGGA
AAATGCCCAAATGGGCATCCATGAGCGAACAAATTGTGGT
ACAGTTGAGAAGGAATGGACCACGGATATATGCAACAATA
TGGATAAATCTCAGAATAATCATGCCAAGTGAAAGAAGTC
AGACTGAAGCAGAGTACATCCTGTATGATTCCATTTATAC
ACCAGTCTAGGACGTGAAAACCAATCTGTGGTGCCAGGAG
CAGATCAGTGGTCGCCTGGGGATGGGGAGTTGGGGGAGGA
GGGATAAACAGGGGCAGGAGAGAACTTCTAGAGGGGATGG
GTCCTTGTTCACTAGCTTGGTTGGGGTGACGGTTTGACAG
GCATGTATATATGTCAAAACTTACCCAGCCATGTGCTTTA
AAGGTGTGTAGTTGATGGAATGTCAATTATGCCTCAGTAA
TGCTGTTTAAAAAATGGAGACTGTCCCCACCATATAACAT
AAAAGGACGCAATAGAGTGGGTGGCTGTCGGAGGCTCCCT
GGGGTGTGGCCCTGAGATGAGAGCTGAGTAATGAGAAATG
CACCACCTGCGAGTCTTGGGGTAAGAGTGTTCTGGACAGT
GAGAACAGCCAACGCAAAGTGATGGGAGGAATGAGCGTGG
CATCTTTTCTTTTTTTTTTTTTTTGAGATGGAGTTTCATT
CTTGTCGCCCAGGTTGGACTGCAGTGGCACAGTCTCGGCT
CACTGCAACCTCCACCTCTCAGGTTCAAGCGATTCTCCTG
CCTCAACCTCCCAAGTAGCTGGGATTACAGGCATGTACCA
CCAGGCCCGGCTAATTTTTTTAAAAAATATTTTTAGTAGA
GATGGGGTTTCACCATGCTGGCCAGGCTGGTCTTGAACTC
CTGACCTCAGGTGATCTGCCCGCCTCAGCCTCCCAGCGTG
CTGGGATGACAGGCATGAGCCACTGCGCTCAAGCTTGGTG
TCTTTGAGCAACAGCAGGAAGGCTGGTGTGGCCGGAGTGA
GCCAGGGAGGCACTGGCTCAGTGTTCACTGTGGGTTCACA
GCCCCAGCAAGGAGAGAGAGGGTAAACCCGTATTGTGGAA
GGCAGTGGGTGTCCTCTGGACATGCTTTCCTGGCGAGTCT
CAGGGTTGGCCCTGGGTACCTCTGTCCCATTCCCAGAGAA
GACCAGAGATGCAGAACTCAAAATCTATAGTGCAGGATGG
ATCCTCAAAATGGAACCACGCCTGGACCTTGAGTGAGCTC
CTCATTGTGAGGGATGAAGATTGCTGGGTGACAGGTAGTC
CGGCCAGAAGCCATGGGGTAAGAAAAGCTTCGTGGACCAA
GGAGGGTGGGTTGACCTGTTAGAGCAGCTCAGGTTTCCCA
GGGTCCCTGGCTATGAAACGCTAAGTTCTAGAGAGAAAAT
GAAACTGTCTTCTGAGGTCTTCATCCCTGAAGGGACACAA
GGTTGGGGCTGGAGCAGTCACTGTGGCATTGGGTGAGTTT
ATTTGGGATTTGGCTGGATATACCAAGCCTAGCTCACTTT
ATGTTCTGTTTTTATACCAAAATGTATGTCTTCATTTAGA
AAATATCAGCTGCATCGTTCACTTTAACCTTCTGCTTAGA
TGGAAAGAACACTCCAGTTAGAGCCAGCAAACATCTAGGT
ACAAACAGAGGTGTTTCCATGAAATTAACTGCCAGGAGAT
AGTGTTACTGGAAGTCCCTTTAATTGGCAGGATGTGGATT
CTTAGCCCAGCCCTTCCTCTGAGGTTCTGCATGGCCGCAG
GCCAGTGGCACAGCTCTGCACCTGTGAAGTGAGGATGCTG
GGCTTTACCTTGAAGGATCTGTCAATGAGGCTCCCCATGG
CCTTGCAAGGCTCTGTTCGCTATGGTGTCCAGGTCCATTC
CCTCACTTGAATGGGAAATACTTCTTTTCTTTTGGTTTCC
CCACCCTCTCCAGTATCTAAATAGCCCTCCCTCCATGACT
ATGCATAAGCAGGCCAGGCCCTGACAGTTGCAGAGACAAA
AGTGCCATCAGGGCCAGGAATGGGGTGGGTATGGTGGTGG
TGGTGGTGGTGGTGGAGCTAGGATTTACTGTCAGGGCACA
TCTGGCACTGGGTAGCTGGATCAAGAGCAAAGCACGAGAC
TGTCTCCCTCGGCAGGGCTAAGGGAACTCTCTGAGCTAGA
AGCTGGAGGAGTCCTCCTTTCTGCATTTACCCCCTTGTCT
GTTGTGTCCTTGGTTTCTTGCTGGGCACTGAGGTGCCCAG
CCTGGCTGGTCCTCCCCTCCCCTACTCTCCAAAGTGGGAG
GCTGGGGCCTGAGAAGCTGGGCTCTGTGTTGCAGAATCTG
CTTGTGCCTCCAACTCCTGGTTTCCCATAGCAACTGGGAG
AGGAAGGTACTGCAGGGCTAAATCATCCCATTTTACAGAC
AAAGTCTCCAAGTCAGGGTCAGGTCTCACAGAGAATGGGG
GGCACATGCCAAGCCTTTGATCTGAGCTTTCCCTGTGATC
ACTTAGCCTCCTGGGGGTTTCCAACCCCAAGGGTGAGAGA
GGGGGGAGTGGAAGAAAATGCTATGTGTCCTCTGGGTGTA
GAGGACCAGGCTTCCATGATGGTTGTGTCACTGACTGGCT
GCCGTCTGATCTCAGGCAAGTCTTGGGTCTCTGAGTCTCA
GGTTCCTCGTCTATAGAATGGCAGGGGTAGAAGTGTTTGA
AGTGTTTGTCTCCTGGAGGGAGTGGCAGGATGTCACTGTG
GGAAGCTGCATGATTATTCCTGGGCCAAGGAGCCATCACA
GAAGCAAACCACAGGTGTGCTGTGGGCCCCCACTCTCCCC
TACCTTTTCCCCCATTGGGGGAGGGGAAGTGGAAAACAAA
ACGCCATGGAACCAGGGCCAACACGTCTGGGGATGAGCTG
TGCGGGGACTGCCCCTCACAAGGAAGAGGGAGTTACGGTA
TTGACTATGGGGTTCCATGGCGGCACGGGATAGGCAGTGC
AAGGTGAATGTGAGCAATCTTGTGGCCCAGAGCCCCAAGC
AATGCATATCTAGGTTCTTGGAAAAATCCATGTTGTGGGT
CTGATGACAGGTGCTACTGGATGGGCCATCTGCAGAATGT
GACCAAGCCCTCGGCTCCATGAGCTGGAGGTGAAGCCTTC
CTGGCATGAGAAAAGGAGAATTTTTTGTTTATTTGTTTGT
TTGTTTGAGACAGAGTCTCACTCTGTCACCAGGCTGGAAT
GCACCAGGCGCGATCTCAGCTCACTGCAACCTCTACCACC
CGGATTCAAGTGATTCTTCCACCTCAGCTTCCCGAGTTGC
TGGGATTATAGGCGCCCACCACTATGCCCAGCTAATTTTT
TGTATTTTTAGTAGAGATGGGGTTTTACCATGTTGGTCAG
GCTGGTCTCGAACTCCTGACCTCGTGATTCGCCTACCTCG
GCCTCACAAGTGCTGGGATTACAGGTGTGAGTCACTGCAC
CTGGCGAAGACAAGGAGATTCTTTACTCTGGAGTCCTGTC
AACAGTAGAAATAGAAGCTTCGGGGTAAGAAGAAAGGCTT
TCCTTATAGCATTGGAGGTTTATGCTTACAGGAGTATAAC
CAGGTTTTGGCCAGGGTCAGAGTCAGTCTGTGGTCAAGGC
CAGGGCTATGGTAACAGTGGATGAGGCTCAGCTTGGAGCT
TAGTCAGAGCTGGGTCAGGTCTCAGCAGGGTGAAGTACAT
GTTAAAACCATGTCCGCAGCAGAGATCACCAGGACAAGAA
TTAGCATGCAAGAGACAGTCACCAGAAGGTGAAAAGCAAA
ATCAACCAGGGCATTTATACAAATGAGCACGGCGTGGCTC
CACAGGTCCTGTTGGAGGCTTGTCCTACAATGTGGGAAGC
AGAGCAAAGACTTCAAGCTCAGCCCTGCAGCTCCCCTCTT
TGCCTGAATGGCTCCAAAAGGAGATATTGCTGCTGCTGCT
TCCGTGTGTGTGTGTGTGTTCTTATTGCTTCTCAGGGGAC
AAGCCCATTGTTGCCAGAGTGAAGATGTAAAGGTTGAGTG
TGGGAGAGAAAGCATGTTGGGGAGTTGGGAGGGTACACAG
AGCAGCAGAGAGACAGGGATGGGCGGAGGGGCAGGGAGTG
TGAGAATGCCAGAGAAGGTACGAGAAAGCAGAGAGTGAGA
GGGAGCAGGAGGGAGAGAGGGCCACACACACATGCACACA
CTCACACATGCATGTACACAGTCACATATGCATGTACACA
TTCACACATGCATGTACACACATGCACACAGTGTACATAG
GCACTCACACATGCACACACATGCACGCGCTCACACATGC
ATGTACACACATGCACGCGCTCACACATGCATGTACACAC
ATGCACACAGTGTACATAGGCACTCACACATGCACACACA
TGCACGCGCTCACACATGCATGTACACACATGCACGCGCT
CACACATGCATGTACACACATGCACACACATGCACATATG
CACACACTCATGCATGCACATGCACACGTGCACACACACA
TAGCAAGAGAGAACAGGGAGGGGAGGGAGAAGACCCTTAG
GGAGCAGGGGGCTGGAGAGATCCTGAGGACAGGAACCTGG
GGAGACAAAAGAGAAATCCATAGAGAATGAGAGAGATCAA
GAAAGAAACATACCCAGTCCAATAAAGTGAGACCCAGAGA
AAGGAAAGAGAGAAAGGTGCTGGGGTGAGAAGAGAGCAAG
GCTATGCGTTCGTATTCCACCCAGAGAGAGATACAGATGT
GGCAGGCAGCACGGGAGAGCTTGGGAGAGGCCAAGAGAAC
TACAAGGACGAAGAGAGACACAGACCCATAGAAAGGGGTC
CAGAGAGCTCAGATCTGAGTGAGTCAGGGCCAGATGTAAA
GCATGAGAGAAGCACGCTGAGACTCTGGGAGAGAAAGACA
TATTTAATTGGAAACAGACAAAAGCCCAAGAGCCAAAGAT
GGAGCAGGGGTATACTGGTGATTAGGGAAAAAGGGGAAAG
AGGCCTGGGCCGTGCAGGAGTAGGCGTGCTCAGACCTCCA
GAGCCCTGGGAGACCCCACAGGGTTCCACTAGCCTTGCAT
GCACCACTGGGACAGGATTTATGGCACTGTAGAAGAAATG
GGAGCTAGGATATGCTGAGTGCCTGCTGCATACCTGCCTC
TCCCAGCTCATGTCAGAGGTATTTCTATCATGTTTTTCAC
AAAACTGGATTCCAGCAGGGGGGAGGTCATGTCCTGCACA
CAGTAGGTGCTCAGGAATCTATCCACCATAGATTGAATGC
TAGAATGAACAAACGGATAGCTCCATGCTTGAGTAACTGA
ACCAGGAGACAAAGAACTCAAGATGGTAATCAGGCTGATC
CTGGTTACCTGACTCTAGAGCTGGGCTAGCATGTCACAGG
GGCCGACAACAGCAGGAGTGGAACCAAGAGTGAGCATAGG
GCATAACACCCATGATCCTGCTGCTGGCGGTGGTGATGGT
GATGATGATACCATCATGCAATAGCATCTCAGCCTGTGCT
TTTACGGTGTGGGGGGCACGCTTATAAACACCTTACCTGC
ATCATCTCACTTAATCCTCACCACAATCCGATGACATAGG
GACTACGATGATATCATTTTTTAGATGAGGAAACTGTGGT
TGTATTGCTAGCAGATGGTGGGTCCAGGATTGAAAGCAAT
CAGTCTAACACCAGAATTGAGCTCTTAACCTCTTCATAAT
TCTGCTTCCCAAAGAATAATATGACCTTATATTTGTTTAC
AGCACCTCAAATTGTGTTGTATTTTCAAATTTGTTGTATT
ATTTGTCCTCACAGCAGCTTGCTAGACAGAGCTATAATAG
AGCCAGAGTCGTTATTGTTGTTTAAAAGATAGGAAAACAG
ACACAGTGGTGGAGGGTGTGGAAAAGCACAAAGCTCACAT
GCAGCAGGATCTGCACTGGAACCTGGTCAGGGCTCTGCCC
AGTACGGAATAAACCAGTTCCCAGATGGAACACGCCAGGC
TCAGGAAATTGTCCGAATGTGTGGGGTGCCTGGCTGGAGT
GTGGGCAGCCAATACAGGATGTCCAGGGCAGGCTATCAGG
ATGGCAGGATTTCAGGACTCTTGAAACAGTATGCCTGGTT
TTGAATCCTGACTCTAGCCAGTGACCTTGGGCAAGAATTC
CTCAGCTACTCTGTGCCTCAATTTACTTGTCTATAACATG
GGGATAACAATAATTGTACCTTTTTGGTATTGTTATGAGA
ATCGAGTTAATATTTGTAAAGCACTTATAATAATCTCAGT
GTGTGGTAACGGTTAGATAATTGTTGTTAAGTCAATCAAA
TAGATACATAAAATAAGACAGGAGGAGATGTCCTAACGAG
AACTGGGGGTCTGGTCAACTGAGCTCTAGAGTGAATCAGA
ACTCTGGACAGCTCCCAAAGCTTCAGATCCATCCTATTGA
TTCCTTCTGTTGGTAAAATTCTTTGGCAGTGAAATGGATC
TCAACCCTTTATTCTTAATTATCATAAGGTTGGAGATTGT
CCTCAACACCCTTTGATGTCTGTTCTGTGAGGGAGGGCAC
AAAGCTCTTCACCAGAAAGGCACATCTGTTTTTCGGCAAA
GTGTGGGGAGGACAGCACACATGCCTGAGGGATTGTCTTT
GAAGAAATGTCCCTTTGTAGGACGAGGGACGGTGCCAGAT
GTGTGTATCCAATGTGTGGGACCCAGGGCCTTGTTTTCAG
TGTGGTTATGGAATCTTGCCCCACTGGTTTCTCCCAGAGG
AATCACTATGCTCAGACAAGGAAAGAACAGGGATAGAGAC
AGGCTTGAGGGGAGGAGTGCGAGAGAATGGAGGCTTTAAG
AGGGTCATAAAGTTCAGATGGGGGCTAAAGGTTCCATACA
GCCCAAAGCTTCCTTAGAACCAGAAGGTTTCTTCTCCTGC
AGTTACTCCAGAGCTGCATCTGCAGCTCACAAATCCTCAT
CCACTCAACTCCTGGTGGTGAGTTACTTCTCATGTGTGAC
ATCACCATGATGGCTGTTGTCTGTGAGCACCTGCTCTGCA
CCAAGACCTTTACATCCATTATCTCATTTAATCCTCACAA
CACCTCTGTGGCCAGATCCATTTTACTGACGGGAAAATCG
AGGGTCAGAGAAGTCAGTAATTTAAGGAAAAACTGCTTGC
AAATGACAAGGTTTTGCTCTTTCTTCCCAAACACACTGAC
TTTCAAGAGATACTGCCCTCAGTGCTAGGAATGGTACTTT
CTATGGGGTTTCAGGCTTTTTGTTACTTTCTTTTGCTGTA
GCACGTGGAGGTCCAGTAGGGTACAACAGTACCTTCTTGC
AATGACAAATCTCTGAAAGTCTTGTAACTGTCTAGCTACA
GTACCTAGTCGAGGTACACCTCAACTCAAGGAAGAAATAG
CATAAGAGAAAATGTCTCTCAGACATAAGCTCCTGATAAG
GCTACCTATCCCTAGCTGCACCTGCTCATGCTCACCACTG
CTTCTTCCCGCAGAGGAGATGGCTGAAGGGAAGAATGCCA
TCCTTATTGGGATGAGCCAGTGGAACTCCAATGACCTTGT
GGAGCAGATCGAGACCATGGGGAAACTGGATGAGCATCAA
GGTGAGATTCTGCTTCTCTCATGACCAGGATGTGCACATA
GGTGTGTTGCAGGGTGGGCTGTAGGGCTGGCAACTGGGGC
TGGGACTTGGGTCTTCTGTGAAGAGTCCATCTGCCTTGGT
TCCTCCTTCCTCCTTCATAGCATCCCTGAGATTCTGCCAC
CTACAGGAACTCTCATGGGGACTTCCTTGGGGTTTTCTGT
GGCAGAACAGCTCCAGGGTACTTCAAAAGATCTTTCTTTG
TGCATAGAATGACCACCCCAGTGGCACGGGTGGTAAATGG
CAGGTGCCTGGGTCCAAGCTCCTTGGACTGCCAGGTCTTT
GGTATTGGAATCTGCTGAATAAGGAGGGTGACAGTTGGAG
AAGCCTTTGAGCAGGACAGGAGCTGAGATCTAGGGGGAAA
GAGAAGGACAGCAGTGAGAATCAGGATTTCCTTTGGCTGA
GCTGTTGAAGAAGGAGTATATGGCTGGGGATTAATCCAGG
AGGCTTTCTTTGGAGAAGAGTTTTGACCAGGAGTTTGATC
AGTCTACAAAGCAGGCTGATTCTTTTTGGCATCCATCTAT
CCATCTGCTTGGCTATTGTTCATCACTAACAGGCTCGTTG
AGCACCTACTGTGTATAAGTTCTTGGCAGGAGCAACCAAA
GGTGATTCATCTGAGACCTCTGTCTTGTGATGTGTGACAC
TGTATAAGTCAATATATATGCATCAGGCTTAAGCTGAGGG
CTGTTAGCTCAGAAGGGAGAGGCATGACTTTCAGGAGGCA
GGAGAGGGGATCCAGGAAGGGCTCCTGACAGTGAAGCAAT
GGGGCAAGGCTTTAAAATGCAAATGGACAGCGTGGCTGAA
GAGGTCATAAAATCTAAGCCAATATATGGGAAACTGAACC
TCAGAGATCTTCAGCTGAGGGCTGTATTTGATTAATGTTA
CAATGGAGTGAGAAGCAGAGCCAGGGCTAGAACCACATCC
GGGATGCAGGGTGCTAACCTCTGTACCTGTTACCCTCAGG
TTGGTTTCTTCCATCCCTCCTTCCCCACCCCACATACCAC
TCCTCCTACTTTATTTCTTCCTCATCTTCTCTTCTTCTTC
CTCTCTTGCTCCTGTCATTCGCAGTTGTGCTGTGGCCTAG
AGTTGCCAAGTGGGCAAGGCCATGCTCTTAGGAGGTGTTC
AGTGAGATGGTCCTGGCTCAGCTCACAAGAACAGCTGCCT
TGGTGGCAGCTGTCTTGGTGGTGACCATCTTGCCCTGTCC
CTGTTCCTGTTCTCATCCCCATCCCTGCCCCCTTGGTTCA
GAGCTCTCCTCATGCCAAAGCACCCATCCTGAGAAATGGG
CAGGCTTGGTGTGGTCATCCCATCTAACCAACAAAGAACC
CAGGCTCAGAGGAGCCACGTCTTGTCCGAGGTCCCCCAAA
CTGGTGGCAACTTTAGGCACAGATTCCTGGTCTTCTGATT
CCCAGTCCAGGGCTTCACCTACCTGACTGGACTAAGGCTT
GGCACAGTTCTGGGCCCTAACAAAGTCAGGCTCAAGGAAC
CATGAGTCTGAAAGGAAAGGTGCCCTGTACCACTGTCCCA
TCCATGAGAAGGGGCAGGGGGCTCTGGGTCTGGCCCCCAA
GGGCAATCCAGAGACAACGTACCAGTCTTCATAGCCATGT
GTCTGCCAATGGGTCCTCTGCTGCTCTTTCCTTCATCCCG
AGAACCCAGAGGGGGCCTAGAAGGGGTCATGGATTCTAGG
TCCTGCCCCACAACAGTGTTTGTAGCCTTGAAAAGACAAA
TCTGGATTGGTACCACCCATTTGGCCATCCCCTTTCCCAT
CCTCCACCCCCACTAGTCTGCTAAAGAGTATATGACTCAG
ACCCAGTGTGAACTAAGGGCTTTCGGGTGAGCAAGAGGCA
GAGTGAGTTGGGAGCGCACGGGAGGGCAGGGGATGAGGAA
GCATAGTGGGAAGTCCAGGAGAGAGGCAGAAGGTGCAGTG
TTGGAGTTAGAGAAGCCTGGGTTTGAACTTCAGCCATGCC
ACTCCATGACTTTGTGGTCAGGAAAAGTCACATCACCTCT
CTGGGCTTCTGTTTCTTCATCTGCAGAGTGGAGGACTAGT
AAAAAAGCTGCGATGATTAAATGAGATGATATTTGCAAAG
TGCTTTTGATAGCAGGTCATTCTTATAATGATGGAAGGGG
GAGAAGCATGGCCAGTCTTGCACAAGTGGCAGCCCTCACA
AATGCTTCCTGGTGCTCAGGCACGATTGAATAAAGGGCAG
TGCTTGCCTGAGTCTGAGGGTTGGTGTTGTTTCCTCCCAG
TACAGAATGGGGAGCGGGAAGAAGAGAGGAAAGAGGGTAA
GAGGAAGAGGAAGCCAGCTGGATTTCCAGCTCCTTCCGAG
TCCTGTTCTCATGTGGATTCATAACGTGAATTCCCACAAC
ATGACAGAACACACACATTCATTTCAATAGTCGTTTATGA
AGCCATCACAGGGGCTCGACCCTGTGCCCAGTGTAGGGGG
AACAGAGACAAGCAGGATGGTCTTGTCACTCCTTAGAAAC
TTACAGCAGAGTGGAAGCGACAGATCAGAGCCAGGGGTTA
CTATGCAGTAAGACAGGCTGGGTCCAGGCTCTGAGAGGCT
CTGGGAAGTGTCTTGGGGAAAGGAAGATCCATGAACGCTT
CCTGGAAAGGAATGCAATTGAAATTGGTGGCATAGACAGA
GCGGATCCTCCTGTCTTCTTCAAGTTTCCTGCCCTTAGAC
ACAGGGCTCATTCCAGGCACCCCCCGCCCTCATGCTGGAC
ACTCTGGTCAGTCACACTGCTTCCATGGTGCTCCAGCCAC
CTCGATGGCAACTCCCTGCTGTATCTCCAGCCAGGACCTT
TCTTCTGGGCCCCACCCTCACATTTTTGGTAACCTCCTGC
TGACCTCTACCCGGATGTCCTAAAGACTCCTTATGCTCCA
CAAATTCCAAAGGGAGCCGACCTTCTTCCTTTTAAGCCTG
AATTCTGTTTTGTATTTCACCTTTTCTCTCCCTCGACATT
TAAGTCATATATTTCATCAGCACTTTCAGACTGCTCTCAT
CCCTCCAATTCTCAAGGGTGCTAATTCTTCTGTGTGTGTG
TGTATGTGTGTGTACGCTTGTTTCTCATTTGTGATTGTGA
ACTCATCTTGGTCACACGTACCTCTCTCTTCTTTTTAGGG
GGAGTCTTGTGTGCCCTAGGTTGGAAAAATGTCCTCATAA
AGACCAGCCTTGTTTTCTTTCCTGCTGGGCCTGAGTGTTT
CACTAATCTTGAATATTTTATAGACTAAATTTATAGTTTA
GAGTTTCCATTCTACATGGGTGGTGTAAATTTAGACCCTA
CACCCAGAAGTGGCACAGGCTTAGGGTTTTAATTACTCAT
GTGTGAATTTTCTCTCTCACTGTCTGTGAATGGTTTCTTT
GCCGCTTCCGCAAAGAAGGTTCTTTTTTTTAAGTTCCTAT
AAGGATGGAATGGCCCTTCAAGGGTCCCTGCTATAAAGTG
GGTGCCACATCAGCTCCTTGCCATCCACAGGCTAAGGTCA
GGTTGGTGGAGTTCACAGTGTGGTTTTTAGGCTCTGATCC
CAGAGCCTCTTTCTTTATTCGTCTGACTCATGGGATTCAC
GGATCTCCTCTATCTCAGCTTCTGCTTTCGTCTCTGGATT
CCTTTTTTTGTTTCTGGCACTGTGTATCATACATTTTTTA
TTTTAGGCTTGGTTATATATTTATCTTTTTTGGCAATATA
TGGCCCAGTATATATGTATATGTGTATATATATATTTTTT
TAATGGAAAGGGATCCTTTAGCATGAGCTGAACACCCAGA
AGCATGTTGTTATTACTATTATTTTACAATTGTTCAAATA
TTATTATTTATTATACTATTATTATTTTTGCAATTGTTTG
TCTTATTTTTGTGTAACATTTCTTATTGTGGGAAAATATG
CATAACATAAAATTTACCATTTTAACAATTTTTTTTTTTT
TTTTTTTTTGAGACGGAGTCTCGCTCTGTCGCCCAGGCTG
GAGTGCAGTGGCCAGATCTCAGCTCACTGCAAGCTCCGCC
TCCCGGGTTCCTGCCATTCTCCTGCCTCAGCCTCCCGAGT
AGCTGGGACTACAGGCGCCGCTACCTCGCCCGGCTAGTTT
TTTGTATTTTTTTTTTTAGTAGAGACGGGGTTTCACCGTG
TTAGCCAGGATGGTCTCGATCTCCTGACCTCGTGATCCGC
CCGTCTCGGCCTCCCAAAGTGCTGGGATTATAGGCTTGAG
CCACCGCGCCCGGCCCCAATTTTTTTTTTTTTTTTGAGAC
GGAGTCTCGCTTTGTCGCCCAGGCTAGAGTGCAATGGCAC
AATCTCGACTCACTGCAACCTCCGCCTCCCGGGTTCAAGC
GATTCTCCTGCCTCAGCCTCCTGAGTAGCTGGGATTACAG
GCATGCACCACCATGCCCAGCTAATTTTTGTATTTTTAGT
AGAGACAGGGTTTTGCCATGTTGACCAGGCTGATCTTGAA
TTCCTGACCTCAAGTGATCCACCTGCCTCGGCCTCCCAAA
GTGCTGGGATTACAGGCGTGAGCCACCACGCCCGGCCCAT
TTTAGCAATTCTTAAGTGTACAGGTCAGTGGCATTAAGAC
CATTCACATTGCCCTGCAACCATCACCACCAACCATCTCC
AGAACTTGGTCATCCTCCGCAACTGAAACTCTGTGCTGGT
CAAAGACCAACTCCCCATTCTTCTTTCCCCAGCCCTTGGT
AAACACCATTCTACTTTCTGTCTCCATGAATTTGACTTCT
CTAGGTACCCTACATATGTGGGATCATTCAGTATTTGTCC
TTTGGTGTCTGGCCTATTTCACTTAGCATAATGCTGTCAA
GGTTCATTCATGTTGCAACATGAATCAGTACTTTATTCCA
TTTTGGGGCTGAGTAACTTTTCCTTGTATGGATATACCAC
ATTTTGTTTATCTGTTCATCTGATGATGGACATTTAGGTT
GCTTCCACGTTTTAGCTACCATGAATAATGCTTCTACAAA
CATGATAAATATCCATCTGATTTCTTAAATGTATCCTTAC
TGGAAAAAATCAAATGCAACAAATAAAACCAAAGTCTCTC
CTTTAGTTATTCCTTCAATTACAGACCTCCTTGCAGAGTT
GGTCAATGTGGAGGGTATCTCTCTAGAGGTTGATGGTATT
GGACATTAGTGCTGCAACTTACCTCTTCCCTCACGTTTAA
CAGAAGATCTTGGAGAGCTTTTCATATGAGTATATATAGA
TTCACTTCATTATCTTTACCTATACTATAGTATTCTCTAC
CATAGTTGTACCATAACTTATTTAACCATTCTGCAGTGAT
AGGCATTGGAATGTTTCATTATTGTAAGAATGCTTTATGG
GTTTAAAGTATAAGCATTCAAAATTGCAATAGGTACTGTC
AAACGGTTTTCCAAAAAAGGGTGCAAATGTATATTTGCAC
ACCAACTATGGATTAAGTTAGCCATTTCCCCACAATGCGT
TACCAGATTTGATGTTATTAAACTTCAACATTTTATCTAA
CGGCTGGGTGAAAATGTTTTCTTGTCTTGCTTTGTCTTTA
CCCGGTTTCCAGTGAGATTGAACATCTTTTCATAAATGTG
TTGACAGATCCTATTTTCTTTTCTCTGAATTTCTTAAACA
CCATTTTTGCCCATATGCTATTGGATTGTTTATCCTTTTT
ATTGGATTTTAGGAGATCTTCATATATATATTCTGAATGT
AAATTACTAGTCTGCTATGTATTTGAAATATTGCTACTTC
GCTGACATTTCTTGTTGGTTTTAATAGTTTGTCAGTTGAT
TCTCTTGGGTTTTTCCTAGTTAGAGCATCACATCATTTAG
AAATCTTTTCTTTCTTTCTTTTTCTTTGTTTTGGAGACAG
AGTCTTGCTCTGTCACCCAGGTTGGAGTGCTGTGGTGTGA
TCTTGGCTCACTGCAACCTCTGCCTCCTGGGTTCAAGTGA
TTCTCCTACCTCAGCCTTGCGAATAGCTGGGATTACAGGC
GCCCGCCACCATGCCCGGCTACTTTTTGTGTTTTTAGTAG
AGATGGGGTTTCACCATGTTGGCCAGGCTGGTCTCGAACT
CCTGACCTCAAGTGATCTGCCCACCTCGGCCTCCCAAAAT
GCTAAGATGACAGGCGTGAGCCGCTGCACCCAGCCTTGTT
TACAAATCTTAACAGTTATATTTTTGCCAGCATTTACTCT
CCTTTCTTATTTTTCCTTTTAAACTGCATTGCATGGGATC
TCCAGGTCAATGTAGAGTGACAGAAGTGGTCGCAGGCTTT
CTGGTTGGACTCAGTACTTCCTGACTTGAAGTGCTGTGAT
GGAAACATTCCAGTGTTTCACCAGTAAGCATGACCCTCGC
CCTAGGATTCCAGAAATACCCCTCATCAAGTTTAAAGCAA
TTAGCTTCTGAAAGTTATGACTTCTTTCTCATTCCCCTCA
TTGTTCCTTTGTACTTTGTAATTTTCCCCTTCCCTCCATC
CTTCTCTCTCTCTCTCTGTCTCTCTCTCTCTCATTCTTAG
TAAGTTTTGCCAAAGGCTTACCTATTTCCAAGGTCTTTTC
AAAGAAATAGCTCTTACTTTTATTAATCAGTTCTATTGTC
TACCATTTTCTCTAGTTTTGTAAATTAACATTGCTTTTAT
TTCATTATTTCCTCCAGATTTATGTGGTTTGTGCTTTTCT
AATTCTAGAGATAAGAGCTTCTTAATCCTATTTTTAAAAT
GACACATGCACAGTTCCCTTCCAAGAGAGGGTCCTAGCAA
GGTTACTTTTTTTTTTTTTTTTTGCTTTTTTACCCATTAC
CTTTTTTTGGTAAAATTTACAAAAGTAAGCTTTTTGGGGG
GGATAATCTTTTCCTTAAAAGGGGACCCCAAAATTGTATA
ACCTTCAGTCCCCAGAAAAGCTGCATCCAGCCATATTGGC
CACATTACACAGGGTTAGGATAAGTAGCCCTCTCACTGTC
CATGATGTCTACAGAGTTCAAAACCTCCATGTTTCTCCTC
TTTACACAAAGAACTGTTGAGAGCCATGTACAAGAATCCT
GACAAATAGATTTTTTTCTTGTTAATTAACAATTTTATTC
CACTATGATCAGACCATGTGACCCTAAAGTGATATCTTTT
TGAGATTCTTTCTTGTCTAAACCATGGTCTTGTGTGTGTG
TGTGTGAATGTTCCTCATGAGTTAAAAAATATATACATTA
TCTACACCGTATATGTTGGATTACAAATTCTCTATAAAAT
TTAAGCTATTATCAATACAGTTTTCTTCTTCCCTTTTTCC
TGTTTTTTATTAACACAATCAAATTTCTTATATATCTCCT
TTTTCTGCAGTTCTAGAAATGTACAGTTTCAACACACATT
TGAAAACTGCTATTTTTGGCCAGGCGCAGTGGCTCATGCC
TGTAATCCCAATACTTTGGGAGGCCGAGGTGGGAGGATCG
CTTGAGCCCAGGAGTTTGGGACCAGCCTGGGTAAGAAAGT
GACCCCCGCCTCTGCAAAAAAATTAAACAATTAGCTGGGG
GTGGTGGCATGCGCCTGTGTTCCCAGATCTTCTGGAGGCT
GAGGTGAGAGGGTCGCTTGAACCCAGGAGGTTGAGGCTGC
AGTGAGCCATGCTTGCTCTACTGCAACACAGCCTGGGTGA
TAGAATGAGCCCCTGTCTCGAAAAAAAAAAAAATTAAAAA
TAAAAACTGGCATTTTCTACCAGAGTTTGGATTAAGTCAG
TAGCTCTATCTATCCTATCCCTGAACAGGGAAGGACGTTG
GTACCTTTCTTCTTCCTTCTCTTCCTAACTCGCCAGCTCG
CATGGCCCCTGTCTGGTTTCATGTTGCCAATTCTTATTTC
AACTTAATGATAAGTTTTGCTGTTTTACTTTTGGGGAGGG
TTTTGTTTTCTCATCATGGCGGCTTTGGCAGTGACAACCC
CTCCCCCACCTCCTCCTCCTTCTCATTCTTTTTGGGTTAA
GTATTTTGAGCTATGATTTATATTCAGTAAAATTCGCCCT
TTATAGCATATAGCTCTCACTGCTACTTCCTCAATTCCCT
GACTTCCTCTTGGATTTACTTTCTTTTTTCACCAGCATGC
CTCTGCTAGTAATTCTTTCAGGTAGGAACTGCGGATAGCA
GTTTTCTAGGTCCTTGCATTGCTAAACATGTCTTCATTTT
GCTTGCTCATTTGAATGCAAGCTTATCTGCCTCCATAATC
ACGTTCCCAACTATCTCTGCAGCTATTCCTCCATGGCCTT
CTTGAATGTAGTGATGTTGCTGAGAAGTCTGAGATAAATT
TGATTCTCATTCCTTTGTGAGTAATACGGTTTTTACTCTT
CCTGAAGATTTAAGTTTTTAAAATTTTTTTATTTCTTGCT
TTTTTAATAGAGACAGGGTTTCATCATGTTGCCCAGGCTG
ATCTCGAACTCCGGCCTCAAGTGATCAGCCCACCTCAGCC
TCCCAAAGTGCTGGGATTACCGGCATTGCCACCATGCCCA
GCCTTTAGGTTTTTAAGTCTTTATTCCTTATATTCTGAAA
TTTCAAGCCACGTTTCTGAGTAGGTGTTTGTTGTGGGGGT
GTGTGTTGGTCATGTCGCACCTGGTTGTACCCTTTCCCTA
CTGTGAAGCCTTCTTTTCATTGTTTCTTTAAGTATTTCTT
TCTCTGTTTTATCCTTCCAGAGACTTTTCTAACCACATGT
CACCTTGTTCTTCTTATTCATATTTCTTGGTCCTTGGTGC
ATTCTGAGAATAGGCCTTGGCTCTAACCAACAACTCACCC
ATTTTCTCTTCATCAGTCTCCATTCTGCAGGTCAGCTCTT
CTGTATTGTGTTTCGTTTTTAGAGATTGGGTCTCATTCTC
CTGCCTCAGCCTCCCGAGTAGTTGGGACCACAGGCTTGCA
CTACCACACCTGCCTAATTTTTTGTAGAGATAGGCTCTCG
CTGTGTTGTCCTGGTTGGTCCTGCTCAAGCGATCCTCCCG
CCTCAGCCTCTCAAAGTACTAGGATTACAGGCATATGTCA
CTGTGCCAGGCCTGGGGTTGGTTTGTTTATTTTTTAAAAT
CATCTTTTCATTTTCATGTGCTCTGATTGATTCTTTTGAT
TAGCAATCTGATCTTAATTCATGGAAGCGTGGGCTGATGC
TACCTTTTTAAAAGTCTCCTTCTGCTTGTTTGAGAACATT
TCGGAGTTTTCTGGTAGGTTAGAGATGGGTGGGAATAACT
GCACACTTAAGACTGGATTAGTCAGCCAAAGACCATAGGT
GAGATTATAACACAGAGCAGGAGACATCTGGATTCGAATG
ATCTCAGGAGGCACACAGCTGCCATTAACACTATTCAAGT
GAAGCAGGTCTTGCCAAATTCTTTTTTAAAAATTGAGATA
TAAATCCCATACCATATAACCCACCTTTCTGTAAAATGTA
CAATTCAGTGGTTTTAGTATATTCATGAAGTTCCCTCCTA
TTTCTAGTTTGTTGAATGTATTTTTTTACCATAAAAGGGT
GTTGGATTTTGCTGGATTTTTTTTTTTTTTTTTTTGCAGA
CATGTATTGAGATGCTTATGTGGTTTTTGTCCTTTAGTCT
ATCAACATGGTATGTTACATTGATTGATTTTCACATCCTG
AATAACTTTGCATTCCTGTGATAAATTCCACTCAGTCCTT
GAGAAATCTTGTTATCTCACTATTCTTTTACACTTGGGGT
TTATATATCTCTTCCAGGATAATGTATACTAACAATCTAT
GAGCTGTTATTTAAGGAATGATTTACAATCTAGGTTCTTC
TTGTTCTTAAGACAAACTTAGTGTCAGCAAGGCCACGTTC
TTGTTGACAGGAAGGAAGCAGTCACTGCCTGGGTATCCCT
GATCAATTTCTCTGCCTCTAGCTTTCCAGAGAGCTATTTC
TTCCTACCATTCACCGCTTGACTCTGGTTTATGACCTTGT
ATCTAGATATATGCTTCTCAAAGAGTGGCCCCTGGACTAA
CAGCATTAACATCTCTTGGCAACTGGTTAGAAATGTGACT
TTGGGAGCCACACTTCTAGACCCCTAGACCTACTGAATCA
GCCAAATTCTAGGAGCAGGGCTCAGAATCCACATTTTAAC
TAGTCCTGTGATTCTGATGCATACTAAAATTTGAGAGCCA
CTAATGACCGTGACACTAAGTGGGTTTAAGGACTCCACAG
GTCCAATTCTCTCTTCCCTTCAGTCACTGAGTTGGATATC
TTCCTTCCACGTTGTTGGTTTTTATCTAGTATTTAGTAAT
ATTTGTGCATATGCCAATTTGTGTTTGCAGTTCCCTGTCA
GCCCATCTCTGAGTGATAGGAATATGTGTGTTTAATGAAA
CCTGCTGTCATCGAATTATTGGGGAAGGTAGAAAATGTCG
CTGGTGTGAGTTGAACCAGTTGCTTCTGCTTTATTCCTCT
TGGGTATTTTCAGCTTTCCATGGTGTCCTGTCCTTCAAAC
ACTCATCCTTTCTCACACTTGGGGACAGATGCTTTGCTTG
GCATAAGCAGAGGTTGGGGGAGGACAAAGACACCTGGCTC
CTCTACTATGGAAGCCCAGATGATCGATCACAAGAGGTTT
CTTTGCTTCTGTATATTTCACCCATGAGCCTACTGTTCCT
TCTGTGCTGCCTCCATCACTGGCCACAGATCTTTCTTTTT
TGAGATGGAGTCTCGCTCTGTTGCCCAGGCTGGAGTGCAG
TGGTGTGATAATTCCTTGCAACCTCCGCCTCCTGGGTTCA
AGTGATTCTCCTGCCTCCCACGGCTAATTTTTTTTACGTT
TTTATTAGAGACAGTGTTTCACTATGTTGGTCAGGCTGGT
CTCAAACTCCTGACTTCATGATCCACCCACCTTGGCCTGC
CTAAGTGCTGGGATTACAGGTGTGAGCCACGACACCCCGC
CAAGCCACAGACCTTTCTTTGCAGGCTTGAGGTTATGAGT
TTTCTTTCTCCTGGGCCAGCCTTATGGGCATTTGTTCTTT
GCAGTCACACAGGGCTCCACACACTTGATTTTCTACTCTA
CTGTTGCCATCTTGAAATTTTTAATTAGGTTGAACAAAGG
GACCCACATTTTCATTTTATACTGGACCCTGAAAATTATA
TAACCAGTCCTGCATCCTTCCTTAGATCTCTCTGCCTTTT
AACTTTTGCGGATGCCACACAGTTTCTGGTCTGCTAAGGA
CACTTCTTATTTTACAGTGCTACTAAAGATTAATTCACAT
AAAAATGCTTGATGTCATTTTCTAGGGATCTGGAGGAGGA
GAAAAAGACTAGATCACGTAGTCAGTTTACCATCTTTATC
CAATCCTACCACGATGCTTCTAAAATAGAAATCCAGTCCT
ATCATTCTGCCACGAAATTGGCAAGTAGGTCTTTGTTGCC
TGCAGTATGAAGTATAGATCCCCCAGCCTGGCACAGAAGG
CCATCCACAATGTGGTTCCAGCCTTCCTTCTAACAATCAC
AAATTTCCAGAGTTAGTAAGTTTCCTATCACTACAGGAAT
CAAACAGCCCTGGAAGAGCTACCATGAGAGACATAAAGGG
GCTGTCAAATTGTTGCTGAACCCAATAATTCCAAGGTTAT
CTCTGATTCTGATATTCATGGCTTCCTGGCCATCCCTCCC
CTCCTCTTCTACCCCTTACTGTATCCTAGTCAAATGGCCT
AGGGGCTGCTTGCAGAGAGATCCCTGAACTCACGTGGAGC
TCCTCAGCTTCCTGCCTTTGCCCCAGCTCTTCCCCTGACT
TCATCTCTAGCTCCCACAATCCCAGGCACTGCCTCTGGGA
AGCCTCCTTGATACTCCAGCCTCTCCCAGACCACTGTGCT
CATGCCCAGCACAGCTGAGTTGATCTCTTGTCTGTAGCAC
GGACCATTCTGCTGACAGCTGTGCTTTTCTGGGTGTGTCC
CTTTCCTCCCTGTCTGAGTCCCAAGCGGTGAGGGGCTCAT
TGTGCACTCATACGTTCCTTCCCTCACTTATGCATGCATT
GCACAGGAATGGACACTTACTCTGTGTCAGATCCTGTGCT
GGTCACCGCAGGGGACACACAGATGACTCAGAAGTAGACT
CAGAATTGACCGGCTCCCAGATGGGGGTGGGTCAGTGACA
GTCCAGTGAGCTAATTGCTCTAACAAGATGGGGAACAAGG
CACAGAGGGCTCAAAGAGGAGGTAGCACTGGAGCTGCTGC
ATGAGGAGCTAAGGAGGCTTTGCTGGGGTTGGGACAGACC
AATGAGGACAGAGGGAGCTGCAGGGACAAAGGTGCAGAGG
GAGGTGAGGGAAGCAGGGAGAGTTGGAGAATTTGTCCTGA
CTGAGGTTGGACAAGCTATGAGGTTGTCATTCCTTAAATG
ACAGCTCATAGATTGTTAGTATAAATTGTCCTGGAAGAGA
TATAAAAACCCCAAGCATAAAAGAACAGTGAAATGACAAG
ATCTGTCAAGGACTAAGTGGAATTTAGCCCAGGTAGGCAA
AGTTATTATGTGAAAATCAATTGATGTAACATAACATATT
GATGAAATAAAAGACATGGAAAAGACGTAGAATAAAAGGT
ATGGGAAGCAGGGAGATTTAGGGGGGTTTGTCCTGACTGA
GGTTGGGGTGCGAAGCATTGGGCTGGGGGTGAGGTGTGGA
GCTGGGGGATGGTAAAAAGGGGTGGGAGGTCTTGGAGAAG
AGGCAGGGGTGGAAAAGCTGGAGATGAAGACCTCGAATGC
CAGGCTGAGGAGTTGGGGGCCTTCTCGGGAGTGTCCCTGT
GGATTGACTGAATGGTTTAAGCAGGGGGAGCGAAGAGCCA
CTTTTTAGAAAGATTATTCCAGAAGCCAATGTGGAGGAGA
ACAGGAGGGGCCAGGGAATGAGTGTAAGGGCTTATGCTGG
GCCAGGTGAGGGGTAATGAGCGTGAGTCTCAACCTGCAGC
TCACGGGAGGCTCCATGCTGGGAGTGGCCTGAGCAGGGAG
GAGCATGCAGGTCTTCCCTCCTCAGCTAGCCTTCATGAGC
AAAGTCACCAGTCTGGCCCGGAGCCTGGCCAGGGCTCCCA
GTGCTGAGTAAGGGGAGAGCCCAGGGCAAATTGCAGCTTT
AGTGGCTCCTGTCTCTGCTCCACAGGGGCTGTCCCTGACG
CTTTCTGGTTTATCAGAAGGAGAATTCCCAGTTCTTTATT
CTCCAAGGCCCCATCTGTCTGAACCACTCTCCCCGCAGCC
ACCAACTCTCCGGTTTGACACAGGAAGGCTCTCCTGTTTC
AGAAGTTTACCGAAATGGCTTCTGTTCTTGGCCACACATT
TTGCTTCTCTTGTTCTTGGGGAACTCACGATTTTCTGGAA
GGGAATTGGAAGAAGAGATATAAAAGTACTCAGGAAACCA
TTCGCGGGACTTGGGAGTATCTTCTCAGAAGAGATGATGT
GGCTCAGCCTTCCAGGGCTGTGTGAGTTCAGGACAGGCAA
GATTCCTGGGGCCCAGAGCTTGGGGTGCGTGACAAAATCC
CGGCCTTCCCGGTCCTTAGCCCTCTCCACGTAGCCCATCC
TGTCTGCGGGAGTTTCTGGCAGCTCCTCCGCTGGAAACAA
GCTCCAGCAGAGGCAAAGCTGTCGGGCCCATGAGCCCTGC
AAAGCTCCAGGCTAAGTGGGGTCTCATTTAGGCGGCAGCT
GAGCCAGCTGCACAGTTGGTTAATCACCCTCGTCCTGGGA
GCTTGCTAAATCAGGAAGCCAGGTTCAAGCCGGCTCCTCC
CTCGCTGGCGGTTTCCAGGGAAGATGGAGCCGGCTTGGAC
TGGGTAGGCAAGGCCGGCTTCCTGCTGTCCGGGCCCCACA
CCTACCTCGTCAAACAGCAGGCTTGTTCCTGACCCCGTTG
GTGTCTTCACCAGTCCTGGGAACCCTGGGATGCCTGGCTC
AGGCTGCGCTGCAGGAGAGATGAAGCCCAAAGCAAACACC
AGCCAGTCCCCAAGCCTCCGGACGCATCCTCTCTGCGCCC
CTCGTAAATGTCCCCTTCTCTGCTCCCCACCTCCCCACCC
CTCAGCCCCTGACTGTGGCAGCCTTCCTGCGTCCCACGCC
TTCCTCCTCCAGGAAGCACTACCCAGGCTGCCTGAGCCGC
CCTGGGAAGCCCCTGGTCTAGGAAGCCCCCCACCAACAGA
GGGCACGGTGAAATTATGGGAAGAGCCCTTGCCAGTATTG
GGGTGTCCAGGGGACCAGATCCCAACGTTGGGGAAGTGAT
TTTATCTTGCTGAGGCTCAGCAGCCTTATTGCAGAGGTGT
GGAATCCAGCGATTTTGTTGGGGGAAAGCACTAGGCAAGC
CAGAAAGCACCTGCGTGCCCAGGTGCAGCCTTCACGGTGG
GCTTTGAGGAGACCCAGAGCTTGGCCCCGACCTCCTTGCT
GACATTTTCCCTCTTCTTACCCACGTGAAGCCTGTGCACT
GGCGTTTCGAGGACACTCACCTCATGGCCTCTTCTCACCT
GGGTCCTCGAGCTTCTTCCGGCCTCTGAACTCTGCATTCC
CAGCAACCCCAGCTGCATCCTCCGCATCCCCAGCAACCCC
AACTCTCATCCTTGCCCACCTCCCCAGCTTGCCCACCTCC
CCACCTCTGGACATCCTGCCCAGGCTAAGTCATATTTCCA
ACCTGGTAATGAAAGTACTGGATGGTTTGGAGAACTCATA
AACTGTTTCTGTGAGTACCAACTCCGGGCCTGGTGTGAGA
ATGTGGAGGTGATGACTCAGACCTGGCCCCTCCCTGCGCT
GGAGTCCTCCCCTCCTCCAGGGCCTGACACATAGTAGATG
CCCGAGAAATGCCAGAAGCGTCTGTGTTATAGTCAGGGGT
CAGGGCCAGCGCTCCAGAGGGCTGCAGGTATTGGGTTTGC
TGTTCTGAAGTCTGAATAGTGTTATCTTCAAGTTGGTTGT
TTGTTTGAAACGGAGTCTCGCTCTGTTGCCCAGGCTGGAG
TGCAGTGGCACTATCTCGGCTCACTGCTACCTCTGCCTCC
TGGGTTCAAGTGATTCTCCTGCCTCAGCCTCCCAAGTAGC
TGAGATTACAGGCGTGTGCCACCACACTCAGCTAATTTTT
GTATTTTTAATAGAGACGGGGTTTCACCACGTTGGCTAGG
CTGGTATCGAACTCCTGACCTCAGGTGATCCACCCACCTT
GGCCTCCCAAAGTGCTAGAGTTACGGTCGTGAACCACCGT
GCCCGGCCAAGTTTGTGTTTTGTAAGTGAAGTCTGATGGG
ACAGTGCATACGTGCGGGGGCACTTGGTGGGCAGTTCTCA
CATGGTTCTGCCTCCTGCTGCCTTGAAGCCTGCTGGGATC
TTGGCCTCCTACTCTCCTGACCTCTGGCTTCTCAGCCCCA
CCCCCACCCAGCTTTCTTCTCCCTACCCCTGCCCATGAAC
AGCCGCTGGCCTCGCTGCATGCCAGAGCCTGGGTGTAGGC
AGGGCTGAGGTTAGGTGCTCATACCCCACCATGTCTTGGG
GCGAGGCAGCTATCCCCACCCTGGGCTGGCAGTGCCCTAG
AGCATTCCAAGGGTGATTCAGAGGGGAATAAACCTCTCAC
CTAGTGCATTTCAGCGTGGAGGTTGCAAGACTCTTGTCTA
CCCTGGATGGGGCCAGCAGGCCTGTGGGAGGGGCACATGC
TTGGCTCAGCTTTCCAACTGTCACTCACAGCATGGTTTGT
TGGCCCAGTAGCTGGCAGGAGGGGGATCCTGGGTGCTGGT
GGGGCCTGTGTGTGTATGCCAAGCTAAGGAGCAGGGGCCC
TCGGGCCTGGGAGGGCCTGCACTCATCCCTCAAGTATCCC
TGGGCATGAGGAAATACAGTAGCAAATAGAAAACACCGGC
TGGGCACAGTGGCTCACGCCTGTAATCCCAGCCCTTTGGG
AGGCTGGAGTGGGCAGATCACCAGGTCAAGAGACTGAGAC
CATCTTGGCCAACGTAGTGAAACCCCATCTCTACTAAAAA
TACAAAAATTAGCTGGGCGTGGTGGTGGGTGCCTGTTGTC
CCAGCTACTCAGGAGGCTGAGGCAGGAGAATCGCTTGAAT
CCAGGAGGCGGAGGTTGCAGTGAGCCGAGATGGCGCCATT
GCACTCCAGCCTGATGGCAGAGAGAGACTGCATCAAAAAA
AAAAAAAGGAGAGAGAGAGAGAAAGAAAGAGAGAAAGGAA
GAAAACACCATAACAGGTTAAGAGCATCTTCAGGGAAAAG
GAAAAATGTTATATTTTAGTACCTTTAGCAACATTTTTTT
TTTTTTCTGTTTGAAAAAGGGACCCTGCATTTCCTTTTTG
CATGAGGCCTTCCTTATTCCACAGCTGCTTTTAGGTGGAA
TGTGATAGAAAAAGCAGGAGGTTTGGATTTGGAAGAGTCT
GCAAGCCCCTTCACCTCTTCAGGCCTTGGTTTTCTTATCT
GTGAATGGTCTTCCTTCCCAGGGCCGTGCTCTCTCACACC
CCCGCTTTGCCTTGAACTTGGCATTCCATAAACGTGATCT
TGCTGGCTGGCTTGGAGTGCCATGCCCTTTCCTCTACTGT
CAAAACTGAAGTCTCTGCTCTGGCACGGGCTTCCTTGGGG
TCCTCAGTCAGAAGGAATCTTCCCCTCGCCCTCTGTCTCC
GCCGGCCTTGCCTGTCGCTGCAGTCAGCGATGTGCTGCCC
TGCACGGAGGCGTCCTTGCTCCTTCCTCACCCTGACTTCC
TCATCTCTGCATCCCCCACGGCCCCTCGTATGGGGCTCGG
CCCATAGACAGTGTTTTTTCGAATGCATGTCTCCATTTCT
CTGCTAGGCCCCAGTTCTGCTGGGTGCTCAAAGTTGACTT
TCTTTAGGGGCACCAAAGTGTGATGGGCCTTAGCTGGTGC
TCAGACATGGTGCGGGCCTTCGCTCCCTGACCTGCGTATC
GGACACTGGGTCATTCCTTGTTCCCGTCCACATCCGTGCT
GCTCGTGCTCCTGGGAAACAGTCTGTGCCCATCCTGTTGT
GCTGTGTGGGGACTGCTCTGTGATGGCCTCCAGGTCTCTG
TTCTCTATCTGGGCCCTTCTTGGGTCTAGGTTTCGTCACG
GCCCCTGGGTCTGGGGAGTGCTGTGAGCTGGCATCTAGCA
TTAACCACTGATTCTCTCTATCTGGCTCCACCTGGGATCA
TGATGAAGACAAAAGGGACAAGGTCTTGAATCAATTGTTA
GAGGCAAACAAGTAAAAAACCAAGAATCAGAATCATCCTC
ACTTATTGAACACCTGTTATGTGCCTGACTGTGTTCTGAA
GGCTTTACATATATATATATATATTTTATTTGTCTTCTTT
TTTGGAAACGGAGTCTCATTCTGTCACCCAGGCTGGAGTG
CAGGGGCATGATTTCGGCTCCCTGCAACCTCCACCTCCTG
AGTTCAAGCGATTCTCCTGCCTCAGCCTCCCAAGTACCTT
CGGGATTATAGACATGTGCCACCACGCCTCGCTAATTTTT
GTATTTTAGTAGAGACAGGGTTCCACCATGTTGCCGGGCT
GGTCTCAAACCCCTGACCTCTAGGTGATCTGCCCACCTCC
GTCTCCCAAAGTGTTGGGATTACAGGCATGAACCACCGTG
CCCCGCAGGCTTTACGTATATTAATCATTTAATATCCACA
GTAACCCTCCAAGGCAAGTACCAGTACTATCCCCATTTTA
TAGATTGGAAGACTGAGGCATATACAGGTTGCGTAACTTG
CCCAAGGGTGCGTGGTTCGTGAGTGAAGAACTGGCATTTG
AATCCAGGTATCCAGTCATAATTCAGTGTCACTCAAGGGC
ATTCAGGACTTGGAGATACTTAGCGAGCACTGGATCCCTG
CTCTCTTGTAGGAGTGAACCCAGAGAGGGAAAGTGCTGGA
CCCTATGAGACACAGTAGGCCAGAGGGAGCCCAAAACAGA
GTCAGCCTCCAGATTCCAGCTGGACGCTCTTCCCACTGTT
TACCCCTGCCTGCTTTTGAGAGGGCCCCGGGGGCCATGAT
CCCAGGATTCAGGGGACATGGGCTATGAAGGCGGCCCTGG
CAGGCAGAGGGCTGCAGAAACAGGGTGATGGATTCCGATG
GGCACACCTGGAGAAGTTTCATGTGAGAGGCAGGCACGGG
GTCAGGAGAGGAGTCATCCACCAGGCCCTGGAGTGTGGGC
TGCGGAGATGGAGTAGGTTCTTAGACTGGAGTTGCCCTTC
AGTTCTGCGGGGGAGGAAATGAGGTAGCTTTGCATGGGGA
AGGATTCTCGAGTCCCTTGGGGAGACCGGGAGGTGACTTC
ACTTTGTGCCTTGGAACCCTTCCTCGGAGAACTGGGGCCC
TAGAGGAAGCCGCAGACACATTTTGGGAGGGGCCGCAGGC
TTCTAGGGAAGGGGTCACGGGCAGTGTGCAGCGCTTGGGA
CTGGCCACAGAAGACATCTGGGGGGCAGTGGGATATGCAG
ATCTAGAGCTAAGGAGAGAGGCCTGGGCCAGAGGCAGAGC
CCTGGCCGTGGTTTGTGGGCGTGGAGTTCAGTGTGGACCC
TCGGAGGAGAGTCAGTATAGAGAGGCAGGCGGCTCCTGGG
AAGCCGCTGCTTTGTAGAGGAGGGAGGAGGGGAGGGGCTG
GAGGGCAAGACAGAGGTGGAAAGGCCAGAGGAGGCAGAGG
AGCCAGGCTGTGCTCTCCCCAGAAATAGCATCAGGTGTGG
CATGAAGGGCCAAGGGCTAGGTCGGGGCATGGCAGAGCAG
GGCATAAAGTGGTGGGGGATACCGCTGCCCATCCCAAGCT
CTCAAGTGAGGGCCAGAGGCAGCTCCAAGCAGCCTCCCTG
GGAACCACAGTGCCTGGCAACAGTGACAAGGATCTGCTCC
CGTTTCTTTTCTTTTTCTGCAGGAGAAGGGACCGCGCCGT
GCACATCCAGCATCCTCCAGGAGAAGCAGCGTGAGTCAAG
CCTGACCCCATGGGGTCATTTCTTCCCCTTGGATGGGTCC
AAGCTCGTGGAGCCTGGGTCCCCTCTCATCCATTCAGAGC
CTGGTAGGGTGGCAGGATCCCTGCCATCTTGCCTGCAGGC
AGGACCGGAGGGCCTGAGGCCTCTCAGCCTGAGTTTGGGC
CACTCTCTAACCCGTGAACGGAGCCCCTCGGGTTCCTGAG
TTCCTATCGCTGGGCCGCTCAGGCCAGCTCATGTCTCCCT
CTCTGGGGAATCCACAGGCCCAGCGCTAGGGGTGGGAGGC
TGGTGGGTTGGGAGCATGAGCTCAGCAGAGCAGATGAGAT
CATGGCATGAGGACAGAGAGAGGAGGATGGGAATGGGGAA
CATGGCCCCTGTGTCCATCACCTTTGGGTGACACAACTTC
CAGGAACCACGGACGGTGTCATGGTGACTGACGTGACTGA
GTGAGGTTCAGAGACACCTCATTCCTGAATGTGCCCGGGG
CGATGATCCTCAGTATTGCTCCGTGAAGAGACCACCTCTC
TGCAGAGCCCGTGGCCCTGTGGCTGAGTCCCTGTCCTCTG
TGTTATACAGGCGTCTCCAGGTTTCCCTCCCCCTGTGCTT
TCCCAGAGAGACAAGCGCAGCATTGGATCCAGGAAAGACT
TGGTCGAGATGTGGCCATTTGCTGACATAGTGACTTCAGG
ACGTCTTCCTTGGACATTCTGGGAGGACTCAGTGGCCAGT
GTCTGAGCCAAATGTCTCTGCCGTTGGCAGTATTGACTTC
CACATGCGGCTGGGTCAGGAGAGGAGTCCACGTGTGTTTG
GGGTGGCGTTGGACTCAGAACTTTCCTGACTTCTCTCTCC
TGCTCCTTTGATCTGTAGTTGCAGCTTTGGGGGAGCTCAG
TCCACTCTGCCCACCACTTCCTCGGGCTCAGGCCTGCGGC
CGCTCTGCAAACTCTTCCATCCTTCAGTTGCTGTCCTGAG
GTGGAGGCGCCTATGACACCAGCCTTCCTATGGCCTGGAA
CCCAGCCTTGAGTGGGTACACAGGCATCCCCTGCCAGAGA
AACTTTCTCTTATTGTTTTTGAGACAGGGTCTTGCTCTGT
TGCCTAGGCTGGAGTGCAGTGGCATGATCTCGGCTCACCA
CAACCTCTGCCTCCCAGGTTCGAGCGATTGTCCCGCCTCA
GCCTCTTGAGTAGCTGGGATTACAGGCGCCTGCCACCACG
GCCAGCTAATTTTTGTATTTTTAGTAGAGACGGGGTTTCG
CCATGTTGGCCAGGCTGGTCTTGAACTCCTGACCTCAGGT
GATGTGCCTGCCTCAGCCTCCCAAAGTGCTGGGATTACAG
ACATGAGCCATTGCACCTTACCTGGAGAATCTTTTTCTGC
TTCGAACAATCAATGGCAATTTCATAGACAAAGCCCTTCA
GGGGCTGGTAGGTGTGAATATCTTTGTCAGGGGCACCCCA
AAGCCCAGGCCATAAGGGCATCAGGCCATGGAAAGGACAG
GACAGAGAGATGGCAGTTCTCTTTCCCGAGCCCTTGTAGG
GATGTAAGGAACTGAGCTCAGCACAAGGGGACTGTGTTAA
AATGTACCTGCGGGTCTTTAATGTATAGAGGTGAGAAAGA
TGATGTTCAGCACAGGTTTTGAGAGATGGGGCCATGCCAT
GCCGTGCAAGGCCATGGGGGAAGCACTGGGTTTGGTCAGG
AGACAGAAGGGCCAGGAAGCCCACTGAAGGCTGGGTTCCA
GGCCGTAGAAAGGCTGATGTCATAGGCGCCTCCACCTCAG
AACAGCAGCTGAGGTATGGAAGAGCTTGCAGAGTAGCTGC
AGGCCTGAGCCCGGGGAGGTGGTGGGCAGACTGGACTGGG
CCTCCCAAAGTTGCAAGGCACAGAGCCCTTGTTGGGTTTT
CTGCTGGAAAGACAGGGCAGAGCAGGAGAACTACCTAGGG
CTGGCTGATTTGCATGTCGAGGGCTCTGGGCTCTGGGCTC
TGGGCTCTGGGCTCTAGGGCTGGTGTCCCGTTGTCTGGTA
GCTGGCCCTGGGTTGATTTAGGGCCAGGGAAGTATTGGTT
TGGCGGGTGGGAGTTACACAGAGAAGGTGGTTGGGGATAT
GGGTTTGGGACTGGTCCGTTTGCCTATGAAAGGTGCCCTC
AAAGGGAGTGGTTATTACCTCTAGGAATTAGCCAGCCCTG
GGAGGGGCAGTCTCTTCCTGGCCAGCAAGGCCCCTGAGAT
GCCAAAACATTATAAAATCACAAGCATGATGAACACAGTG
GTGTCACCACGTTCCCCAGGAGTGCAGGAGAGGAAAAGAA
CCCATCATCTCCCGTTCCGAGCACCTGGCGGGAGGAGACA
GCGGCAGCCACGAAGCAAAAGCAGCCGCCCCGACGCGGGG
CTTGTCTCCGGGGTGCCAAACCACAGCTCTGTTTTCCACA
GACACAATTGAATTGGCGAGATGTTTAGTGACCTCTGGAC
CTGACTGAAGAAAAATGTGTGTTTAAATAGTTAGAATTCT
ATTGCTGAAGGCTGTCATCAAATTCTGCTCCTTCAGAATG
TTCTTCTCGGGCCAGGCGGGGTGGCTTACACCTGTAATCC
CAGCACTTTGGGAGACTGAGGTGGGTGGATCACCTGAGGT
CGGGAGATCGAGACCTGCCTAACCAATATAGTGAAACCCC
GTCTCTACTAAAAATACAAAAGTTAGCCAGGTGTGATGGT
ACATGCCCGAAATCCCAGCTACTGGGGAAGCTGAGGCAGG
AGAATCGCTTGAACCCGGGAGGCAGAGGTTGCAGTGAGTC
AAGATCGTGCCATTGAATTCCAGCCTGGGTGACAGAGCAA
CACTCCATCTCAAAAAAAAAAAAAAAAAAGTGTTCTTATT
TAGCAAAGAATGACAGCGTATGTGCAGATGCATTCTGGAG
CTGAAATGATACCTTGGAGGTCGTCTAGGTTGGGGATGCC
TAAATGAGCCTAAGATTTTCAGCAGTGAGAAAAACAATAA
TACTGTACTGTGTTTTTCCATCGCGTTGAGCGTATTCAAT
TGAGAGGACTCCTTTTCACAGAATTCTACAATTACGTCCT
GCCTAGTTTTGGCATTAAAATGCTTTTTCTTTTATGAAAT
GATGGTGATGATCGATGGTAATGTGTTTGTTTATTTTTAA
TGCAAAATTGGCAGAAGAAAAATCTGTGACCTGAATTAAA
AAAAGAAGAATTGCAATGGCTTGCATTTATAATGGTGCTT
TTCCACATAAAACATACTTGCATGCAAATTATCTTATTTA
GTAGTTCCACTGGGTTTTTGAAAACTCACTAAAAACAAGT
TGTGAGGTGGTGAAAGTTGCCCTGGCACCAGAAGTCAGAA
CATCCTGGGACTGGTATGATGGTATCTGGGGTTGCAGGGT
GGTAAGGCCTGGGTTTGAACACTCAGCTTCTCTTGTTTAG
TAGCTGTGACATTTTGGACAAGTTGCTTGATGTCTCTGAG
CCTCAGTTTACTCAGTTGTGGAAAGATGAACATACTGTCA
TGCTGGGCGCAGTGGCTCATGCCTGTAATCCCAACACTTC
GGGAGACCAAGGCGGGCAGATTGCCTGAGCTCAGGAGTTC
GAGACCAGCCTGGGCAACATGGTGAAGCGCCATCTCTACT
AAAATACAAAAAATTAGCTGGGCATGGCGGCGTGTGCCTA
TAATCCCAGCTACTTGGGAGGCTGAGGCAGGAGAATCGCT
TGAACCCAGGAGGTGGAAGTTGCAGTGAGCCGAGATTGTG
CCACTGCACTCCAGCCTGGCAACAGAGTGAGACTCCTACT
CTAAAATAAAAAAATAAAATAAAATAAAATAAAATAAAAT
AAAATAAAATAAAATAAAAAATTAAATTAAATTAAATAAA
ATAAAATAAAATAAAATAAAGAAAAGATGGCCATACCATC
TACTTCTTAGAGTTGCTGAGGGCACCAGAGATGGTATCTG
TGAGATACTAGGATCCACGCAGGGTGGATAGAAAGTACTG
ACGGTTCTCACTTGTTACTGGACGGATGTGCCTTGGAAGC
TGGAACACCTGGTGCCCATGTGATGATGAATCTTATCAAG
TGGGACTCAGTCTTGCTGGCGCTCTGCTGGTCCTGCGGCT
GCCTCAGCTGCCATTGTCACAGCAGTGTTTCCCCAAGCGT
TGGAGTCCTCAGAGAGGAGGATATGAGCCGGCCAGAGAGC
ATGGGGCCTCTTGGGTTGCCAGCGTGGGGAGGGAGGCCGC
CATGGGCCTCTCAGGGCATGCGCAGGTATAAGGTTGCAAG
GGCTTGTCTGCAGTGGCTATGCAGGGAGGGATGTCCTGGA
CACTTTCTCCTTTGTGGCTGCCAGGCAGCCCCAGCCTTCA
TTGTGCAGTTGACAGGCGGCCTGGCAGCCTGCTGTCACTG
GCGCGAGCCTGCTATTTGAAACCAAACTAGAGGAAGCCAA
GGGAACCATTGTGTGTGGGGGCTCAGTGGTGACGCAGAGA
AGAGAGAGGGCCTTGGACTTGGGGGAGGAGACCTGAGTGA
CCTTCTGCTGAGTTGCTGTGCAGTCTCAGCTCCTGCCTGG
GGCCTGTCTGTCTGTACATGGAGTCCCTCCTGGGTCTGAC
GTTCTCAGCATCTTCTGTTGCTGCTTCTCTGTCCCCTGGC
TTCCTCTGTGCCTCTTTCTGCTTCCGCCTTGTTCGTGCTG
CTCCATTAGTTAGCACAGTGACCATTTCCAGAGTGCTTCC
ACCACACCTGCCATGGTGCTGGCTGGAGGGACTCAGAGAT
CTTATGTGTTTCCATCGAACCTCACTCCTTCTGTGCTTCC
ATCCAGTGTGAATGGCACCATCCTCCATGAATCCAAGCCA
GAAACCTAGACTTTTCTCTCTCTGTCACCATCCACTGTCA
AATCAGCCTCTCCTAGTGTCATTCAACCGCCAGCTGTGCT
ATGAGACCCACCCACTCCGCTCTGTCCCCATCCCTTCTCT
AGTTGAGGCCCTGTCTTCTGTCTCCTGGACCATTGCATCC
TCCTGTGCACTGACCTCCCTGCCTCCTTACCTCCCTGCCT
CCCTGCTTCCCATCTCACCCACTCTGGTCCTCCCTTCAGA
GTGTCAGAGAGACCTTTGGAGGAGGAAAGCCTGGTCCTCA
CAGCCCCTGCTTCCCCTCCCATGGCTCCTCTCCGATGAAG
CGTGAATCTTGCCCCCATACGACCTTACCTGCCCATTTTC
TCCCCTTCCTGTCAGCTCTCCCCCTTCCCTTCCACCCCGA
CTCTGGGAGGAGCATGGACTCTCTAAGCACAGTTTTCTTG
TGGGCTAATTGGGAAGCCTGAGCATCCCATCCATCTCTGT
AGAGGAGACAGAGGCAGTTCCTCTGCAACAAATGGTGGGA
AGGACCAGGGTCCCCCTGTATCCTTTACTGTTGGCCTCTG
CCCTTGTGGCCCCATTCATGGCAGCCGGGGTCGCTCATGC
TGAATCCAGCAAGCCCAGCCCACCCCTCCTGCTGCAATAT
GCCACCACCATAGAAGAGGCAGAGGGTAGGGCTGTTGTCT
CAAAGGGGCAGTAACTCCCCTTCCTCTGTCCACACCCCCA
TCCAGGAACGTCTGGTGGGAGGAGGCATGACATTCTCCCA
GGAGACCTGCAGCTGCCTCACCCTCTCCATGCCTCTCCCT
TCCAGTCTCAGCAGCTCTACGAGGTGCAGGGCTCTGCAGT
GCACAGGGTGGGAAAAGTACGAGTGGAGAGGAGGCTCCCC
CTGTCTCACCCCCACGCAGGATGGGTTGGGGGGCAGATTC
TACAGCAGGAAGACCCATCCACTGTGGCCCTCGAAGTTGG
ACCCGGCCTGTGTGGATGACAACAGCCACCTGACACATGG
GACCCAAAGCCATGCTGTCACCTCATGGCTTTTCCAGGGC
CAGTGCCTGGCGTTAGCTGCAGGGGTGGGGACAGCAGGCA
GCTGTCCCACGTGCAGAGAGGGTCTTCCCACAGCCATGTC
CACACATTAGAGCAGATGCTCTCTGGGGCTGTGAACTTCC
TGTCGTCGCCAGAAAAAGACCTGACAATGGTCACCGAGTC
CCAACCTTCCTCTCATCCGCAGAAAAAGACCTGACAATGG
TCACCGAGTCCCAACCTTCCTCTCATCCACAGAAAAAGAC
CTGGCAATAGTCACCGAGTCCCAACCTTCCTCTCATCCAC
AGAAAAAGACCTGGCAATGCTCACCAAGTCCCAACCTTCC
TCTCATCCACAGAAAAAGACCTGGCAATGGTCACCGAGTC
CCAACCTTCCTCTCGTCGCCAGAAAAAGACCTGACAATGG
TCACCGAGTCCCAACCTTCCTCTCGTCCCCAGAAAAGGTC
CTGGCAATGGTCACTGAGTCCCAACCTTCCTCTCATCCCC
AGAAAAGGAACTGGCAATGGTCACTGAGTCCCAACCCTAG
CCCCAGTCTGACCCTTTATCTTCGTCCTCTGCTGAGCCTC
TCTCCTGGCCACCAGCTGAGCCCCAGTGTATCCCCAGCTG
GGTCCTAACTCTAGCCCCTGGTCCTGGACTGAGCTTGGGT
CCTCAGCTCAGACACAGAGAGATATAGATGGCTCAGCTCA
CCTCTCCCCATCGTGGGCATGTGGTTTGACGTCACACCCT
GCTGCGTAGGGTCAGTGACCAGAGGAACAGCTCCGAATAC
CCTGACCAGCCACCAAAGGGCTTCCCTTCCCAGATACCCT
CAGCCCCTGGCCTCCCCAGGAAGACCCCCCCACCACAGAC
AAGGATGCGTGAAGCCCCTTGCCCACGACTGGCCTCTCCA
CTCCTCTGCCTGGTAACCGGTGTCTTTTCCTGGCCTGTGT
GGGCAGCTTGCTGAGCACAGCTGCAGACAGGCTATATTTA
GCCAGCTTTAATGAGCTCAGGGTGGCAGACGTCCGCCTTG
GGAGCACTTTTCGTGCATGTGTGTGTATGTCTCTGCTTGG
CATGGTTCCTTCTCATTGTGTGTGTGTGTGTGTGTGTGTG
TGTGTGTGCCCTTGCACTTGTATGTGTGCATTAGCCTCTG
CCAATGCATTGGTGCATTCACTTTCATGAGGATGAGTGTG
CGTCTCTGTGCGTATATGCAAGTCTATCTACGTAGCATCT
GGGTTTTGCTGGGGCACGTGCAGCTTCCGACACTTATAGG
GGTGCAAAATGAGAACAAATGATTAGTTCATTCACCCATT
TGTTTAAAAAATATTTAATGAGCACCTTTGTATGCCAGCA
TCGTGATAGTCTTTGGGGATAAAATAAAGCAAAATCAAAC
CCAGTCCCAGCCCTTAAGGAGCTCATCATCTGGGAGATGG
AGGAGGGGAAGATAATAATCAAATAGTCATAAAATGAAAA
GCATGAGGATTAACCCCAGGAAAGAGAGGACCGCGGTGCT
TTTGCGGAGAGGACAGGAAGAGTGGAAGTCCTCCGGAAGG
AAGGGACACTGAATTTCCTGTGGGAAGTATCTGGGCACGG
GGCAGTGTAGAGAAGAGCCCAGGCCCGGCGAACATTTGCA
GGGACCTGCAGTGAGAGGGAAAGGGGATGTGCGAAAACTG
GCTGAGTTCAGAGAGGGAGGGGTGAGTGTGGGAGAGCGGA
GCAGAAGGCAGGGGCTTGGTCAGGATATGGGAAGCCTGGA
GAGGGGTGGTGTGGGAGGAGGTGATGGGATTTGCGTAGAG
CACTTAGGATCCAGTCCGTGATGCAGTCAGGGTTCTAGCG
GGAAACAGAAGGCTCACACAAACCACAGGTGGAGGAGGGC
TTAGCAGAGAGACTTTATTCACAGGTGAGTGAGGCTTCAA
GGAAACCAAGAAGGCATCAGCAGTACCCTGGGGCTGTTCC
CACCCCTGAAGGAGAAGAGCCCAGAGAGGCTCCTGCATGA
GCAGCAGCCTCCAGCAGAGATCACCTTACGATGACACGAT
GACCCGATGACCCGGCATGGAGGGGGCTCCCTTGTCCCAG
TTCTCCTACTGGTGCTTTCCATTGGCTACACCCAACCAGT
AGCAAGGGGGCCTTGGCCTCGGGCTGAGTCGGGCAGAGAT
AGGGCACTGTGGCTCTGGAGGGGCAAAGGGAGACCTCACC
GCACAGTCTACTTACTTCCACGTGGAAGCATCACCCTTTC
TTTTGTTTTTCTGTAAGTCACTTTGATTTGGACTGTGCAT
ACCCACGCAGCTGTGCCAGTGAAGGACTCTTCCTCCTCTG
TGTGTCCAGGGGTTTCTCTTTCTTCCTTCTCCTGCCATTG
CCCCAAAACTCCAGGGGTCTTCCCAGCACTCTGGTTGGGG
AAGAGTGCCTGCAGCATGCACACATGTGCAAGGAGCCCTC
CATCCACAACAGTGAGGACGAGGACCCCGGAACCCAGCCT
AGTGATGATCCCTTTTGTCCTGGGCTTGCAGCTCCTGGCC
TAGGATTCAGGCTCCCTAGAGCATGGGATGGTCAGGTCTT
CTTATGTGGTTCTCCTTCTTCCTGGAGTTGCCAAGGGACC
CCTGCAGAGGACTCTCTCCTCCACTCAGGGCCAGGGCGTG
AGGATCTCTTTTCACCCTGAAGCATTTTCTGTCTCCTCAA
ATCCTTTCCTCTTGGGAACAAACGAGCTTTTGGAAACAAA
AGCCAGGAAGCTCTGCCACAAACCTTCCCAGAGGCAAAGG
AGCCAGAGCTGGGAGAAAATATAAATTGGTATCTAAAAAA
AACCCACCCTGCTACATGCACTTTAAAAAAATTCTTATTT
TTAATCTATCTTTTGAGTAGGTAGCACATGTCCACGGTAT
AAAATGCCTCCCTCTCCTGTCTTCCAGCTCACACAATTCT
CCCTAGAAGAAAAGATTATAACCGATTTCTTAGATTCCAT
TTCAGAGATAATCTCTGCATATGTGAGTCTATCCATAAAT
ATGCATTTATATATTTTTTTATATCTATATCCTCACACAG
AAGGGAGCACACAGTTCCTTGCATCGTGCACCTTGCTTTT
CTCAGATGTTGATACTAGATCAAGATTGTCTCCTTAGCTC
GGTACACTTAGAGGTGAGTTGTTTTTTGCAATGGGCGTGT
GCCATTTCACTATGGTACAATTTATTTAATCTGTCCCCTA
CTGGTGGACATATAAGTGCTTCCTATCTTTTGCTATTGTA
AAAGCACTGTGGCAATGGTTAGCATTGTACAGATATCTTT
TTGCACGTGGGCTTGGAATTGCTGGGTCAGAGGCATTTTG
CATTTTGAATGATGTTGCCGGATGGCCCTTCACAGAGGCT
GTTTTACTCTCACCAGCAATGAATGAAGAGATGTTTTTCC
ACACCCTGGCCCATAGGGTGTCACAACTGCCAATCTGACA
GGTAGGGGGAAAAACAAGTTGTCTTAGGGTAATTGCAATG
AGCTTTCCTCTAGTTTGGGGTTCTGAGGTTGAGCACCTTT
TTCCTATGTGTGAGAGCGATTCCCAGGCCCTGTGCTGGAT
GCTGCACACACTCGGCGGGGGTTACTGCAGGTGCGCGTGG
GCTGGAGCGTGCCACTGCATTCCTTTGTGTTTGTGCTGTT
CCTGGCAGGGCCAGGGTGGCCTTGACAGGGGGATCATTAG
GGCGTCAGGCCTAACAACCTAAGAAGTCCCCGCTCCCCAT
AGTAACCTCTCCCCACTCTTTCTTCCCTGCCAAGAGTCTC
CCTGAGGAGGCAGGGCTGTGGCATGAAGGCATTAGTAAGA
GCAAAGAGACCATCCCTTTCTTGCTCCCCTCCTTCAGGAC
GATGAAGAGCCCTGACCTGGTGACCTGGGTTCAAGTCCCC
AGCCCTCCACTTACATCCTGAGAGAAATCACTTCACCTTT
CCAGTCCTTGGTTTTCTCATCTTTAAGATGGCGAGAGTAC
TCCTGACCTCACAGGATGAATGTGAAGATTGCCTGAGACA
CCGGGTGAGGCCTAGAAACCCAGGACCAATCTTGCGAGGG
CTGTGTTTGTTGCAGAGGAGTCTGTAGGGGAATACCAGGG
TTTGGGATGTCATGTCCCTCTAGCATCCCTGGGTCGTGGT
AGCAGAGTTTTCTCACGGTTGATACCTGGAAATTTCACTG
GGCCCGATTCAAGATGGCACCTCTGATCTGAATTGGGATT
CCCCCATGAGAACTGATCCTCTGAACTAACCCCGCGTTCA
CTTGGGGTATCTAACAACATGTTCTCAAGGGGCAGGGTTT
GGGGCATAGACCCTCACGAGGACCAGGCCCTGGTCTGGGG
TAGTGTCTCTGTGAAAGGCTCACTGGGCCATTGAAGGTTT
GAACCCGTCACCTTAGCCTCGTTAGTCAGATGAATCCAGG
CGGACGTGATTAGATTCTGACCCTGAAAGGGTTAAGGAGT
CACGGAGGGACCTCAGCCTCCAGCTCCCCATCACACTGGA
TGAAACTTCCCTCCCCAGCACCCTGCTACGTGGCCACTTA
AATAACTTGCTTGTCTAACCTCAGTCAAGAACAGCCTGTC
TGCAGGTCAGCACAGGTCACTCTTGAACTGTTGTAAACAT
TTCCTAGGTTGTGCTAAAACTTGGAATGACTCTCCATAAA
CCACCTCAACCCTTATTCATCCTGGCTCTGCTCTCTGCTC
CCTTGACCCACACATGCTCAGCATAGATTTGCAGGCAGCC
ACTGTATCCCTCTGAACCTGCTCTTCTCCAGGCTGGGTCT
CTCAACCTCCTGAGCCCCTTTCTATAGCTTTCCTGCCCAT
CAGACATACCCTCGGCAGAGCCTGAGCTGCAGGGGCAGGG
CAGGGATGTCCCCCTCTCATTTTGAACTGAGATCTCTGGT
TTGTGCAGCCTTAGAGGTTGAGAGGTAACGGTGGCAGCCC
CAGTACCCTGACTCAGGCTGTTTGTAGCCTTTGGTCATGT
GACTGATCTGAAACACATGCCCTAGGTCTTTGTCATATGA
CCTGACCTTGGTCACATGACCTACTCTTGGTCATGTGATC
CCAGGGGCTTGAATGCTATTTGAAGGCAGGTGCTGTGTCT
GATTAGTCTTGGTGTTTTCAGCCCTGACACAAGTTTGGGC
AATAACCAATAGGGTAGGAATAGGCAAGTGGTATTGAGTT
TTTTTTTTTTTTTTTTTAAGTCCTTGGAAGGCTTTATTTT
TATTTTATTTTATTATTTTATTTTTTCGAGTTGGGGTTTT
GCTCTTGTTGCCCAGGCTGGAGTGCAATAGTGGGATCTCT
GCTTACTGCAACCTCCACCTGCTGGGTTCAAGTGATCGTC
CTACCTCAGCTTCCCAAGTAGCTGAGATTACAGGCACCTG
CCACCATGCCTGACTACTCTTTGTATTTTTAGTAGAGATG
GGGTTTCATCATGTTGGCCAGGCTGGTCTCGAACTCCTGA
CCTCAACTGATCCACCCACCTTGGCCTCCAAAGTGCTGTG
ATTACAGGTGTGAGCCACCATGCCTAGCCTCGAGTTCGTT
TTTAACCCAAACACACGATCTTTTTTTTTTTTTTTTTTTT
GAGACGGAGTGTTGCTCTGTCGCCCGGGCTGGAGTGCAGT
GGCCGGATCTCAGCTCACTGCAAGCTCCGCCTCCCGGGTT
CACGCCATTCTCCTGCCTCAGCCTCCCGAGTAGCTGGGAC
TACAGGCACCCGCCACCTCGCCCGGCTAGTTTTTTGTATT
TTTAGTAGAGACGGGGTTTCACCGGGTTAGCCAGGATGGT
CTCAATCTCCTGACCTCGTGATCCACCCGTCTCGGCCTCC
CAAAGTGCTGGGATTACAGGCTTGAGCCACCGCGCCCGGC
CCAAACACACGATCTTAATTCACTCATCATGTTCCACATT
TATTCTTTCCTTCCACAAGTATCTCTTGTCCTTTTATACT
CCCTCATTAGCCTGTCAGCTCTCAGAGGGGAGGACATGTC
ACACCTTTTTCTTTGTAGTGTTTATATTGACTAAAATAGG
AGGTTGTGGGTGGTTTTAAAATGTTCCTCGCATAGGCCGG
GCGCAGTGGCTCATGTCTGTAATCCCAGCACTTTGGGAGG
CCAAGGCGGGCAGATCATGAGGTCAAGAGCTCGAGACCAT
CCTGGCCAACATTGTGAAACCCTGTCTTTACTAAAAATAC
AAAAATTAGCTGGACGTGGTGGCACATGGCTGTAGTCCCA
GCTACTCAGGAGGCTGAGGCAGGAGAATTGCTGGAACCCG
GGAGGCGGAGGTTGCAGTGAGCTGAGAGCACCACTGCATT
CCAGCCTGGCGACAGAGTGAGACTCCGTCTCAAAAAAAAA
AAAAGTTCCTCACATAAACATGAGACATACTTGTATTATC
TATCCAATAAACATTCACAAATAGTTTTAAACTAAAAGAA
ATATGGACTCCTTAGAGAAAAATTGGAAAATAGATGAAAG
TATAAAGTAAAAAGTATATATATATATATATATATATATA
TATATATATAATCCATTGTCCCAGCATCTAGAGAAAACCA
CTGTAAACATTTTGGTGTGTTTTCTTCTAATACGAGGCCC
CAAGCTCCTTCCCCCACCTCCCCCACCATTATTTAGATTG
TCGTTTTTCCTTTTCTGCAAAGCTAGGGGCTGGGAACCTG
CAGAGGAGGGTGGCCTGCAGTCTGGCTGCTGAACAAACTC
AGTGGCTTTGAAGTTTCACTCTCTTGGAGCCCTCAGGAAC
TGCCTAGGGACAGGGGTGTGCTGGAGTGAGGAAGGTGGGC
TCTGGGTCCCCCAGGCTGCTTCAGCCAGAGCCAATCCACT
TTTATCTTTGCAAAGTGGGCTCCTAAGGAAACCTTCATTG
GCTAAAATTTTCCCGTTTTTAAAAAAGTTTAAAAACCTTC
AGAAGAGGGCCTATCATTTCCCCAGCTTCGTGCTGCTCCA
TCCACATCAGTTACTGGCTGTTGGTCCCCACACCGTCTGT
GTGGCCGCAGGTTCCCATTCATGACTCCACATTCCTTGAG
CTCCTGTGGTCAGAGCTATGGGTTCCTTAGACAGTTTGTT
ATTCTGCCAGTGTGTTCCCCTCCCCAGATGCCCCTAAGCC
CTTGGCATTCCCTTGAGCTGCTGGTCCAGCGACCCTATCT
ATGCCACATGCTATGATGCAGGGTTAGCGAGCTGGTTCCG
GCGAACCTGTCAGAGCTGTGGGAGCCACTGCTCCCTCCCT
CCCCCACTTCCCTCCCTCCCCGCCCTTTTTTTTGAGACAG
AGTCTCACTCTGTCTCCCAGTCCGGAGTGCAGTGGCACGA
TCTGGGCTCACTGCAACCCCCGCCTCCCAGGTTTAAGTGA
TTCTCCTGCCTCAACCTCCCAGATAGCTAGGATTACAGGT
GCCCACCACCACGCCTGACTATTTGTATTTTTAGTAGAGA
CGGGGTTTCACCATGTTGGCCAGGCTGGTCTCGAACTCCT
GACCTCAAGTGAACCCCCCCACCTCAGCCTCCCTCGGTGC
TGGGATTACAGGGGTGAGCCACCACGCCCGGCCCCACTGC
TTCCTTTTCGAAGGGTCCTCAAAGCATTTGTTTATTAATT
TGCCCCAGGACTTGCCTAGGAATTAACACCGAGCTACCTA
GTTGGTATCAGCCACTTTGAAAAGCAAAGTGAAATTTGCT
GTCTGCAGCTTTTTGGTTGTTCTTCTTTCTCCACAGCCTC
TCAAAGCGGCTCCATCCTTGTGACTGTGGGTCCCCTTCAA
GGTCCTAGGGCCGAATTCTGCCCGGTCTGGAGGCTGGCAC
CCACAGAGGGCACTCACGCTTGGACTCATAGAATCTCAGA
CTGCCTGACTCTTACCAGGGAATGTAGGCAAACCCCTCCT
TTTGCGGTGGTTTGCAGAGCGTGTCTGAGGTCACCCTCTG
AGTAGGGGGTTAGTTTCCCATCCGAGGACTCTATCCGTGT
TCTATCTTCCCTGTAAGTCTGTGTGTGTCCTTCTCTCCGC
CTGTGTGTGTCACGTGGGCTCACCTGGGGAGTTGGGGCTA
TGGGCTGAGCCCCCGAGATGCTACTGAATGAGGCTATAGT
TCTTCCCAGATGTCACCTAGCTATATGGATGAATCCCACT
TGGCAGCAAAATAGGAAAGCCTTTGACTTCCAAGCAGGGC
CAGGGTGGACTTGACAGGACGTCCTCAGAGCGTAACATGT
CTTTTTTTATTTTTTATTTATTTTTTGAGACGGAGTCTCG
CTCTGTCGCCAGGCTAGAGTGCAGTGGCGTGATCTCAGCT
CACTGCAACCCCCGCCTCCCAAGTTCAAACGATTCTTCTG
CCTCAGCCTCCCGAGTAGCTGGGATTACAGGTGTGCGCCA
CCATGCCCAGCTAAGTCTTGTGTTTTTAGTAGAGATGGGG
TTTCACCATGTTGGCCAGGCTGGTCTCGATCTCCTGACCT
CATGATCCGCCCACCTTGGTCCCCCAAAAAGTACTGGGAC
TACAGACGTGAGCCACAGGCCTGGCGAGTAATGTGTCTTT
TTATTTTTTATTTATTTATTATTATTTTTTTTTTTTGAGA
CAGAGTCTCACTCTGTCGCCCAGGCTGGAGTGCAGTGGCA
CGATCTTGGCTCACTGCAACCTTCGCCTCTCAGGTTCATG
CCATTCTCCTGCCTCAGCCTCCCGAATAGCTGGGACTACA
GGCACCCGCCACCATGTCTGGTTAACTTTTTGTGTTTTTA
CCAGTGAGGGGGTTTTACTGTGTTAGCCAGGTTAGTCTCG
ATCTCCTGACCTCATGATCCAGGCACCTCGGCACCTTGGC
CTCCCAAAGTGCTGGGATTACGGGCGTGAGCCACTGCGCC
CGGCTAATGTGTCTTTTTAAATGGGGGAGGAGCTCAACTG
AAAGGGCCTAACAGTCTGAGCAGTTCCTGCCCCTCATAGT
AGCCTCTCCTCACTTTTTCACTCCCAAGAGTGCCCCTGAG
GAGGCAGGGCTGAGGCGTGAAGGCATTAGTAAGAACAAAG
AGACCGTCCCTTTTTTACTCCCTTCCTTCAGGATGATGAA
GAGCCCTGGCCTGGTGACCTGGGCTGGTTTATGCAAAAAA
AAAAAAAAAAAAAATTGTGTTTCTGCCTATGCATGAGCTT
CCACTAGCTCATAGAGGATTAGATACCTTTGTAGCTACTT
CTCAGCATGTGCCACATGATCTCAAGGTGGGCCCAGCTCT
GCTCGGTTGACTCCAGGGGTGGCTGACGGGGGGGTAGGAG
TGACTGCCAAGGATGGAGGAGGAGACTGTTTGGCTTTAGC
CAGGGGGCCCCTCAGCATCCACCCCTGTGGACCCCAGAGG
TTGGTAGCAAGAGAGAGGGAGACAGCCACGCTCTGCAGCC
GAGCTGGGGTGATGCTTTGCTTGGGGTGCTGAGTGTGTGG
GTGATGACCTTGGCTTTCGTCTCAAGAGCAGTGTGGCTCA
TTGGCAATTAGAGGGGATGATCGCAATTGGTACCTCACCA
AGGCTGTGATTAAGCAAAAATAGGCTCCATTCTTCAGGCA
TGAAGAGCAGCCATGGTGAGCTGGGTGGACCACCTCTCCT
GATGTGGGGCTAGCAGGGTACTAGGAGCTGGCACTGTGGT
AGCTGGCCTGTCTCAAAGCCTGTCAAAAAACACTGTCACA
AAAACAGCTGTGGGCTCACCCACCCCAAACCTGGGCACTG
CAGGGACCCAGCCTGAATAGGGACGTGCAAACAGAAATTA
ACAGGAAGTGGGAAGAAACAGGCAGCCTAATGATGAGGTC
CTGGGGTCCCCTGTATGTGGCTCTCCACCCCTTAGGACCC
CCTGCCAGCTGCTTTTATCACCAGAGTCCCTGAGGAAGCC
TCTGGGGGTGGAATTATAGAGCCCAGACCAGACTCTTCTA
GAATCCCTAGAGGTTCCTACATACCAGTTCCCATGAGTGC
TTTCATGAAATGTGCTTCTCAGTGGATGATGCTTCCCTGA
ACCTGATTTCTCCTGAGGGTTTAATGGCACAGAGATGTCT
CACAGGCTGTGTGCATCCTGGGATCTTCCAAAAGGTTTTC
ACAAAAATGCCATCCTAGGCCCTGAAAGCTGATAAACTCT
ATTCTCAAGGGGCCTACAGTCTGATGGGGAAATAGACAAG
TACGCCAGCACCAGCGCCGCATACTGTGGGATAACCATCT
TTGCCTAGATAGATCAAAGATGGCTTTCTGGAGGTGACAG
CAATTGAGCAGGGTTTTGCAGGACAAGTAGAAGTCTGCCA
GTCTGCAAAGGGAGGAAGGGCTTGCAGGCAGAGGGCTCGC
ATAAGCAAAGGCAAGGACGAGTGAAAGAGTTATGTCTTAT
GGGTGAGTCAGAGCCAACGGCCTCAATCATCATGGTAGGA
ATATCTGGCTTTGAGAAGAGCAGAGACCTGTGGGGAAGGT
ACAGGGAAGGTGGCCTACGGCTGCCCCTGCTTGTCTACAG
GGGCCTCTGCTAAGACGAAGACGAGGGATGTGCCTTTCTG
TGGGGAAGCTCTGGTCCTGCCAGTCACCTCTCAAGGGGCC
AGAATCTGAATCTGGCAGGCTAGATCTCCCTTCCTCCATC
TCCCAGAGCAAAGCATTCCTGGCTTTTATGCATGGAAAGG
AAGCAAGGCTCTGTCCCCAAACAGCGTAGGAGACTAGACT
CTTCCCTCCTGCTAGGGAGGAGTGAGGGTTACTGAGGACA
ATCCTGCCCAGTCTCTGGCCCGTGGCTCCCATCCCCACGG
AACCAGGCATGGCCTCAACATCGTTGGTGGCCAGGATGCA
GCAGTCAGCCACCGATTTGATGCCCAGAGCATCACATGGG
TCCCGAGGGAGCTGGCTCCAGACAGATCAAAGATGGAGGT
GCTCCTTGGCTTTTGTAATGGGTGAGGGCGCAGGGTCCAG
CCCCCACCTAACAGAGGGCATCATGCCCAGGAGACAGCAG
GACCCTCATGTCTTCCCTGCAATGTATTTATAGCCTTGCC
ATAGTAATTTGTGGCAATCACAGCATTTAATCCTGTAATC
ACACTGCAAACAGGCGCCCAGCCCAGCAAGGCCGAGGAGC
CTGCCAGGGCTCAGGGAGGGACTTGGCACAAGGGAAGGCA
AGTGTGGAGGCGGCAATGTCCCCAGCAGCCCATCTTGTCA
GCTGTGGCCCTGGCTCTGTGCCCTGGATGTCCCCTGGATA
ATGATAAGAATAACAATAGCAGCTAACCCATGTGACACTT
CCTGTGTTCCGCACCCTGCTCTAAGCCCTTTATGCATATA
CGAACTCATCTATCCTCACCACCCCCCCATGGGGTAGCTG
CTTTCATTATCCCCATATTCCAGATGAAGAAACTGAGACA
CAGGTCACACAGCTGATAAAAGCCAAGATGTGAACTCAGG
CGAACTCAGATGTGATCCAGGGTCCCTGGCTTTAACCACG
CTCCTCCCAGCCCTAGAGCCAACCTCAGCCCTGCCGTCAC
TCCTGGTTCTTCTTGACTCACAGCCTGCCCCAGAGTCGCA
CACACCATGAAGCATGAGCCCTTTGTCTCAGCCACACTCA
GACCCTCTCCCTCCTGGTGCTAGTCCATGTGGTGGAAAGG
GGCCTGGCAGTGGCAGACCTGGGCTTTAACCTTGAAGGTG
CATGGGGCAGGTGACGTAGGTTGAGTCTCGGTTTGCTCAT
CTGTAAAATGGGGCTAATTACAAGACCATTCAGACTCAGA
GAGAAATTGCGGGGACCAGACAGGATGAATCATGTAAAGC
ACAGAGCGCCCAGGACATAATAAGTGCTTAATAAAGCTGA
GCCGTTACTGTTGTCTTGTGTTATCATCCTGTCCTGAGGG
GAGAGCCTGCGTCTCCTCTAGCCAAGCCCAGGGCAACATC
TTTAGTAAGTTAGAAATGAGGCAGGAGAGCTGAGCCAGTG
GGAAGAACTAGGAAGTGCTGGGTACAGCCGGGCCCCAGGA
CGGGTTTTCCCTCCTCCTCCGTTTAGGAAACGATTTCCTG
TTTGTGTGGGCAGCAGTTCAGAGCTCATAAAGCAGTTACC
CTTTGACTGGGATTGTGTCTGTGAGGACCGAGTATTTCAG
AAATGCTCCTCCCTGCTGAGAAAAGCTTCTCATGTGCAGT
TCCTTGTAGAGGTACCCTCCCCTGGGGCTGGTCGTGGTGA
GGGGATGTTGACAGGGTGCCTAGCGTTGCCCACAAAGCCC
CCGGAAGTACCCTCCCCAGACGTGACTCCTAAAGGGGAGC
AGCGGGCTCTGGTGGGGGTGCGGGGGGTGTGAAGAAGGCA
AGGACCATCTTCATCTAGAACCTGCGACTTTAAGAGAGAG
ATGAGCCAGTTCCTCCTCCCTGAAGACAAACAGGTGGTTC
AGCTTGGCTGTAGGTTTTAGCCACACACGGGAGGTAGCAT
CCATCTCACGGGAGAGGAAGGAGAGGAGCTGAAGGCAGCC
TGGTGGCAGGAAGGAGTCCTCAGAGCGGCAGGTATCATTT
GGGTGGGGGCTTGGGGGTGGTCGTTGGATGCTTTGAAGTG
TCTCCACCCTGGAGTCCAATGTCATGACTTTCAGGGGCGT
AGGTGTTAGATCAGGGGTTGACAAGCGTTTCTGGAAAGGG
CTAGATAATAAATATTTTCAGCTTTGTAAGCTGTAAGGTG
TCTGCTGTGACCACTCTGCTACTATGGCACAAAAGCCGCC
TGCCATAGACAATCTGTAAATGAAGGAGCCTGGGTGTGTT
CCAATAAAACTTTATTTTTACAAAAAACAGGCAGTGGGGC
AGATTTGGTCCATGGCTGTGGTTTACTGAATTCTGTGTTA
GGGAAATGAGAGCTCAGGGAGGGCTGGGAGCAAAGAAGGA
CTTCTTGAAGGAGGAGGTGTTGAGCCCAGGCTGCTGAGAG
GAGCAAGGAGAGATTTCTGGGAAAGGCCAGCTTTACCCTG
AAGCTCATGGGGGATGCCAAGAGTGTTTCAAGTGCTGACC
TTACCTCTCTGGAGTCTACCTTCCCTAGAAAGTGGTCCCG
TAATTCAAGGCTCTATTATCTCTCTGATAACTTCAAATAT
ATATAAGAGAGACTTATTGGCCAGGTGCGGTGGCTCGTGC
TTGTAATCACAGCACTTTGGGAGGCCGAGGCGGGCAGATC
ACTTGAGGTCAGGAGTTTGAGACCAGCCTGACCAACATGG
AGAAACCCCATCTCTTCTAAAAATACAAAATTAGCCAAGT
GTGGTGGTGCATGCCTGTAATCCCAGCTGCTCGGGAGGCT
GAGGCAGGAGAATCACTTGAACCCAGGAGGCAGAGGTTGC
AGTGACCTGAGATTGCACCATTGCACTCCAGCCTGGGCAA
CAAGAGTGAAACTCCATCAAAAAAAAAAAAAAAGAAGAAA
AAGAAAAGAGACTTATTATGAGGGACTGGCTCTTGTGATG
ATGGAGGCTGAGAGGTTCCCTGATCTGCTGTCTGGAAGTT
GGGAGGCCCAGGAAGGCCTGTGGTGTAGTTCCAGCCTAAG
CCCAAAGGCCGGAGAACCAGGCGAGACGGTGGCACGAATC
CCAGTTCAAGTCTCAAGGCCGGAGAAGCGGATGTGCTGAT
GTGTGAGGCAGGAGATGGAAGTCTGAGCTTGAGAAGAGTG
AATCGTACCTCCCTGCACCACTTTGTTCTATTCAGACCCT
CACGGACTGCACGGTGCCCACCTGCCTTGGCAGGGCAGAT
CGCCTTCGTTCACTGCTTCAAATGCCAACCTCTTCCCCAA
ACACCTCACAGATAGACCCAGAGAGCGTGTTTTACCAGCT
CTCTGGGCACCTCTCAGCCCAGTCAAGAGAGGGTGCATAC
AATTTGCCATCACACCAGCAATTCAAGTTGTTCTCAGCGG
GAGGCTTGGCTCAAATCGCCGTCCATAACTGGAAGCGGAG
GTCCTCAGGCGGCACTCACCCTTGCTGCTGTCTGTGGTGA
AGAAACGCAGCCTAGTTCCTTTCGAGGAAGCCCCTCCTTT
CAGGAGCACCATCCGCGATGGCCTCACTCTGCCACCCTCC
CTTTCCTTGTGAGGAGAAAGGGTTTCATGTTGTGTTGGTT
TCAGAGGCAGGGCCTGGAAGGGGTGACTCTTCCTAGCTCC
AGACTCTAACTAACTTGAGCTCACCTCTGATGGAAGCCAA
GGCCTCACCTTTAGGGCCAGCTGGGCCCAGGGAGTGTCTG
ATCACCTGAGGATGCTGAGCTCTCCTTTCCCTCTGCAGGA
GAACTGTACCGGGTTTCCTTGAGAAGACAGAGGTTCCCGG
CCCAGGGAAGCATCGAGATCCACGAAGACAGCGAGGTGGG
CTGGGTTTCGGAGGGTGTGTGGGCCTGCCTCGGAGGCCAG
GATCTTAGGAAGAGCCCTTGGACAATAGGCGGCCTCGTTT
CCTTCCAGCTCTTCATCTGACTTGCTGTGTGACCCTGGGT
GGGTCCGTGTCCTTCCCTGGGCTTTGGGTTCCCGTATGAA
CAGGAAGCGTCTCTTGGGACTCTTCCTGCCCTGCCATCCC
TCCTGGCAGCCCGCGTCCTTCCCTCACTCTGAATGCCCCA
GAGGTTCTGTCACACAGCGGGGTGTGTTAGAGCTGAGACT
ACTCCTCAGATTGCAGTTAAGACAGGCTGGACATAGTGCC
TGCTTCTCTGGCCTCAGTCTCCCCGTGTGTGTGAGCATGT
GCATGTGTGTCCCTGTGTGTTTGTGTCCCTGTGTGCCTCC
CCCGACCCCAGCCGCCTTTCTCTCTCTGTATCCCAACCGC
CTTGGCTCTCAGGAAGGCTGCCCGCAGCACTCCTGCAAGA
CGCATGTCCTCCTGCTGGTCCTGCATGGCGGAAACGTCCT
GGACACGGGGGCCGGGGACCCGTCCTGCAAGGCAGCCGAC
ATCCACACCTTCAGCTCCGTGCTGGAGAAGGTCACACGAG
CCCACTTCCCTGCTGCCCTGGGCCACATCCTCATCAAGTT
CGTCCCCTGTCCTGCCATCTGCTCTGAGGCTTTCTCGCTC
GTCTCTCAGTGAGTCCATTTCTGCTTGTTTGGACTGGTTG
GGGTTAGTGGGGGGACTACGTGGAGGGGCTTCCCCCGCAA
CATGGACCCCATGGGCAGGTGGGTACCTGCAGGGACTCTC
CAGGATGTCAGATCCTGATGAAACACAAGCATCCCTGGTG
GAAAGTGTTGGGAAGAGTCCTCCGCCTGGGCCTGGGGGTG
CTGGGGTCCTGTGAAATCTTGAGCCACTTCCTGTGTTCAA
CAAGCCTGCTCTGTTTGGCCCAGATAAAGACACTGAGTGT
CGAGAGGTTGAGCAGTTTCCCCCAGGCTTGCCCAGCCCAT
GGAGACAGGAGTCAAACTCGACCACCCAGCTGCAGCCAAG
TAGGAATCTGAAAAACACGAATGGTGTTTTTCCTTTGCTC
TCACACCGTAACAGTCAACACAGAAGACTTCCAGGGCCAC
ATGTCGGGGGCTGTTTCCGTGTACACCAAGCAGTCAGTTC
TGCTGTGGACAGCAGCTGAGTGCCCTGCAATTCAATTCCA
CCACTGTCTACCTGCAGATAGCATCAGATCCCATGGGGTG
AGAGCTTGGTCCCACAAGACCGCCCCAAACTTCCGACACC
AATACCGTGCCCCAGTTTGTTTTACCTGTGCTGCTGACAG
CGCAGCTTCCAGCCGGGGTTCTCGCAACCCTGTCACTGGG
TTCAGTTAATTGCTAGATGGACTCACAGAACTCAGGAAAA
TGCTGAATCACATTTCCTGGTTTCTTATAAAGGATACAGA
TGAAGAGAGGCATAAGGTGAGGTGTGGGAGAAGGGGCGTG
GAGCTTTCCTAGATGTGTCGACCTCTAGAAACCTCCACAC
GTTCAGCTCTCCGGAAGCTCTCCTGTCCTTTTGTCTCTTG
AATGGAGGTGTCATTGGCTAGGGGCATGATTGACAACGTA
GATATGTGGTTGGACAAAAAGGGTCTGGCATTCAGACCGA
GTGGGGAAACCCAGCAGGGCCTGTCTGCTCAGATTCTTCT
TGGCCTCTCCATAGCATTCCATCCTCCTCAGTATGGGGCA
GGACCCCTTCTGAAACGAGGGTCTCATGACCTCAATCAGA
CAAGGGAGGTCAGAGAATTTCTTCACAGCCAGCTCCAAGA
CAGAAAGGTGGGGGAAAGTTCCTGCCTGGGGAGAGAATTA
AAGGAGGGCAGGAGAATGTCAGAGAGAGAGAGACAGAGAG
AGAGAGAGAGAGAGAGAGAGAGAGATTGATTCTGTTTTCC
AAGGCCTAAATACCCCAACATTATAACAACGGCTATGGGA
GGCAGGAACTTTGGACAAAACCTATCTATCTATTCTCTCT
CTCTCTATCATTATATTCTATGTATCTAGCTATTCATCCA
TCCATCCATGCATTCGCCCGTCCATCCATCCATCCCCATC
AGTCTATCCATCCATCTATCCATCCATCCATTATCTGTAT
CTATCTATCTATCTATCTGTCTGTCTGTCTATCTATCTAT
CTATCTATCTATCTATCTATCTATCTATCTATCTATCTAC
TCGTAACATCACAGTGCTGTGATGGAGGAGGAACAGGGCA
CTGTGGGCTCTCCGAGAAAGGCCAGAGAGGACTTCCTGGA
GGAGTGACTTTTGGGTTTGCATACCATGGCTAAGTGTGTG
GGCTCTCAGGCCGCATGGATTTGAATCCTGGCTGTGTGAT
CAGGGGAACGTGTTGAACCTCTCCTTATCTCAGTTTCCTA
ATCTATACAAGGAAGGTAGCCTTAGTAAATAACCTCTCAG
GGTGGCTGTGAAGAGTCTGTGTGCTAATGTGTGTGAAGCA
CTCAACACAGTGTCCAAAACGTAGAAAGCAAATAGGGATG
CCAGTCTTGGGGATGCCAGCCTTGGGGATGCCACCCTTAG
GGATGTCGGCTGTGGGGATCCAGCCATGGGGATACTAGCC
TCGAGGATACTAGCTATGGGGATGCCAAGCTTGGGGATAC
TAGCCATAGGGATGCCAGCCTTAGAGATCCAGCCATGGGG
GTGCCAGCCTTGGGGATACTAGCTGTGTGGATCTAGCCAT
GGGGATGCCAGCCTTGGAGATGCGATGCTAGCCTCAGGGA
TACTAGCCATGCGGATGCCAGCCTTGGAGATGCTACCCAT
GGGGATGCCAGCCTCGGGGATGCTAGCTGCCACTCATGTC
ATCTTCCTCCTGGCTGGAAGAGGGGCTCTCTCTGCAGGTG
GAGAGTGGGCTGGAGAGGGAGACTTCCAGCTCGCAGTAGG
GAACCCAGCTGGTGGGGAGAAAGGAGGGAAGGATGTGTGC
ACAGAAGGGCTGGCTGAGCGCCGGGTAGCTTGCTCACTGG
TGACGCTGGCATATCCTTGCCCACTATGGGCCCTGGTACC
TGTGGGGGACAAACTGAGGGGACCTCCAGGGTATGGGGCC
TCTGAGAGCTCCACCCATGGCTCCAGGCCCTGAGGACTGC
AGTGCTCCCCGTCTACCTGTCCTGTTGAACTAGCTAAAGG
TAGGTGCCTGGGGCCGGGTGGATACCTGGATTCTCAGCAG
TCATATGTGTAAAAAATGACCCAAATGCCTGCAGGGCCCA
AATCCTGTAGGTATTTGGCAGATCGCTGGGGCTGGCAGCT
GGGAACTTTCAGTCGGGGGCAGGAGGGAGGCCTCTGCACC
TCCATTCTGTCTCTCCCCCTCACAGGACTCTGCCAGAGAC
TTGGGGCCGCTGCAGAGCCCAGCCCTCAGGCAGGGCCCTC
ATACCCTGGCGCTCCGCAGCTGGGGAAGGTGGGAAGAGGT
CCCTAGCAGGGTGCCAGGTGTGTGGGGCACACCGCACCCC
CGATTCCTCAGGAGAATGGGAGCCACTGTTCTCAGCCAGA
TGTGGTTCTGAGGAGGGATCGGTGCAGGGAGGGCCAAAGT
CCCCTGCCCTGGAGCTTCCAGCTGGTCAGGAGAGAGCATG
GGCAAGCCCCTTCCCTTCCCCATCAGGAGAGAGCATGGGC
AAGCCCCTTCCCTTCCCTGGGCCTTCCTTTCCCCCTCTGG
ATAGGGGGAAAGTCAGAGACTCTGATTTATCTGCATTCCT
TGGACACCACCAGGAGTTGCGGGCAGATCTCCATCAGAGT
TGGAAGGAAGGAAGGAGATTAGGTCCGTAATTCCGCAACC
TGGCTAATTGCCCAAACCCCTGGTGTGATTCTTGTTAAAC
TGCGAGATGTCCAGGCCTCCCCCCGGGCAGTGGCTGATTC
AGGAGGGAGGGGCCCCGGAATCTGCATCTCTGACACCTGC
TCACTGCCTAGCTGGTGGCATAGCGTGTTCCCTTGTCACT
CTGTCAGTCCAGGACTTCACTGTGCAAGTTCATCATCCAT
CTCAGGAACCCCTCTACCTGTCCCCAGGACATCTGACCTC
CAGAGCTGGGTCACCTCTATCTCCAGGAAGACGGATGGCC
CAGCCATTCGCGGGGCCGGCAGGAGGGAGCTTAGTTCTCC
CCCAGGCAGCTCCTTGCCAGGGCCATTCATCACCCCGTAA
TCACGGCTGGGAGGGAGCTCTTTCTCAGCTAATTAAAATC
TCTCCGCTGCAATCGAGGCCTGTTTCCTCTAATTTGTGTT
CTTTGGAGATGAAGAATGGCTGACAGGGCCAACCTTGTAC
ACCACGAGGACTCTGCCACCTGCTGAGAGTGCTCGAGCCC
TGTCACCTGCCCCAGATTCTGTCGAGTGCCAGTGGGATCT
GCATTGGGCTCCATCAGCCTGAGCTTGGGCTAAGGGGGAA
GGGCAGGCTCTGGACAGGGGTGGAGAGTTCTCAGCCTCCC
GCTATGGTCCTTCCTAACCAGGCAGGTCCAACAGTGCACC
TGGGTCGGAAGCCCCAGGGAACAGAAGCAGAGGTTGGGGC
AGAGGCAGGGGCAGGTGACTCGGAGGCACTGGTCTCAAGT
GAGTCTGAGCTGCCCAGCGAGGGAGGCATTTCCTAGGGGG
AAGGTAGGGAGTTGAGGGCACCAATGCAAAGTCTGGACAA
TCTGCTGACTGGACACTGTTGGGCAGGCTCTCAGCCCCCT
CTGGGGTCACAGAACTTTCCGCAAAGCTGATGAAAGCGCT
GATCTTCTCCCAGTGACACAATGAACACATCATGTCTGTG
GCCGTATGCCCAGCTCCAAGCTGTGGCCAACATGTGAACC
CCAAGCCTGGCAGGCCCTGTCTCTTCCTTTCCCAGCTTCT
TCAAAGCCTTCCATGAGGCCTAGTTCAAGCCCCACCTCCT
CCAGGAAGTCTGCCATGATGATATGTTCCACACTAGCTGA
CTCCTCAGCTGACTTCTTCCTCTATGATTGGGGTGTCCTG
TGGGGCCATGCAGAAGAGGGCAATAGAGACCACCGTCACA
GGGACCCCAGGACCCACACCCACGGCCAACACAGGAAGGA
CACACAGGGAGCCAGTGTAGGCTTGAATCCTCTTCCCCTC
TCCACCCCACACTACCCGTGTTCTGTGTCACCAGGCGCCT
GCCTGGGTCTTCCTGAAGGGTCCCGGGAGCCCAATTCCGG
GCCAGTATGTGCTCTCTTCTGCCTGATTCTCAGCCCCAAA
CCTGCCAACCTGCCCGATCCTGGCTGGGCTCACCTTGGGC
CCCCTGTCTGCAGCCTGAACCCCTACAGCCACGATGAGGG
CTGCCTCAGCAGCAGCCAGGACCACGTCCCTCTGGCCGCC
CTTCCCCTGTTGGCCATCTCCTCCCCGCAGTACCAGGACG
CTGTCGCCACTGTCATCCAGCGAGCCAACCAGGTCTACAG
AGAGTTCCTGAAGTCCTCCGATGGGATCGGCTTCAGTGGG
CAGGTAGGAGAGCCCAACCTCCCCTCCTCTCCCCTCCCCC
ATTCCGGCTCCTGCCTGGGAGAGAGGCTGGAATCTACTGA
AAGGACCAAGGCCAGGCTGTTCTCGAATCAGCCTCTGAGC
TCCAAGTTGGCTTTTGAGATCTCTGAGTTGGCCCTCATTT
TACAGATGGAAAAACGGAGGCCGACGGTCTGAGTTCTGAT
TCCGAGCCCATGCTGCTCTCCAGCCCGAGTCTGACCCCTG
AGAGTAGTAGCCTACTCCCCGTCCCTGGGCTGACCTGGGC
CGACGTCAACCCTGACCCCCCAGTCTGCACACTGTTTCGC
AACTGGGCTCTCTCAATGCCTCCCAAGAACGAGTTCTCAT
TCTCCTGTGAGGAGGCAGCGCTGCTTTGGCCGGGTGTGGG
GGTGAAGGGTCAGTAGTGGGCAGGCCTGCAGTCCCAGCTG
CATCTCTTCCAGGTATGTCTCATCGGGGACTGTGTGGGCG
GCCTCCTGGCCTTCGATGCCATCTGCTACAGTGCGGGGCC
CTCAGGGGACAGCCCTGCCAGCAGCAGCCGGAAGGGGAGC
ATCAGCAGCACGCAGGTACGGCTGGGGGGCAGGACTGCGG
GAGGGCTGTGCCCACAGGAGCAGGGCCCGCCCCTCGGGGA
GACAGTGCTGGTTCTTCACGTTGGCACCATGACATCCAGG
TTACAAAGAAGTGTATCATAATCTGGCCAGGCGCAGTGGC
TCACGCCTGTAATCCCAGCACTTTGGGAGGCCGAGTTGGG
CAGATCACTTGAGGTCAGGAGTTTGAGACTAGCCTGGCCA
ACATGGTGAAATCTCGTCTCTACTAAAAACAAAAATTAGC
CGGGTGTGGTGGTGCGTGCCTGTAATCCCAGCTACTCGGG
AGGCTGAGGCACGAGAATCACTTAAACCCAGGAGGTGGAG
CTTGCAGTGAGCCTAGATCGTACCACTGTACTCCAGCCTG
TGTGACAGAGGGAGACTCTGTTTCAAAAAGAAAAAAAAAG
AAAAAGAAGAAGTGTATTCCTAATCCTACAAGAGTAGCAG
GGGATTATTATGACAGGTGTGGAAACTGAGGCCCGGAGAG
CTGGATTTGGCTCCTTCAACAGCCGTCCAGCGTCCCAGCG
GGAATGTCAGCCCCTGTGGATGCGGGAGAGAGCCTGTGCC
TAAAATCCTACCATGATTATGATGTGGCTTCCTGTGTCTT
TTAGAAGAAGGGTAGCCCCTCACATCTAAGGATGAAGGGG
TTGGTTTGTGCTTGAGGGGAGGAGACAGGGCCCCAGAGTC
TCCCGTGACAACAGTCCTTTTCTCTTCTGTCCCCTGTTCG
GTCCCAAAGGACACCCCAGTTGCGGTGGAGGAAGATTGCA
GCCTGGCCAGCAGCAAGCGTCTCAGCAAAAGCAACATTGA
CATCTCCAGTGGGTTGGAGGATGAGGAGCCCAAGAGGCCG
TTGCCACGGAAACAGAGCGACTCCTCCACCTATGACTGCG
AGGCCATCACCCAGCATCATGCCTTCCTCTCAAGGTAGCC
CCTCCCTGTCCCCTGCTTGCTTTCTGTCAAAGCACCCAGA
AGCAAGAAGACCTTGGCTCAGAGTCAACTGGGAGGGCTGG
GACCAGTCATATGTCCCAGGCCCTTCCGTGGGGGCCCATA
GATAAGCATTGAAATGCTGGGACCGAGGCCACTTGCTTTC
GGCCCTGCACTGAGGGACCAGGCCACTGGTCGTCGGCCCT
GCACTGAGGGACCGAGGCCACTCGCCGTCGGCCCTGCACT
GAGACTCTGGAACCTGGTCCCTGTCCCTGCCTTGCTCGGA
CTTGCAGAGAGACTGGGAACAGTCGTCTTTTTCTGAGCCT
CGGCTTTTCTTCTACAAAAAGATAAATGCTGCCCAGCCTA
CTTCACTGCATGGTTTTAAGAAGCTGGTGGAATAACTGCT
GTGACTATGTTTTGTGAGTCACCCCAGGTGTGCATTGTTA
TTTCTCCCAGGGAAAGAGAAGGTCAAGTAGGGGTCACGCA
GCCAGTAACACAAGAGCTGGGATCATCATTCTGGTCTCCC
GATCCCAAGTTCAGTGCTTTCTAATCCAACACACTTTTGT
TTGTGGGCCAGGCAGGTTCCTCTACAGAACTGTCTACCCT
TTAACTTTCTAGAAGAGACATGTTCATCAACATGGGCTAA
ACACATGATCTGCACATTAATTCAGCTTGCAGATTAATTG
AACTTGGACCCCAATTGGAAGGAATGCCTCTGTGCTTTTC
CTTTGTGCCTCAGCTCTCTTCTTCCTTTCTTTCTCCTTCC
TCCTTACCCAAGTGGTATCTTGAGGTCATTACAACATTTG
GAAAATATATCATCTCGCCACCCAGAGGGAGCCAACATCT
CACTGTTAACATTGAGACTATTTCCTTCTACATGCTTTTA
AGACAACTTTACTTAAAACAAACAAACAAACAAAAAAAAA
CCTTTACATTGTGATCTTTTCCTGATATAATTAAAAATAC
TTGATAAATATTCTTAATGGCAATATAATATCGAGTGAAT
GGAGATCAGTTTACTTAATCCCTATAATTAGGCATTTTGG
CTATTTCCAATCCCTTAGCAGTATAAATAGCCCTACAGTG
AACATCTTTGTGCATAAACATGAACGTGTATACGAGGGTG
ATTATATTTGGATGGACTCCTGGAGGAAGAATTACTAGGT
CAAAGGCTCTGCCCATGTAAATCTCTGAATGTTTAAAGCC
CTGCTGACAGATGATCCTTCAGGAAAGCAGCTACCTTCTA
GAGAGGCTTGCAAGGTGAAAAACATCTCAACATTCCTGGT
TCATCCTTGAAAAATCCTTTAGGAGAGCCCCCAATTTGGA
GAGTGACAAGAAGTTGGGGGCTTCCAGGAGCTGGTCTGAC
ACAGCCAGTTTTCCCCTCTGGTGTAGGGACAGATGGCGGT
TTCTTTGGCAATTAAGTAGTTGGCGTGTGTTTAGGGACCA
CGCTGTACATGAAATATGTATTGTTAAACATCAGAGTCAT
CGTCTCACTGTGAGATGCTCACACTGCGAGAGGCAGGAGG
GAGCGTGGGGACTGAGGATTCAACTTGGCCGACTCGCTCA
CTCCCGAGGGTAGGGCACTTGTCCACACGGTTTCAGTAGC
TCCTTCTAAAGTTTGTTCTCCTCTAACTCAAGTAGTTTCA
TTGCTTTGCATTCAGTTAATCGATTCACTTTAAGCTGTAG
CTAACGCTGGCTGGAAGGTAAGGAAGGCACCCAGGTTTCC
TTCTGATTCTCAGCGCCCTACTCTGGGTCTGTGGCTGAAT
GTAACTTGGATTCTTCCCGTGGCAACGGGCACCTGGGTTG
GAAATGGTTGGAATTCTGTGTGTCTCACGTTTTTCTCCTT
AAGCTCTGCTTCAGCTGTGGGCTGGGGCTGGGGGTGGGGA
GACCAAGCTGTTTGCATCTGTGTCTGCGGGTTGCCTGGAA
CGGGAGTTAGGATGAAAGCCCTGATCCCAGCAGAACAGAA
CTGACGTTAGCCAGCTGGGTGCTGGGCAGGCTGGGCTTGT
CTGATACCCAGTGCAGGAATCCTCAGCGTGGCCGTCACAA
AGCCAGCGTGATGAGGCAGGCCTGCCCGTGTGTAGGATGC
TTGGGTGCCCCAGGGGCTCATCCTGTTTTTGTAAGTAACA
TTTTATTGGATCCAAGCCATGCATGTTTAATCACTGTCCA
TGGGCGCTTTCGTGCTGCAACGGCAGAGTTAACTAGATGC
AATGGAGACCACACGGTTCACGAAGTCTGACTTACTGACT
CTCCGGCCCTTTGCAGAAAAAGTTTGTTGATTCCTTTTCT
AGTCAAATATCAGCCAGGCCTTGGTGGCCAGTGCTGGCTG
TAGGTGGTGTGCAGTAGGTGGACTCTCAGCCCCGTCCCAG
AAATGGAGGGTTGGGCACTCTGTGCTTAGAATTCAGGCTG
TGCTGCTGAGTGAACACTCCCGCATTCTCGGTCCTTCCCT
GACCTGCCCTGCCCTGCATCCTCCTCCCTCCACAGCATCC
ACTCCAGCGTGCTAAAGGATGAGTCTGAGACCCCGGCGGC
GGCGGGGCCACAGCTCCCCGAGGTCAGCCTGGGCCGCTTT
GACTTCGATGTGTCCGACTTCTTCCTCTTTGGCTCGCCCC
TGGGCCTGGTCCTGGCCATGCGGAGGACGGTGCTGCCTGG
GCTGGACGGTAGGGATGGTGTGGGCGGGGGCCTGAGGTGC
CCGTGTGTCACTAGGGCCACCGTGTCAGGGCCTCAGAGTG
AGGGGAGTGGAGTCGGGGATGGGGACAGGAGGGTCACAGA
GTTGGGATAGGTGGAAAGAGAGGAGAGAGCGTGGAGGGAG
AGAGGAGCAGCTTCCCTCCCGACACAGGACCACAGGACGA
AGGTGAGGCAGCTTCAGATGGATTTCACTCTCCACATCAA
CTGCCCCTGGCTCTTTGTGGCCCCATTGTCTGGTGGTCAT
ACCCTGTGGGGAAGAGAAGACAGAATATTCACCCTCTTGC
CTCCCACCCTCTCCTTCTCCTGTACTGAGGCAGACACGAC
TGCCAGGTTGGTCTTACCACCCACCCCCGCATAGCCCCAA
GCTCACCTCAAGTGCCTTTGCTCTACGCAATACCTGCAAA
CTTTTTTTTTTTTTTTGAGACGGAGTCTCACTCTGTCACC
CAGGCTGGAATGCAGTGGCGTGATCTCAGCTCACTGCAAC
CTCTGCCTCCAGGGTTAAAGCAATTTTCCTGCCTCAGCCT
CCCGAGTAGCTGGGATTACAGGCGCCCACCATGACGCCTG
GCTAATTTTTGCATTTTTGGTAGAGACGGAGTTTCACCAT
GTTGGCCAGGCTGGTCTCGAACTCCTGACCTCAAGTGATC
CGCCCGCCTCGGCCTCCCAAATTGCTGGGATTACAGGCGT
GAGCCACTGAGCCCGGCTAAGCTAATATCTGCAACCTTGA
ATGCCTTTTCCTGCTCCTCTAAAAAGGTACACACCAGGTG
ACTGGCACCAGCAGGCATGGGGGTGGGGACGGTGGCCGTG
ACTCTTAAGGACTGAAGCACAGACCGTCTGAGGCTGCAGG
GCACCTTGGGTATCCACAGATCCATGCTTTTGGCCAGAGT
TTACTGATGAACTACGATACGGAACAGATAAAGTGGGAAG
GGTTCAGGCAGAAATGGAGGCGAGGAGGCAGAACTCCATG
GCTGCCCTCAATGTCACTAGTGAACCCTAGGGCTCCCTGG
ATGCTGAAAGGTCCAGTCCCTGTTCTAGAAGGACAGGCAG
GCCCGCCGATGCGGTGGAGGCCTCAGTGGAGACACCTGCT
GGTCAGCGAGAGACGTGTTCCACCAACTCTGGCAAACCTG
GAACTCTCTAGCAGGCCTGGGAACTGAGTGTTTATAGCCC
TGAGGCCTGTGGAAGGGGCAGCTGACCTGCCTGAAGGACC
CTGGGTTGGCCTCCTAGGTCAGGCGGTAACTGAGTGAAAA
CCGGAAGAATCTAAAGGAGTTGCCCCATGGAAATGGTGGA
GGGAAGGCCCACAAGGAGAAGGGATGGTTTGAGCAGAGGC
ACAGAGAAAGGAAAGCTGCAAGCTTGATTGAGGAAGGGCA
GCCATGCACCACGGCTGCAGTGCTGAGTGCCTAACACTGC
ACTCCTGGGTGGGGAGACAAACTGAACATAATGGCTTTGT
TCCCATGGGGAGCAGGGAGCCCGGGGAGGCTCTTGAGAGG
GGAGTAGGCTACTCCAGGCTACACTCCAGGGAGCCTCCTA
GGGCCCAGGGAGCAGGTACTAGAAAGGGGCTTCCCTCTGT
CTTCCCACTCACCCCAGGCTTCCAGGTGCGTCCTGCCTGC
AGCCAGGTCTACAGCTTCTTCCATTGCGCAGACCCCTCTG
CCTCACGGCTTGAGCCACTGCTGGAGCCTAAGTTCCACCT
GGTGCCGCCTGTCAGCGTGCCTCGCTACCAGAGGTTCCCA
CTGGGCGATGGGCAGTCCCTCCTCCTCGGTAGGTTCTTGG
GGGTGGGAGAGAGTGTGCTGAGCTGGAGGTGGGGCCCCAG
CCCGTTCAGCTCTCAGCGAGCTCACCTGAGCAGGGGCTGT
GCGAACAGAAGGTTAGCTGACTCCCCTATCTTCAGAGTCG
CCCACCTGTGCTAAGCACCTGCTCCGTCTGAGGCATATTG
GGGCTCAGAGACCCAGGCTCTGTCCCCCAACAGGCTCCCG
GACGCACTCCTGTGGCCAGGGCTGGTGTAACACTTGAGCT
TTCAGACCTGATGGCAGGTCCAGGGATCCGTGCTCCAAGC
TATTTGTGAGTGCCCAGCCTGGACTCTGGAGGGGTAGGGC
AGAGAGTGTGCCATCCTGGGGGGCTTCATGGAAGAGGTGG
CCTTTGATTAAGGTCCAGACAGGGGAGGTGCATTTGGACA
GGTGGAGAAGAGCTAGAGGATGAGGACTGAGATCTTCTAG
GTAGGGAGAACAGCAGGAGTGAGGGCAGGTGGTTTGGTGA
AGAGCCAGTGGCCTCCAGGGTCAAGTGGGGTGATCCGGAC
ATGGATCGAGTGTGTCATCGATGGGAGGCCTGTAATGGAC
AGTCAGCAGCTTAGAAATCGGAGCCTTGGCTCCACGCCCT
ACTTGAGGACGTTTAGCCTAAGCCTGCTCAGAGGTTTATG
TCAGGGATGGGGGAGCTGTGCTTGGGGCTGATTCAGGATT
TAAAACCATCCCTTCCTCACCCCTAATTCAATGGAGCCTT
TGTTTCCAAATCCCTGCCTTCCTGGAGCTTCACTAGGGTC
AGCTAGGCTGGAAACCTCCCTCCCCCACGGGTCCCTCTTT
GGTCAGGGGACTCCCCTCCCTCCCCTGAGGCTATCCTAGC
TCTCAGGCAGGAGTCCCCATTCCCTTCCAGAGGCAGCCTC
AATCCTTTGTGGCGCAGGGGAGGAGCTGGATAAGAGAGGA
CATGGCTGTGAGTCACTCCTGGGACCTCAGCTGGTGCTTT
TGGGGCAATGTCCCAGAGGCTCCCTCTGCAGCTTTATTGG
GGGGCAGAGATGATGGCTGGGACGCCAGCTTGTGTCTGCA
TCACTCACAGCTGCAGGGAGGTAAATGCGGCAATGTGCTG
TGGCAACGGGGTCCGTTCAGGCCCAGGGGGCTGGTGGGGT
GGGCACAGTGAGAGGGGCAGGTGTCTGCTGGGCTGGCAAG
TGAGCAGGGCCAGGGCTGGCTCTTCCAAGTGCCCAGCCTC
CCATCTAGCACAGGGCTGGCACTGAGTGGGCAGCTCTGCT
GGAGACACATGACTCAGCCTGACCTTGAAATTCCCCCTCC
AGCTGATGCCCTACACACCCACAGCCCCCTCTTCCTGGAG
GGCGGCTCCCGGGACAGCCCGCCACTTCTGGATGCCCCTG
CCTCACCCTCCCAGGCCTTGAGGTTCCAGCGCCCAGGACG
GAGGATGAGCGAGGGAAGCTCCCACAGCGAGAGCTCGGAG
TCCTCGGACAGCATGGCACCCGTGGGTGCCTCCCGCAGTG
AGTGAGGTCCTTTTGGGGCCCCGCCTGGACTCGGGGGAGG
GGAACCTTCCTCTGGGTGGTTGCTGGGTCACTGCTAGAGC
TGCTGAGGGCAGGTCCTTGGGTAGGGAGAGGGTGAAGGAA
GTCCTGGGGGCTGCTTCTGCCTTTAGAGAGCTAGGCGTCT
GCTGGTGGAGACCTGGCATCAGTCCAAATCCTCACTCTGG
CCCCAGACTGAGCTCTGACCTTGGAGGAACCTTGACCTCT
GACCCTGGACAGAGCCCTGAACACTGACCCTGCCTCAAAT
CAGAGCTCTGACCTTGAAGAGAGCAGTGACCCCTGATTCC
TGACAGGGTCTGAGCTTTGACCTCAAACAGAGCCCTGACC
TCTGAACCTGGACAGGGCTCTGACCTCTGACCATTAAGGA
AGTCCTGAACCCTCTAGACATAGTCTCAGCCCCGACTTCA
GGCAGAGCCCACTGGGAACTGCCACTGAGCGGCAGCCCTG
GGTGAGACTGTGGACGTCTCTGTGGGTCTGGCCCTCCTTC
CTGGGCACAGGCTTGGTGCGTACATCTTAGCGGAGGGCTG
GTGGGTTTTGAGAAGGAAAGGGGAAGAGCAGCGCATTCCC
CAGGCCTCCTTCAGGCCAGGGTGCGCCAGCCCAAACCTGT
GCCCCACATGACGCATCCACCACTGGTCTGGGCCATGGGA
AACCCCACTGGCCCTCGAGTGAGGCCCTGGGCCGGCCACA
CGCCCTCACCTTCCTCTCCGACCCACAGTCACAGCCAAGT
GGTGGGGAAGCAAGAGGATCGACTACGCCCTGTACTGCCC
TGATGTCCTCACGGCCTTCCCCACCGTGGCCCTGCCCCAC
CTCTTCCACGCCAGCTACTGGGAGTCCACGGACGTGGTGG
CCTTCATCCTGAGACAGGTACCACTGCGCAGTCCTGGGCC
TGCCCACAGCCACCGCGAGGGGGTACCGCCCTTCTCCAGC
TGCAGAGGAGGCTATTCTTGCAGACCCTGTTCAGCTTTTG
GCCTTGATCCTAAGAGCATGGGGAAGGCAGTGGAGCACCT
ACGTGAGTGGGGAGTGACATGACCAGAGAATGGGCTTCAT
AAAGACACTGGCTCCTGGGTGACTGATGGTATGGTACATT
CTCGAAAATTAAATAGAAACTACATAGGAGAATGTCCCAG
TGTTTCAACTTGGAGACTGGAGTAGTCAGTTCCCACTCCC
CACTGGGTCTCAGTATTCTCGTCTGCAGAGCAGAAGGTAT
AGCAGAAAGGCCGGTGCCCGAAGGACAGCCTGGTCGGGAG
GGAGTCTGGGGAGCTGGTAGGGGTCATGACGTTCATGGAC
AGCCGCGATGGCCAAGGTCGGGGGTATGGTTTTATACTGG
GTTCAATGGGAAGCCGTTTCAGGGCTGTGAGCCTGGAAAG
GTAGCAACAGGCTTGTGTTTTTTGAAGGAAACCCTGAGGC
TGAGGTTGCTGTTTTCAGGGCAGGAGAGGAACCATGAGGC
CTGTTGTGAGGCCAGTGCAGGGGTCCAGCTTGGAGAGGAG
GCTTGGACTAGGACAGGGAGTGAAGGCGAGATTTCCACAG
AGTGGCGCGATTTGCGTCACGGTGAGAGCGCCTGCGGATG
ACCGCATTGTAGGAGAAAGGGGCGCCCAGTACGTCCTGTT
TCTCACTTGAGTGACTAAGGTGGTACCATTTCCTGCACGT
GGGGAAGAGCAGGGCTGGGCAGGGGGCGGAGGAAAGTGAG
TTTTGTTTGTAGGTTCTTCGGGGTGGGAGAGAGTGTGCTA
GGCTGGAAGTGGGTCCCCCGCCTGTGGCACCCAGGCCAGG
GTGGTCCAGCCCAAACCTGTGTCCCCCGTGGCACATCCAC
CACTGGTCTGAATATGTGAAGTGGGAGATGCCTCTGAGGT
GCTGGGATGGAAGGGGAGTAGAGGAGTCTGGAACTTAGGG
AAGACATCAGGATTCCAGAGAAAAATGTGGGTGTCATCGG
AGCTTGGATGGCATTTAAAACTGGTGATGGGTGCCAGACC
AAGGGGGCTCCTGCAGAGAGGGCAGGTCAGAGCTGAGTCC
TGGAGCGCCCCCGGGGAGAGGAGGAGAAGCCACTGAAGGA
GAGAAGAGGACATCCGTGAGGTTGGAGGACCCAGCGAGTA
CAGGGAGAGGACCCCGGAGAGAGGTGGGGTGGGAGTCACC
AGGGCCTTGGCAAGAATGGCTTCCGTATAATGATTGAGAA
GAAGCCTGACTGGAGTGGGTGGAGGAGGGATCAGGTGAGG
AAGGGGTTGACAGTGTATGGGCTAAGTCCTCTGTGAGGGC
TGCTGTGAAGGACAGCAGGGACGTGGCGGTCACTGGAGAG
GCATGAGGAGTCCAAGAGAGTATTTTTTTAAGATGGGCAA
TATTATGCGTATTTGAATGCTAAGGAGAGTGATCTAGCAG
AGGAAGTCTAATCAGCGCTGCAGGATTGAGAGGGGAGCGT
GGCTGGGGCAATGTCCTCAAGAAGCAAGGAGGGGCTGGGA
TCAGGACTCAAGCCGGCCTTAAGGAAGGGCCAGCTGTTGT
AACAGAGGGAGGGCAGAGAGTGGGGACAGATAGAGGCGGC
TGCCAGGTTTGGGCACAGGGGGCAGAGATTTCTCTCAGGA
AGAGAGCCAACTGGGAGGCTGCTCTGGCACCAGCTGTCAG
GACAGGAATGCAGGGACACAGGTTCTGGGGTCTGCAGCCT
CCTGACGGTTCCAGGCTGTGAGGTTGGGGGGTGGCAGGGG
CAGGGCTCAGCTGGCCACAAGCTGGTGGGCGCTGACACCC
TGGGAGGGAAGCAGAGGAGCCAGAAGACCTGACCGGGGCC
TTGCTCGGCTCTCGGCCAGGTGATGCGCTACGAGAGTGTG
AACATCAAGGAGAGCGCCCGCCTGGACCCCGCAGCACTGA
GCCCCGCCAACCCTCGGGAGAAGTGGCTTCGTAAGCGGAC
TCAGGTCAAGCTGAGGGTGCGTGCATGCTCATTTCACGTG
CGGCTGGGACTGCGTCCTCTGGGAGGTGGGGCTGGCCTGG
GGGTTGGGGCGTCCTCATGGCAGGTAAGCACTTCAGCTTG
GGAGCTCAGCACCCAGACAGGCTAGGGCTCACACTCAGAT
GAGGCCCAGGCGCTGGAGCTGCAAGGGTGTGTGAGTTGCT
TCCCCAAGGCCTGGTTCCACAGGAGCCCTGAGGGCAGGGG
TCCAAGACACTAGGGTTGGTGAGGAGATACCAATTATGGG
GCAATTGCTGTATGCCAGGCTACAGTAGATGTGGACTTGA
ATCAGAAAGAGTACTGGATCTCAGTCTCAGTTACCATTGA
GTATGGCCTGGTGTGATATTTGATAGAGGAAGGCACAGAT
TAAGACAATTATGGGAAGAAGGATTGTCAGGGCAAATCAT
TCAGGGATTCTCTGAAGAGGCTTCTCTGTGGGGTATTGAA
GGATGAATAGGAGTTTGAGGTACATACTTTTATTTATTCA
CTCAGCAAATGATCATCAGTGCCTACTCTGTCTCAGTCAT
TCTGCTAGAGAGTGGAGCATAGGGTTGTACAGACACAACC
GTTGCTATGGTAGGTACCTCCAGTCTGGTGAAAAGGCCAG
ACATGGACCCCAAGAACAGTCCTAAAAGGCAGAAGGAGAT
CAATCCTTCATGAACCAACTCTTTTTCGGTAAACATATTT
ATTGAGATAAAATCCACATATCCTATAATTTACCCATTTA
GATAGTACAATTCAGTGGATTTTAGTATAGTCACAGATGT
GTGCAACAATTACCATGGTCAGTTTTAGAGCTTTTTCATA
ACCTCCAAAAAGAAGCTCTGTACCCTTTAGCTGGCACTCC
CTCACTTGCCCCAGGCAATCAGTAACTGACTTTCTGTGCC
TACAGATTTGCCTATTCTGGACATTTCATTTCAAGGAAAT
GATGTAATATGTGATCATTTGTGTCTGACTGTTTCACTTA
GCACCCTGTCTTCCAAGGTTCATCCACGTGGTTGCTGTGT
CAGAAATTCCTTTCTGAGGCTAAATAATATCCCGTTGTAT
GGAGACGCTATGTTTTGCTTATCCATTCACTACCTGATGG
ACATTTGGGTTGTTTTCACCTGTTTGTTTTTTGTTTGTTT
GTTTGCTTTTGTTTTTGTTTTTGTTTTTGAGACGCAGTCT
TGTTCTGTTGCCCAGGCTGGAGTGCAGTGGTGCAATCTCA
ACTTACTGTAACCTCCCCTCCTGGGTTCAAGTGATTCTTC
TGCCTCAGCCTCCCAAGTAGCTGGGATTACAGGTGTTCAC
CACCATGTCCGGCTAATTTTATTTTTTTTTTTGGTATTTT
TAGTATAGACGGGGTTTCGCCATGTTGGCCACGCTACTGT
TTTCACTTTTTGGCTGCTATGAATAATGTTGCTAGGAACG
TCCATGTGTAAGTTTTTGTGTCTTTCATTTCTCCTATGTT
TTCATTTCTCTCGCGTATATGCCTAGAAGTGCAATTTCTG
GATCAAACGGTAACTCTATGTTTAATCGTATAGGGAACTG
CCAGACTGTTTTTCACAGTCACTGTACCATTTCACATTCC
CACTGGCAATATACGAGGATTCTGATTTCTCTGCATCTTC
AGCAACCCCTGTTATTATCTGTCTGTTTGATTCTAGTCAT
TCTGGCGGGTGTGACGGGGTATTTCATTGTGGTTTTGATT
GCATTTCCCTAATGACTAGTGATGCTGGCTCTTTTCAGGT
GCTTATATTCATGAACCAGCTGCTCCCTCTCCCCTGACAG
TGCACCTGTAAGGGGGCCTGCGTCCCCTACCTGGCTGAGT
GTCTCCAGTTTATCTTAGGGACCCCGTGCAGATCAGGTGT
CTGCAGATATTTGTTGGATTGAATTAAAATGCGTGGGGAT
CGAAAGGAGGTTGAGAACATGTCTTTGAGGAGTCCGAGGA
GTGTTTCTTGGCGATGATGACGCTGAGTCTAGTCATAGCG
AATGGGCTGGAATGTGGGGGAAGAGGGCCAGGGATGGCAC
CTAGAGCCAGTGTGGGGGGTGGGGCGGCGGTGTGAGCAAA
GGCCTGGAGGCTGCTGCAGAGCCTGGCAGAAAGGACCAGA
AGGTGTGGATGGGGAGCAGCAGGAGACAGACTGAAGAGGT
CATTCAGGCAAGGCTTGGAAAGCTAAGCTCAGGATCTGGA
CTCTACCCAGAGGGCACTGGGGAGGGTGTTAATAGATCTG
TGCTTTGTAAAGACAGAGGATCTGTTGCAGGGACTGCCTT
TGAGTAAGGAGCTCCGTTAGGAAGCTGTTAGCAGCATCCA
GGCGATGTCGTTGTGGGAGAGATGACAATGTGGCCAACAC
AGTAAAGGAATGGTCACTAGATTGAGAGACTGGGGTCTTG
GAGGCCAGGCTGGGAGTGCAGGCCGGTCGGGGCCAACACA
GGCTGCAGAATGAATTGAAACCAGAAGTGAAGAAGAATAG
GGAGGTTGAGACAGTCACAGATAAAATGATGCAGCATCCA
GGATTGCTCCAGGATAATCCCGGTGGGGCTGGGGCCAAGG
CTGGGGAATTGGGCAAGGGAAGAATGAAACCAGGACAGCC
ATGAGTTCATTGCTAAGTGGTGGAGCAGGTGCCGGGAATA
CAAGGCTTTGTTACACTCTTCTCTGTCTCTCTCTACGCTT
GTGCATTTGAAATTTTATCTTAAAAAAAAAAGACAGATAG
TAAATATCCGTTGGATGTGCACTGTGATGTAGAAGACAGA
ACCAAAGAAAGGCAGTTTCCAGCCCAGGGATCTAGAAGAG
AAGGACAGGCTGTGAGGCCAGTTGTCCCCTCAGGTCCAAG
CAGAGTCAAAAGCAGAGAACAGGCCGGGTGCAGTGGCTCA
CACCTATAATCCCAGCACTGTGGGAGGCCGAGGCAGGCAG
ATCACCTGAGGTCGGGAGTTCGAGACCAGCCTGATCAACA
TGGGGAAACCCTGTCTCTATTAGAAATATGAAATTAGTCA
GCCGTGGAGGCACACGCCTGCAATCCCAGCTACTCGGGGG
GCTGAGGCGGGAGAACTGCTTGAACCCGGGAGGCGGAGGT
TGCGGTGAGCCGAGATTGCGCCATGGCACTCCAGCCTGGA
TGACAAGAGCAAAACTCCGTCTCAAAAACACAAAAAAACA
AAAAGCAAAACAAAACAAACAAACAAAAAACAAAAGCAGA
GAACATACAATGGCAGGAAGCCCTGTGCGCCTTTGGGGGA
CTCATGTCAGACAGCGTTTGGGGGACTCACGGTCTGTTTT
TCTCCCACGTTCCCTAGGAACACATCTCTGAAACTCTAGC
AGAAGTTACTAGGGAGACACGATTCAGCAGGCTGATATGC
CTCCAGCCAGTCTGAGGCACACTACAATGATAAAGCAAGG
TTGAGCCTCCCTTGCAAGGACTGAGCCAGCTTCTTTCTGT
CCTTCCAGAATGTCACGGCTAATCACCGGGCCAACGATGT
GATTGCTGCTGAAGATGGCCCCCAGGTCCTGGTGGGGCGG
TTCATGTACGGTCCCCTTGACATGGTGGCTCTGACTGGAG
AGAAGGTACCCGGGGCTGGGCCTCCCCTCCTCAGCCAGTC
CCCCTGCACCAGGTGCCTCGTAGAGCCACACGGCGTGTGG
GGTGAGGGTGTCAGGAGGGCCGAGCTACCTGGGGTGGAAG
CACAGGGCCAGGAGTCACTCACCTGCTTGGGTGGGCCGGG
AAGGGCGGCGAGCAAGGAGGAAAGGATGGGCTCAGAGTAT
CCAAGGATGAATGAGGAGCCAGGGTGGCGGGAGCCAGGGA
ATGTCAGGCAGGGACCTCAGCCCAGATTTCCCCTGCCCAG
CCCCTCTGCCAAGCCTGTAGCCCCTCAGCCTTCAGGGAAT
CCCCCGACCTCCTTCATTGCCACAGGTGGACATCCTGGTA
ATGGCAGAGCCGTCCTCAGGCCGCTGGGTACACCTGGACA
CAGAGATCACCAACAGTAGCGGTCGAATTACATACAACGT
GCCGCGGCCCCGGCGCCTGGGGGTCGGCGTCTATCCTGTG
AAGATGGTCGTCAGGTAAGACCCAGGGGCCGTTCTCAGGG
GGGTTTCTCTCATTTGCATGGCCCTTCCAGCCAGGCCTGT
CTAGAATTTGGGGTCCTTGGGGTTCTTTTTGGGCCCCCAT
CTCTGTCCGCATGGACAGAAGTGGATGGGAGAGGTCACCA
GCCGTGGCATCAGGAGATGCCACCCAGGTGCTCTCTGACC
TTGACCCCGACTGAGCTCTGACTGCAGCTACAGGCTGACC
TCTGACTTCCGGCTAACGTCTGACCCTGACCTCACGGCTG
ACCACAGGCAGGTTTCTTTCAGGGGCGACCAGACCTGTGC
CATGAGCTACCTCACGGTGTTACCCCGGGGCATGGAGTGC
GTCGTGTTCAGCATTGACGGGTCCTTTGCGGCCAGCGTGT
CTATCATGGGAAGCGACCCCAAGGTCCGGCCGGGTGCAGT
GGATGTTGTCCGGTGAGTGCCACCTTCCACGAGGGATGTG
TCTCCCTAGGGGGCAGGAGCCAGCAGCCCTGGGGGAGGTA
TGTTGTTTTTCTGATTTGCTCTAGGAATTCTGTTGGTCTC
TGGGGCTGCGAGCTGAGAAACCCTGGCTTTACCTCCAATA
GTCATTTATTGAGTGTCCTTGGGAAAATTTCTCCTGCTTT
CTAGACCTCAGCTTGTCTGTTTCTTCCTCTCTCCCTCCCT
CACTTCCTTCTTCCCCCTCCCAATTCCTTCTTTCCTCCCT
CTCTCCCACCCTCCCTCTCTCCCTCCTTCCTTCTCTCCCT
GCCTCCCTCCCTCCACTCATGCACGCATCCATCACTTTCT
GCGGCCCACTGTGGCCAGGCTGTGTGCTGGGCACGGATGC
AGAGTGAGCTCTTAGGTTGGAGGAAACTCAGAGTCTGGTG
GGGAAAATGAGTCACAGGCATGAGAAAGTGTAACCCAGGA
CTCCAAGTGATCAGAACCTCAAGAGTAGGACAGGTGCCAG
ACACTGGAAGTTCTTGGGGGCTGGAGACTGCCCTGCCTCA
CCCCAGTAACAGTGATGGCTTTGGGGACAGAAAACGGACC
TGGCTCCTGGGCTCCCGGCAGACCGCTGCCCTCGGGATGC
CCGGCAGCTCCGTAGGAACAGGCCTAGTCAGGCTCAAGCC
CATTTCAGGGGCCAACCTTCCCCTGTAAGGCTAGGTCGTT
TGTTGCCCTTACAACAAATCCCTCCAGCATCACGGTCCCC
CTCCCACTGCAGGAAAGGGGAGGCTGTGGTCCTTCCTCTC
TGGGGGTCCGTGGTCTTCCCACTGCCTTCCATGGGCTCCA
GGGGCCACAGGGTGCTGACCAAACCTCGACAGTCATCAGA
AACTCCCTTTTTCGTAAACATATCACTGGGCCCCACATCA
GAACTAATCAGAATCCCTGAGGTGATCCCTGTACCCCTGC
ATTAGTGTAAAGCATCCCCAGATCCCTCAGACCATCACCC
AGGTTTAGAACTCCCCATCTCTGTTAGCCAGTTCTGGTGG
CAGGTGCCATAAAGGTGCTCAGCCAGGTCTGGGCTTATCT
GACATCTTGCAGCCAGGATTCTGCGTGAAGCCAGCCAAGA
GAGCTATCCCACTGTGTTGTGAGAGCACAGAGGAAAGAGG
CTGATTCTGCTTGGGAAACAGGGAAGGCTTCCTGGAGGAA
GGGGGGTCTTGAAAGATGGAAGATGTGAATATCAGGAGAT
GGAGCCATGAGGGCTGTCTAGGGGAGAGCTATGTAGCAGA
AGAGCCCAGGGCTTGTCCAGCGGCAGCAAAGCAGCTCTGG
GTGGGCTGGGGGGATCCCATATGCAAGGGCAGAGCAGGGG
CATGGCCACAGAGGCAGAGAGAGGCCTTGAGGCTCTACCT
CAGGGTGCTGGGGAGCTGGAGATGCTGTTCGGCAAAGGAG
TGCTGGGGTTAGGTTTGTGATGTACAGAAATCACCATGGA
AACACCATGGAGGATAATAATAAAGCCAGCCACACCAAGC
ACACCACCTTGCTATGCATGTTTGGGATTAATTCCTTTCG
TCTTTAGGACAACCTTATGGGGTAGTTCATCTTATTATGC
CCGTTTTACAGAGGGGGAAACTGAAACCCTGGGAGGTTGG
GGAGGGTTGAGTAATCTGCCCAGGGTTACAGGGCTCAGGT
TAGATATGGGTAGGAGCAGGGATGCAGGGAAAGAGGCTGA
CCAGGAGGCTTTTGTAATGGCCCAGGAGAGAGATGGGGCC
CGGGCTAAGGATGAGAAGCAGGGCTTAAGTGAGAGGGCTG
GAGGATGGGGGTGTACAAGAGTCTGGCCTGGTGAAACGGA
AAGGCTTTCTTCCTGGAGGAGGAGGGAGGGAGGCACAGGG
AACAGAGGGGAATGAAAGGTGCCTGTCTCTGGCTCTGAAG
CGGCTGTGAGCAGAGGGGTCAGGGGTGAGGAGATGAGTTT
GGATGTGGGCCTGCAGCACGTGGAGGCCATCCAGGGGAGA
TGTCCAGGGCTCAACCGGGAGAGGGGATTCGGGATCCCGC
CTGTTCTCCCTAGCACGCCTCAGACTCATCCCTCTGACGT
CTCAGGAGGGCAGCTATGGGCAGGGCAGGCTTCTGGGCAT
CGGGTGGCCTGCACTGGGCAGGGCTGGACCCTTCTAATGC
CGTCTCGCCAGGCACTGGCAGGACCTGGGCTACATGATCC
TTTACATCACGGGGCGGCCGGACATGCAGAAGCAGCGGGT
GGTGTCGTGGCTGTCCCAGCACAACTTCCCACAGGGCATG
ATCTTCTTCTCGGACGGGCTGGTGCACGACCCGCTGCGGC
AGAAGGCCATCTTCCTGCGCAACCTCATGCAGGAGGTGAG
TGGCCAGCTCGGGGCAGGGGCGGGGCCTCCACAACTTGAG
AGCCCGACCCTCCTCTTCACCACTCCCCGCCTCCCTCCCC
CCGGGTGGGGCCTCATGATGTGCAGTCTACAAATCCCATT
CCCGTGGATCTGGTGGGTCCTCTAGCAGCCCTGTGAGGTA
GGTTATTAGTCTCGTCATTGACAGAGGAGAAAGGTGAGGC
TGCAGCGACTTGCCCTAGATCTGAGTCAGACTTTCGTCCT
TTATCTTCTGACTCTTGTCTCTACATCTGGCCATTCATCC
AGTAGACATTTAAGTGGTGATTGTGTTCCTTACTCTGTGC
TTGTTGGGGCTGCACAGAGACAAACAGAACCAGGGGGGCA
GAGGATGTGCTTTCCGTGACCCAGATGTGCTTTCCGTGAC
CCGGATGTGCTTTCCGTGACCAAAGCTGTGGTTCCCACTA
GCAGCACCAGGGAACTCAGGAGAAGTGCAAATTCTCTGCC
CCGCCTCGCCCCCCTACCCTCTTAGACCTACTCAATCAGA
AATTCTGGGGAGGGGCTCAGGAACCTTTTCACAAGCCCTC
CAGGGGATTCTGATGCACAGAAAAATAAATCAAGAATCCC
TGACCTAGAGCAGAGCAGGTGTTGACGTATAATGACCAAA
CCCAGCCCACAGCCTGTTTTGTTGTGACTGGTCAGCTAAG
GATGGTTTTTACACTTTCAAGTGGATGGAGAGAATAATCA
AAGGAATGATATTTCATGACATGAAAATTACATGAATTTC
AATGTGTCTAAATAAAAAACGTTTGACTGGAACACAGCCA
AGCTCATCTGTGTACATATTGTCTATGATTGCTTTTGCAG
TACAACAGCAGAATTGAGTAGTGGTGACACAGTGCGAAGC
CTGAGATAGTTACTATCTGGCCTTTCAAAGAAAAAGTCTG
CAAATCCCTGATCTAGAGGAGGAAGGACATGTCAATTGAC
AACTACTGGTGTGTGGTTGAAAAAGGCCCTTTTAGCAAAC
AGAGGAGAAAGGACTTCACTTTGTCCAGGGAGGGCAGGGA
AGGCTGCTAGGAGGGTGGTAACTTTTGAGCTGAGTCTTGA
AGCATGAGTTTTTGTCAGGTAGACAGTGAAACGGCATGTG
CAAAGGCATGGAGGCAGGAGAGAGCTTGGGACGTTCTCAG
AGCTGCGGACATCCAGGCTTGGGGTAAGTGCAGGCAGGGT
TAGAACCAAGGCAAGTGGGAGCTGAGCCCTCAGAGGTCAT
CAGGGGCCCAAACTTGGCAGATCTTGAAAACTTTGGAAAC
CAGGCCAAGATCATGGTCATGGAGAGCCACAGAAGAGTTT
AAAGCAGGGAAGTGGTACTGTCTAATTTGGCATGTACAAA
GATCCCATTGGTGGCTGTGTGGAGAACAGACTGGCAGGAG
AAACCAGAGGCAGGGAGGCCAGTTAGGGGGCTGTTGCCCA
AGCAAAAGACAGGAAGACCATAATCCAGGCGATGATGAGC
ACAGGATGGAGAGAAAAGCATGGACAGGATTAGGAGGTGG
CATAGTCAGGACTCAGGGATGGCTGGACGCAGAGAGTGAG
GAGTTCTAAGATGCCTGTGCTGGGTGACCAGGAGGGATCC
AGGTGCTACACACCTGACCAAGGTCTCCATGGAGGCAGAG
CCTGTCCGTTCTGCTCACCAATATAGCTTCTGGATTGGGG
GTGATGATGCTGCATGGTAGGGACTCAATAAATGTTGGTA
GAATTAATCAATGAATGAGTGAGTGAATGAGAGGAGACAC
GAGACGAGGACCAGGCTGGAGGGAGATGAGCTCAGCCGTG
GACACGTCAAGGCTGATACGGCCATGGGACCTGATATGGC
TTAGGGTAGGTCTGGGCTGCAGGTGGAGACTGGGAAGCAG
ACGCAGAGGATAGATCAGTGGAGCCACAAGAGGGGAGGCA
AGGCATGAGAAGAGGCTGTGCTGGGCCCCTGAGAGCAGCA
CAAGGAGCGGCTGAGGAACCAGGAGGAGAGTGAGGGGGAG
GAGGGCCAGGAGAGAGAGGCTACAGTTATCGGGAGGAGAG
GGGTTCAAGGAGATAGTGCCCCTCTTGCCAAGGGTGTGGG
ATGCTGAGAACTGTCCACCTGACAAAGACTGGCCACCAGA
TGACCTTGTGAGGAAAAGACAATTCAGAAGGATACGGGGG
CAAAAGTAGTAGGGAGAGGAGCAGAGAAGGTGGGTGTCAG
CTGGGAGGGTCATGAGGCAGGCAGGCAGGGTCCCCAGAGC
TAGAGGATCCAAGTTCTAGGAGTGATCTCAGGTGAATGAG
AAGGTGGAAGGGGCCAGACGCAGAGGGGCTGCTCCACCCT
CTGAGCCAGCTGGGAATACACCAACCACTGAGGAGAGGGG
CAGCGGGCTGAGGAAGCCTCTCCTTGGTCCAGCCTCGAAG
GCAGCCACCTGCAGGACTACTCTCCCTCTGTGCCTGCCCT
GTGTTTCAGTGCTTCATCAAAATCAGTGCGGCCTACGGCT
CGACAAAGGACATCTCTGTGTACAGCGTACTGGGCCTGCC
TGCCTCCCAGATCTTCATTGTGGGCAGGTCCACCAAGAAG
TACCAAACCCAGTGCCAGGTGGGTGGAGGCGGGGCTGGAG
GCGGGGAGTTGTGAGGGAGGTCCGGGAAAGGGATGGAGGG
AGGGGGCACTTCATTCGTTCATTTGTTCATTCCCACATTG
GCTCATTCATTTATTCAACTAACATTTTGGGGTGCCTGCC
TTGGGCCAGGGCCTGTGTTGGGTGCAGGGAGAGAATCCCA
AGTGGAGTCGGATGCAATGAACTTCAGTGTAGTGGGGAGA
TAGCACATGTGCAGTTGGTGACAGTGGAGTGTAGCAAGTG
CCATGAGGTATGATGGGGGGCTCAGGGAATTGCGGGACCC
TGGAGAGGGACCCAGACTCCAGGGCAAGATTGGGTTTCCA
GAATTTGAAGGAATGGTCCAGGAAGGGCCTGAGACTGAGA
AGAGTATTTGTGGCAGAGGCAGCAGCAAAAGCCAAGGTCA
GGAGGTGACAAAGAACATGTATATTCTGGGAACTGCCAGT
GACTCAGCTTGGCTGCGTGGGACATGAGCCGGGAGGGGAG
AGAGGGGGCTGGAACGGTCAGTGCAGCCACGATGGCCTGT
GTGGGGACTCTGCGAGAGTGGGATGAGCAGGTGCGTGATT
CAGGAAGCTCCCTCAGGCTGTAGGTGGAAGGTGGTTCAGA
GGAAGGAAAGAAAAGCCGAGAGGGAGCTGAAGAGAAAGTG
GAGGGTCTGAGAGGCATTTTTTGGTAGGAGATGGATTGGG
TTTGGTAATGCCCAGACGGATGTGCAGGATGAGAGAAAGG
GAAGGCGGAGGACAGCGCCTTGGTCTGTGGCTTGGGTGAC
CACGTAGGAGGTGCCACTACTGGAATCGCACAGCAGGTGG
AAGGGAAGGAGGTGGCCTCCCTCTGGGGCATGTCAAGTGC
GCAGTGCCTAAGAGTGACGCACGGGTAGAGGGTCAGGAGA
TGGTGGCATTTCCGAGTTGGGAACTCAGGACCCGCTTCTC
AAACTCTAAAGTGCACAGGCATCACCTGGAGATCTCGTTG
ACATGCATATTCTGATTCCATAGGCCTAGGGGCGGGGAGA
GGGCCTGAGGTTCTGCCTAACAAGGGGCCAGGTGGTGTTG
ATGCTGCCAGAGCCCATGGACCACATATGGAGTAGCAAGG
TTCTGGGCACAGCCGAAAGGACTGGCAAGGAGGGCAGCCG
CGGGGCTCAGAAACATGACAAGAGGCATGGAGAGGCCGCG
TGATGGGAGGGACGTTGCAGGATTCTAGTGAGCCAAGTGA
CAAGGATGGGTGCTCCCCCACCCTCAAGAACCCATAGGCC
AAGTGCCCTGGCTCACGCCTGTAATCCCGGTGCTTTGATA
CGCAGGATTGCTTGAGCCCAGGGTTCAAGGCCAGCCCTGG
CAACATGGCAAGACGCTGTTTCTACAAAAAATTTTTAAAC
TGAGCTGGGCATGGTGGCATGTACCCGTGGTCCCAGTCAC
TTGGGAGGCTGAGGCTGGAGGACTGCTTGAGCTGGCGAGG
TTGAGACTCAGTGAGCTAAGACTGGGCTACTGCACTCCAG
CCTGGGCGACACAGTGAGACCATGTCTCAAATAAATAAAT
ACATTAATTAATTAAAATAAAACAGGAATGAAAATCCAGA
GAACTCTGGTGTGACCCACGGGTACAGGTAGACATGCATG
GTTGTCCAAAGCGGGATGGGGACTCTGGAACACTAAAGAG
CTCCCGGCTTCCCCGGGCTTCCTGGGAGAAGCTGGAGGTG
CCTCCATCGAGTGTTCCTAGGAAATGATGGGGACAGGATC
AGGATCAGGGGCCTGCCCCGCCTCCACCTGATGCCTGTCC
TCCCTCTCCTCCCTTCTTCCCTCCCTCTTCTCCCTCCCTC
CTCTCACCTCTTCTCCCTCCCTCTCCTCCCTCCCTCCCTA
TTCCTCCCTCCCTCCCTTTCCCTTCCTCTCCTTCCCTTTC
CCTCCCTTTCCTCCCTCCCTCTTCCCTCCTCCCTCATCCC
CTCCCCTCCCTTTCCCCTCCTCTCCCTTCCCTCTTCCCCT
CCGCTCCCCTCTTCCCCTCTGCTCCCTCTTCCCCTCCCTT
CCCTCCCTCACCTCTTCTCCTCCCTCTTCCCCTCCCTCTT
CCCCCCTCCCTTTCCCCTCCTTTCCCTTTCCCTCCCTTCC
TCTTCCCCTTCCCTCCCTCCCTCTTCCCCTTCCCCTCCTT
TCCTTCCCTCTTCCCCTCCTTCCCCTCTTCCGCCTCCCTC
CCTCTTCCCCTCCCTTCTTCTCTTCCCTCCTCCCTCTTCC
CCTGCCCTGCCCTCCGCAGTTCCTGAGCGAGGGCTACGCT
GCACACCTGGCCGCGCTGGAGGCCAGCCACCGCTCACGCC
CAAAGAAGAACAACTCGCGCATGATCCTGCGCAAGGGCAG
CTTCGGGCTGCACGCGCAGCCGGAGTTCCTGCGGAAGCGC
AACCACCTGCGCAGAACCATGTCCGTGCAGCAGCCCGACC
CGCCCGCCGTCAACCCCAAGCCCGAGCGGGCCCAGAGCCA
GCCCGAGTCCGACAAGGACCACGAGCGGCCGCTGCCCGCG
CTCAGCTGGGCACGTGGGCCCCCCAAGTTCGAGTCGGTGC
CCTGAGGGGTGGGCTGTGCTCAGAGCAGGGGTGGGGGGCC
CAATCAGGCTGCCTGCAGGGACGGGAGGGGGCTGCCCTCT
CCCCGACACAGGCGTTTTCCTGCTTTTTCCCTCCCGTGTC
TGTCCAGCAGTGTCCGACCAGAGCGGGGAGGGATCCTGCC
CGACCCCGGGGGGGAGGCTCCCTGAGCTGCGACAAGGTGA
GATCCGGGGGTCTCGGTGCAGCCGCTGCTGCCTCCCACGT
GCCTGCGACTGCAAGCCCAAGTCAGGGTTCATGTTTGTGT
GATCCTGGGGGCAGGCTTGCCCGGAGCTGGAGCGTTTGGG
CAAAGTCGACCACCCTCCTGCGTCCTAGGCTTCCCAGCGA
GCTAGGCAGGGCCTCAAGGGGGCAGCCCCAGCCTCGGGAC
CAAACGCCGCTGGCAGGCACAGCCTCTCGACTGTCTTGTG
GAGGCGTGAGTGGCATCTGTGCCCGCCCTCCCTGTGGTCC
TGGATCACCGTTTTTGGGGTTGGCGCTCTTACGGCAAGAT
GGCCACTTTCTGGGCGTGAGAGCACATCTCCGGTCTCTGT
CCACAGCCCTCGGGGGGTGGGGTCTGGTGCTGACGGTCTG
TCCTGCAGCTGTCCATTGTCCCCAACCCCCCCTTGTCCTC
AGTGTCCTCACCATTTCCCTGTGGCCCTGGAGGCCAGGGG
TTCCTCTTCCCGGAGCCCTGCCTCATGCCCTCCCTTGGGA
GGCTGCAGCCTTGGCTCTGGCTCAGCCGGGCTGGCTGTGA
GCCCCTGAGCTGGTTACTTGCCCTCTCTGGGCCCCGTCTT
CCTTCTGTTATTGGAGAAGTCCCTCTAGCTGAGATTGGTG
TGAGTCTTTGACTCGCAAGATGTCCTGCAGTTTGGCCCAT
TGAGGCTTTTCAGACCTAATGGTCCCTCCGCGTGTCCTGT
GACCCATACCTTTCACACAGCCTGCGAGAGGGGGTCTGGG
TGGGCTGGAAAGGAGGGGCTCTTAAAGGAGCCTCTCTGGG
TGGGCTGGGAAGGGATCGCTACTCCACGGAGAGGCACAGC
TGGTTTGCCTTGCACTGATGCTCAAACCGGGTGTCCCAGG
GACAGCCCACCTCCATCTCCTGCCAAAAGGTTACTGATCT
GGCTCCCCATAACCCCAGCTCTGCCAGGACCCTTTTGTCT
TTTTTGGCTCCTGGAGGCATAGAGCTGAGATTCCAGGGTT
CTAGGGGTTCCTGGAAGTTTGGCTCCAACTGTTGTATTCT
CTTCTCTTTCCCCTGCTGCTCAGTTTGTGCCCATAACCTC
CTCCTGAGTAGTCCTCTGAGGTTGGCAGGACTTGGCCCTT
CTGGAGCCCCTAAAGCCTGTTCAGGCCCTCCTGCTGCTGA
ACCTTGGCCTGGGCACTGGTTTCCTGCATCCTGGAAAACC
CGGACTCCCTGGCCCAGGCCCATACCTGCTGTGTGGGGCT
GCCCAGGTGGCTGCTGAGCCCCCATGGGCTGCCACTGAGG
CCGGTCCCAGCAGTTGCAGCCAGTCTGCCCCAGGGCCCAG
ACGTCTGTATATGCAGCAGGCACCTGTGTCAGCTCAGTGT
CGCTTCTGCTCAATGTCTACCTCTCGCGGCTCCCATGCAG
CCCATGACGCTGCTGACGGGGGTGGCTGGCACCACCATTG
TTAATTGCCTGGCAAATTGGGTGCCCTCCTGGGGCTGGAG
GGGTCTGGGCTCCCCGCCCCCATCCCTGCTCTCTCCCCTA
GAAATGTGTCTTCAGTCTGCCAGCTCTTCTGCTCTACTTC
CAGTGCCGCATCCTGCACTCAAGCCCAGGGCTGCTGGCGA
GTCTATGGGGAGGAGTGCGGATCAGGCTCAGCCTCAGCCT
CAGCCTCAGCCTCCTCTATGGTCCTGTCTCCTGGCGGTTC
ACAGGTGCCCATCCCCCCTTTAACATTTCACAGTTCTTGG
CTTTCCAAAGGCACCAGCTCATATGGCATAACCACCTCAA
CCCTAATCCTTCCCAAAAATATCCTGATTTAAACTTGGAC
AGATGTAGTCTGATTCTTGAAAACTCTACCATTTCCTTTT
TGCAGAAGGCACTGATTAAGCTGAAATGATAAAATAATTA
GTATGAGGTACTTTGCTCCCAGTTAGAGTCCCTGTTCCCT
GAGAACCCCAGGCTAGGCGAGAGAGGGAGAGAGAAAGAGA
GAGAGAGAGAAAGGAAGGCAGAGAGAGAGAGGAAGACAGA
GAGGAAGACAGAGAAAGAGAAAGACAGAGAGAGAGGAAGA
CAGAGAGAGAGAGAGAGTACATGAGCCAGGATCCCTGGGG
AATTTGAAGTCAGTGTGACCAGGGTTCTGTGGCTCTGGGA
TCAGAGCTGGGACACAGGACCCAGCAGGAGGGCCACCTGT
TTTGGCCCTTTGTTTTGGAAGCAGCTCTGGGTCCAGGCAG
CAAGCAGGTAGGAAGATCGGGGCTTTGGCTGACGGTGCAC
ACAGGAGATGCTGATGGTGTTCAGTGAGAGACTGTGAACG
CAGCAACTGGAGCTGTAGTTGGTGCGTGTGAATGTGCGCA
GCTGCGGTTCTGTTTAGTGGCGAGACAACGTATGTTTCAG
TCCTGCTTTCACGGCAGCTGTGTAATGCATATGCACTTTC
TGTACCGGTGGTTTCTTCAGTTTTGTCCGTCCAGTGAAGT
TGGAGAAAGAACCCAGTTGTGTTGTTCTCGGGAGCAGGTG
CCGCTGCGTCTCGTTGCGTAGTTCTGTGACCCCCCAGTCC
AGCTGTTTTCAAGAGAGTCCTTCTAGCTTCTGGTATGCCT
GCTCTGCAGCAGCTGGAAACAGATCTTCCCGCCTGACCAA
AGCTCCTTGTTTCTTGCGTGGCATGTTTGTTCTTCCCGAT
CCGGCGGCTGTCGTGACCGAGGGCCTGCCTGCCCCCTTCC
TGTATCATTTGCCCTGTTAGGGTTCAGGGTGCGTCCTTAG
CCCAGGACCTGCTCTTCCAGCATCGTGGGTTTTTTCCTAA
AGAGTTCAACGGCTCCCTTGAGCTCCGTAAAATATTTACT
TTTTAAAAAAACAGACTCCTTTCATGCATTGGAATGAATG
GTCCTCTTGTCTGGGTGCTGGGCTACAGCAAACAAATGTG
TTTGAATCCCAGTATTCCAGAGTTTGCCGGCGGTGGGCTC
TCTGGAAGAGACGAGGCTGGAGTTCACGGTTCTTAAACTG
TATTCTTACCCGTTTGGGACCCATTCCTGTGTCCTGGAGT
CTTTCATGAGGCACGTGGGTCCCCTGCATCCTCACACTCC
CCCCCAGCCCAGGTGCAGCCCCGGGAGGGGTGCCCTGACC
CCGCCTTAAACTACCACCTTTCCCACCGAATCCCATCTCG
GCGGGGAGTTGCGTGCCAAGTGCCCTGGAAACCTATTGTA
ACATTCCCTCCTTCCTTTCCTTCCAGGCTTGGGGGAACCT
TCTTAAAAATCGTAGTTAGGGTTAAGTCCAAGCACTGAGG
CCTGATCTGGGCTCTGCTCTCCTTGTTGAGAAACTAACAG
GCAGTTGAGAGGAAAATCCAAATTTGACTCCACCCTCTTT
AGGGCAGAGGAGAAGCAGGTGACCCAAGGAGGGGCAGGCC
AGAGGAGGTGACTCGTGCACAGGGACCCCCGCCCTCGGAC
CCCGCTGTCCTTTTCTATTTGTTTACGTGGCGGTGGCAGC
CCGTCTGACCCTGTCTGTGGTCTGACTGTTCCCAAGTGTG
TAACTTTCAGTATTATCTGTGACAGACGGTTCTGTGGTGA
AAAAGGTTTATTATATTCCTTACGGCTGCCTTGGACAAAA
TCCGTTAGAAACGCCAATGTAAGATATCAGATTTCTAACA
AGACAAAAACAGCATTATGGAGTTAAAAGATTTTTACAAC
TGGTCTTGATTTTGATGTGAGCTGGTTTTTAGCTCTCACA
TGTTGTCACTTAAATAAAAACCTTATTTGCCTTTACAGTG
TGTTTGCGTCTGAACTAAGCCGAGAAGACTTTCCCTTGAT
ACCTGTTCTCCCTGGGCTGGGTTTTGGGGGCAGACTGGCT
CAGAGCAGAGGTGGATGAGGGCCAGACCCCAGACCACAAA
TGACAGATCTATGGCCCAGAGTGGTGTGGGAGGGCGGGGA
AGGTTGGAGGTGGCCGGTGAAACGGAACAGATGTCAAATG
CCAACAGTCTTTATTATGAGAAAGCAGTGTTATCTAGGAA
AGTCACACGCTGGTTTCTTACACAATGACAAAGCAGGTTT
CTTAAATAATTTACAAAGGGCAGAAATTGCTTTTGAACAG
GGCTACCCCTCCCGGCACACCCACAGTACTCCGCATTGAA
CATATAAATAGGTACCCGTGAGCCCAGGGTCGTAAGCCTG
GAAATATCTCCTATGCCTTCCTCCGAGTCCCTGGTAGGGA
AAGCAGGGATGACAATGGGGCCCCCAAGAGCCTTGGCACC
AGAAACACGGTGGGTGAGTGACTCCGCGGATGACTCCCCA
AAAACCAGGCACCTGGGCACACGGCTAAGAGCTCTCAAAC
ATGTGAGGCTAGCACTTCACGTTATGGATGAGGCAAATAG
AAGGCTCAAGGTCAAGTGCACGATGAGTTTCTAAGCTCAA
GAGTCCCCTGGGAAAGCAGAAGGAACAATTCTCCCGCTCT
GCAAGGTCTCCCCAAGACACTCTCAGGCTATGGCAGGCAG
TCACTGACGGGTCCAGATGTGGCCGGAGCAGGGGGCTCTG
GCCCCCTTGTTAGGTGCTTGTTAGCAGTGGCCCGGGGGTA
CTGACAACTCCTGGGGGTTTCCTCCGGGAAGCTCACGGGG
AAGCATAGACATCCTTGAGTACGAAGACTTGGCGGTCAGG
TAGGGCTTGTTTCCTGCAAGACAGCTGCCTTCGTCACTGT
GCTCAAGGTCGAAGTAGGGATACCTTTCCCTGCTCACTGC
GGGGTGGGGGCTGCTGGAAGGTGGCTGTAGCTACTCGGGG
CTCCCCGCATGCTGTTAATGATGGGGTCCGTGAGGTTAGC
AGCTCTGGCTCCAAGCAGCAAGCGGGTCCTACCTACTCTG
CTGTGCCCATCAGCTCTGTGGGTTTTTCTTTAACTTGCTC
ATGCATGAGGTGGAGGAGGAGGACAGTGAGAAAGACGCTT
GGGAGGTGGGCATTACCTGCAGGCACTTCCTCAGTCATGA
ATGAGAGAGACGATGTCACCACTAGAGAGAAGGGGAGGGA
TTGATGCCACTGGATGTGGTGGGCTCTGAGAGGGCCCCTC
CCAGCCTGAGCTAGACAAGATCAGACCCGGAAACGTGGTA
GGAATATGGCCCCCCAACACATAGAGCTGGCAGGGCTCAG
CCTTAGAGCCCATCATGGCCATTGCACAAGTGGAATGGAG
AAATAGCCCCAAGTTAGGGGAGATCCACAACCGAGGCCCT
GCCTCTAGGATGGGGCCATGAGCAGAGAGACCAGGAGCTC
CATAGCAATCAGGTTGCTTTTCCCTATTCCATAGGCAGGC
AGGGCACAGAGGAGCCACAGAGAGTTCTGGAGGAAGGGCA
GGGTTTTCAGGAACCAGCCATATGTGAGGTTCCAAATGAT
GGACAAACGTGGGGGCCCAAGGCCCAGAAGACCACACACA
TTCAGGCTACATCCTTTACCATCAACCCAGTCCAGATTTT
TGTCCCTTCTCGTGTTTGAGATGAGGGAGACTGAGGCCCA
GAGAGGGGCAAAGACTGGCCAGGGTCACACAGCAGGTCAG
CGCAGAACCAGCGCCTGCCTACAAAGATGGCCGGAGGGGC
CCTCCCGGCCACTTCACTTTGAAGTACGGAATGCCAACTC
ACCTCTCTTCCGCCATAATGGCTTCCTCTAGCTCTTGGGA
CAGCTTCTGGAGATGCTGGATTCCCGCCCCCACAGGCTCT
GGGTCACTGTCAGACTCGCTGAACGAAAGAAAAAGCCACA
CCAGTGACTAGCTGGAAACTCCCGGCAGGAGCCCCTTACA
ACCCAGTGCCGGGATCTGGTCTGTGGGCCCAGATGACCCT
GGCGGGCTGGGCTTCACTCCAGACCCTCACTCCAGGAAGT
GACCTCAGAGCGACAAACAGAAGATCAAGATCCGTGAGGC
CGAGGTCATGGGCAAGTGATTTTACAGCGTCCCCACTTGG
AAACTGAGCCTCAGCCCTCCAGGTGGCTTCAAAACTTGTT
TGTGGGCTCACTAGGGGGCTTGGGTGAGTGGGATTGTGTC
AGAGCTAAGCTCGGCTCTTCCTTTACAGACAGAGAAACTA
AGGTCCTGAAGGATTTTCTCAGGTCCTCTGCTAGCTCTGG
GGGCGGAACCAGGTCAGAACACAGATGTGGAGAGTATTTT
TGAAGTGTACACAAGCCTTATTTTAGCTTCCAGGTTTGCA
AAGAGCCACCTGGTCACTTACATGCATCCTGGTGACCACC
TGCCACGACACGGGCAGCCTTCCCTGAGAGCCCCGAGATG
GGAATAGGAAGCTGCCAGGGACTGTGGCCTGGGATGAGCT
TCACCCTCTCCCCCGAGCCAGGCCACTTGCTGGGCCTGTC
TGAGAACTAGACGATTCTGCAGGGCAGGCCAGCTTGATCG
GTGGGGCAGAACAGCCAGATGGTCTGACCCCAGCCTTTAC
TCCTCCTCTCCTACGGCATGGCCCTCGTGCTAATCACCAA
AAGCCTCCGGACTTCCGTTTCCTTACCTGTCCAATGCGAC
AAACAGAGCCTGCCTTCATTACAGCTCAAGGTTCCTATGA
GACTAAAGAAAGATGCTAGCCCTCAAAGAAATGTGGGAAA
AATCCAATAGCCCAAAGCTACTATACAGCCTTAACTAACA
CACTCCATTTCCCCCTAGAACTCAGCTGGAAAGTTGACAT
ACAGAATCCTTAGGAATCTAGTTGTTGTTTTGTTTTCTCT
TCTTCTTCTTCCTTTTTTTTTTTTTTGAGACAGAGTCTCG
CTCTGTCACCCAGGCTGGAGTGCAGTGGCGCGATCTCGGC
TCACTGCAAGCTCCACCCCCTGAGTTCAAGCAATTCTCCT
GCCTCAGCCTCCCAAGGAGCTGGGATTAGAGGCGTGCACC
ACCACGCCCAGCCAACTTTGTATTTTTAGTAGAGATGAGG
TTTTACCATGTTGGCCAGGCTGGTCTCCAACTCCTGACCT
CAGGTGATCCACCCGTCTCAGCCTCCCTAAGTGCTGGGAT
TATAGGTGTGAGCCACCACGCCCGGCCAGTTTTCTCATTT
TCTAATGAACAAATACACGCACTGGATATCTGCTAAATCA
GGACACACATTTAACAGTAAGAATAATTATAACATGATAT
GATGCTGCTCAGGGTACCCCTGGCTCCAGGTAGCCACAGG
AGGTGCCAAGAAGTCCCTGGGGCCCAGCTGGGTCTGGGAG
GTCAGAGAGCAGAGACTGTGCCCAGGCTAAAAGGTCACCA
GTGCCGGGGTGAGGCACTATCCCACTTGCCTGGGAGAGCA
GAGGGGCTCTGTTGAGGAGTAGGGGCTCCGGAAGGCAGCC
TCCCGCCTTGACCGCTGTAATGGGTGGGCACGTGAGCCCA
TCCGGGCCGAGAGGTGGTGATGCTCCCTCTCCCAGGGGTC
TGTGGCAGAGTGGGCAGGGGCGGCTCCAGACAGCCGAGTG
CTCTTCTGGCTCAGGCTGTGAGTTGGGGATCCACTGCCCT
TTTGTGCGCCTCTCTTCCGCCTCCTGGCCTTCACGTGCGT
CTCCACCAGCCACTTGGTGCCACTTTGGCAGGACTCCTGG
ATTCTCTGGAACAGGCAAATGGAAAGGTTAGCACAGACAA
CACCAAAAGTGAGGCCGGCACAGTGGCTCACGCCTATAAT
CCCAGTACTTTGAGAGGACGAGGCAGGTGGATCACCTGAG
GTAAGGAGTTCGAGACCAGCCTGGCCAATATGGTAAAACC
CCATCTCTACTAAAAATACGAAAAAAAAAAAAAAAAAAAA
ATTAGCCGGGCGCCGTGGTGTGTGCCTGTAGTCCCAGCTA
CTTGGGTGACTGAGGCATGAGAATTGCTTGAACCTGGGAG
GTGGAGGTTGCAGTGAGCCAAGATCGCGCCACTGCACTCC
AGCTGGGGGACTGAGTGAGACCCTGTCTCGAAAACAAGCA
ACAACAAAAAACCCAGGGGTGAACTACCCTGCTCTCCAGA
CCATACCAGCGATCCCTAGCCCCACCAAATGTCCTGTAAA
TACAGGCTATTTTAGTCTCCCGGGTGAAGGAGGTGAATGA
CTGCTCGTGGAATGAGTCCACGGGACCCAGCTCAGAGCTC
CTGGACATGACAGCAGCAGTCAGCAGCAGGAGGATGCCCC
TGGTGTCTGGAGCCTGTTTGTCTAAGTCCAAACTCTCTTT
CCAGACACAGATTGACCCCAGGACTAAAGGAGAGGGTCCA
GAGAAGGGCAGGCTCCCCTGCCCGGCACTCCCTGCCCACC
AGGAGAGCACCTGTCTTCCTGCCTCGGTTCTCACTCACTT
TATCCACCCTCCACAGTGGTCCACAGTGATCCTTCTAAAG
GGCAGTTCTGACTGTGACACGCAACTGCTGAAAACCCTTC
TATGGCTTCTTGTTGCACATAGGACCAAGCCTCAACTCTT
GGGCCTTTCACACCAGCTGGGTGACGGCTGTGAAGGCTCT
ACTTCGTCAGCTCGACTGTCTTTGCCTTGGCAAGCCAGAG
CCCAGGGGTTGGAGCAAAGCCCAGGTTAAATCTGATGAGT
TATGTGACCTTGGACAAATTCATTTCATTTCTCTGATCCC
TGAGGGTGGTGAAAACAATCAAAAACTTCTTCCAAATAAG
GACTAACGTTTGGCTCAGAGAACTCTCTGCAGAGGGTCCA
GAAAGAGCCACCCTCTTTCCAGAGAATTCTCTCGTCTTCA
GAATTCCCAATGAGAAACCGAGGAGAAACCTCTGCAGCCC
CCAGTCCTCTCTCTGGAGGTCCATTCATCCTAATGGCTTC
TGTCCTTTCTAAGTGACACATCTACACCTCCAGCTCTGGG
TTTAAGGATGCATCCCTTGAAGGACCCATAGACACTTACT
TACAATATAAGGACATCTTGCTACCAGCACCTCTCATTTG
ACAGCAAATTCCCTCTAACTGACCTTCTCAGCAGCTCCTG
AAGTTTATCCCCTGCAAGTCCAGATCCTTAGTCTCCTTCA
GGAGCATCTCTGCTTCTATTCCCTTCTCCATTGCGTAGAT
AAAGGGCAAATTCTAATGTACTAATTAGACCAGACTTTCC
ACTGTTTAGAATCCTCCAGACTCCTGATCATTCCTGGGAG
AGTCTAAGCTTCTTCATGTCCTTTCTCCCTGCTCTACCTT
GCTCTCTGTCCTCTGCTCATGCCCAGACTACAGTTCTGGC
TCTCCTCAGGGTTACACGGCTGAGTTGGCAGTACACCTTG
CTTTCCCTCAGCTCTAGGCCTGGACCTGAGGGGCTCTGGA
CTTGCACTATTTCTCCTACCCTAAATACCCTTGACCTTTG
CTTCCCTGGGTGAACTCTGGCATCACCTCCTCTGGGAAGC
CTTCACCAGCTAAGTTTGTGTTTGGTGAGCCCTCACTATT
GGCCACTTGCTTGCAATTTCCTATCACGTACAGCTCTTAT
CACCTGGTATTGTGAGCATCTGTTTCCTCCAAGACATGTT
TTCATTAACTCATTCAACTATTTGTTGAGCGCCTGTATGT
GCCAGGAACTATTTGGGGTGCTGGGGATACAGCAGTGAAC
TAACCAAAGTCCCTGTCTTCTTGGAGTCTATATTCTTGAG
GCTCTTTGAGGGCAGGAACTATCTGGCACCAAGGAAACAC
TCCATAAAAAAGATGATTAGTATTGTCAGTATTACCTGGG
ACATGGCACCCAAAGCACTCTTAGCTGAGCGAGCTGCAGC
CTGGAGGCCCTGCTGACCTGGCTGTGGGGTTTCCAGGCGT
TTCCAGGAGGGGCCTGCGCGGAGATTGAGGTTGACGGCTC
TCAGGGGCAGCCTCCTTTGGAACTGTCTGCACAGAGACCC
CAGAGCCCCTGCAGAGGTCTCCTGATGGCTGGCCCCAGGC
TGCAGCTCCTTGCTGTCCTCCAGCTGCTCCTGGTGCCGCA
GAGATCTCTGGCGCACAGAGGTCCCCATGCTCTGCCACCG
AGAAGCCATTTGCCTGGCCAAGAGCCTTCTCTGTCCACGA
GAGCCTGGGGAGGAGGGTAAAAAAGCAGGTCAGCAAGGCA
TTCCCCATCCCCATTCCCAGGCCCCACAGAGACTCTGGAC
ACAGGGGAAGAGATGGGATACCGCGGGCTGGCGAGGGCGG
GGGGAGCGGGCGAGTTGGCAAGTGTGGGTGCAGGAAGGAG
GTTGCTTCCTGGAAGAGGGGTCTCGGGTCAGCAGCATTTC
TGCTGTCCCGCACTTCAAGTTTCCAAAACAGCTGTCTTTC
CATCCCAACCTCCTTCCTCTCTCTGGCTCAGGCGACGGGG
GGAGGCGGGGTCAAGACACGCCGTAGCCGAGCTTCAGCGC
TGGGCCCAGGACACCATCACCATCTCCTTCACCAGCTCGC
CCAGACCAAACGCGCCCCCACGCAGATCCCGGCCTTCCCA
CCAGACGCCCCGATTTTGATCCGACGCTTGTAGTACCCAG
ACGCCTCCACAGGCCGTGCGTGTCCGAACCTGATGCCCTT
CCCTCTGAACAAAAAAACTGTTTTGAGCCGAGATCGCGCC
ACTGCACCCAGCCCGGGCAACAAGAGCGAAATTTGTTGTG
CCCCGCCCGCACTCACCGGACAGCACCAACGCGGATCACC
GCCGGAGCACCGCTGCTCCTCGTCCACCGCAGCCGGTTTG
AAACTCTGCGCGGCTCCGTCCCCGGCCCCGTCCTCACAGC
TGATTGGTTCCGTCCCCGCCCCGTCCCCGCCCCAGGGATC
CGATTGGCTTTCTCTCTCGCGGCTGTAAATGCTGCGCTCG
GATTGGCCCGGCCGTCCCCATTCATCTCTCCGGCCCCCTC
CCGGCCGCCAGCCTCGTGGCTCCGGGCTTTGTATTAAGCG
TCCCGCCCGCGCCACCGCCCTTGCCCGCCCAGCCCCCGCG
CATCGGACGCCGGGTCCCCTCCCTGGAGCGCGCACAGGCT
TGAGGCTGCTCTGACTCATGGGGTGGAGGCGGAGGTCCTG
GGATCTAGGCCTCCTGGCTCAGGCCCCAGGCCCCGCAGTG
GGCAGGGACCCCGTCCATCCTGCCAAGGGGTCTGGCTTTT
CCTTCTTGCTCAGTGATTTTGTCCGAAGGAGCCAGGGGCT
GGCAGTGCGGAGCCCTGGGTTCCCAGAGACGTTTACTTTC
AAATTTCCCTCCTGACCCTCCCTTCCTGTGACAAGACACT
GTCCCTCTCTGAGTTCCCCATACTAGCCATCCATGCTCCG
CCCCCCCTAGAAAATGCGTCCTGGAAGCGGGGATAGACCA
GAGTACCCGTCTGCCCTCCTCCCGCCTACACCAGCTCCCT
GTCCCCGCCTTGCCCCACACATCCCTCCCTCTCTCCAGCG
GAATGCCTGCCTCTCCTCTCCTTAGCATCCAAACACAATC
AACCGTTATAGAAGCTCATCCTTCTCCTTTCGGCGACCTC
GGAGAAGTACTCCCCACTCCCCCGGCTGGTTTCTTTGCTA
CCTCTCCCGCACAAAAGCCTGAGATGATGACTTCTTGAAA
GTCTGTCTTCAGCCCTCTTCGTTTCTGGGTGGTCTCACCC
ACTCCTTTGACCTCAGTGATTTCCAACGAAAGGATGATGA
TGATGATTAACGTGTATATGGCCCTTAGTATGCACAGGTA
CTGGTGTTGCAGTTTATTAACTTATTTGACCCTCTGCTAA
GGTTTGAATGTGTCCCTCAAATTTCACATGTTGGAAATGT
AATGCCCAAATTCATATATCGGTGGCATTTCTTTGTTTTT
GAGACGGAATTTCGCTCTTGTAGCCCAGGCTGGAGTGCAG
TGGCACAATCTCAGCTCACTGCAACCTCCGCCTCCTGGGT
TCAAGCAATTCTCATGCCTCAGCCTCCCTAGTAGCTGGGA
TTACAGGCGCCCGCCACCATGCCCAGCTAATTTTTTGTAC
TTTTAGTAGAGATGGGGTTTCACTATGTTAGCCAGGCTGG
TCTCGAAATCCTGACCTTAGGCAATCCACCGGCCTCAGCC
TTCCAAAGTGCTGGGATTACAGGCAAGAGCCACCATGCCT
GGCTATCGGTGGCATTTTTTTAGACATATAAATGGTTATT
TATTCAAATTATAGAATATTATACAGTACTGAAAAATAAG
TGAATTGCAACCAGATGGTGTAACTTAAGTGAACGTCAGA
AATATAATGCTAGATCTAAAAAAAAGCAATATGCAGACAA
ACATAAAGTATGACACCATGTAAGTTCAAACACAAAGAAC
TAAACAATGTGGTTTAGGAATATGCACACACATTTGTGGA
CAAAGCTATTATGTTTTTTTTTTTTTTTTTTTGAGACGGA
GTCTTGCTCTGTCGCCCAGGCTGGAGTGCAGTGGCTGGAT
CTCAGCTCACTGCAAGCTCCACCTCCCGGGTTTACGCCAC
TCTCCTGCCTCAGCCTCCCGAGTAGCTGGGACTACAGGCA
CCCGCCACCTCGCCTGGCTAGTTTTTTGTATTTTTTTTAG
TAGAGACGGGGTTTCACCGTGTTAGCCAGGATGGTCTCGA
TCTCCTGACCTTGTGATCCGCCCGTCTCGGCCTCCCAAAG
TGCTGGGATTACAGGCTTGAGCCACCACGCCCGGCCCCGA
ACAAAGCTATTATGGAAAGCAAAGGAACTGTAAACACCAA
AATAAAATAGGTAGTCATTTTTTGGAAGGGTGGCAGGAGA
AGAGGATGTAATGAGGAAAGGGCTCAAAGGACTTCAAAGG
TAATGTTCCATTTTGTAGGTTGGGTGGGTGTTCACTTTCC
TCTTTATTATTTTCTTCCTTTTAGACAGGATCTTGCTCTG
TTGTCCAGGCTGAGATGCAGTGGTACAATCATGGCTCACT
GCAGTCTTAACCTCCTGGGCTCAAGCAGTCCTCCTGCCTT
GACCTCCCAGAGTTCTGTGATTACAAGCGTAAGCCACCTT
GCCTAGCCTTTATTATTCTTTAAACCATATATGTATGTAA
TTTTATATGTATCAGTTTATATTTGTGTGCGTATACACAT
AACTGTACATATATTATTTTGTAAGTATGAGCTACTTTGT
AATTTTCTTTAAAAGTTTTAAAAATTGACAAGTAATTAAA
CATTTATGGGGCACATAGTGATGTTTTCATACGTATAACG
TAGTGTAATCAGATCTGGGTAACTGGCATATTCATCATCT
CAAACATTATCATTTCTCTGTGTTGGGAACAGTCAATATC
TTCCTTCTAGTTATTTGAAACTATATATTATTGTTCACTC
TAGTCATCCGGACTAGATGACTCTAGTTATCCCACAGTGC
TATAGAGTACTAAGCTTATTTCTCCTATTTAGCTGTAACG
TTGTGTCTTTTAAAAAATCTCTCCTATTCCTTCCTTCCAC
CTACCATTCCCAGCATCCAGTATTTTGATGAGGTGAGGCC
TTTGAGAGGTAGTTAGCATTAGATAAAATCGAACAAGGTA
GGCCCCATGATGATACTGGTGGCTGTAAAAGAAGGGGAAG
AGAGACCTGAGCTGACAAGCACGATTTTGCCCTCTCACCA
TGCGATGCCTTCTGCCATGTTACAACACAGCACGAAGGCC
CTTACAGATGCCGACCAGATGCCAGTGCTATGCTCTTGAA
CTTCCCATCCTCCAGACCATGAGCTAAATAAATGTCTTTT
CTTTATAAATTATGCACTTTGTGGTATTCAGATATGGCAG
CAGAAAATGGACTGACACCTTCTTTGTACCTACACTTGAT
GAGGAAACTGAGAATAGAGAATTTGGTTGGGCCCAAATTT
CACTCAGTTACTCTACACCAAGGCCAAGGATTCAAACTTC
AAGGTTCAAGTTTGAAGTTTGAACCCACTATATTCATTTT
ACAAGAGTCACTAATGGGGTATGGGTTGTGGTTTGCAAAA
CATTGCTCTAGTTTGCCTGTCCTTCATTTTTCAGTGGATA
CAGGGTTTCATCACATTGGCCAGGCTGGTCTCGAACCCTG
GAGTTCCTCCAGTCATCAGAGCTGTATCAAAACTACAAAG
GAAAATCAAAGTGTTTATCACAAAAGTGTAAGGAGAGAGG
GAGAACACACTGTCACTTGCAGGTGGCAAGTGTCTGCTTC
TGGGATGCTGGCAATGCTCACCCTTGACCTAGGTGATGCT
GTTTATCAACCTAGTGAAGTTGTTTATCAACAGTCAGAAA
TGCTTGTTTTCAAACCTGTTTATAACAGTTGCATTTGTTA
CTGTAATTAAGGAATTCAATTGACGTCTTTTACCAATGAA
ATCCAAGGGGGAAAAGAAAGAGTTGTTGTTTCTATGAAAA
CTAAGTTGAAGGTATGGGAAAGAGTCCATGAAGGGGAAAT
ACTTAGAAACAAGCAAAGTCTCTCAAACTGGAGTGTCTTA
TCACAATTTGCCTCCCCAGTGCCTGCCATGTCACAGGCAT
CCGCAATAATAGCTTATATTTTTTGAGCCCTCACCATGTG
TCAGACGCTCTGCTAAGTGCATTTACTTTCTTTATTCTTT
CTTAATCCTCAAGCAATTCTATGAAGTAGGTACTATTTTT
ATTTCCATTACAGATGACAAAAGTGAGATGCAGACGGGTG
AAATATCTGGTCCAAGATCGTGTGGAACGTCAGAACTGGA
GCTTAAATCCAGTGACTGACTTCAAAGCCTGAATTCTTAC
CCTCAGATTACACAGCTTTGTTAAGTATCAGGAGTGACAC
AATGAATGCATGCATGCATAAAGAGGCCCTCCCTGCTTGG
AGCTTTCCATCCTCTTCCCTCACTCAGAATGGTAACTGGC
AGGTCAGGTTAATGAAGAACAGTCTCCATGGCAACAAGTA
AAGGAGGAAGAAACATTTTCTTCTGAATGAGAAGCCCTTC
CCTTCTGCCTTGCATGGAGTGGTGGCTGGAGGGAGGGAAG
GAGGCTGTACTCAGGGGAAGCAGGCTCCTAGTCCAGAGGT
CAGTACAGGGGCTTCTGTTCTTGGTAAGGAGGAGGAACCA
GTCACTTGTTGCTAGTGAAGGCTTTTGGAAGGGGAGGGAA
TCCAGCATCACCCTTGCCTCTGTTGGGGAGGGGGATAAAG
GAGAAACTCCAGCCCTGCTATCCAGGGGCTCTTTGTCCAA
GAGCAAACATTCCACTAGTTTCCTTGACCTCCTGAAACTG
TCAATCTGATGGAAGACATAGACATTAAATGCATAATTGT
AAACAATTACAATTGGGCAAAGTAGCATGAATGTGCAGTG
CTAGGGAGAAGTGACAGGGGGTATAAGGGGAATGGGGAGA
TTGACTGGAGCTGGAGGTCAGGGTAGTCGTCCCTGAATGT
GTGGTGTTTGAAGTGAGGAGCTAGTGGGCCAATGGTTGGG
AGTCTGGAGCATTGCCAAGTGTTAGGACTGGGGAAAGCCT
GGGCAAAAAGGGTAGGGCTGAGATCAGGGGCTGAGGGTAG
GGGGTGGGGTGGCAAGAGACAGGGTCTGTAGGTCAGAGAA
GGAGCTTAAAATTTGTCCTGAAGGTGGTGGCAACTCTTTG
CTGAATGTTAAGAGGGCAGTAGGTTATTAGAGTGGCATTT
TAATGAAGTCCATGACGAGTCTGGTTTGGGAGCGGCTATA
GTTTTAATGTGTCCCCCAAATTTCATTTGTTGGAAACTGA
ATCCTCAAATTCATGTGTTGATGATAGTTATGGGTGGGGC
CTTTGGAGGGTAATTAGGATTAGATAACATCATCAGGGTA
GGACTCTGTGATAGGATTGGAGGCTTTACAAGAAGAGGAA
CGGAGACCTGAGCTGATGTGCATGCTCTTGTCCTCTCACC
ATGTGATGCCTTCCACCATGTTATGATGTAGCAAGAAGGC
CCTCACCAGATGCCAACACCATGCTCTTGGATTTCCCAGC
CTCCACAACCATGAGCTAAATAAATGTCTTTTTTTAAAAA
AAAATAAATTATGCATTCCGTGGTGTTCAGTTACAATCAC
AGAGAATGAACTAAGACAGCAGGCAAAGGGTTTCTGGCGC
ATCAGTCTGTACCTGTGGCCCAAGTGCAGGCACAGACCAG
GAGCGATCTCATTCTTCTCAGCAGGGAAACCAACACCCCT
GGCATCAGCTTCAACATCCCCTTTTCTTCTCGCCCCCACC
TCCCCCAATCAACCACAGGCTACATCTATCAGTTTTACTG
TTTAAACGTCTCTGCAATGTGTGTGTGCCCTTTGACCCTC
TACAAAGGGAAGCAATGGAAACAGTGGGAGAGTTTTAAGA
AGTGTGAGAAGAGACACAATTGGATCTTTTTCATTGTGAG
TTATATCACTGATAGAAAACTGCCTAAGACATAAAATGTT
GTGTCATGAATACAGTGAGTCCATACTTAATGCTGTCAAT
AGGTGTTTGAAAACTGACTTTAGCCTGGGTGTGGTGGCTC
ACACCTGTAATCCCAGCACTTTGGGAGGCCAAGGTGGGTG
GATCACCTGAGGTCAGGAGTTCGAGACCAGCCTGGCCAAC
GTGATGAAACACTGTATCCACTAAAAAAAAAAAAAAAAAA
AGCTTGGTGAGGTGGCAGGCACCTGTAATCCCAGCTACTC
GGGAGGCTGAGGCAGGAGAATCACTTGAGCCCAGGAGGTG
GAGGTTGCAGTGAGTCAAGATCACTCTATTGCGCTCCAGC
CTGGGCAACAAGAGCAAAATTCCATCTCAAAACAAAAAAA
AAAAACCAAAAAAACAAAAACTGACTTTCAGTGAAATGAC
ATATAAGGAAACCACCTTTTTTTCTCATCAACATTATAAC
AAAATGATGACATTGATTGAAAGGATGTTATTTGAGGACC
TGATGTATGTCCTCTCATTTCAGACTGCAGTTTCCAAGAA
CCTAAAAGGATATTAAGTGAGGACTTACTGTACCTATAAA
GCCAACACCCATGTAAGCATCACCTAGGTCAAGGGTGAGC
ACTGCCAGCATCCCAGAAGCAGACACTTGCCACTTGTGAG
TGATGCGTGTGCTCTCCCTCTCTCCTTACACTTTCATGAT
AAACACTTTTCTTTTCCTTTGTAGTTTTGATACAGCTCTG
ATGACTGGAGGAACTCCAGGGTTCTTGGTCTTGCGCCGAT
AGGATTAACGACACGGACACACGTGGAGTGGTTTTAAGGA
GCAAAAAGTTTAATAGGCAAGGAAGAAGGAAGGAAGAAGA
GAAGAGCTCCCCCATACAGAGAGAAAGGGAAGGGCGGGGA
TTTGAACAAAGAGAAAACCCCCTGCTCAGGGTGGAGTGGT
GGGAAGTGGCTGCTTACAGGAAGAGGCTGAGGAGGCGGTG
TCTGATTTCCATAGGGCCCAGGGGATTGGTTTGACCAGGT
GTTATTTACATAGCCCGCAAAAACCCTGGCCCTCCCACCT
TAGTCCTTTAATATGCAAATGCGGGTCACCATGATGTTCT
GAACACATGCTGTTATCCGGAGGTGACCATGACACTCGGT
ACACCTGGTGACAGGGAAAAGGCAGCAGGAATCGCCATAT
GAGTGAACCCAGTTTCTAATGGCCGGCATTTGCATATTGA
GGCTTGCCAGCCTGGCCCTTTAAGCAGCCTTTTCTGTTAG
AAAAGAGATGGTTTTGGGGGTTGTTTTTTATTGCAGGAAA
ATTTCCACTGAGAACCTTTACCCTTACTATCTGCCTAAAA
ATTATTTCTTAAGAACTCCTGTATTAGTTTTACTAAGTAT
CCATTTTACCTATGCATGCAGACCTCTCTAGGTTGCCTTG
TGGCTGGAGAAAGGATGGAAGGCAGGAGGGGAAGGTTTTC
TGCAGCCTTCCACCTTCCAGGGATGGAAGACTTTCAGGGG
TGCTAGATTTCAGGGTGCCATTCACTGCTGCAGCCCTCCC
AGCTTCCCCTGAGAGGGAGGAAGGAGAGGTCAGTCTTCCC
ATTTCAGCTGGGAAAATGCAGTGAGAGAGAACGAGAGACA
TCCAAGGCCATAAGGTCAGTAAATAGGAAAGGGTCAGCCC
TTTGAACCCAGCTGTATCTGGCTTAGCCCAGTGTTCTTCT
TTTTCTTTTCTTTTCTTTTTTTTTTTTTGTTTTGATACAC
AGTCTCACTCTATGGCCCAGGCTGGAGTGCAGCCGCAGGA
CCTCAGTGCACAGCAACCTTCATCTCCTGGGTTCAAGTGA
TTCTCCTGCCTCAGCCTCCTGAGTAGCTGCGATTACAGGC
GCCCGCCACCATGCCCAGCTAAGTTTTGTAATTTGAGTAG
AGATGGGGATTCATTATGTTGGCCAGGCTGGTCTCTAACT
CCTGACCTCAGATGATAAACCTGCCTTAGCTCCCAAAGTC
CTGGGATTACAGACATGAGCCACCGCGCCTGGCCTAGTTT
TTTTTTTTTTTTTTTTTGAGATGGAGTCTCGCTCTGTCAC
CCTGGCTGGAGTGCAGTAGTGTGATCTTGGCTCACTGCAA
CCTCCGCCTCCTGGGTTCAAGCGATTCTTCTGCCTCAGCC
TCCTGAGTAGCTGGGATTACAGGTGCGCACCACCACGCCC
AGGTAATTTTTGTGTTTTTAGTAGAGACGGGTTTTCAGCA
TGTTGTCCAGGCTGGTCTCGAACTCCTGACCTCAGGTGAT
CCACCTCAGCCTCCTTAGTCCAGTGTTTTCATCTCTCCCT
GTAGCAGAGTCCTGCACCCCTTCCCTCTGCAACCAATGAG
CCTGGTGTCAGGAAGAGAGCGGTTTTGTGGCGGCGAGTCC
AGTGCCCTCAGGGTGCGGAGGGGTAGGAGCTTGAACTGGC
CACACGGTGGTGCCAAACACCAGGTCTTCGCATTTATGTT
TCCCAGCCCGGAAGGGCGTCCCTGATGTCCTGAAAACACT
CTGCCTGCTTCCCAGAGCACAGGGCTAAGGCCCTCAAAGG
GAGGGACGGAGGGGACGGAGGGAGGGAGGGATGGGAGGGA
TGGGAGGGGATACCCACCCTTCCCCCAGCCAGACCTTGCA
GGGGAGGCAGGAGCGGGGCTGGGGAGGGCGCCTCAACTTT
ACCCAAACCCGCCTTGCCTTTCATTGTCCGTCTTCCTTCC
CTCCCAAGCCAGAAACCTGTCCCCTCTTCCCTTGGGCCAC
CATCGCAGGGCCGCCTGAAGGCAGCTCCTGGGGAAGGGAT
GGGGAACAAGGAAAGTAGGAAGGTGGCTGGATGGCAAAGG
GCAGCTGCCACCCCGGCTGGCCTGGAGTCCTCGGGGGCTT
AGAGTCTGGGCCTAGCCCAGGTCTCCCCACCTTTTCCCCT
TCAGTGGCCTCCAGGCCTCTCTCCACATCGCCGGGCTGGA
GTGCAATGGTGCAATCTTGGCTCACTGCAACCTCCGCCTC
CCGGGTTCAAGTCATTCTCCTGCTTCAGCCTCCCGAGTAG
CTGGAACTATAGGCGCCTGCCACCACGCCTGACTAATTTT
TGTATTTTTTGTAGAGACGAGGTTTCACGTTGACCTCGTG
ATCCGCCTGCTCGGCCTCCCAAAGTGCTGGGAGCCACCGA
GCCCGGTCCCCTGTCTTCTTTAGGAAAGCTCAGCGGACCT
TTTTCCTTCTTGGGGTAGAAGAAAAGCCAAGCCTAGCACA
ACCCTGGCATGTGTCGGGCAGGGGCCCAGAATCACTGGAA
GGAGCGGGGGATGGGATAGGAGGCGAGGCTGCCTGCGGAC
CACAGGCCTGGCCCGAGGGGCTCTGATGAGAAGCCAGGGC
GCCTGGGGCACCGCCCCCACCATCTGCCCTTCCCCCACAC
TCCTGCTGGCTGGGCAAATCCCAGAGTCTCAGCCGCCTAA
GTGTCTTCCCCGGAGGTGAGATTATCCCCGCCTGTGCCGG
ACGCCGCCTTTCCTCCTGCAGCCATGGATGCCGCTCTGCT
CCTGAACGTGGAAGGGGTCAAGAAAACCATTCTGCACGGG
GGCACGGGCGAGCTCCCCAACTTCATCACCGGATCCCGAG
TGAGTGGGGCCCCTCCGGAGCGGACAGGTCCGCCACAGCA
GCCTTCCGCATTCCAGGTGTGCCCCAAGGCACCGTAAACA
GCTTTCAGCTTTGCCAAAAAACAGCCAGGTGGCCCCAGCC
CTGGGCCTCCGGGGAGCTCCCAGCGTCTACCCAGTCACGG
GGCATTTTTGGTACTTTGCAGATTCGACTTTAGCATGGGC
TGAGGGAAAGGGCTTTTGGGAATCTTCTGGAGCCCTAATT
GTTGAGAAGAAAGGGGGTCCCAGAGGTCTTGGTATTTGTC
CCCAAATATCTGTGGCTACAGAACTCTGGCTTTGGCCAGG
CGGTGGCTCACGCCGGTAATCCCAGCACTTTGGGGGGCCA
AGATGGGCAGATTACGAGGTCAGGAGTTCGAGACTGGCCT
GACCGGCATGTGAAACTCCGTCTCTACTAAAATACAAAAA
TTAGCCGGATGTGCTGGGCACCTGTAATCCCAGCTCAGCT
ACTCAGGAGACTGAGGCAGAAGAATCACTTGAACCCGGGA
GGTGGAGCTTGCAGTGAGCTGAGATCACACCACGGCACTC
CAGCCTGGGCAACAGAGTGAGACTCTGTCTCAAAAAAAAC
CAAAAACCAAACAAAACAAAACAAAAAAACAACAAAAAAA
CTCAGGGCTTATTTGAGGAAGGATTTCCGGACACACAGGA
CTGTGGGGAGTGGACTGGGGTCTGTAGGGAGGGGGTGGGT
CCCTCCTCCCTGGGGGGTGCAGGCAGGGTGAGGTGCTCAG
GGGGCTGAGGCATCTCATGGGATGAACTGAGTGAGCTGAC
CCTGGGGACAGCCCTGAGTGTTGGTGGCAAGGGGGTGGCT
TCTGCCAGGCCTTGAGTGGTGTGCCTAGAGCAGAGTGCCC
CATCTCGGTGAGCAGGTGATCTTTCATTTCCGCACCATGA
AATGTGATGAGGAGCGCACGGTCATCGACGACAGCCGGCA
GGTGGACCAGCCCATGCACATCATCATCGGGAACATGTTC
AAGCTCGAGGTCTGGGAGATCCTGCTCACCTCCATGAGGG
TGCACGAGGTGGCCGAGTTCTGGTGTGACACCATCGTAAG
TCGGCCCTGCAGGCCTGTCCCCTGGGACTAGTCTCTTCCG
GCTCACCCACCCGCTTTGCAGGGCTGCTGTGTTTCAGGAA
AGCTGGGACTCAAGCGAAGCTCTGCACAGGCAGTCCTGCA
ACCTTATTCCCCACCACTGTGCATGTGAAGATGGAGGGAA
CAGGGCTGGAAGGCGTGACCCATGCCGTGGCTGGCTGGTG
GGGAGCAGGGCTATCCTCAGCAGGAGTGAGCCGGCCCGCT
TCACAGTCCTCACATTTGTGTGTGTGTGTGTGAGAGACAG
AGAGAAAGAGAGAGAGAGAGAGAGAGAGAGAAGGTCTCAC
TCTGTCACCCAGGCTGGAGTGCAGTAGTGTAATTATGGCT
CACTGCAGCCTCAACTTCCCAGGCTCAGGTGATCCTCCCA
CTTCAGCCTTCCAAGTAGTTGGGACAAAGGCGCACCACCA
CACCTCATTTTTGTATTTTTTGTAGAGAAGAGTTTCGCCA
TGTTGGCCAGGCTGGTCCTAAACTCCTGGGCTTAAGCAAT
CCTCCTGTCTCGGCCTCCCAAAGTGTTGGAATTATAGGCA
TGAGCCATCATGCCGGGCCAAGTCTTTGCTTTTTATACAG
CATGATTAGACCTGGAGATTTTATACAGCATGATTAGACC
AGCCTTGGTCACTTTTTTGCCCTCCTCCTCACATTGCAAG
TTTCCCCTCCTATTTATAGCACTCCATAAATTACCCTTAT
AAGCTAGCTTCCTTGCCTTGTGGCAAAACTCACTGACCCT
TAGGCAACGTTTCTTATGGGAACTTTCAAACATATACAAA
AGTCAACAGAAAGAATAATGAACTTACAAGCATCCATCAC
CCAGTGCCGGCCACCATCAACCGGCGGCTGGTCTTGCTTC
ATCTCCCAACCCATCCACTTCCCTTCCTTGTCCTGCCTGG
TTAAACCAAATGCCAGACACCATATCATTTCATCTGTAAA
TACTAAAATTTGTATCTCTAAAATATGAGGACATCCCAGC
ACTTTGGGAGACCAAGGCGGGCAGATCATGAAGTCAGGAG
TTCAAGACCAGCCTGATCAACATGGTGAAACCCCGTCTCT
ACTAAAAATACAAAAACTAGCCAGGTGTGGTGGTGCATGC
CTGTAATCCCAGTTACTCAGGAGGCTGAGGCAGGAGAATC
ACTTGAACCCAGGAGGCGGAGGTTGCAGTGAGCTGAGATC
ATGCCACTGAACTCCAGTCTGGTGACAGAGCAAGACTCTA
AAAAAGAAAAAAAAAAAGAGGATATTAAAAAAACTTAACC
ATGATATCATTATGAAATCTTTTAAAAACTCCAGTAATTC
CTTAAAGCCATCTAATATCCAGTCACTGTTAAATTTTCTT
TGGTTGACTCTTTTATTCTTTATAAATGAATGAGTTTGGT
TCGTTTAAATCAACAACCAACCAAAGTCCCTGCGTAGCGC
TTTGTTGATGCGTCCTTCAAGTCCCTTTTCATCTATAGCT
CCACCTCCTTTGCTTCTTTTCTTCCTTGACACGGAAATGT
TGAAGGAACTGAGTCATTTATCCTGTAGAAGTCCCACATT
CTGATTTTCCTGGTTGCTTTGCCATGGAATTGTCCAACAT
GCTCCTCTATTCCCCACATTTTTGATAAATTGAAAGTGGG
GTCAAGAGGACCTCATAAGATTCAGATTCTTCTCTCTCTC
TCTCTCTCTCATTTTCGGAAGTCTGCCATGGATGGTACCA
TATACTTCCCTTTGAGAGAAGTACATCACGCTTGGTTGTC
TTTCTTATGATGATGTTAAAAGTGATTGGTGGGTTTAGGT
GTTGACAGCCTGATCCGTCCATTCCAAAGCTCCCCCTAGA
CTTTCACCATTGGTGGCAGATACCATTATTTCGTCAGAGG
CCACTGATCTTTTAAATGAGAATTCTGGGGATGGTTTGAA
CTCTGTTCTGTCGTTCATTAGTTGCATGACCTGGGGAAGT
CCCGTCTTCTGTCTGCTACTCTATTCCTTCATTTATACAA
AAACAAAACTCTAAGTTAAGGAGTTGTTTTGGAGATTACA
TGATATAACATATGAGGGTGAATCATAATACAGGGCAATT
AAAAATGAGAGCTATTATTTTAAGCTAGAATTTTTTTTTT
TTTTTTTTTCTGAGATGGAGTTTCACTCTGTCACCCAGGC
TGGAGTGTAGTGGCACGATCTTGGCTCACTGGAACCACTG
GAATATATATATTTTTGGTATTTTTAGTAGAGACAGGGTT
TCATCATGTTGGACCAGACTGGTCTTGAACTCTTGCCCTC
AAGTGATCTGCCTGCCTCGGCCTCCCAAAGTGCTGGGATT
ACAGGCATGAGCCACCATGCCCAGTCTAGAAAAAATATGA
GATTAACTTCTCCACTTTACTAATGGGGAAACTTAAGACT
CCAAAAGGGAAAATAACTTTCAGTGGCTCAAACAAGTTAA
GGGAAAAGATCTGGGTGAGATGCCTGGTTCACTCTTCATC
CTGCACACGTTTCTTGCAGTGTCTAATATAGCTGGGCTGC
AGCACCATCCTCTGCCAGTAGGTGGTCCCACTCAACATGT
TATTCATTTATTCATTCATGTAGCAAATATTTGTTGAACA
TCTTTCCTTTGTAGCAGTCCCTGTGTTTTTCTTCATTTTG
ATATTTTTATCTTAAAATCTGTTATTTTTTTTTTAATCGA
GTCAAAGCTTCAGAAAATTGGCTTCTTTGTGATTTCAGTT
AGTTTAAAAATACATCTATTGACTTTGCTTAGAGTGAGGG
GGTCCTGTACTTTGATTCATGCCATACGTGAGGCAAGGCT
TGGCTGCCACTGAGAGTCCCCTCTCCATAGGATACACGTT
TGCTAACACATGACAGCTGAGTGCATAGAAGGCTGTCAAT
AAATTCTTGATTAGTTGATTGATTTGTTGTTTGCAAAACC
ACAAGCTGTTGTCATTCCCGTAATGTGGGCATGGCTCTTT
GTTTCCTGTGGAGTCTGTGTTCCTTTTTCCATGTTGATAG
TCACATGAATGCATTGCCTATATCACAGGCTGGTAACTGT
TTTTTTTTTTTTTTTTTAAGATGGAGTTTCACTTTTGTTG
CCCAAGCTGGAGTGCAATGGTGGGCTCGGCTCACTGCAAC
CTCCGCCTCCTGGGTTCAAGTGATTCTCCTGCCTCAGCCT
CTTGAGTAGCTGGAATTACAGGTGCTCACCACCACACCGG
GCCCATTTTTGTATTTTTAGTAGAGATGTGGTTTCACCAT
GTTGGCCAGGCTGGTCTTGAACTCCTGACCTCAGGTGATC
CACCCACCTTGACCTCCCAAAGTGCTGGGATTATAGGCGT
GAGCCACTGTGCCCATAGTGACTATGGGTTTTCCCAATCT
CCATGCCCCCCACATCTCCTCACCCCAGCCCATGGCTGCT
GTGATTGTGTGCACGTGCACACACACACACACACACCCCT
TCTAGAGTTAGTTCTTCACCTGCACATCCACCTCTTATCC
ATCCACCCACCTGCCCAGGCGTCAATTCATCCATTTTTCC
CTTCAACCATCTTCATTCATAATTCAGTCTTCCATCACAG
CATGCATCCATCATCTTCTATCTATCTCCTATCATTCATC
TATCTATCTATCTATCTATCTATCTATCTATCTATCTATC
TATCTATCTAGTTAGAAAACATTCACTGGGCACCTGATTT
GGCCTGTGCTGTATGTTAGGAATGAAAAAAGCAAAGCCCC
TGGCCCTTAGGGAACTTGAATTCTGGAGGAGGAGCAGACA
TCTAAACAAGTGTAATGCAGGGCAGCCAGTGCCACGACAT
AAGTAAGTGAGGGCAGTGTGCTCTGGGGCCACAAAAGCAT
GCTCAGCTTGCTGGGGGCCATGGCGTACCGAGCTAGGGGC
TGCTGAGTCAGGGCCAGAGGTGGCCCCCCTGGCAGCAAGC
TGTTTCTGGGGCTTCTCCCTCCCTTGGTCCAGCTCTAATC
CCAACAGGCTCAACAGCCATCTGCTCGTCTCTTCCACAAA
GAGGCAGAAGGCATTTCAGGCTAATCCTGGCCGGTGGGGC
GGGCGGGGTGGCCTCTGCCTCTGTGCTGGCGACCTGGAGG
CAGAGCTGAACCGCTGCACAGAGTTTCAGCCCCTTCAAGT
CACATGTTGCATGTGGAGCCAGTGCTGGATCGTCTCAGAA
GCCGGTCCAAGGAGATGGGTTCTCAGGGAGCCTAATCGGG
GAAACTGAGGCCCAGCATACATACAGCAGGCCTCGCTGAG
GCTGCACGGCTGATTTTCCCAGCCCTCCTTCATCCCAAGG
GTGGCAAACTTAGCTCCCATGCTGGCTGAAGCTGTGATGA
GCCAGACCTCTATCTGCACCGTCTCATTTAATCCCTACAG
CAGCCCTAATACCGGACAGGAGCAACCCAGGGAACTGGGG
TTCAGAGAAGTGCAGAGACCTGGGGTCACTGCTAGCCTGC
AGCACTGCCAGAAGACCAAAGCGACTCTCTTGGACCCTGG
AGTCCTGCTCCTTCCGCTGCCCCACACTGCCCTTCCTGCG
AGTCATAGGCTTTGCCGAGCTCAGGGTTTCCCTGGGGCAG
AGATGTGTTACAGCGGACTACAAGGGCCAGAAGAGGCAGC
CGGAGGCTATGAGCATATGACCTCTGGAGCCAGGTTTGAA
TCCTGGCTGCGTCATTTCCTAGCTGTGTGACCTTAAGCAA
GTTGCTTTGCCTCTCTGGGCTGTAGTTTCCCCATCTGTAA
AATGGGGATAATGATGCTTCTCTTGAATTGTCGTAAGGAT
TGAAGAGGCTCATAACAGTGTGAAGTGCTTTGCCTGGCAC
ACAGTTAACCACAGTTAGTATTAGTGGCATAGTGAGGGAG
CAGGATTCCTGCCAGGAGGGGCTCTGAGTGGAGGCCTTTT
GTGGCCCACCTAGCTCGGAGCAGGTAACCCAGATGCCATC
CATCTGTTTCTCCCCACAGCACACGGGGGTCTACCCCATC
CTGTCCCGGAGCCTGCGGCAGATGGCCCAGGGCAAGGACC
CCACGGAGTGGCATGTGCACACATGCGGGCTGGCCAACAT
GTTCGCCTACCACACGCTGGGCTACGAGGACCTGGACGAG
CTGCAGAAGGAGCCTCAGCCTCTGATCTTTGTGATCGAGC
TGCTGCAGGTGGGGCTTGGGGTAGGCAGGGCTGGAGGGCT
GTGCCAGCACCAGAGAGGGACAGCGGGCATCACAGGCACC
CCCACCCCACTGGCCACTGGACAGTGCCCTCTTTTTCTTT
AGAGAACAAGAAAGGGTTCATAAGCCATGGGACAATACGA
ATGTGAAACAAAAGTCCTCTGATTTTTCCACAAGAAAGGT
CCATTTGGTGCTGGGCACGGTGGCTCATGCCTGTAATCCC
AGCACTTTGGGAGGCCAAGGGGGGTTGGATCACCTGAGGT
CAGGAGTTCGAGACCAGCCTGGCCAACATGGTAAAACCCC
ATCTCTACTAAAAACACAACAATTAACCGGGTGTGGTGGT
GCACGCCTGTAATCCCAGCTACTCGGGAATTTGAGGCATG
AGAATGCTTGAACCTGGGAAGCAGAGGTTGCAGTGAGCCG
AGATCATGTCAGTGCATTTCAACCTGGGTGACAGAGTGAG
ACTCCATGTAAAAAAAAAAAACAAAGTCTGCTTGGAACCA
CTTTTTAAAAATGTGATTTGTTTTCATTTTGGAGGCATTT
TACTTCTCTTTGTTATCTACTTCCACTTTCATTTTCAAGA
GTTGGAGATTATAACCTCCTTGTGGTTTGTGGGTTCAGCC
TTGGTTCTCTAGTAGTGGGAGAGGCTGCATGGAACTCCCC
ACATCCTCCTACCCAGGGCCCCCGAGTGACTGACAGCGCG
TGTTTGCGGGTTGGTGAGAGAGGGTTAGGGCCAGGCTCAA
GGTCAGGTCGGGATTCAGCTTATGGCCAAGACTGAGGCTC
AGCCTGAGAGCTATGTGAGTGAATAAAAATAAAATACGAA
CTGTGTCAACCAAGGGCCTTTACAGGCTTGCTGTCACAGG
CTTGCTGTCACAGTTGCGTGGTCTGTGCACTGCACGAGGT
GCACCGGCATCTCCTCCAAGGTGCTCCTTATAGACATCAT
ACATTGGTATTTCTATAATGACAAGTTTCCAGCAGATGGC
AATAGTGTATTGTTCTAACAAAATGAGGATTCACGACAAT
TTTCTGAATACTAGAAGTGAAGTGTCTTGATGAACGGGCA
CCTTTTCCTAGTTTGCACAAAGGCATTGATTTAGGGCAGG
GTTTTTGGCATTTGTGCTTCTTTCCCTTGTCTGTATGCAC
TTGACCAGCAAGCATGGCTTCAGGGAGCTGTGCCAGGGTC
CAGTCTTTCGGGTCCCTGATGGGGTGCAGGCCCCTGGGGT
CCCTGCCTCACTGACCTGCAGCTCTGGGGCCAGGTTGACG
CCCCGAGTGATTACCAGAGGGAGACCTGGAACCTGAGCAA
TCAGGAGAAGATGAAGGTGGTACCCGTCCTCCACGGAGAG
GGAAATCGGCTCTTCAAGCTGGGCCGCTACGAGGAGGCCT
CTTCCAAGTACCAGGAGGCCATCATCTGCCTAAGGAACCT
GCAGACCAAGGTCAGAGGCTGCTGGCCACGGGTGGGAAGT
GGGGCTGACTCTGGGGGACCTGCCCAGCGCCGGCCAGGGT
GGGGCGGGGCTTGGGCAGCCGCCTGAGGTCATGGCTGACC
TTCTCCCTGGGCAGGAGAAGCCGTGGGAGGTGCAGTGGCT
GAAGCTGGAGAAGATGATCAACACTCTGACCCTCAACTAC
TGCCAGTGCCTGCTGAAGAAGGAGGAGTATTACGAGGTGC
TGGAACATACCAGTGACATTCTCCGGCACCACCCAGGTGC
GTGGGGCTGCAAGGGCGGGCCGCGAGGGGGCGCCCGGCCC
AGGGCCACGGAGACACCCGCCGTAGCCTTCCTGGACTTTT
CTTTCCACCCCACTGGGGCACCGAACCTTGTCTCCACCCA
GCCGGGTTTCCCCGTGTGTGATTGAATCGTGGGTGATGGA
TGGGCAGTGCTTGGCGTCGGGGGCCCTTTATTTTAATGTG
TGTTTGAACATTACCCAGGAAGCTCACCAAGCTTGTGTTT
TCAGTGGAACGGTAAACAGGCTTTTAAAAAAGAGGGGCAA
TCAATATAGAGAAAAATACTATGTCGGTACTAGTACTGGT
GTTGCGAGGATATGGCACCTCCAGTACTACTAGTACTGAC
TTACCGCTCGAATAGTGCTCACAGTAACAACACCCAGGCC
CTGGCTCGTGCATCAGGCTCAAGTCCTCTGCGTTTATTAT
CTCATTTAATCCTCCTAATCCTCATAATCACCATGTGGGG
GAGGTGCAGGGAAAGGGCCTGAAGGTTATCTCATTTAGGG
AGCATCTGTAAGAAAAACAAAACAGGCCGGGCGCGGTGCT
CAAGCCTGTAATCCCAGCACTTTGGGAGGCCGAGACGGGC
GGATCACGAGGTCAGGAGATCGAGACCATCCTGGTCTACA
CGGTGAAACCCCGTCTCTACTAAAAATACGAAAAACTAGC
CGGGCGAGATGGCGGGCGCCTGTAGTCCCAGCTACTCGGG
AGGCTGAGGCAGGAGAATGGCGTGAACCCGGGAGGCGGAG
CTTGCAGTGAGCCGAGATCGCGCCACTGCACTCCAGCCTG
GGCGACAGAGCAAGACTCCGTCTCAAAAAAAAAAAAAAAA
ACAAAGTTATGAATATAAAATTAGTCACAGGGCCTTGAAA
AGGAGAGAAGGAGGTACTGCCATTATGATCATCATCTCCA
TCTTACAGTTGAAGAAACTGAGGGATGGGGGGTACAGAGA
GGTTAAGGATCGTGGCGGGGCTAAGGGTCTTGGAGGCTGG
TGAGTCCCATCTGGGCGGGGGCTGCCTCTGAGGCTGGGCA
GGGAGCTGCGGCTGGATGCTCTCTGCTCCCCACAGGCATC
GTGAAGGCCTACTATGTGCGTGCCCGGGCTCACGCAGAGG
TGTGGAACGAGGCCGAGGCCAAAGCGGACCTCCAGAAAGT
GCTGGAGCTGGAGCCATCCATGCAGAAGGCGGTGCGCAGG
GAGCTGAGGCTGCTGGAGAACCGCATGGCGGAGAAGCAGG
AGGAGGAGCGGCTGCGCTGCCGGAACATGCTGAGCCAGGG
AGCCACGCAGCCTCCCGCAGAGCCACCGGCAGAGCCCCCC
ACAGCACCACCTGCGGAGCTGTCCACAGGGCCACCTGCGG
AGCCACCGGCAGAGCCGCGGGCAGAGCTCCCCCTGTCCCC
AGGGCACTCACTGCAGCACTGAACCCCCTGAGACCCACAG
TCAGCCTGACACCTAGGCAGGGAGCAAGTGGCCTGGTCAC
TTCTGGTTCCGCTGACTAGGATTGTGGTGTCACTTTTTAA
AATTTAAAATTAATTTTTGAAATCAAAGTCAGACACGCCC
ATGGTAAAAAAAAAAAAAAAAATCCAAAGGGCACAGAAGT
GCTCATGAATAAAGTAGTTTTCTCCCCTACCCCTTCCATT
CCTTCCATGCCATGATTTTAATTGACCCTGTTTTTAATTC
TTCCGGTGGTTTTCTCTATTTCCAAGTAATCTGTTTAAAT
CAGTTTCTCCCCCTGTCGATTTTACCCCATGTCAGTGACA
AATGAGGATTTGATGCTCTGATCCTTTCTCATCCCTGGTA
CCCCTCCCTGTCTCCCCATTTGTGATAGTTAGATTTGGGG
GTCACCTCTTGGTTATTTTTGTAACTTTATGCAGGACACT
TAGAACTCTCTAGAATCCCACTGACTTTAGTGGGTCCTGA
TGTAGGGTGGGCAAGCCCTGAAACTGGAACTTAGCCTGAG
AGGGTTCTTGGCTTCCTCCAGGAAAGATTTCAAAGGCAAG
CGCCAGTGGTAGGGTAGAAGAAAACAGCTGTGGCCGGGCA
CGGTGGCTCAGGCCTATAATCCCAGCACTTTGGGAGGCCG
AGGTGGGTGGATCACCGGAGGTCAGGAGTTCCAGACCAGC
CTGGCCAACATGGTGAAACCCCATCTCTACTAAAAATACA
AAAAAAAACTAGCTGGGTGTGGTGGCAGGTGTCTATAATC
CCAGCTACTTGGGAGGCTGAGGCAGGAGAATTGCTTGAAC
CTGGGAGGCGGAGGTTGCAGTGAACTGAGATTCTGCCATT
GCATTCCAACCTGGGCAACAAGAGTAAAAGTTCATCTAGA
AAAAAACAAACAAAAACACCAACAACAAAATAACAACAAC
AAACAAAACAAACCAAGAAACAAAACCAAAACAGCTGTAT
TGAAGCTGCAGTGTTGCAACTCTGTGACTGCCCTGCAGAG
GAGGGCTGGGTACCCCATAGGCAGGGAGCAGCAGCAGCTC
AGGGCAGTTCTGCAGTCAGATTTATACCCACTTTTAATGA
CATGTAGATTAAGGAGCAGCGTATACAAAACTTTCTAGGG
AAGGGGTAGTAACTTCTGCATCCTGGGGTCTTTGCCACAG
AAAAGAGCCGTATGCCAGGGTGTTGCCACGGCAATGGTAA
ACTGACGTGGCACCCTAGGGGGCATGTCTTAGGAAAAGCT
GCTTCCACTCGTCCCTGTTTTAGCTCATCTTCAAGTTAGT
ATGGTATCCAAGCCCCACTGCCTACCTCAGTCTGGTGACC
TCCTTCTGTATCTGATGAGCATGGCGGCGTTGGGATCTTC
CCCCTCCCACTCTCTCCCTCCTCTTAGTCCTCCCTAAAGA
AGGACGAATACGAGGAGGTGCTATCACACCAGCGACATCC
TCTAGCACCACCCAGGTATGCGGGGTAGGGCAGGGGGGCA
ACGGAGTATCCGGCCCAGGGCCACGCAGTCAACTGCCAAG
GCCTTCCTGGGCTTCTCTTCTGCCCCGAAGCTTGTCTCCA
CCCAGCAGTGGTTCCTCCAGTGCTAACTGTATCCCTAAAG
TTCTGATGTACTTTACTTCTCCATCATCCCTGTTGCTAAC
ATCTACCTTCTGTTCTGTAAGCAAAACTAAGTCTTCTGTG
CTTTGTCCATAGGTTGACTCTACAATCTGAAAATCAATAA
ACAGCATTTGCATGATTGTGGCCGTGTAGGCGTGCTTCCC
CGCTGGGCCCTGCGCAATGCTTCCACTGCATTCCTTTCTC
TGTGGTTCCAATTTCCTGACCCCTGGGACACCAGAATGAG
GGTATTTCTGGCATCTGGAGTGATAATGTGTATTTTAACA
TGGCAGTGTTTTATGTTTTTCTTCTCTGCTTTTCCTCTTC
CTTTTTTCTTTTTCTCTTTTTTCTTTTTTTTTTGAGATGG
AGTCTCACTCTGTTGCCCAGGCTGGAGTGCAGTGGCATGA
TCTCGGCTCACTGCAACCTTCACCTCCCAGCCTCAGCCTC
CTGAGTAGCTGGGATTACAGGTGTGCGCCACTGTGCCTGG
CTGATTTTTTGTGTTTTTAGTAGAGACGGGGTTTCACCAT
GTTGGCCAGCTGCTCTTGAACTCCTGACCTCTGATGATCT
GCCCACATCGGCCTCCCAAAGTGTTGGGATTACAGGCGTG
AGCCAGCGTGCCTGGCCACTTCTTCCTTTTTTGTTGCAGT
ACTAGAAGGTTTGATGTATACGCCTTCCCGCTTTTGAAGA
AAAGGGGTTTCAATTTTTGGATGATTAGGCTCAGTGGTCC
AGTGGGCCACATAGTATGAAGGAACCACATGAGAGAGGAG
GTTTCAGAAGAGGTCAGAGGAAGGGGATGTTATGGCCTGT
ACAGGGAGCAAGGCAGGAGTCTTGAGACCATAGCGAGTCC
CTCGAGCTGCAGAAGGTGGAACAGGGAGGGAGGCTGGGGC
TAGAGAGCCAAGGGACCTCCACTGCTGCCTCCTGGCGGCA
CTGCCTGTGGGGAAAGGCCTGGATGTTGTCTGGGCAGTCA
GAGTTGAGTGCGGCTCAGAAACAGATGAGGGGCCTGGCAA
GGGACATTATTTGGGGGTCAGGGACTATGGCCCACAGACT
TCCCAGTCTCCCTTGCCCTGTCCATTGTCTGAATGTAGCT
GTCCTACCAGCTACCCTTTCTCTTGGGGACAACGAGCAGC
GAGGTTCCCCCCCCACATTGGTGGTGAGAACGTGGCCTGT
GGGCTCCCTGGCAGGACGGAGGCCTGAATGCAGCCTGCCT
TCTGGCTTGGTCCTGTCTGGCTCATCCTGTGTGGACAGCT
CCCCTTCTGATGCCTCTGGATGTCTGAAAACAGGAAAAAG
GGGATCGGGATTAGGAAGCCCGTAGCATGTGGTGGGAGAT
ACCCTGGAGAGAGGGTGCCCAGGGACCCCTGTCCTATTGT
TACGGTCCTCCAAAGGCAGAGGCTGGGCCAGTAGAACCAC
TGTTCAGAAACTGCCACATCCCATACCCCATCTTCCTAGT
GCAGAGGAGGTGGGAGGCAGACACGGGGAGAGACGCAGAC
AGCCTTCCATCCAGGGCTCTGCTTGCTGCATGCGTTTCCT
TCTGCTCCGTGAAAACCAGCCTAAAGGAAGGGCGTGGCTG
GCCAGGTCTGGGCGGGCAGTTATAATAGGTTTCAGGGCCT
CTCTTTCCAGGAGTAGGGGAGAAAACCACTTTTATTCATA
AGCTCTTCTGTGCCCTTTGGATTTTTTTTTTTTTTTTTAC
CATGGGCGTGTCTTTGATTTCAAAAATTAATTTTAAATTT
TATAAAGTGACACCACAATCCTGGTCAATGGAACCAGAAG
TGACCAGGCCACTTGCTCCCTGCCTGGGTGTCAAGGACCA
CTAAAGTCAGTGGGATTCTAGAGAGTTCTAAGTGTCCTGC
ATAAAGTTACAAAAATAACCAAGAGATGACCCCCAAATCT
AACTATCACAAATGGGGAGACAAGAAGGGGTACGTACCAG
GGATGAGAAAGGATCAGAGCATCAGATCCTCATGTGTCAC
TGACTTGGGGTAAAATCGACAGGGGGAGAAACTGATTTAA
ACAGATTGCTTAGAAACAGAGAAAACTACCAGAAGAATTT
AAAACAGGGTCGATTAAAACCATGGCATGGAAGGAATGAA
AGGGGTAGGGGCTTCTTTTCCTGAGATCTAACGGGAAGGC
TTTGTTTTCAAGTTGCCAGAAGGGGGCAGCAGAGAACAAG
CAGACGGGTCCCCAGGACAGGAGATGGCCACTTTGGGCTC
CGGATGTGGCGGTTCTCCATCAGCCCCGACCATCCCTGAC
CCCTGCAGGTCGCCAGGTCAGGCAAGCTGGTGACAGGGAA
GGCGGCATTTAGAACTATGGAATGAGGCTGCCAGCAAACT
AGGTCCTTGGAGGCAACTCAGTCCCAACCCCTTGTACCGA
TGGGGAAACTGAGGCTTAGAGAGGGCCAGTAGCTCCAGAA
TTAGCATCAGGTTTCCAGGAGTCTGGGATGGGGCTTTATT
TTCTTTTTTTTTTTTTTGTTTTTCTGCACTGTGCTGCCTC
CTTCACTGGATGCTTCATATGTGGGTATGATGCATTTTTT
TTTTTTAAAAAGGAGAAAATGTGAAACATATCAGGCAGCA
ACCAGGGGCATGCCAATAGCCTTTGTCTGGGGGCAGTTGG
AAGGGTCAACATGAGACAAGCTTGTGTGGGTTCTGCAGCC
CCCTTTGGCCTGGCATGTCTTCAGGAATTGTTGCTAGTTA
ATCAAACCAAGGCATTTGCTCCCAGTTACGAGCCACCATA
CTGACCTCTGGAGTTGACAGACACCCTGAGACCAGAGAGT
CTTTTGGGTCGGCAGTAAGGGGCTGAGTGGTCCGAGGGAC
ACTTCCCTCCCTGGGTATTGTGCAGGGGTAATAGTTTCCC
ATGGTGGCTGCAGCAAATGCCACAGACTTAATGGCTTAAA
ACAACACACACGTATTCTCTTATATTTCCAGAGGTCAGGG
ATTCTAAAATGGGTGGGCAGGGCCGTGTTCTTTCCGGAGG
CCGGATGGGAGAATCCATTTTCTTTCCTGCCTGTTTAGCT
TTTAGAGGCTGCTTGTATTCCTCGCCTTGTGGCCCCTTCA
AAGGCAGCAATGGAGCATCTTCCACTCTGCGTCCCTCTGC
TTCCATCATCATGAGGCTTCTGCCGATCCCTGACCCTCCC
GTCTCCCTCTGATAAGGACCCTAGTGCTTACATTGCCCAC
ACCTGCCGGGTAATCCAGGCTCACCTCCCCACCTCAAGGA
GCTTAATGTAATCACAGCTGCAACATTCCTTTGCTTTAGA
AAGTAACCTGCCGGGCGTGGTGGCTCACGTCTGTGATCCC
AGCACTTTGGGAGGCCGAGGCGGGCAGATCACCTGAGGTC
AGGAAATCGAGACCAGCCTGACCAACATGGTGAAACCCCA
TCTCTACTAAAAATAGAAAAATTAGCTGGGGGTGGTAGCA
CGTGCCTGTAATTCCAGCTACTGGGGAGGCTGAGGCAGGG
GAATCGCTTGAACCCGGGGAGCGGAGGTGGCAGTGAGTGG
AGATTGTGCCATTGCACTCCAGCCTGGGTGAAGAAGCAAG
ACTCGTCTCAAAAAAAAAAAAAAGTAACCTATCCACAGGC
TCTGGTGATTCAAATGTGGGCATCTTTCAGAGGGTGCATT
ATACAGCCCTCCACTGCTGCTTAGTCTCTGTGGGTCTGCG
ATCTGTCCTCTGCCTTGCTGGTCTGTGCCCTGGAGGCTCA
GCCTACAGATGTCCTGGCTCCCATGCCCTCTGCCCTCCCG
TTGGGTTTGGCCAGCAGGAGGCGGCAGCAGGAGACCTGCT
TGCAAGAGGAGGGTGCTGGGCCATTTGCTTTTCTGATTCC
CTCCTTGCTGGGCTTCAGTCTGGCCAGGGTTGTGCTCTTT
ACCTGTGGTCACAGCAGGTGTCCCGGGCCATGGCTTTCCC
TGGTCTCCAAGCAGTGCCTCCCCCAGGTCCTGCAGCCTCA
GCACGGCAATGGTTTCCCACTCCCGCTCGTCCTCGCTGGC
TCCTCAATCCCTCCTGTATCTTCATTCTGCCTCTGTGGCT
ACCCCGTTTGCATAAGCCACCCGTTGGCTGCCAAGACCCT
GCCTGAGCAGGTATCACATCTCCACCAGGATGCAGGGAGT
AGAGGAGAGCTGAGGAGACTGAGAACACACATGGTGTCTC
CAGCTCCTCAGGGGTGTGGGCAGAATCTGAACTTAAGCCC
AGATGCCACAAATGGGTATTAGAGCTGGCATTTTCCAGCC
CCTGGGGCACGGCTGCCTCCCACAGCCTTAGTTGATGCCC
TCCACGTCAGAGCCACCTGCGGGGAGAAGGTCTAACCGGA
AGTGACGTCTAAGGGCCTGGCCTGCATCCGGAGGTTGCAA
ACATGGCGAAGGAATACAGCACAGGCGCAGCGTTGCTTGT
CCCGGGGCCAAGGCGCCTCCCTGTCTGCGAGAAATGGCCA
GGCAACCTCGGTAAGATTTTTTTTCTTTTATAAAAGAATT
TTACTTTAAGTTCTGGGATACATTTGCAGAACATGCAGGT
TCGTTACCTAGGTATATGTGTGCCATGGTGGTTCGCTGCT
CCTATTGACCCGTCATCTAGGTTTTAAGCCCCGCATGCAT
TAGGTATTTGCCCTAATGCTCTCCCTCCCCTTCTCCCCAT
CCCCTGACAGGCTCTGGTATGTGATGTTCCCCTCCCTGTG
TCCATGTGTTCTCATTTTTCAACTCCCGCTTGTAAGTGAG
AACATTCAGTGTTTGGTTTTCTGTTCCTGTGTTACTTTAC
TGAGAATGATGTTTTCCAGCTTCATCCATGTCCCTGCGAA
GGATATGAACTCATTTTTTTAATGGCTACATAGTATTCCA
TGGTGTATCTGTGCCACATTTTGTTAATCCAGTCTGTCAC
TGATGGACTCCACCCGGCAGTGTCACTTTGCCGTGGCTTC
CCAAAGTGCTGGGATTACAGGCGTGAGCCACCGTGCCTGG
CCAGTGGTGTGTTTTAACAGTGGAGGGGGGAGGTTCCACA
GCTACCACAGGGCATGGTGTTTGTGTGGAAGAGCAGCTGG
GGACCAGGTGACAAGTCGTCTTTGTGATGCAGTCCACAGT
CTGCTGTAGTGTTGCTCTGACCGTCTCTCTAGGATGCCAC
CTACCTCCACGTCACAGGCCACTCTGGCACTGCTTGAGCT
GCACGGTGAGTAAACTTCTTTCAGTTTCCTGCAAGGCCTT
TGTTTCTATAGGATCTGAACAGTAGTTTAGAGTGGAGGGA
GCTTAGGATGGAGGGTCTGCCTGAGCCTTACCCGTGTTCG
ATTTCCCCCCAATAACAGATTCTCACCATGTCAGCTGCCT
GTGACGACGCTGGGGCAGTCCGGGTGTGATGGCCCTGACA
GCCAACATCTGCATGCGGGTTTTTTTTTTTTTTTTTTTTT
TTGAGACGGAGTCTTGCTCTGTCGCCCAGGCTGGAGTGCA
GTGGCGTGATCTTGGCTCAGTGCAAGCTCCGCCTCCCGGA
TTCACGCCATTCTCCTGCCTCAGCCTCCCGAGTAGCTGGG
ACTACAGGTGCCCGCCACTACACCTGGCTAATTTTTTGTA
TTTTTAGTAGAGACAGGGTTTCACTGTGTTAGCCAGGATG
GTCTCGATCTCCTGACCTCATGATCCGCTCGCCTCGGCCT
CCCAGAATGCTGGGATTACAGGCGTGAGCCACTGCGTCCA
GCCTGCATGCGGGTTTTTAATCTTCCTCCCTGGGCTTGCC
AAGTTTTGTACCTGGAGCGTCCGTCTTGAATTTCACCTTG
ATGGAAGGGTCCATGAGTGAGGCGTCATCTTGACCACCTC
TGAGTGCTCAGGATGGGGGGCTGCTTCCTGCTCAGCCTCT
CTCCATTCCTCTCCTGCTTGAGGTTTTAATGGAGAGGTTA
GGTAAACCTGCATTCTTATGTACGGTAGTTTCAAGTCTGC
AGAGTTCCTGGCCTAATTACAATTGCTCCATTACTTCAGG
TATTCTCATGAGTGCGAGAATCTGATGAGCAAAGAATCTC
GCCTTTCCTCTTGCCAGCAGTAAAAATATCATGTGAAGAT
GTAGGGGAGCATTTGTCTTTTCTCAGCAGTCTCGGGGCTG
GCAGCTCTTACAGAGTGTGACAGTCTCTGGAGGGCAGAGG
ATTTTGCCTGCTTTGTTCACTGCTGTATCCTCAGTAGCTA
GAAGTATGCCCGACCCATTCCGGGGGCTCAGAAATATTGG
CTCAATGAGTCCATTTCTTTCTGAAAAACATGCCTTGATT
CTTACAAGGGCAAGGGCCTTCAGAAATCGTCTAGTTCAAC
ATCTTATAGCGCAGATGGGGACACTAATAGACTACTTTGC
TGGTGGCAGCTGCAGCTGTGGGCTGGTCTTCCTCCAGCTG
GATGAGATTGATGAAGATCTCTAATCAGTTATCCCTCCTT
GTTGACAGCATTCCACCCAGAGCAAAGCCCAGCTCCCTTA
CCCTCTCTCAGGGCATGTAACATCAGCCCAAACCGATGAT
AGGTTCTTTCTAGCACTCTCTTACTGGGACGCCCACGGTT
GCCATGATGTGTGTTCTCTCACTGCAAGGGCCCATGAGCC
CATGGGTTCAACCAGAGGTGTGATCCTGATGGTCTTCCTC
TGAGGGTCATTAATCATCGTCTGGGTGTGTTGAAGAAAGC
CACAGCCACCATCGTTCCCACCATTGCAGGTGTGATGAGG
GCTCTGTGGGAAGGCCCAGGGCACTGGGGGAACGTGAAAT
GGGCCCCCACTCCCCGCCAGCCTGAGCATTGGGATGGCCT
CTCTGGGAAATGGATTGACTGGAAGTGATGGAAGCAAAGG
GCAGGATGCTTGTTTCACGAAGGCTCATGGCTGCAAAGGC
CGAGGTGGCATCATGAGGATTTTGGTTGCTTTCCGAGAGC
AATGGGAAACCAGGGCAGGCTTTTAGCTGGAGAGTGGCCT
GATTAGACCTGTATTCACAGAGGCTGACCTGCCACTGTGG
GGAGTGGGCAAGGGGAACAGGAGGGAAAAGCAGAGACTGC
AAAGGAGGCCGTTGAGGTGAGGATGAGGAGGGTGACCTGA
ACCTGGACAGTAAGCAGAGCCTGGGGGCTGTGGGGTCCAC
GCCTCCTCCAAGGTAAGGTGAGGGGGAGTGGCAGCTCCTA
AACCCTTTGAGTGACCCGGGCATATAGGAGGGCTCTTAGG
GGGCTGCCGGGCAAAGAAGGGGACAGAGCCCTGAATCTGT
GTCACTTGCAAGGGGTGGAGGCACTGCCGGGTGAGGAGCT
GGCATTGTTTTCCTTGTGAATCTCCTGCAGGCAGGCCCTG
GGGAGCAGAGCGAGGCTGTATGCAGGGGGACAAACCAGCC
CCAGTTTGCTTAGGATGCTCCTGGCTTTTGCACTGAGCAT
CCTGTGGCTGAGCAGCTCCCCTAGACCCATGCAGACTGGG
ACTGTGGCTTACCGTGGTCCCAAGTGAGGCTGCGGAAAGG
TGGGTCTTTTTGCTGTCAGGCTTGCTCCGCGAAGGATGGG
AAGTTCTGGGGGATAGTGGGTGAGAAGCATCCCTGGAGGT
GGTCACGAGGCCCCATTCATGCCAATGTCACTTTCTCTGT
TGAAATATTGCCTGACCCTCTACCCATCCTTAGACCAAGG
CCAGGGCATCCTTCCCTGAGCCTGGGCCTCAGGGGCCTCC
TGCACTTTGGAAAGTCTTCCTTGGCATTTTCTATTCTTTT
CTTTTCTTCTGAGACAAAGTTTCGCTCTCGTCACTCAGGC
TGGAGTGCAGTGGTGCGATCTTGGCTCACTGCATCCTCTG
CCTCCCAGGTTCAAGCTATTCTCCTGCCTTAGCCTCCTGA
GTTGCTGGGATTACAGGCACCTGACACCATGCCCAGCTAA
TTTTTGTATTTTTAGTAGAGACGGGGTTTCACCATGTTGA
TCAGGCTGGTCTGGAACTCCTGACCTCAGTTGATCCACAC
GCCTTGGCTTCTCAAAGTGCTAGGATTACAGGCATGCGCC
ACTCGCCCGGCCTTTCATTGGCATTTTGTAAGTGCCCGAG
CCTGGACATGGGTCCTAGTGCCCTCTGGTGAGGGAGCCCC
AAGACCAGACTGAGACCTGGGTGGGCCCTTGTCTTAGTGC
GCTAGGGCTGCAGTTACAGAGCCACAAACTAAGAAGCTTC
TTGTCTCACAGAATTGAAGATGGGAAGTCTGAAATGAAGG
TGTCACCAGGGCTCTGAAGATCCCAGGTAAGCGTCTGCCC
TGGCCTCTCTCCCATCTTCCGGTAGCTTCAGGCGTGCAGT
GGCTTGTAGATGGCTGTCTTTGCCCTGTGTCTGCTTACAT
TGTCTTCCTTCTGTGACTGTCTTTGTGCCCAAACTCCTTC
TTTTTATAAGGACACTTATATTGCGTTAGCACCTACCCCC
AAATGACCTCATTTTAACTGGATCATCTCTGCAAAGACCC
TGTTTCTAAATAAGATCACATTCTGAGGTTCTAGGGGTTA
GGACTTCAACATATCTTTTGGGGGGAGGACACAATTCAAC
CCAAAATAGTTCTGGTTTGGTCCCTGTTCTTAGGGGCACT
GTCCTATCCTCTATCCCTCCAACCCCCTCCCACCCTCAAC
TGTCAACCAGATGGGGAGAGCCATGGTGCGTACCCATGGG
GCCGTCCCAGAGCCCTGTGGCGGGACACTGGCTCCAGAAG
GGAAGCGGAGAGAGTAGGTTGCCCCTGTTGGCTGGGGTGG
TATTTCTGTCACGGGATTGTGCAAGACTAGGCAGTCAGCA
TGGCAGGACATGCTGAATTTGGGGTGACTCGAATTTCTGA
TATAGATGTGTATTTCCATCTTAGATAACATTTTCCCGGG
CCCTGAACACCACGGCTTGGCCCTGTTCTGCCAGCCCCTC
CCACACTGGGGAATGGCCCTCCCAGGGCCAGCGTCTGCAA
CCCCAGGGATGTACAGCCTGGGTGACAGGCTGTACGCCAT
CATTCCCTGTCTTTCCCCTGTGTCATGTCTCTACCTCCCA
ACACTCCCTGAAGGACTGTTGGAGTCACATGACCCCCAAT
TAGCGTATTAATTATGCAGCCACAGTGAGCCTCTCTCTGG
GTGATTGGAACAGAGGCACCGAGGTTGCCCTTGTGTCTGA
ACAAGAGGAATTACTAATGGTCCTCAGAACACTGCAGCCT
GGTCCCTGCTGCCACTCCTGCCCAGACCGGAGACAGCACA
CCTGGGGACTGGCCCGCCTTACTATTGGGAAACTCCTTCC
ACCTGTGGGAGCCTGAGCAGGGCCAGGAGCCGGGGGTGGT
GGGGGGTGGGACTCGAGAAGGATCCTCAGCCTGTGCAGAT
GCGGCTCATTGTCCCTGACAAATGGGAGCGGCCCAGACAG
GAGAAGAGGTTAAAAGTGTAAGGGCACAGCTGAGACAGGG
TGGCTGGGAGTTGAAGTTAGATCAGAGTGGCATCTCATAT
TGTCCAAGGTTGCCACAGCCCTCATTTGGGAGGGGGCTAT
TGGCACCTGACCTGGAATTTGTCCTGCCTGGGACATGGGT
TGAAGGCCAGAACAGGCACTGAATATGGGGCAAGTCTGTG
GCCAGGGTAGGGCTCAGAGAGAGCCCAGGTGGAGGCCAGT
ATGTACCTGTATAGGACAAGAGTCGTGGGAGAAAAAGCTG
CCAAGATTGAACAGGACCAGATCCAGGGGACCTGAAGGGC
TTCCACTGGCAAGGGGCATGATCAGATGAATATTCTAGAA
AGATGTCTCTGTGGTAGGTGTAAGATTGCATTGAAAGGGG
GAGACCAATTTGGAGATTACTGTAATGGTTTCGGCAAGAG
AGCAGCGTTGGAAGAGAAGAGGCCCATGTAAGATGCTGGT
GCTGTGGAAGTCCCTTAACACGGTGGAGGGAGTTTGGGAA
TGGCGGCCACTTACAGTTGTGCAGGTTGTGCACTGAACAT
TTCCAGTACTCTCTCCTCCACCCCCTATTCCTGCAATTTC
ATTGTTATCTATCTTAGCTATGTGTAGTTACTACAAGTTC
CAAATAGATGGCAAGAAAGTGTTTTGAGGAAGGGGGTACC
TTTTTCTAATTTGCAGTCACCGTATTGGCTAGTGTTGAGG
CTGTGTTTGAGCTAAGTTGATCTGTAGATGTTAGTTTCTG
AGGGCAGGGCCTGAGGATGTCCAGATCTGACACTGGATGG
TATCAGCTGGCCAGAGCCCAAACTAGGAGCAATGGCCAGC
CCAGCTGATGCCTGGAACCCTGGGCTTTTCTCTGTACCCA
GCAGAATCTCATCCGTGAAGGGCATGGCATTGAGGAGGGA
TGGCCAGGGCTGGGATTGGGTGGTTAAGCTAAGATGAGGG
GTGGTGGTCTCTGGGTTGGTCACCCTGCTGGCTGGCCTGC
AGCATGGCTATTAGGCTCTTGAAGGACCCCTTTCCCAGGA
AGCTCTGGGGGGATTTCCATCCATTGTGCCCCAGATCTGT
GTCTGTCTTCTTGGATTCTGTCCTAAGGGTAGGGTGAGTC
TTAATTTCCAGCTGGAGTGCAGGTGTCGTGCTCCTCCTTC
TTGGGACCCGGCTCAAGACTCCCATGTAGCCTCTTCCTCT
TGGATAATTAATACGTTAGCAAGCAAAGAGTTTGGTCAAG
CTGCCGTACTGTGCTGGCTGTCTCCCGGTGGTCTCTTCAG
CCCACTCTCCACCCTCCTTCCTGCACCCTGCTCTGGAAGA
TGATCCTGTGGGTGATACACCAATGGCTCCCTCTGGCTTC
CAGTGGGTTCTTCCCATGGAAGCCTCCGTAGGAGATTTGG
GGCTGGAGGAGAGTGGGGTCAGGGCTTTTGTTCCCTCAGC
TTTCTTCCTTGGGTTGGTGGGGGTCTTTTGTCCTGACTGT
TTAATACACCGATCTTCTGTTAGGCAGCACTCTGCAGCCG
CTCTCACTGCCTAGTTCGTTTCTTCCCTCCTTTCCTTTCC
TTCCTTTCCTTTCCTTCCTTTCCTTTCCTTCCTTTCCTTT
CCTTCCTTTCCTTCCTTCCTTTCCTTTCCTTTCCTTTCCT
TTCCTCCTTTCCTTTCCTTCCTTTCTTTTCCTTTCCTTCC
TTTCCTTTCCCTCCTTTCCTTTCCTTTCTTTCCTTTCCTT
CCTTTCCTTTCCCTCCTTTCCTTTCCTTCCTTTCTTTTCC
TTTCCTTCCTTTCCTTTCCCTCCTTTCCTTTCCTTCCTTT
CTTTTCCCTCCTTTCCTTTCCTTTCCTTCCTTCCTTTCCT
TCTTTTCTTTTCTTTTCTTTGTTTCGATGGAGTTTCGCTC
TTGTTGCCCAGTCTGGAGTGCACTGACATGATCTCGGCTC
ACTGCAACCTCTGTCTCCTCAGTTCAAGGGATTCTCCTGC
CTCAACTTCCCTACTAGCTGGGATTACAGGCAGGCACCAC
CACACCTGGCTCATTTTGTGTTTTTAGTAGAGATGGGGTT
TTGCCATGTTACTCAGGCTGGTCTTGATCTCCTGACCTCA
GGTGATTTACCCGCCTCGGCCTCCCAAAGTGCTAGGATTA
CAAGCATGAGCCATTGCGCCCAGCCTGTGCCAGTTTCTTA
CTACTGCTATAACAAGTCTACAAACCCACATTTGTTATCT
TATAGTTCTGGAGTTCAGAAATTTGAAATGGGTCACTTGG
GACTGGAATCAGTGATTGGTTGACTTTAGTCCTCTTGGCA
GGACTGCATTCCTTCTGGAGGCTCTAGCGGGGAATTCGTT
CCTTGCCTTTCCCAGCTTCTAGAGGCTTCTGCATGTCTTG
GCTCATGGCCACATCACTCCAGCCTCTGTTTCTGTTGTCA
CATGTCCTTCTCTGACTCTTCTGCCTCCTTTTTCTTTTTG
AGATGGAGTATTGCTCTTGTTACCCAGGCTGGAGTGCAGT
GGCACAATCTCAGCTCACTGCCACCTCTGCTTCCTGGGTT
CAAGTGATTCTCCTGCCTCAACCTCCCAAGTAGCTGGGAT
TACAGGCATCCACCACTGCATCCAACCTATTTTGGTATTT
TTAGTAGAGACCGAGTTTCACTGTGCTGGCCAGGCTGGTC
TCGAACTCCTGACCTCAGGTGACCCACCCGCCTTGGCCTC
CCAAAGTGCTGGGATTACAGGTATGAGCCATCATGCCCGG
CCTCTCAGTGGTCCTCTTGCATGGGACCTTGAGGCCATTG
CTATCATCAGTTTAGTTGTCAAATGAAAGCCGACTGTGGC
TGTTACTCATTGGTGATAATGGCTACTCAGGGTTTCCCTC
AGAGATGATCTCGGAGGTACCTGTCTTGTTATGTGTAAGG
CCACAGCAGAGGTCCAAATAGAATGAATGCTAACAGAAAG
GGCTTTGGAATCGGGCGGGCTTGGACTCCTAACCCAGTTT
GACTACTCACCAGCTGTGCGCTTTTGTGCAAGTTACTTAA
CCTCTCTGAGCAATTGTCTCCTCGTTTGGATAATAGAGAT
CATAACTGTTGCTACTTCAAGGGGTTGTCAGAGGCTTCAA
TGAGTCAATGCACATAAGGTCCCTTGAAGGACTGACCATG
ACAATACACTCCAGCGGCTTCTATATATATATATTTTTTG
AGACGGAGTCTTGCTCTGTCGCCCGGCTGGAGTGCAGTGG
CGCGGTCTCCGCTCACTGCAACCTCTGCCTCCTGGGTTCA
AGTGATTCCCCTGCCTCAGCCTCCTGAGTAGCTGGGACTA
CAGGCGCATGCTACCATGCCTAGGTAATTTTTTTGTATTT
TAGTAGAGATGGGGTTTCACCATGTTTGCCAGGATGGTCT
CGATCTCCTGACCTTGTGATCAGGTCTTGCCTTGGCCTCC
CAAAGTGCTGGGATTACAGGCGTGAGCCACCGTGCCCGGC
CCCTGTTCTTAGAATCATTATACATGCTTCCACCCTGGGG
TCACTTCTGCTCACCCCTTGGCTGCACCCCAGCAGTCCTG
GCCTCCCATTACCTCCTGGGTGTCCTGTGTTCAGGTGCCC
TCTGTATTCTGGCAGAACCTCCACTTCCTGGCTATAGATG
AGAGTGAATTTTCACAGTCTTCTCGTAGCCCTGGCAGCTC
CTGCCAGTGTGGGAGTGAGGGATGCGTAGCCTCGGGGAGC
CTGCTGCATACTCTCTGTCAGTGTGAACAACACCAGGACC
TTTCACAGACGTCCTTTTTTTTGTAATAAATAGTGCAAAC
AGCCAACACTGAGTCTTCAGTTCTTTCTCAGCTCCTTTTC
AGGACCCCTTTGGGGAATTCTAAGCAAGGCAAGTGACACT
GATCTCAAAACTCTGTACTCATCCTGCTGACAGTTTTGCA
TTTGTTTCTCAGAAATGTCATTTCTTATTCTTGGATGTTG
CATCTTTGGCCAGACCCTCAGGGCTGCCCAGTCCGTTCTT
GGGGCCAGCATCAGAAGCCCCCATCTCCGGGACTTGCAAA
CGGCCCCAAGTTCAGATCTGAGGGAAGAACATGAAAGATG
TCCTTTGGCCCATCGGGAGCAGAGGCCTGGCAGTGGGATG
GCAGCGGCAGAGAGGCTTCCTCTGGTTCAATGAAGCCATC
AGCTGTCTCTCCAAATGTTTCTTCCCCTCTAAGCCTTGTT
TTGGTTAATTTAAGAACAGCTGCCCTCAATGGGAACCAAT
TTTTGACAGTGTGTAGAAGCAGCTTCCCAGGAAAGCTGCC
GGAATGGGAATGGAGGATTAGCCAGGGATTTAGAGGTGGG
GACCTCTTGGGGTGTGCCACTTAATTGCTTTCCTCCCTTA
GTGAGGAGCCCCCATTATGGAGGATGAGTAAATAAGCTTG
GTTATTCCCAGGGAGCGTTCAAAGCAGCTTGAGAACCTTG
AACTATGGTGGAAGGAAACTTGCGATGGACTAGATAAGTG
GTCGGCAAAGCCATTTTCTTTGATCCCTGGACAGGGCTGG
CCTGTGTTTCCCAGGTCCCTTGAAGTTAGGTGGGCCCCTG
AGCCTGAGCACCAGCAGGGAGAATGGGTGTACATGCTGCT
TAAGGCTTGGCCCCAGCAGCCGTTTGCTCGATTCCTTCCT
ACCTGGTGACTGATGATGCCAAAGTATCAGTGAGGCCCTT
GTGTGAGATGGTGGAACCCTAGCATGGAGAAAGCCTGGAC
ACCCAAGGGTCTACTCTGTTTTTTTTTTTTTTTTTTTTGA
GATAGGGTCTTGCTCTGTTGCCCAGGCTGGAGTGCAATGG
CACGATCTTGGCTCACTGCAATCTCCACCTCCTGGGTTCC
TGTGATTCTCCTGCCTCAACCTCCTGAGTAGCTGGGATTA
CAGATGAATGCCACCAAGCCCGGCTATTTTTTTTTGTTAT
TGTATTTTTAGTAGAGATGAGGTTTCACCATGTTGGCCAG
GCTGGTCTCGAACTCCTGACCTCAGGTGATCTGCCCACCT
CAGCCTCCCAATGTGCTGGGATTACAGGCGTGAGCCACCA
TGGCTGGCTGTTATTTATTTATTTATTTTTTGTGTTTTTG
GTGGAGATGTATTTTCACCATGTTCGCCAGGCTGGTCTCA
AACTCCTGACCTCGGGTGATCCGCCAGCCTTGGCCTCCCA
AAGTGCCGAGATTACCGAGGGTCTACTCTTAAAACTGTTA
CACGAATCAGAGAAAAGCCTGTACTATTTCCAGTCAATAC
AATCTTTTGAGATCTTTCATGTGGTTGGTTACAGTAGTGT
GCCGTGATGAAGACTGGTACTCGAGGTCACGGAGTCCTGC
TCTTTTATTTGGGATGTGGTAGGATAGACTGGGAGACGTT
CCTCCTATAAGGGCATAGATTCCAATAGCAGAGTGGGATT
ATTTGGGCTGGCAATACACTCAAATGTACAGTGGGCACAC
ACAGAATGCAAGGGGCTCCACTGGAGTCCAGTATGCCAAA
GCTGGGATTTGCATTTAGCACTTTGAGTCCTCTTTGTAGA
AAGATGTGCTTGTTCCTGGGTAATTCAGGGTAAAACCAGC
TGCAGCTCTTGTTGGTGGAGGGACGAAGTCAGCAACCAGA
GCCTCCCCATCTTACTGCAGTCTGTAAGACGGGAGCCCAC
TTCTCTATTCTCTGGAACAGTAGAAATGACCTGTCTCCCT
CTCTGACCTGATGCCGGGAGGCCTTTTCCCTCCCAACTGT
TAGGAGGGAGCCTGAACTCCAGTGTTCCTCGGGTGTAGGG
GTCTTAGGGTGCCCGCCTTGATCCTTTCCTCCAAACACCT
GCTTTCCCACCACTTCCCGGGGGCTGTGATCTGACTGAGG
ATTCCCCTGGTGAGTTCAAGCCCCCATCCTTTTAGTAAGG
AAAGCACCCATTGAACCAAGCGGGCAGGCTGCCCGCCTTG
GGTCGCGAGGGAGAAGAGACACAGGCCCTGTGGGAGATGG
GCCTTTCCCAAGGCCACACAGCAGGTCCGTGGCAGAGCAG
ATGCAGGTCCAGTTACCCTTGGCCTCTTCTTTGTGAGTGA
TCCTCCCCACATGTGTGGGTCATTCACAGGATGGACATAG
GACAGATAGGGCCCCGAGGTCCCCGATGGGATCTCACAGG
GCTGCCTGCTCCGTGATTGGCTGGTTCTCCTCACCAGCAT
GTGGTAGTCTCTCAACATCTCACTCACTCAAGGGAACCAG
AGTGGAATTTTAGGTTCTATCAGCCCAGCTACAGGGAGTG
ATGATGATTTTATTTATTTATTTGTTTAGAGACAGAGTCT
TGCTCTATTACCCAGGCTGGAGTGCTGTGGTGCGATCTTG
GCTTACTGCAACCTCCGCCTCCTGGGTTCAAACAATTCTC
CTGCCTCAGCCTCCTGAGTAGCTGGGTTTACGGGCACCCA
CCACCACGCCCAGCTAATTTTTGTATTTTCAGTAGAGATG
AGGTTTCACCGCGTTGGCCAGGCTGTTCTTGAACTCCTGA
CCTAAGGTGATCCTCCCATCTCAGCCTCCCAAAGTGCTGG
GATTACGGGTGTGAACCACCGCGCCCGGCCAGGAGTGATG
AACTGTTGGATGAATTGGGATTACGGGTGTGAACCACCGC
GACCGGCCAGGAGTGATGAACTGTTGGATGAATTGGGATT
ACGGGTGTGAACCACCGCGACCGGCCAGGAGTGATGAACT
GTTGGATGAATTGGGATTACGGGTGTGAACCACCGCGCCT
GGCTAGGAGTGATGAACTGTTGGATGAATTGGGATTACGG
GCGTGAGCCACTGCGCCTGGCCAGGAGTGATGAACTGTTG
GATGAATTCCTTTGCACCTTCATGCATGTTGGGCGGTGCT
AAAAGCCTGCTGCGTTCCAGGTTCCGAGGCCCTGGGTTTA
TGAAGGTTGGGGAGAGACAGATTGTGTCTTGATCTCACTG
GAGTTCAGAATCCAGTGGGGATCTTGGTCAGGCTGAAGAC
CTAGCGTGGTCTTACCTGGAGGAGAAGGTGGCCTCAGGCC
AAGTCAAACATGTGGAGAAGTGAGGAAGAATGACAGCTAC
AAGGCCATGTTAGCGTGGGAGGGATCTGGAGCTTAGCTTC
AGACCAAGGACAGAATGCAAACACTGGTAATTGAGGGAGG
AATGGTGAGCAGTGGAAGCCGTGGGTTAGAGGAGCTCACC
AATGAAGGGGAGTGGAGAACTGGCTCATGGATGCTCCACC
GTGGAAGGGGAAGTCCATGGCTGCTTGTGGGCAGAAGGAA
GGAGTACATGTGTGTGAGAGACGGAGAGTTGACAACTAGG
CAGCGACAGATCATCAGAGGGTGACTTGTTTGAAAGAAGG
GACCTACCAGAAGCAAGTACCAGCTGCCCTCCCCACCCTA
TGAGGCAGAGAATTATTATTATCCCCAGTTTCCAGATGAG
GAAACCAAGACTCTTATCAGGACAGTGAAGTCAATGACTA
TAATAAATGTAGCACATAGTGCAAAACCTGCTGAACTCTT
CAACCAATCGGGTTTGCCTTCTTACTAGGGGATCACCAGT
AACCCTGCTAACATCAGGTGTTATTCCCCCATCATACTGA
TGTGGAAACCGAGGCTCAGAGAGGTGAAGTAAGAATGTTG
ATTCGCGTCTGATGTTCTGCACCTGATTATGGGGAGACAT
GGTGTTGAAAGGAACGAAGAAGGCTTTGGCGGTGTTTATT
GCGGCACTGTTCACAATAGCAAAGACTTAGAACCAACCCA
AATGCCCATCAACGACAGACTGGATAAAGAAAATGCAGCA
TATATACACCATGGAATACTATGCAGCCACAAAAAAGGGT
GAGTTAATGTCCTTTGCAGGGACGTGGATGAAGTTGGAAA
CCATCATTCTCAGCAAACTAACCCAAGAACAGAAAACCAA
ACACTGCATTTTCTCATTCATAGGTGGGAATTGAACAATG
AGAACACATGGACACAGGAAGGAGAACACTGGGGCCTGTC
GGGGGGTCAGGGGACTGGGGGAGGGATAGCATTAGGAGAA
ATACCTAATGTAGATGATGGGTTGATGGGTGCAGCAAACC
ACCATGGCACGTGTATACCTCTGTAATAAACCTGCACGTT
CTGCACATGTATCCCAGAACTTAAAGTGTAATACATAAAT
TTAAAAAATCCTTCTCTTGTGCATTTACTCTCTTTACGTG
TTCATCTTTTACCATCTTGTTTTTCTTTTTTCATGGTGAA
TCCCTTTGTTAGGCTTTCAGATGAGACACTAGATGGGTAG
AGTCATCTGTGTCAGTCAGTAGCATCTGTAGAACTTGCCA
CCAGAAATCCTCTTTCCCATCTCCATATCTGGTTCAGCTA
CTTCTTTGAGGGAGGTGTGGTCCAGACCCCATTGTTGAGG
AACTGGAATTCTCCATGGTAGGCAAGAATCACGGCCTCCC
AAAGATGCCCATGTCCTAATCCCCAGAACCTGCAAGTAGG
GCAGGTTACATGGCAAAGGAGAATTAAGGTAGCAGTTGGA
ATTAAGTTTTCTAATCAGCTGACCTTAAGGTAGGACTATA
TGTTGGGTGAATCCAACATAATCCTGAGGGTCCTTAAAAG
GGGAAGAGGTTAAGGGAGAACCAGAGAGATGGCATCAGGG
AAAGGACTCCCCCAAGAAATGTGGTCAGGCTGGAAAAAAC
AAGGACAAGGAGTCAGTCCTAGAGCTTCCAGAAAGGAATG
CAGTCCTGCCAACATCCTGATTTTAGCCCAGTGAGACCCC
TTTTGGGATTCTGAGCTCCAGAACTATAAGATAATACATT
TGTGTTGTTTTAAGCCAGTAAGTTTGTGGACATTTGTTAG
AATAGCCATTGAAAATGAATTCAGTATGGTGGTGTAGATG
AAGGTGATGGTCTCAGGGGAAAAGAACAGACCTCAGATGG
AGAGAAACATCTCTGACAGATTCATTTCCATTTAAGTTGC
AGCTTTTAGAGGGCAGCAACACCCAGGGGCAAACCAAGGC
CGAGGATTTGGCCTGAGCTTCATCCCCCAGTGAATCTCTG
ATCTGGGTTCACTTCCTTCATAGGCCATGTAAACAGATGC
TTCAGTTAACATGACATCCTGCCGGGCGCGGTGGCTCAAG
CCTGTAATCCCAGCACTTTGGGAGGCCGAGACGGGCGGAT
CACAAGGCCAGGAGATCGAGACCATCCTGGCTAACACGGT
GAAACCCCGTCTCTACTAAAAACTACACAAAACTAGCCGG
GTGAGGTGGAGGCGCCTGTAGCCCCAGCTTCCCCGGGAGG
CTGAGGCAGGAGAATGGCGTGAACCCGGGAGGCGGAGTTT
GCAGTGAGCTGAGATCCGGCCACAGCACTCCAGCCTGGGC
AACAGAGCGAGACTCTGTCTCAAAAAAAAAAATGACATCT
GTGCCTTTCTCTCTCATCCTGCTTATATCTGTATCTTCAT
CCTTGTCCTTCCATTTTTCAATGGTCTCCCACAAAATGTT
TTACTCCTTAACATATGAGATTCTTGACTTTCAAACTACT
CAAGACTGATACTTTCCATATCAGTCCATATATTCCTACT
CACATTGCCAAGAATCAGATCAGCAAAGCCATTTAAATCC
CACATAGAGGACCCCATACTTCCAGAATGAGAATATCCAG
GTACCCTTGTGATAGGTAAGCCATGGCTGTCTGCTGATGA
CATCGTTGCTTTCCAGGTGCAATTCCAAGCAGTCCCTCAA
TATGGTGAAAAATTAGTTCCCAGTTATCTTTGGACTACCC
AGGACATCTAAATTAAAGTAACATTACTTCAGGCCGGGAG
TTCAAGACCAACCTGGGCAACATAGTGAGATCCTATCTCT
ACAAATACATTTTAAAAAAAGAGCCAGGCATCATAGCACA
CGCTTATCGTCTTAGCTACTCAAGAGGCTGAAGCCGGAGG
ATTGCTTGAACCCGGGAATTTTAGACTGCAATGAGCCATG
ATAGCCACTGCATTCCAGCCTAGGTGACAGAGTGAGATCC
TGTCTCTAGAAAGAAAGAAAGATCCTCTCTCTAGAAAGAG
AGAGAGACAGAGAAAGAGAGAGAGAGAGAGAAACAGCTAT
TTAGCATTTCTTAGTAAATTCCACTGCATTCTGGGCACAA
GAGTTCCAGTTGGTAGCAAGGAAGAAGGACTCTATGCCTG
GATCCCTAACTTCCCATTTTGTAAGGCTTCATCCTGTAGC
CACCAAAGGCAAGTAAGAATCCATAGTAGTAATCAAATTC
ATCAATAAGCATTTCTGTCCATTAAAACTAAGATTGCTCT
GTAAGTAAATCTCAAACAGGGGAATGCATCTAATTAGAAT
TAAAATAATACTGCCCAACCTGCTTTCTCCCATTGCACTG
TATATTCTGAACAATTTTATTCTTTTTCAAATTGCCAATT
TAAAAAATGCATCCATTTGCAAGGTACACAAAGATTAGCT
CTCAATATTCAATTTGGGCTTCAATCTTACTTTAATGGGG
CATCTTTCTCCAGTGGGGTTTTATTCTGCAGCCTGCAGCA
GCTGCGTTAAAATTCACTTGGGGAAGAAACGCCCATCCTG
GTTTTGAATAAAGGAAAAGCAAAATTGCAAAATAAAACAT
GAGCATCTATTTAAAGAAATACGTGAAGCTGGAAAACAGA
GTGGAAGAAGAAATTCAGTTATCTCCTGTTCATTATCCCT
GCAAAGCCCAGTGGGTCACAGGTCTGTGTTTCATTAAAAA
AAATCCATCTACCAAATGGTTTAAGTTAATAAAATCTGAA
ACTTCACATCATCACTTCATCTTAGTGGCCAATTCATAAT
AACATTTTGTTTCAGACAGTTCTGAAGTTTATTTTTCTCT
TGTAGAACTGTTCGTGGCCTTGAAAAAGTACAAAATTACA
GGAAAAAAGTTGAACATCTTTCGGGAATGAACTTCCTGGC
AATCAGCATGTAATGGAAGAAAGGGTGTGTTTAGAATCAA
AGTATCCCTTTGATATGACTTGGATCTGTGTCCCCACCCA
AATCTTATGTTCAATTGTAATTCCCAGTGTTGGAGGTGGG
GCCTCATGGGAGGGGATTAGATCATGGGGCTGGATCCTCC
ATGAATAGTTTAGCACTATCCCTTTGGTGGTGTTCTCCTA
ATAGAGTTCTCACAAGATCTGGTTGTTTAGACGTGTGTAG
CACCTTCCCCACTCTCCTCCTCCTGCTCCAGCCATTTGAG
ACTTGCCTGCTTTCCCTTTGCCTTCCACCATGCCTGTAAG
TTTCCTGAGACCTCCCCAGCCATGCTTCCTGTACAGTCTG
CAGAAACATGGGCCAATTAAACCTCTTTTCTTTATACATT
ACCCAGTCTCAGATATTTCTTTATAGCAATGCAAGAATGC
ACTAATAACACCCTTTAATATATATCCAAACATGAATTCC
AACTTAATTATTCAACTGTGTGTCCAGTGGTGGTAGTAGG
CCACTGAACAAACACAGCATCTTGACACAGGTTTACCTAA
ATAGTAATGCTAGAAGTTGCAATCACTGAGTAATTACAGC
ACACACACAATCACATTGCCAGAAATATGCCATTTACCCA
ACTAGAGCTCTCCCGCCTTTTCCTCCCAGGGATCTGGCCA
CCCGCAGGTCTGGACAGAGCTGTTGAGGGTGCTCAGCACA
CACGGAAGGGGAATTGCAGTGCTTTCTTTTAGGACAATTT
TCAGCCTGCTCTGAACCAGGTGTATCTTTTACTATCCAGT
CTTGAGTGACAGATTTCCAATACGATCTGTTTCTTTTCTA
GTATAAAGACCAGGCATTGGCACTCTTAGATCTTACCTCC
CAGTTCTTCCTTTATTTTCCATCTTCATTTTTCCATCTTC
CCAGCACAGTGACATCACAATTTTGGTTAAGTCACGGCCT
TGTGTTTCTATTATTATGACTCTATAACTGTTGTTCACTG
TCAAGCCAGCAATATGCTGTGATGAGGCTTCTTTTCACGT
AATTGTTTGGGTTATCATTTTCTTCCTATTTTGTTCAATC
TCATCCTGTCTCTGTGGCTTTGAATACCAAGAACGTACTG
ATCATTCCATATTCCCTTCTCTGCCCACACCTCTACCTTG
TGCTCCAGACCTCTGTACGCAATGACCTCAAATTCTTCAC
TTGGGTGTTGTGTTAGTCAGGGTTCTCCAGAGGGACAGAA
CCAGTAGGATCTATCTATATATGAAAGGGAGTTTATTAAG
AAGAATTGGCTCACATGGTTACAAGGCAAAGTCCCACAGT
AGGCCGTCTGCAAGTTGGGGAAGAGAGAAGGTGGTAGTGA
CTGGGTCCAAGTCCAAAAGCCTCAAAACCAGGGAAGCTGA
CAGTGCAGCCTCCAGTCTGCGGCCAAAGGACCTAGAGCTC
CTGGCAAGCCACTGGTGCAAGTCCCAGAGTCCAAAGGCTA
AAGAAACTGGGGTCTGATGTCCAAGGGCAGGAGGAGCAGG
AGAAAGCATCAAGCACAGGAGAAAGATGAAAGCCAGAAGA
CTCAGCAAGCAAGGCTATCCCATCTTACTCCACCTGCTTT
GTGATAGCTGCACTGGCAGCTGATTGGATGGGGCCCACCC
ACACTGAGGGTGGGTCTTCCTCTCCCAGTTCACTGACTCA
AATGTCAGTCTTCTCTGGTAACACCCTCAGAGACACACCC
AGAAACAATACTTTACCAGCCATCTAGGCATCCTTCAGTC
CAGTCAAATTGACACCTAACATCAACCATCACAGGTGTCT
GATAAGCTTTGCTAATGTGCCTAAAGCACAACCTCTATGT
TCTCCACCACCCCACAATAGTCACCTGCATCTTTCTCTAG
CCTAGCTACCAGTCACTCCAGCCTGCAACTGTTCAGATGA
GGAGCTTTGAAGTTCCTCTGATGCTCTGCTTGCTCTTACA
CTCCACATCCAATCTTGGCAAATTCTCATTACCTCTACCT
GCAAAACACAGCCACAATCTGTCTCTTACCCTCTCTGACT
GCTAGTGCCTTAGCCCATGCCACCATTGACTCCCATCCAG
ATGTTTACAGTCTGCCTCGTAATTGGTCTCTCTACTTCCA
CCATTGTTCCGTGACAGTCTATTTCTTTTTTTTTTTTTTT
TTTTTTTTTTGAGACGGAGTCTCGCTCTGCCGCCCAGGCT
GGAGTGCAGTGGCCGGATCTCAGCTCACTGCAAGCTCCGC
CTCCCGGGTTTATGCCATTCTCCTGCCTCAGCCTCCCGAG
TAGCTGGGACTACAGGCGTCCGCCACGTCGCCCGGCTAGT
TTTTTGTATTTTTTAGTAGAGACGGGGTTTCACCGTGTTA
GCCAGGATGGTCTCGATCTCCTGACCTCGTGATCCACCCG
TCTCGGCCTCCCAAAGTGCTGGGATTACAGGCTTGAGCCA
CCGTGCCCGGCCGACAGTCTATTTCAACACAGAAGCTGGA
GTGACTATTTTAAAAGGTAAGTTAGATCATGTCACGCTTC
TATTCTATTGCAATGCAAATCTCCTTCTCTGGTTCAATCC
ACTCCAGCCACACAAGCCTCCTTGGTGTTTCCTGACCTGC
CAGGTATGCTCCCTTTGCAGAAACTTTGCATGTGCTATGC
ATTTGCTTCCCCAGGTATCTGCATGGTTTTCTCCTTCCCC
TCTTTCAGGACTTTTGCCGTGGTGCCTTCCCTGACTATCT
AAAGCTAAACCTCAAACCTCATGCTGGCATCCCCATTCCC
ATTTTGTTTTTCTCTGTGGCACATGATCATCTAATATGCT
ATAGATATCACTTATTTCCATTATTGTCTGATTTCCTTCA
CTAGAACATATGCTGCGTGAGGGCAGGGATTTTTATCTCC
TTTATTTACTGCTGTGTTCCCAGTGCTTAGAATGATGCCA
GGCATCTAGAAGGTGCTCAGTAAATCATTGTCCAACAATG
CATTTGCTGAGTTTTCTAGGCATCAGTCAGTGATGTTTTC
CAGATATTCCTTTGATACTGTAAAATTCTTCTCAATATTA
TTTTCCATATGGTCAATAATTAGTTAATGTCTCTGCTTTT
AATGTTTTTCCTTCTGATTCTGGTCCTTTTACATTCTGCT
GTTTTAGTCTGGACTACTTGGTCTTCAGGCTTCCTGCCCA
GTTGAAATTCTGGGACATCTTTTTGCCTCCTATGTGTTAT
ATTCCTTATTTCATGGAACTTAAGTCTTCCTCTTTCATGA
TCTACTCCTTTGTTTGGTGTAGTACATCCTCCAGTAGTTT
TCTGAGAAAAGGTGCATGGTAGGTATTCTTATTTTTTGAG
ATCCTACATGTCTGAAAATGTCTTTATTTTGCTTTCACAC
TTGACTGATATTTGGCTGGTTAGAGAATTCTAGATTAGAG
ATGACTTTCAGAATTTTGAAGTGGCTCTTTACGGTCACTT
CATTTGTTCACATAACATATTCATTCCCTAGGGCCGCTGT
AATGAAGTCTCACAAGCTGGTTGGTTTAAGCAACATAAAT
TTGGCTGGGTGTGGTGGCTCATGCCTGTAATCCTAGCACT
TTGGGAGGTTGAGGTGGGAAGGTTGCTTGAACCCAGGAGT
TTGAGACCAGCCTGGGAAACATAGGGAGACCCTGTCTCTA
CAAAAAATACAAAAATTAGCCGGGCACAGTGGTGTGTGCC
TGTAGTCTCAGCTACTTGGGAGGCCGAGTTGGGAGAATTG
CTTGAGCCCAGGAGGTTGAGGTGATTGCTCCACTGCACTC
CAGCCTGAGACAGAAGGAGACCCTGTCTCAAAAAAATCCA
AGTGTTTTCCCTCCACCAAAACAAACAAACAAATAAACAA
AACAAAAAAAAAACTAGAAATGTTTTGTCTCACAGTTCTA
GAGGCTGTGATTCCAAGATCAAGGTGTCAGCAGGGTCAGT
CCCTTTTGGGGACTGTAAGGTAGAATCTATCTGTTCCATG
CCTTTCTCCTAGCTGCTAGAGGTTTGCTGCTTTCTTTGAT
TTTCCCTGGCTTCTGCTGAATCACCCCAGTCTCTACCTTC
GTCTTCACATAGCACCCCCCTGTGTGCATGCCTGTGTCTA
GATTTCTCTTCTATATAAGGACACCAATGGTATTGGATTA
GGGGCCCAGCCTGCTCCAATGTGACCTCATCTTAACCAGT
TACATCTGCAAAGACTGTTTCCAAATAAGGCCTCCTTCTG
AGGTATTGGGTTTAAAACTTCAACATATGAATTTGAGGAG
AACACAGTTCAATACGTAACATACACAAAAGTCATTAGTC
TTCTTGACCCTTTGTATGTGACTTGTTTTCCTCCTCTTAG
GAGCTTTTGCAGTCTTTATTCTTGATATTCTGAAATTTCA
AGGTGACACGGTTTGACTGTGTCCCCACCCAAATCTCATC
TTGCGTTGTAGTTCCCATAATTCCCACACATCATGAGAGG
GACCAGGTGGGAGGTAATTTAATCACGGGGTCGGTGACCC
TCATGCTGTTCTCGTGATAGGGAGTGAGTGCTCATGAGAT
CTGATGATTGTATAAGGGGCTTTTCCCCCTTTTGCTCAGC
ACTTATCCTTGCTGTCATCATACGAAGAAGGACATGTTTG
CATCCCCTTCCACTGTAACTGTAAGTTTCCTGAGACCTCC
CCAACCCCACAGAACTGTGAGTCCATAAAACCTCTTTTTC
TTTATAAATTACACAGTCCCAGGTATGTCTTATGAGAATG
AGCTAATACGCATAGTAATATGCTTTGGTGGGCCTTTTAG
TTTCCTTGCTATGGGCCCTCAGTAAACCCACTCAATCTGG
AAATACTTGTCATTTGATTTGGATAAAATTTCGTTTAGAA
TTTCTTTGATCATTTTTCTTATGATTTTTTTTCTGTTCCC
TCTGAGACTCCTGTCAGCTAAATATTGGCTCTCATAGATT
GATATTCTCAATTTTATATTCTTTATTTCCTATTGACCAT
CTTTTTTCCTGTCCTGTTTTTGGGATATTTGTTCAACTTC
ATTTTCAAACCTTTCTACTGATTTTCATATTACTGATACC
GTATAATTTATTTTTATTTTTATTTTTATTATTATTATTT
TTGAGACAGAGTCTTGCTCTGTCGCCCAGGCTGGAGTGCA
GTGGCTGGATCTCAGCTCACTGCAAGCTCCGCCTCCTGGG
TTTATGCCGTTCTCCTGCCTCAGCCTCCCGAGTAGCTGGG
ATTACAGGTGCTCGCCACCATGCCCGGCTAATGTTTGTAT
TTTTAGTAGAGACGGGGTTTCACCATGTTGGCCAGGCTGG
TCTTGAACTCCTGACCTCAGGTGATTTGCCTCCCTCGGCC
TCTCAAATTGCTGGGGTTACATGTGTGAGCCACCGCACCT
GGCCTTTGTATTTTTAATTTCTAAGAGCTCTTATTTTCTG
ATTGCCTCTGTCTTATGAGATCTCATTCTTGTTTCATGGG
AACAATATCTCTTTTTTTTTAATCTCCCTGAGGATATTAA
TGATAAGGTCTTTGAAGTTTTCCTTTTGCTTCCTGTATTG
GCTCTATTTCAGCAGAGGTCCTTTTTCTGTCTATGTCTGT
TTTGGTCTCTTATATTGAAAAATTTCCCCAAATGTCTAGA
GATTCTTACCAACCCACGCATATTTAAGAGCGAGACACTA
AAAGGTTGGTTGGACTCTCTGCAGGTGGGCTAGGCTTGTT
GATGGGTGAGGGGCTTTACTGTAGAATAAAGGAGCAGGGG
CCCAGCCATTTGGGGGACTCTCAACTTCAGCATCTGGTAG
GGATTTTCTCATGGGTCTTTTATTTCACCAGAAACAAATA
ATCCAGTGTCCTGTTTGGAGACACGTGTTTGACTGGCAAA
CAAGCAAGCAGATGGAGCTGGAGAACTTAGCCTTTAGGAT
GCATCGTTTCTCACACTGGCCCTCTGATGTGCCCGTATCC
CTGAGTCAGGAGCTCTGCTGGTCCAATTCCCTAATCAATT
GCTTCTACCTTGCAGGGAGGGCAAGTGAGGCCCCTGACTG
CTGGGGATGAAGGACAAGACCTGGGAGACACCAATTCCTT
TGTTCAGCCTTGGTCTGAGCCACCACCCTCAACATTACCG
GATGTCCCTAATTCCTGAAGCTTCCTGGGGCATTGATCTT
CCCTCTGTAGCAACTGAGGCTTCTGTATAAATGAACTCTC
TCTCATTTCCTGGGCCGGTTGTCACTGTCCCGCCTGTCTC
ACATTTGCCACACTCTCTCAGCTGCTCCTTTCTCCTTCCT
CCTAGTCTGCCCAGTCATGTTAACGGGGTTTTGGGGAGGA
GCAGAGATTGTTGCACCTGGTCACTCTGGCTGTGCACACT
CCTCCCTCGGGCTGGCTGCATCCATGGGCCCCTCCATTCT
TGTCCACTTCTCTCCGCCCCTTGCGAGGTTGACTCTGTGA
GCCTAATCAAGATGATCCTATGCTTTCTGGCTTCCAGTTG
GGTTTGGCCAGAGGCAGGCCTTGGCAGGCAATCAAATGGT
GGGGAAAAGAGCGTGGTCAGTGTTTGCTTCCCCAGCTTCT
CCCCTGCTGGCCGCCTTGGGCAGGTTGTATGTCTTGGTCC
CGGCAGCCCTCTCTCCCTGCAGTTCCCTTCAGAGGCTCTC
TCCTTTCGACGTAGGGATAGGAGGGGCGCCTTACTGTTAC
AAACCCCAGGGGACTGCACTATCCCTTCCTGATTTCTTTT
GACTCTTCCCTCTTCGGTGTAAACAGTGCTCTTACCAGGG
GCTCCCGCGTTATCCCATTGGCTTGTGCTCTCCGTTTCCG
GTGCCACCCTCCTGATCAGTTTCACCCATCTAGCGCCTCC
TCAGCATCCCCATCCCAGCCCCAGCGCTACTCTTCTTAGG
AAGTTCCGCTGAACCTCCAAGACATGATCGTTTGCTCTGC
TTTACTTAACCCTAGAGCCCTCTTTTTGTCCTTTGGGGCG
CTTTTGCTAGGTTTAATAGATGACTCTCTTCTCCACCAGA
ATGATAAGTTCCAGCCTGCAGGGACCATGTTTTGTTCATC
CTCCGATCCGCAGCCCCTAGCAGAGTGTCTGTGGGGGCTT
AGTCAATATTGCCTTGGTGAGGGAGTGAGTGACTGAGAAG
GCCCCCTCCTACAAGAAGCCTTCCAGGATCTCCAAGAGGA
GAGCCACGTTTCTCGTCTCTCAACATCAGCAGCGATGCCC
CCACTCTGCTCTTGTAGCGTTTGCCACTGTTGACCTTGCT
CTGTGATTGCTGACCGCCACCCCTGTCCACTCTCCTCACG
CGGATCTCCCTCTGGACAATCCAGATCTCATCCACTTTGA
ATCTCCAGTCCTTGCACAGTGCCTGGCCCATAGTAGGAGC
ACAGTAAAAAGTTGACAGGCAAATAGCGACTGATTGGAGT
TTGGAGACAGACCTTGTTTATCTCGGAAGAAAGACCACAT
ACTCTGGGTGGTGTATTTAATCGTCATTTTCTTTGTGAAT
TCATGATTGTTTTATTTCAGTGTTGCTTTTCCAAAGGTCT
GCTTCTCCCCGGACCTGCAGAGATTGCTTGAGCCAGGCTG
ATCAAATGCCGGGCAGCTATGAGAGGAGGGAACTCATGGC
TCAGGGGAGAAGGAAGCTCGAGCTGGCAAAGCTGGAGCCT
TGGAAACAAGAAGAACCTCAAGAAGGCAACGGTGACAATG
TCACCCTGCAGATGCCACAGGCAGAGAGGCGAGCTGAGCC
TGCAGCCCTAAGACCGGAGTTTCCTTTTGGGGAGGCTCAG
AGAGAACAGCTTGGCTGGAGGTCCCTGAGACATCACCTTC
TCACCACTGCCTGCCCCTGCCAGGCAGCTGTCTCCAAATC
CAGCAGATTCCTTCCTCCAGGGGCCAAATGGTAGCAAAAG
CCTGGGCTCTGAGGTCGAATGGGTCTGAGTTTCTGTCTTG
GTTCTGCCACCGCTGGTTATGTGACCTTGGCCTTAATCTC
CCTGAGCTGCAGCCCCCTCGTCTGCGAAATCGGAATTATA
ATAATGCTTGCTGCGGGCTGTTGAGAGGGTTAGGGGAAGT
CACACGTAAAGACTGACTAGTGCTGCGTGTGTGACACATA
GGAATTATCTGCTGAAGGTAAGTTACCGGTGCTGTCTCCC
TGTGGTCAAGGGTAGAACACTGAGAACCATAGATTTAATT
AAAATTAATGCTATTATCAACCTTTGCCTTTTAGTTCTTA
TTTTAGCAGCCTGAACCCACGCCCTCATGGTTTTTTTCCC
CGATTGCTAAGCCTGCCCCATAACTGAGCCTTCATGTCCA
GCCTGTTGGAATGAGTTCCCCATCGCTGGAGGTATTCAAG
GAGCAACCTGATGCTTTCTTGTGCTTCATGCTCTGGGTGG
GAGGAGTGAGGGCCCAGGGGGTCGTCCCGGATGGCCTCCG
GTTAGAAACTGAGGAGAGGTTTGGATCCTGTTAAACCATG
AGCCGGGGACTCCATGTGTCAGCGTGCTGCCTGGCAATTA
AAATCGGGAGCGTTTAATCTGAAGAGAGTTCCAGCTTCGT
TGTTTGCCCTTTTAATCTTGTCTGTTGCCATGGGAACAGC
GAGTGATTGCAATCACCACTGTTTGTATTGTGAGCTTGTT
TCCATCAATGCGGCTCTTGAAAAATAAGAAATAAAAATCT
TGACTTTGGCACGCCACTCATTACTCTTCGTATCAAACCC
CTGAGAAGTTCCGTCCAACGCGTCCTTCCCAGCACACGGG
CTCTCTTTTGGAAATTCCCACCAGCCCAACTTCTGGCCGA
TTTCTTTCCTCCCCTCTTAGTCAGGTGGCTCTGCAGAGGA
CGTGCTCGAAGCACTGCCTGCTGGGGCAGATTCTGGGTGA
GCCGGAGGTGCAGCTCTCTGCGCTCGTGGGGAACTGGCTG
CCCAGCTTCCCTCCCTGTGTGACTGCAGAGGCCCAGGGTA
CTGCCTGGGCCACTCCATTGCCTGCTAGTTATTATTACCT
TAATAGCTCATAATCACAATAATTATCACTTTCTGAAGAT
GAAGAGAAAGGGATGTTGCCCAGGGTCAGAGTCCTTGCAA
AGTGATAGTTTGGGAATAGCAGCTTGTGATGTGGGTCTGA
GGAGTCTACGCAATGTTCTGGCTCACGGCAACCAACTTAA
CTGAAAACTCAGCAGCAACTGACCTACCTTCCGACGCCCC
CAGCTCTATCTGGCTGGACACTCAGGTCCAGAGGTCACCT
GCATGGCCTGGAGGGAGATCACCCGGGCCTCCTTCAAGTG
AACCGCAAATACCTTTGCCTTCCCTTGAAGCCTACAGAAT
GGGTTATTGAGAGAATGTAACAATGTTGGCCGAATGCCCA
GAGATAATTGATTATAGCATTTTTCTTTGAGTTGAGAAAG
ACTCCAGAGATCCAGGCTCCCACCCCCTTGTAAGAGCTGA
GAATAAACTCCTGAGTGAGGAAGTGGCTTGCCAGAGGTCA
GAGTATAAGAGAGTGTCTCCCAGCCCCATCCCTTGATTTT
GTGTAAATTCAATCTCATTTGTGAGACATGCTTCAGGGTG
TTTCATTTCATAAAGTTTACAAAATTAGAACTCCTTTTAT
TTGAAATACACACATGCCTTGGACCAGTTCTTTTCAGAGA
AGATGCAAGTTGATATAAAAGTTTTAAACATGATCAAGAC
CATCTGGCTAACACAGTGAAACCCAGTCTCTACTAAAAAT
ACAAAACAATTAGCGGGGCGTGGTGGAGGGAGCCTGTAGT
CCCAGCTACTTGGGAGGCTGAGGCAGGAGAATGGTGTGAA
CCCGGGAGGCGGAGCTTGCAGTGAGCCGAGATCAGGCCAC
TGCACTCCAGCCTGGGCAACAGAGCAAGACTCCGTCTCAA
AAACAAAACAAAACAAAAAACAACTCACACCTATAATCCC
AGCATTTTGGGAGGCCAAGGCGGGCGTATCATGAGGTCAG
GAGATCCAGACCATCCTGGCTAACACGGTGAAACCCTGTC
TCTACTAAAAATACTAAAAAATTAGCCGGGTGTGGTGGCA
GCACCTGTAGTCCCAGCTACTCGGGAGGCTGAGGCAGGAG
AATGGCGAACCCGGGAGGCGGAGCTTGCAGTGAGCCGAGA
TGGCGTCACTGCATAGCAGTCTGGGTGACAGAGTGAGATT
CCATCTCAAAAAAAAAAAAAAAAAGTTGTAAACATGAGCT
AAATTCTAGAAACCCATACTTACTGGCTACTTTGTTCTCA
AGCTAGAGCTGCAGGTACAGGCAAGGAGAAGGGATAGGAC
CTCTGTGATTCAAGATCAGTCATGGCCTCCAGGCCTGGTT
CAAGGACCTTCTAGTTGAGTTTCCTTGAGGGATCCACTTT
ATCTCTCAGGGCTTCAGTATTCTCTTCTGTGAAAGGGGGA
GAGTGGAGCTTATCTTGTCCACCTAAGGTCGTGCATGAGG
TTTCACAACAGCACATGGGTATAGGTGCATCTTAGAAGCT
GCAAAAAATTGTATAGTATTACGGCTGGGCATGGTGGCTC
ACGCCTGTAATCCCAGCACTTTGGGAGGCAGAGACTGGTG
GATTACCTGAGGTCAGAGTTCGAGACCAGCTTGACTAACA
TGGTGAAACCCCGTCTTTACTAAACACACACACACACACA
CAAAACTAGCTGGGCGTGGTGGCAGACACCTGTAATCCCA
GCTATTCAGGAGGCTGAGGCAGGAGAATTGCTTGAACCTG
GGAGGTGGAGGTTGCAGTGAGCTGAGATCACATTACTGCG
CTCTAGCCTGGATGACAGAGCGAGATTCTGTTGCAAAAAA
CCCACAAAATTGTATAGTACTATGCTGTGGCTATTACTGT
CACAGATCCTTAGAGTGAGGTCTTCTGGACCAGAATTCCT
CTTACAGACCAGATGTCTACATGATGGATCTAAGTTTTTA
CTCTTCTGTTTGGATACAAATGATCCTCCTTTGATATTTT
GACATTGCACAGATCTAAGACAGATTCCCTGGTTTAGATT
CTAAACCCATCGAGTACGAAAAGTGTCCCGCACTAGCCCT
CAAGGTTCCAGCTTTGCAGATGAATCACAATTTTTCATTC
ATTCATTCAGCAAATACTGACACCCCTCTGTATACCTGGC
CCTATACTGAGCTCTAGGATTCAATATATATATTGAATAT
ATAAATATGTAAGTATATAAAACAGAATAGCCCCTGCCCT
ATGAAGAAGTCTCTACCAGTTCTCTGCCTCTTCTTTTTTT
TAGAGATGGTGTCTTGCTCTGTCACTGATCCTGGAGTACA
AGTGGCACAATCATAGCTTACTGCAGCCTCAAACTAATGG
ACTCAGGAGCCTCCCACCTCAGCCTCCCGAGTAGCTGGGA
CTGCAGTTATATGCCATCATGCTTGGCTAATTTTTAATTT
TTTTTTTTTTTGTGGTGACAGGGGGTGGGGGTGAGATCTT
GCTGCATTGCCCAGACTGGTCTTCAACTCCTGGCTTCAAG
TGATCCTCCCACACCTGATTACAGATGTGAGCCACCTGTA
ATCGGCCTGGCATTTTTTGGGCACCTGTTTCAAAGGTAAA
AGCCTCAGAAAAAGAGCTGAAATCTTAGGAATAAGATCCT
TCTCTTTTTCAATTTAAATTAGACTCTGATTCCTCTAGGG
CTGGAGCATCTTTTGAACCCCTGTGTGCCCAGACAGAAGC
TGCCACACACGGGAGACACTCGGTAGGTGTTAGCTGGACC
TAAATTCCCAGAGGTTGCTGGCCATCTGATCACCAAAGAT
CCACCTTGTCCACCCACATCGTAGCTCTGCTGCTGGAAAG
TGACTGCCCAGCCAGAGACCGCACTTCTCATCTAGATAGC
AACATGCAGACAGATGTGGAAGTGCTGTGTGACACTGGGT
GAAGCAGCTTCAGTGGGTTCCACCCCCCTGCTCTCCTTTG
CCAGTTGGAAGAAGCAAAAGACAGCCCATGGGCCAAATTG
GGTTTGCTGCTTGCTTTTGTAAAAAGTTTTCTTGGATCGT
GGAGCTGTGTCTATTTATTGCTTTTTTTATATAAATACAG
TTTTATTGAAACATTGCCATGCCCATTCATTTAATGTATA
ATCTTGTTGCGGGAAGTCAGGGACCCCGAACGGAGGGACC
GGCTGAAGCCGCGGCAGAAGAACATAAATTGTGAAGATTT
CATGGACATTTATTAGTTCCCCAAATTAATACTTTTATAA
TTTCTTACTCCTGTCTTTACTGTAATCTCTGAACATAAAC
TGTTAAGATTTCATGGAGACTTACCACTTTCCCAATCAAT
ACCCTTGTGTTTTCCTATGCCTGTCTTTAATCTCTTAATT
CCATCATCATCTTCGTAAGCTGAGGAGGATGAGTGTCGCC
TCAGGACCCTGTGATTGTGTCAACTGCACGAATCGTTTGT
AGAGCATGTGTGTTTGAACAATATGAAATCTGGGCATCTT
AAAAAAAGAACGGGATAACAGCGATGTTCGGGGAACAAGA
GAGGTAACTTTGAACTGGCCGCCGGTGAGCCGGACGGAAC
AGAGCTATATTCCTTCTCTTTCATAAGCAAATAGGAGAAA
TATCGCTGAATTCTTTTTCTCAGCAAGGAACATCCCTGAG
AAAGAGAATGCGCCCTGAAGGTAGGCCTATAGATGATTCC
TTTTAAGGCATCCATCTTTTTTGGTCAAAGCTGAAGGGAT
GGAATAAGCCCCAATCTCCTATAGCGCTCCCAGGCTTATT
AGGACGAGGAAAATTCCCACCTAATAAATTGTGGTCAGAC
AGGTTATCTACTCTCAAACCCTGTTTCCTGATAAGATGTT
ATCAATGACAATGCATGCCCAAAACTTCATTAGCAATTTT
AATTTCTCCTTGTCCGGTGGTCCTGTGATTTCGCCCTGCC
TCCATTTGCTTTGTGATGTTTTATTACCTTGTGAAGCATG
TGATCTCTGTGACCCACACCCTATTCGTGTACTCCCTCCC
CTTTTGAAAATAGCTAATAAAAACTTGCTGGTTTTACGGC
TTGGGGAATATCACGGATCCTGCCAACATGGGATGTCTCC
CCCGGACGCCCAGCTTTAAATTTCTCTCTCTTGTGCTCTT
TCACTTTATTTCTCAACCCAGCCGAGACACTTAGGAAATA
GAAAAGAACCCACGTTAAACGTTGGAAGTGGGTTCTCCCG
ATATAATCTGGCCGCTTTGGCCCTGCAAGAGCAGAGTCGA
ATAGTTGTGACAGATGTGATCCGGCCCACAAAGCCTAAAA
TATTTACTATCTGGACCATTACAAAAAAGTTTGCCTTGGC
TGGCTTGGTGGCTCATGCCTGTAATCCCGCACTTTGGGAC
GCTGAGGCGGGCAGATCACCTGAGGTCAGGGGTTCAAGAC
CAGCCTGGCTGATATGGTGAAACCCCGTCTCTACTAAAAA
TACAAAAATATGTAGCTGGGTGTGGTGGCGCAGCCTGTAA
TCCCAGCTACTTGGGAGGCCGAGGCAGGAGAATCGCTTGA
ACCTGGAAGGAGGAGGTTGCAGGGAGCTGAGATTGCACCA
TTACATTTCAGCCTGGGCAATAAGAGTGAAACTCCATCTC
AAAAAAAAAAAAAAAAAAAAAACAAAAACTTTACCAAGCC
CTTCCCTAGAGGGTGGTGGAGACATTGTATGGAAGGAACC
TGGAACTCTGAATCTTTATGTGGAGAGAATTTGTCCACCA
ACCAGGAACACCCATGCTGAATGAGAGATCATCTTTTATT
GCACTAAAACCTTAAAGTGTGTGTCCTTTTCCAGCAGTCG
CTGGTGTCTCCTAATTAATACACAAGCCAGTATGGAAATA
GGCAGGTGCTCTGTGCTGTTGAATTGGTGTTGGTAATGGT
TTCTAGATTTCTTGATGAGTCTACGTTAGAACCTCTGCAG
AGTTGATTCCCTAAGGTCATTGGAACAGAAATGTCAGGGA
CTTCAAGTGGCAGATACAAACTTTACTTCCCTCAAGTGTT
GTGGAGAGGGTCCTTGAAAGGATACCCAGGGCAGGTGGAG
AGACAGGGGTTACGTAGCAACCCAGGGACAAGAAAGGTGA
ACGGCAGCATCTCCTGAGATCTGGAACGGAACGCAGGATG
CTGTGGCGAGGTGGGTGAGGACATGCACTCTGGATTCACA
TGACCCAGGTTTCAGCCTCCCGCTTACTAGCTGGGGGATC
TTGGGCAAATTTCTTCATTTTTCTGAGCCCGAGTCCTCCA
AAATGGTCATAATAACAGATCTGACTTCTGGGATTGCTGT
GAGGATTACGTGACCTCTGCCTCCGAAGCGCTCGGCACCA
TGATGAATTGCTCATTAGGATACCTGTGCCGGAGGGGCCC
TGGGAGAGTATCGCACCAGCCTCTCCATGTACAGAAGGGG
AAACTGAGGCCCTGGGAGGCACCACAGGCTCTGCCTCAGT
CCACGATGCTAGTGATCCTCCACAGACCCAAGGCAGATAG
GCCCTGACCTCTTCCTTTTCATCTGCCATATCTGACCACA
TCCTGTCCATTTTAGCTCCTGTCTCATCCATTTTACCTCC
CAAATTGCTCTTGGATCTGCCCATTTCTGTCCACCTTGTC
CTGGCTGTTGTTGCTTCCAGTCTGGACTTGCTGCAAACCC
TTCTGTCTGTTCTCACTGGAGGCCATCAGTGGCTTCCCTA
AATCTCTTCTCTTTCTAGAAACCAGAGCAATGTCATTTCT
AGATGCACACCTGCTTGTGTTATTTCTGCTTTAAAGAACT
TCCCAACAGAGACAGAGCTTCCTTCTCTGGCTCAGGGACC
CAGGGGCTCTGCCTTCCTCTCCCACATCCCGCTTCTCACT
CTGCTCTGCCCTCATGTGAATTTCCTCGGTTGCTTGTGAC
CGTCACAACTCTCGCTCTCCACCCCCTCCCTGCAGGGCTT
GATACTGACTGGTCTTTCCTCTTAGAACGTCCATTCCCTG
CTTCTTTGTTTGCTTTGTGTGCCCTTGTCCTTTAAATCTT
GGAAGAAGCATCACTTCCCGGGAAGGTGTATCTGACCCTT
TGGTTGGATCCTGGCCCCTCTGAACTTACCCAAAGTCGCC
CGGAGAGGTGAGCAAGGGATGAAGACTCAGTCCCAGACTT
GGGCCAGGCTCCCTCTGGCTGTGGCCTTGTCCCACCGTGG
GCACCTCATTGTGGATTCGCCTCAGAAGCATTGAAGAACA
CCCAATGTGAGCAGAGAGTGCTGAGCTCCTTGGCTTCACT
CCCCACGAACTCCTACTCATCCTTCAAAGCCCAGTGCAAA
TTTTCCTTTTTCTGCAAAGGCTCTTCTGACTTTCTGACTG
CCTGGCCTCCTCATCCATCAGCATGCCTATTTCTTCCTCT
TCCCTCTCACTCTGCGAACTTGTGGGGGTAGGAATCCTGT
CTTACTCATCTCTGCAATCCCAGTGCCAAGCACACAGCAT
GTTGATGAAGGGGTCACACAATAGTTCACATTGTGGCAGA
GAGAGAAGGCCAGGTAAGGGCCGGGCGCGGTGGCTCATGC
CTGTAATTCCAGCACTTTGGGAGGCCGAGGTAGGTGGATC
ACAAGGTCAGGAGATCAAGACCATCCTGGCTAATATGGTG
AAATCCTGTCTCTACTAAAAATACAAAAATTAGCTGGGCA
TGGTGGTGGGCGCCTGTAATCCCAGCTACTTGGGAGGCTG
GGGCAGAAGAATTGCTTGAACCTGGGAGGCAGAGGTTGCA
GTGAGCCGGATTGCGTGGCTGCACTGTAGCCTGGGCGACA
GAGACTCCGTCTTAATAAAAGAAAAAAGGAAGTCCAGGCA
CAAGCCACCACCAGAGCCAGCAGGTGGGGTCGCGTGCCTG
GGGGCCAGGCCATGCTTCAGGTTCTGAGTGAGAGAGTGAT
CTTCAGGAGCAGGGAGTCAGGGAAAGTTCCAGCCGGGTGG
GAGAGCACACACCCCAGGGCAACAATTTTCAAGGCTCTTG
GAATTCTGAGGAGGCACTCCGGGGGCTGCTGAAGAGGAAG
GTGTCTTAATTTAATTTAATGTAACTTAATTTAGGAGAGT
TAAGTAATTAAACATGAGGCCAAAGTACATAAGAAAGCAG
CAGCCCTTTATTGCAAATATGCACACACTCTGGGGCGAGG
TTCCCTGGTCCTCAGGTGTTGGGGGCAGGGAAGTCGAGCC
GGCGCTCTCGGGTGAGATTCCTCCGTCCACGAATGCGGGG
GCGGAAGAAGTCACGCAGGCTCCTGCCGGCAGCGGGCTTT
TATGCATTGGTACTGGAAGGGGGCGGGCAATGGGTGGGAT
AAGGGCGTGATAGGGGCGTTCCCTAGGCGCCGCCAGGTAA
GTCTCCGTCTCTTCGGATTGACGTCACCTGGCGCATGCTT
GGTTGATCTGCATCTTCCCGGGCGCCGGCTGCATTTTCCT
GCGGGCGGGTAAGTTGGTGATGAAGAACCCGGAAACAACA
GGTACTGCTCCATCTTGTTCACCTTCCTCCATCTTGTCCC
TTCTCCCTCACCCAAACAGAAGGCGATGCTGAGTAAGCGG
GGCTCCCCCACCACTCTGTTCCATCTGTTTGAAAACCTGG
GTTTCCAGGCAAGAGGTTGTGGGATAAAAAAGTTCTCATG
ACTTATTTTTTACAAGTCAGGATCCTTAGAAACAACCCGA
GACAGGGCTTCTGGAGCGTGATTTATCGTGGAAGTGCTCC
GAGACGAAGGGGAACAGGATGATGAGAGAGGGCAGGGGGC
AGGAGCCAGGCAGACAGGGGCTCTCAGCTGGCTCTAGCCT
CAGCCTGACCCTGTGGGACACTCTGGAGTGTGGACTGCAG
TGCACAGCTGGCCCCATCTTGAGACAAGCAGGTGGGCTTT
TCAGATCCCTGCGTTAGTCATGCACTGGGCTGTGGGCAGC
AAGATTTTTAAGAGGAGGTGCATTGGCAGAAACTCATTCC
CTAGAGCCAACTTTTTCTGTTAAGGGCCAGGTAGTGTATA
TGTTATGCTTTGTGGGACACACAGTTTCTCTTGCAATGAC
TCAACTCTGTCATTGTACTGCAAACTCTGTCACAGACAAT
TAAATGAATGGGAGTGGCTGTGTTCCAATAAAACTTTATT
TACAAAAACAGGCTGCTCTGGAGAATGGGGTGCTGTCAGC
CATTAGCATCCAATATTCACAGCACTGGCTTTAAAGGGGC
TCTAGGAGGGCACAAAGAGCACCTGTGTCTTCAGCAATAG
AATACGCAGACTTCCCTCACTAGATTCTGAAGCGCTTGAG
GTTTTCACTGGGTCCTGCCAGCTGAGTGGGTCCCTCTGGC
ACATGTCCTAAGGGGATCTCTTATTTCCCTCCGGGGGAGA
GGCACATACTAAGGTGGACTGAGATGGAGGAGCATCCTGG
ACTGCAAAAGGTGATGCTGTGGGCTGGGCGGTGGCTCACG
CCTATAATCCCAGCACTTTGGGAGGCCTAAGTGGGTGGAT
TACAAGGTCAGGAGTTCGAGACCAACCTGGCCAACTTGCT
GAAACCCTGTCTTTACTAAAAATACAAAAATTAGCCGGGT
GTGGTGGCGTGTGCCTGTAATCCCAGCTACTCAGGAGGCT
GAGGCAGGAGAATTGCTTGAACTCGGGAGGCAGAGGTTGT
AGCGAGCTGAGATCGTGCCATTGCACTCCTGCCTGGGCAA
CAGAGTGAGTTTCAAAAAAAAAAAAAAAAAAAAGGTGATG
CCCTGACAGTGCAGCCTTGGGTAGAAGAGGAAGGGGGATG
AAAGTGTTCTGAAGAGTTCTGGGAGGAAGGGGCTGCCAGG
TCCCCAACCCTGCTGGGAGTGGGGAGGAACTGCTGGCTTG
AGCTGTTTCTTTCCAAGGCAGCCCATATCCCTCTTCTCTG
CTAATATCCAAATTATACATGATTAAGCCAGGGAGACAAT
TTGTTGTCAAAGTGGCCAAGTTCACTTTGGGTATGTTGGA
GAAAAAAAGCTATTTCCTGGTGTCTAAATCTCATTATGAA
AGCAATTTTGCAATCAATTACAATGCAATTTAGCCACTAA
CTTTTATATATGTATATATATATATATATATATATATATA
TATATATAGAGAGAGAGAGAGAGAGAGAGAGAGAGAGAGA
GCAGCAGAAGCAAGTTTGTTTTTCCTGCCCTCATATTTAA
GAGCCACGCTGGAAGAGGCCGTCTTTGGGGGAGCTCTTTG
GAGCAGAATGAGTGGCCAGCTCGGCCCAATGACACTGCAA
GTTAAACTTTCGAAGTCAATATATTATGTTAGCCGGAGGA
GGTGGTATCGTTCTGAGCATGGGAGCAGGAGAGATTCATT
TTTATACAAGAGTTCAGACTTTTCTTGTTCGGTCATGCAC
TATAAAAATTATATAATTCGATGTGGCTTTTATTAAAGGA
ACATTATTTCTATAAATTATTTTTTAATGCTGTGGAGGAA
TTTGCCTTCTGGAACCATCTCAGTAAAAGAATTGAGGGGT
GAAATACAGACTCGAGTCTACAGAGTGCAGGAGAAATCAA
GGCTTGGAGAGAGAGGTGGAGAAGGCTGTATTCAGGCAAG
GCTGCTTTCCCCACAAAGGGAGAGGATGTGGAATGTGGAA
GGAGGAAGGGGTATGTGGAGCCATGGGGTGAGGAGGGCTG
ATGTAGCCCTTGCACAGCCCTTGCCTGGAGGAAGAGGGGA
CCAGCTCCCCTCCGGGCTGTGTCCACTGTACCTTCTGTCC
TGGTTCTTGTCCCTGGCAAAGTGCCTGGGGTACTGGTTGC
CACTGAAGCAGAAGCCTTGGCCACTGCTGCTGACTCCCTT
CCTGCCACCTCCTCTCCAGGCCCATTCTGACCCCTGGATC
CTTGGGCGGCTCTCCTCTGCTCTCTGACCCATGCTTGACT
CACTCCCTCTGCTCCTGGTGCCTGCCTCCCAGTGTCTGTG
CCACAACCACGAGAAATACCCACTGTGGCCCTCTGTCCCT
GGGTCTCCCCTTCTGGCCAGGGTAGGGGTGTTAGAGACAG
AGGGCCCAAACCTGGATCTTTGGAAATATTCAAGGAATAT
TTATTTTTTCTTTTCCTCCTGCCTGTCTGGCATCACAAGA
CACAAAGATATGGCTGTAGCAGGTGTCTTTTGGCATTGAG
TGGCAGAGTGGTTTTGGCAGACAGGCTGTTTGCAGAAGAC
AAATGGCTAACATCAGTCTTTTTGTTCTTAAAAACGTCCA
CATTCATGTTGCATGTGGGCAGGAAGGTACCCTCACATCG
TGGAGGGGAATGATGCATTTCAGTCACAGCATGCTGAGAG
CTGGATGCCCACAATGCTTCAGCCATGGGTTACGTTTGTA
GAAATCTTTGAACTTCACATCAAGAAACTCTGCTCCCTGC
CCTTGAGCTGAGTCTCCATTGTGACCCCGGTGTGAGCCCA
GATTCTGGTTATAGGCTGAGGGTTGATCCCAGGAGTGGAC
TGAGTTCTGACCCCATTTCCAGACCGAGCTCTGGCCCTGG
CCCAAGACCCAGGTCCAAAGGCAAACCCCAGACTGAGCTC
AGGTCTTTGCACAGCCTGAGTTGTGGGCCAGTTGCAGCAA
GACAGGCTCCTCCATCTCACAGGCTTGTGCCATCATCACA
GGGAAGCCCCAGAAGAACATGGCGTCATCCACCGGGACAT
GACTTGCCCCCAGGTCCTCTGCCTATGAAGCCTGGATCCT
CCTACAAGTGGAGGAAGGAGGGCAGAGGCTCCCGAATCCT
CAGGACTGTAATGAAAATGTGTGGAAGGAGGCCTGGAGAG
GACGAAGACATCATCTCCAGGGAGAAAGCCATAAAAAAAA
GATGATGATAATGACGTTGATGGTGATGATGATGATGATG
GCTATTACTTACATGGTGCCTACTATGTGCCAGGTTTGGC
CCGTGTCATTTTCCAGAATCCTCACCAGCAACTCTGTCAA
GTCAATACTCTTATTTCCTCCATGTTACAGAGGGATACAG
TGACTTGATGAGCATCTTTTGGTGGCCCAGGCTATACTCA
AACCTGGGTTTTTCTAACTTCATATTAGATGCTGTCAACC
CCGGGCTGCTTCCCGAGAGTTCCTTTATGCAGACAAATGA
CATGGTCATATTTGCACTTTAGGAAGATCATTTGGGTTGC
TGGTGCTCAAGCTGGGTAGGTTAGAGGGAGAGAGAAGGGA
GACAGGGAGGCAGGTGAGGAGGCTGCTGCAGAGTCCAGCC
CCCTGTGGATGCAGCAAGGAATCAGAAAAGCAAAGGAGCC
AGTGCCCCTGACTCTGCCTGCTTGAACTGGTCCCAGGACA
TGGACGCTTCAAGCAGAAAAGGCTATGAGATCCATGCAGA
GGCCTGGTGGTCAGTCCTTGGCCCCCACTTCTTCCACCCT
GCCAGGGCATATCTAGATGCTGGGCTGGACTTGACCACTC
TGTTTTCACTTTCTCTAATTCCCAATCAGCCTGGCTCTGG
GCCATGCGGCAGACAGAACACATAATTATGTATTGATTTC
CTTCCAAAGATGCCTGGCCTTGAGTTAACGTGCACTTTTG
TGGCCCCACATACACACAATCTGAGGAATAAGAGGGTTGG
ATTTGAAGGGAAAGTCAGAGGAGCCTAGCTCCCGGTTGAG
TAGGAGGCACAAGAGTGAGGGCTGCCATTGCCTGAGCTTT
GCGGCTGCAGGAAGCAGCCCACGGTGGCTTCTGGGGAATC
CTGATGTGGCCGGAGGCTGGATGGGTGGGTTGGCCATTGG
AGGGGAGGAAGGAAACCTGCTCCTACCCTTGATCTTTGAT
AAAGTGAATAGAGAGCCTGTGCGTTGATCTGTCCATCTAT
CTATCCCTCCACTGTTAGTGCGATTTTCTGTGAATTCCCC
CAGATGATTCAGTTTCATGGTGCCTTGCCAGATGGCATAT
TCTCCCACTTCCCCAGTCCTCCAGGGACGGTCTGAAATGC
AGGCCAACCATTCTTACCTCAGAACTATATTGAAGTGTTT
AATTAACAGAAACGACTGGACAACCCATAGGTCATACTCT
AAGTACACATGCCACATGCACACACGGGCAGGCCCTCGGC
TGAATCCCTTTGCCTCTGGAGACCCAATCCACAGCCATCA
CATCAAGCTGTGACCTTCCCTCCTTCCTCATGTAAAACTT
GGGGCGGCGGGTGCAGCTTTAAAATGCTAAATCTTATGGT
GTGTTCCCTGGCCCAGAATCTCTCCACAAAGGCACTAAAT
TTGTTTGTCTTTAAAGTCCAACAGAAGCAAGTTCCCCCAA
GTTAGCTCCAAATCTTGGAGTTGGGCAGACAACTGCCAGC
TTCCTATCCTCATGCCCTCAAGGATTGGGTCTGCAAGCCC
TTGGTAGGGTGGGCTGCCTGGCCTGCCCTCTCCCTGAGGG
GCCATAAGACTGAGTCTTGCATTATTCTGATGTGAGTCAG
AAGCACTGGGCCATTCACGTCGTGTGTCTGCCAGGAACTC
TGTCTGCTTCTTTCATCAGTCCCCTCCTGAGCGCCTCCTC
TGTTGTACTTCCTTTTCTCTCTGGAACCTCACTGGTGGTT
CTCTTGGGTGGTGCTTTGTCTCTGATGATGCACTGGGGGG
AAGTGATGATGCACTATATATCTATATAGGTCTATATCTC
TGTTATAACAGCCCCCCATCTGATGAGTCTCAACTGGCAG
TATGGCCCCCTAGGAAACAACTCAAAGTTTAGAGTGTGGC
TTTGGTTAAACCAAAGATGGTGGGTTGCCTAGTTTCCTGA
AATGTTCTCAACAAATTATCCCTTGTCCTGCTGGATGGCA
AATGTCTAGCCAGATATTCTTGTCAGTGTATTCTTATTCA
TGCTTATCTGAATCTAGAGCATAAGAACTTTTTGCTCAGT
TTTTAACCCATACTGAATAGTGGAGGAATACAGCTGTGGT
ACAAATCAAGGGAGTTTTCTATTTTGTTTTGTTCTGAACA
TTACAGTTCTTCCCCATTTTGGAGATTATTACTGATGATA
ATGATGTTCATAATATGAGTCACCAGGATAACACTCCTGT
GTCATGCTGTGTGTGTCACTCTGCATATAAATATAAGAGG
CTGATTACTTCATGATGTCTTCCAGTGCAATTATGCCCAA
GCATTTACATATTGAAATACATATTGTTTTATTACAAATT
ATTTATCTTCCATACCTCCTTTATATTATGGTTAGTGAAT
GATTTTATGTTTTTAAGCATTTACATTTAGGTTAGCTCTA
TTTTCTGTGTTTTCATTTTAAGGATAGTAAAGGGTGTGTA
TTCATCCATTCTTGCATTGTTATAAAGAAATACCTGAGAG
GCCAGGTGCGGTGGCTCATGCCTATAATCCCAGCAGTTTG
GGAGGCCGTGGCGGGTGGATCACGAGGTCAGGAGTTCAAG
ACCAGCCTGACCAAGATGGTGAAACCCCATCTCTACTAAA
AATGCAAAAATTAGCCAGGCACGGTGGCAAGTGCTTGCCA
TCCCAGCTACTCGGGAGGCTGAGGCAGGAGAATCGCTTGA
ATCTGGGGAGGTGGAGGTTGCAATGAGCTGAGATTACACC
ACTGCACTCCAGCCTGGGTGACAGAGTAAGACTCCATCTC
AAAAAAAAAAAAAAGAAAGAAAGAAATACCTGAGAGTGGG
TAATTTATAAAGAGGTTTGACTTGTTCATGGCTCTGCAGG
CTGTACAGGAAATATGATGCTGGTATCTCCTCAGCTTCTG
GGGAGGCCTCAGGAAACTTATAATCATGCCAGAGTGTAAA
GAGAGAGCAGGTATATCACCTGACCAGAGCAGGAGCGAGC
GAGAGAGAGAGCAAGAAGACCATCTTTGCTCCACCCCTAT
GATGCAATTACCTTCCACCAAACTCCATCTCCAATACTGG
GGATTATAGCTCAACATGAGATTTGGGTGGGGACACATAC
CCAAACTGTAGCAGGGTGCTATGGTAGACTGTTTAATGGC
CACAAAATCCTGTTAGCCTTGTACGCACATCCCTTTGCAA
TGTGACTTTTTAACTCCTTTCATTCAGAGGTAAAATCTAT
TTTGTGACTTGGTGAATAACAGATTATGGCAGAAGGGATG
TATTAGTCAAGATTCTCCAGAGAAACAGAACCAACAAGAG
ATTACACACACATACACACACCCACACACACAGGGATAGT
CCCCTGTTTATGATGGACACACACACACACACACACACAC
ACACACACACACACACACAGAAGGATGGTATTCTATTTAT
GATGGTTTGACTTTATGATGGAACATAACCCCATTGTGAG
TCAAGGAGCCTCTGGACTTAATGATGGCGTGACTTTCAGT
TTTTTGACATTACAGTGGGTTTTTAGGGGTATGATATTTT
TTACTTACAATGAGTTTATCAGGATGTAGCCTCACTGTAA
GTTAAGGAGTATCTGTATATGTGAGTATGTGATATATATA
ATTAATAATTATGTAGCATAATTGTGTAATATAATTAATT
AATTATATATATTCTCTGTGTGTGTGTGTGTGTGTATATA
TATATACACATATATATATAGTTGGTTTATGCAATTACAG
TGGCTGACAAGTCCCAAGACCCACAGTTGGCAATGCAGGA
AGCCAAAGGCCTGAGGGGCAGGATGAGTCTGTTATGTGTC
TGTTCAAGTCTGAAGGCAGGAAAAAGGCAATATCACAACT
GAAAGGCAGTCAGGCAGGGAGGGTCACACTTTTTGTTCTA
CTGAGTCCTTCAGCTGATTCTGTGAGCCCATTCACATTGG
AGAGAGCAATGTGCTTTATTCAGTCTATCAATCCAAATGT
TGATATCATCCAAAAATATCCTCACAAGCACACCCAGAAT
AATGTTTGGTCAAATGTCTGGGCATCCTGTAGCCCAGTCG
AGTTGACATATAAAATTAACCAGCACAAGGGATATTGTAT
GATTTCAAGGTTAGGCCTTAAGATGCCTTAAAGCTTCTGT
CTTCACGCTCTTGAATACTATTTTGAGCCCACCATGCAAG
GAAGCTGGTCTAGTCTACAGGAGGTTAACTGAGGAGTCCT
GGCTGACAGGCAGACCACTGCCAGACATGTGAGCAAAGCC
ATCTTGGCTCTTCCATCTGAGAGAGGCTTGGTGGGCCCTT
GGACCTTCCATTAGGATCTCAGGAGGGCTACACTGGAGGA
GTGAAGACTGTGTCCCAGCACTAGGGATTTGCTCTAGGAC
GAAGGGCAAACCTGAAACAGACCTGCTCTAATAACACCAA
ACCAAGCCTCTAAGAGTTCAAGGTGATTAGCTAGTAATTT
AACTTCATATTACAACAAAAATCAGCACTCATCATGGAAA
AATATACAGAATCCAAAGTCTGTCTGCAATGTTTTATCCA
CAATAATCAGTATACAATTAAAAATGGCTAGACATGAAGT
AACAGAAAAATGTGATCCATAGTCAAAAGAAAAAACAGTT
GATAGGAACAGATCTCAAAATGACCCACATGTTGGAATTA
GTTGACAAAATCTTTATAAACAAGCTAATAAAATACATGT
GGATTTGATCATAATGATGAGCAGATGGAGAAAAGAAGAT
AAAAGTAAGAACCCAATGAAAATTCCAGAATTGAAAAGTA
AAAAAAATCTAAAATGAAAAGTTTATGAATGGGCTTAATA
TCACATTAAAGATAGCAAAAAAAAAAAAAAAAAAGGGTGA
GTGAAATGGAAAACACATCAAATCATCCAATCCGTAGAGA
AAAAAAGTTAATTGAAACAAAATTGAACATGGTCTCAGCA
ATTTGTGAGACAGTATCAAGTGCCTTATCATATGTTTAGT
TAGAGTCCCAGAAGAGAAGAGAGAAAGAGAGTTGGACAGA
GGAAATACATGGAAAAATCAATGTCCTAATTTTCCCCCAA
TTTCATGAAGACATAAACTTACAGATTCAAGAAATTTAGC
CAACCCCATGGCTGAATACATACAAATGAAACCGTACTCA
GGTACATCATCATCAAACTACTGAAAAGCAAAGAAAGAGA
AACACGTGAACTGGAGAGAAAAATACTTTACATGCAGAGA
ACAATGATACAAAGGATAACTGACTTCCCTTCAGAAACAA
TGGAGAGGGTAAGACAATGGAATGGCATCTTTATAACACA
CCGAAAGAAAAGAGCAGCCAACTCAAAATTCAATATTCTG
TGAAAAACACTTTTCATATAAAAAAGAAGGCAATATCAAG
ACATTTTTAGATAAACAAAAGCTGAGCAGACATGCAATGC
AAAATGCTAGAGGCAGTTCTTCAAGATAAAGGGAAATGGC
ACCAGGTGGAAACCCAGATATAAGAGAGAGAATAAGAACA
TTAGCAATGGCAAAATGTAGGTAAACATCAAAAACAATGT
TTTTTTTTTTTCTTCTTCTTTTGATTCCTTTGGAAGATAA
TGACTGCTTCAAGGAAAAAGAATAGCATTGTATTATAAGG
TCTATAATGTATGAAAATAGGAAATATATGACCGGAATAG
CACAAACGTCAGGGAATGAGTAAATGGAGTTACACAGTTG
TAAGGTTCTTTAAGGTTCATTGAAAAAATACTCTGACTAC
TCCAGCTTTGTCGGTGTGCTGGGTATCCACACAGTGTGAG
TGGTAAGGACCCTGGATCAGCTGTAGTGGGAGAGGGAGAA
GGGCGGGGACAAGGAGTCCCTACAGCAGATGCTCTGCCTG
AGATTGAGGTGGTCCTTGGGCTTAGGGTAGATCCCCCAGG
GGCAGACTAGAGGACTATTCATCTCTTATTGCCCCAGAGA
GCAAATAATGTACTACCATTTACTGGTGGAACACGATCCC
TAGGACTCCTGATACAGCTAAGAACACAGCACGAAAGCTT
TATCTTGTTTCCATCAGCATAACCTGCTTGGAACATGAAA
TAAAGCTTCTCCCTGGCACCTTATCACTAATAGGATCAAT
CATTTCAGCAGGGCGTGGGGAGCTGCCACGCGCACGCTCA
GCGTGCCTGGGAAGGTGCGGTTGCCGGGCTGCGGCTCAGT
TAGCTGCGGAATCTGTCTGCAGCGGAGCAGCTTTCCTATT
CAGGAGGGAAAAAATCCTCCAGGGCCGTTTCCTTCCCTCT
GAGGCAGGCATTTTCTCAGCCTGCCCCACTGTCTGGAGGT
CATGAAGGGTGGCATCCCCAAACCGGGCCCTCTTTGTCCC
CACCTACAGCCTCAGGTAGGGGCTGGGGCTCCAGCTGTAA
AGCCCTGATTCGAGAAGGAGGCACAGGCAGTGCCACTTCC
AGGCTCCATCAGGGTTTCACCTCCTTCTTCTGGAAGCTTA
CCCCATCATAGGTAGCACATACCTCACATGAAATGTGGAT
TTTGTTTTCTTTCTGTAAATAAACCGAAGATGTGGCTGGG
CACGGGGCTCACGCCTGTAATCCCAGCACTTTGGGAGGCC
GAGGTGGGCTGATCACCTGAGGCCAGGAGATCGAGACCAT
CCTGGCCAACATGGTGAAACCCGTCTCTACTAAAAATACA
AAAAATTAGCCAGGCGTGGTGGTGGGCGTCTGTAATCCCA
GCTACTCGGGAGGCTGAGGCAGGAGAGTCGCTTCAACCTG
GGAGGCAGAGGTTGCAGTCAAAAGAAAAAACAGTTGATAG
GAACAGATCTCAAAATGACCCACATGTTGGAATTAGTTGA
CAAAATCTTTATAAACAAGCTAATAAAATACATGTGGATT
TGATCATAATGATGAGCAGATGGAGAAAAGAAGATAAAAG
TAAGAACCCAATGAAAATTCCAGAATTGAAAAGTAAAAAA
ATCTAAAATGAAAAGTTTATGAATGGGCTTAATATCACAT
TAAAGATAGCAAAAAAAAAAAAAAAAAAGGGTGAGTGAAA
TGGAAAACACATCAAATCATCCAATCCGTAGAAAAAAGTT
AATTGAAACAAAATTGAACATGGTCTCAGCAATTTGTGAG
ACAGTATCAAGTGCCTTATCATATGTTTAGTTAGAGTCCC
AGAAGAGAGAGAAAGAGAGTTGGACAGAGGAAATACATGG
AAAAATCAATGTCCTAATTTTCCCCAATTTCATGAAGACA
TAAACTTACAGATTCAAGAAATTTAGCCAACCCCATGGCT
GAATACATACAAATGAAACCGTACTCAGGTACATCATCAT
CAAACTACTGAAAAGCAAAGAAAGAGAAACACGTGAACTG
GAGAAAAATACTTTACATGCAGAGAACAATGATACAAAGG
ATAACTGACTTCCCTTCAGAAACAATGGAGAGGGTAAGAC
AATGGAATGGCATCTTTATAACACACCGAAAGAAAAGAGC
AGCCAACTCAAAATTCAATATTCTGTGAAAAACACTTTTC
ATATAAAAAAGAAGGCAATATCAAGACATTTTTAGATAAA
CAAAAGCTGAGCAGACATGCAATGCAAAATGCTAGAGGCA
GTTCTTCAAGATAAAGGGAAATGGCACCAGGTGGAAACCC
AGATATAAGAGAGAATAAGAACATTAGCAATGGCAAAATG
TAGGTAAACATCAAAAACAATGTTTTTTTTTCTTCTTCTT
TTGATTCCTTTGGAAGATAATGACTGCTTCAAGGAAAAAG
AATAGCATTGTATTATAAGGTCTATAATGTATGAAAATAG
GAAATATATGACCGGAATAGCACAAACGTCAGGGAATGAG
TAAATGGAGTTACACAGTTGTAAGGTTCTTTAAGGTTCAT
TGAAAAAATACTCTGACTACTCCAGCTTTGTCGGTGTGCT
GGGTATCCACACAGTGTGAGTGGTAAGGACCCTGGATCAG
CTGTAGTGGGAGAGGGAGAAGGGCGGGGACAAGGAGTCCC
TACAGCAGATGCTCTGCCTGAGATTGAGGTGGTCCTTGGG
CTTAGGTAGATCCCCAGGGGCAGACTAGAGGACTATTCAT
CTCTTATTGCCCCAGAGAGCAAATAATGTACTACCATTTA
CTGGTGGAACACGATCCCTAGGACTCCTGATACAGCTAAG
AACACAGCACGAAAGCTTTATCTTGTTTCCATCAGCATAA
CCTGCTTGGAACATGAAATAAAGCTTCTCCCTGGCACCTT
ATCACTAATAGGATCAATCATTTCAGCAGGGCGTGGGGAG
CTGCCACGCGCACGCTCAGCGTGCCTGGGAAGGTGCGGTT
GCCGGGCTGCGGCTCAGTTAGCTGCGGAATCTGTCTGCAG
CGGAGCAGCTTTCCTATTCAGGAGGGAAAAAAATCCTCCA
GGGCCGTTTCCTTCCCTCTGAGGCAGGCATTTTCTCAGCC
TGCCCCACTGTCTGGAGGTCATGAAGGGTGTGGCATCCCC
CAAACCGGGCCCTCTTTGTCCCCCACCTACAGCCTCAGGT
AGGGGCTGGGGCTCCAGCTGTAAAGCCCTGATTCGAGAAG
GAGGCACAGGCAGTGCCACTTCCAGGCTCCATCAGGGTTT
CACCTCCTTCTTCTGGAAGCTTACCCCATCATAGGTAGCA
CATACCTCACATGAAATGTGGATTTTTGTTTTTCTTTCTG
TAAATAAACCGAAGATGTGGCTGGGCACGGGGGCTCACGC
CTGTAATCCCAGCACTTTGGGAGGCCGAGGTGGGCTGATC
ACCTGAGGCCAGGAGATCGAGACCATCCTGGCCAACATGG
TGAAACCCCGTCTCTACTAAAAATACAAAAAATTAGCCAG
GCGTGGTGGTGGGCGTCTGTAATCCCAGCTACTCGGGAGG
CTGAGGCAGGAGAGTCGCTTCAACCTGGGAGGCAGAGGTT
GCAGTGAGCCGAGATTGCGCCACTGCACTCCAGCCTAGGT
GACACAGTGAGACTCCACCTCAAAAAAAAAAAAAAAAAAA
TTTGAAGATGTTTAATAATTTTGTTTTTGAAATGATTTGG
TCACAGTAACTAATCTAAGTTAGCATTGCTCAGTGTTTCT
GAGGTACCCTCAGGAATTCTGCAAAGCGACAAAAGCAAAT
GTAGATATGGTTTTCAAATGTAAGGACGTGTTCTACATAT
TCTACATGTCACCATTTATGAAGCCAACTTGTCGTACTGT
TTTTTGTTTGCTAGTTTGTTTCTGAGATGGCATCTTGCTC
TGTTGCCCAGGCTGGAGTGCAGTGGTGCAATCTTGACTCA
CTGCAACCTCGACCTCCTGGATTCAAGTGATTCTCTTGCC
TCAGCCTCCCAAGTAGCTAAGATTACAGGCATGTGCCACC
ACACCCAGCTAATTTTTGCATTTTTAGTAGAGATGGGGTT
TCACCATCTTGGCCAGGCTGGTCTCGATCTCCTGACCTCA
GGTGATCCACCTGCCTCAGCCTCCCAAAGTGCTGGGATTA
CAGGTGTGAGCCACCGTGCCTGGCCTCATTGGGCTCTTTT
GTAATCTTTAATTAAACATTTTACTAAATGTGATTTTGCA
GTTTGCTTTTCGCATTTTGGAACTAATTGTTCTTTTTCAG
GTCCTACATATTGCATGGGCCCTTGGTGGCACTTCCCCTA
TCACACTTGATAAGTAAAAAGATCTTTTTTATTTTTATTA
TTATTATTTTCTTTTGGAGAGGGAGTCTTGCTCTGTTGTC
CAGGCTGGAGTGCAGTGGCACGATCTTGCCTCACTGCAAC
CTCCACCTCCCAGGTTCAAGCAATTCTCCTGCCTCAGCCT
CCTGAGTAGCTGGGATTACAGGCCACCACACCTGGCTAAT
TTTTGTATTTTCAGTAGGGACAGGGTTTCACCATGTTAGT
CAGGCTGGTCTCAAACTCCTGACCTCAGGTGATCCACCCA
CCTTGGCCTCCCAAAGTGCTGGGATTACAGATATGAGCCA
CCACGCCCGGCAAAAGATCTTTAATACCTTTGAAAGAAGC
CCGGAGGCCTTCCTGTCTCTCTTCTGCCACTTGTTAACTA
TGTGGCTTTGGGCAAGGCCTTGGTCCTTTGGGGGCTTTCT
TCCCTCAGTGGGACAGTTGGGAGTGGGATGCAGTAGACAA
TGTATCCTCCATTGAGAGGTGTTCCTTTTGGGAATAGGCT
GAATGGCAGGTGAAGCCAAATCTAGGTAAGTCTAGACCTT
TTTTTTTTTTCAATTTTTTTTTTATTATACTTTAAGTTCT
AGGGTACACGCGCACAATGTGCAGGTTTGTTACATATGTA
TACGTGTGTCACATTGGTGTGCTGCACCCATTAACTAGTC
ATTTACATTAGGTATATCTCCTAATGCTATCCCTCCTGCC
TCCCCCCTCCCCACAATAGGCCCCCGTGTGTGATGTTCCC
CACCGTGTGTCCAAGTGATCTCATTGTTCAGTTTCCACCT
GTGAATGAGAACATGCGGTGTTTAGTTTTCTGTTCTTGTG
ATAGTTTGCTGAGAATGATGGTTTCCAGCTGCACCCATGT
CCCTACAAAGGACATGAACTCATCCTTTTTTATGGCTGTA
TAGTATTCTATGGTGTATATGTGCCACATTTTCTTAATCC
AGTCTATCATTGATGAAATACCATTTGACCCATCCATCCC
ATTACTGGGTATATGCCCGAAGGATTATAAATCATGCTGC
TATAAAGACACATGCACACGTATGTTTATTGCAGCACTAT
TCACAACAGCAAAGACTTGGAATCAACCCAAGTCTAGACC
TTGGACATAGAGTTTCTGGAGTCAGATTCCCCCTACTTGG
GAAGAGAAGGGTTAACCAGGCCAGAGTCTGAAGCCAGGAG
CTAGGGCCTGCCGGGACCTCTCCTCCGTTGCTGAGCAACA
GGTGCCTTTTCTGTGCAGTGACTCAGACGGGAGTGGGGTT
TGTGAGTGGGCTCCAGCCACACACGGCTTGCTGCCTGTGA
TGTTGGCTCCTCCATCCGCCTCTTTCCTGGCGTGCAGCCT
GAGTCATAGCTCAAAACTTCTCCCACCTTCTCCGGGTGGA
GGGGGCTTCCCCAGTCTTGGGGTGCGCACCTCAGGCAATG
ACCCCCCTCACCCCCCAGTGCTGGGCCTGCATGGGAAGGT
AAGCAACGAAGTGCTGTGAACAGTGTGGGGGCTGTCAGAG
CTGGAGCTTCCCTCCAACCCTCCCAGGGTTCTGAGGGTTC
ACAAGAGACAGCCCCCACTGCTTCTCCCTTGATCTTAGAG
ACCAGAATCTCCATCACCCACCACTCTTTCCAACCTCTCT
GTGCTCCAGCCATGCAGGACTTCCCAACCCAGTCTCCAAA
CATCTGCTTTCCTGTTCCAAGCTTTTGTGGACACCGTTTC
CTCTTGCTTTACTCCTCTGGAAAGGGCTCTGGGAATGCTT
CCTCCTCCAGCAGCCTCCTCCTCCTCTCTGTGCTCAGTCC
TGTTTCCCAGCCTCATCTGCCTTGCTGTAAACCTTGGGAC
AGCCCCGCTGTATCTGTCTTGGAAGGGCTCTCCAGTAGCC
GTCTGGGCAGCAGACAGGGTGTGACAGATGCTGCTGCTAT
TTGCCAAACCCGTTTTTCCTCTTCTTCCTGGCCACACAGT
TGCACTACACACCTCAGCCTCCCTTGAAGCTGGAGTGACC
TTATGATGGTTTGTTCTAACCACTGTAATGTGAGCAAAAG
TTACGTTGTGTGCACTTTCTAGGCTAAGACTTCTCCCTTC
CCTTAAAAATCAGTGTTATTAACACAGAATTTACATACAA
TGAAAAGCACCCTTTTAAAACGTGCAACTTGTGTATCCCC
AATACCAGCTTGATGTATACCACCACTAGCACAATCAACG
TATTGAACATTTCCGTGACCCCAAAGGGCTTTCACTTGCT
CCTGTGTGATAAATCCCTCCCACCCACAGGTGACTGCCTG
GTCCCCTGCCTGTTATCATAGATTAGATTTGCACATTCAT
GGATTTCATATACCTAAAATCATACAACATGAAGTGGTCT
AGCCTGGCTAATTTTGCTTCACATAATGTTTTAAAATTCA
TTCATGTTGTTGTGTATATCCATGTTTTTTTTCCTTTTAT
TCCTTTTTATGCTGGGATTACAGGCACCCGCCACCACATC
CAGCTAATTTTTGTATTTTCAGTAGAGATGGGGTTTCACC
ATGTTGGCCAGGCTGGTCTTGAACTCCTGACCTCAGGTGA
TCTGCCCGCCTCAGCCTCCCAAAGTGCTGGGATTACAGGT
GTGAGCCACCACGCTCGGCCTGTTTGTGGTTTTAATTTGC
ATTTCCTTGATGACTGCTGATGTCAAACATCCTTTCGTGC
ACATCTCCTTTTGTGAGTGTCTTACAATCTTTTGCCACTG
AATTTTTTAGGGGGGGTCTTATTGAATTCTAGGGATTCTT
TATATACTGTGGATGCAAGTCCTTTGTTTGACATGTGAAT
TACAGAAATGTTTTCTTTGTGGTTTGGCTTTTCATTTTGT
TCATGATGTTTTTTGAAAAGGAGAAATATTTCATTTTGAT
GCAGTCCAATTAATTGACTTGTCAATTTTTTTCTTTGATG
GTTTGTTTTCGTTGTGTCCTGTTCTAAGACATCTTTGTCC
ACCCTAAGGTTGCTGGGCTAAAACTTTAAAAAAAGCAGAT
ATGTCCTTCCTGCCTCCTTTTCTTTTCTTTGACTGGAAGC
AGATGACAACAAGGCCCTAGAGAATAGAGAAGCCAGAAGA
TAAAAGGAGTCTGGGACTGCAAACACTGCATGAAGGAGGA
CCACCTTCTCTGGGCTAGGTATTTGAGGCAGGAATGAACA
TCTGTTGTGTTTGAGCTGTTAACATATTGTGGGTCTATTT
GTGTTAGCCTGCCCTGGAACTACTATTTCTCCAGGTGTGC
AGATACCATGCCCAGGACTCCCCACTGAAAGCACTGTCAC
TGATTGAAGGGCTATCACCATTCAACACTCTTCCCTGCTC
CTGCTCCTAAGCTTTCTCACTTTCCGTCTCTGAACAAGCC
AGACGATGAACTCTAAGGCAGATGTGTGCATATCTTCATT
GAAGTGTTAAGGTAGCAGTATCTAGATGGCACTGGGCTGG
GGCCAGGAGGATCAGTGCTATGACTCCCTTGCTCTCTTGT
CCACCTAAAGTGATGGGGGCAAAGCCTCCACTCAACCTGG
TATTCTTCTTCTTTCTTCCTTCTTCTCTCCCTCTCCCTCT
CCTTCTCCTCCTCCTCCTCCTTCTCCTCCTCCCTATCCCT
CTCCCTCCACCTCCACCTCCCCTCCCCCTTCCTCTCCTCC
TCCTCCTCTTTTCTCCTTCTCCCTCTCCTTCTTCTCTTTC
CCTTCTTCTCCTTCTCCTCCTCCTCCTCCTCCTCCTTCCT
CTTCTCCTTCTCCTCCTTCTTCTTCTTCTTCTTTCTTCTT
CTTTCTTCTTCTTCTTCCTCCTCCTCTTCCTCTTCTCCTC
CTCCTCCTCCTTCTTCTTTTCTCCTCCTCCTCTTCCTCTC
TTCTTCTCCTCCCCCCTTCCTCATCCTCCTCCGCCTCCTC
CTCCTCCTTCTTCTTCTTCTCCTCCTCCTCCTCCTTCTTC
TTCCTCTCCTCCTTCTCCTTCTCCCTCTTCTCTTCTTCCT
CTTTTCTTTTTGAGACAGAGTCTTGCTCTGTAACCCAGGC
TGGAGTGTGGTGGCACGATCTCGGCTCACAGCAACCTCCG
TCTCCCAGGTTCAAGAGATTCTCCCACCTCAGCCTCCAAA
ATAGCTGAGACTACAGGCATGCGCCACCACGCCCAGCTAA
TTTTTGCATTTTTTAGTAGAGATGAGGTTTCATCATTTGG
CCAGGCTGATCTCAAATTCCTGACCTTAAGTGATCTGCCC
ACCCCAGCCTCCCCAAGTGCTGGGATTACAGGTGTGAATC
ACTGAGCTGGGCCAGTATTCTCCTCCTCCTCACTGTCCAT
TCCCCCATTATCATCAATTCTGCCTATATATCTAAGAGGC
CCCATGTTGGATTTCAGTTCTGGAGAGTGTGTTCCAGTTC
TGCCTCTGTGTTCTTACCACGTTTCCTAGATGAGGTTGAG
TCTTACCTCACCAACTCTCCACTGGTCAGTTTGTTATTAT
AATGCATATTTTTATCAGGTTCATCCCTTATCTATCTCTC
TCTTTTTTTTTTTAAATTTGAGACTGAGTCTCACTCTGTT
GCCCAGGCTGGAGTGCAGTGGTGCAGTCTCAGCTCACTAC
AACCTCTGCCTCCTGGGTTCAAGCAATTCTCCTGCCTCAG
CCTCCTGAGTAGCTGGGATTACAGGTGTGTGCCACCATGC
CCGGCTAATTTTTATATTTTTAGTAGAGATGGGGTTTCAC
CATGTTGGTCAGGCTGGTCTTGAACTCCTGACCTCGTGAT
GCACTGCCCTCAGCCTCTCAAAGTGCTGGAATTACAAGTG
TTAGCCACTGCGCCAGGCCCTTTATCTCTTTTATAATTTA
TTTTATTTTATTAATTTTTATTTTTTTGAGATGGAGTCTT
GCTGTGTTGCCCAGGCTGGAGTGCAGTGGCATGATCTTGG
CTCACTTCAACATCCACCTCCTGGGTTCAAGCAGTTCTCC
TGCCTCAGTCTGCCGAGTAGCTGGGATTACAGGTGCCTGC
TACCACACCCCACTAACTTTTGAATTTTAGTACAGACGGG
GTTTCACCATGTTGGCCAGGATGGTCCCGAACCCCTGACC
TCAAGAGCTCCACCTGCCTCAGCCTCCCAAAATGCTGGGA
TTATAGGCTTGAGCCATTGCACCCCACCAATTTATTTTAA
GTTGTTTTTATTAACTATAAGTTGTTTTATTTATGTGTTG
AGTAGAAACAAAATAATATTTATAAACTAGATAGAAGCTA
TAAGACATATTGATGCAATGAACACTTTTATACCACCACC
TAATATAGGGAAAAAGATTACCAATACTTTCAACATTTCT
TCTTCGCCGTTATCACTTCTCATTCCCCTCTGTCCCCCTC
GTAGGTAACTACTCTCCTGAATTTTATGTTTATCATTCTC
TAGCTTTTCTTTACAATTTTACTACATGCTTGTATCTTTC
AATTGTGATATATGGTTTATACCTTCAGTAGCAATGTATG
AATATATTGAGGAATAATTTACATATACATATCCGCAATT
GTGAAGGCATAGTTCGATGATTTTTCGTAAATTTATACAG
TTGCACAACCATCACTACAATCTACTTTTGGAATATTTCC
GTCTCTCTAGAAAGGTTCCTTGTACTCATTCTCCATCATT
CAAAAAGTACATTCCAGCTTCCAGCCTGATAGAGTTTTGG
TATGGCATACCAAAGGTGCAGTTGAGGTGTCAGCTTGGAG
GTGGTCCTCTACAAGGATGGAATGCCGTCTTGTACGACAA
TTAAAAGGATGCATGGGTCCAGAAATCAAGCGGTGGAAGC
AGAAGTGGACTCGCTATAATTCTCATGGATCCACTGGAGG
AATAAGAAACCTTGGCCGGGCGCGGTGGCTCAAGCCTGTA
ATCCCAGCACTTTGGGAGGCCGAGACGGGCGGATCACGAG
GTCAGGAGACCAAGATCATCCTGGCTAACATGGTGAAACC
CCGTCTCTACTAAAAAATTCACAAAAAAAAACTAGCCGGG
CGAGGTGGCGGCGCCTGTAGTCCCAGCTACTCGGGAGGCT
GAGGCAGGAGAATGGCGTAAACCCGGGAGGCGGAGCTTGC
AGTGAGCTGAGATCCGGCCACTACACTCCAGCCTGGGCCA
CAGAGCGAGACTCCGTCTCAAAAAAAAAAAGAAACCTTGC
CATTTGGGCCCCAAATGGGACATCTCGGAACAGCCACATG
TACACAGACTAGACTGGGACTGCACTGCAGTCCAGTTTCT
TTCTGCCCAATCCTGCTTCTTTCCCCTCTTACACAAGTGT
AGGACTTTAATAAATACCCCACTTGCCAAAAAAGAATACA
TTGTAGTGGGTATGAAAGGTATCTCATTGTGATTTTAATT
TGCATTTCCTGAAGAAAACTGATACTGAGCATTTTTCACG
TCTTAGTGACCATTTACATATCTTCTTTTGCGAAATGTCT
TTTCAAATCTTTTGCCCATTTTTAAAGTTGTGCTACTTCT
GTTTTTGTTGATTGGTAGGAATTCCTCATATTTTGAGTAT
GAGTCCTTTGTTAGAGATACACACATTGTGATATTTTTCT
TAGTGTGTGGCCAGCCTCCTTGTTAATTTTATTAATGGCA
TAGTCTGATGAGCAGACATTTAAATTTTCATTAACTCCAT
TTGTTAATTTTTTCTTTTATGATGACTGGCTTCTGTGTTC
TAAGAAATTTTTGTCTGTCCCTAGTCTTGAAGATATTATT
TTATGTTTTCTCTGGAAGTTTTCTGGATCTAGTACTACGT
TTAGCTTTATGATGTCCTTCTAATAAATTTTTGCATATAG
AGTGAGGTAGAAGTTGAGATTCTTTGTTTTTAAATAGAAC
TTCACAGTTATTCTGACACATTGTAACAAGGCTTTCCTCT
CCTTTATTGAACTGACTTGGCTAAAAATGAATCGACTGTG
TGTGGGTCTATTTTTGGACCTTATATTCTGCTCTGTTCAC
CTATTTTTACACTAAGATCATACTGACTTCATTTGCTGTT
ACTTTATAGAAAGATTTGAAATTAGTTTCAGTCTTCCAAC
TTTGCTCTTTTCCAATTCTGTTTTGGCTACTCCAGGGACT
TTGCATTTCCATGTATATTTTAGAAACAACTTGTCAGTTT
CTTCAAAAACTTCTCTTGGAATTTGGGATTGTAATTGATA
GATTACTTTGGGGGCAAATGACATCTTAACAATATCAAGT
TGTTTAATCCACAAACATGATACATGTTTCCATTTTTAAA
AGTCTTTTAAGTTTCTCTCAGCAATTGTTTTGCAGTTTTC
AGTACAGTGCTTTTGCACCTTATTAATTAGAATCATGCCT
ATGTATTTGAGTTTATTAATTCTATTGCCAATGGCAATTT
AAACAATTTTTATTGCTCATGCCTGTAATCCTAGCACTTT
GGGAGGCCAAGGCAGGAAGATTGCTTGAGCCCAGGAACTC
GACACCAGCCTGGGCAATATGGCAAGACCCTGTCTCTATG
AATAATAAAAATAAATAAACTTAGCCCAGCATGGCAGTAT
GCACCTGTGGTCCCGACTACTCGGGAGACTGAGGTGGGAG
GATCACTTGAGCCCGGAAAGTCAAGGCTGCAGGGATCCCT
GTTTGTGCCACTGCCCTTTAGCCTGGGTGACAGAGCAAGA
TCCTGTCTCAAAAAAAAAGTTTTTAGTTTCCATTTTTTGG
TTGCTAGTATGTAGAGCAATAATTGATTTTTTAAATATAA
TGACATTGTATCCTGTAAGATTCATAAATACAATTACTCT
AATATATTTTTGAAGATTTCATAGAGTATTCCATGTACAT
AACCACATTGTCTGTGAATACAGCTTTACTTTTTAACTTC
TAATATTAATGACTTTTATTTAGTTTTCTTATCCTAGTAC
ACTATCTACAGCTTAGTACAATGTTCAAGATATTCTCTAT
TGACATTGTTATTGATCTCATAAGAAAAGCATTCAATGTT
TCACTGTTATGTGGGATTTTTTAACTCTAGATATTAACAG
ATGCCTTCGTTAGATTAAGAAAATTCTTCTCATAGTTTTT
TTTTTTTTAACTGTAATGGGTATTGAATTGGCCCAATGTT
TTGTCTGAATTATATTATTTTTCTCCTTTATTCAATAAAT
GTAGTGAATTACATCAATCTTTTTCTCCCTTATTCTGTTA
ATTTTGTGAATTTCAGATTTTCTCAAAAAATTTTCAGCTT
GATTTGTTTTATTTTCCAAATGTGAAATCAACTTTGCATT
GCTGTGATAAACACAACTTGGTCAAATTATATTATACTTC
TCTATACCACTGTTTAATTTGCTAGTAGTTTAACAAGAGT
TTAAAAAAATCTCTTTAATTATGAGAAATAATGGTCTGTA
ACAATCTTTTCTAATATCTTTGTCAGTTTTTGATGTCAGG
ATTATTCTGACTTCATTAAATGAGTTGGAAAATATTTCCT
TCTCTTTGACTTTCAGAGTTTGTTTAATACCAGTGTACTA
TATCTTCCTTATATGTTTGATGAAATTCACTGGTAAAGCC
ACTTGGACTCAGAATTTTCTTTGTGGGAAAGTTGTTGACT
ATGAATTAAAATTACTTAATAGATATAGGATGATTTAGAT
TTATAATTTCATGTATTTCGTTTTTGTGAGTTTTCTTTTC
CAAGGAGTTTGTCTGTTTTGTCTAAGGTGTCAATTTATTG
ACCTAAAGTTGTTGATAATATTTTGTATCATTTTTTAATA
GATATAGGCTCTGTAGTGATATGCCATATGTAATTTCTCA
TACTGGTAATATGTGTTTTCCGTCCTTTTTTTCTTTTTTG
GCTTATAAACATCAGAGATGTAATTTCTCATAGTTCTAGA
AACAAAGCAGAGTCCAAGACCAAGGTGCCAGCAGATTGAG
TGTCTGGTGAGGGCCCATTTTCTGGTTCATAGATGATCTC
CTTTTTTTCTTGGCAAGTCTTCTTCAGAGGGGCTGTCAAT
TTTATTAATCTTTTCAAAGAAAAGATTAATTGTCTATCTA
ATTTCTATATCATCGATTTTTCTCTCCTCTTATTGTTTTC
CATTTCCTGTTTACACTGAGTTTCATTTGCTGTGCTTTTT
TTGTGTCTGGAGGTGGATGCTTAGATCATTGATTTTGTGC
CTTTTTCTCTTTATTGATCTAGGCATTTAAAGATCCAACT
TCCCTTCTAATCTCTACTTTAAGTGTATCCTACAAATTTT
GATATGTGTTGCTTTCGTTATCATTCAGTTTGAAATATTT
TCCAATTTCCCTGTCATTTCTTCATTGATCTACGAGTTAT
TTAAAAGTGTTTTATTTAATTTCCTGATATTTGGTGATTT
TCTAGATGGTTGTTATTACCTTTAAATTTAATTCCACTAT
AATAAAACAACTTGTATGATTTCCATCTTTTAAAAATTTT
TGAGACATGCTTTTTGGCCCAGTATATGGCCTTTCTTGGT
GGATACTCCCTGCTACCTGAAAAAAATGTGATTTCTGCTG
TTAGATGGAGAGAGCTGTAAATGTCAATTAGGTAAAATTG
GTGGATAGTATTGATCAAATCTTCTGTATTCTTACAGGTG
TGATGAGTTTGAAAACGTATTATGAGGATATATTTTGTTT
TGGAGTGGTTGGCTGGTGAAGGTTTATTTGCTGGAAACTT
TGTTGTAAACACTTAAGGCCATGTTTGTCATAATCAGAGT
CGATAGAACTCAACAGGTGAACAGAGACAGCGTGGCTAAG
ATTACTTGACTTGTTTAATTCAACTAGTTGCTGTGGGCCC
ACTGCTGTGTGCCTATCCTATTTCTGGGGAGCCCAAGGAG
ACAGGATAAGCTTTCACCAGCAGACAGTCTACTGCCCAGT
AATTAAGCATGCCTAGCGTCACTTTTCTTTAGAACTGAAT
GTGCTCAGTGAGAGGGGATGTGCTGTGGTGCCTTAGGGAA
CTTGATTGCTTTGGTACGGAGCATGCCCACTGTGTAGTAC
ATGGGGGGCACTGAGCATGCTCAGTGGGTAGCTCACGTGG
GGACTGAGCATGCTCAGTGGGTAACTCACTTGGGGACTGA
GCATGCTCAGTGGGTAGCTCACCTGCGGACTGAGCATGCT
CAGTGGGTAGCTCACCTGTGGACTGAGCATGCTCAGCAGG
TAGTTCTCCTGAGTAATGAGCATGTGCAGTGGCTAGCTCA
ACCAGGGATTAAGTATTATGCATGCTCTTGTTAACTGTTC
AGCTCTAATACTCGATGCTGCCGCCCTGTGTAACTGTTGG
TGCCCAAGAGTTAAATCACAAAATGTCAGAGTTTTGAGTT
ACCAGAACCAAACCATTCATTGTACAGATGGGGAACCCAC
AGCTCAGAGAAGGTTGAGGAATTGGTCAAGATCATACAAT
AAATCATTGTTAGTGCAGGAATAAGGTGCTGTCCTGTCTC
TTCTTCATGGCGTGGCCTACTGCAGTATTTCACGCTCTGG
CCGGAACCTCAGGTAATCTATTATGGCAACTTTCTGCGGG
TAATCACATAAAGAGGATCAAGATGAAAAGATTTTTCTCC
TCTGGCTTCTCTTCTCAGGCATGCTTCTCCCTTTTCGGGA
TCCCTGGTAGTAGATGGGTGAAAAGAGTGGTGAATGTCCA
CGGCCCACTTTGTTTCTTGGTGGCACTGGATACTTAATGA
ATTGTTTCTTTTAAGGACTGACTTATTTAGGGCTAAGGTC
AGAGTTTAAGGAAAGGAGCAGAGGGAACTCTACCCAAGGA
TTTGTGGTTTAATAGCCCCGAGCAATTGGGAAGGCAAAGA
GGAGAGGAAAATCCTCCAGAAGGGAATGAGTAATTGTGTA
TAGAAATTATATTGAGCTTGTTGCCAAATGTTTGCAAACT
GTCATGTATCGGCGGGTGAGCGTGCGTACGTGAGTGTTTT
AGTTACAGCAATTTATTCGGCCTATCTCTCAATGTGTCGG
GAAGTGGTGTTGCCACCAGGGTCTGATGGTTTGTTTTTTC
TGCTTAAGCAAAATGTAAATTATCTGGCCCATTAATATCT
GGGTGCTCTAATCCGTTATTAGAGGAGAAAAGTAAAAATT
CTGCACCAAGATGAATGTTTGCTTTTAAGGTGATTAATAA
TGCTCAGCCACTGTGCATTCATCACTCTGCCAGCGGCTTC
TGCAGGGAAAGCAGGAAGGAAACAGACTGGAAATACTGTG
CACCGCTGCTCCGTGCTCACCAGAATGATACCTTCTGCCA
TGTCCCTCCTCCAGAACCTTCACTAGCTCCCTATTGCCTT
CGTTATAAAGGCCAAACTTGCAGCCCTCAGTGAACAGACC
ATATCCTGCCTGCCTACTGGAGCAACTATGATATGCCTAT
GCCTGCACTGTGGGGGAGGCAGGAGAAGAGGAAGAGGTGC
TTCTTGCTATTGGAGAATTTTCTGTGCATTGAGGGGGCGA
TAAAGAAAAACTCCTGGAGAGACAGGAGTGCCCAGCCTGA
GAGAGTGAGAAATCAGGTGTTAGGTTTAGAAATCAGGTGT
TAGGTTGATAGGGCGGATTGCAAGGATCCTCAGAACCAAG
AGAGGGAGAAGTCTATGTTGGGTTGGGTTGTCAGGAAATG
CTTCCTGGAAGAGGTGGGCTACAGCTGGGCCTTGGGAAAT
GAAAAATTTGTGGACAGCCCCAATCACAGGCACTGACCAT
TAAGCACCGACTTTATGCCAAGCACCATGCTAGGAGCTTC
TTGTATATAACTGTGACTCCACCTCACAGCCCTGTAAGGT
GGGTATTGTTATCTTGTCTTTGTGGATGAGGAAAGGCTCA
GAGAGGTGAAGACACCTACTTGGTGTCACACAGTGAGTGA
AGGGCAGAGCCAGGATGAACAGGCCAGACTGGGAGGCTCT
GAAGGCCGTGAGTCTGAATTGAGTGCTTCTCTCACTGCTC
TAAGCAGGAGGAACTCTTAAGAAGCAAAGGACCTGGACAG
AGTGTCTATGTAAGTGTGTGGGGTAAGGTGCCACATGGGC
AGAGGCTGGCCTGCCTGGAAGAAAGGAACCTGGAAGGATG
TGGGGGAACTGTAGGGCCACTCTTGGGACAGTCTCAGTGC
CAGGCAGAAGGGATGCTACTGAGAGCCGTGAAACAGGCTG
ATCTCCCACCCTGGACTGTACGTTAGCAGGGAACACTGTC
TCCTGAGTGTTGGGGCTTTCTCCTTCCATGTCGGAGAGAA
TATATGATATGATCTATTCTCTCCAGCCCTACTCAGATCA
TCATATCTCAGCCGGACGCTGCAGCATCCCCCTGGGCTCC
AGTGACGTCTGTCCATGGTGGCTGCCATGATGACCTTCGT
AAAGATCTGGCTACGGAACTCCCCTGTTGCCAGTGTTCCA
GACCATAGGGAGAAGTCCAGGATCTCAGCAGGGATGCTCC
AGCCCTGCCCACATCTCAGGCCTTGGCACTTCCTCCTGCT
TTCTGCTTCCTCTGTTTGAAATGTGCTCCCTCTGCCTCCC
CTATCTCCTGACTTTTTCTGATCTGTGAACAGTTCTATTC
AGGAAGAGGAATCATCCTTCTGAGCTCTCAAAGCGTTTCC
ATTCTTTCTAGCTGCCTGAGAACCTAGTTCCATCCTCTGG
GCTTATTGGCTGTTGGCATCTCTTCTAATCTCAGAGAAAA
TGGACTGAGAGAGACACAGATCTGATTCATGTGGATGGCA
GCAGAACATAGCAATGGAGGTAGACAGGGGATCTGCTATG
CCTGCTGGCAGCATCTTATCCAACCATCCAACAAGTATTC
CCTGAGTGCCCATTTGGTGCTGGACTCTAGGCTGGGCATT
CTGGGCACTGAAATAAGTGTGCCAGAGATGGGTCATGCCT
GCACGGAGCTTACAGTCTGGCAGATTAGCAGAGTTTGGGC
AAATCACGGCTGCCCTGCTGGAGAAATTGTCTGAGCTGTC
TGAACTGAGCAGGAAGACTGCTGGGAGCAGGGGCTGACCA
ACCCAGGTCTGTCTCTGAGGCCCCAGGATACAAAAGTTAG
AGGAGAACTTACCAGTGAGTGTCTGGGCAGGGAGTATCCA
TGCCCTGCCCCAACACAACAGGCTCCTGATGCTGGCTTGA
TGACCCCCCGAAAGTCATAGCTGGTCCCATCTCAGCCTAG
GTATAGGGATTCCTTCTTTTTCTGTTTTAATGAAACTACC
TTGTTTCTGGGGGTCAAGAGTTGTTCCTGCCAGACTCTAG
TGTGTCCCTCTACTCGGTGCTCCTTCTGCTGGTTTCAACG
CCACCCCTGATTGACAGTTGCTTCAGCAAGCTTACACTAA
CCAAAGGGAAGGAGTCTTGAAGCCCCTGCCTACAAAACGG
TACTAAGAGGCTTCTGCCTTGAGAGGCAAACCCTTTGTTA
CGAATAGACCTGCAGAGTGCATATTTTTATACTTTCCCAG
AGAGTTCATTTTATGCTCCGCTAAGATCTAAATGAACTGG
TGCAAATGCTCGAACTTCCTTCTGCCTCTGGCGAGGTGAG
GTCTGCAGGGCCAGAGAAGGTGCATGTGTGTCTGGGAGTG
AGATCTGCTCCGGAAGGGGCGAGGCAAAGCAGCACGTGTA
GGACAGAAAACAGCTTTTCACCCAGGGTCCTTACGATGTC
TTTGCTCCTAGGATGAAGGGGCTTATTTCTCAATGGGGAT
CACTTCTGGGAACCTCTGAGATGGTAGAGGGACCAATAAG
AAGCCTTCCATTTGGGCATATGAGAAAGCTTCGTCAGGGA
GGAGGCATGACCTCATTGGAAAATGAAAAAACTACCTCTA
TAGTTAAAGGGAGATTCTGTCTGGAGTGACTGGGATGAGA
CATTGTGAGGTCTGGAGATGTACAGTGGCTGGAACCTGGG
GCGTGTGGGGGTAGAGAGAATACTGAGACCTGGCTGGAGG
GGTAGGCAGGGCCCCATCATAGAGGCCTTGAATTTGGTCT
AAGGGATTTGTCATTTTTTCCCCCCAAGTTTTTTTTTTGA
CTTTTATTTTCTGAATTATGAAAGTAATACATATTTATCA
TGGAAAAAAGTTAGAACTTCAGAAACATCTAATAAAATAG
AAAATTAGAAGCCTATTATTTCACCATCTAGAATCACTGT
TGTTAGCATTTTTGTTTCGTTTGTTATTTTTTCTATAAAT
TGTTTAGATTCTTAAGTTCATATTACATATACAATTTTAG
ATGCTTTTCTTTCTTTCGTTTTTCTTTTTCTTTTCTTTTC
TTTTTTTTTGAGATGGAGTCTCACTCTGTCGCCCAGGCTG
GAGTGCAGTGGTGGGATTTCAGCTCACTGCAACCTTCCCA
CCTCCTGGGTTCACGCCATTCTCCTGCCTCAGCCTCCCAA
GTAGCTGGGACTACAGGCGCGTGCCATGACGCTTGGCTAA
TTTTTTTGTATTTTTAGTAGGGATAGAGTTTCACTGTGTT
AGCCAGGATGGTCTTGATTTCCTGACCTTGTGATCTGCCT
GTCTCGGCCTCCCAAAGTGCTGGGATTACAGGTGTGAGCC
ACCGTGCCCGGCCCCTTTTTTTTTTTTTTTTTTTGAGACA
GAGTCTCACTGTCACCCAGGCTGGAGTGCAGTGGCATGAT
CTCGGCTCACTGCAACCTCTGCCTCCTGGGTTCAAGCAAT
TCTCCTGCCTCAGCCTCCCAAGTAGCTGGGACTACAGGCG
CACGTTGCCATACCCGGCTAACTTTTTGTATTTTAGTAAA
GATGGGGTTTCACCATGTTTCCCAGGCTAGTCTCGAACTC
CTGAGCTCAGGCAATCTGTCCACCTGGCTTCCCAAAGCGC
TGGGATTACAGGTGTGAGCCGCCATGCCTGGCCTACATGC
TTTTCTTCTACTTACCAAAGCGTTCTATGTATTTCTTTAT
ATTATCAACAGCTTAAATGATTTTTACTCCAACTATGCGC
CCTAAGAAAATGCTCTCAAAGCCTGATATTCCCCCCTTAT
TGCTTCATTCTTTTAGACAGTGGTTCTCCTCCTTGGCTGC
ATATTAGAATCATCTGGGGAGCTTTAAAAATTCCTAGTGC
CCAGGATGTACCCAGACCAATTAAATCAGAAGTCCACATA
TCAATGCTTTTTAAAGATTCCTCAGGAGATTCTAATACAC
CGCTGAGGCTGAGAACCACGAAGTAAGGCTCAAACATTCC
TTTCCATGCTGGCCAAGTTGACCAATGAAGTTTCTCACCT
CTCATGTGGACGAGGTTATCAGATTCATCATGACTGGATG
GACTTAGCCTAACCAGGAACATCCGTTGTCTGGGGGAATC
TAATGGCAGAAAAAGAATGAGGCAGATAAAATCAGGATAA
GTAATACCACAGCTACCACTACCACCAACCTTCAGTAAAC
CCCAGAGTTGTAGTTGTTTCTTGTTTTTATTCATTGAATA
TTTTGTTGTTGTTGTTGTTTGACAGAGTCTCGCACTGTCG
CCCGCGCTGGAGAGCAACGGTGTGATCTCAGCTCACTGTA
ACCTCCACCTCCCGGGTTCAAGCCATTCTCCTGCCTCAGC
CTCCCGAGTAGCTGAGATTACAGGTGCACACCACCACACC
TGACTAATTTTTTGTATTTTTAGTAGAGATGGGGTTTCAC
TATGTTGGCCAGACTGGTCTCGAACTCCTGACCTTGTGAT
CCACCCGCCTCAGCCTCCCAAAGTGCATCGAAGATTTTTA
CCTTCACTGGGAACCGCTCTTCTTGCATCCGATGCCATTC
TGGTGGGACTGTCAATCTCAGTGCTTCCTGTACAACCTGG
CTACAGGGCAATCTCAATTCTGCCCACAGGGATTGGTCCA
AAGGGTAGGCATGTGACTCAAGCAGGACCAATCAGATTTC
TCCCATATTGAGTTGCCGGGTAAAATACAGCACACCCGAT
TAACTTTGAATTTCAGATAAACCACAATATTAAGTGAAGC
TGCTTGTGGCCAACTTTGCTGGATATATCCGTTTACAGTT
GGAGAGAATGAGGGTGATCTATAAAAGAAGCTGAGATGTA
ACCAGGGTGAACAGTGAATGGGTCTTGAGAACACTGAGTT
TCTGACCCTGGCCAACTCTAGGTCCGGATGTTCCAATGCT
GTGAGCCAGTAAATTTCCTTTCTTGACTAAGTTCTTTTGA
GATGCATTTGTGTTACCTACAAACGACTCCTAGAAGTGGC
AGAAATTGATACTTGGAATTGGCGTTGCTGAGCTGAGGAG
GAATGAGGCACAGGGGAATCCCCCGGTTTGCAGCTGGGAA
GCCTCTGTTATCAGTAGCAATGCAGCTGGTTAAATTGTTA
CTGTGTGCTTACTGAGGATGGCACCTTAGGGGATTGGTAG
ATATTTGGGGGGTATTAGAGTATGTTGGCTACTCCTTATG
GCCTCTTGCGAGAGCATAAATGTGGTCCACAACAGACGTG
GTCTAAGCAGCCCAGTTGGAAAACAGAGAGGGAGGAGCAA
GCCTTGTTGACAGAAGAACCCTCCCTTCCTCTTTCTTTAG
ACTAAGTCTTGACGGGATAAGCCATGTGCCTTGCAGAATT
GCAAAAGTAGAATTTCCTGCTTCTAGGTAAGATAGGAAGG
CAGAAAAAAACATAACAGAGAAGTAAGATTGGATGAGGAG
GAGTCAAAGGAATAGAGGAAGCTGATCCCCCAGTTCCTAA
GCAACTCTTCAAGCACCCTCCCGTCTTTTGGAGGAAATGA
TACCTTCATTATAAAGTGCATCCCTGGGATATAGCCTTGA
GGCAAAGGGCAGGTAAGATCTGCCTTGGAATAATTTTTTT
CAGACTACTTTCCTCCAAGATCACAAGATGTTGTCCAATA
TTCTAGTTCTAGCCTATTTTTAAAATTCCAGTGTATTTGA
CATTATGATTATTGTTTTGTACAGTCATTGCTTAGACTTT
GCCAACTATTTTACAAGATTCATCTCATTATTCTACCTTG
CATTTTAGACCTTTCATTTGGGACCATTTCTCTTCTGTGT
GAAGCATGAGTTTTAGAATTTCCTTTAATGGGCATCTGAC
AGTAATAAATGATCTGTTTTTATTGTCTCAAAATGTCTTT
TTAAATACTCATTATTGAAAGAAAAGTTTCTGGATATAGA
ATTTTACGTCGACAGTACTTTTGACATGAAGATAATCTTC
ATGTTTTCTCTTTTCCATTGTAGTGTTTGAGAGGTTGATT
GTAATCTTAACTGTGGTCTCTTTTTTCTTTGATACTTTGC
AGTTTCACTGTATTGTACCTAGTATAGAGATTTAAAAAAA
AATTATTCTACTTGGAATTCATAGGTTTTCCCTAAACTGA
GAATTGGTGTTTTTCAACTGTTCTGGAAAATTCTCAGCTA
TTATCTCTTCCTATATTGCCACTTTCTCATTCTCTGTGTT
ATTTTCTTTTGGAACTGTGATGATAATTATGTTAGACCTT
CTTGACGTATTTCCTTTGTTTAACCTCCCTTCCATAGTTC
CATTTTTTTTGTTCTATGGGATGCATTTATTCAGATCTTT
TAGTTTACCATTACTCTCTTCACGAGTGTTTAATCTGCTA
GTTAATATGTTTAGTGAATTTAATTTTTTTTTTTTTTTTT
TGAGATGGAGTTTCACTTTTGCTGCCCAGGCTGGAGTGCA
ATGGCACGATCTTGGCTCACCGCAACCTCTACCTTCTGGG
TTCAAGCGATTTTCCTGCCTCAGCCTCCTGAGTAGCTGTG
ATTACAGGCATGTGCCACCATGCCCGGCTAAATTTTTTGT
ATTTTTAGTAGAGATGGGATTTCTCCATGTTGGTCAGGCT
GGTCTCAAACTCCCAACCTCAGGTGATCCACCCACCTCAG
CCTCCCAAAGTGCTGGGATTACAGGTGTGAGCCAATACAC
CTGGCCTTTAATTTTTATTGTATTTTATTTCTATTTAGTT
TATTTTCAATTTTTTCCTGTGTCTATTTATGTGTATGTCA
TATTCTATATTGAAAAATTTCCATGTCTAAAGTTCTTGCA
AATCTTTTTTTTTCCTCTGAAGCTTTTTACTCATGATACT
TTATTTCCTCATACTTTTTTTTTTTTTTGTGATTTTGGGC
TGTAAGCTGCTTATTGTCTTTGGGACTTTATTTGTGAGGA
TTCTTGGGGACTTCTTTGAGGTTGAGTTTCTCCAGAGACA
ACTTTTATTTGCTTCTGAAGTGCCCAGGGGCACTGCCTGA
GGTTTTTTGGATCTCACAACAAGTATAATTTTGGATCTCA
AAGTTAGGTAAGAAGTGGCCTATATTTACAATGTTTTCCT
CCCTAACCAATGCCAGAGTGCACTGGTTACGTTTCCTTGT
TGCCTCTTTGTGGCAATCCAGGTTTACTACTTTTTTTTTT
TTTTTAATTGAGATGGAGTCTTGCTCTATCACCCAGGCTG
GAGTCCAGCGGCACGATCTCAGCTCACTGTCAACCTCTGC
TACCCGGGTTCAAGCGATTCTCCTGCCTCAGCCTCTGGAA
TATCTGGGATTCCAAGTGCATGACACCACACCTGGCTAAT
TCTTTTGTATTTTTAGTGGAGACGGGGGTTGCGGCATGTT
GACCAGGCTGGTCTCGAACTTCTGACCTCAGGTGATCTGC
CCACCCCGGCCTCCCAAACTTCTGGGATTACAGGCATGAG
CCACTGCTCCCGGCCCACTTTTAGAGTGTGGCCTCTGTGA
GCCTCAACCTTATGCAGGGATTTCACATTAGATCGCCAGC
CTTGGGCTGTGATTGGCTTTGGTTTCCTGCCCCCTACACC
TCAGAACCATCAGAGAAGAACCTCAGCGTCTCCAGAGGTT
AACAGAAGCCTTCAGGGAGAAAGCAGACTTTGGCACTCAT
TTTCCTTCCCGACTTCTTATTTCACTTTGTTTTAGGACTT
TACAGAGTTCTTACTTTTGTGCCAACTCGGTAATGCATTT
ACATTTTAAAAAAGTGTTTTATTCAACCATTTAGTAGTTT
CACTTGGGAAAGTCCTTCAGGGCAATCAAATCTACCCTGC
TGTTGGAAATGAGCCGTTATGTTATTCTTTACACCTCAAG
TTAATTTCTTACTAAAACCACCATCAACTTTATCTCCGTT
GATTTACCTCTTTTACCCCTGCTCTGGGTAGGTGGGAAGG
GCTTTATAGGGTCAAGGCATGGGTGTGGGAGCAGGGTATA
TCTGATCCCAATATCATATTCCCATGTGGGCATAGGTGGA
GATGGTTCACCTGAATGATGACTGAGCCATCCCTCCGGCC
TTAAGACATCTTCAGGTCTGGTGGCTCTTACCAGCAGTCC
TGTACCACTGTTGGGGGTTGTATAAACACCCCACTAGAGC
CCAGATCATCAGGTCCTTCTACGAATTAAAAAGAAGTGCT
TGTTCCTGCAGGGCAGGGTGGGCAGCAGGAATGGAGTTGG
GTGCTCTCCTCCAGTAACTCTGATACAGGCCCTGGCCTGG
ACCACCTGGCTTCTGGGGAACAGAGTGGATAAGTCAGTCT
TGGCTCTTGGGCTGCAGCTGAGCTGAGATAGGTCTAAAGG
GGTTGAAAGGTTTGACCCAAGGGTACACGAACCTGGTAAG
TGAGTAGATCTAGGGGGTCAGAGAGCCCATCCATGGCCTG
GGGCAAGAGAGAGAGCAGCTGTACAGGAGAATCAGGCGTT
ACTGGCTCAGGAGAGTAAGTACAGGGTTTGCATTAACTGA
GGATTTCCATAGCCCAGAAGATTTCCTTCTGTTAGTCTCT
GGGCCTCTTGGGAGACAGACCTGGGATTCAAACTTAAGGT
GGCCTCATGCTCCCCCAGTCCTCTCTCCACGTCTCTGCCC
TTCCCTCCGACTTTTCTTGCTACCTTCCTGTTTTTTAAAG
CATCCATTATGTGCTTATTTGAAAAATAATGTTCATTTTT
CCTTTATTTAACAAAGTAATACATGTTCGTGATAGAAAAG
TTAGAAGAATATATGAAAGTGCGAGGAGGTAATTAATGTT
TACTCACAGTCTCATCTACTATTACTTATAACCATTATTT
ATATTTTGCTATACATATTTATATATTTGTCATATATAAA
ACAGGAAATACATAATTCAGTAATTTATATTGTAGAATTT
AGATGATATTCTGTGGCATTTGTTTTTACAGACTTCTTTG
CCCCTTAATGATGTATTATGTTGAATTTTATTGCTTTCAG
CATTCTTTGAAAAGATTATTTTTAATGGCTCATAGATTCC
ATTTTATAGATGGAATATCAAGTATTCCATCAAGTATTAT
GCCTTGATATGTTTTCTGATTTCTCAGTTTTATAAGTTAC
TCTTTAATGAACACACTTACGTATAAATTTTTGTGTGTAC
CTGATTTTTTTTCCTCTATGTATATTACTGTAAGTGAAAT
AGCTGGGGTTTTTTTTAGGCTTTTGATAATCGTATAGAGG
TGTACTACAATAATGTGATATATATGTATATACGTGTCAT
ATAAAATGCTAAAAAATATTGTGTTCTGCAAAACTGTGCA
CTAAAAATAACATGACTTAAGGGAAAATATGTTTGAGTCA
GATCACTCAAAATTTATTTTATGTTGTAACAACACTAACA
AAAAATAACAAGCCTCATAAAAATGCTGTTTAAAAATTAA
TTAGATTTTTAATAAATAGAGTAACAATTACATTACATAT
TGGACTTTTAAAGTTGTTTGATGGAAAGGGATATAAAGAA
GAATTGGAGATGAGATGCTGAGTTATGGAGACAAGGACAA
AATGCATAAAGATGGTGAATTATCAGGTAATAAGCACTTC
CATGGCAGAACAAGTGGCCAAATCTAGCCAAAGGAAGAAT
GTGGGTGAACAGGCAGCATGAACTGCATCCCCCTGGGGCT
GGTACTTGGTGGTTTAAAACACAACCTTCTGGGAAGAATT
GCATAGGTACCAAGGTATGAGTTCTACTGACATCCTTAAC
TTTCTGCAAATCACATAAGACCTCATTCTCATGGCAGAAG
CATATGCTGTCACAAACAGACTGTATTGCAGAACTGCTGT
CCAGAGAGGTTGTTTTTATATACTTCCACTATTACTTAAC
TGGACGCTACCAAACACAGAGTATCTAAGGCCTTTAAAAT
TTTGCCAGTTTGGTACATTAAACATGGACTCTCATTTTAA
AATGTGCATTTTTTTAATTACCAAAGAAGATGAAGATGAC
TATTTCTTTCTGCTTTTTTTTTTTTTTTTTGAGATAGTCT
TGCCCTGTTGCCCAGGCTGGAGTGCAGTGGCATGATCTCA
GCTCACTGCAACCTCTGCCTCCTGGGTTCAAATGATTCTT
CTGCCTCAGCCTCCTCAGTAGCTGGGATTACAGGCGCCTG
CCACCACACCAGGCTATTTTTTGTCTTTTTAGTAGAGACA
GGGTTTCACCATGTTGGTCAGGCTGGTCTTGAACTCCTGA
CCTCATGATCCACCCGCCTAGGATTACAGGTGTAAGCCAC
TGAGTCCGGCCCAGAAGATGACTATTTCCTATATATGTTT
TAGCCAATGATATATCCCTTGTGAGTTGTTGAAGTCTGTC
TGTTGCCCATATTTTTATTAGTGTTAATGCTTTTCTTATT
GATCTTTTTAATATGTGAAGGTTATTAATCCTTTCTCTGG
CATAATTACGTCAATTTTTTAGCTTGTCATTTACCTTTCA
ATTTTCTTTATGATTCTTTTGAGGTACAAAAGTTTGAAAA
TGTTGTTGTCAAATCTATAGCTCTTTCTCTTTACTATTTT
ATCCATTGCTTTGTGCTTGGAAAATTTTTCCCTACACAGA
AAGCAGTTAAATATTTACACATATTCTCTTCCAGATTGTT
TCTTTTTTTTACATTTAATTGTTTTAATTAGCCAATAATT
TATTTTGATATATACTGTGATGTAATGATCTAATAATTTA
TTTTTCTCCTACTTCAATTTTCCCTAATATTTTAAAAATT
GTATCTATTCCCTTAAGTTTCTGATACTTCCAATACTATA
TATTTATCTCTTATTATGAATTAAGCCCATTTAAGGGTGA
TGCAACATATTTCATTGATTTGTATGCCAGTATTTTCCTT
CTATTTTCCTTCTATTTTAGTTATTGTAGATTTTTTTTCC
TAATAAGTCAAGAGCTTTATTGATGCAGCAGGCACTTTAC
AATGAGACCCGGAATGTCTGTCTCCTCTGGGAAGATGGGA
TGTCTGTACCAAGCCTTGGGTTCTTTCCCACTTCAAAAAA
ACAAGCTCTCCCTTTTACCACAGTCCTTGGATCTGCACCT
GCCCAAACTATCCCATCCCCAGCGCACACAGGTGCACCAG
GCCAATGCCAGGCAGGCAGCCACTCTGGTACAGCCTAAAT
GCGCTTTGCAGTACTCATAGACAAGGGCGTAGGCTATCAG
ACCCTGCAGAGGATTTAGTAAACAGACAATTTTTCCCTCC
ACCTTGAAAATAAAATACATTTCAGCAGATCACATGTCCT
GAAATAGTGTAGCTGGGAGTTCTTAGGAAGAGGGTCCATT
GTCCAGCCCTTCTTCACCAGCCTGGGCATCAGAATTCTTC
TCAAGGTAACATGAGGCTTTTTATGTATTTATGTATTTAT
TTAGTTTGTATTCTTTTTAAAATTTACTTTTAAGTTCTGG
GACATGTGCTCAATGTGCAGGTTTGTTACTAGGTATACAT
GTGCCAAGGTGATTTGCCTGCACCTATCAACCCATCATCT
AGGTTTTAAGCCCTGCTTGCATTAGATACTTGTCCTAATG
CTCCCCCTCCCCTTGACCCTACCCCACTGACAGGCCCCAG
AGTGTGATGTTCCCCTCTCTGTGTTCTCATTGTTCAACTC
TCCCTTATGAGTGAGAACTTTTTTTTTTTCCTAAAGTTTT
CTTAGCTAAGAATTTCACCCGTGTCTTCTTTCAGATCAAC
TGAAGTTTATCTACAAGAATTTTTATTAGGGTTGTTTTAA
ACCAGGGGTCAGCAAAATTGTTTTGTGACCAGCCAAGTAG
TAAGTGTGTTGCTTTGTGAGCAACATATAATCTCATCTTT
TTTCTCTCCTCTGCCTCCTCCTCCTACTCCATTCCCTCCT
CCTTCTTCTTTCTTTTCTTTTGTTTACACACAAATATAAA
ATATAAAAACCATTATTGGCCGGGAGCAGTGGCTCATTCC
TGTAATCTCAGCACTTTGGGAGGTTGAGGCGGGCAGATCA
CCTGAGGTCACGAGTTCGAGACGAGCTTGGCCAACATGGT
GAAACCCCGTCTCTACTGAAAATACAAAATTAGCCAGGTG
TGGCAGTGGGTGCCTGTAGTCCCAGTTTTTCAGGAGGCTG
AGGCAGGAGAATGGCTTGAACCTGGGAGGTGGAAGTTGGA
GTGAGCCAAGATTGTGCCAGTGCACTCCAGCCTGGGCAAC
AGAGTGAGACTCTGTCTCAAAAAACAAACGAACAAAACAA
TAACAACAACCACAACAACAACAACAAAAAACAGTCCCTA
TTTCCAAATAAGGTCACATTCTGAGGTACTGGTGGTAATA
ACTTCACCATGTCTCTTTTTGGAAGGACACAATTTAACTC
AGAACACAAATTAATTAATTTGAAAAAAGTACAATATAAA
TCTTTTCAATATTTCATATTTCCATCTAAACATTACATAT
GTATTCAATATTAATTTTATAACATTAAACCTTTCAGACA
AACCTCAAAGAATACCAATTTATGTATTCATATGATTTTA
AATTTGTCTTGCCACTATTTATGCAAGAATTTATGTCTAC
ATTTTTAAGTGAACTTGGTGTTTAGTTTTCTTTTCTTTTT
ATACTATATAAGTGTTATATGACCATGCTTCCTGGATAGA
ATGAAGAACGTAGCTTTCCATATTTGTCTATACATGAAAA
CAGTTTATTTGGAAAGGGAATTAATGCTTCCTGGAAAGTC
TGAAAGAAGTCACCAGTAAAACCATCAGGCCCTGTAACCC
TTTTTTTAAGATAATTTTTTGATAACTCTGTATTTCCTCC
ATTGTTACTTCTCCCTCTTTCTAAGTGGACAGAATCATCT
GAGCATCTGGCTCAGAGGTCTTGAAATGCTTTCCTTCACC
TGGATGCATGAAAAGTAGACAGGTACTGCTGACTCTGAAC
TGAAGATCAAGCTGATAGGCTCTGACTGTGGGAGTTTCTT
CAGCAGAAGAAATTCACTGATACAAGTTTCAGGAGTTTGT
TTGCAAGGGCATTGGGCTATCTGTTGATGACCTGGGTATG
TCTGTATGCATTGGGGTAAGTGTGTGGTGACCAGAAAGAG
CAGGCATAGAAAAGCAAGTGTATCTATTTTGCCAAGGGAT
GGTGCCATTAGCAATCACCAAGGCAGCAAAGTGGGTTTGC
AGCCAATGGCTGCTGTTAGTCACCTTTAGCCTTCACAACA
ACCCACTAACTCAGACAGTTACCTTTCAGCCCAGGCTAGC
ACACTCAGAGATCACCTGTCTTGGCACTGCTCCTCACCAT
GTTTCTACATTCCCCACAAGGCAGGGAGCACACCTGCTCC
CCCTTGGGCACCCACAGGCAATACCGTGTGGAGCAGCCCA
TTAGAGTATCAGTTTTCTGGCTATCCTCTGGAGCTGCTGG
ATCCAATATGTTTCCCCATATGCTTGAACCTTTTGCAATT
CTTCCATCTGTTTCTGGGAAATGTGAAGGAATTTAATGAT
CTTTTCTGGGGTTATTAAACCGACAGCTGTTGTCATTAAT
AGAGGACATTCTTTACTGCAGCGAATAAACGCTAGTCATA
ACTCCAGCCTGTCTTATGCACTCTCATTAATGACTAGAGC
ATTTGTCTCAAGACTGGGGTGATGAACACGGGGGGTTCTG
ATGCCAGCTTTGGAGATGATTCATCCCCAACGTGTGAACA
CCCTCACTTCTTTTTTGTACTCTGGGCAGCTTTCAAGGCA
AAATGTATAATTGGTAAAAAACAAAATCCAATCCAACAGC
CGTTGGCTTTCTTTGAAAATGAAGGAGCTTGGGTGTTAAA
AAGGAAAGATTACTTTTTACCGTGTGTTTCAAATTGTGGT
TCATTTTCTAGTAGAATGTTAGAGGCAGTGAAACTAACTT
TTATGGCTTGAATTGGAGGCTTTCTACACTGTTGTAGATT
AGAAACAGAGATGCAAGGTTGCGCTCACACAGAAAAACAG
GGAAAAGAGACTAGACAGTAGAGGCCCTGACCTGGCCTCC
ACCTGCCCCATGGACAGAGTGGGTTTTGCTGACTGGTAGC
CTTGAGGATTGATCTTTGGGGTTCAGATAGCCTGAAAAGG
CCACAGAGCAGAAGGGTGGGGGAATTTTTTTAATCTTACC
AGGGAGTGATTTCAAGATGCGTGAAATGGGGAAGGTGAGG
AATCTGGAGACAGCAAAGCTCGGTCATCCTGGCAGTCGCC
TACAAGTCTGCCCTGGCAGCAGGTTCTCCAGGCTAGCTTC
TGGCAGAGCTGGGTCAGGCAAAACCATGTTCGGGCCCCAT
TTTTATGAGAAATTGGGGTGCACGGCCAGACATGGTGGCT
CATGCCTATAATCCCAGCATTTTGGGAGGCTGAGGTGGAG
GGATAGATTGAGGTCAGGAGTTCGAGACCAGCCTAGGGAA
CATAGTGAGATCCCAGGAGCTACTTGGGAGGCTGAGGTGG
GAGGATCCCTTGAACCCGGAAGTTTGAGGTTGGAGTGAAC
TATGATCAGGCCACTGCACTCCAGCCTGAGTGATAGATTG
AGACTCTATCTCTGAAAAAAAATAGTTGGGGTACAAATGG
CCAGTGATCAGAGAAAGAACCAAGAAGGCTACCCCTATAA
ACTTGGCGGCACTTAGCAACTTGGGTCCTAAGTACTCTTC
TTCATCATCTGCCATTCAGACCTATTGAGAGTCCTGTGTT
GCAGAGATGGGGGCTTAGCAATTTACTGTGGATACTGGAT
TAGGTCAACTGAGGGGATATGGATGTATGCCAAGAGGCCT
GACAGGTTAGAGACCTGGATTTCTACCTGCTTTAGTGCTT
CTTGCTTAGGGAATGAAGATGAGAACCCAGGGCAGCAGGG
TAAGGGTGCCCAGCAGTTGTGGATCTGGGAATGAACGAGG
CAGGGGAGAAAGGGGACGTCTGACACCACAGGGTCACTGC
TATCCTCTTTGTCTAGTCATAAGCGTTTCCTCTGAAACGT
CATCCATCCACCCATTCAAAAATCCTTCCCGAGTACCTGC
ATATACTGGACATTGTGCTGCACTGTGGAATCTAAAAGGT
TCCAAGGCCCTGCCTCTGAGGAGCTTGCAGTCTAGTGGGG
AGATAGCCACATGGCACCATTGTGTGATGGCTACCAAAGG
GGGCACACACAGGTCCCTCAGGGCACAGGAGAGGGCACTA
ATTCTAGGTTTGGTCTGGGTAGGGGAAGATTCTGGAGGAA
GCAGCATCTCAGCTGAGGGCACAAAACAAGCAGGTTTCAG
CCAATACAGAGGGGGTAGAGAAAATTCTAACCAGCAAGGA
CAGCAGTACAAAGGTCCCACAGTGAGCAAGAGACTGGAGC
TGAGATGTAGCAGGAGAGGTGAAAGAAGCAAGAGATGAGG
TCAGGAATGGTGGCTCACACCTGTAATCCCAGCACTTTGG
GAGGCCAAGGTGGGTGGATCAGCTGAGGTTGGGAGTTCGA
GACCAGCCTGGTCAACATGGTGAAACCCTGTCTCTACTAA
AAATACAAAAAATTAGCTGGGCATGGTGGCATGCACCTGT
ATTCCCAGCTACTCGGGAGACTGAGGCAGGAGAATCGCTT
GAACCCAGGAAGCAGAGGTTGCAGTGAACCGCGCCACTGT
TCTCTAGCCTGGGCAACAGAGTGAGACTCTGTCTCAAAAG
GCAGTGGCCCACGCCTGTAATCCCAGCACTTTGAGACACT
GAGGCAGGTGGATCATCTGAGGTCGGGAGTTCAAAACCAT
CTTGGCCAACATGGTGAAACCCCATCTCTACTAAAAATAC
AAAAATTAGATGGGCATGGTGGCAGGCGCCTATAGTTCCA
GCTACCCAGGAGGCTGAGGCAGGAGAATCGCTGGAACCCG
GGAGGCAGAGGCTGTACTGAACTGAGATCGTGCCTTTGCA
CTCCAGCCTGGGTGATAGAGCAAGACTCTGTCTAAAAAAA
AAAAAAAAAAAAGGATGAGGTCAGGCATGGTGGCTCACGC
CTGTAATCCCAGCACTTTTGGAGGCTGAGGCAGGTGGATC
AGCTGGGGTTGGGAGTCCAAGACCAGCCTTGTCAACATGG
TGAAACACCGTCTCTAGTAAAACACAAAAAATTAGCTAGG
TGTGGTGGTGCATGCCTGTAGTCCAAGCTACTCTGGAGGC
TGAGGTAGAAGAATCGCTTGAACCTGGAAGACGGAGGTTG
CAGTGAACCGAGATCATGCCACTGAGCTCCAGCCTGGGCG
ACTGAGTGAGACTCCGTCTCAAAAAAAGAAAAAAGAAATA
AGAGATGAGGCTGCAGAGGGAGGTATGGGAGGTCAGTTCT
TGGATACACTCTGTGGTTGATTAGACATTCCCTGACTTTC
CCAGGCTTGCAGGTTACAGCCATGTTTATAATGGCCTCAC
TGATACATTCACTGAGATTTGTCCACCGTCTTTATGCTCC
ACCCCATACACCAATTAAAATGGAAAATTCAGCAAAGTGA
AAGATAAGTGGCTGTGTGGTATTTGCCCAGGAACTTGGTG
CTCTGTTAAGAGCTTTAATGACCACACAGTGTCTCCATAT
CTTCTTCTTGTGGGGGACAAAGAAAGAAAAAAATCTCTTG
GGCATGGCTGTATTTGCTGGCATCAGGCATAGAGAGAAAT
GCCAGCACTCCCCGGGGTAGATAATTTAGGGGTGTCCTCC
ACATCTGTCCTGTGGTCTTTCACAGCTCATGTTTTCTCAG
AACGATGGCCCCACAATGAGGTCCTCAGATGGTTTCTCAG
GCAAGTTTCCAGTGAACATGACTTTCTCCCATTCATTTGT
AACTGGGTAGAAGCTGGATCCTGGATGCTTCCGGGTGGAG
ACATTCAGACAGCAACACCCTGGTCTTAACACACTACCTA
TCTTTGAATTGCACCCAGGGGCAGCCTCCTGGGAAAACCA
CTGACAGATTACTCATGGAGGAGTCAGCTGCGGTTGGGAG
GAATTGAGCACTCATGATCCTCTCGTGGGAAATCTAACAT
TAAATAGAATATTTCTCAAACCCTAGCGAGGCTTGGATCT
TCTTTTGAAATGAAAATGCTTTCAAAGAACTTCTCCCTCT
TTGTTGACACAAGTAATTTCTATTATAATGCTATTTAAAT
ATGTACCAACATGAAAGCTGGAGTAAAATCTTTCTGCTGA
TGGCTCTCATATGACCATAAAAGCAAAACAAATGAACAAA
TTACAGAACGGCAAATGAAGAAATCAATAAAATTCAAATT
AACAACATAAATTTAATGGGATATCGTTTTACCAAACTTA
AATCATGGTTCTCCCTGTGAGCATTGGGTTGACCATGGAG
TGTGGTTCTTGGGGAGCCTGGTAGGCCGTTCGAGGAGCCG
TGCCTGACTCTCCTCTGCTGTAATGGTCATGGGAAGGATG
TCCATCTACAGAGCATGCACATTGTTGTTCTTTTCCTCTT
AGCTTGCCATAATTAAAGAAAACAACGGAACAAAATGTGG
TCCTTGAAATCCTGAAGCAGCATTTTTTAAGCCCTGGCCT
TCAACCCCACACACACACACGAGTATGTATACCTCAAGTA
CTCAGGAGGCACAAAGGCTACTGTGAAAGAGACACATCCG
GACATTATGGGACTAAAAGGGCAAACCAGATCCACACATG
GGACAATCATGTCACCAGGACTGCGAAATCCCATGCACCT
CGATCCTAGCTGCTCACATACCCATGGTCTGAGAAGGGAG
AGGTCAGAGAGACATGGACAGTCAAGGAGCCACAGGGGAC
ATCAGCTTTGCAAGACATGTAGGGTGTAGCATACGGGAGG
AGGGATGGCTGGAGAGTGCAGGTCATTGGGGATCATCTTG
GTAAAGACCAGCCTTGGTTGAGAATGCAAGCTCTTCCAGG
CCTGATCAGGTCCTGGATGATGCACCGACCTGGTTTTAGG
AGAGCTGGGGAAAGCAAGCTGCCAAGAGTGGCACCTGCCC
GGCCCCACTCCCACTATGATGTTCTCACTCATCTCCTGGG
CCCTTCACCCAGTGCACAATGGGATGACTTTTAGACCAGG
CTGCCCCTCAGGGAAGGTAAATCCTAAGAGAGTAGTTACA
CCAGTAGCATCAAAGCTGAAAAACAGAGTTTATTGAATCA
AAAAACATGTTGCTGAGTACCTATATGAGGTGCTGGGTGG
GAAACAATATTAAGGAATTCAATGAGGAAGATAAACCAGG
AGTACAGATCATTGTAGCACAAGATACAAACATGATATGT
GTTGTATGAGAGGGAGGGAGGGTACCTCCAGCTAGGGTAG
TGGTAGAATCTTGGCAGGCTTCTACAAGGAGGTGGTCTCT
GAGTGGTGACTGCAAAGAAATTCTGAGAAGATGAGGGCTG
GTGGCCTGGGAGAGAGAGGCCAGGGTATGGAAGTGCACAG
TGGGAGATGAAGCTGGACATAGAAGACATGGAAAGCCAGG
CAGGGGAATTGGGAATGTCTCCAGGTTTCTTCGCAGGGAT
GGCTCCAAATCCCATCTGATCAGCATGTCGATTCCATCCC
TCTGGAGGGAATGTGGGAGCGGACTGAAAAATAAGACTTA
GGAGATGATGGCAACTGTCTAAGAGAGAGAAGACAAGGCC
ATGGACCAAGATGGTGGCAGCGGGAATGGAGGGAAGGGGC
ACAGAGTGACTGCCCCCCATGATAGGCTTTCTCTAGCCCA
CTTGAGGAGTGCATGCAGAACTTTGTACTCCACTGGCCCT
CAGCTACTGGAGAAGTCCCCCAGAAGCAGGGTTTTCTTGC
AGGGGGCTGGTGCTTGGAGAACATCCATGACAATCTCCAT
CTGCACCTCCAACTCCATGTCCTACCCCCTAGAAATTCTC
ATACATGCTGCTCGCTCACAGTTCCAGCCCTAGATTGCTG
CTCTAATGGGTCTATCCTATCTGACCTTGATCTGGAGGTC
GCCTTTGGCCAAAGAGTTAACTGAGATTGACCTAAGCCTT
GAATCCATAACATGAAATAGTTTATAGTTAGCATACTCAT
CCGCATATTCAACTACAGGTAATACTCCATGAGGTCTGCT
GTCAATTGCAGATCCAGCAACAATCAGGAATTAGGAGGAC
TAATTCCCGAGAAAGGGGGTTCTTTGGGTCGATCTCAGGC
ATCCTCCTCCTGGTGTCCTGCCCCAGGCTGTGCTAGGAAG
ACCAGTTGGTAACAGGCACTGCGGCAGCTTGGGCACTGCG
GGCATCAGAGCCCGGCCACACCGTACTGTTGCCTATGTTG
TCTGTCTCTCTGCCTTCACCAGGAGCTGTCTGAGACTGGA
GACAGCCACATGTATCTTGATGGGCTGCTGCCAGCACCTG
GCACAGAACGAATGTCCAGTAAATGTGTGCTGAGTTGAAT
CAAACTGAAATTCTTTGTGTGTGTGTGATGGCTTCCAGCT
TAGGCACCAAGCAGACAGCCTGTGTTTCCATGGCTCAGTG
TTTTAGTTTTGGGCAAGCAGTCGCCAGCCATGTCCCTCTG
CCTTCCAAGCCCTTCCCTCCACATAGTCCCTGTCACTCAT
CTTGCCCTGGAACAACCTCCCTTTACTTTCCTGGCACTGT
AGCTGTCTTTGCTGTCTTGCCCTGTGCATTTCCGTTCTGG
GTCTGTATTTCCATGACTTGGATTTTAGCGGTGATTGGAG
GTTTCCTGCTCCAGCTTTCTCACTGAATCCACAGAAATGT
GGATGCAGTATTTAGCACGGTAAACAGTCTCTTCTGGCGC
AGCTGTGTGTGTGTGTGTGTGTGTGTGTGTGTGTGTGTGT
TTGTGTAGGGGGAATATTTGCTATTTAACCATGTTCTGTC
CACTGCTTTCTTCGTTGCCTCTTGACTTTCTATATGAGGA
GAATGTAGGTGTAGCAATCTGGAGGGAAGTGGTGCTGGGA
CTCTTCTTAAAGCTTTATGGCAGAGTAAATACTCTTTAAA
AAACTTAGTATATCACTGAGGTGAATAAAAACATTTTTCT
AAATACGCTTTTATTGGCTGGGCGCAGTGGCTCACTTGTG
TAATCTCAGCACTTTGGGAGACTGAGGCAGATGGATCACC
TGAGGGCAGGAGTTCAAGACCAGGCTGGTCAACATGGTGA
AATCCTGTCTCCACTAAAAATACAAAAATTAGCTGGGCGT
GATGGCGGGTGCCTGTAATCCCAGCTACTCAGGAGGCTGA
GGTAGGAGAATCGCTTGAACCCGGGAGGCAGAGGTTGTAG
TGAGCTGCGCCATTGGACTCCAGTCTGGGTGATAAGAGCA
AAACTCCTGTCTCAAAAAAAAAAAGTGCTTGTATTCGGAC
TTTGCCTAAGATTGAGAAAATATCCATTGTCCATCTCAAA
AAATATGAATATCATTCTTGCTTTAATTTTGGCCTAGTTG
CGGGCTGCTGGTCCTTGCAGGGAGTGGCTAAACCCCCTCT
TGAGACCCCTTCTTGGCTCTGCCATGTCTGTTGATTGGGC
TGCATCCAAGCAGTGTGTAATGGGCTCAACAGAATGAGCC
TGGCCTCAGGAGGCTGGACTGCTGCTGGGCATATGATCAA
AGATGGGAGAGTTTCCTTGGAATCCATTTATCCCACCCTA
GCTGTGTGTGTGGTCCAGAGTTGCAATTTCATTTGTACAC
TCAGACCTGGCTAGGTGCTCAGGAATTTTTGTTGTTGTTG
TTGAGACGGAGTCTCGCTCTTATCACCCAAGCTGGAGTGC
AGTGGCCGGATCTCAGCTCACTGCAAGCTCCGCCTCCTGG
GTTCCCGCCATTCTCCTGCCTCAGCCTCCTGAGTAGCTGG
GACTACAGGCGCCCGCCACCTCGCCCGGCTAGATTTTTGT
ATTTTTTTTGGTAGAGACGGGGTTTCACCGTGTTAGCCAG
GATGGTCTCGATCTCCTGACCTCGTGATCCGCCTGTCTCG
GCCTCCCAAAGTGCTGGGATTACAGGCTTGAGCCACCGTG
CCCGGCCGGTGCTCAGGAATTTTATTTAAGCTCCCATGAA
ACCAAGTTTTAGCCCGAGAGCTGATCTTGGAGACCAGAAA
CTCAATTCCTGTGAATCTGACCCCCACATAGGGTCATTGA
TTTATTTATCCTACAAATAGCTTTTGAATATCTGTTACGT
GCCAAACACCCTTCTGAGTGCCAGGGGAACACAGCCAGTG
AACAAAGCAGATAAAAATCTCTGTTCTGTGGAGATAAAGA
AGGGGCACGAGGGAATTTTCTGAGTGAAGGTAATTTTCTG
TATCTTGGTAAAGGCTTGGGTTACACAAGTAACATTTGAC
ATTTGTCAAAACTTCTTGAGTGGCACACTTAAGATTTGTG
CATTTCACTTGATGTAAATTTTGCCTCCAAAAATAAAAAG
GAGTTTTATACCAATCCCAAACTTTAGTAGATGACGCACA
TGCTGAAAAGTTTAGTGGTGAAGCATAAGGATGTCTACAA
CTTACTTGGAGTGCCGGCAAAAACAAGATGAGTTGGCCAG
GCCCAGTAATCATGCCTGTAATCCCAGCACTTTGGGAGGC
CCAGGCGGGCAGATCACGAGGTTGGGAGATCGAGACCATC
CTGGCTAACATTGTGAAACTCTGTTTGTACTAAAAATACA
AAAAATTAGCCAGACGTGGTGGCAGGCGCCTGTGGTCCCA
GCTACTCGGTAGGCTGAGGCAGGAGAATGGCGTGAACCCA
GGAAGTGGAGCTTACAGTGAACTGAAATCCCGCCACTGCA
CTCCAGTCTAGGCAAGAGAGCAAGGCTCCATCTCAAAAAT
AAATAAATAAATAAGTAAATAAATAAATAAATAAATAAAA
TTTAGCCAGGCATGGTGGCAGGTGCCTGTAATCCCAGCTA
CTGAGGAGGATGAGGCAGGAGAATCACTTGAACCTGGGAG
GCAGAGGTTGCAATGAGCCAAGATCGTGCCATTGCACTCC
AGCCTGGGAGACGGTGCAAGACTGTGTCTCAAAAACAAAA
ACAAAAACAAAACAAACAAACAAAACAACCAAGATAGGTT
AATGGATCAATAGAGGGTTGGATAGATGGTTAGATAGGGG
AAAAGCAAAGGTTGCAAAATGTTAATGTGGCACCTGGGAG
GTGGGTATGTGAGTGTTCATTGTACAATTGTTTCAGGTTT
CCTTATGTTTGAAAAAATTAATGATAAAATGTTAGAAAAC
ATGAAAATAGAAATGAAATAAACATTAAGCCAAGAAAGTT
GAAAGTAATCCCTACCCTAGTTAAGTATACATTCTAGTGG
GAGGAGAAGGACCATATTCAGTATATTGGATGGCGATCAA
TACTTTGAAGAAAAATCAAGCAGGGTGGGGATGCTGGGGT
GGGGCAGGTGTTATTTTAAATGGATTGTCAGAGAAGGCCT
GAAATGGCCAGGGAGCAGGTCACGTGGGTTCTGGGAGATC
AGTCCAGCCAGAGGGAATCACACCAGTAGAGGCCCTGGGA
CCAGGTTTGCTGCTTGGTCAACGTCCAGGAACTGCAGGGG
CCAGCTGGGCTGAAATGGAGAGAGGCAGAGGGATGAAGCC
GGAGGCCATTGCACCTTATAGGTCTCATGGGAGCTTTCCC
TTCTGAGAGAGATGGGGAGCCGCTCAGGGCTTTGAAGCAG
AAGCATGTAAGAGTGAAAGGATTGGACTTCTGTTTATTTA
TTTATTTATTTATTTTTTTGAGATGGAGTTTGTTCTTGTT
GCCCCGGCTAGAGTGCAATGGCGCCATCTCGGCTCACCAC
AGCCTCTGCCTCCCGGGTTCAAGCGATTCTCTTGCCTCAA
CCTCCCGAGTAGCTGGGATTACAGGCGCCCACCACCACAC
CCAGCTAATTTTGTATTTTTAGTGGAGACGGAGTTTCTCC
ATGTTGGTTAGGCTGGTCTCAAACAACCTCAGGTGATTCA
TCCGCCTTGGTCTCCCAAAGTGCTGGGATTACAGGCATGA
GCCACCGAGCCCGGTTAATTTTGTAGTTTTAGTAGAGACG
GGGTTTCTCCATGCTGGTCAGCCTGGTCTCGAACTCCCAG
GGGCGACCTGCCTGCCTCAGCCTCTCAAAGTGCTGAAATC
ACAGGTGTAAGCCACCATGGCCGGCTTGGTTCAACTTCTA
TGAAACAAAGTTATGAATTGTTTTTCAGTTGCTGTGACCC
TCAAGTTGAAGGTCACATATTCTGAGCATGCCCAGATGAA
CTGAGTGTGCAGCCAGAGGGGAAACCTAAGGGCTCAGACT
TGAGGATCGGGGGACTGAATTAAGAAGTGGACAGGGCAGG
ACCCAGGATCCAATCAGGTCAATCCCTAGCATCATCTCAC
AGAAGGATCCAATCAGATCATGCCTCCCAGCATCACCTCA
TTGCAATCCAATCAGATCATGCCTCATTACCTTATGCCTA
TAAAACCTGACCCAACCCTCCGTTTAGGAGACACTGTTTT
AGGAATTATCCCTTGTGTTCCCCTTACTTGTTACTAGTAA
TAAAATCCCCTTGTTAAATCCTTCTTGGATGTGGTTATTT
GGCTGGCACCCACCAAGAGACTGAACCCATCCATTGGGCA
TGTAGCAGTACATTTTCAAGGCATAAACAACAGGATTTGC
TTGTAGTGTGGACATGAGGAGGGACTGGGCATGGTTCACA
GTCTGGTTGTTGAGCTGTTTCCTCTAAAGTCTTTTCACTG
CACTCTAAACAATCACCACATCAACATTTGAAGCATGGGA
AAGGCTTTTGGAAAATGGATTTAAGATCAACAATGTCTCC
CCTATGAAACATCCTCCTCCCAGCTCTGCTTGTTCCCCAC
TTTCTGGGGCTGGGGGTGAAGAATCTGAGTCATTGGGATC
CCAAGGCAGGGACAAGTTCCGTCATGTGTCTGAGTATAAT
GGACCAGGATATAGGTCAACCACCAGCTGGTGAAGCGCAT
GGGTCAGGCTGCCCACTGGCTCTGACCACCCTGATGACCA
CCTGGAGTTCTGGCACCATCGAACTTGGAAGCAGAATGTG
TTTGGCTGCGGAGAATGGCCACAGTGAAGCAAAGCTCCCT
GGTGAGGCCTGTCGAATTACAACTCTCCTCTTTGTGACGG
GGCCAGACTTCCCAGCTCAAATCAGACCCAGGATGTTCTG
TTAAAAAGAAGAACAGACTGTACGTGGTGGCTCATGCCTG
TAGTCCCAGCACTTTGGGAGGCCAAGGCGGGCGGATCATG
AGGTCAGGAGATCGAGACCATCCTGGCTAACATGGTGAAA
CCCCGTCTCTACTAAAAGTACAAAAAAATTAGCCGGTGTG
ATAGCGGGCACCTGTAGTCCCAGCTACTCTGGAGGCTGAG
GCAGGAGAATGGCGTGAACCCAGGAGGCGGAGCTTGCAGT
GAGCTGAGATTGTGCCACTGCCTCCAGCCTGAGGGACAGA
GCAAGACTGTCTCAAAAAAAAAAAGGGAACAGAGAATTAT
ATTGATTGGCCATGTTTTTTAATAACTAAAATTCAATAAT
ATGCCTTGTTGATTAAGTGCAGAAGGGAAAAAGATCCCTA
CTGTAAATATAGATTACAGGAGACAGATGAAGAAATTATA
TTATAACATGGGAAGATGCTAATGTGATATGTATGTTCTA
TAAATATCATAGCATCAGATCCGCCTGGAAATTGAATTGG
TTTTTCCTGCTTCTTGGACTCAACCCTCTCTGCCTTCTTG
TTGAATGGAGACTTTGAATGAAGAATAGAAATATGACCAG
AAGGAAAGTTTTTTCTTACGGAAAGCTGCACAATAAAAAC
GTGATTTTGTAAAGGGAAAAGCAGTCTACAGAGATCTGTA
TTTAGGAGATACCTCATGGAGGCATCTTTGTCCCGTGGTG
TCTCTGCCAATAGCAATTGAAGAATAATTAAATCTTTAGT
TTGTTGGAACAGGAGGAGATTAAATGGGCAGTTCTGATCA
ACTCCAAATCGTCTTTTAAGTTGGTAACTTTCTGGGTCAC
TGCACATGACACAGAAGCCACAATGGGGGCTGCGTCAGCT
TCCAGAGCCCGGTGTTCCTCTCTCAAGGAGACAGTGTTTG
AAATATATCTGTGATTGAAAACACTTAAGTGTGAGGCCTC
CAGCACTCTCCCCTTTCAAGGTGACAGTAATTGAAGGATG
GCACTATGCAATCCTGACATTTATAATTCGGCTGTGGAAA
AGGTCAGCTTCCTTTTGGATCTGCACTGGAGCCAGCGGGA
AAAGAGCTGAGATGTCGTATTACGTCTCTGATATTTTTGG
GGATACTTTGATTAATAACAGCTTTAATTTGCAATGTATG
TATAATTATAACCACCCCCCACACCACCACTCTCCACTGT
AGGAAATGACAGATTCTAACTAGAAAGCCATCATCTCCTC
CACAGAAGGGTTTGAGTGGAGGCCCACGAGCACTTGGGGG
CAAATGGTCTGCAGCAAAAATAGCTCTCTTCTTCCCTAGA
GGCGTGCTTTAGGCCCGATCATGAAGGGCCTGGAATGCCA
TGCCCAGGAAGCTGGGATCTTCCTGGAGGGCAGCAGGAAG
CCACAGATAAGTTGTGAGCAGAAGGAATGAGCATGTATTT
GACTTTTTGCAAGTACACTTGGTGATGGATTGGGTTGGGG
GTCAGGCAGGAGGTGTTGAGACTGGAAGTAGGAATTCCAG
TTAGTAAGGAGGCTGTGGGTGCCAGCTTGTACCAAGGAAG
GAATGGGGTGAAGATGGGGAGAAGGAGATCACAGGGGAAG
CATTGGGGATGTAGAATGGACAGATCTCGAAAACAAGCAT
GGGTTGGTACGAAGAAGAGAGAGCTGTTGAGGCTGACTCT
GAGGGCCTTCCGGTTGACTGATAATCATCAGGTCTTTCTT
TAGATGATTCCAACCAGTGGCGTTTGCTTAGGTTTTCTTG
CAGAGAGGTTATGTGAGTCTGAGCTATGCCTGCTCATGCC
AGATTCCTTTAGGTCAAAGAACAGATTGAGGCTGTCATTC
TGGGCATTGGGTCCTACAGTGAGAGAATGTTTCCAGGATG
CAACTCCACCAGTAGCATCCGGGCCCAGAGTCAAAGCAGC
AGATCCAGAGATTAGCCATGCTCAGTACCTGGGGAGGAGG
GCCTGGGCGGGCTGCCTTGTGGTGAACAAGATGTACCCCC
AGTTGTGTGGAGGGAAACCATTGCATATCCTGGCCACTTG
TGGCAATAGAGTATGTTCCCAGGGTGACTGGAGGGAGTCA
GGGATTGGTATGTTGCTGGGGGTCAGAGTTCAATTTGTGA
TGAGGGCATAGCATCATCTATGATCACGTCAGGGTTTAAT
TCTGTGACCGGGGCCAAAGTTTACTGCCTGTCCAGGAATA
AGGCTCAGTGGGGGCTGGAGTCAAGGTCTGTGTGTAGCTA
GGGTCATGTCTTAGGCAGTGGTCAGGGCATGGATCAAAGA
GATTGATTGCATCAGAAGTTATAATCAATCAGGATATTTC
TCTGCAGATTGTCTGTAACAACAGAGGCTGTGCCATGTGG
TTTCCGCTCTGGGGTGGGCCCTATCTTAGTTAAGGGTATT
CTTTTAAGTTTCACATTCCCAGGAGGAGAAAGAAATTTTT
GATTAGCCCAGCTTTGATCAGGTGCTCAACCCTGTGTCAA
CCAATCATCGATGGTCAACTGGGGAGTGGAGGCAGGGCAG
TCTTAAAGTCAAGGGGACCCTATCATTAATAGCATGTACT
GGGGTAATTCCTAGAGAAGGGTGTAGTATTATGAACCAGG
GAGCTACCCGGCTTGTGAGTTTTTTCAGAAGCATTTTAAC
ATCTTTCTTGGGGGTGTTAACTCTGATATTTCTAACCCAA
AACTTCCCCTTACATCAGCTGAATCCTCATCATGGAGCTC
ACTGCCTGGGTTTGCAGAGGTGCTGATTTCTCCGGGGAAC
ATGGATCTAATGGTGTATTGGTAACTGTTCTCCAGAGAAA
AAAAAGAACAGAAATCTATTATATATTACATATACATAAA
TAAATATACATACATGTATGAGGAATTGGCTCACATGATT
ATGGAAGCTGCGAAGTTCCACAGTCTTTGGTCTGTAAGCT
AGAGACCCAGGAAAGCTTGTGGTGTTGCTCCAGTCTGAGT
CCAGAGGCCTAACAATCAGGGGAGCCAGTGGTGTAAGTTC
CCAGTTAAAGGGCAGGAGAAGATTGATGTCCCAGCTCAAG
CAGGCAGGGAGATAGCAAAAGGGGTGAATTCCTCCTTCCT
CTCCCTTTGAGTTCTATTCAGGCCCTCAATGACTGGATGA
TACTCACCCACATTGGGGAGGACAATCTACTCTACTGAGT
CTACTGATTCTGATGCTAATCTCATCCAGAAACAGCCTCC
CAGACACATCCAGAAACAATGTTTAATCTGGGCACCCTGT
AGCCCAGTCAAGTTGACACATAAAATTAACCATCACAAAT
GGGAATCAGGAGCATTTCTTCTTTCCTGATGGGTAGTTTG
TATACAGATGAGTTGGGCTTATTCGTGAGCCTGCAGACAC
CTCACGGGCCCCAAATATTTACATCTGGGAGGATCCCTAG
ACATTGCTTTGGGAAGCATGAGTCTCAGAGTACCAGCCTC
AACCACAGTCCACTTCAAGGGGTTCCGTATGGGGACCGCA
TGGCTCCCACCGTGAAAGCTTGAACTGGTCAGATCTGTGT
GGGCATTGATCAAGGTGGTCAGTCCGTGGGTTTGTCAGAC
TGAGGGGGTGTTGAAGCCACAAGAATAATAACGACTAACT
GGACCAATCAGAGTTTTCCTTTCAGAAATTTAAAGGCAGG
GTACAGAGGACTTCATCAGAGGGCAGCAGGAGGAGGAGTA
GAGAGACAGAGTTAGCGGTAGAGCATCAGAGCTGCCATCC
TCAGCTTTCAGAGCTGAAAGGTTGATACAACACCATGAGA
GGGTCTTAATTCTGCACAGGTTTTCTTTTTTTTTTTTGAG
ACGGAGTCCCACTCTGTCGCCCAGGCTGGAGTGCAGTGAC
GTGATCTGGGCTCACTGCAACCTCCACCTCCTGGGTTCAG
GCAATTCTCCTGCCTCAGTCTCCCGAGCAGCTGAGATTAC
AGGTACCTGCCACCACACCTAGCTAATTTTAAAAATATTT
TTAGTAGAGATGAGGTTTCATCATGTTGGCCAGGGTGATC
TCGAACCCCTGACCTCAGGTGATCCGTCCTCCTTGGCCTC
CCAAAATGCTGGGATTACAGGAGTGAGCCACCCTGCCCAA
CCTGCTTTCCCATTCTTAAAGAGCTTCCCAGGTCCTTTGA
GATGCAGCCAGGCCATGCTCTCTGTTTTCCCTGGAAGGCC
TGGCCACAAGCCAGAGACACCTGTCTCCCTCATTGTTACA
CATGTTCCTCAGTGAACTCCCATTTCTCAAGATGACCAGA
GTCTCTGCTCTTTGCATCCATCAGAAGGAGATTGGGCCAA
ATGATGAACTAAGCACTTGTTTGTCTTTTTGATCCAAATT
CCTAGAAATGATGAAAAGGTATAAACAATTTAGTGTAGCA
TTTAAAGCAAGGAGCGTGTCCTTGATGGACCAGACATTAT
TTTAAAAAATGTTTAGAGGATGGAAAACAAATGGAATAGA
ATTAACAGCAACTACTGCCGTAGAAAAATGGGAGCTATGC
ATCTATGGGTGTAGAGAGGGCTGATGGGGGGCCAGGAGAG
AGCCAGGGGGCAACAGGCAGCAGGCAGACACTTTGGCCTC
TTTCTTGTCTCAGTGATGGGTGTGGTTGCAGGTCTCCGCG
GATGGACTCAGTCTCAGAAAGGTCACAGTTATATGGGGAT
CAATGAGCTCAACCATCAAGCTGAGGAAATCTCCCAAAAC
ACACTGCCCAAGGACAAAGCATCAAACATTGAGATTAACT
TCCAATTTCCAATGCCTGACAAATGGGAGTTAGCAGAGAG
AGAGAAATGGAGGAAATTCTAAAAGAAACAATTTCCTGAC
TGAAGGAAGATATGCTTTTCTTGTGGCTCAGTTTCCTCTT
CTGTAAAATGGGCATGATGATAACATCTAGCATAGGGTGT
GGAAAGTATTACCTGAGTAAAGCACACTCAGAATAGCCTG
GCCATGTGAAAAAACTCAATGCAAGCTATTAACATTAATA
TTATTATAATTGTTATTGGAAGGTGCCAAAGGGTCAAACA
TGTTGAGTAAAATATGCACCAAACCCCAGACTGATCATGG
AAAATTCTTGCGACACCAAGGATAAAGATCATAAAACCTT
TCAGAAGGGGCAAGAGAGAAAAAAGAAACAGAGAAACAGA
GTCTATATAAATTAACGAGTATGAGCAACACTGAATATAA
GAATACAATGAGCCATGTTACTCCAAACTCTAAGGGAAAG
TAATTTAAAGCTAGAATTACATACCTTACCTCAAATGCCC
TGGAGGGTAAAGATATTTTCAGTTGAGCAAGGACCCAGAA
AGCTTACCTCTCATAATCCATCTGAAAAAATGACTAGACG
TGAAAGAAGAATTGAAGAAGACATTGGGATACAAGATGCA
GTGGTATGCAAAAAACCAATAAGATTTGAAGATAAATAAT
ATTTGATTGCGAAGAATAACAACGAGCTGGAATTAAAGTC
TTAGATGATGTACTGTGAGACAACAGACAGGGAAGGTATA
GGGAGAGGGGTGAAAGGAAGCACAGAATACTTAGAATTTT
GTTCTATTCAGGGAGAAGATATAAATGTCGATTACTTCTA
GATACTGACAGGTAATGTAAGTTTAAATATGAATATGAAA
TATTTAAGGACATTCTCTGTAAAAATCAAAACTATTAGAA
GGAAAAATATTAAATATTAGAGAGGAAAATGTGATAAATA
TACTTAGTCCACGCAATAATAGGTAGGAAGTAAGGTGGGC
AGACAAGAAGAACAACCAGAAGAAATAGAAGACGCAACAT
GAAATGGTAATAATCAGTCCACGGTAACTGTGAATGACAA
TGGCATCTCTGCTACAGTGATGGGGTAGAGTCATAAAGTA
TAGTTTAATTAGATTTAAAGAAAATAATGAAATGTAATAT
TTCTTGAATATTTGAGTTACGGGATGAAGGTTTGGACTGA
TTCACGTTATTAGAATTAATCTCTCTTCACTTATTTTTAT
AGATTAGTCCTCTTCCAATTTTACGGTGCATCAGAATCAC
TTGCAGTGCTTATTGAAAGTACAGCTTTCTGGGTTGTATA
CCCAGAGACTCAGATTTTGTAGGTCTGGGGAGTGGGACAT
GATCACCTAGGGTCTAAAGATCCCTTGACTGCTGTGGGAC
TGCCAATCCCTCCCCATTCCAGGTTGGGGAAGCTCACTCG
CCTCTCTCCCCTCACGGACACCACCCTGATGTCGCAAAAG
ATGGAGAAGAGCTGATTTCAGGGTTTCTGCTTTCAATTCT
TCTAAAGCTCTAAAGCCAGAAATAAAACAGCCTGGTTGTC
TTCTTAGAATGGGAGGATATAGTTGGCTTTTTAACAAGTG
CCTCTGTGAATGGTAAGAGTTTTGCTCTATCCAGTGGCTC
TGCACATTGGAATCACCTGAAGGGCTTTTAAACATTCCAA
TGCACAGGTCACATCCCAGGCCTGTTAAATCTGAATGTTT
GCAGAGGGGATCGCCATCAATTTTTAAAAACGTCTTCAGG
AGATTCTTAGATGCAGCCGAAATTGGGGACCACTGTCCTA
AACAGTGTGGTCCTCGGGGGCAAGATCTAGAGACTTCTGG
GTGTCTACATTGGAGAATTAATCCCACTCCCATCCGTATG
CCTGCCCATCCAGCCATCCACTCCCTTCCTTCCTTCCTTC
CTTCCTTCCTTCCTTCCTTCCTTCCTTCCTTCCTTCCTTC
CTTCTTCTTTCTTCCTTCTTCCTTCCTTCCTCCTTCCTGC
TTTCCTCCCTCCCTCCCTTCCATCAACCCATCTATCCATC
CTTACATCCGTTCAACAAATATTTATTGACTTGACTTTAT
GCCAGTCTCTGTTCTATGTACTGAAGATCAGAAGAAGTAA
GCAAAATGAGCAAAAATCCCTGATCTCGGGCAGCTTTTAT
ACTTGAAGAGAAAAGACAGACGTGAAATCAGAATCCCGTA
CAAGGATGTCTATTGCAACATCATTTGTGAGAATGAAGAA
ATTGAAAAGAGCCCAAATGTCTAATAGAGACTGTTAAATA
AGCTATAGAATCTTGTGCAGCAACCAGGCACTTCCAGATG
CACACAGGATAGATCAAGGCACAATGCCAAACCTTACCAT
TCCTGGGCTGTATACACTTAGTTACTTCAATGTTACTTCA
TGACTTTGAGCCTCAGTTTCCTCATCTGTAGAATAGGGAT
AATGAGATTAGCCTCTTCAAACGTTATTTTATTTTAAAAA
TATATTTATAGAATTAAATGAGATTATACATTAAAAAGCT
TAGTAAGTTCATGGCAGAGGAAATCCTCAGTAAATATTAC
CTGCTACGGCTTTTGTTGTTGCTATTGTTATGCTTGTTGA
CATAATGGCTGCATGTTAGAGGCACTGGAGATACAGAAGT
ATCTGTATATGAAGCAGAAAAAAATACCAGATGTAGAAGC
AGAAAACTTGAATTCTATTGTGTAGAAGCAGAAAACTTGA
GTTCTATTCTTAATTATACCAGTTATGCCTCATATGACCT
GAGGCAAGGAACAATTAGGAAATGTATCAATTAGAATCTC
ATTGCATTTCATCTGTTAACAGCTAATAATTTGTTTCTTA
GTTAAGACGCTCTACTCGGATTACTTATGTTCCCCAGTGA
TCTTAAAACAACGGAAGTGGTAGGGTCTCCTGAAGTACAC
TTGCCCTATCTTATTGCCAGTCACGATAGGGATCTAAGCT
TCACCAGGCATGTCCTGGCGACTTAACCCAGAGAAGCCTC
CTCAACAGAGTGGCAAGAGAAATGCCCGGGTATGAATTTG
CCAGTATTGCTCCTAGCTGTGGAATTAAAAAACCCAAATA
AACTCAGTTTAGATAGGTCTTAAAAAAAAAACTCAAACCA
ATGAAACGTATACGAAACTAGAGAGAACAAGTACAATGAA
CCCCTGTGTACCCACCATCCAGTTCAACAGTTGTCAACTC
ATGGCTAACATTTCATAAAATGGATCTTTAAGTATAGCCT
GCATGCAATGAGTGTGGTATCTCAGAAGGCTTCCTAATTC
CTGCAGTCCAGGTCCTCGTGACATCAGGAGCCAACTCCAG
CCCGAGTGCTGTAGAGTGCATGAGGGGCCTGGCGTGATGG
CTCATGCCTGTCATCCCAGCACTTTGGGAGGCCTAGGTAG
GCAGATCACAAGGTCAGGAGTTTGAGACCAGCCGGGCTAA
CATGGTGAAACCTTGTCTCTATTAAAAATACAAAAATTAG
CTGGGGGTGGTGGCGGGCACCTGTACTCCCAGCTACTCGG
GAGGCTGAGGCAGAAGAATCACCTGGATCCGGGAGGTGGA
GGTTGCAGTGAGCCAAGAAAGCACTGCTGCATTCCAGCCT
GCGTGACAGAGCAAGACTCTTTAAAAAAAACAAAGGGGGT
TGGGGGAAAGAGTGCATGAGGAACTGACTTTGGTGCAGAG
CAACTTGTTAACTGTATGCCTCTGAGAACCAGTCTTGGGT
GAAATAAATGGATAGCAGTGAGTCCCAGCTAGACACGTGG
CTGAGTACCTAACACCCATTATGTTATTTATTCTCCAGAA
AACCCCTAAAAGGTAAGCACGGTGTACTTGACACCCATTA
TGCTATTTATTCTTCCGAAAAATCCCTAAAAGATAGGCAC
TTGTATTGTTTATAGACTGGGAAAGGACCTCCATTAACTG
CAGGGCAAAGAGCTGGTAAGTAAGTGACTGAGCCTGTGTT
TGAACCTTGGTCCAACACCCAAGCCTGATGCTTTCAATGT
CTCTCTTCTACCAGCTAGAGGGGTTCCAGGAAGGCAGGAA
ATAAAAAACCGAGTGAGCTGTGAAAACATATGTGGTGTTG
CTACCCATCGCACACAGATGGGTTTGGGAAGACCAATAAT
TAGCAGTAATTAGTGACCTCCAAAGAGCACTGTTGGGAAG
CTTGGCACACGCTTGGCATGGGGCATCCAAGCCAGTGCTT
GACACTGGGCTCTTGTGATGTTGGCAGCCTGGTGATACGG
AGGTCTTCTCTAGGCCTACAAGACAATCTCTGTCTTCTGT
CGCTCACTCTGGCTCTTGCGTTGGTCTTCATGCCATTGCC
AACGTCCCCACTTGCTTCAGAGTAGCCGCTAAGTCTGAAA
CTGGACCCAATATTTCAATAATAGCCTCATTTAAGTTGCA
TAGTGTGGGAGGACTAACACCATGTTTTTCGACTGGATTA
ATTATCGAGTGAATTTCAGAGTCCATACATAACCATTTCA
ACATTGTTCTTCTTAATGGGGGTTTCCTCCCTAGGAATTG
CAACTGCTATTCAAATTGGTTACCCTGTAGCAGCTACTGG
GATTTCAGTGAAGGGCTCATTATTTTTGCATATTTCATAC
TTTGTTTTCTGTTGAAAATGATCCACATTAGCTAATTGTG
GATGTGTTGCTCAGGTCACGGCTGCATGGTGTGAACTCTG
TATAGGAGTGATGGATCTTGCATCCTCTGGGCTCAGAGAT
GATGCCTCTTGGCTGGCAGGTGGAGGTGGTGGGAGGGAGG
CAGCATCTAAACACCAAATAAGTGGGAAGCAACGTTGTTC
TTTCCTTTGAGTTATTTAGTGGAAAAGAAACTCATGCTCC
AGCACAGAGCCTACTGGAACTTGGAGATGTGGTTCTGAAA
CATGGACATACCTGCTCCCTTGTACTCCCGACGATGGACA
CCTCAGCCCCTCTCTAGGGGAGAACAGTCCTTCCTCATTT
CATCCTCTGAGTATGCTCTAGGGTCTGGCAGAGCAGAGCA
CTGCATCCTCTCATCACATTTGAGAAATCTAAGGCTCTGT
GAAGTATTAATAAAAGTCTTGTCTGAAGTCATGTAGAGAG
AGTGGCAAAGTCAAGTCTTAGATATCTACTTCAGAGCTCT
GTAGAGCTCATGTCTTCCCTTTATGCAACACAGCCCCTTC
CTATTAGATTAGTGTCAGGGACACACATATAATTTTTTGA
CTGTTCAACATGGCTTTGGGTTCTGGGTGACTCTTCCACC
TGAGCATGTGACCCAGGGTATCCAATCAAAGTATTTCATG
CCTTGGCCTCAGTAATTGGTTCAGCCATGGACATGTGATC
CAAGTTGGGCAAATGAGGGCTTTCTCTGGGATTTTTGCTG
CAACTCTCGAAAACAAAGATTCTCTCCTTCCACTGGTATG
ACCAGCGGTGAGGAAGATGGAGGTCTAGAGCTGGCAGCGG
CTACTTCATTGCCACATGGGGAGGCCCTCCCTGGGAATTT
AATGAGAACACAATGAAACAGTGTCCTGTGACACTATTGG
ACCTCTTGGGCCCCACCACACCTAAGGCCAGCTAAACTAC
AATGCCCAGTTACATGACACAGTAGATTCCTTTCCCACCC
TTGCTTTTTTGGTTTGAGTTGGGTTTCTTATTTTGTTTAC
TACCATAGGGCAGTTGGGCATGGAGGACTCCAGGGCTTCT
TCCAACTTAGAGGATGCTCCGTCCCCATGGGGCCATCAGG
CTCCTCTTGCTGCCTGGCTGAGCTGCTCAGGTTGTCAACT
AGGAGGCAGATACTTGAAGTGTTAACTCTGTGATTGGGGG
CATTGCTTGTCAGCCAGATTTCCTTAGCATGGTGGGGACA
GACAGCAGAGAGCTGAGGCTCTATGAGGACAGGTCTAGAA
TTCTGTGCTGGGTCATTTTGCCTGGGGTCTCTGGAACTAC
CCTCCAGGGATACACCATAATCAGAGAGGACACACCGGTG
AATCAGTGTGTCTAATTGGTGACTATGTTAGTATTTCAGA
TGTCTGGGATATGAGCTGGTGACATTCACAGTGTCACTAT
GACCCAGCTCTGCCGTCCATGGGTTTGGGCAAAGAAGCAG
ATGATGAAAGTTGTCCCCCAGTCACAGAGTTAACACTTCA
AGTATCTGCCTCCTAGATGACAACCTGAGCAGCTCAGCCA
GGCAGCAAGAGGAGCCCGATGGCCCCATGGGGACGGAGCA
TCCTCTAAGTTGGAAGAAGCCCTGGAGGCCTCCATGCCCA
ACTGCTCTATGGTAGTAAACAAAATAAGAAACGCAACTCA
AACCAAAATCAGGACACTCAGGGTGAGCTTGAGAAGGTGA
CATCTAAGCAGCAACTTGAAGGAGGTGAAGGAGTTTGTTT
GGCTGACTTCGGGGAGAAGCCAGTAGGAATAGCCAGCACA
ATGGCCCAAGGTGGGTGTTAGGCCTGGCATGACTGAGGAG
CAGCAAAGAGCCCAGGAATACTGGAGCAATTAAGGGAGCA
CAGGGTAGGCAATGAGACCAGAGAGGTGGGGAGGGCCAGG
CCAGGAGCGCCTGGTCCCGGATTGCGAGGATAGGTGCATT
TGTACCTATACTTCTGGCATAAGTATTAACAGCATCTCAC
GTCACTCTCAAGAGTACCCCTGTTAGGATGATACAGCAAG
TGGACACGTACCTGCAGGCCCTTGTAAAGACTTTGGTTTT
TGCTCCTAATGAAAAAGGGCTTATATTGAAGGATGAGAAG
GAAAGTGAAGAGGGATAGAAAGAGGATTCCAGACAGAGGA
AAGAGCTTGTGCAAAGGCCCTGTGGTGGGAGAGAAGGATA
GTATCAGATCTTGATTTTGACTAATCACTCTGGGTATATA
CCATGAAATATGAGTGGGGTGGGGTAGGGGCCAGCATAGA
TGTGGGAGAGCAGTTAGGAATGAATGGCCATGGTCCATGT
GAGGAATGATGCTTGTATGTAACTGGCTGAGCACAGCATC
CTTTGCCTAGAACTGAAAGGATCCCATATGTATTATTATT
ATTGTTGTTCACCAAGACCCAAGTCTTCCAGAAAACAGAA
TGTGGGTCCCAGTCTCTGGTTCAGGCCATAACTAGCATGA
TAACTTATTGGTAAATACATTTTAACCATAAATCATCAAG
GCTGTTGGCAGCAGATCCTCTGTAGTAAAACAGCAGATAA
TGCCACTCTGTTATGGTGCGTTGTTGGACTAGTGTCTTTA
TGCAATTTCAGAAAATTTAACCTAGTAAATTGACTTCTCC
TAGAGGGTTGAGCTAAACATTTTCTAATAAGTAGGAGGTT
AATTTCTCTTCCTTTGTGATGCTGTTAGAATCTGTGATAG
CGACAACATAAATTTATATAATCTCACACTCTCAGCAGGA
AATAATGAGGGAAACAGTGGTTTTGACAAATAATTATGAT
TGAGCTGATGTGAATCCACTTGAGCTGTTAACGTATGTTG
AGTGGTATGTGAATAGTGCATGGTGAATTCCAGAGGCTCT
TCTGATGGTCTCCTGTTGAAGGTACAGACTATTGGGAGAG
ACTCGCCCTCTTCTAGTATGACTGAACTCTTCTAGTTGTA
CTGGTGGACTGTCTCCCATTTGAACACTTTGGACTTGACA
TTTTGACCTTTCTTTCTTCCCTGGGGTACTTCTGACCCCT
GCCATGAGCTGGGGCTGGTGGCTGGGGTAGGATTCCAATG
TGTGCTGCACTCACCAGCCGCATTCCCCCCTGGGTTTAGA
GCAGAGACCCTGGGGAACATTTGAAAGAGTTCCGGGTGTG
GCAGGGCTCAGGGTTGAGTCTGGTCAAGAGTCACCTTGTT
TGGGGTATCAGACATTAGTCCTATCACAATGCATGTGGCT
GAAGGGTGTGAGATAGCGGACTTTGGTGGGGATCAAAATG
GTGAAGGCAGACCGCTTGGGCAAAAATAAAAACGGTGACT
GGTCACCAGCTTGATGGAGCAGTGGACACCAGTGATGCGT
CTGACTTGAGGTGTGTCCCAAAGTCTGTGACCCTCTCAGG
TCTAGCCAGTTCAGATCTTGCCCTCTTTGTGATCCTCAAA
CTGAACTCACGTCAGTTGAGTTCCAACCTTCCAGAGTTGG
AAAGGTAAGATAGAATTGAACTCACATACCTCTCTCCAAC
TTGGCTGTGTCACCTTAGGCCCCACCACCATCTGTCTCTT
GTATCCGCACCACCTTGACAGCCAGGAGGCATGCTCAGTT
TCACTCTTATTATTTTGCTTACCTGAGCCGGTGTCTGATT
GCAGTTGTGCTCGTATGAGTACAAACATGCATAGAATGTC
TGAGGCAGACACATGAGTGTAGGCCTGCTCTGTACCCAGT
TGGCTGTTTGCTTTTGCTGAAGATCTTGTGGGCCCTTCCG
TATCTGTGCCCATTATCCTGAGTGGTCATTTTCCCCATAC
TGCTAAGTGTCTCCTACTATTCGTTCTATCTTCCAAGTGC
TAGCTGGGCACATGACTGCCAAGCTAGAAACTACAGTTCC
CAGCCTTCTTTGTGGCCAGAGAAGCCAAGTGACTCATGTG
ACTGAATGTGAGCCAATAGGATGTGAGTGGAAGTGCCATG
TGAGTTCCACCTTAAAGACAAACTCACTTGACCTTGATTC
TCTTTTGCTACCTCCTTGCTTGCTGGGAAACATTGATGGT
AGGAGACCACTTGGACACAGAGATGGAAGTCTCATGTTGA
GGCTGGCAGTGTCGACTGGCCTGCCCCGAAAGACCTTGTA
GAATGAGGCCATTTACCCTTTCTTGACCCCTGTCCATCTT
TGCATAAGACAGACATTATCTCATTTAAGTCACTGGTTTT
TGTTTGTTTTGTTTTGTTTTGTTTTGTTTTAAGATGGAGT
CTCGCTCTATTGCCCAGGTTAGAGGTTCAGGGGTGTGATC
TTGGCTCACTGCAACCTCCGCCTCCCGGGTTCAAGCAATC
CCCCTGCCTCAGCCTCCCGAGTAGCTGAGACTACAGGCAC
GTGCCATCACACCTGGCTACTTCCTGTATTTTTAGTAGAG
ACAGGGTTTCACTGTGTTAGCCAGGATGGTCTTGATCTCC
TGACCTTGTGATCTGCCTGCCTCGGCCTCCCAAAGTGCTG
GGATTACAGGCGTGAGTCCCCGGCATCTGGCCTGCCACTG
TGTTTTTTAGTCTCTTTGTTATACTCCTAAGTCTGTACTC
TGGTCAGTATCTCATGCTGACCCTGCCCATATATAGCAAA
GCCTGCAGCCTCTCCAGAACCTTTGGAGCTGTCATCTCAT
CTGATCTTCACAGTGGCCCTTGTGAGTCAGGGAGGGTGTG
CAGTAGCTACCACACTTTACTGGGAAGGAAACTGAGGTTC
GTAGAGGACAGGGTTTTGCCCATGGGTGCAGATACAGAGT
GAGGACGAGAACCCAGGTCCCGAGCCTCCCAGTGTCGAGC
TTGTTCCCTGTGCCAGGCTACTGCCTGTAACACTGAATCA
AGACCATAATGTTGTTATTAAAATATTTACTTGCATGAAA
AATTTCTATTACCTGAAACTCATGTATTATAGATGGAATC
AGTAGCTTAGAAGGAAATAAACAAGAGGAATCACTTTAAT
AACAAAAGCTATGCAGATAAATTCCTCATTTCAGCAAGCT
CTTGGCGGTCCCAAATAAATATATCATTTTTATCAGGCAA
GTGCTCTAGAAACAGCGTCTTCAGGAAATATGTCAAAATA
ATCTCCCTGCCTGCGCTCCTTTTTGGAGGAAGGAAATATG
ATGGTGGCAGCAAAAAGAACGATTAGCAGGAGTTTCCTGA
CTACAATACAAACCGTCATAAAGAAGGGTAATGAGAGAGC
TGGTCAAGCCGATCTCAGGGTTTCCTTCCAGCCTCAGTGG
AGCATGGCGGGGGGTGCCCTGGGCTGGGAGTCCGAAGTCA
AGACTCCACCCTCTCAGCTGTGAGACACGAGGCACACTGC
TCATCCTCTCTGAGCCTCTATTGGCCCGCCTCAGAGAGCC
ATTTAGGTGGAGAAAATTTCAATTGAATATAGCTATGCAC
AAATGAATGTGTGACCCTATTTGTCATTAATGTTATTATT
TAAGTCATGTAAGGGAGGGATGAGGGAAATAATTCCAGAG
AATAGGGGTCTGATAAATACTGGCTGGGGAGTGAAGGGTG
TGTGTGTGTACATGTGTGTATGGACATGTAGGTGTGTGCA
TATGTGTACATGTGTGTATGTGTATGTGCGTGCATATGCA
TCTGTATGCGTTTGCATGTGCATGTGTGTGCATGTGTATG
TGTGTATGCATATGTATGTGTACGTGTGTGTTTGCATGTG
TGTGTATATGTGTATGTGTGTGCTCACACATTCTTCTGTG
TGCTCCTCTGTAAATGCACCACCATTCACCCAGGCCTCAG
TGATCAAACCCCAGAGCCATCTCAGCCGCCGGCTCTCCCT
CTCCCTATAGACAGTGAGTCCTGAGCCCTGCAGTGCCTGA
GCTTCCTACTCATTCTTGTTCCCAGCACCATGACCTGTCC
TCCGCCTCGCTGTTCCCTCCTGAGATCAGAATGCCATAGC
TTCTGATTGCTGTCTCAGCCTGCCCTCGCCTCTGCCCCTT
CCCACCCTTTCCTGACACTTGCCACCTGTCTTAGTTTCCC
AAAGGACAAATTGTGTCACTTCCCTTCTGAGAAGCCTTCA
TTGCCTGTAAAGTCCAAAGTCCTCACTTGACACTCGGGCT
CTTCGTACCTCTCTCTCCCCAGTGCTGCCCAATGCTGGCA
TGTGATCCAGCAGTCACCAAACACGCGCTGTCTTTGATGC
TCCCACACCCGTTCACGTAGTGATCCATCCGCCACGACCT
TTCCTTTCTTCTTTGGGGGCAGTAGCTCACCCTCTGAGAT
ACCACTGGGATCATCACAGGCAGAGGCAAAGGCTTTCTCT
CCTCAGCTCGTCTCAGACTCCCATCCGTACCTGTGTGGCT
CCTTCCACACCCTCTGAGTTGCAGCTTGCCATCTGCTTCT
TCCAGCCCAAGGCAGGAAGGGGAAGAGGGAGTATTGCCAA
GGTCCTGCCCTTTTTGTTTTTTTTTTTTGTCTTTTTGAGA
TGGAATCTTGCTCTGTCACCCAGGCTGCAGTGCAATGGCA
CAATCTCGGCTCACTGCAACTTCCACCTCCCGGGTTCAAG
CAATTCTCCTGTCTCAGGCTCCCAAGTAGCTGGGACTACA
GGTGCCACCACGCCCAGCTAATTTTTGTATTTTTAGTAGA
GACGGGTTTTCACCATTTGGTCAGGCTGGTCTCGAACTCC
TGACCTCAGGTGATCCATTCACCTCGACCTCTCAAAGTGT
TGGGATTACAGGCGTGAGCCACGGTGTCCAGTCAAAGTCC
TGCTCGTAAGGTGCAGCAACCCTGCCTGCTAGCAGAACAT
GGGCTCTGACCCATCAGACCCACATCTCCACTCTTGGGAA
GGGATAGGGAATAGGAAGGCAGCGGCAGGGATTTCGGGAC
AGGTAGGGCAACGTCCCTCCCCTTTAGCAGTCTGGTAATA
TTTCAAGCCCAAGCCAAGAAGCAAACTTTTCCCTTTTCTT
TCTTCCCTGTGTTGCAATACCCTTGCCTGTACCCACCTGA
TTTAGTCACAGCTCATCTCCATAGCAACCCACGTTCCTCA
CCAAGCTGTTAGGGTCTCTATCAGGAGAGGAGGAAAATGA
AAGATTGGACTCTTTTTCATTTGGAATCCTGTCTAGCGCC
CTTATGTTCTAGTAGACTCCTGGCAGGAGCCAAAAAGAAG
AAATAGCATGTGACAATTAGTCCAAACCAATCCTTAAGTC
TCCTGTGTCATGTGCATCACTCAGCCACACGGACACAGAA
TCTGCAAATATGTGTGTATATCTTTGCCACAAAGAGGGAT
GTGGAAAGATCTAAGCTCAGATCATATTAATGTTCCTGAT
CCTAATAGGAGGCTGGAACTATGCAGGGGGGATGCAGAGT
GTCCTTGAGTGACTCTGTCTTCAAGTAAGAAAATCCCCAA
TGCATGAGACCCGAGGCTCAAAATCAGTTCTCTGGACTTC
CATGCTGACCCCCTTTGCATAATACCTGCTAATGTGTGTG
CATGCATGCATTTGTGTGTGTTCACATGCGTGTGTACACG
CACACTTGTGCACGTGTGCACATGGAGAGTGACTGGATTT
GCCTGTGTAGGAGTGTATAAGGGCCAAGGGCCCACACAAT
CACGGGCAGAGCTGATTTCCCTTGATAATGCTGGTGTACC
TCGATAACTAGCCTGCCAAAGGTCGAAGTAACTTTTGCGT
TGTTTCTCTCAACTCCTCCACTTGACAGTGAGGAGGCACT
TGCAAAAGTTGATCATCAGTTTCTCTATTAGACATGCCCA
GCAAAATCGTGCTACGCATAATACACCAGTAATTAACCTT
GTAAACTTACTTTTTGAACAGCTCTCATCTATAGTTTACA
ATTAATTAGGGAATCCACCAAGGATTGACTCTGAAGAAGA
TAATTATGCCCCTTCCTGGGGTTATGGGGAGCTTCACTAG
TCAAGAGGCATCTTATTTTCCCCGGGAAATTAAACCAGTG
CTCCATTATCAGATGGTTTCTAAATGAGTAAAGGACTGAA
TTTTGACATCATGGTCTCATTTCGGCAAGAAAGAGACAAA
CTGACAAGCTGTTTTGTCACATGCTTGTTTGAGCAGAACA
TTTTGAGGAATGTCTCTGGGTCTATCTGGGAAGAGGAGCC
GCTGGGTAGGAAAAATGTCCTAGATGACCAAATGTGACGG
GGCTATTTGCCAAGTAATCACCCCACGCCTGAGCACAGGA
AAAGAGGAAATGCATTTCCATTCTCTGCTCGTGGACCAGA
GGGAGTTTGCTCAGGGTGGGGAGTCAGAGCACATTTGGTA
AAATATTATGACCATTCTGCATGGCTGTTGATGCTAGTGT
ACACAGCGGTATGAAATCAACTGATTCTGCCTGATGACAT
TTTGCTCATCACTAGCAGGTCCCTCTCGGGATGGCCTTCC
AGCTCGCACACCTGTCTTCCCCAGGAATGGCCCTCGTGAC
TCAGAGCGGTTGCCCTGCAGCCTCAGCCTGCCTAGCAAGA
ACCAATCTGTCCAAGGTGAGGACACATGACCTCAGCTGGG
CCAATCAGATTCTCTCCACTGGGAATGATGAAAGAAGGCA
ATTCCACTGGGAGCCTTGACTTTGAAGGCATTTGATAAGG
ACAGTTCCAGTGATGGGGTCCTCCTCTTTGGAGAGAAGGG
AGGTGGAAGTGAAAATTTGGAGCGTGGCTTTGGATCCAGA
CATTTCTGAGTTTGAATCCTGACCCACTTCTGGCTCCAGT
CCCAGCCCTGTGACCTTCAGCAAGTGACTTAACCTCTCTG
ACTTCAATTTCCTCACCTGGGAAAATGGAAATCAGGTAAA
GAGAAAAAAAAATTCTATTTAAAAACTATCTTAAAGTCAC
TTTTACTGGTTGTGAAATCTCTTGATAAATAGACTTTGGC
TATATTGATAAACTCTTTGGTTTTGAAAAAATAGGCCTGA
GGATGTGTATGCTTGGAAATTCATAGAAAGGATTTATTTT
TTTCTAAAGAATGGGGTCACAATCGCAGAGCCACCATCTT
GCATCCCTGCATGTGTTTGCCTAAGTCTGCTTGAACCCTG
AGTGCCAACCTGTCCCCTGCATGGCCCCTTTTCTGCTCTG
ACAAGATGAAAGAGACAATTGTCTAGGAAAAACCCACCAA
ACTTCAGGCACAAGTGTGCATTGCTGGGAAAGAAATTGGT
TGCAGAAAGAAGAAGGTGGTTCATAGAATAGCTACAGCAG
ATGATAAAAAAAAAAAAAACTTCAGCTCTTAAAGAAGTTA
GGGCCGGCACAGTGGCTCACGCCTGCAATCCCAGTACTTT
GGGAGGTGGAGGCGGGTGGATCGCCTGAGGTCAGGAGTTC
CAGACCAGCCTGGCCAACATGGTGAAACCCCGTCTCTACT
AAAAAATAAAAATAAAAAAAATTAGTCAGGCATGGTGGCG
GGCACTTATAATCTCAGCTACGCGGGAGGCTGAAGCAGGA
GCATCGCTTGAACCCCGGAGGCAGAGGGCAGAAGCTGCAG
TGAGCCAAGATTGCACCATTGCGTTCCATCCTGGGTGACA
GAGCAAGACTCCATCTCAAAACAAAACAAAACAAAACCAA
AAAAAACACACAAGAAATTAGGGGCAAACAATATCTGGTA
TTGAAGAGGTGAATACACTTACGAGTTAAAGTAGATCAAG
GAACAGTGATCCACTTTAGCAATCCTAAAGTTCAGGCATC
TCTGGCAGCAAACACTTCTTTAACCACTGCAGGCCATGAG
GAGACACAGCAGCTGGTGGAAATCGCTACCCAGCACCTTA
AGCCGGTGTGATGCAGACAGTCTGACTAGTTCAGGAAGAT
GGGCTGAACCTCTGCCCAAACCATCTGTGGATGAAAAAGC
ACCACTTGCTACTGGAGAGGATGATGATGAAGAAGTTCCA
GCTCTTGCAGAGAATTTTGATGAGGCTTCCAAGAATGAGA
CAAACTGAATTAAGCCAACTTCTGAAGAAGATAAAACCTA
AAACCTGCAGAAATTACTGGGAGCTGCTGTTTTGCCTTAG
GACTGCTTTTTTTTTTCTTTTTCTTTTTCTTTTTTTGACA
GAGTCTCACTCTTGTCACCCAGGCTGGAGTGCAATGGTGC
GATCTCAGCTCACTACAACCTCCACCTCCTGGGTTCAAGC
AATTCTCTTGCCTCAGCCTCCCAAGTAGCTGGGATTACAG
GCACCGACCACCACGCCTGGCTAATTTTTTGTATTTTTAG
TAGAGATGGGGTTTTACCATGTTGCCCAGGCTGGTCTTGA
ACTCCTGACCTCAGGTGATCCACCCATCTCAGCCTCCCAA
GGTGCTGGGATTACAGGAGTGAACCACTGTGCCTGGCCTC
AATTGCTTTTTAAAACTGGTTTATGGATCTGATAAAATCT
AGATCTCTAATATTTTTAAACCCAAGCCCCTTGGACACTG
CAGCTTTTTGCTTATATACAATTCATTTTTGCTTACATAC
AATTGATTACTTGTAGGTAATTAAGCTGAAGAAGCCTGAA
ATAAGGTTTGAAACAAAGGTTAATACAGTTATTGGCCTAC
TTAAAAGAAAAAAAAAAAGAATTGTAGAGTTCCTAGAGTG
AGTGGGCTTAGGGGAGGAGAGGGAGGAGGAGACTCTTGGT
GGGAGTGATGAATGATGGGGGAATCTGGGACTTCTGGAGA
ACGTTTTCAAGTTTCCTTCTCTGATGTTGCTTTCACCGAA
CCCAGAACCCAGGAGCCAGCAAGAGTTAGTGCGCAGTGCT
CACGGAATTCACACACCTTTTTCTCTCAAGACCACAGGCA
AGCGTACGCTGGGTTTGGCACTTGCCAGGAAACTGGAAAT
CTTCCTCCTGAGTTTCCTCATTCTTGGCAGGTCTTGAGTT
CTAAATGAGCCAAATCTCTCTAACGCCTTTAGTGAAAAAA
AATGAGCTTTAACCATGAGGGAAGTTGCCTTGGTGGTCCA
ACCACCAGACTTTCCTGATGGAAGAACACGCCAGACTCTG
TCAGTGGACAACCCTCCTGGGAAGTGGACCTGTTCTTTAG
GCCATAACTCAGGAGGTCTCAAGTCCCTGCAGCCGCACAC
AAGGCTCCTTATGGATCCAGAAGTTCCATGATGGCAGTTG
TCTTTGCTCCCCCACCATTACCCCATCATTTCATTAACTT
TTTCTGAATTCTCAAGGCCAGAATTACATGGTTCCAATTG
TCCCTCTCATCATATTTCCATCTTCCTGGTCTAATTCTGC
TGAATGCTTTCTAGGTGTACTGCACAGCTGCCATCCAAGG
GCTTTGCTTTAATAAATCCACTCTCTTCTGCATCCTTTCC
TAGTTTTTGATTTACTTCCTTGTCTATCCAGAGCATACCC
TCAAGTAACTTTTTAAAAAGGTACCTGGGAAGTAAATCTT
CTGAGTCTTTGATATCCAAAAATGCCTTTATATTATCTTG
GCATTCAATATAGACTATAGAATTTTAGAGTAAAAATTAT
TTTCCATCAGCACCTTGGTGGCATTTTCCCATTACCTTCT
GGCGTTCAATGATGCTGACAAAAAGTTTCTGATGCCAGGT
TGATTTTGTTCTTTTGGGGGTGAACTTTTCTCTCTTTTTG
TAAGTTTTCTCTTCAGAACAGAGCTCAGCAAATTTTCTTC
TGTAAAGGGCCAGATAGCAAATAGTTTAGACTTTGTAGCC
ATGTGGTTTCTGTTCTAACTGCTCAGCACTGCTGTTGTAG
CATGAAAGCAGCCATAGCCAATACATAAACAAACAGGCAT
GGCCATTTCCAATAAAACTTTATTGACAAAAACAAGTGGT
GGGCCAGATTTGGTTCATGAAGTTACTTTGCCAACCTGTC
TGCTTTAGAAGGTCAAAGGTCTTTTTATGCTTGACATTTT
AAATTTTTCCAGTGAACTGTCTATACATTATTCTTTATTC
ATTGACTATGCTTGAACACTTAGTGAAACTTCCTACACTG
ATATTCATGTCCTTTAGCTTTGATAAGTTTCTTAGTTTCT
TACTTTTCTAAATGTGTTTATATGTATATCTAAATGTATG
TGTGTATATATAGATACATGTATATATCAATATCTGTTGA
ACCTCCCAGATTTATTCAGTATATCTTTTTTCTTTTCTCT
CTCATCTTTTTCATCTCTTTTTGTTGTTGTTTTTGTATTT
TTCTGAACTGTTGGTTTTGACTTTTTAAAACAATCCTTTT
ACATATTTCAAAAGTTTTGACCATATTTTTTTTTATTTTT
AACAGTTCCTTTTTGCTTTCTAATTGTTTCTGTTTTATAG
AATTATTTTATTTTATAATGGATGCAATATCTGCTGGATT
CTTCCTGAAGATACCAGAGGTTTTTGTTTTTTTCCAATTG
TCTTGTATTTCCTGAATTGTCTCTAATCCCTTAGGGGTCG
GTATTTTCCCTTGTTATTGTTGAGTTATTGTTATTGTTAT
TGTTGAGTTATTGTTATTGTTGAGTTATTGTTATTGTTAT
TGTTGAGTTGTTGTTATTGTTATTGTTGAGTTATTGTTAT
TGTTATTGTTGAGTTATTGTTGTTATTGTTATTGTTGAGT
TATTGTTATTGTTATTGTTGAGTTATTGTTGTTATTGTTA
TTGTTGAGTTATTGTTATTGTTATTGTTGAGTTATCCTCT
TTTCTATTGCAGGTTGTTTTCTCTTTAAAAATATCTGGTG
TCCTGGTTGACAATTTGCATTTACATTAAGGTATATAGAG
TTGCTTCGGTAGTCTATAAGCATGAGAGCATGTGGAGACC
TTGTTAAACTGTGGAATTTGCTCTAAAATGTTGGTAAAGG
AGCTTTAGAGATGGAAGACCCCTGAATACCAGTACATGGA
GGTCCATTTTTCTGGAGTGTGGTTGTTTTTAAAACATGTC
CACAGATTCTGGGGGACGCTATGAGCATGAGAACATGTGG
AGACCTTGTTAAACTGTGGAATTTGCTCTAAAATGTTGGT
AAAGGAGCTTTAGAGATGGAAGACCCCTGAATACCAGTAC
ATGGAGGTCTGTTTTTCTGGAGTGTGGTTGTTTTTAAAAC
ATGTCCACAGATTCTGGGGGACGCTTCCCTTCAGGAGAGG
GAGCTTCATTCTACTCTCTTGAGTGAGGATTGGGCTTAGT
GACTTGATTCTGCTGAGTAGAATACGGCCAATGTGACTGT
GTGTGACTTCCAAGATTTGGTCATACAAGGCAACTGTTTC
TTCTTTGTTCTTCCTCTTGGGGGAGGTCAGCCCCCACGCC
ATGAGGACACTCAGAGAGCCCTGTGGAGAGGTCCATGTGG
TAAGGAGCTGAGGCCTCCAGGCAGCAGCCCTGTGAGTGTG
CCGTCTTGAAAATGGATCATCCAGCCCCAGTTAAGGCAAA
TAGTTAAGACTTTGTGGCCCTGTAGTTTCTGTTCTGACTG
CTCAGCTCTGCTTTTGTAGCATATAAGCAGCCACAGATAG
TACATGAACAGACGCACAAGGCCATGTTGGAAAACTTCAA
CCCTGGATGACATCTCAGCTTCAGCCTTATAAGAAACCTT
GAGCCAGAACAATTCAGCTAAGCTACTCTCAAACTCCTCA
TCCACAGAAATTGTAAGATAAGAAATACGTGTTGCTGTAA
GTGACTACGTTTGGGGTCATTTGTAACTAATACATGGGCT
ATCAACTTTTCTTGAGATTGACTCTTTGATATTTTACTCG
GATATCTCTACATAACTGCTAGGAGTTTTGGTCCAAGAGT
GGATTAAGATATTTTATCTTTTTTATTTTTATTTTTTATT
ATTATTATACTTTAAGTTCTAGGGTACATGTACATAACGT
GCAGGTTTGTTACATATGTATACTTGTGTCATGTTGGTGT
GCTGCACCCATCAACTCGTCAGCACCCATCAATTCATCAT
TTATATCAGGTATAACTCCCAGTGCAATCCCTCCCCTCCC
CTCCCCATGATAGGCCCCAGTGTGTGATGTTCCCTTCCTA
GTCCAAGTGAACTCATTGTTCAGTTCCACCTATGAGTGAG
AACATGCGGTGTTGGTTTTCTATTCTTGCAATAGTTTGCT
GAGAATGATGGTTTCCAGCTGCATCCATGTCCCTACAAAG
GACACAAACTCATCCTTTTTTATGGCTGCATAGTATTCCA
TGGTGTATATGTGCCACATTTTGTTAATCCAGTCTATCAC
TGATGGACATTTGGGTTGATTCCAAGTCTTTGCTATTGTG
AATAGTGCTGCAATAAACACACGTGTGCATGTGTCTTTAT
CACAGCATGATTTATAATTCTTTGGGTATATACCCAGTAG
TGGGATGGCTGGGTCATATGGTACATCTAGTTCTAGATCC
TTGAGGGATTAAGATATTTTATATAGAGATAATCAACTCA
ATTACTCTGATTTGAGCCTCATATCTCATTTCCATTTATA
TCTGAAATTTCTGAGTACCAAATGCAGGATTCTGGAGGGC
AGATTACTTCCTGAACTGCATCCATTTCCATATCTACACT
TAGTGTGGCTTCCTCTACACTACTTCACCAGTTATCACCC
ATCCACCTGCTTCCTATCTTCCAGAAATGTATCTCTCTCT
TTTTTTTTTTTTTTGGAGACAGAATTTCACTCTTGTTGTA
CCCTGGAGTGCAATGGCACGATCTTGGCTCACTGCGATTG
ACGCCTCCTGAGTTCAAGTGATTCTCGTGCCTCAGCCTCC
CGAGTAGCTGGGATTACAGGCACCTGCCACCATATCCAGC
TAACTTTTTGTATTTTTAGTAGAGATGGGGTTTCACCATG
TTGGCCAGGCTGGTCTCAAACTCCTGACCTCAGGTGATCC
ACCCACCTCGGCCTCCCAAAGTGCTGGGATTACAGGCATG
AGCCACCACGCCCGGCCAATTTATTGATCTCTCTTGTCTG
CTGATGTCTCTCTTCTTGTTGTCTTTATCGATCTGTGCTT
ATAACTTTTATGGGTCTTTTACTTTCATTTTAATAGGATC
TCAGGTGAGAGAGGAAATACATAACTGTGATTAATGTATA
CTTTTGATCCCACCTTTCTAGAATGGTCAAAGGTCTATAA
CTGGAAGCACATCAGGAAGATACATACAAAAGTCCAGATA
ATAAAGCTTCTGATTCATTTTCACATTACGAAGAGCTGAG
AAGTCAATCATGAGTTGTGTGCCTTCATTTTTAACCCCAA
ACTTTGCAGATCTCATGGAGAATGTTGGTTCTGATTACCT
CAGTGACAGAGGCCGTTCATAATTGTGAGCATAGTTTGCT
TCTGCTAAGCCTTTCATTTCATAACCACAAGTCGAGCTCG
TCAGCTATTTCCATGCAACAGCCTCTGATGAAGGCTGAGA
GGCTTAATGAACAAATAATTAGTTTTAAGAACATAAGATG
ACACAAAAGCACAACTAATGCCTTTTTAATTGCTTTTGCT
CTCACATCTTGAGAAAACACATATACCCGTGTCTTACGGA
ATCACAGTTATCTGCATTGGCGACTCTGGCATGTCAGGGA
ATCAGAGGCCCCAGTCTCAGACAGGGATACTGTGGGGCAA
AGAAGCTGGGCTTTGGTTAGTCCATTTGCTGACCCTCAGA
GCACCCCTAGAATTCTAGTGATAGAATGTCTAACCCATGG
ACTCTTGAGATAGTTGGAAAAGGGGTTCTTCTGGACCAAA
GCTTCAAAAAGCCAAGGACATTCAAGATCTAGAGCCTCTA
AGGGGAAAACTTGAGGAGTTAGGTGGGGTGGGCAAGACAG
GGATACAGGCTGGGTGCGGTGGCTCACGCCTGTAATCCCA
GCACTTTGGGAGGCCAAGGCGGGCGGATCACTTGAGGTCA
GGAGTTCGAGACCAGTCTGGCCAACATGGTGAAACCCCGT
CTTTACTAAAAATATAAAAATTAGCTTGGCATGGTGGTGG
GTGCCTGTAACCCCAGATATTTGGGATGCTGAGGCACAAG
AATCGCTTGAACCTGGGAGGTGGAAGTTGCAGTGAGCCGA
GATGGAGCCACTGCACTCCAGCCTGGGCAATAGAGTGAGA
CTCAGTCTCGGGGAAAAACAAGAGAAAAGAAAAGAATAGA
GAAGAAGAAAATAAAATAAAATAAAACTATATCTAGTTTT
TGTAGTAACAAAGTAAAGTAACAAAACTAGTAATAAAGTA
AAATATCAAAAGCTAGAGATAGTTTTTGTTACTCCTGAGA
TGAAAGATATTCTTTATGGCAGTCTTCAGACTTAGCCATA
GAGCTATATGACATGATGCATGCTTTCTTTGTTCTTAAGT
TTAGGTGTGAAGGTTATATTCTCATGGGGTAATAAAGCAA
ATGAACAAATAGTCTGGTAAACAAAATAATTCTATGATGG
ATAGGCCATGGCAAATGGATAGGGCACTGTAACAGAGGAA
AAGGGGAGATCCTTTTTGAAGGGCGTGATTGGGAGTCTGA
AAATTATACAATCAAAGGGTCAAGAATTCGTTCTAAAGGT
TGAATAGAGGGGGAGGAATTTCACTGTCTATTCGAAATTG
TTTTAGTCTTTTTGTCTTTCAAGAATGTCACTTTTGCAAT
AATTTTATTAATACTTTAAGTAAATGATGTTTCAAAGCTT
GCTGTCTTTTGTGCCTCCTACTCTCTTTTGCCCACTTATT
TAGTCAGTAACTTTTTCTAATTCACTGGCCCTGTGTCTGC
CCCTGGGTGGACCTCTTTTTTTTTTTTTTTTCTGAGACAG
AGTCCCAGTCTGTCACCTAGGCTGGAGTGCAATGGCGCGA
TCTCGGCTCACAGCAACCTCCGCCTCCCAGGTTCCAGTGA
TTCTCCTGCCTCAGCCCCCTAAATAGCTGGGATTACAGGC
ACCCGTCACCACACCGGCTAATTTTTAGTAGAGACGGGGT
TTTGCCATGTTTGCCATGGTCTGGAACTCCTGACCTCAGG
TGATCCACCTGCCTCAGCCTCCCAAAGTGCTGGGATTACA
GGCATGAGCTGCTGTACCTGGCCCTGGGTAAACCTCTAAG
TATGGAAACAGAACCAGTTCCTTGAGGCCTTTGAGTGTCT
CACAGATCGGTGAAAGAAGTGCCTGACAAAAGTAACTCCT
CAATAAATATTAACTGAACGAATAAATACATTATATTTAC
ATGCAACACAATCATTTGACCTGCTTTTCCCAGCCTCTCC
GTGTTGTAGCCATCTTCCCATGTCAGCGCATCATCAAGTT
TCTACAAGCAGCTGGAGGACGGAGATTTTTTTCTGTTTCA
GTCACCCAGGGGACGTACAAATAGGGGAACATTCACAAAT
GAATAAGCCATAGTCTTGTTCCATATACTTCACTTTTTTT
TTGTGAATTACCAGTTCATGCCTTTGACCCATTTGGCTCA
GCATCTAGAATAGTGCCTGGCATAGAGCAGGCACTCAGTG
AATGCTTGTTGCGTAAATGAATGCTCGTAAACCTCTCTCT
AATAGGTCGTCGGACTATGGTTAGACTCTGCAACCAAAGA
GCAAGGTCGTCATGCAGTCCTGCTGTGACTAAAACTTCCT
GAGTCTTAATTTCGTCAGCTCTAAAATGGAGATAATAACA
TACATCCCATGGAGGTGACATGAAGATGAGCTCAACTGAA
GCCTTTAAGTGCTCTGTGTGTGTGTCTGGGACCCTGAATA
GCAGATAAATGAGAGCAATGCATATTTAGGTAACCCTCAG
TGTTTACCTTCTTGTAAATATATGTATGTACTTTTGCAAT
TATTTCCTTCACTGAATTTGTAGGCATGGAACTGCGGAAT
CATAGAGCATGCACAATTTAAAATTTGCTACTAGCAACAG
GTGGCATCTGGGAAAGTTGGTACAATTTACAATCCTGCTG
GTACTGGTGTTTTTATTTTCTCCAGTCTGGTAGGTTCAAA
TGACTGCGTACTGTTGTGTGATTTGCATTCCTTTGATCTC
AAGGGAGGTTCAGCCTCTCTTCGTCCTCCGTGTAACTCCT
GTGAAAGCCGGGTCCCGGTGGCTCAGCATGGAGTAGCTTA
ATCAGAGAAGCACAGACAAGTAGCCTAAAGTAATTAAAAA
GGAATCAGGCTTTACTTGTGTCTTTCAAAGAACATGAAAT
AAGTTCTCATTTATAACTAAAAATGACTTCTCAAAAGCGA
TTTCCTTTCCTCCCCAGTTTTCTCACTCCTGCAGACAGAA
GTGGCTGTAGAGAGCTAGGGGTCGGCAGAACTATTCATAA
ATAAATAAGTCATGTCCTTGTCACACGTGTTTCACGTTTT
TCATGAGTTGACAGTTCACGCCTTTGGTCTTTTTTCCTAA
TGTGACACATGTGTTTGTCTTTTTTTTTTGAGATGGAGTC
TCTGTTGACCCTGCTGGAGCGCGTAGGTGTGATCTTGCCT
CACTGCAACCTCCTTTTCCTGGGTTCAAGCGATTCTCCTG
CCTCAGCCTCCTGAGTAACTGAGATTACAGGTGCATGCCG
CTACACCTGGCTAATTTTTGTATTTTAGTAGAGATGGAGT
TTCACCATATTGGTCAGGCTGGTCTCAAACTCTTGAGCTC
GTGATCTGCCCACCTCCGTGGCGGCGGGATTACAGGTGCA
AGCCACCGTGCCTGGCCGTATTTGTCTTTTTGATTGGCCT
AAATCTATTTACATATCTGCTGAGCAGATCAAGTAGGCGC
CTCCCCTGCAGCAGGTGGGTGGCAGAGTCCCACATCCTTG
GCTTGAATCCTCCACTGTGGAATTCCAGGAATTCCTGGTG
CCCTGAAAGAATCCCTGAAACCTGCAACTTCCCCCTTCTG
ATTATTTCTGGCCTCCATCCCCCACTTCTCTTCTTTTAGC
TTGGATCTTAGGGGTATCTGTGTGTAGAGAGTGGTAGAGT
TACCATGGAGATATAAGCTACATTAAACCGTGTAAGTGGG
TGATGGCCAGCATCTTTTTTATTTTTATTTTTTAATGAAA
CAGACTAGATCAGAATAGAAAATAAAGAATGCCTCAGGTA
GTAAAGGTGAGTGTTTCTTTACAAATACAATATAGATGAG
TCGGCTGGGTCATGCTTACTCTGGTTCTATAACAGTCACT
GAAATACAGTGAATTAGTACTTCTGGTACTGGGCTATGGG
TTTAGGACATTGACTTTTTAAATCATGCCTGTTGAGATGA
CCTACAGTTAGCCCACCTCTTTCTAGTTTTACTGGCCATG
CCAGGAGCCTGTTGCACGAAGTCTGTCTCTTTACTTGCCC
AGATCACACCACACCCAATGACTTGGTACAGCCACCACCA
TGTCGTGCATGCAGCCTGTGAACACCTCCCACCAGCCTGC
CAGCTGGGATGCTACCCCCTGATTCACATTGCTCTTTCAC
CCGACGCCCCTGTTGCCTTGAGTTGAGAGATTCCACTGGA
CTCTGTTGGAAAACCTTCCTGCCCACATTTCAGGTGGGGC
CATCTCTTTCTTGTATGAATTATGAGCCATCTTTTTTCTT
ATTGATCACTTCTCCTGCATCCATTCCTGGAGGAAGCTTC
ATTCCTCCCAGATACTCTCCCATTTTTCTGTCTACTGCAG
ACATTGCTCTCTGTCTCAGGGATCTTAATTTTCTGTTTCT
TTGGTCATTTCAATGCAGTTTTGGGAAGAGTAAGGTAATG
ATACGGTTTGGCTCTGTGTCTCCACTCAAATCTCATTTTG
AATTGTACTCCCATAATTCCCACATATTGTGGGAGGGACC
AGGTGGGTGATAATGGAGTCACAGGGGTGGTTCAGCCATC
CCTTCTCGTGGTAGTGAGTAAGTCTCATGAGATCCGATGG
TTTTATCAGGGGTTTCCCCTTTTGCGTCTTCCTCATTTTC
TCTTTGCTTGCTGCCGTCCATGGGACGTGTGACTTGCTCC
TCCTTGCCTTCCACCATGATTGTGAGGCTTCCCCAGCCAC
ATTGAACTGTACATCCAATTAAACCACTTTCTTTTGTAAA
TTGCCCAGTCTTGGGTATGTCTTTATCAACAGGGTGAAAA
TGGACTAACACAGGTAAATCCTTGAGTATTTTTTTTTTTT
TTTTGAGACAGAGTCTCGCTCTGTCGCCCATCTGGGGTGC
AGTGGCACAATCTTGGTTCATTGCAAGCTCCGCCTCCTGG
GTTCACACCATTCTCCTGCCTCATCCTCCCGAGTAGCTGG
GACTATAGGTGCCTGCCACCATGCCTGGCTAATTTTTTAT
GTTTTTAGTAGAGACGGGGTTTCACCTTGTCAGCCAGGAT
GGTCTCGATCTCCTGACCTCATGATCCGCCCACCTCGGCC
TCCTAAAGTGCTGGGATTATAGGTGTGAGCCACCGCACCC
GGCCTAAATCCTTGAGTTTTAAGTTCACAGTCTGAAAGTG
GAAACGACATATTTTTTTAAAATCGAGGTAAAACTCACAT
AACCTAAAATTAACCATTTAAAAGTGAATGACTCAGTGGC
ATTTTGTGCTTTTACAATGTTGTGCATTTAGCACGTTCAT
CAGTGTTTCCAGCTAATAAGCAGAAACTTAACATTATTCA
AATTTCAGTCATGTCCACCTTTGAGTCATTGATAAAAATG
TTAAATAGAACCAAGGAGAGAGAGCTTTAGAACAGCTCTG
CAAACATCTTTCTCACTTGCCCCGATTTCAGTCTCAACAT
CAAGCTCCAAATCAGCCCAAGAGTAGCTCATCCCTCCCAT
TAGCAACTAGATGGGGACATCATGCAATTATCACCTCTAT
TTGGGTCCAGAAATATTTTCATCACTCCAAAAGGAAATCC
TGTACCCATTAAGTAGTTTCTGTTGCTCTCCAATCCTCCT
CCTCATCAGCCCCTGGCAATCACTAGTCTTTGTTCTGTCT
CCATAGGTTTACCTATTATAAATATTTCATATAAATGGAG
TTATATAATGTGTGACCTTTTGTGTCTGGCTTCTTTCGCT
TAGCATAATGTTTTCCAGATTTACCCACTTTGCTATCATT
CGTTCCTTTTTAATGGCTTAATAATACTTTATTCCTTTTT
ATGAGTTAATATAGTGCTTCATTATATTTTAATATTTTAA
TAAAATTTTAATAATATTTTAATAATATTTCATTATAGGT
ACATACAACAGTTTGTTTCTCCATTTGTTCATTGATGGAC
ATTTGGGCTGTTTCTACCTTTTGAATATTGTGAATAGCGT
TGCTCTGAACATGTGGTTACATGCATTTGTTTTAGTAGCA
GTTTTCAGTTCTTTTGGGTATGTGTATACGTGTGGAATCA
CTGAATCATACAGTATTTTTTTTTTTTTCCATAAAGGGTC
TTTCTCTGTCATCCAGACTGGGGTGCAGTGGTGTGATCAT
GGCTCACTGCAGCCTCGACCTCCCAGGCTCAAACGATCCT
CCCACTTCAGTCTCCTGAGTAGCTAGAACTATAGGCATAT
GCCACAACATCTGGCTAATTTAGTTTATATTTTGTAGAGA
TGAGGTCTCCCTATGTTGCTCAGGATTATCACAAATTCTT
GAACTGAAGCAATGCTTTTGCCTCAGCTTCCTAAAGTGCT
GGGATTGCAGGCATGAGCTACGGCCCCCAGCCTCATATAG
TAATTTTATGTTTAACTTTTTGAGGAACCACCATTCCACT
TTCCACAGTGGCTGAGCCATTTTACTTTCCCACCAGCAAT
GTATGAGAGTTCTAATTTTTCCACATCCTTGCCAATTCTT
ATTATTTTAAAAAATGATTACACCCGTCCTAGTGGGTGTG
GAGTGGCATCTCCTTGTGGCTGGATTTGCATTTCTGTCAT
GATTAATGTGGTTGTCCATCTTTTCCTGTGTCTGTTGGCC
ATTTGTATATCTTCTTTGGAGGAATGTCTGTTCAAGTCCT
TTGCCCATTTAAAAAAATTGAATTATCTTTTGTTGTTGAG
TTTTAAGGGTTCTTTATACATTCTGGATATTACACCTGGT
TCTGACTTCTGTCTTTGTCTGTGTTCCCATCTAGCTGTTT
ATGAGAAGGATGAGCTTCGTGTGGGCTGATTTGGAGTTGG
ATGTTCAGATTGAACTGGGGGCAAGTGAGAAAAATGTCTG
CAGAGCTGTTCTCCAGCTCTCTGTGCTTGGCTCTGTTCTA
TTTAGCATTTTTACCAATGACTCAAAGGTAGACACAACTA
AAATTTGGATAATGTTAAGTTTCCGCTTATCAGCTGGAAA
CACTGATGAGTGCCCATGAGGAAATTTTCAGAGAGGATTA
GTTCTTTGCTGAACAGAGCCTCAGTGACTTAAGGATCTCA
CAGTCTGGGGATCTCAAACGCAAAACGGCCACCAGAGGAA
GGGAGGTACCCGATGTTCTGCAGGATGGCGTCTCCACTTA
GGTTGTGCTCACTATTACAGGTGATGTATGTGTGAGAGAA
TCAGAGGTGGAGCGGGGCTTAAGCCCATTTTTCGGAATTA
AAGCTAGGGAGGTGTTCCGTGGAGGGTACCTAGTGATCAT
CTCAGAGAGGGCTATAACTGTGGACAAAGGGCCGGACTTT
ATGGACTTTGTGGAATTCTGAGACTACTGTGATTTCCTCA
TATTCATTACTCTATTACTCCATATCGAATTTCTCTCAGT
AATCATTAGCAAAACTCTTAAAATGCAAAGGACCTGTGCT
TGTCTTTGGCGGTATGGAGGAAAGGAATAGCTGTAGAGGC
CAGATCTCCTGCCATGACAGGCTGTGGGGGAACCTGAAGG
GATGCAGTGAGTGATAAGGCTACGTGTGGGGTAATATGTT
TTGCCTCCTTATCACCACATGGTCAGATGCAATGAGAGGA
ACAGCCAATACTTAGGTGTTTGAGTCAGATTCCAAGATGA
CTTCGATGGGTTGAAACAATTGGTTGAAATTAAGAAAGAA
AAGTAAAGAAGTTGAAGAGATGAGCAGAATAAATGTAAGC
TCCCACAGTTGGGTCTTAAAACTCAATTGCATCCTTACAA
GATGAAGGAGAACAGGCTTGAAACATTTTCTATGAAGAGA
ACTCCGGGTTTTGGTTGTTGGCATGGCAAGGCTGTAAAAA
TGTGACTGCAGTGGAGAGTACGTTGTCCGGATCATGGGAA
GCCAGGATCCTAGTCCTTTCTGGGCTTGAGTTGATTTCAC
ATGGAATTATATATCCACTGCTTGGGGCCAGCATGTGAAG
GGGCCGATTAGTCTTGGGGCACTAGAGAGTTTTCAGAGCA
GGGTGACAAGGACAGCAAGAGCCTGGAAGCCATATATTAC
AAGATATGGTTGAAAAATCATGTATTGTTTGGAAAGGAGA
GCCCATAGGTTGGCCTCACCTGCATCAAGCACTGCCGTAA
GGGTGTATTAGTTTCTTATTACTGCCACAACAAATGACCA
CAAACTTCGTGGCTTATAACAACAGAAATCGATCTTACAG
TTCTAGAGGTTAGAAGCCTCCCTGGGCTAACATCAAGATG
TCAGCAGAGCTGTGTTGCTTCTGGATACTCTAGTGAAGAA
TCTGTTCCTCATCTTTTCCAACTTCCAGAGCCATTCCTTG
GTGCAGGTCTCTCTTTCATTTGCAAAGCAGTGATCTTGAC
ACTCCTACCTCTGCTTCCTCCTTCTTACTCTCCTGCCTTC
CTCTCTCCCTTATAAGGAGGCTTGTCGTTGCATTGGACAC
TCCTGGAAGATCCAGGTTAATATTCCCATCTGCAAGTCCT
TAATTTAATCACACCTGCAAAGTCTCTTTGGCCATGTAAT
GCAACATATTCACAGGTTCTGGAGATTAGGATGTTCACAT
CTTTGTGTGTGTGTGTGTGTGTGTGTGTGTGTGTGTGTGT
GTGTGTGTGGTGTGGAGGGGGGTTATTATTCCGCCTATCA
TCAATAGCATGAATGGAAAAGTGTTTTTTTTTTTTCTTTA
GCATGGCTCGGGGAAACAGAACCTGGGCTAACAGACGTAG
GTCACAGAGGGAGACATTTGGAACTAAGACAAAGCAACTC
TATCTCCTAGACTGGAATTTCTACAACAGGAGAGGAGGGC
TTAAGAGGGAGTGGTCCTGCCCTCTTGGGGTCACTCACAT
GGAGGATGACTTTTTGCTTAGAATAATGTTTCAGCAGGAT
TTCCTGTACTGGGTGGGATGTTAGACTAAATGTCATTGAT
AGTTCTTCCCAATTTTAAGATTATTAATTTCACACAGACT
GTTTAGACATGTCATTTGTGTTGTTTGGTTCATGATTCAG
GAGACTAGACAAGTCTTGCCACACGGGATGTGACAAGCCA
CAGACATGCCCAGGGCAGCAGATTCTGGCAGTGTCCTGCG
GAGCCCCATCAGCTCACAAGATACACTGTGAGCTGGACCA
ACACTGCATGGTCCAGCATCTGACTGCAGGCAACGATGGC
GCTTTGCCAAGGGCTCTGCTCAGGCCGGGTGCAGGCCAGG
CTGCAGTGCCCAGAAGTCAATGCCACCAGGAGCAGCCCTT
GGTTGATGTCAAAAAGAAATGGGTGAATAAAGAACCCAGT
TTGGGCCAGGTGCGGTGGCTCATGCCTGCAATCCCAGCAC
TTTGGGAGGCCAAGGCAGGCGGATCACAAGGTCAAGCGAT
CGAGACCATCCTGGCCAAGATGGTGAAACCGTGTCTCTAC
CAAAAATACAAAAAATTAGTCGGGTGTGGTGGCACACACC
TGTAGTCTCAGCTACTCAGGAGGCTGAGGCAGGAGAATCA
CTTGAACCTGGAAGGCAGAACTTGCAGTGAGCTGAGATCG
TGCCCCTACACTCCAGCCTGGCAGAGTGAGACTCCATCCC
CCCCAAAAAAAGAACCCAGCTTCTTAACCCTGGTAATAGT
GGTGGGAGGGGGTGCTACATAGCTACATACCAGCTTCCCA
GGCGGTCACCTGCTCATGAAGTCACCTGGGGGAAGTATGG
GCTTCTTTCCCTACCCTGACTCATTTTTCCATTCTCTAGA
ACACTTTCTAAGATCATCTCCCAAACAGACCTCCTGTTCT
CAAATCCTTATCTTCAAGTAAGCTTCTAGGAGGAACCCAG
GCTAGGATACAACAGAAGGTTTTCAGGGGGGATAAATCCT
TCCCTGACAAGATACGATGTGAGCTAGGAGTTTCCTATTG
GCAACACCCCTCCTTCCAATACAGAAATTCTCAGCATGAT
AGTCCCATCTTCATTTCGAGAATTCTAAAATAGGCTCCTG
CCTTTCCTAGCCATATGTAAAGTCTTGCTCTCAATGCTAC
ATGAAGAAAAATCTCCTTATCACAAGGAGTCACGTGCTTA
TTGGCATTTGTCTATGAAACGCGTATAGACTTTCAATGGT
TGTAGAGCCGGTTGTGGGGAAAATGGGATGTTCTGGACTT
GCAGAACTGATTTTATTTTTTTTACTCCAAGCACTCAGTT
GATGAAGTGCAGGTGGCTTTGTTTCTTCCAGTTCGAGTTT
TCTTAGCCTACCCATTTATCGGGGAAAGGGAAGGTATATT
TGGAGTTGTTCGTTTGGTCATAGCCAACACTCTGCCAGGC
TGGAGTGTAGGGACACGATCTCCATGGGGCTGAAGTTCCC
CTTTAGCCCCATGGACAAATGAGATGCAGCTGGCGTTATG
GTGGAGCATGGAGTCGTGTGTTCTTCATCCTGCCTGCTCT
GGGGGCTTGCCACAGCTGTAAATGCCAGGCCAGTCCTGAG
CTCTTTCTCAGTGCCCCAGTGTTGGCAATACCCTGAACCG
TTGGCTGCTCACTATCTTTGGCACTTTGCATTTCTCTGAT
AGTCACATCTTTACACCCCATGAGTCTCCCAATATCACCT
GCTGTATTAGTCAGGGTTCTCCAGAGAGACAGAACCAAGA
GGAGAATTGGTTCATATGACTACAAGACGAAGTCCCACGA
TAGCCTGTCTGCAAGCTGGGGAAAGAAAAGCCAGTAGCAT
GGCTCAGTCCAAGTCCAAAAACCAGAGAAGCCCACAGTGC
AGCCCCTAGTCTGAGTCTGAAGGCCCAAGAGCCCCTGGGA
GGCGGCTGGTGCACGTTCCAGAATCTAAAGACCAAAGGAT
CTGGAGTCTGATGTCCAAGGGCAGGAGGAGAGGAAGCAAG
TGTCCAGCACAGTGTGGGAAGAGAGACAGCAGAGAGCAAG
CAGACTCAGCAAGTAAGCTGCTTATCCCCCTTCTGCCTGC
TTTGTTCTAGCCACACTGGCAGCCAATTGGATAGTGCCCA
CCCACATTGAGGGGGCCCTTCCTCTTCCAGTCCACTGACT
CATGTGTCATCTCCTCTGGCAACACCCTCACAGACACACA
CAGAAACAATACTTTACCAGCTACCTAGGCATCCTTCAAT
CCAGTCAAGTTGACATCTCTCAGTCACCATCACAGCTACC
CTCTGAGTTCCTGACCTGGGGACGCCGAGATGTTTGGGTT
CATCCTCTGTGTCCTCTTCCGCTCCCTCTCAGGGGTAGAT
GTATACCTCACTGATCCATCCATGCTCCCAGGGTCTGGGT
GTGCAGGAAACATCTTGGGTTTCCAACTTCAAAACTCTAG
CCAGCAGACAGCATATAGGTCTCCCCTTTTTTCAAATTCC
ACCCCCCCCCACCTCCATTTCAGAGAGAACTCACCTATTT
CTTTTTGCTCCCTCTTCCTGTCCTGTAGGCGGGGCAGCAG
ACGACTGTCAGATTCACTTCTTTCCCTCCAGCCCTCCTCC
CTTCTATTAGCGTGGAACCTTTTTACACAGTACAGGGCAA
GAGAGGTTGGCAAGGGGGCAAATCAGTTTTGCCTGAACCC
ATCAACTTTCATGTCTCACATCCTTTGTCTCTAGCTCAGA
AGCTGAGAAGTGGGTGCTTTGGGTTCCAGCAATTCACACT
TTGGAGCAAATGGTGACTGCAGTTCACGTGTCTAAATGGG
GGTGGCCTGCGTGTGTGTGAGGGGGCAGAGCAGTCTGTCC
TGTCTGATGTCTGATGGCTTTTTCTCCATATAAATCATCG
CCCAGCCCTAGGTGGCTTGAAACAGCAGGTATGAACAGAT
GGCAGTGGCTTCTCAGTATCCTGTGTTCCTGGGGCGAGTC
CAGCCACAGAGGGACGGGGGATTCAGAGTGGCCACCAGGT
GAACAGTGCCATCAAAACTCTGAACTGTGCCTCAGCAATG
GCCTGGGGGGCCACCCGGGTAGAGGCGTTCACCGGGAAAC
TTGCCCAGCACAGAGCTCAGCGGCCTCCACCTCAGTAATC
GAAAGCACATTCTAAATCCATCTCTCAATGACTCCTGCCT
CGTGGCTGTTTGGTGCATGGTTGGACAGATGGAGAGGTGG
GCTCCCCAGTGGGTCTGGAGCGTGGGCTTCAGAGAGTGCT
AATGTTTCTCAGATCTCCTCTGCAAAGCGCCAACTGTGGA
AACACTGAAGCTCAGGCCAGGAAATGGAAGCACACTGCCA
GGTGGCAGGATGGGCTGCTTCTTAATTAAGGAGCCTCCCC
AGCTCGCGGGTGACGGGTGTGGTTTGTAAATAGTTTATGC
ACCTGTTACATCCACGTGTTGTGGGAATGCTCCTGGGCTT
TGTCCAAGTGGGGTCCAGGCCTCCTTTGCCTAGAACAACA
GTAGAAATAATATGTGGTCTTTATGGAACGTTTATAGTCT
ACCAAGCTTTGTGCAGTGTGAGCCCCTTTATCTGCGTTAT
CTCATCGAATCCTCCTAGCTACCCTATAGGTAGATGTGTT
ATTAAGCTCATTTTATATATGGGAAGCTGACAGCAAGAGG
TTAAGCAAACAGCTCAGGCTCACAGAGCTGGTGGAAGAGC
GAGTCAGAACTCAAACTTGTAATTAGACAAACCTGAATTT
GGAGCCTCAGTTCATCATGTGTGAAACAGGGTAGTTCTAT
CTACCTCTTAGGATACTGTAGGGATGAAATAAAAGTATGT
CGACAAAAATCTACCAGCTTGGAATGTGTCACTGAGTGAC
AATTTGGTAAACGTTTGAATGCCTATTGTGAAGGCTAATT
TTATGCGTCAACTTCGTTAGGCCATGGTGCCCATATATTT
GATCAAATACTATTGTATGTGTTCCTGGAAAGGTATTAAC
ACTTAAAGTAGTAGACATGGAGTCAAGCAGATCGACTACC
CTCCATGATGTGTGTGGGCCTTACCCAATCAGGTGAAGAC
CTTAATAGAAAAAGAGCAACCTTTTTCTGTTAAGAATAGA
AAGCACTACACTGGAATAAGAGCGAATCCTTCCAGCACAA
TAGTACAATAGTGCCTTTGGACAAGAACTGCAGCTCTTCT
GGCACAATAGTGCCTTTGGACCAGAACTCCAGCCTCCCTG
CATACCCTGAAGATTTGCAACTTATCAAGTATCTGCAATC
ATGTGAGCCAATTCTTCAAAATAATTTTCTCTCTGTCTCT
CTCTCTCTATATATATATATATGTATATATACACACACAC
ACACATATATGTATATATATGTCACACACACACATCCTAC
TGATTCTGTTTCTCTGGAGAATCCTGACTGAAACACCTAT
GAATACACCTATGCGATATGGTTTACCCATATGGTATAAT
CAGCAGTTGTTAAAAAGAATAACTCATGCCTATGTATTTC
TAGAGGAGAAGAAAACCAGAACATGTGTGTGTGTGTGTGT
GTGTGTGAGTCTCTATGTTTCCCTGTGAGCATAGAGAAAG
ATGTGAAAGGATACATGCCTGAAGGATGATGGTGGTGGTT
GTGGGGGTGTTATTGGGGTAGGGAAGGATATTCACTTTTT
CTTTCTACACTCGATTGTTTGAGTTTAGCATATGTTATTT
GTGTCACTAAAAGGATAATAAAGTAGATAAGTATAATATG
AAAATTTTGTTGATTTAAAATTTTCCTTCTCTTCTGTGAC
CGGAGGCGGTGGGGACAGCATAGCACAAGTCTGTCTGTAT
CTATTTGTTTTGTACTGATCTGTGTTGAGAGGACACCCTA
TCTGGAGGGAGCTGACTGGTGGTTCCTTGAGGGTGCTTTC
ATTAATACCGCCTCCCTACACAGAACCCTGGCCTATGTAA
GTGTCTGAGTCCAGCTGTGGTTTTAAAGGAATCTCCTTCC
ACAATTCCTGGCCTTGGTTTTCGGGGGTCTGGACAAGTTT
GGTGGCCCATCTGGTGCAGTTAGGGCAGCCAAGGGTTGCT
CTTCCATTGCTGAAGGGTATTAATTCTTAAACCCCCCACC
CTCAGCTCTGGGATATGTCAACAAACAGCACCAAGCAGCA
ACTAGGTGCTGGGTGCTGTCCCGGGTGCTGAAAAGTCAAA
GAGGGCCAGATTTCCACTGACCATCAACTTTGACTGAAGG
TTTACTAGGCAGAGTCATTCTGGAAGCCCAGACAAGTGGG
AGCATCTGATCAGAGTGGCCTGGCTTTTGGAATGTGGCCA
ACTGGACATTATCAGGGAAATGTCAAGCAACTTGTACCTC
TCGCCTTCGATCCTTTTGTAGGGTCAGCTGCTCACAATTA
GAATTGACTGTTGGTTTGACTGACTTAGTTGAATCAATGT
GTGGTTTGTTCCTTCTGCTGAGACAAATCTCCCATCTCCA
TATCCATAGAAGAGCAGGGTCTTTCTCACCTAAGATTATG
GAGGATGCCAAAAGGAAGTGAGAGCCCCCTAACACCCTCT
CAAACCAGCCACCTTGAAGCAATTCATTTCAACAAACGTT
CACCTGAAGAACAATTTGCAATTGCCAATTGCAGGCAAGA
CCCTGCTCTGGGACCAAAGTGTGATGAAAGTCAGATATTT
CTGGTAAATAGAGGATTCTACAGTACATCAAAATGAAGAA
GGGCCTCTCCATAAACTGCACATCAAGACCACCTGGGAGG
ATGAAAAAGTGCAGGTACTTGGGCTCTTTTTAAAATCCCG
GGGGAAAGGCTCTGTGATAGTGCTATGAGATGGGTGTTTT
TTCTATTAGTCATTCCCTGTGTCTGAAATGTTGGATGCAA
AACAAGGAGGGATGAGAGAAGAGGTTGAAGACACTAGCCA
TGTCACAGTGGGGCTGGCAATCTGCAGACCCAGCTGCAGT
GGTTCCCAAGGTGTCGCTTTTCACATTCCACAACTTGTCT
GTATCTTGGGGAAGAGCTGACGAGAGGGTGACAATAACCA
GCTCCTGTAATTATCAGCCCTGTCCTAGTGAAGATGGGCT
GTGTCTGGATAATAGCAGGAGTCCTGGGTGGCAACTAGAA
GCCACAGGTGGTTGAGATGCAGATCAAGTTCTGAGCCATC
ATTGGCTTTAGGGATGATGCATGCTGGAACCGATACTTGC
CCATCCTCGAGTGTAGAGAGACAGGAGGCTGTCAGTTGAA
TCTGCAACTGCGGTCTGCAGCATGCAGGGAAAGAGCAATG
GCAACTTGCCATGAATTGAGTGAAATGACTCTTCCCCAGT
TCCCCATCTCTGAGCTCTTTTTAAACTTGAGGGGGTGAGT
CCGAATGAGCTTTTATGTTCCTTCCTTATTTTGACAGTTT
GTGATCCTCTAAACTTCCCATATCAAGATATAGCCAAACA
GAAACAAACCAAATCATTATATCTAAAGAACATTAAGTTA
CATAAATGTTTAAATTACAAAAGTAGTATCTGCTCCTTAT
AAATATTCAACTGACACAGAATAAAAAGCAAAATCCCTTA
TCTCCCCATACTGTTTCCCAAAAGCAACAACTGCTAATAG
TTTGGGAATAGCCTTTCCTTAGCTTGTACTATGATGTCTC
TGTTTTTTAAATTGTGAGCTTTACCATTGAACTCCAAAAT
TTAAATACTAGGAGACTAGATTGACTCTGAATTAAGGCTT
AGAAGCTATGAACTGGAACTGTTCTCTCCCATTCTGCACA
GATGTGGGTCAGTGAGGCTGAGCTGGGAGCACGTGGCATT
GTTAGGAGGAGCACCAGTGGTGGGAAATCTTTCTCTGTAG
CAGTGACAAAGGCTCCGGGCTGGGTGGAAAGATATGGAAG
TGCCCACCATATTCCCTTTCACAAAGGTGTTAATTGTGCT
TTACACCCCATTAGACTGGAAATTGCACTTGCTTGTTAAT
TTCTTAAGCTTCAAATCTTTTCATCCTGGCCTCAGGCTCT
CTGCTCATTTTGCTAAAGAAATGCATCAATTCACCTCATT
TTATCTGCTTGTGGCTGATGACTGGTTTGCTCAGGTTTTT
GGTGTTGATCTCTCTCTCTCTCTCTCTCTCTCTGTGTGTG
TGTGTGTGTGTGTGTGTGTGTGTGTGTGTTTGTGTGGATT
TGTCTGAGGTAGGTAAGTTTGTGGGAAAGGACTGCTGTTG
TCTGCCACAGTGGACTTTTATTCAAGATGGTGCCCAGTGG
CCATTTCAATGGAGTCTGAATGGCCTTCATGGTGGCTGGA
CCCCTCAGTGTGGAGAAGAAGAGAGCCTGTACTGCAAGGA
GACTTCTGTGCCTGCTTGGAGGTGCTCTTGTGCAGTGGCA
AGCTTGAAGTTTGGTCAGCTGGGATTAGTTCTTCCCCAGA
TCTCTCATGGGATCTGCCCTGACTGGAGGGTGAGAGGCAT
GAGGGCTGCCTGGAACAGGTCAGGGCTGAGCTCATGATGA
CCTGCCCACACACAGTAGGCAGTGGCTAGTCATCCATGCA
CCTCAAAACCATTTGTGGTGTTGATGCACTGAGGCCCCAG
CCCTGCCTTACTCCTTCCACCAGATGTGGCCAGACTTATG
TGGCTCCATTTATTATTATTATTTTTTTTAAAAAAGCAGA
AACACATTATACATATTTTTCTCTGTATTGTTTCCCCCAC
TCAACATTTTGTATATGTCTTTGCAAGTCAATACATATAG
ATCTGCTTCATTCTTTGTAATAGCTGTGTAGTATTCCACA
GAATATAAGATTTTCTTTTTTTATTGTAAACAATTCTGCA
GTAAACACCCTTGCCCATACATCTTTTGAACTGGTACTTT
TATTTCAGTTGGATGGATTCCCAGAAGCAGCATTGCTCCT
GGGTCCAAAGGACTTAACATCTTTAACTTTAATAAATCCT
ACTAGGTTACTCTCTAAACTGGTTGGGATAATTTACAGTT
CCACCAACAGAGTTTGTGAGTGTCCCTTTCTTCCTGCCCT
TGCCAGTACTACATGTTATCAGTCTTCTTAAATTCGGAGG
TTGGGAAGTGGAATCATTTTTATTTTTTTCATTTGCATTT
CTCTGAAAACTAATGGGGTTTTACTTTAGTCTTAAGTTTA
CTGTATGCATTATGTTTGCAGATGCGGTTGGGGTTGCATG
TGAGGATAGAAGGTGAAGATATTTTGGAAGGTCAAAGAGC
TTGGAGAAAATGGGGTGTGTCCTTGATTATTTTCCGATCA
CATGGGGCGATCTGGTGGTGTCTGGTGCTACCAAATGCAT
ACAGATGAAAGCATGGGATTATAGCACACACTGAAGCAGT
TTAGAAAAATGAAATTGGGGTTGCCTTCTCCATTTTCAGA
GTTGGGCATAAATTGATGGGCTTTTTGAGGAGTTAGTGAG
CTCCTCATTCCTGGAAGGATTTAAACAGACATAAGAAGGC
TGACTTCTATTTATTTCTTAAGGATAGAGTGATGAATAAG
ACAGGCATAGTCTTTGCATTCATGAATCCTAGAGTCTGAT
GAGGAAGTTACACAGTTAGCAACATGATTTTACATATGCA
GCCCTCCCTCATCATTCATGGGGGATTGGTGTTTTTATAA
AAAGTGGAAATTTGAACATAGGGAGAATTCCTTGTGGAGA
TGAAGGCAGAAATAAAACTGAAGCATCTACACACCAAAGA
ATTCCAGTAAGCCACGAGAAGCTGGGGAGAGGCAAGAAAG
ATGTGTTAACCCACTCTCACATTGCTATAAGGAACTACCT
GAGACTGAGTAATTTATAAAGAAGAGAGGTTTCATTGGCT
CACAGTTCCACAGGCTGTACAGGAAGCAGGCTTGGGAGGC
CTCAGGAAACTTACAGTCATGGTGGAAGGCGAAGGGGAAG
CAGGCACATCTTCACGTGGTCACAGAAGAAAGTGAGAGAG
TGTGAACGAAGCAGGAGGTGCTATATGCTTATAAACAACC
AGACTGCATGAGAGATCTGTCACGTGGTCTGTCAGGAGAT
CTATCACATGAGAGGTCTCTCGTGAGACAGCACTAGGGTG
ATGGTGCTAAACATCAGAAACCACCCCCAGTATCTAGTCA
CCTCCCACCAGGCCCCACCTCCAACAATGGGGATTACAAT
TCAGTGGGATTTGGGTGGGGACACAGAGCCAAACCATGCA
GAAAGGATTCCGCTACTGGCCCCAGAGGGAGCATGGCAAT
GCTGACACTTTGGTCTCAGACTTCTAGCCTCCAGAACTGT
GAGACAATACCTTTCTATTGTTTAAGCCTCCCAGTTTCTA
GTACTTTTTAACATCAGCTGTAGAAAAGTAATAGAGAGAA
TCAGGGAGATCATCAAATCCAGGGTTAGGGGTAGAGTGGG
GAGGAACAAGGCATGAAGCTAAGGCAGGAAGCTTCATGGA
CAGAGAGCTAAGAGGGCGTGAGAACTGACTGAGGGCAAAG
AGAAGAGATCCTGAGGAATGGCCAATGCATGCCTTCTGCT
CAGTTTGGGTGTCTGCCAGGGCTGGTGCCTGAAGCTGACG
GAGAAGCAGACCCAAATGATAGAGGAGGCTTTGAAAATCC
ACCTGGATGACTCATGCAGACGGCTGGCTCCTGAGCTTAC
CTGGGTGTGGAATAACCAATCATCCCCTGTTGGCCTGGGA
CTGAAGAGTTTCCTGGGATATGGACCTCCAGTGCGAACAC
TAGCAAAGCCTCAGGAAAATTGCTCTATTGGTCACCCTAC
CTGGCTGTAACTCCAAAGGGTACAGCTTCTTTGAAACAAT
GTAAAATCCCAAGGGTGGTTCTCAGCCTAGCCTGCCAAAG
CGCGATGATGCTGGCCACACTCTGATTACACCGAGGTGCT
GATGGATCTGACTAGACACCACAAGGGTGTGGCCATGGTG
TCCGTGGGTCCTTGATCTTCACCAATTTCAGAACAGAGGG
CAGATCAGGGACTTCCCTAATGGAGAACCTGACTGGTTTT
CCTCCAGGATATGCCAGGAGCACCTGTATTGGGGTGAGTG
GTGCCCCCCAAAAGATATCTCCTTGTCCTTATCTCTAGAA
CCTGTGCGTATTACCTTACATGGCCAAAGTTGTGATAAAA
TTACGAATCTTGAGAGGGGGAATTTATTCTAGATTATCCT
GAAGACCATAGATGCCACTGTAGGTATGCTGAGAAAAAGG
AACACAGAGGGAGGTTTGATACAGAAACACAGAGGGGAAG
GTAGCCTAAGGATGGAGGCGGGAATTGGAATGATGCAGCC
ACATGCCCAGGAATGCTAGGGCAGCCAGTCCTAGAAGCAG
CAAGGGCTGGGTCATTCTCCAGAGGCTCCAGAGGGAGTGT
GACCCTGCTGACACCTTCATTTCAGACTCATAGCTTCTAG
ACCAGTGAGAGAATCAAGTTCTGTTGTTTTAAGCCACCAA
GTCTATGGTAAATTGTTATAGCAGCTACAGGAAACTGAGG
CAGCACCCATAGACTGAGCTTTCAGAGCACCAGACAAGAG
AAACCAAGCTTGGGTCCCCATCTGATCATGGCCATGTCTC
CATCTGACAAGCTGTTGCCCGGAGTCTCTCACGAATGACA
GGTGGCCGGTCGGGGGTCATTGTGTGTGGGGGACAAGTGG
GTGGGCGAGGGTCTGCTCCATGCCAACTGAGTCTCAGCAT
TGATTCACAAGTGAAGCTGAAAGCAACCTACTTCTGCAGT
CGAGAATCATGGGCACATCTCCCCAATAGTCAGGCATTAG
ACTTCACCAGGCAGCTGGTGTTTTGTGGGATAAAATAGGC
TTGCAGGGCCCTGGCAATATGATAGGCACAGAAACTGCTA
GAAGAGGAGGGAGGCGGGAACGGCTTGGCGGCAGAGTTGG
TGCTAATTCATTCAAACAGCCTCTCCCATTGGCGCAGCCT
TTTCCAGCTTGTAAGGTGTTTTCACAGGCCTTTCCTCATC
TGCTCCTGGCAAGATCCCTGGGAGGGAGGCTGGGAGGGGG
TGCTCATGTGTTGGAAAGACAAAGTTCTGATGACCAGGGG
AGGTGTTGGCACCCGGGCCTCCCAGCTGGTGAGCCAGGGG
AGGCAGAACCAGCTGCCTCCAATTTAGAGCTCATTCCTCA
GCTTCAAGGCGGCTAGGAGTTGAGCTCAGGCAGGTTCCAT
CAGGTGGCTCCCCTGTTTTGCTTCGGGGGGCAGCTCCTGC
AATGCCTGTGAAGGGCTGTCTCAGGGTGAGTTCTCCGGGA
AGCAGACAGTAGGCATACAAGATGTGTTTTTGGGAATATT
TTGGGGGCCAATGCCTGTGGAAGGGAGGTGGGGGGAGGTG
GTACTGGGCAGACGGAGAAGTTGAGTCGGAATGCAATCTT
CAGTGGTGGCCTCGGCCAACCCCACTGAGGGCTCTGCAGC
TTGGATGACCCTTGACGGCTGTCTCAAGGTGAGGCTAGAA
GGCTGGGTCTTTTTACTCCTGCGCTGATCAGTCATTGGAT
GTGGGCTTCCCCAGAAAGAGGACATGACCTTGGGTGAGGG
GCCCTCCTCAGCTGAGCAAGCCCTGGAAGAGGATGTCAGG
TGAGGGCTCTCTGCCTGCAGCGCTTCCAGCAGCTGCAGAT
GCATCCTTCATTTCCTCAGGGGGCCCTGGTGATGTACCAC
ATTATCTGTGCTACAGGGGCCTTTGAGAAGGCTGGAGCTG
ACTAGCGGGGGTCAGCATCCTCTTGAGGCAGTTCTTGGAG
TGTTGAGGGGGTTTGGAGGAGGTCCAGGGAGTGACACCTC
CCAATAGCACATCATAGAGAAGGTGGCATACACTACAAGA
ATATTGCAAATAACCATAGGGAAAGCTTTTTAACATACCC
ACGGCAAAGCTATTTCAAGTAGTTAAGACTTGGTGACTTT
TTTTTTTTTTTTTTTGAGATGACGTTTCACTCTGTTGTCC
AGGCTGGAGTGCAGTGGCAAGATCTCGGCTCACTGCAGCC
TCTGCCTCCCAGGTTCAAGCGATTCTCCTGCCTCAGCCTC
CCGAGTAGCTGGGACTACAGGCACGCAGCCCCACACCTGA
CTAATTTTTTGTATTTTTAGTAGAGATGGGGAGGAGGTGG
TACTGGGCAGAGGGAGAAGTTGAGCTGGAATGCAATTTTC
AGTGGTGGCCTCACCATGTTGGCCAGGATGGTCTTGATCT
CCTGACCTCGTGAACTGCCTGCCTTGGCCTCCCAAAGTGC
TGGGATACAGGCGTCAGCCACTGCGGCTGGCCTTTTTTTT
TTTTGTATTTTTAGTAGAATCAGGATTTTACCATGTTGGC
CAGGCTGGTCTCGAACTCCTGACCTCAGGCAATCTGCCCG
CCTCAACCTCCCAAAGTTCTGGGATTACAGGCATGAGTCA
CCATGCCCAGCCAAGACTTGGTGACATTTCTAGGGGAAAA
TTGTCTCAGAGTTCCAGCCCACTTCTGATTCAAACCACCG
ATCGTTCCTAGGTCAGGGGCATTGTCTGCAGACCTGGTAA
ATTATCTGCCAACAGTTCTGAGTTAAGCAGCCTCGGGACA
CAGGGCTTGCAGAGACACTGGTGACCTGTCGCATGCATCT
GTCTTGGTACATAGAAGGTGCATGGGCTCTGAGGCCACAG
GCACAATTATAAGTCTTAGTTCTGCTGGTTGCTAGCTGTG
TGACTTTGCACAAGTCACTTGACCACTCTGTACTTCAGTT
TCCTTCCCCTATGAAATGGGGGCAATAATACCTACTCATT
TAGCTTTTCTTCTGTTATTATATCTTATAAAAAGTGTTAA
CTGTAGGTAACAGAAAGAAATATGTGCATATGTATGTTTA
TATGTACACACATACACACACACACACACACACACACTGT
TACTGTGCTTGCTAGGCACTCACTGTGGTCCCAGCCTTAT
ACCTGGGGAGTGAAGAGGGAAGATAATATTTGATCTATTC
TCAGACAGCTTACAGTCTAGTGAAGATGAAACCATATACT
TGTGAAGTCATAATATTAGTACTCTCTTTCACAATGATTA
TTTAATCTCCAGCAGCCCTGTGCAAAAGGCATTTTTTTTA
CCCGTTTTACAGATGGAAAAACTGAGGCTCAGAGAAGGGA
GGAGACTTGTCTGAAGTCACAAGGCAGATCAGTGGTGATG
GGACAGGAACTGGGACTCAGGTCTCCCCAGGTCCATGAGC
TTCTCAGGGGCACCCAGGATGCTGACGCTTCTGAGCTTGT
CAATTTCCACTAAGTGTTCTTGCGGAGTGAAGCTATTATT
GCTAAGGAAGAGACTGAATGGTTAGTGGAGTTGGGTGGGT
TTATGGGGCAGCTGCCTGGAGCAGGGGTAATCCAGGCTGG
GGCTGAGGGAAGAGGGGCCAAGGGGTGATCTCTTGGGGGC
TGCAGGGACCCCCAGTTGTGTAGAAACTGGGCGCTATCAG
CGTGCCTGGTGTCAAACTGTATTGTCCTTGCCTGCCTCTG
AGCCTGATGTTTCCATCTTGCAGTGGGAAGATAGGACTAT
GCAGTGTCTGAGGTTCCTTATGGCTCCACCTTTCCGGGGC
TCTGAGATTCTGAAGTAACCCTGATCTGAAAGGAGGGAGC
TGACATCCTGGGGTGTGGCAAACTTGAATGACTCCTGCTT
GCAAAAATGTTGGGGTTGGGGACTGGAGGCTAGGGCTGTG
GGAAATGTTTTAAATTACCTTTTTTTTTGGAAACAGAGTT
TCACTCTTGTTGCCCAGGCTGGAGTGCAATGGTTTGATCT
CGGCTCACTGCAACCTCCACCTCCTGGGTTCAAGCGATTC
TCCTGCTTCAGCCTCCAGAGTAGCTGGGGTTACAGGTGTG
TGCCACCATGCCCGGCTAATTTTGTAGTTTTAGTAGAGAC
AAGGTTTTTCCATGTTGGTCAGGCTGGTCTCAAACTCCTG
ACCTCAGGTGATCCGACCGCCTTGGCCTCCCAAAGTGTTG
GGCTTACAGGTGCCCGCCACCACGCTCGGCTAATTTTTTG
TATTTTTAGTAGAGACGGGGTTTCATCCTATTAGCCAGGA
GATGGTCTCGATCTCCTGACCTCGTGATCCACCCGCCTCG
GCCTCCCAAAGTGCTGGGATTACAGGCGTGAACCACTGCG
CCCTGCCCCTAAATTACCTTTTAAAAACCATTTTAAGCAT
ACAATTCAGTGATATAAATTGCATTTACAATTTTGTGCAA
CCATCACCACTATCTATTTCCAAAACCTTGTCATCACCCC
ACACAGAAATTTTGTACCCTTAACTCTCGATTCCCACTGC
TCTTCAGCCTCTGGAAACCTCTACGCTGTCTTCTGTTTCT
CTGGATTTGTCTATTCCAGATGCCCCATAGAAGTGGAATC
ACACAGTATTTGTCCTTTTGTGTCTGGCTCATTTCACCTA
GCCTGTTTTTGAGGTTTGTCCATGTCATAACATGTATCCT
TGTTATGGCTGAATACACCCTTTATGGCTGTGTACACCAC
TTTGTTTTGTTTGTTTGTTTATTCATTCATCTGTGGCTGG
ATGCTTGGGTCATTTCTACCTTTTGGCTATTGTGAATAAT
GCTTCTATGAACATTGATAGACAAGTATGCGTCTGAGTTC
CTGTCTTCAGTTCTGTTGGGTACACGCCTAGGAGGGCAAT
TGCTGAGTCATGTGCTCATTCTGTTCTGCTTTTTGAGAAA
CAGCCAAACCATTTTCCACAGCAACTGCACCATTTTACCT
TCCCACCAGCAATGCACAAAGGTTCCAATTGCTCCACATC
CTCACCAACATGAGTTTCCTTTTTTAAAATTAAAGCCATC
CGACATCCTAATAGTTGTGAAGTGACGTCTCATTGTGGTT
TTGATCACATTCCCCCAATGACTAATGATGTTGAACACCT
TTATATGTGCTTATAAGTCATTTACATACCTTCTTTGGAG
AAATACCTATTCAAGTTCTTTGCCCATTTTAAAATTAGGT
TCTTTGCTTTTTTTTGGTTATTGAGATGTAAACGTTCTTT
ACCTGTCCTAGATATTAAACTCCTACAATATATTTGATTT
GCAATCATTTTCTCTTCTTTTATAGGATGTCTTTTCACTT
TCTTGATAGTGTCTTTAGATGTACACAAGTTTTAAATTTT
GATGAGGTCCAATTTGTCTCTTATTTTCTTTTCTTGCTCA
TGCTTTGGTGCCATATCTAAGAATCCTTTGCCAAATCCAA
GGCCATGAAGATTTACCTCTTTGTTTTCTTCTTAGAATCT
TACAGTTTTAGCTCTTAGATTTAGATCTTTGATCCACTTT
GAGTTAATCTTTGTATGTGCTGGGAGAGGTAAGGTAAATT
CCTTTTTAACAAATATTTTTTTAATGTGATTATGCAATTT
TTTCAATTAAAAAACCTGATATTTAAAAGCTAAAATTAAA
AACAAAAACAAAAACGGGGCAGCTGAAGGAAAGCAGGTAG
ACAGGGCCAGAAGCATTCAGGTGGTCTTAGACGCAAGTGC
AGAATTAGGTTTTCAGTGCCTGAAGCAAGAGATTTTTATC
AGCTCTGTTTCTATCCTAACCAAGATATGGGGTTGGATGC
TGAACTCGGGGGCCCTCTAAATCAGTGCTGCTCAGACTTT
ACTATACACACAGATCATGTGGGCATCTTGTCGATTTGCA
GATTCTGATTCGGTAGGTCTGCATTAGGGCCTGAGATATG
CATTTTTCTTTTTTGGTTAACTTTATTTCATTGTGGTAAG
AGATTTAACATCAGATCTCCCCTTTTTTTTTTTTTTTTTT
TTTTAGAAGGAGTCTCACTCTTTTGCTTAGGTTGAAGTGC
AGTGGCATGATCTCAGCTCACTGCAGCCTCCACCTCCCAG
GTTCAAGCAATTCTTCTGCCTCAGCCTCTTGAGTAGCTGG
GACTACAGGCATGGACCACCATGCCCGTCTAATTTTTGTA
TTTTTAGTAGAGATGGGGTGTCACCATATTGGCCAGGCTG
GTCTCGAACTCCTGACCTTGTGATCCGCCTGCCTCGGCCT
CCCAAAGTACTGGGATTACAGGCAAGAGCCACCACACCCA
GCCCTCTTAAATTTTTAAGCATACAATAAATACAGTGTTG
TTGACTATAGGTATAATGTTGTACGGCAGGTCTCTAGAAG
TTTTTCATCTTACCTAATGGACACTTTCTGCCATTGATTA
ATAATTCCCCACTTCCCTCTTCCCCCAGCCCTTGGAAACA
CCATTCTGCTCTTTGATTCTATGAGTGTGACTATTTTAGA
TACCTCGTATATGTGGAATCAGGCAATACAATTGGCCTGC
AATCTGCAGGTTTCATCTCCCATTCAACCAACTGTGCATT
GAAAATACTCTATTTGAAAAAGAAATGATACAAATACAAT
ACAAAAAAATAAAAACAATATAATAAAAGACAACACAAAT
AAATATGTAGTATAACAATGATTCACATAGCATTTACAAT
GTATTAGGTATGATAAGTAATCTAGAGATGATTTAAAGTA
TACGGGAGGATGTGCATAGGTTATAGGCAAATTCGACACC
ATGTTATATCAGGGACTTGGGAATCTGTGGATTTTGGTAT
CCAAGGAGGTCCTGGAACCAATCCCCCATAGATATGGAGG
GAGGTCTTTATTTGCCTTTGTGGAACTGGCTTGTTTCCCT
TAGCATAATGTCCTAAAGATTTGTTTATGTCATCACCTCA
CATCTGTTAGGTGGCTGTTATCAAAGAAAAGATGATGAAT
ATTGGTGAGGATATGGAGAAATTGGAATTCTTGCACACTG
TTGGTGGGAATGCAGAATGGTGTGGCTGCTATGGAAAACA
GTATAGAGGTTCCCAAAAAATTAAAAATAGGACTATCATG
TGCTCCAGCAACCTTATTCCTGGGTATGTATCCAAAAGAA
CTGAAATCAGGATCTCAAAGAGATACAAGCATTCCCATGC
TCATTGCAGCATCGTTCACATTAGCCAAGGAACAAACTAA
TGTCCACTGACAGATGGAGAAACAAAATGCCGTATATACA
TACAGTGGAGTATTATTCAGCCTCTGCAGTGTTTCAGATT
CTGCCCTTCTAACAAGTTCTCAGGTGATGTGGATGCTGCT
GGCCCGTGGAGAGTCCTGGCTCCTGCAGGCATCGGTGGTG
AGGTTTGTGGCCTGGTCTATGTGCCAACCCTCTGCCTTCC
TCCTACTGTCTGACCCAGGGATGAGTGGAATAATGGTCAG
GACTGGGCTGGCCTGTGAGGGAAGCAGAGAGGGGCCTGAA
GGTTTCACCACAGGTTGTGGTTGAGGAGTCCCACCTTACA
GGCTGGACACTGACTTAGCAGTGACCAGAGGAACTGAGTG
AGGCACCTGGGGTGCACAATTTAAGGAGCTGCTTATTTTG
GGGTTGTACAAGTGCAGGGTCAGCATGTATGTGACTGAGA
CAGTAAGGGTCTCCTTAAATTTCATGCCCCAGGCATCTCA
CTTGCCTCATCCAGGTTCCAGCCCTGGACTCAGGGTCCAT
CTAGGGGCCTCTCCTGGCCCACCTGGCCCACCTGGAACAG
AAGGAGCAGGTCTAGCTTGAAGACCTCTAGGATTTTGTGG
GGATGAATATGGGAGTTCACATAAAGGATTCCCAAGTGAT
CACACCCAGACCGGCTACAAAATTTGTAGGGCTGCGTGTA
AAATGAAAACTCAAACATTGTTAAGAATTTTAAGACAACG
GCAGCAGAGAATTCAACCAAGCATGTGCCCTTCTGATAGC
GGGGACCCCGTGAAGCTGCACAGGTTGCAGGCCCTAGGCA
GACCTATAATGAGAGAATGGATGGCTTTGTAAGGCGGTGA
GCTCCCTGGCTGTGGAATGACGAGGAGGCCCTCCAGCATC
AACACAGAACTGCACTCAAGGTTGCAGTCTGCAGGCTGCA
TTGCATTCAGAGGGCTGCTTCTCTGAGGGTCTGAGCTGGG
AACCTTCTGACCCCCATCCTTTGGGCTGCCAGGCCAACCT
TGGGAGGAGCCCTTGGCCTCCATTCTTCAATGCCACAGCA
GAGACCAGGAGTCAGCTTCCTGTGTTCCCAGTGCTGGCGG
AGTGAAACTTTGCCTGGGGGCTCTGTCTTTACTCAGAGCC
TCAGCCTTGCTAAGGGCCTCTCTAAGCGGGAGGAAGATCT
TGCAAGATCCTCCCAGCAGAGGGAAGAAGGGAAGTTTTGG
CCTGGGAAGCCTGGGGAGGATTTCTGATGCTAGAGAGTCT
TGCAAAAGTGACCTGCTTGGAGGACAGACAGAGCTGTTGA
GGGCAGGGAGAAGTCAGCTTCTGGCCAGCAGACAGCAGAC
AGCAGCCTTCCAGGGCCTGTCAGCTCTGGCTGGAGGGAGA
TCTCTACCCTGGTTCTGGCAGCCTGGCCTAGGGTTCTGTG
ACTCATGGTGTCCCCACCCTACTCTCCTGAGGGACTCACA
ACTCAGGAACGCACACACTTTAGGTGTCATGGGCCAAGCC
ACTGCTGGTCAGTGTTGGAGGGTGGCTGCTGAATTGGCCA
GGGGTAGGAGCCAGGTGATGTGTGGCCTTGGCCTAGATTC
CCCAGACTCCCAGGCCATGGGGTATTCCTACCTCGCCTGG
ACTCTGTAGCTTCCTCCCTAATCTCTGGGGTCCCACCTGG
AGGCTGTCTGCTCCAACTCTATTTCCAACATGCTGGACGC
TAAGGAAGCTCCTGCTGGTGGGTGAGGGGACTGTGGTTCC
TGATAACCTCTGGGCAGCACCTCACAATTAAGAAGTGCTT
TCAATGCACTGTCCCATCTTCTCTTTGCCATAACCTTCTG
AATGAGATGAGGATCCTTGTTTTATCGATAAGACCACCGA
GGAGCAGACAGGTTCACACTCTGCCCAAGTCCATCCAGAA
AAGAGCTTGGCCAAGGTTTGAACTGAGAGCAGTCCAACTC
TGAAATCCAAGTTCATTGTGCTACCTCCACCAGCAGTTCT
CAAATGGGATTACACACCAGAGTGACTTGGGGAACACAGA
AAAACACAGGTGGCGGGGCCCGCCATCTTAGTCTATGACA
AAATACCATGGACTAGCAGCTGATAAACAAGGGAAATGTA
TTTCTCATAGTTCTGGAGACTGGAAGTTCAAGATCAAGGT
GACTGCTGGTTCGCTGGCTGGTGAGGGCTGGTTCCTCAGC
GACAATGTATTCTCGCTGCATCCTCCCATGGTAGAAGGGG
CTAGCTAGCTCTCTGGGGCCTCTGTTCTTTTTTTTTGAGT
TGGAGTTTTGCTCTTGTCGCCCAGGCTGGAGTGCAGTGGC
TCCATCTCGGCTCACTGCAACCTCCTCCTCCCGGGTTCAA
GCGATTCTCCTGCCTCAGCCTCCTGAGTAGCTGGGATTAC
AGGCATGTGCCACTATACCTGGCTAATTTTTGTATTTTTA
GTAGAGATGGAGTTTCACCACATTAGCTGGGCTGGTCTCA
AACTCCTGACCTCAGGTGATCTGTCCGCCTTGGCCTCCCA
AAGTGCTGGGATTACAGGTGTGAGCCACTGTGCCCGGCCT
CTGGGGTCTCTTTTATAAGGGCACTAATTCCTTTTATGAA
GGTGGAATCCTCTTGATAATCATCCCCCAAAGGCCCTGCC
TTCTAATAACATTGCCTTGGAGATCAGGTTTCGACATGTG
AGTTTTGGGGGCAACAAATATTCAGATCATACCGCACCCC
TAGCTTCTGATTCAGTAGGTCTGGGGTGGGGACTGAGAGT
TTGTTTTTCTAACAAGTTCCCAGGGGATGTGGATGCTGCC
GGTCGGGGGGCCAGATTCTGAGAACTCCAACCTAGAAACA
CTTCTCCTGTATTCAGGAACTAGACCCAGTTCTGCAGGAG
CTATATACTCATCAGGATGCAAACACATTGCAGTGCGATG
GCAGTGCCAGTTTGAACTTGGGCCACACTAAGCGTGTGCC
AGGCACTGTAAGGCACCAGCTCATTTAATCCTTGTAGCAA
CTCTATGAAGTGGGAAGCCTCATTGTCCCCATTTTAGAGA
TGAGGAAATACAGCCACAGAGGAAAAACCGCCCAAGGTCA
CGCAGCCAGCAAACAGCAGGTTTGGACTTGAAACCCAGGC
AGTCTGCTCCAGCGTGTACCCTGACCTACACCAGCCCCAG
ATTCTTTATTTATTTATTTATTTTTTTTGAGACGGAGTCT
CGCTCTGCCGCCCTGGCTGGAGTGCTGTGGCCGGATCTCA
GCTCACTGCAAACTCCGCCTCCCGGGTTCACGCCATTCTC
CTGCCTCAGCCTCCCGAGTAGCTGGGACTACAGGCGACTG
CCACCTCGCCCGGCTAATTTTTTGTATTTTTTTAGTAGAG
ACGGGGTTTCACCGTGTTAGCCAGGATGGTCTCGATCTCC
TGACCTCGTGATCCGCCCGTCTCGGCCTCCCAAAGTGCTG
GGATTACAGGCTTGAGCCACCGCGCCCGGCCCAGCCCCAG
ATTCTTGCAGACCTGGCTGTGAGTCTCCACTCCATCACTT
ACCACCCCTACGACCTTGAACATGTTATCTGGTGTTTCTC
AGCCTCAGTATCCAGGCTCGTGCAATGGACAAAGGAGTGG
TGCCTGCTCTTCGGGATTCTAAGGATTAGAAAGGATGAAC
CAAAGGGCCTGGAAGAAGCATGTGACATACAGTGGCACTC
ACTAGACAGTAATGACTGTTACTGAGATTGCTGAAAATGA
CCTGTCCTCATCCTTGGGCACAAGTCCCTCAGCCAAGGAT
GTGGGGAAAACCAGGATCTTCTTTCCTCTCCTCCCCCTCC
CCATCCTCCAGCTCCCCAAACCCTGAGGCCTTCAGTATTC
CTTCTGAATGGGACCCCTCTCTCAAGTAGACCTGGGAGCT
CTTGATGGGGGTGCAGCATGGAGCTAGGGATGACAGTGTT
CCCTCTAGGGGCTGGGAATTCGTTATTTCTGTCTAGATTC
AAACACTGCAGCTTTGGAAGTGAGTGCATTTTGCCCCAGA
TATAGGGACATAAAAGATTTGGCTTCACGGCCAGGCACGG
TGGCTCACACCTGTAATCCCAGCACTTTGGGAGGCCGAGG
TGGGTGGATCACCTGAGGTCAGGAGTTTGAGACCAGTCTG
GCCAACATGGTGAAATCCCATCTCTACTAAAAATACAAAA
ATTAGCCGGGCATGGTGGTGGGCACCTGTAATCCCAGCTA
CTCGGGAGGCTGAGGCAGGAGAATTGCTTGAACCCGGGAG
GCGGAGGTTGCAATGAGCTGAGATTGCATCACTCCACTCT
AGCTGGGGCAACAAAGAGCGAAGCTCTGTCTCAAAAAAAA
AAAAAAGATTTGGTTTCAGATGGGAGACAGTTCAAAATCA
TAAATCACAGACAATCACAGGGGAGCCCTGTTGTTCAGGA
GGGACATAGACCCTCACTGTCCCCATTTTAGAGATGAGGA
AATACAGCCACAGAGGAAAAACCGCCCAAGGTCACGCAGC
CAGCAAACAGCAGATTTGGACTTGAAACCCAGGCAGTCTG
GCTCCAGCATGTACCCTGACCTACACCAGCCCCAGATTCT
TTATTTATTTATTTATTTTTTGAGACGGAGTCTCGCTCTG
CCGCCCTGGCTGGAGTGCTGTGGCCGGATCTCAGCTCACT
GCAAACTCCGCCTCCCGGGTTCACGCCATTCTCCTGCCTC
AGCCTCCCGAGTAGCTGGGACTACAGGCGACTGCCACCTC
GCCCGGCTAATTTTTGTATTTTTAGTAGAGACGGGGTTTC
ACCGTGTTAGCCAGGATGGTCTCGATCTCCTGACCTCAGG
TGATCTGTCCGCCTTGGCCTCCCAAAGTGCTGGGATTACA
GGCTTGAGCCACCGCCCGCCCAGCCCCAGATTCTTGCAGA
CCTGGCTGTGAGTCTCCACTCCATCACTTACCACCCCTAC
GACCTTGAACATGTTATCTGGTGTTTCTCAGCCTCAGTAT
CCAGGCTCGTGCAATGGACAAAGGAGTGGTGCCTGCTCTT
GAGTTCTAAGGATTAGAAAGGATGAACCAAAGGGCCTGGA
AGAAGCATGTGACATACAGTGGCACTCACTAGACAGTAAT
GACTGTTACTGAGATTGCTGAAAATGACCTGTCCTCATCC
TTGGGCACAAGTCCCTCAGCCAAGGATGTGGGAAAACCAG
GATCTTCTTTCCTCTCCTCCCCTCCCCATCCTCCAGCTCC
CCAAACCCTGAGGCCTTCAGTATTCCTTCTGAATGGGACC
CCTCTCTCAAGTAGACCTGGGAGCTCTTGATGGGGGTGCA
GCATGGAGCTAGGGATGACAGTGTTCCCTCTAGGGGCTGG
GAATTCGTTATTTCTGTCTAGATTCAAACACTGCAGCTTT
GGAAGTGAGTGCATTTTGCCCCAGATATAGGGACATAAAA
GATTTGGCTTCACGGCCAGGCACGGTGGCTCACACCTGTA
ATCCCAGCACTTTGGGAGGCCGAGGTGGGTGGATCACCTG
AGGTCAGGAGTTTGAGACCAGTCTGGCCAACATGGTGAAA
TCCCATCTCTACTAAAAATACAAAAATTAGCCGGGCATGG
TGGTGGGCACCTGTAATCCCAGCTACTCGGGAGGCTGAGG
CAGGAGAATTGCTTGAACCCGGGAGGCGGAGGTTGCAATG
AGCTGAGATTGCATCACTCCACTCTAGCTGGGGCAACAAA
GAGCGAAGCTCTGTCTCAAAAAAAAAAAAAAAGATTTGGT
TTCAGATGGGAGACAGTTCAAAATCATAAATCACAGACAA
TCACAGGGGAGCCCTGTTGTTCAGGAGGGACATAGACCCT
CACTGTCCTGGTTTTCATTGACGGGATTTTAGGAGGATCT
TCTAACAGCCACCCAGGGGAGCGTAGAGAGGAGCCCATCA
TGCCAGAGAACCAATTATGGAGCCTTCAGCAAGTGGGCAG
CCCTGCCCCTGCAGTTTGGGGTGAAGGAGGCTCTTTACAA
GCCCCTAACAACTGGTGTGTGTGTGTGAAACTTTATACTT
CACCCTGTGCCTCTGGGCTCCTTTGGTAGCCTAGTGGGGC
ATGTCTTGGTCATGCGTGGCTTTTACAATTATATTCCTTG
GGGGTATAAGAGGAAGTATGGGCCAGGTGCGGTGGCTCAC
ACTTGTAATCCCGGCACTTTGGGAGGCAGAGGCGGGCGGA
TCACTTGAGGTCAGGAGTTCGAGACCAGCCTGGCCAACAT
GGTGAAACCCCGTCTCTACTAAAAATAAAAAAAATTAGCT
GGATGTGGTGGTGCATGCCTGTAACCTCAGCTACTAAGGA
GGCTGAGGCAGGAATCGCTTGAACCTGGGAGGTGGAGTTG
CAGTGAGCTGAGATTGCACCACTGCACTCCAGCCTGGGCG
ACAGAGTAAGACTCTGTCTCAATAAAAAAAAAAAAGAGGA
AGTACGTAGACTCTGGAATTTGACAGATTTGGTGTTGAAC
TCCAGCTCAGGCTCTTCTGAGTGCTTTTGTAGAACTTCCC
ATGGGCCAGGCACCAGTCTTAGTGCTTTATACAAATTATA
CATTTAATATTTGTACAAACCGTATGAGATAGACGCTATC
ATTATTCGTCTTTTGGAATAAGGAACTGAATCATGGAGAA
GTTAAGTAAATTACCCGAGGTCACACAGCTAACAGGTGGT
TGAAGCTTGAGGTCCTGGCTGTCTATGCTATTTATTTAGG
GTTGTTTAAAGTGGTTTCTGTGTATTAACTCATTTAATCT
CACAAACCCTATGAAGTGGAAATTATTCTTATCCCTACTT
TATGAGTGGGAATACTGAGTCTTAGAGACTGGTCTTTTCT
AAGTTCCTAAGAGAGGCAACATGACCTGATGGTAAAGAAT
AGGAGAACCTGCAGCTGGATCGACCAGGGTTCAAATTCCA
TTGCCACTCCTTCCTAGCTGTGTGACCCTGAGCCACTTAC
TTAACATCTCTGACCCTCAATAAAGGAGGGATAGTGATAC
AGGATAGCAAGGGGTAAGTGATAATAGCATCTAGTACTTG
CCACGAGATACCCTCTAGTATAATACTTAGTTTCTTACAA
TTTTAACCTGTTAAACTCTTCCAGTAATCCCATGATTCTA
TTACTAGTCATATATATATGGAAGAAACACAAGAGAAGTT
ACATAACTTGCCTAAATTCACACAGCTAGAAAATACCAGA
GCTAGGATTACATGCTGGGTAGTTAGCTTGGGCCGTCCAG
AGACGGTGCTCTTAAGGACTGAATTAAACTGAACACATAT
GTAACTAGGTTATAGAATGAGCTGGAATTGTTAGGCTGCA
AGCAGAAAGTAAGTTAATATTTACCCCATTAATTCATTCT
CTTAAATAACTTTTTTCCTGTTACCAGGTGAAATCTTCAA
CAGATCTTTAGTTTTTCTGTACACTCTTAGGAATTAATAA
ATAGCTCCTTTTCTCCCCAGTCATTAAAAAGTCCCATTTT
CTGTATTATCGAAGCTTTGGTCTCACATCCAATTCAAAAC
AACTTTCTCTCCCCAACCACCTCTTGGCTTGGGCCCCCTT
CAGGCCGGGGCACCTGCCTTGGGGAAAAGTCGTCATGATT
GGGCTTCTTGATGCTTTCCACCACTGCGTTTCTGTCCCTC
CTCCTTCTCTACCTCTTCTGTGTGGGTTTTCCCAGGTCTG
CAGCTGAGGGAGGGAGGAGAGGCAAGGGGTTGAACCATGT
GATCCGTGGAGTTACCACCTGGAGCTGGCGCCCTCTGGGG
TGGTGCATTTCCAACGCTGATCCTTTCACTCATGGAACCC
TTTGGAGGGTTTCTTGGGTAATGGCAGTTCCCTGGGATAG
GTGGTCCCAGCTTAAGAGGCTCCTCTCAGTCCCTGCCTTC
CTGCTGCCTGTCTCCCAACGGACCTATGGTGGGTCTCTGG
GTGGAGGTCCTTTCAAGACAACTTCCTCCTGGAGGGAAGG
GTCCATGCCTTCGTCTGCCCTCATGGAAGTGAAACTGCTG
CAACCCCCTCTTTTTGCTGTGTTACTCCTTTACTCATCAC
TTGAGCCTTTTCTGGTGTCAGTGAGGGACCAGCCCCTGCA
GCCCTGAGATTGAGATGACTCGAACCAAGCTTGTGAGGAG
GAAGCACTTCCTTTCTCCATGAGAAGAGAGAATAGCACAG
GACTCCAGAAACCCCCTCTCAAAAAGCATCCTCCTGTTCC
ATCCTCTCCTCATTAATTGTCAAGCCTTTCTTTCCAGGCC
TTCAAGGTGGGTGATGGATGAAGGGTTGCCAGGTGGGATT
TTTTGGGTATTCCTTCCGCAAGTCTTTCAGAGATGACGCA
GCAGCTCTACAGGGTATGTGGACACCAAACACTCTCTGCT
CTCAGCTTTGCATCTGTAGGAAGTGCTTTCCGAAGAGAGC
CACTAGTAATTCCTCCATCCCTGCATGCGCAGGCCCTTCT
CCCATTAAAAGAGGGTTTTCTCCTCCTCCCTCGGCCTTTG
GGCTGGCCTTACAAACTGCTTTGATCAATGGAATGTGGTG
AAAGTAATGCCAATTCTGGACCTGTCCCTTAAGATGCTGT
TTTCTTTCCCTCTTGGAACCCTGGTGTCAAGCTGTAAAGG
CCGGCCGGGCGCAGTGGCTCAAGCCTGTAATCCCAGCACT
TTGGGAGGCTGAGACGGGCGGATCACGAGGTCAGGAGATC
GAGACCATCCTGGCTAACACGGTGAAACCCCGTCTCTACT
AAAAATACAAAAAAATGAGCCAAGCGAGGTGCCAGGCGCC
TCTAGTCCCAGCTACTCGGGAGGCTGAGGCAGGAGAATGG
CGTAAACCCAGGAGGCGGAGCTTGCAGTGAGCTGAGATCC
GGCCGCTGCACTCCAGCCTGGGCGACAGAGCGAGACTCCG
TCTCCAAAAAAAAAAAAAAAAAAAAAGTCAGGCCATGCTG
CTGGGGGAAGAGACCATGCTGAAAGGTCCTGGGGGAGGAG
ATGCCCCATCGAGAGGCCACGAAGGAGGAGGGCAGAAGCG
TGCCAGCTGACAGTTGGCTCCAATATGTGAAAGACCTCAG
ACCTTCAGCCCATCAACCACCTGAATGCAGCCACATAAGC
AATTGAGGTGAGAAACATGGAGCAGAAGGTCTGCCCAGTC
AACCCAGAGAGTCATGAGAAATAATAAATCACTGTGGTTT
AAAGCCAATCACTTCTGGACTGTTTGTGATGCAGCTATTC
ATAGGTAACTGAACCCGGAGCCACTGCTGAAACTGAGATG
CCAGGACACCTTCCCCATTAACATCTCCTTCAATAAATAG
AATACACATTAGGCGGGACTCCGGGAACAGGTATTGACAT
TGGGGTAATTATTAATAGTTGATATTATAAAGACTTGTGT
TCCAATTCTGGCCTTGTCAATCAGTGAACTCATCTTTTGT
AGCCTAATGTTTTTCTTCTGTGATATGGGAACTTCTCCCG
TTCTCACATGGGATTGTGGTGAGAATTAGAGGAAGTATAC
TAAACATGGCTTGGGCATAAATCAAAGCCATTTTGGTTGG
TTATTCACCTTCTCAACAATGGGGAGCCACAGCAGGTTTT
AGAGGAAGGGAGGGCTGACATCCAAGCTACTTGTCACTGT
TTAGTGTTCCCTGAGTGATTTGACAGGCTTACAAATGTGT
CCTGGAGCAACAGGCAGGGAAGAGAGAGGTGATGTGAGGG
AGCAGAAGGACAGAGGTCCTTGGACTCCTTCCCTCTGCTG
GGGACCCTGGTGAGCATTTTGTTAAATTCTGGAGAGCACT
TTTCACTACAAAATGGGTCTGCAGTCTCTTGGTAGATGAG
TCCTAGTTCTCCAGCCTCTCCCAGGAAGCAGGCTTCTGCC
TTTGGGCACATTTCCTAACCCATTATGGTAGAAGTGTTCA
GCCAAGGTTCCCACTGCATGCAGGTGTCGAAGAGATGGAT
GCCCAAAGCACCTCGCCTGAGCCTCACTTCCCAGGCCCCA
AACCTAATGGTTGTAACTCAGGACCTGCAGGCACAGCTAG
TGGCCAGGATGATGCTCGAGCGTCCTGCAGCAATGATGCT
GCGAGATACTAATAACTGAGGTTGGGAGTTTGCTGGACCA
GGGCCTACACCCTGCGTGAAGGCTGACAGAGCAAGAGTAT
TGCCATCTTGGCCAAGCACTGTCATTTTAAGTTTACCTTG
ATCAAAAACTGCCTAAATCCAAATGTATCAGCCTAATGGC
TAAGGTCAGCATGGCCGTAAACCACAAATCACATCTCCGA
CCAGAAACATTCCAAACCCCTCCCCAATCAGAGATATGCC
AGTCCCGAGATAACCTCCCCTCTGACCAGAGACATTCCAA
CCCTACCATAAAACTTCTCCCCAAAACAGAAATATCCCAA
GCTTGTCATAAGTCCCCTCACCCTAAAACCAATATATACT
CTTAGTCTGTGAGAGAGAATGCTCCTGACAGAAATCAGCC
AGAAGCCCCTCTCAGATTTATTTATCTAAAATAAACCTGT
CTTTGACTATTGAGCCACACTTCACGTTTCTTTGCATTTC
TTTTCTCTTTAACTCTTAACAAAGGCTCTCTCTTCTCCTA
CGCTGGGGCCAGCAGCTGTTCCTTTGCTTGCTCAGGAAGT
AGCTCCGATGCCACATAACTTCTCTCTGAGTCAGTAGGTA
GATTCAGGGCATAAGGTCAGCATGTTAGGGGAGCTGCTGG
CAGAAGGGACCCTTGGAGTAGGGGGCAGGGGCAGGGCAAA
GAGCCCTTGGACGAGAGTCTGAAACTTTGGTTTGGGTCCT
TTCAGTTGTTTGCTAATGGTATGACCTTGGGAAAGTCACT
TCCCTTTTTGGAGCCTCAGTTTTCTCATCTGCAGATTAGG
AATGAACATGTTGCTCTGCCAGTCCTCACAGTGGGGCTAT
TGTGAGGACTGTTGAGATAATGGGACTGGTGAGGCACTAC
TTTTCCTCTGTACCTTCTTAGCTAAGGGACTTGAGCTGGT
CAATACAGCTCTCAGCTTCTCAGTTTCTTTATCTGTGAAA
TGGGCATAATAAAATGTTTTATTTTATTTTCTTTTTTTTG
AGACAGAGTCTCACTCTGTTGCCCAGGCTGGAGTGCAGTG
GCACAATCTTGGCTCACTGCAAGCTCCGCCTCCCAGGTTC
ATGCCATTCTCCTGCCTCAGCCTCCCAAGTAACTGGGACT
ACAGGCATGTGCCACCACGCCCAGCTAATTTTTTGTAGTT
TTATTAGAGACAGGGTTTCACCATGTTAGCCAGGATAGTC
TCGATCTCCTGACCTCATGATCTGCCTGCTTCGGCCTCCC
AAAGTGCTGGGATTACAAGCGTGAGCCACTGCACCTGGCC
TGTCATGAGGTTGAAAGGATCTTTTAGCTTCAAATGACAA
AAACCATCTCTAATGAGTTTGAGCAACAAGGAAAACTGTT
GCAAACAGCAGGGGTTTTGGCACCCTCCAGAGCACCCCAC
CCTTGATGTGACTTGGCTCCAAAACTCTGTTCAACACTTA
AGACTCACCTGGGGTTAAGTGTTCCTGTCTGGACCAATGG
GCTCTAGCCAGGGAGAGAGTCAGGTCAAAGACACATGGCT
TCTGTGAGTCTACCCACATGGCAGGGTAGACAGCCATGTG
CTGCTCATCCCCTAGAGCTCTGTGGACCAGTGCCTGGTGG
CCCTCAGAGAATGGTGGTGGCCACTATCACCATTGTGAGT
TATGATAAAGAAAGGAGAGCCCAAAGTCAGTCCTATCCTG
GGGCTGCCTTCCAGAGGAGTTGTAGGGGCCTTAGGTGGCG
GTTCCAGGTATCTGTCTCTCCTCCATTGTCCAGGCCCTTG
TCCTGCAGTCTCCCAGCCAGGACCTAAGGGTAGCCTGTGG
TTCACTGAAGGTTCTCAGGGACATAGGACACTGACAGCCC
AGCTCCATGCTTATTTGCAGCACATGGGAGAGGCTAGAGA
TGGGCACACCTCACAGTCGCAGTACATATCAGTCTATAAG
GCACTGTATCAGATCATTCATTTTGATTTTGTTCCTCAGG
CAATTTTAACTTTCACTAGCGATTAAAACTTTGAACCTTC
CCAATGCCACAAAACCATTACAAGGCAAGGCCAAGACTTT
AACACACACCTTTTGATTCCTGATTCCTGATTCCCAGATT
CTGATTTGATTCCTGATTCCTAGGCCAGTGTTCAGAGGCA
GAAGTTGCTTGTCTGGTCAGAGAGAGAAGGCTCACATATG
CAACAGCTGAAAAGCTCCAAAGGATCACTGCTCATTTATC
TCTATACCTTCTCTGCTGCCTGTCCCTCCCTGCATCTATT
CAGCCTTCCATTTACCCATCTATCCAACCATCCATCCATC
CATCCATCCATCCAGTCATCCATCCATTCATCACAAAATT
AGAGCATCTATCCCTGTGCTGAGAAACCAAGAGAGAAAGA
TGAATCAGTGTGGTCCGTGCTCTCAAGGAGATGCGCATGT
GAACAGACAAATCAGAGCTCAGGATAGAGTCACGAGCTGA
TAGAGGGTGGCACTGAGGCAAAGGAAGAACATGGAAGTCT
GGAAGGATTGATGAAAGAGGTAGTGCTTTGTGCTGGAGGC
ATCAAAAAGTCACTAAAGTATTTTAAGAAGAGAAGCTGAT
ATGGTCAACTTTACATTTTATGGTGGGAGAAGAAACAGGA
CGAATAGGGGTAGGATATGGCGAACTCTACTGTTGTACTT
AACCATTCACTCCCTCTTCCTGTAAGTGGACTGTATATCC
TTACCCGTTGCTCTATGACTTGCAATGTTTCCATAGATAT
TTGATGCCAGGCTGATCTTGTGATCTGTTTAGGCCAATTA
AATGAGAGTAGAATGACAGACGCCAATTCTGAGCAGAAGC
TTTAAAAGGCTGTGTTAGTTATCTACTGCTGCATAATGAA
TTACCCTTAAACTTAGTGACTCAACACAATAAATATTTAT
TATCTCACACAGCTTCTCTGGGAAAGGAGTCTAGCAGGAG
CATAGCTGGTTGGTTGTGGCTCCATCACCCTTGAGGTTTC
AGCCAAGATATTAGTTGGGCCACAGTCATCTGAAGGCTTG
ACTGGGGCTGGAGGATCTGCTTCTAAGGTGGCTCCCTCAC
ATAGCCAGTAGTGCTGGCTGTTGGCAGGAGGCCTCAGTTC
ATCACCACAACTTCTGCTCCATAAAGATGCTGAGTATCCT
AGTGACATGGCAGCTTCCTGCCCTAGAGCAGTGATCCAAG
ATCCAAGAAAGAGCCACAATGCTTTTATGACCTTTTTTCA
GAGACTACACGCCAGCAGTTCTGCTATGGGCTGGTAGTTA
TAAGTGGGTCACTAACTCCAACTTATACTCAAGGGGAGGA
GAATTAAACTCCACCTCTTAAAGCAGGGAGTATAAAAACA
TTTGTAAAAAGATTTTAAAACCACCACAGAGGCGTTTGCA
TTTTTGTGCTGCTCTCTCACCTTTTCTTGCTAGGAAAATG
GCATGTCTCAGACAGGGGCTGTTGCTCCAGCCTGAATCCT
GGATCCTGCAAGTGCAGGAGAGTTGCAACTGGATCTTGCT
GTTGCAAGATTCTAAAATTGAGAGGTTGTTTGTTACTGCA
GCATAACCAAGTGAAAACTGCCTGCTACAAGGTAGTAGGT
CTGAAGTCAGGGAGACTGGCTGAGAAGATGGGATTTGGTC
TAAGGCAGGGGAAGGGGACTTGGAAGGTGGAGTGGAGAGG
GCTTGGTGACTGATGGACCATGGGGAGTGGAAGTTGCCAA
GAGAACTCCAGGAATACTTTCCTGATGGTATGGGGCTCAC
TCTAAAGGCAGAAGGATATTTTTAAAACGACTAGAGAGCC
CCCCTGGAGCAACTAGAAGAGGCTTCATGGAAGGGGAATC
TGGTGGGAGGGGTTCTTGAAGGCTGGACTGGGTTGGGTGA
TCTACTGCCAGAGAGCCTGCTGCATCCTGGACAAGCTGAG
CTCTGGCTTGGCTCGGGATGATGTCCCCAGGATTCATTCA
GTCATTGACTCAAAAACTAATATTTATTGAGTACCTACTA
TGTGCTAGGAATATTCCTAAGCTTTGGAAACATTAAGATA
ATCAGAGAAAAAGCTATAGCTGTCAAGAAGTTTAAAGTCT
TGTAGGCCAGGTGTAGTGGCTCACTCCTGTAATGCCTGCA
CTTTGGAAGGCTGAAGCGGGTGGATCATGAGGTCAGGAGA
CCGAGACCAGCCTAGGAAACATGGTGAAACCCCATTTCTA
CTAAAATACAAAAAATTAGCTGGGTGAGGTGTCATTCGCC
TGTAGTCCCAGCTACTCGGGAGCCTGAGGCAGGAAAATAG
CTTGAACCCAGGAGGTGGAGGTTGCAGTGAGCTGAGATTG
TGCCACTGCTCTCCAGCCTGGTGACAGAGTAAAACTCCAT
CTTACAGAAAAAAAAAAAAAAAAGAAAAGAAAAAGTCTGG
TAGATGGGAGACGCAATAAACAAGTAACTAGTGTTGGGAT
CTCCCTTATCTCTTGACCACTGTCTGTCCCACTAGGTGAG
GATCTTTCTCCACCTTTCTCTGCCAGGACATCTGCAGGAA
CCTTTCTGGCACCACCCAATGGCTCACTTGGCGGCTGTGA
TTTGAGTTTGGCCTGAAGGGCGAACTTCCCTCCTCGTTCC
CCGACTTGCCCGTCTTTGTATGTCAGCCTTGTCACGTGTT
GCTGCACTGACCGTGCCTTGCGTGGACAGAGGTGTTACAG
GTAAAGGCAACCTTGAGAACAATCCAGGGAGGACCAGGCT
TTTGGAAGCAAAATGTTTTGGCACCAGGGCCTGGAGTGTT
CTCCATGTCTGATGCGTGACCTTCATGCTCCCAGTGATGA
CTGCTGTAGCTGTTACCACAAAATCCAATTTCAAATGATA
TTTATTTTAATATCACTGTCTCCATCTCTGTCTAATTTTT
ATTCCTATAGTTTCTTCATGCTTCCATTGACAACATCTCA
GTTCTCCAAGATGGTCATAAAATAGAGTCAAGGTACATCA
GATTTCCTTCCCAGGGGTGATAAGTGCCGTAGAACAGAAA
TCCCTTTACTAAAGGAAAACTTGTTTTCATTTTTATTGTT
GAAGAATGTATGCAAAATTTCCATGAAACAAGATACCTGT
TATTAGCCAGTAACTTTTATTATGAGTTTTTTTTCTTTCT
TAGCGAAGTAGAAACCAATACAAGTGTTTCCCAAGGTTGG
ACAAAGACTGATCAGGCAGGGGTCAAGGGAAGATTTATCA
TTAGTTTGTCTCTGCCTGGGCAAAAGCAGGAGGTTCCTGG
AAGTTCATTCCTTTCTGTGGTGCCCGGAGCCCAAGTCCTG
ATCTAGGCTCCACCACTGATTAGCTGCAGGATCTTGGGCA
ATTCCATTGCCTGATCTGGGCCTCAGTTTCTCTCCTATAA
AACGAGAGCCTCCTGCAAATGGACACACTCAGACGTTTCT
GGTGGTAGTGAGAATTAGCACAGCCACTTTGCAGAGCAAT
TTGGCAATGTCCAGCCACACTGAAAATGCAACCAAACCTA
AGTCCTAGCAATTCCACCTCTAGGTTTCCACCTTAGAGAA
ACACCCCCAGGGGTGTGCGAGGGTATTTACTGCAGCACTA
ATTAATGACCAAAAAAAAAAAGGAAACAACTTAGATTTCA
GGCAATCAGAGGAGTAACTGAATAAAATGAAGTCTATTCA
TATAATAAAATTAAAAGCAATTAAAGGAATGTGCTAGATT
CACGCAGCAATATGGATACATTTCAGGACTCTCAGGTAGA
ATGAGAAAAGTATGTTGCAGAAAGCAGAGAAGAAGGTTAT
GTGGAAATTCTAACCTTTGTGCTGATCAACACACATGAAG
CCATACTACGTATTATCAGGGGTGTCTGTGTCTATGCCAA
AGTTCAAAAATGGAACCAGAAAAGTGCACATTTCATTCAT
GATCATGTTTGCCTTGGCAGGAGGAAAGAAAATAGAATTA
GCAATGAGGAAGAAAGAGACTTTGAATCTGGCTTGTCATG
TCATAATACATATGTGATTTAGATTTTACGAATTTCTAAA
AAGGAAGACAAAGCAAGTAACATGAACAAATTGTCAGTTC
TGCATGTTGGATAAGTAGGTGCATATGGGTGCTAATTTTA
TGTTTTCCTGTATCTTTAAAATTTCTCAGCAACATTAAAA
ATGAAAGCATACACACAAAAATAAGCTGGAGGCTGCTTGC
CTTGGCTCACGCCTGTAATCCCAGCAGTTTGGGAGGCCGA
GGCAGGCGGATCACTTGAGGTCAGGAGTTCAAGATCAGCC
TGGCCAACATGATGAAACCCCATCCCTACTAAAAATACAA
AAATCAGCCAGGCGTGGTGGTGGGCACCTGTTATCCCAGC
TACTCGGGAGGCAGAGGCAGGAGAATCACTTGAACCTGGG
AGGTGGAAGTTGCAGTGAGCTGAGATTGCGCCACTGCACT
CCAGCCTAGGTGACAGAGTGAGACTCTGTAAAAAAAAGAA
AAGAAAAGAAAAAAACCCTGGAAAGGGCTCATTAGAAGGA
AAAAGGTGATTCAGTCCTTCAGTCCCAACTTGCTGGGCCT
CTAGGGCTAAAGAGTGAGCTGAGGGTTCCACATCTCTTGG
GATTCCCTCCTTGGGAAACTACCCACGGTAGCACCTACTC
ATCAGCCCAAACCAGGGAAGACTGTGAGCAGTGGGTGTTG
CTAAAATGTGGTGTGTGAACAGGAGAAGTTGGGAATATAA
CAGGAAAACGAGGCCAGGACCCACTTATGAGAGACTGAGG
TGGCAGATGGAGCAATCGGGGTTCAAAGCACCGTTGGAGT
TTTCCAGGGTGAAAGAGGTAATGGGAAGGAGACACTCTAA
GGTGTGAGTGCGGTGCAAGTAAATGAATAAAGGTGTGATG
GATATGGGCTTTAGGGAGCAGGAAGCTGGCTCAGAGCAGC
TAGAGAATGGAGTGGGTGTGGAAGGAGGTGAAGCTGGAGG
TGCGTGTTTGGGCCAGATTATGCAAAAGCTGTGAGTACCA
TGCCCAGCAGGGAAGACTCTATGCTAAGGGGCCAGGGAAG
CAGTGGGCCTTGTAAACCACCCTCTGGCAGCTGGCAAGGA
GGCTGGGTTGGAGAGGAGGCCCTGGAGGCAGGGGGGTGCA
GGAAGGTACCACTGCCCAGGTGAGCATCCACGGGCAAGGC
TGTTCTGAATTGCAGCAGTGCCAGTGAGGAGGAGTGAAAC
TGGCTGGCAGGCATGACAATAATAATTACAAACACCTGCT
TTTGGGCAGGCCACCGCTTAGCACTTTACGCAAGTGGATT
TTTAGAATCCTCCCAACATCCCTAGGAGGTAAATATGACG
TCCATCATCTCCATTTTACAGATGAGGAAAAGGAGGCCAA
GGGAAGTTAAGAAACTTGTCTGGGACTCCTCCACCGGACA
GTGGCAGAGCCAGGCTTTTCACCCAAGCAGTCTCCTTTGG
AGGCCAAGACTGAACCGCTGCATCACGCTACCTCTAGGAT
AAACGCTGGGTAGAAACGGTGAAGCCCCCTTTGGAAAAAG
ATCAACTAATAAGGAAGTGAGAGTGACCTGGCACCCTCTA
GCCTTTGAAGGAGGCTTTACCATTTCCGAGGGGCTTTCAT
CCCAACCTTGGCTCCAAAACCTCTCTACCAGGTGCACAAG
GCAGATATCAGAATTCCTGTTTTAGAGACAGGAAAACTGA
GTCTTAGGTGGGTTAAAGGACTCGCCAAGCCCCCAGCTAG
TGACCCCACTGTGCAGCCTATTGACCTTCCAGCCTCCTGG
AATGGTCATCGGTGCCCACTTCGGGCTGATCTTACACGGC
TGTTACTTTAGGTTGGTCCTGCACTGTTGTTTTGCCCTGA
AGCATCACAGAAGGCCTTGTGGTGTCTTGTTTATTTGTTT
GTTTGTTTGTTTATTTGAGACGCAGTCTCACTCTGTTGCC
CAAGCAGGAGTTCAATGGCGCACTCTCGGTTCACTGCCAC
CTCCGCCTCCCGAGTTCAAGTGATTCTCCTGCCTCAGCCT
CCCGAGTAGCTGGGACTACAGGCTCATGCCACCACGCCCG
GCTAATTTTTGTATTTTTAGTAGACATGGGGTTTCATCAT
GTTGGCCAGGCTGGTCTCGAACTCCTGACCTCATGATCCA
CCCGACACTGAATGCTTCGGCCTCCCGAAGTGCTGGGATT
ACAGGTGTGAGCCACCGTTCCCAGCCTGCGGTGTCTTCTT
GACTCTACCTCGTCCTGGTGCCCTTCACATCCCCAGTTTA
ACAGGAACGCCCTCCTGAGCACACACAGATTCCCTGGAGC
CTTTTATTGTCTCCTCGCAGATACCTATTGATTAAAGCGC
CAATCAGGCCTTTTGTTGGCCTCTGAGGCCATCTTTCCTC
CAGGAGGCCCAATAAAGCAGTGCTTGTGGATATTTTTATG
GGTCATGTTTTAAAAATTACATCCAAATTAAATTTGTGCT
GATTTAATTAGAATATGGAAGCTGAGGGATTTCTTTATTG
CTCCTCCTGCTGGGTCCTGGGCAAATGGCTTCTCTCTGAA
ACTGCTGTGCTCACCACGAACAGATGTGGGGCAGGCTGGG
CCATCCCTTGTCTGCCTGTAGATTAAATACCCTTAGGAAG
TAGAAGGTCAGAACTGGAAGTGTCCTTGAGACCATCAAGC
CCTTGTCCTTTCTTGCACAGAAGACAGGCTGAGCCCCAGA
GATGGGCAACAAGCCACTTAAGGTCACATAGACAGGGCAA
GATGTCCTCAACAATTCTGGCATCTCCTGGGAGCCTCCGT
CCAGAGAAGAGGGTTGTCTAGTGAATAAGAATCTCTCCTT
GGATGCTGTGAGGCACAGCAGAGCTGGAAGCCAGGGCCTG
AGGAACAGCTTGAGGCTCGATAGACCCCCAGTAGCACCAC
CCCTAGGTATGGCTTTAGGCACAACACTTTCAGGACTCTG
TTCCTCTCCAGCTCTCAGTTCTGTCTTCTCCTGAGCTGTT
TTTAGCCTTAGGCTTTACTGGAAGCAGGAGCAGCGTAGTT
GCAACAGACTTTATATCCTCTCATCTTGAAATATTTGGGC
AAAAGGACATTTTTTTTTTTGAGACAGTCTTGCTCTGTCG
CCCAGGCTAGAATGCAGTGGTGCGATCTTGGTTCACTGCA
ACCCCTGTCTCCTGGGTTCAAGCAATTCTCCTGCTTCAAC
TTCCTGAGTAGCTGGGACTACAGGTGCCTGCCACCATGCC
CGGCTAATTTTTGTATTTTCAGTAGAGACAGGGTTTCACA
ATGTTGGCCAGGCTGGTCTGGAACTTCTGACCCATGATCC
TTCTGCCTCCCAAAGTGCTGGGATTATAGGCATGGGCCAC
TGTGCCCAGCCAACATTCTTTTTTTACTTCCCTGAAGCCT
CAACTGAATGCTCCAATGGGGCATACCTCAATCCTGCATC
CCTTCTGGAGCTGAGGCAATCACAGGGCTGAGATCTAGGG
AATGGTGGACTGCCAGATAAAAATCAAAGGCTGTGATCAC
AAGAAGCCAGAAGGTGGGGTGGGGAGGAATGATAGCACAT
CCCAAAACAGGTAGGACCACTGGGAAACAGGCCAACATCA
TCTTCAATGCACATGATATGGAACGGCAGTGGTTCAAATC
CAAGTGTTACGACTTACAAGCTGTGCAGCCCTGAGCAAGT
CAATCGATATCCCAAGCCTCATAAGGCTCATCTGAAAAAC
GGAGAAGCTAATCTTCACCTTGTAGGGATTTTGTAGGAAT
TAGCGATATTAATATTATGTACTTGACGCAATGCTTGGTC
TGGAGGAAATCCTTAGTAGGTGGTGAGTTCTGATGGTGAC
GATGACAATGATGGTGATGATGATGACGACAATGATGATG
ATGACAATGATGGTGATGATGATGATGATGATGATGATGA
CAGTGATGATGATAGTAATGGTGATGATGATGACAGTTAT
GGTGATGATGACAACAGTGATGATGACAGTGATGATGATG
ATGACAGTGATGATGATGACAGTGATGGTGATGATGACAA
TGATGATGATGGTGATGATGATGATGATGACAGTGATGAT
GGTGATGATGATAGTGATGGTGATGATGATGATGACAGTG
ATGATGATGACAGTAATGGTGATGATGATGACAGTTATGG
TGATGATGACAACAGTGATGATGATGACAGTGATGGTGAT
GATGATGACAGTGATGATGATGACAGTGATGGTGATGATG
ATGACGACAGTGACAGTGATGATGATGACAGTAATGATGA
TGATGATAATGGCAGTGATGGTGATGATGATGATGACAAT
GATGATGATGATGATGACAACAGTGATGATGATGACAGTG
ATGATGATGACAGTGATGGTGATGATGACGACGACAGTGA
TGATCATGATGACAGTGATGGTGATGATGACGATGACAGT
GATGGTGATGATGATGACAGTGATGATGATGATGACAGTA
ATGGTGATGGTGATGATAATGATGACAGTGATGGTGATGA
TGGTGATGATGACAGTGATGGTGATGATGACAGGGATGGT
GATGATGATGATGGTGACAATGATGATGATGATGGTGATG
GTGATGGTGATGATGGTGATGGTGATGATGGTGATGGTGA
TGACAGTGATGGTGATGATGATGATGACAGTGATGATGAC
AGTGATGGTGATGATGATGATGATGATGATGATGATGGTG
ATGGTGATAATGATGATGATGATAATGGCAGTGATGGTGA
TGATGATGATGACAATGATGATGATGATGATGACAACAGT
GATGATGATGACAGTGATGATGATGACAGTGATGGTGATG
ATGACGGTGATGGTGATGATAATGATGATGATGATGGTGA
TGGTGATGGTGATGACAGTGATGGTGATGATGACAGTGAT
GATGATGATGACAGTAATGGTGATGGTGATGATAATGATG
ACAGTGATGGTGATGATGGTGATGATGACAGTGATGGTGA
TGATGACAGGGATGGTGATGATGATGATGACAATGATGAT
GATGATAATGACAGTGATGATGATGATGGCAATGATGATG
ATGACAGTGATGGTGATGATGATGATGATGGTGATGATGA
TGATGATGATAATGACAGTGATGATGATGATGACAGTGAT
GATGCTGACAATGATGGTGATGATGATGACAGTGATGATG
ATGATACAGTGATGGTGATGATGACAGTGATGATGATGAT
ACAGTGATGGTGATGATGACAGTGATGATGATACAGTGAT
GGTGGTGATGATGATGATGATGACAGTGATGATGATGATG
ATGATGATGGTGATGATGATGATGGTGATGATGATGACAA
TGATGATGGTGATGATGATGATGATGGTGATGATGATGAT
GGTGGTGATGATGGTGATGATGATGATGATGGTGATGGTG
ATGATGATGACAGTGATGATGATGGTGATGGTGGTGATGA
TGACATGATGATGGTGATGATGATGATGATGGTGATGGTG
GTGATGATGATGATGATGGTGATGGTGATGATGACAGTGA
TGGTGATGATGATGGTGATGATGGTGGTGATGGTGATGGT
GGTGATGGTGATGATGATGATGATGATGATGGTGATGACA
GTGATGGTGATGATGTGATGATGACAGTGATGGTGATGAT
GATGGTGATGATGTGATGGTGATGGTGATGGTGGTGATGA
TGATGGTGATGATGACAGTGATGGTGATGATGGTGATGGT
GATGACAGTGATGGTGATGATGATGGTGATGGTGATGATG
ATGATGATGTGATGATGATGATAATGACAGTGATGATGAT
GATGATGATGATGACAGTGATGGTGATGATGATGACAGTG
ATGGTGATGATGATGGTGATGATGATGGTGATGATGATGG
TGATGATGATGACAGTGATGATGATGATGGTGATGGTGAT
GATGGTGATGATGACAGTGATGGTGATGGTGATGATGATG
ATGATGATGATGATGACAGTGATGGTGATGGTGATGATGA
TGGTGATGGTGGTGATGATGATGACAGTGATGGTGATGAT
GAGAGTGATGATAATGAAAGTGATGATGAAGATCTTGGGC
TGTAGGTCTGCAAGTAGACACTCTGGTTTTCTTGGTGCCC
AAAGGACTGACTCACATACTTTTGGGTATCAAAATCAATC
AATAAGTTAAAGAATAAAAATAGCTAACAAGAAAAAGATC
GAGTGTATCTTTTGGCACAAAATGGAATTGGTAAAGGCTC
CAAGAGAAAGTTTCCATTCAAATGCCACTGTTCAATCTGA
ATATTTAAAAATATCTTCCTACTGAGCATATCCAGTTTCT
GTTTCTTGGAACGAAAAGTAGATAACAAAAGTCAGCAAAC
AACTGCCTTCCTTGGCATGTAACAACTACCACTGACTCAC
TATCCCAGGCAAATCTGCTGTGGTTCTTTCCTTCTTAGAT
GAAAGACTCTGTGCTCCTTGAGGGAGATGCTGTTGGGGTC
CACTCAGTCCTGGAACCAATGAACATTCTTCTCCTTGGCA
AATCCCATGATGATGTGCTCAGACTCCATATGTTAATCTT
GGACTGTGGTGCCCAGGGTGGAAGGAACCTCCCACCAAGC
CTGACCTTGACCTCATGGCAGTCAGTGGGTGAGCAGGTCT
GCCTTCAGAACTTCCAGCACTCTTGTCTCTCCCATCTCCT
TTGGTTTTCATGGCACCTCTATGACTCCATGTGCTTTACA
AGTGAGAATGTTGAGGTTCAGACAAGAAATCCAATCATTT
AAGGTCACACAGCAAGAGCATAACTGGGCCTATCACTTCC
ATCTCCTGCTTCCAAGCCATTCCTACTGTCAGTGTCACAT
AAATGGACATTTGGAAAGTAAATTGACTGTGATCCTGGAG
CTGTTTGGGAGTAAAGAATCCACATCTCAAACATATGGCT
AAAGCAATATGCTAGGTACTCCAGAAAACAGATTAATGAC
ACCCTTGTAGAACTTACACTGTTCCCAGGCAAAACAGTTC
CCCATCTCCTCTTGTCAACAAAATCATGAGAGATCCAGAG
TGAAAGGTCCTATTCTTAAGCAAGCTCTTGATGCTATCAC
CTGCTTCACTGTGATTCCCAGTGCTTTACATCTACCTTCT
GGGCCTTTGCCTCCTTTTCCTTGTATCGTGACAGTCACAG
ACCTCGGCTGACAGATGAAATTACTCAGACACAGGTATGC
AGTGTAATAGCAGCTAGGTGACTGCCTGGCTCTAGTGGCC
AGAAAGCAGCCCTGAGAAGCTGGAGATGCTTGCTTTTATT
CAGTGCAGGCACAATGCTGAAAACCTGGAGGCAACACAAC
CTGCAGGTAATTAACATTTATTGTTCCCCTTTCAGGGAAC
CTCATGCGCATGGATGATCAAAGGTCAGTTCCTGGTCAAC
ATAAGTAAACAAGCCTGATCAAGATACCTTCCCCCTCACT
CCCTTGCACGTACCCTCCCTCACTCCCTTGCACATACTCA
GGGCTACAGAACAGCTGCCTTCAGCTATTCTCCCCCGAAG
CTATGCGGAGCCTTCCAACCTTTCAGAAGGCCTGCTTCTT
TATAGTTTCTCCTACCACTCTGATTGATCTCCTACAATTC
ACACATATCTTCCCTCCATTGCTGAAATGTGAGCCTCATG
AGGACAGAGATTCTGTCTCCCGCTTTTCCATAGCCCCCAT
GGCAACTTGCAGAGGTGCTCAGTGCACTTTCAATGAAAGG
ATGTCCAAGTGGTGATGACTTCCCCATCAAACAGATCTCA
CTGCAGCAAAGGAATTGCATTATCTGAGGCAGAATGTCCT
TCCTGAAAGGCAACAGGCTTTGTTGAGTCGTGAATAATAC
CACTGATATTCTTTGGGACCTCAGCTCTCTGACTGATGTA
TAGGCATCTCCATGGGTAACTACAGGAAGTGATCTTGGGT
GTCAGCCTGAGCTAGAGTAAAAGGATTGGAGCACGTTTGC
TATAGCCACTGAACAGGTTTGACCCAGGGATCAAACATCA
TGCAATATTCCAGTCTTAACGTTCATTATAAAGCACCTAC
CATGTGCCAGGCATGGGGTTTAACATAGTGACAATTTCAA
GGGATTCACCATCTAATAAAAAAGACTGACTCATAATCAA
GTGAGGCCATGAGAACAGCTTCAAGACAGGTCTGTAGGAA
GACAGAGAAAAGGGAAAATTGGTTTCTGATATAAAGATTC
TCAGGGAGATGCTGAGCTTTCCCTCTGGGTAAAGAAAGCC
CAAGGAGGGAATTGGATACTGTACTTCACACAAGTGGGTT
GTTCTTCCACTTCACTGCAATGGTTGGTATGGTTCTCTAA
TGTGGATCTTTCTCACTGCCTAGACTATGAGTCCTCTAAG
GGCAAACATTCTGTCTTTTGCTTGTTTTACCTCTTCTTCC
TAAGAAGAGGTCTTCTAGGTCAGGCTCTGTGGCTCATGCC
TGTAATCCCAGCAATTTGGGAGGCTGAGGCGGGTGGATCA
CCTGAGGTCAGGAGTTCGAGACCAGCCTGGCCAACATGGT
GAAACCCCATCTCTACTAAAAATACACAAATTAGCCAGGC
GTGATGGCACATGCCTGTAATCCCAGCTACTCAGGAGGCT
GAGGCAGGAGAATTGCTTGAACCTGGGAGGCGGAGGCTGC
AGTGAGCTAAGATCGCACCATTGCACTCCAGCCTGGGCGA
CAGAGCCAAACTCTGTGAAGAAGGAGAAGGAGAAGGAGAA
GGAGGAGGAGGAGGAGGAAGAAGAAGAATAAAAGAAGAAG
GAGGAGGAGAGGAAGAAGAGGAGGAGGAGGAAGAGGAGGA
GGAGGAGGAAGAAGAAGAAGAAGAAGAAGCAGCAGCAGAA
GAAGTCTTCTAAACTGATAGTAAGAACTTTACCTTTGTTT
CTATTCTTAATTCCCCAAGGCTGGGCCTGGGGTTTTGTTT
CCTACCTCCTCCCTCACACCTGACCCTGACATAGGGCACA
CTGTATGCTCAATCTTCATAGATGTGAGGTCTTGGGGTGA
CTGGTGGACAGAGATGGTCTCAGCCAGACCCAGGCAGCCT
CGTTCACTGAATGATGCAGAGCAAGGAAGCTGTCTTCATC
TAGAGCTGGCTTCTTATGCTGAGAACTGACAGTGGGTCTG
GGGACTGTGAATATGAGCAGAGTGCTTGAAGTGAATGCCC
AGCACAACTCTTAATTTTTTCTCTTCATTCCCCTGTTTGT
CTTTAGGCCAGCTTCTACAACTGGGGCCAGGATTGGGTAA
CCCCACCACACAGACCGTACATCTTTCCGATTGCTTAGGT
AGAAACACTTTAGTTTTAGTTCCAGAAGTTGATAACCTTT
TGGTGAAAATATTCTGTAGCCAATTAGGCTATCTTTTCTC
TAATTTCGTTTTTTCTTTCTTTCTTTTTTTTTTTTTTTTT
GAGACAGAGTCTTGCTCTGTCACCCAGGCTGGAGTGCAGT
GGCGTGATCTCAGCTCACTGTAACCTCTGCCTTCTGGGTT
CAAGCGATTCTCCTGCCTCAACCTCCCGAGTAGCTGGGAT
TACAGGCACACGCCATCATGCCTGACTAATTTTTGTATTT
TTAGTAGAGACGGGGTTTCATCATGTTGTTCAGGCTGGTC
TTGAACTCCTGACCTTGTGATCCTCCTGCCTCAGCCTCCC
GAAGCTCTGGGATTACAGGCATGAGCCACTGCGTCTGGTC
CTTTTCTCTCATTTCTATGCTACCTTTCCCAAATCTAATT
GGGATGTATTCAATACCTTAAGCACATTCCTGTGGTCCAG
GAAGTGCACATGGCCCTTGTTACTCCATCTTTGTCTTGGT
GAAATGCTAGATTACATTTGCAGAAAGATGAATCATGCCA
CAGCCAAGAGAACACTTCTGAGAAAATCACTGTTCGAGGA
TAATTATAGTGTAGGAGGTCTCCAGTCTCCTCAGACCATT
CTTTATTTCTTACTGTCATAAGACAGGAAGAGCTCAAAGA
GACTTTCAATCATTGATTGCTGGAACAATGGGTCAGGTAC
TGAGAAGGTGGAGTCTATAAATTGCAGTGGCTTTGTTGAC
CCTGTGCTTTGCACGGTTTGTGTGTAGGTGCTAGGATAAA
CCCTAGACTTCTTACTCTGGCATTTCTGACTTATTTTAAC
TGATACCAACCTGATCTTCATGTGCCATCTCTTTTGTGCC
ACTTCGAAGAATGCAGAGTCTAGTAAAAAATGCAGAGGTA
TAAGAAAATTACAGGCCGGGCTGCGGTGGCTCAAGCCTGT
AATCCCAGCACTTTGGGAGGCCGAGGTGGGTGGATCACGA
GGTCAGGAGATCGAGACCATCCTGGCTAACACGGTGAAAC
CCCGTCTCTACTAAAAATACAAAAACTAGCCGGGCAAGGT
GGCGGGCGCCTGTAGTCCCAGCTACTCGAGAGGCTGAGGC
AGGAGAATGGCATAAACCCGGGAGGCGGAGCTTGCAGTGA
GCTGAGATCCGGCCACTGCACTCCAGTCTGGGCGACAGAG
CGCGACTCCGCCTCAAAAAAAAAAAAAAAAGAAAAGAAAA
TTATAATTGAGAGTTGAATGCAATGGTAGAGAGCAACACA
GGGAATACAGAGTCGGGGCTGACTTCTTTCGTTTGAGGTA
GCAGAGGGTAACAATTTTCCAGGTAAAGTAAACACAACTC
ACAGGTAATCAAGGAAGGTTTCCTAAAGGAGGTGACACTT
TGGTGAGTCTCAAATAATTTGTAACGAGTAAGGGCTGTGA
CAAGTGAAGGGGTGTGTGTGTGATTTCAAAAAATAGCATG
CATGAAGGCCCAGAACTATTAATAGGACTGAAGCGTGGGA
GAAATTACAAGTCAGGCTATGTGGCTGGGGCATGCGATTC
TTGTTGGAGAGTGGCTGGAAAGGGGAGAGTAAGAAGAGGA
CAGGGTGAATCAGAGATCCGAGTAAAACATCTGGGAAATA
CAGGCTTTCAGGAAATAAGACACTATGTGCAACCTGATGT
ATTCCTGTGCTGGAGACGACATTCAGAAATGGGAAAGTAG
ACAGAGCTGACTTGGAGCCCTAAAGAGCAGGCTTTGTTTA
AGCACCATGGCCAGTGGCTGACACACTTGTGCAGGATCTG
AGGCAAAGCTCATTCTCTGATTTTGAGCTGCACCCTAAGA
TCTCAAAGCCTTAAGGAGTAGGAAGTGGAAGTGGCTGGAG
AGTTGATGCTCAGGCTCCAGTTATAACGAAGAGTGTGTGT
ATGTTCAGTTATTCGTGGATGAATGCAGAAGATGCTCTTA
AGAAAGTAAAGCTGTGATTCAAAATAGGGTGGAGTGATCA
TCCTGAATTCATTTCTGAATTTCCTGATTCATTCTTTCTG
AAGCACAGAAGAGTCAAACTTTGAACCCCTATTGTATCCT
GCGATGAAAATGTTCTGTTTCATGGATGTGATTTAATTAC
TATATTGGTTATATGAACCAGCTCAGAGACTAGAACTCTT
GGTCTTAGCTTGTAGCTAAGGCCTCTCAAAAGAAAACTGC
TCAGTACAGTCAAAAAGTCAGGATGTACAATGGAAAATTC
TCAATTTGTTGAGGATACAATTCATTTGAACATTTTTTGA
TATAAGGTAAAAATACTAACTATTTCCAACACACTTCACT
TCACACACCTTCCATTTTTGGCAAGTCTAAAGAAATATTT
GTTTCCTTTCTTCTGTCTGAGTTAGGCTGTGTCCTGTTCC
TTCTCTCCTATGAGCATCCACAGGACTGAGTATGTAACCG
AACCATTATTCAGCAAGCTCTCAACTTTTTAATTCATCTG
TTCTATGGCCTCCAAGAAAGTGGCCGGCACGGTGGTTCAC
GCCTGTAATCCCAGCACTTTGGGAGGCTGAGGCAGGCAGA
TCAAAAGGTCAAGAAATTGAGACCATCCTGGCCAACATGG
TGAAACCCCATCTCTACTAAAAATTAGCTGGGTGTGGTGG
CTCATGCCTGTAGTCCCAGCTACTCGGGAGGCTGAGGCAA
GAGAATCACTTGACCATGGGAGGCGGAGGTTGCAGTGAGC
CAAGATCACGCCACTGCACTCCAGCCTGGTGACAGAGCAA
GGCTCTGTAAAACAAACAAACAAACAAAAAGTAAGACTTG
TTGGAGAGGAGTAGAAGTTTGCTTGGATTAGACATGACTG
GTGGAAAGAAATGAGTTCTAATCTGAGATCCACAAGAGGG
CTTCCTTCCATGGGTCATGGACTCTCAGAAATTCTTTGTA
AATATTTAGCAAAAAGAACAAAGAGCTAAAAGCAGAACTA
CCATTCAACCTAGCAATGCTATTACTGGGTACATTCCCAG
AAAAATATAAGTCGTTGTACCAAAAGATGCATGTACTTGT
ATGTTCATTGCAGCAGTATTCACAGTAGCAGAGATGTGGA
ATCAACCTAGATGTCCATCAATGGTGGACTGGATAAAGAA
ATGTGATACACATACACCATAGAATACCACGCAGCCATAA
AAAAGAATGAAATCATGTCCTTGGCAGCAATGTGGACTCA
GCTGCAGTTCATTATCCTAAGCAAATAAGCATAGAAACAG
AAAACCAAATATCGCATGTTTTCACTTATAAGTGGGAGCT
AAACATTGAGTACATAGGGACACAAAGAGGGGAACAATAG
ACACTGGGGCCTACTTGAGGGTGGAGGGTGGGAGGTGGGT
AAGGGTTAAAAAACTACCTGTCAGGTACTCTACTTGCTAT
CTATCTTGGTGATGAAATCATTTGCATACCAAACTCCAGC
GACTTGCAATTTACCCATGTAATAAAACTGTACATGGGAG
GCCGAGGCAGGCAGATCACGAGATCAGGAGTTCGAGACCA
GCCTGATCAACATGGTGAAACCCCGTCTTTGCTTAAAAAA
TACACAAAATTAGCCAGGGGTGATGGCGCACACCTGTAAT
CCCAGCTACTCAGGAGGCTGAGGCAGGAGAATCACTTGAA
CCCGGGAGGTGGAGGTTGCAATGAGCTGAGATGGCACCAC
TGCACTCCAGCCTGGGGGACAGAGCGAGACTCCGTCTCAA
AAAACAAACAAAAAAATGAAACAAAACAAAATGAAAGAAG
TGTACATATACGTCCTGAACTGAAAATAAAAGTTAAAAAA
AGAAAAAAATTACAAAATGGTGTGTGTGTGTGTGTGTGTG
TAGGGGTGGATCTGAATGGCACACAAGAGGCATTCTAAAA
GATCTGAGAGAACAGCTTTCCAGGTAGAAGGCACAGAGCA
AAGGACCTGCACTGATGATGAACTGGTGACTCCAGGACAG
TAAAGTCAGTATATAGACACTTAGAACTCAAGGCCTGGTC
CATGGACCAGCAGCATTGGCATCCCTTTGGGCAGTGGTTA
CACAGGCAAATGTCCTGGTTCCATCTTTTTTTTTTTTTTT
TTTTTTGAGACAGAGTCTTGCTCTGTTGTCCAGGCTGGAG
TGCAGTGGCACGATCTTGGCTCACTGCAACCTCCACCTTC
CAGGTTCAAGTGATTCTCCTGCCTCAGCCTCCCAAATAGC
TGAGACTACAGGCACCCGCCACTACACCTGGCTATTTTTT
TTGTATTTTTAGTAGAGACACAGACCGGGTTTCACTGTGT
TAACCAAGATGGTTTCGATCTCCTGACCTCGGGATCCGCC
TGCCTCGGCCTCCCAGAGTGCCTTTTTTTTTTTTTTTTTT
TTTTTGAGACAGAGTCTCGCTGTGTTGCCCAGACTGAAGT
GCAGTGGTGTGATCTCGGCTTACGGCAACCTCCGCCTTCT
GGGTTCAAGCAGTTCTCCTGCTTCAGCCTCCCGAATAGCT
GGGATTACAGGCACCTGCCACCGCACCTGGCTAATTTTTG
TATTTTTGGTAGAGACAGGGTTTCACCATGTTGGCCAGGC
TGGTCTTGAACTCCTGATCTCAGGTGATCTGCCCACCTTG
GCCTCCCAAAGTGCTGGCATTACAGGCGTGAGCCACCGTG
CCCAGCTGTCCTGGTCCCATCTTACACCCATTAAATCAGA
AACTCCAGAGACAGAGTCCAGGGAGATGCTTTTTGTGCAA
TGATCACTTTTTTTTTTTCAAATATCACACAGAAAAGACG
AGAAAGTACAGCACAAAAACCTTCCGTTTTCTTGAAGCAT
TGGAGAGCAAAGTGCTGACTGGAAGCCCTATCACCATCTA
ATATTTCAGTGAATCTTTTCTATAAATAAGGGCCTTCTAC
ACAATCACAGTGCAAGCATCAAAATCAGGAGATTAACAAT
GTCACATGGATGCAGCTAATCCTCAGAGCCCATTCCACTT
TCTCCAGTTGTTCCTATAATGTGTTTTATAGCAGCAAGAT
CCATTACAGAATCGTGTTGCATTTAGTTCTCATGTCCCGT
TACTCTCTTTTCATCTGGAGAAGTTCCTCAGTTTTTCCTT
GACTCTAAAGACCTTGACACGTCTGAAGATTACAGGACAG
TTATTTTGGGTCTGTCTGACGCTTCCTCATGATTAGATCC
CGTTTATGGATCATTGGCAGAAATAGCTCAGAAATGACGC
TGCATTCTTCCCCTGACGTCCTATCCAGGGACACGTGATT
TTAATTTGCCCCATTACTGGAGATGCTCACGCTGATCACT
TAATTAAGTTGCTGTCTGCCAGACTTCTTCACTATAAAGC
TACTTTTTCCTCTTTGTAATTAATATGTGTTTTGCAGAGA
GGCACTTTGAAATTACATAATTATCATATTTCTCACTACA
TTTTCAATTTATTTGCTTATTTGTTTCTATCTGCATGGGT
GCATGGTTTCCAATCCTATTCAATGGGCCATAGTCTGCCA
CTATCATTGTCTACTTTGGTACTTGAATTGTCTCATGATC
CACCAATGGGAGCTCCTTCAAGCTGCCCTTTGTGCCCCGT
GACATGTACCCACCATGCTTGGAGCACTTCCTTGCTTTTT
GGCACAATAAGATCTTCCAGGTTCCTCCTGTAATTTCCCA
GTCTTGGAATCCACCATTTCTTCAAGAAACCCTTTTTCTT
GTTAGTGGAAAATGCCATTTAGATCTAGGTGCTGGACATG
TTCATCGCTATGACAGTGTTGCTGCATTCAGGTTTTCTCA
GAGCACAGAGCTAAGAAACACGTGTAATATATATACACAC
ATGGCATTATACCTATTTCTATATCTATCTCTAAACATTA
CAAACCGTGCGTTTGCCTTGATAGTCCAATTCCAATTCAG
CATCACAAGGTTCATTCCAGTCTTCTTCTCCCTTTTGATG
TTCATAACTCCCTTCCTTAATAATAACAATTCTGGTGTAT
TGGTTTCCTAGGGCTACTGTAGAATAAAACAGTGCCACAA
ACTGGATAGCTTAAACAACAGAAATAGAATGTATTGCCTC
ATAGTTCTGGATGGAGGCAAGGTGTCCAAGATCAAGCTGT
TGGCAGGGTTGGTCCCTTCTCTTGACATGAGAGAGAATCT
ACTCCCTGCCTTTACCCTAGCTTCTGGTGACTGCTGGCAA
TGTTTTGCCATCTCTTGGCTTGTAGACACGTCATTGCAAT
CTCTGTCTTCATTTTCACCTGGACACTTTGCTGTGTGACT
GTCTCTGTGTCCAACTTTGCCCTTTTAATAAGGATATCAG
TCATTATCGGATTAGAGGCCCACTCCACTCTGGTACAACT
TCACCTTAACTACTGATAATTGCATCTTCAGGCCGGGTGC
GGTGGCTCACGCCTGTAATCCCAGCACTTTGGGAAACCGA
GTCGGGCGGATCACGAGGTCAAGAGATTGAGACCATCCTG
GCCAACATGGTGAAACCCCCATCTCTACTAAAAATACAAA
AAATTAGGTGGGCGTGGTGGCACGCACCTGTAGTCCCAGC
TACTCGGGAAGCTGAGGCAGGAGAATCGCTTGAACCTGGG
AGGCAGAGGTTGCGGTGAGCTGAGATCACACCACTGCACT
CTAGCCTGGTGACAGAGCGAGACTGTCTCAAAACAAAACA
AAAAGAATGCATCTTCAATGATCCTATTTCCAAGTAAGGA
CTCATTTTGTGGTCCTGGGGTTTAGAATTTTAACATATAA
ATTTTCAGAAGGATGCAATGCCACCTATAACACCAGGATT
CTGTTACCCTTAGTGTTTGCTGACCAATCCTCCTCAGTAT
GACCGAACTTCCATCTCACTGCCTCCTTCTTCCCTGCTCG
GGACTCTCTTTTCCTGCTTGGGCGTTGACCCTGTGTGGAT
GCTGTTCTTTCCCTACTTGAGCTCTGACACCTCCGCCAGT
CACTCATCTGCAGGGAGGACCTTCTCTCTCACCCGGGCTT
GGGCTCCCCAAACAGAGCGGCCCCCATCATGGAACTCAGG
ATCTGACATGTGTCAGGCCACTCACCCCTGGTAGGAATGT
CCTTCTCAGCCAGTCTGGTGCTGTCCCCCCTGTAGTGGCA
CCTTCCTCCCCTTGCGTGGGTGCTGACATTCCACACTATC
TTCCTCCCACCACATGGACGCCCTCCTCACTCTGTTGATG
CTCTGATACCCTTTGCTGGGGAGCCTCCCAGGGCCATCAC
TGTCCTGGCCCCAGCTCTGGGCCATGATGGCTGCCCTCCC
TTCACTGCAGAGGCCTCCCTTCCTGTGCTACACCTAATGG
CTTTAGGACTGAATGTCAGGAAGGAAGGGCATAGAAGAAG
GCAGATGAAGGGGAAGATGAGGAGCAGGAAGAATAGGAAT
TCGTGCTTCAACAAGCTCTCTGGATAATTCTTTTTTTTTT
TGAGATGGAGTCTTGCTCTGTCGCCCAGGCTGGAGTGCAG
CAGTGCAATCTCAGCTCACTGCAAGCTCCACCTCCCGGGT
TCATGCCATTCTCCTGCCTCAGCCTCCCTAGTAGCTGGGA
CTACAGGCGCCCGCCACTGCGCCTGGCTAATTTTTTGTAT
TTTTTAGTAGAGACGGGGTTTCACCGTTTTAGCCAGGATG
GTCTCGATCTCCTGACCTTGTGATCTGTCCGCCTTGGCCT
CCCAAAGTGCTGGGATTACAGGTCTGAGCCACCGTGCCCG
GCCTCTGGATAATTCTTATGCAGGTTAAAGCCCCCAGCCT
GGTGGCCAGCGGGCAGGGGGAGATAGCACAGGCTGGGGCT
GGAGACTGGACAGGGGCCAGATCTTGGAGGGTCTTGTGGG
CTTTAGTAAGGAGGCTCTATTTTATTTTACTTATTTTTAT
TTTTATTTTTATATTTTTGAGATGGAGTCTCGCTCTGTTG
CCCAGGCTGGAGTGCAGTGGCACAATCTCGGCTCACTGCA
AGCTCCGTCTCCCTGGTTCATACCATTCTTCTGCCTCAGC
CTCCCGAGTAGCTGGGACTACAAGCACCCACCACCACGCC
TGGCTAATTTTCTGTATTTTTAGTAGAGATGGGGTTTCAC
TGTGTTGACCAGGATGGTCTTGATCTCCTGACCTTGTGAT
CCACCCACCTCGGCCTCCCAAAGTGCTGGGATTACAGGTG
TGAGCCACCGCGCCCGGCCTATTTTATTTTAGTTTTTTAT
TTTATTTACTGTTTAAAGAGAGCTGACAAAAACAAGCTTA
TCTGGGGGAAGAGATGCCATCACGAACAATATGAATTAGC
TTCAAGTCTCTTCTCCCAAAAACAGGAGTCATCCGTTATC
CAAATGAATCGCCACCTCCTCCTCTCCATGGCTCTTCCCG
TCAGCATTCAGCATGCCTAAGCCTCTCCATTCTAACGCCA
CAGAAGCGCTTTCTCATCAGTCTGCCTGCTTGCAGCTCTG
ACTCTCTCTCCCTGTCTTTCCTTTCCCAGCCATGTCTCTT
GCAAGCATTTCTAGATTCTTCATTGTCGTGTCCTAAAATC
CTATTCACACCTTGACCCTCGTGCAGTGTGGCTTCCATTT
GGTTTTGTTTTTATTTTACATGCCCTGAGAATAAGGGTTT
TAAGAAGATGAACATGACTTGAGTTATATTTTGAAAAGAT
CCCTCTTGCTACTTTGCAGGGAATGGATTTGAAAAGCCAA
GAAAGGAAGCAGGTTGCTCAGTAAGAGATTGCTGCATCAC
CAGCTGAGAGAGGATGCTGGTGTGGACAGTGTGGCATCAG
GGGACCTGGAGAAAAGGAAGCAGACTGGGGATATATTTGG
AAGGCAGGGCTGGCAGGGCCTTCTGGGGTAGATGGAGGGA
TAAAGGAAGGAGAGCAGTCATAGATGACATGGGGGTCTTG
GCCTGAAGAGTTGGGTGGATGGCAGTGGCAGGAGAGGACT
CAAAGAGGAACAAATTTGGGGAAGGAGGTTTCTGGGAACT
CTGTTTGGGTCATGCTTTGAGACCCTTATCTAGGCAGGTT
GGATATATTGAATTGGGGTTTAGAGAAGGGGTCAGGGCTG
AAGATCGAAATCCACACGTTGAATTCAAAGTCATCAGCGG
CTGCCTCCTGGGGGAGCCTCTACAAGTGTTAGCTTTGAAA
AATGACTTCACTGCGACATGGTAAAGGAGGCTGGGAACAA
GGTCACGGGGAGTCATGGACACATTGGCTTCATGGCAGCC
ATCAGGGAGGGGCTGTCAGCCAGCTGCAAATCACCACCCC
CTCCTCTCCACGGTTCTTCCCTTCAGCATTTAGCATGCCT
AAGCCTCTCCATCCTAACGCCACGGAAGCGCTTTCTGATC
AGTCTGCCTTCTGCAGGCAGCTGCAGGTGGACAACTGCAG
GTCACCACTTCCCAACACTGACCTGATGCTGACTTGCAGA
ATGGAAGAAGAGCTGACATCCTCGCATGGACTTGTCCTCA
GGACAGCCACTCAAAGGTAGGACCACGGCCAGGCCCATCA
GGCCAACCCCTAAATTGAAGAACAAAGTTTTCTCCAGCTT
GATGGTAAGTTCAAGGCCTGACTTGGAGCCCCAGGCAGTT
CCCGTCACTCTCCAATTCACAGATGCTGCCATGCCATGCC
ATTAGCAGCCACCTCCATAAGCACAGGGCACGTCAGAGTT
TACATCTCATGCAGACATCCATGACCCCATCTAATCTTCA
CACCACCTCTTGGAGGGTTGGAGAGATTTTTTAAAAGACT
TATTTTACAGATGAGGAAACTAAGGCTCAGAGATTAAGCC
ATTTGTCCAGGATCACACATTCGGAACATAGTCGTGTCAG
GACTTCAAACCAGGAGTGTCTGCTTCTAAAATCTTAAGAA
ACCCTCTGCCTCTATTAGAGTTCATGGCCAACTGCCTTGG
TTGCTGCTAAGATGTGAGAGTTCTTTGCTGTCAGTGCTTC
CTCAAGATGCCAACCAGGTGCTACTTTCTCCCCAGCTTCG
GCTCCTCCCCTGAGAGATCGTATTCTTTTCTAACTACCTG
GCTCACCTGCGGTTTCTTTGCCTCTTGGTTTTTTTTTTTT
TTTTTTGAGATGGAGTCTCACTCTGTCACCCAGTCTGGAG
TGCAGCAGCATGATCTTGGCTCGCTGCAACCTCCGCCTCC
CGGGTTCAAGCAATTCTCCTGCCTCAGCCTCCCGAGTAGC
TGGGATTACAGGCACCCGCCACCACGCCCGGCTAATTTTT
GTATTTTTAGTAGAGATGGGGTTTCACCTTGTTGGCCAGG
CTGGTCTGGAACTCCTGACCTCATGATCCACCTGCCTCGG
CCTCCCAAAGTTCTAGGAATACAGGTGTGAGCCACTGCGA
CCGGCCCTTGGTCTGTCTTTAACCACTCTCTGCTGGTAAG
AGCCGGATCGACCGTTCCACAACTTTGGCTAGTTACTCAC
AATTTCTTCAGTCCCACTTCCCCAGGGCTTCCTGAGCACG
CCGATCTCTCCACCTGACCTCTTTCAGGGAGGCCTCCCTG
ATTTCTCTGGCCTCCCTGCCCTTCTCCAGGGGTCTCCAGA
CTGCAGTAGCTCTGATCTCTTCTCCCTCATCTGCCGTGTG
CCTATGGCACATGTCACTCCACCAATCCATACAACATGGG
ATTATTCACACATGGTCCCGTCCATAGTAACTCTTCTGAC
CACAGTTACCTCTATCTCAGCATCTTCAAGGTCCAATTCA
ACATCCCTCCTTAGCCCAGGAGAGTAGATTCATCCTTCTC
TGATTCAGCAGAAGCAAATCAATCAAGTATGGACTGTAAG
TTGCAAACTCTCATGGGACCTCGAAGGTCCCCTACTTCTA
CCTTCTATCTTATGCGATATTAAGCTTGTCCAACCTGAGG
CCTGCAGCCCAGATGGCTTTGAATGTGGCCCAACACACAT
TTGTTGACTCTCTTAAAACATTATGAGTTTTTTTATTTTT
TGAGACAGAGTCTCGCACTGTCACCCGGGCTGGAGTGCAG
TGGCGTGATCTTGGCTCACTGCAACCTCCGCCTCCTGGGT
TCAAGCGATTCTCCTGCCTCAGCCTCCCAAGTAGCTGGGA
TTACAGGCGCCCGCCACTAGGCCCAGCTAATATTTTTGTA
TTTTTACAAAATACAGAAATGGGGTTTCATCATGTTGACC
AGGCTGGTCTCGAACTCCTGACCTCATGATTAGCCCTCCT
TGGCCTCCCAAAGTGCTGAGATTACAGGCATGAGCCACTG
CACCAGACCCATTATGAGATTTTTTTTTTTTTGTAATTTA
TGTCCTTTTGTGATTTATTTTTAGCCCATCAGCTATCGTT
AGTGTTAACATATTACATTAACGATTCTTCTTACGGTGTG
ACCCTCGGAAGCCAAAAGACCAGACATCCCTCTGTTACAC
TTTCCACTCCAACATTCTGCCCAAGTCAAGCCTCTCCTGA
CACCTGGGGGCTCCCTAACTCTTAAGGGAAAGTCATTCCT
TTTTTTTTTTTTTTTTCTTTTGAGACGGAGTCTTGCTCTG
TCGCCCAGGCTGGAGTGCAGTGGCCGGATCTCAGCTCACT
GCAAGCTCCGCCTCCCTGGTTCACGCCATTCTCCTGCCTC
AGCCTCCCGAGTAGCTGGGACTACAGGCGCCCGCCACCTT
GCCCAGCTAGTTTTTTTGTATTGTTTTAGTAGAGACGGGG
TTTCACCATGTTAGCCAGGATGGTCTCGATCTCCTGACCT
CGTGATCTGCCCTCCCAAAGTGCTGGGATTACAGGCTTGA
GCCACCGCGCCCGGTCAGTCATTCCTTCTTTGGACAGCTT
TCCTGTGAACTTTTTCCTTTCCCCCCACCTCAGAATGCGC
CTACCAGCAACAGCCTCCTCTCCCCGCAGGCCACCCAGAA
TGGGGCCAATCCTGCTTCAGGGCGGCATTCAGAGGTGGGA
AGGCACGGTCCTGACCCCGAGCCTACTCTTCTTCAGACCA
AACAATTTTTCCACCCTGTATTTCAGCCCCCATCTGCTCC
TCTGTCCTGGTCTCTTTCCCAAAAGGTGCCCTGGTGTCTT
TTATCCTAGCAACTCTTCTTACCTTCCACACCTTGATGGA
GATTCAGAAAAAATGCAGCAAGTCTTTACTGAGCGCTATC
TCTTTGCCAGGCACTGGCCTTGGAGCTGAGGATGCAGCAG
TAAATTTAACAGACAGAAGTCCTGGTGAAACACATCCTGG
TGGCCAGCTGCAGCTACCGTCACAGGAGTCTGCCCCCTAA
CTCGTGGTTTTGACAATCAGCCTCAAAATCATGGTTATAC
ACAAGTGCCAGGCACTGTGCTAGGCACTGGGGGTGCAAAG
ATAAACAGAATATTGTTCCTGCCTTGAAAGCCCATATCCC
CATTGGCTTAAACAACCTGATTATGACATGTCTGGGTTGA
ATCTCTCAATCTCTCTCTGTCTCTCTCTGTCTTTACACAC
ACACACACACACACACACACACACACACACACACACACAC
ACACACACATCAGTTGCAGGAAATCTACCAGCGTCCAGTC
TATGTAGGCAAATTTGTGCAGATTCCAGGCATCAATGCCA
ACCTGAGAAACTTGCATTCATCTCCCGTCACCTCCCCACA
CCCCCTACCCACTGCCCTTCCCCAGAAAATTCTGGGAGCC
AGGTTCCTGGCAGCAGCCTCCAAGGGGGACGTAAGGACAG
GCCTATTGAACTGCGTTGCTCTGGACTAGATAAATAGTTA
TCACCAGCCAACGTGGTTAAATAATCATCAAACCACATGA
TTCAGAAACCATGCTCCTTGAGAGTTCTCCATTTAATGCC
CGACAGAAAACGCTAATCCGCCGCACAAGACTGCGTTTTA
TTTTTCTAGACAGGAAGCATTTTCTTCAGTCCCATAATGA
CTTCCCTTGACATAATAATGAAGGAATGTGAATTTAAAAC
AGGCTGAGAGGCTGGGCGTTCTTTGTTATCAGGGTGGGGA
GGGCTGGTGGCTCGGAAATCATCTGAGTAACTGCTGACTT
GCTGGGCTGTGTCGTCATTGAATTCACTGCTTACCAAGAC
TGAAATTTACCAAATTAAATTTTAGTGAGTAATTTCTTTT
CACATAAACGGCAGAAATTAAACCATTGTGGATGTGGTAG
ATGGGCCGTCACATGGAGCTGACATTACATTGGGGAGTGC
TGTGAAGTCAGGCAGGAGGAGATCAAGCCTTGGAGAGCAG
GAAACCCCTCCTTGGACCGGGGGAGGGGCGATCCCGAGCC
TCAGAATCAGGCAGGAGGGGTTCAAATCCCGGATCTCCTA
TTTCCTATTGATGTGACCCAGGGGATCCTAATCTGCGAAA
TGGGCATGATTAGGGGCTATCTCAGGGATGCAAAATGGAT
TATATCTATAAAAGCACTTGGCGATCAGTAAAGGTCTGCA
TACTTGTCGGTGGTTATTATGTTATGTAGCTTCTAGCCCG
CGGACGTTGAACTGAGAGAACGCAGGAATAAGAAAGGAAG
CTCCCTGGAGCACCCTACCTTTTGCAAAGAGGTAGGCAGC
TAAAGTTAGCTACTTCCTTTCCTTTTTTTTCTCTCGAGAC
AGTCTCACTTTGTCACCCAGGCTAGAGTGCAGCGGCGCGA
TCTCGGCTCACTACAACCTCCACCTCCTGGGTTCCAGCGA
TTCCCCTGCCTCAGCCTCCTGGGTAGCTGGGATTACAGGC
ACGTGTCACCATGCCTGGCTAATTTTTGTATCTTTAGTAG
AGATGGTGTTTCACCATGTTGGTCAGGCTGGTCTTGAACT
CCTGACCTTGTGATCCACCCGCCTCGACCTCCCAAAGTGC
TGGGATCACCGGTGTGAGCCACCGCGCCCGGCCAAAGTTG
GCTACTTTCTAACCCATCACACAGCACAGACTCAGGGGGC
CCAATGCACCTGTGGAAATCAATACCATTGGATACAACCG
AGCAGCCAATTTGTCCAGTGGACTGACGGTCAGTTGGATT
GATTAACTACAGCCAAACCAGTTGCTGCGAGGCCAAAACA
ATCGATGAAAAACAGGATATTTGACATCTCTGTCCTTACT
GGGGTTGAAAAAATAATGATAAGTAACAGTCCTTTCTCAC
GTATATGTGGAACAAGGAGGTGGTAGATTGGATTATTGTT
TAAAAACATTCCCTCCCTCTTCTCCACATACATGGGAGTT
TATTGCCTCACTCCTTGGCTTGGGGCTTGGTCATGTGACC
CACTTTGGAAGATTAACATACATGATGCAAGCAAGGACGT
GAAATGTGCTTGTGCAGCTGGGCTCACCCGCTTGCGCCTC
TGCCATCGCCACGAGAAGAGTTTCTCACCAGCAGCTGTTT
CCCTTTTATCCCAGGCTCTAGGATAAACATGCAAAGAACA
CGCCAGAGCCCAGTGTATGGCAAGGAGCCCATTCTAACCA
AACTCAGAGCCTAAAGCAGAGCCATCATCCAGTCTAGCCT
TGATCAGGCAAGTGTTAACCGACCTCCAGATACATAAAGG
AAATACATGCTTATTGACTCTGGGTTTTTTTGTGGATGTT
TGTTACACAGCAAAGGTTGACTGACATGAAGTCCGTTCAT
ATCCACTGACTCATTCTATCTGCAGAAAACTCCCATAATA
GGGATAGGTTAAGTATTTTTGTTTCTCTCTTTTTTTTTTT
TTTTTAGATGAGGAAACTGAAGCTTAGAGAGGATCAATGA
CTTATTAACGGCATGAAGGTAATCAGAGATAGAACCTAGG
CTTTTAGTGCTGAGTGTTTTTTTTTTTTTTTACCCCATGT
ACAATGACGGCTTCTCTACCTGGGAGCTAGGGAGATCCCT
GGGTTCCCAAGAAGAGAAAAATAAGCTTCTCCCAAGACTT
CAAGATTTCACCAAAGACCAATCTGTCAGCAGGGCTGGAA
GGGCTGAGTGACCTCCCAGGGACAGTTAATAATTGGCCTG
TGGCTCGCACCACAGCATTTTCTATGATTTGGGTTAGTGT
CAAAGTGTCACTGGGCAGAGATAGAAAGCACTTTGTCATG
TATAAATTTAACAGGCAATAATGCCAGCTACTAAATAGTA
TGTCATTCCTAATCATATTGTCAGCCTCTGATCAGTCTAA
TTTATATTGTCAACATGATGTAATAGTCCACCCAGCATGG
GCCTTCAGAAATACAAGATCCAACCATACGAGAGACCGAA
GTGAATTTCCACCAGTTCTGACTCTGAAAATCAAATTAAG
ATTGCTGACTTCCACTTCAGAGGATCAGAGAGAATGTGCA
TAAAATACCCAGCATAGGGCCTGATACCAGAAGGCACACA
ATGGGGCAGCTGGTGGTGTTTTGTGCTGTCATGCAGTTGT
ACTAGCTAGTGTGGAATCTTGCCCTTGGAGCCACAGAGAG
GAGAGATGGGCCCCAGAAACGCCCTTCCCTCACCGTCCTT
CCCGGCTCCCCTCTGTGGTCACTGTGCTTTTTGTTTGTTT
TGTTTTGTTCTTTAAGGAAAGTGCTGCCTGGTTTACAAAG
GTACCTGCACACATGGTATTTATGTCCCCCTGTAGCCCCA
GAAGCTGTAGGAGATAAGACAGGAGGGCACTGACACAGAG
AAGGATCACCTGAGGTCAGGAGTTCGAGACCAGCCTGACC
AACATGGTGAAACCCCGCCTCTACTAAAATACAAAAAATA
GCTGGCTGTGGTGGCAGGCGCCTGTAATCTCAGCTACTTG
GGAGGCTGAGGTGGCTTGAACCCAGGAGATGGAGGTTGCA
ATGAGCTGAGATTGCACTTCAGCCTGGGAAACAAGAGCAG
AAACTCTGTCTTAAAAAAAAAAAAAGAGAGAGAGAGAGAA
GGTGTTTAGTAAAGAAAAACTCATATATTCTCAGGGCTCC
ATGTAAAACAAACAAACAAACAAAACAAAACAAAACAAAA
AACGCTTCCTTTCCTACCTCAGTAAATGGCAGCGCCACTC
CCCCAGAAATCTGGGCTTCATTCCTTACTCCTCTCCTCCT
CTCACTGCCACATCTATCACTGTAAAATACTGCAAAGCCC
TCTGTTTGTCTCTATTCCCTACTATTACCCTTGTGCAAGC
CTCTGCTAGATCAGCGTCCTCACAGAGCTCCATGCTTTTG
TTCAATTTAACCTCCACACCATGGCCAACATCATTGGTTT
AGGTCAGATACTAAATCATGACACTCTTCTGCACAAAATT
CTTGGCACGTGGTTGCCATCCAAACTCCTGACTGTGGCCT
ATGTGTGAGTCAGGGTTCATCCAGGAAAACAAAATCCATG
CCAGATGGATATTAACGGGAAAACATTAATACAGGGAGCA
AGCTACCAAGGTGTGCAAGGGGCTGAAGGAGCAACAGGGA
AGGTGAGATGTCCCAGAGAAGGGAGAGAGCTGCTCCACCC
CAGAGCTGTGGACAAAGGAAGGAGCCGGTGTGACTGGAGC
CCAGGAGCCAGGGTCACCTGGTGGGAGCAGGGCCCATGGA
AGGGGATGCCTGATCGAAGCTGGAGCCATAGAGAAAGGGA
ATCAGCCATTTCTAGAGATTCTGTCCAAAGCAGACAGCAT
GAACTCAGTACCACGGCACTTCACTTGCCTTGCCTTTCCA
TCTTCTCAACCTAGCAATCCCACGTCTACGCACCGGTCCT
AGACAGAAATGTATCTGTGTACACAGGGAATGGTGCACAG
TCAGGTTTTCTGAAGCACTTTGAAATGCCACAAAGCTAGA
AGTGAGTCTTAGTGTTCAGAAACAGGAAAATGGACACGTA
CGCTGTGGTCTTTTTATTTTTTAATTTCAAAAATATTTAG
ATTCAGGGTGTGCACGTGTAGGCTCGTTTCATGGGTATAC
TGTGTGATGCTGAAGTTTGGGCCTCCAAGGATCCCATCGC
CCAAGTAAGGAGCACAGTGTCTGCTGATAGGTAGTTTTTC
CACCCTTGTCCTCCTCCCTCCCTACCCCGGCATTTATTGT
TCCCATTTGTTTTGTGCCTGTGGGTACCAAATGTTTAGCT
CCTACTGATAGTGAGAATGTGCAGTATTTGGTTCTCTGTT
TCTGCATTAATTTGCTTAGGATAATGGCCTCCAGCTGCAT
CCACGTTGCTGCAAAGGACACGATTTTATTCTTTTTTATG
GCTGTGTAGTATTCCATGGTGGATATGTACTACATTTTCA
AAGTTTAATCCACCATGGATGGGCACCTGGATTGATTCCA
TGTCTTTGCCATTGGGAACAGCATTGCAACGAACATACAA
GTGCATGTGTCTTTTTGGAAGAACAATTTATGTTCCTTTG
AGTATAAACTCAGTGACGGGATTGCTGGTTCAAATGGTAG
TTCTGTTTTAAGTTACTTGAGACATCTCCAAACTGCTCCC
ACAGAGGCTGAACTAATTTACATTTCCACCAACTGTGGTC
TAATCACACACCAGACTACTGCTCTACAGGTAACATGAAT
GGTGTATGTAAAAACCACAAACAGGCCGGGCGCGGTGGCT
CACGCATGTAGTCCCAGCACTTTGGGAGGCCAAGGCGGGC
GGATCACGAGGTCAGGAGATCGAGACCATCCTGGCTAACA
CGGTGAAACCCCGTCTCTACTAAAAATGCAAAAAAAAAAT
TAGCCGGGCGTGGCGGCGGGCGCCTGTAGTCCCAGCTACT
TGGGAGGCTGAGGCAGGAGAATGGCGGGAACCCGGGAGGC
GGAGCTTGCAGTGAGCCGAGATCATCGCGCCACTGCACTC
CAGACTGGGCGACTGAGCAAGACTCTGTCTCAAAAAAACA
AAACAAAACAAAAAACAAACAAACAAAACACACACAAACA
AAGGAACACAGCTGAGCTGGTCATGTGTGCGGGTTTATTA
TCACATCTGTTCCCCGCCTTTGCTCCCTTCTTCCTGGCAG
GGAAGGCTGCCAGGGAGGCTGACCCTGGCCCACAGGGTTT
CCCAGCTCCAATGCACCGGGTGTCCAGAAAAGTGGGGCAC
TGGTAGGAGACTGGAAGGTGAGAGGAACAACACTTGCCCT
CCTCCCTCCCTCTAAACAGAGCCGCGCTGTTTAAACTTTC
ATCAGATCCTGACAGATTGTCCTTCAAAAAGCCTGTACCC
AGGTATATACTCCCACCGCAAGGGAGGAGAGAAATGCCCG
TCTCTCCATGCCCTGACCAGCACTTTATGTTACAACATTT
GAAAACTAATAGGTGGGTAGTGGACCCTTGTCATTGCTTT
AGGGTGTATCTCTCTGCTTACTAAAGAGATTGAACAATGT
GTCCTGTGCCATTGACCATTTGTAGTTTCCTGTGCTGTGG
GTAGATTCCTTTTTCTTTTATATCTGTTTTTTTTTTTTTT
TTAGATGGAGTCTCCCTCTGTCACCCAGGCTGGAGTGCAG
TGGTGCGATCTTGGCTCACTGCAGCCTCTGCCTCCCAGGT
TCAAGCGATTCTCCTGCCTTAGTCTCCTAAGGTAGCTGGG
ATTACAGGTGCCTGCCACCACGCCTGGCTAATTTTTGTAT
TTTTAATAGAGATGGAGTTTCACCAAGTTGGCCAGGTTGG
TTTTGAACTCCTAACCTCGGGTGATCCACCTGCCTCGACC
TCCCAAAGTGTTGGGATTGCAGGCGTGAGCCACCGCGCCC
AGTGAGATCGCCTTTTCATAATCCCTGCCTAGTTCTCTTT
TTCTTATTGATGTATGGGAGTTCTTTGCTTGTTACAGATG
CTAAAATTCTTTGTTGCTTATGTTACAAACATTGCTTAGA
AAGCCTTCTCTCTCTTTGAGTTATTTTTTTACCCCCTTGG
AACTCATAGATTTCTGCTCTACACACTGGCTGCTGTCTAG
CTCTGAAATACTTTTTCTCATTTGACCCCTGGATTTTTTT
CATGCCAGTTCATTTATTCTATATTTTCCTTTTTCTTTCT
TCTTTTTCTCTTTCTGTCTTTCTTTTTCTCTCTCTCCTTC
TCCTTCTCCTTCTCTCTCCTTCCTCCCTCCCTCCCTCCCT
CCCTCTCTCTCTCTTTCTTTCTCTTTCTTTCTTTCTTTCT
TTCTTTCTTTCTTTCTTTCTTTCTTTCTTTCTTTCTTTCT
TTCTTTCTTTCTTTCTTTCTTTCTTTCTTTTTCTTCCTTC
CTTTTTCTTTCTTTCTTTCTTTCTTTCTTTCTTTCTTTCT
TTCTTTCTTTCTTTCTTTCTTTCTCTTTCTCTCTTTCTTC
TTTCTTTCTTTTTTTTTTTTTTTGATGTTTTCCTCAGTTT
ACTGACATATGTTTTGAAGTAACTGGTTTGGAGAGGGTGC
CCAGGAGCTCCTGTTTCCAAGGCCTCACATGCCCAGAGTG
ATTTTTTTTTTTTTTTTTTGAGACGGAGTCTTGCTCTGTC
GCCCGGGCTGGAGTGCAGTGGCCGGATCTCAGCTCACTGC
AAGCTCCGCCTCCTGGGTTCACACCATTCTCCTGCCTCAG
CCTCCCAAGTAGCTGGGACTACAGGCGCCCGCCACCTCGC
CCGGCTACTTTTTTGTATTTTTTTAGTAGAGATGGGGTTT
CACCGTGTTAGCCAGGATGGTCTCGATCTCCTGACCTCGT
GATCCGCCCATCTCGGCCTCCCAAAGTGCTGGGATTGCAG
GCTTGAGCCACCGCGCCCGGCCGCCCAGAGTGATTTTATT
CTCCCTCAGGCTTGGTTCTCATCTGGCCATGATATGGTTC
TTTATTTCTCTACCTTGTAAATGATAAGTTTAGCTTTTGT
CTCTGCCTTGCCACTCGATTTTTAGATGTGGTCTTACTCA
TCTCTGAATCTCTAGAGCTCAGGACAAAAAGACTGGCAGA
AAGAACAAGGGAACTCTTGCTCCAACATCCCACAGTTTTC
TTCTATTTCTGAGCATTTGCACCTCACTGTGATGCTCTAC
CTGCTGCGGGAGCCCCATGCAGGGAAGGCAGCCTCATTCT
TCAGGGCTCGCTGTGCCCAGGGCGCCCCTGGACTCCACGT
CACGGACACCGCCGGCTCTGTGGGTCCTGCGTCCATGGTG
CTCGGGTGGTCCCGTTACTCTTCTTTCTGGCCCCTCCCTT
CCACCCTGGGAAATACCTACACTTGGCCAGTCTAGAAGGA
GCATCTGTGTGGGCAAAGATTTGGAGCCCAGGACTAGAAA
GGAAGAGGAGGGGCTGGGCACGGTGGTTAATGCCTATAAT
CCCAACACTTTGGGAGGTCGAGGTGGGTGGATCACAAGGT
CAAGAGATCGAGACCATCCTGTCCAACATGGTGAAACCGC
ATGTCTACTAAAAATACAAAAATTAGCCGGGCATGGTGGC
GCACACCTGTAGTCCCAGTTACTCAGGAGGCTGAGGCAGA
AGAATTGCTTGAACCTGGGAGGTGGAGGGTGCAGTTAGCT
GAGATCATGCCACTGCACTCCAGTCAAAAAAACAAAAACA
ACAACAACAAAAATAAATATAAAATTTTAAAAAAGGAGGA
GAAGGGAGGCTAGCGAGGATCAGGAGGAAAACTGTTGCTT
CTCACAGTCATAATTATATGGCTCCTTCACCATATAGTTG
AAGCTTTCCTTTAAATGTTTGCCACCCATGTGTTTGGGGT
AGCGCAGCCTCCCAGGAACATAATCTCGGTGATTCGCCCC
TTGCCTCACCACCTCCCAGTTCAGGCAGTGCTCATTCCTG
CCAGGAAGCTACAGTGGAAGACCTCCCAGTGGGTGACAAG
GGAAGTTCAGAAGGCCAAAGGGCCCGGAAGGTGGAATTCA
GGATGAGATCGCTCTGGGGAGGGAGGCAGAGGGAGGATGA
CCTCTCCACAGGGAGCAGCAGGAGGAACTAAAAACTAGAA
CTCATTTCTCCATCTGCACTCATTTAATGAGCACCAGCTG
TAACCAGTCACTGAGAGACAATGGAGACATGGGAACGAGA
TTAACAAGAGGAAGGAGCAGCATGCTGAGGGGGAAAGAGC
TTTGAAAGTGGGATCAGAAGCTCTGGATTTGAGTCCCAAC
TCAACCATTTGTTATCTGTGTGTCCTGGGGTAAGTCATTA
AATTTCTCTGGGTTCTCCTTTCTTGTCAAATGAGTTGGTC
TGTATGAAAACTGTGCAAATGATGAATTTCTGTGCAAATG
TGAAGACAAGCTAGTAATAGTATTTTAGGGAATGTTCTAC
ATGTTGCAGACTATATTTTTACCCGTCATCTCATTTAGTC
TTCCCAATGCCCCAAAGTGGAGGTTATCACCATCCTCATT
GAAGGTGAGAACACTGGAATATAAAGAGGGTGATGACTTG
ACTGGGGTGACCTCTGGCTACTCATGGCAGAGCCTTCTGG
AAGGAGAACAGTTCCCTAAGTCTCACTCCTGCTTCCTTCC
TTCCCTTTCCTTCCTTCCTTCCTTCCTTCCTCTTTCTTCT
TTCTTTCTTTCTTTCTTTCTTTCTTTCTTTCTTTCTTTCT
TTCTTTCTTTCTTTCTTTCTTTCTTTCTTTTCTTTTCTTT
CTTTCTCTCTCTCTTCCTTTCCTTTCTTCTTTTTTTGATA
GCACCTCACTCTGTTGCCCAGGCTGGAGTGCAGTGGCATG
ATCTCGCCTCACTACAACCTCTGCCTCCCGGGTTCAAGCG
ATTCTCCTGCTTCAGCCTCCCAAGTAGCTGGCACAACAGG
CGTGCACCATGACACCTGGCTAATTTTTGTATTTTTAGGA
GAGATGTGGTTTCACCATGTAGGCCAGGCTGGTCTCGAAC
TCCTGACCTAAAGTGATCCACCTGCCTCAGCCTCCCAAAG
TGCTGGGATGACAGGCGTGAGTCACCATGCCCGGCCTCAG
TCCTGCATGCTTTCTATTCCATGGGCCTCTCTCCTACAGG
GTGGTGGTCAGCATCTGGTTATGTGGAGAGCCCTGGATGT
TTGGCATTTAATGGGCAAAGCAGCGCCTTTGTTTTCCATT
TTTCACTGGGATGTTTTGTTGCTGGGTACATGTGGTCTTC
ATTTCCAGGGCTAAATTCTGTGCAAAAGGACATCACCAGG
GGAAATAATTTAGCATGCCTGGGCCTCAGTTGCCCTAATA
ATTCTCATGGCCTCCTTTCTCTGGGCTCGCTAGAGTAATC
ACAAGGCCTCTTTGAGACCAAACCCCCTCTTCGGGACTCA
CAGAGCTTTTGTAGGGTCACAGAGCCTCCAACAGGATAAA
GAACTGCTTAAACCCACACCCAGGGGCTCAGAGCTGATGG
GAATTATAAAATCACCTACTCCACTTGTTTCCCCTTTCAG
ATAGGGAAACTGAGGCTCAGAGGGAAAAAGCTGCTTACCA
AAAGTCACCCAGCAACAAAAACCAGACCAGAACCCAGTCA
GGACGTACTTCCCATCTCCCCACTGGACGGTCCCCTGGGC
ATCTTTGGTCACGATCACGGCATAAAATCCTTGGAGGGGA
CTACAGCTTTGCAGTTCTCATGGTTTAAATCAAGGTCAGG
GACACCTTTTCTGTAACGGGTCAGACTGTAAATAATTTAG
GTTTGCAGCCTATGCAATCTCTGTCACACATACTCATCTT
TGTCCTTGTCATGCAAAAGAAGCCATAGTCAAAATGCAAA
TGAATGCATGGGTGTGGCTCTGTGTCGATTAAACTTTACT
TACAAAGACAGGTAGTAGGCTGTCTTTGTAAATGAAGGCA
GACAGGCAGGCCCTAGTTTGCCTATCCCTCATTTAAAGAT
TAGAATTTTCCCAGGATCTGGTCTGGAGCATCTGAAGGAG
TCACCTTCTGCTTCCCCCTGTCTTAGGCCTTATCATGTCA
TGTTGGAATTGTCCATTTCCCTGTTTGCCTCCACAGCAAG
GCTGGGAGCCCCTTGAAGGCAGAGTCCACACCTTGTTCAC
TGTTGTGTCCTGGAGTACCACACTGGACCTGTCATGGACC
TGTCATGGAGCGCTTGCTCAGTAAAGCGTTGTCGAATAAA
TGAACAAATGAATAAAGGAATGAGTTCGTGAATTCCAGCA
GTGGGAATAAAAAGTCTAGAGGACTTAGAGTCCAGCCTTT
TGGTTGAAAGACGGGGAGACTGGTGCGAGGGGACACTTGC
CGTGGAGAATCAGAAGGTCCGTTGGCTGAAAGTTCCTGCA
TCCAGAGCTCCTTGTTCCTGGCTTGTCTGGAGGGGAGTCG
AGGCTGTGGTGCCATTTTGATGCATTATGGCGGGGAAACA
GGAGGCTCGATACTGCCCTGACAGCCAGCCCTCCTACCCG
AGTGTTTCTGGGAGAAGCTATGCAGACAAGGAACACAACC
AGAATGGAAATTAAAGCCTATTATGGGCTGAATTGTATTC
CCTGCCATAAATATATGTGTGTATATATGTATGTGCGTGT
GTGTGTGTATGTGCATGTGTGTGTGTATCTATATATGTAT
ATGTGTTGGAACCCTAACCACTAGTACCTCAGAATGTGAC
TTTATTTGGAGACAGGGTCTTTACAGATGTTAACAAGTCA
AAATAAGATTATTAGGGTGAGCCCTAATCCAATATGACTG
GTGTCTACCTACATGCTAAGGAGAGAGGCCTGGAACAGAC
CCATCCTTCATAGCCCTCAGACAAGACCAACCTGGATGAC
AACTAGATTGCAGACTTCTAGCCTCCAGAACTGTGAGACA
AATGCATGTTGTTGAAGCCATGTGGTGTGGTGCTTTGATG
CAGAAGCCCCAGCAAACCAATGCAAGCCCTTGACTTGAAA
AGGAGCAGCACGAGCAGCTCATATCCCATGCCCTGATCTG
ATGCAGAGATCTGGCAAAGTTGGAGCACACCACCAGGCTC
GTATTGCCCTGCTGCCAAGGCATTTATTAGAAAGGAGTTT
TCAAAGAGCTGTTGAAAAGGGAAAGGGTGGCTCCATCTCT
GCATTCATCGATTGGCTCAATGAGCCTCTGTTGCTCTGTC
CCAGGTCCTGAAACTTCAGGAGGGTGTCAGGGTTGGGTGA
GCCCAGAGGCTGGGAGCCCAGGGAAAGGAGCTGAGGCAAG
AACTTACTGAGATGATGTGAACTAGACAGGGGGATGGGCC
GTGTGGATGGAGAGCACAGGATAAATGCGGTACCCATGTG
ATAGGAGAAGCCTGTCCCCTCTAACCCAGACCCTGGCACT
CTCCTTTCTTCCCCTCATTCCTAATTAAATGGAGGTGGCA
CCAGCCTTATGTGTATTTCAGTCCCAGTTATATTAATTTT
GTTGAGTTCCTAGGCCACGATGGCTCTATGAATCCTGCCT
TTCCTGAGCTAATGGGGTAGCATAAATAACTCCAGGGGAA
GCATGAGGCCTGGCAGCTCCTAAGTCAGGCTGGAAATAAT
CAATCCTCTGCTGTGTAGCTGAAGGCTCAGATGTTAGGTC
AGAGGTTGTGTCTGTCAGTGGGCTAATTTTCTTCTAACAG
ATGTCACTCCAGAAAGTCTAGGTGGGTTCAGAAGAACACA
AAGTCCAGGTCAGAAGAAGGCAACAGTGGGAAGTTAAGAA
TCTGCCCTCTGGGGCAGATGCAGTGGCTCAAGCCTGTAAT
CCCAGCACTTTGGGAGGCTGAGGCAGGTGGATCATGAGGT
CAGGAGTGTGAGACCAGCCTGGCCAACATGGTGAAACTCC
GCCTCTACTAGAAATACAAAAATTAGCTGGGTGTGGTGGC
GGGTGCCTGTAATCCCAGCTACTCGGGAGGCTGAGGCAGG
AGAATCACTTGAACTCAGGAGGCGGAGGTTGCAGTGAGCT
GAGATCATGCCACTGCACTCCAACCTGGGTGACAGAGCAA
GACTCCATCAAAAACAACAACAACAACAAAACTGCCCTCT
GATGTTCTCTTTGGCACAAAGACAGACAGAAACTCAGCCA
GCTCGTGAGTGAGTTGAGGTGGCCGACGCTGCGTCTGGTG
GTTCCACCAGGCTCCTGGGAGAGGCTGCTTCGTCCTCCCA
CTGCAGGGGCCAGGGGCCCTGCCAGAGGAGTGTTACCCAT
CTCTGTTCTCTGCGTGTGACCCTTTAGCCAATGGCTGACC
TGCTTCGGCCCCATCAGAGCCTCCATCTCCTCCAAGAGAT
GGAATGCACAGGGTTTACAACATCCTCCTGCAGCCAGATT
GCTTTAGTTCAGACACTGGCTTCATCTCTTACTTGCTCGG
AGACTTTGAGCCCGTTGCCTAGCCCTCGGATCCTCTACTT
CTTCATTTGTAAGATAAGTGGGGAATAATGCAGGCAACGA
TCTAGGCTGACCCTACCCAATGATAGGGCTTATTGTATGG
ACTTAATGAGTGACTTCATGTAAGGTCTTGGGGCAGGGCC
TGGCACATCAGAAGTGCTCACTAAGTATTAGCTATTATTA
GATCTCTATCCTCGGGGGACCTCATCTGTCCTGGTTTCCT
GGGAAGCATCTGCAGCAGCTCATGGATGCCCTGGCCTTCC
CTCCAGCATCCTAGGGGAAGGGCAGGGCTAAGAAGTAGGT
GCACAGGGATCCATTGCTGAGGCACTGAGGCTCCTGCCAG
CCGGACTGGGATTTTCCATGCCCCAGCACAGGCAGGGGGT
CAACCTTCAGCCCCTCAGATGCCCTGCTGATGGTGGGCCA
CTGCCAGCCTGCACTGTGACAGGCAGTGGGCTGAGTCTTC
AGGGCAGGGTCATCTCTCAAACTGTCTCCTGGGCTCCATG
CTTCCAGGACTCTGAAGACAGTGGAGAGGGGGTTCAAGCA
CCTTCTCGCTGGTGCACAGAACTTTACAGGCTACAAAGCC
TCTTTACTCGCTTTTGAGATCTTTTTTGAATCTCTCCAGA
GCCCAGGGAGACAGGCATTTCACAGACGAAGATGCTGAGA
TTTGCAGAGGGGGTGTGATTTGCCTGAGGGCACACAGTTA
GGACAGTGAGACCTGTCTTGCAGCTGCCCAGCTTATTCAG
CCTTCCCCTGCTCTGGAGAGACTTGGCCCCAGGCTCTGAC
TGTGAACCGATCAGCTTCTCCCAGTGAGCACTGTGGCTCC
TCAGCCCCAGAGAGCTGAGCTCAGGCTGTTTGCTGGGGAC
AGGGAGCAGGAGACTCCTACAGGCTGTGAGGGGGTGGGCC
CCGTCACCCAGCAGCTCCAAATGGGAGCAGGAAGTCTGCT
TCCAAGAGATCCCATCACAGACTTATTTTCAGAAGTCACT
GGGACAAACCCAACTCCCAGAGACGGAGGCTCAATTCATT
AAGCTTAGATGATTAATTACAGGGCAATTAAATATTTGAT
TAAATTAATGCTAAGGTGTTTAAACATTGTTTTGCAAAGA
ATGTTTGCTCATTAATTAGAATGGCTAACGGCACGAACAA
AGCAGGGATGGGGGCTCAGGGGAGACAAGGAAGTCTGGAA
CTCAACCCTTCTGAGGCTCTTCCCTGGAGAGGCAGGCGTC
GTCTCTGCCTGCAGCTTCCCTACCTGGCCTTGGCACCTCT
GTGCTCTCATCTGCAAATGTGTCCAGGCAGAATGGAATCT
TGGAAGGAGTGCCAGCAGAGCTGGGCGCAGGAAACATGAG
ACCTAGTCCTGACTCTGTCACTGACACCCTGATCGCCTTT
GGAAGAGTCTCTGCCCTCTTGGTCTCAGGGTCTTAGTCCT
CCCGTCAGCACACTTGATGAGAGCATCAACTCTCCAGCGT
TTCTTCTGGGTCTGACTCTTGAGGAGCTTTGCCCAGCAAG
GTCAACATTTTCATTGCCAATCAAAAAGGAGACAACAGGA
CAGAAGAATGTCTACACGACCACTGATCCTCATCTCCGTG
GGTTTGATGGTGCCTTCTGCAAGGCCTCTCCCTCCAGGGG
ATGCCCAGCTCTGGCTGAGCATCATGCGGCCTTCAAGCCT
TGAGAGACCTTCAAACCTTGAGAGACCTTCAAACCCATCT
AGTTTGATGCATGAGCCCCCCTCCCATCCCTCCTCCAGTG
GTTGTCCATTTACTCATTGAGTAAACATGTAGGCAACTCC
TGCTATCTATCACAGAGATACCTATCCTGCTATCTATATC
TCTTGCCCTCTATAACAGGGATGGAGGGGTGAACAGGATT
GACGGTGTCTCTGTCCTTGTGAGGTTAATGGTCCAGTACG
GGAAATTGACATTAAATAGATCATTCCCCAAGTTCTTCTG
GAATGGGTACTACTTGTGTAGTCACACGCTTAGATGTCCA
ACAGAGGAATTGTCTCTATTTCTAGAAATAAATGTAATCT
GTGACTCTGAGGCGTTGGCCTGGTGCAGATGCCATATTCC
AGTTTATTGTTGAAGGGGTCCTTTGCAAGAACAGCAGCTC
ATCGACACTCTTTGGCCACGGCACTAGGAGACAGCAGGGC
TGACAGTGAAGGGCTCAGCGTGCAGCACAAATGCCCATGG
ACCCTCCCCATTCTTGAGTGGCAGCAGAAAGCGTTCCTTC
CTAACATTCCTGCAGCCCTGGGTTTCAGGAGCTGGGGTGT
CCGACAGTGAACAGTCACAGGCTTGCTGGCATCCCCATGG
CCTGAGGCATGGAGACACTGGACCAGAGAGACACAGCATG
GTGCTTCCCCACCAAGGGGTGGTCATGAGGCTTGGCTACC
CTACTGAGAAGTTAGACGTGGTAGTAAGAACTGAGGTAGG
GTCTGAGTCAACGAGGAAATCATGGCTGTTCCTCCTCAGA
GCAGTCTTGTGCTCTGCCTGGGCTGCAGCAGCAGGTGACA
AGCGACAACAGCCGCTCTATCAGCAGTGGCTGCCAGCAGA
GGGGACCAGGTCCAGGTGGGGAACCTCCCCCCACTACCGA
CCACTGATTGCTCAGCCAAGGCAGTGGATCCCCTCCTTTT
CCTGGGGGGTGGGCCAGGAGAGGCTGGGACCTGTTGGGAG
GGTTGGGGAGAGCATTCACGAGGACTGAATTGTTGATCCT
GGATTGAGCTGTGAAATCAGTGAATGGAAAGGAAGAAAGT
CCAGTATAGATTTAACTGGGTGTCGGGGAGGCGGGACAGG
GAGGGAAGAAGCCAGGCCAGAATCAGATTCCAAGTGAACT
CCCGGCTTCTTGGGCTGATCCTGTGAGGAGCTCTGGCACG
TAAATGACGCTCCACAGTTGGGCATTCTTATTCCTGCACC
AGGGATTGGCTACGGGCTGCCCTGACAAGTGCCAGAAATT
TTCGGACACTGTCTCTCCCTATGCGGGCAGGGCTGTGGCT
TCAGTTGCCAGAGAGCAGGTCTCAAGAGTCACAGGTACAG
GTGACTGAAGAAAGAAGAACAGAGAAAGGAGCTGGGGAGG
ATGCACTGTACATACAGGGGCCTGAGAGGTCCGGGCAGAG
CATTGACAACGACCCACCCTCCGGTCCATCTCAGCCCTCT
ACAAATCCCACCTTTGTCTCTCCCATTCATCCTGAGCTCA
TTCGGTTCCACTTAGTGTGAAGGGGAAGCGTTGTAACCTG
GACGTTGAGTCTTTGGTCCTTTAAAGGTAGAGGGGTTATT
ATTATTTTGTCTCTGGACTCCCATACCCTCAGCACAGGAT
CAGACACTGCATGCAGCTGGTTCTCAATCAAAGCCACCTT
CTGTCTGTTAAACTGCACAGCTTGGATGATCCCGGAGCCT
TGGCCGATGCGGTGGGTGCTGGTGTTTTGCTACCATTGCG
GTCTAGGCGAGGGATTCCCCAACAGGCTTTTTCTAGGGCA
CTGTACTGCAGAGGGTGACAGCTAGGATTTGTCCCCTGAG
CCAGAAGGGCTCCCATGCTGGCCCAGAGCTGTGTCTCCCA
TTTTATAAAAGGCTGGCCCTGTGGCTCAGAGCCGGTGAGG
CCCGTCAGCTGGCCTCTGGCCTACACATCCCGTTGGAGTG
TCCAGGTGCCCAGAATGGGGCCTTCTCCAGGCAAGGCAGC
ACCCCTGCCTCTTGCTAAGCCCTGTGCTGCAGTTGCCAAC
GGGCTTTAGGCATGGGATGGCTGAGAGACGCTGCGATCTG
CAGCCATCCCAGCTCCTGAGAGAGGGGTCTGCATGTGGCC
AGGAGGCTTGAAGCCATGGATAAGGACCCCTGCCCTGTTG
TCCTTTGTGCACGACAAGGCCTGCTGGAGGAGCCCCTCGT
CCTCTCTCATGAATATCCTGACCTCACTCTCCAGAGACCT
CTGTTCTTCAGGCTCACTGAGAACAGAGGTAGTCAGAGGG
GGTCCCTCCCTTAAGAGACTCTACCAGGGCGGGCAGAGAC
ACACGTGTAAACCAGCAGGTGAAGCACCACCCTGAGTTCA
TTCATTCATTCATTCATTCATTCATTGAATGTTAGTTACC
TAATGGCAAGACATGGCCCTCACCTTCCTGGAACATCTAG
TGGGGGAGACAGAACAAACAAGCAAACAACCACAAATGCA
AATGGAATGCAGATGCTTGTTAGCATTGTGAGGGGAGTCA
ACAGGGTGCTGGCTGGAGCAGCATACGGAGATGCAGTTTA
CCCGGGGTCAGGGAGGGCCTCTCTGGGAAGATGACCTTTG
GGAGCTGAGAGAAGGCAAGGGACCAAGTGGAAGGTCTGGA
GCAGCCGGGGCTGAGGTCCTGGGAGGAGCTGAGTGTAATC
CAAGGAGGGTGGGAGCCAGGAGGAGACGGCCCTGAGGAGG
TTGGGGAGACAGCCTGGGCAGCCCTGGGAGGGGTCTTGGG
TTGAATCCCGGGTGCAAGGGGAAGGCACTGGAGCATTTTA
TGCAAACTTTTGCTGATAAATATACATTTTGTTTTCTGGA
AGGCATGTTGAAAATGGGCAGATGATGACAGGTATGCAAG
TAGGAAGGTCAGTGAGGAGGCAATGGCAACAGTCCAGTGG
GAGATGCTGGTGGGTGGGGGCGGCGAGAAGAAGAGAAGCA
CACAGGTTATGTCCTTATTTTGGAATCACTGATGTGAGAG
AAAAAGCAAGATGACAGGAGCTCTCCTAGGCTTCCGGTTT
TGTGATGGGGTGCAGGGCCGAGGCAGGTGTGAGTCCATCA
TCCTGGAGAATAACCAGTTGAAGGTTACAGGCGAAGAGTT
CCTGTCAGATTTGGTGTGTCCATTAGACAACCAAGTACAA
ACGTCAGGCCGACCTCAGGTACGTGAATTGGGACTCAGAA
GGGTGATAGCGTCCTTAGAGGACCATCAACATACAGATGC
CCATCAAGACAATGGGGAGGGGTGTGACCCCCTGCAGCGA
GAAAGCAGAGCGGGCCCAGGACAAGTCTCAAAGAGTCTCA
AAGTTCGGAAGGGGAAAAGCAAAGAGACAAACGTGGCAGG
AGAAAGGCCAGAGGACAGGGCGATGGCAGGGAAGGAGGAA
AGTGTTTTCAGCAGGACGGAAACACGCTAAATGCCATTGG
GAGGAGGAGCTGGGTGTGCACCTAAGTGGCCACTGGATTT
GAAAATATGGGCGTGACTTGCTGATCATGACGCCAAATAG
AAAGGGAGACTGTTGCAATAGGGAGAACACTCTGAGCCCA
GAAATCTGCAGGCTCCTCAAGATCAATGAAGATCAGGGTA
TCCTTCATTGAGCAAAGCAGGAGCAAACAGAGGCAGAATC
TTCCAAGGGGAAGCCGGACACACAAGAGCTCGTGCCCAGT
GGGTCTGGGAAATGTCCAGTCTGGTCAGCAATTCCCAGGA
GAAGTTGGTTGCTGTGGGGTGATTCCTACTTTCTTGTGTG
TGCCCAGGGATGGGGATGAGCTGAGTTTAGAGGCCCACAG
AAAAGAGAAGTTTGAGAAAAGCTTGGCCAAGCAAAGCAGA
GGTCAGTGGTGGGCAACAGTGGACACATGGTCAAGGACAG
AGGCAGTTCCAGTGGACATGGGGGTGGAGCCAGACCAGGG
TGGGTCAGAGGGTGAGTAGGAGGTGACGGAGTGAGGACCG
CCAGGGTAGAACTCTTTTAAGTTCTATTGTGGGGGCAAGG
GGGGAGGCAGTGAGATGGGCTGGTGGCTAGAGGGAAAGGT
GAGACTGAAGAATGATTTTTCTTAAGATGCGAGGCCAGGT
GCGGTGGCTCACGCCTGTAATCCCCGCACTTTGGGAGGCC
GAGGCAAGCAGATCACGAGGTCAAGAGATCGAGACCATCT
GGCCAACACGGTGAAACTCCATCTCTACTAAAAGTACAAA
AAATTAGCCAGGCATGGTGACACACACCTGTAGTCCTAGC
TACATGGGAGGCTGAGGCAGGAGAATCACTTGAACTCAGG
AGGCGGAGGTTGCAGTGAGCTGAGGTCTCGCTATTGCACT
CCAGCCTGGGCAAGAAGAGCAAAATTCCATCTCAAAAAAA
AAAAAAAAAGTTGCGTCCCTTACAGGCTTCCAGGATGGTT
CATATCTGTTTCCTCTTGACTCAGAATGAGTTCAGCTAGC
TTCTCTCCTGCTTTCCAGCCCCTCCTCACCTGGCCAGGCA
GATGAGCCTCACTTTCCCTCCAAGCAGAGCTTGCCTTTTG
GCGCCTGGAGCTGGAGGTGGACCCAGAATCTTTTTCTTAC
ATCCCACAGGCATTGGAACCTGCACAAAGCCTCCTGACTT
CCCCTGAGCACACTAGGAGTGGAGCAAACAAGCTGCTAAA
ACCAACAGTTCCCACCTGCAGAACCAAAGCCCTCTCCAAA
GGCAATCCTAGCTGGCCCCCTCTCCTCTCCCCTCTGCCCA
CCCACTCACCGCTCTGCTCAGCATGTGGGGCACCAAGAGG
ATCAGAATGAACAATCCGCTCTGTGAGAATTAAAAAAGCT
GGGACAGCAAGGGATTCCCTGTCCCCAACCTAGCCTGCAG
CAGCCCCTGCAAATTCCCACATGCCTGGAAGCTTCAAATT
ATTTAAACAAATGCGCACTTAACTCCTTCAATTGCAGACA
TCTGAATTCTCTATTGCGAGCTTGAAAGAAGAGCAGCTTA
TCTTGCAGGAAGACAATGCGGTGTGGTAGGAAAGACTCAG
ATTTCGGGCTGGGTGCGGTGGCTTACACCTGTAATCCCAT
TTGGGAGGTGTAGGCAGGCGGATCACCTGAGGTGAGGAGT
TCGAGACCAGCCTGACCAATATGGTGAAACCCTGTCTCTA
CTAAAAATACAAAAATTAGCCAGGTGTAGTGGTGCGCACC
TGTAATCCCAGCTACTCGGGAGGCTGAGGCAGGAGTAATC
GCTGGAACCCCGGAGGTGGAGGTTGCAGTGAGCCGAGATT
GCACCACTGCACCCCAGCCTGGGAGACAGAGGGAGACTCT
GTCTCATAAAAATAAAAATAAAAAGACTCAGATTTGGAAT
TATATCGGCATTTACATTTTCTAGCTGCGTGAATTTTGGG
CTGGTTACTCACCCTCCCTGTGCCTCAGTTTCCATTTGTA
AAACGAGGATTTTAGGAAGAACCCCTCCCTACTTGCCTCA
TAGGTCTGATGTCGAAATCAGGTGAGTGTTTGTGGGGGCG
CTTTAGAAACTGTGGCTCAAGGGATGATGGGAGCGAGAGG
GTCACTGGGCTCCCCACGGGTGCTGCTCGCAGAGCACCTG
AACAGCGCTTTTGCCGGAGGAGGCGCGGTGCTGTGCAGCG
TGGGCTCTGTTTTCAGCTTGAATCCCACAGAAGCAGTAAC
TGTTCTGGCTAATTGGAGCAGAATAAAAGTCTCCCCCAGT
GCAGCAGAAAGCAAGCAGCCCGGAGAGAAAGCACCCACGG
GGGCCGGCTGCTGCGGGGTACGTAGAGGAGGATGCAGGGA
TGAGCCTGCAGGGAGAGCAGACAGCAAGCCCGGGGCGGTG
GGGGACCGGGGAAGGGGCTCCGCGGCTCTGCGGTGGCGGC
TGTGCCCAGGATCTGGAAATGAATATCCAAAGACTGTGTT
ACTTTGGCACATGCACTTAGGTCTCAGTTAAATTTTGGTC
AGAATCATCTAGTTCCCCTTTCAAAGTGAGGTTTGAAAAT
CATTGTCAATGAACCGTCCAGTCTTAATAAGTTTTTAAAG
TTTAAAAGTCACTCTTGGAGATGCTTGGGTATGGCCTATT
TTGCTAATTCCGGTTAAAACCTGGGTGCCCTGCAAAGGGT
TCAAGACAGGTAATTCTATCGGAAACACACCATTCATCTC
CCTGTGTTTGCTGATCCTCCAGCAATAAGCAATGTTCAAG
CCTTTGAAAATATAAACATACCTTCTGAAACGTTCATTTT
GCCAAGCATCGTGGGAGGTGGAATTGGAATACCTGGGTTG
CAGTTCCAGCTCTGTCACTAGGGGAGAATTTCATTATTCA
TTCAACATTCAATCCACAAAGGATTGTTGAAAAAATGAAG
GCCAAAATGGAAGATGTTAAACTCATCTTAATAATCACCC
CAAATATAATTTGATAAAATTCAATTGTTAAAAAAATTAC
AACCTAAGAATTCAAGGATTTTCAACAGGATAAAACATAC
CTATTTCAATGCAAAAATTGCACTGGTAAAACACAAGTAT
CTTTAGGAACAAAAAAGAAAGCCTGTTATCACACTGATAA
TTCATTAACAAGTTAAGGCTGGGCACCGTGGCTCACGCCT
GTAATCCCAGCACTTTAGGAGGCTGAGGCGGGTGGATCAT
CTGAGGTCAGGAGCTTGAGATCAGCCTGGCCAACACGGTG
GAACCCCATCTCTACTTAAAAAAAAAAGATTAGCCAGGCG
CGGTGATGGGTACCTGTAATCCCAGCTACTTGGGAGACTG
AGGCAAGAGAATCGCTTGAACCCGGGAGATGGAGGTTGCA
GTGAGCTGCGATTGTGCCACTGCACTCCAGCCTGGGCAAC
AAGAGCGAGACTCTGTCTCAAAACAAACAAACAAACAAAC
AAACACCAAGTTAACTGAAACCCTACCAAGTTCCTAAAAG
GATTTAAGGTAGTGGTGCAATGTAATCTTGTGTGGACATC
CCAGTCACTTTAGTAAGGCAAGATAAAATAAATTAGGGGG
AAAAGGGACAACATGAGAACATTTGTATGGATAGTGAATA
CAAAAGAATCAGTACAAATTCACAAATTAAAGAGTTTAAG
GGAGAGGACAAATGCAAACTGCATACATAAAAATTGATAG
TGCTGAACACCACACTAGCTAGAAAATATGATGGAAAAAA
CCATTTACAACACAAACAAGTGATCTAACATACTTAGGAA
TAAACGTATGCCTGACTTTTTTTTTTTTTTTGAGACCGAA
TCTTGCTGTCGCCCAGGCAGGAGTGCGTGGGCGACAGAGT
GATCTTGGCTCACTGATCTCGGCTCACTGAGCTCAGTGAT
CTCGGCTCACTGCAAGCTCTGCCTCCCGGGTTCACGCCAT
TCTCCTGCCTCAGCCTCCGGAGTAGCTGGGACTATAGGCA
CCCGCCACCACGCCCGGCTAATTTTTTTGTACTTTTAGTA
GAGACAGGGTTTCACCGTGTTAGCCAGGATGGTCTTGATC
TCCTGACTTCATGATCTGCCTGCCTCAGCCTCCCAAAGTG
CTGGGATTACAGACGTGAGCCACCAAGCCCGGCCGCCTGA
TCTTTATCAGGAAAGTTGCACATCCTAATAGAGTGGGGGC
CGGGAGAGACAAGCCCAGCACACTTGCTATTGTGAAAATG
TCTCACTACCTTAGGTGAATTCGCAAACATAGCCCACCCC
AAATCAATCCCAGCAGTACTTCTCTGAACACAACTGATTC
AGGAAAAACAAACAGATGAGGATTTCAAAGGACAGTCTAA
GAAAAAAGAGTAAATCCCACAGCTGGACCTGTTAGACATT
AGAATGTTTTATAAAATAATAATTTAAAATGAATGATGTT
ACGAAACCGGATAGCATGGAATAATTTTAATCGAGCTTCC
TCCTTCCACTAAAATAGACTACAGATGGATGAAAGAGCTA
AATTTATTTTTAAAAATAGAAAAGTTAGCAGAAAATGAAA
TATTTATTACCTCTACGAAGAAGGACCGGTGTCAGCTTTG
CAGCAACAGAAGAAACCACAAAAGATAGACAGAAGACGGC
AAAAACAAAACAAAAACTCCCATATGTCAAAAAAAAAAAA
AAAAAAGTAATGAAATGCTAGATGGAAAAAGATAGTTGCA
CCAACTTTGATACAGGAAGAGTTGATAGCAATGTTACAAA
AGAGTTCATTAAAATTTATGAGAGAGAAAGTATTATGACC
CAGTAGATAAGTAGGCAACACATTTAAGCAGGTATTCACA
TGAGGGACATCCAGTCTGTTAACAAACACCTGGGAAACTG
TTTAGCCTTGCTAGTAATCAGAGCAATTAAAATTAAGCAG
TCTTGAGGTGCTATTTGATGCTTATCAAACTAGCAGAAAC
ACCTACCTCCAAACACACACGTGTAACAAGCCACCGCGGC
AAGGTTGGGGTGTGGGATGTGGGATATGGGTGGGGGCACA
ATGGGTTACTCTAAGTGAGCAATCTGCAATAAGATTCAAA
AAATACTTATGTCCTTTGGCCCTCTGTCAGCCAGACTGGA
GTGCAAATAGCATGATCTCGGCTCACTGCAGCCTCCGTCT
CCTGGGCTCAAGCAATTCTACTGCTTCAGCCTCCTGAGTG
GCTGGGATTACAGGCATGTGCCACCACACCCAGCTACTTT
TTGTAATTTTTTTTTTTTTTTTTTTTTTGAGATGGAGTCT
TGCTCATCGCCCAGGCTGGAGTGCAGTGGCACCATCTCAG
CTCACTGCAAGCTCCGCCTCCCGGGTTTACGCCATTCTCC
TGTCTCAACCTCCCGAGTAGCTGGGACTACAGGCGCCCGC
CACCACACCCAGCTAATTTTTTGTATTTTTAGGAGAGACG
GAGTTTCACTATGTTGGCCAGGCTGGTCTCGAGCTCCTGA
TCTCAGGTAATCCGCCTGCCTTGGCCTCCCAAAGTGCTGG
GATTTACCTAATAGTTTACCTCCAGAAAGAAAAAATCCCT
TTGAAGATGTTCAGTGCAGCCTTATTCAATAACAAAAACT
CAGTAATTGGGGAAACATCTTCACGATTTCATTTTTATAC
AGATATTAAATGTAATCAAAACTGCATGGAAAAATGAAAA
ATATTATGTATTGTTAAGTCGACAAAAAAACCCACCTGTA
GATAAAAATCATGTACATATTATCATTTCAATGAAGAAAA
ATGTGTGTCTTTGTAGACGAGGACAAGTAGATACATAAAA
TGAAAATCACTTTGTTAGGGTTGGGATTTGGGGGTCACTT
GCTGTTATTGTTGTTTTCATTTTTAAAAGTTGGGGCTAGG
CCGGGCGCGGTGGCTCATGCCTGTAATCCCAGCACTTTGG
GAAGCCGAGACGGGCGGATCACGAGGTCAGGAGATCGAGA
CCATCCTGGCTAACACGGTGAAACCCCGTCTCTACTAAAA
AATACAAAAAAACTAGCCAGGCGTGGCGGCGGGCGCCTGT
AGTCCCAGCTACTCGGGAGGCTGAGGCAGGAGAATGGCGT
GAACCCGGGAGGCGGAGCTTGCAGTGAGCTGAGATCCGGC
CACTGCACTCCAGCCTGGGCGACAGAGCGAGACTCCGTCT
CAAAAAAAAAAAAAAAAAAGTTGGGGCTGTGCATGGTGGC
TCTCACCTGTAATTAAAGCACTTTGGGAGGCGGAGGCAGG
AGGATCACTTGAGCCCAGGAGTTTGAGACCAGTCTGGACA
ACATAGCAAGACCCCATCTCTACAAATTAAAATATTAGCT
GGGCATAGTGGCAACCCACTGTGGTCCCAGCTACTCGGGA
GGCTGAGATGGGAGGATTGCTTAAGCCCGGGAGGTCAAGG
TTGCAGCAAGCCAACATCATGCCACTGCATTTCAGCCTGG
GTGACAGAGTGAGACCCTGTCCTCCCCACTGCCAAAAAGA
AAAAAAAAAAAAAAAATTGGGAGGAAATCCTCCAAGGCTT
GTAGGATCCACATCACAGGCACTTTCTCAACCAAAGTCCC
TTGCCTGGCTGAAATCGGTGTCCCCTGGGTCACCCTGGGT
GCCCCATTCTCTGGGTCTGGGCTCTGCCGGCCCCTATGAA
ACAAGGGCATGTCCACGCCCCTCTGAAGGTGGACAGTCAG
GCTGGCAGCTTTCCAAGAGCTCTGGCAGAAGCTTCTGCCT
CAGTACTTGAAGCAGCTTTGAGGCCTTTGAGCCAGCCACC
TCTACAGCACCAGACCCCAGGTGGCAGAAGCTGTCCTCCC
AGATAAATGATGACGGCAGAACCCCAATTAAGCAGCTTTG
GTCTAGTTCCCAGGGCTGCCAGGACATCTCAGCACTCTGG
ACTGAGACTACAACCCTAGAGCCAGGAGAGGAGCTTCTAG
GGCTCAACGTAGAGGAGTCTGAGGTTCTGACCCAAATTCA
GCTCCCTTCAAGTCTTGGCCAGCGCGTGGGTACTGGGAGC
TCCTGCAGGAGCCAGGAACGGATTGCCCACAGCTGTCCTG
GGGAGCTAGGCCACCCCTGGGGGCCAAGCTACCTAGGCCC
TGGGGCCTTGTCCAGAGAACTCCACCCCACCCTGCCCCAT
GTCTGCACCGGGGGCTCCAGACTGGGCTCTGAGGTCCCTC
CACAACCCACCCAGAGAGCTGCTTAAGAGTGTGTGTGTGT
ACATGTGAGTTTGCAATATGTGTGGGTATGCATGTAAGTG
TGCAATGTGAGTATCCATTATGTGTGTGCATTTGAGTGTG
CAATATGTATGTATGCACGTGAGTGTGCAGTGTGTGCATG
TAAGTGTGCAATATGTGTAGGTATGCATGTGAGTGTGCAA
TCTGGGTGTGCAATGTGTGTATGTGAGTGTGCAAAACGTG
TGCATGTGAGTGTGCAATGTGTGTGCATATGAGCGTGCAA
TGTGAGTGTCCAATATGTGTGTGCATGACTGTGCAGTATG
TGTGCATGCATGTGAGTGTGCAATGTGTGTGCACGTGAGT
GTGCAATGTGAATGTGCAATCTGAGGGTACACATGTGAGT
GTGCAATGTGTGTGCAATGTGAGTGTATACATGTGAGTGT
GCAATGTGTGTGCATGTGAGTGTGCAGAGCGTGTGTGTGT
ACACATGGGCGGACTCCTCTTATGCCTTGTCTCCTGCGTT
CAGTGATCGTCTCTGTTCTGGTTTCCATGGGGACTGTCTT
TGTGTCTTGACCATTAACTCGGAGATGGTGGCCCTTGTTA
TTCTTTCCCCAAGAGCCGATTTATAGGATCTGAGCACCCA
TTGTTATGGATGGTAAGCACAAGGATAAGGTAAAAACCAT
CAGCACTTCACAGTTTACAGAATGCTGCCACACCAGCTTG
CTCTCTGTGCCTGCCTTCATTCCTACAGAAGGACAATCTC
AGCGCCAAGTCAACCTCAGTGACAAAATCGGCTCTACCTC
CGTTTTCCACGGAAAATTTTGCCCCACCCGTTATGTCACG
ATTTTTATAGGATTTGCAAAGATTTGCAAGAACACAGGAA
GGAGACACGGAGTGAGGGGCGTGGCATGTTGCTGGAAATT
TCCCAGTAGACCTGTTTCTTTGGCTGCAGCTCTTCTCTCT
CCAGGCCTGCAGGGTCGCCACCACTCTGGGTGCATGAATC
AAAGCATTCGCCTTCCCGAGGAGGGTCTCTTTCAGGCAGG
GGTTCTCCTACCCCGCTGCCATGGCGATGTGGTTCCTTAT
CCCAGAAGCAAGGGGACCTCATTTCATTTATACTGTAATA
AAACTCGTATTGATTTTAATAAAACTGAAAAATCTCTTTG
TGAATGAAAAGCCTGGGGCCCCACCCCATAACTGCTGACT
TACTGCATTTTCTGTACACCATGGACATTATGATTCATGC
CTGGGCACCGTTGCGGTCGAGGGCTGATTTCTCCAGTAGA
ATAAATGTGAACTATAAAAAAGTTGCACATTTGAGTGCCT
CCCAAGGGCCTTCGGTGGGTCCTGGCTGGGAGGGAGAAAA
ATTTTCCACTGGGGCGATCAGAGCCGCTAGAACAGCGAGG
AGGAGACAGCTTAGGGAAGGGACAGAGAGAAAGAGGTTAT
CACTCCACTCATGACACCTCCGTCCCCAGCCCGTCTCCCT
CTGCTGGAGCCCCCGGCAGCTCATTCCTCACGATCAATGC
CTTGTCTGGATCGCAGAATGCATGTCTCAAACTGAACTCC
AGGTCCCCTGCACCAGAACACCCCCAGCTAGGTGCTCAAA
CGAGAAACCTACTGCTGGGATGCGGTGGTCTCTCAGCAAC
GGAGGTAGGATCCACACCTTGCTCAGCCGTATCCTCTCCT
CAGGGAGAATATTCGCGATGTCCACAGGCTTCTACCCCGT
CACTATCCGGAGGGTCTGGAAGGCTTGTGATGAGCCGGGC
ACTGTGCTAGCTAGGCACTTGACCTATATTACTGGGTTTA
TTGTACAACATAGGTGGGTTTGTCCTGCGAGGCCCGGAGA
GGTTAGGACAGTGACCGCCCTGGTGTTCAGCACTGCGCAG
CCCGGCTCCAAAGCCAGGGGGCTTCCCGCCGTGCCCTACC
GCCTCTCAAGCCCATCTTTTCCGCAGAAGGGCGCTTCCTC
CTCTAAGCTGCAGACTCCCCCAACAAAGGATTTCCTTGAG
ATAGGAGCCAGCTCCAGATATGCCCTCTAAAGGGAAATAA
AAAGTTATTTTCATGTGCCACTCATTCAGCACGACATAAT
ACACAGACTGAATAAAAACAGGAGACCAGGATCCAGCATT
AACGTCAGGAGGTCCCAGGCCGGGATGCGACTGCGGCATC
CTCAGAATTGTGATATGGGAGTGGGCGGCCTCCAGACAAG
GCATCCATGCCATGGTGCCAGCTCTGGTGTGGCTGCTCAG
CTTGTTTCCCTTCTTGGAGCACCCCGTCCTGCCCCAAACA
GTATCCACAGGTTAGGGCCCTGGGCAGCCCTGTCCTGTGT
AGCTGCCTTCCTTAGCCATAGCACAGTAGATGCCTGACCC
AGGCTAGACCAATCAGATGGCCTCCCAGAAAATGAAATTA
TGCAGACAGTGGTCAGTGATCAGTTTTAGCTGGGTCCTTG
CATAGGGGGTAATATAAAGCCAGGGCTGGAGCAGACTAGA
ACTGAGAGAGAAAGAGAGAGGATAAAAGAGAAGGGGAGAT
GAGGGGAGGGGAGAGAGAAACATCAGATGCAGAGAAGGAA
GCTGAGACCACGAGGTCCTGGAGACCTGAGGAAAGAGAAG
AGTGATCTCAGTTCCCAGCAGTTCTTTGCTTCTTGGTTTC
AGTTCCTTTTGAGGCCTGTGTATTTCTCCTTTCTTTTTCT
TTTTTTCTTTTTCTTTTTTGGTGGGGGGGAAGGAGTTTCA
CTCTTGTTGCCCAGGCTGGAGTGCAGTGGTGTGATCTCGG
CTCACTGCAACCTCTGCTTCCTAGGTTCAAGTGATTCTCT
TGCCTCAGCCTCCCGAGTAGCTGAGATTACAGGCACAAGC
CATCATGCCTGGCTAATTTTTGTATTTTTAGTAGAGATGG
AGTTTCACCATGTTGGCCAGGCTGGTCTTGAACTCCAGAC
ATCAGATGATCCGCCCACCTCGACCTCCCAAAGTGCTGGG
ATTACAGGCGTGAGCCACCGCACCTGGCAGTTTCAGTTCC
TTTTGAGGCCTGTATGTTCCTCCACATTTTTCATTCCAAG
AGAGAGACACCCTGTATTTTCCCAATCAGCCCTTTTTATT
TGTGTAAACCAGTTCCAGTGCAGTTTCCTTATCTGCAGCT
AGAAGGACCTTGACCAAGACATTCCATCTCTAAATCGTCT
TCCTTGTGAATTCAACCCTTGGGTGCAGCATGCATCAGAG
GCCAGGGCACTGAAGGCAGAGCCTGCACACTCCTCTCCCC
ATAGCAGGAGGTAGAGAAGATGCTGGAGACCATGGGGTGC
TGACCGATTTGCTCTTTGGCTGAAGGAAGGTGACCCAGGC
TCGGGGCGCCTAGGGCCAATGTCCCCGTGTATCTGAAGGA
CTTCATGGGGAGGCTCGGGGCCTGGAGGGGTCAGAGAGAG
AGGTTTCTCTGCATAGAGATTTGCATTAGGAAATCTTTGT
CGGTCAGGTCTGTCCTGTGTGGGAACTGGGGGCTTCGGGA
GGCCAGATCGCCTGAGACTGGATACTGGGTTGAGCGGATG
TCAGCAGGAGGTGGGCCGGGCAGTGTTTAAGCTCCCTTGC
TGCTCAAGGGTCTTCAGACCAGTGACTGCTTGCATTGTGA
CCTTGTCATCAATGCTCCAGTGATAAACAGATCTATTCTA
GATGCTGGAGGTCTCAGGTAAAGAGGGAATGTGTGAACCA
GAGAAGGTGACCAAGGCTGGGCCAGTCACATTCTCCCCCA
GGGGAAGGAAAGAGGCGGAGACAATCGCCAGTTTCAACTG
GGCTCGTGAAGGGGCAGGACCTCAGGGAGCCCCACAATCG
AACCCTCAGGAACCCCCAGAGGCCCTCTCAATACTGAGGA
GCCCTTCGCTTCTCTGCTCTGTGGCCCTGTACTCCAGAAT
CCGCTCACCACTCAAGCTGACAGAAGAGACCTGGTTCCTA
GCCCAGCACACACCTCGCTGCAGCTGGGGCCCTGCCCCTG
GCACATCTCTCCTGTCATTTCCTAACTATCCCCTGGGGGA
GACCAGGCAGCAGAGTGACAGCTTCCCGGAATGCTGAGGG
CTGAGCTGTGAATTCTGGATGAATTAGCATTGAATTTGAT
CAGTTCTTAGAGAAAGGTTCTTTTGGGCTGTCACTTAGTG
GGAAGCCTGTTCTCCATCCAGCGAGCCCTGTGTTTGTGTT
CCTGATGTGGCTTCTCTGTCCCTTCCAGATCCCTCCAAGC
ACCGCATGCAGGTGGAGTGGGGAGGTGAAGCCCCATGCCT
CCTCCGTCTTTGGGAACTTCTAGGTGGTACTGGGAGTTTG
TCCTCTATGTGGTTTTTGGAAGGAGACCCTTTTCTTGTCC
TGTCTTTTCTTTTAATTTCTTTTCTTTTCTTTCCTTCACT
TCACCTCGCCCTGCCCCACCTGTCTCTCTCTTTCCTTCCT
TCCCTTCCCTTCCATTCCCTTCCTTCCCCTCCCCTCCCCT
CTTCTCCTCTCCCCTCCCCTCCTCTTCTCTTTTCTTCCTT
CCTTCCTTCTTTTCCTTCCTTCCTTCCTTCTTTCGTTCCT
TCCTTCCTTCCTTCTTTCCCTTCTTTCTTTCTTTTCTTTT
CTTTTTTTTTTTTTTAAAGATGGAGTCTTGCTTTGATGCC
AGGTTGGAGTGCAGTGGCCCGATCTCAGCTCACTGCAAGC
TCCACCTCCCAGGTTCACACCATTCTCCTGCCTCAGCCTC
CCGAGTAGCTGGACTACAGGTGCCCACCATGCCCAGCAAT
TTTTTTTTTCTTGTATTTTTAGTAGAGACGGGGTTTCACC
ATGCTAGCCAGGGTGGTCTCGATCTCCTGACCTCGTGATC
TACCCGCCTTGGCCTCCCAAAGTGCCAGGATTATAGGCGT
GAGCCACCGTGCCCGGCCCTCACTCACAGATACTTTCTTC
CTCCCTTATTCACTCAGACAACTACACACTCACAATTTCC
TTGGCTGATTTTGTCAGAGGATGGGAGGTGAGCGCATCCC
AATACATCATCTTCCCATTCCAAGCTCTCCCTAAAGAAAC
AATATTCTTGTCTCCTCCCATGCCTTCTACTTCTCCTAAC
TCTCTCCCCCAAGACAGGATCAGAGCTTCGCTAGGGTCTT
GGTGAAGAGAAACAAGAGAAACAAGTCTTCACTTTTTTTT
TTTTGGATGGAGTCTTGCTCTGTTGCCAGGCTGGAGTGCA
GTGGTACGATCTCAGTTCACTGCAACCTCCACCTCCCAGG
TTCAAGCGATTCCCCTGCTTTAGCCTCCCAAGTAGCTGGG
ATTACAGGCACACACCACCATACCAGCTGATTTTTGTATT
TAGTAGAGATGGGGTATCACCATGTTGGCCAAGATGTCCT
CGATCTCCTGACCTCGTGATCTGCCCGCTTTGGCCTCCCA
AAGTGCTGGGATTACAGGCGTGAGCCACAGCGCCCGGCCA
AGTCCTCACTTTTTATTGCAACTCAGAAGACGGAGCATTC
TTGGCCTTGCCTTGGCAGACATGCATCACATGCTTAAATA
CATAAACATAAGCTGGGATGAGTGTTATGAGGAAAAGCTT
CATAATGCTATGAGAAAATATAGCATGAGGGCCTGGCCTA
ATCTATGGGATGGTAAGAATGTCATTTGAGCTGAGAGAGC
AAGGAGGAATAGGATTCAAGTGAGGAATAGATGTGGGGTA
TGAAAAAGGAGAAAATATAGGCCAGGCGCGGTGGCTCACG
CCTGTAATTCCAGCACTTTAGGATGCCAAGGCGGTAGGAT
CACCTGAGGTCAGGAGTTCGAGGTCAGCCTGGCTGACATG
GTGAAACCCCATCTCTATTAAAAAATACAAAAATTAGCCA
GGTGTGGTGGTGGGTGCCTGTAATCCCAGCTACTTGAGAG
GCTGAGGCAGGAGAATTGCTTGAACCTGGGAGGCAGAGGT
TGCAGTGAGCCAAGATCACACCATTGCACTCTGGCCTGGG
CAACAAGAGCAAAACTTTGTTTAAAAAAAAAAAAAAAAAA
AAAAGGAGAAAATATAACGTGTAGAGGGAGAGGCATGTGG
AAAGGACCTCCGGTTGGAGAAACAGAACATGACAGCATGG
CTAGTGCACAGAGACTGAGACTGAGATTGGGGAAGCAGGC
AGGGCCCAGGTCATGCAAAGTCCTGTTGGCCACGAGAAAG
ATTTTGTTCATCCTCTTAATGGTTTTGAGACGAAGAGGGT
TGCATCATCACATTTGTATCTTGAAGACTGCTGTGTGGAG
AAAGGTTAGAGCAGGTGAGAGTGACGCTGAAGAGACAGGT
TAGCAGGCTAATGCAGAAACCTGGCCAGACGTGAAGGCAG
CTGAGGCTGGGATTGTGAGGGTGGAGAGACAGAACAGTGG
CCGAGAATTTGGTAGGTGCAACTGACCAGGTCCCAGCCAA
AGTCTTGGCAGGGCATCACCATGGAGTATGAAGGACAGGG
CAGTGCAAAGAGTGAGGCTCAAGTTTCTGAGCCATCCACT
AGGATAGAAAAGAAGTCAAAGTTTAGAGAGAAAGATCATG
AGTTCAGTTTGGGGTTTGCAGAGTCTGCGGTACTTTTGTG
ATATCATGTAGATAGGCAGATAGGCAAGTCAGGAGCCCAG
AGGAAAGCAAGATCAGAGATACACACGAGGGAATTATGAG
CCTAAAAGTGCTGATTAAAGTCACAGCATGAATATGATTA
CCTGGGGGAAGTGTAGGTTCAGAGGAGAAAAGTAATGGAG
AAAGCAGAGATGCTGGAGGCTAACCATGAGTGAATGTGAG
ATACAGAAACGCAAAAAAATGTTAGAAGAAAATAGAGGAA
ATAAAATGAAACTATATTTCTGGGAAAGGAAAGCCTTCCC
ATGCAAATCATGAGACCTGGAAGCCGTAACTGAAAGGACA
ATCAAATCTGAATGCTTTAAGAATTTAAAATTTCTAAACA
AGAAAGCCACCACAGAGTTAACAGCAAAGCAAACAAAAGA
AGTAGTTGCGATATGTTCGAAAGACAAAGATTAAAATCCC
TAAATTCCATAAGAAAAAAAGACAACTTAGTAGAAAGCTG
GACAAAGGAATGATGAGACAATACCCAGAAAAAAAGACAC
ACCAAACCACTAAACGCAGGGAGGTGTGCTCCACGTTCTT
AGAAACCAGTTATGGGTAAATCAACAATGAGGGGCTTATG
CCCATCAACTTGGCAAAAATTAAATGAAAGCATTCCTAGT
AATATGGGGAAACAGACACTTATATCCCATTGGCGTATTA
TGTTTGGAGGACAGTTTGGTAGAATTTGTCAGAACTCTAA
CCAGCCATGTCTCATTTAGAATCTATATTAAAAGAAAACT
CATACAACATGTGCCAAGATGCGTTTAGTTACAAAGAAAT
GCATCATGATTTTGTTTACAAAGGTTAAAAACAACTGGAA
GCAGTATAAACCCATAGATACCATATATGTGTGTATATGT
ATTTATGTATGCATGCATATATAAAAATATCATATAAATA
CATAAACTATAAATATAAACTACATATCATAAAAAACGAA
CCTTCGCGAGGTCAGGAGTTTGAGACCAGACTGACCAACA
TGGTGAAACCCCGTCTCTACTAAAAATACAAAAAATTAGT
CAGGCATGGTGGCATGTGTCTGTAGTCCCAGCTACTTGGG
AGGCTAAGGCAGGAGAATAGCTTGAACCCGGGAGGCGGAG
GTTGCAGTGAGTCAAGATTGTACCATTGCACTCCAGCCTG
GGTGACAGAGCGAGACTCTGTCTCAAAAAAAAAAAAAAAA
AGAACCTATTTGTGCGAAAAGGGTATATGTGTTTATGAAT
ATAAGGTGGTGGTAACTGTTTGCCACTGCTGTCTCTGGAA
GAAGAAACAGGAACGCAGTGAGTTGGGTCATGGGAGGGTA
AAGAAGGGAGATTCACATTTTGCTCTGGAAACTTCTGAAT
TATTTGAATTAGGCATAACAAGAATTCCTTCCTTTTTTTT
TTTTCTTTTCCTTTTATTTTATTTTTGAAACAGAGTCTCA
CTCTGTCACCCAGGCTGGAGTGCAGTGGTGCGATCTCAGC
TCACTGCAACCTCTGCCTCCCGGGTTCAAGCAATTCTCCT
GCCTCAGCCTCCCAAGTAGCTGGGATTACAGGTGCTCACC
ACCACATCCAGCTAATTTTTGTATTTTTAGTACAGACAGG
TTTTCTCCATGTTGGTCAGGCGGATCTCGAACTCCTGGCC
TCAAGAGATCTACCTACCTCGTCCTCTCAAAGTGCTGGGA
TTACAGGCGTGAGTCACCGCGCCTGACCAAGAATGCATTC
TTACATTAGCTGTGTAACAAATACATTACAAAAAACTTGG
AAAAGAGAAGTCCAGTGATGGCTTTCATGGAAAGAAGTCC
TGAGAGGGCTGGCCACCTACTGCTGCCTGGCTGCCTCTGC
TCTGCCCTCCCAGCTAAAGAGTGGTCATTCTGATGTCCTG
CTGCCCGCCCTCAGTTCCCATGTCCTTGGTCCTGGTGGCC
CGTCAGAGGGGGCAGGTGTGGAAGCTGGCAGCCTGCTGGA
GCTGCCCCAAGAGGGAGGTGCCAGTCCCACTGGGAGCTCC
CTGAACTCCTATTTAAAAGCACGTTGACTCCCCCATTCAT
TCACATAACCTGGCAGAATATTTTCGAATAAATCATGAGC
ATGGCAGTTACATTCTCTAAAACACACTGGAAAAAGGATT
ATGGTATTTACTGTGGGGACAGCAAGATTGATTCTCGCCC
AGAAAACCTGTCAGGTTCTTGATTTAGGGAGCCGGGGATC
AGCACGGGTTAGCTCTGATTTATATCAGCTTGCTTCTCCC
ACAGGTCGCTCTCCTGCTCCAGGAGACATTTTGGGTGGGA
TGGGTCTGGAGCAGCCACTGTCCTGCTGATCCCTTCCAAG
ATGGCCCACCATGGCCATGGATGCAGCAGAGCTCACCGCC
CCGTAGCTGCCTCCCACCATGCCCTCAGTTCCACTCCCTG
CTCCCCTGGCCCTGGCGCCTGCTGCTCGAATTCCAGCTCC
TTAGCTGGAATTGCAAGACCTCCCTGATGGAGCTACTGCC
ACTTCTCCGCTCTCTCCCATCACTTTCTGCTCATGGCACA
CCTTGAATGTGACTGACCTTTCCCTATGAAGAGGAGCGAG
CAGAGAAACCAGAGAGGATCCCATTCTTGGGCAGCTCAGC
ATCTGATGCACGACAATGACACAGAGATCCTTGCTCCCGT
GTGCTTAGTTCCCTGATGAATGGGCCTCGCAAGTGGGACG
TGGAGGAGGCAGCATCCACGCTGTTCCTCCAGGCCTCACC
TCCTCTGCTCTCTATGGGCCAACAGTGTCCCCAGGTCACC
TTTGTCAAAACCCGTATCTCCCTTTATCGTCATTCACTTA
TGCTGCTTCTATGTTCCCTCTGTGCCTCGTGTGATGTCTG
GAACACCCTTGGACTCAATGGGCCTGGATGGAGTTATCAG
TTGCCCTTGTGTCAGACCTAGCCCATTCTTGGAAATAAAC
ATCTAGCTATCCAGAGGCCACCAGGCTCTCCTGGTAGAAA
TCAATGAAGGGTCAGCGGGCAGGTGGAGCAGGTAACAGTA
GCATGCTCCCTCTGAGGTCAGATCTTCCTTTCCCATAAAG
AAGTCCTGGCCAGGTGCGGTGGCTCACGCCTGTAATCCCA
GCACTTTGGGAAGGCAGAGTCAGGCTGATCACAAGGTCAG
GAGATCGAGACCACCCTGGCCAACATGGTGAAACCCCATC
TCTACTAAAATACAAAAAATTAGCTGGGTGTGGTGGCGTG
CACCTGTACTTCCAGCTACTTGAGAGGCTGAGGCAGAAGT
ATCACTTGAACTCAGGAGGTGGAGCTTGCAGTGAGTTGAG
ATTGCGCTGCTGCACTCCAGCCTGGGTGACAGAGCAAGAC
TCCATCTCAAAAAAAAAAAAAAAAGTCGCTAGAAAAGGAC
TCCCATTTCCCCAGGAAACTGTGTAATCTGCACCCATTTG
TAGCACGGTTCAGGCAGAAGCAGGAAGTATTTCTCTATAG
CTTCCATATCTTCCCAAACCGGGGAGGGAGACAAGGGAAT
CTCAGAGCTACATGACTGGGTGCCACCATTCCCCAACTTG
AGGGGTCAAACAGAACCCTAACAATTTTAATTTAAAAGAT
TTGTATGCTGGTCAATGGTGATCTCACAGTTTTCTCCAAG
AACAACTGCTAAGTATTTATATTACTGAAAAGCACATCAT
GATGATTTGCCTAAAATAAAAAAAGAGGTTATTCCCTCAA
GATGGATGTAAGACTCTTAGGAGAAAAGATAAGGGTATTG
TGGCTTTTTCCATAGCAAAGCTTCCCATTCCTCTGCTCAG
TGCACTCAGGGTTCATGAATTTTAGTGCCTGTGGTGAGAA
GCAGGGCTCCCCCAACCATTATGTCGCAGCCATTTTGGGA
GTTAGAGACTCCCAGGTAGGAAGAAACTCTGGAATTACCC
AGTCTGTCTGCATCAAATGAACTCTCGGGTCTGACCTGCA
TGCCTTTCATGATGGAGAGCTCCCTCCTTCCAGACAGGTC
CATCACTGGTAAGCTCTGATGGTAGAATCGTCTTCCTAGC
CTCCACGCTGCCTCAGTCCCAGCCCTTGGGGCCACACAGA
AGTCTATTGCTCTTCCCAGGACATCTCCCCATGGAAGTGC
ATCTTCTCTAGGCTGAGCACTCTGCCTCCCACTCCCCACC
CTCCTACCCCTCAGCCCCCAAGCCCAGTCCACAAGCCCAG
GCCACAGTCTTTTTTTGTTTGTTTGTTTGGAGACAGTCTC
GTTCGGTTGCCCAAGCTGTAAAGCAGTGGTGCAGTCTCAG
CTCACTGCAACCTCCACCTCCCGAGTTCTAGCAATTCTCC
TGCCTCAGCCTCCTGAGTAGCTGGGATTACAGGTGCATGC
CACCATGCCTGGCTAATTTTTTTGTATTTTAGTAGAGACG
GGGTTTCACTGTGTTGCCCAGGCTGGTCTCGAATCTCTGA
GCTCAAGCAATCCACCTGCCTTGGCCTCTCAAAGCACTCC
ACAGTCTTCTATAGCATGATGTCTCTAGTCCCTCCCCACA
CTGGCCTCCTGGGGACATGGCCCATCAGCCTGGCTGCCGC
CCCACGGGACAGAGCAGGGCATCACAGCTGCCAATCATAT
TCTGGAAAATACACTCCAAGTCAGCCTTGCTTCTCCTTAG
CAATAGCTGGCACTTGTGTTATGAGCTGGCTCTGCAGGGC
TTGCAAGTACAGCCACCAGCATCAACACACACTCTCACTT
GCACCTTCAAGTCCACAAGTACACTTCACCTGGTTTAAAG
CAGAAGCAGGCTGGGTGCCACGGCTCGCACCTGTAATCCT
AGCACTTTGGGAGGCCAAGGAGGCCGGATCACAAGGTCAG
GAGTTCAAGACCAGCCTGACCAATATGGTGAAATCCATCT
CTACTGAAAATAGAAAAATTAGCCAGGCATGGTGGCATGT
GCCTATAATCCCAGCTATGCAGGAGGCTGAGGCAGGAGAA
TCGCTTGAACCTGGGAGAAGGAGGTTGCAGTGAGCCAAGA
TCGTGCCTTTGTACTCCAACCTGGGCGACAGAGTGAGACT
CCATCTCAAAAAAAAAAAAAAACAAAAACAAAAACAACAA
CAACAACAACAACAAAAACGGAAGCAGATGACTCCAGTGG
CAACACAATGAGAACTCTGGAAGATGGTGACATGAACGCC
TGTCTCTACCTCCCACTTGCCCACTGCCTCTCAACACCCT
CTTCAGAACAAGTGGGGAAGGGGCTTTGGCGAGCACCCTG
GCAAACTGGGTTGCCAGTGCTTTTGTGAGGAAGCAAACAA
ATTTACCAAAAACTATGTCTACATCAGCCAATTCATCATA
CAATCAATTTGGCCAATGACCAATTTGCAAATTATTTTTA
AAATTTAAATTTTGCTGTAGCCATTTTGCCATTTATTTTT
TCTTTTCCACTTGAGACTTAATTGCCCACAGGTGTTGAGT
TTGGGGGAGAGCTACCATGGACAGGGTTCTCCGGGAGCAG
AGAGGCATCCTCCAGGGTCTCAGCAGAGGCCGGCCAGGTC
AGTCACTGCCAGTCCAGAGGAGTAGAAGCCCATGTGCCTC
TCACTCTGGTTGGGCTGTGACAGCTGGAGTCAGCTCCTGA
GGGTACAGGCAGCCATGAGCAGGCAAAGAAAAATCCCACA
GATGTAGGGGACAGGAACCAGAGGGAAGCTGACCCAGTGG
AAGAATTGGGACAGGTGTCTCTGTCTGAAATAGATCTGGG
CAAGATCCAGGAGACAACTTGGACAAAAAAGAAATACTCT
TAAAGAGATCCGGTGGGAGTGAAGTAAAGATTTTTTGAAA
CGTAAAAGAAGTGGTTCTTAAAGCTTGAAGTATGGACATA
ATAAATGAATACATTAATTAGAGAATTGTCTCTATTAAGA
ATTAAAATAATGACAGGAGATCAGGAGTAGAAGTATCTCA
AAACCTAGGGCCCAAATACAAAGAGAGAAAAATCAGGGAG
AGAGAGACAGAGAGTGAAGAAGAGAAATTCCATAGACCGC
AGTGAAGGGCTAGCAGAGGACTTCTGTGCTAGGACAGGGC
TGTTTAACATAATGAGAAGAATACAGGGTGCTGCGTGTAT
GTGAAGATGAGAATGGTCATCGCTAATAGCTGAGAAGCCA
GAGGCAGTTTTCAAAATCATGGAGTGGAGAGGACAGGAAT
ACATGGTTACTTGACAAAGCCAGGTAAAAGAAGGAAAAGG
AAAAATAAAACAACAACGAAGTAAGAACAACAGTAACCAT
AACTTAAGATGGCAGAAATGAAATAAGGGTGCCCGTTATT
CCCATGAAAGGGAATTGACTGAATCCCCCGATTAAAAGAC
AGAGACCCCAGACTGAGTCAAGAAAGAAGGCTTGGCTCTA
TCCTGTTTACCAGAATCTCATCTAGAATGAAATGATTAAG
AAAGGTAAAAAATAAAGGTCTGGGCAAAAGGATGTGAGGA
AAAGTGCCTCAGCCCTAACCACAACCATAGAAGAGGGAGT
GGAAATAGTAATATCAAAGTGGGACTGAGGCCCAAAGGCA
TTGAATGGGGTCAAGACAATGACACAACGAAAGCAAAATG
AAGCATAGAAATAAGCATCATTTACTGAACTCTTGCTGTG
TGCATAGTACTTGGGAGTTCAAGGAATGATGCCATGTCGT
CCCCCCTATAGCCCCGTAAGGTAGATAATATCATTATCCC
CATTTTACAGATGCATAAATCAAGGCCTAGAGACTTTAAA
CAGCTTGTTCAAGGCTTCCACTCTGAAGCCCGCACTCTTG
ACCAGCACACTCTTCCTTGCCCCTTACTTCATGAGAGCAA
GAACAGCATTCTACCCAGGGCTGGCACTGCTGTGGAACCT
ATTGCACCTTTATGATATGGCCTTTTGGGGATATAACCCA
CTTGAACACCTCTAACAATTTTTTAAATATACCAGATTGA
CTTATTTTCGATGGAATGATTCCATCTATTAATCAAAGCC
ACTCTACCGCCTGCATCTTTTACTCCCGTAAAGCCTCTTC
TCAACACGCTCATGCCTTGCCTCCTCTGCCTTCCTCAGGA
TGCATTAAGATGATTTGGGTCCATGTCCGTAAACCTTGAT
GGTCAGAAGCAATAGTTTTTTTTTGTTCATGTGGGAGTCG
CGAGTGCTTCTGGCCTCATCGTGATTTCCATACATCAAAA
ACACCTACAAGGAAGTAGAGGTTCGATATGATTAAAGTAA
TCTGGTTCATAGGCGCTGGCATCAAGGTAATGAGAAAGTA
ATTCGATTAATTAACAGTAAAATGTTATTAAGGGGAAGGG
ATTTTGCAGTAGTTCTTCCACAGCTCAGTTTAGCCGAGAT
GGCATATTAGACTAGACTTCTGTTTCTGGTACCAGCGTGT
GAAGCTGAAATAAACTCAGCATTCTCTACTTTCCATGGTA
GTTCATACCTCAGAGGTTATCTTACCTAATACTTGTCAAT
AAGCAAGAGCCATTGGCTGGGGACCCCATAGCCGTCTTAC
CGTAGATTTAAAGAACAACGGCCAATGTAAACAATATTTA
ATGTGCCTGTCTGATACCTAATTATCTTGATATTGAATTA
TCAGTAAAACCTGAAAGGTTTTAAATATCTGATATTGATA
AGAAAGTCATTATCACTGAGCATTTACTTACTACTTGCCC
CAATTTCAGTTAATTACATGACAGTGAGATTGATTGCTTA
TGAAATCTTTAGTCCTTGTCTCACAATTAATTGATATCTA
ATCAATATAGGTCATCTTGTTAAATTCCCATTAGGGTATT
TGCACGGAGGTGGGATTGGAGGCCTTCCTTCTAGGAGTGT
TGCTTTCTTGTATCCTGTGGTGCTTTTGGGAGGTACCTAG
CCTAAGACTGGAGGCCAGTGAAGAATTACAGAGGTTCTCA
AACTGGACTGCATATTAGATAATCACCTGGAGAGCTTTTA
AAAATGCACATGCCGAGGTCACACACCCCTCCCTCAAACA
ATTAAATCAGATTATCTGGGAGTGGAACCCAGGACTCAGT
ATGATTTTAAACTCCTAGAATGATTTCACTGTGTATCCAG
ATTGACAGCTAGGGGTGAGTTAGACTTGAGGTATGAGATG
GACATCAGCCCCCTGCAGTAATTGGCTTTGATGCAGGGCG
TGCAAGGCCCCTCTCCTGTCCCATAAAGCCTGGTGGTCAG
CCACGAGCCATGGCCCATGTTCCTAGCAATGGAGCTCTGC
TCAGCCCTGCCCTGTCCCATGGTCTCCATACAGTGTCTTG
TGGTTGTCTTTCAGCGTCCACCCTTGAAGGAAGACTCCTC
CTCTCCTGGCCAGCCACACCGGTCCGAGCTTGGTTTGGGG
TCCTTCTCTCTTCCTCTTCCCCTCGCCCCTCCTTTCCATG
CCACCTTCCTTATTCTCTTTCTTAATTGTGAACCTGTGAC
TTGGTTCTTCAGCCAGCGTGGTCTTGCTGGAGGGTTTCCT
CTCCCACAGCATGGGGCCGGTTATGCTGGCTGGGGAGGTG
ATTCAGCTCCATAGCCAGAGGGGACTGTGACTTCTTGGTC
GTTGCTGAATATACAATGCCTAGGAGAATGGGCTTGTTGA
ATGAACAAAGCTTTTGAGAATTGAACCAGAGTCTACAAAG
GGCTCACGTGCTGAGGACAGTGGGTCTGCAGTCACCTGTC
ACATGGACTTAGGAGAAAGGAGCTGCACTGCTTTGCTGGG
AAACTGTCAGAAGTTTATTTTGCTGATGAATGGAGCAAAA
TTATTCCCGAGGAGCAGCATGGATTGAGAGATACAGTGAG
GGGTGGGGTGGGGGCACAGGAGTGCCTTGTGCCTGGGGGT
GTGGGAATGGGTGTAAGGGGGGATGGGGGAAATGTGGTGC
TGGGGGTGCGTGCTGGTGAGGACTTGTGGACGTTGTGTAT
GCATGTGTGAGGAGGCCCACAGTGCAGACAGAGTGAGCAT
CGCTTCCATAGGCGTTAGAGAGGACACACTGCATGACGCA
TTTCTAGAAAATTCTAGATAATGAAAACCAATCTACAGAG
ACAGTAGAAGAGTGGCTGCTCAGGGATGGCGACATAAGCA
AGAGATTATCAAGGGCCCAAGAAAACTTTTGTGGCTGATA
GATGTGTTCATTATCTTGATTGTAGTGACGATTCTATGAG
TATGCACACACATCGCAACTCATCGAACTCTACACCTGTG
AAGTGGAGGCTCCGTCAATTATATTTCAATGAAACTAAAA
AGAAAAGGAAAATGTGGTTAAACAAAGGGAACAAGGCTTC
TGAAATCTATCGGGGTTCTCACCCTGGCTTCCCTACTTCC
TAGCTGGGATCTCTTTGAGGAAGTTACTTAAGATCTCAGT
GCCTCAGTTTCTTCATCTGTAAAACGGGAATAATAACTTG
CTTATCTCGGACAGTTGCACAACCGAGTAAGATAGTAACG
GAGACAAAAGGATGTAAAGTCCTCATCGCAGTACCTGGCA
CATTTTCACTGCCCAGTGATTGGCACCGGCTGTGATGACT
GTTCGTGGACCTGCCTGGCGCGTGCACCTATGTTTATGTG
AACGTGGCTGTGCATTTCTCGTCTGTGTCTATGCCTGTTA
ATGTCTGCGGGAGTGTGGGGCGTGAATCCGTGTGTCTGTC
TGTGTCTGTGAGGGAGTGAAGGGGGCTGAGGATTCGTTCT
GGGTGTAGGCAGTGAGTTCAGGCATGAATCTTTCCTTCTC
CACCTACCATAACCTCCTCCTCTTCCTCCTCCACCACCAC
CAGACCACATGGGTTTTGCTTTTTTTTTTTTTTTTTTAAG
ATGGAGTCTCGCTCTCTCACCCAGGCTGGAGTGCAGTGGC
ACGATCTCAGCTCACTGCAACCTCTGCCTCCCGGGTTCAA
GCAATTCTCCTGCCTCAGCCTCCCAAGTAGCTGGGATTAC
AGGCACCCACCACCACACCTGGCTAATTTTTGTATTTTTA
GTAGAGACGGGGTTTCACCACACTGGTCAGGCTGGTCTTG
AACTCCTGACCTTGTGATCTGCCCACTTCGGCCTCCCAAA
GTGCTGGGACTACAGGCATGAGAAACAGCACCCGGCCTTT
TCTTTTCTTTTCTTTTTTTTTTTTTAACAGTTATTAAACT
GCTACATTTACTGACTCATTCAGTCTTTTATCATATCCAA
TAACACAGTGCGTTTTAGAAATCACATCACCTCGGTTCCT
TCATGGCTTCTGCAAATCAAATTTATTTTACCATTGAAAA
TGTCAAAAGGATTCAGCCAAAGGAGACCTGGAGCTTTCTG
GGGTGCAGGACCCTGAAGCTGGCTCTCAGGCTGCCGTGAA
GGAGGCTAAAGTGCCTCTTTTCCATGTGGACTCCATTTAT
GTGAATTTCTTTAAAGCTGGGAGGGAGTTGGAGCTCTTCC
TGGGAGAAGAGAACCTTCAGACCTCCCTGAACCAGGCTCA
CGTGGGAGGAGAGAATTAGTGGCAGCTTAGGGGGTAAACA
TGGTATCACCAGTTTGCACTGCCCTGAGCTGGGAGCAGGG
TAAGAGGAGCCTTGGAGTCCTGGCCCTTGGGGAAGTCACT
GGTGAGCAGGACAGTGACCCAGGGCGGCCCCGGAGCTCAA
GGGACAGCTCCCCAGGTCTGGTCTGCACACCCTGAGCCAT
GATTCGAGGACAGTGTTCACAGGGTGGACTTCTGGACCTG
ACTGCTCTGGAGTTGAGTCCCAGCTCTGCCACTCACCAGC
TGAGGAACCTTGGTTAGGTCGCTTTACTTCTCTGAGAGTG
TCATGTAACATGGACATCAGGGACTCTTAGCGCACGGCCC
CCACTTCCAGGTTCTCCATTGTATATGCTGAGTCTGAATT
GGAATCTAGACCTAGTCGGGGAATTTGGGTATCTTTTTTG
TTGTTTATTATCGACGCATAATAGTTGTACATGTTTGTGG
GGTACAGTCTGATGTTTCAATGTATGCATTGTATAATGAC
TGAAGCATGGTAGTTTAAAAAAAATATGGAATGCTTCACA
CACTTTCGTGTCAATCTTGAGCAGGGGCCAGGCTAATCTT
CTCAGTATTATTCCAATTTCAGTCTATGTGCTGCTGAAGG
GAGCACTCAAGTGTCTCTATGAAAAGGATCGTGGGTGTCC
AAGGCCACATGTCTCAGGTCTCAGGGGTGTCGGTTTCCTG
ATTTCAGAGGAGACAGACATCTGTATAGGGAGGCTAAAGC
TTGCAATACCTCTATTGAGCACCTACTGTGTGCTGGAGCC
TGTGGTGTCCCTAGAGATGCAAGCCACAGATGGGCTGCGC
CCCTGATTTCCGGGAATCACCCCTGATTGCGGACATGGGT
GTGGTGAAACTTCTAGGACCCCAGGCTCTGTGTTAGGAAG
TGGGATAGAGCATGAGGCAGGAACAGCTGGGTTCTGATAG
AAGGGATCCTCTAGGAGGGCTTCCTGAGATGGGCCCTGGT
GAATGCAACACAGGAGCCTACAGTGGTGAGTAATAGAGGC
AGGGGTGTAACTGGAACGTAAGGCGGTAGGTTGGGAACAG
GAGAGATGAGGTTGAGATGTCAGTTAGAGCCGGTTCACAA
TGGTCCTGGTGTCACACGAAGAGGGGGCTTTATCCTGGAA
GGATACTTGTGTTTCCAGCACGGTGTGTCTGGAGTCCCCA
GGACCACCTCCTTGTGCAGTGATTGGCCAGGAGTGCTCGT
GGGACTCAGCCTGCGGCCACACTCATGGCTATGACTCCTC
AGGGCACAACTATACACAGTAAGGCCAGCAAAGGGAAAAG
GCTCCTGGGTGAAGTCTGGGGAAGACCAGGCGCAAGCTTC
CAAGGGTCCTCTCCCAAAGAAGCCACACAAATCATGCACA
GTTGCCTCAGTCACAGGTCAGGACAACAGTGTGAAATGCT
GTCTCTCAGAGGAGCTCATTGGACACTCAGTGCCCAGAGA
TTTTATTGGGGGGATGTTCACATAGACACCCTTGATCTAA
TGCTTACTAAATTTCCAGACTCCCAGAGGGAAAGCAAGTG
TTTAGCTTAAACCATGTCGTTTGCACAAACATTTTAGGCG
GAGTAAGCCGCTCACATCAGTTAGGATGGGGACCCTTCTC
TCATCTACATTCCCAGACACCAGCCAAGGACTGGCTTGCA
ACAGGCCTTTTTTAGAATGCCAGTGCCTCACGCCTGCAGT
CCTAGCACTTTGGGAGACTGAGGTGAGCAGATTGCCTGAG
CTCAGGAGTTCGAGACCAGCCTGGGCAACACAGTGAAACA
ACATCTCTACTAAAATACAAAAAATTAGCCAGGTATGGCG
GCGCCTGTAGTCCCAGCTATTCGGGAGGCTGAGACAGGAA
AATCGCTTGAACCTGGGAGGCAGAGGTTTCAGTGAGCCGA
GATGGTGCCACTGCACTCTAGCCTAGGCAACAAGAGTGAG
ACTGTGCCCCCCCCCCAAAAAAAAAAAAGAATGGTAATGC
CAACTCTTTTCTGCACACAGGGGCACTAACACAGTGAGGT
CTGCCTGGAAACCCATGTGAAAGGTGGATTGGTGGTGGAG
CCAGGACAAACTGGAGGCAGGGAGGTCAGTGAGGAAGCCT
AACAAGAGTCTTCTAGAGAGAAGATGAGGCCTGACCTAGG
GCAGCTGTCTTTGTTAGGTTTTTGGTTGTACGACCCCATG
TCAGAGTGGCTCAGGAACATCAAGGAGTATTTAGCACATG
GATTCAGGCATGTTGCAGAACTAACTCAAAGGCAAAAATC
CCACTGCACCCTCAGGAGATCAGATTCGGCATTTGTACCA
CTGCCGTCAAAAAAGATGGGCTTCTCTTGGTTTTCTCTCC
CTGGAACCACCGGGTTTCTCTTTTGGCTTCTCTCTGCGCA
TCCTCTGCAGTCCCCTTTCTCTGCAGATTGACTTTCTTTA
TGTTTTGACACAGTGGCTGCCGGACAGAAAAGCTTGATCC
CTCTTGTATTTGCACATTCTCTCTTCCTGAGAGCATCTGG
GATTCACACCAGCATCTCTCAAGGGCTATTACAATTTCTT
GCGAGAGAGAATCTGACTCATGTGCAATGGATTAGGCATC
CTCTTGCTCCAAATTAGCTAATACCAGGGACTGAGAATCA
CATAGTGTTAGCATGGTTGTCCCATGAGTTGGGACAGGAG
CTGAGAAAGAAAGTGGTCTCAGGGTTCCTGGCTACCAGGC
GGTGATCAGTCATTTGAGATAAATCTGACACATCAATCAT
TTGAGATAAATCTGACGCATCTGAGTTCAGTGAGGGAGAT
AAAGAAAGAAACTGAAAAATTGGGAGGGTGTGAATCTGAC
ATCGTATCAGTAGGTAAATTTTAGAAAAACTTTCTTTGGC
AATGATCATAAAATCAATGGTAGTTATAACTTTTTTTTTG
GAAATGGAGTTTTGCTCTTGTCACCCAGGCTGGAATGCAG
TGGTGTGATCTTGGCTCACTGCAACCTCTGCCTCCCGGGT
TCAAGTGATTCTCCTACCTCAGCTGTAAGAGTAGCTGGGA
CTACAGGCGCGTGCCACCACGCCAGACTAATTTTTGTATT
TTTAGTACAGACGGGGTTTCACTATGTTGGCCAGGATGGT
CTCGACCTCCTGACCTTGTGATCCGCCCACCTGAGCCTCC
CAAAGTGCTGGGATTGCAGGCGTGAGCCACCACATCCGGC
AGCTAGTTATAACTTTGACAGCAGGTTCTGCTCTCCAGTG
GAACTCATTCTGCTCTTTCTGTTCTGGGAGTTCTGAGAAT
AAAGTGAGAGGTCAGGAATACATGAGCCATTCCCCTCACC
CTCACTATATAACACTTACTCATGAGTATCTTACTAGGGA
CAGTGAGGCAAAGAAGTTGGATGGCTTCTGCAAGTTCACA
CAGTGTGTCCTTAGAATCACACAGAATCTCTCATTCATTT
TTTCTACAAACATTTACAGAGTCCCTAATGGGAGAGTGTT
GATCTTTGGGGCAGGTGCACAGAGATGAGCAAATGCGCTC
TCTACTTTGGAGAGTTTAATCTCGTTAAAGACACAAGTGT
GAACATTCGAGGTGATGAATATCCCATTATCCTGCTTGGA
TCATTATACATTGTATGCGGGTATCAGAACATCACATATA
CCCCCAAAATACATACAACAATTCTATGCAAATAAAAAAT
TATATGAAAAAGACACAGGTGTGTAAATGGTACATGATGA
GTGACATAACAGAGGAGAATCAGGGATTGTGAGTTGCAAG
CAACATCAATGAACTTTGGGTAACTTAAGCAAGAAAAGGA
GGAATTCACTGGAAGTATGTGGAGTGACTCATAGAATTAA
CGATACACTGCAGCACCAGGCTTTGGAAAGCTCAGGAAAG
TGAGTTGTCTGAGGATCCAGTGAGCAGGAAAGGATGGACA
GTTTCTTCAGGACTCCAGTTTCAGGAGCAAAGTCACCCCG
GTCATTTTTCATCTTGGATCACTTGCTGGCAATTTAAGGC
CCTGCGAGATAATCTGATTGATCTAATGGGGACCATCCCC
TAGCTTTTTCAAGGTCTCTTGGCTGATGGCACCACCAAGG
CTATATCCATAGGAAAAGGAGTAGCCACCTATAGAGATCT
GCATCCTGTAACTAGGACAAGGCAAGGAGAGATGCTGGGA
AGGACCGGTCAAGACTCATCGTTGGCTCCAGTATCAGCAC
TCTTCCATATTAATTGAGTTTGATTTTGTTGTTGTTGTTG
TTGTTTGTTTGTTTGTTTGTTTTGAGACTGAATTTCGCTC
TCATCACCCAGGCTGGAGTGCAATGGTGCAATCTCAGCTC
ACTGCAACTCCCGCCTCCCAGGTTCAAGTGATTCTCCTGC
CTCAGCCTCCCACGTAGGTGGGATTACAGGTGCACACCAC
CATGCTTGGCTAATTTTTGTATTTTTAGTAGAAGTGGGGT
TTCACCATGTTGGCCAGGCTGGTCTCGAACTCCTGAGCTC
AGGTGATCCACCTACCTCGGCCTCCCAGTGTGCTGGGATT
ACAGGCGTGAGGCACCACTGCTCCTGGCCACTAGTTGAAT
TTTCTAGATGGGCCTATGACCAAACATTACATTGCCCTGC
ATTCCTTGCAGGTAGGCATGCCTGTGTCACTAAGTCCTGG
CCAGTGTAATTGAAGTAGAGTGCCATGTGGCAGTTTCTGA
AAATTTTTCTTAAAAGGGAGCAGAATCCTTTGTCACCTCC
TCTTTGATTCCTGCCCACTCCATCCTGTGGCATTGGATAT
GCTCTGATGGCTGAAGTTCCAACCACCATCTTGTGCTAAG
AGCCCAAGAACCACGCCCCAGGGAGAATTGAAGAAAAAGG
CTGGAGTAGCCTGGATTCCAGAAGATTGTGTAGTTGCCTC
CCAACCCTGGGCTTTTATGTGGAGGGATAACTACACTTCT
ATTCTGCTTAAGCCATGGTTGTTTGAGGGACTCTGTTACT
TGCAGCTGAACCAAATCCTAAGAGATCCAGCAGGCAAAAC
TCTAGATGCCTGCAACAAGAGGTCGTTACAATTTGCTGCT
GGAACCCAGAAGAGAATGCGATAAAATCTACTTGGAAAAG
GTCAGGGAAGGCTTCATAGAGGAGGTGACATTTGAGCAAG
GTCTATGAAGGAACTGGGTGTTCCAGGCTAGGAGGGAAAG
ATGGCAGGTCCTCCTCATCTTCCTTCACTCCCTCGAGACC
TGGTGCGTGAATTTGAGAGTCACTCCCTTCTGGCTCTGTG
TGATGTTCTCACAGTCTCCATGACTAAAGACCACATTGTG
GGGTCCTGGAGAAATCAAGCAATTTACCGAAAATGGAGGG
AAATTTGGGCTCAGTGACATCTCAGTTCTTCTGGGAAGAA
GCCAGTTTCCAATTGCATCTCCACAAGTCTGACAGAGTAG
ATGTCTCAGTGGGATTGAGTGTGTACATGTGTTTGTGTAT
ACACCCGTGTGTGTGCGTGTGTGTGTGTAATCGGAGAGCA
CTCTGGAAATGTACCTTCAGCCTAATCTTTATTTGCCAAA
ACCCAGGTCAATATTTTTTTTACCAGTTAATTTAATTTCT
CTTAGGCGAGAAGACATTACACTCAATACCTCTTTGGCAG
TTTCTAACAGTAAGAAGCTGTACCAGGGCTAGTCCCCGTG
GCTAGCAGCTTCATTCCCATTGCCTTGGGACCCATGTAGC
TGCTCAGAGAAGAGTCACAATGTATGTGAAGAAGTTGGGT
GAGGCTGTGGGCACGGGGCTGGCTGGAGACCAGTCCATCT
GCACTGGGAGGGAGTCATCTGGTTCCAAACCAGTTCCGTC
CTTGTCTACTCCTCATGAATCCTTGGTTTGGTCTCCATCA
GCCTCCTCCAGGGCTGTGAGTAGCCAGGACCCAGTCTGAG
AACCTTAGAGTAACCACACTCCATGCCTTGGGCATACAAG
CCAAGCCACTAGCAGATTCCTCTGAACATATTTCTAGCTC
TAGGTTCAACCTTTCATCTCTTAGGATGAAGGGAATGGCT
GAGACTAGACCTGCTTGGGTGAAGGCTTCTTTTATTGGGC
TGAAATGGGAAGTATATGAGGCTTCCTTGCAATAAAAGGA
GCCCTTCCTGTAGCTGCTCGGAGTATCTGACAGGCAGACC
TGGCTGGGTCTGGGCTCAAAAGGAGACGCAGTCAGAAATG
AAGCTCACGACACTATTTTCCGGGCACTCTAAGGACCCAT
TTCATGAATTCAACTCAATTCAACCAGCATTTGAAAACTT
CCACTCTCAGACTACAGTCAGACTACTATCGCATCCCACC
TGACCCATAGCTCATGAGTGCCAGCCAGAGACCACCAGAA
ACACACAGGTAGCTTAACAACGTTGGGTTTAATACACAAG
CTGAAACAAGGGAGAAGATCCACTACAGGAAACTATGAAG
CATCCCAGTAAGGGAGGGTTGAAGAGGACTTACAGGAACC
GGGCTTGTGTTAGGTGACAGCGGACAGAGTTGAAGGGAGT
GGAGCTTTGCTCTGGATTGGGTGCTGGTGAAGGTAATTCT
GTATTTGGTATCTAATAATTATTTTCTATATGGTGAGGAG
AATAGAGAGAGACAAAGGCTGTGATGGCTAAAGACGCAGC
GGTCCCTCATGGCAGCCCAGATTAGGAGATATTTGGTGAT
TTTCAGGCTCCTCTGGGTAAGTTTCATGTTGTCTGTGTTC
AAACACGATTATGAGGGGTCTGGATTGGGTCTTAAGGCAT
CGCAGTCCCAGGGTCTCCATGTCCAATGTTGATGTCTTTC
AAAATTGCTCATGTTCAACAGTAGAGCACCAAGGCTTAAC
TGAGCATGCCAGCCCAGCTCTCGGCTGCTGGGGCACTTTC
CTCTTTCCCACCGAGGAAGCATTCCCAGATGCTTCCTTTT
GTCCACTCTGTGCCATGGCCTGTGCACTGGGAGTCCAGAG
AGGAAACAGCCATAGTTCCACTCCAGGGGAGCTCTCATCT
TAGAATGGGGACAGGCTTGTCACTAATTGTGGTAATATTC
TCAATTCATAAACTCAGCTGAGCAAAACAAATTAGACTTT
ATTTTTCTATAATTCAACCTAATTTCTGTCTCAAGTGTCC
CATTCAGCTGGGATAGAAACTTATTTTCAGTTGCTATGGT
CTGAATATTTGTGTTCATATGTTGAAATCCTCACCCCCAA
GATGATAGTATGAGGAGGTGGGGCCTTTGGGAGGTGATTA
GGTCAGGAGGGTGGGGCCCTCATGAATGGAATTAGTGCCC
TGATAAAAAAGGCTGCAGGGAGATCCCTTGCACCTCCTAT
CATGTGAGGACATAGTGAGAAGGCATCATCTATTGAACAG
GAAGGAGGCTCTCACCATCCAGTGAGGACACAGTGAAAAG
GCATCATCTATTGAAAAGGCATCATCTATTGTCCCGGAAG
CAGGCCCTCACCACACGCTGAATCTGCTGTTGCCTTGATC
TTGAACTTCCCAGGCCTCAGAATCATGAGAAATAAAATTC
AGTTTATGGTATTTGGTTATAGCTGCCTGAATGAGTTAAG
AAATCTGTCATTGTCTCCCGGTCTGTCTTCATGGCTGTAT
CTCCATGTTCAGGAGGGCTGATATAGTGGGAGGGATGTGG
TCAACAATTTAAAATAAAAATTCTAGGTGATGTTACCAAG
GTGGGGTGGGGGAGAAATGGGCGGATGGTTAGAGGAAGTA
AAACGATGCTAAGGTTTCATCTCAATCAACCAGAGGGATG
TATTTACAGATTTATGCTTGGAGTTGCTTAAAAAATGTGT
GTTTGCTAATAAAGTTACAGAAAATGTAATTTTAAGTCCA
GCACAGGAAAAATATCATATCTGCAATAACAACAACAAAA
AACTTGATCAACCCCATGAAAAACAAGGAAAGGAAAATAA
AGAAAAAATAGAAAGTTAGGAAAACAAAATAAAACAGCAG
AAATAAATACAAATACATTATCTATTACAATAATGCAAAC
TTATTAAACTTACCAACTAAAAGGGATTCTTAAGTTTGAT
TTTTTGAAAAATGGTTGCTATTTAAGGGCATCTATGTAAC
TATTTATGTAAGAGCAGCTCATGAGCTATTTGGAAGTAAA
GGAGCTAAAACTAAACGACACCAAAATATTACAAATAAAG
AGATGAATAGCAATAACAGACCTGCAAAAGAAATGTAGTC
AGGCATCACTTAAAACCTGGGATACACTCTGAGAAATGTA
CCATTAAGCAGTTTCGTTGTGTGAACGTCAGAGCGTGAAC
TTTACAGAAATCTGGATAGTATAGCCTATTACATACCGAG
GCTGTAGCATATATAGCCTGTTAACCCTAGGCTACAAACC
TGGACACCGCGGCAGCGTACTGAACACCGTCAGCAATTGT
ACCACAATAGTAAGCATTTGTGTATCTAAACATAGAAAAG
AGACAGTAAAAGTATGACATAAAAGATTATTTAAAAATGA
CACTTCTGGCAGAGCGCGGTGGCTCACGCCTGTAATCCCA
GCATTTTGGAAGGCTGATGTGGGCAGATCACGAGGTCAGG
AGATCGAGATCATCCTGGCTAGCATGGTGAAACCCCGTCT
CTAGTAAAAATACAAAAAATTAGCCAGGCGTGGTGGCGGG
TGCCTGTAGTCGCAGCTACTCAGGAGGCTGAGGCAGGAGA
ATGGCGTGAACCCAGGAGGTGGAGTTGGCAGTGAGCCGAG
ATAGTGCCACTGCACTGTAGCCTGGGCGACAGACCGAGAT
TCCATCCCCCCCGCCCAAAAAAAATGACACTTCTATACAG
GAAATAAATTTCTATACCAACTGAATGGGCAGCTTGAAAC
AGAAATTAGGTTGAATTATAGAAAAATTAAGTTTTATTTT
TTTGCACAGCTGAATTTGTGAACTGAGAATATTACCACGA
CTAGTGATGAGAATGTCCTCATTCTGAGAGAACAGCACTT
ACTATAAATGCAGGAGGTTTCAGGACTGGAACTTGCTCTG
GGGGAGTCAATGTGTGAGTGGTGGGCATGAATGGGAAAGT
CTAGGACATTCCTGTACACTACATAAATACTGTGCACTTA
AACTACTCTCAAATTTATTTTAAAATATTTTTCTTCAATA
ATGAATTAACCATAGCTCATTGCAACATTTTTACTTTATA
AGCTTTAATTTTTAAGAACAGACACGGTGGCTCACGCATG
TACTCCCAGGACTTTGGGAGGCTGAGGCAGGCGGATCACC
TGAGGTCAGGACTTTGAGACCAGCCTGGCCAACATGGTGA
AACCCCATCTCTACTAAAAATACAAAAATTAGCCAGGCGT
GGTGGCGGGTGCCTGTAGTCGCAGCTACTCAGGAGGCTGA
GGCAGGAGAATGGCGTGAACCCAGGAGGTGGAGTTGGCAG
TGAGCCGAGATAGTGCCACTGCACTGTAGCCTGGGCGACA
GACCGAGATTCCATCCCCCGCCCAAAAAAAAATGACACTT
CTATACAGGAAATAAATTTCTATACCAACTGAATGGGCAG
CTTGAAACAGAAATTAGGTTGAATTATAGAAAAATTAAGT
TTTATTTTTTGCACAGCTGAATTTGTGAACTGAGAATATT
ACCACGACTAGTGATGAGAATGTCCTCATTCTGAGAGAAC
AGCACTTACTATAAATGCAGGAGGTTTCAGGACTGGAACT
TGCTCTGGGGAGTCAATGTGTGAGTGGTGGGCATGAATGG
GAAAGTCTAGGACATTCCTGTACACTACATAAATACTGTG
CACTTAAACTACTCTCAAATTTATTTTAAAATATTTTTCT
TCAATAATGAATTAACCATAGCTCATTGCAACATTTTTAC
TTTATAAGCTTTAATTTTTAAGAACAGACACGGTGGCTCA
CGCATGTACTCCCAGGACTTTGGGAGGCTGAGGCAGGCGG
ATCACCTGAGGTCAGGACTTTGAGACCAGCCTGGCCAACA
TGGTGAAACCCCATCTCTACTAAAAATACAAAAATTAGCC
AGGCGTGGTGGCGGGTGCCTGTAGTCGCAGCTACTCAGGA
GGCTGAGGCAGGAGAATGGCGTGAACCCAGGAGGTGGAGT
TGGCAGTGAGCCGAGATAGTGCCACTGCACTGTAGCCTGG
GCGACAGACCGAGATTCCATCCCCCGCCCAAAAAAAAATG
ACACTTCTATACAGGAAATAAATTTCTATACCAACTGAAT
GGGCAGCTTGAAACAGAAATTAGGTTGAATTATAGAAAAA
TTAAGTTTTATTTTTTGCACAGCTGAATTTGTGAACTGAG
AATATTACCACGACTAGTGATGAGAATGTCCTCATTCTGA
GAGAACAGCACTTACTATAAATGCAGGAGGTTTCAGGACT
GGAACTTGCTCTGGGGAGTCAATGTGTGAGTGGTGGGCAT
GAATGGGAAAGTCTAGGACATTCCTGTACACTACATAAAT
ACTGTGCACTTAAACTACTCTCAAATTTATTTTAAAATAT
TTTTCTTCAATAATGAATTAACCATAGCTCATTGCAACAT
TTTTACTTTATAAGCTTTAATTTTTAAGAACAGACACGGT
GGCTCACGCATGTACTCCCAGGACTTTGGGAGGCTGAGGC
AGGCGGATCACCTGAGGTCAGGACTTTGAGACCAGCCTGG
CCAACATGGTGAAACCCCATCTCTACTAAAAATACAAAAA
TTAGCCAGGTGTGGGGGTGCACACCTGTCATCCTAGCTAC
TCGGGAGGCTGAGGCAGGAGAATCACTTGAACCTGGAGGC
AGAGGTTGCAGTGAGCTGAGATCACACCACTCAACTCCAT
CCTGGGCAGCAAGAGTGAAACTCTGTCTCTAAAATAAAAT
AAAATAAAAATAACAAAAAACTTTAATTTTTAGTTTCTGG
CTCTTTTGTAATAACACTTAGCATTAAATACACATATCAT
TGTACAACTATAAAAATATTTTCCTTGTATTCTTATGCTG
TAAGATCTTTTCTATTTAAATTTTTTTCTTTTTCTTTTTC
CTTTTTAAGCTTTTTTTTTTGTTAAAAACAAAGACACAAA
CACACACACACTAGCCTAGGCCTACACAGGGTCAGGGTCA
TCAATATCACTGTCTTCCACCTCCACATCTTGTCCCACTG
GAAGGTCTTCGGGGTAATAACACGCATGGAGCTGTCATCT
CCTATGATAACAACGCCTTCTTCTGGAAAACCTCCTGAAG
GACCTGCCTAAGGCTGTTTTACAGTGAACTATTCTTTATA
AGCAGCAAAAGTACATTCTAAAATAACGATGAAAAATACA
ATATAGTAAGTATATAAACCAGTAATGCAGTCTTTTATCA
TCATTATCAAGTATTATGTGCTGTACGTAATTGTGTTTGT
GCTATACTTTTATATAACTGGCAGCACAGTAGATTGATTT
ACACCAGCATCACCAAAAACACATGAGGAATGCATTGTCT
ATGCTGATGTGATGATGGCTATGACATCACTAGGCAATAG
GAATGTTTCAGCTTCATTATAATCTTATGGGAACACCATC
ATATACTTGGTCCACCATTGACCAAAATGTCATTATGTGG
TGCATGACTGTATTAACATCAGACAAAACTGAACTTAAGA
TGGAAGGTAGTAAAAGTATTAGGGACAGGCATTGCATTGT
ATGAATCCATCAATACTAACTTTGAAATATACAAAGCAAA
AACTGAAGTCATTAGATAGAAGAGTTGACAAATAAATATA
GTGGGCGATTTTTAGCAAATCTTTTCCAGAAGCTGATGGA
TTAAAAATAATGTATAATTATGTCTGCATAAATGTAAATT
TAAACTTGACAAAGCGAGGATACACATTGAAAAATGGGCT
ATGCACAGACCACAAGAGAAGTATCAATAAATTCCAAAGA
ATCTTCATTACTTAAAATTTCTCTCTCCAGTCTGCAATAA
AATTAGTAATCAACAACAAAGAGATGTTCTAAGTGTATGT
TTGGAAATTAAAAAGCACACATCTAAATTATCCAGGGGTT
AAAAAAGAAAATCGTAACAGAAATTAACAAGTATTTCAAA
TTGAAAGTAATAAAGACATTACATATCTCAGCTTGTCTGA
GGCAGTTTCACTGGTTCTTAGAGGAGTAATTTATAGTGTT
GAATGCATTTATTAGGAAATTAGAACAGCTGTATGTAACC
CACAATCCAAGCAATCAACTTAAGAATCTAGAAAAAGAAT
CAGAGAAACTAGAAAGAAGGGAATAATGAAGATAATGATA
GAAATGAATAAACAATAAAACAAATAATAGAACAGCCACA
TAAAATAAAGACATCAGCAAAACTAAATGTGGTTGCTTGG
AAAGGCCAGTGTTTTACCAATTTTGGTAACAGTAGTTCAG
AAAAAGAGAGAGAAGGCATACATGAACAATATTCGAAAGA
AAAAGAAAATGTCCACAGATAGACTAGAGATGTTTTACCA
TAAATGAGTGCTCTGAACACCATGTGCCAATCTGTCTGAA
ATTCTGGAGAGTGCTTCTTTGATTCCATTTAGACTCCCAC
AGGCCATGGCACAGAGCCTGGGACAGCGCAAGCCCCCAAC
AGAGATGTGTTGACTGGCAGAGCAGAATTAAAACTCTGGA
GAACAGCAGCCTTTCATTCTGTCAAGACTCCTTTTACAAC
TGCTCCATTCAGAATCGTATCAGAACAAATGCCACGTGGT
CAAATCCCATTTACTCAATTGAGAAACGGGATTCGACCAC
GTGGCATTTGTTTGGAAATGACTTATGGTGCTAGGGGAGT
TTGATCAGAGAAGGTGAGGTCAGAAATCAGAAAGAAATGG
TTACCAGGGCTCCAATGCAGGAGACTGTCAGTTGAAGAAG
GTGGAGAGAGGAAGCCACTAAGTGGGAGAAACAGCATTTG
CCAAGGCAACGAGGTCAGGATGGGGACCGTTGGCCACTTA
TTACTTGTGTAGCTTTGGGCAAGTCCCTTCACAGATCTGA
GCCCAGATGTCCTCATCATCAAGCTGAGGGTCATCCCAGT
GCCAGCTTCATGGAATTACGAAGATGAAATAAGCTAAGGA
ATGTAAGGCTCCTGTTCTGGGGCCACTGGAGAGTCAGCAC
TCAATAAATGCAAGGGATGGTGGTGACAACGATGACGATT
ATTGGTTTCAGCAGTAGACTGGCGCAGGATGTGTGTGGTC
GAAGAGGAACGTGAGAAGACAAAAGGAAAGACAGGTTCAA
GTGAGACTGTGAGGGGTCATAAATGCCACCCCCAAAGGCA
GACGTTATTCCAGGTATCCCAAGGAGTCATCAAAGGCTCG
TTTGAGTTGGGACTTGCTATATGAAATGGGGCGCGGCCCA
GTGAAAGGGTAATGTACCTGTGAGTCTACTATGGAGGGGG
AAAGATGCCCATGGAAGGAAACTCCTTGGGGGTCCTGGCC
ACACAGTATGTAATGGATCTTACCACCACCTAAATCTCCA
CTTTTAAAATTATTTTCATTCCCTCTATTTCAATTTCCCC
AGCTGTGTGGCATCAGAGCTCTGTGTGTGTGTGTGTGTGT
GTGTGTGTGTGTGTGTGTGTGTATGTGTTTAAATATTGGA
AACCACTAAAAGCAGAAGAGTAGCTCTGCACAAAGTCACT
CTACAGCCATGTTTCTCAGCAACCACCTATTCTCCAAACA
AGAGCTTGGTAGAAGAATATTTATCTAACTTGGCTAATTA
GAAAATATCTTTCTCTGCTTGGGTAGAAGGCTAGGAAGGG
AGCATATCTGGTATTCTCCAGCCTGTATGCTGTGGAGTTG
GCTGGCTTTGCCTGCTTAAAAAAGCTCCAAAGGATGCAGC
TGCTGCATTTAATTTCCCTATCACTCTGCCTCCTGAACAC
ACAGGCACCCTCAGAGGATGCAGAGACCTGCAGTCCTGAT
GAGTCTTAATAAAATGTGCTACAGAAAGTCAATACCCTGT
CGAGTGAGACCTGCCTGCTTCCTTCTGTTAAAATAACATT
TTTAAAAAGCTAATTCATAGAAAAATGTAGAAGCTGGTTG
ATGAGTCAGTGTTGCTGTATCCACTGATCCAGTCCTTCAG
TACGCATTCCAGACTCTGCTGGCCTCCACATTTATACCTG
GAACCTCTCTGGTACTTACCCCTTTCCTTTACCTGTGTCT
CCCTCCATGCTTGATCAGATAGGGGCTAATGTATATATTT
AACAAACATGTATGAGGCACTAACTATGATCCAGGTTCAA
TGCTGGGAACAAATTATCTATTGATGGGTAAGACACATTC
TTAGCCCTCAAGAGTCCTGTGGGGAAGCAGGTAAACCAGA
ATGCAGGCAGTGTAATGTGTGTTCCAACTGGGGGATGTAG
GAAGGGGAGCAGGAGCATTGGAGATACAGAACCTGAGTCT
GTCAAGTAGAACCTAGGATGACTCCACCAAAAAGGTGGCA
TTTGAACCAAGGCTTGGTGGATGAGTGGCAGTTTTCTAGG
TGGGCAAGATGGGGGAAAATATCCCAGGCATGATCCAAGG
CAGAGGTGCATAGGATGCTAGTGTGATTGGGCAACTCCAA
GAAGGCTGTAATAGGAAAAAAAAACCCACTGCTCAGCCAA
GCATCTGCATGGGATTGGCCAGCTTGTAAAGACACCAGAG
GATGTAGCCTGTGGATAGGAAGCATCCTTGCCAACATCAT
CATCACCACCACCTCCATCAGCACCACCTCCATCAGCACC
ACCTCCATCACCACCTCCATCACCACCACCTCACCACCAC
CTCCATCACCACCACCTCCATCATCACCACCACCTCCATC
ACCTCCATCACCATCACCACCACCTCCCTCACCACCACCT
CCATCACCATCCATCACCACCACCACCACCATCACCACCA
CCACCACCACCTCCATCACCACCACCTCACCATCACCACC
ACCTCACCATCACCACCACCTCCATCACCACCACCTCACC
ATCCATCACCACCACCTCCATCACCACCTCACCACCACCA
CCACCTCCACCACCACCTCACCACCACCTCCATCACACCA
CCTCCACCACCACCTCCACCATCACCATCACCACCACCAT
CACCATCACCACCACCACCTCCATCACCATCACCACCACC
TCACCATCACCACCACCATCCATCACCACCACCACCATCA
CCATCACCACCTCCACCACCACCTCACCACCATCACCTCC
ATCACCACCACCTCCATCACCACCACCACCACCACCTCCA
TCACCACCACCTCCATCACCACCACCTCCATCACCATCAC
CACCACCTCCATCACCATCACCACCACCACCACCACCACC
ACCACCACCACCACATCACCATCACCACCACCACCACCAC
CTCACCACCATCACCACCACCTCCATTCCATCACCATCAC
CACTACCTCCATCGCCACCACCTCCATCACCACCTCCTGC
ATCACCACCACCTCCATCACCACCACCTCCTTGCCACCAC
CTCCATCGCCACCACCTCCATTGCCACCTCCTCCATCGCC
ACCACCTCCATTGCTTTCACCATCATCACCATCACTACCA
ACTCCATCACCACCACCTCCATCACCATCACCTCCATCAG
CACCACATCCATTATCATCACCTCCGTCACCACCACATCC
ATCACCATCACCTCCATCAGCACCACCTCCATCAGCACCA
CCTCCATCAGCACTTGTCTAGCAGGAGCCATTTTCTTTCT
TGCCCTAAATTTCTGCCATGGCCCATTAAACATGAAAATA
GGAATTTCAGTCCTCCTGGAAGTGTGGACACATCATTTTT
ACCCTTGTCTCCACCCCCCTGCTCACTCCTCCCTAGAGGA
GAAGTGTCTTGACTGGCATGAGGTTCTGTTAAAGGATTGA
GCACGAGTTACTGGGTTTCTCTGGATCATTCCTTCTTTTT
GACCAGCCTGACTATGGCTGCAGGTGGTTTTCTTCCTCCC
CTGTATGTGATAATCTCACCTGGGCAGTCATGGGTGGCTA
TATTCAATGTGAGTAGAAATCCAGGTTTTGTTCAGAAGTT
TCAAGTAGCGTTTTCCAATCAAGTCTTACTAGGAAAAACA
AAACAAAACAAAAACTGTTTTGTTACCTGTTTCTTGTCTC
TCTTACTCAATTGCTTCACAACCTGGAGGAATAGATCTAT
TATTTATTGCCATATAATGCTGCATAAAATTACTGTATAT
CCTCTGTAACCTACAAGCATTGCATTTGTTGCTCGTGTGT
CTGGGGTCAGTTGCAGGAGGCCCGGCCGCTCTGCTGATCT
AGGCTGGGCTCATTCAGGTGTCTGGCAGCTGGTGGGCTGT
TGGCCCATCTAGAATGGCATTGGCTCTCCTTCATGTGAAT
CTCATTCTCTGTAGGCAAGCCTGGGCAAGTTCTCAGGGTT
GTGGTGGAGGAGCAGAGAGGAAGCAGAAGCAAGCAAGATC
TGCCAAGACCTAGGTGTGGAACAGGCTTATCATCATTTCT
CCTGCATTCTTTTAAATGCAGCAAGTTGCAAGACCTGTCT
GAATTCAGTGAGAGAAAAGACTCATGCTCTTTAGGGAGAG
GAACTTCAAAGGGCATGGATACAGAAGGGTAAAGAACTGA
GATAATGGGCATGATTGCTATCTCAGAAACACAATCACTC
TCACCACCATTATGAACTTGGCCTCACTACCACCAAGTTA
GGTTGGTATCCTCACCTCCAACATGGACCCTCTGTCTGTG
TGAAATTTGTCTTATAATATGCACAGTTCTTTCTATCTGA
TGGATGTGAATATGGCTTACAAACTCTAAACCCAGGGTCT
AATGTCAGGGATGAATCATTTCATTGAGAGAGAAAGAGAT
GGCATCATTTTCAATGGGATCTCACTATGTTGCCCAGGCT
TGTCTCAAACTCCTGACCTCAAGTCTTCCTCCTGCCTTGG
CCTCCCAAAGTGTTGGGATTACAGGCATGAGCCATTGCAC
TCCGCCATCACTTTCATTTTCTACGTGAGAAAACTAAAAT
CTGCAGACGTCTGCTGATCATGCTAAGGTCACACAGGTGG
ACAGTAGGGAGGCCCAGGCTCTTGTCCCCACCTGCTTATT
GAGTGGCCAGTGTGTGCCTCTATCAGCATCAGCAAAATGG
CGTGTTTGTCTTTTTGCCTTCTCTCCATCCACAAAATCCA
AGGCTTCCTAAAGTAGGAGCCTCTTCCAGGATCCGGGCGC
TCAGCTCCCTTGAATAGGCCGCCTGTCTCACCCCCGAAGC
TTAATTAAAATGAAGATGAAGTGCTCTCCATGACGGGTCA
CGCTCAGTGGCAGCCACTGTGCCGGGGACCCAGTGGGCCC
TCTGATGCTGAGAGTTCTTCTCCAGCTTCTGCTCTGGCAG
CAGCTTCCTCTGGGAGCCTCATTATAATTCCTTTGGTAAT
TAAAACAACAGATGTTATAATTAAAAGGCTCCTCATTAAA
TCACAAACAACCGAAGCTTGAGGTGGGTCCGCACTGAACA
GTGTCACTAAGTCACTTTTGAAACGGAATAAAACTCATGC
GAAAGGGGAGGTCTTGGCTCAATTCAGCGCCGTAAAAGGC
AGCCAGGCTGGGGGTGTTTGTGAGGTGCTGGGAGATGCAT
CAGGAAAGCCCACAGAGGGTCCCTGGATCCGAGTGAGGGG
ATATGTGGTGGGGGATAGAATGACCCCCCAAGGCTGGGAT
GGAGGAGACAACCAAGTGGAAGAACCCTGGGGGATGCCCT
GTCTTGCACATTCTTTTGTACTCAGGGACCAGGAACATAG
GGGGCTCCCAAGGCAACTGAGACATTGAGGACTTGGCACA
AGAAAGCTGGGGAAAGTCCCAGACAAGGGCTCAAGATACT
TGTTTTTTATCCTGGCTGGGTCACTCGCCCCCTCATTGTC
CCTGAGTAAGCCCCGTCTCTGAGTCACAGGACATTTGTCT
GGGACATGGACGGAATAACACCTAACTCTGAGCTCCTGGG
GCATGAGATGTTTGTAAATCCTCCAGCTTGGTATCTGAGA
TGGAGGGACCTGGGAGTGGGAACTACCTGGGGTGCTGGGA
GGTGTTTCCGAAAGGCACCTCACCAAAGAGCTACCTGACC
TGGGCACAGCTGTGATTGATTGATTGATATGGCTGACCTT
TTTTTTTTTTTTTTTTTTTTAGACAGAGTCTCACTTTGTC
ACCCAGGCTGGAGTGCAGTAGCGTGATCTCGGGTCCCTGC
AACCTCCGTCTCCTGGGTTCAAGCGATTCTCCTGCCTCAG
CCTCCTGAGTAGCTGGGATTACAGGCATGCACCACCACAC
CCGGCTAATTTTTGTATTTTTAGTAGAGATGAGGTTTCAC
CATGTTGGTCAGGCTGGTCTGGGACTCCTGACCTCATGAT
TCACTTGCCTCGACCTCCCAAAGTGCTGGGATTATGGGCC
TGAGCCACCGCGCCCAGCTGATGGGTGACTTCTGACTCAT
ATCCATGCATCTGCAGGGGAACCTTTCCAGGGAGGATTTC
TCAGGAGTGTGTGTTGTGTCTGTTGTGTGTGTGTGTTGGT
TGGGGGTGCTATAGCTGCATCAAACACCCACAGAAGGGTG
GCACCGCTGTCTTCAGCTCCCTTTCCCACCTCTCACCTCC
CCACTCTGGCTATGCGGCTGAACTAGAGGGAGGTGTAAAC
AGCTTAGGGCAGTAATCACATGTTATTATTGAAAAGAGCC
TGACCTCAGCCTTTCACTGCAGTCCAAATTGGCTTCCAGT
CTCTCTCGCCTCTTCCCAGATTTTGTCCTTAGGCGACCCT
CATTCTGTCTCTCAGCCTGTTTCCACGACTGTGAACTGAG
AACACTGATGCCCCTGCATGAGTCGCCTTGAGCATCTGAT
GATAGAATAGTGGACGTGAATGCTTCTGCAGTGCTCACTG
CATGCCAGGAAGGTTCTAGAACTTTACCTACATCAATTCA
TTTTGTCCTCACAACAGCCTTGTGGGAGGGCAGGTGGAAG
AGTGAGTAGATGGGCTGGATAGGAGTGAGGAGCTGGAGGA
AGAGTTGGGGTATGGCCACGTAAGTGGCGGCCAGTGTGGC
AGGACCATGAAGGCTGCTGCAGAAATGGCTCCAAGTGGCT
CAGGCCCTGCCAAGCACTATCTTGAGTCTCTTTCCCATCT
CTGAGTCCCACCTCAGGGCAGTCCAGGCCCACATGCACCA
GGCGGGCAGATGCAGAGGGAAACGATGCTCCTTCTCTGGG
TGGCCTGAGCCAGGTCAGAGGTTCATCGCACTGGCTCAGC
AGCACCAGGTCAGGTGGCACTGGGAGAGGCAAGAAAGAAA
CTATGGCCACTTCAAATATCAGAGCAGGAGGAGGAGACCT
AGCTTGTCCTGAATACTCATTACCACATCTCCAGCCTAGC
ACTATGCCCAGCACGTGGAAAACACTCAATAAGTATTGGA
TGGATGGATGAATGGATGGATGGATGGATGGATGGATGGA
TGGATGGATGGATAGATAAATGGATGGATAGATGGAAGGA
TGGATAGATGGATGGATAGATGGACGGATGGATGGACGGA
CGGATGGATGGATAGAGGGATGGATGGATGGATGGATGGA
TAGATGGATGGATAGACGGATGGATGGATGGATGGATGGA
TGATAGATGGATGGATGGATGGATGGATGGATGGATAGAT
GGATGGATAGATAAATGGATGGATAGATGGACGGATAGAT
GGATGGAAGGATAGATGCATGGATAGATAGATGGATAGAT
GGATGGATAGATGGACAGATGGATGGATGGATAGAGGGAT
GGATGGATGGATGGATGGATAGATGGATGGATGCGTGGAT
GGATGGATGGATGGATAGATGGATGGATGCGTGGATGGAT
GGATGGATGGATGGACAGACAGGCAGACAAACAGAATGAA
AGGTGGGCCCTATAACTACTATTTATTGAATACCTACCAT
TCAGTGTGTGCTAGGCGTCACATAATTCTATCTATTCCTC
ACAGTGACCTTGCAAGGTAAGCTTAATAATTACCATTTTA
CATTGCATTTTACAGTGCAGTCAAGTGACTTGCCTTAGTG
CACACTCCCAGAGAGTGACAGCGCCAGCAATTGAACTGAG
GCAAGCACCTCCAAAACTGCATTCTTCCCACTATGCCACA
GGTAAGATGAGTCCACCAGCCCTGTTTAGGGGAGTTCTCG
CTCTCCCTGTGTGTCCCCACATGCAGCCAACTGGCATCCG
TATGCTGTCCATGCCAGGTCCTGTGCTGAGAACAGTGGGC
AGTGCTGGGCTTGGGGGGTGTGCAGGGACCAGGGGAGCCC
AGTGGAGGTGCAGACTGATTTCACCTGGCATTTCCTCAAG
ACTTTGGTGTTTGAACTGGGTTTTGAAGGCAAAGGAGTCA
GATAGACAAATGAAAGAGAGGGAAAGGCACTCCAGGCAGC
AGGAACAGCATGTGTGAAGTCAAAGAGGCATGAAGAAAAC
TTAAAATGTAGTCTTCCAAGTCATGTACCCTAGAACTTAA
AGTATAATAAAAAAATTAAACATAGAAAAACAAAATAAAA
CACAATTTTTAAAAATGTAGTCGTCTTGCTGGTGGCAATG
ATGGGATGGGGTGACAGGGACAGAAGTGGCAGGAAGAGGA
GGTTGAAGCTAAGCTATGAAGGCCTCGGGGTGTCAGGCCA
GGAAGTGAGAAGCCATAGAAGTTTAAAGTTGGGGAATGTG
ATGCTCAGATATGCAATGAGAAAGTCTAATCAGCACTAGG
GATAATGATGACCAGAGGCCAGGAGACCTGATGCATATGT
CTGGGTAATTCCAATTACTAATTTTTTTTTTTTTTTATAC
AGGGACTCACTTTGTCACCCAGGCTAGGGTGCAGTGGTGT
GATCTTGGCTCACTGCAGCCTCAACCTTCTGGGCTCAAGC
AATCCTTCCATCTCAGCCTCCAAAGTAGCTGGGACCACAG
GCACATGCCACAATGCCCAGCTAATTTTTCTTTTTTTTTT
TGTATTTTTGGTAGAGATGGGGTTTTGCCATATTGCCCAG
GCTGGTCTCAAATTCCTGAGCACAAGTCGTCCACCAACCT
TGACCTCCCAAAGTGCTAGGATTACAGGTGTGAGCCACTG
CCCCCAGACCCAATTACTCTTATGAATCAAAATTATAGCA
GAATTGGATAAAATTATCTTTGGAGACCATCTCTATCCCC
CTGGTTGCATAGGCGATGAACCTGATGCTCAGAGAGGGGC
AGCAACTGGCTGATGATCACACAGCAAGTCAGTAGCTGAC
CAGGACTGGTAGCAGCAGCTTGAGGAGAGGCGGACATTCT
TTCCGCCTCTTTTGTCTTTTGTGACTCCTGGTGCTAAGCA
GAAACCAAGCTGGTGGCTTCCTGAATTGTGGAATCCCAGC
ACGTCTGGGAGGTTTGTGTAAAATGATGCTAGTAATAAAT
TTTTTCCCCTGGAGGACAATGAAGTACAAAAGGAGGGGGG
CAGTGCTTGACAGGAGCTCTGATTAAAGCAAACTACAGAC
GTTTTCAACAATAAAGACTGCTGGCGCCACAGAGAAATGA
GTGACGCAAAATACAACAGCTGGAGGCCGAGCTGGGAGAG
AAGGGGGGCTGCAGGGTGACTGAGTCAGAGGCCGAATGAG
CTGGAGGTGGGGAAGACACCTGTGGCTGCTGTGTTACAGC
TCCACTGCTGCAGGAAAAATTCTGCCCGTTGCACCCAGGC
AGGCCACCCAGCCTGATGCCTATACCCTCAATCACCTCTT
GCCAGGGAGTCCCGTGGCCTCCTGCATAGCAGACAGGGTA
ACTGAATGCTATAGATTCTGATCAAGGAATTTTTTGCTGT
ATAAATTTATTTTTAAAAAGTAACTCATTGAATTAACTTG
CAGTGGTATGGTCTTTATTTTCATTGTCTTTTCAGCATTC
TGCCACTTAAAAATAAATAAGAATAGATACAATCCCACAA
CCCAGACTCCCATAGGCTTGGCTCTCCCGTGGAGATGCAG
CTTAGGGTATGAGTAAGCTGAGGCTCAGGTGACCCCTCAA
GAAGGGGTGGAAGTTCCCGCACTCGGATTCCCTTTCTCAC
ACCTCGGCAGTGCTCACAACCTACCTTGTACAGCGTGTTC
TTCATCAGTGTATATCTTGTGTTCCAGGCAGGTCATGTGC
TGCGGGAGGAGAGGCCCTATGGCATCTCCCTCCAAGAAAC
GGCTGTACACACCATGCTCAGAAGAAGCCAGGCTCTGGTT
ACTCAGAGCAGAGTGTCTGGGTCCTCTCTTCCATGAACCT
CAGTTTCCTCATCTGTCATATAGAGGATCAATCTGCATCA
CCTTTGAGTTTGCCTGAAGCCTCAATGAATAGGACATTTG
TCCCCTAGACTGGTCCTCGCTGTGATTTCTGCCAGTGACT
CAGAGGGGCTCTGACCCAGGATATGTGTAGAGAGCCTGAT
GCTTCTTGGAGGGAGTGCCTTAATCCATCTGGGCTGCTGT
AACAAGCATGCCGTAGGCTGGGGCTTTCAAACAACAGACA
TTTATTTCTCTCAGTTCTAGAGGCTGGGAAGTCCAAGATC
AGGGCGTTGGCTAATTCGGTTCCTGATGAGGGCTCTCTTC
CTTGTTTGCACACAGTTACCTTTTTGCTGTGTCCTCTCAC
AGAGGAAGAGAAATCATATCTCTTGTGTCTCTTCTCAAAG
GGGCACTAATTACCTCCCAAAGGCACTACCTCCTAAAACC
ATCACCTTGGGAAATGGGGCTTCAACACATGAGTTTTGGG
AGGATACAAACATTCAGTCTATAGTGGGCGTAGGTGTCAG
GCCTCTGAGCCAAAGCTCAGCCATCGTATCCCCTGTGACC
TGCACGTACACTTCCAAATGGCCGGTTCCTGCCTTAACTG
ATGACATTACCTTGTGAAATTCCTTTTCCTGGCTCATCCT
GGCTCAAAAGCTCCCCCCGCTGAGCACCTTGTGACCCCTC
CACAGCTGCTCACTAAAGAACAACCCCCTTTGACTGTAAT
TTTCCTTTACCTACCCAAATCCTGTAAAACGGCCCCACCC
CTATCTCCCTTCGCTGACTCTCTTTTTGGACTCAGCCCGC
CCGCACCCAGGTGATTAAAAAGCTTTATTGCTCACACAAA
GCCTGTTTAGTGGTCTCTTCACACGGACACGCATGACAGT
AAGGGGGGCTGTGAGCCTGCAAATGCGGGGTCTGAGCACC
GGCGTGGAAAGGCGCTTATAGGGTCCTGAGTCCATCCTCA
CCTAAAAGGCACAGTGAGTGGTGTGAGCTGGTGGAGGCGC
AGGAACCCAATGGCCATGGGCTCAAGCATGGCCACCGACA
AGTACAACCCGGTTGCCTTCTCTGGGTCTCATTTCTTTAC
TTGAAAAGTAAAAATAGGTGATGGCTCTGTTCACTGTTGT
GAGCAGAGAATGACATGAATGAGCAAATGATCTTTTCTTT
GTCTTTTGTTATTATTGTTAGTATTCTAATTATACAAATA
ACACATGACTATATTATTACTGTACATATTTGAACAATGA
TGTTAAAATGTAAGTAGACCTTTACCATCTATCCCAGACC
CAGGACCCTTCTCGGAGGTAACTATTCCCATTAAATGTCT
GTTCATCTATGACTTTTAATTTACATGCACATACCTAGGC
ATTTTTAGAAATGAAGAGCTTTCTTTTTCTTTTTTGTCTT
TTTTAAAAAAATTTTTTATTTTGTTTTGAGATGGAGTCTC
ACTCTGTCCCAGGCTGGAGTGCAATGGTGAGATCTCAGCT
CACTGCAACCTCTGCTGCCCAGGTTCAAGCAACTCTCCTG
CCTCGGTCTCCCAAGTAGCTGGGATTGTAGGCGCCTGCCA
CCATGTCTGACTAATTTTTGTATTTTTAGTAGAGACAGGG
TTTCACCATGTTGGTCAGACTGGTCTTGAACTCCTGACCT
CATGATTCACCCATCTCGGCCTCCCAAAGTGCTGGGATTA
CAGGTGTGAACCACCACGCCTGGCCTTTTTTTTTTTTCTT
TTATAATGAGATTGTACTAACTGGATCTTCTGCTCACGAT
CACACAAGGCTGCCATCAAGGTGTCCACTAGGCTGTATTC
TCATCTAGAGGCTTGAATGGGGGGAGCGTCCAAGTTCATT
CCAGCTCATTCAGCCTGTTGGAAGAAAACATTTCCTTGTA
GCTGCATGACTGAAGGCCCCGTTTTTTTTGTTTTTGTTTT
TGTTTTTGTTTTTAACTGGTTATAGGATAGAGACTGCCCC
TGGTGCTAGAGACCACCCAAAGTTCTTTGCCACATGGCCG
TCTCCCTATCTCTAGGCAGTTAGCACATGACGGTTTGCTC
TTCAAGGCCAGCAAGAGACTCTTTCCAGTCTGCTAAGACA
GAGTCCTGAAAATGTAAGGCAGTCATGAGAGTAATAGCCC
ATCACCCTTGAAATATTCTATTGGTTAAAAACAAGCCGTA
GTCCCCACCCACACTCAAGGGAAGGGGATTACACAAGGGT
GGACTCAGTATGGGTCACCTTAGGGTATGTCTACCTCACG
GTGGTAATATTCCTCTTCCAAGCCCTGTGTTGATTCCAGA
GTCCTGCACTCTCTCCCTGTTACTTCCCTACACCTTGCCT
AAATCTTTGTAAATAGCCTCTTTATTAAATTGTCCTCAAA
TTACCCAGTCTAAATATGCTGTTTTTGTGCCTAACCTGTC
ATAGAGACCAGTAGCCAGGGCATAGTTTTGCGAACTACAT
ATGTGAAGGGTAAAATCCAAGGGGAAGGATGAAGGTAAAA
AGGAAACAAAGATGGGGGTTGCAAATTCTTTCCAAACCCA
AGCAGTCCATACACAAGCAGAAAGTCTGACTTTATTAGTA
TGGAATAAGGGATAGACACGTCTTCCTCCTTCCTCTACCA
GGTTCCATAAGGAAAAGTTACCCTTAAACACCCCTGTCTT
CTCTCCTCACCATAACCTTCGTCTGCTTCTGCCAGAAGAG
GAGTGAATTATTTGGCTGGTGCATTTGGGACTGGGACCTG
GGCCGCCTCACTTAGTTTCTCTTTCTGCTTCCTCTTTGAA
CTCCACCTGCTGCAGAGCGTGTGTATTCCACACTGCTGCT
TCATGCAGAGGAGGCCTGGTAATGTTCGGCCTTGCCTGTG
GCCTGTGTCTATTTCTAATTCTGGGGTTCAGAATATGGAA
GCACATGGTTGTAGCATATTCCAACCATATCCTCCAAACC
AATTTTAAAAGGACTGTATTTTGACTTTTTAAATGATAGC
CATTCTGACTAATGTGAGAAGATATCTCCTTGTGGGTTTT
TATTTTTATTTATTTATTTATTTTGAGATGGAGTCTCACT
CTATTACCCATGCTGGAGAGCAGTGGCACAATCTTGGCTC
ACTGCAACCTCCATCTCCCAGGTCCAAGTGATTCTCCTGC
CTCAGCCTCTGGAGCAGCTGGAGTTACAGGTGAGCACCAC
CACACACAGCTAATTTTTTTTTTTTTTGTATTTTCAGTAG
AGATGGAGTTTCACCATGTTGGCCAGGCTAGTCTGGAACT
CCTGACCTCAAGTGACCCGCCCGCCTTGGCTTCCCAAAGT
ACAGGTGGCTCACTGTGGCTTTGATTTGTATTTCTCTGAT
GACTAGTGATGTTGAACATTTTTTCATATGCTTATTGATT
GCTTATATGTCTTCTTTTGAGAAATGTCTGTTCATGTCTT
TTGCCCACTTTTTAATGGGGTTGTTTGGTTTTTGCTTGCT
GAATTGTTTAAGGTCCTTACGGATTCTGAATATTAAACCT
TTGTTGGATCCACAATTTGAAAATATTTTCTTCTATGCTA
TAGGATGTCTGTGTACTCTGTTGATAGTTTCTTTAGCTGT
GAAGAGCTCTGTAGTTTAATTAGGTCCATTTTTTTGGTTG
CAATTGCTTTTGAAGACTTAGTCATAATTTTTTTCCCAAG
GCCAATGTCCAGAATGGTATTTTCTAGGTTTTCTTCTAGG
ATTCTTATAGTTGGAGGTTTAACTTATAGTTTGAGATTTA
AATTTGACATTTAAATCTTTAATCCATCTTGAATTAATTT
TCATATGTGGTGAAAGATAGGAGTCCAACTTCATTCTTCT
GCATATGGCTAGCCAGTTGTCCCAGCACCATTTATTGAAT
AGGGAACCCTTTCCCCATTGCTTATTTTTGTCAGCCTTGT
TGAAGATCAGATGGCTACCAGGTGTGTGGCTTTATTTCTG
GGTTCTCTATTCTCTATGTGTCTCTTTTTGTACCAGTATT
GCTGTTCTGATTATTGTAACCTTATGGTATAGTTTGAAGT
TAAGTAATGTGATTTCCTCCAGCTTTGTTCTTTTTGCTTA
AGATTGCTTTGGCTATTTAGGCTCTTTCTGGTTCCATATG
AATTTTAGATTTTTTTTCTAGTTCTGTAAAAAATGATGTT
GATTGTTTGATAGGAATAGCATTGAATCTTTAGATTGCTT
TGGACAGTGTGGCTATTTTAACAGTATTGATTCTTCGCAT
CCATGAGCATGGAATGGTTTTCCATTTGTTTGTGTCATCT
GTGATTTCTTTCAATAGCATTTTGTAGTTCTCCTTGTAGA
GATAGTTCACCTCCTTGGTTAGATGTATTTCTAGTTTTTT
TTTGTGTGTGTGTGGCTATTGTAAATGGGATTGCATTCTT
GATTTTGCTTGCAGCTTGAACATTATTAGTATATAGATAG
GTTACTGATTTTTGTACATTGATTCTGTATCCTGAAACTT
TATTGAAATTTTTATCAGATCCAGGAAACTTTTGGCAGAG
TTTTTAGGGTTTTCCAGGCATAGAATCGTATAATCAGTGA
ACAGAGATGATTTAACTTCTTTTTTTCCTATTTGGATGCC
TTTTATTTCTTCCTCTTGCCTGATTGCTCTGGCTAGGACT
TCTAGTACTATATTAAATAAGAGTGGTGAGAATGGGCATC
CTTGTCTTTGTTCCAGTTCTCAGAGGAAATGCTTTCTGCT
TTGGCTCATTTGGTATGATGTTGGCTGTGGATTTGTCATA
GATGGCTCTTATTATTTTGTGATAATACTTTATCATATGG
ATAATGCTTTATTATAAAATAATAATATGTTCCTTCAATG
CCTGGTTTGTTGAGTTTTTTTTTTTTTTATCATGAAGGGA
TGTTGGATTCTATTGAATCCAACATGTATTGAGATAATCA
TAAGGTCTTTGTTTTTAATTCTGTTTATGTGGTGAAGCAC
ATTTATTGATCTGCGTATGTTGAACCAATCTTGCATCCTA
CAAATGAAGCCTACTTGATTGTGGTGAATTAACTTTTTGA
TGTACTGCTAGATTCTGTTGGCTAGTATTTTGTTGAAGAT
TTTTGTGTCTGTATTCGTCAGGATATTGGCCTGTAGTTTT
ATTTTTTGTTGTTGTGTCTTTGCCAGGTTTTGGTATCAGG
GCGATGCTGGTTTTGTAGAATGAGTTAGAGTGGAGTCCCT
CCTCCTCCTCGATTTTTTGGATACTTTTAGTAGAATTGGT
ACCAACTCTTCTTTGTATGTCTGGTAGAATTTGGCTATTC
CATCTGGTCTGGGGGTGTGTGTGGTTTCTTTTTTTTTTTT
TTTTTTGGTTGGTAGGTTTTTTATTATTGGTTCAGTTTCA
GAACTCAGTATTGGTCTGTTCAGCGTTTCAGTTTCTCCTG
ATTCAATCTTGGGAGGTTGCGTGTCTCCAGGGATTTTTCC
ATAGCCTCTGAATTTTCTAGTTTGTGCTCTTAGAGATGTT
AATAGTAGTCTCTGAGGAGTCTTTGTCTTGCTGTGGGGTC
AGCAGTAATGTTACCTTTGTCACTTCTGGTTGTCCTTATT
GGGATTTTTTCTCTTTTATTTCTTTGTTGATCTAGCTAGT
GGACTATCGATTTTGTCTATGCTTTTAAGTTAGTTCAGCC
ATTGCGGAAAGCAGTTTGGAGAGGTCTCAAGTAACTTAAA
ACAGAACTACCATTTGACCCGGCAATCCCGTGACTGGGTA
GATATCCAAAAGAAAATAAATCATTCTACCAAAAAGACAC
ATGCACTTGTATATTCATTGCAGCACTATTCACAATAGCA
GAGACATGGAATCAACCTAGATGCCCATCAGCAGTAGACT
GGATAAAGAAATATAGCCATGTACACTAGGGAATACTATG
CAGTCATAAAAAAGAACAAAGTTACGTTCTTTGCAGGAAC
GTGAATGCAGCATGAGGCCATTATCCCAAGTGAATTAATA
CGGGAACAAAAACCCAACTACTGCATGTTCTCACTTATAA
GTAGGAGCTACACATAGAGCACTCATGGAAAGATGCTGTC
AACAGGAACTGGGGGTTACTAGAGGGGGCAGGGAGGGAGA
GGGACAAAGGTTAAAAAACAGCCTCTTGGGCCGGGCGCGG
TGGCTCAAGCCTGTAATCCCAGCACTTTGGGAGGCTGAGA
CGGGCAGATCACGAGGTCAGGAGATCGAGACCAGCCTGGC
TAACACGGTGAAACCCCGTCTCTACTAAAAAATACAAAAA
ACTAGCCGGGCGAGGTGGCAGGCGCCTGTGGTCCCAGCTA
CTGGGAGGCTGAGGCAGGAGAATGGCGTGAACCCGGGAGG
CGGAGCTTGCAGTGAGCGGAGATCCGGCCACTGCACTCCA
GCCTGGGTGACAGCGAGACTCCGTCTCAAAAAAAAAACAA
AAACAAAAAAAACAAAACAACAACAACCTCTTGGGTGCAG
TGCTCACTGTCTGGCTGCTGGGATCATTTGTATCCCAAAC
CTCAACATCATGCAATATACTCATGTAACAAAACTGCATG
TGTGCCCCGCAAATCTAAAATGAAAGTTGAAATTATACGA
TAAAATAGAATATCTATAGACAAAATACAAATAAAATTAT
CAGGTTTAAAAAAAAAAAACCCTTAGGCTGGGCGCAGTGG
CTCATGCCTGTAATCCCAGCACTTTCGGAGGCTGAGGTGG
GTGGATCATGAGGTCAGTGGTTTGAGACCAGCCTGGCCAA
CATGGTAAAACCCCGACCCTACTAAAAATACAAAAATTAG
CCAGGCATGGTGGCGGGCACCTGTAATCCCAGCTACTTGG
GAGGCTGAGGCAAGAGAATCGCTTGAACCCAGGAGGCGGA
GGTTGTGGTGAGCCAAGATTGTGCCACTGCACTACAGCCT
GGGCAACAGAGCAAAGAAAAAAAAAAAGCCCGTAGTTGCA
AGAGATATGGTTTCATTTTATTTTATGGCTGAATAGAATT
CCATTGTCTATATATACCATGTTTTTTTAATCTATTCATG
TTCTGACTTTTAAATGACCGCAAAATATTGTGTACACGAG
GTCACAGAGTGTGCAGTAATAGACACTGGAAACTTGGAAG
GGTAGGAGAATAGGGGGTGAAGGATGATCAGTTACTTAAA
AGGTACAATGCATGTTACTCAGGTGATGGGTACACTACAA
GCCCAGACGTCACCACTACACAATAAATCCATGTAACAAA
TTTGTATTAATACTTGTACTCCTTAAGTTGATACAAATAA
TAATTTAAAAAGTACTGTATCTGATATCTTGACCTTCATT
GGCAAGACTTTCTTTGCCTCTTCATCAGCCTATCACATAC
ACTTGAATGAGAATCATGGAAATTCATTGCCTCTTCATCA
ACCTATCATGTACAGTTGAATAATAATCATGGAAATTCAA
ACCAAATAAGATTTGCCCTTTTACTTGTCACCGTGGCTAA
CATTTTAAAGTGAAAATACTCAGTGCTGGTGAGATTGCAG
TGAGATGGAAATCTCATTTGTTTTTGTTAGGGGCAAAAAT
TGGCACAAGTATTTTGAAGTACAATTCAGAAATGTGAGTC
AGAAGGCTTAATAAGTTCATAACCAATGATTTCATTTTAA
GATTTGGATAATAAAGTAATCTGAGATGCAAAGAAAGACT
TATGCACAAGGATTAATTTCAGCAGTGTGAATATGAGCAG
ATCTTGAGGAGAGAACCTTAAAGGCTTATCAGTAAGAAAA
AAGTAAAGCTAACTACCTTCCCATGAATTAGTAGGTACCC
TTTAAAATGATACTTTCAATGAGCATTTAATGACAGAAGA
AAATTATTCTTTTTTTTTTTTTTTGAGACAGAGTCTTGCT
CTATTGCCCAGGCTGGAGTGCAGTGGCCGGATCTCAGCTC
ACTGCAAGCTCTGCCTCCTGGGTTCACGCCATTCTCCTGC
CTCAGCCTCCCTAGTAGCTGGGACTAGAGGTGCCCGCCAC
CTCGCCCGGCTAGTTTTTTGTATTTTTTAGTAGAGACGGG
GTTTCACTGGATTAGCCAGGATGGTCTCGATCTCCTGACC
TTGTGATCCGCCCGTCTCAGCCTCCCAAAGTGCTGGGATT
ACAGGCTTTTTTTTTTTTTTTTGAGACGGAGTCTTGCTCT
GTTGCCCAGGCTGGAGTGTAGTGGCGCGATCTCGGCTCAC
TGCAAGCTCCGCCTCCCGGGTTTAAGCGATTCTCCTGCAT
CAGCCTCCTGAGTAGCTGGGACTACAGGCGCCCGCCACCA
CACCCGGCTGATTTTTTGTATTGTTAGTGGAGACAGGGTC
TCACCAGGTTAGCCAGGATGGTCTCGATCTCCTGATCTCA
TGATCTGCCCACCTCGGCCTCCCAAAGTGCTGGGATTACA
GGTGTGAGCCACTGCACCTGGCCCCGGCAGAAAATGATTC
TCATATGACACAACGTGAAAAGAGCAGAAGAGAACATTCT
CGAGCATATGATGCTGACTGTGAACGTGTGGAAGAGAAAA
GCCTGGGTTGATTCTGTGTGATAGTTACAAGGTTTTCTCG
ATTTATTTTTTGTTTTCTATAGACAACATATTTCTATTGT
ATACATGTATATTCTACCCACCCCACTCCCCCAGTTACCC
AGGAGAAAGGAGACCCATGTGCCATCCTCTTTCTGGGAAT
CTGTGATGTCAACCAAGGTCTTTTCTAGAGCATGGCGTGA
GCTGCACCATGTTTTCTGCAAGAGGAGTCTTCCCTAGTCT
TTCAAAACAGGATGCTGACTTCCTGATGCTCTGGGGCTGT
GTCCAAAGGAGCAGCCTCGCTGAGGAAGCACCCTCTGGGG
TGTTCTTTCGCCGACCTCTCATCCTGTGGTTTCTCCCGGG
AACTCTCACCAGGTCTTTCTCTCTGTTCCCCCATGAGGAC
GTTTGGAAGGTGTCCGCTTGCGTGGACATGACACTCCTGA
TGCTCCTGATTGTGCTGCTGCAGCGCAGGCTTCCTTTCCG
TGTTTGACCAGCACATACACCCACACGGACGTGCACACAG
AACCTCAGCCTTGCCTTTTATGAATACGCGGAGTTGTGTA
GCTGCCCTGCCATTGGGTCTGGTAGTGGGCCCTTGTCACT
AAGGAAATGACCCTGGCTTTTTGCTTTAGAAGAATAACAG
GAAGGTGCCTCAGAAGAGGGGATGAAGTGGCTATTCTGAG
CAGCACCATCTACGTCAGCAGCAACTGGAAGGCTGAGACC
CATGGAGAAGCCGGAAGGAGTTGCCAGAGGGAGGGAAATT
CCGAACCCTGCCCGTCTTATCAGTGAGGACCAGCCCCTGA
GTCCATTTCTGCTTGCTGCTGGAGGCTGGGCACTGGGCCT
AGGAGGTCTGGGAAGACACAGTGAAGGGAAGGTGCTTTAG
GAGAGAGAGCTGTGATGAGGGCCAGGTCTTACCAAGGATG
CTGTGCTTGGTAGGCATGACCTCGTATGGCCTTTCAAAGA
GAAGAAACACACCTCTTGTTTGAGATGGTACCTTTGGCTT
TCCACATACCCTTCAAGTAGAAGAGTTAATTCATGTGGTT
TGTGCCGACAGGGAGTTGCCCAGACGCTAGACAGGATCCT
AACTCATTAGCAGCTGGGTGAATGGAAATGAGGACTTGGG
GAGAGGGGTATGCACTCCTGGCTGCCTCAGCGGTGGGAAG
AGCTGTGCCAAGTCATTACACTGAACTGTGGCACACGTCA
GCAGGGGTCCAAGCACAGGCTGTGGACTCTGTTAGAAGCT
CCCTCTAAGGCTGATATCAGTTTTAGCCTTTGACTGGGCC
AGGTCTGTGTCTGTGGAGGAGGTGATAGCTTAATCTAAGG
CCATGACCGCCCTCTCTCAGTGACTGGGGTCTGCCACCGA
CAGCAGGGCCTATTGGGTGGCCAGGTTAGACTCAGTGTTC
TTCCTCTTACTCTAAAAGACTCAATTGGCTCCTTAGGAGA
GGCACAAGGATTATCTGCTGGACTCTGCCTTGGTGTCGCC
CTGAGATTGTGCCTAAGGAAAAGGACAATTCTAAGAAGCC
GAGGACTCAGAAACCAAACTTTCCACACATCAGTGCCCCA
GTTGCCACTGCCCTTCCTGCCTCCCCATCCCCCAGTCCAG
CCTTGCCAGCGCCACGTCATCTCCTGACATACACCTGTGA
GCCCAGGCTGGTATGTGATGGCAGAATCCAGCGAGGGGAG
GTGTCTGATGCCCACCCTGGGGCAGCTCACAATCTGATTG
GGGAAGTTTGGGACCTGTGAACTTTGGGAACAAGAGCAGT
TCTGTATACCATGACCCTGATTAGGAGCCTCCTGTGCTCT
GAGGACGGGCAGCTCCAGATAGCTGGGACAGCCAGGGGGG
ACTTCCTGGAGGAGGTGACATTGGCACTGACTGGTAAAAT
TTCTGGCAGGCAGTAAGGCCAGAACCCAGTCCTATCAAGA
GACATATAAAAACCTGGCAAAAACTACCAAAAGCCTTTTC
TAGATGTTACTTGACTTCATGGCACAATATTTTGATAGTT
TCCACATCAGATGAATCTGAAACATATGCATTAACTTCTC
CTTAAAAATATACACTTGTTTTCGTCAGCAGGATGTAACA
CGTGGTTTGATGAATGCATGGTAACTGAAGAACTATGTGG
GATCCAAGACTGGGAGGTCTCAGAGGCTGTCTTGCTGTCT
GTACCTGAAAGCTGCTTCTCCAGTTCACACACGGCAGGGG
CCTGAGACAGCATTACCTGCCCCAGGTGCTCTTCTGAAGA
CGTTCTAGCACCCAAAAGCCCAACTCCAAAGTCAGGCCGG
ATTTGAATGCATTTCTTCTACTACAGAAGATGCAGACACA
AGTGGGGTCCACCCTCGCTAAGCTCATGGCTTGGAAAAGA
CGGTGAAGCTCTGATCCTCTAAATGTGTTTGATCATGTTT
ATTCTCATCGAACCTCCCCTTTTTCCCTTGAGTGTTTCTG
ATGCAGGTGGTTCTTACGTCCCACACTGAGATAGTCTAGC
TACACTTTTATTAATCTGCAGTACAAAGAGTGATTTTGTC
AGAATTAAGGTTTGGTGTTGTTGCTTAACCACAGACCTGA
GGTGAATCCACCCCTTTCACAACTGGTATGCCACCTGCCT
TACTTTGGCATGGAAATGGCTCTTTGAGGCGGTGCCCTCA
GATCTCCGTCACTGAATGACGGTTCTTCCTGCGGACAGAA
TGATGCAGAAGACGATGGTCATTCTTGCAAGCACGTGTTT
GGATGAGCAATTCTTCGGAACACAAATACCACCAAAGTTT
ATTGACAAGGTGAATCCTGCGGTGTGAGGTGGAAGGATAT
TTCACTGCATTCGTTGCCTACTATATAGAACAAATTACGC
CAAAGTTAATGGCTTAAAACAACAATCAGACTTTATGATC
TACCACAGTTTCTATGGGTCGGGGTTTGGGAATAGCTTGG
GTGGGCAGTTCTGGCTCGGGGTCTCCGCAGGGCTGCCGTC
ATCTGGAGGTTTGACTGGAGCCGGAGGCCCTGCCTTCGAT
GTAACTCACTCACATGCTTGGCAAGTCGGTGCTTGCTGTG
ATCTAAATGTTTGTGTCTCCCCCAAGTTCATATGTTGAAA
TCCCGGCCCTCAAGGATTAGAGTTAGGAAATCCTAATGCT
CACTGACTGCACTCGGCCCCAGCAGCAGCCTGGACAGCCC
AATCAGGGTCTCATCTGCAGGCTGGTGGTGCCAGGAGTGT
CCAGAAACCCTCCATACAACCTGAGGTTCAGCACGGGGAT
ACTGAGACCCATCCCTCAAAGTGATGTTTTTAGGAGGTGG
GGCCTTTGAGAGGTTGTTCAGGAGGGCTTCACCCTTAGGA
ATGGGATGAGTGCCCTCATAAAAGAGGCCAGAAAGCGACT
CCTTTTCCCTTCTGCTATGTGAAGTTACATTGAAAAGATG
GTCGTCTGTGAACCAGGAAGTGGACCCTGGCCAGACACTG
CAACTGCTGGGACCTTGATCTTGGACTTTCAGCTTTCAGA
ACTGTGAGAAATAAACTTCTGTTGTTTATAAGCTGCCCAG
TCCATGGTATTTTGTGATAGCCGCCCGAGCAGATGGAGAC
AGTGCTGGGTGTTGGCAGGGGGCTTCTGTTGCTAACCATG
CAGGCAGTGCCGCAGGGCTGCTTGAGTGTGCTCATGATAC
GGCAACTGACATCCCCCAGAGGCAGTGATTCAAGGGAGGG
AGACGGAAGCAGTAGTGCCTTTTATGACCTAGGCTTGGAA
GCCACATACCGTTACTTTTGCCACGTTCCATTGGCCACAT
AGGCCAGTCTGGTGTGATGCGAGAGGGGACTGCACAGGCC
ATGAAGCCAGGCAGCAAGGAAACCATTGCAGAGGCTAGAG
GTTCCATTTCCAAGTCACTCACACGCATCCAATCCAGCTG
GACATCCCGTGGTGGCAGTAAATTGCTCTGTTCAAGTCGC
CTGTAGAGATTTCCCACTCAGAGATGGCCCACTGGGATTG
GTCTTCCTGCCTGAGACCACCACACAATTTTTAACTTGTC
ACTTTACAATCACTAGTCACTGAGTCACTAAGGGAATGCC
CAAATGCTTGGTGAGATGTGAGGATACTTGAGTACTGAGT
AGAAAAAAGGCAGAGAAGGGTGATGGGTTAATCGGGGCAA
TAGTGATAAATTAGGAGCCAGAAGACCCGGGTCCTACGTA
GTAAATCAGTGGGCACTGCCCGTGTGCCAGTGAGAGGAAC
GCTCTCAGTAGGGGTCTAGGGGTATAGTAAGGTGGCTGGT
TCTAGAGTTAGATAACTGGTCACCTGCTCGCCAACTGACT
GACTGTCTCTGAGCTCTGCCTCTTCATATGGACAGGTTGC
CTGATGCACACCGGTGATCAATGAGTGCTGGCTACTATTA
TTGGAGCGTTATTATGCCTACAATAACCCAGTTCCTAGCT
CAGGCCCTGTGTCATGTGTATTCCAGAAATTATCTTACTA
ACTGTCCCAGCACCTCTCAGGATTCAACTTCCATTCCCAC
CATCATTGCCCCTGGCCTCACTGTGGCTGCCACGTCCACA
GCCACAGGGACAGCGGTCAATTTACATCTTTCAGAGTGTG
GGTATAGATGCAGGTGAGTCGGAAGATTTGAGGAGGGAGA
AGGGATGATCCAGGCTTGCCTGGTGGCTTCTGTTTTCTCT
GTGAATTAGAAAGCAAGGTTGTCAGCCCAGAGAGGGCCTG
AGAATTTGTGCTGGATGAAGATCAGAGGCAAAGAGAATCC
CTCTGTCTGGGGTGTCATTTCTGCATAAGAAACCTCTAAG
GTGAGGCCCAGGCCAACAGCTTCATAAATGCCACATTGGA
AAAGTCCTCTGAGCAGCCCACCTTTTGGAGCTGGGCTTGC
AAAGTGCTTAGAATAGCACCTGGTTCGCTGTGGTTGCTGC
TGCCGTGGCTGCTGTAGTAGCTTTCACCCCGACCGCTCCT
CTTTGCGTCCTTCAGCCAGGAGGTGGGGATATTGTGAGGT
GCAGTGCACAGGCCATGTCTAGAAGGTCTGCAGCAATGGC
AGTGGGGCTCTGCTGGGAGTCACCGACCGAACTCGGCCCC
AGCATCAGCCTGGACAACCCAATCAGAGTCTCATCTGCAG
GCTGGTGGTGCCAGGAGTGTCCAGAAGTCCTCCATACAAC
CTGAGGTTCAGCACAGGGATACTGAGACCCAGTGAGAAAA
AGTGACTCGTCCTATATACTACAAAGAGCCTGGAAGAATT
GAGACGAAAACCCAGATCACCTGACTCCCCTGACTGGGGC
TCTTTCTACCATTCTTCATTGCCTTTTCTTCTATGCGTAT
ATCCAAGCTGTCTTGGTGGAGCTCCCCTGACATTTAGCTT
CTCCTTTGATTGATATCTTATTTGTGGGCATGCTGGTCTG
GGCTCCAGCAGCCTCCATAAGTTTGAGCCGTAACATTCCT
TGAAGATATAAGAGAAGTTAAGAACCAGGCTCTGTGTTAA
GTGTGGGATATTGCCAATGAATGAGGCCATTCAGCCTCTA
TCCCAGAGAAGCCCAAAGAGCAGTAGGTGGGGCGGACAAT
GTTAGACAAGGCAAAAAAAAAAAAAAAAAACAAGTGAATT
GCAATACCCAGAAATAAGGGCAGCAGCAGAAGCATGGAGG
AGGCACAGTGAGAGCCCGTGGCACGGGTGAGGACACTGCC
CTTGGAGAATCCGTGAAGTCTTGCCCAGGAGGTGACCCCT
GAGTCGTCCATGAAGGAGAGACCAACCTTGTTAGATGTGT
GACCTCGCTTTGAACCCATGACTTAAGTCCACAATGCCTC
AGTTTCCCGGGCTATAAAACAGGGAGTAAGAACAGCATCC
TCCTCCCAGTGTCATCCTAAGGATTAAAAAGCACCTAGGA
CATGCTAAGCAGGGGCTGGCACGTAGTAAGCACTCCACAA
GTTCTGATTGTCAGTGCTACTGTTATCACGGAGACTCTTA
GCGGTCCACGACCAGGGAAACTTTTCAGAGGCCAAGGGAG
CCATTGGAAGGGCTAGGGCACGCAGCACTGGGCATACTGA
AGAGAAAGGGAGCTCAACAAGCCTGAAATATGAAGCCAGG
ATCAGTGGAGGCAAAATTCATTCTCAGTAGGAGCAGAATC
CATAATCTTAGCTGGCCAGAGAGAGAACTGGGTCTCTCCT
AGAGTGGTGAGCTCCCCGTGACTGAAGGCATGCAAGTAGA
TGATGAGTCACTTGGTAGAGATGTGGAATGTGAGTGTAAG
TACAGGAATGTATTCTTGTGTATGTGTGTGGGGGTGGGGG
GGGATTTTCTTCCCCAGAAATTGTGCCTTTTCTTCCCCTG
AATCTCAGTGCAATTCAGGACGCTTACATGCGTGAGATTG
TATTGTTCTATTTCTAAACCCCTGAGGTCCAGCACCAAAG
AGCCAGGTTAAGCTGGGCTTCTGACTTTACTGCAGCTTCA
CACAACAGCCATGCTCCTGCCAGCTTCACTGGGGAGGGGA
CTGAAAACCTTTGTGGGTAATGCACAGCTTTAGCCAACTG
AGGGGCAGGTATTAATTAAAGTGCAGATTAACTGTCGGTC
ACGGGTATCAGCATTGGGACTTAGAATTGCTTAATAAGAG
AGTTTGTTACACCGTTTTGCCGTGAGAAGGCAATATTGAT
CAAGAGTCCCTGGCCTGGAACTAATTGAATATTCACCCCC
AAATTGCAATGGCTGATTACGTAGAAGGTCCTCTCTTTTA
CTGTTACTTGGGAAATTACAGAGGGGTTGGCACACAGTGA
AGGAGGAGAGGAGGCTGAAGAGAGAGGGAGAGGAGACAGA
GAGAGACAGAGAGAGAGAGAGAGAGAGAGAGAGAGAGACG
TGGTGGGGGAGGGGAGAAAAAGAATGAGAATGAGACAGGG
GATTATCGTTTTCTTTTTTGGCCTGAGAAATCAGATATGA
CAAGCTGGATAACACCTTCATCTTGAAACAACTTCTTACC
CCTTGGAGAGGAGCTTCCTTATTGTCCAAGTTAACCAGGA
AGTGTCTGCAGTGCTGTAATTTTAATGAAGGAAGCTTTCA
CTATGTTAATCGTGGGAATACACGAATATGAATTCATTAC
TCTCTGAGCCATCTCCCGCCCCGTGGTAGTGTGAGGAACT
AGGATAACATGCTTGTAATGGTGTTTTGGGACTCCTGCAG
CTTCTGGGAAAGGGGAGGATCCTGGAAATGTCTGTAGGAG
CGGAGACAGGAAGAAATGGGTCTTGCTGGGGGTGTCAGGG
CTCCAGAGTCCTCAGCTGTCTCCAGGTGGCCGAAACAGGA
CCCTGAGAGTCTGGAAGGGTGGTGTTCCCCATCGGCTGAC
TTCTGACTGCAAGCCAATGGCCTGGCCGCCTTCCCACCTG
CAGCACAGATGCAGCTGGGTGCACGCACCCCAGACTTTGG
TGCACACACATCTTACATCCCGGCTCGTGGTCTGGTCAGA
GATTGAGGAAAGCGATGGCGAACACACAAACCAGGGTGAC
TCAGGCTGCAAAAAAACTGTTCCATTTGACCCGTGGTGAG
GGCTGCAAGCTCCATCCCGTTTGAGAGTGGGCTCCAAAGC
TGGGCGTGAAGTCAACATCAACTGGCAGAGAAGGGTGAAG
CTATTCCAAGGAAAAGATGCACAGTCAGAGGCACAAGAAA
CAATGTGCTGTGTTCCGAAGACATCAAGGGTCTTGACGGA
GTGAGGGTGGGTGTGGCTCAGCATGGGGCTGGGGGCTGGA
CCGCAAAGAGCCTCCACGTTGAGACTGTGCCCCGAGCGCC
ATGAGAAATCACTTGAGGGTTTGCTGCAGGGAAGTGAAAG
GGGCAAGCTTGTAGGAAGACCGTGGATTTGGAGGTTGAGG
AAGGAGTTGGAAGGAGACTTGAGCCAGGGAGACCACGGAG
GAGGTAATTACAATATCCAGGGGCAAGCTGATGAAGATCC
GAACCAGGGAAGTCACTTGGGGTGGAGAGAAGAGGGCTGT
TGAGGGAAGAGGGAGTGGCTCTGATTGGATGGGAGAATAA
GAGGAGGGGAGAAGCCCAGGATGACATCAGCGACTTAATA
GGTGAATGAATGATGGCACTGATGAGATGGGAACACAGGA
TCAGATGCAAGTTTGGGGAGAAAGCGGAACATGGAATCTC
GGCTGTGCCAAGTCCGAGAACTTAGGAGGTGCCCAGGGCA
GCTAGATCTACAGGCCTGGTATTCAGGGGCCAGTCACAGG
CATAGGGTCCATAGAGACAGATTTTAGCAATTGAGGCCAA
GTGAGAGGGAGCTATATGATGAGCCAGGGGAGTGTGAGAG
TGGGAAGGCCAACCCCGAAAAAACTGCACCCCGTAAGGTA
AGGAAAAAGCGCCCAGGGACTGAGGAGTCACCATCCACTG
TCTGGGCCATATCCCAAGGAGTGAGCTTAATGGAAGGCAA
CTCACTATTTTAACAATATTCCTGATTCTACAGACTTAAC
AGGAAAGGGGAGGCCTGGATTTTAATGGTAATTTATCTCA
ATGTAGGCTTTTAAACCTCCATTTATCATTGTCGCTGACA
ACACTTGGATTAATCTGTTGCTCAGTGTCTTTCTCACTGC
TGTGAATCCCAGAAGGATGAAAGGGAATTGATATACATAA
ATAACTAAATTTCAATTAATGCAAGCCTGTGCTAATTTTC
CGACACGTAACCCAGAAACATTCTCATTCATTACAATTTT
ATCGTGGCAGATCCTCGAGGCGAAACACACCCACAGATTT
ATTTATTTTTTCCGGCGTCGAATTTATCATCCAGGGCATT
TTGGGGGTGGGCGGCGGCCAGCTAACCGGACTCCTTGCAG
CTCCCCAGCTGTCCACATTTTGCTGAGGGATGGGGAGCAG
TTCCCAGAATCTGCCTGAAGTTTCTCAAGCAACATTCACC
AGTTCTTCAACAGCTAGAAGTCTGGGTCCTGTGTGGTTAA
CCCGTGGAAAGGGAGCAAAGGGCCCTGGAGACAGAGGCAG
ACTCTGTTATTCTGAAACAGACTCGGTGCCTGCCTATCCC
TTAGGCAGGGGCAATTTCCTGGTCCTAGGAGTGGGAAACC
TCCCTGGGGGTAGGGGTCTGAGGTCAGCTGTCCTTCTCTG
CCCATTCTGCTCAACAAGCTGGGCTGGAGGAGGGGATGCA
GTTTTCTCTGCCCTAAAGCACCTTGGCAAACATTGCCCCC
AAGAGGCTGTGTCTGCAGCTTTTTCTAATCTGTCCCCCAA
GTGAGGGTCCTCATTCTAGATGACACAGAGGCACACTGTG
TCCACCCGCCCTAAACTGTCCCAGCCGAGAACATTCCTCA
CCTTGACCCTAGAAGTGTTTCTGGATGCAGGTGGCACTCT
CTGGGACCAGGGCCTCTCTGCCACGCCCAGGCTCAGCATC
CTCCCAGACAAACTCATTAGAATTCTCTGTTCTACCCGGA
CTTCCCCCAGTCTATGTGACTGGTAGGAGCAGAGCCCTGT
TGGAGTTGCCTTGGCCCAAACACAGGGAAGAGTCAGAAAC
GTAACTCCCATGGCCCTCAACTTGGCCCTGTTGTGCATAC
AGAAGCCCCCTTCTTAGCTCAGTCATGGCCCTGGATCTAG
GCCTGGGATGCCAGCCCAGACACCGGAATGCCTCCGCCAG
GAATCGTGGATACCTGTGTCTGTTCTGCTCTTCCTCTGAG
TTCCTCTGTCCCCCACCCGTGCCCCACCATAGCCAGGAGG
CCACTATTCACCCCCTTTTCCTCTTGGGGCTATTTGTCCC
TTTGCAGAAGAGCAATCCCTGATGTCTTCCTTCCGAATGA
TTAAAGGGGGCCTGGTGTCCGAGGGATGACATGGAGAGTT
CAACTCCATTGGGAGAAAGGTTTAATGTTCCTCCCAGTTC
CCAAGGCACAGTGTGCCACACGGAGCTACAGGGGCAAACA
CCAGCGCTGGTCAGGAGGCAAAAGCGGGAGCGAGGGAAGG
TATGGGTCACAGCCGTGACTAGGGTTTCCCTGGGAAAGAA
GGGCAGGGCCAGGTAAGTCGCTTCGAGCTGGCTAGTTTGA
ATAATCCTCATGGGCTCTGGGCTCAAGGGAGTTCCCAAGT
TGCCTGAGACCTGGCCTTTGGATGATTTAGGATAAGGGAA
GTATGACCCTGTGTGTGAGGGTAGGCAAGGTGATGGCTGG
GGGCTCAGACTCTGGATTCGTTGGTTTGTAGATAAAAGAC
GTGCTCCCAGCTCTGCCCTTTGCTTTCTCTAAGAGTTGGA
TCGTCCTTAGAAGGGAAATATCTTCTTGGGCCTATAAGAT
CCTCAAATGCCGGAGCATCGATACAGAAAATAGGAAAAGG
TAGTTACATCGGCCCTGTGATGAATGGATGCTGTATTAGT
CCGTTCTCATGCTGCTAATAAAGACATACCCAAGACTGGG
TAATTTATAAAGGAAAGGGGTTTAACGGACTCACAGTTCC
ACATGGCTGGGGAGGCCTCACAATCGTGGTGGAAGGCGAG
GAGGAGCACATCACATCTTACATGGATGGCAGCAGGTGAA
GAGAGAGCTTGTGCAGGGGAACTCTCCTTGGCAAAACCAT
CAGATCTCATGAGAATTATTCACTAACAAGAGAACAGCAC
GGGAAAGACCCACCCCCAAGATTCAGTTACCTGCCATTGG
GTTCCTCCCACTACATGTGGGAATTGTGGGAGCTACAATT
CAAGGTGAGATTTGGGTGGAGACACAGCCAAGCCATATCA
GATGCCAAATAGACAAATACAGAACCTCCCCCTCCACTTC
ACTGCACTGGGCTTCTCACTGTTCTTCAGCTCAACAAGAA
GGCACCTGCCAGATCCTTTGTACTCAGTGCCATTTCCTTT
TGGCATCTGCTTTCTCCAAACAGCCCTGTGGCTCGCTTGC
TCCATTCTTTCGGGTCTCAGCTCAAACTTCCTCGCTCAGA
CAGGCCTTCCCCAGCCAGCTGCCCCATATGATGCTGCCCC
CTACACTCTCCTCCTCCCCTTGCCTCAATCTCTTTACTAC
TTGGCTTGATTTCTCTTTTTTTTTTTTTTGAGATGGACTC
TCACTCTGTCACCCAGGCTGGAGTGTGGTGGTGCCATCTC
GGCTCACTGTGACCTCCGCCTCCCGGGTTCAAGCGAGTCT
CCTGCCTCAGCTTCCTGAGTAGCAGGGACTATAGGTGCCT
GCCACCACGCCTGGCTAATTTTTTGTATTTTTAGTAGAGA
TGGTGTTTCACCATGTTAGCTAGGATGGTCTCGATCTCCT
GACCTTGCAATCCACCCGCCTCAGTCTCCCAAAGTGCTGG
GAGTACAGGTGTGAGCCACCGTGCCCAGCTGGCTGATTTA
TTCGTTGTTTATGTCCACTAGAAGTAGGGTGGGACAGCGC
CGGGTTGGGTTTTTTTACTGCTTTACTCCCAGACCCTTTA
AGAGTAACTGGCATGTAGCAGGTGCTCAGAATATATGTGT
TGGATGAATCATAAAACCGCAGCTCAGCTTCAGGTTTCTT
TCCTGCAAAATGGACATAGCAACACTCACATCTCAAGACT
ATTGGGAGAATAAATGAGGCAACAAGTGGGAAAACTGTCC
CCCACCAGTCCTGGGACAACTAACAGGGCAGATCCCACCC
CACTCACTGGCCTCTTCAGAGAACCAAGGCTTTGGTGTCT
GGCTCCGTGGAGTGTGGCTCTGCCGCTGTGAGTGCTTGCA
GGTAGCTCGAGCCGCGCACTGCCAGCCATGACATTTCACA
GGTGCTGCCTCTGTTTGCCTTAAACATCTCAGGGTGCAGC
AGCAACACACCACGACGCAGGAACGCATTGTCTGCCATCT
GAAGCCGAGCGTGAGCCGGGGCGTCTGAACATATCCCAAG
GCGGAGAGTGCAGTCATTAGTATAATTATTGGGGGGGTAA
ATGAAGCTGAGAACAGCACATTGAGTATACACTTAAACAG
AACCTTTAAAAAAAGTGGGTGGAAAAGTTTGCCTGCTCGA
CTGTCTCCTTTTTTTAGAACTGGGATTTCAGGGTTTGAAC
TTAACATGTTGGAAAATGTACTTCCTACCTTTCCCCCAAC
TCACCCCGACTCTTAGTCTCCAGATGGCTGATAGTGACAT
CCCCATACTAGGGTGAAACCCGGAGTTTCTGAGATTCTCT
TGCCATCCATACCGGGCTGGTGACCAAGGCTGCTAATTCT
GCATCCTTAGTATTTCCCGACTTGGTCTTCTGTGCCCATC
CACTACCACCATCCCAGGCAAAGCTATCTACATCTTTCTG
GATGACAGCATTACCTCCTAACTGCCTCCCCAAGCCCATA
TCTTCCTGGTTGCCTTTTCCTTAGGCCGGGTTCTCTGGAA
GCAGGTCCTGATATGAAGATTCCCGTGAAAGACATGCATT
AGGAAATGTTCCCAAGATAAACCAGGAGGTGAGTAGAGAA
GTGAGATGGGGAAGGGAAGGGGGCCCAGGAATAGTAGCAC
ACGGCCCACACAGGGGAACTCGGGTTAGCCCAACAGTAGA
CAGAGTCCATCATGCCTCAGAGCTGGCCCCATCCTGGTGA
GGGAGCTGGAGGATTTACACCTGATGACCTCAAGTATGGG
TTAGGCCATGATTCTCAAAGTGCGTGCCAAGGTTCCCCAG
GTGCCGTGGGATATTTTAAGTTTTTAAGGAAAACACAGCA
ACAGCTGCCAGACACCACTCCTGAGACAGTTCACAGTTTC
AACATCAGACTGCCCTGCGTTTCCTTGGCTGACGTTACAT
CTATGTGAAGCTGAGTGTTAAGCAGAAGCTGTGATAAAAA
GGAAGGACTGAATGGAAATCAGTGTAGAGCCGGCAGTGAG
GGTGGTGGCATGCAACATGATTCTGAGAATTGAAAAGTTG
TGCAGTGCCCAGCAGGCACACACATCCCATGAATAAGTAA
TTGTGGTTATTTATGAGTGAAATCAACACATTCTTTTCTG
TTTTAATTTTTAGGTATCATATTTGTAAACAGCTGCTAAG
TTGTTAGGCTGTAAATACTAGTTAAGCTGTTTGCACCTTA
CTATATAATAGTTGGAACTGTTAGATTTGTTTTTTCTTTT
TCTTTTTTTTTTTTTTTTTGAGACGGAGTCTCGCTCTGTC
GCCCGGGCTGGAGTGCAGTGGCGCCATCTTGGCTCACTGC
AAGCTCCGCCTCCCGGGTTCACGCCATTCTCCTGCCTCAG
CCTCCCGAGTAGCTGGGAATACAGGCATCCGCCACCTCGC
CCGGCTAGTTTTTTTTGAATTTTTTTAGCAGAAACGGGGT
TTCACCGTGTGAGCCAGGATGGTCTTGATCTCCTGACCTC
GTGATTCGCCCGTCTCGGCCTCCCAAAGTGCTAGGATTAC
AGGCTTGAGCCACCGCGTCCGGCCAGGTTTGTTTTTTCTT
TTCTTCTTCTTTTTTTTTTTTTTTTGCCTAGGAATGAGTG
CTGTGAGAAATTACTGAGTTTCCAAGGGCTTCATGAAGTA
TGAAAGTTCTGGAACCTCTGGGTTAAGGGCTGCCCCTGGG
TGGATGTAAATTTCCAAACCCTCTGGCTCTTGGTGCTACA
GGCAAAGGGGTCTCCAGCAGCCTGAGGACAGCCCTCTGGC
AGATAATCGCAGGTGTGGACTGCTGGGAGTGAAGGCGCCC
CGGGAGCGAGTGCGCAGGGGAAATGGCAAAGGCGAGGGAG
TCAGGGTAGATACCGGCATCTGCTACCCCAGCGCTTCTCA
AACTGCAACGTGCACACCACTCACCTGGGGACCTTGTTCA
GTGCTGATTTAAGGGTGCTAGGAGGGGCCTGAGAGTCTGC
TTTTTTTTTTTTTTGAGACAGAGTCTCCCTCTGTTGCCAG
GCTGGAGTTCAGTGGTATGGCCTGGGCTCACAGCAACCTC
TGCCTCCCAGGTTCAAGTGGTTCTCCTGCCTCAGCCTCCC
GAGTAGCTGGGATTACAGACACCTGCCACCACACCCAGCA
AATTTTTTTTTTTTTTTTTTAGTAGAGACAGGGTTTCACC
ATGTTAGCCAGGCTGGTCTCGAACTCCTGACCTCAAATGA
TCCACCCACCTCAGCCTCCCAAAGTGCTGGGATTACAGGC
GTGAGCCACTGCTCCCGGCCAAGAGTCTGCATTCTTAACA
TGTTCCCAGGTGAGGCTCCTGCCGCTGGTCTATGGCTCCC
ACTTGGAGTAGCCAGAGCTATATCCCTTGTTCTGCCTCCT
GGGCTCACACATCCACTGGTTTCCCTCACTGGCTCTGCAA
TCCAAGCCTGATGTGGGCTTTGTGGGGAAGCCCCAGACCC
CACCCCAGCTCTGAGGCCCACGTAGACTGAGCAATCCAGG
TTCAGCCCTGCTTGCAGCCTGAGGAGACTGAGTAACAAGA
CCCCTGCCCGCAGTCATCCAGCCTCCTAATTACCCTGTTT
TCTTCCAGAAGTCTAAGGGCTCTGGACTGTATGTGACAAG
GATAGGTGAAATTGGGGAGACAAGAGGCACCACACAGATG
AACACTGAGTCTAGAACGCCCCAGCAGTACACTGGCCTCC
TGGGACCGGAAGCTGCTGGGCTGGGAAAGGTTCTGGACAC
AGGCCATAACCCAGCCCCATTTTAGCAGCAGGGAAGTCGA
GGCCCAGAGATGAGCCTCAGAGCCAAGACTGGAAGTCAGG
GCCTCGGATCCTACACCCAGGACACTGGCTATTCCCTGTG
ACTGCCAAGTCCAGTTTAGGGTATCTTGAGCTCCAGATGT
TGGAAGTAAACTGCCCCCCAGATGTTAATAGTGCTATCCC
CCACTAATGTTCCAAGAGTTGAAGTTTGCTGATAAGATCT
TGGGGGTTCACTGCATGAACTATTGCGGGGAATGCTGTCC
CAAAATGCAGAAGCCACCCTGTCTTAGACGTTGGGGCACC
CTCATGCCAGAAGCTGGAGATGAATGAACAGTTTCATGGG
CCTCGAGTGGGCAGGGAGCAAGCATTGCTGCTGAATCTGG
TTGCAATGGAGGGGAGCAGTTTCTCTCCTTGGCTCCCCAC
CCAGTCTTCAAAGGTTCACAGCTGTCATCTCGGAGAGTAA
CTACCACCACAGCAAATGCACCAAGCAAGCGTCATAGGCC
CGATTTTCTCCTGAGGTCTGCTAAGCCTTCCGGGGTTCTT
TATCCATGCTACCTACATCTTGAGACTTGAGCTCAGTGTG
TCACTCACAGAGGGGACAGAGGAAGGGACGTGGTGTGACT
GAAAGTGGGTGTTAGCATTGCAAGGATCTCAGTGTGAACC
TGGCTTCACCTCTCCACTAGCTATGTCTACAAATGGTATC
TCAGCTTCCATTTCCTGACTCCTGGTGTCAGAATGATGCA
TCCATACCCTTTGCAATGCGACCTTAAGAGATCTCTCAAT
AGAAGAGGTGAAATATCTTTCCCTGTCCCACAGATGTGGG
TTTTGGCCAACCAACTGTTCCGTATTTGCATGTCTTGGCT
TGGAATCTGGCTCTTCTGCTATCTGCCAAGAGAGGAATGG
AGTGGGTAACCACTGGTCCCAGGAGAATGAGATCCTTGAA
ACAGCCCAACCCACAGCCTGGAGTCCAGCCCGTGAGAGCC
ACAGCTGTCAGTGGGAAGTAAGTGCTTGTTACCATCTCCT
CAGTCTGCAGACAGTGTGTGTTGCATAGCATTATTGCCAC
AATAGCTGACTAATGGACTGTGGGACCCTTGGCTAGTTAC
TTATGTTCATCGCTGTGAGATGCAGTTTCCTCATCTATAA
AAAAATAAGCAATAACACTTTACCTTGCAGCCCTAGTGTG
ATGGTTTAATGGGCTATGACATAAGTAAAGCACATGGCAT
GGTGCCCACTCCACGGAAGGCTCTCGATGAATGGTGGTTT
TAAAGAGAGGGAAGAGTGATTCCGTAAGAGCTTGATTTGA
CAAAAGGGTGTTGAGTGCCCACAGCGGCTGGCTCAGTGCC
AGGCACCATGGGGAATGGATTTAAAATCCTCTTCCTATTA
CATGATTCATATTGGCCTCAAACAGGTCTTTGGGCAGAAA
TCCAGGCCAGATTGGGGGTGGGGCAGCAGGGGAGTCTGAA
ACCTCTTCTCCTAAATCTAGAGCCTCACTACTCGTAAATG
AACCTACATGTTCTCTTCTTGAGCATGAGTTGACTTTCAT
GAGTTTCTTGGCAACAAAAGCAACTTTACCCATCTCCCAT
CCCTTCACCAAGAGAGCAGTGGTGACATATCAATCAAAAC
AAACTCTGTATCAGTAGCGATACAGGATGCATCTGTTGAA
GGGGGTGGTGTTGGAAGTAATCCCCAGGCCTCCTGGATAC
TCCTCCTCCCTCCAGCTCCGCACCCCTTCTCCAGAGGCCA
AGGCTCTGTTCACAAGGTGATGTAGATGTTGAGCCCTGCT
CCTGGTAATTCCAGTGAATCCTATGTGTGGCTCACTTCGT
TCAATCATTTCTGCAAAAATGGGCAGGGGAGGGGTGCTCT
CAAAATAGCCCAGGCCTCACTGGCTCTCTGCACCCTTGCC
ATGGTTCCTCTCCTAATGGCTGTGAGCAGAGTGTGTGGGA
AGTCAGTTTCTGCTGGGCTCCTGGGAGGTCTGGGTGGGCT
GCCTGCCAGCCGCTGTGGCACCACAGCTGGGACAGGTGGG
AGGGTGCTGAGAGAGTCAGAGCAGGGCCTGGGCAGTGACT
GACTGAGGTGTGGGCATTAAAGGGATGTGCTCGTGGGCTA
CGTGGGGGAAGAGGGGGAACTTGAGTGGGCTTCTGCGTCG
CAGAGGATATTGTCTTCCCCCAAAATTGCTTCCTCTGCTC
CCTGCTCAAACTGGGAAACTAACATATGCTCATTTTAGAA
AATTCAAATAATACAAAAATATATAAAGAAATATATGATA
CAAAAATACAATTTTAGGCAAAAAATTACCCCAAATATCA
TTACTCAGAAATAACCGCTGTTAACGTTTTGGTGAACACA
ATTCCAGACTGATGTGTGTGTGTGTGTGTATGTGTGTGTG
TGTGTGTGTGTGTGTGTGTGTGTGTGTGGTACGTTGCTAT
TTACAACCCCAACAACTCTCTACTGAGGGCAAGTTCTGCT
TGGTGCAGAGCCAGTTGGAAGCTGACCCTGAGCCCTTCCA
CGGGTTTCGGTACCTGCAAGAGTGGCCTAGATCCAAATGT
AGGGGTGAGGCATAAAAGGAACTGAATTGCTCTGCTTCAC
AAAGTGAGAGGAGCTTGGCGCTCCCAGGGCCAATCAAGCG
CTAGCGGGAGAGCAATAGAGCTGAAAATAGAAAGAAAAAT
AAAGGACCAAAGCACATCCCAGCAGGAGGCTGGGGCCCTG
GGCATGGGAGTGGTCAGGGGGCATTTGAAAAGCAGGGGCA
CCTAATGACTGAATTTCAAGGTGCTTGCTTTGTTGCTGTG
AAAAGCCTTCAGTAGGCTTCCCCAAGCCTTCAAGAATGCT
TCTGACACACACAGACCCAGTATGAGTGTTCTGCGGGGAG
ACATTAGGGAAAGGTCTGGATCTATATGTGGGCAGTCGTG
GTGTGGAAGGAAAATTAGAACACGAGACAGTCACACAATC
CTGACCTTGAGCTAATTCAGCAGAATGGGGGTGGGGTGGG
GAGGGTAGCCAGGTGCTTGAGAATCCAGATGTGACCCTGT
CAAGAAAATTCCTTCAGGAATTCCCAAACATATGGGGATC
AGGGGGCTCCCCAATTTGTGGATGGGAGTTACAAGCCAAC
CTTTTCTAGATCTAAAACTACAGGCTGGCCCTAGACACCT
GGGCTGTATATTTATGTTTATAGGTTTGATTTAAATGATA
TTTTATAGCACTTGCTGTTTTACATCTCTTTTTACTCGGT
CCTGGGTCTTACGCATCTAGGTTTGTCAGTAAGTATATGT
CTCGCTCACTCCTCGTGTCTACGTGGTAAATTATTGGAAA
GGAATTAGCAGTGTACAGCCACTCCTCTCTTAGTGGGCAT
TTAGGTGATTTCCAATGCTTCTGTGATAACATCCTCCCTC
TATTTATATCTTTACACATCTGTTGAGGTGGTCACTTTAA
AAACCGGTTTCAGTTTAGAATACAAAAAAATAACCATACT
AACATTCCATTGCTGATCTTTCTTCATTCTACCGAGAACC
AGTTGTTTGAAGCAATGCCAGCAAGCCCCAACAAGCCCTT
CAAGTTGCAGATGGTGGAGGTCATTTCAGCAAAAGTTGCC
CAATACGCCAGGCACATTGATGCCACATCACACCCCCCTC
CTAGCCTGGGAGAGTTGAAGGAAGCAGAACTCATCCTTCC
CCTGACTTTGAAATTGGGACCGGACCTGTTTGAGTCTTCT
TTCTTTCTTTTTTTTTCTTGATCTCGCTCTGTTGCTCAGG
CTGGAGTGCAGTGGCACGATCTCGGCTCACTGCAACCTCC
GCCTCCTGGGTTCAAGCGATTCTCCTGCCTCAGCCTCCAG
CGTAGCTGGGACTACAGGCACGTGCCACCACACCCGGCTA
ACTTTTTGTATTTTAGTAGAGATGGGGTTTCACTGTGTTG
CCCAGGCCGGTTCTCGAACTCCTGAGCTCAGGCAGTCTGC
CCGCCTCAGCCTCTCAAAGTGCTAGGATTACAGGCGTGAG
CCACCGCGCCTGGCCACCTGTTTGAGTCTTTAACACACAC
TTACTTTACAACCATGACCTGTGACCCCCTATTGGAAAGA
AGACAACATCTACTGGAGAAAATGGATTCTGTGTCCCTGA
GAAACTTCAGAATTCAGGCAGGACAGTGCCATTTGGCTTC
ATTGTCAATGGCAGGCAGTATCAGAGCTGGAGGCTTCCTT
AGGGATTATCTGGTCAGTTGTCTTCATTGTACAGATGGGG
AAAACTGAGGCCATAATCACATACTTGGTAAAAATAAATA
AATAAATAAATAAATAAATGCCAACATTACTATTTGTGTT
TTAGATATTTTTGAGTCTCAAATGTAATAACAACCTGGAG
AGGTGGGTACCTTCCTATTCCCACTTTCCAGTAGAGGAAA
TAGAAGACGGAGAGAGGGCCGGGCGCGGTGGCTCAAGCCT
GTAATCCCAGCACTTTGGGAGGCCGAGACGGGCGGATCAC
GAGGTCAGGCGATCGAGACCATCCTGGCTAACCCGGTGAA
ACCCCGTCTCTACTAAAAACTACAAAAAACTAGCCGGGCG
AGGTGGCGGGCGCCTGTAGTCCCAGCTACTCTGGAGGCTG
AGGCAGGAGAATGGCGTAAACCCGGGAGGCGGAGCTTGCA
GTGAGCTGAGATCCGGCCACTGCACTCCAGCCTGGGCGGC
AGTGCGAGACTCCGTCTCAAAAAAAAAAAAAAAAAAAAGA
AGAAGAGGGAGAGAGGAGACTCGAACCCAGGCACTCTGGA
GCCAGAGTGCACACACTAAATCCCTGCAGAGCCACCGCCC
CTGAACAAAGACAGGGAGGGGATCCGGGGTCTCAGACTCA
AAGTTCTCCGCTCTGCCCCAGTCAGGAGGCGGCTCTTGGG
AGAGATGCCGACGTGCCGAGGGGCCCTTGGCCGCACCTCT
CTCTGTCCAAGTGTCTGTCTGTCACAGCTGTGAGCCTGAG
GGGACATTCTAGGTGGACGCCGCAAATGAATAATTCAATA
AAAGTGAATAATTTCCATGGCAACCCTGCCAGCACGTGAC
CTGCTCTGCTGCCTCCCGGGGCTGGGTTCACCCTAATAAA
GAAACGCATTTGTCAGACTACACAGAGCGGACTGGGATAA
CATTTTCTTTCAAGGAAACTGAAATAAAACTAGGTCGGCT
GACGGCACCAGGGCCAAGGCTGTTGCAGGAGCCTTGTTCA
CACATCCTGTCGGCAGGCCGGGGATTTGCGGAAGGCCTAG
CATACCTGCAGTGTTGGGAAAAGAGCTGCCCTTTCTGGCA
GGGGAGAGACAGAAAGCCCAGTCCCCAAGTACCCCTGGAT
GTGAAGCCCTGCAGTATCCCACAGTGTACACAGGACTCCC
AGGCGCCGGGTTACAGAACCCTTGTCACAGCCGTTTGTGG
TAAGGAAAGGCCACTGGGGCCCAGTGGCCTTTCCTTGGAA
CTTAGCCTAAGGTGGCGTCGCTGGTAAGTGAAAAAGCTTG
GACTCAGGCCCAAGAGAGGTGGTCTTTTTACTGCGTGGCC
CCGATGGTCTCAATACATCGGCCCACCGAGGCACATGGTT
TGAGAGCTGAGCTTCCAAAGTGGGAGGGCTGAGCTACACT
TTTCACTTTAAATAAAGGGCCATTTCTGGCCAGATTAGGT
TGAGGGACAATCTGGGATTATTTGGGCCTCAGCCTGGGAC
AGGGGCTGGAACTGTCTGGGGTAAATGCACCTTTGGGGCA
GAGTTGAGGGATGAGGCTGACGGGAGCATTGGGCTAAGTC
TGGGACAGGACTGAGACTCAAAGGTCAAGGTCAAGGCCAG
GGTCAGGTTGGGCCATGGGACTGGCAGGGTCAGGCTCACC
CTGTCTGGAGCATCAGAATCTTCTCTACATAGAGCCTGCT
GGAAATGCCTGAATCACCTCACTGTGGAGTGAGATACAGG
ATGAAGACCTGAAGGGCTCGCCAGGGAGACGTGCCACCAG
GTGCAAGGGATAGAATAAAGACATGCTGGAGTCCTGGAGG
GAGCTTCCGCGAGTCAGGGGAGAGCAGAAATACACTCCAT
ACCCGGAACTGCAAGACGGAGGTGGTCATAAGCTAAGATG
AAGTCGGGAATAAGGGCAGCAGAAGCCGCATGGGAATGAA
GACAGAAGTTCATATGAATGTATCCAAATGGCTTCAAGAG
ACGGGCGTGCAGGGGCAGGTGAGTCAGAAAGACCTGGCCT
GGAGACCTCTTTAGGCCTGAACTTTACCCTGGTCCCATAG
GGTCAGAGGGAAAGAACTTCAGAAGCCATTGCCCTGGGCT
TCCCATCTCTGAGGCTAGGAGCACTTAACCTCTCTCGAAA
TGGTACTCACTGAGCTCAGTTCCTTTCTGGGTTCCCCAAA
CCTTCCCCACTCACTCAAACCCACACCCCGGCACCACCGA
TGCTGCCCACGATGCCAGTTCTACCAGTTCTGCTCTTCTC
CATGAAGCACCCACTCCTCTCCAAGAGTCTTCATTTTATT
CCTGGGGCTTCTCTCCTCTTTGCCAGACGTGTGGACGTGT
GGGCGTGCGGGATCCCGATGAGAGAATGAGGCAGACCTTC
CCCTGTTCCCCTTGGCTCCTTAGGAACTGTAAGGGAGCGG
TGGAGTTTGTCGTTTCCTTTGGGTTTTGCAATGAACAGAT
CTGGATTTAGGATTTGATTCCACCTCCCAAATGCTGCAGG
GCTGTTGCCTGGGGGGACACGGAGGCAGATTACAAACAAA
AACAAAACAGGATGTCAACAACTTTTCTTCAAGGTAAAAG
AAACTGGGAATGGGGTAAAACTATTTATTTAGTTAGAGAC
AGGGTTTTTGCTCTTGTCCCCCAGGCTGGAGTGCAATGGT
GCGATCTCAACTCACTGCAACCTCCACCTCCAGGGTTCAA
GCGATTCTCCTGCCTCAGCCTTCCAAATAGCTGGGATTAC
AGGCATGCGCCACCATATCCGGCTACTTTTGTATTTTTTA
GGAGAGACAAGGTTTCACCATGTTGGCCAGGCTGGTCTTG
AACTCCTGACCTCAGGAGGGTGATCAAGGAGGGTGATCCA
CCCTCCTTGACCTCCCAAAGTGCTGGGAGTACAGGCATGA
ACCACCGTGCCCGGGCAGGGTAAAACAACTTAAAGCACAC
CCAGAAGCGCATTATGTGGCAGGGAAGAGGGGTGAGAGAG
GTGGCCTTGCTGGTTGTGTTAGATAACTGACCACAGATGG
CCCCACAAGATGCCCCCACCTGCGTAAAGGATAGGGAGGC
AACAGGAAGCCGGGGGGGAAGGGGGCAGGAGCCGGGGCCC
TGGGACCTGGGGTTTGATTAGTAGCATCCCACTTAAATTC
ACATGAACCATGCATGGTCCCTTAATTCAGACTTGTTTTT
GTACCTGTAGACAGAGCACAGGCACCTGTGTTGGACACCT
CTTTTGCACCCCTTTCAGGCCCTCTGGGCCTTACTTATCT
GTACTTATTCCAGCCTCTGCTCTGACAGGCAGCTCCATGG
GGGCCCTGGCCGGTGGTGCAGCCTAGTGGCGCCCACTGGT
CTCATCTCCTCCTTCAGGTGGGAGACCCCAAGCATCCACT
TGGGCACAATCCACAGCTGTGGGAGGATGGATGCCCCAGG
GGGTGAACCTCTAATCAACAGGGGGTAGAAGCCGTGGAAA
GATACTTCCTCCTTTCCCACTGCCTACTGTTCCCCAGAGG
CAGTTCTGAGATGAAAACATTTCATACAGCTTCTTGGTGG
CCCCAGAGAATCAAGCAACCAGTCTCCCGTAAGAGCAGCC
AAGCAGAAAATGCGTCCTTATCCTGGCTCTCCTCTCCCTC
CCCTCTTCACTCCATGGTAGGCTGAATAATGGCCCCCAAA
GAGAACCAGGTCCTAATTCCTGGTACTGTGATTGTTACCT
ACTGGCAAGCGGGGGTGGGGGGGGCGGGGGTTCAATCACA
TTTCGCAGATGTGATTGTATTAAGAATCTTGATGGGGAGA
TTATCCCAGCTTAGCTGGTAGGCTCTAAATGTAATCACAG
GTGTCATAAGAGGAAGGTGGGGGAAATGAAATTACAGAAG
AAGGCAAAGTGAGGATGGAATAAGATCCAGTGCCATGGAC
TGTGAAGATGGAGAAAGGGGCCACATGCCAAGAAATGCAA
GGAATGTAGCTCCAGAAGTTGGAAACAGCAAGGAAGTGGA
TTATCCCCCATAGTCTCCAGAGAGAGCAAGGCCCTGCTGG
CACCTTGATTTCAACCCGGTGAAACTAATTTGGGATGTGT
GACCATGAGTAAACTGTAAGAGAACAAGTGTGTGTCCTTC
TAAGCCACAAAGTTTCTAATAATTTGTTACAGCAGCCACA
GGAAGCTCATTCAGCTCCCATCCCTCACTTCTGCTCCTTG
GGCTCACGCTGTTTGTGAGATGCTCACACATAAGCTACTC
CTTTGGCTCTGCTTTTTGGGGATCTCGGGGTAAGAAAGCA
TCTGATTAGGAATCAGGCCCAGCTTTGTGTATACAGATAG
CCCAGTTCTCTCAGGCCCCCACCGACACCAACGTGCACCT
GCCCTCTCCTTCCCCAAAAGGCAATCGTAGCCAACTCCAA
GTCTGGTATGGCATGTGAATGGGGTCACCAAGAGCTACAG
CAATGAGAGAAGCAACCTCAGAAGATGACTGGGACACAGT
CAGAACCTGGCACAACTACACTCCCGTGTGCATCAATGAG
TGTGTGACTCCTGTACTCCTGAGTAGAAGCCTGGTCATGG
TGTTGGGGTGGGTTTGTGAAGGATGGGTTGCTCTAGGACA
TGTCTCAGAGGCCTGGAAGCTCTGTGCTCACTGCATGCTG
TAATACACATTCGTATTTTTCTACAATGTAAATGACACCT
TCTTAGGTGGCGTTTCCTCGCGCAGTGCACAACCTGATCA
ACCATACAGGATGCCCCTGATGAGCTACTTGGCCTTGGGC
AAATTATCTTACCTTGTTAAGCTTCTATTTCTTCTATAAA
ATGGGAATAACCAGAGCACGTCCCTCAGAGTGGTATCCTG
AGGATTTGATAATTCACGTCGCCCTGGAATAAATGCTTAA
GGAATAGTAATGGTGGGAGTGTAAAGTAGTTCAACCATTG
TGGAAGACAGTGTGGCGATTCCTCAAGGATCTAGAACCAG
AAATACCACTTGACCCAGCAATCCCATTACTGGGTAGATA
CCCGCAGGATTATAAATCATTCTACCATAAAGACACATGC
ACATGTATGTTTATTGCAGCACTGTTCACAATAGCAAAGA
CTTGGAACTAACCCAAATGCCCATCAATGATAGACTGGAT
AAAGAAAATGTGGCACATATGGAATACTATGCAGCCATAA
AAAAGGATGCGATCATGTCATTTGCGGGGACACGGATGAA
GCTGGAAACCATCATTCTCAGCAAACTAACACAGGAACAG
AAAACCAAACACCACATGTTCCCACTCACAAGTGAGAGTC
GAACAATGAGAACACATGGACACAGGGAGGGGAACATCAC
ACACTGGGACCTGCTGGGGGGAGGGGGTCCAGGGGAGGGA
TAGCATTAGGAGAAATACCCAATGTAGATGACGGGTTGAT
GGGTGCATCAAACCACCATGGCACATGTATACCTATGTAA
CAAATCGGCACGTTCTGCACACGTATCCCAGAACTTAAAG
TATAATTTAAAAAAAAAAAGAAAAGAAAGAAATGATAGTG
GCCTGTTGTTGCTGTTCCTATTGTTTTCATAAAGGTGGTA
CAGGCACCTTCAGGGAACAATGCTTTTCAATATTACTGCC
AAGTGCCTGATCTCTTTGGTGAGATGTACTCCCTTAATAT
CAGCTGCTGGTGGGACGTTATCAGCCTAGTGCTTCTTCCT
CCTTCCAAGATGAAGATGCAAACTTGGAACTTTACTGAGG
TGACCACAACAGACAACCAATTCTGGGAACAGAAGGGCAG
CAGGCAGCCTTTGGAGGGCAAGGTGAGAAGCACCGGACAA
GTGAAAGAGCACCATGAGGCTCCCCACCAGCTATCAGCAC
TGTGTCTTTGTTGATCCTCTAGAAAGATAGGAGGTGAGAG
CCTCAGAGGGGTGGGTGGCTGGTCCACGGTCACACACACG
GCTGGCAAGTGGCAGAACCAGGACTCAAACTGAGACCTCC
TGACTCCAAGGCCTTAGCCCTTTCCTCTGGCCGCTGAGGC
AATCGAAGTATAAGAGGAGGAAAAGGAGGAGGATAGTCAT
CCTACAAGCCGCCTCCTCCATGGAGGAGCTCTCACTTCCC
CCTTTGGACGACAGCCACGGATGAATAAAATGAAGTGACA
ATCTATGAGTGTGGTCTCTCTTTTTCCAATTCAGCTACGT
CTGCCAACAGCAAATATCATCATTTCAGGCCGTGGGAGAG
CTGCAGCTTTCGGGACCCTTTGCCACATCAATGTAAGTCT
CACAATTTCCTTCTGACTGGCAAAGACGTTCCTTTAAATT
ACATTACACACACCCCAACTCCCTCCCCTCGTCCTGGCCA
TGTATGTTTTACTTGACAACAGCCATCAGACACATCCTGA
TTTGATTCGGGGCCTTTGCAGCCACTAAGAAAAGATGTTT
TGCTTTTGCATCCCTTTGTGGGTCAGCTCCCCAGGCTGGG
GGAATAAGAGTGAGGATCATAACAGCTGACATTGACTACA
TGCTGACTCTCTTGCCAGCACTCTGATCATCTTTTTGCAT
CTAATTTTTAAAAAATTTTTTTTTGTTATTATACTTTAAG
TTCTAGGGTACATGTGCACAGTGTGCGAGTTTGTTATGTA
TGTATACATGTGCCATGTTGGTGTGCTGCACCCATTAACT
CATCATTACATTAGGTATATCTCCTAATGCTATCCCTGCC
CCCTCCCCCCCCCACAACAAGACCCAGTGTGTGATGTTCC
CCACCCTGTGTCCAAGTGATCTCATTGTTCAATTCCCACC
TATGAGTGAGAACATGCGGTGTTTGGTTTTCTGTTCTTGC
AATAGTTTGCTGAGAATGATGGTTTCCAGCTGCATCCATG
TCCCTACAAAGGACATGAACTCATCCTTTTTTATGGCTGC
ATAGTATTCCATGGCGTATATGTGCCACATTTTGTTAATC
CAGTCTGTCACTGATGGACATTTGGGTTGATTCCAAGTCT
TTGCTATTGTGAATAGTGTGCATCTAATATTTTATTTAAA
ACCTATAATCACTAGATGAGGTTGGTATTATTATTAGTCC
CACATAATAGGTTTTTTATTTATTTTTTATTGTACTTTAA
GTTCTGGGATACATATGCTGAATGTGCAGGTTTGTTACAT
AGGTATACTTGTGCCATGGTGGTTTGCTGTGCTCATCAAC
CTGTCATCTAGGTTTTAATCCCCATATGCATTAGGTATTT
GCCCTAACGCTCTCCCTCCCCTTGCCCCCTGCCCCTGGCC
AGGCCCTGGTGTGTGATGTTCCCCTCCCTGTGTCCATGTG
TTCTCATTGTTCAACTCCCATTTATGAGTGAGAACATGCG
GCGTTTGGTTTTCCGTTCCTGTGTGACTTTGCTGAGGATG
ATGGTTTCCAGCTTCATCCATGTCCCTGCAAAGGACATGA
ACTCATCCTTTTTTATGGCTGCACAGTATTCCATATGTGC
CACATTTTCTTTATCCACTCTATCATTGATGGGCATTTGG
ATTAGTTCCAAGTCTTTGTTATTGTGAACAGTGCTGCAAT
AAACATACATGTGCATGTGTCTTCACAGTAGAATGATTTA
TAATCCTTTGGGTATATACCCAGTAATGAGGTTGCTGGGT
CAAATAGTATTCCTAGTTCTAGATCCTTCAGGAATCACCA
CACTGTCTTCCACAATGGTTGAACTAATTTACACTCCCAC
CAACAGTGTAAAAGTGTTCCTATTTCTCCACATCCTTGCC
AGCGTCTGTTGTTTCCAGACTTTTTAATGATCACTGTTCT
AACTGGCATGAGATGGTATCTCATTGTGGTTTTGATTTGC
ATTTCTCTAATGACCAGTGATGATGAGCTTTTTTTCATAT
GTTTGTTGGCTGCATAAATGTTTTCTTTTGAGAAGTGTCT
GTTCATATCCTTTGCCCACTTTTTGATGAGTTTGTTTGTT
TTTTTCTTGTAAATTTGTCTAAGTTCCTTGTAGATTCTGG
ATGGTAGACCTTTGTCAGACGGATAGATTGCAAAAATTTT
CTCTGGAGGCTCAGAAATGTCAAATAATAGACCCAGAACT
CTACCAGCTGTGTCCTCAACACCAGTGTCCCTTCCCTCCA
TGCACTGCCTCCTCTCCTCGGGGACTGGGGATCACTCAGC
CCTTTGTGAACAGTCATTTGCCTGATAGTTCCACAGCTTC
TGGCATGAAAACTGGATCTGCTTCCAAGACCCAGCTGCAA
GCCAGGATGCTCAGTAAAGAGATTCCCATCCTAAAGGCCT
GGCCTTCGGAGGCCAAGGGCAGTGGTTCTTAAAGGAAGGC
AATTTTGCCCCCTACAGGACATTGGCAATGTCTAGAGACT
GATTGTCAAGACTCAGGAGGAAGGATTGCCACTGACATCA
AATGAGTAGGGGTCAGGAATGCTAAAATCTTCAGAGCCCA
GGACAGCCCCAGAAACCAAGAATTATCAGTTCCAACAAAT
CAATAGTGTCGACACTGGGAAGCCCTGGACTAAGGGGAAC
GAATGGGTCATAGCATATGATTAGGAGAATCGTGGCAACG
AAATATTCTGCAGACATATGGCTATACAAAATGTTTTTCT
AGTGCTCACTGTGTTCAAAGTCGTGTTCTCATCACTTTCC
ACACCTTCAACTCATCCACTCCTTTCGATTCCAAAACAAC
CTGCCAGGGAAAGGACTCTTTCTGGCAGCCCCATTTTATA
GAGGAAGAAACTGAGGCTTGAAAGATGAAGCAATTGGCCC
CAAAACACACAGCTCACGAGTGGCATGGCTGGGATTAGGA
CCCAGGCAGCCTAGCTCCGGTGTGTAGCTCTCAGCTCTTC
CCTACGCTGTCTTGAAGAGTTCAGACTTTGAAGCCACTCA
GATCAAGTTCAAGCCCTGGCTCTGATACTTCTTATCATTA
TGACTTTGAGAAATTGCCCAACTGTTCTGAGATTCAGCTT
CCTCAACTATTTATGGAGGATTCCATATTGGTTTTCTATG
GCTCCCATACACATTACCACAAACACGGTGGCTTAGGGCA
ACAGCAATCTACTCTCTTGGTTCCGGAAGCCAGAAGTCCA
AAATCAAAGTGTCTTCAGAACCACACTCCCTCTGGAGGCT
CTAGAGAAGCATTCATTCCTGGCCTTTTCCAGCTTCTGAT
GCTTCAGGTGTTCCTTGGCTTATAGCTGCATAACTCCAAT
CTCTACCTATGCCTTCACATGGACTTCTCCTCTGTGTGTT
GGTGTCTTCTCTTCTTCTGTCTTCTATAAGGACACTTGTC
ATGGGGTTTAGGGCTACTCCACGATGATCTCATATTAAGT
TGAGATCCTTAATTTCATTGTATCCACCAAAACCTTTTTT
TTTTTGCCAAATAAGATCACGTTCACATGTTCTAGGGGTT
AGGATGCAGACTAATCTTTCTAAGGATCACCATTCAACCC
ACTACAGATACTGTAGTGGGTTGAATGGTGATCCTTAGAA
AGATTAGTCTTGTAAAAGAACTGGCCAGGCACAGTGGCTC
ACGCTTGTAGTCCCAGCACTTTGGGAGGCTGAGGCGGGTG
GGTCACGAGGACAGGAGACGGAGACCATCCTGACCAACAC
GGAGACACCCCATCTCTACCAAAAATTCAAAATTAGCTGG
GTGTGGTGGCGGGTGCCTGTAATCCCAGCTACTCGGGAGG
CTGAGGCAGGAGAATCGCTTGAACCTGAGAGGCGGAGGTT
GTGGTGAGCCGAGGTCATGCCATTATACTCCAGCCTGGGC
AACAAGAGCAAAACTCTGTCTAAAAAAAAAAAAGAAAAAG
GAAAAAGGAAAAAAAAAAAAAGAAGAAGAAAAAGAAAAGC
TGGATGAAGCTATGCTATCTTTGCAACTCTTCTGTAAATC
TAAAATTATGTCAAAATAAAAAGTTTTAAATATAATCTCT
CACTGCCTAATTGACATGGAGTTTCCTTTTGGGATGGTGA
AAGTGTTTTAAAACTAGACAGAGGTGTTGGTTGCACGATA
GTGTAAAAGGCATTAAACGCCAGTGAATTGTACACTTTAA
AATGGTTGATTTTATGTTATGTGAATATTTTCTATATTTA
AAAAATTACAAGGGGAAAAAAAGAACAAAACCAAAAATCT
CTCGTGGCCACAGTAGAGCAGCCAATAATACCACAGGTGC
TTGAGGTCTGCATGAATGTCAGGCTTATTGGCAGTTCCAG
ACTCCCCTCTTTTTCATTACCTACTTTGCTTTGTTTCCCG
AATGCTTCCCCGCTCCCTCTCTCCATACCCACTTCTAATT
CATGGTCCAGAAGCCTTCCCAAACCACCTCCTCCCTGGTT
CCTCTCCCTCCCAGCCCATCCCACCTGCTGTGTCTATCAG
TTCTTCCTACAGAGTATGAGGAAATGGGAGCAATCGCTCC
ACCCACCACGTCCCAGGCACTATGCTAAGCACTTTACATC
TCTCAGTTGATCCTTGTGAACAACCTGTGAATTAAATGCC
ATTATTCCTCCTATTTCATAGGTACAAACAGAGGGTTGGT
CAAGAGGAAGGTCAAGCTATTCCAGGTCATCTAGATGAGT
AGTAGTAGCAGTAGGGTTTGAACACGCATCCTCTCACTCC
AGAGCCTGGGGGGTGAAATACTGGTAAATTCCATAGAGAC
AAAAATCTTCCACCTAAAATGATGCAGTTAGGGTCAACCA
GTGACAGTTTCTCTCATTCACTACTTCATTCATTCATCAA
ACGTTTCTGGAACGTGTAGTGTGTTCCAGGCACTGCACTA
GGCTCTGGGATTCCAGCATGAACATGACCTTGTCCCTGAC
CTTGTTGAGCTTACAGTCAAGTGGGAGAGGCTGGCAGTCA
GTAAACAAAACACAGGCGCATATAATGTAAGTCGAAGGCA
GAAATCTGGTGCTACAGCGCAGAATGAAGGACGAGTCCTA
ATTTAGGTTGGGAGACCCTGGCTGAGGAAGAGAAATGTGA
GTTAGCCACATGAAGAAACGGTGGTGAGTGGACAGGGGGA
ATCTCAAGAAAGAGGACAGCTTGCGAAAAGGCCCTGAGGT
GGGCATGGGCTTGGCTCTTTTGAGGACCTGGGTGAGTGGT
ATGGCCAGACCTGGAAAGTTCCAGAACAAGAAAGGCAAGA
TAGCGTTGACAAGGTAGGTGGGAGGACCTTCTGGGAGGCT
GAGGGGAGGCATTGGAATACGCCGTCTCTGCAGTGGGTTC
TGGTCTGAGGGGAGTTTGGAAACGTGAGGCTGGACAAACT
TGGAAAATGTCCAAAGGCAAGGCACTGGATGAGGTTCATC
CCCCTGGAAGGTGGTGACTGATCTGCACTATCACCACATG
GAGGGGCTCAGAACAGAGCACAGAAGAAAGATGTTTACAA
TGGAAGCCTCCATAGACGAATATAGGGGAGGAACGGAGGA
ATGGAAGACCAAGAGGCCATCTTGGCATCTTCCCCCATCA
GGTAGGATGGGCTGGGAGGGACAGGAACCAGGGAGGAGGT
GGTTTGGGAAGGCTTCTGGACCATGAATTAGAAATGGGTA
TGGAGAGAGGGAGGGAGGAAGCATTTGGGAAACAGAGCAC
AGCACTGGTGGTGCCATCATGGAGAGGAGGTTTAGGAGGA
GGAGCAGGATTTTGAGAAGAAAGGGGATGTGGGACATCCA
GACTCTGGGATCCCAGTGAGACACCTGGTTCTGCAGGTCA
CTGGGAACATCAGATTGGAGTTAGAGAAGGAGGCTGGGGA
TAGCAAGAGGGCAGAGAAGTCAGCAGCCTGAAATGATGGC
CAAGCCCATGAGAACAGGTGTATGTAGTAAGAGGGAGTTT
AGAGAAGGGAGGGAGAAGCTATGAGAATAGAAATTCAGAA
GAAGAGAAGCTGGTGCAGGGAGCAGAGGCAGCCCATGAAG
AGAGGTGGGGTGAGGACCAGACCTTGGTGACCTAGAATCC
AAAAGCAATGAGAGTGATTGGTGCTTTCAACCATTGCTGA
GGAGTGGGGAGGAATGATGGCAGAGAAAAGGCAATTCACC
CCACTTATTGGATATTGGAGCAAGATGGAGAAAGCAATTT
AAGTGCAGTGATGGGGATGGAACCCAGATTTTGAGGAATG
GAGGAGTAACTTGGATGAGAGGAAGTGGAGGCAGTGAAGG
CAGGGGGCATGGGAGTGGTTGAGGAAGGATTCCTTCAGGA
CAGGGGAAATCTAAGTGTGCTGGGAAGCAGCCAGGGCAAG
GCCCAGAGCAAGCATGAGGATAAACAAGGGAAGAGATTGC
AGAGCAGGCAGGAGGGCAGGACGTGTAGGGGGCCGGTGGA
GGGTCTGGACACACTGGGAGGCTCACGGAGCGGGGGGTAT
TGAGTGAATGTTTCTCCAAGAATCAAGGGCTGTGGGGTCA
AGTAGGGCATCTGGTTGGGAGCCGGACATATCAGTGGGAG
GAGTGACAGGCTTGTTCAGTCAGCAGGTGGGAAGGTTTGA
GGACTATCCTCAGCACTGTTCTGTCAATGAGGTGTGTTTC
AGAGGAGGCAGACAGTGGAGATTCTGGAAAGTGCAGAGTC
CGAGGTTGTAACTGTCCTAAACCGAGCAAGCCTAGCTTTG
GGTATCTCCACTCCTCAGGGAGCCGCAGGATCAACCAGAT
GCTAGATCCCAGACCCTTACCTTCCTAAAAGGCCAAGGAC
TAGAAGCCCAGAATAAAAAGAAATGGGGAGGGTTAGGAAA
ACCCTAATTTAGGATTTGCTAAATTAGGCCCTGTGCTAAA
TATTTCATGTAAGTCATCTCATGTAATCCTTATAATATCT
TTGCAAGGGAGATGAGAAGAAGGAGTATTAGTGAGATTAA
ATGGCTGAGCTGGGATTCACACCAAGGAAGGCAGAACCCA
AAGCTCACGCCAGCTCCTTGTGCAAGCTGCCTCCAGATCA
CAGAGAGCTCCAGCTAGGAGAATATTTTAGCGATGCCTGG
TCACCTGGGAGTCTGGGTATCTAAAACGGTGTGAAGTGAA
GTAAGGTGAGTTCTCTGAGGCCGGAAAGGGCTGACTTCCT
ACTCAGATGATCAGAATGATAAAAAAGCTCATCTCACTTT
TACTGTTCGGCCTCTGGCTGCCAGAGACCAATCATCTTGG
GGGAAACTGAGGCAGCATAGCTCTTGGTCCTTACATTACC
ATGCAAACTTCTTGGAACATGCTCAAGCTTGCCATGCTAG
CCAGACAGTGGTCCCTCTCTCTCCTGGCTCGGGAGTCTGA
TAGACCCAGGAAGAAGAGGATGAAGCCCGACTTCCAGGCG
AGTCAGCAAAGAGGAGTCAGTCCCCTTCCGACGGGTGGCA
TTAAACAATGAGAGCCTCATCTTCTAATCACATTACCTCA
CCCCAGGGGGTGTTTCCAGGCCCATTATCACATGGCGTGG
TTGGCTGGATCTCCATTTGTCACAGCAAACATCAGGCATA
TGGTAATGGTCCCGTAAAACATGCCCTGTTGGGTCTTAAT
GTCTATTTAATGACACCTGCTATGAAGGCTCCCATAACTG
AACTCATAATGGGAGATGAGGGGATATTAGATTTTGGAGA
AGAGTTCTCTGAACGACAGGCTGCCTCTCCCCAGGAGAGG
CTGTGCTAGGTTGGGTGGAGGTGGCTGGTGTGATATTATA
GAATTTAACTGCAGGAGCCACTCCAAGGGATGGTCTAGCC
GAAAGTCCTCTATGTTCTAATGGAGATGGGGAGGCTGAGG
CCCTGAGGAAGGGGGGACAGAAATGGTTCCATGGGGAAAC
ATGGAATACCAACCTTGATTTGCATTTCTTTTACTGGCCG
TTCATCTATGCTCAAAACCAATCCCAACCACTTCATTTCC
CATTTGGGAGCAGAAAAGAAAAACTGAAGCTTGGTGGTAG
TGGAAAATATCACGTTAGAGGAGTTTATTTCTCTCCTTCT
CAAGAATTGGAAATCCTCTAATCCCTCTTCCATCAATCCC
TCTCTTACTCTTTCTGCATCTCTTGGCCTCAACGAGAGAG
GGTAGGGAGAGGCAGAGAGAGTCCTAGAGAAAAAGAAGGT
TTCGGAAAGGAGAGAGAGAGATTTCATTTCCCTTCCATAT
GAAAATCTTCTTCTGGGAATGGTGGCAGCCCTCAGAACGC
TTAGATCTCATTCGTTCTCCATACACTGGGCTAAAGGCTG
AGCTGCTTTCTACGGCAGAAAGTATCTTCCAAAGAGAATT
GCAACAACAGCTTCCATCCCACCTGCTCTTCTGTCAGGTG
ACCCCATCAAGAGGTGGAGTCTATTCCTCCCCACTCCTTG
AATCTGTGTTGGCCTTTGATTCATTTGCCATCAATAGGAT
GTGGTTGGATAGGACACTGCATGGTTCCTGAGGCTGGGTC
TGAGAAGACCATGCAGCTTCCATCTGGTTCTCTTTTAACA
CTCGCTCTGGACACTTGCTCTGCCAGCCACCTTAGGAAAT
CTGACTAGAGAGGCTGCTCAGAGATGCTCCAGTGTACAGC
ACCTCCTGAGCCCCCTGGTCACAGCTAGCACTCACTGCCT
GCTGCCATAGGCAGGAGCTATCTGGGACTTTGCAGCCCAG
TCGGGCCTTCAGATGACTGCAGCCCCAGCTGATGTGTGAC
TGCAAACTGCATGGGACAATGCTCAGCTGAGCCCTTTCCG
AATTCTTTTTTTATTTTTTATTTTTGTGAGATGGAGTTTT
GCTCTTGTTGCCCAGGCTGGAGTGCAATGGCACAATCTCA
GCTCACTGCAACCTCTGCCTCCCAGGTTCAAGTGCTTCCC
CTGCCTCAGCCTCCCAAGTAGCTGGGATTACAGGCATGCA
CCACCACACCCAGCTAATTTTTTTATTAGCTGATATTATT
AGCTAATAAATTTATTAATAAAATTATTAGCTAATTTTTT
TAGAGATAGGGTTTCACCATGTTGGTCAGGCTGGTCTCAA
ACTCCTGACCTCAGGCAATCCACCTGTTTTGGCCTCCCAA
AGTACTGGGATTACAGGCGTGAGCCACCGTGCCTGGCTCC
TTTCTGAATTCTTGACCCACATAATTGTGAGCGAAATAAA
ATAATTGTTTTTTAAAGCCTCTAGGTTTGGGAGTAATTTC
AGTCATGAATCAGATTTAGCCTTTGCCCTCAGAAAATTCA
CAGTTTACTCAGAGATTGAAAACTCTTTAACCACTGCTCA
AACTAGGACACGGTGGGTGCCACAACATGAAAGCATACCC
AGGAGTTGGCCAGACGGCCAGGGAAGGAGGATATTCAGTG
AGGAAGGCCTGGCTTGTGGAAAGGCAAGGAAGTATCACGG
GATGCTAAGTTAGTGCCAACCTGATGCCTGCTTGGGGAGT
CCTGTGTGCTGTCTGATGTATAGAGCAGTATGCAAGGGTG
TACTCAGAACCACTGGCTCAATGTGGCGTGTCTTCCTAGA
ACATGAGTTAAGCCCATTAGGACGTTAAAACAGTTTCATA
TTAAAACCAGCAAGAATATATTGCAAAATAAATACAAAAC
ATGACCTCATATTTTGGAATTGAATTAGAAAAGTTCAAAT
ACATTTTCAGGCCTTGCCACAGCTTCCTTGGAGGTACAGT
TTCATCGCTTAGGGGCCCTTTGATGGGAGCATTGAAAATC
TCTGTGTAGGTGAGGGATCTCTCTCAGGTGAGGGATCTCT
CTCAGGAGGTTTTCATCTGGGAGTGTGATATGATCAGGCC
TGTTTTAGGAAGATTTCCCTGGAAACAAGAATGGAAGATG
GTCTGGGCTAGACTGCAGCTAGAAGGCCTGCTTAGAGCCT
GTTGAGCCATCCCAGGTAGAGGTTCCATGGAATGAGAGGA
CTGTAGAAAGTAAAAGAGGGAACAATGTCAACAATTAGAA
TTGGCAGCACCCCCACCCGACCTTCCAGGTCTCTGCTTAG
ACGTCTCTTTCTCCAAAAAGTTTCCATCTGGTGTGGATTA
GAACCTCTCTGGCCAGGCACAGTGGCTCACGTCTATAATC
CCAGCATTTCGGGAGGCCGAGGTGGGCAGATCATGAGGTC
AAGAGTTAGAGACCAGCCTGGCCAACATAGTGAAACCCCG
TCTCTACTAAAAACACAAAAATTAGCCTGACATGGTGGTG
TGCACTCGTAGTCCCAGCTACTCAGGAGGCTGAGGCAGGA
GAATCACTTGAACGCAGGAGGTGGAGGTTGTGGTGTGATC
TTGGCTTACCACAACCCTGAGCAACAGAGCGAGACTCTGT
CTCTAAAAAAAAAAAAAAAAAACCTCTCCTATGTGGTCTG
ACAGTTCCTCGTTTTTTCCCCATTCATCCTGCATGGCCAC
AAAATCAGCATTACCAATGGTATTTATTAAATGATTTCTG
TATACCAGGCTTCTTACTTATTTTCAGTTGGGAATATGTT
CAACTGCATAGTACAGAACCACCCACGCTCCCCCTACCAA
AGAGTGGCTTAAGCAAGACAGTGGCTAAAGCAAAAACTCT
TCCTCCCATGACAAAGAGTCTGGAAGACCGTAGAGCAGAG
CTTATTCAGGTGCCCAGGGATGTCATTCAGAAGGGATGCC
CTAACCAAGAGTTCCATCTACTTTTTTTTTTTTTTTTTTG
AGATAGAGTTTCGCTCTTGTCACCCAGCCTGGAATGCAAT
GGCGTGACCTTGGCTCACTGCAACCTCTGCCTCCCGCGTT
CAAGCAATCCTCCTGCCTCAGCCTCCCAAGTAGCTGGGAT
TACAGGCACCCGGCACCATGCCCAGCTAACTTTTTTTTTT
TTTTGTATTTTTAGTAGAGATGGGGTTTCACCATGTTGGT
CAGGCTAGTCTCGAACTCCTGACCTCAAGTGGTCCGCCCA
CCTCGGCCTCCCAAAGTGCTGGGATTTCAGGAGTGAGCCA
CCAAGCCTGGCCAGTTCCATCTACTTCTCATTGGCCAGAA
CTGAGACATGTGGCCACCCATCGCAGCAGGGGAGTCTAGG
AAGGTGAGCACTTTCCCAGGGTGCATTGCCAGCCCAGTGG
AATCCACGGATATCGGGTAAGCAACTAGCCGTTCTGGCAT
GACATGTATTAACGTATTTAATTCTCACAACAGCCCTAGG
CTGTAGCTATTATTATTAATGTAATTTTGTGGATGAGGGA
CTTGAGAAACAGGGAAGTTAAGAACTTATTTTTTTTAAGA
TTGCATAGTAGATGGAGGAGCTAGAGATGGATGGCATGTT
TATCTTTATTTTTTATGAGACTGTAAGCAACCTGAGGGCA
GGACAGGACCATGTGTTATTGTTTTACTTCTATCCCTGTA
CCCCTATCCCCTGGCATAGTATGGTTAATTGGCTTGATGG
TTGATTGGATGCTTTATTGATAACCTAATAAAAATCTGAA
CCCAACCTGTAGCTACATCTCATGACAACGGAAGGAGAGG
TCAGAAAGAATCTCCATCTGGCATGCCATTCCTCTTGGCC
AAAGACAGCTTGGACTTGTTCAGCTCAGACTAAGTTCTGC
TGACTGCCAGCCCAGCCATGCTTGGCTGAGCACACCAGGA
CTTAACAAGGTCTGAATTGTTTCAAGGAGTGTTTTTAACA
AGTTGTAAATGTATTTCACCAAGTCCCATTGCTGTGTATA
ATTGATGCAGCTGATGAAAAGCAATCATGATCCCGTGAAT
CATGTCTGCCTGTTTACAGCATTTCATTCCCCGTCTTCCA
GAAGGATGCGCAAAGCACGCTTTAAAAGAAAACATATTTG
ATATTGACATATGGTAAGACTGTCTTGCATCTTGCTTCTT
CACTGGCTCATGTGATATGTGCGATAGAAAAAGGCAAGCT
TGTAATTACTATAGATTTTATTTTTAAATACCCACAGATA
ATTGCTTTTAAGTATAAGCAAGGGCATTTTCAAGAATGAT
GATTTTACCTCCACTTGGTTTGCTTTAGGATAAGAAATAC
GGCAGGCACCTTGGGATGTAATTATTTACACACACTTCTT
TTGCACTCACTTAAAGAGATGGAATGTGTCTTGTTTGAAA
TTACAGTTACCCCTTTTCCCCGCCGAGTGCCCTTCCTAAG
GCTTAGTACAAGTAATCATTTGTTGAATGTTTGAAAAAAG
AATAAGTGAAGGAATAAACATTCTGGAAGAAATACTGAAA
AATCCTGAAGGGGCAGTCTTCCTTGTTTGTAATGATGATT
GAGGTTGTCTGACAGTCTCTCTGGAAGATGGGCTTAAAGG
AATGGAGTAGAAGGAATGGAGTACAGAACTTGAACTAGCG
AGCGTCAGTGCTGATGTCAAAGTCAGGGTCAGTACTGACA
TCATGCTAATGCTGCATAACAAACCAACCCCAAACTCAGT
GGCTTAAAATAGTAAGTATTTATTTTCATAATCATGGGTT
TGCAGGCCGATTACAGTACGGCTGACCTAGACTGGTCTCA
GCTGGGTGGCTCTGCTTTAGGCTACAGGTTGACTGGGCAT
GGCTCTAGGATGCAAGGTAGCTTCAGGTCCATTTGACATG
TTTCTTTTGGGGTCCAGTCTGAGGTGGCAGCATCTACCTG
GCACATGAACCTTTCGTGGTGGGTCATTGAACTGCAGAAA
GAAAAAAAAAAAACCAGTTGCACCAGAACATTTCAAGCCT
CTGATTACATCACATTCACTAACATCTCATTGAACCAAAC
AAGTCATATTGTCCGCCCAAACAAGTCGTATTTTCAACTC
AAAAGTAAAGAAGTGGGGAAGTGTACTGTATAGATCATGA
GGCCATGGAAAGAGCGTACAAGTAAAATTCTATTACAAAG
TAGTAGAGAGTTGGAAAGAAAAATTCAGTCTATCACTATG
AAGCCATAGGGGTAAAGAGGAGGAAACAGATAAGTGAGAT
GATAAGCGGGAGCTGGAGATGGAGAGAGAAGGGGGAGAAT
CCGTGCTACGTTTAGGTGACTGGGTCGGGGTTTTAATCCC
ACGAAAGAAAGGGCAAGAACCACCACAGTGGAGTCACCCC
AAGGCACCACAAACATCCTGCACTGCAAAAATGTCACAGT
AGCACATAATGTACTCTGTAAAGACATAATTTCCTGAGTG
TCATTAGGTCTGCTGATGAGAGGAGAGACCACACCAGCTA
AGTGGAGGTGTGGGTGGAGGAGGTTGACCAGATCCCTGCA
CCACCTGCGCAACTCCAGCCATCCCAGGCCAGCTCACTAC
TCACCCTCCTGCCCCCGACCCCTGCTCCCTGGCTCTCACC
TGGTCATCAGTGATTTCTTCCAGGCTAAATCCAATGGACC
CTTACGGGACCTTCTCTTACTTTGATCGCCTGTAGCCTGT
GACACTGTCAATCATGTACTCCCTGAAAGTCCCAATCCTC
TTGAATTCTGTCTTGTAATTCTTATTTGCATTTTCCTCCT
ATCTCCCTGAATTTCTTCTCGGTGTCTTTTCGAGGCTCAT
TCAAATTTTCGAGGAGGAAAATGTTGGCGACTGAGCTAGA
GAAAGGAAGTGTTTGGCAGTAAATGGTTCAAAAATATTTT
GCCTTGGAAGCAACTAGAGCCTCATGCTAACAATGCCTAC
TGTAATATGAAATATGGAGAGTGAGCTCGTCTGGGACAAA
CTGCCATATTTGAGCAGTGACACTCGCCACCGCCCCATCT
CACAATAATGAATGGAGATACAGGCTCAAGCCAGTATTGG
CCTCATCATCATTTCCACTTCCCTTCTGAGTTGCTGAGGG
TAGGCTTTGGTTAAATCAGCTAAGTCTCCTACCTAGCCTG
ACCTGGTACAGGGCCTGGCAAGTAGTAGGTATGCTGTATT
GATTGTATCCAGTTATATCCAATATATGTTATATTGGATT
AGTCTCTCTCTCTATAATATTCTATCATATATAGTATTTA
TATATTATCATATTATTTTATATCATTGATATATTATTTT
ATATATTTTATGTAATTTCATATTATTTTTAATATATAAA
ATTTAAAATATAAAATAATATAAAATTACATAAAAATATA
TAAGATAATTTTATATAGTTTATGTCAATATTTATATTCA
TGTAATATTTACATATTTTTATTTTATTTACATATTTTTA
ATTTTGTATAACTCATAAAATATATAATATTTATTAATAT
ATTTTATTATATAATATTTATAATATTGCTATTAATAAAT
ATTATTTATACTATAATATGTAATATAATATTAATACATA
TTAAGTGTCTATTGCACATGCAGAGGGGAGAGGGGCACAA
CTTTGAGCTGAAAAGTGTAAAATGTGCTTCCTCATATAAC
AACCTTCCACCTATCTTTCCAGTCCATCTCCCCTTACCTT
CCACCTGCCGGCACTTCACTAAAATCACTCAGGTTATTCT
AACCGAACATACCTCTGTGCCTTAGCTCCGCCTTCCTTCA
TCATTCAAAGTTCAGCTCAAATGCCACTTCTTCCATGAAG
CCTTTCCTGATTTCCCAGCAGGAAGTAACCACTTTGCCTC
TGAACTCCTTTAGCCCTTTCTCCAAATCTCTTCTGGAGCA
TGTACTACTACCCGCCTTGCATCACCATGATTTCTGCCTG
CTGCTTGTAGATTTCCCCACTTGATGACCAGTTCCTTGCA
GCCAGGAGTTTCTTTCAACTTTTGACTTCACCCCAGTCTT
GAGCCAATGATTTGAATAGAGCAGGTCCTCAATAAATCAA
TAGACGGTTGAATAACAAACAAGTTGAGGTAGGAGTGGCA
ATCTGGGAAAAACACTTATATGTTCTTAAAAACTATTCCC
AGTTTGTTGTTTTAGAAAAAAGAAAAGTAAAATCAGTTTT
TATTGAATCCATCTCCTCTCTGCAGAATTATTTTGTGGTC
TCTTTCATTGGGCCAATTACATTTATGAAGATGAATTACG
ACAGGCGAGAACCCACTCGCATGGATTACTGTGTGCTAAC
TACGTAATTAGCGGCCGGTGACTAAGAGGGGAGTTTTTGG
ATGTTTCCATAAGAGAAAAACACATTATGATCCATAAAAA
ACAATGAGCAAGATAATTTCATTTTTATTGGTCATTTAAA
AACATTCACTGATAATTCTTCCCATGCTTAATAGGCATAT
GTTTGCTGCCTTCAAAATATACCCATAAACTTGTCGCAAA
AAGCACCGTTACATAATCGTTCAGCCTTGCTTCCGTTATG
AAACCTAAATGAAAGACTTCCAAAGACAAAAAGTGTGGAG
AGTGTCAAGGGCGTTGAAACAGGTGGTAGCAGTTATCCTG
AATCAGCAGGGCTTTCCTGGGAACCTGGCATGGGCCAGGC
CCAGGACTAACTACTGCATTGTTCTGCAGCCAAGAGAGTT
TCACACCTGAGAGGGTTTATCCTCTGTTTTGCATTTGAAT
TAGAAAAGAACAAGTCCCTGTCACCAGCATCCCATCTTTT
CCATAATCAAGAGGACAGCTGGAAGTCCTTTCAAGGGACC
TGGACCCCAAAGCCAGGTCAAAGGCAGGTGCATAGCAGGT
GATAGGAGATCTGAACTACATGAATGAATGATGAAGTCTG
GGTGTCAAAAGAATGAATGGTTAGTTGGATGGACGGATGG
ACTCAGTTGAAATGAATGGAACGTCTCGCATGCTGTCCCT
TGAGGTTCTGGCAGACTACAGACCACACTGCCACTAGTTC
CCTGCAATTCTGGAAAGAGAACCAGATTCTCGGGCACCCA
AGGAGGCAGTGACAGCCTCCAGAGCTGCCTCTCAAGTTCA
GAAAGGAAAACTCTTTCATGTGTTTTCAAAACCACTTTAT
GAAATTAAAATTTCAATCTTCCTAACTGGAAATTAAATCC
TCCACACGAAAGGCCTTTCTTTCTTTCTTTGTGTTCCTTT
TGACCATGCAGTTCTGTTCTCTGGTCCCTGACTCACCCCT
GGCCCCAAAGCCCACTTTCCTATTGTGTACAAGGCCAGAA
ACCCATCAAGGATGTACACAGAGACGGGGGAACTAATGTC
GGCTCTCAGATGTCAGAAGGAATAATCCAGCTCACGGGCC
TTTAGGACATGCTGATTTCTTTCCAGAAACAAGATCCATC
AATTTACTTGTGCTTTGAAGTGCTTGGAAGCCTGACAAAT
TTTCTGAGCCTGGTATGTGCGTGTATGTGTTTATGTGTGA
GACCAAAAGGGTGTGTGTGCGTGTGTGAATGTGTGTACAT
ATGAGTGTATGCGATTGTGTGCATGTCTGAGAAAGTGTGT
GTTCACATGTGTATAGGTGTGTGTTTATGCGTAAGACCAG
AAGCAGGTGTATGCATATTCATGTTTGCACACATGTATAT
ACGTGTATGCATGTGTGAGTATGCGTGTGTGAAAGTGTGT
TTCTATGTGTTGTGCACATGTATGTGTGCATGCATGACTG
TGTGCGTGTGTTCCCGCTGAGTATCTGTGTTATCTCCAGA
ATTCTCCCTGTGCGCGGCAAGTGGAGAGGAGGGAGGACAG
AGAAAGCTCCAGGGCTTGCCCTCTCCTTCTGAGCATCAGG
AAGACTGGTGACCGCCAGCAGGCAGGTGGGCCAATCCCTT
GTCTCTATGTTGGCCCTGGCTAAGCCCCAGGTGATGCAGC
CTCTGCTTCCTGCACCAGCAACCTCGGTTCTGCCAGCACC
TGTGGTTCCTGCAGCTGCAGCCTAGCTTCCACAAGGCCGT
GGCCTGCTCGCCATCTGCCCTTTCTCCTGTTTCCTGCATT
GCACCTGGCTTTCTTCTGCTCTCCAAAATATTTCCAGCTT
GTACTGCTCACTGATACTGGGTAGCAGCCTCAGAACCAAT
ATTTGTCCCAGGAAGATCATGATGGGAGTGTGATGAGCCC
AAACCACTGGTCCCTGTTGGCCTGGGCACAGCTCTAAGGT
CCTGTCCTCCTGGATGAGAGTCAAAGCATTGTCCTGGACT
AAAAAGGATGAGACATTTTCCTCCCTATCCCTCAGGAGTA
GGTCTGGAGAGACACCCATTGGTGAAATGTGTCCATGAGA
TTTCCCCAACAAGGGGAGGGCAATGATTGGATGATAGACG
AGAATGCTCACTATCATTGCTTGGGTTCTGGGAAATGCCT
TGCTTTCATCTATGGAATGGATGATTTTTCTCTGTTGCCT
GACTTTTTTTCCTTATTACTCATTTGTTCATTAATGCAAT
TGCTTTGTAATTCAACAAACATTTACCGAGCACCTAAAGA
AGCCAGTGGGTCAGAGTGGTTACCTGAGGAACAAGGCACC
CTGGGCTCAAATCTCAGCCTCACCCATTTCCACGTGGCCT
CTCTGAACCCCCTTTCCTTTCCTGTTAAATAGGAGTAAAT
ATAGTATCTGTCTCATAAGATTGTCTAAGGATTAAACTAA
GTCATGTTTTAAACCCCCCCGTAAATATAGAACTATTACC
ATTGATGTTGTTTGTCATTGCCACTATTCCTTTTTTTTTT
TTTTTCCAAGATGGTGTCTCCCACTGTCGCCCAGGCTAGA
GTGCAGAAGCATGATCTCAGCTCACTGCAAACTCCACTGC
CCAGATTCAAGCAATTCTCCTGCCTCAGTCTCCCAAGTAG
CTGGGATTACAGATGCGTGCCACCATGCCTGGCTATTTTT
GTTTGTTTGTTTGTTTTTAGTAGATACAGGATTTCACCGT
GTTGGCCAGGCTGGTCTCAAACTTCCAACCTCAAGTGATC
GATCTGCCTGCCTCAGCCTCCCGAAGTGCTGGGATTACAG
GTGTGAGCCACCGCGCCTGGCCTGTCATTATTACTTTGAG
CGCAATAATGAGTTGGTGCTGTAGAAACAGATGTAAATAA
CATTGCCACTGCCCCACAGGAGCTCACAGGCTAGTTGCAA
AAGCAGATACGAAAAAATGCCAGTGATGGTTAGAAGCCAA
ATGGTGGAAATGGAACCGTCGGGATTCCAGAGGAGAAGCC
CATTCATTCAGCCTGGAAGAACAGAGAAGGCTCCCTGGAG
GAGGCAGATCCATTCAAGTTGGACCTTGAATGATATTTAA
GATTTGAATAGTCAGAGAAGGGGAAGAAAGACATACGAGG
CAGGCGGAAGAGGTACCGTGTGGAGTGGCTGAAGCATCGA
TGCAAGACTGCATCCATACAAAAGATGGTTATGTGGGCAG
GTTGCAGAGGGCTTTGAAGGCCAAGCCAAGTGGAGCCTGT
GGGTTTTATTCTCCTGGGCCATGGTGAGTGGTTCCAACAT
CTCAAACAAGAGAAGGATTGGATCTGATCATTTCCGAGGG
TAAAACTTGCCATTATAAAAATGGATATGCCTACCTAAGA
CTGAGAAATATTGGCTGGAATAAGTGACCAGATTTTCAGT
TCTTTGCCTGTGGGGGTTTGCTTCCTGCCAGAGGCAAAGG
GGCCAAGAAGGATGATGTCACAGGGGCCATGGGATGCCTC
ATGTCCAGAGCAGGCAGCCAAATCATGCTTATCGGAGACC
AAGCGGCCGGGGAGATGAAAAAAGCATTTAGCACCATATA
CCAAACTTCCTCCATTCTCTACAGCCTCGCTGGGCTCCCT
GAGATCTGGGGAAACTATAGAAGGGAAACTGAGGCACAGA
GGGACTAATAATGTAGCAAGTTGGAGCTAGACAGTCCTGA
GTCTGAATCCCCTTTCTACCCATTAACTAGTTGTGTGACC
TCAGGGACAAATCGCTTAACTTTTCTGAGGCCCCATTTTC
TCATCTGCAAAACAGGATGATAACGGTGACTATTGGCCAG
GTGCGGTGGCTCACGCCTGTAATCCCAGAACTTTGGGAGG
CCAAGGCAGGTGGATCACTTGAGTTCAGGAGTTTGAGATC
AGCCTGTCCAACATGGTGAAAACCCGTCTCTACTAAACAT
ATAAAAAAAATATAGCTGGGCATGGTGGTGGGGTGTGTGT
AATCCCGGCTACTCAGGAGGCTGAGGCAGGAGAATCGCCG
GAACTGGGAAGGCGGAGGTTGCTGTGAGCCGGGATTGCAC
CATTGCACTCCAGCCGGGGCAACAAGAGGGCAACTCCATC
TCAATAATAATAATAATAATAATAATAATAACAACAACAA
CAACTACTACTACTACTACTACTTCACAGAGTGATAGTGA
GGTTGCAGTGAGAGAATACGGAGTGTTTCTGTCAAGCTGC
TGTGTGTGCATTAAATGCTCACCAGATGGTAGCTGCTGGG
AGAGCTCCGGAGACTTTGGAAAGACTCTGCGCACAGGCTT
TCCTAACCTCTCATTTCCCCTTCCTCTGTTAGTCCTTCCT
GCTGATTGTCCCCTGGACAGGCTGCGACCCACCCCAGGAC
TAGCCAGAAAAGAGTGGGAATGAAAAGCACAGACGCTTGC
CTGGGAGTTTTATAGGCAGAGAAAACCAAAGCATAGCATG
TATTTTCACCACTTCTCCGAACAGAATAGGCTATGCATCA
TACCTTTTTTTTTTCTAAGACCTTTGAAATTTCAGCTATA
AATGGTAAAACACATCAATGAATTTCCCCATGAATATTTA
TTGAAATGGCACTTTTAATACAAAGCCATTTGAAAAGCGA
ACCTCCAAGGAAAATGCATTTTGTGCAGCCATGGATCTTA
AAATATTTACTATGAATATGCTCATCTTAGAAATATTACA
CACTGCTTTTTTATTATTTGTTCTGGATGAAATCGCAGGG
ATTTGGCTTAGATGGTTTTCACAAGCTAAACAGTATTGGC
AAGATGATTTTCTGGACTCTATTCAACTTTCTTTCTTTCC
AGTTCTTGATGCGTTGGTTTCTGGCAATTTTTTCAAAGAT
GTCTCAGATTTGCAAACAGTTAGTGAATGGGGACTAAACA
CACACCTGCTGACAGGTAAGTTATGAAAATAGATAATTCG
AGAAATACGGATACTTGAACTAGAACAATCTTAGAGGTTG
TCTGATCCGATGCCTTTACTTGTACCTGAAGGTGTCCTGA
ACGCCATTTCTCATCCCTCTGATCAGATTGGCAAAAGTTG
AAAAGAGTAATAATTCTTAAAATCTTTGAAGATGCAGGAA
ATAAGTGTTTCATACATTGCTGGTGGCGGGGACATGAATT
GCTACAGACATTTTGGAGAGCAGACCACCCATATCAGTTA
AAATTAAAACTAGACAAACCCTTTGAATCAGGAATTTTAC
TTCTGGGAATCTGTCCTATAGAACAAAAAGCACGGCTTGG
CGCAGTGGCTCATGTCTGTACTCCCAGCACTTTGGGAGGT
CGAGGCGGACAGATCACGAGGTCAGGAGTTCGAGACCAGC
CTGACTAATATGGTCAAACCCCGTCTCTACTAAAAATACA
AAAATTAGCCAGGCGTGGTGGCGGGTACCTATAATCCCAG
CTACTTAGGAGGTTTAGGCAGGAGAATCACTTGAATCCAG
GAGGTGGAGGTTGCAGTGAGTGGAGATTACATCACTGCAC
TCCAGCCTGGGAGACAGAGCGAGACTCCATCTCAAAAAAA
AAAAAAAGCACTAGTATGTAAATATCTGTGTGGAGTAATC
TTGTCGAAGCATAGTTTGCAGTGGTACCTGTTGCAGCATC
TAAAAACAGCCTGGCTATCCATCAAAAGGGAAATGTGTGA
ATAAGTTGTTCCCAGATTCTGTAGACTAGTGGTCTCTAAG
CATTTCTGTTTGCTCATTTGATGATAGTACACACTTCCAA
AAGATGGATATTTATTTGCATGTATGAATACCTTAACTGT
AGGATAAACAAACAGAAAATAGAAATTTTAAAGAGAAGAG
ATCAAAATAGAGATAAAAATTTGAATATGTTTTCCTTGTG
CCGGTACAGTGTATGCACCTCATTCTGGAGATTCCCAACT
GCAGAATATTAGTTTGCCTTCTAAAGGAATGAATGTCATG
CATCATTTAGGGGCAAATTAAATAGAAAACACAGAAAAAT
CATTTTATTTCATTTTTGCAGAAACAAATGTTGGCCCCCA
AATTTTTATATCTATATCTATAGACATACAGACACAGACA
GAAATATAGATATATACACATACGCTTTTATATATTTATA
CGCAAATGGTGTGATCATGGTGTGAATGGATAACACCAGG
CTGTCACTGGTTACTATATCAGGAAAGTAGGGAAAGGAGA
AGAATTGGGGAAAAATAAGACACAAAAACTATGGGCTGGG
CACAGTGGTTCACACCTGTAACCCCAGCACTTTGGGAGGC
TGAGGTGGGCGGATCAGTTGAGGTCAGGGTTTGAGACCAG
CCTGGCCAACACGGTCTATACTAAAAATAACAAAATTTGG
CCAGGCGCAGTGGCTCACGCCTGTAATCCCAGCACTTTGG
TAGGCCGAGGCGGGCAGATCATCTGTGGTTGGGAGTTTGA
GACCAGCCTGGCCAACATGGTGAAACCCCATCTCTACTAA
AAATATGAAAATTAGCTGGGCGTGGTAGTGCATGACTATA
ATCCCAGCTACTTGGGAGACAGAAGCAGGAGAATTACTTG
AACCTGGGAGGCGGCGGTTGCAATGAGCCAAGATCGGGCC
ACTGCACTCCAGCCTGGGTGACAAAACAAGATTCTATCTC
AAAAAAAAAAAAAAAAATTCAGCTGGGCATGGTGGCACAC
ACCTGTAGTCCCAGCTACTCAGGAGGCTGAGACAGGAGGA
TGACCTGAGCCCAGGAGGTGGAGGTTGCAGTGAGCCAAGA
TCATACCACTGCACTCTAGCCTGGGTGGCAAAACAAGACC
ATGTCTCAAAAAAAAGAAAAAAAGAGAGACTACAGAGAAA
TGGAAAAATATTCATGATGTAATGTTAAATAAAAAAGAAA
AGGGTCTATCGATTACATTTGTTCATATAGGTAAAAAGTA
AATCAGCAGGAAAAGGGAGAAGAAGGCAATACAGACGAAT
GAAAGAACTGATTTGATTAGGTGCACAATTTTTGTCTTGG
GTATTGGTTGCCATTTTAATAGTAACATGAACAGATCCCA
TTTCAGCCTCTCTCTGGGTTATTTACTTCTCGGACCTCCT
TCTCTCAGCACAATGATGCCTTTCCTTGGTCTCTTTGCAG
CCATCATCTGCATGCCCAGATCTATGCTCCACGGGCCCCA
CATTCCTGTGTCTCCATTTTGCACAACTAGCAGACAGACA
GGGGTCTCCCAGGCCCAAGTCCAAGTGACCAAAAGGAGAA
TCCAATTGCCCATCTCTGGTCAGGGACCCCAGCAGTCCCA
TGAGCTCTGGCCAAGGAGACAAGGTCACGAGGTCAAACCC
AGATGTCAGCTCCACTGCCCTGTGTGAGTGACAGTTCTCA
GGGAAAATGACAGAGTCTTCCAAAGATGCACAGCCAGTGA
GAGGTAGGGTCAGTCATAGAGTCCGAGTTCCCCAGAACCT
AGTAGGGTCCCTTTGGAGTTCCTTCATTCTCCACACCCAA
GGACGGGTGACCCTAAGAAGGACTTTCTCAGTGATTTACG
GGATTCAGAGAAGCAAGAGGTGTCAAAATGGGACTTGGAA
AAATACCAGTGACTCACAGGGCAGAATGTGGCTTTTTAAA
GGAGTGAAAGCAGATGAAGGTGTCTCTGGCTTATTTCCAA
CTGTTGTCCTTCAATGACTGAAAATCTGCATACAACAGCT
GGCTTATGGCACCCACTGGCCAATACAGCTCTCAGAGCTG
AGAATTTGCTCCCTTTCTGTGTGTAAAACATCCTCTCCTT
GGCCCCAGGCCTTGGCCTGACCCTGAACAGGGTAAAAAGG
CTCAGCCCACTGAAAAAGAGAGAGAGAGAGAGAATGAGAG
CGAGTGAGGGGTCCTGGCTGGCAGAAGGCTCTGCCATTAC
CTGGGGAGCTGAGGTTGGGATAAACCCTGCTCAGCACTCA
GACAGGCAGGAGCCTGCACTAGGTCCAGGCTACTTCCTTG
ATCAGAATTTGATGGTGCCAGAAATAGCCCCACTGCCCTT
GGTTACTGGGCCATTTGAGGGGAAAATTGAATTATAATCC
TAACATCCCTGGTACATCTGGAAATTTGTCATAGTAATTA
AATGCTCATAAGGCAAGAGAGATTAAATGGATAGTTTCCT
TAAAGATTATACTCCACCACCCAAGGTCAGGTAGAAATTA
TAAGTAATGTAGTGATGTAGTCAGATCACTCCAGCTGAAT
ACATGTCATGATGAGAAAGCAAGGAGTCGTTCAGTTTTCT
ATATTTGAATATCTCATTAGAGTCTGTGTCATTCAGAGAC
ATATTGGGTGGCAGAAAGGTGACATTTAAGGTCTCTCACG
GAAAGCCAAGCCCTTAATTATCTGATGGAGGTTAATGTGA
CCACGGAACAGGGGAAGTCTGGGTGTAACCGGGGAGAATG
GATTGTGCTAAGAGCAGGTTTCGTGGATGGACCCATAGAG
CGGGGCACCCCGGCGGGAGGTCTGGGCAGAGTTTTCCAGC
TTTGCTCTTTCCCTACCAAGCTGAATGTGGGGACCAGGAG
CATTCTCCTTGGCATAAAGAAGAGATGAGCACAGTCGTAA
GGAATGAAAGTGCAGGAAATGAGCTCTCCACCACAACAAC
GATGAAGGCAGAAGGCCAGCCAGCCTACAGGCCTGGAAAG
GCTTTGCTGAGGATGCCGAAGGCTGCAGTGTAGTACGTGC
AGGGGCAAGGGTCAGTGTGTGCAGCAGCAGTGATGGCTGT
GACTCTAGTGTGTAGAGGGCCCTCCATGGGAATATAGTAG
GCAGTCATGAAAATCGCTCCACAAGTTCCCTGCCTCCCAG
GGATTCATGCCCTTGTGTAATCCACCTGCCTGCATGTGGG
CTGGACCTAGTGATGTGCTTCTAACAAATACAATATGAAA
AAGTGATGTGATGTCACTTCCAAGATTCAGTGACCAATAA
AAGCCTGTGACTCCCGCCTTGCTTGCACTCTCTCTGGCTC
TTCTCACTTGCTCACACTGGTGAAGCCAGCCACTGTGTTG
TGAGATGCCCTATGGAGAGGCCCAGGTGGCAGGGAACTCA
GGGCAGCCTCTGACCAACAGCCAGCAAGAGGTCCGCAGTC
TGACAGCCTGCAAGAAATTGAATCTTGCCATTATGCTATG
TGAGCGAGCTTGGAAGTAAGTTCTTCCCAAGGTGAGCCTT
CAGCTAAGACTGCAGCCAAGGCCAACTTCTTGGTTACAGC
CTCATGAGAGTCACTGAGCCAATGCTCACTAAGTCACTAA
TGCTCAATAGTCACTAAGCTGTGCCTAGATTCCTGACCCG
CGAGAAACCCTGAGTTAACAAATGTTTGTTTTAAGTCATC
AGTTTAAGCTGTGGCTAAGTTCGGGGCGGGGGTAGTTCGT
TACATGGCAGTGGGTAACTAACACAAGGAGCTTTAGACTT
TATGATAATACTGGGGTGGGAGGCCTCAGATTGACCAGTA
GGCAGACCCTCCTTGCTGTGTCTCTGTATTTTCGCCCTTG
CCCTGTACCAGGGAGAGGAAGTTTCTTCCTGCACCTAGCC
TGGAAATGGGGTCTTTGTGTCCTACCTTGGGGCCTATGAT
AGACGGGTGGTTAATATTAAAAGAAAAATAGTTTTGCTAA
AGGTTTAATGAGCTTTAGATAATGAGCTACAGAACCAGAA
GAGGAAGAGAAGCTGCTGTTTCTCACCCACCCCAAGGCAA
AAAAGAACAGTGCCCATCTGCAGTGGAGACTGAGTTGGAG
CAAAGGTGTGGATTGTGCCATGAAACTATCGTTCTGAACA
TCCATGAACAGAGATTTTGACAGGCATCCTAACAACTTGT
TTCCTATTCATCAAGAGTTGGGAATAAGTGGTTGATCAAG
AACTGCGGCAGCTCAGAACAATTCTCCAGCAAAATTTGGT
GGCTGCCACATTTCTTTGCCTTTTACATCTGCAGTACGGA
ATGATTATAGCTCAACTCAGTTCCTGAGCTTCTCAATAAA
CAGCTGGTGGAAAAACTCAACCAAATATCCTCAGCAACAT
ATCCTCAGCTTGTAATTGGAAGAGAAAGGTACTATTTTCC
AGGAAGATATCATTTTCTTGGAAAACTTTAAAAGCCAGGT
GATTTAGAATTTTAATCCATCCATCCTTCTATTTCATTAA
CATTTCTTGTGCTTCCTGTATACCAGGTCCTGTGCTAGGG
GCTAAGGTTACAAAGATAAATGCAAAATACAATACTATCC
CTGCCTCTACTGGCTTAAACATATAATGAAGGCAATATAT
AAATATAGCTTTTCAGTCGGGTGTGGTGGCTCACGCCTGT
AATCCCAGCACTTTGGGAGGCCAAGGCAAGTGGATCACCT
GAGGTCAGGAGTTCGAGACCAGCCTGGGCAACATGGTGAA
ACCCTATCTCTACTAAAAATACAAAAATTAGCCGGGTGTG
GTGGTGGACGCCTGTAATTCCAGCTACTGAGGAGGCTGAG
ACAAGAGAATCGCTTGAACCCGGGAGGCAGAGGTTGCAGT
CAGCCGAGATTGTGCCTCTGCACTCCAGCCTGGACAACAA
AGAACAAAACTCCACTCAAAAAAAAAATATATATATATAC
ACACACACACATATATATACACACACACACACATATATAC
ACACACATATATGTATACATCATATACATATACATATATG
TGTGTGTATATATGTGTGTGTGTATACATATGTGTGTGTG
TGTATATATATATATTTTTTGAGATGGAGTTTTTTTTATA
TTGTATTTTGCTTTATCTTTGTAACCTTAGCCCCTAGCAC
AGGACCTGGTATACAGGAAGCACAAGAAATGTTAATGAAA
TAGAAGGATGGATGGATTAAAATTCTAAATCACCTGGCTT
TTTTATAGTTTTTCACTTGAAAAGCTATATACATATATAC
ACACACACACACACACACACATATACACACACACATATAT
ATACACATACATATATAGACAAATATACACATATATGTGT
GTGTATATATATGTGTGTATATGTGCATGTGTGTGTGTGT
GTATATATATATATATAGTTTTTCAAGTGAGTAAAAAATG
TTGGATAATTGTTTATGGAATCAAACACAGAAAACAAAGA
ATGGAAGGAATAAATATAAATTATTTTTAGGGTATTTTAT
TTTTCCCAGGGCACTATCCATTTTGCAGAGGAGACCCGAC
AAAGATTGAGAAGCCAATTCTTGTGAAGTGAAAGTCTGTC
ATATCATTTGTCGAAGTCTGCGCTTTGAGCTGGTACAAAA
ATCGTTTCATGAGATTATGCTGTGGATGTGACAAGCGGAA
CTTTAGAAAGCCCAAGCTAGATGAGGATTGTGCCAATTCT
TATTTCAAACTTCTAATTTTTAAGATTCAGAGAGGGGAAG
ACACTTGCTCAAGATCACACAGCACACAAATTGTCCTTCT
AGATTAGAACCTTGGCCTTCTCCCTCCCAGCCAGCATTTT
TATGATGATTCTTAGGTCACAAGAGAACATCAAAGATATG
GTTTTCATGACCAACAACCTGGTTTTCCTGGTGATGGATT
AAGCATCAAGGACCTTATTGACATGATGGTAGGTTCAGTA
AGCACTTACTTTGTTCCCTGAATCCAGCTATACAATAACA
TAGCCACGCTCGAAAATGACAAGAGGCACTAGACTGAACC
CGAAACTGAGCTGAAAGATAGGAAGTAGATGGGAAGCTTA
GAAGGAACCCACAGCCCAGGACCTAGCTGGGAATTCTGCC
TCAGAAATACTGGTGCTTCCTACTGAGAGTGGGTGGAATT
TGGGGAGCAGGAAGTGGCCTAGTGGTGATTAACAGGGTCA
TTATTAAGGCATCACAGCCTAAGACAGCAGGCAGAATGGT
TGACACCTCCACAATTCTCCTCTATTTTCATGAACACACA
ATCACTAAAATTTTGATAAAAATCCAAACCATGAAAAATA
TAGCAAAATCAACAACTGAAAAAAACTTAACACCCAAGAA
AATAGAGTTGATAGAGCAAACAGGACAGAACATTTACATA
AATATATTTAATATCTTCAGAGAGAGGCGAAAGAGTATCA
CGGCCATGAAGTACGTCCAGATTGTTATACAAATCAACTA
GAAGTCTCATGAATAAAAAACATAAATATAGAAATCCATA
GATGTGTTGAAGAGTAGAATGTGCACAGTGACGTGCAAAC
TATAAATTTTGACTATTAAGTAAAGAATTCTCCCAGGACC
CAGTACAATGGGATTGAGACATAAAATGTATGGGAAAAGA
GCTGGGTGTGAAAACTAGATTTTTGAGTTCCAACACCAGT
GCCAGAATGAGAGATTAAAGAAAAGAGACAGCAATATTCA
AAGAGATAGTAGCTAATATGTACTAAAATTAAAGAAAGAA
ATCCAGCATAATCCCAGCACTTTGGGAGGCCGAGGTGTGT
GGATCACAAGGTCAAGAGATCAAGACCATCCTGGCCAACA
TGGTGAAAACCCCATCTCTACTAAACATACAAAAATTAGC
TGGGCATGGTGGCGGGTGCCTGTAGTCCCAGCTACGAGGC
TGAGGCAGGAGAATCGCTTGAACCTGGGGGATGGAAGTTG
CAGTGAGCTGAGATCACTCCACTGCACTCCAGCTTGGCAA
CACAGAGAAACTCCAAAAAAAAAAAAAAAAAAAAGAGGGA
AGGAAGGAAGGGGAGAGAGAGAGAAGGAAACAACGAACAA
AAGAAAGAAAGAAAGAGAAAGAAAGAAAGAAATTGAAAGA
TGCACTATGTGCCAAGCATATTAAATTTTTAAAAATAATA
CAGATCTGGCCAATATAAATTGGGAATGTTCCTTTACCTT
CACAAGTAGATGATTCTACTAACGTCAAGGCAGTGGGTTG
AGGACATTAGCTCTGAATTCATTATTATGACTTGGATATC
ACCAATCCTCTTGGATGATGCTTCAAAATATCCACTCTAT
GCAATACAATCCAATGGCCAGTCCTTCCCTATGGACCATA
AAGCATGCTCTGATTGCTGGACTTTTTCCTTATTTGTGTT
GTGGTGTACAAATGATCCCCACCTCCTGGTGTTCATGCCT
TTGTGCAATCCCCTTCCCTTGGATGTGACGAGGGCCTGTG
ACTCGCTTCTAGCCAGTAGAATGTGGCAAAAATGAAGGGA
TGTCACGCCTGTGGTTACATTATGAATGTTAGACTGTCTC
ACTCTCCGACTGGCCTTGAAGACGCAAACAGCCATGTGGT
GAACTGCCTATGGAGACCCCCACATGTCTAGGAATGGTGG
ATGGCCTCTAGGAGCTGAGGACCTCTGTCCTACAACCACA
TGCGACTTAATTCTGTCAACGATCTAAGTGAGTTTGGATT
CTTCCTGGTCAGATCTCCAGATGAAAATGCAGTCTGGCTG
ACATCTTGATTGCAGCCTGATGAGATCCTGAAGCAGAGAA
CTCAGTTAAGCCATTCACAGCCTCCGGACCCACGGAAACT
GTGGAATGATAAATGCGTGTTGTTTTAAGCTGTTCCGTTT
GTGGTCATTTGTTGCTCAGCAATAGAAAACAAATACAGGT
AATTCTGGTGAGGGATGACTTCAACCTTTGGCAAGTCCCA
TGGTACAACTGGATGGTTGAAGGCTTAGAAAGTATGTGTA
TTAGCACCACTATTCTGCTTCCCTGGGCTTCCTCCTAGAC
ACATACTAAATGCGTACCCTGCCTTCCAAAGTGAGGGTAG
ATTACTCTGTCATCTGGATACCACAGATCTGACTGTGGGA
GGAAGAATTATCTAAGTGAGTTGATGCCAAGGCCCAAGTG
ACCAGGCTCTTGTCACTTGTAATGCTCAGGATGGCTGGTG
TTGGATTTAGAGGGGCAGCTGTCTGGAACTGGAGCTCTTA
CAAATACACACATACTGCTGAGCTCAGACCCACCAAAGAT
GCTTGCCTATTAATTAATGTCTTGGAATAACAGGACCTTT
CTTTGTCTGGGATTTGGTGACTTGGGGTGAAAACTCTGGG
CTCCTATCTTACGGCATTATGGTCCATCTCACTGAGTTCC
CTTCTTTGGAAAGGGATTTTTCTTCTGAGCAGGTTGTCAA
GTAGTGGGGATGCTTGATAAATGGCTCTTAAAAGTGAACT
CAGTTGCCCACCAAAATGTATTCTGGCAAAGAATGAGCAG
TGAAATTAATGGACTTGCTTCCAAATGAGCTGTCTGTGCA
CACTTGTCTCATTTCCAGCAACTTCTTGAAGAATTATAGG
TATGCAGTGTGGGGCCAATCAGGTGGTTTAGTGGAAAGAA
TCCACCTTCTGGTCCCAGCTCCACCACTCACTCCTGCAGC
ATGACCTCGTATGAGACCCTTTCCCATTCCAAATCTCATT
TTACTCTTCTATAAACTAAAGTAGTTAAATTTTGGCTAAC
TCAGTCTCAGACACCACATTTTCTCTTCCCTCCACATGGA
AATAATAATGTTTGCCTCACTGAGGCACATGTGGGATGAT
GTTTGTGGAACTTAGTGACCCAAAAGAATTTTGTTCACTG
TTATTGATCATCATTATTCACACCTTCAAACCATGGATCT
GTCACTGCTGATGCCTGGACCTGAAAAAAAAATTCTTAAG
TACTAAAGACACCTTGGAAAGTTAATGCATTCAGCTCATG
GTTATCCTTATAACATCAACTGGGATTCTTTTTATTTTTG
ACAACAAGATTCCTCATTTTATATTGCCTGTCATTTAAGC
TGGATCTGTTCATATTTCCCAGGGCAGGGGCCTGGATGTC
TGCAATATGTCTGCACATTTGGGCCCCTCCTGAGAACTTC
CAGAAGTTCAAAATCTATCTTCAGTCACAAAAGGGAGCAC
TGTGGACAAATATACTCACATAAATTTCCTGGAATCCTGG
CCTTTTTCTACATATTGTATAGATTTTCATCCTGGCATAC
TGTATAATAGACATTCCAAAGAGAGTATGAAGTCACATAT
AACTCCCTCTCTTCCTCCGATTTCTGGCACACAGAGGGCT
AAAGAGGGAAAGACAGAGGGGGGAATCTCGTAGTGGCATC
ATTTACTTCTCCTCCAACAGCAGCAATTCAGCTCTGCCCC
AAGCTTGCATGTCCCACTTCGCAAAATCAAAGCTATATGG
TTAACTACACCTACCCTCCCTAGAAGGGAGTTTACTGTCT
ATAAGCTGTTACTCAAGCAGGTCCTGTGAAGGGGCTAAAG
GGGTCTAATCCCCAATCCAAGTAGTTTATCAAATAATTCC
TTCCAATACTACATCATATACTCCACGAAAGAAGTTACAG
TAACTACAAAAGGGCCATACACTGACAACCATTACAAATT
GGAATCCCAGTCCTCTCATTTTTCAAGCAGAGATAATAAA
TAATAACCACACCAAAGGGTTAAGCATTAAATGAGACAAC
TGATGGTCTGGACTGGGCACCTCAGAAATTATTGCCTATG
GCTACATGGGTAATCTCACCATGTACCAACTTAAAAATGC
TACTTGTGTTGGCTAAACACAGCTTTCTATTGAGAATTTT
GCACTCAGCTCAATTCCTGTGAAAAGCAACCTCCCAATCC
TACAAGCTCAGGCTGGACTGAGTTTCAGGCTTTATCTACA
TCAGCCACAGAGATAGAGAATGTCAGAGTCCCAGGGCTTT
TCAATCCAACTCATTTGCACCATGTTCTGAGTTATAAGTA
ACAGAAATTAAACTCAATACAATTTAAACAATAAACAGAA
TTTATTAGCTCATATAACAAAAAAAGTCCAGAGGTAAGGC
CAACCTCAAGCAAGGCTTGATCCTGTACTTAAACAATTTC
ACCAAGGACTTGATTTCTTTCTGCCTCTCGACTCTCCCTT
CTGTGGTGTCAGCTTCACGTGGCTCCTGGTCATGATCCCA
AGGCCCAAGGTGGTCATCATAAAGACCCAAGAATACTACT
ACCTTTTCCACATTCAACAGGGGAATTAAAACAGCTTCTA
CCCAGAATTCCCAAAAGTCTTGAAATTCCCTCTGGCTTCA
TTGCCTTAACTCACAAGATCATACCTAACCCAGTCACCAT
AGCTGGAAAGATGGAAGGTGTCACTGGCTTAGTCCAGGGC
ATGTATTCCACCCCTGGAGAGGCTCTGGCAGATCATAGGA
ATCCCCAAACAGAAATGGGGGGTTGCTGGGAAAGGAAATG
GGGGAATGAATGTGGATGGAACCAGCAAGACCTACCACTT
CCCCCATTTTATGGATGGGAAATTGAGACTGGAGATGGGA
AAAGTCTTGTCCAAGACGGCAGATAAGAGCTGGGACTACA
ACCTGGCCCTTCAGTCTGACGACTCTACATTATTTCCACT
CCACTTTACCCCCACCTTGTTCAGACTAACTCACCCAATA
TTGAGTGGTGATAAATAGGAGGTCAGATGAATCGATTTCT
CCCTATAGTGAAATGAACCCCTTTAGAGTCATCACATTTC
AGATACCTCCAGTGGGTTTCCAAACAAGTCAGCAGAAAAC
AAACCTGTGTCCCAAGAATTCTTGCAGTGATAAGATCAAC
CTCGGCTCTTCTCCTTTCCTCTTGGGGACCCCTAAGAGCC
AAGTGGCTATTGCTACTTTTAAGGGGAAAATGCATTCTGA
TATGCAAACATTATCACATATTCATGCACTCAAAATCTAA
TTTTAGCTGCAAGAGACCTCATTATAAGATGTTCACATAA
TTAAGCAGCTTTCTTCTCAGGGTTTGGAAGCCTGTCTATT
CTTCTCTCTCATTTACACATCACTGGGATTACCAGAATGT
GTTTTAGTTTTTTAAAATTATGTATTTTGTTTTTCCAAAT
TGATCCACAACAGGAGATGAAATCCATAAAAATTACATGT
TCTAACACAGGTTTGTGTAACTCTGCAGCCTTGCTATTAA
AGTTGGCATCTGTAAACAGTCAGGGTTTCTCTGTTCTATT
CTAACCGGTTCCTGATGCATTTGCCACACTTCTGCCCTAC
ATACAGATCAGCTTTTATTCCTTGGCTGGTTGGGAGAGTG
TCCTCTTTACTGAGAAGTTAAGAGCTGTAGATGAGACCTA
ACTTGGAGAAAAACAAATGGACTTTCCTGCAAGCACAGAC
AGATCCCTGTTCCTGTTTCTGATGAGATCTCTATGTAGGC
AGACCTGGGATGAAGGCTGTGAGGACCACCGCCAGCTGAT
GGGGCCTCTGCTCTCCCTTGCTCATCCAACATCTGGGAGC
ACCTGCCAAGGACCAGGTGCCTTGCCATATGGAGTGACTC
AAGGTAAACTGGGTGAACCCTGACCCTATCATTCTACTCG
CCTGCACTCTTCACTAAGGTACACAGTCGTCTACAAGGCC
ACAGGAGCAGGTGACATTCTACCTGGAGGGAGATGACATC
TCTGGGCACCTGGCAGCAGTCAATGAACCAATCCAACTAC
CAGGAAAAGCCTGGTGCTGTTGCTGTCCCCAGACCCCGGC
TCCAGTCCCAGTCACTCCTCTCTCCACACTTTACCCTTCC
CAGCCTCCATGGCTTCCCCGCTGCCATGCCTGCCATCGCT
TTTGAGGATCTAGGTTTGCTCTGGGATGCAGGTCTGCCCT
GGCTACCCCTCCCAAGGCAGTGTGGAAACTCCCAAGGGGT
CTCAATTGCCCCATCAGGGGCCTTCGCGGATTAGATCCTG
AGCCAATGAACATTTTCAAAGACCTTGGTGTTTCTAGCTT
TGAACTGAACTGAGTTGATGCTATGGGAGGGTCAAGAACA
GCTTCGCATCCGTGTGGGTTTGGGGGAATCCCAGGAAGGA
TTTAGAGGCCACCAGGGGCACAGATGCCCAAACCCACCCA
CCGGCCAAACGGAAGGTTGGAGGAAGCTTCCATGTGGGGA
AGGGCATCTCTACTGGGCCCTCCACCCCCTACCTGTGCTC
ACGGCGGGTGGCTCTAGGTTCCCCATCGTCAGGCTAGGGA
GCAGAAGGTCACGACATCTCAATGTCCAGCTCTCCCAAAT
CCCTCACCCTGCCTTCTCCTCCCAATGCAGCTTTGCTCAG
GCCGAGGGGAGGCCTCCCTGACAGCTGACCCAGAGCAGGA
CCATGGGGCCCAGCCAGGGTTATCCTAGGCCTGGAGCAGC
CACTGAGGGACTTCCTGAGTTCAGGCCCACCCACCTTCCC
CATCTTCACAGGGGCCAGTGTGCAACCGGATTGCCACAAT
CCTCCCTGCATCTCAGCCACCTTGAGCGTTGCTCCCGGGT
TGCACCCCTACCCTCCACACTTGAACCTCCTGGCCTCCAC
AGCCTCACTTGTGAGCCCAAGATGTGGAGCATACATTGAC
CCCCATCCCAGGCTGGCAGGGCCTGACCTAGGGGTCAGAC
TGAGTACTAACTGGCTCTCATGACCCCAGTGTGGGTCCCA
GAGAAAACAGGGCCCCTATGGCTGGGGCACCAGTCCCAGT
GATCTCCGAAACACAGCCCTTACAATCTCCCCGTGCCAAC
TCCCAAGACCTATCTGCTGGTGTACAGGTCCCCAGGGGTC
CTGGGCTCCCCTGGAACTTCAGCTCCTGCCCTCTTCCCCA
TGCCCCCACGCTTACACCTTGCTTCTGGGGCATGACTTGA
ATCTCCAGCTTCCCTGGGGATAGTTGGAGGAAGAAGCCAG
GCAAGGAGGCCCCACGCCCTGGAGCATGGGGTAGTGGGGG
TTGAAGGGGGTGGAGGGCAGGGCACAGACTTAATGTGGCT
GGTCTTGAGGGCAGCGTCTGTATTGGCTTGGGCGGGGTGG
GGGGCGGTCCTCAACTCTGCCCATGGTGCGGCCAGCCCAG
CCACAGAGAAAACAGAGGCAAGGCTGCAGAGTTTGTGGTG
CCTGTAGTCACACCACACATACATTTATGGGATGTCAGGC
ACACAGCCAGGGCCGCACAACCCAGCAGCAGCAGTAGTCT
TTGCGCCCACCTCCATCCCAGTGGTCCTCGCCGCTCAGCG
CGTAAATGCCCGCCCGGCCCAGCATCCCAGAGTCAAACAC
CCTGACGAGCAAGTCTACCCTGGGGCTAGACACAGGAAGC
CCAGGGCCTCCTAGATCCCAGGGAATGCATGTGTATCTGT
GTGAGAGAGACAGCCAGCCAGCCTCCAGGAGCACATGGCC
TGGCACCTGTGTGTGCTGTCTGTGCGTGGCTGCGTTTGTA
TCTGGGGGCGCCTGGCACACCCCGCGTGGGTGGCTTCGCT
AAGATGGGGCTGTGAGCCTGGAGTGGTGTCTGAGGAGGTG
TGGGTTGGTGGCCAGGTGTGTGTATCCTTTTATGTTTGCC
TTGTGATGTGTGTCTGTTGTGTCCAGGTCTCCTTGTGCGG
GAGGCAGCACCAGGGTGGGCCCCCCCACCCACGGTTCGTC
CCAGTGAGGTCACAGGCCTGAGCATCTGAGTGGGGTGCGC
AGCCCCGTGATGAGATTGCGTCACTCAGCGGGGGCGGCGG
CGTGGGCCGGGTCTATCATCTGGGCACATACTCCCTGGGA
AGCCCGGTCCAGTTGTGATCACGTAAAGCCTTGTCCACCG
TCCGGATGTAGCCGTTGATCAAGTCTTTCATTTCCGGGGT
GAAGGGCTCAGGGTCATGGGAGCGCCGGCCACGCCGCCGG
AAGCTGCCCTCCTTGTTGTTCTCCACGCAGAGCAGCCGCT
CCTCGCTCACAGACACGTTGAGGAAGGCCACCATCTCCCG
CAGCGTGGGCACCAGGCTGCGCCGCAGCTCCTCGTAGTGC
ACCACCAGCAGCCGCTTCCCGTACTTGAGCCAGTCCAGGA
CGTGCGAGGACCACCACGAGGCATAGCTGTTGACGAAGTC
CGGCCACTCTAGAGTGAGGACAGGAGAGGCGCAGAGTCAG
GGGCTGGCCCTGCCGGGGCTGCCGGTCCCGCGGAGGCTGC
TCGGGAGAGGGAACTGGGCAGGGTTTTCCACTGTCTGCTG
CCTAGAATCAACCTGGCATTCCCCATGGAGGAGGACCCTT
TGGTGGCCGAGCAGTGTGTCTCTGGTGGGCGGGGGCAGCT
CTGGGCATCCTGGTGGGATGAGGACACTGTGCAGGCTCCA
TTTCCCATCCTAGGTCCTCCTAGAAAGCTAAGTCAGCGTG
GTGCCTGATGGGCACGTATGTCTTGTGGTTTGATTGCCAG
TTTGAACCTGTGAAACTGCCAGGCAGTAGGACATACAGTG
AAGCCACAGGCAGGGGTGGCCTTGGACTTTTGCAGGTAAT
CTACTTTATGAGCTTTATTTTCCAGAAAATTAAGAAATTA
ATTTTTGGGGAGGGGTGTGCAGGGTCCAAATATCAGAAAT
CATCTCAATAAAAAGTTTCCATAATTGGGCTATTAACATA
CCTCAAACACTGTGTGAAGCGCTTGCTTTCTCTAATCTTC
ACAGTGACCCTAGGAGACAGGGCCTATCCTTATTTTTAAG
ATGAGAAAACAGGCTCAGAAGACAAGGTAAGCACCTTTCC
CGGAGTTATACAGCTCATAAGAGGCAGAGGAGGCATCAGA
GATCAGCCTGCCAGACTGTCAGGGGCTGTCTAGGTAGAGG
ATGATGGGGGAAGGGGAAGACTAGAGGCCAGCAGAGGCCA
CCCACTGGTTGATCCAGTAACAAGCAGAAAGGAGTGCAAG
CCTGCCTGGCCACGGGCCCCTGTGACTACCCCTCTCATCC
CACCCTGCCTGGAGACTGCTTTGTTTCTGACCGACTTCAT
TTCTCATCACTTACCACCCAGACTCTATTCGTCACCACCC
AAAGGCTCAGCTGTGCGTGTCTTGAGGGCAGAGACCCTGA
CCCCATTAGCCTGGGCTCCTGGTACCCTGCCCCATGCCTG
GCACCCAGGAGGACTTCAGCAAGTGTGAGTCAGAGGACTG
ATTCCATGAATAAAGCTGCAGTGGGGAACAGGCCAATCTG
ACCCAGAATCAGACACTCTGGATGTTGGGGCACAAAAGGC
TTGTATGCCCCCCAAATTCATGGAGTCCTAACTCACCATA
TCATGGTATTAGGGATGGGGGCTTTGGGAGGCGATTAGAG
TCAGATGTGGTCATGAGGGTGGGGCCCTTGTGATGGAATT
AGTGCCTTTATCAGAAGAGACACCAGAGAGCTTTTGGGGA
CATGTGAGGACACAGTGAGCAGCCATCTCCAAGCCTGGAG
ACAGACCCTTCCTGGGAATGGAATTAGACAGCACTTGGAT
CTTGGACTTCCCAGCCTCTAAGACTATGAGAAATAAATGT
CTGTTGCTTAAGCACCACCCCCTTACCCCATCCACCAGTT
TTGTGGTGTTTTGTTACGGCAGCCAGAGCTAAGACATTGG
GTGTGAGTCCCAGCTCTGCTGCCCACTGCCACGACCAAGT
CCCACAGCCATGTTCTCTGGACTCATCTGGAATGTAGGGC
TGATGTGATTCCCCGACCAGACACTGTGAAGAGTCAGTGA
GAGGCAGCTTAGGAGGGAATTAACATGCTGAGCTCTGACC
AGAGACCAGGCAGGCACATCATCTCACTGCTCCCTGAATG
CCCCACGAGGTGCAGGTCTCATTCTATAAAGGAGGAACCT
GGTGCTGAACACAGAGGAAGGTGCAAAGCAGGGTCATATG
CAGCCCATGTGCTCTTCTCCCAGCCCTGCATGAACTCCAC
TGCTCCTTGAATGCCCCATGAGGCACAGGTCTTTATAAAG
GAGAAACCTGGTGCCAAAGACAGACAAGGGTGCAAAGCAG
GTCCATGTGCAGCCCACGTGCTCTTCTTGCAGCCCTGCAT
GAGCTCCTGAGCAGAAGCAGACATGCAAAGGGGTGCATAT
CACCCTACTATGCACTCATGGAGACAGAGAAGATTCTTGG
TAATCAAGCTGGCATCTAAGTAAAATGCCTCGACATATGG
ACCTCAGCAGGCATGGGGGGCAAGGGGAGGAAGTGAGCTC
AAGCCCAGGCAGAGCAGCACTAAGTCCCTAGCAGGATGGG
GTTTGAGTGCCTACCTGTGTATACTGATCCTGCATCCTGC
AGTGCCTACCTATGTATACTGATCCTGGATCCTGCAATGC
CTACCTGTGTATACTGATCCTGCATCCTGATGGGCATCCT
GCATGTACTGACAAGCCTCCCACCCCCACCGCAAGGTCCC
TGATTACCTTTGCTCTTCCAGTTGCGGTCAGCTGCATACC
CCAGGTGCCCGGCACATTTCCTGTTGAATTCTGCCACCAG
GGACCTGTATGGGTTCCGGATCAGCAGGATGGCTGAATCA
AACATCTCAATCTCCCTCCTGCCACTCTCGTGGGTTTTGA
CACAGATGGTGCGTCGGCTCCGCCAGTGGTCCTTTTCGCC
CTTGAACCCTGCAGGGAAACATGAGAGAGTCTCTGTGGAG
GATAGTGCCCATGGGGCCCCCTACCACAGCAGCAGACAGG
TTGGGGAAAGCCAGCATCGGGGCATAAGAGAGGGCCCGTG
GAAGGCACGGAGGGCACTGAGAGGACCTATGGATGGTGAC
AGGAACAGCTTCCACAGGAGTGACCCTTTCCAAGGGGAAG
GGACAACAGGAGTTGTCTAACAGTGGGGAAAGATGGCATC
TGCAACAGAAATAAGATGAGGTATCCCCTGAAGACCTCCA
GGAGTCAGGGGGCAGAGGACCTGTCATTGCAGATGCACGC
ATATATTTTGGGCGTCTTCATAAAGATAATTTTACGCAAG
CATCACAAACAACCTTTGATTTAACCATAGCTGCAAACAT
AGCTGAATGAACAGACTGAGGCGCAGAGTGAGCAGAGGAC
TTGCCCAAGATCACACGGCACCATGAAAACAGCACCAGGG
CTCTCTCCACATGCCACTGTGTGTCCCTGTGAGGCCCCCA
GCTTCCTCTCACCTCCCCACAGTCGGGGCAGGATCCTGAC
TTACAGGTTCAATGGCTGTGAGCAGGTGTAGATCCACCCT
CTGACCTGATGCTGTGGTCCTATGACAGGGCCCAGCCTTG
CCCCAGAGCAGGTCTGGTCAAAGCCTCATCCACAGTGCTT
GAGCCTGGCCCTGAGGACCCAGGGCCCAGTTTCTATGAAT
GGAGACTTGTTCCCAATGATCAGTCTATCTGGGACCCTCT
CTTTCCTTGGTCCCTTACTATAGTACTGGGCACTCAGAAC
CTGAATGACTACTGGCAGAGAAGGCCAGACTCCACCCATT
CATCCAGAGTCACACATTTATCAATGAAGGTTATTGTGTG
TTCGCTGTGTTAGACTTTATTTTGGGGACAGAGGATTAAG
ACTCAGACCTTGTCTTTAAGCTTATGTTCTAGTAGAGGAA
ATGTGCAGGCTATAGGGGCTTGTGGAAACAAAGGGCAGGG
GTTCCAAATAGTGGGACGTCCTAGAAGGCTTCCTGGGAAG
AGGTCTCCTGAAACTAGTCTCCTGGCCACATCCCACATAG
CCCACGCACCCAGCTCTGAGACATGTTCCATAAGTGCTCA
TGTGCTTATCTTGGGCTCTTGGAAACAAAATGAGTCCTAC
CACCTGCCCCTCTGCAGGAATGGCTGGAATGCATTTGTAT
CTGCAGTGAGCACTGAGGGATGCTTTGATGCCTGGAAAAT
GCAAGTCTCTTTTGAATCTGGAAGTCCAGGTTTACCCATT
GAAACTCAACAAGCTTCAAACTCATCTCCGCCATAAACAC
CAAAAGGCCTCGCTTTGATTCATTCTGTCAAACAGCTGGA
AAATGCTATGAAAAGAAAATGCTATGAAAGGAATGAATAA
ACTTGAGATCTAGTCTTTAACAACCCTGAGACCCAGGGTG
CCTTCCATACTGCCTCAGCCTCTTCCAACAACAGCTATTC
TGCCTTGCAGCTCAGACCACATTTGACCTACCACAATAGA
TTTGGCGGTTCGGCATCGGTGATGCTCTGTGAATTGTGCG
TGTGTGTGTGTGTGTGTGTGTGTGTGGGTGTGTTATCACT
CTGTCAGTGCCCTGAGGCCACTGGCTACATCTAATGGTGC
TGTAAGGCTCAAAGATGTGTGTGAGGTATCTCTAAAGCAT
TTCTGAGGCAGTGTCAGCCCAACCTCTACAGCTGGCAATA
CCAGTCATTGGGCCACTTACCATATGTAGACCAAAACAGC
CAGCTTCCTGAATAAGGTAAGGGCCTTGGAGACGAACAAG
GTGGGTAACTGCAGCTTGGGCACAGTGGGTGAGTCCCAGG
GGACTAAGCCAGAGTGGACGGGGCCATGTGCTCATGTGAC
CACTTCCTCCCTCACCCGAAGGCTCCTGTAACACTCGAGG
CTCCCGGGGACGATGAGGCTGGGTTATATGGACAACGATA
GCTTTTTCTCAGAACCAAGATGGTTATGAGTAATTCCCGA
ACCCAATGCCAAGCTTAGGAAGTTTCTGTTTCTCTAGGAT
GTTACTGACAGCATCAACTTTCCTAAACCAAACTCTGGTT
AAGAAATCCAGAGAAAATGGGCCCGGCATGGTGGCTCGCA
CCTATAATCCCAGCACTTTAGGTGGGCAAGGCAGGCAGAT
CACTTGAGGTCAGGAATTTGAGACTAGCCTGGCCAACATG
GTGAAACCCCCTGTCTCTACTAAAATACAAAAATTAGCTG
GGTGCGGTTGTGGGTGCCTGCAGTTCTAGCTACTCAGGAG
GCTGAGATAGGAGAACCACTTGAACCCGAGAGGTGGAGGT
TGCAGTGAGTTGAGATCGTGCCACTGCACTCTATCCTGGG
CGACAGAGTAAGAGTGAGACTCTATCTTAAAAAAAAAAAA
AAAAAGGAAGAAAGCAAGCAAGAAATCTGGAGAAAATGGA
AAATGTTGCAGTGCTTGACAACAGAGAAGCACATTTTAAT
AGATTTTGCCAAATTTTATGCCAATGGACTTGTCTGAGGT
TTTTCATCCTTAAACAAAACACAGACTTCAGTCATTTAAC
TTAATTTCTCTTATTTCTACAAGGAAAAGATTACAAATCA
AAACTCTTAAAAGATTTTTGGACTTTTTTATTACATTTTG
ATGAACTATTTCTTGCCTCAAAAAAGGAATGAGCAGATTA
AATCAATTTCACCCCTAATTATTGAGGGTTCTAAAAATTC
AGGAAAATTCAAGAAATGTTTATAGAGAGAATATTCAAGC
TGCTAGTCTTTCCCTTTGAATCCAGAATAGGCACAATCTC
ACGAAGCTCCACTCTAAATGGAGTCCTAGGACTGCCTTCA
TCAGGATCACCTGGGAGCTTGTTAGAAATAAAAACTCCTA
GGCCCCACCTCAGACCACCTGAATCAGACTGTCAAGGGTG
TGGGCCAGGAACTTAAGTTTAAAAAAGCCCTCCAGGTGAT
TCTTTTTTTTTTTACTTAAAAATATTTTTATTAAAAAAGA
ATGAGTTCACGTCCTTTGCAAGGACATGGATGAAGCTGGG
AGCCATCATTCTCAGCAAACTAACACAGGAACAGAAAACC
AAACACCACATGTTCCCACTCACAAGTGGGAATTGAACAA
TGAGAACACATGGACACAGGGCGGGGAACATCACACACCG
GGGCCTGTCGGGGGTAAGGGACAAGGCGAGGGAGAGCATT
AGGACAAATGCCTAATGCATGCGGGGCTTAAAACCCAGAT
GATGGGTTGATAGGTGCAGCAAACCACCATGGCTCATGTA
TACCTATGTAACAAACCTGCACGTTCTGCACGTGTATCCC
AGAACTTAAAGTAAAATAAAATAAAAATAAATATTTTTAT
TATTATTTTAAACAGACACATGATAAATGTACGCCTTCTT
TACGGGGTGCAATGTGATATTTCAATGCATGTATAAAATG
TTTAATAATCAAATCAAAGTAATTAGGACATCCATCACCT
CAAACATTTATCATTTCTTTGAGCTGGAAACATTCAAAAT
CCTCTCTTCTGGCTACCTGAAAACACACAATCAATTATTG
TCAACCGTAGTCACCCTACAGTGCTATAAAACACTAGAAC
TTATTCCTCATATCTAGCTGTAATTTTGTATCCATTAACC
AACCTCTCCCTATTCTGCCCTCCCTCCTACCCTTCCCAGC
CTCTAGTGACCACTATTCTACTCTCCATGTCAGTGAGATC
AACTTTTTAAGCTTTGACATATGCATGAGAGCATGTGGTA
TTTATCTTTCTGTGCCTGGCTTATTTCACTTAACATAATG
TCCCTTAGGCTCATTCATGTTGCCGTGAATTATAGCACTT
AATTCTTTTTTTTTTTTTTTTTTTGAAACGGAGTCTTGCT
CTGTCGCCCAGGCTGGAGTGCAGTGGCCGGATCTCAGCTC
ACTGCAAGCTCCGCCTCCCGGGTTTATGCCATTCTCCTGC
CTCAGCCTCCCGAGTAGCTAGGACTACAGGCGCCAGCCAC
CTCGCCCGGCCAGCTTTTTGTATTTTTTAGTAGAGACGGG
GTTCCACCATGTTAGCCAGGATGGTCTCGATCTCCTGACC
TCGTGATCCACCCGTCTCGGCCTCCCAAAGTGCTGGGATT
ACAGGCTTGAGCCACCGCGCCCGGCCTAATTCATGGCTAA
CTAGCCATTGTGTATATGTACCACATTTCAAAAATTCACC
TATTGATGGATACTAAGGTTGATTCCATACCATGGCTATT
GTGTATGGTGCTGCAATAAGTATAAGAGTACAGATACCTC
TTCAACATACTGATTTCCTTTCCCTTGAATACATACCCAG
CAGTGGGATTGCTGGATCATATATACGGCAATTCTATTTT
TCTTTTTTTTGAGGAGCCTCCATACTGTTTTCCGTAACAG
CTGTACTAGTCTACATTCCCGTCAACTGTGTATAAGATTT
CTCTTTTCTCCACATCCTCGCCAGCACTTGTTGTTTTCTG
TCTTTCTGATAGTAGCCATTCTAACTGGGGTGAGATGGAT
TCTCATTGTGGTTTGGATTTGCATTTCCCTGGTAATTAGT
GACACTGAGCATTTTTTCAGATACTGTTGACCATTTGTGT
GTCTTCTTTTGATAAATGTCATATCATCTGTCAATTTTTA
AATCAGATTCTTTTGGTTTTTTTGTTATTGAGTTCCTTAT
ATATTCTGGTTATTAATCCCTTGTTGGATGAATAGTTTGC
CAGTATTTTCTCCCATCCTGCAGGCTGTCTCTTCACTCTG
TTGATTGTTTCCTTTGTTGTGCAGAAGTTTTTCCATTTGA
CATAATCCCATGTGTCTAATTTTGCTTTTGTTGTCTGTGC
TTTTGAGGTCCTATCTCAAAAGCAAAAACGTCTTTGCCCA
GACCAATGTCCTGAAATATTCCCTGTTTTCTTCTAGTAGT
TTAATAGACTTGGGTCTTATATTTAAGCAAGTCTTCATTT
TGAGTTGATTTTTGCATAAGGAGAGAGATAGGAGTATAGC
TTCAGTCTTCTGCATATGGTTATCCAGTCTTCCCAACACC
ATTTGTATAGCCTCAGTCTTCTGCATATGGTTATCCAGTC
TTCTCAACACCATTTATTGAAGAGACTGTCCTTTTCCAAA
TGTATGTTCTTGGCTTCTTTGTCAAAAATGAGTTGGCTGT
AAATGCATGGATTTATTTCTGGGTTCTCTATTTTGTTCCA
TGGGTCTATGCGTCTGTTTTTATACCAGTACCATGCTGTT
TTTTGTCACTAAAGCTTTGTAACATATTTTCAAGTCAGCA
GTGTGATGCCTCCAGCTTTGTTCTTTTTGCTCAGAATTGC
CTTGGCTATTTAGGGTCTTTTGTGGTTCCATACAAATTTT
AGAATTGTTTCTTTCTGTTTCCATGAAGAATGCCATTGGT
ATTTTGATAGGGATTGTATTGGATCTGTTGATTGCTTTTG
CTAGTATGGTCATTTTCCCAATATTAATTCTTCCAATCCA
TAAAATATGGGATGTCTTTCCATTTTTTGTGTGTCCTCTT
CAATTTCTTAAGTGTTGTATAGTTTTCTTTGCAGAGGTCT
TTCATCTCTTTTATTAAATTTATTCACAGGTATTTTTTCA
TAGCTATTTAAATGGCACTGCTTTCTTGATTTCTTTTTCA
GTAGTTCACGATTGGTATATGGAAATGCTACTGATTTTTG
CACGTTGATTTTGTATCCTGTAACTTTACTGAATTCATTT
ATCGGTTCTAAGGGTTTCTTGGTGAAACCTTTAGGCATTT
CTATATGTAAGATCAGGCCATCTGCAAACAGGGGACAAGT
TGACTTCTTCCTTCCCAATTTGGATGTGCTTTGTTTCTTT
TTCTTGCCTAATTGCTGCATAAGACTTCCATTACTAGGCT
GAACAGACATCGTGAAAGTGGGCATCCTGGTCTTGTTTCA
GTTCTTAGAGCAAAGGTTTTCAACCCTTTCTTCATTTGGT
ATGATACTAGCTGTGGGTTTTTCACATATTGGCCTTCCTT
GTGTTGAGGCACATTCCCTCTATATCTAATTTGTTGATTG
TTTTTGCCATAAAGGGATGGTGAATTTGATCATTTATTTC
TGCTCTGATCTTCATCATTTCTTCCCCTGCAGTACTTTTG
GGTTTGGTTTGTTCTCGCTTTTCTAGTTCCTTGAGGTATG
TCATTAGGTTGCTTACTTAAAATTTTTCTACTATTTTGAC
GTAGGCATTTATTGCTATAAACTTCCGTCTTAGAACTTCT
TTTGCTGTATCCCATAGGTTTTGGTATAAAATTAACAACA
CAGTTGAGAGCTTTGGTAATAGACTAGATCATTAATTTCA
TTCATTAAAAATTCATTTTAATTATTCAGCTAACAGATTC
GTTTGGTTGTTTTTATGATATCTATTTCTATTGAATTTCT
CATTCAGATCATAAAACGTTTTCCTAATTTCATTGAATTG
TCTATTTGTATTCTCTTGTATCATGCTGAGTTTCCTTAAA
ATCATTATTTTAAATTACTTTTCAGGTATTTCATACATTT
CATTTTCTCTTAGGTCTGTTACTAGAGAATTATGTCATGT
TCTGTCCTTGCTTTTTTTTTTTTTTGAGACAGAGTGTTGC
TCTGTTGCCCAGGCTGGAGTGCAGCGGTGTGCTCTTGGCT
CACTGCAACCTCCGCCTCTCAGGTTCAAGCAATTCTCCTG
CCTCAGCCTCCTGAGTAGCTGGGACTATAGGCGCCCACCA
CCATGCCTGGCTAATTTTTGTATTTTTAGTAGAAATGGGT
TTCACCATATTGGTCAGGCTGGTCTCAAACTCCTAACCTC
AGGTGATCCACCCACCTCAGCCTCCCAAAGTGCTGGGATT
ACAGGCGTAAGCCACTGTGCCTGGCCTCCTTGCTCTTTCA
CGTTTCTTGTGTGACTGCATTGATATCTGCACATCTGGTG
GAACAGTCACCTCTTCCAATTTTATGGAGGAGCTTTCATA
GGAAAAGACTTTTTCTAGTAGATGTATCCTATAGCGTGGG
TTGGGCAGCATGCTTAGGTTTTGGTTCTGGGTGGGGGAGT
AGTGTAGTCTCAGTGTCATTTCTTTGTCTGTAATCAATAT
CAGTGGTGTCTGCAACTGCCTCAGTGGCCTAGATTGTGAG
TGTTTGTGGATACAATGGTGTAACTTTGCCGTGGATGGGG
ACCACCAGGCAGGCTGGTCTTCAGTCCCTGAAGGGTGAGT
ATGGCACACAGTGGCTCCACCTACAGGTGGTTCTTATTAT
GTACACTCAAGTCTGAGATGCACTGCTCTAGGGCCCTGAG
AAGCTTGGGTGGCAAGGTGACAGTCTGGTCACTGGCAGCT
GCCTTCCATTGTCCCCTGTAGCTTTGACTTACCTTTGTTG
TAGAGGGTTCCATCAAAGTAGTAGCTCCCTGTGTAGAAGC
CAGTGGCGTGCTCAATGAGGTGCCGTGCCCATGTGTTCCC
AGCTCCTGGGAAGCTTGACAAAGCCACAAACACTTTGGAT
TTGTTAGGCAGGAACCTCCTATCTGTACAACGAGTGTCTG
AAAGTCCAAAAGTCATCACGGGGTTACTCACTTCCATTAT
GACTCACCAATTCACCACTAAACTCCCTTAGAGGGACTGA
AGAACGAAGACTCCCGTTTAATAGATGAGAGAACCAAGAC
CCAAAGCAGGGAAGAGATCTTCCAACTATACCTTAGCTGC
ACAGGTCTGTGGCTAGTCAGAGGAAGCCTCCAAGTGATGA
GGCCTCCAAGACGGCAGTGCAGGAGTGGGATGGGAATCAG
ACACCCTATGGACCCCATTCTGTCTCTATGACCACAGCCA
AACTCTTGCTCCTAAATTAGCACAGATAATTCCAGATTCT
ACCAGGGGAAGTGGGAGGGGATTGAGGCTATGCTGAGCAA
AGTGACACACCCAGGTACTCTCAACAGTAAACCAGAGCTG
GACTAATGACAGGCAAGTCATTCGTTGTGTCTCGTCCCCA
GGGGTGCTACAAGGAGCACATGAAATCACCAAGGGAAAGC
CCCAAAACCTCCAGGGCCGTGCTGGGTCGCAGTAGGCACT
TGATAAAGGTGGTAACATCCCTCTTCACCTGCTCTTCTTT
TCATCAGTTCTTAACGTCAACAGGGGCAGACCTGATGCTC
ACACCAAGGAGGGTTCCCAAGTCCTGGAGGAACCAGTGGC
CCCTGCAGCTCCTGGGATCCCATTCTTCCCACACCTCCCA
ATCCTACCATCTTTCTGTTGCTCTCTCTCTGGGACCTGCC
CCTCTCTGCTCATCCTCTTACCATTGTCATCCCCAGTGAG
ACTTAGATAAAAGGTCCAGTGTTTTTTAAAGTGAGTCCAG
GATTCAACCTCTGTAGAGGGTGGAAACCTGACCCTCCCCG
TTATCTCCACCACCCATCAAGATGCCAAGACCTTTACACA
GACACCTGCCACACCTCATAACTGTATGCTCAGCCATGAC
TGGCATCTCCCAACCCTGGAAGCTCTCCCCACCCCCCAGA
CCAAATACCACTACCAGTCAGGGATGCAGAACCCACCTTG
CACAGGTGTCTGGTAGACCTCACAGTATTCTGCCAGCCTC
TGTGCCTCAGGGTCCTGGCCACACAGTGAGCTGTCCATGG
CATCATGCAGGTTGAACTGGGGGGTAGGGTAAGCACAGTA
GCATTCCCAGCCCCTGAGAATGGCCAAGGGGAACTCCTGC
CAGGGAAAGATCAGAAGAGAAGCACATTGAGTGAATTTGA
GGGTCATGCTTCCCAGGGCTCAGGAATGGGATGAACATGG
ATGATGTACGGCCAGCTGTGTAGAATCCACAAGGATGACC
ACCATCCTTCCACCACTATGCTCTGTGCCCAGTTCCGGAG
AGACAAAGCTCAACAAGACGTGAGCTTCAAGTAGCTCAAG
GAGCCCTTGTTCTTCTGAGCACAGCCCTGCTTGGTTGGTT
CCTTGACGAGTCAACAGCATGAGCAGCAATATGACTGAGG
GGTGAGTGACGTGAAGAAAGCAAGGGACAGAGGCTGGAAC
CATGCTTTTGAGATTCCAAGGCATTTGTCAGGAGTGCCAG
GGATAGAAAGTGCACTCTGGGCAGGGGCATCCATAGGAGT
GGATGTCTGCATGGCACAGAGCGGGGCAGATCAGCTGGCA
CAGGGCTGCCCAGGGCTCCACGTGTCACACCACTAATGAA
CAGACCTCGAGCCCTGAGAGAGGACTGAGATTCCCTCCGG
CCCTCCTTGGCCAGCCACCTCCCTGGAAAGAGACCAAAAC
CACCTCTCATGCCAGATGCCCCACTGCAGGGTGGAGAGAT
TCTCATAGAGTCATCTTTCCAAAGACGGAAGGAGGGGAGA
AGAACAGACTTTGTTCCCACCCGAGATGCTCACCCCAAGG
AGGATTCTTAAAAAATGGAGGGGGGGGGCCCTGTCAGGGG
TAGGAGAGAGGAGTCGTCTCACTCTGTGGGCCAGCTCAGC
TCCCAGCAGTCTCTTAAGTGGGTCCTTGTTCCCCTTTGGG
GAGGCCGCACCACACCTTGAAGAGAGCTGGTAGTTGGCAT
CCTGAAGGTGTAAAAGTGAATTCCAGCTCACTTGTAAGCA
CCCTTGAGCAAGGTGCCTAATCTCTTTGAATTTCACCACT
GAAAAAAGTAATAAAATCTGCCTTGTAGGTTTACGGCGAG
GACTAAATGAGACGGGTCCAAAGTGCCTAGCACTGGGCCC
GCCATGCTGTACTTCCGGGGAGGAAGAGGTCATTCTCGAC
CTCCTTAACCCTCTGGGCACCAGCTGTGTCTTGCTCAAAA
CTGTATCCACCCACCTCTCCCACATGTATAGGAAAGTCCT
CACTCCGCCCCAGGCACTAGCCCCTTTTCATCTCTTCCCT
CTCTGCATCCTACAGTCGGGAGATGCTAGGACTTTGGGAG
TGTAGAGAGATGAGAGAGTAATTTGTGAGTGTGTGTGCCA
GGGAGGGAGGCAGTGGGTGGAGAAAACTTCTCACTGCTAA
GGGAAATGCTGCAGAAACCTTTTTATTTTTTGCCCACAGC
AAAAATCTCATAAATAAATAAGAAAAAGAAAATCAATAGC
ATTTTTTGAGCATGGCTAGGTAAAGCTGAGGATTTTGGCA
CTCATAAAAGACAACAGACTGAGTCCCATCCAAGTGACGA
GGACGCAGGGCCTGGGGCATTGGTGGAAGGACGGGTATCT
TTGGAGGGAGTGGGGGAAATGCTGCTGGAGGGTGCCCCCC
GCTGTCAGGCTGCTCTTGTAAGCGCAGGCCGCATGCTCTC
CTAGGTGCCAAGCAGCCCCCAGGAAAGCCTCTCCCTGCTC
GCCTCATCCTTCTTCAAGCCGAGGAGGCACCTGCGCTGTG
AGTAAGTATACGATGGACTATCGAACTTCAGTGGTACCTC
CAACTAGACCCATCCTCACGGCCGCCACACCACTCTTCTA
TGGAAAGCGAGAGCTGGGCCCTGACCCTCAATCTCCACAC
TGCTGGCTTTTCTAGAAGCAAGTTTCCCGGTGATGTGAAT
TTGTGAAAAGCAACTTCAAGAATTGCCACCTCCAGTCTCT
ACAGCTTCATCCACCCTCTATCACAAAACCCTCATCCTGC
CTCATTCCACACCAGCACCTTCATCACAGTGGCAGCAGAA
ACAATCAGCGGGGGTGTCCACAGCACACGGCGGGCCGTCT
GTGTCTCAGGCACCTCTGTCCACGCTGGCTGCTATGGGCT
GAACTGTGTCCCCCAAATTCATATGTTGAAGTCCTAACCC
CAGGGTCTCGGAATGGGACCTTATTTGGACGTAGGATCAT
TTTTTTTTTTTCTTTTTGAGACAGAATCTCACTCTGTCGC
TCAGGCTGGAGTGCTGTGGCATGATCTCAGCTCACGGCAA
CTTCTGCCTCCCCAGCTCAAGCGACTGATTCTCCTGCCTC
AGCTTCCCAAGTAACTAGGACTACAGGCACGCTCCACCAC
GCCTGGCTAATTTTTGTATTTTTAGTAGAGATGGGGTTTC
ACCATGTTGGCGAGTCTGGTCTTGAACTCCTGGCCTCAGG
TGATTCGCCCGCCTTGGCCTCCCAAAGTGCTGGGATTACA
GAGATAATTAAGTTCGAATGAGGCCATCAGGGTAGGCTCT
CATCCAATATGACAAAGGTCCTTACGAGAAGAGGAGGTTA
GGACATGGCCAACACACAGACCAAGGGACAAGCACACAAG
GACACAGTAAGAAGGCTGCCATCTGCAAGCCAAGGAGAAA
GGCCTTGGAAGAAACCAACCCTGCTGAGACCTTGATCTCA
GACTTTCAGCTTCCAGACTGAGAAAATAAATGTCTGTTGT
TTACACTGCCCAGTCTGTGGCACTCTGTCACGGCAGCCAA
GCTGACCAATGCAGTAGCTTCCCTGCTGTTCCCTGACTTC
TCCACTCATGATCCCACCTCAGGGCCTTTGCACTTGCTGT
TCCCCCTGCCAGGAATGCCCTTTACCCGGATACCCTCATA
GCTCTCTCATGCACTTTCTTCAAGTCGCTTTCTCCATGGG
GCCTTCCCCGGCCACCCCCTTTTCAAGCTGCAAACTCCTC
CCACCATCAGCAACACATCCTATTCCCTCACCATGCTTTC
CAGTTTTGTGTAATAACCTATCTGATGACATGCTCTGATC
CCAGGTGTACCATTCAACCAAGACGGGCAGCATATCCGTG
ACACCAGAGGCCCCTCTCCCCATTCACTGTCATCCTGCCC
TCCCCAGAACAACCGCTTTTCAGATTTCTATCGCCACAGA
TTCATTTTATCTATACTAAAACGTCATATAAATAGAATCA
CCCAGCACATGTTTTCGTGTACCTGGCTTCTTGCATTCAG
AAAAATATTTGTCAAATCCATCCATGTTGTTATCTGCGTC
TGTGGATCATTCCTTTTTCATTGCTGTGTAGTATTCCATC
CAAGGATGCACTGGTTTGTTGATTCATCCACTTGTGGATT
GACATCTGGGCTGTTCCCAGTTTTTAGCTATTGTGAATAA
TGCTCCTCTGAACATTCTTGTGCAAGCCTTTCAGTCCATA
AATGTTTGCATTTCTCATGAGTAAACACCTATGATTCCTA
CTTCCTCTTCCTCCATGACATGGATCACCATATAACATAC
TATATAATTTACTTATTTACCTGGTTGGTTGTTTGCCTCT
TTCCACAAGAACATAAGCAGGGTTGTTGTGTTTTTTGCGT
GCTTTGTTATATTCTCAGAATCTGGAAAAGTGCCCTTGCA
CGTGGCAGACGCTCAATAAATGTTTGATGGATGAAGAAGT
AATGAATGAATGAATGAATGAATGAATGAAGAAAGAAATG
AATGTCCCTTTCAAATCCCAACCACACCAGAAGCTGCTGG
AAACTAACTTGGGTCTGATTTTCTGCTGGTCATTGGGTTA
ACTGCACCGCAGGCATGAGGGAGAAGAAAGCCCGCTGTTT
CTAAGCAAATCTTCCCCACATCAGAAAGCCCAGAGCGGGC
TCTGCTGTCCTGGGATTCCTGTTCCGAGGAAAAAAAGTTT
CACCAGCATATGGTAAATCTACTCAAGGCACGTTGGCTCT
GTCTCCCTCCCCAGCAGTAACAGCACCGCTGACGTTGATG
CCTCACAATCTTATATCCCGGGGCTGGAGAATGGGCTGCC
CCCAGCAGTGACCTGAACCTTTTTGCTTCCTTGAGTGGAT
TAAACTGTCAAGTTTCCGGGTGTTTGCAGAGCGACGGGAG
AGCTGCAGACAGTAATGTGGTTTTATTTACAACATCACCG
CTTCAGCAACATCACTGGATTCTGAAAACACAGAACAATT
TTCAGCCCCTTGGGGATTTCTAGGACATGATTTCCATAAA
AATTAAATATTGATGAATCTTATCTCTCTGCCAACTTCCC
TGCTCCCCCCACCCTACCCTATGCTTCAGTGAGAGAGAGA
AAGGGCGCTTCAGTGAGAGAAAGAAGAGGAAAAAAGGATC
CAAGAATGCAAGGCAGAAAAAGAAAGTGAGAAGATAGATT
TGGGCTTGTTTCAGACAGGTGAGGGGTGAAAGATAGACCT
GGCTCAGCCTGTGTCTGAGGGCAGAAAGGAAACGTATCCT
CATCCTGATCCTGCATCTACAGCCTGAACCTGGCTCGGTC
TGAACGCAGGGCTAGTGCTGGGCTGGGCTGAGGTACGGGT
GGGCACTCAGCCTGCAGCAAGGTCATGACTTAGCAAGGGC
AGGGCTTGGGGCTGGCCGGGATCCACATGCAGGAGGCTTG
GTTGGTCAAGGAGTGAACATTCCTCCAGGTAAGAGGTAAG
GAGCAAGGCCCCAGGTGGGACCCCTGTAGCAAACCAGCCC
CTCTGGGCATCATCTCCTCCATCGTCATTCCTCCTCTAGC
ACTTTTCTCAGGATCGCCAGGATTACACAGAATGACAGAG
ATTTCAGGGATCACAGAAGGGGAAACGGAAGCTGGGAGGT
AGGCAGTGAAGAGCCCAGGATGCCCAGCGTGCCAGGTGAG
TGGGAAAAGGAGCCAGCCTTCTGGACTCCGAGTCCAGGGC
CTTGCCACATCAACACAGCTCAACTCCCGAGAGGCAAACA
CATGAATGCACTGGGTTTCCAATGAAATCTGCAAACCAGT
GTGGAGGTTAGCTCTGCCAGTCTCTTGCCTCCAGAGCAGC
TCCCTTCACTCCAGAGGCAGATCTGAATATTCAAGGTACA
AAAAGGAAAAGGTACAAAAAGGAAAGAAGACCCCACAGAG
ATGACTTCAAGGACTGGGGACAAAGGGGGCAGACTTCCGC
TTTCAGGCATATGTCAGGTTGGCTGAAAACGTGTCCAGTG
ATGCTGTAACTGAGAACGGGGCCTTGTGGTTTGGAGAGGC
CAATGCTGGGAGTGGAACCAACCCAAAGCTTGTCACCAGG
AACTGTGGGCTTTGAATCCCATCTGTGGACTGCCAACGAG
CAACTGGGCATCGCTGAGCCTTGGCGTTATCATCTGTAAA
AGGGGCAGTTTAATGACTAAGGGATCTCACAGAGTTTGGA
TGTGTGTCCCCTCCAAATCTCATATTGAAATGTGACCCCT
AGGCCGGGCGCGGTGGCTCAAGCCTCTAATCCCAGCACTT
TGGGAGGCTGAGACGGGCAGATCACGAGGTCAGGAGATCG
AGACCATCCTGGCTAACATGGTGAAACCCCGTCTCTACTA
AAAATACAAAAAACTAGCCAGGTGAGGTGGCGGGCACCTG
TAGTCCCAGCTACTCCAGAGGCTGAGGCAGGAGAATGGCG
TAAACCCAGGAGGCAGAGCTTGCAGTGAGCTGAGATCCGG
CCACTGCACTCCAGCCCGGGCGACAGAGCAAGACTCCATC
TCAAAAAAAAAAAAAAAAAACAAGAAATGTGACCCCTAAT
GTTGGCGGTGGGGCCTGGTACGAAGCATTAGATCATAGGG
GCAGATACCTTATGGATGGCTTAGCTCCATCCTTTTGGTA
ATGAATGAGGGAGTTCTTGCCCTCAGTTCACGGACAGCTG
GTTGTTTATAGGAGCGTGGCACCTCCTCCCCATCTCTTTC
TCCATCTCTCACTATGAGATATGCTGGCTCCCCCTTCACC
TTCTACCATGACTGGAAGCTTCCTGAGGTCTCACCAGAAG
CAGATGCTGGAGCCACACTCCTACAACTTGCAGAACCACG
AGCCAAATAAACCTCTTTTCTTTATAAATTACTCAGCCTC
AGGTATTCCCTTACAGCAATGCAAATGGGCTAACAGAGGC
TCTGGCGTCTCTAGGTGTGAGTTTCAATTTAGCTGAATTG
AGTCTTGGTTCCTCCATCCGTATGGGGGATCTGGGGATTG
AAATACTCTCGAAGTGCCTTTCAGAAAGTAGATACTCAGT
AAACATGGATGGGCTGAGTCCAGGGGAGGCAGATGCATGG
CGGCAGAGGCAAGGGCTTCCCCACACCCCCACAGCATCCA
CCTTTCTCCATGTGAAGAGTGGACTCACCAGTCCCCTTCT
CAGTGTGCTGCAGCACACACTCTAAACAGAGGCTACAATA
TCCACTCTATGCATATGACAGCAGGCCGAGCATGATCGTT
TGCGGCAAATGTCAGAGTGTCTCCAGAGGACCCTGTGGGA
TGTCTCCAGGGGTGGGATGTCTCCAGGGGCGGATGGCTCT
CTGAAGACCTGAGCCCCAGACAGCAGACCTACTTAACCCA
CCAATCTACCCCAGGCAACACCCTCCTTGTCAAAGCCAAA
CAAACATCCTTCAGACAGAAGAGTCTGTGAAACATGGTGT
GACTCAGAACCACCCAACCACTGGGATTCTGAGGTGCCTG
GCTTTCCACGGACCTGGGAAAGGACTGGCTCTTCATCCCA
GGAAGTTTTTCAAACATCCTCCACACACTGAAAGAACTAG
GGGATGCTGAATAATCACGACGATCATAAGCACTGTCTGG
AACATTTGCTACTCCAGACACACCCCAAAACATAAATCAC
AAAACTGGTCGTGTCCACAAAGTTACTGAACCCTCATCAC
AGTCTGGTGAGGCACTTTCATCTCCACCCACCCCATTTAG
CAGACGAGAAGACTAAGGCTCTGTGTTATGTGATCTGGCC
AGGATCACAAAATGAGAAAGTGGCAGTGTAGGGATATGAA
CCCAGGTTACCATGATTCTAAAGCCCTTTTACCAGTTCAG
AAGGATGAGGCTAGAACACACACTTCCCAAAAATGTATGA
AAAGTCTTAAAAGGGCTCATATAAAATGTATCTATCTTTT
GCCCCAGTAATTCCTTATCTGCCAGTAGAGCCCAATGAAA
CACTTAGGAATGTGCTCAAAGGTTTATCTTCAAGGATGTT
TGTGGCAGCATTGTTTATAATAGCAAAAAGGAAAAAGAAA
AAAAAGAAAGGAAATGGCCTAAATTTCCCTCAGGGGAGGA
CAGAATGCCAATAAGCCCTAAGGCATAGCACAGTGAAAGA
AAATGCTCACAACATATTAAATGAGAAAAAAGAACAAATG
TGAGAAGGAATGAGTCAATGTTTATAAAACAAATTACGTA
GAGAACAAAAGAACACAAAGATGTTCAATGTTATTAGTTG
TTACAGGTGCATTCTATTTTTATTTCTGCACTTGGAAAAT
TTTCAAATTCTCTAAAATAGATATGTGTTAATCCCCCCAA
AAAACAAACAATACATGTTTTTGGAAATACACACAGAGTA
CAGTATCAATAGGTTTACCACAGACTCTTTATAAGCAATT
CAAAGCATATCCAATAGCTCTTAGAATGACTACAGCATTC
TGTCAAAGAGAAAATTCTTATTCTCAAGGCTCACAAAACC
CAGACTCTTACACATCCAACCCTTGGCAAAAACATGAACT
TGGGTGCTCCATGGAGACCATAAGGCTACTAGCTTGGATA
GACTGCATCTATCGGGATCCAAGTGGATTTTGCAAGAACA
GCTGCCCAGCTGAGAACAGATTCCATATTAACGCATACTT
TTCTATTTGAAAAGTGGCTGGGTGAGCACCACCATTAAAT
GACCAAACAAACAAAAAAACTTAGAAGAAATGTCAATGGG
AAAACATCCAGGTGATTAATGCATAAAGAATTTAGACACC
CAAAAGAGGCTAAAAGAGGGGAAAATGAAAGGGTACCACC
TCTCTTCCTCCTCTCCCTGTGATTCCTTTATCAGTAGAAT
CACTAACAGCTGCTGGGAGAACAAACCTCACATCCCAAGG
CATAATGGCTGGTGGAGTGTCTCACATTAGTAACCTATTT
GCAGATGGTGTTAGATTTCGCTCATCGGCCTCCTTTCGGA
GCACCCCCACAAATGGCCTATGTCCTTGAGCACAAATATC
AGGCGACAAAACTAATTACCCCAGATCTGAATTGATAGCA
ATGCAAATATCGAAGCTGCCCCCTGCTCACTCTCGCCTTG
TGTTGAAACAAAGGAGCCAACAGGATCCTGAAGAGGACTG
AGAATGAGCAGGTCTCTTTCCATCTCTAGTACGATCACAG
GAAATTAGACAAGATCATTTGACTGGGCTTTAAAAACACA
TTACATTGGTCAAGTCCCTCTTGCTGGCAGAGAGTCAGAT
CATTAAGATGCGGATATCGCCTGGAATGTTCTTTTTCTGT
CAAACTACACTCTTGGAGCTCCCCAAATCTATTTTCGCTA
AGTAGCAAAAAACACTAGACATTTTATCTGGGGCCACAAA
TAAGCCTCAGATGGTGCTCAAAAGTGGGGGCACTACAAGG
AACCCTCCCCCCTCTTTTCCTGTTTCCAAGCCCCACCTCT
CACATCTGCTGCTCCCGGCCCCAAGGCAAGGCCAGCTCTA
ATTAAGCCCCTAGCTTCCTACCCCCAGGCTCAGCTCTGCC
CCATTTAACATTCTACTGTGAGCATTTTCCATCATCAAAG
TCTTTGAAAACATTTTCAATGGTTGTATTATAGTCCACTG
TACGGCCGTGGCATAATTTAACCATTCCCACATCATAGGA
CATTTGAGCTTGTTTTTCGGCCAAATTAGGATGAGACAGA
GCTGCCACTGGGACTGCCCGGCAGCCTCCACACCACTGGC
CGTTCCAAAGAAGACGTGCTTGGCACTTCAGAGGAGGCAA
ATACAGCCAGACATCCCCAAATTCACCTCTCCTGCCACCC
TTAACATTCAGGAGGGAAGAGAGGATACCATTCCCTGCAA
AGAAGTCCCTGGCCTCTGCAGGTCTGGGTCAGATCAACTT
CTAACCAATTTCACATCCACCAGACCTCAATGCTGGAGGC
AGAATTTGCTTCTCCATCCTCAGCAATGGTTGGAAGAGAC
CATTGCTCCCCAGGATTCAGCCCCACCGGGATATGGGCCA
TGCCTTGGCATGGCTGCCTGGCATCTTCAGGTGCCTCTCC
GGGGCTGTGGTTCTCCACCGGGGGTGATTTTACCCTCCAG
AGGACATACGGCAAGGTCTGGGGACTGTGTGTCACAATGG
AGGGAAGATGTGCTATTGGCATCTAGTGGGTAGAGGCTAG
GGATGCTGCTAGATACCCTGCAATGCACAGACAGATCCCA
ACACGAGTATTATCCAACCCCGAATGCCAACAGATCCAAG
GCTGTGAACCCCTGCTCTAGAGTGAAGTCAGAATTCCAGC
AAAACCCCCGCCAGGCATCTGCAGAGCTCAGAGCTGAGGG
GCTGACTGTTCAGAAGGTTTGAGTTCAAGTGACACCCACA
TCCAAGGGCGAGACAAGGGAGAATGGATGGACAGTCTGGG
AGCCAAAGGCTCACTCCGTTGGGCAGACAGTGGCTTTAAA
GGCATGACATCCAGGGCACTGTTCTTGCCCTACCTGAAAT
CCCTAACTCCAGAACCAGGTCACAGGTCGACCTCTGCGGC
AGCTTTGCCAAGGCATCTCTGAGGGTGCCCCTGAGAAATG
CTGTCCCCAGAAGGATCCGAGGAGAACTTCCCTCCTGCAT
TGGACAGGTCAGCTGCCTCACCCCACCCCCAACCCTATCC
ATGCCTCATCCTCGTCCCTGGAGGTTCCCACTTCTTCCTT
CAGGCCCCCACATCCTCTCTTGTGGATTCCAACCCTTAGT
GGTGTCTTGTGGTGTCTCTTAGACCTACTCCTCCTTTATT
AGCTCTCATCCTGTCCCTGCTCCAGAACATCCTACCTGCA
GCTATAAAGTGCCACACAAGCCATGCCAGCCCCTCCCTGC
CACACCGACAGTAGCTCCCTCTCACCCACTGAAAAAGGTG
TAAACCTTGAGTCAGGCATCCAAGTGAGACGGCTCTGATG
ACTGCAGGAGCACCAGGGTTCTTGTCTCATGCTGGTTTAG
ATAACCGGGTGGGGTGATTTTAAGGAGTGAAAAGTTTAAT
AGGTAAGAAAGAAGGAAGAAGAAAACAGCTCCCCCATACA
GAGACAGAGCAGAGGGAGGGGGGGTTCGAACAAAGAGAAA
CCCCCGTGCGCAACGGAAAAGTGGCTGCTTATATTGGGAT
GCTGGAGGAGGCGGTGTCTGATTTCCATAAGGCCCAGGGG
ATTGGTTTGACCAGGTGTGTCATTTACGGAGCCCTGGAAA
CATCTGGCCCTCCCACCTTAGCCCTTTACTATGCAAATGC
AGGTCTCCATGATGTTTGAATGGTGTTATCTGGAGGTGGC
TATGACACTTGGTACGCCTGGTGACAAGGAAAAGACGGCG
GGAATCACCATACTGAGTGAACCCAGTTTCTTTTTTTTTT
TTTTTTTTGAGACAGAGTCTTGCTCTGTCACCCAGGCTGG
AGTGCAGCGGTGCCATCTTGGCTCACTGCAACCTCTGCCT
CCTGGGGCAAGTGATTCTCCTCCCTCAGCCTCTTGAGTAC
CTAGGCCTACAGGCAGGCGCCATCACGCCCAGCTAATTTT
TTTTTGTTTTTCTCTTGAGACAGCGTCTCGCTCTGTCACC
CAGACTGGAGTGCAGTGGCGCAATCTTGGCTCACTGCAAG
CCCCACCTCCTGGGTTCAAGCCATTCTCCTGCCTCAGCCT
CCTGAGTAGCTGGGACTACAGGTGCCCGCCACCACGTCTG
GCTGATTTTTATATTTTTAGTAGAGATGGGGGTTTCACCA
TGTTGGCCAGGATGGTCTCGATCTCTTCACCTCATGATTT
GCCCACCTCAGCCTTCCAAAGTGCAGGGATTACAGGCGTG
AGCCACCGCACCTGGCCCTTTAAGCCGCCTTTTCTGTTAG
AAAAGAGATTGTTTGGGGGTTGTTTCTTATTACAGGAAAA
TTCCCACCCAGAACCTTACAATCTGCCTAAAATAACTTCT
TAATAACTCTTATATCACAAGGCCCTCTGCAATTTGTGCC
CCCTGACCTTTCACAGCACCCCAAGTAACCCTGCACGCTG
GGCCCCCTGGGCTGCTTTCCCACCACCTGGTTCCTACTCA
GCAGTTGCCTCTTCTTGGAACACACTCCTCAATCCCCTCA
GCCACCTGCCGACACCGCCCCGCATCCTCCAGCTCCAACC
GTTCCCAAAAGTTGCAACCATCTTCCTTTCTCAGCCTCCT
TCCAAGCCTTCTTCACCCTCTTCCGGCACTGCCCTTACTC
TGCCTCCAGTGAGAGTCACCCGCCCCTGGCTGTGCCCAAC
GACTCAGCACTTGCATTTTGCCAAGTCCCACTGAATATGT
GCGGCCGATACCCACGTTAAACTTTAAAGCTGGAAATGAT
GACGCTGTTCCTCACAGCTGCAAATGTTGCAGCCTTAAAC
AATGGAACTCAGGAAATGCCACCCTCCCAGCCCCACCCCA
CCACGCAGAGGCGGCCGGGATAAGGATCAGGTGTCAGCAC
CCACTCCAATGTGGTGAGTGAGGAGGACAGAGGCTGTTTC
TGAGAAACCTGGATGCTCTTTTCCTGTAGTTCTGGCCCAA
ACAACTCACGACTGCTCCGACCAGAGCAGAGAAGGGAACT
TGTCCTTGAAATGCATGGTGAGGGGAGATGGACAAGGTGC
TAAGGTGTAATGGCACAAGACATCAAGAGCCTGCGTGTAT
CTTCTGGCATGTGCTCCAGTGCGAAACTGCAGCGATCTGG
ATTTATGCCAGTAAATACGAAGAAAGGCTGAAAGTATAAG
TTGAAGAGTTTTAAGTCTTTACATTCTTGTCTGTAATCAC
AAATACGAACTCTCTGGACTAGCCGGGCACAGTGGCTCGT
GCTTGTAATCCCAGCACTTTGGGAGGCCAAGGAGGGCAGA
TTACTTGAGCCCAGGAGTTCAAGACCAGTCTGGGCAACTT
GGTGAGACCCCCGTCTCTGCAAAAAATACACAAAAAAATT
AGCTGGGCACGGTAGTGTGTGCCTGTCGTCGCAGCTACTC
AGGAGGCCAAGGTGGGAGGATCACTTGAGCCCAGGAGGCA
GAGGCTACAGTGAGCTATGATCACACCATGGCACTCCAAC
CTGGGCATCAGAGCAGAAAAAAAAAAAAAAGAACTCTCTG
AGCCCTAACAAGGCACCCAAAGGGAGGAGCCCCAGAAAAC
TGAGGCATCTGCCTGAAATGCTGCTTTGAACCCCTCAACA
CACACAAAAGACGGGTTATGACGGTGGCTTGCCTCCCCCT
CATATATCACTGATCGGGGTATAAAAGTGAATACAATCCT
TGCCAAGGACAACTTGGCAAAGTTTACCAAAATGATTAAG
ACACTCAGTCTTTGACCCAGCATCTCCAAGGAATATTTTT
CTTACAGAGTCACTCATACAAAGTGGTCTATGTACATACA
CGGGCAGTCCCCGCCGCATTGTTTGTGAAGGCTGGAAGTA
GGTGAAATGCTTAACGGCGGGGAACTGGTTAAATACATGA
TAGGACATCCGTGTAACGGTAAAAAAAAGCATGAGAAAGC
ACTCTGTGTCGCGTTGCGGGACAACCTCCGAGACAGGTTG
TCCAGTGAAGGGTTCAGTGTAGAAGGGCGGGTGCAGATCC
TTCCCAGCTGCGGGGTTGGTTACAGAATGGGCAAGGATAC
AGTTGCTTGAATATTCAGTCTCTGTGGTAGACATGAGAAG
CCAGGACAATCCAGGCAAGGAAACGCATGGAGTGAGAGGA
AGGCTTCCCTGCTATGCCCTTTGACGTCTTCACTGTGCTC
CAAGTAAGCACGTTCCTATTTAAAAATGGTCTGAAACACA
CTAATGGCTCATGGCCACAATGGCCATCCCTTTCTTTTCC
TCCTCTTCCTCCTCGTCTTCTCTGTCTCTTCCCCCTTCCA
TAACGCTGAGTGGCAGCAGTGTGTAAAAGCATGGGCTGTG
TGTGGTGTCAGGAGCAGGGCCTGCAAAGCCGGCCGCTCTG
TGCCTGTGTGTGAAGGCTCTCAGCTCTGCACACCTGCCCA
GCCTCTCACAGCAAGCAGGGATCTTGCTGCGAGAGTATCT
CCCATTGGGAGCTACTGGGAGGATCAAAGCAGATAACCCC
CTGCAGGAAGGCTCCTAGTGCCATGCCCAGCACACAGCAG
GAGTCTCCAAACTGGTTGCTCAAGGGAGGCCTGCTTTCAG
CCTGGTCTGGCCCACAGAGTTCCTTTGATTCCAACGAGAG
GGCCTCTCAAGGGAACTGCTCTGAGCTACAGGTGAGAGGG
AAGCCCTGGGAGGGTGGCTTATTCTCCTGAGAGCACCAGC
AGGGCCGGCAGCTGAGCTGACATCCTTGCTGCCTCTACCC
ATCGCTCTGCTCCCATGAGGAGGGGACAGGATGAGGAGGT
CCCCAGGCCAGATGTCTGCAAATCAACAAACTGCCTTCTT
AGCTCATTTCATTGTGTCGTGGGTGTCCTAATGCCCAAGA
CATCCTTGGCTGTGGTTTTAGAAATGCTGGTGATGCAGGA
GAGCCACTTCAAAGGATGCACTTGGACAAGAAGAAAGCAC
ATGTGAAAGGCTTTGTTCTCCAGCCCGCTCCAAGGGAGGT
GTCCCCAGAGCACGGTGGAACACGGGAAGCAGGGAGAGTG
GGAGTAGGGGGTGCAGCAGAAGAAGGCTGTGCTGCTCCTG
CAGGTCTGATCATATCTGCTCCCATTGAAGTCAACCCCTG
CACCCTTCAACCCCAAGCAGACTATGGAGCTCTCTGAGTT
CAAATCCTGACCCTACCACTTACTGGCTGTGTGGCCTCAG
GCACACGGCTCAAACTCTCGGCCTGTTTTCTCACCTGGAA
GATGCAGATAATCACAGCACCTACGCTGTAGAGTTGTTAG
GAGGATTACCTGAGTTAACCCATAAAGCGCTTGGAACAGT
ACCTGGCATGGATGAGTGATTAACGAATGGCAGCTTCTGT
GGATTGTCATCATCGTCATCATCATCCTGGCCAAGGCCAT
CCTCTCGCCTTAGCCCTGTTCTGTTACATTGCCAAGTACC
AAAGCCACATTGAGGGTACTGCAACCCCAGCATATGTGAA
ACAGCCCCAGCCCCAAGCCTACGGCCACCGAAGGCCATTT
CTAGAGCCACAGCCTCTGCCCCAATCTGGAGTCTGCTGGA
CTGCAGCCTGAGATCTCAGTGTTCTTCGGACAGAGTCTGC
CGGGTCTCCCCAGCCTTGCTTCACACACTCCTGGCCCTGC
TTTTTGCAAGCCCCCTCTGGCCTCGACCAACTTTCTCCAC
CCCAGAGCTGGCATGCAATGCAGGGTCGATGGCCTTTGGT
GCCCAGCCCTGCCCCTCCATGGGGTCGTGCTCTACTCCTC
AGCTTAGGCTGAACCAACGATGCAAGTGTGGCTCCAGCCC
CTGTCATCAGATTCACAGTCCAACACTGTCAGCACCAATA
ACAGAAAATCCATCAGCTATCCCCAAGTCCCGAGCCAGCA
TCTTCTGGCTTCCAAACCAAGTCCATTTAACATCTGACAC
TTGTGCCAAGAGTTGGCATCCAGAAAGACACTCTCCTTTC
GGCTCCTCCCGTCAGCCTTGCTGACAATTCCCCACCCAGC
CTCACATGGCGGACAGAGGCGAAGGGCTCCCCGCCGGTTC
CCTCTGTGGCACCTGGTGTATGCCTGCCTCCCACCCATGC
CCCCATCCTCTGCTCCCATCTGGACTGCCAGAGTGGACAC
CCGCAGCCCAGCACAGGCGTCCCCGTCTCTTCGGACCACC
ACACACACTTAAAGGAAAGGGTTGTGAAATGATCATTTGG
TCTTACTTTCTGGGAACAAAAGCCCGAGCAAGTCTCCACG
GTCACATTGGCCTGTATCAGGGAGCTGGGGAAGGCGTGCG
TGATGTTCTCTGGCAGTCGGAAGCACCCGCGGTAGGTGGC
GGTCCGCCCTGGGGGGAAAGAGAGGGGTTTCTGGTAAGAG
ATAGTGTCCACTTATTGGTGCCTGTCACCAGGGAAAATGC
TGGCTTTAGGGCCCGAGACAGGTATAAATAAACTGAGGAG
GCGCAGATTTCTAATCAGGGAGGGAAAACGGCCCTGGGTG
GGACATAGTCATGCTGAGCTCCTAAGAGAAACCAGGCATC
AGGACCTTGACTGTCCAGGGTCACCTACAAGCGACCACGT
GGCTGAAACTGCAGCGCTCAGCTCTTGCTTCTGCCAGTTC
TCCATAAGTCATTCCTCCCTCCCTCCCTCCCTCCTTCCCT
CCCTCCCTTCTCCTTCCCTCCCTCCCTTCCTTCCTTCCCT
CTTTTGCTTCTGCCAGTTCTCCATAATAATGCCCTTCCTT
CCTTCCTTCCTTCCTTCCTTCCTTCCTTCCTTCCCTCCCT
CCTTCTCTCCCTCCCTCCCTCCCTTCCTTCTCTTGCTTCT
GCCAGTTCTCCATAATGCCCTTCCTTCCTTCCTTCCTTCC
TTCCTTCCTTCCTTCTTTCCTTCCTCCTCCCTCCCTCCCT
CCCTCCCTCCCTCCCTCCCTCCTCCTTCCTTCCTTCCTTC
CTTCTTCCTTCCTTCCTTCCTTCCTTCCTTCCTTCCTTCC
TTCCTTTCCTTCCTTCCTTCAACAAATTTGGATGGTGCAT
TTACTAGGTGCCAGATTCCTTCCATGGTAGGTGACCTGAC
AGGCTGATCCCGTGAAAAATCCATTGTCTTCCCAGAAGAT
GCATTAAAAGAAAAGCAGACATAGAAATCTGAAACCCGGC
CATGTTTGCTCTTGCCGTGCCATCGGAGTCATCCCACTGC
TTTGCCTCTGTGCAAGGTTTGCCTCTCTCTGATCTTGAAC
TCCCACTCAATTTCTAGGAACACTCCTCAAGCCCATGTTA
CAAAGAAGCCTCCTGCCAAGCCTCCTGCTGCTCTGTAGAA
CCTCCAGGTGGAAAAGTCCAGTGCCCTGGCTGGCTTCCTC
GGAGCTGAACAAACTTTCTGGAATGTTCTTGCATCAACTG
CTCATATTTCTTCCAGACTCGTCAGGGTTTCTCTAGATGG
CATCCTGATTCTTACCCCACGCTCCTCGCCACACGGGGTC
TCCCAGGGCTGAGCATCTCCCCCGGCTCTCTAGCTGCCAC
ACCACGTGGTGCAAGCAGAAACCCTCTCACCAGCCAGAAT
CTGCCAAGTAGGACCAAACCCTAGATCTGGAAGCCCATCT
CAATTGACCACAGCACCTGTGGTCCGCGTGTCAGGGCACG
ACCTATTAGGGCACAGACACCAGCCTAGTGTGAGGGAAAC
ACCAGGGCTTAGGGTCATAAAGTGCTTAGGTTCAAGTCCT
TGCACTGGCAGTGACTAGCTCTGCAACTCTGCCATGTCTC
GGGCTCAGACTCTCAATCTCCTCACCTACATACAGCGTAG
CTCCTAGGGCTGTCATGAGGAACAATGTATACCCACGCAT
ATCCCCTGATGGGGCCGCGTCTCCCCACCACCATGTTTCT
GCCCTGGCTTTTGGTGTCAAGGTCGAGGGTGGTGGCAGGT
GCTGGGCTTACAAAAGTCTTTCCTGTTCTTTGGCATGATT
GGAGCCTCAAAGAACAAACATTGCAATGGACTGGGCACTG
GTCCTCAACCAGCTCCACAGGGGTAGAACAGACAATGGGG
ACAGTCAGCAGGGCAGGCATGATCCAGACATGGGGGAGGG
ATCAAGATTCCAGCAAGCCCCGGGCCACAGGGAGGGACAA
AAGGGGGCCACGAGGCCTCCAGAACACAGCTCCTGAGGGG
AGGCTACATCCTGGGTGACCCCGTGTTTCCCACACCCAGC
CCCGATCCTGACACACAGCAGGCACCCACTATGTGCTGAG
CGAATGAATGAACTGAATAAGATAAAGCAGGAAGGCACTG
CGTATACTGCAACAGGTGAACGATCCGTGAGCCGCTAAAG
AAGGAAGCCTTGGCTGCCTCTGATGCAACTCTCAGGACAC
AGGTTGTCACCTGGTACAGTCCGGTCTCCCTCACTCCCCA
GGTGGGAGCCTGAGGGCCACTTGGGGCAGAATGATGCCTC
CAAGGCGAAGACATTGATGACTTGCTCAGAACCCACTCTG
ATTCCAATCTGGGGAGCACATTCGTGAGTCTTACTCCTTG
TGAATGTTCCTTGCTGGCAGAAGCTGCAGCTCACAGTGGT
GGTCACGTGGTCACCTCTTGATCCTGTCAGTTCCTCCCCT
CAAGAAGGGGGCAGGAAGGCAAGGGTACCTCACAAGGCGC
TCCACAGCCTGCCCAAAGGGGCAGCTAGGACACCATCTTC
AACACTAACCATGACAGCAAGTCCAGCCAACTCCGGATCT
AGGGCTGGCTTGAATGATTGGACCATCTGTCTCTTAATCC
ATGGGTGACCTAAAGCAAAACAACTGCCTCTCAGAACCAA
TGACTGGGCAGGCAGGTGGGGCTGGGAGGGCCACCAGGAG
TCTACATATAGAATTGGTCTTACTTGGGGGCAGGAATGTT
GTTTGAAACCAAAGAAATAAAAGCTCCAAGAAGCCAGCGT
GGAGCAGTTTGGTCTTCAGGAAGCCTATTTGGATGTCCAA
GTGGCAGGACAGGACTCTGCCCGTGTGCCATGGCGAACCC
CTGGGTGAGGTCAGGGCCTGGCAGAGTAGGTGTCAATGAG
AAACTGTCGAGTTAATGGTGTCACTGGTGAACCCGTAAGC
TAAACGGCGTGTTGTCAGTTTCTCCACCCCTGTCTCCATT
GCCCCATCTGGACCCCTGAGCTCCCAGACACATCCTGTTT
GAATGCAAGAGGCACCTAAGGTCAGCTGGGGTCAAACACG
GAGCAGCTCTCCCTGTGACCACACAGATAGTTGCCAGCCA
GGCTGGCTTTTAGGTTCAGCCACAGTTATCAGGGCTCGGC
TTCTGTGCTGCTTGGAAAACCCATTCCCTGCTAGGACAGC
CCTCCCAGAACCCCTGTGAAGCCTTAGCTTTTGATCCAAC
ACCTCTTGTGTGTGTGTGTGTGTGTGTGTGTGTGTGTGTG
TGTGTGTGTGTGTGACAGAGTCTCACTCTGTCACCCAGGC
TGGAGTACAATGGCGTGATCTCGGCTCACTGCAACCTCCG
TCTCCCGGGTTCAATTGATTCTCCCACCTCACCCTCCTGA
GTAGCTGGGATTACAGGTGCCTGCCACCACATCCAGCTAA
TTTTTGTATTTTTAGTAGAGAAGGGGTTTCACCATGTTGG
TCAGGCTGGTCTCGACCTCCTGACCTCGTGATCTGCCCGC
CTTGGCCTCCCAAAGTGCTGGGATTACAGGCATGAGCCAC
CACGCCCAGCTGATCCCATACCTGGGCTCTGCCCCATTCT
TGAACTAATCCGTCAGCTCTCCTGGAGCCCTGTTACTAGG
GCATGACCAGAGACGGTCGTGTCCATGAGTCAGCAAGCCT
GGACCCAGGGCTGTGCCTCCGCCTCCATCACCGCTGCCCT
ACCCTTGTCAGTGGTGGGGGTGGTCTCCCAGGCTCTGACT
CCTTCCCAACCTGCCTCTCCCAATCATGAAGAGAACGGTC
CCCAGCATGTGCAACGGTGCACAGCCCTATTATTTTATCA
AGGAGCCTTCTGTGATTAGAGAAAGTGGATTTGTGCTCAT
CATTTGCAGTGAGGACAAATCTGAGTTTCCAACTCCTCCT
TTGAGTTGGGCCCCTTCAGGGCCATCTCTATTTGCTAGCC
CTTTGCACTGAAATTCCTCGGAGTCCAATCTTGCTGCCTG
ACGTGTCAGCTTGGTTGAATGTTTCCTCGTGAGTTCCACC
ACTTTGAACTCAGCACTCAGTGAGAATTCGCCTCTGGGCA
CCCCTACGCTTGGGCTGGTGGCACAGCTCCCGAGGGGACA
CTGCATTTGGCTCTGCCAGAACCTCCAGGTGGCCCAGGGC
CAACTTTTATGCGGAAACTTTCAGGCAGATCATATAAATT
CGAACCCCCAAATGCATACAAATGCAAGCCTGTGCGGTGG
TTACAAATTCTTAGGAAGACATTTATCTTCACCTGAACTC
AGGTCAAGACAGACAAGCTTTGTTCTAACTCTCTGAATGG
GTGGGAGATGTTTTTTTTTTCATCTAAACTTTTGCTGATC
TACATTTCAGTGAAATTGAATCCCACTGTATACAGAAGTT
TCAATCCAGTTCCTTGCCCTGTGAAGCCCAAGGCCTCCTT
CCCTATCCTGCTTAGACATTAAGATCTAAACTGAGTGGCC
ACCCAGCCTGGTGGCTTCCCTCCGCCGAGCCCCAGGGCCA
CACAGCGTATCTCTAACTCTCTCCACTGTGGCTCTTTGTT
CTTTCTTCATTTCTGGATCCAAGGGATTGTCTTACTTTCC
TGCTAGTTCAGCTATGCATTTACAATAATGTTTGCTAAAT
GTTACGCAGCATTTCTAGGTGCTTTATAGTTAGGGAATTT
TCTGATTGTCTGACTCACACCATTGCTAGAAATCTAGGTC
TCCCGGCTGGGTGCATGGCTCACGCCTGCAATCCCAGCCC
TTTGAGAGGCTAAGACAGGCAGATCACCTGAGGTCAGTAA
TTCAAGACCAGCCTGGCCAACATGGTGAAACCCTGTCTCT
ACTAAAAATATAAAAAACATTAGCCGGGTGTGGTGGCAGG
TGCCTGTAATCCCAGCTCCTCGGGAGGCTGAAGCAGGAGA
ATTGTTTGAACCTGAGAGGTGGAGGCTGCAGTGAGCCGAA
ATCGTGGCACTGCACTCTAGCCTGGCCTGGGTGACAGAGT
GAGACTCTATCTCAAAAATAAAATGTAAAAATTTAAAAAA
AAGAAAGAAATCTAGGTCTCCCTCTGCAATTTGCAAAATA
GACTATAGCTCAGAGAGGGGCAGTAAACTGCCGGAGGCCA
CACAGCATGTCTGAGGCATACCCAGGCCTCCTAATCAGTC
TATCTCTCCCGCAGGGGACAAGCAAAGGTATGCTTCAGTG
AGGAACTCAAGCAATTAAGCCTTTGATGGACCCTAGCCCC
ATCCCCGCCCTGCCAGGAGCCTGTCCAGTGATGGCAATAG
GGAAGGGAGGGCTGAGGTTGGCACAGGTTCTGCCCAGGTA
GTTTGGAATGAGAGGTTGTGGGAGATGGGCAGCCGGAGTG
AGTGGGGCGGACAGAGCTCAGGGAGAGGCCGGCACACTCA
CGCTTCCTGGAGCCCGGCTGCAGCTCGTCTACACGGTACA
CGGAGAGCCGGTCCACGGCGCCGCACACAGAGCCCTTCTC
GCCTTTGCACTCATGGCTACACTCTTCCAGCCCGACGCTC
GTCGCTGGCAGCCGGTTCCCGCAGTAACACTCCGCCCCGG
CCTCCAAGCCGGCGTAGACATAGGACCTGAAGGGAGACAG
GGCCTGGGTGAGTCCGGACCTTGGCCCAGAGCTAGGGCTG
GGGTCTAAACTGCAGGCTGTTTCAGCTTGATCTAGACTAG
AAAGTATGTTTAAGCAAGGACCTTGTGTTTTCTTTCTCCT
GCCTCAGATTCTCCATCCGTCTAAGAGGGATAACTCATTG
CTACCTGGCAGACTGTGGAGAGGATTTACGTGGTCATGCA
ATGGCAACTGGGTCTGGAGTCGGGATGTGGGCTGGACTTG
AAGCTGAGTTTGGGCCTGGGTGAACAGGCAGACAGGGGCT
ACAGCCGTCAGCCTATGGCTGACCTTAGGAATCAGTCTCC
AGCCAGACTCAAGGGTCACCTGGCTAAGTTCAGGGAACAG
TCTTTGCTTTGTGATAAACTAATGGAACCAGCCCCATTGC
TCCCTCTCGCCAGCCCTGAGTTCAGCCCTGCAGGGTGCCA
TGGTTACAGGTTATAATGGGTCTAAATCTGTGATGTGCCT
GTAAACTGGTTCTCAGTATGTGACAGGGAGAGCTCTGGTT
TGTACTGTTTGCCAATTTCTGTGGTGTAAACACTCCCACT
GTAGAATATTTTAAGCTACCAATGGTTTTATAATGGGCTC
ACAACAACTCTAAAAATTTAACAGTTTACCCTGGTGAGTG
GCCATGAGCTGGTCTGAATTGCCTGCCACATGTCACGTCT
TGTTACACACAGCCTCCACCTCCACAGCCATTTCTCTACT
TACTTTTACCTAGTTGTCACACCGCAGGTAAAGAAAGGTT
GGAAATGGAACCCACAGTGAATCACACAGAACTCCAACTA
CAGAAAGCAGTCAACACTTTCAAATCAGTGGATCGAGATG
TGAAAAGCCCAGACTGAAAATCCAAACACAAGCTTCAAGT
CCCCGTTTGACCACGTCCTAGCGGTGAGACCCCGAATGTC
ACTTACCATCTCTGAGTCTCAGTTTCCTGATCTATTAGGA
GACTAAAAAGAGAATGTATCATCCTGTTTCCACTTTATCT
AGACTATGATGTATGTTTACGTAAGGACCTTGTCTTTTCT
TTCCCCAGCCTCACTTTCTCCATCTGTAAAATGGGGATAA
CCCATTGCTACCTAGCCGACTGTGGAAAGAATTTATGTGA
CATAACAAAGGTGAAAAAAATCTGTGGGATAAATAAGTGA
AGAGTGAAGTCTGATTCTGTTTAACCCACCTCTCTCAGAT
GCGTGTGTGTACACATACACACACACACACAGTCAATTGT
GAGGGCCTTGACATTAGGGAACTTTGCCCTGGCAAATGAC
AAGTATCTCGCAACAACTGGGTGAGCTGGAAGTATCAGAA
AAAGTAAACCTTGTTATACACACAAGGTGAAAATACTTTT
CCTACCAGAGCTGGAAAGATCCTCTCAGAGAAATCTCAGT
TAAAGCCCTTTATCTTATTGTAAAACATATAAGTAAACGG
AGTCCCAGGGAAGGAAAAGAACTCACCAAAGTCACACGCT
GAGTCCCTGCTATGGCTGGACTGGAAGTCGCATCTCCCTG
CACTCAGCACCAGCACCTAAGCTCCCAGCACCCAGGTCAT
CACCCAACTCCCAGCACCAGGCCATCACCCAGCTCTCAGC
ACCCAGGCCATCACCCAGCACCCAGCATCCAGCTCCCAGC
ACCCAGGCCATCTGCCAACAAACTTTCTTTCTTCTGGACA
ACTGGGATCTGATCAGTGCGTTCTAATTATGCTATGACAG
CTAACTGGTAGCTGATATGCCTCCCCATTCTGGAACTGTC
CCTGGACCTTCCTCCCACTAGAATCAATAGTCCAGGACCC
CAGCACTCACCGCTCAGCACACGCATCCTGGCAGTGGGAG
ACAGTCATCTTTCTCAAGTCATAAAACACAGCTCCTTTCA
GAGTCCTCTCGTGGCCATCATCACTGAAGCATCCAACGTA
GGTGCCTGCAGAAAGGGAAGCATGGCTGAGACCAGAGGCC
CAGGAATCACGGGCCCACCCTTAGGAAAAGCCAGGGGAAC
CTCTCCCTTCCTGGCCAGGGCCACTTCTCAGAGAAACCCG
GGGGATGAGTGCTGCAGGCAACCTCCCCCTCAGTGCTGAG
TTAAGGGAGCATCCGACACTTCCCTCTTGTTTGTTTCCTG
CCCATTTTCTCTTAATTAATGGCCCACTGTCCACCCAGAC
AGCTCTGCCAGGAGCCTGGCGTCAGCCTGACCACTGCTTT
CTTCCACTGCCCCCAACTCACAAGTTGGGAAGGCTGGATT
ACCTCTCATGGACTCCACCCCTCCTCTCCAGCCCTGCCCT
CCCTGGGCTCAGAGCAGCCTCTCTACCTCGGCAAGTGTCC
TGAGAAACAGGGTCCTTGCCTCCTTGTGGGCCAAAGAGAA
GAAATCATGTAGGGCAAGTTTAATTTTAGCAAATTCAAGG
AAGAGCTTTCAAATGGGGAAAGCTGTCTCAAGATAAAGTC
TGTCATCCCAAGAGGGAGTAAGGCCCCATCTCCGGAGTGT
GTCCGCAGAGTCTGTTAAGAGTAGGAGAAAGCAGCCTGTA
ATCCCAGCACTTTGGGAGGCCAAGACGGGCGGATCACGAG
GTCAGGAGATCGAGACTATCCTGGCTAACACGGTGAAACC
CCGTCTCTACTAAAAAATACAAAAAAAAAAAACTAGCCGG
GTGAGGTGGCGGGCCCCTGTAGTCCCAGCTACTCGGGAGG
CTGAGGCAGGAGAATGGCGTGAACCCGGGAGGTGGAGCTT
GCAGTGAGCTGAGATCACGCCACTGCACTCCAGCCTGGGC
GACAGAGCAAGACTCCACCTCAAAAAAAAAAAAAAAAAAA
AGGAGAAAGCGTCCTGTGTGGGAAACAGCAGGGCCAAGTG
ACCGCAGAGGCCTCTCCAGGCTGATCACCTGCACACATCC
CTGGAAGGGGAGGCTGGAGACACCCATGCTGCAGTGGCAG
TGAGAAGCCAGCTGTGCCCGCACCAGCGAGAGTCTCTCAC
AGCCCTGCCCTGCCACCCCGAGGGAGGGAGACATCTCCCA
GAGATGCGCAGAGAAGCTCGGAGATGGCAGTCCCGATGCA
AACGCGGGTAGGCACGTAAATGTCACGCGCACCAGTGTTT
TGAAGGAGCGGCACGGGAAGCTGCAAACACGCCGTCACAC
AGCCCCCAAGCTGTGAACGCACACCCACAATAGCTGCACC
GAGATCTGGATCGGGCACCTGTGATAAAGGCACCGCACGG
CTCCCCAGGAAGGGCTGCGTTCGGCTTGTTCATGTCATCT
GGGGAGCGCGCCGCTGCCTCCAGAGAAATTAGGCTGTCTC
TGGGAAGTAACACGCCCAAGGCCTCCCAGCAGCCTCCCAG
CGGCTCCCAAGCGGCTTTTCCGTGAGGAGAAAAGTCCCGA
TGGTCCACAGGCCTGGGTGCTCCATGAGGGCAAGGGAGAC
TGTCTTTGTTCCTGCCAAGAGCCTGGTCCGGGACAGCGGC
TGGGGGAGCCGGGGCACCACTGAGTGGCCTAGGGGAGGAA
GCCTGCCAACCATCCGCTTCTGGCCCCTAATCAAGGAGTG
ACTTTTCTTTGTATTTAGCAGAGAGCCAAAATACAAAGGC
GGGGGCTGGGCGTGGTGGCTCACACCTGTAATCCCAGCAC
TTTGGGAGGCCGGGGTGGGTGGATCACTTGAGATCAGGAG
TTCAAGACCAGCATGGTCAACATGGTGAAACCCTGTCTCA
ACTAAAAATAAAAAAAAATAAAAAAAATAAAAAATTAGCT
GGGTGTCGTGGCACACACCTGTAATCCCAGCTACTCCAGA
GGCTGAGGCAGGAGAATCACTTGAACCTGGGAGGCGGAGG
TTGCAGTAAGCCAGGATCGTGCCACTGCACTCCAGCCTGC
ATGACAGAGTGAGACTCTGACAGTAAACGCCACATTTAAT
TCCACCTCTGCCCTTGCTAAATAACTTCAACCTTCTGTGC
CACGGTTTCCTCACCTGTTGAACAGATATGTGCCCACCCA
CACTGCCTCCCCTTGCTCAGGCTCATGTCTCCTGCCCCCA
GGTTTGGGCCTGTCACTGCTCATCCTTCCTACCTACCCTT
TGCTTCCTGCCTGTCCTCAGGCCTTACATCTCCGACCCTG
ACCATGCCAGCGCACAGTGGCCTCCCCTTTCTCTGGGTTT
TTATATGCTGTGCTTGAAAAACTCGTCCACCATCTATACC
TTGCCATTAGCTGTTGGAGTCAAAAATCTTTTACACCTGG
CCGGGTGCAGTGGCTTGTGCCTGTAATCCCAGCACTTTGG
GAGGCTGAAGTGGGTGGATCACCTGAGGTCGGCAGTTCGA
GACCAGCATGGTCAACATGGTGAAACCCCATTTCTACTAA
AAATACAAAAATTAGCCTGGTGTGGTAGCACACGCCTATA
GTCCCAGCTACTCGGGAGGCTGGGGCAAGAGAATTGCTGG
AACCTGGGAGGCAGAGGTTGCGGTGAGCCGAGATGGTGCC
ACTGAACTCCAGCCTGGCGACAGAGCAAGACTCCAGCTCC
AAATATATATCTTTTACACTGTGCGTCCCCTCTCTGCAGC
ATGATTGAAGGCTCTTAGAAGGCAGGAATCACACCTTTAC
CAGAGCTGGTGATGCCCCGGTGACTCACCAGGGATAGGCG
CAATGTCAACGTCCACGCCTGACTGTGAACGGTGGGTCCC
AGCTCCTAAAAACCATGCTGACATGCCTGGAGGGTGCAAA
GTTAGGAGCCGAGAGCCTAAATACAAAGGCTGGGGTCAGC
CCTGGTGGCTTACACCTGTAATCCCAGCACTATGGGGGAC
TGAAGCAGGTGGATCACTTGAGGTCAGGAGTTTGAGACCA
TCCTGGCCAACATGGTGAGACCCCGTCTCTACTAAAAATA
CAAAAAATATATATATACAAAAAATTAGCTGGGAGTGGTG
GTGAACGCCTGTAATCCCAGCTACTCAGGAGGCTGAGGCA
GGAGAATCACTTGAACCAGGGAGGTGGAGGTTGCAGTGAG
CCGGGATCATGCCACTGCACTCCAGCCTGGGTGACAGAGC
AAGACTCTGTCTGAATATATATATATATACTATATATATA
TACTGTATATGTACTATATATATGTGCATATATGTAATAT
ATATACTATATATGTACTATAATTATTTATTCATATATAT
TTATTTATTCATATACATTATATATATAACTATTATTCAT
GGAGACTATCAGTAATGCATGAAGTACATAAATACATATA
TATACACACACATATATATATACACACATATACACACACA
CACACATATATATACACACACATATATATGAAGGCGGGGA
CGGTCTTACTTGAGTGCACCAAGGTGCAATATCCTGGGCC
CTAGGTTAAGGCAAATCAGAGGAGAACAAGCAAGATGGCA
GGAGACAGGACTCCCCACCACACCAAGACCCAAGGGACCC
AGGAGACCCTCAGACCAGAGAACCCCAGGGCTGAGGAGGG
AACAACAGCCACTTTCTCCAATGTTTGCCTGGCTCCCTGC
CAGGCTCTGAGCCTCTTGAGGTCACCTTCATCTGGGGACA
CCCATCAGCACATGTGGCCATGCCCACAGGCACATGCTAT
TGCCCTCCGCTGCCCAGACATCCAGCCCCACGTGCATCTC
TCTCCTTCTGTAAGTCTCAGGTCCACCGCCACCAGCATGG
ACCACTGCACGGAGCTTTCACCCACGTCAGTGAGAGTGAA
TCCTTCTCCTCCGCCTGCCTACTTAGCAAAAGAAAACTAA
TATTTGAGAAATGTGTGATGGGTTGCTCAGCAAAGAAGTT
CCATTTCAGCTTTCAATTAAACAGCCAAAGCATAAGCTCA
GGATTATTAAACATTTATCACTATAGATGGGAAATTAACC
ACAAGGTTTTCAAGGTGCTTGGGCTCAAGACCTTCCCAGG
CTGAGACTGTATGTTGCTGTGCGTGCTTCCCAGGCTGCAC
AAGCTTCTGGGGAAGTGGATGGAAACAGCCTTTGGGAATA
GGCTCCACCACTATCTGGCTGTGCCACCTGGGATGTGCGG
CTGCCTCTCTCTGAGCCTCAACTTCTCCATCTATAAAATG
GGAATATGGTTCCAATTCCACGAGGTAGTTGTGCAAATTC
CATAAGGTAACACATGTGAAATGTTTAATACGAGGCTTGG
CATGCAGTCATTACTCAGCAGCGATTGTTTTTACCGTTAC
TATATTGTTATTAATAATGAAAACATTTAAATTACTTTTC
TTCCCTGAAACTCAAATTCTTCATCATTAAAACAGTGATA
GCACCACTTACATCATAAGGCTGTTTGAAGATTAAATTAA
ATGAGATAACAGATGTATGTCTATACAATACAATGCTTGG
CACATAACAGATGTTCAAATAAGTAACAGCCATTATTATT
CTGATCCAACACTCTAACCTGGGATGTGTGATGGATGGAT
CAGTAAATATTGGCTGAATAATTAACACGTTAATAAAAGA
GAGAAAAAAACATTGTTTCAAGCAGTCAGGCTCTGGTTCT
TCTGGAAACAAGGAGTGGCTCACCTGTGACCAGCCGGCCA
TTTGATGGAGGGTGAGCCCGGGCCTGGCTGGCCCCGTCTC
AGCGTGCAGCAAGGGGCCTGAGACACAGACGGCCCCTCTG
TTTGTGAGGAGGAGGCGAGCTCTCTTATCTGGACGCAGAA
CGAACAGCTTTTCTAACTCCACGACAGAGGCGAGAATGTT
CAGGAAAGAAAGAACTTCCGAGGATACACTGGGACCCATT
CTGAGGCGGATTTATTACTTTCGGCTGAAATGGAGGCATT
GCCTTATTGTCTGTGACTCTGCATCTGTTCATTTGCACAT
CAAAATGGACACTCCGTGAGGCTATTAACGATGGCTTTGA
AGATATTGGAATGTCTTTGGAAATTACTATCAATAAAAAA
CAAACTGGCTATGGAGAAGTTACTATTTTTCCCCTAGTAA
ACTTACTGACATTTTATTCCATTATGGATGTTGTCCAAGG
TATAATGAAATGCTCAGTGATTGATGGTGCCTCCTGCAGC
TTCCGCGCCTTGCAGGATCCCCTTTCAGGAGGATGGCGGG
CTGCCCGGGCCACAAAGAGACACCCGCTTTGTTTGCAGCC
CCAGCAGCTGTCCCGAGGGCTGGGCCGCGGGCTACTCTCC
ACCAGTGAGGCCCGACTGGCCGTGCTTGGCCCATGGAGCC
CCATGACAGGAAGGGGCGCAGAGGGCTTGCAGGTCAGCAC
TCTGCCTTCCCCCATTCTCTGAAGCCTCCCCGGACTTGGT
TCTTATACTGTTCAAAGGAGAGCAAATTCTTCCTTCAATC
CTGGCACACATTCACAATACTTGACAACCTATGGAGGGCA
CTGACCATTCGGAATTGCCACCATTTGGTACTGGAATCAC
ATTAACCCCCTCTTTGCTGGATAAGGGGGAGGTCTGGGGG
CCACTGGGGAGATAGCCAGAGTGTAGAGGCACCCCAGCGG
CCCAGGTCAGGAACCATTTACCAACCAACCTGGAAGTATT
GCAATTATTTTAACGACTGATAAGACCATACTGGTATATA
TATGTGGATATCAGTCCTGCTTATATCTAGCCACAATCTC
TCTTGCTTTTACTGGAGTCCCTTCCATCACCTCTATAAGT
CATTAGGGGTAACTTAAAGTAAAGGGGTGCCACTGGTTCC
CTGAGACATACACGCTCTGCACTCAGGGCTGAGCCCTCCC
CTCTGCTCGTCAGTTATATTTTTATTTTTATTATTATTAT
ATATATTTTTTGAGACAGGGTCTTGCTCTGTCACCCAGGC
TGGAGTGCAATGCCACAATCTCGGCTCACTGCAACTTCTG
CCTCCTGGGTTCAAGTGATTCTCCTGCCTCAGCCTCCCAA
GTAGCTGGAATTATAGGCACGTGCCACCACACCTGGATAA
TTTTTATATTTTTAGTAGAGACAGGTTTCACCATGTTGGC
CAGGCTGGTCTCGAACTCCTGGTCTCAGGTGATCCACCGC
CTCGGCCGGGCATGGTGGCTCACGCCTGTACTCCTAACAC
TTTGGGAGGCTGCTGGTCAGTTATAAAGGTCATTTCTGAC
TGAGTCCACAGGCCCTTTGCTTGTGCCTCTAGCATACCTT
GGCCGTGCTTTATAGAAATTATTTGGGTGCATATCTGACT
CTATCGCCAGACTGAGCTCCTCCGGGACACAGTGAAGTGC
ACACATGAAGACTCACGCAGTGGCTCTTCAGTAAGTGCGG
AATGAAAGCAATGAAGAGAGGAATTGAGCCCACTATGCCC
AAGGTCACAGGCCCAACAAGTGGCAATACACAGGTCTATT
TTCAAAACGTGTGCATTTTACATGGCTTCCTCTCAAGCAA
TGTACATGACTCCTGCCGGTCACGTACACTTTAGTCTAAA
TAAGTTACACTGATAAAACCTGCACAGAGACGCAGTCTCT
TGGTGCATTGCGGAAAGTTTGCAGAAATCATGCCTGTGTC
AAATGAGCTGAAGCATCAGCTCCTCATTTCTCCCTTCTGA
CACATGAGCCTTGCTGAGAAATCCTACAGCAAGTGCTATG
GCCTGAATGATTTCTGAAGGAACTTCCTTCCACGGTGACA
CGAACCCACAGCCCTCCGGTCTTTACTTGACTGGGTTACC
AGTCAGTCTCCTAAAGTAAGGACAGCTCGGGCTCCGTTCT
CTTCCACAGAACCTTCTCGTCACGATCAAAATAAGGCCAA
ACTCCTAGGCCTGGCATGCGTGGCCCTCCCTAACCCAGGC
CCCAGTGCCGTTCCTGCCTCATCTCCTTTTATATTGTGCC
AGGTGGTAGACTATGCTCCGACCTTAATTATGACAGTCCA
GAGAGCAGTTCCTCTTGTGACTTCAGGTGCAGGGTCCAAC
GAGGTGGTGACGGGATGCTGAGAAGCTGACTGAGCTCAGC
CACCCTCCAGACACTTCCACACTTACTGGGAGCTCCCCAA
GCACCAGGCACATTTGCTGCGCCCTGCAGAGAAAGTCTGC
ATGATTCAGCGTGAAGAGCTCCAACCCGGAGCCAGACTAT
CCTCACGCTGGAATCCAGCAGTGTGACGATGGTAGACCCC
GCCATGTCCCTTCCACGTCTCCCAGGCCTGCCACTTCCAG
CGGGTCCTCTGAGTGCTCTGGCACTGAGCCTCCAGCCGGA
TTAAGTCCCGTTGCCCATTTGTAACCTGCCTGATAACACG
CCCTTCACTGGCTGCCTTCTCTTCCCTCTCCCACTTCCCA
CGCCCCCACGAGTGTTCCCGGGGATCACATCCCAAATATA
CTGGATGCATGTGAATCCTGGTTTCAGGGTTTGCTTGTAG
GGAACCCAAACTAAGAGCATAACTTTGGCAGTTGACTTAA
TTCTCCATGCCTTGGTTTCTTTACCTGTAAAATTGTGATA
CAATAATAACACCTGTAACTAGCAGACTTACAGGTGCACA
GGAAATCCCATATGCATTAGCTGCTTCTATTGAGTCATGA
TAGCTGCCAGTTAGAGCCCCAAATCATACACCAGGGCCTC
TGTCCTGGGAGTTCTCAGCTTACGAGTGCACCAGACTCAC
CTGGAGAGAGCGTTAAATACAAAGCCTGCTGGCCCCTACC
CCAGAGCTCCTGACTGGGTAACTCTGGGAGAATCTGAGAA
TCTGCATTTGTGACAAGATCCCAGGGGGAGCTGATGATGC
TGCTGGTCACGGACCCCACTTTGTGACCCACTCCTCTGTG
TTATCACACGTGCTCCTCACAATAGCCCAGGAGTGGCGTC
TTTAGCTCCATTTCAGACAAACCTGGTGACACATCTATTT
TTTTTTTTTTTGAGACAGAGTCTCCTTCCCAGGCTGGAGT
GCAGTGGCCCGATCTCCGCTCATGGCAACCTCCACTTCCC
AGATTCCAGAGATTCTGGTACCTCAGCCTCCTGAGCAGCT
GGGATGACAGGCATGTGCCAAGACACCTGGCTAATTTTCA
TATTTTTTAGCAGATACGGGATTTCACCATGTTAACCAGG
CTAATCCCAAACTTCTGACCTCAAGTGATCTGCCCGCCTC
AGTCTCCCAAAGTGCTGGGATTACAGGCGTGAGCCACTGC
GCCCAACCTATTTTCGTATTTTCAATGAAACTTGTCCTAC
TAGATTCTCTGAGATAAAAAAATAAAATAAAATAAAATAA
AATAATAAAATAAAATAGTTGGCCAGGATTCCAGCCAACG
CCTGTCTGAATCCAAAGCCGGAGTGCTAAGTGACCTGCTC
ACAACATCTCAGCCCTGAGTCCTGTGGAATTCCAGCTGGT
GAGTGAGCAAAACCCTAAAGGACTTCACGTCACAGGCCCC
TCCCTGTCCTGCCCAGCAGAAGGAAAGGACCATCTAGTGG
TGAAGGCTATGAGCCTGCAGAGAGGAAGAAGACGCCAAAC
CTGTGACCCTGAACAGGGGTCCTGGGAACGGCTCTCCTAA
ATGCAGCTGAGCGCCTACCTCGGCTGTGGATGGCGGGCCT
GGGAGCCTCGGGGCCCAGGGCGGGCGGTCCCTGGGAGTCA
CTCATGAAGTGGTGGAACCAGCGACGACGCAGCTGACGCA
GCTCCGAGTTGCGGCTCCGGAGCCAGCGGGGGCCGGGACG
GGGCCGGGTCAGGGGGCTGTGTAGCATGTCCACGCCCAGC
AGCAGCTCTGGGCTGACTCGAGGGTCATGCAGTCCTCTGC
TGTCCAGCAAGCCCACGCCCAGTGCCACAGCGGCCACTGG
TAAGGTCTGCAGGGGACCAGGTGCCCGGGGGCCCTGTGGG
AGGGCCACTCGGGCCCGCTGCAGCAGCAGCAGGGTGCCGG
TCATCAGGTAGGCAGCCGTGAGGAAGAACAGCAGGAATTG
TGTTCGGCGGAGAAACTTCTGGAGTCGGAAGAAAGGTTTG
GCCATGCCCCTGGGCAGCAGGGCTCCTGGCTGGAGCCCCG
GGATGGCTCCTAGCGCCCAGGCGGGAGGGAGGCCAGGGCC
TCCGGAGACGTCATCCTTGCATCCTGGCTCCTGGCACCTG
CCTCTGCTGGCCTGGGGTCACTCACAGTTCCTTTCCCGTT
TCCAGTAGGTGTTCAAATGGCACCATTACTTATCTCCAGT
GGCCACAGGGTCCTGTAGCTGCAGCTTCTTCCCAGGTGTC
AAGACCATCTCCATTCCAGGGCTCTACTGACCCTCATCTC
CTGGTGCAGAAATCTGGAAGGTGGAGAAAGAACACTGGGA
TGTAATAGGAGGGTCCACTACGCAGCACTCCCGGGCTGGG
ACATCCCTCACCCTGTGCTTGCTTTATCCAAGGGACCAGC
TGTGTTGCAGGAGCACTGGACAAAGCCAGGTTTAAATCTC
AGCTGTGTTACTGGCCGGCTGTGTCACACTGGGTAGCTTG
CTTAACCTTGCTGGGCCTCAGCTTCCCCATCTGCAAAATG
GGGATAACAGCTCTGCCCTTGAGGAGTAATGAGGATGATA
GAAATAATGAGGAGGAGGAGGAGGAGGAGGAACAGCAGCA
GGGGCTCTTTCCTCAGCCCTTCCTGTGTGTCAAGCACTCA
GCTAAACACTTCGCATATTATCTCACTTAACCCTGAAACC
AATCCAACAAGGTAGAGATATCATATCCCTGTTTCACAGA
TGAGGAAACTGTGGCACAGGAAGGCATATTAGCTAGTTTT
CCCCAAGCCACACAGCTGGTAAACAGGAGAGCCAAGGTTT
GGAAGAGTCTGTGTGCAGAGCCTGGACTCTCAATGACGAC
ACGGCCCAGCCTGCAATGAGACACTACCGCATATAAATGC
ACCTAGCCCAGGCCGGACTATGCTGCAGGTGCTTGATATA
TGCATGCAATCAGCTGACTCCCAGCGGTGCACTGGAACTG
TGGGCCTGGGTTGGAAGGAGCTTCTGCACAGGCTGGTCAT
TGGCTTTTCCACAGGATGGGGCCCAGGGGAGGGAGGGGAT
TGTGTAGCCTTCCCAGGCCTCCTGGACTCCAGGGGCCAGA
ATCAAAGGCCCAGGGTAGCGCCTGAGCCGTGCACCTGCAA
ACAGAGGCCGAGCAGCCAGAGCAGAGAAGGCGGAAGGCTC
TCTCATCTGCCTTCCATGGGTCTCTCCACTCCCCAGGACT
CAGCTGTCACTCTGGGTTTTGGTTCCCATTGGCGGCCCCT
CTGAAGTGTGCTGTTGGGGTTGGCAGAGGGTTTTGCAGCT
GCAACGACCTGGGCTGCTGTGTGAGCAAAGCCCTTAGCAC
AAGGACAGGCTTATCCCAGAAAAAAAGGCCCCTAGAAGCG
TGACTAAGCCACTGCCCGTAACTAACTTGGCCCGGGCCCC
CCGCCAGGCCTGTGCAGCCACTCAATGGCTGCTCTGTGCA
CCAGGGATAGACAACGGGTGTGAGAGGAAGGACAATGTTT
GAGCTGACATTCCAGGCCCCCAGAAAGCTTGGAGGCTTGG
GACAAAGATCCCAGATAGGCATGAGCCTCTCTGATTAAAC
GGTGAGGGCCGCCAGGTTCTGAGGCCCTCGGGGAGGGCAG
AGATGTAGAAATACGGGTCAGCTGGTCCTTTAGGCTGGGG
CAGAGGTAGCAGACTCAGTAATCAGCAAGTGAAGGTGGAA
TTAAATTCTGGGTTTGGAAATTGCAGACGGTTCTCCAGAG
CTTCTATTTTCTAGGCTGACGTATCTGCCTGGCCCACCCC
AGATAGCCTCATCAGATTTGTAAAACCACAGAGAAAATCC
CAAGAAATCCTGACTGATCTCTCTGCCTCCAGCTTTGGAC
CTTCCGATCCATCTTCCACAAGGCTGCCAAGGTGATCCTC
CTAACACGCAAATCTGATCATGGCGCACCCCTGCTTAAAA
CCCGGTTCAATAGCTCCCCATGGCTACTGGATAAACTCTA
AGCTCCTCGGCATGACGTACAAGGGCCCCTTCGTGATCCA
GCCCATCCAGCCTCATCTCGTGCCCGGTCTCACTCTTTGG
CTTCCCCATCTCAAATGCACACATGCGCACACACACTCCA
CATTCCAGCAGAACCACCAGGAACCACAGCACATCTGCCT
CGGTGCCTTTGCACAAGCTACCCTTTATTTATGCCTTTTC
CTTCCTCTTCACTTATCAAATCCCTGTGTATCCTCCAAGG
CTCAGGCCAGATATTGTTCCTCAGAGAAAGCTTCCCTGAA
GATTCCTCAGTCTTTCCACAGCCCCTGCTGACCCTCAGCC
GAGCACTCGCCATCCTGAGGCTGATCAGAACTGTCCATCT
ACTTGTCAGTTACCCTCCAAAGTCTGTCATCTACCTAGGG
CTAGAGGCCATGCCTCTGTCATTTTCCTAACCCCGGCCCC
AGCATGAGGCCTGGGAGTGTGGATGCTCAGTGATCTTCGT
TTATGAATACATCTTAAAAACGAACGAGACCACAGATAAA
TTGATACGTAAATCCTGACATCAGAAACCTGCTCCTATGG
GGTCAGGGCAGTGAAATCTCAAATTCCACTTACCCAGAGC
CGTGGATGAAGCCTGAAACGTGGGAGAGATGGAGCAGTGC
ATAGGCACAGGCCCCCAGGCAGTCCAGGAACACAGCTTGA
TGGAGCTGAGGGTTTTCAGAAGCATGGAGTTAACAAGAGT
GCCTGGGCTGAGCTTTATGTCATCCTTTCTATGATGTAAT
TCTATGAGGAGGGGTCTCCAGGTCTGCTCACAAAGGGGCT
CCGGTTACAAACTAGGGATCACATCCATCCTGTGCAACTG
AAGGGGAGAGGGTAGCACTCCTGCTGTGAGAAGGTTTCTG
ATGAGATGGAGCAGAAAGGCAGGCAGGAGCTCAACAGTTT
GGAATTGTGAAGGCAGGGTATACTGGTGAATTCTGTATAG
ATTTTCTACATAGGATTTGGATATACAGTACAAGTAAGGC
TGGGGTGGGGAGTGGTCAGAGCGGATGAATCAGGATTCAA
TCCGTCTCACCCAGGATCCCACGGTCCTTCAGAGTATTTT
CTGGTGCTCCCCCTTCCCAGAAGGGGCGTCCCTGGTCTGG
GGAGGTAGGTGCTGGTGTGGACACTACAGCCAGCCATGTG
CAGGCCAGATTTCCATGGCCCCGGTCTTCTATGAAGCAGG
CTGCACTCCCAACTTTTAAAAATCACAAAGCAGATTCCTA
GCCTGGAAAACTCACTGCGGGTAGGCTGGTAGGGGGAAAC
AAAAGACCGGGCGTGGTGGCTCATGCCTGTAATCCCAGCA
TCTTGGGAGGCCGAGGCAGGCGGATCACAAGGTCAAGAGA
TGGAGACCATCCTGGCCAACGTGGTGAAACCCTGTCTCTA
CTAAAAATACAAAAATTAGCTGGACGTGGTGGCACGCACT
TGTAGTCCCAGTTACTCGGGAGGCTGAGGCAGGAGAAACG
CTTGAACCTGAGGTGGAGGTTGCAGTGAGCCAAGATCATG
CCATTGCACTCCAGCCTGTTGACAGAGCAAGATTCTGTCT
CAAAAAAACATAAATAAATAAATAAATAAAAATAAGCATC
AGGAACTTGTCACCCTGCCCTGGACTTCCACCACACTTTG
CAGCCAACATCACAACATGACACTCTCTCTCCTCAAGGCT
GGCAGCCCCGCTCCAGGGCACAGATCACACTTGGTTTATC
TCCATGTTCCCAGATCCCAGCACACAGCTAGCAGGGCAGT
GATGGTAAATGTTTATTGAGTGACTGAACCCACAAGAGGC
CTGGGGGTGGGCTAGGAAACTTGGAGCATCTGCACAAGGG
CTCACAGCCAAGCCATGAGGTAAGTCAGAGAGCAGAACCG
GCCAACACCTGGGGTCGGGGACAGAATCCTAGCCATTGCT
TATCTGCATAGGGCCTGGGAGGCCATCAGCTATACCCACT
ACACCCGAAAGCCAGAAGGCTGTCCATGACAGTTAACCTA
CCTCGAGCAAAGCATTGCACAGGGCAGGGCCTCAGGCTCA
TCGTCTGTTCAATGGGGGTAAATGTGCTTTATGGGATCAA
ATTAGGGAGTGGACATGAATCCTCTGTGGCTCTGTTCCCT
ACAGACTGCGGCATGGCTTGGTTATGAATGCAAAAGAGGC
AAGCAAGGAAAAGCCGGAGGATGGGCCTGTAGTAGCTGTG
CCACTGGTGAAGTCAGACTCGAGAGACCTCTCCCCAGCTC
TGAGCCCCCACAGTCCCTGGAGTGCACCCAGGATCCCACT
CTTGCTCGCAGCTGATCCCCATGCTGAGACTTCTGTTAGC
AATTGCTTTGTCAATGCCACCATTTATGAAGCATTTGCAG
TGTGAATAGGTTGAACTGGGCTGTACCTGCACCATCTCAT
TTCCTCCAGGCAACCCACCAAGCGAATGCTCTGTATACCC
CATTTGAGCACTGAGGTCTCTGAAGCTGAGCCAGGTGATG
TACGCTGCCCAAAGCCAGACAGATCAGGGCCAGCACTCAG
AGCGGGCCACCTGTTCCCAGAGCCTCCACTATGCCCACTA
AGCTTCCTATTTCTCTCCCCTTCCCAGCTCCGGCTTCACA
CGAGGCAAGATGTATTCTTGAGAGGAGTTTAGTGCGCCTC
CATCAGCACCTTTTTGAGGTCATGCCGGGCCAAAGCTCCT
AGAGATGATGCCATACATGGGGTCTCCCCAGCCGAGCCTT
CCAGACAGTGCCTTGTTGGTGAGTGTTCACGCCCCAGCCC
ACTGGGACCGGCAGGCAGCCTGGGGCCCTTCCCCTCTGAA
AGTCTGGAGAATTTTTTCCCAAGGTGTGCGTCCCGTGGGT
ACCTCCCATCTTGGAACCCGGCAGAGTGCATCAGGGGAAG
GCTGCAGCCGGGAGGCTGGGGGGTTCTATCCTTGCCTGGG
GCTTGGCCCTATTGGGGGTAGAGGAGACACATCAGGGCTG
GACAAAGGTGCACACTCACTGCCCTGCCCTGGGGTCACCC
TGGAGAAGAGCAGGGCCTGCAGAGGGAGATCCTGAGCTCC
CTGTCAAGCATGGGAGGAGAGTAACAGAACAAAGGGGCTT
CTGGAAGTCTCAGGAAGGGAGCAAGAGTCCAGAGCACCTG
GGGACTCAGACAACCTGAGCTGTTGTCTATTACGTTGTTG
CCATCTGGGACTGAGGGGGTGGCAGTTGCCCAGCCTGGCT
CGGGCTGGTCAGGTGGCCACCTCTCAGCCAGGCTAGGGGT
CCAGAGACCCAGGGGTGGCAGCAGGGAGAGGAGAGGAGGC
AGTCCCTGGGGGTAGCGGCCGCAGGATAGAACTCAGAGCT
GGCCCAGGTGCAGCTAGTGGCCACTGGGGTTCAGTCAGGT
GACTCCACCTCCCTGCGACCCCCGGTCAGAGAGAACAGGC
CGTGGCAGCTGAAGGGAAAATGACACCAGACTTCCCCAGA
AGGATCTCAGCTACTGTGGCAGCTGCAGTAAGGGCTGCAA
ATCTCTTGGGACTCGGAGCTGCCTGCTTTTTGCAGGGCAG
GAGCCCCAGTGATAAGAATAGGGCCCAGAATATATTGCTC
TCCAAATATGAAGGTGATGGGCGTCTGGGTCCTGGAAGCT
CGGAGTCTCAGCCTCAGTGACTGGTAGCCAGGGGGTCTTG
GCTTCAGGACCTGTGCAGAGTACATGCAGGAGCCTCCAGC
TGGGCTCACAGCTCCTGGATTCCCCTCCTGTGACTTTCCC
CTTGCCCCTGCCCCTGCCCCGCTCAGGCATAGTGCCTGGC
TTCTGGACCCCATCCCCTCTCCAAAAGGCTGTCCCTTTTC
ATCTAAGAAAGTGATCTTTCTCATATGAGGAGCTAATGAT
GCTACAGCCTGTAATGGCTTCCCAGGGATATCCAAGCAAG
CCCTGTATCCCACCAGAGCATCACCTGGTTAGCAAGAGAT
GCCTCAAGCACCCTCACGCATGCCCTTCCACCAGCCAGGG
ATGCTTGTGCCTCATCTTATGGCTCTGAAATGCTCCAGGC
CATCAAGTTTCAACTCCCATGCCACCTCTTCCATGAAGCC
TCCCTGATCTCTGGAGCAGAACCACTCCTCAGTGCTAGGC
ACTAAGCAATGAGGCTGGATGCTGCTACCAAGTGTGCCTG
GGTGGTGTGTGGTCTTGAGTCAGGGTTCCCTGCTAATGTC
CCTACCTCTCCTTCCAGCCTGAGGGCCTCTCAAAGGCACA
GTCAGTGCCTCTGCCCACCTCTGGGTGGGGCACAGGGAAT
GCCCCTGAAAATAAGTACCTGCTGGACTGGACGTCCTTCA
GTGCTCAGGGCCATGCTGCCATTACTCACAGGCCTCACGA
CTCTGTGTCTTCGAGACTGAGAAAAAGAGCAAGAGACCCA
CTAAACAAAAATCTGCTGGGTCCTTTGGGGGAACAAGGTC
TGGGAAATGCAAATGGAGTGGGATCCTTGTCTTTGATGAG
ACAAATCTCTTGAGAGTTTGAACTTCAGAGCTTGAAAAAA
GATTCAACATTTTAATAGGTTGCTAAAAGAGTATAAAACA
TAATAGATCAAAACTCCATTCCATGCAAAAGAGGAAAACC
CCTTCAGTTAACCCACTGCTGGGGTTCATATAAATAAAAA
CTTTAACCTACCATATTAGAGTTCAAGGTACTTTCACCAA
CTGTCAAGTGCATTGGATGAATGGTCAGATGGCAAAATGA
ATGCATGATCTCCCCACATATCTGTGAGGCCAAAATCATT
ACCATCCCCATCATACAGACGCAGAGTCTGAGACAGAGAA
GGCCAATTAACTTGAACAAATACAAACAGCTATTGCTAAA
TCGCTCTGATTCCAAGTGCATATCATCATCAACCATATCA
CATGATCTTCATGTGTGCAATACCAAGGACAGAGATCCTT
CCAAACACCGTGCTAGGGGCTGGGTCCACACAGAAAGACA
GAGCACCAGCGCAAGAGCCGGCATTTTTCCTTTCCTGGCA
CCTGATTTGCAGCCTTTCTCACTTTTGAAACAGCCAGTCT
CAACCTTTTCCAGCCTATCTCTGGGCTATCCCTTTTATTT
TTATTTAGTTTTATTCATTTTTCAAGATCGATTCTTGCTC
TGTCACCCAGGCTAGAATGTAGTGGCACGATCTTGGTTCA
CCGCAACCTCCACCTCCCGGTTTCAAGCGATTCTTCTGCC
TCAGCCTCCCTAGTAGCTAGTATTACAGGCGCACACCACC
ATTTTTGTATTTTTAGTAGAGATGGGGTTTTGCCATGTTG
ACCAGGCTAGTCTCGAACTCCTGACCTCAGGTGATCTGCC
CACCTCAGCCTCCCAAAACATCAGGATTACAGGTGTGAGC
CACTGTGCCTGGCCTGAGCTATCTCTTTTATAGAACCTTC
TTTTGTTCACTTGTTCATGTGTTTCTTCCACCTGGTACTG
AAAGCTTAAGGGTCGTCTCAAGTCCATTTCAGAACCTGGA
AGGCAAACAGGTGTTCAAACCCCACTGAGTGAGTTGGATA
CAGGTGGACAAATGAGTGGAGTGCCCAACCAGAGTCAGAC
CTGCCAATGGGACAGGAGACTCGGGCTATGGGAGACAGCC
CAACATACCCTGCTGCACATCCCTGTCCTCAGAATACTCA
TGACCCCCTCACGTCAAGGGAGCCACCCTCTGGGAGGGAA
CTCACATCTCCAGGTGCTTTCAGCAGCAAAGGAAGGGAAG
CGAAGTGGAGGGGAGGGGCCTTAATAGCTACCAGCAGGTG
CGCTGTATTTTATAGCTGATGAAATTAATCCAGCCCATTC
TTCCCTCCACTTCTCACATCCACACCAGGAGGCAGGACAT
ATGCAGAGTTCCTCCCTGATCACATTCTCCAAGTGGCACA
CTTCCAATAATTTTTCAGGCGTAGGTCAACACGCCTAGCA
AAGCCATGATGAGGAGAGATTAAAGGAAGAATGTAAAGGC
CAGCCCAGGAGGCCTAGGGAGAAGGTAGTGAGTGGAAGGC
CACGTTCACTCCCTCATTCCCTAGATGAGCAGCCCTGGAT
GTTAGGGCCATCTCTGGCCCTGCTGGTGTACATGATTATC
ACCTGCATTTTAAGGCCTAAGATCCTGAAGGTCTAAACAC
TGAGCTGCCCCAACGTCCTTGGCCTTGACCTCATTGTACC
TCCAGAGAAAGAGTCGGGAAGCTGGTCTCACCAAGGCTGA
TGGGAGTCTGAGTCGGATGGGAGTACAAGCTTGGGGCTTC
TGTGATGAGAAACAGCACTTCCCAAGAGGCCCTGCTCAGA
GGGGTTCCATCAGGGCCTGGAGGCTCTGGATTCAGAGGCT
CTGAGTCGCCTGCTCAGGCCGATGCCATAAGGAACCAGCT
CTGTGACTCACTCCCCAGTGCTCTGGCTGAACTTATCAGG
TTGGAGACTCAAGCTTCAGCAGCAGACCCACTGGTGGGCC
TGAATATCCACTTCTGCTCAGTTAGGAAGACAGGAGGAAG
AGACAGGAGTCTGGCCTTCTGCCTTATCCCAGCTTCTCTT
CACTTCCAAGCAGACATGCTAAAGGCCGCAGGACAGTACC
CCATAGAGCACAATGCCCACTAAAGAGAGGGATCCCCTCA
CCCCAGAATAAGGCATTTTTACAGAGGAGCTGTGGAAATG
GCCCTGCTGAGGGCTGGCGGATGAAGCCACAGGTGAGGGC
CTTCTGGCGGGGAAGATGAGGCAGTCAGGCTCAGCCACCA
GCCCAACCACTGCCAAGCCCCCGTGCCTGGGAGAGCACCT
GCTCTTCCTCCTAGAAATCCTGGGCTCTGGCAGCCGGTTG
AGGCCTCTTCCCGGAGGATCTCCTGAGGGCCAATCTAAGT
GTGTGGGGGTGGGGAGCATGCTTGAGAGAGACAAACCTCA
TTCTCCCATAGCCCAAGGAAACCTCCCCAGCACCTGCAGC
CACCGGGAGGGGGTGACTGCCAATAGCACAGGGCAAGCCA
GCTTTATACCTCCTCTAACTTTCACTCCCCACTACCCTTT
CTGTGCCTGACAACCTAGGCAAATCAGAGGAAAAAAGAAA
GGCCCCCACTCCTGATCCCAAAGTGGGATAACCCAAGTGC
CTCCGTAAACCTAAGCACGCCGTTCCAGCAACAAGAGGGA
TGCGGGTGTCTCATGTTAGAAAAGTATAGGGGAGTCCTGC
ATCTGTCCCTCTTGGGAACTGCAGGGGCAGGGCCAGTATG
GGGAGCAGCTGGATCCCAGTGCAGGGCTATGGGGCTAGAA
CTCCTATATCAGCCTTCCCACCGCTCAGCGGAAGGAAGCG
CGGTCCTCTTCCCCACCCGCATTCCCGATCAGCAGAGCAG
GCATCATCCCAGGTGCACAAATGCTCAGGAAAACAACCAG
CCAGGTTACCGGAGGCAGAGGACCCAGCCAGGTACGCTCC
AGAGTAGCCAAGAAAAACGCAGTTTAGCAACCTCCAGTCG
TGAGTCTCCGTCCCAACCTACGAAGACACAAAGCTCTACA
CTGGGTAATTTTCCGGACAAAATACATACGTTTTGCTTTT
GCCTCTGTCCAAGTTCACCAAGAGACGGAGCAAACCCTCC
GCTGACCGGAAGCCTCTCTTGGCAGCGGAACGAGAGGGAG
CTGCTTCTGGGTAAACGTCGCCGCCTAGGAGGGAGGCTGT
GCGCACCCCACACCCTGCCCTCGCCCCCTCCCCGGGCCCA
GCCGCAGCGCCCTCCCAGGAAACGGACGGGCTCTCAGGAC
TCCAGAGGGCGACGCGGCTCGTGCGGCGCCTCGCGCACCC
CGCCCCATCCCGGCCGCGCCGAGCGCCCTCCGCGCCCCGC
ACGCATCTGCTCACTCTCCCTGCCCCGGCCGAGCCACCCG
GGCCCCGGGAAGGCGTCCCCGCAAGCCCGCCCGGCAACCG
GAGCAGGTGCAGCCCCGCCGCGCTCCCAGCGGCGTCTGCA
CAAACTTGTTTGCCCGCGGCGGGGAACACCCTGCTCGCAG
CCCGCGCGGGGTCCGGATGGAGCGCCGGGAGACAGGACTC
ACCCGCGATCGCGGCCGGCTGGGGCGCCCGCACCCGCGCC
CACAGCCCGCCTCCCCGGGCGCCGAGCCCGCAGCCCCCGC
AGTGCTCGGAGCCCAGGGCTCCGGCGCCCGCACGACCCCG
GCCGCCCGCGGCGAGCACCCACGCGCCCGAGCACAGGGCG
CCGCCGCCTGGCTCCCGGGGCTGCTGGCGTCCGGGCTGAG
CGGCGGGGCGGGCTGGCGGGCGCGGAGCCGGGGCGGGCAG
CGGGCGAGCGACGGGCGGGCGAGCGGGCGCCGGGCTCTGC
ACATGCTCACTCGCGCGGCCCGGGGACAGCGGCCGGCCGC
CGCCGGGTCCTAGAGGCGCCGGTGCGCATCGCCCGCCGCC
CGGGGAGGGTCGCGGCTTCGCGGGAGGGGCCCACGCCCTG
CCCGGGCCCGTGAGACACGCACGCGGGGCGGACCACACGC
GCCACTACCGAGCAGAGACGCCGCCACCCACTCTAATACA
CACACACACACACACACACACACACACACACACACCAGTC
ACCCAGAGCCACAGCCTTTCATCGGAGCCCCACGGGCTCT
AACACACGCACCATGACGCTCACACCCAGACACAGACCCA
CAAACACACGGGGCACTGCCGCGCAGAGGAGCACGCCGCC
ACTCTCACTCCGATGCACACTCACAGCGACAGCCGCACAC
TGCCTGACACACACATCCCGAACCACTGCTTCCCAGACAG
AGACACCGACACCCACACTCAGACACACACTCTCGGGGCT
CTGCCCCACTCACCCAGAAGCAGGCTGGGCCACCGTGACA
GGCGCGCACACGTACACACACGGCCACACAGTTTGTAGCA
CTCTAATACACACACACACACACACACACACACCAGATCA
CCGTCCCATGCAGAGCTAGAGACAGACGGTCACAGCTTCA
CACACATTCACACTCAGAAACAAGCACCTGCTGGAACACA
CACACTCTCACACAATCTACACAGAACAGAACCTCAGCCC
TACAAACACCCTGACACCAGCTCCCGTGTCTACACACTCG
GGGGTTGGCCACCGGCTTATCATCCCGCTCCACACCACAC
ACAGTGACAGACCCACGCCTTGACATAGTCACCCACAGAA
GCAATGCCACACACTGATGCCTACTAACAGACACACTCTC
GGATAGAGGGGCACACTGGGCAACTGACCCACAGGTTCTC
TCTCTCTCACACACATACACACACACACACACACACGCCG
AGGTGGAAAGACGCTGAACAGTCACACAAGTCTATACACA
ATCCCCCTCTTTAAATAAAGGCTGGATCCAAACCTAAAGA
TTTTTTCCCAATGAGGAGCCCCACCCTGTTCCCCCAAAGC
CCCCAAGTCACAGCATCTACCCTGCTCTGCCAGGTGCACC
GGTGGACCCTGTCCTCACCCGGGGCTGGCTGCTAAGATGC
TCCCAGAAGCTGAGGACAGCAGAGGCAGCAGGAGCAGGTG
GCGGTGCTTCTTACCCGGTCTTCCTAAAACGGAGTTTCAT
GCCTCCGACTCCCGCTAGGGGCAGAGCTGCTTGGCCTGGT
TCCAAGGAGCTGGCTTGCAACAGGTGCAGGTGGCAGGGAA
AGCGTTGCCTGGGGACCAGTCACAGTCCCTCCTTACGCGG
GTCAGTCAGGTGGCACCCAGAGTAGGAAGAGACTCACTGC
AGTTTGCATAGCCATGTCTGGCCAAGTGCAGAATTAGAGC
ACAGTCTGCACCATCGGCATGAAGGCCAAGTGCTCTGAAG
ATCTTGGGGCACCTGGGTTTAATATCCTTAAACCCAGGAA
GAGGATACAGTAAGTGAGAGACGAATTCTGTGCTGCCTCA
ACGTCCCAGCCTTGTAGAAAAGCCCCCTTCACATATATAT
CCTTTACAGAATGTGAATGTGTGTGTTGTTATGATTACAA
CAGCAACCAACTGTGCAGTCTCGCGATGCTGTTTGGTTTG
CAAAGCCCTCTCCATGACCAGTTACATAATTTGAAGGGCC
TAAAATAAAGAATTTCAAGAGATAAAAGGAGGATATTAAA
CCAGTACGGGTCCCTTCTGAGCACAGAATTCAGAGCCTTT
CACAGGTCTCATAACCATGAAGCCAGCCCTGGCCCTCTCG
TACCCATTGTCCCACTTAAAACTCATGATAAGTCTATAGA
TGCCTTCATGTGCCCATTTGACAGAGGAGGCCCTGAGGTG
GGTGATCACAAAAGGCTCACAGCCAGTTGAACCCAGGAGA
ACTCAAGCCCGGCTCCTCTGGGAAGCCAGACACTTCCCGG
CAGCTACTATTCAGGAGAAGTGGCCATGTGCAGCATCAGA
CGCTTCATACAGAATAATCAAGCAGAAGAGTTGATGTGGC
TGCCACCAGGGAAGGAGGTGACTCGAGAAAGGAAAAGGCT
GCTGGGTATCCATGCCATCTGTGCCGATGTCACGATGCAC
CTGGGCTGCAAAGCCCCCCCTGCCCCCACCAGGGGAGCAC
CAAACAGCCCCTGTGTGGGTAGATACTAGAGACAACTACT
GACTCTAGGGAGGGAGGGTGAGGAAGCAAGTGCATGAAAG
AACGCAGGAAGTAGTTGAGAAGGACTTGGGAGTCAACATG
GCCAGGAGTATTTCAGTGTCAGGACAAAGCCCTTCTTTCT
AGTGATGGTGACCAGTAAGAAGTGATAGGGAGGACTGCTA
ACAGTCACTCCTCATCACAGCCCAACGCCTTGCCCCTCAG
CTCTTCTCTCCACATAGTTGGGACAGTTTCACAGTCACTT
GTATACCTTCCCTGTCCCAAAAGCAATGGGTCCCACAAAG
CTACCGTCATATGTCCATTTACTGCTGAGAAATGTATCCC
CCCACCCCCCAGGAGTCTGGGACTAAGAATCAGACAGGTC
TGATCTCACAACAATCCCATCTCTCTGTGTTTGGCTCTTG
AGTCGTCCGCTCCTCTCTTTGCAGACCTCAACTATTGGAT
CCTAGGTATTTACATCACCTCCTAACTTCATGTCATCTGA
TGGCTTATTCCTCCTTCCTTCCAGCCAGCCATCTTTTCAT
TTATTTACTAAGCAAGGCACCCATTGTGTGTTAGATTTTG
TGTTGAACACTGGAGAGTCTTTGATAAAAAGAACCAGTCC
CCTGCAGGAGTTTCCAGTGTGAAGAACTGGACGAGAAAAC
AGACCAGAGTGAAAACGCGCCACAAAGAGAGAGCTCTGCT
GTATCAGTCGGGATGCCTGCAGCCTCAAGTAACAAATAGC
AAGTAAAAGTGGTGTCAATCAAAGGGTTTATGTTCTCAGA
CAGCAAGACGCCTGGAGGTAGGCAGTTCCAAGGTTGGGTG
ATTCAGCAGCTCAATGATGTCAGGATCAGGGGTGGCCTCT
CCGTGCTCCCTGGACCGCCCCCTCCTGACTGCAAAATGAC
AACTGAAGCACTGTTTGTGACTTCCCCAAATGACAATTCC
CTAAGTCAAGAAAGAAAGGGACATTTCTACCCATGAACTT
CTTTTTTCACTGGGTAAGGAAACTTTTGCCAGATCCTCCT
TCTGGCACGGCCCATTGGCCAGAAATGAATCCTATGAGTA
CCCCTCAGCCAATACCTGGCCAAGAGGAATGGGTTTGGCT
AATTATAATTCATCCTCTGGGGACAGGCCACTCTTCTCAG
AGCACATCCCCACTTGATCAAAATTGTTTCTATGTTAGTA
GATGGCTGCTGGGATGGCAACTAGCTGTGATAGATGGATA
GATGGATGGATGGATAGATAGATAGATAGATAGATAGATA
GATAGATAGATAGATAGATAGATAGATAGACAGATGGATC
AATCGATAGATACAGATGATAGATAGTGCATTGGAACCTA
AATGACTCACAACATCAGTGTGGAGGAATTCAGGGAAGAC
TTCATGGAGGAGGTGACATGTAAGCTGACTTTTAGAAGAG
AAGTAGGCATCACCTGGGTCACCAGGTGCAGGGGCCATAC
CAGACAAGGGTGGGAGGGCATCCTTTGCAAAGGCAGGGAA
GTGTGAAACACACAGGGTGTCACAGAAACTGCCAGTGACT
TTGCACTAGCTGGTGCAAGGTCAGAGGTAGTTGGAGGGGA
GGCTGAACCGTGACTGGCCACTGAACCCCCATTCAGGTCA
CTGGCACCAGTGGACAAGGCAGGGCTGTGGACCATGCCTG
AGCCACCACCCTGATGAGTTCCCTTCACGGTAATCATCTA
ATCATCATCAGCCGTGGAAATAGTCATTCAACCAGTGATG
AATCATCATCCATCCCACACTTCTATGTCGTGCTGACAAA
GGCAGCCTGACCAGTCATAGCCATGAGGGTGACAAGCCCA
GGTGGGGGTGAGGGCCAGGGGTGGGGCTCATATCTCTCTC
GCCTTGACCAAGTCACAATCTCTCTGGACCTCAACACTGT
CATCTGCAAATCAGAGAAAATGCCTCCGTTATGGGGGTGC
CTGTAAGGACCAAATAAAATGTCTGTTGAGTGTGTAAGCA
AAACAACATTTGCCATGGAATATGCACATAACACATTTTA
GTAAATATTACAAGAAGGGGTTTTTCCCAAAGCTTTGCTA
AACTCCAGAAATGCCACATGTGCAACGTTCTCCTGAGCCA
CCGAGCTTATGATACCTTCTCTTCCTCCAAATGCCGCCTC
CCCAGAGCCTGCCCTGTCATTCTGGCTAAAGCATCCACCT
CACTGTCCAGTTTCCAGTCTTCATGAAACTCACCGTCCTA
TCATCTCTCTGTGTATTTGTCGGTTTATGGTGTGTCTTCT
CCTCCCCAACCCTCACAGCCCACACTGCTAGAATTTAAAC
TCCAATATGGCCCGGGGACTTACTATCACATTCAGAACTG
TATCCTTGGTGCCAAGTTTAATTCTTGGCACATAAGCATA
CTTACTAAATATTTATTAAATAAATAATTGTGTTTTTAAA
AACATGATGTGCCTAGCATGACATATTTTTAATAAACCCA
AGAAGGCTTCCCACGGTGGTCATGTTTCTTCCCAAGAATT
CAAGAGGCTGCTTCCCCTTGCTCTGGTCACAGACTGATCC
CTGTATCACAGACTGAGTCCTGTATCCAGTCCATTGGATT
CCACTGGCCACCAGGGAGACCCAGAGGGTGAGTGTGGATG
GCTCACTGCACTGCGTGCCCCTGCCAGGGACTGTGGTGGG
ATGAGGAAGCAGGTGCTCCGTCGACATCTAGAGGCACCTG
TGTCTCAGTAATCTCCTCCTTTACCCATGCAGCTCTTGGC
TGCTGCTCCACCAGGATGCTGGCCCGCAAGGTGACACAGG
CTTGACTGTCCCACCTGTGAAGGTTGCCTTTTGCTCCTCT
GGACATCGCATCATCTGAAGAAGCATCATTCAGAGATGGA
GAGAAACTTTGGCAACATCTCCAAAGGGAAGATGCAGTTT
CTTCTTTCTTTGCTTTGCTTTTCCCCTCATAGTGCTGTGA
AGTGATGCCCGCTCCGTGCAAGCAGACCTGAGGCAGGGTT
CAGCGCTTTGCTGGGCTGTGTATTTACTTGTTTTCTCCTG
TGAGTGCTGCAGTGACTTAAATATGCCTCTGTAAAGATGC
CAGTGACACAGATGGTAATTGTACCCCCTGCTGAGCTGTG
CCTGCAGACATGGGGGTGTCGGGGGTGGGAGGACGGCAGG
GAGAAGTGGAATCGGGAATCTGTACCTGACTGGGAAGGGA
GGAGCCTCCTGGAGCACTGGTCTGGTCTAGAAGCAACTAG
ACTTCCTAGGCGTGGGCCATAGGTACCCAGAAAGCTTCAG
TAATTCAGAGGTGGCAAAGAGAGCACAGTGAGGAAGCCTG
AGTTCCTTTTCTGGCTAGAGGTGAATGGGCTGTGTGGTCT
CACGCAAACCTCACCTCCCTGAGTCCTGTTTCACCCTTCT
GTGAAATGGGCAGGTTGTCTAGTTGCTATTGAAGAGCCTT
TGTTTAACAAAGGCAGGGGAATAAGAAGAGAGTGATTTGG
GGCCAGTTGTGCTTTTTTAGTTTGGGTAAATGACATCATT
TTCCCAGATGTAGTTTTTTAATCTGCAAAATGGGGAAAGT
ATTTTATTTCTAGTGCAGAGTTTCTGGCATAGGGTTTATA
GTCAAGAAATGATAGCTATGCTGATTCTTCCAGCTCTAAC
CAGGTCTGGTGTGGGGTGTGATACAGCAGGTGCCGGAATA
AGGGTTGTTAGATTTGGGTTTATAACATCCTGATCCCACA
TCACCCCCTCTACTGGCACAGGGGCAGCAGCTGGGAAAGT
CTGAGGGACAGAAAGCATTGAGGGACCACGGATTGCAGAA
GTCGGTGGGGTTAGAGGCAGAGCCTGTGGGATCAGCCATC
CACCAGCAGGTGCAAGGGTACTGGGGCAGCAAGAAAGCTC
TGGGGCAAGAGGATGGCAGAAGTGGTCCCTGCTTTGCTCC
TCCTGCCACCTTGGGTGCACCAGCCAGTAGACACAGGTGC
TTAGTGAAGAAAGCGCCTCATCTTTATCCCATTTTTATGA
ATTTTCCTATAAGTCACTCATCAAAAGTCTTGAACTTGCA
AGTCATCTTCTACATTAAGCTACTGGACACCTCAAGCTGA
TAGCATTGATAAGAGAGGAGGTGGGTCCACTTTAATAAAC
TTTTCGTTTTGGAATAAGTTTACATTTACAGACATGTTGC
AAAGAGAACAGAGACTGCTCATGTACCCCTCACTGGTTTT
CCCCATTGTTAACCTCTTTTATTACAATTGCACTTTTTTT
TATTGGAAACAGAGTCTTGCTCTGTTACCCTGGCTGGAGT
GCAGTGGTGTGATCTCGGCTGACTGCAACCTCCGCCTCCC
AAGTTCAAGCGATTCTCGTGTCTCAGCCTCCCGAATAGCT
GGGACTACAGGCGTGCACCACCACGCTCGGCTAAGTTTTG
TCTTTTTAGTAGAGATGAGGTTTCGCCATGTTGGCCAGGC
AGGTCTTGAACTCCTGGCCTCAAGTGATCTGCCCACCTCG
GCCTCCCAAACTGCTGGGATTGCAGGCATGATCTACCGTG
TCCCGCCTACTATAGGACTTTTGTCAAAACAAAGACATGG
GTTGACATTGACACATAGCTATTAACTAAACTCCAGACTT
TACTTAAGTTCCACTGGTTTTTTTACTGATGGCCTCGTTC
TGCTCTAGGTCCAGCCCAGGGTACCACACTGCACTGTGAT
ATCATGTCTCCCTATTCTCTTCTGGTCCTTGATGGTTTGT
CATTCCTGCCTTGCTTTTTGTGGCTAGACGTGCTAACCAC
TGGCTAGAAATGTCCAGTGGGCTCATTTCAAACAACCGGA
CGTCACAAACTGAAGGAGATTTTGAAGCTGGTGGCATCAT
GTGACTACTGCTACCGCCTCTTGGGGCGTGGGGCCTACTG
GCTAACCTCCAGTGAGAGAGAGCTGGTTGGTGTCCTGAGG
AAAGGCAGGCAGGAGGAGAGGCTGCTGTGGAAGAAACTCT
AACAGAACTGGGGCTGGCAGATGGCTGGTGGCTGAAATGA
AATTCTGGAGAAAACATGATGTCAAGTTCCGAATGCGCGG
ATAACGGATTCCCGGAGGCACACCTGGTGTGGGTGAGGGG
CCTCTCCCTCATTCCCCGTGCCCCTCTTCATCCCAGCAGC
ACAGGAAAGGGTCACTGGAGAGGCAGAGTGGTTTCTCCCC
AGCCTCTACTTCCACCTCTGCTCCTTGACCCCACCTGGGC
AGATTTATCCACTTACACAGCCAGTCGCCCCTGCCTTACT
TCAGCTCAAGAGAGAACAACACACTGATGTCACTGGGTGC
AATAAATGCTTTGTAAGCATCCTTTCCAGGGCAAATTCAT
TCTTTGTTTGGAAATATTTTTAAGGAAGTGAAACACTTTT
AGTTCTTTCTAATCCCTTTCCTCGCCCTCTCCTTTTTAGG
GCTTTCTGTTGGAGCATATAAAACTAGCTGCACTGCTGGC
TCTTTTCCGTGTCATCTTGTGACCAGGAGGTGACAAGCCA
ACTCTCTAAGGGGAAAAAGCACAAATAAAACAGTATCCCA
GGTCCTCGGTGACACGCCTGAGCTTCTCCACCAATGGAGG
ACCCTTTATCTCTGAACATATGGCAGAAAAATAAAGTATA
TTTGTACTGGTGAAAAAAATCCTGCTCACTTGGGTGGTTT
TTTTGTTTGTCTATTTGTTTGGGTTTTTTGTTAGTTTGTT
TTTTTTGTTTTTGTTGTTGTTTTGTTTTCCGGTTTTGTTT
TGTTTTGTTTTGTTTGAGATGGAGTCTTGCTCTGTCGCCC
AAGCTGGAGTGCAGTGCCGCGATCTCAACTCATTGCAAGC
TCCACCTCCCGGGTTCACGCCATTCTCCTGCCTCAGCCTC
CCAAGTAACTGGGACTACTACAGGAGGCTGAGGCAGGCAC
CCGCCACTACTCCTGGCTAATTTTTTTGTATTTTTAGTAG
AGACGGGATTTTACCATATTAGCCAGGATGGTCTCAAACT
CCTGACCTCGTGATCCGCCCGCCTCGGCCTCCCAAAGTGC
TGGGATTACAGGCGTGAGCCACCATGCCTGGCCTCACTTA
GCTGTTTTTATGAGCCCAAACTATGAGCCCACCATAGCCA
GCATGGGATCAGTGAACTCCTAATGGATGTCTTCCGACCA
AGTGAGCAGAACACTTGGAAGCTCATACTCACACTGTTTG
AGTCTTTTCAAGCAAACTTTCTCCATCAGTCACCTTCTCT
GTCCAGCCACATCCGCCTCAATCTCTCCCTCCTCTCCCCC
TACTCCTCCTTGAAGCCCCTCCATGTGGAAACCTCCCCCC
CTTCACCTGTGCAGGTCATCTGCCCCCAGCTGAGGACAGT
AGGATTGCTGGGCCTTATGCTAAGCATTTCACATGCCGTT
TTATATAATCTTCCTCACAACCTTCTTCAATGTGTCCTGT
TTCAGCCTCATTTTGCAGATGAGAAAACTGAGGCTCAGGG
AGTTAAGTGACTTCAGTCAAGATCATACAGCTAGAAAGGG
AAAGCTGGTTGGAGCTCAGGTCTACTTGGTTTTGAAGGAC
CCCATCCCCATGGGCTCTAACGAGTCACCCACATCCACCC
ACCTGTCCATTCCCCACCACCCCACCCATGGAGCACACCG
GGACAGCTGCAGCTTCTCTCAGGGAAACCTTGGCCTCCTT
CCTCTGTACAGTCATCTCGCAGCCAGCACACATGTGCTTG
TTCTCCATCTCTCAGATGATAAAGGAAATTCCACGGAAAG
GGCACTGCTGAATCATTACTCACACAGGACATGGTCAATG
TCAATCTCGTGAGCCCAAGGGATCAAGGAGGGAAGAGGAG
CTGCTATTCTCTTCAAGGTCCTTGAGCTCGATCAAGGGAT
CCTCTAGGGAAAAGAAGAGGGAGAGAAGAGAATTCCCAGA
CTCAGCCCTGCATCCACCCAATTGCCAGATCCCCTAGGTC
TGTGGGCTCACTGTCAAGAGAAAACCATTCTATCACAAGA
TATAAATAGAAAGGGAGGGCAAAGTAACCTGAATAAATAA
AGAACTTCTATCACAAGATATAAATAGAAAGGGAGGGCAA
AGTAACCTGAATAAATAAAGAACTTCTATCACAAGATATA
AATAGAAAGGGAGGGCAAAGTAACCTGGATAAATAAAGAG
CTCCTCTGGGTTTTTGTCTATTTCCTTCTGTTTCCACCCA
TGTGTTCTCCCCAGCGGGAACCAAGGGATAAGCTGTCGAG
AAGAAACAGAATGCCTGTAATCCCAGAACTTTGGAAGGCT
GAGACGGGTGGATCACCTGAGGTCAGGAGTTCAAGACCAG
CCTGGCCAACATGGTGAAACCCCATCTCTATTAAAAATAC
AAAAAACTTAGCTGGGCACATGGCTCACGCTGGTAATCCC
AGCACTTTGGGAGGCCTAGGTGGGTGGATCACCTGAGGTC
AGGAGTTCAAGACCAGCCTGGACAACATGGTGAAACCCCA
TCTCTACTAAAAATACAAAAAGTTAGCTGGGCTTGGTGGT
GCATGCCTGTAATCCCAGCTACTCAGAAGGCTGAGGCAGG
AGAATCGCTTGAACCCAGGAGGCGGAGTTTGCAGTGAGCC
GAGATCATGCCACTGCACTCCAACCTGAGCAAGAAGAGCA
AAACTCTGTCTCAGACACACACACACACACACACACACAC
ACACACACACACCCCAGAAATGCAGAAGATCAAGACTTTC
CGCAGACCAGGCTGACTCTGGTACTTGTGAATCACATGAT
CACGTGTTCCCCAAGTCTTCTCACCCCTCAGAGCCTCAGT
TTCCTCCTCAGAAAAATGCAGATCATGAAGTTAGAGAAGA
GAAGACCGGTTGGGTATTTGCCTTGTGACTCACACCTTCC
AGGCATGATTTTACTTATTTCTTTTCCTTCAGAGATTTTG
TCCTAATTTGTAGTTATATTCTCATGTGGGTACTTACTGG
GTTAATGTCTGCTTCTAACACTGGATGTATCCATAGGCAG
GGGCCATGCCAGGGTTGATGAATGCTGCTTCCCCAGAACC
TAGACAGCATCTGCACAGGGCAGGGCTCAGGGAGGATACG
TTTGATGAATGGTACCCAATAGCTTGCTTCTCTGTCCATC
CCCTCCATCTCTACCCAGGGCTGTGTTGAGGCAGGACTAT
GTTTCCACATCTGGGAGGTGTGAGATTTGGACACTGGCTG
GGGTAGAGGAGGAGGTGGTCAAGGGCTGGGAGCTGGTGGA
GGACCTGGAGACACAGAGGGTGTCCGTAGCATTCAGAAAG
ACTCTGCCCATCCTGCTTTCATCAGTGTGGGCTGCTCAGA
AGAACAAGGCATGCACTTTCAAAAATAGGAGCAGCGCCAG
AGGAGAACACTTCAAAGAAGTGGATAGAGTGGATGGAGAA
GATGAGTATTCAAGGATGACGATGGGATGGTATGGTTTGC
CTGGGTCTAGAACAGCAGACATACGTGGAATGCTAGGAAA
GGGGAGAAGTTCCCGGGGTGTGAGCACGGGTCGAGGCAGG
AGGCTGGAAGTGCGCAAGGAAACTCCAATGCACTTGGCCT
TCTCCTGGAGCTTGGTGCTGAGACTGCTGGGTAGTCTTCA
CCAGTGGGTGGAAGCCCTGATATGGAGGAGGGAGGGATGG
TGCATCCTGACCATCGCCTGGGCCTGCCGTTGTCATGGCG
ACCGGTAGTGGGGAGCGTGGAGCAGGGTCTTTTGGTTTAT
GTATGAGTTTGACCCTCAGAATCCCAGGCTGAGCTTAGGA
CAAAGAGCTGGGGCCACCTGCTCCCCTTCAGGATCCCTGG
GTGCAGAGGCAGTTTCAGCACCTGCCCGCCTTCCTCTCCC
TGCTCCCAGCTAGTGCAGCCCTGGACGGTGGACCCGGCGT
CAGCACCCCTCCTGGTTCCTCACACCTGAGGGCTGACAGG
GCTCGGGTGTACATCAGGCTCTCTGACAGCCTCCACCCAG
TTCCCACCAAGCTGGGAGGAGCAGCGAAATGGGAAGTGAC
AGCAAGCACTAGGAGTCACTAAGTCTCTGTCACCTCGATT
TGCAGGCGGACGGAGCTGGCTCTGCACGAATGCGGCACTT
CAGAGGCACCCTTTACCCTGCAGGATCCACCTCACCCTCC
GCCCCTCCGTCACCCCAGATCAGGCTCAGCTGTCTCCTGG
ACCCTGGGCCCCCTCTCCAGGGACCAGCTGCAGCCCCAGC
CCCGCTCCAGGGCTCATCCTTGGAGTCCATTCAGAGCCAT
CCTTGATCTTTCATAAGGGCAGACCTCACTCCTCCACACC
CAAACCACAAGCACCTCTTTACCCATCTTCAGGATCTTGC
CCTCAGCATAAACAACTCTTCCTCGCTTGCTTAAAATTAC
CCTTGAAAGAGTTGCTACAAAACCTCCAACAATCATGGGG
TCAGGCTCTCAGGGATAATTAATTACTCCATCTGTGTTCA
ATTTATTTGTCTCCTTTTATTTTTACTGACAGACTGACAG
GGTTTCAAGCTACCATGACTTTCTCCAAACAGTACTGCTT
TTTGAAATAATCTAGGCAATGCCCTCTTTGTTACGCGACA
CATTTTGGAAGGAATCTTTCCTGAGGGAAAAATAATTTCA
TCCTATATGCAGGGATTTATAGTATCTAAGATGCAGGTTT
GGGCAAGTCATCCCCTTCTTATGATCCTTCAAGGCCCTAC
AAGATAAGACACAGACTCCATAACCAGTCTACACCTGACC
CAGCCAGACTCGCCATCCACGTTTTTCCAGCCTTGCCCAA
GACTTTACCCTCAGCCCCTGGATTAAATTTTCTCTCTCTC
TCTCTCTTTTTTTTTGAGATGGAGCCTTGTTCCATCATCC
AGGCCGGAGTGCATCTCGGCTCACTGTAACCTCCGCCTTC
TGGTTTGGATGATACCCCTGGCTCACCCTCCCAACAGGCG
CCCGCCACCACGCCCAGCTAATTTTTGGTATTTTTAGTAG
ATAAGGGGTTTCATCATGTCGGCCAGGCTGGTCTCGAACT
CCTGACCTCAGGTAATCTGCCGACCTCAGCCTCCCAAAGT
GCTGGGATTACAGGCGTGAGCCACTGCGCCCAGCCTCCTG
GATTAAATTCTCTGACTCCTCCAGACTGAATAAAGTGCCC
CCCAATCCAATCACAGACACACATATGCAAGCACACACAC
ATACACATGCATGAGTGTAAATACACATATGCACACATGG
GCATATAAAAGATTCACACGTAACACACATATACGCACAT
GGGCATATAAAAGATACACACATAAACAACACACACATAT
GTGCTGCAGCACATCCACGTAGACACAGGAGCACAGGCAT
GTATCCAGAGGCATTCCCAGGTACACATGTATGTACACGT
CTATGTACCTGCACACACACACACATACACACACACACAA
ATGCTCTCTTGTGGGTTTGTTTGCATTATGACACTGAGAG
TTTGTACTTACTGCAGTGTCTTTGGGTCCTGGTGCTGGTC
TGACCCCCCTCAACTCAACTCCTGGGCCTCAGGGAGCTGA
CTGTTCCAGTGCCTGGTGTGGGATCATTTAACACCTCGGT
CAGCCAGGAAGTGGGGCCCCGAAACCGGTTCTGCCACTGC
CTTTTGCTGCAGGACTGTGGACAGTCCCTGCCCCATTCTG
AGGTCCATTGTCCCATGAGGACAATGGATATGGACTGGCC
AGCCACGGGTCCTGCTATCTATCAGCCTGTGTGGCTCAGG
AGGAAGCAGGCCAGTCCCTGTTCCTCTCTGGTGGGCAGCA
GCTGGGAGATCGCTCTGTAACTCCCCAGTGTGGCCGGCAC
AGTCTCCCAGCCCAGCTTATTTACGACGCTTTTAGCTCCA
AGTGGACCCATTTCCGAACTCCTCTCCAAGAGATCAATTA
TCTTAAAGGGCTGATTTGTATCACTGTGGTTGGACAATGC
CTAACCAGAAAGCACTCCTGCCTTTCAACAATTTCAAGCC
AGGGAGAGCTATGGATTTTTTTCTTCACCCTAATTGAGCA
CTTCAAAAAGAGGGGTTGAAAACCTTCAATAGGTTTCATT
TTTTAGGGAAAGCAATTTTGACTTATTAGGCACTGTTGGC
TTCAGAAACATGCTCGCTAATGACTTCTATTTAAATATTT
TCCTCCCGCTGAGAGGTTTAAAAAAAAAATACAGTGTTAA
TGGATTCAGCATTCCCTCTATGAGTATTTTCTCACTGCAA
CCTCTGAACTTTCTTGGCCAGATCCTCTCAAATGGTCAAG
AGAACCCAAACAGATTGTGTTAAGAAAACCCCTGGCTGGG
TGTGGTGGCTCATGCCTGTAATCCCAGCACTTTGGGAGGC
CGAGGCGGGCAGATCACCTGAGGTCAGGAGTTGGAGACCA
GCCTGACCAATATGGGAAACCCCACCTGTACTAAAAATAC
AAAAATTGGCCAGGCATGGTGGCTGGTGCCTGTAATCCCA
GCTACTCCGGAGGCTGAGACAGGAGAATCTCTTGAACCCG
GGAGGCGGAGGTTGCAGTGAGCCAAGATCTTGCCATTGCA
CTCCAGCCTGGGTGACAGAGCGAGACTCTGTCTCAAAAAA
AAAAAGAAGAAGAAGAAGAAAGAAAGAAAGAGAAAGAAAA
AAGGAAAGAAAAGAAAAGAAAAGAAAAGAAAAAAAGGAAA
AGAAAAGAAAGGAAAAGAAAGGAAAGGAAAGGAAAGGAAA
GCCCTTTTGGAATTACTTGCAGGAACGATGACTGCCACCC
ATCCAGCCCCTCTTTTTAGTGCTTCCAGTGCTCTGCTATG
TGGAAACACAATCTTAGATGGCATCGCTGGTTTCTCAAAA
TCTTTTACTGGCTCCTCATCCCCTGCAGATCTGAATCCAC
ACCCTCTGACTTTGCAAAAAAAGGCCCACCCTGCCCTCAT
CTGGGACCACAGTCCCCACCACGAGGCGACTGTGCTGGCT
GCACCGGGGAATTATCGAGTGGTCTCCCCTGCCCCTGCCG
GAGCCACAGGGTTTCCCTCTTGAGCCGCTGGCAGGAAGCA
ATGGTGGGTGCTTACCCAAACTCCTGGCTGTCTTCTGGGG
TGCACAGGCTCCCAGGGCCCAGGATCTAGAAAGGTCCACA
CCTGGTTTAATGTCCTGCTCTTGCCGTCTTGAAACACTCT
CATTTTGCACTGGGCCCTACAAATCGGGTAGCAGATCCTG
CCCAGGCTCACTGTTCTCTCCTCCTCCTCTCTACATTTCT
CTGTCCACGCCGTCTCCTCTACACAAAGTGCATGCCTGCC
TGCTCCTTGCCCTTGTGGTAAACCACATGGAGGGGTACAG
GGGGCAGGAAGGCAGTCAAGCCCAGTGGCAGAACAAAGCC
AGGGGTGAGGGTGCAAATCTTAGCTCCACCACTGCCGAGA
TGCGATGATCTTAGGCAAGCAACTTCGCCTCTCCGAGCCT
TGGTCTTCCCATCTCAAAAATGGGATCATCATCATCCCTA
TTTCCTAGGCTGCTACAAAAACGAAGTTACAGATAGTCAG
AGAGCATCTGTAAGAGTGTCTGTTCCAGGGTGAGAGGTAA
ATGATGTTGGTCACTGATATTAGTCCTTCCTGACTGGAAT
TGAATGTCCATTTTTTGGGAAGCCTTTCTTTGCCCGCCTG
ACTCCATCATCTGGAGTTAAAGGTCCTCAGTTTGTGCTCC
TGCAGCTTCCTCTCCTGTCCATGTTACAATTGTTTCAGTA
TATCACAACTGCCTGTCATGACACTCTACAAACACTTTTG
TTTATAAGCGTCAGGCACTTGTTCAAGCTAGCTTGCTGGG
CATCCATAAGGTTTGGAATAGAAACTTGGAAAATCTCTGG
AAATGCAGCAATTACGCACTTTCCCACTTTTACTTCTGCT
TTTCTCTGAGCATTGGCCTCTTTCTTTCTCTCTCTCTCTC
TTTCTCTCTCTCTCTCTCTCTCTCTCTTTCTCTCTCTCTC
TCTCTTTCTCCATCTGTCTGTCTCTCTCTGCAGACCAGCA
TCCTCCTCGATTTAGCCACAAACTTAAAAAGTGTCACCCC
GGCTGGGCGCAGGGGCTCACACCTGCAGTCCTAGCACTTT
GGGAGGCTGAGGAGGGCGGATCACGAGGTCAGGAAATTAA
GACCAGCCTGACCAACATGGTGAAACTCTGTCTCTACTAA
AAAATACAAAAATTAGCCATGTGCCTGTAGTCCCACCTAC
TCAGGAGGTTGAGGCAGGAGAATTGCTTGAACCAGGGAGG
CAGACGCTGCAGTGAGCTGAGATTGCACCACTGCACTCCA
GCCTGGGAGACAGAGTGAGACTCGGTTTAAAAATAAAAAT
AAAAAGTGCCACCCCGCAGGCTTCTAACTGTACCTATGGT
TCTCGCCACTGGAAAGTTGGGTCGTTCCTGATTCAGTTGC
AAAGTTCTGCAGACTGAGGCTTGATTGGCCCCTCCAGGCT
CAGGTGCTCATCGATGACCCCGAGCTATGAGGTGACCTCA
CCCTCCAGCCTAACTCAATCCTTCTGCACCCATCTACCGC
ACACATCTATCTTTCCCTAAAGGGCCATAAAGGACTGCTA
AAGCACCACGTATTTCTCATCTTTACCACCTCCAGGACCC
AGCCCAGTGCTTGGAACAGATGCTGTTGTTGACTTAAGGA
ATGAATGAGCGATGAGGGAGGGGTTTGCATGTCCCACTAG
AACACCATGCAATCTCACAGCTATTCTGGTTCCCGCAGGA
ATCCAGGAAAGGGGCCTATCCCAGGAATCCAGGAAAGGGG
CCTATCCCAGGAATCCAGGAAAGGGGCCTATCCCAGGGCC
AAAAGCCTCCAAGGCAGCAACTCACCCAGGAAAAGATCAC
CCCTAAGCCCATACACTCAGGTAGGGGCTATGCCTGGCCC
CTCAGCTGCATGCAGAACAAGTCCTGCTCACCTCTCCTGC
TTGCACCCGAAACAAATCAGGGCTCGGTCTTCCTGAATAT
GCAGTGTGCAGCCTCAGAATTTAAGCTGATTTCTGCAGGA
GGGAACCTGCTCACTCGACAGAATCGACACCCTCAGAAAT
TATTAAAGGAGCAGAAATTAAATTCACTGGGGTCAGAGGT
CAGAAAATGCTGGAAACAAGGCAATCCCAGCAGAACCTTA
GTTAATTGCCGCGGCTGAACGCGCTACAAGGGCAGAAACA
CTGCTGTATTATTTACTTGGGCTCTCATGTCAAAGTAAAT
AACAGAGGACCTGTTTCACAGTCAGTGGCTCCGTGAGCTC
AGGGCATAGTGGCAGGCAGGGAATTCCCAGCACCTAAGGT
GTTTCTGGAACCAGCACCTACTGACCCTAACTGGCCCCTG
CCTAGCTCCTTCCCAGAGCAGAACAGGGCCAGGTGAAGAT
GCAAAGGAAAGAAAAGAGTGTGCCTGCTCAGGATTCCTCA
CAGGAAACCCAATATGCTGACTGTTGGATTTACAGCTTTT
GCAAAGGGCTCTGTGCACTGGAAGACTTCTAGGAAGCCAG
TTTGATGCTCTTCTTCCTGAGTTCCCATCTCAAAGAACGG
AGTTGAAGGGAGTGTCTTCTCCCCTTTCCTGGTTTGCATG
CAGAAAGCTTTTCCTTTTCTTTTTCTTTTTTTTTAGACAG
AGTCTTGCTCTGTCGCCCGGGCTGGAGTGCAGTGGCGCGA
TCTCAGCTCACTGCCACCTCTGCCTCCCGGGTCCAAGCGA
TTCACAGAAGCTTTTTTCAAAGCTCCCCCCTGGTCTTTGT
TCCTTCATCCTCTCAGAAGTGAGCGACCACAGAAAGCGGG
GACTCTACTGCTCCATCCCTGCAGGGGGACCACCTGCCCT
GGTCCAGGTAGCAGAGCACAGTCAGGTCCCTCTGCCTGGC
TTGATGCTGTAGTGAAAGATTTGTGCGCCTCTAACTTTAT
TTTTTGTTTGTTTGTTCAACTGTTTCACACCTTGAGTGAG
GAATAAGGTGCTATTTATTGGCAAGGTGTTCAGAGACCTC
AGTTTTTTTCTGCATGGATCAAAAGCTACAGTCACCCACA
AAGTCAATGTATCACTTGGCCTAAGGCACAACCTGCCTGT
CCCTACAAGAACTGTTAAAAGACAACCACACAGCTATACA
GAACCTATCTGGACGAATCCAGGTGTCTGGAAACTACCAA
GGTTAAAGTGTGATGCCCAGAGTCACAGCCACAAGCTCTT
GCTGCCCCTGAAACCGCTCCATGTACAAATGTGACTTCCT
GAATTCCAGACCTATTTTTTTCTTCCCCAGTGCATGAAAT
ATTAAGGATTTGTGAAGAAATCCCTACCAAGTGGTACCCT
GCTACTTCTCCTAGGTTTTGAACAAGTCGTGAAATAAATA
AAAAGTTAAGATAAAGGCCACAATAACAAGTTTGTTACTT
CTAGAAGCCAGGTGGAAAATGTGGCCTTGGGTCTATTAGA
TAAGTGGCTTCCTAGTCCTAAACCCCCGAACCGGCAGGTG
TATCCACCTGGTCCCAGGCAGCGCCAGCCTGCAGCATGGA
GGGTTCTGCCCAAGTGAGTATCGTGTCTTGGAAGAGCAGA
GAACTTTTGCGCTCTGAAGTCAGAGGGCAAAAGTTCTTGA
CCAAAAGAAGAAGGACAAAGCCCAGCGCAGTTATTCTTCC
CAAGTTTACCTGTCAGAAGAGTCAGCATGTGAAAAGCTGG
AGAAAGGTCATGTGTGCTCAGGGGCAAATCTCTTCTCCTG
GGAACCAGGAGTGGGGAAAAAAGAGTTTCCTTCCAACAGT
TGGTAACCCTGTTTGTTCTGTCACCCAAACCAGAAACTAA
GGCATCATTCTCTCCTCCTACCTGTCTCCCTCACACATGA
CTATTTAGTCACTATATCCTGTTGATTCCAAATTTCCTTT
TTTTTTAAATTCTCACTCTGTGGCCCAGGCTGGAGAGCGG
TGGCACAACCTTGGCTCACTGCAACTTCTGCCTCCTGGGT
TCAAGCAATTCTCTGCCTCAGCCTCCCGAGTAGCTGGGAT
TACAGGCGCCCGCCACCATGCCTGGCTAATTTTTTCTGTT
TTTAGCAGAGATGGGGGGTTTCGCCATCTTGGCCAGGCTG
GTCGTGAACTCCTGACCTCGTGATCCACCTGCCTCAGCCT
CCCAAAGTGCTAGGATTACAGGCGTGAGCCAGCGTGCCCG
GCCCCAAATTTACTTTCTAAATAAACTTCAAATCTGTTCA
CTTCTCTCCAACACCACTGACAACGCCCTGGTCCGAGCTG
TCTCTCTCCCAGACAACAGCAGTTATTTCCTTGTCTCCTT
GTTTCTGTTCTTCCCCGTCCCCTAGTCCATTCTTCCGTCC
TCAGAGTAGTCCTTCTAGAATGAAATTCTGGTCATATCAG
TGATCTTCTTAGAACTCTCCAGATCCTTACAGCACTGCTT
GCATCTTTAATCTCATCTCTCCCTCATTCCTCCTCATTCT
GTGCTTCAGTTATATTAACCATCTCCCCATGCTGCCAGTG
AATTCTACCTATTCAGGCCCCAGGGCCTTTATACGTGCAG
CTTGCTGGTTTGTTCTCCTGCTCCTTCTTGACTTTTTTAC
CTGGATAAATTTTAATAATTGCTTAAGTCACAGGACGGAG
CTAGAGCTATACAACATTCATGAACAGGGTCAGTCTTAAT
ATCATGAAGGTGCTCAGATCCAATAAAATTCCAATCAAAA
TTCCAGAGTGCTAAATTTTTAACAGCAGCTTCTAAAATGA
GTCGACATTTGTATGTAGGAGTAAAGCCTGTAGAAAGTAT
GTATGTAGGAGTAAAGCCAGGACATTTCTGACAAAGAAGA
TCCAGGAGAAATGACTTATGCTAACAAATAACAGGACTTA
TTTTGATGCCAGAGTAATTCAGTCAGTTAAGGAAACGGTG
CAAAAATAGAAAAATAGACTAATAGAGTCCAGAAAAAGAT
TCATACGCAGATAGACAATAGACTTACATATCAAGACAAT
GGAAAAGGGAAGGATTTTTTTGTTTTGTTTTCTATTTTGT
TATTTTGTTTTTAAATAAATAGTGCTATTTTAATTAGGTA
TTCATCTAGGAAGAAGTACAGCTTGATGCCTACACCTTGT
ATCATACTCAATAAGGCTAGAAGAAGATATAATACATACA
AGGATTAGTGTCAATAATATGTAAAGAACTACAACTGGGC
CAGACACAGTGGCTCACGCCTGTAATCCCAGCACTTTGGG
AGGCCGAGGCAGGTGGATCACATGAGTTCAGGAGTTTGAG
ATCAGCCTGGACAATATGGCAAAACCCGTCTCTAAAATTT
AAAAAAAAAAAAAAAAAAAAGCTACAACTCAAGGTAACCA
AATAATTGATAATTAATTAATAATAAAATTGGATCACACA
TGGACCAAAAATGAAAGTGTATTACAAAAATGTATTCATC
TGCTCAGGCTGCCATAACAGAATACAAAAAACTGGGTGGT
TTAAACAACAGAAATTTATTTTTTCACAGTTCTAGAGGCT
GAAAGTCCAAGATCAAGGTGTCGGGAGGGTTGGTTTCTGG
TGAGGGCAATTTTCCTGGCTTAGGGATGGCTGTCTTCTTG
CTGTGTCTTCACATGGCCTTTCCTCTGTGGGCCTGAGCTC
CTGGTGTCTCTTTGTCTCCTTCTAAAGACACCAGTCCTAT
TTGGATTAGGGCTTCATCATTATGACTTCGTGTAACCTTA
ATTACATCCTTGACAGTCCTATCTCCAGTTACAGTCAAAC
TGGGGGATAGAGGTTCAACATATGAACTGGGGGGAAATAC
CATTTGGTCCACAACATGAACTAAGGATTGTGCTTAATCC
AGTTCTGTGCACCTAGAATTTAGGTATTACTAAGACCATC
TATACCCAAAATATTTGAAAATAGGGACTAAGCAGACACT
TGCATGCACATGTTCATAGTAACATTATTCATAAAAGCCA
AAGGGGGAAACAACTCAAGGGCCTATCAACAGATGAATGA
ACAAAATGGGTTCACTGTGTGGGTACACCCGTTCAGTGAA
ATTTTATTCAGCCGTAAAAATATTAATCAGCCCTGATACC
TGCCACAACATGGATGAACCTTGAAAATATTATGCTAGGC
GAAAGATGCAGACACAAAGGATACATTTCGTATTTTTCTG
TTCATACGAAATATCCAGAATAGGCTGGGCGCGGTGGCTC
AAGCCTGTAATTCCAGCACTTTGGGAGGCCGAGACGGGCG
GATCACGAGGTCAGGAGGTCGAGACCATCCTGGTCTACAA
GGTGAAACCCCGTCTCTACTAAAAAAAATACAAAAAACTA
GCCGGGCGAGATGGCGGGCGCCTGTAGTCCCAGCTACTCG
GGAGGCTGAGGCAGGAGAATGGCGTAAACCCGGGAGGCGG
AGCTTGCAGTGAGCCGAGATCGCGCCACTGCACTCCAGTC
TGGGCGACAGAGTGAGACTCCGTCTCAAAAAAAAAAAAAA
AGAAAAGAAATATCCAGAATAGGCAAATTTATAGAAACAG
AAAGTAGATTAGAGGCCACCAGGGGCTGGGAGAGGAGAGA
ATGAGGAGTAATTGCTTAATGGGCCATTTGTTTGGGGGGA
TGAAAAAATTTTGGAAACAGATAGTGGTGATGGTTATATA
ATGTTGTGAATGTAATTAATGCCACTGATTACATGTAACC
AATATGTACTTAAGGATGATTAAAATGGCAAATAAATATA
AATATATTCATAAATATATATGAAATGTCATATATATAAA
ATATATCCTATATAAAAATATATACTATATATACACACAA
AATACATGTACTGGGTGTGTATGTGTATATATATACAAAT
ACATACATATACTATATATAAATATACATATGCGGCCAGG
CGCAGTGGCTCATGCCTGTCATCCCAGCACTTTGGGAGGC
CGAGGCGAGCAGATCACCTGAGGTCAGAAGTTTGAGACCA
GCCTGACCAACATGGTGAAACCCTGTCCCAGGTGGTGGTG
TGCACCTGAAATCCCAGCTACTTGGGAGGCTAAGACAGGA
GAATTGCTTGAACCTAGGAGGTGGAGACTGTGGTGAGCCG
AGATTGTGCCACTGCACAACAACCTGGTGACAAAGTGAGA
CTCCATCTCAAAAACAAATAAATAAATCCATAAATAAATA
CACTATGTATGTGTGTGTGTGTGTGTGTGTATCACACTAA
TAAAATAAAAAGACCAAGGCAAATCCCTTTCCTAGTCTCC
CCCAGCACCTACATGTCTTCATAATATTTATGCCAGTGGT
TCCTTGTTTGTCTGTCCAACTTCAAGTCTGTTCAACAAAT
TAATAAATAATCGTTAAGTGGTTGAATGAACAAAAAGCAA
GAACTACATTAGCCTTATTTTCTGCTACATCTACAACTTC
TTGCAGGGTAACATACACAATTAAATATTTCTGGAATCTA
TGAATTTGCAGAACAATTCCCAAATTCACCAACAAAGGGC
AGGGGAGTTGTGTCAATTATTGAGGTCGTCACTGTATTCT
CTGTTCCTAGCAAAGTGCCTGCGACCTAGCAGGAACTTGG
CGATGTATTTATTAAGTGAACGAACATGTGAATGAATTAG
TGAATGAGTGAATCAGGTGAAAGTCCTGCTGCCCAGGTAT
GGTCAGAGATAACCTGAGAGTTTGGTCCACATGGTAAGAG
CAAGTACAGAGGCAACGAGCATTAGACAGAAGATTTCTGT
CAATGTTGAAGGAACGGGAAAAGGTGTGACACTCTGTGTT
CAAATGTGTCTTTAAACATCTGCCAGGCTGTCATGGGGAG
GAGGAGGCAGATATATTCTGAGGTCCCCAAGGAACCAGTG
TTGGAAGCTTCAGTAAGGCAGATCTGGGCACAATGTAGAA
ACGAAGATCTGTACGCTTTGTGCACCAACCACATGTGAAG
CATTTTGCAAGTTTTGTTTGTTTGTTTGCTTGTTTGTTTG
TTTTTGAGACAGAGTCTCGCTCTGTCGCCCAGGCTGGAGT
GCAGTGGCGTGATCTCTGCTCACTGCAAGCTCCGCCTCCC
AGGTTGACGCCATTCTCCTGCCTCAGCCTCCCGAGTAGCT
GGGACTACGGGCGCCTGCCACCACGCCTGGCTAATGTTTT
GTATTTTTAGTAGAGACAGGGTTTCACCGTGTTAGGCAGG
ATGGTCTCGATCTCCTGACCTTGTGATCCACCTGCCTCGG
CCTCCCAAAGTGCTGGGATTACAGGCGTGAGCCACCGTGC
CCGGCCGGCATTCTGCAAGCATTTTTTTTTTTTTTTTAAC
ATATATTCAGTTATACATCACACCTCCCTGAACCAGGCAC
GACTTCCCCACACTTTATAGATGAAAGACGATGTGGCTTG
CTCAGAGTCACCGTTAGAACAGGACAAGCCAGGACACAAA
CCCAGGGCCAGCTGACTTCGTGGCCTGTAGTTCAGAGCCG
AGCAAAAAAAGTCATAGGCTTCCTTGTAAGATCGTGAGTT
CCTCATCACTGAGCTGGTCAAGTAGAGGCTTGTCGATCAC
TTAACTGAGAGAAAAACACAAGATGTAACTGAAAGGATGG
ACTGAACTGGAGTCTCGCTAGTTTCCTGACTATGGGTTCA
CCCACTCTTTTATTGGGGCCCACCCCAGCATCCTAATGGC
TTTTAAAACTTTGGTCTAGCGAACTTACTTTAAGCAAGAT
CTATCTGTCCTCTCAGACCATACCTGACTTCCAGGACAGG
CATTGCAAATAGATTTTTTTTTTTTTTTTTTGGAGACGGA
GTCTAGCTCTGTCGCCCAGGCTGGAGTGCAGTGGTGTGAT
CTCGGCTCACTGCAAGCTCCGCCTCCCGGGTTTACGCCAT
TCTCCTGCCTCAGCCTCCCAAGTAGCTGGGACTACAGGCG
CCCGCCATCTCGCCCGGCTAGTTTTTTGTATTTTTTTAGT
AGAGACGGGGTTTCACCGTGTAGCTCAGGATGGTCTCGAT
CTCCTGACCTCGTGATCCACCCGTCTCCTCCTCCCAAAGT
GCTGGGATTATAGGCTTGAGCCACTGCACATGTTTCAATT
TGATTCCATTGTTAGTGGCTATCTGAAGTGCTGCCTTAAA
AATAACTCTCAAGCTCTGTTTAGCCTTCATGGGAACGCGT
GCTTTGATTGATTAGTGATGTCTGTCATGGGTGCAGGATG
GTAGCTAGCAGACATTTGCTCCGGGTTTGCCATCCTTGCT
CCAGGACTTGCATTTCAACTCTGGAGAGCCCCATTGGATA
GTAGTGGTAAAGCCACATTCATCTGAGAAAATACCAAAGT
ACATTGTCTTAGAGCCAGAAAGGGGATTAATTTTCAATAT
GGAGATTTGCAGCTGCCCTGATTCCAATTCCTGAACATTA
CTCAACTCCCTTCTTTGTGGGCTTATTCTTTAATTAGGAA
GTGGGGGCCAGGCGCGGTGGCTCAAGCCTCTAATCCCAGC
ACTTTGGGAGGCCGAGGCAGGCGGATCACAAGGTCAGGAG
ATCGAGACCACGGTGAAACCCCGTCTCTACTAAAAATAAA
AAATAAGCCGGGCGCGGTGGCGGGCGCCTGTAGTCCCAGT
TACTCGGGAGGCTGAGCCAGGAGAATGGCATGAACCCGGG
AGGCGGAGCTTGCAGTGAGCCGAGATCGTGCCACTGCACT
CCAGCCTGGGCGACAGAGCAAGACTCCGTCTAAAAAAAAA
AAAAAAAAAAAAAAAGGAAGCGGTGCAAACACTTTAAAAG
CTGAGTTGTTTCCCGGCCATCCCAGCCCAGTGCCTGTCCC
TGCCAGCTCCCCAGTCACCCCAACCCACAGTCTCCTCAGA
GCACCAGACTGGGTTTTGATCAAGCAAATTGAAAATGTGT
GTTTCCCACTGTGAAGTCAATAGCCATCCCCCAACCACAT
CTTTATCCCTGAAGCCAATTAGCGTCACGGCTGCCTTCCC
AAGCAGAACAGGAGAGCCTCTCTGTTCATCTCTTCTTTGG
ATGTTTTTGGGGATGCTGTAGGCCCGCATCATAGCCTGTC
TAGGCCTCCAGAAAATTTGGGAACCTTCCCTGGGCAAGTG
ACTTCAGGAGATTTCTTGGACAGCCCTGCCTTTCCAGTTT
GCAGACACCTTCCCACAGGTGCCTCGGTGGTTAAGTGTGG
GGTTTAGGCTGGGCGCAGGGGCTTACACCTGTAATCCCAG
CATTTTGGGAGGCCAAAGAGGATGGATCACTTGAGGTCAG
GAGTTGGAGACTAGCCTGGCTAACATGGTGAAACCCCATC
TCTACTAAAACTACAAAAATTAGCTGGGCGTGGTGGCGTG
CACCTGTAATCCCAGCTACTCGGGAGGCTGAGGCAAGTAA
ATCGCTTGAACCCAGGAGGCACAGGTTGCAGTGAACCGAG
ATGAGGCCACTGCACTTCAGCCTGGGTGACAGAGCAAGAC
TCCATCTCAAAAAAAAAGTATAAAAAGGAGTGTGGAATTT
GGAGTCTGATCAACTTGGGTTCAAATCTTGATTCTGCTAT
ATACTTGTCCTGTTACTTTGGGGAAGTCATTTAGCCTGTC
TGAGCTTTACTTTCCTCATTTCTAAAAGGGGAAGAAGAAT
ATTCTAAACCTCATGATGCTTTATTCATTCTACTGTCACT
CATACATATCCAGTATGCACATCTGCTCCATGCCACTGCC
ACAGTTTGCATTCAAGCCTTATCTAATATTCTTCTCTAAG
GTTTGTGCCTTATTAGGCATAACTTAAATTTTTTTAAGTC
AGAGACATGGCTGTTTGAATTTGTCAGTGTCTTCTCTGCC
TATGTAGGGACATTAAGTCATCTTGAAGCAGATTTTTTTC
TTTCCTGGGAAGTATCTCTGCGAGAAGGCCCCTTAGTAAT
GGAATAAGGCGCACCAAGGAGCTCTCACTCTCCCAGCAGA
AAGGAACCAAGGGACCTTTCCTGAGGTTTGATCACGGCTG
CGCCTCCCAGTATTCCAGAGCTGGTGACTTGGAGAAAATT
TGGCAAAGTAGGGGCCTGTTGGGGAAAAAACACTAAAAGC
TTCAAGAGCCAAGCTTCTTTCTCGCATCTGAGGTTCAGCG
ATGCGGTCTGAGATGGGCCTGACTCAGGTCTAGGGGAAGC
CCTGGGAGAACGTACCTTGAGCTGTGCTCAGCCTCCAAGT
CTGGGCTGTGGTTTTTGTCTGGCCCAGAGGTGGCTCTGGC
TGGAGGCTCCTCTTCCCAGAGGATATGCTCTGGGGAAAAT
ACTGGAGCCAGAGGGTGTAAACTAAGGACATTATCCTCAG
GAACTGAAGAATGCCGGCAGCCTGCTGAGCTTGCAGATCT
GATATAGCATGCTCCTGACACAGTAGCCATTAGCCAGCCA
CGTGTGGCTACTTAAGACCAAAGTCAAATTAATTAAAATG
AACTACACTTGAAATCTGAGTTCTTCAATCCCAACCAGCC
ACCTTTCAGGGGCTCAGTTGCCACATACGGTTAGTGGTTA
CCTTAGATGGTGCGGAATGATAGGACGTTTCAATCACTGC
AATAAATTCCACCGGACGGTGCTAATCCAGAAAAGAGTTT
CTCAACATTGGCACTGCTGACATTTTGGGCGATGCATTTT
TGTTCTGGGAGGCTGTCCCGTGAACGTAGAATGTGAAGCA
GCATCTCTGGCCTTTACCCACTAGATGCCAGTAGCACCTC
ACCCCCAGTTGTGACAACCAAAACATCTCCAGGCATGGCC
AAATGTCCTTTGGAGAAGAGGGGAAATTGCCCCCAGTTGA
GAACCACTGGGTTAGACCCTATAGACCATCATGAGCATTG
CTCAGGAGTGGACTTAAATGCAACTGGGCTGGGCTAGTTT
TCTTCAAGACCCTGGGATAGTAGCAATAGACTGCACAGTC
CAGCCAGCCCTATCAGAATGAGCCAAGCAAGCGTCTAGGG
TTCTTGGACACTGGGAAGGATGGAACAGGAGAAGGAGGGT
TGGCAAGGAGGCTCTAAGGAGCACTCAGCTCAGACAGGTT
ACATCTGCATCCCTGCCATGCCTCCTCCAAGGCCTGCCTT
CCAGCCTCCTGTTTCCTCCCTCACGATTAGCCCTACGCAC
TGGCTACTAGAGTACTTGTTGTAACAGTAACATCCCCCTG
ACTGTTATTTCTCTTATTAAGTATACCCAGTGTTTTCCAT
TGCTCGTAAGATAAAATCCAGACACCTTAGCCTAGCACTC
AGGCCCCTCACAGCCCAGTTCCTCCGAACTTTTTCAAGTT
TATCAGCACCTTCCCTTAGTTAGCTGCAGGCCACACCATT
CCCTGCCCAAACCATGCACTTCCACACTTCTGTGAGTTTG
CATATGCTGTTTCCTATACCTGGAATCCCCTCTTCCTGTT
CTTCCCATTAAAATCTCATTCATCTTTTCTATTCTAGGGG
GGCCTAAGACCACCCACATGCTCACTGGGTCATTAGAAGA
AATCATGGGTCTCAGCATAATTGACTTCATGGCTATAGTT
TATTGCAGTAAAAGAAAACACAACAAGATCTATACGGGGA
AAAGACATCAGAAGGACTCCAGAGAAATCCAAGCACAGGT
TTCCTCTCCCTCCCTTGACACACTGAGGAAGGGACATGCT
GAGCACGCTCTTTTCTCCAGCAGCAAAAATTACAGCAACA
TGTATGTAAAGTTTCTGCCTAGGAAAGCCTGTTTGAGACT
CGGATTTTAGGGTGGGATTTTTGTTTAGTTTTGTTTTTAA
TTGGGAGTTGATCACGTAGGCACTCTTTGCCTAGCAACTA
CCAACATTTCAGACTCCTATCAGGAAAATACATAAAACGC
ATTGTGCAAAGAGTCCAGGCAAGGCAAAGCAAAACAACTT
TATCCGTGAAAGAATGTTTCAAAAGCCAAGTTCTATGACT
CCAGCCAAGGGCCTACCTTGTAAGCGAGCTCTTCTAAAGA
TAGAAGCTTCAAGCTTGCTGTATTACTGTATTAATTCTTT
TCTGCACTTTTCCTAAACCGAAGGCTACTACACTCTTTGT
AACCCTTTCCTTGCCTCCAAGGTAAAGCTGATTCGTGGCC
TCTAGGTCCTGTAGCTTCCCATGACTCCCTGTATCACAAG
AGAAACCATGAGGGCCTTGGAACTGCCTGTGTATTTCCCG
CTGCAGACTGTAAGCACCTTGAAGGCAGGGACTGGCATTA
TGTGTTGGTGTTCCCAGGGCCACCCAGAGGGAGATCTGGT
GGTGCCTCAAATAGGAGAGTCAAAAGTAGCCTGAGCTCAC
ATCCTCACTCTGCCGCCAATTGAGATCATATTTTTCCAGG
TGGCTCATTGGCAGAGAATACTTGGAATGGAGTACCGAGA
TCCAAGCTGGGCATTTGGCGAGGCATCTTGAAGTGCCCAG
GTGAACCAAGTGAGGGAGAGAGCTATCACTGGCTGGCGAA
TAATACTTAACCTCACCTTAGGAGAAGGACACTAGTAAGA
TGTCACTGGGAAAAGATGAGGCACAAAAAGGGCTGCCTCA
AAGTTCTGTCCTCTTAGTTAAACACAGGAGTCCAAGAGGG
GCAGATCATGAGGTCAGGAGATTGAGACCATCCTGGCCAC
TATGGTGAAACCCTGTCTCTATTAACAAATACAAAAGTTA
GCCAGGGGTGGTGGCGGGTGCCTGTAATCCCAGCTACTTG
GGAGGCTGAGACAGGAGAATCGCTTGAACCTGGGAGGCAG
AGGTTGCAGTGAGCCAAGATTGTGCCACTGCACTCCAGCC
CGGGGACAGACTGAGACTTCATCTTAAAAAAAGGAAAATA
AAGAAAAGAAAGAAAACAGAAAAACAGAGTTCCTACCCCA
TCCCCTGGACTTTGGTGTCCAGGTGACCTGCATTGAAATT
CCAGCTTCACCATTTCCTGTGACATCTGGTGAGTGTCTTA
GCTTCTTTGAGCCTCGGTTGACTCATCTGTAATGTGGGAA
TCGTACTTCCTTCATGAGGCTATCGTCAAGGTCACCTGAA
CTAACACACATACAGCATTTAGCTTAGCACCTGCCCAGCA
CCCAGTCAGTGGAGCTGGTTGTGACTGCCATCCTCATAGT
CACAGAATGATTATTGTCGGAAGGTGGGGCTCAGTTTGCC
CTGCTCCCTTGACCAATGAGCAGAGGAAAGGCTTCCTGAG
TGTCAGGTTCTGCCTGGCTGCACCCATCCTCTGGGCAGCA
GTTCCAGCTGCCGCAGAGGGGTTTGACTGGGACCCCAGGG
CTCCCTCACCTTCCTCAGGCCAGTGTGGTCAGTTGGACTT
ACCCTGGGAAAACATTTACCATCTCTTGCCTAATAAAAAA
CAACCCCAGAGACTTGTGCGTAACCATGGCAACTGCTTTC
CGAGCGGGATTATTGTTACTTTATCAGAAAGTTCTCTTTT
CCTTCAGCTTTTAGATGCTCCAAAGTTCACTGAATTTTTA
AGTGTGGTTTTATTATATCTTGGAGCTAAATCTTTTTGCA
CTAGAAACTGTTCCCCAATCAGTAATGAAAGCCTCCAAGA
AAGAGTCTAGAAATCTCCCCCAAAGCAAAGACAACTTATA
ATCCCCCAGTAGCCCACCACCACTGCCTACTTTTGCCCCT
AGTTAATATCATCTGGGAAGCCCATGTCTTCTTGCTCTGG
ATGACCAGTTTCGTCTCCTGGGTCTTTTCTAAGCTGCTCC
ATGCACAGAGCCCAGGGGAAGCAGAAACTGTGGGCTCCTC
AGAGCAGGGACCTGCCAGATTCGGCTCTGCCGCTGAGCTG
CCTGGGCACCAAGCACAGATAAATGGTGACTCGTTGGTTC
AAGCCCATCCCAGCTTTCCAGACTGAGGGTGAGATTTTTC
AACCTCCTTGGGCTCCAGTTTCCTCTCTGTAAAAGGGCTA
ATGATGTAAGTTAACAGTCTAACACACTGTTACGTATCTA
ATAAGGGCTCTATCACTGAATAAATGAATGGTTTAACTAA
TTAATTCCTTGCTGTGCCTCTTGCAAGTTTCAAATGAAGA
AATGACTACAGAAGTTCATTATAAGCTGCAAAGTGCTCCT
AAGTGCGTGCGAGTGTTGTTTAGGGTCGTTGTGGCTAATA
ATGAGAATGCCACCAGCAACTGGCCCACCCTGCCAGCAGA
AGTGCCTCCTGCTGACCCTGCTCTGCTGCGCTCAGCTTCT
CCATGCCTGCCTTGATCCTCTGCGCTCCTCACAGAGGAGA
GCCCGTGAACCCAGCCTCGACAGATAACACTCCGCGCTCT
TCCACCCTATCGTTCTTCCTGGTGTCCTTCCACCCTCTGG
CTTTCTCAGGGTTCAGACTGAAAGCCACCACCTACAGGGA
AGGGTGAAGGAGAGAACGTAAATGGCAAAGTCAAACTGAG
AACAGCGGGGATACGGTTTGGATATTTGTCCCCTCTAAAT
CTCATGCTGCAATGGGATCGCCAGTGTTGGAGGTAAGGCC
TGATGGGAGCCATCTGGGTTATGGGGATAGATCCCTTGCG
AATGGCTTGGTGCCCTTCCCATGCTGATGACTCACTGAGA
GACCTGATGGTTAAAAAGAGTCTGGGAGGCCGGGTGCAGT
GGTCCATGCCTGTAATCCCAGCACTTTGGGAGGTCAAGGC
AGTTGGATCCCCAGAGGCCAGGAGTTCAAGATCAGCCTGG
CCAACATGGTGAAACCCCATCTCTACTAAAAAGACAAAAA
TTAGCTGGCCGTGGTGGCGGGCACCTGTAATCCTGGTTAC
TTGGAAGGCTGAGGCAGGAGAATCGCTTGAACCTGGGAGG
TGGAGGTTGCAGTGAGCTGAGATTGTGCCATTGCACTCCA
GCCTGGGCAATAGGGCGAGACTCCATCTCAAAAGGAAAAA
AAAAAGTCTGAGAGCTCCCCACCCCGTCTTCTGCTCCTTC
CCTGGCCATGTGACACACCTCCTCTGCTCCACCGTCCACG
ATGACCTTAAGCTTCCTGAGGCCTCACCAGAAGCAGATGC
CAGTGCTATGCCTCTTGCTCAGACTGTGGAACCATGAGAC
AAAAAGAAGTCTTTTTTTTTTTTTTTGCGAATCACCCAGC
CTAAAGTGTTCCTTTACAGCGATGAAAAACGAACAGGTGG
TTTATCTGACTTCATCTTGTTGTTGTCCAGGGAGAAATAA
AACCCTGGGGGTGTCTCCATGAATTAACCAGTCCCCAGAA
AACAATGGCCATGCCAGCCCTTCAACCCTTGAGGTTTAGA
GCCTGCATAGAGGACATTCTTTTCCCAACTGCTGTAAGGT
GAACGAGTCCTTGGAGAGTAGAGGAGAGGAACAAGGAGTC
CGAGCCCAGACGGGAGGCTCCAGCCCGTTCCCAACACAGA
AGCTGGTGGCAGCGCCACGGGGGAGCGGCCGCACGCAGCT
CCACGGGCTGCTCACAACGGGGCCAGACGGTGCTGGATGG
TTTCCGGCAAACACAGAGACAGAGGCATTCGACCTGGAGG
TGGTGTCAAGGGGACAGCGTGTGTTGCCGCGCTCCAAGGA
GCTACTTAGAGGGTTAACCCTTCTTGGAGAAGGAAGGAGC
CAGCTCTTGCCCTCACACCAGTGTCTCTCACACTTGCTCC
ACTAGGACGATCACCATTTTACAGCTAGGGAAACTGAGGC
TCAGAGTAGTTGAACAAATTGCTTAAGGGCCACAGCTAAT
AACTGGTCTGGTGACTGCCGGAATGCCATCCCAGGGGTGC
TGTGCTCCCACCTCTGGCTCTCTCCTGCTCCAGGAAGTCC
CTGCCAAGGTGGGAGCCCAGCCTTAGAAGAGCCTTGGAGG
AAGGGCTGCTGAGGTGAAGGTCAGAGCACGCTGGGAAACA
GGAAGGTACTGAAGGGGTTTGGGGAAGGCAGGGGAGTGGG
TGAGGTCACGGGGATCAATGTCCAGCCAGAAGAGAGCCTG
AACCAGAAAGCTGGGGGCCACCCCCTTGGAAAAGATGCCT
TCTCTCTCCTGACTTAACAAGGATGAGTTATTTATACACA
CACCATCGATGCCCAGGCTGGGCCCGAAGTTGGCCTCCAA
TGAACCCTGGCTTCATCCGTGAATGACACTATCTTGGGAA
GTGCACCAGCTAGAGCAGCTCCAGTGAGGTCGCCTTTTAC
CCTATTATCCTGCTGGTGTTAGTGTCTAAAATTAGCTGGT
CGATACTGTAAATACTGCTGAAAGGTCAGGTCTCCTGGAG
CCCGCAGTGGGGGAAGTCTCAGGACTGAATGACTTTCACC
AAGTGAGAAAACACAGCTGTTTAAAATTTCAAAGCTGGCT
CAGAAAGAACTCGAGGCTGGGTTGTCTAAAATTTCTCCCT
TCCTCGACCACCTGTGACCAATGTCACCAAGTCCTGCTTA
CTCCACCCCAAGAACAGCCCTGATGTCATCTGCCTGCCCC
TATCTCAGTCCTGGTCACAGCATTTTCTGTGAGCTGGACA
ATTTGCTCAGCTTCCCTTCTCACTGGCCTGCCCAGCCCTC
CATCCAACCCTCCAAACTGGCCCCTCACAAATCTTCATAA
AGAACCCTTATTATTGGCCAGGGGCGGTGGGCTCACACCT
GTAATCCCAGCACTTTGGGAGGCTGAGGTAGGCGGATCAC
TTGAGGTCAGGAGTTTGAGACCAGCCTGGCCAACATGATG
AAACCCCATCTCTACTAAAAATAAAAAAATTAGCCTGGCA
TTACAGGTGGTGGGCACCTGTAATCCCAGCTGCTCAGGAG
GCTGAGGCACGAGAATTGCTTGAACCAGGGAGGTGGAGGT
TGCAGTGAGCCGAGATTCTACCACTGTACTCCATCCTGGA
CAATAGACCAAGACATTAAAAAAAAAAAAAGGACACATTA
TTATTAAGTTGTGTGAGCATTTAATGAGGGATTAATACAT
ACCAAGTCCAGCACCAAGTACTTTATACACTTCTCAAAAT
AATCCCAGGACGAAGCTACTATTATCATCCATGCTATCAT
CTGAATGTGTCCCCCAAAATCTATGTGTTGGAAACGTAAT
CCCCAGTGCAATGGTGTTAGGAGGCAGAGTGTTTAGGGAG
GCGTTGAGGTCATGAGGGCCCCACCTTCATGAATGGATTA
ATGCTGCTATAAAAAGGGCCTGCAGGAGTGAGCCCATTCT
CTCCTGCTCCTCCACCTTCCACCATGTGAGGGCGCCGTTA
GAAGGCCCACACCAGAAGCCAGGGCCTTGATCTTGGACTT
CCCAGCCTCCAGAACTGTGGGAGAATGTATTAATATTTCT
GTTCTTCATAACTTACCCAGTCTCAAGTATTTCTGTTATG
GCATTGTCCCCGCGCTCCAAGGAGCTACTTAGAGGGTTAA
CCCTTCTCAGAGAAGGAAGGAGCCTGTTACGGCAGCACAA
AATAGACTAAGACAATCGCCATTTTACAGCTAGGGAAACC
GAGGCTCGGAGTAGTCGACCAAATGGCTTAAGGACCATGG
CTTATTAATAAGTAGCAGACCTGGGGTTCCAACATAGCTC
TATTTGATTTTGTGGTCCTTATTCTTAACCCCTACACCAT
ACGGAACAGCCCTAGTGCCAGATGTAAATTAGGCACAGCT
CCCTCAAAGAGCTCAGTGTTTCAAGAGACAAATAGGCCCA
GAGAGAACTTATAAAGCAATAAGACGCAGGCTGTTCAAAA
GGAATAAGGGGCTGTCAGAGATGATACATTTACCTGACTG
GGGTGGCTGGAGGGGGACTTACCACCTCACTGAGGACTTT
GCTGGAGGAGGCATGGGATGAGAAGGACATTTTGCGCAAA
GGGAACAGCATATTGGGGGTAAAACTGAGAGTTATGACCT
GGTAGCAGAAGAAGTAACAGCAATGAAGTAGGGGCAAGCA
GTATGACTAACAAGCGTCTTGCACATCATGTGTCCCCATT
ACACTTTGCCTCCAAGCCAGCTCCTTGCCGCAGATATTCT
TATCTCACTGCATAGCAGTTCCATTTTCCAGACGCTCAGA
CCAAACAGCTTGGCATCATCCTTCACTCCTCTTTGTCTTT
CATCTCATATCTGGGTCATCAGCAAATTTATTCACTTCTA
CTTTCAAACTCTATCCAGGATCTGATCGCTGCTCACCACC
CCCTCTGCCCCCACACCTGGTCCACACTGAGCCACCGTGA
CTTTGCCCCTGGATGATTGCAGTCACCTCTGAACTTGTTT
CTTTTTACTTCTGCAGTCTTTTTTTTCACAGTGACCAGAA
TGACTTTTTTTTTTTTTGAGACGGGATCTTGCTGTGTTGC
CCAGGCTGGAGTATAGTGGTGTGACCTCGGTTCACTGGAA
CCTCTGCCTCCCTGGTTCAATTCTGCCTCACCCTCCTGAG
TAGCTAAGACTGCAGGCACCCACCACCATGCCTGGCTAAT
TTTTGTATTTTGAGTAGACATGGGGTTTCACCATGTTGGC
CAGGCTGGTCTCGAACTCCTGACCTCAAGTGATCCACCCG
GCTCAGCCTCCCACAGTGCTGGGATTACAGGCATGAGCCA
CCATGCCCAGCCCAGAGTGACTCTTTTTCAAAGTAAGTCA
GATCGTGTCACTCTTCTGCAGAAAACCCTCCCATTGGAGT
AAGTCAGAGCAAAAGGCAGATCCTGACAGTGACCTGCAGT
GGCTGGTGGAATCTGCCCCACCTTGAGCCCCTGAGCTGTC
TTTCTTGTCCCTTTGCCCTCCCCGCTCTGGCCACACTGGC
CCACCAGCTGTTCCTGGACATTCTAGCATGTGCCCTTTTG
AGTCCCTGCTTCTATTGTTCCCCTTGCCTGGTACCCACGC
AAATCACCTTCTTACTTCCTTCAGGTGGGTGTGCACTCGG
TCACCTTCTCACCCAAGCCTTCTCTGCCCATGCTCCTTAA
AGTCTGAACCTTCGGGCCAGGTGCAGTGGCTCATGCGTGG
AATCTCATCACTCTAGGAGGCCAAGGCAGGTAGATCATCA
GAGGTCAGGAGTTCGAGACCAGCCTGGCCAACACAGCAAA
ACCCCACCTCTACGAAAAAAAAAAAAAATGCAAAAATTAG
CAAGGCATGGTGGCGGGCATCCTGTCATCCCAGCTACTTT
GGAGGTTGAGGCTGGAGAATCGCTTGAACTCAGGAGGCGG
AGGTTGCAGTGAGCTGAGATCGTGCCACTGTGCTCCAGCC
TGGGGCATAGAGCAAGACTCTGCCTCCAAAAAAAAAACAA
AAACACACAAACAAATGAAAAAGACAAAGGAAGCTTTGCT
CACTCACCCCCCACTCACCTCTGGCTGTGCAGCCTAATTC
CTAGCAGGCCACAGATCACCACCAGTCCGTGGCCTCAGGG
TTGAGGAACCCCGAGTTACACCATGCAACACCCATCTACC
CACGTTTCCCGAACAGACTCCCTCCTTTCACACCCCCGAA
CCTTGATCAGGCCATCCCTTTCCCCAGTCACTCCGCGTGG
GCCTGGCCTGTCCTAACGTCCAGCTCTATCTACTCTTACC
TTCCCCAGGAAGCCATCCTTCAAAGTTCTCCCTCCAATTT
CCTGGCTCTCTGCTCAATTGGCTTGGTACCAGAGCCAGTT
ATGGGTTTATTAGCTTATTTCTGTTTCCTGGTTAGATTGT
GAGCTCCCTATGTAGGGCGTAGAGGGGGTCCTTACTGGGG
GTGGGGCTCTGCAGCCGCCTGCCCGAAGCATGGCAGCACC
TGATCAGTGTTGGAGTCACTGGATTACAGTAGAGGAATTG
AGGGGAGCAGCCAGTTTGCCCTCAACTCCCCTTCCTGTCA
GATAGCTAACTGCTCCTCTAGGATAGGAATTAATTGAAGC
AAGGGAGATTTTCCTAGCAAAAAGAACCCAATTTAGGGTT
TTCAAAATAATTGCAATTGTGTGTTATAGCCCATTTAGGG
GAGGTGACAGGATGCAGATAAACAAATTCACAGCAAGCCG
CAGAGGTGTCACCATTTCTCTTAATAAAGGATGCACTTCA
CCACTTAAGATCACTTACAAGGTGCCCTCCCACCAGCTGA
GATTCCTTCAAATGCCTAGACACCCCCACCCACCACAGTG
AGGCTCACAGCAGGAGCCACAGGTCTCCTGGCTCTGTATC
GAGTCCTAGCTGCCTGCACGATCTCCAGGTCAGCGTTTGC
CCAGGAGCTACCGGCCACCCAGCCAGTGTCTGCTGCCTCC
CTCACCTTCACAGCCCATCCTCTGCAGGCTTCAGTGTGTC
TCCAGCTGGAGGGCCATATCGGCCACCTTGCTGGTTTCCC
TGCTTCCCGAGAACCCTCCTCCCGTCCCTCCTCCGTGCTA
ACTGGCATGGGGAAATCTTTCTGGAGTAAACATCTGAACA
TGCCCTTCTCTCCTTTGTCACTTGTAAAATTCTTTCTCTT
CCTTCAAAACCCGGCTTGAATGTCACCCCATCTGTAAGGA
CTTTCTTTGTCTTTCCAAAGTTAAGGCTGCTCCTTTGACA
CCTGTGTTTCTCTTTGTGACACTTGTTACTTCGTGCAGGC
TTGTTTTGACATGTCTAACCTCCCTGTCATGAGCCCTTAA
GCAACTGGGCAGAGATGTTGGAGGAATTCTCCATGTTCCT
GGAACCACAAAGATGGGAGGATGGAGGGGAGCCTGTCTCT
TCTGCCTCTTGACTGTGACCACAGTTCCCCGTGAAGGTAT
GTCTGCCACTCACAGGGTCTGCTGCAACTCTCTGGCTTGG
AGGTACCACTAGTGCTAAGCAGATTGGCAGGGCCAGCCAA
GCAAACTGAATTCAGAGCAAGATCCTGTCCCAGTGAGAGA
CCTGGAGAGCAAATCGGGGAAGTGGAAGCACCCAGGGAGG
GCTGGGAGGAGGCAGAGGCTGCTTGGATATGCAGCGGCCC
AGAGCTTAACCTCAGAGCTTACGGAAGCTCCTGGTGGAGG
ATCAGAGCCTGGGGAGGCAGCTGCTCCTCACCCACCAGGC
TGTGAGATCCTCCAGGGCAGGGATAATCGGCTTGCTCTGT
GTCCCCAGTGTCTCCCAACACAGAGCTGAGCATGAAGAGT
GTTTCTTGGACAGAACTAAAGGCATGCTGGCTGGCTCACT
GCTAGAGTTGGGGCAGAGAGAAGAGAACCTACAGAGTGGA
GATGGTGGGGCCTGGAGCTGCAAGGCAGGAGAAGGCAGGG
GCTGACACACACATCACAAGCCCCCTGAGCCCAGCCTTCT
GCACCACCCGCCATCTCTCCACCATTAACGATCCCAACAC
CGCTCTACTGAGACGGAGCTGCCTTTGCCAGAGCCCTGAG
ATCCATGCATCTCCTCACAGTGTGTTAGACACCCTTTGTG
AGAAGGTGATGTGGTGACGCGTACGCCTATAGGAGGCACA
AAACAGAGACTCTGGTGTCCCGTCTGGAGCCAGATTTCTC
CCCGCTCTAGCTGGAGGCTGCCAGCCTGGTCTGCAGACTC
TCAGCAGTGGATTTTCAGAGCATGTGGCTGAAAAGTAGCC
ACAGCAAATTCTGCACAGGGACTGTCTCTGGATGATGGGC
TTTTAGCAGAGTTCACTGTCTTCCTTACTTTTCAATGTCT
TCCTAACAGTGGCAATATGCTCATGATATTTTAGTAACCA
GAAAATGCAATAACAAATGTCATCTTTTCATGTAAAGAGA
TTGAGAGTACGGCCGAGGTGGCACAGGGGCATTCCAGAAA
GCTCCCGTGAGGTGGGAGTGGGGGAAGCACCCATATTCTT
GGAGTAGAGGGTGGTTACATTGGCTTGGGGGCCAGGATCC
ACTCGGGTGCAGTGGGAGATGCAGATGTAACCGAAGGATG
GCCCCATCTGCGAAAGGCCCTGAAGGCCAGGTGAGAAGCA
AGGACTTGATCTTGAAGGAGAGGTAGGAGTCACCGGGGCC
ATGAGCTGGGGAGCTCCTGAGTCAGTGCTGTGCTTCGATG
GACTGCTCTGGCTGCAATGGCCAGTTGGAAGATGGCTGTC
ACAGCCTGGGGAAGATTGGAGGGGGACACTGAGCCACACA
GTTGCAGGGGGCTGGAGAAGGAGACAGACATGAGAGACAG
TGCAGAATTCTGCCAGGCAAATGTTCTGAGGCGGAGATGG
GAGTTCCATTTGAAGAGATGGGATGTTTGAGAGGCAGAAG
TGGAGGGATATGAGCAGGGGTGTGATGTGTTCTGATCTGC
CCTGGGGGGACATCATCCCTCCTGCCATAGGCTTGGTGCA
AGTCTCCATATTTCTCTCCTGAATCATGACAGCAACTTCC
TGACTACACTGCCATGCTCACCTGTGGCTCCCTCCCATCC
GACCTCTGAGAACAACTGATGGGAACTTGGGAGAGCAGGG
CTCTTCAAACTTGGAGGTGCATCCGAGTCATGCAGATCCT
CTTAAAATGCAGGTCCAGGGTGAGGATGTGAAATGGTTTT
GTTGTGTCCCCATCCAACTTGAATTCCATCTCCCAGAATT
CCCTTGTGTTGTGGGAGGGACCCAGGGGGAGGTCACTGAA
TCGTGGGGGCTGGTCTTTCCCATGCTATTCTCGTGATAGT
TAATAAGTCTCACGAGATCTGATGGGTTTATCAGGGTTTC
TGCTTTTGCTTCTTCCTCATTTTTTCTCTTGCTGCCGCCA
CGTAAGAAGTGCCTTTCACCTCCCACCATGATTCTGAGGC
CTCCCCAGCCATGTGGAACTATAAGTCCAATTAAATCTCT
TTTTCTTGCCAGTCTCAGGTATGTCTTTATCAGCAGTGTG
AAGACAGACTAATACAGTAAATTGGTACCAGTAGAGTGGG
ACATTGCTGAAAAGATACCTGAAAATGTGGAAGCAACTTT
GAAACTGGGTAACAGGCAGAGGATGGAACAGTTTGGAGGG
CTCAGAAGAAGACAGGAAAATGTGGGAAAGTTTGGAACTT
CCTAGAGACTTGTTGAATGGCTTTGACAAAATGCTGATAG
TGATATGAACAATAAGGTCCAGGCTGAGGTCATCTCAGAT
GGAGATGAGGAACTTGTTGGGAACTGGAGTGAAGGTGACT
CTTGTTATGTTTTAGCAGAGACTGGTGGCATTTTGCCACT
GCCCTAGAGATTTGTGGAACTTTGAACTTGAGAAAGATGA
TTTGGGGATATCTGGTGGAAGAAATTTCTAAGCAGCAAAG
CATTCAAGAGTTAACTTGGGTACTGTTAAAGGCATTCCGT
TTTATAAGGGAAACAGAGCATGAAAGTTTGGAAAATTCGC
AGCCCAATTATGTTAGAGAAAAGAAAAACTCATTTTCTGG
GAAGAAATTCAAGCTGGCTGCAGAAATTTGCATAAGTAGC
AAGGAGCCTAATGTTAATCCCCAAGACCATGGGAAAAATG
TCTGCAGGCCATGTCAGAGACCTTCATGGCAGCCCTTTCC
ACCACAGGCCCGGAGGCCCAGGAGGAAAAAGTGGTTTTGC
AGGCCGGGCCCAGGGTCCCCATGCTGTGTACAGCCCAGGG
ACTTAGTGCCCTGTGTCCCAGCCACTCCAGCCATGATTGA
AAGGGGCCAACATACAGCTCAGGCTGTGGCTTCAGAGGTG
GAAGCCCCAAGCCTTGGCAGCTTCCATGTGGTGTTGAGCC
TGTGGGTGCACAGAAGTCAAGAATTGAGGTTTGGGAACCT
CCACCTAGATTTCAGAAGATGTATGGAAATGCCTGGATGC
CCAGGCAAAGTTTGCTTCAGGGACAGGGTCCTCATGGAGA
ACCTCTGCTAGGGCAGAGCAGAAGGGAAATGTGGGGTCAG
AGCCCCACACAGAGTCCCTACTGGGCACTGCCTAGTGGAG
CTGTGAGAAGAGGGCCACCATCCTCCAGACCCCAGAATGG
TAGATCCACTGACAGCTTGCACCTGTGCCTGGAAAAGCCA
CAGACACTCAATGTCAGCCTGTGAAAGCAGCCAGGAGGAG
GCTGTACCTGCAAAGCCACAGGGGTGGAGCTGCCCAAGAC
CATGGGAAAATGTCTGCAGGCCATGTCAGAGACCTTCATG
GCAGCCCTCCCATCACAGGCCTGGAGGCCCAGGAGGAAAA
AGTGGTTTTGCAGGCCGGGCCCAGGGTCCCATGCTGTGTG
CAGCCTAGGGACTTGGTGCCCTGTGTCCCAGCCACTCCAG
CCATGGCTGAAAGGGGCCAACATACAGCTCAGGCTGTGGC
TTCAGAGGTGGAAGCCCCAAGCCTTGGCAGCTTCCATGTG
GTGTTGAGCCTGTGGGTGCACAGAAGTCAAGAATTGAGGT
TTGGGAACCTCCACCTAGATTTCAGAAGATGTATGGAAAT
GCCTGGATGCCCAGGCAAAGTTTGCTGCAGAGGGGCAGGG
CCCTCATGGAGAACCTCTGCTAGGGCAGTGCAGAAGGGAA
ATGTGGGGTCAGAGCCCCACACAGAGTCCCTACTGGGCAC
TGCCTAGTGGAGCTGTGAGAAGAGGGCCACCATCCTCCAG
ACCCCAGAATGGTAGATCCACTGACAGCTTGCACCTGTGC
CTGGAAAAGCCACAGACACTCAATGTCAGCCTGTGAAAGC
AGCCAGGAGGAGGCTGTACCTGCAAAGCCACAGGGGTGGA
GCTGCCCAAGACCATGGGAAAATGTCTCCAGGCCATGTCA
GAGACCTTCATGGCAGCCCTCCCATCACAGGCCTGGAGGC
CCAGGAGGAAAAAGTGGTTTTGCAGGCCGGGCCCAGGGTT
CCCATGCTGTTTGCAGCCTAGGGACTTGGTGCCCTGTATC
CCAACCACTCCAGCTGAAAGGAGTCAAGGTACAGCTCGGG
CTGTGGCTTCAGAGGATGGAGGCCCCAAGACTTGGCAGCT
TCCATGTGGTGTTGGGTCTGTGGGTGCACAGAAGTCAAGA
ATTGAGGGTTGGGAACCTCCACCTCGATTTCAGAAGATGT
ATGGAAATGCTTGGATGCCCAGGCAAAAATTTGCTGCAGA
GGGGCAGGGCCCTCATGGAGAACCTTCGCTAGGGCAGTGC
AGAAGGGAAATGTGGGGTCAGAGCTCCCACACAGAGTCCC
TACTGGGGCACCACCTACTGGAGCTGTGAGAAGGGGGCCA
CTGTCCTCCAGACCCCAGAATGGTAGGTCCACTGACAACT
TGCACCTTGGCCTGGAAAAGCCGCAGACACTCAATGTCAG
CCTGTGAAAGCAGCCAGGAGGAGGCTGTACCTGCAAAGCC
ACAGGGGTGGAGCTGCCCAAGACCATGGGAAAATGTCTCC
AGGCCATGTCAGAGACCTTCATGGCAGCCCTCCCATCACA
GGCCTGGAGGCCCAGGAGGAAAAAGTGGTTTCATGGGCCA
GGCCCAGGGTCCCATGCTGTGTGCAGCCCAGGGACTTAGT
GCCCTGTGTCCCAGCCACTCCAGCCATGATTGAAAGGGGC
CAACATACAGCTCAGGCTGTGGCTTCAGAGGGTGGAAGCC
CCAAGCCTTGGCAGCTTCCACGTGGTGTTGAGCCTGCAGG
TGCACAGAAATCAAGATTGAGGTTTGGGAACCTCCACCTA
AATTTCAGATGTATGAAAACGCCTGGATGCCTAGGCAAAA
GTTTGCTTCAGGGACAGGGTCCTCATGGAGAACCTCTGCT
AGGGCAGAGCAGAAGGGAAATGTAGAGTCAGAGCCCCCAC
ACAGAGTCCCTACTGGAGCACTGCCTAGTGGAGCTGTGAG
AAGAGGGCTACCGTCCTCCAGATCCCAGGATGGTAGATTC
ACCGACAGTTTGCACCATGCACCTGGAAAAGCCACAGACA
GCCCGTGAAAGCAGCCGGAAGGGAGGCTGTACCCTGCAAA
GCCACTGGGGCAGAGCTGCCCAAGACCATGGGAACCCACT
TCTTCCATCAGCGTGACCTGAACGTGAGACCTGGAGTCAA
AGGAGATCATTTTGGAGCTTTAAAATTTGACTGCTCCACT
GGATTTCGGACTTGCATGGGCCCTGTAACCTCTTTGTTTT
TGGCTAATTTCTCTCATTTGGAATGGCTGTATTTACCCAA
TACCTGTACCCCCATTTTATGTAGGAAGTAACTAGCTTGC
TTTCGGTTTTACAGGCTCATAGGCAGAACGGACTTGCCTT
GTCTCAGATGAGACTTTGGACTGTGGACTTTTGGGTTAAT
GCCGAAATGAGTTAAGACTTTGGGGGACTGTTGGGAAGGC
ATGATTAGTTTTGAAATGTGAGGACATGAGATGTGGAGGG
GTTAGGGGTGGAATGATATGATTTGGTTGTGTCCCCACCC
AAATCTCGACTTGAATTGTATCTCCCAGAATTCCCATGTG
TTGTGGGAGGGACCAGGGGAGGTAATTGAATCATGGGGCC
AGTCTTTCCCATGCTATTCTCATGATAGTGAATAAGTCTC
ATGAGATCTGATGGGTTGATCAGGGGTTTCTGCTTTTGCT
TCTTCCTCATTTTCTCTTGCTGCCACCATGTAAGAAGTGC
CTTTGCCTCCCACCATGATTCTGAGGCCTCCCCAGCCATG
TGGAACTGTAAGTCCAATTAAACCTCTTTTTCTTCCCAGT
CTCAGGTATGTCTTTATCAGCAGTGTGAAAACACAATGCA
GGATGGAAAGTCAACATTTCCAACAAGCTCGCAGGTGATG
GCCACACTGCTAGTCCACACTTTGCATAGCAAGATTCTAA
AACCCAGGTCTGATCAAGAGACTGTCCTGCACACAACACT
TTAGTGGTACCTCATGGCCCGATCCATCAGGACCAAAATG
CTTCACAAGGCTTCCAAGGCCTGCAGGGATCCTGCTCTTG
CCCACCTCTCTGGCCTCTTCCTAGACCACTCAGGTCCCAG
TCTCTCTTCTCTCCAGATGTACAGGACTGTTTTCTTCACT
TATGGGCTGCTGTCTGACCTCCAGAACCTCCTTCATGTTG
TTCTTGCTGCCTTGGATATCCCGGTTCCCTCCACCACCAC
AACCACCACCACCACCATACACACACACACACACACACAC
ACACACACACACACACACGCCACAGTCTCTTTGCTTGTGG
GAGCTTTCTTATCCTCCTACTCCCTAACATGCTCCCACTT
TGTAGCATTTGTCTCTTTTGTAGTTACATATTCCATGGCT
TTCCCTGCCACTGGTTCATGGTAGATACTCAGAACATTTT
TGTTGAATAGTCCTGAACTCAATAATCAAACCCAGTCTGT
ATAACTCCAACCAGTATGGTTTCATTAAACCACATCTCCT
GCTTTTCAAGTAGAACTCAAGAAGGCCACCTGAGCAAGGG
CTGCCTTCACATGAGTGTCTGAACATCTGAATAGCCTCTG
GAATCTGATTTCAGACCCCCATCAAGGTTGGCAGCCGCCC
CACCAGGAGCCACCTGGCTCTTCCTCTCCACTTAGGCCAC
CACCATCCCTCTCCCACCTGCAGGTGCAGTTCTGCCCTGG
CCCTTGTATGAGTCCCGAGGCAGGAGGTCAGGAGAGGCTC
ATCTTGCTCTGACTTGGATTCCCAGAGCTGATACCTCCTG
GGTCCAGGTGTCTCCCAAGAGTCGGTACCATCTTGCCCCA
CAGCCTGGTCCCCAGTGCTTGCATGAGGTTTGAAGAGTCC
ACCCTGGGCTTCAGGTCTGTTCTCTGTCATCTGTTTCCCC
TGGGGCTGGAGTCTATAACTGGAGTCCTGTTTCCGTCACC
CACCCAGTCTCCTAGATGGCTATTACCCGAGCTCTATCAA
AACGCCCTGCCACGCCCAGGTGGGCGTGACACCTTTTGGC
AGCCAGGGAGATCACCGTCTTCTTCAGAGTCAATATCAAG
CTGGCTAGGCTTGAAATCTCCGCTTCACTGACAGTTAGGC
ATTTCCCCAGCTTTTAACCTTGTCCCCAAAACGATGCCTA
ACCTAGGATGAGATCCCAGCCCTTTTTCCTGTGTTCTCAG
GGATTTTTTTTTTTTAATTTATATTTACGTATTATTTATT
TATTTATTTATTTATTTTGAGACAGAGTCTCCCTCTGTCG
TCCAGGCTGGAGTGCAATGGCGCTATCTCATCTCACTGCA
ACCTCCACCTCCCAGGTTCAAGCAATTTTCCTGCCTCAGC
CTCCTCAGTAGCTGGGATTACAGACATGCATGACCACACC
TGGTTAGCTTTTTTTATATCTTTAGTAGAGACAGGGTTTC
ACCATATTGGCTAGGCTGGTCTCGAACTCCCGACCTTGTG
ATTAGCCCACCTCAACCTCCCAAAGTGCTGGGATTACAGG
CGTGAGCCACCGTGCCCAGCCTCAGGGATTCTAATGAAAG
GTCATTGGGATCAATTATTACCTAAGTCTCCCTTTGGCCT
TAACAGGCAAATCACTAAGAGTTTCAGATTTCCATCATTG
ACTGAGTCCAAACATAGGTGACCTCTCTTGAATCTGGGAA
GGGCACGAGGAAGGAGGACCTCATTAGAAAGCTGACGAGG
GGCTGATTACTGCTAGCTGTGCTGGATTTTCCTTTTAAAT
TATTCATAAACACAAGTTTAAATGTGTGTGTCCAAAATGC
TTCACAAGGCTTCCAAGGCCTGCAGGGATCCTGCTCTTGC
CCACCTCTCTGGCCTCTTCCTAGACCACTCAGGTCCCAGT
CTCTTCTCTCCAGATGTACAGGACTGTTTTCTTCACTTAT
GGGCTGCTGTCTGACCTCCAGAACCTCCTTCATGTTGTTC
TTGCTGCCTTGGATATCCCGGTTCCTCCACCACCACAACC
ACCACCACCACCATACACACACACACACACACACACACAC
ACACACACACACGCCACAGTCTCTTTGCTTGTGGGAGCTT
TCTTATCCTCCTACTCCCTAACATGCTCCCACTTTGTAGC
ATTTGTCTCTTTTGTAGTTACATATTCCATGGCTTTCCCT
GCCACTGGTTCATGGTAGATACTCAGAACATTTTTGTTGA
ATAGTCCTGAACTCAATAATCAAACCCAGTCTGTATAACT
CCAACCAGTATGGTTTCATTAAACCACATCTCCCTGCTTT
TCAAGTAGAACTCAAGAAGGCCACCTGAGCAAGGGCTGCC
TTCACATGAGTGTCTGAACATCTGAATAGCCTCTGGAATC
TGATTTCCAGACCCCCATCAAGGTTGGCAGCCGCCCCCAC
CAGGAGCCACCTGGCTCTTCCTCTCCACTTAGGCCACCAC
CATCCCCTCTCCCACCTGCAGGTGCAGTTCTGCCCTGGCC
CTTGTATGAGTCCCGAGGCAGGAGGTCAGGAGAGGCTCAT
CTTGCTCTGACTTGGATTCCCAGAGCTGATACCTCCTGGG
TCCAGGTGTCTCCCAAGAGTCGGTACCATCTTGCCCCACA
GCCTGGTCCCCAGTGCTTGCATGAGGTTTGAAGAGTCCAC
CCTGGGCTTCAGGTCTGTTCTCTGTCATCTGTTTCCCCTG
AGGCTGGAGTCTATAACTGGAGTCCTGTTTCCGCCACCCA
CCCAGTCTCCTAGATGGCTATTACCCGAGCTCTATCAAAC
GCCCTGCCACGCCCAGGTGGGCGTGACACCTTGGCAGCCA
GGAGATCACCGTCTTCTTCAGAGTCAATATCAAGCTGGCT
AGGCTTGAAATCTCCGCTTCACTGACAGTTAGGCATTTCC
CAGCTTTTAACCTTGTCCCCAAAACGATGCCTAACCTAGG
ATGAGATCCCAGCCCTTTTTCCTGTGCTCTCAGGATTTTT
TTTTAATTTATATTTACGTATTATTTATTTATTTATTTAT
TTATTTTGAGACAGAGTCTCCTCTGTCGCCCAGGCTGGAG
TGCAATGGCGCTATCTCATCTCACTGCAACCTCCACCTCC
CAGGTTCAAGCAATTTTCCTGCCTCAGCCTCCTGAGTAGC
TGGGATTACAGACATGCATGACCACACCTGGTTAGCTTTT
TAATATCTTTAGTAGAGACAGGGTTTCACCATATTGGCTA
GGCTGGTCTCGAACTCCCGACCTTGTGATTAGCCCGCCTC
AACCTCCCAAAGTGCTGGGATTACAGGCGTGAGCCACCGT
GCCCAGCCTCAGGGATTCTAATGAAAGGTCATTGGGATCA
ATTATTACCTAAGTCTCCCTTTGGCCTTAACAGGCAAATC
ACTAAGAGTTTCAGATTTCCATCATTGACTGAGTCCAAAC
ATAGGTGACCTCTCTTGAATCTGGGAAGGGCACGAGAAGG
GAGGACCCGTCATTAGGAAAGCTGACGAGGGGCTGATTAC
TGCTAGCTGTGCTGGATTTTCCTTTTAAATTATTCATAAA
CACAAGTTTAAATGTGTGTGTCCAAGCAGCCATCTAAAAA
CTAAATAAGCTGATGCAGTTAGAATAAAACTGCCCTGTTG
GAAACAGCAAAACTGAACTTGACAACTGAGTGCTTTGTGA
ATGAATTTATTCTGTTTTCAGTATTTCAACCAGCACTTCA
TGAGCTTGTCCTGGAAGGAAGAAGGGGACAGTCTGTATTC
TGTTGGTGTATAACCTTGTACTAGCCTGACCCTTGCTGTG
GGCTTGCTCATCCTGTGGCTCTGCACCTAGCCCCTTAGTA
TTTCCCTAAACCCAGCTAAACCTTGCCCTTTAGCCGGGTT
CTCTGGAGTCCTTGTGGTGAAATGTGCGGGAATCTCACAT
GTGGTTCATCAGAGAGGGCTCTCCTGAAGGGTAGGTGACA
GAAATGTAAACTTTCCCAAGTCATACTTGGAGTCAGCAAA
TCTCACATTTGGGAGTTTATCCTAAGGAGGTAAATTACAG
GTACAACAACACAAAGGCAAATAAATGCATTTTCTGAAAT
AGCGAATGGTCTCATACACTTGGAGGGACCAAATTTGGAA
TTCAGTTTCCATTAAAGAGGAGGAGCCTTCATCATATCCC
AGGCTTTTGGTTAGGACACCTTGAAAGAGTAATGACTAAC
CAGAAATAGACCAAGCTTGAAACAGTTAAAGCCTGGATTC
AAACAACCATGTTAATGAAATACAGGAGAAAAGTTATGTA
ATCATCTCAATAAATGCAAAAATGCATATGCACATGTATT
TATTTTATGTATTTATTTATTTTGAGACAGAGTCTCTCTC
TGTCACCCAGGCTGGAGTGCAGTGGCGCAATCTCGGCTCA
CGGCAACCTCCGCTTCCTGGGTTCAAGTGATTCTCATGCC
TCAGCATCTGGAGTAGCTGCGATTCCAGGCATGTGCCACC
ACACCTGGCTAGTTTTTGTATTTTCAGTGGAGACGAGATT
TCACCGTGTTGGCCAGGCTGATCTTGAACTGGCCTCAAGT
GATCCACCTGCCTCGGCCTCCCAAAGTGCTGGGATTACAA
GCATGAGTCACCATGCCCGGCCCTAAAAATTTAATATTCA
TTTATGACGAAAAATTTATAGAATATTAAGAATAGTCGGC
CGGGCGTGGTGGCTCAAGCCTGTAATCCCAGCACTTTGGG
AGGCTGAGACGGGCGGATCACAAGGTCAGGAGATCGAGAC
CATCCTGGCTAACATGGTGAAACCGCGTCTCTACTCAAAA
TACAAAAAATTAGCCAGGCGTGGTGGCGGGTGCCTGTAGT
CCCAGCTACTCGGGAGGCTGAGGCAGGAGAATGGCGTAAA
CCCGGGAGGCGGAGTTTGCAGTGAGCTGAGATCCGGCCAC
TGCACTCCAGCCTGGGCGACAGAGCAAGACTCCGTCTCAA
AAAAAAAAAAAAAAAGAAAGTTACAGTAATTAAGATAGTA
TTGTATTTGCACAAGACACAAATAGAGAACTCACAAAATG
ACTCACATATATGTATGCATATGTGTACAGGCAGATTGAT
TAATGGCAAAGATGGCATTGCCCAAAAGTGGGAAAATTAC
AGTCTTCTCATCAACTGGTGATAGGGCAATGACCAAATAT
CCATATGGTAAAAATGAATGTTGATCTGTACCTTACCTCA
CACCATACACAAAATTAATTCGGGCTGGATTATAGATTTA
AATGTGAAAGGTAAAACAGTAAAACTTCTAGGGAACAATA
AAGGAAACTGTCTTTATAACCTTGGGGGGAAACAAAAGGT
TCTCAACCAGGACACAAAGACACTTAACTTTAAAGAAATG
ATTGATAAATTGGACTACATTAAGAACATTATTTGTCAAA
TGACACCATTAAGAGAGTAAGAAGGCAAACCAATGTGCAA
AAAGATATTCTCCACACATACAACTGACAAATGACTAATA
TAAAATATGCTTAGAATAGCTACAGATACATAAGAGAAAA
ATAATAGAAAACTAGGCAAAATATTTGAACAGCCCTTTAT
ATAAGAGCTTATTTAAATGGCCAATAAACTAGGAAAATAT
GTTCAAAAGTATTGCTAATCAGGGAAATGCAATGAGAGCC
ACTAGATTGTCTGAAATAAAAGACTTTAAGTGCTGACAAA
GATGTGAAAACTGGAGCTCTCTTCAATCACTTGAGGGAAT
GTAAGTTTGAACAATCACTTTGGAAAAGAGTGTCTCCCCC
AAATTGAGAAGACACATACCCTATACCCAGCAATTCTAGT
CCTGGGCACATGACCAACAGAAATATCCAGCTATGTCTGT
AGCATACACTATGAGAACATTCACAGTAATATGACTTGTG
ATGCGCAAAAAACTGGAAACGACTCAAATTTCCATCAAAA
AGAATGGTAAATCAATTTCAATCTATTTGTAGAGTGAAAC
ATTAAACAACAATGAAAACAAGCAACTGAAATTTGCAATC
ACATGGATGAGTCTCACAAATAATGTTGAACCCAAAGCCA
GGCACGGCATAGCATATACTTGTTGATCCCATATAAAACC
AACAAAAATGGCCTGACTCTCTTGATTGCAATACTTACTT
GACTGCAGTGGTCTCGAACTGAACCTGCAGTATCTCCAAG
GTATGCTTGTCCCTCTGAGTAGGCTGGAAAAGGAAAGATG
GGAGAGAAAAGGTTTTAGTTTCCCCAACCTTTGCCACTAA
ATTCTAGGAGATGAAATTATCTGCCAGGCTCTTACCCGAC
TGATAACTCGCAGCAGATCCTTAATAACTTGTTCTTTGGC
GAGAGTAAACTTATTCGTCCCGGGGAATTGATGATGATCC
TATTGCCCCGGGAGTTGAGGGGGTTGTTTCTTCTTTTTCT
GTTTCCTTAGCTAAACGTTTCACCACGCTGTAGTCAAAAT
ACAGCGACTGCTGAAGAGGAGGAAAAATCAATAGAGGACT
TGAGTTTATTAGGTTTACCTTCTGGCTTTCTATCATGAAA
TAATTTCTAAAATTGGAATCCAGAAAATGAAGCAAATTGC
AGAGTGCAGAGAGATTTTGTAATATCGTTGCTTCGCTACC
CCGCCTTTGACCCACCCTGACTGTGATTTGAAATGCTGGA
TCTTTCTCAACATAACGCCAAAACATACATGCGTGGGCGC
ACTCGGCACGCACGTTTCCGGACTCTCAGCCCTCTTTCTA
TTACTTCCTGCTTCCTCTTTGGACATTTCTTGGCTGGGTG
AAAATTCCTGCCATGTTCTTGGCCTTGGTTCCTCACTTGA
ACAGTGAAGGAGCTGGATAAATGATCTCTGATCTCATCTT
ACTCAGTCCCCAGACTTTGGTTCTCTGGCTCTCCTGCCTC
TTTTGGAAGCAACATGTAGGCACAGGACGAACACAGGCAA
TGCTGAAAGCCTTTTGATCCTGCAAAGAATTCAGCAGGAT
CTAGGCCGGGCGCGGTGGCTCAAGCCTGTAATCCCAGCAC
TTTGGGAGGCTGAGACGGGCGGATCACAAGGTCAGGAGAT
CGAGACCATCCTGGCTAACATGGTGAAACCCGGTCTCTAC
TAAAAAATACAAAACTAGCCGGGCGAGGTGGCAGGCGCCT
GTAGTCCCAGCTACTCGGGAGGCTGAGGCAGGAGAATGGC
GAAACCCGGGAGGTGGAGCTTGCAGTGAGCTGAGATCCGC
CACTGCACTCCAGCCTGGGCGACAGAGCAAGACTCCGTCT
CAAAAAAAAAAAAAAAAAAAGAATTCAGCAGGATCTAAAA
GAATCATCTTATGCCTTCATGTGACTGTGGCCCCATGGTT
TCAGCTTAATCCTATACGCAAAGCCAGCAGACAGAAGGGG
CTGTAGGATGGGCCAGTCGTCTCCATCACACTGCCTGGGC
TGTCCAGCAACCCCAGCATAGCCTTCCTGCCTCTAGAATG
CCTACTCCATTCACATATCCACTCGCTCACTCATCATTTA
ATAACTCATATACTCCACAGTACACTGACAAGTCCTGGAT
CTTGAAAAGACCTCCCGCCACAAAGTCATATGCAGCCTCA
AATGTGAGTGCCTTGTGGGTCAGGAAGGGCTTGCCTGGCT
GCTGCAGTCACCGGCATGTCCAGCACCCATGGCAGTGCAG
CTCAAGGAGCATTCACAGTAATATGACTTGTGATGCGCAA
AAACTGGAAACGACTCAAATTTCCATCAAAAGAATGGTAA
ATCAATTTCAATCTATTTGTAGAGTGAAACATTAAACAAC
AATGAAAACAAGCAACTGAAATTTGCAATCACATGGATGA
GTCTCACAAATAATGTTGAACCCAAAGCCAGGCACGCATA
GCATATACTTGTTGATCCCATATAAAACCAACAAAATGGC
CTGACTCTCTTGATTGCAATACTTACTTGACTGCAGTGGT
CTCGAACTGAACCTGCAGTATCTCCAAGGTATGCTTGTCC
CTCTGAGTAGGCTGGAAAAGGAAAGATGGGAGAGAAAAGG
TTTTAGTTTCCCCAACCTTTGCCACTAAATTCTAGGAGAT
GAAATTATCTGCCAGGCTCTTACCCGACTGATAACTCGCA
GCAGATCCTTAATAACTTGTTCTTTGGCGAGAGTAAACTT
ATTCGTCCCGGGGAATTGATGATGATCCTATTGCCCCGGG
AGTTGAGGGGGTTGTTTCTTCTTTTTCTGTTTCCTTAGCT
AAACGTTTCACCACGCTGTAGTCAAAATACAGCGACTGCT
GAAGAGGAGGAAAAATCAATAGAGGACTTGAGTTTATTAG
GTTTACCTTCTGGCTTTCTATCATGAAATAATTTCTAAAA
TTGGAATCCAGAAAATGAAGCAAATTGCAGAGCGCATTTT
GTAATATCGTTGCTTCGCTACCCCGCCTTTGACCCACCCT
GACTGTGATTTGAAATGCTGGATCTTTCTCAACATAACGC
CAAAACATACATGCGTGGGCGCACTCGGGCACGCACGTTT
CCGGACTCTCAGCCCTCTTTCTATTACTTCCTGCTTCCTC
TTTGGACATTTCTTGGCTGGGTGAAAAATTCCTGCCATGT
TCTTGGCCTTGGTTCCTCACTTGAACAGTGAAGGAGCTGG
ATAAATGATCTCTCTGATCTCATCTTACTCAGTCCCCAGA
CTTTGGTTCTCTGGCTCTCCCTGCCTCTTTTGGAAGCAAC
ATGTAGGCACAGGACGAACACAGGCAATGCTGAAAGCCTT
TTGATCCTGCAAAGAATTCAGCAGGATCTAGGCCGGGCGC
GGTGGCTCAAGCCTGTAATCCCAGCACTTTGGGAGGCCGA
GACGGGCGGATCACGAGGTCAGGAGATCGAGACCATCCTG
GCTAACACAGTGAAACCCGGTCTCTACTAAAAAATACAAA
AAACTAGCCGGGCGAGGTGGCAGGCGCCTGTAGTCCCAGC
TACTCCGGAGGCTGAGGCAGGAGAATGGCGTAAAACCCGG
GAGGTGGAGCTTGCAGTGAGCTGAGATCTGGCCACTGTAC
TCCAGCCTGGGCGACAGAGCGAGACTCCATCTCAAAAAAA
AAAAAAAAAAAAGAATTCAGCAGGATCTAAAAGAATCATC
TTATGCCTTCATGTGACTGTGGCCCCATGGTTTCAGCTTA
ATCCTATACGCAAAGCCAGCAGACAGAAGGGGCTGTAGGA
TGGGCCAGTCGTCTCCATCACACTGCCTGGGCTGTCCAGC
AACCCCCAGCATAGCCTTCCTGCCTCTAGAATGCCTACTC
CATTCACATATCCACTCGCTCACTCATCATTTAATAACTC
ATATACTCCACAGTACACTGACAAGTCCTGGATCTTGAAA
AGACCTCCCCGCCACAAAGTCATCAGATATAAGCCCCTGC
CTTAGCACATTAATGCCTCAGCATGGACCACTGAAATTTG
CACTTTCTTTGTCAATGTCCTTAGCCAGGGACCGCACAGC
CCTCCTGAGATGCAGCCTCAAATGTGAGTGCCTTGTGGGT
CAGGAAGGGCTTGCCTGGCTGCTGCAGTCACCGGCATGTC
CAGCACCCATGGCAGTGCAGCTCAAGGAGCCACCTTTGTG
GCTGCCAGGGGCTCCTATGTCTCCCCTCCAAGGAACCTGA
GAAGCCCACGTGGAAGGAGCGTACCCTCGCTGGGCCAGCT
CTGACTGATGTAGAGCCCCCTTAAGACCCAAGGTACCTTT
GGCAGCCCCAGGGATTGGGCTGGGTGGCAGCTGCCAGCGT
TCCTGTGACTTTCATGACCAGCTGCATTAATGCCGCTCTT
GGCCTCACTTCATCACATTACCTGGCTTCCTTTCAGCACA
GAGGCTGCTCAGCGAAGGGTGTAATTTCCTGACTCTAATG
CATGACAAGGTTCCACTTAAAGGATAAAATAAAATCACCT
TGGGAGGCAGACACTAGGAAGTCATAGATACGATTTGGTC
CGCAGGGATATTCAGGGCCAGGCGGATTGGAGAGAGCACA
GGTGAGCCCCTGGTGTTCCCGATAACACAGCCACCCTATG
ACTCCCAGTTGCCAGTTCCACAGCCAGGTTTGGGAAGCAG
TGGGGCCAGGGTTGGAGCTCCGCACAGATAGAACCTATTA
CTTCCTTTTTCCCCACTGCTAATCCCTTTTCCCGACACTT
TAGACCACTCCGCTTCTCTAGCCCAAAAACATCCCCAAGC
CTTACCCGTGGGGAGACAGATGTGAGAGCTGTCCTTCTGC
TGGAGTCAGGACTCTCTGTGTGGCCACGGAGTTGACTGTC
CTAAATCTAATGGGCTTTTTTAAATGACTGGAATCTAAGA
CCTCGGATCCATCCACCCTGGGCTCCAACCCGTGGACCCT
CAGGCCACCCATTCCTCCAACAAGGGTTGGAGGAGCTTTC
TCTTAGAGGCAGAAGCTTCTCCACTCATGCATGTGGCCTT
ATGGAAGCCTTGCCACCACCCTTGAAGTCACACAGAGCAA
TGTGGAGCCAGGAACGAGGAGGGAGCTGGCTCTGACCCAA
GGTTATCCAGTGAGTCACTGACCTGGAGAAGGCTCTGACA
GTCAAGAGTCAAGGGCACAACACCCGTGGTGAAGAAGGGA
TGCCCGCTTCCACCCTGACCACCACTGACACCACAGCAAT
GGGTAAAGGAAGGAGAGGGGACAAGGGTGGGAGGAGTGGT
GAGACCCACAAGGGCAGCTCCTGCCTGGAAGTGTCCCCAC
ATAGACACCAGCCCTCCTAGAGGCACAGCTCAGGACAGAG
TATTCTTTGGCTGGACTTGCAGAACTTTGATAAAAATCTC
CCTCCAGGAAGGTGGGAGCAGCTCAGCCACCTCCCCTGCC
CTCTTTCTTGACAGGATGGCTAAAGCAGAGGTCATGCCCA
GAGAAGTCCAAGAAGATGCTGGGAAGAATGGGATGTTCTC
TGGCTCTGTCCTCAGGAGGAGCTCAGCAGAGCCTGCCCCA
GCCACACACGCACAGACACGCTGCATCAGGGGATGAGGGA
GCTCGGGCTCTCCCTCCCTCAGCCTGGGCCAGGCACTGCA
TGTGCCTTAGGGATGGTCCTTCAAGAACCCACTGTGCTCC
AGGCCATAAGCAGAAGGCTTTTGTTATCCCCAGAAGAATG
CAAAAGGGCTGGGTTCCAGGCACCAGAACTTGTCTCCATT
TCTGGCTCTGGGAGGAGCTCAGATTTCTGGAATCTCATCT
AGGCTGGGAATAAGAAGGTTCTCAGTGTCTCCAGAGTTGG
CCCTCACTGAAGGACTGAACCTGAGGGAGACGGTGGACAA
CAGAGGTGCATTTAGCACCTTCGCCCATAGGAGCTCCCTG
AAGGGCTCTCTTGCCGTGCTGCCATTGAAACTGAGGGGCT
AATTTCACCAGGTCTGCCTGCCTGCTTGCTTTTGGTTGCT
CACTTTTTATTATTTTTTCCTCTTTTTCCATGAAGCTTAA
GGTAGCTGAAGTCCTTGTGGCTGAATGCTGTAACTTAACC
TTCACTGGCTACTTTATCGCTAACATTCGCAGGCCACATG
GAATGATCGCTTTAGTTGTTTTTCAGGAATGAGGGCCAGC
TCCTGGACCAGTGGAGATCACCAGCCATTCAACTGGGCCT
GTGCAAGTGACCAAGAGGTGGTCTTTTTATATAGGAGGGC
CAAAAACTCCACTCTCCATCCTCAGATCATGCTAACACCA
TCATTTTCTGTACCTGTGTCCCATAATACGCCATGAACCC
TGACTACGCTTGCACAGAATGGACTTATCACTTCCTTTTT
CTCCACTGCAAATCCCCATTCCCCACACCTTAGACCACCC
CACATCTCTAGCCCATAAATATCCCCAAGCCTTACCTGTG
GGGAGATGGATGTGAGGGGTGTTCTTCTGCATCGTCACTT
GGTGCCCTTGCAAATAAATCCTTTCTCTTTTGCAAAACTC
ATGCCACAGCGATGGATTCCCTGTGCCTGGGCCAAACAGA
CCTGGACCTGGAATATGACCTCCTTCAACCTCCTGACCTT
GCTTTTAGGTAAGGACAGAAGCACTAATATGCAGGGATGA
GCTTTAATAAGGGGAAGAGGAACCATGAATACCCACTAAA
ATTGGGAGGAGTTGAGATCCACAGCAGAGAAAGAGCTGAA
GAGAGACAGCTTCAGCTTGACCACGCACTCCCTGGGCAAC
CACAGACAGTGGCATTTTTCTCTCCAAACTTTCACTGGTA
AAATAGAGATGGCCTCTAAGGGATTCCCTCCTATGGGATG
CTGGGTAAGAACCCAATACACATAAGGTATAAAAACAAGT
CTGTAGAAAATGCACGCTGGCAGATGAGGCTTTCTCCACT
CCCTGGCCAATTCACCAGAGCTTCAAAGTCTTCAGACTTT
AACGGGAAGTGTCTGCTCAGAGCAGACTGGCTGTACTTGA
ACTACCCCGTCTCTCACTCACACACACGACAGGTCTTTTT
GGAGGGATTGAAGCTTGGACTGAGGCAGTCTTCAAAGAGG
CAACACCAATTATTTTGAATATTCATGGAATGAGTTTCAT
TCGGGGGAGGGGAGGCAGGGTGCTAAGCATAACAGCTGGA
CGTGCAGGTTGCAGAGAGACCTAATTTTAGAATTGTTTTG
ATATCTTTCCAGGGCTTAGTCACTGGTGTCTGGGATAAGA
GAAGCCCAGAAGCAGGGAATGCTGCTTTTTAAAATGTGTG
TCTGTCCCATTATTTCTGAAGCAAAGAGAAATTCCTAGCT
AGAAAGGGACAGGGGCCACATTGGGAAACCCTCTGCCAAT
TTCTTTAAGAGTTAAACACACATCTACCCCATGGACTTGA
TGTTTCTCTACTAGGTATTTATCCAAGAGAAATAAAAGCA
TATGTCCACAGAAAGCCTTGTATGAGATTGTTCATAGCTT
TTTCATGACAGTCGGAAAACAGAAGTAATCCAGGTGTCCA
TTCTCAGGAGAGTGGATAAACTGTGGCACAGCCATACAGT
GAAATACTACTCAGCAAAAATGGAAAGAGACAAAGTCTAT
TGATACATGTTATACAACGTGGATGAATATCAAAAAATAG
GGTTTTGTTTGTTTGTTTTGGAGACAGAGTCTCACTCTGC
CAACCAGGCTGGAGTACAGTGGCATGATCTCAGCTCACTG
TAACCTTTGCCTCCTGGGTTCAAACGATTCTCCTGCCTCA
GCCTCCCTAGTAGCTGGAATTACAAGTGCTCACTACTGCA
CTCAGTTGATTTTTTTTTCTTTTTTTCTTTTTTTCAGTAA
AGACAGGTTTCACCATTTTGGCCAGGCTATTCTCAAACTC
CTGATCTCAGATGATCTGCCCACCTTGGCCTCCCAAAGTG
CGGGGATTACAGGTGTGAGTCACCACGCCCGGCAAAAATA
GGGTATCGAATGAAAGAAACCAAATATAAGAGAACATGCA
GTAGGATTCCCATTTCAATGAAACTCCGGAATAGGAAGAC
TCGCCTATGGAGAGAGAAACCAGATCGGAGGTTGCTTTGG
GGCTGGTGGATGGACAGGGAATGGGCACGAGGGAGATCTC
CAGGGTGAGGTCAACGTCCTGTCTTGGATCCATCACATCT
CTTCTCCTCCATGCCTTCTGTTCAAGTGACACAGAATTCT
TTCTTGTCCCTATGCTTCCAGCCTTCTGTTTCAGCTCATG
TTATTCTTCCCCCTGAACAGCCCCTTCACAGCCAGTCTCT
GCAGGCCCAGAGCTTTCCAACCCCAGGAGCTATTATCACC
TTCTCCAATAAGCCTTCCCACTCTACTCCCTCGTAGCAGG
TGCTGCCCTGCCCTTCCAGCACTGACCCTATAGGGTTTTT
CTTTTTTTTTTTTTTTTTTTTTTTGAGACGGAGTCTTGCT
CTCCCGGGTTTACGCCATTCTCCTGCCTCAGCCTCCCCAG
TAGCTGGGACTACAGGCGCCCGCCACCTCGCCCGGCTAGT
TTTTTTTTGTATTTTTTAGTAGAGACGGGGTTTCACAGTG
TTAGCCAGGATGGTCTCGATCTCCTGACCTCGTGATCCGC
CCGTCTCGGCCTCCCAAAGTGCTGGGATTACAGGCTTGAG
CCACCGCGCCCGGCCAGGGTTTTTCTTTTCTAGTTTTCTT
AGAGCCCTGATTACTCTTTGTGTGTTCTTTTTTAAACAGC
TGGTTGTGCTATCTCTCAATTCCCTGGTTATATTCTGACC
TGACTGACAGCTGAGGTTATGTGGCCACCCCAAGTCTCAA
CAAAGGGTTCACAGTAGATGCTTGATATCTACGTGAGGAA
TAAAAGAATCAATGATTTGCGAATCTTCCTTTTTGTGTCT
GCCAGACACTGCATTGGACTGTGTTCTGACTCCTTTCATT
TCTCAGCCACATAGGATGCAAGCCACACCGATCTTTGCAG
GAGCATCCTCTGGGCCCCCAGAGAGGGCTGGGCTGCCAAC
TTCTCATGGAGTAATTAAATGACAAATTACCTGCAGGCTC
TCAGCTGGAAAACCTGTAGGAGCACAGCCTTTCCATATTC
ATAGGATTTAATGAAATCTGAAAGCTTGGAAGGACCTTCA
CGGCTTTTCTTCTAAGGGCCTTTATTTGCAGATGGGGAAA
CTGAGGCTCAAGGAGGGTCAGTGTCTCATTCAAGAACATA
TAGGGCCTTTTGGGGGTGGAATGCTTTTCACCCTCTCCTT
GTGTTTCTGTGGTGAGGACGCTTCCATTCCATTTCCCAGG
ATGGGACAGGATTGGAGGAATATTTTTTCATCTTTCTCTT
AACTCCTTCCCTCAAGAAGAGGAAACTCTTATCTGATGGA
GACGTTGGCGTAAAGAAAAACCACTGGTCAAGGACTGCCC
AGCTTTTCTCATGAACCACAGCAGTTTCCTTCCAGCTGCT
TCTGCTCTGCGGTAGGCTCAGGGGCAGGTTTCCCAAATCC
ACCAGCAGACACACACACGCAGGGGGAGCCCAGATTCTTC
AGGCATTCCAGCCCTCACTGAGGGGTAAATAAAATTCAGG
AGAAAAAGATTTATGACCTATTTCGTGCTCAGTGCAACGT
GAGTTCACCAATCCACCCCTGTTGTAATAAAGCTGATGCT
GTATTTTGATCGTTATACGGCTTCTTGTGTCTGTTCGCAG
AGCTGTGATTATCACGCTCACCCTCAACACGGGGCCCAGT
GGAAGTGCTACGGAATAGCCAGGCCCCTCTCCCCTCTGTC
CATCCAGCAAATCTCCTAGAAGTGAGGTAGGAACTGGGAA
AGAGGTGTGAGGGACGATGCCCTACTTTCTTGTCTGAGTG
ACTAGATGGACGGGGAAGTTGATCTCTTTTCAAACATGAA
CAAGAGGGGAAGGAGAAGGTTTAGGGAGAAGAAAGGGAGT
TCAGTTTGGGCCACGCAGGCTAAAGAGGCTGCAGAACCTC
CAAGTGGAGCTGTCCAGGGAGTGGGTGGAGACACGACAAC
CTGGAGCTTCCAGGAGAGCCGTGGGCTGGAAACTTATGAA
CCATCAGGGAACACGGGCGTGGGTATATGCCCATGGAGGG
TGTGCAAAATGAGATGGGCACTGGGGACAGGGCCCACAGG
AGCTGCAAGTCTGAGTGGTGGGTGGAGAATGAGAACACCA
GCCAAATGAAGGAGAAGGAGCAGGACTGAAACCAGGAGTA
TGTGGTGCCTCGGGAACTAAGGATGAAAACACTTCCAAGG
AGTAAACACTCAGAAAGTGACAGGTGCATGTTTTCTAGCT
TTCAGCGTTGAGCAGAAGTTCTCAAAGTGTGGTCTGCAGC
CCACAGCACCAGCTCCCCCTGACAACAAGGTATGCAAATT
CTCCAGCCCCACCCCAGACCATCTGAATCAGAAACTCTGG
GCTTGCGGCCCAGCAGTCTGTGTTATAATAAACTCCCTGG
GTGATTCTGATGAACACTGAAGTTTAAGAATCTCTGGTGT
TAGAGAGTGCCTTCTTACACATCTTTGATTAGATTTATGT
CTAGGTATTTTCTGGGCATTTGATGGGATTTGATGCTATA
ATAAATGCTATTTTTAAACTTACTTTTCTAGTAGTAGTAG
TTTATTGTTATTATATATGAATACAATTGATTTATATTGA
ACTTTAATCCGGCATCCTTGCAAAATCCACTTATTCATTC
TAATTAATTGTCCACAGAGTCATCCCTTTGGATTTCCTGT
GTGACTGTTGAATGATATAGGATGATGACAGAGAGGAGCC
CTTAGGTTTAGAAATCAGTAGAACATTGTGAGCTTAATAA
GAGCTATTTTGTAGGAAAAAAATAAAAACAGTGGTTCCAA
GTTAGACTGCAAGGAATTTTGCTGTGTGCTGCATGGGTGT
GCATATATGAACCTAGAGGCACAGAGAACCTTCCAGATAC
CATGTGTGTGAAGCGTGAACTGAATTGCAGACAAGCCAGT
ATCTCCTCTTTTGACCCACTGTGACTGTCACTCTTCCTCT
AGGGACCAAAGTCAGAAGTTATCCCAGATGGACTGAGGCA
GGTAAGTGAAAGCAGCTTTCCAGGGAAGTGAAAGTAGCGT
TCTCAGATCCGGACAGGATTCTATGCCAGTTATGGTGACG
AACCATCCTGTTTTACCTGAGAATAGGGGGTCTTCCGGGA
GGCCAAACTTTCAGTACTAAACTGCAACAGTCCCAGACAA
GCCAGAAAGATTGGTTACCCTAATTTCCCACTTGACCTTC
ATGGAGCTGAGCAGTCTGGTGATCCAAAAAAAATCCAGAG
ACCATCGCGAGAGTGTTGCCTGACCCCAGACACTTGTGAG
GATGGATTGTGAGGACGGTGAATGTTCTGCAGCTGTTGTT
TCTAGTCACGCTCCTTCAGTCTTTCAAACCTACGAGCCTG
CAGCTCAGCCAGCCGAATGGCCTACTTATCTGGGCTGTCT
TTTCTGGATAATGGGCAGAACAGGGGTCTTTGTCACCAGA
GGTTTCCTCTGAATCTTCTAGCAGTCAGTACCTTGCAGAT
TTTTGACCACTGACAATCAGCATCCAGGGAGTAGGAAAAT
ATGACATATTCAGGTACTTTCTATTGAAATGTCAGTTCTT
CGTCACGTTCCCCTTAACACTCAAGACAAATTCTCATCTG
TAACTTCCATCTCACAGATAAAACGTCGTCACTTTCCATG
CAAGAAGGCAAATCTTGGAGACCATTATAGAGATCACCTT
GAATTCTCTCTAATTTTTATTTTTTTAAAAACGATGAAAG
CATTTGCAAATGCCAGTCATTTATTATTAGTAACAAATTA
CTAGCAACATGGCACGTATGCACACCAGCATGTTGAGGTA
CTTCCTGGAGGGGCACCAGGCTTAAAATAAATCTCTTGAG
ACAAGAAGATGCCTGTGTGTGGACAGGTGGTGGCTGAGAC
GTTAGATGTGACCAGAGGTACTGCTATGACAATAAGTTCT
GATCTGCCATCCCAGATGGAGATGCAGACACTGTGGTCTC
CAGATTCCTCCTCGCGATGGGATCCATGGCCAATGGCCAA
CACCTGTAGTGAGTCGTGGACATCACTCACCACCCCCACC
ATCCTTCATGCCTCCGCCTCTTGCTGTCTCTTTGCAGGAG
CCTGAGGCCTTGGGGATTCTTAAATCTTCACCGCCCTCTC
CCAGACAGGCAGGATGTTGAGGATCCAGGTGTCATGGCAT
CCAGTCCTGCAGTGAGACTGCCATGCGCCATCACTCAAAG
GTAAAGGGTAAGGAGCAGGCCGTCTTATAGCAGGGAGAAA
TGGAAACAGTCTAGACATTGAGTCAGAAAGCCCCGAGTTT
CAGTCCTAGCCTAACCTCTCTGAACCTTAGCCTCGTCATC
TCAGATCTCTCCAAATCTGCGTGCCCAAATCACCATTTTG
AAGCCAACAATGTAATAACAGATATAGGTAAGACTCATCA
ATGGACACCAAAACCAGTGGATGAGATGATGCGGGAGAAC
AGGATGTTCATGCGGTCTCCAAGTATCGCCCCACAGTTAC
TTCTTAATTACAAAAAAAAAAAAGTGTACTCATGCAACAA
GGAGGGCTGGTGGATAACTTAACCAGGTGATCAAATGTAA
CATCACCAAAACTGGGACAAACCGACATTATGTATCTCTT
GAGATCATGCAATGGGAAGTACAAAATGTTTATATGATAA
CTCTAGTCAAAACTTTAGTCTAATCATGAATAAATAATTA
GCATATTCTGATGACTTGAACTCTTCAAAAATGACAATAT
CATCATACATATGAATATATAGATATATGTATAATGATTT
AAAGAATTTTATACATGTATATAAAGATTTAAAGGTAGAA
AGATATTTTGAAATTAAAGAGTCTAATGAGAATTGACAAT
TGAATGCAAAGTGGGCTGGGTATGGTGGCTCATGCCTATA
AACCCAACACTTTGGGTGACTGAGGCAGGAGGATCACTGG
AGCCCAGGAGTTTGAGACCAGCCTGGGCAACATAAGGAAA
CCCCATCTCTATTTTTTGAATGCAATATGATTGACAATCA
AATCCCTGATTAGTCTTGGATTTACAAAATTGAGGAAGGG
GTATAAGGGACATTGCATCAGACACCTTTTCTGTGTCTTT
CCCAATTCTCTTAGCTCCACCTCTCTCTAGCCATTGCTTT
AGGAACATTCCATGCTGGCTTTAATTAGCGTTATGCAGGT
GCAGCCTGACAGGTCTCTCTTCAGACTTGAGCTGCTGTGG
ACCCCTTGATTTCAGCCTGGGTGTTTCTCTGAGCCCCCGC
TAGCATGGAATGCCCATGTCCGGGCTGGATGTGCAAGGCT
GTTAATGCCCCTGTGGTCATCACTGACCAGGAGAGACAGG
AGCTAGGGGACAAGTCTCAAGCTCATTGTTCAGGAGAACC
TAGGCTGGAAGAGACAGTTTTGGTAGATTCAAGAACTGTT
CGAGTAGCATTTGAATATGGACTGTAGAGTAGATGATGTT
AATGCTTCAATGCCGGATTCATTGGTTCGATAACCGTGCT
GTGGAAGAGAAGGTTCTTGTTCTTGGAAGGCGCATGTTGA
AGCACTCAGGAGGTGAAGTGTCATCATGTCTGCAATTTAC
TTTCAAATAAACTTGCAAGAAAAAGTGTGTGTGTGTGTGT
GTGCGCGCGCGCATGTACACACGCACACACAGAATGATAA
TTTGAAATGAACACACAGAATGTTCATTTGAAAGACAGAT
GATACTGATAACACCTGAGGGGCAGGTGTGAGCCTCAAAG
CACTCACAAGGATTGCCTCACTTCCCCGTGACTGTTCAGA
TGGGGTGCGTGACACCACAGCTGACAGCCACGTGCTTCTG
ATCCCCCCTTCTGAGCGTTCCTGTGGGCTTCAGCCTATGA
GCCACATTGTAGAACAGCGAACAGCAATGACCCCCAAACC
TGACCTGGTGTGGTATTCCTTTGCATTCGTTACCTATTGC
AACATAACAAATTATCCCAAACCTAGTGGCTTAAAACAAC
GGGTATTTATTTGCTTCCTTTCTGTGGGTCAGGAATCTGG
CAGCAGCTTAGCTGGGTTGCTCTGCCTCAGTCTCTTGCAA
GGCTGCAACAATGATAACAGCTGGAGCTCAACTGAAGCTG
AAGGAATCGCTCCCAAATTTACGCATGTGGCTGTTGGAAG
AGAGTTTCACTCATTTCACCGCCACAGGGGATTCTCCATA
GGGATGGCAACCGACTCCCCCCAGGTGAGTGATGAGAGAG
AGGGACACAGAGAGACGGAGAGAGACCAAGCTCAAAGCCT
CAGTGAATTTTATAACATAATTTCAGAAATGCTCTATTAT
CACTTCTGCAATATTCTGTTGATCAACCAGACCCACCACG
GTACCATGTGGGAGGCAACTCCACAAGAACATGAATAACA
GGAGGCAGGGATCAAGGGCACCGTCTTGGAAACTGGCTAC
CACATCTCTGAACAAGCTTTTTTTTCCTCCCCCTAAATCA
CATGCAACTTCTGAAATCTGCTAGGGTGCAGTCTGGGAGG
CTCTGGGAGTTCCAAAAATACATGAGTGTGTGCATACACA
CACACCCACACACACACAATCCTAAAACAGAGCAAAGATC
CTGCCTCCATGGGCCATCCTTGTTGTGTGATGCATTTGAG
CAATGGTCAGTTGCCTGAGTGGAGACACCTAGAAGACGGA
TGCTGGATCCATCAGGGTTTAGATTTCCTTAGACAAGAAG
ACAAGGAAGAAAGGCAAGGAGGAAATGGTTGTTATGATGG
TCTATTGCAGGATGAGGAGGGATGTGAAGTCAAAAGGAGG
GGATAGGCCGCGGCAGTGGCTCACGCCTTTAATCCCAGCA
CTGTGGGAGGCCAAGGTGGGTGGATCACGAGGTCAGGAGA
TCGAGACCATCCTGGCTAACACGGTGAAACCCCGTCTCTA
CTAAAAATACAAAAAATTTGCCAGGCGTGGTGGCGGGCGC
CTGTAGTCCCAGCTACTTGAGAGGCTGAGGCAGGAGAATG
GCGTGAACCAGGGAGGTGGAGCTTGCAGTGAGCCGAGATC
ACACCACTGCACTCCAGCCTGGGCAACAGAGCAAGGCTCC
ATCTCAAAAAAAAAAAAAAAATGAAGAAGTCAAGTCCCTT
GCCTGGGTCACACAGCAGTAAGTGGCAGAGCTGGGATTTG
AACACACATTTCTAACTTGATCCAATTCCCTTTCCATGGT
GTCATAGATCTTAGCATGAAGTCAGTTTTCCTGAGCTGAT
CTATGAATATGTACAGAGCACAAAGCAGCAAAATCCCTCA
TTGTCCAGAGAGAAAAGAAAATCCTATCCTAGTCTTTCCC
AATGACTCTCATGATGATAATGGTAACCACCATCCAATGG
GTGCCTGCTTATATCCGGGGACTTTACCCTCCATGTTGTC
CTCATGGAACCTTGTGAGGTAGGTATCATCATCCCCACAT
CATCCATCCTGAGGCAGGAGAATGGCGTGAACCCAGAAGG
TGGAGCTTGCAGTGAGCCAAGATCGTGCCACTGCACTCCA
ACCTCGGCAACAGAGCAAGACTCTGCCTCAAAAAAAAAAA
AAAATAAAAATAAAGGAGGGGATAAATAGTCAACAGTAAG
TCATCTCCAAATGGAGGTCTCCATGAGGCCTTAGAATGGG
AACACTTGAATCTGTTCTTAGTGTTGGAGATGACGATACT
AGAGTGTGAATGAGAGAATGATTGAGGCAGGGCTGGGGTG
GGAAGTGTAACTGTAGCAGAGTTGGTCAAGGAAAATGATT
AAGTTTCTCTGTATCTATTGTTATTCCTTTGGTCTCATTT
TATCTTTGGCCATTTCTCCTGCTCACATTTCTAATTTAAT
GTATTTGCAGCTTTCCTCTTTTTTAATTTTCTTAATTATG
TTAACTAGTGCTTACTTATTTTATTGTCCCCACCCGTCCC
AACAAAGTACTAGCTTTTGTATTTGTTAGTTCTACTTTTT
TTTTTTTTTTTTTGAGATGGAGTCTCACTCTGTTGCCCAG
GCTGGAGTGCAGTGGTGTGATCTCAGCTCACCGCAACCTC
CACCTCCCAGATTCAGGCAATTCTTTTGCCTCAGCCTCCC
AAGTAGCTGGGACTACAGGTACATGCCACCATGCCTAGCT
AATTTTTGTAGTTTTAGTAGAGACAGGGTTTCACCATGTT
GGCCAGCCTGGTCTCGAGCTCCTGACCTCAGGTGATCCAC
CTGCCTCCACCTCCCAAAGTGCTGGGATTACAGGAGAGAG
CCACCGCACCTGTCCACATAGCATTTTAATTGATCTTATT
TTATTTATTTATTTATTTTGAGATGGAGTCTCGCTCTGTC
GCCCAGGCTGGAGTGCAGTGGTGTGATCTCGGCTCACTGC
AAGCTCCACCTCCTGGGTTCACGCCATTCTCCTGCCTCAA
CCTCCTGAGTAGCTGGGACTACAGGCACCCGCCACCACAC
CCGGCTAATTTTGTTTTTGTATTTTTAGTAGAGATGGGGT
TTCACTGTATTAGCCAGGTTGGTCTCGATCTCCTGACCTT
GTGATCCGCCTGCCTCAGCCTCCCAAAGTGCTGGGATTAC
AGGCGTGAGCCACCATGCCCAGCCTAATTGGTCTTATTTT
TTAAATATTCTGCAATTTTGCTTTGGATTTCCTAACATGA
TGGTGTGTTTTTTGGGGGGTGGGGGTGTTTGATTGTTTAG
GTGACAGGCTTTTGTTGTGGTTATATTTTATTATTATTAT
CTGATGTAACCAAATTACAATCAGAGAGTGTCTTCCTTAT
TATTTCTACTCTTTGGAATATATTCAGTGTTATTTTATGT
CCTAATATCCTAAATGGCCTCTTTGATAAACATTCCAATA
GATGTTTCAAGTGTAGCAAGAGTGTGTTATCCATTGCTGA
GGTTCGGTTACATTGTTGTACTTTATTAGTCATAATTTAT
TAATTTTACTTTATTAATTGCTTTATTACCTTTTCAGTTC
AGTGGTTTTTATCTATTAAATCTATCATGGGCTGAGAAAT
GAAGTTACCCATTACTATTGGATTTCTCTCTCTTTTCCTT
TGATTTTTCTGTTTTTTTCAAATGAATTCATTGCCATGTA
TGGAGGCAAAAATATTCATGACAGATCATTAAGATTTGTA
TCCATTTGTGAAAGGCTCTTTTTGGCCTCTTGCTTCATGC
TTTTCATCTTAAATTCCACGTTGGTGGATAGTGAGGCTTT
GACTTCTGCTTGCCTTTCTCTGCAGTTGCCAGGTATGAGC
TCAGCCATTCTTTTATTTTTTCCCTCTTCCCTCTCTGTTT
GTCACTTGTTTTTGTTTGTTTGTTTGTTTGTTAAGACAGT
CTCACTCTGTCGCCCAGGCTGGAGTACAGTGGTGTGATCT
CGGCTCATTGCAACCTCTGCCTCCTGGGTTTGAGCGATTG
TCCTGCCTCAGCCTCCCTAGTAGCTGGTATTGCAGGTGTG
TGCCACTAGGCCAGGTTAATTTTTGTATTTTTAGTAGAGA
CGGGGTTTCGCCATGTTGTTCAGGCAGGTCTCGAACTCCT
GACCTCAAGTCATCCTCCCACCTCAGCCTCCCAAAGTGCT
GGGATTACAGGCATGAGCCACCACACCCAGCCTGTCTCCT
GGTTTAGATGCTCTTGTCTACAGCATGTAATTTTGTTGCT
TTTTGATACAATCTGAGGACATTTTCCTTTAATAGGAGTT
TATCTCATCTGCAAATTATGTACGCATAAGACATTCATGT
TTGTTCTTAGTTGGTTCATCATCTTGTTTATGCTCTTTTA
AAAATTTGAATGCATGTTTATTGTTGTTTTAAAAAATGTG
TCATTATATGGCCTATTTTCTTCAGCTCCTTTCAAATGTT
TTCCTTCTGATAATCTGAGAAGCTTATAACTTATTTTAAT
TTCTCTTCATGGTGACCTCCTTAACTTTCTGTACGATGCA
CCTGTTAGCCAACATGTCTCTTGGTCTAGGCATCGCTGCA
GCCACCAGATCTGTGCTCATCGGCTTGGCTTCCTGCAGGC
ATAACTGGACAGGACCTTGCCTCGGGCATGAGCCTTGCAC
CCCTGGCGTCCCTCCTCGGGCTTTGCTATTGATGCCGAGG
CATGGAACATCAGGAAAACTTGTGCAGCATCCACACATGT
GCAACACGGAAGTACCGGGCGTTTATACCCTATGAACTAC
TACCCAGGGGGAGATGGGAGTTTATGGATTGATTCTGCCT
GTTTCCTCTCCTTGCACAGACAGCCCTGAAGCACACTGTA
TTCCCATTCATGTTATCCTCCCCTCTTGCCTTGAGTAGTG
GTATGAAGAGCTCCTTACTCATCATTTTTACCTGCTTTGG
GCATCATCTTTCCGGGGGGCTCCATCGACACGTGGATCAC
CATCATCCTTGCTCCTTTTATTCCTAAAGTTCCTCTGCAC
AGACGCTGCTTTCTTCTGGGTTATGATTCCTCTTTCAGCT
CCGGGCGCATAGTTCCTCAGCTGACTGTTGGCAAAGAAGG
CAGCTCTAAGAATGTCTCCTGCATTGGTGCCCTCGCATGC
AGTGAAGACAGACCATGCTCAGGAGTGGATGGCTTCAATC
TCTGTGGTCACGGCACAGGGTGGGGCATGCTGGCCGCAGC
CTCTGCCCTTCCAGAATCAGAGAACCACGCCTTCCTCCCG
GTCCAGGACTGTAAGTGGATGGGACACTTCAGGGACTGGG
AAGAAGCTAAGTGTCAGGCAAACTGGATTTTGGTCGCTTC
CACTCTCTCACTAATTCTCTCCACTGGGTTACGGCTGTTC
TGGGCTGAGAGGAGTCTCCCTGGCTCCCAGTGAAGCCCCG
CCCTCACCCTGTGCCACACCAGCAGGCTACGTGTTTAGGC
ATCTGTTGGTTCATCCTTTACTCCTCTGCAGCTCTTCTGG
GCTGCTCACCACCCCCAGCCTCCCTGCTATTCTGAAACTT
GCTTATTGGAAGGGTGATTTTTCTGTTGTTGGGCTCTGCC
ACTGAGGTCACCTTAGAGTATAAGCCAGGACTTAGGAGGC
TCTCCCAGCCTGCCCACTGTCCTTCCTGGCCAGGGGTCGT
GAACTTTAATCTTTAAGGTCCCGCTTTGTCAGACTCTAAG
GTTTGTGGAAGCAAGAATCTCGCATCTCCTTCCTCCTCTG
CTCTGATTTTCACCACTGTTGCAGTCAACCCCCATACATG
GTAATTCAGGGTTAGGGGCATTTCTGAGTTTCATCACCAA
TAAAACTCACTTTTGGCTTTCAAGGAACAGGGGACAGAGA
CACATTTTTTTTTTCTGACTTCAGTCAAATGTCCCATCCA
CTCACAATCTCAGACCAGGAGGAAGGCATGGTTCTTGATT
CTGGAAGGGTAGAGGCTGTGGCCAGCATACCCCACCCTGT
GCTGTGACCACAGAGAACGAAGGCACCCTTCCTGAGCATG
GTCTGTCTTCAGTGCATACGAGGGCAGCAATGCAGGAGAC
ATTCTTAGAGCTGCCTTCTTTGCCAACAAAGGCTTTTCAG
CATAATATGTAGTGGACATTAAGGGACCCCACCGATGAAG
TGACTAAAGGAATTTAGATTTGGAGACCCCTTGGTCTGGG
GAGAGAGTGGCACTCACAACCCTTTTGTGAAATAACAGCT
AGGCTGGGGTCTCAGTTTGACCTTATCCCCTGGACTAGAG
AAAGGAGGTGTACACATCCAGTGTCTTCTCTTTCTTCCTA
TTTCCCCTGCTCTCTCTCCTCCTTCTTCCTCTCCTTTGTC
CTCCTTTCCAGCCCCCATCCCCTGTGTGAAATGTCAAAGG
CATGAAAATCATGTGGAATCAGGCAGAAGTTTCTTGGGTG
CTGAGCCTATGGCAGAGGGAATTGGCATGACTTGTAAGTC
CAGGCCATGGAGACACTGTTAAAAGGTGATCAGCAGGAGA
GGGAGGAAGAAGACATTTTAAAATTTAGGTCACAGCTTTG
GGTCAGAGGTGAGGAGGGTTTTATAGCTGGGAAAGAGGGG
AGAAAACCTGAGTTTGGGAGACAGAGCTAATTGGACTCAA
CTCTCAGCTGCACCGCTGACTAGGAAGGACATAGTCAGGC
AAAGCGATCCATCTTGCTGACTCTCAATTTCTTAATTGAT
TGAACGAGAACAATAGGACATCCATATTAGAAAATTATAG
TAAAGATTAATGAGACTGTTATACTCTGGAAGATGATGAA
CTAAATTTATACAGAATCCCTCCATCTACAAACACTTAGA
AAGTTAAATACAAAATATTTTTTCAATAAAAAACTCACAA
AAAGGGAAAATCCCCAGAAACAAAAGCAGTAAATGTGTGA
AATCAACAATACAACAGTCCTGGTTGCATACGCTCACCAG
AAACATGAAGAATGTTCATACCAGTATGGTTTTTAATAGC
CCCAAATTGGAAACAGCCCAAATATTCAACATAAGTAGAA
TGGATAAATAGTGATATGTTTAAATAATGGACCATGCAAA
TGATTACAAGAAAGAAACTCTAGTTACACACACTGGCCTG
ATGTTTACAATCAATGGCAAATGAAAGAAATACGAGGCAC
AAAGGAGCACACACAATCCGCATCTCTTTATGCAAAACTC
AAGTACAGGTTTTGTTTCAAAAATCTTCTGTCTGAAAATG
GTGTTTACATAATTCCACGCATTTATCAAAACCGATAACA
TCACACAGGATGATCTTTAATGTATACAAATGTTTTGAAA
CTCAACCAGGATACCAGGAGATCCCAGAATTGAATGAAGT
CCAATACACAAATCTAACAGTGTTATAAATGTATGGCATA
AGCAGAATGAAGGGGTAGGGGTGGGGGACTTAAGAAATTT
TGAGAAACTATGTTTTGACGGAAAACAAAGGAAAAAAACG
AACTGACTCTGAGGATTGCACTCTAGTTGGTAAGTTTGTT
TCTCACAAGGGCACAAGCTAACATTTCTGAAATTACATTG
CACGTATCCTAGGGTCTAACAAATAAGTTAATACACCACA
GATCATGGAAGTGAGGTTTCTCTTTGTCAGGGAAAGTTAT
AATGTTGCAAATAAGTAAGGCACTGAGGCTAAAAGCAATA
GGATATTGGGTTAGAGTCAGGCAGTAGGAACACGTGTTGA
GTTCGTATTAAACTATACACACACATATACACACACAGAT
GGAGGGATACAGAAATAATTACAAATATGTATGTATGCAT
GGATGAGTGAGTGCTCCCACATTTCCCAGCTCTGTGTACT
GAGTGGGCCTAGAAGCAGTGACCCCCGATTAGCGATACAC
ACACGGAGAGTCCAGATCTCGGTGGCAAATAATCATTCTC
CAATAAAAGAAACCAGGGCTCCTTGGAGAAATGGCTGTCC
GAGGTCAGGAAATACACAAGATGAAACTAGAGTACCTTAC
AGTGCTAGAAAGTAAGAATGCTAAAATAAATAACAGGATA
AATAAATAAATGGGTAGGGTATGCCAAAGGGACACAGAAG
TCAATCTAAAAACCTGAAAGCCCTTCCAACAGCCAAGCTG
GAGCAATTTCAGCAACAACAAAATTGCCTAGTATTTATTT
AAAACCCTCAGTATAAAATAAATATACACAAGTCCATATT
GATATAAACAAATGAGTTAACAAATAAACAAAGAGGTAGA
AAACATAAATTTTTGTTTACAGGAGAATTACAAATAATAT
AAATAAGTTCTCCTCCTCCAGGATCTCCCAACACACTCCC
TACCGAATGAGGGCTGGATATGATGACTGAAAAGGGGACA
GGGCGCAGGGGCTCATGCCTGTAATCCCAGCACTTTGGGA
AGCCGAGGCCAGCAGATCACCTGAGGTCAGGAGTTCGAGA
CCAGCCTGGCCAACATGACGAAAACCTGTCTCTACTAAAA
ATACAAAAATTAGCCAGCCATGGTGGTGGGTGCCTATAAT
CCCAGCTACTTGGGAGGCTGAGACAGGAGAACCACTTGAA
CCCAGGAAGTGGAGGTTGCAGTGAGCCAAGATTGCACCAA
TGCACTCCGACCTGGGTGACAGAGTGAGACTCCATCTCCA
AAAAAAAAAAAAAAAGAAAAGAAAAGAAAGAAAAGGGAAA
AACAGCAACTTAACAGGGGTGAAACGTGGCAAACAGTACC
TTAGCCAAGTGATCACCATTCACACTGCCAGGAGTGAGTC
ACGTGGGCATCACCCATCCCTGAAGTGAGGCAGAGGGCAG
TTTAGCTCTGTGATGTTCTTCCACAAACCCATCACCCAGT
CTTATGACAAACATATCAGACAAATCCAAACTGAGGGACG
TTCTGCAAAATAGCGCTGTTCAAAACTCTCAAGGTCACTG
AAAGCAAGGAGAGTCTAAGGAACAGTCCAAGACAAGAGAT
GAGTGAGAAGACACGATGGCTGGATGCAATGGACTGTCCT
GGATGGGACCCTGGAGCAGAAAAGGTACCTCAGGGGAAAA
CTGGTGAAATCCAAATGCACTCTAGAGTTTGGTTAGTAAT
AACGGGCCAGAGTTAATTTCTCAGTTTTGACAAATACACC
AAGGTTATGAAAGATGTAAGAATCAGGAGAAACTGGGAAA
GGGGTATAGGAGAACTCTCCATGCTGTCTTTGGAGCTTTT
GTAAATCCAAAATTATTTCTAAATAAAGATTATTATTTAT
TTATTTATTTATTTATTTTTGAGATGGAATGTCACTCTTG
TTGTCCAGACTGGAGTGCGGTGGTGCCAACTCTGCTCACT
ACAACCTCTACCTCCCGGGTTCGAGTGATTCTCCTTCCTC
AGCCTCCCGAGTAGCTGGAATTACAGGTGCCCACCATCAC
ACTCGGCTAATTTTTTGTAGTTTTAGTAGAGATGGGGTTT
CACCATGTTGAGCAGGCTGGTCTCGAACTCCTGACCTCAG
GTGATCCACCCGCCTCGGCCTCCCAAAGTGCTGGGACTAC
CGGCATGAGCCACTGCACCCTTAAAGTTTATTATTAATAG
ATGTAGCAAACTGCTTCCTAGGTATTTTCCCCCCAGTGAT
TCTAGACACTTATGTAAACATAAAAACCTGCTCAGAAATG
TTAATAGCAACCTTATGCATAATTGTGAAAAACTGGAAGC
AATCAAGATATCCTTTAACAGGTGGGTGACTAGATAAATA
AACCGTGGTACCATATTCCTCAATTACCTGAGATTTTGCT
TTCTGTTGTTTCCGTTACCTGAAGTCAACTACAGTCCACA
AATAGCAAATGAAAAATCCCAGAAATAAACATTTCATAAG
TTTTAAATTGCATGCTATTCTGAATAGTGTGTTGAAATCA
CGAGCCATTCCACTCCATCCCACCTGGGATGGAGAAACTA
CGCGAACAATCCCTTTGTCCAGAGAATCCACACACTGTAG
ATTCTTCCTGCCTATGAGTCGTTCAGGAGCCAGCCTGGTC
ATTGACTATTGTAGTATTGCAGCCCTGTGTTCAAATTGAT
ATAAACAAATGATTTTACCTCCTCATGACCCCAGAGTGCA
AGAGTAATGATGTTGGCATATTGTAATGATTTTTCTTTTT
CTTATTAGATATCATTGCTAATCTCTTACTGTGGCTAATT
TATAAGTTAAATGTTATCATTTATGTATGTATGTATCATT
TATGGTATATATGTATGTATAGGAAAATACATACTATAAG
CAGGGTTCAGTATTATCTGCTATTCTAGGCATCTACTGGA
AGTCTTGGAACATAGCTCACAAAGATAAGGGGGCTTACTG
TATGTACACACAATGGAATTCTTTTTCATTGAAAAAAGAA
ATTAGTTACTAAGCCATCCAAAAGATATGGATAAATCTTA
AACACATATTGCTAAGCTGAAGAAGCCAGTCTGAAAAGGC
TATATGATTTATGATTCCAAATATATGACATTCTGGAAAA
GGCAAAGCTAGAGACAGTAAACCAGGATCAGTGGTTGCCA
GTGGGTGGATGAGTCAAGGGACAGTTGAATGGTTGAAATA
CAAGGGATTTTTTTTAAAGGCGGTATCATTATTCTATATG
ACACTTTAGTCGATAGGTTCTTGCTCTGTTGCCCAGGCTA
GAGTGCAGTGGCACAATGATCACAGCTCACTGCAGCCTTA
AACTCCTGGCTTCCATGGGGCCTTCTGCCTCAGCCTCCTG
AGTAGCTAGAACTACAGGCATGAGCCACCATGGCTGCCTA
ATTGTTTTAGAGATGGGGTCTCATTACGTTGCCCAAGCTG
GTCTTGAACTCCTGGCCTCAAGCAATCCTCCTGCCTCGGC
CTTCTAAAGTGTTGGGATTATAGGCATAAATCATTTCACC
TGGTCCATATACAAAGTTTTAAAAAACACACTAGGAGGCC
AGGCATGATGGCTTACGCCTGTAATCCCAGCACTTTGGGA
GGCTGAAGAGGGTGGATCACCTGAGGTCAGGAGCTCGAGA
CCAACCTGGCCAACATGGTGAAACCCTGTCTTTACTAAAA
GTACAAAAATTTAACTGGGCGTGGTGGTGTGCACCTGTAG
TCCCAGCTGCTTGGGAGGCTGAGGCAGGAGAATCACTTGA
ACCCAGGAGGCAGAGGTTGCAGTGAGCAAAGATCACATCA
CTGCACTCCAGCCTGGGCGACAGAGTGAGACTCCATCTCA
AAACTAAATAAATACATAAAAAATACACTAGGAGATCTCA
GGAAGAAACATAGAAGGTAACCCAAAAAACTAATTGTATT
AAGAACATACGAAAGGACCTAATTGAAGGAGGTAGGAGGA
AACGGTGCTGACGGAAGTAACCTCGGAAATGAATGGCGTC
TGTAAGACCAAAGGCAAAAGAAAGCACTCTATGTGAGCAC
TCTATTTGATAAAGTTGTTTCCCATAGAGTTGGGTTACCA
GTTCTGAGCCACTATGCATGTATATGGAACTTAAACAATT
AAGTAAATGGATGGTGAGGGCAGGTTTCTCACCGTGAGTG
GGAGCTCACAGACAAGCAAAGAGAGGAGCCAGAATGATGC
ATGAAAAAAACCCATAGAATGTTACAGCAGAAAGAGTGAA
TCTTTAGGTATACAAAGTTTTTTGATTTTTGTTTTGTGTT
TTGTTTTTACAGAGACTGTGCTCTGTCACCCAGGCTGGAG
TGCAAAGGCGCTATCACAGCTCACTGCAGCCTCGAACTCC
TGGGGTGGAGGGCTGCCTGAGTGAAGTCTGTGAGAATTGG
CATTGCACACATCAGTGTGAATTCATGTTTAGCTGAAATA
GACACAGAAGTTTACAAATAGAAGTAGTTATAGGCATGTG
TATGGACATGGGTTAATATACATAAATATATTGCATTGTT
CTGTTGGTTTGAGAGGCCCCAATAGCAACTGTACCCCAAT
AGCAACAAATACACCTAGCACCCAGACCTGGGTTTCTATG
ACTGTTCTCAGATAATAGAAACAGAACCCCTTGGAGAAAT
GGCTGACTCTAGGGCTAGGGCAGGAAATATACAAAATGAG
CCTGGAGCATGTTATAGTGTCAGAAAGTAAGGGAGTGTTC
AAAACACACACACACGCGCGCGCACACACACACACACGGG
AGGGTGTGAAAAGGACAGAGGAGTCACCTGTGAGAACCCC
CAATGACCAAGGCTGGAATAATTTGAGCCACAAAATAAAG
AAAGTTGTATTGGATTAAAACCCAAAGCATACAATAAATA
TTCATGAGTTCATCCTGATATAAAGGTATGAAATCAGTAA
ATAAACGGTAGCGATAAATGTCTTGTGGAGAAAAATTCCA
AATAATCTATGTAGCTACTCCGCCCTTAAGGAAACAGCAC
ACAACTCCCCACTCCATCCTATAGTGACTGCATTCCAGAG
AGTACAATACTGGAAGAGACGGGGGATACAGGATATAAGG
TTACAACAGGAAAACCTGACAAACACTACCTGAAGCCGCT
GATCAAGGTTGACATCAGCAGTGACACGTCATGTTGAGAG
TGCATCCTTGGTGCGATTCGATGACAATGACACTTGAAAT
GTAGTGAATAATCGTGTGTCAATCAATATTGATTTACACA
TTGTGACAAATGTGCCATCAGGAAAGGTGTTAATAACAGA
AACTGAGTGTGGGGATATACAGGAACTCTCTGTACTATCT
TTGCAGTTGCTCTGTAAATAACAAAAGTATTCTGGAATGA
AAAGCTTACTTTATTTTTTTTCTTATCTTACTTTAAGTGC
TGGGATACATGTGCAGAACGTGCAGGTTTGTTACATAGGT
ACACATGTGCCATGGTGGTTTGCTGCATCTATCTGGGTTT
TAAATCCTGCATGCATTAGGTATTTGTCCTAATGCTCTCC
CTCCTCTTGGTCCCCTACTCCCTGACAGGCCCCAGTATGT
GGCAACCTACAGAATGGGAGAAAATTTTTGCAATCCACCC
ATCTGACCAAGATCTAATATCCAGAATCTATAAGGAACTT
AAACAAATTTACAAGAAAAATACAAACAACCCCAACAAAA
AGTGGGCGAAAGGTATGAACAGACACTTCTCAAAAGAAGA
CATGTATGTGGTCAACAAACATATGAAAAAAAGCTCATCA
TCACTGGTCATTAGAGAAATGCAAATCAAAACCACAATGA
GATACTATCTCAAGCCAGTTAGAATGGCAATTATTGAAAA
ATCAGGAAACAACAGATGCTGGCGAGGCTGTGGAGAAATA
AGAATGCTTTTACACTGTTGGTGGGAGTGTAAAAAAGCTT
ACTTTTAAAAACTGCATATCCCTCAAAAAATTAACTACTA
ATTACTAATTACTAAGTACTAATTTTGTGTACTTTTAGTA
GAGACAGGGTTTCCCTATGTCGGTCAAGCTGGTCTCAAAT
TCCTGACCTCAGGTGATCTGCCCGCCTCAGCCTCCCAAAG
TGCTGGGATAACAGGCGTGAGCCACCATGCCTGGCCTTGG
GATGCTTCTTAGTAGCATATCCCAGGTTGCAAGAGCACCC
TGGTGCCCATTTTTTCACAGGATTAGTCCTCATGGCCACT
CTGGGAGAAGGTGGATGGGAACAGGAACCCATGGCTTCTG
AGGGTTTTCTGGCCCAGCTGGGACTTGAACCCAAGTCTCC
TGATCTCGAGCCCTATGCTCCACCCAGAGCCCTCTGCTGC
TCCCTGCACCCATGGAACAATCAGAGAGGGCAGGACAAAA
CCACGTGACAAATGAGCGATTGAGATCCCAAGAGCTGTGA
GAGAATTACCAGACCGTCTTCAAGCTCTGTAGAAGAAACT
AAGACCTTTCAGGAATCATAAATACTCCTCAGTTATTATT
TTCTCTACTGTATTCCATTCTAAAACGTGAGGCCACAATC
TTTTCTGCTTTTAAAAAGAAGCTCACAGCGGCCGGGTGCA
ATTGTTCATGCCTGTAATCCCAGCACTTTGAGAGGCCAAG
GGAGGGCAGACCACCTGAGGTCAGAGGTTCAAGACCAGCC
TGGCCAACATGAAACCCCGTCTCTACTAAAAATACAAAAA
TTGGCTGGGCATGTTGCCACGTGCCTGTAATCCCAGCTAC
TTGGGAGACTGAGGCAGGAGAATCGCTTGAACCCGGGAGG
CGGAGGTTGCAGTGAGCCGAGATCGTATCATTGCACTCCA
GCCTCCTGGGTGACAGAGCGAGACTCCATCTAAAAAAAAA
AAAAAAAAAACAAAACAGAGAAGCTCATAGCAAGAAAAGG
AAAGGGTCAGAGTCTAACATTTTAAGTCTGGAAGTGATAA
ATTTTTTATTAAGACAGCTTCAACTTTTATCATTAGCATG
TAATAAATTATTCCCAGCTTTCAGTGTCTTGGTAATTGTC
TCCAGAGAATCTCATTAAACATTGCTGGATACTTTTGATC
ATTTTTAATAAATGTGATAACTTGGAATACTCTTGCATTT
CTTAGTGGAAACTGCAAATCTGAAGCATTTTAATAGATAA
TTAATGACAGGGGAAATCTCTAGGGGAAAGCACCAGGGAT
GTCTTGCTTTTGCTCTTCCCAGCAGTCCCTCTCTAGGTCA
AAGAAAAAGTTTGCCAAACAAAGTCAGATCATCTTGAGTT
CCTGCTCCACTGCTTCCTGGCTGGGGGTCTGTGGGCACGT
TTCTTAAGTTCCCTGAGCATCCGTTTTTTTCATCTGGGTT
GTTGTAACTATCGGTGAGAGGATAAACTTCAAAGCTGCAA
CACAGAAGATGCTCAGAAAACGCCAAGTTCTATTCTCATT
AGCCAAGAAACATGTTCTCATATATTTTTATCCAAAGCTC
AAAATTGTGAAATTTTAGTTGGAAGTTTCTAAAGTAGCCA
GGATTAGTTCATCACAGCCTCTTGGAATCAAGATTCCTCT
CTGTTTCTGGCATACTAGACTCACACCTGTAATCCCAGCA
CTTTGGGAGGTAGAAGCGGGAGGATCACTTGAGGTCAGGA
GTTCGAAACCAGCCTGGCCAACATGGAGAAACCCTATCTC
TACTAAAAATACAAAAATTAGCCAGATGGTAGTGGTGCGC
ACCTGTAATCCCAGCTACTCGGGAGGCTGAGGCAGGAGAA
TCACTTGAACCCCGGAGGTGGAGGTTGTGGTGAGCCGAAG
TCGCACCACTGCACTCTAGCCTGGATGGTAGAGTGAGACC
CTGTCAAAAAAAAAAAAAAAAAAAAATATATATATATATA
CACACACACATATTAATATATATTATGCTTTTACTAGATG
CCAGGCACAATGCTATGATCTTTCATGTGAACTATCTCAT
TTGGTGTTTATGACACTTTTAAGAAGTGGGAACTACTGTC
CACATTTTACTGACGAAAAAAATGAGGTCAAAGAGGTTAT
TTAATTGTCCAAAATCACTCAGGTAAGAAGCAGTGAAGTT
GGGATTCCAACTCATGCACTCAACCTCTGGCACCAACGTC
CTCTATCACCTTCTCGCATTTCTTTCAACATTTTGGGGTT
CAAGCTCACCTTTATGAAAGCAGAGGACTGATGGCTTGGA
ATTTGCTTCATTCTATCTCCAGCCTCCTCCCATGTGAACC
AAAGAAGATTCTAAGATTTCCCAGTCAATTTCCTAATATC
CAGCCAATGTCTTTACTAGCTACTTCTAAATCTGAGATGT
GAAGCAGATTACGTTTTCCAAAAATAGTCTATCGGTATCT
CCAATCCCACACGCTCTTCTCCTCTTCTTTTTTTTCTTTC
TTCTTCTTTTTTTTTTTTTTTTTTTTGAGACAGGGTCCCA
CTTCATCACCCAGGCTGGAGTGCAGTGGGACAAACACAGC
TCACTGCAGCCTTGACCTCCTTGAGCTCAGATGATCCTCC
CATCTTAGCCTCCCAAGCAGCTGGGACCACAGGCATGCAC
GCCACCACACTCAGCTATTTATAGGTAGGTAGGTAGGTAG
ATAGATAGATATATAGATAGTTTTTCTTTTTTTTTTTTTT
TTTTTTTGAGATGGAGCTTTGCTCTTGTTGTCCAGGCTAA
ACTGCAATGGTGATCTCAGCTCACTGCACCCTCCACCTCA
CAGATTCTTCCACCTCAGCCTCTCGAATAGCTGGGATTAC
AGGTGACCGCCATCATGCCCAACTAATTTTTGTATTTTTA
GTAGAGATGGGTTTTCACCATATTAGCCAGGCTGGTCTTG
AACTACTGACCTCAGGTGATCCACTCGCCTCGGCCTCCCA
AAGTGCTGGGACTACAGGCATGACCCACCATGCCCGGCTG
TATTTTTTTCTTTTTGTAGAGAAGCAGTTTCTCCATGTTG
CCCAGGCTGTTCTTGAACTCCTGAGCTCAAGCAATCTGCC
CACGTCGGCCTCTCAAAGCATGCTCTTCTTATAACCTGAT
TTTGACAGTCTTTCCACTCAGAGATGGGGGTCCATGTTCC
TTTCCCTTAAATCTGGGAGGGTTTGTTGCTTTGTGGCTTC
CAAGGGTAGATCCTATGAGACACTTCAGCATCCACGTGAG
TCTCCTGGGACGCTCAATCTCAGAGCTCATCACCATGGGG
TGAGCAGGCACAGATATTCTGTGATGAGAACCCTGAGAAA
AGACTCACATGGAAAGGAACTGAGACCCCTCCTACCAGCA
CCCAGAGCTAGCTGAGATCCCAGCCAATTGCCAAGGCAAA
GTGCTGCCTCTGTGAGTGAGTCCCCCATACTGGAGGTGGA
TCTTGTAGCCCTCAGTTGAGCCTAACCACCTGATGCTACA
TAGAGCACAGACCAGGCTTGCTCACCAAACTCTGTCTAAA
TTGCAGATTTATGAGTGAAATCAACATTGCTGTGGACTAC
TATGTTTTGGGGTAGTTTGTTATGTAGTGATCGATAAACT
GGAAAAGTTTCAACCTCTTTTTTGCTTTCCTGACAGATAC
ATTGAACAGTCCCTGCATGTGTTTGCTTGAATGTCCTCAA
ATCACTTCAGACTTCATGTGTGTATGGAGTTCCACTTCCA
CTTCCACGCTGGATATGGAAGTCCCCGAGAAACGTCATTC
CCATCCTCACTACGAGAAAGAAGTCCAGGTAATCCACAAA
ATTACATGTTTTTTGAGTCTATTAGAGAGCTGAGCTCAGA
AGGCAGCCAAGTGAACTGAATGCTGAAGAGTAGCAAACGC
CTTTAAGGAGCAGTGGGTCATATGAAATGTTTCACCTTCG
GCAAAACATTGGAAGAAGATGTGGTCACCATAAAAGTAGG
TAAGAAGAAATCAGCTAAAACGCGAATGAATCCTTAAAGA
ATGAGTGTAGGCTAGCATGAAAGTATAGAACGTTGAGAGC
CCCAGAGGCAAGGGAAGTTTGCACTCACTTGCAAGCTCTT
TTCCAGAAGTCTCAGCTGTGTGGTCATGGGAAAGACTCAG
GGCAGGAGACTGAAGGAGGCTCAAGTCCGGGACACAGGCA
TGCAGGCGCTGGTCAGCTGCAGCTGGGTCACAGGAACAAA
GCCCTTCTCGTTTTCTCAGAACTCTCTTTCCCAAAGCAAA
AGCTTTGAGCCACTGGGAGGAGAGACAGAAAACCCCCCCT
CCTCCCAGGGCCTAAGCAAAGACACTCTACTTTTGGGAAG
ACATAGGAGCCAACCCATCTGATTCTGGGGGAGGAGCAGA
AACAAAAGCCTTCCGCCCTTGGGGAAGGAGAGGAAACAGT
ATCAGGTCCAAGATCTTGCACTTATACAAAGCATAGGTCT
ACTCATTCTGGGAGAAGAAGGGGTCCTGTGCCAACCACAG
ACACAAGGAGTGTTAGGCTGCCAGAGAGAGAAGCAGGACT
GTCCATAAAGTCCCATCCCTGAGGCCCAGAGGCACAAGGT
CTTCCCGAGACTGAAGATCAACAAGAAGCGAGAAAAGCCC
TCATGCCATCATGAGTCTCACACTGAGCAGAGCCACAGCG
AACTTCTGATGGAGAGCAGAGAAAGACTCCTTCTGTGTTG
CAGGTGTGCAGGGGCTGCTAAAATCTGAGGGTGAAGCAGG
ACAACCAAGAAAAACTCACTGGTATGGCAGGCCCAATACT
AAGCACAAAACAATAGCATATCTCCTCGGGAGGAATTTAA
AGCTTGTGGTACATGGAAAGAAGGGATAGCAACAGAAAAC
CGTAACCCAGCTCAACCCTTCATCAGATTAACACAGCCTC
TACCCTAAGAATCTGACCGAAGAAGAAGTATGCCCACTCC
TGGGGTAAAAATCATTGACCTCAGCTCCTACTGTTCTTCT
ACACACAAGGCCAGACATTCAATATCAAGTTGGGAGACAC
GCAACAAAAGAAGGAACACACCATGCATTATCAATACATA
AAGCAATTAACAGAACCAGACTCAGAGATGATACTGATGT
CAGAAACATCAGACTAAGACTTACAAATGACGGTGACTCA
TATGATAAAGTATCTACTGGGGGATAGGTGGAAGAGATGC
AGGAACTGATGGAGAATTTCAGCAAAGAAATGAAAACTAT
TTTATAAATGGGAAAAGTCAATTGCTATAAATGTACAAAT
ATGATGTCAGGGATAAAGAATTTCTTTGACATGCTTATTA
GTAGAGTAGACTCAGCTGAAGGAGAATTGGCGAACCTGAA
GATGTCAGTGAAAATTATCCAAACTAAAACTCAAAGTGAA
AAACAAACGAGAGAATTCAAGAGCTGTGAGATAATATAAA
ACAGTCTAGCATGTATGTAATTGGAACCAAGAAAGAAGAG
AGAAAGAGAACATAAGGGCACATATCTGAAGAAATAGTAT
CTAAGAATTTTCTAAAATTAATGAAATACCGTAAACTATA
GATCCAACTTCAGAGAACCTCAAGCAGAATAAGTTACAGC
ACACACACTCTCTCTCTCTTTCTCTCTCTCACAGACACAC
CTAGATGCATCATAGTTAAACTGTTAAAAACTTAAAATTA
AAAAGAAAAAGACAATCTTGAATGTAGTCAGAGGAAATAC
ATAAGCATGACATACAAAAAACAAATGTAAAAACTCAGCA
GACTTATGGAAAGAAATGTTGCAAGCTAGAAGAAACTGGA
GTGATGTTTTCAAAGTCCTAAAATAAAAAAGCTGTCAATC
TAGAATTTTATATAAAGCAAAAATATCTATTAGAAATGAA
GGTAAAATAGAGATTCTTTGGACAAAAGCCAAAAGGAAGT
ACTGCCAGCAGACCTGCACTCCAAGAACTGTTAAGGGAAA
TTTCTCAGGAATGTAATACCAGAAAGAAATTTGGATCTAT
ACAAAGAAATGAAATACAAAAAGTGTAAAAATGTTGGTAA
GTATAAAAGATACTTACTAATTTTTAAATTGCTTTAAAAA
ATAATTGTCCGGCACTTTGGGAGGCCGAAGTGGGTGGATC
ACTAGGTCAGGAGATCGAGAACATCCTGGCCAGCATGGTG
AAACCCTGTCTCCACTAAAATACAAAAAATTACCCAAGCG
TGGTGGCACGCACCTGTCGTTCCAGCTGCTCGGGAGGCTG
AGGCAGGGAAATCGCCTGAACCTGGGAGCTGGAGATTGCA
GTGAGCAACTGCACTCCATTCTGGTGACAGAGCAAGACTG
TCTCAAAAAAAAAAAAAAAAATACATACATATATATATCT
GAAGTAAAAATAGTAATAATGTGTCTGAAGTTTATAGCCT
AGGTAGAAGTAAAATATATGTGAGCTATGGCGCCAAAAAT
GAGAGTAAGGAAATGGAAATATATGGCTACAAGGCTGTTA
CACTATACCTGAAGTAGTGTAATATTATATGAAGAAAGAC
TGTGATCGGTTAAAGGTATATATTTTAAACTCTACAGCCA
TCACCAAAAAGTTGAAAAAGAGATACGACAAGCAAACCAG
CAGTGGAGATAAAAATGAGTTATGAAAAATGTCCCACTGA
TTCAAATGAAAGCAGAAAACTAGAACAAGGTTTAAAAAAA
CAACAGCAGATGTAACAAATAACAAACAACCAGCAAGATT
AATATGAAGAGCCCTTGTTTACCCTTCAGCCTTCTTTCCT
CCTGAGCCTGCTGTAATATTGAAGTTAGAATGCGTCATTC
TTAGTGAGCCTCTGCCTTCTTCATCAGCATCCAGCCATTC
TGTGTACTATTTCTGAAGGTGCCAAAGCACCTTCTGCCTT
GATCCATTAACTCACAGCCACAGAACATGTCAAGCCCTAA
AGAATCTTTACAAAAGGTTATTGATTGTATCAAAGGCGGA
TCAGAGTCAAGCCTGTTATCTGAAGATAAGCCTGTGCAGA
GCTGCCTCGTCAGCAAAACATCACCTAAGAAACAAACCTC
CATGTCCTCACTCCTCCCTACACTGGGCTCCTGCTTCTCA
TCAAAGAGCCACCACATATTTGTTTTCAGGCTGAAATGGA
ATTTTAAATATGAGATGGTTTTAGAATAAAATCAGGTGTT
TTTTGAAAAGTGAAAGAAGCAAAAAGATAAAAATCGAGCA
AAATCGTATATTTAAATGTGTATATTAAATCCAGCAAGCT
TATTAACAGAATTAAATATAAATGACCTAAGCAGCCCAAT
TTAAAACCAGAAATATCAGATTTGATTTAAAAAAAAATCA
GATTTGATTAAAAAAAAAGCAAGACCCAGCAGTATGCTAT
CTATATAAGAAACACACTTTCAATGTAAAATCATAGAGAG
GTTAAGCAAAAAAGAATGAAAAAATATAGAAACTTATTAA
AAGGAAGCTGGAGTGGCTATGTCAATATCAAAGCAAAGAA
TATCATCAGAGATAGAGACATTACATAATCAAAAAACAAA
GATCTTAATGTGTATGCACTTAACAACAGAGCTTCAGAAC
AAATAAAGCAAAAATTGATAAAACTGTGAGGAGAAATAGG
CAAACCCACAATTACCCTTGGAGATTCCCCACTCTCTTGG
TAATCGACAGATCATGTGGACTGAAAACCTCAAAGGACGT
AAGTTCCACCTGAACAACAGAATCAGAGAAGGTGAACCTA
AAGTCTCTTCCAGAAAATAGAAAGGGAGGGAAGACTTTCC
AACGTATTTTATGAGGCCAGCATTACCCTAACAATTATGT
CAGTCAAAGAAATCACAAGAAAAGAAAACTACAGGGCACT
GTTTTTCATGCACGTCGTTGAAAAATCTTTAGCTAAATAT
TAGCAGATTGAATCAAAAATATATTAAAATAATAATATGA
TACAATCTAGTGAAAATTATCCCAGGAACTCAATATTTAT
TCAAGACTCAACCAATGCAATACATGATAACAACAGACTG
AAAAAGGAAAAGCATATGATTGTCTTAATAAATGCTGAAA
AAGAAGATAGTAATATTCAGTATTCATATATGGTATTTTT
AAACTATCCACAACCTAGGAATAGAAGAAATTTTCACGGT
ATAAAAAAAGACATCTATGAAGAAACTGACAACTGAACTT
TCATAGCCAGTGCTGACAGATTAAATGCTTTTCCTCAAAG
ACAGAGAATAAGACAAGGATGTCTTTTTTCACCACTCCCA
TTCAATATAATACTGGAAGTCCTATCATTATGAAAGGCAA
GAAAAGGAAATAAAAGGTATATCATTTGGAAAGGAAGAAC
TATAATGCTATATTAGCAGATGGCATGATTGACTATATAG
AAAATCTCAAAAATGCACAAAAAAAGTTAACTGAATTAAT
AAGTGAATTCATCAAGGTTGGTTGCAGAATACTCTGCAGC
CTTCAAAACATTTCTGAGAGAAAATAAAGAGAATCTAAAT
AAATAGAAAGATATACCAAGTTCATGGATCAAAAGACATC
ATATTTTTAAGGCGTTTATTTTCCCCAAATGGATCACAAT
TGCAGTCAAAGTTTCAGGAGGCTGCTTCTGTAAAAACTAA
CAAGTTGACTACAAGATGTATGTGGAAAAATTTATGTGGA
AAAGGACCTAGAAGAACCAAAGCAATTTTTAAAAAGAGCA
TCATTGGAGGATGCACACTAGCTGATTTCAAGACTGACTA
TGCAATTGTAGTAATTAAGACAGTGCACATTGGCACAAGG
AGAGACATATATTGCAATGTAACAGAAGAATAGAAAATCC
AGAGATGTACACATGTGCAGTCCATTGATTTCCAATGTAG
GTGCCAAGAAAATTCAATGGGGAAAGAATATCTTTTCCAA
CAAATAATGCTGGAAGTAATGGATATCTTTACGAAAAATT
ATTAACCTTAACCCTCCACTTATACCATATATGATAATTA
ATTTCAAATGGTTTGTAGACCTACAGTTAAAACCTAACTT
TTAAAAACTTCTAGAAGAAAATGTAGAAAAAAAAATTTAA
TGACTTTGAATTAGTCTAGGATTTCTTAGGATACAAAAAA
GTGCAAACCAAAAGTGAAAACACCTGATAAATACGATTTA
TAAAAATTAAAAGCTGTCCTTCCTTTGAAGGACATTGTTT
AGAATGTTTAAAATTTATTTATTTTATTTTTTCTTAAGTA
TTGGGGTACAGATGGTGTTTGGTTACATGAGTAAGTTCTT
TAGTGGAGATTTGTGAGAAGCTGGTGCACCCATCACCTGA
GCAGTATAGACTGCACCGTATTTATTGTCTCTTGTCCCTC
ACCGCCTCCCACTCTTCCCCCAAAATTTAAAGACAAGCCA
CGGAGTGCTAACAGATATTTGCAGAACAGCTATGTAATAA
AGGACTTGTGTCCAGAATGTGTAAATAACTCTAACAACTC
AGTAAGAATAAAATAAAACAAAAGTGGGCAAAAGTTTCAA
ACACACATTTCACCAAATAAGATATATAGATGGCAAATGA
GCACATGAAAAGCTGTTCAACATCATCAATCAGTACCGTA
AGGAAATGCAAGTTAAAACCAAAGTAAAATATCACTCTAT
CCACTAAAATTGCCAAAATTAAAACAACTGACAACAGCAC
CTACTAGTGAGGATGCAGAGCAACTAGAACTCTTGTATGT
TGCAAGGTGCAATGCAAAGTGGTGCAATCACTTTTGGATA
CAGTTTGGTGGTTCCTTCCTTATGGTGGGAAATACACATT
TACCATATGACCTGGCACGGCTACTCCTCAGCATTTACCA
AAGAGAAATGGAAACTCTGTCTACACAAAGATGTATGTAT
CAGTGTTTAGAGCAGCTTTGTTCATAATAGCCCCAAACTA
GAATCAACCAAGGTGTCCTGCAACAGACAAATCAATAAGC
AAACTATAGTACATTCATAGAATGAAATACTATCCAGCAA
ATAAATGAAATACCGACACACAAATGATATGAATACATCT
CAAAACTGTATTCTAAGTGAAAGAATAAACATGTGACAAT
GACTACTGTATTTTTTATTTCAGGTTACATTCTGTAAAAG
TCAAAGCTATAGAGACAGAAATCAGGTCAGTGTTTGCCAG
GGCTGTGGAGGTATGGAATACTGATGACAAAGGGGCAGAA
GAGAATGTTTCGGAGTAAAGAAAGTGTTCTGTATCTTGAT
TACAGTAGTGGTTATACAATTTTATCCATTGTCAAAGATC
ACCCCAAAAATATAGATACTTTTGTTTATATTTTTGCTTT
CAATAAGCCTGGATTTAAAACAAACTGTAATATGCGCAGG
CCAAACTCATCATGTTCCCCCTCCACGAGCCGCCTCTTCA
TGATGGTACCCAGTCTCCTAAGCCTCAGAATTAGCCAAAA
TTTCCCTTTACTCACTTCCCATTTCCAGACGTTAAAACCC
ACCAAATTCTACCACCAACATATTTCCGTTTCTCTTTTCT
CACTCTCTTTCCCCATTTCTATCCCCTCATCATGTCCCAT
TGGTCTGTCTGCCTCCAGTTCACCCACACCTGGTGCCCAA
GTGGACTTCTCCCTGACCATATCACTGGCCCACTTCACAC
CCTTCCCTGGCTCCTCATTACCTGCCCACTGCCAGAGACC
ATTCCAAACACCTCAGCAAAGAAGGAAGCCCTTTGTAATC
TGCTACCTGATGACCAGAAAAGCCTCTTCTGTTCATGTCC
TTGGCCCTTTTTTTTATGGTGTTGTTTGGTTTTTACTTAT
TAATTTGTTTAAGGTCCTTATAGATTCTGGGTATCGGGCC
TTTGTCAGATGCATAGTTTGCAAATATTTTCTCCCATTCT
GTAGGTTGTCTGTTTATCAATAGCTTCTTTTGCTGTGCAG
AAGCTCCTCCATTTAATTTCATCTCATTTGTCAATCTTTG
GTTTTGCTGAAATTGCTTTTGGAGTCTTTGTCATGACATT
TTTCCCAGGGTCTGTGTCAAGAATGGCATTTCCCAGATTT
TATTCTAGGGTTTTTGTAGTTTTAGACTTTACGTTTAAGT
CTTTAATCCTATTTCAGTATTAATGGACATTAGAATTTCT
TGTGCTTGACTACTGTTTTCAATGAAAAATTATTAATAGA
GTGCCCATTGATATCCCAAAAAGAGCCACCGCACCCGGCC
GGATTTAAGATTTTAAAAAAGGCAAGATTTCTAGATTTCT
ACCAGTGTTAACCTTACAGACCTGTTAGAGAAGCAAAATG
TACATCAGTGCTGCCCAATAGGAATATTTTGTCTAATATA
CAATAAAAGAAACATAGCTAGCCGGGCGCGGTGACTCAAG
CCTGTAATCCCAGCACTTTGGGAGGCTGAGATGGGCGGAT
CACGAGGTCAGGAGATCGAGACCATCCTGGCTAACACGGT
AAAACCCCGTCTCTACTAAAAATACAAAAAACTAGCCAGG
CGAGGTGGCGGGCGCCTGTAGTCCCAGCTACTCCGGAGGC
TGAGGCAGCAGGATGGCGTAAACCCGGGAGGCGGAACTTG
CAGTGAGCTGAGATCAGCCACTGCACTCCAGCCCGGGCGA
CAGAGCAAGACTCCGTCTGAAAAAAAAAAAAAAAGAAACA
TAGCTATGAGTAAATTTACCATTATATACATATGCATACA
TATATACAATATGTAATTGTAAATTTGCTCATAGCCATGT
TTATTTTATTGTATGTTTATGTTTTAGTAAGCGCTTTTTT
TTTTAGATTTGGGGGTACATGTGCAGGTTAGGTTCATGGA
TATATTACACGATTCTGAGGTTTGGGCTTCTACTGATTCC
ATCACCAAAATAGTGAACATAATATCCAAAGGGTAGCTTT
TCAACTTGTGTTAGTCTGTTTTGCATTGATACAAAGGCAT
ACCTGAGATTGAGTAGTTCATAAAGAAAAGAGATTATGGA
GCACACGGTTCTGTAGGATGTACAAAGAGTGAAGTCCAAG
CATTTACTTCCGGTCGAGGCCTCCAGAAATTTCCAATCAT
GACAGAAGGCAAAGGGGGAGCTGGCACGTTACATGGCTGA
GAGGGAGCAAAAGAGAGAGGAGAGATTTCTCAGACTCTTT
AAAACAACCAGATCTCACACGAGCCCATTATTGGAGGATG
GTACCAAGCCATTCATGAGGGATCCATCCCCATGACCCAA
ACATCTCCCACTAGGCCGCACCTCCAACACTGGAGGTCAC
ATTTCAACATGAGATTTTGAAGGAACAAAACATCCAAACC
ACATCACAACACTGGCCCCTCATCCCTCCCTCCTGCCTTC
TGGAGTCCCCAGTGTCCATCGTTCCCATCTTTATGGCCAC
GTGTACCCAGTGTTTAGCTCCCACTAATAAGTGAGAACAT
ATGGTATTTGATTTTCTGTTTCTGCCTTAATTCACTTAGG
ATAATGGCCTCCAGCTGCATCCATGTTGCTGCAAAAGATA
TGATTTTGTTTTTTTATGACTGTGTAGTATTATTTCTGTG
TAGTGAATATGTACCACATTTTCTTTTATTTTACATTGAG
TTCTGGGATACATGTGCTGAATGTGCAGGTTTGTTACATA
GGTATACATGTGCCATGGTGGTTTGCTGCACCCATCAACC
CATCATCTAGGTTTTAAGCCCCGCATGCATTAGGTATTTG
TCCTAATGCTCTCCCTCCCCTTCCCCCCACAACCCCTGAC
AGGTCCCAGTGTGTGATGTTCCCCTCCCTGTCTATGTGTT
CTCATTGTTCAACTCCCACTTATGACTGAGAACATGTGGT
GTTTGGTTGTCTGTTCTTGTGTTAGTTTGCTGAAGATGAT
GGTTTCCAGCTTTATCCATGTCGCTGCAAAGGACATGAAC
TCATTCTTTTTTATGGCTGCATAGTATTCCATGGTGTATA
GTTCAGCACTGCTGGAAACTTAAGGTGATTCCATGTCTTT
GCTATTGTGAATAGCACTGTGATGAACATGCCAGTACATG
TGTCCTTTTAGTAGAACAATTTATTTTCCTTTGGGTATAC
CTAGTAATGGGATTGCTGGGTCCAATGGTAGCTTTGTTTT
AAATTCTTTGAGAAATTTCCAAACTGCTCTCCACTGTGGC
TGAACTAATTTATATTCCCACCAACAGTGTATAAGTATTC
CCTTTTCTCTGCAACCTCAACATCTGTTATTTTTTGACTT
TTTATAATAGCCTTCTGCCTGGTGTGATAGTATCTCATTG
TGGTTTTGATTTGCATTTCTCTAATGATTAGTGATGTTAG
GCATTGTTTCATATGTTTGTTTGTCTTTTGAGAAGTGTCT
GTTCATGTCCTGTGTCCACTTTTTAATGGGGTTATTTGTT
TTTTCTTGTTTTTGTTTAAGTTCCTTAAAGATTCTGGTAT
TAGTCCTTTCTCAGGTGCATAGTTGTGAATATTTTCTCCC
ACTCTGTAGGTTGTCTGTTTACTCTGTTAATAGTTTCTTT
TGCTGTGCAGAATTTCTTTGGTTTAATTAGGTCTCACTTA
TCAATGTTTGTGTTTTTTGCAATTGTCATTGCTACTTCCA
AAAAATTAGAAAGAAACAGATGGAATTAATTTTAGTAATT
TAGTTTATTTACCCCAATATATCCAAAATATTATCATTTC
AACGTGGAACCAATATAAAATATCAACGAGATGTTTTGCA
TTCCTATTTTCTAACTAATGAGTATGTTATATTTTCAGTA
CATCTCAATTTCTAATTAGCCACTTTCAAGTACTCAGCAA
CCGCATGTAGCTCCTGGCTACCCTATTAAGCAAAGTAGAT
AGGCATCAAAAGATATTTCATGGAATCTAGCAGATTTTGA
CAGGGAACTGCATGAGACAAGCTTGAGCAGGGCTCAAGAC
TCAGTTTCATCCTGAATGTCAGCTACAGTGAGGAGAACCC
AGGAGTACCCAGTCTGAGAACAGAGTCAAAGATCACCTGT
GGTCCAGAGGGAAAAAAAAATACTGAGTGAGGGGCTATAC
GTTTGAGACCTGGGTTTTCCATAGACTAGTTGTGAAATCA
TAAGCCAGGCACTTACCTTCTTTGATCCTTGAGTAAAATG
AATAGTGGGGGCACCTGCTCTAAACAAAGTCGCTATCAGA
AGAATGTGAGTGTATCCGTATACTAGGGCTACCATAACAA
AATGCCACAGATTGGGTGGTTTAAATAACAGGAATTTATT
TTTTCACAGTTCTGGAGGCTGGAAGTCCAAAATCAAGATG
CTGGCAGGGTTGGCTTCTGTGGAGGCCTCTCTCCTTGGCT
TGCAGATGGCCACCCTCTTATTGCCTCTTCATGTAACCAT
CCCTCTGAATTATTTCCTAGTGCCTCCTGTGTCCAAATTT
CCTCTTCTTATAAGGACATCAGTCAGATTGGATTGGGACC
TACCCTAATGGTCTCTCTTTAACTTAAGCACCTCTTCAAA
GTTTCTGTCTCCAAATACAGCCTCCAAAGGAGGTTAGGAC
TTTAACATGTGAATTTTGGGGGAATACAATTCAGTCTATA
TCAGAGTTAAAAGAAAATAGATGTCCTTTGGGTTGTACTA
AAGAAGGGAGGAGATATTATTATGGGTTGAAGCCACGGGC
CAAATAGAAGGCTATTGCAGTGACCTGACCATGGGGTTCC
CCATCAGAGGGCTGAAGGGGGTCAGCGGACAGTCACTGAA
TCCCTGTCTCGGGCATTGACTTCCAGCAAACTGCTATAGG
GATACTGTCTCATTATATCTTTTCATTTCAGTATCCAGGG
ATTTAAGAAAACAAGAAAGCAAAGTAATAAAATAAGACCA
AAGAAACAACAACAAATTTCCCTTCCAACCTCATCTCCAC
TAAAACTTTCTTTAGCCTTATACTCCAGAGACTTGGGCTA
TCTCCCAGGCTAGTGGTTCTCAAACTTGTTGTTCTCAGGA
TTACTTTATACATTGACGAATATTTTCATTATATAGATTA
TATTTATTAATATTCACTATATTAGAAATTAAAGCAGAAA
TCATAAAAGCATTCACTTAAAAATCATAATAATGTCATCA
CATGCTAACATAACATGTTTTTAAATAAAAGATAACTATA
CTCTAAAAAGAAACTAGTTAGAAGAGTGACATTGTCATTT
GCCTTTGCAAATTTCCTTAAAGTCTAGCTTAATAGGAGAT
GGCCATATCCTTCTATCTGCTTCAGCGTTCATTCTGTTCC
ATTGTAATATGTTGTTTTGGTTAAAAACATGAAGAACTTG
AGCCTCATACAGATATAAAGTTGGAAAAAGGGAGAATGTT
TTAGTAATATTTAATAAAGATAATTATGGGTATTCTCCTT
TGATACAATCATCTTTATTAAATGAGGAACCTGAAATCAT
ATCAACAAACATTTTTGTACTTCATTGTATTAATATCATC
GGTCCATCTTGAACTTTGAAAGAACCTTACACCACGCATT
ACTTTGTAACAGAATGCATTGGTCATTTGGAAAATATTGG
TCCACTGAGCTACACAGATATTTCAAATGTTGACACATTT
CATTATCCAGTACCAAAAATTCACGTGTTTTAAAATCACC
ACAGAGCTCATCATGTAAGTCTTCAAATATTGAGAGCCGC
TAGGCTCAATTGTGGATGTTACAAGATCTTCAAAATTCTA
ATTTTAATTTGAAAACTTGATTTTTATCATTGACAACAAA
TATTGTCAGTTGTTTCTCTTGTAATTAACAGGTTTGCTTT
GTTTATTTTCAAGAAGTGTCTGAAAAATACCTAAGTTTGA
ATATCCATAGCTTGACTCCATTCTTTCAAGTAAAAACGGC
ATTCATTTCATGAGAAAGAGGCTAATTGAGCTCACAACTG
AATCAAGCACATGAGAAGTTTACCTTGAGACAACCAGTGT
ACTCTGCTAAGTAGCAGCAGTGCTTTATTCATCATACTGA
ATATTAAAAAGATGTATACTCAACCGGGCATGGTGGCTCA
CACCTGTAATCCCAGCACTTTGGGAGGCCGAGATGGACAG
ATCACAAGGTCAGGAGATTGAGACCACCCTGGCTAACACG
GTGAAACCCCATCTTTACTAAAAATACAAACAATTATCCG
GGCATGGTGGCAGGTGCCTGTAGTCCCAGCTACTCGGGAG
GCTGAGGCATGAGAATGGCATAAACCCAGGAGGCAGAGCT
TGCAGTGAGCCAAGATCACGCCACTGCACCCCTTCAGCCT
GGGCAACAGAGTGAGATTCTGTCTCAAAATAAAATAAAAT
TAAAATTAAAAAAAGATGTGTACTCAAGACTTGAGAGCTA
ATAAAATTAATAACATTTGCTGCTCCATTCAAAACATTCT
TAAGTGGCATTGATGCTTTGTTACTGCCTGTGTCTGGCAG
TGAAGAATACAGTGGCTACTAGTAATTTGTTGCCATTGCC
TTGATTTATGCTAAACAATTTTACCCACCATTGTTTTGGC
AATGTCGGTGCAAACATCTCATGGTGGAAAAGGCAAATAA
CATATCATTATTATTATGAAAAACGTTTTGACCTTATGAA
TCTCCTGAAATGTCTAAGAGACTCCCCAAAACTCCAGACC
ACATTGAAATTTGCTCTTCCAAAGTTTGAAATCTGAAACT
TGGCTTATTTTCTGCCTGAAATACCCATCTGAACTTCTCT
TCCAGTGAAAATCAAACCCTTCTCTCTGACCCTGTTGGAA
TCACACGGTACTGATCATCCACATTTCACACCCTTCCTCC
CTCCTGGGCCAGGGTTGGAGTTGACAGCAAAGAGCTGTTC
ACGAAGCTGTCTATGGTGAGGAGGAGTCAAGTGGGAAGGG
CTCAGATGGAGTCCTCATGACAGTTTGTGCAGAAGCACAT
GTACGTACATATGTGTTTCTCAGGCCCATAACCTGAAAGC
AGATAACTTAGATTTGGAAAATTAAAGTTCAAAAGGGACA
GGAGCAAGATTGCAACCAGAAGACAGAGCCAAGGGTCAGA
GCAAAATGGTTGGGATCAAGTGAGTGGAACTGACCAGAAG
AAAAGTTGTAAGGAGTAGTTAGTAGAAAGACAGTCTATAC
AATCAGTGAACTCTACAGAACATGGGCAGATCTCTAAACC
ATTGTGGAGAATCATAGAGCCAGGAGGTAAAAAGTGCAGA
ATATTTATATTCTTTGGACCAAAAACATGAGCTAAGCCAA
GAGTCCAGTCTTTGGCAGAGATTTCACAAAGCCCGGCATT
ATTTCTTTACCACTTCCTGATGGCCCTGCAGGTGGAACCT
CTCTCCAGGGAAAATAACATTATAATAAGAAAAACACATA
CACATACGAAGCTAACAATAAATGTTGTGTAGTTAATTCC
ATCTTGGGGAAAGTTGGGGAATAATTGCAATGCAGAGAGT
GAAACTATGCATAGATAAATAACAGTCCGGGTGTGGTGGC
TCACGCCTGTCATCCCAGCACTTTGGGAGGCCAAGCGTGG
TGGATCACTTGAGGTCAGGAGTTCAAGACCAGCCTGGCCA
ACATGGTGAAACCCCGTCTCTACTAAAAATACAAACAACA
ACAACAACAAATAGCCAGGCGTGGTGGCACATTCCTGTAG
CCCCAGCTACTAGGAGGCTGAGGCAGGAGAGTTGCTTGAA
CCCAGGAGGCGGAGGTTGCAATGAGCTAAGATTGCGCCAC
TGCACTCCAGCCTGAACAACAGAGCAAGATTCTGTCTCAA
AAAAAAAAAAAAGAAAGAAGAGATAAATAACAAACTTATG
AAGAAAACAAGTATGAGTTCTACAGAAAGGTTAATTGAGC
CGAAGTCATTAACAAAGGGTTTCTGGGTGTGCCTATGGTG
TCTCTCCCTGACATTTGTTAAAGTCAGTGTACGTTGGACA
CCATGTGGTTGCACAACTGTATTCCTGTGCCCTTCTACTC
ATGAGCAGTGCTGCCTGGATGAAACCTTGAAGGGAGTCAA
GCATTTAACTGAGCCAGCTGCCTCCATCATGTTCTTCATG
CATCCTAAGGCCCGAGGGGGATTCATGAGGGTAGACCTGT
GAGCCAACAATTGAGGGAGGGCTTGAGGGTTTTAGACAGC
TGCGTTGAACACTGATTAGCAGACAAATATCTGTGCACAG
GGGCAATGCAGGGACCCTCCTTAACATAGAACAAGCCTCT
GAGGGTGGACCTCCTGCATATGTCAGTTTAGGTCAGGGCA
GTATGATCTGGAGTTCACTGTGGGGGCTCAGCACCTAGAA
GAGGAAAAAAAAAAAAAAAACCCTGAGGCTGGACCAATTT
CACTGGAAATTGGTAAGGAAGAGGCAGAGCCAGTAGGAGA
CAATGGGAAGGAATTTAAACATGGCAGAACATGGTGACCC
AGGAACATGGGTGATAGAAATCAGAAGCTTATTAGGAGCA
GTGGTGTGCATGTGGGTCCTGCATTAGCTTCCTAGGTGGC
TGAAAACAACATAATGTCTTCGTGGACAGGTGTGGAGGTT
AGAAGTCCAGAAGCAAGGTGTCAGCAAGGTTTGTTCCTGC
TGGGACGCTCTGAGGAAGAGTCCGTTCCATGCCTGTCTCC
TAGTTTCTGGTGTTGCCTGCAATTCTTTTTTGTTTGTTTG
TTTTTTGAGATGGAGTTTCCCTCTTGTTGCTCAGGCTGGA
GTGCAATGGCATGACCTCGGCTCACTTCAACCTCTGCCTC
CTGGATTCAAGCGATTTTCCTTCCTCAGCCTCCCAAGTAG
CTGGGATTAGAGGTGCACGCCACCACGCCTGGCTAATTTT
TTTGTAGTTTTAGTAGTGACGGGGTTTCACCATGTTGGCC
ATGTTGCCTGCAATTCTTGGTGCACCTTGACCTGTAGATG
CATCTCTCTAATCTCTGCCTCCATCATCCCATGGTGAACT
CTCTGGGTGTGTCTCTTCTCCTCTTCTTATGAGGGCACCA
GTCCTGTTGGTTTAGGGCCCACTCTAATGGCCTTATCTCC
ATTTAATTGTATCTGCAAAGATCCTATTTCTAAATAAGGT
CACATTCACACATAAAGAGTATCAGGGCTTTAATACATCT
TTGGGGGTGAGAAGGACACAGTTCAACCTATAACAGGCCC
CAACCATAAGAGGCTGGTGAATTCACAAGCAAATAGAGCG
GGAATGATATTCAGAAATCCAAACAGGTGTCAGCCCCACC
GATGACGATCGCCCCAACCCCGTGGGTTGTGGGTTCTGTT
GAGAAAAGCTGGCGAGACCAAAACAGAGGAATCCCAGACC
TCAGTGTGCCAGAGTATGCAGTAAACCATCAAGATCGGGC
ACTCAGGAACAAGGCAGGGGTTCTAGGTCAGGATGGGACC
AGCATCGGGGCTCCTTCTGGGTTGAGTCCCTTCCTCCAGG
CTACTGAAACCCCCACTTGTCTGGGTCTGTCTAATCTTGC
AGGTGTCAGGCAAGAGGGCCCTGCTATGAGGAGAGAAGAG
CTGGGGGCCAGGGACTGGAGCAGGAAGGGACCCAGTCAAG
GCTGACACTGACCCCAGAGGATGAGCCCTTGGAGGGAAAT
CATCTCTTCATGATATAGCCTCCTGCGCCCAAGTTCTGCC
TGTAAAACTAGAACAGGTTCCATCCATGCTGAACTGCTCG
CCCTTTCTCTTCTCGGTTTCCTCTGCAATGACTCACTGGT
CTGAGCACGTTTCTCCCCACATCAGGGATGGGAAGCACGG
AGAAGACCAGAGTCCGGCGCCCTCTGAAGTCATTGGCGAC
CGCGATGGAAGTAGTTGGGGGTCGACAGTAAAGTTGGAGA
CTGAAATTATTTGAGCTCTTAAAATGGGATAATAAGGTAA
CTTTCCTCCTCCTGGTATGAGCTCATTTAATTGTAAAGAT
CTTCATAAATTCAGCCTGATTAACTCCAACCTTGTGGGGG
AAGGTTATTCAGTGTTGTGGAATTAATTTTAAACAGAAGC
AAAAAAAAAATTGGAGCAAGAAGAGAAAATATTTAGTGCA
GGATAAGGTGGGAGGGAGGTGTGTGTGCAGGAAGCCACGG
CTGGGGAGCACCCACTGAGCCTGCTCCGGAATCCACACCA
GGGCCCTTGAATGATCAGTTGCTTTCTCAAACATGGTAGA
GCCTCGGGTAACCCCCAGGCTGGGGCCAGCTTGATGTGTA
CACACCCCAGTGCTGAAGGTAAAGTGTGACCCCCTCAGGG
GTCCGCAGGAGTGTCCAGGACCTCCTGTGCTTAGGAGCCA
GGCAACCACAGCTTTGCTTTCAGGCTCTTTTTACCAGTTG
CCTAAAGGTAGGTAAGTTTCTCTCTTTGGATGTCAGTTTC
CTAATGCGGGCAATAATCCTCATTGCAAGGATTAGGTACA
CATGGAGTACTTAGCCCAGTTCCAGGAGCATACCAGCTGT
TACTACTATTGCTGCCCTGTCGTTGGTCTTGCTGTGTACT
TTCTGTGGCTTTCCGCCCCTTTTGTCCCCATGGACTCTGG
CTGAGATGCAGCCCCTGGCTTTCCCCATATCAGACCTCTC
TGTTCAGCTGCTTGAGTGCCCAGTATTGGCATGGACCTAC
AGGCCAGCCTGAGCAATCTGGAAAAGGAAGTCCATTCATC
AAAATACCATTCACCCAAGCCAGGCAGTGCACTCGATGTA
TGATAGGCATTATAGCTAAGCCTCAGGGCAGTCTTAGAAT
CCTATTGTAGAAAATGGGGCTAGGGGAGTTTAGAGAGGTT
TAATGGCATGTGTTTGAAGCTGAGGAAGCCTAGTTCATTA
CCTACACCCACACCCATAGTCCCTGTGGTTTCTAAACAAT
TTGAGAAATTGAAATAAGCACTATTCAAACAGCCCCTGCT
CTATTGCCCAAAGTTCGGGACTGCCTTGTAAAATTGGATT
GGAGAACATGGCTCTGACCAGAGGCAGAAAGAGGACTTTC
TACTCCTTTTCCTTGAATTTCATTGACCCTGGTCTAGGTA
GAGCTGCTGGGCAACACTAGACCTCCCTGTTTAAGGCTGG
AAGGGACCAAAATGGGGACAGAGTTCTGCCCGATAAGCTC
TACCCATGGAAGAAAAAAAAGCCCAGTGCAGGACGGGTGA
GGCTCAGGTTAAGCCAAAGGGAGCAAAAACACACAACTGG
GACCACTTGGGTTTACTGCAGAGTCCCACCTCAGTGAGAG
ACAAACATGAGACACAGGTGTCATTCTCCAGCCACCGTCC
AGCTGTGTGCCTTGACTCTTTCTCTTTGCTGAGCAACAGA
GCCCCTGACTAGCTGGCCCCTTTCTGCATCTGAAAGTCAG
CCGGGTTTAAAACACACAATTCAGATCTGATTCAAAGTTC
TCACCATGAAGTAGGAAGAGGGCTCCTTTTGCTCCTTTGC
TCCTCCCACTCCCTTCTTTGGAACAAGAAGAGGTAGGTTC
CGTCTCTAAGACCTTGCCTCCCCTCTGTGGCCCAGGCTGC
AGACATCTTTCCCTAAGCACCCTCCCCTATAGCGCCTCTC
AACGTTAGTTCAGCCCTTGACAAGCCACAGCTGTAGGTAT
CTATGCTACTCAACAAGGATGAAGCAAGAGCCCAGGACAC
TGAGGATGGTGGGCAGAGGTGGATGAGGATCCCAGAGTCT
TGTGGCCAGAAGAAACCCTCAAGGGCACTCAGCTCGCCTT
CCCATCATAATTATTTCTTGCATATCCCATGTTTCTTTCC
TACCATCATCCCCACCATTGTTGTCTATTTCCTGAACCTT
TACTGTTACCTCCAAACGAGTAGGGTTGCCACCCACAGTC
ACTTGGGTCATGCCCTGTAGGAGAACACCAGGCCTGAGGG
TGAATGGGGCTGAAATCCAGCCACACAAGTCTGGCCTGGA
CAAGCCCTGTATCTGTCAAGGAAAGGCTCTTTTCATGCCT
CGGTCTCCCCACAGGGAGTACCTAGTTGTAATTCACATCA
CGCGTGCACACAATGGTTCGGCCAACTGATCTCCCTGCAT
CCAGCCTTGCCTTCACTGCCCTCCCCATCCTGTCTTCCAC
ACCCCAAATCCATCCTCCACGCGGCAGAGTGATCTTTCAG
AAAGTACTCATCTGACCATATCACTCATCTGCTTAAAATC
CTTTAAGAACCCCTCATTGCCCTCAGCATCCATTCCAAAC
TCTTCGTCTGGTTTTGTGAAGCCCTCTGTGATGGACCACC
TGACTCTCAGCCCCTCCCTCACCCTCTCCCACAACACTTG
TGCCCCAGCTGAGCCGAACTTTCCACTTCTCCATATGGCA
GATGTGGCTCTCTTAGTCGCCCCTCCCCACATTTGCACCT
GCTGCCTTCTCTACCTGAAAACGCTTTCTCCTCCCCATCC
CTTTGCTTGGCTAACTATTGTCCATCCTGTGTCTCAGCTT
ATACGAGCCCTCCTCAGGAGGTCTTGCCCTAACAAGGTTA
ATGTGGATATTTTAAAAGCACCATTTAGTCAGAGTTGTTG
TCTAACCAAGGGTCATGACCCATAAACAATCAGGGAAATT
CATTTGTTGGTTCCAACCAGCATTTTTCAAAAGAGGAAAT
TGAGTAGAAGAAAATAGAATAAAGAATACCGGAGTGAATG
TCACTGTCTTTGGTAAAATTGTTGGAAGTGCATATGTGTG
CACACGTGTGCACTGGGTTGTGTTATACTACGTTTCTCAC
TGTGGATAATGGTCCAAATCTTTGGAAGTCACAGCTGCAG
GCGTCTCACTGCCCAGCCCAGGCTGAGAATGATTGCTTTA
GTTTTTTCAGGGCTCCTAGAGTCGTGGAATTGTTGACTAA
AGTAAATGATCAGGACAGGAAGGAAGGCAGCTGCTCGTGC
TCTTTCTGGTTCCAAATGGCAGCTGCTGCTGAAGTGCTCT
GGCTATGCCCACGTTTTGTGTTTCCGAGGCTTCGGCCTCC
CTTGATAACTACCACTCCCAGGTTCTCAGCCTTCCCCCTA
CATACCCAGCCTATAGAATTTGCTTAGTAGGTGTTCGTGG
CGCAGATGTGTGTCTGTGGGCTCATGGGTATGTTGTAAGT
ACATCATAGGGCAAGTACTTTCAAAACCAGGTTGACTCTC
AGATGGCGATGATAGAAGCTGTCTTCAGCTGCCAAATTTC
ATTGTACCCCAACCATGAAGCTCTTGTGGGATCCACTCAT
GGCAGGTAGCTCGTACTTGGCCTTCATGTCCCCACTGTAG
CCTCTGACTGAGAGGCCCTGCTAGGTAGCCAACGTGATGT
ATACCTTGCTTCAGATCCAGGTCCACCGACTCCCTGAGAA
CAGCACTTAGCAGACTCCCACAAACAAGGACATTCATCTT
TGTCAGCCCTAATGAACCAGATTTGTCAAACAGGAACCAG
AGAGCAGCTGTGTTGGAGGGAGACAAATCACTTAATCCAA
GCCTTCTGATGTGGCAGCCCCTGGCGCGAAGGAGATCATG
GCATTTAACTGCAGAGGGGCCTGGAGGACTCACGTGGGGG
GAGGGCTGGTTGCCGTCAACTCTTCCTATCAGGAGTAAGC
GTGCGAGCTGCCTAAGGCATTGGCTGGTGCTTCTCTCCTG
GATGCTTCACTTGGCTTTGGGGATGTGCACCCTGCAGATG
CCTGGGCAGGAAGAGAGAGACAGGAGGTGGCAGCCTCTGT
TCCCAGCCTGATGCAGGCCCTAGAAAAATGACTGTGTTTA
GAGTCAACTCTTCTGGTCCCACCAAGTTGCTCACACTGAA
GTGTTTATGAAAGACTCTTGGATGCAAGGGACAGAAACCC
ATCTCCAACGAGCTCAGGCCAAAGGGGATGGATTGACTCA
TGGACTCTGAGGTTGAACAGCTATGCTGCAGCCAAAGTAG
GGGTGCAGCTGGGCTCATGAACAAGTGCATCCAGGAACTC
ACACATGCCCTGGCACCTCTGCTGTCTCTCCATGCTCCTC
TTGGCATGCCAGCTTCGTTCTCGCTCCCTGTAGACAAGCT
TCCTCCATCACAGGGAAATTTTGACATTGACAGCTCTCAG
ATTTTTACCTCTTAGGGCTCCTACCACTGAAAAGGCTGAT
AGATGCTTTCTTTGGCCCCAAACTGAAGAGAGAGGGAGGG
GAAAAAAACACTCCCAGGAAAGGGCTCTGAACTCTGATTT
GCCATTTCAGGGCAAGTGCCAACACAGTCATATATGACAT
GAGAGGCAGAGTCAGCTAGGGCAGCTCCCATGTGAACCAC
ATGGCTGGAATCAGAGAGGAACAGCTATTGGGAAAAGGTG
GGAGTCCTCAGCAGACATGCCCACTTTGATGGTCTTTGTC
CTCACTTCCCCCAAATCCATATCCAACTCAGCATCTGCTT
CTCTGTAACTACTTTCAGGTCCAGAAAGAGAAAAACCACT
CCCTTCCCTGAAGACACCGCAGGGAATAAGATCAGGCAGA
ATGAGTGGGATTTTATAATGCTTCTTTCTACCAATCCAAT
TTTCAGGGCCACGTGTGACATTCAAAAGTGGCACCAGGAC
AAATGCTGGGCTTGCCAGGTAGTTTTACTTTGTTGACTTT
GACAGTCAAATATCCCTGAGGCCAGGATCCTAGTGGACTT
ACCATATTTACTAAGCTTCCCCTAATCTCCACCAGCCCTG
GGTGCTCAGATACACCCAACAGAATAAGAATTGTACTTTT
GAATGACAGTTCCCTAACACGGTTGGCAAAAACACTTCAC
ATTCATTTTCTCCGCAGCTTTCAAATGGTTTCAACCATGA
ACCTCAGTAAAAACTACATCTTAAGAACAAAACAATACAT
TTTACATCATGATCCAGTACACAAATATTTTTATAAAACT
AAAAGAAGTTTCAAAAAATCATACCTACCCTTACGAGAGT
GATAAGCCTTGATGTTTTTAAATTATGGTCTTTCTTTTCT
ATTCTATTTTTACAGCATCACTCAAATTTTTTCATGACTA
AACCTACATTTTGATAAACATGTACAATCTCATTTGTTCT
TCCCACATGATTATCCTCATTAAGCAGTCATCTTTACAGC
AAGAGCTCCAGGAAGAAGGTGACTTCTGGATGCCAGACCC
TAGTCTGGGCTTTTTATATGTGATCTCACTTAATACTCTC
AGTACTCTTGTAAGGTAGGAGTTATTGTTTCTATTGCATG
GATAAGGAATATGAGGATCAGTTATTAAAATCAGGTGTTA
AACTGTTAAGTGGCAACACTGAAACCCATCAGACTATGAA
CCTCTTCCTATCACCACCTGGCTTCCCAAGACTTGGTAAG
CCCCTGAGCAGAATCATATGCTGGGTAGATTAAAGATGAC
TACAAGGTCTTTGATACTCCTCCCATGACAGGTGGGGTCT
AATCTCCCTCCTGTTAAATCTGGGCTGGCCTTAGTGATCT
GCTTAACCAACCGAATGACATGGAACGGATGTACTAAGGC
TACTGAGGGTACGTCAGAAGAAGCCTTGCATCATCTCCCT
GGGTCTCTGGGCCTTCTCTCGAGGTGCTTTGGGCCATCAT
GTGAGAAGTTCAGCTACCCTGAAACCACTATTCTGAAGAG
ACAATGTGTATATCCTCTGGTCGACAGTCCCAGCTCAGTT
CAGCCTTCCAGATGTCCCCAGCAAGAAGCCAGACATATAA
ACAAAAAATGTCTTGGCCAAGCCAGACTAACCCAGGTGAA
GCAGAAGAATCACCCAGCTGAGCTCTGCCCTAATTCCTTA
CCCACACAATTATGAGACATAGTAAATTAGTTACTTGTCT
CAAGCCACTAAGTTTTGGATATTTTGCTTACAGCAATAGA
TTGCCTGAATATGAGCTTCAAGAGCTCCAGACTACCATGA
GCTTCCAGCAGAAAGGCTCTTGGGAGCTTGTGCCTTTTCT
CTCTGCAACTTAAGGTAGATTGAGTGAAGCCTCAACCCCA
CCATATGAATCCTGCTGAAACTGTGTTAAGGCCACTCCCC
ACCACCTTCCTTCCTCTTCTCTGTTGCTGAGGCTTCAAGT
AAAGATTCCTTATTCTATGAGTCAAGAAGATGCACTCAGT
GAGGCCTCTGAAGTCTTCCCCAATCCATCTTGTGTACGTT
AATCTGCCCCCATGGGTCACTAATCTGAAGCATGGATACC
TTTCAGACAGCAGGTGTCTGCCAATTGAGAGGGCAAATGT
GCCAGGCATGAAAGTGGGCATAAATAATAGAAAAGCATTT
TCTTACATTTCTACATGAGCCTCAGGGTACCCTGACAGAC
AGCAGAGGGAGGCAGAAAAACAGCCCTGATATCAAAAAGC
TTTTCTTCTTGAAAGGAAGCTTTGTAGCAACTGGGCCCAA
CACTATAAAACGAAGGAAAAAAGGAACCCCAGGCAAACCA
CACCCCCCAGGAGTATGTACTGTATGGGATGGGGTTGGGA
AGGTAGAGGGTAGTGGAGGATGAGGTGCAGAAACTGTTTG
TTAATATTTACCCAAATTAATAACATGTTGAGCAACAGCT
TCTACACAAAAGCCACAGTTAAAATTAGTAAGTAGTTCAT
CCTGTTCTAACAATACAGAATAATTAATTTCCACACTTGG
TTTTTTTTTTCCATAAGCAGTAATTAAAGAGAAATATTAT
ATAGCTGCACCTGTTTTTCACTTTTGGCTTACCACAGTGA
GTAAACCCAATCTTTTATTGATGAGAAGAGATGCACATTG
GGAACCCATAGGAAGAGCATCAAAATCCCTCCAGCCTTCC
CTTGAGACGTGTGAGAAATCTCAAATTATTAAACCATATG
GAGGCCGTACTGCGAGCGGGCTGTTCCCACTGTGGGGATG
AGGCCTCATTTCTAATTTCCCTCTGACTTTCAGCTCCTCT
GAAGGTTTCAGGGTTGTTGAAGGAATAAGGTTTGTCTGCG
GAGTAAGGAGACTCCTGTGAATTGGTTACCCCGAAGACAA
AGACAGCTGAGTTTCTGCATCCTCTTTCTGCTGCCTTCTC
ACTGGGCGTGGATTCTCTGTCCCCAAGTGAGTGTGTCAGA
AGAGGTCCCAGGGAGGACAGACCAAGTTCAAGTTCAGAGT
CTCCTTGTGCCCCTCTGTGGACTCCAGCCATCTCTAACCA
CCTTATCTGCCCTTGTCCTCAAAGGGCTTCAGCTACACTG
TTAAGGGGAGGTCAGAGTTGGAAGAGACAGGAGAGCTAAT
ATTTGCACAGCACTTCACGGTTTATTCTTTATAGCTCTCA
CACTCATTATGCAAACTTACTTTGTTCTCCAGCTAAATCC
CAGCAGGGATCCTGCCACCACGGCTACTTGGAAATTCTGG
TTCCTGCTCTTGGTCTCTGATGCTACCCTACAACCCAGGG
ACCCTGGACAAGCACCTGGACAAGCCATGGTGAGGAACAC
CCTGCCCCGCCTTGAACTCCAGTGGGTTTTGTTCCTGGAA
ATGGGCTGTGCATCAAAATAATGCCGGTGGCCTCTGGTAT
ATCACTCAGGTGGGAACAAAGGTAATTAGAGGCAATGAGC
CCTGATGGAGGACTTGGAATATACCTTTTCTTTTTCCTTT
TCTTTTTTTTTTTTTTTTTTGTTGAGACAAAGTCTTGCTC
TGTCACCTAGGCTGGAGTGCAATAGCATGATATCAGCTCA
CTGCAACCTCTGCCTGCCAAGTTCAAGTGATTCTCCCACC
TCAGCCTCCCATGTAGCTGGGATTACAGGCACACACCACC
ACCTCCAGCTAATTTTTTGTATTTTTAGTAGAGATGGGGT
TTCACCACGTTGGCCAGGCTGGTCTCAAACTCCTGACCTC
AAGTGATCTGCCCACCTCGGCTTCCCAGAGTGCTGGGATT
ACAGGTGTCAGCCACGCCACTGTGCCCGGCCGAAGTATGC
CTTTTCTTAGATGCAAACATGAGCATTGTTTATTCAGCTC
CAAATGATACAACTTGGGCTGATGAGTAAACACATTTCCC
ACAGACTCTACGGTGACTGGTTGTGCAGCACCTGCCACAG
CGGCATGTAATTTAACTTACTGCCTATAACCCCCACTCAA
CTGTGAGCTGTGTGAGGCCAGGACACCATCTTGCTCACTA
TCAAATGCCTTATACTGGGGCACAGGAGAGTCGTCCTGTC
ATGAGTTGGTAAGGATTTGAGAACCTTCTTTCTGAGCTGG
CACATTCTGTACTAAGACCCTCTTGTGACTTCTACCCCAG
TAACTGCAGGGAAAGGGAGAAGGGGCAAAGCCCCAGGGGT
TCTGGACTGCCTAGAATGCTTTCTCAGGTCACCAGGAGCA
TAGCAACCGCTGCTGATGCTCCCCTATTCTGTCTGTGGTC
CTGATTCTTGGGATTTCCTTCTAAGCAGCAACGTCAGGAA
GGATTACAGAAGAGACAAGGTGGGTAAGCCCCTGCATGGT
TTATTACTTCCAGTGACATGACTAGGGTTGGTGGGAGAAG
CGCCAGGTCCCTAGAACCGTGAGGGTGTCAGCTAAAGTTA
CCCCCTATAGATGCACTCTTCTCCTAATGACATCATTCTT
TGTGGCACCCTCCCTCCCAAACTCCATCACGTTTCACTGT
CTTGGCTCAACTGTGGTGGAAATGCTTTTCATTTGATTGA
TTGATTGATTGACTGATTTTTGAGATGGAGTTTCACTCTT
ACGGCCCAGGCTGGAGTGCAACGGCACAATCTCCACTCAC
CACAACTTCCGCCTCCCAGGTTCAAGCAATTCTCCTGCCT
CAACCTCCCAGGTAGCTGGGATTACAGGCACCCACCACCA
CGCCCAGCTAATTTCGTATTTTTATTAGAGAAGGGGTTTA
CTGTCTTGGCCAGGATGGTCTTGAACTCCTGATCTCAGGT
GATCCACCCACCTCGGCTTCCCAAAGTGCAGGGATTATAG
GCACAAGCCACCACACCTGGCCCTTTTTTATTTTATTGTG
ACTCCTTACTTTATTTTATTTTTTATTGGTACATATTAGA
TGCACATATTTTCAGGGTACATATAATTTAATTCATTCAT
ATAATCAAATTAGGGTAATTGGAATATCCATCAACTTCAG
TTGTCTTTTCTTTACGCTAAGAATATTTGAACTATTCTCT
TCTAGCTATTTTGAAATGTACAACTGATGAATGTTGACTC
TAGTCACCCTACTGATCTATCAAATACCTTGTCTTATTTC
TTCTAAGTGTATATTTGTCTTTTTCTCTTTCCTGTGTCTA
CGAGTCCGTTCTCGCATTGCTATAAAGTCATGCCTGAGAC
TCGGTACTTTATAAAGAAAAGAGTATTGGCTCACAGTTTC
ATGGGCTGTACAGGAAGCACGGCTGGGGAGGTCTCAGGAA
ACTGTCAATCATGGCAGAAGGTACAGGGGAAGTAGATATG
TCCTACACGGCTGGTTCAGGAGGAAAAGAGAGAGCGAGGA
GGTGCTACACACTTTAAAAAAAAATTTTTTTATTATACTT
TAAGTTCTGGGATACGTGTGCAAAACGTGCAGGTTCGTTA
CATAGGCATACACGTGTCATGGTGTTTTGCTGCGCCCATC
AACCCGACATCTACATTAGATATTTCTCCTGATGCTATCC
CTCCCCTAGCCCCCCACCCCCAGCAGGCCCCAGTGTGTGC
TGTTCCCCACCCTGTGTCCATGTGTTCTCATTGTTCAACT
CCCACTTATGAATAAGAACACGCGGTGTTTGGTTTTCTGT
TCTTGTGTTAGTTTGCTGAGAATGATGGTTTCCAGCTTCA
TCCATGTCCCTGCAAAGGACATGAACTCATCCTTTTTTAT
GGCTGCATAGTATTCCGTGGTGTATATGTGTCACATTTGC
TTTATCCAGTCCATCATGGATGGGCATTTGGGTTGGTTCC
AAGTCTTTGCTATTGTGAACAGTGCCGCAATAAACATACG
TGTGCATGTGTCTTTACAGTAGAATGATTTATAATTCTTT
GGGTATATGCAGAACTCTCCACCCCAGATCAACAGAGTAT
ACATTCTTCTCAGTACTACATCGCACTTATTCTAAAAGTG
ACCACATAATTGGAAGTAAAACACTCCTCAGCAAATGCAA
AAGAACGGAAATCATAACAAACGGTCTCTCAGATCACAAT
ACAATCAAATTGGAACTTGGGATTAAGAAACTCACTCAAA
ACTGCACAACTACATAGAAACTGAACAGCCTGCTCCTGAA
TGACTACTGGGTAAATAACAAAATTAAGGCAGAAATAAAT
AAGTTCTTTGATACCAGTGAGAACAAAGATACAATGTACC
AGAATCTCCAGGACACAGTGTTTAGAGATAATCTTTTATT
TTATTTATTTATTTTTTATCTTTTTTGAGATGAAGTGTCG
CTCTGTCACCAGGGCTGGAGTGCAGTGGCGCAATCTCAGC
TCGCTGCAACCTCCGCCTCCCAGGTTCAAGTAATTCTCCT
GCCTCAGCCTCCCAAGGAGCTGGGATTACAGGCACCTGCC
ACCAGGCCCCCGCTAATTTTTTTGTGTTTTCAGTAGAGAC
AGGGTTTCACCTGTTGGCCAGGCTGGTCTTGAACTCCTGA
CCTCAGGTGATCCGCCTGTCTTGGCCTCCCAAATTGCTGG
GATTACAGGTGTGGGCCACCATGTCCGGCCAGTGCTACAC
ACTTTTAAACAATCAGATCTCAGGATAACTCACCACCTAT
TGCAAAAACAGCACCAAAGGGGAAATCTGCGCCCAAGATC
CAATCACTTCCTACCAGGCCCCACCCCCAACACTGGGGAT
TACCGTTTGCTCTGAGATTCAGTCAGGGACACAGACCCAA
ACCATATCACTATGTAATAGTTACTCTCTGTCCTAGGCAA
AATAATAGCTCCCTAAAGATATCCACAGTTCTAGCTGACC
TTAAAATGGGCCGATTACCCTGGATTAGCTGGGTGGGCCT
GATCTCAAGGATCTTTAAAGGTGGAAGAGGGAATCAGAAG
AGAGAGCCAGAGATGTGGCTGCAAAAGAAGGAAGGGACTC
AGCCTGCCAGTGCTGGCCTTGAGGTGGAGGAAGGGCACCA
GCAGTGAACAGGGAACGCTTCTACACTGTTGGTGGGAATG
TAAACTAGTACAACCACTATGGAAAACAGTGTGGGAATTC
CTTAAAGAACTAAAAGTAGAACTACCATTTGATCCAGCAA
TCTCACTACTGGATATCTACCCAGAGGAAAAGAAGTCATT
ATACAAAAGATACTTGCACATGCATGTTTATAGCAGCACA
ATTCGCAATTGCAAAGACATGGAACCAACCCAAATGCCCA
TCAATCAACAAGTGGATAAAGAAACTGTGGTATATACACA
TACGGTGGAATACTACCCAGCCATAAAAAGAAATGAATTA
ATGGCATTCACAGTGACCTGGATGAGATTGGAGACAATTA
TTCTTAGTGAACTAACTCAGGAATGGAAAAATCAAACATC
GTATGCTGTCACTTATAAGTGGGAGCTAAGCTATGGGGAT
GCAAAGGCATAAGAATAACACAGTGGACTTTGGGTACTCG
GGGAAAGGGTGGGAAGAAGACGAGAGATACAAGATTATAA
ATAGGGTACAGTGTATACTGCTTGGGTGATGGGTGCACCA
AAATCTCACAAATCACTGTTAAAGAACTTACTCATGTAAT
CAAACACCACCTGTTCCCCAATAACCTATAGAAATAAAAG
AAATTAAAAATTTTACAAAGAAAAAGAAGAAAAATAATAA
AATTAGAGATGAAATTGAAAGCAGGAAGTCTGTTTTTGTA
CCGGTACCATGCTGTTTTGGTAATGATAGCCCTGAAATAT
AGTTTGAGGTCAGGTACAATGATGCCTCTGGCTTTGCTCT
TTTTACTTAGAATTGCTTTGACTATTGGGACTTGTTTTTT
GTTTCCAATAAATTTTAGAATATTTTCTTCTAATTCTGTG
AAAAATAACATTGGTAGTTTGATAGGAATGACATTGAATC
TGTATATTACTTTGGGCAGTATGGACATTTTAATCATATT
GATTCTTCCAATCAATAAACATGGGATGTTTTTACATATG
TTTTTATTATCTATTATTTCTTTCAGCAGTATTATGTAGT
TCTCCTTGTAGAGATCTTTCACCTCCTTGGTTAGATGTAT
TCCCAGGTATTTTATTTTTATGGCTTTGGAAAGAGAATGG
TATTCTTGAATTGTCTCTCTGCTTGAATGCTACTGGTATA
TATAAGTGCTATTAATTTGTGTACATTGATTTAAATCCTA
AAACTTTACTGAAGTCATTTATCAGCTCTAGCTCTAGAAG
GCTTTTCATGGAGTCTTTATAAAACATTTGTCATAGGTTT
TAATAGCAATAATTGAAAAAAATAGGAATTATCATCAAGA
TTCATAACTGGGCCTTGGACAGGCATTAAGAATTTTCTGA
TAGTCCCCTCTAAGACTTATCTTTGTCTTGCCTCATACTT
GACCACTGTCCTGATTCTTTGTATATTTTTGTATCTTTAC
CATCTGTTACTTCTAATTCTCCATGCTCTTTTCATTTTGC
TCTCTTTGAACATTCTATGAGTACTAGTAAAATTTAAGTG
AAAGGGTAAAAAAAAAAAAAAAAAACCAGGAAATTAATAA
AGAAATTCAATGAAACCAAAAGCTTGTTGTTTAAAAGTTC
AATAAAATCAATAAACCTCTAGCCAGGCTAAGAAAAAATG
AGAAAGGATACAAATAACTAATATGAGAGTTGAATGAAGA
GAATCACTACAGATCCTATGGACATTATAAAGATCATAAA
GGAGTACCAACAACAACTCTATGCCTACAAATTTGATAAT
CAAGATGAAATGGAATGATTTCTTGAAAGACATAATCTGC
CAAAACTCACACAAAAAGAAATAGACAATCTGAATAGGCC
TATGTCTATTAAATAAGTTAAATCAATAATAACTTTCCAA
AACAGAAAGCATCCGGCCCCAACTGATTCACTGGTGAACT
CTCCCAAACATTTGAGGAGGAAATTACACCAATTCGCTGT
AATCTCTTTCACAAGACAAAAGCAAAGAGACTACTTCCCA
ATGCATTCTAAGAGACCAGCATTACACTAATATCAAAATT
ACACAGTCATTACAAGAAAAGAAAACTACATACCAATATC
TCATGAACATAGATGCCAAAATCGTCAACAAATATTAGCA
AGTCAAATCCAACAATGTGTAAAAATAAACATACACCACA
ACCCAGTAAGGTTTACACAAGGCTGGTATGACATTTGAAA
AATCAACAGATACAATCCATAACATCAATAAGCTAATGAA
ATAGCACATGATCATATCAACAGATGCATAACAACCCCTT
GACAAAACCCAACACCCATTCATAATAAAAAAAAAAATCT
CGGTAAGTTAGGAATAGAGGGGAACTTCCTCAACTTAACA
GGAAATATTTATTTAAAAAAAAAACTACAGGTAACATCGT
ACTTAATGGTGAGAAACTCAAAGCCCTGCCATTAAGATCA
GGAACAAGTCAAGAATGTCCCCTCTCACCATTACATTTTA
TCATCATCCTGGAAGGCCTAGCTAATGCAATAAAACAAGA
AAATAAAACGTATACAGATTGTTAAAAAAAGAAATAAAAC
TGTATTTTAACACAGATGATGTGATTATCTATGTAGAAAA
TCCAAAAGAATGGACAAAAAAAGCCCCTGGAACTAATAAG
AGATTATAGCAAAGTTGCAGGATACAAAGCTAATGTATAA
AAGTCAATCATTTTCCTACATACCAGCTATAAATAAGTGG
AACATAAAATTAAAAACAGCACTATTTACATTAGCATCCC
CCAAGTGAAATACTTATGTATACATCTAACAAAATGAGAA
CAAGATCTAAATAAGGAAAACTGCAAAACTGATGAAAGAA
ATCAAAGAACTAAGTAAGTGGAGAGATGTCTCACGTTCAT
GGATAGATAGACTCAATATTGTCAAGATGAGCATTCTTCC
CAACTTGATCTACAGATTCAATTCCATCCCAATCAAAATC
CTGACAAGCATTTTGTGGATAATAACAAATTAATTCTAAG
GTTAATATGGAGAAGCAAAAGGACCAGAATAGCCCATACA
AGATTGAAAAAGAATAAGGTTAGGGGACTAACACAACTGA
CTTCAGGATATACTATAAAGCTACAGTAGCAAAACAGTAT
GGTATTAGTGAAATAATAGACAAATAGATCAATGGAACAG
AATAGAGAGCCCAGAAATAGACCCATGTAAATATAGCCAA
CTCATCTTTGATAAAAGGGCAAAGGCAGTACAATGGAGGA
AGGAGTCTTTCCAACAAATGGTGCAGAAACAACTGAATAT
CCACATGCAAAAAACAAAAAAATGAATCTAGCTACAGACC
TTACATCTTTTATGAAAATTAACTAAAATGAATCATAGAT
CTAAACATAAAACACAAAACTAAAACATTCTTAGAAAATA
CCATCGGAAAAATCTAGATGATCTTGGGTTGGGGATGACA
TTTTTAGATACGTCAAAGGCAGAAACCATGAAAGGAAGAA
TTAATAAGCTGGATTTCATTAAACTTGAACATTTCTGCTG
TGTGAAAGAAACTCTAAGAGAAGGAAAAGCCAAGACTGAG
ATAAAACATTTACCGAAGATATAGCTGATAAAGGATGGTT
ATCAAAAATATATGAGCTCTTAAAATTCAACTATAAGAAA
ACAATCTGATTTAAAAACGGGTCAAAGATCTTAACAGATA
CATCACAAAATAAGATATACAGACGAAAAATAAGCATATG
AAAAGACGCTCCACATCCTATGTCATAAGGGAAATGCAAA
CTGAAGCAACAATTAGATACCATTACACACCTATTAGATA
CCATTACATACCCATTAGATACCATTACACAAAACCGAGA
ACCCTGACAGCACCAAATGCTGATGAGGCTGTAGAACAAC
AGGAACTCATAGTCAATGCAAAACGGCACAGCTACTTTGG
AAAAGAGCTTGGTGGTTTCTTTAAAAACTGAATACACTCT
TACCATATGATCTAGCAATCATACTCCTTGGTATTTACTC
AAAGGAACTGAAAACATATGTCCACAAAAAAACTTGCACA
TGAATGTGTGTAGTAGCTTTATTCGTAATTGCCAAAACTT
GGAAGCAACCAAGATGCCCTTCAGTAGGTGACTGGTTAAA
CTGTGGTAGTATATTTAGACAAAGAAATATTCAGCACTAA
AAAGAGAGTAGCTATCAAGCTATGAAAAGATATGAGGAAA
CTTAAATATATATAACTAAGTGAAAGAAGTCAATCTGAAA
AAGGCTTCACACTGTACGATTCTGACTATATGACATTCCG
AAAAAAGCAAAACTATGGAGATAATAAAAAGATCGGCAGT
TGCCGGGTTTTAGGGAGGATGGAGGAATGAATAGACTGAA
CACAGAGGATTTTTAGGGCAGTAAGACTACTCTGTATGGT
ACTATAATGGTGGATATGTGTCAAAATAAATTTGTCCAAG
CCCATACAATGTACACCAAGAGTGAACCCGAATGCTAACT
ATGGACTTTAGGTGATAATGATGTATTAATATAGGCTCAT
CAATTGTAGCAAATGTACCACTCTACCAATGTTGATAATA
GGGAAGCATTACACATATGTGGGGATAGCACATATATGGG
AAATAGCTATACCTTCCTCTCAGTTTTGCCGTGAACCTCA
AGCTGCTCTAAACAATGAAATCTGTGAATGAAACAAAGGA
AGGAGGGAAGGAAGGAAGGAAGGAAGGAAGGAAGGAAGGA
AGGAAGGAAGGAAGGAAGGAAGGAAGGAAGGAGGGAGGGA
GGGAGGGAGGGAGGGAGGGAGGGAGGGAGGGAGGGAGGAG
GTTGACACATTATTTAAAGATTCAACAAAAGAAAAATTGT
TATGTATAGAAAATCCCATGGTAAAATGTTGTGCGGCCAC
TGAAGGTGATTACAAAGACATTATTTTGGAGGGCAAAATA
CCTTTGATATAAAATCGTATATCCAGAATGATTGAACGTG
TATAGATAAAAAATAAAGAATACCTGAATTGAGGAATTTT
CATGTTTGCTACTTTCTTTTACTTTTCTACGTTTTCTAAA
ATTTCCACAATGCTCACACACTACTTTTAGAATCATGAAA
CAAACAAGCAAAATAAGGATTTGCTACTTTCTTCAGGCCC
TTGAAGAGTTGGTTTCCTGAAACCCATGTCCCTCATTAAC
CCAGTTGAGGTTTATGAAGCCAGTTCCAACACCCTCCCTG
TCAACCCTTGCCTGGCACAGCCCAGCAGGAAAATTGCCTG
GTTCTAATTCCAAATTCCACTAAAAACACCACAGCTGCTG
CCGGTTGGAGCTTTTCTTCTGAATTCTCAACACAGCAGAT
GCAAAACCTTCCCCACGCCTTTGATTCTCTTCTGCACTGC
CAATCTCTCTTTTTATGCAAACACTAAATATATTTTAATG
GATCTAGATTGTTACTGATGTAATTAATCCAAGATTAGGA
TACTGTAGGCACCATCAGCTGAGTTCCCAAACTGAGTTCA
GGAACTCACAAGTCTCCACAAAAGGGTGGATATAAATCTA
GTCCAGTCTTGAGAGTCATCTAAGTTCAGAATGGGAATCT
AATTCCATCTTGGTTAAACATTAAAGAGAATTTATCGTCC
CATCAAAATGAAAATCCCAGAGGTAGGCAGGTTTCAGGCA
CAGTTTGATCCAGTAGTTCATGGTGGCTCAGGACTCTGGT
CCTGTTTTCTCTGCCATGTTCTGGGCTGAGTTTCATCCTC
AAGCTGGCTTCTCTTGGGGCTGTAGTGATCCGGTGGGTCT
CTTGTCCACATGGTGGCCCATTCAGAAGAAGAGAGAATGT
CGCTGTCCCAACATCCCCAAGAGGAGTACCATTTGCTCTG
ATTGGGCTACCTCTGGTCAAGCACTCACCCCTGAACTGTG
ACCAGCAGGATGGGATCCATTGATAAGTGTAGCCCAGTCA
TGGGCCCCCATCATAGCTGGCAGAGTAGTCAACTTCCCCT
GAACCACATGGATCCCCCAAAAGAAATCCAGCTTCTAGAA
AGAAAAAGGTGGATGTTGGGGAGGTTACTACAAACATCTA
CCACAAGAATACTGTTTCTTGATATTGCTTTTTGGGAGTC
TATCTAAAGAGTTATTTTTGCAAGTGTGAACTACAGAAAC
ACATATGGATGTTCAACTCCAGTGCTTCATTCAGAAAATG
TTTACCATTCATTTACAAATCTACAGAAGTAAAATATTGT
AATATGTATAGTTTAATATTTTAATAAAAATATTGTATTT
CATTGTTTCTGGCATTTCAAGAAAATTAATGTCTAAAGGA
CATTGATTCAAAATGCTTCAATGGTCCAAGGAAGCAAGGA
TTAGAAACCTATTGCAACTTTTCTTTGAGGAAAGAAAAGA
AAAGATGAGTTTAATAAATAGACCAATGAAAATCTACTCA
TAAGGATAGACTCCTCCCCCGGGGTCCTACCAGCTTCTGC
TCATTTTCCCCTCTGCCTCCAGTGCCCCTACTTCCTGCTC
ACATGTCAACAGCCTTCTCACATCCCCTCCTTTGGGAAGC
CTTTCCAATCCTCTCACCACTTTGCAGAATCAGTGGTGTT
CTCCCATGGCCCCCCACCACAGCTCACCTCTCATGGAATG
ACCACCCTGACTTTTTATTTATTATAGGGTGTCGTGTTCC
TGTCTGCTACCCTGTAGAATGTAATACCTTCCAGAAAGAA
GGATTTGGGTGAGGAAGGGTACTGTGGAGGATGATGATCA
GAAGGAAATCCTGGTGGCTAGCAGGGCCAAAGGATCTTTA
ACCCCAAATTTTCAGCAAATCCTACCACACTGAACCCTTC
CTGGTGATCTGCATTCTGGAGACATGGGAGAAGGAATCTC
TATTCCCATTGCAAACTGATGTGCCACAGGATGGTAAGTG
AGTCAAGGCAGAAAGCTGAACCAAAAGCACGTAGGAGACA
CGTAATCCCTTCAAGAATCCTCAGAGATTTGGAGCTGGGC
ACTGGGATTTCCTCCGGCATGTGGTGGGAGTCCCAGTCCT
TCACAATTTTTTTTTTTTTTTTTTTTTTTTACTCTAAGCT
CTGGGATACATGTGCAGAATGTGCAGGTTTGGTACAAAGG
TATACATGTGCCATGGTGGTTTGCTGCACCTATCAACCCG
TCATCTAGGTTTTAAGCCCCACATGTATTAGGTATTTATC
CTAATGCTCTCCCTCCCCTAGCTCCCCAACCCCCAACAGC
CCCTGGTATATAATGTTCCCCTCCCTGTGTCCATGTGTCC
TCATTGTTCAATTCCCACTTATGAGTGAGAACATGCAGTG
TTTGGTTTTCTGTTCCAGTGTTAGTTTGCTGAGAATGATG
GCTTCCAACTTCATCCATGTCCCTGCAAAGAACATGAACT
CATTATCTTTATGGCTGCATAGTATTCCATGGCGTATATG
TGCCAGAGATCTAGAGCCAGAAATACTATTTGACCCAGCA
ATCCCATTACTGGGTATATACCCAAAGGATTACAACTCAT
TCTACTATAAAGACACATGTACATATATGTTTATTGCAGC
ACTATGTACCATAGCAAAGACTTGGAACCAACCCAAATGC
CCATCAATGATCGACTGGATAAAGTCCTTCACATCTTAAA
GGATCATGTAATAGGAGGGGCAACCGACACCTGACGATTG
GGTTGCCTTTGGCAAAAAAAGAAATTGCACTTAAAAAAAA
AATTCCCCCATTCCCAGTATGTAGAGATTTCCTGACACCC
AAGGAGATATCGGCAAATGGTTTTGAGCAGAATCATCTGT
CTGATTTCAGAAAACGGTCTCTCTCTCTGTCTCTTTCTCT
CTCCCACCACTCTCTCAGAGAGAAAATGCCCACAGCGAGG
CTGTATAGACGCCATCCTCCACCACTCCCCTGAGCACCTC
CTGCCCATCCCCTGTGAAAGCTGCTCTGGTGACCCTCTGT
TGCCACTTCCTACCCCAGGGTACCAGTTGCTCCTTTGACA
TTTAGAGCAGGGATCTTGAAACCCACTACCTGTGAATAAA
ATCCAGCCCACCACCTACTTTGGTATGACCCATTGAGATG
GTTTTCACGTTTTTAAATGGTTGGAGGAAAAAAAATCAAA
AGATGAGTGATATTTCGTGATGTGAAAATTACATGAAATT
CAAATTTCAGTATTTATAAAGTATCCAATAAAAACTTACT
GTAACACAGCCATGCTCATTCATTTACATATTATCTACAG
CTGCTTCCGTGCTACAATGGCAGAGCTGAGCAGTTGCCAC
AGATGCGGTCTGGCCTGCAAAGCCAAGAACATTTACTCTC
TGACCTGTTACAGAATTTGCTAAGCCCTGGTTTGGATCTT
TAAACTTGGCTCTGCTTGGGCTGGGCGTGGTGGCTCACGC
CTGTAATCCCAGCAATTTGGGAGGCCGAGGCTGGCCGATC
ACCTGGGGTCAGGAGTTCAAGACCAGCCTGACCAACATGG
AGAAACCCCCGTCTCTGTAAAAATACAAAATTAGCTGGCA
TAGTGGCTCATGCCTGTAATCCCAGCGTCTGGGGAGGCTG
AGGCAGGAGAATCGCTTGAACTCAGGAGGCAGAGGTTGCG
GTGAGCCAAGATCATGCCATTGCACTCCAGCCTGGACAAC
AAGAATGAAACTCTGTCTCAAAACAAAACAAAACAAAACA
CACTTGGTTCTGCTCTAAGAAATCTGACCACATCAGTGAC
CTTTCTTTCTCTCTCTGACCTCACCTGGGACAACTTCACT
ATAGCAGAAGAAACAAAAAAAAAAAAAACTTGCATTGTAA
AGCTGATATTCAGCTTCCCAAATTCATCTTCAATGAAGTG
CATCTGCTCAGCCTAGCACCAGGTTAAGAGGCCACCTTGA
CACGACTCACTCATGAAGGGCAGAAGATTCCAAAACTGGC
ACCTAGGCCAGGAGCAGTGGCTCATGCCTGTAATCCCAGC
ACTTTGGGAGGCCAAGGCAGGCGGATCATCTGAGGTCAGG
AGTTCGAAACCAGCCTAGTCAACATGGCAAAACCCTGTCT
CTACTAAAAATACAAAAATTAGCCAGGCATGGTGGCAGGC
GCCTGTAAACCCAGCTACTTGTGAGGCTAAGGCAGGAGAA
TCGCTTGAACCTGGGAGGTGGAGGTTGGAGTGAGCCAAGA
TCGTGCCACTGCACTCCAGCCTGGGTGACTGAGTGAGACT
CCATCTCAAAGAAAAGAAAAAAGAAAAAGAAAAGAAACTG
GTCCACAGCCCAGAGGCCCTGCTCATTTCTGCTCATCAGT
CTCTCCTCTCCAAAAGCAGAAAACTCTCCTTGTGCTATTC
CCCGCCCCCCACACGTTTGTCCCCTGTGAGCCAGTCTCAC
CCAACTTTTACAGCTCCTGGACACCAAACATAGCCTGACC
ACCAAAGGAAGCCACCAGCTTTTGCAAACTCATTTGAAAT
TGAAAAGTGCTGATGAAATCACCCCCATTTCTGACTGAAT
GCTTTCCTTTCTTACAGAATAAGGCAGAAAGTTGAAGTTG
CTATTCAAACTAGAAAGCTCCTTTTTATAGTTCAAATGAG
GAGAGGAAATGATATAAAGTGTGTTCTTGAAAGCTAATCA
AACCCGCAGTTTTCCTTAGCCCTGCCGCTTGGATTCACAG
GAGGAAGGTGCTGGTTGGAAAGTACCCTGGTACCCTGGAG
ACCAAGTGGCTTCACAGTGGCTTTGGAGCCATTTTCAAGC
TAGTGGAGTTCGGCGCCTTGTGAGGTGTCCCAGAATGTGA
GCTGGCTTTGCTGCCTCTCAGGCAGTCCCAGGATCGCACT
GGGGAGGAGCCCAGGGGCGGATGGATGCAGCCCTTCCTGC
AAACCACACAGATCCGGGTGTGATTCTCACCTTCAGCCAG
GAAACTGGAAAAGTAACACCTCTATCTTCCTCTCTGAAAT
GAGAATATTCCTAGCTTACCTCAAAGGAATTTGGAGGATT
GACGAAATGATATAATGTTCATGAGCACACGGATCTGGCA
CATGACACATCACTAACCCATCTTAAAACAGCCTCAGCCA
GGGACAGTGGCTCACATCTATAATCCCAGCACTTTGGAAG
GCCAAGGCGGGCGGACCACCTGAGGTCAGGAATTTTAGAC
CAGCCTGTCCAACATGGCGAAGCCTCACCTCTGCTAAAAA
AAAAAAATACAAAAATTAGCTGAGTGTGGTGGTATGCACC
TGTAATCCCAGCTACTTGGGAGGCTGAGGCAGAAGAATTG
CTTGAACCCAGAAGGCAGAGGATGCAGTGAGCTGAGATCA
CACTACTGCACCGCAGCCTGGGTGACAGAGCAAGACCCTA
TCCCAAAAAACAAACAAACAAAAAACCAAAAACAACAACA
ACAAACAGCCAAGAAGGCAGTATCTTGTTTTCCTTGGGAA
TTTAAGCCACCTGGAAGTAGAAAAGTAAACTTTGTGTTTT
CTTAGCGCTTTTGCTTAAAACTTATGAAGATCATCTGCTC
TGCTTCCCCCCAACACTCACACAGACCCGAACACACTCCA
ACAGCAGCGACAATAACTACACTGTAACATGTGCGGAGTA
CTTAACCAGGTGCCAGGGCAAGTGCTTTACATAATAATGT
ATTCAATTTTCACAAAAACTCTACAAGGCAGGTGTTAGTA
CTGTATTCCCCCACTTCATAGAGGAGAATCTGAGGCATAG
AAAGGTGAAGATCACTAGCTAAAAGGTGGCAAAGGCAGGA
TCAGAACCCAGACAATACAGATCCCAAGCCCATTACCTAA
GCCAAGACCCTATATTGTCCTCAGCAAATAGATGGATAAA
TTGATGGGTAGCCATGCAGATAGATAAGCAAATGAATAAA
CGAATTTGTTAATGCCTCACACGCATGGTGCCCAGGCTAA
AGGCATATGCAGAAGTTTAGGGAGGTGACCTGCTAAGGGC
CGGTTTGTAACTGCTGGGGATGAGGTGGCCAGTTAGAGTG
GGAGAGAGTGCCCGCCTCTTGGGTCCATCCAATTCATCTA
CTTGGCACATTGTCCTCACCAAGCCCCTGAAAGCAAAATT
AGGGCAACAGAGAAAGGTCCGGTGAGCTCTCAGAAGAAAG
ATGCTCTGAACTGCCCCAGTAGGTCACGCCTGCCCATGAG
CATCGTTTCGGATCCTAACTCTTATTCTGCTGTTATTAAA
TGCCATCCCATCTCAGTGAACCCTATAGGAAGAGGAGGAA
GAAAATCCTTTGTTTGAAACTCCCATGTAGGCTAAGAAGC
AACTTGAGCCCCCTTTGGGGAATCTTCATTGTCCAACCCA
CACCAGCAGGGCCTGGAATTCAGCTCTCCTCCGACTGCTG
ATATGCAGGCCTGGATGTGCCTTCAGAGGGCAGGGCTTCC
TTCTCGAGCCTCAGGAGCAGCCAGAGACCAAGTGCATGTT
GGCAAATGCTTCTCTAGTTCAATAATACTGAGGTAAAGAA
GCAGCAGTGTTTGACTTGGGCTAATCTTCTCCCCACACTC
AAGAAGATGCAACCTCACCTAAGATTAGTTGGGTTTTGTA
AGAGGAAGCATCTCTGCTGGAATGTGGCCACCCCTGGCAA
GACTGACTGGGTCAGAGAAACATGTTCTACTATGAGACCC
TACGAGAAAAAGGAGAGACGGAAGGAAATATTTTATTGAT
CATTTACTTTCTTCCAGGCACTGGGCTGAACATTTTATTA
TTAGGCACAGGGGTGAGAGCACAGACTTGGGGCCAGAAAG
ACATTGGTTTGAGTCCCAGCTCTGGAAATTACACTTTATG
ATCTTGCACAAGTTACCTTACTTATTTGTATCAGTTATCC
ATTGCTGTTTTTCAAACTACCTCAAAGGGCTTAAAACAGT
AACAGTTTAGCTCATGAATCTGCAATCAGGGCAGGGCTCA
GCAGGGATGGCTCATCTCTGCCCCTTATAGATGAAGGATG
GGAATTTATTTCAATGGCTGGCAAGTGGTTGCTGGCTGAT
GGATGGCTGGGAGTTCAGCAGGGCTATGGGCCAGGAGCCT
CAGTTGCTCATCCTGCAGGCCTTTGCATGCCTTGCTTGGG
CTTCCTCATGGTGAGTGAGTTCCACGAATAAACATACCAG
AAGAACAAGCAGGGAGTGCATGCATCTTTATGACCTAGCC
TCTAAAATCACATAGCACCACTCTGCCATTCTCTGTTGGT
TAAGGCAGTCACCAAGGGCCATTCAGCTTCAGTGAGAGGA
GATATAGATCCTGCCTCTTGCTTGGGGAGTGGCAAGGTCT
AGAAGAGCATGTGAAATGGGAGATATCTTTGTGGCCATCT
TCAGAAAACACCACCTGCCACATTATCTGAACCTCACTAT
CCTGACACATTGTGTTCATTCTTAAGTTGGCCTGGAAGAG
CTATTACTTTTAGAAATAGAGGGCCGGGCACAGTGGCTCA
CACCTGTAATCCCAGCACTTTGGGAGGCTGAGGTGGGCAG
ATCACCTGACGTCAGGAGTTCGAGACCAGGCTGGTCAACA
TGGTGAGACCCTGTCTCTACTAAAACTACGAAAAGTTAGC
CAGGCATGGTGGCAGGTGCCTGTAACCCCAGTTACTCAGG
AGGCTGAGGCAGGAGAATCACCTAAACCCAGGAGGCAGAG
GTTGCAGTGAGCTGAGATCACACCACTGCACTCCATCCTG
GGCAAAAGAGTGAGACTCCGTCTGAAAAAAAAAAAAAAGA
AATAGAAAGTTACTATAATGAAAGGAGGTAATATAGTTTA
AAACTAAAGTAAATTCAGCCACTTCTAACTTCTAAAAGAT
AATGGAATAATAAAGCTCCATGCTGTTCTCTTCCACTGGA
GTCTGTGATAGTAGAGACACTAATGAGCCTTAGATAATAA
AGGGAAGCTGAGTAGAAGGTAGAGAGTTACATTCTGTGCA
TGATAAAGTGGGAGAGGAGAACTGGATTTAGAGAAGGGGT
AGTGTCCAGGCAAGGAGACTTGAGAAAGCAGAAGTTGAGA
TATGCACGAAGCCAAGTGATGGTACTGTGGGCTTCATCTG
ACAACCCCACACTCAACAAAACGTGCTACACATTCACCAT
ACCTTGCATGTGGAGGTGCTTTTTGAGGGGTGGAGAAATT
CTGGAAAAGGCACAGAACTTCTTGTTTTATCAGTGGTAAA
CAAAAGACAGAAGACAGAAATAGGAGGTAAGATGGCAATG
AGGCTGGGTTTTCAACTGGAATTGGAATTTGGATCCCAAT
AGGACCTTGAGAAAATAAGACACTCCACCACACCTACAAA
GAGAAATTCCTAACAATAGAGGAGTTGGGCCCAATCCTTC
TGCTATCTCCCCCCAGCCTCAGAGAACAGAGAGCCCTCAG
GTATGATGTGGGTCACTCAAGAAACACTGTGATCCTGCAG
GAAAGTAGCCCAGGGTGCATCGGGTCCCAGTTGTCCCAAG
CCAGGGATGTGTATCTGGTGACCTCAGGATCTCTGGTCAA
GCAAGCTGCCTAGTCATTGTTCAGCCCACATTAAGCCTCC
CCAAAGAGAGGATTTGATTGGATCTGCTAGGCGTCACTCA
GCATGGAGAAAAATTGATGTCACATCACATCAAAGAGACC
TAGATTCCTCCTGTCTCACCCTCGTGCAGCTGCTTCTAAC
CTATGCACCTATCCTTGTACGATGCCCACCAGCTGGGGAG
ATCAGGCTTACTCTCATTAACTGGTATATTAGTGAGCTTG
GGTAAACAGAAGGGGTTTGTGGGGTATTGGGGTAGCTGGG
ACCTCTCTCCTCAAACGATGGCTGTAAAACTCCATGGACG
ATCCCAACAGGTTGAAGTACAACCATAAAAGTGGGGAAAG
AATTCCAGCTGGCAGCACAGTACCTGGCATATAAGTTAGA
CCTTGTCACTCCCCTGCTTTACACCTTCCAATGACCTCTC
AGTACAATTAGAAGAAAATCCACACTCTTCACCATGATCT
GCTGGCTCCTGCCTGATCTGGCCCCTACTACCTCTTTGGC
TTCACCCCCTTGTTGTTTTTTTTTGTTGTTGTTGTTTTTG
TTTGGAGACAGAGTTTCACTCTTGTTGCCCAGGCTGGAGT
GCAATGGCACGATCTTGGCTCATTGCAACTTCTGCCCCCC
ACCAGGTTCAAGCAATTCTCCTGTCTCAGCCTCCAAGTAG
CTGGGACTACAGGTGCGTGCCACCACACCTAGCTAATTTT
TTGCATTTTTAGTAGAGACCGGGGGGTGTTCATCATATTG
GTCAGGCTGGTCTCAAACTCCCGACCTCAGGTGATCCACC
CACCTCGGCCTCCCAAAGTGCTGGGATTACAGGCGTCAGC
CACCACACCCACCAGCTTCACCCCTTTTACCCTCCTCTTA
CTCTACTGTGGTTCCTCAGATATATCAACATCATGCCCAC
CCAATGCCCTTGCATTTGATGGTCACTCTGTCAAGAAAAC
TCTTCACCCAGACTTTTGCATAACCAATCTATTGAACAAG
CACAGTATAGAAGAGGTGATCAAGATGCAACTTAATTTTT
TGATAACCATGCACCTTTAAAATGCATTCAGGCTGGGCGC
AGTGGCTCACGCCTGTAATCCCAGCCCTTTGAGAGGTCAA
GTCAGGCAGATCACCTGAGGTAGGAGTCCGAGACCAGCCT
GGCCAACATGGTGAAACCCCATCTTTACTAAAAAATACAA
AAATTAGCTAAGCGTGGTGGCGCATACCTGTAATCCCAGC
TACTTGGGAGGCTGAGGCAGGAGAATCCCTTGAACTCAGG
AGGCAGAGGTTGCAGTGAGCTGAGATGGCACCATTGTACT
CCAGCCTGGGCAACAAGAGTGAAACTCCGTCTCAAAAAAA
CAAAAACAAAACAAAACAAAACATGTATCCAGTAGTGGTC
ATCCTCACCTGTCCCTGGATAAAAACTTGAACTAAACTTT
TCTGTGCACTCTCAGGCAAGGGGCAGTCCTATGGTCATTT
TCAATCATAAAACACTATTAGATTCAATCATATGAATGTG
TCCAGCCCAGACTATTAATTAGTGCTTCAATCTCTACTCA
AAGACTTCTCCCTTTCCTTCACACCTAGACTTGTGTCTGG
AGGCCCTGTCTTTGAGAAAGGGACATGGTCATCTCCAACT
CTCCCTCTGCTCTACTCTGCTCCTCCCCCTACTTGCTAGC
CGCTGTTTCGAACTGTGCTGGAGTTAAAATTGTGGTGGGG
GGAGCAGTAAGGAGTAAAACAGCTCTTTTTGAGCTGGGTG
GCTTGCTGCCATCTGAGCCTGGCAGTTAATTAGAGCTGAC
CTTCACCTGCAGGTGCTTTTATGCATTCTTTGGAGCCCCA
TCCCCCTGTCTAGGGTCCTTTTATCTGAAGCACTCATGCC
CCCAAGTGACACGATGCATCCCTTGGGCAGGTTGCTCCCC
TGCCAGGAGGACCCCACTTCATTGAAAGTACCCTCCACCC
CGCATAGATTATTAGAGTTGGAGTCCCCTCCCTCTCCAAA
GGCAGTCCTCTGAGCCAGGACTTTAAAATTATATTTTGAA
TGCAACCACTTCTCCCATCTCCATGCCTACACTTTGAGTT
CAAGCCAGCATCATCTATTGCCTGGTGCAGTAGGCAGAAT
TCTAATATGGCTTTGGCTTCAGATTCCTGCCCCCAGTGTG
CACACTCCCGCTCCATGTGAGCGTGGATGGGATCCGTGGC
TGATAGAGAAACCCAGCCTCAGATGAGACCCTATTCCCAG
CCGACACCTTGACCAAAGCATTATGAGATCCGAAGCATAG
GTCCCAGTTGGGCCACATCCAGACTCCTGAGCCATGGACA
CTGTGAGATCATAAACATATGTTGTTTTATGCCGCTAAAT
GTGTGGTGATTTGTTATGTGGCAATACAAAAACTATACAT
TCGGATTATTGTAATGATCGTCTAATTCGTATCCTGCCTT
GCTCTTGCCCTTCTTGAGTTTATTGTCAACTCATGAATGA
TCCAAATTCAGCCGTCCTCTCCAAGCTCTGCCACGAAAGC
CTCCCGACCCCTGGCCTTACCTCAACCCTCATAACCCTAT
ATCCCATCACTCTATTTGTCATACTATCTGAAATTACCTC
TGCTCACAAATGTAACTGAAAGACCAAGACTACTGATGGC
AAGCAGTGGAGCTAGTGGATGTACATCTACCCTCTCAGCA
ACGCTTTCCCAAGCTTCTAGCTTCTGGCAATGCCACATCC
TCCCATTTGTTTCTCCAGCACTAGGGAGGTCACTGCTTCC
TGCAGTTACTGATCTCCAAGCTACCTCAGTATCTCCCTTT
TTGCTTTTTTCAATTTTTCCATATGCATGTAACCAACTTC
CTACATTAAATCCCCTCTGTTTGAAATACCTACTGTTCTG
ATTCAAGTAGCAAAGACAGGGAGAAAAAAAAAAAAAAAAA
GAATGAAATACCTACTGTGGATTCTGTTTTCTTGACCTAC
TCACTCCTCTTCCTGAGTCAGCTTGACTGAGTCTCAGTTC
CTTGAAATGCAAAGGTCTTTGACAATAACAGAGAGGCGTA
GTGACTTGTCTACAGATAATAATACATTGCAGCAGATATT
TGAATCCAGGTCAGCCTCCCCAGTACAACACCCTGGGATC
ATACAGACGGGGAAAAAAAAAAAAAAAAAGGTTTGCAGAA
GGAATGAATGAACATGGTAACAACAATAAGCACTCTGTAC
TCTAACTCCCTGCTCTTGGACAAACACTGGATTAACCCTT
TGCTGCCTGCAGAACTTTAAATTACCTATCCTTCAGCAAA
ACACCCAGAGATTAGGCTCTTGTCCAAACGCCTCTCACAT
CCCATTCTGCAATTTCCTCTGAATAAAGTGATTGCGCTAT
CCTTTTACAGGGGAAGATGAGTCTTCTCAGTCGGGTGACA
GGAGCCAAATGGGAGGTGAAGCATTCTGCCTTCTCTCCAC
CATCTGTTAACATAACCCCAAGCCACCCTCAGGTTTATGC
CTTCCCTGCTTGGCTTGCTCTGAACAGGGCTGCTGATGCC
TTGATTGCTTTTCTTTCAGTGTGTGAATACTCACTTTCTG
AGTGCCTCCCGTATTCCCACTTACTCCTCCTGCCTCTTTA
GAGGAAGCATCCAATATAATGTGCATCTGCTGGCTGAACT
CCAGTCCAGGAAGGACCGTGGCAAGGAGAGGCAACCAGAA
TCAGCATCAGGGTGGTTTTTCATATTCAGGATTCTTTTTT
TTTTTTTTTTTTTTTTTGAGACTGAGTCTCGCTCTGTCGC
CCGGGCTGGAGTGCAGTGGCCGGATCTCGGCTCACTGCAA
GCTCTGCCTCCAGGGTTTATACCATTCTCCTGCCTCAGCC
TCCTGAGTAGCTGGGACTACAGGCGACCGCCACCTCGCCT
GGCTAGTTTTTTGTATTTTTTTAGTAGAGACGGGGTTTCA
CCGTGTTAGCCAGGATGGTATCGATCTCCTGACCTTGTGA
TCCGCCCATCTCGGCCTCCCAGAGTGCTGGGATTACAGGC
TTGAGCCACCGCGCCCAGCCTTTTGTTTCTTATTACTTTG
TGGGCTTCTTTCCACATGTTATCCTCAGTCTGGAATATCA
TAAATATAAGACCCACTGGGACTGAGTTGACTTCAACAAG
ACCACCCTTTATTGCTGTAAAAATATGACCTGACAAATTC
AACATACATCGTTTTGGAAACTCAGAAGCAACATAAATAT
GATCATGGAACTGGAACAGGGTCCAACACCCAAGACAAAC
ACTTCCTTCTGGATCTGCTCAGAAGAGAAGGGTTCAGGGG
AACAGAGTGACCTACCCCTGCCCACAACACCTGCACTATC
TCATTTATGTATTTCCTGATAAAGGTGAAATGGATGTCAC
GGTCCGTGGTAATCACCTCTTTTCAAATCATTTTACACAA
CTGACATGATAAGAGCCAAAAGAGTCAGGAAATGCAATCC
TTTCTGATGTCTGCACAGAAGATTAACCACCTCAAAGAAA
TTAGGAAAGTGTCTTTGTAACAGTGACTTGAAGACACCTG
CTATTCGGTATGTTAATGAAAAATCCATTGATGTTTGGCA
TTTATCAAGTGTCAAAAATTAAATTTAGCTGTCCTGTGAT
TTTAATTAGTGTTAACCCAGTTAAGCCAGCAGGTAGCTGC
CATGATTCAAGCAGACACCTTCATCTGCATATATTTTCTT
GGCTAACATGCAGAGAAAGGCGTGAGTGGTATCTAAGAAC
TTCATGAGAAGGCAGTGTTTGAACTGGACTTTGAAGGAAT
TTGACAACTGTTCAAAGGGGAGAAGCTCATTCCAGAAAGA
ATGAACAGAACATGCAAAGGGGCTGAGGCTTAAAAGAACA
AGACACATTCCCAGAATAGCAAATAGTCCCGTTTGGCTGG
AGAGTGATGAGGAGATAAGAAGGCAGAGGCAGGCAGGGGC
CTGGTGATGAAGGATCTCAAAGCCAGAGTTGAAATCATCT
TACAGAAATTGGGAGTTATTGAAAGTTTTGGGGCAAAATG
TGACTTGATTATATCCGGATTTTAGAAAGAACTCTGGGAG
CAGTGGGCAGAATGAAGGATGGAAGTGTGGGTGGAAGGAC
TCAGGAAACATTTCAGGGGTTTCTTGTAGGCTCTCTACCT
TTATTTGAAACATCATAAGGTCAGAGAGATCAGAGTGAGC
TCCTTGCCATTTCTGCCGTAGATGTGAAAAATACGATCAG
TTCACTAGATCACTGGGGTACAAATAAAGCTAAGGGTTTT
ATGACAGTTTGACGATACACACAGAAGCATATTTCACACT
TCTGTGATCTTTGATAAAATCGAAGGCATAGCATAAAATC
GAAGCCAGAGCAGTAAAGGGTGATGCTAATGACGATAAGG
CAATGGGACTCAGTCTTCACAGAGGCTCATCAGCCCCAGG
AGAGGAAGAAAGGCTTCTTGAGGGGTGGGGTATAGAGGTA
GGATGTGTGTAGGAAAAGGTAGTAGATGCTTTGCATATTT
TACCTGTGAGTAAAAGCATAGCATCTTTGAAAAGAATGCA
GATTTTGAAGTCAGACAATTTGTGTGGTGGTTTTAAAATA
GGTCCATGAATTTTTTTCAACACTTCTCCCTTCAAAAAGC
AGCCTAAATCCCTTCCCCTTGAATGTGGGCTGCATACATA
TGAATGAATGAATGAATGAATGAAAACAATATGGCAGAAC
TGATGGTGTATAACTTTCAAAACAAGGTCATAAGTGACAT
TATAGCCTCTCCTTTGCTGTCTCTCTTATATTACTCACTC
TAAAGGAAGCCAGCTGCCGTGTCACAAGGACACTCAAGCA
ACCCTACGGTAAGGAACTGAAGCCCTCTTTCCAACAGTCA
GTGGGGAACTGAGGCTTACAGTCATGTGAGTGAGCCATCT
GGGAAGCAGATCCTATAGCCCCAGTCAAGCCTTCGGATGA
CTGCAGCCCCAACCAACATCTTGATTGAAACCTCATGAAA
GACCCTCAGCCACAGCTAACCTAAGCCATTCCTGAGTTCA
TGGCCCACAGAAACTACAGGATAACATATTTATTGTCTTA
AGCTGCTAAGTTTTGAGCAACAGATAACTAATACACCTGA
GTTCAAATCCAGCCTCCATCACACATAAATTAAATAAGTT
TAAGCTTCAGTTTTCTAAACTGTGAAATAAGGATAATGGA
ACACATATCCCAGAGTTGATGTGAGGATTATGTGAGACAA
AATACTAAGAAAGTATCCCCCTGACCTGCTAGGTATTGCT
GATGGTCAAAACACCTGTCCATTTATAATCACAGTAAAAA
ATTGTTAAGTGCAGCTAACCATTGGCACCCAGTTTGACAC
AAAAAGAATGAGTGCAGCTTTGGAAGTATGAACTGGATGT
CAAAAGTGTCATCGTGGCCAGGCGTGGTGGCTTACACTTG
TAATCCCAGCACTTTGGGAGGCTGAGGCAGGTGGATCAAC
TCAGGTGTAGAGTTTGAGACCAGCTGGCCAGTATGGTGAA
ACCCCTTCTCTACCAAAAATACAAAAAATTAGCCAGGCAC
GGTGACGGGCACCTATAATCCCAGCTACTCAGGAAGCTGA
GGCAGAAGAATCGCTTGAACCCAGGAGGCAGAGGTTGCAG
TGAGCCAATATCATGCTATCGCACTCCAGCTTGGGCAACA
AGAGTAAAACTCTGTCTCAAGAAAAAACAAAAAAACAAAA
AAAAAAAACAGTGTCATCATTACTAGGGTCCCCCATTGGC
CTCCAGGCTGACTATGGTTGCCTGGAATTCGGAGAAAATG
TTGTAAAAACAAAGTTCTCCGTGACTGTGTTGACTTCAGA
GTGACCACTGCTATCATGGAAGGAAGTAACATGATGATTC
AAGACCAGCATTTCAAAAGGAATAAATTTTGAAAGAGTTT
TGTATGTAAGTTCTCTTACAGTTTCCTTCCAGTTTAATCT
CTTTGCAACCACCGTAACACCCAATATCCCATAAGCAGGA
TGTGAAGAGCATCTATTTGGGATTTTATATGGTGGTTTTA
TCTTCTTATGACCTCCTGGGAGCATATCTCTGAGTGCTGG
GACAGGAATGTGGACGCACCTGATGTCTTGGCTCCAGCCC
TCCTGAGTGACTGAGAAACACTAACATTACTTAAATCCTA
ACAATATTATCTCAGGATTGGCATAACTTAGCATCTGGCA
TTTGCACCATGGAGTATGCTTTTAAAGGGGAATATTCAAA
GGGAATTGCCAAGAAAATGCAGCTTTATTTCTCTACAACT
GATCTAATCTTCCTCACCATCCTCCATCCCTCTAGCTAAC
AAAGGACAGGAGGTATCGGGGAGAAAGGACAAACCTTAAA
CTTTACAATCAATGGTATCTTGGTCTCTGATGGCTTGATG
GTCTCTTCTGAATAAGTCAGTCCCTTTCAGATATAATCTT
CATCTCTCAGATTTCTTCCCTCTACCTCTGCTTCTCTCTG
AGATGGTGTCTGAGTGTCTGGGGGCTCTTGTGCCCTTGTG
GCTGAGAAAATAAGGGGCTTCTGGTCTTGATCTCTGTCAC
AGAGTGGCCAGCCACAGTCTCATCCACTGGGAGGATGGGG
GGTCATGTTGACACCTCCTTGGACTCCAGGGTTCAAGCCA
CGCACACTTGGGGCCTTCATCCTCTTGCCATGCATTGGTG
TGTCCTCTGTACCTCCTGAGCTTCTGGTTCCCTGCACAGC
```
