## Appendix S1 for "Sexual selection and pseudogenization in primate fertilization": All_Annotated_Scaffolds.gff (part 59 of 747)

```
ATACACAGCACTCACAGGCCATGGGGGCCCAGGGCACCTC
CCCAGGCTCATCTATCAGGGCTCACTCACAGCCAAAACTA
TACCTTCTTTCCTAGTCTACAGTGGCCTGTCTCTGAGCCA
GAGACTGGGCTATGCCTTCAGAACTAAATCACCCCTCTGA
CAGTGCCCAGGGGAATGGTGCCCCCCGCTTCATCTTTTTA
AGCTCTCCAATCTCTATGAATCTTTCTTCAGCATTGTCAG
GTTAGGTGCATGTGCCTGAAAGAGCACAAAGACTCTGGCA
TTTGATCTCCTTGCTCCCCCTCCATCCCTCTCCTCTCCAC
CCTTCTCCAGGATGGAAGAGATGAGCTTCAGCTTCTTTTC
TCACTGGCAAAGCCTTCCCCTACATCAAACCCTCTTCTTC
CTGGGCACTAGCCTGATTGAAGAAGAGGAACCCCTTCCAT
ACTACCAAAGAAACTCTACGAGCTGACCCACTAGGCCTGG
CTGTCTTAATACACAAACTCCGAGACAACTCAAACTAGGA
ATTACTGTATTCGTTCGTTTTCATGCTGCTGATAAAGACA
TACCTGAGACCGTGCAATTTACCAAAGAAAGAGGTTTAAC
TGGACTTACAGTTTCATGTGGCTGGGAAAGCCTCACAATC
ATGGTGGAAGGCAAAGAGAAGCAAGGCATGTCTTACATGG
ATGGCAGCAGGCAAAGAGAGAGAGCTTGTGCGGGGGAGCC
CCTCTTTTTAAAACCATGAGATCTTGTGAGACTTATTGAC
TATCATGAGAACAGCGTGGAAAGACTTGCCCCCATGATTC
AATTACCTCCCACCGGGTCCCTCCCACAACACGTGGGAAT
TCAAGACGAGATTTGGGTGGGGACACAGCCAAACCATATT
AATTACTAAGGGAAAAAGACACAATACTTAATAATAAAAA
AATTACCTCATTATGCAAATTATGGAATAAATAATCCATT
TGGGAGGCTAAGGTCTGCATGTTTCCTGACCTGCAGAGAC
CTGACTGTGCTACGGGCACATGGACCCATCAAGACCCACA
ATAATTTGAATAGCAGTGAGGGGAAAATGTGTGGAAGGCC
AGAACATAACTCTCACGTGCCTAAGTTATCTTTGTTTTTA
GCACCCCACAAAATAAGGACAGGAACCCACATGTTCTGAT
ATAAGGGATTGAAGTTTCAACTAGTGATTTCTTTTTTTTT
TTTTTTTTTGAGACAGAGTCTTGCTCTGTCGCCCAGGCTG
GAGTGCAGGGGCACGATCTCGGCTCGCTGTAACCTCTGCC
ACCCAGGTTCAAGTGATTCTCCTGCCTCAGCCTCCTGAGT
AGCCAGGGCTACAGGCATGTGCCACCACATCCGGCTAATT
TTTTTGTATTTTTAGTACAGACAGGTTTTCACTGTGTTAG
CCAGGATTGTCTTGATCTCCTGACATTGTGATCCATCCGC
CTCGGCCTCCCCAAGTGCTGGGATTACAGATCTGAGCCAC
CGCGCCCGGCCCACACAGTGATTTCTTTTTGTTGTTGTTT
GTTTGTTTTTGAGACAGAGTCTCGCTCTATCGCCCAGGCT
GGAGTGCAGTAGCGTGATCTCGGCTCACTGCAAGCTCCAC
CTCCCGGGTTCACTCCATTCTCCTGCCTCAGCCTCCTGAG
TAGCTGGGACTACAGGCGCCACCACCACGCCCAGCTAATT
TTTCGTATTTTTAGTAGAGACGGGGTTTCACTATGTTAGT
CAGGATGGTCTCCATCTCCTGATCTCATGATCTGCCTGCC
TCGGCCTCCCAAAGTGCTGGGATTATAGGTGTGAGCCACT
GCGCCGGGCCCCACATAGTGATTTCTAATAAGATAGAGTA
GCAATCCCAAAACGCTTTCCCAGTGCATACTGTTAACATC
CTACATACCTGCTCACACACACCTGGCCCTAGCCTTGGGA
ATGGCCAGCAGAGCACTTCCATCCTTCCTTTGGCCTTAAG
CAGTGGGTTTCTGCAGGCAGAACAACAGCTCTGCTTCTCA
GTCCTAACAACGTAAAGGGCAGTTTCTCAGAGACAAAAGG
GAAGAGACTGCTGTTACCCCAAACATCCATGGACCGTCCT
TGCTTATCTCCATTCCCAAGTAGTGCCCTCATTTCCATTC
CATTTGTGATGCCAGTCAGACATGCAACTTGGGTGGCAAT
CAAGCCCAATCTTTCTTGTATGCTTGCAGTCCAGCAAGTG
GCTGGGGGCACAGCCTTCCTCTACATTTTGGAAGAGCAAA
GGGGTATCTTCTTTAGACTGAAGAATGGCCGAGTAGCAAG
GGATCATCTTGAATGTCAGCCTCCTGTACCCAGAAACCAT
CAAACCAAGCCACAATTAGACCAGGTCAGATGCAACCCCG
AGGACCAAGGCCAGTACCTTGCAGCCTCTGAGCCTCTTTC
CTGCCTGCACTTCAGAGGGATCTAGGATGCCTGGACAGCA
ATGGCCATGAAGAGAACCTTGTTCATTCCAGGGATGTGAT
GACAGGGTGACCTGGGATGGCAGCCAAGCAGCTAGGACCC
TCCATATGGCTCATAAGTGTAATTTTCCTGTGGTAGCAGA
GGTTCTTTTAGTTAAAGGTAATTCATCTCTTCTTGAAGTG
ACAGGTGGTTGGAACAGTTTCTTTAACCACACAAGGTACA
ACAAGCCTCATGCACAGAAGGAAGGAATTAGTCCCATGCA
ACAATTGGGACCTAATTTCTTAGCTGCCAAACAGGAATGA
GGAAAAGAAGCCTGGGCTTTTTGAAGAATCTCTTTTATGC
TTCCAGGAAACAGATCTCAAATCAAGTTTATTGTTTTTAG
TTGTAAGTGACAGACAATCCAGAATAAACTCATTAAGACA
AAAAAGAAAATTGATTGCCATATAACCAAAGAGTCTGAGG
CAAGCATCAGGCATGGGCTGATCAAGGGTTTGAATTATGT
CACCAGCAACTGCTCTGTCTCTCTCTTCATGTCTTCATTT
TTCTCTCTGTGTGGATTTCTTTCTCACTTGAGCACTTCCC
TTGTGGCTGAAAAATGACCACCAGAAGCTCCTGGGGCCAT
ACACTTCTAGGCTCAAATCCAGTGGGCTGGAGAAAATACT
TCCACATCCTTGTCCTGACATTCACAGCAAAATCATGATG
TTCTCTCTGATGGGACAAGCTTCGGTCAGGAGACATCCAT
GAGTCAATCATGAAGGCCCAGATAATGCAGCATACTAACT
GGCATTAGGCTGGGTTCTATGCTGCATCCTGGCACGTGAC
TGAGACCGAGGGAGGGGCAACCCATAAACAGAATTGAAAC
TGTTGCCAGGAGACCAGGCAGGAGGGGGCGTGTGGGTGCT
GAAGAGGAAAACAACCATTTTCCTCTACAATTACTAACAT
GTAATGAGCTCCAGCTGTGTGCAGAGGGCTTTCCATGCCA
TCTCTCGTTTATCCTGTCAACAGCACTGTCCCTATTTTCT
AGAAAACACAACCGAGGGTCAATGCAACTAAAGGACCTGC
CCCCACGTCAGCCAGCTCATGAGTGGCAAAGGCAGGATTT
GAAACTGGGATCCTCAGTCTGTATTTTTCACAGTCACAAC
CTCCATGCAGCCTTCCTGAGCTCACTCACGAAGACGGCCA
GGGAAGCCCTGAGCCGTAATCCACCCACAATGGGCTCAGC
CCATGGCCACGCCTAACTCTGACACTGCGATTATATGACA
ATAAATTTGTGCTTGTTGGTTGAATATGTTTGGTCTGGAA
TTTCCGTCACTGGAAATGGAAAGACCCCTAACGGATAAAG
CAATCACTGTTAGTACACCTGGTCTATTTTCAGAACGTGA
ACTTTTCCTGACTCCCTAAGAACTCAGCTTCTGCAAAGAG
CAAAGAGTCCATCTATCCCTGGCATCTCGACACCACCAGC
TGTGGACACATCAGCAAGTTCAAACTCATCTTCAGAAATA
ATCGTTCCTTTTCCAAGTGAATCACTTCCACCCGCATCCC
CAACTCCTTCCCACTAATCACAGTCAAGACGGTGCTGTTG
ATTTCAGCTGTTCCTCCACTGAATCAGGAAGCTTCTTATC
TTATCTGAACCAGATACAGCCCCTTCAGGGAACAGTCAGG
CCTCCCAAGGCGGAACATCTGCAAAGAACACCCAGTGCTG
AGTGCCCCACGCATCTGTCTTCACGATGAGCTGACAGAGA
GAAATCAATGCAGGAATCAAGAGAAGCTTCCAGGTGAGCG
GTGGGAGCGGATGACAGCGGGCAGTGCTGTTTCAAATGTC
CGAAATGTAGGTTGTCAAAGCCAAGGAGAGAAACTCAAGC
CCAGAATTCAGCTGTTGCGCCCGCATCTGAAACGAGAGAG
ACCTGTCCTGGGGCTTCTTTTGGCTGATCTTCCTGTCCCT
TTGGAGGTCAAAGCTTCCCCTGATGGCTCCTTCCCCACCC
AGCATCCAGCACAGCTGCCCTTTGCAGGTGTTTCGAGGGA
GAGCAATGCTTTCCACGTATTTCCATTGTGCTCTGATAAA
CACATTCCCCACTTTGAACTCATTATCTGCCCTCACCACC
TGCCTCCACCTCCATTAGAGTCTGTCTTTTGCTGAATGGC
TTTAGGCAGGCTAAAAATACCAACATTTTGGTTCCCCACA
CTGTCGTCTGATCAGTATCTAAACCAGAGGTTCACAGCCT
GAGCGGTACATTAAATTCACCTGTGAGTTTTGTTTTTAAT
ACAGATGCCTGCCCCACCCCCTTCATCTCGGGCAGGATCA
ACTTTTTCAACTACGACCAGCTCAGAACACTCCTCTCAAC
GTATGAAACAACCCACACCCTTGCTATGTGGGAGGTACTC
TCATATTTTCTACGCTACTCTCTCTCTTTGTTATGCTGAT
CACGATCTGCTAAGAGCTCATGCAGATTGGAAAAAACTTA
TCTGAGATATGAATTGGTGTCATTCTCTCTGTATTTCTTC
TCTCTATCCCAGTTTCAGGCCCATAATCCTTTTCTTTGTT
TTCTTTCTTTTCTTTTTCTTCTTGTGCAATTCCCTGTCTT
AGAGACACTTTATTTATTTATTTATTTATTTTTGGCTGGG
CAGAATACAGAAACTGCCTGAAGTCAAAGGTCTTTCCAGA
CTTTTGTAAAATCCTCAACTGTTTGATGAGGTTATGCTTG
ATATTTCTTTTTTTTTTTTTTTTTTTTTTTTGAGACAGTC
TCGCTGTGTCGCCCAGGCTGGAGTGCAGTGGCGCGATCTC
AGCTCACTGCAAGCTCCGCCCCCCGGGTTCACGCCATTCT
CCTGCCTCAGCCTCCCGAGTAGCTGGGACTACAAGCGCCC
GCCACCACGCCTGGCTAATTTTTTTTTTTTTTGTATTTTT
AGTAGAGACGGGGTGTCACCATGGTCTCAATCTCCTGACC
TCGTGATTCACCCGCCTCAGCCTCCCAAAGTGCTGGGATT
ACAGGCGTGAGCCACCGCGCCCGGCCTGTGCTTGATATTT
CTGACAGAGAAAGGAAGAATGGCTTTCGGAAGTGACAAGA
GGTTTGGGGCCGGTTTCTACCAGACTGGAAATAGGAAAGC
CCTTGGAGATTCTGGAGTAGCTGGGAGCTGTGTCCCACGT
GCTAGGCGTGTCCTGGAGAGGATTCCTCCAACCCTGCTCC
TCCTCCTGCATGCTGTCCTTGCAAAGTTGGATGCTAACAT
TTCCCAGCCGCGGCAAAAATTCTCAGCCCCCAACGGAATC
AGAAAGCTGCTGGACTTCCAGGGACCACACTGGGAAATGA
GGATTCTGTGACAATTCCCGTCATGACCTAGAAATTAAAC
ACCTAGCCTATTTTCCAGGTGCCCCGTAAACTCCTGAAAT
CTTCATGGAGCCCAAGAAATGAGGAGGAGGACGAACCTGT
CGATGAATGAAGCTGACTCTCCCAGCCTCTCAGTGAGATA
TGGACTCAGTCAGACTTAGGTGGATTTAGAATAAAACTAA
GAATTATAATATTCCTTTTATTCCTGCATTTGTGAATTAA
GAGTCGCATCCAATTCTACTTCCACTGGTTCCTGCTCTTC
ATCCTCTCCCTGCCATCTGCACTGCCCCTGCTCTGATTCA
CACCAGATTAGATTCACTGTTCCCTCCCATTTTATAAACG
GGAAGGCAAGGCCCACTGGGATAAAGGACTCGGTACGGTC
ACTCCGCAAGCTGATAGCCAAGTTGATCCTTCAAGTCCAG
CTTCCACAATAGCCCACACTGGAGGTGAGAGACAAAGCCA
GAAATGCTGTAAAGGGAGAAAAACAGGTTCCTGCTGCTCA
GAGTGGCTCCCCAGGCACTTCCCACAGTGCCCGCGCAGGC
ACAGCCAGGTCAAAGGCCCAATGGCCTGCAGTCCACCCTC
ACCCTGCCCTAGAGGGGAGGAGCCTGGAAGCAGCCTGTTA
CATAGAATGGTGTCACCCGCTCCCCAAAGGCCTCCGCCGA
AGCAGAAAGCCCTGTGGGTCCAAGAATCCCAGCATCGTTG
TGGGCAGGCAAAAGTTTCAGCATGTGTGATTCAGAGCAGG
AACAGAGCAGGAGATGGCCCAGTGTTATTTGCAAACATCA
GCCTCACTGAGCAGGATCAGAGCTTAAGCCCGATACACAG
ATTTCATAAGGTGTTTAAAACCAACTCAGCATCATCAACA
TTACACCTTCGTGCCAATCCCAATTTCCTAGAAAATCTGT
CCCTTAGTGTAGGTCCCTCTGCCCATTACAAACTTTCTGT
CCATAGTACCATAGGTCTTTGAAAATTACAAAACTGCATT
TCTTTTTTCGTTTTGTTTTGTTTTGTTGAGATGGAGTTTC
GCTCTTGTTGCCCAGACTGGAGTACACTGGCACCACCTCA
GGTCACTACAACCTCCGCCTCCCAGGTTCAAGTGATTCTC
CTGCCTCAACCTCCCTAGTAGCTAGGATTACAAGCATGTG
CCACCACACCTGAATAATTTTTTCAATTTTTAGTAGAGAT
GGGGTTTTGCGATGTTGGCCAGGCTGGTCTCAAACTTCTA
ACCTCAAGTGATCTGCCCACTTCGGCCTCCCAAAGTGCTG
GGATTACAGGCATGAGCCACCGCACCTGGCCCATTTCTTT
TATTTATTTAAAGCGGTAGAATATACCTAACATAAAATTT
ACCATTGTGACCATTTTTAAGTGTACAGTTCTCTGGTATT
AAGTACATTCACACTGCTGTGCCACCCTCACCACCATCTG
TCTCCAGAACGCTTTTCATCTTGCAAAATCGAAACTCTCT
ACCCATTAAACAATCACTCCCCATCCTCTCTCCCCTTTGA
CAACCACCTTTCTACTTTTTGTCTCTGAATTTAACTACTC
TAGGGACTGCATGTAAGTGGAATCATACAGTATGTGTCCT
TTTGTGAATAGTTTATTTCACTTAGCATGGTGTGCTCAAG
TTTCATCCATGTTGTGTAGCACAAGTCAAAATTTCTTTCC
TTTTTCTTTTTTTTTTGAGACAGAGTTTCACTCTTGTTGC
CCAAGTCGGAGTGCAGTGGCTTAATCTTGGCTCACCGCAA
CCTCCGTCTCCCAGGTTCAAGCGATTCTCCTGCCTCAGCC
TCCCGAGTAGCTGGGATTGCGGGCGTGTGCCACCACGCCC
AGCTAATTTTTTGTATTTTTAGTAGAAATGGGGTTTTACC
ATGTTAGCCAGGCTTGTCTCGAACTCCTGACCTCAGGTGA
TCCACCCGCCTCGGCCTCCCAAAGTGCTGGGATTACAGGC
GTGAGTCATTGCACCCAGCCAAAATTTCTTTCCTCTTTAT
GGCTGAATAATATTCCAGTTTACGCATATATCTTATTTTG
TTTAGCCATTCATCTGTCAGTGGACACAGGTTGCTTCCAG
CTTTGGCTATTGTGAATAACGTCACAATGAACATGGGTGT
GCAAATATCTCCTCGAGACCCCACTGTCAGTGCTCTTGGA
CACATACCCAGAAGTGGAATCAGTGGATCATACGGTAATT
CTATTTTTAATTTTTTAATGAACCATTATACTGTTTTCCT
TAGTGGCTGAAAGTACATTTCTTGGGGAATTTTCCAATAT
CTAAAATGAATCTTTAGAATAAAGCTGACTTTCATTTGAT
TCAGAAAGGGTTTGATTTCTTCATTTCTAGAAGGTAACCA
GAAACTGCATAAAATATTTACACAGAATATTATAAATTAT
GCCTCGTCCAAGCTGGCTGCCTCTGAATGAGACACCAGGT
TCCTACTGCATCCTTGGCCTCAGTGTGGGTCATTCAGTCT
AATCTTAGTGGAGAGCCAGTCCTCTGGGACACAGCCACAC
CTCTCAGCCACCCCGGGTCCTGGACAATGGTGTCTTAGTC
TTCAGATCACTGAGCATGAAGGTGAAGTGGGTTATTGTCC
TGGGCTGTGATTGGCAGCTCCCTCAGGAGAATGTAGAGTT
GGGGATGGGCAATTTCCCCCAAATGCTGTTGACAGAAGAA
GGGAGGAGGAGATTGGGTGGGCCATAACCAGACATTCACT
ACATTTGTCTTTGGTTTACCAGTTCACATGCATGTGCACA
CACACACACACACAGCAATTTTTACTAACATTAAGATCTT
GGAGCAGGGTGCGGTGGCTCACTCCTGTAATCCCAGCACT
TTGGGAGGCCGAGGCAGGTGGTTCGCCTGAGGTTGGGAGT
TTGAGACCAGCCTGGCCAACATGGTGAAACCCTGTCTCTA
CTAAAAATACAAAAAATTAGCTGGGCATGGTGGCACATGC
CTGTAGTCCCAGCTACTCAGGAGGCTGAGGCAGGAGAATC
GCTTGAACCCGGGAGGCGGAGGTTGTGGTGAGCTGAGATC
ATGCCATTGCACTCCAGCCTGGGAAACGAGAGAAACTCCA
TCTCAAAATTTAAAAAAAAAAAAAATAGATATTGGAGGAG
CTGCATTTAAATAACCACTTCCTGGTTGGCCAAAAACACA
ATACCTCCCTCCCTCCTTTAAAAGATGAAAACCCAACGCT
GTGTCCAGCTTTAAAATGTAAGATCTGGCCGGGCACAGAA
GCCCACACCTATAATCCCAGCACTTTGGCAGGCAGAGCTG
GGCAGATCACTTGAAGTCAGGAGTTCGAGACCAGCCTGGC
CAACATGGCGAAACCCTGTCTCTACTAAAAATACAAAAAT
TAGCCAGGCATAGCAGCAGGCATGTATTCGGGAGGCTGAG
GCAGGAGAATCACTTGAACCCAAGACGCAGATGTTGCAAT
GAGCTGAGATGGTGCCACAGCACTCCAGCCTGGGCGACAG
AGCAAGACTCCGTCTCAAAAAATAAAATAAAATAAAGTCT
AGGATCTCTGGAAAATGTCCCTTCTTTTTCAGGTTTTATC
ATAATCCTTCTGTTTCGATACTCTGCCACCTCTGAACACA
ATAGGAAGTTTAACTACATTTATATACCTTACAGATATGA
ATAAGAAAAGATACGTCTTAACCTTTTAGCAGAAAACAAA
TAAAAAAATACAAGTAAAGGCCATCGCCTTCATTTCTGCC
TTAAGTCACATGACAAAGCTCATATTTACGACTTTCTCGC
CTATGATCGTCCTTCCTAATTCCCCTCGCTTATATGCCTT
AGTTGACCAGGGTTCCTCACCTGCTAAATCAGTACAAACA
TTGCATCCTTCAGTGTCTTCTCCTTTGCTGATCAGCACCC
GTTAACTCTATCCCTGGGTATAGTGGCAGAAAGGGGGGGG
TTTCCATTTGAGCCTCATTTGCGGAGCAAAATCCCTCAAT
CCGTCCTTCCACAAAGCAATCAGCATAGGAGACACCAAAT
TCCCCTCTAATGATAACCAGGGGACACTCTGGGGTTCCAA
TGGGATGGAATTTGATTGTGATTCTTGCTGGAAGCAACTG
TCCCTCAGGAACTAAAACTTATCTAATACATGATGGAAGT
GAAGGCATATGATGAAAGAGGACCCTTGGTGGGGACACCC
CTTCTACACTATGTATTGGGTGTTGGTTCGGAATATATTT
CACACCCTGCAAGACAGCGTCCCAAGGTTATGAGCCATCA
TCTCCAGCTGGGACTGTTATTCCAGCCAGTTTTTCAATAG
ACCATTCAAATCTTTTTAGAGGCAGCTTCTTGTTGAAAAT
GGGGTACCAGTGAGACTCATAGGCCTCAGTCCATGGACCC
CTGTCTTTTGTTGTAATATAACTCTTTAAACGGAAGGTGA
TCTGTACAAGATGCTATGTGCTACAAAAGTCATTCACGGG
CCAGGTGCAGTGGCTCACACTTGTAATCCCAGCACTTTAA
GAGACCGAGGCGGCTGGATCACCTGAGGTCAGGAGTTTGA
GAACAGCCTAACCAACGTGGAGAAACCTCATCTCTACTAA
AAATACAAAATTAGCCAGGTATGGTGGTGCATGCCTGTAA
TCTCAGCTACTCGGGGGGCTGAGGCAGGAGAATCGCTTGA
ACCCAGGAGGCAGAGGTTGCAATGAGCTGAGATTGCGCCA
CTGCACTCCAACCTAGGCAACAAGAGTGAAACTCCATCCA
AAAAAAAAAAAGCCATTCACTAAGTTCATAAGTGGTGGTT
ATGGCCAGGGAAGACGTGGAGGCAGAGAAAAACAAGCCCA
AATTGCAAATCGGTGTGTATTCCGGGGAGGTCCCATTGTA
GCCACTTCCTTAAGGAAAACTGCTCACTAGGGAAGCGGGC
TGCCACCACGTGGCTGGCTGGTCCCGTCAGAATATGGTAC
AGGGCCCAGACTTTGGGCTGTATACCCAGATCTCTACTCT
ACTCCCAGATCTGCCATCTGTGGATCCACTTCTCTGCGCC
TTCAGTTTTCTTTCGTCTTTTAAATGGGAATGATAATAGA
ATCTACTAAGGATTAAATGAGTTGAATGAACAGGGCCAGG
CACGAGTGGACTTTGAAGGCATCGTATACCAGTATTATTA
CCATACCAGACATTTTCCGTGGGTCTCCCACACTTCTGCA
GGCCTTCTGAGCAGAGACATTGACAGCTTTTGTACCACAC
TCTCTTTTCAAGGATGCTTGTATAGCACACAGCCTTAGAA
GATATAGCATCTCTCTCCAGAGAAGAGGGAAGATTTGATC
ACTGTCCAGGCTAATAAAAAGAATGTTTCCCTCTGAGGCA
AAGGATGAAGCAGGTTTGCTCTCAGCTCATTACAAAACAT
CGGAGTTTCCTAAGCTTGGGTTCCTTCTCTGAGACACAAA
CCTACTGCATATGCAGCATCCAGCTGGGCCATTTTGCATC
ACCTCATGGAACCTGGGGATAAGGCCAGCTAATGCAAACA
TGAAGCTCATGCTGTCTGCTGTGCCTGCTGTGAGTAATAG
TCTTTTTTCTCTGATCCAGGAGTCTCATGTCTTCTGCCAG
CATTTATGAAACTGTAACAAACTGAACACCTTGCAAGGTA
AGATCTCAGACCTTTCAAAGTTCTTTAGAACCAGAAGCAT
CAAGTTAGCTGCTACTGCTGGCAAATCAGAATCAATAGCA
ATGATTTCCAGAACAAGCTTGCCCCACATTGTTGAACCCA
TTCATTCATAGGCTCTATGCAGGTCTTCATGGATACCTTA
TCCAAGACCTATTTGAGAAGTTTTGTTTCCATGATACAGC
ACTTCTCTTTGATGGATTGTTGTTGGGAAAACCTAACGTC
ATGGCTAAATCAATCAATAACCCCTAAATAGCTCAGATTG
CATGGTTATCTACCTTCCCTGACTAGATATTCAGCTTCCA
TTTCACAAAAGAAGTTTAAGTACTTGCTAATGCTCCAACA
TTTAAGGAGCTTCACTGTGATTTTTCAAATCAGGGCTTAT
CCAAGTCACCATAGAGTATCCCAAAAGGCCAAATGACAAA
GCATTTAATACCTTAACTCCAGCCTGGAACAGCTGGAGAA
TTGTTAGGGAGATTAACACCTCTCCATCCCCACCCTACCC
TCGAGATGTCCGCATTCTAATCCCCAGAACCTGTGAATAA
GTTAGTTACACGCCAGAGGGGAATTAAGGAAGCAGACGGA
ATTAAGATTGCTAATCAACTGACCTCAAAATAGGAAGATC
ATCCAGGTGAGCCCAATATAATCAACAAGGATCCTTGCAT
ATGGAAAAGGAAAGCAAAAGAGAAGAGGCGGGGCGAGGTG
AGAGGTGAGGTAGAAGTGAGGTGAGAGGTGAGGTGAGGTG
AAGTGAAGTGAGGTGAGAGGTGAGAGGTGAGAGGTGAGGT
GAGAGGTGAGGTGAGGTAAGGTGATCAAGATTTGACTGGT
TATTGCTGGCTTTGAAGATGGAAGGGAGCCACAAGCCAGG
TAATATGGGAAGTTTCCAGGACTGGAAAAGGGTGAGAAAA
CAGATTCTCACCTAGAGCCTTCAGAAAGGAACACAGCTCT
GCCCAGACCCTTATTTTCGCCCCTGGAGGCTTAGGTCAGA
CTTCTGACCTACAGAGCTGTGTGGTAACAAATATGTGTTG
CTGTAAGCCAATGAGTTTATGGTAATTCGATACAGCAACA
ACAGAAAACTACAGCAAGAACCTCTTCATGCTCTGGGGTC
TATTCAAAGCTGGTAGTAAAGACCAATAAACAAGTCAAGA
CAGGGCAGTTAATGTGGGTATGATGATGTCTCCAGACCCT
CCAAGATTTGCTCCTGCTGTTAGTGGATGCTATCTGAAAT
CCTTTCCTTCACGTGAAGTCTGGTGAGACACAATAAGGCA
GCGACAGCAATATCCACCCCTGAGTTTGGTTTTTGCAGTC
TCAACCCTGTGGCTACAAGTGGAGTAAGATTCTTTTACTA
TAGTCGCATGATTTTCCATTACTGGTTGTCAGTTAACCTG
GGGGGGTGTGTGTGTGTGTGTCAAGCCATAGAAGCTACTC
TAACTTAAGCCAAAAAGGAATCTATTAGAAAGATGCTGTG
TGGCTGATAGACAGATGCAGAGCTGAACCATAAGGCGTCC
ATAGGAACAGGAGCTACTTCCACTTATTTGAACGACAAAT
TCCTCCGCGTTTGCGTCACACACACCTTACAGGCCTATTA
TGAGGATCAGAGCCTGGAGTGGAGAGAAAGGTTTCAGAGA
GATGGTGAAACCCTGTGCACCAAGGTTTCTCTTGCTACCA
CCTTCATTCAGACCTTTCATTACTAGTTCAATTATTGTGG
AAGACAGTGTGGTGATTCCTCAAGGACCTAGAACCAGAAA
TGCCATTTGACCCAGCAATCCCATTACTGGGTATATACCC
AAGGGATTATAAATCATTCTACTATAAAGACACATGCACA
TGTATGTTTATTGCAGCACTATTTACAATAGCAAAGACGT
GGAACCAACCCAAATGCCCATCAATGATAGACTGGATGAA
GAAAATGTGGCACATATATACCATGGAATATTAGGCAACC
ATAAAAAAGAATTAGTTTATGTCCTTTGTAGGGACATGGA
TGAAGCTGGAAGCCATCATTCTCAGCAAACTAACACAGGA
ACAGAAAACTAAACACCACATGTTCTCACTCATAAGTGAG
AGCTGAACAATGAGAACACACGGACATAGGGAGGGAAACA
TCACAGACCAGGGCCTGTTAGGGGGTGGGGAGCAAGGGGA
GGGAGAGCATTAGGTCAAATACCTAATGCATGCAGGGCTT
AAAACCTAGATGACGGGTTGATAGGTGCAGCAAACCACCA
TGGCACATGTATACCTATGTAACAAACCTGCACGTTCTGC
ACATGTATCCCAGAACTTAAAGTAAAATTAAAAGAAAAAA
AAAGTTGACATGGAGGTATCCTTGTGGATAGACCTTGGGA
ATTCAAACAGGCTCAGAGCTCACATTTTCCAAGAAGCCCC
ACCAGACTCAGATCTCTCCTTCCCTCTGCCAGCACCCTCT
CCACCCCCAGTCCCCCACCCCCAAAAGAGCCACACAGCAG
ACTTCCCTAGTGCCCTGGACCTTTGGTCTAATGATCAGAA
AACTATTTTTCCCAGCCAAGTATTCTTCAAACTGGTGGGA
CCAAGACAGAGAGTGGAGTAAGGCCCCAAGGTAAGATTGG
CCACCGAGGCAGCCATCAGTACATTCAAAGGAGGTCACCA
AGAGAAACTGAGGCAGGATAGACATGAAGCAGAAACACCA
GATTTGCTACTTTCTTACAACTTACTCAAACACACCGCTC
AGCCAGCCGTTGAGGGTTTCAACAAGCCTGCTCTGTGCCG
AGCTCTGCAGGCATCATCTCATCTAATGCTGTAGCAGCTC
TGTGAGGCACAAGGCTCATATCGGAGATGAGAACCAGTTT
CAGAGAGAAGGCACTTCCCCAAGTGCACACCGCTTGCAAA
CGTCAGAGCTGGAATTTGAAACGTCACCGTGCTAGTCCTG
ATGGTACAGGACACCTCAGCCACCAGGGCACTGTTTCTTG
GCACAGTTCCCCGACCGGCCTGTGGCTTTCTCTAATGTCC
TCCTCTCTCCCGGGACAGAGAGCTCCCAGCCCAGGTGTCA
ACGCCCCCAAGAGAGGCAAATTGCAGCTGTTGCGAATTAG
CAGGCATTTAACATCAAGGAGTCACTAATGCACCTGAAGT
AGCTTGATAACAAAGTACTGAACCCCGGACAGGACCGGCT
TCCCTGTGAGGCTGAAGCCGCCTTGCCTGCCATCTCCTCG
ATCTGTTAGCAGGCCAGGGTTTTCTTCTCTTTGCCCTTCC
TATCTGTTTAGGTGAGGGAGAAAGGACAAGATGGAGGAAG
GTGAACAAGAAGGCACAATCCATGTTGCTTCCGGGTTTTT
CCTCACCAACTTTCCCGCGCGCGGGATGCAGAGCAACCGA
GCATGCACCAGGTGGCCTCAATCCGAAGAGATCGAAACTT
ACCCGGCCACGCCTATGGAGACGCCCCTATCACGCCCTTA
TCCCGCCCACTGCCCGCCCCCTTCCAGTACCAATGCATAA
AAGTCCGCCGCTGGCTGGAGCGGCGTGACTTTTTCAGAGC
GCTGGTGCGACTTCCCTGCTCTGCCCCCGCCTCCCCACCC
CACACCTGAGGACCAGAGAACCAATCCTGAGAGTGCGCAT
ATTTGCAATAAAAGACTGCCACTTTCTTATGTACTTTGGC
CTCATGTTTAATTATTTAGCTCTCCTAAATTAAATTAAAT
TAGACAAAACACTATCCACTGAGACCTGCAGGAGGGAAAA
AAAAGGCCCTCTCTGTCCTCTGGCATTCATCTTCTTTGCC
TGAGGCAGGTCTGCAATGTCAAGGGCTAATTCTACATGGA
TAAATCCTGATAGGTGAATTGGCCCCAGCTTTAGGCTGAG
CCATGACCCTGGTCCCACAAAACTCAGTTTGTGCCTCCCC
AATATGCCTGTAACAGGGACACGGTCATCTTTTCCTTGTT
TCCACTGCCCCTCCCTCAGGTGGGCTAGTTGAGTGGTGTA
AGAGGCAGCTCAGAGGCACAAGAGGAGCTTTCCTGGGCTC
AAAGCCCTCACCTGCAGGTCGCCCCAGCCCAAGAGAACCT
TGCCTTCCCTCCTGACTCTTCTAGTCCTCGTGCCGTCTTC
TTTGAATGCCAGGGCACCATGCCCAGTGGCAACCATGGAG
CACCAGACAGCTCCTGGTTGACTCATGTCCCACAGGAAGT
GTGAAAGTTCTTGCTAGCACACAAAAAGAAACTGAAGGAA
TTTTCTCTGAAGTTTCTGAGTGCCTAAACCCACTAAGGTC
TTTTTCATTAACTGGGGAAATGTAGAGGTTTGACATCCCA
GTGAAAATGTATCTTGAGGCCAGTCGTGGTGGCTTATGCT
TGTAATCCTGGCACTTTGGGAGGCCAAGTCCTGGGCAGAT
CACTTGAGGTCAGAAGTTTGAAACCAGCCTGGCCAACATG
GTGAAACCCTGTTTCTACTAAAAATACACAAAAATTAGCC
AAGTGTGGTGGCACATGCCAGTGAGCCCAGCTACTTGAGA
GTCCGAGGCAGGAGAATCGCTTGAACCCAGGAGGCGGAGG
TTGCAGTGAGCCAAGATTGCACCATTACACTTCAGCCTAG
GCAACAAGAGCCAAACTCCATCTCAAAAAAACAAAATGGT
TAATATTGTCAAGTTAATGTTTGTGTATTTGACTATGACT
AAAAAAACATTTCCTGCATAAATTTCATGAGAAGCCACAG
CTGCCAAGTGGCAGGGATGAGCACAGAAACTCTGAGAATG
GGGAATCATCTTACACCATCCAACTAGCCCACCTAAGGGA
GGGGCAGTGAAAACAGGGGAAAGATAGCCCTGTGCCTGTT
ACAGGCATATTGGGGAGGCACAAACTGAGTTTTGTGGGGC
CAGGGTCATGGCTCCCAGCCCAGAGCAATGGGAAAACACC
AGGTGAAGAGTCGGGTCCTGGGCAATGGTCTGGGCCCTCC
CAGCTGGCCCACACACCATCCTGGGCCTGTCTTTTTCATT
CACTGGTTTTTCTGGGCTCTAAAACCAAACCAACAAATGC
CTTCCGATTCTCTGATTCTGAGTGTGTCTCTGTGGTCACA
GAACACCATTAAAGATGCCAAGAGCAAGTTCACACAGGGA
AGTGTAAACTCTCCCATTCCTGGCCGAGCATCAGATAGAG
AGAATGAGCTACTAATTCAGACAGAGGCGCTAGGTGCCAA
GAGACGCCTGCAGTACTCCCCGCCTGCAGAGACAATAATG
GTTTATGACTCTCAACTCACCGGAAGGTTAGTCAGGTCAA
AGCGGCAACTTGAGCGTTTGTTTAAATCTCTGTCCAAGAA
TTTCTCAACTTGCTGCTGGAAGATAATGAGTTCTGAGCCA
CGCAAGAGTCAAGCACTCTGTGGGTTTGACACAATCTGCT
CTTTGATGAGAAATCCATGCATATTAATCACTAAAAGGGG
GGAGGGGGAAGGAAAAGCACCATCATTCACTCAGAAAATG
TTTACTGAGCACTACTATGTGCTGGACACTGTTCTGGGCC
CTGGAGATAAGTAACGGGGTAAACAGAAGAGACATGTCTC
TGCCCTCAAGGAGTCTGCATTTTAATGGTGGATCCCCCAA
GCATGGATGGAAGAGTCAGGGAGAAAAATAAGACAAGGCA
AGGGGATAAAGAGTATAGACAGTGCCGCTCAGAAAAGGCC
CACGCCTGTAATCCCATCACTTTGGATGGCCGAGGTGGGA
GGTGTCAGGCCTCTGAGCCCAAGCCAGGCCATCGCATCCC
CTGCGACTTGGACGTATACACCCAGATGGCCTGAAGTAAC
TGAAGAATCACAAAAGAAGTGCAAATGCCCTGCCTCGCCT
TAACTGATGACACTCCACCACAAAAGAAGTGAAAAAGGCC
GGTCCTTGCCTTAAGCAATGATATTATCTTGTGAAATTCC
TGGCCAGGTGCAGTGGCTCAAGCAACCGTGTAATCCCAGC
ACTTTGGGAGGCCGAGACGGGCGGATCACAAGGTCAGGAG
ATCGAGACCATCCTGGCTAACCCAGTGAAACCCCGTCTCT
ACTAAAAAAAAATACAAAAAACTACCCAGGCAAGGTGGCG
GGCGCCTGTAGTCCCAGCTACTCGGGAGGCTGAGGCAGGA
GAATGGTGTGAACCCGAAAGGCGGAGCTTGCAGTGAGCTG
AGATCGCGCCACTGCACTCCAGCCTGGGCGACAGAGCGAG
ACTCCCTCTCAAAAAAAAAAAAAAAAAAAACAGAAATTCC
TTTACCTGGCTCATCCTGGCTCAAAAAGCTCCCCCACTGA
GCACCTTGTGACCCCCACTCCTGCCCGCCAGAGAACAACC
CCCCTTTGACTGTAATTTTCCTTTACCTACCCAAATCCTA
TAAAACGGCCCCATCCTTATCTCCCTTCGCTGACTCTCTT
TTCAGACTCAGCCCGCCTGCACCCAGGTGAAATAAACAGC
CACGTTGCTCACACAAAGCCTGTTTGGTGGTCTCTTCACG
TGGACGCGCATGACAGGAGGATCATTTGAGGTCAGGAGTT
CAAAAGCAGCCTGCCTAAGAGGGTGAAATCCTATCTCTAC
TAAAAATACAAAAATTAGCTGGGCATGGTGACAAGTGCCT
GTAATCCCAGCACTTTGGGAGGCCAAGGCAGGCAGATCAC
TTGAGGCCAGGAGTTCAAAACCAGGCTGGACAACATAGTG
AAACCCCATCTCTACTAAAAATACAAAAATTAGCCAGGCG
TAGTGGTGTGTGCCTGTAATCCGAGCTACTCTGGAGGCTG
AGGCAGGAGAATCACTTGAACTCAGGAGGTGGAGGTTGCA
GTGAGCCAAGATTGTACCACTGCACTCCAGCCTGGGTGAC
AGAGTGAGATTCCAGCTCAAAAAAAAAAAAAAAAAAAGGA
AAAGAAAAGGTAATCAGGAAGGTCTCCTCATCTCATGCAG
ATGTTCATTGCAGCACTCATTACAGTAGCAAAGATGTGGA
ATCAACCCAGGTGTCCACTGACAGTGGACTGGTAAAGAAA
ATGTCATACATATATACCATGGAATACTATGCAGCCATGA
AAAAGAACGAACTCATGTCCTTTGCAGCAACATGGATGCA
GCTAGAGGCCATTATCCTAGGCAAATCAACACAGAAACAG
AAAACCAAATCCCACAAATTCTCACTTATAATTGGGAGCT
AAACATTGAGTACACACGACACAAAGGTGGGAACAACAGA
TACAGGAGACTCCAGAAGGGGACAGGGAGGGATGGGCACA
AGGGCTAAAAAACTTTCTGCTGGGGACTATGTTCACTCTT
TGGGTGGCAGGATCAATAGAAGCCAAAACCTCAGTATCAC
ACAATATACCATGTGACTCACATGCACATGTATCCCCTGA
ATCCGAAATACTACATTTAAAAAATAAAAAAAATTTTTTT
TTAATTTAAAGCTATGCATCTACCAAAAAAGTTCTCTCAA
GTAAGTGCTGTCTGAGCCAAAGCCTGAATGACAGGCAGGA
GTAACCACGCACAAAGCTGCAGAAGGAGCATGTGGGGCGG
AGGAAGACCAAGGGCACGCACCCCAAGATGGAATCTGGCC
TGAGTCAGCATCTTCCTCCAACGGCAGTGAGCAGAAGTCT
CCAAGGAATGCCGCAGGCCTAGAGCTGAATGGCGACGACT
TGGCAGGAGCAGAAGAGAAAGCTTTGCCGTCACTGGTCTC
CAGAGAAAGCCGTGGTTTGGGTAATCCCTGAACGCAGAGA
ACCCCAACTGCAGAGGAGAAAGGAAGAACCGGGGGCTGCC
CCAGCAGGTTTTTCCCGGGACTCAGGGGATAGCACAAGCT
CCCAGCTCAGAGCAGCGGTCAGGCGGGCATTCGCTGGACA
CAGCAACCACCAAGGCAGTTGTCAGAATCAACAAGTTTTC
GTGCGAGGGACACCTTGATCACGGCCAGACAGCTAGGCGC
TGGGCTGTCCACCAGGTCAAAGAAGTATCCGTGAGAGGCA
CACAGCAGACAGCCATGCCTGGCTCTCCTTCTTGTCCCCT
CAGGGAGGGCTAGCTAGTGGCTCTGGTACTGGGATCCCAA
TTTAACTGGGGGCTCACAAGACACAGGCAGGGATTTAGGA
ATGGCCTGTGTCCTCACCTCCCAAGGCTGTATCTACTTCC
CCTGCTCACGTCTCTTGGGCCTCACCAGCCTACTCTTTCG
TTCCACGCACCAAGCTCATTCCCACCACAAGGCCTTTGAG
CAAGCAGTTCTGTCTCCCTTGAGCGCTCTCTGGCTTCCTT
GCCCAGCCAAACCCCTCTTGTCATTCAGGCCCAAATGGTT
CCTCTTTAGGAGAGGCCTCCTCCACCCCACCCCACCCCGC
TGCACCTGACAGTTGCTCTAGGTGCAATGCCCGACTCTGC
CTTCTTCAGGGCGCTTCTTCTGTGAGATTGCCTGGCTATA
ACTCCTCGTTACAGTTCACATCCCAAGGGGACTGTGGAAT
CTATTGATGTGGGTCCTTGTCGAGGACACAGCTCTGTGAG
AATGCACAAACTTCAGAGCAGAGCTGGCATGTCGGCTGGC
ACTCAGGAAAGAGCTGACGGCTGAAAGGTTAAGACTGGAG
GAGGAGGAGGAGGAAGAAAAAGGGAAGAGGGGGAGGAGAG
AGAGGGAGGGAGGGGAGGAAGGACAGAAAGGAGGGGAGGG
AGAAAAAAGGGAAAAAGAGGAACAGAGAGAAAGAGATTTG
GCCCCTGCCCTTAAGGACGTCACAGACTACGATGGGAATA
GATGTGCAAACAAATAATCCCAGTGAGGTACAACACGTGC
TAATGCACAAACGGCAGAGAGGGCAGAATGCTTATGTATG
AAGCAAGTCAGGGTGTCCTTCAGAGAGGCGGTGTCACAAG
AGTTGGTTTTGAAGGATGAATAGGAGTTTTCCAAAGAGAC
ATATTGGGATGTCATGTCTAGGGAGAGTCAATTACACTTG
GAAGAGCCAAAGGGAGTGAAACAACACAGGGTTATCAGGC
AAATACCTGTGACATTGGCATAGAACAGGCAACTGGGGAT
GACTGCTGGAGAATATACTGCAAAAGGCAGCAGAGCCAAG
TCTGAAAGGCCTTGAATGCCAGGCCCAGGGCCTAGGACTT
GATGCCGTAGGTGACCAGGGAACAACTGAAGAGTTTTATG
CACGCGGGAGACAGGGGGCCAGATGTGAGTGGGGAAGATT
GCTGCTGGGCGGTGTGAAGGGTTGTCTAGCAGGGTGACCA
TGGCCTCATAAGGAGGCGGTTAGGCCATGCAAGGGACAAG
GTAAGACATGATGTCTTTGCTAGTGATGGTGGATAGAAAA
GAGGGTGGGGGAATTCCAGAGATTTGGGGGGACAAAGGGG
CAGGGCTTGGTGATTGAATATGGGGGTGAGGGACAAGGGA
GACAGAGAAAAATGCCTCTGTTTCGGGCTTAGGGGCCAGT
GAGGTCACCTGTGAGCTGAGAGCCCAGGACAGGAACAGGC
TCAGGTGAAGTTGATGAGCTCATTCTGGACATGTAGGTTT
GAGTGTCTGTGGCATATACTGGGGAGCAGTGCTGGAAATG
AGTGGCTATATGGGGACACAGGAGGAAAGGGCTCCAGCGT
GCTGCTCAGGCTTCTGAACAGGGAGGGCAGACCTCAAAGA
GTTTGCCTGAAAACCAAGAGAACATGCTGGAAAGCCAACA
ACCTTGTCTCTTCCTGCTTCCGCGAGAGAGTCACAGGGTG
CTTGACCTTCTGTCTCTCTCTCTCTTTTTTGTCAAAAGAT
TCTATAACCTTTTATCTGCAGGGCTGAGAAACGGCTAGTC
CCATTATCTACCTGTAGAAAGATTCTGGTATATGACCCCA
GTTCACCTTCTGTGGGCGTAGACCCGCGTCCCCCTTCCCT
TTACAAATGGAGTATGCCTCATAACACAGTGCTCAGGGCC
TCAGGAGGCAGTCGCAAGGCCTCCTCTGCTTCCCTCTTCC
TCAACCAGAATCCCCTTCTTCCTGCTGTCAGATATGGGGT
CTCTGGCGCTGACAAGGGGCATGTCTCATGGCACAGGCCA
GCCACGGACGACAAGGATTTCCAGATTCCTTCCTGCCTTC
AAATCCTGTGTCCCGGGTATCCACAGAGTTTCTGACCAGC
CCTGCCTAAGGCTTCAATTCCCTGAGAAGGAAGAACTGTC
AGAACGCCAGGCTCCCTTCTTTTCTCCACTCCGGAGACCC
ACACTCCATTCCCACCCCTGCAATCACTGGGACGGCCACG
CAACACCAACCTTCCTCTGCTTAAATCCCGTCCAATGTCA
CGAGTCCTCGGCAGTGCCGCTGCCTCCAGGAAGCCTTCCA
CAATGCTCCAGGGTCTGCAACTCAGTCACACCCTGGCCCT
GGGATTCTGTGGGTCTTCCTCTTGTCTCCCCTCCTCCCCC
AGATCCCTGGAACTTTGTCTGGTTCATCCACATGAGGCTG
GGACCATCATACCAGGCCCAGGACAATGCTCAGACCAGCC
TTTCCTGAAGGACTAACTGCTGATTGGCCAAATCAGAGAC
AGCAGAGGGATCCATGAGCCCTGCTGGTTCCCTCATACAT
TTAACGGGTCTTATACATCACATAAAATTTAATCATTCCT
ATAAATTATGTTTTTACAAAGCATGCAAATCACCTGTAAG
ACACCACCTGTGGATATAGGTAATACCCAGAGAGATCTTG
TTTATTCTTAAAGAGATGAGCATCTGGCTGGGCGCGGTGG
CTCATGCCTGTAATTCCAGCACTTTGGGAGGCTGAGGCGG
GCGGATCACGAAGTCAGGAGATCGAGACCATGCTGGCTAA
CACAGTGAAACCCCGCCTCTACTAAAAATACAAAAAAATT
AGCCGGGCGTGGTGGTGGGCGCCTGTAGTCCCAGCTACTC
AGGAGGCTGAGGCAGGAGAATGGCGTGAACCCGGGAGGTG
GAGCTTGCAGTGAGCCGAGATCACACCACTGCACTCCAGC
CTGGGCAAGAGAGCGAGACTCTGTCTCAAAAAAAAAAAAA
AAAGATGAGTATCCCCTCCCTCATGGGCTCAGCACCCCTC
ACCCTGCCCGGGAACCAGCAGTCTCCTAGCCAAGTGGAGA
AAAAGGAGGCATTTACATAGTCAAGGATTGGGGTTGGAGT
GGAACAACGTGGGTTAAAATTGCAGGTCTGCCGCAAACTG
GCTGAGACTTTGAGCAGGACACACAAACTCTCTTACCCTC
AGCTTCGTCTTCTACCAAATGAAGATGGCGACACCTGACT
CAGGAGTCTGCCATAAAGACGGACAGTCTTGTCAATCATG
TCACGCTATATACATTTTATGATCATTATTTCCTCGGTTC
CCAACTCTCTAGGGAGGTTGCACAGGTGTTTGGGCTTGTG
TCCCAGCAGAGTGAAATCGCTCGGTGACTTTGAGCAAGAC
CCGATCCTGGAGAATGAGGGAAAAACATGGACTTGGGAGC
AGACCACGTCCTGGCTGTGTGAACTTAGGCAGCTTTCCTC
ACCTTTCTGAGACTCTGTGCCACACACTATAAAGTGAGGA
TAAACAACGGGAGCTGAAAGTTATTTTTGTCTTTTTGTTT
TCTGTTTTTTTTTTTTTTTTTTTGAGATAGAGTCTTGCTC
TGTCACCCAGGCTGCAGTGCAGTGGCACAGTCTCGGCTCA
CTGCAACCTCTGCCTCCCAGGTTCAAGCAATTCTCTGCCT
CAGCCTCCCAAGTAGCTGGGGTTACAGGTGCCCGCCACCA
CGCCCAGCTAATTTTTGTATTTTTAGTAGAGACGGAGTTT
CACCATCTTGGCCGGGCTGGTCTTGAACTCATGACCTCGT
GATCCACCCACTTCTGCCTCCCGAAGTGCTGGGATTACAG
GCATGAGCCACTGAGCCCGGCCGAAAGTTCTTAAATAAAA
CATAGCAGTGCAGGGAAGGCCCCAGCACGTTTTTAACCTG
CAGAGAAAACACAAACACTATTTCTTCTTTTCTTCCAAAT
ACAGGCTTGCATTTCTATCAGTAAACTGAACAGATTGGAT
GAGCTGGTCATGCAAATGGGGCTATCTCCAAGATGTGAGT
TCAAATCAGGTAACATGTGAAAATGCCTTTTAGGTAGGAA
GTGCTGCATGTGAGAAGGATTGTTCCAATTATTCTGACCA
GTTGTCTCCACTGTGCCAGTAGGTGAAGGGGGATGACTCG
GGTAAAGAAACGGAGAGGCCAGGCAGGGTGGCTCACACCT
GTAATCCCAGCATTTGGGGAGACTGAGGCGGGAGAATCAC
TTGAGCCCAGGAGTTCAAGATCAGCTCGAGCAACCTAGGG
TTACCTCATCTCTACAAAAAATAAAAAATTAGCCAGGCAT
GGTGGCATGTGCCTGTAGTCTCAGCTACTTGGGAGGCTGA
GGTGGGAGGATCACTTGAGCCTGGAAGATCAAGACTGCAG
CACGTGGTGATGGTAATTGTGCCACTGCACCCCAACCTGG
GCAACAGAACAAGACCCTGTCTCAGAGAAAAAAAAGGCAG
TACAGACGAGTGTAAAAACTGGGCATATACCACTTTAACC
AAGATGCACTGACTTCACATGTCTCCTGATAGGCTGTGCT
GAGGACACAGCCTCACTTCTGCAGGATTCTTGCAAAAATG
TAATCCTCAGTGTAATCATGAGTAAACATTAGGCAAACCA
CAGTGAGGAGACGGTCTGAAAAACAGCTGGCCGGTAGTCT
TCAAAAGTTTCCAAGACATAAATAATAGACTGAGGACTAT
CCCGGATCAAAGGAAACAAAAAACTTTGACAACAAAACAC
AATGTAGACAATTTGCCAAATAGAAACAAGCCCTGTAGAT
TAGTTTGATTCTCATACTGATGCCAAGTTCTTAGTCGTGA
TCATGATACTGTGAGTATGGAAGATGATTACATTTGGGGA
ACTCGAGTAAAGGTACAAAGGGACTCAGTATTATTTTTGA
AACCTTGCTGTAAATCTAAAATTATTTCCAAATTTTTTTA
ATGCTTTAAATTTTTTAAAAAAGAGATTGATTCAAGCAAG
GAGGGGGGGGCGGGGAATGACTCACACCTCCCAGTATCAG
GAGTCAACGTGCCCAGGACCCTCTCCTCCACAACTCTGTG
AGACTCTGCGGTCATGGGGCGGGCTTAGGGAGAAGGGAGA
GTCCTGCTTTCTTCCCAAATCAGGAGCAAAACTCTCTTAA
GTCCAAGGCCCCACTAGCCTTAGGTAAGTCTCCCCCAGAG
ACACTAAAGAAGCAGAAAACAGAAAATCAGGTCTAATGGG
AGTGCCTTTCCAACTCTCCCCACCAGCACCTGCGGGACTC
CAGGCTAGAGGAACAGTCAGCCAGGAGAAGCTCTCTCCCG
GTCCCCAGGACCGGGACCCCACTATCTCACCCTGCATGGA
AGGGTCCCCTCGGGACGTTCCTGCTCCCTCCTTGTAACCC
TGGCCCCTGCAGCCCTGGGTTCAGTACACTCAGTCTGCAT
TCTCTACATTTTCACTGCAAGGATTTTATTATACCCACAA
AAAATCCCTTGGACTCTTGCAAAATTGTAGTCAACCTTTT
AGTATCTTTTCTCTGAGACAATGCACCCTTGAAAAAAAAA
AAAGCAAATTTATTCACCTTTCAAAAGTAAATCTGTACCT
TACCCATCACAATGAAATGCATACATCATTAAGAAAAGCT
GGGGTGTTTATGTCTACAAAGGAGCTCAGATTATTAAGGA
TTCACAAAGGAAGGGAACACTTGTGGGAAAATATCTCTTC
TCCAGGAGACCCCCCAACAGTGCTCTTCACCTCAGGACTC
AGGACCCATGACCACAGGATCTAAGGATCTCAGGATCTCA
GGACCTCAGGACATGGGACCTTCAAAACACAGGACTTCAG
AACCTCAGGACCCAGGAGCCAGGACCTCAAGATCTCAGGA
CTTCAGAACCTCAAGACCTCAGGGTCTCAGGACTTCAAGA
TCTCAGGACCTAAGGACCCAGGACCTCAAGACCTCAGGAT
CTCAGGACCCAGGACCTCAAGACCTCAGGATCTCAGGACC
CAGGACCTCAAGACCTCAGGATCTCAGGACCCAGGACCTC
AAGACCTCAGGATCTCAGGACCCAGGACCTCAAGACCTCA
GGATCTCAGGACCCAGGACCTTGGGACCTCAGGACTTCAG
GACCCAGGAGCTTTAGGGCTCAGGGCCTCAGACTAAAATA
ACTCAGGGTGTTCTGAAGACAGCAAAGACCAGTGGTTAAG
CCCAACAGGCGTGGGTTTGGGCCAGGGCTGCCCTACTTAG
GGCTGTGTGGCACGAGCAAGTCGCTTGACCTTGCTTCACC
TCCATTTCCCTTCACACAAATCCTTTTTATGCAGAATAAG
AAATTATTTCTTTACAACATTGTATCTTAAACACATTTGC
ATATTAATGGCCTTTAATGGCCACAGAGCATCCTATTCAG
AGTGTATGTATGTCTGTGCTAGCTAAATAAATAAAAACAT
ATATCACGATTAAATATATTAAGGTACGTATCGCTTAACC
ATTCATTCTTTTTTAATTCAACAGTATCTACCTTGCTGTG
TACCAGATACTCCACTAGGAGCCAGGGATAACTGGAGTGA
ACAATGCCTGCCAGATCCCTGACCTCAGGAAATGTGCTTC
CCTATCTTTGCCGTTCCCAGTTCAGTCATGGTCAGCCCCT
GTCCCCAGTTCTCTGCAGCTATTCTTCCCAGCCATCCTCA
AGTTCAATGCGTCAGTGTATATCCCAATTTTGGGTTCGGA
AATCAGGGCCTTGGGTGATTGCAAATGACACTTCCAACCA
CTGTCAGCGAATGTCCTCCTCCTTTTTGGTAATTACTTTT
TGAATAAATTCCCAGGGGTGCGATCACTGCACCAAAGGCT
GTGAGCCTTTTAATGACTCTGGATACACATGATCAAACTG
TTTTTCAAAGGGGCTGCACTCAATTTATGCACTGCCACCG
GCAACGTATGGGTGCCATGCTTAGACCATGACCGTGTCAG
TCCTGGGTGTGGTAATTATATTTCTTAATTTGTGCTAATT
TAATAGGTGTAAAATTGCATCTCATTTTAATTTGCATTTC
TTTGATAGTGACGAAGGTTGAACATTTTCTCTTGTAAATA
TACACACACATGGAGAGCTGGATCCATGTATTTATTCGTT
ATACATTAACCCTGTCCTATACCCCAGACACTGCAATGTG
TCAGAGACTCAGAGATACGTAGACCACAGGCTCTACCTTC
AAGAACCTTATGTGCGACTGGGCGCGGTGGCTCAGGCCTG
TAATCCCAGCACTTCGGGAGGCCGAGATGGGTTGATCACC
TGAGGTAAAGGAGTCTGAGACCAGGCTGACCAATATGGTG
AAACCCCATCTCTACTAAAAACACAAAAATTCACCAGGCT
TGGTGGCTGGTGCCTGTAGTCCCAGCTACTTGGGAGGCTG
AGACAGGAGAATTGGTTGAACCTGGGAGGTTGAGGGTGCA
GTGAGCCAAGATGGCTCCACTGCGCTCTGAGACTCTGTCT
CTAAAAAAAAACAAAGAACCTTATATCCAATGGAGAGGAA
AGCAAACAAGTTAACCAACAGTCCTGGTGTGGTGGAATAG
ACCATGTGCTAGAGAGGCCTGGTGGACGTGTTGCAGGAAG
ACGAGGGACAGAGAGAGGTGAGACAGAAGAGGGCACCCAA
GCCAGATTGGGGGATTGAAAAGGGTGTCTCAGTTGCTCCG
GATCAGCCTCTGATGGCCAAGGGACAAACTGTCAGGGACC
TTCCCTCATGTTGGTCCCTTTGTTTCTTGTGCCATGTAAT
GTCTCGGCAATGGGGAGGGCACCGTTCTATTTGTACGTGT
GCTTCTGTGCCTGTGGTCTATGTGCATTTGTTGTGTGATG
CAAGTGCCTGGGTGACACGTGTTGTGGCTTTGGGTGTGCC
CTGGGGTGTCTTCATGCTTCGGTTGTATGGCACACATGTC
AAGTGTGTTTTCTGGGTGCCTTGTGCTAGGGTGCTGTGCT
ATGCGCTTTGCCGTTGTGTGTCAGGCAGAGGAGCCCGGGC
GGGCCGGGGTTCCTGTGGGTGGAGGGCTGTGGAGATTTGC
ACAGAGCTCCTGCCAACTGAAGGCCCCAGCGGCGCTGACC
CGTTTTGGCCGTTGACCCTGCCTCACTCAACCTTGGCTCC
AGTCTCTGCCTCTGTTTGCAGTAAGGTGGGGAGGGTCAAT
CCGGCCTCTCTGGGGTCAGCTTTGTCATCCAGGCAGACTT
AGCATCTTCTCTGACAGTCTTCTCTCTGTCAGCTGAATCC
CTGCTGAGCCCGGCAGCCTCCCCTTCTCACAGTCCTCCCT
GGCACAAGGGATCCCCAGAAGTGGGCAGGCCAAAGAGCTC
ATTCTCTGCCTTGAGTCACCGGAGGGCTTATGAGAGCCCA
GGAGAAACCACCAGTTAGGAAAGGCGCCCAGGAAAAGAGG
TATGAGTCACCCTGCATGAGCACTGCCATCCCTGGGCCAC
CGATGGCCCATGGAGGAACAGCCATTGGCCCCAGAGGCAA
AGAAGGCAGAGACTTGATGTGCCGCTTCGTCAAAGGGCTG
GGTGGCCAGCAGCCCTCTGCCTTCAGCGCCTCCCTGGAAG
GCCCATAATCGTCATCACGCTTTGCGGCACGAAACAAATC
GCCAGGACAAGGCAAGTCCTTGACTCCTCCCTCCTAACGC
AACACTCCACCCCCTACACACAAGATGCAAACACAATTAA
CATTTTTAAAAAACCGTTTATGGAGACATATTTCACAGAC
AGCCATACAGTTCATCCATTTAATGCACACACAGGTCAGT
GGTTTTTAGTATATTCAGAGTTGTGCAACCATCATTATAG
GCTATCGAATGTTTTCATCACCCTAGAGAAAATATCCATG
CCCATCAGTCTCACTCTCACTCCCCTCTCTCCTCCAGCCC
CAAGCAACCCTAATCTTATTCCTGTCTCTACAGATGTGCA
TATCCCGGACATTTCATATAAACAGAATTATACAGGCCAG
GCGCGGTGGCTCACACCTGTAATCCCAGCACTTTGGGAGG
CCGAGGCAGGTGGATCACGAGGTCAGGAGATCAAGACCAA
CCTAGCTAACATGGTGAAACCCCATCTCTACCAAAAATAC
AAAAAATTGGCCGGGCATGGTGGCGGGCGCCTGTAGTCCC
AGCTACTCTGCAGGCTGAAGCAGGAGAATGGCGTGAACCC
AGGAGGCGGAGCTTGCAGTGAGCTGAGATCGCGCCACTGT
ACTCCAGTCTGGGCGACACAGCGAGACTCCGTCTCAAAAA
TAAATAAATAAATAAATAAACAAATACACAGAATTATACA
ATATGTGATCCTTTGTGACTGGCTTCTTTGACTTAGGATA
ATGTTTTCAAAATTCATCCACGCTGTAGCATGCATCAGTA
TTTTAATCCTTTTTATTGCCAAATAATATTCCACTGTATA
GATGCAACTTCGTTTTATTCATAGACCCATCAATTGATGG
ACATATGAGTTGTTTCCGCTTTTTGGCTGTTGTCACAAAT
GTTGCTAGATGTAGTTTTTATTTTGCCTGAGTACATACCT
AGGAGTGGAATGCTGGGTCGTGTAGTGACTCCGTGTTTAA
CTTTTTGAGGGTCTGCCAATTTTCCAAAGTGGCTTTTCCA
AAGCACCCTGTAGCATTTTACCAGCGGTGGATGATTTCTC
CACATCCTCACTGACACTTGTGATTTGCCATTTTTTAAGT
AATAGCCATTCTGATCGACATACAGTGGTATCTCGTGGTT
TTGATTTGACTAATTGTTACCAATTTTATACACATTGTTT
GGCTCTATGTCTTCGTATCTTTAACTCCTGTGCAGGTATA
GATATGAAGTTTGTGGGGTTTTAACACACTCTTTCCTAAC
TTATCGTCTGCAACTTACTTCTTCCCTTACTATATCTTGG
AAATCTTTTCATATTCGGACAGGCAGATCCATTATTCTAC
AACTTATATCTACTGTAGTTTTACTGGCAATCCTCGGTAG
GTATACATTGAACTGGCCTCACATTTTCACTCTCGCAAGT
GATGCTTCAATCTAAACATCCGTGGACATGCACCTTTGTG
TATGCGTGTGAGTGACGCAGACTTCCTAGACGCAGAATTG
CTGATTCAAAAGAGAAGTATAATGTAAACTGTGCCAGGAC
TTGCCAGAGCAAAGTCCAATGAGGCTGTAATAATTCACAC
CACTGATAAGAGCATTTGAGAACACAGACAAACAATTCTA
ACTGCTAGGTCTACACACGGTTGCAGTGCGTTTTCTCTGA
AATTAGTGCATTCCCTTTTATAGGAAGTATATAAGCAGAG
AATGAACTTGGGGCGGGGGTAGATCTAGAAAATCAATTTC
AAAATGGGTAGGGGAATTAGACTTTTTAATTTTTTTTTTG
AGACAGAGTCTCACTTTGTCATCCAGGCTGGAGTGCAGTG
GTGCCATCTCAGCTCACTGCAACCTCTGCCTCCCAGGTTC
AAGCGATTCTCCTGCCTCAGCCTTCTGAGTGTCTGGGACT
ACAGGCACCCACCACCACACCCAGCTAATTTTCATATTTT
TTTAGTAGAGATAGGGTTTCACTATGTTGGCCAGGCTGGT
CTCAAACTCCTGACATCAGCTGATCCACCCACCTTGGCCT
CTCAAAGTGTTAGGATTACAGGTGTGAGCCACCGCGCCGG
GCCAAATTAGACCATTTTGAAGACCTCCATTTTTAAGATA
TCTTCCCACTCTGAGAGCTCGTGAGTCTGTGCAATGCCTG
CACCAGGTGGTAAAGGATTTCCCAGCTCACAGCTGCTGCC
ATTTCCACACAACCCTGGCTTAACAGCATATTCCAAATGT
AACTGGAGGCCCAAATGGACCAGTCTCTGTGCAGGATCAA
TTCAAGGAATCTGTAGGCTGACAGCAAAACATAGCTGAAA
GCAATTGTAATTTATGCATACCTCTGGTGAAGCCTCTACA
GGGAAATTGTGCCCGTGTACGTGGGGAGGACAGGGTACAT
TCTCAATGCATAGCAAAATATAAATACTTCTTCTCCTTTT
GCCACTCTCAATATCCACACATCTGACAGACATTCCTCAA
ATATCTTTTCCTTTTCTCCACTCTCAGTCCCGATCTAAAA
TTTTCCCTATTGTCTTTCCTCCCCACCGTCTTTCTCTTCC
CTTTTCTTCTTTTCTCTCAGAACAGCGTTCTTCCTTCCGA
TGCAAATCTCCTGACCCGCCTTCCTCAGTGCCCAGCCTTT
CTATCCAGCTCTGCATTATAAAAGCTGAGGGTCTGAGCTG
GCAAAGGTGGAACTCCTTCCGGTCTAGAAGGCCGGAAAGG
GTTGCTGGGGAACTGAACAGGCCAAGAAGGAATTCTTTTC
ATTTAGAGGAGGAAGGGAATGAGAATGAGAATGTTCACAC
ACCAGCAATTTTTTGTCTCATGTCAGAGTGGGCCCAGTTC
TAAGCATGCAAACCTATTTGAGGGGAGCAAGAGAGCCCAG
TTAAATTCAAACATGTGATTTAAGAAACAACCAGTCATTA
CGGCTTATCAACGTACTTGACTGAAGACAACCCAACTATT
TCTTTTTTTTTTTTTTAATTTATTTTTTTTGAGACGGAGT
CTTGCTCTGCCGCCAGGCTGGAGTACTGTGGTGCGATCTC
GGCTCACTGCAACCTCTGCTTCCCGGGTTCAAGCGATTCT
CCTGCCTCAGCCTCCTGAGTAGCTGGGACTACAGGCGCAC
GCCACTACGCCCAGCTAATTTTTGTATTTTTAGTAGAGAC
GGGATTTCACCATGTTGGCCAGGATGGTCTCAATCTCTTG
ACCCCATGATCCACCCACCTCAGCCCCCCAAAGTGCTTGG
ATTAACCAAACTATATCTTAGGTGGCCTTGTATGAATGTG
TGTATAGACACAGAAAGTGTTCTAGAAAGTTATTGGGGCT
GATTGATTTTATTCTTGTACAGAAAGGAAAATGGAGATCC
AGAGACAAGGAAAGATTTGCCCAGCAAACCAGCTGTCCAG
ACAGAGATGGGTTTAGAACCCAGGTCCCCTGCCCAGGACG
GGCTACATTATTTGTGGGGTCCAATACAAAATGAAAATAT
GAGGCCATCTGCTTGTCCAAAAATGCTTCAGAATTTTAAG
ATAACTACAGCAGAGCATTAAGCCAAGTGTGGGGCCTCTC
TAGGGCACGGCCCTGTGTGACTCCCCAGGTGGCATATCCA
TTAAACTGTCCCTGAACCTAAACCTCAGCCCTGACATCCT
CTCCCTACATCTGCACAGCTCAGTTTTGGTTAAAACTAGG
GAAGGAGGGGTCGTGGCTTGCACCTGTAATCCCAGAACTT
TGGGAGGCCGAGGTGGGTGGATCACGAGGTCAGGAGTTCG
AGATCAGCCTGGCCAGCATAGTGAAACCCTGTCTCTACTA
AAAATAAAAAAATTAGCCGGCCATGGTGGCAGGTGCCTGT
AGTCCCAGCCACTTGGGAGGCTGAGGCAGGAGAATAGCTT
GAACCCGGGAGGCAGAAGTTGCAGGCAGTGAGCCAACATC
ACGCCGCTGCTCTCCAGCCCTGGCAACAGTGTGAAACTCC
ATCTCAAAAACAAAAACAAAAACATAAACAAAAACAAAAC
TAGGGAAGGAGGAAGGATGACCCATGAGTGTAGCTTGCCC
CAACAGATTCATTGTCTCAATCAGGAATTCTCAAACTCTG
CTGCATAACGGATCACCCAAGAAGCTTGTAAACGCCCCAA
TGCCAAGGCTGTTCCCAGATAAATTAAATCAGAACCTCAG
CAGGTGGAATACAGGCATCAGTTAAAAAACAAAAACAAAC
AAACAGAAAAACTCCCCCGATGATTCCTTATGCAGTCAGG
TTTGGGAACCAAGGATCCCAGAGGTATAAACTTGAAGGAC
CAGCACCATGAGCATGGAAGACCGCAGCGCTCGGGCAGTC
AGGCCCTAATCCCATCCCTGGAACGGGAGAATCAGTCTAA
GCACAATCTAATTACCGTCTCTTCTTGTTCACACTGGCAT
AACCCACACCCCAGAGATAACTGAATACATAAATAAATAG
GTCTAAGCCCTTCTTAGCTTATTCAGGTTTCCCTGATAAA
TATGTATTTGGGGAAGCTTCTAAGACACGTAATATTGTGT
CTCTTCAGAATTGTTCAGGTCTATTGGACAAATAAATATT
TAAGAGGCTCATCAGATTCTCGGCAGTCAAGAAAGGCTTC
CGCTGAAACCCTGGCCGTGTCCGCTCACCATTGAGGGGAA
GAGAGTCTTGACCACCACCTTGTCCAACACTCAAGGCTTC
CAGTGGGAAGGGTACACGCTGGCTGGAACACACATCCCTG
TCCCTTTCCCAGGCTCTGGGCACTGTGTGAGCTTCCAGTT
CTAGACGTTGCTCCCAGAACCTCAACTGAGCAGCTGGGTG
ATTTGGGGATGATGCTGCCCCTCCCTGAATCTCAGAGTCC
TCTTCTCTTGGGGTCACATCACCCTCCAAAGGCAGCCTGC
TCCCTCTCCGGACACTTCAGACTTCTAGAAAGTTCTGCCT
GACCGTGTTGGCCTCTGTTTGCCAGTTGTTTGTGTCAACC
AGTGACACCTGCTTCCTTGACCCAGAGAGAGACCTGATGA
GTTCTGCAGATGGAGCCTGGGCCTCACCTCCCTTCTCCAG
TTTGAGCCGCAGCCCCTCCATTATCCCTTACAGGGTGCCT
TTTCCTTCCCTCCCAACCTTCCGGTTGTCTCTCAAGTTGC
CACAGTGCAATCTCTAAAAGCATCTTCTGTCAACAATAAA
GGAAAAGTTTAAAAGCTCGCATTTGGAGAAATTGGCTAGA
AAATTTGATCCAAAGGCTCTCAGACATGATACAAATATAA
TTTATATAAATCTCATACTTTTATTTTTGCCGATAGCATA
ATCAAATAGGAAGGGCCAGGTGTGGTGGCTCATGCTTGTA
ATCCCAGCACTTTGGGAGGTTGAGGCAGGCGGATTGCCTG
AGCTCAGAAGTTCACAACCAGCCTGGGCAACACGGTGAAA
CCCTGTCTCTATTAAAATACAAAAAAAGTAGCTGGGTGTG
GTGGCATGTGCCTGTAGTCCCAGCTACTTGGGAGGTTGAG
GCAGAAGAATTGTTTGAACCTGGGAGGCGGAGGTTGCAGT
GAGCCGAGATCGTGCCACTGCACTCCAGCCTGGGCGACAG
AGCAAGACTCCATCTAAAAATAATAATAAATAAATAAATA
AATAAATAAATAAATAAATAAAATAGGGAGAAGGCTGTTA
AATGATCAAAGGAGAAATTCTCCAAACATCACTGCCTGTT
CCCATTGCCTTCTAAGCGAATCACCTGTAGCCAACACCTA
ATGAGGAACAAGGAAACAGAGGAAGAGGGTCCCAAGTTTG
ACACGCCCACTTAGCCAACACCCCAGCGGGCAGCCCCGTT
CCAGGGGCCACATGGAACATCAGGTCGAGTTTGGCACAAC
CTGGAATGGAAGTGCATGATTCCAAGTGGATCAGTCAGAA
AGACTGGCCCCAGGTTATTCTGCTGTCAGTGAGGCTATGG
GCATGAGAAACATCACCTAAGCTGACACACACCTGTAGAA
GGGTCCCCTGCTCAGAGTGGGGGGTCTTGCTTCATCTAGA
GTCGTTCAGCTTCATCAGAGAACATCTAAAAGAGATAAGA
TCACGGAATTTACAATCTCTCCACTTTACAGATGGAGAAA
CTGAGTCCCAAGAAGGGCTGTGACGTGCCTAGGACCGTAC
AGGAGTGAGCACCACAAGCCCGGCTGAAACTCAGACTCAA
TGGTTACAGTTCACACGTTTCTTTGTCCTAAGAGTGGACA
GGAAGTACTTGCTCAGGATCCAAGTAGAAGTTCTCTGTTA
TTGCCTTCCAACCATCCCAACACGCAACGGTGGAAAGCGA
TCATGATGTATTATTTCTCAGGATTCTAAGGGCAAGTGGG
CTCCACTGGGCAGTTCTGCTCCACATGGTTTGGCAGAGGT
CACTCGAGTGGCTGCACTCAGCAGAGCTCCAGTGAGATTT
GGGTGTCCCCGATGACCTCTCAGCCTCCCTCCCCATGGCT
TTCCTCCCCATGGCTCTCCTGCCAATAGTCCAACTCAAGC
TTCTCCACACGGAGGCTGGCTTCAAGGAGTGCAAAAGCGG
AAGGTGTCAGGCCTTCTGAAGGCAGGTCTTGAGCTGACAT
AGGGCTTCCAACACATTTCCTTGGCTAAAGCAAGTCACAG
CTGGACGCATGGCTCACGCCTGTAATCCCAGCACTTTTGG
AAGGCCAAAGCAGGCGAATCATGAGGTCAGGAGTTCGAGA
CCAGCCTGGCCAACATAATGAAACCCGTCTCTATTATTAC
AAAAAATTAGCTGGGTGTGGTGGTGGGCCCCTGTAATTCC
AATTACTCGGGAGGCTGAGGCAGAAGAATCGCTTGAACCT
GGGAGGAGGAGGTTGCAGTGAGCCAAGACTGCACCACTGC
ACTCCAGCCTGGGTGACAGAGTGAGACTCCATTTCAAAAA
AAAAAAAAAAAGCAAGTCACATGGTCAAACCTAGAGCTCA
TGTGGAAGGGACTACACCAAAGGGTGATCCCCAGAAGGCA
GGGTGCCCTGGAGCAGTCAGTCTACCCTGACCCCTCCTGA
GAAGTGCTCCACCCTGAGCCCCACTGCAGCCAAAGCACCT
GTGTGGGCACACTGAGCACTGACCACAAACTGAGCCTGGG
TCCCAGGCCCAGAATGAGTCAGGTGCGTGGGCTGCCATTG
AGACCTATCTTGCCCAGTGCCTCAGGAGCAGAACAAGAGT
GAATAATTGGAATCCATGGGGAGATGGGTTGACATTTCAT
AGGATAAAGGACTTTGAGTCAGAGGTGGTCATGGAGGAAG
CAGGCTGGCTCAGGAAGTAGTATATCCCTGTTGCTGGAGG
TATGTAAGGAGAGTTGAAATGACCACTTAGCAGGGTTCCA
TGAGTAGGGATGCATTGAGGGGAAGCACATGGAGATGTAA
AGACCCTGCAGAGATCCTGTCAGGGCAGGGGAAGTCATAG
CTCTGACATTCTTTCCATACGCCGTGAGCTATAGGCCAGA
AAACAATGAACAGGGAGCCTGGAGGCCAGAGTCTGAGGCA
GCTAGAACCAGGAATGAGTGCTAGAGCAGTTCTCATCTAG
ACTCTGCCCTTGAATGATTAGGACTCATTTGTCTTCCTTG
CACAATCATCTCCCCTTAGAGCAATAATTAATGAACAATA
ATCAATTTCCCACACTACATTAATAATTTTAAAATATAAA
TTGCTTGCTTAAAATATGTTCATGGCTCCCCAGCTCCCCC
ATTGCAAATCCAAATCCTCAGCTCTTTCTGGACTGATGTG
GCCTCTAACTTGCTTTTTTTCCCCATCACTGCCCCTCGCT
CCCTGGGCTGTAATCACAAGATGCAAAAATTAACACTCCC
TAAAGCCTCCCCGGTGTTACAAGCATCTACACGTTCCCAA
TTCCTAAGATGGTCTTTCTTACTGTCTAGGTAGGGTGGAC
TCTAACTCAATCTTCAAGTCCCCAGGGGTAGGCAGCAGAA
TGGCAGAGCCTGCTTACTACATACCAGACATTGTTCTAAG
AACTTTATGTGCAGTATTTTTTGTAGTCCACATAATAACC
CCGTGAGGTAGGAACCATTTTCATCCCCATTGTCTGGGTA
GGGAAATTGAGACAAGAGATGAAGTAACTTGCCATACTCA
AACACAGAGTACACACACGTCCCCTTCCCTTTTACTTTCC
TGTCTCTTTCACTTAGGATATGTGTATGACAGTGATGAAC
AACTCTTTATATCTTCTCTATCCTTACACCATCTATGCCC
CTCTCTTCACCTTCTCACTTAACTAAATCTATTTTTCCCT
TCCATTGAGAAAATGTTCACTGTTTTTGTTGACTTGTTCA
AAAATATTTAAGCACCTAGTACGTCTTCTTGTATGCAGGA
TCACTGCTGATACATCTTTGACTTGCAGCATCAAGAATAG
ACCTTTTTCCAAGCAAGAGTTTGGGAGAAGTTTGTGGGAT
GCATGGAGAGACAGATGGATACATGATGGGTAGATGAAAA
GTTGAATAGATGACTGGCTGAGTGGGTGGATGGATGGATA
GATGGGTGGATGGATGGATGGATGGAAGATGGATGGATAG
ATCATTGGGGGATGGATAGATGGATGGATGCATGGAACAT
GGATGGATGGATGGATGGATGGATGGATCACTGGAGGTTG
GATGAATGGTTAGGTGGAAGGTGAATGGATGGATGGATGG
ATGGATGGATGGATCATTGGAGGATGGATAGATAGGTGGA
TGGAAGATGGATGAATGGATTGATAGATGAATGAATGGAT
ACATGAATGGGTGGATGGATGAAAGATGGATAAGTGAATG
AATGGAGAGAGGGATCACTGGAGGATGGATGGGTTGATAA
AAGATGGATGGATGAATGGCTGTCTTCATGAAATTCTAAC
TTTGTTACATTGATTGGGAAACCAAGTTTGTTTGTTTTTT
TTTTTCCTTTAAATTACATTTATTTTAATGCTGAATTTAC
TCCTGTGCCATAAGTTTTTGTTTCTTCAGTTTCTTCTGGG
ATATCTTTTTCTTCTGGGCAACCTCCTCTTCTGGTTTAGG
AACAATCTGTTCCTTTTCAGTAAGGATCATCTCAATGTGG
CAGGGAGAGCTCATGTATGGGTTAATCCGACCATGAGCTC
TGTAGGTCCGTCGGCGCATCTTAGGGGCTTTGTTCACTTG
GATATGCTCGATGACCAGAGAATCTACATCTAAACCCTTA
AGTTCAGCATTACTCTCTGCGTTTTTAAGCATGTGCAGCA
AAAATTCAGCACTCTTTTTGGGCCATCGACCTTGTGTCCA
GCCCCACTGCTTGGCCTGGGCACACCTGCCAACTCCACCA
TTGTAACGTCGGAATGGTACGCACTGTTTCTGTAAAGTGA
CATCTTTCGGATACTTCGTGGCTTTTCAAATATGCATACC
CTTGATGGCCTGGGCAGTTTCACGAGTGTTCTTAAAGTGA
ACACGAAGATTGGAACCTCTTGATTTGCATGATTTCGTGG
GGTTCTCCGGGTCAAGTGAATAGCGAACCATTTTCACAGA
TTACCTCAGGCCGCTTAGGGAAAGAGGGGGAAACCAAGTT
TTAATGCCCAAGAGCCCCCAGCTGAGCCCTGCCCAACTCC
TAGCATATTTGTCCTGTGTTCCAAGAATAGATGGGATTTT
TCTCTATTCATTGCCACGTTCCCACAGTGGCCATTTGTTT
TAAGTGTCCAGGGAAGCTCTGTGGTGGTACAATTAGTCCT
TGTTAGCAGGCACTGTAACTGGACTGTAATTTCCAGGCTG
TTGGATGGTAATTGTACATGAACAGCTCAGCGAGGCTCTG
CACCTGTAATGACAAGCAGAGCCTCTTCTCGTCTCCACAC
TGCTCCGAATGCCAACAAGCAGGTGAGCTCCTGATGCCAT
ATTAGCACGCGGTGATTTTCATTACTAAATGACTCCAGGG
CTGTCCAAATGAGGAGAGCAATTAGGCTGATCAGGGGAAG
ACAAAGCATCTCTTGATGAGCATAATGATGACACAGGCAG
AATCACTCTGGCCCGGGGCAGTGTGTGAAATCAGAGCCCA
GGGCTCTACTGTGGTGCAAATCAGCCATGCTCAGTTCCCA
GACCCCTCTGCCTACTGCCTGGGCATCCGTCACTGCCCCC
AGGACCTCAGCACCCACAGAGAAGAAACAACTAGTATTTC
CACATAATTAGAAGAAATTGCATATCCAGTACCCCTCACT
GAGATTAGCAGTTATGGAGTGGACTCTTTCCAAGAAAAAT
GTTAGTCATTGAAGAGGAGTTAAATAACTGAGAATTATTT
GCTTAAAAGTTCGTGCTCCTTAGCACAGCAATTAAAATCC
TCCTTTATCTCATTTCTGCTGCATATTCCAGCCATCAAAT
TTCACAGCCTTTGCCAACACAACAGACACTACCATGACTT
TAGGTGTTTGCTCACGCTGTTCCATCTGCCTGGAGAGCTC
TTCCCCTCAGCCACCGAAACCCTGATCAAGTTTCAACCAC
TGACACCAGCCTAATCACTTAAGGCCTCAGGTCCCCTTCT
GGGTTCCTTCTGTACCTTGTGCACCCTTTAAGGCATCTCT
GCTTTTCACACTACACTGTAATTGTTGGTCCACATGCAAG
CTTCCCCTATTAGACTGTACCTGTAGCTGTGTCTCTAGCA
TCTAGCAATTATCCAGGGCAAAGGGCCACAAACTATAGTC
TGGGGGCAAAATCCAGCCTATCCTCTGCTTTTGCAAATAA
AGTTTCCTTGGGATGCAGCCACACCCATTTTTTTACCTCT
TAATCTGACTGTTTTTGTGCTACAAAGGCATAGTTGAATA
GTTTCAACAGAGACGATATGTCCTGGAAAACATAAAATAT
TTGCTATCTGGCCCTTTTGTCCCATAAAGGGCCAGATTTA
TGCTATTTTTTCAATCCAGGGTTTGATAGGATTAATGGAG
AGACAGAAGGATGCATGATGGGTAGATGAAAAGTTTAATA
GATGACTGGCTGACTGGGTGGGTGGATGGATGGATGGATG
GATGGAAGATGGATAGATGGGTAGATGGATGGATGGATGG
ATCGATTGATCACTGGAGGATGGATGGATGGATGGAAGAT
GGATGGATGGGTAGATGGATGGATGGATGGATGGATCGAT
TGATCACTGGAGGATGGATGGATGGAAGATGGATGGATGG
ATGAATGGATGGGTAGAAGATGGATGGATGGAAGATAGAT
TGATGGATGGATGGATCATTGGAGGATGGATGAATTGTTG
GATGGAAGGTGAAAGAATGGATGGATGGTCCAGGGTGAGA
GATGCCTGAGAGGTGTCCCAGGGCTAACCCTTACTCTACA
GTATGACATTATCTTGAGCAGAGGTGAGAAATGACTCTCC
CAAGGTCATATAGCTTGACTGAGGCAGAGCTGGGGCCAGA
TCATTGGTCTCTTGCCTCCTTGCCCAAACACCACCTCCTA
GGGCCTGAGGTTGAGCAGCACTCCTTCCCCTGGACCTGGG
AATGAGAAACTTGGAAAATTCAGAGACCAGCACAGAGGAA
ACCCCACGAAAACATGTCAAAGTTGCCAGGTCTCAGCAGT
CACAGGTCCAGGGAAGTCCATTAACAAAGGCTCTGGAGAA
TAAAAGCCTGTCATGATCAGTAGAAAGCACCCTGGTCTGG
ACTATGAGAATCTGGACTCTGGTTTACTAAGGACAAATGA
ATCTGACTTCTCAAACCTCAGTTTCCTCATCTGCAGAATG
GGGATAAAGACAACTACCTTACAAGGCGATGGTGCGAGAT
TCCAGAGGGAAAGTCAGAGGTGAGGCATATAAGGAGCTCA
GCAAATGTGCGTTCTCAGGGAAGCTTCCTCTGCGGTGTGG
AATTGAAGGAACTCTGCATTAGCCGGTCCCTGCTCCCCAC
TCCTTGCACTGTGACCTTCTCACTCTCCTGAGTCCCCGGC
TTCTGACCCACCATGTAAGGAGCTTTTCCCTCGCAGGTCT
GTGTGCCTACCTCAAGGCCAGTGCCCTTCTTGGATCTCTG
GGCCTCATCTAACTCAGGCTCAGGGAAGTCTCTGAGTGGA
GACGTCCTCGGTGGCACACCTTGCCAGGACTGGGCTGATG
GAATCCAGTCAGACTCACTCCTCAAGCCTTTTCCCCTGGA
AGATTTCCAGCTCTTGCCATGTAGAATGACCTCTGCTCTC
CCAAGAGTCTTACATACACCTGGGTTCAAATCCCTGGCAC
TGCTTCTCACTAACTGGATAAACGTGAGTGAGTTATTTAG
TCTCTCTGAGCCCATGGGCAAACAGCTGGGAGCCACACCT
GCACCCCCTCTTCCTCCTCCTCCTCCTCCTTATCTCTTTT
CTCCCAGCCCTGTTTTTCTTCCTGCCACCCTGATACTGTT
CTTCTCCTTCCTGCCCAGCTGCTGAGCTGAATGCGAATGG
CCCCGGGCCCAGGCCCAGGCTCAGCCGTGGAGCCTTTTCA
GGGAATGATGGGTCCAACTCCATGGGGTTCACCTCGGGGA
GAAGACCAGGAGGTGACTCTGCAGGAGCTGATGAGAAGGT
CTGGAACTAGCCTTGACGATGAGACCTTGAGATGTCCTGG
CCTTCCTCTGAGATTATCTCAGGTGGACAGAGCTGCAATG
ACCAAAGAGCTGGTCGCCATCCCAGCTTTGGGCCTCGCCT
TCCCCTAGTGTCAAGAGTCTGAATTGGACCTTCTGGCTCT
AAGATGCTTTCTCATCTCAGCCTGCAGCCGTCCCTTACAC
TCCCACGTGCTGGCTCCTGATGCCCAGTCCAGTGCTCTTG
TCTATACTCGTAGCTTCTTTGCCTGGCGTATGATTAGAAG
ATGAACTTCATTTGCAGGTCATTTTTACCATAAAGCGGAA
TTGATAAAGGACGGTCTCCTTCAACCAATCTGCACCCAGG
AGATGAACCCACTGGCAAATCCTGACACACAAGCTAAAGC
TGAGCGTTTCATTCCAGCGGCTGCTGGTGAGACCTAGCCC
CAGCCACCCAGTCCCAGGCTTCAGTCATCTCTTGCCCCTA
CCCCACTACTTTCTGGGAGTGGCTGGCTGGTGCCTCCATG
AGCAGAGCTGCACGGAAGCCTTTAGTTCTACCTCCAGGAC
CCACATCCAAGGCCCACCTGCCCTAGGAATCCCTCAGATC
CTACTCCCCGAAGAGGGTACCATCTGTGGCTGGCTTCCCC
GGCTCTGCCAGCCCTTAGCCCCTCTGCCTCTGATGCTCCA
GCCCTTCCTTAAGCCCCTCTTACAGGGAATCCTGGACCTG
CTCACCTTCAGCAGGATATACCCTTCCTCCCTCTGCCTTG
GGCTCACAGCTTCTCCAGGTCAAATCTCTTTGTACTCCAG
TTCTTCATGTTCAAGGGTGTGACTCTGCCTGTTCATGAGT
GTGTGTGTGACAACTGGGCCCATCTGTGTGCAACCGTGTG
CTCATGGAATGTGGACTCTGGGAGCGTGAGGGTCTATGAA
CATGTGTGTACATGTGAACATGTGTGTGCACATGCACCTG
TGTTTTCCTGTGCATACATGTATGCATGTGGGCCTCCGTG
TGCCCATGTGGGCAAGTCGTGGATACACATATCTTTGTGT
TTGTATGGATGCATTTTGTGACTTATAACATCCATGTGTT
TCCTGTTATATGTTTTTGTTTATATGCATATATCAGTGCG
GTTGGTCAACTGTCAGGTATTCAGATAACCAGGTCATTAT
ATCTGATCATTCAGATTGGGTGCTCCCATTATAACCATCA
TCTGTAATAGCTAAAAGGTCAAAAACAGCATGACTATGCC
TTCCCTCTACAGAAATCCTGGTGCACTTCAGAACTCCTTT
CCATAGTGTGTGTAACTTGGGCCTCACAAAATGCATACGA
GGCTATAATAATGTTCCCCCCATTTTTATGGTGTAGTTTC
TGGGGCACAGAGTGTGAAAAGGGCTTTCCCAGGGTTACAT
AGCAAGTCAGCCACTGAGCTGGAAACAGAGCTGGGGCTCC
TGATGCCCAGCCCAGTGCCCTTTAATATGCCTTCTGCTTT
TGCTCCTTAGGTATGATTAGAAGGTTAAGGCTACACAAAA
ATTAACTGGGTGTGGTGGCATGCACCTGTAATCCCAGCTA
CTAGGGAGGCTGAGGCAGGAGAATTGCTTGAACTTAGGAG
GCACAGGCTGCAGTGAGCTGAGATGGTGCCACTGCACTCC
AGCCTGGGCAACAGAGCAAGACTGCATCTCAAAAATAAAT
AAATAAATAAAAGGCTGGGCACGGCTCACACCTGTAACAC
CTGTAATCCCAGCACTTTGAGGCCGGGGCAGGTGGATCAT
GAGGTCAGGAGATTGAGACCATCCTGGCTAACACGAAGAA
ACCCCATCTCTACTAAAAATACAAAAAAAAATTATCTGGG
CATGGTAGCGGGCACCTGTAGTCCCAGCTACTCGGGAGAC
TGAGGCAGGAGAATGGTGTGAACCCGGGAGGCGGAGCTTG
CAGTGAGCCGAGACTGCATCACTGTACTCCAGCCTGGCTG
ACAGAGCGAGGCTCCGTCTCAAAAAAAGAAAAAGAAAGAA
AAAGGTTAAGGCTAGTTTGGATATGCACTCTATTCAAGTC
ATTCAGCCATTAAAAGAAATGCATTGTTTATCTTACTATT
ACTGAGTTGTTAAGTGTTCTTTATATATTTTGGATAAAAG
CCCTTTGTCACAAGTATTAATGATGAATATAAAGACTGGA
GGGTTTTACTTCATATGCAGTCAAGTTTATTGATTTTTTT
TCCTTTGGTGGTTCGCACTTATTGTGTCTTTTCTAAGAAA
TCTAATGTCATGAAGATTTTCTATGGTTTCCTTTAAAAGT
TTTATAGTTTCAGCTTTTCTGTTTAGGTCTATAATCCATT
TTGAATTAAGTTTTTTTTGTTTGAGATTTATTTTTTTCCA
TACACATATCTCATTGTTCTAGAACCATTTGTTGAAGAGT
TACCTTTCCCTATTGGATTATTCTGGAGCCCTTTTTAGGA
ATAAATTGACCATATATATGTGGCCATATATATAAACTGA
AGTCTCTATTCTATCCCATTGATATTTATGTCTGTCTTTA
TACCAATACTACACTGTCTTGATGATTGCAGCTGGTAGAT
TAAGACATTAGAGAGCATATGTTCCTCTTTGTACAGTCAT
GCACTGCGTAATGACGTTTCAGGCAACACACACCAGACTG
AGTCTATGCTCTGCCGGTTGTACAAAAGTACAGTACATAC
AATTATGTACAGTATATAATATTGATGATAATAAGTGACT
ACGTATTTACTATACTATACTTCTTTTTTTTTTTTTAGAC
AGAGTCTCAATCTTGTCGCCCAGGCTGGAGTGCAGTGGCA
CGATCTTGTCTCACTGCAACCTCTGCCTCCCAGTTTCAAG
CAATTCTCCTGCCTCAGCCTCCCAAGTAGCTGGGATTACA
GATGCCTACCACCATACCAGGCTAATTTTTTTTTTTTTTG
TATTTTTAGTAGAGATGGAGTTTTTGCCATGTTGGCCAGG
CTGGTCTCAAACTCCTGACCTCAGGTGATCCATCTGCCTA
GGCCTCCCAAAGTGCTGGGATTACAGGCGTGAGCCACTGC
ACTTGACCTATACTATACTTTTTATAGTTATTTTGGAGTG
TACTCCTTTGGCTTACTAAAAAAATTTAACTGTAAAACAG
TCTCAGGCAGGCCCTATAAGAGGTGTTCCAAAAGAAGGTA
TTATTATCATGAAAGACGGCGGCTCCATGTGCGTTATTGG
CCCTGAAGATCTTCCAGTGAGACAAGACGTGGATGTGGGG
GGCAGTGATATTGAAGACCCTGACCCTGTGTAAGCCTAGC
AGGTAATGTGTGTGTTTGTGCCCTAGTTCTTAACAAAAAA
GTTTAAAAAGTAAAAATGCATACATACATACATACATAAA
CGTTTGAACAGAAAAACACTTTTTTTATTAGAATACAAAG
AAAAAATATTCTTGTACAGCTGTACAAGGTATTTGTGTTT
TAGTCTGTTATTGCAAAAGAATCAAACAGTTCAAACATTT
TTTAAGTTTATAAAGAAAAATGTTACAGTAAGCTAAGGTT
AATTTATTACTAAAAAAAGGAAAATATTTGTCATAAGTGT
ACAGTGCTTAGAAAGTCTACAGTAGTCAGCCGGGCACAAT
GGCTCATGCCTGTAATCCCAGCACTTTGGGAGTCTGAGGC
AGGAGGATCACAAGGTCAGGAGTTTGAGACCATCCTGGCC
AACATGGTGAAACTCCATCTCTACTGAAAATACAAAAATT
AGCTGGGTGTGGTAGTACGCATCTGTAGTCCCAGCTACTC
GGGAGACTGAGGCAGAAGAATCGCTTGAACCCAGGAGGCG
GAGGTTGCAGTGAGCCAAGATCGAGCCACTGCACTCCAGC
CTGGCAACACAGCGAGACTCAATCTCAATAAAAAGAATCA
AAAAAAAAAAAAAAAAAGTCTACAGCAGTGTAATGTCCCG
GGCCTTCACGTTCCCTCACCACTCACTCACTGATTCACCC
AGAACAACTTCCAGTCCTGCAAGCTCCATTCACGATGAAT
GCCCTGCACAGGTGCACCGTTTCTCATCTTTTATTCCACA
TTTTCACCATACCATTTCTGTGTTTAGATGCACAGATACT
CACCATTGTGTTACAATTGCCCACAGCATTCAGTTATAGG
AACATGCTGTACAGGTCTGTAGTCTGGGACCTGTCCCCTA
TAGCCCAAATGTGTAGTAAGCAATACCATCCAGGTTTGTG
TAAGTTCACTCTATGACACTCACACAACAACATATTCACC
TCACAACACATTTTGCAGAATGCCTCCCATTGTTAAGCAA
TTCATACTGTGCTTGTTTTTGCAAAACTGTCTTACCTCAT
CTGGATGCTTTACATGTCCACATAGATTTTTAAACCGGCT
TTTTCATCTCCAACTGGGATGATGCTTAAGATTGCACAGA
ATCTATAAATAAATATGGAGAATGAGCACCTTAATAAAAT
GGGGCTTCCTATACACACACATATGTATCTCTCCGTCTAT
TTAAAGCTTTGAAATCAGCATTGTACAGGTCTTGTACATC
TTTTATTAAGTTTCTTCCTAAGTATTTTATCTTCATTGAC
TCTATTGAAATGGTATTTTAAAATTTCCGCTTTCCAATTC
TTGATGCCAGTATACAATGTAATTTTTTTTTTTTTTTTTT
TTTTTTTTTTTTTGAGACAGAGTCTCATTCTGTGGCCCAG
ACTGGAGTGCAGTGGCACGATCTTGACTCACTGCAACCTC
CACCTCCCAGGTTCAAGTGATTCTTCTGCCTCAGCCTCCT
GAGTAGCTGGGATTACAGACACGTGCCACCACACCCGGCT
AATTTTTGTATTTTTAGTAGACACGGGATTTCACCATGTT
GGTCAGGCTGGTCTTGAACTCCCGACCTTGTGATTCACCC
ACCTCTGTCTCCCTAAGTGCTGGGATTAGAGGAGTGAGCC
AACGCACCCCGCCTACAGTGGATTTTTTAAATTTGATTTG
CTATCCTGCAACTTTGCTGTTTCATCTGTTCACACTTAAT
GTAGTTATCGATGTGGCTGGATTTAAGTTGACCATTTGTT
TTTCATTTTTTCCTATTGTTCTTTGCTCTTCATTTACCCC
TTCACCAGCTTCTTTTAGGTTAATGAAGTATTTCTTAAAA
TTTCATTTTCTCTTCTCTATTGGCTTTTTAGCTCCAGCTC
CTTTTATTAGTTGTTTTACCATACACTCAGGCTCATCATA
CACACCCTTAGTCAACTCTGTTTCACTTCCCACAGGATCC
TTCACACTTCCCCTTTACTATTTCCAAGTTTACAAATAAA
ATAATCTTGTAATGGTATAATTATATCATTATATGAACAC
TCTCCATTCTTTCTGCTATTGTTGCCTATCTTTTGCTTTC
TACAGATGTTTTAAATCATGGCTTGAATTATTATTATTAT
TGACTTAAACTGTCAATTGTCTTTTTTAAAAAATACAATA
GAAAAGCAGTTTTGCTTTTCTAAAAAAGCAAAAAAGCTGT
TTTTGTTCTTTCCTTCCTGGGGATGCAAGTTTTCATCAGG
TTGCATTTCTCTTCAATCTGGAGAACATCTTTTGGCAGTT
CTTGCTGCGCAGGTGTACTGCCAACACATTCTCTTAGTTT
CCACTTGTCTGAAAATGACTCTATTTCACCTTCATTTTTG
AAGTATGTTTTTACTGAATACAAACAGTAAAACACGCTAG
GCTAACAGGATTTTTTTCCCTCTTTAATCACTTCAAAGAT
GTTATTCCTTTGTCTTTTGGCACTGTTTCTGAGAAGTTAG
TGGTAGTTCTTATCATTGTTATCCTACATAAAATGTGCCT
TTTTTTTCGTCTGGCTCCCTCCAAGATTTTCTCTTTGTTT
TCATCAGTTTGAGTATGATATGGGTGGGTATAAATTCATC
TTCCTTGAAATTCTCTGAACTTTTCGTATCTGTGAGTCTA
TATTTATTTTATCCAATTTTCATCTCTTTATTTCTTTAAA
TATTATTTCTGGCCCATTTTCACTCATTATTCAGACCTAT
ATTACATGTATATAATATAATATTCTGACATGCATAATCT
GTTATGTCAGACCTATATTCTCCTTCTGCAACTTCTATTG
CATATATGTCAGATTGTTTGACCTTATCTCATGAATTTCT
GAAGCTTTGTTCATTTTCTTCAATCTTTTTCCTGTCTGCT
CTCCTGTGATTGGATCGTTTCTAGTGACCCATCTTCGAAT
TTATTTATTCATTCTCTGTCCCCTCTAATCTACTATGAAG
CCCATCCAGTGCATTTTTTAAAAAATTTCAGTTATTATAG
TTTTCAATTCTAGAGTTTCCATTTGGTTCCATTCTCTGCT
GAGATTCCCTATTGATTCATTAAGACGATTTTCCTTTAAG
CCTTTGAACATATTTATAAAGCTGCTTTAAAGCCTTTGCC
TGGCTAAATCTAAGACTTGGGTCATCTCAGGGTAAGTTTC
TATTGGTGGGTTTTTTCCTTGACTAGAAGTTACATTTTCC
CATTTATTTGTGAATGAATTCCCAGTTTACAGGCTGTTTC
CAGTCTTGGTACACTGAGGATCTCAGAGTTTCAGCTCCCG
CACATCAGTATCTCTGTTTCATTTCTAGTCTATAGAAATT
ATTCTGTTTTTTAACATGGCCAATCCTATCAAAAACAAGA
CCAAATTATATTTGTACTTGCATGACATCTATGTTTGTAT
TATTTGCATGTGATTGAAGCAGAGCAGGGAGACTTCAGCA
CGTGCCCACTCCACTGAGACAAGAAGTCAGAAGCATTTTT
TAATACTTGGCGCTATTAACAGAAAATGGCATGAGCTGTT
TAGAGTTCGGGAGTTACTCTCACTGCAAGCACTTAAGGAA
AGCCTCTAGGTCTATTGTAGGGAGTGCTACAGAGGGAATT
CCCCCAGATGGGGGGCTGGAGCAGATGAACCCTGTTTTGA
CTTATCCAAACATATCACCTTTCAAGTATGAAAGTGTCCA
GCACAGAGCTGGCACCTGATAGATGCTTTTAAAGTGCGTA
CTGTGATTACCATAGCCAAGTTAGCTCCACACAGCCCAGT
ATGGTGTGGTCTCTCCTCTGGGTGATATTTACTTTTAAGC
AGCAGAGCTTCAATTCCAGTGCCCAGGCCTGAAAATTGCT
CCCACCATTTCAGAATAGAAAAGAAAATGTTTCTCAGCCG
ATAAGCACATTTGCTGGTTATGAAAATGATTCAGAGCATT
TTTTTCACATTTCTGTATTGATTCCCAGCCTTCTTGTTTT
ATTGTACAATAACAGGCCCCGGGATGGAGAATATATTACT
GCACACACGTAAAAGAATCTCTTCCCAGGGAATTGTCTGC
ATACCAAATGCTGTGCTTGACGCAGATTTTTTAGTTTAAA
ACAAAGGCAGCAGGCTGCCAAGGGAGCATCCGGGCTCTCT
TTCTCTGTGGCTGGTACACTCGAGCTCAGAAAGCCCAAAT
GGACCCCACGTGAGGTCTGGCTTCACGCCTAACCACAGTA
CGCCTGGCTGTGAGTGGTGTCCGCCCAAGCCCAGCCCTGG
GGAAGAACAGGTGTGTCTCCGATCTGATTGGAGCCAATGG
GCTGTTATTGTCATCACCACCTAATGGGACTCATCTGTCC
ACCCCACACTCCTCCACCTAATACTGTAGGCCCAAGGGAG
GGGTCCTAATTGTCCTAGGGGTGAAACTCACATTCCCCCT
CCCAGCACAACTAAATGACTGAGTAATGGCTCCATCAGTG
GCCATCTGATTCGTCTGATCCCAAGGCGAGGAATACACAG
GCCGGCCGTGTGTGTGGGGCTGCGTGCAGGGATCTCCATC
CATCTCTGTCACCCAGGGTGCCCACGTTCATTCGTCAGTC
CCTGACAGGAGCTGGTAGTCAGTGGCAAAGTGAGCAACAA
TGAACAGCCTCTTGGTTCTGTACAAGACCCAGTGTGCAAG
ACCCAGCTCCCTGCCTGTCTCCTGCCCACAGGGAAGTATA
GTAGCTTCAGCCAAGCAAGGTGTGGGTCTTTGGGTGAAAG
AATATGAGGCATGGGTTTCAAAAAGGGGAGGGGCCTGGAA
ACTTGAGAGACAGAGGAGGCCATGCTGAGGGAGGAGAGGG
CAAGGAGAATTCCCTGAGAGCAAGACACTCCTGCAGTCTG
ACTTGTGCTGCAAAAGGGTCTCATTGCCCTGGCACGGGTC
AGGCAGCCCACAGCCCCTCCCCTAGCCACTGGGCCAAGGC
GATGCTGAGACGGAGAAGGAAGCACAGGCAGTCAGTCCTC
CCCTGTTTGTTCTGCAGAGATGGGCACATTGGACCCAGCG
CATGAACCCCAACTGCTCCCTGCCTTCAACCAACATCCCC
AGGAGCCCACTGTCATAGCCAGCCGTGGCATAGTGCTGGG
CACCACTGCCCCAAGAGACAACGATTTGGCTGCTTTGATG
AAGGGTGCCCCCTGCCCTCCAGAGACCAACAAAGCCTTGC
TCCCTGGCCCCTTTCCAAACTTCCCTGGAGCGATCTGCCT
GAGGTCTTTCTGCAGCAGCAGCAAACCTGCTCTGCCATGT
CTTTTCTCAACACGGAATCCCCTTTGAGGAAAGGGCTTTA
AGGCTGGCCCAGGCTGAGCAGAGACAAGATCAATCCTGAT
CACCCCTGGCCGTGAGCACTCAGGGAAAAGATGAAATGGT
GCCTTGATCACCCAGGTTTGCTTCTGTGTGCTTTGGGGAA
TCCTGGTGGGATTGAGCATCATCCAGAAGCAAAAGGGGTA
AAATGACTCCACAGCCAGGAAGATACCTAGGCCCCGGTGT
ACAAATAGCAACTGAGCCTCAGTTTTCCTTGCACGTAAAA
TGGGGATGATAATCCTTTCCCCCATGCAATTGTTCTCAAG
ATCTAGAGAGCTCACAAAAGTGCCTAGCACAGTACCAGTC
ACAGAGAGGGCAGGCAGAACCACATGGGACTGGAAAGGAT
CCCAGAGCAGGTTAATTTCTAGCCAGGGCCCAGCTTTCCT
CCAGGAGGCTGGAGCCTGTTGAATAGGGATCTGTCTAGCA
GGAAGGATCACTTGCTCTCAAGTCTTGACAGGTTTGGTTT
GCTTAGAAGTGAATCAGGAGACAGGCTGGACGCGGTGACT
TACGCCTATAATCCCAGCACTTTGGGAGGTCGAGGTGGGT
GGATCACGAGGTCAGGAAATCGAAACCATCCTGGCTAACA
CGATGAAACCCCGTCTCTACTAAAAACACATAAACAAAAT
CAGCCGGGCATAGTGGCGGGCGCCTGTAGTCCCAGCTACT
TGGGAGGCTGAGCCAGGAGAATGACATGAACCCAGGAGGT
GGAGCTTGCAGTGAGCCGAGATTTTGCCACTGCACTCCAG
CCTGGGTGACAGAGTGAGACTTTGTCTCAAAAAAAAAAAA
AAAAAAGTGAATCAGGAGACAGACCAAAGGAGGCAAGACT
GGCTGAATCCGGGAGCAGGCCTCTTAGCTACACATAGGAC
AAGAGTGTCCCCTGGAAGTAGATTCGTCCTGATCCTGACC
CCCACGAAGCCCTAGCCTGTCCCCAAGCCAAGAGACAGCT
GGAGGCACTCATTGACTGAGCTTGGCCCCCATTCCCATTT
CTGACCTTCAGCTGACATCTTACCCTGGGCACAACTGAAC
CCTAACCCCAGTCATGTATCTGCCCGTTTGACTCCCCAAA
TCTGCTTCTGGCCCCATTGGGCCTGGATGAGAATGTGGAC
AATTCTGTGAAGCCCATTTCTTGTCATGGAGGAGACAGGT
GTAAACATTGTAAAAACCCAGAAGTCCTTGTCCCCCAACA
TTTCACAATCCCACATCAGAGGATAGAAGTGTCAGTGACA
ACCCCACTCTGTTCCCTTATTATCTTCCATCTCACAGCTT
CCATAGATATTTGTTTATACTCACAATTAAAGTAAGAAAA
ACACCCCGTCTGAAAGAGGATGGCAGACCCCAGCTGTGGC
CTTGAGATTAGAACCCACAGGCTTCAGTGCACTGCCCTGT
CCCATCCTTCTAGATGAAGACCCCCCACCCACCCACCAAT
GTCACCAGAGATGCCCTGGACACAGAGGACACTTCAGGCC
ACCTTCATGGACATTCCATTGTCGATGTGCTTCTCTTCTG
ACTCGGTCACCATTTGTAATCTCCCTCTATCCCCTTCAGC
CTCCACCCAACCCTTACCAGCAAGGCACTCTGAACATAGA
GGTAACTCCATGCCTTTCTCTCTGCCAGGGAGAGTCAGAC
ACTAGATGTCTATTGATCTCTCCAGTTCCATTGGCAATAT
TCAGTATCCCAGCCATCTCTGGCAGGGCCAGGCTGCTGAC
CTAGGCCTTCACGGACTGGACTCTCCAATCAGCATCTGTG
TCTGAGTCGGCCAAGCTGGCACAAGCCCTCCTGGAGTGTG
GGGATGGGAGGAAGTACCTCCGTCCTTAGTCCAACTTCTG
TTGGGTGAAGAGACAATTGAGTTGGATGTCAAGCGTGCCT
CTCCCAAAGACACAAGAGGTGACCAAGAGACCCAGTGTGG
GGACTCAAGGAGAGGCTAGAACCACAGCTGGGTCTCAAGT
CAGGACCAGGAGCCGACAGAAATAGGATAAGAGTGAGAGC
AGGCTGGTGATAAGAAGAGCGAGATGCTTGCCACGACCGT
AAGAGGTGCAGGAGCCCCGGCATAGGCCTGGCACCTGCCA
ATGATTCCTGGGCCCCAGTGTGTGTGCTTGGGAGTGACTG
TTTCAGGCCCAGCTCACAGGCTGTCAGGACTATCAGGCTC
TCCCCAAGGGCCACAGCTTCAGGCTCCCTTAAGATCCCCG
GGAAGCACCTGACTTTACAGCTCCCCCTTTTATTTACAGA
GAAAACCTGAATCCAAATAAGGTTTCACAACACACTTCTC
CCAAATTCCAAATTCCTGCATCGAACTGCCTACCTAACAT
CTCTACTCAGAGCCCTGAGAATCACCTCACATCCAGCAGA
TCCAAAACTGCGCTGACATCCCACTCCCCAAACCCATTCC
TCCCACACCCTTCTTCATCTCCTGTGGGGAAAAGAGAGGT
CAGCCTGTTACTGTGTTATTATAGATAGAAGTAAGTTTAA
GAGACTCCATTTGGCTCTGTATTTGAGATGCTGTTAATCT
GTGACTCTACTCCCAATCTTGTCCTTGCTAGAAACATCGC
TGTGCTAATTAAGGTTGAAAGGATTTTGGGCTGTAAGGAA
TGTGCTTTGTTAGGCAAATGTTTAAAGCCTGCTTGTGGTT
GAAGGTCAGTACCATTCCCTTAAATCTCAGTAAAAGAAAA
ACATCTGTCTCCTGCCCATCCCTGGGAAAATGCAACATCT
CTGTGTATCTGTATGCCTTACTGCTGATTTACTCCCTTAT
CTTTTTGGCAATAAATACTGAGGGAACTCAGAGACCGGTG
CCAGTGTGGGTCCTCTGTAAGCACAGCACTGGCCCCCTGG
GGCCCGCTTTTCTTTCTCTATACTTTGTCTCTGTGTCTTT
ATTTCTTTTCTCAAGTCTCTCGTTCCACCTAGCGAGAAGC
ACCCACAGGTGTGGAGGGGCAGGCCACCCCTTCAATCTCC
AGACTTCCAGATGCCCCAGCCAAAAACCTAGAGTCATCTT
TCTCCTTCTTTCTCTTAGATCCCAGACTCTCAGCAAATCT
CATCAATTCTATCTTCAAAGTACATCCAGAAGGCCGGGTG
TGGTGGCTCACACCTGTAATCCCAGCACTTTGGGAGGCCA
AGGAGGGCAGATCATCTGAGGTCAGAAGTTCGAGACCAGC
CTGGCCAACATGGTGTAACCCTGTCTGTAGTAAAAATACA
AAAATTAGCCAGGTGTGGTGGTGGGCACCTGTAATGCCAG
TGACTCGGGAAGCTGAGACCGGAGAATTACTTGAACTAGG
GAGGTGGAGGTTGCAGTGAGCTGAGATTGCACCACTGTAC
TCCAGCCTGGGTGACAGAGTGAGACTCCTTCTCAAAAAAA
AAAAAAACAAAAAATACATCCAGGACCCGGGCATGTCTCG
CTGCTACATTTCAATTGCTGCAGTTACAGCCATCACCTCT
TGCCTCCTACTAGTCTCCATGCATGCGCCCTTGCTGCACC
ATAGTCCAGTCTCCACACAGCATTTGGAACAAAAATCAGG
CAGTATGCTTCTTTGCTCTGACCCTCCTAGGATGCCATTT
CGCTCAGCGAGAAAGCCAAGGTCTTTACAATGGTCTTCAA
GACTCCATGACGTGGCACTCAGCCACCTCTCTGACCCTTG
CTACTGCCACTGCCCCCTCCCTTTATTCTGCACCAGCTAC
GCCAGTCTCTCCTATGCAGGGACTGGATGTGGAGTTTTCC
TTCAATCTGGCTCACTCCTCTCCCAGATATCCACACAGTT
AACCCCCTCTTGCCTTCCTCAAGACTTTGTTTAAATGAAC
CCCTTTTTTTGAGAGAGAGAGAGTGTCTTGTTCTGTTGCC
CAGGCTGGAGTGCAATGGTGAGATCTCAACTCACTACAAC
CTCTGCCTCCCAGGTTCAAGCCATTCTCCTGCCTCAGCCG
CCCGAGTAGCTGGGATTACAGGCACCCCCCACCATGCCTG
GCTAATTTTTATATTTTTAGTAGAGATGGGGTTTCACCAT
GTTGGCCAGACTGGTCTTGAACGCTGGGAGCAGTGACTGA
CGCCTGTAATCCCACCACTTTGGGAGGCTGAGGTGGGCGG
GTCAAATGTCACCTTCTCAAAGACGTCTCCCTTGGCCAAC
TTCACTTGCAAGTCAAGACACTCCCGCCCCCAAGCTCTCG
CCACTTCTGATACCCCTTTGTGCTGTCCAACTCTCTTTTT
TCCCCTAAGCACCTGGCATTCTAGTGTATGACATGATTTA
TTTATGTATTATGTTTAGCCATTGTTGTCCATCTCCTCCA
ATAGAACGTAAGCTCATGAGGCAGGAAGCCTTTTCACCGA
CGTATCCAAGTGCCTGGCACATCGCAGATGTTTAATAAAC
GTTTATTGAATAAATGAACCAGCATGTGCTCTAGAGTCAA
ACAAACTCACGTTCACATCTCATCTCTGCAATGTGTGACT
CTGTGACTTTGGCTCAGGCACTTCCTGCCTCTGATCTTCC
ATTTAGCTTTCCCACCTGTGGAATGGGGATTGTGGTATCT
ACTGCCCCCGGCCTGTTGTGAGGACCCACTGAGAGAATGC
ACGTGATGAACAGAAGCTGTTGTTGCTGTGATGGTAGCTG
ATGAATGCCCACCATGCTCAGCATGACGCACGACTGCGGT
TGCACCCACAGCACTCAGGCAGCATTCAGAGGGGCTCAGC
TGGTGCCCGGATATAAAGCATTCAGGGCTCTGCAGGGGCA
TCTGCAGAGTCTGTGAAGTGCTGCCAGGAAGGAACAGGAA
TGTTTAGACATCACAGGCTGCAATTCCAGTGCACGAGGCT
AGACTCTGAGGCTGGTGTTCAGAAGCACCGTTTCCACATG
GATGGACTCTCACAGAGAGGAAATGATTCTAATCAGCTCA
TGAAACACAAAGCCCATCTATCTTCCATTGTTTAAGGAAA
GAACTCATCTTGGGAGTGGGGCTGTGGAGGTGGTGAAGAG
AGTAAAGCCGGAACAGATTTAAATGATAAAAAACAATTGA
ACAAGAGAGCACAGGGGCCCCAGACGCCACTGGTCATCAT
AATTGCACGTGTGCCCTTCTCAGCAGTGGGAACGTGGGGT
AAGGGTAAAACTCATAACGACGACAGCCTTCACAGATTAC
AAAACACTTCCATATCCATTGTCTCATTTAATTTTCATAA
AACTCATTCAGGTTTGGCATTATTCACTCTATGTATTAGG
TGGGAAGACGGGGAATCACCCACGCTGCATAAATGACCTT
CAACATGATACAGAATCTTCCATTCGCTTGTTCACTATAC
TATATAGTTCTGTATTTCTTTATTTCTTCTTTTTTTCTTT
CTTTCTTTTTTTTTTTTTTTTTTGAGACAGAATCTCACTG
TGTCCCCCAAGCTAGAGTGCAATGGTGCCATCTCGGCTCA
CTGCAACCCCCCGGGTTCAAGCGATTCTCCCACCTCAGTC
TCCCTAGTAGCTGGGACTACAGGCGCACACCACCACGCCC
AGCTAATTCTTTTATTTTTAAGTAGAGATGAGGTTTCACC
ATGTTGGCCAGGCTGGTCTTGAACTCCTGACCTCAGGTGA
TCCACCCACCTCGGCCTCCCAAAGTGCTGGAATTACAGGC
GTGAGCCACCGTGCCCGGCCTCTGTATTTCTTTTTCAAGT
TTGTATTGATGAATAGTATCCATACAGAAAAGCAAACAAA
TATAAAATGGATTTTCACTAGGGGAACATACCCACATCAG
AAAATAAAAGAACATTGTCAGAAACCCAGAAGCCCCCTCC
TCCCCAGCCATGCTTCTTCCCAGGCACAGCCCTCCTTCTC
CCCAAAGGTCACCTGACCTCTGTTCCCATCCATTAGCTCT
GTCTGTGCTTTAACACTCTGCAAACACAATCATTCCAGAT
GTTTTCTTTTGCTCAACATCACGCTTGCCATGTGTGTTGT
CATATGTGGCTGTGTATGTTGTTGTAGCTGGAGTTCATTC
ATTCATAGCTGTTTCCATAGCTGGATCATTCATTCATGTT
CATACAGCCGTGTCCATTCATTCACAGCTGTTTTCATAGC
TAGATCATTCATTCATGTTCATACAGCCATGTCCATTCAT
TCATAGTTGTTTTCATAGCTGGATCATTCATTCATGTTCA
TACAGCCATGTTCATTCATCCATAGTTGTTTTCATAGCTG
GATCATTCATTCATGTTCATACAGCCATGTTCATTCATCC
ATAGTTGTTTTCATAGCTGGATCATTCATTCATGTTCATA
CAGCCATGTTCATTCATCCATAGTTGTTTTCATAGCTGGA
TCATTCATTCATGTTCATACAGCCATGTTCATTCATCCAT
AGTTGTTTTCATAGCTGGATCATTCATCCATATTCATACA
GACATGTTCATTCATTCCATGGCTGTATATTCCATCGTCC
AAATACAACAAAATTAATGTATCATTCGAGTAAGTTGGTT
ATATACATCTAGCAGTGGACTTTCTGTGTCATCGTGTGTG
TACATTTTGTTTAAATTTTGTGTTCCAAGTAGTTTGGAAA
GTAGTGATACAGCTCTGATGAGTGGAGCAACACCAGGGTT
CTTCGTTTTGAGCTGAATTGTTAAAAACGACACCCACACA
CGTGGAGTGGTTTTAAGGAGCAGAGAGTTTACCGAAAGAA
AGAAGGGAGAAGAAGGAAGGAAGAAGTTCCCCTGTGCAGA
GACAGAGGGTGGGGGCTCCAAAGCCGAGGAAGGAGACCCC
ATGTGCCACGGATACTAGCGGATACTAGCCAGTTTTATGA
GGAGGCTGGAGGAGATGGTGTCTGATTTGCACGGGGTTCA
GAGGATTGGTTTGAGTAGGCATGTCATTCTCATAGCCTGT
GAAAAAACTGACCCTCCCACTCTAGCCTTTTAATATGCAA
ATGCAGGGCTCTGTGATGTTCTACACACGTGGGGATATGT
GGGGGCGGCCGTGCTACCAGGCACATGTGGTGGAAGAAGG
TGGCGGAATCCCCGTGTTTGGGTGGACCCGGTTTCTAATG
TCTGGTATTTGCATATTAAAAGTTACTGGTCCGGGTCTAA
GAGCCAGGGCTTTTCTGCTAGACCAGAAATATCTCTGGGC
CTAGCGCGGTGGCTCACGCCTGTAGTCCCAGCACTTTGGG
AGGCCAAGGTGAGTGGGTCACGAGGTCAGGAGATCGAGAC
CATCTTGGCCAACACGGTGAAACCCCATCTCTACTAAAAG
TACAAAAAATTAGCCAGGCGTGGTGGCCGCGCCTGTAGTC
CCAGCTACTCGGGAGGCTGAGGCAGGAGAATGGCGGGAAT
CCGGGAGGTGGAGCTTGCAGTGAGCTGAGATCGCGCCGCA
CTCCAGCCTGGGCGACAGAGCGAGACTCTGTCTCTGTCTC
AAAAAAAAAACAGAAAGAAAGAAAGAAAGAAAGAGAGACA
AGAAACGTCTCTAGAACTGCTTTAAAAATGAAAATTTTCC
AAGGACCCCTTTTCCTCCCTATCTGCCTAAAAGAATTTCT
TAATAACTCCTACCACACTCCCCCTAGGGAGATGCGAACT
CCTACCCTGTGGAATGCTACTGTTCCAGAGTAGTTGTACA
AATTTACACTTGGGCCAATGTAGAAAAGTTCCAGTTGCTC
CACATCTTCAACACTTTATATCTTCAGTCCTTAACTTTTA
GCCATTCTGGTGGATGCGTAAAGGATCTCAGCTGTGGTTT
TGATTTGTAGCTCCTTGACTAAACAGGGGGAGCTCCTTTT
CTAATGCTTATTGGCCATCTGGATTGCCTTATTTGTGAGG
GGCTGTCCCAGTGTTATAGTCATTTTTTCATTGTCTTTTT
TCTGATTGATTCGTATGAGTTATTTATATCTTCTGAAAAT
GAATCCTTTGTTGGACATATAAGTTTCAGATATGAGGGTT
GAGAAGGCTTTCATTTTACCAGATGGCTAGAGAATTGTTT
CAGAAAATTATACCTTTACTGTGAATGAAATTCTTCCACG
TACTTGGGTCTATTTCTGGAATCTCTATTGCTTTCATCCA
CCTGTGTGTTTCTTCTCCAATATTAAACTGCTTTATTGCT
GAGTTTCAGATGTTTTGGTATGTTATCAGGCTGGTCCCAT
GTCAGTAGTTTTTTTCCTCAGAATTTGCTCAGTTATTTTT
TATAGCTTTTTGTCCAGATGAACTTAGGTTTTATTTCATC
AGATTCCAAAAGGAGAAAAATCCTGTGAAATTTTAATCAG
AATTTCATTTCTCAGTTAATTTTGAGACCACACTCATCTC
TGTTAGGTTGAATATTCCTCTCTAGAGCCAGGTCCAGAGA
GTTTGAAGCAGTCTTTTCTGTATGCCTCTCAAAAGAGAGT
AAAAGGGGTAATGATCTTCATAAGGGTAATGATCAGCTCA
AACTAAACGTGTACTTACATTTTGTACGCTTTTTTATATT
TTCCATAATATTGTCTAACTGGCTATTTTTAGCATACAGC
AAAACTGTTGGTCTTGACTATTAATGTCGAAATCCACCAC
CTCACTGAATTCTTCTATTGTTTCTACTGACAGTTTCTCA
GCCTGCTGTTAGAATCAGCAAGTATATGGTCACGTTATTT
GTGAATCACAACACTGGACCTCCTCCTTTTCAATATTTTT
GTCTCTTGTCTAATCTCATTGACTTGTGCTGTGAGAACAA
TGTAAACTCCACAGTGAGGTTACCCACGAGGCCACAGAAG
GAACTGTGAACATAAACCAGCAAAACTGAGAGGATAAAGG
TGAGACTTCTCAACCTCAACATGACTGACATCTTGGGCCA
GATAATTTCTTATTGTCGGGGGCTGTCCTGTACATTGAGG
GATATTTGGAAGCATCCTTGGCTGCTACCCAATAGATTCC
AATAACACTGCCCCCAAGTTGTGAAACCATAAATGTCTCT
AGATATTCCCAAATGTCTCTTGGAAGGGAAAATCACCTGG
AGTTGAAAACCACTATTCTAAGGGAAAGTAGCTGGCTCCC
CTCCCCTTGAGCTGATTTTCAGCAAATCACCACAGAGCAT
CTGTCTTCCCTGTTCGCTTCATTTCAGAGTCCCCAGGGCT
ATCAGTCCTTTTATCTTCACCTTTATTCCACCCCTCTTTG
ACCTCAGACTCAAGAAATCTAGGATTTTTCCCAGCCATCC
TTTGCAGATGCTGTTCTCATCTTGCATGCCCTGAATTTAA
TGAGGATGCTTCTCGTCTTCCACCATGGTTTTGATTTGAA
CTAAACTTTTTAAACAGTGCTGAGAAAATACCAGTATGAA
TCAGTTAGACTGTTTTTAGTTGCACGTAACAGAAAATCAA
CTCAAATTGGCTTACAAAATAAAGATGATTTATTAGATTG
CATAAAAATAGCCCAGTGGTAGTTAAGTTTCAGGTGCAGC
TTGACTGGGGCTCCAGTTTCATGTCCCTGTGACTCTCCGA
GCTCCGGCCTCTTCTGCATGCTGGCTCTGTTGTCTGGCTG
GCTTTCCTCTTAGAAAACGACAATGGCTTCCCTGTTCCAG
ACCTAACATTTGCACACCATCTAATCAGAAAAAAAATAAA
GCTTCTCTTCTTCAAAGCTTTGAAGGCAAAAAAAAAAATA
AAAGTCCTGGTATTTAGTCTGATTAGAACATCCTAGGACT
CTTTGTTTACAACAGTCTTAGTGATTGTTTATACCAATCA
CTAAGCAAGAAAATATCTTGCTGAGCTATTGTCCATTCTT
AACTACTCACTGTGGCAGTGGAACTCCGCTAACCAACTTG
GGGCTCAGAGAAGGGGTGGAGGTCGGTTCAATCCGAACCT
TTGTATACTTGTAACGGGGGAGGGAGGGATGACAATGGGA
AGTGCACCATCTATTCCCATTGTGTAAGGTTAGTTCGTTG
GTTTGTGTTAAATTAGTGGTGAATATTGAATTCAATTAAA
ATTCTTTTTGGCATCCATTGAGTTGATCCTCCGGTGTTTC
CCCCGTGAAAACATTAATAAAATGTATTATATTAATAGAT
GACATAATTTTGAAGGGCCTTTAATTTGGAGGAAGAATCC
CCTTGAATGTGGTGTTTTAGTCCTTTAATATGCTATGGAA
ATTTCTACCATCATTTTATTTAAATTGTTCTTTATGGTGG
TTGTGACATTGGTCTAAAGTTTTGTGTTTTTGTGCTAACT
TTGTCAAATTTTGGTATGCTGGTTTTATAAAAAGATTTGG
AAGACATCCTTACTTCTCTAGGTTCTGGAAGGGTTTAAAT
AGTATCAGAATCATCTGTTACTTGAACTTTTGTAAGAATT
TACCTTTGAGACCATCTGGATCTGGCACTTTTGTGGAGAG
GTAGCTTTTTTATAACTTTCTCAATTTCTTCCATTGTTTT
TGCTCTACTTAGGCTTTCCACCTCTTATGGGGCTGATTTT
GGTCATTTAGAGTTCCTAGAAAATATCTATCTCATGCATT
TCTTCAAATTTGCTTTGACTAAATTTTTTGTTAAGTTTTC
CTGTTCTATTCAATTTCTTTGGGATCTGTGGTGTTTTCTC
CTGTGTGTTTCTAAAGCAGTGGATTTGAACCATCTCCAAA
TTATTTCTCAATTTTATTGTGCTTTCCCCCATTAACTTCT
TGAATTTATTTATCTCAAATTCATTCTTGGATTTATTTAT
CTCAAATAAATTCATTCTTGGATTTATTTATTAGTTCTAC
CATTTTTATTTTATAAATTAATCAATACCTGTTTTCGAAT
TTTTTTGCATTGATCCAGTTGATCTCTTTTAACTTTTCAT
ATTGGATGTTTCATTCATTTTATTTTTTTCTTGCGTAATG
TGGTCTGTAATATTGCAAGATCTGATGGAATAAACAAGAG
ATTCTAAGGCCAGGCATGGTGGCTCATACCTGTAATCCTA
ACACTTTCAGGAGGATAGCTTAAGGCCGGGAGTTTGAGAC
CAGCCTGTGCAACACAGTGAGACTCCATCTCTACAAAACG
TTAAAAATAAATGAAATATAAAATAAAATAAGATAAAAGA
TATTCTAGTTCTCAGACACCAAAGTAAGATGAGAGATGGA
TCACCATGCTGAATATTTAAAGGAGGTAGCCTAGAACTAG
TTAGGTGGATGATCACGATAAGGATACAACAGGATTGAAT
GATGAGGCTTAGAATACATTTTTGGAGGAGCATTTATTTG
TAGAGAGCTATGCTTTAAGTCAGACCCCACTCTGAAGGGT
GGCAAGAACAATGCAGTCTCCTGACCCCAAGCTAGTGAGA
TGGTTAGAAGAAAGTATGAGGGTTCTATATGGTTGGGGGC
ACACAGAACAGGTGCCTGACCCACTCCTGAGAAAGCTAAT
ACAGCCTGTGGCAACAGGGTAGAGGTCTGCCCCTAGGTAG
CCACAGCACTCCCATCCCATGGGCACTGAAGATGAGGGAT
CCTCAGGAAGCCAGGCAAAGACAAGGCTGTGCCCCAGGAA
CAAGACTGGCAGGAGACTAGTGGAGAAATCTCCAAAGAAA
TCAGGCAGGTGCTCTAAGAGAGTTAACTTTGACCACATTT
CAGGTACAAAACTTGGGAAGCCACCTTAGGGAAGTTCTAG
CCCAGAAAGAGTTTTCTGTACCACATTCTTTCTCCTTCTT
TCCCTCAGCTTGAACCCAAAATGAGTAGGAAGTGGGGGTG
GGAAGGGAGATTTCAGAAACACTCTTAATCATGGGTGCGG
TGGCTCACGCCTGTAATCCCAGCACTTTGGGAGGCCGAGG
CGGGTAGATCACCTGAGGTCAGGAGATTGAGACCATCCTG
CTAACATGGTGAAACCCCATCTCTACTAAAAATACAAAAA
AAAAAAAAAAAATTAGGCAGGCGTGGTGGCAAGCGCCTGT
AGTCCCAGCTATTCAGGAGGCTGAGGCAGGAGAATGGCAT
GAACCCAGGAGGCGGAGCTTGCAATGAGCTGAGATCATGC
CACTGCACTCCAGCCTGGGTGACAGAACAAGATTCCTTCT
CAAAAAATGAAAAAAAAAAAAAAAGTATGTTTGTGCTCCA
AAGTGATGATATCAAATTTTTTAACTACCTGAGAGTTATC
AGAAAAGTAATGAGTATGCTCATACACTAATTGGGTGTCA
GAGGAAGAACAACCCAACCAAGCAAATTAAAAGGACAGTC
AAAAATACAGATGTTTTCTAATTAAATGGGTCCTGCTTTT
TAACATACTGGTTACTGGCTACACGTGCTTGGTTTTTTAA
GCATTTTAAGAGTAAAATTTTTCTCCAAGCTATATTTCTA
AAGATCAATATATAGCATTTTCATTCTCATATATTCTTAT
CTTTCAGAGAGTCTTCATTTTCAGGTTCATTTATTCTTTA
ACCCAGAAGTTAATATAAGAGAATTTTTCTTTAGTTTCTA
GGTCATTGATTTGCAAGTGTTGCTATTGTCTTGATTTTGC
TTTTCAGTTTTATTGTATCGAAGTCAGATGACATAAATTA
GACACTGGAGTCATAACTTATACAGGCGTTAGATTCTAAG
GATAGTGTGTGAGAAAAAGAATTATACATTCTGATTCTCT
TACATTTTTCTTTGTTGCTCTTTATTTTCCCCTCCCATCT
AGAAATCTTTAGTATCTCCTCTCAACTCTTCATGACATGA
AATGTCACAATAGTTTGTGTTAATGCAAGGCTTTTGTCAT
TCAGTATGCTGTTTCTTTGTGTATGTATATCCCTTATTAA
TGGGGAATTTTCTTGTATTATTTCTTTCATAAGTTTCTCC
TCTCCATTTTCTCTGCTCATTCTAGAACTTCTATCAGATA
TTGGACCCCCTGGAGTGATCTCTTAGCATTGCTATTCACT
CATATTTTCCTCATTCTTCCTTTATGTTCTCCTTTCTTGG
AGATTTCTTCTGATTTAGCCTCCAATCCTTCTCCTAATTT
GAAAAACAGAAACCCACAATTAAAAACTTCAGGCCAAATA
AAAGAAGCCAGACACAAAAAGTCATACGTTACATGATTCC
ATCTATATGAGATGTCCAGAATAGGCAAATGCGTAGAGAC
AGAAAGTAAACCAGGGGGTGTCATGGGATGGGGAGAAATG
GGGAGTAGCTGCTTAGTGGATACAAGGTCTCTTTTGGAGT
TTTGTTTTAGAACTAGAGAGAAGTGATGGTTGCACAACTA
AACGCCTTAAATGGTTAACTTTCTTTAATAAAAATTTCAC
TTTAATAAGAAAGTAAAATAAATGTTTCATAAAAGCAAGT
GAAGGAGAAAAAAAGAAATCAGTAATCATGCTTTAATGTC
CAAGGTCTCTTTCTCATTCTCTTAATTTTATTTTCCATGG
CATTGATTTTGTGGTTTCTTTAATGAATATAGTATCCTCT
GAAATACCTCTGAGGACACCCATTAAACTTTTTTATTCTC
TTTTGCTGCTTGTACTACTTCACTTTAGAATTATTTTTAG
ATATTTATTTATTTTTATCTTATTTTTCCTGTTACAGGTT
GGATAGTTTTAAAAGATGTTCACAAATCCTTTGATACTTT
TCCTTTCAAGAGGGGAAGCCCAATTCCCCTCCACAGAGCA
TGGGGGGCTGGACTCAGTGATTTGTTTCTAATGAATGGAA
GAAGCTGGAAATGATGGTATGCAGCATCCAAGACTGGGTT
GTAAAAAGTTTCCTCCTTGCTCTCTCTCTTGGATCACTCT
ATCTGGGGGAATCCAGCTGCCATGTCATGAGGACACTCAA
GCAGCCCTGTGGAGAGGCCCATGTAGTGAGAAACTGAAGC
CTCCTGCCAACAGCCAGCAAGGATCTGAGACCTCTTTGCC
TACAGTCATGTGAATGAGCCATCTTGGAGGTGGATCCTCC
TGTCTTCAGACGTGCACCTCATAAGAGGTCTTGATCCAGA
ACCACCTGGCTAAGCCGTTCTCAATGTCTGACCCACAGAA
ACCATGAGATCATAAATGCTTGTTGTTTTAAGGTGCTAAG
TTTGGGGGCTAATGTATGGCTTGGCATAACTCATACAGAG
GCTTTTCTCAAATATTCGATAATGCCCTGTTTAGTTGTTT
TTCAAGAAGGAGGAAATGGGAAGTTGTGAGAAGCTGTGAA
TACATGAGCAGGGCTTGTCTGCCTGTGGGTGTTGCTTCAG
GGTGATCAGGTAGGGAGATGGCCAAAACACTGGAGATCTA
CAAAGGGTAGAAGGAGGAGATAGTCTTTTCTCTGAGATCT
TTCAATATACTTTTAAAAGAACACTGATGGCTGCCAGATG
CAGCTCTGTGAAGGAAAAATGAGAAAGGGACTGACTGCGC
AGATATTAAATTAATCCCCCTTTCAGCCAGTCACTCATTC
AGTTCACCCAGGGCTTCAGGGTCTAAAGTCTCTCTTGGTT
CTAGAAGACAAATGGGCATCTCCTTCACCTGTATCCCCTC
TACCCTTCCATGCACTGCCAATGACCACGGCACTGCCAAT
ACACTCTTCTAATGGAAAGAAATGTATTGAAGCCTCCTCT
CTGCTGTTAGTAGACCTTCACCCACTGTCTTTGACATCAT
CAGTTACACTTTTTTAAACTACCATTTTAGTGGATCCCTG
GAGGAAGATAAGATAACGTCTAGTAATTTAACCACAAGTC
CCTCCCTTTAACCCCTAATCTTTGCATCAGAGTCTCACTC
TGTCGTCCAGGCTACAGTGCAGTGGTGCCAGCTCGGCTCA
CTGCAATCTCTGTCTCCCAGGTTCAAGCAATTCTCCTGCC
TCAGCCTCCTGAGTAGCTGGGATTATAGGCATGCACCACC
ACACCTGGCTAATTTTTGTATTTTTAGTAGAGGCGGGGTT
CCACCATGTTGGCCAGGCTGGTCTCAAACTCCTGACCTCC
AGTGATCTGCCCGTCTCAGCCTCCCAAAGTGCTGGGATTA
TAAGGCACGAGCCACTACACCCAGCCTGCATCACTTTATT
TCTAATTCATCTCTTGTATACAACTTACAGTTAATTTGTT
TGCTTAACCAAATCTGAGGCTTATTTTAATAACTGAATTT
GTCTCATTTGTTTTATGTGGGTAATAGATATATTTAATCT
TATTGTATCCTCATTTGTGTTGCTTTAAAATCTTTCTTGG
TGCTCATTTCCTACATGGATTATCTTATTTGACTGTATGG
TTTCCTTCTTATGGATTAGAAAGTGCATAAAATCTATTCT
AGTCTCCTAATAGTTGCTTTTATAATTTTTTTTTTTTAAG
ATGCAGTCTAGCTCTCTCACCCAGGCTGGAGTGCAGTGGC
ATGATCTTGGCTCACTGCATCCTCCACCTCCTGGGTTCAA
GCGATTCTCCTGCTTCAGCCTCCCAAGTCGCTGGGATTAC
AGGCGCCTGCCACCACACTCGGCTAATTTTTGTATTTTTA
GTAGAGACGGGGTTTCACTGTGTTGGCCAGGCTGGCCTTG
AACTCCTGACCTCAGGTGATCTATACACCTTGGCCTCCCA
AAGTGCTGGGATTACAAGCATAAGCCACCACACCCAGCCA
TCTTTATAATTTTATGAGTGATATTTAATCCTGGTGTCTT
AGCTGTCTCGGTGTCTTACTGTAAAACAGAGGTCTCCAAA
CTTTTTCTGTAAGGGGCAAGATAGTAACTATTTTAGGCTT
TGGAGGCCATATGGTCTCTGTCACAACTGCTCACTTGTGC
TATGGTAGTATGAAAACAGTCATAGACAACACGTAAATGC
ATGAGGAGGCCTGTGTTCCAATAGAAATTTATTTACAAAA
ACAGGTGGTTTTAAAAAAGAATAGGTGGCAAGTCGAATCT
GGCCCATGAGCCATCATTTGCCTACTTCTAGTCTAAAGAT
GAGAAAATCATCGCACATATCTTCATGGTGTTGATATCAT
GCAAACATTATGCAAGATGCTAACGCTGGGGAAGAAGTGA
AGGTGAAGGGTGCATAGTGCATTTCTTTGCAACTTCCTGT
GAATCTATAATTATTTCAAAACAAAACTTTCTTTAAGTTC
AAGGAATTGACATAAAGAAGGCACAACTACTTTAACAAGA
GCCACCTTGCCAGGCGCGGCGGCTCACGCCTGTAATCCTA
GCACTTTGGGAGTCCAAGGCGGGCGGATCACCTGAGGTCA
GGAGTTTGAGAACAGCCTGACCAACATGGATAAACCCCAT
CTCTACTAAAAATACAAATTTAGCCGGACGTGGTGGCGCC
TGCCTGTAATACCAGCTACTCAGGAGGCTGAGGCAGAAGA
ATCGCTTGAACCCCGGAGGCAAAGGTTGCGGTGAGCCGAG
ATCGCGCCATTGCACTCCAGCTTGGGCAGCAAGAGCGAAA
CTCCATCTCAAAAAAAAAAAAAAAGAAAAAGAGCCACCTT
GAACAAGTGTGGAATTATGCAATGGTTATGGAAGGACAAC
GTTCCCTGGGGTCCAGTCTGAGGAGCCTTCACCATCCTGG
CTTTCTAGCATCAGAAAAAATAGCTTCTAGGGAGGCTGGA
GTTTCCTTGCCCGCAGAACTGGTCGGATATGTCTGCAACT
TGCCATAGAGAAGACTGTGCTCCAGCCATCCTGGAGTGAT
AGCAATCAGTTGTTGCAAGAGAGTGGCTCATCCACATAGC
TACGGGGTCAGAGCTTCAGGAAGCCCTAAATAATCCCTTT
ATTGTATTTTTAAATTTATTATTATTTTTTTTAAGAGAAA
CAAGGTCTTGCTCTGTCACCCAGGCTGAAGTGCAGTGGCG
TGATCTTAGCTCATTGCAGCCTCAAACTCCTAGGCTCAAG
GGATCCACCTGCCTTGGCTTCCCAAAGTACTGAGATTACA
AGCATCAACCACCACATCTGTCCCCCTTCATTCTACAGAC
GGGAGACTAGACCCACGGTTACAGAGCGAGTTGGAGGCCA
TGCTGAGTCTAGAGTCTAGTCTTAAAATTTTCCTGGCCTG
GGCTTTGTAACTAAAACAACCATCTTATGCCATCCCAACC
TCCTCTGTCAAGAGACCTCTTTCCTGGAGGTCTCAGAGGC
CTTAGCCTTAGCATGTATGCAGCTTACTTTAAGGTCACCT
TGAGAATGCCCAAGAGCTTGGAAGCTGGGCAGGAAGGGTG
AAGCAGTGTGGGCCCTGCAGTTCACATTGCAGAGCAGTCA
GCACCCAGAGGCCAAGGAGCCGGAGGTGTGCAGCGGCTCT
GTTCAAGCTGTGGGCCCCCCATCATAAAGTTCCCTAGTTC
CCAACGTCGTTTGGGAGCTTTCTCTTCTACGACGGGCATC
TCATGATTAAATCAAGAAATACATACTGAGCACCCACTCC
AGTGCATACACTGGGCCATGCAGGGAGGGATAAGGCAGTT
TGAACAAGACAGAAAGGTCCCTGCCTCTGTGGAGCTTACA
GTCCAGTGGGGTATTGGCCCCTCACAGAGGCCACCCAAAG
GATACAGGACAAGCATCTTTTCTCTGGCATTGTCCAGCAA
GTGAAGATGCAGAGGGAGCCCTTTGGCACCAAGCGGGCCC
ATGACTCTGAGGGCACAGTCCCACGTCTCCCTGAAGGACC
TCCCAGGATGGACAGGCCAGTGGCTGGGATAACAGAGCAA
AAGCTCATGCTGGAGAAACACCCACTCGCCTGAGGTCAAT
CCTTGCAGGACATACTGTCCCTCAGTGCTGCTGGACCCAT
TCCCTGGCGTCCTTACCACCTAGCCCAGCGCTCAATAGTT
GCTTGTTAAATAAAAGAATGAATGAGGAGATTAAGTTAAC
TTCCCTCAGCTTCAGTTACTTCTTTTGCAAAATGAAGAGT
GTTATGGAGATCAAATGAGGAAGCCGGCTAGGAAGCTTTG
CAGAGCTTTGTGTGTTCTGAAACACAAAGAAGTGAAACAG
AATCCAGATTCCAAAGGGCTTTAAGAGGTGAGATGAAAGG
CTGCTCCCAGCAAGGAGAAACATGCAAGGGAAATGCAAAT
TCCCATGCTGGGGCCTGAAACTCAGCCGCACAAGAATAGG
CAGCTAGCAGGCCAGGCATGGTGGCTCCTGTCTGTAATCC
CAGCACTTTGGGAGGCCAAGGCGGGGCAGATCACGAGGTC
AGGAGTTCAAGATCAGTCTGGCCAACATGGTGAAACCCCG
TCTCTACTAAAAATATAAAAATTAGCCAGGCGTGGTGGTG
GGCACCTGTGGTCCCAGCTACTCAGGAGGCTGAGGCAGGA
GAATCACTTGAACCTGGGAGGCGGAAGTTGCAGTGAGCCA
AGATTACGCCACTGCACTCCAGTCTGGGTGACAGAGCGAG
ACTCCATATCAAACAAAATAAAATAAATAAATAGGCAGCT
AGCAGAACAAGGCTGAGAAGCAGCCTTGGGTGGAGTGGGA
TGGGGTTGCAGGTGCATGCAAAGAATTTTCAGCTTGTTTG
CCCAAAGACTTCATGGAATATTAATAACATTGATGGTGAT
GGTGATAACTAATCCCTCTTGAATGCTTGCTCTGTGCGAG
ATGCTGAGCCAAGAACTTCACATACATATCTTGTTTCATC
CTCTCAGAACCCTGATTCGTTCATTCACTCACTCATTCAA
TAAATATTTATTAAGAGCTCACATCCTTTACGAAGCATGG
TTATAAAGACTATGAAGAAACATGAACATTTGGACATAAC
GTTAAATGGAGAAGGAAAACAATATTCAAATTTACAACCG
AACACTGCAAAACACGTGGGGAGGGGTGAGCAGTAAACGA
AGGAGACAAAGGCTCTTCCCTACTGGAGCTTATATTCTAG
TCACAGCAGGCAGACGAAAAATGAAATGAATGAGTAACGT
GTAAAGTGGTGTTAAGTGTGGGTTGCAGGATACAGGGGTG
GGCATAGCCCTCTGAAATATGATAGACAAAAAAGGCCTCT
CTGTGAGGGTGACATTTGAGCAACACCTAAAGAAGAGTGA
GGGGTGAGGGCAGAGAGTTCTAGGCAGAAGGAATAGCAAG
GGCAAAAGCCCTGAGGCAGGCTTGTGTCAGGCGTGATGAC
AGAGCAGTGAGGAGGCAGGGATGCCTGGAGAGGAGTGCAG
GAGGCAGAAGCAGGAGGAGATGGAGGTGGGTTGGTGGGGG
TTCTTTGAAATTATCACAAGAACTTTGGTTTCTACTCTGA
ATAAGGTAATGAGGAGGGGCCGGGTGTGATAGTTCACCTC
TATAATCCCAGCACTTTGGGAGGCTGAGACGGGTGGATAA
CCTGAGGTCAGGAGTTCAAGACCAGCCTGGCCAACATGGT
GAAACCCCAACACTACTAAAAATACAAAAAAGTAGCCAGG
TATGGTGGTGCATGCCTATAATCTCAGCTACTTAGGAGGC
TGAGGCAGGAGAATCCCTTGAACTCGGGAGGCAGAGGTTG
CAGTGAGCTGAGATCACGCCATTACACTCCAGCCTAGGCA
ACAAGAGTGAAACTCAGTCAAAAAAATAAAAAATAAAAAA
AAGAAAGAAAGCAACCAGTGAGGCGCGATGGGATTTGACT
TAGATTTTAACCTGAGGCTCACTCCATCTGCTGTGTTGGG
AAGAAACCAAAGAATGACCTGGACGGATACAGAAAGTCCA
GTTAGAGACTCTTCGCTCATCCGGGAAAGAGATCATTGTG
GTTCAGAGTGGGGTGCTGGCAGTGGGGTGATGGAAACTGG
TCAGAATCTGGATCTATCGGCTACAGGACTTGCCAATGAG
TTGGGGTGTAGGGCGAGAAACAGGGGTGGAAGCTGGTGCT
CAGGCTTTCCTGTGAGCCACTGCAAGGACAGACTTCTATC
CTTTAAGGCAGGGAAGGCAGCAGGAGGAACAGGGTAGGGG
AGAACATCTGGGACTCAGGCTTGGATGTTCCATATCCAAG
GTGCCTATTAGATTGTCAGTGGAGATGCTGGGGGGACACA
TGGAGTTCAGAGAACTGGGCTGGAGTCAGCAGCATGCAAG
AGGATTTAAAGTCATGTGACCGGCCGGGTGCGGTGGCTCA
AGCCTGTAATCCCAGCACTTTGGGAGGCTGAGACGGGCGG
ATCACGAGGTCAGGAGATCGAGACCATCCTGGCTAACACG
GTGAAACCCCGCCTCTACTAAAAAATACAAAAAAAAAAAC
TAGCTGGGCGAGGTGGCAGGCAACTGTGGTCCCAGCTACT
CGGGAGGCTGAGGCAGGAGAATGGCGTGAACCCAGGGGGC
GGAGCTTGCAGCGAGCTGAGATCCGGCCACTGCACTCCAG
CCTGGGCGACAGAGCGAGACTCCGTCTCAAAAAAGATAAA
TAAATAAAAATTCAAAAAATAAAGTCATGTGACTGAGTGA
GGAACGTTACCAGAAAGGGAAAGGTCCTTGCCACCCACTG
AGGTCCCTAAGGGAGGAAGTAACAAAGAGGGCCAAGGACC
GAGTCCTGAGGTACGAAAATGTTTAGAGACATGACAACAT
AGAGGACACAACTGGCTAAAATGGCCCCCAACGATATACA
TCCTATTTTCTGGAACCTGTAAATGTTACCTGATTTGGAA
AAAGGGGTTTTGCAAACGTGATTACATTAATGACTTTGAG
ATGGATCCTGGGTTATCTGGTTGGGTCCTAATCCAATGAC
AAGTGTCCTTACAAGATGAAGACAGAGGGAGATTCAGTGG
ACACCAAGGAGAAGGCCATGTGGCTACGGAGGAAGGTTGG
AAGGATACAGCCACAAGCCAGGGAGTGCCGGCAGCCACCA
AAAGCTGGAAGAGGCAAGGAGTGGATTCTCCCCTAGAGCC
TGTGGTGGGAGGGCAGCTTGCCAACCCTTTGATTTTGGCC
CAGTGATACTGTTTCAGACTTCTGGCCTCCGGAACTGTGA
GAGAATAAATTTCTGTTAAGTCACCAAATTCATGGTAATT
TGTTTCAGCAGCCCTTAGAAACGAACACAAAGGCCATTGG
TGAACATGATAAGAGCAGGTATTAAGTTCTGTCCACATTT
TACAGCAGAGGAAAGCAAGTCTCAGTCAATTCCCCAAGGT
CATAAAGCAGGCAAGCAGAAGGATGGGGGTTCCACCTAGA
CCTGCCAGGTTCTACGAGTAAGCCCACTCTTACCCGTTAC
CTTTTGCTGTCTCCGTCAGTAGACACCCAGGACCCAGCAT
CAGTGAGCTGACCCTCCCCGTTCATCCAGCACTGCCCAGC
CCACCCTGGGAGCATCCTGCCGTAGCTCAGCCCAGGCACT
GGCTGCTGGCAACCGAGCCGTGAGAAAGGTCCTTTCCTAC
AGTGGACATCTAGTAGCCCTCCCAGAAAGCGACAGGCCAT
ATGTAGCAACTGTAAATATTTACACCTTCTGACCCCAGGA
CGCATCTCATTGACATCTTTCTCAAAGAAGCCACACCCAA
AAATGTCCATCACAGCATTGGCTATAATAGCATAAAAGTA
GAAACAAGCTCAGTACTGAACAGTATAAGCTTACATAAAT
TATCGTAAATGCATCAATAGATTGAAGAGTGCACATCCTT
TAAAAATAAGCACTATGAGGTAACACGGAAAACAATTTTG
ACATGACATTTACTGCAGAAAGGGGTAAAACGTGTTCAAA
TTTACAGTTCAAAACTGTAAAGAACATATGGAGAAAAAGA
CAGAAAAGAATGTACCAAAATATGCATAGTAAGTGGGTTA
AAAATGGAAATTCTGACAACTTTTTCCCCGAGTAACTAAT
TCTTCTGTAATTATATTAGCTTTATGATTGATTTATATAT
ATATATACGAGAAGGGATGCTTTTAGCTCTATAACTTCTT
TATAAGAACCAAACCAGGCTGGGTACAATGACTCACACCT
GTAATCCCAGCACTTTGGGAGGCTGAGGCAGGCGGATCAC
CTGAGGTCGGGAGTTCGAGACCAGTACCTGACCAACATGG
AGAAACCCCGTCTCTACTAAAAATACAAAATTAGTGGGCA
TGGTGGTGCATGCCTGTAATCCTAACTACTCGGGAGGCTG
AGGCAGGAGAATCGCTTGAATCCAGGAGGCGGAGATTGTG
GTGAACTGAGATCACGCCACTGCACTCCAGCCTGGGCAAC
AAGAGCGAAACTCCGTCTCAAAAAAAAGAAGAAGAAGAAC
TAAATCAGAATGATAAAGACTCATGACTACATGCGTTACA
TGATTCAGGATCTGGGAGTACTAATTCTGGAGAGTAGCAG
ACTAAGGGGGTCTTGATTACCATTCTTCAGCACTTGACTG
CTGTCATTTGTAGGAAAAATTAGCCTTACTCCGTCTACTA
CCAGGGAGCAGAAAGAAGACTGACAGGGAAATGTCTCTCT
CTCTTTGTTCAGCATAAGAAAAGACTACAAGAGTAATACT
TTCCAATACCTAATAGCCTGGGCTGCCTGCAAAGTGGGGA
GCACCCCTTCACAGGAGGTATTCAAGCCGTGATCAGAGCT
GCAGTTCTCTGACATCAAGGAGGTTGAAAGAAGGTGGAAG
AAACCCAAAAGGAAGCGGAAACGGAAATAGAATGAAAGGG
GTGATTGGGAACGGGTCAGAAGCCCTCACGGGCCCAAGGC
CTTTCTTGCAGTTTTCTGTAGCTGGGATCACTCCTCATCC
TTCATACAGGAGACTGCATATGGGGACATCCCTCAAGTTA
TAGTGAATGTCATAGAACACAGAGCCAGAGGACTCGAGAG
ATCATGTCAGCTATATCCCCATCAAAGACTCGGAGATTCA
GACAGGCCCCGTGTGTGCTGGGGATGGACAGCAGGTCTGT
TTAGAGTGGCAAAGGCGTGCAGCCTCCCAGGCCACTCCTC
CCTTTGCTACAGAGCCTGCCAGGGTGGCCAGACTCCCACT
CCGGCCCTGCACCATGGGGCGTGTCTGTTTACCTCCAGAA
ATAAGGACAAATTCAGCAAAGCCTGTGATTCCCACCTGGA
AAACAAGAACAGAAGCGTCAGGGGTCAGAATACAAAGATG
AAAGTGATTCTAGTCTGACTTTCTCACTTGGCTCCCTGTA
TCTCACACACACACACACACACACACACACACACACACAC
ACACACACTTTTCTGGGAAGAAATTAATGACCCCCTGGGC
CATTCGTTGCTCTTTCACTCTGGTGACAAAAACCACTAGT
GGTCATTCTGGTTTCATACAAAATTAATATTTGATTGAAG
GTGATATTTGTTTGGAAATAATGAAATGTCTGTCCAAGCC
CGGGCACCACATTGCCCGAGGTGAGAGCGGAATGCACCCC
ATTTCATATTTCATTCCAAGGAAATGCCGTCCTGTAATGA
AAACAATCGTGTCTGTGTCACTGGGCCGGAGTGAGGAAGC
CGCAGCGAGGAAGGTGCAGTATTTCCCCAGGAAACACGGG
GAAGAGCCGATCGATAAAATCCATCAGACTCACTGCGTTC
TTTAAAGCACTTTCTGTATGCATTTATCCCGGACTTGGGA
GTGATTATGTCAGGATCTTTTTCCCAAGGACTCTGTGAAA
GCAAAACAACTTTCCACCCCAATTCGCTTTCATGAAAGGC
TTTGGTTTCTTCGAATGCGTGTTTGCTGTTTATTTCAGCC
TCACAGGCAGCCAAGGGGCCGTTCAGGACAAGTTTATCAT
CAACAACAGGTGTCTTATGACTGCAGTGGCTCATAGTTAG
TGGAACCCCCAGGTTCTGGATGCAGGAAGTACAGGAAAAA
TTTGCAAAGGAGGTTACTCTAGCCTTTCTGAAAGTCAAGG
CCGAGAGCTGATTTCCTGTCTCTGTTGAGGAGTGGAGGAA
GGTGGCCCATTCCTAACGCACTGAAGGGTGAGAATGGCCT
CGGCAGAGACACTTGCTCTTTAAAAAAATGTTTTGAGGCC
GGGCATGGTGGCTCACACCTGTAATCCCAACACTTTGGGA
GGCCGAGACGGGTGGATCACGAGGTCAGGAGTTCAAGACC
AGCCTGACCAACATGGTGAAACCCCATCTCTACTAAAAAT
ACAAAAATTAGCCAGGCATGGTGGCACACTCCTGTAATCC
CAGCTACTCAGGAGGCTGAGGCAGGAGAATCACTTGAACC
CGGGAGGCAGAGGTTGCAGGGAACCGAGATCGTGTCATTG
CACTCCAGCCTGGGTGACAGAGCGAGACTCCGTCTCAAAA
TGAGATAATTGTAGATCCACGTGTAGTTGTAAGAAATAAT
ACGGAGAGATGTCTGCACACTTTGTCCAGTTCCCCTCACT
ATAACACTTTGTAAAACTACACAATTAGCGTTAGTCCCCC
AAACTTACTCAGATTCGCCTAGTTTTGCTTCTCCTCATTT
TGTCTGCATGGACTGAGTTCTATACAACGTTATCACCTGT
GTGCCTTCACGTATACAACACCACCATCAAGATACTGAGT
CATGTGTTTCCTCTCATGACCCTTTTAAAACCATCATTGA
TTTCCCTGCCCCACTCTCCAGCCGGATGCGGAGCTTCTGG
ACCATCAGGACCATCCTATCTGCGGGTGGCATGTGGCACA
AAGCCTGAATCACAGCGAGGGCCCAGTTGGTTGAGTGTCC
CCTCTCTTAAATGCTTGGGACCAGAAGTGGAATATTTGCA
TCACACTCAACCGGTTCGGCTTACTATTACACTTACTATG
CAGAAGTGGAATATTTGCGTTCCACTTACCTTCCTTATCT
GGAAGTCTGAACTCCAAAACACTCCAATGAGCAATTCTTT
CAAGTGTGGGGGCTTCAGAAAGTTTCAGATTTTGGAGCAT
TTCTGATTTCATATTTTCAGATGAGGGATATTCAACCTGG
GCTTGCTTGCTGGGTAATGAACCTCCGTTTGCTGGCCCAT
GCAATGGGCACATGACTCACCTCTACTGATGCTCATGCCT
GGCTCCAGTGCTGGTTCAATAACTCTGGGGGAATCCTCGA
ACCTCTCTGTGCATTTCTGGTCCCTCCAACCCCCGTCTAC
TCACTTGGTGGCCGAGGCCATGCAGACATCTTGCCCTCAC
AGCTGGTGGTGCTGCAGGAGGAACAAGGGATCTGAGTCGT
GGGGAATTTAGGCCGTGGCAGCAGCTGGAACCCAGTCTAG
GACCATGGCCAGACTTGGTCTGGAAGAGAATGCTGTTTTG
TTAGCTTTGCTGGCTGACACGGCCCTCCTCCGGGTTGGAC
TGACCCTGTGACTCTGCTCTCATTAGCACCATGTTCCACC
CTCTGAATTAACTGGGAGCTCACTGCTAAGGTCACTTCAG
TACATCCCGAATCTGTGCATGGCCCGATTACACTTCCAAA
CGGAGGGTTTCCCTCGGAAACTAGGCCAGTGCTTCCTTTG
ACAGGAGCTGCGAGCCATTCATCTCTGGGTCCCTCCCAAG
CCTCACACACAGGTCACACTTTTTAATCAAGTAGAGTAAG
ATGTCTTTCCACACCCAGGCCGAGGGTTCATTGCAGCCAA
ACACAATGAAGGGAGTTGCCATTTTCTGCATCTGCAGGCT
CACTAATAATTGGACCCCACAGTCAAGCCCTTTGATCTCC
TATCATGTGTCAGGCACTGGGTGAAGAAGGGAGGACTTGA
CTGTAAATGATACCAACATAGCCCCCACTCTCATGAGGCT
TATAGTCTGGAAGGGAGAGCAATAAGAATAGAAGCAATGA
GAACACAGGGGGAGTACAGGATGCTGTAGCATATAAAGGA
AAGGCCCCCAACTCAATCTTGGCAGATCCTGGAAGGCTTC
CTGGAGGAAGTGGCACCCAAGGTGAAATATAAAGGATGAG
TGAGATTAGGCAGATGGTGAGGTAGAGGGAGAGGGGGATA
AAAGTGCTCCATAAAAAAAGGCCCAAAGAGGCCGGGTGCA
GTGGCTCACACCTGTAATCCCAGCACTGTGGGAGGCTGAG
GCAGGCAGATCACTTGAGGTCAGGAGTTTGAGACCAGCCT
GATCGACATGGTGAAACCCCATCTGTACTAAAAATACAAA
CATTAACTCGGCGTGGTGGTGGGCACCAGTAATCCCAGTT
ACTCTGGAGGCTGAGGTAGGAGGATCGCTTGAACCAGGAG
GCAGAGGTTGCAGTGAGCTGAGATCACGCCACTGCACTCC
AGCCTGGGCAACACAGCGAGACTCCATCTCAAAAAAACAA
AAAAGGGGAGGGGCTAAAAGACAACTGATGCAAACAGGAA
ACTGTTTTTTGTTTTGCTTTGTTTTGTTTTTATGTCTGAC
TCTCGTTGGGCAGAGGGTGGCAAAAGAAGAGAAGCATGAG
ATTAGATCTGAGGGGCAAGCAGAACCACAGGATGGAGAGG
ACTTTGGATGTCATCAGAAGGACATGGAAGCTGTGGATAT
GTTTGAAGCCGGAGAGTGGCATGAACAGATGTCATGTTAG
AACACTCCCTCTGGCCATCGAGTAGAAAGTGAAGCACGAG
GAGCCAAGACTGGAAGCTGGGAGGCTGGGCTGGAGGGGAA
CTAAGGTAGGGGATTTGGGGAGGAGAGAAGGGTGCGGGTT
CAAAAGATACTCAGAGATAGAATGACAGGACTTGGTGATT
TCTGGGATGAGTGAGAGCAAGGAAGCCAAGGATTCCAGGC
TTAAAGACCAGACGCCATTCTTTTGAGAAGGGAAGTATAG
ATTCTGAGCAATAACAGAGTGTGTCAGTTAAGGGCCAGTA
AAGAAAACAGAATTCTTACAAAGAGGAATTTAAAACAAGG
AACCAGTAACAGAGGTGTTAAAAAAGCTGAAAAGGCAAAT
GTAGGTGAGGAAGCCCAAAGATGGGCAACTAGGGAGGCTC
TACCACCACAGGTTGGAGGGTCATGGGAGGAAGATGTCTT
TTCCAAATCCTGGGAGCCAGGATCCCCAGCAGGAGCCAAA
ACCTCGAAGGATCCTTGCAACTGAGGAGCCCCTGGGGGCT
AGAACAGCTGCTCAAGCTGCCTGGTGGGAGCTGAGCCATA
GAGAAGATGCAGACACGACCAAAGATGCTCCAGGGATGGG
GGGGTGCAGGGGATACCCTGCCTTCCCCCTCTTCCTCATC
CCCAGCGTCCCACCTGTCACTGGTAAGGGGAGACCAATGG
CCACATCCACATGGAAGGCAGTTGCCAAGGGAGCATGGAA
AACCTTGTTGACAGGGGTCATCCAACCCCACCCCACCTGT
GAGGGAGGAAAAGTAAAACAGAAGAAGGATGGGAATAAAC
TGGAAAGCAAAGAGTTTCCCTAGCCAGATCCCTAATGAGA
GAGATGAATAATTATTCCTGCAATTGATACTAAAATCTGT
TATTCAAATCATTATGATTCAGGTTCATAAGAATATGCTT
CAATTAGGTCAATCCACATGAAGTTACTCTTTTTTTCTTT
TTTTTTTTAGGTCAAAACCTCTCCAATAGCGGAAATTATA
CAGGGCTCGATATTATAAATCTATAGAACCCCTTTGGAAG
TCAACACATGAAGCTGTGGATAGGGTGTGCCTCAAGGTAG
CAAGGAGACTGTATGGGAATGAGACTTTCCACTCTGACCC
TTTGTATACTTTTAGAATTTGCACATACGTGTACCTCTTT
GAAAACATAGGCTAAAATATTTTTATAAGATTTGTAGAAT
ATGGTAGCATTTGTCCCAGGTTTTGCTTTTGAGGTTCACA
TTCTAGCAGTGATGGTGTGGAGGGGGATAGTGCAGAACCC
CAGAGGGAACCGGTGAGGCGGGGTGTGGAAAAGGGAAGGG
CAGCCAAGGAAAATCAGACAGACATCTGCCTGGGCACATC
TGGAACATTTCAGATTCTGGATTTTTGGATTGGGAATACT
CAACCTGTACCTGCTGGTGGAGTTAATGAACCTTAGTTTA
CCGGTCCATGCAATGGGCACATGGCTTATCTGGGGTTGGG
CGTCATGTGAGAGGAGTCCTCTGTGCTTCCTGCTCGGTCA
CGCCCGGGCTCGGCTCCCTCCCGTGGTGTGGTCCTTTTGG
TGATTCTCCATTAACCCCTTTGTGCTTTTACACAGCCAGG
CGGTAGAAGGCCCTCCGGGATCTCAGAGGTTTCAGGGGAG
AGGGCGCTAACTGACAGCAGAGCCCAAACTTGGTAATCAG
AGGTGAATCAGGAGGTAGAATAACTGAGGCGGAGGCCAGT
CCATTCCTGCCTCTGGCTGCTGCCCCTATGGACCGTCGAC
TCCTGCTCCCGGGGGAAGAAAGACAACCTTTGGAAGAGCC
CCTGGCCAGACCCACTGGGGGCTCACAGAGAGACTGGGCC
AAATCCTTGATTTACATGGGCAGGGAGGGGAGAGAAAGAA
CCAGGGCCTAAGGATCAGCACACCCGCTGCTGGGAGATGA
CCGAGGAAAGGGCCTTCCCTCTCTCGGAGATCCTTCTGGA
TGAGGGGAGTGGAGGTTAACAGGAGAGGAAGGGAAGGTGG
GGGCCAGCTGGGTGTCACCCAGGTCTGACGCTGGCCTCGG
GGGTCTGGAGAAGTCTCTGGCAAAGGAATGGCATCATCCT
GGATTTTCAAGACATGTACCCCCAAGAGTTAATGGCATTC
ACTCTACTGTATTCTCAACTCAGCGTAGTAAGAGGCCCAT
TCCTTTCCTCCCTCCATGAGAGAGATCATCTGGGTGATGG
ATCTTGTCATGAGCGCAGGCACGCAGTGATCAGCCTCACC
GACAGGGCTCTGGAGCCAGGCCTGGGGCTGATGCAGCTGC
TGCTCCTGCTGGTCCTCCACAGAAACAGCTGAGGCTTCCT
GTCCCCATCCATCACAGGAAGGCTTCCCTGGGCTCCTAGT
CACGCCGGGTGGGCTTCCAGGAATGAGTATTTCATGGTAA
AGGGGAGAGAGCCCAAGAACTTCCACCTTCAGGTAGCAGG
AAAGACAAGGCCTAAAAGAAGTATGTTCCAGACCTGGCCC
CACAGGATTGCAGGCAGGAGAGGAGCTGGCCAGGTGAGGC
TCACAGCAGCAGCAGGTGGCTGGTCAAAGTGACAAGTGAT
AGCCTTAACCAGCGGGTCAAGGTGGTGACCAGGGTGGCCG
AGGCAAGCCTCAGGGCTGCAGACCATGGGTAAGGCTGACA
ACTGCCCCCATGCAGTAGCTCTAAATCCGAGGACTTATCA
AGTCAGCTGGAAAACTGTCCATCAGTCTCCAGGGTCCTGA
CAGAGCTGGAGGATCCTGGGAATGTGTGTTTTAAGGGCTC
CTATGGCTGAAGAGTCTGCTGCAGCCTCCGTCCTGGCCTC
CAGAGAGGCATGTGGCTGTCACCACACAGGTGGCTTAGAA
CCTCTGACACCTTGCAGTCAGAGTCCTCACCATCCGCTCT
GGGCTTGAGGCTGCCCTGCAGTCAGCCCAGAGTCTCCGCT
TTCAGTTTGAATTATTGCTCCTGGAAACAGAAATTGCATT
AAGGCAGGGGCATGAGGAAGTATCCTGGAAGGTCAGATGA
TGGGGCCAAGTTGGAGGACCCTCATGAACAGCAGTGCAGA
CAGCAGGTGCCAAGCAGGAGCCCACTCTTCCCCTCCACTT
CTAGTGGCTTCCACTCACTGGCGCCATCAGCAGACTAGGA
GGCTGGTCCTGGGGCTCCTGAGGCTGGGCTGGTGCAGAGG
GGTAAAAAGATGGAGGAATTCAGGACAAACAAGAAGTGAC
CACAGGTCAGAGCCAGCCTGGGGCCTTTGTCGTGGACACA
TTCACCTTCATATGTACATACAAAACATATACATACACAC
ACACACATATACGGACCCATGTGCACACTCCCCACACTCT
TCACACTCACTATTAGAAAATACAGAGGAAAAAATCAGCC
TTACAATATTCTGCAGCCATGTGCCTATGAATAGAGGCTT
TGATTTTTTTTTTTTCCTTTCTGTATTTTCTAATGTCCTT
CCTGTTCTAGTAGGAAACCAGCTCAGGGTACAGAACCTTC
CGGGAGGTTTATGTCATGGCAAAAAGCAAAAAGACCTATG
TGCCTTTCTGGTTTGGGTTTTTCCTAAGCCCAGTGGAGGA
CTTTGAGGACTCATAGATGGGGCAGAAGGAGGAAGAAGGT
GGGATTTGCTGGTAATGAGTGTTGAGGAAAAATGAGGACT
CTGGGGCTTCTCGCACCAGTTAGAGAGAAAGCCCCACCAG
AGTTGAAGGAAGAAGAGAGGTCTGTGGTCCTAGAACAGTG
GATTCCTGGGCTCAGCTACCTGACACTGACCTGGGTGGCG
GTAGCAAGATTCCAGGGAGAAATAGCTGTGGTTGTGTGGG
GCCCTCAGTCCGGACCCCCAACTTTGACAACAATATCTGC
TCCCCAAATGGGACCTGGAAGCATCAGAGAACTCCTAAGA
CTGAAAGGACCCTGCACTCCAATTGTGGGTACCCCCCAGC
CATGCCTAAGAGGGGGCACGGGGAAGGAGGACTCCCTCAC
CAAGAACACACCCCGCACAGAGCATCTTCAGCACGGGGGA
AGGGGCCGCAGGATACAGAGCCACGGCCCCACTCTCAACT
GCCCATAGACCTGTTGGAAAGACAAAGCATGACGCACAAA
AGCAATGAGAAGTGGCCACTCCTAAAGGACAAGTGCTCAG
TCCCTCCGCAGTGGCCTCTCTATATTCACACCATCGCTGT
GCTCACTCAGACCCCCTTCCTTCATTTACCTTCCACACAT
ATGGTGGAAGGAAGGGGCTGTGCTCATTAAAAGGAGGAAG
GAAAGGAAGAGAAATGGTCTATGCCTTCGAAGAGCAGTCA
GCCCGGCTGGGGAACATCTGGGTCAGACAGTGGAATATTT
GGATGAATCAAAATATTCAGATGCTTAGTGTTGTGTAGAT
AACTTATCCAGAGCGTTAACCAAACTTTCCCTTCCTCTAT
TAGATGATTGGTCTTTGTAGACATAACTCTCAAGCCTTAG
CTGCCTCACTGGAAAGAGGATGACTTCAAGACGCAGAATA
GCAGGACGGTCCTTCGACCATCCTGGAAACCACCGAAACT
GGATTCCATCTTGACCCTCCCAGTAATCATCTGTTTGGTC
CTGAGTAAGTTAATATCTCTGAGCTTTTGCAGTTTCTAGA
TGGAAAATCGGGGCATTATCACTATTTATTTTAAAGATTG
ATATGAGGATTCCCTCAAGAAGCGGCTTAAATGAGATGAT
ATCTGAAAAGCACATAGATTAAGTGTAGAAGCTATGATTA
TTTACACAGCAACATGATTTGGGTTTCCCATCTGCACTGT
GGCCTTTAGATGTTGAGGAAGGTGGCCATCTTGCAATTTC
AAAGTGACATCAGCCTTCCCAAGAGGAGACGGGCCATTGC
ATTGGTCGACTCACAGTTCCGGAGGCTGAAGGTCAGGGAT
CGGGCTGCCAGCATGGTGGCTGTTTGTTTGTTTGTGACGG
AGTCTTGCTCTGTCACCCAGGCTGGAGTGCAATGGTATAA
TCTTGGCTCACTGCAACCTCTGCCTCCCGGGGTTCAAGCG
ATTCTCCTGCCTCAGGCTCCTGAGTAGCTAGGATTATAGG
CACACGCCACTGCGCCCAGCTAATTTTTGCATTTTTAGTA
GAGATGGGATTTCACCATGTTGTCCAGGCAGGTCTTGAAC
TCCTGACCTCAGGTGATCCACCCACCTCGGCCTGCCCAAA
GTGTTGGATTACAGGCGAAATTCACCGCGCCCAGCTGGTA
GGTGTCTAATAAGGCCTCTCTTCCTGGCTTCTGGATCACT
GCCAAATCGCTGTGTGCTTCCATGGCCCCTTTGTGCAGGT
GAGTGATGGGGGGAGTTCACCAGGGTCTCTTCTTCTTCTT
CTTTTATTTTTTTAGAGATGGAGTCTTGCTCTGTCGCCCA
GGCTGGAGTGCAGTGGCACGAGCCGGGTTCACTGCAAGCT
CTGTCTCTGGGGTTCACGCTATTCTCCTGCCTCAGCCTCC
CAAGTAACTGGGACTACAGGCGCCCACCACCGCGCCTGGC
TAATTTTTGTATTTTTAGTAGAGATGGGGTTTCACCGTGT
TAGCCAGGATGGTCTCGATCTCCTGACCTCGTGATCCACC
TGCCTTGGCCTCCCAAAGTGCTGGGATTACAGGCGTGAAC
CACCGCGCCTGGCCTCCAGTGTCTCTTCTTATAGGGACAC
TAATCCTACCAGATCAGGACCCCTCCCTTACATCTCATTT
AGCCTTCATTACTTCTTTAGAGGTCCTATCTCCATAGACA
GCCACACTGGGAGTTAGAGCTTCAATATATGAATTTGGGG
AGGGGACCGAAAAGTTCAGTCCATAACCCCTCGTCTGAGC
TGGATGGTGGGATTAGCTGAGCCCAGAAGGCTGCCTGTCC
TGCCTTTAGTCTTTCCCCTGTGATCATTCTGGAAAACAAG
ACCTGTCTCCTTACTGCGGAGAGACACGCAATATTGAAAT
TGCTCCCCTAATCTTTATGCGATTGCCTTCTCCCTGATAG
AAATATTGCCTCTTGCTGAGTATTTATTGTCCGTTTCTCT
CCAAAGTATTGACTTTATGTAACAGTTTGATATACATCAA
ATCCTTTACAGATTTAATAAACTCCTCTGGTCAGCCTTCT
GTTGTGAACACAATGAGATTTATGGTCGTCTTGGTGTAAA
ACCCTTTTTCCTTGAAATTTTCTACTTCCAGATATCAAAA
GATAAGAAGGGAAGCATTTATCATCTTGGAAATCTTACCC
CATGTCTGCCTACTGGGTATTAGTCAGAAATGACGAGTGG
TTAAAGGACTGAAATATGACACATGCTTGACTGCTGAACA
GCTGAGTCTGGGAGAAAAGCAGGATCTTAACCAAAAAAAA
ATTCTTCCCCTTCTCTTCAGAAAGGATTTTTCTTTGCAAT
TAATTACAAGAGCATATGGGACAGAGAGCAGCCTGATTTG
AGTTGGAACCACAACCTTGGGAGGATTTGACTAAAAGGTT
AACAAGTTGAGTCAATTAGGGACCCATTTAGCAACTGCCT
ATTTCATGCCAGGTGAGCGCCAGACACCTGTGGGCAGAAG
CCGTGGTGCTGGATGGTGTGGGTGCAGGGAGGGTGGAGGG
CATCTGTGTGTGTCAACTGACTCTTCCTCTGGGTGCCTCC
AGCTCCCTCTGTCTCACTCCGGTACTTAATCAACTGCTTA
TATCTCTTTTAGGCTGAACTTCACCACAGCAAGAGCGGCC
CCACCAATCCCTTTAGCTTAGCCCCTAGAGAAAGCAAGAC
AGCTGGAGTGTTGACCAAGGGAATAAAGAAATGAATGAAC
AGGCCGGACGCGGTGGCTCACCCCTGTAATGCCAGCACTT
TGGGAGACCGAGGCGGGTGGATCACCTGAGGTCAAGAGTT
CAAGACCAGCCTGACCAACAGGGGGGATCCCCGTCTCTAC
TAAAAATACAAAACTAGCCAGGTATGGTGGTGCGTGCCTG
TAGTCCCAGCTACTTGGGAGGCTGAGGCAGGAGAATAGCT
TGAACCAGGGAGGCAGAGGTAGTGGTGAGCCGAGATTGCA
TCATTGCACTCCAGCCTGGGTGACAGAGCAATATTCCTCT
CAAAAAAAAAAAAAGAAAAAAAGAAATGAATGATGAAGGA
ACCAATGAATGAATCTGACCAGACTGAAAAGGTCAAGGCA
GGAACAGGAAGGCCATCTAAAAAGCTAACAAAATATATTG
GATATATTGGTTTTTGTGGGGTTTTTTTTTTGGTTTTTTG
TTTGTTTGTTTTGAGACAGTCTCACTCTGTTGCTCAGGCT
GGAGTGCAGTGGCCCAATCTCGGCTCACTGCAACTCCACC
TCCCAGATTCAAGCAATTCTCCTGCCTCAGCCTCCCGAGT
AGCTGGGATTACAGACACCCGCCACCAGGCCTGGTTAATT
TTTGTATTTTTAGTAGAGATGCGGTTTCACCATGTTGGTC
AGGCTGGTCTCAAACTCCTGACCTCGTGATCCACCCACCT
CGGCCTCCCAAAGTGCTGGGATTACAGGCGTGAGCCACCG
CGCCTGGCCAGTATGTTGGTGTTTCTAATTCTCCTTGATC
CCCAAAGAAACTTTCTGGAAGAAAACATCACCTTAACGAG
TAGTTAGAGATGATCAAGAGGGAGAAGCCTCTTAAACGTT
CTCGGTGCTTCTCTGAAGAACTTATGGGAAAGCAAAGAAG
AAATAGAAAAGAGATTTACTGAGTCTCAAAGGCTCCCATT
ACAATTAAATGCGGTGAGAAAAGTGGGTTTCCACATTTAA
TTGTCTTTCTCAGAGTAACTGTGTGTCAGTCTTTTCTAAG
AGCCTATTAATTCTGTAATTTAGTGCGGCGAGAGCAGAGA
GATCGACGGAGTCAGCGTGGGGTGTTTTTTCCTCTCCTCA
TTGACTAGCTGTCATCTGGCATGAATGTTAGGGTGGCTTT
CTTCTTGAACACCCTAAATATCCCCAAATTAAAAAGTTTT
TACAGTCAGTTTAATAATAAAAAATAAACTGCTTGCACGT
CAGTTAGCAGAAATGGGGTCCATGACACTGTATGTGATGA
TTTTAATTACAGCTAAACATAACCAGGCTGGCTGGAAGGG
CGCTGCGGAAGCCAAGCTCTGAACAGAGAGATGACTCAAG
TGGCTCTACTGTGTGTTGGGAGCTGCTTTCAAATAAAAAA
GTGATTTATTAACGTGGCCCCCAAACCCGCTGAGCGATGC
AAGCGTGTACGTTTAATAAATGGCCGGGTTTGCCACGCAC
CAGCTATCTCCCCTGTCAAAGGCATCGCTGCAGACGCTGT
CTTGCCCTGTGTTTAATTAGGACCTCCAGCAGGACAGGCT
TCTTTCCAGAAGGGGTGCTCAGAAGCCCGGGGCCTTCCCT
AGGCACTGGCTGCCGGCAGGCGGGGTTTCTGTGACACAGC
GGGATCTGAAAGCAGGTAAGGCTCATGGAACGTGGATAGT
CGTTTTCCCACTTGCCGAGGTCTCTCCTGTGCCCTAATCC
CATTCTCCCCACAATAACTCGAGTGCAGCACAGATCCAGT
GAGGGGGAAATAGCACATGTTTGCAGAGAAACACAGCCAG
CTCTGCCTCCACCACTGTCTTTGTGGACATTCAAGATTCC
TTTTCATGTAAGGGGTGAGATAAGAATCTAGAATGTATTT
CATTCTAAATAGGTAACAAATGGCCCTACATCTTTTTTGA
ATGCCTTGATTCACATTACCTCCTTTATTATAGAGAAAAT
TTCCTTACAAACTTGAGTCTGTTCCTCATTTCTGTGTTCT
GTTTCATGGACTCATTGGTCCATTTATGTGACAATGTGTA
TTCATTATTTTTGCAGTTTTGTAATTATTTTTGTAACTTT
ATAGTACAATGATAAAGAGCCAATGTTATGGCACTTGCAT
GCATTAAAAAATTTGGTGAGGCCGGGCATGGTGGCTTAAA
CCTTTAATCCCAGCACTTTGGGAGGCCAAGGCGGGCAGAT
CACCTGAGGTTGGGAGTTTGAGACCAGCCTGGCCAACATG
GCAAAACCCTGTCTCTACTAAAAAAAAAAAAAAATATATA
TATATATATATATATACACAATAATTAGCCAGGCATGGTG
GCGCACACCTATTGTAATCCCAGCTACTGGAGAGGTTGAG
GCAGGAGAATTGCTTGAACCCGGGAGGCAGAGGTTGCAGT
AAGCCAAGATTGTACCACTGCACTCCAGCCTGGGCAACAG
AATGAGACTCCATCTCAAAATAAAAAAGAAAGAAAGAAAA
GAAAGAGGAAGGAAGGAGGAAGGAAGGAAAGAAAGAAAGA
AAAATTTGGTGAAAAAATAATGGAGGGGAGAATCAAGAGA
AAGATAAACAGAAAATACCCAAGAGGAGTTGTTTCCTGGG
CATGAGGGGAGGCAAAGAGATGGGATCAGGAAGGAAATGC
TGTGACCTCAACAGTATTGGTCTTGTCTTGGTGATAAGTT
AAGGGCCAGCTCACAAGTCTATGTCTCATTATTATGAATT
ATTATGAGTTATGACCAATATTATATATATTCTTTTGTAT
ACACTGATTATTTCATTTTAACAAAGAATAATAATGAGAA
AGAGTTTCTGATTCGAGATCATGGACAAAAACAAAACAAA
AACCCTACTTTTGGCCAGGCTCAGTGGCTCACGCCTGTAA
TCCCAGCACTTTGAGAGGCTGAAGCAGGTAGATCACCTGA
GGTCAGGAGTTCAAGACCAGCTTGGCCAATATGGCGAAAC
CCTGTCTCTACTAAAGATACAAAAATTAGCCGGGTGTGGT
GGCACGCACCTGTAACTCCAGCTACTCGGGAGGCTGAGGC
AGGAGAATGGCTTGAACCCGGGAAGCAGAGGTTACAGTGA
GCCAAGATCGTGCCGCAGTGCATTCCAACCTCGGCAACAG
AGTAAGACTCTGTCTCAAAAAAACAAAAACAAAACAACAA
CAAAACCTCTACTTTCCACTCCAAACTTTTCTAGTGTTGA
GGGGGAATACATGCATATTCAAAAATAAGGAAGGGATATC
TCTGTAGTTTTTAAAGCAAGGTTTCTAAAAGAAATGAAAT
GCAAAACAGCACAGTGGCAGTATATGGAGGCTAAAACCAC
ATAGCCCGTCCCAGGCTGCAGCCCAGAGGGATGCCTCTCA
GAGGAGGCCAAGAACTGGAAATCACTTCCTGTCCACCCAA
GATAGCACCAAGACCTTTTGGACCTGGGTGCCAAGGGGGA
TAGGACCTAGAAATAGAAATGAGGTGGAGGCTTCTGAGGC
ACCACCCCGCTGGAGGCCAGGCCAGCTCAGGATCCGCCAG
GTGAACTCACAGTGAGGGGGCATGAAGCTGCTGAGGAAGC
GGCCACCATGGAGGGCTCACAACAAACTCCATGAATGAAA
CCACGTGTGAGGGAAAAGAGATCAAACAGAACATTCTGCG
AAGCTACAAGACAAGCATTGTCATTGACGTGAAGAGGTCA
AGAAGGGGATTGCAAGCATGACACAAGAAATAAAATGATG
GAATAAAAAGGAAATGGCTATGACAAGGAACCAATTAGAA
ACCTTAGAAATGAAACAACAGAGTTACTGAGATTTTAAAA
CTCAACAGAGACACTGACTAGAAGGCTGAACGTAGCCAAG
GAACAAAATTGGGGACATAAAGAGCAAATGGACCATAGCA
AAAAAGAGATTAAAAGACTGAAAAATACAAAAGAAAAGTT
GAGGGACATGAAAATCAACTCCAAAAGCTTCGATATAGGT
CTGCTAGGATGTTCCAGGAGAAACAGAGATAACACAGAAT
CAGTGCTTGAAGAGATAACAGCCGGGAATTTCACAGAATG
TAGGTAAGACGTGAGATGATGGATCTAAAAATTCTACCAG
GTGCTGAGCAGGATGACTAAAAGATCCAGGCCGGGCGCAG
TGGCTCACGCCTGTAATCCCAGCACTTTGGGAGGCCAAGG
CGGGTGGATCACCTGAGGTTGGGAGTTCAAGACCAGCCTG
ACCAACATGGAGAAATCCCATCTCTACTAAAAATACAAAA
TTAACCAGGTGTGGTGACACATGTCTGTAATCCCAGCTAC
TAGGGAGGCTGAGGCAGGAGAATCACTTGAACCCAGGAGG
CAGAGGTTACGGTGAGCCGATATCGCACCATTGGACTCTA
GCCTGGGCAATGAGAGTGAAACTCCATCTCAAAAAAAAAA
AAAAAAACCCATAGCTAAATCCATAATGGTAAAACTCCAG
AACATAAAGGATCAAGAGGAAATCCTTAAAGGTACCGAGG
AGAGAGATTACTAGAAAGGAACGAGAACCAGCCCTCCTTC
AGAGACCACCTAGCTGGTTAATTTAGTATGTGAATATCAA
AGCCTGAGACCAATCTCAGCCCTGTCACTTCTGCCTCTGT
GGCCGTGAGCAGGTCGTTTTGCCTCAGTTTCCTCCTCTGT
AAAAGAGAGATGCTACTACAAGCCGTTTCCCTTATCCAAA
ATGCTTAGGACCAGAAGTGTTTTTCAGATATTTCTCAGAT
TTTGGAATATCTGCATTATACATACTGGTTGAGCACTCCT
CATCCAAAAATCCAAAATCTGGAATGTTCTTTTTTTTTTT
TTTTTTTGAGACAGAGTCTCACTCTGTCGCCCAGGCTGGA
GTGCAGTGGCCGGATCTCAGCTCACTGCAAGCTCCACCTC
CCGGGTTCACGCCATTCTCCTGCCTCAGCCTCCCAAGTAG
CTGGGACTACAGGCGCCTACCACCTCGCCCGGCTAGTTTT
GTATTTTTAGTAGAGGCAGGGGTTTCACCGTGTTAGCCAG
GATGGTCTCGATCTCCTGACCTCGTGATCCACCTGTCTCG
GCCTCCCAAAGTGTTGGGATTACAGGCTTGAGCCACTGCG
CCCGGCCCAAATCTGGAATGTTCTAATGAGCATCACTTTT
GAGCCTAATGTCGACATTAAAAAAGTTTCAGATTTTGGAG
CAGTTTGGATTTCAGGTTTTCAGATAAGGGATACTAAACC
CGTAGCACCTCTCTCACAAGGTTGCTAGAAGGATTAAATG
ACTTAATCCATATGAAGGCCTTAGAACAATCCTGCCACAG
GTAAGAGATTCAGAAATGTTAGCTTTTATTAACTGTATGT
ATTATTCTTGTTATGGTCAAATTCCTCCTAAGCAACACTG
GAAGTAGGAAGACAATGAGGCTTTGTGCAGTCCATGTCTG
TTGATAAGGGTGGTCTTCATGGACCAGGAGGGGGACACAA
TAGGGTCTGTATGTGTGGCTCACCCACCACTTATCACGGA
ATTTTCACTCAACACCTTATTTAATCTTTGCAATACCTTG
AGATGAGTCAGAGTATCGTTATCATTCAGAAGAGAAAACT
GAGACACTAAGGAGCTAAAGGGTTTACTCAAGGTCCCTTT
GCCGGAAAATAGTGGAGATAAGGCCAGGCACGGTGGCTCA
AGCCTGTAATCCCAGCACTTTGGGAGGCCGAGATGGGCGG
ATCACGAGGTCAGGAGATCAAGACCATCCTGGCTAACACG
GTGAAACCCCGTCTCTACTAAAAAATACAAAAAACTAGCT
GGCGATGTGGCGGGCACCTGTAGTCCCAGCTACTCCGGAG
GCTGAGGCAGGAGAATGGCGTAAACCCGGGAGGTGGAGCT
TGCAGTGAGCTGAGATCCGGCCACTGCACTCCAGCCTGGG
CGACAGAGCCAGACTCCGTCTCAAAAAAAAAAAAAAAGAA
AATAGTGGAGCTAATGGACCCAGAGCTCCCTGGCCCTGGT
GGGACGACAGATGCTGGGGAGGCCAGGATCCTGGGCTTGA
GTCTGGTCTCCTTTGGGAGCACCTCTTCCAGCCTCAGAAA
ATGCAGCCCTACCTTGGAGCAGGAAGAAAATAAACCATCC
TGATTTCTTACAACAGCTTCAATAACCAACATGACATTGT
GAAGGACGTGCCAATATTTGTAATCTCCCCTGACAAGTTG
TTAAGTATTTATAGAAACATTTTCTCTCCTGGCCCCGCTT
AAGGAAAATACTGTATCTAATTTCCTCTGGAGACATGTGC
TGGGGGAAATCAGAAAGATAATCTGTCATCATAAGTAGCA
ATAAATAGTCACCCTGAAAGAGTTGCTTGTTTAGCAAAGT
TGCTTGAATATTAGCAGATTTTCTTTTACTCTTGCCTTTG
TGAGGATAAGTTGATGACTTGGAAAGAGGCTGAGTTCCAG
AGATGGTGGGGGCAGGGGAAGAAAGGTCAAGGCTGGAGGC
AGTGACTCCTGAGCTCAGAGTGCAGATACAGGATCGGCAT
AGGGGAAATCGCAGACCACAGGAAGAAGATGGGTATCCAA
ATTCCATGGGGCCAAAGCTCCCATGGATCCCAGGCTCCAA
AGACACTCAGGGATCATCCACGTGTCTCTTTCAGATGAAA
GGTGATCTCGCTGAACTTAAGAACCGAGACCTTGGCTCCA
ATTTTTCTAGCACTGAGTGACATTCGATTCCTCCCTCTGG
GACTCAGTCTTCCCCGTCTGTAAAATGGGAAGAGAGGCTA
AGGCAGATTATCCATGAGAACTATTTTTGCTCTTACATTC
TGTAAGAAAGGCCTGGAAAGAGCTGATAGCAAATGAGGTA
TTAGGATTTTCCCAGACGTTCAGAGCCAGGCCAGTCTGTT
CTTGACATAAACCCAAGAAGCTAAAACACATCCTCTCCCT
CCTTGGCAAATAGCTGTGAGCAAATAGCTTTTCCAAAGGC
ATTAGAGAACTGGGGAGAAGCTCACAACTGTTTATTTCGT
GTGAGTCAGGTCACACCTGAAGAACCGAGTTCCACAAGTG
CCCTCCAAAATGAGGTGGGAAGTGGAAGCCATATGCTTAG
AAAAGCAGTTGCTAGTTCTCAACTAGCAACTAGTCTGGAA
AGGGGAAGATTCCAATGGACGAGCTCACAATTTACAAGTA
TCTGCAGGATTGAACTGGCCACCCAAGAGTCATCTTCAGG
TGAGTCGCTCCTAAGGGGGACCCATCTGAGTTGGGCAGGT
GGAACAAACTGATACAATTGGAGATGTTCTGAAATTGAAT
GAGCTTTTTCAGGGGCTAGTGAGCTCCCCATCACTTGGGT
TATACAAAGAAAGGTTCATTGACTACCTCTTGGTGACAAT
GGAGCAGAAATCCCTAGCTGGATGGGGACATTGAAGTAAT
TTACTCTAAGGACCCTTTTAGTCATAGAATCCTACTTTTA
TTTCCAAGCCTTCTGATAATTTTTGGATCATTCTAGATGT
CTTAGGATATGTAAAAATATGTTTGGTCCTCCAAGACCCT
GACAAGGCAGAAGTGTTCCTGCCACAACAGGGGCAGCAGC
AGCAACAAGAGGCCTTTTTCTCTCTGGAACACCTCTTCTC
TCAGCCCTCCCTGGTTAGCTTCTGTGCTAATCAACTATCA
AGTCAAACCTCAAAGCAGAGAATCCAAATGAACAAAAGAT
GCTGATGGACTAGTACAAAGGAGACCCTCCAACAGAAGCC
TCAAGGTTTGCTCAAGGATGGTTTGAAAAGCCAAAGGGTG
GCCAGGTACAGTGGCTCACACCTGTAATCCCAGCACTTTG
GGAGACTGAGGTGGGAGGAATGCTTGAGCCCCGGAATTTG
AGACCAGCCTGGGCAACATAGCAAGACCCCGTCTCTACAA
AACATTAAAAAATAAAAATTAGCAAGCCGTGGTGGTGCAT
GCCTGCAGTTCCAGTTACTCAGGAGCCTAAGGTAGGAGGA
TTGCTTGAGCCTGGGAGGTTGAGGCTGTAGTGAGCTATGG
TTGTGCCATTGCACTCCAGCCTGGGCAACAGAGTGAGTTC
TGTCTTGGAAGGGAAGGGAAGGGAAGGGAAATGGGAAAAA
GGAGGAAGGGAGGGAGGGAGGGAGGAAGGAGGCAGAAGGG
GGAGAGAGGGAAAGCAAGGGAGAGAGAGAGAAAGAAAGAA
AGAAAGAGAGAGGAGAAGGAAGGAAGGAAAGAAGGAAGGA
AGGAAGGAAAGAAGAAGGGGGAAGGGGGAGAGAGGGAGAG
CAGGGGAGAGAGAGAGAAAGAAAAGAAAGAGAGAGGAGAA
GGAAGGAAGGGAGGAAAGAAGGAAGGAAGGAAGGAAGGAA
GGAAGGAAGGAAGGAAGGAAGGAAGGAAGGAAGGAAGGAA
GAGAGAGAGAGAGAGAGAGAAAGACCAGCCAAACAGCATG
AGCATGAAACAGATCAAAGAGGAACACAGACCCAGGAGCT
TGGGAGCCCTCGTGTTTTAAGCCATGTAAAGTTTATCATG
TCAGTCCTGCTTCACCCAAGCCTGGACTCTTGCCACAGAA
TCACAGAAAATCAGGACTGAGAGGGCCACAGGGATCATCT
TGTTCAGCTTCCCATTTCCACCCTGGGAAAACTGAAGCCT
GAAAGGATTGATCCTCCCAGGGCCCCCCAAAGAAATGGCA
TCATAAGCTCTTCTAAAATTCCAGAAGAAATCACTAGGCC
CGGAGTTTGAAAGAATGCCGAAGGAAATCTAAATTTCTCA
AGCTGTTGGTTTAAGGGACCTGATGAGCATGTGGGCTTAG
GGGAAGAATTCCGCCTCTTCACAGCACCACCTGGCATCAT
GGAAAGATTTCCATTTGACTAGAAGAAGCAGCAGCTTCCA
GGCACCCTCGCTGGTGATTTTGCACAGTTATGCATTTTCT
CTCAATTCTCTGATTTAAAAGAATCTCATACTTCCCAGCT
GGTAATGTCCTTGGGACCTGTAGTTTATAACACAGGTCAT
CTTTGGACCAAACACATTTGGCATTTGTAATGACTGGCCT
GTGACCTGACTTTAGCTGCTGCTGGTGAAATTTCAGCCTG
TACATAACCTGCAGCAGAGGGCTCTGACCTAGAGATCCAC
AGACCCCTGAGGAGTCATGCTGCCGACGGTACCAAATCGC
TCCCAGCAGGCCCCGCTGCTTGGCCTGCAGGAGGTTGTGT
CTGTTGATAAGGGTGCAGAATGCCATTCCAGCATGGGGAA
AGTCTCTTTCAAGAGGGTGTGTTATCCAGAACCTATCTGC
ATGAAGATGCTCAGGAAATACAGGAGCACGCTGCCTCCCC
TGGCGCCCGGTGACTGGTGAGTCACGGCTGACCCAAGGGA
GCCAATCCACTGGCTGGGCTGGGCTATCCAGAGTCTTCCT
CCTACAAGTTTTAAATTAATATACACTCTAATCAGTCTCT
GAAGAATTATGAATTGGGATATCATGGACAGCCAGGGCCC
AGGTAACCACCTCTGAGCCATGCGTAAGTAGAATAGAAAA
GATCAGGCTGAAGATAGAAGAAAGAAAAGTCCCAGCACTT
TGGGAGGCCGAGGCTGGTGGACCACAAGGTCAGGAGATCG
AGACCAGCCTGGCCAGCATAGTGAAACCCCGTCTCTACAA
AAAATACAAAAATTAGCTGGGCATGGTGGCACGTGCCTGT
TATCCCAGCTACTCGGGAGGCTGAGGCAGCAGAATTGCTT
GAACCAGGGAGTCAGAGGTTGCAGTGAGCCAAGATTGCAC
CACTGCATTCCAGCCTGGCAACAGAGCGAGACTCCGTCTC
AAAAAATTAAATTAAATTATAAAAAGAATGAAAAGGTGCT
TACATACAAAAAAAAAAGAAAGAAATAAGAGGCCATCAGG
CAATGAGGCAGATGGCAGCCTTGTATCCTGATGACTTTCC
TGCTGAGTTCCAGGCTTTAAAGGCCCACCGCCCTTCAGCC
CTGGGATTCGGTGACACATCCAGCCAACCAAGCCCTGTCT
TTTGCTTAAGTTATGCCAAGGAACTTTTCACTGTTCATTG
AATTTAACAAGTACATTATGCAACAATCACATTGCTGAGT
TGCTATCACGGACCCCTCTCCCTTTGGAAGATAAGCCCTT
TGCGAATGAATTAGGTCATACCATTGGAAGGGAGGTCAAC
AGGGTTCTCAAGATTTCAACAAGACCTTCAGATACTGGAA
GAGGAGGAAGTCCAGAGCGACAAGGGATTGGCTACCAAAA
TACGATCCTCATAAATGCTGGGCTGGCCCTCAACCCAGTG
CTGTGACAGTGATTGGAGTCAGCAAAAACAAAGGGCAACT
TCTGTGTTGGTAGGTTGGGGTGTTTTGTGGGGTGACAAGG
TGAGGAGACATTTAGGACAGACTCCTACTGCTTTGGTGAT
GAATTCAAAAATGTATTAGGAGAGTTTAATCAACACAGTC
ATTCTTACAGTTAATAGGTCTAAAAGAAATCCAGATTAAA
AGGACAAAGAAGGAATTTAGACTCCTCAGATGGAAATGCA
TGGATGATATATTTCTCTCTCCTTGGCTCACTCCTTCCCC
AGCTGCCTAAGTAAAACCCATATCCATCTCCACCACAGAC
AGAGTTATAAGACCCTCACCTCCCCAGTGATGACTTCAGG
CCCTGACTCAACATATCAAGGTCTTTCCAACCAGCCTCAG
CCTCAGCCATGTTAATATCATGCAGGGGTGGCTGGGCGTG
GTGACTCATGCCTGTAATCCCAGCACTTTGGGAGGCCGAG
GCAGACAGATTGCCTGAAGTCAGGAGTTCTAGACCAGTTT
AGCCAACATGGTGAAACCCATCTCTAATAAAAATACAAAA
AAATTGGCTGGACGTGGTGGCATGCACCTGTAATCCCAGC
TACTCAGAAGGCTGAGGCAGGGGAATTGCTTAAACCAGGG
AGGTCGAAGTTGCAGTGAGCCGAGATCATGCCACTGCACT
CCATCCTGGGAGACAGAGCGAGACTCTGTCTCAAAAAAAA
AAAAAATCATGCAAATCATGCAGGGGTAATAATAATAATA
ACGGGAATAAAGGAAACCCGTAGGAAAATATAATTACTGT
ATACTGGACTCTAGGCCAATAGCTTGCCATTCATCTTTTA
CTCAATCCTCATAGCAATCGTGGAAAGTGGAGACAATTGT
TATCCCTCATTTATAGCTAAAGAAGGAGACACAAAGGAGT
GACAAGCTTGCATGAAGCACTCCAGATAGATAACTGCTGA
GCTCAAGCTCCCCTGTAGGACCCAGGTGTGATTTGCCCCC
ATTTCTTCTCTCTCTCTCTCTCTCTCTCACACACACACAC
ACACACACACACAGTAGTCTACAAACCATCATCCCACTCC
AACTCCCTAATTCTACTTGCATTCTCTCTCCCCAATATCC
AATCACCCCTTTTCTGCACCTTGCCATTTTCTTTAACTTA
AATACAACCAGGTGATCTGGGTGGTCCAGGAACCCCAGGG
CAGCTCTGCCCTCAGGTCTAATGATGGTACCCATCAAGGC
AAAAGGTCTCTTCCAAGCCCTAGGTTTGCTCAAACCCCCT
GTGTCCGAGTGGCCTTTTATACCACTTAGTATTTTCAAAA
ACATTATCACCAGATAAAAAGTAAACAAAAAAATGTTAGG
GGAAAATCTTTCCCAAGCAGTGAAATAAGACCAAATGAAA
CATAAAAAAATGGTCAGGGGAAATAAGCCTGCCACTCCTG
CAGATAAATCTCGCCCAAACTGTTCAAGCTGGGCAATTTC
CATAAGCTTGTGTGTGTCCTTCCCAATATCGCTTGGTTCT
GAGTCTCAGATCACAAAGGTCAATAAAAGCCTTAATTGGA
AATCTCACCCCTCCCAGAATAATGATTCTCAGGTTCACAG
ACAGCCCCATGGCTGGACAGCGGTGCTGGGCCCAACGCAT
CTCAGCGAAACGTTAGACTTTGCAAACCTGATGGTCTTTG
CATCTCTAGCACTTAGCACATAGTAGATGCTTTGTGATGC
CTGTCAAAGCATCTCCCAGGAATCTCATATGTATTAAATA
TAATTCTAAGCATTGGCAAAATCCCAGCATCTTTTCCAAA
TGAAATAAAAAGAGGGGTCACAGGACATTTACAGAGTCGT
TAGCCGTCCACTCACCCTAGGAAGCCCTCAAGTGGAAGCC
TTTAAATCAACTTTTTCTATAAAGGGTCAGATAGTAAATA
TTTCAGGCTTTGCAGGCCATGTGGCCTTGGACACGTCTAC
TCAGCTTTGCTGTTGGAGCTTGAAATCAGCCATAGACAAT
ATATAAATGAAAAAGTGTAGCTGTGTTCCTGGGAACCTTT
ATTTACAAAATAAGTTGCAAGCCGAATTTGGCCCATCCGC
CACATTTAGCTGACCCCTGCTCTAAATTGTTAGCAGCATT
CAATTCCACAGTGGCTGCTCCCAAACTCTCCCCAGAGAAT
AAGATCTAATATTTAAATTCACCTCTAAAAGTTTTACATG
GACAACAACATCTACATTGGCCTGTAAGAATTTCCACACA
CCCAATTAAAATCGCTAAATTAATTGAGTCTCAAAGTGAA
AAATAAGTCCAGTAAGAATTACCATTGGAGTCCAATTAGA
ATTACTGTATATTAATACTAGAAGAAATATACCCCTGCTT
CATTTTATGAATGCTCTAATTTAATGTCACCCACAAGGTA
TAAAAGGCAGTCTTTAATACCCTCTTCCTGTGAACCTGAA
ATCAACCAACCATCCTTCTATTCATCCATCATTTAGTGAA
AAATATATTGAATTCTTGCTAAAATTAGCAAGCAGGTCTA
CAGACCACAGAGAGAGTCCTCTGAAGGGGCCTTGACTTTA
GGCCTGCACGCCCTGTGATTGTCCCTGTGGAGGCCAGAAC
TGGGTTGTTCCCACCAGCAGCACCAAGCCCACACAGCAGA
AATGCACAATGGGAACATAAGCTCCCAGTCTGTCTCAGGA
TCACAAAAGAGCCCCCATGCTTCCACACTTGTCATGCCAA
TCAACACAGAAGGGCCAGGAGTAGGGGAACGCGCCCTGAG
TGCTATCAGCACTTCTGGTTTTGCCTTCCTGATGAGTGTG
TTGGGGAAATCCAGCCCAAGCCCCACTGAGTTGTTAAACA
TCAACTCACCCTAGGAAGCTGCCTTTCTGGTCCAAGTGCA
AACCTCTAAATCAACTTTTTCTGTAAAGGGTCAGATGGTA
AATATTCCAGGCTTTGCAGGCCATATGGCCTTGGACACAT
CTACTCAGCTTTGCTGTTGTAGCTTGAAATTAGCTACATT
TTGTGCTAGGTCCTCAGTATACACTATGGTGCATACAACA
CATGAGGCCTAGAGAAGGTCACGGCCACGTGATTAGATGT
TATATTCATGCATAACCCACAGGGTTCCAGGGTGGTGGGG
CCACTAAGGGAGGCACCTTAGCTGCTGAGAGTTCTGGAAA
ACTTCAGGGAAGAATATGCCACAGAGTAGTTAAGGGTGTG
GAGGGCCTCCCTGGGCAGGCAAGAGGGAAACGGCTTTCCA
GGCCCAGGAGGTAACCTGTGCAAAAGCATGATGGTGTGAA
ACTGCATAGTGTGTGTGGGAACTCCAGAGAACTTAGCAAG
GCAGAAGAAAAAGGTGAAAAGGGAGAGTAGGGAAAACTAA
GCTTCAGGCACCAGGAAGTGTCCGCATCATGGAAAGCCAT
GCATGAACTCAGACTTTCTCCCAAGGGTACAGGGAGCCCT
AGAGGACTCTTCACTTTAGTTCAGATTTGCATCTAGATAG
ACCTATGACTCTGATGCCCTATGGAGAATCTAAAAGCAAC
AACATCCAAGAGGGGGATGTTGCAGTAGGCCAGGAGAGCG
CTGGGAAGGTCTGAACAGGGGCCGTAGCAAAGGCGATGGA
AGGCAAGAGGTGGTACTTAAGAAGGAAAAGCTCCAGGACT
TTGCGACCATGAGCAATTGCACTATTGGTTCCAATGCTTC
ACCTCTTCTCCTATCCACACCCTCTGCCTTTTGACTTTGA
AGCTCCTCCCACTGAATGGGCAGAGTATGGGTTCAAGCCA
TGTGACTTGCTTGAATAATAGAGTAAGGCAGAGGTAACAC
TGCGCCATTCCAAGCTGGTGCCTTGAGAGGTTTTGTGTGT
TTTTATGGACCTGGGAAGAGGAGGAAAGACACGTGAAACA
GAGCCATCCCAGCCAAGCCCGGCACAGATCACTCAGCACC
CAGTGATAATAACAATTGTTGTAAGCCATTGACTTCTGGG
GTGGTGTGTTACCCGGCAATAGTTAACTGCTAAGTGACCG
AGGCTTTAGGAATGGGAGGAGAGGAAGGAGTCAACAATCA
CTTCCAGATAATTCTATTAATTAGATAAATGGAGATGCCA
TTAACCAGAAGATGAAATACACAGAGGAGGAACAGACTCG
GGGGGAAATGCCACGTTCAGTCTTGAATAAGCTGAATGTG
AGACAGCTGTGGAGGAGCCCTAAGGAGACACTCCACAGTC
AGATGTGGGGGTTTTAGGAAATGTGAGGGGGATTTGGGCT
ACAGATATAGTTTCAAGAAGCATTAGTTTACAAGGAGAAA
TTGAAGTCGTCGGAATTGTAAGAAGAATGGCAGGGGCCAG
GCACGGTGGCTCACACCTGTAATCCTAGCACTTTGGGAGG
CTGAGGAGGGCGGATCCCGAGGTCAGGAGATCGAGACCAT
CCTGGCTAACACAGTGAAACCCCATCTCTACTAAAAATAC
AAAAAATTACTGGGCGTGGTGGCGGGCGCCTGTAGTCCCA
GCTACTTGGGAGGCTGAGGCAGGAGAATGGCGTGAACCCT
GAAGGAGGAGCTTGCAGTGAGCCGAGATCATGCCACTGCA
CTCCAGCCTGGGTGACAGAGCGAGACTCCGTCAAGAAAAG
AGAGAAGAATGACAGGAAAAAGTTGACCAAGGATGGGTCT
TGAAGGAAGGCCTACATTTATGAGTCAGGTGCAAGCATTT
GACTATTAAACAAATGCACCCCTCCATCCGTCTCCATATC
AGTATCTAGTATATAGTAGACACGCCACAAGTATCTCATG
AAAAAAGTAATCAGTCATTGAATGGATTGGTCAGATTATG
GTCAATCAATAAGAACTCTCACACACCAATTTTCTAAGAA
AGTTGAAGCAGTCCCACATGCTCCTGACTTTTGAGTAGAA
AAAAGAAGGGGAAAAAGTTGTATTGCAGATTTAGTCAGTA
ACATGTTATTTGCACTATCAATCGACTCAAAGCAAAGGTT
AGGGATTGTGCAGAAAAGAGTTCATACAGTAGGGCCAGGA
CTGCTGTCCTTAGAAAGGGCTGCTTACAAAGCCAGTCCTT
GGCTGGCATCTGGGAACTTGAATGGTAGACAGTTCTTTAT
TCTGATGCAAAACTTTGCCTAAAGTATAAGAGTGGCTCCC
TGTGCTTAAACCATTTGCATGAACAATATGGTTTATGCTG
ACACCTGCTTTTCTTCTGGAAAGCCAGAACCAAATTTGGT
CCGTACTAGACACAAAATACCTGGTGACCAGCTCCCAATA
AAAACCCTTGGTAACGAATCTCTAACGAGCCTCCCTGATA
GACAAACTTCACAGGTGTTATCATGACTCCTTGCTGGAGG
ACTTACGTGTGTCCTGTGTGACTTCACTAGAGACAACTTC
GGAAAACTTGCACCTGGCTTTCTCCAGACTTTACCTCACA
TGCCTTTTCCCTGGGCTCATTTTTCTTTGTATCCTTTTGC
TGTAATGAACCACGGCTGTGACAACAACTGCATGTTGAGT
GTGTGAGTCTCCCTAGCAAATCCATCACGCGGAGGATCTC
GGGGACCCCTCCAACACACGTATCATGTTTAGCAATCACT
AGCAAACAGACTGAAAACCGCCAAACCCGAATTCAGCAAA
CATATTTTTCCTTACCCTAATTTATATACATCATCCTTTT
CACCCCCACATATACAGAAATTAATATAAGCCACATTCAT
ATTAAAAAAGTATTTTTTAAATTGATAAATCTCAAAAGAG
AAAATTACACTGACAGGCCGGGCACGGTGGCTCATGTTTG
TAATCCCAGCACTTTGGGAGGCCAAGGCAGGTGGATCACC
TGAGGTCAGGAGTTCGAGACCAGTCTGACCAACATGATGA
AACTCCTGTCTCTGATGAAAATACAAAAATTACCAAGGCC
TGGTGGCGGGCGCCTGTAATCCCAACTACTAGGGAGGCTG
AGGCAGGAGAATCGCTGGAACCCGGGAGGTGGAGGTTGCA
GTGAGCTGAGATCGCGCCATTGCACTCCAGCCTGGGTGAC
AGAACAAGACTCTGTCTCAGAAAAAAGAAAAGAAAAGAAA
ATGACAGTGACAACTAGATTATATTAATTTTCCTTTTTAC
TTGCCTTACTGTACTAATCTGTGGCCACCCCATTTGTTCT
GGATGTTTAGCTCATTATTCTCATCCTGTGCACTGCAGTA
GATCACTGCAGAGGCTTGAAGTCATAGGAGTACTAAACAC
TTTCTGTACAGAAAAACTCTTATATGGTTTATATTTGTCT
AACTTGCATCTCTTGTAGATTTTTCTTTTTTTTTTTTTTT
TTTTTAGACGGAGTCTTGCTCTGTCACCCAAACTAGAGTG
CAGTGGCCGGATCTCAGCTCACTGCAAGCTCCGCCTTTCG
GGTTTACGCCATTCTCCTGCCTCAGCCTCCCCAGTAGCTG
GGACTACAGGCGCCCGCCACCTCGCCCAGCTAGTTTTTTG
TATTTTTTTTAGTAGAGATGGGGTTTCACCGGGTTAGCCA
GGATGGTCTCGATCTCCTGACCTTGTGATCCGTCCATCTC
AGCCTCCCAAAGTGCTGGGATTACAGGCTTGAGCCACCGC
GCCCGGCCGAGATATACAACTATTTTTCAAATGTGTATGA
GGGCTTGAGGTTAATAAAACATGGATCAATTTAAAAGTGC
AATTGCATTGGTAGTAGTGAGCGTGGCTATTTATAATTCT
ATGAAATGAAACAAAATGACTTTAAAAATATATAATAGGC
CAGGAAAACAATAAAAAGTGATACTGGCGTTTCAGAAATG
GTGAACGTTTTTGAAAAATATGAACCGGATTTGCTCTGAA
ATGAAACAAAACCACAGGAAACTGATGAAGGAAAAGACCC
GTTCGAAGGGAGAAGTCGTTACAGGGAATTCCAAACTCAA
AGACCTTCAATAAAAGAGAGAGTAGACTCTGGTCCTTCAG
AGAGGGCACGAGTGGGAAGCAGCACTCGGGGCAGCTGAAT
CTCTAACAAGCTTCCCTGATAGACACATTGCACAGGTGTC
AATCACGACTCCTTGCGGCTCAGCCCCGCCCCTCTCCCCT
GGACAGAAAGTGTTGAGACCAAGAGCGTGAAGCTGTGTCC
AATGTGGCCAGTGAGGCCCTTGGACCACGCTGACCACAAG
GAAGGATGGGACGCCCAGAAAAACAAGCTCCCGATCAAGC
CGTCACTCCTGAGTGTGCCCCCACCCCTACTTCATAATCG
CCACAGACGGGCCACGGGAAGCACAGGGCTCAGGTGTCCT
GGAAGTGAGGACACGTCAAAAATCCATGAGGCACTTACAG
AAAACCAACGCTATGTCAAAGAGGAATCACACTTACCACA
CGGATGAACTAAGAGTTCAGTAGCACTCAGAACAGGCTTT
CGAAGAGGAGTAGAGTATCTCTTTCAAATTCATCAAATAC
CTGAAAAATTAAAATTTTAACCATCAAAATCTCACTAATA
ATATATGAAAATATTTCCCCTCTGGACATAGGTAGTAACA
GCATAGTATATGAAAGCAAAAACAAAATAGAACAAAGAGT
AGACTTGATCAGTAAAATTAAAGGGCTCAGGAGTTTGAGA
CCAGCCTGACCGACGTGGGGAAACCCAATCTCTATTAAAA
ATACAAAAATGAGCTGGGTGTGGTGGCGCACACCTGTCGT
CTCAGAGGCAGGAGGCAGGAGAATTGCTTGAACCTGGAGG
CAAAGGTTGCAGTGATGGTGCCACTGCATTCCAGCCTGGG
CAACAGAGTGAGATTCCATCTCAAAAAAAAAAAAGAAAGA
AAGAAAAGAAAAAAGAAAATGCCAAAAAATAATAGCAAAT
GAGGGAGGATTTGCCCAGATAGATGTTAGAACAAAGATTA
TGCACATATTTATTTAAATGATGTAGTGTAGGCATACGAA
TAGTGGAACAAATTATGTTTATTTTTACGTTCCCCCAAAA
ACTTCCTGTGTTGAAACCATAGCCCCCTCCATGTGACAGT
ATCTGGAGCGGTGACTTTGGAAGGTCGTTAGGTCATGTGA
CTAGAGCCCTCCTGACAAGATTAGTGCCCTTATAAGAAGA
AAGAGCGGCCGGGCGCGGTGGCTCAAGCCTGTAATCCCAG
CACTTTGGGAGGCCGAGATGGGCGGATCACGAGGTCAGGA
GATCGAGACCATCCTGGCTAACACGGTGAAACCCCGTCTC
TACTAAAAAATACAAAAAACTAGCCGGGCGAGGTGGCGGG
CGCCTGTAGTCCCAGCTACTCGAGAGGCTGAGGCAGGAGA
ATGGCGTGAACCCGGGAGGCGGAGCTTGCAGTGAGCTGAG
ATCCGGCCACTGCACTCCAGCCCGGGCGACAGAGCGAGAC
TCCGTCTCAAAAAAAAAAAAAAGAAGAAACAGCAAACAGC
CTGACTCCTTTCTCTGCTCTGTGCCACGTGAGGACATAGA
AAGAAGATAACCATCTATGGACCAAGAAAATACCTTCTCC
TCAACAAAATCTTATCGTGCAGACGCCCTAATCTTAGACT
TCCCAGTCTTCGCGACTGTGAGTAATGCATCTCTGGTGTT
TCAGTCACCCCGCCTATGGTATTCCATGATGGCAGCCTGA
ACTGACTGAGATAAATAGACACACGGATCACAGGAATGGA
GTAGAATCTACAGTTTTGTGTCTAGATGGCAATTTCGACT
ACAATGACAACAGTAATGATATAATAAGGAATTAGGAACC
GTTCTAAGTGCATTTATTATTAGTGACAAAATATTATTTG
CTATAAAAGCATTTCAAATTCCTAGGAAAGAAAGGACTAT
TCAATAAGTAGTTTAAAAACTCCATATCTATTTGAAAAAA
TTAACTTAGATACATTACTTGTACCACACGAAAAATAAAT
TCCTGCTAGATAAAATGCTAAATGTAAAAAATAAAGAAAA
GAAACTATAAAAGAGTTGGAATAAAACTGTGAAGTAATTA
TTATAATCTTAGTATTGGAAAGATTTTCCTAAAACAAGAC
ATATAACCCAGAAGCCACATAATAGAGGATTAACATTTTT
AATCTCATAAAATTTTAAAACATTTTTGTTGAAAAATGAC
ACCTCAAATACAGAGTTAAAATACAAACAGCAAAGAGAAG
ACATTATATGCAACACACTTATCTCATATAGAATTTATAG
CCAAACTATATCAAGATTATTTACAAATCAATAAGACACG
CAAGACAATAAAAATCAGACAAATGATATAAATAGGCAAT
TCACAGAAGAAAAATAGAAATGCCGATAATCACATGAGAA
AATGCACAGCTTCCGCTAGTAATCAGGGAAATGAAAATTA
AAACAATAATGAGATATGATTTTATACTCATTATATTGCC
AAAAATTAAAAAGATTGATAGTAGCAAATATTAGCAAGGA
TATGTGAAAACAGGTGCTTTCAGATACTTGCTGAAAGCAG
TTGAGAACTTGTGAGGTCATTTGGAACCCATTAGGCATCA
TTGACCAATGTTTAAATGGGCATTCCGTTTACTCTAGTAA
TTTCATTCCTGAAAACCCACCTGCGCACAAAGATATACAT
ACAAAAGCAGTTTTTGTAGCCTGGTTTGTGAGCGCAAAAC
GCTGGGGGTTGGGAAATTGGTAGATGTGTATCAGTAGGAG
AGCAGCTAAAGATTGACTTAATGTGGGACCGTGGAATTCT
CTGCATACATTAAAATAATGTAGTAGACCTTCATGCACTG
ACATGGAAAGATGCCCAATACTTATCAAAAAGTAAAATAA
AATTGAAAAATAATTTGCATGGCATGGCACCATTTATATG
TTTCTTACACACACACACACACACACACACACACACACAC
ACAAAGACATTGGAAGAATGGAACCCAAGGTGTTGATGTT
GGTTACTGATATGGTTTGGATCTGTGTCCCCACCCAATAT
CATCTTGAATTGTAATCCCCAGTGTTGGAGGTGGGGTCTG
GTGGGAGGTGATTGGATCTTGGGGGTGGATTTCTCATGAA
TGGTTAGCACTGTCTGCTTGGTGCTGTTCTCATGATAGTA
AGTGAGATCTCGCGAGATCTGGTTTTATAAAGTGTATAGC
ACCGCCTGCACCACTGTCTCTTGCTCCTGCTCTGCCATGT
GTGACACCTCCCTCCTCCTTTGCCTTTTGCCATGACTGGA
AGCTTCCTGAGTCCCACCCATGATTCGGGAGCAGGGAAGG
GAAGTGCTGGGTAAAGGAGGGCTTGGTCCCTGGCTAGGGC
TCCACCCCATGGACCTAGCTGAGGACAGGCACTCCTGCCT
TCCCGCCCAAATGTTGCATTTCCCCAGACCACCCTGGACC
ACCAGGTGCCCATCCTGTGCCTATAAAAACATGAGACCCA
GCCGGGCACCATGGCTCCCACCTGTAATCCCAACATTTTG
GGAGGCCTAGGCAGGCAGATCGAGAGGTCAGGAGTTTGAG
AGGAGCCTGGCCAACATAGTGAAATCCTGTCTCTACTAAA
AATACATTAAAAAAAAAGAAAAAACTAGCTGGGCATGGTG
GCGGACACCTGTAATTCTAGCTACTTGGGAGGCTGAGGTA
GGAGAATCATTTGAACCCAGGAGGTAGAGGTTGCAGTGAG
CCGAGATTATGCCACTGCACTCCAACCCTGGCAACAGTGC
CAGACTCCCTCTCAAAAAAAAAAAAAAGACCCTGACTGGG
AACAGTGGCTCACGCCTGTAATCCCAGCATTTTGGGAGGC
CAAGGCAGGCAGATCACTTGAGGTCAGGAGTTCCAGAACA
GCCTGGCCAACATGATGAAACCCTGTCTCTACTAAAAATA
CAAAACATTGGCTGGGCATGGTGGCAGATGCCTGTAATCC
CAGCTACTCAGGAAGCTGAGGCAGGAGAATCGTTTGAACC
TGGAAGGCGGAGGTTGCAGTGAGCCAAGATCATGCCACTG
CACTCCAGCCTGGGCAACAAAAACAAGACCCTGTCTCAAA
AAAAAGAAAAAAAAAAGGACCAAAGTGGGCAGATCACGAG
GTCAAGAGATCAAGATCATCCTGGCCAACATAGTGAAATA
CCATCTCTACTAAAAATACAAAAATTAGCCAGGCGTGGTG
GTGTGCTCCTGTAGTGCCAGCTACTCAGGAGGCTGAGGCA
GGAGAATCACTTGAACCTGGGAGGCAGAGGTTGCAGTGAG
CCAAGGTCGTGTCACTGCACCCTGTGATATTGCTTCTAAA
ATCCAGGGGGAAGTGTATGACATTACTCCGAATGTAACAG
TGGGTGTACATCCACCCAGGGATATTGCTCCTAATATTCA
GGGAAGGAGAAAATTATATTACTGCCAATATGCAGAAAGC
ATATTGTTCCTAATATCCAGAGGGGGGAAGAGGATGATGT
TGGTACAATATCACAGGCTGTGTACACCCACCCAGTGATA
TTGTTCCTAATATCCAGCAAGGGAGAGGATAATATTACAC
CTCATAGAGCAGGAGGTGTATACCCACGCTGTGATATTGT
TCCTAATATCCAGGAAAGGGAGAGCCTGATTTTACTCCCA
ATATCGCAGGTGGTGTACATCCACCCCACCTCCCGTGATA
TTGTTCTTAACATTCAAAAGAAGAGAGGATGACATTACTC
CCAATATCGAAGAAAGTGTAAACCCTCGTGTGACATTGTT
CCTAATATCATGAAGGGGAGAAGATTATATTAATCCCCAT
GTCGCAGAAAGTGTACACCCCCCCGTGATATTGTTCCCAT
GATCCAGGAGAGAAGAGGATGATATTACATTCAATATCAC
ATGGGGTGTACACGCCCCCAGTGATATTGTTCCTAACTTC
AACGTGGGAGAAGATGATATGAAACCCAATATTGCAGGGG
GGGATATTGGGATATTGTTCTTCACATCCAGTAGGGGAGA
GGATGAAACTACTCCCAATACTGCAGAGGGTGTACACCTG
TCTGTGAAATAGTTCGTAATTTCCAGAGGGAGAGATGATA
CTACTCACAATATTGTAAACACGCTGTGGGTCCACCGTGG
ATTGTAACATCCAGGGGAAGAGATGGGGGCGATATTACTC
CCCATCTCGCAGGGGGTGTCCATATATTATAATGTATTAT
ATATACATATATATTATATATTATAAATATTATATATTAT
AAATACATATTACATAATAGATAGTATATATAATTTATAT
AGGTGAATATTATATCTACAAATATTAAAATTATATTATC
TTAATATGGTATCGATATTAACATTTAATCTCCATCGTTA
GCCTGGCGACGGAGAGAGACTGCGTCTCAAAAAAAGAAAA
AGCAAGACTCTTGCAGGCAGACATACAAGCGGCTGGACGT
CGTGAGGAATACATCTGCCAAAGAAGACACAACCCCCTGC
TCGTGGAGATCATGCTGGCACAAGAGCAGGCTGCCAGACA
TGGGCAGGTCATCGACCAGAGGAACGAACTGGAGTTTGGC
CTGAGCAGTCAGAGTTGAGCCTGGCGGCCAAGCAGCCTGA
CTCCAAGGGAAAACCACCTCCCTTCTGACTCCCCCATCTG
CTGAGAGCTACCTCTACTCAATAAGACCTTGCATTCATTC
TCCAAGCCCACTGTGATCCGATTATTCTAGTACACCAAGG
CAAGAAACTCCGGGATACAGAAATCCCTCTGTCCTTGTGA
TAAGGCAGGAGCTCTAATTGAGCTGGTTAACACAAGCCGC
CTACAGAGCACAAACTAAAAGAGCACCCATGTAACACACA
CCCACTGGGGCTTCAGGAGCTGCCAACATTCACCCCTAGA
CACTGCCTTGGGGTCGGAGCCCCACAGCCTGCCCATCTGC
ATGCTCCCCTAGAGGTCTGAGCAGCCGGGCGCTGAAGAAG
GGAGCCCCGCCCCCATCACGTGCGCTGCGAGGGGGACAAG
GGAAGCGTTCCCATTTCACCCGGAAGCAGATGCCATCATG
CTTCCTGTGTAGCCTGCAGAACCGTTAACCAATTCAACCT
CTTTCTTCTATAAATTACCTAGTCTCAGGTATTTTGTGTA
GCAATGCAAAAATTGACTAATACAGTTGCCCACAGGGAAG
AGAGTATGAGCAATGAGTAAAGAAATGGTGACTTTCATGT
AAGAAAGTGATGTTCTGGCCAGGGCGTAGTGGCTCACGTC
TATAATCCCAGCACTTTGGGAGGCCGAGGCCGGCAGATCA
CGAGGTCAGGAGATGGAGACCATCCTGGCTAACACGGTGA
AACCCCGTCTCCACTAAAAATACAAAAAATTAGCCAGGCG
TGGTGGTGGACGCCTGTAGTCCCAGCTACTTGGGAGGCTG
AGGCAGGAGAATGGCGAGAACCCGGGAGGCAGAGCTTGCA
GTGAGCGGAGATGGCACCACTGCACTCCAGCCTGGGCGAC
AGAGAGAGACTCCGTCTCAAAAGAAAAGAAAAAAAAAAAA
GTAAGCAATGTTTTGCCCAAAACCGAGATGAAAGCAAATT
GTGTGTTGATCATCTTTGAGAGCAGGCTGGAGAAATGTTT
TGAGAGCTTCAATGAAAGTCCAGGCCCCAGGCCTGTGAGT
GATACCTGGAGGTGAATGGGATATAAACCCTGTTGCTTGA
AACATTCAATTAATAGACCTAGATCAATTCGCTATCCTTT
ACTTCTCAGATCTATGACTTGGTGTTTTTGATTAGTGAGT
CGTGTCTGATGGTGGTTCCAAATTATCCATGCTCCACCAC
TGAGAAGAACTTGATTTTTTATGACCACGTGATGCCAGAC
AGCAAGCTGTGTCTAGCTAGGCCATGACCAAGCAAGCAAG
AAAGGTCCATGTCCAGCTAAGAGAGGCAAATCTCTCTCCC
AGGATCTTTGAACAGCTCACTCCCTTTGCTACCTGTGTTA
GAATCCTTCATTAATAAGAAGTAAACCTTGACTCGCATTT
GGAAATTTTAACTGACCATGGTTTGCTCTGTATTTAAATT
TTATAAAGTAAGACTGTATTGAGGTAATACCTGTGAAATA
TATAGTTCTACAAATAAATGTCCCCCTAGTATAGCTTTTG
ATTGGATATTTTCTATCTCGGTGGATACTAAACAATTTAT
CTGGAAGCCTAGAAAACAATTTGATGTTTAAAATAGGTTT
TTATATTCAAAAAAAATATTGAGTTCATATACTTTTCACA
ATTACTCTAATGAATGAAAGGGAATGAAGTGGAGAGAGGG
TGATGTGGAAATAAATGAATTTTCAGTCGTGGAGCACAAA
CTCAAAAACCAAAGCCAAATTGACTCCCTGTGGTGCACAT
CTTTCATGAGCCCTGCACACACAGACAGGGGGCCCTGGGT
TCCAGCCACCAACCCCCTTCCCCCACCCTCTCTTGAGAGG
CCCCCAGCACCCTTTCCTTGCTGCCTCGGCTACACTCTCC
TGGCGAAATCCCAGCCTGCTCCAACCCAACTGTCTCACTT
CTGCTCACCCACACCAGAGCAGCTAAATGTCACCTGAGAA
AATCACTTTAAATGACCTGATTCTTATTTGTTAACGCTTT
CAATTCATGACCACAGAATTCACTCAGAGACTCAGCCCTT
CGGACCGCCCTCCCGTGTTAATCTCTTGGGTTCACTTTGT
GACTTTCTAGGAAAACTGTTCTGTCGCCTATGCATGTAGG
CTCACGCCTGAAATCCCAGCACTTTGGGAGGCTGAGGCAG
GCAGATTGCCTCTGGTCAGGAGTTCGAGGCCAGCCTGACC
CACATGGTGAAACCTTGTCTCTACTAAAAATGCAAAAAGT
TACCCAGGTGTGGTGGTGGACCCTTGTAATCCCAGCTACT
CGGGAGGCCAAGGCAGGAGAATCACTTGAACCCGGGAAGT
GGAGGTTGCAGTGAGCCGAGATTGTACCACTGCACTCCAG
CCTGGGCAAAAAGAGTGAAACTCTGCCTCAAACAAAAAAA
AAAAATTTTAAATTAAAGAAAAAAAGAAAGAAAACTGTCA
CTTCCCTCTCCTTTAATCCCCTCCCACCCCCATTTTGGCC
AATGGGGGGCACCTCATTCTCCACGGTAGAAAGAAAAGGA
AATAACAACAGAAGCTCCCTCCTCTTCCTAGGCCAACCCT
GTGTGAGGTGGGTGCTCACTCTTGTTCCTGTCTTAATGGA
AGATGCATCCCTGCTCCCCTCAGGGGCCCGTGTGCCTGGT
GCCCTGGAGCCCATCCTTCCTTACCTTCTCCAGGCATTTA
CTCCTCTCTCACATTTTAAAACGTACCCTCAGCTCATTTT
GCACTTCTGCTTGAAACCCTCTGGGACTTCTGTACTTAAA
AAATCCACAGCCCCTGTGATGGTGGCTGGGCAGTGGGGAC
CTGGCCTCTACCCACCTCTCCAGCCCACCTCTCCTGTCCT
CCGTCACCTGCTCAGTCCTTTTGGCTCCTTGAACAAGCAA
AACCGTCCCCCACTGCAGGGCCCTCCTAGTGGACACGGTG
TCCGCAGCCCTCTGGCCTGCTTCTGAGTTTATCCGGAGCT
GAGGCAGACGGTTCCAGCTCGCTGGCCGCCTCCCTAGACA
AGAGCCTAGGTCTCTCTGCTTCTCAGCCTAAGGGTGTCCT
CTCCCCTACAGAATGTGTGCAGCTTCCCACATGCACAACT
CGTGAGCGTGGAGAAGTGACCAGCCCTGGAGACAGTCCTC
AGCCAGTGGGAGATGGGAGTAAGTAGAGGCACTCTCAGCT
CCCAGCTCTCATCGGGATGGTCCTGAGCAAGCATCACCAT
TCCTCGGGGGGCCCCAATGGACTGAGTTCCTGCCCACAGT
GATACCCCTTCATGAATACACATGTTATGGGCTTTTGTTC
CCTTCCCTGTCTCAGTTTCCCACCTCTCAATTTGTGCTTT
TTTTTTTTTTTTGACAGTCTCGCTCTGTCAAAAAATTACA
ACATACTGGCCAAAATGTCCTACAGGCAAGACGATCAGTA
AAACTTCATGCATCAGAAACAAATCAGTGCCCATTTCAGT
GTTAATGGGTTACATATTAATCAGTACATCAAAAATTTGA
GGAATGCACAATAAGACTTGAGGGACTCACGATAAGATTT
GTTACTCAGAGGGGCCGGGCGCGGTGGCTCACGCCTGTCA
TCCCAGCACTTTGGGAGGCCAAAGCGGGCAGATCACGAGG
TCAAGAGCTTGAGACCATCCTGGCTAACACGGTGAAACCC
CGTCTCTACTAAAAATACAAAAAATTAGCCAGGCGTGGTG
GCACATGCCTGTAATCCCAGCTACTCAGGAGGCTGAGGCA
GGAGAATCACATAAACCTGGGAGATGGAGGTTGCTGAGAG
CTGAGATTGCGCCACTGCACTCCACCCTGGGTGACAGGGT
AAGACTCTGTTTCACTAAAAAAAAAAAAAAAGAAAGAAAA
AAAAAAACAATAGCTGTGATGACAAAAACTTTGACTAGCC
ATGGGTTAAATCTAATGAAAGTTTCCAATTGACAAAGAAA
TTTAGTTATTTCCATTACATGTAGCATTTTAAGATAACAA
CCAGAACTGTGACTGACAGTGCCATATCAGGACCATTAGA
CTTTTATAAATTTTATATAATCTTTAGAATACTCGTATTA
ATAACATATCCATATAAATATAATTTTAGAAAAAAATTAA
CATAATCAAAATTATGACTGATAACATGTTGGGTTTTTAC
AATTTATAAAATTCTTGGAACATTTATATCAACAACATAC
CCATAAATGTAACTGAAGGAAGATCTAGTATCATTTATTA
TTTGTCAGTGTTTTCCATATAATTTACCAAATACATATAA
TTATTAGGTCAAAAACCGCAACTACTTCTGCACCAACCTA
ATATTTACTCCCAAAAGACTTCATTTAGGATTTTCACCCT
TGGAAACTATGTCAAATATGTCAGAAGTTTCAAAACATTG
GAACAAAGCAAAATTCCAGGTCATTGTCTTTGTAAAATAA
TAGTTATTTATTTAACCATTGTGACAATCAGAAGACCTCG
GGGCCATACAGAAAGTTACATGAATGTAAAACCCTTAACC
CATTTACAGCTCAGCTTTCCTAAGTAATCAAGAAACCTAA
TAAAGGCAACACAGGAATTATCTTGATAAAATGTAAAATC
TTTGGTTTTTCAGTCAGCTACCAAAAAGGTCAAGAAACAC
CTCCTGTGGTGATTGCGTCTCCTTATGAGAAGCCAATTTA
GACAACCTGGAAGCCAAGCCTGATGAAAAAGATATTTAAA
TTTAAACAGACACAGACACAGGAAAATTGTTTCCAGGGTG
ATGAGTGAACAACACTGCATCACCAAAGAATGGAAACAAG
AAAACCACTACCTTGATCAGGAGAATATACGGTTCTCTGT
ATGGGAAGTCTCCAAATTATATGGACCAATTCAGACACAT
CAAGAAAAGCCAAGAGGACAGAATCAAGTTATTCTGGAGG
AAAACGCTGCTTTTCTAGAACTTCAAGATAAACATTTCAG
CATCAGGCCACAACATCCGAATTAGAACTAGAGAAAAAAG
TTACAGGAGTTGATGAAAAGGTGAAAAGAGTTATCACCCC
AGCCAAGCAAAAAGATATATCTTTTCAAGAGGAGGAGAAG
CAGAAAGCAATGATACATGACCTGCAATTACATGTCGCAG
AGCACAGCAGAAGCTGAACTTCCAACATATAAATCTCAGA
AGTTTCACAAAGAAAAAGATAACAGAATTGAAAACCAAAA
CCTCTTACAATGTCATTAAGAGCAAATCAATACTTTAAGA
AAACCTCGTTCCAACATAGGGGACCAATCTTTGGAAAGAC
TTATAAATAATTTCCTTTTAATTATAGCCAACTGAATCAC
ACACAAAATTTCTTTCTTAAATTCTCTTTTCATGAACCTT
ATTATGACTGATACAGACCATTTATGACATGCTTACTTTA
TCCTACACTTCCTTTTTTTTTTTTTTTTTTTTTTTGAGAC
AGAGTCTCACTCTGTCGCCCAGGCTGGAGTGCGGTGGCCA
GATCTCAGCTCACTGCAAGCTCCACCTCCTGGGTTTACGC
CATTCTCCTGCCTCAGCCTCCCGAGTAGCTGGGACTACAG
GCGCCCGCCACTGCGCCCGGCTAGTTTTTTGTATTTTTTT
TAGTAGAGACGGGGTTTCACCGTGTTAGCCAGGATGGTCT
CGATCTCCTGACCTCGTGATCCGCCCGTCTCGGCCTCCCA
CAGTGCTGGGATTACAGGCTTGAGCCACCGCACCCGGCCT
CCTTTTTCTTAAATAACAAGTCACTTTACTTTAGGACAAA
AAATTATTATTCAAGATTTTTTCTCATACAAAATTATTTT
TTCTTTAGCTTTCTTAATAAAAATATATATTTATGTCCAC
AACTTTCTTCACATCTCTCTCTCTCTCTCTGTCTTACTTA
ATGGTTCCTTTCTATCTTCTTATATCTTTCTCCTAAATCT
ACATTTTGAATCAACTTTTAAATAACCTCTAAATTAGATG
AAATTATTTTTTCTCAGTAAAGAACACTTTTTATCCTTTT
TATGATTTTTTTCCTCTTAAACACACATCTTGTTTTTTAG
GTACACTTTATATACATAATTATACATATTTAGAATTTTT
ATTCTTAGCAACCTTACATTTTGGTGAAAACCTAGAAGGC
AGGAAATCTTGAATCATCTGTCACATGTCAGTATTTTATA
GATGAAAACCATTTGATAATTTTTATAAACATGTTTCTTT
CTAACATAATTTTTTCTTAATTGGAAATAACCCAGATGTT
TACTAAGTAGTTATTATTTAATTTAACACAATTTTAATAT
TTCAAAGTACATGAAAATTTTATGTATAAGCACTTTATGC
CATTTACATTTAATTAATTTATTTTAAGTTTACCTAGATT
ACTTATGAGAAATGAGATATTTGACAAACCTAGGCATTAC
TTCAAGTTATTTCTAAGTTAATCATTTTTATAGCTTATGA
AGACATTTCTATTTTTATTTTACCAATAACTAAAGCTATG
TTATTTATCAAAATAGCATATTTATTTATCAAATAAATAA
ATTATATAAATAGCATATTTGATAAATATGATATTTATCA
AAGGTTTACTTAAGTCACATGAACTTGGAGAATATTGGAG
GTAATTTATGAGTGAAAAGACAAGTGAATCTAAATTATAT
CTCTGACAAAATTGGGACCTGTTTACATGAATAAACTTTG
TTTGCCCCAATAAATAATATAATGAAGACTCTGAACCAAA
ATTTTAGATATAGCAGTTTCCATGGCAGTTTTATATTTTT
AAGAACCTCTTTCACTTCTTTTTTTTCCTTTGGTTTCAGA
TGAATATAGGGTTACATTTTTAATGGTTACCCATTATCTA
GAACTGGCTGAATTCTATAAGAAAAACAAAACCTTCAAGC
AACCTTGAATTAGTAATACCAGTAGCAGTGAGTTTTATCT
CAATACCAGTAGAAAACTCAGCAGATTCATAGTAGGCAGC
AGAAAAAAATAGAGAAATAAAGAACTTAGAAGACTCTACA
TATTAACTTTAGAGTTACAGAGTTTTGAAATAATGACTAT
TTGAGTTCTGAATTTTCCCTGATGTAACTCGCCCATCAAT
GTACAAATGTGCACAAGAATGGGCCATAATATGTAGCCAG
CTGGAGGCCTAGAAAACCTGGCATGCCTCAACGATTGAAA
ATCCCAGAGTGTTCCTCATTAACAAAGTTTAGGGATAAAA
AATTGTTTTAAAAAAATCTGTATTTTTTAATCTCAGCAGT
TTTATTCTTATTCTGTAGTTGTTTCATTTGCTTCTTTTGT
TTCAAAATTAAATATATTTCCCCCTTTTGAGAAAAGGAAA
TGTAAGCATTGTGAAATTCCAAAAATCTCTGCCTAAGAGA
CATGTAAGAGCCAAGGAAACAAGCAGAAAGGAGTGAGTTC
AGATCAGAGGGGTAGAAGAAGGGGGAGCAGGTCAAGGTTA
CAAAGCTTTTAGGTGCTGTTGGAAGTAAGTCACCCGTTCA
ATTGGTTGGGTTCTAAAGCCAGCTTTTTCCAATTTTGTGT
TCAAATAAATCATTTTAGGCATTTCAAACAAATTCCCATT
TTGGCTGTTGCTGCTTATGACCATCCCGAGTTAGGTTGAT
TCACTTACCTAAGTACTGGCAAGGACAAAGACCATATTAC
ACATAAAACCAGCTGGTGCAACTAGAGGACCCACTTCCCG
TCTTGGTGGTTTTGCGTGAGACAAGCTATGTAGTGAGGCA
AGAGTGCTCTCACTCAGTCAACAAAGGAGAAAGCTAAGGA
AAGGTTGTCTCACCCCAAACTCCCAGGAAACAATTCACAG
AGCTCCTATTCTCCCTTGCCATAGTACTCAACAAAAACCC
TTACCTCGAATTTGTGGCAGTAACTCTCATTCTGAGAGAG
TCATCGTATGTCCTAGCCAAGGAGGAAATCAGATTGAATA
AACCAGAACTCAAGACAAGGAGCTAATTGATTTCAGGTGG
AACTCATTTGTAGCCCTAGCAGGTGCATCCAAGTTCCAAA
ATGCAATGGCTTCATTGCCAGTTCCTGCGTGAAGGTTGGA
AGCCACTCCAGGTGGTCCAGGGAGGTCACTCTGAAATCCC
GCCAACTATGCCATTTTGTCAGCCAAAATTAAGGTTGTTG
AGGCTTTGGAAGGCTCGATAAAGGCTTTACTGGAAGCCAA
ATGTGGGGAGCAACCTGGGAAGACACACCGACAAAGTTGG
GCATGTTCCAAGGTCTGTTGCAAGTTGTGATGCCTTTGCA
AGAAAGTTTAGGAGACAGGAAGGCAGCTCCACCTATCAGA
ATTGTCATTTTTTTATTGGAGGGTACAAGACAAAGGTTAC
AATCTTTGGCTACGGATCACAATATACATGCTAAAATGTC
CTACACACAAGAAAATCAGTAAAATTTCATGATTCAGAAA
GAAATCAGTGTCCTTTTCAGTAGCCGTAAGCTATGTATTC
ATAAATATATCGACAGTCGAGGAGCTCACGATAGGATTTG
AGGGACTCAGGGACCCGGCGTGGTGGCTCACGCCTGTAAT
CCCAGGACTTTGGGAGGCTGAAGGGGGCGGATTACCTAAG
GTCAGGAGTTCGAGACCAGCCTGACCAATGTGATGAAACT
CTGTCTCTACTAAAAAAATACAAAAATTAGCCAGGCATGG
TGGCGGGCACCTGTAGTCCCAGCTACTCAGGAGTCTGAGG
CAGGAGAATTACTTGAACCTGGGAGGCGGAGGTTGCAGTG
AGCCGAGATCATGCCACTGCACTCCAGCCTGGCCAACAAA
GCGAGACTCCATCTCAAAAAAAAAAAAAAAAAGATTATTT
ACTCAGGGACAGGATGTAAGCCATGAATCATAAGACCTAC
CCCAGGAGATTGATTTGGAAGCCTGCCAAATGTGATCTGT
AGGTTATCAACATCCGTATCTAATCTGTATTCACATCCTA
TTAATCCTGTCAACTAAGATATATCTATATCTACACGTAT
AGCTATATGTACACCCACATCCTATCAGTTCTGTTTCTTT
GGAGAACCCTAATACAACAGGCAACCTGAGAAAGGAGCTC
CACCCCCCACGGAAGGTGAACACTGAAAAAGATACCATCA
TTCATCTCTTCTCCCTACACATATCATCATCTGGCCACTG
ATGTTTCAGTCTAGTGTTGAACCAATGTCCCTTGCTTTCA
TATTTTTCCAACTGATTGTGTTTTTATTATCTTAACTACT
GTCACGTGGACATATTAACTTTAAATATTTTGTGACAAAG
AGGCCTCTTTTGGAGAATATTCTCAGAGGGTAAGACTGCC
TCTGCCTGCTTCTCGCCCCTCCTGCCTCCTCTTGGTTGAT
TAGCCTTAATCTCATGATCTTCCATTGTAGTTCCCCATGC
TAATATGCCCATCCTTAATTCTAAACAGAGACCCCCTCAC
TCACTCAGTTTCATGGATGAATTGATGAGTGACCCTCTTT
CACCAAGACACCAACACTACAAGGGTAACTTTCTAGCACT
TGCCTCAAAACAACTCCTCCTGCAGCCTAGGGGACTGTCA
CAAAGCTGTACAATGACCCCTCCTCTTTTATCCAGACTTT
TATCTAGACTGAAGTCACTAGCAGAACAGTCCAGAGTCAG
AGGATACTTCATTGTCCTTACCCATAAATGCTCCTCCTGA
GTTTGTAAAGTCTCCTCGCCCATCAGACCTCACTCCCTTC
CCCCCAGAGTCTTCGATATTCTTCTGAGATGTTCAGTTCA
AGGATATCTTGTGTTCCTGAACTGTCTTTATGTCCTGAAC
TCCGGGTTTATTCTGCTTGTATTCTTCACGTAAATTTGAT
CTTACTGAACAAAACATAATCTTAAACCAATTCCAGTAAT
TGTCCCCATTCCTCTCCTAAAGATTCCAGCATTAGGTTGC
GTTCATAGCACAGCAACAGTGTCTGATACACAGCTCAATA
AATATTCATTGAATAAATGAATACACTCATAGCAAAAACC
CTTCTGGTTGACACTGATTTTAGCAGTTAAATTCTGACAT
GTCTAGGCATGATTTTCTAATTTATTCTCTTTCAGGCTTG
CTAAGATTCATGAATTTGTAAATGTATGTCCTAATCCCCA
AACTTTGGAAGATCCATGTGGTTATTTCCTATCATGGTTT
TTATCTGGTTTTCTCCTTGGGACTCCAATTATTTATAAGT
TAGAGAGTTTTATATTTCCCCTATAAGTCCCTGAAGCTCT
GTTCTTTTTTTTTTTTTCATCTTTTTCCTTTGTTCCTCAG
ATTTAGTCTTTTGTATTTATCTATCTTCAAGTTCACTGAC
TCTTCTGTCACTTCCTTTCTGCTAATAAGTCCACCTCGTG
AATTACTTATTTTATATAATTGGTTTTTAGTTCTAGAATT
TGTGTTTTGTTCTTATAGGCTCTGTATTTCTGTGAAGATT
TCCCTTTTTTAAATCAATTATAACCACGTTTTCCATCATT
GTAACACAACTACAGTTGTAGTTGCTTTAACACCTTTGTG
TGATCATTTCAGTCCCTAGGTCATGGAGATGACCTCTATT
GACTGTCTTTTCCTTTGAGAATTAGTCCCATTTTTGTGTT
TTTTAATATGTCAGGTACTTTTGGATTTATTTTAATTTTG
TGGATTGTTACATTGTTGAGATTCTGGATTCTGTCATATT
ACTCTGAAGAGTGTTAATGTTTTTATTTAACAGGCACCAA
ACTTGTTTTGTTTCAAACTACAAACTCTCTCTCCTCTGAA
GTGGGCAGCAGATCTAATTTCATTTCAGGTGTTTTGGTCT
TAGCTGCAAGCTTCTTTGGGTCTGTACCATGCGTGCACAA
TTCAGGGATCAGCCAGAGACTTGGGGAGAATTTATTCACA
GAATTCGGGGCTCTCTTCTCTGCTTATTTCCTTTCTGGAA
TTCATTCCCTCATCTTCCAGCAGCTGTCCTCTGTCTCTGT
CCTCTGGTTCTTCAGGCCAGAAAGACACTGGGCTTTCTAT
CAGCATATTTCATGCTCTGTGCTGTGTCATGACCGTGGCT
TCCTTCAAATCAAAAGTCATCGAAAGGGGAAACTCACTTC
ACGCTAGTCCCTTCTTCCAAGTTTCAAATACGCAACACAA
TCTGCCTGTCTTTGTTCGCTACTCAGAGCCTTTCGGATTT
GTATATTTTTCTAGGGTTTATGGTTATCACCTGGAGGAGG
GTCAGTCTATTAGGAGTCTATTAGGAGTGCACTCCACCGT
ACTGCAGAAGAACCAACACACAATCGACACACTGGCTTTA
GAATAATGTTCGGCATTTTCAGTTCATTTATACACATATT
ATTTGTAGTACAGACTCAAATACCATCAAAACTATAATTT
TTATGTATTTTTTGTTTACTAATTGGGAACCAAGAAATAA
TGACAGATGGGTAGAAAAGAGTTACGGTGAGAACTTTCAG
CAGCGGAAAGCTAGAGCAATCGAGAGAAATTCTGGAATTT
CCTTGTAGCCAAGAAAACAAAGGAAATTGTATGGACTTCT
TATGTTTCAGAGTATAGTAATGGGACATCTGCAAGTCCAC
TGAGGAATTCACTTCCCTGGTCCTGAACTCAATGGAGTGC
TGTGTCATCACCTGTCAGTAGTGATACTCGTATATACCGA
GTTACTTATTATCTGTTTTAATCCTGGGATTTAAGGTTTA
AATGAAATTACTCAAGTAAAGAATTTTTCGTAGTGCAGAT
AGCAAAGATAGCGATGGTGGTGGTGGCAGCAGTAAGATAA
ACTCTACTTTTATCTTATCTTTGTAAAGGAGAACCAATTT
CACCTCCTGACAGATGTCAACCCAGTATGTCAGCGACTCC
TAAGTCAGAATGTCACTCACTTGATTTGGCTCCAGTGGGA
AACTGTCTCCAAAGAACCAGCAAACCCGTCATCCTGGAGG
CAGAACACTGTCTGCACTCTGGCCAGGTTCTGGGCATCAG
GCCCCCCTACCCCTCAGACACTTCGCCAGTGCAGGCACTC
AGGAAAGGCCTGGGAGCCGGCTGGGAGCAGCCTCGGGGTC
CTCCAGTCAATCTCCACGTAAGTGCTGCAAGCTTTGTTCT
GAGGAATTAATCAGAGGAGCAATGATCTGGAGAAGGCGCC
TGAGGAATGAGGCAAGCATGATGCACGTTCATCAGCCTTG
TGTGTGCAGCCAGGGTTGCCTTTCACGCACAGTTCCTATG
TCCCAGAGCCCTCTCCTCAGCCCCACCAGAGGTCACCAAG
CAGGGCGTGGGCTCTCAGCTGTGTCTCCAGCCCTGGGGGA
GGAGGAGGCTCTGCACAGAACCATCCACATCCCCTCACAT
GAGAGTCAGCTGGCTGACCTTGTGCCTGGGACTCTGCCTG
GGGAAGGGTCAAAGGCAAAGGCTAGTCTATGTTTATGATG
AGGGCTTCATTGGTGGCCACAGTCAGGATTTATGCTGAGG
TCATGGGTAGAGGTTAAGTATGTGGCAAGGATTAGGGATG
AGTATATAGCAAGGACCAGAGCAGTCTATGGCCAGTCTGC
CTGTGGCTCTGTCTGTGATCTGAATAAAAACTAAGCTTAT
ATTCATGGCAAGGGCTTAGCTGAGGGTCAGAGTCAGGGTG
CCGGGAACCCTGATTAAAAACCTAGCACCTCTGAAGTTCT
CTCAGCCAACAAGGAAGTCAGTTCATGTGAGGGAGCTCAG
GTGCTCATTTCTTAGAAGCTACATGTGCCCTGTCTCCCAG
GTAACTGCAGACTAAGGAAAACTGCATCATAATTACTTAG
AGATGTTTGTTTCAAAGGCAGATGCTACAGCCCCGCCCAA
TAACCATGAACCTGGGAAGCTGAAATTCAATGAGTTTCCC
AGTGATTCTGATGCACTCTAAATCTGAGACCCTCTGCTTC
AGATCCCCCAAAGCTTTCCTTCCAAGGAGCTCTCCAAAGC
AGCATTCCTAACAGCCTCAGGGCATCTATGTGCAATCCCG
AGCCCCTTCCCCACTTTGGATGTGGGGCTCTGGCAGATGC
AGCGGTTCCCTCCCTGCCACCTGCCAGCACAAGGCTGAGC
AATGTAGATATGCCTCAGAAGTCAGCTATGTCCTCCTTCG
GTGATAGTGATGGTGGCACCTTAGGATTTGACTGTGTGCA
CCCCTGGCTGGTTTCTCTCCATCACAGACAGCAGATCCTA
CATGATAGTAACAGTGATCCTAAATAACAGCAGCTCAACG
TGATGTGACACTTACTATGTGCCAGGCATACAGTAATACA
TGAGCTACATGTATTAGCTCAATGAATCCCCATAACAACC
GCTGAGGTAGGTACTATCATTGTTCCCATTTCACAGATGA
GGAAACTGAGGCCCAGAGAGGTGAAGAAACCTGACCAGGG
CCACAAAGCTAAAGAGAGGCAGAGCCCAGACTGATCCCGG
AGTATACCATCTTATCCAAGGTGCTCTAGGCCATAGCAAA
CAACCCATGGTATTGGTCTCCCAAAATGTGACTATTCCTT
TTTTTTTTTTTTTTTTTTTTTGAGACGGATTCTCTGTCGC
CCAGGCTGGAGTGCAGTGGTGCAATCTCGGCTCACTGCAA
GCTCCACCTCCCAGGTTCACACCATTCTCCTGCCTCAGCC
TCCCGAGTAGCTGGGACTACAGGCGCCTGCCACCCACCCG
GCTAATTTTTTGTATTTTTAGTAGAGACAGGGTTTCACCG
TGTTGGCCAGGATGGTCTCGATCTTCTCACCTCATGATCC
GCCCGTCTCAGCCTCCCAAAGTGCGAGGATTACAGGCGTG
AGCCACCGGGCCTGGCCGACTATTTCTTAAAACAGGCGTT
ATAATAAGTACTGTCTCCACTGACTCCAGCTGTTCTCCCT
CAATGCTTAATCAAACTCTAAATGTATCTCATCTTTGTAA
AAGGCAATCCGTGCCTTTTCCTCATCTGAATTTCTCAGAG
GTGTGGGAAAACTTCAGGCCTTGCATCTAATTTTAGGATG
TAGACAGAGATGCTTGCTTTCTCTCCTCACCTCTTCCCTT
GCATCTCTGATGCCTGCCTCAAGAACCCCGCTCCCTGCAT
AGCCTTTTCTGACAGCAGGACCAGGGGAGGAATCCAAGGC
AGAGTCCATGCTCCCCAGGCCTGGCCCTCAAGCCTCTCCT
ACAGCACAGGCCTGAAAGGGACTCCTCGTCAGAGCTGGCA
TCTTACGACCACGACAAGCCTGTTGGAGTCCAGATCAGAG
AGGGCCAGAAATTCAGTGACCTGCATCCTCCATCCCCTGG
GGAGCCGTATTTCAAAGGGCCTAGATTTCCTCATTTATTG
GGAAAAATAACAGCAGTCAGATTACATGAGTGAACACACT
TTAGAGTACTTGCCACAGTGCCTGGAAAATAATCAACTCA
ATAGATCTTAGCTAAGAACCCTAATTCCTTCCTGCGCCCC
CCACCCCACCCACCCCAAACATTCCTGACTGCACTCCCTT
TTCCCCCCAAGTTCAAAACAGCAGACTGTCTCACCAAGAT
CCTCACCTGAACTAAAGGAGGTGCTTGTTACCGGAAGGCA
CTGGCGTCTGAGAACAGGCAGGGCCTGTGCTCCAGGAAGG
CTCTTCCAGGGGTGTCTGATGCGTGTCTGCTCAGGAACCA
CCACCTGCAGGACAGCTGCCTCCCCGTGACAATCAGTTCA
GAGCTTCTAAAGCAGATGCACAGGCCTGAACCCCTGAGGT
GGTGGTGTCTGCACGGATGAATATTCCCTCTGTGGCAGCT
TCCTTGAAGTCTGGTTGGAAAAGTGATTTTTTGCAAGGGG
TATGTTAGCTTCATGGGGTTGCTGCCTTTAATCTTTGTCT
TCTTGTTAGAAATGCTGGTTTGACCTCAGACCGCAGCTCC
AGGTGTGAGTCAGACTGTGTACCCTGCCCCTCCCCAGCAT
GGCACAGGGAGAGAGAGAATGACTCGTAGGTCTGGCAGGT
CCCTAAAAGTGACCTCGTCTGATCAATGAGGCGATGACTG
ACTTTAACCTCCCTCCTAGCAGATTGTCTAGTATCTGCTA
GCATACCTCCATCGATGGAGGTCTCACCACCACTCCAACC
CCATCATTCCATAGGTGAATAGCTCAGACTGAGACAGATC
TTTTACGTGGAGCCGAAATCTGTCCATCTGGGGAAGGGTT
AATGAGACAATCGCTAGGCCCTCCTTGTCAGCCCTCCTGC
TTCCTGCTTCCCCCACTCCTCCACTCTGCCCAGAAGCATT
AATTCCATTATCAAATGGTCAGCCCTGGGGAATGAACTTT
TAAAGGCTTAAAGCAAGGTAGGTTAATTAAAATCTTTGAT
CAAAGTCCCATAAACAGCATAAAATTCCCCTCTCTTAATT
ATTCTGGATGGTCTCACAAGCATTAAAGTCAAAGGGGAGA
AGATGAAGAGGCAGGGAGGGGAGGAGCTGGGAGAAGAATA
TTCCAGAAAGCAACAGCCCCAGGCCGAGGCCACCAGGTTG
CTGCTGCCATCGGGGCCCCACACCGGGGAATCCAGGGGAA
GCCAAGAAACCTACACTTGTTTAGCTAACATTTACCCACA
AAGCACTTCCTAGAGCAGTTGCTCTGCCAGATGCCAGGAG
TACCAGAAGAAAGACCCAGATCCTCCCCTGAGAAGGGGCC
AGGGTCCTCAGGGAGAGACCCCAAGAAGAGCAGGCAGGCG
GGAAGAGACTGCAGAGCAGGAACTCCTGGCCCAGCCCAGG
AAGGTCAAGGAAGGCCTCCGGACGAGGCAGGCTGGAGCTG
GGACCATGTGCTGGAGTCAGTAATCTAAGTCAGGCAGAGT
GGAGCAGCCTGGAGGTGAGCAGATGCTGGGTAGGAGTGGG
AGGCAGGCCGTTGAGTAGGCAATGGTGAGAGATGGAGAGG
GGAGCAGGGTGGGGGCACGAAGCACGTGGTGCTGAGGACA
GTTTCCAGTGGCAGTGGGGATCACTGGGGTGTTTGGGTAT
CTCCCCAGTCTCATCTCTCACCGCTGCCTAATAGAAAGGC
CAGTCTAGCTACATGGCAGGGAGAATGGGTGGGCATGGGG
AGAGTGAGCCAGGGGGCAGGAAGCCCAGGTTGCCAACATT
GTCCAGGTGAGAGAAGGTACCGCCCAATCTCAGGTAATAG
CGGGAGAAGGGGTGAGGGGGAGAAGTAGATGGATTCAAGA
GATGTTTGGGACAAGTCAGCAGAATCCAGGTGATGGCCAG
GCTTCCTTCTGAGGTGTCTGGGTGGGCGATGGCACTCACT
GAGAAGGACAGTAGGTTGAGGGCTGGAGGTTTAGTTTTGG
ACACTTTGGGTGTGATGAGCCAGTGATCAACTCACATCCC
CACCTCTCTCACCCACCCACCCTCAACTAAAACCCTCAGT
GACTTCCCACATCTCTCAGGATGAAGTCCAGAATGCTCAG
GTGGGCTCTCCAGGCCCCACTGGACCTGGCCCAGGGCTCT
CCCTGCAGGCTTACCCTGCACTCTCCCTTCCTGGCCAGCT
TCTCTCCAGCCTCAAGGACTCTTGGTCTGATTTACAAGTG
CCCCAGGTGCCTTTCTACCTCAGGGCCCTTGCACAGTCTC
TTCCATGGGTCTGGAATGCTCCTTCTCTCCCTCTCCCCCC
ACTAATTCTTCAGGCCTCACTTTTACCATCTCACTCACAA
GGAAGGCTTCTCTGACTTCACTCCCACAAAGACCAGAGAG
CAGGTTAAAAGTGCAGACTCCCTAGCCCCACTCCACTCCA
TGCCCAGATTCTGATTCAGCAGCTCCTGATGGAGGCCTAG
GAATCTGCATTTTAGCAAGCCTCCCAGGTGGTTCTAAAGC
CATAATCCACTAACGAAGATCTGAGAAGCTCTGCGCGGCA
ATGTCATGCCTCCCCCGGCAGGAAATCTCAGTCACTGGGT
AGCTCAGAGGGTGGCCATGGAGTCTCAGCTGCACCCTCCA
CTCTCCATATTCTCCATTCCATTATTGGCATACATATCAA
TCATTAACACGATACGATGCTGATTGTAAAAATACTTTTA
GATGTGAAAAACTCGTGCTTTTGTAGACTCATGTAGAACG
GTAATAAGAGCATCCTTAGAAAACTCTGCTACTTTTATTG
GTCGGTATTAACACACAATCCAAATAAAATCAACATCCTT
TCTATGGAATCACAACTTGAAAGGACTATCCTGGCCCTCG
TCTCCTAATCAGATGGTTCTCCTTATACCTCTGTGTATAG
AAATTCTGACATGATGATGTTGAAATTTCCCTAAGCCCTG
TGTTTCCCAAAGACAGTGATGGTTAAGAAGTACCCACACC
CCTTCTGTGTTTGGGAAAACAGCTCACTGCAAAGACCCAC
CCTCCCCCATATGACTTAGATAAGACCGGCGAATGACCAC
TTTGTTAACCTGGAACAAGGCCAGACACGGACTCTCCAAA
TTCCCATTCTTTTTCTCATAAATGCTTGGCTGAATTGTTT
GTCTTCCTGAAGCTAGCGAGACAGAGAGAAACATTTTCTG
TTCAGCTGACTGATGAAGACTCCCTGAATACAAAAACAAT
CCTAACTGTAATATCGCCCTACCTGTAACTTGGCTATTCC
TCCCTCTAAAAGTCCAAAAGCACCCCGGAGACGCTCTCAT
CTTTGGATCTGGGGTGCGCTCCATATTGCCTAAACAAAAT
CCATTCCACTATGTGTTTGGCTTTGTCTTTGACAGGCACC
ACCACAGTTGGTATCTATATTTTGAGAAGATGGCTGACCG
CCAAAATCAGAACAGGAAACAGGGACAAGATCCCATTATG
ACCTCCAACTGGGCCACTGGTTACTGTGTAGAGATGGGAG
TTTCCGTGTCCGAGGGTCAGGGGCTATGTGAGCCTTTCTT
GGAATTCAGGAGTGAAGGGATGATGGAGTGGGTTGGGGAG
GGCATGGCACAGCAGGGGATCATGGGAGGAAAGGGGTTTG
CAGACCCAGAGAAGCAGGGGCCAAGGGTCCAGACCTCCTC
TAGGCAGGTCCATTTCTAAGCACCCTGCAGCCAGGGCAGA
GGCTGTGTGGCTGCTTCCTCTGGCAGCCACAGACGAATGG
AAAATCAAAGCTTTCCTGAATTGCCACCATCCTATCTCAA
ATCCTATATTGCGTCTGGCCGTAGGAGTCAGCAGCCACCA
AGAGAAGGTTCTGGATGAGTGATACTCACTCCTCCCTGTC
TTTGCTCAGGCTGCTTCCTCCACCTCAGATAAGCCTGCCC
CTTCTCTTCAGGTCCTGCTCACTCTTGCAGGACCGACTCA
AACACCTCCTCCTCCAGGAAGCCCTTCTGGCTGTTTCCCC
ATCTGAAATCTGAAATCTGGGAAGTGTTCCTCCTCCAGTC
CTCAGCCTTCCAACTGCACTGCAGTCTAGCCTTTACCAAC
ATCTGCTGAGTCCCGTGACGCAGCATTGCACGGTGGGAAA
CCGGCAGGTCTTGGAACCAGAATGTGGGTTCAAATCTCCA
CCTACCTTCTAGGTGCCCTGTGGCCTTGAGCAAGCTGCTC
AATTCCCACTGAGCGCTGTTTTCTTGTCTGTAAAAGGGGG
ATGACAAGCCGTACAGGACTACCTGGGGATCTTGTTAGGA
TACACCTTCAGATTCAGGGGCCTGGGATGAGCCTGATAGT
CTGTCTTTCTAAGAAGTTCTCAGGCAAGGCTGCAGCTACT
GGTCCGGGGCCACACTTCCAGTAGCAAGACACCTTATATT
CAGTTCCTGTGAGGAACACAGAATGCCTTAAAGGGCCAAG
CTCATATTAGCAGCTAAATAAGTGGGAGACTTTATTAATA
CTATGATCATCTCCATCACCTGTGCCTGACATGCAGCCGG
CGCCGGAAATAATGGTAGCTAGTTATCTCCCCTGCTACCT
GGCGAGTGTCTGGAGGGCAGGAAACGTGCCTAATTCCTCC
GTCAAAATGCCTCGCGCATAGAAAGCTAAAAGTCATGCAG
CTGTGAAGGAAACAACAAAGTCGCTTCTATCAGTCTTTGC
ACAGGGGTCTGTCCTATGTTCTGTGCATGGCCGAGAAGAG
ACGTTGCCCACCGTCTGCCACACCCCAACCACTTTGCCTG
TAGGCCGAGTGCCAGCTTCCCCGAAGCCTCCATCCTCAGA
AGGCGGTTTCTCATGGAAATGAGCTCCCTGCCTCTGCACA
TCTGTACACTGAGGAAAACAGTTGGCATCATAACCTTGCG
GGGAAGAAAAGACAAATAAAGGAGTCTCGAGAGAGTTATC
AGAGACCACAGGAAGCTGTAAAACATATGTTGCAGCATAT
TGATCTTTGACAAACTCCAGCAACAGAGGAAGTCCTTTCC
CGCCGACACTGGCTAATGAGGACCTAGGGGCAGAGTCCTC
CTCCCCGCTCCCCCTCTGCAGGGTTCCATCTGTGAGTCTC
CATCTCAGGCCTGTCAAACCGGCTGGAAATGAATCCACAC
CCGACTGAGAGCCCCTTCTGTCTCCAAGGCCCTGAGAAGC
AGGTGCGAAGCCCACATGCCAGCAGTCCCAGCCCTCAGTG
GCACAGCCCAGTTTGTTCCCCGGGTGCCTGGAGCCCTGCC
TTCAAGTGCCATGAAGTTAGTTAGGTCCATTGCCCCAGAA
ATGGGTAGGGCAGTTGCAGCTTGAAACAAGTACTTCTCTA
CCCTGGTTACACATTTGAATCCCTTCGGGAGCCTTAAAAA
TATATGGATGCCTGGAACCCACTGTCAGGAATTCTGAATT
CTGGGGTGCTGCCTGAGCATCAGGATTTTTAAAAGCTCTC
CAAGTGATTCTAATGAGCACCCCACGGTGCAAACCACTGG
CCCAGGAATAAGTGTCTTGCTCACATTTAACTTTCAAAAT
GGAGCTTTTAAAGACCTCCCCGTAACAATAGTCAAATTAT
TTTTTATTTGCAAGAGAAAGAGTTTTCTTCGCAAATGCCG
TCAAAACAAAAAGCAAAACAAAGCCAGAGCCTCTAGAGCC
AAGATCACAGAGTTGAGAGGATGCTCAACAGGAGGTGAGA
GCAGTTTTTCCACTCAAAAAGAAATCAAATTATCTTAGAA
GAAGAGAGAAATTTGGCCGAGCACGGTGGCTCACACCTGT
AATCCCAGCACTTTGGGAGGCCAAGGTGGGTGGATCACTT
GAGGTCAGGAGTTCGAGACGAGCCTGGCCAACAGAGTGAA
ACTCCATCTCTCCTAAAAATACAAAAATTAGCTGGATGTG
GTGGTGTGCACCTGTAGTCCCAGCTACTCGGGGGGCTGAG
AAAGGAGAATCACTTGAACCCGGGAGGCAGAGTTGCAGTG
AGCCAAGATCACGCCACTACACTCCAGTCTGGGTGACAGA
GTGAGACTCTATCTCAAAAAAAAAGGAAGAGAGAAATTTG
AAAGATCAAGCAAGGTGGCTATAGATTTTTTTCTTGGCCC
CCAGAAAAGGCTGGGAGCAGAAGGTCTTTTGTCTGCTTCC
CACCCAGAACCCTGGCAGCCACCAGCAGGAATGAGGGGTG
ATATACAGAGAGTACAAGTGGTAGCTGAGAAGCGGGTCGG
GAAGAGCGCTCTTTCTGAGTTGTTCTCACCTCCTGTGTGG
TTCAGAGACCCAGCCAGGCTGGACTCTAAAGACTATTATT
GCAGTCCAACCTCCTGGGCCTCTGCAGCTCCTATTCCAGC
CAGGGTGGGGTCTGGACAGCAGGGAAGACTGCTAGCAGCA
GCAGCAGCAGCAGACACAGCCGGTGCAGAGGCTGCCCCCA
AGGACCAAGGCGCCAAAGAGTAGTAACTAGACCAAAGGAA
TGGGCGTGGGTGTGGGAGGTGAGACTGTGTCACCTGGAAG
TGACTGAGCAAGAAGTTACTTTGAATCAAAAGTTGACTTG
TTTCTGCTAAGTGGAAATGGTAGAAATTCAGGACCAAGTT
AAGCTTGGTTATAAAAAAAAAAAAATGAAGAAAGTTACAT
GTCTGCTGCACATCTGAGTGTAACTATAAATCTTAAACCC
ACTCTGAGGTCTATTCAGAAACGAAGAAATATACACGGCC
AATGAATAGGAAGAGATGCTCAGCCTCAGCAGTAATCCAA
GAAACACAAATCAAAACACTGGCAGTGCACCACTGGGGCC
TCTCGGATGGGAGGCGTTTTAAAATCTAATACCTGTATCA
GCAAAGGTAAAGAAGCCAGGCTCTGACAGATTGATGGTGA
AATGCACGTAATCTTTCTGAGGGACAACTGGGTAATAAGA
ATTAAAAGAATTCTAAGTATACTTTTGATGCAGCAATTCT
AGGAATTGATCCCGAGGAAATAATCAAGAATCCCAGAAAG
CTTTGGGAGCTTTAAAAATATACAGATGCCTGGAAGCTGC
CGTCAGGAATTCTGAATTCTGGGGTGCTGTTAGAGGGTTG
TTCATTAGAGTTTCTATCATGATCCTGAAAAATCAGTGGA
CAAAACCCACATAGGCAATGATTTAGGACTGGACAAAAAT
ACACTACATTGTAAAATATTTCAAGAAATAATATGAACCA
TTACAATAATGTTTTGTTTTTGAGACGGAGTTTTACTCTT
GTTGCCCAGGCTAGAGTGCAATGGCGTGATCTCGGCTCAC
CGCAACCTCTGCCTCTTGGGTTCAAGCGATTCTCCTGCCT
CATCCTCCCAAGTAGCTGGGATTACAGGCATGTCCCACCA
TGCCTGGCTAATTTTGTATTTTTAGTAGAGACAGGGTTTC
TCCATGTTGGCCAGGCTGGTCTCAAACTCCTGACCTCAGG
TAATCCATCTGCCTTGGCCTCCCAAAGTGCTGGGATTACA
GGTGTGAGCCACCATGCCCAACCCCATCAAAATAATTTCA
GAAATATGTTTAGAGACTTGGAAAGGTGTTCACAATGTAT
TGTTAAGATTAAAAATAGTGGCCGGGTGTGGTGGCTCAAG
CCTGTAATCCCAGCACTTTGGGAGGCTGAGACGGGCGGAT
CACGAGGTCAGGAGATCGAGACCATCCTGGCTAACATGGT
GAAACCCCGTCTCTACTAAAAAATACAAAAAACTAGCCAG
GCGACATGGCAGGCACCTATAGTCCCAGCTACTCAGGAGG
CTGAGGCAGGAGAATGGAGTAAACCCGGGAGGTGGAGCTT
GCAGTGAGCTGAGATCTGGCCACTGCACTCCAGCCTGGGC
AACAGAGCGAGACTCCATCTCAAAAAAAAAAAAAAAGATT
AAAAATAATGTGTTTATTGATTTCCAATCTTTGCATACAT
ATATAATATAGTGAGAAAGAATTCATATATATGGAGTAAT
GGAAGGACCTACCTCTGTAATATTAACAATCATTTTTCCT
AAGGTAAGAGCATTATTACTTTGGTTACATTTATTTTCTT
TCTTTCTTTCTTTCTTTCTTTCTTTCTTTCTTTCTTTCTT
TCTTTTTTTTTTTTTTTTTGAGACAGAGTCTCACTCTATC
ACCCAGGCTGGAGTGCAATGGCGTGATCTTGGTTCACTGC
AATCTCTGTCTCCTGGGTTCAAGTGATTCTCCTGCCTCAG
CCTCCCAAGTATCTGGGACTACAGGTGCATGCCACCACGC
CTGGCTAATTTTTGTATTTTTAGTAGAGACAGGGTTTCAC
CATATTGGCCAGGCTGGTCTCGAACTCCTGACCTCAGGTG
ATCCTCCCGCCTCAGCCTCTCAAAGTGCTGGGATTACGTG
TTATTTTCGTAATTATATTTTCTAAGTTTTCTACAGTAAA
CATGTATTATTTGTAATTTGAAATGGTTAAACTTGGCGCA
GGTTAAACACAAGCATTGAGCACTGCTCTATCTCAAGCCT
CACTAAAATAACAATCAAATGATTTCTTTTAAGGCATAAG
CCCATTAGGTTTTAAAAGGTAAGTGAAGGGATGTAACTAC
CACAACATTTTGGAAGCAGGAAAGCAGCTGGAGGAGCAGT
TGGAAGGGCTGTAACTAATAAATCTGCTTCTCAATCAAAA
GTAAGAAAAGCGAAAAGGTAACCTGGATTACATCTCAGAC
CACCTGCCTCCACTACCATAGTCCACTGGAAATGTAGATT
AACATGTGACAAAAACATTGCCATTAGTTGAGAGTCTGTG
TTAGAAGATCACAAGTCCTTTTTCCTCACCCCTGCAGAGA
ACTGAAGCCTTAGTCTCTGGAAGGTCTATTCTCTGGGGAA
AGAAAAAAAAAATAGAGGCACTGAAGTACCCCAGGTACAG
TGGAAAGCCTGGAGAATTAGTAAAAGTTTGCAGACTCTGT
GTGGAACCCCACCTCCCAGCCTTCTTCTCTCCCTTAGCTC
CCAGATTGCTAGGCAAGACATGGGAATGATCTCCAGGTCA
TCAGACAATCTCCAAAGGAAAAATCTAGAGATACCAACAT
CGGGATACCCCAGAGGCCACCCATGTGAAGCTCACAATTG
ACAAGCTCTATCCATAAGTGCAGCTTCCAGCTAGCTTTCA
AATATGAGCTGCAACTGAGGCTCCCCCAGATAGTTGAGAA
CTTTAATGTGAAAGACAGAAACTTAAATAAGCATGGGGAA
AAGAGCAGCTTGGAGGAGGCAGAGACCTTGCAGGAAAAGG
GAAACTTAAAGAGAGAGAAAACTATCAATCATAGCAGTGT
AAGCCAAAAGTATCTGAGACAGGTCTCAATCAATTTAGGA
AGCTTATTTTGCAAAGGTTAAGGACACAGCCTCAGGAGAT
CCTGAGGACATGTGCCCAAGGTGGGCAGGGAACAGCTTGG
ACGTGAGACATTAATCACTACATAGAATATGTACATTGGA
TCCACCTGGAAAGGTGGGACAATTGGGGTGGGGCCTCCAA
GTCATAGATGGATTCAAAGACATTCTGATTGGCAATTGGT
TGAAAGAGTTATTCTCAATAGAAAAGAATGTCTGGGTTAC
CATAAGGGGTTTTGGAGACCAAGGCTTTATCATGCAGACA
AAGGCTCCAGGTAGCAGGATTCAGAGAGAATAGATTGTAA
ATGTTTCTTCTCAGATGTACAGAGTCTGTTCTATCCGTAA
TTCCAAAAGGGAGGAGGGGATAATGAGGCATAGCCAACTC
CCTCTTCCCATCATGGCCTGGACTAGTTTTTCAGGTTAAC
TTTGGAATGCCCTTGGCCAAGAGGAGGGGTCCCTTCAGAT
GGTTGTGGGGGTCTTAGAATTTTATTTTTGGTTTGCAGAG
AGGAACGATTGTCATTAAAAAAATAATAATAATAATGAGG
CCAGTCACGGTGGTTGATGCCTGTAATCCCAGCCCTTTGG
GAGGCCGAGGCAGGCAGATCATGATGTCAAAGGATCGAGA
CCATCGTGGTCAACATGGCAAAACCCCATCTCTACTAAAA
ATACAAAAATTAGTGGGGCATGGTGGTGCGTGCCTGTAGT
CCAGCTACTCGGAGGACTGAGGCAGGAGAATCGCTTGAAC
CCCAGAAGCAGAGGTTGCAGTGAGCCAAGATGGTGCCACT
GCACTCCAGCCTGGTGACAAAGTGAGACTCTGTCTCAAAA
AAAATGGCACTGATTAAAAAAAAAGACAAATGAAATAACA
TAAACATCAAATAGCTTCTAAAATTATCAGATAGCTTCTA
AAATTACGCAGAAATGAAAAACTCATTAGGATAGAAGATA
GAGTGAAGAGTTATCTCCCAAAAGACAAAAAGGTGGAAAG
AATAGGAGAAAAATATGTTAGCAGACATGTCCAGAAGGTC
TAATATTTAAACAACAGGAATTTCAGAAAGGGGAACTGAG
AAAATGATGAAAGGAACAATTGACTGAAAATCCCAAAACG
GAGAGTTTTTAGCATGAAGGGCTGTTGAATTTTGTCAAAG
GCCTTTTCTGCATCTATTGAGATGATCATGTGGTTTTTGT
CTTTGGTTCTGTTTATGTGCTGGATTACGTTTATTGATTT
GCATATGTTGAACCAGCCTTGCATCCCAGGGATGAAGCCC
ACTTGATCATGGTGAATAAGCTTTTTGATGTGCTGCTGGG
TTCAGTTTGCCAGTATTTTATTGAGGATTTTTGTATCCAT
ATTCATCAGGGATATTGGTCTAAAATTCTCTTTTTTTGTT
GTGTCTCTGCCAGGCTTTGGTTTCAGGATGATGCTGGCCT
CATAAAATGAGTTAGGGGGGATTCCCTCTTTTTCTGTTGA
TTGGAATAGTTTCAGAATGAATGATACCAGCTCCTCCTTG
TACCTCTGGTAGAATTCAGCTGGAAATTCAACAGCCCTTC
ATGCTAAAAACTCTCAATAAATTAGGTATTGATGGGACGT
ACCTCAAAATAATAAGAGCTATTTATGACAAATCCACAGC
CAATATCATACTGAATGGGCAAAAACTGGAAGCATTCCCT
TTGAAAACTGGCACAAGACAGGGATGCCCTCTCTCACCAC
TCCTATTCAACATAGTGTTGGAAGTTCTGGCCAGGGCAAT
CAGGCAGGAGAAAGAAATAAATGGTATTCGATTAGGAAAA
GAGGAAGTCAAATTGTCCCTGTTTGCAGATGATGTGATTG
TATATTTAGAAAACCCTATCATCTCAGCCCAAAATCTCCT
TAAGCTGATAAGCAACTTCAGCAAAGTCTCAGGATACAAA
ATCAATGTGCAAAAATCACAAGCATTCTTATACACCAATA
ACAGACAAACAGAGAGCCAAATCGTGAGTGAACTCCCATT
CACAATTGCTTCAAAGAGAATAAAATACTTAGGAATCCAA
CTTACAAGGGATGTGAAGGACCTCTTCAAGGAGAACTACA
AACTACTGCTCAGCGAAATAAAAGAGGACACAAACAAATG
GAAGAACATTCCATGCTCATGGATAAGAAGAATCAATATC
ATGAAAATGGCCATACTGCCCAAGGTAATTTACAGATTCA
ATGTCATCCCCCTCAAGCTACCAACGACTTTCTTCACAGA
ATTGGAAAAAACTACTTTAAAGTTAATATGGAACCAAAAA
AGAGCCTGCATTGCCAAGTCAATCCTAAGCCAAAAGAACA
AAGCTGGGGGCATCACACTACCCAACTTCAAACTGTACAA
CAAGGCTACAGTAACCAAAACAGCATGGTACTGGTACCAA
AACAGAGATATAGACCAATGGAAAAGAACAGAGTCCTAAT
ATAAATGAAGAGTTAATAGGCAAAGCACACCAACGTGGCA
CATGTATACATATGTAACAAACCTGCACGTTGCACACATG
TACCCTAGAACTTAAAGTATAATAATAATAAAAAAAGAAA
ATTCCAAAATTGAAGGATCCACATTGAAAGGAAAATAATT
ACCAACCTGGAAGGCTTTACCCAGCAAAGTCATCATGAAG
ACAGCAGAGTTGGGTTGGTCCCCAACAAGCAAGGTAAACA
GAGAAAGAGGGTAGGAGGGAGAGGCTCTGGAGCCCATCCC
TTCTGGACCCTGGCTCTGCAGATACAGCTTGCTATCAGAA
CCCCAACAGAGCCCTTCCTATCGCTGGCCCTTGGAGTGAG
TCAGCCTAGCACAGGAAAACTTGTTCTTCTTTTTGTATCT
TCTGTTTCAAGATGGCCTAGACTCCATCTAATCAGGTACC
TACCTTGTCTCCACCACCTGCTCACCACCAGTTTTTGTGG
TCACTTCACATCCGCAGTGAGTGCTAGGGGCTGTAGCCTT
GGGCCGAGTCACTGCTGGGAAAGTACTTGGCAGCTTCCAG
CCAGGGAGCAGGTGGCACCAGCAGCCACCCAGCGAGGCCA
CCCAGCAAACCCAGCAGCAGGGGTTTTCTCCACTGTCGAG
CTAGAATTTATTATTCTTAAAATAAAGTGGTGCCATGCAG
CATTAATTCAGGAGAAGAAGCTCCAAATTCCAGGCCCTTT
TGAAGGCTTGTTTTCACAATGAATTAATGGGCCTTAATTT
AACACTGCATCAACAAACCAGGCTGCCGAAGGAATTCCAA
GTGCCAGCGGCTTTCTGCAACCATTCTGGCTCTCAGCTGC
CGCCACAGGACCGCAGCAGCATTGTTCATCACTGTGCAAG
ATAATAACAGTAATGGCTAATATTTATTGAGTGCTTAATA
TGTGTCAAGCATTGTGTTCAGCGCTTTACAAGCTTATTGC
TCTTAATCTTCACAAAAAGCCTTTGAAGTAGACATTATTA
TGACCTTTATTTTATAAGCTTACGAAGGTGAAGTTGCTTA
AGGTCATATAGGTAAAAAGTGGTAGCACCAAAATATGAAC
CCATGTACTGATAGAAGTCCCCAGAAAACGTTGTTTGCCA
GGATCCAGGTGCCCTAAACTCACTGCTTTGTGACCAGGTC
TTTTTCTTCCATTCACCAGACCTCTAAATTAGATGAAACT
TATCAGCCTTAAATATAAAGTATAAAACATGCCGATGCAA
TTTGATTATAATGCAACTGTCTGAAATAGGAGTAAATGTT
CTGCTTGAAATATAAAAGAAATATCATTTAAAAGGACTAC
TGGGCTACTTGTGCCTGGACAGCCATGCCGTTTACATCTG
TTTCAGTATTTATGAGGACAGTCCCTGGCTGTCCTCATAC
AGAGTTAGATTCAGTCCCACGACCAGCTCTCTGAGACAGC
TTTGACTTTGACCTTGCCACGGTTCTCAAACAGGGTTGCT
GTCCCTCCTGTCTATACGTAGTACCACTTGCCCAGCAACC
TGCAAGCGGCCAGTGCTTCCTCCCCACATCCTCCCAGGTG
TTGGTGGGTCTGCCAGGATGGGTGAGAGGCTGGGGCCCTT
TACTCACCACTGAGCTAGGGAGTTCTTGCCTTTCCTTCTT
GCTAGACTTAGGCGGGATGGAAGCAAAGCTTGTCAGTCTG
TTTTCCATGTCAAGACTTACGCATTTGAAGCAAAAAAGGA
ATGGTTCTTAATTCCAGCTCAGAACTAGAAAACTTGGTTT
TTAATCAGCAAATACTGCCCAGCACCTGTGTTCCTAGCCC
CTATGAGACAGTGCTTCCCTTCCCTGTCCAATACATCTGA
CTTGATTCAGCCGCATATTTTCCTGCATTTTCCATGTGGC
AGACTCTTTTTGAGGCCCTGGGAAAATAGAGGTGAATCAG
GGACAGCTCTGCCATCAAGAGAAGTTCACAGGCCAAAGGG
AGAGCCAGCCACACGTATTCATATGTCCAGTAGAAGCTGG
ACGGTGATGAACAACATAACAGCCACAACAAAGGGTGTTA
GAGAAGGGGCAACTAATCCCCTGTGAGTTAGTCCTGAAAG
GCTTCAGAGAAATACAGATCCGTAATCCAGGCTTGAAAGA
TGAGTATGATTATCAACCAGGCAGAGATGAGGGACAAGGG
CACCTGGGAACGGGAAGCAACAGGGGTGAAGTCAGGGACT
GGTGAATGTGTATGACGCCTTCAGAGAGCAGGGAGTGGTC
CAGGAGGAGCAACGTAACGCTCAAGGGAACAGGGAAGAGA
AATAAGGAGAGATGAAACTCTAAGGAGGGCCAGAAAGGCA
GGAGCTCTGAATGTCCTGCCAAGCATTTGGGATATTGTTC
CCCAGGAACTAAGGAGCCACACATGCTTTTGAGCAGGAGA
GCAACTCCATCTGGCCTTTTTAGAAAGAGCCACCTTGTGT
CAACATGGAGGACAGATTGTAAGGACAAGGAGTGGATGTA
AAAAACATCTGGCAGATCCCAAGGTTAAGAGATCGAGACC
ATCCTGGCCAACATGATGAACCCCCGTCTCTACTAAAAAT
ACAAAAATTAGCTGGACATGGTGGCACGTGCCTGTAATCC
CAGCTGCTTGGGAGGCTGAGGCAGGTGAATTGCTGGAACC
CAGGAGGCGGAGGTTGCAGTGAGCTGAGATTGCGCCACTG
CACTCCAGCCTGGTGACAGAGCGAGACTCCATCTCAAAAA
GAAAAAAAAAAAAATCTACAATTCAGTGATAACCTCAGGG
AACATCTTTTTAGTCTCTGATAGTCATGACATGTTTTGTG
ACATAGATTTTCTCCTTTTCCCCACAAAGGGCCCCAAAAA
CTCTTTTGATATGTGATCACGGACAGAAAACCTCTCTGAT
TTGGAATTTTTGGGAAAAAAATTTGGAAATTCTTTTCCGA
ATTTTTGTAAAAATAGCTCATTATTGAACTGCAGCACTGT
TTGTGAAATAATTTGGAAGGAAGGGGAAGTATGTGCTCCT
TTCTTCTCCCCTCTCCTGTCCTCTCCTGTACATACCTCTG
CTTTCTGCCAAACCATATTAAAATGACAGAAGAAGAATAA
ATATAAGAATAAGCTCATAACCACCTTGTAAAACAAGGAG
GAATACCATTGATAAAAAGAAAATATTTATCACTGAACAG
CAAAGAATCAAAACATAGGAAAAAAAGCTTTTCAGAAAAA
TGAAGAGAGAAAATTACCAGCCTACTGACGTTAACCTACC
TCTACCCCCCAAAGAGAGAGAGAACTCAGTTATAATTATA
ATTAACAAATATGATTCAATAGATATGTAGAGGACTTCGT
AACCTATAATGAAAGCATTGAATGTTTACAAAGACTGACC
AGGATAAATGCATAAAGAAAATTTCAGTACATGCCAAACA
ACATGGGACATTAACAAGGAACCTTCTCTGGCTAGAATAA
AATAAAACTAGAAACACTTAACAAAAGAATAATATCAGAA
AACTAACCGCAAAAAAAATTTCAAAAGCACTGTTCAAAGG
CAACTAAAATTACAGATCGCTTTAAAATTAAAGACACAAA
GATCACTATATATAAAATCCAAGGGGATGAAGACCAAAGC
CCAACTCAAAGAAAAAGTGATCACCCAAAATACTTTTATT
CTTAAACAGAAAGAATGGAAACAAATCAACCAAGCTTTCA
ATTCAGTAAGTTAGATGACAAACCATGAGATTTTTTAAGG
TAGATGAAATATTTGATCTTTGTAGTTTAAAGCAAGAAAG
AATGAATTAAAAAGAAAAACAATATCTATGAAGCTCAACA
AACTAAAACCTGGTTATCTGGAAATTCTGGTAAAACGTAA
AAACAATTGGCATGCAAAGGATAAAAGAAAGGAAACACAA
ATACCTCACATTTTTAAAAAGTGAATGGAGATTATAAAGG
AGATTTAAGGTTACCAGAGAATACTAGGTACAATATTGCC
AATAAATGTGAAATAATGATTTTCCTAGAAAATAAAAATT
TCAAACTTGACTTGGCATGAAGCAAGAGTCTGAGAAGACT
GGGGAAGCACAGAAGAAACTGATTGAATTGCCAAAAAAAA
CAAAAAAATAAATAAAAACACACAAAAAACTAGTGCCACA
GTCAAAGGCTTTATGGGGAATGTCTATTAAATATTCAAGG
ACTGAATGTACCCAATGTCATTTAAACTGTTCCACAGGAT
AGGGAAATATGGAAAGGGTCTCAAATTATTCTAGGAGATA
AGCAAAATCCTGAAAATGACAACATGCAAACACAGCATGC
ATACCTGCATGCACACACACACCAAGAATTTATAACGCAG
TTCACTAATGAATACAGATGCAGCAATTCTAAATAAGATA
TTAGCAAATTAAATTTAGCAGTGCATTAAAAGAAGCCTTC
AGCATGTACAACCAGGACTTATTCTAATAATACAAGGGTT
GTCCAACACCAGCAAAAATATTAACATAATTTACTATAAT
CATAGGTTACAAAAAATTCTACTGATGGACTGCTTCTAGG
ACAATGAGGGTAGACATGCTTTTGCCTATTCCCCCTGTGA
GGTACAACAAAAATCCCATATATGTATAAATAGGTATAAG
AAGATTCTGAAAGATGGAGAGAAGAAGGTGAACTCACTTG
GGACTTTCAGACCCAAGGAACAACATGATGGTGAGTTTCT
TGAGTTATAGTTTTGCCTCATGTATCCCAGACTTAAAGAT
GAAGAAGCCGGCCACGTAAATACCAATGGTGCAGACTAAA
TAAATAAATAAAAGCCTGAACGAAGCCTACTCTCTCAAGC
CAATGGACCAGGAAAGAGACAACCCACCAAGAAAGATAAC
TTGTAGATAATAGGTGCTTTACTCCAGCAAAACACCACAT
AAAAATACTGTGCCCTCCACCCATGCACATCTGCAAAGGC
CAAATGGTGAGCCTAGACGTCCACCCCCACCAGTGATAAG
GTTCTCCTCCCCAAGGAGCTGGAATCAGAGGAGGCTGAGT
GGAAGATCAGGACTTTCACCACCACCCAAAAGTAATGTGG
ACAAACACCCCAGTGGTGTCACTGGAAGCTACCTGGTGAT
CACTAATGAGGCACTCCTACCTCCTCCCACCCTCCCACAC
ACCCACCCACAGAGCCAGGGAGATATCAGTGGGGTTCTAG
TGGGAAACCAGAAATCCTACCCTATTCCCAAGTAATAAAG
AGTACTACCAATTCTGGTGTCAATGGAAGCCAAGTATGAA
ACCTGAAATGCAACTCCCACCTAGCAGTAACAAGGCAGGG
TCTCCCTCCACTGCTGGAATAGTATTGGAGAGATCCGGAT
AAAATCAAAGATTTAGATAAGATCTGGAGTCTCAGCTATG
GTTTCAATATGTCCTCCCAAAAGCATGTGTTGGGAACTTA
ATCCCCAATTCAACAATGATGGGAGGTGGGGCCTCATGAG
ATGTGGTTAGGCCATGAGGGTAGAGCGAATGGATTAATGC
CATCATCTCAGGAGTAGGTTCCTTTAAAAAAGAGGTCTCT
CTCTCTCTCTCTGCCTTCTGCCTTCCACCATGGGATGACA
CAGCAAGAAGGCCCTCACCAGATGTCAGCCCCTCAATCTT
GGACTTCTTAGCCTGAAATGTGAGAAAACAAATTTCTATT
CATTACAAATTACCCATTCTGTAGCATTCTATTGTAGCAG
CAGGAAACAAACCAAGAGAGTCTCATAACATAATACTCAA
ATAGTCTAAGCTTCAATCAAAAATTGCTCAGTGTTTGAGA
AATAGGAAAATCTCAAACTGAATGAAAACAAAAAACCCAG
AAAGATAATTAGCATTATGGATTGAACTGTGTTCCTCTCA
AAAAATTTGTTGAAGTCCTAATCTCCAGTACCACAGAATG
TGACCTTATTTAGAAATAAGGTCTTTGAAGAAGTAATTAG
TCAAGATGAGGTCATAGTGGAGTAGGGTAGGTCCTTAATC
CAATATGATATTTTCTTTATAAAAAGAGACACAGAGACAG
ACAGATACACAGAATGACATGTGGAGACAAAGGCAGAGGT
TGGAATGGTGCATGTACAAGTCAAGGAACGCCAAGGGTTG
CCAACTGCCTCCAGAACCATGAGAGAAGTCCTGTCGTGTT
TAGCTACCCAGTTTGTGGTACTTCGCACACAAATACAGAT
GGTAACACTGATATAACAGATATGCTGGAACTGGCTGACC
AGTATTTCAATCAGTCACCATAACAATACTTCAATGAGCA
ATTACAAACACACTGGAAATAGAATAGGCAGATCCATAGA
CACAGAAATTAGGTAAGTGATTGCCTGGGGTTGGGAAGAG
GACAGGTGAGGTGGGGAGAAGAGAAATGGGGAGTGACTGC
TGACGGTTATGGAGGTTCTTTTTTACATGATGAGAATATT
CTAAAATTGTTGTGACGGTTGCAAAGCTCAGTGAACCTAC
TAAGAACCATTGACTCATACACGTTTAAATGGGCAAATTG
TATGACACGTGAACTATATCTCAAAAATAAAGCTTTTTAA
AATACACACACAATGGAAAAAAATGAAAAAAATAGAAAGT
CTCAGCAAAGAAATAGAAAGTCTCAAAAAAGAAATAGAAG
ATATAAAAATAAGAACCAAGTGGAAAGTTTAGAATTGAAA
ATAGAGTAACCAAAATAAAAGACTCAATGGATGGAATCAA
TAACAGAACGAAGGAGATAGAGGAAATCATCAGGACGTGA
ATACACAGCAATATAAATTACCCGATCTGAACAACAGAGT
TAAAATACACTGAAAAAAAATTAACAGAACCTCAGGGGCT
CGTGAAACTATAACAAAAAACTATAACCAACATGCATGTC
ATCAGAGTCCCAGAGGAATAGGCGAAAAAGGACAGGCTGA
AAAATACCCTTTAAAATGGCTGAAAACTTGCCAAATTTGG
CAAAAGATGTAAACCTCCAGATCTGAGCAGCTGAATGAGC
CCCAAATAGGGCACAGTAAAAAAATACACAGTTATATAAA
GAAAGAATAATTCTTTCCTGTCTATCAATTTTACAACTCA
TTCCCCAAGATTGCCAATGCTAAGTCTGATGTGCATCCTC
ACTTCCCTTTCTCTGTTCATAGACAAACACACGACAGGTT
CGAGTTTTGGCTTTACTTTGTTTTGCTTTTTACAAATATA
TGATTATACCACTCACCTTACTTAGCAAACTGTTATACTT
AACAATATGCTGCTATCCTTCCACAGAAATCTAACTCATT
CTTTTTAACAGCTGCATAGTATTCCATACTGTGGATGTGT
CATAATTTAGTCAATTGCACTCTATTTTGTATGGTTCAAT
ATTGTGCCACTTCATTGTGCCAAACATGGGAGGAAAAAAT
GTTCTTGTTCTACTGTCCTTAAGTACTGGCATTTTTGCTT
TTACAAACAGAGTACCCAAAAGGGGATGCTGGGTCAAAGG
GTGTGTGAACTCTTCTGGTAACAATGGGAAAAATGGGAAA
CGTCAATTTAATGTTTAATTGTTAAAAAGTTTCTATTTGG
GAGATGTATCCAGAATGTAGAGGGACATCGAAAAAAGAAG
ACCTAGGGCGATGTGGCAGAGTCACAGAGAAACTGACATG
ACAACTGGAGCCTGAGAGAGGAGTGGATGTTTGCCAGATG
ACGGGAGGTACATGTGGGAGGAGTGTGGCCTGGAGAAGAC
CATCACTGCTGATCAGAGGGACAGGAGTTGACCAGACATC
CCAAGGGAAAGATGTGCCAGGGTGCTCCAGATGGAGGGAA
CACACAAAGGTGAGGAGAAACGCAAGAGAATTTGTCTGCT
AATGTATTTGGAGTGTGTGTGTGTGTGTGTGTGTGTGTGT
GTGTGTGTGTGTGGCGTGTGTATGCGTGTATGCCCATGCT
GGGATGGAGAGCAGCTTGGCAGGAAGAACAAAGATAAAGA
GATCTGATTTACAGTAAACCCAACTGGGATTCATTGAAGG
CTTTTAAGCAGTAGAACGACATGGTCAAATCTATTTTAGA
AAGATCCCTTAGGGGTAGGATATCATCAACAGAAGAGTCT
GAGGTTGGGGCTTCACTCCAAAAAAGGATGCATTTACAAA
GGCACATGAACCCTTGCAAGGCAGCTTGCTGTGGGAGGGC
TAGAAAGCTGGGTCACCAGAGCGTGGTGAGGACAAGCAGC
TCAGTATAACTGTCCCTGAAGCCTTTGCTAGCAAGCTCCA
GAGTCCACGGGCCCAGAGCATCCACAGGAACTGTGGACAA
ACAGGGCTCACCAATGTCAAATGTGTTTATCCACCTGAGG
CAAGATTAGCTCGTCAGTCACACCTTGCAGCCTTCACTGA
CCATTCCAATCTAGCATTTGGATCACCCCCTGAAACGCCC
AGCCTATGGTTACAGACTTTTATAAGCATGTCCACATCCT
GCGTTGCACTGCCCAACTTCACTGAAACTCCCCCAAAGCA
GGGCCCCAACTTGGCCATCCATGTCCCCGAAGAGCTGGAA
TTGCGCTCCAACCCACTGGTGTTAAGTACATAAGCACTGA
TAAGTTGACAGGCTGCTTCTTGATTGACTGATTCTCACTC
AAGTTGCCTGAGGTTTAATGGTTTCAAAATTGAAGAGGGC
ACAAATTGGGCTTTCCCCCTCACTGCCCACTCCCTTCCTT
TGCAGAAAATATCCTAAAAATACAATGAAGATGCCAGGAC
TGCTGTCCTCCCAATTTGAGAAGAAACTTCTTAGCTTCCT
TCCAATACGTTGTCTTTTGCTTATAAAGACAATGCTCCCA
ACCTGTCCGTTTTCTCCAATTGGAGGAAACAGCTCTGAAT
TCTATTCAAAGCAGGTAACTTGGCCCCACATGGTCATCTG
AGATCTCACACATTTGTGACCTAACCTGCAGGGGTCACTA
GGGGCCAGAGGATATCTCGGGGCTGCCTGTGGAGAGACTG
GGGCTCCTTTGATAGCCAGGACCAGGCCAGGCGCGGTGGC
TCACGCCTGTAATCCTAACACTTTGGGAGGCTGAGGCAGG
TGGATCACCTGAGGTTGGGAGTTCGAGACTAGCCTGGGCA
ATATGATGAAACCCCCGTCTCTACTAAAAATACAAAAATT
AGCCAGGCATAGTGGTGGGCGCCTGTAATCCCAGCTACTC
AGGAGGCTGAGGCAGGAGAATGGCTTGAACCTGGGAGGCG
GAGGTTGCAGTGAGCCAAGATTGCACTGCTGCAGTCCAGC
CTGGGCGACAGAGTGAGACTCCATCTTTCAAAAAAATGAT
AATGATAATAATTAATTTAAAAAATTTTTTAGAAAGATAG
CCAGGACCGAGGTCCTCACTGAGGCCAGGGTCAGGGCTCA
GCCTGCAGCATGATGCAGCTGCCGAGTCCTCAGAAGCAGC
AATCTGGGCATCCTCAGCCCCAGAATCTTACCACAGCCTC
AGGAGACCCAGTCCAGGTCAGATGTTCTCAGCTCCTCAGT
TATTCACGTGCAGAACAGACCTGCCTGTCACTGGAGCTGC
CTCTGGGTCCCCACTACAGAGCAGCCTGGCCAGCCCCGCC
TCCCTCTCAGAAGTCGGTTTCATATCCTGCCCTGGCACCT
TCTCCCGGGGAGTGCTCTGAGGATGTGCTGGAGACTGGTG
GCTCACATCACCATCACGATGACGCGGCAACCCAGACAGC
TCCTCCGCCGTGTGGTCTCTCTCTCCATCTGGGTCCATGG
GTTGCCTTTCAAAATTAAATCAAGAAACTAAGGAAAATGA
ATTTAAAAAGCACTGGGCTGACTGGTTTTCCCACTGAGGG
CTTCTGAAACCAGCCGCCTAGAAGTCCATTTACGCAAAAC
CATAAGTAACCTTTCATCCAGCCATAGCCACGCCCTGTCG
TGAGTTCTCAGGGCTGCTGGGTCCTGGAAGATGATCTTCC
AAAGGCAGGGACAGGGAGAGAGAAGGCATTGAGTGGAGCA
AGTAGACCTGGGGAGAGGATTTGGTCCCCTGGGGGTGAGG
GAAATGTGCCCCTGTTTTAACCAAAGATGGAAGAAACAGC
AGACTTCGGCCATGCTGAAGATTCCTTCAACAGCCAGATG
CAGGCTTCTTCATGTGGCCTGTGGCCAGAGAAAGAGCGTT
ATCCTCCTGGTAAGCGAATACATTTTGTACTAACTGAATC
TCATTGCAGCAGAATCTTCCTGGCTTTCTAAAATCTAATA
GTGTTGCCAGCGGAAAACCTCATTCAGATAGCAGCTCTGT
GGATCGGGAGCAGCGGGAGGAGGACAGACATTGAGGGGAC
ATTTTCCAGCTAAGAATGGTTTTTACATTTTTAAACGGTT
GCAACAAAAGGAAGAAGGTGGAGGAGAAGGAGGAAGGGGA
GGGGTAAAAAAGAGGAAGAAGGTCATCTGTGACCCTCAAA
GCCTACAATATTTACTCTCTGACCCTTTACAGAAAAACTT
TACTGATCCCTAGTCTAAAGCAAAGGGCTTGAATTTCAAT
CACGGTCCACAAATTTCGGTGTGAAAAAACAAAATTCTTT
GCAACTTTATTTTATTTCAAGCTTCTGCTAGGGTGGCATA
AACCAATCTCAGTCAAGTTGGGGACCCCCTCCTTTCCCTG
GGGTTGTGGCCACGTTCCTATATAGCTCGAAGTCAATTGG
GTGCTCAATGTCATCTGTCCACACGAGCATCCCCTGAGAT
GCCCATCATCCTCTCTGCCCCTTGCAGGTCTCTCACCTGG
CTCTTTCAGGTCTTCAAGCTCCCTCCTGTATTTCTGCGGC
TTGTCCAAAAACCCAGCACTCATTCAGCTGCTTCTGCACC
ACAATGGAGAACAGGATTTTTACAGATAGACCGTGGCCCC
ATCTTGTTGATAACCTCTTTCTCTAAGCTTCCCTGGGGTT
CCCCTCAGAGAGTGGGGCACGGGTCCTCTCTGCTCCCAGA
TCCCGCAAACTTCTCTTGGATCATTCTGCCTCCCCAGGGC
TCTGCCCAGGAGGTAGGGACCAGATTGCTCCCCCTGGGAC
GCACAGGGAACTATACTCTCAGTTTTTCCTCCACTCCTGT
GTTCCTTTCTTCCTTAGCGTTTGGAATCTTTGCTCTTCCA
AGAGTAGCCCAGATGGTGGTTACTCTTCTCAATCTCCCGG
TCTTAAACATTTTTGTCTGACTGTTCAAAGGAGCTTTTTG
TTCTGTCTAATACTGTTATTTCAGAACATAAAATTCAGGA
AGAGAATTCACGACCCTTTCCTTTCTGACACACCCCTTCT
CTGAAGCAATGAGTACAGAATGATCAGACTGCTCAGAATT
GGAGAGAAGGCTATGCTGGAGGAGAGACAGGTCTGCAGTA
TTTCACAACTGTGTTTTCCATCATGCTGTTCATTTGTAAT
TAACTTATTTACTTATACCAGGCTGACTATACAGCCAGCT
TACACTGGCTCTCAAGAACCAATTGTTGAATCTTCAGAAA
AGTTACAAGCTGATTGTTAAACCATTGGTAGCTGAAATTG
GCCACAATAGGAGCATTTATACCACAAAAAAGTGATGCAC
ATACAAAGCCAGGCATCTCCTGACCTACCTCCAAAAGAGC
AGTTGTTAACATTTACTAGCACACCACTGCTCATACCCAC
CTCTTTCCACAAAGGATTTCAGGTAGATTTTCCAAGTGCA
GTGTGTCTGAGATGTTAACCACTGCCAGTCCCACTCATTC
TCACTCTGATGAGATCTTTTCTACTCACAGTTTCTGCTGA
ATAAGCAGCTATGTTTCCTACCCCACGAACCTCTCCACCT
TAGCCCACATATAGCCCTGGCTAACTGGCCTGGGGTGGGC
ACCTGGCGGGATACCAGACAGTCCCTAGGAGGGCCAGAAA
ACCGTGTCTTGGAGACCTTGGCTCAAAAAAGATGAGGCTG
TATAGCATTCAGTGTATGAGCCGCCCCAGATCTGCACGTT
TGATTTCTAGCTGGAATGGCTGGAGCCGTGGCTTGTCCCA
TTCCTGTGGTCTTACAGTCAAGTCACAGTCACTGTCAGGT
TGCTGTGGGGGGTTGCTCTACCCCTGCAGCAGCCTGGGGA
CTTGCTGAAAACCTTCATCGCCACCTCACCCCATGCCTGC
TCCAAGCCTCTTGCCTCCCACCTCAGGATGTCCTTGTTGC
TATGGAGACAAGAGACACCAGGGGACCCAACTGACGCTCA
CGTTACAAACAACCCAGAAAAGTGAGAAATTCACATCCCT
TGGAGCAAATTTTAACCAGAAGCATATGGGAGCCCACAGG
TAAATTCTTACCCTTCCTCCCCTAAGAGTCCAGCCTAGAT
CAGTGCTTCTCAGTCTCAGCACTGCTGACATCATGGACCA
GATGATTCTTTGTTCAGAGCCGGAGATGCTGTGCTCTGGA
GGATGTTTAGCAGCATCTCTGGCCTCTGCCCACAATATCA
CCCAATGCCACTGTCCTCCTCCTAGACATGGCCATCAAAA
ATGTCTCTAGATGTTGTCCAGTGTTCCCTGGGGAGCAAAA
TCACCCCTGACTGAGAACCATCAGCCTGGACAGACCAGAG
ATGCTGCAGTTTCACATGGCCTCTCTGAAGATGTCATGCA
ATGCCGAGAAATCAGCTGTTAGGCAGCTGCAGCCAGCTTA
GCGACACACTCTCCCACATTTGCTCTCCCTTGTTTCTGCC
TCACTCCCTCTTCCCCTCACCCCTGCTTCCCTGAGACCGC
ACTTCCCAATAACATGTAAGCTTTTGCCTCCGGTTCTGTT
TTCTAGAGAACCTGGGCGAAGGCGCTTGCTAATTCGATTT
CATCGCAAGAATGTGAACTAAAAGACCCAGAGGAACGTTG
CCACGTAGTGGTGGAGGCTGCAGCTGGAAGGAACTGTCGT
GCTGGGGCAGAATAGAGGCGTGCGGGAGACAGGAGTGAGC
ACAAGGTGGAATAAGTCTGCAAGAAAGAGAACAGGACAGA
AGCACCGAGAAGCAGACCCGCTGAGAGAGCAAGAGCAAGC
GTGGGAAGAAACACGGATCCCTCTTTTACCCTCATGAAAA
CCCTGTGATTGAGTTAGCTTAAGTGGGTCTCTATTGCTTA
CAATAACAGAACCACTGAAAGTTCTGGAAACACCCTAATT
CCCCACAGAGCTCATACAAAGCTGATTTCAGCCCAATTTA
AGGAATAACATTTTAAGAATTAAGGACGCTCTCTTATGGA
ATGGGGAGGTGCAGGACAAGGGACATTGAGCTTCCCCTCC
CCCATTGGGCTCATATTGGGCTCATTCCCAAAGGGAGTGG
ACAGCCAGCCTCCCGTCAGAAACACGGCAGAGCAGTCAGG
CGTGGTGGCTCACACCTGTCATCCCAGCACTTTGGGTGGC
CAAGGCAGGAGGATTGCTTGAGCCTAGGAATTTGAGACCA
GCCTGGGCATTATAGCAAGGCCTCGTCTCTGCACGAAATT
TTAAAATTAGCCAAGCATATGCACACCTATAAACCCAGCT
ACTCGGGAGGCTGAGGTGGGGGGATCACTCCAGCCTGGCA
GTTTGTGATTACAGTGAGCTATAACTGGGTGACAGCCTGG
GTGACAGAGCAAGACTCTATCTCAAAAAAAAAAAAGAAAA
AAGAAAAAGAAATATGGCAGAGGATGTGCTCTCACACTTG
AGGACTTGGGAGAGCTATTTGGGTGCCCTATACCGTTCCT
TCCTCCCCACCTGACTGTGAACTTCCCTGATTCCTGAACT
TAGATTTGGAAAAACTGGGTTTTCGATCCTGATTCTCTGG
TCACCTTGCTGTGTACCCCTAAGCAAACTCCGCCTTCAAA
TCTAGGTCTTGTTTTTCTCATCTGTATAGAAAGAGGTTTA
ATGTTATGCTTGTCAAAAATTTGAAAAACATGACGTTCAC
GTGACGGATGTCAGAACCCAGAGCCCAAGTAATAACACCA
GGTAAGAATGTAAGGAAGTTGGCCAGGCACAGTGGCTCAC
GCCTGTAATCTCAGCACTTTGGAGGCCGAGGCAGGTGGAT
CACCCGAAGGCAGAAGTTCGAGACCAACCTGGCCAACACA
GTGAAACTCCATCTCTACTAAAAATACAAAAATTAGTTGG
GTATGGTGGCGGGCGCCTGTAGTCCCAGATACTTGGGAGG
CTGAGGCACTTGAACCCAGGAGGCAGAGGTTCCAGTGAGC
TGAGACGGCGCCACTGCACTCCAGCTTGGACGACAGAGCA
AGACTCAGTCTCAAAAAAAAAAAAAAAAAGGTAAGGAAGT
CTGTGAAGAGCAAAGTAAAGACCTACCCTTGAGTGCAGAA
ATCTGGCTATGTTGGCACGGGATGCAAAGAACATGATTCA
TGCATCAACAGGCATAGAAAATAATTGAGAAAATAATAGT
GAACTCTAATTTCATGGAATTAGCAGTGTGATATGGTTAC
CAAGAAATAAATGCTATCTGGACCACATCAATAGAAGCAT
GGGGTCCAGTATATGGGTGGTGGCCATGTCACTCTCCTTT
ACACTGCTCCAGACTCATCTGAGGTACTGAGTCCCCCACA
CTCTCGAAGGGACATATGTGGTCAACCAGGCTTGGTCAAA
GGAGAGTGGCCTAAGGTAAATGAACAACCAGAATCCACTG
TGTTGGAGGGACATTCAGTGGAGCTAGGAGTGGTCCTCCT
GGGGAAGGGAAGATTTGGGGGAACAGGAGCACCAGTTTCA
AGAATCAGAAGGGCTGTCATAGGTTAGAGGGAACTGACTT
CAGCGTGGCCCAGTTATCCAGACCTAGTTCAAGGAACTCA
AGTGGATAGAGGCTACTGGAAGATCAATCACAACCAAACC
TGGGGCAGGGTTTTCCCCATGCTCATACTGGGAGTTGGAT
GGGTTCTGCCGGGCCCGGATGGAAACAATGATTGTGATTG
TGATAGCAACGCATTAAGTGTTTTCTGCATTCTGAGGACT
CTACACATATTTCATCTTTACAACAACCCTAGGAGGCAAG
TAATAGCATCTCTAAGCTACGGTAAAGAAAACTGCAGCTT
GGAGATATAGGAATCTGGGAAGACCTAGGAATCAAGGCCC
TAGGAACTGACTCCAAAGCCTGTCCTTAAATACTGTTGAA
CAGGAGATGCTGGTGGAGAAGACAGAGCTTCAGCTGAGGG
CATAGTAATGATAACAGCCAACACTTGCACAGCATGGGCT
GGGCCCCATTCTGGGTGTTTTGCATATGTCAACAACATAA
ATCACAACACTTGAAGACACCATTTTCATCTACAGGAGGG
GAAACAAACAAGGCAAATTTAAGTAACTTGTCCAAGGTCA
CTGATTCATAAATAGTAGAATTGGGATGCTCTTAACTGCT
ATACTACCCTGCCTCCCACCTGAGCTAGAACTAGATTTCT
TTTTTGGTGGCTTCTAGATTCAGCACCTGTTACTTCCCAC
ACAGGAGTCTCAGAGACAAACCCTTTTCCCCATGGCTTAT
CACAGAAACTCTTGCCAAAATTACAATTTGATGGTGGGTG
CCCTTGGCCCCTGTAGTAGCTGAGTTTCATTCCTTCCCAG
TTCTATCCCATCTGACAGGCACCCTGATTCTCAGGGGTGG
TGGACACTGTCCTCAGATACAGGCACCAGCCATATCACCA
GCCCGTCCTGAGCCCCAGCCCCTGAAACCTGGCTCTGCCT
CTCAGCCACTTCACTCGAGCCTCCGACAAGGGCAGCTATT
TTGGGTGAGAAATGGGGCAGGCAGAAAAAATTTCATTCAA
GTAATTAAAGAATCACTGCATTTTTCATGATTAACTTCAT
GTGCGCAGATTGAATGCAAAAAGCTGTTAGCAGAGCATTT
CCATTTCTGTACCTGACATGAGCAATGGGAATATTTGTTC
TGCCCGGGAGGATTACACCTTCCATTAATCTCAGTTTTAT
TGAAAGTTTAAATAACAGACAGACACAATGTGATCAATTA
GCAGTGTAATTCCAAGGAGATGTCATAGTAAAATTAAATC
TCGAGCACATTCGTGGCAAAGATGCCGGCAAGTTCTCTCC
AGTCTCCCTTCACCATCGCAGTGTGTATATTTTAATTGAA
AGTTTATTCTGCTATGTGCCTCATCTACTAAATTTTAATT
TAACATTGTAATGAGGAGGGTGTTTCTGAGGAGCTCTTCA
CGACAAGTCCAGGAGGTTTCACAAATTAAGAGAACAAGTG
GATTTATGGTACTTTCCAAGCTGCTGTGGGAGAAGAGCGC
ACCCCCAATCCTTTGAAGGGTATGCCAGGGCCTGGAGGAC
CAGCCCAAGGGATGTGTAGCAAGTGTGGGCAGCTGGACCA
AAAGGTGGCCACATCATAGAAACTGTAAGGTCCCAAGAGA
CTGGGATCTCAGGCCAGACCACTTACAGGGGCAACAAGCA
AAACAGGAAGTTCCACAGCTCTTCTCCCTCTTCCTGCCTC
CCGGCATCCCTCTAGTGCCCCCTAATGACAAAACCCAATA
GGAAACCCGCTGGCTAAGTAAAAATGCCATTCCTACTCTC
AGCTGCAGGTTGCAGAGCTGAGTGTGGAAAGGTAAGTCTG
GAGGTGAGAGGCAGTAGCTTAGCAACCAACAAAAACTTGG
GAACATCCCTTTGTCCCTTTGACCTTTAGCTTTCTCAACT
GTAAAATGTAGATAATAATACCCAGTTCTCAGGGTTGTGG
GGAAACTCCAGCAAGACAGAGACCTATTGCAGGATTTGGA
GGGTACAATCTAAAGGTGAGAGGAATTGTTATTTTCCACC
ACCTGTCAGAAAAATCCCAAGGGAGCTTTTCCAGAACGGA
GACTCTCCTTCTTTCAGATGACACCAGAAAATGATGTCAT
GTAGCTGAGGTTTCAGCAAGGTCTTGGTTTAGGAGGTGAC
CCGAACTTCAGGATGATGGGGGAGGAAGACAGAGGGATAG
AGCCTGTGTTGTCCCCAGCAGCAGAACCAAAGTAGAATGA
GCATCAGCCTATTCTGTTTCGTCAAAGCCAGAAGTCAGTC
TCCACATGGGTCATTTCATTGGAGCCTTGAATTTACCCCT
ACCAAACTGTATCTAACTTATTTTTGTAACCCAGCAGCCT
GTGCAGTACCTGGCCCCTGGCACGCACTTAATGTGCTGCA
GATTTGAAATAGAGAATTACAGAACTGTAGGAATTGGGTA
CCCTAGTGGCAACTGCTGGTGAGAGGTGGTATTGCAATTC
AGCTCTATTAGACCCTGTACATGCCCATAAGTAAGTACAT
CTCTGGAAGCTGCCAGTGTGGAATCAAAGAGTTTCCAGGG
AAAGAAAAAAAAATATGCTAATGTTCAGAATTTAGTTAAA
TGGCAAAGAAAATGAAAAAGATGTCATCTCTGGCTTTATT
ATCTCCCACTCTACTGCTTGCTCACTCCATTCCATCCACA
ATGCCTTCCTACCCAAGTATACCCAGCAGTCTCTTGCCTC
AGGCCTTTGGCCTTGCTGTTTTCTCTGCCCAAAAATGCCT
TCTCATATATTCTCATGGCTTGCTTTGTGATCCCTACTCA
AATGTCACCTCCTCAGAAGAGACTTCTCTGACCACTGCAT
TTAAAATGGTAACAATTCCTGTCATTCTTGCTTTTCTTCA
ATGCAGTTTCTTGTTTATCTTTAATGCGCTTATTACCTGC
CATTATCTTATATATATCTATTCAGTTTTTTTGTGTCTCC
TGAATATAAATTCCCTGAGGGTAGATGTCTTCATTGTTCT
CAATTTTATCCCTAGCACCTAATATATTAATAACATAACA
GTCACTCAAAAAGTATGTGTTGAATTTCTAGAGAGAAAAA
GACTGTGATGTGACTTAATGACAGCACTTTTAGGAGATTT
CTATGCTTCTAATAGATTTGTTGTAAGCTGTGCTGAGAAG
ACATTTCTCAGCTGAGCATTGATAAGGTCCCTGTGAGAAA
AGAGCCCCACAGTATAGAAATCAGGGATTCATCAGGGTAA
TGGGTGCTGCCATTGTCCTTCCCTAAATGCCCCTTCTGGT
CTTCATTGGTGAACATGCTTCAACAATGAGGACCAGAAGA
GACATTCTGGTGAAACCCAGGAAAGGATCAATCCATGTCT
GTGGCGGACAGAGTATGTCTTGCTCTCCTTTCATGGGGAA
AAAAAAAAAAAAAGCAAAGAGGCCATAAGTGCAACTGAAG
ACTTCAGAAGTTAGTGTCCACAGGCCCTGAGAATTCTGAC
GTAGTCTGTAGAGCATTTGTCAGTGCCCCACATTTATTAT
ATTGTTACACATTTATGTATTGTTTTTTGTGTTCACACAA
GAAAGTCATTAAATCCTCATGATGACACATCTCTGACTTA
ATAATAGAAGTTAATGGAGAACTAGGATTCGCTTTTCAAA
AATTTGCTTTGCCATCAACTTGGCTAAAATAGAGCTCATT
CTATAACGCAACCATCATCTGAATTTGCTATCATCAGTCC
CAATCAGTCTATTCTGTATCATTTCAGATAGCTACAGAGA
AGATATTTGGAAACTTGGTAACACAGAAGATTTTTTTAAC
AGTTAAGACTGGAATCCACATGGAGACCAACAAGATTAAC
TCTTGAATGTGGTTGATATTGTGTTCATGAGACATAAGAA
AGGTGCTTCAAGACGCAACACCTTCTTTTGGAAACTCCAG
TCTAAGTTGGCCAAGTCAAGACCAAGCTTATCAGATCCAT
TGGATTCTGGACTAGATCTTTCAACTGAACCTCCAGAGTC
AGTGGCTGAAGCTGGAGCATGTGCACCAGTGCCTGGCCAC
ACTAATTACGAGGGCAGGTGAGAAGAAAGAGAGAAAGAGT
TTTCTTTCATTCCTGGCTTCCTTCTTCTCCCCAAGCAAAT
GCTGCCACATCTCATGGGTGATACACCTTCCATCCTTCTG
GCCCAAGAGTTATCTGGATCTTTTATTTGTTTGGCTTCCA
CATGAGTCCCTCCCCAGAATTTTCATCCAGGCAGGAGAGT
CAGCTCTCCAGTGGTCCTCCCAGCCACACCTTTCCACAGG
CATCTCACTTCACAGGCCTCACATACCGGCTATTTCTCAG
CTTCAGCCTTAATTCCTTGTATTGTGCTTCTTACCTCAAA
GGAAATGTTTCCCATGTCAAAGTGATTCAACAGGCCTCTG
ATTTTCTTATCAGAAATGTCATGCTCACATTTTAAATACC
AGCGGAGTTTTCTCCATAAGGTAGCTTTGATCTGGCCTCT
CTCCAGCCAAAAGACTCTCCATTATGACCACCAGGCCTGC
CAAGAGCCCAAGAGTTGGGCACCACACAGACTCCTCCTGA
GAAGAGCACTGACCGAATAGCCCACTGGACCTGGCCCTGA
GGGCTGGCCCCAAGGCATTTCTTATGGCCTCCTCCAGAAG
CCTCTCTTTCTCCTCACAGCCTCCACCCTCCCCTTCATTT
TGCCAAGAACTTCCTCAAAGTTAGAGCAAGCCATACTTAG
CTCACTATTTAAGGAACAAAGCCATGCCCAAGATGAAGAG
GCCTTGGAGACAGAAGCCCTACATCAGTCAGACCCCCTGA
GGACACAGAATCCAACTGGGATGATGCAAAGGAAGAGACT
CAAATGAAGGAACTCGTCTTAGTGTTGCGGTGGGAATCGT
GAGGTACCCAAAGTGTAGCCACAGTGGTGAGGCATCATCA
CCCAAAGGCATAAAGGAGAAGAGGGAAGAAATATGACTGG
GACACAGTGAGAGCTGGAGCCACTGAAGATGACACCAGAC
AGGACATGGACGGGTCCAGCAACTTCTGGAACATGGCCCG
GAGCAAGGAGGGCCAGTGAAAGTCACACCTCATCCTCTCT
CTCTTTCTCTCTCTCTCCTCTCCAGTCTTCTGTTAGTGCC
TCACTGGCCAAACCCAAGAGATAGTCAACAAGGAAACCCT
GGGTGGTGTCCTCCTGGGGCACAGCACAGGTCAGGGAGGC
AGGAAGGGAGGCAGGATTTGAGGGTATAGGACAGGGGTGC
ACAGAGAATAGCAAAGCACCAGCAAAGTCTGGTTATAAAC
ATCTACTCTCCTGTGCCTGCCTCGCCCTCCCTGAAGCTGG
TGCCCACCCAGCGCCCATCCCTCATGGTCCTGGTTTCACG
ATCTCTGTTCATCTCTCCTAGCTCAGGTCCACAAGGCCAC
TGAGGATTCCACACCTGAGGATGCAGAATCTTCCCGTTTT
CCCTCCTTCTTCCCCGTATTTCCTTTCTATTCTCTTTTCA
CAAAGGTTCGTCTTATTCCCTGGTCCAAGGCAGCTCTGCA
GAGCCTAGGGCCACTTCAGTGACATCAGGCAAAGAAGCAG
GAGGAAAAATACAAAGGATTCTCTCCTAAAATTCAAGATC
TAAGAGCCTAAGATAGACACAGGATTCCGCAATGTCCCCT
CTGCAAGTGAGCCAGGACTGTAGAAGCATAGGCTTTCTCC
ACGGGGCAGCAACAAGCTGAGTTCCACTTCTGGCCCTGCC
ACTAGCTCCCGTCCAGCCCGGTGAGTCCCCTCATGCTTAC
AGACTGCTCAAATGAACCTCCTTCTAAAAGAAATCCTGGG
AAGAAGTCAGAGAACTGGAAGAAGCTCTCATTGTTCCTGA
GTTCCTGTCATTGTAACTGAGTTGACAGCAAACCCAGCAC
AATAGCCTTAAACACAGACACTTGGCAAACATGCACCTGA
GTTCTGTGGGAACCCAGCGGGGAGATTTCATGTTGTCATG
CTCCCCATTCCGAAGGTGAACCCTAATTCTTCTCTCCTCC
CCCATGATGCGGCATGTTCCTGCATTACGGGCGTCCTTCC
GCGGGATGCTCACATGGCAGGGTTGCCTGTGAAAAATGAG
CCGCGCTGGCCATTGTGCAAATTCACAGCCTTGCCTGACA
GCTAACAAGCTCTGTGGCCAGGAAGCGCAACAGAGTGAAG
GTCCAATTACGGCAGAGGAAAGCCTCCTACAAAGGGCTTA
AATGCGCTAACAATCCATTGCGGAAGGTCAGGGAGCCCCT
AATGGGCCGCCTGCTGTCAGAGCGGCAGCAAAAGGCTGAA
AGTGCACCAACTGCCCCTACCACTGCAGCACGGAGATGTT
TGTCTTGAATCTCTCTTGTTCAGAATCAGTCTTGTTGACA
GGAAAAAAAAGGAGAGGGGGCATCACTAGGCAAGGGGACA
AGCAAAGCCATTAGGCAATTTTCATAAAGCACAGCTCTGG
ATGACTTCCAATCCCCTCCTCAAATCCCTCTTTAGTGATT
CCCCATTGCCTGCAGAATAAAATACCAAGGTATCCCTGCC
TGATCATTAGAAAAACCCATTTCCCTATAGCCAGGCATCT
CAGAGGGCAGTTTTGGGGGCATGGGCAGTAGAACTTGAAA
GGTAGATTTGGGTTTTGTTTGTTGGATTGATTGATTGTTG
TTTTTGAGATGGAGGGAGTATTGCTCTGTCCTCCAGGCTG
GAGTGCAGTGGCATGATCTCGGCTCACTGCAACCTCTGCC
TCCTGGGTTCAAGCGATTCTCCTGCCTCAGCCTCCCGAGT
AGCTGGGATTGCAGGCATCTGCCACCATGCCTGGGCTAAC
TTTTGTATTTTTAGTAGAGACAGTTTCCCCATGGTCTCAA
ACTTCTGACCTTAGGTGATCCACCCACTTCGGCCTCCCAA
CGTGCTGGGATTACAGGTGTGAGCCACCATGCCTGGCCTA
ACAGGTAGACTTGTATGCTCCCTCCCAAGTTCTTGAATGA
GAATCTTGGAGGCAGGGTGGGAGCAGAATTCTTTCCTTGG
TGATTCTCAACAAATTCATTCATTCACTCATTCATCCAAT
CAGCAAGTATTCAGTGATCAGTTATTCTGTGCCAACCAGG
CCCCATGCTGGGTGCTGGAGATAAGGGATAAGGGGTGAGC
AAACAGCATTCACACTCTATTTTCCCTGGAGCAGCTGCTG
GGGACAGACACGAATCACATAACCACACATCTGAGCTCAC
ACTTAGTCACCAACTCTGGGTACAGCCAGAGCCATTGTGG
TGCCTACAATGACAGCATGATATGGGGGCTGAAAGTCCAA
CCTTGGTGTCAAACACAGACTTCTCTTGGTCCCATTTCTG
ACTGTGAAACCCTGGGCAAGGTCCTGCACTTTCCCAAATC
TCAGTTTCTTCCTCTGTGAAATGGAGCCAGCCATACACAC
CTCATACTCCTGAGAAGAGAGTGAGATAATCCACGTGAGG
CTTTATCACCACGTCTGGTGCTTCCTATGTGTGCAGTAAA
CGTTGGGGAGTGGCTGTGGTGGCAGGACTGTAGCTGGTTG
TCATGCAACATGGCATTAGTAGGAGTTGGTTGTTATGCAA
CGTGGCATTAGTAGGAGTTGGTTGTTATGCAACGTGGCAT
TAGTAGGTGCTCAGTGAAGTTTCAATGGAATTCAACTTGA
CTTCTACAATTTCTCCTAGTTACACTTTCTATCATACTAC
TGACTTGAGGAGAACTTCACTTGGATATCATAGTCACTTT
CTTCCTTTCCTTTGGAGGAAGGAAACATGACACAGAAACA
GCCATTTTCAAACCTGACAAGTGGGACCAGGTACAGTGGC
TCACACTTGTAATCTCAGCACTTTGGGAGGCCAAGGTGGG
AGGATCACTTGAGCCCGGGAGTTGGAGACCAGCCTGGGCA
ACATAATGAGATCCTGTCTCTATAAACTAATAGTAATAAT
AATAATGATAAGCCGGACATGGTGGTGCACGCCTATAGTC
CCAGCTACTCCAGAGGCTGAAGGGGGAAAATTCCTTGAGC
TCAGGAGTTGGAGGCTAGAGTGAGCCGTGATCATGCCACT
ACACACCAACCTGGGTGACAGACCAAGACTCAAATAAATA
CATAAACAAACAAACCTAACAAGGACCAGGGTCTGTCTAC
TTCTCCAGTCTTTGGTGGGTTGAGACTGTCTCATGACCTT
GGCCAAACTCTCTTGCCCTCAAGGAAGTGTCATACAAATA
ACGAGAAAACTGGACTACGTGATACCTCCAGCCCTCAAGG
TGGGTACCAGCTTCTTGTTTTGCCACATACGACATTTTTT
TAATTTACAAGCATTATAATTTCATTTAAGAATGAATGAT
ATTTTAGCACTAAAAGCGTAGAAAGGACATTGTTTCAGAA
TAAAATAACAGCATTTCCCCAAAGGAAATGTTGGCCACCT
TCCATGTACATGATGAGGACATTTGCGTCTCACTTTGACT
AGCTGGTGAAAGCTTCCCTCACAGACCACCCCAGTCCAGA
ACCCCACGGCGGTTGGGATTGATCACCTAATCAGAGAATG
ATGATGATGATGGTGACGATGACGATAGCAACAGTAAACA
TTTACGTTGCAATCCGTACATTGGAGGCACTGTCCTAAGC
ACTTTCTATCCACTAACTCATTTAACACGCACTATTACCC
AATGAAGTAGTTCTAATCATGGCCCCATTTTGCAGAAAAA
GTAATTTTCCCAAGATCTCACCAGTAAAAAGCAGCAAGAT
GGAATCTAAGGAGCCTGTACTCTTAACCACTCCACTCCAC
AGGGAGGGAAACTGAGGCCCAGAGAGGGAAAAGAATTGCT
TAAGATCACATAACCAGGCAAAACAGACTCCTACTTTCTG
ACTTTTCCCCGAAACACACTGTGGTGTTTGATCCTGTCTC
TCATGCATCGAGACCCAGCTCCCCTCAGGAAGAAGGTGGC
CCCTCCAAATAAACTTCTCGAAGGAGGTGAAACAATTAAG
TTTTGAAAAGAGTCAGCTCCTCATTGGGATAACTTGACAG
TTCTCTTCCCCTAGTTTATTCCACCCAGCAGCCTGGGTTG
CCTGAGGCAATCAGCTGCTGGTCACTTCGGCTGGATCTTG
GCTTTACCACCAGGTGAGTGCAACTGTGATGAGATGGGCT
GAGGCTCAGGCACCCACAGGGAGAGAAGAACTCCAATTAA
TCACCTCAAAGCCATTGACAAACACCCAGCCATCTGGCAT
CTCCACTGAAACTGGACAAGGCTGCATTTCAGCCTCACCT
AGAAGTTCAGGTTAGGCCCCTAAGGAAAGGCAATGTTTTC
CTTTCCTCTCCTCTTGTCTCCAGCTCTTCAGCCAGGGTTT
ACTGAGCTTCAGCTGTGCATCAGGGGATGCAGAGATACGT
CAAAGCCAGGCCTGCAGTTGCTCACAGCTTAGAAGGAGAA
ACAGATGAACGCACAAGCCACTAGAGCACTATGTGGTAAG
TGTCACAGCAAATAGGTGAACTCATACCATGTCAACACCA
AGAAAGAAACACCTGCTTTCTTGAGGAGGCTTCAGCCAGG
ATTTCCCCTGGGGACTTGAAGGATGAGTTGACTGGTTAGG
GCAAATGAGGCCACCAGTAGACTGTTCCCTATGGAGGCCA
GCAGAACTGCTGAACCATGGAACTTTCCAGCACAGAAACA
GGGTGGGAAGCCCCGTGAGCTCCCTCCCGTCCTGTAGGAG
GTGCCCAGCCTCTCCCTGAGTCATGGATAAAGATGCCAGT
TACCCAACGGGACCATGCCAGGCCACCACTCTGATGGGGC
CTGATGGTGGGGAAGAGTCAAGAAACACAGATGGCTGGCC
GGCGGGACTGGCTTCCTCAGCCTCAATGTTCTTGCATTGC
ACTTAGATTCACAGAAGCACAAAACAGGCAATTTGGATTT
GACATCAGAGGTTATTCTTCTATGCTGGGAAGTAGCGATC
TGGCCCAGAAGAAATAACAATCCTTTAAATTTGCCTAACG
CTGTAGAGTTACACTTCATTTCATTTGACTGGTACCTGCA
GATGTAATCAGTGTTCACATCTGCCCTGTGATTCTCCCAA
GTAATCCTCTGTGTGACTGGGTGTCATCTATGCATCCAGC
CACCAGCCAGGGTTTTTCACCCTAAACTTTTGGTGCCCAT
GTGGCCAAAGCCTCTGGGTTTGAGGCTTGGGGGAGCCAAA
GTTCTTTTCCTTTGGGAGGAAAATAAATTGCTCTGAGTAA
CCGAAGGGAATCCGAGATAATAGGCAGTCTTAATGAACAG
CTCACACAGCACCCAGCTCAGCAGAGCACAACAGGGCTGA
CAGGAAATGTCTCATCTCCAAACACACACGCAGGGTCCGG
CAAAAAGCAGGCAGCACGGGGATATGCTTGACTGGGAATG
AGAAAAAATGACTGTGACTAGAGGGGAAAAAATCCCAATT
ACCCCAAATTTGGCAGTTGATCCTTCTTGCACAAATGGAA
CCCTGGCCAGGCATGGAGACTCCAGGGATCTCTTGGGGGA
GGTTGAGGGTTGGCTAGTGAAAGGGGCTTCAAGGGTCTTT
GCCGCAAATCCCCGTGGAGCTTGGGGGATGGAGTGGATGG
GTATCTGACTTGTGTCTGAAAATTTTAAAGGACAGAAGTT
TGGCTGAAGTAGCCTGTGGCAGCATTGTAGAGAGCAGAGG
TGAGATGGTTCAGAGTGGTCTTAAAAGAAATTTACCCAGA
GGGCTGCCTGGAGGGGCATCAGGACCCCAGAAGACAGTCT
GTGTGAGGAAGAGCATCCCCAGGAATCAGAGGTCGAAGGA
GAATGTCATAAACTGCCTACTTTGAGCTGGGCCAGTGACT
TCCTATGGCCAAAGGAGTATTCTGGAAGCAGGGAAAAGGT
GAGCAAGGCAGGGCTGCAAATGTGCTTGCATGTGGCTGGG
CTAGCCCTCTGATGTTCCAGTGATCCATCTTGAAAGATGA
ACCTGGGCCTGAACCCTACAAGGAACATAAAAGGGGCAGG
AACCAAATCTACAACCTGGAGCCACAGGCACCTGAACCCA
CAGCCTGAAGCAGACCCACCAGTCAAGCATAGTCTAAATC
AGCCAAACAGCCATGGGCTTGTAGACTCATGACCATGAGA
ATAAATGCACCTGAGCCATTCTCCACCTGCACCTGCATCT
GCACCTGAGCCATCCTCCACCTGCACCTGAGCCATCCTCC
ACCTGCACCTGCACTGAGCCTGGACCTGAGCCATCCTCCA
CCTGCACCTGAGCCATCCTCCACCTTCACCTGAGCCATCC
TGCACCTGAGCCATCCTCCATCTGCATCTGCACTGAGCCT
ACACCTGAGCCATCCTCCATCTGCACCTGAGCCATCCTCC
ACCTGCACCTGCACTGAGTCATCCTCCACCTGCACCTGAG
CCATCCTCCACCTGCACCTGAGCCATCCTCCACTTCCACT
TAAGCCATTCTCCACCTGCACCTGCATCTGCACCTGAGCC
ATCCTCCAACTGCACCTGCAGTGCCATCGCCACCTCTGCC
ACCACTGTGCTCACCAGCCCCAGCCCCACCCCCACTGTCA
GCTACCACAAGGCCTTCCCTCCTGAAAGCTCCGTGGCCAT
AAACAGTTAATGTGATTATTGCGTTTAGCCCACATTTGCA
ATCGCTTCCTCTCTTTAATCACATTGAAGATGTTTCAAAT
TCCCTTCCAACGTGACTGAAATCAAAGTGGCACCTGTGAA
GGCAGAAAGCCTGCCTGCCGGTGCGAGGTGGAGATGTAAA
ACAGTCAGGTTTGATGGGGAGAAATTATGTCTTGCTTAAT
TCCTTTTACCCTATAATTACCAGGCGCGACCACGTGGGTT
CACAGCAAAAATAACTTGCCACATGAAGACATTGTCTATA
GAATCCTGGTTTGAGTCCCCAGGCAAGACCCTCAGAGGAG
GTTCCCAGGCAGCTCCCGCCCAGGCATCTCCACAGTACTG
TGGTCCACCTTCCTCACTAGCTTTCCAACCCCACCACTGA
CCCCCAACCACCGAGGCTCAATGCCCAGGCGCCGTCTCTG
CCTTATCCTCCTCCCCTCTCTGCAGCACTTGACCAGTGGT
CACCTCCTTCTTCACACACTTCCCTGGTTTGACTTCCCTA
TGCCTCGCCCCGCCCTCAGTCTCCTTTGTACCTCTCTCCC
CTCCTCCCTTTGACCACCCCCTGGGCACTAGTATCCCTGA
GGCCCTATCAGCATATCTCTTCTCTTTCTTCTTTCCTCTC
CATCTCTCCTTTTTCTCACATCTCCTCGCTCCTCTTCACT
CCCATTCCCTCAGATAGCAGGTCTACCCTTCGGACTCTCA
AACCCACAGCCCATCTGCGATCTCCACACTTCAAGCCTCT
AACTTCCACTTCCAGCTGCTGGCTTAGTGTTTCCACTGGA
TACCCTGCTGCGTCCAAACCCACACCCTCCTGATTTCTCT
TTCTCCAGGTAAGAACTCCACCACCGCGGCTTACCTCTAA
ATCTCCACAACCGCCCTACCTTGCCTTTCTCCTCACGTCT
GGATCCAATCTGACACCACCCACGCGGGAGCGCGCATCAG
GTGGCTTAGAGGGAATTACAGGAGGCTTTGAGTCATCGGC
ACTCAAGTTCAGATCAGGGCTGGGAGCCATCCGGTCATAC
GACTTTGGTGTCCTTATTTATGAAATAGCAAGGAAAATTT
TTACCTCCCAATATGGTTTTTAAGAACTAAGTTATACAAT
ATATGATTATGGTTAACACATCTTCCCTGCCCCACCTCCC
TTTCCTGCCCTAATTCCGATGCTTTTACTGAGTCTATAGT
GACAATCTCAGAACCGGTCTCTCTGCCCCCTTGTCCCAAC
ACTCCCTTCCCATCCATCATCCACCTTCCTGCCAGAACCC
ATCACTCCTCTATTTAGAACCCTCTGGAGGTTGCCTGTGG
CTCACAGGTTAAAGTTCAAAGCAGAAGCTGTTTGGACGTG
ATGGAGTGAGAACCAGTTGACTATGGGGCCATCCAGGCTA
ATTTCAGATCCTCATCCCCAGCTAATTAACGGAGTAGACT
TTGGGCCTCACTTTCATCAACAATTTTTGTTTGTTTTTTG
AGACAGAGTCTTACTCTGTCACCCAGGCTAGAGGGCCATG
ATGCAATCTCAGCTCATTGCAACCTCTACCTCCCAGGTTC
AAGCCATTCTCTCACCTCAGCCTCCAGAGTAGCTGGGATT
ACAGGCACGTGCCACCATGCCTGGCTAATTTTTGTTTTTC
TGTTTTTTTGTTTTTTTTAGTAGAAACTGGGTTTCACCAT
ATTGGCCAGGCTGGTCTCGAACTCCTGACCTCAGGTGATC
TGTCCGCCTCGGCCTCCCAAAGTGCTGGGATTACAGGCGT
GAGCCACTGTGCCCGGCCCTCCTCAACTGTTTTATGGCAA
TAATAACTCGTAACTCACAAGACCGTGCTGAGAAGCGAAT
AGACTTTAGAAAGTGCCTCCTGGGGTTTCAGCACACAGTA
GGTGGGTCCCTGTCCCTCTTTTCTCTTCACCTCCCCATGT
GCATCCTCAACCCCAACCAGACCATTCACACACTTGAATT
TCTGTGTCTCTGCTTATCCACCCACATCTCCGTTTAGGCC
TAATCCTTTTATGCTTTTGGAAACAAACTGATGGTTTCAA
CTGCCTGTCACCATGTTGGAGACCTGAGCTGGCACAGACT
CACAGCACCAGGGGGAAGGCCGGTCACAGAGACACGCTGC
TGTTTGCAGCATAACTAGAAAATGTTTCCCAGAGCAGTGT
TCCTCTCTCTAGGAGGCTGGTCATGGTGCTTCATGAGCTC
TTTCACTGCCCAAGATGTTTCCTTTTACTTTTCTTTTTTG
TTTGTTTTTTTGTTTTGTTTTGTTTGAGACAGTGTCTCAC
CCTTGTTGCCCAGGCTGGAGTGCAATGGCACAATCTTAGC
TCACTGCAACCTCCGCCTCCCGGGTTCAAGTGATTCTCCT
GCCTCAGCCTCCCAGGTAGCTGGGATTACAGGCACCTGCC
ACCATGCCCAGCTAATTTTTTGTATTTTTAGTAGAGCCAG
GGTTTCACCATGTTGGCCAGGCTGGTCTCGAACTCCCGAC
CTCACCCACCTTGGCCTCCCAGAGTGCTGGGATTGCAGAC
GTGAGCCGCTGTGCCCAGCAGATGTTTTCTTTTATCATCT
TTAAATGAAAGCTCTGGATTAAAAAACAGCAAAAGGTGTC
CATGCCATCGGTGGCGGAAGCACGAGGGTTATAAGTCACG
TTGATGAAGGCGAACAGATCCTAAAGATGAACCTCCTGCA
TCCCCGTAGTAGAACCTGTGCAGAACAATGTCACCGAGGC
CCTGGATTAAACAACATCTCAGCGTGAAGACTCTCGGACG
GCACACACCCCAAGAGCAAGAATTCCTACGGGGCTGGGCG
CGGTGGCTCATGCCTGTAATCCCAGCACTTTGGGAGGCCG
AGGTGGGCGGATCACAAGGTCAGGAGTTCGAGACCAGCCT
GGCCAATATGGTGAAACCCCGTCTCTACTAAAAATACAGA
AATTAGCCAGGGGTGGTGGCGGACGCCTGTAGTCCCAGCT
ACTCAGGAGGCTGAGGCAGAGGAATCGCTTGAACCCGGGA
GGCGGAGGTTGTAGTGAGCCGAGATTGGGCCACTGCAGTC
CAGCCTGGGAGACAGAGCAAGACTCCGTCTCAAAAAAAAA
AAAAAGAATTCCTACGGGAAGAAGGTGGTAGGTAAAAGGT
CAGGGCCAATGTGGCCAGTTGATTTTTATTGTGCTTGATT
CACTAATAAACATACATGCCTACTTTTCCCTTAAAAAGTG
GTTACATGCCGTTCATAGTCGGATGCCATATATCCAAAGG
GTGGAAAGAAAACACCTGTGATTCTTGCTTTTTCTTAGTT
CAAAGTAAAGTATCTTTTTGATTCAAGCCTTATTTAATCA
TCTGGGGCATCTCAGGACTCACAGTTGGGTCTGTGGAGAG
GAGTGTGACCTTGACCTTGGCTTTGGAGAATCAACCTGCT
TCATGCACTCCCCTCCTTTGTCCAGGGTCTCCCTCCTGAT
GTCCCCGAAACTTTCCCACTCCCGCTCTGCACATGGCATG
TGGCCTAGAAATGTATCCAGCCACTTCCCACATTTTTTTT
TCTATTGCACTTCTAAGGATCTTTTTCTTGCCGTAAAATA
TACCCAACATCAAATTTACCATCCTGACCATTTTTAAGTG
GACGGCTCAGTGGCATTCACACTGTGCAGCCATCACCACC
GCCTCCAGCACTCTTTGCATTTTGCAAAATTGAAACTCTG
TGCCCATTAATCAACTCCCCCTTGCCCCCTTCCTCCCACC
GCAACCATCACCATTCTACTTTGTGTCCCTGATTTTGGCT
ACTCTAGGAACCACGTCTGCGTGGAATCATACTGTCTTGG
TATCTGGCTTGTTTCACTCAGCATATAATGTCTTCAAGAT
CCATGCACCATGCAGCATGTGTCAGCATCTCACTTCTTTT
GAAGCCTGAATACCACATTTTGTTTACCTGTTAATAGACA
CTTTGGATTGTTTTCACCTTTTTAAAAAACATTTGAGGTA
AAACATGCATATATAATTTAGCAAGTTTACCATGTTTAAG
CTTCCACCTTTTGGTTCTTGTGAATAACGCTGCTGTGAAC
ATGGGTGTGCAAATCTCTGTCCAAGCCCCTGCTTTTGCTC
CTCTTGGATATACACCCAGAAGTGGGATTTCTTCCCCCAT
TCTGTTTTGCATCACGGTTAAAGGGTTACAAATCTTCTCC
CATCACCCTCCGTCCCTAAAACAGCAACGCCTCACCTAGC
TCAAACCTTTCCCGAAATACAGTCACTCTCCTTTTGGCAC
AGACCTTTGCACCTGGCTGCGGGTGACCTGAGTTGGCCAG
AAGTAAGCGCTTGCTGAAGTTTTGCTGATTGGAACCCAGC
TCAAGGTGCATGTTTTTTCCTGGCCGTTCTTGTGAGGCCA
GAGTTCCCTCTTGGCCTGAAATGCAAAAGGGAACCAAGAT
TCGTACATTTTTTCTTAATTGCCCTGGACCCTCATTCTCA
TCCTCTGTGATTTCAGGCACAGTTTTTCCCACTTAGCCTG
GAATACTCTGTCAGTCCAAGCCCTTGGAGGTTTTCCAGGA
AATCTCACTTACTAATAAAGTGCCCTTTTGGCAGGGCAGG
GCAGCAAAGGCCAGCAAGTAGGTCAGAAGCCCGTGGGGTG
AAGCTGGCTTGACCCAGGCCATTAGAATGAGCAGTACCCT
CCCAGACCAGCTGTGGAGAGGACAGAGCTCAGGGGGTGGC
CCAAACACACAAGGACACTCAAAGCCAAATGTGGCCATCA
TCCGAGGGATTTGGAATGCAGAGGCAAGTTGCAGGAGCCT
GAGGCCTCCCTGAGCTCTGCACTACTTGACTCAAGAAAAA
ACGTCTGTGCCAAGCTAAACCGATTCTTTTAGTACGATAA
ACCGATACCAGGCATAGGCTGAAGAAGAGCAAACGGTCTT
GGCTTTGGAGAATGAACCTGTCTGTGCACTCCCCATATAT
ATATATTCCCCATATATATGTATTCTAAGAATACATATAT
ATATATATATTTGTATACATATATATATATGGAGAGAGAG
AAAGAGAGACAGAATCTCACTCTGTTGCCCAGGCTGGAGT
GCAGTGCACTGGAGTGCAGTGATGCAATCTTGGCTCACTG
CAACCGCCGTCTCCCCGGTTCAAGCGATTCTCCTGCCTCA
GCCTCCCGAGTAGCTGGGATTACAGGCATGCACCACGGTG
CCCGGTTAATTTTTGTATTTTTAGTGGAGAGGGGGTTTCA
CCATGTTGACCAGGCTTGCCTCAAACTCCTGACCTCAAGT
GATCTGCCCACCTCGGCCTCCCAAAGTGCTGGGATTACAG
GCGTGAGCCACCACGCCTGGCCTCTAGGAAGAATTTTCAT
GATAGCCTCAACCATTCACATGCGCTTGCCACAAGGCGGC
TTTCAGCTCCTCCATCCAAGAGGCAGCATCTGTTTTCCCT
GCCCTTGAATCTGGGCTTACCTGTGACTTGCACTGACCAA
TAGAATTCAGTCCGAGTGACGCCAGGACCTCCTGGGCCAG
ACCCTGAGGGGTCCTGCTGTTTCTGCTTCCTCCCTCTTTC
TCCCCTGAGACCACTCTGTAAGAAAACTGATCTTGAGGGG
CCACATGGAGGTTAACTGAGGAGCCCAGCCAACAGCCAGA
CACGTATAGTGAGGCCAGCTTGGACCCTCCAGCCCGGCCA
ACCATCCAGGGAGCACAGTGAGCCCAACAATACCAGCAGC
AGAACAGCCAGCCAATCACAAACCAAGGAAAATAAGATGT
TACTACAGTTCTGAGTCACTAAGGTTTGGCAGGAGATGGT
TGTTGCAAAGCAGTGGTTAACCAAGGCTGAGTCTTAATTC
CTGCTCCACCGGGAACCCACTTCATGGCTCCAGGCAAAAC
ACTTCTGTTCCCTGGTCTTCTGTTTCTTCTGCAATACAAT
TAAGGGAGTAAGAAAGGAGAGAGCAATAGAAAAAATCACA
GGCTTTAGGGCTCATCAGCTAGCATCTTAGCTCTGTCACT
CCCCGTGTGACCTTAGACAAGCTCCTTAACCTCTCTGAGC
CTCACTTTTCTCATCTCTCCTATAAGAGTATGAGATGGGG
TTGCCACATCTCATGTCAGGACTGGAGGTCTTGGCATCAC
TTGGACTGAATTCTATTGGTCAGTGCAAGTCACAGGTAAG
CCCAGATTCAAGGGGAGGGAAAACAGATGTTGCCTCTTGG
ATGGAGGAGCTGAAAGCCGCCTTGTGGCAAGCGCACAATA
CCTGATGGGGTTTCTGTGAGGATGAGTTGAAATAAAGTGC
TTGGCTCATAGTAGGTGTTTGGACGAACGGAGGCAAGATG
GTGCACTTCCGGGTTCTTCATCAGCAACTTTACCCGCGCG
CGCGAAAATGCAGCCGGCGCCCAGGGAGGGTGCAGACCAA
CCAGGCATGCGCCAGGTGACGTCAATCCAAAGAGACCAAG
ATTTACCTGGTCGCACCTGCGGAACGCCCCCCGACACGCC
CGTGCCCCGCCTATTGCCCTCCCACTCCTAGAAAAGCCGC
TCTCCGCCAGTGAGCCACGCTGCCTTCCTCCAGCCCCACT
GATGTCGGGATGCAGGAACCCCGCCCGAGAGCCCCACGAG
GTGGGGGGACTCTGTCGGCCTTCTTTGCCGGAGGCCGACA
GACTTCTTCCCCACACCTTAGGTTACCAAAATAAACTTGC
AGTTTTGCTCCTGACCTTTGCCTACTTGCTGGTTCTTTTG
TGCTCACTCTGGTGGTCTTAGAAAAACAAGTCAGTAGGCA
CTCAATAAATATTAATAGCCATGTCCTCAGGGAGCTGGGA
TTATCGTTAGGCACATGGACTTTGGAGACACCTTATCCAG
GTTCAAATACCGGTCGTGCTACTTTCTAGCTGTGTGGTCG
TAGGCAAGTGACTTAACACCTGCACTTCAGTTTCCTCACA
TTATTATTAGATGACAATAGTACCTAGCTCACAGGGTTGT
TGTGAAAATTTAGAGAGGTTATACGTGTAAAGACTCAGAG
CTGTTTCTGGCACAAAACAGGTGGCTCAGTAAGTATTATA
TGTGTGGGTGTTTTTTTGTTTTTTTCAGTTTACAGAACCC
ATTCCATCTACTTAACCTTCCCCTGGTCAGGTACAGATGT
GAGGAAACAGGCTGATGAGCTTGCCAGTTGATTCACGCAA
GGTCACAGAGCTAAGAAACAGCAGGAGAGAAGATTCCAAC
TCAGGTCTACAGGAGTCTGAGCCCGGACAGATTAGAAAAA
TTCAACCACCATTTACAATGTGCCTGCCCCCGTGCTGGCC
TTTGGAGAAACAAGAATGTGTGAGAACTTTCTCCATCCTC
AGGCATTCTTGGAAAGGCAAACGGGCAAGATCACAATGTG
ATATGGGCTGTACAAAGGGGACTTGGAGCCATTAACTCTG
CTGGGGCAAGTCCTAGGAAGCACAGAGCGGGTTCTCCCAT
GTTGAGTATTAAAACACTAGTAGATTCGAGCTGTGTGCAC
GAGGAAGTGCATTTGAGGCCGAAGGCGCAGCATGGGCAGG
AGCTCGGAGAAGGGACGGGCAGCATGTGTGCAGAACCACA
CTAGACATCAGGGTCTAGTGAGGAGGCTGGTGAGAACATA
GGATTTCTTTCCTGCCACACGTAAAATGCCAAACCGGATT
CTTAGGGATGGCAGTGAAGACCACAGCCAGGACCTCAGTC
ACCGGTGATTGTCTCTCTCGTCAACACCTACTGGCAAAGC
CATAGTTTCCACAGCGCCCTTGGACATATGCTTTCAATCC
TTCCTTGGAAGGGAGAAAAAAGGAGGAAACAAGTTTATTC
TCTTTCTACTCCTTCCTACTGCAGCCCAGCCTGTACCATC
CCAGACCCTGGCCTGACTAACCCCACCTACACCCAATCTC
CCTGGGCACTGACTAGTAAGGCGTGAACTAAATTATGAGT
TTGCACTTGAACTCCAAATCTCAAAACCTTGCAGGCTTTG
AAGGATGCTTGAGGGGTCACCTGGTCTGATAGGGCTCCGG
GCAGTAGTGGGAGGTGGAGGCTGGGGGCGTGGAAGTGGCT
CAAGCCCTGGTGTGAAGGACTCATGAATTACCAAGTCCTC
CCAGCCTGAGACAGGCTCTTGCCCACACCTCCCGGCGTCT
GGAGAAGGGCAGACCCATAAGCCTCAAAAACGAGCTGCCT
CAGGGCTGCTGAGTGGACACCTTTGCCTGTTCCATAAGTT
CTCATTGAAGAGCCACAATAAATCATGCTTGGTGACAAGT
ATGCAGCTTATGGGAAAAATCCATCCTAACTCTTGAATTC
CCATTTCTAATGATCCTCAAGAAATTATTGAGAAAATCAA
AACACTATGTTTCGAAGGACTCACCACGGTTCAAACGGTT
TCCATAAATCCAGAGCGCAAAAGGCATTTTTCAAAGGTTT
ACTGTTCCCCGAATGACAATAATGCCATATTGACTGACTT
CAGAGGAGCTCTGGGAATATGGAAAAACCAGTCAAGCAAG
CAAGATCTTTAACAGAGAAAAAAAAAAAAAGTTGGTGAAC
TTGACAATTTTGCTAAAGTTCACAGCATTTTCCTGTTTTG
ACAGCACTTTTGCAGGTCCTGATGCCTTCGGGTGTTGGAT
AACACCATTCTTCCTTAGAACTCCAGCCTCCAGCAACCCC
GCGCCAGTCTGCCCCCCACGCTGCCAGCAGAGACATCTTT
CTAAAACACACATGGAATGTTACTGCTCAAAACCTCGCTG
CAGTTTCTGGGGTGTTATTTTCGAAAGAAACCGTCACAGT
TCTCCAGCTTCTCCGGAATCCCCCAACCCACCTCAGCCAG
AGGGAAAAAAATCTGGGTACTGTCAATGGCCTGGGATTCA
TGATAGATACACACTCTCATTCATTCATTCATTAGACAAA
CATTTAAGTGCATATTATATATGAAAAACAAACAAACAAA
CAAACAGGCAAAAATCTCTGCCATCATGGGGTTTATATTC
TAGACAGAGAGAGAGACAGACAAATCAGATAAATAAGATA
TACTGTACATTAGAGAGTAATGTAACAAACATTATGTGCT
GGATGAGCTGGATGATGAAAGCAAATCCCCACCACGCACA
CACCCCACCCCCAGGCCTTCCATACGGGAGCAGGAAGCAG
CCACAGCCCTTCTCTCTTTTTGTTTTGTTTTGTTTTGTTT
TGTTTTTTGAGACAGAGTCTCGCTCTGTTGCCCAGGTTGG
AGTGCAGTGGTGCGATCTTGGCTTGCTGCAACCTCCGCCT
CCCAGGTTCAAGTGATTCTCCTGCCTCAGCCTCCTGAGTA
GCTGAGACTACAGGCGCCCGCCACCACGCCCAGCTAATTT
CTGTATTCTTAGTGGAGATGGAGTTTCACCACGTTGGCCA
GGATGGTCTCGATTTCCTGACCTCGTGATCCACCCACCTC
AGTCTCCCGAAGTGCTGGGATTACAGGTGTGAGCCACCGC
GCCAACCACAGCTCTTCTCTTTAACAAACACTTTATCCCA
CCCAGCCGTAGCCCTCCTGGGAGCAGAGGAGGTGTCCCAC
CTGATGTGGGTTCTAAGATGCTTGTTTGTACATCTTAACC
CAATCCAGAACCGTCCCATCCTCCCTGACCGCAAACACAC
CCCTTCCCAGAAACAAACCTCTCACGTCTTTCTCTGTTCA
AAGGCAGTTTGCAACTTGACACAGTAACGGAAGTCTTGCA
AAGATAATGGCAGAGCGTGCCGGTGGGTTTCCTAATAGTC
TAGAGGGACTGCCCCGTAGAGAGGCAGGAGGCAGGGAAAC
TCCCAGCAGCAGAGTTTTAGTAATTACAGCCAGGAGAGCC
CTGGCGGGGATTCAGAGAGAGGGTGAGCCTATGCAGGCTC
CTAAAATCCAGCCAGCCACGTTTCAGCTCCAGGGAGCCTG
GCCCAGAGAAGCAAAGGGACTCAGCTGTAGCTGCACAGCT
AGCTCTTCAGTAGCAGAACTGAGACCCGAGAACCGGTCTG
GTGGGAAGCATCACAGTATGAGCGTTAAGAACTAGGGCTT
TAGAGGCACAGACGCTTGTTGCAAATTTCCTCTTGCCTTT
TGCTAGCTGTCTGGCCGTGTGTACGTTTATTGAGTTCTGA
GCTTCGGTTTCCTCACCTGAAGGATAGGGGTGCCAGCGTT
TGCATTCCGGAGAGATTGTGAGTGGATCCTGTTACTGCAT
CAGGTGTGTGGTGGGCACTCAGTAATGCCCGTTCTGATCA
CTGTTATGCTGACACTAGAGTCTACTGCTACAGACTCACG
CAGGCGTCATTCAATCATCCGGGGTCTGTTTCTTCCTCTC
TGTGTCTCCCTTGGCCCGTCTGTCACTGCCCTGTGTCTCT
CGTCTCTTTGTGTGTCTCTATGTATTCCAGTGTGTTTGTG
CTTTCCCTGTTGGTCTCTGTGTGTTAAAGGATCTTCTCTC
TCTCTCTCTCTCTCTCTCTCTCTCTCTCTCCATGTGTCTT
TGCAAGTACATTTCCCTCTGTCCATCTGTGGGAATGTCCA
CTTCTGAGTGTGTATCTATTTTCAAATATTCTTATCTCTT
TACGTTTGTTTCTGTGTCTTCGCCCAGCCCTCTCTTTCTA
TCTCTGTTTTTCTTTTCTTTCCTCCCTCTGTGTTTCTCTG
TCCCTCTCTTTCTTTCTTTGTCTCTGTTTCTCAAACTCTC
ACTGTGCCTCTGTCTGTCTCTTGTCTCTCACCGCTCTTCT
CCTCAACACCAAAAGTGACCCAGCCGACTCTCACGGTTCG
TTACAGGGAAAACATTGAACAATCATTCTTTGCTCGTGCA
AGGAGCTCAACAGCTGGAGCAAACAATGGGAAATTCAGAA
TTAATTGGGTGCTGATTATTTGCCAAAGGAAAAAAAAATG
GTGAAATGTATACGAAACAAAAGACAACCTAGCAACAGGG
AAGACCTCAGCACGCAGCAACAAAAGCAATCCTAATGAAG
TAAGACAATGCCTATGCAGAGCCGACAGCCGGCCACCATG
TACTGAGAGAGAGGAAAACAAATGGGAGTGCTGCCCTGGA
GCCAAGCGAGGCCGTTCAGGGGCACTTGGGGTCCTCAAGA
GCCACAGGCTCCCAAAACCTCCATGTCGAAGAGCCCAGCC
ATCCCAGCCCCATGCCACACACGTGGGCCCCCCATTTACT
CAGTCCCCATAGAAGCATCTCATAAGCTCATTAGCACCTG
CCTTGACACTAAGGAGGTGAACATGACCCAGACAGGATCT
CCATGTTCAAAGAATGCCCGGTTCTGCCCGGAGGGGAAAG
CAGACAGACAGGCAGCTGCGGTCTATTCCAAGAGCTGCAG
CAGAGCCACCGCAGAGCCTAGAGCACCTGCACTAAGTTTG
CACACAGAGTGAGAAGGATTCAAAGAGGGGCAGAGCATGG
GAAGAGAAACAGAAGTTTGTCAGGTAGGGAAGGAAGGACA
AGCATAAAATTCAGGAGGAGCAGCATGTGTGAAGACACAG
AGGGCAAAAGGGCACAGTGTATCCAGAGGCTGTCGAGAGG
CCAGGGCTCAGGTGCTTCCTCTAAAGCTTCAATACAGAGC
TGCCATATGACCCAGCAATTCCATTCCGTGGTATATACCT
AAGGGATTTGAAATAGGAGACTCAAGTCCTTGTCCATGAG
TGTTTATTACCAGCACTATGCACAATGGCAAAGGTGGAAA
CAGCACAAGTGTCTGTTGATAAATGAATGGGTAGACTAAA
TGTGATGTGTCCGTGTGATGGAATATTATTATTTTAATTT
TACTTTAAGTTCTGGGATACATGGGCAGAAGGTGCAGGTT
TGTTACATAGGTATACCTGTGCCATGGTGGTTTGCTGCAC
CTATCAATATCAACCCACCATCTAGATTTTAAGCCCCGCC
TGCATTAGGTATTTGTCCCAGTGCTCTCCCTCCCCTTGCT
CCCCACCCACCGACAGGCCCCAGTGTGTAATATTCCCCTC
CCTGTGTCCATGTGTTCTCATTGTTCAACTCCTACTTATG
CGTGAGAACATGCAGTGTTTGGTTTTCTGTTCCGGCGTTA
CTTTGCTGAGAATGATGGCTTCCAGCTTCATCCATGTCCC
TGCAAAGGATACGAACTCATTCTTTTTTATGGCTGCATAG
TATTCCATGGTGTATATGTGCCACATTTTCTTTATCTAGT
CTATCACTGATGGGCATTTGGGTTGGTTCCAAGTCTTTAC
TATTGTAAATACTGCTGCAATAAATATACATGTGCATGTG
TCTTTATAGTAGAATGATTTATAATCCTTTGGGTTTATAC
CCAGTAATGAGATTTCTGGGTCAAATGGTATTTCTGGTTC
TAGATCCTGATGGAATATTATTTGGCCGCAAAAAGGAAGT
ATTGATTCATGCTACAATATGGATGAGGCTCAGAAACATC
ATGCTAAGTGAAAGAAGCTAGATGCAATAGGTCACATATT
GTATGCTTTCATTTATATGAAATGTTCAGAATAAATGATT
CCATGGACACAGAAAGCATGCTAGTGGTTGCCAGGTGCTG
GAGAGTGGGAGAAGAATGGAGAATACCTGCTAGTGGATAT
GAGATTTCCCTGTGGGGTGATGAAATGTCCTGGAGCTGGA
TGGAGCAGATGATTGTACAATATCATAAATGTGCTGGATG
TCAGTGAATTGCACACTTTCAAAATGGTTAACAGTCAATA
TTATGTTGTGGGATTTTTACCCCAATAAAATAAAATAAAA
ATAATAAGATCAAATTAAAAGTGAAGGGACCGGGCGCAGT
GGCTCACACTTGTAATCTCAGCACTTTGGGAGGCCAAGGC
GGTTGGATCATGAGGTCAGGAGATCGAGACCATGCTGGCC
AACATGGTGAAACCCCATCTCTACTGAAAATACAAAAATT
AGCTGGCCGTGGTGGCATGTGCCTGTAGTCCCAGCTACAC
GGGGGGCTGAGGCAGGAGAATCACTTGAACCAGAGAGTCA
GAGATTGCAGTAAGCCAAGATCGCGCCAGTGCACTCCAGC
CTGGTGACAGACTGAGACTCTGTCTCAAAAAAAAAAAAAA
AAAAAAAAAGGTGAAGGAATCACAGCTAAGGTTTAGCAGA
TAGGTGGGAAATGGGGCAGAGTCAAATTGCCAAGGGTTTT
AAATGCCATTGTCTTCGTCTTATTGGTGATGAGGGGCTCT
TCGAACATCCGACCGAAGGAGGGATGTCAGCTCACATATG
TGCATCGGTATCTCCTAGGGTCGCAAACAAGGAGGACTGG
AACAGTTCAGCAGAGGCAGCGAGACCCAGCGGGAGGCTGA
TGCCAGATGGGAGCGTTTTAAGGGAGAGTCCCAGAGGCGG
GTGAATTACAGGCACATTTGACGCCGACATTTCCATAGGA
ACACAGGCTTGGACCCAGACAAAAAGCCCCTCATGAAGCC
TCAAGAAAGCAAGGTCCCTGCTTTAGGGAGGTCTTGGCAG
GCTATTCATTGTGTCTCCCTAAAACCCTGGTTCCAGATTC
CTGGGGAGAGGAGATCAGGAACCTGAAGCCTGAGTCCTTT
GCCTCAGTAGCCAGGCTGCTCTGGGAAGAGCCAAGAGGAG
TAGCGGCCCCTCTGGAGAGTCGAAAGGCAGATGCAGGGTA
GGTCCTGGGCTGACGCATCAGGTGTTTTAGGACACCACTC
CCAGCCTCCCCCAAACTGGCCCTAACCCAAGGGTATCCTC
AGCTTCAACCAGGACTGGAACTACTGGAGGTTCCTGGTAT
AGGCCAAATCTGAGGATGGCAGGAACCAGAAACCAAGCGG
ATTTGCCACCACACACCAGGCAGCCGCAGGGGGCACCAGG
AAAAAGGATGGGGAAGTGGGTAGGCTCCTGGGACAGACTG
GCTAGGGGCCAGAAGTAGCAGGGCAAGGCATTGGAGCATG
ACAGAGGGGGTCCTGGGGCTGCAAGCAAGCTGATCACTGC
TAACGTGAACCCATCTGTCCATCAATCCACCAATGCACCC
ATCATCCATCCATCAGTTATCCACCCATCACTACTTTCTC
ATTTAATGGACACTTCCAGCCATTCAACCATTCCTTTACC
ATGTCGTTTCCACACATCTATCCAAATTACTATTTACCAC
ATGCCCACGCTGTGCTGGTAACAGGGCCTTAACCCAGCAG
GAGAACATCTTGGAAGATCAAAATACAAATAGTCTAGGAC
CATGGGACAAGGGGTTTCCAGGTGCCCAGAGATCAGACAA
AGACAGAAGCAGCCCAGAGTCTTAGAGGAAGTAGAGTGAG
ATTTCTGGCTCCCGAGATGGGGCTGCGGGTCCTCACACAA
GGTCAAACCTGGATCAGCAAAGCGTTCCCTGACGTTGCAT
CCCAGAACAGGTGGTGAAAGCTCTCAACCCTCTCCTAGCT
GGGCCCATCATTGATCCTCCACCCTTCGCAGTTGCTGAGC
CTGCAGGTGGGGTGAAGGCTGGAGTCCCGGTTGTGATGTG
GTCAGACTGGGACGAGAGAGGCAGGGACTGAGGCTCAGGA
GTGCCCCCACATTAATGGCGGCCAGTGCTGGAGCTTCATC
CTCTGCAGCACCATGATGCTGGTTAGGGGCAACTCAGGGT
TCAGAAGTTATTCACGTGCTCTGCTTGCGAGGGCCCTTCT
TACTCACAGTGGAGGTAAGGCCAGCAGAAAGCCATGTCCA
GGGTCTTATCCACCCAACGTGGGAGTCTTGGCCTCAATTT
GCTTGCGATTGAAGAAGTCAAAAACCAAGGAGGCCCTAAG
CAGGTCCTTCCTGACTTCAATCTGTTCTTAACCTCAGTAT
CCAGAGGGAAACGTCCTTCCAAAAGTGATGCAATGCTCAG
AAGAGGGGCGACTCCCCAAGTTCCTCCGTGTACTCCAGGT
TAGTCTGAGTTCACGGCAACTTGACAGAGCGCAGCCTGGG
GGTCTGACGGGGTGTAGAGGGGCCGGGGAGGAAGCAGAGC
CAGTATAGAAAATGGAAACTTGGGCCGGGTGCAGTGGCTC
AAGCCTGTAATCCCAGCACTTTGGGAGGCCGAGGCAGGCG
GATCACAAGGTCAGGAGATCGAGACCAGCCGGGCCAACAT
GGTGAAACCCCATCTCTACTAAAATACGAAAAATTAGCCA
GGCATGGTGGCACACACCTGTAGTCCCAGCTACTCGGGAG
GTTGAGGCAGGGGAATTGCTTGAACCAGGGAGGCGGAGGC
TGCAGTGAGTCGAGACTGTGCCACTGCACTCCAGCCTGGG
CCACAGAGGAAGACGCTGTCTCAAAAACATAAAATAAGAT
AAAATATAAAATGAAAATAGAAAACGGAACCTTGTATTGG
ATATGTTGCTTATTCAGAGCCTTAGTTAGTGACCCAAACA
GGTGGAAACAGGAATCCTGACTCTAACCCCCTGTCCTGAG
GTGCATTGTGCTGCCTCCTGAGGACAGATGTGAGTAGAGA
GACAACACAGAACTCTAGTGACTAGAAGGGAGTCCAGAGA
GTGGAGCTGGGAATTAGGTGGGTGGAGGCACCCCCGTCTC
AGGCTTGAACAAGCCAGCAACCTCCATCTGGAAGGACGAT
GTATTCAGTATACTAATTTAGAGGTTTATCAGTTAGAGAT
TTACCAGTAAATTCTCTTTCCTTCCCTCTCGAGAATATTT
GAAGCGTCTTCTGTCCCCATATTCTCTCAAAACTAAGTGC
ACAGCAGGCATTCAATACTCCTTCTCGAATGTCACCCACG
GTGTTGTCTTTAAATCAGCATCAAACTGAACACTTTGGCA
GCTCCCTGCAGACCCCCCTCCTAGCTTAGCAACTGCAGCA
AAGAGAGCTTCCCTTCTCCCACAGTTCCGACACAACCGAA
TCTCACTGAGCCTCCTTGGATCACCTACCTGGCCGTTCCT
GAGTGACTCGTGGCCATAGGAAAGGAGCATACAAGAATCA
GTGAGGGCTGAGCCCCAAGACCATCCCTGAAAGCGGGGGG
AGATGTCACCCTCACCAATGTACTGAGAGAAGAGGGGGCA
AAGTACGGTGCTATGGAGAGAAGAAAGGGGAGTGGGTGCA
GGCAAATCTACCCGCTATGCCCCACAGAAGGGCACGGGTT
TCAGTGTCCTGACCAAGCATCTGGAGCCCAGTGGAACTCG
AGCCTCGGCCATCCTGGTTTGGTTCTGATAGAGTTCCATG
AACCATCCCTAAACTAAGTACAAAGCCCCAGAAGTGAGAT
CAGATAAAGCTTTAGGCTTGCTCAGAACCAAAAGGGAGCG
AGGGAGAGAAAAGAGCTCCCAGATCCCTTGTGTTTCCTCT
TTGAACAAAAACCTCAGAACCCATACAAGCCACCAGCTTA
CTCCCCACCAGTCAGAGGGCTGGCCACTGCCACCTACAGT
GCTAATGGGCACAAAGAAACAGCCCTCGCCTTTCCAAAGA
GAAGGGGTTGTTGCAATTCGGGAAGTCTCGATGAAGCTCT
AGGAAAAGGTCACAGTGGAATAAATTATGGAGATTGAAAG
AACGCCCGTGTCTTTGGAGGTTGGACCTGCAACACGGCCT
TTTGGTTTTCTCTTTAATCATCAGTCTCTAATTCTGGGTC
ATAAAATTACAAGCTCATTGATAATGATCAGCGACTTACC
GGAGAAAGCCCAACGCTAATTAAGAGCAGAAGACGCTGAC
ACCGCTTTTCAACTTTCACTCAAGTCCAGCAATGAAATTA
CCTGGTTCTGCCTAGCAAATAACACCAGCAGGCATGGAGG
GGGCCTGGGTTACCTGATTAACGTGTGCTTGGCCCAATTA
ATGTACAGAGAGAATTCCTCTGAGTGTTAGCAGTTTGCAG
GTAATTGAGACATTGATGGACGCTGAGAGAAGCAGCCGAG
CTCTGTGTCTGCTGTTATACAAAGAGAGATTTGCAAAGTC
CATAGACGACTCTCCCAGTAGCTGCCTAGGGGTCAGGGGT
CAAGAGTCAGTGTGTAGCCAGAGTCTCAGTCTTTGATAAA
AGTCAAAGATCAGAGCTCAGGGTTTGGTCAAGGTTGGAGA
TCAGTGTGTGGCCAGAGAGAGGTGAGTCTACATCCAGGAT
GGGGGACAGAGTTTTTCTGTACCTGGGATGAGCCCAACTG
AGAAATAGACTCAGTTTCAGTCTATTTCTCCCATCATATC
TTCTGTACCTCCCTGCCTGTCTTCTCATGCCGCAGCACAA
TCTCTTCTCCTACGTATTTCTCATCTCTTGCTGTAGCTTC
TTTCCTCTGACTCCAGACATAAGAGGAGCTTGACATTGAC
CTCCCAGCCTTTGACTGTATAAAGAGACTGCTTAAGGCAC
TTTGAGTTAGAGGCTTAGACTACTTGAGAGCTATGACATC
CCTAGAGCATGTCATGACCCTCCTTGGAGTCAATGCTAGC
GAATGGCAAAAGGGCAGGTTGTATAGCTTCCACTGGGGAA
CTCCTTTCCCCAATTCTGTAGCCCTGAGCACAGGCTACCA
ACAGGGCTCCTGGTTCTCAATGTTCCTTGTCAAGACACTG
ATGAGATCGACAGAGTTGCCATTTGATCATGTCGGTGGCT
CAGCTCAGCCTAAGTGATGGACTCTTCGATGCCATCCTCA
TAGTGCTCTTCTCAGGACAGCTCTAGGGATTCATTCCAGG
AAGGAGGACCCAGTGCTTCAAGCCGGACAAAATGCTAGGG
AAGGAGTTGATGCTTTGCTCAGCACTCTCGATGCCCATTG
TCTGATGGAGTCTTCCTTGAGGTGCCCAGTCTGGAACAGA
ATGGGGTACCACACACATCTTACACTAGCAGTAGGATAAC
CAATTGTCCTGATTTGCATGGAACTGGGGCGTTTCCTGGG
ACACGAGACTTTCAGTGCTAAAACTGGGAGAGTCCCAGGG
AAATTAGGATGGTTGGTCACCCTAGATTCGTGGGATTATT
GGCTCATCTTGTCCCTGGAGCCTTGGACAAGCTGGTGCTG
AAGGTGTTGTCCTTCCTTCTGTTGCTACCAAGGCTCACCA
GCTTCAGCACCAGATGCTGGTGGTCTGGAGTCAGACACCA
TAAACGTCTGTATCACTGGTTCCTCCTCCAAATGAACAGG
ATCAGAGACATCACCACAATAAGCAGAGGGTGGGAGGGAG
AGAAATTCAGCTCCACAGGGTCTCTGAGAGGATTCACTGC
AGAGCACCTGTAAGACACCTTCTGTGCACCTGCATTTCTC
TAGGAGGAGCTGAGCCCAGGGCTGCTGGAGTCCCTGCACC
AGGAGTGGGAACTGATGTTTTATAAGAACCCCATTTTTAC
ACTCTGCTGCAAAAGACCCAGGAAATATGAGTTACATTTA
TATTGTTTTCTTACTTTAAAATGCACACGCTATCTTAGTC
ATCTCAGACTGCCATAACAAAATACCATAGACTAGGGAGG
CTTAAGCAACAACAGACATTTATTTCTCACAGTTCTGGAG
GCTGGAAAGTCCAAGATCAAGGTGTCAGCATCTTTGGATT
TAGTGAGGACTCTTTTCCTGGCTTGCAGATGGCCGCCTTC
TCACTGTGTCCTCAGATGGCAGGGGAGACAGAGCATTGGC
ATTTCTTCCTCCAAATACAGTCACGTTCATTGGGGGTTAA
GCTTCAGCATATGGAGTTTGGGAGGTCACAGACATTTCAT
CCACAAAACACACACACACACACGCACACACACATACACA
CACACACGACTCTCGTCAAATTCTAAGAGCAAGGCCAGGC
AGGAATTACTGTCTCTACTTTGAATACAAAGTCGCAGGCT
CAGGAACTTTAAGGAACTTCCCCAAGGCCATTAATAATTA
TATGCTAATATTTTTAAATTTTTTTTATTATTTCTTTATT
TTTTTTTTTCTTTGAGACAGCGTCTTGCTCTGATTCCCAA
GGTGGAGTGCAGTGGCACGATCTCAGCTCACTGCAACCTC
CACCTCCTGGGTTCAAGCAATTATCCTGCCTCAGCCTCTG
AGTAGCTGGTATTACAGGACTGCACCACCATGCCCAGCTA
GTTTCTGTATTTTTAGTAGAGACAGGGTTTCGCCATGTTG
GCCGGGCTGGTCTCAAACTCCTGATCTCAGATGATCCACC
CACCTCGGCCTCCCAAAATGTTAGCATTAGAGGTATGAGC
CACCACTCCCAGCCTTTACTTATTATTTCTAAATTATCAT
GTTTGTAGCAGAGCCCATCAGCTTCCTACCTACGTCTTCT
CAGCTCTTGCCATCCCAGTCTCTGATGACTGTGCCCTGCT
ACAAGCACCTGGGCTCACCTCTCCCTGGTGCTGCCCTCAG
CCATCGCGGGTGGGAACTGGAGGATAAATACCATAGCTTC
CTTGCCCCTCTGATCTTTTACAACACGTTCTGTGAAGTCT
CCTAGAGCTCCCCAGTGGGACGAGCTGCCACTGCCCATGT
GGTAACCTGCTGAGTAGCACACACACTTTGGCTCCCTTCC
CTTCCCTGTATCACCTCCCCAGTCTCCTATCTGAGGTCAC
CTCTCAGATAAACAACTTGCACCCAAACCCTGTCTCAGCG
TCTGCTTCTAGAGAATCACAAACTAAGACAATATTTTTGA
ACAAAATTTGGAAATTATAAAATCCATACTCTGAGCTCAC
CTCTCAGATAAACAACTTGCACCCAAACCCTGTCTCAGCG
TCTGCTTCTAAGGGAATCACAAATTAAGATGACGTTTTTG
AACAAAATTTGGAAATTATAAAATCCATACTCCATTCAGG
CACAGTGGCTCATACCTGTAATCCCAGGACTTTGGGATGC
TGAGGTGAGTGGATCACGAGGTCAGGAGTTCAAGACCAGC
CTGGCCAACAGGTGAAACCCTATCTCTACTAAAAATACAA
AAATTATCCAGGCGTGGTGGGCACTTGTAATCCCAGCTAC
TCAGGAGGCTAAGGTAGAGAACTGCTTGAACCCAGGAGGC
GGAGGTTGCAGTGAGCCAAGATTGTGCCACTGCACCCCAG
CCTGGGCAACAGAGCAAGACTCTGTCTCAAAAAAAAAAAA
AAATCCATACTCAATTCCACTCATCAAACATTTCAAGTGC
TTGCCTACTATATACCAGTAAAGGATTAAATACCAGTAGA
AGATACCTAGTAAAGGATTAAAAATTAATAATAAGCAAGA
TAGACAATCTCTGACCTCATAAAGTTTATAATTTAGAATA
AATAAAAAATCCTCTGTATCTTACTAACTAGAAATAACCA
TTGTTACTTTTCTCCATATATATATAAAATTCCAATCTTG
CAATTATATACATGTACATACTTAAGGACATACTTACTAA
ACCTGTATCATGCCAAATATTTTTGAATCCAGTTTTTTGT
TCTCATTACAAGTATTTTTCCAGGTCTCTAATTATTCTTT
TAAAACATTATTTGTAATGGCTATGAAATATTTTCTGATA
TGTACCACCATGTATTTAACCATTCCCCAATCGTTTCCAA
TGTTCCATGATTGCAGATAACATCACGATAAACCTTAAAC
AGTTTCCAGGCATGCTGCGGTATAATCAGATTCGCATTTT
AGAAAAACCAGTTTGGTATCTCTGGAGGCAGATTTGAGGA
AGATGAAAGCAGAGAGACCATTCAGAGCCATTCACAGTAT
TTCAAGTCAGGGGTAATGATGCCTAAATCAGGGTGTTGGC
GGTGGTGGTAAAGCAGGTGGAGGGGGATATGGAAGTCAGG
GCAGGGCACCTGAGCGGCTTCTCCAGCTCCATTCACAGTC
TCTCATAATCACTTTGGAGCTCATATGTTCTTTCCTTGTC
TCATTCGCCTTGACTTCCGTACTTAACTGGCAGTGCCTTT
GTTACCAAGCAAAGGGGGTTCACTGCCTGATGCACTAGAA
GTCAATACTGTGCCACCAGATTTTTGAGAAAAGGAAAGCT
TTGTATTGCAAGTGGACCAACAAGGAGACAGGAGTCCAGC
TCAAATCTGTCTCCCTGGGCCGCCTTCAGGGCGGCAGCTT
TGTTAGAAAAGGTTTAGGGGATGGATTCTAGGATTGGTGG
GTGACTGGTGGAAGGAAAGGGGAGGCTTGGAAAGTCCCCC
AGCATGCACAGTTATCTCTTCGTACGACCTCATGGACGGC
ATGTGCCCATTCAAGGGGAGTAAGTGTGAAGCACGCAGTG
GAAATTGAGGCTGTGACGTTAGCAAGCTCGTTCTGCGCCA
ACACCAGTCAGCCGTATTGGTTTTTCACTGCTTTCAGCCA
CTTTTGTTATCCTGCAAGGGAAGGGAGTTTCAGCACAGCC
ATAAGTTGTTTCTTTTCTTATCTGCAATCCTGCAAATTCA
AGAATATCCTTTAGTCACTGGTTTCTTACTCTTTGGGGCA
CGGTTTCTGTTTCAGCGGTTTGGCAACAGGTTTTTCATCT
GCTATCCTGTAAGCCCAAACATTTAGTCATCCGTTTCTCT
GACTCTTTGGGGCACGGCTTCACCTTCAAAGGAAAAGCTT
ATCTTGCCTTCCCATCACCATAAGCTCCACTACAGTTCTA
CACACATCATCCTGGTGTGAAATGTCCTACTTCCTTTTTT
TTTTCTTTTTTGGAGATAGAGTCTCACTCCTGAGAGTGAG
ACTCTGTTGCTCAGGCTGGAGTGCAGTGATGTGATCTCGG
CTCGCTGCAACCTCTGCCTCCTGGGTTCAAGCGATTCTCC
TGCCTCAGCCTCCCTAGTAGCTAGGATTACAGGTGCCCAC
CACCACACCCGGCTAGTTTTTGTATTTTTACTAGAGACGG
GGTTTCACCATGTTGGCCAGGCTGGTCTTGAACTCCTGAC
CTCAGGTGATCCACCCACCTTGGCCTCCCAAAGTGCTGGG
ATTACAGGCGTGAACCACTGCACCCGGCCTAATTTATATT
ATTAAACTAGCCTTTAGGACACAGAAATGATAGGAAGTCC
ACCAACATGCCTACTTGCAGGATTAGGAGTCATCCAGGGG
AGCCTCATAAGGTGGGGAGTGGGGCTGGTCATTGGAGCAG
GAAAGGACTTGATCTGTCATTGGACCCAGAATATGTCAAT
CACTTCCACTCTGCCAATGAGCCAGGGTCTGGAGGATGCC
CTAGCATTGGATCTAGGGGATGTCAATCATCTCCACTCTG
CCAATGATCCATGGTCTGGAGGATGCCCTGAAGGATCTGT
CAATCACCTCCACTCTGCCAATGAGCCATGGTCAGGAGGA
TGCCCTGCAGGATATGTCAATCACCTCCACTCTGCCAATG
AGCCATGGACTAGGGGATGCCCAGGGAGTCAGTAATAGAA
ATATGGAGATTGATGTTCCTGGAGTCACTGCCATCAAACT
GACTCCCGGGTGGTGACAGTGGGCCAGGGCAAGAGCAGAC
TTTCCAGAACCTTCCCAAGGGAGGCAACTGTGAGCTTCAG
ATAAGCCTATAAAACCCAAACTGAGTAGAGATTTTCTGCC
TCAGGGAAGCCAGGAGCTAAGGGGATTTTTGTCAAGAGCA
TTAAGTAGCAGTAAAGTGAAAGTTCAGCAAAGCCCAGAGC
AGGGAAGAATACCACTCATTTCTTGGGCACCGACATGCAG
CAGGCACTGTGCAGGGGGCTGGGGACACAGCGGTGAACAA
TAGAGGCATGCCCTACACAAGCAGGTTGACATGGACAGAG
GAGACCGGGGGCCAGGCACCTCCCTGTAAATGATCTCATT
TCATTCCCTCTCAGCTGTCCTATGAAATAGTGCTGTTATG
GTTCCCATGTTACAGGTTCACAAGTTGAGGCTCAGAGAGG
TTATGTTAACCAGTCCAGTATCACAGCTGGTGAGTGATAG
GGCCAGGATTTGAACCAAGATATAGCTAACTCCAGCTGTC
TCCCCTGCCTTCTACCAGAATCATGGTTCTCCATGAGAGG
CCATGTTTTCCCCCAGGGTAGTATTAGGTCCTGCCTGGAG
ACATTTTTAGTTGTTCACAACTAGGGGAGGGGAGTGCTAC
TGTTTATCTAGTGGGTGGAAGCCCAATATGCTGCCTAACG
CCCTGCAATGTCCAGGACAGCCCCACTCAACAGTGAACTA
TCAGGCCCAAGATGTCAGTAGCACACAGGCTGGCAAACCC
TGGACTACAAAGTGAACCATGAATACCCTCAAGTGAAAGT
TTGTGTCTCCCTGACCATTCTCAGAACTTGTCTGAATGCA
CAGCCAGTCGGACCAGTGGATCCAGCTGCGATCCTCTGGA
TGTGGTCAAGGCCAAGAGAAGTCAGCTCCAGGCCCCAGGC
CAGAACATGAGCACAGACACAGAGAAAGCAGGGGCAGGAT
AAATGCCCCAGATGCCTGATAAGTGATGCCAACGGGAGGG
ACAGGCAGTGGGGTATGGAGAACACCTTCCAGGGCAACCG
CCCTCCTCCCACCCTCCCCACAAGATGCTTGTCCTCAGCA
GCATATGTACCAGCTCCTCGAAGGATACAAAACACAAGCA
GAACTTGGAGCTGCTTGCTCTCCGTGGACAGCCATGAACT
AATATTTGTTTTAGCAAATGGCTGAGCTGTTCATCTTCTC
TGGCAATAGGGATTTGTTTTCTTTTCAAAAAATCACTGGC
ATTCTAAGTCTAAGAAGCTAACATCCAGAGGGCCAGAGTC
TTTGTGAAGGCTCAAAGCCCAGGAAGGCACCCTCGGTAAC
GAAGAGGCAAGAGCAGAGGGACATGGAGGTGAAATTGGCT
GTGGTCCTACTGCGTGCCATTCTATGCATCATCTCATTCA
CAAGAGCTCTAAGAGAGAGAGGTTGATTTTTGTTGTTGTT
GTTGTTTCATTTTTCAGAGAAAACTTAAAGTAAGAGAGGG
TGGACAACTTGTCCAAGGTCCCACAGTTTGTGAGGGATTT
AACCACCCAGGTATCTGATTCCAAAACCTCCCACATGTGC
AAGTCAATGCTGCATCAGCACTAGAGGCTTGTCAGCAGAG
CAGAGGCCTCACACCTCTCTTTGCTGGGACAAAGAAGCAT
CACTCAGGAGCAGGAAAGTAGGGAGATGGGTCAGCAGAAG
AGCGCAAACAGGGCCTGATCTGCCAGGAATCTTTATAGCA
CAAGCCCAAAAAACCCACTCAAACTGATCTAAGCAATGTA
AGAATGTATCAGCTCATGAACCCGGAAGTCTTTGAGGTAA
GGCAGACTTCAGGATGGGTTGGATTTGGTCATTCAATAAT
CCCATCGAGGAGCTGGTGCCTTCTGCATCTCCCTTCTGCC
TTCTCTAGTGTCAGATTACCTCGTGGTGGCAAAGGGCTGC
AGCAGCTCCAGGTGTCCCTTCTACATCCCAATACTTGGAG
AAAGAGGAGCTCTCGCCTTCTGTAGATATCTCAGGCCCAT
GAGCAACCGTCTTTCCCATAACCCCCCTCTCCTTGGAGTC
AATGGTCTGATTTGGACCACAGGTCTATTCCTGAACCAGT
CTCCTCATCAGAAGGTCTGGCACCCACCAGCTTATGCCTG
GGTTAGTAGAAGGAGACACTGTAGCAGGGAGAAACCAATC
AGCTTCCTAATCTTACCCTTCTTATTTCTAAAAAGAAATC
AGAATCAACACTTAGAACTAGCGTTGGCATAGATAACTCA
AAAATGACATGGCCTTTTCACATAACTGTTGCACCCACAA
GCAAAGGATGGAGGAGCCGTTGGAGAGGGAACCTCCCGGT
CTACCACAAGCACCAAGTAAGCCAGTTTCTGTTTTGACTC
AGGCTAGGGGACAGGCAAAGTCAGTTGGCCAGTATATATA
TGTGTGTGTGTGTGTGTGTGTGTGTGTGTGTGTATTTATA
TGTGTGTGCAAGAAGGAAGTAGCATTTGGCCTAGGACTTG
AAGAAAAAGATTCTGACAGATAGAAGGAAATAGTAAGGTG
GTCACTTCAGGTTCAAGAGACAGAAAATACACACACCTGA
AAAATAATCTCTCTCTCTCTCTCTTTCTCTTCCCACACCC
CCCTCCCAACCCCCAATCCAGGTATTCTTCCATTCCTTAA
GGCAGAGAGGCATTTCAGGGGGCTGCAAGGCAAAGGGCTG
TGAGCTGAAAATCTCCCTCCGATGAGATCAGGAAAGCCCA
CTGCCTTTCTCCAGAAAATCCACTGTGGCAGCCAGGAGAT
AATCCCAAGTCAACTAATACCCACCTCAGAGCAGATGCCC
TCAGGGGCAATGAAAGCCTGTCCTTGGCCAGCTTCTCTGC
AGCTCACCTCCAAGTCTCAAGTGCAGCTGGTTTGAGTGAG
GGTCCCTATAGGACCAAGTCAAGGCCCTGGAACCAAGGAC
CTGACACCGTGACTCCTCACCCTGTCAGATTCCACCAACC
CCCAATCCCCAGCTTCTCCCCAATGACTAAGAACCAAGGG
CTGAGCTCCTCTCAGCCTTCCAGTAGGAAAGACCATGAAA
GAGACAGGAACAAAGACAGAACCGGGTGGGGGAGATAATG
AGAGAGAGAGGACATGGAGGAGACAGGGAGAACCAGAGTG
ACCCAGGCAGAGCCAGAGGCATGGCAGCAGGGACAGACAG
CAGAGAATAGCTACAGATTCTGACATATGGGGACAAAGAC
AGGGCCACCGATAGGGGCAGAGATGGAGAAAGTGAGCCTC
TGCTCACTTTTGTTGCTCACAAATACCTCTTGGTTGTTCC
CGGATGTAAGTAACTTCCACTGGTATTTTTGTTTCGTTGG
GCTCCTGGCTCCATTGACTTCTTTTTCCTCTCTGTCTCTG
TGCCCCCAGCCCTCTCCATTTTCCTGGATATTTCACACAG
AGCAGTTCAGCCATACATAGCTTTATCTGAGTCCAGAGAG
CAGGGGAGAGAAGGGTGAGGGAAGAGGGATGGAGAAGGAA
AAGGGAGGGGAGCGGAGGGGAGAGGAGCAAGACAAGCAAG
GTGCTGGGGCAGAAACGGAGGCAGACATCGAGGAAAAGAC
AAAAACTCTGAGAATGAAATAAAATGATGGGGGGCAGGGG
ACACTTTTTGAAAGAAGGGTGAATTGGACCAATCTGTAAA
TCTCTGCGTGCAAGCCGGTCTTTCTAGGACTTAAATGAAG
GGGAAGAGGAGAAGACGAAAGGGTTAGGGAAAGAGATCCA
GAGAAAGGAGGAAAGCGGAAGGCGGGGGCTGAAGAGAATT
AAGGAGGCAGAGAGGGAAGAGACATCAAGAGAAGGAAGAG
GCAAGAAGAGAGAGTCCGGGTGAGGTGGCTCACGCCTGTA
ATCCCAACACTTTGGGAGGCCAAGGTGGGTGGATCACCTG
AGGTCAGGAGTTCGAGACCAGCCTGGCCCACATGGTGAAA
CCCCATTTCTACTAAAAATACACACACACACACACACACA
CACACACACACAAATTAGCTGGGTGTGGTGGCAGGCACCT
GTAATCCCAGCTACTTGGGAGGCTGAAGCAGGAGAATCGC
TCGAACCCAGGAGGCAGAGGTTGCCATGAGCCGAGATCAC
CCCACTGCACTCCAATCTGGGTGACAGAGTGAGACTCCAT
CTCAAAAAAAAAAAAAAAAAGCGAGGAGAATGTCAGCCCC
ACAGAGAGAAAGGGGGTGAGAGAGTACAAGGTAGGAAGGT
AACAGTGTCCAATAGATGCCTTCAGGCTCCCAGACACCGG
CATCTGCAATAAGCATTTCTCAGCAGCCACAGGCATTACC
TCCAAGGAGTTTGGGTCCCAGGTCCCTGCATCACAGGTGG
AGCAATGGGGTTTGTGGGCCCCTGCAGATGAATCTAGGGA
TCTGGCCACTGTGGAGGGGACCCCGCCAGCTCTTCCAAGG
GCAGCAGAACGTGGTGGCTGGCTTCCTTTCCTGACTTCTT
TCTGCAGCTTTTCCCCCACACAGTTCTGTCTAGCACTTAT
TATTTTTAAATGAAAATGTATCAAAATTAATTTTATTTTG
AGAATTATCTGAGAATTTCACAGCCCCTCTTGGAAACATC
GGTGGTATCCTAGGGGAGCTGCAAACAGAACTGGGAATCC
TTCTGAGGCAGACATGTGCCATCTGCCAGCTCCAGAACTG
CTGCCACTGCCAAGAGTCCATAGTGTGGGCCCCTGGGAGG
GTAGAGGGCTCTGAGTGATGCAAGCTTCCACCGAGAAGTA
ACAGCCAACATGTGACTGACTCAGGTTGGCACTCAGTCTA
TGGCTGTAGCAGCTTCATCTGCTGCTTTGTCTGTGGCCAG
GTCATAGTTTAGGTAGAGTCCACTCTCTGAGGGCAAAGCA
TAGTGTCACAAAGATTCTGGAGGAGTCTCTTCCTGGCCCA
GCCTTCATTGCCTCCCCATCATTCCACATAGTTCAGGTCC
CATCAAGGCTGGTGGCCAACCCTGCCCCCGATCAGGTTCA
CACCACCAATCCCTGCTTACTCCCCTGAACCTCCCGGACA
ACTCCTCTTCCTGGTCCCTGCCTCTCATACTGCCACCACC
TCCTAGAAATTCTGTAGTTTTACAAAATCAGATTTTCCCT
TGTAGAGAGACAACTACAGACACTCTCACCTACAGACGTT
CAAAGAGGACTGTTGGCTGGGTGTGGTGGCTCATGCCTGG
AATCCGAAGGGGGGGATTACCTGAGGTCAGGAGTTCGAGA
CCAGCCTGACCAACATGGTGAAACCCCGTCTCCACAAAAA
ATTAAAAAATTAGCCAGGTGTAGTGGTGCGTGCCTGTAAT
CCCAGCTACTTGGGAGGCTGAGGCAGGAGAATTACTTGAA
ACCGGGAGGCAGAGGTTGCAGTGAGCCGAGATCAAGCCAT
TGCACTCCAGCCTGGGCAACAGAGGGAGACTCTACCACAA
AAAAAAAAAAAAAATTAGCCAGGCATAGTGGCACATACCT
GTAGTTCCAGTTACTTGGGAAGCTGAGGCAGGAGAATTGC
TTGAACCAGGAGGTGCAGGTTACAGTGAGCTGACATTGTG
CCATTGCACTCCAGCCTGGGCAATAAGAGTGAAACTCCGT
CTCAAAAAAAAAAAAAAAAAGACTTTTGTCTTGGGCTGCC
CAGGGTGCTATGCATGAACAGTAGCTGAAAACAAGCAGGT
TCAAGGGAAGATCAGCTCACCGTGTGCAGGCTGCATCCTT
CTACCCATGACAGGACACTGACAGTGAACAGCTATCAAGT
GCCGAGTTTTTGCCAAGCTCTGTGCAGAGCCCTTTGTATT
CACCATCTCATTTGATCTTTGCAGCAACTCTGGGAGGTAG
ATGCTATTCTACCATCTCCCTTTTACAGCATAGGAAACTG
CAGCTCAAGAAGATGCATAAACTACCCAGGTGGCAAAATA
AGCCGGACTACCGCTGACACTGGAGGGGTGCAAGCGGGGA
ATGGCAGTCACTTTTCAGAGACCAAAAAAGGAATCCAATC
ATCAAAAGGGGAGTTTAACTTGATAGACTCTGAGGTCTCA
CCCAGCCCAACCTTCCGTGAATCTATGACCGAACGTATCC
CAGGCAAAGGGAAAAAAGACGTGTAGTGCTGATCATTAGT
TCTCGCAAAGAGGAGAGTCTTTGTATAGAAACTAACCTTC
GTGTGTGTTTGGTTTTGAAAAGAAAACCCTCTGTGCATAA
CCTGGAAGATCTAGACCCAGATAAAGCTATGTATGGCTGA
TCTGCTCTGTGTGAAATATCCAGGAAAATGGAGAGGGCTG
GGGTCACACAGACAGAGAGGAAAAAGAAGTCAATGGAGCC
AGGAGCCCAGCGAAATGAAAATACCGGTGGAAGTTACTTA
CATCCGGGAACAACCAAGAGGTATTCGTGAGCAACGATTT
CTAATACCTGTATTATGTTATTTACATGCTACTCTCCAAG
AAACTTCTTCCATTACCCCAACCTTTAGTAAATTAGGCTT
TACACAGAGCCTAGACCTGCTGGTAGTCTGGGGAGTGAAG
AAATTGGGAAATGCCCTGTGAGGTAATGTGCTATGCAGAG
AGGCCATGCAGAATAGATACGGAACAGAACATTCAGAAAA
GCCATAGGATTGGTCAAGAACTCAGCAGACTGGAGGCCAA
GTGGGAGAATTACTTGAAGCTGAGAGTGCGAGATCAGCCT
GGGCAACATAGTGAGATCTGTCTCTACAAAGCAATTTTTT
AGAAATTCAGCTGGTCAAGATGGTGCACACGTGTAGTCCC
AGCTACTCGGGAGGCTGAGGCAGGTAGATTGTTTGAGCCC
AGAAGTTTGAGACTGCAGTGACCTTTGATCACTGTTCTCT
AGCCTGGGTAACAGAGAGAGACCCTGTCCTTGCAGTATTG
AGAGAGCTACTGAGTTTTCCATTGCACATGGGATGAATTT
CTGGCCTCAAGAGGCTAGACCACGCTGCAGATGATCTACC
AATAGAAATCTATAATTTCTTTTTTTTTTTTTTTTTTGAG
ACGGAGTCTCCCTCTGTCGCCCAGGCTGGAGTGCAGTGGC
CAGATCTCAGCTCACTGCAAGCTCCGCCTCCCGGGTTTAC
GCCATTCTCCTGACTCAACCTCCCGAGTAGCTGGGACTAC
AGGCGCCCGCCACGTTGCCCAGCTAGTTTTTTGTATTTTT
TAGTAGAGACGGGGTTTCACCGTGTTAGCCAGGATGGTCT
CGATCTCCTGACCTCGTGATCTGCCCGTCTCGGCCTCCTA
AAGTGCTGGGATTACAGGCTTGAGCCACCGCCCCCGGCCA
AAATCCATAATTTCTATTGAGAATTAATAATCAATATAAA
ATATGGCATAATCAATTATATTAATAATATATTGATTATA
TTATATAAAAATATAAAAAATAATCAATATAAAATATTGA
TTATTAATTATCAATAGAAATTATATAGATATTATAAAAA
TGAACATACACCCATAGTCACACTTAAAAACTAGGGAGGG
CTTGTCAGCGACCTAAATATGGAAAGGACTTTCTATAAGA
AGGAAAAAAGCACAAGAGATCAAGGTGAAGAGGGAAACAC
ACAGGAGTGTGCAAGAGACCTCACAACGTAAGAGGGAGAG
AAGGAGGTGAGAGGCAGTGAATAGGGGACTTGAGGTCATA
GGGGGAGTGCTCAGGGTAGTTCATGGCTCCTTGAAAGCAG
GGGAGGCACCCACATCCAGAAGACCAGCCGCTGAGGCACC
TTGGCTGGAGGCATGACCCATCCAGCCATTGTCAACACTC
ACTAAAAACAGCCAAATCCCTACCCAGCCCTCATGGGGGC
AGCACAAGAGCCTAAGAGGAAATCTCAACCATAAAGCAGA
TCATACAGACAAAACTCACTGTACAAGGTATGAGACTTGA
ATCAATTGGGCTTAAATCTTGAAAGACAAAGTGACCTTGG
ACAGACTGATGACTTGGGAACCCCTAGGAAGCAGCTATGG
CTTCTAGAACCATCCTTCACACCATCCTTCACTGCCCTTG
GCAGAAGCAGACCCTAGACAGAAATTCCTTGAGACCGGCT
GGGCAGGTGGTCTGAGGTGGGATGGGAGGAAGAATAGGAG
AAAAATCCAGTGGTTCGGAGTTTGTTCTCTGGACACTTCA
CACCCAGATGCCTGGAATCTCTTCCCACCTCTTGCAGAGC
TCCCTAAACGAGTTCTTTTCATTTTCAGGAAATTCTTGAC
ATAATATTAGCATTTTCAGGTACGCTCAAATGTGAAATGA
AATCCTGGAAGTGAGCAGACCACAGCAGGGGAGATAATGG
ATCACATTTTCTAGATATCAGTTTCTATCAGTTGCAAGCA
GAGGTTTATATTGCAAATGGGATTTGTCCATGAGGAGAGA
ACATGCGATGCAGTTAAATTGGGTTTTCTTTTTTTTTTCT
TTCTTTTTTTTCAGTATAGAGTCTCACTCTGTTGCCTAGG
CTGGCATGCAGTGGCACGATCTTGGCTCACTGCAACCTCT
GCCTCCCGGGCTCAAGCAATTCTCGTGCCTCAGCCTCCCA
AGTAGCTGGGATTACAGGCGCCCACCACCGCACCTGGCTA
ATTTTTTTTTTTTTGTATTTTTAGTAGAGAAGGAGTTTCC
CCACGTTGACCAGGCTGATCTTGAACTCCTGACCTCAAGT
GACCACCCACTTAGGTCTCCCAAAGTGCTGGGATTACAGG
CGTGAGTCACCATGCCCGGCCCCCGATGCAGTTAAATTGA
AGTTGGTACTGACAGAGGCTTACAGATAATAAGCAGGCAC
TGTTAGAGCAAAGGCATTCAATTCATGCCGTTAGGTCCAC
TTTCCTCTGCCAGCAAGCGAGAGCAGAAGTGAAAACCTCC
TTGGGCTTTGCTTTCCTGCTCATTCACACTATTCTGCCTT
GGTGGCTTCCAACTCACAGGCCGTGGCACCATCGCAAAGG
ATCCTTGAATCCATATGTGTGCCAAGCTTTGTCTGCAACC
TGCACAAATTGCATACTGACAGATCAATGCACAACTATGT
TTCTAGTGGGGACAGATGCTTAAGAATTACTGAATTCAGC
CAGGCGTGGTGGCTCACACCTGTAATCCCAGCACTTTGGG
ATGTCGAGGTGGGTGGATCACTTGAGGTCAGGAGTTCAAG
ACCAGCCTTGCCAACATGGTGAAACCCCATCTCTACCAAA
AATATAAAAAATCAGCCAGGTGTGGTGGCACATGCCTGTA
ATCTCAGCTACTACTAGGGAGGGTGAGGCTGGAGAATTGC
TTGAACTCAGGAGATAGAGGTTGCAGTGAGCCGAGATCAG
GCTACTGCACTCCAGCCTGGGCAACAGAGCTACTGAATTC
ATGGTAGCTTTTTCAACGTTGAGTATTTGCTCAACCAATA
AGTACTATGAACATTGCTGCTAACATGTGGCAGTCCATAA
CTTTTTTTAACATAACAAAGATTTTCTCATATGCTAATAG
ATGACATCCAGTGCTCTACCCAGAGAGCCCCCTTTTTTTT
TTTTGCCAAAAGAAAATTTGATTTGGAAAAAACAAGACGA
ATGGAGTCTGCACAATTAGATGTGGTAGGCCACGAGTAAG
CATAACAGGTGTGTCGGAATGGAAAAACTCAAAATGTTTT
TCCTCTGCTCTCACAGCACAACAGTCAATCCAGAAAACTT
CCGTGACAAAAGGGGTAGGGTTTTCCCCACACACCAGGCA
AGCAGTCGCTCCTGTAGTGGACGCCAGCTGGGTGTCCTCC
ACTTCAATTCCGACACCATCTACCTGGAGGCACCATCAGA
TCCCACAGGTTTAGGGCTCAGTCCCCAAGACTCTCCCCCA
ATTCTGATGCCAATTGCAAGCCCTGGGTTGTTTTACCTAT
GCTTCTGACCAACTGGGATCCCACAGCCTCCTCCTTGGGT
TCAATTAATTTACTACAGCAGCTCATAGAACCCCGGGAAC
ACTGAATTCTACATACTTGTTTATTGTACAAAGGATGCAG
ATGAAGAGCTGCACTGTTTGGGGGAAGGGGCATGGAGTCT
CCGTGCCCTCCCTGGCTGGTGAAAGGAGGACAGGGGAAGG
TCTGAGAGAGAGATTCTCTTTCTGAGGCCTAAAGTGCCCC
ACCATATAGCAAAAGAGTGTAGTAAGAGCTATGGGAGTTA
TAAGCCAGGAACGGTAGGCAAAAACCTATCTATCTATCTA
TCTATAGCTATAGATATAATATCATGGCCTAGGTGGGAAC
AGTGGATGGGAGGTTAGCTTGGGGCATCAGCTGGTTTTGC
ACAGACGGTTGGGTCTGGGTAAGCAAGAGAAGTTAAGGGT
GAGGACCGATGGCTGTGGGTAAGAATGTGTATTGGTGGAC
ATGAATGGGTATCCATAAGTGTGAATGGGTGTGGTGGGTG
TGGGTGTATATGAGTGGGTGTGAGTGGGTGTGGGTGTATG
TGAGTGGGTGTGGGTGTATGTGAGTGAGTGTGAGTGTATG
TGAGTGGGTGTGGGTGTATGTGAGTGGGTGTGGGTGTATG
TGAGTGGGGTGTGAGTGGGTGTGGGTGTGAGTGGGTGTGG
GTGTATGTGAGTGGGTGTGGGTGTATGTGAGTGTGAGTGT
ATGTGAGTGGGTGTGGGTGTATGTGAGTGGGGTGTGGGTG
GGTATGGGTGTATGAGTGGGTATGGGTGTATGTGAGTGGG
TGTGAGTGTATGTGAGTGGGTATGGGTGTATGTGAGTGGG
TGTGGGTGTATGTGACTGTTTTGAGTGTATCTGAGTGGGT
GTGAGTGTATGTGAGTGGGTGTGGGTGTATGTGAGTGGTT
TGAGTGTATGTGCGTGGTGTGAATGGGCTTGAGTGGGCGT
GGGGCAGACAGTGCTGGTCCCTCGATTTTCCATCCATTCC
CCTCACACCTCCCAGCCACTCCTGGAAGTTAGACAGGAAC
TATAAGACTAGTTTGAGGTCATAGGCTCTGGGCCAAAATG
ACCTGGGTCCCTTCTGGGCTAAAGCATAGAAAAGCTGGCG
AGTGGCCACCTAGCTGTCTGTCCTGGTCCTGCAGTGACCA
GCAACATTCCAGAGGCACGACGTCATCACTTTAGGGCATC
GAGTGACGGTCAGTTTGACCCCCACTGCTAGCTGAGTTTG
GACACACGGCGTGAATGAAGAGTAAACCTCAGCTGTATGA
AACCCCTGAGGTTTCAGACCTACCTTTTCTGCAGCGTGAC
CTAACCCATTCCAGCTAACGCAGTGGTGTCAGGAAGGATG
ACTGTCCGAGTCGTGAGGACTCGCAGTGATACACATGGTC
AGACACTCATTAATTCATACAATTTATTCAACAGATGTTT
ATTATGTAGGAGGTACTGAGCAATTCATTAGTGAACAAAG
CAATCAAGAAGCTGGCCCTGCGGAGTTTGCATTCTAGTAG
GGGACAGACGGACAATAAATAAAATTAATTGGATAAGCCG
GGCACGATAGCTCACAACTGTAGTCCCAACACTTTGAGAG
GCCGAGGTGGGCGGATTATTTGAGGTCAGAAGTTCGAGAC
CCAGCCTAGCCAACATGGTGAAATCCCATCTCTACTAAAA
CTACAAAATTAGCTGGGTGTGGTGGTGCGCACCTGTAATC
CCAGCTACTTGGGAGGCTGAGGCAGGAGAATTGCTTGGAC
CTGGGAGGCAAAGGTTGCAGTGAGCCAAGATTGCACCACT
GCACTCCAGCCTGGACAACAGAGAGGGACTTCATCTAAAA
AAATACATACATACATACATATATACATAAAAATAAATTG
GATAAATAGTATATTGGTGGATGATAAGTGTTACGGGAGA
AAAAAATGAGGTATCTTCAATGTAATCCTGGCTAATAACA
GTTGTATGCTTCGGCCCCAACAGAAGTGGGCAAAAGGGAC
CCAAACCCTAACTCTGAGCTAAAGTCATGTCCTCTCCCCT
GGGCTACCCAGGAGAACCTCCGAACCTGTGTGAAACCCTG
AGAGGAAAAAAGAAGGAGCCTTCAGGGATCATCAGTGCAT
TTTGCAGTCTGGCCTCTGAAGATGAGTCAGTTCACGTTGA
GTCATGAGAGGGCATCTGGGTCATATAAAATGTGGGCTGA
GTAGAGGGAGGGCTGCTTTCTATCCAGAATGAATCTGCCA
AGGATGACACGAATCTGCCGGGCACTTGGGACACAGCAGT
AAGCAATAAAATGAAAGTGTGCTGACTTTGGACCGGGCAC
AGTGGCTCACACCTGTCATCCCAGTTACAGGAGGGATGTG
GGCACATCACAAGGTCAGGAGTTCGAGACCAGCTTGGCCA
ACATGGAAAAATCCCGTCTCTACTAAAAATACAAAAATTA
GCCAGGCATGGTGGCACGTGCCTGTAATCCCAGCTACTTG
GGAGGCTGAGGCAGGAGAATCACTTAAACCTGGGAGGCAG
AGGTTCCAGTGAGTGGAGATCGTGCCACTACACTCCAGTC
TGGGCGACAAGAGGAAGATTCCATCTCAAAAATAAAAAGA
AAAAAGAAAAGAAAAGAAAAGAAAGAAAGAAAAGAAAAAA
AAACGAAAGAAAGTGTACTGACTTTGAACTGCGCCATTTT
TTTCTTCCTAACTTTCTTCCCATTCCTGGACTTGGATGTC
CATGTTTAGGGACTTAAATTCCTGGAGAGGGTGTGATTCT
GTTCTGTCTTCCCTTTTCTGCAGCTTGAGAGCATAGACTA
GATGTCACCGTTTCCAGACTTTTATTTCATCTCTTCTAGG
GAAAGATCTGCCAATTTGGTAACTAACGGCAGCATCTTCC
TCCCCTCTGCAGCTCACCTTCTAGAACCTTATGCAGTAAA
TAAAAAGAATACTACTGAGCCTGCCTTAGCAGGAAAGCAG
AAGGATGGGAGTAGAGGGGGTTTCAGGATGACATCTGAAA
CCATGTGTCTCCTGCAGCACCAGACAGACTGTCTCAGACC
CCTGGGAGGAAGATGTAACACAGACAGTCACCTGATTGTG
CAAAAATTAAGTACAGTTCATTAAAACACAATATTTAGGT
GTAGTCATTCTGCAGCAGCAGCTTTGAATAATTGAAGATG
CATTTAATGTACTGTATTGCTCTGGTGTGAATACTAAGAG
TGAGACAATAGCAATTTTTAAAGTTGAGTAAATACTGATT
AATAAATTTTCAACACAGAAGTTCCTTGTTACCAGACACG
TGGTTTAATTCTCTGTGCACAGGCCTTAGCTTACGCTTGC
TGACATTTGGTGAGTAAGTCTATTTTAAGCTCTGCCAGGT
TCCCTGCCCTTATACTCACCACATGCACCAGTTTCCAGCC
TACCCCCCAACCACAGACTTTGATCCCTGCCTTTCTTTCA
TGATAGACCCTAAAAGCCCATAGAATCCATGTTATTTCCA
GATAATTTCTTAAATATCAACTTCATAGTAATAATATTAA
CGCAAAGAATATATTAAACTTTTAAAGTAAAAGTTTACGT
TGTTCCCATATGCTGTGACAACTCCATAAAATAACTACTC
TACCTTTCTTACTACGGAGACTTGGGTTGGTCCTAGGTCC
AATTTCACTAATCAATAGCTTTGTGTCACGCTAAATAAAT
GACCTTTTACTGGCAATCTGGGAAATTCCAGTGTTTAAAT
AATGGCATCAGTGATAAGGAAAAATAGAACCTAAAGAAAT
AAGTCAGTAAGCATGCATGAATAATAACTAGAATGAAAAG
GGAATGAGACTATGTAAAACTTTTAAGAGGTCACATGGAA
AGAGTCCAGGACTTAGAGTTTGGGGACCTGTGTTTGAAAC
TCAACTTTGTCACTTTGAGGGCAAAAGATATGAACAGACC
CTTCTCAAAAGAAGACATTTACGCAGCCAACAAACACGTG
GAAAAAAGCTCAACATCACTGATCATCAGAGAAACACAAA
TCAAAACCACAATGAGATACCATCTCACACCAGTCAGAAT
GGCGATTATTAAAGTCAGGAAACAATAGATGCTGACAAGG
CTCTGGAGAAATAGGAATGCTTTTACACTGTTGGTGGGAA
TATAAATTAGTTCAACCATTGTGGAAGACAGTATGGAGAT
TCCTCAAGGATCTAGAACCAGAAATACCATTTGACCCAGC
CATCCCATTATTGGATATATATCCAAAGGAATATAAATCA
TTCTACTATAAAGACACATACACACATACATTTACTGCAG
CACTATTTACAATAGAAAAGACATGAAGCCAACCGGAAAG
CCCATCAACGATATGCCAGATAAAGAAAATGTGGTACGTA
TACACACGGAATACTATGCAGCCATAAAAAAGAATGAGAT
CATGTCCTTTGCAGGGACATGGATGAAGCTGGAAAGCTTC
ACCCTCAGCAAACTAACACAGGAACAGGAAACCAAATACC
TCATGTTCTCACTCATAAGTGGGAGTTGAACATTGAGAAC
ACATGACAGAGAGGAGAACAACACACACCACAGCCTGTTT
GGGGGTGAGGGGGATGAGGGAAGGGAACTTAAAAGATGGA
TCAATGGGTGCAGCAAATCACCATGGCACACATATACCTA
CCTAACAAACCTGCACATTCTGCACCTGTATCCTTTTTTT
TTTTTTTAGAAAAACTAAAACAAAAACAAAAACAAAAAAA
GAAATTCAAGTTTGTCACTTAGAGAGTAGACTTTTAAATA
CCAAGCACTTACTTGGCACTCTCACATGCATTAAGTTGGT
TAATGTTTCTTTATCTTCTACCCTAGGTGGGGCACTTCTG
CTTTCATGCTTACGTATGATACTCAATATTCCAAAATGTT
ACATGTTACTCTATAATTATGTAGTGGCACATTCCAATAT
GACTATATAATAAATTATACAACATAATAGGAATAGACAT
CATAAATTATATATCATAATTTGTACGCTCCAATAGAATT
TACAAAGCATTTGTCCATAAATTGTCTTATGTTTACATTG
TGGATATTCTCAACAACTCTTCAATAGGTATCATCACCCA
CCTCTTTTTTTGCCGATGTGAAAGGGGAGTCTCAGAGAGC
AGGTGCGGCTGCTCAGTGGTGGCCAGAAGACCGGGTCTAC
TGATCCTGACTCCAGATGCCATGTGAGCCATAATGTCATT
CACTGGTCTGTAGCCTCAGCACCAAGACCTTGGTTAATCT
CTTACATTTTTTTTTTATGTCTTCCTAATACACGTAAACA
AGAATAATTGTCAGTGTACAAATACAAATTCTAAGCATCA
CAGATAAAGTAAAGCAAACTTCCCTTGACCATCACTTTTT
ATTTCAAGTTCTTTCCCCGAAGATATCACCAATCTCAGTT
TGGTGACTATACTTCCAAAATTGTGTTTGTGTGTGTGTGT
GTGTGTATACATACACAAATTGGTTTTAGTATATTATACA
ATATTTGGAACATCCTACACCAAAGCAATTATTTGTTACT
TACCTGAAATTCACATTTAACTAGGTGACCTTATTTTTAT
TTGCCTAATCTGGCAACCCTTTCCTAGAGTATAGAGCCAG
GCACTGCCAGGTTGGGTAACCAAAACATTTCCCTTACTCT
CAAAATAAGGAATCTTTACCATTTCTGCCCAGAGACATCA
TAATTACTATATAATAGTAACTTCTATGTGATTCCCTTTC
TCCCCTTTTGTGGCGCCATATTTTGTGTATATCTATGTTT
TTTCTTCACTACCGTAGTTCACTGGGTATTCTTAGGGAAG
AGCAATTGACTTGAAATTGATATAGGTCACTCGTTCATGA
GAAGCAGCAGGCGACCTGAGGAAGAATCTGCTGCACATCA
CACAGACTGGACAGTCTGCTAGTTGCCTGTCCAAAATCCA
TTTGCCTTTTTTCTTTCCTGGTAGAATACCTTTAGTATTT
GGGGTAGCAATGTACCCAGCTAAAAAAAAAAAATTTTTTT
GCTTCCAATGCAAATAGGGGTAGGCCAATATCACATAAGC
ACAAGTCATTAAGTAGAACTCCCAGAAAGGCTAAGAAGGC
AAAGAAGCATGCCCTTTTGATTTTCTCTGCTTTATTTCTT
CTTCCCGCATGGAATGTAGATGCGATGGCTGGAGCTCCAG
AAGCATCTTTAGTCACAAGCAACCTTGAAAATGAAATCAC
TGCACTAAGGATGATGGGGCAGACAATAGATGGAACTTGG
GTTCCTAGTGGTCGTGGAGCTGCCATACGTGTTAAGGACT
GGTGACCTCCAGCTCTCCTCTATGTGAAGGATCGATAATA
AGGCTTCCTGTTATTTGAGCCATTGGTCTGAGTTTTCTGT
CATGTTCAGCTACCACTAGTCTAAATTGACATATCCATCC
TACCCTTGCTAATTTCAAATGTCACCTTCATCATATATTG
AATTCTCATGTATGATCTTTTGCTGGTTTCCCTATATTCT
GGTTCATTTATCTGTTTTTTTTTTCTTGCACCAATACCAC
ACTGTTTGATTATTAATGCCATATATTTTGATGTCAACCC
CAGCATTGAGTAGGAGAGGCAATAGACAGCATCTGCATCC
CGTTCTGTATGTGCTAAGAACCTCAGAAACTTTCAGTGTG
ATGTTTCCTAGGTCTCCTGTAAATACCCATTACCAAATGC
AGCACGTTTTCTACTCCATCTAGTTCGAAGAGACTTTTTA
AATAGGGAGTGGAGTTTTCTTTTGTGCTTTTGTTTTATTT
CTTGGCTGAAGACACTTGATTCTAAGCTCTCTTTTATTTT
TGTAAAAGCATTTATGGCTACAGATTTTCCTCAGAATACC
ATTTTATCTATAACACAGAGTTTGCTCCTTAATGTTTTCT
TTTAATCAATATACAAAGAGATTTTAATTTTAATACACTT
TGATTTCTTCTTTAACCCAAGAGTCGTTAGAAACGCACAT
GTGGTTTTCTAAACCTTTCAAGTAATAAGGTTCTTCAGTT
ATCTTTTTGTTGTAAATATCTAATTCTATTGCATTTTGCG
TACGAAAATGGCCTGTTTGAATTCGCCGTATGAAAGTGGC
TTGTTTCTGCCTTTTAGAACCTACTGTCGTTTCCTTTGTG
GCCCAACTTGGGCTGATTTTTAATCTAATACATAATTACA
AGTAATGTAGTTGAAAACTATATTCTCTCTTAGGCACAAA
ACTACAAAATCAAACGTTTTTATTCAAATTACCTTTTTTC
TTAATTATTTTCATCTATTTAATGTGCCAATTTATGAGTG
AAGAATAAGGCTTTGTCTATTTTTCCTTTCATTTCTGTTT
TAACTTTATGTGTGGTTGCAGCTTCGTGCATTTCTCCGCG
TATTTCTATCTGATTTTGCTTTAATATCTCCATCTCTATG
CTGTTGGCACACAATGGTTCATAACTGTGATCATTAATTG
ATGGATTATTCCTTTTTACCTATAAACAGTGTTTCAGTTT
GCCCTTTATAATGCTTTTCACCCTAAATTCCATTCTGCTT
GGTGTTAATATTGCTATTCTAGATTTATTTGTTAATATTT
GTTTCTATTTTTCACCCATTTGTTTTCTTCTTTTTTAAGA
TCAAAAAAAGAAAACTTTTTCTTCATTGCCCAGGCTGGAG
TGCAATGCTGTGATCTCCGCTCAATGCAACCTCAGCCTCC
TGAGTTCAAGAGAGTCTCCTGCCTCAGCCTCCTGAGTAGC
TGGGATTATAGGCGTGCACCACCGTACACGGCTAATTTTT
TGTATTTTTAGTAGAAACGAGGTTTCACCATGTTGGCCAG
GCTGGTCTCGAACTCCTGACCTCGTGATCTGCCTGCCTCA
GCCTCCCAAAGTGCTGAGATTACAGGTGTGAGCCACCGTG
CTCAGCATCACCCCTTTATTTTCAACATTCCTATATCATT
TTGTTTTAAGAGTTTCTTGTGCAAATCACATATATCCAGA
TATTGGGTTTTTTACTCAACTTAGAGTCTCTGTCTTTTAA
TAAGTAAATTTAACACATTATTATTGTTACTTGGACTTAT
ACCCGCCAAGTGATTTTGTGTCTTTCGTACTTTCTCACTG
TTCTTGTTTTTCCCTTTCTGACTTTGTTTGATCTGCTCAA
ACTTGCTTTCATTTTTCTTCTAAGTTTGAAATTTACATAC
TGTATTTATTCTCCCAATGTTTAGTCTTAGCTTTTTAACA
CTTCTACTTAAACTTGTATTTTTCTTTTATTTCTATTTTT
TTTTTTTTTAATTTCTTCTTCTTGTTATAGCTCACTGCGG
CCTCAAACTCCCGGGCTCAAGCAATCCTCCTGCCTCAGAC
TCCAGAAGAGCTGAGACTACAGGAGTGTGCCACGATGCCA
ATTACTTTTTTAATTTTTTGTGGAGATGAGGGTCTCACTG
TGTTTGCCCAGGCCAACGTTATGTTTTGCTAACAGTATCC
AAATTCAAGTCAGTATGTATAATCTTTGCCCATATAAGAG
CAAAATCAACACCCATTTATTTCCCTCACCTTCTTGTGTC
ACATTCATCACCACCACCTCCTTAGATTTTTTTGTTTCTT
TGTTTTTTGAGATAGAGTCTCGCTCTGTCGGCCAGACTGG
AGTACAGTGGCGTTATCTCGGCTCACTGCAACCTCCGTCT
CCCAGACTCAAGCAATTCTCCTGCCTCAGCCTCTTGCATA
GCTGGGATTACAGGCGTGTGCCACCTTGTCTGGCTAATTT
TTGTATTTTTAGTAGAGATGGGGTTTCACCGTGTTGGCCA
GGTTGGTCTTGAACTTCTGACCTCAAGTGATCCACCCACC
TCGGCCTCCCAAAGTGCTGGGATTACAGGCATGAGCCGCT
GCGCCCAGCCCATTCTCTTTTCTTTATAGAGAATTATTGG
TTGTTTCTTACTCTTTGGAAGCCTTTATGATTTTTCTTGA
TCGTTGGCGGTGTGAAATTTCACTACAATGTGTCCAATGG
TCTTCTTGCATTCATCCCATTTTAGTACCCAGTGGACCTT
TTCAGTCTGAGGACTCATATTTTTCTTCTATTCTGGGATT
TTTTTTTACTTCTATCCTTATTTTGAATTTGTCCACTCTT
CGTTCTCTCTATTTGGGGTAGGGTGGGGTGGCTAGTTACT
ACTACTGGCTTCCCCAATAGCCATTCTCTCCTTTCTTCTT
AGAAACAGAATACTGATTTTAACAAGACATATTGTCAGGA
AGAATGTCTACTTTGAAGCTCACTGTGGCCATGTGTTTTA
ATTCTAGACAATGAGATCTAAGCAAAGGCGTTTTGCAGAA
TTCTGGTAAGCCTGCTTAAAGGGGTTTGAGTTAACTGGGC
AGGTCTGGCTTTTCTCTTTTTCCCTGCCTGCAACGCAAAT
GGAGTGGCTGGAGCTCCGGCAGCTGTTTTTAGCCATTAGG
TGAGCTTGAAGAGCCCATGTGCGGGGCTGGCAAAGCAGGA
AGACAGGAATCAGGGTCTTTGATGACGCTTGTGGAGTCAT
ACGCCAGCTCTCCTCTCCTCCATACTTTTCTTTGGTAGAT
AAGTCATCTGTATCTTGTTAAGCCACCACTTTTTGCATCC
TACTATCCTAAGTAATACTAATAATCCTTCAGAATCCTTC
TGACGTTTTTATTATAGGAACGTTAGAAATTCTAAATTTA
TGCTGCTTGCATCAGTCTTTTTTTCCTGTGCTTCTCTTGG
TTGGTTCAGTGTTGTATTCTAAAGTTTTCAGTTCAGTCTT
TTAGGTTACTAATTTACACTTCAGCTGAGGCCAATCTGCT
CAACTTTCTATTTTTTCAGTTTCAATCGTGATTTTTTTTT
ATTTCCAAGATATCAAGTTGATTCTTTATTTTAATTATGC
ACACATAACTTAAAAAAAGCACACATAACACAAAATTACC
ACCTTAATTATTTTAAGAGTACAGTTCAGTGGCATTAAGT
ACGTTCACATGGTTGCAACCATCATCACCATCCGTCTCCA
GAACTTTTTCATCCTTTCAAACTGAATCCGTTTTCATTAA
ACACCAACTCCCCGTTTTCCCCTCCCCCTAGGCTCTAGAA
ATCGCCTTTCCACTTTCTATCAATTTGACCACTCTAGGTC
ACTTACATAAATAGAAGTATAGAGTATGTGTCCTTTTGTT
ACTGATGTATTTCACATAGCATAATGTCTTCTTCAAGTTC
CTCCATATGATAGGATTTTCTTCCAAGGCTGAACATTCTT
CTGTAACATTCTCCTGGATGAATATGGCATTTTATTTATC
CACTCATCCATCAGTGGACACTTGGGCTGCTTCTGCCTTT
TTGCTATTGAGGATAATGCTGATATGAACATGGGGATAGC
AGACTGATTCTTAGGGCGATCTCTTCTCATCTCGTTCTTT
TTTTTTTTTTTTTTCTTTTACTTTAAGTTCTGGGATACAT
GTGCAGAACGTGTAGGTTTGTTACATAGGTATACATGTGC
TATGGTGGTTTGCCTCACCTCTCAATCCGTCATCTAGGCT
TTAAGCCCTGCATGCATTAGGAATTTGACCTGATGCTCTC
TCTCCCCTTGCCCCCCGCCCGCCAACAGGCTCTGGTGTGT
GATGTTCCCTCCCTGTGTCCATGTGTTCTCGTTGTTCAAC
TCCCACTTATGAGTGAGAACATGCGGTATTTGGTTTTCTG
TTCCTCTGTTAGTTTGCTGAGAATTATGGCTTCCAGCTTT
ATCCATGTCCTGCAAAGAACATGAACTCATTCTTTTTATG
GCTGCATAGTATTGCCTTCTCATCTCTTTCTAGGGATAAT
AACTAAATGTACCCAAGGCCCTGCTCCACTTGCATTTTTA
ATTTTGTTCTCAGACGTAAGTTCATGTGTTGACTCTGATG
TCCCTTTCATGTTGCTGGCTTCCTCAAATGTTGTTGGCTT
CTGGGTGTATGCTCATCGTTGCTTGTAAGCTCATCTTTGT
TTGTAAAGTCTCTGTGCACCAGGCTGGAGAAGTTACACTG
ATGTACACTAGCCTGATTATAGGAAGGGGTTGAATGTGCT
ACCCAGGCAGACACCTACCTCAGCCTCTCTCTTGATTCTG
GCAGAGATGTGAGACATGTAGGAGAGAGGGGCATTAACTA
ACCTTCTGGGCACATGGGCTGTCTGGTTTTGCTGGGAGTT
GTCAGCCACCCCAGATCTTAGCCTGCCTCTCTGACCCAGA
AAACCACACCTACTGCTCCTCTTTTTTTTTTTTTTCTTTT
ACTTTAAGTTCTGGGATACATGTGCAGAACGTGTAGGTTT
GTTACATAGGTATACATGTGCTATGGTGGTTTGCCTCACC
TCTCAATCCGTCATCTAGGCTTTAAGCCCTGCATGCATTA
GGAATTTGACCTGATGCTCTCTCTCCCCTTGCCCCCCGCC
CGCCAACAGGCTCTGGTGTGTGATGTTCCCTCCCTGTGTC
CATGTGTTCTCGTTGTTCAACTCCCACTTATGAGTGAGAA
CATGCGGTATTTGGTTTTCTGTTCCTCTGTTAGTTTGCTG
AGAATTATGGCTTCCAGCTTTATCCATGTCCCTGCAAAGA
ACATGAACTCATTCTTTTTTATGGCTGCATAGTATTGCCT
TCTCATCTCTTTCTAGGGATAATAACTAAATGTACCCAAG
GCCCTGCTCCACTTGCATTTTTAATTTTGTTCTCAGACGT
AAGTTCATGTGTTGACTCTGATGTCCCTTTCATGTTGCTG
GCTTCCCTCAAATGTTGTTGGCTTCTGGGTGTATGCTCAT
CGTTGCTTGTAAGCTCATCTTTGTTTGTAAAAGTCTCTGT
GCACCAGGCTGGAGAAGTTACACTGATGTACACTAGCCTG
ATTATAGGAAGGGGTTGAATGTGCTACCCAGGCAGACACC
TACCTCAGCCTCTCTCTTGATTCTGGCAGAGATGTGAGAC
ATGTAGGAGAGAGGGGCATTAACTAACCTTCTGGGCACAT
GGGCTGTCTGGTTTTGCTGGGAGTTGTCAGCCACCCCAGA
TCTTAGCCTGCCTCTCTGACCCAGAAAACCACACCTACTG
CTCCCTCTTTTTTTTTTTTGAGACAGAGCCTTGCTCTGTC
GCCCAGGCTAGAGTGCAGTGGCGCGCGATCTCGGCTCCTG
ACCTTGTGATCGGCCCACCTCGGCTTCTCAAAGTGCTAGG
ATTACAGGTGTGAGCCACTGCACCCGACCTTGCTACCTCT
TAAAACAAGACATTTCATTGTTTTCTACCTGATAAAGGAG
CAGCATCTCCCATCTATTGCTCCATCAGGAGCATCAGGGT
CCCATCTCGTCCTGGAATGACAATCTCCAGGCCTGCCATG
CCTTTGCCCCCTTGCCCGTCTTTTGCATTCTTCCTCTCCT
ACAGATGATTTTTGACTGCAGTTTCCTTGCTCCATCTAAG
GAGCTTCTCATAATTACTGTCCATCAACTGCCTCTCTCCT
TCCTTCCCAGCATGGTAATGAAAACTTGTTACAATAATTA
TTTCTGTCACTTCTCAGAAGTTAGGGCAGGAGAGGGAGGC
TGCTGCATATACATTATCTGCTCTCTTGAACTGGTTGTCT
AGTTGTTTTTAAAGTTTCTTATTCTCAAATCACCAGCGCA
AATCCAACAGAGTCTGTTATTTTGGGGAGGATCATAAAAC
ACAGAGCAGAGAGTGCTGTGGCATTCACACATCTGTCTGT
GTGAAGCAAGCAGGAATTTTTTGGTGGCCAAATATTTTGA
CAAACGCTTTGCAATTTCCTCCTTGTGCTCTCCCTAAGGA
ATAGTTTTTCTTAAGCCCGGAGATTCTGTGGATAGTGGTT
GGCCTAAAAATGCAAATATTTCTTTGAGTAATGTGGGTTT
ATCCCGACTCATCCATTTTATACCTGTGCAGCTAGAAGGA
AAATTTTTCTTCTCTCATAATTACCAGTAGGTTTAGGAAA
CATGCCTTTGTGGGGACGATTCCCAGATCATCTTACCTGG
GTTAGAAGCTGAGACTCTACAGGTGGAGGCAGAAGATCAA
TAATGCAGGGGAGGTAAACTTTTCCTGTATACTTTTAGGT
TCTGTGATTGGAGTTCTGTAAATTAAGTTGACAAAAGACA
CATTAGCAAGAGAAGAGAAGAGTTTATTTATGCAAGCCCA
AGTGTTCAGTAATGAGTAACTCAAAGTCCTGATTAGAACT
TTGGGCTTAAATACCTAACTTAGTAGGGGAAAGGGAGGAG
GGAGAAAAGGCTCCTATGGGAAGTACAAATGGGCTTCTTT
AGGATACACATTTTTTTCAGGATAACAGGACATTTTTTTA
GATGTGTGATGATGTTTTTCCATACAAATAGAGGTGGTCT
TTTCATCTTCTTCAGGGCCATGAAACTCCCCCAGAGAAGG
GATCTATGGTAACTTCATTTACCAGAAGTTGCTGCTTTTA
GTCAGACAAGGGAAGCTCTGAGGAGGCTTTTCTCTGCATC
TGTTGAACCTCAAATGTCTTCAGTTTAAAATAATCTTTAT
TCCAACTCTGGGGTTCTGAGTGGGTCCACACAGTAAGCTC
ATGTGAGCTTCAGATGCTGGAAAGAGGGCTGTTGATCCTG
AAAAACAGATGAAGAGAGAGAGGAAAAGAGAGAGGAAGGA
GAGAAGAACAGCGAAATGGATGAAGATTCTGGGGAGGCTG
GCGAGACCCCTCAAATCTTGAGCAAGTCGCCCACACCTAT
GAATCATCTGTTGGGAGCAACCTTAGTGGAGCCACTGCAG
ACTGGGTTTTTATCCAAGATGGCAGGAGGCTGCACCCTCC
AATGCTGACGAGAACAGACTGAAGAATTAGGCCGTCAGGA
ATTCTCCAGGGTCATGAGGAAGACCCTGAGCTTTCACAGC
CTTTAACTTGGGAGGGTTGAACCAAGCTTGCCTGAATTTC
CAGAAGGCACAGAAACCCTGTTTGAGGAGAGTAACATGTG
AATGTCATACAGACTTCCTCGGGGGTGTGAGCTTTGAGTT
GAGTACCCAGTAGACGGGAGTCCAAGTCCCGTCTTTTCTG
TGTCCCAGTCTCCCTGGGAACCTACTCCTCCAGGAGCAAC
AGCCCTGATTCCAAATACCTTTCAAATGTCCTGGAAATGT
TGTTTTCTTAGCATCTAAACCATATGCCCCAGACTTCTTC
TATTCCAACTTTTTTTTTTTTTTTTTTGAGACCGAGTCTC
GCTCTGTCACCCAAGCTGGAGTCCAGTGGCGTAATCTCGG
CTCACCGCAAGATCTCAGCTCACTGCAACCTCCACCTCCC
GGGTTCAAGCAATTCTCCTGGCTCAGCCTCCTGAGTAGCT
GGGACTACAGGCACACGCCACCATGCCAGGCTAATTTTTG
TATTTTTAGTAGAGATGGGGTTTCACTATGTTGGCCAGGC
TGGTCTTGAACTTCTGACCTTGTGATCCACCCACCTCAAC
CTCCTAAAGTGCTGGGATTACAGGTGTGAGCCACCGCTCC
TGGCCTATTCCAACTCTTTCTATTACTATTTAGGACAAAA
GCCTTTGTCAGACCAGGTTTCAGTTTGGGAAGGTAAAAAA
GTCCTGGAGATGGATGGTAGTGATGGTTGCACAACTATAT
AAATCTGCTAATGCTACTGAACTATATCCTTTAAAATGGT
TAAAATGGATCTTTAACACACACACACACACACACACACA
CACACACACAAATGATAAATGCTTGAGATAACGGGTACCC
TTATTTATCCTGATGTAATTATTACGCATTGTATGGCCAT
ATGAAAATATTTCATGTAGCCCGTAAATATACTAGCCCGT
AAATATACAAGGTAGGCCAGGCGCAGTGGCTCATGCCTGT
AATCTCAACACTTTGGGAGGCCCAGGCGGGTGGATTGCTT
GAGGCCAGGAGTTCGAGACCAGCCTGGCAACAGGGTGAAA
CCCTGGCTGTAGGAAAAATACAAAAACTAGCCAGGTGTGA
TAGCTAATTTAGCCAGCTTGTAATCCCAGCTACTTGGGAG
GCTGAGGCAGGAGAACTGCTTGAACCCAGGAGGCAGAGGT
TGTAGTGAGCCAGGACTGTGCCACTGAACTCCAGCCTAAG
CAACAGAGTGAGACTCTCTCAAAAAAAAAAAAAAGTATAT
ATGTATATATATATATATATGTACCCATAAAAGTTAAAAA
TTAAAAATTAAACAAAAATGATTAAAATGGTAAATTTTAT
GTTTTATATATTTTACCACAATAAAAAAAATCCATCACAT
TTTTATTTTATTTTATTTTATTTATTTATTTGTTTGTTTG
TTTATTTATTTATTTATTTGCGACAGAGTCTTGCTCTGTC
TGCCGGGCTGGAGTGCAGTGGCACGACCTCAGCTCACTGC
AAGCTCCGCCTCCCGGGTTCATGCCATTCTCCTGCCTCAG
CCTCCCGAGTAGCTGGGACTACAGGTGCCCGCCACCTCAC
CCAGTGAATTTTTTGTATTTTTAGTAGAGACGGGGTTTCA
CTGTGTTAGCCAGGCTGATCTCCATCTCCTGACCTCATGA
TCCGCCCGCCTCGGCCTCCCAAAGTGCAGGGATTACAGGC
GTGAGTCACCGTGCCCGGCAGAACCATCACATTTTTAGAC
AGTTTTTAGAGGCGCAATTGACGTACGGTAAATCACACAT
ACTTAAGGTCTCTATAATTTGACATATGTATGTACGGTAC
ACACCCAGGAAACTGTCACCACAATCAACATGTCAACAAA
TTCATCAATCCCAAAAGTTTTCTCATGCCTCTTTATAATT
TCTCCCTCCAGCCACTCCCTGACACCCCTCTCTTCAGACA
ACTACAGGTCCACTTTCTGTCATTATCAAGTAGCTTTTGT
TTCTTATAATTTTTATGAATGGATTTTAAAGTATTTGCGT
TTTCTTATCTGTCTCCTTTACTTAACGTGAGACTGATTCC
TGTTGTTGCTTGTATCAATAGTTCATTCCTTTTTATTATT
GAGTAGTATTCCATTACACGGATGTACCACAGTGTGTATC
TGTTCATCTGTTGATGCGCATTTGGACTATTACCAGGTGT
TTGGGTTTTTTTGTTTTTTTTTTTTTTTTTTTTTTTTTTG
CTGTTACCAATAAAGCTGCTAGGAACATTTATGTGCAAGT
CTTTGTATAGACGATGCTTTCATTTTGCTTGGATAAATAT
CTAGGAGTTGAATTAATAAATTGCTAAATTATTTTCCAAA
GTATTTGTACCATTTGATGTCCCACCAGCAGCGTATGCTA
TTTAGTTCCTAAATATTTGAGGACTTTTTCTTTTTTTTTT
TTTTTTTGAGACGGAGTCTCGCCTGTCACCCAGGCTGGAG
TGCTGTGGCCGGATCTCAGCTCACTGCAAGCTCCGCCTCC
CGGGTTCACGCCATTCTCCTGCCTCAGCCTCCCGGGTAGC
TGGGACTACAGGTGCTGCCACCTCGCCCGGCTAGTTTTTG
TAGTTTTTAGTAGAGACGGGGTTTCACTGTGTTAGCCAGG
CTGATCTCCATCTCCTGACCTCATGATCCGCCCGCCTCGG
CCTCCCAAAGTGCAGGGATTACAGGCGTGAGTCACCGTGC
CCGGCAGAACCATCACATTTTTAGACAGTTTTTAGAGGCG
CAATTGACGTACGGTAAATCACACATACTTAAGGTCTCTA
TAATTTGACATATGTATGTACGGTACACACCCAGGAAACT
GTCACCACAATCAACATGTCAACAAATTCATCAATCCCAA
AAGTTTTCTCATGCCTCTTTATAATTTCTCCCTCCAGCCA
CTTCCTGACACCCCTCTCTTCAGACAACTACAGGTCCACT
TTCTGTCATTATCAAGTAGCTTTTGTTTCTTATAATTTTT
TATGAATGGATTTTAAAGTATTTGCGTTTTTCTTATCTGT
CTCCTTTTACTTAACATGAGACTGATTCCTGTTGTTGCTT
GTATCAATAGTTCATTCCTTTTTATTATTGAGTAGTATTC
CATTACACGGATGTACCACAGTGTGTATCCGTTCATCTGT
TGATGGGCATTTGGACTATTACCAGGTGTTTGGGTTTTTG
TTTTTTTTTTTTGCTGTTACCAATAAAGCTGCTAGGAACA
TTTATGTGCAAGTCTTTGTATAGACGTATGCTTTCATTTT
GCTTGGATAAATATCTAGGAGTTGAATTAATAAATTGCTA
AATTATTTTCCAAAGTATTTGTACCATTTGATGTCCCACC
AGCAGCGTATGCTATTTAGTTCCTAAATATTTGAGGACTT
TTTTCTTTTTTTTTTTTTTTTTTGAGACGGAGTCTCGCTC
TGTCACCCAGGCTGGAGTGCTGTGGCCGGATCTCAGCTCA
CTGCAAGCTCCGCCTCCCGGGTTCACGCCATTCTCCTGCC
TCAGCCTCCCGGGTAGCTGGGACTACAGGTGCTGCCACCT
CGCCCGGCTAGTTTTTTGTAGTTTTTAGTAGAGACGGGGT
TTCACTGTGTTAGCCAGGGTGGTCTCGATCTCCTGACCTC
GTGATCCGCCCGTCTCAGCCTCCCAAAGTGCTGGGATTAC
AGGCTTGAGCCACCGCGCCCGGCCTTTGAGGACTTTTTTC
AGAGAGCTTCTTGTCATTGATTTATAATTTAATTCATTGG
GGTCAAATTTAATCCACTGGGGTCCGTTTGGCATGAACCA
AATCCCTTTAAATTTATTGTGTCTTGTTTTAAACGCCAGA
GTGTGGCGTATCTTGACAAAAGTATATACTGTGCTTGTTT
TCTGTTTGTTTTGTTTTTATAGCAAATGTCTAGTTGGTTC
CATCAGCAACGCCAGCATAAGCTTTCCTGGAAGAGGAGCA
GAATCAAGCTATCCCAAGGGTTCATAAAGTATGGTTTTCA
CTGAGGAGACCCCCCCAGTCCATACGGTTGGTGGCCCTAG
AGGATAAGGATTGAGCTGACAGAATGTCAAGTAGGGGACA
AGGAATCGGGATGAAGGAAACACTGGCCTATACTTCTGCC
TGCAGGAAGGAGGGAGGGCAGGAGAGACTCTCTGCAAAGG
ACTGGAACTACACATTCATGTCCTCAACCCCAACATGTAG
GGAAAAGCAGACAAGTAACTCTCCATCTGTCTAGTATTAG
GAACCCTTCCCCAAATGGTTTTCTGTCACCTGTTTTTTTT
GTTGTTGTTGTTGTTTTGTTTTTTTGTTTTTTGAGACAGA
GTCTCTCTATGTTGCCCAGGCTGGAGTGCAGTGGCACGAT
CTCAGTTCACTGCAACCTCCGCCTCCCAGGTTCAAGCGAT
TCTCCTGCCTCAGCCTCCTGAGTAGCTGCGATTACAGGCA
CGCACCACCACGCCCGGCTAATTTTTGTGTTTTTAGTGGA
GACAGAGTTTCACCATGTTGGCCAGGCTGGTCTCAAACTC
CTGACCTCGTGATCCGCCCACCTCAGCCTCCCAAATTGCT
GGGATTACAGGAGTAAGCCACCGCGCCCAGCTTGTCATCT
CTGTTCTATCTTCCAATTCTGTATTTCAAATTCCAAATTC
TGCAGTTCAAACCCAAGTTTCAGAACTTCTCTAAGTTGTG
CCTTCTGGGTTCTGTTACATGTCTGTCTCCTGCCCCTAAA
TCCTTCCTGGTTCCCATCCTTTTTCCCTGTCTTTTTGGGT
GGAATGTCTGGGTATCTTCCTTACCTTGCTGATTTGAGGG
GGATTTTTTTAGCAGTTCCAGGATTTTCCCCATCAGGAGG
GACTTGGCTTAGACTGAACAGCAAGTGGGTGGCAGTGGCC
CAGTGGAGATCGGGAAATTCCTGAGGACCTGGCCTGGCCT
GGCCTGACCTCCTTCCCTCCCATTCCACCTCTAACCACTA
GACACACTTCCTTTTGTGCCATTCAGCTAAACTGAGGGTT
TCTGTGGTGATTAGCTGGGGACTGAGAAATCTTAGGAAAA
GATGTAAGCAGGCCTAGAGGATTGTTATGCTTCATTCAGA
GAAATTAGGAACTACTTCCAGCAGGGGGACTGAGGGAGGA
GGGGAAGGCAGGAAGGAGCTGAGCTGAGCTGTAAGTCCTC
AGAATTTGTCATCCTTCTGTTCCCCCTTGTCTGAGCTAAG
CACAGATCCTCAGACTCCTCCCAGAGCCAAAAGAAAACCA
TGACAGCAGGACTGGGGTGATCCTCTGTCTGGGGTTGCCC
TGAGGGAGAATGGGAGGAAGGTAGAAGTGTTGGCAGCATG
ACTGGAGAGGTGAGGTCTTCAAGAGGACCCTGATCCAAGA
CTCCATGTGTTGCACCAGGAGAACTGTATAATAGACATTT
CATCCCAGCCCCTCTTCCTGCAGGCAGCACTGTGGGTCTC
CTGCCAAGACTGTGGGTCTTTATCGGCCCAGAGACGATGC
ACAAGGTGGAGCTCTCCTATATGGGAGAAGGCACCATCAC
CTCCTGGTTCTCCTGCTGGGACTTGCTGCTGGTACCTGCT
GGCAGGAGCCCAGTTGTTCCCCTACTCCATCATGGTTCCT
GGCTTGAGTTTGCGGGTCCTCAGCTCATAAGATGTTGGAG
CCCGCTCTGGGCTGTGGCTCATTCCAGAAGTTGAACTCAA
GGAGCAATTGGTGTCTCCTGGACAACAGCATCCGGCTGCA
CTCCCGGACCTCCAGGTACTCCTTGTCATGCAGTCCATAA
GGGCTGGGTAGCTACCTGAGAACCTCCACAGGTGCAGTGC
CTAGTCCTGCTCCCCACAGCACATGTTCCAGTTGCCCATG
AGGACCAGAGGTGGTCCTCATCCTGGTGCAGCATGGGCAG
TGCTGCCTCCATCAGTGCCTACTATAGGCATCTGGGCATT
CCGGTGTCTCACTGTGAAACTGGATCTTGTAGAGGTTGCT
GGTCTCCTTCTTGGACAGCAGGGTGGAGTGAGCATCCTTC
CAGGGATCCACTTTGTGAACAGAGAGGGAGCAGAACCAGT
AGCCTTCATTGTCCTTGAATGGAAAAGCACCACAGCCACA
GCCACAGCTGCAACATCCCCAGGACAGGCCTTGGCCTTCC
GGTAGCCACTGTGACACTGCAGAGATGCTGCACAGCCACG
AAGCCGTGTTGGATCAGGGAAGTTTGCAGGAAGACCTCAT
GGTGTGTTTGAAGAGAATGTATATTCTGCTCTCACCGGGT
GGAGTTGCACTAGGTTGGTACCAAAGTAATTGTGGCTTTG
GTCCATGAATTTAAAATCATTGTAACTAGGTTCAAACACA
CTTTTTTTAACTTTTAATTTTTTATTTCAATAGGTTTTGG
GGGAACCAGTGGTGTTTGGTTACACGAATAAGTTATTTAG
TGGTGATTTCTGAGATTTTGGTGCACCCATCACCCAAGCA
GTGTACACTGTACCTAATGTGTAGTCTTTTGTCCCTCACC
ACCCTCCACCCTTTCACCTGAGTCCCCAAAGTCCAATGTA
TCATTCTTATGCCTTTGTGTCCTCCTAGCTTAGCTCCCAC
ATATTGGTGAGAATTTTCCATTCCTGAGTTACTTCACTTA
AAATAATAGTCTCCAATTCCATTCAGGTTGCTGTGAATGC
CATTAATTCATTCGTTTTTATGACTGAGTAGTATTCCATT
GTATATATATACCACAGTTTGTTTATCCACTTGTTGACTG
ATGGGCATTTTAGTTGGTTCCACATTTTTGCAATTGCAAA
TTGTGCCGCTATAAACATGTGTGTGCAAGTTTCTTTTTCA
TATAATGACTTTTTTTCCTCTGGGTAGATACCCAGTAGTG
GGATGGCTGGATCAAATGGTGGATCTACTTTCAGTTCTTT
AAGGAATCTCCACACTGTTTTTCATAGTGGTTGTACTAGT
TTACATTCCCACCAACAATGTAAAAGTCCCCCCTTTTCAC
AACATCCACACCAACATCTATTACTTTTTAATTTTTTTAT
TATGGCCATTCTTGCAGGAGTGAGGTAGTATCACATTGTG
GTTTTGACTTGCACTTCCATTATAATTAGTGATGTTGAGA
ATTTTTCCATATGCTTGTTGGCCATTTGTGTATCTTCTTT
TGAGAATTGTCTATTCATGTCCCTAGCCCACTTTCTGATG
CAATTGTTTGTTTTTCTCTTGCTGATTTGTTTGAGTTCAT
TGTAGATTCTGAATATTAGTCCTTTGCCAGATGTATAGAT
TGTGAAGATTTTCTCCCACTCTGTGGGCTGTCTGTTAACT
CTGGTGATTATTCCTTTTTCTGTGCAGAAGTTTTTTAATT
TAATTAAGCCCCATCTATTTATCTTTGTTTTTGTTGCATT
TGCTTTTGGGTTATTGGTCATGAAGTCTTTGCCTAAGCCA
ATGTCTAGCAGGGTTTTTCTGATGTTATCTTCTAGAATTT
TATGGTTTCAGGTCTTAGATTTAAGTCTTTGATCCATCTT
GAGTTGATTTTGTATAAGGTGAGATGAGGATCCAGTTTCA
TTCTTCTACATGTGGCTTGCCAATTATCCCAGCACCATTT
GTTGAATAGGTGTCCTTTCCCACTTTATGTTTTTGTTTGC
TTTGTCAAAGATCAGTTGGCTGTAAGTATTTGGCTTTATT
TCTGGGTTCTCTATTCTGTTCCATTGGTCTATGTGCCTAT
TTTATACCAGTACCATGCTGTTTTGGTGACTATGGCCTTA
TAGTATAGTTTGAAGTCAGGTAATGTGATGCCTCCAGATT
TGTTCCTTTTGCTTAGTCTTGCTTTGGTTATGTGGGCTCT
TTTTTGGTTCCATATGAATATTAGAATTGTTTTTTTCTAG
ATTTGTGAAGAATGATGATGGTATTTTGTTGGGAATTGCA
TGGAATTTGTAGATTGCTTTTGACAGTATGGTTGTTTTCA
CAATATTGATTCTACCCATCTATGAGCAGGAGATGTGTTT
CCATTTGTTTGTGTCATCTATGATTTCTTTCAGCAATGTT
TTGTAGTTTGCCTTGTAGAAGTCTTTCATGTCTTTCATTA
AGTATATTCCTAAGTATTTTTTTTTTTTTTGCAGCTATTG
TGAAAGGGGTTGAGTTCTTTATTTGATTCTCAACTTGGTC
ACTGTTGGAATATAGCAGAGCTATATTTGTGTACAATGTG
TACACGATTTGTATATAATGATTTGTTTACATTAATTTTG
TAGCCTGAAACTTTGCTGAATTCATTTACTAGTTCTAGGA
GCTTTTTGATGAGTCTTTAGGGTTTTTCTAGGTATACGAG
CATATCATCAGCAAACAGCAACAGTTTGACTTCCTCTTTA
TCAATTTGGATGTCTTTTATTTTTCTCTCCTGTCTGATTG
CTCTGGGTAGGACTTCCATTACTATGTTGAATGGAAGTTG
TAAAAGTGAACATTCTTGTCTTCTTCCAGTTCTCGGGGGA
ATGCTTTCAACTTTTCCTTATTTAGTATAATGTTGACTGT
GAGTTTGCCATAGATGGCTTTTATTACCTTAAGGTATGTC
TCTTCTATGCTGATTTTGCTAAGGGTGTCAATCATAAAGT
GATGCTGAATTTTGTCAAATACTTTTTCTGCATCTATTGA
GATGATCATGTGATTTTTTGTTTTTAATACTGTTTATGTG
ATGTATCACATTTACTGACTCGTGGATGTTGGATCAGTCA
GGGTTCTCTAGAGGGGCAGAACTAGTAAGATAGATGTATA
CATAAAGGGAAGTTTATTAAGTAGTATTGACTCACACAAT
CATAAGGTGAGGTCCCACAATAGGCCGTCTGCAAGGTGAG
GAGCAAGGAAGCCAGTTCGAGTCCCAAAACCTCAAAAGTG
GGGAAACCGACAGTGCAGCCTTCAGTCTGAGCAGAGGTCC
AACAGTCCCAAAGCTGAAGAACTTGGAGTCTGATATTAGT
GGGCAGGAAGCATCCAGCACGGGAGAAAGATGTAGGCCAG
AAGACTCAATCCTTTCACATTTCTCTGCCTGCTTTTATCA
TAGCTGCACTGGCATCTGATTAGATGATGCTCACCCAAAT
TGAGGGTAAGTCTGCCTCTCCCAGTCCACTGACTCAAATG
TTAATCTCCTTTGGCAACACCTTCACAGGCACACCCAGGA
ACAATACTTTGCATCCTTCAATCCAATCAAGTTGACACTC
AATATTAACCATCACAGATGTTAAACCATCCCTCCATCCC
TGGTATGAAACCCACATGAAACACATCTTTGTTAGTCAAA
ATAGGAACCATTACAAGCAACACGTTTTTGTCAATGAGAA
ATAAGCTTGTTTATTCCTGTAGCGTAAAAATCCTTGCTTC
AGCATTGAAACGAACTCATGGAAAGCATTTTCTGCCTCCT
GCTGGTTGTGGAAGCCTTTTCCCTGCAAAAAGTTGTCAAG
ATGCTTGAAAAGGTGGTGGTCAATTGGCAAGAGGTCAGGT
GAATTTGACAGATGAGGTAAAACTCTGCAGCCCAATTTTT
TCAACTTTTGAAATGTTGTTCGTGTAACGAGTAGTCAGAT
GTTGTCATGGAGAAGAATTGGGCACTTTCTGCTGACCAGT
GCTGGCTGCAGGCCTTGCAGTTTTCGGTGCATCTCACCGA
TATGTTGAACATTCTTCTCAGATGTAATGGTTTTGCTGGT
ATTCAGAAAGCTGTGGTGGCTCAGACTGGCAACAGACCAT
CAAACAGTGACCATGACTTTTTGTGTGCAGGTTTGGCTTT
TCGAAGTGCTTTGGAGCTTCTTATAAGTCCAACCACTGAG
CTGGTCATTGCCAGTTGTCATATAAAATCCACTTTTAATC
ACACATCACAATCTGACCGAGAAACGGTTCATTGTTGTTG
CACAGAATAAGAGAAGATGACACTTCAAAATCATGATTTT
TTTTTAAATTTTTGCTCAGCTCATGAGATGATCGAGCTTT
TTCACCTTTCCAATGTGCTTCAAATGCCAAATGACCACAG
AATGGTCAACGTTGAGTTCTTTGGCAACTTCTCGTGTAGC
TGTGAGAGGATCAGCTTCGATGATTGCCCTCAACTGGTTG
TTGTCGACTTCTGATGGCAAGCCACTACACTCTTCATCTT
CAAGGCTCTTGTCTCCTTTGCAAAACTTCTTGATCCACCA
CCGCACTGCACGTTTGTTAGCAGTTCCTGGGCCAAATGTA
TTATTGATGTTGCGAGTTGTCTCCGCTGCTTTACTACCCA
TTTTGAACTCAAATAAGAAAATAGCTTGAAGTTCCTTTTT
GTCTAACATCATTTCTATAGTCTAAAATAAGCATAAAGTA
AACAGAATAAACAGCAAGTAATAAGTCATTAGGAAAAAAA
CAAGAAATGCCCATTAAAGTGATGGATAACATAACCACAT
TTATTTAAAAATGTGTTCCAATAGCAAACAGCAAATTCCA
AAAATGCAAAAACCACAACTACTTTTGCACTCAAAAAAGT
AATTCACTAAATGTGAATTTAGTGAAATTGGTTCACAGTG
TTCAAAACTTCTATATCTTTATTGATTTACCTAATTTTTC
TATCAGTTATTGAGAAGTGAGAATTGAAATATCTAAGATT
GTGGATTTGTCTATTTTTTCCTTGAAATTACCTCAGTTTT
TTCTTCGAGTATTTTGAGACTCTTATTAGATTCATAAAAT
TTTAGGATTATTGTGTTCTCTTGATGAATTGATCCTTTTC
CCATTACAAAATCATCTTCTTAAAAAAAAAAACCTAGTAA
TTTGTTTTGAGTCTGAAATTTAATATAAACACATAAGTTT
TCATTTAATTAGTGTTAGCATGGTGTATATTTTTCCATTC
TTTAATTTTAAATCTACTTGTGTATTTTATTTTTAAGGTG
TGTTTTTTGTGGGCTGTGTGTAATTAGGCCATGTTTTTTA
TTCAGTCTGAAATGTTTTTATAATTCGGGTGTTTAGCCCA
TTTACATTTAATGTGATTATTATTATGGCCAAGTTTGAAT
CTGTCATCTTACTATTTGTTTTCCATTTGTCCCTTTTTTT
TTTCTCTTTTTCTGTCTTCATTTGGATTAAGCAAGTATGT
TTTATGATGTTATCTCCTTTATTGGTTTATAAATCATCAC
TTTTTGTTTTGTTAATCATTGCATTAGGGTTTATAATATA
TATATGTTTAACCTGTCATAGTCTACTTACAAGTGATATG
ATACCGTTTTAAGTATGGTATGGGAACCTTACGATAGCAT
ACTTCCATTTATCCCCACACAACTTTTGTGTTCATGTTTC
CGTACATTTTCCGTTTGCATATGTTACAAACCCTGCAGTA
CATTGTTATTATTTTCAATTACACAGACATTATCTTTAAG
ATTTAAATGATATGAAAATGTCATATACTTGTAGGTGTAG
TTGCTATTTCTAGTGCTCTTTATTCTTTCATGCAGATACA
GATTTTCATGTGATATCATTTTCCTTCTGTCCAGAAGACT
TCTTCTAACATTTCTTAGCATATGGGTCTGTTGGCGATGA
ATTTTTTTTAGACTTTGATTTTGAAAGACATGTCTGTTGA
GTATAGAATTCTAGTAGACAGTATTTTTCGGTATTTTAAA
GATATTTCTCTCTTGTCCCCTTGTTTGCATTGTTTCTGGC
AAGTCTACTGACATCGTTATCTTTGTTCTGGTATAGTAAC
ATCTTTCTCTGTAGTTGCTTTTAAGATTCTATCTTTATCA
CTGATTTTTAGCAATTCAATAATGATGTACCTTGGTGTAG
TGTTCTTTAGGCTTCTTGCTCTTAGGATTTATTGAGGTTC
TTGGATGTAAGTTTATAGTCTTAATCAAATTTGGGCATTT
TGTGACCATTATTCCTTTAAATATTTTTTGTGTGCCCCCC
TACCACCACCCAACTCTACCTATCCTTTTTCTAAAAGTTT
GACTTTGGCCTTTTAGAGATTAAACCTATAATGGTTGAAG
TGAAAAATACATTGGATGGGATTAATGGCAGATTAGACAT
CGTAGAAGAAAAAATTATTGAACTTGAAGACATAGTAATA
GAAACTATCAAAAATGAAACACACAGAAGAAAAAAACTGA
AAAAAAATGAAGATAGCATTAGTGAACTACGGGACAATTT
CAGGTGGCTTTATATACATGTAACTGGAGTCACCAGAAGA
AAAAAGACAGGCAGAGTTCGGTGGTGGCGGGGGGGCACAG
AATAAATATTTAAAGGAATAATGGTCACAAAATGCCCAAA
TTTGATTAAGACTATAAACTCACGTAATTCATATATTGAA
ACCAATGTGATTATATTGGGGATGGGGCCTTTGAGAGGTG
TTTAGGCATTGAGGGTAGAGCTCCCATGATGGGATTAGTG
CCCACATAAGGAGAGATGTAAGAGGGCTTGCTTCCTCTCT
GTGTTCTGTATCTACCATGTGAGGACACCATGAGAATTCA
GCCATGTGTGAACCAGGAAGAGGGCCCTCACCAGAACCCA
ACCATGCTGGTACCCTGGTCTCAGCCTTCCAGACTTCAAA
ACTATAAGAAATAAATTCCCATTGTTCAAGCCACCCAGTC
TATAGTCTTCTGTTATAGTAGATTGAACTAAGACATAGGA
TCCCCACTCCTTGTGCTACATCCTAGAAACCCAAGTTTCT
ATTCATATGGATGGAATTAAAAGGGGGGAAATTCCACAAC
TTACAGATATTTCAAAACATCATGTCATACACCATAAATA
TATACAAAAATAAGGTAGAAAAAATACGGGGGCAGACAAG
AGGTAGAGATGGGGGTGAGGGATGAGCTCCAGGATATCAG
GATATGGTGCTAGAGAGATGGTCAGAGCCAGACTCAAAGG
CCTATAAGGAACTTGGATTTCATTCCAGAAGCAATGAGGA
GCCATCAGAAGACTTTGAGCAGAATAGGCGTCATCTGTTC
TGCTTAAATAGTAATCACATTGGCTAATAGTTATTGAGTG
TCTATTATGAGCCAAATCCATTTCCACATGCTGTATCTGT
ATCATGTCCTATAATTCACACAAACCCGACCAGGAAGGTT
CTGTTATCTTCATTTCACTTACAGGGAAGAGGAGACACAG
AAAGGCTAAGGGACTTGCCGTGGGTGACAGCACATCACAG
GTTCAGAGCCCATGCCCCCTGCAACCACCACTCCAGCTAC
AGTATGGAGCTGGGGAGAGCAACACTAAAAGCAAGCAACC
ATCTGAGAGGAGGCATGAGGCCTGAACCAAGGCAGTGGTG
TGGGAGTGGAGTAAGGGAACCATTGGAAGGAAAGACAGGA
TGCAGGCACAAAGTTGTTACTTACATGCTTGAGAGAGGAA
AGGATTTGAAAAGAAAGGCTCTTAGAGGGTGCTGTTCACT
GAAATGGGGACCATTAGGAAGGGCAGGAGAAAGTGATGAT
TTCATCTGGCCATGCTGGGTTCACATTCGCAGGGTCATCT
GGAAAGAGTTGTCTGGGAGATGAACAGGTAAAGGTCTGCA
GCTCAGGGGAAGGGCCCAGGTAGGATTAGCATGTCATCTA
TGTACAAGTGTTAGTAATTGCCATGGGATAGATTAGGCCT
CTTAAGAAAAGGTGGATGAGATGATTGGCTCTGGTTAAGG
ATCCAGCTGGGGACAGGAGTCAGAATTAGGGCTGGAGCCT
CAGGACGTCATCCCTTCTTCCTGATGCCTAATCTCAGAAA
CAAACTCCTAAGAACAACCTACAACGGGCACCTTGTAACA
GTCCACCATGCTCCGAGACTGGGTATACACCACACCACAG
AAGCAGCAGCAAAGTAAGATGAAAAGTGTCAGGGCTGGGC
ATGGTGGCTCACACCTGTAATCCCAGCGCTTTGGGAAGCC
AAGGCAGGTGGATCACCTGAGGTCAGGAGTTTGAGACCAG
CCTGGCCAACAGGATGAAACCAGGTCTCTACTAAAAATAC
AAAAATTATCCAGGCATGATGGCTTGTGCCTGTAACCCCA
GCTACTCGGGAGGCTGAGGCAGGAGGCAGGAGAATTGCTT
GAACCCGGGAGGCAGAGGTTGCAGTGAGCCAAGACCACGC
CATTGCACTCCAGCCTGGGTGACAAGAGAAGAACTCCATC
TCAAAATAAATAAATAAATAAATAAATAAATAAATAAATA
AGGAAAGAAAAGAAAGCAAAGCAAAGAAAAGAAGTCAGAT
GTCAGAGTCAGACAGACCTGAGCATGAATCACAGCTCCCT
CATTTACCAGTTGTGTGACCATGAACAGATCATTTAGCTT
CCCTAAGTCTTCATTTCCTTAACAACAACAAAATGATGCA
GCTGATAATGCCTACCTTGAAGACTATATGTGAGGATTAA
ATGAGAAAACATATAGTAGATATTCAGTAAGTGACCACGT
AGCCATCTTTCCTGCAGTCCCAGCCACTCTCTTCTTCAGA
GCACATTTGATGTCATTCTGGCCTTGGCAGAACTCCCATC
TAGACCTTCTCCAGCTCCTTCATTTGTGCCGATGGGAAGC
AGGAAGGCTACACACCCCTTGGCAAAGAAGTCATCCTTAG
AGAATTTAGCATGTTTAGTGGGAAATGTTTTCATCAGACA
GTTGTGAGTTCCAAAACAGACTCCAGCACTTACTGGGTAC
TTGATCTCAAGCAAGTCATCCAACCTGTCTGAGCCTCAGT
TTCCTCATCTGTAACAGGGGTTATAACACTACCTCATAGG
ACTGGCCTAAGGATTGAATGAGATCCCAGATGCAAAACAC
TTGCCACAGAGTCTGGCATACAGCAGGTGCCCAGTCAATG
TCAGTTACTATTACCTTCAGCTTTCTTTTTTTTTTTTTTT
TTCTCTGTCTCTCTCTCTCTGTCGCCAGGCTGTAGTGCAG
TGGTGCTCACTGCAATCTCTACCTCCCAGGTTCAAGCGAT
TCTCCTGCCTCAGCCTCCTGAGTAGCTGGGACTACAGACG
CATGCCACCATGCCCAGCTAATTTTTGTTTTTTTAGTAGA
GGCAGGGTTTCACCCTGTCAGCCACGATGGTCTTGATCTC
TTGACCTCATGATCCACCTGCCTCAGTCTCCCAAAGTGCT
GGGATTACAGGCATGAGCCGCTGCACCCGGCTACTTTCAG
CTTGCTTTCTATTCTTTCTTCACTGAGACAAAGTCAGAAG
TTACCTCCCCCTCCTCCTAAATCTGAAAGTCCAAATCACT
ATAAATCTCCTTCTAATGGAATGATCACAGTCTGCCTCCT
GTGACCTTTATTTCTGAGAAAATCCTGCCTTCCCTCTAGA
CAGGGAGCTGCCTGGGAAGTAGAGACCCACCTCTGCCCTC
CCCACAGTGCCAGGTTCAACATGAGGTTCGTAGTAAATGT
GCAGTGAATCGAGGGATGAATGAATGACTAAATGGATGAC
ATTGCAGTTACATCAGAAGCTGTGAGTGAGAGAAAATTAA
TTTGCAGATGAAATTATTACATTGTGTACCCAATCTTGCA
AAACAATGAGGCACCGCTTGTAGGAGTTTCAAACACTTTT
TCAGAAATTTAATTGCCAGTTAATTTTCCTGCAAAACACA
ATAACCTCTATGCGCTAAAGGAAATAAGACACAGCTCTGA
AAACCTCATTAGTCTGTGCCTGAAACCACGGTGGCTTTTC
CCAAGTTAAGAACCTGAGAATGCGAGCTGCCATAATTGGC
GCTGTCTTTGTTCAGATGCAGGATGCCTTTACTCTGATGT
CCCCACTCCTCATATCCCACTGAGAGGGTGTGGCTCCCAC
CTGCGACTGCAGAAGTGAGGGTGGCCTGAACTGAGCCATC
CTCAATCTCTTTCTCGCTGTGTTCTTTTATGATCAGAGCT
TAGTCTGTAGAGCTCAGTCTGTGACCAGAATCAAGGCTCT
CTCTGTGACCAGGAGGAAGGCTCAGTCCGTGACTGTGATC
AGAGCTCAGTCTGTGACCAAAATGAGGGCTCAGTCTGTGA
CCACGACTACAACACGGTCTGAGGCCAGGATCCAGGCTCA
GCCTCCATCCATAGCCACAGCTGTGGTCGCACATGCCACA
TGCACACAGCTTCAGCTGAAATTAGAAGTGGGCCAACAGG
ACAGACGTAACGTAAACAGCAGAGGTTTCTGCGACACCAC
TCAACAAATTATTGAATTGAATTCAATAAATATTAGATGA
ATCCTCAGAGTTCCAAGATGTGGTAAGACGTGGGTAGAAG
GGGAAGAATGGAAAGGAGATGTCATCAGCCCTGGTGAGAA
AGGGCCCAGAACTCAGGTGTGCCAGAGTTCAATCCTGCCC
TGACCCATTTAAGCAACTCTTGGCCAGGAAGCTGGATGTC
TCTCCTTGAGCTTCACAGTAACCCACATAGAACTCAGAGA
GCTCCAGACGGCCTGCCTGGAGATGTGTGCCCTCCGGCCA
GATGCTGTCAGCTCCAGTAGCCGTCACCTGCTTGGGTATC
ACTGCTAAGTGGGTCAGCATTTGCCAGCCATTCTGCCGAT
TAATGGTGTGTAAAGTGGCTGTCTCATGGTGGCTGGGGCA
CTGTGACTCAAGCTTGGGAAACGCTGTAGAACCAGCAGAG
AGCTCATCTCGCGGGCAGAGGGGGACTCTGAGAGCGTTAA
ATCTCAGTTGCTACTGTTTGGGGTGCCCATGAACTCTTCG
CAGCAGGATGTCCATTGCTCGGTCTCCCCTCTCTGCTTCC
TCCAGTGTCCCCTATGAAGGACACCTTTGAAGTGAGGGAT
GAGATGTAATGAAGCTAGATATAAAATTAATCAAATATGA
CATGAGAATTGACGTGGAATGCAATCCCATCAGCAGACGA
TTCACCTCCTTGGAGTGGAGTTGTTTGCAGCATTTCTGAA
GGACTCAGACTATGAGCAACATCAGGGATTATTTTTCAGA
AAGAGGACTGCAGTCACTAAGGCCCAGGTGCGGTGGCTCA
CATCTGTGATCCCAGCACTTCGGGAGGCCAAGGTGGGTGG
ATCACTTGAGGTTAGGAGTTCGAAACCAGGCTGGCCAACG
TGGTGAAACCCCATCTTTACTAAAAGTACAAAATAAGCCA
GGCTTGGTGGTGCATGCCTGAAATCCCAGCTACTCCAGAG
GCTGAGGCAGGAGAATCACTTGAACCTGGGAGGTGGAGGT
TGCAGTGAGCTGAGATCGAACCACTGGACTCCAGCCTGGG
CAACAGGAGTGAAACTCTTTCTCGGAAAAAAAAAAAAAAA
AAAAAAGAAAAAAAAATCACTCAGGAGGGTGTGTCTAATA
TTTAAATGCACTGAGATTCTTGTATGTTGATTTTTCTTGC
TTTGATCTAATTATAAGAAATGTCTAGGCCAGGGACAGTA
GCTCACACCTGTAATCCCAGCACTTTGGGAGGCCAAGGCA
GGTGGATCATCTGAAGTTGGAAGTTTGAGACCAGCCTGAT
CAACATAGAGAAACCCCGTCTCTACTAAAAATGCAAAAAA
TTAGTCAGGCATGGTGGCACATGTCTGTAATCCCAACTAC
TCAGGAGGCTGAGGCAGGAGAATCACTTGAACCCAGGAGG
TGGTGGTTGCAGTGAGCTGAGATCGCACCACTGCACTCCA
GCCTAGGCAACGAAAGCAAAACTCCATCACAAAATAATAA
TAATAATAATAATAAATAAATTAAATAAGATGAAAGAAAT
GTCTAAAGATGACTTCAAAGAATTTGATTGCTATGTATTA
GAGCAGAAGTCATTCATTTATTTGTTCATTCATTCAGCAC
TAAAACTAAGCACCTACTGTGTGCCTGACCCTGTACTATG
CACAGAAGCAAGCCAACCAAAACAGTAATAGTCTGGGTTG
GGCACGGTGGCTCATGCCCATAATCCTAGCACTTTGGGAG
GCTGAGACAGGTGGATTACCTGAGGTCAAGAGTTCGAGAC
TAGCCTGACCAACATGGTGAAACTCCTCCACTAAAAATAC
AAAATTAGCCAGGTGTAGTGGCATGCACCTGTAATCCCAG
CTACTTGGGAGGCCGAGGCAGGAGAATTGCTTGAACCCAG
GAGGCGGAGGTTGCAGTAAGCCAAGATTATGCCACTGCAC
TCCAGCCTGGGCGATAGAGTGAGACACCATCTCAAATAAT
AATAATAATAATAACAGTGGTTGTTGCAGTGACAGTAGCA
GTTGTTGTTATTGTTGCAGTTGTTAGCTAATATTAATTGA
AGATTTACCATGTGCTAGACTTTGGGCTAAGCACTTTGTA
AGCACCGTCTTATTTAAGTCTCACATAACCTATGAAGTAG
CTGCTATGAGTGTCCCCATTTTACAGATGAGGAAACTGAG
TCACAAAGCAGTGAAGTAACCTTCCCAGAGTCAAGCAAGT
AGTAAGTGGTAAAGTTCATAGCACAGGGCCATTCAGATCT
TCTCGCCTTGTGATTTAAATTTTGAACAGAATGACTAAAA
GTTTCAAATATGCTTTGGAATTTATCCCCCAGGCGTGACT
GAACAAGACTTCTTCTGGCACTGCCCTGGTCGTTTTTCAT
GCCAAGCCTGGATCTTCAGCCTTCCCTTCCATCCTTCAAC
ACCCCCTACCTTCTGTCAGTGCATCCTGCGTTGCTTAAGT
TAGCCAGAGTGGGCTTCTGCTGCTTACACTCAGAGAAAAT
TAACCAGGATGGCCTGGCGCGGTGGCTCACTCCTGTAATC
CGAGCACTTTGGGAGGCTGAGGTGGGCAGATCACGAAGTC
AGGAGATCGAGACCATCCTGGCTAACATGGTGAAACCCCA
TCTCTATAAAAATACAAAAAATTAGCCGGGCGAGGTGGCG
GGCGCCTGTAGTCCCAGCTACTCGGGAGGCTGAGGCAGGA
GAATGGCATGAACCTGGGAGGCGGAGCTTGCAGTGAGCCG
AGATCGTGCCACTGCACTCCAGCCTGGGCAACAGAGCAAG
ACTCCTCCCAAAAAAAAGAAAAAGAAAAAGAAAATTAACC
AGGACAAGTAGTGAACTCCCCATGATAGGAACATAGGAGA
GCAGAAGCTGCGGGAGCATGCGGTGGGCTACAAGGAAGGG
ATTCACGTGAAATGGTGTATCAGTTACATTCTCCAACGAT
GGCTGCAAAAATGTCTCTTGTCCCACATCCTCTTCTAACC
TTGCCACTTCCCCATTGAGTGGTGAGATCAGTATCCTCTT
CCCTTGAACCTAGAAAGACTTGTGACTGCCTCAGCCAAAG
CAGCATGACAGAAGTAACATTATGTAACCTCAATGCTATA
TCGCAAAGCACCATACCCTCTGCCCTGCCCTTTTGGGATG
CTCTCTCTCTCTCTCTTTTTTGAGACGGGAGTTTTGCTCT
TGTTGCCCAGGCTGGAGTACAATGGTGGGATCTTGGCTCA
CTGCAACCTCTACCTCCTGGGTTCAAGTGATTCTCCTGCC
TCAGCCTCCCAAGTAGCTGAGATTACAGGTGAATGCCACC
ATGCCCGGCTAAGTTTTGTATTTTTAGTACAGATGGACTT
TCACCATGTTAGCCAGGCTGGTCTCGAACTCCTGACCTCA
GGTGATTCGCCCACCTTGGCCTCCCAAAATGCTGGGATTA
CAGGTGTGAGCCACTGACCCTGGCCGGGATGCTTACTCTT
AAAACCCCATCGCCATGCTGTGTACCATCCCAAACTAGCC
CATGCAGAGCGATCACATGGGAAAGCCAAGTAGAGGCACT
CCGTCCATCTGGCTCTGTCTGATGGTCAGCTTCAGATATT
ATATATCATATCAACCTCCAGATGTAAGTGAAGACATTTC
TAAATGACTCCAGCCCAAAGCTATCAAATGATACCCCCTG
CCCAACACCTGCCTTCAAATCTTTCCAGTGGAGGCCCCAG
ACACTATGGGGCAGAGACACACCATCCCCACTGGGTCCTG
TCCAAATTCCTAACCTATAGAATCTGTAAACATAACAAAA
ATGGTTGCATGACACCGCTCAGTTTTGCAGCAATAGCGAC
TAGAACTGATGGATGAAGAGACCAGCCCATCCTAGAAACT
GGTATCCTAGGAACTTCCCACAGGAACTACTCCCCACACC
CACAAATATGCCAAAGCAGGGGTTCTCATTGCTGTTGACT
TTTCCACTCTGGGCAGCCTAAGGCTTCAGAGGCCATAGTC
TGGGTGACACATCAAGCCCAGGATCCTAAAAACTAAGCCC
ATGTGCTCAGCAGACAACCCATTTGCTGGGACAAAGTTTC
AGGTGTCAAGTGGGAAAAAGCACTTTCTGGGGAAGTATCT
CATTTAGAAACTAGAGGAACAAGAGGTGAATCATAAATCC
CTCTGAAGGGTGCATCCTATTTGTTATTCAGGGAAGGATC
ATTTGTATCTAAGGAACATCAAACAAACCAACAGAGCCTC
CCTTTTGGGCCATGGAGAGACGGAGCAGGTATGCAAAAAT
GATAGCATCAGGAAGTTATCTAGAGAGAAACAAAATGTCC
TGAGCCAGCTGAGAATTTCATTAAAGTAAGTCTTCGGTAA
CGGTAATGCTCTGTTCTTGTCACCACTGCAATCTGGCCAT
CTCCCTCCTGAAAATGGAATGGTGTTCATGCTGAGGACAA
GGACAATCCAGACACTCTCTGTCTCTGTCGTGTATGTGTG
TGTGTCCATCCCCAGACCTCTGTCACCGTGCCCTTGTCTG
TGAGTTGTGGCTAAGAGAACAGACTCCTGAGTCAGAATAC
CTGGGTCTAAATCCTATGTGGCCTCGGGAAAGTTACTCAT
CCCCTCTTAAACTCAGTTTTCCCATCTGTTAAAAAGAGAA
AGGGAGAAACAGAGAAAGAGAGAAAGAGAGAAGAGGGAGG
AGAAGCAAGCCCCGGCAACATAGAAAGACCCCATCTCTAC
AAAAATAAAATTCACAAAATAGCCAGGCATGGTAGCATGC
ATCAATAATCCCAGCTACTCAGGAGGCAGAAGTGGGAGGA
TCACTTGAGTCCAGGAGGTCAAGGCTGCAGTGAGCTGTGA
TTGCACCACTGCACTACAGCCTGAGCAACAGGGCAAGGTC
CTGTCTCAAAATTTGAAAAGAGAGAGAGAGAGAATTATAA
TAATATCTACTTTGTTGGGTTGTTGTGGGATTTAATCAAC
TATTAGCACAGACCATGACATTCAAGGGATTTCAGTTTTA
TTGTTTTCTCATTATACTGAGTGATTTTCTGGGCCTGTAT
GGGTATCTTGGTTGAGGGGTCCCACGTACCTGTGTGTGTA
TATATATTTTTGTTTCTGTGTGACGGCCTTTCCTTCCTTC
TCCACACCCAACAATTCCTCTTCTCTGGATGAACAGAGAG
TTAGAAACCACCAAAGTGCCATGAAAGAACCAAGAAAAAT
GTGAGCCCAACTGGTTTGTGGTAAGAAATGCCAGTTTCTA
TAATTACCAACCTCAAAATTTCAATGATTGAACACGGGGT
GGTTTCTTATTCCTGTCACAACTTGAAACAAGATAAGACA
TTGTCCCTGAGGGCTCTCCTCCAAGCGGGGACTCGGGGAT
TCAAGCTCCAGCTGTCTTAGAAAACCACCATTCTGGAAGC
CTGGAGGGTTGAGTGGGATGTTTTTAGCTCAATTCTAGAA
AATACTTACATCACTTCTGCCCATACGCCGCTGGTTAGTA
CTCAATGTGTGATAGACAATAACATTGACTTTGCCACACA
GAAATGTCACCTTCTGTTGGTAAAGAAAGGTAGCGCCTAT
TAGGACTCAGAACCATTGTATTTTCCATGCTGTTACTCCT
GGGGTGGGAGGTCTTACTAAAAACCCTGGTCTTCATCCAC
TTCCTCCTCTCTATCCTGCCCTAGACCAGGACACGATCCC
TTCTTTCTAGAACCGCACAATATCTGCCCATTGTTCTCCC
TGCCCCGAGGCCATTTCTTTTCCAATGCAGCCGATATCAT
TTGAATGTTGTGTCCTCTCCACATCTCATGTTGAAAGGTG
ACCTCCAGTGTTGGAGGTGGGCATGGAGGGTGTTCGGATC
ATGGGGGCAGATACCTCATGAATGGTTTTGTGCTGTTCTT
GCAGTTGTGAGTGAGTTCTCACTCTATGAATTCACATTAG
ATCTGGTTGTTGAAAAGAGCCCAACACCTCCTCCCTCTCT
CTTGCTCCCTCTCTCACCATGTGACACATTGGCTCCCGTT
CACCTTCCACCATGACTATAAGCTTCCCCCAGGCCCTCAC
CAGGAGCATTTGACTGTAAGCTTCCCGAGGCCCTCACCAG
GAGCATTTGCCAGCACTATGCTTCGTGTACAGCCTGCAGA
CCTGTGAGCCAAATAAACCTCTTTTCTTTATACAATTTTT
TTAAGATGGAGTTTTGCTCTTGTTGCCCAAGCTGAAGTGC
AATGGCAGGATCTCAGCTCACTGCAACCTTTGCCTCCTGG
GTTCAAGCAATTCTCCTGCCTCAGTGTCCTGAGTAGCTGG
GATTATAGGTGCCCACCAACCTGTCCAGCTAATTTTTTGT
ATTTTTAGTGGGGTTTCACTATTTCTTTACAAATTACCCA
GTCTCAGGTATTCCTGTACAGCCAAAATCCTGTATAATCC
CTGTATAATCCCTGTATAATCCAAAGGGATTATAACACAG
CAGTCGAGTCAACTAAAATGGAGATCCGAGCCCTCCCTCT
CATATACAATAGTTGACTCTTAGAAGTAGAGTCAAACCTG
GCCTAGGACGGGGGCTCACGTCTGTAATCCCAGCACTTTG
GGAGGCCGAGGCAGGCGGATCATGAGGTCAGGAGATCGAG
ACCATCCTGGCTCACACAGTCAAACCCCGTCTCTACTAAA
AATACAAAAAATTAGCCGGGCATGGTGGCGGGTGCCTGTA
GTCCCAGTTACTCGGAAGACTGAGGCAGGAGAATGGCATG
AACCCAGGAGGCGGAGCTTGCAGTGAGCTGAGATCGCACC
GCTGCACTCCAGCCTGGATGACAGAGCGAGACTCCGTCTC
AAAAAAAAAAAAAAAGAGAAGTGAAGTCAAACCCTTGAGC
TTCCAAGGCCTTCCCTGCCAACCCTCCTCCTGCTCATCTC
TCTCTACTCTTCTCTTTGAACTCTGGGTTCCGATTCGACT
TCAACAGTTCCTCAACTTCACTGTGTTGTTCTAATCTCTG
TGCCACATTTGGCGCCTCTGCCCGAGACACACCTTCCCTT
CGCACCCACCTCTGGCTCCTCTAGCTGCATAATTCCTGCC
CATTGTTCAAACCTCACCTTGAAACTGGCTCCACAAGCCC
AAACTGGATTAGGTCTCCTCTTCTTCCCTCCCATAGCACT
TTATCCTATATCTCATTCCTCTTCATCGTTAAGCTACCTT
GGATTCCCACTAAATTCTAAATTCCAAGCTCCAAGAGGAC
AAGCGATGTGTCTATAGCCCATTCACTGCTGTCTCCCCAG
CAGCAATAACAGTGCCTACCACGTAGTGTCTCCCATGTAT
TTTTGGTACCTAAACCAGGATTTTGCACACAGAAGAGGAA
AAAGGAGGAATTGACTCATGTTAACGAGTAAAATAAAAAA
AATTATTTTTCATCTTCATCCACCAACTTCAACAGTACAT
GAAACCAGTCAGTATGTGAGTCAGAAATGAGCCAGAGGTG
ACGCTGGGATCCAGATTCAGTTGTGAGTTGCGTGATGGGA
TCCGTTTCAGGCCCTGGGATTATCAAAGGCATCCCTGCGG
AGTCATGGGCTCATTAAGCAGACCCTAGGGAGAGTCAGGC
ATTTTCTTCAGAAATCCCACCCTCTGTGGTAGTTAATTAG
TCTTAGCTTAAGGTAATTGGCTTTTCTCCTCAGGGCAATA
TTATCTGAGACCTAAACCACCATCAGCTGCCCAGGAGCCA
GCAGCTGTCCAAGACTCCGGTGTCTTTCCAGAGGTAGGTG
GGGAAGAAGCCAAAAGAGAGTGTTTCTTCAGATCACAGAG
GGAAGAGAGATTGGGAATTCACAGGACATTTTCCTGAACA
TGAAGGGAAAGAAAGTCAAACAAAGCAATAGCTTGGCAAC
AGATGGTGAGCAAAATCAGTTGGGAAAATCTCTTTTGGGG
TTGAAAGAAAAAACTGCAGAGATGCCTCTATCGAGGGTGT
CACTGACTCCCACCTGCCTGGGACATCTTTATTTTCTAGC
CTAAAATGTTTCATCTGAGGGAAGATCAAATCCAAAGAGC
TGTCTCGCACCTTTCATCTGAACCAGCATGAACATGTCTC
AGAAGGCACAGAAATAAAAGCTCCATAGAGTCTTAGCTCA
GTCACCATTCGGGACCAACCTTAGGAAGCAGGGTGCTGGG
GATGGGGGTGCTGGTTTCCATCATAGATACTTCAGAGCTG
TACCATGAGTTATGATATGGGCAGAGGGTGGTCAGCCTCC
TCATGGCAGGCCAGGATTGGGAGGACTATTGCCCAGACAC
AGATCCACATCACAAAAGTTACCAGAGGACAACCACAAAC
TGTCTCCATCTATGCAAGGGTTTCCCAAACCTCTGCCAAG
CATGGGTCACCTAAGCCATATGACATCATGTACCTCTTTA
TAAGATGCATTGAGAATGGCAAAACATCATTTCTGTGTTA
TGCATGAGAAAATATCAGACAAACCCAAGTTAAGTGACGA
TCTACAAAAAAACTGGCCATTTCTCTTCAAACTTACCAAG
ATCATGAAAGATAAAGATGTAAGAATTGTCACAGTGTGGA
GGAAATTAAATAGCTAGGACTACTGCAGTAGTCCATTCTC
ACATTGTTACAAAGAAATACCGGAGACTGGGTGATTTATA
AAGAAAAGAGGTTTCATTGGCTCATGGTTCTGCAGGCTGT
ACAGGAAGCATGGCTGGTTGGGGGGGCAGGTCTCAAGAAA
CTTACAATCATAGTGGAAGGTGAAGCGGAAGCAGGCACGT
CTTCACATGGCCAGAGGAGGAGGAAGAGAGAAGGGGGAGG
TACTGCACAGTTTTAAACAACCAGATCTCATGAGAACTCT
ATCACAAGAACAGCACCAAAGGTCCAATCACCTCCCACTA
GGTCCACCTCCAACACTGGGGATTGCAATTCCACATGAGA
TTTGAGCATAGGCACAGCTTCAAACCATATCAACTAGTAA
AGGCAATGTGGGGTCTTGAATTAGATCTGGACCAGAAAAA
AGACACTAGCGGGAAAACTGGCAAAATTCAAATAAGGTCT
TCAGATTAGTCAAGACTATCAAATCGATGTGAATTTTCTG
GTTTCAATAATTGTCCTGTGGTTATGTAAGATGTTAGCAT
TAGTGGAAGCTGAGTGAAGGGAATATAGGAAGCCCTGTAC
CATTTTTGCCACTCTTCTGCATGTCTAACATTATTTAACC
AAAAAAAAGTAAATAAATCTGAGCACAAACTTTTTGTAAT
GAAGTAAATTTATTTTCAAAGGAAACTTGCTGTCACTCCC
CAAAAAAGAAAAATCAGGGCCGGGCACGGTGGCTCAAGCC
TGTAATCCCAGCACTTTGGGAGGCCGAGACAGGTGGATCA
CGAGGTCAGGAGATCGAGACCATCCTGGCTAACACGGTGA
AACCCCGTCTCTACTAAAAATACAAAAAACTAGCCGGGCG
AGGTGGCGGCCGCCTGTGGTCCCAGCTACTCGGGAGGCTG
AGGCAGGAGAATGGCGTGAACCCAGGAGGCGGAGCTTGCA
GTGAGCTGAGATCCGGCCACTGCACTCCAGCCTGGGCGAC
AGAGCGAGACTCCGTCTCAAAAAAAAAAAAAAAAAAAAAA
AAGAAAAATCAGGAACAATAGCCATTAAATAATGTTAACT
GGTAAAAAATGAATACAGTGATTACCAGGAAATGGAGATT
GGTCAAAGGATACAAAATGTTAGTTAAATAAGCAGAATGA
GTTCAAGAGATCTATTGTACAACATAGTGACTATAAGGAT
GTATTGTATTCTTGAAAATTATGCTAAGAGAGTATATTTT
AAGTGTTCTTACCATAAAAAATGGTAAGGATGTGAAGTAA
TGTGTATGTTAAATAACTCAATTTAGTCATTCCACAACAT
ATACATTTCAAAACATCACGTTGTACATGATAAATATATT
TAGTTTTTATTTGTCCATTAAGAACAAATTAATTTTTTAA
ATGAATCCAATGAAAGCTAAGTACTACTGCCCACCGAAGG
CTCTGAGCTCAAAGGGAAATTAGCAACTGCTAGAGAAGTG
TTAAAATACATCAGCATCCAACTGGGACTTTCTCCCTGAT
GGAATCAGAGGAGCAAAAGAGATTTGGAAAGTGAATCATT
TCCTCACTATCTGATTCATTGTTCGTTAGTATATTTTATG
TGTACCTTTCAAAAATCATCTCTGGTACCACCTAAAATCA
CATACCACTCTGGGAAAACACTGCTTTTTGAAACCTTATG
GTGAGGTTTGAAGACTGTGGGGCTATAGAACAAGAATCAG
AACTTCTGCTGCAGTAAAGAGTCATCCTCAAAGCAATATC
CCTGTTGTGGGGAAACAGCAGTTGTCATATAGTGAAGGTG
AGAGTGTAAATTGGTTCAACATTTTTGAACATACTCTTTG
ACCCAGTAATTTTTCCTTCCAGGTACTTGTCCTACAATAT
AATTATGAGTCATTACAATGTTGTTGTACAGGGTGAGCAT
CCCAAATCCAAAATCATCATTTAATGCTTCAAAATTCAAA
ACTTTTTCAGTACCATCATGACACTCAAAGGTAAACGCTC
ACTGAAATATTTCAGATTTCAGATTTCTGGATTTGGGATG
CTCAACTAGTAAGTGTATAATGCAAATATGCCAAAATCCA
AAAAAAAATCTGAACTCCAAAACATTTCTGGTCCCAAGCA
CCAGATAAGGGATATTCAACCTATAATAGGAAAAGACAGA
AGCAACCTAACCATCCATCAGTAAGGAACATCCTATAAGA
TGGAATATTATACAGCCATTAAAATTGAGAGACATGTACA
TGTACCAATACAGAGCAATTTCCAACACACATTATGTGAA
GAAAGCAAGGTGCACAATATTGTATATATATTCCCACACA
GTTTAGAAAAAAAGTAAACATATATATTGTATCAGTTAGC
AATTGCTACGTGACAAACATCCCCAAAACTCAATGACATA
CAACAAGAAGTATTATTTTCAGGCTCAAAGGTGTGCCGTC
AGTTGGGACAGTTTTCTTTTTCTTCTACTCTCCCATAGAT
AGGCTGGAGTGGCTCCAATCCACAACTCTCATTCTTCTGG
GACCAGCTAGCTAGCTAGGGCTTGTTCCTCTCATGGTCAT
GGCAGAAGCACAGATTTCTACTGTGCTATAAGGATGTATT
GTATTCTTGAAAATTATGCTGAGAGAGTACATTTTAAGTG
TTCTTACCATAAAAAATGGTAAGGATGTGAAGTAATGCAT
ATGCTAAATAACTCAATTTAGTCATTCCACAAGTATAGTG
AAATATACTATATTTCAAATCTTTGTTCGTGTCACACCTG
TTCATATCCCATTAGCCAGAGTAAGTCATGGCCAAGTCCA
ACACCAGTGGGGCCAGGAAGCATATTCCTGGGAGGATGAG
AAGGAAAGTGGACATTTGCTGAATGAATGTTTCCAAAAGT
CCTAAAAATCATCCGTAAGTGAGATAGATAGATGGATGTA
TAAATACTTCAGATGTCACTCTTTGCGCATATATATTGGA
CATATGGAAAGTCTCTAAGGAAGCGCACACAAGGAGTTAA
TAATGGGTTATATCTAGAGAGATGAAGTGGGAGACAGGTG
GGAAGGGATCTTTCATCATCTTTTTGCGACATCTGAATTT
TGGTATCATTTGCATTTATCGTGTTTTGCAAAAGAAAATC
AAACACCATCTTTTTACCCACAAGGCATTTCCATATCGAT
TCTCTTCTTTGACATTCACACTGGAGTGAGGCACAAGGCA
GGCAGAAGAAGAAGCTGACCCCACTTTGTGGATGAGAAGA
AAGCCAAGATCCAGCCAGGGAAGGCAACTTGCCCTAGACC
AGACAACTAAAACAGGGCCAGTCCAGGGCTTGGACCCAGA
TCTGTCTTACACTGCAGACCCAAAGCATTGCACAGCACCG
TGCAGCTTGCTGTGTGGGCCACTGGCCAGGGCAGGGCCTC
CCCTGTGGACCGCCATAGGGGTAAAATCCCTCAGGCTCAA
TGTACACCATAAGGGAGAGACTAAATGTGGACAGCCCTCA
GAGATTACTTTGTCCAACCAGGTAATTTTTTTTTTTTTGA
GAGAGGGTCTCACTCTGTCGCCCAGGCTGGAGTACAGTGG
TGTGACCTCGGCTCACTGCAACCTCCTCCTCCCAGATTGA
AGCGATCCTTCTGCCTCAGCTTCCCTAGGAGCTGGAACCA
CAGGTGCCCACCACCAAACCTGGCTAATTGTTGTAATTTT
TAGTAGAGATGAAGTTTCACCATGTTGGCCAGGCTGGTCT
TGAACTCCTGACCTCAGGTGATCCACCCGTCTTGGCCTCC
CAAAGTACTGGGATTACAGGCAACCAGGTCATTTTACAGA
TAGGCAAAGAAAGGCCAGAATCACAAGCATGGCCCTTCCT
CTCCCTGAATGTCCATCTCCCCATTCGCTCAGATAAGACC
TTAACACCCACTTGAGAGGGTTGTTTGGGGGGGATCAAAG
AAGACCACATATAGGAAAGCATTTTGCAGCCCAGGGAGCA
TGAAACACGATTTCAGGAACTTGCTTGCCCCACATTCATT
CCCCAGAGGAGAGCCAGGAGGCAGCACCTTTTCCCTTTCT
CTGGCTCAGAATATGTAAACTGACCAACGCTAGAGTAGCT
GGGTTCTCAGAGAGACAAAGCAACTGCTTTCAAGAAAAGC
CAAAGGGCTTTGAGCCACTCATGACTCAGAGAGCAGATTG
CTCTGCAATCGTGCATGTTAGTTTTGTACAGCAAATATGT
TAGAGAACTGTTCTGCAGCGGATTTCATGCCTGAGCTGGG
ATTGGGTTTATGTGAGCTCCTTTGCAGTTCAGCACATGAA
TCGCTCCCTTACAAAAGCTCTGTCCCTGCGGGAAGGGCCT
AGGTGGCTGCAGCATTGAAAACCTCCTCCTCCCTCTCCCA
CCCCAGATGGGTTTTCCTTGTGAGTCTCCTTCCCCACGGT
GTCCTAGGAGGACAGCATCCCCTTTTGTCTGAGTGCCCTC
CTCTCGCTTTGTCATATCAGGCCCCACACTTGCTCAGAAG
GCAGCAAAGAAGCGGGTGGGAGGAAACAAACCAAGGCACC
AGATGCTAGTAAAGTAAGTGGGGCCTGTAGAGTCCCACTT
AAGCCATTTTCCACTTTGCAACAAATGGAAATTTCTGCGA
GCCGCACTGAAAGCTCCTACAATGACTAATGTCGCCAAGC
GAGCTCTAGGAACGAATAGATGCTAATTATTTTGTGGAAG
GCGAGACAAGTGGAGAATTTCAACAGAGGGTCCAACTAAG
CAGATGGTGGGAAGTCTGAAGGCCCAGAAGGGCAGGCCTG
CCCTGACCCCCGATTGCTTAGCTCAGGGGCCAGCTTGAAG
TCCCTGGGTCGGCCACGGTACCCCTCTGCACAGCTCCCCA
TCTGGCCTCCCAGCACTGGGCCCCCACTGGCTTTGCAGCT
GGCCAAAGCTGGGCTTCTGGAGCTTCCTTCATAATGCGGG
AAGGCCAGGAAGCTGGCGTGAAGGTGAGCAACACCCAGCA
GCTCCTCAAGGAACCCCATAATTGACATCCCAGGGCTTTG
GGAATAAGGTGTTTAATGCCACTTTTAAGCCCACCCAGGA
AGAAGGGGCACAGACCAGAGGTATGTTTTCTCTTCCAAGA
TACACTGAAAAGGGCTTAAAACCAGAGAAGGAGTGGGCTC
GGCTTTCCACCTTCCTCAGCCCAACCTGACCACAAGGATC
CTGGCCGAGGCCTAGGTTCTCCCTCCCAGGAGTTATCCTC
CCAGGCTAGGAGGTTGTAATCCGGCCACTTTCCACCCCAG
CCCGCTGAACAACTGTACATGGCTAGCTTATTCCTCTGTG
GCCTCACCCCAGGCCATTGTCTTCCTGGAATACTCACCCT
TAACCCTCTAATCATCTCTTACCAGGCCTTCAGGATTCCA
GGGCCACCTCCTCCCGACCCTCTCCCTGAGCCCTTCCCCT
CCAGGCTGGGATCACCCAGTCCCCTGCGCTTGGCCTGCAC
TGCACTCCCTGCCCTGAAGTGTAAAGTGACTTTGAGTCCC
TGGAGGACAGGGCCTGGCCTGGAGTCAGCATTTGAGAAAC
GACCTCCCTGGAGGTGAGCTGGCACCTGGAGAACAAGGTC
AGAGCCAGCCTCCCTCCAGATGGGAGCTAGCACCACCCCA
CACCCCACAGAGATAGTGGCAGTTCATTAAGAAGACGCAG
GAGGTGGCAGGGAGCGGGGATGCTCTCAACTTCCCACTCC
CTTTCGTCTACTCAAGAGGCTTGTCCCAAAGCAGTTGCAG
AAGCAACAGAGGAGAGTGCTGCAGGGGCAAACGAACTGCA
AAAATCCCCAACATCATGGAACCCACCCATCCTGCCCCCC
GCAGGAGAGTTAGGGAAGGACAGCCAAAGGCAGAGCCAGA
CCAGAGCCACGTCCCCTGATTTCTAGTGCCAGGCCCTCTT
GCCCACTCACAGACAAACTGACAATATTAATGGCAGAGGC
ATTCGCCTTAGGGCTCACTGTGTGCTTTACATGGATTAAC
TCATCTAATCCTCTCATATATATGGCAGTATATATATGCA
GAATGTCATGACTGTTACAAAGACAGGTTGAGGCCAGATG
GACCACCCCCCTACCACCCCATATTCATATTTGTAACCCA
AATGATACATATGAGGTCACAGCATCAATCCTCTCAACAC
CTCAAGAGGCTAGGAACTATCACCATGAGTTCGTTATAAA
TAAATAAACTGAGGCATAGAAGGGTTAGCTCATTTATCCA
GGGTCACACAGCTCATAAGTAGCAGAGCTGGGATGTGAAC
TGTGGCTGCAGAGCCCACATGACTAAACACGCATTCTTCC
GTCCACTCCCTGACATGGAACAATGCCGGTATACTCAACT
GATGCTTTGGGAGTCCTTACTCAACAGGGCCTTCCTCGAC
CCAGAAGAGGATGCCCAAGAGAGGAAGTCAGCTTTCTGGT
GAAAGGACTAACTCAGACGGGTTTTCTGCATAGCACCCAT
TCAGTCATCTCTGTGGAGTATATATACTGATACATATCTC
ATATATATATATAAAGATAGATAGATAAGCCATGTCCATT
ATTTGTCATCACTAATCTACTGCATGGTTCATTTCAAATG
ATTAAAGCATCCTGGATTTTACCCGCAAGTTGTGATACCT
GGCGCAGAGAAAGCCCAGTGAACACTTGAAGGAAGAAGAC
CTGAATTCTGGTACTAACTCTGCTTATCTCATTAGCTGTG
TGACCCTGGACAGCATCGTGAACCTCTCTGAGCCTGTGAC
TGATTACTCAGCAGTGTATGGAGATATGATACCTTCCCTC
CTATAGCACCATGCTAGGCACCAAAAACTGGGAGATGAGC
AGAGCGTAGGCCCCATGCTGCTCCCAGGCTAGCAGCCAAG
GGAGACAGGACAAAAGCCATCACAGTGTCTGGCCGAAGTA
AGGACACAAAGATTGGGGTGCTCAGACTGCATCAGAGGAG
ACCAGGAGAAGACATCACGAAGCTGGAGAACCCTGAGTGG
AGACTCGGAAGACAAGTTGGAGGTCTCCAGAGTGGAAGGG
CTTGCAGGCAGGTAGGGCAGCCTAAGCAAGGCAGGCATGA
GACAAATGTGCATGGAGAAGGGGCAGTGGTTCTTAGGGGA
GCTCTGGATATGAGGGGGTGGGATGAGGGATGGCAAGTGA
GACAAGGGCTGCAAACAGGAGAGCTAGAAAGGCCCTTGGA
GGACATCCACCCGGGGGCTGCAAACTCACATGACTCCAGG
GCATAGGAAAGTGATAGCAGTAAGTGAACTGGGCCAGGTG
TGAGAGAGTAGGAAGGGATGGGGTGCGTGGCAATTAGAAG
GTAGGACCTGCCTAAAGGTACCCAATTTTTGACCTCCGTG
AAACATGTCTGCAAGATGAATTTGAGCTTATAAACTCCTG
CTCCATTCTGATCTTTTCACTATGCAGAATGTCATGACTG
TTACAAAGACAGGTTGAGGCCAGTTAGACCATCCCCCTAC
TATCCCATATTCATATTTGCAACCCAAATGATACATATGA
AGTCACAGCATCAAACCCCAAGACTGTTTCCCCTAGTTCC
CTCCCTCTGTCTTCCTCTCTCAGTCTCAATTTCCACTGGG
ATCCTGGTCTCCAGCACAACACCCTGTTCTTCCCACACTT
TCTGCTATTGCCACTGACCCAAGTCTGCTGCCCACTTCTC
CACTGCCCCAGGGGCAGATCCCCCAGGATGCTCCCCTGTT
CTGGCTTCATTATCGCCACTGCAGAGTGGCTACAGACACG
CTCCCTCACCACTAACTTCATACACCTAGATGGGTTCTTC
CAAAGGTTGCTTGGGCCCTTGGGAGTTATAGCTCTCTTTT
TGACAATAGCATCTCTTCCCAGAGTAAACACAAGTTGCCA
TGGTGATTGGGTCAACAGGTAGAGAGGGAGGACTTTCAAG
CAGCAGCCATTATGTTGTTTCTCAGAACAAGCCCTTCTCT
GACTCCCAGGCCCCCTTGCTGAGCATTGTTTGCTCCGCTC
CCTTTGTCCTGGGTGCCTTGCCATTTACATGGATAGAAGG
AGTTGGGGCCCCAACCCAGGCTTGCTAAGCTCATCCATAA
ATGCCTGTGTGCCCATTGTCTTAGTCTGTTTTCTGTTGCT
ATTGCTATAACAGAATACCACAGACTGGGTGATTTATTTT
TCTCAAAAAGAAGTTTATTTAGCTCACGGTTCTGGAGGCT
GGGAAGTCCAGGTGCATGGCACCAGCATCTTGTAGGGACC
TTCATGCTTTGTCATAATAAGCCTAAGGTTATCACCTGGC
AAGAGGGCAAGAGCGTGCCAGCTCAGGTCTCCATTGCTTT
TCTTATAAAGCCTCCAGTCCCATCCCGGGGACTTCACTCT
AACTCCCTTATCTAATCCTAATTACCTCCCAAAGCTCCCA
CTCCTAATCAACATATGAATTTGGGGATTAAGTTTCCAAC
ACATGAAATCTGGGGCACACATTCAAATCACAGCACCACT
CAAGGACAGTCTGCAGGCCCCTAGAGATCAATGGAGGTAA
AAATATGAGAGAGAGAGAGGTTGTCACCTCTACCCATCAG
AGATACCCAAATCTCAGCTCCAGCCCAGATAAAACGTCTG
CTATGTGTGTGCAATCCTAAACACACACACACACACACAC
AGTATAAAAAATTGAGGAAGGTGTTTAAAAATCACCCAAG
TCACCTCCTTCGAGAGGGAAAACACTATACATATTTCCCA
TGGTTTTTTTCTTGCCCGTCTTTCTAAGATTATGTGGAGA
AAGAGAAATAAACATATAGATTTAACGGTTGAAAAGTATG
TATATGCAGTTGTATACTCGGCTTTTTTGTTTGACATTAT
ATCATAAGCATTTTCTTATTTCATTAGAATTCTCTACATC
ATTTTTGAATGATTCATAATAATTTACCAAATGGATATAC
TACACTCTAACATTGTCTTCATGGTGGGATATTAAGATTA
GATCTAATTTAATGCTGCAACAAACATTATTGTATCTATC
TCTGATTATTTTCCTAGGCTGTATTTCTAGAAATGGAATT
CCTAAGATAAAAAGTATACATATTTTAAAGCTTTGATAAT
GCTTGCCAAATGCTCCCTAAAAAATTATTCTTCTATCACC
TCCATTTGAAAACTCCTGTCTTAGAACATCCTGTATACTA
ACTACGCTGTTTAAAAAATTAAATATGTCTATGTATACAC
ACATGAAATTGCAAGACTTCCATTTGCAATTAACATAAAT
TCAGAAACACTGATTTTACGTGCAATTTATATTAAAAGGA
TGTTCTTCACCTGGCCCTGGCCTTTAGGACGACAGATTTC
ATGTTTGAAGTACTGGTCAGCCCTGGATGGCAGTCCCTGC
CAGTAATGAGTTGGGGAACCCATAGCCTTTACACCCGCCT
GTTCTCTCTAACTTCTCCACGGCTGGCCGAGTCACTGGGA
GGTGGATAAATGGCTCTGTTGGCTGCCCTTGTTCCCAGAA
CCCACTTCCTAGCAATACAAGGGACCCATTTGTCATTCTG
CCACACAGCTTAGCTCTGCCAGACATCTCATTCTGCCTCC
CCTGCCAAGGACATGGTTCAGAAGGGCCGACTCAAATCTC
AGGCTTTATGGAGCACTGGACAGAGCACCTGAGTCAGTAC
CAGGAGGTCCAGCATCTAACTCGCTGTATGACCTTGGGCC
AGCTATTGAGTCTCTCTGGGCCTGAGGGTCTTCAGCTGGA
CTCTGCCATCTCCAATGCACCCCACCCCCATCTCTCTGGG
TTCCAGATGAGAAAATGGCCACTTTGGTCCGACTGATGGC
CAGAGCCTGGCCACCTAAATGGCCACCCCCTAAAGCCATC
AATGAACAGAGCCGAAATAATATTCCAGGTCATGTCGAGG
TAGGCAGTACCGCATGGAGTTAGAGTAGAGACTGGAGACA
TTGGAAACAATCAAGGAAGCTCCAAGACCATTCTCTAAGT
CCTGGCAGGATAAAGCCAGGTCTGGAGGAAAGTCAGCATG
TAGAAGAGTGCAGCAAAAGAGGAAAGAGCTAGAAGGCAGA
GGCAGCTCCCAGCACTGCCATGACCCGCTGGGCTCTGAGC
TCCAGGCTGCAGTGGCTAACAGTGGCTTCCTGCTGCCATG
TGAAAGGCACATCTCCATCAGCTGCAGGTGAGAAAAAACC
CAGCCTGCTGTCTTTTCCATGGAAACCTGTGTTGCCAGAT
GTTCAATTCCTATGAAATATATCCTGAGAAAAAGTAGGGG
AAAGGTTCAGAGGATGGGAGGGGAGGTCCACAGATTTAAG
AAATAGGAACAGTTGGCAGACTCCAGGAAGGAGAAAAGGG
GCTTTTGCTCTCTGTCTTTTCCCCTGTGTCCCTGAGTTTA
AATGAAAGCGGCGATTGATCAGCAGCCTCGCTTTAGAAGG
AAGCAAACAAACAAGGTGCTTTCAAGTTGTACGTGGGTGT
GTCTCCACCGTCTTGACGCCAAGTGAAAAATGCAATTCTA
TTTGTTTCATGGCTTTTACATCTGACTAGGGATTTTATTT
TGTTCCAGAAAATTGCCACTTGCAAGAGCCTCGGGTGCCA
ATGGAGTTCCTGGAAATGAGGGATAAGATTGAGCACAGAA
GACTCAAAAATAACCAGGCGCTCCTCAGAGGGATCTGTGT
CTTGGCGAGGAGGAAAATCACCCCAGTGCTGCCTGGGATT
CCAGACCCAGGGCTAGTCAGTGGGACCCGAGGCTGCGAAT
TCTACCCACACTGCAGAAGATGAGGAGCAAGGGGCCTGGG
TTTCTAGTCACCATGCTATCCAAGAGCTGCTCTGTAGACG
TTTCAGGCCATTAGTACAAAAATATATAAATAATGCAGAA
GTCCCCAGTAGCTGGACGTTGGTGGAATGTTAAATACATT
CGTGCTAACCTCAGGAGTTCAGCCGTGCTCAAACTGTGAC
CCTCACGCAGCTCCCAAGGAGAGAATATCGTGCCTCGCTG
CCCAAAGAGGATGCACCCAGGACTTCTCGGCAAGGAAACC
CCACCCCCTCTTCTGAGGCTGCCTCAGTCTCTTGCCTTGC
CTTGCGCCCCTATGAATATTTTACCATATGGGTTGGGCAA
TTGTTCGGAGGCTTTGTGAGTGTTGAGGGCAGGGGCAGCT
GGAGAGGAGGAGAGGGAAGGGGCTCCTATTGTTGTAGACT
CCGGGATGTTGACCTGCACAGCTGCTAAATCCTGCCTTTG
TGCTAATCCTCCAGGGCCCCTCTTCCTTCCTTTCTTGCAG
CTATTCCCTTCCCCCATCCCACCTGGGGGGTGTCCACCCC
CTTCCCTTTTCCCCCAGGAGGTGATACTCCTCCCTGAAGG
AATAATCCAATCTCAGCCCCCATCAGTCTCAGCTGGTGTC
TTACCAATTTTGCAGCCTCAGAGCTTGAAGGTTAGTGGCA
GTGAATTCTCCCTGGAGGAAGCAGAGAGGCCTCATTCACC
TGAGTGCTTCTTCAGCTCACCATGTCCCCGGCTGTGGTTG
CACATCTCCAGGGATGGATCGCATGGCCCCTAAAGGTAGC
CCTGCCCAGAAAAGCTGTTGAGAAAATATATTCATTAAAC
CCCCAAATGTTTCCTGCTGCCAGGCACTGTGCTGGGAGCT
AAGGGTACAGCAGTGAGTAAGGCAAGGATCGTTTCTGGTA
CCAGTAGAAGTAGACTTTAAATAATTATATGAAAAAAGTA
TGACTGTGGTAACCGCTACAGAGAATAGGATATTGTTTGG
ACGAATGGAGGCAGGATGGCGCACTTCCGGGTTCTTCATC
ACCAACTTTTCCCACGCGCGCGAAAATGCAGCCAGCGCCC
AGGGAGGGTGCAGACCAACCGGGCATGCGCCAGGTGACGT
CAATCCAAAGAGACCAAGATTTACCTGGTCGCACCTGCGG
AACGCCCCCCCCCCACACACGCCCGTGCCCCGCCTATTGC
CCTCCAACTCCTAGAAAAGCCGCTCCCGGCAGACGCACGG
CGCGGACTTCCCAGCCCCCACTCCTGTCGGGATGTCGGGA
CTGCATCAGGAACCCCGCCCGAGAGCCCCACCGGGCGACT
CTGTTGGCCTCCTTTGCCGGAGGCCGACAGACCTCTCCCT
ACCCACCTTCCTCCCTGAAGCTGGGTGACCAAAAATAAAT
TTGCAGTTTTGCTCCTAGCCTTGCCTACTTGCTGGTTCTT
TTGTGCCCACTCTGGTGGTCTTAGAAAAACAAATCAGATA
CTATGAGGCTATGTAAGGAGGAGGACTAGACTCACTTAGA
AGATCTGGAAAGGTTCCTCTAAGGAAATGATACTTAAGTT
GAAAACTGAAGGGTTGGCAGAGATTGGCCAGGAGGAAGAT
AGAAGATTGTTCTGGGCAGGAAAAAACTGCATGTGCAAAG
GCCCTGAGGCTAGAGGCAGGGGGCATTGTGCATACAAGAA
ATTTCAAAGGATGACAGATGGAGTACAGTGAGCAAGGGAC
CAAGGGGTGCAAGATAAGTCTGTTATAACCGCCCAAGGGG
TTCACCTTGCCTGCTGCCTGGACAGAGCCAATTCATCAAG
ACAGGGGAACTGCAATAAAGAGTAATTCACACAGAGCCGG
CTGTGCGGGAGACCGGAGTTCTATTATTACTCAAATCAGT
CTCCTGAGCATTCAGGGAACAGAGTTTTTAAGGATAAGTT
GGTGGGCGGGGAGAAGGAAGTGAGCGAGGAGTGCTGATTG
GTCAGAGGTGAAATCACAGGGCGTTGGAGCTGTCTTCTTG
TGCTCAGTCAGTTCCCGAGTGGGGGCCACAAGATCAGATG
AGCCAGTTTATTGATCTGGGTGGGGCCAGCTGATCCATCA
AGGGCAGGGTCTGCAAAATATCTCAAGCACTGATCTTAGG
AGCAGTTTAGGGAGGGTCAGGATCTTGTAGCCTCCAGCGG
CATGACTCCAAAACCATAATTTCTCATCTTTGCTTATGTT
TCCAATCTTGGCACATTTCTTGGCTTATGTTTCTAATCTC
GGCTCGTTTCTAATGCGGCACATGTTAGCCCTACAAAGGC
AATCTAGTCCCCAGGCAAGAAAGAGATCTGCTTTGGGAAA
GGCTGTTACTGTCTTTGTTTAAACTGTAAACTATAAACAA
GTTTCTCCCAAAGTTAGTTCAGCCTACACCCAGGAATGAA
CAAGGACAGCTTGGAGGTTAGAAGCAAAATGGAATCAGTT
AAGTTAGATCTCTTTCACTGTCTCAGTGATAATTTTGCCC
AGGCGGTTTCAGTGTTACAAGGGCCACATGAGCAGGACCG
TGGAGGTCACGTTAAAGATTTCTGCCTTTCTCCTAAGGTA
ATGAAGTGGAATTGAAAAGTTTCAGCAGCGCAGGGATGCA
AAAAGTTCTCCCCTACACAAATAAAAACCCCACTTTCTGT
AAGTTACAGCGTTCAGCTCCATTTTACCTTTAGGGGCCAC
AGGACGATAACGACAACAAAGGAAATTTGTCATAGTACGT
ATTGGGTGCTGGCTACCACGGTGAGTGCTTTCTAACGACA
ATCCTGTGAGATGGGTGCTGTTGTTGTCTCCATTTTACAG
GACAGGCGCTGAGAGAGGATGTAGCTTGCCTGTGAGCTTG
CAACTAGTGTGTAGTGGAATCATGAAAGGAACCAAGGCAG
TTAGTTTCCAGGGGCTGAGCTGGTAGCCACTAGGGTATTG
ACACAGGCAGCACCTGCTTTATTAAGGTGGAGCTTCAAAC
ATTGGAAGATAGCAATCCTGCCTTTTCTTTGCCTGAAGGA
AGAAAGGAAGGGGAAGGAGCATTAAATGAGCATCTGCTCT
CATTAAGTAATTTGCCCAAGGTTCTGCAGCTGGTCTGATT
CCACAGCCTATGCCCTCTCCAATATATCAAACATTCTCAA
TTGTTTTCTACTCAGTTCTCCCAGCTAGTGGATTAGTTAT
CACTTCCAGCACTGTGTCATCAGGAAGTCTGATAAACACT
GCCGTGTCTCATGGAAGTCATCCCAGACAAAAGGGCTGTG
GCAGGTATGCACCAGAGATCTCTGCATTCAGCCATCACAT
GGGCTCATAGTCATCAAATAGGCCTCAATGTTCAACCCAC
CGTGCTTATTCATCACATCGGGGATGCTGCTCCCTCTGGT
TCTCAAGGAGATCGTGCCCATTGTCAAGCGTTTTGCAAAA
ATCAAAATACAGCATGCAGAGTCATAGAAAGGGTCCTAAA
GCAGAGACAGAAGAGCTCAGTTTGAGTCTACATTCCATAA
CTTAGCTGCGCGATCCTGGGTAAATCCCATTTTCTGTTTC
CTTGTCTGTAAAATGGGCATGTTATACTTCCCTGCCTATT
TCCCAGGACTGTTATGAAAGAGGGGGGGAAATAATAGCAA
AGGAAAATGCCTTGAAAACCAGGAAGTATTTTCTAGCTAT
GAGATTGTTGTACAGTGTTTTCATGCTAGAATGGGCTAAT
AATTCTCTCAGGGAAATCCTTGGGTATGACTTGTTCCCAG
GGAACCCACACTGGCTGCCTGGCTTCACTATTTACTTTTT
CCTTGCTCACAACTCAGCTGTTGAGCTGGAGGTTGTCATC
TAAGTCACTAGCTGCAGTCTTTCATCTACAATCTCCCTTT
AGATTTCCATGTTAAATTACGGAATCTCAGGGTGAGAAGA
GACTGTACAGGTGAAATCATCTGGATTTCACCCTAGGCCT
CTACAATACACCTCCCTCACTGGCCGCACAGAATTCCTGC
CACCTCATCATGATGGATGTGATTATCCTGGTGAAGTTTG
CCCTAGTGCCAGTGCACCCTCACGGCCACACCTATGGAAA
GTGAGGAAAGCCCAGGCTGACAATTCCAACTAAGCTCAAA
GAGGTCAGGAATTCACACTAAGGATGATAGACCAGGACTG
CCCACTGCCCCCTCAAGACAAGGGGACTCCAGGACACTGG
ACTCATGCTGAGCCTCAATATTCCAGAAGCCTGGGTAGGT
GTGTGGGGGTGGGGGTAGGCCAGAAGGGAGCCATTGGGGC
CCTCTTTGGACCGATATCAGAAAGGCATGAAAGAGAGGGC
TGGTGTATAGAGTTAGTGACTAAGTCCAGCAGTGTCTGGA
TGTCTGCAAGGACCAGAAACAGATATTGGCAAGGAAATTC
TCAGAACCTTTCAAGGAGGACCCAAATGCTGAAATTCAGG
CTGGGATGCTACATTCACCAGCTGGAATAGCACCAGGAAT
CCAGAGTCAGAAGCACTTCCTGGTCACACAACAGGCATCT
TAGAGATGTACCTCAGCCCAGTGTCTGTTCAGGCCACCTT
GCCTCCTCTTGACTGAGCCAAACTTCCCCAAAGTTCTCCA
GGAGAAAGCCTCTCCCTTGCAGATATCCAGACTCAGGCTG
CCTTTCCTGAGTGAGGGGGCCTGCCTCAGCTGCCACCACT
TGAACAGCTCCAGCAGAAGCCTCTCGTAAGATTTGACCAA
ATGTGCTTTAAGGTGATTACAAAAACAACCCACAACATAC
CAGCCCAGCAAACAGACATCCAGGGAATAACCAAATTGGT
GGCTCCCAACAGCTCTGCCCTCTCATTGCGGCCTGGGTCC
CTGAATCCTCCCAGAAGGAGGATGTATTCGTCTGTTTTCA
TACTCCTATAAAGAACTGCCTGAGACTGGGTAATTGACAA
AGGAAAGAGGTTTAGTTGACTCACAGCTCAGCATGGCTGG
GGAGGCCTCAGGAAACTTACAGTTATGCCAGAAGGTGAAG
GGAAAGCAAGGCACCTTCTTCACAAGGCAGCAGGGAGGAG
AAATGCGGAGCCCCTTATAAAACCATCCAATCTCTTGAGA
ATTCACTATCACGAGAACAGCACAGGGGAAACCACTCCCA
TGATCCAATTACCTCCACCTGGTCTCTCCCTTGACACATG
GGGATTATGGGAATTGTGGGGATTGTAGTTCAAGATGAGA
TTTGGGTGGGTACATGAAGCCTAATCATATCATAGAGTAA
ATGGTAAAACTAGCCTGCTTATTACAGCCGTATAGCATAA
AATTTATGAGCCCTGTTGCTGGGTCAGACTGTCTGGGTCC
ACAGGCCAATTCCTCCAGTCACTGGTTGTATGAAAGTGGG
AAAGTTAATATCTCTGTGCCTCTGTTTCCTCATCTATAAT
ATGGAGAACATAACAATACTAGGGTTATTGTGAGGATTAA
ATGGAGTCGATAAATGCAATGTGCTTAGGACAGCAGCCGG
CCTAAGGTAGGCTCATGAAGGCACTGGCTGTTCTTATTAT
ACAAGAGTCTTGGCGATGCCTTGGAGTGCAGTTTGGTTCT
CCTGTTTTTGCTGGGCCAAGCTTGACTACATCTAGACCAC
GCTTTGCTGGTGTTACATTCTGAGTGTTCCTACTTACAAG
ATCGCATGGGATGCAGCTACAGAAACCGTGCTTGGCACAG
CCATGATTCCTGCTCCCAGGGAGGTCCCAGGCCAAAGAAA
AACAAAACTGCCTCCTCTCGTATTTATCTGAAGAACCAGA
GTAAGCATGTATCATTATTTGTTTTACAGTCGAGTTGAGT
CAGAGAAGAGAGTACACATATATTTATTCTGAAAAAGGAA
CAGACTTCATTGAAGAGTCCACCAGAGCCAGTAAAAAAGA
CTGATGCGTTAGGTATTTGGAAGAAGAAAAGGAAGGAAGC
TGGAGATTAAGTGCAGCAAGAGGCATTTTAATGTTCCTGG
TAACTGATTTATAAATTCCGTGTTAAGGCTCTGCTCATTT
GATTCTTTCCCGTGAATATAGCATCTCCATTTTTCCATTT
TATAGTCTTGGCGGGAAATGGCCTTTTTCGGAGCTGCCAC
TTAAAGCACTTAACTGTGCCGTGGGGCATCTTGGGACAAG
GCTGATAAGAGCCTGTTGTTGGCCCCAGGGGAAGAGCTGT
CCCCAGTGCAGTATGGGCTTAGCCAGGCCCCTCCTTCTCT
TGGTGGGCTCCAGCCCCTTCTCCTCCCCTGCTCTTCCCTC
CCTGCCCCTCCACCTCTTCAGAGCTTACCTGCACTCTGGG
AGTCTGGAAACTGCTCCTGCAAACCCCCGACCCTTGGCTT
CTTCCCTGAATAACCAGAATTTCACTCCCATCTTTGGGAA
ATAGCATTTCAGGCTGCTTAGGTTATGATTTAAAGCAGGA
TAAACCCAAGCCAATGACAAATTTTGGAGGGTTTTTCATT
GATCATTTCATCCGTTGCTCTTTTAGCCTGAGTGATGGCA
AATGAATAGTTCTCCAGGATCCTTTTCTACAAGCAGCGCC
TCCCTAAGCACGCTTCTCCTCGGAATGGAGAGTAGAAGTT
CAACTTCGAGGTCAGACAGACCTGGCTCCAACACTTACTC
ACACATGGGAGCTGCTCCAAGACTCAGCATCCTCACCAGT
AAGACGGGGACATGATTAACACCTGCCTCAAAAAGCTCTG
CTGTTATTCAATAACTTCTTGCAAGGAAGGCGAGGCTGGC
AAGCCAGCTGTTACCATCATGGCTCACCTGGCTGAGTCCA
TACAGGGCGCATTAGCCCAAGCCCTTGGCAGAGACCCAGG
TATCAGATCTGTAGCTCAGCGTGGCTCCTGGTCAGGGTAG
CAAGAGCCCCTGGGGGGTCCACCCACCTTGTGCTGGGCAC
TGGGTCAGTGACTGACCCCAGGCTGAGCAAACAGAGGGCC
TGCTTCTCCCACCCGAAGGCCAGCTAGTAAAGCAGGAAGC
ACATGGATATATGAGCCAAAAAGACCCGGGTTCTTATTAA
AAACAAAAATAAATATAATAAAATCAAAATTAGAGAGTTG
TCTTGGTGTGGTAGCCTGTAATCTCAGCATTTTTGGAGGC
TGAGGCAGGAGAACTGCTCGAGTCCAGGAGTTCAAGACTA
CCCTGGCCAACATAGCAAGACCCCATCTCTACTTTTGAAA
AAATGAAAAATAAAATAAAATAAAAGCAGTCTCAGCATTT
CAGCATTACTTTTACCCCTCCCTTCCCCTTTCATTTCCTC
TTTTCTCCCTCCTCCCTTCCCCTCCTACCTCTCTCCTCCA
CTCTCACTCCTCTCAGTGCCCCAGCAGTAAAAGGGTCATA
ATATTATTGGGGTCATCAAATAAGATAATGGATATAAAGG
GACTCCATCAAAGCTAAAGCACTTTACAAATATTCACTCT
GATGGAAGAGTCCTCTGGGGATTTCTATGGTAGGGGGAGC
CTGGTTGGCACTAAATAAGAAGAGAAAACCTCTCTCTTCT
CACTCTGGAGATGACAGCACTGGGGCCTCATCATATTAGA
AAACAAAGCCCAGGCTGAGAGGTGAGAACCAAATCCCGGT
CACCACGGCAATGGGGCTGGTCAGCTGAGGTCACCCTGTC
CTTTCACATTGGAATAAGATTGGCCCAAGCACCGAATCCT
AAGATATCTCTGAGTTCTCAGGGGCTCAAAATCTGGGGAT
CACTTTCAACTCTGCATTGTAGCTTCCAATTCTGGCTGGT
GTTCATCTCGAAAGTAACAGCTAACATTTATGAAGCTGTT
CAGAGTGCTTTGTGCATATTAGACCATCCACTCCTCACAG
CCCCCTGGGAGGTAGAAACTATTAGCCCCATTTTACAGAT
GATGGGAATGGGGCACAGAGAGGCTAAGTAACTTGCCCAA
GGACACAGAGCTAGGACACTAACTATGGAAGTCAGGCACC
AGCGCCCAAGCTCCTAACCTCCAGTGCCTCCATCTCATCA
GAATTTTGTTTTTTTTATTTTTTGAGATAGAGTTTCACTC
TTGTCACTCAGGCTGGAGTGCAATGGTGTGATCTCGGCTC
ACTGCAACCTCCACCTCCTGGGTTCAAGCGATTCTCCTGC
CTCAGCCTCCTGAGTAGCTGGAGTTACAGGCGCCCGCCAC
CATGCCTGGCTAATTTTGTATTTTTAGTAGAGATGGAGTT
TTACCATGTTGGCCAGGCTGGTCTTGAACTCCTAACCCTA
GGTGATCCACCTGCCTCAGCCTCCCAAAGTGCTGGGATTA
CAGGTGTGAGGCACCACGCCCAGCCTCATCACATTTTATC
TCCCGTGTGCTACTCCGCTCCAGCCTGGGCAACAGAGCGA
GACTAGGTCTCAAAAATAATAATAATAATAAAAGATAGAA
GCAATCAACTGTCCATCTTTGTCCAATGAACGGATAAAGA
AAATGTGGTTTATACATATAATGGGCTGTTATTGGATGGA
ATTAATTACTTAATACTAATGGAATATTATTCACCCTCCA
TTCAGTGTGCCTCCTCTCACTTTATTATGCCAATCATTCA
GTCCTACCCCCATCAGGATCCAGCGCTTGCCCTTCCAGGC
CAAAGAGGCAAAAAACTGGCCTGACTGTGGTCTCTGCAGG
CATCCTCCATCAACACAGATCCTGGCCTCGAGGTTTCATT
CTTCCCCTTCTCCCTCCCTGACCTTTCTTGTAAGTGGAAG
ATAGGATTTATTTTCCCACTGAGGTAGACTGTGCCAACCC
CATCAGCAGTTCCTAAAGTGGGATTTGGTGCAAAATGACA
CATTTTTTCAACCCTTTTTCACAAGATATCATGTCTGTCT
ACAAAACTGTCTCTGGACTGGGGCAAAATGGATTAAATTA
GTGGGGTGTGAGAAAATCAGTAAATAGTGTGGGAGGAAAA
TATTAGAACACTTATATTTCTATATAAAAATAAGCAATTA
AATTACGTGTTACGTATTAACGTATAGTTCAGGAATGTAC
CACTATTCTGCAGATTGGTAATAGTATGACTTATAAATAA
ATGTGCCTGTCTTAAGACAGGGAGCTGAAAAAGTATAAGC
ACTCTCTCATACAAAGTTGGGTGAGCAACTAAAACGCTTG
GTGACCATGGAACCAGGTGACAGTCCAGTTAGATGGCCAT
CAAGCTGGCAAACAGGTAATCTCAGAGAGAACTGACCAAC
CAGAAACCCAGTCTTCAGTGATCTGCCACAGAGCTCTACC
TGCTGCCCTGAGCTGTTGTGCATAAGCTAATATTTTGGAG
AATAGAAAAGTAAAATAGGTATTGCATTATTCTAAATTTT
CTGTTTTCTATCTTTTTTCTTTCTTTCTTTTTTTTTTTTT
TTCTTTTGAGACAGGGTCTTGCTCTGTCATGCAGGCTGGA
ATGCAGTGGTGCAGTCTCAGCTCACTGCAACCTTCACCTC
CTGAGCTCAAAAGATCCTCCCATCTCAGCTTTCTGAGTAG
CTGGAACTACAGGCACATGCCACCATGCCCAGCTACGTGT
TTTATTTTTTTGTAGTGACAGGGTCTCCTTGTGTCGCCCA
GGCTGATCTTGAACTCCTTGGCTCAAGTGATCCTCCTACC
TCAGCCTCCCAAAGTCCTGGAATTACAGGCATGAGCCACC
ATGCATGGCCTAGCCTATGTTTTCTTGTCACATAATAATG
TTATATAATTGTCTATATATTCCAAAATCTCTGAGTTCTT
TATTTTCTGCTGCACACAACTGAAACACCCTCTCCTTTTG
AAAAAGAGTTAACAAAAACATTCCAAAATACTAAGTGCTT
ATATTTAAATGGTAACTATGTGAGAAATTTCTCTTCTTTT
CTCTATTTTTCATATTTTCAATATGCAGATATAGTATTTT
TACAAAGAGCAAACGCAGGTATTTCTTTTGTTTTTCAGCA
TTTTTCCCTCCCTAAGCAAGTTGTGTTTTCATATACTCTG
CCAAGAATCACGCAGGAAACTGAGGCCCACAGGCCTTTAT
TTTTAAGGATTTCAGCAAAAGAGGGCCAGGTGCGGTGGCT
CACACCTGTAATCCCAACACTTTGGGAGGCTGAGGTGGGA
GGATCACTTAAGCCTGGGAGTTCAAGACCAACCTGGGCAA
CATAGTGAGAATCCATCTCTACAAAAAATCAAAAAAAAAA
TTAGCCAAGCATGGTGACACATGCCTGTGATCCCAGCTAC
TCTGGAGGCTGAGGTAGGAAGATCTCTTGAGCCCAGGAGG
TAGAGGCTGCAGTGACTGCACCACTGCACTCCAGCCTGGG
TAACAGAGCAAGACCCTGTCTCAAAAAAAATAAACAAATA
AGAAGAAAGAATATTGGCAGAAGTGGACAGTATGCCACTG
GTTTGAGATGTTTCCTTCACATTCCAAAGAAAGTGTCAGT
GACAACAGTTCACATTTGACTTGCACTCTGCAATCTGCAC
CCACCATCCTCCACGGTAAAACCGGTTTGGGACTCAGCTC
GTCCTGCCCTGCCTGTCTGGGATATGGTGAGGGTGGTTAG
GATTGTGGCTGTGCAGGCCACGCCATGAGGTTCAAATCCT
GAGACCTGGCCAAGCCACCTAACTCCATGCCTCCGTTTTG
CCACCTGTAATGGGGTATAATGATAATGGTGCTTGGTTCT
CAGGGTGTTTGAGGGTGGAATGGGTTAATCCAGGCAAAGT
GTTTAGAGCACTTCCTGTACTTAGTACATCTACCGAGTAC
ATTACCGCTGTAATGTTTATTTCCCGTGAATCCCACACAG
CTCACTCCCCCTTGTCATTAGTTCAAACGTGCCCTCCTCT
GAGAAGCCTTCCCCGACCATCCCATCCAACCCCCAACCCC
ACTGTATCCTGCCACCCTCTGGCCCCTACCCTGCTTGATT
TTTCTTCGTTGCCCTTATGAGGTGTCCCTTGCTAAAGTGT
CCCATATTCTGAATAATCCCCAGTGCTTTTAACAGTACCT
GGCCCATAGCAGCCACCCAGTAAATTTCTGTTTGAATGAA
GGAGTACCTTCCATCTCTGACCTCACGTGAAACCTAATTT
ATAGGGAAGGAAACAGATGCAGAGAGGTAAAGCAAAGTAT
CTAGGGCACACAGCCAAGAAGTGACCCAGTGCAGCCTTGA
GGCCAGGTCTTCTGACTCCAGGAGGACTCACCTTTCCCAA
TTAGCGCTTGAGTCTCTCTGCCAGACTCACTCACTCTTCC
CGGGTCTTGGAACACTGTCTTCTCTGTGCTCCTGGCTCTG
GCCACACTGAACACCCGGCAGTGTCTCAATCCTATGACGC
CTCACTCACCTCCAGATCTTACCCACGCCATCTCCTCATC
TGGAGCCCTCACCCTGCTCCTCGTCACCTGGATACCAACT
TCTAGTCATCCTGTGAATCTCAGCCTCTCAGAAGGCCCCT
TCCTCCAGGAAGTCTGCCTGATTGACTGCCAGGCAGCCGC
CCCTCCTCTGTGTTCCCACAGACCACGTGTCAATCTGTGT
TTAATCCTCTCTTTACCTGCACTGCACCCCCATGTTCTAA
GCTCCACAAGGACAGAGAGAGACATTTAACTCACAAAACA
CCCCTGAGCGATGGGTATCATCACCCCCATTGTGGGAGGC
TCAGCTTATCAGGCTCAGCCTATCAGGCTCAGCCTGGGCT
TTGGGTTCAAGCTAGTCTTACTCTAGAGCCATGAGGGGCC
CCTCACTCATGCCATGCAGAGGCCCAGCTGCCCACTTCTC
GTCTGCAGTCTTCACCCTCCACTGGGCACCCAGCAGGGGG
GTGCTGGTGTGAGTCCTTCAGAACCACCCATCCCCTTGTC
TAACGGTCTCTCTTCTGCAGACCCCATGACTTGGGCCACA
CCTCCTCTGACTGACCCCGTGGGACCTCCCCCTCAGCCCC
CCGGCTTCCAGTGCATCACTCTACCCTGAGGGTAAGGTCT
CTCTCAGGACCACCCAGTCAGGCTTCCTCCCCAGGGTCAG
ACCAGGTCCACGAAATCCACACTTTGCATCCCTGAATGCT
GCAAGTACAGGTCAGAGCATCAGCCCCTCACCCTGACATT
CAGGTCCTTGCCCACCTTTTCCTTCTTCCTCTTCTTTTCT
ACTCAAGCCTCAGCAAAATGAGAACAGGTCACAGCTACTA
AGCATTTTTGGCACACCAGGCACTGCTCTGGCCTCCTTAC
GCATTTCAACCCATCAACTCTTCACAATACCCTGTGAGGG
AGTTACAGCTTCTCTCCCCATTTTATAGATGGTCGCATAG
CAAGGAAGGGGCAAGGCTGGGATTTGAACCCAGAGCCCAG
AGGCTTATCTTCTCTACTACATGACCTACCTGGTGAAGCC
CAACTACACTGCACCCTCGCCCACCTCCCCGCATCTGATG
ATGCTGTTCCTTCTGTCAGAATCTTGCCTCTTTGTCCTCC
TCACCTGGCTGGTTCCTCCTTGTCCTTCCAGGTTAAGGTC
CTTCATGCTCCTTGACAAAGCTCCCCCTTCCTGCTCAGTA
GCCCACACCCTTTCTACAGGTCTCTGGAGTATCCCCTGTA
GATTGCAAACTCTTGAGGGCAGGGAAGGTTCCCTCTGACA
TGGACTCTGCACCCCCAGCTCCTGAAGCCAGGCCTGGAAG
GCAAGAGGTGCTCAGTAAATATTTAGTGAACGAGCCACTG
AGTGAATGAGGAAAGGGGCCTGACTCTTGATTTTCCAATT
TGGAAAGCTTGCTGCTCTCCAGGACAAAGACTTCACATCA
CTCATGGATATAAATGGACAGTTTCAAAGGCTTAATCCTT
CCACACTTACTGCAAACCCATACACACATGGAAATAAATA
AGTTTCTTTTTTAGGAGGAAAAAGAAAGCTTTTTCATGGC
ATCATAAACACAACGGTTTATTTTTCATCTCCCAGAGTCT
GTCTGGGTTTAGTTATGCTCCAGAGCCTGCGAAAGACTCT
GAGCGAACACTGACTTGAAAAATCACCGTCTCCACGGCTG
CCCGAGGCGCGTGGAAGGAGCAGAAATTTCTCTGTGTGTC
CATCTGTGTGTGTCCAAGGGTTATCATCAATCACCCTCAG
AATGGGGCCTGTATGGGTGGGGTGACTCTGTCATCCACAG
CAAATGGCAAACAGATTTGGTGAAAGAGAGGACATGTAAG
CAGGGGAGCTGGAAACGATGGAGAGGAAAAGAACACGCAT
ACATTTTCAAGATGCTTAAACCTATTATTAGGACCCAAGG
AGTTCCAATGCCCTTGATATTGGGCAGTTACAAGTCTATG
CTGCCTTTTCCTGGGTCCGTCAATAACCTCCAAACTCAGA
TGGAGATTCTACTTGCATTCATTCTGAGATGGGCATTAAC
ACTGCCCCCATAATACTTGCCCCCTCTGCCTGCTGGGCAC
ACCTAGGGCGAATATTCTAGCCCCCCGTGCATTCGGCTGG
GGATCTAGAATAACTAGACTAACTCTGGCCAGTGACTAAC
TCCGGCCAATGAATTTGAGTGGAAATGATGAACGTCACTT
CTAGGTTGGGGCATTGAATTGCTAGTGTGAGACCCTCCGG
AGACCCATCCATATTGGAGTTGGTGGGCGCTCTGCTGGCC
TGGACTCGGAGTGATGAGATAAGGGGCAGCAGCACCAGCC
ACTAGGACGGATGTGGCATGAGTGAGAGAAAGTTGTGTCG
CTGTAAGACAACAAAAGATCTAAGTTTTGTTGTTGCTTGT
TCTGCAGCTTAATCTAGCCTATCCAGACTAATACCATGCA
ATCAACAGACCCCAAATCCAGAGGCCTTCAGCTTTGGTCC
TGGGTCCTATGACATATTAGGAAAGCATTGTTGAATAAGT
CTCTGAGCTTGAGTTCCCGAGCTGTAAAATGGGGATCACA
GCAAAACCTTCCTCTCTGAGCATCTGCACCAAATGGAAAG
CACTTCTGCCATCCCTTTCCTGTACCTGGGTCCCTACCCC
ATCCTCTCCTTTCTATTCTGGAGGCTTCACGACAAGAGCA
GTTCACAGTCCTGGGGCAGGAGACAAACAAGAAAAAGAAA
CATTGACTTCCTTCACCAAATACCAGCCCCAGAGCAGACA
CACGGCTACTGCATGTTTTTCCACTGGAGGAACCCATCAC
CCAGCCCAGCCCCAGAACTGATGCCTGCCGAACAGTCAGC
CCTTTAGAAACTGAATTTTTGAGTGTATAGGCCATGTATG
TCTATGAAGCTTTGCAAAGAGAAAGAGGGGTGCCATGCTG
TCTTCATCAGCTCAAGCTGCCATGGCAAGATACCAAAGGC
TAGGTGGCTTCAACAACAGACATTTATTTTGCACAATTCT
AGAGGCTGGAAAGTCCAAGATTAAGGTGCCAGCCAATTCC
ATCCCGGTGAAGGCTCTCTTCCTGGCTTGCAGACGTCCAT
TCTCTCATTGTATGCCCCCAAGCCAAGAGACAGCCAGCTC
TCTGGTGTCTCTTCTTATAAGGACATTAATCCTATCAGAG
CAGATCTCCACTCTCATGATCTCTTCTAACCCTAATTATC
TTCCAAAAGTCCCGTCTCCAAATACCATCACATTAGGGGT
TAGATTGTTGACATACAAATTGGGGGCGGGAGGACACACT
TCGGCCCACGCTAAATGCATAGCATGACTCATGAAATCTC
TGAAACGATTACCATCTGACCAGCACATTACAGTCTCCAG
TGCACCTTCCATACATCATCACATTGGATATCCAGAATCA
GCCCGTGAGGAAGGCCTTGTAGATGAGGAGATGGAGACAT
ACAAAATCTAAGCAGTGGGGCCCACATTTACTCAACAGGA
GGCCAAGAACCCAGGATTCAAGCCCAGATCTTCTGCCTCC
CAAGCACACTCTCCCTTCTTTACACTAAACTGCAAAACCT
AATACGGCCATTATTCAAATAAGCAGGGGGTGGGAGTGGG
CCATGAACGACCTAACAGATGGGTGAGGCAGGCATGAGGG
TTCAGTTCAAGGGCTCTGGACAGGCAGCCCTGAGTTCCAG
TCTTGGCTCAGGCCACTGCCTGTGTTCTGACCCTGGGCAA
GTCATCTGCCTCCAAGCTCAGTCCTCCACCTGCAACACGG
AGGTCACGATTGTTCCTACCCTACAGCGTTGATATGGGGA
TTCAGCCAGATGAAGCATGAGCTAAGCACAGGGCCCGACA
CAAAGAAAGTCCTTGTATTAGTCTGCTAGGGCTGCCATGA
CAAAATACCACAGACAGTGTGGCTGAAGCGACAGAAGTTT
ATTTTTCACAGTTCTGGAGGCTGGAAGTCCAAGGTGGAGG
TGTCAGCAGGGTTATTTCTTCTGAAGGCCTCTCCCCTTGG
CTTACAGATGACTGCCCTTCAGCCTCCTCTTCACTGTGTC
CTCACAGGTCTTTCCCCTATGCATTCTCACACCTTCTGTC
TCTCCTCTTTTTTTTTTTTTTTTTTTTTTGAGATAGAGTC
TTGCTCTGTCACCCAGACTGGAGGGCAGTGGTGCAATCTC
GGCTCACTGCAACCTCCACCTCCCCAGGTTCAAGCGATTC
TCCTACCTCAGCCTCCCGAGTAGCTGGGTTTACAGGTATG
CACCACCACACCAAGCTAATTTTTGTATTTTTAGTAGAGA
CAGGGTTTTGCCATGTTGGCCAGGCTGGCCAGGCTGGTCT
CAAACTCCTGACCTCAGGTGATCTACCCACCTCAGCCTCT
GAAAGTGCTGAGCGTACAGGAATCTCCTCTTCTTATAAGG
ACACCAGTTGGATTGGATCAGGGACCACCCTCGTGGCCTC
ATTTTAACTTACTTAACTCTTAGAAGAAAGCCCTATCTCC
AAATGCAGTCACGTTCTGAGGTACTGGCGGTGAGGGCTTC
AATGTATGAATACTTGGGGAGACACAATTCATCTCATAAA
GTATTCAGTGCCTATTCGCTCTTAGAGGGAGGACTAGAGC
AGAACTCTCTCTCCCATACACACTGCCAGTGGCATTGCAA
ATTTGTCTACCTGCTTTGGGTAGACTGCGCTGCTGTGCAG
TATCTACTCAAGGTGAACATGCACATACCTTAGGACCCGC
AGCTCCACCCCACCAGAAATGCATCCATGTGTTCACCCAA
AGACAGCCACCTGAATGAATGTTCATTGCAGCCCTATCCA
TAACAGCCCCAAACTGGAAGACACCCAGAAACTGTTAAAT
GGATAAATAATGTGTGGTGTCATCACACAGTGGAATATTC
CACCCTGCCATGAGACTGAAGGGACCACAGCAACCTGGGT
GAACCTCACAAGCAGAAGGTTGAGCAAAGAAGCTGCACAC
TGGCCGAGCATGGTGGCTCACGCCTGTAATCCCAACACTT
TGGGAGGCCAAGGAGGGTGGATCACCTGAGGTCAGGAGTT
CGAGACCAGCCTGATCAACATGGAGAAACCCCGTCTCTAC
TAAAAATACAAAATTAGCTGGGCGTGGTGGTGCATGCCTG
TAATCCCAGCTACTCGGGAGGCTGAGGCAGGTGAGTCGCT
TGAACCCAGGAGGCGGCAGTTGCAGTGAGCCAAGATTGTG
CCATTGCACTCCAGCCTAAGCAAGAAGAAAGAAACTCTCG
GGAAAAAAAAAAGCTGCACACAGAAGAGCAAATGTTTCTG
ATTCCATCTATATAAAGTTAAACAAGCAAAACTAAGGAGT
GCCTGGTGTTGAAATCAAGACAGTGTTTACCTTTGTGGAG
TGGGGAGCGGATAGTGGTACAAGAGGCCTTCTGGGGTGCT
GGAAATGCTCCATCTCTCCCTTTTTTCTTTTTCTGAGATA
GAGTCTTGCTCTGTTGCCCAGATTGGAGTGTAATGGCACA
ATCTTGGCTCACTGCAACCTCCACCTCCCCAGGTTCAAGC
GATTCTCCTACCTCAGCCTCCCGAGTAGCTGGGTTTACAG
GTATGCACCACCACACCAAGCTAATTTTTGTATTTTTAGT
AGAGACAGGGTTTTGCCATGTTGGCCAGGCTGGCCAGGCT
GGTCTCAAACTCCTGACCTCAGGTGATCTACCCACCTCAG
CCTCTGAAAGTGCTGAGCGTACAGGAATCTCCTCTTCTTA
TAAGGACACCAGTTGGATTGGATCAGGGACCACCCTCGTG
GCCTCATTTTAACTTACTTAACTCTTAGAAGAAAGCCCTA
TCTCCAAATGCAGTCACGTTCTGAGGTACTGGCGGTGAGG
GCTTCAATGTATGAATACTTGGGGGAGACACAATTCATCT
CATAAAGTATTCAGTGCCTATTCGCTCTTAGAGGGAGGAC
TAGAGCAGAACTCTCTCTCTCCCATACACACTGCCAGTGG
CATTGCAAATTTGTCTACCTGCTTTGGGTAGACTGCGCTG
CTGTGCAGTATCTACTCAAGGTGAACATGCACATACCTTA
GGACCCGGCAGCTCCACCCCCACCAGAAATGCATCCATGT
GTTCACCCAAAGACAGCCACCTGAATGAATGTTCATTGCA
GCCCTATCCATAACAGCCCCAAACTGGAAGACACCCAGAA
ACTGTTAAATGGATAAATAATGTGTGGTGTCATCACACAG
TGGAATATTCCACCCTGCCATGAGACTGAAGGGACCACAG
CAACCTGGGTGAACCTCACAAGCAGAAGGTTGAGCAAAAG
AAGCTGCACACTGGCCGAGCATGGTGGCTCACGCCTGTAA
TCCCAACACTTTGGGAGGCCAAGGAGGGTGGATCACCTGA
GGTCAGGAGTTCGAGACCAGCCTGATCAACATGGAGAAAC
CCCGTCTCTACTAAAAATACAAAATTAGCTGGGCGTGGTG
GTGCATGCCTGTAATCCCAGCTACTCGGGAGGCTGAGGCA
GGTGAGTCGCTTGAACCCAGGAGGCGGCAGTTGCAGTGAG
CCAAGATTGTGCCATTGCACTCCAGCCTAAGCAAGAAGAA
AGAAACTCTCGGGAAAAAAAAAAAAGCTGCACACAGAAGA
GCAAATGTTTCTGATTCCATCTATATAAAGTTAAACAAGC
AAAACTAAGGAGTGCCTGGTGTTGAAATCAAGACAGTGTT
TACCTTTGTGGAGTGGGGAGCGGATAGTGGTACAAGAGGC
CTTCTGGGGTGCTGGAAATGCTCCATCTCTCCCTTTTTTT
CTTTTTCTGAGATAGAGTCTTGCTCTGTTGCCCAGATTGG
AGTGTAATGGCACAATCTTGGCTCACTGCAAACTCCACCT
CCCAGGTTCAAGTGATTCTCCTACCTCAGCCTCCCAAGTA
GCTGGGACTACAGGCACACATTAGCACGCCCGGATAATTT
TTGTATTTTTAATAGAGATGGGGTTTCACCATGTTGCCCA
GGCTGGTCTCGAACTCCTGATCTCAGAGGATCCGCCTGCC
TCAGCCTCCCAAAGTGCTGAGATTACAGACGTGAGCCACC
GCGCCCAGCCAGTGCTCCATCTCTTGATCTAGAACCTGGT
TAAACTTGCATAAACTCTGTGAAAAAACTCTGTGAAAATG
CATGGCGCTATATACTAAGGATTTGTGCAGAACTTTCTGC
AGGTTATACTGGAATTAAAAGTGTTTCCAGGAGCAGGTGT
TGGGAAGAGAGTAATACTTTCTTAGGGGGAGAAATGTCTT
ACTCTGAGAGACTCCTCAGTCCACCCAGGTAAAATCCATG
GCTGTCCCCACTTCTGCCTTCTGACAGCTCCACCCAGGCT
TCTACTCTGTCTATCCCCACTCCTCAGGCAGCCCAGCCCT
GATCTGTGCTTGGTTTCCTGCAGTCACCCACCCCCTGCCC
TCCACGGCCCCAGATGCAAATCTTCCACTTCCAGGAGCAC
AGATCTTTTGCCTGTTCTCAATCAGTTCTCACCTGCCTGA
CCTGCTCGCCCTGGACAGAGTGGTTTGCTAGAGCGGGTTT
GTGAATGGGAGCACCTTCTCAGTCCCAAGCCAGGAGGCAG
ATGGTGTGTCTCTGCCCCTCTCCGACCTCCTTTCTAATTT
GTCGGACTAACACGTGTTCCTTGACCCCACTCCTCAGGAA
AAAAAAAAAAAAAGCATTTTCTGCTGACCCAGATTCTATG
CCTTTGACGGTGAATAAGAAGTTGGACTTTTGCCCCCAGA
GAACGAAGCTTTGCAAAATGCTAGCTCAAATCAGGTTAGA
AAAAGAAAACAGGTTGGTTCAGGGTCTGGGGCTTCTCTTT
GTGGAAAGAGCGCTGGCCAGAGGGACAGGAGGGAGAGGGT
CTGGTTCCTGGGCAGCCTCAATAGGTAAGAACAGGAAAGA
GTCTTCAGTTCTTCTTGACCAGAGGTATCAAGGTGTTTTT
CTATTTTGTTTTAAAAGCTTTATGGAGCTATAATTTAACC
ACCATAAAATTCACCTTTCTTTTTTTTTTTGAGACTGAGT
TTCGCTTTTGTTGCCCAGGCTGGAGTGCAATGGCGCAATC
TAGGCTCACCGCAACCACCACCTCCCAGGTTCAAGTGATT
CTCCTGCCTCAGCCTCCCAAGTAGCTGGAATTACAGTCAT
GCACCACCACGCCCAACTAATTTTTTCATATTTTTAATAG
AGACAGGGTTTCTCCATGTTGGTCAGGCTGGCCTCGAACT
CCTGTCCTCAGATGATCCGCCCGCGTCAGCCTCCCAAAAT
GCTGGGATTACAGGCATAAGCCACAATGCCCAGCCTAAAA
TTCACCTTTCTAAGGGTTCGATTCAATGATCATTTGTTTA
TTTACAGAGTTACACAGCCATCACACAATCTCATGTCAGA
ACCCCTCCATCACTCCCAAAAGCAGCTCTGCCTACTTACT
GGGCTGCTTTGGGAAAAACCCCTGCACACACTTTGCATCA
TTCAGCACTTTACAGTTGGCAAAGTGCTTTCACATGGACT
GTCTTAGTTAAGCCTCATTTCTAATATGATTACCCCCATT
TTATAGATGAGAAAACCGAGGCTCTGAGAGGTTCAGTGAC
TTGCCCAAGGTAACGGAGCTAATAGGTAACAGAGCTGGGT
TTCAGCTCAGGTCTGTCTGAAGTCAAAGCTGTTGTTCTTA
CCTACTCTGCTTTTACTTCCACAGCCTGAGAGTTACAGCA
TCAGCGCTCTCACACTGTCTCATTTGGAATGAGATTTAGA
GAATAATGAAGGTTTGTAAGGCACTATTCTAAACACTTTA
CAGAGAGTAACTCATGTAATCCCCATAACTAACAATGTAT
GGGGCTCTATTATTGCCCTGTTTTCTCAAGCTCAGGGAGG
TCCAATATCTTGTTCAAGCTCACTCAGCAGAGCCCGTAAT
CAAACCAGGGAGTCTGGTTCCAGAACCCGAGATCTTATCC
CTCCCACTCTCGGTTTCATCATGTAAACAGTTCCAGAGCA
GAAGCTTAGTTTATCTTCGTTAAATTAAATAGAGTTGTGT
TCCCCGTTCTCTATCTCCCACACTCCAGTTCTGAATTCAT
ATTTCACCCCCTTCCTATGAGAAAAACAAGCTCTTCCTTA
CAATCAGAACAACTCGAATTACAAGGAAATGTGGCCTGGA
TGGAGCCTCCCTCAGGTCAGGTGGCCTAAGTCCTAAGACC
CTGAGTCATGTCTTCAGTGCTGCTTTGCATTACCAGGGAA
CTGGGTAGAAATGCATCATCTTGGCTTTGCTCCACACCTG
CTAAGTGGGGATCTGTAGTTTGACAAGATCCCCAGATGAT
CTATGTGCTCACTAAAGTTGGAGAAACACAGCCCCAGGAG
TTTATGCCTACAACAGCGTCTCCAGCCCTCTCCTTGTACC
CTCACTACCACTTGGGCACACCTTCCTGGGGAAGCTTGCC
TGCTGAGCGACCACACCCCACCTGCACGTGAGCACCTCCC
AGGTCCTTCGTCGTGTGTCCCGTGTCCAGGCTTATCCCAG
GGTTCCTCTCTTTTGCTTCTGGGAAAGTGCCATTCCCAAA
GGTCTCAGCAGCCATGAGTCCAATTTTTTAATTTGCATTC
GGATGCCCAGTTCAAACAGGAGGACATAGACCACAGTTTC
CCCCAGTCCTCACGCCTCCCTATTGCTGACTCCATTTGCT
TTCATCATCAGCACTACCTGCCTGGCTCCTGAGGGCATTT
GACATTGTAAGTCCCGGTTTAACATTCCCTTTTACGTTCA
CCAAATAATTTACATTACACAAAAAACAAAAAAAAACGGA
TTCCCACAAGATGCTTTGAGGAAAAGATATTCCAAGGTTA
AGAGCATTTTGGGAAATAGTATTATTTCCTCTCTAGTAGA
TATTTCCTCAGGCATTTTAAAGGTCCTGAGAAGCCCTCAG
TAAGAAAAATAAAATCCTAATTTACCCAGCTTCCCTAAAT
TTATTGGTTTACAAAATCCCTATTCTCAAGTAATCACTAT
AAATATTCAATGAATATAGTGTTGCTCGGAACTCATCTTA
GGAAAAAGTGCTGTGGGTAGAGTCATATTATCACTATGTA
AGGCTAGTGGACCCCAGGAAATCTGCACTTCATCACATTA
TCTACCTTTACCAGGTAATTCTGATGCAGAGGCACAGGGC
ATCAGAGCATGTATGACTCATGAAGTCTCTGATGATTACC
ATTTGCCCAGTAGTTTACCATTTACAAGACACATTCCCAT
ACATCATCGCATTTAAGATGTTATCTTATTCAGTTTGGGC
TGCCATCATGAAATACCATGGCTTAAACTACAGACATTTA
GTTCCACAGTTCTGGAGACTGGGAAGGCTAAGTTCAAGGT
GCTGGCAGGTACACTGTCTGGGAAGGACCCACTTCCTAGC
TTGCAGATGACCATCTTTTCACTGTGTCCTCAAATGGCAG
AGAAAGAGATAGTTCTGATGCTGCTTCCTCCTCCTAAGAG
GACACTAATCCCGTCCTGGGGGCTCCACCTTGATTACCTC
ATCTAAACCTAATAACCTCCCTAAGACTCCCACCACCAAG
TATCATCACATTAGAGTTAGGTTTTCAATATATGGATTTG
GTGGGGACACAAGTCAGCCCATAACAGATGTGCAATTAAC
ACCATAGAGAGTCTTCGTAGATGTATGCCCTTCCTTGGAC
CAAAGGAACAGGCCAGGCATTACATGTTTCTCTGCTGTCT
TTTCATCATGGCTAAGCCAAGGCTTCTTCCTCTTTGCTCC
ATCCTCAACCAATATGGCAGCAGAGCCCATAGGGATATAA
GGCCCCTAACTGGCACCAGGCTGATAGGCTCCATTAGAGG
GGTGCAAAGCCAGGCTTAAGAGTCTCAATGGCCTGTTCTT
CTTGGAATAAGGGGCCCTCAAGAGAAAAATGGAATATGCC
CCCTTATACTTACCCCCAAAAATAGGTCAAGTCTGCCTAC
AGTTGAACATAGTGGTTAGGAGAAATAACCTTGGGCTGAC
TGTGTAATTCTCCAAGGCTTCATTTTCTCATCTATCTAAA
TGATAGAGAGCTATGGTGAGGGCTAAATAAACCGACTTGA
TTAACAGCACTTATCATAGATCTTGGCACATAGTGAATGC
TTAATAAATGTTAAATAAAGATTACATTTTCCCATCAGGA
CTGTCTTAGTCCATTTGAACTGCTGTAACAAACTACCATG
GACTGGGTGGCTTATAAAAACAGATATTTATTTCTCACAG
TTTGGAGGCTAAAAAGTTCAAGATCAAGGTGTCAGCCAGT
TCGGTGTCTGGTGAGGGCCCATTTCTTGGTTCACAGATAG
CCATCTTTTCTCTATGTCCTCACATGGTGGAAGGGGTTAA
CAAGCTCTCTTGTGTTTCCTTCACAAGAGCACTAATCCCA
TACATGAGAGTTCTGACCTAATTACCTCCCGAAGTCACCA
CTTCCTAACACCATCACCTTAGGGGGGTTGTAATTTCAAC
ATTTTAATTTTGAGGGGATAAAAACATTCAAACCATTGCA
TTATGCCTCTGGACCCCCAAAATTCATGTCCTTCTTACAT
GCAAAATATATTCATTCCATCCCAATAACCCTAAAAGTTT
TAACTCATACCAACATTATCTCCAAAACCTAAAGTCCAAA
GTCTCATTTGAATATCATCTAAATTAGATATGGGTGAAAC
TCAAAGTCCAGTTCATCCTGAGGCACATTCCCTTCCTTCT
CTGAGTCTGTGAAATCAAAGTTAAATGCTTACAAAATACA
ATGGTGGGTTGGGCACAGGACAAACATTCCCATTCCAAAA
GGGAGAAACAGTGAAGAAGGCCAGATTGACAGGTCCCAAG
CAAGTCCAAAACCTTAAGTCTTGAGCATAATCTTCTTTGG
CTCAATGCTCTGCCCTCCAGGCCCGCTGGAGTGGAAGTCT
CATCCTTAAAGGCTTGCAGGGTAGAAGGTGGGCACCCAAG
GCTCCAGGTAACCCTGCCCTCACAGCTTTGCCGGGTACAA
TCCCTGCCACAGCTCTCACAGGTTGGAGTTGCACGCCTGT
GGCTTTCCAGGACTAGAATCACACACTGATGCCTCTACTG
TTCTGGGGTCTCAGGGTAACCTTTCCACCTTGGTACCACT
AGGCATTGCCCTACCAGTGGCCCTCTATAGTTTTCTGCCT
GGGTGGCACACCCATGGCCTCAGGTGGCTCCATTGTTAGA
AATCTACGTGAAGGTAGGCTTGCCCCACAGCTTGCACACT
CTGAGCACTACACAGACACAGCCAAAGTCTGCTGCCTGTG
CCTTCTGGATGGGCAGCCAAGGAGCAAAACCCTGGAATGC
AGTGGAGTGGAGCCTGTGATATGAGGGATGCTGCACAAAG
CCTGCAGGGGTACAGCAGGCATCTACAGCCCCTCCTATGA
AGTTGTTCTGATGATCTCTGGAGCACCTTGCTATGCAAGG
GGTTCATTCTTCCATTGTCTTGAACAATAGCCCCCTGGCT
TCTGTTCAGACAGCTGACAAAACTCCATGTAAGATTTGGC
CATTGGGCCACACCTTTAAAGTTCTTTAGGAACAGACCTT
TTCATTCTTTATAATAGGGAAAGGCTGAGAAGTTTCCAAA
TCTTTAAGTTTGGCTTTCTTTCTGATTAAGAATTCCATCT
TAGAGTTATTTCTCTCTTTTTTCCTTTTTACTGTAAGAAG
TCAAGAGAAGCCAAGCTGCTCTTTCAACACTTTACTTAGA
TATTTCCTCAGCCAAATATCCAATTTCACTACTCACAAGT
TCTGTCTTCCACAAACTACTAAGACACAAACACAATTCAA
CCAACTTCCTTGCCACTTTGTAACAAGGATGACCTTTCCT
CCATTGTTCAATAACATCTCTCATTTCCATCTGATGCCTC
ATCAGAATGGCCTTTACCATCTGCTATGGTTTGAAAGTGC
TCCCCAAAGTTCGCGTGTTGAAAAATTTGGTCTTCAGTGC
AGTAGTGCTGGGAAATGGGAGCTAATGGGAGGTGTTTGGG
CTATGGGGCCACTGCCCTCATGAATGGATTAGAGGACTTT
TATTATCCTGGAAGTGAGTTCCTCATAAAAGGATGAATTT
GGCCCTTTCTTCTCTCTCTCTCTCTCTCTCTCTCTCTCTC
TCTCTCTCTATCTTTCACCATGGGATGACACAGCAAGAAG
GCCCTTGCAAGATGTCAGCACCTTGATATTGAACTTCCCA
GATTCCAGAACTATGAGAAATTCCCTTTTCTTTATAAGTT
ACTCTGGCATTTTATTGTAGCAGCACAAAATGGGCTTAGA
CACCATCCATATTTCCACCAGCATTCTTGATTACTTAGGT
ATTCTCTAAGAAGACTGAGACTTTCCCTACAGCTCCCCTC
TTTTCTTTCTAAGCTTCTCCAGAATCACTCTTAACAGTCT
CTTCACAGCAATGTAGGCTTTTTCTACCATGCACCTCAAA
ACTCTTCTAGCCTCTCCACATTACCCTGTTCCAAAGCTGC
TTCCACACTTTCAGGTATTTGATACAGCAGCACCCCCATT
TCTCCGTACCAATTTCCTGTCTCAGTCTGTATAGGCTTCT
ATAATATGAACTAAAAACTCCATTAAAGCAAAGTCTGTGG
GTATTTTGCTGACCCCAGTGTCCTAGAACCCAGCAAAGCC
TGGCACATAGTAGACACTCAGATAAATACCTGTGAGTGAA
TGAATGAAGGTGTTCTCACAGCTCTCTCCCTTTGCCCATT
CATAGAATGGCTCACCCTGTACTGAAATTTACTGTTGATC
TCTCAGCCCCAGGAAGCCCAAGACTGTGTCTGTAATGTTC
ACAAAATGTCTGAGGGACACAGCTCATGGCTAAAGGACAG
AAAGGCCCTCATCATATTGACTGACTGAATGAACGAAGAG
GGAGTATAACTCTGCATATAGGCTTTAGAGTTAGATATGG
GTGTTCTGGGAGTGACCTTGAGCAAGTTACTTAATCTCCC
TATGCCCCAGTTTCTCATCTGCAAATTGGGAATGATAAGA
CAGCTTTTACCCGTCTAGTTGTTTTATGGATTATATGAAC
TAGCAGATGTGAAACCCTTAACACAATGCCTGGCACAGAG
TCATCACGTAACTGATGCCTAATAGTAACAGTTGTTGTTA
TTATTAGGCTCATTAATACTCATCAAGAACAGGTGCTCAG
AACAGGCTAGCATCCCTTTAGGCAATGAAGAGCATCAACT
TCTGCTGAAGCGCTTGTTGAAGCATGAAATTTCCTTCCTT
CCCTTTATACAAAAAGACAAAAGCATGTTCAATTTAGGCT
CGAGCAAAGAGCTCTATATGAGACTACAGGAAGGTGAAAA
TGACTTCATTTTCATTCATCTTCCCTGGGCTCTTTCCTCT
GACACCGGCAGCAGAGCTTTAAGCATTTGATATTGGCTTG
TCCTGATTCATTACCCCGGCCTCTTCCTGCACACCCACCT
CTGCTGGCTAAGTTGTAAAGCACGGCTCTAGATGGTCCCT
ATCAGAACTTGAGGGCTCACCACACAAATGGAAAGCACCT
GAGTTGCCTCTCTGCTACTTCTTGCCTTGCAAAGCTATTT
CCTTCCCTGATAGGCGTTTTTGTCTGCCATCTCCAAGAAA
CACTACCAGCCCTCCATCATCATGTGGAAATGACCGCCAG
GTAATGGCTTTTAAAACACCAAATTGCATCAAGTACAAGG
GCTGCTGAGAGTCCCATCTTCAGCAAGGAATTTTCCCCTG
TTTGGTTTGGCCATCCAGTGGAGCATTAGACAGCAGTTTA
ATCATTATTACCGGTGCTGCACTGCGACTCTCTGGAGAAG
CACTAAACTGGAATGAAAAGGAACTGACATAATTAGTCTG
ACACAGTTCAATAGGGAACTATTACACCAAAGGTAATGAG
CTCCAATGATATGTTAATGTTATTGTAAGAAATTATGCCA
GTGCAACAAAGTGGCTTTGAGTTGGGGGCGGGGAGGAGGA
GACAAGCTATTCCCAGGCAGTACCCTAATGCAAAATAAAA
ATTGAGAAGGCTTATAAAATGCCCTTTCCTTTGACCCTGA
GGAGCTGTGGTCTCTTAGGGCTGAGGATCTGTTATCAAGA
CTACAGGATACTGCAGAGGCCACGCAGGCAATGCTGCTGG
TGTCCATATGCATAAGTAGCCGGATATTTCTTCAACCAGG
GAAATTTAAAACTCAAGAAAATTGCTCTGAGCACTAATAA
CAATCCCTTACAGTTGTTCAACACTGCAGAGTTCACAAAG
TGTTTTCATGTCCCTTATTAGAAGCAAAGGGGTACAGTCA
AAGGGCAAGAACCTTGCCACTTAAAAAATTGTGACCCTAG
TCAAGTAATTTAACATCTATGGGCCTCAGTTTTCTCATCG
CTATAGTGGAAACAGTAGTATCTACCTTCCAAGTTGAAAC
CATGCCCATAAAGCTTCCATTCTGCAGCAGGTGTGCAATA
AGACATCGTTGGATTATGCTTATTAATTGTCTTTGCATTG
GGGCGATATTGACAAAGACCAACTCTGTGGGATATCAACA
TTCACTAGAACCTCTTGATTAACCTTCAGCCTCAGAAGAA
GGAGTGTGGGCAACATTGTGATGATCCCAAGCCAGCAAAT
GTCAACATTTCCAAAATACGACTGACCATTTCCCAAACCC
AAATAATCAACTAACCCCCATCTTTCATGTTAGTGGGTGT
CCTGGCTAAAGCTGGTATGACAGCTCAAGTGTGGACTTTT
GTCTCATGTCATTGTTAATCTGAGTTTTCTGAACATAAGG
GGAAAAAGAGAGGAAACGAATGCCTGGGTCCCGATGGAAA
GTAGTGACTCTCTTTACGACTGTTCCATTTCTCCCTTCTC
CCCTGGTTCCCTCGCAAACTTAAAACAGTGTTAGCATTCA
CATAGGTACACAATTTATAGCTCACATATCAATTTCCCAG
CCACCGCCTCATCCTCCCAAAACCATCCCAGTGAGCAGTG
GGACAGGCATTTTCATTGTTCCTGTTTTACAGATGAGAAA
ATCAGGGCTCACTAGGTTAAGTTCCCCCAGGGTCACACAG
CAGAGGAAGGTGAGGCGGGATGTGAGTTTGAGCTTTGATG
TCAATGCAAGGAACAAGAAGATTCTGTCACGGGGCTGCTC
TCCATTCCAACCCACTTCCGCCTCCGCAAACCTCACCCCA
CGCATACAAGGCACTCTTGAGTAACTATCATAGCAGGGGC
CCTTCTTTCCATCCTAGAAAGGGGTATCCTTTGTCACCTG
GGGGAGTGGGTAAATCAGAGGAATTGGCCATATGGCCTCA
AGCTATAGAGCGGCCTCTAGTCTCTTATCCCCAGGAAAGG
AAAAATCAGTGCCCAGCCCCATGATCTGGGGGATCCTACC
CCACCCCACCCCCCGCCAGTACTCTTCCTCTTCTCAGACC
AGACACACACTGAACCTGAGGGAGGTGTAGGCAGCTCCCT
GGCTGAGGAATTCGAGTAAGCACCAAAAAATTGTACAATA
GAAGCCAGCCTCAAAGTGTGGTCCTCTGACCAGCAGGATC
AGTGATACCAGGAGCCTCTTAGAAATGCCAGTTATCAGGT
CCAATCCCAGACCTACTGAATTAGGAGCTCTGGGGTGGGG
CCCAGTAGTCCGTGTTTTTGCAAGCCCTCCCAATGATTCT
GATACGTGCTGATGTGTGAGGACCACTGTTCTGGCATCTC
ATCCTCACATGTCACCAGGTGGAGAAAGAGGAGATAGGTC
TCACTAGGGATCCCCCTTCCTTCCCACTTTCTAGCTCACA
GCTCCTCGCCTCTTCCACCTGCAGCCACCCTGGCCCCCAC
CTGGGTACCCCCACCCTTCCCTGGAGACTTTACACCTTTC
TAAACAGTATTGGAATCTTGCCTCTTGCCCTGTGCTCCGC
CCCCTCCATCTTCAGCCTGATATCATGGGACTTCCCCTGC
CCTGTCCCAGAATGACTGGGACCTGTGGGCCAGGGTGGAC
CAGGCTTCAGTTCCACGTCAGGCCCTCCCCCACTAACCAG
AGCCGTGGCCAGTGTTTTCTCCTGATGGCTTGAGGACAAA
CTCACCTTTCAACCAAAGAATCAAGTCACTCCCTGAAGAC
ATCATATTTTAGTTTACAAGACAAATGTGAGTTCTTCCTG
GTGCTATGACGACTCCTACACCTTGTGAAATAATGGCCGG
CTGGTATTAATTACATCAGAGCAGCATCTGCTGACTCCCT
CTTCCTATTTTCACACCAAGAGGCCAGTACTTAACTGAAA
GTGCCTCTGAGTCTCCCAGGATGGCCCTGACTCCCCATTT
CTCCCGTGGTAGAGGAGGGGCACAATGCATCCCATCAATG
GGTCACTCGCAGCCTAAGGAGCAGGACCGGGAAGAGCCAG
CAACAGGGATGCTAAGACCACTTGACCTCACTGCCTTGAG
GGGTGGAGGCCAAGCTTCATTCCTGCCCCCATCAGCACCC
ACTGGGGCTGGACCTTGTTGGACTGCCCCTGTCACCAGGA
AGAGCTTTATAAGCAGAAACAAAGACCCCAGGAGGTTGCT
GGGTTCTACTTCCCTGAGTTTTCCTTAGGTAATCCACAGC
ACAAGGAATGCCTAGATTCACGGCCCCTAATTTCTGCTCA
TCATTCCCACACGATGATAGCATAGCTCGAGCTCCAGTGC
CTCTGGGAGGAGGAGGCCTCCAGCTGGGATACAGCACCTC
TGGCAGACACAGCTCACAGAATTCCTGCCCAGAACTGCTC
CCTCACACAATTGCCAACTGTACACACTGCAGGGGCCTCC
CCCCACCCCTGGCAGCCACCCATAAGCCCCAGGTGGAGCT
GGTCCCTCATCAGTAGAGGTGGGGAAACCCTGGCCATGTG
CCGATGCCACCTGTGTGGGCAGCCGCTTCACTCGTATGAG
GAGCATTGAGGTCAGGCCCTCCTTCCCACCTGCGGGCTGC
TTGTCTGGGCCCTGCTCAACAGTCAGGCAATCCCATGGGC
TCTCAAGGGACCCACCAGAGGTTTTGTTCCCAACAGGCTC
CCCAGTGGCCACCAGCAGGGGCACCTCCCAGGAAGACCAG
AGCTTGGACACAGGCAGATTGAGTGGGCCCCCCCAGATAC
CACCTTGTCCGATGGCAGCTCTGACATTTCCCCACAGGCC
CCCCTCCCACCATAAGGCTCCCGATACTATCTCTTTTAAG
CAGCAAATAACACAACAGTTAGGAGCCAAGGCATCAGACT
CATCTGATCCATGATCAAACCCCAGTCCCACCATTCCTAT
TTGAGCCTCTGGGAGGCTACTTCAGCTCTCTAGATCTCCG
TTTCCTCATTTATTTGATAGGAATAACAGTAACACCTACT
TCATTGTCAACAGCTCACAGTACCTATTCACTTCAAACAC
TGAAATAAGGTTTTTATTTTTATTTTACTATTGGCAGCAG
CCACAGGATGGAAAGGTACCCAAGTGAAAGTTACAAGAAG
GGAACCTCACCCTTTAAACAGCCTGACCTGCATCCTGAGC
TGTGTCCAGCAATGGAGAGAGGATGAGCTGAACAACACTC
TTGCCAGCACCCTAACCTCGCCAGCCAAGGAGGTTTTTTC
ATGACAGAGTCTGAGGCCTAAGCCACCGCAGGGTTTGATT
TCTGCACCAATGATTCTTCTGTAGCCACCAGAGCAGGGCC
ACCTCACGTCGGGGACCTTGTATTTCTTCCAAAGGGCAAA
AAGACTTTCTTGTGCCTAGTGCATGACCAGGAGCCCTCAT
GTACAGAGACCTCCACACTGAATTTCAGGCTGTGTCTACA
CAGCTGAAGCTAGACCAGTCCACAGCAGCCCCCTTGCTCT
GGGCTTTGCAAAGCCTTAGAGCAGCCCCTTACCCGCCCTA
ACCTCTCCAGGCTCTTGCCTTTAACCTCATGCCCTGTTTG
ACTTAAGACTCTTTAGGGGCAAGTGATCAAGCTGGCTTAA
GTAAAAGAAGGAGTTCAGAAAGAGTTAGCTCCGGGAATGG
CCGGATCCAGGTCTTAAATATGTGTTATTCAACAAATATC
TATCCATACTTCTATGTTCCAGGCACTGTACTTGGCATAC
AAACAAAACCCCTGCCCTCATAAAGACTAAGACTGCATAA
GAATGTGCATTCTTACCTATGTCTTCCGGTGCACACAGCC
AGATGGCCCCTCATGGCCCCAAGTGGCTGTAGCAGCAGCT
CTTGAGATACAATCCTTCCAGGTTCAAATCCACCACAAAA
GAGTGAGTCCCAACAAAAGTCCTTAAAACACTAATTAGAC
ATCTAAGGGTCAAGCTCCTGCTCCTGAAGCAATCACTGTG
GCCAGAGAAATGGGATGTGGTGATTGGCTGGGGCCCTAGT
CTCATGATCCATTCAGACAATTGAAATGAGGCTGGAGGAC
GATGTGGCCAAGGAAGGCAGTAAGTGCGGGGGAGCAACAG
CAAATGTCTTCTCCATTCCCTCTGCCCAGGGTCTCCTTGC
GTGAGGCTCACTCTCCTTTCCAAGATGCAAATGAGCTCCT
CTGAGAAGCTGAGCAGGCTGCATTGTCCTCTCCTTTCTTC
TCTGGTTTCCTCCCAAAAATAATAATAAAAATGGATACAG
GTGCACAAGCTACAGTTACATATTAATTTCACATCCGTTG
TTTCACTCTCTCCAAATGATCCCTGTGAAATTGTAGGTGC
TATAAACTGAAGGCTTGTGCCCCCCTAAAACTTATATGTT
GGAGCCCTAACCCCCAATAGGATGGTATTTGGTGGTGGGG
CCTTTGGAAAGTGATTAGGGTTAAATGAGGTGATGAAGAT
GGCACCCTCATGATGGGATTGGTGTCCCTTTAAGAAGAGA
GAGCTTGCTCACTCTCACCTTCACCCTGCATGCACACAAA
GAGGCCAGGTGAGGATGCAGAAGGCAGCCGTCTGCAAACC
CGGAAGAGAGCCCTCACCAGAACCCAGCCATGCTGGCACC
TTGATCTCAGCCTTCCAGCCTCCAGAGCTGTGAGAAAATA
AGTGTCTATTGTTTAAGCCACACAATCTGTGACATTTTGT
TGGAGCAGCCTGAGCTGACTAAGACTATAGGGTAGGCTCT
AACCTCTTCCTGTCCCAAGCCCCTCCAGGACTATCTAGAA
AGGCAACAGGGTTTTGAGGAAAGGCTTCTGCACTATGTAA
CCTGGAGTAGGATGACATAAAGGGAATTTCAGGCTGATGG
AAGGGAGGCAGGTGAGGGATACGCCCATGTCTCACTCCAC
ACCCTACTGCCTTGCACTCTGGATGCAGGAATAGGGAGGA
CTTCCCATCCCTCCCCTTTTTTTTTTTTTGAGATGGAGTC
TCACTCTGTGGCCCAGGCTGGAGTGTGGTGGCGCCATCTC
AGCTCATTGCAACCTCTACCTCCTGGGTTCAAGCAATTCT
CCTGCCTCAGTCCTCCAAGTAGCTGGGATTACAGGCATGC
GCCACCATGCCTAGCTAATTTTGTGTGTTTTTAGTAGAGA
CAGGGTTTCTCTATGTTTTGTGTTTTTAGTAAAGACCAGG
TTTCACCATGTTGGCCAGGCTGGTCTTGAACTCCTGACCT
CAGGTGATCTGCCTTCCTCGGCCTCCCAAAGGGCTGGGAT
TACTAGCATGTGCCACCACGCGCAGTCCCCATCCTCTTCT
CAGGCTCAGCGCAGGAGCAAGAGTCAGGACCGGCCACTGA
CTTGGACGTCAGGACACCTGGTCTCTAGTCTCTGCTTTGT
CTCTGACTTGCTGGGTGACCTGCAGGTGTCCTTCCCTCCC
TGAGCCTGTCTCCACATCTGTAAAATGATAAGTTGGGATG
TTGTACACACAAGGTCCCTTCCAGCTTGGAATGCTGGTCT
GTCCTCTGGAACCTCTGAGGAACTGGGACAGCAGAGAGCC
ATGCAGAGCAGATGGGTGCCCAGGTACCCGACCCTGGCGC
ACCCCTCCTTTCCTTCACTCAGGGCTCAGGGGAAGGTGCA
GCCCAACAGCACCAGCGAGCCCAGGATCCATTTGTCCCCC
ACAGGTTCACCCAGCCTGACCTGGGTCGACCTGCTGGTAG
AATTTCAGATGCTTAGTCATACCTTTTTGAGCAAATATCA
TGGTAAAAAGACATGACATTTCCGGGGCCAGTCTTCAGCA
TTAATAAAAGATTCCAAGAACAGGGTGACCTTTTCACAAA
GGATTTGTAAATGCCAAAAACTACATAAAATCTCTCTTTC
TGAGGCAGTCAGGATTGTCACAGCTCAGCATTTATTCCCC
ACATGTGAGGCTGCCTCTGGTTTCTCCCAGTTCCATGTGC
TGGCAGGTGAGAAGTTGTGAGCACTGTCTGACGGAGGAGG
AGGGAAGAGGAGAAGGAGGGAGGGGAGAAAAGAGAAAGAG
GGGAGGGGAAGGAGAGGAAAGATAGAGAAGAGAGGAGAGG
AAGAAGAGAAGGAGAAGAGGAGGGAAAAGGAAGGAAGGAG
GAGGGGAGGAGAAGGAGGAGGACAAAGGAAGAAAAGGAAA
GGGGGAGGAGAGGAAGAAGAGAAAGGGAATAAGAGGATGA
AGGAGAAGGAAGAAAAAGGAAGAAGAGGGCAAGGAAAGAG
AAAAGAAAAGAGGAAGAGGAGTAGGCAGAAGAAGAAAAGA
AAGAGGAGGAAGGGAGGAGGAGGAGTACGAGGAGAAAGAG
AAAGATGAGGAGGAGGAGAAGGAAGAGGAGAGTGAAGACT
AGGAGGAAAAAACAAGCGACATGGGTGGGTGAGGGCCTCT
CAGCTGCTTAGGAGGCCACTGAGAATGAAGCATCCAAACT
ACCATCCTTTAACCCCCACCACCGGCCTGTCTGTCACATC
TGAGCTGGTCAAACAAAAGGTGGCTCCTGACAGCAACCAA
CCAATGCAGTGAGAAATAAAAAATGTGTTTTCCCATGGAA
GATGGATGAAGGCTGGGCTCCTCCCGACGTGCATAGGATC
CCAAACACCCACTCTATCGCTAGCCTTCCCCCATCCGTGG
TCCACAGAACCTCAGGGGAAGGCAGGCAGCACAATATCTG
CAAAGAACACAGGCTTTGGGGTCACACTCCCCTAATTCTA
GGCTGTACTCTTTCCAAGCTTCAGTTTCCTCATCTAGGAA
AAGGACCTCCCTCTTAGGAGTAGAGGGATGGTGCCAAAAC
ATTGCCAGGTGCAAAACACCAGAACATTAGGAGGAGCCGT
CCCTACTTGGGCGCCCAGCTCCAGCCTTCTTCATGGTCTT
TCTCATTGGCACAAATCTCCAGTGCGTGGGCAGGCGTGGA
ATCCTGAGTACCTTCAGAAGTGGATTTTGCTTCTCAGGCC
AGAAAATTATATCAAACCCTCCCCACTCCCCTCACTGGGG
CAGGGACCTGGGAGGAGAAGGAGACTCCCCAGCACAGGGA
ACCCTCCACGTGGACTACGGCCTGGGCAATGAGCAGCACC
AGACAACCGCTCCCCATACCGCTCCCGGCCTCTGCTTGGC
TGGAAGCTTGGCTGCCCCTTTGCTGGGTTCATTGCGTAAT
GGTGCTTGACAGATCCTAATTTTCTTTTAAAAAGACGTGC
ATTCTAGCAGAGAACATAATAACACCCATCAGTGACATGA
GGCGATTGTCCAGTTAGTGAGGATGGAGTGGGTTTCCCTG
CCCGGCTCAAGCGCTTGACTGATGAAGAATTTTAGGAAGT
GGTCTGCAAAGAGCTTTTCAATGCAATGATCATATGTTCA
GGGCTATGGATGGGCCAGGCCCTGTGCTGAGCAATGGGGA
AGTCCACAGAGAGAAGCCTGCTCCCTGCACTTTGTAAGCC
CTGAAGCAATGAAAGATGAGTCCTTACCACAGCCCTTGCA
TTAGGTCACATAAAATGAAAGCCCAGAGGCCGGGCGAGGT
GTAATCCCAGCACTTTGGGAGGCCCGAGGCCAGTGGATCA
CAAGGTCAGGAGATCGAGACCATTCTGGCTAACACAGTGA
AACCCCGTCTCTACTAAAAATGCAAAAACATTAGCTGGGT
GCGGTGGCGGGCGCCTGCAGTCCCAGCTACTCCGGAGGCT
GAGGCAGGAGAATGGTGTGAACCTGGGAGACGGAGCTCGC
AGCGAGCCGAGATTGCGCCACTGCACTCCAGCTTGGGTGA
CAGAGCAAGATTCTGCTCCCCCACCCAAAAAAAAAAAAGA
AAGAAAGCCCAGAGAAGGTTAGAGATTTGCCCCAAGTCAC
ACAGTTCCCCAAGGCAGAACGGGGACTAGAGTTCACATCT
TTGCCTGTTGGGCCACCACTCTTTAGCCAGTCCTGTGGGA
AGTGAGCTCCGGACTGATTCCCAGTTGTCTTTCAGGTAGG
ATGGCACAGTGGTTAAGAAAGCTGTGCTCTAGAATCAGAA
AAACTCAGTGTTGCCTGACCATCGTTATACCAAATCAAGC
TCATTTCCTGTTCTGGTGGAATGAATGTCCCTTGATTCAG
TGAGGCGGTTGGCAACGTCTCCCACGTCATCTTTGTGGAC
AAGGTAGAGACATGGAGACTAGGTGTTGTTAGAGTTGAGA
AGATTCCTACAATTGATTCCTTGCTTACCCAGCTGATTCA
CCTTCCATGGGGTGTGGCCAGAGAAAGGCAATTAAAGATG
ACTCCGGGCCAGACACCGTGGCTCACGTCTGTAATCCCAG
TACTTTGGGAGGCTGAGGCAGGCAGATTACCTAAGTTCAG
GAGTTTGAGACGAGCCTGGCCAACATGACAAAACCCTATA
TCTACCAAAAATACAAAAATTAGCTGGGCATGGTAGCGGG
TGCCTGTAATCCCAGCTACTTGAGAGGCTGAGGAAGGAGA
ACGGCTTGAACCCGGGAGGCGTAGATTTCAGTGAGCCAAG
ATTGCACCGTTGCACTCCAGCCTGGACGACAAGAGAGAAA
TTCCATCGAATTAAAAAAAAAAAAAATGACTCTGGATGAG
CCTGGAGAAAAGTCTCCACCTGCATGGGCTTTCTCTGCTC
TTGGCTTCATCATCAGTAATATTCATTCATTCATTCAATA
TATGTTCATCAAGCACTTGCTACTCCCAGCCTTACACCAG
CGGGTGGGGGTATAATGGGGTGCAAAACAGACGGAGTTCC
TGCCTTGAAGGAGCTTATCGCCTGGTGGGAAAGACAGACA
ACTCAGTAAGCAGTGATCACTGAGGGAGGCCAGTTAGCCA
GTGCCATGACCGGAGGTAGGTCTCATAAGAGCGAGAGCTG
GAAGCTATCCTGGGGGTAGTGGGGTGGCAGGGAAGCCGTA
CTCATATGTGAAAGGCGAGCGAGCCAGAGGAAGGGGATGG
GGTAAGACCAGGTTCCTGCCAAAAAGAATAACGTGCGCAA
AAGTCCAAGTTTCAGAGGAAGCAAGCGTGCGGCAAATGGA
CCAGTATGGCCAGCACACGGACCGGGGGATGGATGCTGGG
AACCATGAGGCTGCAGGAGAGAACGGGGATCAAGTCTGGA
AGTGCCTGGAACTCAGGCTTTATCTTGAAATCCGAAACGA
TGCATTGAAGGATTCCGGACAGAGCTGGCGTGGTCGGGTG
TGTCCTCTGAAGAGAACTCTGTGGCTGCTGTTGGAGGCGG
AAAGCCTGGAGGCAGGGAGCACAGGTCGGAGGCTCTGGGA
GCAGCCAGGTGAGGGCTTGGGCTGGACACGCATGGCACTG
GGGGTGGAAGAAATGGACAATTTCGAAGATATCAGGAAGT
GAAAGAGACAGACTTTGGTGACCGAGGAGGGTGCTGCTGG
GGCTGGGGAGGGGTCCTGGCCGTCACAGCCCCGACATAGC
AAGAAAAAGGGAGAAGCTGTTGGGCCCAGCCAAGGCGCAT
AGGTCCAGAGGTCAGACGCAAAATCATGTCCGTTGGAGTG
AACCTGAGGAGGGAGAACCAGGAAGACACATCCAAAACAG
GGCATCAGTGGGCCTGCCTGTGCTGAGAGAGGGAGCCAAA
AAGGGTCAGAACACCGGGGAATGGGATCCTAGCAGGGAAG
GCCAAACTGGGGAACAGGGGAGCACTGCTCTGAGCCTCCT
AGCCAAGATCCCACTGCCCTTTTGTGTAGGGGTTAGGAAA
ACACCAAGGGGCCAGCGCAGGAGACAGCTGAGGATGCCAC
TCACAGGAGAGGCTGGCAGCTGAAGTGACAGTCCTCACTG
ACAGGGCCAGAGGGAAGCCTGAGCTGAAGCTGGACACCCA
GGCGTGGAAGTCTTAGCTCGCAGCTGCTCCCACAGGGCGG
TCCTCGTGTCTCCATCTGACTGCAAGGTCTGTGTGAGCCG
CCAGCCGCGTGTGGCTGCCAAGAAAGCAATTGCTTTCTCT
GACTACATTAATAGGAGTTTAGTGTCTGGATCAATGTGGC
TAAGAGTCCCGCTGCACTCAGCACTTGTCAAGTGGAATCT
GAGCTCAAGACTATAAGGAACCTGCGTGGTTCAGACACTT
CGCTTGGGGGCTCCCCAAAGCCAGGTCTAAAAAGCCGATG
CTCCTCCTTTTGGGTGACAGTGGCCCCACTCCCACGTCTG
CAGGGCCCACCTCGCCTGGGAACATCCCACATCCAACTGG
AATTGTCTGGAAGGCTCTGAAATAGGCAGGAGTATCGGTC
CAGTTGTTGCCAGATCACCTCATATTTTAAGATAAAAGTC
AGAACATCGGATTTATATGTGAAATCCAATGATTTTAAAA
TATTGGTCCAAATGTCTTTTGCAGTTGTTTTTGTTTTGTT
TTATTTTTGAGACAGAGGCTCACTCTGTTGCCCAGGCTGG
AGTGCAGTGATGTGATCTCGGCTCACTGCAGCCTCCGCCT
CCCAGGTTCAAGTGATTCCCATGCCTTAGCCTCCCAAGTA
GCTGGGACTACAGGTGTGCACCGCCACTCCTGGCTAATTT
TTGTATTTTTAGTAGAGACGGGGTTTCACCATATTGGTCA
GGCAGGTCTCGAACTCCTGACCTCAAGTGATCCACCCACC
TCAGCTTCCCAAAGTGCTGGATTACAGACGTGAGCCACCA
TGCCCGGCCTTGTTTTTGTTTTTGATAGAGACAGGGGCTT
ACTATGTTGACCAAGCTGGTCTCGAACCCCTGACCTCAAG
TCATCTTCCCACCTCAACCTCCCAAAGTGCTGTAAGTATA
GGCGGGAACCGCTGTGCCTTACCCATTCAAATGCTTTTAG
AGACCCAGTACAGGCCAAACGTGTCTGTGAGCTGTATCAA
GCCTCCAGCCTCCAGTCTGTGACCTCTGAGCTAGCCAAGA
CCTTCGTTTTGCAGGTAAGAGAGAGCAAATCTCAGAGCAC
ACAGCTCAGCACCATGCTGAGCTTCTCAGAAGTAGGTCCT
TCCTTTGTTCTTCTCCACAGCCACACCCTATACCTGTCCT
CAGGTCTTAGTCCCTAATACCTGAGCCCCTATCTTTGTGC
CCAGGATCTTAGCACCTCTGAAACATTGTGGGGTTCCATC
CTGCAGAGACCTCTAGCCTTGTTCCGATCCCAGCCGACTT
CTGAGACCCTTTCCAGCTCCCAGATCTATCTCCACATTCT
GCCTACTGCGTGAGTCTCTCGGTGTGCCCAGAGAGCCCAG
GCACCCACCTGCCCCATGCCTGAGCTTTGCTGACTTCTCA
CGTTAGTTCCTTATCGCTGCTATAACTTAGTGGTTTAAAA
CAACACAAACAGATGATAGTTCTGGAGGTCAGAAATCCAA
AGCAGATCTTACAGGCTAAAATCAAAGTGTCAGCAGAGCT
GCACTCCTTCTGATGGTTCTTGGGGAGAATTCGTCTCCTT
GCTTCTTCTGCCTTATAGATACTGCCTGAATTTCTTGGCT
CACGGCCCCTGCCTCCACCTTCAAAGCTCATCACTGGAGC
CTCTGCCTCCATCACCACATCTCCTCTCTGAGGCTGAACC
TTTGCCTCCCTCTGACAAGGACCCTTATGATTACGTTAGG
TCCCCCTGGATAAGCCAGGACCCTCTCATCCTGAGGTCCT
TAACTCATTCACATCCAGAAAGTCTCTTTTGCCATCCTCA
TGGGTTCCGAGGGTGAGGATGTGGACATCTTTGGGGGTCA
TTATTCTGTCTGCCATACTCCCCATCCTTAATGCTTGCCC
TTCCCAAAATATCTATGACTCATCTGTTATGGTGGGTGGG
TCTGCTCTCTAGATCCTGGTGAGCTGTGGTTCTAACAGGC
AGAAAGACACGTGGACAGACACTTCAGCAGAGGAGGCACT
TGTCAGTGTGGAGACAACGCTGACCCTTGTTCCTGTCGTC
GTAATGAATAAGCAAACACATGTGCGTCCACGAGTGAGGA
AAAAATAAATAAATAAATAAAATAAGTGAACGCCACATTT
CACAACTACGAAAAAATACACCAAAACTCACAGGATCACC
CTATCTGGTTCTGCACCCCCAACCCCACCCCACCACAAAC
AAATGAAATATTGAGCCTTCCCCGTCACTGGCTGACTTTG
TAACAAAACAAACTTTATCTCTGACTTTGGCAATGCTGAT
ATCCAAGAGCCAGAAAGGAAAGACAGCACTCACATACATG
CAAGTGGGAGTGTTTGCGCATGGGTGCATGTGTGTGAGAC
TTTGTCACACGGGGAGGGGACAGGAAACCCTGACCCACAG
GTAGGTTCTCCAGCCCCTTCTCCTGCTCACAGCCCCACTG
CGTGTCGCTGCCTACACCCCTTGCTCTGAGTCCATTCTCT
GAAGTGTTGGGTCAGCATTTTTCCCCACCCTCAAATCATT
TACCAAATTAGATTAGCTGTGGACAGAACCCATTAAACAA
ATGCACCTCCCAGCCTTGATTTACTGGAAGAAAACAAGAG
ATGTTTTTCTTTCTGGGAAGGTATCATTCTTATGTGCGCT
CACATGCAAAGGCTCCACTCCTGCAAGCCTTCTGGGTCAT
CTGTCTCAGTTAGGTGGGGCGCCTGCTCCTTAGAATCAGA
GCAGCAGAGCTGAGAAGAGACTGAGAATTCATTCAGCCCA
GCGAGGGGCAAGGATTTGAGCAGGCAGCACCACTTGTGAG
AAGAATAGGCACAGACAGCCTGGGTCCAAACTCCAAGGAA
CCAAGAGCCAGGGCACACTTGGAAGTTGAGACTGTCAGAA
AGTGACATCAACAGGTGACAGGTCCTTAGGTGCCTTCCCA
CCCCACCCCACAACCAACTAGGGGCTCACAGGGGACTAGA
CTGGCCAGGGAGGAACAGCGCTGCAGCCCAATCGTACGAA
CTGAGCTCACTGAGTCAGGCTGCATATGCATGAGGCTGGG
AGAAGAAACTTGGGATTCAGACAAAACTGAGCTCGGCTCC
TGCTGCCGTAAACACTCACTAGTTCTAGAACTTCAGGCAC
GTCACTTAGCTGCTCTGTTCCTCAGTGTACCCATCCACAA
AATGGACATAAAACCACCTGCGATAGTTTGCTGAGCATGA
TGGTTTCCGGCTGCATCCATGTCCCTACAAAGGACGTGAA
CTCATCCAGAAAACCAAACACCGCATGTTCTCACTCATAG
GTGGGAATTGAACAATGAGAACACTTGGATACAGGAAGGG
GAACACCACACACCGGGGCCTGTTGTGGGGTTGGGGGAGC
GGGGAGGGGCAGCATTAGGAGACCTACTGTAAATGACGAG
TGCAGCACACCAACATGGCACATGTATACATATGTAACAA
ACCTGCACGTTGTGCACATGTACCCTAGAACATAAAGTAT
AATAATAATAATAATAAAATCACAAAACAAAAGCAAAACA
AAAAAACCACCTGCTCACAGCTGTTAGAGAAATAAATGTT
ACATTACGTACAAAGTCACTAGCACGACGCTTGCACCAAT
CGTCATTCTCGGTAGTGGTATTTGTCATCTCAGGCTAAGA
GGACAGAGCCAGACTAGCAACCTGGAAAACTTGCCTTGGA
GTCCTCAGAGAGACCTGAGAAGTGCCTCTACCCCTCCTGC
CTGGGTGTGGGAGGGTCCTTGCGTCTGAGCTGGGACTGAA
CCTGAACCTGAAGTGGGGTTCGAAAGGCTAAGCCAAGCTG
TGCATTCAGCGTATCACTCCCATGGCAGAATGAACATGAT
GGTCCCCCAGGACAGGAGACCACAAACACCCGCAGAGCCC
ATCTCTCTCTCCGTCTCAGGGGCTAGAACACTGCAGCTCA
GTCCCAGGCCTTCTGGTCAGGCCTGAGTGACACAGAAGAC
ACTTGGACCAAGAGAAGGAGGGAAATCCCAGGGGCCCCTG
GGTAAGGAACATTCTCCCGTCTGAGCCACTGCTCCCTCGT
CTGGAAAACGAAGGAGTTGCACTTAGTGACCCTCGGGGCT
CTTTCAGTCCGTTGCAAGCAATAGAATCTGCCATCTGAAT
TTTATCAGCAGAGGAGATGTTTATCAGTGTGGAGACAACA
CTGACCCTTATTTCTGTTGCCATTAAGAATAAGTAGGGGC
CGGCATGGTGGCTCATACCTGTAATCCCAGAACTTTGGGA
GGCCAAGGCGGGCTCATCACCTGAGGTCAAGAGTTCAACA
TGGAGTTCCAGACCACCCTGGCCAATATGGTGAAACCCCG
TCTCTACTAAAAATACAAAAATTAGCCAAGTGTGGTGGCA
CATGCCTGTAGTCCCAGCTACTCAGGAGGCTGAGGCAGGA
GAATTTCTTGAACCTGGAAGGTGGAGGTTGCAGTGAGCCA
AGACCATGCCATTGCACTCCAGCCTGGGCAACAGAGTGAG
ACTCTATCTCAAAAAAAAAAAGAAAAAAGAATAAACGAGG
GCCAGGCACAGTGGCTTATGCCTGTAATCCCAGCACTTTG
GGAGACTGAGGTCAAGAGTTCGGAATCAGCCTGGCCAACA
TGGCGAAATCCCATCTCTACTAAAAATGCAAAAATTACTT
GGGTGGCATATGCTTGTAATCCCAGCTACTCAGGAGGTGA
GGCAGGAGAATGGCTTGAACCCAGGAGGCAGAGGTTGCAG
TGAGCCAAGATGGCACCACTGTACTCAAGCCTGGGCAACA
GAGCAAGACTCTGTCTCAAAAAATAAAAAAATAAAAAAAA
GTCTGGAACCAGGTGTGGCATCTCATACCTGTAATCCCAG
CACTGGGGGAGGGAGGCCAAGGCAAGAGGATCCCTTGAGC
CCAGGAGTTTGAGACCAGCTTGGGCCCATAGCAAGACCCT
ATCTCAAAACAATTAAAAAATAAAGAATAAGTGAACACAC
CATGTCTCCCAACTAGAAAAAAAGAAACCAAAAATAAGAA
GATCATCCTGTCTAGTTCTGGCCCACCAAAACAAATGAAA
TCTTGAGCCTTTCCCTTAGTTGGCTAACTTCATAACAAAA
CAAACTTTATCTCTGACTTGGGCAATGCTGATATCTAAAA
ATTTGTCACGACTTTTATGGATGTGATAATATGTGAGAAA
ATTGCTATTTTCCACCATGAGTGGACTCACAGCAAACTCA
GTGATCTTAGTAGGTTTGCCCGTGCTTTTTTCCTTAAATT
CCTGTTGTGTTTTATTTGATAAACCAGAGTCTTTATGAAG
TCTGACTCTCTTGAGCTTCTTTACAAGTAAGCTCTTGCTT
TTTTTCTAAATGCTGTTGTCTCTGAGCCTTACTTTCACGT
TAAGTAATACACAGAACTATTGAGCAGGACAGAGAAACAG
ATTCAAGGTTAAGTTTCCATAAGGAACATCTAAAACTTTG
TCAGAGAACCCGTCTCAAGTGGAGTCTTGTGGCTGGCCCT
GGCATGCACTGAACGTCTGGCTGTCAGCAAGACAGCACAA
ACGGGAGGTTCCCAGGACAGGGAATCCACCCCCCTGGAAA
CCAGACCCCTGCGGGCGTCAGGCAGGTGGGTGACTGCACC
AAGACCCAGCACAGCCTTTGAATCCCTGTGGATGTGGATC
GGAATCTTGTCTCTACCATTCATGTTACCTTAGGTGTCCG
GAGCCGTGAGGCCTGGAAATTGCCGCGGCTTCTGTTGCTT
AAGCTCCGTATCATCAGAGACAAGATTGGCGTATTTCCGG
GTTCTTCATTAACAACTTTTCCCGCGCGTGCCAACCTTTT
TCGCGCCCAGGAAGATGTGCAGCCTACAGCGCAGGCGCAA
TTCCGTGCCTGGGGGAAAAAAACACCAATTAACGGCGCAT
GCGCGATTGTAATTTGCGAAAACCCAGCCCCCCCCCGCCG
TTACCGCCCTGGCCCAACCGCTTCCCCTGCCAGCCTATAT
AAGGCATTGCACTGCCGCCATTAAAGGAGACTTGATCAGG
CTATTTGTCTTGTCTCCATTTCTCGTGTTTTCTTGTCTCC
TCCATTCCCACTCCCCCTTCCAGGGCCCGTTCGACTGTCC
TGGAGGACGGGACACTTAGGTAAGTCTCTTAGCCTTTCTG
AGCCTCAGTTTCCTACTCTGTACAATGGAAATAATTAGAA
TCCACTTATTTGATCGACTCTTGGGTTTAAAGGGTCAGAA
GCAAAAAAAAAAGGCCCTCGACACACAGAACTTTGCTTCC
TATCCTGAGCTTAGAGGCACCAGTGTTGGGCTGGCGTCAA
GGGATGGGCCACTACCCCCTAAGAAGGGGCAGTTAGAAAG
GACAAGGGGGGAAAACAGGGCCTTATATCAACTGAAAGAA
GTAGAGCTGGGAATGGCCCCAGCTGTTAGAATTGGGAACC
CCGGTCGGGTGTGGTGGCTCACGCCTGTAATCTCAGCACT
TTGGGAGGCTGAGGCAGGTGGATCACCTGAGGTCAGGAGT
TCAAGACCAGCCTGGCCAACATGGTGAAACCCCATCTCTA
CTAAAAATACAAAAATTAGCTGGGTGTGCTGGCAGCCGCC
TGTAATCCCAGCTACTCCGGAGGCTGAGGCAGGAGAATCG
CTTGAACCCAGGAGGTGGAGGTTGCAGTGAGCTGAGATCA
TGCCACTGCACTCCAGCCTGGGCGACAAGAGCGAAACACT
TTCTCAAAAAAAAAGAAAAAAAAGAAAAGGAATGGGAACC
CTGGCAGTTGCCTGGTTAGCGTAACTCAGCCCTAGCATCA
GGGCTGACGGGCTGACAGCAGGACTTGATGCTGAGCCCAG
AAGGGGAGGCTAAAACTCTTCAACATCTCCAACCTCAAGT
GAGGCTTGATCCTGGCACCCGGGCTCTGGCCAAGCCTACT
TCCGGGCCTGATGGCCCCTGCTGTGGAAAGAGGAGGGTCT
CACAGTGCCGCTGCCGAGGAAGAAAGGGCTGCCTAGGGGT
GGGGGTGAAGCCTCCATGGGCTACATCCTCGGCTCCCACT
TCTGTCAGTGATGAATGGGATGTGGCTGTTTCCAAACTCG
ACTCCATTTATTATCTCTGAGCCCTGATCCCCGAGCAGCT
ATTACGTAAAGCATGACCTGACTCTGCAAATGGACAACCT
TGGCCATGGCCAGTGGAAGAAGTCAAGCTGCCTTTTAGTT
CCAGCCTTCGCGTGCACTGCCACTCCCTCTCTTCATAGCC
GTACTCTAGTGTGTCCTCTGTGCACCCAATGGCTCGTCTT
CCTGCCACTCAGATGTGAGGGGCAAAAGAGGGCAGGTGTG
GCAAGGCATCGCCAAGCACAAGCATGGGCCAGCGTGTATT
CTCTTCCCTAATCCCTGGCTGGCCCCCTAGACCAGAGGCC
TCCTTAAAGGAAAAATGACCAACATGGCCCCTGAATGGCT
GCAAACTCCGAACCAGCTCCTCCACCCTCCCCAGCCCCAA
ACCCACGGCCTCAGAAGGGCAGCCTTGCCTTCTGGTCCTC
AAGAATATCAAAGTCACGTAGTTCTTGCATGGACACGTGG
CTTGACCTTACGGGCTTAGAAAGAGCTTCCATGTTTCCAA
TCTTACTAAATCCTCACAGCAACCCTGATAAGCAGGCCAA
GCAATAATTATCCACTGCATTGCTCAGCCAGGGAGCTAAA
GCTCAGAGAGGGCAGGTGGCTTGCACAAGTTCACACAGCT
AGTAAGTACCAGAAGTGAGATAAACATCCAGGTCTCTGGT
CTCAAGGATCATACTTTCTGTTCTCTGCTTCAGCCATGCC
TTTCTAGGGGTAAGCTTCCCGTCGGTCAGATGGGCACGCT
GAAAGTGTGGTGGGTCTTTCTCAGGAACTGGCACCTAGAG
GATTGCCCAAAGCCCAAGGTCAGATCACGTGCAGATTTGT
CTTCCGTTCTTTGGGCAACATGAACCACAGACCTAGAAAC
AGTAGCCACTTTTCCTTCCCCATCACAAGAAGGAGACACA
AAACACTAGGCAAAGGCTAGTTTCAGTTCTCCCTCCACTT
AAGCAGTGAAAAGGACACCATGCTCCCCACTGTGCCCTCA
GGTGGAGTCCAGGTTCTGCCACGTAAGTCATGTGGCTTTG
GGTAAAGCAGCTCATCTCCCTGAACTCAGTGTCTTCATCT
TTAAAGTGGGGATGATACCCCACCCCCAGTCGTGACATAG
CCCCGGTTCCCTGCTTCAGACATGGGGGCTGTGGACTCTC
ATGGTTCCCTCTCAGCCCCTCCTGAGAAAGAGATGGCTCA
CGTGGCATCCTCTCCCTGCCTTCCTGATCCCCAACCTCCA
CCTCCCAGCCCCAGATCAAACCCAGTTTAGCAGGAGCCAA
AACAAGGAGCTCAGTGCAATGGAAAAATCAGCCCAAGCAA
TTGTCTGACCAAATTGGCTTGTCAGTCACCCTGCCCCAGA
CAGGGCCTGGGAGAATCAGTTGATCGGCACAGAGGAAAGA
ATGATTTGTAAGCTTTGAGGCCAGGAGGAAAAACAGCCAG
GAAAGCCCTGACACAGAGAGAACAACTCAGTCTGGGTTTC
CATAGCAATCCCAGGAGGAACAGGAGGAGCTCACGCCAGG
ATCATTCAAGAGATAGCAGCCAGCAATCACCTTGCTCTTC
CATCCACCGCTGGGCCATCCGCCCCACGTCACTCAAGCAA
CAGGTTCCCTCTGCAAAGCCACCAACCCACCCACCCAATC
GTCCAGCCCCAGCCACATTTGAAATCCCTCCACCCTCTCT
CCAAAGTCTGCTATGGTTTGGGAGAGGAACCCGAGAGCCA
TGTCCATACAATCATTCATGGAAAATATGTGTAATCTTAA
GTGAAAACATCACATCGACATATTTGTCCGGAGAGTCTAA
GAAGAAACAGCTGAAGAGAGCAGAGCTTGCCCCGCTAAAG
ATTAGCATGTCTCTATGGCAGATCCACACCTCAAAATCAG
GACTGTGAAAAGTGAGTTACAAATCTAACATGCATATTAA
CCTCCTCTGAGATTTCAGCATTTAAAACGGTTCTTTTTCT
TACGCACTTTGTCCTGATCTGTCTGTAGCATCTCTTACTT
GGCAATAGGTATTTCCTACACCACCTGCTATGGAAATAGT
AAGAAATAAACTCCAGGTGTGGCAAAGTCCCTCTGTTCTG
TTTCAAATGTGTTTTTAATTGCTTGTGGTAAGGGCTGAGG
GCGGGAAGTTTGCTAAAAATTTGGGAAATTCAGCACCTGT
CGCTGCGTCCTGCATCCACGGTTGGGGTCTTCTCTACCCC
TTCTGCTCCACCCTTGCTTCTTTCCAGCTTCTATCCCTTC
CTTTGGTGACTCCGTTGGGTCCCTCTGTTTTGTTAAGATG
GTCCAGTTGGCTCTCCCCAACGCTATCTTTGTTGAGTCAC
AAAGTAGAAGGTGTGTATAGGAGAAATTAGGTGTGGGGTA
TACGGGAACTCTCTGTAATATTCTTGCAACTTTCCTATAA
ATCTAAAACTATTCTCAACCACAACATTTATTTTAAAATA
AAATAAGCAACCAAAGAGGGGAGTGCAGACTCGGGTCCCA
GGAGCGAGGAGAAAGTGTGGCCTGGAATCCTCATTCAGAG
CTTACATAAGGTCCAAAGATACCACATCAGTGCAAGTCAT
AATGTTGCTCACATGAGAAAAGGTTATTCCTCCTGTTAAG
ATAACATTGACCTTGTCCTTTAAGAGAAGCCATTCCAGTG
CCTTGTTGTGCTAAGAAACATTTGACTCTGCATTCCCACT
GTGAATGACACCCTCTCCGAAGGCATGGCACCAACTCTGA
CTGGCGTGTTTGTTGCAACTCTCTCTCTCTCTCTCACACA
CACACACACACTCCTACTCATTATAATGGAGGAGGCAATG
CATCTTGCCACACCATAAAAATGGAACTCGCATGGGGTTA
ATAATTATTTGAATAGTGTTACATCACAGTATATTATTAT
AATTATTTGAATGTCTTGGATATAACAGAAGTGGAGGACC
TATCACCTCTCTGAACCTGCACAACATCTCCCTGAAATAG
GCATTGTGACCTCCATTTCACAGCTTGGGAAGTTCATTCA
AAGAGGAAGGCCATTTGCCCAAGCTGACTGTAAGGTTAGT
CCAAGGTGGAGCTGAGATCCAGCCCCAGGCCTCTCTGCCT
CCAGGGCCAAGACGGTTCTCCCTTATTCCACAGCTACTCC
AGGCACAGTTTTCTCTTTCAACCAAACAAGACTCAGATTT
CAGCAGAGACTTGTGAGAGGTGCTGAGGATTTGGGGGTTC
CCTGTGTCCAGCATCCCAGAGCCAACGCTCTTCATTCAAC
CACTTTTAGAAGGAATCCCATGTGCTCAGATACATTTCGC
CTGAAATTCTAACACAAGACAGCGTGGGCATCTTGTAGAT
ATTGCTGAATCTGGCAGGAGAAAGCCCCTACCTGAAGTAA
TGTAGCAAAAGCCTTGCCTGGTTGGTAGGAAACACATCAG
GGTTCAAGGACATGCACTTGCCTGTTCTGACCACCAACTT
CTGTGTGGCTCAAGCTTCTCATCATTTAAGCATGAGCTTA
AATGTCACCTCTCAGAGAGGCCTGTCCTGAGTCCCTGATC
TCATGCATGTCTTCCTGTGAATCTGAATAGTTTCTAGAGC
TTTTTCATAATAATCATTTGTGAATTTATACTTTGTGAAT
TTATACTTATTGGTGAGCTCATAAGATTTTTTTTTTCTTT
TGAGATGGAGTCTCTCTCTGTTGCCCAGGCTGGAGTGCAA
TGGTGTAATCTTGGCTCACTGCAACCTCTGCCTCCCGAGT
TCAAGCGATTCTCCTGCCTCAGCCTCCCGAGAAGCTGGGA
TTACAGGCATGCGCCACCACACCTGGCTAATTTTTGTATT
TTTAGTAGACAGGAGGTTTCACCATGTTGGCCAGGCTGGT
CTCAAACTCTTGACCTCAGGTAATCTGCCTGCCTCGGCCT
CCCAAAGTGCTGGGATTACAGGTGTGAGCCACCATACTCA
GCCATGTGCTCATAAGATTTAATGTCCTGTTGCCCCATTA
GGAAAATGGACTCAGAACCTGTCTTGTTCATCCCTGTATT
CCCAGGCATCATTCTTTCCCAAAGTAAGCACTCAATAAAT
AGTTCAAGAAAGGCAGTTTAGAAAGCTACCTTTCTAACAC
ACACACATAGGGTGTTCCTAATGCTTTTTAACACAATGGA
AGAGCAACGCACTTGAGCACGGGAGAATCTGGAGAGGGAC
AAAGGACAGAGAACAGGACACTGTTGCCCGGTGAGGTGGA
AACTACCTGGCAGAGCTCTGGACACTGACGTGGAGGGGAG
CTGTCACGGTGACGGGGACCTTCACCTCGGGGGGAACTCA
CCCTCCAGGATGCCAAATCTGATAGGTTCTTTAGAGGCCT
CCAATCAGATTCTGACCACATACCACCCCCTCCAGGAACT
CTGCAGACTCCAGGAACAATCATCTGTTCCTAGGGTCACT
CGGTTCATTTTCTATAGCTGCTGCAACAAGTTATCACAGA
TTAAGTGGCTTAAAACTACACAAACTTATTAGCTTACGAT
TCTGTAGGTCAGCAGTTTGACATGAGTCTCATTGGGCTAA
AATCAAGGTATAGACAGGACTGTGCTTCTTCTGGAGGCTG
CAGGGGAGTATCCACGTCTTTGCCTCTTCTAGCTTCTAGA
GGATACCTGCATTCCTTGGCTCACGGCCCCTTCCACTACC
TACAAAGCCAGCAGTGGCTAGTAGAGTCTTTCCCACAACG
CATCATTCCAACCTTCTTTTCTACCTCTCCTTTCTGTTTT
TAAGGGCCCTTAGGATTACATTGGTTTCACCAAGAACAAT
CCAAAATAATTTCTTCTTCTTAAGTCATGTGATTAGCCAC
CTTAATTCCACTAGCAACCTTAATTCCCCTTTGCCATGTA
AGCAAACAGATTCAGAGGTTCTGGGGATTAGGTTGTGGAC
ACCTTTGGAGGGACGTTATTCTGCCCGCCATAGTCAAAAA
GTTCGGTGGCTACCACGGTCTCTAAAACCCAATGGGCTCC
CGTGTACTGTGCAAACATGATGGAGAGGCCGTTTCCCTAC
TCACTGGCCTGACTAGAACTCTGACTTTCTTGGAAGCAGT
CTGGATGGCTCCCTGTGCTTCTCTAGAAACCTCCCAGGGT
CCTGAGCATCACCCCCGTGTTTACTGCAAAGCTGTGGTCA
GCCCAGTAGCACACATCCTTGTATTGGCTTTGACCCCTTT
TCTGCTTCACTTTCCCTTTTTCTCATACATGATTCCTGGG
ACATGCACATATCTTCCCCTAAATAAACCATCAACAAGGA
AGCTTTTGTCTCCAGTTCTGTTCTCTAGGAAATGCAGACA
ATTGCTGTCAAGTGTGACCCTAGAAAGCTGGAGCTCAGGA
GGGGACTATGGAGTTGGTTTGACCACATGACTTGAGTAGT
AGGCACGGGTGGCTGGGGTAAAAGGGCAGTGGTAACCTTT
GGCACCTAATGACATCAATGTGTTCACCTGTGGTTCACAA
GGATGAGTGTGGCGAGGAAGGTGAGGTAGTAGAAGATCCA
CTCAGCCCTATCTACCCAACCTGGGTCTCTGCTATGTGCC
TCATGTCCCAGCCAGGGCAGCCCCAGTGACATCTCATCCT
GTTCCTATGGAAAGTCCTAATGGTTGCTGCTGCCACTACC
AACCAAGCGCCCACTCACAGTGAACGAAGAGAGCTGGCCA
CATCAGCACAAGAGCCAGTCTGGACCTTGGCGGCTCCAGC
TTCCCAGAGGCTGTCTAGAGTTGCCCCCTCATGGTGTTTG
GGGATTAACACCCATGATGTTGATCCATGGTGAGACAGAG
ATCCATGGTTGATTCCTCAGTGAGAAAGAGATTATGGGAA
AAGTTCATAAACACCTGCCTCGCCCTTCCTCCCTCCCCAT
ATACTGTTCTGAAGAGCAGGAGTCTCATACAGCCTTTCTG
GAAGTGTTTCTCAAGCTCAACACATCCTCTTGTATGTGCT
TTCTCTCCTTTCTCCTTCCCTTGCTTTTTTGTTGCCTCAT
TCTTCATTCCCTGGAATTAACACCATTCAACAAAGCATTG
GATGTAAGTTTTTCCCTCTAGGATCTTGCTTTCTAGGGAA
ACTGAACTAAGACACACTTCTATTTCTCTTCCCAAGAAAC
AGATAGAGAAAACAGTCAGAGCAGCACCTTCCCCTTGCCT
ATATGTGACCCAAAAGGAAATGATGGCTGATGGAATGGAA
GTGGCAAAAAGGTGAGAGGAAAGGTCTGTGTCTTCTTGAA
ATCCAAAATTCATAGCAGAAGAGATGTAGCCTTACAAGGT
GTTAAACAGGGAGACCACAGGCAATATAGCAAAAACAGAA
GGGTAATTTCAAGACCAGACACTCTAAAAGGGAATTTATC
TTAGAATGATAAGAAGTAAAGAGCAAGGTAGATGATAAGG
AAAAGAAGGGTATGAGTTTAGAGGTTTAGAGCCAAATCTC
ATTTGCATTATTCAGTAAATAAATTGCTTCATCAGGTTAC
TCTACTTTCCTAAGACTTGAGCCTCTAAAGCAAAAATTTT
AAAAAAGGTTCTGTATAGAAAACCATTGTTGTGAGGGTTA
AATAATACAATACAATGTTTAATAAATATTAACAATTAAT
TTCCCTCAAATTACACAGAATTTCACAGTTTGCAAAGAGC
TTCACATCACTGAATTCTCACAACAACCCTGTAAAGTGGC
CAAAACCATCACCACCTCCATTTGGCTGATGGAAGAAACG
GGGCTGAGAGCTTTTTTCTCCCCAAGGTCCTGTGGCTAAT
AGCGTGGGTGGGGCTAAATCAATAGCTTAGGTCTTTTTGT
TAAGTGGGCTTTCCAAACCGTCATTTAGAAGTTGGGGGGT
ATGGAATCATTCTGAAGAAGCAAACATGAAAAGCATGTTA
AGAAGGAAGAAAAGACAGTAAGTGAAACCAGTGTGTTTGA
TGGAGGAGGGGGCATATGCCCAAAGGCAGAGGAAGGAGAA
TGGCGTGAACCCCGGAGGCGGAGCTTGCAGTGAGCTGAGA
TCCAGCCACTGCACTCCAGCCTGGGCCACAAAGCGAGACT
GCGTCTCAAAAAAAAAAAAAAAAAAAAAAAAAAAAAACTA
TCAGATAAAAAGTTTAGCTGCAAAACAAAACAGTCTAATA
ATGACTGTAAGTTTCTCAAGACTACAATAGAGGATAGAAG
GCAATGAAGTCATATCTTCAAAGGACTGAGCAAAACAACT
GGAAGCCGGCGAGGCTCCGTGGCTCATGCCCGCAATCTCA
GCACTTTAGGAGGCCGAGGCACGCAGATTTCCTGAGCTCA
GTAGTTCAAGACCAGCCTGGGCAACACAGTGAAACCTCAT
CTCTACCAAAAACACAAAACCGGCTGGGCATGGTGGCACA
TGACTGTAGTCCCAGCTACTTGGAGGCTAAGGCAGGAGAA
TTGCTAGAACCCAGGAGGTCGAGGATGCAGTGAACCATGT
TTGTGACACTCTACTCCAGCCTGGGTGAAAGAACCAGACC
CTGTCTCTAAAATAATAATAATTAATTAATTAAAGTAACT
GGAAGCCTAGAATAATATCCCCAATTAAACCGTCATTCAA
GACTGAAAGTGAAAATAAGACATTTTCAGACATAAAACTG
TTTGGCATCCGAGGAAACTAACTGAAAGAATTGGCAAAGA
ATGTACTTTAGCAAAAAGAAAAGTGAATCCAGAGGAAAAG
TGTCATGCAAGAAACAAAGGTAAACTCAGAAATTGGTAAA
ATGTTAATAAATGTAATAAATTGCTAAGTAGTGCTCTTCT
ATTACTATATAATTACCAAACAATAATAATGTCTAGAACA
AAAGTCTAGACAGCAATAATGAGAAAGATTCAAAGTTTTA
TTGTACGTGAAAGATTCAAGGGTTCTGTGGGTAAAGTATG
CTAAAGTCTTACCTGCAGGAGAATATAAATAATGAATAAC
CTTTGACTTTATAAGAAAGTTTAGGCCGGGCGCGGTGACT
CAAGCCTGTAATTCCGGCACTTTGGGAGGCCGAGATGGGC
GGATCACGAGGTCGGGATATCAAGACCATCCTGGCTAACA
TTGTGAAACCCCGTCTCTACTAAAAAATACAAAAAATTAG
CCGGGCGAGGTGGCGGGCGCCTGTAGTCCCAGCTACTCCA
GAGGCTGAGGCAGGAGAATGGCATAAACCCGGGAGGCGGA
GCTTGCAATGAGCTGAGATCCGGCCACTGCACTCCAGCCT
GGGCGACAGAGCGAGACTCCGTCTCAAAAAAAAAAAAAAA
AAAGAAAGCTTAATAGTAAATAGAAATGCTAAAAATATAC
ATCTCATTGCTAAAAGAAGACTAATATAATATATCGTCTC
TGAGTCAGCAGGAGAAATGGAAAAAATAAAACTTTATCAA
TCTAACAGCAGCTAAAAAAAGAAACATAAGCAGCTAAAGA
AAGAAACTAACAGCAGCTAAAGAAAAACACAAAATAAAAT
GGTAGGCATAATACACTAATGAGAACCAAAAAATCTGAAC
AGATCAAAATAACCTGGTAAAGAATAGATGATCAAATTGA
AATTTTTTTAAAAAACTATGTTACTTACATGTGACAGAGA
AACTTTGAAATAAAGCGACAAAAAAGAACCCATCCTTAGC
AAATATTTAAGCAATGCTAATGTGAGCCAAAATTGGAGGC
AAAAAGCTATAAGAGAAATAATGAGACATTATTATTAAAC
ATATGATAAAAAGGAACACAGTCCACCAAAGAGACAGAGC
AATCATAAACGCCTGTGAGTCTAAATACCCTGTCTTAAAT
ATATAAAGCAAAAACTGGTAGAGTTCCAAGGAAATACTGA
CAAATACCCAAACACAGAGGAAGAGTTTAGCGTACCTCCC
CAGAGACAAATAAATCAAGCAGTAAGGGTATTGATTGTTT
GAACCACATAATTAAAAGTCTTGATATAATAGATAAATCT
GGAATCTTGCTCCCAATAAGCACGGAATATTAATTCTTTT
CAGGCACGCAAAGCACGTTCTAAACATTGACAATGCCCTG
GGTCACGAAGACAGTCCCTACAAATTTGAAAGAATCCGTG
TCACACTAGTCTGTGAACATGGTCTTGTTCTCCAACCAAT
TCCCTTCTAGTACAATTCAACGATGAAAGTAGTTTGAAAT
GCATTTGGAGAAGAAAAAATATGCTCCCAAATAACATGGA
TTAAAAAAGCAATTCACAATGAAAACTTATGAAATATTGA
GAGCTAAATGACAATCACTACGCTTGATGTGAAATCTCTG
GGACGTGATTAAAGCTCTGCTTAGAGGAAAAATTTAGCCT
TCAATGTATTTATTAAAAATGAAGAAAGATTAAAAATAAA
TGAGTTCCTTGTTCAACTGAAGAAGCTAGGAAAAGAAAAT
CAAGGTAGGATAAAGGAAATAATAAAAATGAGAGCAGAAA
TTAATGAAAGGGAGAAAGTATTAAAGAGGATTAACCAAAA
ACTGACTCTTTAAAAGATTGACAATATAGACAAACCTCAA
ACAAGGAAAAGGAATACAATAAATACTTGAAACCATACCA
GAAAAATATGAACTTCAAGTCAATGAGACATGAACAATTT
TCTATAATGACATAAATCCTATAAATGAACTGAAAGATAT
ATAGAAAACTTAAATAAACCAATAACGTTAAGAAAATATA
ATGGGGCCAGGCACAGTGGCTCACACCTGTAATCCCAACA
GTTGGGGAGGCTGAGGCGGGCGGATCACTTGAGGTTGAGG
TTGGGAGTTCGAGACCAGCCTAGCCAACATGGCAAAACCC
CATCTCTACTAAAAACACAAAAATTAGCTGGGTGTGGTGG
CTCGCACCTGTGATTCCAGCTACTCAGGGGACCTCAGGCA
GGAGAATCGCTTGAACCCAGGAGCAGAGGTTGCAGTGAGC
CAAGACTGCACAACTGTACTCCAGCCTGGGCAACAGAGTG
ACACTCTGTCTCAAAAAAAAAAAAGAAAAGAAAGAAAGAA
TAAAAGAAAAGAAAATGGGTAGTCAAAGATCTCCCTTTCC
AAAGACACCGAGCCCAGACGGTTACAGAAGCAAGTTTTAC
CAAACCCTCAAAAGACAAGTAATTCTTATTTTACAAAAGC
TTACTCAGAGAACTGGGGGGTGTAGGGTGGATAACCCTTC
TCATTTTATAAGGTTTAGTATGTTCTTGCTACCAAACTGG
ACAAGGACAGTATAAAACAGTAAAATCAGACTTCTAAGTT
TATTAATAGAGATACGAAAATCTTAAAGAAAATAGTTGCA
AATCCTCTCCAGTAGTATACAAAATATAATTGTGTCCAAA
TAGTGCTTATTCCAGAAATGCGAAGGTAGCTCAAAATTAG
GAAATACGTTGACCTAATTCAACATAGTAGCAGATTAAGG
AGAAAAATTATATGATCATATCAAAAGATACACCAAAAGC
ACTCAATAACATTTACCACATTCATGACTTTTTAAAAGAG
GGAAGAAAACTCTTAGCAAAATACAAATAGAATGTCATTT
CCACAATCTAATAAAGCATACATACCAAAAATGTCCAGTA
AACATTATAGTTAATAATAAAAATTTAGGCTGCTTCTCAT
TTAAATCAAGAACAAGACAAGGGTGTCTGCTATTGACAGC
ACTATTTCAGATTGTACTGGAAGTCTAGCTAGTGTGCTAG
AGAGTAAGGACTGGAAAGATTGCACAGGATCTGGATTTTA
TAAAAATTAATTAATTAAAATTTCAACTTTAAAAAGAACT
GGAAAGAAAGCTATCAAATACAAATGTATCCTTCTTTTCA
AATGATATGCTCATCTGCATTAAAAACACTTAATAGGGCC
AGGCGCGGTGGCTCACACCTGCAATCCCAGCACTTTGGGA
GGCCAAAGCGGTTGGATCACGAGGTCAGGAGTTCGAGACC
AGCCTGGCCAAGATGGTGAAACCTCGTCTCTACTAAAAAC
ACAAAAATTAGCCAGGCGCAGTGGTAGGCTCCTGTAACCC
CAGCTACTCCGGAGGCTGAGGCAGGAGAATCGCCTGAGCC
CGGAAGCCAGAAGTTGCAGTGAGTTGAGATCACGCCACTG
CACTCTAGCCTGGGTGACAGAGCGAGACTTCGTTTCTACA
ACAACAAAAAAATACTTAATAGGTCCTTCTGAGGACCTAT
TATAAATAATAAATAAATAATAAATTTATTTATTTATTAT
AATTATAATATATAATTATAATAAAAATATAATTATTTAT
TATAAATAATAAATAAATAAATAATTATTTATAAATGAAT
AAATAAGTAAATAAATAAATGAAATGCAGTTTGGTTCCAT
GGGGTCAAGGACAAACACAGCAGAATGTCATAGTTTCCTG
GAGGCTCAGAGCTTTGGGAGGCCAGGTCACCTGTTCATTA
GACCGCATAGCTGTTTCTCAGAATTCATAAGAGCCTTTCT
GTCCTACTGATCCTGCCTTCATTTAAAATGTTGCTATTAT
TTCATCACGAGTATTTTGTATTAATTGGGGTTTTCAAATA
TCATTAAAATACTGCTTATCTTCATTACCGAGTTTTTCAG
TGCCCCCTTGAATTTTGTGGGTGCCTCACTTGCCTCGCCC
CATTCCCGGTCCTGCAGAGATGGATGAATTCTTAGACACT
GATGCTGTCCGCCCAAAAAGTGGATATCGAGTTTCAGGGC
TGAGAGGCACCCAATCTATTAAGGGATCCCCTGCTTTCAT
GCCTCCTACACATTGTGTCATTCAGTCAGACGAGACAAGC
AAAGCTGACAGCTTTCCAGTCTGAGCTGAGGAGGTGGGAG
GTGGAATTGTGCCCGGGAGCCATTTTCACTCCCAATGCTG
GGTCTGGTTTCTTTCCATAGCTGGAAAAGGCGTTGTTTAC
TGTTCAGCCGAACAACCTTCTGGTTTATTGTGCCCCAGCA
GGACCCAGCCCTCTCTGAGGACCCTGCAGTCCAGAGAGCT
GCCATCCTACCACCCCCTGAAAAACAGCCACCTGCAAACA
GCCCCACAGGATCCCCAACTGGCCTACCCTCAGGTCTTAG
TCCGGGGAACTGGCATCTATGCTCGCCGCCTTATGCCACA
TAGGCAGGCCGTATGTCTTAGAGGTTAAGAGCAGCCCTCG
CCGAAATTCAAATCTTACTCATATGTGAGAGATTAAAAAA
AAAAAAAAAGGATCCCCTGGAAGTAGAGAGAAGAATGATA
GTTACCAGAAGCTCGGAAGAGGAGGGAGGATGGCGGATAA
AGAGGGGTTGGGTAATGGTACAAAAACACTGCTGGGTAGA
AGGATAAGGTCTAGTGTTCAACACTACAGCACTGTCACTA
TAGTTAACAATAACTTTACTGTATATTTCAAAATAGCTAG
AGGAGTGGATCTGGAATGTTCCCAACACAAAGAAATGTAA
ATGTTTAAGGTGATGCATAGCCCAAATACCCTGATTTGAT
CATTACAAATGGTATGCATGAATCAAAATATCACATGTAC
CTCATAAATATGTACAATGATTATGTACCCATTAAAAATT
ATTTTTAATTCCAGCTCCGCCACCTACTACCTGTGTGCCC
CTGGTAACATTATGGTGAACTTTTTCAAGCTTCCATTTCC
CGTATGTAAAAAGGTCATGGAAGTACCTGCTCCCAGGGCT
TGTGAAAGGATTGAATGGAGGTGATGCCGTGAAGTGCTTG
GCACAGTGCCTGACACATGCTTTGTTCTCTGCACACATCC
ATCAACACACATGTCATTGACAGTACTAAAGAAAGTTACA
GGCCAGGCACAGTGGCTTACGCCTGTAATCCCAGCAATTT
AGGAAGCTGAGGTGGGTGGATCACCTGAGGTCAGGAATTC
AAGACCTAGCCTGGCCAACATGGCAAAACTCCGTCTTTAC
AAAAATAGAAAAATTAGCCGGTCGCAGTGGCACACATCTA
TAATCCCAGCTACTCAGGAGGCTGAGGTGGGAGAATCACT
TGAAGCCAGGAGGCAGGGTTTGCAGTGAGCCGAGATCGCG
CCATTGCACTCCAGCCTGGGCAACAGAGCGAGACTCCATC
TCAAAAAGAAGAAAAGAAAAGAGAAAATAAAGGTAGGAAG
GAAGGAAGGAAGGAAGGAAGGAAGGAAGGAAGGAAGGAAG
GAAGGAAGGAAGGAAGGAAGGAAGGAAAGAAGGAAGGGAG
GAAGGGAGAGAGAGACAGAAAGAAAGGAAGAAAGGAAGGA
AGGAAGGAGAAAGAAAGAAAGAGAAAGAAAGAAAGAAGAG
AGAAAGAGAGGAAAGAAAGAAAGGAACAAAGAAGGAAAGA
AAGAAGGAAAGAAAGAAAGAAAGAAAGAAAGAAAGAAAGA
AAGAAAGAAAGAAAGAAAGAGAGAGAGAGAGAGAGAGAGA
GAAAGAGAGAGAGAAAGAGAAAGCAAGCTACAAGCCATAG
GACATGGGAGTGAACGATGAAGAGGGTGATTGCTTTGCCA
TGAACTTGGGGGGTCTCATGCCGGAGGCTACACCGGAAGA
ATGAGAGGTCTTCAGGAGGGAGAAAAGCTGAGGTGACGTG
CTAGGCTGTGGGAACACATCAGCATGTCAGGCCTTAGAGG
ACAAAGCAAAGCAGGGGAGCACAGGATAGGTGGAGGGACA
CCTGTTGAGTAGTTAGGAGGGCTAGGAGCCGAAGTGCGAA
ACTTAACGCTCTGTGCAAAGGAACTGGGCGTGTTGTGGGG
AGCCACTGCTGTTTCTGGAGCAGTATGGTGGGGTAACATC
ACCTGTCTGGATGGAGGAGCCTGGAGGCCACTATCTCCTC
CTACTTCCCAGCCTCACCTCTCTTCCTCTATAGGTTGTCA
ACTCCTTAAAGGCAGGGACTGGTAAGATTTATCTCGTGGG
GAGGTCAGGAGATCGAGACCATCCTGGCTAACATGGTGAA
ACCCCGTCTCTACTAAAAATACAAAAAATTAGCCAGGCGA
GGTGGCGGGCGCCTGTAGTCCCAGCTACTCGGGAGGCTGA
GGCAGGAGAATGGCGGGAACCCGGGAGGCGGAGCTTGTAG
TGAGCCGAGATCACGCCACTGAACTCCAGCCTGGGCGACA
GAGCGAGACTCCATCTCAAAAAAAAAAAAAAAAAGATTTA
TCTCGTGGGTCCAGTGCCCGGCATGTGGCCTGGCTCAGTA
CTCAGTGAATGAATGGAGTCTGGCTTGCAGAAGACCTAAA
GCTCCTCTTTCTCCATCCTTCTCTCCGCACAAGGATGAAT
GGAAATCAAGGGTGAAGAAGAAGGATGTTTCTTCTGTAAG
GAAGAAGAGGCACGGTCTGGTTAGTTGGATTTCAGGACAC
TGGACTGATGTTTGTAGGGGCAGAATTTTCAGTGGATGGA
AAAGCTTCTCTTTCATGGTGGGCAGCTTGCTTCTGCTCTT
TAAACCCTCTCTCCTACACTGTAACGTGACAGTTAATTTT
ATGTGTCAATGGAACTGGGCCATGCTAGGCCATGGTGTGC
CCAGATATTTGATCAAACACTATTCTGGGTGTTTCTGTTA
ATGACATTAACATTTACATCTGTACACCGAGTAATGCAGA
TTTCCCTCCCTGTAGTGGGTGGGGCTCATCCAACTAGGTG
GGTCTGGATAAAACAAAAGGGTGACCCTCCTCCAATTAAG
AGAGAATTCCTCCTACCAGACTGCCTTCCAGCTGGAGTTT
TCTCTATCTTTGGACACAAACTCAAGCATCAGCTCCTCTT
GGGCCTTGAGCTTTCCAGCCTTCAGACTAGAGCTACATCA
TTGGCTCTCCTGGTTCTCAGGTCTTCAAACTTGGACTGGA
GCCACTTCTTCAACTTTCCCAGGTTTCCAGCTTGCCAACT
CACCCTGAAGACCTTGGGACTTGTCAGCATCCATAATCAC
AAAAGCCAATTCCTTATCATAAATCTTGACTTTTGTCCTC
TGGAGAACCCCAACAAATACAAGTCGCCAGGCCCAGGGAC
ACTGCCTAGGTCTGGAAGGGCAGGGAGAGGACAGCCAGGG
ACAAGTATGCCCTAGGCCTTAGAGAAAATGCTTCTTTTTT
TCTTTTTCCCAAGACGGAGTCTCACTCTGTCATCCAGGCC
AGAGTGCAGCGGCACAGTCTCGGCTCACTGCAACCTCCAC
CTCCCAGCTTGAAGCAACTCTGCCTCAGCCTCCCGAGTAA
CTGGGATTAAAGGCACTTGCCACTGCACCCAGCTAATTTT
TGTATTTTTAGTAGAGACGGGGTTTCACCATGCTGGCCAG
GCTGGTCTGGAACTCCTGACCTTAGGTGATCTGCATGCCT
CAGCCTCCCAAAGTGCTGGGATTACAGATGTGAGCCACCT
CGCCCAACCTGAGAAAATGTTCTTTCTCTTCCTCCCTAGA
TCCGTTCCCCCTCATGTTGGCTTTTCCTTGCGCTGCAACA
ATAAGATTTAAGCTTTGGGTTTGAGCAGTAAGAGGTGAAA
CAGAAAAGTGTGAACCTCCTGGCTTTGGTCCTGAAGCTAT
TTAGGCTTAAGAAGAAAGAAGCTGTTCATAGGGTGCAGCC
AGTCCACTTGAATTCCACATCAAGATTTGAGCATCAAAAC
TTCAGCTATTTTTGAAAAGATTCCTTTGTCTCTGTGGCAG
ATGGCATTTTCCTACATGATGCAGCAACCTCTCTCCTGTT
ACATGCCTCTCATACAATGTGACTTCAACATTCCTTCAAC
TGAGAAGTAGGATCTCTGCTCCCTCTCCATGAAACCGGTC
AGGCTTGGGATCGCCTCAACCACTAGAGCTCAGCAGAAGT
GATGCTATGCACCTTCCAAGGCTAAGTCATAGAAAACACG
GCACTTCCCCCTGGGTCACAGTGTTTTAGGGACTCTTGTT
CTGGAGAAGCCAATCAGCATGCTATGAGGAAGCTCAAACT
AGCCCACACGGAGAGACCACATGGAGAGAAAGTGAGCACC
CCAACCAACACCCAGCAGCAACCACGAGTGAATGAGCCTT
CAGATGGCCTTGGGAACTTTAAGGACAGAATGAAGCTCCT
GGGTCCTCTGACTGTAACACCATCTCATAGCATGCCAATC
TCACCATGACTCCATCACAGAGAAAAGTAGAGATGACAGG
GGGAAGGAAGGAGTGAAGTAAGAAAGAAAGAAAAAGAAAA
GAAACAAAGACTTGGGTCCCCAGTTCCGAACTTGTCAGAG
CAAGAAAATGAAGTTCCAAAGCCTCTTCTTTGCACTCCAG
CCTGGACAGCAGAGCGAGACGCCGTCTCAAAAAATAAATA
AATAAATAATAAAAAAAACAATAGCAACGTGGTCAGTGCA
AGGATGTCAGCCAGCAAGCACATCCTCACAGCCAAGGACA
GGAGGGCACCACGTTGTGCTAGATCAGTTTTCAACAACCA
TCCCAGCATAAAACTGGAAACATATTTCCTAGTTTTACCA
GCACGAGAATATGGAAGCCAGACTGACCACTTAGGACTGA
GTGCACACTAAGGGCTTTTTTAAAGTAATCTAAAAGCCCC
AAGAGATTTCCTGAGATTTTTGAGAATATAGCAAGTGAGG
GGCTTAGCCTATTTTTATTCAAAAATATAAAAGGTGACCA
AATTCACTCTTAACGAAGCTGGAGAGTCTAGCTGTAGAAA
CTCAGTTCACTTCAGAATTGTTCCCTGATTAGTCTCCCTT
AGATCCAACTTATTCATGTGTCGCTGAAGGGTTGTGCTTA
GAGTTCTGAACCCAGGACTTTAAAAGCAGATTTGGTTTTG
TGAAAACAGAAACAAGGGCTGTCAACTGATGAACATGGCT
TGGAGCTAAAAGTTGAGGCTGCAGATACAAGAAGACAGAG
AGAGAGAGCTCCAGCTGTTTGCAGAACCCTCAGGCTGGGC
TCTTATTGCCAATGAGAGGGGCCTCCTAAACCCTGAGAGG
CCCAGTTCTGCTCTCACTGGATGAATAAAGCAGCAGACAC
CTGGTGTCCTGAACCTCTGCTGCCCAAAAGTCACAGATTC
TGGAGGTCACTGATCTTAAACAGCAGAGAGCAGACAGTCC
CTTCTCTAAGATAAAAATCTCAAAAAATCCCTTTTCTCCA
AGTGTCTGCTGGTGTGTCCAAGGGGAGCCTCTTGGACAAC
TCAAGATGTATCTGACAACTCGAGCCCTGCCATCTGCCTG
TGTCTCCGTCAGTCTGTCAGGACCACTGGGGGTCAGGGAC
ATCAGCCACAGCTTGTCTTGCAAGACAGAGATGGGGGTGG
GGCACAAAGGAAAAGAGAACTTCGGAGTCAAACAGACCAG
AGTTAATTTCCAAGTGCGCTCTCTCTCTCTCTCTCTCTCT
CTCTCTCACACACACACACACACACACACACACACACACA
CACACAGAGTAGCTAAAGATACATCACTCCTCTTAGGCCT
AAATTTTCCTGTCCCTTAAGTGAGACAATAATAGTGTCTA
CCTTATGAGGATTAAGGATCCCATGAGATGAGGCACACAG
AATGCCTAGCACAGAGCCTGGCCTTAAAAAGCACTCAAAA
AAATGTGAGCTGTTGGGACATGCCCTACACCTGGTTTCCA
AATTCTGTCATCCCATTTTCTGTTTGATCCTCACAACAAC
TCTATGAGGAAGCTGGAGCAGATATGTTTGCCCCTGGCTG
TGGGTGAGGAAACTGATCAATCCTTTGCCCAAGATGACAC
AGAGTTGGTGATGGGGTCAGGACTAAAACGTGTGCCTGGC
TGCTTTAAGTTCTGTGATCACATTTCACCTCCTCAGAGCA
ACTTCCCCCTTTCCCCTAGCCCTGAGTCCTCCCTGCTGCC
ATCCATCACCTGCTGAAAGGAATCAGGAGAGATGAAATCT
CAAGGCCCTCATCATTTAATTTCACTTTAGGTGATAGTAA
AGAAAGCTTATTTGAGGGGTAAAATGGCACCGCATTTTGC
TACCATTCTCCTTGACAAGGGTTTCCATGGAGAAAGTGCC
TGTGTCTCCAGAAGGGTCAGCCCCCAGCTCCCTCACTGGG
GAGCTGCTATATGCCACTAGAGCAGAAGAAATAAATCCCC
TTCCAATCTGTTTTGCTACAGTCCAGAGACCAGGAAGAGC
CTGCTTCTCCAGCCCCCGTGGAGGCCATACGGGCATGTAC
AAGGCAAGATTAAGTGTGTTTGTGGGAAGGGGGCAGAAAG
ACAGCTGCTCTCATGACCAGGAAGGTTCTACATGCTCTAG
GGAAGTTGGTCCCATTAAGGGAAGTTGCTCTACCTGCACT
AGCAGATGGAGAGTCCCTGCTGACTGGCTGCTGGAGGAAA
ATCACTGCCATCCATTTCTGTTCCCTAATGCGGGATGGAA
GCCTGGGAGCTACACACCTCGTCAGCACCATGGAGAGTTG
CCTGCTCCTGGGCCTATAGAAGACAGTGGGGCTCTCAGTC
TTGTAGGAAGAAAGGAAGCAGAGAGAGAACAGAGAAAGGA
AGAACAGACAGAGTGAAAGCCAGAGAGGGAGAGAGAGAAG
TGAAGAACAGAGACAGGCAGACAAGCAGAGATGGAGTACA
GGAGTCATAGAGATAGACACAGAGACAGACACACAAGCAG
ACATACAGACACTAAGACTAAGAGAGAAACGGCAACATTG
CATAGAACAAGGACTTTCATAGAATTTAAATCCTAGATTC
AAGCCCCGGTTCTTTAGCTCTCTTGAGTTATACACCACAA
ATAAAAGCTAACATGTATCAAGCACTTATTATGAGCAAGG
CACTGAGTTAAGCACCTCCACACATCACAGCCTTTGATCC
TCACAACAACCCTAACAGAGTGGGTACTAAAATAATCTTG
ATTTTTCAAATGAGGAAACAAATCATGTCAGCTGGGTTTC
CACTGCCAAAGGCTGTCTCATGCCAGCACTCTGCAATAGA
ACTGGGGTCTTCTCTCCTGAGAACCATACATGGTTTTTGG
CTACTAACATTGAAAATACCTCTTACATCCCCTAATGCTG
CTGCCTCTTTACTGAGGCAGGTTCTCCCTAAAAACTGAGG
TTCATCTTCCCGTACTCTACTTAGATAAAAGAAGCATGAA
AACACCAAGGCAGTCCCTACCTCAAGACTTTCACACTTGC
TGTTCCTCTTGCCTGGAACCCGATTCCCCAGATCTTCAGA
CGTTGCCACTGTGTCCAGAATTGGTGGGTTCTTGGTCTCG
CTGACTTCAAGAATGAAGCCGCGGACCCTAGCGGTGAGTG
TTACAGTTCTTAAAGGTGGCGTGTCTGGAGTTTGTTCCTT
CAGACGTTCAGATGGGTCTGGAGCATCTTCCTTCTGATGG
GTTCATGGTCTTACAGACAGGAGTGAAGCCACAGACCTTT
GCAGCGAGTGTTACAGCTCATAAAGGCAGCATGGACCCAA
AGAGTGAGCAGCAGCAAGATTTATTCCAAGGAGGGAAAGA
ACAGACCTTCCACAGTGTGGAAGGGGACCCGACTGGGTTG
CCACTGCTGGTCGCGGCAGTCTGCTTTTATTCCCTTATCT
GGCCCCACCCACATCCTGCTGATTGGTCTATTTTACAGAG
AGCTGATTGGTCCATTTTACAGAGAGCTGATTGGTCCATT
TTGACAGAGTGCTGATGATTGGTGCGTTTTACTTCATATC
ATTCAAATCTGCTGCCATGTCACTCCCCAAAGAGGCCTTC
CCTGAATTCCCAATACAAATATCACATACACACACTCCAC
CTCTCCTTACCAGGATTATTTTGTTTGTGTATTGTTTTCC
AGCTCTGCCACAAGAATATAAGCCCCATCAGGCATAGGAC
TTTATCTTCTTCATAGTTGTATTTCTAGCTCTTAAAAGAA
GGCACTCAATTAATATTACTGAATGAAATTTGAATGAATG
AACTCTTCTTCTTGGAACCGAGGAGTATTGGTCCTATGCT
GCCCAGGAGCCAAGAGCTTTAAGCTAGAAGCTAAGGGAGC
TGTGCCTCTGACTCCCTCCAGGACCCCATACTGGAGGCCC
CATGGGGAAACAGTCAATAAACTGGGTCTTATCTGGACTT
TATGGTATTTCATTATAGAATGGGAACACTGGATCATGAG
AAGTCACACAACGGGCAGGGTGTCACAGCATCTCCATTAA
GCAGCCATCTCTAATGGATGCTGTGGGATGCTGCCCAGAT
CCCCCTTTGGGACAAACGCACTCACTCATCCCTCCAGCTC
CTGGAAATGTTGGTGGCTGATGACTCCCAGCTGAGTTGCT
CTCCTGGAATTGCCCTCCACTGAAAAGTAGCCTCATCCAC
TATCCCTCCTCCCACTTCCCTGGGGGACAGCTGCATCCAA
TGACTGGTCAATGCAAGGTTCCAAAGGGCTGACTCTCCAG
CCTCAATTCAGGACCGTGCTGAAGGGCTGCCTCCAGTCCA
GGGCTCCCCATGGGGAGCAGCTGAAGCTCTTTTGCAGTTT
TGTCATATCTCAACTCCTTCCTCTGCCCAGTCATGCTTCC
TTTACCAGAAATTGATCATGGAGGCACTTCCCAATAAACT
TTGTGCATTCGGAGATTCATCTCAGAGCTGTGTGCAGGGA
ACCCAACCCAAGGCACCATAAGTACTCATGCCTTCTATCC
TTTATCTGGACAACAACAATGAGGAGAAAGCTCTTCCTTA
CACTGAGCTGAAATATGCCTTCCTAATGGTGTCCTCTCAT
TTATAGCCATCAGTTCTTTCCCTCAAGGACACACAAAACA
AGTCAAATCCCTTCACCCCCAGTAGACTCTCAGATATCTA
AAACTGGTCACCGTGTCTCCTGAGAGCCATCTGCTGCCCT
CTCCAATCTAATCAACTTCCCTTTCTTCAACCTTCTAACG
TGGAACATCTACATTTTCCTGCTTGCTTTTACAAAATCCG
CATGCCCTTATTGAAGTGCATCAATTACAAAAAGAGAAAA
CATGCCCCATGTTTATGTGACACCCCTTTATGTCACCACC
ACAACCACCCATCGGGGTCACCTTGATGTTATAGGCAAGG
ACCGCTTGGGTTTGGACACACTCGGAATTATTCTTCCATT
TTGGTCACTTCTACTGAAACTTGAGTTCTTTCCTTTGGAA
AAGAGCACGTGTAAGAAGACCATGCCCCCAAACTGGGCAC
AATCACTGATTATTCTTTTCATCAAAGACTTTGCTCTTTT
GTTGTAAACTACAATTTTTGACCAAAATGAATCTAGCTCT
TCTGTCACCCCACAGGGGTAATAGCTAAGAATCTCGCTAG
TAGCAGAGACAAGTTTTCCTTTCTATAACTGACTTCAGTC
AAGTTGCAAATTGAATGGATATTGCTCTGTTGGGGGGCTA
AGAACACACTGTAAAATAGGCTGTTGTCTTTAAGAGGAGA
AAAAATCTCTTATTAATGGGCAAGACACGTGTTACTATGA
CTACGGTTTTTAAAAGATTATGAGCAAGCCAAATATCTTC
TATTATTCATAAAGAAAAGATTATGTTTTGCCATCACCCA
ATGATGTGCCCTGCATCAAGATACACTGCCTTTTATCTGA
ATGTGTGGAAGAGAACAGCAGTTCGATGTATTTTGTCAGC
GTCGTTAGCTTCTCCGGAGAGAATATTGGAACACTGTTGA
TGACGGAGCATCCATTACGCTGCAGACAACTTCTTCTGAA
GCACTGATTTTCTCAGTGTTGTGCAATCTAACTTGTGGAT
CCGCACTGCACATCAGCTCCGCAGTAATGCGATAATCAGC
TGTAAGCGTCCTGCTTCAGCTAAAACAACAGGCTTGGAGA
GGCACCCATCTCTGAGTAGATTTACACACTAGAATCAGAA
GGGTTTTTGACTAGCTCAGGCTCCAAACAGGAGTGTAGTG
GGGAGATGGGAAAGGAGAAGCTTTCAGAGTGTGGAGAGCT
GATTCGGAGGCACGTCGCCTGGAGAAGATGAGAGGGCGAC
CTCCTGAGGAAGGAGGCAGGGCTCAGAGCCAGTTGGGGCT
GACACCGTGGGGAAAACGTGGAGGACAGCATCTAAATCCT
CATGTCAGAGACCAGGGCTGCGGACACCATGGTATTGACT
GAACAAACAGCCTCCTCAGCCTGTCATGCATCTGGCCCTA
TGCTAAGCCCTGGGGTTACAGCGATGGGGAGCACAGGGGC
CAACTTTGCCCTTGGGGAGTTCACAGCTACGTGCCCAGTA
TTATAAAATCCTTTCTACAGAGTCTGGAAAGCTCTCTAGA
AACGCTGTGTGGAACGTGTCCAGGTGAGAGGTGGCTAACA
GAGATGTAAGGCAGGGATGGCAAGCTGGTGGCCTCAGGCT
AGAAGCAACCTGGCTCGACTGGCCTGCTTAAAGGTTTTAA
AATCAGGAGACTTTATATAAAAACTCAGCCTTGTCTTGAA
AAATCAGATGATCGATCCACAACGAGTCTACAGTCCAAGG
AGGCAAGAATTATCTGGGGCCAGGTAACAGCAGCCCCCAT
GGATGGACACAGGGTCTTCCACACCCACCACATCCAACTC
TGACTTTCCTCCATAAGCATCTGAATCTGGAGACTTCTGG
AGTCTTTTTTACAGGGACCTGTGAGGAAGATACAGTCTTC
TGGACAATCAAGCCTGGGATTTTCCTGCTGCAGGTTCCCC
TGGAAATGCAGTTTTATGTCATTGTTAAAGTAAGAGTGGT
GTGATATCTGTGTGTCCAGGGATGTCATACTGGCTGCTGG
TGACGTTGGCTGATGTTTCAACCCTTGTCTGGGTGTTTGG
CATCATAGACATCATCAAGGTGATTTGGCCATTGGAGATT
TGACATTTCCATACTGAGGAGCAAGACCTGGTTTAACAAT
ATTCTTTGCAGCTTATTAATATATATTTTCAGTATATTAA
GTGTATGTTTGCATATGTATATAAATGCATACATAACTAA
TAAAAATATGACTATATTTTTACTAGGTTTTCTCTCTTGG
TGTGCACCACAGAATGCTTGTAGGTTCTGGAGGGAGTGAG
ATCAGAGGTTCAAGCCTTAGCTCTGCCATTTACTAGCCTC
AATTTGCTCAACTGCAAAATGAGAACAATATGACTTCTTT
GTAGGATTAATGAGAATGTATGCAAGGCATCTGTACATAT
CAGAGGTCTAATAATTAACAGTTGTTATTATTGTAATCAT
TACTTCTTCCCCCAAAACTTACTCCCTCATCTTACTCCCT
CTCCTTAATGTGTTCGTTCATACTTTTATTCCTTAGAAAG
GGAGCAGTATCTTCTTTTAACTGCAAATGGCATCCCCCAT
CATTTGTGTTTAAAGGAGTTTCTCAAGGCAGCTGGTATGT
AGGTGGGGAATTTCCAGAAACTGTGAGGTCCCGGGACAGG
GAAGCCACATCCACAACTCAGTCTTGCATTCATCAGAATC
CAACCAGAAACCAGGTTTCTACCACCAGATTGTTTAAGGC
AACGGGACTTGAATGCAATGAATTGGTTATACGATTGATG
AAAAAGCTCAGAAGCCCAACAAGACAGTGAAGCAACCAAA
TGTTAGCGACAGCAGGAAGTCACTACCCTCTCCAGGCAAC
GGGACAGAGAAAGGAAGCCCAGGAGGGGCGCAGGGTCACC
CTGAGGAAGCTGCAACTATAAAGGAGGTATAGCAGCTCCT
GGAGACTCCACCCAAAGCAGACAAGGAGGGAGAAATATCC
TGGTTTCTCCCTTCTTCCCAGTTACTCCATCTTCCACCAG
AGCCTCCCACTGGCTGCTATTGACAGAAGGCTGGGAATGC
TGCCTGCAGAAGTCAGCCCCCTTCCATACAGAGCAGGGCA
CAGAAAGCTAGGGGATGGATCTCAGAGCCAACAGACCCAG
AACCCATGCAGTCTTCTAAATCTTTCATTCATTTCTTGGT
TAGCCAAAGTCATCAGGTATCTATACTGGGCCTGGGATGA
GAAGGGGGAATGAATCTCTGCCTCAAGGAGCAAATGTAAA
ACCAGACATAGGATGCCCTGCAGAACTTCTCCCCAGGGAA
AATGCCCTCATTCAACACCTCTGTTTTTAGTACTCAAACT
TCACAGAACATCAAGTATCTCTCAGTACAATATTTGTGGT
TGATATTGGCATAAGAAAAAATATTTGTCCCAAAAATAAA
AATTCAATACCAAATTTGTAACAAAACACTCTACAGGACA
GCTAACTATACCAGCCTCCTATATTGTCTTCCCACCTCGC
CGTTCTCCTCCTCCCTAATCAATCTTTTCAAAACTCAGAT
TTGATCATTTACTTCCTCCCTAAAATGATCTGATTGTTTT
GAGGAAAACTAGTAAAATTTCCCAACACGGCCCTGGACAG
ATGGCCATTACCACACCTCCCATCTCGCCCTGGGCTGCAC
TCCCCTGGTGAGCATTCCAGCCACATCAGCTGCCTCTCAT
TCTGTGAACTTAATGTTTCTCTCGCTCTCTCTCTCTCTTT
GCTTTCACCAAGTCCACTCCTCTTCTTCTAGATCTCAACT
GAGAAGTCTTCCTTGCCTCCCTGACTAGTTTCAATCTCCC
ATTACAGGTTTTCACGGCACTGTGTACTTCTCCTTTACAG
CAACTTTCTCCATTGCAGTTTGGCATTTGTCTGTGTTAAC
GTCTACATCCTAGACAGTAAGCTCCCTCAGGGAAGGAACT
GTTTCTGTTTTTCTTGTCATTGCACTTTCAGCACCAAGTA
CGGTGGCTGCATCATGATAGGCATTTAGTAAATATCTGTT
GTATGTATGAATAGATGGGAAGATAGACAGATAGGAGGGC
AGACGGATAAATAGGTAGGTGAGTAGATGAATAGATAGAT
GAGTGGCAGGTGTGTAGATGCATCAGTAGGTGGGTGCATG
GATATACATAGGTGGAAGATAGATGGGTAAAGGGCAGATA
CATGGGTATGTGGGTGTATGGACGGGGGATGTGTGGATGT
ATGGATAATGCAAGGGTGGATAGGTGGGTGAAGAGTGGAT
ATTTGGGTAGGTGAGTGGATGGATAGGTAGGTGAGTAAAT
AAGTAAGTAGAGAGTGACGAATAGATCGGTAGGTGGGTGG
ATGGATGAATATGTGAATGGATGAATGGGTAGGTGGGTGG
ATGAAGGGGTAGTTGGGTAGATGGAATAGGAAGGTGAGTG
GAGGATGGATAGATGGGTAAGCAGGTAAATGGAAAGGTAC
ATGAGTAGACAGATGGATATGTGGGTGGATGGATGGGTAG
GTGGCTGAATGGACAGATATGTGAGTAGATGGATGGATAT
GTGGGTAGACGGATATGTGGGTGGATAGATGGGTAGGTAG
CTGAATGGATAGATATGTGAGTAGATGGATGGATATGTGG
GTAGATGGATAGGTGGGTGGATGGATGGGTAGGTGGGTAG
ATGGGATAGGTAGGTGAGTGGAGGATGGATAGATGGGTAA
GTGGGCAGATGGACAGATATGTGACTAGATAGATGGATGA
GCATGTGGATAGACGGATGGGTGGGTGGGTGGATGGATAG
ATAGGTAAGTAGAGAGTGATGGATAGATGGTTAGATGGGT
GGATGGATAGATATGTGAATAGATGAATGGATATGTGGGT
GGATGAATGAGTACGTGGGTGGATGGTTGGGTAGGTGGGT
GGATGGTTGAGTGGAGAGAAGAAAGTGGATGAAGGTGACA
CGATAGCTCCCACATGTAATTTTGGGTTACCAGTCTTCAT
GACAGTCAACTATTCCCCCAGACTGTGCCCTTTCTGGCAA
AAACTTTATCTTCTCTCTTTTCAGCAGAGCAAGACCAGAG
CTGAGCACCAAGCATGGTTTGGAAACCCTGGCTGGCGTAG
CAAGTTCAGCCTTGGTTTTGCAGAAGATGTCCTGTGGTTG
CTGCCTTGGGGCTGCTCGCAATCACTGGAGGGGACAGATG
ATAAACACAGGAGGACTATGCCATGTGGTCAGGGAGATGC
CAGGGGAAGCTCCGGGGTCGATGAAGCCCAGAAAAAGGGG
AAATGCTGACTTCCTAGAACAGTTAGAGGCAGCTCCTCAG
GCTTAAGCTGGGTCTTGAAGGATGAGTAAGACTGTATCTA
GGGATTTTTTATTGTTTTGAGAACTTATCCTGGACCTCAC
ATTTGTCTAAGTTCTTTACAAGAACTATCTCATTTGCTCT
TCACGACTGCCCTAATAGGGAGCTTCCATTATATCTTTTC
CACCGATGAAGAAACTGAGATGCAGAGGGAGAAGTTAAAT
AATTTACCCTGAATCACACAGCTGGTGAATAATGGTACCA
GGATGTAGAACCGAGGTGGCCCGGTTTTGTTTGTCATTTG
TTGTTTGTGTGTGTGTTTTGAGACAGGGTCTTGCTCCATC
ACCCAGGCTGGGGTGCAGTTGTATGGTCATGGCTCACTGC
AGCCTCCACCTCCCAGATTCAGATGATTCTCCCACCTCAG
CCTCTTGAGCTGGAACTACAGGTGCACACCAGCACACCCA
GCTAATTTTTGTATTTTTTGTAGAGACAGGGTTTTACTAT
ATTGCCCAGTCTGGTCTCAAACTCCTGGTCTCAAGTGATC
TGCCCACCTCAACCCCCCAAGTGTTGGGATTACAGGTGTG
AGCCACCACGCCCTGCCTGGTCCAGTTTTAAGATCTTGTT
CTTCACCAGCGCCCTACACCACCTAGATAGGAGAAGTGGT
ATCCCAGGTAAAGAGGACATGATTGCATCAGCATCACGTG
AATGCATAGTGAAGCCAGACTCAAAGTCTGCCCTTTCCCA
AAACTAGATTTTGAAAATATGACTGATGTATTTGCTTCTA
CTAAAGCCAGGAACGTGAAATTATAATAAATTCTGGCCTG
GGTAAAAATAAAATATTTAAACTTAATGTTGTGAGTGTTG
ATATGTCTACTTTTCTGTTTTGCAATACTTAAACTAACCT
TTTAAAAACACATAAAAACACACTTGTAAGGATGCACCTT
TTCCCCTTGCCTCAGGCTCCAAATAACACTTGGCACAGCA
CTCTAAGAGCCTGTCTGTACATGAAATTCTGATATTATGT
TAGTTGTGGGGTTTTGGCGCTCATTTCGATTTTTTTAAAT
ATTGATTTAAAATTTTAGTTATAAGTTTTTGACACCTGTG
GCAAGGGCCTTCTTTGTTTGCCCCAGACCTGAGGCAAAGA
GCTATGACAGTCCCCTGCACTAGCTGGAGTCAGGGGTGGA
CGTGAGAAAACCAGATGAAAGGACCCTGATGAGGAGACTT
TGGGCCAGGGCACAGGAGGCTTTCTAGGCCATGATGAGGA
GCTTAGATTTATCCTGCGGGCAATGGGGAGCACTGAAGTA
TTTTAATGAAGAAAGGGGCGGGGTCAGACTTGTGTCTTAG
AAAGATCACCGTACCCTGCCTGCTGGACCATTAAGAAGGC
TGATGCACGGGCCAGGTGAAAAAGGACAAGGCCTAATCTA
GGGCAGGGGCCGTGCAGATGAAGGTCGGGGTCATGGGGTG
GCTGGCATCGTCAGAGCCCCCAGGCTGAGCAGCAGGAAGC
TGAGTCTGGGAAGACTCTGGGAACCACCCTGAAAATGTTT
GGTTCTGTGTCCTCACGTAAACCTCACCTTGAATTGTAAT
AATCCCCACATGTCAAGGACGGGACCAGGTGAAGATAATT
GAGTCATGGGGGGTGGTTTCCGCGTACTGTCACATGTCTC
GCGATAGTGAGTGAGTTCCCACGAGATCTGATGATTTTAT
AAGGGGCTTTCCCCTTACTCAGCACGTCTCGCTGCTACCG
TCAAGGGAAGGACGTGTTTGCTTCCCCTCCTGCCGTGATT
GTCAGCTTCCTGAGGCCTCCTCAGCCATGCTGAACTGTGA
GTCAATTAAACCTCTTTCCTTTATAAATTACCCAGTATGG
GGCAGTTCTTTATAGCAGTGTGAGAACAGACTAATACGCA
CCCGGAGTCTGGGAGCTTAAGCTGTGGCTGCCATCATGGC
CGGCGTCATCGGGTGGGGAGGGGCCAAGAAGGCAGGTGAG
TTCACCCACACGGGAAAAAAAAAAAAAATGCTTCTTCTGC
AGCCCTTCTTCCCTGTTACCTAGAGTGAGGTTCAGCGAGA
AGACTGTAACAGACAACACCTGAAATCAAACGTGTAGTCT
TCTAAATTGTGTGGGACCCTCAGAGGAGGGCTGGTTACGA
ACTAGAGGGCATAAGAGACAAGTAAACAATAGACCCTTCA
TTTTCGATCTCCCGTCCCTGGCGTCGAGCGACACAGTTTT
CATTCCCAAGGACTTCCAGGGATCCAAAGTCCTCCCCTGC
CTTGCTTTTGCAAAGCCCATGATCTTGCATGGAAACCTAT
GAAATAAAAAGTGTTGCCAAAAGCAACATCCAAGACATCA
ACCCATTTTTCAGCCTTCAGTAAATCTGCTCCTCGCACAC
ACACACACACACAAAAAAAAACTTAAAAACAAATGTTCAT
AGCATCTTTATTTATTATAGGCAAAAACTGGAGACTACCC
AAATGTCCATCAACAGGTGAACAGAGAAACAAATTGTGGT
ATATTTATACAATGGAACATGACGCAGCAACAAAATAGTA
CAAACACCACATGCACAGTGTATGCACACCATGAATGAAT
CTCAAAAGCATTATGCTGAGGGAAAGAACTAGATGCAAAA
GATAAATACTATATGACCTCATTTATGAATTCAAGGACAG
ACAAAACTAATCTATGGTGATAGATTTCAGAGCATGGTTA
CCTGGGGGAGATGGGAGAGCGTGAGACAAAATATTGGCTG
AAAGGAGTACGAGGGAGTATCCTGAAGTGATGGAAATATT
CCATGTATTGATTTGAGTGGTAGTCACGCTGTTATATACA
TATTAAAAATTCATCGACCTGTACGCTTAAGATTTGTGCA
TTTTACTGTATATAAATTATGCTTCAATTTAAAAATATAT
AAAAACAAATAATTTGTAAAAGAGGAAGTGATTGATGTGT
GTGTGTGTGTATAAATCTATGTAATGATGATAAAATGCAA
GTTTCGGCTGTAACCTATTGCTGTAAATCAACACTGTCCA
ATAGAATTTTCTTTGGTGATATAAACGTTCTGTATCTGCA
CTGTCCAATATGGTAGGAACTAGCCACATGCAGCTATTGA
ATACTTGAAATAGCACGTGAGTAGCTAATGCAACCGAGGA
GCTAAATTTGTTGCTTCATTTTAATTAATTTAAATTTACA
TTTAAATAGCCACAAGTGGCCAATGGCTACCATTTGGGAC
ATTATAGCATAGATTTAGTAAGATGCCAAACCAAGATGTT
TAAATTTTCCACTTTGAGCCAAGCGTGAAGACCTTCAACA
GGACCACTCAGAAAGTCTGATATGTTCAGGGACAGGGTTA
ATGCTTTGGAGACAGGAGTTTTTTTTAGAAGTTCTGTTCC
CTAATCATCCTGTTTCTTCTGCAACCAATGTCCCATTTAC
CTTACTTTGTCTCTTGATTAATTCAGATTCTCCTCAAGTG
TTTGAGGATCCTTGGCCAATCATTCATGTTTATGAATGAA
CTGTTCTGACCAGGAGCTGTCTATCCAAGCGCGGGGCTGG
CCACTGGTGGGCTTCAAGCCACATGAATGATCAGAAAGTC
AAAATTATACCAGACCTTCCCCCCTCAAATGCCAGAAGGC
AGAGGACCTTACTCTCAGACCCCAGCTCACACTCACTACC
CAAATTCTTCCCAGACGTTTATGGAATTTCTTTTTTTTTT
TTTTTATTTAAGTTCTAGGGTACATGTGCATAACGTGCAG
GTTTGTTACATATGTATACTTGTGCCATGTTGGTGCGCTG
CACCCATCAACTCGTCAGCACCCATCAATTCGTCATTTAT
ATCAGGTATAACTCCCAATGCAATCCCTCCCCTCCCCTCC
CCATGATAGGCCCCAGTGTGTGATGTTCCCCTTCCGAGTC
CAAGTGATGTCATTGTTCAGTTCCACCTATGAGTGAGAAC
ATGCGGTGTTTGGTTTTCTGTTCTTGTGATAGTTTGCTAA
GAATGATGGTTTCCAGCTGCATCCATGTCCCTACAAAGGA
CGCAAACTCATCCTTTTTATGGCTGCATAGTATTCCATGG
TGTATATGTGCCACATTTTCTTAATCCAGTCTGTCACAGA
TGGACATTTGGGTTGATTCAAGTCTTTGCTATTGTGAATA
GTGCTGCAATAAACATACGTGTGCATGTGTCTTTATAGCA
GCATGATTTATAATCCTTTGGGTATATACCCAGTAGTGGG
ATGGCTGGGTCATATGGTACATCTAGTTCTAGATCCTTGA
GGAATCGCCATACTGTTTTCCATAATGGTTGAACTAGTTT
ACAATCCCACCAACAGTGTAAAAGTGTTCCTATTTCTCCA
CATCCTCTCCAGCACCTGTTGTTTCCTGACTTTTTAATGA
TTGCCATTCTAACTGGTGTGAGATGGTATCTCATTGTGGT
TTTGATTTGCATTTCTCTGATGGCCAGTGATGATGAGCAT
TTTTCATGTGTCTGTTGGCTGTATGAATGTCTTCTTTTGA
GAAATGTCTGTTCATATCCTTTGCCCACTTTTGATGGGGT
TGTTTGTTTTCTTGTAAATTTGTTTGAGTTCTTTGTAGAT
TCTGGATATTAGCCCTTTGTCAGATGAGTAGATTGCAAAA
TTTTCTCCCATTCTGTAGGTTGCCTGTTCACTCTGATGGT
AGTTTCTTTTGCTGTGCAGAAGCTCTTTAGTTTAATTAGA
TCCCATTTGTCAATTTTGGCTTTTGCTGCCGTTGCTTTTG
GTGTTTTAGACATGAAGTCCTTGCCCATGCCTATGTCCTG
AATGGTACTACCTAGATTTTCTTCTAGGGTTTTTATGGTA
TTAGGTCTAACATTTAAGTCTCTAATCCATCTTGAATTAA
TTTTCGTATAAGGAGTAAGGAAAGGATCCAGTTTCAGCTT
TCTACTTATGGCTAGCCAATTTTCCCAGCACCATTTATTA
AATAGGAATCCTTTCCCCATTTCTTGTTTCTCTCAGGTTT
GTCAAAGATCAGATGGCTGTAGATGTGTGGTATTATTTCT
GAGGACTCTGTTCTGTTCCATTGGTCTATATCTCTGTTTT
GGTACCAGTACCATGCTGTTTTGGTTACTGTAGCCTTGTA
GTATAGTTTGAAGTCAGGTAGCGTGATGCCTCCAGCTTTG
TCCTTTTGACTTAGGATTGTCTTGGCAATGCGGGCTCTTT
TTGGTTCCATATGAACTTTAAAGCAGTTTTTCCAATTCTG
TGAAGAAACTCATTGGTAGCTTGATGGGGATGGCATTGAA
TCTATAAATAACCTTGGGCAGTATGGCCATTTTCACGATA
TTGATTCTTCCTATCCATGAGCATGGTATGTTCTTCCATT
TGTTAGTGTCCTCTTTGATTTCACTGAGCAGTGGTTTGTA
GTTCTCCTTGAAGAGGTCCTTTACATCCCTTGTAAGTTGG
ATTCCTAGGTATTTTATTCTCTTTGAAGCAATTGTGAATG
GAAGTTCATTCCTGATTTGGCTCTCTGTTTGTCTGTTACT
GGTGTATAAGAATGCTTGTGATTTTTGCACATTAATTTTG
TATCCTGAGACTTTGCTGAAGTTGCTTATCAGCTTAAGGA
GATTTTGGGCTGAGACAATGGGGTTTTCTAAATATACAAT
CATGTCATCTGCAAACAGGGACAATTTGACTTCTTCTTTT
CCTAACTGAATACCCTTGATTTCTTTCTCTTGCCTGATTG
CCCTAGCCAGAACTTCCAACACTATGTTGAATAGGAGTGG
TGAGAGAGGGCATCCCTGTCTTGTGCCAGTTTTCAAAGGA
ATTTTTCCAGTTTTGCCCATTCAGTATGATATTAGCTGTG
GGTTTGTCATAAATAGCTCTTATTATTTTGAGGTACGTTC
CATCAATACCGAATTTATTGAGCGTTTTAGCATGAAGGGC
TGTTGAATTTTGTCAAAAGCCTTTTCTGCATCTATTGAGA
TAATCATGTGGTTCTTGTCTTTGGTTCTGTTTATATGCTG
GATTACGTTTATTGATTTGCGAATGTTGAACCAGCCTTGC
ATCCCAGGGATGAAGCCCACTTGATCATGGTGGATAAGCT
TTTGATGTGCTGCTGAATCCGGTTTGCCAGTATTTTATTG
AGGATTTTTGCATCGATGTTCATCAGGGATATTGGTCTAA
AATTTCTTTTTGTTGTGTCTCTGCCAGGCTTTGGTATCAG
GATGATGTTGGCCTCATAAAATGAGTTAGGAGGATTCTCT
TTTCTATTGATTGGAATAGTTTCAGAAGGAATGGTACCAG
CTCCTCCTTGTACCTCTGGTAGAATTCAGCTGTGAATCCA
TCTGGTCCTGGACTTTTTTGGTGGTAGGCTATTAATTGTT
GCCTCAATTTCAGAGCCTGCTATTGGTCTATTCAGGGATT
CAACTTCTTCCTGGTTTAGTCTTGGGAGAGTGTAAGTGTC
CAGGAAATTATCCATTTCTTCTAGATTTTCTAGTTGATTT
GCGTAGAGGTGTTTATAGTATTCTCTGATGGTAGTTTGTA
TTTCTGTGGGGTCGGTGGTGATATCCCTTTATCATTTTTT
ATTGCATCTATTTGATTCCTCTCTCTTCTTTATTAGTCTT
GCTAGCGGTCTGTCAATTTTGTTGATCTTTTCAAAACCAA
CTCCTGGATTCATTGATTTTTGGAGGGTTTTTGTGTTTCT
ATCTCCTTCAGTTCTGCTCTGATCTTAGTTATTTCTTGCC
TTCTGCTAGCTTTTGAATGTGTTTGCTCTTCCTCTCTAGT
TCTTTTAATTGTGATGTTAGAGTGTCAATTTTAGATCTTT
CCTGCTTTCTCTTGTGGGCATTTAGTGCTATAAATTTCCT
CTACACACTGCTTTAAATGTGTCCCAGAGATTCTGGTATG
TTGTATCTTTGTTCTCATTGGTTTCAAAGAACATCTTTAT
TTCTGCCTTTCATTTCGTTATGTACCCAGTAGTCATTCAG
GAGCAGGTTGTTCAGTTTCCATGTAGTTGAGCGGTTTTGA
TTGAGTTTCTTAGTCCTGAGTTCTAGTTTGATTGCACTGT
GGTCTGAGAGACAGTTTGTTATAATTAGCTCTTATTATTT
TGAGGTATGTTCCATCAATACCGAATTTATTGAGCGTTTT
AGCATGAAGGGCTGTTGAATTTTGTCAAAAGCCTTTTCTG
CATCTATTGAGATAATCATGTGGTTCTTGTCTTTGGTTCT
GTTTATATGCTGGATTACGCTTATTGATTTGCGAATGTTG
AACCAGCCTTGCATCCCAGGGATGAAGCCCACTTGATCAT
GGTGGATAAGCTTTTGATGTGCTGCTGAATCCGGTTTGCC
AGTATTTTATTGAGGATTTTTGCATCGATGTTCATCAGGA
TATTGGTCTAAAATTCTCTTTTTTGTTGTGTCTCTGCCAG
GCTTTGGTATCAGGATGATGTTGGCCTCATAAAATGAGTT
AGGAGGATTCTCTTTTCTATTGATTGGAATAGTTTCAGAA
GGAATGGTACCAGCTCCTCCTTGTACCTCTGGTAGAATTC
AGCTGTGAATCCATCTGGTCCTGGACTTTTTTGGTGGTAG
GCTATTAATTGTTGCCTCAATTTCAGAGCCTGCTATTGGT
CTATTCAGGATTCAACTTCTTCCTGGTTTAGTCTTGGGAG
AGTGTAAGTGTCCAGGAAATTATCCATTTCTTCTAGATTT
TCTAGTTGATTTGCGAGAGGTGTTTATAGTATTCTCTGAT
GGTAGTTTGTATTTCTGTGGGGTCGGTGGTGATATCCCTT
TATCATTTTTATTGCATCTATTTGATTCCTCTCTTTTCTT
CTTTATTAGTCTTGCTAGCGGTCTGTCAATTTTGTTGATC
TTTTCAAAAACCAACTCCTGGATTCATTGATTTTTGAGGG
TTTTTGTGTCTCTATCTCCTTCAGTTCTGCTCTGATCTTA
GTTATTTCTTGCCTTCTGCTAGCTTTTGAATGTGTTTGCT
CTTGCCTCTCTAGTTCTTTTAATTGTGATGTTAGAGTGTC
AATTTTAGATCTTTCCTGCTTTCTCTTGTGGGCATTTAGT
GCTATAAATTTCCTCTACACACTGCTTTAAATGTGTCCCA
GAGATTCTGGTATGTTGTATCTTTGTTCTCATTGGTTTCA
AAGAACATCTTTATTTCTGCCTTCATTTCGTTATGTACCC
AGTAGTCATTCAGGAGCAGGTTGTTCAGTTTCCATGTAGT
TGAGCGGTTTTGATTGAGTTTCTTAGTCCTGAGTTCTAGT
TTGATTGCACTGTGGTCTGAGAGACAGTTTGTTATAATTT
CTGTTCTTTTACATTTGCTGAGGAGTGCTTTACTTCCAAT
TATGTGGTCAATTTTGGAATAAGTGCGATGTGGTGCTGAG
AAGAATGTATATTCTGTTGATTTGGGGTGGAGAGTTCTAT
AGATGTCTATTAGGTCTGCTTGGTGCAGAGATGAGTTCAA
TTCCTGGATATCCTTGTTAACTTTCTGTCTCGTTGATCTG
TCTAATGTTGACAGTGGAGTGTTGAAGTCTCCCATTATTA
TTGTATGGGAGTCTAAGTCTCTTTGTAAGTCTCTAAGGAC
TTGCTTTATGAATCTGGGTGCTCCTGTATTGGGTGCATAT
ATATTTAGGATAGTTAGCTCTTCCTGTTGAATTGATCCCT
TTACCATTATGTAATGGCCTTCTTTGTCTCTTTTGATCTT
TGATGGTTTAAAGTCTATTTTATCAGAGACTAGGATTGCA
ACCCCTGCTTTTTTTGTTCTCCATTTGCTTGGTAGATCTT
CCTCCATCCCTTTATTTTGAGCCTATGTATGTCTCTGCAT
GTGAGATGGGTCTCCTGAATACAGCAGACTGATGGGTCTT
GACTCTTATCCAGTTTGCCAGTCTGTGTCTTTTAATTGGA
GCATTTAGTCCATTAACATTTAAGGTTAATATTGTTATGT
GTGAACTTGATCCTGCCATTATGATATTAACTGGTTATTT
TGCTCATTAGTTGATGCAGTTTCTTCCTAGCCTCGATGGT
CTTTACATTTTGGCATGTTTTGCAATGGCTGGTACCGGTT
GTTCCTTTCCATGTTTAGGGCTTCCTTCAGGGTCTCTTGT
AAGGCAGGCCTGGTGGTGACAAAATCTCTAAGCATTTGCT
TATCTGTAAAGGATTTTATTTCTCCTTCACTGATGAAACT
TAGTTTGGCTGGATATGAAATTCTGGGTTTAAAATTCTTT
TCTTTAAGAATGTTGAATATTGGCCCCACTCTCTTCTGGC
TTGTAGAGTTTCTGCCGAGAGATCTGCTGTTAGTCTGATG
GGCTTCCCTTTGTGGGTAACCCGACCTTTCTCTCTGGCTG
CCCTTAAGATTTTTCCTTCATTTCAACTTTGGTGAATCTG
GCAATTATGTGTCTTGGAGTTGCTCTTCTGAGGAGTATCT
TTGTGGCGTTCTCTGTATTTCCTGAATTTGAATGTTGGCC
TGCCCTACTAGGTTGGGGAAGTTCTCCTGGATGATATCCT
GAAGAGTGTTTTCCAACTTGGTTCCATTTTCCCCTCACTT
TCAGGCACCCCAATCAGACGTAGATTTGGTCTTTTACATA
ATCCCATACTTCTTGCAGGCTTTGTTCATTTCTTTTCTTC
TTTTTCTTTTGGTTTCTCTTCTCGCTTCATTTCATTCATT
TGATCCTCAATCGCTGATACTCTTTCTTCCAGTTGATCGA
GTCGGTTACTGAAGCTTGTGCATTTGTCACGTATTTCTCG
TGTCATGGTTTTCATCTCTGTCATTTCATTTATGACCTTC
TCTGCATTAATTATTCTAGCTATCAATTCTTCCACTCTTT
TTCAAGATTTTTAGTTTCTTTGCGCTGGGTACGTAATTCC
TCCTTTAGCTCTGAGAAGTTTGATGGACTGAAGCCTTCTT
CTCTCATCTCATCAAAGTCATTCTCTGACCAGCTTTGATC
CGTTGCTGGCGATGAAATTCTGGGTTTAAAATTCTTTTCT
TTAAGAATGTTGAATATTGGCCCCCACTCTCTTCTGGCTT
GTAGAGTTTCTGCCGAGAGATCTGCTGTTAGTCTGATGGG
CTTCCCTTTGTGGGTAACCCGACCTTTCTCTCTGGCTGCC
CTTAAGATTTTTTCCTTCATTTCAACTTTGGTGAATCTGG
CAATTATGTGTCTTGGAGTTGCTCTTCTGGAGGAGTATCT
TTGTGGTGTTCTCTGTATTTCCTGAATTTGAATGTTGGCC
TGCCCTACTAGGTTGGGGAAGTTCTCCTGGATGATATCCT
GAAGAGTGTTTTCCAACTTGGTTCCATTTTCCCTCACTTT
CAGGCACCCCAATCAGACGTAGATTTGGTCTTTTACATAA
TCCCATACTTCTTGCAGGCTTTGTTCATTTCTTTTCTTCT
TTTTCTTTTGGTTTCTCTTCTCACTTCATTTCATTCATTT
GATCCTCAATCGCTGATACTCTTTCTTCCAGTTGATCAAG
TCGGTTACTGAAGCTTGTGCATTTGTCACGTATTTCTCGT
GTCATGGTTTTCATCTCTGTCATTTCATTTATGACCTTCT
CTGCATTAATTATTCTAGCTGTCAATTCTTCCACTCTTTT
TCAAGATTTTTAGTTTCTTTGCGCTGGGTACGTAATTCCT
CCTTTAGCTCTGAGAAGTTTGATGGACTGAAGCCTTCTTC
TCTCATCTCGTCAAAGTCATTCTCTGACCAGCTTTGATCC
GTTGCTGGCGATGAGCTGCGCTCCTTTGCAGGGGAAGATG
CGCTCTTATTTTTTGAATTTCCAGCTTTTCTGCCCTGCTT
TTTCCCCATCTTTGTGGTTTTATCTGCCTCTGGTCTTTGA
TGATGGTGACGTACTGATGGGGTTTTGGTATAGGTGTTCT
TCCTGTTTGGTAGTTTTCCTTCTAATAATCAGGACCCTCA
GCTGTAGGTCTGTTGGAGATTGCTTGAGGTCCACTCCAGA
CCCTGTTTGCCTGGGTATCAGCAGCAGAGGTTGCAGAAGA
TAGAATATTGCTGAACAGTGAGTGTACCTGTCTGATTCTT
ACTTTGGAAGCTTCCTCTCAGGGGTGTACTCCACCCTGTG
AGGTGTGGGGTGTCAGACTGCCCCTAGTGGGGATGTCTCC
CAGTTAGGCTACTCAGGGTCAGGGACCCACTTGAGCAGGC
AGTCTGTCCGTTCTCAGATCTCAACCTTGGTGTTGGGAGA
TCCACTGCTCTCTTCAAAGCTGTCAGACAGAGTCGTTCGC
GTCTGCACAGGCCTCTGCTGCTTCCCCTTTTGTTGTTTAG
CTGTGCCCTGTCCCCAGAGGTGGAGTCTACAGAGACAGGC
AGGTTTCCTTGAGCTGCTGTGAGCTCCACCCAGTTGAGCT
TCCCAGCGGCTTTGTTTACCTACTTAAGCCTCAGCAATGG
CGGGCGCCTCCCCAGCCTCGCTGCTGCCTTGCAGTTAGAT
TGCAGACTGCTGTGTTAGCAATGAGGGAGGCTCCGTGGCT
GTGGGACCCTCCCGCCAGGTGTGGGTATAATATCCTGGTG
TGCCCGTTTGCTTAAAGCGCAGTATTGGGGTGGGAATTAC
CCGATTTTCCAGGTGTTGTGTGTCTCAGTTCCCTGGCTAG
GAAAAGGGATTCCTTCCCCTTGCGCTTCCCAGGTGAGGCA
ATGCCTCGCCTGCTTCAGCTCTCGCTGGTCGGGCTGCAGC
AGCTGACCAGCACCGATTGTCCGGCACTCCCAGTGAGATG
ACCCCAGTACCTCAGTTGAAAATGCAGAAATCACCGGTCT
TCTGTGTCGCCGCCTGCTTATGGAATTTCTTAAGAAACAA
TGATTCTCTTTTGTCCTGGGGGTAAATTCCGGACTGTTAT
CTAGTCTGCATTTTGGGAAAGAGAGTGAGGGTTGTGAAGA
TCAACTGTTTTTTGTATACATCTTCAATTATTCCTCCTGT
TTTCAGCCTCACTCTCTTGTCCTAGGCCAGCCTAAAGTAC
CTGTCATCTCTATGTCTGCTGCCTTCTCTGGGCTCCACTA
AGCTTGTCCCCTTTGCATGTATTCCAAGCCGAGAGTTTCT
CCACTCTGCTTTCCAACCAGCGTTTCTTCATATACTTCTT
CCCTTCTGGAAATCTGTTAAAATGCCTCATTCACTGCCCC
TCACCATTGTCTTCCTTGTTAGAGGACTATACTATTGTTT
TCCTTTACTGTCATTTTAGTGGAAGGAGGGGATACAATGT
GCTCAGTGCAGCATCTTGAATAGGAAGTCCTCCAGGAATA
TCTTTTAGGAAGTCCTCCAGGAATATCTTTAAACTCTCAT
GGACACAGGTCTCCAATCTCTGCTACCTCTTGAAGAAAAT
TCTCAAGGTCTCCTCATTGTCATATACCCTTGAATTGCAT
TCCTCGTCTGGGGTGGGGTGAAGGGAATAGGATCTGTAAG
ACCAGGGTGGAGCAGAAGGGATGAGCAGCACAGCTCAGTT
TTAGAAAGGATGGGAACTTCCACTTCCACCCGAGATGAAC
TAGTAAAAGGATGCCTAAGGACCCAAAACCACTTTAGGGA
ATAGGCAGTGGTAGGGGGCCTGAACTCACTCTTGGTTAGT
TTTCCTTCTGAGTCAGAACCCTCAGCTATAGGTCTGTTGG
AGATTGCTTGAGGTCCACTCCAGACCCTGTTTGCCTGGGT
ATCAGCAGCAGAGGTTGCAGAAGATAGAATATTGCTGAAC
AGCGAGTGTACCTGTCTGATTCTTACTTTGGAAGCTTCCT
CTCAGGGGTGTACTCCACCCTGTGAGGTGTGGGGTGTCAG
ACTGCCCCTAGTGGGGATGTCTCCCAGTTAGGCTACTCAG
GGGTCAGGGACCCACTTGAGCAGGCAGTCTGTCCGTTCTC
AGATCTCAACCTCCGTGTTGGGAGATCCACTGCTCTCTTC
AAAGCTGTCAGACAGAGTCGTTCGCGTCTGCACAGGCCTC
TGCTGCTTCCCCTTTTGTTGTTTAGCTGTGCCCTGTCCCC
AGAGGTGGAGTCTACAGAGACAGGCAGGTTTCCTTGAGCT
GCTGTGAGCTCCACCCAGTTCGAGCTTCCCAGTGGCTTTG
TTTACCTACTTAAGCCTCAGCAATGGCGGGCGCCCCTCCC
CCAGCCTCGCTGCTGCCTTGCAGTTAGATTGCAGACTGCT
GTGCTAGCAATGAGGGAGGCTCCGTGGCTGTGGGACCCTC
CCGGCCAGGTGTGGGTATAATATCCTGGTGTGCCCGTTTG
CTTAAAGCGCAGTATTGGGGTGGGAATTACCTAATTTTCC
AGGTGTTGTGTGTCTCAGTTTGCCTGGCTAGGAAAAGGGA
TTCCCTTCCCCCTTGCGCTTCCCAGGTGAGGCAATGCCTC
GCCCTGCTTCAGCTCTTGCTGGTTGGGCTGCAGCAGCTGA
CCAGCACCGATTGTCCGGCACTCCCCAGTGAGATGACCCC
AGTACCTCAGTTGAAAATGCAGAAATCACCGGTCTTCTGT
GTCGCTCGCCCGTTTATGGAATTTCTTAAGAAACAATGAT
TCTCTTTTGTCCTGGGGGTAAATTCCGGACTGTTATCTAG
TCTACATTTTGGGAAAGAGAGTGAGGGTTGTGAAGATCAA
CTGTTTTTTGTATACATCTTCAATTATTCCTCCTGTTTTC
AGCCTCACTCTCTTGTCCTAGGCCAGCCTAAAGTACCTGT
CATCTCTATGTCTGCGGCCTTCTCTGGGCTCCACTAAGCT
TGTCCCCTTTGCATGTATTCCAAGCCGAGAGTTTCTCCAC
TCTGCTTTCCAACCAGCGTTTCTTCATACTTCTTCCTTCT
GGAAATCTGTTAAATGCCTCATTCACTGCCCCTCACCATT
GTCTTCCTTGTTAGAGGACTATACTATTGTTTTCCTTTAC
TGTCATTTTAGTGGAAGGAGGGGATACAATGTGCTCAGTG
CAGCATCTTGAATAGGAAGTCCTCCAGGAATATCTTTTAG
GAAGTCCTCCAGGAATATCTTTAAACTCTCATGGACACAG
GTCTCCAATCTCTGCTACCTCTTGAAGAAAATTCTCAAGG
TCTCCTCATTGTCATATACCCTTGAATTGCATTCCTCGTC
TGGGGTGGGGTGAAGGGAATAGGATCTGTAAGACCAGGGT
GGAGCAGAAGGGATGAGCAGCACAGCTCAGTTTTAGAAAG
GATGGGAACTTCCACTTCCACCCGAGATGAACTAGTAAAA
GGATGCCTAAGGACCCAAAACCACTTTAGGGAATAGGCAG
TGGTAGGGGGGCCTGAACTCACTCTTGGTTAGACCCCTGA
GTAGCCTTCCCAAGGGGCTTAGGGAGGGAATAATGTCCTG
AGCCCCCAGGAAGCCAGGCACCATGACAGTGAGATGAAGA
ATTAGAACCACAAGTAGTGGGAGCCATCCCATGCCCCTGG
TAGGCTGAGCACCACCAGGTTAACTGCTAAGGGAGGGAGC
AGGCTGACAGAGGCCCACAGGCTGGCACTTGCATGCGCTG
AGCAGGAATCTATTTCAGAAGGCGGAACACTGCTTGAAGA
ACACAGCACCATCTCATAGGTGGCTATGTTTGAAAGTAAA
GAACTTGTCATTTTTGACACAGAGAAAAAGGCAGCTGTGC
AGCTGGAATATGATTAATTCCCAATCAAGGTCTGTCTGTA
CTGATCAAAAGACAACCAGATAGAGAATTGAAGAAAACAA
CAAAAACAGTTTGAGGATGATCCACTTAGAGGAATGGCCT
CTGTTGTCCTTTAATACGCACACTCATTGACCTCCTCTTT
CAATATTACGGAGAGTTGCACATGTGTAGAATTAATTATT
TATTGTTTGAATATACAGGTTGAACTCCAGTGCATTTCAC
AGTCCTTGGGTAGACCTGGAGATGAAGTAGTCCATCATCA
AGCAAGGGGGTTGTCAGGTTTTAAAAGCCTTGTACTATGC
AGGGGTCATATTCAGAATAGTTAACTAGTGTAGGCATAGG
CACTGACCAGTCAGAATAAACATTGACCTTAATCCATCTA
GTCAAACCAGTACTGACAGTCAGGCTGCATACATGCGCAC
ATAGCTTCTGCAAAGTGGAATGAGTTCTGCTGGGCTGCAC
TACCTGGCTGCTTGGCCGAGCCTGGAATCTTCAGCCTGTG
TTGTTTGCTACTTTACTCTGGATATCTGTATTGGAGGAGT
CTCTGGGAAAATTCCCTTTGGAGCCTGGGCTCCCCTTACG
TCTGCCACTTTCTCCCTTAGTCACATAACTATCCCCAAAT
TAGAAAGATGCCTATATGCCTTAAATTAAGAGCAGGCTGG
TGCAGCATCAGGATGCACCAGTCTAAATTTAAACCCAGTG
TTTTGCTGGAAATGAAAGAACATGTTTGGGTTTTAGTAAT
AGAATTTTAAAAGACTGGTAGATCACTTGTGCACGGGTCG
CCCAGCTCCTGAACACCTGGCTATTCTCAGTAACCGCTAT
AACTATACAGTCTTATGTATCAGGAGTTGCATTAAGAAAC
TAGTAACAGAAAATGGCAATAATTTATTTCTCTCTTATAT
ACAAGAAGCTCTGAGATAAACAAAAGAAAATATTCTATAG
GAAATAGGAGCCAGGATCTTCCATCTTTATGTTCTATCAT
CCTTAGAACATGGCTTTCATCCTCAAGGTCACTTCATAAT
GACTTTTGGGGCTCCAGTCATGTCTGAATTCTAGGCAGAA
AGCTAACAGGAGAGAAAAGGCCAGGCATGGTGGCTCATAC
CTGTAATCCCAACACTTTGGAAGGCCGAGATAGGCGTATC
ACAAGGTCAGGAGATCAAGACCATCCTGGATAACATGGTG
AAAACCCATCTCTACTAAAAATACAAAAACTTAGCCAGGC
GTGGTGGTGGGCACCTGTAGTCCCAGCTACTTGGGAGACT
GAAGCAGGAGAATCGCTTCAACCCAGGAGGCAGAGCTTGC
AGTGAGCAGAGATCATGCTACTGCACTCCAGCCTGGGTGA
CATAGCAAGACTCTGTCTCAAATAAAATAAAATAAAATAA
AATAATTAAAATCAAAATTAAAAAAAAAAAAAACAGGAGA
GAAAAGACGGGGCAGAAGTCACATACCATTGCCTCCCCTT
TGTTAAAGCATTTTCTCACAAGCTCTGCCCAACCACTTCT
GCTCCCAACCTATTGGTCACCTCTAGCTGCAAGAGAAGCT
GGAACACTTGGTCCTTCAGTTAGACCCATTGCCACATAAA
ATAGAATCAGGGTTCTGTCATGAAGAAGAAAGAAGAGAAT
GGATATTAGGGAGGCAACCAGTATTCCTGGCTTCAGCCTA
TATAGGAAAGTCTCATGACTCTGTCTCTCTCTGGGGCCAT
ATGAAGAGATAAGAGATGCCCCCCAAAACCTGCCACTGCT
GTTGCACCAGCTGAGGCCTCCTGCAAGAATCAGGAGCAAC
CCTCCCTGAGCAGACAAGGCTGACCCAGTTGCTCAGGGGC
CCACAGGCAGCCAGAATAGAGCCTACCCTGCAGGGGCAGT
GGGAAGCTGTAAGCCTTTCAGCCTGGACCTTCCCCTCTGC
TCCTCACTGGGTTGCAGGATGTAGCAACAAAGCTTGGAAA
CCTGAGCTCTCCATGAAGAGGTCATTCGTACAAGAAAAGA
AACTACTGTTCTCAGCACCACTTTCAAAAAAGGAAAATTA
GTCTAGAATCACACTGAGAAGACCTTAAAGAGACCACCTC
AACTCAAGGGTGGGCGTGGAGGATCAGTACTAGAAGTCCA
GAAAACCGTCAGCAGGGCTGGGAGTAGTTGGGTGTGAAAT
CCCAACTACTTCTTGGGATTTCACAAGTCCAGGGAATGAG
GACAATCTGAGTATATGGGTAACAGCACTGGAGACTCCTC
CTGGGGAAGCTGGAGAGACGGTGAGGCAGGGGTGGAAATT
ACATCCCAATGAACTCATATTGAAACCCAAATCAGAATGT
GAGGAAGGAGGTTCAGATGCTGACCCTGGGGGAGATGGAC
TGAGGAGGGAGGTGTCCTTCCTGTTTAGGGACTCAGAGAA
GCCTGAGGGGGGTTAAGCTGCTTTTCAAGCATGAGGATGA
TTGGGTTATGGACCATTGGGCAGCATCCTTTGAAAAGTCA
GTGTGACATGAGCAAAATTAGAGAGGGACCTTGACAGCTG
GGGCTTTGACTCTGTCCTCCTTCTTCCTCCTGCTTTTCCT
TGAGCCCATGACTTTCCTTGCTGCTTCCTAAGGTGGACAG
GTGAAAAGTTTCTTCTGAGGCTAGCACTTCAGGCCCGATT
GATTGCTTCAGCAAGCAAGGACCACTAGTACTCCTCTACC
ACAGCCCACACCCACTGCCTGGATTGTCCGCACAGCACTG
GCACTCAGTGCAATTTTTTGGACAAATTAATGGGTGAGCA
AATACACAATTGAAAGGGGGCCACCAGAGCAGCTGAACCT
GCTCTTTGAGGGATGTTCTCCATGCAGAGAAACACCAGTC
TACAAAAGGGACTTGTTTCAGGTCCACCCAGGACTATGTC
TCAAAGGGAAAAGTGACCCGTAAAATATGTTTGTGCAGTA
AAACGAATGATCCTAGTGTCGATTATTTAGAAACAAGCCC
CTAATGTGAACAATCAGAAGTGAGGAAAAATCGATACACT
TCTTCTCATTGTGTAGAAATGGAAAACAAGCTTCATTTTA
CTCCAGCCCCAGGGAGAAAAGAGCAAATTAATGATTCCTG
TCAAGGGGTCCTGTGCTGTGTCTCTACCCAGGCAGGGCCT
GGCTCGGGAAGGTGCAAGTTAAATGGGTTCGAGGGTTCTG
ATCTCAGGCCCAAAATGCTCAAGTGAATCCAGGGTGCACG
CATGTGCACACAACACACATAACAGACAGGTGTACATGTG
TGTTCTCATGTGACTTATGCGTGCACACCTATGTACACAC
AGTCATACACATACATAGACACATCTGTCTACACACATGC
TTGAACAAAGATGACATGTTCACTCACACAGGTGCACGTA
TGAACGTTGACACACATGTGTGAGTACCTGAACACAGATG
GCTGTACCACTCACTCACATAGATACTTACCTGTGTGTCT
TAGGCACATCATGCTTGCTGAATTCAATTACAGTGTTGTG
TGGGGTGTGGCCAACTAATGAAGGAATAGATGAAGCTTGC
AGCCCTCCCGGGAATCTGCTGACTTCTTCACCCCTATTTG
GCCACCAAAAGGGCTTCCCTCACCCAAGACATGTAGACTT
TTTTTTTTTTTTTTTTTGAGACGGAGTCTGGCTTGTGTCG
CCCAGGCTGGAGTGCAGTGGCGGATCTCGGCTCACTGCAA
GCTCCGGGCCCCGGTTCACGCCATTCTCCTGCCTCAGCCT
CCCGAGTAGCTGTGACTACAGGCGCCCGCCACGCCGCTCG
CTAGTTTTTGTATTTTAGTAGAGACGGGTTTCACCATGTT
GGCCAGGCTGGTCTCAAACTCCTGACCTCAGGTGATCTGC
CTGCCTTGGCCTCCCAAAGTGCTGGGATTACAGGCTTGAG
CCACCGCGCCCGCCGACATGTAGACTTTTATGGAGAGATA
CACACTTAGAAAGTCATGTTGGACCGGGCACGGTGGCTCA
CACCTGTAATCCCAGCCCTTTTTAAGGGCAAGGCAGGCTG
ATCACTTGAGGTCAGGTGTTTGAGACTAGCCTGGCCAGTG
TGGTGAAACCCCGTCTCTACTAAAAATACAAAAACTTAGC
CAGGCGTGGTGGTGGGCACCTGTAGTCCCAGCTACTTGGG
AGACTGAAGCAGGAGAATCGCTTCAACCCAGGAGGCAGAG
CTTGCAGTGAGCAGAGATCATGCTACTGCACTCCAGCCTG
GGTGACATAGCAAGACTCTGTCTCAAATAAAATAAAATAA
AATAAAATAATTAAAATCAAAATTAAAAAAAAAAAACAGG
AGAGAAAAGACGGGGCAGAAGTCACATACCATTGCCTCCC
TTTGTTAAAGCATTTTCTCACAAGCTCTGCCCAACCACTT
CTGCTCCCAACCTATTGGTCACCTCTAGCTGCAAGAGAAG
CTGGAACACTTGGTCCTTCAGTTAGACCCATTGCCACATA
AAATAGAATCAGGGTTCTGTCATGAAGAAGAAAGAAGAGA
ATGGATATTAGGAGGCAACCAGTATTCCTGGCTTCAGCCT
ATAGGAAAGTCTCATGACTCTGTCTCTCTCTGGGGCCATA
TGAAGAGATAAGAGATGCCCCCCAAAACCTGCCACTGCTG
TTGCACCAGCTGAGGCCTCCTGCAAGAATCAGGAGCAACC
CTCCCCTGAGCAGACAAGGCTGACCCAGTTGCTCAGGGGC
CCACAGGCAGCCAGAATGGAGCCTACCCTGCAGGGGCAGT
GGGAAGCTGTAAGCCTTTCAGCCTGGACCTTCCCCTCTGC
TCCTCACTGGGTTGCAGGATGTAGCAACAAAGCTTGGAAA
CCTGAGCTCTCCATGAAGAGGTCATTCGTACAAGAAAAGA
AACTACTGTTCTCAGCACCACTTTCAAAAAAGGAAAATTA
GCCTAGAATCACACTGAGAAGACCTTAAAGAGACCACCTC
AACTCAAGGGTGGGCGTGGAGGATCAGTACTAGAAGTCCA
GAAAAACCGTCAGCAGGGCTGGGAGTAGTTGGGTGTGAAA
TCCCAACTACTTCTCTTGGGATTTCACAAGTCCAGGGAAT
GAGGACAATCTGAGTATATGGGTAACAGCACTGGAAACTC
CTCCTGGGGAAGCTGGAGAGACGGTGAGGCAGGGGTGGAA
ATTACATCCCAATGAACTCATATTGAAACCCAAATCAGAA
TGTGAGGAAGGAGGTTCAGATGCTGACCCTGGGGGAGATG
GACTGAGGAGGGAGGTGTCCTTCCTGTTTAGGGACTCAGA
GAAGCCTGAGGGGGGTTAAGCTGCTTTTCAAGCATGAGGA
TGATTGGGTTATGGACCATTGGGCAGCATCCTTTGAAAAG
TCAGTGTGACATGAGCAAAATTAGGAGAGGGGACCTTGAC
AGCTGGGGGCTTTGACTCTGTCCCTCCTTCTTCCTCCTGC
TTTTCCTTGAGCCCATGAATTTCCTTGCTGCTTCCTAAGG
TGGACAGGTGAAAAGTTTCTTCTGAGGCTAGCACTTCAGG
CCCGATTGATTGCTTCAGCAAGCAAGGACCACTCGTACTC
CTCTACCACAGCCCACACCCACTGCCTGGATTGTCCGCAC
AGCACTGGCACTCAGTGCAATTTTTTGGACAAATTAATGG
GTGAGCAAATACACAATTGAAAGGGGGCCACCAGAGCAGC
TGAACCTGTTCTTTGAGGGATGTTCTCCGTGCAGAGAAAC
ACCAGTCTACAGAACGGATTTGTTTCAGGTCCACCCAGGA
CTATGTCTCAAAGGGAAAAGTGACCCGTAAAATATGTTTG
TGCAGTAAAACGAATGATCCTAGTGTCGATTATTTAGAAA
CAAGCCCCTAATGTGAACAATCAGAAGTGAGGAAAAATCG
ATACACTTCTTCTCATTGTGTAGAAATGGAAAACAAGCTT
CATTTTACTCCAGCCCCAGGGAGAAAAGAGCAAATTAATG
ATTCCTGTCAAGGGGTCCTGTGCTGTGTCTCTACCCAGGC
AGGGCCTGGCTCGGGAATGTGCAAGTTAAATGGATTCGAG
GGTTCTGATCTCAGGCCCAAAATGCTCAAGTGAATCCAGG
GTGCACGCATGTGCACACAACACCCATAACAGACAGGTGT
ACATGTGTGTTCTCATGTGACTTATGCGTGCACACCTATG
TACACACAGTCATACACATACATAGACACATCTGTCTACA
CACATGCTTGAACAAAGATGACATGTTCACTCACACAGGT
GCACGTATGAATGTTGACACACGTGTGTAAGTACCTGAAC
ACAGATGGCTGTACCACTCACTCACATAGATACTTACCTG
TGTGTCTTAGGCACATCATGCTTGCTGAATTCAATTACAG
TGTTGTGTGGGGTGTGGCCAACTAATGAAGGAATAGATGA
AGCTTGCAGCCCTCCCGGGAATCTGCTGACTTCTTCACCC
TATTTGGCCACCAAAGGGCTTCCCTCACCCAAGACATGTA
GACTTTTTTTTTTTTTTTTTTTGAGATAGAGTCCTCCCCT
GTTGCCCAGGCTGGAGGGCAATGGTGCAGTCTCGGCTCAC
TGTAACCTCCCCTCCCAGGTTCAAGCGATTCTCCTGCCTC
AGCTTCCTGAGTAGCTGGGATCACAGGTGCCACCACACCC
GGCTAATTTTGTATTTTTAGTAGAGACGGGTTTCACCATG
TTGGCCAGGCATGGTGACGTGTGCCTGTGATCCCAGCTAC
TCCAGAGGCTGAGGCAGGAGAATCACTTGAAGCCGGGAGG
CGGAAGTTGTAGTGAGCTGAGATCGTGCCACTGCACTCCA
GCCTGGGCGACAGAGCGAGACTCCATCTCCAAAGAAAAAG
TCATGTTGTACATACACATACAGCACACATTTAGGAATAC
TCATATTGGTTTCCTGTTGCTATTTATAACCAGCTACCAC
AAACTTTGTGACTTAAAACAACATACACTTGTCATCTTAG
AGTTCTGGAGGTCAGAACTCCAAAATGAGACTACGAGGCT
AAAATCACAGTGTCGGCAAGCCTGCGTTCCTTCGGAAAGC
TCTAGGGGAGAAATCGTGACCTTGCCTTTTCCAGCTTCTG
AAGGCTGTGTGCATTTTTTGGCTCATGGCCCCTTCCTCTG
TCTTCAAGGCCGGCAGCGTAGCAGTTCAAAGATCTCTCTG
ATCCTCTCTCTTCTATTTATAACGACCCTTGTGATTACAT
TGGGCCCACCCAGATCATCCAGCATAATCTCCCCTTCTGA
AGGTCAGATGATTAGCAATCTTAATTCCACCTGCAACCTT
AATTCCTCTTTGTCATTTCCAGGGACTGGGATGGGGACAT
ACTTGGAGGTCCATTATTCTGCCTACCACACTCACACACA
TTCATAGTAAAGAGAATGGCAACGTTTGCAGGCTGAGAGG
CAGTAAAGCTTGCTGGTGAGAGTATGGGTTTTAGAGTCAG
ATCCATCACTGAGGTTTTTTTTGTTGTTGTTTGTTTGTTT
TTTGTTTTGAGATAGAATCCTCCCCCTGTTGCCCAGGCTG
GAGGGCAATGGTGCAGTCTCGGCTCACTGTAACCTCCCCC
TCCCAGGTTCAAGCGATTCTCCTGCCTCAGCTTCCTGAGT
AGCTGGGATCACAGGTGCCACCACACCCGGCTAATTTTTG
TATTTTTAGTAGAGACGGGGTTTCACCATGTTGGCCAGGC
TGGTCTCAAACTCCTGACCTCAGGTGATCTGCCCGCCTCA
GCCTCCCACAGTGCTGGGATTGCAGGCGTGAGCCACCGCT
GAGTTCTAACTCTGGCTCTGCCTCACATAGCTGTGTGACC
TTGGGCCTGTTTCAGAACCTCTCTACACCTCAGTTTCAGC
ATCTGTGAAATGGAAATAATCACATCTACATTCTGGGATT
ATTATAAGGGTTAAATGAGATAGTGCATGGAAAGTGACTG
GTAGAGTATCCATCAGTCAGCTTTGGCTGCAAAACAACCA
ACAAAAATCCTACAGATGAAACCCCTAAATGTCATCTCCC
AAGGCTGTATCGTAGTGGCCACACCTCCGGTTTGGTAAGA
CACTGTTTTGTTTTCCCACAGTGTAATTTCTGGCCTCTTT
ATAGTTCTTTGAAATTCTGCTTGCAAGCCGGCCAGTTCCT
CCTTGAGCTTAATGCAATTAGCAGTAGTCAGCACATACTT
TCAACATCCTGCCCCAGCATCTTTTCATCCAATTTGACAA
ATGCTTCAGGCACATTCTTTACTTTCCAGGCCCTTCCAAG
TGACAGCTGTGCCAAATGTTTTGCCATTACGTAACATGAG
TGCCATTTACTAGCCTCCTACAACACTTCGCTCACCACCT
GCCACCCGGTCTCAAAGCCAGTGCCATGTATTTCAGGTTT
TATGAAAGCATTCCACTTCAGATACCAACTACTGTATCGG
TCAGCTATTGCTGCGTGACAGCCACAAAAGCTCAGTGTCA
GGCAACAACACATACTTCTCACTCATTTGCCTGTGGATTG
GAGATTCAGGGGGAAGGAACGAGTGATAGACAATAATTTA
ATCTACCACACATAGCAAGGATTTAGTGATTTTTCAACAA
ATGTCCGCCATTGTTAGCTATGCTGCCAACTCCTCATACA
GTGACATTCCATAGTAAATATGCAGAATTGGCTTCTAATC
CCAACTCCACCATTACCTCACCATGAGGCTTACAGAAGTC
ACTTAACCTCTCTAGGCCTTGGTTTCCTCACGTAAGAAGT
GAGAAGGCTGAGTGCAGTGGCTCACACCTGTCATTCCAGC
ATTTTGGGAGGCGAGGCCGGTGGATTTCTTGAGCCCAGGA
GTTCAAGACCAGCCTGGGAAACATATCAAGACCTTGTCTC
TACAAAAAATACAAAAATCAGCCGGGCATGGTGGCGTGCA
CCTGTAGTCCCAGCTACTAGGGAGCCTGAGGTGGGAGGAT
TGCTTGAGCCCGGTTGCAGTAAGCTGAGATTGTGCCACTG
AACTCCAGCCTTGGTGACAGAGCCAGACCCTGAATCAAAA
ACGAAAAACAAAAAAAGTAAAAGTGAGGAAAGTGGAACTA
GAATGTCAGATATCTGATGTAACTTTCACTTTTCCCCCTC
CAAAGTCTGTGGCAGACTCACAATAGATCAAGCCGCCTTT
TCCTCTGAGCCTGAACTTGAACTCAGAATTAATCTCCAGG
AGGGGCACCGTGTGGCCACCACTAAAATGATCTAAAGTTG
GTTCACTTAATGAATGATTTCTGTATCCTGAACTAGAATT
GCCTCACTTAGAGCAAGATATAACGTTGGCTGTCATCCAG
CTCAACATCCTTCTTCTGAAGATGCAGGAGTTTAGGTCCA
GAAAAAGAAACAGCATGGCTGAGGGCACACAGCGAGTTAG
TGGAAGGCCACGCCCAGAATCTGGGTGCTATTCCTTTCAC
ACCACACAGCTGGAGAGAGAGGCCACTGGTTCTCAAATGC
AGATCTTCCCGTTGCAGGAACGTCCTCTCCCTCTGCTCTC
TCGTAGACACAGAACTGGGGGAAATGATTCCACTGGGTGG
AGGGAGAGGGAGCTCTTATCATAGCTTGGTAGGAGTAGAA
AGCCCTATGAAAGGCGCAGCCCTCTGTCTGCGCTGTCTGC
AAAACTCTCTGAAACACACCGCTTCACTGGACATCTTTTC
TGTATCGTCTTTGAAACGATTCTATCAACATAAGAAAGGA
AGGAGGTTAACACACTACAAAAAGGCCAGAGAGAAGAGCA
GATGAGAGCTCATACTGGACGGAGATAACCTGGGTTTGCA
TCTTGACGCCCACACTTACCAGCTCTATGATGTTGGGCAA
GTCACATGTCACTTATCTCTCTGTGCCTCAGTTTCCTCAC
CTGTAGAGTGGAAATACTAATAGTAATTACCTCAGAATGG
TTAGGAGGAGGCTGCTTAATCTGTATGTTCAATATATGTA
AAATATACTTATAGGACTTAGAAGAGTCTCTGGGACTTAG
TAGAATTATAGAAACATCAGTTGTTAGCTATTCCAGTTTT
ATTACCTTAGAGTTGCAGAAAATGCAGCAATTTGGAAAGC
TCTGCTCCCTGCAGCCCTGCTCTCACCTGGCAGCATTCTG
TCACCGACCAAATGAACCTGCAAGCCCCTCAGCCACCTCC
AAGACATCATGACTTCACATAACTCATGTGGACATAGGTG
GTGAGAGACGCCGCTAAGGAAAACTTCTTTTTCCATTTGA
TGAGAAACTAGAACTCAATTTTCAAGAAAGTTCACTTGCT
TTTAGGGCTGGTTTTAGCAGAAAGGAGCCACTGAGTGGAA
AGTTTCAGGGCCCTTTCTATTGGTGTGTGTGACTCATTTA
GATCAATGGTGATAAATGAGGGAAGGTCATGGGAGCTGGG
GCAAGGCGGCAGGATTTGGTGAGGGGAATCAGAGCTCCAT
TGCTCGCAGTGGAGTGCTGGAGGAAATGCTGTTTGCTTGT
GAGTCATTTACAATTAACTCCATAGGTGGAAAAATGGTGT
GGGTATGAAAATGTTTTACCACCCCTGTAATAATAAATTG
TTAGCAGATGCTGTGGGCATGAAGATTGTTATTAATGACT
TTGGGGAGAAAAAGGTTTGTGGGAAATGTTTGATTCGAAG
GGAGAACATGGTTCTTGCTCCACCCCTGCCTGTTTGGTTG
GCCACAGCACTGGGAGTTTATAGAATGGCATGAGAAGGAG
AAAGCCATTGTGTGCAGAGGGACCTGATCTGGCTCGTCCA
AGCTGATGGGAGCTCTCCATCCAGATGTGGAGGCCTGGAG
CTCTCCGTGCCCCTCCCTCAGGGAGGCTGCATCTGGGCTT
CTCACACTGCTTTAGGTCCTGAGTCCTTGGAGGTCTGGGG
CTTTCCTGCTCTTGTGCACACCTGAAGGGCCTCTGACTGG
AAGTGTCACACTCCAGGAAGAGCCACAATTTGGTTCAGCA
CAGCCATCATTTTTGGGGTGCTCATTCTGTGCCAAATTCT
CAACTCTCACCAGAGGGTTCCAAAAATTCAATCCTAAGAA
GCAACAAAAACGTCTGACCCTCCCTCTCCCAGGAGTCTTC
TAAGTCATCAAAGCTTGCAGCACATCCCACAAACATCTGC
CTTTGCAGCCTCATCCTGCACCCCGCTGTCCTGCACCCCT
CCGTCCTGCACCCCACAATCCTGTACCCCGCATGGCCCAG
ATAGTGCAGGGCAGTATCGCTCCGTGTTGGATGGCAAAGT
GATGGGCAGAGCAGTGGTTAAGCGTGGGCTTTGAGGTTAG
CCCTGACCAGATTTGCCTGCAGCTTTGCCTCTTAGTGGTT
TTTGGCAAATGAGCTCACCTCACCTCTCAAATGGGCAAAC
AAATAATATGTATCCCCAAGTACTTTTTTTTTTTTTTCCA
GACAGGGTCTCGTTCTTTCACCCAGACTGTAATGCAGTGG
CATAATCATAGTTCACTGCAGCCACAAACTCCTAGGCTTA
AGCAATCCTCAACCTCAGCCTCCTGAGTAGCCAGGATCAC
AGACACATGTCACCATACCTGGCTAATCTTCTCTACCTTT
TATAGAAACAGGGTATCCGCACATTGCCCAGGCTGGTCTC
TAACTCCTAGCCTCAAGTGATCTTCCCGTGTTGGCCACCC
AAAGTACTAGGATTGCAGGGCTGAGCCACAGTGCCCAGCC
CCCACGTAATTTTTGAGGATTAAATAAGATATAGAAAACA
CTTAGTCCAGGCCAGGTGTGGTGGCTCACACCTATAATCC
CATCTCTTGGGAAGCTGAGGCAGGCAGATCACCTGAAGTC
AGGAGTTCGGGACCAGCCTGACCAACATGGTGAAACCCCA
TCTTTACTAAAATTACAAAATTAGACGGGCGTGGTGGTGC
ATGTCTGTAATCCCAGCTACTCAGGAGGCTGAGGCAGGAG
AATCACTTGAACCCAGGAGGTGGAGGTTGCGGTGAGCTGA
GATCACGCCATTACACTCCAGTCTGGGCAACAAGAGCAAA
ACTCTATCTCAAAAAGAAAAGGGCTGGGCGCGGTGGCTCA
AGCCTGTAATCCCAGCACTTTGGGAGGCTGAGACAGGTGG
ATCACGAGGTCAGGAGATCGAGACCATCCTGGCTAACACG
GTGAAACCCCGTCTCTACTAAAAAAATACAAAAAACTAGC
CAGGAGAGGTGGCGGGCGCCTGTAGTACCAGCTACTTGGG
AGGCTGAGGCAGGAGAATGGCATAAACCTGGGAGGCGGAG
CTTGCAGTGAGCTGAGATCCAGCCACTGCACTCCAGCCTG
GGCGACAGACCAAGACTCTGTCTCAAAAAAAAAAAGAAAA
AGAAAGAAAGAAAAGAAAACACTTAGTCCAATCCTGGGGA
GTAGTAATAATCCCTCACATGTTTTCAATGGTGACGTGTC
AAACCCCTCACTGTGAGGCACCCCATGTCCAGGCTCTCCC
CCTCCCACCACCCTTCCCTTTGGTGCACTGTTCCCTCCCT
GAGGCAGCCTAGCCAGCACTTCAGAGCATGAACTTTGGGC
TCCATGGCCCCACCTTTAAGCCCTGGCTTCTCCATTCACT
AAGTCTGCAAACACGAAGACGTGTCTTAGTTCTCCAGGCC
ATGGTTATCTTGTGTGTAGAATGGGGATAATAGTAGCACA
TGCCACATCTGTGCTGTTAGGAGGGCTGAGTGAGACAATG
GCGGTAAAGCACCAGGTACATGGGATGTACCCCTCAGTGC
TGAGTCTCACAACTCTGCTAGATGCTGTGGACAGGAGGAC
TAGAGCAGGAATGAGGTACATGCCCCAGGAGCTCACAGTC
CAGAACTCCATGCTGGCAAAGAGGCATCTTGGTCCAGGCT
CACTCTGCTCAACACTGGGGTGAGTTGGGGCTACAGATCT
CTGCACTTCAGCACTCCTTTACCCCATCCCTCCTCTCCTT
CACTGCCATCGTCAGCCAAATCCTGTTTCCTTCAGACCTG
AGATCCACAGACAATTGGGCTTAAATCCACACTTTCTCAC
TGTGTGACCTTGACCTTGGGCACATTGCTTAACCTCTCTG
AGCCCATTTTCTCACCTGCAACTGTAGGGACCAAATGAGA
CGGAGCAGGCAGCATGCCTAGTCCAGAGCCTGGCACTGTT
TCCAAGTTGAACTGTTCCCTCCATCCTTACTTTCAGTCCT
AAGTGCAACCTCTCTCCCTCCCGTCTCTTCTCCAGATATA
TACTGTGCCCAAACATTTCTTCCAATACAGTTTGCCCTGT
GGCTCCTGTTGTATTGGAATCTGAGTCTCCTGCGTTCCAC
ATCTTCTCTAGAACCACTGTTTCCGTTGCATCTTAGGGTA
GAAACAGTGGCTCTCTCCCAACGTCAGCTCTTCTCACTGG
GGTAGATTATTGTGTTTATGGCTCCAACTTTGTTCACTCT
TTCTTTCTTTGTCTTTTCTTTTTTTTTTTTTTTTTTTAGA
CAGGGTCTCACTCTGTCACCCAGACTGGAGTGCATAGGCA
CAATCACAGCTCACTGCAGCCTCGACCTCCCAGGCTCAGG
TGATCCTCCCATCTCGGCCTCCTTGGTAGCTAGGACTACA
GGTGTCTACCACCACACCCGGCTAATTTTTGTATGTTTTT
TTTTTTTAGAGATGGGATTTTTGCTATATTGCCCAGTCTT
ATCTCTAACTCCTGGCCTCAAGTGATCTGCCCACCTCGGC
TGCCCAAGTGCTGGGATTACAGGTGTGAGCCACCACACCC
AGCCCTTTCTTGTATCCATTCCCTTGAGTTGTCTGCCCCC
TACCTGATTCTATACTTGCTGTGTGACTTGCTTCAGCCAA
TGGGACAAATAGCAATGTGTGGCAAGAAGATACCTGGAAA
GTGTGTGTGCCCTGGGGCTTATTCTGTCTTGTGGCTCTTG
GAACCCTCAGACAATCAGAGGAAGAGAGGCTCCAGTCATC
CCAGCCATCTCAGCAAAGATGTCATAAACCCCACAACCCC
AGCTGACCCATGAGCTGACCAAAAATGCAGGAGCAATCAG
GTCCAACAGAAGAACTGTCCTACTAAACACAGCCCAAATT
GTTCACCTCCACAAAATCGGAACTTAATAAACAAATGATA
GTTTAATCGACTAAAATTTAGGTGGTTTGTTACACAACAA
AAACTAACTGAGGTCGGGAACAGTGGCTCACGCCTTAATC
CTAGCACTTTGGGAGGCCAAGGTGGATGGATCACCTGAGG
TTAGGAGTTTGAGACCAGCCTGGCCAACATGGTGAAACCC
TGTCTCTACTAAAAATAGAAAACTCAGCCAGACATGGTGG
CAGGCACCTATAATCCCAGCTACTTGGGAGGCTGAGGCAG
GAGAATCACTTGAACCCAAGAGGCAGGGGCTGCAGTAAGC
CGAGATCGTGCCATTGCACTCCAGCCTGGGTGTCAGAGCA
AGAGTCCATCTCAAAAAAAAAAAAAAAAAGAAAGAAAGCT
AACTCATACACCCATGCCTACCATGCCGCACTCAGGTATT
TTGGATGGTCTCTAATTAGTCTAATCCAATCTGGATAATC
ACAGTCTCCTTGCCACAGGCTCTGAGATGAATAGAATTGA
GCCAGTCAGCACACGGAATCCACAAGCCACCAACTTGTTC
AGGAAAGGTCATGGGATCCAATTCAAGCCAATGAAACTAC
AAAGAGGTTTGCTGGTAGATTCTGAGAATAAAGCTTCCTT
TATTATGAAAAATGTTTCAGACAATTTCTCTTCCTCTGGA
TTTTATGTGTGGATGTGGAGCCAGAAACTGCTACCTCTTT
TTTGCCTCCATAAAGGAAGCAGTCTGAAGACAAAGACTAA
GCAAAAAGAGAGGAGAGATGAGGGAATTGCAGAAAAAAAG
GATACTGGAGCCTTTGGATTAAGCTAACCCTAAGACCATT
TTACATATGGGCTTCAGATCATATGAGCCAATAAATTTCC
TTATTACTTAAACCAGTGTGAGTAAGGTTTTCTCCTATTT
GCAGCCAAAGTCATCCCAATTGCTGTTGTCTCCTATCATA
AAATGAAGAATAAATGTCTATTAAATGAATGCACTTCCCA
CAATAACTTCACTCTGCAAGCACGTCCCCCAACCTACCTG
ATGACAAATTGAGGGCCCTAGTCAAGGAGTGAGCACTTCA
CTCCCTCTGAGATAATGGATCTCTTCCCTGGGAATTTTTA
AATGTGTGTCCTAGAAGATCTGTCTCTTTGGTGATTAAAG
CTGTAAGACGTAAACCTCAGAACTGCATTGTGTCCTGCCA
CATGAAGAAAGCTATTCATGATGGAAAGAGCAAGTGAAAC
AAATGTCCAAGAAGCAAGATATGGACAGAGAAAAGGACAG
ACACACACACACACACAGAGAGAGAGAGAGAGAGAGAAAC
CGGCTGACCTGTTGGCATTAAAATCCCTGGTTCCAACAGT
TCTTGAGACCCAGTTGCTTCCCTGACTGCCCCATAGCTTG
ACTAATCTAACCTTCCTAGGATACTTGAAGCCAACAAATT
ATCCTTCTCTTGCTTAAGTGTTTTTGAGGTTGGACCATTC
TGTAATTTTCAGTCTGAAGTGGTCTTTAAAATGTGCTCTA
CACTCTATCCCCTGATATCATCCTTGATGAACTCAGCATT
CGAGATGATGTCCCTCTGACATCCTGGTCTTACAGTTCAG
CCTCCTCAACTCCAGTGACATTCTCCTCTATATCGCTGCC
CCCAGGCCAGGGACCCTGCCATAACTCTGACCTCTTCCAC
CTCCAACGTCTCAGACACAGCTGTGATGTCATACCCAATG
CACAGACCTAGAGTCAGAAGCTCTTGAAGCTCTTGAAGGA
TGATTGAAGCTTAGAAATCAAACCTACCTATTTTTGGCCA
GGTGCGGTGGCTCACGCCTATAATCCCAGCACTTCAGGTG
GTCAAGGCGGGTGGATCACCTGAAGTCAGGACTTTGAGAC
CACCCCGGCCAACGCAGTGGAACCCCATCTCTACTAAAAC
TACAAAAATTAGCCAGGCATGGTGGCGTGCACCTGTAGTC
CCAGGTACTCTGGAGGCTGAGGCAGGAGAATCACTTGAAC
CCAGGAGGTGGGGGTTGCAGTGAGCTGAGATCGTGCCGTT
GCACTCCAGCCTGGGCAACAGAGGACCTCAAAAAAAAAAA
AAAAAATTTTGGAGGCAAAGGATACTGCAAGCAGAAAGTA
AATGCAAAGTGACTAGAGTATTCATTCATAATTCAACAAA
TATTTATTGTGAACCTACTAAGTGGCAGGCATTATTACAA
ACACAGAGGATTCAGTGAATCAAACTCTGCCTGTTACTGC
CTTTTTCCAGACAAACCCCTAAGCTTCCCCTCACCAATGG
GTATAAAAGACCGTGGCATATGTGGAGGACTATTTAATAC
CCTGGTCACCTGTGAATCTTCTCCGTCACAGCAGCCACCA
ACTGCCATTGATTCACAGACCTTTATATTGGTAACACCTC
CACTTTATCCATATTCAGTGGCATCTTGTTAATTTCAGTC
AAGTCTGCCAAAGTCTCCACATTTTTAAAAATACCAAATA
GTCACTCAGTGTGTTTATTATCACTTCCAGGTTTGCATTA
CCTGCAAAGTCAGTAAAGCACCTTCCCTAGCATCTTGATC
AAGCCACTCACAGAAGTGTTAGACACATTGCACTTGAAAT
TAAATTATCATCACATGCCAGACACGTGGTGCTGACCAAG
AAGGGTTATCTCCTCACTGACATCAAATGATCCCTCATTT
GACAACACTAATTTTGACTATGTGCTTGACACTGTTCTAG
TGACAGATAGGTAGACATAACTAACTATGCTCTTGAAGTA
TTTCATATATTCTTTGTAAGACAGACTTACAAAGAAGGCA
GCTAGTAACCCTGACAAGAGAAGGCAGGAAATTTCTGAAA
AAAAAAAAAAAAAAAAGAGGTGGGGACATTTAGGCTAGCT
CTTGGCAGATGCATAGGAGTTTTCAGGGTGGCTAAGAGGA
AAGGAACATCCAAGGAGAGGGAACTGTGTGTGTGGACATG
ATGCTTCAGGAATCTGAGTGCCTGGGTGAGGCTGCAGCTT
GGGGCATATGGGGACTGGAAATGTGGGCAGGTATCAGACA
CTAAGAAGCTCCATGTCTAATTAATTCTTTAAATCCATGT
CATCCTCCATCATGTCCACAAAGACATCTTGAGAAGCCAC
TCAGTTTTGTTGCGGAGCTGAGTGTGCCTGAGGTTCCAAG
TAGCACTACTTCTTGATAAATAATTCAAAGCCCTGTCTTC
ATGAATCCACATACATCTTCTCATTCAAGGAGCGCTGATT
TATAGACACTTAGCTTTTGAACACAAAAGGCGCTGATTCT
ATTTTGTTGGGTTTAAAAAAAAAAAGAAGTGCTCAGGATT
TACTACACGAACAGGCACGTACAGAAGATGAGAACCAGAG
GAGCTGGGGGCTGTTTATATAAATACATAGGAATTGCGAA
TGCAGTCCCACTGCAGAGGAACCATGCTGCCGCCTGCCTC
CCAGTCTCTCCGTCCCGATGGGCAGAGAGGGACAAGATGC
TGTCTGTTCACCCCAGTGATTCCCTATTACAGCTCAGCCC
CTCTGCATCACAGATGGGAAAATCACCTAAAGCCATGCAG
GACGCATGGAACCACTCAGAGCTCCGCACCTGGGGCTAAT
GAAGTTTCCACTTCCTTGAGGCCTCTTCAGTTTCTTCCAA
TCCAAAGCATGTGTGGACCTCTACAGGGAGGTAGTGTGGC
TGAACGGAGAGCAGGTCCTGAGCAGGTCCTGACATGAGGG
AGGTTCTGCCACGCACCAGCTGCAAGATCTTAGGCAAACT
ACTTAATCTCTCTATGCCTCAGTTTTCTCACCTCGGAAAT
GGGGGTAATGATAAGTAGCTGTCATAAGGATTAAAGAATG
TTGGGAGTGCTCCCTAAACACACTCATCTTTAGTTCAGAA
TTGTGCTGGAGGGACTTTATGTCTTTTGCCATATTTTTCT
GTGGAGGTGGAGGGTTCGTTTTTTGGTTTTTGTTTTTGTT
TGGAGACGGAGTCTTGCTCTGTCACCCAGGCTGGCATGCA
GTGGCGCCATCTCGGCTCACTGCAGCCTCTACCTCTGGGT
TCAAGTAGTTCTCCTGCCTTAGCCTCCCGAGTAGCTGGGA
TTACAGGTGCATGCCACCATGCCTGATTTTTTTGTATTTT
TAGTAAAGATGGGATTTCACCATGCTGGCCAGGCTGGTCT
CAAACTCCTGGCCTCGTGAGCTGCCTGCCTCAGCCTCCCA
AAGTGCTGGGATTACAGGCATGAGTCACTGCACCCGGCCT
TTTGTTTTCTTTTATATCATGTCTGCACATCTATGGTGTA
AAGTAAGAACTTTCCTTCCATCTGTATAAATATCTTCATC
TTGTGTGAATTATTTGGATATTTCTTTAATCCAGCAGCTG
TAAGGTGAGTAAATCTAATGTTCTTTTTTTTTTTTTTTTT
TTGAGACGGAGTCTCGCTGTGTCGCCCAGGCTGGAGTGCA
GTGGCGCAATCTCGGCTCACTGCAAGCTCCACCTCCCGGG
TTCACGCCATTCTCCCGCCTCAGCCTCGGAGTAGCTGGGA
CTACAGGCGCCCGCCACCACGCCCGACTAGTTTTTTGTAT
TTTTAGTAGAGATGGGGTTTCACCATGTTAGCCAGGATGG
TCTTGATCTCCTGACGTCGTGATCCACCCACCTCGGCCTC
CCAAAGTGCTGGGATTACAGGCTTGAGCCACTGCGCCCGG
CCAATCTAATGTTCTTTAAGGTTGAGGAAACAGGTTTTCT
TACTATGCTGTTGAATTGTAAAATATGTAATCAAATTTAA
AATATAAATACCCTAAAATCTTACAATCTTGCTGCAGAAC
TCTGTCTTACAGAAATACCAGTAGGACCAGGTGAGGCACA
AACTTTAACATTGGTTGTAATGGTAAAAAAAAAGTGGAAA
TAATTTAAATGTGCATCCATATCTGAATGAATAAATTATA
GTATATCTCAACAAATAAAATTCTACACAACCATTTAAAA
GGTACCATATGTACAGACTTGGAAAGAAGTCTATAACATA
TTGTAAAGTGAAAAGGGAAGTTACCACACAAGCTGTAGAG
TGTTAATACTCATTTTGGATTTTAAAAGCTATGTTTAATA
AAAATCACTAATGATTTATTAAATGCTTATTCTTTGCCAG
TTATTTAAATGTTTTACCCTTACAGCAACCCCTTGAGATA
AATACTGTTATCCCATTTTGTAGATGAAGAAACTGAGGCA
CTGAGAAGTTAAGTAATTTTTCCAGGGTTGTGGCGTTAGC
AAGTAGTGGAGCCCAGAATCGAACCGGCCCATCTGGCCCC
TGACCACTCCGCTTCAACTCCACATGTCAGAAGCAAAGAA
ATAGGTCTCAAACTGGAATAGGAAGGACAGTCCTCCTCCG
CCTCCTTTATCCACTTTTGTGTTGTTTGGATTTGTTACAA
TGAGTATGTAATTGAAAAATAAAAATTTTATTAAAGCACC
CAAGCATGTGGAATCCTTGCCTGGGATAGAAACCAAGAGC
GGGTGGAGGGACCACAGACACTTTTCCGAGCCGGGTTAAG
CTCAAACCTGATGTCCGCAGATCCCCAATATACACCTTCC
CCATCGGCAAGGAGAGGTGTGTGGGGAAAGGCACCAGTTT
GGGCCTAAGACAGTCTGAGTGCAATCCCGCCTTCACCACC
TACCAGCTGGGTGGGCTTTCACCAATGTCTTAACCTCTCT
GAGCCCCCACTTCTCAGCTGCAAAAGACTGATGCCACCAT
TACAGGCTTGCTGTGAGGATTAGAGAGAATGACTGACGCA
CAGCGGGTGATCAGGAAGAGGAACTTGTTGTGGCTACCTG
GTCCCATCCTCTCTGCAGCCATGGCTCCTGGGAACTTAGC
ATCACGTGAATAAAGACAAAGTCCGCTGGCAGACGTCATC
TGGGAAAATTTTCTTGTCACGTAGCGTTCATAACGAACTC
TCAAGTCCAAGCTCAATTCAGAGAAAGAGGATTTCACAAT
TTATTATAAATTCAAAAGCCTAATAACTTCCCAAGTCTCC
CCCTAGCTTCAAGGCTCCTCCCCATTCCAAGGAACTAAAG
GGATGGAAAGAGGGATTTCTGTTCCCACTTTAGCCAGTGA
TCTAGTCTCAGCCCTTGGTGTTCCAAATCTGGTGGGGCTT
TTGGAAGAAATAATTTGCCTCGAGTTTCTCTGTCAGTGGG
TCTGGGGACCACCTGGACAATCGGATGCAAAGCTACAACA
CGGAAAGAACAAAGCCTTTAGACTTGGGTCCTGCCTTTAG
AAACCTGAACTTGAGGGTGCTCAGCACACAGGGGACAGAG
AAGGGCTAGGAGGTGTTTTGACCCCTTTAAAGTTTCTATT
TCAATTTTAAAATGACTTTAATATTCTAATATTCTCCCTC
CCAATATTATGCAGCATTGCCTGTATTGATTGGATTATCC
AGATAATTACTGGAGTCTCCATTCCCCCTACTCCCAGCCC
CTAACTGGATACTGACCTCAGTGTGAAAGCATTCTCCCTT
CTGAAGGTCCTTGTGAAGTCTGTGTGATGCTGTGTAATCT
CCAAGCAGCTTCGTTTATCACTATGGTGCGTTCCTACAGA
TTCTTAGTTTAATGACACCCTTTCTGAAGTAGCAGCGATG
GTGCCAAATGGCACTTGCATTTCCAGGAAAGCAGCCAAAC
TCATTACGTTAATAAACGAATTTAGCTGTATAGAGATGCC
TTCTTCACATACATTCCCGAAAAATCCTCACTCTCACAAC
TCAGCAGCAGCAGCAGCCATTAAATCTCTGCCTCCACCTG
CAAAGCCATGGCCCCACGGAGTCAAACCGCATCGGCCCTG
CAGTCAGCTGCAGAAGACAGGGCACATCTCAGAGCCTAAC
CAGCTGACTTCTCTGCCACTTCTGTTCCCAAAGCAGCTCC
CAAGGTCCCTCTCTCTGTGCCAGAGTGAGCCCCATTAGGG
TCCACAGATCCTGGTCAGGGATGGGACAGGCTCCATCTGT
CTGCCCGGTGGTTATAGCTGGCCTGTCTGGAGTCACAGCA
TAGCCTGGGCTGGCAGGAAGCAGTTGTCACATGAATCATC
ACAACAGCCACCTGTGTGGTCTTCCTGCCTCGGTCTTACC
GCTCTCTGATCATATTTCCCCGTTGCAGCCAGGGTAATCT
TTCTGAACTATAAATCTCACTGTATCACTCCTCCACCGTG
TTGTTTCGGCAGCTCCACATGACTCGCAGGAGGCCAGTCC
AAGCTCCTAGTAGCATCAGGCCTCCCAGGGTTCCTCCACC
ACCACTTGCCTCTCCAGCCCCTCCTCACATCATCACCCAT
CCAGCTCCCAGAACACACCCAGCAATCCCTCACTCCAGGC
CTTTGGGTACCACTCTCTAGATGCTGTGATGCCTTCACCA
GCCTCTCTGCTTCCTCTTCCTGCATAACTACAGTTTGTCC
TTTAAGACTCCATGCAGAAATCTCTTCCTCCTGGAAGAGA
TTTACCTGACCTGCCAAGTTTGCTTAACTTAGGTGCTCCT
CTTTTAAACCCCACAGCAACTGGTGTGCCCACACACCAAG
CACGTACCACACTGAATTGTGGTCATCTCCTTTATTCTCA
GTCTCCACAACGACAGTGTGAGCACCCAAAGAGCGGGCAC
TGTCTTTTTCACCTCTGCATTCCCACATACCCGGCACACA
GAAGCACTAAATAAAGGAGGCCACAGGGTCCTGTCTTGTG
GAATGGGCCCCGGGGTCCTGCTTGCTGAATTCCTGTCTTT
CCTGCCCTCCTGTCTCCTCAATGACCTTTATAGAAATGTC
CACCCTTGGCTGGGCACAGTGGCTCACGCCTGTAATCCCA
GCACTTTGGGAGGTCAAGGCAGGCAGATCACAAGGTCAGG
AGTTTGAGACCAGCCTGGCCAACATGGTGAAACCTCACCT
CTACTAAAAATACAAAACTTAGCCGGGCATGGTGGCACGT
GCCTGTAATCCCAGCCACTCAGGAGGCTGAGGCAGGAGAA
TTGCTTGGACCTGGGAGATGGAGGTTGCAGTGAGCCGAGA
TCACGCCACTGTACTCCAGCCTGGATGACAGAGTGAGACT
CCATCTCAAAAAAAAAAAAAAAAATGTGCACCCTTTTTTT
AGTACCTAGATCTCTCTGTCTTGCCCTCTCTTGGCTTTTT
CTCTTCTCCTCTATCATGTGTCCTTGTCAAACTGAAGCTT
TAAGTATTTTCGTCTCCTCGGGAAAGGTTTCACCTGATCC
ATCTGCTGCCTTGGAGTGACCAGTCCATCTCCTCTCCAGC
CCCGGTTCCCTCACCTCAGTTCCTGCGCCTTTAACTCCAC
CAGGAGTTGGGGAGTCCCTCACCCTTCTGCCATCCTGCAA
AGGGATGTGAGAGCCACCAGGGGGGTCAGCCTCTGGTCCA
CTTGGCCCCGGTTTTGGCTCCAACCAGGTCCCCTAAAACA
CATTATCACTGCTCCATAGTGGGGGTGACTGCAAGACAGA
CTCATTTCCCTTAATCATCCTACACTAATCAATTGTTGAG
TTCAGCCAAGCCTCTCAGGAAGGGTTTATATTTCCTATTG
GCACCAGCTCTTGGCAAAATGAATTGCTGGAGTTTACTAG
CATCTGAATGTGTTTTAAACACTCTTCTTCCAAGTGTCAA
GGCACAGAAGGTAATTAGCATCCTGGAAGTAGTGGCTACA
TGTGGGTTGTGGTCTCGCACCAAGCCTCCTACCCCACTCC
ACCAGGATTTAGAATCCTGCTTCATGAGAACCAATGGAAG
CATTGATTCAGCCAAGGATCCAGATCACCAAAATCCCCGA
AAGGGAATCATACGGCAAATGGCTGCAGGAGGCAACACTG
GTGCTTATAAGGGCCACCAATGGCTGGCTTGCAGGGACAC
TGTGGCCAAGACAAGAGACCCTTGTGAGTAGAACCCAGGG
CAGAGGCTGGTCCAGGCACCCCAGGACTGAACCTTCAGCT
GATCTATGAAAAGACTGTGATGATCAAGATCTAGTCAGGA
AAACCAAAACCACTCTAGTTTTCCATCACAGGGAATTCAA
TAGGGAGGATGGGCCACAGTGAGGATAAAAAGACTAAGAA
GCCACGCAGGGATGGTAAAGCCACCCAAATATGAGCAGCA
GCAGGGGCTAGTTTCCCCTCCAGCAGCTGCAGGACACGGG
GATGACGACATTACCAAAACCCAGAAGCCAGGGCCACCCA
GCCTGAGCTAGAACCATAGCAGAGGTTGCCAGGAAAAGCT
GAGACTGTGGTGTGAGGGGCCGTCCAGCTGGGACCTGAAG
TAGCTGTCCAGATGCAGCCATGGCCAGAAAATGCCCTCCC
CCACCCAGAGCAGAGAGAAAAGGAGAAATGGCCTGACCTC
TCCCTTCCTCTCATGCTCCAATCTCCTGCCAAACCTAGCC
ATGGCAAGGATACCTGGGAAACACAGCTTGCAGGAGAAAG
ACAGGGGATGGATCTAAAAGCCAGGGCGATGACCAACCGA
GGGACCACTGGAAAAACAGACACCCATAGTTCATGTGCCC
CTCTCTGTCCTCCTTAGCATTTTATAGCATTCGGTTTTGT
CCTTTTTCACCTTCCGTCCTTCTAGACTGAAGAGTTCGTC
CCCACGAGGCCATCTTCTGGGTCCATCCTATAGGCTCAAT
TAATTTTACAATTCTCCAAATACTTATTATGCATCAAATA
TGTGCCAGGCACTCTGCTGGGCAATAGGAGGAAAGGGATG
CTGAAAGAAATAAGCTATCACTCTTGCTCTCAAAGTGCTC
ATGGTCCGGGGAACAGGGGTAACAGATAGTGCACAGCTCT
CTGTAACAAGAAGTAAATAAGTTATGTGTGGCCAATGAAG
GAACTGTACCTGGGGACTTGGGAGAAAGCTTTCTGCAAGA
GATGACATCTGAACTGGAGTAGAGGAGGAGGAGTTTTATC
AAGTCGGAGAAAGCCTCCCGGATAGAGGGAGCAGTCTCCC
CAAAGGCACCCAGTGGGTGGCAGAATGTAATGGTTCTGCA
GACACCAAGAAGGCAAAGCAGACACGGAGGCCATGTGGGG
AGAAAGATACAGACAAGGCCTGAAGCTTGGATCAGGGCTA
AAGGACTTGGAGCACCACACAGCAGTGGGGAGTCATGGAA
CGGGTTTTTCGAAGGGTGTGATATGATGAGATGCGAGTTC
CAGAAAGGTCTCTCTGACTACCTATGTGGAGGATGTGTTG
GAAGAGGTGGGATCAGAGGCAGGGAGAAGAGTTTGAGAGG
CAATTACAGGGTAATACATGGAAGAAATTACGATGAGCGG
AGGGGATGGAGAGGAGGACCAGGGGCAGGAAATGAGCTGT
CTTAGGGTCAGAGAACTGTGAAGGAGGATGAGGGAGACAG
GTGCCTGATACACAGCCTGGCCATTGAGCTTTGCAGTCTC
TGTGCATTTCCAAGGTGGTGATGAGATCAGAGCTGAGCCC
AGAGCCCTGAGGATGTGCAAAGAAAGAGGCTGAGCCCAGA
GCCCTGAGGATGTGCCTGATGGTGCCAGACCTTGGGGACT
CTTTTTGCTGCAGTTGTACATTGGGCACTGACATCAGAGT
TCCCTGAATCATACCAGAGCAAAGTTTGAGTCATTTTCCC
AAATCACTCCCTGTATCTACCTCTTGGTTCATCTGTTTTG
ATGGCTCTGAAATTTTATCTCTTTACCAACTGATTTCTGA
GTTGGGGAGGAGAAACTTATGTTCCCCAGAGCCTGTTTGA
GAGACTGAAATCTTGCTCTTAGATTCACTCCCCTAGTTTC
TCTTTTTGTCCCCCAGTTCTTCCTCCCTCCTCCCTATCTT
AGCCTTGTATTATATAATAGTCTCAGATACTAAGAAGCAA
CATAGAAGAATCAAGAACTGGTATTTTTAGCCAATCCAGA
TGTGAGTAAACAAATACAAAGAAGAAATAAATGTAAATAG
CAATCCTTCATCTCCTACTCCTCAGAAAATATCAACTGAG
ACATTTCATGGGGGGGAGTTTAGAGCCAGGTCCACATTTG
CCATATCCTTGCACAGTCCTGCACGATGAGAAATTGTGCA
CCTTTTATTGAGAGCTGACTTTGTGCCTGGAATTGTGCAG
GACACGAGCACTCAGAGGTGGATAAGGCGCACTCCCTGTC
CCATGAATTCACACCCTAAGCCCCTGCAGTCTGGCCCCAG
CTCACCCCTCCAGCAACCTCTCATGCCACTTCCCACCACA
CCTTCAACAGTAGTGACATGGAAGGGACTGGGATTGAGAA
CTAAAAACTCCATAGACACAGATGAAGAATGAGGCATTTA
ACCCAAGTGGTTCTGTGCAGAGAGAACCATTCTTTTGGAT
GGTTTTCCAGGTCAGCAGGCTGTTTGGGGCCACCATGGAC
ACAGTAAGACTGTCAAGGAAGTACACAATTCAGTGAATAC
ATACTTGGAACAGGTTTTGTGTAGTGTTGCCGCAAAGCCC
TGGGAGAAAGGCAAGAAAGCAAAAGACTAATCCATCACAG
GAAGTCAGGGACTGGTAAGAACCTGGACAGCTCCACGAAG
GCCAGCTCTTGTCCTAACCTTCATTCATTCTTTTGTTCAA
CACGTAGTGAACTTCCGCTTACATATAACTAATCCACTGC
ATTAGGTGGCGGTTGTATGGTGGTGTGCAAAATGGATGTA
ATCCCTGCCCTCAGAAAAGTTATAGTGTAGTAAATAGGCA
AGAGCACATCAAGAATCAGTGGCCTCTCCCCTGCAGCCAG
AGCGCTCCCTAGTCTAGGGGAAACTCTGCAGATGGGCTTT
GGTCTGATTGTTCCAGGCCACACCTCCTTGAAAAGGGGGA
CTTGGGGCTGGGCGCGGTGGCTCACACCTGTAATCCCAGC
ACTTTGGGAGGCCAAGGTGGGCCGATCACGTCAGGAGATG
AAGACCATCCTGGCTAACACGGTGAAACCCCATCTCTACT
AAAAATACAAAAAAAGTAGCTGGGAATGGTGGTGGGCCCC
TGTAGTCCCAGCTACTCGGGAGCCTGAGGCAGGAGAATGG
CGTGAACCCGGGAGGCAGAGCTTGCAGTGAGCTGAGATCG
CGCCACTGCACTCCAGCCTGGGCAACAGAGCGAGACTCCA
TCTCAAAAAAAAAAAAAAAATCAAGACCATCCTGGCCAAC
ATGGTGAAACCCTGTTTCCACTAAAAATACAAAAATTAGC
CAGGCGTGGTGGCGGGCACCTGTAGTCCCAGCTACTCAGG
AGGCTGAGGCAGGAGAATCGCTTGAACCCAGGAGGCAGAG
GTTGCAGTGAGCCAAGATCACACCACTGCAACAGAGCAAG
ACTCTGTCTCAAAAAAAAAACAAAAAACAAAACAAAACAA
AACAAAAAACATATCTGCCCAAGATCCATTGGGCAGCAGA
GCCTCGTCCTCCAGTCTAAGGGAAAATTATCACAGGGCTG
GGCACAGTGGCTCACACCTGTAATCCCAACACTTTTGGGA
AACTAAGGTGGGAGAATTACTTGAGCCTAGGAGTTCAAGA
CCAGCCTAGGCAACATAATGAGATCCTGTCTCTACAAAAA
AGTAAAAAAAAAAAAACCAAATGCCAGGTGCGGTGGCTCG
CATCTGTAGTCCTTGGAGGGCTGAGATGAGAGGGTCACTT
GAGCCTGTGAGGTCAAGGCTGCAGTAAGCCATTATCACAC
CACTGCACTCCAGCCTGGGTGACAGAGTAAGAGCATTGGC
TCAAAAAAAAGTAATCACGGTGGGAGCCTAGGAGATCCTT
AAGAGTCAGGAGAGGCATCCCATTAGTGGCTCTGCTCATT
GCACCTCAATCAGCACTGGATTCACAGGAAGATTCCCCCT
CTTGCTCCCGGAAGCAACCTTCCAGACTGCTTTTAATGCG
TTCTCATGGTTGGGAGAAGCCCTGTTGAATTAGCTGTTTA
ATTATCGCCACCTACTGGTGTAAATTAAATTTTGTCACGA
AAAGAGAGCCTGGAGTAATGGAGTTTAACGACCAGTTGAC
ATCATGGATTTGTGGTTTTCCAGGGAGGCTAAGCAGGGCT
GTCACAAGGGGCCTCATTAATTCTCCGCAGTAAGCCCCAG
ACGGCTGAAAATTTAGCTTGTTCTTAAAGGCTTCTGGAAG
GGAATTCCACGCTAACCTCCCCTATCTCATTCCTACAACT
TAGCATCCCTCACTGGGCGGGCAGAAGTTCTACCCCAGAG
TTAATCCCAGTTCTTCCTGCTGCACTTAAAGGCCCTTTGC
TTTGATTGTCACCCATGGAGCTGGATGTACTCAGTGGCCA
TCATCTGACCTCTGTATTTTCTAACTCAGAAACCTCCATA
GGGAGGCGTGGGCGACAATCCACCTGAGGCAATGGACGCT
GATATGTTCCGAGAGAGGCTCGGGCTTCCCCCCAACGTGA
GGGCCAAAGCCAGTGCGGAGTAAGCTGAAAGCAGCCTCGG
GAGTGAGAGGAGGACACGCCTGCTGGAGAGGGATATGCCG
GCCCGGGAGAGCACGCCGCTCAGCACATTGGTGCCATTGT
GGTGCATGGGAAGGAGGAGGCTTTGGAATCTTAGAGATCT
GGTTCTCATCTGCAAAATAGGGACGATCATTTTAATCTTA
AAAAATAGTTGTAAGGATGAAATGAGCTGGCTTTACAAAG
GGCCTGGTATGAAACAGGCCCCACTCAACAGATGTGTCAT
CTGCTGGTCTCCCCACTCCCAGGACTGTCATTAAGAAAAC
TAGATTCAGGCCAGGCGCGGTGGCTCACGCCTGTAAACCC
AGCACTTTGGGAGGCCGGGGTGGGCGGATCACCTGAGGTC
AGGAGTTCGAGACCAGCCTGGCCAACATAGTGAAACCCTG
ACTCTACTGAAAGTTTTTTTAAAAATTAAAAATAGGCTGG
GTGTGGTGGCTCAAGCCTGTAATCCCAGCACTTTGGGAGG
CCGAGACGGGCGGATCACGAGGTCAGGAGATCAAGACCAT
CCTGGCTAATACGGTGAAACCCCGTCTCTACTAAAAATAC
AAAAACTAGCCGGGCGGTGGCGGGCGCCTGTAGTCCCAGC
TACTTGGGAGGCTGAGGCAGGAGAATGGCGTAAACCCGGG
GGGCGGAGCTTGCAGTGAGCTGAGATCCGGCCACTGCACT
CCAGCCTGGGGGACAGAGCGAGACTCCATCTCAAAAAAAA
AAAAAAAAAATTAAAAATAACCTGGGTGTGGTGGCGCCTG
CCTGTAATCCCAGCTACTTGGAAGGCTGAGGCACGAGAAT
CGCTTGAACCCAGGAGGGGTTCAAGATCGTGCCACTGCAC
TCCAGCCTGGGGGATAGGGTGAGACTCTGTCTCAAAAAAA
AGAAAGAAAGGAAGAAAGAAAGAAGAGAGAGAGAGGGAAG
GAAGGAGGGAGGGGAGGGGAGGGAAGGGAAGGGAGGAAAG
GAACAAAAGGAAGGAAAGGAAGGGAAGGAAGGAAGGAGCT
CAATTCAACCATTTTGTGTACTCACAGCACATACTGTTCT
GGAGTGACTCAGTGGACAAATTTAGATACATATACAGATA
CATGATAAAATTAAAAATTTATTACCTTAGTATGTACAGC
AAGCAAAATTAAAACAAGAATAGGGAGAAAATAAGATGCA
ACTAGGAGTTAACATTGTAGACATATCATGTGCTTTAAGA
TTGAACTTTGCATGTACATTTTTAAGAGATGGGCCAAACC
TGTGACTTGAAAACCTCCCAGAAGGCAAATCAAAGATGCA
TGTGTCTAGTTGCTTGATGCCATGGTCGAAAGACAAAAAT
AATGAGCTCTCAAGAGAAGCACATTTCTTTTTCTTTTTTT
TTTTTTTTTTTTGAGACAGATTCTAACTCTGTCGCCCAGG
CTGGAGTGCAGTGGCGTGATCTCAGCTCACTGCAACCTCT
GCCTCCCGCGTTCACGCCATTCTCCTGCCTGAACCTCCCG
AGTAGCTGGGACTACAGGCGCCCGCCAGCACGCCTGGCTA
ATTTCTTTTTGTATTTTTAGTAGAGATGGGGTTTCATCAT
GTTAGCCAGGATGATCTCGATCTCCTGACCTCGTGATCTG
CCCGCCTCAGCCTCCCAAAGCACTGGGATTACAGGTGGGA
AGCATATTTCTGAACCCAAATTTTTACATGTGTGATTTCT
TCAACTAAAAAATTCCTTTTCTAGGACTCTGTGCCTTGGA
GGTACTCACATGTGTGTGACAAGATACACGTGTGTACAAC
GTTGGTGCTCACCGCATGGCTGGTAACAGGAAAATGCAAA
TGAAAGCCAGCTAGATTTCCATCAAATTTGACTAATCTAA
TAAATTATAGTAGATCCAAGCTATGAAAAACTCAACAATT
ACAAAAAAGAAGAAAGAACGACTTAGATCCATATGTACTA
ACATGAAGGGATCTGCAAAATATTTTTGAGGAAATAAATT
TTGAGGAAATAAAAGAGGAAAAAAATTCACTCCTAAAAAA
CTTAGGTCCTATATATTTGACATGTAGAAAAGTAACTGTG
TTCGTGTAAAACTGTGTTTTTTTTTCACGGAACACTGAAA
CATTCATGTAACATTGGTTATTCCTGGGAAGTAGACATGA
TGGTGCAGAAAGTCAAAAGAACATTTTTACTTTCCCCCTA
TATATTTCTGTATTGTATTTTTATAATCCTAATAATTAAT
AGAAAGAACAAGTTGAAAATGTCATTTTAAAAGTTTCATG
TAACTGGGCGGTAGTATTGCATCAATGTTTTGAACTCCCT
CAATTTTATCATTGTACGGTGGCATATAAGAAAACATCCT
GATTCTTAGTGGATATTGCCAAAGTCCTTCGAAGTAAATG
TTATAGGCCAGGTGCGGTGGCTCACGCCTGTAATCCCAGG
AGTTTGAGAGGCCGAGGCGGGCGGATCACCTGAGGTCAGG
AGTTGGAGACCAGCCTGACCAACATGGCAAAACCCTGTCT
CTACTAAAAATACAAAAATTAGCCAGACTTGGTGGCAGGC
ACCTATAATCTCGGCTACTAGGGAGGCTGAGGCAGGAGAA
TTGCTTGAACCCAGGAGGCAGAGGTTGCAGTGAGCTGACA
TCACGACATTGCACTCCAGCCTGGGCAACAGAGCAAGACT
CCATCTCAGAAAAAAAAAAGAAGTAAATGTTATATCTGCA
ACTTACTCCCAATAATCAGCAAACATAAATAAAAGATAAA
CTAAAACAATAGTAAATGTTAATAATTGGTGAATCCAGGT
TAAGGTTATATGGGAGTTCACTGTACAACTCTTGACATTT
TCCTGTAAAGTAAAAAGGGTCTGCAAAAAGTTATGCATGA
CTTCCTCCTTTTAGCATAGAGACTTGGGTGTGCCTTGCCT
AGTTTCTAAGAGGGCCTTATTGGTGGGTATTTTAGCCTAT
AAAGCAGGAACAACTCATTGTTCTTTACTGAGTTTTAAAT
GCAGTTAAGAAGGTCAAATGAGAACACTCAGAGTGAGAGA
TGCGTTCTGTTGTAACTGATGTAATTTGACTGTGACCTTT
GGCTACCATGTGTTCTTGGAAGATGGTAAGGCGGGTGTGT
CTATTCTTGTCCAGGTTCACAGGACATTAAAGCAGACCAT
GATAGGGAGAACACCAACTCCCAATATTTCCTTCACTTCA
CACTGGAGGAAAGACTAAAGGAGGAAGAGGAGTAACAGGG
AGACGAGGAGGACTGGATGAACTAGACTGTATTTTTTAAC
AAAAGATTTCACCTGTTGATGTTCAAAGCACCGTTTTATC
TAAGCCTGAAACACACCAACTTGGGGGAAACGAATCGTCA
AATTACTGAGACGATCTTGTTGGGTCCATAATACTGTTGG
ATACAGTGAGTTCCTTTTCAAAGGTTCCGCTTGTTCAATT
CCCTCATTCTCTGTCTTCTATTTTCAAAGCCTAACTTTTC
TGCCTCCTTGCCCCTAGTTACAGTAAAAAACCTTCCAGCC
GTTCCCAATCTGTAACACACATCCATTACCAATCTGCAAC
TCACATCCATTCCCAATCTATAACTCATATCCATTCCCAA
TCTATAACTCACATCTATTCCCAATCTGTAACCCACATCC
ATTCCCAATCTGTAACTCACATCCATTCCCAATCTGTAAC
TCACATCCATTCCCAATCTGTAACTCACATCCATTCCCAA
TCTGTAACAACTCACATCCATTCCCAATCTGTAACAACTC
ACATCCATTCCCAATCTGTAACAACTCACATCCATTCCCA
ATCTGTAACAACTCACATCCATTCCCCATCTGTAACAACT
CACATCCATTCCCAATCTGTAACAACTCACATCCATTCTC
AATCTGTAACTCACATCCATTCCCAATCTGTAACAACTCA
CATTCATTCCCAATCTGTAACAACTCACATCCATTCCCAA
TCTGTAACTCACATCCATTCCCAATCTGTAACAACTCACA
TCCATTCCCAATCTGTAACAACTCACATCCATTCCCAATC
TGTAACCCACATCCATTCCCAATCTGTAACTCACATCCAT
TCCCAATCTGTAACCCACACCAATTCCCAATCTGTAACTC
ATATCTATTCCCAATCTGTAACCCACATCCATACCCAATC
TGTAACAACTCACATCCATTCCCAATCTGTAACCACATCC
ATTCCCAATCTGTAACAACTCACATCCATTCCCAATCTGT
AACAACTCACATCCATTCCCAATCTGTAACAACTCACATC
CATTCCCAATCTGTAACAACTCCATCCATTCCCAATCTGT
AACAACTCACATCCATTCCCATCTGTAACAACTCACATCC
ATTCCCAATCTGTAACAACTCACATCCATTCCCAATCTGT
AACAACTCACATCCATTCCCAATCTGTAACAACTCATCCA
TTCCCATCTGTAACAACTCACATCCATTCCCAATCTGTAA
CAACTCACATCCATTCCCAATCTGTAACAACTCACGTCCA
TTCCCAATCTGTAACAACTCACATCCATTCCCAATCTGTA
ACAACTCACATCCATTCCCAATCTGTAACAACTCACATCC
ATTCCCAATCTGTAACAACTCACATCCATTCCCAATCTGT
AACAACTCACGTCCATTCCCAATCTGTAACAACTCACGTC
CATTCCCAATCTGTAACAACTCACGTCCATTCCCAATCTG
TAACATCTCACATCCATTCCCAATCTGTAACAACTCACAT
ACATTCCCAATCTGTAACAACTCTCTGTAACAACTCACAT
CCATTCCCAATCTGTAACCCACATCCATCCCAATCTGTAA
CACACATCCATTCCCAATCTGTAACCCACATCCATCCCAA
TCTGTAACCCACATCCATTCCCAATCTGTACCTCACATCC
ATTCCCAATCTGTAACCCACACCAATTCCCAATCTGTAAC
AACTCACATCCATTCCCAATCTGTAACTCATATCTATTCC
CAATCTGTAACCCACATCCATTCCCAATCTGTAACAACTC
ACATCCATTCCCAATCTGTAACAACTCATCCATTCCCAAT
CTGTAACTCACATCCATTCCCAATCTGTAACAACTCACAT
CCATTCCCAATCTGTAACCCACATCCATTCCCAATCTGTA
ACCCACATCCATTCCCAATCTGTAACAACTCACATCCATT
CCCAATCTGTAACAACTCACATCCATTCCCAATCTGTAAC
TCACATCCATTCCCAATCTGTAACTCACATCCATTCCCAA
TCTGTAACTCACATCCATTCCCAATCTGTAACTCACATCC
ATTCCCAATCTGTAACAACTCACATCCATTCCCAATCTGT
AACAACTCACATCCATTCCCAATCTGTAACAACTCACATC
CATTCCCAATCTGTAACAACTCACATCCATTCCCAATCTG
TAACAACTCACATCCATTCCCAATCTGTAACAACTCACAT
CCATTCCCAATCTGTAACAACTCACATCCATTCCCAATCT
AACTCACATCCATTCCCAATCTGTAATAACTCACATTCAT
TCCCAATCTGTAACAACTCACATCCATTCCCAATCTGTAC
CTCACATCCATTCCCAATCTGTAACCCACATCCATCCCAA
TCTGTAACCCACATCCATTCCCAATCTGTACCTCACATGC
ATTTCCAATCTGTAACCCACACCAATTCCCAATCTGTAAC
AACTCACATCCATTCCCAATCTGTAACTCATATCTATTCC
CAATCTGTAACCCACATCCATACCAATCTGTAACAACTCA
CATCCATTCCCAATCTGTAAACCACATCCATTCCCAATCT
GTAACAACTCACATCCATTCCCAATCTGTAAACCACATCC
ATTCCCAATCTGTAACAACTCACATCCATTCCCCATCTGT
AACAACTCACATCCATTCCCCATCTGTAACAACTCACATC
CATTCCCAATCTGTAACAACTCACATCCATTCCCAATCGG
TAACAACTCACATCCATTCCCAATCTGTAACAACTCACGT
CCATTCCCAATCTGTAACAACTCACCTCCATTCCCAATCT
GTAACAACTCACCTCCATTCCCAATCTGTAACAACTCACG
TCCGTTCCCAATCTGTAACAACTCACGTCCTTTCCCAATC
TGTAAACCACATCCATTCCCAATCTGTAACAACTCACATC
CATTCCCAATCTGTAACTCATATCTATTCCCAATCTGTAA
CCCACATCCATACCCAATCTGTAACAACTCACATCCATTC
CCAATCTGTAAACCACATCCATTCCCAATCTGTAACAACT
CACATCCATTCCCAATCTGTAAACCACATCCATTCCCAAT
CTGTAACAACTCACATCCATTCCCAATCTGTAAACCACAT
CCATTCCCAATCTGTAACAACTCACATCCATTCCCAATCT
GTAAACCACATCCATTCCCAATCTGTAACAACTCACATCC
ATTCCCCATCTGTAACAACTCACATCCATCCATTCCCAAT
CTGTAACAACTCACATCCATTCCCAATCTGTAACAACTCA
CATCCATTCCCAATCGGTAACAACTCACATCCATTCCCAA
TCGGTAACAACTCACATCCATTCCCAATCTGTACCTCACA
TCCATTCCCAATCTGTAACAACTCACGTCCATTCCCAATC
TGTAACAACTCACCTCCATTCCCAATCTGTAACTCACATC
CATTCCCAATCTGTAACAACTCACATCCATTCCCATCTGT
AACAACTCACATCCATTCCCATCTGTAACAACTCATCCAT
TCCCAATCTGTAACCCATCCATTCCCAATCTGTAACTCAC
ATCCATTCCCAATCTGTAACAACTCACATCCATTCCCAAT
CTGTAACAACTCACATCCATTCCCAATCTGTAACAACTCA
CATCCATTCCCAATCTGTAACAACTCACATCCATTCCCGA
TCTGTAACCCACATCCATTCCCAATCTGTAACCCACATCC
ATTCCCAATCTGTAATAACTCATACCCATTCCCAATCTGT
AACAACTCACATCCATTCCCAATCTGTAATAACTCACATC
CATTCCCAATCTGTAACAACTCACATCCATTCCCAATCTG
TACCTCACATCCATTCCCAATCTATAACAACTCACATCCA
TTCCCAATCTGTAAACCACATCCATTCCCAATCTGTAACA
ACTCACATCCATTCCCAATCTGTAACAACTCACTTCCATT
CCCAATCTGTAACAACTCACATCCATTCCCAATCTGTAAC
CCACATCCATTCCCAATCTGTAACTCACATCCATTCTCAA
TCTGTCACCCACATCCATTCCCAATCTGTAACAACTCACA
TCCATTCCCAATCTGTAACCCACATCCATTCCCAATCTGT
AACAACCCACATCCATGGCTAATCTGTAACAACCCACATC
CATTCCCAATCTGTAACCCACATCCATTCCCAATCTGTAA
CCCACATCCATTCCCAATCTGTAACTCACATCCATTCCCA
ATCTGTAACAAACCACATCTGTACTTTATTTGGCCCAAAC
TGCTCTTTTCACTGCTGTAGTCCCCACCCCTGCTCCATTG
GAAGTAGCCAATCAGGATCAGCTTAGACTGTGCAGTCCAA
CTCCAGCCAATGGGGACCGGACACGGTATCAGGGACTGAC
TGTGTTATGGATAAAAACCCCTTCCCTGCTTTGTTCATTG
TGCTCTTGCAGTGGCCAGAAAGGCAAGTGGCACCATTCTC
CAGAAGTAAATTTGCCTTGCTGAGAAATCCTTTGAGTGCT
CATTTTCTTTGTGACTCCAAGCTCTTATTTCCAGCAATAC
CAAGCACATCTGAAGGGACTAGGTACTTCTATGTCAGTCA
TCCTGGAAGGAGGATAATCCTGGGGCCTGTGCTAGGAGTG
ATGTGAATGTAGGACAACTTGTTCTCTTTCTAAGTATTAG
AGCCAGACAGACCTGGCCTCCAAAGGGCAGAGGAGGCTGG
AGAATCTTGAGGCTGGGCAATGACCTGCCCATGTATAATG
GAAACCACCAGAGCTGCAGAGAGCTCCCACTGGAAAAGGG
ACAGCAGGGATGATCCTGGACCATAGGGCTCTGAGGACAG
TGTGAGCCACAGCTATGGAGAGTGACGCCCTGATGTATTT
ACCGTCCTTCATCCCTGATCCTTGGGGAAGGTCTTGCTCA
AAATCGTATCCTCATATCATGGTCTCAGCTGTGCTGTGAA
TTGGGCAAACCCCGTCCCACATTTCAGGAATGGGGCAACT
TCAGGAGGATAGAAACGGGGTGTGAGACCAAGGGAACGAC
AGCAAGGTAGTCAAGACCAGTAGTCGGTCAGAGGGGAACC
GAGGACTGACTTCAGAACCCCAAGAGGTAATGTCTGGGAC
GTGCTTAGAAATAGGTGGGAGGAGGGGAATTTCAAGGAGG
CTGATTTCCAGAAGTTATCCAGATCTGGGTTCAAGTCATA
GTAATTTGAACGTAAAGAGAAAGCCTCACTGTACTCTGCT
GGAGTATTGGCCATACAGATGTTCCTCATGAGTTAAGTTT
TAATTGAAAATAGTATGACTTGAATAAAAGTGAGCCTTAA
TATGTTCCTAAAATGCCTCAAAGAAAGGAAACAGAGATAA
CTTTAAAAATTCAGGCTCAGAGAGGGCCAGTGGTCCTCTC
CACCAAACCCATGAGGCTGCTTCAATGCACAGAAAGTACT
TGAGTGCCATCTAGTGGCCAGAGTGAGTAGCTGTTTAGAA
GGATAAAAAGGAAAGGGTTCAAAAGACATTCCATGTCTGT
GGCATTGATTGTGCTGACACTGTGGGCCAGGCTGTGATTT
AGGTATAGCAGATACAACAGCGCACAAAACAAGCCAAGTC
CTGTCTCCAGGAACCTAACATGCTGTCGGCAGGAGGGGGT
GACAGAAGGTAAATAAGTCTGTAACATCAGGCAGTAATAA
GTGTCGTGCAGAAAAATGAAGCAGGCAGTGGAGGAATACT
ACTTAGCAGGCGGTTGGATAGCACACCTCTCAATATCTGG
GGAAACCATTCCAAGACAATGGAAAGACTAGTGCAAAGGC
CCTGGAGTGAGAGTATTCTTGGCGTATTCACGGAACAGGC
AAGAGATTACAAGGACCCAGAGCAGAGTGAGGGAGGGGGA
TAGTGTAGGAGATAATGCCGGAGAGATGTCAGGGGCTAGA
TCATGCAGCCCCCGGGAGCCACTGGGAGGACTTTGGGGGA
TTTGGGAAGTTTTTGTTGTTGTTTGGTTTTTGTTTTGTTT
GAGACCGAGTTTCGCTCTTGTCGCCCAGACTGGAGTGCAG
TGGCATGATCTTGGCTCACTGCAATTTCTGCCTCCTGGGT
TCAAGCGATTCTCCTGTCTCAGCCTCCTTAAGGATTACGG
CGTGCACCACCACACCAGGATAATTTTTTTTTTTTTTTTT
TGTATTATCAGAGATGGGATTTCACCATGTTGGCCAGGCT
GGTCTTGAACTCCTGACCTCAGGTGATCTGTCCACTTCAG
CCTCCCAAAGTGCTGGGATTACAGGCATGAGCCACTATGC
CTGGCCGGATTTGGGAAGTTTAATATTATTTCATAGGGAC
AGGGTCTTGCCATGTTTCCCAGACTGGTCTTGAACTGCTG
GCCTCAAGTGATCCTCCTGCCTCAGCCTCCCAAAGTGCTG
GGATTACAGGCATGAGTCACCGCGCCTTTGGTTGGACTTT
GGTTTTACTCAGAGTGAGACGGGGAGTACGGGAAAGTTTT
GAGCTGAGAAGTGACCTGACCTAATTTATGCTTTAAGTGG
ATAATTCTGGCTGCTGGACGGAGCGTAGATGGTAAAGGGG
CAGCGTCAACATGGGTGGGAAACATGTGGGAGGCTAGCAC
AATGATCCCAGTGAGAGACAATTGAGGGCTGGACCAGCGG
CCCCAGTGGGCCTAGTGGGATGGGCCAGGTTTCTGATCTG
TTTAACAGGTTGAGTGGATCTCCAGTGGCCAGTGATTTAA
TCAATTATGCCTATGAGGTGAAACCTCCAAGAAAACCCCA
CAGTTTTGCTTGTTTGGGGTTTGGAGAGCTTCCAGGTTAG
TGAAGCAGGAAGGGGCAGGGAGAATGGGGTGCCCGGGAGG
GCAAGGAAGCACTGTGCCCCCACCCCCACCCACACCTTGA
CCTTGGCATCTCTTCCATTTGGCTATTCCTGAGCTGTATC
TTTCATCATGAACCGATAGTAATAAATAAAGTGCTTTTCT
CAGTCCTGTGAGTCATTTCGGTAAATTATTGAACCTGCCA
GAGGCTGTGGAAACCCTTGCATTTGTCACCAAGTCAGACA
GAGGTGCCAGTGGTCTGGGCACCCCATTTGCAACTGGTAT
CTGATATGAGGCCAGCCGTTCACTGAGCCCCTAAACCTGT
GGGGTTTGATGCTGACTCCAGGCAGTGAGTGTCAGAATTG
CACTGTAGGACACAAGTTGGTGTCAGAACTGGCTGGTGTT
GAGGAGGAAAAAGAATCCGCACAGCCCTCCCCCAGGCCAT
TCCTCCCACTATATGGAATTTTAGGGTCCTTCACGGAGTG
CTCAGAGCCTCCCGATAATCCCACTCTTAGCACAGCGCTT
TTCCACTTCTGGTCAGTCTGATGTTAGAATGCCGTACAAT
GGGCTTGTTAGCCATTTTTAAAAACTAACATTTATAAAAT
TTATTTAGGCCAGGCACGGAGGCTCACACCTGTAATCCCA
ACACTTTGGGAGGCCAAGGTGGGCGGATCACCTGGGATCA
GGAGTTCGACACCAGCCTGGCTAACATGGTGAATCCCCAT
CTCTACTAAAAATAGAAAAAAATTAGCCGGGTGTGATGGT
GCGCACCTGTAATCCCAGCTGCCCAGGAGGCTGAGGCAGG
AGAATCGCTGGAACCCGGGAGGTGGACGGAGGTTGCGGTA
AGCCGAGATCTCGCCACTGCACTCCAGCCTGGGCGATAGA
GACTCTAAGACCTTTTGCTGAATTGAAGCCTCTTGGTAAA
CCTATGATGTCTCATTTAATAGATGGGGAAACTGAGGCTC
CAAGAAATAAATCAGGCACATAAGGAGTCCTTGTCCAAGC
AAGCCATGGGTTGAAGCCTGGGCTCTGCCAGTCCAAGTGA
AACCAAAGCATCTCCAGAAATTCCTGGTGGTGTGTGACAT
CAGCAAATGAGTTGGGTAATGTCATTCCTCAACCTGGAGT
CAGCGGCATCTTGCAGATTCCACCAAAGAGGAAGTCTGCA
CCTAGCTCCCCAAGGCCTGCTTGCAAGAATGAGGAAGGAG
CGGTTCTGCTTTCAGGTGGAAGTGTTCACCAGTTAAGTGC
TGGGCTGCCCGCAAGGCAAACAGCCCTCTGGGCCTGGGAC
ACATGCTTCAGTGCCCCTGGTAGCATGGCAGGACATGCAG
TGTGACTCAACAAGCTCCTAAAACCATGAGAGGCTGGGAA
AAATGCTCCCTGGCCCAGTTCTAATGTTTCCCAATAAGGA
GCTGCCCGGGCAGACACAGGGGGCCCCGCCCATCCTGAGA
GGCTGGTCCTGGATTGTAGACGCAACTGCTTGAAGAGTCT
CTGCATCCTGGCTCTGCACACAGGCTCTAGGTGACGGGCT
GGCGGAGTGCCTGTGTGTAGTATGGGCCTGTACCTGCTGC
AGCATCAGCTAGTCTGGGCCTGTGCCCCGGGTCCGCCTAT
AGATGTCATGTGGCCCATCTGAATATATGACTCTGAGTCT
AGTCTACCCAGGCCTGGTTTGTGCCTACTCCCTGGCCACA
CCCCTTGTGAGTTTCTTCTGGGTGACGTTTCCTTCCTAGT
CTTGTTGACTGGGGCTGTTCTTGCTGGTCGGTGCCCCAGG
GCCAGGAGAGGTCTGAAGAGACCTGGGAGCCGGTAGCCCT
GGGCTCCGCTCTGGGTTCTGAAAGCCCATTCCTTGCTCTG
CGGCTCCTCCCACCCCACCTCTTCTCAGCCTTGCAGCTCA
ACGGTTCATCTCAGGAGTCCAGGACCCCGGAAAGGGAAGA
ATCTGAGGAACACAGAACAGTGAGCGTTGCCCACACCCCA
TCCCCCGTCACCACATCTCCCCTCCCCCTCCCTGCCTGGT
CCTGGACCCCATCCCAGCACCTCGCTGTCAGCTGACTTCT
TCCAAGGTCTCGCAGGCCCCTCTGGGCTCCTCCCTCCCCT
GGCTTTTCCTACCACTCCCCCTCTATCGGCATCTATCTGC
AGGTGCCCTGGGATTTATAAAACTGGGTTCTGAATGCTGA
ATAGGAGACGGTAAGAGCCAAGGCAAAGGACAGCACTGTT
CTCTGCCTTCCTGATACCCTCACCACCCGTGAAGCATCCC
CCAGACGCCCCCTTAACTCTGGAACAGAGATGGCTGGCGG
AGCCTGGGGCCGCCTGGCCTGTTACTTGGAGCTCCTGAAG
AAGGAGGAGCTGAAGGAATTCCAGCTTCTGTTCGCCAGTA
AAGTGCACTCCAGCGGCTCTTCGGGCGAGACACCCGCTCA
GCTGGAGAAGACGAGCGGCATGGAGGTGGCCTCGTACCTG
GTGGCTCAGTATGGGGAGCAGCGGGCCTGGGACCTAGCCC
TCCGTACCTGGGAACAGATGGAACTGAGGTCACTGTGCAC
CCAAACCCGGGAAGGGGCAGGTGAGTAGCCAAAGGACCCC
TCTGCCCGCTGGACATCCCCTGGCCCCTACCCTGCCCTGC
CCTCTTGGAACCCCCACCCCACCCCGACCACTGAGCCCTC
CCTGCCAGGCCTTCCTCTGGGCAGTGACGTGGAACTGCCC
TGTCAAAGGCAGACCCAGGCCCCAGACTACACTTGAGCCG
GGAGGCTTGCTGGGGGGCCCTTGCTGCACCTCAGAGCCCC
ACACCCTCTTCTATTCAAGTGCGTTCCCGCTACTTGCCTG
GCATTGTAGTTAGGAGCACAGACTTGGGAGTCAGTCTCTG
TGCCCAGTCCTGGCGCTGTCACCCTGGGCCAGTCACTTCA
CTGCTCTCTGCCTTCAAAACAGGAGAGTGAGCGCCCACCG
CCCCGGGCTGTGTGAGGGTTAAAAGAGACCATCCAGGTTA
AACATGTAGCACAGAGTGCACAGAGTCGGATATACAGTGA
GTGCTCAATAAATAAGATCTCCCCTGTTGCTGCTGCTGCT
GCTGCTGTTACTATTAGCTGCCCTGGGTGGCAGATGCCGT
CGGCCCAATGAAGCACAGCTGAGGCTCGGGAGGAGTAGTG
ATTTACGCAGGGAGGTAGTCAGGACCAAGACAGATATGCA
GATGTCCTGATCCCAGACCAGGACTTTTTGCCTAGCAGTA
TCTGTAAGAGCATCATTCTTCAGACAAGCCTCTAGAGGAG
GTTGTAGAGGGCTGCAGCGGGTTCGCTGGTGTATCCTGAC
CTCTTGGTTGAGACAGGAGACCAGCTCAGTTCCCTGGCAC
CTGCCCCTGCCCCTCTAATGTGTCTCCAACCTCTTTATCT
CTTTCCTGTAGACTACTCTCCCTCATTCCCCTACAGCCCG
AGTGAACCCCACCTGGGGTCTCCCAGCCAACCCACCTCCA
CCGCAGTGCTGAGGTCCTGGAACCATGAATTGCCAGCGGA
ATGCACCCAAGTCTCAGAGAGAAGGGTTTTGAGACAGCTG
CCTGACACATCTGGACACCGCTGGAGAGGTGAGGCTTGCT
GAGTCCGGCCGACAGCCCTGGGTGAAGCTGCGAATCCGCT
GGTGGGCCCCACCCAGATGATCATGTCTGTGCATGGGGAC
CTGACGTGGGGCACCGCAGAGGAAGGACAGGGGAGCCAGG
GTGGGCTGTGAGAGGTGGGCCTGGAAGTGACCTTTCAGGG
ACCCCTCAGGGGAGAGATTGCACCCCTCCCCATTCGACAG
ATGGAGAAGCTGAGACCCATATGAGTCAGGCAATGAGTCT
TACCCAACTGGGTGTCGTGGGTGACGTGGTCCTTGCCCAA
GGAGAACTCGGCTCGTAATATTGGTGGGCTGTGAAGATCC
TGAGGGTCAGGGTGGTCCAGAAGTTCCGAGAAGGACTCTG
TTTTCCAGACAGACCCCAAGAAGAGGCTAGGCTTAGTCCT
TGGTCCAAGCCAGCTCCCTCACATGACTCCTCTCTTCACT
ACTAAGAGAATAAAATTGTCCCTCTACTTTGACATGGTTT
TTAAAATAATACTATTAAGACTCATCTCTCAGGACTGTTG
TGAGAGTTTAAAATATATGCACCTAAAAGAAAATAAATGT
TCAGTAAAGGGTCATTTTTCTTTTAATTCCCCCCAGAAAT
CTCTTCCTCACTCCTCTACCAAGCTCTTCCAAGCTCCCCA
GACTTTGAGTCTCCAAGCCAGGAGTCGCCCAATGCCCCCA
CATCCACAGCAGTACTGGCGAGCTGGAGATCCCCACCTCA
GCCCAGCCTAGCGCCCAGAGAGCAGGAGGCTCCTGGGACC
CAGTGGCCTCTGGCTGAAACGTCAGGAAATTACTACACAG
GTGAGACCCTACTGAGCTCCTGGCGGGGGGGTGAGGTGGG
AGAGGCAAATGCATGGACAGAGAGTCCCCTGGGGACCAGG
TTGGCAGGCTGAGCAGAGGTTCTGGAAAACATCTGAAATT
TCCCTCAGGAAATCCCACCCTTGGAGCCTCTCCACTGGTC
CAAGGCACTGTTTCCAGGAGGCCCCTGGGCATCAAAATTA
CAGATGTGTTAGCACGTCAGGGGGACAACAGAGCAAGGAT
GGGCGAGGCTGGATGGGGTTACACATCACCTGGTTTACTG
GACAGGGCACTGGCCTGGGGTCAGGAGAGATGGGTTCAAT
TTCCACTGAGCTCCTCATCCCACAAGTGGCCTACAGCTAG
TCCCATGCCCATCAGTGCTCACTGGACACTGTCTGGGTTA
GACCATGTCCAGGGCTTTACGTGTACATTGGCCTTAAATT
TTACAACCCCTCCATGAGATAAATATTGCTATTATCATAC
CACGGAGATGAGAAAACCAAGGATCAGAAAGATAGTCTCA
CAGTTAGTACTAGCAAAGAGGGAATTCAGCCTTCACTCTC
ATCCAGCAATCCACACATTTAACTCTTACATAGGGGGTGC
CCTCATCTGGGCAATGAGGACAGTCATGCTAAAGCCACAG
GTACAGAGGCTCCTGATGCCACAGGCTCCTTAACCACTAA
CTACACTGCCTCTCAATGCCAGGGGATGCCTCCTTTGTTA
AAAGGATTTCTTCTGCACCCAGCTAGGAGTAAACTTGTAG
ACTTCATGGTCCTATATGGCCTAGGTTCAAAGTATATCAG
TTTACTTAATTATTCACACCATTTGCCATTCAAAAAAAAA
AAAAAGAAGAAGAAGCCATGTAACAAACCTGCACATATAC
CGCCTGAGTCTAAAATAAAAAATAAATAAACCCCTATTTT
TAAAATCTTGATAGGGTGTATAAGGAAAGATCAACATTCA
AGTTAAACTAAGGAAAACAGAATCTGCAACAAAGTCAAGA
AAGGAAGAGTCTAATACTTGACTCGAAGTTGCCTCTTTCT
GTATCTGAGAATCACAAAGATAACTTTTTCTCAGAATGAT
TTTGTGGATTAGAAAACCCAAATAAACAGTAAAGATCATT
AAAACTGAAAAACAGAAAAGAAGGAAGAAAGGAAGAATAT
AAAGACATCAGAGCCATCTATAGAAACATTAAAATTCAAT
AACTTTAAAAGTGAAAAAAACAAGTATGAAAACCACAAAG
ACTAACTCATTGCTATGAATAAAGGTTCCATGGGTTGTGG
ACATTCTAGCAACACTGGCAAAAGGGGAAATATAATGGGT
TATGCAATACCTGTTAATAGAAAAGACCAATGCAAGGGAA
ATACATTTTTCCCTGATTTGAAATTCTAAGGGAATTCTTC
ACATAGGGAACTTCAAAAAAAAAAAAAAAAAAAAACCTTT
TAGTTTCAGAAACACGTGCAGGTTTGTTACATAGGTAAAT
TATGTGTCACAAGTGTTTGCTGTACAAATTATCTTGTCGC
CCTGGTAATAAGCATGGTACCTTTTAGGTAGTTTTTGTTT
TTGTTTTTTTGTTTTGTTTTGAGACGGAGTCTTGCTCTGT
CACCCAGGCTGCAGTGCAGTGGCACGATCTTCACTCACTG
CAAGCTCCGCCTCCCGGGTTCACACCATTCTCCTGCCTCA
GCCTCCTGAGTAGCTGGGACTACAGGCACCCGCCACCTCC
CCGGCTAATTTTTTGTCTTTTTAGTAGAGACGGGGTTTCA
CCATGTTAGCCAGGATAGTCTCAATCTCCTCACCTCAGGA
TCTGCCAGCCTCAGCTTCCCAAAGTGCTGGGATTACAGGC
GTGAGCCAGGGCGCCTGGCTCAGCAGTTTTTTAATCCTTA
CCCTCCTCCCATTCTTCACCCTCAAAAGGTCAAAGTATCT
ATTGTTCCTTTTTTTGTGTCCATGTGTACTCAATGCTTAG
CCCTAACTTATGAATGAGAACATGCAGTATTTGGTTTTCT
GTTCCTGTGTTAGTTTGCTTATAATGCTCTCCAGCTCCAT
CCAAGTTGCTGCAAAGGCATGATCTCATTCTTTTTTATGG
CTGTGTAGTATTTCATGTGCAAATGTATCACATTTTCTTT
AACCAGTCTATGGTTGATTCCATACTGGTGCTATTGTGAC
TAGTGCTGCAATGAACATATGTGCATGCATCTTTATGGTA
GAATGATTTACATTCCTTTGGGTATATAACCAATAATGGG
ATTGCTAGATTGAATGGTAGTTCAGAGTTCTTTGGGAAAT
CGCCAAATTGCTTTCCACAGTGGCTGAACTAATTTACATT
CTTACCAGCAGTGTATAAGCGTTCCTGTTTCTCTGCAATC
TCACCAACATCTGTTATTTTTTGACTTCTTAGTTATAGCC
ATTCTGACTGGTGTGCAATAGTATCTCATCGTGGATTTGA
TTTGCATTTTTCTAATAATAAGTGATGTTGAGCGTCTTTT
CATATGCTGTTGGTCATGTGTATGTCTTCTTTTGAAGTAT
CTATCAGCGTCCTTTGTCCACTTTTTTTTTTTTTTTTTTG
AGAGGGAGTCTGGCTCTGTCGCCCAGGCTGGAGTGCAGTG
GCCGGATCTCAGCTCACTGCAAGCTCCGCCTCCCGGGTTT
ACGCCATTCTCCTGCCTCAGCCTCCCAAGTAGCTGGGACT
ACAGGCGCCCGCCACCTCGCCCGGCTAGTTTTTTGTATTT
TTTTAGTAGAGACGGGGTTTCACCGTGTTAGCCAGGATGG
TCTCGAACTCCTGACCTCGTGATCCGCCCGTCTCGGCCTC
CCAAAGTGCTGGAATTACAGGCTTGAGCCACCGCGCCCGG
CCTTTTTTTTTTTTTTTAGACAGTCCCACACTGTCATCCA
AGCTGGAGTGCAGTGGTGCGATCTCTGCTCACTGCAACCT
CCCCGCTCCCAGGCTCAAGGGATTCTCCTGCCTCAGCCTT
CCAGGTAGCTGGGATTACAGGTGTGCACCATCACGCCCGG
CTAATTTTTGTATTTTTTAGTGGAGATGGCCTGTTGGCCA
GGCTGGTCTCGAATTCCTGACCTCAAGTGGTCTGCCCACC
TCAGTCCCCAAAGTGCTGGGATTACAGGCATGAGCCACCA
TGCCCAGCCGTTTGTCCACTTTTTAATGGGATTGTTTTTG
ACTTGTTTATGTGTTTAAGTTCCTTATAGATTCTGGATAT
TCCGACTTTGTCAGATGGGTAGTTTGCAAATATTTTCTCC
CATTCTGTGGGTTGTCTATTTACTTTGTGCGTAGTTTCTT
TTGCTGTGCAGAAGTTCTTTAGTTTAATTAGGTCCCATTT
GTCAGTTTTTGTTTTCGTCGCAATTGCTTTGGGCATCTTC
CTCATGGAATTTTTGCCAGGACCTAGGTTCAGAATGGTAT
TTCCTAGGTTTTCTTCAGGGTTTTTAAAGTTCTAGGTTTT
ATATTTAAGCCTTTCATCCATCTTCCATTGATTTTTGTAT
ATGGTATAAGGAAGGGGTCCAGTTTCAATCTTCTGTATAT
GGCTAGCCAGTTATCTCAGCATCACTTATTGAATAGGGAA
TCCTTTCCCCCTTGCTTGTTTTTGTCAACATTATCAAAGA
TCAGATGGTTGTAGGTATGCAGCTTTATTTTTGGGCATTT
TATTCTGTTCCATTGGTCTGTGTGTCTGCTTTTGTACCAG
TAGCATGCTGTTTTGATTACTATAGCCTTGCAGTATAGTT
TAAATATAGGTAATGTGATGCCTCCAGATTTGTTATTTTT
TACTTAGGATTGCTTTGGCTATTTGGGCTCTCTTTTGGTT
CCATATTAATTTTAGAATTCTTTTTCTAATTATGTGAAGA
ATGTCATTGGTTGTCTGATAGGAATAACATTGAATCTGTA
AATTGCTTGGAGTAGTATGGCCATTTTAACAATATTGATT
ATTCCTATTCATGAGCATGGAATGTTTTCCATTTGTGTGT
GTGTCATCTCTGATTTCTTTCAGCAGTGTTTTGTAGTTCT
TGCTATAGAGATCTTTCACAATTCTGGTTAGATGTATTCC
TAGGTATTTTTTTGTGGCTGTTGTGAATGGAATTGCATTC
TTGATTTGGCACTCAGCTTGGATGTTGTTGGTGTATGGAA
ATGCACCAACATTGCACAATGTTACATAATACTTTATTAC
TCAATAGAAGAAATTGATTTTGTATCCTGAAACTTTGCTG
AAGTTGTTTATCAGATCTAGCAGATGTGGGGCAGAGACTA
GGAGGTTTTCTAGGTATAAAATCGTAACATCTGCAAACAG
AGATACTTTGACTTCCTCTCTTCCCATTTGGATGTCTTTT
ACTTCTTTCTCTTACCTGATTGCTCTGGGTAGGACTTCTA
GAACTATGTTGAAGAGATGGTGAGAATGAGCATCCTTGTC
TTGTTCTGGTTCTCAAGGAGAATACTTCCAGCTTTTGCCC
ATTCAGTATGATGTTGGCTGTGGTTTTGTCATAAATGGCC
CTTATTATTTTGAGGTATACTCCTTCAATGTCTAGTTTGT
TGAGAGTTTTAACATTAAAGGATGTTGAATTTTATCAAAT
GCCTTTTCTGTATCTATTGAGATGATCATGTGGGGGCTTT
TTTACGTCTGTTTATGTGATGGATCACATTTATTGATTTG
CATATGTTGAATCAAGCATGCATCCCAGAGATAAAACCTA
TCTGGTTGTGGTGAATTCGCTTTTTGATGTGCTGCTGGAT
TCAGTTTGCTAGTATTTTGCTGAAGATTTTTGCACCTATG
TTCATCAAGGATATTGGCCTGAAGTTTTCTTTTTTGTTGT
GTCTCTGCCAGGTTTTGGTATCAGAATGATGCTGGCCTCA
TAGAATGAGTTAGGAGGAGTCCCTCCTCCTCAATTTTTTG
GAATAATTTCAGTAGAAATTGTACCAGCTCTTCTTTATAT
GTCTGGTAGAATTCAGCTGTGAATCTATCTGGTCCTGGCC
TTTTCTGGTTGTTAGGATTTTTGTTACTGATTCCATTTTA
GAACTCATTATTGCTCTGTTCAGAGTTTTAATTTCTTCCT
AGTTCAGTCTTAGGAATTTATTTCTTGTAGGTTTTTCTAA
TTTCTGTGTATAGAGGTGTTCATAATAGTCTCTGAAGGTT
TTCTATATTTCTGTGGGGTCGGTGGTAATGTCCTCTTTGT
CATTTCTTGTTGTGTTTATTTGGATCTTCTATCTTTTTTT
TTTTTTTTTAGTCTAGCTAGTGGTCTATCGATCTTATTTA
TTCTTCCAAAGAATGAACTTTTGGTTTTGTTGATCTTTTG
TATGGTTTTTTCCATCTCAATTTCATTCAGTTCAGCTCTG
ATTTTGGTTATTTCTTGTCTTCTGCTAGCTTTGAGACTGA
TTTGCTCTTGTTTTTCTAATTCTTCCATTTGTGATGTTAG
GTTGCTAATTGGAGATTTTTCTAACTTTTTGATGTGGGCA
TTTACTGCTATAAACTTTCCTCTTAACATTGTTTTATCTG
TGTCCCAAAGATTTGGTATATTGTATCTTTGTTCTCACTG
GTTTCAAAGAATTTTTTTATTTCTGCCTTAATTTCATTGT
TTACCCAAAAACCACTCAGGAGCAGGTCGTTTAATTGCCA
TGAATTGTATGGTTTTGAGCTTTCTTCTTTGTATTGATTT
TTTTTAATCATGCAGTGATCCAAGAGTGTGACTGATATGA
TTTGTTTTTTTTTTTAATTTGCTGAAAACTTTTTATGGCA
GATTGTGTGGTTGATTTTACAGTATATTCCATGCGCAAAT
GAGAAGAATATATATTCTGTTGTTTGAGGTGGAGAGTTCT
GTAGATGTCTGTTAGGCCCATTTGGTCAAGTGTGGAATTT
AGGTCCCAAATATCTTTGTTAGTATTCTGCCTTGATGATC
TGTTCAATACTGTCAGTGAGTGTTGAAGTCTCCCATTAGT
ACTATATGGTTATCTAAGTCTCTTCATCAGTCTCTACAAA
CTTGTCTTATGAATCTGGGTGCTCCTGTATTAGGTGCATA
TATATTCATAATAGTTAAGTTGGCCAGGTATGGTGGCTCA
CGCCTGTAATCCCAGCACTTTGGGAGGCGGAGACGGGAGG
ATCACGAGGTCAAGAGATCAAGACCATCCTGGCTAACACG
GTGAAACCCCGACTCTACTAAAAACATAAAAAATTAGCCG
GGCGTGGTGGCAGGCGCCTGTAGTCCCAGCTACACGGGAG
GCTGAGGCAGGAGAATGGCGTGAACCCGGGAGGTGGAGCT
TGCAGCGAGCCGAGATCGCACCACTGCACTCCAGCCTGGG
CGACAGAGCGAGACTCCGTCTCAAGAAAAAAAAAAAAAGT
CTTCTTGGTGAATTGAACACTTTATTATTATGTAATGCCT
TTCTTTGTCTTTGTTGATTGTTGTTGATTTGAAGTTTGGT
CTGAGATTAGAATGGCAATCCATGCTTTTGTTTGTTTTCC
ATTTGCTTGGTGGATTTTTCCCCATCCCTTTACTTTGAGC
CTATGAATGTCATCGCATCCGCAGGCTCCATGCTGCTGCG
GATGTCTGGGAGACGGTGAGAACACACCTGAGTGTTATCT
GCACTGGGGGTGAGGGACCCCCATCTGTCATCCACTAAGG
GCATCTCCTGGACTGGAGAACTATCCCCCAGTATTTCTGG
CCTGCCTGGCTTACAGGCAGAGAAAGAGCCCTCAGACAGA
TGACCGCAGCTGTTGCCGAGGGACACTGTTGGCAGGTACT
GCAACAGCGGGTCCTCAGGGGATGCTGTCAGCATCTGCTA
CACACTCTGGTATCTCCTCCACAACTCCATGACCTCCTAC
AACCCCCAGCTTATGGATGAGAAAACTGAGGGTCACAGAG
GCTAATGGCCAGCATCACGTGCTTAGTGAGGACAGAGAGT
TGTGTCTGTTTTGTTCACTCTTGATCCCCAGCCCCTGTAG
CGGCACCTGGCACATAGTAAGCCCTTGATAAATATTCAGT
GAAGGAAAGTCATTCAGGGAGTGTGACTTGGCTGAGTCAA
GACTTGAACTGGGATCTTCTACCCCAAAGCACATGTCCCT
TCTGCCGCATGGCAAGAACATACCAGTGTCTGCAGCCAGC
GCAGTGTGTGGCTTGGAGTAGGTGCCTAAAACAGTTGTTT
AATTAATTCATTCATTCTTCTATTCTCTACCTTTATGTTC
CTTCTTTCCCTCCCTTACTTAGGAATCAGAGAAAGAGAGA
GAGAGGAATCAGAGAAAGGCAGGCCCCCATGGGAGGCAGC
AGTAGGAATGCCCCCACAGGTGCACGCCAGCCTACAGCCC
CACCGCCACCCATGGGAGCCTTCTGCGAGAGAGAGCCTCT
GTTCCACATGGTCCTGGAAAAATGAGGATTTGAACCAAAA
TTTCACACAGCTGCTACTTCTACAAAGACCTCACCCCAGA
AGCCATAAGCCGCTGGTCAAGGGAAGCTGGCCTCATGATG
TGGAGGAGGATCGAGGACGTTTAATTGAGATCAGAGACTT
ATTTGGCCCAGGCCTGGATACCCAAGAACCTCGCATAGTC
ATACTGCAGGGGGCTGCTGGAATTGGGAAGTCAACACTGG
CCAGGCAGGTGAGGGCAGCCTGGGGGAGAGGCCAGCTGTA
TGGGGACCGCTTCCAGCACATCTTCTACTTCAGCTGCAGA
GAGCTGGCCCAGTGCAAGGTGGTGAGTCTCGCTGAACTCA
TCGGACAAGACTGGACAGCCGCGCAGGCTCCCATTAGACA
GATCCTGTCTAGGCCAGAGCGGCTGCTCTTCATCCTCGAC
GGTGTGGATGAGCCAAGATGGGTCTTGCAGGAGCCGAGTT
CCGAGCTCTGTCTGCACTGGAGCCAGCCGCAGCCGGCGGA
TGCACTGCTGGGCAGTTTGCTGGGGAAAACCATACTTCCC
GAGGCATCCTTCCTGATCACGGCTCGGACCACAGCTCTGC
AGAACCTCATTCCTTTTTTGGAGCAGGCACGCTGGGTAGA
GGTCCTGGGGTTCTCTGAGTCCAGCAGGAGGGAATATTTC
TACAAATATTTCACAGATGAAAGGCAAGCAATTAGAGCCT
TGGGGTTGATCCAATCAAACAAAGAGCTCTGGGCCCTGTG
TCTTGTGCCCTGGGTGTCCTGGCTGGCCTGCACCTGCCTG
ATGGAGCAGATGAAGCGGAAGGAGGAACTCACACTGACCT
CCAAGACCACCACGACCCTCTGTCTGCATTACCTTTCCCA
GGCTCTCCGAGCTCAGCCGTTGGGGCCCCAGCTCTGGGAC
ATCTGCTCTCTGGCTGCTGAGGGCATCTGGCAAAAAAAGA
CCCTTTTCAATCGAGGTGACCTCAGGAAGCATGAGTTAGA
TGGGGCCATCATCTCCACCCTCTTAAAGATGGGTATTCTT
CAAGAGCACCCCCTCCCTCTGAGCTACAGCTTCATTCACC
TGTGTTTCCAGGAGTTCTTTGCAGCAATGTCCTATGCCCT
GGAGGATAAGAAGGGGAGAGGTAAACATTCTAATTGCATC
ATAGATTTGGAAAAGTTGCTAGCAGCATATGGAACACATG
GCCTGTTTGGGGCACCAACCACACGTTTCCTGTTGGGCCT
GTTAAGTGATGAGGGGGAGAGAGCGATGGAGAACATCTTT
AACTGCCGGCTGTCTCAGGGGAGGAACCTGAAGCAGTGGG
TCCCGTCCCTGCAGCCCCTGCGGCAGCCACACTCTCTGGA
GTTCCTCCACTGTTTGTACGAGACTCAGAACAAAACGTTC
CTGACACAAATGATGGCCGATTTCCAAGAAATGGGCGTGT
GTGTGGAAACAGACATGGAGCTCCTGGTGTGCACTTTCTG
CATTAAATTCTGCCGCCATGTGAAGAAGCTTCAACTGATT
GAAGGCAGGCAGCACAGACCAGCATGGAGCCCCACCGGGA
TAGTCCTGTGAGTACCCAAAATACCCATGTCTCCAGCTCC
TCTGTCGGTCCATAAGCCGGAGTGACCTGAGCACCAGAGG
CATGCTCACTGAGCCTGGCCAGGGGCGGGGGTGGCTAAAG
GATCAGAGTCGCCAGTGACTTCTGACTACCCAATCTGACC
ACCATGCTCTGTCCACCTAGGCCCCTCTGCAGTGCCCGGC
TGTGGGGCAAGCCTTGCTTGTTTCTGGAGAGGCCACTGGG
CCCTGCCATGTCTGCCACCTCTCCTTCTACCCTTAGAATG
ACCGTCCACCTTCTCTCCTGGACGTGCTCCCACCTTCCTG
CTGACCTTAGCTACCCCTACACTCCCCAAGGATCAGGCAG
CCCCCCTACCCCTGCTCCTCTCTCTGGGCATTCATTCTCT
CAGAGAAATTGCTCCTCCAGCTGCTTCAGGAACCCTCTCA
ATGACAACGACATTGGCCCTGAGATCTTCCCCAGCAGCTC
GCAGAAAGAGTTTCCTATTTTTCCCTGCAAAACTGACTTC
GTAATTATTTGTGACCATGGTGCCACCATTGCCCCAGGCA
CTCAACCTGAAACCCACCCTCTGGTTGTGTAAGAGCAGCT
TCCTCTGACCATTCTCCAGCCCGGCAACCCTGAGAACTTC
CCCATCCCGGTTCCCCGACCTCTGTTGCAGTATCGATCAC
ATGGTATTGGTACGTGTCTATGTCCCGCTTTAGATGATTC
ATTCCATAAGTATTTATTCAGCACTGATTCTATGCCAGGC
CCTACAGATCACAGATTAAAAAGCACAATACCTGCCTTAA
GGAGCTCAAAAAATAGGGGAGAAGACAAACATTCATTTAA
TGACAACAGAGTGTGATGCCTACAACAGTAGAGGTATGGA
CAAGGTACTGTAGTGGCCCAAGGAAGGGAGTGATCACACA
AGTGGACAATAAAGATTCTCAGAGGAAGAAATGTTTGATG
TGGGTCTTCATATTCAAATTTTTAAAACTTTTTCTCACAA
TAAAATTCATGTTCATTATAGAAAAAAAAAAAAAAAAGAT
ATGTAGGCTGGGTGAAGTGCCTCCACCTGTAATTCCAGCA
CTTTGGGAGGCCGAAGCAGGTGGATCACTTGAGGCCAGGA
GTTCGAGACCAGCCTGGCCAACATGGCAAAACCCTATCTC
TACTAAAAAATACAAAAATTATCTGGGCATGGTGGCACAC
GCCTGTAATCCCAGCTATTAGGGAGGCTGAGGCATAAGAA
TCACTTGAATCTGGGAGACAGAGTTTCCAATGAGCCGAGA
TAGCAATACTGAACTCTAGCCTGGGCAACAGAGCCAGACT
CTGTCTCAAAAAAAAAAAAAAGAAAGAAAGGATATGTAGA
TAAGCAAAAAGATGAAAAGTAGTAGCAACCAGAATTCCAT
CACTCTGAAATGAAATGACCCTCATTAAAAATTGGCCAGA
CATGGTGGCTCACACCTGTAATCCCAGCACTTTGGGAGGC
CGAGGCAGGTGGATCACCTGTGATCAGGAGTTCGACACCA
GCCTGGTCAACATGGTGAAACCCGTTTCTACTAAAAATAC
AGAAATTAGCCGAGCATGGTGTCAGGCACCTGTAATCCCA
GCTGCTCGGGAGGCTGAGGCAGGAGAATTGCTTGACCATT
CAGGGGCAGACGTTGCAGTGAGCTGCGATTGTGCCACTTC
ACTCCAGCCTGGGCAAAAGAACAAAACTCAGTCTCAAAAA
AAAAAAAAAAAAAAAAAAAAAAAGATATGTAGGCTGGGTG
AAGTGCCTCCACCTGTAATTCCAGCACTTTGGGAGGCGAA
GCAGGTGGATCACTTGAGGCCAGGAGTTCGAGACCAGCCT
GGCCAACATGGCAAAACCCTATCTCTACTAAAAATACAAA
AATTATCTGGGCATGGTGGCACGCCTGTAATCCCAGCTAT
TAGGAGGCTGAGGCATAAGAATCACTTGAATCTGGGAGAC
AGAGTTTCCAATGAGCCGAGATAGCAATACTGAACTCTAG
CCTGGGCAACAGAGCCAGACTCTGTCTCAAAAAAAAAAAA
AAGAAAGAAAGGATATGTAGATAAGCAAAAAGATGAAAAG
TAGTAGCAACCAGAATTCCATCACTCTGAAATGAAATGAC
CCTCATTAAAAATTGGCCAGACATGGTGGCTCACACCTGT
AATCCCAGCACTTTGGGAGGCCGAGGCAGGTGGATCACCT
GTGATCAGGAGTTCGACACCAGCCTGGTCAACATGGTGAA
ACCCCGTTTCTACTAAAAATACAGAAATTAGCCGAGCATG
GTGTCAGGCACCTGTAATCCCAGCTGCTCGGGAGGCTGAG
GCAGGAGAATTGCTTGACCATTCAGGGGCAGACGTTGCAG
TGAGCTGCGATTGTGCCACTTCACTCCAGCCTGGGCAAAA
GAACAAAACTCAGTCTCAAAAAAAAAAAAAAAAAAAAAAA
AAGTGGTCAATTGTAAGAACCCCAGTCTTTTTTCTATGCA
TATTTCTGTGGCGAAATCAAACCATATTGTACATTTTATT
TTATAGTCAGTTTTATTTTCTTCATATATCAAGGCTATCT
TCTTGTGTGTGGGTGTGGTGGGTGTGGGTTTGTTTTTTGG
TTTGTTGTTGTCTGAGACAGAGTCTCGCTCTGTCACCTAG
GCTGGAGTGCAGTGGTGCAATCACAGCTCACTGTAGCCTG
GACCACCCAGGCTTAAGGGATCCTCTTACCTCAGCCTCCC
TAGAAGCTGAGACTATAGGAGCATGCCAACATGCAACGAT
AATTTTTGTAAATTTTTTGTATAGAGATGGGGTTTCGCTA
TGTTAACCAAGCTGATCTCAAACTCCTTGGCTCAAGCGGT
CTGCTCACCTGGACATCCCAAAGTGCTGGGATCACAGGCG
TGAGCCACCATGCCCAGCCCTTCATATACGTGTGTGTGTG
TGTGTGGAGAGAGAGAGAGATAGAGAGAGACAGACAGTCT
CGCTCTGTCACTAGGCTGGAGTGCAGTGGCACAATCTGGG
CTCGCTGCAACCTCTGCCTCCCAGGTTCAAGCAATTCTCG
TGCCTCAGCCTCCAGAGTAGCTGGGATTACAGGCATGCGC
CACCACACGCAGCTAATTTTTTTGTCTTTTTAGTAGAAAC
GGAGTTTCACCATGTTGGCCAGGCTGGTCTCGAACTCCTG
ACCTCAAATGATCCTCCTGCCTCGGCCTTCCAAAGTGCTG
GGGTCACAGGCGTGAGCCACCATGCCCAGCCCTTCATATA
TTTTTAAGTAGTCTGATACAACACCATTTTGAACGACCAC
GTGCTATTCCATAGGGAAAGTGCCATGGCTGATTTGACCA
TTCTCCTGTTCTTGGCCATTTTAAGCTGTTTCTAGTTGTT
CATAGTTATAAATGTGAGGTAGGTGTTAAAGGACCTGGAT
ACAGGTACTGCAAGTAGCAGTGGACAGATGGGAAGCCTTC
GAAGAGTTCCAAGCAGCTACAGACAGAGGCCAGATGGTGG
CTGGCCGGGGGATGGGGACTGGGATGGATGGGCAAAGGGA
ACCAAGAACACCAGGCCAGAGAAGAGAGTTTGGGATGGGC
AGGAGCAAGTGGAGCCTTCAGAGAATGCCATGGGAAAGTC
AGAGGCTTCAGCCACAAGTGGGAGGAGGAATTTTCAAGGA
ACTGAATCGGCTAGTTAGGCAGAAGAACAAGGCATTTACT
ATAAACAAACAAGAAAGTTCAGGAAGAAAGGGTGGAGGTT
GGCCAAGGGCTGCGGGAAGGAAGAGGAGAACCAACCAGAG
ATATTAAAGAAATGAAGATGGCAGGATGGGAGGTTCCAGG
TATTCGGTGTGTGATTAAGCATTGTGCATTTTCAAATATA
AGTTTTTAATGTTTTTCCAGTCACCTTGATTAAGGATGGC
AAATGCTGACGGAAATAAAAAATTTGAAATGTATTTTTCA
AGTTTCACAAAACTAAGTAAATGTAAAAGAAATTCAAATA
AACTTTCATTTATGGCTTTTTTCCTGTGTGTGTGTGTGTG
CGTGTGTGTGTATGTGTCTGTGTGGGTGTGTGTCTGAGAT
GAGATCTCGCTGTGTCTCCCAGGAATAGTGCAGTGGCACG
ACCATACCTCACTGCAACCTTGGCCTCCCAGGTTCAAGCC
ATTCTCCTGCCTCAGCCTCCTGAGTAGCTGGGACTACAGG
TGCACACCACCACGTTGGCTAATTTTTTTAATTTTCTGTA
GAAACAGGATCTTACTATGTTGCCCAGACTGGTCTCAAAC
TCCTGGGCTCAATCGATCTTCCTGCCTCTGCCTCCTAAAG
TACTGGGATTACAGGCAAGAGCCACTGCACTCAGCTGGCT
TTTTCTGTATGTTTGTAGTACTTGTACTTCCACAGTTAAT
ACAACTTAAAACTGCTCTAGGACTTTTGGGATACTCTGTA
GTAGCTTTTAATTCTCACATACCCCTCTGCAGCGGTGCTA
TTGCTGTCCTCTTTTAGCAGCTGAGGAGACGGAGTGAGGC
ACAGAGGAGCAGAGCCCACGTGCAGGCAGCTCCTTGCCTC
TGCTTCTTTCCCCCACGTGGCTCTGCAGACTTACAGAGAA
AGATGAATTAAGGATGGGGACTTGTTGGGACAAATTAGAT
CAAACAATTCCTGGGATGTCGAGGTGGGGATATCCGGCCA
GAAAATAGAAAACTCAGCTGAAACTTGGAATAGAGCTTTG
AGTAGTCGAAGCCTTGGAGGTAGATGAGGTCACCAAAGTA
GTGCGTGAAAACAGATCGATTAAATTAAATCCCATGAGTC
GGAGTCCACTCTAACACTCTCAGACAAAGCCCATCATCCC
CTCCCCTCAGGCTGCAAATATTCCCTCCTAGGGCACTCCC
CACAGCCATCTCCCTCCTGCAGACTCTGTGATCTTGTTAT
CCTGGGAAGGGGATCGGGTCCCCTGTGAGCCAACCTGGAC
AGGAGTGCATATGATCATACACAGTCTTCCATGACAACAC
CTTCCTCAGGCCATCTCTCCCAGGCTCTGCTCCTGCCTCC
CATCTTCTTTCCCGGGCACTGGGACCCCAGAATGTCTGTG
CCAAAGGAACACAGGTGCGTCTGCATCAAAGGGAGGAAGG
CTGTCAAATTTTTTTAATGACAAATTGTTTTAGTATCTGC
AGTGCCCAGCACAGAAGCCAGGCCCTATGCTGAGCAGTGC
AGATTAAAAAAAAAAAAAAGACAAATGTCTGTCCCTGCCC
TCAAGGAACTCCCAGACTGAGGCAGAAACAGACATACAAG
CTGAACACTTGAGTGTGCTATGGCAAGGGCTGTGGAATGA
GGAGCCACATGGAGGAGAGGGAGCTAGTCCCGGGTGACAG
GGGCTGATAGGCAGGGAGGCTGGTCAGTCCTGGAGATGGC
ACTACCTGCTGTGGCCTGGTGCTCAGGAGGACAAAGCCCA
ATTGTGTTGTGCAGGGCTGGGCACCTCCAACCCCTGCCAG
ACACATCACATCTCTTCTGTCCTCTGTCCCCCTCAGGTTC
AGGTGGGTCCCAGTCACGGATGCCTACTGGGAGATCCTCT
TCTCCGTCCTTAAGGTCACCAGAAACCTGAAGGAGCTGGA
CCTAAGTGGAAACTCGCTGAGCCGCTCTGCAGTGAAGAGT
CTTTGTAAGACCCTGAGACGCCCTCGCTGCCTCCTGGAGA
CCCTGCGGTAAGTCTGACCTGGGTTCTGTTCTGAAGCAGG
GATGGGGAACAGATCCAAGGCAGAAGCTGAGTCTGGGCTG
AGGGGTTTGTCTTTGTATTTATCAAATATTCGTTGAGGCC
CTCTCTGGCCAGGGTGACTTTAGTAAACACAGATAGGATT
TTTGGCGCATAAAAAAAAATTCCTGGCCGGGCGCGGTGGC
TCAAGCCTGTAATCCCAGCACTTTGGGAGGCCGAGACGGG
CAGATCACGAGGTCAGGAGATCGAGACCATCCTGGCTAAC
ACTGTGAAACCCCGTCTCTACTAAAAAATACAAAAAACTA
GCCGGGCGAGGTGGCGGGCGCCTGTAGTCCCAGCTACTTG
GGAGGCTGAGGCAGGAGAATGGCGTAAACCCGGGAGGCGG
AGCCTGCAGTGAGCTGAGATCCGGCCACGGCACTCCAGGC
CGGGCGACAGAGCAAGACTCCGTCTCAAAAAAAAAAAAAA
AAAAAAAAAAGATTCCTTCATAAAGTGAGGTTTGAGGGAG
GTCTGAAGAATACAGAGGATTTAACTAAGCGAAGCAGGAA
GGAAAAATTCCAGGAAAAGAGAATAGCATGTACAAAGGCT
CTGTGCAGAAGGCAGGATGAGGCAGTCAAGGAATTGAAAG
CAGGCCAGTGTAGCTGGAGGGCAGATAGCAAAGGAGTGAG
GGAAGGCTACAGATACCAGCAGGAACCAGACTATGCAAGG
TTTGTGCGCCATGTTGGAGTTGGGGTCTTTTCCTGATGGT
GTGGAATTTTAAGCAGAAGGTTGACAAGATCAGTACATTT
TCAAAATAGAAACTGGCTGCAACATGAAAAATGGATTGGA
AGAGTGCAAAAGTAGAGGCTGGGAAATCAATTAGTAAGAA
AATTGCAGTAGTCCCTGCAAAGATGGTGATAGCTTGGACT
AAGGAAAATTATAGTACTTTTTGTAACAGACAGTCATAGC
TTGGACTATGGTATTGGCAATGGATATGGAACAAAGTGGC
TAGATGTAAGAGAGCTGCAAAAGTAAAATCAACTGGGCTC
AGTGATGGATTGAATTTAGGGAAAAAAGGAAGAGGAAGAT
ATCAAGGATGATTTTAGGTTTCTGACCAAAGCAGCTCATG
GGATAGTGGCATCTTCATTAAGATGGGGAATACTAAAAGA
AAAGTGATTTGGGGGGGTGGAGCATCATGAGTGTGATCTC
GTGCTTGCTGGTTTCAAGATCCTTTCAAGCTATCCAACTG
GGCATGCCAAATAGGTTTCATAAAGCTCTATCCAAAGATA
AGGTTGCCCATAAAACAAATCTCAACAAATTTGCAAGGAC
TGAAATCATACAAAGTATATCCTCTGACCGTGATAAAATG
AAATTAGAAATCAACAATAGAAGGAAAGTTGAGGAGTTCT
TAAATACACTGAAATTAAAACCACACTCCTAAATAACCAA
GGGCCAAAGAAGAAATCACAAAGGAAATTAGAAAATATTT
TGAGAGGGATGAAAACAAAATCACAACATGCCAAAATGTA
TTGGATGTAGCTAATGCAGTGCTTAAAGGGAAATTTATAG
TTATAAATGCCTCTATTTAAAAAAAATAAATAAATAAAGG
AAAGATAGAGCCAGACATGATGGCCCATGCCTATAATCCC
AAAGCTTTGGAAGGCCAAGGCAGGATGATTACCTTAGGCC
AGGAGTTTGAGACCAGCCTGGGCAACATAGAGAGACCCTG
TCTCTACAAAAACATAAAATAAAAAATTAGTTGAGAATGA
TGATGTGTGCCTGTTGTCATAACTACTTGGGAGGCTGAGA
CGGGAGGATCACTTGAGCCCAGGAATTCAACACTGCAGTG
AGCTGTGATTATGCCACTGCACTTCAAGCTGGGCAACAGA
GACAGATCTTATCTCTACAAAAATTTTTTTAATTAATGAA
AAAATGAAAAGATACCACTACACACTTATCAGAATGGCCA
AAATCCAAAACACTGACAATACCAAATGCTGGCGAGGATG
TGGAACAACAGGAACTCTCATTCTTTGCTGGTGGGAATGT
AAAATGAGACAGCCCCTTTGGAATACAGTCTAGCAGTTTT
CTACAAAACAAAATACACTTTTACCATAGGATCCGGCAAT
CGCACTCCTTGATATTTACCAAAATGAGTTGAATACCTCT
GTCCACACAAAAACCTGCACGTGAATGTTTATGGCAGCTT
TGTTCATCATTGCTAAAACTTGGAAGCAAGCTGTCCTTCA
GAAAGTGAATGGACTCAGAAATTGTGGTACAAACAGACAG
TGGACTATTATTCAATGCTAAAAAGAAAGAAGTTATCAAG
CTACAAAAAGATATGGAGAAACTTTAAATGCATGTTACTA
AAAGAAGCCAATCTGAAAAGGCTACATGCTGTATGATTCC
AACTGTATGACATTCTGGAAGAGGCAAAAACAAGGAGATA
GTAAAAAGATTAGTGATTTCCAGGGCTTGGGGGAAGGGAG
GAATTAATAGAGCACAGAAGAGTTTTAGGGCAGTGAAACT
ATTCTATATACTATAATCGTGCATACATATTATTTTACAG
CAATCAAACTCCATAGAATGGACACCACCAAAAGTGACCC
CTAATGTAAACTGTGCACTTCGGGTGATGATGTGTCCATG
TCAGTCTATCAACTGTAACAAATGTCACCACAATGTACTA
GTGTGGTACAGCATGTCAATAGTGGGAAAGATTGTATGAG
GGATGCGGGGACAGGGAGTATATGGGAACTCTCTGTACTT
TTTGCTCAGTTTTACTGTGAACCTAAAACTACTCTAAAAA
ATAAAATCTACTGAAGAAGGAAGAGAAGAAGAAGTGGAGA
AATCTCAAATCAGTAACCTAAACTTACACTTTAAGAATTT
GTTTTCCTTGGGTCTTTCATGTTAGTAAAGAAATTTTTTT
TTTTTTTTTTGAGACGGAGTCTTGCTCTGTAGCCCAGGCT
GGAGTGCAGTGGCCGGATCTCAGCTCACTGCAAGCTCCAC
CTCCCGGGTTTACGCCATTCTCCTGCCTCAGCCTCCCGAG
TAACTGGGACTACAGGCGCCCACCACATCGCCCAGCTAGT
TTTTTTGTATTTTTTTAGTAGAGACGGGGTTTCACCGTTT
TAGCCAGGATGGTCTCGATCTCCTGACCTCGTGATCCACC
CGTCTCAGCCTCCCAAAGCGCTGGGATTACAGGCTTGAGC
CACCGCGCCCGGACCCAGAAATTTTTTAAAAAAGCAAACA
AAACCAAAAGCAAGCAGGGGGAAAGAAATAATAAAGACTA
GAGTAGAGATAAATGAAACAGAGAATAGAAAACAATACAG
AAAACCAATGAAACTAAACGTTAGTTCTTTAAAAATACCA
ACAAAATTTGACACCTTTTAGCTAGACTAACTAAAATTAA
AAGTAAGAAGATTCAGATTACTAAAATCAGAAATAAAAGA
TGGAGTATCACAACTGAACTTACAGAAATAAAAAGGATTA
TAAGTGAAAATTATGAAATATTGTAAGCTGACAAATTAGA
TAACCCAGATGGAATGGGCCAACTTCCAGAAAGACACAAA
TACCTAAACTGACTTAAGAAGAAATACAAAATCTTAATAG
ACTTGTAACAAACACAGATATTGAATTAGTAAGTTAAAAA
CTTTTTATGAAACAAAATTCAGGCCCAGATGGCTTTACTG
GTGAATTCTACCAAATATTTAAGGAAGAATTAACACTTAT
CTTTTCAAACTCTTCCAAAAATAGCAGAAAAGAGAACACA
TGCCAATTTGTTCTATGAGACCAATATTACCCTGATACCA
AAATTAGACTAAGATAACCAAAAGCATCACAAGAGAAAAA
AAAATCTACAAGCCAACATCCTTTATGGATATATATGCAA
AATTACATAACAAAATACTGGCAACATATAAAAAGGATTG
TAGACCTTGACCAAATGGGATTTATCCCAAGAATGCAAAT
TGAGTTTAACCTAGGAAAATTGATCAATGTAATGCAAGAT
GTTAATAGAACAAAGAACACAAACCAATGGTTATCTCAAA
GACAAAAAAAAAAGCATCTGACAAAATCCAACACCTTTTC
ATATTGAAAACACTCAGCAAACTAGAAATAAAAGGGAACT
TTATCAACCTGATAAAGTTGTTACCAGTGAAAAACCCACA
GCTAACATTATACTTAATGGTGGATGACTGAGTGCTTTCC
CCTAAGATTAGGAATAAGACAAAGATGTCTGTTCTTGCCA
TTTCTATTCAACATTGTACTCAAGGTTCCATCCAGAGCAA
TTAAGCAAGAAAATGAAATTAACGGCTTCCAGATTGAAAA
GAAAGTAAACTGTTATTTGCAGGTGACATGACGTTGTATG
TAGAAAATCCTAAGGAATCTACAAATATTCAGATTAGGGC
CAGGCGTGGTGGCTCATGCCCTGTAATCTCAGCACTTTGG
GAGGCTGAGGTGGGTGGATCACTTGAGTTCCGGAGTTCAA
GATTAGCCTGGGTAACGTGGCAAAACCCTGTCTCTACCAA
AACTACAAAAAATTAGCCAGGCGTGGTGGCACACTCCTAT
AGTCCCAGCTACTCAGGAGGCTGAGGTGGGAGAATTGCTT
CAGCCTGGTAGGCAGAGGTAGCAGTGAGCTGAGATTGTGC
CACTGCACTCCAACCTGGGTGACAAAGGGAGACCCTGTTG
AAAAAGAAAGAAAGAAAAAACACTACGATTTCAGCAAGGT
TTCAGGAAACAAGATCAGTATACAAAAGTTCGTTGTACTG
CTATACACTAGCAGTGAACAATCCAAAAATTAAATTAGGA
AAACAATAAATTTAACAAAAGAAAGCTTGTACACAGGGAA
CTACAAAAGATGGTTGAAAGAAATCATATAAGACCTAAAC
AAATGGAAAGATGTCCCGTGTTCATAGATCGGAAGACTTG
ATATTATTAAAATGACAGTACCCCTGAAACTGATGTACAG
GTTCAACACAATCCCTGTCAGAATCCCAGCTGCCATTTTT
GCAGAAATGGACAAGCTGATTCTAAAATTCACAGGCAAAA
ATAAGATTGCATGTCAAGCCTGGGGAACACCCCCACCCCA
GTATTTAATGGCCAAAGAAGAGCCAACAAACAAGCCTGAG
AAGGAGGGGCCACATAGATGAAAGGGACACCAGGAAAGAG
AGGTGTCATGGAACCCAGCAGAGGAGAGGGTCTCAAGGAG
GTCAGCAGGGGCTACTGCTGCTGGGAGGTCAAGTAAGATA
AGTACTGACATTTGTCCATAGGATTAGTGATAGGAAAGTC
ATGAATAACCTCAGCAGAAGTAGCTTACGTGGCATGAAGA
GGCCAGAATGCAGACTGGAGTGGATTAAAGAGGGAGAAAG
AGGTTAAAAAATGAGACCACAAATACACTTTTTTCAAAGA
CTTTGATAGTGAAAAGGAGGAAAGCACTAAAGCAGAGGGG
ATGGTGGGCTGAGTAAATGTGTGTGTCTGTCCATCTGCTT
ACTTGCATTTAAGAAGGAAAAGATCTCAGTTTGAGAATCA
GTGGAGGAGAAGTGATAAAAGACACAAGAGGGAGAAGGAA
TCATTGATGACTCTATCCTCAGAGGGAGGAGGGAGGAGAA
AGATTGGCCTTGGAAAAGGGAGGAAATGTCTCCTCTACTG
TAACAGAAGGGGAGATGAGGACAGGGAAGAGAGAGGTAGG
AACATAGGATTCACTCTGAGAAGCTGAGAGGTTCCCATCT
GATGGCTTCATTTTTGTCTGAGAAATAGGAATTGAGTTGT
CTGCTAGGAGTGAGTGTGAGGGTTGAGGTGCTGGATGTTT
GGAAAAGGCAAGATCTTCAAATGGCCATAATAGAGTGTGA
GATCTCTGCCTGTCAGGCATTGCTGTGGCCCATGTGAGGG
TCATGGTCATGATTCCAGATGGCAGCCACATACCCTGTTG
CACAGGTGGGAGTTGAGGTGGAGAGTCGGAAGATAGCAGA
AGTCAGGATTAGCCAGAGGAATGTGATGGAAGGTCAGAGG
GTAAGAAATTCAGGGATACTGCCAATGAAGGATCATGGAA
TCTAAGCTACATTCTAAGGAAATTGAAGAAAAGAAAGTGA
TAAGAGATTGAGAGAAGGGAGATTGCAAAAAAGGAAAGCA
ATCAAGAGATTGCTCATTGAAAAGGAGTTACAGTGGGAGA
AGTTGAGCAGGCAGAGTAAGGAGGCAAGCCCAGCCTCGTG
CTGTGACTTGCTGTATCCATGAGGCTGCTCTACCCACTCC
TAAGACCTATCCAAGGAGAACCACCAGAGTCTGGTAACAA
TGCTTTTGAGTAGGACTAAGGAATCCTGGTTCTACCTCAA
ACTTCACACCCCAGTAGGAAGACACCAATCTTCAATGTAC
TCTTTTTACATTGGCATAGAATTTCACTATCTCAAACCCA
AACACCTCCATATCCATTAATTCCTTGGGCCTTCCAAAAA
ACACCCTGCAAAAATGGCAGAGCAGGGACAATTATTTCCA
TTTTCCATATATAAAGAATGGACTGGGGAAGGACATTCCC
TGGAGCCAGACACACACAGGTTCCAATCTTGCCTCTAACA
GTTACAGATTGAAAACTATGGGTAGGTTTCTTTAGCAAGT
TTCAGTTTACTCATTAATAACATGGATTTACTATGTCTAT
TGCACAAGGTGGCTACAAAGTCAAAGGAGATCATGTGTGC
TATGTACTTAGGGTCATTTATGCTATATACTTAGGACATG
TATGCTGTGTACTTAGGATCATATATGCTATGTACTTAGG
ACATGTATGCTGTGTACTTAGGACATGTGTGTTATGTACT
TAGGGTCACATATGCTGTGTACTTAGGGTCATGTGTGCTA
TGTACTTAGGGTCATGTGTGCTATGTACTTAGGGTCACAT
GTGCTATGTACTTAGGGTCATGTGTGCTATGTACTTAGGG
TCACGTATGCTATGTACTTACGGTCACATGTGCTATGTAC
TTATGGTCACGTATGCTATGTACTTAGGATCACGTATGCT
ATATACTTAGGACATGTATGCTGTGTACTTAGGGTCATGT
ATGCTGTGTACTTAGGGTCACATATGCTATATACTTAGGG
TCATGTATGCTATGTACTTAAGGTCACATATGCTATGTAC
TTAGGGTCATGTATGCTATATACTTAGGACATGTATGCTG
TGTACTTAGGGTCATGTATGCTATGTACTTAGGGTCACGT
GTGCTATATACTTAGGGTCATGTATGCTATGTACTTAGGA
CATGTATGCTATGTACTTAGGACATGTATGCTATATACTT
ACGATCACATATGCTATGTACTTAGTGCCTAAGTTGTCCT
AAGAGGCTCAGAGAAATTAACAACTTTCCCAATTCACATA
GTTAGCAGTGGGAGAGCTGGACACAACTCAGTGAGGGCAT
GACCAGCACCAACACCTGCCTCCTCTGTATCAGGTAAGCC
GGGGCCTGATTAATTCTGGCTCACTGAGGGTAGCACCATA
AAAAGAAAAAAAGTGGCCTAAGATTACCAAATCTGGATCA
GGCAAATGTGAATATTTCCCACAATAGAAACGTCTCCACA
TGGAAGAACACACAGCCTTACACATGCTTGGATGCCAGAC
TACCCAAGACCCACAAGCAAAGTCCTAACGATTATATTTC
TATTTTTTTATTTACCTGCATCTCCCCATTTCCTCCCCCA
CCTCGCCCCTGGTAACCACCATTGATTCTTTCTTTGTATG
TATTTTACTTTTTTAATATTTCACCCACAAGTGAGACCAT
GTAGTGTTTTTTTTTCTATGTCTGGCTTATTTCACTTTTG
GATTTATTTTGAGATACATTGAGTAAGCTGGTGTCAAGTA
TTCTGGGGTTTTTTTCACTAATGGCATGTAAAATTGAGCA
CATTACACAGACAAAGGAGAAATTGGTGGGAGTGGGGTTA
GAGAGCTCAAAAAAGGAACGCTGGAAAGAGCAAGGTCAGG
GGAGAGACCAGACAGAGGGTGTGGAATCGAAGACACATGA
AGGTGGACCCTTGGCCTCCTCTGGGACAGAAGAGAAAGGA
CTATGTGATGACACAGGCAGCTGAGGACGGAGAGGTGGAG
GGACATTGAGGGTTTTGGTTTCCACAGCAGCAGCATCCTT
TAAGCACCAACTTTTTGCCAGGGGCTTCCCTAAGAACGTG
GCATACATGATCTCCTTGGATCTTTGCAGCCAGCTGGTAC
AATAGACATGGCAGATCCATAATATTGATGAGTGAACTGA
AACTTGATAAAGATATCTGCCATGGTCTTCAGCTTGTGAC
TGACAGAGGCAAGATTTGAACCCGTCTCTCTCTAGCCCCA
AAGCTTGTGCCCTTCACCTGCCCACTGGGGTCACTACTGC
CCAGGGTCAGATGACCTCAGCCTCCTCACAGAGGTCCAAT
ACCGACGGTCTTCACTGGGGCTTGGGAGTGGGTAGGACTG
GAGGAGGGAAGTCCACACAGCACAGTTTGTAATGGTAAGT
TGTTCAAAAATGAATAACGCCCCAAAAGAGATGCATTTGT
TTATGCTGAGATAAGTCCTGGGGGCAGGAACATGTCCAGT
GAAAATGAGCTTGTCAACAAGCAGGAAATCAGATAAGCCA
GGTGGGTAAAACTGATCACCCAGGGAGAGAGTGAGCTGGC
AGGAGACAGCCATCTGGGAAGTAGGCCCTCAGCTGTGAGA
TGCCAGCCACAGGCGGTGAGCACAGAGCCACATCTGCCAG
CTGCGTCTGGACTTTCTTGAGCCACACTCTGCAGCTCAGG
GTTGGGAGCAGAGAAGGAAGACAGCGATTGTCCAAGGAGA
CATTACCAAGGGCCTGGTGCACTCTAAAATGCCAAGTGCT
CTACAGTGCCACATACTGAGTTATGTCGTGTGTGTGTGTG
TCTGTGTGTGTGTGTGTGTGTGTTTGTGTGTGTCTGTGTG
TCTGTATATGTGTATGTGTCTGTATGTGTGTGTGTCTGGG
TCTGTGTGTGTGTGTGTGTGTGTATGTGTGTGTGTGTCTG
GGTCTGTGTGTGTGTGTATGTGTGTGTGTGTGTGTTGTGT
GTGTGTCTGTATATGTGTATGTGTGTGTGTCTGTGTGTGT
GTGTGTCTGTGTCTGTGTGTGTGTCTGTATATGTGTATGT
GTGTGTGTCTGTGTGTGTGCCTGTGTGTCTGTGCATGTGC
CTGTGTGTGTCTGTGTGTGTCTGCATCTGTGTCTGTGTGT
GTGTGTGTATCTGTATGTGTGTGTCTGTGTGTGTGTGTCT
GTGTGTAAGAGAGGGGGAATTGGGGTTTCGCTCCGTCACC
CAAGCTGGAATGCAGTGGTGCGATCATGACTCAATGCAGC
CTCAAACTCCTGGACACAAGCCATCCTCCTGCCTTGGCCT
CCAAAAGTGCTGGGATTACAGGCAAGAGTCACCGCACCTT
GCCAGGATGTGTGTTTAATATAGCTGACCTTAGATTCCTG
GTTGAATAGGAAGGTCCAGAAGGAAGTCAGAGAAAAACAA
AGGGGAAAAGTAGGTCTTGTGAGAGCAAGGAGAGACAGGG
ATGTTTGAAGGAGATGTCCCAGAGGCTCCTGAAACTCAGC
ATATTCTTACCTAGACTCTCCTCCCTAACTAAAAACAAAC
TGCTCCTCCTCTCGGAATCAACTGCTTCATTTTCAGGACC
CAGTACAAAATGCAAATGCACACGGCCAGGCGCGGTGGCT
CAAGTCTGTAATCCCAGCACTTAGGGAGGCCGAGACGGGC
GGATCACAAGGTCAGGAGATCGAGACCATCCTGGCTAACA
CGGTGAAACCCCGTCTCTACTAAAAAATACAAAAAACTAG
CCGGGCGAGGTGACGGGCGCCCGTAGTCCCAGCTACTCGG
GAGGCTGAGGCAGGAGAATGGCATAAACCCGGGAGGCGGA
GCTTGCAGTGAGCTGACATCTGGCCACTGCACTCCAGCCT
GGGCGACAGAGCGAGACTCCGTCTCAAAAAAAAAAAAAAA
TGCAAATGCAGTGTCCTAGCTCAAAAGTCAGGACGAAAGT
GCTGTTAAAGGTACTAAGATACAGAGCTTTTTCTTTCTTC
CATAGTTGCTCTCTCAACCTATCCCAGTGTCTTTTATTTG
CTATTTAACGATGCATTCCCTTGGGCACTGGGACACTAGC
AGTGTCTGTCCAGACCCTCAAAGGTGCCTGGAGGCCTCTC
CACAGCTAAGCATGTGCACATGGCCCACCAGATGCAGGCT
GCCTCTCCCGTAAGTCACCAGACCCAGGCAACATGCCCCA
GAGTGGGTAAAATGTCAAGCCAGACGTCTGTCCTTCCCGT
GGGCCACCACCCCAGCCTCAAGCAGATGGGAGACCCTCCA
GGGCGTTGCCAGGATGCATTCGCTGTCCAGATCAGTGGTG
GGGGAGACTGGCCCCCACCAAATCACCAGATGTGCCATGA
TGCTGCCAGCCCACATCGAGAAAGGCTGCCACCTGCCCTA
CCCCAGGATGTCCCACCTCAACCTACCCATGCCTGATCCA
GGCCCCCACCAGAGATAAAGGGTGGCAGTGATCACTGGGC
TGAGGGGCAGGGTGAGTGGGGATCCCACAACACGCAAATG
CAGGATGGCCAAGAACTGTCTCACCCCGAGCAAAGGAGGG
AGGTGGCAGGAGGTAGCATCACCTATGAGCTGAGGCCCCA
TGGTCCCATCAGACTTCACCTACAAGACACAAATTTAAGG
ACAAAATTGGCCTTAAGAAATTTTGGACCAGGCGCGGTAG
CTCAAGCCTGTCATCCCAGCACTTTGGGAGGCCGAGACGG
GTGGATCACGAGGTCAGGAGATCGAGACCATCCTGGCTAA
CACGGTGAAACCCCGTCTCTACTAAAAAATACAAAAAGAC
TAGCCGGGCGAGGTGGCGGGCGCCTGTAGTCCCAGCTACT
CGGGAGGCTGAGGCAGGAGAATGGCTTAAACCCGGGAGGC
GGAGCTTGCAGTGAGCTGAGATCCGGCCACTGCACTCCAG
CCTGGGCGACAGAGCGAGACTCCGTCTCAAAAAAGAAAAA
AAGAAATTTTGATGGCCGCCACAGAGCATTAACCCCCTAA
ACCCCCTAATCTAGAAGGGTCCCCCTCACACCCCTGCCAG
TTCCGGGTCCTTCTGAGCACGGGGCCCTATGCAACTACCC
TGGTCATACACCGATGAAACTGACACTGTTCTCACATCTG
CCTTCTCAGTCAGTGACAGCAGCTTCCACTCTGAATCCAA
CCTAGAGGGCTCCCTGGACCCCACTGAGCGCCACAGGGTC
TACTCGAGGCATCTCCCGAAGTCGCTGCCCTGACCCCATT
GCTCATCCTCCCCGCAAGACCCCTTGCCTCCCGCCTTTCC
CCACCCAGCCACCCAGCCACCTCTACTCCCTCAGGGATCT
TGCGTTTTTTTGTTTTTGTTGTTTTGTTTTGTTTTGTTTT
GTTTTGTTTTTGAGACGGAGTCCTGCTCTGTCACCCAGGC
TGGAGTGCAGTGGCACGATCTCAGCTCACTACAATCTCCG
TCAGAGATTGTTCTAAAGCAGAGACCAGGTCACTGCTGTC
CTCAAGAACTTTCATGGGTTCATCACTGCCACAGGAAAAT
AGGTCTAAACATCTTATAATGACATCCGAGACCTACCACT
GTCTTGATATTTTCCAGCTTTACCCTCAAACTTTCTCTCT
ACCTGGGTAGTCTTTATGCCAACATCACTATACGAACCGC
CTGCTGTGATTTCACATCTGCCCTACCAGCTACACGTGCC
CCTGCCTCCGCCCTCACCTCAGTGAACCCCTCATTTAAGG
CTCACCTTTTCCTCCCTGCCTTGGCAATCACTCATTCGTC
TGCCTTCAGCTGTACCTGACGTGCCCCTCTTTTGATGCTA
TTTCGTTCATTTATTTACTACATACTTACTAAGCACCTAC
TATATGCTAGACCCTGCTCTGGGCACTGGGATATGACTAG
TAATTAAAATGGGGCTGGGCACAGTGGCTCACGCCTGTAA
TCCTAACACTTTGGGAGGCTGAGGTGGGTGGATCACCTGA
GATCAGGAGTTCAAGACCAGCCTGGCCAACATGGCGAAGC
CCTGTCTCTACTAAAAATACAAAAATTAGCCAGGCATGGT
GGCTGGCACCCATAGTCCCAGCTACTCAGGAGGCTGAGGC
AGGAGAATCCCTTGAACCCAGGGGACGGAGGTTGCAGTGA
GCCGAGATCATGCCAGTGCACTCCAGCCTGGGTGACAGAG
CAAGACTGCATCTCACACGAAGGAAGGAAGGAGGGAGGGA
GGAGGAGGGAGGGAGGGAGGGAGGAAGAGAGAAAGAGAGG
AAGAGAGCGAGGGAGGAAGGTAAGGAGGGAGGGAAGGAAG
GAAGGAGAGAAAAAAGAAAGAGGAAGGAAGAGAGAGAGAG
CAAGAAAGGAAGGAAGGAGAGAAACAGGAAGAGAGGGAGG
GAGGGAAAGAGAGAAAGAGGAAGAGAGCAAGGTAGGAAGG
GAGGGAGGGAAGGAAGGAAGGAGAGAAAAAGAAAGAAGGA
AAGAGAAAGGAAGGAAGAAAGAAAAGAGAGAGAGAAAGGA
AGGAAGGAAGGAAATGGGCAAAATTCCTTCCTCAAGGAGC
TCACATTCTAGTTGGGAGGGAGGACAAGAAGCCAAATAAG
TAAGTAAAATATATTGTGAGTGACATGAGCTATAGAGAAA
AGTAAAGCGGAAAGGAGCAGGGAGTCTGGGGGTAGGTGTT
CAATTTTAAGTGGAGAGATGAGGCAAGATGTCACCAAAGC
GACTTCCTTCTGAGCAAAGACCTGATGCAAGTGGAGGAGC
AAACCACGAGATATCAGTGCCGGAAGACTGTTCCGGGCAG
AAGCGCAGCAGAAGCAGCAGGTGCAGAGGCCTTAAGTGGA
ACTGTTCCTGGGGTGTGGAAGGAATAGAGAGAAGGGCAGT
GAGGATGGAGCTAAAAGAGATTAGAGGCGAGGGCCGGGCG
CGGTGGCTCATGCCTGTAATCCCAGCACTTTGGGAGGCCG
AGGCGGGTGAATCACGAGGTCAGGAGATCGAGACCATCCT
GGCTAACACGGTGAAACCCCGTCTCTACTAAAAAATACAA
AAAACTAGCCGGGCGAGGTGGCGGGCGCCTGTAGTCCCAG
CTACTCGGGAGGCTGAGGCAGGGGAATTGCCTGAACCCGG
GAGGTGGAGGTTGCAGTGAGCTGAGATCCGGCCACTGCAC
TCCAGCCTGGGCGACAGAGCGAGACTCCGTCTCAAAAAAA
AAAAAAAAGAAACCCCGTCTTTACTAAAAATACAAAAAAT
TAGCCAGGTGTTGTGGCGGGCGCCTGTAGTCCCAGCTACT
CGGGAGGCTGAGGCAGGAGAATGGCGTGAACCCGGGAGGC
GGAGCTTGCAGTGAACCGAGATTGCGCCACTGCACTCCAG
CCTGGGCGACAGAGCGAGACTCCATCTCAAAAAAAAAAAA
AGGTGAGGACAGAGATTATGAGGATCCAAGTCCTCAGGGC
CCTGTAGACCAGGAAAAGGACCTTGAATTATACTCTGAGT
AATGTGGGGAAATTGGAGGGTTTTAATCAGAAAGGATCAA
AAAACTATGGTGTGTTTCTATGTCTATCCCCAAGTACCCT
GTGCATTGCTGGGGCCTGGGAGGGTTTTCTAAACCTCTGC
CTGGCCCACAGGCCTGGCGCATAGTAGGTGATCAATGGGT
GCTTATGGGTGTTTGTTGAATCAACAGGTGAGTAACCTCA
AGACCATGGGCGTGTGTCTTCCACAGGTTGGCCAGCTGTG
GCCTCACAGCCGAGGACTGCAAGGACCTGGCCTCTGGGCT
GAGACTCAACCAGAAACTGACCGTGCTGGACCTGAGCTTC
AACATGCTCACGGATGCTGGAGCCAGACACCTTTGCCAGA
GACTGAGTTGGCCGTTCTGCACGCTACAGCGACTGCAGTG
AGTGTTCTTGGTGGGCAGGGGGAGGTGGAGGGAACCACCT
GCCACCATGAGGCAAGTGGAGGGTAAGGGCAGAGAGAAGG
TGAGACCTGCTTTGTGGGAGTGGGAGGAGCCTGCAGGATC
TCAGCCAGGGAGTAGAGGCTCAGGAGGAAGCTCATCCACC
CTTGGACAGAGGGAGCGGGCCTCCAGGCTCCAAATACAGC
AAGAGAAGCCAAGTTGAGTCAAGGGGCATGAATGCAAGGT
GGGGACGGGGCAGAATTTGTGGCCATTTTCACAGACTGCC
ACAGAGGAGGAGGATAATAGTGCCCACTGCATAGCGCTAT
GAGGATTGCAGCAGTGTTTTTCTATCCCTCTCCTGTTCCC
ACCAGCTGTGATCTGCCCAGTAACAGGTCCTCTTACTTGG
CATGGGGTTCTGCCATGGAGAGCTGAAATCACTGGTGTCC
ACTGAATTTGATTTTCTTTTTCTTTTTTTTTTTTTTTTTT
TTTTTGTTGAGGCGGAGTCTCGCTCTGTCGCCCGGGCTGG
AGTACTGTGGCCGGATCTCAGCTCACTGCAAGCTCCGTCT
CCCGGGTTCACGCCATTCTCCTGCCTCAGCCTCCCGAGTA
GCTGGGACTACAGGCACCCGCCACCTCGCCCGGCTAGTTT
TTTGTATTTTTTTTTTTTTAGTAGAGACGGGGTTTCACCG
TGTGTTAGCCAGGATGGTCTCGATCTCCTGACCTCGTGAT
CCGCCCGTCTCGGCCTCCCAAAGTGCTGGGATTACAGGCT
TGAGCCACCGCGCCCGGCCATGAATTTGATTTTCTATCTC
ATCCAAGGGGACAGAGCCATCCCCCCTTCCATGTAGAAGC
AAGTCCGGGCGCAGTGGCTCATGCCTGTCATCCCAGCACT
TTGGGAGGTCGAGGCAGGCGGATCACTTGAGGTCAGGAGT
TTGAGACCAGCCTGGCCAACATGGTGAAACCTTGTCTCTA
CTAAAAATACAAAAAGTAGCCAGGCGTGATGGTGGGAACC
TGTAATCCCAGCTACTCAGGGAGCCTGAGGCAGGAGAATC
ACTTGAACACAGAAGGTGGGCATTGCAGTGAGCTGAAATC
ACATCATTACACTCCAGCCTGGGCGACAGAGCAAGACTTC
TTCTCAAAAAAGAGAAGAAAAGAAACAAGAGTGAATAGTT
CCCTCTCCTGATCCTGCTGGGCTTCCTCCCTCCATGCACA
AAGTTACACATCCCCCTCTGTACACCCGCTCAGGGGGCTG
CCTTCCGGGTCTTCTTTTGTTTCTGCCCAAACCCTGAAAG
ATCCTTGTTTACACCTTGCGAGATCCTTGTTCACACATCA
CACGTCCCTTCCTTCTTCCCAAGGCCAAACCTCTCCCTTT
CCCAGGGCCACTGCCTGCTTCCCCACTCAGTAACCCTGAT
CACAGTTGATGGGAAGGGAAGCATGGGAAGGGGAGACAAC
GCGGATCCCGTCCTAACGTCAGGGGTTGGTGATCCCTGGT
CGGCTAGGAACTCGGTAACACTTGTAAGATTGGATCCTCG
CTACATCTACAGAAGACAAGATTGGGTCTCAGAGAAATTC
ATTATTTTCCCAAGGCCACGCAGCCAGGTAGTAGCTGCAC
CAGGATTTGAAGCCAGGTCTGACATCAAAGCCTGGTTTTC
CGTTTTCCCAGTCCCTTCTCTTAGCGAAGGCCCTGTAACG
CTTTGTGATACTTACAAGCTTGGACTGCAGCTGGGTCTGA
GCAGACCCAGCTGGGGCAGCCAACAGTTCTAGAAGCAGGG
CTGAAACCCCAAGAGCAGAGGATCCCCAGACAGGGGATCC
CCCAGAGACAGCCTACATATATACAACATACAGCAGATAC
GTAGCCCTTTTCTGGCATAAATGCTAGCACAGCACAAACT
CTGTCCTGCACTTTGCTTTATCAGTTAAAATATATGCTGG
AGACGGTCCCATCAGTACATACAAAGTCACATCCTTCTTT
TTAATCACAGCGTGGAATTTCACTACATGGACGTACCATA
ATTTTTGTCTATCGCCTGTTATGAGCAGCCAGATTGTCTC
CAGTGTTCGCTGTAAACAGTGCAGCAGTTACCATTCCCCC
GTGCGTCCTAAGACCCAGCATATTATCTGTAGCTTAACTT
TTGAAAAATAGAACTGCTGGGAAAAGGGTATGTTGCCAAT
TTTGCCCTCTAAAAAGGCCCTACTGGCCGGGTGCAGTGGC
TCACACCTGTAATCCCAGCACTTCGGGAGGCCTGGGACCC
AGAGCAAGACCCCATCTCAAAAAAAAAGAAAAAGGAGAGA
GAAAACAGATCCAGGTGTACAAGTGGGACATTGAGTAAGT
TATTAATCGGTGTGGACAGAGTGAGGGGACAGGATCAGGT
GAACCACGCAGGATTGAGAAAGAGTGGGTGCCGGCATCCT
GAGGGGTTCCGTGGCCACAAAAGGAAAGTGAAAATCTCTC
AGGTTAGTTTGTATCTTCTCTGCATGTCACTCCAGACCCT
CAAAAGGCCGCAGATGCTAGGAAGGAAGATCAGACCCTAG
TTACCCTGAAGAGCAAACCCTCCGGACAATGACCTGGGCT
GCTGTGTATCTTTCCTGCAGTCTGGTCAGCTGTGGCCTCA
CGTCTGGCTGCTGCCAGGACCTGGCCTCTGTGCTCAGCAC
CAACCCCCTCCTGATGGAGCTAGACCTGCAGCAGAACAAC
CTGGGCGACACTGGTGTGCGACTGCTGTGTGAGGGGCTCG
GGCATCCTGCCTGCCAACTCACACGCCTGGGGTAAGGCCC
TGGAGGTCCCTTCTGGGCAGAGGGCAGGGAAGAGGGTTGG
GGGGGTGTTGGACAGGGGAAGGAAAAAGGACTGATAAATG
CACAGTCAACCCAAGTTTCTTACCAGCTCTACAACTTACA
CCATGTGACTTAGACAAGTCACCAAATTCTCTGGGACTCT
GTTTCTTCATCTGTGGAATGGGAGTATCATACCCACCTCA
TGGATTGCAATGAAATAAAATGTATATAAAAACAAGGACA
GGCGGGGCATGGTGGCTCACACCTGTAATCCCAGCACTTT
GGGAGGCCAAGGCGGGTGGATCACTTGAGGTCAGGAGTTT
GAGACCAGCCTGGCCAACATGGTGAAACCCCATCTCTACT
AAAAATATAAAATAAACCGGGCATGGTGGTGTGCGCCTGT
AACCCCCAGCTACTCCAGGGACTGAGGCAGGAGAATCACT
TGAACCCGGGAGGCGGAGGTTGCAGTGAGCTTAGATCACA
GCACTGCACTCTAGTCTGGGCAATAGAGTGAGACTCAGTC
TCAAAATTTAATTAATTAATTAATCAAATAAAACAAGGAC
AGTGCTGGGAGGAGAGTCAGGCATGATCAAATGATAACTA
TTACTGAGGCTGCATGCTGTAAGGGACTCCCAGGTTCCCC
TCACTCCAGGGCAGTGCTTCATTCATTCATTTACTCATTC
ATTCATTCACTGAGTGTCTCCCACGTGTAAGCACCAGGCG
AGGCCCTGGGGTACAATAGTGAGCAAACAGACATGGGCCC
TGCCCTCCTGAAGCTTCCACTCTAGTGGGGAGGAGATGGA
CATTGGTCACCTGTAAATGCTCAAGTCTGTATTTATGAGC
TCTGTGGAGTGCTAAGAAAGGAAAGTACAGGGTATTATGA
GAATGTAATATTGAGGGAGGATGGGATTTGATCAAAATCC
CATTCTCAGGGAAGGCCAGGGAGGACTTCCCTGAGAAAGC
GACATCAGGCTGAGGTCTGAAGGCGGAATAGGTAGCCAGG
CCAAGTTGGAGAGAGTAGTCCAGGCCAAGGGATGATGTGG
GGAAAGGCCTGGAACAAAGAGGCGCTTGAACCTCGGAGAG
CTGAAGGACCCTGAGCGGCTGGAGTGGCGTGAGCCCCCAG
CCCTCATTTCCCATCCCGTAGGCCCCAGAGATTCTCGCCC
TTCCCCGAGGAACCACCCCCACACTATCTCTGGGCCGCTT
CCGCTCCCCTCCACCTCCTGGGAGCAAGCCCCCAGGTGGC
TTCTGTCTTGACACTTACCTCTGGCTCCTGCCAGGGGCCC
TGCCATGTGCTCAGGGAGCAGACAGGGGCTCCAAACCCCC
ACATCCAGAGCCTTCTCAGAGCGGGTCTGGGAAGCCTGGG
CCTCGGGCCTTCCTCAGCCAGGCCTCCCAAACCTAAAGAA
GTGGTCAAGGCAGAATAACGGAAATAGTCTACATTTGGGT
TCTCCTGTAGCTGACGCTGGCCATTTACAACCATGGGAAC
TCCATCCGAGGGGACAGCACCTTTGCACCCCAGTCTGCTG
CTCCCCGCTGAGTATTTTTGGCTATCACTACCTCCCTTAT
GCTGAAGAGCCTCTCTCCAGCTTGGCCAGGGCAGGCAGAT
GTGGCTTACCTGTCAAACCTGGGCTGCTTCTGAGGGGGTT
TGCCCTCTAGAGTCCCGAGTAGGTGTCCACCTCCTTCCCT
CCTGGAGCCAGGAGTTAGTTGAGAAGAATAACCTTCTACT
TCAAGGGCTGCGCTCCTCCCCGGGGCAGAACAGCTCTCAC
AGCAGTAGGGGACACATGCAGAGCCCTCGCAGGAGGCAGA
GTCTTTTCACCTCCTCCTTGTCTGGGCCTCAGAACAGGCA
GGGCAGGATTGATGCATCCTACGTGACAGATAGAGGACAG
AGACCCAGAGAAGACAATCAGCATCCCACATCTAGCAGAA
ACCCCAGACCACAAGGCCTGGGAGGACGGCGGAACCAGGA
CTCTCGCTTCCCAGCAAAACTTCCGACCCCTGGGAAGAAA
AGCTCAGGACCCAGGCCTGGGAATTTGAGGCCGTGGGGAA
ATCCCTGGCAGCCAGCTACAGAGACAGCTTCTGCCAGTGA
CAACCACCTCACCCAAGGCCACGTCTCCTTCCTGGGGAGG
CCCACGTCTGATGACTGGCCAGTGTTGCAGTAGAAAGGCC
CAGCCCCTCAACCCAACTCCTTTAAACAGCTCTAAAGGAT
CATCTCCCGGAGTCGACTGAGGCCTCCATGCAGACTGCCT
CACAGCCCACGTCTCCCCGATTCCCTCCCTTCCCTTGCCC
TGGCATTGACCCAAGAACGCGCCCCAGCGAATCTCCTCAC
AGTACCCTCCTCCTCCAAGCCCGGCTCCCAGGGAATGCAC
CCTGTGGCCACTCCTCCAGAAGGTGGCAGGTCCTGGGATT
CTGGGCCCTGGGGACCTGGGGACAACATGGGAGATCCCAG
GAGGACCCGTCTCCCTTTGTGCTTTCAGGCTGGACCAGAC
GACTCTGAGTGATGAGATGAGGCAGGAGCTGAGGGCCCTG
GAGCAGAAGAAGCCTCGGCTGTTCATCTTCAGCACATGGT
AAGGGGTGGCCCCAGAACTCCCTCTGGCTGATCCAGGCCC
AGGGCTGAGCAGGAGACAGAGAAAGAGCCTTGGGGTGAGA
GACCAACACAGCCAGGGAGAAACCGAGAAACTGCAGCAGC
CAGAGTGAGGTGCGCTTGTCAGTGCAAATAGAATCAAATC
CCCCCCTGCTTAAACTCTTACATTAGACAAACAAGGAGAG
GAAAACATGAAAAAGTAAGTGGACTAAAAAATTAGCCAGG
CGTGGTGGTGGGTGCCTGTGGTCCCAGCTACTCAGGAGGC
TGAGGTATGAGAATCGCTTGAACCCGGGAGATGGAGGCTG
CAGTGAGCTGAGATCGCGCCACTGCACTCCAGTCTGGGCG
ACAGAGCGAGACTGCATCTCAAAAAAAAAAAACAAAAAGC
CAGGCATGGTGGCTCACACCTGTAATCCTAGCACTTTGGG
AGTCCAAGGCAGGCAGATCATGAGGTCAGGAAATCAAGAC
CAGCCTGACCAACATGGTGAAACCCTATCTCTACTAAAAA
TACAAAAATTAGCTGGGCGTGGTGGTGGGTGCCTGTAATC
CCAGCTACTCAGGAGGCTGAGGCAGGAGAATCACTTGAAC
TCGGGAGGCAGAGGTTGCAGTGAGCCAAGATCACACCACT
GCAGTCCAGCCTTGGCGACAGAGCGAGACAACATCTCAAA
AAGAGAAAAAAAAGAACAAGAAAAAGTCCGTGGGTGGGTG
AGCCAGCGAATCCCCTGGACCCAGCACAGCATGATACCAA
ATGGCCTCTAGTCCGGGAATCCTTCCTTGAAGAACAGAGA
AGGTTTGGAACAATGAAAGCAATGACCACAAGAGGGAGAC
AAAGACAGAGAGAGAGAGCCTGTGCCCTGGGAAAAAGACC
ACCCTCGCCATCACCGTCACCCACCGCCCTCACCACCACC
ATCACCCACCGCCCTCACCACCACCGTCACCCACCGCCCT
CACCACCACCACCACCACCACACACACCCCTGACTTGAGG
GGCAAGCCCCAGGACCAGGAAAGTCCATCTTCCCTTCCCC
GAGGAATCTGCTGCAGCTCCCGCATTCTCCCAGGTGGGTG
CATTTCTACCTAACCATGAAGGACATCTGTTCCCAGGTTC
CTGGCTGCAGTGGCTCACCTGAAATGGAAGAAAAAGAGCT
CCTAGGTTTAAGAGGAGTCATTCATTCATAGAACAAACAT
TCCCTGCAGACTTACTATGTGTCAGGCACTATTTTGGGAT
CTGAGCACACAGCAGTGAACAAGAAAGACACGGCCCAACC
TCCAGGAACTTAGTCCAGAGGGAGACAGGCACGGGTTATC
CCACAAGAATCTGCGCAAATGCTTCCCCGAGGAATCTGCT
GCAGCTCCCGCATTCTCCCAGGTGGGTGCATTTCTACCTA
ACCATGAAGGACATCTGTTCCCAGGTTCCTGGCTGCAGTG
GCTCACCTGAAATGGAAGAAAAAGAGCTCCTAGGTTTAAG
AGGAGTCATTCATTCATAGAACAAACATTCCCTGCAGACT
CACTATGTGTCAGGCACTATTTTGGGATCTGAGCACACAG
CAGTGAACAAGAAAGACACGGCCCAACCTCCAGGAACTTA
GTCCAGAGGGAGACAGGCACGGGTTATCCCACAAGAATCT
GCGCAAATGCACCTGGGGTCAGTGCGTGTACCAGTGGGCC
TATTTGACCTGGTCAAGAGGAGCTGGGCTGAGCTCTGAAA
GACAGGACAGGTTGGCTGGGCCTAGGAAGGGATGGAGTCC
CGGCAGAAGTAGAGGCTCTGAGAGAGAAAAGAGTTTAGCC
CCCTGGAGGAATGGGAGGCCAGGCGTCAGGAGCAGCTACT
CAAAGTGTGGTCCGTGGACCAGCAGCGTTGGCATTACCCT
CACCAGGAGCTCGATAGAACTGCAAATTCTCAGGCCCCAC
CCCAGACCCGCTGAACCAGAATCTCCAGGGTGGGGCCCAG
GAATCTGTGTGGTATTTGAGACAGAGTCTCACTCTATCAC
CCAGGCTGGAGTGCAATGGCATGATCTCGGCTCACTGCAA
CCTCTGCCTCCCAAGTTCAAGCCATTCTTCTGCCTCAGCC
TCCAGAGTAGCTGGGACTAGAGGCGCCCACCACCATACCC
AGCTAATTTTTTGTATTTTTAGTAGATACGGGGTTTCACC
ATGTTGGCCAGGCTGGTCTCAAGCTCCTGACCTTGTGATC
TGCCCGCCTCAGCCTCCCAAAGTGCTGGGATTACAGGCGT
GAGCCACCACGCCCGGCCGAATCTGTTTCTTAACAAGCCC
TCCAGATGATCGTTAAGCACACAGAGTTTGAGAACCAATG
GACTAGAGGTCAGTGAGCAAGGAAAAAATGGCCCAGGTGA
CATTAGAGGGTGACAGAGGCCCCAGCAAGCCCTTTTGGAC
CATGTTAAAAACTTTCCATTTTCCCCCTGAAGCAATGAAG
AGACATTACAGGGCTGCAGCAGCCAAGTGATGGGGCAGGT
TCCTATTTTAAGATTGGCTGCTATGTAGACAATGGGCGGC
AGAGGGACCCGAGCAGAAGCAGGGAGACCTTTCAGAGCGA
TTTGTCCACCTCAGCCTCCCAAAGTGCTGGGATTACAGGC
GTGAGCCACCGCGTTGCAGCCACTACTGTTTCTGAGGATG
CTGCAGTGGTGCGGGCCACGGAGGCCAGGGCCTGGGACTC
GGGTGGAGGTCATGGAGGTGGAGAGAAGAGAATAGAAAGA
AGAGCTATTTGGGAGGTGTTGTCAAGGTGATCGGCTCTTA
GGGTGGGTGCGGAAGGAGTTGGGATGACACCCCACCACTA
GCCTGGGTGCATGGGTGGATGGAGGCAGCTCGCAGAGACA
GGGACCACAGAGGAACCACAGGATTTAGTTCAAATCCGGA
TGGAGTTTTTGTGTTTGTTTTGTCTGAGACAGGGTCTGGA
TCTGTCACCCAGACTGGAGTGTAGTGGCACAATCTCAGCT
CACTGCAACCTCTGTCTCCTGAGCTCAAGTGATCTTCCCA
CTTCAGCCTTCCAAGGAGCTGGAATACAGGTGCATGCCAC
CATGCCCAGCTAATTTTTGTATTTTTGGCAGAGATGAGGT
GGGGAGGTCTCACTATGTTACCCAGGCTGGTCTCGAACTC
CTGAGCTCAAGCTGTCCACCCATCCCGACCTCCCCAAGTG
CTAGGATTACAGACGTGAACCACTGCACCTGGCCCAAGGA
GGAGTTGAATTTTTAGTAGGAATGTCATGCAGGCAGCCCT
TGCTTCCTCCAAGATCTCAGGCAGAATGAACAATTCTTTG
TCCAGGAAACCAACTGAGATGATCCCTAATGAGGGCCTGG
GTACAGGAGAGACGAGTAATAGCACGTCCTCACTCAAGCG
GCAGAGACTCGGATCAGGTAGTTTGAAGGGGCGAGGCTGG
GGGCATCATGACAGGGGTTGGGGGAGGCCAGCTGTGGGAG
GTCGTTCCCTCCATCCCTCTGCCCCTGATGTGGAACGGGT
CAGGTTTCCTACCTAAGAGGGTGCTACCCTGACGAGAGAG
CTCCCACTCCTAGGAACTGGCTGGATTTCTGTTTCCCCCT
CTCCTACACCCACCGGTGGGTGCTGGCCCTCTCCAGAACG
TCTATGGCATGTATCAAACCCTGAACCGGGGTCCAGTCTC
CCATTCTTGACTGCCAAGGCCTGGGAATCACATCTCCATC
TTGGCCCTGCCATCTTAAAAAAAAAAAAAAAACAGGGTCT
CACTCTATTGCTCAGGCTGGAGTGCAGTGGCATGTTCACG
GCTCAGTGCAGCCTCAACCTCCCGAGCTCAAACAACCCTC
CCACGTCAGCCTCCTGAGTAGAACTGGGACTGCAGATGCT
CACCACCGTGCCTGGCTGATATTTTTCTTTTTTCTATAGA
AACCGAGTCTTCCCGTGTTGCTCAGGCTGATCCGAAACCC
CTGGACTGGAGCAATCCTCCTGCCAAGGCCTCCCAAAGTG
CTGGGATTACAGGCAAGAGCCACGGTTCCTGGCCCCTTTC
ATCTTTTGAACCATGTTCCTCTCTCAACCTGCCCACCTGG
GCATGCTGGGAAGAGTGGCACTTCTGTTCCAGTGGGGAAG
GGGAGATGGGCGGAGGCTGGGCTGGAGGCACTGGAGTGGG
GCTCCCCAGACAGCAGGCAGGCAGCCAGGGAGCAGGAGCA
GAAGCTGCAGACACACTCCCTGCCATGGTTCAGGCAGGCA
GGCCTTGGGAAGGGCCCCTTACAGTGCGGCCATAGGGGCT
CGGGGAGGCCAGGTGAGAGAATCTGGAGCTGACCGCTGCC
TTGCTGTTTCAGAGGGAAGCTCCCCAGAGGTAGAACAGGT
GGGACCCTTGTGCCTGCCTTCGCCTGCCTCTCTAGGGGAC
CAGGATATGCCTTTGGGGACTGACGATGACTTCTGGGGCC
CCATGGGGCCTGTGGCTACTGAGGTAGTTGACAAAGAAAG
GAGCCTGTACCGGTGAGTGAGGGGGCTCTGCTGGTCCCAG
GCTGGCCTCCCCTACCCCACTGCCCATCCTGGATCCCCAC
AGTCAGTTCCCCCCAACCCACACTCGCCACTGGGTCCCCT
CCTCTTGCCCAGACAACAGGCAGACAGGGGTGAAACACCG
GGTGTGTGCTTTTCATGATGGAAAAAGTTGTTTTCTTATG
AAACTTAAAATTGTCTAACATACACAAAAATAGAGAGTAC
AAGGAGCTTCCATGTACCCATCACCCAGCTTCAGCCACTG
TTTTGCCAAATTCATTTCAGCTGTTCACTTTCCCCCTCTT
TGTTATTGTTACAATATTTTAAAACCAAGATGTCAGGTGA
TTTTACCCTGAAATATTTTATTACACATCTCAAAAAACAA
AAATAAAAACCCTTTCTTCCATAACATAACTACCATGCCA
ATATCACCTCACAAAGCTGACAATAAATCTTTCATTTCAT
GTAATCCCCAATCCATATTCAAATTGCTCAATTGTCTAAA
ACGTGTTCTTAAAGTTGGTGTTTTGGTTTGGTTTGGTTTG
GTTTGGTTTGGTTTGGTTTGGTTTGGTTTGGTTTGGTTTT
GAGATGGAGTCTTGCTCTGTCGCCCAGGCTGGAGTGCAAT
GGCACAATCTTGGCTCACTACAACCTCCACCTCCCAGGTT
CAAGCGATTCTCCAGCCTCAGCCTCTCTAGTAGCTGGGAC
TACAGTCACACGCCACCACGTGTGAAAAATAAAAATTTTT
GGCCGGGTGCGGTGGCTCAAGCCTGTAATCCTAGCACTTT
GGGAGGCCGAGACGGGCGGATCACGAGGTCAGGAGATCGA
GACCATCCTGGCTAACACAGTGAAACCCCGTCTCTACTAA
AAAAAAAAAAATACAAAAAACTAGCCGGGCGTGGTGGCGG
GCGTCTGTAGTCCCAGCTACTTGGGAGGCTGAGGCAGGAG
AATGGCGTAAACCCAGGAGGCGGAGCTTGCAGTGAGCTGA
GATCCGGCCACTGCACTCCAGCCTGGGCGACAGAGCGAGA
CTCCGTCTCAAAAAAAAAAAAAAAAGAAAAAGAAAAATTT
TTGTATTTTTAGTAGAGACGGGGTTTCACCATATTGGACA
GGTTGGTCTCGAACTCCTGACCTCAGATAATCCACCCTCC
TCAGCCTCCCAAAGTGCTGGGATTACAGGTGTGAGCCACC
GCACCTGGCCAGTTGGTGTGTTCTTATCAGGATCCAAACA
AGGTCCACTCATTGTATTTTGTTTGTTATGTTTCTTAAAT
CTCACTAACTCTCTTAAATCTGTATGCTCCTGTTTTATTA
ACAGCTGCTAATGAGCTAAGGACTGTACTAGTAGCTGGGA
ACCCTAAGATGAATATGGCAGCCCTGCCCTCCCAGGGCTT
ACAGTCGCACTAGTAGTAATTGTCTATAGTCATACTCATT
ATTTCTTATATAACATGTTACCACTTACCAAGCACTGCCA
CAGACATCATCTCAACCAGGAGACAGCATCACTCCCAACT
CACACCTACAGAAGCTGGGGCATCCCAGGACCCACTATTA
ACCCACATGAGGAGCCTTGGGAAAATCACTTCTGATCTCT
ATAAACGTGTTGTTTTCAATTCTGCGGGTTTAGCATTAAT
ATTAGCACATATGGCCAGGCACAGTGGCTCATGCCTATAA
TCCCAGCACTTTAAGAGACCGAGGCAGGAGGATCACTTGA
GTCCAGGAGTTCAAGGCCAGCCTGGACAACATGGCAAAAC
CTTGTGTCTACAAAAATGACCAAAAAAATTAGCTGGGCAT
GGTAACTTGTGCCTGTAGTCCTAGCTACTCAGGGAGCTGA
GGTGGGAGAGTCGCCTAAGCCAGGGATTTCCAGGCTGCAG
TGAGCCAAGATCAGGCCACTGTGCTCCAGCCTGGGCAACA
GAGTGAGACCATATTTCCAAAGAGAGAGAGATATATATAG
ATAGAGATAGACAGATAGATAGATGGAGATAGATAGATAG
AGATATAAATTAGATAGATAGATATAGAGATAGATAGATA
GATATAGAGATAGATAGATATATAGATAGAGATAGATAGA
GAGAGAGAGAGATAGAGATAGAGATAGGTAGAGATAGATA
GATGATAGATATAGAGAGATAGAGATGATAGAGATAGATA
TAGACATAGATAGATAGATAGATAGATAATAGAGATAGAT
AGAAATCTTAGCACATATATTGTTATTAATTATTGGTAAA
TAGGCCCTTTACATATACAAACACTTGTTATTACATCATC
ACCGTCACTGCCATCATCAACATAGTAGAAAGAGTTCACC
GCTCCCAGGCGTGTACTGAGCTGTGAGCATGCATTGAGTC
ACTTATTCTCACAACTAGGAGATGGGAGCTACAATTACTC
TTACTGACAGATGAGGAAACCAAAAACAGGAAGGTTAAAT
GACTTGCTCAGGGATCCACAGTCAAGAACAGAAGAGATAG
AGACAGATAGATATAGATAGATCTAGAGATAGATAGAGAT
AGATAGACAGAGATAGATAGGCAGATAGATAGATGGATGG
ATAGATAGATAGATAGAGATAGAGAGATAGAGATGATAGA
GATAGATATAGACATAGATAGATAGATAGATAGATAATAG
AGATAGATAGAAATCTTAGCACATATATTGTTATTAATTA
TTGGTAAATAGGCCCTTTACATATACAAACACTTGTTATT
ACATCATCACCGTCACTGCCATCATCAACATAGTAGAAAG
AGTTCACCGCTCCCAGGCGTGTACTGAGCTGTGAGCATGC
ATTGAGTCACTTATTCTCACAACTAGGAGATGGGAGCTAC
AATTACTCTTACTGACAGATGAGGAAACCAAAAACAGGAA
GGTTAAATGACTTGCTCAGGGATCCACAGTCAAGAACAGA
AGAGATAGAGACAGATAGATATAGATAGATCTAGAGATAG
ATAGAGATAGATAGACAGAGATAGATAGGCAGATAGATAG
ATGGATGGATAGATAGATAGATAGAGATAGAGAGCTAGAG
ATAGAGATAGATAAGTAGAGATAGATAGATGATAGAGATG
ATAGAGATAGATATAGACAGATAGATAAATAGATATAGAT
AGATAGATATCTTAGCACATATATTGTTATTAATTGTTGG
TAAATAGGCCCTTTACATATACGAATACTTGTTATTACAT
CATCACCATCACTGCCATCATCAACATAGTAGAAAGAGTT
CACCGCTCCCAGGCGTGTACTGAGCTGTGAGCATGCATTG
AGTCACTTATTCTCACAACTAGGAGATGGGAGCTACAGTT
ACTCTTACTGACAGATGAGGAAACCAAAAACAGGAAGGTT
AAATGACTTGCTCAGGGATCCACAGTCAAGAGCAGAAGAG
CCAGGACTAAAATGCAAGTCCATCTGATTCTGAAGTCTGG
GCTTGAAGCCCCTGTACCGTATCCGCAAGCCCCTGCATGG
GGTCTGGCATCCAGCAGGTGCTCAGTGAGTTCGTGCAGTA
AGTGTCTGCTTCTCCCTCTTTTTCCCAGAGTTCACTTCCC
TGTAGCTGGCTCCTACCGCTGGCCCAACACGGGTCTCTGC
TTTGTGGTGAGAGAAGCGGTGACCACTGAGATTGAATTCT
GTGTGTGGGACCAGTTCCTGGGTGAGATCAACCCACAGCA
CAGCTGGATGGTGGCAGGGCCTCTGTTGGACATCAAGGCT
GAGCCCGGAGCCGTGGAAGCTGTGCACCTCCCTCACTTTG
TGGCTCTCCAAGGTAAACAAGAGGGAAGGATAGGGAGGAA
GGTGGTGGTAATTATGGGCCTGAAAGGGAGTATAGAATGA
TGATCTCCTGGGAGAGGGTGTTGTGGCTTCCTTTGAGGGG
CCGAGGGGGGGTTATGGAGATGGGGAGCAAGATTTTCCTG
CATTCCACTCTTCTCTGGACATATCTTTTTGAAACACATC
TCCCAGCCTCATAATTATATCTGCCAAAACTTACTTGAAA
GTTTGTATTAAGTGTTATTTATATAGGCCATATCACTGAA
GGTCCCAGCAGGAAAGTGACAATATGCTCAGTTGAGATTT
TTGAAGAAGCTTTTCAAAGACAGGACCGTTTACAAAGTAG
GCTAAGTGAACTAACAAAGAATGTTGGGACACCAGGGACT
AGCAACAATAGGAAGCCATCAGGCAAGGGGAAGAAACAGG
GTCATCAGACTCCATCTGAGAGCTGGAGCCATGAAAGAGG
GGCTTCCCTTTAGAAGATAGTCATTATAAAGTGTCCTGAC
CTCTGTCACCTCCAAAGACTTCCCACAGATAGAATTCCAA
GAAATATCAGCCAACAGTCAAAAATCTCACAAAGGGGAAA
CAAGGCACCAGAAGTAAGAGCCAGTGGAAACGACAGATAC
CAGAATCAGTCCCTTAAATCCTTCAGCTGCTGAAATTATC
AGAAAAAGAACATAAAACAAGTGTATATAATATGACCAAA
AAAATAACCTTAAAACTATCAGCAAAAAGCAATGAACCAT
TAAAAATGACAAATCAAAGCTGGAAACTAAATTGACTTAA
AAAAATGAAAAAACAATCAAGTAACTTGTAGGATACCACA
ATAAGTCCTAATACGTATCTAAATGGAATTCCAGAAAGAT
GTGATAGAGAGAAGGGAAAAAAATGGAATATGCAACAAGA
CAATTGCAAATAAATTTCTAGAAGTATTGAGACATATGAG
ACTTCTCAGAATGAGAAATCCCAAAAATGAAATCCAGGAA
AGACGGAGAGAAGGGAGAGGAAAAATCAAGATTAGTCTTA
TTATTGTGAAACTACAGAATAACAAAGTATGAGGGAAAGT
CTTGACAGCAGCCAGAAAGAAAGGATTATAGGTGTGAGCC
ACCATGCCCAGCCAATGTCTATCAGTTTAGTGAGCAAGTT
AGAAGACTCTGATATATCCCCATGTCAAATCATGACTCCA
ATAGAAGCTTCATTTAATTGCTGATAAAATGATTTCATAA
ATAATTTATGTTACAGCTTACATCAGTTATAAGCACTTTC
ATGATTTGTACAGTTTAGCTAGATATTAAATGGGTTTTTA
ATGTTTTTTTCTTTTCTTAATTTCTTTATTTCCCAGGAAT
AGAGAGGTAAATGAGAATTTATGTTTCTCTTTTATGTTAG
TTGATATGTTAATTTACAGTATCATCCCAGTAGTTCAATG
TATTTTTTTAGTATCACCTCGAAATAAAGGTATTAACTTT
ACAGTATGCATATATTAAGGTAATCAAGGCATATATATAA
GAAAAATTATTTAGAAACTAGTAGAAAGAGAAAAATGAAA
TGAGAAAAATGAAAAGCAAGGAACTGCTCAGTACCCAGGA
CCAGGAATGTCTTGTTTGTTGAGGCCACGAAAGTTCAGTA
AACAATTCAAGCTGCACACCAGGAGGAGAGCATGGGGCAG
GAGAAACAGAGCCGTGGGGGCCTCAGGATCCCTGGGGCAC
CTGGTTTAACAGTTAGGGTCATATGGGCTTTCCCTAGGGA
AGGTCCCAGAGTAAAACAGAGTCGAGGGATGAGGTGCAAG
ACAGCTCTGGGGTTGTGGAGGTCCATTTAGAAAGGAAGAG
ATTGAGGAGAGGAAACTGATGGCTGAAACAAGAAGCTGGG
ACAAGTTACTTGTTCCCACCTGGCCATCTACAGAGTAATG
AACATAGCCACTGCCACAACCAGCCTGCCTCTTCCACAAG
TGAGACCGTGGCCAGGGGTCCAAGGTACTCTGTCAAGAAG
AGAGGGGCCTGGCTAATAGAGTCAGTGGGCTCAGCTCTGT
CGTGGCTCTGCCCATGACCAGCAGCAAAAGAACTTGGCTT
GCCTCAACCTGGGATGCTCAGGGCTGCCCCACCACTCCCT
GCTCTAACCAGGGTATTCCAGGAGAAACTTCTTGCAGCTA
AGGTCTGGAGCCAGAATGTACCAGCAGGGCCCGAGGGGAC
AAAGTCTGACCTTCAGCTTCTGCTCCAGGTGCCCCCTCAT
TCCCCACTCTCAGAGGTGGATGAGCTGGCCCTCCCCATTG
TGAGGACTCCCAAGCCATGCCCTGCTCAGTCTCCTACGTC
CATCAAGTGGGCCTGGGAAACGGGATTTGTCCTAGGAATT
GGGTGACCCTCCGAGTGCACAAGCATCTAGCTGAAGCCTG
CCAGGCTGACAGCCAAATCAGAATAGGAATGAATTCACTG
TGCTTGTGGCACTGCCCTTTTGGCACTGCCCTTTGTGGCA
CTGGAACTTGGCCATTAAGAACTGTGAACAATAACTGAGC
ATCCTGTGCCAGGAACCATGCAAGGTAGTTCCATATATAT
AAATAGCATCTCTGTTTCCATAATGAACCAGGAAATTAGG
CACTACGGTTTTCTCTTGGTGTACCAGTGAGGAAACTGAA
GCCGAGAGAGGTGAAGACCCTCTTCTAGATTTGGGATTCT
ATCCCAAGTCCTCTTGATCCCAGACTAAGAGCTACACCCC
CACCCCTCCCCAGTCCTGCCCAAGACCATGTCCCACCAGC
CTTCCCTAGACCAAATTCTGAGCCTCGCCTTGTGGCCAGA
TAGGACTTAACTCCCTTTGGACTCTGTACACCAAGCTTGT
GCAACCTGCGGCCTGTGGGCCACACGCAGCCCAGGATGGC
TGTCGATGCAGCCCAACATGAATTTGTAAACTTTCTGAAA
ACATTATCAGGCTTTCTTGCGAATTTTTTAAAGCTCACCA
GCTATCACTAGTGTTAGTATATTTTATATGTGTGGCCCAA
GACAATTCTTCTTTTTCCAGTGTGACCCAGGGAAGCCAAA
AGACTAGACACCCCTGCCACAGAACAAGAGGCAAAATGCA
CAGAGGTCGCTTTCAGCTGGCCATGCCCAGCCAGGAAACC
AATCCCTGGGGCCAGGGAGGGCCCCTTCCAGAAATGCTTG
CTGCCTGCTGTCTGGGCTGCAGCTGTTCATTGCCCTGGAA
ACGATGACCTCACTGCCTGATACAGGGTCTGATTTAGGAC
TTGAGCACTGGTGCTTCATCACTGTCGTCGCTGAACGGGT
GACGAGTCATTAACTTTCCATGGTGAGTTTTCTCCCACTA
TAGCTAGAGCTTGGGGCTTTCAGCCTCTCGGCTTCATCAC
CGCGGGTGTTCTCACCCTCCCGCAGGACCAGCTCCAGCAG
TCGTAGGGCCCAGCACAAAACGAAAGCACGGGGCTCTTCA
TTCAAAAATGATTAAGAATGTCAAGAACCACCACACATGA
AACCAAGCACCAGGCCCTGCTGAGCTTGGGGCTCTGTGTG
ACTGCACAGGCCAAACACCCATGAAGCTGGCCTTGTCCTT
TGGGTCCTTCGTTCCCCCACCCACCCATCTCCTTCAGCAC
ACACAGACCTCTGCTCTCCACACAACCCTCCCTCCAAGAG
GAAGTGAGTTCCCTCATTTTTGTCACACTTGCTCCTCTCT
GTGCTGCCCGTGGGAACAAGAACACTTCACACAGCCACCT
GAATGGGGTCTCTCCCCATTCTCACCCCCTCCCCCTGCCC
ACCCACTCAGGAGTTCAACCAGATGAGATGGCTGGAAACC
ACAGTGATACCCCTCAGGCCTCAAAACTTTTGGCTTCCTG
GAACCAACACTTACTGAATTGTGTAATGATACAGAGTCTC
AACACTCAGATTCAGCAAAATGGATATTCAAAACACTTTA
GTGGCCGGGTGCAGTGGCTCACACCTGTAATCCCAACACT
TTGGGAGGCAGAAGCAGGAGGATGACTTGAGCCCAGGAGT
CTGAGACCAGCCTGGGCAACATAGTAAGATCCCATCTCTG
AGAAAAAAAAAAAACAAAAAAAATTAAAGAATTAGCCAGG
CATGGTGGTGTGCACCTGTAGTTCCAGCTACTCAGGAGGC
TGGGGTGGGAGGAGCACTTGAGCCTGGAAGGTCAAGGCTA
CAGTGAGTCATGATCACGCACTGCACTCCAGCCTGGGTGA
CAGAGCAAGACTCTGTCTGAAAAAAAAAAAAAGCCAGGCA
TGGTGGTTCACACCTGTAATCCTAGCACTTTGGGAGGCCA
AGGCGGGCGGATGACAAGGTCAGGAGATTGAGACCATCCT
ATCTAACACGGTGAAACCCCGTCTCTACTAAAAATACAAA
AAGTTAGCCGGGCGTGGTGGCGGGTGCCTGTAGTCCCAGC
TACTCAGGAGGCTGAGGCAGGAGAATGGTGTGAACCCAGG
AGGCGGAGCTTGCAGTGGGCCGAGATTGCACCACTGCACT
CCAGCCTGGGCGACAGAGCAAGACTCTGTCTCAAAAAAAC
AAAAGAAAAATTAGTAGCTTTTTCTTCCCAGACCCCAAGA
GTTACCAAGAGAACTGGGTCAAGTCGTTTTGAGGAAGAAA
CAGAAAGAACCACCACAGCCAGGTGGATAGATTTGGTCAA
GCTGCATTTTATCTGTAATATGAGCAAGAGGCCCTTATTA
TCCCAGGGCTTTATAGACACAAACCCAGTCAATCTGCATA
GTGACACCGCGAGGGGGATGCTGTTATCAGCTCTACTTTA
CAGATGATGCACAGAGAGGGCAAGTAATCTGCTCAGAGTC
CCACAGTCAGTAAGAGCCCTTACTGGGAGTCAAAGCCAGG
CAGTCCGAATCATTTAACTGCTCTGCTAGACAACCCTCAA
GTGTCCCACCTTCATGTGATGTGGGTCCCACTGTCCCTGC
TTGAGCAGGAGAGCCACTGTGCCCTCACCTGAGCCTGGAC
GGTGCTGACCACACATGTAGCAGGGAGGGCATGGCTAGAT
ATCAGGCCACAGGCCCAAGGGCAGCATCTAAAGGAGGGAG
AGTCCCCAGGCTCCTGGACAGCAGGAGCAGCAATGTCCCA
TGGCAAACACCGGGCATGCGGCTGGGAAAGGAGGAAGGAG
CTGACGGGCTGCCGTTGGCGGAGCACTTGTGATGCTTTGG
TCCATTGTTCTATTTGCTGCCTGTATTCCCCATTGGGCCA
CAAGCTCTGGAACTGCAGTCCCCATGTCTTTCCTGTTCAC
AGCCACATCCACAGGGCCTGGCACATTGTCCCTACTCAGT
CAGCTTTTGTGTAATGAGCAGATGCAAAGCCCTGGACCCC
AGACCCACAGAAACATGCCTCCCTCATGATAGCGTTTTCT
AAATTTTTCTAGTGCAACCAGCCAAAGGCAGCTCCAGGTA
GGTCTTTCTGCCAGTGAGACTTGCCCCAGTCAACACTCAA
CCTTCATCTCCTTCAGACCACAGTCTTCCCTCATTGCTTC
CCTTCTCTCTCCAATCTGTCAGCACAAACATACTGTCAGG
TTGGGATGAGGTGACTACCACAATCTATGGAAAGGTCAAT
GTGTACAAGAAGGGGGGTGACCAGCTCATCTTTTTTTTTT
TTTTTTTTGAGACGGAGTCTCGCTCTGTCGCCCAGGCTGG
AGTGCAGTGGCGCAATCTCGGCTCACTGCAAGCTCTGCCT
CCCGGGTTTACGCCATTCTCCTGCCTCAGCCTCCCGAGCA
GCTGGGACTACAGGCGCCCGCCATCTCGCCCGGCTAGTTT
TTTTTTGTATTTTTTAGTAGAGACGGGGTTTCACCGTGTT
AGCCAGGATGGTCTCGATCTCCTGACCTCGTGATCCACCC
GTCTCGGCCTCCCAAAGTGCTGGGATTACAGGCTTGAGCC
ACCGCACCCGGCCGACCAGCTCATCTTAACACTGACAGTC
CTGCACTCCCAGGAGCCCTCTCGGTCCTGGGCAAGCATGG
ACAGTTGGTCACCCTAGCAAGAAGGTAAGTTGGAGACACC
CAGCACCTTCTGGAATTCAGCGAAAATTCAAGTGGCACCG
AGCATCTGTTAGTGCCAGAGACGGTGGTCAGAGTCCATGG
CCGGTTGTGTGACCCTGGAAAAAGCACTTTCCTCCCAGGA
TTTCAGTTCTCTCAGCTGACATGTGAGGACATTCCAGTGC
TTTGGAGGTCAGGGTGAGACCATCCATTTAGTGCCAGTGA
CGGCAATGCAAACCAGCATCACCTCTTGGAGAAGCAACTG
CGGGGTGAAAGAGGTCCTACCGCCTCACACGCTTTCCTCA
TCCCTTGGTACTGATTGATTTCAAGGCAATAACACAAGGG
AAATAGCAGCTTTCTGCAGAATATGTGCATTGCAATGCTA
TTTATCATAGTGAAAAGTTGGAAGCGAACTCAACACTGAA
ATGAGAAACAGAGGCTGAATCACAGGGTGGTGCATCCACT
AGCAGGGATCATAGGCTTGGTAATTAAAAGATCCAACATC
CTTGCAACAAGTGAAACTGCCACGGGGAACGAGACAAAGC
GCCATGGACTGTGACAAAAATAGGAAAAGGTGTTGCTGCA
GAGAAAGACTGGGATGCAGGTGTCCTATGCTAAGAATAGT
TATACTGTGGCCGGGCGCGGTGGCTCACGCCTGTAATCCC
AGCACTTTGGGAGGCCGAGGCAGGCGGATCACCTAAGGTC
AGGAGATCAACACCATCCTGGCCAACATGGTGAAACCCCG
TCTCTACTAAAAAGCCAGGCGCAGTGGTGCATGCCTGTAG
TCCCAGTTACTGGGGAGGCTGAGGCATGAGAATCACTTGA
ACCCAGGAGATGGAGGCTGTGGTGAGCCAAGATCACACCA
CTGCACTCTGGCCTGGGTGACAGAGCTAGACTCTGTCTCA
CAAAAAGAAAAAAAGAACAGTTGTATTGTTTGATTGGTAA
GATTCATAGGTGAATTCTTCCTCATTTTTTTCAGATGATA
GATACCACTGTGACTTTCTTTTCATCCCAAAAATGCAGTT
AAATGAGAAAACTTAAGGAACGGTCTTCATGGCCCCTTCT
GGGATTGACATCTGACTAAGGGCCTTGTCCAGCTTGCTGG
ATGCCTTATTGCCCAGAAACCACTTGCATTGCAGCAGTTA
CCAGGCAATGCAGGGATGGAGCTGGGACTCCTGATCCCTA
GGCCAGTGTCTCTCCCATTACCAGTGTTCATCCCTCAAGC
TCTCTGGTAACTTCAATGTCCTGGCGCTGGTCAGAGGCTG
CAATCAAAGATACCAATTCTGGTTGATTTAAGCGAAAAAG
GACACACTGAAAGGTTATTGACTAACTCATAGACTTAGCA
ACAAATCTAAGGCAGGGGGGAAGATGGTGACCCAGTGACT
CAGAAAAACCAAGGACAGAGCCAAGGTCACATCAAGAAAA
TAATGGAGACAGGCTGCAGACACAGCTACTGTAGGACCCT
CCTGCCCAGGAGCCACTGGGCTCTTTTTCTTTCTTTCTTC
CTTTTTCTTTTTCTTTCTTTTGAGACAGGGTCTCACTCTG
TCACCCAGGCTAGAATGCGGCAGCACAATCTTAGCTCACT
GCCACCTTGAACTCCTGGGTTCCGGTGATCCAGCCACCTC
AGCCTCCTAAGTAGCTGGAATTATGAGTGTGCAGCACCAC
ACCTGCCTCCCACTGGACTCTTCACCCAACTGCCGCTGCC
CAAATTCTCTCTCTCTGCATCTGCGCTTCACCCCCTCTAG
ACTCGAGGTCCCAGTTAGGGACAACCACTTCGTCAAGTAT
TGGTCGCATACCTGTGTCCTTGCTGCCAGGGAGTAGCAGC
ATCCTGAGTGGGGGGCTCGGCTTGCCTCCTGCCAAGACCC
ACGCGGTGCTGGAGGAAGAGGCTCTTCCTAAAAAGACGAG
TTTGAATGGTAAGTGGCCAAACACCTTGGTCACTCCATTT
TCCCACCGCCCCTTCCTCCTCCTCGTTCTCTACCTGCCCA
GTCAAACCTGACAGCATCACTCTCATGGAGAATCCACACC
AGCACGGGTAACTAAAGGTTCTGTGTCTTTCCCAAACGGG
CCAGGGGCTGGGTTTGTGTGTAAGTTTGGCTCAAGGGTGA
TCCTTGAGCTCCCACTTAGGAGTTCAGCAATCCTAAGTGC
TCCCGCCTAGTGGCACAATTTCCCACAGACTCTGAAGACC
CCAGGCATAGCAATGCCCTCTTCCCCATGCTGGGTGTCTT
AGCCTGTTCAGGCTGCTATAACAAAATACCATAAACTAGG
TAGCTTATAAATAACAGAAATTTGTTTCTCACAGTTCTGG
AGCCTGGTAAGTCCAAGATCAAGGCGCCAGCAGATTTGGT
GTGTTGGTGAGAGCCCTCTTCCTCATAGATGGAGCCTTCT
AGCTGTGTCCTCACAGGGTGGAAGGGGCAAGGAAGCGCCC
TTGAGTCTCTTATATAAGGGCACTAATCCCATTCATGAGA
ATTCCACCGCCATGACCTGATCACCTCCCAAACAAGCTTC
ACCTCTTAATACCATCACCTTGGGGGTTAGAATTTCAACA
TATGAATTGTAGGGGGACACACATATTCAAGACCATAGCA
CTGGGCTCCCTCAAGAAGGTACCTGAGCCTAAGCCCTGGG
ATCCTACGGTACCAGCAAATCCTGACTCAGTAACAACACT
AAATCTGTGCCTCTTAGGCTGGACGCAGTGGCTCACGCCT
GTAATCCCAGCACTTTGGGAGGCCGAGGCAGGCGGATCAC
CTGAGGTCAGGAGTTCAAGACCAGCCCTGGCAACATAGTG
AAACCCCGTCTCTACTAAAAATACAAAAATTAGCCGGGTG
TGGTGGTGGGTGCCTGTAATCCCAGCTACTCGAGAGGCTG
AGGCAGGAGAATCGCTTGAATCCAGGAGGCAGAGGTTGCA
GTGACCTGAGATTGCTCCGTTGCACTGCAGCCTGGGCGAC
AAGAGGGAAACTCTGTCTCAACAAAATAAATAACTAAAAA
TAAACCTGTGCCTCTTGAATCCATTCTTTGACAGGGGGCC
ATGTGGACACATCTCTGCTCCAAGTGGCCCACTTTAAAGA
GGAGGGGATGCTCCTGGAGAAGCCAGCCAGGGTGGAGCTG
CATCACATAGTTCTGGAAAACCCCAGCTTCTCCCCCTTGG
GAGTCCTCCTGAAAGTGATCCATAGTACCCTGCGCTTCCT
CCCCGTCAACTCCCTGGTGTTGCTTTACCACCGCCTCCAT
CCTGAGGAAGTCACCTTCCACCTCTACCTGATCCCAAGTG
ACTGCTCCATTCGGAAGGTGACAGTAAGAGCCAGAAAGGC
TGGGCCACGGTGGGTTGACGGTAAACACAAAATGCAGCCA
GAGAGCCCCCTAGAGGGCCTTCAACTGGGACTAAGGATGG
GCCTCTTGTACAGGAGAACCTTGAAGTGGGTGAACAATTC
ATCCCTTCTCAGTCATGGACTCGTCTCCCATCTTTGGACA
GTTTCTTGCAGCCCCTGTCCAGGAATCAAAGGATTGGAGG
CTCCCATGCCTAAAACTGTAGCCTTTCCCCATTCTGACTT
CTCTAACAATAACCCTGTTCCCATCCTGAAGATAACAAAG
ACCAAGTGAGGGAGGGAGGCAGGGGTGATACAGTCCCACT
CTGTCCACGCAAACACACAGATGCACCATCCCCCCTATTC
AGACTACATTCCACGGGCAGAAGCCTCCCTTAATCCTTGT
TCCCTATGTTCCGTAGGCCATAGATGATGAAGAAACGAAA
TTCCAGTTTGTGCGAATCCACAAGCCACCCCCGCTGACCC
CACTTTATATGGGCTGTCGTTACACCGTGTCTGGGTCTGG
TTCAGGGATGCTGGAGATACTCCCCAAGGTGAGCAGCTCA
GTGTCAGCCTCTTCACTGCGAACAGAAGTCCTACCTGGGA
ATGCCTGTGGGGCAGGTCTCGGGGCTTTCCCAGGGACAGG
ATAAATCGAGGTGGAACAGAAAGTGAGTGGGATTTAGGGA
AAGTGGGAATGCTTCCAAGACTGGGAGAAAGTTCGGAGAA
GGGAGGATCACATGTAGGATGAGAAGGATGATGAGGTTTG
ACTTGGGGACACTGGGAAGTGTTTGAGCTATAGGTCATCA
ATGTCCTCTAGTCCAGACCACCAGGAACAAACCTGTAGTC
GAACACACTGGGTTTATTACTCATTGCAGTGGCAGAACAC
ATATTATGGGGAACCATGGGGTGTCTCAGTAAAGGGTGTT
AGAATCTGCTGTGGATTTGGGCCTTGGTCGCATTTGAGGA
AGATCTAAGGAAACGAAGATTTTCTTTAGATTGGGCGTTG
GTTCAGGCCACACGGAGATTTGTGGAAGAACGTTTCAGGC
AGAAGGAATGTGTGCAGAGGCGTAGAGGTGGGAGCAAGCT
TGACACCTCCAGATGACAAGAAAGAGGTCAGTATAGCAAG
AGATGAGTCAGATTAGAGGCAGGGTCTTCCAGGCCTCATC
TGCCCTATTGGCCCTGGTGTGCAGTTTGCACTTTGTTCTA
AGTGCAGTGGTAAGCTCTTGAGGGTCACAAACATGCTAAT
ACAAGACCTGATTTGCAGCCGGGCGCCGTGGCTCACACCT
GTAATCCCAGCACCTTGGGTACCGAGGCGGGCGGATCACT
TGAGGTCGGGAGTTCGAGACCAGCCTGGCCAACATGGTGA
AACCCTGTCTCTATTAAAAATACAAAAATTAGCCGGGTAT
GGTGGTGTATGCCTGTAATGCCAGCTACTCAGGGGGCTGA
GGCAGGAGAATCACTTGAACCCAGGAGGCAGAGGTTGCAG
TGAGCCGAGACTGCACCACCCCACTCCAGCCTAGGTGACA
GAGCAAGATTGTCTCAAAAAAAAAAAAAAAAACAAGACCT
GATTTACTTTCATAAAGATGCCCCTGGCTGCTGGGCGAGA
ATGAATGATAAGCAGGCAAGAGTGAAAGCAGAGATACAAG
TCAAAAGGCTGTTATGGGCCAGGTGCCGTAGCTCAGTGGC
TCACACCTGTAATCTCAGCACTTTGGGAGGCTGAGATGGG
CGGATCATGAAGTCAGGAGATCAAGGCCATCCTGGCTAAC
ACAGCAAAACCCCATCTACTAAAAATACATAAAAGTAGCA
GGGCATGGTGACAGGCGCCTGTAATCCCAGCTACTTGGGA
GGGTGAGGCAGGAGAATTGCTTGAACCCAGGAGGCAGAGG
TTGCAGTGAGCCAACATCGCCCCACTGCACTCCAGCGTGG
GCTACAAGAGCAAAACTCTGTCAAAAAAAAAAAAAAAAGG
GCCAGGCGTGGTGGCTCATGCCTGTAATCCCAGCACTATG
GGAGGCTGAGGTGGGCAGATCACCTGAGATCAGGAGTTCC
AGACCAGCCTAGCCAAGATGACAAAACCCAGTCTCTACTA
AAAATATAAAAATTAGCCAGGCGTGGTGGTGGGCACATGT
AAACCCTGCTACTTGGGAAGCTGAGGCAGGAGAATTGCTT
GAATCCGGGAGGCGGAGGTTGCAGTGAGCTGAGATCGCGC
CACTGCACTTCAGCCTGGTCGACAGTGCAAGACCCTGTCT
CAAAAAAAAAAAAAAAAAAATGCTGTTGTGGTTAGGTATA
GTGACTCATGCCTGTAATTCCAACACTTTGAGAGGCCATG
GTGGGAGAATCGCTTGAGGCCAAGAGCTCAAGATCAGCCT
GGGCTATGTAGGGAGACCTCATCTCTATGAAAAATGAAAA
AATAAGATGGGTATGGTGGCGCACGCGTGTAGTCCCAGCT
ACTCAGGGGGCTGAGGCACTTGAGCCCAGGAGTTCAAGTC
CAGCCTGGGCAACATGGAAAAACCCCATCTCTCTTAAAAA
AAAAAAAGAAAAGAAAAAAAGAGAAAACAAAAAAGAAAAA
GGCTATTGCAATACTGCAAGGTACAGTTGAAGGTCACTTG
ACGAGGAAGGTAGCAAGGGAGATGGAGAAAAGTGTATGAA
TTCAGGGTTGATTTTGAAGGTAAAGCCAACAGGACCTGCT
GGATTGCCTGTGTAGGGAAGGAGTTAAGCATGATTCCGAG
TTTGGAGCCTGCATGCTCAGTGGATGGTCCTATCCTTTAT
TGAGTTTGGGGAAACTGGAAAGGGAGCACGTTTGGAAGAC
AGTGGGGAATCAAGAGTTCTGTCTTAGCTGGGATTTAGGA
AAGGGGATGGATATAAATTTTTGTCAATTGAAAGTGGGTG
GAGTTTGGGATCCATTGGGAAGACAGGCTTTGGGCTGCAG
AAATGAAGGTTTGAATTCAAGATGGGGGAGGTGAAGGAAG
AAGGATCTGGCTTAGGATTATGAGCACTACGTTTAAGGAC
AAGCCCTGACTTACCCTTGAGATGCTCAGTTGTGTCGTCA
TCCTTCTGTGGAAAATTGGGAAAAGAGCAGTTTCTGAAGG
TGGTAGCTGATTTCAGTACAGAGATCATCGGAGTGTCCCT
ATGGAGCCAAGCAGGGCCAAGAAGGTGTCAGGTGGGGAAA
AACCTTCCATGCAAGATGAACAGGGTGGCAACTCAACTCT
TTGCCTTTTCAGGAACTGGAGCTCTGCTATCGAAGCCCTG
GAGAAGCCCAGCTGTTCTCGGAGTTCTACGTTGGCCACTT
GGGATCAGGGATCAGGCTGCAAATGAAAGACAAGAAAGAT
GAGACTCTGGTGTGGGAGGCCTTGGTGAAACCAGGTAAAA
CCAGGACAAATCCAGAGAACTCAGAGGTGGGAGGAGAAAG
AAAATCAACGAAGTAGCTGGGCACGGTGGCTCATGCCTGT
AATCCCAGAACTTGGGGAGGTTGAGGTGGGCAGATCACAA
GGTCAGGAGTTCAAGATCAGCCTGGCCAATATGGTGAAAC
CCTGTCTCTACCAAAAATACAAAAATTAGCTGGACGTGGT
AGCGTGTGCCTGTAGTCCCAGCTACTCAGGAGGCTGAGGC
AGAAGAATCGCTTGAACCCGGGAGGCGGAGGTTGCAGTGA
GCCGAGATCGCACCACTGCACTCCAACCTGGACAAAAAAG
CGAGACTCCGTTCCAAAAAAAAAAAAGAAGAGGCCAGGCA
CGGTGGCTCAAGCCTGTAATCCCAGCACTTTGGGAGGCCG
AGACGGGCAGATCATGAGGTCAGGAGATCGAGACCATCCT
GGCTAACCGGTGAAACCCCGTCTCTACTAAAAAATACAAA
AAACTAGCCGGGCGAGGTGGCGGGCGCCTGTAGTCCCAGC
TACTCGGGAGGCTGAGGCAGGAGAATGGCGTAAACCCGGG
AGGCGGAGCTTGAAGTGAGCAGACATCCGGCCACTGCACT
CCAGCCTGGGTGACAGAGCGAGACTCTGTCTCAAAAAAAG
AAAAAAAAAAAAAGAAGAAGAAAGTCAATGATAGAAAGTC
TGTGTGTGTGTGGCGGGGGGTGGGGGTGGGGGAGGATGTG
TGCATTATCCCAATTTACTGATGAGAAGAAATAGCCCACA
GGAGGTAGGAGGTAGGTGGCTTTCTCAAGTTACATAACAG
TTGTTATGACCGGAATTTAAACCGGAGTCAATCTGACCCT
CTAAAATTTATGCTCTTCCCCATGTACAATGGTGTCTTCA
CAGTGCCCTTCAATTAACAGATGTCGACATCCACAAAGCT
TTTCGCTAAGTTTCTCACGATAGTTTGGATGTGAGGTGGA
AGAGTAAGACCTAGATAAGTCATATGGTTGTATGGGTGAA
GACGATTTGGCAACTTCAGATACTCTCCCCTGTATCGCTC
AGTGTTTTTGAGGTAGACAAGAGGAAATCAAATAATACAT
TTTCTGGGATAGAGAAAACGTATGGACTCTTAGTCTAGTA
CCAACACTCGAAGAACCCAAACCCTCCAAACAGTCCTTCG
AAGACAACCATCCCTAGTCAGCTGTCAAAAAATGGTGAGT
CTACCTCCTGACCTGCAACAAGCTGGCTTCACAGTGTAGT
GGAAAGAGGATGGACTGTACTGAGTCCTGGCTTGGGTGCA
AACACAGATGGAGAACTAACCAGCCCCAGCTTCAGACCTG
GATTCAAATCCCCCTCCAGCACTTACTTGCTGAGTGACCT
TGGGAAAATTACTTCATTCATTTGAGTCCCTCGTCTGTAA
AAAGAGGATCATAATGACTAATTTGTAGGAATGTTGGAAA
GATTAAATAAAGCGATGTCTATACATTCCTCATGCAGTAA
TCCTTAACAAATCATAGCAATATTATCTTTTTCCTCATGT
TAAGCCAATCTCTGCCTCTTATCAGTCTTAATTCTGTCCC
TTGGAACTCATAGAAAAAGTGTATCTCCTTCCCCATGAGA
AAGCTATTTAGATTCTGGAAGACTGTGGTCGTAGCCTTCC
TGATGACTCTTGTTATACATGTTAGACATCTCAGCTCCTT
CCATCGTTCCTCTGCTATTTTGGTTTGTAAATTCTTTGCC
ATCCAGTCATCTCCCTTAGCAGATGCTCCAGTGTGGGAAT
GAGTCAGAATTGACCCCTGGACTGTCCAGTCAGCAGAGAG
GATGTGAAACACCCTCCTTTCTCCACCCACATGGATCCTG
TGCTCCTGGTACCACAGCCTGAACTCCTTCCCCTGTGCCC
ACCTCCCTGAACTGTGAGATCACAGTTGGAGTCTGCTCAG
ACTCTCAGGCCTTGTACATATGAGCTGCTGTGAACTTCCC
CTTTCTCTCCTTTGCAAAGCAATTTTTAAGTCCCTTCATT
TTTGTTGTTGTCTGTCTTTTCTGTTAGAATTCATTTGTTA
TTCCCATGTCCTAAGATGGCTTGATCTTGATTCTAGATTC
TGACATCCAATTCCAGAACATACACCTTTGGTTGGTGCCA
GTGTAGAAGGCTAAACAAGAACAAGGAAGTAGATTTCTGC
TCAGAACAAGGAGGTGCTAAATAGTTCAAACTACCTAGCA
AGGGGTTTGGTTAGTTCACCAGGGATACAGTTCAGGCCAA
GACGGGATTAAAACCAAGTCTGGGATGTTGTAGGAGAAAT
TGCTATTGCTCATTTGGATGCCTTCTCTCTATTACTGTAT
GATCACAGCTTCTGGGCCTCAGTTTCCCCATGTGTATAAG
GAAGGGATTCACCTAGATAACCTCTAAGGACCTTTCCAGC
TCTTACTCCAGATTCTACCAGAATTTGTCTGTGACTTTTT
TCTACATCAAAGAATCTCAGCAGTGAGTGGGAGCCTGGAG
GTGTATTGTGTGTGTTAATAACTTAGCACTGTTTCAGATG
CATCTTCATCTCTGTTTTCCTCCAGGAGATCTCGCATCTG
CAACTACTCTGGTCCCTCCAGCCCCCATAGGTCAGTAACA
ACTCTCAGAGACCACAGGAGGCAGTGGCAGTGCTGGGGTA
CTGTCTGGTTCTTGGGGGAAGGGAAGAGAGAAAGGGAGGG
ACTCATCATTGCAGACCTCACAAGGGGTCAGGCCCTGGAG
AGCGGTGCATGGTCCCTCCCCATACCCTTTCGTCCTATCC
ACAGAGACCCTAGAACTCCTTATCTGACAGCCTCCAATGC
GCCCAGCAGGAACCCCACTCCTGATCCCCACTCTGGCAGA
ATGCCAGGCTAGATGCTGGCATGAGGGAGGGCAGAAGTGC
ATCTCTGGAGGCAGAAGGAAGCGAGGGATGCAGAGAGGAG
AGAGGAAAAGACTGAAGGTGGGGATTGGAGATGGAGGCTG
TGGTTGGAGCCCTTCTTTGTTCGTTGCCAGCCTTACCTTC
ACCTCTGGATACCCTGGGGTTGCTGCACTTTGTGGACCAG
TATCGAGAGCAGCTGATAGCCCGAGTGACATCAGTGGAGG
CTGTCTTGGACAAACTGCATGGACAGGTGCTGAGCCAGGA
GCAGTATGAGAGGGTGCTGGCTGAGGACACCAGGCCCAGC
CAGATGCGGAAGCTGTTCAGCTCGAGCCAGTCCTGGGACC
GGAGGTGCAAAGATCGATTCTACCAAGCCCTGAAGGAGAC
CCATCCTCACCTCATTATGGAACTCTGGGAGAAGGGCAGC
AAAAAGGGACTCCTGCCACTCAGCAGCTGAAGCATGAACA
CCAGCCCTTGAGTCCTGGCTTTGCCTGACCCTTCTTTGGG
TCTCAGTTTCTTTCTCTGCAAACAAGTTGCCATCTGATTT
GCCTTCCAGCACTATAGTAATGGAACTCTGATGATGCCTT
TGCTGGGCATTATGTGTCTATGCCAGGGATGCCACAGGGG
GCCCCAGTCCAGGTGGCCTAACAGCATCTCAGGGAATGTC
CACCTGGAGCTGGCAAGACCCCCGCCGACCTCATAGAGCC
TCATCTGGTGACCACAGCAGCCAAGCCTAGAGCCCTCTGG
ATCCCATCCAGATGCAAGGAGGAATAGGCGGGACATGGAG
CCATCTGCCTCTGACCATGTCACAGGGTGAGCCCCAAAAC
GGGGGTTCAGCATGGGAGGCCACGCGGATTCTTGGCTTTG
TACAGGAAGATTTACAAGAGCAAGCCGACACAGTAAAGTG
GAGGGAAGTTTATTCAGAAAATACAGGAGTATTACAGCTC
TTTGAGAATTTGCCTAGCAGGCTTTCCATTTTTACCAGAA
AACCCCTATAAATTAAATTTTTTTACTTCTATTTTTAAAT
TTAAGAATTAAAAATAAAAAAAAATAAAAAAAAATAAAAA
GAATTAAAAAATATATTAAAAAGAAAAAGTGAAAATAAAA
GAATAAAAAGTTGCATACTCCATTTAGTTTTCAGCTGTTA
TTCTGTCCAGCCAGCCCAGAAGCAGCCTCAGGGGAATTCC
TGCAAGAGACTACTTCAAACGATACCAACATGGGCCTGGC
TGGGATTCCAAAAAAAGCAGCGCTAAATTCAGAGCAATCC
GTCCAAAGCACTTAATAGGGACACTGACACAGAGGGTAGG
GTGCAGTGTATCTTTGAGACTAACAGCAAGAGAAAAGGGA
TTCTACCCACATATTCCTGCAGCAAGAGGGTCAGGTATGG
AGTTTATGGGCGGGTTTAAGGAGTCGCTCAGGACTGCAAC
CAGTTTCCTTCAGTGTTTTTGAGAGCAACCAAGATACCTT
TTTCAGCGCCTCAGAATGTTCAAGGCCTCAGTTTGGGTTC
CAGCCTGCTGGGAAAAACCTGCAGCTGGCTACGTCACAGA
ACAGTCAAGTCACTCTGTGATTTTCAGTCAGGTCACAGAA
AGAAAGCATAGGTGAAGGGACGTGGGGGATCCGATCTACC
TTCTGGACAGATTGACTTTTTTGCTTATATCACATTGCAA
ACATGTTCAACAAATGTGGCTGACTGTGAGAATCTTCCAC
TGGAGATGACATTGTGCCTGAACTTTTGTATCCCAGCTCT
TGTAATGGAGGTGGAGTCTAGCAGGACACCCACACTTTGA
GAAAAAAATGTTCTTTACCTAAGATCCAGAGGCTGTTCTC
TGGTCTCAGGTAGGATAAGCCTATGGAGGAAGCATAAACA
AGGCTGGGAACAGTGGCTCATGCCTGTAATCCCAACAGTG
TGGGAGGCCAAGGCAAGTGGATCACCTGAGGTCAGGAGAT
TGAGACCAGCCTGGCTAACATGGTGAAACCCCATCTCTAC
TAAAAATAAAAAAAAAATTAGCCAGGCGTGGTAGTGGGCA
CCTGGAGTCCCAGCTACTCGGGAGGCTGAGGCAGGAGAAT
GGCATGAACCTGGGAGGTGGAGCTTGCAGTGAGCCGAGAT
CGTGCCACTGCACTCCAGCCTGGGCAACAGAGCAAGACTC
CATTGGAAAGAAAAAAGAAAAGAAAGAAAGGAAGGAAGGA
AGGAAAGAGAGAGAGAGAGAAAGAAAGGAAGGAAGGAAGG
AAAGGAAGGAAGGAAGGAAGGAAAGGAAGGAAGGAAAGGA
AAGAAGGAAGGAAAGGAAGGAAGGAAAGGAAAGAAGGAAG
GAAAGGAAGGAACGAACGAACGAACCTAGTTTACACCAAG
ACTCTGGCTTTCCACTTCCAAAAACAAGGAAGCTATGCAT
AATGAACTTGCTGATTTGAACGAATTTCAGATCAGCTGCC
TGGGTCAGCAGTTTTCTGCTAAATGTGGCAGGTGTACAAC
TTGCATCTGAATTCGATGTCCTCAACTCTCAAGAGAGAAA
AAAAATGCCCTATTTGTTTTAGACCTTCCTTCTTCTCCAA
ATAGCCAAGGCCCCTCATAGGAGTCCCTCAGAAGCATGGG
GTGGGGGGGTTCTCTTAGGACTAAACTATTTGCTTCTTTG
GCCTTGCACTGCGCATCACATTGCACAGCATAGTGCAATT
AATCCATTCTCAAGATAAAACCCTGGATCTCTCTAGAGGA
AGCTCTGGTCCTCTTCTCTGATCAGAAGGTTGCAGGTGGA
GTCTGGTAGCTCAGGGCCTTCCCAAGGAACCGTCCTACAA
GTGTTAGCTCCCAGCTGGAGGCGCAATAATTGTTATTGAG
CAAGGGAGTCCCCACTTTCCACGCTCCCCAATCCTACTAC
CCACCTATCAAAGGGGCCACAGAGGGTGAGGTTACCCCCA
AGGACTCCAGAATAACTCCTCCTGAAAGGCTAGTCCCACC
TCAAACATCTTGTTCCAGGCAGACCAAAAAAGCACATTGA
GTGATCCAGGGACATGTCAGCTAAAGAAAAAAAAAAATCA
AACTTTTAAATAATTAACGCTAGTTTATTCAGAAGTTTTG
CTGAAGACTATAAACTGAGGCCTTAAAGCCCAGGAGTGGT
TGTCAGTTGCTCCAAAGCAGTGTTTCAGCCCACTACTCAT
ATGCAAGTGGTGGGGTTCAGTACCTGCAAAATCACATCAG
AGTGACCAGGGTGTGGGTGTACAGAGTACATCAGTGATCA
CCAAAGTACATGTGGTTATCGACTGCGGAAGTGAGGCAGG
AATTTTCTCTGTCATTTTGCCTGCCAACCTCCTACTCTCC
AAAGCCTCCCACCTCCACCTTCCCACCTAGGCCTTGCTGG
GCCAGGATACCTGCCACTGGTGGTATCCCACCCATTCAGC
CTGCCCAGGCTGAGTCTGGCTTGCATACTGGCTCAGCCCA
CTGCTGGCCAGGCAGAGCCCACCCCAGCCCACCTGTATTA
CAGGTTGTAGCTGAGTTTGGCAGTCCCAGAACTCTTGTCT
TGCATCCAAGAAGAATATGCTGACAGTTGAAGGGTGAGAA
TGGATGGAGAAGAACTGTATTGACTGATGAAACAGCTCTT
GACAGAGAAGGCATGCAGGGTGCGGTGGGGTGGCTTTTTC
TTCTCTCAGTGTGGCTGGGTCCAGGGCTTTTTATGGACTC
AGAATGGGGAGTGCCTGCTGATTGGTTTGTGAGTATGCAA
AAAAGGTTAAAGTGAAGGCATCACGAAAGGTGGGCAGGAC
AGTGTAGAAAACCAATTAGGAAAGGTGAAGGGTAAAACAG
GTGAAGGGTGGGGATTAATCAGAGGAAAGATTCTCAATCT
GGTCTGAGGATTTAACCTGCAGCTTCATTTTCAGGCTTTA
AATTCTCTTCTGCTTGGAGGCGGGGTTTCACCAGGGACCC
ACCCCTATCTGCCTAGGCATTTGACTGCCTCATGTCACTA
TCAGAAGCATAATCACTAACCCTGCCAGATGTTATTTTTA
TTTATTTATTTATTTATTTATTTTTATTTATTTTTTTTTT
TTGAGATGGAGTCTTGCTCTGTCGCCCAGGCTGGAGTGCA
GTGGCGCTATCTCGGCTCACTGCAAGCTCTGCCTCCCGGG
TTCACACCATTCTCCTGCCTCAGCCTCCCGAGTAGCTGGG
ACTACAGGCGCCCGCCACCTCGCCCGGCTAGTTTTTTGTA
TTTTTTTAGTAGAGACGGGGTTTCACCGTGTTAGCCAGGA
TGGTCTCAATCTACTGACCTTGTGATCCGCCCGTCTCAGC
CTCCCAAAGTGCTGGGATTACAGGCTTGAGCCACCGCGCC
CAGCCTATTTTTATTTATTTATTGAGACAAGGTCTTACTC
TGTCACCCAGGATGGAGTGCAATAGGAGAATCACAGCTCA
CTGCAGCCTCAACCTCCTGGGCTCAGGTGGTCTGCTTGCC
TCAGACTCCTGAATGGCTGGTAATAGCAGGAGGAGTAAAA
TGCCTAGGCAGATAGGAATGGGTCCCCAGTGAAACCCCAC
CTTTAAGCCAAAGACAGTTTAAAGCCTAGCAACAAGTCCC
AGGTAAATCCTTGGACTGGATTGAGAACCTCCCCTCCTGT
TTGGGATGCCTTCCTCTGACTGATCCTCACCCTTCACCTA
TTTTACATACACCTACCCTTCCTTAATTGGTTTTTTACAC
TATCCTGCCCACCTTTGAGTGGTGGTTTTGTTTTAGCCTT
TATTGCTTACTCACAAACCAATCAGAGTGCCCTCCCCATT
CTGAGCCCATAAAAGCCCTGGACCCAACCACATTAAGAAG
GAGACCATCCAGCTTCAGGTGGGGGACTACCCTCACATCA
TCTTCAGCTGAGAGCTGATTTGTCACTCAATAAAATTCTT
CTCTGCCGTCCTCACCCTTCTATTGTCACCATAACCTCAT
TCTTCTTGGAGGTGGGACAACAATCTGTAACCCACCAAAC
AGAGGGGGCAAAAGGAGCTATAAGCTGTAGCCCTCCAGTC
CTCCACCAGCACCAGGCAGCCATCCCATGCAACGGGAAGT
GGCAGTGGGGATGGACCAGCCTGGGAGGCATGGGCTGGAG
TGGGACGATGGGAACAAACAAGCAGAGACCCCACCATTCA
TAGAAATTTCCAGCTGGCAAAGCAGGGTTGAGAAAAATCT
TGCATCACTGGGACTACAGGTACACGCCACCACACCCAGT
TCGTTCTTGCATTTTTAGTAGAGACGGGGTTTCACCACAT
TGCCCAGGCTGGTCTGAGCCCAGCTTAGCCTCCCAGAGTG
CTAGGATTACAGGCATGAGCCACTGAGCTTGGCCTAGATG
TTATTTTATATGTAGAAAAAGAGAAGGTTAGGAGCATTTA
TCTTTCAAGGAATACAAGCAAGAGTCAGGCAAGAGTCTTG
CCCCAACCACAAGGTTGGGGGCCCTGTGCTCTATCCTGTT
TCATTATCAAAGCATCTTTCCGGAGAGCAGCAGATGTCAC
AGAGTCGAGGACTTTGTGAAATTATTCTGGCAAACAGAAA
GGAGCAAGCATGGCTTCTCATGTTTGCTACTTTATCTCAC
AGACATCTGCCCAAATGACAAAACACTTGAGCGCACAAAA
TAGAATGCAGCAACAGCCCCCAAATAAAGTTAAGAAAAAT
ATCCCCGTGGAAACTGCACCTTACGCTGGTGATGGCAGCT
GTCAGTCATTGATTCTTCTTTTCTCTTGGGAAAACAGAAC
AAAAGACAGAGAGATACAGAAACAGAGACCTAAATGGACT
AGAGAGTGTTTTCTCAAATCACCAGATGACAAAGTAGTGA
ACGCCCCCAAACCCAAACCAGGGAAGTCCAGTGCCTCACC
TATTTTCATTCCCACCCACCCATCCACCCTCTTGACCCTC
CTAGAGGCCTTGGTGAGCTGAAAGTTTGAGTTCAAGAACA
CGTCAGAGGCTGGTCATAGTGGCTCATGCCTGTAATCCCA
GCACTGTGGGAGGCCAAGGCGGATGGATCACTTCAGGTCA
GGAGTTCAAGACCAGCCTGGCCAACATGGCAAAACCCTGT
CTCTACTAAAAATGCAAAACTCAGCCAAGTCTTGTGGCAC
AGGCCTGTAATCTCAGCTATTCAGGAGGCTGAGGCAGGAG
AATCACTTGAACTTGGGAGGTGGAGGTTGCAATGAGCCAA
GATTGCACCATTGCACTCCAGCCTGGGCAACAGAGACTCA
GTCTCAAAAAAAAAAAAAAAAAGAAAAAAGGAAGGCATCA
GATGGCCCTGTGGAGCGGCTCACGCCTGTAATCCCAGCAC
TTTGGGAAGCTAAGGCGGAGGATCGCCTCAGCCCAGGAGT
TCAAGACCAGCCTGGGCAACATACCAAGACCCTATCTTTA
TGAGACGTTAAATTTTTTTATTTACAAAATAAAAAAACAA
TTTAAACAGCATCAGGTGAAAAGGGAGAGGACAGCTAGGG
GCCGGGTGGCCCCGGTGTCGCAGGATAGGTCCAGGCCGCC
TGGGCCTCCCACGCCCTCTCACAGCAGCTCCAGCCACGAC
CTTATGCGGCCCCGCAGGGCGCTTAGCCCCGGGTGGCGCC
GCCTGTGAAGCTTTCTCGCCGGTGACGCAGGCGGCCAACT
CGCGACCTTCACGAACTAAGCCCGGGGTTGTCAGGGCAGA
TGCCTTGGCACGAGTGTGGGGGCGCAGGATGGGCTCTGCG
GACTCGCGTGCGCGCAGCGTGCGGGGCACAAGGGGGCGCG
CAGGGACGGAGAGACCCAGGGCACCCACGCGAGGAGGGGC
TCCGCCACCCGCTAAGCCGCGCAAGCCCCGCGTGTCCTGC
CCCCTTCTGCAGAGCCCCTCCTCCCTCATCCCAGCGGGTC
CTCACGTTAGTTGCCGGAAGCCTAGGCAATGTATTCCTAA
ATCCGGAGCCGTCTCCATGGCAGCGAGCCCCGAAGTGGAG
CCGGTCTTGGAGTAGGAGAAAGGCCAGACACAAACAAGTG
CGTAGGGGTGGGGGAGACACAGATGCATGTCCGCTTTGGA
TCCAGATTCCTTTTTTTTTTTTTTTTTTTTTGAGGCGGAG
TCTCGCTCTCTCCCCCAGGCTGGAAGCCTGGAGTGCAGTG
GCGCAATCTCGGCTCACAGCAACCTCCGCCTCCCAGGGTC
AAGCGATTCTCCTGCCTCAGCCTCCCGAGTAGATGGGATT
ACAGGCACCCACCACCACGCCCAGCTAAATTTTTGTATTT
TTAGTAGAGACAGGGTTTCACCACGTTGGCCAGGCTGGTC
TCTAACTCCTGGCCTCCAGTGATCTGCCCGCCTTGGCCTC
CTAAGGTGCTGGGACTACAAGCGTGAGCCACCGTGCCCTG
CCTGGATCCGGATTCTAATAGCAACAGCTAGAATTCGAGA
GACAGGCAGTGAGCAGGGAATCAAATTATTGACTCTACCA
CCCATTAAATGTGTGATCTTGAAACAGGTTTTCAGATGTG
TAAGAAGGGAATAGCAAAGCTGGCGTCAAATGGTTGTTTG
ATTAGGTGTGCTCATGAGTGGGAAGTTGTTCTGCGCGAGC
TGGTACACAACACTAGGCAGGCAGTAAATCTTAGCTTCTT
TGGGCCTGAGGCTGTTGTAGCTGCCAGTGATAACAGAAGC
CACAGAGTATCTGCTCTCAAGCAATTTATATTCTAGTAGC
AAGGAGATACGAAATATGCACCAACGTCTATAATCCCAGC
TCTTTGGGAGGCGAAGATCTGAAGATTGATTAAGACCAGG
AGTTCAGGACCAGCCTGGGCAACATAGCAAGACCCTGTCT
CAAAAAAAAAAAAAAAAAAAGATTTTTCACACCTGTGATT
CCAGCACTTTGGAAGGTCGAGGCCGATGGATCACCTGAGG
TTAAGAGTTCAAGACCAGCCTGGCCAACATGGTGAAACTC
CGTCTCTACAAAAATACAAAAATTAGCCAGGCATGATGGC
GGGTGCCTGTAATCCCAGCTACTCGGGAGGCCGAGGCAGG
AGAATCGCTTGTACATGAGAGGCAGAGGTTGCAGTGAGCC
AAGATTGTGCCATTGCCCTCCAGCCTGGGCAACAGAGCGA
GACTCCATCCAAAAAAAAAAAAAAAAAGTTTTTTTAATTA
GCTGGGCGTTGTGGCACATGCCTGTATTCTCAGATACTCT
GGAGGCTGAGGCAGGAGGATCCCTTGAGCCCCAGCTCCAG
TGAGCCATACTCATGCCACTGCACTCTAGCCATGGTGACA
GAGCAAGATCCTGTCTCTAAATAAAAATAATTGGGTGCTT
GCCTATAATCCTAGCACTTTGGGAGACTGAGGCCAGTGAA
TTGCTTGAGTCCAAGAGTTTGAGACCAGCCTGGACAACAC
AGTGAGACCTTGTCTCTGTTTAAAAAAAGAAGAATAGGCC
GGGCGCGGTGGCTCAAGCCTGTAATCCCAGCACTTTGGGA
GGCCGAGACGGGCGGATCACAAGGTCAGGAGATCGAGACC
ATCCTGGCTAACACGGTGAAACCCCGTCTCTACTAAAAAT
ACAAAAAAAACTAGCCGGGTGAGGTGGCGGGCGCCTGTAG
TCCCAGCTACTCCGGAGGCTGAGGCAGGAGAATGGCGTAA
ACCCGGGAGGCGGAGCTTGCAGTGAGCTGAGATCCGGCCA
CTGTACTCCAGTCCGGGCGACAGAGCGAGACTCCTCCTTA
AAAAAAAGAAGAATAGAAGAAAGATCTTTTCGAATAGAGA
CACATGGCGACTTCCTGAGAATGGACATGATGGTCAAACA
ACACATGGAGATGATGGGAATGAGAAGTGCAGGGCAGCAG
GGATCATTCTCAACAATGGTGGAAAATTGGAGTCTTCCAG
GATCATTGTGTTCAGACTAATCCATCCTACATGAGATTTT
CTTTCTCTTTAAAGTGGGCCACTTGGAACAGGGAGATGTC
CACATGACCCCTGTCAAAGAATGCTTTCAAGAGTCATGGA
TTTGGTTGGGCGAGGGGGCTCACGCCTGTAATCTCAACAC
TTTGGGAGGCTGAGGCAGATGGATCACCTAAAGTCAGGAG
TTTGAGACCGGCCTGGTCAACATGGCAAAACCCCGTCTCT
ACTAAAAATACAAACAAAATTAGCTGGGCATGGTGGCTCA
GGCAGTGAGCCGAGATTGCACCACTGTACTCCAGCGTAGG
CAGCAAGAGTGAGACTCCATCTCAAAAAAAAAAAAAAAAA
AAAAAAGAATCGGAATGCTTCCACCAGGCACTCTGATGGA
TGGTGCGAGCCCTGGGCTGAGCTCAGTGCCTTTCCTGAAG
GAATCACTCTCCGGAGGAGTAGGATTTGCCGGGTGCTAGA
ACCTGACGGAGGCCATGAGCAATACTTGTCTCAATGGTGG
GATGACTATGGATTTAAACTTTGAGCCATGCACACACGCT
GGTCCAGGCCCCGGTCCTGGAGCAAGAAGGAAGCAGGGGA
AGCAGGGGAAGGAAAATGGTCCTCTGGAACCTGTGATCAC
CTGTGTTGTGTCAGGCTGTATGATTGCAGGGACCCCGGTG
ACTGCTACTTGCAGGTTAGCCCCAGGCAGGTAGGAATGAG
AAGGAGGAGAACAGGAGGAGAAGAGAAATGGCCAGACAGG
AGCATGACTGCTGGAGAGAACTTGAAGAGAAGGCTGGCAG
TAGTATGGATGCTGTGCTATTGGTCAGGAGTCCTGCCGTG
TTCTTGGTTTCCTAGCAACTGCTGTTAAGCAGGTAGTTGC
TAGGCAATGTGGGGCCATCCCAGCGGTTAGGTAAGGACCT
TTGTCTGCGTGGGCACCAATCAGACCATCACAGAGTATTG
TTAATCCTGAAAATGGCCACTGGGTCCATTACTTAGATTT
TTTTTCATCTGTTAATTGCCTTCGTTGCACAGAAACTAAT
ATAATCATGGTGCACAAGTTCTGGTCAAATGAGAAAGAAG
TCACCCCATGATCGCATTATCCAAACAATACAAAAATTCT
GTCTTTCCTTTTTCCATTCCAGTCTTTCTCTGCAGGAACA
GTTTTTCATCTTGTTATCATCCTAGTACATGGGGTTTTAA
ATCTTTTTTATTTTTTTATTTTTTTTACTTTGATTTAGAT
CATCACAAGCATCCCTCAAGCTATTTAAGAGTTTTCAGGA
TAATCTTCCCCTGATGCCTGCATGACTCCTTGCAGTAGAT
ATATCATTTAATTAACTGTTCTCCTCTTGTTCTGACATTA
AGTTTGCTTCCAATTTTTTGCCACAATAAGCAGTACTGCA
ATACACGTCTTTCTGCAGAGAGCTTTTCTTTATCCTTTAG
ATCACTGTCTTGAAGTCAATACTAAGGGATAGGATGATTG
TATCAAAGGACGTCAATAGTCTCATGACTTTCTATATTTT
GCAATAGCTTCCCTCATGCTGGATGCAGTGGCTCAAGCCT
GTAATTCTCACCCTTTAAGAAGCCAAGAAGGAGGATCACT
TGAGGCCAGGAGTTCAAGGCCAGTCTAGGTAACATAGCAA
GACTCTGTCTCTACAAAACCAATTTATTTTATTTTTTATT
TTTCTTTTGAGACAGGGTCTTGCTCGGTCACCCAGGCTGG
AGTGCAGTGGTGCAATCTCAGCTCACTGCAACCTCTGCCT
CCTAGATTCAAGTGATTCTCCTGCCTCAGCCATCTGAGTA
GCTGGGATTACAGGTGCACACTACCATACCCAGCTAATTT
TATTTTATTTTTTTCTGAGACCGAGTCTCACTCTGTCCCC
CAGGCTGGAGTGCAATGGCACGATGTCAGCTCACCACAAC
CTCTGCCTCCATAGTTCAAGCAATTCTCTTGCCTCAGACT
CCTGAGTAGCTAGGATTACAGGCGTGCGCCACCATGCCCA
GCTAATTTTTGGATTTTTAGTAGAGATGGGGTTTCAATCT
TTTCAGCCAGGCTGGTCTCGAACTCTTGACCTTGTGATCT
GCTCACCTCAGCCTCCCAAAGTGCTGAGATTACAGACATG
AGCCACTGTGCCTGCCCGCTGGCTAACTTTTTTCTTTTTT
TTTTTTTTGAGACGGAGTCTCACTTTGTCGCCCAGGCTGG
GGTGCAGTGGTGCAATCTCAGCTCACTGCGACCTCTGCCC
CCCAGGTTCAAGCAATTCTCCTGCCTCAGCCTCCTGAGTT
TCCAGTAGCTGGGACTACAGGCACGTGCCACCATGCCTGG
CTAATTTTTTGTATCTTTAATACAGATGGGGTTTCACCGT
GTTAGCCAGGATGATCTCGATCTCCTGACCTTGTGATCCA
CTGACCTCAGCCTCCCAGTGGGATTATAGGCGTGAGCCAC
CACGCCCAGCCAATTTTTGTATTTTTAGTAGAGACGGGGT
TTCACCATGTTTCCCAGGCTCGTCTGGAACTCCTGGACTC
AAGCAATCTGCCCGCCTCGGCCACCCAAAGTGTTGGGGTT
ACAAGCGTGAGCCACCATGCCTGGCTGAATTTTGTGATTC
TTTAATGGCTGGTTTTTGTTTTATTTTGATTTTAGAAGGC
CTTAATTTGAAGACCTTTAATTTAATTTAATTTAATTTAT
TTATTTGAAGACAGTTTGAGGGAGAACAAAATGTCCTCAT
GGTTATTTTTTCCTTACTTTAGTTGAATATATCTATAATA
TAATTTATGATTATAACCATTTTTAAGTGTAAGCACATTC
ACCTCGACGTGCAACCATCACCACTGTCCATCTCCAGAAC
TTTTTCATCTTCCTTAATTGAAACTCTGTACCCATTAAAT
AATAATTCCCCATTCCTGCCTCCTTTCAGCCCCTGGGAAC
CACTATTCTACTTTCTGTCTCTTTAAATTTGACTGCTCTA
GAAACCTTATATAAGTGGAATCATACAATCATTGTCTTTT
TGTGCTTGCTTCTTTCACTTATCACAAAGTGTTCAAGGTT
CATCCATGGTATTGCATGTGTCAGAATTTCCTTTTTATTT
ATTTATTTATTTATTTATTTTTGAGATGGAGTTTCGCTCT
TGTTGCCCAGTCTGGAGTGCAGTGGTGCAGTCTCAGCTCA
CTGCAACCTCCATCACCTAGGTTCAAGCCATTCTCCTGCC
TCAGCCTCCCAAGTAGCTGGGATTACAGGTGTCCACCATC
ATGCCCAGCTAATTTTTTTTTTTTTTTTGTATTTTTAGTA
GAGTCGGGGCTTCACCATGTTGGCCAGGCTGGTCTCAAAC
TCCTGACCTCAGGTGATCTCTCGCCTCGGCTTTCCAAAGT
GCTGGGATTACAGGCATGAGCCACTGCACCTGACAGAATT
TCCTTCCTTTTAAGGTAGGAAAACATCCCATTGTGTGTCT
ATGCCACATTTTGGTTATCTATTCATCGGTTGATGGACAC
GTGTGTTGCATCCACCTTTTGGCTATTGTGAATAATGCTG
CCATGAACGTAGGTATACAGATGTCTCTTTGAAACCTTGT
TTTCAACTCTTTTGGGTATACACCCAGCAGGGGAACTGCT
GGATTATCCTCGCAGTTCTTAACCATTTAGTGTGGGTCAG
CTTCTGGGTGGATAGAGGAATGGAAGGAGGAGAAGAATGA
TGTTGCTGAATTGGCTGTTTGACGATTTTTTTTTTTTTTT
TTTTTTGAGACAGAGTTCTTGTTCTTGTTGCCCAGACTGG
AGTGCAGTGGTGCGATCTCGGCTCACTGCAACCTCCACCT
CTTAAATTCCAGCAATTCTCCTGCCTTAGCCTCCCGGGTA
ACTGGGATTACAGGCACCCACTCCCACGCCCGGCTAATTT
TGTATTTTTAGTAGAGACGGGGCTTCACCATGTTGGTCGG
GCTGGTCTCGAACTCCTGACCTCAGGCAATCCACCCGCAT
CAGCCTCCCAAAGTGCTGGGATTACAGGTGTGAGCCACCA
CGCCTGACCCTGTTTGATGATTCTTGTTCTATAGGGGCAG
CACAAAGAGAAGAGGACAGAGCACAAGTAACCAAATCTGT
TCTCTCTGAGGAAGACCATATGTAGAGAGCAGAGGTCTCT
GTGTGTGAAAGAAAACGGGGAAGAGGATGAAAATGTCCAG
AGTGGTGAGTTCTGCAAGGCCCTGGAATGAAGCTGAGATG
CTGGAAGCGCTAAGTTCTCTTTAGTGGGAGAAAAAACACC
GTGGAAAGGTAAACATTTGATGCAGAACCACAGCACTGAG
CAGGAAGAAGCCATCAGTGCCCAGCTAGGCTAAACTAGAC
CTGCGGTAGGCTGTGAGTAGGGCCAGCTTCCTGGAAGCGC
AACCTGTGCAATGGCAGTAGGCCCCCATGCTTGTGGTTTA
ATACGTGGCAGTCACTGCCTTGAAATTCTTAATAATTGTA
TCTTTGGGCTGGGCGCGGTGGCTCAAGCCTGTAATCCCAG
CACTTTGGGAGGCCGAGACGGGCGGATCAGGAGGTCAGGA
GATCGAGACCACCCTGACTAACACGATGAAACCCCGTCTC
CACTAAAAAAATACAAAAAACTAGCCAGGCGAGGTGGTGG
GCGTCTGTAGTCCCAGCTACTTGGGAGGCTGAGGCAGGAG
AATGGCGTGAACCCGGGAGGCGGAGCTTGCAGTGAGCCGA
GATAGCGCCACTGCACTCCAGCCTGGGTGACAGAGCGAGA
CTCCATCTCAAAAATAATAATAATAATAATTGCATCTTTG
AATTTGTGCTTTGTAAGTGAAGTCTGATGGGACCTGGAGC
ATGCATAGGGGCAGGAAGGGAGGATAGGGAGGCTTGGAGC
CACAGCTCATGTGGAATCCCGCCTGCCAGGTGCCACCTCA
CAGCCCCCAGACAGGTTCTTGGCTTCCCGCTGTCTGCCCC
ATGGAGCCCCAGGCTTTACTCAGCCTCCCCTTCTCTGCCT
TGCTCAGCAACCACTGCTACCCCGATCCCCAGCAGGGGAC
TGGGTGGAGCACAGGGATGGTCAGCATTGGATGTGAGCTC
CCAGAAGCCTCTCAGGGTGGGGCAGGCAACTGACCCTGCA
TTGGGCTAGAAGTACCACAGCACCATCAGCAGGTGACTAG
GCCTATCCAGGCACATCCTAGTGTAGAGGTTGCAATACAC
TTGGAAGTTTCCCATCAACTGTGGGTTTGGGTGGTGGACC
TGTGGCAAGGGGAGGTTCCTGGCTTGACTTCCCTTCTCCC
AGCCAGGGCATGCACAGAAATTAGAAATGGGCAGGAGAGA
AATTCGGCAGCCAGTTTCAAAGCAACCATGGTTTCCAGGA
TAACAAACAGCTCTAGCCCAGGCAGCAGAGATTCCTGCAA
GGTCCTTCTCTCCCACCCACCCATGGACACATACACCCCA
CCACCACCACCACCACCACCAAAGCTTGTTTCCTCAGCTG
GGCATGAACACTTCGAGCTAAAAGTGGCCTTTGTGAATTT
TGCCTCTTGCTCTGTGCACACATTCTAAAGGGAACAAGTC
TGTTTTGCTGCAGGGTGAGGCCCAAGATGTGAGCTGGGAA
AGGCTAACAAGACACAGTCTTTGATGGTGAGCAAGCCTGG
GGTGGGTAGCTGAGGGGATGGGGATTGAGAGGTATACCTC
TTACCCTTGGGTCAGAGAGATTTGGTTGGAACCCCAGCAG
TCAGTATTTTATTCTATTTTATTTTATTTTATTTTATTTT
ATTTTCTTCTATTCTAGTCTAGTCTATATTTTTTTTTTGA
GACAGAGTCTCAGTCTATCACCCAGGTTGGTGTGCAGTGG
TGCGATCTCAGCTCACTGCAACCTGCGCCTTCCAGGTTCA
AGCGATTCTCGTGCCTCAGCCTCCCGAGTAGCTGGGATTA
GAGCATGCGCCACCACGCCCAGCTAATTTTTGTATTTTTA
GTAGAAGGTGGTTTTTTTTTTTTTTTATCCAAAATGTGTT
TATTGAGATGGTTTCCCACTCATCTTGATTCAGAGTGCCT
TTAGTGCTGCTTCCTCCTAAAGGAACATCCTTCTGTAAGC
CTTGCTTTCCTCCTGTAGGCTGGCAGAGGACAGTGGAGCA
GCCAACACACAAAACTACCGTTTGTGCATGGCTAAAGACC
GTGGTGATTTTATAGCATCCTGGGCATTTCACATCCATGA
AGTAGGAATTGGGGCTCTGCACCAGGCGTTTCTTCTTGTG
TTTCCTCTTCTCCTCTTCTGGGGAGGGATGAAGGAGATCC
TTTGCGAGAGGCATGTTCTCGAGTGGGTAGGTCGTCACCG
CCGGAAAGGAGAAGGTGGTTTTGCCATGTTGACCGCACTG
GCCTCGAACTCCTGACCTCGGGTGATCCACCCACCTCAGC
CTCCCAAAGTGTTGGGATTACAAACGTGAGCCACCACACC
CGGCCCCCAGCAGTCAGCATTAGCAGCAGATTTTAGATTC
CTTCACTTCTCAGCCTCAGTTTCCTCATTGGAACATTGGA
GAAAATACTGGTGCCCAGTTTAGGGGGTCATGAAAATTAA
GTGAGACCATCTCCGCAGAAATGTTGAGCACAGTTCCTAG
CACACAGTCAGTGCTCCGTGATTGCTGCTGCTGCTGCTGT
TATGATCCATGTGTGTCCTAGGATTCCTCACAGAGGGGGT
CACCAACACGGTCAACTGGCCATTGTCCAGATCCAGGCTT
TGGTCTCAAAATCCCTGATTCCTATTGACTCAGACAGTAT
ATCTTTCTTTCTTTCTTTCTTTTTTTTTTTTTTGAGATGG
AGTCTCGCTCTATTGCCCAGGGTGGAGTGCAGTGGCGTAA
TTTTGGCTCACTGCAACCTCCACCTCCTGGGTTCAAGCAG
TTCTCCTGCCTCAGGCTCCTGAGTAGCTGGGATTACAGAT
GTGCACCACCACTCCCCGTTAATTTTTGTATTTTTAGTAA
AGACAGGGTTTCACCATGTTGGTCAGGCTGGTCTCGAACT
CCTGACCTCGTGATCCACCCGCCTCGGCCTCCCAAAGTGG
TGAGATTACAGGCATGAGCCACCGTGCCTGGCCGACAGTG
TATCTTCTTCCAGAGGCAGAATGAATCCCTAAATGGGTGA
AGAAAACCTATCAAAGTATAGCCCAGGAGCAAAGATCCTC
CTAGAAGAGGCCTCTGTCACCTCTGAGAGGGGTATGTACT
CTGGGCAGGTCCCAGAAACAAGAGCTAAAGGCAACCTTTG
TCCATTCGGGGTCTTTTGGTGGATGCTGGCTCCAGGCCCT
GGACTCATGAGATTTTTCCTGGAACACTCAGGTGCCAAGC
AGAGAGTGAAGTTGTAGCTTGGGACCCTCTGGTAACTGTC
CTGTCAGGGATGTCTAGGGGTCCTAAAGTCCCTGGCCTGG
GACAAAGTTAGCTCTTGTTGCTGGGCACAGGCGTAGCTTG
CACCAGGGTGAGGCCATGGAGTAAGCCAAGCTCTCTCAAT
ACCTGACAGATAGAGCCCCCAGGGGTCACCTGGGCTGGGA
CCAGCACTGTTTTGCAGTATATTCATTTCTGTACAGGTAT
ACCAGCTAAAAAATAAGGTATCCTAGAGACACCTGGGCCT
CTGCTGTCTGAGCTCCGGATTTAACCTCACATCTTCTCAA
TATGCAAAAGGCCCTGCAGTTACTAAAGCATTTTTAACAC
CTGCACTCCTCACTTACACCCAGCTCCACCCCAGTAAGCC
TTTGCATGGTTCTGCCCCAGACCCTCTTGGTTACTGAGAC
TTCCCCACTACCTGCTCCCACTTAAACCTCATAGGTCGGT
TTGGGTGACTTTCTCAATGCGATAGCCTTACATAAAGCTC
TTCCATCCCACTCTACACACCCTTCCATTCCACCCTGAAA
ACCCTCCCATTGCACCCTACACACCCTTTCATTCTAGCCT
CACACCCTTCCATTCATCCATCCCACAATTCCATTTCACC
CTTCGTACCCTTCCATTCCATTGTTCGCACCATTTCATTA
CAACCTTCATATTCTTCCACTCCACCTTACACACCTTGTA
TTCCATCCTTGACACTCTTCCAGTCCACTACGTGTCCTTC
TGTTTCTCTCTTCACATCTTCCATTCCACCCTAAGCATCC
TCCCATTTCACCCTTTCACACCCTTCAATTCCACCCTTCA
CACCCCTCCATGACATCCTTCAAGCTCTTCCATTCCACCC
TAAACATCATCCCATTTCACTTTTCAAACTCTGGTCCTTC
CATGTCCTTCCATTCTGCCTTTTGCAACCTTCCATTCCAT
TCTTCACATTCTTTCACTCCACCTAAACCATCCTTCCATT
CCACCCTCCATACCTTTCCATTTCACCCTTCATATACTTC
CATCCAGCTGGGCACAGTGGCTCATGCCAGTAATCCTAGC
ACTTTGGGAGGCCGAGACAGGTGGATCACTTGAGGTCAGG
AAGTTTGAGACCAGCCTGGCCAATGTGGTGAAACCCTGTC
TCTACTACAAACACCAAAAATTAGCCAGGCATTTTGGTGT
GTGCATGTAATCCCAGCTACTCAGAGGCTGAGGCAGGAGA
ATTGCTTGAACCCAGAAGGCGGAGGTTGCAGTGAGCCGAG
ATTGCTCAACTGTACTCTAGCCTGGACAACAGAGCAAGAC
TCCGTCTCAAAAAAATAAAAAAAAAAAGGAACTGCACCAT
TTTACATTCCCAGGATCACGGATGAGGGTTCCATCTTCTC
CTCATCCAGCCAACTGGAAGCCCTTTTAGCTGAGGGGGTT
AAGCTGTGAGAACCAGAGTTTGCTGCTGCCATTATTCACT
CCATCATTCATTCAGCAAAAATCTGAGTACCTACCACTAC
CTAGTAGGCTCTGGCCATGCAAGAAGTCACTGGCAATGCT
GTAAGATAGAGAGGGACAGCACCCTGGTTACAGTATTTCA
GCACCCTGACCTTGGTTTACCCCCAGCCTTTCACTTGCAG
GAGGCAGGGAGTTCTCTGATGCAGTTTGGATTTGCTGCAA
CTAACAAAGCCGGCCAGCGGACCCCTCCAATCTACTGGGA
CTCAAATAAATCCAAGTGATTGTTCTCCCTCCATTCCAGG
AGGGAACACCAGCCGGCCTTGGAACCTCAGGTGCAACAGA
GACGCCAGGAGATGCTAGTGCGCAGCAGCCTGTGGCAGTA
CCAGTGAAGCCAGAGAGGGCTTGGTGGATGACAAGGAGGC
CTGAGTACACCCCAGGTGGGTCTGAGAAATGGGCTTAGGT
GAGGCTGGTCTTTGAAGGATTTGTTCTTAATCATATGTGA
GATGCTCAAAAGGCTGGAGTCCTGCTTTTGTGGGTGAAGA
GCAAGAAGAGAAAACAGATTGTACAGATACAGATGTAGAT
GGAGAGACAAAGAAAAAAGGAAGAAGACAGAGAAATGCAC
CAATTCTTTAGCTGTATTATCTCTGGACCTTGGGATTGTG
GGAGGCTTTATTTTACACTGATTTTGCCTATACTGTGTTC
TCAATTTCTAGTTTTCTACAAAGATGATGTGTTCGCTTTT
TCACGTATTAAGATTAAAATTTAAAACAGACCACACAATA
AATATTTCTTTTAAAAGGAGAAATATGCCCTGGGGAAGCT
CCCCACGCAGCTGAGAACCTGGCTGTTCTGCTTCTTAGGT
GCCAAGCCTGCTCGTGCCCCGGGGTCCCAGCCAGCGGCTC
GCGCTTCCTCGCCCTTGCGCCTCCAGTCTGGTTGCCATGG
AGACAAACCTTGCTGCGCAAAGACTGCCGAGCCGCGGGCC
GGGGAGCTGGAACCCGGCGAGCCAGCCTCTGCAACAGGCT
GGGGGCGGAAGGAGGAGCCAGGCGAAGCGGCGCCTCCGCT
GAGAGGCCCAGCGGACCCTGCAGAGGCCCCCTGCCCCTCT
GGCTCCGCCCCCACGCGGGGCTGTAGAAATACAGCCGCAG
CCCACACCACCGCCCACTGTGCTCCGACCCAGACCCAGCT
GACCCACCTTCCGGCGATCCTGCCCATGGCTGACGGACTC
TTTCAGCGCAGACCCTGGGGTCCTGAGCAGATTCGCCCAG
ACCCCGAGTCCGAAGGCCTGTTTGACAAGCCTCCCCCGGA
AGACCCTCCCGCTGCCCGCGCGCCCAGGTCCGCGTCGGCC
GCGGGCAAGAAGCTGGTCGGCGCGCGGGCGGGAGGGCGCA
GGGGGCCGCGCCAGGCAGCCCCGAAGGCCGCATCGCGCCC
CAGCCCAAGGAGGAGGCGCCTCCACTGGTCGAGGGCTGCT
ATCTCGACCATTTTCCGCACCTCTCCATCTTCATCTACGC
AGCCATCGCCTTCTCCATCACCTCCTGCATCTTTACCTAT
ATCCATTTACAGCTTGCCTGAGTGGCCAGCGCGGGACTGG
GTGGGCGCAGGACCGAGCGGGGAGGGAAAGGGAAAACAGG
GCTCGGCATTTTGTGTTTTGGAACACACCCCCTTCATGTA
GCTTTCGATGCTTGTTTCTTTCCTTCTTTGTTGTCACTAT
CTTTGTCTATCAGTAGGAAAGTACAAAGTAGCTGCTGGCA
ATGAAATAAGGGTGCTGTTTGCACCTGCAGGTTAGGGGTG
GGGGCGTTTAGAATTCTGGGGTGTGATTGAACCCCGTTTA
TAATTAGGAGAATGTCGCTGGACCCCTACCACTCTGTGAC
GCGGGGGCACGCGCAGGGAATACATCATTTTGTGTTTGGG
GAGCTCAGAGTGCGCCCAACCTTGGATTCTTTAAGGGATG
AGCCAGACCCAGACCCGCGGCCTTCTAGAGAGGGTCCGGC
GGGGAGGGTCGGCGCCCTGGCCCGGGCTGGGCCGGAGCCC
TGTGATGCTGCATCGCCCCCAGGAGGAGCCAGCTGTGCCC
CGGAGTTGGCGCGGCCGAGAGAGGACAAGACTGCGCAGCA
GGCATAGCTGGAGGGCGGGACTCGGTAAGTGGCGTTCGTC
GGGGTTTCGTGCTGCGCCCCCAGGGGCTCTGGCTGACCAC
GACTGTGCGTTTTTCCTGCCTTAGACTTTGTTGTCGCTGC
GTGGAGGAGCCGGAGGAGCTGTCTTACCAGGAGACCACGC
CCTGGAAGTGTCCGGGACTCGCGGGACCTGTGGCTGCAAA
CCCCACTGGGACGTAGGCCCAGAGCTGGTGCACTCCTCAG
GATGAGACTCTGGGGCCCTAGCCAGGGTCCTCGGGAGGGC
TGTCCTTGGGGACTCTAGGATGGCTTCGTTCTGGCCCGGA
GCCTTTCTGGAACTGTGGCACCCAAGACAAAAGGGGCTGA
GGGATTTGTCATTGACAAGAGTTACTGCGGGAAAACCACG
TGACCCCTAGGGGTTTGTCATCTTAGACTCAAAAGGCTTA
ATACCAGAAACCACCTTGGCAAGATATTTACCCACCGGCC
ATCTGTGTTTACTCATGAATGTTAAATGTCAAAACGCAGT
GCTCTAACCCTGCATAGTCTTTACTTGCAAATGTCTGTAA
TCTGTAATTGTGACACCTCTGATGGAATAAATTATCTCTT
TTTCAGTCTCCTCTATATTCAGTTCTCCATTAATTTCCAA
CTCTGCAATGGACCCTGCCCAACTTCCTAGTCTGCTCCAC
AGCATTCCCTACTGTCCCTCCAAAACAGACTTAACCCCAT
GACCCAGTATTCCAAAATACAGCCTCTCCCTCCACTGAAT
AGCTACAAGGTCCTTCGATGGCATCTTTCTCCACATCCGG
TCCTCACAACATGCCGGTATCCGAGTCTACCATCCTTTTA
TGGCAGATCAGCCACTATCCCATTGTGGCATTATCTACTG
CCCCTCAGTATTTAGTCTCCACTTGCTTCCTTTACGAAGA
CCAAGTACAGTCCCCCAGCTAAGCTCTGGAATTTGCCCCG
TGGGTCTTTACAAACTCCCTGTTTTCCAATATCAGGGCCT
TGCCATTTCTCAGTTCTGACTTCCCATAATCCCATATCAC
TCTGTGCCTTGATATCTTGTCCCCGGACACTTATTTCAGC
GCCACAAGTATGACATCCACTGTTCCCCAATGTCAGCCTG
TGCTTTACAATCACACTTTACTACAGCAATTTCCCCACAG
CAATCGGTGGCACTATTTCCCAAAATTACGTCTCCAGGCC
GGGCGCCGTGGATCACGAGGTCAAGAGATTGAAACCATCC
TAGCTAACATGGTGAAACGCCGTCTCTACTAAAAATACAA
AAAAAAAAAAATTAGCCAGGCGTGGTGACCGGCGCCTGTA
GTCCCAGCTACTCAGGAGGCTGAGGCAGAAGAATGGTGGG
AACCCGGGAGGCGGAGCTTGCAGTGAGTGGAGATCGCACC
AAAGTACTCCAGCCTGGGCGACTGAGCAAGACTCCGTCTC
AAAAAAAAAATCATATCTCCAAAGGACCACAATATTTATC
CCTCACTGGTTTCCAGCTTTCAATCTTGAATATTCGATCT
TCTGGTATCTCTTAGTATTAAGTACTCACGGACTCCCAAC
ATATAGCCTAGCGCTCTCCAAACATTTGATCTCAATGTCT
CCCTTTCACACATCCCCTGTTATCTCTCATACAGTCCCTC
AGCGACTACTCAGGATATGATCCCCCAGCTTCCTTTCCTC
AGCCAATCTCCTAACAGTAGACTCGTCCCTCTCTTCCCAA
AACCAAAGTTCCCTGTTCCTCAACATTCGATCACTGTGCC
ACAATATCATGGCCCTTTTTGTGCCAACAAATCTGGGCCT
CCATTTTCTTTTTTTTATCGAGATGGAGTCTCTCTCTGTG
GCGCAGTGGCCAGCTCACTGCAACCTCTACCTCCCAGGTT
CAAGCGATTCTCGTGCCTCAGCCTCCCAACTAGCTGGGAC
TACAGGTGCGTGCCACCATGCCCAGCTAATTTTTTTTTTT
TTTTTTTTTGAGACTGAGACTCACTCTGTGCCCCAGGCTG
GAATGCAGTGGCCTGATCTTGGCTCAATGCAACCTCTGCC
TACTGGGTTCAAACAATTCTCCTGCCTCAGCCTCCCGAGT
AGCTGGCATTACAGGTATATGCCGCCACGCCCGGCTAACT
TTTTTTGTATTTTTAGTAGAGACGGGATTTCACCATGTTG
GCCAGGCTGGTCTTGAATTCCTGACCTCAAGTGATCCACC
CGCCTCAGCCTCCTAAAGTGCTGGGATTACAGGTGTGAGT
CACTGTGCCCAGTCTGGGTCTCCATTTTCTACCCCAAATT
CTAACACCTGGTTCCCATGACTATACGGTTATTAGATCCT
ATTGCCTCTACAATCTTAATATTGGCTTCAGTATTCTCCT
AAATATCCAGCCCCATTTGATCCCCTTACTTTAGTATTCA
TTGCATTGTTCCCCACATACTTGATTATTGTCTCAATATT
GTACTCCAATCTTCCTTGACATTCACCCCATCCCTGCTGT
CTCCAATATTAAACTCACTCCAGCCCCCAAATTCATTTTC
TTTCCATACCCCCATATTCTCTCCTATCAGCCCATCTCTC
TTCCCCATGTTTCTCCCGATTTCACTCTCCTTCAAATTCC
TGGTTCCATAGAGCTCCAGTACCTGGCCTGTATTTTCTAA
TCAATATTAAATTTCCATTACTCTCACATCATCTATACAA
TGAGATACTACTTAACACTCACTAAGTATTAAGTGTACAC
TTAATTTGTACACTTCAATGTGTACACACAATAAGTGTGT
ACTTTTAGTGTCATCATGCATCTAAGCTGGCCAATTTTCC
TCATATAGTTTGAGTTATAGTTTAGGTATCCCAGGAATAT
GTGATCACGTGTCTCTCTACTGCCCACCTAATTTCACTGT
TACTGCTTACCTGTATTGAGCTTGCAACTGCCCTCCAATT
TCTGGGCGTCCAGTAAGAGTTTCCTTTGTCCAAAATATCA
AGTCTTTCCCTGTCTGCTTAGTATACACAGACAGCCTTTT
AGACCATAAAAACAAATGGGCCCTCAAGCCAGGTGCAGTG
GTGCACACCTGTAGTCCCAGTTACTTGAGAGGCGGATGCA
GGAGGATCCCTTGAGGCCAGACATTTGAAACCAGCTAGGC
AACATGGCAGAGACCCCATCTCCAAATAACACAAAACCAA
ACAAGGACCCATTTTTGGTGTCCTTGTGGCTTACTGCTCA
AGAATCAAATGCTAGAGTCTTATTAGCCTGGCTGGGGTCA
CATGCCCATGTTTGGCTAAAAGGCAGAAGAGTCATCTTAA
TAGGGAATCCCGTGAAAATAGCATGCAATAGGAAAGGAAT
AGTTCCCAGAGGAAAACCGAAGGGTCATGCATGCTAGGCA
GGTAAAAATATCAGATATCCAGTAAACTGACTTTCGGTAA
GTCACAAAGGATGAAGGCAACGCCAACTGTTTTGGGTAAT
TTGGGTTGTCAGTCGTAGGTAAATATATGGAGACGGTGAA
GTAAGCAGTGGTTTCTGAATATCATGGAACAGTAGTAAGT
TTAAGTTGTTGAGAAACAGTTGAAATTTAGGCTATTTGAA
ACAGTAGAAACTGATACTGGGAAAATGGATTAATCTGTTT
TGTTTTGTTGTTGTTTTTTTTTCTTTCGAGACAGAGTCTT
GCTCTGTTGCCCAGGCTGGAGTGCAATGGTGCAATCTTGG
CTCACCACAACCTCCGTCTCTGCCTCCCAGGTTCAAGCGA
TTCTCCTGCCTCAGCCTCCGGAGTAGCTGGGATTACAGGT
ATGCACCACCATGCCCGGCTAATTTTGTATTTTTTTTAGT
AGAGATGGGGTTTCTCCATGTTGCTCAGGCTGGTCTCAAA
CTCCCAACCTCAGGTGATCCGCCTTCTTCAGCCTCCTAAA
GTGCTGGGATTACAGGCATGAGCCACTGTGGCCGGCCAAA
TTAATTTTTTAACTATGTCATTGCTTGTTAGGGTCCAAGC
ACTGGAGATAATTATCAGGAAAACAGAGACAACCCTTGTC
TTCATGGAGCTCACTTTGTTAATGATGGAACTTACCAGGT
GGCAGGCTTAGTATTTTATATAGCATGAGATAATTGAATG
CTCACAACCCTATGAGGTAGGTTCTATTATTCTTCCCATT
TGGCAGATGAGGAAACAGGCATAGGTGAAGTGATTTGCCC
AAGGTCACAGCAATGGAGCAAGATTTTGAACCCAGGCATT
GTTTCTAGAGTGTGTATTCTTATTTTTACCAGCTACATTA
AGACATAATTCATATAACTCACAACAAATTCATTTAAAGT
GTACAATTCAATGAACCGGGAATGAAGACATAAGGCAAAT
GGCAGTGAGAATAGCCTCTTATTAGGGCTTGCGGGCGAGG
TTCCTCGGTCCAAAGGCGTGGGCTGAGGAAGTCGCGCTGA
GGGAGGAGGGTAGGGGCTTTTTATAGCCTGAGAGGTAGGG
AAGCTGGTTGTGCAAACAGGGCCTGGGGGGTCTTGAAACT
ACTAGGGCAGGAGTTGAATAAGGGTCATGAGGAAGGGGTC
TTTGGAAACTGTCAACCGAAACTGCTGTTTACGAACTTGT
GGAATGCAGGTGAGCTGCAGGTCATGGGGGAGTGTGGTTG
CCCAGCCAGAACTCTGACGCATGTAAGTCTGCGGGTGTGT
ACAAGGGTGAAGGGAGTCTTTAACAAAAGGCCTGCTACAC
CGGGTAACGCCGCCATGTTGGGTCTAGATTCCTGCCTAAC
ACCAAGTAGCTGGGATTACAGGAGCACGCCACCACACCTG
GCTAATTTTTGTATTTTAGTAGACATAGGGTTTCACCATG
TTGCCCAGACTAGTCTTGAATTCCTGAGCTCAGGCAATCT
GCCTGCCTCAGCCTCCCAAAGTGCTGGCATTACAGGCGTG
AGCCACTGCACCATGGTTTTTTTTTTTATTTTTTTTGCAT
TTACATCCATTATGTAGTGGTGAATAGGCATGACAGTAGA
GAATAAATAAAACCAGGGACGGTTTGGTATTACAGAACAA
TGGGATCTAGTATTGGGGTGGGGGGAAGAATGAGAAATTG
GGTGATTGATGCTGGATGGGAGATGGGCCAATTTTTATCC
TTTATTCTATTGTGGTTCTATTTATTCTGTTCTATTGATG
CATTTTCACATGTTAAAACAACCTTGCATTCCAGGGAAGC
AGAGAATGGGTAACCAGCTGTATATAATTCTGATTCATTC
GTAAATTTCTGAAGGGAGAATTTACTTATTGGAGGACGAT
AGGGCCAACTATATTATTTCTGCAGAGACACCACCATGAC
AAACAGCAACAGTAATGTCCAGCAGTTATTAAGCATGTAC
TCAACACGAAATGGATCCCTGAGTTCAAACACTGGATTTC
ACCCTTCTATCCAGGTCATGACCATACTTCACTGTATTAA
GATGAACCATATTACTGCATGTAATAATGACAAGGCCTCA
GCAGTTGTTTCCTTAATAGATAGCTTATATCCTCATGAAC
ATCTCAATATTCTGATTTCACTAACATGGCTACTAATAGG
TACATTGTTTCCTGTGACCGCTGTAACAAACTGATGACTT
AAAACAACAGAAATACATTCTCTTTTTTTTTTTTTTTTTT
TTTTTTTTTTTTTTTGAGATGGAGTCTTGTTCTGTCACCA
GGCTGGAGTGCAATGGTGATCTCAGCTCACTGCAAGCTCC
GCCTCCCGGGTTTACGCCATTCTCCTGCCTCAGCCTCCCG
AGTAGCTGGGACTACAGGCGCCCACCACCTGGCTAATTTT
TATATTTTTGGTAGAGACAGGGTTTCACCATGCTGGCCAG
GATGGTCTCGATCTCCTGACCTCGTGATCCACCCGTCTCG
GCCTCCCAAAGTGCTGGGATTACAGGCTTGAGCCACTGCA
CCTGGCAACATTTCTCACAGTTCCGGAAGCCAGAAATGCA
ATCCACCTGTTGGCTCTAAGGGAGAATCTCTTCTTTGCCT
CTTCCAGCTTGTGGGGGCTGCATTACTCCAAACTTTTTTT
TTTTTTTTTTTTTTGAGATGGAGTCTTGTTCTGTCACCAG
GCTGGAGTGCAGTGGTGATATCTCCGCTCACTGCAACCTC
CGCCTCCCGGGTTCAAGCGATTCTCCTGCCTCAGGCTCCC
GAGTAGCTGGGATTACACGCGCGCCTACCACACCTGGCTA
ATTTTTGTATTTTTAGTAGAGACAGGGTTTCACCATGCTG
GCCAGGATGGTCTCGATCTCCTGACCTCAAGTGATCTGCC
CAGCTAGGCCTCCCAAAGTGCTGGGATTACAGGCTTGAGC
CACTGCACCTGGCAACATTTCTCACAGTTCGGAAGCCAGA
AATGCAATCCACCTGTTGGCTCTAAGGAGAATCTCTTCTT
TGCCTCTTCCAGCTTGTGGGGCTGCATTACTCCAAACTTT
TTTTTTTTTTTTTTGAGATGGAGTCTTGTTCTGTCACCAG
GCTGGAGTGCAGTGGTGATATCTCCGCTCACTGCAACCTC
CGCCTCCCGGGTTCAAGCGATTCTCCTGCCTCAGGCTCCC
GAGTAGCTGGGATTACACGCGTGCGCTACCACACCTGGCT
AATTTTTTATATTTTTGGTAGAGACAGGGTTTCACCATGC
TGGCCAGGCTGGTCTTGAACTCCTGACCTCAAGTGATCTG
CCCAGCTAGGCCTCCCAAAGTGCTGGGATTACAGGTGTGA
GCCACTGCGCCTGGCCCCAACCTGCCTTTGAGGTCGTAAT
ACCTCCTCCTTTTGTTTGAAATCTCCCTCTGCCTTTCTCT
TATAAGGACACTTTTCACTGGATTTAGGGTCCATCCAAAT
AATGCAGGATGATCTCCTTATCTCCATATCCTTAATTATA
CCTGCAAGGACCCCTTTTCTGAATAAGGCAATATTCACAG
GTTCCAGGAATTAGGACATGGACCTATCTTTTGAGGGATC
ACTGTTCAACCCACTACAGATTTTGAATAAGCTACAAATG
TGAAAAGGACAGTGTTTTCAAATGAGTAAAAAGTCATACT
GGAAAGAAATACACTATGGCATTATAGATAGCAAAAAATA
AAAACCAAACAGTTTAAAACACATATATTTAATGTACAGA
ATTGGAAAAAAGACTTCTTGATAATAAACATATTTCATGT
AAACACAAGCTTTCAGTATCTATGAATACTTAGGTGCAAA
TACACCCTAAGTTACTTCTTCTCTACATAAAGGAGAAACT
CCAAGTTCTGCTCTTTAGGAAGACATGGAGGGCAAGCAAC
ACCTTAGGAGCGGCCATTGCTATTTCTCCCCTTTCCTTGG
GTGACCTAACATTTTACAGGGACTAATGACATAAAGAAAC
ATTAGATTCCATTGAGTTTAAACACAAATTTCCCACTGAG
GGAATTACATATTTGATGCTTGTAAGTATGAATAAATAAT
TAAATATTAGGTATAAAGCAGATTCCGAAACCAACTGAAG
TATGAAAATAAATTGGCATAGATACCTAACGGTCAGTAAA
ATTAAATTTCACTACTGAGTATGCTACATGCTTCCTTCTC
TGTTCCAGTGGGTTCTCTTTTTTTGTGTAAGGTCTTCTCT
GGCCGGACTCTAAGACAGTCAATTGCTTAACATCACCAGG
ATTTTTGTCAGGAGATTTATTTTGGAAATAAACCAATTTC
TTTTTTATTAAATTTTTGCTACATGCTTCTTTCCACTACA
TATTGACTCCCTGATGTAAGAAAATTTACAGGGTGAGAGC
AAGTACTCTATGTTGGCTGTCCCGCAGTGTAATGACTGGT
TAATAAAAAAGCCACTCAGCCTGGGCAATATAGTGAGGCC
TCGTTTCTGCAAAAAAATTAGCAAAGCATGGTGACACGCA
CCTGTGGTCCTAGCTACTTGGGAGGCTGAGGCAGGAGCAT
CACTTGAGCCTGGGACACAGAGGTTGCAGTGAGCCAAGAC
TGTGCCACTGAACTCTACTATAACCTGGGTGATAGAAGGG
GACCTTGCCTCAAAAATACTACTACTAAAGGAGCCACCCG
TTTAATCCTTTTCTCATCTAGTCTCATCCAAAGAGTAAGT
CAAAATCATCGAGGTCACAAAGGACTTATGACCAAGGTAT
AACTCTGCAAATATCTTTAATTGGCCATGGCTTCTTCGTT
TGATCCCTTCCCACTTATTAGAAGACTCTAAGGAACAGAT
GCTGCAGCCTAGTTCAAAGTAGTACACACATACCTCAGGA
AAGTGGACCAAAAAAAAGGAAGACACAGAATACAAGAAAG
AGTTGACAAAGCAAATCTAATAAAAAGTATGGTTGGTTTG
AATAGTCATTGGTATAAATTCTTATGATTCTACTTTTGAC
AGGCTCCTCCTTTTGACTACTGAACAATTAAGATATTTTC
AGTCGTTTGATTCCTTTTCCACACTGTCTCTAATGTTCTG
TAGTTTTCTGGAGTTCTGAACCATGGACACTAAACTCTCC
TAAAATCACTAGTCCCATGATCTCTGCCAACATTTTGAAG
CTCATCAAAGAAAGTCAACGTCTGTTTGAGTTTGGCCTGA
ACAATTTTTGCTCTTCTAATTCTGCAAGAAGGGCCTGCTT
AGTACCTAATTCAGTCTTGTACTTCTCCTGTAACTGTTCA
ATTTCTTTCTGGAGATGCTGAAAATCTTCCTCACTATAAG
GTGTCTCCTTACATTTATCTTCAGGAAGCAAGATGTTTGA
GGGAATACGTAAAATCAGCTGCAAAAATAGTTGCTCCATT
TTGCTAAAAAGGTTATCAAAATGTCCTTTCATGAAGCAAA
GAAACTTCTCTGTGCATTTGCGAATCTGCACTGGGCTAAT
GTCACAGTCTGGGATGCCATCCAGCTTCTTCAGAATAACC
TGTTCAACAGCCTGCATCACTTCAAATAGGTAGTCTTGAA
ATGCAATGTAGATCCGAAGCATGCACGTTTGTGGCGTGAA
GCCAAAGAACTGGGCCTCATAGGTCATTGGATCCACAGAC
ATCTTGGCTTATTTTGCTATGTTCTTTTCAGATGTGAAAA
ACCTGCAAATGTAAAAAGGAAATAATTCATTTGGAAAAAA
AAAATCTTCTGCAGGATAACAAATCACATTACAGATAGCA
AACAAAGCAGCAAATAAATAAAAAATAAGCAGTTTGTGTT
CCTTTATACCTGATGCCACTTCCACAACAGGATATAAACT
CTTGCCTCTCTGAGGCTCCTCCCATCAGCCTATACCCTCC
CTTTTCCCCTCCTCATTTTTCACTTCCCTTACCTGTGACT
TTGGCACAGATCACAGTCTTCTGAATTACCATCCTAGACG
ACTATGAAGTCTAGACAGATGACTTAACCAATGCCCTAGA
GACTCAGTTTCTTGAGCTTCAATGACCTATAGCTCCACCT
TTTAGCCACTTGGCTCTTGATATTTGTAACCACTCTTCCA
AATTCCTTCTACTTTTTGACTACCGCCTCCTATAAAATTC
TTCCAATTCTTATATACTCACATTATACCCTAATCTTCAA
GATTTACAGCCCCTCCACCCTCTCTTTCTGTTCTCAGCCT
CTCCCACTTCTCTTCTTTCCTTATTCATTTTAGGTCTCAT
GATCTATCATTTTGATCACTCCATTGCCGATGTCCTCAAT
TTGCTTGTTCTCCAGCCAAGCCATCTGAAAAAACCCCAAC
TAGAAGATGAGTAAGTCCCTTGTCAGCCTTATAACCCTGA
CATGTTTTTTCCAGGGTCTGCAAGTAATTCCTCTCAAATA
TAAACATCTAGGAAAATACACCCCTATCTCCTTGCCATTG
TGGGAATTCAACTTAGGCATCTTTTTCTGAGATGAAATGA
TATGCTTGTCATAGAAATAAGAGAAGTTTTATTATTCAGA
TAAAGGCAATTAGCTAAAACAAACTGCTACTTCAATTATC
ATGTGAATTTAGGATGCACTTTATGAAATAATTTGCAATA
AGCAGTACAGTCAAATCTTCTTATGGGAAGATGCAGCTAA
TCTTAAGAATTTATGTTCGTAGGCCGAGCACGATAGCTCA
TGCCTGTAATCTCACCACTTTAGGAGGCCGAGATGGACGG
ATCACTTGAGGTCAGGAGTTCGAGACCAGCCTGGCCAACA
CGGCAAAACCCTATCTCTACTAGAAATACAAAAATTAGCC
AGGCGTGGTGGTGGGCACATGTGATCCCAGCTACTCGGGA
GGCTGAGGCAGGAGAATCACTGGAACCTGAGGCGGAGGTT
GCAGTGAATCGAGATCGCGCGCCTGCACCCCAGCCTGGGC
AACAGAGCAAGACTCCGTCTCAAAAAATAAAATAAAATAA
AATAAAAATTTACGTTTGTAATGGCTAAATATAGAGTGGT
TATAACTGTTTGGCCGTATATGTAAGGTAGGATTTCTTTG
TTTTTCTTTTTTTTGTGTGAGACATGTTCTGGCTCTGTCA
CCCAGGCCGGAGTGCAGTGGCACGATCACGGATCACTGCA
GCCTCAACCTCCCGGGTCCAAGCAATCCTCCCACCTCAGC
CTCCCAAGTAGCCAGGACTACAGGTGCAGGCCACCATGCC
TGGCTAATTTTCTTGTTGTTGTTATTTTTGTTTTTGTTTT
TTGAGACAAAGTCTCACTCTTTCGCCCAGGTTGGAGTGCA
GTGGTATGATCTGGGCTCACTACAACCTCGGCCTCCTAAG
TTCAAGTGATCCTCTTAGCTCAGCCTCCCAAGTAGCTGGG
ATTACAGATGTGCGCCATCTCTAACAACAACAAAAAATAC
ACTTCCTTGATTAACTCCTTCCTTTGAGTTCCCATCAGGA
CCTCTCCTCGGGCACTGACTGATAAACTTCTACCGCCTCA
TCTTCTCTGCTAGACTTAGAGTTCCTGAAGGCAGAATAAA
TGCGGCTTGATCAGTATTTGCCGATTCAACGCAGAGGTGC
CCAGGCCATCTCAGTGAGTTGAGCTAAAACCCGGCGATCG
CGCTGGACAGGACCCAGAAGCCAGAGCGCCAGAACTTCCG
GCCGGCTCCCGCCTTCCGTCGGGCCCCGAGCCCGCGCTGC
ATGCTGGGACCTTCAGGTCGGAGCCCGCCGTAAGGCCGAC
CCACAGGCCGCCGCGCTCCCTCGCGATGCCGCCTATGCCA
GTCTCGCCCGTACCCGCTTCTCCTCAGAGAAAATGCTGCC
CCGCAGTACTTACCGGAGCGACCATGAGGGTCACGAATTC
GAGCACACACAGGCTTTCCCCTACCTCCTTTAAACCGCCG
CTGGCTTGCCAGGGACAGACGGCGCGGTCGGCTCCCCAAA
ATTCCGACTGATACGCGCCTCGGCGAGCGAAAGTAAATGC
GGGATACTCTCGCGTTCCTGATTGGCTGGTTGGGGACATC
TCAATTATGACAGAAAGGGGCCGGGCGGGAAAGTTAGCTG
TGGCCGGCGGGGATTGGCAGAAGGAACCTGTACTTACTCG
CTTTTCCCGGACGTTGGCTGGTGGAGAAGCCAGGATGGGG
AGATGGGGCGCTGGGGGGGCGGTGGCGACGCAACTCGTGA
TTGGCGGATGTGCCTTCCTTAAGTCTCTACGGATTGGCGG
CTGGCCGATTGCTTGGCGTTGATTGGGCAGCCGCGCGAAC
GCCAAAGCGGGCGCGGGGGAGGCCTTTGGGCCCGCCCAGC
CGCCGGGGCCTGCTGGCGGAAGGGGAAGTGGGGGGGGCGG
GCAGGCGACGGTGGGGAAGATGGCGTACCAGAGCCTGCGG
CTGGAGTACCTGCAGATCCCACCGGTCAGCCGCGCCTACA
CCACGGCCTGCGTCCTCACCACCGCCGCCGTGGTGAGCAG
CTGCAGTGCCACCTTCTCATTATCTGGGCTGGATATGACT
GGGTCTTCAGGAAACTGGGGTTTGGGCTTCGGGGAGGCCC
AGAGGGGCTGGTCCCGGGGATGGGTAGAGACATACAGGGA
TTACTCTGGGGTTCGAGTTGGCGCCGAGAATGCTTATCCA
GTAACCTGAGAAGGGAGTGCTGCTTCATGGGGGGTCAGGT
CAGTTTCTAAGAGATGAGGGCCAGACCTATACCGGGTTAG
GGTTGCGGGAGCCTCCCACCCGAGAAATGTGTCCGAGATC
TCTGCCAATGGCCAGGTGGTACCATGGTGACTAGTGAGAG
GAAGGTCCGTTTTATAAAGAAACAGGAATGAGGAAAGCAA
GGTGGAAACTGTCCAGAGGGGAATGGCTTATAGTAAAGAG
GGTCTCTGGGTAACAAGGGGCTAGCTGGAGGTACCCAGCC
CTAACGGTGGCAGGGTCTCGAGTCTCCGTTATTTCAAGTG
AGTTTTGTTGTTTCACACAGCTGTTTCAGGTGGTGCCCAT
GTGGTGGGTAGATTCATAGCAGCTGTTTTTATTTGTCTTG
TGTCTAAAATATCACCACCTGTCTGCCTCATTTCTTCATG
TCAGCCTCAACTATTGCTACATAAAACAAACTTTTTTTGT
GTTAGGTATTGAGGGTACAAAGAATTCTACCAATTCTAGA
GAATTCTTTACCAACCTCTTCCTCTGGCCTAAGAAGAAAG
GCTTAAAGGAAATCAGTCTAATTGACCGAGAGTTGGAAAT
TGCTAGACCTACTAATCCTTTGTTGTAAATGATGAAATTT
TGTCTCTTGGTTGATTTGCTTTAAGAAGCTCTTTTTCTAT
TTCAGCAGTTGGAATTGATCACACCTTTTCAGTTGTACTT
CAATCCTGAATTAATCTTTAAACACTTTCAAGTAAGTGGT
TCATCACAATAGTGATTAATGCTTCAGTTTCTTCTTTTTC
TTACTGTTTAGTAGCAAATCCCGTTGTACACTATCCTAAA
AAAGAACCCAGTGGGGGACCTTTGATTAAAAGTTGCCTTG
TCAGGATGTAAAGCAGTGATTCTGCAGCCTGGTTGGACTT
GAGAATCCCTTAGGGAACTCTGAAGAGATTCCCAAGCTCC
TCAACAAGTACCAAATCAGAATTTGCAAGGGTAGGAATCA
AAATCTGTGTTTTATTTTTAAAGTTCCCTGCATCGTTTTG
ATGTGTCCAGTTCCTGTATTCGGAAATCACTGGTTTAAAC
TTAATGTTGTAGTATGAGAGGAGAGACAGCTAGCTGCTTG
GGGGTTGTCTTGCAGGGATGGCCTTATTTTGTCCATTCAC
CACCTAGGCACGCCCACCACCTTGGTGATGGTCCAGAAAC
TCAATTCTGTGAGTGTTTTTAAATTGTGATCTGCCTTCCA
GTGATCAGATCATACTAACAAAATTCCAAACATCTAAAGC
TACATGGTGGTTTATTAGATTACAGTGGGAGATGGTCCTT
TCCGGTGATTAAAATGTCAAAAGAGGCTGGACGCAGTGGC
TCACGCCTGTAATCCCAGCACTTTGGGAGGCTGAGGCAGG
CAGATCACCTGAGGTCAGGAGTTCGAGACCAGCCTGGCCA
ACATGGTAAAGCCCTGTCTCTACTAAAAATACAAAAATTA
GCCAGGCGTAATGACACATGCCTGTAATCCTAACTACTGG
GGAGCCTGAGGCAGGAGAATCACTTGAACCCGGGAGGCGG
AGGTTGCAGTGAGCTGAGATTATGCCAGCCTCTGAGACAA
GAGCGAAACTCTGTCTCAAAATGCTGAGAGAGACAAAGAT
TTTTCTGTTCCAAGATGATCTTACAGACCATAGTTGGAGT
AAGGGAGAGACCCAAAAGCCAATTATTGTGCCTCAACACA
TGCTGTTCCCTCTGTCTCAAATGTGTTTCATTTACTTTAT
ACCCATTGGACTCTAGCTTGCCTTTCAAAACGCAGCTTTT
GTGTAACCTTTATGTACTCATCCTCCTTTGTTTTAGAGCA
TCTCTCACCTTTACTTTGCAGTTATGTGTATGCTTGTCTC
CTCACTAGGATGAGGACTCTAAAATCTGGATAATTAATAT
GTAGAACTGAATTGTTTCAACTTTAATAGTTACCAATTCT
CAAGAGTTTAGTGATTTGTAAAGTAATCCTGTCATCTCTT
GTCACTGTGTTCCCACAATACTCACATGGAGCTGTAGTTC
CATCCCAAGTAAGTCTTGCTTCCTACTTGGCTTGCTTGGT
TTTACTCTGCCTGGGGTTAAACTCTTGATGACATTTGGAG
TGAGGAGTTTGAGATTTGCCATCAGAGTCTCCATCTACTC
CTGCGGGTCCTTGGTCAGGACATTTAAAAGTTCAACTTTC
AGCTGAATAACTGGTGTTCAGCTAGTAGTTCAACTTTTAG
CTGAATAACTAGTATCAGCTAGTTATTCAACTTGTAATCT
TTTAGTTTCCTGTCTGTGAATTAGCTTGCTTGTCTCACAG
GATCACAACAGATAGTAGACATTTTAAAATGTTAAGCGCT
CTACCATTGTGAGTGGTTACTGTGGGTGTGGAGAGGTTGA
GTAGGGAAGGATGTATCAGGGTTTCCAACAAGAAAATGAG
TGTTTGGCAGGGTGCGGTGGCTCACGCCTGTAATCCCAGT
GCTTTGGGAGGCTGAGGTGGGTGGATCATTTGAGGTCAGG
AGTTTGAGACCAGCCTGGCCAACATGATGAAACCTTGCCT
CTATTAAAAAAAAATGTTAGCCTGGCGTGGTGGTGCACAC
CTGTAATCTCAGCTACTTGGGAGGCTAAGGCAGGAGAATC
GCTTGAACCTGGGAGGCAGTGAGCTGCGATTGTGCCACTG
TACTCCAGCCTGGGCGACAGCGAGACTCTGTCTCAAAAAA
AAAAAAAAGAAAAAGAAAATGAGTGTTCTTGTATCTCCCA
AGTAGACTGCAATTATTAGAGCATTAGTTCTTACAGGGAG
TTGGCCATTTGTTCAGATTAGAACTTGGGTATTTGCCTTA
GAATTTTCCCTTCTGGCCAGGTGCAGTGGCTCAGGCCTCT
AATCCTAGCACTTTGGGAGGCTGAGGTGGATGATCCCTCG
AGGCCAGGAGTTTGAGTCAGCCTGGGCAACATAGTGAGAA
CCTGTCTCTATTTTTTTGTTTTTTTAAGTTTTAATTAAAA
AAAAAAAAAAAAAAGAATTTTCCTTTCTTTTTGATGTTTC
TGACTGCCTCAAGTAAACATTTCTCAGCAATTTATATTAG
ACCCTGAAGTTTTTCTCTGGTATGTCAGTTCTATTTATTA
TATGATGATACTACACGTGAAAGCCCTGTTTTCTGTTCGG
CAAATTAACCTAGCCTTCCTGCCAAACTTTCTCGAGAAGA
TGATCACAATTTAAAATCTTCTGTCCTGTTATTATAAATG
TCACAGTCCCAATGATGTCTTTCAGACTTTGAACTAAAAG
CGGCAAAAAAAAAAAAAATCTAACATCAGATTCTGTGCCC
CTGTTTTTGTTTCAGAACAGAATATCGCTCTGTCCAAGGC
TTCTCAACCATCACAGTCGTAGGGCAGTCATAGGCTGTAT
CTTTTGTATTAATACGGAACTGTTTCCTGGTCATTTATTT
TACTTAATACATCTTTCTCTTGATTTTTTTTTTTAACAGA
TATGGAGATTAATTACCAATTTCTTATTTTTTGGGCCAGT
CGGATTCAACTTTTTGTTTAACATGATTTTTCTGTATCCT
TTATTAAATGGGGTCAGCATCAAAACTTTGTTTTCTTAGG
AAGTAAAAAATTAAGTTGAAATTTTTAATCCTGTTGTTTT
TGGTACCATCTTAGCTGTAATTTCTGGGTCGGTGGTACAT
AAAGGAGTTGGTTAGGTAGTAACGTTTTGAAAACGTTTGT
AGGTCACTGTTTGTTCAAATGGGAGGTTTTAACCGTAAAA
AGATAGCACCTCTGCTTTTTTGTTACTTACAAATCTGATC
AAGGGAGGGGAGAATTGATTTGAGGCATACCTCCACAGTA
ACACCAACAGGTACAAAGCGGTAAAACAACCTGAATACAA
TGATAATTTAGCAGAATCTGGGCATACGTTTTGGAGTGGG
TTCATGAGGAGTGGGAACTTGCGATCTCCTTGGGTCGTGG
TTGCTGGAACTACTGGCTGAAAAGCAGTGGTTGTGTCTGC
TGGGCTCGTCAAGTTCCGGTTTGTTGAAAGGAAAACCCCA
GCTCTGATCCAATGGCGATTGGGGCCACGGAGCAGGGCAT
GCCTCCTCCATCCCTGCCCTCTGTATTAAGAGGGAGTTAC
AGTTCAGCTCATCTGCAGCTACCTTCCTTCCTGAGGATGG
CAGGAAGCTCATCTGCAGCTACCTTCCTTCCTGAGGATGG
CAGGAATCCATTTTAAGTCCTGTGTAGTATATCTTTCTGA
GAAGTTTCCAGTAAAGTTTTTTCTCATGATTCGTCTTTAT
TGACAGTTGCTCAACCTGCCAGGCCTGGAAAAGTAGTTTA
GCACACAAGGCTTCTTGCTACGGATTTCTTCCAAGTTAGG
ACGTGGAGGAGCAAAGATGGTGCAGATTAAGGTGTGGCTG
AGCACAGGAAAGACAATACAAATTTTTAAAGGTTTAGTAG
GGGACTGGAGGGCCGGGTGTGGTGGCTCACACCTGTAATC
CCAGCACCTGGGGAGGCCAAGGTGGGTGGATCACGAGGTC
AGGAGTTTGAGACCAGCCTGGTCAACATGGTGAAACCCGC
TCTCTACTAAAAATACAAAAATTAGCCTGGTGTGGTGGTG
CACAACTGTAATCCCAGCTACTCAGGAGGCCGAGGCAGGA
GAATCGCTTGAATCTGGCAGGCGGAGCTTGCAGTGAGCCG
AGATTGTGCCATTGCACTCCAGCCTGGATGACAGAGCGAG
ACTCTGTCTCAAAAGAAAAAAAAAAAAAAGGATAGGGGGC
TGAAAGCATGTCTGTGTGTCATCTGTATTAGTTCCCAGCC
AGGGGCAGTTTGTAAAAAATGATGCTGGTCTTGACCTTGT
CTAAAATGCTTGGTAAAAGAGTAATCACATTACCACTCAA
ACATTCTTATACAAATGAAGACTTGACTTCTTACAAATAA
TATGGAATCCAAGTGTACTTACAAGATAACATTAAGTTTT
TACTTTGTTCATATTCGTGTGCAGAATATTTTCTTAACTT
GGAACTTAAGATACCGTTACTGTCGAATGCTAGAAGAAGG
CTCTTTCCGAGGTCGGACAGCAGACTTTGTATTTATGTTC
CTTTTTGGTGGATTCTTAATGACCGTATCCTTCAACAAAT
AGAAAACCTACGGGAAAATGTTGAAGAACACCCTGGCTCT
TCCTAAAACTTGTCATCTGTCTCCCACAATTCTCTAGATA
TTCGGAACAAACAGATAAAAGTAGACCTCCAGATCTTAGC
TTCAGGGCGCTATCATTTATTTTGCAGCACATTTTCTGTG
ACAAGTTTCCAAGCCTAGCAGTCGGACAGGAAGAGCAAGT
CACAGAAACTTTTAACCCAGGTGGGTTCCTGTTAAGCATC
TCAGTTATATCATTGCTGCTTGGCGTACTTCACTTTTAAA
CTAAGTTGGTAAGACATTTACTTGGTGGCTTTCAAAACCA
ATAGATTATTTTTCAGAAAAAGAATTTTCATCTATACAAC
AGACTTAGATATGGTATGGTCCAACAAGATGGTTTTGTTC
CAGCTAGCTTTATTCACCTCTGTAAAGGTGCTAATCGTGA
GCAAGCTTTAATGTAATTATTGAACGAAGAATTAACACAT
TTTCCAAAGAGGCAAGAACTTCACGAAAGCAGAATTATTT
GTTTGAAGTAGCTGTAAATCTCAGTAATTTAGCCTAAGCA
GATTTTTGCCTGGTTGCTCTGGGTAATTATTTTCTGGGTT
TGTTTCCTTCTGTTCTAAAGATGTAACAACTTGACTTTTC
CAATTCAAACTTCTGTTAGAACACAATCTTTAGTTCTCCT
GCTCAGTCTTCCCTATTAAACTTTTCATGTTGATATTTTC
CTTAATGCCATCTGCTAGCTTTTTGGTCTGTTTGTGAGCT
TAGTTTTCTTGGGCCAGGCCTTTACAATAATGCTCGTCTA
CGTGTGGAGCCGAAGGAACCCCTATGTCCGCATGAACTTC
TTCGGCCTTCTCAACTTCCAGGCCCCCTTTCTGCCCTGGG
TGCTCATGGGCTTTTCCTTGTTGTTGGGGAACTCAATCAT
TGTGGACCTTTTGGGTAAGGCTCTTCTCACTATTTTTTAA
ATCATTTTACCTGTAAAAGTATTTTACCACTATTTTTCAT
GTTTATTCTGTTTGGCCTTCATGTATTACCTATTGTAAAA
TACTACAATATTAATTCATTAATTTTTAATAATTATGTTG
ACATTCATCCTAAATATAGTCAATTTATGTTGGTAGGTCT
ACCTGCAATCTGAATTTTAATTCTCTCCCTCATCCTTTAT
TTCTGCTTGACTCTAGGTATTGCAGTTGGACACATTTATT
TTTTCTTGGAAGATGTATTTCCCAATCAGCCTGGTGGAAT
AAGAATTCTGAAAACACCATCTATTTTGTGAGTATTTTAA
CACCAGGTTACGTACTGTTACAGGCAAACCAGGACAGGGG
GCATGATCTGTGTTTTCTTTGGCTCCCCTAGCTCCTAGTA
CACATAGTTCAGGTCAGTAACTATTTGCAGATTGAGCAGT
CTGGCTGCAGTTGAAGAGCACTTGGATTGAGTAGGAGCAG
ACAGTGCCAGGGTTGTGGCAAGAGCAAGGTTAACAGGCTG
AGGATATCTTGGGAGTAACCTGGTAATTGTTGTTCCAGAT
GACCACTAGAACTTCCTATTCCAGGAGGAGCCTGCTGGTT
TTATGAAAGCCGCTGTCCACGTTTAGTGAAGTAAGGTAGC
AAAATGGGCAAAACTCATGAAAGTTTCTGATGGTGGACTT
TGTGGCCTGCCAAGCAGATGGTTGAGATAAGAAGTGACTC
AGAGTGCAAATAGCTTTGGACTGGAAACCAGGTGTAGCTG
TCCCACTGACCAGCCATAGAGCAAGTCCTTTCTTTTTTGC
AATTCAGTTTCCTGAGGTAGAACTTTGATTTCTTTCTTTC
TTTCTTTTTTTTTTTTTTTTAAACATGGGGTCTTGCTCTG
TCACCTAGGCTGGAGTGCAGTAGAACTTTGATTTATGAGA
CCTCTTTCTACTCTGGAATTTGGTATCCGTATCCTTGGGA
GATGCTATATTAAAAAGGGCTCAATTGAGAAGTAAAATGT
GAGTTTTTGTTATAAAATGTTTGTTGTAGACAAGTTAAGC
AAAAAGAAGAAAGTGAAATTGTCCACACTTGGGTATAGCA
GTGGCTACCATTGTTAACTTTTCAGTGTATATTCTTCAGT
CTTTACTGTCTGTGTACTTTTTAAAAAACCCTGAGCCAGT
CAAGGCCGTAGTGCACTATGACTGTGCCTGTGAATAGCCA
CTGCTCTTCTTGGGCCAGGCTTTTAACGTAGCCACTGCAT
TCCAGCCAGGACAACATAACACATTCCTGTAATCCCAGCA
CTTTGAGAGGTGAAGGCAGATGGATCACTTGAGCTCAGGA
GTTTGAGACCAGCCTGGGCAACATGGCAAAACCCCATCTC
TACAAAAGCTGCAAATGGTGGTACATGCTTGTAATCCTAG
CTACTTGAGAGGTTGAGGTGGAAGGATTGCTTAAGCCCAG
AGGGGTTGAGACTGCAGTGAGCCAAGATCGCACCACTGCA
CTTTTGGCTGAGGGACAGAGTGGCACCCTGTCTCAAAAAG
CAGTTTTTGTAACCTTGTAAACTTAATATGTCAGAATTGT
TTTTTCCATCCTAAAGTGTTATGAAATTATAACAGGTGAT
ATTCCATGGTATGGATATGGATTTTGATGGACATTGACAT
TAGTGCTTGGTTTTCTCTTCTATAATTGGAGTGGTGAATA
TCCTTGTAGCTAAATCTCTGCACACATCCATGATTATTTT
CAAAAGATAATTCCTAGAAGTGGAATTGCTATTTTGTTGC
CAAACGCCTTCCAGAATGGATGTTCAAGTTTACATTTCAA
CTAGCATTTATAACTGTTCCATTTCCGCACATCCTCATTA
AACGAGGGAGGCATTTTATTTACCCTTTCCTAGTTGAATA
GTTATAGGATGATGTTTCATTATTTAGGATTTTTTAAAAA
TGTTTTGAAACAATTTCAGTCCTCTAGGAAATTACATATG
CAGTACAGGGTCTCACTCCATTGCCCAGGCTGGAGTGCAG
TGGTATGATCATAGCACACTGTTAACTCAAACCCCTGGGC
TCAAGTGATCTTCCCACCTCAGCCTCCTGAGTAACTGGGA
CTACAGGTGCACACCACCAACCTCTGCTTATTTGCTTTCT
TAAATATTTTTGTGGAGACAAGGTCTTTCTATGTTGCCCA
GACTAGTCTCAAATTCCAGTCCTCAGGCGATTCTCCTGTC
TCTTGGCCTACCAAAGCACTGAGATTACAGGTGTGAGCCA
CTACAGCCCACTTTTTTTTTTTTTTTTTTTTTTGCAATTG
TTTTCTGGCACAACAAGATATACCAGGCTCATCCTGTGCT
CTCCTTGATCCAGTCCTAGAATCAGCTGTTTCTTCAAGGA
GCCCTGGTTCCTTTAAAGTGGAGAATGGTATTTAGAAGCC
AAGATCTGGGTGCTAGATGTGCTCATTGCTATTGGAGTGT
TGCTATTCCCAGATCCTCTCAGTGAACAGAGCAGTGGAAT
TATATGTATGTATGTATGATAATGTATACAAATGTATATT
TTTAGATCTATGTATTTTTAAAAACATGGGTTTATACTAT
ACTCCCATTTCTAGTACTACCTCATGGTTCATTCTAGCTT
TTTTCCTATTTGTTTTCTCCAGTATTTTATTATGAAAATT
TCCAAACTTATAGGAAATCAGAAAAAAATTGGAGTGAGCT
TCATGTAGCCACCACATAAATTCTGTAATTAATAGTTCCC
TATTCTTTTTGCACACCTATCCCTACGTCTAGCTTTCCAA
TCCAAATGTATGTGCCATTATATGTATACTTAATTCCTCG
TATACTTGAATATGCATATCAGTAACTAGAGTTCAGTATT
TATGTGCAACAAAATACACAAATCTTGAGTGTGTCAATTG
AGTTTCTATAAATGCACACTTTTGTATATCTATCAAGACA
GAATATTACCATCAATCAGAACGTTCCCTGATATCCTTCC
TTGTCAATCATTTCACCTGTCCCCCAAGAAGCAATTGCTA
TTCTGATTTTGTTCCTCTGTAGATTAGTTTTTCATGTTGT
GCAGCTTCATGAGTAGAATCGTACAGTATGCATGTACTCT
TTGGTAAAAGGCTTCTTTCATTCAACATAATGTTTTTGAG
ACTCATCTGTGTTCTTGTATTTATTGGTAATTTGTTCCTT
TTTATTGCTGAGTATTATTTGGTTGTATGAATGTACCACT
GCTTTCCATCTGCCCTTTCCAGCTGTCCTAACCTGATTCT
TATTATGATTAATGTTTTACCTACCTAATTATCCCTCATA
TGTAACCAGTCTTTTGTGTTAGTCTCCACCTCCCCCGTAT
GGATGCCTTGCTCATCTCACTCACCCTCAGATTCCCCAGA
CCAGGCTGCCCTCTTACGGGGATGCCTCCCCACCCTACAC
AGGCTAACATCTCATCGGGCCACCTCCATGTGTGCATGGT
CTGATGGGGCTCTTGACTCCCTAAACCAGGCTGTGCCCCC
ACCCCCATCCTGCTAATGTTTGGGCAGTAGAAGGGTGTCT
CAGTTTTGTTTTTGTTGTCGTTGCTACGGATTCTCATTCT
GTTGCCCAGGCTTGAGTTCAGTGGCTCAGTCTTGGCTCAC
TGCAACCTTCACCTCCCGGGTTCAAGCGATTCTCCTGTGT
CAGCCTCCTGAGTAGCTGGTATTACAGGCATGCGCCACGA
CATCCGGCTAATTTTGTATTTTTAGTAGAGATGAGGTTTC
GCCATGTTGGTCAGGCTGGTCTTGAACTCCTGACCTCAGG
TGATCGGCCCTCCTCGGCCTCCCAAAGTGCTGGGATTACA
GGCATGAGCCACCACGACTGGCTGGGATCTCAGTTTCTAA
TATACTTTCCTTTGATTATTGTGAGAGCAAACATTCTCAT
GTTTATTAACCACATGGATTTCCTTTTTGAATTGCCTATT
CAGCCCTTTGCCCATTTTTTCTGTTGGTTTGTTTTTATTG
TTAATTCGTAAGAATTTTAAAAACTCATTTTGAAGTATAC
ATTTTCTGACTCCAGTATAAATTAAAAGTTTTCAAATTTC
TAATTTTATTAACTGTGGGGGATTACAAGTAGAAATATAA
GTGCAAATTGAGGATGCTGCTTTAATGGTTCCTTGTTTAG
TGAGGTTTTGAATTACTACATCATAGTACTTAGAGAGTCT
TTTGGACGTTTACTATCCCCTCCTATGTTCTGCAGTAATT
TTTCTTGGGATACCTTGTGAATTTTTTAAAACTTTTGTAG
TAAAATAATACCTAACATAAAATTCACCATCTTAACTCAT
TTTAAATGTTCAGTGGCATTAAGTATATTCATACTATTTT
GCTGCCATCACCACCATCCATAGAACTCTCTTCATCCTGC
AGAACTGCAACTCTGTACTGATTAAACAACTCGCCACCCC
AGCCACCACCATTCTATTTTGCTTCTCTGAATTTGACTAC
TCTATGTACCTCATAAGTGGAATCATACAATATTTGTCCT
TTTTTGTCTGGCTTATTTCATATTTCATTTAGTGTAAAGT
CCTCAAGGTTCATCCATGTTGTACCATCTGTCTGAATTTC
CCTCCTTTTTTTTTTTTTTGAGACAGTCTTGCTCTGTTGC
CCGGGCTGGAGTGCAGTGGAGCAATCTCAGCTCACTGTAA
CCTGTTCCTCCAGGTTCAAGCGATTCTCCTGCCTCAGTCT
CCCGAGTAGCTGGGATTACAGGCATGCGCCACCGCGCTAG
GCTAATTTTTGTATTTTTGGTGGAGACGGGATTTCACCAT
GTTGACCAGGTACAGTAGCTCATGCCTGTAATCCCAGCAT
TTTGGGATGCCGAGGCGGGCGGATCACCTGAGTTCAGGAG
TTCAAGACCAGTCTGGCCAACATGATGAAACCCCGTCCCT
TCTAAAAATACAAAAATTAGTTGGGCATGGTGGCGGGTGT
CTGTAATCCCAGCTACTCGGGAGACTGAGGCAGGAGAATG
GCTTGAACCCAGGAGGTGGAGGTTGCAGTGAGCCGAGATC
GTACCACGGCACTCTAGCCTGGGCAACAGAGCGAGACCCC
CATCTCAAAAAAAAAAAAAAATTCGATTATATGTATGTAC
CATATTTTGTTCATTCACCTGTTGATGGACACTTGGGTGA
TACCTTGGTTATGGGGAGACATTAATGATAAATATGTGAA
AGTCAGGTTACAAAACATGTAGTATGCTCTAACTTTTGTA
AAAGTACATAATGTAAAAGTTCCCAAAGAATAACTAAAAC
ATAGACAATAGTTACCTCTGGGAATTTAGGATATTTTGCT
CATCTCTGTTTCCTCCTTCTCTATAATTATTATGATTTGG
ATGGCTTTTCTAGTAAAAATCAGTGAAAGATAAAAGCTAA
TGTAAATGTTAATAATTATAGATGCTCTTACAGTATGTTG
ACTGTTTAACTGGCAGGCAGGTGTAGTGCTTACCTATGGG
TGGAAACCCTGTGGGACCTGAACTGACCTTGTAGGACTTT
GGACCTGAGATGACTCTGGGACCAAATTATATCTGTTGCC
TGTCTTTTAGGAAAGCTATTTTTGATACACCAGATGAGGA
TCCAAATTACAATCCACTACCTGAAGAACGGCCAGGAGGC
TTCGCCTGGGGTGAGGGCCAGCGCCTCGGAGGTTAAAGCA
GCAGTGCCAATAGTGAGACCCAGCTGGGAAGGACTCAGTG
CTACCCACTGGGATTCTTTTATCCTTTGTTGCAAAAGTGT
GGACACTTTTGACAGCTTGGCAGATTTTTACTCCAGAAGC
ACTTTATGAAACGGTACACTGACTAATCCAGAAGACATTT
CTGACAGTTTGCCAGTGGTTCCTCACTACACTGGTACTGA
AAGTGTAATTTCTCGGAGCCAAAAAACTGGAGAAACAAAT
ATCCTGCCACCTCTCACAAGTACATGAGTACTTGATTTTT
ATGGTATAAGGCAGGGCCTTTTCTTCCTCTTGATAGATGA
GGCCATGGTGTAAATGGAAGTTTCAGAGAGGACAAAATAA
AACTGAATTCCATTTTTCTCTCACTGTATTAAAGCTTTTG
TGTGTGATCTTTTAAATTCTGATAATGTATTGTAGCTCTC
CTGCGTAGATCTGAGCTCAGAACAGTTTACACAGCTGTTC
TGTGTCTTCACAACTTTTAACTGGATTTCATTTCAGGATT
GGAACTACGTGGCTGCCATGCTGTGGTTGTGTACATCTTA
CTAATGCAGAATGCAAGAGTCACCAGGGAGATGGTTTATT
TCTGTCATCTGGATAGTTGTTTCCATCTGGGTTTTGCAAA
ACTTTGTCAGACAATGTGGAAAAAAAGCAGGGAGGATGCT
TCTTGTAGCAGTAGGAATTCAGCTATAGGAAAGTCAGCTG
TAAGCTAATGTGGCATCTTATTTGCTTTACTTACATCTCT
CCATTAAGAAGTATCCAGGGAAAGATTGCTAAGGGCCACA
CTTTTGGAAAACTAGGAAGATTTTCATTGGACTTTTTTTT
TCTTTTCTTTTTAAAAAAGTTTTAATTAAAAAAAAATTTT
TTTTAATAGAGATGGGGTCTCACTGTGTTGCCCAGGCTGG
TCTTGAACTCCTGGACTCAAGCAATCCTCCCACCTCAGCC
CCTCAAAGTGCCAGGATTACAGGCATGAGCCACCCAGCCT
TTTTTTTTTTTTTTTTTTTTTTTTTAATTAAAAAAAAAAT
AGAGACAGGGTCTCAGATTTTCATTCCATTTAGAAAACAA
GTTAGAATGTTGACTTTGGAGCCAGATGAACCTATACTAG
TTAACCAGGCACATGTTTTTCCAGGGTCTTTGGCTAGTTA
ACGTTAGTCATTTGCTTCATGACAATTCAAGAACCTTTTC
AGAACCAAGTACCTAGATTACCTTCCCAATCAGGTAGAAC
TTAGACAGGGTCCACAGAAGTAGACACTTAATGCTGTGGT
TCAATAAATAAATTAAGTCTTCCCTGAGTCCCAGCAGGTT
TGCATTCACACTGCTTAAATAACTCACAGAACCTGGAAGA
GCACCCCTAGGAAAGAGATGATTCCAAACAGCTTTCATTA
ACAGTGTGTAGGCACCGGTCCCTTTCCCAAAAGTGGACTG
TTAGTAGTAGTTCAACCTTTGTTAAGGGGTAGCTTTCCAG
AATGTGAGATTGTCCTCAGAAAGACAGACATAGGGCTTAC
ACATAATGGACATCCTAAATAGGAATTTTCAGATTGTTTC
TGAAGTGAAAAGTGTTTTAATGTCTTTAAATGGAATTGCA
TAACTAATGGAATTTAAGTATTTTACATGTTGCTAGTAAC
TTTGAATATGATTGTTGCAATGTTATGGAAGCTGGGTCTA
TGGGACTGCTTTTTCTTCAAGCAGTTTAAAAAAGGTTTTT
AAAGTTTAAAAGCCAATCTTAGCATGTATAATCCTTACGG
GATTCTTAAGTTTTATCCTCCTGTTTTTGCTCAAGAACAC
TTTATCAGTGACGTTTGTTACTTTTGTTTTTTGTTTTTTT
AAATCGTTTTTGGGCTAGAAATGAGTTTCTCTAGTTTTAT
TTGTTCTCCCTGAGTTGGAGTTATGCAGTGAATGGCATTT
TTGTGGTAAAATGCTAATCCTAAAATCCGTTCACTCACTG
TTCATTTAAGTAGGGAATAGCTGTTTACATTAATGACTGG
GTAAAACAGGAAATATGTTTTGAATGTCCAGCCTAAAGGC
AGGCAGTTACAGGGTTTTTTGGTTTCTCTGATTTTATAGA
GTGCAAGTTCCCAGTGGCAGGATGCCCGAGCAGTGGTCAT
TTCAGTCACCTCTCATCAGTTTGGCCAGCCCTACAACCAC
CATGCCTAGCCGTGTGTTGCTTGACAGGAGACCTGTGCTG
GAATGGACATAAGGAAAAGTCCTTCCTTTCCCCCCAGTTT
ACCTCTCAATCTTAGTTCTTCCCGGAACACACTTCCCTTT
CCCAATGCAAATAAACTAAAAGTGAGATTTGCTACATGGA
CTTTTGTGACCAACTAACCTTACACATCATTTGAGGGGTT
CCTGGATTCTTCCAGTAATACTGAAAAGCACACTTGACTA
AAGCATAGTGTTTTTTGTTTGTGATGGAAATATGGTATCC
GTTCATTTAAAAATAAATGGACATACAAATTGCATCTCCT
TGGGAGATACATTTTATATACATTGCGGTGCGTTTTTTCC
GGTATGGATTTCTATTTGTTTCTCTCTTCCATTTGTTTTT
TCTGTGTCACTCTTGTGTGTCCTCATATCTTTCATACCTC
TTGTGTACTCTCTAGAAGCAGAACACCCAAGTCCTGGGTC
TGGATAATGAAACGCTCTGTCTCCGGGGCCTCTGAAAATA
AGGAAGCATTGGAGCTATTGCCATGTTGAGTAACGGGCTT
CCTAGAACTCTTGTCATCTGTCCTGCCAGGGTTTTATGTT
GTAGCGGTTTTTCTTTGACAGGTGAGTTCCAGCTATGTCG
TTAGTCATGATCCTGCCATTCTTTTCTGTTCTGTAGGATG
TCTCCAGGCTACTTAAACATATTTTATGAGTTTGCAATAA
AATTGTTGAATCTTGTATGATCAAGTCACTCCTCTGCTCA
GAAATCCACAGTGACTTCTTAGTAAACCCCTCTATTATAT
GCATACTTGTTTTTTTCTTGACTTGACTTCCACTTCTACC
TAACAGGGACCTCAACTTAAGTCTCTTCAGTTCTTCCAGG
CCTGGCCTTGTTCCTGATTCCTCAAAAAATCTTGACTCTG
AGGCCTATTTTATTGTCTGTCTCTGAATCCCTATAAAGCT
TCAAGTCTGTATGACATATTCTTACGCCAAATTATATATT
GTCTTGTACTGTTCCTAGCTGGTACATGTATATTAGTCTT
GTCTCCCTCATGAGAATGTAAGCTCCTTAAGGGCAGGAAC
CATGTCTTAATTTTTGTATCCACCACAGTGCCTAGCACAG
TGCTTGGCACATGGGTGCTGAATAAATACCTTTGTTTATT
GATCAGCAAAGTATTATCTGGTATTTTTAATTATAGAGGG
ATTAAAGTGTATGCATGCAAGCTTGAGCCTAGTTGCTGAA
GCTTGTGGTTGTCTCTGAAAGTGGGATAGAGGGAAACTGA
ACATGATCAAGGGCAGTGATTTGGTGGTCAGAAAAGCAAA
GGTGACCACCAGCTGGTATGGTCGTGATCAGACCAGCTAA
GTCCACAGACCATCCCAGACAAGTTAAAAATGAAATGTGT
CTGACACTTCATCTTTTGGAGGAAGAACCAGGATATTCTT
TGAATAGTTATTAGATTGTCAGTAGCTACATATGAAAGCT
GCTAAACCCCAAGAGACTAAAGAAGTCTCCCTCCAAGAGA
CTTCTTCAGGAGAAATAGCAGATTTCAGTCTACCAATGGG
AGAAATGTGGGCAGCATGGCTTGATGCATATATAGGACTT
AATTTTTCAACTCTTTGGTCCTCTTAGCTTTGAGGCTACA
AAATAGCTGGATCATTAGGCCAGAGATTATGGATGAGTTA
CCTGCAGATTGGTTGCCTACCTATGTGCTTTGTTTTGACA
GTACTTTTTCCTTTTTTTTTTTTTTTTTTAGTTTAAGCCT
GTATTTAACATTGACAGATAAAAATCTTCACTTTGGGCTT
TTCTTGAGAAAACTGGAAGATCTGGCAATAATAGGTCTAC
ATGACAGCCATTGCCTAGAAATGATTAGTGGCTGCATCTA
GAGGTGGCATGTGCTTCATCAAGAAATAAGTCCACCCATT
TATATTACCTAAATTATTGTCATCATTAGGAACATTGGAC
TCCTACATTAAGTTACTCTGGAAAGCACACTGGGAAAAAG
GACTGGGATGTCTTTACTTACTCAAGGTCCATAATTTGAG
AGATAACATTTATTATCCCTTGTAGTTTTGGCTTGCCTTT
CTAAATATTTCAGGGTAGGAAGTGAAAATTTATCAGTTTA
TTCTTAAACACAAATCTGCTGCTGGTTGAACGTGCACATT
TTCAGTAATGCCTGGTCACCAAACTGTCAGCAACTAGAGG
AAAATTATCTTCGACCTGGAGGAAAGGGGAAGTTTTTTGT
TTTTAGACTAGCTCTCTCACGAATCATGGAAAGGGAGATA
TTTTAACAGGTTCACATACAGGGCGAGTTTCATGGAAACG
AGCTTCAGAAGATGCCCTTCACATGAGCTGAAGCCTACGG
TGTACTCTGGAAATCACACTTCCTGTAAGAGCAAACAGCT
ACTTGGCATTCTCCTGGTAAATTAGCAAATCGTCTAAGAA
CTTTTAGGAGGGAAGGAAGAACTAGTTATAATCGTACATT
TTTTGCTGCAGTTCTGAATCTTCATTGAAGTGTCTGTGAT
GGGGTTGCACAGCCATGTAGAGAACGTGAGAGTCTGGCGG
GAATGGTTGGGGAAAAGGAAAGATAAAAGACAATTTTAGT
TTCATTGAACTCCGTCCTCTGCTTATGTTACTGGAGGCGA
TCATATCCTCTGGAATAGTCATTTTCTGAGTTAAATTCAT
GTATATCATAGAATTGGTTTTCCTTTCTGTAACACAAGAT
GATCACAAATCTATGACTTGGGGACATCTGAATGACTAAT
CTCAGACGACTCAATTTCTTTATCTGTAAATTAGAGATAA
TCTAATAACCAGTATCTACCACCAAACTTACAAGTTGTTT
AGAGGATTAGACAATGCACGTTTGTGCTTCTCATTGATTT
TACAGAATTAAGTACTTTCCTTGAAAAGTGACTGTGATTT
GGACAGAGAAGGAGAAAACGCGTGTTTACTGAAAAGAAGT
AATGCTAAAAACAACGAGAAAAACCTCGTTAACCAAGACT
ACAGTCCCACGGAACCGTACACCCTGGGTTTCGCGGTTGT
AGCTCCGGGCCTTTTCTAGGTTGTACCTCAGGCCCTACTT
TTCCCACCCCAGGAAGTGAAAGCCTTCCCAAGCCCCCAAT
GCATGCTGGGAGTTGCAGTCCCTTTTCGAAAGGCTGGGGC
GGCCGTGAGGTCATCGGTGGTCGCCGGGAGCCGCCAGCAC
GTGGCGAGGAGGGGGCGGTGCGCGCCTGCTGTCTGCACCT
GAGAGGGGTCAGGAGCTGCTGGCGCTTGCGCCTCCTGCTG
CGGTGCCCTCCCGACATGCCGGAGGAGGCGGGCTTCCCGC
CGGCCAAGAGGTTCCGGCCGGGCTCTGGGCCTCCGAGCCG
CTCTGGGTCCTTCCCTCCCGGGAGGCAAGTGGTGATGCTG
CTGACTGCGGGCAGCGGCGGCAGAGGTGGAGGAGGCCGGA
GGCAGCAGCCGCCCCTGGCCCAGCCCTCGGCCAGTCCCTA
CCCTGAAGCTGTGGAGCTGCAGCGCCGGAGTCTGCCCATC
TTCCAGGCGCGGGGACAACTGTTGGCCCAGCTCCGAAACC
TGGACAACGCGGTCCTCATCGGTGAGTGGCCGCGCCGGCG
GGCTCTTCCTTGCATTTCGTCCGTGGCTTAGCTAGAGCAG
TTTTTCTTATATGCCTCTCAATCCCTTTCGTTCTTGGCTT
CAACAAACCTGAATACCTTTTCTGGGCCAGACCTGGAGAG
GGGCCTTGAAGAAGGGTCCGGCAGCCCTGCCCTGGAGGCG
CTGGACAGCCCGGTGAGAGTGACCGACGTGTGTAGGCAAA
GACTCACCTTCCGTGTAAAAGGATAGAGACACGTACCGGG
GGCTTGCGGAGCTTAGGAGAGTGGATCTGACCCAGTTTGT
GAGGAGGTGGCTGGGGAGGTCGTGTGGGAGGGAGGGCGTT
CTAGGCAGGAGGGAAAGTCTGTTTGAGAGATGGGAACCTG
AACACATTCCGGTCGAAAGGGAAGATGTAGTTTCTGGTGC
ATGAAAACAGGCAGAGTTGTTGGGGAGGGACTGATTTCAA
GGGGCTTTCATCCCCGACGTGTTAGAAGAGATACTGAAGG
ACGGAAAGGATGAACAGCCAAAAAGGAGAAGGAGACCCAT
GAGTGCAGCTAGTCAAAGGAATACAGAGTGAGCAGATGCA
GCAGTCCAGTCCAGTTTCACTGGACTTGGATGTGATGCCC
ACTGGATTTGGATGTGAGCTATTTGTAAGAGTTAAAGAAA
AAGGAAAGAAACACGAAACGCGGCTGGCAGTTAAAGACGG
GTTTTCTTCAGTTAAAACCTGAGAGGCGCTCCTGGCCGAG
TTCGATCAGGAGCCCTTTCTCTTACAGACTTAAGAGTATA
TATTGGTTTTAAAGTGAGGGCCCTTATAACAAGCTTGGAA
TGTTTATAGGTGTGGAGAAGTTTTTGGCGGAGTTGGACTC
TCTTTGGGAGGAGAGGAGGTTGTCTTGGAGCAGACATCTT
TCCGGCCCGGAGGGGGGTTATCTCCGGGCTAGCATCTTCC
TGGCCAGAGCCGGCTTATCTTGGGGTTGACATGTGTCTGG
TCGGGGATGAGTTTGGAATGTTTCTGATTGGAGATGTTAT
TTGTGGTCTATGGTCGTGCTGACCTCAGCCATTAGGCTGA
TGCCCTTTGGATTTAGGCGGTTTTTTAAGGTGAACTTTTG
AATGAGGGGCTTGTGCAAGATGGTGATGCTCCTGCTGTGT
CAATCCAGACCCTTTAGTTATAAAAAGGAGGAGGGACGGC
CTGTTCTTTCTGGCTACTTCCTGTTAACGAGGAGTTTCCT
GGCCTCAGGTTGACTGTAGGAGCAATGCCATCTGTAGATG
TTTTTGGGGAGTTTGTTTGTGAAATGGCCATGATCCTTTC
AGTTAAAAATCTTTGTAAAAGGTTAATTAGGCAGGGTAAG
AACATTAGTCCCTTGGCCAGGCGTGGTGGCTCACGCCTGT
AATCTCAGCACTTTGGGAGGCCGAGACGGGCGGATCACAA
GGTCAGGAGATTGAGACCATCCTGGCTAACACGGTGAAAC
CCCGTCTCTACTAAAAATACAAAAATTAGCCGGGCGTGGT
GGCGGGAGCCTGTAGTCCCAGCTACTCGGGAGGCTGAGGC
AGGAGAATGGCTTGAACCCAGGAGGCGGAGCTTGAAGTGA
GCCGAGATGGTGCCACCGCACTCCAGCACGGGCGACAGAG
CCAGACTCCATCTCCAACAAACAAACAAAAAAGAACATTA
GTCCCAGGCATAGTATTAGGAGAGAGCCCAGGAATGGGAT
GACGCATGCTATGATTTTGTTTTCAAACCAAGAGTCCATT
TGGTTGTTTTGGTACTCCCTTAGCTTTTTAGCCTTTTCTT
TAAGTTTTTTTAGCAGCGCTTTTTACTAGGCCCGATTGGT
TGATATAGAAACAGGCGTGAGCCACCGCGCCCGGCCCCCT
CAAAACAATTCTTTAACCTTTTAACATAGGCAAAAATGTA
CATTCTTATCCCTCCTTATAATCTGTTTGCCAAAAGTGTA
TTTTACTTTCCTTACACACCTTGCACATAAACTGCCTCTT
CAACAGTTTTAAATGCATGTTACATTGCTAACTTTCAGCA
ACCTTTACCTTTGTTGAAAACCTTGGTAAGTTTGGGCTTT
TAATTATGCACAAGGTGTACAGCCTAGGACTTAGACAGAA
GTGCAGATAAGAAGTGCTGGCTTAGGCCGGGCGCGGTGGC
TCAAGCCTGTCATCCCAGCACTTTGGGAGGCCGAGACGGG
CGGATCACGAGGTCAGGAGATCGAGACCGTCCTGGCTAAC
ACGGTGAAACCCCGTCTCTACTAAAAATACAAAAAACTAG
CCGGGTGAGGTGGCGGGCACCTGTAGTCCCAGCTACTCGG
AGGCTGAGGCAGGAGAATGGCGTGAACCCGGGAGGCGGAG
CTTGCAGTGAGCTGAGATCCGGCCACTACACTCCAGCCTG
GGCGACAGAGCCAGACTCCGTCTCAAAAAAAAAAAAAACA
AACAAAAAGAAGTGCTGGCTTATTTCAGCATTTAGCTCCT
TGTGTCCTAGGTTTTAACCTCGCTGCAAAGCAGGCAAGTT
GTACAGCTAAGAGTTGTAGTGACGTTTTATAAAGCATTCA
GGAGGCCTAATCACTTTTAAATTGTGAAACATTTCTTGCA
TAAATTTCCTTTTACAAAATTTTTCACAACTTTCACAGAC
AGTCTCTGACACTGTTTTTTGTTTTTGTTTCTGTTTTTGT
TTTTTTTGAGACGGAGTCTTGCTCTGTCGCCCAGGCTGGA
GTGCAGTGGCCGGATCTCAGCTCACTGCAAGCTCCGCCTC
CCGGGTTCACGCCATTCTCCTGCCTCAGCCTCCGAGTAGC
TGGGACTACAGGTGCCCACCACCGCCTGCTAGTTTTTGTA
TTTTTAGTAGAGACGGGTTTCACCGTGTTAGCCAGGACGG
TCTCGATCTCCTGACCTCGTGATCCGCCCGTCTCGGCCTC
CCAAAGTGCTGGGATTACAGGTTTGAGCCACCGCGCCCGG
CCAGTCTGTGACACTGTTGATCGTGGATCCCATGGAGAGC
TATTTCAACAAAGCTCTGTGGGTAGCAGCTGATTTGTCAT
TGAGCTGAGGGCTGAAAGCAGGGGGAGCAGGCTTCTGTTT
TGAGAAAAAGGAGGGAAGCTGAGAGGAACTTTACAGATGC
TGCTCGATTTAGGACAGGGTTGTGTGTGGATGAACCCACC
CATCCTCATAAGTTGAAAATATCCTAAGTTGGAAATGCAT
TGAATATGCACAGCCTACCTTCAGTGTGCTCGGAACATGT
ACATTAGCCTGTGGTTTGGTGATATCATCTAACACGGAGC
CAATTTTATAATAGTCTTGAATATTTCATGTAATTTATTG
AATACCATACTGAAAGTGACAAACAGTTGTGTGGCTACTC
AAAAGAAGTTTCTATTGTACGGTTTTGACTTTTGCTCCAT
CCTGAAGTCGAGCAGTTCTAAGGCAGGGACCATCTGTATT
CAGAGTTTAAGGGGAAGAACTCAATAGGGAGGGAGGCCGA
AGATAGAATCGAACTAACGGAGCAAAGACCAGGAGGTGTG
GGGAAGGGGGGAGCTTGGCCACAAGGGCTAGATGCAGGGC
TGTTCTGGAAGAGGGGGAAGGCTAAGAGGCTGCAGGGCTG
GAGAATAGATGTAAGGAGGGTGCACTGCAGAAGGGCTTGT
AGGGGCAGGTAGGGAGATACCACATTTTAGAACCCCACTT
CTGTGAGACAGGTTCAGGAGCCCTGCTCAGAATGGGAGTC
ACTGGGCTTCAAGTGGGCCCTTGGGGAGGATGGCGACAAG
ACAGGCTGCAAAAACAAGAAAACAGATCCATGGTAGTACT
GGTGCCTAGGTGCATTTCGGCTACACTGTAAACTCAGGTT
TGCTTCTGCACAACCAAATTATAGGTTGAACATCCCAAAT
CTGAAAATCCGAAATCCAGAGGGGGCTCCAAGGACCATTT
CCTTTGAGCATCATGTCGGGTGCTCAGAAAGTTTTGGATT
TGGGAGCATTTAGGACTTCAGATTTTCACATTTAAAATGC
TCAGCCAGTAAGTATAATGCGAATATTACAAAACTTGAAA
GAATCCAAAGTTCACAACACTTCTGGTGCCAAGCATTTTG
TATTTTACTTTAGCAACACTCAGTTGCCCTGGTACAGGAG
CAGGAAAGATGGACAGAGACATTAATTCAAGTTTGGGGTT
TTGCCTAGTGGATTCAGCAGGAAGATTGCAGAATAATCAA
ATTCTTAGTCTGATTCTTGTCTGGGTCAGGAAGGATGAGC
AGTCAGAGGGGGCTGACAGACTGACCGGAAAAAAGACCCA
CAAATAATGGGACTGGAGGACTCTGTGAGGTCAGAGAGGC
CTGGTGGTAGCTGGAGGGAGGGGAAGGATGCGCAGATTTG
CTGAGTTCTTTGCTCTAATCAGGCACTGTTAAAGGAACTC
ACACAAGGCAGGAAATAACATTTACCGCGTGCTTATTGTA
TGCAAAATACTCAAGTATTTGCGAGGGACTTTCAGAGCAC
TGCCCGGGAGCTTCTGGTGTTGTAGGAGGATGGACACATG
TAAACGCTTTTGTACAACACAGGAAGGTCAGTGCTGAAAG
AGAGATGAACAAGGCTCTATGGCGCCCAGAGGAGGGCCAC
CTGTGCAGCCAGGAGAGCGTGTTTGAGGCCTGACTCATCT
TAGAGTTTGCCAGGCAGGCAGTCTGAGGGCAGGTGTTCTG
CCCATAGTGTGGGCAGAGGCAGAGGGGTTGAAGGGAGGCA
GCAGGCTGGGGAGTGGCCAGGAGTTGAAGGCAGCAGTACA
TGACATGAATGGATGTCTCTTCATGTCAGTCAGTATGTAG
AAATCTATGTAACAGTTGTATTTTATTTTATATTTTAACT
ATATAAATTATTTTATTTTATATTTTAACTATGTAAATTA
CCTTTTGAACATTTATATTGTTTCCAATTTTTTTCTGTCA
GGAGCAACATTGAATAAAATCTCTTCGAAGCTGTATCTTT
ATACACAAGTTTACTTATTTTCTTAGAATCAATTTCTGCA
AGTAGAATTGCGGGTCAAAGGATATAAACATTTTAAAGAT
TTAAAAAACGTAATTTGGCCTCCTGAGAAATAATACCAAT
TAGCCAACTAACTTCGCCAGCAGTATACGTACCTGAATGC
CCATTCTCCTGAGGCTTTACCAACTCAGAGTATTTTATCT
TTTACTTCTGACTTTGAGCTGTTTGTTTGGTGAAATTTGT
GTCAATTTGCTTTTTGTTGTTGTTGTTTTTCTAAGACAGG
GTCTCATTCTGTTGCCCATGCTGGAGTGTAGTGGTGTGAT
CATGACCCACTGCAGCCTCGACCTCCCTGGCTCGCGCAGT
ACACCCACCTCAGTCTTCAGAGTAGCTGGGACCACAGGCG
TGCACCACCACGTCCAACTAATTTTGTATTTTTTGTAGAG
ACAACTCCTGGGCCCAAGTGATCCTCCTCCCTTGGCCTCC
CGACGTGCTAGGATTACAGGAATGAGCCACTGTGCCCAGC
CAATTTGCATTTCTTTTTCTTTCTTTTTTTTTTTGTTCCG
GACACTGTCTCACACTGTCTCCCAGGCTGGCATGCAGTGG
CACAATCATGGCTTACTGTAACCTTGAACTCCTGGGCCTC
ATGATCCTTCTGTCTCAGCCTCCCTAGTTGCTGGGACTAC
AGGCACATGCAACCACACCTGGCTAATTGTTGTTGTCGAG
ACAGGGTCTTGCTCTGTTGCCCAGGCTGATCTTGAACTCC
TGGGCTCAAGAGAGCCTCCTACCTCGGCCTCCCAAAGTGC
TGAGATTATAGGTGCCACCCCTGGTGCCCAGCCTTAATTT
GCATTTCAATGAGCCTTTTTTTTTTCCCCCCCTCTCTCCT
AGGGGAAACTGGCTCTGGGAAGACAACTCAGATCCCTCAG
TACCTGTATGAAGGAGGGATCAGCCGCCAGGGCATCATTG
CTGTGACCCAGCCTCGTCGAGTAGCTGCCATCTCTCTTGC
TACTAGAGTCTCAGATGAGAAGAGAACTGAACTCGGGAAG
CTGGTACCTGGTTCCTTCTTTACTCTTAATACTTCTTGAC
TAAACAACTCTCCCACCATGCCCGCTGCCTTTTATTTTTC
TAAACAAGACTCCTTTTACATAATGAGCTGCTTTCTTGCC
TATTCTTCAGAGAGTTCTTTACAAGCTCCTGAGAGATCAG
GGGCTCTATTGGTCCCATGTGCTTTGCTTTCAAAATCTGT
TGTCAAGTTGGATAAATTAGTTGTTTTCTTTGAATATCTT
AAGCCTTCAGTAACCTCTGTTAACTCTTATCTATGTGTCT
TTCTAGAAAAATTGTAAGCATTATGCCAGTGTATATGTGA
GTATTGAGAATGAGTCTCAGAACTGTATATAAGACAGATT
TGTGTGTGTGTACTCACTTCACTTAAAAATATTTTAGACA
TCTTTTCATATCTGTACATAACTTCACATGAAACTTTTTT
TTTTTTTTTTTTGAGATTGTCTTGTGCTGTCACCCAGACT
GGAGTACAGTGGCACAATCGCAGCTCACTGCAACCTCCGC
CTCCTGGGTTCAAGCGATTCTCTTGCCTCAGCCTCCCGAG
TAGCTGGGATTACAGGCGCCCGCCACCACGCCCGGCTAAT
TTTTGTATTTTTTAGTAGAGACAGGGTTTCACCATGTTGG
TCAGGCTGGTCTCAAACTCCTGACCTCATGATCCACTTGC
CTCAGCCTCCCAAAGTGCCGGGATTACAGGTGTGAGCCAC
CGCGCCTGGCCCACATGAAATTTTTAAGTAGCTTGAGCTA
GAAGGTTAATTTTAAATATTCCTTGTAATAGTTACATTAA
TTGCCGTTGAAGTAAACTTGACCATGGTCTCTCCCAGCTA
GACTGCATGCCTCCCAAGAGGGTAGGAAGGGTTGGTGTTG
GTCTTGTTCACTGTGGTGGTGCGAGCGCCCAACTTAGCGC
TGGAGGCAGCAGGCGCTCAAGAAATGTTTGATGACCGAGT
AAGTTGTTTCTCTGCACAGGTCGGCTATACAGTGCGCTTT
GATGACGTCACCTCAGAAGACACCAGGATCAAGTTTCTGA
CAGACGGCATGCTTCTGCGCGAAGCAATTTCAGACTCTCT
GCTTCGGAAGTACAGCTGTGTCATTTTGGATGAAGCTCAC
GAACGGACTATCCACACAGATGTGCTCTTTGGAGTGGTGA
AAACCGCACAGAAGAGGAGAAAGGAACTAGGGAAACTTCC
TCTGAAAGTATGCATAACACAGGGAAGGAAACGGGCCTGG
CCGGGCGCGGGGCCTCACTCCTGTAATCCCAGCACTTTGG
GAGGCCGAGGCGGGCGGATCATCTGAGGTCAGGAGTTCGA
GACTAGCCTGGGCCAACATGGTGAAACCCTGTTTCTACTA
AAAATATGAGAAATGAGCTGGGCGTGCTGGCATATGCCTG
TAGTTCCAGCTACTTGGGAGGCTGAGGCAGGAATCACTTG
AACCTGGGAGGCGGAAGTTGCAGTGAGCTGAGATCGCACC
ACTGCACTCCAGCCTGGGTGACAAGAGTGAAACTCAGTCT
CGATTTTTTTTTTTTTTTTTGAAGCGGAGTCTTGGCTCTT
GTCGCCCAGGCTGGAGTGCAGTGGCGCGATCTCTGCTCAC
TGCAAGCTGTGCCTCCCGGGTTCACGCCTTTCACGGGCAC
CCGCCACCACGCCCAGCTAATTTTTTGTATTTTAGTAGAG
ACGGGGTTTCACCGTGTTAGCCAGGATGGTCTCGATCTCC
TAACCTCGTGATCCACCCGTCTTGGCCTCCCAAAGTGCTG
GGATTACAGGCGTGAGCCACTGTGCCTGGCGAAACTCCAT
CTCAAAAACAAAAACAAAAACAAAAAGGAAAGGAAACTGG
CCTGTGTGCTTTAGCAGGGTGTTTTCCTCTGCCTGTTCTG
CTCAGAGCCTTGGAAGAAAGTTTGCTATAATGGAGGTGGC
ACAGGCCTCAATCATCTGCTTTTGGGGCTTGAGAGGGACA
TGGAAAGGCTGTCCCAATGTTTGTTTCTGGTCCTCTTCGT
TCTCTCATGCAGGTGATTGTGATGTCAGCTACGATGGATG
TGGACCTGTTCTCTCAGTATTTCAATGGCGCCCCCGTCCT
CTACCTAGAGGGTCGGCAGCATCCGATCCAAGTGTTTTAT
ACCAAACAGCCTCAGAATGATTACCTGCACGCCGCGCTTG
TCTCAGTCTTCCAGATCCACCAGGTATGGTGTGGGGGGCA
AATTCCCAAAAAGTTCTCTTTTATCTTGCAGTTGGTAGTG
AGAACATTGAGCCTTAAAAAGCAAAGCTACTCGGCCGGGC
GCGGTGGCTCAAGCCTGTAATCCCAGTACTTTGGGAGGCC
GAGACGGGCGGATCACGAGGTCAGGAGATTGAGACCATCC
TGGCTAACACGGTGAAACCCCGTCTCTACTAAAAATACAA
AAAAAAACCTAGCCGGGCGAGGTGGCGGGCGCCTGTAGTC
CCAGCTACTCCGGAGGCTGAGGCAGGAGAATGGCGTGAAC
CCGGGAGGCGGAGCTTGCAGTGAGCTGAGATCTGGCCACT
GCACTCCAGCCTGGGCGACAGAGCCAGACTCCGTCTCAAA
AAAAAAAAAAAAAAGCAAAGCTACTCAATAAAAAAACAAC
TTTGTGAGTTGTGTCATCAACATGAATAAGGAGGCCAGGC
ACGGTGGCTCACGCCTATAATCCCAGCACTTTGGGAGGCC
AAGGCAGGCAGGTCACCTGAGGTCAGGAGTTCAAGACCAG
CTTGGCCAACATGGTGAAACCCCATCTCCACAAAAATACA
GAAATTATCCAGGCATGATAGCGGGCGCCTGTAGTCTCAG
CTACTTGGGAGGCTGAGGCAGGAGAATCGCCTGAACCCAG
GAGGCGGAGGTTGCAGTGAGCCGAGATCGCGCCACTGCAC
TCCAGCCTGGGCGACAGAGGGCGACTCTGTCTGGGAAAAA
AAAAAAAAAAAGATGAATAAGGAGTTGATTTGCTGTGTCT
GGATTTTTATCCTTTATTTATGGTATCTCTCCTTTTCTCT
GAAAAGAAAAATAACTCTGACCAGCAGCTTTCTTACACTG
AGCCAGAAAATTTCCATGTTAGAGCAGTAGCTTACCAACT
TGTCTGGATTATAACCCCTATTAAGAAGTACTTTTGGCCG
GGCATGGTGGCTCACACCTGTAATCCCAGCACTTTGGGAG
GCTGAGGTGGGTGGATCACGAGGTCAGGCGATCGAGACCA
TCCTGGCTAACACAGTGAAACCCTGTCTCTACTAAAAATA
CAAAAAATTAACCGAGTGTGGTGGCATGCGCCTTTAGTCC
CAGCTACTCGGGAGGCTGAGGCAGGAGAATGACGTGAACC
CAGGAGGCGGAGCTTGCAGTGAGCCGAGATCGTGCCACTG
CACTCCAGCCTGGGCGACAGAGCGAGACTCCACCAAAAAA
AAAAACAAAAGAAGTACTTTTTATTTTGCAACCCAGTACG
CTATACATATAACTGAAATAGGTCTATGAAACACAGCTTC
TGGCCAGGCATGGTGACTCACACCTGTAATCCCAACGCTT
TGGGAGGCCAAGGCAGGAGGATCACTTGAGTCCAGGAGTT
CAAGACCAGTCTGACAACATAGCAAAACCCTGTCTCTATA
AAAAATTATAAAAATTGTTTTTTAAAAAAGAAACTACGTC
TTTTACTACATGTAGGATACTTGATATTTTGTACCTCATT
TAAAGAAAAAGTTGGCTGGGCACAGTGGCTCACACCTGGA
ATCCTAGCACTTTGGGAAGCAGAGGTAGGTAGGATTGCTT
GAGCTCAGGAGTTTGAGACCAGCCTGGGCAACATAGCAAG
ACCTCATCTCTACTAAAAATAAAAAAATCAGCCAGGTGTG
GGGGTGCACGCCTATAGTCCCAGCTACTTGGGATGCTGAG
GTAGGAGGATCACTTAAGCCTGGCAGATTAAGGCTGCAGT
AAACTATGATCACTGCACTCCAGCCTGGGAGACAGAGCAA
GATCCTATCTCAAAAAAAGAAAAAATTGACATTGGCCCAA
TAATGGGTTGCAACTTAGAGTTTTGTTTTTTTTTTTTTTA
ACTATGTTAGGAGAATATTAAAAAATATTTTCTCATTTTA
TTAAACATTTACTTCAAAAATTTGAATCATTAAATCACTT
TTGTTTAATTTGTATAAAATTTAATATTTTTACCTTCCTT
TTAGCTTTCTGAGAAAACCCAGAGGCAAACTTTTAAAATT
AATTTTTATTTAATTTACTTGTTTAGAGACAGGGTCACCC
AGGCTGGAGAACAGTGGCATAATGATCGCCCACTGCAGCC
TCGATCTCCTGGGCTCAAGCAATCCTTCTGCCTTTACCTC
CTGAGTAACGGGAACTATAGGCACACACCACTACACCTGG
CTAATTTTTTTTATGTTTTGTAGACACAGAGTCTTGCTAT
GTTTCCCAGGCTGGTCTCAAACTCCTGGCCTCAAGTGATT
TTCCCGACTCAGCCTCCCAAAGCACTGGGATTGCAGATGT
GAGAAACCGTGCCCAGTCAATTTTTATTTTAAAAGAAGTG
ATGCATATGGGGTTTAAAGTTTTAAAAAGTCAAGTAGTCT
ATAGTAAAAGGCTCATAATAAAAGAATAACAGTTGTTTTT
ACTTCAGCATCCCAGATTTCTGCTGTTCAGGGCACCTCCT
TTCAGTCTCTACATATTGCTTTCGTATTTCTAAACTACCT
TGCTTTTGCCACTGTTTCTTGAGTTATGGGTATCAGGCAT
CGTATGCTAATTTCTTACCATGGTGACAAGAGTTTAGAAT
TGCCCCTCCCCAGCCCCCTTTAATTCCAGCCTCTTTTTTT
TTTTTTTTTTTTTTTTTTTTTTGAGACAGAGTCTCGCTCT
GTTGCCCAGGCTGGAGTGCAGTGGCCAGATCTCAGCTCAC
TGCAAGCTCCGCCTCCCGGGTTCCCACCATTCTCCTGCCT
CAGCCTCCCGTGTAGCTGGGACTACAGGCGCCCGCCACCT
CGCCCGGCTAGTTTTTTGTATTTTTTAGTAGAGACGGGGT
TTCACCGTGTTAGCCAGGATGGTCTCGATCTCCTGACCTC
GTGATCCACCCGTTTCGGCCTCCCAAAGTGCTGGGATTAC
AGGCTTGAGCCACCGCGCCCGGCCAACTCCAGCCTCTTGA
CAGTTCTAACATGATGTTTTTGTTTAGGTTTTTGTTTTTG
AGGCAGGATCTTGCTGTGTTGCCCAGGCTAGTCGTGAACT
CCTGGGCTCAAGCAATCCTCCTGCCTCAGCATTGGGGAGT
AACTAGGACTACATGCTTGCACCCTGTGTCTGGCCTATCA
TGATGTTTTCTGAGTTCAGTATCAATACTAATAATATTAT
GACCACACATTGCTGGTAGCACACCGTCATCCCTATACCT
TGTTTCTTGAACAACACAGTTGTTTAAGCTTTGTAGGTAG
CTCTGGCTCATTTTTTTCCAAATGTTCCAACATCTCTCAT
ATGCCAATCATGAATGGTTCTGTGTTCAAGCACAGTCTAT
CTTTTCAGAGTCCCTTATGCTGCTGTTCCAGTTAGGTCAG
GTGGCTCTCCTGGGCCTTTGTGCAGTTGTCATCATGACTC
TTCTCTTTGTCGCCATTTTCCCGTGGTGAAGCCCAGGGCT
TCGCAGTCTCCTGGCCGCGCTGGGTAGGAGAGGGAACTGG
AGGGTTTAACCACGCTATACTCAGACTTCGAGCCAATCCC
TGGGTTTTCACTCTCCCACAACATGATGTGTAGTTTCCTC
CCTCCAGCCACGTCATCCAGCCCTTTTCCCCTCTCTCTTC
CAAAGTGATTTGAGCCTCCTCATCTCTCACTGTCTTTTCT
TTCTGAGACAGTGGCCTTTACTGTCATTTTCATAGTATTT
GGGGAAGAAGTCTGCCTTGTTTAACTGCGGAAAGCAAACG
AGATGAGAATTTTTCATAAATGGCAGCTGCTGGTGCATGA
GGTTACCGCTGGCTTTGATGGAATCTCCCACTGATGAGGT
TTTGACTGATTTAGATTTCATCCTGTCTGTGTATACCTCT
GTTCTGTTCATACTGGGCTGAAAAAAAGATACACATATTT
AAAAATACGTATTTTTACACATATACCTAAACGTACATAT
AATTATTAACATTTTTTTCTATTTATTTTGCCATTAGGCA
CTTTTTTTTTTTTTTGAGATGGAGCCTCACTGTGTCGCTC
AGGCTGGAGCGCAGTGACATGAGCTTGGCTCACTGCAACC
TCTGCCTCCCAGGTTGAAGCCATTCTTGTGCCTCAGTCTC
CCGAGTATCTGGAATCATACCCGGCTAACTTTTGTATTTT
TAGTAGAGGTGGGATTTCACTGTGTTGGACAGGCTGGTCT
CAAAACTGTTGACCTCAACTCATTCGCCTGCCTCAGCCTC
CCAAAGTGCTGAGGTTACAGGCATGAGCCACTGTGCCCAG
CCCATCAAGCACTTTATTTTATTTTATTTTTTTTTGAGAT
GGAGTCTCGCTGTGTCACCCAGGCTGGAGTGCAATGGTGT
GATCTCGGCTCACTGCAACCTCCGCCTCCCACGTTCAAGT
GATTCTCCTGCCTCAGCCTCCCGAGTAGCTGGGATTATAG
GCGTGTGCCACGATGCCTGCCTAATTTTTTCTATTTTTAG
TAGAGACGGGTTTCACTGTGTTAGCCAGCATGGTCTTGAT
CTCCTGACCTTGTAATCCACCTGCCTCAAACTCCTAAAGT
GCTGGGATTACAGGCGTGAGCCACTGCACCTGGCCCTATT
TAATTTAATTTAATTTAATTTTATTTATTTATTTTATTTT
GAGAGAAAGTCTCGTTCTGTTGGCCAAGCTGGAGTGCAGT
GGCGCAATCTGGGCTCACTGCAACCTCCTCCTCCCAGGTT
CAAGCAATTCTCTTGCCTCAGCCTCCTGAGGAGCAGGGAT
TACATGCACCCACCACCACCTGCAGCTAATTTTTGTATTT
TTAGTAGAGACAGGGTTTCACCATGTTGGTCAAGCTGGTC
TCGAACTCCTGACCTCAGGTGATCTGCCCGCCTTGTCCTC
CCACAGTGTCAAGCACTTTACATCAAACAAATTAATATAT
CTGATCAGAAATCAAAGAAAAATCAGGGCATTAGGTATGT
CATTCACACTTGGGTGTTGTTCCCTTTGAAAGTGAGGAAC
CTCATTAACCTCAACAGCTCAAGCAGTTGTCCAAGTATAT
AGTGTATGTTTGGGGGCGTGTGAAAGCGCTTTCGACGGCA
TCATTCATTAAAGGCTCCTTTTCCAGCATGGCTGCATCTG
TTCATTTCCATGGATTAGGATTTCCCCAAGTTGCTTTCTG
TTTTGTCAGCCTCATCTTTCAAGATGCTTACAAAAGGAAG
GAAGCCTCATGCAGATTTTATTTGCTTGCCTGATTATGCT
TTTCATGGTATTGTTCTTGTTAGAAAAACAATCTGATGAT
TTTCCTTCAGAATTTCATCACTTGGCCTATAAACATAGCT
GGCTAACTCCTATATATTAGTTTTGTTTTTTATGTTTTTG
AGTCAGGGTCTCATTCTGTTGCCCAGGCTGGAGTGCAGTG
GCAAGCAGCTGGAGCTATAGGCATGTGCCACCACCCCTGA
CCAATTAAAAACAAATGTTTTGTAGAGGTGGGATCTTGCT
GTGTTGCCCAGGCTGGTCACAAACTCCTGGCCACAAACAG
TCCTCCCACCTCGGCCTCCCAAAGTGCTAGGTTTACAGGC
GTGAGCCATCACACCCAGCCTGTTACCATTTTATGCACTG
CTGGTCAGGGTTCTCTCCAAGCTAGGAATCAACTTTTAGG
CTTGTTTACATTTCCATAGTTAAGAAAAATAACTCTGGGA
AACATCATCAATCACCATTGTCTTTTTCTGTGCAAGCTGC
AATTCTATCAATGCCTAGTAAACCCACTCTACGTCTTTTA
CAGGAAGCCCCTCCTTCACAGGACATCCTGGTGTTCCTCA
CTGGGCAGGAGGAGATCGAAGCCATGAGCAAGACCTGCCG
AGACATTGCAAAGCACCTCCCAGACGGCTGCCCTGCGATG
CTGGTCCTTCCGCTGTACGCCTCCCTGCCCTATGCGCAGC
AGCTGCGAGTCTTCCAAGGGGCCCCAAAGGTGAGTGCACC
ACCTCTTCTCTCCAGCCCTATTCTGAGCACCCAGACGGAT
CCACCAGTGAGGTCTGTGTACCTATTACCAGGCTCCAGAT
AAGGTGTATGGGATGGGCTACCCAGGTACCAGATGAGCGC
ATTGAGGAGGCGCAGGAGTACAATGCACGGTGACACATAC
GGCGCTCCTGTGATGGGAGCAGGGAGACAGTTGTTGGGAT
GAGGGAGAGTATAAACCAAAGCTGCAAGGTGAATGAGGGC
CCGCATAAATTGCATTTGTCCATGGTGGCATTTATTGTGT
GCCTTTGCCGTGCCAGGCACTGTGCTAGCATTGATATCCA
CTGTCTCATCCTCATGGGAACTGGCAAGGCCGGTGATGAG
CCCATGGGGATCGCGAGGCCCCAAGAGGGGAAGTCACACT
TGCTCAAGGAGCGCATAGTAAGTCACTGGTGGGGCCACGA
TTCCAACCCACATCTACTTGCTTCTGATTCCTGTGCTTGT
TCCGCTACATCTCATTGCCTCAAATTGACCTTTAAGACTG
CAGCATCCCTTCCCCCGCCTAGTTGAATGACCAACCATTC
ATACTAATGACTGCCATTAATAATGGAGTCATCTTTTCGT
GGTCCTGAGTGACTTGTGGAAATCAATGGTGAGAATATGT
TTGAAGACTTCTGCATCACCCGTGTGTCAATGCGGCTTTT
TGGTTTTCTTCCTCCTTTTAGGGCTATCGCAAAGTGATCA
TTTCAACCAACATCGCTGAAACCTCCATAACCATTACAGG
AATAAAATATGTAGTTGACACGGGCATGGTTAAAGCAAAG
AAGTATAACCCTGGTGAGAATTTGTAGTTCATGAATGTCT
CTCCTGTGTCTAGTGAGCAGCCGCTGAAACTGTAGTCCCG
CAGTTTTCCCCTGAGTGTTTCATGTTTGTAACTAACACAT
TTGGGTGGCAGGCACCATGAGTGAGATATCTACACTCCAG
GTCCACAAAGGAGTCCTGAGGCGGGTACGTGAGACAGGAA
GTAGAGGCAGGAAGGAAGAGCCCAGGTTGAGCAAACTTGA
GCACACAGGGTCTGGGACCTGAGCAGAGGGTCTAGTACCC
CATCAGAAGTCGGCTGTAAGGCCAGGAACAGCTGGGTGTC
AATCAAAGGCTGTCATCAGAAACTATATATATATATATAT
ATATATATATATAGCTGGTTTGAGCTCCCAGGTTTCCTAG
GAAGGAACCAGATCCCCTGGCTGGGCTGAGGCATGGAAGG
AGCACTGGCTTCTCCTAAGAAAGTGCAGTGGGAAGCTAAC
TTAAGGTCATCTTGACTCATGTCTGTTTGATACTTCGTTT
TATTCCACAGAGGATTGGAGGCCACTGAAATTATTGCTCC
CAATTATTGAGCTGAAATGCTCTAGCAAACATTTGAGGGT
CCTGACTTCCACAGGTGTATCTTTTTGAGATGATGTAGGT
GAAAGAACTTGGGTCTCCAGTGCCTGGCTAAGAATACACC
TTTATCAAGAAAATGAACCTCATTTACTGCTAGAAAACAG
ACATCACATTATTTCTGTCTTACAACAGAACTGGGAGGGA
GGATAAAGCACTCAAGTGATTTGAGGCATTGAATTTCGGA
GTCATTGATTGATAGTGTGACCACCATCTTTGTTTGCTGA
AACTGTCCCAGTTGTAGCACCCAAAATCCCACATCCCAGG
AAACCCTCTGTCCCAAGCAAACGGGAGGGGTTGGCCGTCC
TACCATCTAGGGCAAGACCTCGGAAACTCTTCTGGCCCCT
TGCTGCATGCGTGAGTGTTTTCTGACGTTTTCGTGACAGA
TTTCACACTGGGCTTATTGCAAAGCCTTGTTTCACTAGGG
CCAAACCGCTGCGGAGCATCCTGGTTTTGTGCTGTCCATT
GTGCTAGCCTTGAGTTTTTCTGGACCCCTGTGTTGCTGAA
AGAACCACTGGTGTGCTTCTTTTTATCAACACTGTAGAAA
GAGTTTGTTCATGTGATGAAGCACTAATGGGGCTCACTCT
CCATCCAGACAGTGGTCTTGAGGTGTTAGCAGTGCAGCGG
GTATCGAAGACACAGGCTTGGCAGCGCACAGGGAGGGCTG
GCAGAGAGGACAGTGGCATCTGTTACCGGCTCTACACGGA
GGAGGAGTTTGAGAAGTTTGATAAGATGACCGTGCCAGAG
ATCCAGAGGTAGGCACCTGCACTGCTGCCGTTTGTCCCTA
CATCTCTCCTGCTTGCCCAGAGCTGCAGTTTTTACTCACA
TTCCTCCGTGAGTGGTTCTGACTCACTGGCAGAGGGATCA
GGTAATGACCCTGGTCTCAATGCTCTTCGCAGGTGTAACC
TGGCCAGTGTGATGCTTCAGCTTCTGGCAATGAAAGTCCC
AAATGTGCTCACCTTTGACTTCATGTCCAAGCCATCTCCA
GGTGAGTGAAATCCACAGTTTTGCAGAAGGTGGGTGAGGA
GACAAACAACAACAAATGGACACTTCCAAAAAAATAAAGT
ATTTTGGTCATCTCCTTTATTTAATTTTGTGGATAACAAT
ATTAGTTATTAGAGAAGCATCTCAAAATCATGAAATGATA
GATAAATTGATTGACTTTTAAAGAGACAGAGTCTCACTGT
GTGGCCCAGGTAGAAGGGCAGTGGCTACCCACAGGCTCCA
TCACAGCCTCCAACTCCTGGGCTCCAGTGATCCTCCCACC
TCAGCCTTCCAAGTAGCTGGGACCACAGGCATGTGCCAGT
GCTCCTAGCTATGAAATGATAGATTCTGTACTGTCAGCAC
CATCAATAAGGTTCCTTGACCTCTGGAACCAGTGAAGGTC
ATCACGTGAGTCCTTGGGATACTACAGAACTGTAATGAAA
TTGTGCTTTTTTCAGGGACTGCAAAGATCACATTTCTGTG
CCTTTAACTGGAATTTGATCAGTCTCCTGTTCATTGGTAA
TTTCTCTACAGTGGAAGAACATAATTGGAAATCTTTATTA
TAGTAGCTTCGGCACCTGGCCTCTCATCAATACACCATTT
TCCTTTTCTTCCCCCCGTCCCTTTTCTTAAGTAATGCAAT
TGGTTTAAAAAAGAAAGAAAGAAAACACAAAGTAAGCAAT
TGATGGATGTACAAGGGTCCTGCCCTAATCCTCAGGTTCA
TCGTTTTCTTCCCCTAGAACCACCACTGGAAGTATTTTCT
AGTAGACTTCTAGAGCAAATGTATGCATATGTGAGTATAT
GTAGTGTGTTTAATTTTATGTGTGTATGTATGTATTTATT
TATTTATTTGGTTATTTTTGAGACAGGGTCTTTCTCAGGT
TGTCCAGGATGGAGTGCAGTGGCACATTCTCAGCTCACTG
CAGCCTCAACCTCCTGGGCTCAGGTGATTCTCCCACATCA
GCTTCCCGAGCAGCTGGGAGTACAGGTGTTAAGCCACCAA
GCCCTCGCTGTAGTATGTTTTTGTTTTTGTTTTTGTTTTC
GTTTTGAGACAGGATCTCACTCTGTTGCCCAGGCTGGAGT
GCAGTAGTGCGACCCCAGCTCACTGCAACCTCTGCCTGCC
AGGTTCAAGTGATTCTCCTACCTCAGCCTCCCAAGTAGCT
GGGACTATAGGTGTGCCCCACCACACCCGGCTAAGTTTTG
TATTTTTTAGTATAGATGGAGTTTCACTATGTTGGCCGGG
CTGGTCTCGAACTCCTGACCTTGTGATCCACCCACCTCGG
TCTCCCAAAGTGCTGGGATTATAGGCGTGAGCTACCGCAT
CCAGCCTGTAGTATGTTTTAAACCATAAACAGCAACAAAC
ATTGAGCATTGTTCTGTGCTTGATTTTTTTCCTTCATTGC
TAAATCCTTACAAACAAATGAAGATACATAAGGTATAAGG
AATGATTAAAATCCAACACCTGTGTACCCAGTTGAAGCCC
CCAGGGCACCCCCGCCACCCGCTTGCCCTTGCCTCCTTCC
ACTCCTTTGGGGTAACCACTCCCACATTTTGTTTGTAATT
GCCTTGCTTTTCTTTATTGTTCTACTATATGCGTCTGTAT
CCCTAAACCACCTGTTTGTTCTTTGTTTATAAGTTTGTTA
TTCTTGAGTAAGCTGTTTTCATTCAGCTTGTTCTGTATAG
TTTATTTGTGTTGATGCTTTTTCACATTAAGTGCTATTCT
ATTCTGTGAATAAACCAAAATGCATTTATCCATCCTTCAA
TTGGTAAATATTGCTTTAAAAAAAGCAATGAGAAGGCCGG
GCGCAGTGCTCTTGCCTATAATCCCAGCACTTTGGGAGGC
TGAAGCGGGCGGATCACAAGGTCAGGAGATTGAGACCATC
CTGGCTAACACGGTGAAACCCCATCTCTACTAAAAATACA
CAAAATTAGCCGGGCGTGGTGGCGGGCGCCTGTAGTCCCA
GCTACTCGGGAGGCTGAGGCAGGAGAATGGTGTGAACCTG
GGAGGCAGAGCTTGCAGCGAGCAGAGATCGCGCCACTGCA
CTCCAGCCTGGGCGACAGAGCGAGACTCCACCTCAAAAAA
AAAAAAAAAAGCAATGAGAAACACACTGCTTTCTTTCATT
TAATATATTTTACAGATCACTCCTTATTGGAATGTATATA
TTTACTGCATCCTTAGAAATGCTTTTATTCTTTAATAGGT
AATGTATTTACATGGTTCAAAGTTTAAAAATATGAAATAG
TAAATAGTGATAATGTCCTTCTCACCCTCCTTGTCTCCCA
GCCTCCCAGCTGGCCCCTGAGAGAACTGCTATTTCCACTG
TTATGTATTTGTTTCTGGCGATATGGTCTCTGTGCAATGT
ATATCTGCAGGTGCAATTGTAAGTGTAGCATTGCTGGGTC
AAAGGTTACACTTTTGATGTGTGTATTCAAAATCTACACA
CATATTGCTAAATTACGGGTCATTTAAAAAGGAATCGAGG
CCAGGTGCAGTGGCTCACACTTACAATCCTAGCACTTTGG
GAGGCCAAGGCGGCGGATCACCTGAGGTCAAGAGTTTGAG
ACCAGCCTGGCCAACATGGTGAAACCCGTCTCTACTAAAA
ATACAAAATTAGCCAGGTGTGGTGGCCTGTGCCTGTGGTC
CCAGCTACAGAGGAGGCTGAGGCAGGAGAATCACTGGGAC
CCAGGAGGTGGAGGCTGCAATGAGCCGAGATCACACATTT
GCACTTCAGCATGGGTGACAGAGCAAGACTCTGTCTCTAA
AAAGAAAAGGGAGGCCAGGCTCAGTGGCTCACGCCTGTAA
TCCCAGCACTTTGGGAGGCTGAGGCGGGTGGATCACAAAG
TCAGGAGATCAAGACCATCCTGGCTAACACGGTGAAACCC
CATCTCTACTAAAAATACACAAAATTAGCCGGGCGTGGTG
GCGGGCGCCTGTAGTCCCAGCTACTCGGGAGGCTGAGGCA
GGAGAATGGTGTGAACCTGGGAGGCAGAGCTTGCAGCGAG
CAGAGATCGCGCCACTGCACTCCAGCCTGGGCGACAGAGC
GAGACTCCACCTCAAAAAAAAAAAAAAAAAAAGCAATGAG
AAACACACTGCTTTCTTTCATTTAATATATTTTACAGATC
ACTCCTTATTGGAATGTATATATTTACTGCATCCTTAGAA
ATGCTTTTTTATTCTTTAATAGGTAATGTATTTACATGGT
TCAAAGTTTAAAAAATATGAAATAGTAAATAGTGATAATG
TCCTTCTCACCCCTCCTTGTCTCCCAGCCTCCCCAGCTGG
CCCCTGAGAGAACTGCTATTTCCACTGTTATGTATTTGTT
TCTGGCGATATGGTCTCTGTGCAATGTATATCTGCAGGTG
CAATTCGTAAGTGTAGCATTGCTGGGTCAAAGGTTACACT
TTTGATGTGTGTATTCAAAATCTACACACATATTGCTAAA
TTACGGGTCATTTAAAAAGGGAATCGAGGCCAGGTGCAGT
GGCTCACACTTACAATCCTAGCACTTTGGGAGGCCAAGGC
CGGCGGATCACCTGAGGTCAAGAGTTTGAGACCAGCCTGG
CCAACATGGTGAAACCCCGTCTCTACTAAAAATACAAAAA
TTAGCCAGGTGTGGTGGCCTGTGCCTGTGGTCCCAGCTAC
AGAGGAGGCTGAGGCAGGAGAATCACTGGGACCCAGGAGG
TGGAGGCTGCAATGAGCCGAGATCACACATTTGCACTTCA
GCATGGGTGACAGAGCAAGACTCTGTCTCTAAAAAGAAAA
GGGAGGCCAGGCTCAGTGGCTCACGCCTGTAATCCCAGCA
CTTTGGGAGGCTGAGGCGGGTGGATCACAAAGTCAGGAGA
TCAAGACCATCCTGGCTAACATGGTGAAACCCCGTCTTTA
CTAAAAATACAAAAAATTAGCCGGGCGAGGTGGCGGGCGC
CTGTAGTCCCAGCTACTCAGGAGGCTGAGGCAGGAGAATT
GCGTGAACCCGGGAGGCGGAGCTTGCGGTGAGCCAAGATT
GCACCACTGCCCTCCAGCCTTGGCGACAGAGCGAGACTCC
GTCTCAACAAAAAAAAGGGAATTGGACTGAAGACAGTGAT
GTCATTCTTTCACAGGGGTGTCAAGGGGGCAGTGGTGGTT
ATGATGTTTTGCTGTTGTTTGATGTAGAGTTATCAAAAGC
TCCCAGAAATACTGAACTGGCTGCAACTTCATTCTTACTG
GACTTTTGGCTCCTTTTTATGTCTCTGGTTCTTTAGATCA
CATTCAGGCCATTGCCCAGCTGGACCTGTTAGGTGCTCTC
GAACATAAAGATGACCAGCTTTCCCTGACTCCAATTGGAA
GAAAGATGGCGGCATTTCCTTTAGAACCCAAATTTGCCAA
AGTAAATGATACCCTCTCCGCAGTCCCCTTTCTGTGCATT
GCAGTTAGCCATCCCAAAGTAGAACCGTTAACCCAGTGCT
TCTCGATTAATCTCACTTTTTCTCTTAAATAATTACCAAC
CCCTAGTTTTTAAATAGCCCTGGTTGATGTTCAGTGTGGG
ATTCAAAGATATGAAGTCAAGAACCCTACCCACAAGAAAT
TCGGAACTCTGTAGGGAAGGCAGTCACCTGTTTTATTTAA
TATTAAAGAGTGAAATAACACTAATGTACATAGCCATGGT
TTTAGAAATACCTGTCCTGCCGGGCGCAGTGGCTCAAGCC
TGTAATCCCAGCACTTTGGGAGGCCGAGACGGGCGGATCA
CGAGGTCAGGAGATCGAGACCATCCTGGCTAACATGGTGA
AACCCCGTCTCTACTAAAAATACAAAATTAGCCAGGTGTG
GTGGCCTGTGCCTGTGGTCCCAGCTACAGAGGAGGCTGAG
GCAGGAGAATCACTGGGACCCAGGAGGTGGAGGCTGCAAT
GAGCCGAGATCACACATTTGCACTTCAGCATGGGTGACAG
AGCAAGACTCTGTCTCTAAAAGAAAAGGGAGGCCAGGCTC
AGTGGCTCACGCCTGTAATCCCAGCACTTTGGGAGGCTGA
GGCGGGTGGATCACAAAGTCAGGAGATCAAGACCATCCTG
GCTAACATGGTGAAACCCCGTCTTTACTAAAAATACAAAA
TTAGCCGGGCGAGGTGGCGGGCGCCTGTAGTCCCAGCTAC
TCAGGAGGCTGAGGCAGGAGAATTGCGTGAACCCGGGAGG
CGGAGCTGCGGTGAGCCAAGATTGCACCACTGCCCTCCAG
CCTTGGCGACAGAGCGAGACTCCGTCTCAACAAAAAAGGG
AATTGGACTGAAGACAGTGATGTCATTCTTTCACAGGGGT
GTCAAGGGGGCAGTGGTGGTTATGATGTTTTGCTGTTGTT
TGATGTAGAGTTATCAAAAGCTCCCAGAAATACTGAACTG
GCTGCAACTTCATTCTTACTGGACTTTTGGCTCCTTTTTA
TGTCTCTGGTTCTTTAGATCACATTCAGGCGGCCATTGCC
CAGCTGGACCTGTTAGGTGCTCTCGAACATAAAGATGACC
AGCTTTCCCTGACTCCAATTGGAAGAAAGATGGCGGCATT
TCCTTTAGAACCCAAATTTGCCAAAGTAAATGATACCCTC
TCCAGTCCCTTTCTGTGCATTGCAGTTAGCCATCCCAAAG
TAGAACCGTTAACCCAGTGCTTCTCGATTAATCTCACTTT
TCTCTTAAATAATTACCAACCCTAGTTTTAAATAGCCCTG
GTTGATGTTCAGTGTGGGATTCAAAGATATGAAGTCAAGA
ACCCTACCCACAAGAAATTGAACTCTGTAGGAAGGCAGTC
ACCTGTTTTATTTAATATTAAAGAGTGAAATAACACTAAT
GTACATAGCCATGGTTTTAGAAATACCTGTCCTGCCGGGC
GCAGTGGCTCAAGCCTGTAATCCCAGCACTTTGGGAGGCC
GAGACGGGCGGATCACGAGGTCAGGAGATCGAGACCATCC
TGGCTAACATGGTGAAACCCCGTCTCTACTAAAAATACAA
AAACTAGCCGGGCGAGGTGGCGGGCGCCTGTAGTCCCAGC
TACTCGGGAGGCTGAGGCAGGAGAATGGCGTAAACCCGGG
AGGCGGAGCTTGCAGTGAGCTGAGATCCAGCCACTGCACT
CCAGTCTGGGCGACAGAGCGAGACTCCGCTTCAAAAAAAA
AAAGAAATACCTGTCCTTTAACTCCTTAGAAAGGAAGCTG
CAAAAGCAATGTACAGAAATAGTGTATTCTAAAGCTAGGA
GAAGGCTGGGTTTACACAATTTTAAATTTCGGTTTGCAGA
CCATCCTCATGTCCCCCAAATTCCACTGTACAGAGGAGAT
CTTGACCATTGTCTCCTTGCTGTCTGTGGACAGCGTCCTC
CACAACCCTCCTTCCCGGCGAGAGGAAGTGCAAGGTGTCC
GCAAGAAGTTCATATCCAGCGAAGGGGATCACATGACCCT
GCTCAATATCTATCGGACCTTCAAAAACCTGAGTGGAAAT
AAGGTGAGCCTTATCTTGCTCCTGTTCTCCAGAGATAGCT
GCTTGTCTCTGCTGCGTGCTTCCCTTTTTCTACTGAAGCC
GTACAAAAAGTACACTTTCCCTTTGTGGCTGAATGATCTA
AAGAATCACAAAAGGAAAGCCAGACATCATTTCGGAAATG
CCTCAGTACTGGGAGGTTACCAAAGAAATGTCGCTCCGGT
CTCTGTTCTGAATGTGTTTAACTCAGCAAGACTTAAGTGA
CTCCCAACCCATCAAAACATAGTTGGAACTTAATAAAGGA
ATATGTCTAATAATGACCGTGCATACCAATTAATGAGTAC
TTACTCCGTGCCAAGCCCCATGCTAAACACTTTGTAATGT
ATGATCTCGTTCAGTACAGTACTTATAAGAAATGAGCACT
GTTATTATTATCTTTTATATTCATGAAACATAGTCGTGGA
AATGAAGCTTCGTGCAGTTGAAAAACTTGCCCAGGGCCAG
GCACAGTGTCTCCAGCTTGTAATCCCAGCACTTTGGGAGG
CCGGGGCAGGTGGGTCAGTTGAGCCCAGGACTTCCAGAGC
AGCCTGGCCAACGTGGCAAAAGCCCGTCTCTACTAAAAAT
ACAAGAATTAGCTGGGCGTGGTTGTACACACCTGTAATCC
CAGCTACTCGGGAGGTTGAGGCAGGAGAATCATTTGAACC
TGGGAGGCAGAGGTTGCAGTGAGCCGAGATCGTGCCACTG
CACTCCAGTCTGGGTGACAGAGCAAGACTCTGTCTCCAAA
AAGAGAAAAAAGAAAGAAGCCTTACATACATTGGGCATTT
CTGTTTTGTTTTCTGTGTCTGTTCATATCCTTTGTCCATT
TTTCTACTGGGTCGTTGGTCTGTTTCTTAATGACTTGTAG
AACTTTTAAAATCTATTCTGGAGATTCTGATATTATATTG
GGTATGATGAGACAACTATCCCAAGCTGGGAAACTTTAAG
TTTTTCTTTAGTTTAAATTATCAATAGTTTTCCTTATAGT
TCATGTTTTTTGATGTAAAGATATTTTCCTACGTTCCTTT
TTGGCACCTGAAGTTTTTCCTCTGTGATTCAACTGTGTTC
TAAAAATGTTGTTATATTTTTTCAATAGAAATGAGAGGCT
TGTTAGCTGGGCATGGTGGCACGAGCAGGTAGTTGAAGCT
ATTTGGGAGGCCGAGGTGGGAGGATTGGTTTGTGGTGAGC
TATGATTGTATCACTGCACTCCAGCCCAGGGAACAGAGCA
AGACTCCGTCTCTATGAACAAATAAATAGTGAATGAGTGG
ATTGTGATATCATTCTGTCTCCTATTCAGGATTGGTGCAA
AGAGAATTTTGTCAACAGCAAGAATATGATGCTGGTCGCC
GAAGTCAGAGCACAGCTGAGGGACATCTGCTTGAAGGTAT
TGTCCCGGTCCTAGTGTTCTTTGGGTGACAAAGCTGTTAC
TTCGTTCAAGGTAGACATTTTGAAATTGCTTATTGCTAGT
GATTATAAAAGGATTTCTCATTGTAGAAAATTTCACAAAT
AAGAAAAAAGGAAGTTACCCACAATTCCACATCTCAGTAG
TTTAGCCTATTTCCTAACAGCCTAATTTTTTATTGTATTT
TTTCACGTAGTAAATTCTATGTATAATTTATATTTGGTTT
TATAATCTTTATAAGCATTTTCCAGTGTTAGAATTCTTCA
TAAGATTTTAAGTGGGAATATCTCCATTATTTTCTTTTAG
ATTACCAAAGTCGTGTATAGTTGTTAAATATTTACACAAT
GCAGAAAATAGTGATTTATAATGTAGAAAGTTTAAAAAGT
CTCCCATAATCCTGCCCCTCCAGAGATAACTACTGTGAAC
AGTTTGGGGGTAGATCCTTCTAGAATTTGTTTCTGTGTAT
GTATGTTTTTGTGCATGTCTGTGTGCCTGTGTACGAGCAC
ACACATACACGGATACGTGTATATGAGGTACTGTTCCACA
GCTTCCTTTCTTCCACATGGCCTCCCTTTCCCCTTCCCCT
TCCCCTTCCCCTTCCACTTCCCTTCCCTTCCCACTATTTG
AGACAGAGTCTTGCTCTGTCACCCAGGCTGGAGTGCAGTG
GTGCCATCTCGGCTCACCGCAACCTCCGTTCACCGGAACC
TCTGCCTCCCGAGTTCAAGCGATTCTCCTGCCTCAGCCTC
CCGAGTAGGTGGGATTACAGGCTTGAGCCACCACGCCAGG
CTAATTTTTGTATTTTTAATAGAGACGAGGTAAAGTGTTG
GGATTATAGGCGTGAGCCACCACGCCCAGCCAATTGTTTG
TATTTTTAGTAGAGTTAAGGTTTCACCATGTTAGCCAGGA
TGGTCTTGACCTCCCAAAGTGCTGGGATTACAGGCTTGAG
CCACCACGCCAGGCTAATTTTTGTATTTTTAATAGAGACA
GGGTTTCACCATGTTGGCCAGGCTGGTCTCGAACTCCTGA
CCTCAGGTGATCCGCTCGTCTCGACCTTCCGAAGTGCTGG
GATTCCAGGTGTGAGCCACCGCGCCTGGTCTCACATGTGT
ATTTCTTGAATCCTTCTGGGCTTTTGGTGCTGCATGTGTC
TAGCTCATTCATTTCAGTGATTTCATAGCATTTCATTGTA
TTCACTGCAGTTTATTTAAGCCTCTAGTAACGGTCATTTA
GGTTCTGCCTCCTGCATATGTGCTGTGGTGTGCACAGAAT
GAATTTCTAGATGGGGAATTTGGATTTTGTTAGGTATTGC
CAAAGTGTCCACCACAAAGTGTTTTTTCTTTTCTTTTTTT
GAGACGGAATTTCGTTCTTGTTGCCCAGGCTGGAGTGCAG
TGGCACGATCTTGGCTCACCACAACCTCCGCCTCCTGGGT
TCAAGCAATTCTCCTGCCTCAGCCTCCCAAGGAGCTGGGA
CTACAGGTGTGACCCACCACGCCCAGCTAATATTTTGTAT
TTTTAGTAGAGACGAGGTAAAGTGCTGGGATTATAGGCGT
GAGCCACCACGCCCAGCCAATTGTTTGTATTTTTAGTAGA
GTTAAGGTTTCACCATGTTAGCCAGGATGGTCTTGACCTC
CCAAAGTGCTGGGATTACAGGTGTGGGATTCCAGGCGTGA
GCCACGTGCGCCTGGTCTCACATGTGTATTTCTTGAATCC
TTCTGGGCTTTTGGTGCTGCATGTGTCTAGCTCATTCATT
TCAGTGATTTCATAGCATTTCATTGTATTCACTGCAGTTT
ATTTAAGCCTCTAGTAACGGTCATTTAGGTTCTGCCTCCT
GCATATGTGCTGTGGTGTGCACAGAATGAATTTCTAGATG
GGGAATTTGGATTTTGTTAGGTATTGCCAAAGTGTCCACC
ACAAAGTGTTTTTTCTTTTCTTTTTTTGAGACGGAATTTC
GTTCTTGTTGCCCAGGCTGGAGTGCAGTGGCACGATCTTG
GCTCACCACAACCTCCGCCTCCTGGGTTCAAGCAATTCTC
CTGCCTCAGCCTCCCAAGGAGCTGGGACTACAGGTGTGAC
CCACCACCCCGGCCTAATTTTTGTATTTTTAGTAGAGACG
AGGTAAAGTGCTGGGATTATAGGCGTGAGCCACCACGCCC
AGCCAATTGTTTGTATTTTTAGTAGAGTTAAGGTTTCACC
ATGTTAGCCAGGATGGTCTTGACCTCCCAAAGTGCTGGGA
TTACAGGTGTGAGCCACCACTCCCGGCCTAATTTTTTGTA
TTTTTAGTAGAGACGGGGTTTCACTGTGTTGGCCAGGCCC
GTCTTGAGCTCCTGACCTCAGGCGATCCACCCGCCTCGGC
CTCCCAAATTGCTGGGATTCCAGGCGTGAGCCTCCGTGCC
CGACCCACGAAGTTTTATATTAGCTTTTTATTCCCTCTTA
GAGTACATGGTGTTTGAAAGGCCTGTCGTAGTATATTTAA
TGCTTGCATGACACTCCACATTTTATGTCAGAGGTAGAGG
GTTGCGTGAGTGTTCTTTTGCTGTTGATCACTGAGACAGT
GTCCATGTTTTTGCTGTCGTCATGGGCACTCTGGTGAATG
CCTTGTGCCCCCTCAGCATGGACACTCCTGGGAGACAGAT
ACAGCCCGTACCCAGGCCTGTGTCTGATGCCAGCGGCCTA
TAGTTAGCACTAGAGCTGTAGCCTATTGTATTCTGCCTAT
TGTATTCTGTCTTTCACACATTTTTTCAGACTGCTCTTGT
ATTTGAACAGTTTCCTGCCAGTCTGTCTCTTGGCTTCGTA
AGTTTTCTCAATTTATTATTGACAGTAGAAATGGTGCTTC
TCTATTAGTTCTGAATTTAGGACTCTGCAGTGGCCAGGGA
TACCTCTCATTATATGCCAGGCACTGGTCAAGGTCCTGAG
ACTTTACAGACATGCCTGTTCAATAACTAAGTAATAATCT
AGACGATGACCTGACGTACATACACTCACGCCAGGAGGCC
ATCAGATTAAAGTAACCACTATCATTTATGAGGTGTTTGT
TCAGCACTGTTCTGAATACTTTTTATGTGATTGCCTTATT
TAAACGCCTCATTTCTTTTTTTTTTTTTCTTTTTTAACTC
AGACCTTAACCCAAAAGATAAAATCCTCTTTTCAACCTAT
AAGACTGATTCTGTTGTTATTCCCATTTTACAAAGGATGA
AACTAAGCCTAATCAGGTTAAATAATTTGCCCCAAATCAC
TCAGCCAGTGAGTGGTAAAGCTGATAGTCTGGAAGGAGAG
ACCACCACTTAGCCTCGGGGGCTTCCCGGAGGTGGCGACA
ACTGAGCTAGATCTTCACAGATAAGGAGATAAAAGAGTGT
CTTCCAGGCCATGTGTGGTGGCTGGCTTATGCCTGTAGTC
CCAGCACTTTGGGAGGCCCAGGCAGGTGGATTGCTTGAGG
CCAGGAGTTCGAAATCAGCCTGACCAACATGGTGAAACCC
TGTCTCTACTAAAATACAAAATTAGCCAGGCGCGTGGCGG
GCGCCTGTAATCCCAGCTCCTCAGGAGGCTGAGGCACAAG
AATCGCTTGAACCCAGGAGGCAGAGGTTGCAGCGAGCCGG
GATTGCGCCACTGCACTCCAGCCTGGGCAACAGAGCGAGA
CCCTGTCTCTTCAAAAAAAAAAGTATCTTCAGGCATAGAT
TGGCTGATTGTCAACAACAGCAGAAACCCTTGAGCCACAT
CATAAAGGACAACAGAAAGATTTTTCCAAGGATCGAAAGG
TATTTCTGAGAACCTATAGGCAGGAAATAGAGTCACAGGA
ACTAGAAAAAGCCTGCAGGAGCCAGGGCCGCTGCTTTCTC
TGGACCTGCTGCTTCCCTTGCTTCAAGGACCCTCTGCGTG
CCTCCTTCCCTCTTCTCCCTTTACCTCCACATGGAAATGA
TTGCTCTGTACGGCCCCTCCTCTCAAGAGCCCAGCAGAGA
TGGACAGGTTTTCCAGTTTCTTTTTTTTTTTTTTGCCCCA
AATCACTCAGCCAGTGAGTGGTAAAGCTGATAGTCTGGAA
GGAGAGACCACCACTTAGCCTCGGGGCTTCCCGGAGGTGG
CGTTCTCCTGCCTCAGCCTCCCGAGTAGCTGGGACTACAG
GCGCCCGCCACGCCGCCCGGCTAGTTTTTTTTTGTATTTT
TTAGTAGAGACGGGGTTTCACCGGGTTAGCCAGGATGGTC
TCGATCTCCTGACTCGTGATCCACCCGTCTCGGCCTCCCA
AAGTGCTGGGATTACAGGCTTGAGCCACCGCGCCCGGCCA
AGTTTTCCAGTTTCAAACCTAAAAGATGCCTGGAAGAGAG
AAGCCGGCCAGCGTAGGTCCAGCGAGTGTGTACCACTGGT
TTGTTCATCTGTGCCCAGGGGCGTAGGTTACATGACCCAC
CCATCAAGAGCAGTAGAACAAGGACATTGGTGACTGACAT
TTCCTCTGGTGAGACAAAGGCAGCATTTCTACTAAGAGCA
GCAAATGTGAAGGCTCAGAGATAGGAATCATGAAACGGGG
GAGGAAAGAGAAGGCAGCCAGCTATGGGGAACCATGGAGT
GTCTAAAGAAGAGTGGCGAGGCCGGGCGTGGTGGCTCACG
CCTGGAATCCCAGCACTTCGGGAGGTCGAGGCGGGCAGAT
CACTTGAGGTCAGGCGTTCGAGATCAGCCTGACCAACATG
GTGAAACCCTGTCTCTACTAAAAATACAAAAATTAGCCAG
GCGCGGTGGCGGGCGCCTGTAATCCCAGCTACTTGGGAGG
CTGAGTAAGGCAGGAGAATCGCTTGAACCTGGGAGGTGGA
GGTTGCAGTGAGCTGAGATCACGCCACTGCATTGCAGCCT
GGGCGATAGAGCGAGACTCAGCCTCAGAAAAACAAAAGAA
AGAAAAAGTGCGGTGAGAGGAAAGACGGGGGAGCGGCTCA
GGGTGGCTCCTTCGTGGCTCCACCACGGGAACTTTGCATT
GTTTTGCAAGGAGCGATAGAGACAGTGTTGAAGGTGTCTG
AGCGGATGGAGAGTGGTTTGGGCCGTGCTTTAGGTAGATG
AGGCTGGCAGCAGCATGTAAGGCGAATCGGCGTGAGGAGA
TGGTGAGATGGTCAAAGCGAGAGGGAAGGGCCTTTCCTTT
CTGGGTGTCCTGATGGAATTTAGGTGAGGGGTGGGTCACC
CAGCCTGCCTGTGGTCTGGTGGCTAACGTGAGCGCCTCCC
TCCCAGCCCTGCCTTCGCAGGCGGTAGTTTCCCTGTTTCT
GGCCCGTCCTCCTCCAGCTGGGCCTTCTTCCCCTGACCTT
GCTGATGCTTGGTGACCACCTCTGAATGTCAGAATCCACT
TTGTTAGGCTCACAGTGCGGGCTGCATTTGCCCTGGTAGG
TCCAGTTTCCCCAACACACTGTGTAGTGCTGACCAGTGTT
TGAGGTCGGCTCCATTCCTCGCTTTCTCCCAAAACAGATG
TCAATGCCAATCATGTCATCCCGAGGAGACATGGAGAGTG
TCCGCCGCTGCCTGGCTCACAGCCTCTTCATGAGCACCGC
CGAGCTTCAGCCAGACGGCACCTATGCCACCACGGACACC
CACCAGCCGATGGCCATCCACCCGTCATCTGTCCTCTTCC
ACTGTAAGCCGGCCTGCGTCGTGTACACCGAGCTGCTCTA
CACCAACAAGTGCTACATGCGGGACCTCTGCGTCGTGGAT
GCAGAGTGGCTGTACGAGGCTGCCCCTGAATACTTTAGGA
GGAAGCTGAGAACCGCCAGAAACTGAGCCGCCCCAGGATG
CCACCAGAATCGCTGGTCCCTGGGAGCTTAGACTCCAGTC
GTCCTCACAGCAGCCTTCCAGGTTGGCACTTAGAGAAGCC
TTGGAGTCAGCTGAGTGTGCCTGACTTCCAGGAGCTTGAA
AGCATCTTTGCTTCAACTCCTAGGACTGAACCATGTAGAC
ATGGACATATCATTTGTACCTGGAAACTTCAAAATTATGC
TTTTGGTTCTTACTGGGTGACTTTGACTTAATTAACACCT
GAGCCTCAGTTTTCTCATCTGCCAAATGGGAGCAATAACA
ATAATCCTTATAAAATTGGGTTCATAAAGTTTAGAGAAAA
TGAATGGAAACTACCCAGAACTATGCCTGGAGCACGCCAC
ACATACACATACACTGTATGTGTATACAGTGAGTTGGGAG
CCATTAGGCTGAATGTTGCTGCTTTCCACGTGATGTGAAT
TAGGTACAGCAACATTCCAAGTTCTTGTGACTAAGGGCGA
TTTTCTGGAAGGGCCACAGGAGGTTGCGGAGCTTGGATGT
TGCCCTTGGTTCTTGTTTAACGTCTATCTGTATGCAGTTT
TAAAATAGAAAACACAACTAACTTCTGTAGAAGTTTCCAG
AGGGAGGTGCTGTTACCTCATACCTCCTGGGATGGCGATC
CCTACTGAACACTTATGTCTAGGGGTGGACCGCTCTGTGT
CTGTCTCCAAGCAGAGACCAGTAAAGGAGCCTCCTGGTCC
TCGGTACGTGACTCTGTTGGTGCATGACCCTGTCATGCTT
TCAGGAGACATGTTAGCTTCCTGGGTGAAGGCTGATTTAT
ACCTTCTGAAATAAAATTGGGTTCATAAAGTTTAGAGAAA
TGAATGGAAACTACCCAGAACTATGCCTGGAGCACGCCAC
ACATACACATACACTGTATGTGTATACAGTGAGTTGGGAG
CCATTAGGCTGAATGTTGCTGCTTTCACGTGATGTGAATT
AGGTACAGCAACATTCCAAGTTCTTGTGACTAAGGCGATT
TTCTGGAAGGGCCACAGGAGGTTGCGGAGCTTGGATGTTG
CCCTTGGTTCTTGTTTAACGTCTATCTGTATGCAGTTTTA
AAATAGAAAACACAACTAACTTCTGTAGAAGTTTCCAGAG
GGAGGTGCTGTTACCTCATACCTCCTGGGATGGCGATCCC
TACTGAACACTTATGTCTACGGGTGGACCGCTCTGTGTCT
GTCTCCAAGCAGAGACCAGTAAAGGAGCCTCCTGGTCCTC
GGTACGTGACTCTGTTGGTGCATGACCCTGTCATGCTTTC
AGGAGACATGTTAGCTTCCTGGGTGAAGGCTGATTTATAC
CTTCTGAATCCTGTCACACGTAGACATGGGAAACTGGCCT
TTCAGTGTTTTGTGTGTGTAGGTGACTCCCAGATACACAG
TTGCCATTTTTCTCTCTAACTGGGCACCAGCAAACATGTG
GGCATAAGGAGTGACTCTGTACCATTTCAGCTGTTTGTTT
GTGGGCAGAGCCCCTGGTCACAGGTGATGGTGGGGGAGGG
GAGAGGGGTCCATAGAACCCAGAGAACGCTGGCTTATGCC
AGAGACCACACCACATCTGGGCTTGCATTCTTGTATCTTT
CTTGGTGTGTGGGCGGGGGGCGGTTCAGTGAAGACTGGAA
GGCCTGCTGGACAAACTCGAAAAGAGCTAGAGCTGTAACA
CTTAGTCTTGCATCTTATTAATGTTCTATGAAGTTTTTCC
TTCTTCAGAGGGACTTGGGGACAGTCTGGCTTTGCTGCTT
TCTAACTGCTAGGCACCTCCCTCTAAGCCTCATTGTCAGA
GGGAATTGGAGATCTCCACAGTCTCTTCCTGTTCTGACAT
TCCGAGCAGAGAAAGGGCACTCACCATTCCTCTTAGCTAT
TTAATTATCAGAAGCCAGTAATCTTTCCCCAGATAGTGTT
CTGTCCTAGAGGTCGTCGAGCTTTGGCCCTTCTATTGTGC
TTACTTGGTCCAAATGCATCTGTGGGTGTTTTGTCATTTC
TCACTGAATGAATCATAGTTAAAACCAGGGGCCAAACTGC
CCAAGAGGCTCTTCAGAGATCACGGACGGTCTCTTTCTGG
AAGCTGTGGCCTGACGGAACAGCCCCATCCCAGGGTCCCA
TCTGTCCGGAGTTGGGTATGTCAAGTCCAGCTGAGTCTTT
ATTTCCAATGCTAGCCACGGTCCTGAGCCGTCAAGCTCTC
AGCTAGTGTTGAGGGCTCTGTCAGAAGTGGTTATATGTGG
CGACATAAGATCTGACAGCTCCTATATACCTTATCTTACT
GAATTCTCAAACTTTGAACCAGTTCTTCCACTTACTGACT
TGTTACCATGGCTGACTTTCTGAAAAGTTTCCCACAGTTT
TTTTTTTTTTGCAGTAGGGGATTAGGATGTTTCGTCCTAC
TTGGTAAGAAAAAGTATTGTATTTTTAATAAATCATTCAT
AGTGCTGGTAAAAAAAAAAAAATTGTGGGGTGGCTGGGCG
CTGTGGCTCACACCTGTAATCCCAGCACTTTGGGAGGCCG
AGGAAGGCAGATCACCTCATGCCTGTAATCCCAGCACTTT
GGGAGGCCGAGGAAGGCAGATCACCTCATGCCTGTAATCC
CAGCACTTTGGGAGGCCGAGGAAGGCAGATCACCTCATGC
CTGTAATCCCAGCACTTTGGGAGGCCGAGACGGGCGGATC
ACAAGGTCAGGAGATTGAGACCATCCTGGCTAACACGGTG
AAACCCGTCTCTACTAAAAATACAAAAAACTAGCTGGGTG
TGGTGACACGCCTGTAATCCCAGCTACCCAGGAGGCTGAG
GCAGGAGAATGGTGTGAACCCGGGAGGCGGAGCTTGCAGT
GAGCTGAGATCCGGTCACTGCACTCCAGCCTTGGCAACAG
AGCGAGACTCCGTCTCAAAAAGAAATAATGTTTATCGGCC
GGGCGTGGTGGCTCAAGCCTGTAATCCCAGCACTTTGGGA
GGCCGAGGAAGGCAGATCACCTCATGCCTGTAATCCCAGC
ACTTTGGGAGGCCGAGGAAGGCAGATCACCTCATGCCTGT
AATCCCAGCACTTTGGGAGGCCGAGGAAGGCAGATCACCT
CATGCCTGTAATCCCAGCACTTTGGGAGGCCGAGGAAGGC
AGATCACCTCATGCCTGTAATCCCAGCACTTTGGGAGGCC
GAGACGGGCGGATCACAAGGTCAGGAGATTGAGACCATCC
TGGCTAACACGGTGAAACCCGTCTCTACTAAAAATACAAA
AAACTAGCTGGGTGTGGTGGCGGGCGCCTGTAGTCCCAGC
TACTTGGGAGGCTGAGGCAGGAGAATGGTGTGAACCCGGG
AGGCGGAGCTTGCAGTGAGCTGAGATCCGTCACTGCACTC
CAGCCTTGGCAACAGAGCGAGACTCCGTCTCAAAAAGAAA
TAATGTTTATCACTGTAACATTGTGGTAAAGTTTTAATAC
AGTATTTAGTTTTTTATTGGGCTTTTTAAAAAGTTAACTT
TTAACATAGCTGCTCAGGGATTAAATCAGATTGGAAAACC
CATTCTGACTCCACATATTACTACAAAGATACATCGTTGT
TTATATTGAGCTGCAAGGGATAGTACACTTTACGCTTAAG
AAAGTTAAATGTTTCACAATAACATTGCAATATAACCTTC
AGCTACTCTTCTTCAGTTGGTGAAATCTGATGGTATGATA
CCTCTTTGCCAACCTACAAAACCCGTATCTGGAAGAATCA
CCAGCTCCGTGAGCAGCTTCATGTAAATAGATGCACTCAA
GCAGATTGCATGCCTCAGGTGTTTGTCTTCTAGTAATCAT
GGAGTATGCAACACCCAGAGTAACACAACAAGGGCAGGAC
TGCAAACAGCAGGTCCTGCTACAAACCCTAATGCTGCATT
GCTGCCAGTTGTAAAGAGATGCCTGAATGGAGGCGGTTTT
GCCCTGTGGGTAAAACTGATGAAGTACTGTAATGTCATAT
ATAAATCCACTAAATCCAGCTACTGGGAACTGCCTGGAAC
TATGGCCATGCATTTTTTTTTCTTTAAAGACCCGTGTGAT
AGCAGGCCATGCATCTGAGATACGATATTCCTTGGTAACT
AGAGGAGGAAAAAAAACATCAAGTAGGTTCAGGCTATGTT
GTATTTTGAGAATCTGGTTTTATTTGAACAGAAATAACTC
TACAGAAAGCTCCTGTCACACGTAGACATGGGAAACTGGC
CTTTCAGTGTTTTGTGTGTGTAGGTGACTCCCAGATACAC
AGTTGCCATTTTCTCTCTAACTGGGCACCAGCAAACATGT
GGGCATAAGGAGTGACTCTGTACCATTTCAGCTGTTTGTT
TGTGGGCAGAGCCCCTGGTCACAGGTGATGGTGGGGGAGG
GGAGAGGGGTCCATAGAACCCAGAGAACGCTGGCTTATGC
CAGAGACCACACCACATCTGGGCTTGCATTCTTGTATCTT
TCTTGGTGTGTGGGCGGGGGGCGGTTCAGTGAAGACTGGA
AGGCCTGCTGGACAAACTCGAAAAGAGCTAGAGCTGTAAC
ACTTAGTCTTGCATCTTATTAATGTTCTATGAAGTTTTTT
CCTTCTTCGTAGGGACTTGGGGACAGTCTGGCTTTGCTGC
TTTCTAACTGCTAGGCACCTCCCTCTAAGCCTCATTGTCA
GAGGGAATTGGAGATCTCCACAGTCTCTTCCTGTTCTGAC
ATTCCGAGCAGAGAAAGGGCACTCACCATTCCTCTTAGCT
ATTTAATTATCAGAAGCCAGTAATCTTTCCCCAGATAGTG
TTCTGTCCTAGAGGTCGTCGAGCTTTGGCCCTTCTATTGT
GCTTACTTGGTCCAAATGCATCTGTGGGTGTTTTGTCATT
TCTCACTGAATGAATCATAGTTAAAACCAGGGGCCAAACT
GCCCAAGAGGCTCTTCAGAGATCACGGACGGTCTCTTTCT
GGAAGCTGTGGCCTGACGGAACAGCCCCATCCCAGGGTCC
CATCTGTCCGGAGTTGGGTATGTCAAGTCCAGCTGAGTCT
TTATTTCCAATGCTAGCCACGGTCCTGAGCCGTCAAGCTC
TCAGCTAGTGTTGAGGGCTCTGTCAGAAGTGGTTATATGT
GGGCGACATAAGATCTGACAGCTCCTATATACCTTATCTT
ACTGAATTCTCAAACTTTGAACCAGTTCTTCCACTTACTG
ACTTGTTACCATGGCTGACTTTCTGAAAAGTTTCCCACAG
TTTTTTTTTTGTTTTGTTTTTTTTTTTTTTGCAGTAGGGG
ATTAGGATGTTTCGTCCTACTTGGTAAGAAAAAGTATTGT
ATTTTTAATAAATCATTCATAGTGCTGGTAAAAAAAAAAA
AAAATTGTGGGGTGGCTGGGCGCTGTGGCTCACACCTGTA
ATCCCAGCACTTTGGGAGGCCGAGGAAGGCAGATCACCTC
ATGCCTGTAATCCCAGCATTGGGATGGGAGGCCAAGGTGG
GTGGATCGCTTGAGAAGTTCAAGACCAGCCTGGCCAACAT
GGCAAAACCCCGTCTCTACGAAAAATACAAAACTTAGCTG
GGTGTGGTGACACACGCCTGTAATCCCAGCTACCCAGGAG
GCTGAGGCACAAGAAGTGCTTGAATTTGGGAGGCAGAGAT
TGCAGTGAGCCAAGATTGCACCACTGCATTCCAGCCTGGC
CGACAGTGCGAGACTGTCTCAGAAAAAAAACAAAAACTTG
GGGTAATTGATGTCCAGCTTAAGTACCTGAACAGTTTCCA
GAAATGTATATTTTTTTTTCTGAGAGGCAAAGGATGTAAA
CAGCTTCTAAGTAGCTTTAATGTTTCTGTACAGAAATAAT
GTTTATCGGCCGGGCGTGGTGGCTCAAGCCTGTAATCCCA
GCACTTTGGGAGGCCGAGACGGGCGGATCACAAGGTCAGG
AGATTGAGACCATCCTGGCTAACACGGTGAAACCCCGTCT
CTACTAAAAAATACAAAAAAACTAGCTGGGTGTGGTGGCG
GGCGCCTGTAGTCCCAGCTACTTGGGAGGCTGAGGCAGGA
GAATGGTGTGAACCCGGGAGGCGGAGCTTGCAGTGAGCTG
AGATCCGGTCACTGCACTCCAGCCTTGGCAACAGAGCGAG
ACTCCGTCTCAAAAAAGAAATAATGTTTATCACTGTAACA
TTGTGGTAAAGTTTTAATACAGTATTTAGTTTTTTTATTG
GGCTTTTTAAAAAAGTTAACTTTTAACATAGCTGCTCAGG
GATTAAATCAGATTGGAAAACCCATTCTGACTCCACATAT
TACTACAAAGATACATCGTTGTTTATATTGAGCTGCAAGG
GATAGTACACTTTACGCTTAAGAAAGTTAAATGTTTCACA
ATAACATTGCAATATAACCTTCAGCTACTCTTCTTCAGTT
GGTGAAATCTGATGGTATGATACCTCTTTGCCAACCTACA
AAACCCGTATCTGGAAGAATCACCAGCTCCCGTGAGCAGC
TTCATGTAAATAGATGCACTCCAAGCAGATTGCATGCCTC
AGGTGTTTGTCTTCTAGTAATCATGGAGTATGCAACACCC
AGAGTAACACAACAAGGGGCAGGACTGCAAACAGCAGGTC
CTGCTACAAACCCTTAATGCTGCATTGCTGCCAGTTGTAA
AGAGATGCCTGAATGGAGGCGAGTTTTGCCCTGTGGGTAA
AACTGATGAAGTACTGTAATGTCATATATAAATCCACTAA
ATCCAGCTACTGGGAACTGCCTGGAACTATGGCCATGCAT
TTTTTTTTTTTCTTTAAAGACCCGTGTGATAGCAGGCCAT
GCATCTGAGATACGATATTCCTTGGTAACTAGAGGGAGGA
AAAAAAAACATCAAGTAGGTTCAGGCTATGTTGTATTTTG
AGAATCTGGTTTTATTTGAACAGAAATAACTCTACAGAAA
GCTCCTGTAAATAATGCTCAAATTTGCACTCGACGATCAA
ATCCATTAAAAATGAATCTTGTATATGATGTGTATGGCTT
GTTTCTTGGGTCTCTTTTCCATTAGTCATAGAAAATTATT
CAGAAAATATTAAGTGTTAGTCTTATCATGAGTTAGTAAG
ACATACCTTCTTAGTCGCTTGTACATCCTGTATATCTTGG
GAAGGTAGGATTGTTGGTTCTTAATCTAAATCTGAACCCC
ATCTTTGGGTTATATGAATTTAGTGGAGCAGCTCACAGAA
CTCAGGGAAACACTTTTACCAGTTTCATATAAAAGATATG
ACCAAGGGTACAGATGGAGATGAGCAGGGTGGGGAATGGG
GAAGAAGCTCCGAGCTTCCATGCCCTCCCTGGGCCACCAC
TCTCCAGGAACCTCCATGTATTCAGCTATCAGAGGCTCTC
CAAACCCTGTCCTTGGGTTTTTATGGAAGCTTCTGGACAT
ATCTAAATGATACAAGCCAGCTTCTTGTCCCCAGATGAAG
GGGTGGCCTGCCCCTCCACACCTGTGGGTGCTTCTCGTTA
GGTGGAACGAGAGACTTGAGAAAAGAAATGACACGGAGAC
AAAGTATAGAGAAAGAAAAGCAGGGCCCAGGGGACCAGCG
CTCAGCTTACAGAGGACCCACGCCGACACCGGCCTCTGAG
TTCCCTTAGTATTTATTGATAATTATCTTTACCATCAAAA
AGATAAGGGAGTGGCTGGACAATAGGATCATTGTAGGGAG
GAAATCGGCAGTAAGACATATGAACAAAAATCCTTGTAAC
ATGAATAAGTTTAAAGGAAAATGCTGTGCCTTGAGATGCA
TATGCGAACATCTATATTGCTCCAGCAAGCCCCACCTTAT
TCCTAAAGGCGGTTTTCTCCTTACTCAGTAAACAAAGCAC
ACAATGGGTTTTACCCGGAGATGTTCCATTGCCCAGGGAC
GGGCAGGATTTTTAACCAGCAAGCTGCCTTTAGGTACTTG
TTTAGCAAAGACACATCCTGCACAGCCCAATATCCATTAA
ACGTTGAGTCACCACACCACATGTCTCTTGCAAGGACAAA
GTTGGGGGTAGGGTCACAGATAAACAGCATCTCAAATACA
GAACTAAATGGAGTCTCTTATGTCTACTTCCTTCTATATA
GACACAGTAACAGGCTAGCCTCTTTCTTTTCCCCACACCC
AGACAAATGATGTTCCATTAGAACTTGGATGCAGGGTTGG
AGGTGCAGAGAGGGAAGGTCACAGAAATTACTCATGGATC
CTGCCCTTCAGGATGTCACAGTCTGGTTGGTTTAACCTGG
TTAAACCAGCAATGCCAGGAGGTTCCTGTTGAAAAGAGAA
TGAAGCACAGGGGCTGGGGGCGCACAAGCATGAGTTCCGA
GCCGACGGAAAAAAGGAGGTTCTAGGAAGGCCTCTTTCAG
GAAAACCCTCAGACTTTTTCCTTTGCTCTTAGAACAGTCA
GCACAGAAGAGTTCTGTGACCAAAAGTTTGGGTTTTTTCC
CTCCACACGAAGCAGCAGACGCCAGCTGGGTGTCCTCCAA
TTCCATCCCAACATTGTCTACCTGAAGATAGTGTCAGATC
CCATGAGATAGTGTCAGATCCCATAGGTTGAGGGCTCAGT
CCCCAAGACCGCCCCTACCTTCAGACAGCAATGGCAAGTC
TGGGCCTCTGAAACTTCCGACCAACCTGCTTCAAGTTGGG
GTTCCCATGACCCCCCTCTTTGGGTTGTATTAACTCACTG
GAGCAGCTCACAGAACTCAGGGAAACACTTTTACCGGTTT
CATATAAAGGATATGACCAAGGATACAGATGAGGTGAAGG
GGTGGCCTGCCCCTCCACACTTGTGGGTGTTTCTTGTTAG
GTGGAACGAGAGACTTAAGAAAAGAAATAAGACACAGAAA
CAAAGTATAGAGAAAGAAAAGCGGGGCCCAGGGGACCAGC
GCTCAGCTTACAGAGGACCCACGCCGGCACCTGTCTCTGA
GTTCCCTTAGTATTTATTGATAATTATCTTTACCATCTTA
AAGAAAAGGAAGTGGCAGGATAATAGGATCATTGTAGGTA
GAAAATCAGCAATAAGACATATGAACAAAAATCCCTGTGA
CATGAATTAGTTTAAAGGAAAATGCTGTGCCTTGGGATGC
ATATGCAAACTCTCCATAAACCTTTTAGCAGCATTGCTCC
AGCAAGTCCCACCTTATTCCTAAAGGCGGTTTTCTCCTTG
CTCAGTAAACAAAGCACACAATCGGGTTTTACACCGAGAT
GTTCTATTGCCTAGGGACGGGCAGGAGACAAATGCTTTTC
TCTTACTTGAGATTAAGAGAATGGTGATGACCTTTAACCG
GAGAGCAGCCTTTAGGCACTTGTTTAACAAAGCACATCCT
GCACAGACCAAAATCCATTAAGCCTTAAGTCTCCACAGCA
CATGTCTCTTGCAAGGACAAGGTTAGGGGTAGGGTCACAG
ATTAACAGCATCTCAAATACAGAACCAAATGGAGTCTCTT
ATGTCTACTTCCTTCTACATAGATCTCTCTTTTCCCCACA
ATGAGGAGATGAGCAGGCTGGGCAATGGGGAAGAAGCTCG
AAGCTTCCTTGCCGTCCCTGGGCCACCACCCTCCAGGAAC
CTCCATGTATTTAGCTATCAGAGGCTCTGCAAACCCTGTC
CTCATGGGTTTTTATGGAAGCTTCTGGACATCAGCATCCC
TTCCCCCAGGGTATAGGGTGGGACCTTCTCTGGGAAGGAA
CTTAAGACCCATAATCAGAAATGTGGGAGATTCGAGTCCT
GCATTGGGGCAAGTGAAAGGAGGGCAGGAGAAGGGGAGAG
AGTCTGTTTCCTGAGGCCTAACACACCCAACATTATCACA
GAACACTGTAACAAGGGCTATGGGAGTTAGACCCAGGAAC
TGGGGATGAAAACCAATAAATACATAATACAACACCACAG
CCTCCTAGAGGAAAGTGACCATGTAAGGGGCTGGTGAGAG
CTGGGGAAAGACAAGAGTGCATTCCACGCAGCCCAAAAGC
CTGGCGTGCTTTGAGAACAGTAGGTGGAAGCGGCCACTAG
AAAGAATGAAACAGCTTCGCACAGCGGACTCAGGCCAGCG
CAGCAAGAAGGCTCCGGAAACCGGATTCGAGGCTTCCCGG
GCTGCACTGGAGGTCTCCAGCAGAGGGCGCGATTCCGCCT
GCTGGCCTTAGGTACTCAGAGCGCCGGCGCGGGAAGCGCT
TCCGGGCAAGGGCGGGGTTTCCGGCGGCGCGCTAGGTCGC
GGGGCACCTGGGCCTGGGTTGTCCTTTGCATTTGCACGTG
TTCGCAGTGGTTTCCGCGATGCTACCTCTGCTGCGCTGCG
TGCCCCGTGTGCTGGGCTCCGCCGTCCCTAGCCTCCGCGC
TGCAGCGCCCGCCTCGCCTTTCCGGCAGCTCCTGCAGCCG
GCGCCCCGGCTGTGCGCCCGGCCCTTCGGGCTGCTCAGCG
TGCGCGCAGGTTCCGAGCGGCGGCCGGGCCTCCTGCGGCC
TCGAGGACCCTGCGCCTGTGGCTGTGGCTGCGGCTTGCTG
CATACTGAAGGTGAGATTCGCGCACGCGGGCCAGGGGTGT
GGTTTGCGATCCACGGAGGGAAAAAGACCAGGAGTGGGGC
CTGCAACCGACCTCCGAGGTCTGGGACATTTTTCCATTGT
TTGGCAACCAGCGGATTAAACCCACGTGTGATCATATTCC
CCCCGCCTCCCCTATCCACCAGTTTCATTTTCTGTTGGTA
GGGGGTGAATAAAATTAAATACTAGAGGGTACCTTTATCC
TTAGTCTTATTCTCTCGAAAGTGGACCTTTGGGAAAGCCT
AAGGTCGTGTTTGAAAATAGCACGTTTGGCAAGTGGAAGA
GGATGATTGGAAATTCTTCTGCTTTAGAGCGGAAAGTGGT
AATGCGTTCATTGTTGGAAATTGTTGGAAATCACTTTTCC
AGAATCAGGCTCAGCTTCCCACTAATATTATGCTATTTTT
ACAGATAAGGAAACTGAGGCTTCTAGAGTAACCGTAATAG
CAGAGAGATTAGAAATAGTCCAGGTTTCTGGCTGCGATAA
CCAGGGTAATAGTTTTATGTTTTAGACTAACTGGCTTTCC
TTTTTATGTATATGGATTTCTTTTCTAGGAGACAAAGCTT
TTGTTGATTTCCTGAGTGATGAAATTAAGGAGGAAAGAAA
AATCCAGAAGCATAAAACCCTCCCTAAGATGTCTGGAGGT
TGGGAGCTGGAACTGAATGGGACAGAAGCGAAATTAGTGC
GGAAAGTTGCCGGGGAAAAGTAAGTACTGGTCTGGGGATC
CCAGGGCACCGACTCCCTTAATCTTGCAAGACCCGTCCTG
GGTCATCCCTAGAAGAGCCTTGAGTTCAGGTGTGGATAAA
TGGTTTTCAAGAGAGTGAAGGACTCATTTGGACAGCTTCA
TGAGGTCCAGGCAGTCCATTCACTGAACACAAATTTGCTG
TGGGCTGGTTTCTAAGGAGACAAAAATGTAGCGCAAAAAA
GTACTGACAGAATCAGTTTGATTTCTGATTTACAGCCCTG
ATACAGTAGCACCCTGCTCTCTAATGTTTAGCATGGGTGA
AAATGCAAGGTATGTAACTTATATGTAACAGGATGGGGTT
CCACTGTAGTAAGGGCTGCCGACAGAGGCGGGGAGTTTGT
GACCTAAGTCAACTGCCCTACCTGCTCCTAAACTGTTAAA
GTGTTTACACTTTTCTGCATTATAGTCATCCATAATCTCA
TTACACAGATAAACATTTGGCATCTTCCAGATTTTCAAAT
TGAGGCTGGGCGCGGTGGCTCACGCCCATAATCCGAACAC
TTTGGGAGGCAGAGACGCCAGATCATGAGGTCAGGAGATC
GAGAACATCCTGGCTAACACTGAAACCCTGTCTCTACTAA
AAATTTTAACAGGGTGTGGTGGCAAGCGCCTGTAGTCCCA
GCTACTCAGGAGGCTGAGGCAGGAGAATCACTTGAACCCC
CGGGTTGCAGTGAGCCGAGATGGCGCCACTGTACTCCAGC
CTGAGGGACAGAGCAAGACTCCATCTCAAAAAAATAATAA
ATAAATAAATAAATAAATTGAATTTTCTTTATAATTGACC
TTATGATGTATATATAATTCTTTTTTAAAATCACAGCTTT
AATATGATTTAATTTATATGGCATAAAATTTACCCATTTA
TTGAAGTTTATTAAATTAAGTGGTTCTTAGTCCTCACAGA
ATTATGCATCGGTTACCACTACCTAATTCTAGAACATTGT
TGTCAATCCCCAAACAATACCTATTAGCAGTCACTCATTA
TTCCTCCCTCTAGCCACCCAAGGTAATCACTAAGCTACTT
TATGGATCGCCTCTTTTGGACATTTCATATAAATAGAGTC
ATACAGTTTGTAGCTTCCTCCCCACCCCACGGAGTCTTGC
TATCACCCAGGATGGAGCGCAGTGGCACGATCTTGGCTCA
CTGCAGCCTCTGCCTCCCAGATTCGGACAATTCTCCTGCC
TCAGCCTCCTGAGTAGCTGAGATTACAGGCATGCGTCCAG
TTAATTTTTGTATTTTTAGTAGAGACAGGGTTTCGCCATG
TTGGCCAGGCTGGTCTCAAACTCCTGACCTCGTGATCCTC
CCTCCTCGGTCTCCCAGAGTGCTGTGATTACAGGTGTGAG
CCACCCTGCCCAGCCTGTTTACATTTTTAATTGTTGGGTT
GTAAGAGTTCTTTAGTTTTGACCAGGCACGGTGGCTCACA
CCTGTAATCCCAGCACTTTGGGAGGCCGAGGCAGGCAGAT
CACGAGGTCAGGAGATCAGGACCATCCTGGGTAATGCAGT
GAAACCCCATCTCTACTAAAAATACAAAAAATTAGCCAGG
TGTAGTGGTGGGCGCCTGTAGTCCCAGCTACTCGGGAGGC
TGAGGCAGGAGAATGGCGTGAAGCCCAGAGGCAGAGGTTG
CAGTGAGCCGAAATCACGTCACTGCACTCCAGCCTGGGCA
ACAGAGCAAGACTGTATCTCAAAAAAAAAAAAAAAAAAGA
ATTATTTAGTTTTTCTGGGTATAATCTTACCAAATTAATG
ATTTGCAAGTATTGTTCCCCATCTTGTGGGTTTTCTTTTC
ACTTTCTTTGTAATGTCCTCTGACACAAAAGTTTTTGATT
TTGAGGAAGTTCAGTTTACCTATTTTTTTAGTCGCTTGTG
CTTTTTTTAGTTTTTACTTTGCTTCTAATTCACCAAGTGC
AACTTGTGCTTTTTTAGTGTCACATCTAAGAAACCACTGC
CTCGCCCAAGGTTGTAAAGATTTATGCCTTAATTTTTTCA
GAGTTTTCTAGTTTTAGCTCTTAGTTGAGGTCTGTGATTC
ATTTTGAGTATGATGTGAAGTAGGATCCCAATTCTCTTGG
TTATTGTGTAGTGTGGTTTTTCCCTACACAGGTCAATTGT
GTCTTCTGTCATCTCACCTAAAAACCATTTGCACAAGGTT
TTCATAGCTATTTGGGGGCCATTAAAAATAATGCTCTGAC
GAACATCATTCCATTTCTGTGCCCAGGAGCTCAGCTTGGT
CAGCACAGTTGGAATTAGACCGATTGTGTCAACCTCAGAC
TGCTTCTGTTGCTATGGAAAGGTGACTTCCTGGCAAAGCA
GCTAGTTAGCACAAGTCGAGGGGGCGGCACTTCATGTACT
CTTGTATGAAACGGTGCCTGCCAGAGTCGCATAGTCTAAA
CTTTATCTCCCAGGAATTTTGACTCAAACTTTGGAACATG
ATTTGTCAGGTGTGGATTCTTGCACCTTAAAATTGTCGCT
GGTTGGTGTCTCGGGCCTGCTTTGTGATGATAAAACTCCC
CACAAGTACTCTGAAGGATGACTCTACGACAGCCTTTTTT
TCTTTGTGAGGCATCCCCTTCCCGGGGCCAGGGCTGCTCT
CCGTGTTTAACAGATGCAACCCTCCATTGCTCCTTCTTCC
TTTCCTTGCAGGGCAAATTTTCCTGTGGGGAAAGGCTCTT
AAAGGGGCTTCTGTTCCATCTCACCAGCCTCGCAGGTCCT
TATTTTTACCAAGGGTTCCTTGGAAAGACCAGGGTGGGCA
GTGTCAGCTGGCTGTGGCCATGAGATGCCCAGTCAACACA
TGGCAGTGAGCCCTGGGGTACTGGCCCTGTTGGGAGTAAC
CATGCATGACTTGTTTGGCTGAGAGAAACTGAGGCCAGCT
TTGGCTTCCAGCAGCTGGTACATGGTAGGCACACTTCAGA
CCTGCTGAATCACTCAGGAGTGGATGTAGGCTCGCAGCCT
TGTTTGAAGTTCTGCATATAATTCTGCCAGCTAGGATAGA
GACATTGTTTCAATACACCTTTGTAACTGTAGCAGACCTC
CATGTTTGTGTGTTCACCTACTCAGTTCAAATGATGCCTT
TGTCTGTTATGTGTTCTCTTGCCCTTTTAGAATCACTGTC
ACTTTCAACATTAACAACAGCATCCCATCAACATTTGACG
GTGAGGAGGAACCCTCACACGGGCAGAAGGTTGAAGAACA
GGAGGTAAGCTTAACACTCTGATCAGCTTTTACCTCAGTT
CTGACAGGCTGTCCCTGGGACTTAGAGAAGGAGCGTTTTT
CTTTGCTCTTTCAAAAAAAAAAAAAAATTTCCTGTAAGGC
CCAGCGCATGGCTCACACCTAAATCCCAGCACTTTGGGAG
GGCAAGGTAGAAAGAACCCTTGAGGCCAGGAGGACCAGCC
TGAGTAACATGGCAAGACCCTGCCTCTACGAAAGTTTTTT
AAAAAAAAATTAGCTGGGCATGGTGGCACGACTGTGGTTC
CAGCAATGCAGGAGGCTGAGGCAGGAGGAATCAGTGGTTT
CTGGCCAGCTTTAACAGGACTGTGGCCCTCTTCCTTTTCC
CAGGGGCAAAATACGTTGCTGTCTGCCAGCTCAGGCTTAG
TAGTTTGGCAATGTTCTCTTAATGGAAAGGAAATGAAATG
TTCTCAACCATTCCCATGATAGGGAGTTTTGTTGTTGTTT
TTGAGAGAAGGTCTCGCTCCATTGCCCAGGCTGGAGTGCA
GTGGCGCGATCTCTGCCCACTGCAGCTTCCACCTCCCACG
TTCAAGCGATTCCCCTACCTCAGCCTCCTGAGTAGCTGGG
ATTACAGACGTGTGCCACCACACCTGGTTAATTTTTGTAT
TTTTTGTAGAGACAGGGTTTCACCGTGGTTGCCAGGCTGG
CCTCAAACTCCTGACCTCAAGTGATCCAGCCACCTTGGCC
TCCCAAAGTGCCAGGATTACAGGCGTGAGCCACCACGCCC
GGCCTATGGGGAGATTTTTTATATTGGAGGTTATCATTTG
GTGTGTTTGCATGTGAGGAATGTTCCTATCAGTCACAAGC
TAGTCATACACAACAGCCATTTAACCAAGATAAGAATGCC
AGGGGCAGGCTAGATGTGATGGTTCATGCCTGTAATCCCA
GCACTTTGGGAGTCCGAGACGGGCAGATCACAAGGTCAAG
AGATCGAGACCATCCTGGCCAACATGGTGAAACCCCATCT
CTACTAAAAATACAAAACTTAGTTGGGCGTGGTGGCAGGC
GCCTGTAGTCCCAGCTACTCAGGAGGCTGAAGCAGGAGAA
TTGCTTGAACCCGAGAGGCGGAGGTTGCGATGAGCCGAGA
TCACACCACTGCACTCCAGCCTGGCAACAGAGCAACACTC
TGTCTCAAAAAAAAAGAAAAAAAAAAAAAGAATGCCAGGG
GCATAAGAGACTTTAACTGGATCATGGCTATTCTTCAGAC
ATTTTAGGAAGTGCTGTGCCCAGCCTGGTAACCAGCCAGT
ATGAGGGCCACAGAGTCCCTAGACCTTCTGCCCAAAAGCC
ATCAGTACAGTGTTGAGTCATGACCTGGTGTGGATGGCAC
AGCTCTTGGGTGTGCTTCTTTCCCAGCCACCCCAACTAGC
ATCTCCCTGACATTGGACCCAGTCTGCTCCCAGAGCTTCA
TATCAGAGGAAAAGCTGCTGCTGTTATTCAGCCATAAGGA
TGGCCAGGTTCCCCAGCCTTTGAGCCTGGTCCCTTATGAA
GACTCCTGGAACAGTCATGCTGGAATCTTGAAACTTTAGG
AAAGCTTTGCAGTGTATGGGTGGAGGAAAAGGCTTGGAAT
GTTAAGGAACTGATATAAACTCAGTTAACTGGCACATAGC
TGAGGAGGCTGGTATCCAGATTCCTTAATTGAAAACCCAG
TGTGTTACTTAAACAAGCAGGGTGCCAAGAGAAGTGAGAT
CAAGCTCTTCATTTGGGAATAGTATGGCATAAGACTATTA
AAGTGGCTACATAACATCCTAATGGTGGCTATCAGACACT
CTGAACAGAGATCCTTGATCCAGGCATTCATCTGCTTCCA
GCAGTGGCATGTACTGACTTCTTGTTTCCCCAGCCTGAAC
TGACATCAACTCCCAATTTCGTGGTTGAAGTTATAAAGAA
CGATGGCAAGAAGGCCCTTGTGTTGGACTGTCATTATCCA
GAGGATGAGGTATGCAGGATGGAGTGCTAGCCCCTTGGCA
TCCCTGGGGAGCACAGTGTGTCCCTTGGGAACTTCCTGTC
CCTTTTAGCATAAATTTAAAGACTTTCTAGCTTAGACCAG
CCCAGCAGGGAGAGAGAGGAGGGGAGTGAGGGAAGAGGGT
GAAAACCTGATCAGTTTCATGCTGTCAGTGGCCCCCTTTC
TTCGCATGAGTCTGGCTTATCCTGGAGAACCCTTCAGTTT
CCCCAAATGTTGTTTCTTCTCAGGTTGGACAAGAAGACGA
GGCTGAGAGTGACATCTTCTCTATCAGGGAAGTTAGCTTT
CAGTCCAGTGGCGAGTCTGAATGGAAGGATACTAATTATA
CACTCAACACAGATTCCTTGGACTGGGTGAGTGCTTGATA
AGATGGGGGAACCTTTTGGGCCTTGGAAGGAAGGGTCCTA
GTTCAAGGGGAGAAAGAAACATTTTAATGTTCATTACCGA
TTTTTTTTTTTTTTTAAACTAGTAAATGTTGTTCTTTGCA
GGCCTTATATGACCACCTAATGGATTTCCTTGCGGACCGA
GGGGTGGACAACACTTTTGCAGATGAGTTGGTGGAGCTCA
GCACAGCCCTGGAGCACCAGGAGTACATTAGTTTTCTTGA
AGACCTCAAGAGTTTTGTCAGGAGGCAGTAGAGCAGACAG
ACGCTGAAAGCTGTAGTTTCATGGCAGGCTCTGGCCAGTG
AACAAGTCCTACTCTGAAGCTAGACATGTGCTTTGAAATG
ATTATCATCCTAATATCATGGGGAAAAACACCAAATTTAA
ATTATATGTTTTGCGCGCTCATTTATTATCATTTTTCCTG
TACAAATCTATTATTTCTAGATTTTTGTATAACATGATAG
ACATAAAATTGGTTTATCTCCTCCAAAGCAGTGTATCTAT
TCTGTTCCTCCCGCTTCAGCCTGCGTCACAAAAGACCAAG
AACGGAGATGTCGGAAAAGTGTTTTTTCCTTCAGTATCGG
TTAAAAGTTGCAATACAAAATAAGTTATAAATAAAAGGCT
CGTATGTACAAGGCTCCTCAGGGAGTGAGTTGTCTTCAAC
CTGTAGAATGAGGTGAGTCCACGCTGGCTCTAGAGGATCA
CAGCCCAAGTATCACAGGCCTAGGTTTAAACAGGAGAAGA
ATTAGCTTAAATTATATTTTAGTCATGAAAGACATCTGAT
ACATAGTTAAAAGTTGTAATCAATGAGAATTCTACACATG
AGGTCTCCTGAGTCCAGTTGGAATTAGTTCAGTTGTGTAA
TTTGTCATGAAGGCCACCGATGACCGCCCCTCTTTGGCTT
TGCTGGACTCCACTCTGTCCTGCAGCCTTCAAACAACTGT
CCTGGAAACCGTCAGCATCAACAGTCTTCGAGCTAAGATC
AAATCCTGTAGATGAACTAATCAAACATCCTCACCTTCGG
GAAACTACTGACCACAAAGATTGTATTCAAACTCTTGGTA
GCTTGGAGCTTTTAGAGCCCAGCAGGAAGATGAGACTCCA
AGTCCACACAAGATTGAAGCAGGTACGTATCACGGGGGAG
GTACCAACCATGCGTGATCAGTACGGGCAGAAAACATGTC
TTCCCGTTGATCTGTAATATGATCAGTAAGCACCTGAGTG
TAAAACTGGCTCCCGACTCCTTGGTGGCTCAGCCCCTCCA
CTATGCTAAGGAATCATCTGTCCTTAACCCATTTATGCCA
GAGGTTGCAAATTTTTTTGTGTGAAAAATCAGACCTTGGC
GATGACCTTGAGCAGTAGGGGGGTCAATAACTCCCCCAGG
CTTAGCGTTCCAATAACAAAACAGTAGGCATAAATAGGTT
ACCCTTGTTTCTTACGGCTTTCACAGGTAATATATTTGGC
TTTCTCTAAAAGACACTGTAACCCTGCTAATAGGTGGTTT
AGCATATTCTATCCCATGACCACCCCTGAGCACCGTCACA
TCCAAAATACTAAGTCTTGTAATATAGTGCCATCTTCTGT
AACCCATCCCTGTTTTCCAACACATCCTCAGCCATCTGTG
CTGAGCTTCCCGACATCCTGACTTCACTGGATTCTAACAC
AGTGGTCCTTGAGCCCCCCTTAAATGAAAACCGAAAGTCT
AGTGGAACTAGAGCATTCCAAATGTCTACCTTCCCAAATG
GTGAACTCGGAACCTACAGAATACAATTTTGTCTTTCCCC
CTCCTGTTTCTTGTTTTTTGTTTGTTTTTTTGAGGCTCAA
TCTCACTGTCACCCAGGCTTGAGTGCAATGGCGCCATCTC
AGCTCACTGCAACCTCTGCCTCCTGAGCTCAAGCCATCTT
CCCACTTCAGCCTCCCGAGTAGTAGCTGGGAGTACAGGTG
CGAGCCACCAGGCCCAGCTAATTTTTGTATTTTTAGTAGA
GACCAGGTTTCACCATGTTGTCCAGGCTGGTCTTGAATTC
CTGGCCTCAAGGGATCCACCCACCTCAGCCTTCCTAAGTG
CTGGGATTACAGGTGTGAACCACAGCACCTGGCTGTGTTT
CTTGTGTTTGCTGTGAACCCCGCCTCCCCTCACCCCTCAC
TTACCCAACAATGGTCTCCCTGCCCGCCCCAGAGCCAGCA
CTGACAACTATGATCTCCAAGACTGCTACACAGCACTCAC
CTTCCAAACCTCACCTCCCACTTAGCTTCACTGCTGCTCT
GAGCCACAGGACACTGATGGTTAGGTGAGTGGACAACTGG
GGTCCATAATTATATGCTGAGCTGAAGCTGTACACTTGGC
AATTAGGCAATCTTGCACTTACCCTTTAATTGCCCTTCTC
GTCCACCCGCCAGCATTTGGTCTTTCACACTTAAGGGGAC
TTTCCTACTCGAGGTAGACTCCAGCTCTGCTACCATTATA
ATCTGTATAGATGACTCACTGTTCACCTTACTAAGACAGG
AGCCAAAGCCAGCTGACCTGTGCCCTCTTCAACTCTCCTC
CCTCCACCTTAACTCATCTGTACAAACATATTAAGCACGT
ATTAATATATGCCAAGCGCTGGGAGTAAAAATAAATATGG
GCCATGCCCTCAAGGACAGACATGAGCAGGTAACTGCAAC
ACTGTTACAGATGACACAGCATGAGGTATGGTGGAAGCCC
AAGGAGAGACTAGCCAGTTCCCCTCTGCCAGCCCTCATTA
GGTTTGTTGAAAATGGTAACACAGACTCCAAAGGAACGGA
CTTCTCAGGCTGGCCAATTCTTTTTTTGTTTGGTTTTTGT
TTTTTGAGATGGAGTTTCGCTCTTGTTGCCCAGGCTGGAG
AGCAGTGGCATAATCTCCGCTCACTGCAACCTCTGCTTCC
CGGGTTCAAGTGATTCTCCTGCCACAGCCTCCCGAGTAGC
TGGGATTACAGGCGTGTGCCACCACACCTAATTTTTGTAT
TTTTAGTAGAGACAGGGTTTCATCATAATAGGCCAGGCTG
GTCTTGAACTCCTGACCTCAGATGGTCTGCCCACCTCAGC
CTCCCAAAGTGCTGGGATTCAGGCATGAGCCACTGTGCCT
GGCTGAGACTGGCCAATTCTTTTTTGTTTGGTTTTTGTTT
TTGAGATGGAGTTTCGCTCTTGTTGCCCAGGCTGGAGAGC
AGTGGCATAATCTCCGCTCACTGCAACCTCTGCTTCCCGG
GTTCAAGTGATTCTCCTGCCACAGCCTCCCGAGTAGCTGG
GATTACAGGCGTGTGCCACCACACCTAATTTTTTTGTATT
TTTAGTAGAGACAGGGTTTCATCATAATAGGCCAGGCTGG
TCTTGAACTCCTGACCTCAGATGGTCTGCCCACCTCAGCC
TTCCAAAGTGTGGGGATTACAGGCATGAGTCACTGCACTC
GGCCACCAATTCTGTTTTTGAGACAGTCTCACTCTGTGTC
CCAAGCTGGAGTACAGCGGCATGATCTCAGCTCACTGCAA
CCTCCGCATCCTGGATTCAAGCAATTCTCCTGCCCCAGCC
TCCTGAGTAGCTGGGATTACAGGCAGCCACCGCCATGCCC
AGCTAAGTTTTGTATTTTTAGTAGAGATGGGGCTTCACCA
TGTTGGCCAGGCTGGTCTTGAACTCCTGACCTCAGGTGAT
CTGCCCACCTCAGCCTCCCAAAGTGCTGGGATTCAGGCAT
GAGCCACTGTGCCTGGCTGAGACTGGCCAATTCTTTGTGA
GGAATCAGGTGAATGAAGTATGTGGCATATTGTAGTGCTC
AATAAATATCTGTGCAAATGATGCTTAAATGTAGTGGGAG
GAGTCAAAGGCATTCAGAGAACAGCATGAACAACAGCACA
GAGGCCTGAAAGCACTGCATATTTGAGCATCTGCAACCAG
TGCTGGAGAGCTGGAACAGAAGGGAACATACGCCTGTAGT
CAACAGGAAGTAGTGAGGTGTTTTATTTAAACTTTCACCT
GCTGTGTCTCTTTCCACACAAGCTGATGGAAAATGGCTTC
CTTCCACCAAGGCTGGAGCCTGGAGCAGGAAACAGCAGGG
GCACTGGAAGCACAAAGACCTGGGGTCTAACACCAGCTCT
ATAGCTTATTAGTAGTAAAATTTTGGCCAGATGACATCAC
TTCTATGAATCTGTTTCCTATTCCTAACAGGAACTATCCT
CTCTCCCTCATGAACCTAATGCTCTAGCGAAGTCAAACAA
GATGCTCTTTGTATACACTCCAGTTTTCTGCTTCTCTGCC
TTGTTCCTCTATGTGGGGATCTCTCACTTAAGCTCTACCC
CCACAACTCGCCAGATCTCCATGTCTGTCCAGATCGGTTC
TACGCTTCAAGGCCAAGTTAAATGCCTCCTCCAGGAAGGT
GTCACCATAAAGGAGATCACCCTCCTCTGAACTCCCATAA
GCCCTCCCTCTACAGCTCTCCAGGGTACTGCCTGTTTATT
CTGTTCTCTTATTATCAACCCAAGGCTTGAGCTCCGTGAG
AGATGTGTATTTCTCAATTTTAATGAGTCCTCAATTCATT
GTTTTTTTAATGAATGAGTAGAATTAAATACCTATGGAAG
AAACTTGATAAAGGCGAAATGGCTGTTACTAGGCAATGTT
GCTTATAATAAAAATGACCCCTGTAGGTTACCTGCATTTG
CAATGAGAGGGCCATGAAGGAACTCTAAACACCCAGCAGA
AGGCCATGGCTATGAACTTCCTGAAGTACAGTGTGCTCCT
AATCCCAAGGCTCCCCCTGCCTGGCATCTAAAAGCAATAA
TAATATATATCATATTGGTTTTATGTGTGTTTGTATGATA
TATATATATATATATACATACATATACACATGTACACATA
TATATACATAAATAGTTTACATGGATTATGAGAGATACTG
GTTCCTATAGCATGCTTCAAGACAGGAGGTTCCCATACCC
ACTTGTGTTCCCAGCCCTCACACCTCAGTTGTCACTCAAG
CTAGCGACCAGCCCTTGGACCTCTGTGAAAATTCCACTGG
CAGACAAACCTAAGGCTGCCCTGCTATACTTTCTGCCCTG
TTTCCTTCTGCAAAAGCGACGCCAGCATGGCCTATTTGGG
TCTTATGATGATGAAATGACCAGCTGAATCCAAAACCACC
GTGCTGATCTATCAGGAAAAGGTGTGGAGCCACACGTCCT
AACTCCCAGACCAATCCTCTTGCCATGATCCTATGCTGCG
TCTTCCCTTCTGACTGGCCTTTGAGTCGACATGACTTGTT
ACCTTCACTTTTCTATGGAGTAAATTCCTCAGATAATACA
CTGCATTAAACATTTACCTGTTTCTAGGTCATTATTTCTA
TCGAGGTAGGAATAAAACCAACCACAGTCCCCTCTTACCA
CAGACTGGGTCCCACAGGAGAGGCTTACCAGACAGCTCAT
GAGAAGACTGGACTTTTCTTCTGTTCCTCCGGTGACTGAA
AATTCAGGTGTATGGGGACAATGTGCACTGTGCTCATTTA
TACTACCCTCTAAACAGGCACGAAGCTTCTGCTCTGTCAA
CTCAGAAGACTAAAAAATAAAAAAGTTCAACCTCCTCTCA
GTGACCTGATAGCCAACAGATGGAAAATCCTCATTCCTCA
TGCCAACCAATATAACTGTGGCTCACTGTGACGGCTTGAT
TCCTTCGAGCCTTAAGGACACTCTTGGGCCCATGACTGTA
ACAAGATCTCTTTTTTTTTTTTTTGAGACGGAGTCTCGCT
CTGTCACCCAGGCTGGAGTGCAGTGGCCAGATCTCGGCTC
ACTACAAGCTCTGCCTCCTGGGTTACGTCATTCTCCTGCC
TCAGCCTCCCGAGTAGCTGGGACTACAGGCGCCCGCCACC
ACGCCCGGCTAGTTTTTTGTATTTGTTTTTTTAGTAGAGA
CGGGGTTTCACCGTGTTAGCCAGGATGGTCTCGATCTCCT
GACCTCATGATCCACCCATCTCGGCCTCCCAAAGTGCTGG
GATTACAGGCTTCAGCCACCGCATCCGACCAACTGTACCA
AGATCTCTTAACCAATCTCCATTTAACTGCCTCTCCAGAT
TAACCAATGCCCTCTACTCCTGCTGTAAAACACAGTGATG
GCCACTCACAGCAGAAAGAACACTCAGAGGTTGTAGGCTA
CTTTCCAGCCTCCCTCTGCCTCTGCCCCCACCAGCTGAGT
GCATCCTTACCAACAACTAGCAGTATATGCTCCCAGGTCT
GCTTGAGTTACTTGAACTTGCTACTGTAACTCAGTAACGC
TAATTATTTATTATGTAAATCAATAATACGAGGGAATAAC
CATGAACTTTTATTTTTATAATAAGTGGAAAGTTTAGGAA
ACACAAAGATGAGCTGCTTAAAAAAAATAAAAATAAAAAA
AGAAAGAAAAAGAGCTATAGAATTAGGTAAAAGATGGGGG
AGAAAAATTCCAAAGTTGCATACTCAGCTTCTTGATCCAC
TTTACAGAATTAAAATCGTAAACTCTGGACTATGTATTAT
AAGAGTTGTTTATGTAAAAAAGGTGACTTGGCTAGGCACA
GTGGCTCATGTCTGTAATCCTAATACTTCGGGAGGCCGAG
GCGGGCGGATCACCTGAGGTCAGGAGTTCGAGACCAGCAT
GACCAACATGGTGAAACCCCGTCTCTACTAAAAATACAAA
AATCAGCTAGGCGTCGTGGCGCGTGCCTGTAATCCCAGCT
ACTCAGCAGGCTGAGACAAGAGATTCGCTTGAACTCGGGA
GGCGGAGGTGGCAGTGAGCAGAGATCTCACCACTGCACTC
CAGCCTGGGTGACAGAGTGAGACTCTGTCTCAAATAAAAT
AAAAAATAAAACAGGTGACTCAGCTCTCCAATCAGCAGGG
CCCCACTTAAAGGCTGGCAAATAAATTTATGTTTTTGAAA
CTTACCATAAAACATTTTATTTTTATAATTTGCCTCTTTA
ACCAATTGCTCAATTAACTGGCAAACTTGCAGTCCCCATC
ATGCCAGATAAAAGGGCTCTTTCTGTATTTTAAGATTACT
GAAGGCCAGGCACAGTGACTGATGCCTGTAATCCCAGCAC
TTTGGGAGGCTGAGGCAGGTGGATCACAAGGTCAGGAGTT
CGAGACCAGCCTGGCCAAGAAGGTGAAACCCCATCTCTAC
TAAAAATTAAAAAAAAAAAAATTAGCCGGGCGTGGTGGCA
GGCACCTGTAATCCCAGCTACTTGACAGGCTGAGGCAGGA
GAATGACTTGAATCCACAAGGCGGAGATTGCAGTGAGCCG
AAATCATGCCACTGTACTCCAGCCCGGGTGACAGAGTAAG
ACTGTCTCAAAAAAAAAAAAAAAAAAATTACTAAAGCTTA
CATTCTGAATTGGGTATGTCTTCATATATAGAAAATTTTT
ATGAAACGTCAGATACAGGCGTTTCCAATCCCAAGCTGAG
GTCTCCATAAAAACCTCAAGCAGTGGTGGCTCTCCAGGGC
CCTAAAGGCCCTGATGTGTACTGTTTGCCAATTTTCATGC
CATAGATATTCTCACCATGGCTGATTTGAAGCTACCAATG
TGACACCAGTGAACATAAAACTGGGAAGAAATATGCACAA
TGGGCTCCGAGCCAGTGCTGGAGGATCTTCAAGAAAGTAG
ATCCGTGTGGGAAAAAGTATCATGAAATCTTGTGTGGAAC
ACTCACGTGAGATGGGATGGACACGCCACACTGACACACC
ACCACACCGCTTGTGATTCTCAGGTTGTACCTAGAAGCAG
AATTAGGATCCCAGAGCATCATGGCCACCAGAACTGGATC
TCCAAACCTTTTCAGGCAACAAATCTCAGGGGAGATTCCA
CTCACCTTGGAGTGGGGAATGGGAACGAATAATGCTGAAA
AGGTTTTCAAAACTCTTACTTTGTACATACAGGACAGACG
AGTGGGTTTGCCTCCCACTCAGCCAGCATGATGCTGAGAC
ACTTTTCATCAAACTGCAAGCTCTTCTCATACTCGCGGAT
GATGGACTGCTCTGCAAGGCAAAGGCAGTTGGAGTGCTTC
ACCGTGCTTCAGCTTGCCCTCTATTTAATTCTAAGCTTCA
CTGCCAAAGGCTTCCTTCACACAAGGGAAAGATTTGGGCA
AAACCACAACAGCAATCACTGGTTTTTACTGCTCTCTCAG
GCTGGCTTCATCTTGCTGGATCCCTCTCCCTGCTCTCTGT
CCCCTTTTTGTGAGCACAAGAGGTAAAGTAGGCTAAGGGC
CAAGGAGACAATTTTCACACACATCTCCAGAGGCCATAGG
AGCACAGATATGGAATGACAGGGTCCCACAGGCAACTAAG
GAAAGCTGACAAAGAGAACTGATTGCTGGCCAGATGAGGT
GGCTCACGCCTGTAATCCCAACACTTTGGGAGGCTGAGGC
AGGCTTGAGGTCAGGAGTTCGAAACCAGCCTGGCCAACAT
GGTGAAACCCCAGCTCTACTAAAAAATACAAAAAATTAGC
CCAGCATGTGGTGCGTGCCTGTAATCCCAGCTACTCGGGA
GGCTGAGGCAGGAGAATCACTTGAACCCAGGAGGCGGAGG
TTGCAGGGAGGCGGAGGTTGCAGTGAGCCGAGATTGCGCC
ACTGCACTCCAGCCTGAGCGACAGAGCGAGACTCTGTGTC
AAAAAAAAAAAAAAAGAGAGAACTGATTTCTGATGCCAGG
ACGACCCTGCTGAGTCAAAAGAGATCTGCTTTCCAAGTAT
GTCCACATACCTGGAATCTGTGTTGTCCAGAATCTGTGCG
CTCATTCATTCAGCAAACATACAACAGTACCTAGCATGTG
CTAGTCACAGGGGCACAAAGATGAAAAAGACGGTCCTGCC
CCTATTGAGCTCACAGTCTAGACATTAGGGAAGGGGTCAG
AACACTACAGTCAGGCTTATTTGTTTATGTGGTGTCTGTA
ACTGCTTTTCCACTAGCACCGCGGGGCTGAGGAGATGTGC
CAGAGACCACGTGGTCTGTAAAGTCTGAGGTATTTGCTAT
CTGGTTCTTCACAAAAACTCTGCCGACTTCTGCTTCAGAA
TGTTCCTATGGCTGAGTACAGCACAACACAGAAAACCTTT
GTCACTTCAGATTTATTTATTTATTTATTTATTTATTTTT
ATTTTTATTTTTATTTTATTTTTTTTTTTTTTGAGACGGG
AGTCTCGCTCTGTTGCCCAGGCTGGAGTGCAGTGGCCGGA
TCTCAGCTCACTGCAACCTCCGCCGCCCAGGTTTACGCCA
TTCTCCTGCCTCAGCCTCCCGAGTAGCTGGGACTACAGGC
GCCCGCCACCTCGCCCGGCTAGTTTTTTGTATTTTTTAGT
AGAGATGGGGTTTCACCGTGTTAGCCAGGATGTTCTCGAT
CTCCTGACCTCGTGATCCACCCGTCTCAGCCTCCCAAAGT
GCTGGGATTACAGGCTTGAGCCACCGCGCCCAGTCCACTT
CAGATTTATTAAATGTGCCCCAAAATAAACATTTGGTGAG
GCTTATGTTTCACCACTAAGATAGGTTTTGTAGGTGGAGG
GAAGGGAAAATCAATAAAAAAAAGATGATAAGGAATTTAC
AGTCTAACTGGAGTCAACAGCAACAATCATTAACAACTAA
CACTTGCATGGCACTTATGTGTCAAATGCTATTTTAAGTC
CCTTACATATATTAACTTCTTCACTATTATCCTTATTTCT
AAGGTGAAGAAACTGAGGCACAGGGAAATTAAGTGCTTTG
GTCGGTGCCACACAAATTAAAGTGGTAAAGCCAAGTGAAT
CTTAGAGGTATGACTCAAGGGTTTGCGCTCTTGCCTCATC
ATAACAATAGCTGTTGATTACTGAAAGCTCTCTATATGCC
AGGCAATGCACTAAGTCTTCTACACATGTTATTTAAGCCT
TACAACAAATGTATAAGGTATTATCTCCATTTTACAAGTC
ATAAAAATGAAGCCTAAGGCTGGGGGCCATGCCTCATGTC
TATAATCCCAACACTTTGGGAGGCTAAAGTAGGAAGATGG
TTTGAGTCCAGGTGTTTGAGACCAGCCTAGGCAACACAGT
GAGACCCTGTCTCTACAAAAAATAAAAAAAAATTAGGATA
GGCATGTTGGCTCACGCCTGTAATCTCAAAACATTGGCAG
GCTGAGGTGGGGGGATCACATGAGACCAGGGAGGAGTTCG
AGACCAGCCTGGGCAACACAGTGAGACCTTGTCTCTACAA
AAAATAAAAAAAATTAGCTGGGCCTGGTGGTGCACACCTG
TGGTCCCAGCTACTCGGGAGGCTGAGATGGGAGGATCGGT
TGAGCTTAGGAAGATGAAGCCACAGGGAGCCATGATCACA
CCACTGCACTCCAGTCTGGGCAACAGAGCAAGAACGTGTC
TCAAAAAAATAAATACATAAATAATTTTTTGTCTTGTTTT
AATCATCTTTAGCTAAAAAAAAAAAAAAAAAAAAAGTTAA
TAAAAAAATTAGCCAGGGGTGGTAGCACACGTCTATGATC
CCAGCTACTCAGAAGGCTGAGGTGGGAAGACCGCTTGAGC
CCAGGAGGTCAAGGCTGCAGTGGGCTGTGATCGCACCACT
GCATTCTAGCTCGGGCAGCGACCGTGTCTCAAAAAAAAAA
AAAAAAAAGAAAAAGAAAAGAAAAAAACACAGGCCTAATC
AAATCAGGGCTACATGGAAAAAATGACTTAACTACATAAA
GTACAAAATTATGCTCTCTACACAGTGCTATGGACACCTC
CCTCAAGCAGTGGATGCTCACAGGCCCTGGGGAGTTAAGA
GAAAATGTGGCACTTGAAATGAATAGGGCAAGGGATCAGA
CCACGCACTGTCACTGTATCCTGTAAAGTGGCAGGTTTAC
TTTTTATTTATTTATTTTTTTAAGAGACAGGATCTCACTC
TGTCGGCCAGGCTGGAGTGAGGTGGTACGATTATAGCTCA
CTGTAACCTTAAACTCTTGGGTTCAAGTGATCCTCCTGCC
TAAGCCTTCTGGATGAGGGAGGCTACAAGTATGTGCTACC
ACACTCAGCTAACTTTTTTATTTTTTACTTTTGTAGAGAC
AGGGTCTTGTTATGTTGCCCATGACGGTCTTCAGCTGGCC
TCAAGCAATACTCCTGCCTAAGCCTCTCAAAGTGCTGGGA
TAACAGGCATAAGCCACCACCCTCAGTGAACTATTAACCC
ATTAATAGAGAGGCAGGATGGTAGAAGAAACATGAGAACT
GGATTCACACAACTGATTTTGCTTCCCATCTCCTCCACTT
ACTAGCTGTATGACCTGCATGAGAACACCACCTTCTGTTC
TAATACTACTGTCTTACAAGGCAGTCACGTGGAGAAAACA
GCATCATTAAATGAGAAGTTCTTAGCACAAAGCCTAGCAC
CCTGGAGACCCTTATTATTGAGAAGCTAGACAGCCAAGAT
GTCAGAATACAAAAAAGGAGCTTTTTGGACACTTGATTGA
TGGAAGTAGACAAAGGGGACTTATGAACTAATCCTGATTG
GAGAAAAGATCACAGCATTTGAGTAGCTAAATATAGGTAA
GGAAGGACTAGTCCTAGGGGTTACCTTGGTCGATCAGCTC
CTGTTGAATTTCCTCCAGTACAGCCATGTCTATCAGCTCC
TCCAACTGGAAGAGAAAGGGGAGGCATCAGAAGTTTGAAG
TATTAATCACCAACCACGCCCCACGATGATTCATTCTTGG
AGGCTGGCTTGAAGAACCCAGATTTGCCGGACAGAATCAG
TCCAGTCCTCCTGCACAATATGCTGATAGTGGGGTAAGGC
TCTCATGCTGACACGTCATCAACAAATGACCCAACTGCCC
AGTGACAAAATAATGGTACCCACTTTTGAAGAGACGATAT
GGGGTAGGAGTTAGGTACATATTCTTCCAAGGCTATGGAA
TCACAGGAAAAGTTCCTAGTCTCTGCAAATCTCAGTTTTG
GCCTCTGTAAAGTGGGAATAAAATCTATCTAAGAGGGTTA
CTGTGAGTACGAATTGTGGTAATATATGGCAAACATTGGT
GTATTGCAGGACACATAGAAGCCACTGAATAATGCATCAT
TATTACACAGTGTGTTGATGGTTTCAAACAGTTGCCCACA
TTTTCTTACATAATCCTTACAATGCTGAAAACATGATCTT
CCCATTTTATAAATGTGAAAACTAAACCTCAAAGAGGCAG
ACTGAAGTTAAGAGTCAATAGCCAAACCAGGATTCGAATT
CTGGAACTCCTGACTTCGAATCCAGTGCTCTTCCTGATAT
ACTATAAATGGTATCCTTTCCACACATGGCTCCCAACGCT
GGCTGAGATTAGAATCTGAAAGTTTCTGGAGAACATTTTA
GAAAGAGATTCCTGAGGTGGGCAGATCACTTGAGGTCAGG
TGTTCAAGACCAGCCTGGCCAACATGGTGAAACCCCATCC
CTGCTAAAAACAGAAAAAAAAATAGCCGGGCATGGTGGCA
CACATCTGTAATCCCAGCTACTTGGGAGGCTGAGGTAGCA
GAATCGTTTGAACCCAGGAGGTGGAGGCTGCAGTGAGCCG
AGATCTTGCCACTGCACTCCAGCCTGGGCGACAGAGCAAG
ACAAAAAAAAAAGAGAGAGAGAGAGAAAGAAAGAGATTCC
TAGCCTATGCCTACTAAATCTTAATTTCCAAGGGTGGAGA
CAAGAAATGAAATTTCTTTCTTTTTAGTTTCATAAATTAT
GATGTTGCAATGATGAGCGATCTACAGTCCGGTGTTTCAG
AACAATTCATCTAGACAAGTCTAACATTAAAGGGTAGAAA
AGCCTGGGTTAAGGCTGTTGAATTCTAGGCCGGGTGCAGT
GGCTCACGCCTGTAATCCCAGCACTTCTGGAGGCGGAGGC
AGGTGGATCATGAGGTCAGGAGATCGAGACCATCCTGGCT
AACATGGTGAAACTCCGTCTCTACTGAAAATACAAAAAAT
TAGCCGGGCATAGTGGCGGGCGCCTGTAGTCCCAGCTACT
CGGGAGGCTGGGGCAGGAGAATGGTGTGAACCCGGGAGGC
GGAGCTTGCAGTGTGCCGAGATGGCGCCATTGCACTCCAG
CCTGGGCACCAGAGCGAGACTCCGTCTCACAAAAAAAAAA
AAAAAAAAAGGCTGTTGAATTCTAAATGGGGGTAGGGGAA
TGGTGGGTTTAGGGGACTCGAGTAAACAAGTAAAAGAGGA
CAGTAGCCGTTCTTGGTGGAGTCCTCCTGAAAACACATAG
CCCAGCCTGACCTGAGCCAAGTCTTCTGGACAATTCTCCA
TTGACTGCAAAGCATTCCACTCTTCTTCCATCACCTCTTG
CACTAGAAAGGTGTTCTGAGCATTCCCTGGCCCACTGCTT
CCAGCCTGGCGGTACCTGTTTAGGAGCCTGTCCCGGCTGT
TTCTCATTCTCTCCAGGCATCTCTGGGAAAAAAGAGCAAG
ATGGGGAGGGAAAAAAAAAAGCATTTCTACTTTTAAAAAA
CACTCTTACAGTAGTTGGGAAAACATTAAAGAAAGTTTAT
AGACACAAAATTTCAATGATAATACTAACTAGTGTTACTT
TTGCATATTCCTCTGTAGAGATACGTAAAACTACAATGCT
TTGTACATGTATTTACATATAACCATATTTTTTACTCTAG
CTTGCCAGTTTCCTTAATGGTTGTGTGCATAATCTCTCAG
CATCCAATGTTCTATTACAGAACATTTATATTCCTTCCAA
ATTCTTACTACTCTAGATATGGCTGGGTAACAGCCTTCCT
GCACAGCAACGTTTCTGAACTCAGGAAGGTTCTGTCCGCC
AAGGAACATTTCGCAATGCTTGGAGACATTTTTGGTTGTC
ACAATTTTAGTTATAGGACTATTAGCATCTAGTGGGTAGA
GGCCCGAGATGTGGCTTAAACAGCCTTCCACAACATGTAA
ATATCTCCCTCAAAATGTCCATTGTCAATGCTGAGAAACT
CTGCTATATCTGCTATCTTTCTTGCGTCGGGTTACTTTCT
TGGACATTACTTACTAGCAACCACACTGTGTCCAGAAGAG
GCCAGAACTGAGGTGGAGCGCTCTTCTAAGCCTCGGTTTA
CTACTCTCTAGAATAGAAATCATCTCTATCTCACAAGACG
AACGTAGGCAAAGTGCCTCTCTCGGTGGCCACCTCCGCAG
CAACAGTAGATAGTGTTACTGCAGAGGTGCAAAGGGTGAT
GTCATCACCACACTTTAAATTCAAAACAAAACCGAATCCA
AAAACAAGGCTTTCTAGGACTGGGCCGACCCGGGCTAATC
CCACACTCTACAGTCAGGAGGCCTGGGCTTGAGGTCCACT
TCCACAGACCAGGCACGCACTGGCACCTGCTCCACCCAGC
AGGGCTAAGGCGAAGGCAGGGAAGACGGCGGTCCCCGGGA
CGGACTGAGATAGTGACCACGGCGCAAACCCCACACCCAC
CTGCCGGAAAGTCTCTTTCCAAGGCGGCGAGCCCATCAAT
TTGTACAAGGAGCGGCGGGGGGACCTCAATGACTCCGCCA
TCTCCTCTCCGCAGGAGACAAGGCCGCAAGCCCCGCCCCC
TGACGGCGCGCACAGACCCCTGGGAGTTGTAGTTTCCGCG
TGCAGACCGCTCTTGGATCGCAGGGTATTCTGGGAAGTGT
CGTATTACCGGCCGGCCCCACGTGGAAACAGATTTAGGCA
TCCAAGCGAAATGTGTGAGGCCAGCCCAACCTGCACTGAG
GGAGGTAAGTCTTGAGGGAAAGTTCTGGATGCCTGGGTTG
ACCCAGATGGAGGTGTCCAATAGGCAATTAGATACACAAG
TCTGTCTCGCCCCAGGTGCTAGACTTCCAGGAGCATCACC
ATTCTGCTTACTTCTCGTCCCGCCCCCTTGGGCTTCAGAA
ATAATGGTGATTGGGTGTCCCTTGGCGACGCCCCTGCCCG
GTGGGCTGGCCTCGCCCTCGCCCCTCCCCTGGCACGAGCC
TCTCGAGCTTCCGGGCCGCCTGCTCGGTGATTGGCCGAAG
CAGTGAGTGGACGGCCGCGGATTGGCTGCGCTCAGCGGCG
GGCTGAGCAACTGGAGTGAGAAGAGCAGTTGGGCCAAGAT
GGCGGCCGCTGAAGGGCCTGTGGGCGACGGCGAGCTGTGG
CAGACCTGGCTTCCTAACCACGTCGTGTTCTTGCGGCTCC
GGGAGGGACTGAAAAACCAGACTCCGGCCGAAGCTGAGAA
ACCAGCTTCTTCGTCGTTGCCTTCGTCGCCGCCGCCGCAG
TTGCTGACGAGAAACGTGGTCTTTGGCCTCGGCGGAGAGC
TCTTCCTGTGGGACGCAGAAGACAGCTCCTTCTTAGTCGT
TCGCCTTCGGGGCCCCGGCGGCGGCGATGAAGAGCCCGCC
CTGTCCCGGTACCAGGTACTGCCAGGCCGATCTGGAAGTG
ACCCTCACGGGGATCTGAACTAGTTTTTTGTTCCTTTCCC
CTCTTGGCTGTGTTTTCATCTTGTGACAGGCGTTCCCGCG
GATTGACTCCGACACTGCCCTACGCGGTCGCGGGGACTCA
GGCTCTCTCCATGCTTACTGCCTGGAGGTCTGGGAGGAAG
GAAAGGACCATGGAATAATCAATAAAAATATTAGTGATGG
ATGAGTGCTCTGGAGAAAAACAAAGCGGGCTAAAGGGGTT
GAGAACAAGTGGGCGGAGTTGCTATTTTCAGTTTGGTGGG
GAGAAACGTATTTCCTGACGTGACGCTTGTAATAGGCGTA
GATCGTTAAGTTTCTCTTGTGTTGTGCACAGCGAGTCAGG
TAGCAGATTTCAAAGCACCACGTTTCATGCTTGACATGGA
GGAGAAAGTCTGTTAATTCTCCCCCCCACCCCCAACGCCC
GCTTTAGAAAATAAAGCCGGGCCGGGCGCGATGGCTCAAG
CCTGTAATCCCAGCACTTTGGGAGGCCGAGACGGGCGGAT
CACGAGGTCAGGAGATCGAGACCATCCTGGCTAACACGGT
GAAACCCCGTCTCTACTAAAAATACAAAAAACTAGCCGGG
CGAGGTGGCGGGCGCCTGTAGTCCCAGCTACTCCGGAGGC
TGAGGCAGGAGAATGGCATAAACCCGGGAGGCGGAGCTTG
CAGTGAGCTGAGATCCGGCCACTGCACTCCAGTCCGGGCG
ACAGAGCGAGACTCCGCCTCAAAAAAAAAAAAAGAAAAGA
AAGCCATACCCCAAATTGGGATTTTTGCTTTTGATTAGCC
AACAGCATGTGAAAATGGGCGTGATCCAGAAAGTATTACA
CACTTGCTGCGATCAAATATTGGTTTATGGAAATGTTTGT
TTGTAATACACAGATTCTCTTAAAGATTAAAAAGTAAAGC
GCTTGGTACTCATTCTAAGGTATGACATCTGTTGTGGGCC
CGGTCCAACTCTTGTTACCGAGAAGTGATTTAATTTTAAT
AAGACGCTAGCAATGCTTCTGCAATTTTGAAAATAGGGCA
AGAGTCTACAGTCTGCTTATTTATACAGTTTCAGTTAAAA
ATTATCAAGGCCGGCCGCGGTGGCTCACGACGGTAATCCC
AACACTTTGGGAGGCCTGGGCGGATGGATCACCTGAAGTC
AGGAAGTGGAGACCAGCCTGGCCAACATGGTTGAAACCTC
GTCTCTTCTAAAAATACAAAAATTAGCCAGGCGTAGTGGC
GCGCACCTGTAATCCATCTACTCGGGTGCCTGAGGCAGGA
GAATCTCTTGAACCTGGGAGGCGGAGGCTGCAGCGAGCTG
AGATCCAGCCACTGCACTCCAGCCTGGGCAACAGAGCAAG
ACTATGTCTCAAAAAATAGTAATTACGAAATGTTCAGCAC
ACAGTATTTTGATAACATCTTATACTACTATGTAGCATTT
GACACAATTATAATTTAATTATTTATAATTACTTTGTGGG
TTTTTTTATTTTGTTTTTTTTTTTGAGACGGAGTTCTCTC
GAGTTTCCCGGGCTGGAGTGCAATGACGCCATTTCTGCTC
ACCGCAACCTCTGCCTTCCGGTTTCAAGCGATTCTCCCGC
CTCAGCTGCTGGAGTAGCTGGGATTACAGGCATCCTCCAC
CAAGCCCGACTAATTTTCGTATTTTTAGTAGAGGCGGGGG
TTTCACCATGTTGGCCAGGCTGGTCTCGAACCCCTGACCT
CGTGATCCACTTGCTTCGGCCTCCCAAAGTGTTGGGATTG
CAGGCAGTCAGCCACTGCGCCGGCCCTTTTTTTTTTTTCT
TTTTGAGACAGGCTCTCACTCTGTTGCCCAGGCTGGAGTG
CAGTGGTGCAATCTCAGCTAACTGCAGCCTCCACCTCCTG
GATTCAAGCGATTCTCCTGCCTCAGCCTCTTGAGTAGTTG
GGTTTACAGGCCCACACCACCACACCTGGCTGCTTTTTGT
ATTTTTAGTAGAGACGGGGTTTCATCATGTTGACCAGGCT
GATTTGGAACTCCTGGCCTCAGGTGATCCACCGGCCTTGG
CCTCCCAAAGTGCTGGCATTCCAGCCGTAAACCATGGCTC
TCTGCCTCTGTCTTCTTTTCTAGACTGTAAGCTCCAAGGC
AGGGGCAGGGTCTGCCTTTCTCATTTTAAAAAAATTTGTT
TTATTTTTTATTTTTGAGATGGGATCTTTCTCTGTTGTTC
AGGCTACAAAATTGTTGTCCAGCATACAGAAATGCTGGAG
TGCCCAGAATTTATAAGCTCTCAGTAAATATTGGTGACTC
TCAATAACCTTCACTCCTCCAGAATCTCAAAACCTTAGAG
ATGGGGAAGAAAGCAGCTTATCATGAGTTGTAACTTTGGA
TGTTACAAGAAATCATGAGTAAGCTGGGTGTAGTGGCTCT
AGCCTATAATCAGCACTTTAGGAGGCCAAAGTGGAGGCAG
GTGGATCTTGTGAGCACAGGAACAGGTGTTCAAGACCAGC
CTGGGCAACAGGAGGAAACCCCCATCTCTACAAAAAAAAC
CTTTTTAATTAGCTGAGCGTGGTGGTGCACACCTGTAGTC
CCAGCTCCTCTGGAAGCTGAGGTGGGAAGGACACTTAAGC
CTCTACAGTAAAGGCTGCAGTGGGCTGCCACTGCACTCCA
GCCTGGGTGACAGAGCAAGACTCCATCTCAAAAAAAAAGA
GCATGAGTAGTAACTTCAAAAACAACAACAGCAACCGAAA
TACTGTGATTATCGTGAATGAACTAAAGTGATTGAATTGT
ATATGTAACAAGAAAGGTGGCCTTTGTTTGGTTTGAGTTT
GACTAGAAAAATCAAGCGGAAAGAAGATGGGGGTTGAGTA
TAGGGAAAAGAAGGTAAGATGAGGAGAAACAATTTGATTA
GAATCAGCAAAGGGCAACTAGAAAAACAAAAACAAAACCA
GGATTACAGACATCAGCAATTTGAAATATTTAGAACAGTC
GTGTCTGTTCTAAAAGCATTTTGGCTTAGGGTGATTCTTC
ATACATAAAGATAAACAATACCTTGGCAGTCTCATAACAT
ATTCCTGAAAGTAGAAAGAAAAGAAACAGATGGTCATGGG
AGAACAAATAGAACCAAGAGAAGAAGAGAATTTTGAGGAC
ATGTGATGCTGACACAACATACCAGAATCTCATGAAAAGA
TCACTGTTATTAAGCCTTCATGGGTAAAGCAGCATTCTGC
TTGCTACAGAAACTCTTTTTTTTTTTTTTTTTTTTTTGAG
ATGGAGTCTTGCTCTGTCGTCCGGGCTGGAGTGCAGTGGC
CGGATCTCAGCTCACTGCAAGCTCCGCCTCCCGGGTTCAC
GCCATTCTCCTGCCTCAGCCTCCCGAGTAGCTGGGACTAC
AGGCGCCCGCCACCTCGCCCAGCTAGTTTTTTTTGTATTT
TTTAGTAGAGACGGGGTTTCACTGTGTTAGCCAGGATGGT
CTCGATCTCCTGACCTCGTGATCCGCCCTTCTCGGCCTCC
CAAAGTGCTGGGATTACAGGCTTGAGCCACCACGCCCGGC
CACTACAGAAACTCTTAAAGCCACCCTTTTTTTCCCCCCA
GTTTTTGTAGAAACGAGGTATCACTGTATTGCCCTGGCTG
GTCTCGAACTTTCCTCAGCCTCCCAAAGTACTTGGATTAC
AGGTGTCAGACACTGTACTTGGCCTTCAAGCCATTCTTTA
CTATTATATAATAATTATCATTGCTAATTAATTCTGAGTT
TATGTCTATTTACTAAGCATCTGTTGATAGCAGTATGCCA
GAATGCTAAGAATACAGAGAGGAAAGATGTAGATCTCAGG
TAATTCATAGTTGTGAGGGATGAGCAAGTAAAAGGGACAA
TTAGAATGTAGGGTGATAATAAGTATAATAGAATTATCCA
GAGCATATCATTGACGTACAGAAAAGATGGCCAGGCACGG
TGGTTCACACCTGTAATCCCAGCGCTTTGGGAGACGGAGG
TGGGCAGATCAGTTGAGGCCAGGAGGCCCATCTCTACTAA
AAATCAGGAGGCGGAGGTTACAGTAAGTCGAAATCGTACC
ACTGCACTTCAGCCTGGGCGACAGAGCGTGACTCTGTCTC
AGGAAAAAAAAAAAAGCAGAAAATATGCACTTATTCCTGG
CCAGAAGATCGGAGATGTTTTCTTGGGAAGAAAGTGCATA
GAAGCTGAATCTCCCAAGAATGTGTAACTCTTGTTAGCTA
AAAAAGAAAAACAAAAGCATTGCAAGAAGAGAAACAATTG
TACAAAGACACAAAGGCATGGCAAAGCATGATGATTTCCC
AGAAATACAGAAATACCAATTAATCTGTTTGGCGTGTGAA
GTACAAGCAGAAGAGTGGTGGAGAGTTGAGACCTGGAGTA
GTAGGGTGGAGCTTGATTATAAGAAGGAACATTATGTGTA
GTAGTCTCTATTTATCAAGGTAAGGAAATCTGATGCATTT
TATGGAACATTCCAATCTAGATGATTTAAAAAATTTCATG
GCTGGGGGCAGTGGCTCACGCCTGTAATCCCAGCACTTTG
GGAGGCCAAAGCAGGTGATCATGAGGTCAAGAGATCGAGA
CCATCCTGGCCAACATGGTGAAACCCCCGTCTGTACTAAA
AATACAAAAATTCGCTGGGCGTGATGGTGGGCGCCTATAG
TCCCAGCTACTCAGGAGGCTGAGGCAGGAGAATCGCTTGA
ACCTGGGAGGCGGAGGTTGCAGTGAGCCAATAGTGGACCA
CTGCACTCCAGCCTGGTGACAGAGCAAGACTCCATCTCAA
AAAAAAGAGATAGTGAGTTAATGGTACAAGTGTGAGCACT
TACCCAGGGTTTTATATTATCCTATAATTGTTGTAAACTA
AACTATTACTGTGATTTCAAGTAACTGCCATCTATATTTA
TGTTAAAACTAACTATGTTGACTGGTTTGCTTTAATTTTC
AGAGATTGCTTTGCATAAATCCACCCCTGTTTGAAATCTA
TCAAGTCTTGTTAAGTCCAACACAACATCATGTAGCACTT
ATAGGAATAAAAGGACTTATGGTATTAGAATTACCTAAGA
GATGGGGGAAGAATTCTGAATTTGAAGGTGGAAAATCAGC
AGTGAATTGTAGGTAAGTTGTATAGTATTTATCTATATCA
TTTATTATACATACAGAAAATTGTTCAAGACCAGTGGTTC
TTAAGCATGTTTAGTATACTACTCTTGAAACATTAGAGCA
CTCCTCGTGTCTGCAGACTGGCTTCTGTGTTATCAATGTT
TATAGTATATGTGTGATTGATTGTACTTTTATTCTGCCTG
AAGTACCATTTGGAGGCTAGGCCATTCTTGCAATTAGGTA
GAAGTAACATTTTGTAAAACTAGTTATTACCTGTCAGCCA
GAAGTTTGCCAGAAGTTTATCTTAAGTATTTTATATATAT
ATATATGTGCGTGTATATATATGTGTGTGTGTGTGTGTGT
GTATGTATATATATATATATATTTTTTGAGATGGAGTCTT
GCTCTGTCGCCCAGGCTGAAGTGCAGTGGCACAATCTCGG
CTCACTGCAACCTCCGCCTCCTGGATTCAAGTAATTCTGG
TGCATCAGCCTCCCGAGTAACTGGGATTACAGGCAAGCGC
TACCACGCCCAGCCAATTTTTGTATTTTTAGTAGAGATGG
GGTTTCACCATGTTGGCCAAGCTGGTCTTGAACTCCTGAC
CTCAAGTGATCCACCTACCTCAGTCTCCCAAAGTGCTGAG
GTTATAGGTGTGAGCCACCGCACCTGGCCTATTTTTATAT
AATTTCTTTTTCAACAAATCCAGAAAAGTGAATCTGAAAG
ATCTGCTCAAAAGAGTACAGATGCTTGTCAACTTACGACT
GGGGTATGTCCCAGGAAACCCAGTGTAAGTTGAAAATGCA
TTTATTGCTGACAGCACAGCAGATGATCCCTGATTTAGGA
TGGTTCAGCATAGGATTTTTCTTTTCTTTTTTTTTCTTTT
TTTTTTTTTTTTGAGACGGAGTCTCGCTCTGTCGCCCAGG
CTGGAGCGCAGTGGCCGGATCTCAGCTCACTGCAAGCTCC
GCCTCCCGGGTTCACGCCATTCTCCTGCCTCAGCCTCCCG
AGTAGCTGGGACTACAGGCGCCGCCACCTCCCCCGGCTAG
TTTTTTGTATTTTTTAGTAGAGACGGGTTTTCGCCGTGTT
AGCCAGCACGGTCTCGATCTCCTGACCTCGTGATCCGCCC
GTCTCAGCCTCCCAAAGTGCTGGGATTACAGGCTTGAGCC
ACCGCGCCCGGCCAGGATTTTTCAACATTATGAACCCATC
ATAAGTCATGAGGAGCTCCTCGATTTATGATGGATTATGT
ACTGGTAAACCCATTGTAAAGTTGGGGATCATCTGTATAA
GGTAGAAACTACTTTTAGCTCCACAACTTATAAGTTGAGT
CCCCTTAAACTGTTAGTTTTCTAAGTCTCTGTTTCCTCGT
TTTAAAAACAGGATTGATAATATCTGCCCTTGTAATTTCC
TAACAGGTTTAGTAAAAGCATCAAATGAGATACTATATCT
GAAAACACTTGTACTGTGTAAAATATGTATCAATCCTAAG
TCAAACCATCCTAAAATGTATATATATGTATGAAATATGA
TATAATTTGGGGCCGGGCCCGGTGGCTCACGCCTGTAATC
CCACCACTTTGGGAGGCCCAGGTGGGTGGACTGCCTGAGC
TCAGGAGTTTGAGACCACCCTGGGCAACATGGTAAAACCT
CATCTCTACTAAAGTACAAAAAATAAGCTGGATGTGGTGG
CACACGCCTGTAGTCCCAGCTACTCAAGAGGATAAGGCAC
AAGTACTGCTTAAACCTGGAAGGCAGAGGTTGCAGTGAGC
CAAGATTGCACCACTGCACTCCAGCTTGAGCCACAGAGTG
AGATTTCATCTCAAATAAATAAATAAAATTTAAATAAATT
ATTAAAATAAATTTTTATTTTGAGACAGAGTCTCGCTCTG
TAGTCCAAGCTGGAGTGCAGTGGCGTGATCTCAGCTCACC
GCAACCTCCTCAGCCCAGGCTGGAGTGCAGTGGCGTGAGC
TCAGCTCACCGCAACCTCCTCAGCCCAGGCTGGAGTGCAG
TGGCGTGAGCTCAGCTCACCGCAACCTCCTCAGCCCAGGC
TGGAGTGCAGTGGCGTGATCTCAGCTCACTGTGGCCTCCG
CCTCCTGGGTTCCAGCGATTCTCTTGCCTCAGCTTCATGG
GTAACTGGGAATACAGGCACGCGCCACCACACTTGCTTAA
TTCTTGTATTTTTAGTGGAGACGAGGTTTCACTATGTTGG
TCAGGCTGGTCTCAAACTCCTGACCTCAGGTGATCCACCC
GTCTTGGCCTCCCAAAGTGCTAAGATAGGCGTGAGCCATC
GTGCCCAGCCAATGTGCTATAATTTAGAAGATATTTTTAT
TTCAATTCTTTGATATTGTTTGAATAGATGCCTTGAATGC
CCTCTCAGCATGATGTCAGGAAAATACATTTGAAGGAAAG
AGAAGCAAAGAGGGTTAAAATAGAAATTCCTTTAGGGCCT
GGCACGGTGGCTCACACCTGTAATCCCAGCACTTTGGGAG
GCCAAGGCGGGCAGATCACCTGAGGTTGGGAGTTTGAGAC
CAGCCTGACCAATGTGGAGAAACCCCCTCTCTACTAAAAA
CACAAAGTTAGCCGGGCATGATGGCAGGTGCCTGTAATCC
CAGCTATTCGGGAGGCGGAGGCAGGAGAATCGCTTGAACC
CAGTAGATGGAGGTTGCAGTGAGCCAAGGTTGTGCCATTA
CACTCTAGCCTGGACAACAAGAGAGAAACTCCATCTCAAA
AAAAAAAAAGTTCCTTTAGAAGATTTTTCATCAAAGTTGT
ATAAAATGTTTTGGAAAATTATTATCTTTATTTTAGTACC
ACTCCAGTTGCTGAGAGATTTTTCACCAGTTCTACCTCTC
TGACTCTAAAGCATGCTGCATGGTATCCAAGTGAAATACT
GGATCCCCACATAGTGCTGTTAACATCAGACAATGTGATA
AGGTAAATTTTATTTTTCTCTCTCTCGAAGCCTTGCCAGT
GGGAAAGCTCTGTTTCTGTTTGCCAATTAACAGCTCAACA
TAGAACAAAGTGAGTCATTGAATGAGTCTGCTTTTATTTG
ATGGCTGTTGTAACCCATTCTCAATCGTAAGAATTACCTA
ACTGCCCTAACTTACATGCCTTACTTACCACTGTTCCTTC
TCAGCTAGTCTTCCTCCAAGTATCTCCTTTCCTAATCTGA
CACATTAGAATAATCTTTCCAAAACTTTCATCATGTCACC
CTTTTGGTGATAATGTAGCATAAAAGAAAGAGAATATAAG
TATAAATTGAGAGATTTGAATTCTTGTCCCACCTCCTCTT
CTGTTATCTTTGAGATCTTGAGCTTCTTTTTAGGAATGGG
GGTGGCTCAATTTCCAATCTTTTAAGTTGAGCAGGTTTGA
TTCAGTAGTTTCTAAAGCCTCTTCCAAGCTTTGCACTCTA
TGATTAAATGCCCTAATGCTATGTAGATTTCTACTATATT
ATCAGTTAACTTTCTAAATCGTTAATTAGGAGGACTCAGC
AGAAGTACAGATACCTTCAGTTTTATTTTTCTTAATCACT
GCTTTTAACTGTGCCCTACTAAATCTTCCTTCACTGCTGA
ACAGCTCACCCCTTAATAGTGTCTTATACAGATCCCCATA
GCTTTCTTGTTACTTCTAGTTATGAAAACAGTGTGTCCAG
TTTAAAACTCTGATCTTGGCCAGTTGTAGTGGCTCACACC
TGTAATCCCAGCATTTTGGGAGGTTGAGGTGGGAGGATCA
CTTGAGCCCGTGAGTTTTGAGACCAATGTGGGCAACACAG
ATCCTGTCTCTGCAGAAAAATTAGCTGGGCATAATGGCAT
GTGCCGGTAGTCCTAGCTACTCAGGAGACTGAGGTAGGAA
GATTGCTTGAGCCCAGGAGTTTGAGGCTGCAGTGAGCCAT
GGTCATACCACTGGGTAACAGAGTGAAACCCTGTCTAAAG
AAAATAAAAATTTCAAAAGCTATTTGATCTCAAATCTATT
TCACAACTATGTCCTGGCCCTTTTGTAGGTCAGACCTGTG
TTTTGTGGGATCAGAAGCGATTGGAGAGTGTGCGGTCTGC
CCTTTCACTCTTCCTCTTATGCCAGCACTTTGGAGCGTAG
GGTAAAGTGTAAGGAATGGGCTGCCTCCTCCTTCTTCCAA
ATCTAACTCCTTCAGTGTGGGGTAGGGGAGTGGGATAGGT
GAGGTAGAGATCTTACCAAACTGGTAGCCTGTGAGTGATG
GGGAAGTATGCCTGATCTTGTTTTAATCTCATTCCATCTG
TCACCAGTGAACTCTGTTGATGTGGTAGTCTCTGCATAGA
CGGTATGTTTGTGTGTGTGTGTGTGTGTGTGTGTGGAGGG
CAGTGTTGAACTTCCAACTCTCCCCATCACTGAGGAGCTC
TGGCTCCCATTGGCTCCTGTCAGTTCTCTATGCCCTGAAT
CCTCTCTCAAGATGGGGTACAGTATACCTTATCTGCAGGG
TGTATGTTCCAAGACCCCCCAGTGAATGCCTGAAACTGTA
GATGGTACTGAACGTGATATGTGTATATTGCTATGTTTTT
TCGACCTAATAACTGAGACAGCTACTAAGTGACTAAGGGG
CATTCAGCTAGGAGATGCACCAGTCTCCCTTGTTACAGGT
ACCTCCACATCTGGCTCTTTCCTAGAGCCCTCCCTGCCCA
CCCATTTGGCTTTGGAGTTCAGGGCAGAGAAAGAGGGGAG
AGAAAATCTTCCCATCACAAACATTATACTGTACTCCGAA
GGACTCTTTGACATCCTCTCTTCTTAGTCTTCCTTTTATA
TCCTGTGATGGAAAAGGAGATGGTGGGAAGATAGCATAAG
TACAATTCTTAAGCCCCAAAGGAAGTATCTGGCCCCAAAT
ATTGAAGGTTCTTTTTTAAAATATGTGGTACTTAACACTT
CTGTTTTCCTAAGCTTTGGAGATTTGGGGCAATTTTAGAG
CAAAAGGAAATTTTCACCGAATGCCCTGTTGCATTTTCTT
TTTCTTTAACTGTTCCCCAATTCAACATTATTGTCTAGTA
TTTATGTGTATTTTCAAGTTAGTAACGCTTGTAGGAACCT
AGGAAGATGGTAATAAATGTGTATTCAAATGGATCAAATT
ATCATTAAAAACATGTATTAACTACTTAATGTGGCATTTT
ATTGATATTGGAAGAAACCAAGTTTAAAAATTCTTAGTGG
AGTCAGACAAAATAAGTGATTGTAAGGGACATTGGATTTC
TAAAATGACATTACTGGCCTTTTGAAAATTCTTTCCCTTT
TTCACGATAGCCTTATATGCTGTGAAATATAGGTTACTTT
ACATTAAAATAATTTTGGTTAAAAAAATTCAGTATTATAC
TTTCCCTTGAGAAAATAGAGATGATATGATATTGGGTTTG
TTTGTTTGGTTCTTTATTTTTTGAAATGGAGTCTCACTCT
GTCACCCAAGCTGGAGTGTAGTGGCATGATCTTGGCTCAC
TCCAGCCTCCAGCTCTCTGCAACCTCCACCTCCCAGATTC
AAGCGATTCTCCTGCCTCAGCCTCCCGAGCAGCTGGGATT
ACAGGTGTGTGCCACCACGCCCAAATATTTTTTGTATTTT
TAGTAGAGACAGGGTTTCACCATGTTGGCCAGACTGATCA
CAAACTCCTGACCTCAAGTGATCCGCCCACCTCAGCCTCC
CAAAGTGCTAGGATTATAGGTGTGAGCCACTGTGCCCGGC
TGATATTGGGTTTTTATAAAACAAACACATAAATAGATTT
GCAGGCTAAATGTCACTCACTCTGTCAGCCAGTTGGCATA
TGCAAAATAAGAGACGGTTCTTTCTCTGGTGGGATTTGGT
GTCTAATAGGCAGAGATAGATGTGTGTAGTTGAAGGAAAA
CTGGCAAGCTTAGGGGCAATAGTGAGATGACAAGGCGAGT
ATAGCTAAGGGCTCAGGACGGAAGTGACAGAGGTGCAATG
GTATGGAATAGGCTGTTAAAGAATATTGGTAAGGATAGAG
AACATTTCTTCAGGTCCCAGTGAAAGCTCCCTCATGTAGT
TAAAGAATAAATGAAGTAGACTACTTTGCAACAGCAAGAT
TTTTGCAAAGAAATAGTTGTGATAAGTGGTAGGAAAATTC
TCAAGAACTGACTAGATGGAGAAGAAAGTGCAGTTTTGGG
AAACGAAAAGAGAATTTTAAGTGCTGGTTTTCTTCTCTTT
TGGTAGAATTTACTCGCTACGTGAGCCCCAGACACCCACT
AAGGTGATTATACTTTCAGAAGCCGAAGAGGAAAGCCTAG
TACTCAATAAAGGGTAAGTTTTTATTTGAGTCATGAAATT
GTTTTTTAAATTAGCTTATTGGGATTATAAATGCAATTTT
AACGGATTTCAAGGTTTTTCAGAGGTGACTAGCATGCTTT
TGGTAATATGAGAAGTAAGTGTATTTTTAGTAGAAACAGG
GTTTCGTTGTGTTGGCCAGGCTGGTCTGGAACTCCTGGAC
TCAAGTGATCCTGCTCGTCTCAGCCTCCCAACGTGCTGGA
ATTACAGGCCTGAGCCACCATTCATTTCTGTATCACCTTT
CTTTGTGATAAGAAACTAAGATAATATCTTGCATTGATGT
TTGCTCTCTCAACTGTATGAAATTGTGATTTCATTTTAAC
CGTGTTTATTAACCTTGTATTGAACTAGAATCTTCCTAAA
TAACTACACTAAATTTTAAATGTAAAAACAGCATGGTTTT
ATGATTAGTCTTCTTGATATAATGTATATTTGCTGTAGAA
AATTGAGAAAAATAGATCAAAGTATTAAGAAATTGAAAAT
CTTTTGTAATCTCCTATAGCTACAGCCTGTTTCAATATAG
CAGCCAAAGTTTAATCAGATCATTCTACTTTAATCTACGG
TTTAATCAGATCAGTTTAATCAGATCATTCTACTTCCCTG
CTCTCCACACCCCATTGATTTCCCAGAATCTTTACCTATA
AAGGTTCCACAGGTATGCCACCTGATTGCCTTTCCAGCTT
CATTCCTCCCTCTGTGCCCTGGCTCTCGGCTCCAGGCACC
TTGGCCTCCTTGCCATTCCACAGACATTAAGCACTTTGAC
CTTGGAGCATTTGCTCTCCACCTTGACTGCTCCTTCCCTA
TTTAACCACAGACTTGCTTTCTTACTTCTTTCAGATCTTC
GCTCATATGTCTTACCAGAGTCTTTCCCATACCAACTAGT
GTAAAGTAGCACCTCCATCAGTACCCTCTTACCCTGCTTG
ATTTTCATGATATTTTCTGAGTTTATGTTCCATCTTTATT
TCTTTTTGTGGTATGTGTCTCTCTAGAGGGCAGGGCATTT
GTTTAATTCACTGACATATTCCCAGACCCTAGAAAAGACC
TGGCACAGAGTAAGTGCTTTGAAATTACTTGTAGAACTTA
CGGATCCTGCTGCTCTGAGACAACTGTTGATATTTTCATG
TGTTTTCCTGTTTCCTTTTTGCATTTGTGTGTATGTATAT
ATTTTTGTTATTTGTATATCTGTGTATTTAAACTATTTAA
GATGAGAGTAGAACCAAATAATTTTATGGCCAGCTTTTTT
CACTTAATTTCATGAGATTTTTTTTTTTTTTCTTTTGAGA
AATCACTGCAACCTTCGCCTCCCAGGTTCAAGTGATTCTG
CCTCGGCCTCCCAAGTAGCTGGGATTACAGGCGCCCACCA
CCACCCCCAGCTAATTTTTGTATTTTTAGTAGAGACGGGG
TTTCACCATGTTGGCCAGGCTGGTCTCGAACTCCTGACCT
CAGGTGATCCGCCCGCCTCAGCCTCCCAAATTGCTGGGAT
TACAGGCATGAGCCACAGCATCCAGCTGAGAATGTTTAAA
TGTTAACCTTCTTCATAATCATTTTTTGTCTTTTCAATCC
ATTGCCTACAAATGCTATACATACCTACCTCCTATTATTA
TTTTGTGTTTTTGTTTTGTTTTTTTTTCTTTTTATTTTTT
GTTGTTTTTGTTTTTAACAAGTTGGTTTTTACATCTCTTT
CCAGAAGGGCATATACTGCATCTCTAGGAGAGACAGCAGT
GGCATTTGACTTTGGGCCATTGGCAGCAGTCCCAAAGACT
CTATTTGGACAAAAAGGCAAAGATGAAGTAGTGGCATACC
CACTGTATATCTTATATGAGAATGGAGAGACTTTCCTGAC
ATACATCAGTCTGTTACACAGGTGAGTTGAGGTGGTCACC
CACCTGAAATGAAAATCAGCTTGGGCTCCAGTAGAGATGG
TTGAGGCTAGACTTGGGAGCCATGTTTTTGAGTCTGTGGA
AATGTTGCAGCCTTCCGATGCTTGGCTTGCATATTTTTGA
GAAAGAGTTAGTACAGGTCATTTGGCCTCTCATTTCTTCA
TGTTATTTGGGTAAGTTCTATAGAATTCTTGGATAATCAC
TTAATGATAGGCCTGGATTTGTGTTCACAAATTCTGGTTA
TCTGAACAAGTGCTTATGGTTTATCTTATATGAACAAGGC
ACCACGTAGACGTGGTAATCTGGTATCTTATGTCGCAGTT
GTGAGGAGAAAGATACATACACATGAAAAAATACTATCTA
TACCACAGTATTGGTACACAGACAGTCAGAACCAGAGGAA
GGACAGGTCATTCTGACTGCGAGGTTGGGGAAATTTTCGT
AGAGAAGGAGCGATGTCACGTGTGACTTAGAGGGCTCATT
CAGGATTAAATGAAGTATCAAAGAAAGGTGAGACCGTTTC
TGTTAAGGGCAGCATAAAGTAGAGTCTGAAAATAAGCAAG
TGCAAGTGTCATTCAAGCTTCATTTATTAGACATTCTGGG
CTAGAGCTGAGGATTCATGTAGGGAGCATTAAGTGATAAA
GCTAGAAGTATCTGTCCCGAGAAAATTTGCTGGCATTAAA
AATACCTCGTTAAAGCGTGAGTGTGGATTTTTTTATTCTG
TAGGAATAGGGTAGTAGGAAGCCAGTGATGGTTTCTGAGC
AGAAGGACAAAACAATTGGTTAGGAAAGGGACTGGGACAG
AGACTTTTAAAGAAGCTTTTGCAAAATTGAGCTTATAATT
TATGAGAGTTTGAACTTGGGTGGTAGTAGAACAGAGAAAA
ATGAAACACAGTAGATAGCAACAAAGGAAGGATAAATAAG
ACTTAGTTACTGTTTGGATAAGGGAGTATACCATGAACAG
AAACAGGTCAGTAAAGGCAGCTAATTGGGGGAGAAGCTTT
ATTTTTAAATAAATCAGTGTAAGATAGTATTGGACCAATA
AAATGGAAATATTCCATGGACAGTTGGAAATATAAGATGA
TGAGAGACAAGAAGAACTAAAATAGAGGTATGAGAATCAT
CTGTCATGGTGAGAGAGTCCGTACAGGATAAGAATTTGAG
GGAAAACTGCAGAGGCGTAAGGCTAAGGACTGAGCATTAG
AGTTTATTCGCTTATAAATCGACTTAACATACTTACTCAG
GGCCCACTGTGTGGCAGAAGATGGAAATACAAGATTGAAG
GCAACATTCCTACCGTGTGGTTCCTTATCTATCAGAAGGA
CATACAACTAAACCAGTACTATAGTACAGTGTCATGTGCT
CAGGGCATCACCGGGTTCTTCAGGAGTGTGATGGAGTAAA
TGAGTAGACCTGCTGATGTTGGAAGACTTTGAGGAAATGC
TGTTACAAAAGCTTGGACTTGAAGGATTCACTAGACAGAG
TCGGAAGTGGGTACAGAAGAGAGTATGCAAAACCATAAAG
ATAAGAAAGACGAAAGAGCTTGACAGGTTACAGAATGGTG
AGGATTCACTATTGAGTGCATTCGCCTTGCAGAAATGTTC
TCTGCCTTTCACACATGAGCTCAGGAGGATTTTGTGCTAA
CATTAGTACCTTCCCTTACCCCTTCTCTTACTGCTGAGCC
CTCATTTGTCCAAACCATGATCTGCCTAGTAACCTTAGCC
CAAAACCCAAAAGTTTTCTTCATCCTTATATTTGATCAGT
CCCAAATTTCTGTGGATTTTGTGATTAAAATTTTTTGGAA
GTATACACCAAGCTTGTCCAACCCATGGACTGTGCTCAGC
CCAGGACAGCCTTGAATGCAGCCCAACACTTCGTAAACTT
TCTTAGAACATTATGAGATTTGTTTGTGATTTTCTTTTCT
TTCTTTTTTTTTTTTTTTTTTAAAAAGCTCATCACCTGTT
GTTAGTGTATTTTCTGTGTGGCCCAAAACAATTTCCAGTG
TGACCCAGGGAAGCCAAAAGATTGGGCGCCTCTGGTTATA
TACCCTTCTCTCCATTCCTTTGTCCCTGCTTCAGAACTTC
ATCATCTGCCTAGGTTATTTTCTTAAATAGTTTCCCCAGA
TCCCATTTTGGACCCTTCCATGTCTTCCTCCCTAATACCA
GATTGATTTGTAAAGTGAAGCTCCATTACTTGATTTAAAC
CTCTAGTGATATACTGTTACCCAGCAGACTGAATAGTTTA
ACATGGCATCCAAGATGATGTACTTTATAAGCCAGTTCTG
GATGTCTGTCTAGCTGTTTTGCCATTGCCTTAGACCTTGT
ACTTTGCCTCCTATCATACTAAGTAAGTTTTCTTCTTCTT
AGTTCCTTGTCTTTCATGCTTCCAGGACTTTGCATAAGCT
GCTCAACAACCCCCTTCCTAGAAATCATTCTTTCTCCATT
TTTCTTATTTATTTTTGATAGCTTTCTTCATTATCTTTGT
ATCTTTTTGTCATTCCTTTGTACACCATAAATCCCTCTGT
TGTTGCACTTATCACATGGTATACTAATTCTGGTTAAATG
TCTGCCTCATCAACTAAACAGTCGTTCACTGGGAGAATCA
TCTAGCACTCAATAGTAAGTATTTGTCAAATCAGATTTAG
TATAGGGATCCAAAGCCTTGAAGAGAAGCTACATTTCAGA
AGAAAGGATTTGGTAGTCTTGGAATATAGATGGTAGTTAA
AACGAGGCATAGTTTAGTAAGCTGTCATTTAAGTGTGTAT
TTTGAAAAAAGTCAAAGCATACAACAGAATCCTGGAGAAC
AATATTTAAGAGAAAGAAATTAGAAAAGGACATTAGAAAA
TTGTCTTTAAAGAGGTAGGAAGAGAGAACTACAAGAAAGA
ATTGTTGTAGCTGTTAAGGATATTGAGTAGCAGTAATTGT
TAACCAGTGATAAACGCAGCAGAATGTTAAGTGCCTTTTG
GATTTAGCAAATCTTACAGGTGACCTTTGCCACAGTAGCT
TCAGTGGAGTGGTGAAAGCATAAACCATAGCAAATTTAGG
GCAAGGGTTTCCAGCCTCTGTACTATTGACATTTTGGTCT
GAATTACTGTTTTAGAGGTGCTGTGCTGTAGGGGAGTGTT
TAGCAGCCTCTAGCCTCTAACCACTAGATGCCAATACCTC
CCCGCATGTTGTGACAACTAGTTGTGACAAGCCAAAATGT
CTTCAGACATTGCCAGTGTCCTCTAGGGCAAAATTGTCTC
TGGTTGAGAAACACCAGAGCGGTAGAATCTGAGTGGGAAA
GCGAGAAGGTGGAGTATTGGGAATATCCTACATTTATAAT
GAGAGTATGATAGCTGGAGGAAAACAAAGTCAAAGAATGG
TTTTATGGGGTGAGCATGCTTATTGTCAACATTTCCCAAA
CATGTTTTTACTCCTTCTTTAGCCCTGGAAATATTGGAAA
GCTGTTGGGTCCGTTGCCCATGCATCCTGCGGCTGAAGAT
AACTATGGTTATGATGCTTGTGCTATCCTCTGCTTACCCT
GTGTCCCCAATATCTTAGTGATCGCCACTGAATCAGGAAT
GCTGTATCACTGTGTTGTGCTAGAAGGGGAAGAAGAAGAT
GACCAAGCAGTAAGTGCAGGCTGCTGTGGGTGTTTGTGTC
TTCAACAGCTGGCACACTTCCTGACCCAATGTGGATGCTT
AATATATGAGAAGGAATTTTAACTTATTTATGGAACTTCT
GATATTTTGGAAATTAAACAGTTAAAAAAGTAGCTGAGGC
ACTCTTAGCAATCTAACTGGAAAGAAGTTAGAAGGTTGCC
CAACTTAACTTGGTCCACCAGTCTGCATGTTACTTTCTGA
TCTCTATATTGCAATCTTCAGGGACAGATACAAAGAGCCT
TGGAATCACTGAATTGGCTTTTTTCGCAAACATCTTCTTA
AAGGAAGAGAGATGTTTTCTCTTCAGAGTAACAGTGCAGT
GCACTGTTAGGATAGAGGTGGAATTAAGAATTTGAAAGCA
CTGTTTGACCCAGCTTCTTTTTTTTTTTTCTGAGATGGAG
TTTCGCTCTTGGTGCCCAGGCTGGAGTGCAGTGGCATGAT
CTCAGCTCACTACTACCTCTGCTTCCCAGGTTCAAGCGAT
TCTCTTGCCTCAGCCTCCCGAGTAGCTGAGATTACAGGCA
CCCACCAGCATGCCCGGCTAATTTTTTTTTATTTTTAGCA
GAGACAGGGTTTCACTATATTGGCCAGGCTGATCTCGAAC
TCCTGACCTCAGATGATCCACCCACCTCGGCCTCCCAAAG
TGCTGGGATTACAGGAATTAACAATCGCACTCGGCCCTGA
CCCAGCTTTTTGCCTGTTTTTAATTGTGTACATTTTCAAA
TTAACATGCAAGATCAAAATTACAACACTTTTTTTTTTAC
AGTCAGAAAAGTCCTGGGATTCCAGGATTGACCTCATTCC
TTCTCTGTATGTGTTTGAATGTGTTGAGTTGGAGCTTGCT
TTGAAACTGGCATCTGGAGAGGATGACCCTTTTGATTCTG
ACTTTTCTTGTCCAATCAAACTTCATAGAGGTAAGCTCTT
CAATAAATGTAGTGCTTTTTTCCCATGATTTTTATACTAA
GACTATCATAGACTGTTCCTATGTCATGTATTTGTTCTGT
GGTTCCAACCTTTAAAAAGTTGACTGGGTTTTTTTTAGCC
TTTTAGTCACTATAGTACACTTTTTGTCTAAGGCAGACTG
AGCAGATTTCCAAGTTTTAAAATAGTGGTCTTTGGTCCAG
ATCACCCGGATTCCTAATAGTGAATTTTTCCTGGTCCTGT
CAAAAGTAGAACTACCATGTTATTCAGTAGTTCTACTACT
GGGTATGTCAAAAGGGAAGGAAATAATAGGTTGAAGAGAT
ACCTGCACTCCCACTGCAGTGTTATTCACAATAGCTAAGA
TGCTGAATCAACCTGTGTCCATCAACAGACCAAATGGATT
TTGTTATTGTTGTTGTTGTTGAGACGGTGTCTGGCTCACT
CTGTTGTCTAGGCTGGAGTTTAGTGGCGCAATCTCGACTC
ACTGCAACCTCCCCCTCCCAGGTTCAAGCTTTTGCCTCAG
CCTCCCAAGTAGCTGGATTACAGGTATCCACAACCATGCC
TGGCTAATTTTTATATTATTATTTTTATTTTATTTATTCA
TTTATTTTGAGACGGAGTCTCACTCTGTTGCCCAGGCTGA
AGTGCAATAGCGCGATCTCGGCTCACTGGAACCTCCGCCT
CCTAGGTTCAAGCAATTCTGCCTCAGCCTCCCTAGTAGCT
GGGACTATAGGCGTGTGCCATCACGCCCTGCTAATTTTTG
TATTTTTAGTAGAGACAGGGTCTCATCATATTGGCCAGGC
TGGTGACCTCGTGATCCGCCCACCTCGACCTCCCAAAGTG
CTGGGATTCCAGGCGTGAGCCACCACGCCTGACAATTTTT
GTATTTTTAGTAGAGGTGGGGTTTCACTGTGTTGGCCAGG
CTGGTCAAACTCCTGACCTGAAGCAGTCCACCTGCCTCAG
CCTTCCAAAAGTGCTGGGATAACAGATGTGAGCCACCACG
CGCCCGGCCCCAAATGGATTTTTAAAATGTGGTGTATATA
CACAGTGGAATACCATTTGGCTTGTGTGTGTGTGTGTGAT
AATGATCTCACTGTGTCACCTAGGCTGGAGTACAGTGGTG
TGATCTTGGCTCACTGCAACCTTCATCCCCCCAGGCTCAA
ACAATCCTCCCACCTCAGCCTCTGGAGTAGCTGGGACTAC
ACGCCTGATTTTTGTATTTTTGGTAGATATGGGATTTTGC
CATGTCATCCAAGCTCAAACTCCTGAGCTCATGTGATCCT
CCCACCTCGGCCTCTCAAAGTGCTGGTCCACAGGTGTGAA
CCACCGTGCCTAGCCCTATTTGGCTTTAAAAAAGGATGGA
ATCGTGTCATTCACTGCAACACAAGAGGATTTCAATCTTG
TAGCAATTTGACCTACTCTCCTTACAGTTCTTGTTAGCCA
GTTTGCCTAGTTTTGGTAATAATGGCCTCAACTCTATACT
AAAGTATAGCTAAAACATTTAAGGGGGCAGAATTCCTTAC
ATAACAAACCAGCAAAGAGCGTACATTCAGTTTGTCTAAT
TAAGGTATTTTGAGATTTATGTTCTCTAAGAATTTTATAG
ATGAGGAAACAGACCAAATGAAGTAAAGTGACAGAAACGA
ATTGGTTTCCTCATATAGATACATGTATCTTTGGGAAATC
TTAAGTGTAGATGTAGACATTTTGTTTTTGGGTTTTTGTT
TTTGTTTTTGTTTGTTTGTTTTCAAGATGGAGTTTTGCTC
CTGTTGCCCAAGCTGGAGTGCAATGGCACGATCTCGGCTC
ACTTCAACCTCCGCCCTCCAGGTTCAAGCTATTCTCCTGC
CTCAGCCTCCCAAGTAGCTGGGATTACAGGAATGCGCCAC
CACGCCTGGCTAATTTTTGTATTTTTAGTACAGATGGGGT
TTCACCATCGTGGTCAGGCTGGTCTCGAACTCCTTATCTG
TCCACCTTGGCCTCCCACGGTGCTGGGATTTTAGGCATAA
GCCACCATGCCCAGCCTTTTCTTGGTTCTTCTAATGAGAG
TGACATTTTCATACGTGAAACTAAGAAATTTTTGACTTGT
TCATAATTGTGCTGAACAAGGCATATTATAATCACTGAGG
CACACCAGATTTCTTAGTAACAAAGTGAAATGGCTACAGT
ATAACATAGGGTGGTGTCTAACAGATTTCCTGTTAACTAA
ATGTTGGCTCTTTTTAGTAATTAATTTGTTTTACACCCCA
GTACTAAGATTTTTCTGTTGATGTTAGCACTACAGGTTTT
GAAAAGTCATTTTAACAATGTTAGATTTGATGAGATGATT
TGAGCCTTAAGTCTTAAAATACGGGCAAATGAAAAGAAAA
TTTTCAATACTTTAATTATTCAAACAGATCGATGATTCCC
ATAGACGAAGGTTTTTTAAACTTTTTATAGTAGAATGCTG
TTTTCTAAGATGTTTTATGGAACCTCAATGTATAAGACAG
AAAAATAATATATCATCTTTAGAACATTAATCTAGGATAA
AGTCACTAATCATAAAGTGAGGCTGTTAAAGGAAAATTTA
ATGTAGGGGTTTTATGGGTTATTGTGCCATTTAATCAGCT
TTAATATATACCTTATCTCTGTATTTTGTTTTTACTTTAA
TAACATTATTATTTTGCTTGTTTGTTTGAGACAGAGTTTT
GCTCTTGTTGCCCAGGCTGCAGTGCAGTGGTGCAATCTCA
GCTCACCGCAACCTCTACCTCCCGGGTTCGAGCAATTCTC
CTGCCTCAGCCTCCCAAGTAGCTGGGATTGCAGGTGTGAG
CCACCACACCTGGCTAATTTTGTATTTTTAGTAGAGACGG
GCTTTCTCCATGTTGGTCAGGCTGGTCTTGAACTCCTGAC
CTTAGGCGATCCGCCCACCTCAGCCTCCCAAAGGGCTGGG
ATTACAGGCATGAGCCACCACACCCGACCAGTAACATTAT
TATTAATATTAATTAAAAAAACGAGTTACAGAGATAAATA
TACATAATAATAAGTATTCAATAGCTTATCTTTTAGTCTC
AGGATTGTCTTACTGATACTGGGGCTCAAAGGAGGTACAG
AAATTGTTTCAAAACCAGTTAATTAAAATTGTATAACAAC
TACTCATACTTCTTAGTTATAAATGATTGTCAAACAAAAA
GAGCATCCCAAACTGAAAATAACCTTTAAAACTATCTGTC
AGTCAACATTATGAAGACATACGAAACTTCACTTCTCATT
TCACACCTTACTACACTGATAGAACTGTTCCCTGAGCCGT
TGTGTTAAAGTCTTTTGTGATACCTATGCTATAGGAGTGC
ATTTGCTTCAACAATTTTATTTAAGTCGATGTATGCAAGC
ATAGGTTTTCTACAGAGCTGCCATTTTAACCACCATTCTT
TTGAAGAACTAAATAAATGCACAGAGAAAAGCACAAACAA
GTTACTTAACAGCAAGTATTTATGTTTTGGTGAACCTCTT
GTGTTCATATTTAGAAAATAACATTCAGATTGTGTTTTTT
TATCTTTTTTTTTTTTTTTTGAGATGGAGTTTTACTCCGT
CGCCCAGGCTGGATTGCAGTGGTGCAATCTCGGTTCACTC
ACTGCAACTTCCGCCTCCCGGGTTCAAGCAATTCTCCTGC
CTCAGCCTCCTGAGTAGCTGGAATTATAGGCGGCTGCCAC
CACACCCGGCTAATTTTTGTATTTTTAGTAGAGACGGGTT
TTCACCATGTTGGTCAGGCTGGTCTCGAACTCCTGACTTC
ATGATCCACCCACCTCAGCCTCCCAAAGTGCTGGGATTAC
AGACGTGAGCCACTATGCCCAGCCATTTTTTATACTTTTC
AGAATACAGGCATACCTCCTCATTTTATTGTGGTTCACAG
ATAGTGCTTCTTTTTTTTTTTTTTTAAACAAATGAAAGCT
GCAGCAGCCCTGCATCAAGCAAGGCTATCAGCACCATTTT
CACACAGCATATGCTCATTTTGTCTCTGCGTCAGCATTTT
TTAGCAATAAAAAATGGTTAAGGTGTGTACATATTTTTGG
ATGTAACGCTATTGCGTACCTACTAGTATAAACATAACTT
TCTGTATAGTGTAAACACAACTTTCATACATACTGGGAGA
CCAGATGATTTGTGTGACTCACTTTATTTCTATATTCACT
TTATTGCAATGGTCTGGAACCAAACCCACAGTATCTCTGA
GGTATATCTGTACTTAAATATATTCAAAATTTGAATTCAA
ATTTTAAAATTTCAAAACCCCTAACAATAGGAAAGCCTTT
TATAAAACCTTCCATCAACAAATGTGTTTGTAGGCTACTG
TGGGTAGCCAACAAATTTGAGGTAAATTTTTTTAGTTATC
CAGTGGCTACTTTTGTATCATTAATCATTCCATTTGCAGA
TCCCAAGTGTCCTTCAAGATATCACTGTACTCATGAAGCT
GGTGTACATAGTGTTGGGCTAACATGGATTCATAAACTTC
ACAAATTTCTTGGATCAGGTGAGTTTACTAACTCTCTGCA
CTTTTAATAGATTTCAGAGGAAAAATAGATTTAATAGATT
TCAGAAAAGTAGTTTGGAATAGAAAAATGGTAGAGAAAAT
CAGTGAAACCGAAAGGTTCTTTGAAAAGATGAACGACATT
TGACAAGCCTTAAGCTAGACTAACTATAATCAGGAATAAA
AGCAGGGGTATTACTATTGACCTTACAGAAATAAAAGATT
ATAAGGGAATATTATGAACAAAATGTATGCCATTACATAA
TCTAGATGGAATGGACAAATTTCAAGAAAAAAATACCAAA
ACTGACTCAATCAAGGTCTGGAAGAATTTGCTTTAAAAAG
AAAAAAAGACCGGACGCGGTGGCTCACGCCTGTAATCCCA
GCACTTTGGGAGGCCAAGGTGGGCGGATCACGAGGTCAGG
AGATCGAGACCATCCTGGCTAACATGGTGTCTAGGTGGGA
GTGCAGTGGTGCAGTCATAGGTTGCTGCAGTCTCGAACTC
CTGGGCTCAAGCAGTGCTCCTGCCTCAGCCCCCAAAGTAT
CTGGGACTACAAGAGTAAGCCACCATGCCTGGCTAATTTT
TGTGTCTTTTGTAGAGATGGGGTTTCACTGTGTTGCCCAG
GCTGGTCTCAAACTCATGAGCTCAAATGATCCACCTGCTT
CAGCCTCCCAAAGTGCTAGGGTTACAGGTGTGATCCACCG
CCCCTGGCCATCAAAATTTAAAACTTTTTTTCCTTCAAGG
ATACTATTACGAAACGGAAAACAGCCCACAAAATGGGAGA
AAATATTTGTGTCATAATGGACTCGTATGGAGAACAATAT
AAAGAACCCTTAGCATTGAATACAGTTGGGCAAATAGCAT
ATCTATAAGAAGATATACAACATCATTAGTCGTTATGGAA
ATAAGATACCACAAAACCACAATGTGGTGTCACGTCATAT
CCACTGGTACAGCTAAAATGAAAAAGATGGACATTAACAC
ATGTTGAGGATGTAGAAAAAAATGGGGACCTTTATACAGT
GCTTATAGAAATGTAAAATGGTACAGTCACTTTGGATAAC
AATCTGGCAGTTCCTCAAATGATGACTGATTTACCACATA
CCTGATAGTTCCAGTCCTGAGTATATTTCCAAGAGAAATG
AAGACCTGTATCCACACAAATACTGGTACATGAGTGTTCA
TAGCAGCATTATTCATCATAGCCCAAAAGCCACATACCCA
AGTGTCCATAAGCTGATGAATGGATAGATAAAATGTGGTA
TGTCTATACAACAGAATATTATTCAACAATAAAAAGGAAG
TACTGATACATGCTACAATATGGATGAACTGTGAACAGAT
GCTAAGTGAAAGAAGCCAGTCACAAACAACTGTATGGCTG
TTTATATGAGATGTCCAGAATAGACAAATCTACAGAGACA
GAAAGTAGATTAGTTGGCTAGGTCTGGAAAGTTTGGTAGA
AACTGAGGAGTGATTGCTAATGGTTATGTGGATTTCTTTT
GGTAAAATGAAAATATTCTAAATTGTTATGATAGGCATAC
AATTTTTTTGTTTGTTTTTTTGTTTTTTCTTTTGAGAAGG
AGTTTCACTCTTTTTGCCCAGGGTGTGGTGCAAAAGCGTG
ATCTCGGCTCACCGTATCCTCCGCTTCCTGGGTTCAAGCG
ATTTTCCTGCCTCAGCCTCCCGAGTGGCGGGGACTACAGG
TGCCCGCCACCACGTCCAGCTAATTTTTTGTGTTTTTGGT
AGAGACAGTGTCTCGCCATGTTGGCCAGGCTGGTCTTAAA
CTCCTGACCTCAGGTGATCCACCCACCTCGGCCTCTCAAA
GTGCTGGGGATTACAGGCGTGAGCCACTGCACCCAGCCAG
GCATACAGTTCTTACAGTAGAAACTTACTGAATTGTATAC
TTTAATGGGTATACTTTAAATGGATGACTTGTATGGTACT
GTGAATTACATTTCAAAAAGCTGTTACAGACCAGGCGTGG
TGGCTCACACCTGTAATCTCAGCACTTTGGGAGGCTGAGG
CAGGTAGATCATCTGAGTTCAAGAGTTCGAGACCAGTCTG
GCCAACATAGTGAAACCCTGTCTACTACTTAAACCCAGGT
GTGGTGGCATCCACCTGTAGTCGCAGCTACTCAGGAGGCT
GAGGCAGGAGAATCACTTGAACCCAGAAGGCAGAGGTTGC
ATTGAGCAGAGACTGGGCCACTGCACTCCAGCCTAGGCAA
CAGAGGGAGATTCCATTAAAAAAAAGGAAAAAAAAAAAAA
AAAAACCTGTTACAGATTGAGTAATCCTACTCTGAAAATT
TGAAATCCAAAACTCTTCTTTTTTCCATTCTTGAACCTGA
GTAAGCTACAAAAGTATTTGAGTGCTGTCATGACACTCAA
CAGAAATGCTCATTGGAGCATTTAGGATTTTAGATTTTTA
GATAAGATGTTCAACTACTAAGTATAATGCACATATTCCA
AAATTAAAAAAAAAAATACAAGATCTGAAACACTTCTGAT
CCCAAGCATTTTGGATAAAGGGTACACAACCTGTATGGAA
ATAAAATCAGTGTGGGTAAGGAACAGCCTGGAAGAGAATG
ACCTCACTCTTCTTAGTGAAACATTTTTGCATTTAGAGAC
ATTACCAAGGAAAATCCTACTTTGCTTCTTGGGGAGGAAA
TCTAGACCCCCTGGGAAAGCACATGCCTGTGTCAGAAAAG
CATAGTATTTGAGAAGCAATGTTTCCAGACAAGAACTTAA
TTGCATTTAACCCAATATCATGAGCGTTTTGAGACTTGTG
TAAGCATCATTTCATCTATATAATGTCTTCTGTGGTAGAT
GAAGAAGATAAGGATAGTTTACAGGAACTCTCTACAGAAC
AGAAATGCTTTGTTGAACACATCCTTTGTACGAAGCCATT
GCCCTGCAGGTAAGGACTCTCCCTTCCTTGTATATCAGAA
AACAATTGTTCATTTCAGCAGTTCAGATATGTGCGTATCC
ATTACACTCACGTCCGCAGTATTCACTGCTGAATCATTTG
AAAGTTGCAGATATGATACTTCTCCCCTAAGAGTGTCCTG
CTCATCAGAAGCTTTCTCCTGCTCCAGGGCCACTCCACAT
ACTGTTTCCTGACTGGAAGGTCCTTCCCCAGCCCCAGCCC
CAGCCCCAGCTTGCCGTCTTGTCTGGGCTAACTCTTACCC
TTCTTTCTCATCTTAATGTCACTTCTTCAAAGAGAACACC
CTTGACTGCCCAGTCTAACTTAGGGCTCTCCTATTCTCTT
ATCCCTTGTAGCACATATTATACTATTTATATTTGCATTT
TTTTAATGCCTGTCTCCACTACTGGAACGTATATGTTTCA
TGAGAGCAGAGACTGTCTGCCCTTCACTGCATTGCTGTGT
TTATTTGATGTGGTTGCCTGTGTCTCCTCTTTGAAACACA
CTCTTCTTGGCATCCTTGACATCTGTCCCTCCAGGTTCTC
CTTCAGTCCCTCCAGCAGCCCTTTTCTCAAGTTTCCTTCT
TAGGCTGGTTCCTCTGTCTCTACTTACTGCTTACAAGTGA
TGCTCACAACTCTCTCCTTGGGTCTTCTCTATTCTTTCTA
GGTCCTTTCCTGAGTAACTTTTGCCATAATCATGGCCTCA
GTGCTGACAGTTTCCACATCCATATCACCCCAGCCCAGAC
CACTCTGAACTCCAGATTCACATATCCAGCTGCCTGCTGG
GCTCCTCCACTCAGATATCCTATAGGAACATAAAACTCCA
GATGTCCCCTTAACTCATCTTCTGTCTTCCCAAAAGTCTC
TCTCCTACGTCCCATTTTTCTGAAGGGTGCCATATTAGCC
CAGTTATCCCCAGTAGAAACCTGGAAGGTATTCTAGATAC
CTCCCTTTATTCTGTTCATCAGTTACTGGATGTCTCCTAA
GCATTCAGACATCGAGTATACACAAACATGAGACAAATAG
CATCTACTAAGAAATAGACATAGTCTAGGTTTGGCAATAC
AGAGGACCACAGGGAAAACACTTGGTGGGGCACGAGAAGG
ATAGCAAACTGTACCAGCTTGAAAAGTGAACAGTGAGGCC
GGGTACGGTGGCTTATGCCTATAATCCCAGCACTTTGGGT
GGCCGAAGCAGGTGGATCACAAGGTCAGGAGTTCAAGACC
AGCCTGGCCAAGATGGTGAAACCCCGTCTCTACTAAAAAC
TACACACATTAGCTGGGCACGGTAGCAGGTGCCTGCAATC
CCAGCTACTCTGGAGGCTGAGGCAGGAGAATTGCTTGAAC
TCGGGCAGCAGAGGTTGCAGTGAGCCGAGATCACACCACT
GCATTCCAGTCTGGGTGACAGACTGAGACTCCATCTCAAA
AAAAAAAAAGAAAAAGTGAACAGGGAAAATAATAAAATCC
CATGTAGGCTGGGTGTGGTAGCTTACACCTATAATCCCAG
CACTTTGGTGGGGTGAGACAGGATCACTTGAGGCCAGGAG
TTTGAGACCAGCCTGGGCAACATACTGAGACCCTTTCTTT
ACAAAAAAATTTTAAAATTAGCCAGGTGAGGCCAGGCGCG
GTGGCTCAAGCCTGTAATCCCAGCACTTTGGGAGGCTGAG
GCAGGCAAATCACTAGGTCAGGAGTTTGAGACCAGCCTGG
CCAACATGTTGAAACCCCGTCTCTACTAAAAATACAAACA
AATTAGCTAGGTGTAGTGACGGGCACCTGTAATCCCAGCT
ACTCAGGAGGCTGAGGCAGGAAAATCACTTGAACCTGGGA
GGTGGAGGTTGCAGTGAGCCAAGATCGCACCACTGCACTC
CAACCTGGGCAACAGAGTGAGACTACATCTCAAACAAACA
AACAAAAATTAGCCAGTGTGGTAGCATGTACCTGTGGTCC
CAGCTACTCAGGAGGCTGAAGTGGAAGGATTGTTTGAGCC
CATGAGGTCAAGGCTGCAGTGAGTTGTGATCGCACCACTG
CACTCCAGCCTGGGCAACAGAGACCCTGTCTCCAAAAAAC
CCCAAAATCCCATTTATATCAATTTCAGAAACATGTAAAA
TTAACAGTCCTGCCTAGGAATGAATACATAGGAAAACTGT
AAAGCAAAGCAAAGACACGGTATTATGAATGTCAAGAGTA
GTAGCTACTTCTCTGGGGAGTGAAAGGCTATGACCAGGGA
AGGTCGCATGGGAACCCTGAAGCCTCCTGCAGTGTCCTGA
TTCTTGACCTGGATGCTGGTTACATAGTATATAGCCCAGT
AATGTGTAGATTTCACACTGATAATAAAAAGTAAAAGTTT
ACAACCTTCTAGATACCAAAAAAGTAAATGGGAGCTGTGG
AAGGGGAACTGGTGTGTCGACTGCTGGTTCTAAAGGGATG
GAGAGAAAGAATAAGGGGAACTGGACATTATATTGAAATG
GGAGTATTTGAAATGGAAGAGACATGAGTGCAGGCTGAGG
GGAGGTAGATAATAGGGAGATTCTGAAACGACACAGTTAA
TGCTACAGTTTTCAGAAGGTGTGAGAGGAGGCGGCATCCG
CATTCAGGGGCAGTTGCGTGTTGTAGGCGTGCAGGTGGGA
TGGGCGTGGGAGCCGCTAGGAGAGCATGTTGGCAGATTGA
CAGTTCCCATCTGAGGTCTCAGTTTCCAGTGTCTTCACTG
AAGTGGGAAGGAAGATTGAGAGAGACATGCAGGCTGTGCA
TGCTAAATGATTTCCTGTGACATTGACGTCGGGCCTCATT
GAGACAGACTCGGCAGCTCTGTTCATTCAACCGTTTCTAA
GCACTTAATTTGTTAGAAGCGGGCTAGATAGCTGGGGCTT
ATGTGCAAGTTGGAGAGACACACAGATCTTCAGTGTAACA
TGTAACTTTTGAGATTACAGTCAGCACCACTCTACAGTTA
GAGATTCCTGAGTGACTTAGTGACATGGGCTCTAGACTTT
AGTGTAGGGCTGTATGAAAGGTTTCCAGGCCACCACTTTT
GAGGTTATGGTACTGACAGGATGTCCCAGGCAACTGTCAG
CCCAGGCCTGAGAAGGCCATGACCTGTCATGTCTTTGCTC
TTGGTTCCATTGCATTTGCTGCTTTGTAATTTAACTATGA
CTGTGTTTTTCCAGGCATCCAGCTCCAATTCGAGGATTTT
GGATTGTCCCTGACATTCTGGGCCCCACGATGCTCTGTGT
CACCAGTACCTATGAATGCCTCGTCAGGCCTTTGCTGTAC
GTCCATTTTCTATTCTCCGCACAGCTCTCACTAATTCTGC
AGTTGGGAAAATGCACTCAGTAACCAACTTGAAGCTATAC
AAAAGTGTGGTTTATGCTTTGGCTTCTGACTTGAGGGTTG
GAAGGATGGATATTTCTGTTCCTGCCATCTCTGTAAGGTG
CATTTTAGGCATGGTTTCTGGCATCCCCTGCACCTAGCTG
AGAGTCAGGAGCTTTTCTTCAGAGTGTGGGGAAAAAACAC
TAAAATTGAATACCAAATTCCATTATCAATATGAGTAATA
ATTCTCAAGCTGTGACCATGCGTCAAGCTCAGAAGTAAGC
CATGTGCCTGTACTGCCTCCTGGAATCATCAGGGCAGCCC
TGTAAAGACAGTACTGGCATTTCCATTTTATAAGAGTGGA
AACAGGGATCAAGAGGTTAGTAAATGCTGAAATCACAGGT
AACAAAATAGAGCTGGGATACAGATGCAGATCTCATTGAC
TCTGAAGTCCATACTCATACTCTTTAATTTCTCCGTCTGT
GCCAGCCTGAGGGACATTGTAGAATATGTAAACTGGAATA
AAGCTGAACTCAGGCTGGGTGCAGTTGTGGTTCACACCTG
TAATCCCAATGCTTTGGGAGGCCCTGAGTTCGAGACCAAC
CTGGGCAAAATAGTGAGACCCCCCCATCTCTACAAAAAAC
AAAAAAATTAGCCAGGCATGGTGGTGCACACCTGTAGTCC
TAGCTACTCAAGTGAGAGGTCTCAGTTTCCAGTGTCTTCA
CTGAAGTGGGAAGGAAGATTGAGAGAGACATGCAGGCTGT
GCATGCTAAATGATTTCCTGTGACAGGAGTCACAGGAGTG
ACTTAAGCCCAGGAGTTTTAGGCTGCAGTGAACCATGATC
ATGCCACTGCACTCCAGCCTGGGTGAGAGCAAGACCCTCT
GTCTTTAAAAAAAAAAAAAAAAAAAAAAAGCTGAACTCTT
AGTCTTCTCCTTTAAGGAAGTCAGACAATTAAGCTATAAT
CACTGTCTTCCTTTTCCAACAGCCTTGGAAGATCATTCTG
AGTTATGTAAATGCAGGAACATGAGTACCAAAAACAAAAG
TCACTGGAGCTTCAAACACTAGACACCACCCCCACCCCTA
AACACCCACAGTACATTCAGTAAAATAAAACCTAGTCACA
CTGGCTTACTTCAGAATAAATATAAATCCCAAAGAGGAAA
AATAAACATTAATTGTCTGGATACTTTTTTTTTTTTTTTT
TTGAGATGGACTCTTGCTCTGTTGCCCAAGCTGGAGTACA
GTGGCATGATCTCAGCTCCCTGCAACCTGTGCCTCCCAGG
TTCAACCGATTCTGCCTCAGCCTCCCTAGTAGCTGGGATT
ACAGGGGCACACCACGCCCAGCTAATTTTTATATTTTTAG
TAGAGATGAGGGTTCGCCGTGTTGGCCAGGCTGGTCTTGA
ACTCCTGACCTCGGGTGATCCACCCACCTCGGCCTCCCGA
AGCGCTGGAATTACAGGTGTGAGCCACTGTGCCCAGCCAA
TTATCTGGATACTTTCAGATCATATTTCTGCTAGCTCCCT
GAAATACAAGTTGTCTATAAAGTAATGCTATTTGATGAAC
TTTCACTTTTTTTTCCCTTTTTTTTTTGAGATAGTGTCTT
ACTCTGTTGCCCAGGCTAGAGTGCAGTGATGTGTTCTCAG
CTCACTGCAACCTCCGCCTCCTGGGTTCAAGCGATTCTCA
TGCTTCAGCCACCTAAGTAGCTGAGATTACAGATGTGTGC
CACCACGCCCAGCTAATTTTTATATTTTTAGTAGAGACAG
GGTTTTACCACGTTGGCCAGGCTGGTCTTGAATGCCTGAC
CTCAAGTGGTCCACCTGCCTCAGCTCCCAAAATGCTGGGA
TTACAGGCGTGAGCCACCATGTCCAACCAAACATTCACAT
TAGAATTGTTGCCTTCAGAGTAAGTCACTTGCCATGCTGC
TAAAGTTTGTGAGATCTTTTAAGCTCTTTCTGAAGTTTGA
GTATTTGCACTTGAGTGAATCGTTTTTAGAAATCAAATTA
TATAGAACCAATATGGTATATACAGCAGTTTTCTGGCTTA
ATACTGGTTTTGATCAACTCTAAACCTAACAAATTAGTAA
TTTATGTTTGTGGCTCTGGCTTATAAACTGGCTCTCAAGT
CCTTTGCCAAGAATGCATGCTAGGTGTTTGTGCTGCCTTA
ATCTTTTAGAAAAGAACCAGAAATGGCAGTCAGAAATGCT
TTGACAAATTAGGGGCATTGGAAGAATAAGGGTGTAGCTT
CCCAAAGTGACCTTTTCAAGGTGGCAAACATGCATTCTTG
CACTTTTACAAAAGTAACACCTTATTTTGTATTCTGAAAG
TTCTGGATTAATGTGGTTTCTGCTTTCCTGTAATATAGTA
AATCACTCCATGGTAGAATTCAATTTACTTATCTATTTTG
CAGAAGTACAGTCCATCCAGCGTCTCCTCCCCTGCTTTGT
ACTCGAGAAGATGTTGAAGTGGCAGAGTCTCCCCTCCGTG
TTCTGGCTGAAACCCCAGATTCCTTTGAAAAGCATATTAG
AAGCATTTTGCAACGTAGTATTGCCAATCCAGCATTTTTG
AAGTATGCAACCTGGGCACAGTGGTTTTATGAATGGGTTC
TCTTCTGTCTTCATAATTACTGTGCATCCTTTCTGTCCTC
ATCTGTTTCATACACTTTTTACTGTGATGGATTTGGAAGA
AACTGGATATATTTAATCAGCTAGTGAATGGGGAACAGGG
GGGAAGTGGCACCTGAGAATGATAAACAGGAAGTGTTTAA
AAAGAAGTTAGGCTGGGCCAGGCACGGTGGCTCACGCCTG
TAATCCCAGCACTTTGGGAGGCCGAGACGGGAGGATCACG
AGGTTAGGAGATCGAGACCATCCTGGCTAACACAGCAAAA
CCCCGTCTCTACTAAAAATACAAAAAAAAAATTAGCTGGG
TGTGGTGGCATGCGCCTGTAGTCCCAGCTACTTGGGAGGC
TGAGGCAGGAGAATAACTTGAACCTGGGAGACAGAGGTTG
CAGTGAGCCGAGATCACACCACTGCACTCCAGCCTGGGCG
ACAGAGCAAGACTTTGTCTCAAAAGAAGTTAGGCTGGGCA
CGGTGGCTCACACAGCTATAATCCCAGCACTTTGGAAGGC
CGAGGCAGGCAGATCACCTGAGGTCAGGAGTTGAAGACCA
GCCTGGCCAACACGGTGAAACCCCATCTCTACTAAAAATG
CAATAATTAGCCAGGTGGGGTGGTGGGCACCTGTAATCCC
AGCTACTCGGGAGGCTGAGGCAGGAGAATCGCTTGAACCT
AGGAGGCAGAGGTTGCAGTGAGCCGAGATAGCACCACTGC
ACTCCAGCCTGGGTGACAGAGCGAGACTCCATCTCAGAAA
AATAAATTAAAAATATAAAAAGTTTACAAAGCACCTGTGA
CTTGAGTCTATTTTCAGTTGTTTTACTCAGCTAAGGAAAA
TAAAGGTAGAAACTTTGTTTTTAAGAGCTTCTGAAAAGGA
CCTAGCCCCTCCTCCTGAAGAATGCCTTCAGCTCCTCAGC
AGAGCCACCCAGGTGTTCAGAGAGCAGTACATTCTCAAAC
AGGATTTGGCCAAGGAGGAGATTCAGCGGAGGTATGATGT
CCTGTGCTCACAAACCATCGATCCCTGGCTGGTAGCTGAT
GCTGTGTCGTAGCCTAGACCTGGCTTCTGAGTAAACTCTA
TTCCTTTTTGTTCTTGAAGGGTCAAATTATTATGTGACCA
AAAAAAGAAACAACTAGAAGATCTCAATTATTGTCGAGAG
GAGAGGTAAGTGTCAAAAAGAAGAAGAAAATAATAGGTCA
GTAGGGCTGGAACCATATTCTTACCCTAAGATGCTGAGCC
ACATTAGTTGGTTTCAGCATCAAGGTGTGGACCCCAAGAG
TCTCTTGTTTCTTATATCATTAGGAAAAGTCTGCGGGAAA
TGGCTGAGCGTTTAGCTGACAAATACGAGGAAGCTAAAGA
AAAACAAGAGGATATCATGAACAGGTCAGTGGGCTGTATA
ACATTTAGTTACCTACTCAGGTACTAACAGTGATATTTAA
GAAAATGGGCATTGGCAGGTGCTTACATACCTACACAGTT
GAACTGATCCCCCTACCTCTCCTCTGAAGAATATGTTGGG
GAAAACATGAGGCTCTCCCCTAACCCTTCTTATGGGGCCT
ACTTCAGACACCAGATCCATGAATTATGAGCTTGTGATTA
TGTTTCTCCTAATTAGCAGAGACCTTAACTTGAGATGTTT
GCTTGCCTCTTCTAAAGGATGAAAAAAGTACTTCACAGTT
TTCACTCTGAGCTCCCAGTTCTCTCTGATAGTGAGCGAGA
CATGAAGAAAGAATTACAGCTCATACCTGATCAACTTCGA
CATCTGGGCAATGCCATCAAACAGGTAGGAATAGATCCAA
ACTAGCTAAATTTGGTAATTTTTCTTAAAAGCACTTATTC
TACAGAAAATTTTACAAAAATGTAAAAAGAACAGATTCAG
ATAGATAAAATGTGTGGCAAACCACTGCCAAAATATCTAT
TTTGATATTAAGGTTACTATGAAAAAGGACTATCAACAGC
GAAAGATGGAGAAGGTGTTGAGTCTTCAAAAACCCACCAT
TACTCTCAGTACCTACCAGCGGAAGTGCATTCAGTCCATC
CTGAAGGAGGAGTAAGTAAATACTTCCAGTCAGCTATTAC
TGTGAGAGAGTTTTTCCTTTACAGTATGCCACAGTCAGCC
TGTCTTAATAGAAACCTGGATCTTGGTATTTGCATGTCAA
GTAATTACTGGGCCGAGAGCCACATGATACATAGGGGCTT
AAGAAATGAGTATGGTGGGAGGATTGAAAGTGATGACCTT
CTAGTAACATGATTTTGTTGTGTGGCCAAAGGTATTTTAC
AGTAATTATGTTCAAAAATATTTCCAGTACTTGCACCATT
TGTCACCTTAAATGAACAGTGAACACTATTGCTATCCATC
TGAAACCTTCAGCTGTTAATTTTAGCAAAGCAGTTCTTAG
ATATTTCAGCATTACCAGTTTGAATTCTTAAGAATCCATA
TAAATGGTTTATTATATTTCCAAAAGTGACTTTACAATTT
TACAGGGGTGAACACATAAGGGAAATGGTGAAGCAAATCA
ATGATATCCGCAATCATGTAAACTTCTGACACCACCAGGA
GCTGACTCACACCTGAAGTGAACACCACTGAAGGCTTAAA
CCCATATTGTAAAGCAGGTAGCATTATCTGATTTATAAAG
AGGCATTTTGGATGACCTTTGCTGTGGTTGTTCATCTTTT
TAAATATTTTGTTTTATAATTATTGAATAAATGTTTTTAT
TTAAAATTTGGATTGTGCTTTATAACACAAGCCTACAGTT
GTGTTCAGCAAGGAGTCAGGATTATTTCACACTGCACACT
GCCAGAACCTCCCTGAACCCTATTGAGTGTATCTGAGCAA
GGTATTTTTTTTTTTTTTTTTTTTGAGACGGAGTCTTGCT
CTGTCGCCCAGGCTGGAGTGCAGTGGCCGGATCTCAGCTT
ACTGCGAGCTCCGCCTTCCGGGTTTACGCCATTCTCCTGC
CTCAGCCTCCCGAGTAGCTGGGACTACAGGTGCCCGCCAC
CTCGCCCGGCTAGTTTTTTTGTATTTTTTAGTAGAGACGG
GGTTTCACCGTGTTAGCCAGGATGGTCTCGATCTCCTGAC
CTTGTGATCCGCCCGTCTCGGCCTCCCAAAGTGTTGGGAT
TACAGGCTTGAGCCACCGCGCCCGGCCCTGAGCAAGGTAT
TCTTGTGAGCTGTGTTTTAAAGGAGCAGCACCAGAAACAT
GGCTCTGAGAGGGATAGAACCTAGGATTCAAAGGAAAAGG
CCACACAGTGTACTCGGCAGCAGCTTTTTTAATGTGAACA
CTTTCTTTTTAAGGACACACCTTCAGTACAGTTAACAAAT
GGTTACACCTGAAATCTGCTGAGAGCAGAGCTCAAGATCC
ACAACTGCAAAGGCCACTGCTGGCTCACTTCCTCACAGGC
TGTATTACCTTTCAGAGCTGAGTGAGGCTGTGCTCTACCT
CCCAACACTTGTTACTGAGTGGACATGAGGTGCAGGTTTA
GCACCTTAAAAGAAATAGGTTAGTATGCAGAATGTGATTT
TGTCCTCACTTCGCCTTAAGTCATCTTTTTATACTTGCGA
TGTGAGTTCTGAAAGGTAGTACTATACCTGTTTAGAAATG
GCTGAGTGACTGCCAATTAAAAGCTACATGATAAGATAGG
TTACAGGTAAGAGGTAAATCAGGTTAGACATGCATGAGAA
CATGTATGCACAGACTGAACATAAGCACAGGAACACTCAA
GAAACCCAACTGATCTTTTCTTTTGCCTTCTACATCAGTT
CCCATTTACGCTGAAAACCCAGTGGAAAGAATTGTTTCCT
CCCTGGACAGTGACACAGTAGTTTGTTGCATACCAGAAGC
ACATTGTTAAACAAAACTTAGAGTCTCAGTTTGGGTTTTT
CTACAGTATTTTTCTCAATAAAGTGAATTCCAGCAGTTTG
CATTTGTCACAGTAGAGACCACTAAGCATTCCCTAATTGT
GATGATTTTATTACCCAGTACTGTCTTCTGGAGAAAAATT
ATCTGTAAGGTGCTCAGTCTCAGCAGAACACTTCACTGCA
AGCTCTAGTTCAGTCAGTTCAGAAAGGCTGTGAACTGCCC
ACCCTGATTTGCAGCACTAATTTTAATAATCTGAAGACAA
ATTCGCTTGGGGCTTATCCAAGGGACTAGTCTTAAACCTA
CGTAATTTAAATGGATTGCATTTTATAATTAAAATCCCCT
GTAACTCAATAGTTATATGTTTCCTTTATCTAAACCATAT
AGCACTCTTTATAAAGGGACTTCAAACCAATTTAAATAAT
GTTTCATGCGCGGCAAGCCTTTAGTACTATTTCCATAATT
AGTATTTATTTTTAAATTCATAATCATGAATGCAGACTAC
AATAATAACCCAAGAGATGAGGTATGTAGTACTTATCATT
TGTCCTATGGAAGACAGACGTACAGAAGTAAAGATCTTTA
GGGCAAGTCCATAGTGACCTCATTTATAACAAAGACAATT
CACTTTAAGTTGATGGTGGCTTTATGTGAACAAAACAATC
TACCTAGTTCACGAACTCCCAGAAGGCTCTTTCAGGTACC
TTACAGTTATGCAACCAATCTCAAAAATGATTTGAAAACC
ATTTTACTTTTGAACCTCCTGGATGATGATCCATCCAGTA
GATCTTCCTGGGAGAGTACTCTCAGCAAGTATTGGTGAAC
ATGAATCAATCCTTTGTGCTTTCTGTAGCACTTCATAAAG
TTATGGCAAAGACCTGTTTCATGGAGGCTTCTCACACAGG
AAAGGAATCTAATGCTTGTAAAATGGCAAGGCAGATTTCC
ACACTGATCAGTATTCTAACTGGCTTTCCATAAGCATTGT
CACTTACATTCCAGGTCTGGACTTAAAAATACAAAGTATC
TGTCAACCTAGTTACCATTTTTGTATTTGACACATTTGAA
ACAAGTAGTACTTAAGCCTAATGATCCAAGTTGGAAAATA
AGCAGATTTATAAATGTATACTAGAGGTTCTCAGACAAAG
CTTGTTTTATTAATGTTTTTCACTGATCCAATAACTAGAC
TAAAACACTTCAAAAGAGTAGATGGTACCAGTTCGGCTTT
ATCCTGGTACCTGTGGGCCCATGAAGATCATCTAAGTATG
CAGAAAAAGTGCTTCCCAAGTTTCTTGTGCTTTTCCTTTA
ACCTTCAGCTCCCAGTATATATAGCCCCAGCCAAGTTTTC
AGATCCTCATCAATTCACTTCCTCAATTGGTTTTGTTTGC
CACAGTCCTATGGTTCTCAGGTAAGTTTCAGTAGCATTTA
AGGTCCTCCAAAGCAAGATAAAATGGTAAAAGGGAAACAA
AAATGTACTGAGTGAGGGAAATATAGTCAGTAGCCAATGG
CCTGCTCCAAACCTTCATATTTTAATATAAAATATTCATA
CAGCATACTACACTTCTGTCTGCTAACTGAAGACTGTTAC
TGATGAGCTCTACACAACAGATAAAGCAAATTCTCTCTTC
CAATATCTATGAACAGAAAATTCCAAACACTACTGGGATG
TCGCTTTAGGGTAGGGAAATGTGTTCCAAAAATCTATGTT
GGAGAAAGCAGGCAAGGAAACAGCACTTTTTCCATCACCG
AATCTGATCCCACGCCTGTTGGAATCAAGCCTGGAGTTAC
CAGTGTTCGCATTTGAAGGTTTCTGGGCTGCAGATCACCC
CGTTTGCTGTTTCCTGTGCCGCACAGTCTTCTCCCTCTAG
AAGTAAGCATTTCTCCAGTCTTCCTTTTGTTGTGACTTCT
CTTTCTTCAGTTAAGAGTTAAATAATAATTAATGTTGCTC
TAAAGATGAGTTAAAAACCCAAAGTGCAGGCTAGAATCCT
GCCATCAGGGTGTCATGTCTCAGGAAGCTGGTTAATGTCT
GTCAGTTTAGTATCATTCAGAATTGCCCGGATTCTCTCCA
AGGAGTCCGCTTGCCGGATCCGCTCTAACTGCACCTGGAG
AAATAATGTCACGTGAGGTAAGTACAGGTGGCTCCTGCCT
AGATTTTCTGAACTGTGACTGGTTTAGCTGAGATGCAGTA
GATTAACTCACCAGAGTAGCAGTCACTTCAAAAGAACAAT
TAAAAATTTTAAAATAATTCCCCAAAGATATTACGTAACA
GACTTGGATTTTTTTTGAGACAGTTTTGCTTGTCACCCAG
GCCAGAGTGCAATGGTGTGATCTCGGCTCACTGCAACCTC
CACCTCCTAGGTTCAAGTGATTCTCGTGTCTCAGCCTCCC
AAGTAGCTGGGACTACAGGCACCCGCCACCACACCCGGCC
ATTTTTTTTTCTTTCTTTCTTTTCCTCCAGACAGCATCTT
GGTCTGTCGCCCGGGCTGGACGGCAGTGGTGCCATCTCGG
CTCACTGCAACCTCCACCTGCCGAGTTCAAGCAATTCTCC
TGTCTCAGCCTCCCCAGTAGCTGGGATTACAGGCACCCAC
CACCATGCCCAGCTAATTTTTGTATTTTTAGTAGAAACGG
GGTTTCACCATATTGGTCAGTCTGATCTCGAACTCCTGAC
CTCAGGTGATCCACCCACCTCAGCCTCCCAAAGTGCTGGG
ATGACAGGCGTGAGCCACCGTGCCTGGCCCAGACTAGGAT
TTTAAAGTCTAATGTGTTGGGATTATGGAGACAAATGAGA
CCTGACTCCTGACCCTGAAGAATCCACAGTTCTAGGTTGG
ATGCGGCAGCTCACGTCTGTAATCCCAGCACTTTGGGAGG
CTGAGATGGGTGGATCACCTGAGGTCAGGAGTTTGAGACC
AGCCTGACCAACATGGTGAAACCCCGTCTCTGCTAAAAAT
ACAAAAATTAGCTGGGTGTGGTAGCATGTGCCTGTAATCC
CAGCTACCCAGGAGGCTGAGGCAGGAGAATCACTGGAACC
AGAGAGGCAGACGCTGCAGTGAGCCGAGATCACACCACTG
CACTCCAGCCTGGGTGACAGAGCAAGACTCCTCAAAAAAA
AAAAACAAGAATCTGAAGTTCCGTTGGGGGAAAAAAACTT
AGTTTTAGCACAATATTCTAAATGTCATTATGTCATTACA
GGCATTCATGGAGTGCCCAAGGGAGCATGGCAGAGGGAGG
GGCCGCTTTGGCCCAGCTCAGGGACCTAGAAGGGCTCCAT
GGAATGGACAAACCTACGCTGAGCCTTGAAAGAAAGGAGT
CAGGAGGGGATGAGAGGAGGATGCTTACCAGACGGAAGAC
CACACTGCGGGCGAGGAACCACAAGCAGTGAAACATGAGA
ATGTAAAACAAGGCAGAGAGATGAGCAAAATGCAGGGGTA
GGCCTGGTTGGGAAGAGTCTTACATGGTATGCTAAGGAGT
TGATACTTCACTCATAAGGAGGCAAAACTGGCAAGGTACA
GAGAAAAAGAAAAATGGGCCCAGTGTGAAGCACACACCAG
GTTTCTGGCCTGAATGATGAGGCAGACATTTGGGGTGGAG
GTAGGAGCAGCCCGTCTCTAAACCTCTAGCTACTGCCAGT
GGTCAAGTCAGGGATTGGCAAGGTTCTGTCCCCCAAAACT
GCCTTCGTGCTCTGTATGTGGTTCCCCAAATGCCTCACCT
GAAGGGTCTGTGAAAGCTTTACAAAATCTCTCTGGACTTG
CTCACTGACATCTAATTCTGTCTGTAATCTCTGAGCTTTG
TTCTTCTCTTCAAACATTAGTTGTTCAACGGTAGCCTAAA
AAATACAAGTTTTGAATGAAGATTAATGCCAACGGGCCGA
ATTAGTTAGGAAATCTAGTAACTTGTAGTTACCAACTACT
AGGGCAGAAAGGTGGGTGGATATCCATCATACTCCTATAC
ACGACCAATCTTATCTATAGGGCAAGTGTGCAAGCCATCT
GGACTGCTTGCTCTAGGTCCTAAGATGAACTAGGTATGAA
AAGCCAGAGGAAGAAATGGATTAAAGTGCTGCCCTCCCCC
ACCCCCAGCAGCTGGTGACAGTGACAATCATCATCAAAAC
AGTTGCTGAGATGAGAATCTGTCACAGCGACAGGGATGCA
TACAGGATTTCCTCTGACAACCTCCACAGTCAAGCATCCA
CCAGGAAACTTAGTGACTACACCCCAGGCAGCCCCAGCTA
TCCCCAGTCTCTCTCACAGAAAACTTCAGCAGGATGTGTG
GGAGCCTTTCTAAAAGCAAGCAGTTCAACAACACTGTCTG
TGCTTTAAGGTCTGACCCCTCAGCTCACTACCCCCACAAC
ATGCACGTTTATTCTAACAGAACTAATCGAAATGTAGGCG
GCAAAGCCGGTTTGATGCCATCTCTCTTAGGATTTGATAC
ATCAGTCAGATGGAATGATATTTTCAAAGCTGCTTCTAAC
TGGGCAGCGCCCAGGCTTGATCAATGGCCCTGATTGCCCA
CCTACTATCTGAAGCTAGCCCATGACACAGGCCTTCAGAC
CTGGCAGAAAAGATTTAACCCAGCTGGAACAGATCAATTC
GTTTAATTTTTTTCTTTTCACAAGCTGTCAGTCTTGCCAA
CTTTTTAAAAGGTGACACTTCAAAGCACCAGTATTTTTTC
TTAACGTGCAAGATGTGATCCTACCTTCTTAGCCCTACTT
TTTAAAATTAAATGACCAATGAAAATACTACCTTAGCAGC
AGTCTCTTTTTTTAGCTGCTCTTCCAAACTGATCTTTATT
TCCTGAAGACTCTCAAGCTGTTGAGACTTCTCTCTTAATG
TGGACTCCAACTGTGAAAACAGAAAAGGCTGAGACACAAA
CTCCCTCAGGGCCCCAGTGCACTACCTAAACGAGCCTAGA
GCCCGGAGAATTGCACCAGGACACTCAGGCTACACTGGGA
ATACTCTCACCCTTTCAGCTCTGTGGACCCCTCTGTGTTC
TTCCTGAACGATTCTTTCATTAACCATTATTAGGCACCTA
CTATATTCTAAGGCCTCAAAATGGAGAAACCAGGGGAAAC
AGACGTGTGAAGCATGAAGGAAGCAGCATTTAATTCTGCC
AGACAAGTTACAAAGGACTTCCTAGGGGAGATGATATTTG
ACTCCTACATTTTTACAGGGCAAAGACAGGGGTGACAAGG
GGAGAAGACGGAGAGAGACTCCAGTAAGAGGGAATGGACG
GCACGCATTAAAAACACATGCAGGAACGGTGGCATGTTCG
GCTGGCCTGTAGCACGGCACATTGGGAGCCACAGGCACTG
AGGCGGAGAGGCAGTGTGAGGCAGGAGAGCTCTGGCTGGG
CTGAGGATACGGACTTGATCCTGTAAATAAAGGAAACCAC
TGGAGGGCTCTCCACTAGACTGAGACGCGAACAAGTATAA
TGTTTAAATATCACCTTGATTTCAATATGGAGATGAATTA
GGGACAAATTTTGGAGGCAGGGAAGTAAGTTAGGCTATTA
CAATAAGCCAGGTGAGAGTGAAGTCTGAACTCAGAGTGGC
AGCTGGAAGGGAAAGGATGAGATGTATTTCAAGCACTGGT
AATTTCTGCTCGTGCAACCTCAGAAGCAAAGTGGAGGCAG
GAGACAGACTGCAGCGGCTGGAGGGGTGGCTGGGAAGTCA
GGCAGTGGACATGATCAAGACTGTGGCAACAGAGGCAACA
AGAAAGATTGGTAGCTTGAGAGAGGAGTGTAATCCAAAGA
CTGGCCTGTTTCCTTCTGAATGGGAGACACCTGAGCCTGT
TCATGCATAATGGAAAAGACCAGTCAAGAGGCAGAAGTTC
AAGACCCAGCACGGTGTGGGGACATCTGGAGAAGTCCGGA
GACACTCAGTCAAAGCACCTATGCAGTGACACACTGTGCT
CAGAAGCAGGCCATCATTTTCTCTGAAGAAAAAGAGAAGG
CTGGGAATAAAAGGAGAACCTGTAATTGAGGAGCCCAGGA
GCTGAAGGTGGCCCTGCCTGATGCCTGAGGAGTGAGGCCA
GCATCTGCTGAGAGTGAGGAGGCTGAGGTGAGATGACTCT
GAAACCGCCACTGTGAGGAATGGAGGAGACGCAACTTACA
ACACATGAAAGCCTGCATGAGGAGCACTGGAGGCCCATCT
GGCAGCATGAGCAGGCAGTGTCACCAAGTCTGGTGGCATC
AGCAGCTAGGGACAGCAGGACTAGTCCAGGGTTGGGCAGT
GGTCAGGGGAGGGCAGCAGCAGGACAAGGAGTGAAAGACC
GTAGGGGCAGGTGTGGTGGGAGACGAGGGGAAGAGGCAGG
CCAGTAAGATGCGACCTAGGGGAAAGCAAGCAAGCAAGCC
ATGAAGCCGCTAAAACCAGGATAAAAGGGGAAGTTCAGAG
AAGTGGAGGTCTGAATGAGGTGCTCCTATGGATAGGCCTG
CAGGATGAAGAGCTGGAAGGATGGCAGATTGTGGTCAAGG
AACTTAAGGCTGCAGGGAGATGTCACAGTTGGGCAAAGTG
CAGCCCAGTGTGTGGGAAGGGAGAGCAGGGTGGAGGTGAA
AATCTCTAAATCAAGGAACAGTGAGGTCAGGAAGTTGAAT
GGGGTTACTATGAAAGGTACTGATGATGTCTAAGAGGACT
AAGCCAGCTAGAAAACATCATCTCTTGTTTGTAACATTTT
TATACATATTTCTACTGTACCTCTAAGCATATAACACGTT
ATGACCATGCCTTGCCTATCTTCTCCCTACACTGGAAACT
CCAAGCCACAGTCACAGCTTAGCCTTGCCTCCTCCAGTTT
AACACAGCCTGACACGCAGGTCACTCTCAGTAAGTCACCA
TCACACCCTTACCCCATGGTTTTCTTCCCACAAGACAGGC
AGGGCCCACGCCTTAACTATTTTTCATTCGTTGGGTCTAC
CATAGTAGCATAGTAGGAGTCAATAAATAACCAGTGGTTG
CTGATAGAATTAATTTGAAACTCACGACTTACCTGTCCTT
TTTCTACTTTTATTCTTTCTAATTCAGCTTTTAGGCTAGA
AATGGAAGCTAGAAGGAAAAAAAAATGAGACGTATTAGCA
TTCATCTATTATTTTGCATGAAATTTTTTTTCTTTAAAAT
TTTAGCCAGGCGCGGTGGCTCAAGCCTGTAATCCCAGCAC
TTTGGGAGGCCGAGACGGGTGGATCACGAGGTCAGGAGAT
CGAGACCATCCTGGCTAACACGGTGAAACCCCGTCTCTAC
TAAAAATACAAAAACTAGCCGGGCGAGGTGGCGGGCACCT
GTAGTCCCAGCTACTCGGGAGGCTGAGGCAGGAGAATGGC
GTGAACCCGGGAGGCGGAGTTTGCAGTGAGCTGAGATCCG
GCCACTGCACTCCAGCCTGGGTGATAGCGAGACTCCCTCT
CAAAAAAAAAATAAAATAAAATTTTAGAACACCCCCAAAG
GATTCAAATATATATTGAACATGGGTTCTGGGGGGGCTGT
CTCAAAATTATCACCAAGCAATCAGCATATTCAGTGCAGG
GAAAAGTAGGATCCATGCAAATGGACACGGTGTCATAAAC
TACTTCTAGATCATGTATCACGTCTCTGCAGGGAAATGCC
ACCCATCAAATCACGTTCCCCTGGGTCTGGGTTCAAGTAC
TGAGAATCCTATCCATGAATAATTGCCAAAGAGGCCACAG
AACTCCTAAAAAGACGAGTTTTCGGCCAGGCGCAGGGGCT
CACAACTGTAATCCCAGCACTTTGCAAGGCCGAGGGAGGC
GGATCACCTGAGATCAGGAGTTCGAGACCAGCTTGACCAA
CATGCAGAAACCCGTCTCTACTAAAAATACAAAATGAGCT
GGGTGTGGTGCTGCACGCCTGTAATCCCAGCTACTCGGGA
TGCTGAGGCAGCAGAATGCAGAACTGCTTGAACCCAGGAG
GCAGAGGTTGCAGTGAGCCAAGATCTCGCCACTGCACTCC
AGGCTGGGCAACAAGAGCGAAACTCCATCTCAAAAAAAAA
AAAAAAGTTTTTAAAATAACCAGAATTTCTGATTATTTGA
ATATATCTGAATATAGCAGAATATCTATTAAAAATGGACT
GAGTCTGTACTAAATGTTTTCCTATGCTTTTCTGTGTTCC
AGACTCCACGGCCACATATTACTTTTTTTTTTTTTTTTTT
TTTTTGAGACAGAGTCTTGCTCTGTCACCCAGGCTGGAGT
GCAGTGGCCAGATCTCAGCTCACTGCAAGCTCCGCCTCTT
GGGTTTACGCCATTCTCCTGCCTCAGCCTCCCGAGTAGCT
GGGAGTACAGGCGCCCGCCACATCGCCCGCCTAGTTTTTT
GTATTTTTAGTAGAGACGGGGTTTCACCGTGTTAGCCAGG
ATGGTCTTGATCTCCTGACCTCGTGATCCGCCCGTCTCGG
CCTCCCAAAGTGCTGGGATTACAGGCTTGAGCCACCGCGC
CCGGCCTACTTCTTTATTAAAGTTTTATTTAGTGACTCTA
AACTACATCACTTTTATCTTCACCTATTTCCTCCTTGCAG
TTTTCTATTTCTAGCTGCAGAGTTTCTTCAAGATTTTCTT
TTAAACACTGTTCTGCTTGGATCTGCTCCTTTAGAAAAAG
TATCTCAGCTTTCAGCTTTTCTTCTACGTGGTCTGCTGCT
GTCCGCACATTAATGATGTCCTCGCGGTATTTTAATACCA
ACTCCCGCAGTGCCTGGATTCAAGAAACAAATGATTATTG
GGTTTGTGAGAGGATAAGGTTTACTTACTTACTTATTCAT
TCATTCATTTACTGAACATCTACCACAGGCAAAGTACTAC
CTTAGGCCAGAGGTAAATAATGGCAAAGATGGCTTTCTAA
GGTGGTAAGCTGTTTTTCTGTAATAAATTCAGTACATAAT
TTGTTTTGTTTTTCTTCCTAAATTTTAGTTCTGTCTTCTT
TTAGAAAGCCTTTCAGTTATAACCTAAAGCAACTCTAAAG
TAAAAACGGGATTTTCATATAACAATATATATAAAACAAC
AGTTTTTAAAATTTCGTAAGATTTATTACTGAGGCAGGTC
CAAGAATCAAGGCTTACACACTGACTACATTCTTCAAGGA
TTCTTGGAACTTTTTTTTTCTTGAGACAGGATCTTCCTCT
GTCACCCAGACTGGAGTATGGAATGCAATGGCATAATCCT
ATCTCACCACAGACTCAAAACTCCTGGGCTCTAGCCATCC
TCCTGCCTCAGCCTCCCACGTAGCTAGGATTATAGGCACA
TGCATGCCACTATGCCCAGCTAATTTTCTTATTTTTTGTT
GAGACACAGTCTCACTATATTGCCCAGGTTGGTCTCAAAA
CTCCTGGGCTCAAGCAAAATTCCCACTTCAACCTCCCAAT
GTGCTGGGATTACAGGCAAGTATCACTGTGCTGGATTCTT
GGAACATTTTTAAATCTAGACTAGCAGGCAGTGGCTCACA
CCTGCAATCCCAGCACTTTGAGAGGCCCAGGCAGGCGGAT
CACTTGAGATCAGGAGTTCGAGACCAGCCTGGCCAACATG
GCAAAACCCCATCTCTACTAAAAATACAAAAAAAGGCCAG
GCACAGTGGCTCATGCCCTGTAATCCCAGCACATTGGGAG
GCCAAGACGGGCAGATCACGAGGTCAGGAGTTCAAGACCA
GCCTAGCCAATATGGTGAAACCCCATCTCTACTAAAAAAT
ATTTTTAAAAATTAGCTGGGCACAGTGGCACGCACTGTTG
TGCCAGTACTTGGGAGGCTGAGGCAGGAGAATCGCTTCAG
CCCGGGAGGCGGAGCTTGCAGTGAGCCTAGGTTGTTCCAC
TGCACTCCAGCCTGGGTGACAGAGTGAGACTCCCTCTCAA
AAAAAAAGAAATAAAAAATAAAAATACAAAAACAAATTAG
CCCAGCATGCTGGCACATGCCTGTAATCCCAGCTACTCGG
GAGGCTGAGGCAGGAGAATCACTTGAACCCAGGAGGCAGA
GGTTTCAGTGAGCCGAGATTGTGCCATTACACTTCAGCCT
GGGCGACAGAATGAAACTTTGTCTCAAAAAATTAAAAATA
AAGCTTGGATAAAGTTAAGGAGACAATTATGAATGTCTCT
GGGAAATAGGTTTTGTAGCCCAAGTTTACCCAACCACAGA
AGAATGTAAGTGACCAAAAGTGTCATCTTTGGCCGGGCAT
GGTGGCTCACTTGAGGTCAGGAGCTCAAGACCAGGCTGGC
AAACATGGTGAAACCCCGTCTATACTATAAATGCAAAAAA
TTAGCCAGGCGTGGTGGTGGGCGCTTGTTATCCCAGCTAC
TGGGGAGGCTGAGGCAGGAGAATCGTTTAAACCCGTGAGG
CAGAGGTTGCAGTGAGCAGAGATCATGCCATTGCACTCCA
GCCTGGGTGACAGATAGTATCTGTCTCAAAAAGAAACAAA
AGTGTCATCTTTATGGACAGAATGATGGTGAGTGTGGTAT
AACCTTTCAAGTACCAGATACAAAAACAAACATCATAAGC
AGCCAGCATGGTGACCTCTTCAAACGTTTAATTTCTGGCA
CACACTCAATATGGTCCCACAAAAATAACTTACAGATCTT
GAAAACATTAGGCTACATGAAAGAAGATGTACACAAAAGA
CCACATATTGTATGATTCTATTCATAGGAAAGTCCAGAAT
AGGGAAATCTATAGAGGCAGAAAGTAGATTAGCAGTTGCT
TAAGGTTAGGGGAGGAGGAGGAATAAGGATGGAAGCTAAA
GGGTGAAGTGTTACTTTTTCTTTTGTGTGTGTGTGTTTTT
AGCTAGTGTACTCGGGTCACAAGGAGTTACTTTCTGAGGT
GATGAACATGTTCTACAATTGATTGTGATGATGGTTGCAC
ACATCTGTGAGTACAGCAAAAACCACTGAATGGTTCACTT
CAAACGGCTGGATTGCCATGTGAATTATATCTGAGTAAAG
CTGTTCGCATAAAGAACATACAGCCTATTCCGAAAATGTA
CTTGTTGACATTTTTGATCATGTGGAAAGTAAGTTACCTC
TGTAGTGTCTGGGAGGATGAAGTCTTCGGCTTGCTGTAGT
GACACATGCAAGCTGTGCTTTCCCTGGAGACTGTCGTTAT
CTTTCTGTAACCTCACCAGCTCTTCTGAAACCTGTTCCCG
TGACTGCATCAGCACTGCCTAAAATAGAAGGAGACACTAA
TCACAGCCAGAAAGGTAGATCCAGTCTGGTAATAGCTACA
CCAGAGAAAAACAAGACCAAACTAAAGGAGTGCTGAGGAT
GGACGGGGTATGGTGAAGTTCTGCTAGACTTAGAAAAAGC
AGTGCAGAAATCTTCTGATTTACAGCACATATTCCACAAG
AGGACAGGCAAAGAAGCAAGTATCTGAGGCTCATTCTCCA
TTGTTCCTACAAACCGCTTAAAAATATTATCTTCTGGTTG
GGTGCAGTGGCTCACACCAGCAATCCCAGCACTTTGGGAG
GCTGAGGTGGGTGGACTGCCTGAGATCACAAGTTTGAGAC
CAGCCTGGGCAAAACAGTGAAACTCTGTCTCTACTAAAAT
ACAAAAAGTTAGCTGGGCGTAGTGGCGTGTGCCTGTAATC
CCAGCAACTAGGGATTGGCTGAGGCAAGAGAATTGCTTGA
ACCCAGGAGGCAGAGGGTGCAGTGAGCCGAGATTGCGCCA
TTGCACTCCAGCCTGGGCGACAAAGCAAGACTCCATCTCA
AAAAAAAATTAATTAATTAATAATAATATTTTCCCTCCAT
AACCCTGTACTACAGAAGGACCAGGATCTCTAGTTCAATG
GAAGTGGCTGACACCATCAAGACCTGTATCAGACAGAGCA
TGTGCTCTAAGACAACTCCTATTTTCTCGTGGCATGCATT
CAACAGAAAGGAGGGAGAAACCAAAAGCAGTGTCTTCATT
TCCCGTCATGTATACATCTGTTCAGGCTCAGGATCACTGT
GAATGGCCCAGCAGGCCCAGATACTGGAAGTCATCAAGAG
GACCTAAGCTTGGGAATCACAGAGCACTCGAGAAGCGTAT
TCTTTTTTTTTTTTTGAAACAGTCTCAGTCTGTAGCCCAG
GCTGGAATGCAGTGGTGTGATCTCAGCTCACTGCAACCTC
CACCTCCCAAGTCCTGGTTCAAGCAATTCTCCTGCCTCAG
CCTCCCAAGTAGCTGGAATTAGAGGCACGCACCACCACGC
CCAGCTAAATTTTTTGTATTTTTAGTAGAGACGGGGTTTA
ACCATGTTGGCCAGGCTGGTCTTGAACTCCTGACCTCGTG
ATCTGCCCACCTCGGCCTCCCAAAGGGCTGGGATTACAGG
CGTGAGCCACCACACCCGGCCAGAGAAGCTTATTCTTAAA
ATCGGACACACTCCCACTTCTGCTTGTTGATGTATAAAAC
AATTTTAGGTATTTCATATTATTTGCATCAATATAAAAGT
TATTCCAGCAAATCCGAATATAAGACAAAGCTCTCGGAAA
GCATGTGGCTCCTGCTACTCTGTAATGCCAGGTCACTTAC
CTTAAGGGCACACATACATGTAGATTATGCTCTCATACAA
TATTTATTTTGCAGCTACTACTCTATGCCAGGTGTTTTGC
TGCCCACAGGAAATACAGAGATAAAAGACAAAGACTTTGC
CCTGGAGAAGCTCATGGTCCAATAGAGGAGAAAGATAAGT
AAACCAAAAACTATAATACCATAAACTGCTATGACAGAGA
CTGGGTACTGCAGTGATAAAAGGCCAAAGGGGTACCTAAT
TTGGGGCAGGAAACTGGGGAGAGAGTTAAAGAACACTTCC
CAGAGGAGGTGATGACTGAGCTGCATCCTGAAGGACAAAC
AGGCCAGAGACAGGCAGTCCAGGCCATGCATATGCTCTGG
CTAAATCCCACTCGCTGTTACTGTCTTCAGACTAGAATCC
ACTGTGCTTTATGATCATTTTCAACCCATTTACAACAAAG
TATCAGCATCCCACCACCTTGTGGATATGAAAGAAGGGAA
AAAAGAATATGTATATATTTGCTTGTTTTTGCAAAGAGAA
AAACAGAAAGATAAGCCAAAAATAAATTAAAATGATTACA
TACGAGAGTGGGTGGAAATGGGGTAAAAAGGATAGGGAAT
GGAAATGGAGTATTTATTTTTATACTTTTGATTATGAACC
ATATTGCATATTCAAAATATAAATCAAAAAAGAAAAATCA
AATATGAAAATATAATATAAAGAGAAACAAATGGAGCTAA
CTATATGTCAAATTCCTAATACAACCACAGAGAGAACAAC
TAACATTTGAACACAGTACTTAAACTGTAAACCCTTATCT
GAGATACAGTCTACGGGCAGAAAGAACTACAAAGAAATGT
TGACCTTTCCTTAGTAGATTTGCTGTTGGTAGCAATATTG
ATTCTGGAACCATTTTGTCCCCACCTTAAGCAAGTGATCA
AATTTAACATCCCCAGTAACGGAAGCACCCATCATTAACG
TGCCTCATGATGTTAGGAACCTCCCATTGAACCATTTCAT
CTATGCAGTATTCGTGCCAAGATGTCTAACTTGAATCAAA
TCACAAGGAGATAATCAGACAAATGAATTCTACAAGACAG
CTGGACTAAAACAAAGCAATCAGCCTGGATTCTTAAAAAT
AAAAAAAGAGTGGGAGCCTGTTCTAGATGAAAAGTGACTA
AGGCGACATGACAACAAGATGAAATTATGTGATCATTGAT
TGGTTCCTGGATCAAAATATAGAAAATATAAAAAGGAAAA
TCACCACTAAAAAATAATCAAGGACTTATTGGGACAACTG
GTTAAATTTTAAGGATGTAATAATAGTACTGTAGTGATGC
AGAACAACTCTTTGTTTTAGGAATACATACTAAAATACTT
ATGACTGTCATATCTACAATAACTCCAAATAGTCCAGCAA
AAAACACAAACCAAGACATACATACATACACATCATATAC
CTACAAACATACACAGAAAGACTAAGAACAAGGGCAAGCA
TGCACTAAGGTGGTGAGTGTCTCTTACTCATGGTAATTTC
AACAAAATGGTCATGTATTAGAGTTCATAGGACCTCAACC
TTAATTTCAACAATTCTCCAGTGTCACACACATTCGTTTT
AAGTGAAACCAGCTTGAAAAGTGTCTGCAAAGGCTGATGG
GTTTTAAAAGACAAGGAGGTCGGGCGCAGTGGCTCATGCC
TGTAATCCCAGCACTTTGGGAGGCCAATGCGGGTGGATCA
CCTGAGGTCAGGAGTTCGAGACCAGCCCGACCAATATGGA
GAAACCCCGTCTCCACTAAAAATACAAAATTAGCCGGGCA
TGGTGTTGCGCGCCTGTAATCCCAGCTACTCGGGAGGCTG
AGGCAGGAGAATCGCTTGAACCCGGGAGAAGGAGATCAGG
CCATTGCACTCTAGCCTAGGCAACAAGAGCAAAACTCCAT
CTCAAATAAACAGAGAAGAAGGAAAAAGATGCAAGGGGAC
ACAGGAGTGTAGGAGGCTCACCACTATGAAACTGTCAGTA
TTTAACAATGATTTTTACGCCAGTGTTATTATTTTGTATT
GTCTAATTAGAGAAAACATGAAACTATGGGTCAATGATGA
GGATGAGATGCTTCCCTACAGACCAGGTTTAAGAGTTAGG
GATCAGTTCATAGGCCATTCAGATACTGACCTAATGCCAA
TTAAAAACATTCAATGACCATTCCACCCAAGGCTTTTTTT
TAAAAAAAACTGTCATCCCCGGGTAAGCATCAGCTTTGGA
GAATCACCCCAGCAGGGCCATCTCTAATTTAGTTGGAGGC
ATGAGATGCAGGCTCCAACTTTGAGAAAAGGAAAAAGCAA
ATGTAGCCAGACTGCTAAGGAGGGAGGCCAAGCCTGGGGA
ACTATCCGCAAAGGCTCTGGCCAGCCCTTGCTCCTAACAC
TTTGCTCCCATCCCTCTCAGAACAGATGGCCTACTGGAAG
TTCCCCAGCACCACAGCAGTTACATGTTTTTTTCATAACC
CCTGTGAAACTAATAAGGTTTTTTTGTTTTGTTTTGTTTT
TGTTTTTTCTGAGACAGAGTCTTGCTGTGTCACCCAAGCT
GGAGTGCAATGGTGCGATCTCAGCTCACTGCAACTTCAGC
CTCCCAGGTTGAAGCACTTCTGCCTCAGCCTCCCGAGTAG
CTGGAACTACAGGCACCCACCACCATGCCAGGCTAATTTT
TTGTACTTTTAGTAGAGATGGGGTTTCACCGTGTTAGACA
CGATGGTCTTAATCTCCTGACCTTGTGATCCACCCGCCTC
GGCCTCCCAATGTGCTGGGATTACAGGCGTGAGCCACTGT
GCCCAGCCCTAATAAGGTTATTCTAAATAAATTAGCCATC
CAGGAAAATCACAAAATGACTGGTCAAAAGCTGTACCAGC
TAGGGCTCTCAGGCATTCAATTTTATAGCTTGGTCAGGAG
TTGGAATTAAAAATTAAATGTAGGTCCATAGTTTATTCTG
TTTAGGTTTCCCAAACAGAAAAATAAGTTAAACTATGAGA
AAAATTTTTGTTTGGCCAGAAAGTAGGTTTAAAAAAGGAA
TAATGTCTTTACAATATTTTGTCCATTATTAATGTTTTAC
AGTCCCAGGAGAAGACAACAGTAACTACTTTGGACAGGAT
GATAAATTCCTATCAAAGATGATGTCCAGATAGAACAAAA
AAGGAATATATGTAACATAGTTATCATTTACTTAAAAGTA
AACTTACCATCTGTTCCTGAACATCCCTCTTTGCCTGGGA
AAATCCCTGTTGTAACTCTTCAAGTAAGATCTCGGATGCT
TGGGCTCTTAGGACAAGTGCAGAGATCTTTAAAAAAACAC
ATGCATAGAAATATAGTTAGGAAATTGGTTGTTCTGAAAC
TAACTCTTCCATCTTCTAAGTATTTCGTGTCTGGAATTGA
CATGTTATTGGTTCATGGTAACCACTCACCATCATCCAAC
AGCTACATGCACATCAGCTTAGATAACACAAGGCAGTGCC
AAAGCCCGAGTCACACGCAGCCACACAGTAACAGAGAGCA
TTCTATGGGTGTCTAGGCAGATATTAACTCGTGACCTAGT
TGGAGCTATGTTTAAAGATGTTTAAAAAAAAAAATCAGGC
TGGGTGCAGTGGCTTACACCTGTAATCCCAGCAATTTGGG
AGGCTGAGGCGGGCAGACCACCTGAGGTCAGGAGTTCGAG
GCCAGCCTGGCCTGCATGGTAAAACCCCATCTCTACTAAA
AATTTAAAAAATTAGCTGGGTGTGGTGGCGGGCGCCTGTA
TTCCCAGCTACTCGGGAGGCTGAGGCAGGAGAATTGCTTG
ATCCTGGGAGGCAGAGGTTACAGTGAACCCAGAATGTGCC
CTTACACTCCAGCCTGGGCGACAAGTGCGAAACTCTGTCT
TGGGTTTAAAAAAAAAAAATTTATTTCACATAAATCAGTG
TAGAATTTGGCACAAAAAATAGACAAACAGACAAACTGAA
CAGAACATAGTTCTGAAACTAATCCACACAGAGCAATGGG
GGAAAGGTGGATCTTTTCACCAAGTCATACAGAAATTGGC
TATCCATACTTAAAAAAGTTTTACCCTTATCTACACTGTG
TGTGTGTGTGTGTGTGTGTGTGTGTGTATGTATGTGTGTC
TAAGTCAGTTCTAAAGGAATTTTAGATATAAATGTGAATA
AAGCCTCTATAATATAGGATATCTTCATAACTCCATAGGA
AAAGATTCCTTTTTAAAAAGGAGGAAAATCACAAACCATA
AAGAAATGATTAACAAACTTGATTTTTTTTTTCTTTGAGA
TGGAGTTTCATTCTTATTGCCCAGGCTGGAACGATCTTGG
CTGACAGCAACCTCCGCCTCCTGGGTTCAAGCGATTCTCC
TGCCTCAGCCTCCTTGAATGGCTGGAATTACAGGCATGTG
CCAACACACTCGGCTAATTTTGTATTTTTAGTAGAGACAG
GGTTTCTCCATGTTGGTCAGGCTGGTCTTGAACTCCCGAC
CTCAGGTGATTCGCCCACCTCAGTCTCCCAAAGTGCTAGG
ATTACAGGCGTGAGCCACTGCGCCCGCCCAAATTTGACAT
TATTAAGGACTTCTGTTCATGAAAAGACATCATTAACGAA
GACATAAGCTACTGATGGGCCAGGTACATGGCTCACGCCT
TTAATCCTAGCACTTTGGGAGGCCAAAGCGAGTGCATCAC
TTGAGGTCAGCAGTTCAAGACCAGCCTGGTCAACAATGTG
AAACCTACTAAAAATACAATAATTAGTCAGGTGTGGTGGT
GAGTGCCTGTAATACCAGCTACTCAGGAGGCTGAGGCAGG
AAAACTGCTTGAACCCAGGAGACAGAGGTTGCAGTGAGCC
GAGGTTGCGCCACTGTACTCCAGCCTGGGCGACAGAGATT
CCATCTCAAAAACAAAACAAAAACAGCAAATACAAGCTAC
TGAGTAAAAGACATCTGCAATACTTATCAACAAAAGATTC
TAACAAGATTATATAAAGGACACCTAACAAATCAGTTTTT
AAAGACCAAAAAATAAGTAAAATAAACAGACAACACAACA
GAAAGATGAGGATAAGACTCGAGCAGGAATCTCTCACACA
CACAATATCCCAATGGCCAAGAAACATGAAAAATGCTAAA
TAACTTCAGTGGTCAATAGAGAAATGCAAACTAAACCACA
ATGAAATACCATTACACACCCACCAAAATGGCTGTAATTA
AAATAACAAAATGACATTTTTTCAAGACCTTGGAACCACA
GGAATGCTCCTACATTGCTGGTGGAGGTTAAACTGGTGTA
ACCACTCTGGAAAACTATTTGGCATTTTGAACGTTTGTAC
CCAAGCATTCCGCCCCTAGTTACATATCCTGCAGAAACAT
GTCCACCACACCCTATACAAAAATTTCAAAGGAACATTAT
TCATAGTATCCCAGAACTGGAAACAACTGAAATATCCATC
AACATTAGTCTGGATAAATTGTGGTATATCCGTATAATGG
TATGACTATTCAACAATGAAAATAAACAAACTTACTCCAT
GCATCATGAGTAGGAATAATACACTGTTGAACGGTGGAAG
ACAGACGCAGAATAACACAGACTGTATGGCTTCATTTTCT
AAAGTTGAAGCACAGGTTAATCTGATGGTGTTACAAGTTA
GGACAGTGGCTGCCTGTCGGGAGGGAGCTGTAAGTGCGGG
GAAAGTGAGGGCTTCTGGGGACTGGCTAATATTCTATTGC
TTGATCTCAATGGTGGTTCCGCAGATGTTGGTTCTGGTAT
GTTTGGTGCATCTGTACGTGCTATTTTTTTTTTTTTTCAT
GTTGCTATACTTTTACAAAGTTTAAAAGAAAATAATTAGT
ATATTGGTCAGCAAGTTTCTAGTGCAGCAGGAAAACCTAA
CTAATACAAACTAAAAAGGAAAGGAGAATCAGAGCCTCCT
GGCATTTACTGACCAATTATTTCAAAAGTTATTCTTTAAA
AATCTCTAAAACAGATATCACAGAATGATCAGTAAGAAAT
CGTTTTACCTGAAGGAAAATAAAACTGCCAAATCTTCAAG
GCAAAAGAAACATGACTATATTTTTTGAATCTTTCATTTA
AATAACCCAGTCATCCCTCATGGGCCACACTCTAAAAACC
CTCCCTTACCTGGTGACTCGAATCTTCGCTACTTTGCTTT
ATGAAGTCTTCCAGCTCCTGCTTATCTTTCATTGTTTTCT
CTAACTGGTCATTAGCTTGCCTTAGCATCAGCTGCAGTTT
TTTCACCTATATCATTTTAAAAGTCAATTAGAAAGAAAAA
CCAGAATCCTTTTATAAATTTTTCAAAAAAAAAATCTAAC
TGCAGAATTAAAAATATATATATATGTCTTTTTCTGGGAA
ACACCATAGATTTTTTAATTCAGACAGAAATTAGATAAAT
GACCTCAAGAGACAACTGTACCGTGCTTTCCAGTCAATCA
TTTTTCACACACGTCTCATCTGAAAACACCCACTTCTCCC
CAGACCCTCCAGGCCATGACACTGTTCCCCTAACTAGAGT
GTATCCTCTGTCTCCGGGCTACAATCCACACTAACACCAG
AAATTGTGAAAAAAGTGAAATAATATAATTTCCCTACTTA
AAACTCTAAATGCCTCTCAAAGTCTTCAGGGTAAATTTTT
TTTTTTTTTTTTTTTTTGAGACAGTCTCTTACTCTGCAGT
CTCAGCTCACTGCAGCCTCCACCTCCTGGATTCAAGGGAT
TCTCCTGCCTCAGCCTCCCAAGTAGCTGGGATTACAGGCA
TGCACCACCACACCTGGCTAATTTTGCATTTTTAGTAGAG
ATGGGGTTTCTCCATGTTGGCCAGGCTGGTCTTGAACTCC
CAACCTCAGGTGATCCGCCCACCTTGGTCTCTGAAAGTGC
TGGGATTAGAGGCGTGAGCCACCGCACCCAGCTTCAGGGT
AAAATTTAAATCTCTTCAGTCATCACCGCTCCCATCATGG
TCTTTGTAGTTTACTCTCCCATTATTTTGTAACAATCACC
CCCTGTGCCCAGCCACATAACTACTCATACTTCCTAGAAT
ACGTCATTTTCTTTCCTAACTCTGTTCTTTGTACATCTTT
TCTCTCCATGAACACCCTTTTCCCACTTCTTTTTCTAATT
TTTAGCCAGGCCTTAAAACAGTCTACTGAAATGTCTGAAA
ACCATTCCTACACCACAGTCAGGGGCCAACTACATTAGTT
TTGCAAATACCTTTAGAAATTAACCTTTGAAACATCTATG
AGTAAAGCACACAGTATATGAAGGAACTCCATAGCAACGA
CATTTGAAAATATTAAACCATCATTCTAACCTGCTTAAAG
TTATTTTGAAGACGAGGAATAATCTTCATAACAACCAAAG
AACAATTTGGAAATACAAGGAAAAAGTATCTTTCTTACAT
ATACTTTTACAAGCCTACTCTCATGAATTTCTACATTATT
TCCTAAATGCTATCAAGGTACCCATTATTAAACACTGCGT
TTGAAAAGGTACTGAAGATTTATCAATCTCAGCATACCAA
ATCTACCAAAGCTTAATTTCTGGGAACTTATTAACCTTAA
TTCAACAAATTTATGACAAGAAGTAAGCAATAAGCAATGA
AGGACACACATTCTGATTAACATTCAGTTAAGCTTTTATT
CTATTAGAGGCAAAAATCAACCTTTTATCTCCCTGAGATC
TCCACATCATAAAGTTACTTTCCATGTACATTAAATCACT
TTTAGTCCTTAGACGGAAGGGGCAGGGGTAGAAGAGATGA
GGCAGTGTCCCTTTAAGAGCTGGGCTGGCCTGTGCCGACA
CACAAAAGCAGAGTCCTAGTGAGCTCCCACCAGAAAAGTA
GCTGCCATTGCATGTACCAGCTTATGTCATAACTTAACAA
GATGGATACGCTTCATAATGTAAATGGGGCTGGGGGCGGA
GGGGAGGCAATTAATTCTGCACCTCCAATGAAAACTACAA
TCGATACCCAGTTTGGCACATCCAGAAGAAACTCACCTGG
TCTCTTGTTTCAGCCTCCTGAGTCTGAATTCCTTGTAACT
GTTTTTCGTAATTGGAACACATATCACAACGTCTACCAAG
TTTATTTCCAGCATTATGCACCTAAAGGGCACCAAAATTA
CGTCTTATCAGGCAAAACAAAATAAATCTACATCACACGC
TTGAGGTACACGTGCATAGTCTTACCAATGGTGCTCAGTA
GAACATGAAGTTAACACTTTCTTCAGGGCCTTATGGCAAA
AAGTTACAATATAGGGTCAGATTCTAAAACGTCAAACTCT
CCAGTACAAGTATGACAGGACACACGGGACACAATTTATT
GCCAAGAGGCACAAAACCCCACATCTGAGGACAACACAAA
GCAAGTAAAAGGTACCATACCGTAATACTCACAGTTTAAT
ACGAACCCACCAATGGGAAGGAAAAACAAATAAAAACAGT
GCCAAGTCACCGTTTCACCAGCTCCAAGTATAAAATAGGT
ATGAAACTAGTAAATAGCACCTTCGCACATATGTTTTACG
TAAGACCAACGAGAGCAGTTTCTTTCAGGCCTCAGTAAGC
TGTTCCACTTACTGACACATGGCTTCCTTAAAGGGAAGCA
GCCCTCAGTCAAGGAAAGCCCCAGGAGTCAGGTTTTGCAA
CTAAGTCGAAGGGAACACTTGAGCAACTCGCTTTATCTTT
CCCAGCCAAGTTTTCTCACCTGTAAATTGGGGATAACCAT
GCCCCACTTGCCTCATTATAATCATAAAGCTTAAAGAGAT
CAGGTGTGTGAAAGGCCTTTGTAATCCATAAAGCATTAGG
CAACTATCTAAGGGTTTATCTCCTAATCTTACCTGTAAAT
TTACAAATTCTCTAAGAAGGAAAATCGACTTCATTAAAGA
TTGGCTTCTTTTCTCTCCCATATTCCCAACCCCTCCTTAA
ACCCGCTCTCAGCATCAACAGCAGACAGGCAATTGCGCTT
TCCATCTAAAGGAAAGATGAAAGCCTGAATCCTGGAATAC
ACTGAGATTATAGAAAACTGCAAAGCAAACCAAATTCAGG
TTGCTCTAACTTAAATTCAGCAGTGCTAGTCAGGCAGATC
GCTCCAACCTGAGAGTTGTGAGTTCAGGTGAGGAAGTTCA
CATTCACTGTGATTAGCTAGCTAGCTCCTTTCTCTGTCAC
AATTACCTGGAATAGCCGAAGCGGACCATGACAAGGGTCA
GGTGACACAGGTTAACATCCACTTGCTGGCAACATGTGCC
TGCACTGACTCCAGGAACCATCTGCTGAATGAACAATAAA
TCCCAGAGCTTCCCAGTGTGCCTCAGTGTGAGCAAGAGGA
AAAACGTGAGAAAGGTAACTCACCTCTTTCTGCAAGAGAT
TCCATTCTGTCTCACTAACTAAACGATAACCACTGGGGGA
CACGTACGCACTCTCCATGCCCTGGGTAACGCTGGAGAGG
AGGGACGCCGTCTCTTCTTGTTCTGGTGTCATCGCCTTGA
TTGCTCTCTCCTGATCTTTGGTTAACATAAACCCACTTGG
CATCTGGAGCGACCCAAGGGATGCAGTATCAAAGTTCTCA
GACACTGAATCTGCTCCTACCAGTGGTCCAAAATCTGACT
CGTCCAGGTTTCCAGCAGATTTTGCTTTGTAGTTATAGCC
TAAAGCTTTGGATTGCAATGAGCCCGAAGTTCCCAAGCTG
TCTGTAGACTGTGCTCTCCTGAGTCCATCTTTAAACATGT
CATTGTCCGATTTACTGAAAGGATCTCCAGCTGGCAACAA
TAAGTCTGCATCTAAGGAATGGACTGAACCATGGGTGCTA
TCTAAATGCTCCTGAAATGTGAAAATATATATTGCCAAGT
TAGACAATTCTCTGCATTTTTAAATACAAAAAAAAACAAT
AAATGTATTCCGCCACCCGTTACACATGATAATCATTAAT
GTGCTACCTTCATAGACTCATTGAACAAAGATTTACTAAG
TGTCATTTCTACATGCCAGACATGAAACCAGGCCCTCAGG
ATACAACTATGAGCAAGATGTAATCCCTGACCTAGAGATA
CACACAGCTTCAAAAACACAAGGTAAGTAAGCAGACTGTT
ACAATACTGTGATAAAAGGATGGGCTAGAGCTGTGTGCTG
AATGCTCTGGTAGCTCAAAGAGCTCCCAAATACAAAGAGC
TGGGGAAGGTCACCTGCTTCCCCAGTGTTGCGTATGTCAA
GCGTGAGGTGCCTATCGTATATCCAGGTAGAGATGTCCCC
TTAATAGAGGGACACAGAAGTCTTTCAATAGAGACTTGGG
AGTAACTATCATATAATGATATTTAAAGTCACAGCAGCAA
ACCAGAACACCTAGGATGAGTGTGTAGGAAAAGAGGGCCA
AGGGCAGAACCCTGAGAAAGACTAACATTTTGGGGATGAG
CAAAGGAGAGGTCAGAGTAGTAGGAAGGAAATGACGAGAA
TGTGGTATTTTCTTTTTTTTTTTTGAGACGGAGTCTCGCT
TTGTCGCCCAGGCTGGAGTGCAGTGGCGAGATCTCAGCTC
ACTGCAAGCTCCACCTCCCAGGTTCACGCCATTCTCCTGC
CTCAGCCTCCTGAGTAGCTGAGACTACAGGCGCCCGCCAC
CTCGCCTGGCTAATTTTTTGTATTTTTAGTAGAGACGGGG
TTTCATCGTGTTGGCCAGGATGGTCTCAATCTCCTGACCT
TGTGATCTGCCCGCCTTGGCCTCCCAAAGTGCCAGGATTA
CAGGCGTGAGCCACCGCGCCCGGCCCAATAATGTGTTATT
TGCAAGCAAGGTGTAATCAACATGTTCAATGTTGTATACT
ATGCGAAAGAAGATGCAAAACGTCACATATTATGTAAGTC
TGTCTATTGAAAATGTCCAGAACAAGTAAATCCATAGAGA
CATAAAGCAGATTAGTGGTTGCTAGAGGCTAGGGGGGAAG
GGAAAATGGGGAGTGACTCTAATGGGTATGAGGTCTCCTT
TGGGAGTGATAAAAATGTTTTCAAACTAAAAACATTTGTG
TATATATGCAATATCACTGAATATACACTTTAAATTTTAT
GTTATATGAATTTCATCTCCATTTTTAAACAGCACATTCC
CGAAGGCAAAGCAAATCAGTGCCGTTACATGAAGTAGCTG
CACAGTTAGCGGGGAAATAAGACAAATTATTTTTTTTTTT
TTTTTTTTTTTTGGAGACGGAGTCTTGCTCTGTCACCCGG
GCTGGAGTGCGGTGGCCGGATCTCAGCTCACTGCAAGCTC
CGCCTCCCGGGTTTACGGCATTCTCCTGCCTCAGCCTCCG
GAGTAGCTGGGACCACAGGCTCCCCCCACCTCGCCCGGCT
AGTTTTTTTTTTTTTTTTTTGTATTTTTAGTAGAGACGGG
GTTTCGCCGTGTTAGCCAGGATGGTCTCGATCTCCTGACC
TCGTGATCCGCCCGTCTCGGCCTCCCAAAGTGCTGGGATT
ACAGGCTTGAGCCACCGCACCCGGCCAAGACAAATTATTT
AAAGAAAAATGTAACAAGTTTTCTTTCCAACTGAATGTAT
TCCATTTAAATGACAATATTGTAAGATAATATCCTTTCTA
CGTTTTGTTGTTAAATGCCCTTTTTTAAATGAACCAGAGG
AGACTGTGGAATACAGTTGTTGTTACTGGCAAGTGCATGT
AACCAATTTTTAAAAATGTTTTAAAAATATTCTTGGTGTA
ATAAAAAGGTGACAAATTTTGAATTAATGCCTCCATTTCT
TTCCTTTTAAAGACTTTTACTCATCTGAGGGCCAGGCACA
GTGGCGCATGCCTGTAATCCCAGCCCTTTGGGAGGCCGAG
GTGGGCAGATCATGAGGTCAGGAGATGGAGACCATCCTGG
CTAACACAGTGAAACCCCGTCTCTACTAAAAATACAAAAA
ATTTGCCGGGCGTGATGGCAGCGCCTCTACTCGGGAGACT
GAGGCAGGAGAATGGCGTGAACCCAAGAGGTGGAGCTTGC
AGTGAGCTGAGATCGCGCCACTGCACTCCAGTCTGGGTGA
CAGAGTGAGACACCGTCTCAAAAAAAAAAAAAAAAAAAGT
TTACTCATCTGAAACTGCAATGGCTAAGAACACAAATCTC
GTATATATTAAGCTTACTATGGCAAAGATCCCAAGTAAGT
ATCCTAATAAAAACTGGGATAAGCCATTCTGTTAGTTTAC
AAATAAACCTAACACGCACTGCTATGTATGACATACAGCG
CTGCTGTGATACTGAAGAGGGAAGGGACTAGGGACAGAAC
AGCTGTGAGGGCCATTTGAAAAACATCAGACTACAGGCCT
GGTGCAGTAGCTCGCGCCTGTAAATCCAACACTTTGGGAG
GCTGAGGTGGGAGGATAGGTTGAGCCCAGGAGTAAAAGAC
CAGCCTGGGCAACATAGGGGGACCTCCTTTCTACAAAAAA
ATTTAAAAATTAGCCAGGCATGGTAGCACATGCCTGTAGT
CTCAGCTGCTCAGGAGACTGAGGCAGGAGGATTGCTTGAG
CCTAGGAGATCGAGGCTGTAGTGAGCTGTGATGGTGCCAC
TATACTCTAGCCAGCCTGGGTGGCAAGAATGAGACCCTGT
CTCAAAAAACACAAAACAAAAAACGCCACATCAGACTATG
ACATTGGCAATAATATCTTAAAAATGTTTACATTCTTGAA
TTCAGCATTTTGTTTTGTTTTGTTTTGTTTTTTGTTTTGT
TTTGTTTTTGTTTTCTTTTTTCCTGGAGGCAGAGTCTCGC
TCTGTCACCCAGGCTGGAATGCAGTGGCGCAATCTCGGCC
CATTGCAGCCTCTACCTCCTGGGCTCAAGGGATTCTCATG
CCTCAGCCACAGTGAGTAGCTGGACTACAGGCGCCAGACA
CCGCACACGGCTAATTTCTGTATTTTTAGTAGCGACGGGT
TTCATCATGTTGGCCGGGCTGGTCTCAAACTCCTGGCCTC
AAGTGATCCGCCTGCCTCAGCCTCCAAAAAGTGCTGCAAT
TACACTTGTGAGCCACTGTGCCCAGCCAGGCAGTTCTTTT
CCTAAGAACTTATATTAAAAATAAAATAAAATAAAATCAG
ATGCATCCACGATTTTTGTACAAGGAAAAATTACATATAA
CATTATGACATTACTTATAATAATGAAAAATTGGATGGTA
GTAAAAAGTGGAACCAACTTGACTATCAGTGTGTTAATCA
CACTTTTCTATATTTCATGATGTCTTGATTTACTGGAGGC
CTTGCTGGCGTGAAGAAACTGCTTCCCAGGACTAGCTAAT
TTCTAGAGATAATAAACAACTCATCTGACTGTAAACACGC
CTTTCATACACAAACCATTCAATCCCAAACCCATATCCCC
AACCACCTCCCTTACCTAAATCACATACCCAGCCAGTATT
TCTCCTGCCCGAAATCAACCCAGGGCCAGTTCCAAACAGC
TAAGAACAGACCCTATACCCCAAAGGCTGCCGGAATTAAT
TACTAGCCAGTCCTAAACTTTCTGCTCTGCTCCACTTTGC
TTTTCCCAGAAAACCACAATAATAGCTATGGCCTATTCTT
TTCTCTCGCTCCTGCTCCTGCCTCCTGCCCAGCTCTGGCA
CTTCCCTGCTGTGGCCACGCATGGCGTGCTGGGCCTCCGC
TTCTAGGAGAACTGTGAGTAACACAAAACTTCTTTCAGTG
GCATTGACCTCCCTATGTCATCACACACTCACCATTATGA
ATAAAAAACCAGGCACAAGCTGGACACCGTGGCTCACACC
TGTAATCCCAGCACTTTGGGAGGCCAAGGTGGGCAAATCA
CTTGAGGCCAGAAGTTCAAGACCAGCCTGGTCAACATGGT
GAAACCCCATCTCTACTAAAAATACAAAAATTAGCCTGGC
GTGGTGGTGCACACCTGTAATCCCAGCTACTCAGGAGGCT
GAGGCAGGAGAATTGCTTGAACCCAGGAGGCAGAGGTTGT
AGTGAGCTGAGACCACGCCACTACACTCCAGCCTGGGTGA
GTGTGAGACCCTGTCTCAAATTTTTGATAAAAGTACAAAT
AGAAACACATATGTTCCAGCCTGGGCAACATGTTGAAACA
CTGTCTCTACAAAAAATTAGCTGGGCAGGATGGCGGACGC
CTGTAGTCCCAGCTACTCAGGAGGATGAGGCAGGAGGACT
GCTTGTGCCCAGGAGGTCAAGGCTGCAGTGAGGTAAGATT
GCGCCACTGCACTCCAGCCAGGGTGAGAGTGAGACCCTTT
CTCAAATTTAAAAAAAAAAAAAGAAAGAAAGAAACACATA
TGTTAACATATTTATTATCTCTGGAAAAGAAAATAAGAAA
AGCAAGAAAGAGATATGTACTAAAATATTAGTTGTGACCT
CTGGGTAGGATGATCTACCAGGTATTTTTATTTTGTATGG
CATTTCCGATACTTCCCAAATTTTCCATAATGAACATTTT
GTGTAGAGAAAAGCACATTATAAGCATCAGGTTAAAGAAA
ATGTGAGGTCTACAAATTTCAAATATCTTTAGCCATAAAT
CTAACTCTCTAAAGCATCTGAGATTAACATTTTTGTGTGA
GACAGGGTCTCACTGTCATCCAGGCTGGAGTGCAGGGGCG
AAATCTCAGCTCACTGCAACCTCCACCTCCTGGGTTCAAA
CGATTCTCACGCCTCAGTCACCTGAGTAGCTGGGATTACA
GGCATACGCAACCTCACCCAGCTAATCTGTGTATTTTTAG
TTAGAGATAGGGTTTCACCAGGTTAGCCAGCTTCAGATTA
ACTCTAAACCAAGAGCTGTGTCATTATTCTCAATAAAAAA
CAATTATATTCAACATTCAAATTGCAAAACACCAGCTCTG
AAAGTCTACAGATCGTTAAGAGAGAATCAAAAATAAAAAT
ACTTCTCTGTAAATCACAACAAATGTCCCTTGTTTCCCGT
TTCCCCGCTTTTCAGACATTCCTGGATAGATTACTGCATG
ATGAAAACACTATGTAATCGTTGGCTGTACTCAAAACTTG
AGACATTCTCTTGGGAGTCTAAATATTTTTAAAATGCACA
GCAGAATTAGACCAAGTGGTTCCCAGTCTACGTCCCAGAA
CAAAGAATGAACAAAACAACTACAATCTACAGCACTTTTC
AGTGTCTACGAAAATTTTTTTAAAGTTTTTCTTAAACCTC
AAACAATCCATAAGCATGGGCATATAAACCACCAGGAGGG
AGATTACGTATGGCTCAAAGTAAATCTGCAGAGTAAACAG
AAGCAGGATACCCCTGAAAGTAAAGACAAGATCCGTATCC
AATTTAACTGCAATTCATTCACCAGGCCAGGAAAGGAGGT
GCGGCAGGGAGTGAGTGTGATTCTAAGCCGCAGGGACAGG
GCAGTGAGCGTGAACAGTAAGTGCACAGGTCTGGCTACAG
AGAAGTGGAGAGCAGTGAGTGAGGCCGGAAGGGCCATTCA
ACTGTGAATGCCCTTGTATGCCACGCTAGGGATCTTGGGG
GATTTTCGTTTTCATCCTCAAGGCAATAAGAGAAGCATTT
CCCTTCACTGATAACAAGATAACCAGCACGAGCTTTGAAA
GATGAGCAGAAGGATTTCAATACTCAGAAAGGCAATGGGA
GGAAAGTACTCCAAAGGAGGGCAGCAACAGACCAGGGAGG
AGTACAGCCCAAGATGACAACCAACATGGCTAAAATATAA
TCCAGATGATGAAGGGCCTTACCTGTCTGAGTGAAGAATG
TGTACTTAATTATATAGGTAACGGGAGTCAATGGTAGTTA
TTGAGTAGGGGAGTGGCCTGACTGCAGCTGCACTTAAGAA
AATGAATTTGACAGTAATGCTGAGGGTGCGATGGAATGGG
ACAGGTTGAGACAGGAAACCCAATGAGAAGGCCCTTGCCA
CACTGTGGGTGAGAGGTGCCAAGGCCACAGAACACCTAAC
ACGTCCAGGTCCCTCTACTCTACCCATTCCTAGTACCTGA
AACGTTTTACCCTGTGGTGTTGCAATCTGCCAAACCTCAC
CCACTGCCGTCAGGAATGAAAACCTAATAGTGGTTAATAC
TCATATATATGCTACAGGGAGTTAAGCATTTCAGCACTTT
AGATAATCTCTTTTAAACAAAAAAGACAAGTATTAGCAAT
ATGTACTATTCACATCAAAAAAGATTTTGCAGACATTATT
TAAAGGTTTATTTTAATGCATTAAATTTGGGAAATACTGG
GAAAAAGAACATCTAATTATTTCAGACAGGGAATGAAGCT
ACAACATGTTTCAAACAGTGCTACCTATAATGCCATAAAA
ACAACTGAAAATAAATACTGTCATTTTTATCTAACTTTCA
CTTAGTTAGATAAAATGCACTGCTCACTTCTCATATAGAC
AATGTAATTAACTGATGTATGAGTAAGCTAAAATTGTTGA
CATTGTGTATATTATAGACTCACTATACCTCTTCATTTGA
TAACTGGGCTGAAGATTCTTCTTGAGTTAAAGCACACACT
ACTGGTATTTTTATTTCTTCCTCAGCATCTGTTTTTTTGT
GATCCTTTCTCTTATTGAGTCTCTGTTGTTCATCATCCTC
CTAAAAGTTAGGAAGAAAAAGACATATATATGACCCAAGT
AACCTACTTAATAAGTGACATAGTTCTTTAACCATTCAAA
ACAAATAAGAAAGAACAGAGCATTATGATACAAGAAAACT
GGACATTTACGCTTCTTTGTTTGTAATCCCATATAAGGGC
CTCTGGAAATGACAAAATATTTTAATCCTATAAGCACAAA
CTAAGAACCCTGGTATAAAGAAGAAATCAGGAAGCAGCTT
CCAAGAAAAGTATACTGCATAAAGTAAGCCAAAACAAAAG
AAAGCAAAACCGACTCTTCAAATGATCCATGAAAAAAAAA
TTTTTTTTACACAGAACATTCCTTGTGATTACTGCAGAAA
ATAAATACGAAAAAGTCTGTTTTTGAGACAAGGTCTTGCT
CTGACACTCAGGCTGGAATGCAGTGGTGCAAACATGGTTC
ACTGCAGCCTCGATCTCCTGGGCTCAAGCAATTCTCCCAC
CTCATCCTCTCATATAGCTGGGATCATAGGCATGTGCCAT
CACGACTGCCTAATTTTTTTATTTTTTGTACAGACAGGGT
TTCACTTTGTTGCCGAGGCTGGTCTTGAACTCCTGGACTC
AAGCAATCCTCCTGCCTCAGCCTCTCGTGTAGCCAGGATC
ACAGGCATGCACCACCATGCCTGGCTAAGTTTTTGGGTTT
TTTTGTATAGATGGGATCTCACACTGTTGTCCTGGCTGGT
CTCAAACTCCCAGGCTCAAGAGATCCTCCCGCCTTGACCT
CTCAAAGCATTGGGAATACAGGCATGAGACACCACACCCC
TCCCGAAAAAGTTTTTATAATGTTACATATCCATTAGAAA
CATTAACAAATGTATATGAATACAAAAGGAATGATTAAAG
TTGATAGAATAATTCACTCAACAAAGATGAGTGAGATACC
TTATACCTTCAGTGTACCCTAAAACAGCCTAGTGAGGAGA
GACAAACACTTACAATACAAGTATGTACAAGGTTATAAAG
AAGGAGGAAAAACAATGACTGATTTCATCTGAAGGAACCA
GCAAAGGGGGCCCAAAGGAGGTAACACTTCAGCTGAACCT
TGAAAGATCAGTAAGGTAAGTTTGCCAGTTGCATGAGAAG
AGACAATTAAGGGTTCCAGGGAGAAAGGAAGCACATACAA
AAGACAGAAACATGGAAAAGCAGGCCTGTGGGGGAATTCT
GTGTAATTTTATATGGATGAAAAATGGGCAGGCACAGAAG
TAAAAGACATGGAGACAGAGGTGGTGAGTAAGCACTTAAG
ACTCTGGAATCAGAGACTGTTCAAGCCTCAGATGGGTCAT
ACATAACCTCTCAGCCTGTTTACTATTCTAGAACACAGGA
ACTGTATAACTGTAGTCCCTACCACTCTGGAGAGGTTTTT
TTTTTTTTTATAAGCACTTGAGATAAAGATTTATACATAA
AGCCTTAGCACAATGCTAGCACATAGTAAGAGCTCAATAA
ATGTTCAAAAGTTTTAAATGATCATCTTAGTAAAGTTTAG
ACTCTTTTTGTTTTTTTTGAGACAGAGTCTCGCTCTGTCA
CCCAGGCTGGAGGGCAGGATGCGATCTCAGCTCACTGCAA
CCTCCGCTTCCCAGGTTTAAGTGATTCTCCTGCCTCAGCT
TCCCAAGTAGCTGGGACTACAGACACGTGCCACCAGACCC
GGCTAATTTTTGTATTTTTAGTAGAGACAGGGTTTCGCCA
CGTTGACCAGGCTGGTCTCAAACTCCTGACCTGAGGTGAT
CCACCCACCTTGGACTCCCAAAGTGCTAGGATTACAGATG
TGAGCCACCGCACCCAGTCACATTTAGACTCTTTTAAAGG
GCAGCAGGGTGCTCGCTTCGGCAGCACATATACTAAAATT
GGAACGATACAGAGAAGATTAGCATGGCCCCTGCGCAAGG
ATGACACGCAAATTCGTGAAGCGTTCCATATTAAAAAAAA
AAAAAAAAAAGGGCAGCAGGGGAGGCAGGATAAGATCTGT
ACTTTAGAATCTAAATCCTTTTGTCAGGGGGTCGTGGTGG
CTCACGCCTATAATCCCAGTACTTTGGGAGGCCGAGACGG
GCAGATCACTTGAGGTCAGGAGTTTGAGACCAGCCTGGGC
AACATGGTGAAACACTGTCTCTACTAAAAATACCAAAAAT
TAGCCAGGCGTGGTGGCGCACACCTGTAGTCCCAGCTACT
TGGGCAGCTGAGACAGAAGAATCGCTTGAGCCCAGGAGGC
GGAGGTTGCAGTGAGCCAAGATTGTGCCACTGCACTCCAG
CCTGGGTGACTGGAGTGAAACCCTGTCTCAAAAAAAAAAA
AAAAATCCTTACGTTGGCTTTGACTACATGCAAGACAAGT
GAGTCCAAATTAAGACACAAGAAGGAAATTTAAAAAAGAA
GAAACTTTGCAAAACAAAATCTAACGTAAGTCACATAAAG
CAATTTGAAATGTTTGACAAGATACTTAGAAAGGCAGGGA
ACACTTTTACACAGCTATCCTAGGGAAATATCTGCACACA
TACACAATATGGTCAAGGATTTCACTGCAACATTATTTGA
GATGACAAAAAAAGGGGGACCACCTAGATGCCCACTACAA
GGAGAAAGGGTAAATCAATATGGTGCATCCATGCTACAGT
CAAGAGCAAAATACAACGTTGATATGAAAAAATATCCAGG
ATAACGCATATGGGAAATATATACTTTTTTTTGAGACAAG
ATCTTGCTTTGTAACCCACAGCTGAAGTGCAGTGGTGCAA
TCATAGCTCACTGCAGCCTCTGCCTCCAGGAGCAAGTGAT
CCTCCCACCTCAGCCTCCCAAGTAGCTGGAACTACAGGCA
CATGCCACCATGCCCAGCTATTTTTTTTTATTTTTTTACT
TTTTGTAGAAACAGTCTCACTATATGGCCCAGGCTGGTCT
TGACCTCTTGGGCTCAAGCGATCCTCCCGCCTCAGCCTCC
CAAAGTGTTGGGATTACAGACGTGAACCACCATGCCCTGC
CCAGAATAAATACTTATAGTATAACCATAGTTGTATAAGA
GGAAAACTATACCCTAAATGTGTATCATGAACACACAGAA
CTGGTTTAGAAGACTCTCTACAAAATGGTACAACAATCTT
CTGACAAGGGGAGGTGTGGGAGATGTTATGGAAGATTTTT
CACTTGATCACTTCATATTTATTTTTTCGCTGTATTTAAA
ACAAAAAAATTATGATAATGTGTAAAAATATATATATATA
ATTCATGCAATTTAAATAACTAAAAGATAAGGAGAAAACA
GGAACCTAAATATGCAGCGCTCTGAACACCTGCCACCTCC
TATTACTCAGCCTCTCCATTCATATCATGTCACCTAGTAG
AGCTTTTAGAGCAGGGTGTCCAATCTTTTGGCTTCCATGG
GCCACACTGAAGAACAACTGTTTTGGCTACACACAAAATA
CACTAGCACTAACGACAGCTGATGAGCTAAAACAAACAAA
CAAACAAAAAAAGATTGCAAAAGAAATCTCATAATGTTTT
AAGAAAGTTTACAAATTTCTGTTGGGTTGCATTCAAAGCC
AAGGGCTGCAGGTTGGACAAGCTTGTTTTACAGCAAGTCA
CCCAAGACTTGGCCTGGGCTGCCAAAACCCAGGAGCACTG
GGAGAACTGGTCAGCAGGGGAGAGAAAGATTTTCTCCAAA
GTATGCACTGCCGCATCCTGCAGTCACTGAAGATCATTTC
TAAATCAGTTTCCCCACCCTCTAGAGGAGGCCATTTCTAA
AGATGAAAAACAAAGCCCCTCAAATGTAGCTGTTATGTTT
TTAAAAGTGGCATAGATCACCTTGTTGCAGCTTAAGTCAG
TCTCTAATACACATAAGGTAATGCAATCCCATGTGGTGGG
GGACACTACTGACAAGGCAAATCAGTCCTCAAAACTTCTA
TTCACCTGATCTTTCTTCTTCAGTTCTTCAACTTGTCGGA
GCTGTTCTGAAGTTAGCACAATCTCCATTCGCTGCATGTC
TCTCATCAGTAAACGCTGAGATTCCAGAAACTGGTCATTG
GCCTTCTGCCACGTATGCTTTAACTGGTTGTGTTGCTGTC
GCTCTTGCTCCAAGAGATGGCAAACTGTTTAGGAACCCCC
CACCACAAATCAAAAACACTGAATTTTAATGTAGGCAATT
TCTTTAGCACAGGGCTCCTAGCCCAGGTCTAACCAATGGC
CCACATCTCTAGGATTCTATTCTTAGCTGGACCAAGGGGC
AACCTATCCCCACACCATCTCTTTAAAGCAGAGTCTCCCA
AAGTGGACTCCTAGGAACACAGCAAAGAAAGATTTCTGTG
CTTAGTAAAGTCTTAGAAACTTCAGGTTAAAGGGAGAAAT
TTATTATTATTATTATTATTTTGCAAAGGCTCCTCCATAA
TTAAATACATTTTTAAAGATTTCTTTGCTGCAGGACTTTG
AACTCGGGGTCTTAATTATGTCTATGTTTTCTTGGAAGGT
GATATATAATATAGCCTTTCCCAAATCTATTTGACAAAAG
AAAAAAAAAAACTTTTCACAGTACAACTCAAATAACAAGT
ATTCTAGGGAATATACTTTGGGAAACATTGCTCCAAAGGC
CAAAGGTGGAATAAACACTCCTAATTGTGTTTAACACATT
CTGATAAATCTGTTATCCAGAAATCCTCATTGGGTCCGGT
TAATATAGACTTCTTATGACAGGTCAAGGAATCTTTGTAA
AATGTATGTGTTGTTGATACTCATCAGCTCAGCCATCTTC
TACTGAAAAGAGAGGAGGTAGCATGATCTATCCACCCATC
TACCAAGTCAGAAACCCGAGACAGCTCATACTTCTGACTT
TTCCTCACCCCAACATATTCAGCTATGACAGAGACCTGCT
AATTCGGCCTCCTCTGCAATATGATATATCTATCTTCTGG
CTTCTGCCTTAGATCAGCGCTTATGACTTAAACAACTACA
ACAGACGCCCCTTTTTTAGTCTTCTGCCCACAGTCTTGCC
CTCCCTATTCTATTCACCACAGTGCTGTTAGATTGAACTT
TCTAAAATGCAAAACAAATATTACCACTCTCCAGTCAAAA
ACTCTTCATTGAACCCAGACACAAAAAGGCACATATTATA
AAATCCCATTCACATCAAAGTTCAGAACAGGCAAGTCCAC
AGAGATAGAAAGGAGATTAGTGGTTGCCAAGGGCTGGGGG
TAAGACATAGGAAGTGACGGTAAATGGGTACAGGATTTCT
TTTTGAGGTAATGAAAATGTTTTGGAAGTAGACAGTGGTG
ATGGGGCACAATTTTGTGAATATATTAAAAACTACTGAAT
TGCATACTTTAACAAGTGAACTTTATGGCATGCAAATTTT
ATCTTAATAAAACTATTATTTCAGAGAAAATAGGCCGGGC
GCAGTAGCTCATGCCTGTAATCCCACCACTTTGGGAGGCC
GAGGTGGGTGGATCACGAGGTCAGGAGATCAAGACCATCC
TGGCTAACACAATGAAACCCCATCTCTACTAAAAATACAA
AAAAATGAGCCAGGCGCGGTGGCAGGCACCTGTAGTTCCA
GCTACTTGGGAGGCTGAGGCAGGAGAATGGCGTGAACCCA
GGAGGCGGAGCTTGCAGTGAGCCGAGATCGCGCCACTGCA
CTCCAGCCTGGGTGACAAGGGCAAGACTCCATCTCCAAAA
AAAAAAAAAAAAAAAAAAACCAGAGAAAATAAAAAAACCT
TCAGAGGCTCCAAACTGCCCAGATGATCAAGTCCAGTATT
CTTAGCATAAAACCTCTATGTACTGGTCTGTTTCTACTGC
TCCAATCACACATTTTGCCCATTGCCTCTTGTATTTTAAT
TGTGCTGAACTGTTTTTCTTAGACTTCCTTACCTAACTGC
ATCACATGCAAATGACCCTGAATGCCATGCTTCTCTCTGA
CTACCTGACAAGCACCTACCCACCTTCCAAAACTCCACTT
AAGGACAACTTCTTTTAAGAAGCCTATCTGGGCCAGGCGT
GGTAGCTCACACCTGTAATCCCAGCACTTTGGGAGGCCAA
GGCAGGTGGATCACCTGAGGTTGGGAGTTCGAGACCAGCC
TGATCAACATGGAGAAACACCCCACCTCTACTGAAAATAC
ACAATTAGCCAGGCATGGTGGCACATCCTGTAATCCCAGG
TACTCGGGAGGCTGAAGCAGGAGAATCACTTGAACCCAGG
AGGTGGAGGTTGCGGTGAGCTGAGGTCGCACCATTGCACT
CCAGCCTGGGCGACAAGAACGAACCTCCGTCTCAAAAAAA
ATACTCTATTTTTTGTTGTGAGTGTTTCAGTATGGAAATT
ACTCCATGTCCTTCTTCATTTTAATTAACCTTCTCAGGTC
AGGTACTTTTCTTTTTTTTTTTTGAGATGGAGTCTCGCTC
TGTCACCCAGGCTGGAGTGCAGTGGCGGGATCTCAGCTCA
CTGCAAGCTCCACCTCCCGGGTTCACGCCATTCTCCTGCC
TCAGTCTCCCGAGTAGCTGGGACTACAGGCGCCCGCCACC
TCGCCCAGCTAGTTTTTTGTATTTTTTAGCAGAGACGGGG
TTTCACCGTGTTAGCCGGATGGTCTCAATCTCCCGATCTC
GTGATCCGCCCGTCTCGGCCTCCCAAAGTGCTGGGATTAC
AGGCTTGAGCCACCGCGCCCGGCCAACCTTCTCAGGTACT
TTTCAAGGGTTATTAGGAAGGTTTGGTAGTCTCAATAATT
TACATTATTTCTGGAAGTGTTAGAGGGACATAGTTTAAAC
TGAACTAGTTCTTTTGGACACCTTTAAGAATATGAGTGTC
TTTTTATTGCAATAGCACACTTGGAAACTGTTTCCTGAAG
GCCAAAACTTTACTCAAAGTTTGGGTTATTTTCATAATAT
TTTAGTGGGGAAAGAATATGCCCCTAGAAAACAGAGTCAA
TTTCTGTATCACTCTGCTACCAGACTAGTGAAATCAAAAC
TGTCCCTTAAAAACAGAACGGTACTTGGGGCCTCCAGAAT
ACACTCTCTGCCCTTCCCAATTTTCACTTTTGCTAATATA
CCTCCATCAAAATGAGTGTGGGGGGAAAAAGTAGTTTAAG
CAGAAATTCCCAGCTTTATTATCTTTCTGCCCAAAGCTCA
TGCCTGGTGAAGTTGTGTTTTTTGTTTTTTTGTTTTTTTT
TTTGAGATGAAGTCTCACTCTGTCACCCAAGCCAGAGTGC
AGTGGTGTGAGCTCGGCTCACTGCAACCTCTGCCTCTTGT
GTTCAAGTGATTCTCGTGCCTCAACCTCCCGAGTAGCTGG
AATAATAGGTGCACATCACCACACCTGGTTAATTTTTGTT
TTCTCAGTAGAGACAGGTTTTCACCATGTTGGCCAGGCTG
GTCTCGAACTCCTGACCTCAAGTGATCTGCCCGCCTTGGC
CTCCCAAAATGCTGGAATTATAGGAGTGAGCCACTGCATC
TGGCTGCCTTGTAAAGTTATTACTGAGGTCATGAAGGAAA
ATCCATAATTTCAGGTTTGCATGAGTACATTTAAACCAAC
TACAAGGCTTAAATTGAATCACTAACATGTTGCATTGTTA
TTTTAAGATTTGTCATTGTTATTAGTCAACATCAATTTAA
CTTATATGGTTCTCAGAGACAAAGATAAAAATATACAGAA
TATTTATTTACCTTCATGCAATTCTTTCCGCAGTTTCTCA
GCATCTTCCTGTAGAACAGATTTCTGAGTATTCAAAACAG
CTACATACATCTCCAGATCAGTCCTACAAGATTTCTCAGC
TTCCAGATAATGATTCAGTTCTTTAACCTGAAAGAAGATG
CAATTCCATTAAACTGAAATTTACAACAGTTTCTATCTTA
GATACAAAATGAAGGTAAGTTCTGGCTATGTCTTCATCTA
CATTTTACATCTACATAAATTACCATTTATAATTTTTAAT
TATAAAATAATATAGAAAACTGGGAAAATAACATAATTAA
TAGATGTCATCCATAATCATACCACCAGAATAAAATATAC
AATTGAGATTTCACATAACAGTTTTGTCCCTTGCTTTTCA
AAAAGGTAGTTCCAATTTGTATTCCCACAGCAACATATGC
ATGTGTCTGTTTTAGCCATAACAGTAACACCAGGTATGTT
TTGTTTTAAATCGGTAATTTCTAAGGACAAAAATTATACC
ATACACTTTTAAGTTTGCTTTCCTCTTATTTCTGGTGCGG
GACACTTTTAAGTTTGCTTTCCTCTTATTTCTGGTGCGGG
AATTCCAAATGTAAATTTATACATTTAATGTATAAAGACA
TTTTCACAGATACATATACTTATGGAAGTGAAAAAGAGTA
AATTATGATGGAACAAATAACTAGTCTCACACTGTAATGA
CTTAAAGGCAAATGCAGAATACTTTTTAAAATCACATCTT
GCCCAGGCATGTTGGCTCACGCCTGTAATCCTAGCACTTT
GGGAGGCAAAGGTGGGCAGAATGCTTGAGTTCAGGAGTTT
GAGACTAGCCTGGGAAACATGGAGAAACCCTGTTTCCAAA
AAATAATAATAAAACCACATCTTTTAAAAAAAATGCTTTA
TTTCTGTTGATCAATTAAGTGTAATACTCAAAATAGTAAC
AATATAGTCTAATATAGGAAAGTTGTAACCAAAAAAAATT
TAATTCTTCCCCAGAAAATCAAGGATTATGTCACTTTAAG
CTGTCACATAAACTGTCCATTCTAAATTCTAACCTTTCAG
TTAACTTTCAACTTTTTCAAATGGTTATATCTAATATCAC
ATTCAAAGTCCTTTTCATGCCCTTTATCTTCCCATTTCTT
CAAACTTAAAATGGTTTCTCTGTTTTCAGTTATCTTTACT
CCTAGGCCATCATGCAATAATAGTCAAAGATTTAAATGAC
TATTTAAGCAATCATTTGATGCTTCACTGAAGGCTGACAG
TCCAGCACATGATAAGAACAAAGAATGGTAAAGTCGTAAC
TATCGTGAAATGCTTTCTCTAACACCTGAAGACGGGGGTA
ATTCAGCTGATGGTAAGAGTCCATATGGCAGATTTAAAAA
GGTGGTATATAACCCACTAATTCTACCAGTTATTATTTTT
TGGGATAAACATTTGGTTTAATTAATAATGAATTTCTAAT
ATTTGAAAACTACTGAGCAGGACTCTGAGTAACTTTGAAT
TACTTTGAGTTCCATACCCTGTAATGACCAAAAACAAAAA
CAAATGGACATCTACAAGAAGCCAGGTGACAAGGAGAGGG
TGCACACCAACCACTGAAAGTTACCTATTCGGAAAAATGT
ACGTGGTATTAGGATCTATGCAGGAGAAAGTAAAGAGAAG
CAACAAGGGCCATAAGAAACCAGAAACAGTCACCTGGGAG
TACAATTTGACAATAGTGCCTTGAACGGAAGAGTTTCACA
TACACCAGTCGTAGGTGAATGCGACAAATTTCTCTGTAGC
ACTTACGACCCGGTTAGGGTAAAATGGTGTCCCACTTTGA
TTTACATTTCCCCAATTTCTAGTGTGGTTGAATGTTGAAT
ATCTTTTCACATGCCTGACTATTCTGGTTTCCTCTTTTGT
TCAATGATTGCACATACACTTTACCTGTTTGTTTTTTTGT
TTTCTCTTTTTTTTTACAGAGACCGAGTCTCGATTTGTCG
TCGAGGCTGGAGGGCGGTGCTGCAATCTCAGCTCACTGCA
ACCCCAACCTCCAGCTCCTGGGTTCAAGCAATCTCATGCC
TCAGCCTCCCAAGTAGCTGGGATTACAGGTGTGTGCCCCC
TGGCTATACTTTACCTGTTTTTCTTTTTTCTTTTGAGACG
GAGTCTCGCTCTGTCGCCCAGGCTGGAGAGCAGTGGCGTG
ATCTCAGCTCACTGCAAGCTCTGCCTCCCGGGTTCACGCC
ATTCTCCTGCCTCAGCCTCCCGAGTAGCTGGGACTATAGG
CTCCCACCACCATGCCCGGCTAGTTTTTTGTATTTTTTAG
TAGAGACGGGGTTTCACCGTGTTAGCCAGGATGGTCTCGG
CCTCCCAAAGCGCTGGGATTACAGGCGCAAGCCACCGCAC
TTGGCCACTTTACCTGTTTTTCTTCAGAATTATTTGTGAC
TTGTGGACCTGGCAATTTCGAGAGTGTCTCGCTGTGTTGC
TCTGGCTGGAGTGCAGTGGCACAACCTAGGCTCACTGCAG
CCTCCATCTCCCGGGTTCAAGCAATTCTTGTGCCTCAGCC
TCCCAAGTAGCTGGGACTACAGGCACCCACCACCACGCCT
GGCTAATTTTTTGTATTTTTAGCAGAGACAGGGTTTCTCC
ATGTTGCCCAGGCTGGTCTCAAACTCCTGGTCTCAAGCAG
TCTAAGTACTGGGATTACAGGTGTAAGCCAGCACATCCAG
CCAACTTAGCAATTTTTTATTATTTTGGATATTAATATTT
TGTCAGTTAAGAGGTACTGCTATCTTCTTATAGTCTGTAG
CTTCTCTTTTCAACTTTTTATATTAATAGTATCTTTTAAC
AAAGAACTTTATAATGTAGCTAAACTTGCCAGTTTTCCTT
TCAGTCAATATTTTTGTCTTAAGAAACCTTGGGGCCGGGC
GCAGTGGCTCAAGCCTGTAATCCCAGCACTTTTGGAGGCC
AAGGTGAGTGGATCACATGAGGTCAGATGTTCGAGATCAG
CCTAGCCAACAACATGACAAAACCTTGTTTCCACTAAAAA
TACAAAAATTAGCCAGGTGCAGTGGCCCAGGCCTGTAATC
CCAACTACTCGAGAGGCTGAGGCAGGAGAATTGCTTGAAA
CTGGGAGGCGGAGGTTGCAGTGAGCCAAGATTGTGCCACC
GCACTTCAGCCTAGGCAACACAGCAAGACTGACCCAAAAA
GAAAAGAAAAGAAAAGAAAAGCAACCTTTTTGAAGACAAA
GTGGAGAGAGTGGGCCTACCTATCAGATAGTACGACTTGC
AGTAAAGCTACTATAATTAAGATAGTTTGTTACAGGTTTA
AGAATAAACCTGTCGCCCAGGCTGGAGTGCAGTGGCGCAA
TCTTGGCTCACTACAACTTCCACCTCCTGGGTTCAAGTGA
TTCTGGTGCCTCAGTCCCAAGTAGCTGGGACTCCAGGCAA
GCACCACCATATCTGGCTAATTTTTGTATTTTTTGTAAAG
AGTTTCACTATGTTGTGCTGGCTGGTCTTGAACTCCTAAG
CTCAAGCAATCCGCCCACCTCAGCCTCCCAAAGTGCTGGA
ATTACAGGCATGAGCCACCGCACATGGCCAGATAATAACT
TATGTATTATTATTATTATTATTTTTGAGACAGAGTTTCA
CTTGTTGCCCAGGCTGGAGTGCAATGGTGCGATCTTGGCT
CCCTGCAACCTCCACCTCCAGGTTCAAGTGGTTCTCCTGC
CTCAGCCTCCCAAGTAGTTGGAATTACAGGCGGATGCGCG
GCTAATTTTTGTATTTTTAGTAGATGCAGGGTTTCTTTTT
TTTTTTTGAGACAGTCTCGCTCTGTCACCCAGGCTGGAGT
GCAGTGGCAGAATTTTGGCTCACTGCAAGCTCTGCCTCAC
GAGTTCATCCCATTCTCCTGCCTCAGCCTCCCAAGTAGCT
GGGACTACAGGCGCCAGCCACCACGCCCAGCTAATTTTTT
GTACTTTTAGTAGAGACGGGGTTTCACTGTGTTAGCCACG
ATGGTCTCGATCTCCTGACCTCGTGAGGTCAGGAGACCTG
CCTCAGCCTCCCAAAGTACTGGGATTACAGGCGTCAGCCA
CCGTGCTCAGCCAAGTAGAGGCAGGGTTTCACCACGTTGG
CCAGGCTGGTCCCGAATTCCTGACCTCAGGTGATCCACCT
GCCTTGGCCTCCCAAAGTACTGGCATGGCAGGCGTGAGCC
ACCACACCCAGTCAAAAAGGGTATTTTTTAACAATCCATT
CTTCCCCCACTGATTTGTAATGCCACCTGTCATATATCAA
ATTTATACATATAGATAGGTCTACTTCTGGGCTGTTTCAT
TGATCCATCTGTTTATCCCTAAACCAGTAACAAACTATCT
TAATTATAGTAGCTTTACTGAGGTCCTACTATCTGATAGG
TAGGCCAAGTCTCCTCATCTTGTCTTCAAAATTTTGCTAA
GTATATTTCTGTTCCTTTATTTCTCTATATAAAGTCTACT
TCTAGAACTGAATTAATCAAGCTCCTTATTAAACCCTGTT
GAATTTTGAGTAAAATTTAAAAATTTGGGGATACAAATGG
AGGGTTTCTTTTTTTTTTTCTTTGAGACGCAGTCTCGCTT
TATCGCCCAGGCTAGAGTGCAATGGCATGACCTCAGCTCA
CTGCAACCTCTGCCTCCTGGTTAAAGCAATTCTCCTGCCT
CAGCCTCCTGAGTAGCTGGGCTTCTGCCACCATGCTCAGC
TAATTTTTGTACTTTTAATAAAGAGACCGGTTTCGCCATG
TTAGCCAGGCTTGTCTCAAACTCCTAACCTCAGGTGATCC
CCCTACCTTGGCCTCCCAAAGTGCTAGGATTACAGGCGTG
AGCCACCGCACCTGGCCCAATGCTCTATCTTTTCATTCAG
GAAAACACAGATTCAGGTCCTCATTTATGATGTAGTCTAA
AAGGACCCTGCCCATCTTTGTTTAGCTATATTGGTAGGTA
ACTTTTTTTTTTTTTTTTTTTTTAACTCTTGTGAATAGGA
TCAATTTTTCTCCCCATTCTGCATTCTTCAACTGGATATC
ACTGGGGCACAGAAAAACAATTATTTTTGTATGTTGATTT
TGTTGGAACAACTTTCAAATTGTTGAACTCTTACTAGGTC
TAACTATCTGTTGTACATTCCCTGGTTTCTTTATACAGAC
AATTGAATCAGTCTCGTTGCTTTCTTTCCAGTTCTTATAC
CTCATTTCTGAATTACTGGGCATGGGTCTGCCCCAGAATG
TTCCCATCATTAACGGTAAGGCTGCCAAATATTCATCCTT
AACTATGTTTGCTAAAGGTTTGATAAATAGCCCCTTACCA
AGTTATTGTGGTTAAATTTCTCAAATACTTTTCTGAATCC
AAGGCGAATATGCTGTTCTTCTCCAATCATTTTATGTGTA
CATTGCAATAATAGATTTTCTAACAAATTTCTGGGAATAC
ACCCTACTTGGTCATGATGTATTTCTCCCCGTTTATTTTA
GCTACACTGTTGAAAATTTTTAGCTTCTGTATTCCTGAGA
CAGATCAGTAATTTTTTCTCATACTACCTTTCTATGTGTT
TGTTCACTTGTAGTGAAGATCTACTAGTCTCATAAAATGA
TTTGGAGAGCTTTCTCTTTTTGTATTCCCTGAGATTTTGT
AAAATATAAGAATTTGCTCTTTCCAGAAAGTCTGGAAAAA
CTTACCTGTAAAACCAACAGTTTAATGTCTTTTGGTGAGA
GGAGACAACAGACAAGAAGATTTTTTACTCTAGATCTACT
TTCTTTAATAATTACTGACTACCTTAGCTTTCCTGTTTTG
GAACAATTTTGGCTAATTATCTTTAATTAGAAATTTTTTT
CATTTCATCTGTTTTCAAATTTATTTGTGTGACATTGTTT
ACAGTACTTGTTATTTTTAAATTTCTACTGATTTGTAGTT
ATGTCCTCTGTTTTGTTTGTTTTTAAGACAGGCTCCCTTG
CCCAGGCTGGCGTGCAATGCCGCCATCATGGCTCACCACA
GCCTCAACTCCTTGAGCTCAAGTGATCCTTCTGCCTCAGC
CTCACAAAGTGCTAGGATTACAGGCATGAGCCTCCCCACT
TGGCCTCACTTCTGATTTCTTTTTTGTTGTTTTTATTTTT
TCTGATCAGTCTTACTAGAGATTTGTGTATCGGTTTTCCA
TTTCTTCATTATACTGATAGTCTCTATTGTTCTTTTGCTT
TTCTGTTTCACAAATTTATATTATTTGTATTATTCATTTC
CATTTATTTTCAGTCTGTATTTTTTTTTTTTTTTTTTTGA
GACAGAGTTTTGCTCTTGTTGCCCAGGTTGGAGTGCAATG
GCAATATCTCAGCTCACTGCAACCTCCGCCTCCCGGGTTC
AAGCAATTCTCCTGCCTCAGCCTCCCCAGTAGCTGGGATT
ATAAGCGCCCGCCACCATGCCCAGCTAATTTTTTGTATTT
TTAGCAGAGATGGGGTTTCACTATGTTGGCCAGGCTGGTC
CCGAAGTCTCCTGACCCTCAGGCGATCCACCCACCTAAGC
CTCCCAAAGTGCTGGGATTACAGGCATGAGCCACTGTGCC
TGGCTCAATTTGTACTTTTTTTTAAAGATCTGGCATTATT
CACACCATTCTAAATATTTTGTAATTACTTTTTCCATGAG
TATTTTTTTCGTGTCCAGGCATTTTAACTATCATTTTAAG
GTAAATAACTGAATAACCCATAGTTACAGAATTGGGTCTG
TGTAACCTCAATTCTAAGATAATGTATCTAAAAATAACTA
TACCTTGTCCCAGATACTATCCTAAATGTTTACAGGTATT
AATTTACGTGTTCCTCATAATAGCCATATGGTGGCTATTA
TAGGAATTAATTTATATGTTCCTCATAATAGCCAGGTGGT
GACTATTAAGGTGGGCTTATTATCCCCATTTCACAGTGGA
GAAAATCAAAGCACAGTATGATTAAGTAATTTACCGAAGG
TAACCCAGGCTACCAAATGCTGAGCTTTTAACTATTACGT
TCTAGTACTGTATGTGATACCATCTTGTTCTTGGATACCA
AGTTGTGTGTGTCAACGACAACTAAATTATTAACCTGATA
GTTCAAAATGTCTATAGCTCTACTAATAACTTTTTCTGAT
TGTATTCTCTAAAGGTCAATTTTAATCTGCTACTGTATTT
GTGAATTTCAGTTTCTCCTTGTAATTGTCATTATTAGTTC
ATGCATTTCATGACTATGTAAGGTGCATTCAAGTTCATAA
CTATTACATCTTACTTATGAACTGTTTTTTAGATAGGATC
CTTCTTTATCTCTATTAGTGGCTTTTCCCCCTTATCCTAT
CTTTGTGATACTACACTTGCTATAGCAGCTTTCTTTTGGT
TCGAATTTACATGGTATACTTTTATCCCTTTATTTTCAAT
CTTTTTTCTTTTCTTTTTTTGAGATGGAGTCTCATCTGTC
GCCCACGCTGGAGTGCAGTGGTGCAGTCTCAGCTCACTGC
AATCACCTCCACCTCCCGGGTTCAAGAAATTCTCCTGCCT
CAGCCTCCCAAATAGAAGGGACTACAGGCGTGTGCCACCA
TGCCTGCCTAATTTTTGTATTTTTAGTAGAGACAGGGTTT
CGCCATGTTGGCTAGGCTGGTCTCGAACTCCTGACCTCAG
GTGATCCACCCACCTCGGCCTCCCACAGTGCTGGGATTAC
AGGCATGAGCCACCACGCCTGGCCTTCTTTTAAGACAGAG
TCTCACTCTATCACCTAGGCTGGAGTGTAGCGGCATGATA
ATGGCTCACTGCAACCTCAACCTTTTGTGTTGAAGTAATT
CTCCCATCTCAGCCTCTCAGGTAGATGGGACCACAGGTTC
ACACCACTATGCCTGGCTAATATTTTCAATCTTACCTTGT
GGTTTGACTTTAGGCATAGCTCTTACAAGTAACATAAAGT
TAGATTTTTACAATCCAATGTGATAATCTCTTTTAAACAT
AGGTATCAGTTTACATTTACCAAGACTGCTGATAAATTCC
CATTTATTTTTATATTGTTTTTGCTTATTCTCTCATTGCT
TCTTTTGTTCCTACTTTCTTCTTTTTTGGGTGTGGGGAAC
AGGGTTTCACTCTGTCACCCAGTCTGGAGTGCCAGTTCAC
TGTAGTCTCAAACTCCTGGGCTCAAGTAATCCTCCCATCT
CAGTCTCCAAGTAGGTGGGACAACAGGCATGCACCATCAC
GTCTGGCTAATTTTCTGAAAATTTTTTGTCGAGACGTGAG
TCCCACTGTGTTGCCCAGGCTGGTCTTAAATTCCTGGGTG
CAAGCAAGTCTCCTGCCTTGGCTTCCTGAAGTATTGGGAT
TACAGGCGTGAGCCACAACACCTGGCCTGTTCCTACTTTA
ATTCTTTTGCTGTGTCTTTATGGCCAACAAATTCAGCAAT
ACCATAGCTACATTATCTCTAAAACATCAATGCTGGAGCT
GCCATCAGAAAACAAGGTCAACTTTGAACAGTTTATTTTC
CTTAATAGGAAAATGAATGAGACGGGCTCTCATTTTCTTA
AGAAAATGAACACTAACTTTGTGACAAAGCAGCCATTTGT
GATAAAACACCATTATTGTGATTATTTTAAATGTCCGTAA
GAGCAAAACCATCTCAAAGCAGTTTTTTGATTTAACTTTA
TTTATTACTATTTCTTTTTTGAGATGGAGTTTCGCTCCTG
TTGCCCAGGCTGGAGCACAATGGTGCCATCCCGGCTCACC
GCAGCCTCCGCCGCCCGGCTTCAGGTGAGTCTCCTGCCTG
AGTCTCCTGAGGCTGGGGGTAGCCAGGACTACAGTCATGG
GCCACCACGCCTGGCTAATTTGTATTTTTAGTAGAGATGG
GGCTTCTCCATGTTGGTCAGACTGGTCTCAAACTCCCAAC
CTCAGGTGATCCGCCCGCCTCCGCCTCCGCCTCCCAAAGT
GCTGGGATGACAGGCGTGAGTCACCGTGCGTGGCAGTTTT
TTGCATTGTAAATAAAGATTCTTAAGATGCATAGTCTAGG
CCTGGCGCGGTGGCTCAAGCCTGTAATCCCAGCACTTTGG
GAGGCCGAGACGGGCGGATCACGAGGTCAGGAGATCGAGA
CCATCCTGGCTAACACTGTGAAACCCCGTCTCTACTAAAA
AATTCAAAAAAACTAGCCGGGCGAGGTGGCGGGCACCTGT
AGTCCCAGCTACTCCGGAGGCTGAGGCAGGAGAATGGCGT
AAACCCGTTAGGCAGAGCTTGCAGTGAGCTGAGGTCCGGC
CACTGCACTCCAGCCCGGGTGACAGAGCAAGACTCCGTCT
CAAAAATAAAAAAAGATGCATAGTCTAAATTACAGGATTA
CAGGGTTTTTTCCCCTATTACTGATTCTAATTTTGTTCGT
GGTACTGGGGCAGAATCTTGGGTTTCAAGCAAATGGATTA
CAATGTTTCATAACCTTTGAGGCCTCCAGCTCTTTAATTT
TGTCTTCAGCCTCTGTCAGTTTATCCTTCAAAGCTGCAAT
TTCCTTTTCCATCGGCATCACAACAGACCGAAGTTTCTCA
GCATCTTCTTGGGCCTATGGTTAAAAAGAATTAAATGCCA
CGACTTATTCATTTACTGCTTTCCTAAGAAACTCTAACCC
TTCCATTTGCTAAAACTTAGTATAACAAGTAACTCGACCA
GGCACTATATTAACATTCACAAAACTGAATTAATGTCTAA
CTTTCAAATAGTGCATTACTTTGAATGTCAAGGTATAATT
GAAGTTCTCCCAAATATTCCATTTAGAATTTGGGAATGGG
AAAACTGATTGATTAAAACAAATTTGACTTCCTCATCAAT
TAAGAAAATATCCAATATATAAAAGGAAATACACATAATA
AATTTTTTTTTTTTTTTGAGACGGAGTCTCGCTCTGTCAC
CCAGGCTGGAGTGCAGTGGCGTGATCTCGGCTTACGCAAG
CTCCGCCTCCCAGGTTCACGCTATTCTCCTACCTCAGCCT
CCCGAGTACCTGGGACTATAGGCACCTGCCACCACACCCG
GCTAATTTTTTTTATTTTTATTTTTAGTAGAGACAGGGTT
TCAGTGTGAGCCAGGATGGTCTCGATCTCCTGACCTCATG
ATCCGCCTGCCTCGGCCTCCCAAAGTGCTGGGATTACAGG
CGTGAGCTACCACGCCCAGCCCATAATAATTTTTTAAATT
CCTGGGTTACTAAGTTTATGAGACAATAATTTCTTATGAA
TAATGAAAGGGCTGATTATATTTTAAACACCCAAAATAGA
ATGATGTGTCTCCCAAAATGTTAGGAAATTATGTTGCTAT
AAAAAGGCCTCCATCCAATTAAACAGAGTACTTTAAATAT
TATTTTACTTTTACCATCTAAATGAAACAAACCCAAAGAA
TGACCCTTAAAACTATCGTTTTCCAAAGTCCATTCTCAAA
AACATGGATTAAAAGGAACCAACTTACATAAACTAGTAAA
CTGGTGAGAAAACGAATTTTCATTTCTTATATATACATAC
ACTTACACGCAGAGAAACAAAGGCAGGCTCAAAAAGTTGG
CTTTTTTCCTTCTAGGGAAACTGAAAACCTAATTCACTGA
ATTTAAATGAGTGCAAACTTATTCTAAGTTGTGCACGATA
GGGAAAAATATCATAAATGCCCAAACATGAGGTGGATTTT
CCCCAAAACACATATCCCTCAAAAAACAGGGGCTCAGATT
CACTTTGTTTTCAGGTCCTTACAAAGTCATCATTTATTTT
ATTTTGAATTAAATACTACTTGGAAAAGACAAGTTAAAAT
ATCTCAGTCAAGGCTAGTTTAGGATGCTGATAAAGGTCAT
TTGATAAAAAACAACAGGGAAAAAGGAGGAGGGAGGAAGC
AAAGAACTGATCACAAATCAAGTTATTTATTAATATAAAT
ATGACTTCACAATTCCAAGTGCTAAATGTCATCATAAACA
AAACCTTTAAAGAGCACTTTTAAAAATGACAGAAAGGTCA
TTAAAAACAAGGAAAATCTGAGAAACTGTCACAGCCAAGA
GGAACCTAAGGAGACATGACTAAATGCAATGTGGTATCCT
GGATGGGATCCTAGAACAGAAAAAAAAAGGACATTAGGTA
AAAACGAATGCAATCTGAATACAAAAATGGACTTAGGTAA
TAAGAATAAATTGATACGGGCTTATTCGCTGTGACAAATG
TACCATGCTAATGTAAAATATTAACAACAGGGGAAACTAG
GCATGGAGTATATAGGAACTATCTTCCCAATTTTTCAGAT
AATCAAAAACAGTTCTAAAAAAATAAAAGACTGTGGAAAT
CACAAATACACATACATTTGAAGAATGAACTAAGAATTAA
GAACCAAAAAGGCATGATAAATTCAATTGAAAAGAAAAAT
CAATTACTAATTATTTTATATAATGTGATTTTAAATATGT
GTATGCATGTAAAATAATGTAAAAGTTCATTTAATTAAAC
TGGCTCAAAAGCTGTTAATATTTTCTCAATGATAAAATGT
CTCACTTTACATTTAGTTGCCTTATGTTCAAGTATTATAT
GGTATTATGTTCAAGCATATGTGGTACATAATGTGGTACA
CAGAAACCAAAGGACACTGAGAAAGAAGGAAAACTAACAA
CTATTCTAGAACTTCGCTTTACACACAGTCATCAAGCAAC
AACACCCACTCAACTGACACTCAGGAATTCAAGCACCTAT
CTCCTAGACACTATGCTAAGCATTTAGGATATACAAATAA
AAAACAAGCACATGTTCCCCCGAATCTATTAAAAAAAGAG
AGAGAGAGACAGAAAGAGAAACTCTTGCCTTCATAGAGCT
TATATTTTAGCAAGGAAAGACAGACAGTAAACAATAAACA
CAATAGGTGAACTCTGTATAGTATAAGGAAATATGTGCTA
TGGAAAGAGAAAAACTAGAGAAGGATAAGGGAGACCAGAG
TAGTGACAGGCGGCAGAGGGAAGTTGGCAGGTTGCGATGT
TAAATGGCAGGTGGTTGGGATAAACCCCATGAAGTAGTGA
CATTTGATCAAAACTCTGAAGAAGATGACAGAGTTAGCCA
CAGATACAACATTATTTAGTACTATGTTTAGGTCTGTGTC
CAAATAATTACTCTCACAGGAAATATCAAAGTACTTCTAT
TACTTTCTATTACACAACAATATTAGAGCACTTTGCATTT
GAATTCAAATATTTCTACAGATGAACACATTCCTTCATAC
CTTTTTCATTTCATTTTCTAAATTTTCCTCCTCTTGACCT
TCAGACAGCCTTCTTCTTAAGTCAGCTATTTCCCTCTCTG
CGGATTCTCTATACTGTGCCCACTGTGCTCGCTCCTGCTC
CAGCCTAAGGTGGAACTGGTGCTCATAGTCACGAACTGTT
TCTACAAAACATCACCACATATTTCACATCTAAGCATTAT
GAAAAAAAAAATAAGCCGGCACACGAAAATTTTTAAAGTT
ACACAAAAAGCTTACGTCTAATTTCTGGAAAATGTTTAAT
TCACTAAAAAACAAAACAAACTAGTTGTAGTTCTTATGAT
ATACAGAAATAAGGGCTTTAAATCATCACTTCTAATCTTC
ACAATAAACCTGTGTCATGTATTATTTTACAAATGAGAGA
ATCTTAGGAAAGGTTACCTAGTCTGGCCAATGTTTCATGC
CCAGAATGAAGCAAAGCTAGAATTCAAACTTAAGGCCAAC
TCCAAAATCTATGTTCTTAGACATATACTATGGTTCCCAA
GGCAAATATAATATGTCGCCCCAATCCCACTACCTGAAAG
TGTGAGAAAAGGGATATATTTCTGGACTAGTTTACTAAAA
CCCAACACTGTAACTTGAGGCAAACTCTAGAAGCTCTTTA
AAAAATGGCTTTCTCTTTGATATAATCCTAAAACATGGTG
GGGCTTAGTGGCTCACACACACCTGTAATCCTAGCACTGT
GGGAGGTAGACAGGAGGATCACTTGAAGCCAGGATTTCAA
AACCAGCTTGGCTGACATGGCAAAACCCCATCTCTACCAA
AGAGAGAAAAATTGCCAGGTGCGGTGGCTCATGCCTGTAA
TCCCAGCACTTTGGGAGGCCAAAGCAGGTGGATCACCTGA
GGTGAGGAGTTCGAGACCAGCCTGACCAACAAGGTGAAAC
CCCGTCTCTACTAAAAATACAAAAATTAGCTGGGCATGGT
GGCAGGCACCTGTAGTCCCAGCTACTTGGGAGGCTGAGGC
AGGAGAATCACTTGAACCCAGGAGACAGAGGTTGCAGTGA
GCCGAGATCGCGCCACTGTACTCCAGCCTGGGCGACAGAG
CAAAGCTCTGTCTCAAAAAAACAAAAAAAGAAAGAATAAA
GAAAAATTAATCCCAACACTCTGGGAGGCAGAAGCAGGAG
GATCACTTGAGGTCAGGAGTTCAAGATCACTTTGGCCAAC
GAGGTGAAACCCCGTCTCTACTAAAATTACAAAAATTAGC
CAGGCGTGGTGGTGGGCACCTGTAATCCCAGCTACTGGGG
AGGCTGAGGCAGGAGGATCACTTGAACCTGGGAGGTGGAG
GTTGCAGTGAGCCTAGATCGTGCTACTGCACTCCAGCCTG
GGTGACAGAGTGAGATTCTGTCTCAAAAAAAGAGAAGGGA
AGGGAAAGGGAAAGGGAAAAGAAAAGATTATCTGGGTGTG
ATGGCACATGTCTGTGGTCCCAGCTACTTGGGAGGCAAAG
GCACGACAATTGCCTGAACCCAGGAGGCGGAGGTTGCAGT
GAGCCAAGATCGCGCCACTGCACTCAAGCTTAAGTATGTC
AAAAAAAAAAAAACCTATGTGACAGACCCTGTTGATTTCC
CATTAATTTCCACTCCTTCATCCTTACTGGTAAGACTCCA
ATTTTCTTTAGGAAGTCAGTGTGCGCAATTTTAAAACTAC
ATTGTCCAGTTTCCCTTGTAGTTATGAGTGACCACACACT
TGGTCAACAAAGTGAGGGGGATATGCTGGGTAGTTCTAGA
AAACTTTTGGTTTTCTGATGCAGACTGAAGGAGAAGCAGA
TATTTTTCAGCTGAGGTAAAGATTAAGTTGAAAACCATAT
GCTAAGGATGAAAGAACAGAAGGGCTGAAGGAGTTTGAGG
CATTGTTGACATCATAGAACCAACGCAACCAGGCCTAGGG
TATCTACCTTTGGAGTTCGTGTTCTGGGAGAACAACGAAC
TCCTATTTTGGTAAATCACTGCAGTCATGTTTGTTACATG
AAGCCTAGAGTAATCTCTAGGTCACAGCTACACACTCAGA
GAAATAGGGCTAGCTTCACCTGCCTTTTTATAAAGAGCAC
TAAGGCAAAAAGTGACACACAATTGCAAACACAGTGGAAA
AAGTCATCACTATTTCACATTTAGAATATTAACTAATCCA
GGCCAGGCACGGTGGCTCACACCTGTAATCCCAGCACTTT
GGGAGGCCGAGACGGGCAGATCACAAGGTCAGGAGATCGA
GACCATCCTGGCTAACACGGTGAAACCCCGTCTCTACTAA
AAATACAAAAAATTAGCCGGGCGTGGGGGCAGGCGCCTGT
AGTCCCAGTTACTTGGGAGACTGAGGCCAGAGAATCGCTT
GAACCAGGAAGGCAGAGGTTGCAGTGAGCCGAGATCGTGC
CACTGCACTCCAGACTGGGCGACAGAGTGAGACTCTGTCT
TAAAAAATAAAAAATAAAACAGAATATTAACTAATTCCAG
GAACCCAAAGATTCAGTGACAACTTACTTTGTTTCATCAT
CATCTTCTCAGAAATTTGGGAAGTAATTAAGCACTAGTGC
CAAAAGGAGTCTGAGACTAAACTATGTCTCTTCTTTTAGA
TGAAAGCTGGCAGCCCATGAAGCCTACCCTAGCCCATAGG
CCATTCTACCCAACACAGTGCAGTGAAGATTTCATATACA
AAATTTCTTCAAAAATCTAAGCCAGGCTGGGTGCGGTGGC
TCACACCTGTAATCCCAGGACTTTGGGAGGCCAAGGCAGG
TGGATCACCTGAGGTCAGGAGTTCAAGACCAGCCGGACCA
ACATGGAGAAACCCCATCTCTACTAAAAATACAAAATTAG
CCAGGCGTGGTGGCACATGCTTATAATCCCAGCTACTTGG
GAGGCTGAGGCAGGAGAATCGCTTGAGGTCGGAAGGCGGA
GGTTGCAGTGAGTAGAGTGAGCTGAGACTGCACCACTGCA
CCCCAGGCTGGGCAACAGAACAAGATTCCATCTCAAAAAA
AAAAAAAAATTCTAAACCATATGGCCAAACTACACTGGAA
GGGCAATAATTAGCTGAAGCTCATCAATGTAAACAGTTAC
TTTACCCTTTGCATGGCAGCTCTCTCTACTCCAGCACATT
CCTTGTGCCCATACAGCTTTATTATTTGACATTACTAGCC
TGCCTCCTAGAAGAAATCGACTTTCAAGCCTTACAAAGTA
CAGTCCTCATTTAATGCATTATCTCTATAACACTCCTATT
AGAACTCTCCATTATTAAGTTAGATAGCATTGATATACCC
ATTTATGTTATGACTTCTCTTTTATCTGAAAGTATATCTT
GATGGTGACAGTACATAAAACCACAAATGAAAGTCTGGAT
ATATTTTAAGATTCTCTGAAAATATTCTCAATCATCAGAA
TCGGATATCTTAGAAAATCAAAACATTGATCTGTTTGTCT
TTACCTTTCATAACAGCCTGAAGTGAAGCAACTTCTTCTC
TCCACTGTCTTTTCACTTCATCTATAGCTTCTTGCTTGGT
GTTCTCGGAGACTGTGGCAATCGCCTTAATATTCTCCATC
TCCGCTTGAGCTTCCCACAGCTGGGTTCGAAGGTGTCCCA
AATCATCTTGTGCAGCTTGTAATACTGCATTTTGCCTCTT
CAGATCCTCTGGAGAGAAAAGTAAAAGACAGTCCATTAAT
GTTCACTTTCATCAGACTGGCATTCCGATAAAGAAATAAG
GTATTAAATTTAAAAATATAAACATACAAAATGACACCCT
TTTAATAGAGATGAGACTTAAGGTATGCTGGGTATCACAA
ACCAATTGCTACTATCTATCTAATGATCCAGTGGTTACGG
TCATGGTTTTAAAGCTCAATTTACACATTCCCATCTGCTG
ACTAAATGAACTTGGTCATGTTATTTAATCTCTCTGGCCT
AAGTTTCCACATCTGCAAAATGGAAGTTAAAAATAGCCAC
CTCACAAGGTTGTTGTAATGATAATTTATTGGAAATGCTA
ATTAGTACAGTACCTTCTACAAACATTCAAAAAATGTTTA
ATAAAAGAGAAAAGAAAGCCAGAGCACATGGCAGTGACTA
GACCTATGTTCTTTAAAGTTAGCATTAATTTCTCAGCTCC
CTCTTACCATCTTTTAAATACTAAGTTGATGTAATGTGCC
TCCTACATGGTTTAAGCCCAGGCAGAACATATGTTTGGCC
AAACTGACTTCAAAAAAAAGATGAACTTGGCCGGGCGCGG
TGGCTCAAGCCTGTAATCCCAGCACTTTGGGAGGCCGAGA
TGTGCGGATCACGAGGTCAGGAGATCGAGACCATCCTGGC
TAACACGGTGAAACCCCGTCTCTACTAAAAAAATACAAAA
AACTAGCCGGGCGAGGTGGCGGGCGCCTGTAGTCCCAGCT
ACTTGGGAGGCTGAGGCAGGAGAATGGCGTGAACCCAGGA
GGCGGAGCTTGCAGTGAGCTGAGATCCGGCCACTGCACTC
CAGCCTGGGCCACAGAGCAAGACTCCGTCTCAGAAAAAAA
AAAAAAGATGAACTTATCAACAGTATATGGGGATGTGTGA
TTGTTTTCCCATACCCTTAACAACAGTCACTATTTTCCGT
CTTTTAAAACTTCTTGTAAATATCATGGGTAGCAAATGGT
CATTTTAATCTACATTTCCCCTGTTAATAAGGAGTTTGAG
CATCTTTTCATATATTTACTACTGACTCATTTCCTGTTTG
GTGATATTCTTTACATTTGCTTCTAATGAATGATTTTCCT
TCTGATCTGTAAGAGCATTTTATATACTCTGGATATCAAA
TCTGTCTTCTTTTACAAAACTTTTCCCAGTCAGCTGCTGT
GTTTCTTTAAAAAAAGTTAAGAGATAGGGTCTCAATTGTT
GCCCAGGCTGGAGTGCAGTGACACAATCACAGACCACTAT
AACCTCAAATTCCTGGGCTCAAGCAATCCTCCCACCTCGG
CCTCCTGAGTAGCTAGGACTGCAGGCATGCACCATCATGC
CCAGCTAATTTTTGAAATTTCTTGTACAGGCAAAGTTTCA
CTATGCTGCCTAGGCTGGTCTTGGCCTCCTGGGCTGAAAT
GATCCTCCCGCCTCAGCCTCCCAAAGCACTGGGATTATAG
GTGTGAGCCACCGTGCCTGGCCTTAACTTATGTCTTTTAG
CATCTCAAGTTGTAAGGTATTTATGAAAAAAAAATTGTTC
ATCTTTGTGAAATTATCAATTTCCTCTCCAAAGCACAATA
AGTAAGCCAAACTGACCAAGAAAATAAACTGATTTAAGAT
CTAACTCTACCACTAACCAGCTGTATGTATGACTTTAAGG
AAATCACAAGACTCGCAAGCCTCGGTTTCCTCATGAAGAC
AGTGGCAATACTTTCTTGCATAAATTTCTAACTACTTATA
AAAATCCAACAGTAAAATAAAAGAACTTTTAAACGTTGTG
AAACATTCATTGTTATCAAACAATCACAGGAGTTAATGAT
TTGGTAGTCTAAGTTACAGAGGGAAATACTTAGTCATGCT
AAGTTGTTTTGAAATCTTTACTCTCTCAACATCAGTTTCC
ATCACTCTTAAAATACTCTGAATCTCTAGCCAAAGACAGT
TTTAAGAACATTAATTACAAAAAGGAATTGTGTAAAGTCA
CTTAAAGACGGACACCTAGGAAGTCGTGGTAGGCATGCAA
CCAGGACTAACCCAGAAAGTTATAAACATGTGAAACCACA
AAGGAAAAGTTTATGTGTGTCAACTCTATATTCTGAGTCT
CAAACTGTTTCATAAAAAGTGAAAAAAAGAAAAAGCATTA
TTTCTGGGATACTTTATTCATTTTTGGGTACTACAATTTT
TTCAAGGCTCAAGTTTATATACTTAACAGGTCCTCGTGCT
AATTACCTCTGGTACTTTTGATTTGTTGGAGATTGCCCAG
AGGTATTCACTACTATGCTGTCATTATGAAAAGAAAAACT
AAACAAATACCAAATCTAAAGATCCATTTTTGGCACTTAA
AAGTGAAATAGAGAGTCTGAAGGAAGACTTGGTCAACACT
AACTTTAGTTATTATATATGAATATATATTACATGCGAAT
GTTATATTTATATATATAATACAAAAAAACAGGAGACAAA
CAGAAGTTTAAGATAAAGTTAGAAAATCTTAATTTTTTGT
AGTAAAGCATTTCAAACATGTTTGTCAATAGTAGGAGTTC
CAACATTCATTTATTGCTTTTACTGCTGTATATGTAATTA
TAAAAATTTTCAAGCATATTCAGAAGTTGAAGGTATATTA
CAACAATCCTTCATACAACTTTCACCAAGACTCAACAGGA
ATCAAGATTTGCCATGCTTATTTATTTTTTGAGACACAGT
CTCACTCTTGTTGCCCAGGCTAGAGTGCAGTGGCACGATC
TTGGTTCACTACAACCTCTGCCTTCTGGGTTCAACAGATT
CTCCCGCTTCAACCTCCCGAGCAGCTGGAATTACAGGCAC
GTGCCACCACGCCCGGCTAATTTTTGTATTTTTAGTAGAG
ACGGGGTTTCGCCTTGCTGGCCAGGCTGGTCTTGAACTCC
TGACCTCAGGTGATCCACCCGCCTCAGCTTCCCAAAGTGC
TAGGATTACAGGTGTGAGCCACCACACCCAGCCTGCCATG
CTTATTTAAACTATCCTTTTTCTTTCCCGTAGTATTTTAA
AGCCCCAGAAATATTACATTATCTAATGCATGGTACAGAT
GCATCTCTAAAAATATGGAGAGTTTCTTATATAAACAAAG
TGCCACTGTCACACAGAACAAAATTAATGACTGCCTGATA
ACTAATACCAAATCTCTGGTAAAACTTCTCCAATTGAACA
AAAAAAAAAGAAAAAGTCTTTCTGAATATTTTGTTTAAGA
TCAAAACAAGATTCAAGTACTTCATTTGGTTATACTAATG
ATTTTTTTTTTTTTTTTTTTTTGAGACAAAGTCTCACTCT
GTTGCCCAGGCTGGAGTGCAGTGGTGCAACCTCTGTCACC
CGGGTTCAAGCGATTATCCTGCCTCAGCCTCCCGAGTAGC
TGGGATTACAGGTGCCTGCCACCACACCTGGCTAATTTTT
GTAGTTTTAGTAGAGACAGGGTTTCACCATCTTGGCCAGG
CTGGTCTTGAACTCCTGACCTCGTGGTTCCACCTGCCTCG
GATTCCAAAGTGCTGGGATTACAGGCGTGCGTCACTGCAC
CCGGCCATTTTTTTTTTTTTTTTTTAAGACAGCGTCTCAC
TCTATCGCCCAGGCTGGAGTGCAGTGATGCAACCCCGGCT
CACTGCAGTCTCTGCCTCCCAGGCTGAAGTGATCCTCTCA
CCTCAGCTTCCCACATAGCTGGGACTATAGGCATGTGCCA
ATACACCCTGCTGATTTTTGTATTTTTTGTAGAGAGGGGC
TTTTGTCATGCTGCTCAGGCTAGTCTCCAACTCCTAGGCT
CAAGTGATGTGCCCTTACAGGCATGAGTCACTAGGCCTGG
CCTATAGTAACGCTATAAAGCATTATAAACTACTTCAAGC
ACAGAAACAATACAAAAAGTTCTATAATGAGCACCTATTA
CCTATCACCTAGACCCATCATTTTTAGTATTTTGCTACAT
CTCCTTCCATTTCTTTTTAACTTCAGGAAACAAAACATCA
CAAAGACCCAAACTTCGTCTGAGGTAACAACCGTCGGGAA
TTTGGATTTATCATTACAGTGCATATATGTTACACCTTTA
CTTATGCTGCAGGTTTTAAAACCTTAATGTTCTTTTGCAG
TTACTTCTTAACCCTCAACATTGTTGACTGTTGATAACTA
CTTCATTCATTAATTAGAATATCACAGTCTCAATATATCA
TATATTATGTTGACAGGTATTCAGGTGTGAAACTGAAACC
TGCTTTATCTGTACAGATGTTCTCATTGTCCTATGCCCAT
TGTCCCAGTCTATTCCCATCCTGACAATGCCATCTTTGTC
ATATTTCAAATTTCCTCATTTGTGAGGGTTTGATCTGGGG
AACTCTGTTCTATAAAAGTTGTCTATTTTCATGCCAATAC
TTTATATACTGTCTAAATTAACATAGCTTTATACTGTTTT
GTCTACTTTTGTCTATTTTTAAATGTTTATATAAAAAGTT
TAACAAAAAGGCCATGATCATTTTGAGTAAGTGGGGAAAC
TTACCCTACCAGATATCAAAAATTATTATAAACTTCATGT
ATGCGCCAGCCAGCTCTAGTAACCATACACTCATGGCAAA
TCATCCCCAATCCATCCATATGCACTCCATATATATTATG
AGACAAATCTCAGACATACAGTCATATGCAAAATAATCAC
ATTTTAGTCAACAACAAAAAACATACATGACAGTGGTTAC
ATGGATTATAGGGGCTGAAAAATTCTTATTGCCTAGTAAC
ATCTAGCCATGGCAACATCATAGTGTCACACATCTTGTTT
ATGTTTAGCTATGTTGCTTTTGGGTTTGTTTTTTGGGGTT
TTTTTTTAGAGACAGAATCTCACTCTGTCGCCCAGGCTAG
ACTGCAGTGCATGATCTCAACTCACTGCAACCTCCGACTC
CCAAGTTCAAGCGATTCTCTTGCCTCAGTCTCCCAAGTAG
CTGGGATTACAGGCATGTGCCACCACACCTGGCTAATTTT
TATATTTTTGGTAAAGATGGAGTGTCGCCATGTTGGCCAG
GCTGGTGTCGAACTCCTGAGCTCAGGTGATCCACCCACCT
CGGCCTCCCAAAGTACGGGGATTACAGGCATGAGCCACCA
TGCTCGGCCTGTTTAGCTATGTTTAATACAAAAATATCAC
TGTTATAACTGCCTACAGTATTCAGTAATGTGCCGTACAG
CTTTTCAGTTTAGTAGCAATAGGCTATACCATGTAGCCTA
CATGTGTAGTAGGCTGTACCATCTAGGTGTTTGTCAGTAC
ACTCCATCAGGTTTGCACAAGGACAAAATCACCAAATGAT
GCATTTCTGAGAGTGTATCGCCATCACTAAGCAATACATA
ACTGTATTTTCTTATTTTTTTCAATAAACTTTTTAGCAGT
TTCAGGTTCTCAGCAAAACTGAGCAGAAAATAGAGGTTTC
CCATATGCCTCACAGCCCTGTACATCCACACTCCTCTACT
ACAGGCACCCTGTACCACAGTGGCACATTTGATACAACTG
ATGAACCTACACTGGTACATTATCTTCACCCACTTAGTTT
ACACTAGGGTTCACTCTTAATGTGGTACATTCTATGGATT
TTAACAAATGTATAACGACATGTTCCCACCACCATAGTAT
CACATAAAATAGTTTCACTGCTCTAAAAATTCTCTGTACT
CTACGTATTCACCCCCTCTTCCTCCTACCCCTGGCAACCA
CTGATCTTTTTTTGTTTTGTTTCCATAGTTTTGCCTCTTT
CAGAATGTCATATGCTTGGAATCACACAGTATATGGCCTT
TTCAAATTGCCTTCTTTCACTTAGTAGTATGCATTAACTT
TCCTCCATGTCTGTTCATGACTTAATAGCTCATTTCTTTT
GAGCATGGAATAATAATCCACTGTCTCAATATACCAGCTT
ATTCATCTATTAACCTACTGAAGGACATCTTCCATGCTTC
CAAGTTGTGACAATTATGAATAAAGCTGTTATAAATATAT
TTGTGCAAGTTTTGGGGACAAAGCTTCTCAAGTCATTTAA
TTACATACCAAGGAGCATGACTGCTGAATCAAAAGGCAAG
AGTATGCCTAGTTTTGTAAGAAACCACTAAACTATATCCC
AAAGTGGCTACGTCATTTTGCATTCCCACCAGCAATGAAT
GTTGTTGCTGCTCCACATCCTCACCAGCATTTTTCGGTAT
TGGCAGTATCCTGGATTTAGGCCATTCTCATAGTCTAATA
ATCTTTTCATCTACTCACCTGACATCTGTATATATTCTTT
AGTGAGGTGTTTGGGTCTTTTGCCCATTTGGTAATGGGGC
TGTTCATTTTGTTACCATTGCATTTTATTTTTATTGATGC
ATAATAGAGGTACATAGTTCAAAGTACATGTGATAATACA
TTAATGTAACTTGTAAAAATCAAACTGGGTGTAGTTGGGG
TTTCTATCACCCTAAATATTTGTCGTTTTTTTTTTCATCC
CCATGGCACCAGGGGTTGTCTTTTCTTTACGCTAGAACCA
TTCAAATTCTTCTAGCTATTTTGAAATCTAGAATAGATTA
CTGTAAACAAGAGTCACCCTATTGATCTGTTTAACACTAG
GTCTTATTTCCTCTATCAAACCATATATTCATACCCATTA
AGCAACTTCTCTTCATCTCCCCCGAGCCCAGCTTTCCCTG
ACCTTCGTACCACCAGTCTAGTCTGTCCTCTCACAAGCGC
CCACAAGTGAGACCATGTGACACTTGTCTTTCAGTGCTTG
GCTTCTTTCATTTGACATCATGACTTCCAGTTCTATCCAT
GTTGCTGCAAATGACAGGATTTCATGCTTTTTTTTTTTTA
GACGGAGTTTTGCTCTTGTTGCCCAGGCTGGAGTGCAATG
GTGTGATCTTGGCTCACTGCAACCTCCACCTCCCAGGTTC
CAGCGATTCTCCTGCCTCAGTTTCCCAAGCAGCTGGGATT
ACAGGCACGCACCAGTATGCCTAATTTTGGGGGGGGAGGG
GTTTGGTTTGTTTTTGCTTTTTTAGTAGAGATAGGGTTTC
ACCATGTTGCCCAGGCTGGTATTGAACTCCTGAGCTCAGG
CAATCCACCTGCCTCGGCCTCCCAAAGTGCTAGGATTACA
GGCATGAGCCACCACACCCAACGATTTCATTTCTTTTGGA
TATATACCCAATAGTGGAATTGCTGGATCATACAGCAACT
CTTATTTTAGTCTTCTGAGGATCCTCCATACTATTCTCCA
CAGTGGCTGTACTAATTTACATTCCCACCATCAGTGGATG
AATGCCTTTTTAAAAGCCATTTTGACTGCGGTGACAGGAT
ATCCCATTGTAGTTTTGCTTTGCATTGCTCTAATGATTAG
TGATGTTGAGCATCTTTTCACATACCTCTTGGCCATTTAT
ATCTTTTGAAAAATGCCTGTTCAAATATTTTGCTTGTGTT
TAAATAAGATTTGCTTTTTGGTTACTGACTTCTTTATATA
TTGTAGTTATTAATCCCTTATGAGATGGGTAGTTTGCAAA
TATTTTCTCCCATTCTGTGGCTTGTCTCTTCACTTTGTTT
CCTTTATTGGCAGAGGCTTCTTAGCCTGATGTAATCCCAT
TTGTCTATTTTTGCCTATGCTTTTGAGGTCTTACACACAC
ACAAATCTCTGCTCAGACCAATGTCTATTTCCCCAATGTC
TTCCTCTAGGGGTTTCATAGTTTCAGGTCCTAGATTTAAA
TCTTTAATCTATTTTGACTGTTGTGTATATGGAGAGAGAT
GGGGCCTAATTTCATTCTGCAAATGGTTATCCAGTCACCC
TACCACCATTTATTAAAGAGACTCTCCTTTTCTCATTGAA
TGTTCTTAGTGACTTTGTTGCAGATGAGTTGACTGCAAAT
GCATGGATTTGTTTCTGGGTACTCTATTCTGTTCCATTAG
TCTATGTGTCAGTTTTTATGCCAGTGCCATGCTGACTGGG
TTACTATAGCTTTGTAGTACATTTTGATGTTATATAGTGT
GATGCCTCCAGCTTTGTTATTTTTGCCAAGTATAGCCTTG
GCTATTCAAGGTCTTTCCTGGTTCCATACAAATTTTAAGA
TTTCTTTTACTGTTTCTGTGAAAAATGTCTTTAGTATTTT
GACAGGAATTGTATTTAATCTGTAAATTGCTTTGGGTAGT
ATTGTCATTTCAACAATATTAACTCTCCTAAATCCATGAC
CATGGAATATCTTTCCATTTGTATGTGTGTCCTCTTAAAT
TTCTTTCATCAGGGTTTTACAGATCTTTCACTTCTTTGGT
TAAATTCCTAGATATATATATATGTGTGTGTGTGTATGTG
TGTCTGTTTTGTAGTCACTGTAAATGGGATTGCTTTGATT
TTTCAGACTGTTCACTGTTGGTATATATTCATGCTAATGA
TGTTTGTGTATTTTGTGTCCTGTGACTTTACTAAATTTAT
CAGTCTAAACACTTTTTTGGTGGTGTCTTTAAGTGTTTCA
AAGTATAAGATTGTGTCATCGGGCCAGGCGCGGTGGCTCA
AGCCGGTAATCCCAGCACTTTGGGAGGCCGAGACGGGCGG
ATCACGAGGTCAGGAGATTGAGACCATCCTGGCTAACATG
GTAAAACCCTGTCTCTACTAAAAAATACAAAAACAAAAAC
CAGCCGGGCGAGGTGGCGGGCGCCTGTAGTCACAGCTACT
GGGGAGGCTGAGGCAGAAGAATGGCATAAATCCGGGAAGC
GGAGCTTGCAGTGAGCTGAGACCAAGCCACTGCACTCCAG
CCGGGGCAACACAGCGAGACTCCGTCTCAAAAAAAAAAAA
AAAAAAAAGATCCTGTCATCTGTGAACAAGACAAACTTAA
CTTCATGCTTTCCAATTTGGATGCCCTTTATTTCTCTTGC
CTAACTGTTCTGGCTGCAATTTCCAATACTATATTAAATA
AAACTGGTTAAAGTGGGCATCCTTGTCTTGCTCCAGATCT
CAGAGGAAAGGCCTTCAACTCTTTCCCATACAGTATGTTA
GTTGTGGGTTTGTCATGTATATCCTTTATTATTTTGAGGT
ATGTTCCTTCTACACACAATTTGATGAGGGTTTGTATCAT
AAAGAGGTGTTGAATTTTACTGAATGCTTGTGCAGCATCT
ATTGAAATAACCATGTAGTTTTTGTTGTTTTTTTGAGACA
TAGTCTCACTCCATCACCCCGGCTGGAGTGCAGTGGCATA
ATCTGAGCTCACTGCAACCTCCACCTCCCAGGTTCAAGCA
ATTCTCGTGCCTCAACCTCCAGAGTAGCTGGGATTACAGG
TGTGCACCACCATGCCAGGCTAATTTTTTGAAATTCTGGT
AAAGATGGAGTTTCACCATGTTGGCCAGGCTGGTCTCAAA
CTCCTGGCCTCAAGTGATCCGCCCGCCTCGGCCTCCCAAA
GTGTTGCGATTACAGGCATGAGCCACTGCACCTAGCCAAC
CATATGGCTTTTGTTCTTGGTTATGTTAATGTGATGTATC
ACATTTATTTAGTGTGTATACTGAACCATCCTTGCATCCT
CAGGAGTAATCTACTTGATCATGGTGATTGATCTTTTTAA
TATGTTGTATTAGTATTCAGTTTGCCAGTATTTTTTTCTA
TATTCAATTTGCCAGTATTTTTTTCGAGGATTTCTGTATC
TACTGTGTAGTTTAATTCTGATGTCTCTTTGTTGACTTGC
TGTCTGGATAATCTGCCCATTAGTAAGAGGGGAGTGACAA
AGTCCTCCAATATTGTATTGCAGTCTCTCTCACCAGTCAG
ATTGTTTTATATGTACTTGAAAGTACCAGCGTTAGGTGCA
TATATAATTGTCCTCTTGCTGAATTGACCCCTTTATTATT
ATATGACCTTTTTGCCTCTTTTTACAGTCTTTTTTCTTTC
GAGACAGTCTGTCACCCAGACTTGGCCTGCAGAGTGGCAC
CATCATAGCTCACTGCAACTTCAAACTCCTGGGCTCAACG
AATTCTCCCACCTCAGCCTCCCAAGTAGCTGGGACTACAA
GCATGTACCATCATGCCTGGCTAATTTTTTTTGAGATGGA
GTTTCACTTTTGTTGCCCAGGCTAGAGTGCAATGGGGCAA
CCTCAGCTCACTCTAACTTCCACCTTCTGGGTTCAAGTGA
TTCTCCTGCCTCAGCCTCCCAAGTAGCTGGGATTACAGGT
GCCCGCCTCCATACCAGGCTAATTTTTGGTATTTCTAGTA
GAGATGGGAGTTCACCATGTTGGCCAGGCTGGTCTTGAAC
TCCTGACCTCAGGTGATCCACCCACCTTGGCCTCCCAAAG
TGCTGGGATTAGAGGCGTGAGCCACTGCACCCGGCCTCCG
GGCTAATTTTTACAGTTTAAATTTTGCTTTAGAGACAGGG
TTACCCAGGCTAATCACAAACTCCTGGCTTCAAGTGATCT
TCTCACCTAGGCCTCCCAAAGCAATGAGATTACAGGTATG
AGCCACTGCACCTAGCTTTTCTTACATCTTAGATTTTAGT
CTATTTTAATCTAACATAGGTATACTTACTCCTGCTCTTT
TTTGGTCTCCAGTTGCATGATATATCCTTTTCTAGCTCTT
CACTTTCATTTTATGTGTATCTTTACAGATAAAGTGGGTT
TCTTGAGTTTATTTTTTTGAGACATGGTCATGCTCTGCTA
CCCAGGCTGGAGTGCAGTGGCACAAATACGGCTCACTGTA
GCCTCAACCTCTCAGGCTTGATCAAGCAACTCTCCTGCCT
CAGCCTACTGTGTATCTGGGACCACATGCACATGCCAGCA
TGCCCAGCTAATTTCTGCTTTGAGATAGGGTCTCACTCTC
TCGTCAAGGCTGGAGTGCAGTGGCACAATCACAGCTCATT
GCAGCCTTGACTTCCTGGGCTTAAGTGATCCTCTCACCTC
AGGCTCCCAAGTAGCTGGGACCACAGGCACATGCCACCAC
ATCTTGTACTTTTTAGTAGAGATGGGGTCTCACTATGTTG
CCCGGGCTGGTCTCGATCTCCTGGGCTCAAGCAATCTTTC
CACCTTGGCCTCCCAAAGTGCTGGGATTACAGGTGTGAGC
CACTGCACTCGGCCAGTTTTATTTTTTGTAGAGCCAGGTT
CTCACTCTGTTGCCCAGGCTGGTCTCAAACTCCTGGTCTC
AAGTGATCCTCCCACCTCAACCTCCCAAAATATTGGGATT
ACAGGCATGAGCCACTGCACCCAGCCAAAGTGGGTTTCTT
GTAGGCAGCATATAGTTGTGGCTTCTTTAACCATTCAGCC
ACTCAGGCTTTAAATTGGAGAACTGAATCCATACACATTC
AGTGTTATCTGTAAGAAAGGACTTAAACTACTGCCATTGT
ATTGCTTGTTTTCTGGTTGTTTTGTAACTCCTCTCTTCCT
TTCTGTCTTTGGGGCTAAACGATTTTTCCTGGTACTATGT
CTTAATTCACTGCTTTTGACTTTTAGTGAATCTATTATAG
GTTTTTGTTTTGTCTTTATCACAAGGCTTACAAAAAACAT
CTTGCAGATAACAAGTTAATGAGAAGACATCTTAAAAAAT
AGAAACAAAGGGCCGGGCGCGGTGGCTCAAGCCTGTAATC
CCAGCACCTTGGGAGGCCGAGACGGGCGGATCACAAGGTC
AGGAGATCGAGACCATCCTGGCTAACACGGTGAAACCCCG
TCTCTACTAAAATACAAAAAACTAGCCGGGCGAGATGGCG
GGCGCCTGTAGTCCCAGCTACTCGGGAGGCTGAGGCAGGA
GAATGGCGTGAACCCGGGAGACGGAGCTTGCAGTGAGCTG
AGATCCGGCCACTGCACTCCAGCCTGGGCGACAGAGCGAG
ACTCCATCTCAAAAAAAAAAAAAAAAATAGAAACAAAGTG
GGAAAAAAAACCTCTACAACTTAGCTCCACTTTCCCCACA
TTCTGAATTTTAGTAGTCTCAACTTACACGTCTACATTAC
CTATCTCTGAATAGGCTGCCATAGCTATTATTGTTCTTGG
TAGATTTGTCTTTTGGGCTTTATACTAGAGTTATCAATTG
TAGTATTAAGAGTCTAACTCTGTCCATGTCTGAGTCTGTC
CATGTACTTAATTTTACCAGTGTGTTTTATACTTTTTTTT
TGGTGTCTTAGCATTTTTAAAATTTCAAATGGAAGAACTC
CCTTTAGCACTTTTTGTGGGATGGGTCTAGTAGTGGTCAC
TTCTCTCAACTTCTGTCTGGGAAAGAAGATATCTCTCCCT
CATATCTGAAGGATAACTTTGTTGGATATGTGATTCTTAG
ATGTTCGATTTTTTTTTTTTCTTTCAGCACACTGAAGATG
TCATTCTAATCCTTCCTTACCTTTATGGTTTGTACTGAGA
AGTCTGTTGACAGACTAACTGAAGCTCCATTAGGGTTATT
TGCTACTTTTCTCTTGCTACTTTTAGATCCTCTCTTTGTC
CTTGACCATTGAGAGTTGGTTATTATATGCCTTGGGGTAG
TTTTATTTGGGTCAAATTCCTTTGGTGCCCTCTGGCCTTC
CTGTATGTGGATATTTATATCCTTCCCAAGTTTTGGAGAG
TTTTCTGCTATTTCTTTCGATAAGCTTTCTACCTTTGCTC
TTGCTCAACTCCCTCTTGAAGACCAACAATTCTTAGCTTT
GGTCTTTTGAAATACTTTCCTACATCCTGTAGGTCATCTT
CATTGCTTTCATTCTTTTTTCTCCTCTTAGTTTTTTCAAA
CAGCCTGTCTTCAAGGTCACTGCTTCTTTCCTCTGCTTGA
TCCACTTTGCTACTGAAAGCCTCTAATGAATTTTCCAGTT
GAGAAAATATATTTATCAGTTCTGAGCATTCTGTTTAATT
TAATTATTTCAATATCCTTGTTAAATTTCTCTGGTAGGCT
GGGCTTCATGGCTCACACCTGTAATCCCAACACTTTGGGA
GGCCAAGGCAGGCAGCTTGAGGTCAGAAGTTCAAGACCAG
CCGGGCCAACATGGTGAAACCCCATCTCTACTAAAAATAC
AAAAATCAGCCAGGTGTGGTGGTGGGCGCCTGTAATTGCA
GCTACTTGGGAGACTGAGGCAGGAAAATCGCTCAAACCTG
GGAGGCAGAGGTTGCAGTGAGCCGAGATTGCACCACTGCA
CTCCAGCCTGGGTGATGAAGTGAAACTATGTCTCAAAAAG
GAAAAAAATACATATGTGACAAATATATATATATTTTTTT
GAGACGGAGTCTCGTTCTGTCACCAGGCTGGAGTGCCGTG
GCATGATCTCAGCTCACTGCAATCTCTCCACCTCTGGGTT
TGAGCGATTCCCCTGCCTCAGCCTCCCTAGTAGCTGGGAT
TACAGGTGCACACCATGCCTGGCTAATTTTTTGTATTTCA
GTAGCGACAAGGTTTCACCATGTTGGCCAGGATGGTCTGG
ATATTCTGACCTCGTGATCCACCCACCTCGGCCTCCCAAA
GTGCTGGAATTACAGGCGTGAGCCACCACTCCCAGCCTAA
ACTTTTTAATTGAAAAATAGTAATTGTACATATGTATTGG
GTACAAAGTGGTATTCTGATACATCTATACATTGTGAAAT
GATCAAATCAGTGCAATTAGCATATCCATCACCTCAAATA
TGGTAAGTTATACATTGATTTTTGAATGTTGAACCAGTCT
TGAGTAGCCACTTGGCTGCAGTGTGTAACTTTTATACACT
TTTGGATTGGATTTGCTAAGATATTGTCAAGGAATCTTGC
ATATATGTGCATGATAGATATAAGTCTGTAGTTTTCTTTA
AATGTCTTTGTATGGTTTTGAGACTAGGATTATGCAGACC
TCACAGAACGAGTTAGGAAGTATTCCCTCTGTTTCTATCT
TCTGAAGGATTATAGAGAATAGAGACTCAGAGAGATTGGT
GTAACTCATGGTATAGTGTCTTCCTTAAATGGCAGATAGA
ACTCACCAGTGAACACAACTGGGCATAGTGCTTTCTTTTT
TGAAAGGTTATTAATCATCAAGTTGTTCCATAATTTTCTT
ATATCATCCTTTTACTATATATGGGATCTGGAGTGCAGTC
TCCTCTTTCATTTCTGATATTAGTAATTTCTCTTGTGTTA
GTAATCTTTTTTTACATAGATTGGCTTACTGTACTTTTTT
GTAACAACTTCATAGAGATATAATTCACATATTACTTTTT
GCCCACCAGTAACCAATCAGTAATTTTGGTAGCATACTCC
CATTGGGTATCCTCCAACTTAATTCTGACACTATTTACCT
GGAAATAGCATCAGATCACACAAGCTGAAAATTCAGTCTA
ACAAGACTGAAGCCCACTTCTGATATCAATTGTAAGCTTC
AAAATTATTTTACCTGTGTTTCTGACTGACCAGCTATAAA
TTGAGGTTCCTACAACCATCTCCTTAGGTTTGATTAATTT
GTCACTGGGCTCATAGAACTCAGGGAAACATTTATTTGCA
TTTACCAGATTATTATAAGACTATTTTGTTACAAAAGGTA
CAGAGAAAAAGATGCACAGGACAAGGCATGTGGGAAGGGG
CATGGAGCTTCTATGCCCTCTCTGGGGCACCACCCTCCAG
GAACCTTCACATCTTCAGTTACCAGGAAGCTCTCCAAACC
CTGTTCTTTTCAGTTATTACAGAGGCTTTATTACATGGAC
ATGATTAAATGGCCACTAATGATCAACTTAACCTTTAGCT
CCTCTCTCTACCTGGAGGTTGGCAGGTAGGGTTGGAAGTT
CCAACCTCTAATCCTGTGTTAGTCTTTCTGGTGACCATCC
CCTATCCTGAAATTACCTAGGGGCTGCCAGCCATCAGTCA
GCTCATTAACAAAGACACTTATCACTTTATATATTTATAT
TTTATATATATATATATATAATGTGTGTTTATATACATAC
ATACATACATATATATATATATATATATTTTTTTTTTTTT
TTTGAGACGGAGTCTTGCTCTGTTGCCCAGGCTGGAGTGC
AGTGGCCGGATCTCAGCTCACTGCAAGCTCCGCCTCCTGG
GTTCCCGCCATTCTCCTGCCTCAGCCTCCCGAGTAGCTGG
GACTACAGGCACCCGCCACCTCGCCCGGCTAGTTTTTTGT
GTTTTTTATTAGAGACGGGGTTTCACCGGATTAGCCAGGA
TGGTCTCGATCTCCTGACCTCGTGATCCGTCCGTCTCGGC
CTCCCAAAGTGCTGGGATTACAGGCTTGAGCCACCGCGCC
CGGCCTTTTTTTTTTTTTTTTTAATGGAGTTTCACTCTTA
TTGCCCAGGCTGGAGTGCAATGGCATGATCTCGGCTCACC
ATAACCTCCGCCTCCTGGGTTCAAGCAATTCTCCTGCCTC
AGCCTCCCAAATAGCTGGAATTACAGGAATGTGCCACCAC
GCCCGGCTAATTTTGTATTTTTAGTAGAGAAAGGGTTTCT
CCATGTTGGTCAGGCTGGTCTCAAACTCCTGACCTCAGGT
GATCCGCCCACCTCAGCCTCCCAAAGTGCTAGCATAACAG
GCGTGAGCCACCGCACCCGCCCCGAGTATATATTTTACAG
TATCACACATATAAAACAATTCATTTAAAGTATATAATTC
AATGACTTTTTAATATATTCAATCAGACTTGTGCAACCAT
CATCACTATCAATTTTAGAACTTTTTCATCACTCCAGAAA
AAACCTTGTGCTTTCATCTCGAACTCCTCACCCCACCAAC
CCTAGACAACAAATATTCTACTTTCTATCTCTATAGACTG
CCAATCTAGACATTTCATATAAACAGAATCATACAATATG
TGATGTTTTCTGACTGGCTTTGTTTACTTGGTGTAATGTT
TTTTCAAGGTTCACTCATGTTGTAGAACTGGTACTTCATT
CCTTTCTATGGATAAGAAAAAACACATTTTGTTTATGTAT
TCATCAGCTGATGGACATTTAGGATATTCCTTTTTCACTA
TTATGAGTAATGCAGCTACAAAAATCCATGTATAAGTTTA
TGTATGGAAATGTTTTCATTTTTTGCGTGTATATATCTAG
AAGTGGAATTGCTGAGTCAAATGGTAACTCTATGTTTAAG
TGGATGTGGTAACTCCATCCTTGCCAACATTTGTTCATGT
CAGACATATTAGAGCCATCCTAGTGGGTACTAAGCGGCAT
CTTATAATTTTGATTTGTGTTTTCCTGATGGCTAACGTCA
TTGATCACCTTATGACATACTTATTGGCCATTTGTGTTTC
TCCTCTGGAGAAATGCCTATTCAGATTCACTGTCCATTTT
TAGTTGGACTGTCTTTTTGCTATTGAGTTGTAATGTCTTT
ATGTAATCTAGACCCTTATCCAATATAATAATTGCAAGAT
TCTGCCCCATTCGGTGGGTTGTCTTTTTACTTTATGGTAT
CCTTGAAAACACGAGTATTTTTAATTTTGATGAAGTTCAA
TTTATCTCATTTTTCTTTGGTTGCTTCCACTTTTAGTGTC
ATATCTAAGAAAACACTGCCTAATCCAAGGTCACAAAAGC
TTAACCCTATGTTTTCCTCTAAGAGTTATGGTTTACCTTT
TACATCTAGGTCCTTATACATTTTGAGTTAACTCTGGCAG
ATGGTAGGGGGTCCAACTTCATTCTTTCGCATGTAGATAT
CCAAATGTCTCAGCACAATTTGTTGAAGAGATTTTTCTTT
CCCCCAGTGAACGGTTTTGGCACCTTGTGGAAAAGCAACT
GAGAATGTAATTCTATTCCATTGATCTATGTCTGTCCTTA
GGATAGTACCAACTTGTCTGGATTACTGTTGCCTCGCAAT
AAGTTTTGGAATCAAGATGTGTGTGTTCAAACTTTTTTCT
TTTTGAAGGTTGTTGTGACAATTCTAGATCCCTAGAATTT
CCATATAAATTTTAGGATCAGTTGTCAATTCCTACAAGGA
AGCCAACTGGGATATTAAAAGGCACTGCATTTAATCTGTA
CATCAATCTGAGGAGTGGTGCCACCATAACAATATTAAGA
CTTCTAATCCATGGACATGAGAGATCTATTTATTTAAATC
TCCTTTCTGTGTGTGTGAGACAGGGTCTCACTCTGTCTCC
CAGGCTGAAATGCAGTGGTGTGATCTCAGCTCACTGCAAC
CTCTACCTCCCGGGTTCAAGTGATTCTCCCGCCTCAACCT
CCCAAGTAACTGTGAGTACAGGCATGCACCACCACACCTG
GCTAATTTTTGCATTTTTAGTAGAGACAGGGTTTCACCAT
GTTGGCCAGGTTGGTCTTGAACTCCTAGCCTCAGGTGATC
CGCCCGCCTAAGCCTCCCAAAGTGCTGAGATTATAGCCAT
GAGCCACTGCGCCCAGCCCAGATCTCCTTTAATTTCTTTT
AATAGTGAAGTTTTCAGAGTACAAGTTTTGAGTTTATTTT
GTTAAATGTATTCCTAAATACATTATTCATTTTGATGCTA
TTGTAAATGGAACTGTTTCTTTAATGCCATTTCATACATA
TAGCTGATTTTTGTATGGTGCTCTTATATCCTGAATCTTG
CTGAACTCACTTAGTAGTTTTAAATAGTTTTGTAGTGGAT
TCCCTTGGAGTCTGTATATGAAAGAGGATGCCATCAGAGA
ATAGTAGTTTTATTTCTTCCTTTTCAATGTGGATTCCCTT
TCTTTTTCTTTCTTTGGGTAAGTGACCTAGATAGATCCTC
ACTTCCAATGTTGAACAGAAGTGGTCAGAGTGTACATAAT
TGTCCTGTTTCTGGCTTTAGGGGAAAAGCATTTGGTCTTT
AAACATTAAGTGTGATGTTAGCTGTAAGTTTTTTGTAGAA
GTCCATTTTCAGGATGACAAAGTTCCCTTCTATTCCTGTT
TTAGTGTTTTTATCACGAAACAGTGTTGGGTTTTGTCAAA
CACGTTTTCTGTCTAGTAAGATGATCATGTGTCTTTGCTT
TTTATCCTACTGATTTTCAGGTGTTGCACCAACCTTGAAT
TCCAGGGATGAATCCCACTTTTCATGCTGTGTGATTCTTT
TTACCTGTAGCTTAATTTGATTTGCTGGTTCTTTCGTGAG
AATTTGTGCATCTATATTCCCACGGAATACTGGGCTAAGT
TTCTTGTGATGTCTTCCTTGGTTCTGAGGTCAAGTTAACA
CTAGCCTCAAAGAATAAGTGGGGATGTGTTTCCTCCAAAA
ATTAGCCAGGCATGGTGGCAGGTGCCCATAATTCCAGCTA
CTCAGAAAGTTAGGGCAGGAGAATCGACTGAACCTGGAAA
GCAGAGGTTGCAGTCAGCCAACACAGCACCACAGCACTCC
AGCCTGGGCGACAGGGCAAGACTCCATCTCAAAAGATAAA
AATTTAAAAATATATATTTTTTTTATCAATTTCTGTATTT
TGTATTGTTTCTTACACTTTTTTTTTTTTCTTTGAGACAG
AGTCTTGCTCTGTCACCGAGGCTGGAGTGCAGTGGCGCGA
TCTCAGCTCACTGCAACCTCTGTCTCTTGGATTCAGGCAA
TTCTCCTATGTCAGCCTCCTGAGTAGCTGGGATTACAGGT
GCCTGCCACCACATCCAGCTAATTTTTGCATTTTAGTAGA
TGGGATTTCACCACGATGGCCAAGCTGGTCTCAAACTCCT
GACCTCAGGAGTAGGTCTAGTACTGCTTTCTAATTTACTA
AAATCTCTGTATCGTCTCTACTGGTTAAATCTATTAGCAA
ACACTATTTTAATTTCTAATCATTTGTTTACAGTAATATT
AATGGGTCTTAATTGTTAATTTTATACACTGTTTTCATTT
CCGTATCTAAGTGCAAGTTTATGTCACTGGAACCACAGAT
AGCTTCCTAAATCTAGCTTTTCACTACTGAAATTCTGATT
AGTTAGCGTAACAGCTTTATGTATAAATTACAACCGTGTA
TAAAGACTTTCTGAACACCAGTAGAAAACTTCAGTGTCTT
CTGGTGATTAGCTATAAACTCTATTCCTACTATTTTTTGT
CAGATTGAGAACTATATGGCCTTTTGTTCTGTGTTTCATG
TAACCATCTCTTACCCATTGGCAACACTACAAATTTCCAG
AGCACAAAACAAACACTGCTGTAGTGCCAAGCTCTGTAGT
TAAAGAAAAGCTGAATCAGAAGATACTTCAACAGAAAAAC
AATAAAACTTTCAGAAATATTTATAACATTCCCAGCTGAA
GTTGGCTTGGAAAAGAATGGGTACTAAGTCTAGCCTGGGA
AACATGGTGAAACCCCATCTCTACTAAAAAATACAAAAAT
TAGCCGGGTGTGGTGGCATGTGCCTATAGTCCCTGCTACT
CAGGAGGCTAAGGCAGGAGAATCACTTGAACCTGAGAGGC
GGAGGCTGCAGTGAGCCGAGATCGTGCCACTGCACTCCAG
GCTTCCAGGCTGGGCGACAGAGCAAGACTCCATCTCAAAA
AAAAAAAAAAAAAAAAATAGGTACTAAGAACAGACAGTAA
GAGAAGTAAAAAGGTGCATTTTTCATTACCGTCTGCACTT
GTATTTCAGCTATTCTCCAAACAAGTGTAAACACAGCTAT
TACAACACTAAAGCAAAAGCTGGACCTATTGGGAAAAAAC
CAATGTTTGGACTTTCCGAGTTACCTTGACCTGGTTTTCC
TGAAAGATAAAACAAAGGCTGCTGTCCACATCAAAATCCT
GGTTTATACTGTAAACACCTGTGGCAATCATTAAAGACTA
GATTTAGACTTCACAATAGATACAATAAAAGCTGCTGTCT
CAGGGGAAATCTTCACATTTGATTTTTATTATGATATAGG
CTAACAGCCAAGATAAAAACTAAGTAATCAGCATATGACC
TTTTATATACTATGCATTTTCTTTAGGAATGCCTCTCAAA
AACTCTCAAAAAGGATCACAGTTTTGAAATTTTGTAAAAA
GCTACCCCAACTGTTTGCTATGGCTAGCTACGTTTATTGA
GCGTTCTGGACAGTAAAGAAAGAATAGTACACAAAAAGAC
TATTTACTGGCTTTAGATGTCATCAATGAAATTTTAACAA
ACCAAGCATGCTTTTTGAACCAACCCATGTTACAAGCTCT
TTAATTCACAGATCTAAAACTGCAGTTGATAATGCATTTC
AGAAATGGGAGGTTCTTGGTCATTTTCATTTCTTCAGAAT
TTTTGGGAAAATTCAATTTTATAATTTCAAAAAAATAAGA
AAACAAAGGAACCCTAACAGCTTTACTGGGGACACAGAAA
AAGAAAGCAAAACAAGGTTTAGACAAGATTGACTTCAATT
AGCTGTAGACAGGATGAAGAAGCTACAGAGGTTTTGGTAT
GAGAGGTAAAGGAGAAAACGGGTATCATTAGCCAGCATCA
TACTGCTGGGTTTCAACTGATCATCAGAGAAAATACTACC
ACAACCTTTTATATATACATCAAATGTTTTACAGGTCATC
TTGACGAGAATATACCATTGCAGAAGGACAGTGGTGCTTG
ATTAATTCAAAAGCATAAACAAATTTTAAAAGGGAGAGGA
TAAATTCATAAAAAGATACTGAATAACCAGACAGAACTTA
TTTCTTTTGAGACAGCACATTGAGGCATGGGCCTGTAATC
CCAGCTACTAGGGAGGCTGAGGCACGAGAGTCACTTGAAT
CCGGGAGGCGGAGGTTGCAGTGAGCCAAGATCACACTACT
GCACTTCAGCCTGAGCAACAGAGTGAGACTCGGTCTCAAA
AAAAAAAAAGAAAAAGAAACAAATGCACATTCAAATTCCA
AAACCATTTTTAAGAACAAAATTCTGGCCGGGCGCGGTGG
CTCAAACCTGTAATCCCAGCACTTTGGGAGGCCGAGACGG
GCGGATCACGAGGTCAGGAGATCGAGACCATCCTGGCTAA
CATGGTGAAACCTCGTCTCTGCTAAAAAAATACAAAAAAA
AACTAGCCGGGCGAGGTGGCGGGCACCTGTAGTCCCAGCT
ACTCGGGAGGCTGAGGCAGGAGAATGGCGTAAACCCGGGA
GGCGGAGCTTGCAGTGAGCTGAGATCCGGCCACTGCACTC
CAGCCTGGGCGACAGAGCAAGACTCCATCTCAAAAAAAAA
AAAAAAAAAAAAAAAGAACAAAATTCTAATGCAGATGTAA
AGAAGAAAACTCAAGGAGGAAAACCACGGTAAAATTTCTG
CTAAAAAGCTATTCATGTGTTTTTTTGTTAAACAGATGAC
AATGGACATTAAATCACTGATATTTTCATTCCACTGGATA
TGTCTAACAGCACGAAGTTGGCCAGGCGCGGTGGCCCATG
CCTGTAATCCCAGCACTTTGGGAGGTCGAGGAGAGCAGAT
CACAAGGTCAGGAGCTCGAGACCAGCCTGACCAACATGGT
GAAACCCTGTCTCTACTAAAAACACAAAAATTAGCTGGGC
ATGGTGGTGCATGCCTATAATCCCAGCTACTCGGGAGGCT
GGGACAGGAAAATCGCTTGTATCTGGGAGGCGGAGGATGC
AGTGAGTTGAGATCGTGCCACTGCACTCCAGCCTGGGCGA
CAGGGCAAGACTCCATCTCAAAAAAAAAAAAGCACCAAGT
TTTCATTTAAATTATAAATATCAACAACATAAAACTTATA
TCCTTCACATCTTTTCAAGCAAAAACTTTTAATCAACTTT
AAAATGTATAAAGGTTGTACGTAAGTATATATTTTACAGA
GTTCACAAGTTAAAAAAGCTACATGATCACTAGTCTAGAA
CAGGATTTCTCAAACTGTAGTACTTGAACTAGCAGTAACT
GGAATCATCTATGAGCTTATTAGAAATGCAAATTTCGGCC
GGACGCAGTGGCTCAAGCCTGTAATCCCAGCACTTTGGGA
GGCCAAGATGGGCAGATCACGAGGTCAGGAGATCGAGACC
ATCCTGGCTAACACGGTGAAACCCCGTCTCTACTAAAAAA
ATACAAAAAACTAGCCGGGCGGTGACGGCGCCTGTAGTCC
CAGCTACTCGGGAGGCTGAGGCAGGAGAATGGCGTAAACC
CGGGAGGCGGAGGTTGCAGTGAGCCGAGATCCGGCCACTG
CACTCCAGCCTGGGTGACAGAGCGAGACTCCCTCTCAAAA
AAAAAAAAAAAAAAGAAATGCAAATTTCTGGGCTCCACCC
AAACATACTGTGGTTTAACAAGCTCTCCAGGTGATTTTTA
TCCACATTAGAATTTGAGAGCCACTATTCTATTATAGACT
AGAGCAGTTTTCAAAATTTAGTGTGCCTCTGGACCCAAAT
TCCACAGTTTCTCACTCAGTAAATCTGGATGGGACCCAAA
CATCTGCATTTCTAACAACTTTCCCAGGTGATGATAATGA
TAATGATGCTGTTCCACAATCACACTTTGAGAACCACTGG
TCTAGAGAGCTGTGGAAGCCATATCCACATTATTCTACGT
CAGTACTTAAAACGGGCCGCTTCCCTGATCCTTCAAATTA
GGTCCCACACCATGTTCTCTCATGTATTTTCCTTATACAG
TTTCCCTTTTTCTTTTTTTTTTGAGATGGAGTTTCACTCT
TGCTGCCCACATTGGAGTGCAATGGCGCAATCTCGGCTCA
CCTCAGCTTCTGCCTTCTGGGTTCAAGTGATTCTCCTGCC
TCAGCCTCCCAAGTAGCTGGGATTACAGGCACACGCCACC
ACGCCCGGCTAATTTTGTATTTTTAGTAGAGACAGGGTTT
CTCCATGTTGGTCAGGCTAGTGTCGAACTCCCGACCTCAG
GTGATCTGCCCGCCTCGGCCTCCCAAAGTGCTGGGATTAC
AGGCATGAGCCACCGTGCCCGGCCTGCAATTTCCTTTTTA
ACAACTCATCACACAATTACTTAACATCTGTTTGGCTCAT
TGAGTTCAATCAAGTTAAAGAACCACATGAATTTTGCTCC
TTCTGTATACCCAATATGTAAGTATAATGTCTGCCTCATA
GTAGATATTAAATAAACATTTATTGATAAATAACTGAATA
TTTGTTGGGTAAAACTGATGTTTCAAGGAATTAAAGATAA
CATAGCTAAAGATGTTATTAGAATGCCAACAATCCTAGTT
TGCCCACAACTGGATCTCAAGTGTAAGAGCAATGACCGTC
TCTCACCTCAAGGCTATGCAACCTAAGTATCAACAGTAAG
ATCAAAAAACAAGGCAAAATCTGCAGAAAGCATTTTTCAA
CTTGTTTTTTCAATCTCATTCTTAATCTAGCCTTTAAACA
GTATTCTTTTATTATGCAAGTACAAATAAAATCAAGGTTT
ATTCAATGATAAAATTAACACTACTACCAAGAAACTCAAC
ACTTTGAGGCCATTTTCGCATTGAAGGTGGTGGGAGACTT
ATACACTTACCCTCTTTAGCCAAATATAACTCCTTAAATT
TTGCTCTCTTTTGATTAAATTCTTGTTCAAGCTGCTGTTG
TGCACGTAAAAATTCTGCATTAATTTTTTCCAATTCTGCT
ACCCGTTGCTGAAGAGAAACTGGGGGAAAAAAATACTAGT
TAACAAGTAATAACTTTTATTTATAAATAAATTTATAAAA
CAATAAATTAATATTCCAGCTGCACATTGCTATACATGAA
ACAAGTAGTCAAGTCTCTTCCAAAAATCCACCATATGCTA
GGATATTCTAATGTTAAAAAAAAGTAAGACAGGCCAGGCA
TAGTGGCTCACGCATGTAATCCCAGCACTTTGGGAGGCCA
ATGCAGGTGGATCACCTGAGGTCAGGAGTTCGAGACCAGC
CCAGCCAACATGGAGAAATCCCATCTCTACTAAAAATACA
AAAATTAGCCAGGTATGGTGACAGGCACCTGTAATCCCAG
CTACTCAGGAGGCTAGGGCGGGAGAATCGCTTGAACCCGG
GAGGCGGAGGTTGCAGTGAGCCAAGATCACGCCACTGTAC
TCCAGCCTGGGTGACAGAGTGAGACTCTGTCTCAAAAAAA
AAAAAAAAAAGTAAGACCCTTCTATTAGACTTAATACACA
ACTGTAAATGAGTCATGTAAAGTGAAACCACAAATATACA
GAGAATCACGTAAGACCAACTTCCCCACAAAAAAAGAGCT
TCTAAAGTGCCTCTGTGCAACTGAATAGCTATTCAATTTT
ACAACTGTTAAATACTGGATTATTTGAGCTAATTATCCCA
CACATGAACCCACTGCCAATCTTGCTATTTCCCATTTCTT
TCAAATGTCACAAGCACAATCTAATGGGTTCCCTAATTAG
TGCAGCCATACCAGACTGAACTATTCTTCCAACTTCAAAA
TGATCCATTACCATTATACTGAGATCATAATCAAAAACCC
ATTCATAGAGGATACAGAACTGTACATTCTATATGAACTC
TCAATTACTGAGAGATAATCTGGTTTTCTTTCATGTTTTC
AACATTGATCATGGTGTGCGGGGATTAGCAGACTTTTTTT
TACTTTATGGACACCATAATTTGGACTCAGTTGGTGAAAT
GACTGCCTTCCCTGACCAAACCCAAGGGTTCTTTTGATTG
AAGCATAAGATAGGAGGTCCAGCTGTCCAAACCCCTGATC
TCCTCTTTTGCCCCAACAGCATCTCAGCCTTAAAGCTATG
ACCATAATCCCTTTAGGGGATATCAGTTAGTACTAATCAA
CCACTAACTACTTAGGCCAGCAGAGGTCCAAGTTTCCTGC
TGCAAGTCACTCCAGATAACGATGATTTGCCTACAATTTT
AATCAAGATCTGAGATTATCTTCGAAGGCTATCCCCTCTC
GCAATCACTCACTCAATTTAATTGAGAGCTGATTTTTAAA
ATGTATAGAAAAAAAGACTGCAAAAAAATGTACCAATGAT
TTATGTATGAGTAACAGAATTATGGCCCATTAATTTCTCC
CATATGCTTTTTTATTTTTGAGACAAGAGTCTTGCTCTGT
TGCCCAGGCTACAGTGCAGTGGTGCGATCTCGGCTCACTG
CAAATTCTGCCTCCCATATTCAAGTGATTCTTCCGCCTCA
GTCTCCCAAGTAGCTGGGACTACAGGCATGCACCACCATG
CCTAGCTAATTTCTGTATTTTTAGTAGAGACATGTTGGTC
AGGCTGGTCTTGAACTCCTGACCTCAAATGATCCACCCAC
CTCGGCCTTCCAAAGTGCTGGGATTACAGGCATGAGCCAC
CGCGCCCAGCCTTCCATATGCTTCTCAAAGTTCTCTTCTA
TGCAGATATGTATTTCTTTGACAATGAACTAAAACCAATA
CAGATGGTTCAAACTGATGGTTTCACTTACTATTTTTCCA
CTTTATTATGGTACTCATATAACCATTCTTTTTCACTTTC
AACTTTCACTACAGGATTCAATAAATTACATGATATATAC
AGCACTTTATTGTAACTTGATAAATGTCAGCTGTCATTAA
ATTGGTGGTATTTAATGAATAACAAAAAAAACAGTAATCA
AATGACCTTGTATGTAGCCAGAAAAGACCAGAAGTCACTT
CCAACCTCATGATTCTGACTCAGATCCATGCTTAGACTCC
CAGCTTATACCTTTCCCTATTACCATATATCTTTTTTGGG
TTTTTCTTGAGACAGAGTCTCACTCTTGTCACCCAGGCTG
GAGTGCAGTGGCACAATCTTGGCTCACCACAACCTCCGCC
TCCCAGGCTCAAGCGATCAAGCGATTCTCCTGCCTCAGAC
TCTCCAGTAGCTGGGATTACAGGCACACGCCACTGTGTCC
AGCCAATATTTGTATTTTTAGTAGAGACGGGGTTTCACCA
TGTTGCCCAGGCTGGTCTTGAACTCCTGACCTCAGGTGAT
CTGCCCACCTCGGCCACGGCGCCCAGCCTACCATGTATCT
TTATAGCATCAAGAACAAACTAATTACTGTAATGCCAGCC
TTCAACAATATTAAACCTTCTGAAATTTAAAAGGCTGAGA
ATATAAGTAGGCCAGCCTTTGTCAACAATAGGTTTTCTGT
TAGAAGATTCTGCCCAGCTGTAGGCTAATATAAGTGTTCT
GGGCACATTTAAGGTAACTAGGCTAAGCTATGATGTTCCA
TAAGTTAAGTGTATTAAATGCATTTAATGATATTTCCAAT
TTATAATGGGTATAGCTCCATGGTTAAGTCGAGAAGTATC
TCTATGTGTTCATTCCCATGAGATCTTGAAACTAGCCTCA
CTATAGATTTAATAGTATAAGCGCAATCATTGCAGAAACA
GGATGACAGCTGGTTTGAGTTCCATGTCATTAATGGTAAT
TATTTTGAGGAACAAACACGTAGGGTCTCTAAGTCAAAGC
AACAACTTCTGATCAACAGAAGGTTTGATAAAACTTTGAG
AAAAAGAGGGATGAGAAATCCACTGGAAGGAAAAAATGTG
CAATTATTTCATACTACCATTTGAAATTATGAAAGAAATC
TGTTCTCTGTGCTAATTTTACTGGTATTTTTATTGTTAAA
TCCACATTGTTTATTTATTTATTTATTTTTAAATCCACAC
TGTTTAATAAGTTAAACAACTTTTCCACGTAACACTTTAG
TACAGAGGTAACAAAGGGCTCTGGGGAATCAAGGAAAGAG
AAAAACCAAAATCTGTCTGTTCTTATTTTTCTCTAAGATG
TATCCCAGGCCGGGCGCGGTGGCTCAAGCCTGTAATCCCA
GCACTTTGGGAGGCTGAGACGGGCGGATCACGAGGTCAGG
AGATCGAGACCATCCTGGCTAACATGGCGAAACCCCGTCT
CTACTAAAAATACAAAAAACTAGCCGGGCGACGTACTAAC
ACTTTAGTACAGAGGTAACAAAGGGCTCTGGGGAATCAAG
GAAAGAGAAAAACCAAAATCTGTCTGTTCTTATTTTTCTC
TAAGAAGATGTATCCCCTCCTATCCCTACCTTCTACCAAA
ATGCACACATAACCAAAACATCCATACCTCTCAACATTAA
TGTGTTTATAATTAGGAACTGAGACAAATGAATCAATAAA
ACAAAAATGCAGCCGTTAAAGATGCAGCCAAGATTAAGTA
GGTTTCCATTACTCCCAACCCCTTCATGGCTCTGGCCCAC
AGTTTAGACCCACTCCATACCCACAAAGCCTGGCTCTCTC
CAGGCTTCAGGACAGTGTTCAGTTCTAGAAATCATGATCC
CTTTGAGAGTATATCGAGTAATTGTCTTTCTCTTTTTTTT
TAAGAAGTGATCATCCACCTCAAGTACTTCTAACATACTG
CAATTCTACAATATAGAAAGACAAGAAAACGGCTTTTTAC
AAGAATGCCTTTACTACAACATCTAGAAAAATCAATTCAC
CCTAAATATGAAAAAGTTTACAAATAAGCGTATCCTAATG
CATTAGCAACCAACCACAAATCAAGGAAAAAACAGCTCTC
ATCACACAAAATGCTGCATTATTTTTTATAACATGGCAGC
TAATAGGTCACAATCATTAGCTAACAGTTCAAGTAAAAAG
TACGTAGTGTGGCATATAAAGTTGATAAATGTTAGCTGTC
ATTAAATTGGTAGTATTTATTTCATGAATAAAGAAAAAAA
GTAGTGATCAAATGACTTTGTATGTAGCCAGAGAAGACCA
GAAGTCACTTCCAACTTCATGATTCTGACTCAGTTCCATG
CTGAGACTTCCAGCTCATACCCTTCCCTATTACCACGTAT
CTTTATAGCATCACGAACAAAGTCATTACTGTATTGCCAG
CCTTCAACAACATTAAACCTGAAATTTAGAAGGCTGAGAG
TATCAGTATGCCAGCCTTTGTCAACAGTCCCATATATCCC
GTATTTGTTGCCTTCATTTGAGCAATAAGAAAAAGGGAGA
CATTATCTAATGCATTGCCTACTTTCTTTCTTTCTTTTTT
TTTTTTCTTTTCTTGAGACGGAGTTGTTGCTCTGTTGCCC
AGGCTGGAGTGTAGTGGCGCAATCTCGGCTCACTGCAACC
TCCATCTCCTGGGTTCAACCTATTCTCCTGCCTCAGCCTC
CCAAGTAGCTGGGATTAAAGGAGCCTGCCACCATACCAGG
CTAATTTTTTTTGTATTTTTAGTAGAGACAGGGTTTCACC
ATGTTAGCCACGCTAGTCTCGAATTCTTGACCTCAGGTGA
TCCACCTGCCTCCGCCTCCCAAAGTGCTAGGATTACTGGT
GTGAGCCACCACGTCCAGCTATGCCATGGCTACTTATAAT
GCTTGACATCCAAAGGGAAAAAATGACTATGTCACTCAAT
TCAGAATGTCTGAATTAACAACAGCAATACAAAAAGAAAA
AAGAATACAATAAATAAATGGAGTAAAGATCTAATAATTT
TGATATAAACAAGAGAACACGTAATAACTTAAAATATTTC
TAAGACTCAAGCTGTGTCCTACTACTACATTCCTTTTACA
AGTAAAGCTTATAATAATTTTTTATTTATTTATTTTTTTG
AGATGGAATTTCGCTTGTCGCCCAAGCTAGAGTGCAACGG
TGTGATCTCAACTCACAGCAACCTCCATCTCCCAGGGTTC
AAGTGATTCTCCTGCCTCAGCCTCCCGAGTAGCTGAGATT
ACAGGTGCCCACCACCACTCACAGCTAATTTTTGTACTTT
TAGGAGAGATGGGGTTTCACCATGTTGACCAGTCTGGTCT
CAAACTCCTGACCTCAAGTGATCCACCTTGGCCTCCCAAA
GTGCTGGGATTACAGGCGTGAGCCACCACACCTGGCATCT
TTACACTAAATTTGATAAAGATATAAGCAACATGAAATGT
ACTACGACCAAAACCTTTTTGTTTAAAGATTTTCGAACTC
CAAGAAAATACCTATTTCAACCAATTTACAACAAAAAATA
ACTCCAGTGGGCTCAAAGAATCTGAATAGTTCCTAAAACT
CAAATGTTTTATCTTGTGTGTCACTGGATTTTAAAATAAA
ACTATTGGCCGGGCACAGTGGCTCATGCCTGTAATCCTAG
CACTTTGGGTGGCCAAGGCAAGTGGATCTCTTGAGGACAG
GAGTTCGAGACGAACCTGGTCAATGTGATGAAATCCTGTC
TCTACCAAAAATACAAAAATTAGCCAGACATGGTAGTGCG
TGCCTGTAATCTCAGCTACTTGGAAGACTGAGGTATGAGA
ACTGCTTGAACCTGGGAGGCAGAGGTTGCAGTGAGCCAAG
ATCGTACCATTGCATTCCAGCCTGGGCGACAGAATGAGAT
CCTGTCTCAAAAAAAATAAATAAAATAAAATAAAACTATT
AAGTATGGTAGGTATATCCTACCCATCTTACATATTCATT
CAGTGAAGTAATACCAAGCCAGAAAAAGTTATATTAAATA
AATAAATACAATGTTATATATAGCACAGTATGAGCTATGC
AAAAATTATATAGAAAAAAAGACTAATGAATATCCCAAAT
GGCATTCAGAGTAGTAAAAGAATTATGCTGATGAGATTTA
AATCAAAAGGCAATGAGATGCTTCATCTTATTTTAATAAT
TATGCTATTTTATTGCTCTACCTCAATCTATTTGCTCATA
AAAAAGTATACATATACAAAATGGTGTCAGAATATTTTAA
CACAAAAAAATCATTTTTTAAATTTTGCTCTTAAGAAACT
CACAGTTGGCCAGGCGCAGTGGCTCATGCCTGTAATCCCA
GCACTTTGGGAGGCCGAGGTGGGTGGATCACAAGGTCAGG
AGATTGAGACCATCCTGGCTAATATGGCAAAATCCGGTCT
CTACTAAAAATACAAAAAATTAGTCAGGCGTGGTGGTGGG
CGCCTGTAGTCACAGCTACTCAGGAGGCTGAAGCAGGAGA
ATGGCATGAACCTGGGAGTTGGAGCTTGCAGTGAGCAGAG
ATCGAGCCACTGCACTCCAGCCTGGATGACAGAGCAAGAC
TCCGTCTCCAAAAAAAAAAGAAGAAAAAAAGAAACTCACA
GTCAGCCGGATGTGGTGACTCACGCCTGCAATCCCAGCAC
TTTGGGAGGCCAAGGTGGGCAGATCATGAGGTCAGGAGAT
TGACACCATCCTGACTAACACGGTGAAACCCCATCTTTAC
TAAAAATACAAAAAAAATTAGCCGGGAGTGGTGGCAGGTG
CCTGGAGTCTCAGCTGCTGGGGAGGCTGAGGCAGGAGAAT
GGTGTGAACCCAGGAGGCGGAGCTTGCAGTGAGCCAAGAT
CGCATCACTGCACTCCAGCCTGGGCGACAGAGCAAGACTC
TGTCTCAAAAAAAAAAAAAAAAAGAAAAAGAAACTCACAG
TCTACAAAATAATCATTTTTTACACTGCACTTAAGATTTT
AAGATTTTTCTAGCCGGGCCCAGTGATTCACATCTATAAT
CCCATCACTTTGGGAGGCCATGGTGGGAGGACTGCTTGAG
GCCAGGAGTTTGAGACCAGCCTGGCAACAGAGTGAGACCT
CATCTCTACTAAAAATACAAAAATTAGCCAGGCATGGTTG
CGTGTCTGTCGCTTGCGCCTGGGAGGTTGAGTTTGCAGTG
AGCCAAGATGGCAACACTGCACTCCAAAAAAAACATCTAA
AACATTAAAAAGCTTATAAAGTAACTTTATAAACTAAGGT
AAACTGGCCAGGGGCGGTGGCTCACGACTGTAATCCCAGC
ACTTTGGGAGGCCGAAGGGGATGGATCGCCTGAGGTCAGG
AGTTCGAGACCAGCCTGGCTAATATGGCAAAACCCCATCT
CTACCAAAAAAAAAAAAAAAAAAATTAGTTGGCCATGGTG
GCAGGCACCTGTAGTCCCAGCTACTCGGGAGGCTGAGGCT
TGAGAATCGCTTGAACTGGGGAGGAGGAGGCTGCAGTGAG
CTGAGATTGCACAACTGCACTCCAGCCTGGGCAACAGAGT
GAGACTCTTGTCTAAAAAAAAAAAAAAAAAAATCTTTTTT
TAGTAACATTCCCCTCAGTCTGCTCCAAGATTTTAGTTAT
GCTCTCCAGAATTAGAGAGATTTTCTAGTATCTGACATTT
CACACCTACCCTATTTTCTTCTCCAGATTTCTCCTAATCA
TGATTTCTAAATGCTTCATTATCCAAGTTGCTCACCCTTC
AAACTAAACTTAGTCACAAGTTCCACATAATATATGACAG
TCTGATCTAAACACAATACCAGCATAGAGTCTAACAGAAA
TACCTCCTTTCTTCAGGGGACTATACCCTTAACAATGTAC
GGTAAATCTACTCCAGCTTTTTTTTGCCACAACCCCACAT
TGTTATTGTTATCCCACAAGATTAATGTAATCCAATACTG
TCCTTAAACCCTTTCCACTTCAATTGCTATTAAACCAAGG
CTCCTCTTACAACCTGAAGCTACTGCAGTTTTAACCACGG
CACAGGCGGTTTTTTTTTTTAAACAAAGTTATAGGTTAGG
ACTAAGAGACCCTTGGTACATCACCTGAAATCTTGGTGGA
GGCTGATATTGATTTATTACTCTAAGTTTGGTATGCAGAC
TGTTTGTTACTGGTCTAAGAATGAGATAAGGAGTTTGTGC
CACAATGCAAAATAAAGTAACACACTGATCACATTGCTTA
GTTCTACTGACATTTTTCTATGAAGAAAGCAGTACATGGA
TTGATATTCTGGTTCAGGTTCCTTGTGTCCTCGAAGACAT
TAAAAACAGTTTGTGCTTTGGGAGGCCGAGACGGGCGGAT
CACGAGGTCAGGAGATTGAGACCATCCTGGCTAACCCGGT
GAAACCCCGTCTCTACTAAAAAATACAAAAAACTAGCCGG
GCGACGTGGCGGGCGCCTGTAGTCCCAGCTACTCAGGAGG
CTGAGGCAGGAGAATGGCGTAAACCCGGGAGGCGGAGCTT
GCAGTGAGCTGAGATCCGGCCACTGCACTCCAGCCTGGGC
GGCAGAGCGAGACTCCGTCTCAAAAAAAAAAAAAAAAAAA
AAACAGTTTGTGGACAGGTTACTTTCAGTAGTACTGCTGT
AGTTGACAACTTGACAACTGCCATATCCATGGCTGTCTAT
CATCTTTCCAATAGTCTTCTTACATTTAAAGAAATTTCCA
TTTGATGAGTTTCAGCTTCCCAAAACAGAAGTCAAATACA
AATCCCCAATCTCCCTTAAAACCAGAATGCAGGCATGTGA
CCTAGGCTCCTCCAAACAAACACACCCAAATGCAACTTCA
GTTCAGAATAGAGCCGTGTCAAGAAACCAGGTTCCATTCT
CACTGCTGTAAGACTTTTAGTTGCATCCTAGTGGTATAGG
TCTAGCTCCTGAATCAGAAATGGTATCAGTCCAAGCAGTA
GTGACAATGGCATTAAGTCAATTTCTTTTCTATAGGCCAG
CAGCACCAGAGGCAAGTTTCCGTTAAGGTCAGTTCTAGAG
CAGCTTTTGAGTATTCCTTAAAGTTTAGCATAAAGGAGTG
ATTCTCCAAGTGTAGCTCTGGGACCACATCACCATCACCT
GGAAACTTGTAAGAAGTTCTCAGGCCCCATCCCAGACTTC
CTGGAATCAGAAATTCTGGAGATAGAGCCCAGTAATGTGC
TTAAACAAGCCCTTTCAGATGCAGGCTAAAGTTTGAGAAT
CATCTAGAATCTCTCTCCTTGCCCTCCCAACGACTCTGTA
AGCAACCTTATATCTTCTCAAAAATACCTTTTCTGTTTGC
AACCAAGAAGCTTGAGTAAAACATACTGTCACTCCCACTA
CCATACTCTTAAAGACTGCTCATAGGGTGCTAAGCAATGA
TTAAACAACAACAACAATCTACAAGGAATTAACATGAGTT
AGAAGATAGGACACACTTGAAAAATCTGCTTACTATCAAC
CTGGCTGATTTTATAACACCATATGGGGATGGAGGAGCAC
ATACTGACTTCCTTCTAAAGAGTACAGTACAGAAAGGTCC
CCCTGCTTACACCCCAAGAGAGAGAAACTCGATCAATACT
ACCTCAGTAGGGGTGGTCAAGGCTAATATCACTGATGAGC
CATGTATGTACCCTTGATGTGACACAAACAAAACGATACT
TGACCCATGTGCTCTTCCTCCCAAGACGCTATGTCAGTCT
AATCACGAGAAAAACATCACACAGATTCCAGTTTAGGGAC
ACTCTACAAAATACTTGACCAGCACTTCTTAAAACTGGCA
AGATCATCAAACCAAAGTCATAGAAACTGTCACAGTCTAG
AGAAGCCTAAGGAGGCCTGGTAACAAATGTAATATAACAG
CCTTCAAGCTTAACAGAAATGAAAAACTCATGCACTTGAA
TGCTTAGCTGGTTAGATTTTCCTTCCCATCTAACTGCACT
ATACTCTATAAGATCCAATCATATCTCCTAACATAACCCT
CAGTTTTGCCTGGAGTCCAGTCAGAAAGAAAAAGCAGTTT
AGAAATGAGTGCAGGCCAGGCACAGTGGCTCACGCCTGTA
ATCCCAGCACTTTGGGAGGCCGAGGCGGACGGATCACAAG
GTCAAGAGATCAAGAGCATTATGGCCAACAAGGTGAAACC
ACATCTCTACTAAAAATACAAAAATTAGCCAGGCATGGTG
GTGGGCGCCTGTAATCCCAGCCACTTGGGAGGCTGTGGCA
GGAGAATCGTTTGAACCCGGGAGGCGGAGGTTGCAGTGAG
CCGAGATGGCGCCACTGCACTCCAGCCTGGCGACAGGGCA
AGACTCAAAAAAAAAAAAAAAAAAAGAAAGAAAAAGAGAA
AGGAATGAGTGCAGACAGCAGGTTGAATAGCCCTGTAAAT
GAGAAACAAACCCAAGTGACAGCAGGGAGGACTGGGTCAC
AAGGCAAAAATAAAACCATGACTAAAAATGAACTGGAATT
CAGAACCACTTAGTATAAGGGCAAACAAAACTGAAAACAA
ACTTCAGTGGCCCTAGGGACTCATTAGCTTACCGCTCAGT
ACCCAACTAAATTCCATAATACTAAGTCATCAATAAAGGA
TTAAATGATGCCCAGTGTTCTGTTTAAGGATAATAGTGAT
AATAGTGACTTAAGAAAAACTGCTAAAAAAAAAAAAAAAA
TACATGCTACATGCCCAGTACCCAGACTGTGTTCTCTAAA
TGCCATTTCCCACTAAAAGGAACTAGGGATCCTTAGGAAA
AAGGACCGATTCCAAGTCCAGGGCAGGAAGTGTACAAGAT
AAGCCTGGAACATCTTGTCGGTTAAGGTTACATAAAAAGA
TTTAGGAGTCAATGTAAAGAGGCCACACACTGCCCAAAAA
TGGGGCAGTTTGGGTATCAGTGTGGTAGGCTGAAACTTCC
TCCCCCACACCCCCTCCATACACACACAAGTACGCACAAC
TAGGGAATATGAGAACATGGAATGGGTATTTGGTGATACT
GTTAACTGGTTTTAGGTGTTATAATAGTATTGTGGTATGT
TTACACATACCCTGAAATGTTTCCAAATGAAATCAGAAGA
TTCATAGTTTAAAATCCTGGAGGAGGTGGGGGTTATAGGT
GAGACTGGCCATACATTAAGAATCATGACACATGCAAGGT
GGTGACTCTACATACTAATCTTTTTAAATGTTTAAGAAGT
TCCATATGAAGATATAACGAGGCATTATGCACATACACAC
ACAATTCACAGTGGAGAACTATCCATAAAGATCATCATCA
TCTCTGGTTATTACCAGTTCCTTTAATATAAACAGTAATT
GGTTTAGAATATTCTTAAGATTTTTATCATTTACAAGAAA
AAAGCCTAATGCAACATAAGACACCTCTTAGAACCATATT
TAACTATACTATAAAACAAATCAAATTCCCTATATACACC
CTTCCCTTAATTGTAACATAGAAAATTTTTAAATGTGGCC
GGGCGCGGTGGCTCAAGCCTGTAATCCCAGCACTTTGGGA
GGCTGAGACGGGCGGATCACGAGGTCAGGAGATCGAGACC
ATCCTGGCTAACATGGTGAAACCCCATCTCTACTAAAAAT
ACAAAAAACTAGCCGGACGACGTGGTGGGCGCCTGTAGTC
CCAGCTACTTGGGAGGCTGAGGCAGGAGAATGGCGTGAAC
CCGGGAGGCAGAGCTTGCAGTGAGCTGAGATCCGGCCACT
GCACTCCAGCCTGGGTGGCAGAGCGAGACTCCGTCTCAAA
AAAAAAAAAAAAAAAAAAAAACTTTTTAAATGTAGATGTA
ATTTCTTATCTCCCTACACTTGGGTTATAAAAAGGCTACA
CACTAGCTATAAACTCTAGAGTGGGAGTTATTTATCAGAA
GAAAAGTTCTTCATAAATAAATAATAAAAACACAGGGTTA
TATTTTATTTACAAGGAAAGTTGGCTGCATTATTTATGAG
CTTTTCCGAAATATCAAGGTCACACATAGAGACAGAACAG
AATTTTTAATAAATAGCTATCTGCCTACATGTGGATGAAG
GAGATTAACTTTATGTCTCAGGAAGGGAACACAAGAACCA
AGAGGAAAGGGAAGTCTTAAGGAAAGAATGCTGATGTTAA
TACTTGGGAGGGAACTCTTGATTAAAGCTACAGAAAATGA
AATTGCCTATTTATCAACTATTATATGAGAAGTTATAGCG
CATAACAGCTGACAGCACAGGCTCTGAAAATAAACTACGG
TTTGAATTCCAGCCCTCCCACTAAGCTGGTTCCTTCTCTC
CATCTGTAAAAATGGGGATTAACAACAAGACTATCTTCTA
GCATTGTATTAAGGATTAAATAATTCACAAATAGCTCTTC
ATGGAGTATCAGGCTATACACTGGTTCATTAAATTTTCAA
ACCAAACCATAAAAGAGGCATTATCACCCCAGTTATAGAT
GAAGAAACATTCTGAGATTAAGCCAATCTATTGATATACA
GCTAGTAAGTAGCAGACCTGGATTCAAACACTGACCTGCC
TCATTCCAAGGCCTAGCTAGATTTCCCCATGATTACAGGT
GTTTAACAGAGGAGTCACATAAGCAGAAGTTGTAAACAGG
TGTAATACCACCTCCTAGGGATGTTCTTCTTTTATGTAGT
CGCACTGTTCATTTACATGTTGAAAACTGTAAGCAATCTG
TATTACTAATTACAAATTATTTTCTTTTACAATAAAGGCA
TTATGCTGTTAAGGTTTTGGGGTTTTTAAAAAAGTCTTGT
GTACAATTTTGTATCAGAATGGTAAATGGGGTATCCTAAA
GCATTTTGTCATAAACCAGTGGTTCTCAACTAAAGGTGAT
TATACAATTTCACCACCAGGAATTTATCCTAAGGAAATAA
TCATAGATATGTGTTAAGATGTAATTGCAAGAATATTGAC
TGCAGCACCAGTTAAAATTCCAAAACATTCGAAAAAAGTC
AATATCTAACAATAGAAAACTAACAAAAAGCTGGGTACAG
TGGCTCATGCCTGTAATCCCAACACTCTTGGAAGCTGAGG
CAGGCAAATCATTTGAGCCCAGAGTTCAAGACCAGTCTGA
GCAACACAGTGAAACCTCATCTACACAAAAAATGCAAAAA
TTAGCCAGATGTGGTGGTGCACACCTGTAGTCCCAGCTAC
TCAGAAGGTTGAGGATCAACTGACCACAGAGGGTCAAAGC
TATTGTGAGCCATGACTGCACCACTACACTCCAGCTGGAG
CTACAGAGTAAGACCTTGCCCCCTCCCGCGCCACTCCACC
AAAAACAAGAAAATAAAATTGACAAAATAAATTATGCAAT
AGCTACACAAGTTAAGATGAATCTTGAAAGGGAACATAAA
TTCTATCAAATGTTCACAGAATATTTTCAATACTACTTAA
ACTGTCCTCAGCATAGCAAAACAATGAAATGCCTCCCATT
TTACCAAGCTAGTATAATCAAGATACCAAAACCAGGCAGG
GCATGGTGGCTCATGCCTATAATCCCAGCACTTTGGGAGG
CCAAGGCGGGCAGATTACCTGAGGTTGGGAGTTTGAGACC
GGCCTCACCAACATGTAGAAACCCAGTCTCAACTAAAAAT
ACAAAATTAGCCAGGTGTAGTGGCGCACGCTTGTAATCCC
AGCTACTTGGGAGGCTAAGGCAGGAGAATCACTTGAACCT
TGGAGGCGGAGGTTGTGGTGAGCCAAGATCGCACCATTGC
ACTCCAGCCTGGGCAACAAGAATGAAACTATCTAAAAAAA
AACAACAACAACAACAACAAAAACGCAATGCAGTACCAAA
ATGGACAACTACAAGCCAATCTCACTTATGAATATAACTG
CAAAAATTCTCAAACCTTAGCAAATCAGATCTAGCTACAT
TCTAGAATAACAATCCATCACAACCAAGTTGCGTTTATCT
AAGTGTGCAAAAACTAACATTCAGAAATCCATTAATGCAA
TCCGTTTTGTTAAACAGATCAAAAAGACCTGAGATAATCT
CAGTGAATTTTAAAGAAAAGTAAAGCAATTAGAGAGGAAA
CAGCTATGAGAAATAGACTATCCAAAATAAGGATGATCCA
TGTGCCTGAAGTAGAGAACCCAACAAATATAACTAAGAAA
ACAGTATAAGATTTAAAGGAATAAATATTCCCAAAAGGAA
ATCAGAACTAAATCTACAAAAAATAATGATGTGACAAACA
GACCCACAGAGGAAGAAAGCAGAAAATAGAAGAAACTCCG
ATCTTTGACATCCTTGAGCAGTTGAACCAAATTTAGAACT
CTACGTGTGAACGTGGAACGCAGAGAAAAACTGAACCCTT
CACTTTTGCAGCAACTCGGGGGTTGGCTTTCTAGTTGGTC
TCAGATAGAGTTATTCCTGATACAAAAGAACATATAAAAA
CTTAATTGTATCAAAAGTATCAAATTTTAAATGTATGTAA
ACTTTGACACAACAGGGATTTAGCAGAGAGAAGTATTTGA
CTAAATATTTAGAGACATGTGTATCAGGATGTTTGCCAGT
GTCGTTTGAAATAGAAAAAAATAAAAACAATATTTACTAA
TAGAGGATTAAACATATTATGGAATCCATACATTAAAATA
CTACTGTTACATACCATTAAAAATAACTTTTTTTTTTTTT
TTTGAGATGGAGTCTTCTGTTGCCCAGGCTGGAGTGCAGT
GTCATGATCTCAGCTCACTGCAACCTCCACCTCCTGGGCT
CAAGCGATTCTCCTGCCTAAGCCTCCCAAATAGCTGGGAT
TACAGGTGTGCGCCACCACATCTGGCTAATTTTTGTTATT
TTTTTTTTTAGTAGAGACGGGTTTCACCATGTTGGCCAGG
CTGGTCTCGAACTCCTGACCTCAGGTGAGCTGCCCACCTT
GGTCTCCCAAAGTGCTGGGATTACACGTGTAAGCCACTGC
ACCCGGCCTTAAAAATAACATTATTTAATAATACATCATG
AACATCTCTTCATTTAAGTGGGAAAAAACATGCTATAAAG
GTATTGTAATTTTCTATCAAATTTTTAAGTTTTTTTCACA
TATTTTATACATATGAAACTCTAAAAAGACAATACCATTT
TCCCTCGGTATATGAGGGAAATTGGTTCCAGGACCCCTCA
GATACCAAAATCTGATGATACTCAAATCCATTATATATAA
AACAGTGTAGTATTTGCATATAACATATGCATAGTCTCCC
ATGTACTTTAAATCGCCTTTAAATAACTTATAATACCTAA
TACAATGTAAATACTATGTAAATAGTTGTTATCCTGCATT
TTTTAATTTGTATTTTTATTGTTTCATTGGTTTTTTGTTT
TCTTGACGGAGTCTCACTGTCACCCAGGCTAGAGTGCAGT
GGCACGATCTTGGCTCAATGCAACCTCCACCTCCCGGGTT
CAAGCAGTTCTCCTGCCTCAGCCTCCTGAGTAGCTGCGAT
TACAGATGCGTGCCACCATGTCCAGATAATTTTTGTATTT
TTAGTAGAGATGGGTTTGGTCAGGCTGCTCTCCAATTCCT
GGCCTCGTGATCCCCCACCTCAGCCTCCCAAAGGGTTTTT
TCATTTTCCATCCCCAGATGGTTGAATCCATGAATGTGGA
GCCCGCAGATACAGAGGGCTAACTGTATACCAAAGTGTTA
ATAAACTGTCTTTGCTGATTGTTCACTTTACGCTTTTTTG
CATTTTCTTAATTGTCTGCATGGGCAATATAAATTTTATC
TGTAATTATAAAATAATTACAGAAAGAAAATCAATGGCAA
GTGCAAGATGTGGAAGATGTAACTTGACAAACAGCTCACA
CAGAAACAACTTAATAATTGAAATGATGTAGAAAAACATT
GGCCACTGTTTAAAAATAAATTTAAACGTATAACAACATA
AGTTATGAGCGTCTATCTAATTGATTTTGAGACAGAGAAC
ATCTTTGAAAATGTCAAAATATTACCAATAAGTTTGTCCA
AGTGAAATGTTAGATTTCTTTATAACAAAAATTATCCCAA
TGGCCAGATGCAGTGGCTCACACATGTAATCCGAGCGCTT
TGGGAAACTGAGGCAGGTAGATCCCTTGAGCCCAGCAGTT
TGAGACCAGCCTGGGTAACAAAGAGAGATTCTGTCTCTAC
AAAAAATACAAAAATTACCAAGGCATGGTGGCATGTGCCT
ATAGGGGCCTCAGGAGGCTGAGGTGTGAGGTCAAGGTTAC
AGTGAGCCATGATCACACCACTGCACTCCAGCCTGGATGA
CAGAGTGAGACCCTGTCTCAAAAAAAAAATTACCCCAAAA
GCCAAAATAAGACAAAGGACAAACGTGGACAATATCTGTA
AATATCTGTAACAAATAAAAAACAAAGGCCAATGTCTATG
AAGACACATATATACAGAGAGAGAGAGAGAGAGAGAGAGA
GTTTTTGTTGGGTTTTTCTCTGTTATTGTCCAGGCTGCAG
TGCAACGGTGGAATCTCAGCTCACTGCAACCTCTACCTCC
CGGATTCAAGCAATTCTTGTGCCTCACCCTCCCAAGTAGC
TGGGATTACAGGCGCGCACCACCGCACCTGGCTAATTTTT
GTTTGTTTAGTAGACACAGGGTTTCATCATGTTGGTCAGG
CTGGTCTCAAACTCCTGACCTCAAGGGATCCACCTGCCTC
AGTCTTCCGAAGTGCTGGGACTATAGTGTGAGCCACCACG
CTCAGCAAATATTTATTTTATATATATATATATATATATG
TTATATTATATATATGTTATATTAAATATATATCCCCCAT
TTTAATAAGAAAATGGACAAGGCACAGTGGCTCATGCCTA
TAATGCCAACACTCTGAGATGCCACGGCAGGCAGATGGCT
TGAGCCCAGAAGTTCAAGACCAGCCTGGGCAACATGTAAA
AACCTTATCTCTACTAAAAATACAAAAACTAGAGAGGCAT
AGTGATGCATGCCTGTAGTCTCAGCTACTCCAGAGTCTGA
GGTGAGAGGATCACCTGAGCCTGGAAAGCAGAGATTGCAA
TCAGCCAAGACCGCACCACGCCACCAAACTCCAGCCTGGA
CCACAGAGCAAGACCTTGTTTCAAAAGTAAATAAACAAAG
GCCAGGTGTAGTGGTTCACACCTGTTATCCCAGAACTTTG
GGAGGCCAAGGTGAGTGGATCACATGAGGTCAGGAGTTTG
AAACCAGCCCGATCAACATGGTGAAACCCTGTCTCTACTA
AAAATACGAAATTAGCCAGGCAGGGTGGCACACGCCTGTG
ATCCCAGCTACTGGGGAGGCTGAGGCAGAACTGCTTGAAC
CCAGGAGGTGGAGGTTGCAATGAGCCAAGATCACGCCACT
GCACTACAGCCTGGCGACGAAGCGAAACTCAATCTCAAAA
AAAAAAAAAAGTAAATAAATTAAAAATTTAATAAGGGGTA
AAGACATGATGAGGCAGTGAAAAAAAAAGGCCAATATATT
TTTTTAAAAAACAATCAAAAACAAAAAAAAGGAAAAAAAA
TGAACAAAAGCCAGTCATACTAAAACTGCAACTAAAATCA
GCAGGATATCATTTTTACGCCTTGCCTACTGGCAAGAACA
TCTTAAGTCTATACTTCGTGTTGACAAGGATGAAGTGAGA
CTAACAGACATCGTCAGCACTAAGAAGAAGAAATGTAAAC
TAGAACTGGCTTTCTAGAAAGCAATTTGGCAGTATATATC
AAAATGTCATACTTCAGATCCAAAACAGTCTAGGAAATAA
AGATGAGATCAAAGATTAATGTACAAGAATGTTGTTTCCT
ACGAAATTATTAATAGTGAGAATTTATAAATGATCAAAAT
GGCAGTAATAGTAAAATGATACATTTATATGATAAATTAG
ACTTATAACCACCTTTGAGACAGTATCGCTCTTTCCCCCA
GGCAGGAGTGCAGTGGCTCAATCTCAGCTCACTGCAAACT
TCACCTCCCAGGTTCAGGTGATTCTCTCCTGTCTCAGCCT
CTGGAGTAGCTGGGATTATAGGCGCACACCATCATGCCTA
ATTTTTGTATTTTTAGTAGAAACGGAATTTTGCCATGTTG
GCCAGGTTGGCCTCAAACTCCTGACCTCAAGTGATACACC
TGCCTCAGACTCCCAAAGAGCTGAGATTACAGGCATGAGC
CACTGCAACTGGCCAAAACCACTATTTAAAAAAAAAAAAA
AAAAAAAAACTTACAACACAGGGAGACTGTTCACATCATA
ACCAAATGAAAACGGCAGAATGCAAAACCACATGTGCAAT
ATGATCAATTGTTTTAAAATATTTTTATTTGTAGATATAA
AAATTAAAAATGTACAATAAAAAATACTCTAAAGGATAGA
ATTATGTGTAAATCTAGTTTTCTTTTTTTTGAAATGCAGT
CTCACACTGTTACCTGGGCTGGAGTGCTATACCGCAATCT
CGGCTCACTACAACCTCTCAGCCTCTCAGGCTCAAGCAAT
TCTCCGGCCTCAGCCTCCCAAGTAGCTGGGATTACAGGTG
CCCACCACCATGCCCAGTTAATTTTTTGTATTTTTAGTAG
AGATGGGGTTTCACTCTGTTGGCCAGGCTGGTCTCAAACT
CCTGACCATGTGATCCGCCCACCTCGGCCTCCCAAAGTGC
TAGGATTACAGACGTGAGCCACCACGCTCGGCAAGTCTAG
TTTTCTTTCACACTTTCTTTGTACTTGATGATCAGAAAAG
AAAACTGGAGACTTAATTTTGCCTTTTTAAAAATGATCAA
AGTTTACTAAGCTAAAACTGACCTAAGGGATAGCTAGAAT
GAAAATAGTCACGGCAATCTGGATTCTAGGCAAGTTATTA
AATTTGTATAGCCTCGATTATGAAATAGTGTTTTTTTTTT
TTTTTGGAGACAGAGTCTCGCTCTGTCACCCAGGCTGGAG
TGCAGTGGCCGGATCTCAGCTCACTGCAAGCTCCGCCTCT
CGGGTCTATGCCATTCTCCTGCCTCAGCCTCCCGAGTAGC
TGGGACTACAGGCGCCCGCCACCTCGCCTGGCTAGTTTTT
TGTATTTTTTAGCAGAGATGGGGTTTCACCATGTTAGCCA
GGATGGTCTCGATCTCCTGACCTTGTGATCCGCCCGTCTC
GGCCTCCCAAAGTGCTGGGATTACAGGCTTGAGCCACCGT
GCCCGGCTTGAAATAGTGTTAGTATTACCTTTAAAGAATT
AGAAGGATTAAAAAATATAATTAATGCAGCCAAGTGTGGT
GGCGCACACCTATAATCCCAGCACTTTGTAGGCTGAAGTG
GGCAGATCATTTGAGGCCAGGAGTTCAAGACCAGCCTGGG
CAACATGTCAAAACCCACTCTACTAAAAATAGAAAAAAAT
TAGTCAGGCTGGATCATGAGCACGGAGTAATTCCAGCTAC
TCCGAAGGCTGAAATGAAAGGATCACTTGAACCCAGGAGG
CCGAGGTTGCAGTCAGCTAAGATCACGCCACTGCACTTCA
GCATGGGCAACAGAGAAAGACTCTATCTCAAAAAATAATA
ACAAATATTATTTAAATTAATATGCACTTAATGCATTAAT
TTATCTTAATTGTAAAGATGTCTGCTAATGATATATGCTC
TCCTGAGCTTATAAACACAACAGATATTTTTTAAGTCCTT
TTTTTTAAACAAGAGAGGGAAGCACAGTGGGTGGACTTAA
CGTACTCATTCCAAATTTTATCTGAATGAAAAAATACTTA
AGAATAATCAAGGAAATTCTAGTAAATGAATAATGAAGGA
TGCCTGGATCTTTTTTTTTTTTTTTCCTGCCCAGGCTGAA
GTGCAATGGTGCAATCTCAGATCACTGCAGTCTCCACCTC
TCCTGCCTCAGCCTCTCAAGTAGCTGCGAGTAGCCAGGGT
GTGCCACCACGCCTGGCTAATTTTTGTATTTTTAGTAGAG
ACAGGGTTTCACCATGTTGGCCAGGCTGGTCTCCAACTCC
TGACTTCACGTGATCTTCCCGCTTGGGCTGGGAAAGTGCT
GGGATTACAGGCGTCAGCCATCATGCCCGGCTTGACTCTT
TTAAGTATTAAAACATTAAAGAGGAGAAGGGAACAGTAAT
TGTAACCACGTAGTATGACAACAGAATAGGTAAATCGATT
GAACAAAATGCAGTTTATAAATGAACTCAAATATTCCTGC
AAATTTAGCATACGATAAATGGTAGTATTTCAAAATCAAT
GAAGAAAAATGGATTAGTCACCATATGGTACAAGAACAAT
TGGCGAACCATTTGAAAATAAGTAGTAAGGCCAGGCCCAG
TGGCTCATGCCTGTAATCCCAGCACTTTGGGAGGCTGAGG
TGGTCAGATGACCTGAGGTCAGGAGTTCAAGACCAGCCTG
GTCAACACGGCAAAACCCCGTCTCCATTAAAAATACAAAA
TTTAGGCCGGGCGCGGTGGCTCAAGCGTGTAATCCCAGCA
CTTTGGGAGGCCGAGAAGGGCGGATCATGAGGTCAGGAGT
TCAAGATCATCCTGGCTAACACAGTGAAACCCCGTCTCTA
CTAAAAAATACAAAAAGCTAGCCGGGCGAGGTGGCTGGCG
CCTGTAGTCCCAGCTACTCGGGAGGCTGAGGCAGGAGAAT
GGCATAAACCCGGGAGGCGGAGCTTGCAGTGAGCTGAGAT
CCGGCCACTGCACTCCAGCCTGGGCGACAGAGCGAGACTC
TGTCTCAAAAAAAAAAAAATTTAAAAATTTAAAAAAAAAA
AAAAAAATACAAAATTTAGCCAGGGGTGGTGGCATGCACC
TGTAGTCCCAACTACTCGAGCGGCTGAGGCAGGAGAACTG
CTTGAGTCCAGGAGGCAGAGGTCGCATGAGCCGAGATCGC
ACCACTGCACTTACAGCTTGGGTGACAGAGCAAGACTCTG
TCTCAAAAAAAAAAAAAGCTGATTCTTATATCATTCCTGA
TGGCAAAATAAACTGCAAACTGATCATTTAAAAGTACTCC
AGCCTGGGTGACAGAGCGAGACTCGTCTCAAAAAGAAAGA
AAGAAAAGTAAATACTAGGCTGGGTACAGTGGCTCACACC
TGTAATCTCAGCACTTTGGGAGGCTGAAGCAGGCGGATTA
CAAGGTCAAGAGATCGACACCATCCTGGCCAACATGGTGA
AACCCCATCTCTACTAAAAATACAAAAATTAGCTTGGTGT
GGTGGTAGTCCCAGCTACTTGGGAGGCAGAGGCAGGAGAC
TCGCTTGAACGTGGGAGGCGGAGGTTCCAGCCTGGTAAGA
GAGCAAGACTCTGCCTCAAGAAAAAGAAAAAAAAAAAAAG
AAGAAGATAACACAAACAGGAAGAACATAAACCTAGAAAT
CATAAAGGAAAAAACTGATAATCACACAGAAAAATTAAAA
TACTTCCATATGCTAAAACTCAACTCTCAGTCAAAAAGCT
CTCAAAGTTAAAAAACAAATTGGGTAAAATTTTTGCTACA
CTTGATACACACCTGACAAAGGTCAACTTCCCTATATGCA
AAGAACTTGTTAAATTAAGGGATCATGAGCCTTTTTCTCT
TTTTTGTTTTTTAAAGATAGATTCTCACTCTGTCAACCAG
GCTGGAGTGCAATGGCTGATCTCGGCTCACTGTAACCTCT
GCTTGCCAGGCTCAAGCAAGTCTCATGCCCCAGCCACCCC
AGTAGCTGGGACTACAGGTGCACACTGCCATGTCTGGCTA
ATTTTTGTATTTTTAGTAGAGAGCGCAGTTTTGCCATGTT
GGCCAGGCTGGTCTTGAACTTCTGGCCTCAAGAGATCCGC
CCACCTTGCCCTCCAAAAGTGCTGGGATTACATGTGTGAG
CCACCAAGCCCAGCCACAGAGGCCCTCTTATATACTTTGA
TGAGCCTATAAATTGCCAAACCTTTTTTGAAAGAGAATTT
GGTACTTAGAATTAAATTTTTAAACATTCACATTCTTTGG
ACTCAGTAATTCCAGTTCAAGGAATTAATCCTATAAATAC
ACAGGAATGTGCAAACATCCACTTGAGTGTTATTGGAATG
GCATGAATATTCATCAATGAGAGAAATACATCTAAAAATT
ATAGTGAATCTGTATTTTGCAGCCACGAAAACAATAATTA
ACTTCAAAAGTAATAATATAGTTTGAGAACAGCATTTGAA
GCATGATTCTGCTTTTTGTTTGTTTGTTTGTTTGTTTTTT
TAAGAGATGAGGTCTTGCTCTGTGGCCCAGGCTGGAAGTG
CAGTGGTGCAATTATAGCTCACTGTAGCCTCAAACCTCTT
GGGCTCAAACGATCTCCTCAACCTCACAAGAAGCTAGGAC
TACAGATGTGAACCATGACACCTGGGTAATTTTTTTTATT
TTTTGTAGGGACAGGGGTTTCGCTGTGGCCCAGGCTGGTC
TCAAACTTCTGGCCTTAAGTGATCCTCCTGCCTCAGCCTC
CGAAAGTGCAGGATTATAGGCATGGGCCACTGTGCACAGC
CATGATTCCGCTTTTAAATTACCATAGAACACATTTTTTA
GACACTGGAAAAATATTCACCAGGACATTAACAGTGTTTC
TATTTCTGAGGGATGATCTTATTAGTTCATATCAACTTTC
CTTTTGTATTATACATTTACAAATTGTTTCATCACTTTTT
TTTTTTTTTTGAGATGGAGTCTCGCTCTGTCACCCAGGCT
GGAGTGCAGTGGTGCAATCTTGGCTCACTGCAAGCTCCGC
CTCCCGGATTCACGCCATTCTCCTGCCTCAGCGCTCGAGT
AGCTGGGACTACAGGCACCCGCCACCACGCCCAGCTAACT
TTTTTGTATTTTTAGTAGAGATGGGGTTTCACCGTGCTAG
CCAGGATGGTCTCGATTTCCTGACCTTGTGATTCTCCTGA
CGTTGTGATCTGCCCACCTCAGCCTCCCAAAGTGCTGAGA
TTACAGGCGTGAGCCACAACACCCAGCCACAAGTATTTAT
TTTCAATGCAAATAAAATTTCAAAACATGTAATATGAAAG
AAAAAAATAAAACAATGGAACAGAATATAGCGTCCAGAAA
CAGATCCATGCAAATATAGTCAACTGATCTTTGGCAAAGG
AGCAAAAAGGCAACACAACAGAGAAAGGACAGACTTTTGA
ATAAATGGTGATGCTGGACAACTGGATACCCACATGTAAA
AAAATGAACTGAGCCGCAAGACCTTACATCCTTCACAAAA
ACAAATTCAAAATAGATTATAGACGTAAAGGCAAAAGATG
CAAAACTTTAACTCTCCTAGAACATAACACTGGAGAAAAT
ATTGATATCCTTGGGTTTGGAGATGACTTTTAGATACGAT
ATGAAAGGCACAAGTCATGAAAAAACACAGTTGACCCTTG
AAAAACGTGGGACTAGACTAGGGGCACCGATTCCCACAGT
CAAAAATTCATGTATAACTTTTGACTCCCCAAAAACTTCA
CTAATAGCCCACTACTGACCAGTAATTTTACCAATAACAT
AAAATAATTGATATATACTTTGTATGTTGTATGTATTACA
TACTGTATTCTTACAATAAAGCAGGCTAAATACAATATTA
AAATAATGGAAATAGAAAATATGTTTACTATTCATTAACT
GGAAGTGCGTCATCACAAAGCTCTTCATTGTCTTTGTCTT
CACGCTGAGTAGGCTGAGGAAGAAGAGCAAGACGAAGGGT
TGATTTTGCTGTCTCAGGGATGGCAGAGGCAGGAGCAGAG
GTGGTGGAAGGTGAGGAAAGAGAGGCAGACGCACTCAGTG
TAACTTTACGGAACTATGTGTTAATCTGGATTTTTATTTC
TCTAAGAATGTTTCTATATGGTACCAATCCTTTCACCATT
TGCTTTAGTTTCAGTGCCTGTATCATAGAAGTGGTCCATG
TCATAAAGAAGTCAAACACAGGCCGGGCGCGGCGGCTCAA
GCCTGTAATCCCAGCACTTTGGGAGGCCGAGACGGGTGGG
ATCACGAGGTCAGGAGATCGAAATCATCCTGGCTAACACG
GTGAAACCCCGTCTCTACTAAAACATACAAAACTAGCCGG
GTGAGGTGGCGGACGCCTGTAGTCCCAGCTACTCGGGAGG
CTGAGACAGGAGAATGGCGTGAACCCGGGAGGTGGAGCTT
GCAGTGAGCTGAGATCCGGCCACTGCACTCCAGCCTGGGC
GACAGAAAGAGACTCTGTCGCAAAAAAAAAAAAAAAAAAA
AAAAACTTTGATGACCTTTCCTATGCAAGAGAAAATAGCC
TAATACTGATTCACTCAAGAGGTTGGAACCAAAGCGTAAA
AGGGAAATAATTTGGGCCCCCCAAATTAAGAACTTTCTAA
TACTTATAGGTACTACAAAAAGTGGAAGTGCTCTAAAGAC
ACTAGATTTCCATCTGTTAAGAATAAATGCAGAACAATTT
TTTGCAGAGCCAGAAGTAACTTGCTAATGTCCTTCCATTA
CTCTCTACAGAGCCCTATTAGGTTCACAAAATGAAGGATA
GGATTATTTTCAGAAACATTCTGCTTTTCTTAAGAACCAG
AGGTCTCACCATGTTGTTCAGGCTAGACAGCAGTGGCTAT
TCACAGGCATGACCACTGCACACTACAGCCTTGAAATTCT
GGGCTCAAGCAATCCTCCTATCGGGGCCTCTCAAGCAGCT
GGGACTACAGGGGTGCACCACCATGCCCAGCTGGAAAAGT
TCTGCTCTTGAGTAACTAAGAACAGTAGGGAGATCATATG
TAGATGGGGGCAGCAGTTTATTTAGACAATAAATACAGCA
TGAGTTTAGAGAAGGTAGATATCAATTGGAGATTGATGGT
TAAAAAAATATTTTGTCTCGATTTTTGATAGCCTTAACAA
AGGAATGACAACCCATATCATGGTTTGCTCCCCTCAACCC
ATCAAATTTCCCACAATAAGGACCCAATCGTATTCTGTAC
TTATTAGTCTACTAGTCTTTCTCAACTCAGGGTCCATGAA
AGAACTAAGCAAGCCCTAATGCCCAAGGCATTCAATGTAT
GTAATGTATTAACTTTTCTCCTCTGCGGTTTTTTTTTTTT
TTTTTTAGACGTAGTCTCACTGTTACCCAGGCTACAGTGC
AGTGGCGCAATCTCAGCTCACTGCAACCTCCACCTCTCAG
GTTCAAGTGATTCTCCTGCCTCAGCCTCCCTAGTAGCTGG
GATTACAGTCATGCGCCACCACACCCAACTAATTATCGTA
TTTTTGTAGAGACAGGGTTTTACCATGTTGGCCAGGCTTG
TCTTAAACTCCTGACCTCAGGTGATTCACCCACCTGGGCC
TCCCAAAGTGCTGTCCTCTGCATCTAGAATAGTACGTGTT
ATGTCACCTTTGGGACAACTGAGAAAGGAGCCAAATTACT
TACTTTCTGTGTTCCTTGGTTAAGATAACCCAGGAGAGTA
TAAACAACATAATCTACTTGACTGAAATAAAGGTCTCAAA
ACTATAACCTCCATGAACACAGGCACCTTGTCTGGCTTGT
TCATAGTACATACATGTTCAAATCATATATATTTGAATAA
ATGGATAAAAGAATGGAGGCCTCATATATTTAGTTAGTTT
CTCTCTTCTACCTCAGAGTTTTCTCTACCTTTTCCTTTCA
TCCTTTCCTTTTTCCCTTCCATTTTGGAGAATGAAGTCCC
TGTGGCCCCTCTTGACACTCAGATACTCCTGTTCTACTTC
ACCTGCTTTCAACTGAGACCCAGACCCAGCCCCATCTACT
ATCTCCTTGATCTTACATCTTTAGGCAGTTTCTCCCTTTC
CACTGGCAGTCCTTCATCATACAATTATTTAAATCTCTAT
TCTTAAAACACACACACCCCTTCCCACAATCCTACTACTC
CCTGCAGTGACTGCCCCACTCATATGTGTATTACCATACT
TTCCACATTTAGTCTATATATGCTACCTCTCCACATTTAC
ACCTTCCTTACTGAAACTCTTCTCTTCGAGGTCCTGATGA
CCACTTCACCGCTGATTTCAGGGAGCACTTCTGCCTTCAT
CTGACTTTTCTGCAGCACTTAGTACTGTTGACCATCCCCC
TCTTCAAACCTTCTCCAATAGTGACTTCTAACACTAATCA
TCCTAGCTCTCCTTTTTCATAAGGTTCACTGATTTCCCCT
CCCTCTCCCAATCCATTTTTATCTGTGTCCTTCCAAATAG
CCTATACTTTTCTCCCTGAGCAGTATTCATCCTTGATGAC
TCCTAGGCATTTGACGTCTGCATTGCTGATGTCTTTCCTG
ACTCCAGGCCTACATTTCCAGCTATCTACTAGATATTTCT
GTGTGGCTGCCCCACCAGTATTCCAGATCAACATATCTAT
AAGCAAATGTGTCACTTTGTACTATTAAATGTGCCCTTCT
ACTGGTTGCCTAGATGGATAAACAGCATCTACATTCTCAG
AATCCTCTTCAATTTCTCTCCTACCCAAATTCCAAATCAA
ATGTTCATCAAGTTGCTATTTTACCACAGTATTTCTCACA
CCTATTATTTCCTTCTCTCCATTCCCATTGACCTACATTA
TAACTCCATCATCTCCCTCTTAGATCAGAGCAATGGCCCA
ATCCATTTCCTTAACCAATCATCTGCCTCACAGTCTATCT
ATCTTCTGTATAATCTTCCGAGCAAGCTTCCTACACGACA
GTATGGTTCACAATATCACTCTATCAAAACACAGTTCCAT
CCACATCATCTAGAAAAATCCAGACTCACTAGCTGGCAGC
AAAGATTTCCACCATTCAGGTTCTTTTTCAAAGCTGTCTC
TAAACAGCCTCACACTCCCAGGACCCCAGGTTATTCACAC
ACCTCACACTACACATTCTCCATCCCTACCCTGCAAAGAT
TACCCCCCTCCTCTAACCGCTGTCTCCAAGGTGCCATTTC
CATCCGTCAAAACTTCTACACAACTCTCAAGACTTTATCC
AAATGCCACTTTCTCCAATATAACTGGAGGTGCAGTGGGT
GAGAAGTGGAGGGAGAATCCTACATTAACTAACTTTCTAA
ATAAGATGTCTCTGCTGTGTTATCAAAATATCGTACGAAC
TATAACACTATAACAACTGCATATTGTTATCCATCTTTCA
ATATCTATTACCCATATTCATTCTATGACAAGTACTGTCC
TGAGGATACCATTATCAGTCAGACAAACTGCCCTCTCCTC
ATGGCATGTGTATTTGCCACGAGACTTTTAAGATCCATAA
GAAAAGGAACATTTCTCTTTTTGCCATGCCGCAGGCTCTA
TCATAGTCTCTGGGGCTGTTTTGGCCAAGATCTCTTTCTG
GAACATAAGAAAGGAACATTTCTACTTTGCTACAATAACT
CTAACACAATGCCCATCACCAATAGGCATAAGCAATAAAT
ACTTGTTTAAAGAATTAACATATTAAAGAAAAAGGTCTGA
TTATCAAGGAAGCCTTATTCATCCTGACTATAATCAAGCT
ATATCAATGCTATGATTCTTATCAGGCAACATCATAATGA
GGCTTCTAGAGAAAGCTCATTCTACATAAAATGCAGTTAC
CAGAAGAGAGGTAACAGCCCCAACTCTACTCCTGCATTCT
AGTATTGTCTCTGCTACAGTGCAAGTGACTTCTACCTCTT
TAGTCCTTAAGTTTCCTGATCTGTAAACTGAGGGAAGATA
ACTACTCTCCAGGATTCCTTTCAGTTATATGACTTTTTAT
CTCCCTCTAGGATTCCTTTCAGTTAGATGACTTTTTATCT
ACTTTCTACAGGTTACTGGGAGAAAACATCTAGAATACAT
CTAGAAAACATCAGGTACCACTGAAGGTCATTAACAACTG
GAATCTGAAAGATAATCAAAAGAATGTTAAGTAAGCTGGG
TATGGTGGCTCACGCCTATAATCCCAACACTTTGGGAGGC
TGAGGCAGGAGGATTACATGGGCCCAGGCATTTAAGACCA
GCCTAGGCAGTGTAGACAGAACTTGTCTCTACTTTAAAGA
TAATTCGGCCGGGCACAGTGGCTTACACCTGTAATCCCAG
CACTTTGGGAGGCCGAGGCAGGCGGATCACAAGGTCAGGA
GTTCGAGACCAGCCTGACCAGCATGGTGAAACCCCATCTC
TATTAAAAATACAAAAAAAATTAGCCGGGCATAGTGACAT
GTGCCTGGAGTCCCAGCTACTTGGGAGGCTGAGGCAAGAG
AATCACTTGAGCCCAGGAGACGGAGGTTGCAGTGAGCCAA
GATCATGCCACTGCACTCCAGCCTGGGTGACAGAGACAGA
CTCCATCTCAAAAATGATCATAATAATTCAAGAAAGTTAG
GAAGATGCAAGTCATGTGATAACAGAAATAAACATGTAGG
AAGGACATAAATAAAACATTAAAAATAGTCAAAACTAGGA
GATGGTAAGTTCCTTCTCCCCAGAAGGAAGAGAACTCAGA
CTATCAGTTGGAATGGATTCAGTTATCTGATAAGAAAACT
TTCTGTAATTTTACTGAGTAACAGCTTCCTCTGTAATCCA
ACAGCACCACTGTACCTGCTTTCCCACTGGGCACCTTCTC
AGTCTACATTCCCAAGGCCCATTCCTCTACTAGGGCATAA
AACTCTTAAAGGAACTACATGTTACTCATTTCTGTATTTC
TCCCCCTCACATTCCCTGGCACAACTGGACCACACAAAAT
TAAACAATATTTATTAAATACTTCTATAAAGACAATATTC
AAATTAATGACTATACAAGAAGAGAACATCAAACTTCAGT
GGATAAAAACCTAGCGTATGATACATGGAGATATTTTAGC
AATTAGAGCCCTTAAGATTCAAAAGCAATTCTCTCCCCAG
AAAGCCAGGTAAGACATGAAAATTAAAGGCCATTAACCCA
ATTCCAGGCTACTGTGTGTTGGGATATCAGTGACAAAGAC
TGTGGGTATGTGCAGGGCCTGTGTTTTTCAGATTAAGTAT
CTCTGCTAGTTCAAAGGTTGGGAGATTTACCAAGTTATAA
TTTACAAACAAAAACATGAATTATTGAACAAACATTAAGA
CAACTAGTTATCTATTCAGGAAAAAAATAAAGGGTGCTCT
GCCTCAGCCCTGGAAGCTACGACTGTTCCTTATGTCTACT
AGTCCTGTATTCTTCAGGGCTTCTTTTGTCTTAGCGGGTG
ATCTCCAGTTTAGTTAATAATTCTTTACATTAAACTTCCT
AATTTAAAAACAAATTCCAAATGGATTAGACTACAAAACA
TAAAAGACAACTACAAGTGTTGAAAATAAGATTTTTTTCT
CTTTAAATAAAAATGAGAGTTGGGGGGGTCTTCCTCCGCA
AAATAAGAAACCCAGAAACCATAAATCTAAAAAAAAAAAG
GTCAGATCGGGCTGGGCGCGGTGGCTCAAGCCTGTAATCC
CAGCACTTTGGGAGGCCGAGACGGGCGGATCACGAGGTCA
GGAGATCAAGACCATCCTGGCTAACACGGTGAAACCCCGT
CTCACTAAAAAATACAAAAAACTAGCCGGGCGAGGTGGCG
GGCGCCTGTAGTCCCAGCTACTCGGGAGGCTGAGGCAGGA
GAATGGCGTGAACCCAGGAGGTGGAGCTTGCAGTGAGCTG
AGATCCGGCCACTGCACTCCAGCCCGGCGACAGAGTGAGA
CTCCGTCTCCAAAAAGTCAGATCTACCTAAAAATTAAAGC
TTTCTGCATAACAAAAAAAATTTTTTAATGAGGTAAATGA
CAAACTGTGAGACCAAACTTTCCAATACATACCAAAGGGC
TAATATAATTTACAAAGAGCTCCTCCAAATTACTGAGAAA
AGGACAACCCAATGGAAAAACGGGAAACAGATATAAACAG
ACAAGTCACAAAAGAAATAGATGTGAAACAGCAACTCAAA
GTAGAAAAGAAAGAAGAGAAGAGGAAGAAGCAGAACAAGA
AGAAGAAGAAGAAACGGGGGTAGGAAGGACGGACGGGCAG
GCAAGCAAAAAAGAAAAAAAATGAAAGGAAGAAAAAAAAT
GAATGGAAGGAAGGAGCAAGCCAACCAGCCAATAAACAAA
GAGGCCATAATTAATATAATTCCTATCCAGGAAGTGCAAA
TTAAAAAGCCACACTTCAACCAGGCACAGTGGCTCACTCC
TATAATCCCAGCACTTTGGGAGGCCAAGGAAGATGGATAA
ATTGAGAACAGGAGATAGAGACCACCAGCCTGGCCAACAC
GGTGAAACCCTGTCTCTACTAAATATACAAAAAAATAAGC
TAGGTGTAGTGTTGCACGCCTGTAATCCCCGCTACTTGAA
GGGCTAAGACACGAGAATCGCCTGAACCTGGGAGGCAGAG
GTTAGAATGAGCAGAGATCACACTACTGCACTCCAGCCTG
GGCAACAGAGCATGACTCGGTCTCAAAAAAACAAAGAAAA
GAAATAAAATAGGCCAGGCACAGTGGCTCATGCCTGTAAT
CCCAGCACTTTGGGAGGCCAAGGCGGATGCATCACCTGAG
GTCAGGAGTTAGAGACCAGCCTGACCAACATGGCAAAACC
TCATCTCTACTAAAAATACAAAATTAGCCTAGCACGGTGG
CGCATGCCTGTAATCCCAGCTACTTGGGAGGCTGAGGCAG
GAGAATCACTTGAACCTGGGAGGTGGAGGCTGCAGTGAGC
TGAGATCACCATGTTTAACTTTTGTATTTTTAATAGAGAT
TGGGTTTCACCATATTAGCCAGGCTGGTCTGGAACTCCTG
ACCTCAGGTGATCCACCTGCCTCAGGCTCCCAAAGTGCTG
GGATTACAGGCGTAAGCCACCACACCTGTAATCCCAGCAC
TTTGGCCCAGTGCTAAGTGAGATTAAACCTAAGTGAGATC
ACATCATTCCTCTGTTCAAAGCTTTTCAATGGTTGCCATA
GCAATACTTCCAGGGCCCAAGATCTGCCCCTACCTCACGA
CCTCTCTGACCTCATATCCTACTCCACTCTTCTCCTAGGC
CCCGTAACATCATTCCGGCCACACTGACCTCCATGCCATT
CCTCAAACATGCCAGACATGCTTCCGCCCTCAAGGCATAT
GCAAAAACTGATCCCTGCCTAGAACACCCTTCCACCAGAT
ATCCTCAAGGCTAACTCCTCTATCTACTTCAAGTCTTTGC
ACAAATGTCATCTTCTCAATAAAGCTGCCTGACCAGCCTA
TTTAAAACCAGCCCCACCCCCTTCCCTTTATCCTGCTGTT
TTCTTTTTTCCACTGCACTTATCATCTAACAACCCATATC
ATTTGCTTATGTTTATTGTTTAATATCCGTTTCTCCCACA
CTAGGGCAGGGTTATTTATTATCTATATTGCCCACTGATG
TATTCCAAATGCCTAGAATTGTGCCTGAGAAACAGTATAC
ATTCATATTAGTTGAACAAATAGTTTTGTACATGTCTACA
GGATTATCTAACTAGTGGCTGAACGATTCACTACCTAGGA
ACAGGGACTGGGTCTGGTTTTGTTCATCATTGCATTTCCT
AGATCCTAGCATAGGATTTGGCATAGAATAGACACACAAA
TACTTGTTAACTGAACAATACAACTCTTTTTTTTTTTTTT
TGAGACAGAGTCTCGCTCTGTCCCCCAGGCTGGAGTGCAG
TGGCACGATCTTGGCTCACTGCAACCTCCACTTCCAGATT
CAAGCGATTCTTCTGCCTCAGCCTCCCGAGTAGCTGGGAC
TACAGGTGCGCACCACCACACACAGCTAACTTTTGTGTTT
TTAATAGAGACTGGGTTTCACTATACTGGCCAGGTTGGTC
TTGAACTCCTGAACTTGTGATCCATCCGTCTGGGCCTCCC
AAAGTGCTGGGATTACAGGCATGAGCCACCGCGCCCAGCT
GAACATCACTTTTTTTAATCAAAAGACACAAATTTAAAAC
AAATGACATCATCCAGAGCTTGTAAGATTACAGGGGAAAT
CCACCTGCCATATATTGTTGGCAAGTATGTAAATCGCACC
TTTGAGAGTAAGCTAGCTACAGGTATTAAAATTTAAACCA
CTCAGAACTCATGCCCTTTATTTAATTCACTAGTCTTACA
GAAGTACAAGAGTACCTAAAAAATATGCACAAGGACATCC
ATTACAACACTGCTTATAAAATAATTAAAACTTGAAAACA
ATCTACTTGCCCCACAATAGGGAAACAGGCAATAAATCAC
GCATGGTACATGCATATGATGAGATAGTCTTTAACAAGAA
TGAGGAAGGCCTACAACACTGACCTGGAAAGCAGTCCATG
ATCTAGTACACAAGCCAGATGGCACGGATTTGAAGCCTGC
TCCCCCACTTAGTAGCTGTATAACACCAGGCACATTTCTT
TACCTTCTCTGTGCTTCAGTTTCCTCATCAAGAAAATAGA
AGCAGTAATATTTCAATAGTACTCACTTCATTGCTACGAA
GATTTCCTAAGATAATGCCTATAGTGTTTACAGAACATTA
CATGGCCATATAACCACGTATGAGTATATTCTAGCTAACA
TCTATTAAGTGAGATAGGGAAGTTGCAGATTTATGTATGT
AAAGCATGTCCTTCAGGGGTAAAAGGTAGCATGTCTGTGT
ATCTAACAGGAAACAATCAGGAATCCAGCCTGGTCAACAC
GGCAAGAATAAAAACTAATTAAGTGGGTTGGGTGCAGTTG
CTTATGCCTGTAATCCCAACACTGAGAAACCAAGATGGGA
GAATCGCTTGAGCCCAGGGATTCAAGATCAGACTGGGCAA
CACAGTGAGACCCTCTGTACAAAAGAAAAAGAAAAAAGTG
AAGTAAAATCAGAGCAAATGTTTCAAAGATATAGTTGAAC
TTAGATTAAAATAAACATTAAAATTTGAAATTTTTCACAT
TTTTGAATTTTCAGGGGAAAACAGATCAACTAAAATTTAA
CTATTAAAATTACCTATATTCCAAATAAGTAAACTAAGAG
GCAGTATCAAAAATCCAAAACTTTTTTAATTTACAAAATA
ATTAAAATGAATAAAATGATTACATTTCATCCCTTCAATT
TACACACAAATCGATTTTCCTCATCTACCACATGGCCATG
AAAAACAGACAATATTGATTTTTTTTTTTAAAGTCATCAA
AGACAATCGCTTCTGAAATGGGACAAAACGACATACAGTC
AAAGACTAAGCAGTCAGTTATCTTTCACCACCAGTTTGAC
ACAAAAGAATTCTGGCGATTTTTTTTTTTTTAATCAGCAG
GACTAGGAAATTCAAATGTGCCTAAAGTGGTCTATATGAG
TTCAGCTAAAGACACCAATTAAATCCCCAAAAGCCAGACT
CAGGGACTCACATCTATAATCCTGGCACTTTGGAAGGCGT
AGAAAGGTGGCTCCCTTGACTTCAGGGGTTTGAGACCAGC
CTGGGCAACGCGGCAAAACGCCATATCTACAAAAATACAA
AAATTAGCTGGGCATGGTGGCATGCACCTGTAGTCACAGC
TACTTGGGAGGCTGAGGTGGCAGGATTGCTTTAACCCCAG
GAGGCAGAGGCTGCAGTGAGCCAAGATGGCACAACTGCAC
TCCAGCCTGGCCAACCGAGTGAGATACTGTCTCAAAAAAA
AAAAAAAAAATTAAAATCCCCAAGATGAACTTCTAAGACA
CTGACACAAGGCACTCAAATGTACCAAATTATCTCTCTCC
TACTGTAAAAAGTAGCTACCTACATTAATTTAAAATAAAA
ATCATCCTAGAGTCACAAGATTTGAAAAATAGGAAATACA
TCTGAACTAAAATAGCAAGAATACAAGATTTCCTAAAGCT
AATTTTCCCTAGTCTCTTTCAAGTGCTTAGTCACTTCTGC
CTATTTACAAGGAAGACCATTTCATATCTTGAAAGAGGCA
GGGAATTTTGATTCCAGACTGTCATGTCACCTGAGCTGCC
CTAAACGTTTGTTTCCATGCAACTCAAGGGAAGGCAGCAG
CCAGCTACGCATACCTATCACTCCTGATCAGAACCACAAG
CTCTCTCGGTATCCTGCCTCTCTGCGCAGTAAGAAAGCGG
GATTATGGAAAAACAAAGTTTTCTTGCCTGACACCAAATG
CAAAAGGTGATCATTGAAATGCAGCCTGAAAACATCCCAG
TTTCCTCTGACAGCCCACCAAAAATACTTTCCTTCCCTTA
CGTTCCCTTACTGGAACAGAAACAGCAAGCAGGTTCTTGT
AAAAGTCCAGGTGCTCACTGGACATCTCCCCTTAGGCAAC
TAACACCACCCAAAACTACAGGCTAACAGGCTCTGGAGCA
CATTTCCCAGAGAGCAGCCAGAACCTTAATATCTGATATG
GTTTCCAGTTCCCCAAAGGCAAGAATAAAGAGTAAGGGTT
TCAAGAAAGGTTATTTTGAGACAACCCCAAGCAAAGGCAA
GTTTTAAAGTACTTAATCCGTACCAAGTCTCCTTTTCCAA
CTACTCTACTCACACTTAAAGATGCTAAGCACACACGTTG
ATTATAGAAACACACCAGAAAGAACTTTCACAACTAGATA
CAGTAGGATCTTAGAAAAGACCAAGTACACTACTCCCAAA
CATCAATTCTAGGTGGTAAAACCTGGAACCATGTAGTCAA
TCTGTGAGGCACAGCTCAGTTCAGTTTCCCAGAAGACCAT
GAAGGGCTCTGACAATCAACTTTCATTATTTAGGATGGGG
CCCCTTTTTCCCTTCCAAGAATATAAACGCCATAAATGAC
ACACTTCTTCCACTTCATTTTTTTTTTCGTTCCACAAGCA
AATATCTTCAAGTAGTGCGAGTAGACCTCAGCATTCTCAA
ACACGATTCTCATTACTCCTAATATCTCCGTAACAATTCT
ATTATTTTATATACACGTTCGTGTTGCTATTTTTATAGAT
AAAATATAAAGGCATGAATTAACCTCTTGATTAATTCGTG
TGTGAGAATACTCAGGTTCAACGAGGCTAACAAATGAGCC
CAGAGCTTGCTGGTTAACAATCCAGGTCCTTTAGACACCC
AGGCCCCAACACTTACCATTAAGCCACGGTGCCATTCAGG
GAATGCTACTAAATCCAGTTACTGTACACAACTACTTCCA
GGTCACATAACTGAGTGCAAAGAGCTCTATAGCAACGATT
GGGGCCGCGGGGAGGGCACGCTACCTAACATTTTTTTTTC
TTTAACGAATATAGCACATGTTCCCGATTTCCATCCTCCC
CCACGGGCAGAACCCACGTGCCGGTTCCCCGCTACCCAGA
ACTGCTCCCTCCCCACACTCCCCCACGCTACCCAGCAGCC
TCCCCACGCCCTTCCCTCTGTCCTCCCGCAAGCGCTGCAC
GAGCGCCTCCCGCCCCTCCCCAGCGACTGCCGCCGGAGCG
CCCGCGCCGCCCTCGCGCGCCGCAGCCCGCGCGCCCCGCC
TCCGCCCGGCGGGTCACCCCTGGGGCCTGCGCGCACCCTT
CCCGCCGCCTGCCCTCCCAAAGTCCTCCCGCTACGCCGAC
GCCGGGCAGGCCGCGCCCGCCGCGCCTGCCATGGTGGGCG
CCTCACCGTCAGGCTGGGAAGCCGGGCCCGGCTGCGCCAT
GACCAGGCGGCCGGCCTCGGGGAGCGAGGATGGGCGGGGA
AGCGGCGTCCCGGGCTCCCGCGGGCTCAGCTGGCGGAGGA
GGCGTCGACCGAGCCGCCGCCGCCGCCGCCCAGGGAGGAA
CCGCTAAGGCTGGAGCCGCCGGCGCCGCCACAGCCGCCGG
CAGAGACGGACCCGACCGCCGACCTCCGCCTCCTCATCCT
GACAGCGGGAAATAACCAGTGCGCAGGCGCGGGGGGATGG
GGCGGCACGTGACGTTGGCCCGAGGGGAGGGGCGGGGCCT
CGGGGAGCGCGGCAGGAGGGGAGGGTCCGGACGGAGCTGG
GCGCCAGACCCAGCGCCAGAGGGAGGCCGAAGGCGGAGCG
GAGCTGGAGGAGAGGGACAGCAGTAAAGACCCGGCCTCTC
GAACGGGCGGGTCCCGGTTGCCCACCACAGCACAGTGGAA
AAAAAAAAAAAAAGAAAAAGAGTAAGAAAGGAGGACAGAT
GGCGGGGTGTAGTTCCAGCCTCTACCTCTTCTAGCTGTGC
GATCTTGGGAGAGTCACTTCACCTCTTGGAATTTTTATCA
ATATAATGGCTAAGAAAAGTTTAAACGAGGTAATAAAGTA
TGAAGAACTGTTTCCGACAGTACTGGGCCTGGACCCCAGG
TCCTCTGATGCAGAAGCCAGTGTACTATCCATTAAGCAAA
TACGTTTGCCTTTTCAGTGGTGACAGATGCTGGAGATACA
GCCAGGTACAGACCCTGCACTCACAGCAGGAGAGGAGAAA
TCATATATAGAAAGTGTGGCCCTTTATACCTGGGCAAGAG
AACCTGCCCTGGGCCCCATACTTTAGGAACTCCCCCTCTA
ATCACCACTCCCCATCTGATTTGGACACCTGGAGCATGCC
CCATGCCAAGGAGGTAGTTTAAAAAGTGTTTTTTGTTTTT
TGGTTTTTTTTTAGATAGAATCTCACTCTGACACCCAGAC
TGGAGTGCAATGGTGTTATCTCAGCTCACTGCAACCTCTG
CCTCCTGGGTTCAAGCGATTCTCCTGCCTCACCCTCCCGA
GTAGCTGGGACTATAGGTGCGTTCCACCACACCCGGCTAA
TTTTTGTATTTTTAGTAGAGATGGGGTTTTGCTATGTTGG
TCAGGCTGGTCTCGAACTCCTGACCTCGTGATCCACCTGC
TTCAGGCTTCCAAAGTGCTGGGATTACAGGCGTGAGCCAC
CGCACCCGGCCTAAAAAGCTATTTTGAAATCAAAGAGGAG
CATCAGGAATTACGTACATTTTCATATTTTTAAGGAAATC
CTAAGGCCCAGCAATCCCACCCTAGGGTGAGGGAGTCCAG
AGGGTTTGGCACTTCAGGACCAAGTTCTGAATACCTGTGG
CCCCAGAATTCCCTTTCCAGATAGCTGAAGCTGTGGCCTC
TTTCCCAGATCCATTCTCTCTAGGGCAGAGTGTAGGCATC
CCTAAAAGCATCTAAAGTGGTCGGGTGCGATGGCTCACGC
GTGTAATCCCAGCACTTTGGAAGGCTGAGGCGGGTGGATC
ACGAGGTCAGGAGATCTAGACCATCCTGGCTAACACGGTG
AAACCCCGTCTCTACTAAAAAATACAAAAAATTAGCCAGG
CGTGGTGGCGGGCACCTGTAGTCCCAGCTACTAGAGAGGC
TGAGACAGGAGAATGGCGTGAACTCGGGAGGCGGAGCTTG
CAGTGAGCAGAGATCGCGCCACTGCACTCCAACCTGGGCG
ACTGAGCAAGGCTCCGTCTCAAAAACAAAACAAAACAAAA
CAAAAAAAGAATCTAAAGTGAAGCCATAAAAAAGAATGAG
TTCATGTACTTTGCAGGGAATGGATGAAGCTGGAAACCCA
TCATTCTCAGCAAACTAACACAGGAACAGAAAACCAAACA
CCGCGTGTTCCACTCATAAGTGGGAATTGAACAATGAGAA
CACATGGACACAGGGAGGGGAACATCACACACCCGGGTCT
GTGGGGGGGTGGGGGGAAGGAGGAAGAGCATTAGGTCAAA
TACCTAATGCATGCGGGGCTTAAAACCTAGATGACGGGTT
GATAGGTGCAGCAAACCACCATGGCACATGTATACCTATG
CAATAAGCCTGCACGTTCTGCACATGTATCCAAGAACTTA
AAGTATAATAAAAAATAATAATAATTCGGCTGGGCGCAGT
GGCTCACACCTGTAATCCCAGCACTTTGGGAGAATGAGGC
AGGTGGATCATGAGGTCAGGAGTTCAAGACCAGCCTGACC
AACATGGTGAAACCCCGTCTACTAAAAATACAAAAAATTA
GCCAGGCGTGGTGGCGGGTGACTGTACTCCCAGCTACTCG
GGAGGCCAAAGCAGAGAATTGCTTGAACCTGGAAGGCGGA
GGTTGCAGTGAGCCGAGGTTGCAGTGAGCCGAGATCACGC
CACTGCAACTCCAGTGTGAGCGACAGATCGAGACTTGGTC
TCAAATAATATAATAATAATAATCAGAAAATCCACTAATT
AGAATCAGTTTCTACTTTCTTTAATTAAATCATTTGTTTT
AAATAAGATATACTTCTATTAAAATGATTATCATCAAAAA
AGGGGGGGCTAAAGGGCAGCTGTGTTTTATTTTAAGGGGG
TGACACGACACTTGGGTGTTTAAGCGCCTGTGTCCACAGA
TTCCCTCATGGTGCAGGACAGAGGTGAGAAAAGAAGTGAG
CCAAGAGACAATAGTTGGGCCAGGTCCTGTGCTGCCTTCG
CCACCTCATTCATGTGCTTAACTCCCAGGAGTCCAGGAAT
TCTAAATTTAAACCTGGTCTTCCAGGTCTTAAAAGATGTA
GATTTGTCCAAGTAGAAGAATAGACTATATTAAGATTAGC
GATTAATTGGAGTAGTTTGTAATTTTATTTTATTTTATTA
TTTATTTATTTTTTGGAGACAGAGTCTTACTCTGTTGCCT
AGGCTGGAGGGCAGTGGCACCATCTCAGCTCATTGCAACG
TCCACCTCCAGGATTCAAGTGATTCTCCTGCCTCAGTCTC
CTGAGTAGCTGGGATTATAGGCGTGTGTCACCACGCCTGG
CTAACTTTTGTGATTTTAGTAGAGACAGTTTCACCATGTT
GGTCAGGCTGATCTTGAACTCCTGACCTCAAATGATCTAC
CCACCTTGGCCTCCCAAAGTGCTGGGATTACAGGTGCAAG
CCACCATGTCTGAGCTGGTTTGTAATTTTAAGTAATTAAG
GTATCTGTTTGTACTTTTGCCCCAGGTCCTGCCAACATTA
GGGGAGAGCCAATATACAGACTCGGGTTTTTCCAGCAGTG
AATGTCATCCAGATGACTGGTGTGCATTTGAGAGAGCAAG
CAGGGTCTCCCCAGCACCCTGCCCAACCCCCCATAAATGA
TTTTCCTGGATTAGCAAATCCATGCTTACCAGGGAGACCT
TTGGCCAGAATAGGGCAGCCCAGTGCATCCTCTGTATTGT
TGTGATGACTAACACGAGGCATAAGTCATAAAGATAGCAG
ATGCGGCCAGGTGCTGTGACTCATGCCTGTAATCCCAGCA
CTATGGGGGGCTGAGGCAGCCAGATCATTTGAAGTCAGGA
ATCCAAGACCAGCTTGACCAACATGGTGAAACCTTGTCTC
TACTAAAATACAAAAATTAGCCAGGCATGGTGTTGGGCAC
CTATAATCGGGGGGGCTGAGGCAGAATCGCTTAAACCCAG
GAGGTCCAGAGGTTGCAGTGAGCCAAGATTGTGCCACTGC
ACTCCAGCCTGGGCAACAGAGTGAGACTCCCTCTCAAAAA
ATAAAAATAAATAAAAATAAATAGACGGGGCTCCTTCCAG
TGAGAGAGTGGCAAATTTATTGCCATTGATAATGAGGCTT
GAAGCCAGGCCCTCAAGATCAAGGTCCCTCAGAAATGGTC
AGGCATCTGATTTGGACACCTAGGGCTCTCCATGTGAAGG
AAGTAGTTGAAAAAGTCATTTTGAAATCAGATAGGAGCAT
CAAGAATACTGAACATTTTCATATTTTTAGGTAAACCCTA
GAACCCAGCAATTCCACCCCTAGCAATATATTTTAAAAAA
ACAGATGTATGCTCAAAGTCTTTATTAAGTATAAAAGATG
TGATTCTTATGTTCTGAAGGACATTGGGAATAAGACATAA
ACACATCAAATAATTGGTTACCAATGACATTGCCTATGTG
CCCCAGGAGACACATGAATATTCACAGTGGCATATTTCAT
AATACGATAAATAAAGGACCCATATGTTCATCAACAGTGG
ACTAGATTTTTTAAAAGTTTTAACATACAATGGAATAGTC
TACAGCAATGAAAATGAACAAACTGGTCGGGTGCGGTGGC
TCACACCCATAATCCCAGCACTTTGGGAGGCCCAGGTGGG
CAGATCACGAGGTCAAGAGATGGAGACCATCCTGGTCAAC
ATGGTTGTCTCTACTAAAAATATAAAAATTAGCTGGGCGA
GGTGGCATGCACCTGTAATCCCAGCTACTCAGGAGGCTGA
GGCAGGGAATTGCGTGAACCTGGAAGATGGAGGTTGCAGT
GAGCCAACATCTCACCATGACACTCCAGCCTGGGCAACAG
AGCAAGATTCCATGTCAAAAAATAAAAAAATTTTCTTTTA
AAAAAAGGGCACAGAGTAGATCAATCTAATTTTCCTCAAT
GAATTCCATTTCAAGGATTCTGTCCTGTGGTTTCCAATAA
ATACAAATGGCTATCAGACCAGGTGTACCAATTCAGGGTT
CAGCTGATAGTACTCACTACTGTTGATAGTACTCACTACT
GTTGATAGTACTCGCTACTGTGGGTTTTCCTCTCCCTCTG
GGACCCAGAGTCTCAAAAGCAGGAAGGGACCAGTGAGTAG
GGCCAGGGCACCATATGTCCCTGGCCTTCAATAAGGGACA
GGTTCACTGCAGGTTGTAGGGAAACGACTAGAAGCAGGGA
GTTCTGCTTCCCAGACACTTGTCACCTTCCAGGCAAGTGG
AAACCCTTGGAAAGTCACAAATTGAGTACTGGCTTCCTCA
CTAAAACTTCCTAGGAGGCCAGGCGCGGTGGCTCACACCT
GTAATCCCAGCACTTTGGGAGGCCGAGACGGGCGGATCAC
GAGGTCAGGAGATGGAGACCATCCTGGCTAACATGGTGAA
ACCCCATCTCTACTAAAAATACAAAAAATTAGCCAGGCAC
GGTGGTGGGCGCCTGTAGTCCCAGCTGCTCGGGAGGCTGA
GGCAGGAGAATGGCGTGAACCCAGGAGGCAGAGCTTGCAG
TGATCACGGCACTGCACTCCAGCCTGGGTGACAGAGCCAG
ATTCCGTCTCAAAAAAAAAAAAAAGCTCTTTAAACATGTC
AAAAGATGCTTAACTTCACTCAAAAGAGAATTCAAACTGA
AACTCCACTAAGATACTGTTTCTTTTTTTTTCTTTTTCTT
TTTTTTTTTTTTTTTTTTGAGATGGAGTTTCGCTCTGGTT
GCGCAGGCTGGAGTGCAGTGGTGCAATCTCTGCTCACCGC
AACCTCTGCCTCCCAGGTTCAAGCGATTCTCCTGCCTCAG
CCTCCCGAATAGCTGGGATTACAGGCATGTGCCACCACGC
CTGGCTAATTTTGTATTTTTAGTACAGATGGGGTTTCTCC
ATGTTGGTCAGGCTGGTCTCAAACTCCCAACCTCAGTTGA
TTTGTCGGCCTCGGCCTCCCAAAGTGCTGGGATTACAGGA
GTGAGCCACGGAGCTCAGCCTGAGATACTGTTTCTTGCTC
ATTGACAAAAATTCAAAAGGTGGCAACCTACTATATTAAT
GAAGCTGGAAGGAAAATAAGCACTCTATTACATTGCTGTT
GGAAGTATACACTGGAATACTAGAGAGAGAAAATTGGGCG
ATGTTTAACAATCATATATTCATATGTATCTATCCTTTGA
CACAATAATCTCTTTTATAGGAAGTTACCTTGAAGATACA
TCTGCAAAAAAACGAAAGAACACAAGTGCACACAGTTATT
AATTGTGACATTTTAGCAAAATGTTATGAACAGCTCATAT
GCCACATATACAGGAAACTCATTGAATTATACGTGGTAGA
GCTACACAACAGAGTACTATGTGGCATAAATGAGAATGAA
CAGAAGTTCCATGGCCGGGCGCGGTGGCTCAAGCCTGTAA
TCCCAGCACTTTGGGAGGACGAGACGGGCGGATCACGAGG
TCGGGAGATCGAGACCATCCTGGCTAACCCGGTGAAACCC
CGTCTCTACTAAAAAAATACAAAAAACTAGCCAGGCGAGG
TGGCGGGCGCCTGTAGTCCCAGCTACTCGGGAGGCTGAGG
CAGGAGAATGGCGGGAACCCGGGAGGCGGAGCTTGCAGTG
AGCTGAGATCTGGCCACTGCACTCCAGCCTGGGCGACAGA
GCGAGACTCCGTCTCAATAAAAAAAAAAAAAAAAAAAGAA
GAAGTTCCATGTACTATTATGAAGTGAATGTCATGATACA
CATTTTTTTTTTTTTGAGACGGAGTTTTGCTCTTGTCACC
CAGGCTGGAGTACAATGGTATAATCTTGGCTCACTGCAAC
CTCCACCTCCCAATGCAAGCGATTCTCCTGCCTCAGCCTC
CCCTTTTTTTTTTTTTTTCCCGAGGCAGAGTCTCGCTGTG
TTGCTCAGGCTGGAGTTCAGTGGCACAATCTCGGCTCACT
GTAGCCTCCGCCTTGCAGGTTCAAGAAATTCTTCCTTCCT
TAACTTCTTAAGTAGCTGGGACTACAGGCACTCAAAATGC
TAGGATTATAGGCGTGAGCCACCACACCCAGCCATCATGA
TATATTTTTAAGTGAAAAAAAAAATCATAGTCCAAAAATG
TATATAGAGTATGACACATTTTGTTAAGAATAATGGAAGA
GGCCGGGCGCAGTGGCTCATGCCTGTAGTCCCAACGCTTT
GGGAGGCTGAAGTGGGTGGATCACCTGAGGTCACGAGTTA
AGACCAGCCTGGCCAGTGTGGCGAAACCCCATCTCTAGTT
AAAGTACAAAAATTAGCTAGGCATGGTGCTGCGTGCCTGT
AATCCCAGCTACTCAGGAGGCTGAGGCAGGAGAATCGCTT
GAACTCGGGAGGTGGAGGTTGCGGTGAGCTGAGATCATGC
CAGTGCACTCCAGCCTGTGCGACAAGAGCAAAACTCCATC
TCAAAAAAAAAAAAAAAAAAAGAGAGAGAGAGGAAAAAAG
GGGAAAATAAGGCTATATATTCTGTATTTATATTCTGTAT
TTCCTAATTTTTTTATAATAGCTTTATTGAGACATACCTC
AGATTTTAAAATCTACCCCTTGAAAGCATGCACTTAAGTA
TATATTCACAAACATATGCAATCATCACCACAATTTTAGA
ACAGTTTAAACACCACGAAAGAAACCCTGTACCCATTAAA
GTCACTGCCTAGTCTCCTTTTATGACAGACACTGGCAACG
AGCTACTAATCTATTTTCCATGTAGATGAATTTTCCTATT
CTGGACATTTTATATGAATGGAATCATACAATATGCTGGC
TTTTGCATCTGGCTTCTTCACCAAGCATGTTTTCAAGGTT
CATTGTCTCATAGCACCTATCAGTAATTTGTTTCCCTTTG
TGACCAAATAATGTTTTATTGTGTGGCTATCCCACATTTG
GTTATTCATTCATCAGTTGAGGAACATTTGAGTTATTTTC
GTATAACACTGCTGTGAACAGTTGTGTGCAATTTTTATGT
GGACATATGTTTTCATTTTGCTCAGCTATATAACCAGGAG
TAGAATTGCTGGGTCATATGGTGACTCTATGTTTAGCATT
TTGGAGAACTGCTAAACTGTTTTTCATACCAGCAATGTTT
GAAGATTTCAAATTCTCTACATCTTTGCCAACACTTATTT
ATTCTATTCTCTACTTTTTTTTTTTTTTTTTTTTTGAGAC
GGAGTTTCGCTCTTGTCACCCAGGCTGGAGTGCAATGGCA
CAACCTTGGCCCACTGCAACTTCTGCCTCCCGAATTCAAG
CAATTCTCCTGCCTCAGCCTGCTGATTAGCTGGAATTACA
GGCACCCAACATCATGCCTGGCTAATTTTTGTATTTTTAG
TGGAGACATGGTTTCACCATGTTGGCCAGGCTGGTCTCGA
ACTCCTGACCACAGGTGATCCACCTGCCTTAGCCTTCCAA
AGTGCAGAGATGACAGGCGTGAGCCACCACACCTGGCCTA
TTGTCTACATTTTTAATTTTAGCTATCCTAGTGAATGTCA
AGTGGTAACTTGTGGTTTTGAGTTGCATTTGCCTGATGGC
CAATGACGTAGAATATCTCTTCACGTGCTTAATGTTCATA
TATATATATATACATATATATACACATATATATCTTTTCT
GGAGAAATGTCTATTCAAATCCTTTGCCCATGTTTAAATT
GGGTTGTTTTTCTTTTTATTGCTGAGTTGTAAGAGTTCTT
TTTGTGGGGCCGGGCGCGGTGGCTCAAGCCTGTAATCCCA
GCACTTTGGGAGGCTGAGACGGGCGGATCACGAGGTCAGG
AGATCGAGACCATCCCGGCTAACTCAGTGAAACCCCGTCT
CTACTAAAAATACAAAAAACTAGCTGGGCGAGGTGGCGGG
TGCCTGTAGTCCCAGCTACTCCGGAGGCTGAGGCAGGAGA
ATGGCGTAAACCCAGGAGGCGGAGCTTGCAGTGAGCTGAG
ATCCGGCCACTGCACTCCAGCCTGGGAGACAGAGCCAGAC
TCCCTCTCAAAAAAAAAAAAAAACAAAAAAAAAGAGTTCT
TTTTGTATTTCGGATTCAAGTCCCTTATCAGACACATGAC
TTGTAGATATTTTTGGCCATTCTGTAGGTTGTCACTGCAC
TATCTTGATGTCCTTTGAAGAACAAAAGCTTTTAATTTTT
TTTTTTTTTTTTTTTGAGACAGAGTCTCGCTCTGTTACCC
AGACTGGAGGGCAATGGCATGATCTCGGCTCACCGCAATC
GTCGCCTCCCAGGTTCCAGCGGTTCTCCTGCCGCAGCCTC
CTGAGTAGTTGGGAGTACAGGCATGCACCACCACCACTCC
CAGCTACTTTTTGTATTTTTAGTAGAGACGGTGTTTCTCT
ATGTTGGCCAGGCTGGTCTCGAACTCCCGACCTCAGGTGA
TCCACCCGCCTTGGCCTCCTAAAGTGCTGGGATTATAGGT
ATGAGCCACTGGGCCCTGCCAAAGCTTTTGATTTTGACAA
ACTCCAATTTATCTATTTTCCCTTCATTGCTTACAGTTTT
GATGTCATATCTAAGAAAACATCACCTGATCCAAGACCAT
GCCTATGTTTTCTTCTAAGAATGTAACACTCTTAGCTTTT
ACATTTGGGCATTTGATTCCTTTTGAGTTAATTTTTGTCT
TTTATCATGAAAGATTCCAACTTCATTCCTTTGCATATAG
ATATCTATTTGGCCCAGCACCATTTGTTGAAGAGGCTGTT
CTTTCTTTTTTTTTTTTTTTTTTTTTTTTTTTTGAGACGG
AGTCTCGCTCTGTCGCCCAGGCTGGAGTGCAGTGGCACCA
TCTCGGCTCACTACAAGCTCTGCCTCCCGGGTTCCCGCCA
TTCTCCTGCCTCAGCCTCCCCAGTAGCTGGAACTACAGGC
GCCCGCCACCTCGCCCGGCTAATTTTTTGTATTTTTAGTA
GAGACGGGGTTTCACATGTTAGCCAGGATGGTCTCGATCT
CCTGACCTCGTGATCCGCCCGTCTCGGCCTCCCAAAGTGC
TGGGATTACAGGCTTGAGCCACCGCGCCCGGCCAGAGGCT
GTTCTTTCCTGCAATGAATTGTACTGACACCCTTGTTAAA
AACCAATTCACAATAATGTATAGGTTTATTTCTGGACCTC
GATTCTATTCCATTGATCTTTATGTCTGTCCTGTGTGAGT
ACCACACTGTCTTGATAACAGTAGCCTTGTAGTAAATTTT
AAAATCAAGAAGTGTGAATCCTTCAACTTTATTCTTCTTT
GTTAAGATTGTTGGCCAAGGCCGGGCGCCGTGGCTCATGC
CTATAATAATCCTAGCACTTTGGGAGGCCAAAGCAGACAG
ATTACTTGATGTCAGGAGTTCTAGACCATCCGGGACAACA
TGGTGAAGCTCAGTCTCTACTAAAAATACAAAAATTAGCT
GGGCTTGGTGGTGGCACCTGTAATCTCAGCTACTTGGGAG
GCTGAGGCAGGAGAATCACTTGAACCCTGGAGGTGGAGGT
TGCAGTGACCTGAGATCATGCCACGGCCCTCCAGCCTGGG
TGACAGAGGGAGTCTTAAAAAAAAAAAAAAAAGGGTTGCT
TTGGCTCTTCTGGGTTCATTGAATTTACATATGAATCTTA
ACATCAGGCTGCCTTTGGGAGGCGGAGATGGGCGGATCAC
CTGAGGTTGGGAGTTCAAAACCAGCCTGACCAACATGGAG
AAACCCCATCTCTACTGAAAATACAAAAATTAGCTGGGAG
TGGTGGCACACGCCTGTAATCCCAACTACTCAGGAGGCTG
CGGCAGGAGAATCACTTGAACCCGGGAGGCGGAGGTTGTG
GCAAGCCGCAATCATGCCATTGCACTCCAGCCTGGGCAAC
AAGAAGGAATCTCTGTCTCAAAAATAAAAATAATAATAAT
AAAAAGATCAACTTGTCAATGAAGTCAGCTATGACTTTGA
AAAACATTGGGGTTGAATCTGTCATTCTGAAGAGTATTGT
TCATTAAAAAATATTGTCTTCTAATCCATGAATATGGCAT
GTCTTCGCATTTATTTTTGTCTTAAATTTCTTTCAACAAT
ATTTTATAGTTTTTGTGTTTGTTTTGAGATGGAGACTCAC
TCTGTCGCCAGGCTGGAGTACAGTGGCATGATCTTGGCTC
ACTGCAACCTCTGCCTCCCAGGTTCAAGTGATTCTCCTGC
CTCAGCCTCCCAAGTAGCTGGGACTACAGGCTCACGCCAC
CACACCCAGCTAATTTTTGTATTTTTAGTAGAGACGGGGT
TTCGCCATGTTGGCCAGGATGGTCTTAATCTCCTGACCTC
GTGATCCACCCACCTCAGCCTCCCAAAGTGCTGGGATTAC
AGGCATGAGCCACTGTGCCTGGCAGTTTTTGTTTTGTTTT
GTTTTGTTTTGTTTTGTTTTTGAGACGGAGTTTCACTCTT
GTTGCCAAAGCTGGAGTGCAATGGCGCCATCTCAGCTCAC
TGCAACCTCTGCCTCCCAGGTTCAAGCAATTCTCCTGCCT
CAGCCTCCTGAGTAACTGGGATTACAGGTGCCCACCACTA
CACCCAGCTAATTTTTGTATTTTTAGTAGAAATGGGGTTT
CACGGTGGCCGGGCGCGGTGGCTCAAGCCTGTAATCCCAG
CACTTTGGGAGGCCGAGACGGGGGAATCACGAGGTCATGA
GATCGAGACCATCCTGGCTAACACGGTGAAACCCCGTCTC
TACTAAAAAATACAAAAAACGGCCGGGCACGGTGGCTCAA
GCCTGTAATCCCAGCACTTTGGGAGGCCGAGACGGGTGGA
TCACGAGGTCAGGAGATCGAGACCATCCTGGTACACGGTG
AAACCCCGTCTCTACTAAAAATACAAAAAACTAGCCGGGC
GAGATGGCGGGCACCTGTAGTCCCAGCTACTCGGGAGGCC
GAGGCAGGAGAATGGCATGAACCTGGGAGGCGGAGCTTGT
AGTGAGCCGAGATGGCGCCACTGCACTCCAGCCTGGGCGA
CAGAGTGAGACTCCATCTCAAAAAAAAAAAAAAAAAAGAA
ATGGGGTTTCACCATGTTAGCCAGGCTGGTCTCGAACTCC
TGATCTCAGGTGATCCACCTGCCTCGGCCTCCCAAAGTGC
TGGGATTACAGGCGTGAGCCACCACACCCAGTCAATATTT
TATTGTTTTTAGAATATAGATTTTGTACTTCTTTTGTTAA
ACTTATCCCTAAGTATTTCCTTGTTTTCAGTTATTTTAAA
TAAAATTGATTTCCGAATTATATTTTAGATTTTTTGGTGG
TAGTGCATAGACACAACATTTTTTTTTTTTCTTTTGGGAC
GGAGTCTCGCTCTGTCACCCAGGCTGGAGTGCAGTGGCGT
GATCTTGGCTCAGTGCAAGCTCCACCTCCTGGGTTCACAC
CATTCTCCTGCCTCAGCCTCCAGAGGAGCTGGGACTACAG
GAACCCACCACCATGCTCGGCTAATTTTTTTTTTTTTTTG
TATTTTTAGTAGAGACGGGGTTTCACCGTGTTAGCCAGGA
TGGCCTTGATCTCCTGATCTCGTGATCTGCCCACCTCAGC
CTCCCAAAGTGCTGGGATTACAGGTGTGAGCCACCATGCC
CAGCCTATATTTTTATATTTTTTAGTGGTAGTGTATAGAA
ACAAAATTTTTTTTTTTGAGAGGAGTCTTGCTCTGTAGCC
CAGGCTGGAGTGCAGTGGTGCGATCTCCACTCACTGCAAG
CTCCTGGGTTCACGCCATTCTCCTGCTTCAGTCTTCTGAG
TAGCTGGGACTACAGGCGCCTGCCACCACGACTGGCTAAA
TTTTTGTATTTTTAGTAGAGACGGGGTTTCACCATGTTAG
CCAGGATGGTCTCGATCTCCTGACCTTGTGATCCGCCCGT
CTTGGCTTCCCAAAGTGCTGGGATTACAGGCGTGAGCCAC
CAGAGGCCCGTCCAAAACAAAATTTTTTAAAGACAAAATT
TTTAAAAATTTTTTCCAGCCTCTTGCCCAGGCTGGAGTGC
AACAGTGTGACCCCGGCTCACTGCAGCCTTGACCTCTTGG
TCTCAAGCAACCCTCCTATCTCAGCCTCCTGAGTAGCTGG
GACCACAGGTGCGCACCACCACACCAGGCTAATTTTTGTG
TTTTTTGTAGAGGTGGGTTTCACCATGCTGCCCAGGCTAG
AAAATACAACGGAATTTTTTTTTTTTTTTTTTTTTCAGAT
GGAGTCTCACTCTGTCGCCCAGGCTGGAATGCAGTGGCAG
ATCTTGGCTCACTGCAACCTCTGCCTCCCAGGTTCAAATG
ATTATCCTGCCTCAGCCTCCTGAATAGCTGGGATTACAGG
CACCCACCACCACGTCCGGCTAATTTTGTATTTTCAGTAG
AGACAGGGTTTCTCCATGTTGGTCAGGCTGGTCTCAAACT
CCCAACCTCAGGTGTGATCCACCCGCCTCGGCCTCCCAAA
GTGCTGGGATTACAGGCATGAGCCACTGTGCCTGGTCAGA
TTTTCTTAATTGCCTTGAACCAATAAGCTTCACAGCTTTT
GCCAAGGGGCTCAGTGTGTACATTGGATCACACCTGCAAT
GCTCCAGAAGACAGTTTATAACTCTCCCTTATCCCTCACT
TCCTGTTTGTACATGGCCTCAAGGTCAACCAGAGGTGAGA
TTTTGGGGCCTTCTCAGGTCTTTCTTGGGCATATGCACAG
CCCTGTATGTACATGTGTCCTTCTAGAGTCCTAAGTCAGA
GATTACCAAGGCCCTCTATGGACATCTCATGCCTCAGCTT
TTCCTTTTAAACTCTTTTATCATCTTCTTGTTGGCCCCAG
CTAGCATTACCACCTGGAGTAGCTGCAATGTTGAGCAATT
GCAGCTGTTTTGTTTGTCTGTTTGTTTTTCAACAAATGCC
ATAGGATAGGGTTGTTTGCATGGAGTGAGCTCTGAGTCTA
CGCAAATAAAGACAAGCCCTAGGAGTAGAGATTTTCAGGG
AGCTGCCAGATAGATCAAATAGTGACAATTCTCTGCATTA
GGAATTTGATGATCTCTGACTTATTCTTGGGACTCTGGAA
GGATACATACATGGGCAGGGCTGTGCGCATGTCCAGGGAA
GATCCGAGAAGGCACCAATCTCTCGCCTCTCACTGTCCCC
TCCAGTGGCTGCTAGGCTGTTGCTTTTTTATTTTTTTTTG
AGACACAGTCTCACTCTGTCCCCCAGGCTGGAATGCAGTG
ACGAGATCTCGGCTCACTGACATGGGCGCCTCCCAGGTTC
AAGCGATTCTCCTGCCTCAGCCTTCTGAATAGATGGGACT
TTTTTTTTTTTTTTTTTGAGACAGAGTTTTGCTTTTGTTG
CCCAGGCTGGAGTGCAATGGTGCTCCATTATCAACGAGAC
GAAATCTCGTTCTGTCACCCAGACTGGAGTGCAGTGGCGC
AATCTCAACTTACCGTGACCTCCTGCCTCAGCCTCCTGAG
TAACTGGAAGCGATTCTCCTGCCTCAGCCTCCTAAGTAGC
TGGAAGCGATTCTCCTGCCTCAGCCTACCGAGTAGCTGGG
ATTACGTACCTGCGCCAACCACCACGCCCAGCTAATTGTG
TATTTTTAGTAGAGACGGGGTTTCTCCATGTAGGTCAGGC
TGGTCTCAAACTCCCAACCTCAGGTGATCCACCTGCCTAG
GCCTCCCAAAGTGCTGGGATTATAGGTGTGAGCCACTGCA
CCTGGCCTCGGCTGTTGCTTTTTTTTTTTTTTTTTTAAAG
ACAGAATCTCTCTGTCACCCAGGCTGGAGTGCAGTGGCAC
AATCTCTACTCACTGCAACCTCCGCCTTCCGAGTTCAAAT
GATTCTCGTGCCTCAACCTCCTGAGTAACTGAAATGACAT
ACATGTGCCACCATGCCTGACTAATTTTTGTATTTTTAGT
AGAGACAGTGTTTCACCATGTTCGCCAGGCTGGTCTCAAA
CTCCTGACCTCAAGTGATCCGCCTACCTGGGCCTTTCAGA
GTGCTGGAATTACAGACCATAATACCATTTGAGTAGCTTT
CTCAACCAAAAACGTTGAACCTGAACCTAATCATGAACAA
ACAATCAAATAAATCTGGACTAGGGTTTCTCAACCTCAGT
GCTACTGACATTTGGGCTGAGTCATTCTTTGTTTTGGGGA
CTGTCCTGTGCTTTGCAGGATGTTTAGCAGGATCCCTGGC
TCCTGCCCACTGGATGCCAGTAACACCCTTCCAGCTGTGA
CAACTAAAAGTGTCTTCAGGCAGGACATGGTGGCTCGCAC
CTGTAATCCCAGCACTTTGGGATGCAGAAGTGGGCGAGAC
TCTGTCTCAAAAAAAAAAAACAACTCACTTGATTTCAAAT
GTTTCAGCAAAAAGTAAACTCTGTGGGACAAGGGGGAGAG
GTGAGGAAAAATGGAAGAAAGAGAGGATGTGCACAAATGT
TGGCAAATTAGCAATTTATGTATTTTATTGAAGAGTATAT
GGGTGTTCGTAGTTATTATTCTTCCTACTTTTCTTTTTTT
TTTTTTTTTTTTGAGACGGAGTCTCGCTCTGTCGCCCAGG
CTGGACTGCAGTGGCCAGATCTCGGCTCACTGTAAGCTCC
GCCTCCCGGGTTTACGCCATTCTCCTGCCTCCGCCTCCCG
AGTAGCTGGGACTACAGGCGCCCGCCACCTCGCCCGGCTA
GTTTTTTGAATTTTTTAGTAGAGACAGGGTTTCACCGTGT
TAGCCAGGATGCTCTTGATCTCCTGACCTCGTGATCCACC
CGTCTCGGCCTCCCAAAGTGCTGGGATTACAGGGTTGAGC
CACCGTGCCCGGCCCTTATTCTTCCTACTTTTTGATAAGT
TTGAGATTTTTCAAAATAAGAGAAATATGATAAAGGTGAA
ATATAATAAAATTCATGGAAACAGTAAATTAAGCAAAGGG
GCTGGAAATCACTTAAGGAGTGAATGTAGATAGAGGAGAG
AAGGCTGCTAAGGACAGAGTCCTGGGAAGCCAAGTAGATT
GACAAGGGGAAAAACCAGGGAGGTTTGAAACCATGGAAGC
TCAAACAGAATGTATTTCATGAAGGACAAAGTTTTCAACT
GCTTCGAATGCTGCTAAGAAGCTCAATAAGATGCCAACAG
AAAAATTAAACAAGCAAACATTGGGTTTGGCAAGATGTAC
AGGTCATTAATGACCTTGATTAAATAGTGAGAACAAGAGC
CCAATTGAAGTGGTTTGAGAAGAAGTTGCAGATGAGGAAG
AATGAGCACAAGAATAGACCACTGTAATGATGAGGTTGAT
TTGGAAAGAGAACAGAGTCAAGAGTTGAAAGAGGACATGG
GCTTGAAGCAGGTTTTTGTTTTGTTGGGTTTATGTCTTTG
GAGATGAGTGATATTAAAACATCTTTTTGTTGTTGTTTGG
TTTTTTGTTTTTTTTTGAGACAGGATCTCACTCTGTTGCC
CACAGTGCAGTGGCACGATCATGGCTCACTGCAGCCTGGA
ACTCCTGGACTCAAATGATCCTCCCACCTCAGCCTCCCAA
GTAGCTGGGACTACAGACACGCACCAGCACACCAACTAAT
ATTTGTAGTTTTTGTAGAGACAGGGTTTCACCACGTTGGC
GAGGCTGGTCTCGAACTCCTGGGCTTAAGTGATCCTCCTG
ACTTGGCCTCTCAAAGTACTGAGATTACAGGCGTGAACTA
CTGCACACAGCTAAGATACGTTTCTATACCAACGGGAATG
ATCCACTGGAGTATGCAAGAGGAAAGATTGGCCGGACGCA
GTGGCTCAAGCCCGTAATCCCAGCACTTTGGGAGGCCGAG
ACGGGCGGATCACGAGGTCAGGAGATCGAGACCATCCTGG
CTAACACGGTGAAACCCCGTCTCTACTAAAAATACAAAAA
ACTAGCAGGCGGTGGCGGGCGCCTGTAGTCCCAGCTACTC
GGGAGGCTGAGGCAGGAGAATGGCGGGAACCCGGGAGGCG
GAGCTTGCAGTGAGCCGAGATCCGGCCACTGCACTCCAGC
CTGGGCAACAGAGAGAGACTCCGTCTCAAAAAAAAAAAAA
AAAAAAGGAAAGATTACAGGAGCAGACTGAGTTGGTGAGA
GGGGATGGGGTTCAGAGCACTAGTGGAAAGGTTGCATTTG
CAGAAAGAGAAGCTCAATAGACCTCCTCTGATCTCATCCG
TTTTCTCTAGGGGTCACTAACAAAGACGCCATTGAAATGA
GGAGATGCTGGAGATTTGTGGGGGGAGTCATATGAAATAG
TGTCTCATAAAGTAGAAAAATGAGTTTATTAGAAAGTAGA
CAGAAATAGAATCGTCTGGCTGTGTTGCAGGTTCATCTGA
GACTTGAGGTCATAAATTAAAAATGATTTCATCTGCATGA
TGAAGTGATTTTGCTTACCACATGCACTCGTTCGGGCGCA
GGTGCAGGGTAAGAGGATAGTTGGGCTTAACCATACATAT
ATTAGACTTGTATTGTTCTTACTGGCTGCTCACACTCAGA
ACTCCTTTCTTTTTCTTTTTTTTTTTTTTCAGACAGAGTC
TTACTCTGTCACCCAGGCTGGAGTGCAGTGGCATGATCTC
GGCTCACTGCAACCTCCATCTCCCGGGTTCAAGCAATTCT
CCTGCCTCAGCCTCCTGAGTAGCTGGGATTACAGGTGCGT
ACCACCATGCCCAGCTGATTTTTGTATTTTTAGTAGAGAC
GGGGTTTCACCATGTTGGTCAGGCTGGTCTCGAACTCCTG
ACCTTGTGATCTGCCCATTGGAACCCCTTTCCTCATCCTA
CAGGACTGGTGAATGGCATAACTGTCTTCCCAACATCAAT
GCTGAAACTGCCAGATACCTACTTTCCCAGCCTTCTTTGC
AGCTAGGACTGAGCACATGACCTGGGTGTATGTAATCAGA
TGCACTATCTTAAATTTTGCATTTGGAGCTCAGGAATAAA
CAGGCGCTGTGGAACGCCTCCACTGGCAGTGGTAGAGATG
GTGGCAGTAGTGGCAACAGTGCCAGTGGTGTCCTCCAGTT
CCCAGGGCCATCAGCAGCATCATTCCAGCATCTGCCCCTC
TGGAATGCAGCACAGATGTCCTCACCAGACCAGTTCTACG
TCATAATTTTGGCTATGGTTTTTACTACATAACCTCAAAT
CTGGTTCTCCAGCTATCCCAGCAATTCACTGAGCCCATCA
ATGTCTATACAATGTAAATACCTCCTTATAAAATGATACA
TGAATTATCATAAAACCACTGAGTTAATTCACAAGTTGAG
CAGGCAAGTTCAATTTTTTCCAAGCATATTTTGGGGCCTC
AATGAGCAAATACGATTTGCCATAATAAATATATTTTACA
AGCTGTATGATTCCCAAACTTGTGGCTAAAGCTTGCATTC
CTGTGAGATTAAACAAAAACAAAAAACCTCTTGTACTCTA
ACAGATTAGTATCTCTTGGAGCCTCTTTACTTCCTTCTCC
CTGAAGACCAATAAACACGCTGAGAGGAACTGTAGTCGCA
GTGACAAAGAAGCAAGCAAGTATAGTTTAAATATAAATTA
GATCTTTGGTGGTACCTGGCTAATCTCCAACAGCGCTAAC
CTTTTCTTTTTCTTTCTTTTTTGAGACAGGGTCTTGTTCT
GTCGCTCAGGTTGGAGTACAGTGGCACAATTATGGCTCAC
TGCAGCCTGCAGGGCTCAATCTATCCTTCCACCTCAGCCT
ACTGAATAACAGGTGCATGCCACCATGTCCAGCTAATTTT
TACATTTTATGTAGAGGCAGCATTTCACCACGTTGCCCAG
GCTGGTCTTGAACTTCTGGGCTCAAGTGATACATCCATCT
CAGCTTCCCAAAGTGCTGAAATTATAGGCGTGAGCCACCG
TGCCTGGCCTAACCTTTTCTTCCTTCTCTTGCCAACATGA
TAACAACCAGAACAACATTTGCATTCTTTTTTTTTTTTTT
TTTTTGAGACGGAGTCTCGCTCTGTTGCCTGGGCTGGAGT
GCAGTGGCCGGATCTCAGCTCACTGCAAGCTCCCCCTCCC
GGGTTTACGCCATTCTCCTGCCTCAGCCTCCCGAGTAGCT
GGGACTACGGGTGCCGCCACCTCGCCCGGCCAGGTTTTTG
TATTTTTAGTAGAGACGGGGTTTCACCGTGGTAGCCAGGA
TGGTCTCGATCTCCTGACCTTGTGATCCGCCTGTCTCAGC
CTCCCAAAGTGCTGGGATTACAGGCTTGAGCCACCACGCC
CGGCTTAACATTTGCATTCTCAAATAATTTTGGCAAAAAT
ATGTATCCTCTCTAGGCTTCTCATCAAATATTTTTGTGAC
CAATAGTTGCTGTTGTTGTTTTAAACCAGGGTTGGATTAA
AGTTTTGAGTCTTATAGTTTTGAGTCTACATTTCCAGCGA
ACGTACCTCTTGTTTGTTTTTCTTGTCTCATTGCGTATGA
TAGTACCTTAAGATCAGTATTGAATTGTAGAGGTGAGATT
ACTGTGGTTTTCCTTTCCGTCATGCAGCTAGGCTTTTCCT
TCAGTGACCAGTGTAAATCCATTCTCCAGCATCTAGTTGT
GGACTACAGAAGAGAGTAAAGCAGGTAGAATCTCAAGTGT
ATGCATTAGTCTAACCTCTCATTTTATTTACCTTGGCTCA
TTATTCTTCCCTTCACTCTCAGCAATCCCATCTTTGTTTT
TCAGACCTCATCATTAGTGGGGTTTTTTTGTTTGTTTGCT
TTGTTTTGGTTTTTTTTTTTTTTTGGTAGTCTCCATTTTG
CAAATGAAGAATGCAGCCTCCAAAAGCTGAAGGCTGGACG
CAGCGAATGAGTGACTGCCAAGTCTAAAATCAGAATTTTG
TGGCAGCAAGTCCAACCCTTTTTCAGAATATTCTGCTGCT
GCTGCCGCTGCATTCTGTGAGTTTGGTTTTGCTTCTAATT
TAAGTTCCTACAAGGCGGTAATGAAATTTTTCCATGTTTA
CATATTGCAAATCACTTAGCCAATGAGGACAGACCTTCAA
TTAAATTCAGTAATAAATTAGTTAAGAAAAAGTTGTTAAT
TGAGCTTTGAAAAAACCACAAGCTTTTTTTTTTTTTTTTT
TTTTTAAATGAAGTCTCACTCTGTTGCCTAGGCTGGAATG
CAGAGGCACTATCTTGGCTCACTGCAACCTCTGCCTCGGG
GTTCAAGCGATGCTCCTGCCTCAGCTTCTCGAGTAGCTGG
GATTACAGGCGCCCGCCACCATGCCTGGCTAATTTTTGTA
TTTTTAGTAGAGACAGGGTTTCACCATGTTGGACAGGCTG
ACCTCGGACTCCTGACCTCAGGTGATCCTCCTGCCTTGGT
CTCCCAAAGTGCTGGGATTACAGGCATGAGCCACCGTGCC
CGGCCAGGATGTGGATTTTTTTTTCTGTTGCAACGAGAGG
CCATTGGAGGCCATTAGGCAGGAAAATCAAGGATCTCATA
TTCAATACCTGCTATAGGCTACATCAGAGCTTTCTCCACC
TCTGATATAAGAGACAGCAGCTGCCGTGGGCCTGGGTTCT
ATTTCCAGAAATCCACAAAATGACCCACTAGCATGTAATT
TTGTATTAAATGTAGCAAGGCTGACAGACATCAAATAGGA
CTGGTAACTATTTTGCAGATCGGCACTGACATCCTGGTGT
GTAGCTCAGCTCACCCCGGGCAGGGCCAGTGCACAGTGTC
CTATGGAAGACGGGAGCCCGCCTGCAGATAGGGAACACAA
CAGCAAGTGGGGTCACTGCCTTCACCATACGGTGAAGCAC
TGCAGCTTAAATGGATGCAGCTAAACAGCTTTTTTTTTTT
TTTTTTTAGATGGAGTCTCGCTCTGTCGCCCAGGCTGGAG
CGCAGTGGCGCGATCTCGGCTCACTTCAAGCTCCGCCTCC
CGGGTTCAGGCCATTCTCCTGCCTCAGTCTCCCGAGTAGC
TGGAACTACAGGCTCGTGCCACCATGCGCAGCTAATGTTT
TGTATTTTTAGTGGAGATGGGGTTTCACTGTGTTAGTCAG
GATGGTCTTGATCTCCTGACCTTGTGATCTGCCCGCCTCA
GCCTTCTAAAGTGCTGAGATGACAGGTGTGAGCCACTGCA
CCGGCCTTTTTTTTTTTTTTTTTTTTTTGAGACAGAGTCT
CGCTTTGTCACCCAGGCTGGAGTGCAGTGGTGCGATCTCG
GCTCACTGCAACCTCCGCCTGCTAGGTTCACGCCATTCTC
CTGCCTCAACCTCCTGAGTAGCTGGGACTACAGGCTCCCA
CCACCATGCCCGGCTAATATTTTGTATTTTTAGTAGAGAC
GGGGTTTCACCGTGTTAGCCAGGATGGTCTTGATCTCCTG
ACCTTGTGATCCACCTGCCTCGGCCTCCCAAAGTGCTGGG
ATTACAGGCGTGAGCCACCGTGCCTGGCCGAGCTTTTCTG
ATTATATTATGTTATCACTAACCCAGCCCTCAAAAACTGG
ACATGTGACTTGCAAAGACAGACAGATTGAATATAAACTA
ATAAAGCCAGCACAAGCCACAAAAAAAGAAATGGCAGACC
TGATGCTTCCTCTCTTCATAACAGAAGTCCTTCATGAGCC
ACATTGTAGGCAAAAACATGATCTCATCAGATCTGCCAAA
AATCTGGCAAATGAGCAAGAGGGAGTGAGATAAATTATCA
AAAAGAGTGTTTGAAATACATTTTTACATCTCTTATCACT
AATAATGCCTTTCACCTTCAGTGTATAGTCTGTCCTGAGA
AAAATAATAATAATGGTATGAATAATTATAAACAAATAAT
TGGAGTAGTTGGTAGTGTGGGCTCAAAAATGTTTTGTTGT
TAGTGGTAAACTCACCTGACTCAGGAGATCATTCCAATGA
CTGCAAATTTCTTAATGAATCCAGGACTATTTTTAAATTT
TTTTAAATTTTTTGAGATAAGGTCTCACTCTGTTGCCCAG
GCTGGAGTGTAGCAACTTGATTATAGTTTACTGCAGCCTC
CAACTCCTGGGCTCAAGTGATCCTCCCAACTTCGCCTCCT
GAGCAGCTGGGACTACAGGTGCATGCCACCACACTCAGTT
AATTAAAAAAAAAAAAACAGAGACAAGGTCTCAAAATCCT
GGGCTCAAGCAGTCCTCCCACCTTGGCCTCCCAAAGTGCC
AAAACTATTCTTGATCCCCTTGCACAATGTCTGACCCAGA
GTAGGTCTTTTTTTTTTTTTTTTTTTTTTTGAGACGGAGT
CTCGCTCTGTCGCCCGGGCTGGAGTGCAGTGGCCAGATCT
CAGCTCACTGCAAGCTCCGCCTCCCGGGTTCACGCCATTC
TCGTGCCTCAGCCTCCGAGTAGCTGGGACTACAGGCGCCA
GCCACCTCGCCCGGCTAGCTTTTTTGTATTTTTTAGTAGA
GACGGGGTTTCACCTTGTTAGCCAGGATGGTCTTGAACTC
CTGACCTCATGATCCGCCCGTCTCGGCCTCCCAAAGTGCT
GGGGTTACAGGCTTGAGCCACCGCGCCTGGCCCAGAGTAG
GTCTTTAATAAATATTTGTTCAGGCCTGGCACAGTGGCTC
ACGCCTGTAATCCCAGCACTTTGGGAGGCTGAGGTGGGCG
GATCACCTGAGGTCAGGAGTTCGAGACCAGCCTGGCCTAC
ATGGTGAAACCCCATTTCTACTAAAAATACAAAAATTAGC
TGGGCGTGGTGGTGGGCTCCTGTAAACCCAGCTACTCGGG
AGGCTGAGGCAGGAGAACTGTTTGATCCCAGGAGGCGGAG
GTTGCAGTGAGCCGAGATTGTGCCATTGCACTCCAGCCTG
GGCAACAAGGCTAGACTTTATCTCAACAAATAAATAAATA
AATATTTGTTCGGTGAGTTAGTGAGTGAATGAAGGCCTTC
AAGATCGGGAACTTGCCAATATGCCCAGCCTTGCCTCACC
TCATCCCAGCCCCCAGTGCCATTTCACCCTAAGTGCCCAA
TATCCAGACTACTTAGTGCTCCTTCAAGATCTTTCCAGCC
CATCTGTCTGACCCCGGCACACCTCTCTCAGCTTATTCCT
ACTAACCCTCTAGGACTTGAGTCTGAATGGAATCTCTTAT
AGCAAACCTTCCCTGACCCAACCTCTCCCAGATCTGGGCT
GAAGACCCCTTTGGAGCCCTTTTCAATCTTGTTCGTAATT
AGTTTTATTTTTTGGTGTCCACTCCTTGAAGGCAGGGTGT
AGGTCTGCTACCAGGGTTTCTTTCTTTCTTTCTCTTTTTT
TTTTTTTTTGAGAAGGAGTCTCGCTCTGTCCCCCAGGCTG
GAGTGCAGTGGCCGGACCTCAGCTCACTGCAAGTTCCGCC
TCCTGGGTTTACGCCATTCTCCTGCCTCAGCCTCCCGAGT
AACTGGGACTACAGGCGCCCGCCACCTCGCCCGGCTAGTT
TCTTGAATTTTGTAGTAGAGACGGGGTTTCACCGTGTTAG
CCAGGATGGTCTCGATCTCCGGACCTCGTGATCCACCCAT
CTTGGTCTCACAAAGTGCTGGGATTACAGGCGTGAGCCAC
CGCGCCCGGCCTTTTTTTTTTCTTTTGAGATGGAGTCTGG
CTCTGTCACCCAGGCTGGAGTGCAGTGGCACGATGTCGGC
TCACTGCAACCTCCACCTCCCGAGTTCAAGTGATTCTCCT
GCCTCAGCCTCCCGAGCAGCTGGGATTACAAGGGTGCGCC
ACCACACCCGGCTAATTTTTGTATTTTTAGTAGAGACGGG
ATTTCACCGTGTTGGTCAGGCTGGAGCCACCAGGGTTTCA
ATGAATATTTGCTGGGTGAATAAATAAATGGATGAAAGAA
TGAAACAGTTGGCTTGGGTATGGTCTTCAGGCACCAGTTT
ACTATTACGGCGTCAATCAAAGGCTGGCAGATTCCTCACT
AGGTAGGATAAAGTTTACAGGAAACCATCACTTAGTGATG
TTAGTCATTCTTCAAGGCTCTAAACTTTGCCTCTGGCCTT
GGGTTTGGCACCCACCTTTCTTTGGACCAAGCTGTCTCCT
ACCAGGCACCCCTCTCCTCCCTTCCCCTTCTCTCTGTCAT
CAGATTGCAAGCTTGTACCCTGAGGGCTGTCTCGGGCAGC
TAGGATCTTGATCTACAGGCTTGGTGAAGGCACAATTCCT
AGTCTTTTGCCTTGAGCACACACAGGAAGTCAGCCGCCCA
GCCACAGTTATATTTAGATTCCTGTCACCTGATGGGGTCA
TCTGTTAATCAGGGCATAGTGGTAGGTGGAGCATTTTGGG
AGTAAACTGAGATAGGACCAAGGTAGAGAGGAAGTGAGCA
GTAAAGTCAGGCACTGACTCCAGGCTCTTTGGCAGAATTC
ATGGCTTACATTACACCTAGAGAGACAGAAAGCAGACCAA
AGGAGGAACTTGACTTGAGAGAGAAAACAGTTCTTGGCTT
GGGCAGGGTAATGGTGGTGCCCCTGAGAGCAGCAGGAAGA
GCTGGCCCCTGGGGGCCTCTTGCAGTCCTGAAGGCCAGTC
GGGTGCAGGAGCAGGAGCACGGGCCCCTTTGCTGAGTGAG
CGGGGCTGACTGGGTGGTTCTTTTCCATAGGCAACAACAC
CTAGCTGCCGTCAGCAGAAAGAGCTGTGGTCACAGGACCC
CATACACAGGGGAGAAACCGGAAAGAAGCAGACATAGCAG
GAATTTGTTTTCAAGCTTCCAAGAGCCTTCTCTGCCCTAG
ATTTAGTTTATCAAGTGACTGCTTTGGGAGCTGGGGAACG
GGCCCTAAATTGTCATGGATCCAGTTGCTTTTCCCTCCTT
TTCTGTATCTAACCTCGCCTTCATTTCCCAATGACCCCCT
TCTTTTATTTCTAGAATCCACCCCCACCACTATAGTAGGT
CCATTGCAAGGAGCTCCTGCCCCCACTCCCTGCTTTGGCC
TCCAATTCATTCCAGATCCTGCTGACAGTATTGGCTTCCC
TCAGCCCACTCCTGTCTGAAACGCGGGGGTGCTGGCCCAT
CACCGGGGATCGTCTACACCCCTCCGTCTGGCTTCTGAGT
TCTCCATGTTCTGACTGACACTCACCCATCCCAATCCCAG
ATTCACCTTTCTTTTTTTTTTTTTTGACAGCTTTATTGAG
TTATGACTGGCATGAAATAAGCTGCATACATTTAATGTGT
ACAGTTTATAAAGTGTTAACCTCTGTATATACCCATAGAA
TCATCACCACAATCACAGTGAGGAACACACCCTTCACCCC
AAAATTTTCCTCCTGTGTGTTTGTAATCCCATCTTCCCAG
TTCCCCCCAGACCCTCACCCCCGACCTCCTGCAACAACCA
TGACCTGCTTTCTGTCACTGTGGATTTAGTTTGCAGCTTT
TGGTGCTTTCTTTCTTTCTTTCTTTCTTTTTGAGACCGAG
TTTCACTTCGTCACTCAGGCTGGAGTGCAGTGGTGTGATC
TCAACTCACTGCAACCTCCGCCTCCCAAACGCAAGCGATT
CTCCTGCCTCAGCCTCCTGAGTAGCAGGGATTACAGACGT
GTGCCACCACACCTGGCTAATTTTTTGTATTTTTAGTAGA
GACGGGGTTTCACCGTGTTGGCCAGGCTGGTCTCAAACTG
ATGATCTCAGGTGATCCACCCGCCTCGGCATCCCGAAGTG
CTGGAATTACAGGCGTGAGCCACCGTGCCCAGCCCTCATT
TTTATATAGATTGTTTTTCTTATCATTGCATTTTGAGAGT
CCTTTATAAATTCTGGACCCAAATCCTTATCAGATATATG
ATTTGCCAACGTTACCTCCCAGTCTGTGGCTTGTCTTTTT
ATTCTCTTAACAGTGTCTTTTGAAGAGAAGTTTCTACTTT
TGATGAAGCTCAATTTATTGATTTTTTTTCCTTTATAAAT
AGTGCTTTTGATATAGTATCTAAGGAATCCTTGCCAAACT
TAAGGTCATGAAGATTTTGTCCTGTGTTTCCTTCTAGAAG
TTTTATAGTTTTAAGTTTTACATTTAGCATTTGGTTCTAT
GGTTTTTGTTTATTTTTATTTGTGTCTTGCATATGGATGT
CCTATGGTTTCAACATTATTTGTTGAAAAGACTATTCTTT
CTTTTTTTTTTTTTTTGAGACAGAGTCTCGCACTATTGCC
CCAGCTAATGTGCAGTGGCACAATCTCAGATCACTGCAAC
CTCCGCCTCCTGGGTTCAAGTTATTCTCCTGCCTCAGCCT
CCTAAGTAGCTGGGACTACAGGCGCCTGCCACCATGCCTG
GCTAATTTTTTTGTATTTTTAGTAGAGAGGGGGTTTCACC
ACGTTGGCCACGCTGTTCTCGAACTCCTGACCTCATGATC
TGCCCGCCTCGGCCTCCCAAAGTGCCAGGATTACAGGTGT
GAGCCACCGTCCCCAGCCAAAAAGACCATTCTTTCTCCAC
TGAATTGCCTTTGGACCTTTGTTGAAAATCAATTGACCAT
ATATGTGTGGGACTATTTCACCTCGCCCAGCCTACAATTC
ACTGCTACATTGACTCTCTATTCTGTTCCAATTACCTATT
TAAAGAATTGAAAACTATCCTTTCTCCAGTGAATTGCCTT
CGCACCTTTGTTGAAAATCAAATGACCATGGCCAGGCGCA
GTGGCTCGCGCCTGTAATCCCAGCATTGTGGGAGGCTGAG
GCGGGCAGATCACGAGGTCAGGAGATCAAGACCATCCTGG
CTAACACGGTGAAACCCCATCTCTACTAAAAATACAAAAA
ATTAGCCGGGTGTGGTGACACACGTCTGTAATCCTAGCTA
CTCGGGAGGCTGAGGCAGGAGAATCGCTTGAACCCCGGAG
GTGGAGGTTGCAGTGAGCCGAGATTGTGCCACTGCACTCC
AGCCTGGGTGATAGAGTAAGACTCTGTCTCCAAAAAAAAA
TCAACTGACCATATATGTGTAGGTCTATTGCTTGACTTCC
TGTTCTGTTTCACTGCTCTATTCGTGTATTACCTGTAACG
ATAATACATTGTTTTTATTACTGTAGCTTTATAAGAATTC
TTGAATCAAGTAGTAAGTCCCCCAACTTATTCTTCTTCTA
AGTTATTTTGGCTATTCTAGCTCCTTTGCATTTCTAAATA
AATTTTAGAATCAGCTCATTCTACCAAATAAAACCCACCA
AGGTGTTGTTTGGAACTGTGTTGATTTTGTAGATCAATTT
GGGGAGAATTGAAATTTTACCAATATTGAGTCTTCTGATC
CATGAATATGATATAGCTTTCATTTATTTTCATTTTCTTT
CTTTTTTTTGTTCTTTCTTGACAGAGTCTCGCTCTGTGGC
CCAGGCTGGAGTGCAGTGGTGTGATCTCAGCTCACTGCAA
CCTCTGCCTCCCGGGTTCAAGCAATTCTCCTGCCTCAGCC
TCCCCAGTAGCTGGGATTTCAGGCATGTGCCACCACGCCA
AGCTAATTTTTGTATTTTTAGTAGAGACGGGTTTCACCAT
GTTGGCCAGGCTGGTCTCGAACTCTGACCTCAAATGGTCC
GCCAGACTTGGCCTCCCAAAGCCCTGGAATTACAAGAGTC
AGCCACCACATCCAGCCCTTTTAGTACTTTTTAAATGTTA
CTTTAGTATCTTCTTCATCACATTAACTCCGAACAAGAAG
ATTGCTGTCATTTTTATATTTGTTTTTTCTCTGGCTGCTT
TCATATCTTCTCTTTATTGCTGGTTATAAGTAGCCTGGCG
GATCACCTGAAATCAGGAGTTCGAGACCAGCCTGACCAAC
ATGGAGAAACCCCGTCTCTACTAAAAATACAAAATTAGCT
GGGTGTGGTGGTGCATGCCTGTAATCCCAGCCACTCTGGA
GGCTGAGGCAGGAGAATCACTTGAACCCGGGAGGCGGAGG
TTGCAGTCAGCTGAGATCACGCCATTGCACTCCAGCCTGG
GCAACAAGAGCGAAACTCTCTCAAAAAAAAAAAAAAGAAG
AAGAAGAAAGAAAAAAAGAAAGGAAGAAAATGAAAAAAGA
AAATCATAAAGAAGACAAATTATATTTACTATTCGTGACA
TGAATATTTAAGAATATTTGTGTTTTTTTTGCATTTAAAT
TTTAACTAAAATCTGGAATTGGTTTTGATGTGTGAAATAT
GATTCCAATTTTACCAACGAATTTTTTTCTCCTTCCTCCA
GCACCTGGCAACCACCATTCTACTTTCTCTTTGTATGAAT
TTGCCAATTTTAGGTACCTCAATATAAGTGGAATCACACA
ATTTTTTATTTTTATTTTTTTAAAGACAGAGTCTCGCTCT
GTCACCTAGGCTGGAGTGCAGTGGCACGATTTTGGCTCAC
TGCAACCTCTGCCTCCCGGGTTCAAGTGATTCTCCTGCCT
CAGACTCCTGAGTAGCTGGGATTACAGGCATGCGCCACCA
TGCCCGGCTAAGTATTTTTTGTATTTTTAGTAGAGACGGG
GTTTCACCATGTTTTTACCAGGCTGGGCTCAAACTCCTAA
CCTCAAGTGATCCACCTGCCTCGGCCTCCCAAAGTGCTGG
GATTACAGGCATGAGCCACCATGCTCAGCCACAATGTTTA
TTTTTTACGTCTGGCTTGCTTCACTTTAGCATAGCGTCCT
CAAGATTCATTCCTGGTGTAGCATGTATCAGAATTTCCTC
TCTTATTAAGGCTAAATAATATTCCACTGTATTTCTTTTC
TTTTTTTTTTTTTAATTGAGATGGAGTCTCACTCTGTCGC
CCAGGCTGGAGTGCATTGGCACAATCTCGGCTCACCGCAA
GCTCTGCCTCCCGAGTTCAAGTGATTCTCCTGCCTCAGCC
TCCTGAGTAGCTGGAATTACAGGCGCCCGCCACCACGCCC
GGCTAATTTTTGTATTTTTAGTAGAGACAAGGTTTCACCA
TGTTGGCCAGGCTGGTCTCGAACTCCTGACCCCAGGTGAT
GCATCTGCCTCAGCCTCCCAAAGTGCTGGGATTACAGGTG
GGAGCCACCACGCCCAGCCTCCATTGTATTTCTATAAGCA
CATTTTGTGTCTCCATTCATTCATTGGTGGATACTGGGAT
GCTTCCACATTTTGGCTGTTGTGAATAACACTGCTATGAA
CATGGATGTACAAATATCTCTCTGAGCTCCTGCTTTCAAT
TCTTTGGAGTAAGGACCCAGAAGTGGAATTGCTGCTGGAT
CACATGGAAATTTAATTTTTGAGGAACTTCCATGCTGTTT
TCCATAGCAGTTGTGCCATCTTACATGCCCACCAAGAGTG
CACAAGCAGATTCTCTCTCTCTCTCTCTCTCTGTGTGTGT
GTGTGTTTGTGCATGTTTAGTAGCTATCCTAATGGGTGTG
AGATGCGGGTATAAGCGCTTCTTGTCTGGTTTAACAATGA
AGGGATGATGGCCGCCATCTGGTGGCAGAAGTGAGAATGT
TTCCATGTTTCCAAACTTTTGGCAATTTATAATTTCTACT
GAGCATCCCAGGACCAGTCTGGATGAAGGGAGAGGCAGGG
TTTGGCAGCACCAGCCAGGCTGTAACGTTTTGAAACTCTC
TTCAGTTCAGTGGGTACTGAAGTGGGTTCTTCTCCCCACT
CAGCTTTGGGAGTGCCAAGGCAGAGACCGTGGGCGGAACT
CTCCACACCTTTGTTCATAAGGGCTCTAGGATGCGCCCAC
CCAGCAGGAATTCCCTCACAGACTCCCCAGAGTCCTTCTT
TAGGGAATGCCTGGGACTCCTTTGAGGTAACCTTGTCTTT
TCTGGTTCAGTTCTGGAATGTAAAGCCCTCCCTGCAGGCC
CAGCCCTCAGGGCCTCCCTGGCCTGGAGAATATCAAAGGC
TGCTCCCGCTCTAGGGGGGCCCTCCTTTGTAGCTTTGCCT
TCATCTCAAAAGCCGAGTGGCTTCCTGCCCACGGAGTCTC
TGGGATCCAGCCTTGCTTTGTGCCTCCTCTCTTCCTGGCT
GTCCCTGACGCAAGCTCTGAGATCTCTCACATCGAAGAGG
TTCATTGCAAAATTCAGCAGGAAACCCAGGTTATAGGTAA
CAATTTAACAGTGGAAGCTCTAGTATCTCTCAGAAATATG
AGGGCTCTTGTTCTTGGTCTACAAACTGCTCCTGAAGCCC
CTTTTCTCTCAGAAGTTCTACTGACCTGGCCAGGCAGGGT
GGCTCATGGCTATAGTCCCAGCTATTGGGAAGCTATGGTG
GGAGGCTCGTTTGAGGCCAGGAGTTTGAGGCTGCAGTGAA
CCATGATCATGCCACTCCACTCCAGCCTGGACAACAAAGT
GAGACCATCTCAAAAAAGAAAAAAAAAAAGGCTGTGTGCA
GTGGCTCACACTTGTAATCCCGGCACTTTGGGAGGCCAAG
GCGGGTGGATCACAAGGTCAAGTGATCGAGACCATCCTGG
CCAAAGTGGTGAAACCCCGTCTCTACTAAAAATACAAAAA
AAAATTAGCCAGGCATGGTGGCACACCCCTGTAGTCCCAG
CTACTGGGGAGGCTGAGGCAGGAGAATCACTTGAACCCAG
GAGGTGGAGGTTGCAGTAAGCCGAGATCTCACCACTGCAC
TCCAGCCTGGGCAACAGAGCGAGACTCTGTCTCAAAAAAA
AACGAAAAACAAACAAACAAACAAACAAAAAATCAAGAAG
TTCCACTGACCTGCTCTTCTTTCGAATTTCTCACCCTCAG
CCATCTCTCATATAGAGAGAAGTTTGTGTTTCATCAGAAA
GCTGTGCAGTATGTAAACTCTAGGGCAGCACCCAGGGACT
GGTTTTGTGGCACCAGGGACTGATTTCATGGAAGACAATT
TTTCCATGGACCAGGGGGCAGGAGCAGCAGTGTATGGTTT
CAGGATCATTCAAGCTCATTATATTTAGTGTGCTCTTTAT
TTCTATTATTATTACATTATTATTATAATGAAATAATTAT
ACAACTCACTGTAACGTAGAATCAGTGGGAGCCCTGAGCT
TGTTTTCCTTCATCTAGACAGTCCCATCTGTGGGTGATGG
GAAACAGTGGCCGATCATCAGGCATTAGATTCTCATGAGG
AGTGCGCAACCTTGATCCCTGGCATGTGCAGTCCACAATG
GTGTTCACACTCCTATGAGAATCTAACGCCCCTGCTGATC
TGATGGGAGGCGGAGCTCAGGCAGTCATGGGAACACTGGG
GAGAAGCTGTAAACACAAATGAGGCTTCATTCACTCACCC
AACACTCACCGCCTGCTGTGTGGCCCAGTTCCTAACAGAT
CCCAGACCCCTGTTCTAGAGGATACCTTTCTGGGTTGTCT
GATCTCAATTCTCTGTAAAGCGTGGATGACGGATAGCAAT
GCAAAAATAATTTTTGTTTATAGAGGTGGATATTCTGTCC
CATCCTGTAGAAGTTGCATTGATTTTCTTCCCCACCTCCT
TTGTTAAAAAACATTTTGCCTACATTTGCTCCTCCTGTTA
CCCAAATGAACCTGGGTGGGCCTAGCTGACCCAGCAAAGC
TAAACGCTGGCATGAGGATCACAGCCAGAGAAAGTGGGGC
ATGTATTGCAGGGCGCCAAGCAAGGCGAATCTGGCAGCTC
CTGCTTAAGACCTGAACTCTCTGATGGCTTACAGACAAAG
GTTTTACTTTTTATTTTTATTTATTTATTTTTTTTTGAGA
CGGAGTCTTGCTCTGTCGCCCGGGCTGGAGTGCAGTGGCC
GGATCTCAGCTCACTGCAAGCTCCGCCTCCCGGGTTTACG
CCATTCTCCTGCCTCAGCCTCCCAAGTAGCTGGGACTACA
GGCGCCCGCCACCTCGCCCGGCTAGTTTTTTGTATTTTTT
AGTAGAGACGGGGTTTCACTGTGTTAGCCAGGATGGTCTC
GATCTCCTGACCTCGTGATCCACCGTCTCGGCCTCCCAAA
GTGCTGGGATTACAGGCTTGAGCCACCGCGCCCAGCCCAG
GTTTTACTTTTTATGTTTATTTATTTTTGAGGCAGGGTCT
TGCTCTGTCACCCAGACTAGAATGCAGTGGTGCGATCGCA
GCTCACTGCAACCTCCACCTCCTGGGTTCAAGCGATTCTC
CTGCCTCAACCTCCCAAGTAGCTGGGATTATAGGCATGTG
CCACCACACCCAGCTAATTTTTGTATTTTTAGTAAAGATG
GGGTTTCATCATGTTGAAGAGGCTGGTCTTGAACTCCTGG
TCTCAGGTGATCCACTTGCCTCAGCCTCCCAAAGTGCTGG
GATTATAGGCGTGAGCCACCATGCCCGGCCAGGCAAGGGT
TTTTAAAGGCAGAGAGGCAGAGGTTACAGGCAAAGTTGCA
AATCAATACATACAGGCTATATATTGATTTTACCTACAAA
GACAGGACATCTCAAAGGCAGGGGGGCCACGGGTCATAGG
TAGGTTCAGAGATTTTCTGATTTGCAATTGGTTCAGGAGG
CAAAGCTTTGTCTAAAAATTTGGGGTCAGCAGAAAAGAAT
GTTAGCTCTGGCTCCCGGGCACGACTTCCTCCAGGCCCCT
CAGGAAGAAATTTAGAACAAAGACCAGAAGTCAGAGTTCA
GTTCTCAGCTGCCCTTATCTGAAGTCTACGGGCCAGCAGA
TCCATTTGCTGGGTGTCCGGATTTCTGAAAAACAACTCAG
GGACGTGGGTAACAAAACATCTCCTCACTCTAACTTCCTT
GGCTATTTTTTGTTTGTTTTTTGTTTTGTTTTTGAGACAG
AGTCTCGCCCTCTCGCCCAGGCTGGAGTGCAATGGTGTGA
TCTTGGCTCACTTCAACCTCTGCCTCCCAGGTTCAAGCAG
TTCTCCTGCCTGAGCCTCCCAAGTAGCTGGGATCACAGGC
GCCCACCACCACACCCAGCTCGCTTTCTTTGTATTTTTAG
TAGAGACAGGGTTTCCCCGTGTTGGCCAGGCTGGTCTCGA
ACTCCCGAACTCAGGTGATCTGCCCTCTTTGGCCTCCCAA
AATGCTGGGATTATAGGCGTGAGCCACCGCGCCCCGCCTT
GGCTATTGTTTTAAGCTACTATTACCTTCTTGCTTATCAA
GCTACTCATTTACTTCTCAGGGCTAGCTAGGGACCTGGAA
TTTTCTTTGAAGGAACTCAAGATTTTCCTTTATTTCCATG
CTTAAAAGGGCTCTCAGGCCCCTAAAACGGGTCCCTGCTC
TATCCCAATTCGTTTCAATAACCTTGATTTATAAATGTTG
TCTGGTCTTTGGATTTTCTTTTTTTTTTTTTTGAGACGGA
GTCTCGCTCTGTCGCCCAGGCTGGAGCGCAGTGGCTGGAT
CTCGGCTCAATGCAAGCTCCGCCTCCCGGGTTCACGCCAT
TCTCCTGCCTCAGCCTCCCGAGTAGCTGGGACTACAGGCG
CCCGCCACCTTGCCCGGCTAGTTTTTTGTATTTTTTTTTA
GTAGAGACAGGGTTTCACCGTGTTAGCCAGGATGGTCTCG
ATCTCCTGACTTCGTGATCTGCCCGTCTCGGCCTCCCAAA
GTGCTGGGATTACAGGCTTGAGCTACCGCACCTGGCCCAT
GACTGCTTTTTTAAAAAAGAAAATGATTTGCTAATTTTGT
CATGAGCAGTACAAGGTTACAGATAACCAGGTTCGTGTGT
GTTTGTGTCTTTCCACAGTGTCAGGCTTTTATTGATGCTA
TTTAAATCACAAAAGCCACAAGCTACATGGAGTTCCCAAG
GAGACAATTCTCCTTAGTACTTCCCGTCACTCAGCAGTCA
GCTGCGGGCACACAGGCTCCAGCCAGTCCACAAGTCAGTC
AATATTGCAAACCGTACAAAATAACATATGAATTAATATG
TAAGTGTCACATATTAAACATCCCACAAGAAACAAAGTAA
CATTTAACATAAAGAGGAAAAAGAGATAGGAGAAAGGGTT
AAGGAACAAGTCCCAGGGAGCAGGAAGACAGAAGGAGTCC
TGGTCTGGTGGTCTGGGCCCGGTAATAGATCTTGAAAGGA
AAAGCCTTTAATGTGGCTGAGCTTTCAGGGGTCAAATGCT
GAGTTCTTTTGGTTTGTCTGTTTTTTGAGACAGAATTTCA
CTTTTGTTGCCCAGGCTGGAGTGCAATGGCGTGATCTCTG
CTCACCGCAACCTCTGTCTCCTGGGTTCAAGTGATTCTTC
TGCCTCATGAGGAGCTGGGATTATAGGCACCCACCATCAC
TCCCAGCTGATTTTTGTAGTTTTAGTAGAGACGGGGTTTC
ACCATGTTGGGAGGCTGGTCTCAAACTCCTGACGTCACCT
GCCTCGGCCTCCCAAAGTGCTGGGATTATAGGCGTGAGCC
ACCACGCCCAGCCAAATGCTGAGTTCTTATGAGTGATAAT
GATGGGTTATGGCTATTTCAAGCTGTTAGAGGCTTGCTTT
TTTTTACATGGAGTCTTACTTTGTCTCCCAGGCTGGAGTG
CAGTGGCATGATCTCAGCTCACCACAACCTCCACTTCCCG
GGTTCAAGCAATTCTCCTGCCTCAGCCTCCCAAGTAGCTG
GAACTACAGGCGAATGCCACCATGCCCAGCTAATTTTTGT
ATTTTTAGTAGAGACAGGGTTTCACTATGTTGGCCAGCCT
GGTCTCCAACTCCTGACCTTGTGATCCACCTGCCTCAGCC
TCCCAAAGTGCTGGGATTACAGGTGTGAGCCACTGCACCC
AGCCAGCCAAGTCCTGATGGTTTATAGTCACAGAGTCCTC
TGATGAGAACTGATGGTGGAAGAGTGTGCTTGTTTGCATC
TTTATCTGGTTGGATGCAGCTGTCTTCTTCTTTTTTTTTT
TTAATTTGTTTCTTAAGCAAAAACATCTTATCTTAGTTGG
CAAAGTGCTCTATGAAATAGAAAATGGAGCATTTTTCTAA
GATGGACTTAGTTGCATCAAGGGTGCTCTGTACAAGTTTG
AATACGTTTCTGGTGGGTTCCTATGGGGAACACCAAAATT
AAGCAAGATTTCACAGATTCTCAGAGCCTGAACCTTTTTT
AGTGTATGCGATTTTTAAAAATAGACCTTCTTCCTCCTAC
TCCACCCCCTCAGTTCTCAACCAAACAACAAACAATGACT
GTGACCTCACCATTGATAAGGCTTCAAGGGCCAGAGTAGA
GGAGATGGAAGGATCCTCACTATTGTTGTGTAAGGATTAT
TTTGGTAGCAAACGGTGGCAGCCTTCCTGGAACCGGCTTA
GACATAAACAAAGAAGTACTGGGGCCGGGCGTGGTGGCTC
ACACCTGTAATCCCAGCACTTTGGGAGGCTGAGGCGAGCG
GATCACCTGAGGTCAGGAGTTCAAGACCAGCCTGACCAAC
ATGGTGATATCCTGTCTCTACTAAAAACTACAAAACTTAG
CCAGGCATGGTGGCTCACACCTGTAGTCCCAGTTACTTGG
GAGGCTGAGGCAGGAGAATCACTTGAACCCGGGAGGGGGA
GGTTGCAATGAGCCAAGATTGCACCACTGCACTCCAGCCT
GGGCAACAGAGTGAGACTCTGTCTCAAAAAAAAAAAAAAA
AAAAAAAAGGTACTAGGAGGATCCTGCAGGTGTTGAAGGG
TGTATTCACTTCCTATTTCTGCTGTAGCAAAATATCAATC
ACACGTTTGATATTGTTTTACAGATCTGGAGGTGCCAAAG
TGCAGCAGTCTGAGATGGGTTGGCAGGCAGGTTCTTTCTG
TAGGCTCTGGGGAAGAACCTATTTCGCTGCCTTCTTCACC
TCCTGGAGGCCATCTGCATTCCCATGTGGCAGTGGGGAGT
GAAAATAGGAACGTGGCAGCTCTGACTGGAAACAATGTGA
TTGATAAAGAGGGTGGGCAATGGGGGCACATTTTCTCAAA
AGAAAGGGTTGCTTTTCACTGAAGAGGGAGTGAAGGCCTG
GGAAGGCAAGATAACAGGGGTGCACTCAACTGTGATAGAG
AGGCCAACCAGGGACTGGACGCGGTGGCTCACGCCTGTAA
TCCCAGCACTTTGGGAGGCCGAGACGGGCGGATCACGAGG
TCAGGAGATCGAGACCATCCTGGCTAACACGGTGAAACCC
CATCTCTACTAAAAATTCAAAAAATTAGCCGGGCGTGTTG
GTGGGTGCCTGTAGTCCCAGCTACTCGGGAGGCTGAGGCA
GGAGAATGGTGTGAACCCGGGAGGCGGAGGTTGCAGTGAG
CCAAGATCACACTACTGCACTCCAGCCTGGGTGACAGAGC
GAGACTCCATCCCCCCCCCCCCAAAAAAAGAGAGGCTGAC
CAGGTACGCTGTTTGCAGCAAAATGGGCATTATGCTTTGC
CCCTGGAGGCATGGAAGTCGGGCGGGAGGGTAGAGAAAAA
GTTGTTCCAGCCACTACGGATGTTAACAAGTTACTCCAAA
TCTTGTTGACTCAAAATAGCCACTTGGTTTGCTCATGATT
TTGTGGGCCAGGAATTTAGGCAGGCCTGAGCCCAGCCAGT
CTCACTCAGCGTTTCCCTAGCAGCTGCTCAGATGTCATCT
GAAGGCCCTACAGGGCTGGATGTCCAAGCTGGCTCACTCA
CACGGCTGGCACGGACTCTGGCCTGGTAGCTCAGCTGGGG
TTGCCAACCCAGGGCTCTACGTGGCTTCTCCAGCATGGTG
GGGTCTGGGAGCAGCTGGACTTCTTATGTGGTGGCTGGCT
TCCCCCAGCCCACTGAATGGGAGACTCGAGAGGACAAAGT
AGAAGCTTCATAATTTTTTTTTTTTTTTTGAGACGGAGTC
TCATTCTGTCGCCCAGGCTGGACTGCAGTGGGGCGATCTT
GGCTCACTGCAAGCTCTGCCTCCCGGGTTCACCCCATTCT
CCTGCCTCAGCCTCCTGAGTAGCTGGGACTACAGGTGCCC
ACCACCACGACCGGCTAATTTTTTGTATTTTTAGTAGGGA
CAGGGTTTCACCGTGTTAGCCAGGATGGTCTCGATTTCCT
GACCTCGTGATCCGCCCGTCTCGGCCTCCCAAAGTGCTGG
GATTACAGGCGTGAGCCACCGTGTCTGGCCAATTTTTTTT
TTTTTGAGATGGAGTCTCACTCTGTCGCCCAGGCTGGAGT
TCAGTGGCCTGATCTCGGCTCACTGAAACCTCCACCCATC
AGCTTCAAGTGATTCTCGTGCCTCAGCTTCCCGAGTAGCT
GGGATTACAGGCACCTGCCACCACGCCCGGCTAACTTTTG
TATTTTTAGTAGAGACGGGGTTTCACCATCTTGACTGTTA
TGTGGGTCCATATAAGAGACCACCTGAGCAGGCTTAGTGT
GAGCAACAAGGCTGTTTATTCACTTGGGTGCAAGTGGCCT
GAGCCCGAGAAAAGGGCCAGCGAAGGGTGGTAGGAGTGGA
ACTGGTTTTATAGGTTTGGGGTAGGTAGTGGAAAGTTACA
GTTAGGGGGCAGTTTTTCAAGGCAGGGAAAGAATGTCACA
AGGTGCACAGTCACGAGGAGGGGGGACGTCCCAAGGCAGG
ATATCACAAGGTTGATTAATTAGGGTAGGGCAGGAATATA
TCACAGTAGTGGAATGTTGAAAGGTGGGTTAATCGGTTAA
GGCAGGAACTAGCTGTTTCTTCTTCTTTAGTGGTTCTCTT
GTTGCTCCAGGCTTTGTGACTCTAGGAGGCCTGTAACTGT
GGGTCACAGGGGTCACAATGGCTCAACCATGGTGTAGCTC
ATTCAGAGGACCTTCCATTGGCCAGGCTGCTCTTGAACTC
GTGACCTCATGATCCACCCACCTCAGTCTCGCAAAGTGCT
GGAATTACAGGCGTGAGCCACCACGCCCCACTCAAAGCTG
TACAATTTTTTATCCTCAAAAGTTAAGCAGCTTTCCTTCC
CCTACATTCTGTGGTTTATAAGTGAGTCACGTCAACCCAC
TTTCAAGTAGAGGGGACATAGATTCCCACGGCTCAATGAA
AGGAGTCTCAAAAAATGTATGAGCGTATTTTAAAACCACT
GAAAAGTATGTCATGGGGAGAATATCCAGAGGGGAGATGA
CTGAGTTGGGTTAAATTGCCAGGCCAGGCACGGTGGCTCA
TGTCTGTAATCCCAGCATATTGGGAGGCTGAGGCAGTAAA
ATTTCTTGAGGCCAGGAGTTTGAGACTAGCTTGGGAAATG
TAGCGAGACCCCCCTCTCTACAAAAAGTTTAAAAATTAGC
CAGGCGTGGTGGTGCGTGCCGATGGTCCCTGCTACTTGGG
AGGCTTGGGTGAGAGGATCACTTGAGCCCAGGAGTTTGAG
GCTGCATTGGGCCATGACTGCACGACTGCATTCCAGCCTG
AGTGACAGGGTGAGACTGTCTCAAAAATCAATGAATAAAT
AAATAAATAAATTGCCAGGCCACAGAAAATGCTTAAGTAT
TACAACTGGTAAATCACAAGAGTTGTGGTTGATGTGGCTC
CCAGTCAGTTGAGTGGTAATGGGGCTAGTGGACTCATGTT
TGGGAATGAAGAAGCGAGAAGGTTCAAGGGTGAGAACTGA
AATCATTGCTGTCTCCCCATCCCTGTCCCACGGGAAAATC
CACTGCCCAGCCCTTACCAGCTCTTCGAGACAGCCTGCAT
TTCTTGGCTCAAGAGCCCTTCTTTGGGTCTCCCCAGTCTC
TCGCCTCTGCCAGCACGTCCCTTGCCACTGACCCTGACTC
TCCTGCATCCCTCTCAGAAGCACCTTGTGATTACACGGGG
TCCATGTGGATAATCCAGCATGACTTCCCCACTTCAAAAT
CCTTAGTCGTATCTGCAAAGTCCGTTTCACCATGTGAAAT
AACATATTCATGGGTTCTGGGGATTAGCGGCCCAGTGCTC
CAAGTAACTTTCATGGGAATCTTTACCTCCAGAAATGGGG
AGAAGTGGGCAGGGACTCCCTTCATACACAAGAGACGGCT
GCCTCCTGCTACACCCCCAAATACTTATACACTTGCCTTT
TTACATCTGAACTGGAAAGACCCTACCTCAATGTCATGGG
GGCCGGGGTGGGAGACAGAGGAGCTGCAACACCTGCTTGG
CTATTGTTAGGGACAAACAAAGCAGCCACGGTTGCTTAGT
GATGACTTCCGGTTCCACCTGAGTGCTCTGGCCACCCACA
CTGCTCTCAGAGCTCTTTAAAGATGAATTCTTGTGCTGGG
CACGGTGGCTCACGCCTGTAATCCCAGGACTTTGGGAGGC
CGAGGTGGACGGATCACTTGATGTCGGGAGTTCGAGACCA
GCCTGACCAACATGGAGAAACCCCTTCTCTACTAAAAGTA
CGAAATTAGCCTGGTGTGGTGGCGCATGCCTGTAATCCCA
GCTACTCAGGAGGCTGAGGTAGGAGAACTGCCTGAACCCA
GAAGGTAGAGGTTGCAGTGAGCCGCGATCACGCCATAGAA
CTCCAGCCTGGGCAATAAAAGCGAAACTCTTTCAAAAAAA
AAAAAACCTTCTTAAAAACTGTAATAAAATCTATTACTGT
TCTATTTTATGATTTCCCTTTCTTCAGTTTTTCTCTCATG
ATGGGGATTAATTGACACTTGTGAGTGGTACAGAGAGTAA
CACCCTCATTTTACACATGGCTTGGATGACTGAGTGAGAA
GAAACAGAAGAAGCAAAACGGCAGAAGCTGGGTGCCACCC
GGATGTTGACAAAAACGTTGAGTCATGGGATGAGGGGGGG
ACTAGAACCCCTTCTGAGTGTCCTCTAGCCTGATGGTCTC
TGGAGCTTTAAGAGGTGAACATCGTCAGGCAGGGTGGCTC
ACGCCTGTAATCTCAGCACTTTGGGAGGCCGAGGCGGGCG
GATCATGAGGTCAGGAGATCGAGACCATCCTGGCTAACAC
GGTGAAACCGTGTCTCTATTAAAAATACAAAAAATTAGCC
GAGCATGGTGGTAGGCGCCTGTCATCCCAGCTACTTGGGA
GGCTGAGGCAGGAGAATGGTGTGAACCCAGGAGGCGGAGC
TTGCAGTGAGCAGAGATCGCCCCATTGCACTCCAGCCCTC
CAGCCTGGGTGACAGAGTGAGACTCTGTCTCAAAAAAAAA
AAAAAAAAAAAAAAAAGAGGTGAACATCTTGTGTGTCCAG
CCATCCCTCTCGGGAGGTCAGAAGGACCAGAATCCCGAGA
AGGAGAAAGCACCACAGATGACCACTAGAGGGTGCCCTTC
ATTCTCCTTACCCCCTCTGGTCCAACTGCTAATCTAGGAA
CTTGTTTAGCTGCCCAGACCAGCAGACGGCATTGCAGATG
TGCAGAAAGAACACAACCGCCCCAACTTCCTGCCCTCCTC
TTGTGGTGGAAAGACAAATGGCAGTGTCGGGGAAGAATGT
AGACAGCAAGGAAGTGGGCAGATCCAGATGCTCTGGTGTG
TGTCCCTAAACTTTGCTCTCAGGCCTCTGACTGCCCAATA
CAGTCACTCTTGATCAGCCATGCAACCATCTGTTTCTCTC
CAAACACTATGGCTGCTTTGTGTCTGTCCACATTCTCTCC
ACTTGGTGAGCTCCTACACATCCTTCAAGGCCCAGTTCAA
ATGCTACCACTCAGACCCTTTCTTCTCTCCCACTTTTGTG
CTTCCACAGCACTAGCATTCATCACTTTGCATAGTAATAA
CGTATGTGCCTTCTGTCCTGTTGAGCATGTGCTCTGCCCA
TGAATGACTTGCCCAGTTCTGAGTCTCTACTTGTATAGGG
TCTGGCACAAATTGAAGGTCACCGTATTTAGCCTGCATCA
TATTATGGCTTCAACTTCCTCCTACACCTTGCAGGACTTT
CTTGCGGGCAGATGCTGATTCAGATTCTTTTCTTGAATTC
TTGCACTGTCCAGCACATGGCCTGGTAAAGTAGGCGCTCA
AGTTTGGTAGAATGAGGTTGCCTCCTTTGTGTATGCAACT
CTTTTTTTTTTGAGATGGAGTTTTCCTCCAGTTGCCCAGG
CTGAAGTGCAATGGCTTGATCCCAGCTCACCGCAACCTCC
GCCTGCGGGGTTCAAGTGATTCTCTTGCCTCAGCCTCCTG
AGTAGCTGGGATTACAGGCATGCCCCACCATGCCCAGCTA
CTTTTGTATTTTTAGTAGAGACAGGGTTTCTCCATGTTGG
TCAGGCTGGTCTCGAATTCCCGACCTCAGGTGATCCACCC
GCCTCAGCCTCCCAAAGTGCTGGGATTACAGGCGTGAGCC
ATTGCCTCCCGGCCGCAACTCACCTCTCTCTGCGGATGAC
TCAGCTTCTTTTTTCAGTCAACGAGTATCTATCAGGTATT
TTCTTTTTTTTTTTTTTTTTTTTTTGAGACGGAGTCTCGC
TCTGTCGCCCAGGGTGGAGTGCAGTGGCCGGATCTCAGCT
CACTGCAAGCTCCGCCTCCCGGGTTTACGCCATTCTCCTG
CCTCAGCCTCCTGAGTAGCTGGGACTACAGGCGCCCGCCA
TCTCGCCCGGCTAGTTTTTTGTATTTTAGTAGAGACGGGG
TTTCACTGTGTTAGCCAGGATGGTCTCGATCTCCTGACCT
CGTGATCCGCCCGTCTCGGCCTCCCAAAGTGCTGGGATTA
CAGGCTTGAGCCACCGCGCCCGGCCTATCAGGTATTTTCT
ATTGTGTTCAGGAATATGCTGGGTGCCATGGTTGGGAGGG
TGTAATACTGTGAAATATACAGTTGGTCTTTGTCCCCATT
TCCTGGCATGCAACTCCTAAAATCCTTAGACTCTTCGAAG
TGTTATCTTTCTGTATGCTAATGAGTTGACTTATGACTGG
CAACTCATATGTGGCTTCACAGGATGGGTGCTGATCACTG
AAGAGACCCAGAAGGATTAGAAGATTGGCACATTCAGCTC
CACCTCCCAGGAGGTGAAAGGGGCTAAAAATTAAACTGAT
CACCAGTGGGTCGATGGTCTCGTCAATCATGCCTACATAA
TGAAGCCTCCATACCAACCACAAAGGACAGGGTTTAGAGA
GTTTCTGGGGAGCCAAACATGTGGAGGTTCCTGCAAGGCA
GTGCGTCCTTGGAGGGCATGGAAGCTCTGTCCCTCTTCCC
CCTTACCTTTTCCTGTGCAACATTTCATCTGTATCCTTTG
TAATATCCTTTACAATAGACTGGTAAGCATAAATAAGCAT
TTCCCTGAGTTCTGTGAGCCACTGTAGAAAATTAATCAAC
CCCAAGGAGGAAGCCATGGGAACCCCCATTTACAGCCAGT
AGGTCAGAAGCACGGGTAAAACATCCTGGTGCTTGTGATT
GGCGTCAGAAGTGACAGGAAGTCTCGTGGGACTGAGCCCT
TAATCTGTGTGATCTGATGCTGTCTTCAGGTTGGTAGTGG
CGAAATTGAATTGGAGGACACCCATAAGCTGTTGAATGTA
GAAGTGATCGCTTGCCTGTTGGTAGGCATAAGTTTCCACA
CGTTCCATGGAAGTCTTCTGTGTTGACTGTGGTATGAGAG
CAGAGGAAAAGTAGTTGATGTTTTGTCCACTCAGGTGGTA
CTTGAGAAAGTGTTCAGTCCTCCAGGAGTTTTCCAGCTGG
AGAGATCAGTCTATAACAGTAAATATGAAGAAGGCAGAGA
GACCCAGATGGTGGAATAGGAGTTGCCTACTCCTATTCAT
CTCATCTCCTCCACAGTGCCCTGGTTTTGACAACTATCCA
TGGATTGATGTACCTTTGTGAGAGTCCAGGGAAGAAATTC
TAGAACACCATTGGAGCAAAAAATCTAAACATAGGAACAT
TGAAGAAAATAAAAAGAACAGTTTCACTGCATCACCCCTG
CCCGTAGGTGGTACAGGTCAGTGACAGGACAGACCCCCTC
AGCCCACAGTAACTCCCACAGGGAAATGTAAAAGTATAAT
GAGTGAACACTCAGCTTCCCGAGCTGTGCAGGATGCTTCC
TAAGAGTCCTCCCTCTTCTTCATTCCACCCAGAATACTGA
AGGGATGCACATGAACGAGTAGCTGGGAGAATGTGGAGGA
AGGAACAGAGGCAAGAGATTCACAGCAATCAGAGTATAAA
ACTCAACAAAGGGCCACATACCTTACTAGCTGCTTCACAG
ACTCCATCAAGGGCAAGCTGCTTGGGATGCCTTACCTGTA
GACTCCCCAGCTGGCCCACGGGCACCCCGAATACTCTATG
TGCTTCACCCCTCTCACCACCCCATGGCTGGACCTCTCTA
GGTGTACCCTGGACGTCAAGTGCAGGGCTTTACAGATGGT
TTGCAAGCACACGCACTCAACAGGCGTGACACCGCAGGAC
TGAGAGAAGGCACACAAATGAGCATTTCAGGGCACTGCCC
CTAAGGAAAACAAATGGGAGACTCTCCGTGCTTGGCCTGG
CTTTGCAGTATTAACAGAAGGTATACCATCTTAAGAATCC
CCCCCCGGCCGGGCGCAGTGGCTCAAGCCTGTAATCCCAG
CGCTTTGGGAGGCCGAGACAGGTGGATCACGAGGTCAGGA
GATCGAGACCATCCTGGTCTACACGGTGAAACCCCGTCTC
TACTAAAAAATACAAAAAACTAGCCGGGCGAGATGGCGGG
CGCCTGTAGTCCCAGCTACTCGGGAGGCTGAGGCAGGAGA
ATGGCGTGAACCCGGGAGGCGGCGCTTGCAGTGAGCCGAG
ATCGCGCCACTGCACCCCAGCCTGGGCGACAGAGCGAGAC
TCCGTCTCAAAAAAAAAAAAAAAGAATCCCCCCCATCCCA
AGAGCGAACAAGAGGAGTGGAGTGGGTGCATCTGTAGAAA
AAGTACAAGATAGCCTCAGAATCCCTGAGCCTGGTTAACT
GGTGAAGGTGTTTTCCTCCCAAAGCCAGTTATCAAAGACA
GGAAGAAGTGACTTCTTCAAGTAAATACAAAGACAGTAAT
GTAAGACTTTAAGCAACATGAAAACTGAGGAAGCATGACA
CCATGAAAGGAACACAATAATTTTACAGTAACCAACCCCA
AAGAAGTGGAGATCTAAGTATTTCCTGACAAGGAATTCAA
AATAATTGTTTTAAGGGAGCACAGCAAGCTACAGCAGAAC
ACAGACAACTCAACGAAAATTAGGAAAACAATACATTTAA
AAAGGAGATGTTCAACAAGAGTGAAACTCTGTCCCAAAAC
AAAAACAAACACAAAACAAGAAAAATTAGCTGGGCTTGGT
GTCATGTGCCTGTAATCCAGGAGACTGAGGCAGGAGAATT
GCTTGTACCTGGGAAGTGGAGGTTGCAGTAAGCCGAGATC
GCACCATTGGACTCCAGCGTGGGCAACAAGAGTGAAACTC
AAAAATAAAATAAAATAAAAATAAAAAGATTTTTAAAAAA
TTGTACATCTCTATGGGGTATTTGCCATAGAGCTTTCAGG
ACTGGCTGTTGCCCTGGGTGAGTCAGTGAGTGAGTAGTGA
TGCATATGAAAGTCTAGGACATTACTGTACACGATGCAGA
CTTTACAAACACTGTACACGTAAGCTATACGAGTTCATTT
GAAAAATAATTGTGCTATGATGTTACAAGGGCTATGACAT
CACTAGGTGATATGAATTTTTCAATTTCAGTATAATCTTA
TGGGACTACCGTCTAACATGCGGTCCATCATTGACCAAAA
CATCATTATGTAATGTATATGCTGCCCTTTAAGGAAACAC
ACAGGCTGAAAGTGAAGAGATGGAAAAAGATGTTTGACTC
CCATGTCCATTGCAGCATTTTCCATAATAGCCAAGACATG
GAAACAACCTCAGTGTCTACAAACAGATGAATGGATAATG
AAAATGTAACTATATATTTAACTATATGTTATATACATAT
AACTGTGTGTGTGAGAGAGAGAGAGAGACAAAGACAGAGA
ATTTAACTATATGTTATATACATATAACTGTGTGTGTGTG
AGAGAGAGAGACAAAGACAGAGAATGTTATTGAGAATTAG
AATTTTACTGAATCTTTAAAAATTAGAATAGACCGGGTAC
AGTAGCTCATGCCTGTAATTCTAACACTTTGGGAGGCTGA
GACAGGAGGACTGCTTGAGCCCAGGAGTTTGAGACCAACC
TGGAAAACATAACAAGACCTCATCTCTACAAAAAAATACA
AAAATTAGCCAGGCATGGTGGCATATGCCTGTGGTTCCAG
CTACTCAGGAAACTGAGGCAGGAGGATCGATTGAGCCCAG
CAGGTCAAGGCTGCAGTGAGCTGTGATTGCACCACTGCAC
TCCAGCCAGGATGACAGAGTGAGATCCTGTCTTTAAAAAC
AAAGAAAAAGAAGGCCAGGTGTGGTGACTCATGCCTGTAA
TCTCAGTATTTTGGGAGGCTGAGGCAGGCAGATTGCTTGA
GGTCGGGAGTTTGAGACCAGACAGGCCAGCATGGTAAAAC
CCAGTCTCTACTAAAAATACAAAAATTTGCTGGGCATGGT
GGCACGCACCTGTAATCTCAGCTACTCGGGAGGCTGAAGT
AGGAGAATCGCTTGACCCTGGGAGGCAGAGGTTGCAGTGA
GCCGAGATTGTGCCACTGCACTCCAGCCTGGGCGACAGAG
CGAGATTCTGTCTCAAAAAAAAAAAAAAAGAAAGAAAGAA
AGAAAAAATTCGTGGCAAAATCCCTGGAGCACTTTCATGT
TTATCAATTGAATTCTTTCATTTTACAACAAGGAAACTGA
GGCTCAGACAAGGGAAAGATTCACAAAGAAAGTTGTTGTC
AAACCAGGCCTGGAATTCTGATCACCTGACAGCTCAGCCT
TGAACTTGCTGTGCAAAAGGCATTGTTGGAAATAGGGTTA
CAGAGTTTACTATATCACACAGCTGAAATGGGGTCCTTAA
AGGTTAGCAAAATAATTTATTGATTGATTTATTGAATGAA
TGAATGAAACACAAACCAAGAAGTCACAGCTTTGTTAGCC
TAGGATAAGTTCTATCCACAGAAGCATTTATTCACCCTTC
AGAAGAAAAAAAATTTTTTTTTTTGAGACGGAGTGTTGCT
CTTTTGCCCAGGCTGGAATGCAGTGGCTCGATCTCAGCTC
ACTGCAACCTCCACCTCCCAGGTTCAAGCGATTCTTCTGC
CTCAGCCTCCTGAGTAGCTGAGACTACAGGTGCCTGCCAT
CATGCCTGACTAATTTTTGTATTTTTAGTAGAGGCGGGGT
GTTACTGTATTGGCCAGGCTAGTCTCAAACTCCTGACCTC
GTGATCCGCCTGCCTTGGCCTCCCAAAGTGCTGGGATTTC
AGGCGTGAGCCACCACATCTGGCCTAGCAGAGAATTTTAA
ATTGGCTTTTAGGAAGGTTTTTTAGGCCAGGCGCAGTGGC
TCAAGCCTGTAATCCCAGCACTTTGGGAGGCCGAGACGGG
CGGATCACGAGGTCAGGAGATTGAGACCATCCTGGCTAAC
ATGGTGAAACCCCGTCTCTACTAAAAAATACAAAAAACTA
GCCGGGCGTGGTGGCCGGCGCCTGTAGTCCCAGCTACTCG
GGAGGCTGAGGCAGGAGAATGGCGTGAACCTGGGAGGCGG
AGCTTGCAGTGAGCTGAGATCCGGCCACTGTACTCCAGCC
TGGGTGACAGAGCAAAACTCCGTCTCAAAAAAAAAAAAAA
AAAAAAGGAAGGTTTTTTAGCAGCTAAACTTTGGATGAGC
CTAATAAGAAAGAGTTCAGGCCTTGGCCAGGTGCAGGGGC
TCATCCCTGTAATCCCAGCACTTTGGGAGGCAGAGGAGGG
CGGATCACAAGGTCAAAAGATCGAGACCAGCTTGGCCAAC
ATGGCGAAACCCTGTCTCTAAAAAAAAATACAAAAATTAG
CCAGACGTGGTGGCAGGTGCCTGTAGTCCCAGCTACTTGG
GAGGCTGACGCAGGAGAATCACTTGAACCTGGGAGTCGGA
GATTGCAGTGAGCTGAGATCAAGCCATTGCCCTCCAGCCT
GGTGACAAGAGCAAAACTCCATCTCAAAAAAAAAAAAAAA
AAAAAGAAAAAAGAAATTAGTAAACACTGCAAATCACGAA
TCTTCTGAGCCAGATGTTTTGTTTTGTTTTGTTTGAGATG
GAGTCTTGCTCTGTCGTCCAGGCTGGAGTGCAGTGGCATG
ATCTCAGCTCACTGCAACCTGTGCCTCGTAGGTCCAAGCC
ATTCTCCTGCCTCAGCCTCCCGAGTAGCTGGGACGACAGG
CGCCCGCCAAAACGCTTGACTAATTTTTGTATTTTTAGTA
AAGATGGGGTTTCACCATGTTGGCCAGGCTGGTCTCGAAC
TACTGACTTCAGGTGATCCACCCTCCTCGGCCTCCCAAAG
TGCTGGCGTGAGCCACTGTGCCCGGCCAGAGCCAGGTGTT
TGTTAAACATTTATCAGACATATCAGGTTATCATCATTAT
TACTGAAATCGACAACTCATTCGCTCTGGGCAGACACAAC
ACACATCCGTTTGCCTATTTTTACTAATGTGACTGCTCAT
TTGAGTCAGAAGCAGCCAATTCAACAAAATGGTTAATTGG
TTTCCCCACCCCATCCCCCATGTTCAGAGGGGCCTTGGGG
CTCGCTGGGAGACTCTGTCTCACAGTGTTGCAGGAGGGAA
CCCAACTCCGTCAAAATGCTCCACTGGCCACAATCCTCAA
TGTCGCCACTCACACGCCCTTAGAAACGGGAAGCCTGTCC
CTTGCCTCCTCCGAGCAGAAGATGTCTCAGCAGTTCCAGG
GTGCACAGGAGCTTTCAAAAGTCACCCTCATTGTGAGATG
GTGAGTTTGTCACGCATGAGCTGGTTTCTTACCTGGATCT
GTCTCTGCGTGGGAGTCGGCGTCCTGTCGCTCTTCTTGAG
ATTAAGGCTACCACCTCCAGGAACGCTCAGGGCAAACTCG
TCTGTGGGGACACCTCACCCACCCACACTGCCAAGTCTCC
ACCCTGGCCCCTGGCCCCCACCAGGACGCCCTCCCATACC
ATGAGGGTCCTCTGGTGGGTCTTGCGGGAGCGACACAGGG
CAGTGAGAAGATTCTGGCTTCCGGACAGCCGCGGGCCGTC
AGCTTCCCTGGAAAAGGGATGCTTGCCTACAGATGATGCC
TGCCTGGGTCTCTCCCCCGTGGGCAGACTAGAAAGGGGAA
GTGGTCAGGATGAGGCTCACTGTCTCGAGCGGTGGGTGAG
GGCCTGTGAGTGAGGAATGCCTCTCGCCAGCTGTGCCTGA
ACCGCAGCACTCCGGCCACTGCTGTCTCCTTAGCCGCTCG
GATACCTTCACAGTTCAGGTAAGCATCTCGGCTTTCCAAG
GGACAGTTTCCTGCTCTCTTCACAATAGACATCTGTCAGT
GCTGGCATCAGGGCATGTGTCCCTGGGAGCCACCAATGGG
CACCGGGCCAGGGGACTGCAGCCTGGGGCCCTGGTACAAC
TGCTGGGTAGGGTTGGAGAAAAACTTGCATTGAAGAATCT
GCTCTGCCGGTAACTGGCTCAGTGACCTGAGGCATCACTT
CACTTCTCTGGGCCTTTTCCTCGTGTGTATGTCGGGGCGA
TGAAGAAGTCGACCTCTCGAGTTGAAATGCGATAATGACT
GGGAACGAGAGGTGTGAACTGTAACGAGTTATTCCCACTC
TCTGGATGCCGAGAGTGTGTTTTGGGACTGATGTGTCAGA
AGACTGTCATGGTGCTGTGCTGGAGGTAGGGATGGCAGCA
AGGCACTGACTGTGTCAATTTATTTATTTTTATTTTATTT
TATTTATTTATCTATCTATTTTTGAGACGGAGTTTTGCTC
TTGTTGCCCAGGCTGGAGGGCAGTGACGCGATCTCAGCTC
ACTGCAACCACCACCTCCCGGGTTCAAGCGATTCTCCTGC
CTCAGCCTCCCGAGTAGCTGGGATTACAGGCGCCCATCCC
CACACCTGGTTAATTTCTGTATTTTTAGTAGAGATGGGGT
TTCACTGTGTTGGCCAGGCTGCTCTTGAACTCCTGACCTC
AGGTGATCCGCCTGCTTCAGGCTCCCAAAGTGCTGAGATT
ACAGTGGTGTGAATTTAGGCTATGTCTTGGGGCTCTTGGA
TGAAAGACCTGGAACACCTCCAGTCTTGGTACCGTTGTCA
TTGCATCTCTGGCTTTAAGTAGCTCATTAGGCACCTTCCC
TTCCAGAGGCCTCGAGACCAAAGTGTGTTGGGCTGGCGTG
AGTTCTCGGTGGAGCCATCTGCTTTTGCCCCGTAGAAAAT
TATTTCGAGAAGAGACCTGGGTTCGGCTTCGCCATATCCA
CTCCCACTGCCCTGTGTATCCGCTTGTCCCCGAGGTCTTG
GCCATGAAGCAATGCAGAGCACAGGCTTCACTCTGCTTCA
GTGGTAAATAACGACTGAGAGGCAGGCGGGGCGCGGTGGT
TCACTCCTGTAATCCTAGCATTTTGGGAGGCCAAGGCGGG
CAGATCACAAGGTCAAGAGATCGAGACCAGCCTGGCTAAC
ATGGTGAAATCCCACCTCTACTAAAAATACAAAAATTAGC
TGGATGTGGTGGCGGGTGCCTGTAGTTGCAGCTACTCGGG
AGGCTGAGGCAGGAGAATCATTTGAGCCTGGGAGGTGGAG
GTTGCAGTGAGCCAGGATTATGCCACTGCACTCCAGCCTG
GTGACAGAGCAAGCAAGACTCCATCTCAAAACAAAACAAA
ACAAAACAAACTACTGAGAGGCTTAAAGCAAGGAAAGGAC
AGGGTCACACTGGTATTTGGCAGCCAGTGGGGAGCCAGAT
GGGGGCTAGGGGCCCCCGAAAATGGAATGGTCCAGGTACA
GAGATGAGGACTTGGACTGCATTTGGAGGCTGACGGGCTG
AAGCAGGGTGGGGTTGGGGCCATGGGAGAAAGAGGAATGA
GGTGAAGTTTCCGGTCTTTCCCAGAAGTGAAAGGATAGAG
AAGGGGAGAAGAGAGGCTGGACCCCTTTTAATGACCCTGC
CCTGCACTTCCCCATGCACACTTGGGTTTTAAGTTGCCAG
TGACTATCCACATGACCACTTCTGGTGCTGATATCAGTGA
GAAGGACAACTGGAGCCAGACTCAGTGGCTCACGCCTGTA
ATCCCAGCACTTTGGGAGGCCGAGGCAGGTGGATCACTTG
AGGTCAGGAGTTTGAGACCAGCCTGGCCAACATGGCAGAA
CCCCATCTCTACTAAAAATACACAAAAATGAGCCGGGTAT
GGTGGTGCATGCGTGTCTGTAATCCCAGCTACTCAGGAGG
CTGAGGCAGGCGAATGGCTTTAACCGGGAAGTAGGGGTTG
CAGTGAGCCGAGATTGCACCAATAGAGTCTAGCCTGGGCG
ACAGAGCAAGACTCTATCTCAAAAAAAAAAAAAAAAAAGA
GAAGGACGAGTGAGAACAAGGCCTCACTGAGCATGAACAG
CAACAGTCTGGGAATTAGAGGTGAAGTGGGGCAAGAGCTG
CTCAGGCCAACCAGCCTGAATGTTCTCTACAGCCTCTCAG
ACCCTTGAGATCTAGGCTGAGATTAGTTCGGACCCTTATT
CTAGGCCTGCGGAAGTCCAAAGCCCTCCCCCAGACTTCTG
TGGACTCCCAAGAAGTCCACCTCTTTTTCCATGGTCCGCA
ATGGGCCTGCAGCCTCTGTGGGTTAAACTGTTTATATTGC
ACTGTTTCTATTCCACCCCTTTCTTAGTTCCCCACACCCC
CAGAACAGATCTGCTCACAAAAGCACTGGCAGACGCAGCA
GACTTTACCAAAGACTAAGCGGGGGGCCACCAGAGGGGCT
TGTAACGCACCAGTGCAAACAACTACACACGGAACGTAAC
AGGGCCCTGCTCTGAAAATGTCTTTGCCACCCCATCCCTG
AGGACTTTCTATCCGTTTCTTCTCTTGTTAGCAAATGAGG
CCCATTCTGCTCATTGCACAGTAAGCCGATCACTGAGGTG
ACCAGTTTTTTTTTTTGAGACGGAGTCTTGCTCTGTCACC
CAGGCTGGAGTGCAGTCGTGCGATCTTGGCTCACTGCAAC
CTCCGCCTCCCGGGTTCATGCCATTCTCCTGCCTTAGCCT
CCCGGGTAGCTGGGACTACAGGCGCCCGCCACCTCGCCTG
GCTGATTTTTTGTATTTTTTAGTAGAGACGGGGTTTCACC
GTGTTAGCCAGGATGGTCTCCATCTCTTGACCTCGTGATC
TGCCTGCCTCGGCCTCCCAAAGTGCTGGGATTACAGGTGG
GAGCCACCGCGCCGAGATGACCAGTTTCGCAGCAGAGAAT
GTGTTTATTCATGAGGCAGCCAAGTGAGGAGATGGGAAAA
TAGGTCTCAAATTGACTTCCTCAAAGATGGGGTTTAGAGA
CGTTGATGGGAAAAAGAAGCAGGTGGCCTACGGTGTGGGG
AAGGTGATTGGAGGCAAGGAAAAGTAGGGCATCAGCAATC
TGTGCAAGCCTAGTCAAGCTTCGCGGTTCTTCGTAGGATG
CAGGTTCACAAAATGGTGGCATTAGCATGACTGAGGATGG
AGTTTTTGGTGATCTGACATCAAACGTCACCTACTGGACA
CTCTCACAGACCAAGTTGAAGGACTGATGGTCATAAGTGG
CTTGAACTGGATAAGAGCTGACCCCACGTTCCTGAAAAAC
AACTTTTTTTTTTGGATGGAGTTTCACCCTCGTCACTCAG
GCTGGAGTGCAATGGCGAGATCTTGGAGGCTCACTACAAA
CTCCACCTCCCGGGTTCAAATGATTCTCCTCCCTCAGCCT
TCTGAGTGGCTGGGATTACAGGCGCCCACCACCACGCCTG
GCTAATTTTTGTATTTTTAGTAGAGACGGGGTTTCACCAT
GTTGGCCAGGCTGGTCTTGAACTCCTGACCTCAGGTGATC
AGCCCACCTTGGCCTCCCAAAGTGCTGGGATTACAGGCGT
GGGCCACTGCGCCCAGCCCCTGGAAAACAACTTAAACAAC
CATTACTATGATGACCTATATGTCAGAGATGTTATCCAGC
AGGAAGCTAGTGGAATTCCAGTTAAATATTGCTTAGCTAC
ATGACTTTTAGCTATATAGGTTGGGGTGTTTTTTTTTTGT
TGTTTTTTTGTTTTTAAAGACAGGGTCTCACTCTCTAACC
CAGGCTAGAGTGCACTGATGGTGATCACAGCTCACTGCAG
CCTCAACCTCCTAGAGTCAAGCCATTCTCCCACCTCCGCC
TCCTGAGTATCTGGGACTACAGGCACATGCCGCCACATCT
GGTTTTTTGTTTGTTTGTGTGTGTGTGTGTGTGTGTTTTT
AGTAGAGACAAGGTCTTGCCGTGTTGCCTAGGCTGGTCTT
GAACTCCTGGGCTCAAGTGATCCTCCAGCCTCGGCCTCCC
AAAGGGCTGGGATTACAGATGTGAGCCACTGATCCCAGCA
GCTATATAGGTTTTAAGATCAACTAGAAGCAAGTGACTAA
AATCAACTAAAGTAGGTTAAGTTCTGCAGGCCTAATCTAG
CCCTTGGGTTCACTCCCACCTTTGTACTATCCTGCTGGCT
CCCCTTCTTCTCACCCTTCCATCCCTTCTTCTCATCACCT
TCCCTCCCAGAACTCCAAATTCTCCCCCTCTATAACCCAG
AGGAATTTAACATTCCCCACTTGCTACCAGCAAACTTCAT
TCCTAGCCCCGCCAACTTTGCAGACCTGGAGATCCTCTGC
AGGGAGAGTAGGGAATTCTCGTCGGGTAGCTGCCCTTCTT
TGAAGACATTTGGCGATTGTAAATAGAACTTGGTTGGTTT
GCCCTTAATAATGCCTCATGCTTGGTGATCTTCTGCACAC
ACAGCTCTTTTGCATGCATCATCTCTTAGAAGCTTTTCAG
AAGCCTGCAAGGAGATGTTAAGGGTCTTATTCCAAGTGCA
ACAGCTAAGTGGGAACAGGAAACGTATTCCCCCTGGCCAG
GTGCAGTGGCTCATGCCTGTAATCCTGGTACTTTGGGAGG
CTGTGGCTGAGGATCACTTGGGGCCCAGAGTTTGAGACCA
GCCTATGCAACATTTTTTGTGCATCTACAACATTTTGTTG
TCTCAACAAAAAGGAAAGGAAGGTAAAGGAGAGGAGGGAG
GGAGAGGAGGGAGGGAGAGGAGGGAGAGGAGAGGAGAAAG
GAGAGGAGAAAAAGGAGAGGAGAGGATAAAAGAAAGGAGA
GGAGAAAGGAGAGAGGAGAGGAGCGGAGAGGAGAAGTAAA
GGAGAGGAGAGAAAGGAGAGGCGAGGTAAAGGAGAGGAGA
GAAAGGAGAGAGGAGAAAGGAGAGGAGGGAGGAGGGAGGG
GAGGAGAGGAGGGAGGGAGAGGAGGGAGGAGGGAGGAGGG
AGAGGAGAGGAGAGGAGGGAAGAAGAGAAAGGAGAGGAGA
AAAAGGAGAGGAGAAAAAGGAGAGGAGAGGAGAGAAGAAA
GGAGAGGAGAAAGGAGAGAGGAGAGGAGCAGAGAGGAGAG
GAGAAAGGAGAGGAGAGAAAGGAGAGGAGAGAAAGGAGAG
ATGAGAAAGGAGAGGAGAGAAAGGAGAGGAGAGGAGAAAG
GGAGAGGAGGGGAGGGGAACTTGTTTCCCTCGATGGCCAG
CCTATGGCCCTTCAATGCTTCATTTATGTGAATATGTGTA
TACCTTTCACAGTGTAAACTATATTTCTTACTGAATATCT
TATTTTAAAAATGCTAAATAGGCAGAACACCGTGGCTCAT
GCCTGTAATCCCAGCACTTTGGGAGGCCAAGGTGGGTGGA
TCACCTGAGGTCGGGAGTTCGAGACCAGCCTGACCAATAT
GGTGAAACCCCATCTCTACTAAAAGTCTAAAAATTAGCTG
GGTGTGGTGGTGTGTGACTGTAGTCCCAGCTACCTGGGAG
GCTGAGACAGGAGAATTGCTTGAATCCGGGAGGTGAAGGT
TGCAGTGAGCCGAGATCGCACCACTGCACTCCAGTCTGGG
TGACAGAGCAAGACTCTGTCTCAACTAAAAAAAAAAAAAA
AGCTAAATAAACCCACAGTCTCAGAAATTCCTGGTGAAGG
AAAATGTGATTTCTGTCCCTGACGCCCTGGAAATGCCCTT
TGGAGAAATGAAAGTGAAGCTGACGTGGTGACTGCCTTCA
GCGGCTCTCCCACTCACCCGCCCTCTTCCCCGTGGAATGT
CTTGCCAAATCCTTTCCACTGAAACCACCCAGAACTGCAA
CAGGCTCACTCATGTTCCTTGAAAATGTCATGGACAACTA
GAAGAATGGGGAGAAACAAAGGGGAAGCTGGAACTCCACC
TCCCCAGCATTGTATGGCCACTGCTTCCCCGCCAGCCTCT
TGACCCCAGTAGCCAAAGGCCAGCGTAGAACGGGGAGCCT
GCCCAGGGTCGCGTGTTCAGATGAAGCTTTGGAATTAGAC
TGCACAGCACAGGAATTTCAGGTACTGGACCCAGAGTGAC
TTCTGCCTGCATTCTCCGGGGGGATGTCCATCTATAGCAG
GGGAAAGAGACTGGGGCTTCATCCATTCATTCATATATTC
ACAGATATGTGTGGAATGTCCTGCCCCCCCCGCCCCCCGC
CCGTGATGTTCTGGGCTCTAGAAACACAGTGGTAATTACA
GGAAAGCCCCGGCTCTTACGGCTCTTATGGTGCTTACCCA
TCAGTGTGGGAGACAGACAAGGAACAAATAAACAAAGAGG
ACAAATACACCAAGAGACAACTGTCACTGTCACAGGCTCA
GTTGGAAGAAAAATGCATTTCACTTTTTTTTTTTTTTTGA
GACAGGGTCTTGCACTGTCGCTCAGGCTGGAGTGCAGGGG
CACAGTCATGGCCCAGTGCAGCCTCACACTCCTGGGCTCA
AGCAGTCCTCTCACCTAAACTTCTTGAGTAGCTGGTACTA
TAGGCATGCGGCACCTCGCCTGGCAAATTTTAAAATTTTT
TTGTAGAGACAAGGTCTTGCTATGTTGCCCAGGCTGGTTG
CTAACTCCTGGCCTTCAGTGATCCTCCTGCGTCAGCCTCC
AAAAGTGTTGAGATTATAGATATGAGTCACTGTGCTCAAT
GCATTTTTTTTTTTTTTTTGAGACAAGATTTGGCTCTGTC
ACCCAGGCTGCAGTGCAATGGCATGATTGCAGCTCACTAC
AGCCGCGACTTTCTGGGCTCCAACAATCCTTCCACTTCAA
CCTCCCATGTAGCTGGGGCCACAGGCGCATGCCACAATGC
CCAGCTTATTTTTTATTTTTAAAATTTTTTTTGGAGAAGG
AGTCTAGCTTTGTCACCCAGGCTGGAGTACAGTGGTACGA
TCTTGGCTCACCACAACCTCCACCTCCCAGTGTCAGTTTT
CCTGCCTCAGCCTCCCAAGTAGCTGGGATTACAGATACAC
ATCACCACGCCTGGCTAATTTTGGTATTTTTAGTAGAGAC
GGGGTTTCACCATGTTGGCCAGGCTGGTCTTGAATTCTTG
ACCTCATGATCCGCGAGCCTCGGTCTCCCGAAGTGCTGGG
ATTACAGACATGAGCCACCACACCCAACACATTTCACATA
TACATATTGCAGGGGTAGTGACATCCCTTCACGTAGCTGA
GGAGTTCTCCTTGGGATGCAGCAGGCGAGGAGGAAGGACG
GCCTCACAAGAAAGGCTCCATCAACTGAAATTGTGAAGAA
AGCGCCATGGGAATGGGGAATGGGGGCTGGGCTGGAAGGT
GGAGAAGTTGGTATGTGCTGTTTCACTGCTCTGCTCAAGC
CAGCCCCTCCCACCTCAGCCCTCAGGCTGTTGATTTTGCC
TCCCAACTCAGAGGAAATGGAAACTTAAGTGTGAGCTCTC
AACTTCCTGCCCCCAAGCCCCTTCTCTCCGGTTCTGGGGT
TCTGGTTCTATTTGGTGTCACTCCCTTCTCTAATCCTTGT
TCCCTTTTGAAAGTTCATTCTGGGTGGGGCGGTGGCTCAC
GTCTGTAATCCCAGCACTTTGGGAGGCAGAGGAGGATGGA
TCACTTGAGGTCAGGAGTTCAAGACCACCCTGGCCAGCAG
GGTGAAACCCCTGAGTAGCTGCGGAGGAGTTGAACCTCCT
GAGTAGCTGGGACTACAGGCGAATGACGCCACGCCTGGCT
ACGTGTGAGTGTGTGTTTGTGTGTTGTGTGTGTGTGTAGA
GAGACAGGGTCTTGCTGTGTTGCCCAAGCTATCTTGAACT
CCTGTTCAAGTGATCCACCTGCCTTGGCCTCCCAAAGTGC
TAGGATTACAAGTGTGAGCCACTGCACTCAGCCAGTGCAA
ACGCTTCTTTGCAATCCTTCAGCAGCCCTCAGCACTCCTG
TACTCACTATCTTATCAGCCCTCTGTGGCCACAACTCCAG
GCCTGCTAGCACAGGTAGGATGTAGCTTCCATACCTTCCC
AGGGCCTGAACTTGGTCAGGCAGCCATTGCGATCTTCCCA
TTGTCCATACTCTCTGTCATCCTTCCCCAGGGCTTCTCCT
GTCTGGAAGCACCTTGGCCATTAAACCAGCCTGGTGGCCT
AGAGGACTTCCTACTGGAACTAGAATATGATTCTCTTAGG
CCCCCTCTCTCAGCTGCCCTCTCTCAAAAAGCAAGCTCTC
CTTGGTTCTATTGAAAATGTGTGGCCCTGGCCGGGCGCGG
TGGCTCAAGCCTGTAATCCCAGCACTTTGGGAGGCCGAGA
CGGGCGGATCACGAGGTCAGGAGATCGAGACCACCCTGGC
CAGCAGGGTGAAACCCCATCTCTACTAAAAATACAAAACA
AATTAGCCGGGCATGGTGGTACATACCTGTAATCACAGCT
GCTCGGGAGGCTGAGGCAGGAGAATGGCGTGAACCCGGGA
GGCGGAGCTTGCAGTGAGCTGAGATCCGGCCACTGCACTC
CAGCCTGGGCGACAGAGCGAGACTCCGTCTCAAAAAAAAA
AGAAAATGTGTGGCCGGGCGCGGTGGCTCAAGCCTGTAAT
CCCAATACTTTGGGAGGCCGAGGCAGGTGGATCACCTGAG
GTCAGGAGTTTGAGACCAGCCTGGCCAACATGGTGAAACC
CCATCTCTACTAAAAATACAAAACAAATTAGCCGGGCATG
GTGGTACATACCTGTAATCACAGCTGCTCGGGAGGCTGAG
GCAGAAGAATCGCTTGAACCAGGGAGGCGGAGGTTGCAGT
GAGCCAAGATCGCACCATCACACTCCAGCCTGGGGGACAG
AGCGAGACCTCATCTCAAAAAAAAAGAAAAGAAAAAGAAA
AAGTGTCTCTCTGCAGTCCATTTCATTTGTAAGAACAAAA
CTGACAAAAAATATTTATCACTCTGAGTAGTTGTGAAAAC
GACCCATGGTTTCACTTTCTGACAACATCATTCCACTTCC
TCTTTCCTGAGAAACTGATGAGAAACTGAAATTTCCTTGA
CCTTGAAACCTAAGCAATAGTTTTCCTTAGAGGCTACACT
ACATGGTGAATTTCTTCTTTTCAGTGTTATCAAAGTAAAT
GTACCTAGTGCAAAAATCCAGTAATGCAGAGAGTTTACAA
CGAAAAGCAACAGTCCCTGTCTTCCCGCCTCATCCTTCCA
CGCGGCCCCCTCCTTCCACGCGGCCCCCTACTTCCACGCG
GCCCCCTCCTTCCACGCGGCCCCCTCCTTCCACGCGGCCC
CTCCTTCCACGCGGCCCCGTCCTTCCACGCGCCCCTCCTT
CCACGCCGCCCCGTCCTTCCACGCCCCCTCCTTCCACGCC
GCCCCTCCTTCCACGCGCCCCATCCTTCCACGCGCCCCTC
CTTCCACGCTGCCCCTCCTTCCACGCCCCCTCCTTCCACG
CGGCCCCGTCCTTCCACGCGGCCCCCTCCTTCCACGCGGC
CCCGTCCTTCCACGCGGCCCCCTCCTTCCACGCCGCCCCT
CCTTCCACGCCCCCTCCTTCCACGCCGCCCCTCCTTCCAC
GCGCCCCATCCTTCCACGCCCCCTCCTTCCACGCTGCCCC
GCCCTTCCACGCGCCCCTACTTCCACGCGCCCCGTCCTTC
CACGCGGCCCCTCCTTCCACGCCCCCTCCTTCCACGCGGC
CCCTCCTTCCACGCGGCCCCGTCCTTCCACGCGGCCCCTC
CTTCCACGCGGCCCCCTCCTTCCACGCGGCCCCTCCTTCC
ACGCGGCCCCCTACTTCCACGCGGCCCCCTCCTTCCATGC
GCCCCGTCCTTCCACGTGGCCCCTCCTTCCACGCGGCCCC
TCCTTCCACACGGCCCCTCCTTCCACGCAGTCACAATCCA
GATACAACAGCTTTGAATGCACAGGTCCTGGTATTTATCT
CTATCACTCTAAAGAGTATCGTTTCAGGAAACCTCTGCCG
ACGGTGTTTTTCCTCTGTTCTCACACACCACCACAATCAT
CAACACAGAAAAGGGCTTCTGTGACCACATGTGTGCGGGT
TTTTCCCCCCACACACCAAGCAGTGAACACCCGCTGGGTG
TTCTCCAATTCAGTGCCAGCACTATAGACCCAGAGATAGC
ATCAGATCCCACAGCTCAGTCCCCAAGACTGCTGCCCCCA
ACTCCCCAGACATTGGTCGCAAGGCCGGGCCTCTGGAACT
TGAGAGCAACCAGCTTCGAAGTTGGGGTTCTCACAACTCC
CTCTCTGAGATCAGTGTTTTTTTTTGAGATGGAGTCTCAC
TCTTGTTGCCCAGGCTGGAGTGCAATGGCGCAACCTCGGC
TCACCACAACCTCTGACTCCCGGGTTCAAGCAATTCTCTT
GCCCCTGTCTCCTGAGTAGCTGGGATTACAGGCGTGCACC
ACCATGCCCAGCAAATTTTTTGTGTTTTTAGTAGAAAAGG
GGTTTTACCATGATGACCAAGCTGGTTTCGAATTCCTGAC
CTCAAGTGATCCGCCCGCCTCAGCCTCCCAAAGTGCTGAC
ATTACAAGCGTGAGCCACGGCGCCCAGCCTTTGTTTTTGT
TTTGAGATGGAGTCTTGCTCTGTTGTCCAGGCTGGAATGT
AGTGGCGTGATCTCGGCTCACTGCAACCTCCGCTTCCTGG
CTTTAAGCAATTCTCCGCCTCAGTCTCCCGAGTAACTGGG
ACTACAGGTGCAAGTCACCACACCCGGCTAATTTTTGTAT
TTTTAGTAGAGACGGGGTTTTGCCATGTTGGCCAGGCTGG
TCTTGAACTCCTGACCTGAAGTGATCTGCCTGCCTCAGCC
TCCCAAAGTGCCGAGATTACAGGCATGAGCCACCGCGCCC
GGCCATGTTATGCAGTTTTATTGGAGGTTTGATGGTAACA
AAAGGTGACACCCCAGCATAACCCAGGTAGCAATTTAAAG
CTGGACATGAGGCAGTACTGTCCTAGAAATGCCTCAGTTA
TTTGCCACTGCGGAGCTTCCTAACCAGGCTCTGACTTGCC
GCTCTCTTCTTGACCTCTCTCTCTGCTGCTAACCTTTTCC
AAGATTTTCCCCCTCTCTGGTCTGTCAGCTTCCAGCCCCC
AAATGCCTGTTAACTCTCTCATGCACATCAACTCAATTTG
CCCCTATCTCTTCAGCTTCACCCTTCTGACCGTATCTCAC
TCAAAGAGACCCATCCAGCTATTTTTCTAACCCTCACCTC
AAACAAAAGCTCTTAAAATTTCTCTCCCTTGCTATGCGTT
AAATCTGACTTGTCCTTGTGATTAAAAACAACTGGCTGGG
CCGGGCGCGGTGGCTCAAGCCTGTAATCCCAGCACTTTGG
GAGGCCAAGACGGGCGGATCACGAGGTCAGGAGATCGAGA
CCATCCTGGCTAATACAGTGAAACCCCATCTCTACAAAAA
ATACAAAAAACTAGCCAGGCGAGGTGGCGGGCACCTGTAG
TCCTAGCTACTTGGGAGGCTGAGGCAGGAGAATGGCATAA
ACCCGGGGGGCAGAGCTTGCAGTGAGCTGAGATCCGGCCA
CTGCACTCCAGCCTGGGCAACAGAGCGAGATTCCGTCTCA
AAAAAAAAAAAAAAAAAACTGGCTGGGCACGGTGGCTCAC
GCCTATAATCCTAGCACTTTGGGAGGCCGAGGCAGGCGGA
TCACGAGGTCAGGAGTTCAAGACCAGCTTAGCCAACGTGG
CGAAACCCTGCCTCTACTAAAAGTACAAAAATTAGCCAGG
TGTGGTGGCGCACCCCTTTAATCCCAGCTACTCAGCAGGC
TGAGGCAGGAGAATCGCTTGGGAGGCGGAGGTTGCAGTGA
GCTGACATTGTGCCACTGCACTCCACCCTGGGCAACACAG
CAAGACTCCTTCTCAAAAAACAAACAAACAAAAAAAACAA
AAAATCCCTGCAGTCAATTACTGCTTTAAATGGCACCTTC
CCCCTCCTGCTGCATGTCTGAAAGAACAGTGATGATGTCT
ACCATTTCTAGAGGGCCCAGTAGGTACATGCTTGGTCTCC
AGTCCTCACAAACCTCACTGAAGTGAGAGGTATCATCCCC
GTATTACAGATGAGGCTCACAGAAGGCCGAGTGACATGCC
TGAGGTCCCCCAGGTGTTCATCTGTTATGCCCAGACCGTT
TATTCCCCGAAGAAGACCACCAGAGTCCAGAGTCAAAGCC
AAGCGGCAAGGATCTTTAATGCAAGTTCGAACTTGGTCCC
TCCGTTTCACAACATACAAGAGAGCCCCGAACAATGCGCG
CACTCGCTTTTTATAGCCCGATGAAAATAGGACTTGTAAG
GTTACAGAGGAATAGGGAACAAGGGAATTCTTTAGGTTAC
AGCATTACAATTGGTTAACATATTAAGTTTATACATTTAG
CAGTTATCTATTGGTTCCTGTGCTTTCAGTAAAACTACAA
ACAGCAGCGCCCTTATCGGGGATTTCCCAAGCTGAGATAT
ATGGAGAAATGTATTTGCACTGGGCTGTGTTTGTACTGGG
CCCAGGAAATTGAGAGATATATGGTGAATGTATTTGCACT
GGGCCGTGTTTATACTGGGCCCAGGAAATTGAGAGATATA
TGGTGTCTGTACTGGGCCCAGGACTGAGGAATGTGCCTGA
TTTCTTTCAAATCAGTCAGGTATGGCTGTGAACCAGCGCC
TGATTCCTAAGCAGATGTCTGCATCTCTACACAACACAGT
AGATTAGCCGGGCGCCGTGGCTTATGCCTGTCATCCCAGC
ACTTTGAGAGGCCAAGTCGGGTGGATCACCTGAGGTCAGG
AGTTCGAGACCAGCCAGGCCAACATGGCGAAACCCCGTCT
CTACTAAAAATACAAAAATTAGCTGGGCGTGGTGGCAGGT
GCCTGTAGTCCCGGTTACTCTGGAGGCTGAGGCAGGAGAA
TCACTTGAACCCGGGAGGTGGAGGTTGCAATGATCGGAGA
GCTGAGATCACGTCATTGAACTCCAGCCTGGGTGACAGAG
TAAGACTCCGACTCAAAAAAAAAAAAAAAACAACAACACA
GTAGATAACTGCCCCACTCCACCCCACCCCAGGATGTCTT
TCATTCATGCCTCATTCTTGTCTCTCCATTCTTCTCAGGA
TTCCACTGCAATGAGTTGGTGGAGGAACAATTTTTGGATC
ATCTTAGCTATGGCCATCATCGTTGTCTCTGTGGGCCTGG
GCCTCATCCTGTATTGTGTCTGTAAGTGGCAGCTTCGACA
AGGTAATGGCCATCTTACCTGGGCAGATGGGGGGAGGAGC
CAGGTGGTTATCTGTGCAGTAGAGCTCCTTTAGGGCAAGC
AAATCAATCCTGGGCCTGAATGAGCTGAATTTTGGATTAA
GCATCTTGCATTCTGGGTTTGAGTCCTAGCCCTGCCACTA
CATTATGTCTCTAGGCCTCAGTTTCCTCATCTGCGTAGTG
AAAGGAGGGACGTCAACTAATCTCCAAGAGCCCTTCCAGC
CCTAATCATCCGGTGAACGCAGAATCTGTTTTAAGGCACA
GTATGCTCAAGGGCTTTTTCTTCCCTATATGGCTACTGAT
CACAGCATCTTGAGAGAACACAAGTATATGGATTAAGAAC
TGTCAGCCAGGCGCGGCGGCTCATGCCTGTAATCTCAGCA
CTTTGGGAGGCCGAGGCAGGCAGATCATGAGGTCAGGAGA
TCGAGATCATCCTGGCTAACACGGTGAAACCCCATCTCTA
TTAAAAATACGAAAACATTAGCCGGGCGCGGTGGCGGGCA
CCTATAGTCCCAGCTACTCGGGAGGCTGAGGCAGGAGAAT
GGCGTGAACGTGGGAGCGGAGCTTGCAGTGAGCCGAGATC
GCGCCACTGCACTCTAGCCTGAGGGACAGAGCGAGACTCC
ATCTCAAAAAAACAAAACATAAACAAGAACTGTCTTGGCT
GGGCACGGTGGCTCATGCCTGTAATCCCAGCACTTTGGGA
AGCCCAGGTGGGGGGAATCACCTGAGGTCAGGAGTGTAAG
ATCAGCCTGGCCAAAATGGGGAAACCTCATCTCTACAAAA
ATTACAAAAATTAGCTGGGTGTGGTGGCAGGTGCCTGTAG
TCCCAGCTACTCAGGAGGCTGAGGCAGGAGAATCACTTGA
ACCTGGGAGGTGGAGGTTGCAGTGAGCCGAGATCATGCCA
CTGCACTCCAGCCTGGGAAACAAGAGTGAGACTGTCTCAA
AAAAAAAAAAGAACTTTCTTGAGTAATAAAATATGGACTC
AACCCACAGCCAACATGTTTGACCACCACGATTGCCTTCT
CTGAGACCATACTCTGAATCTTCTGGTATTACCTAGACCA
GAAACCTCTTGGTACCCTCAGACATAAATAAGTGGTCTGG
GGATTAACACTAACTTTAGATTATCTGTAAGTGGGGTTTC
CACTTTCCTGTTCATCTCCAGAAACATGAAAGCCTTGATT
CAATGGTGTGTTATCTTGACATCTCATCCCTTTAAATAAC
AACCTGGCCGGGCACAGTGGCTCACGCCTGTAATCCCAGC
ACTTTGGGAGGCCAAGGTAGGTGTACCACTTGAGGTCAGG
AGTTCAAGACCAGCCTGCCAACATTGCAAAACCCCGTCTC
TACTGAAAATACAAAAATTAGCCAGGCGTGATGGTGGGTG
CCTGTAATCCCAGCTACTCAGGAGGCTGAGGTGGGAGAAT
CGCTTAAACACGGGAGGCAGAGGTTGCACTGAGCTGACAT
GGTGCTACTGCACTCCAGCCCGGGCGACAGAGCGAGATTC
CATCTCAAAATAATAATAATAATAACAACAACAATGACCT
AAACAGGGAGTACACCTAGGGATGGTAAGCACACTGAGAG
GTACAGTCACCTTCCCTGGGGCACCCTGGACTGACATCCC
TCAGTGATGAAGCCACTATCCACTCACTGTATCTGGTCAT
AGCCTCCAGATTCCTGCTCAGCCCAGCTCAGTGCTGGCAG
GTCACAGATAGACAAGAAGTGAAATCCTTCTGTCATTCTT
CTCAATCTCTCTTTAGAGATAAGAAAATTAAGGTTCAAAG
GAAGATGAGAGCTTCACTGAGGTGCCATAAGAATTGGTGG
CAGAGGCCGGGAGTGGTGGCTCAAGCCTGTAATCCCAGCA
CTTTGGGAGGCCGAGACGGGCGGATCACAAGGTCAGGAGA
TCGAGACCATCCTGGCTAACACGGTGAAACCCCGTCTCTA
CTAAAAATACAAAAACTAGCCGGGCGAGGTGGCGGGCGCC
TGTAGTCCCAGCTACTCGGGAGGCTGAGGCAGGAGAATGG
CGGGAACCCGGGAGGCAGAGCTTGCAGTGAGCTGAGATCC
AGCCACTGCACTCCAGCCTGGGCGACAGAGCGAGACTCCG
TCTCAAAAAAAAAAAAAAGCAGTAGCGGTGGCTCAAGCCT
GTAATCCCAGCACTTTGGGAGGCCGAGGCGGGTGGATCAC
TTGAGGTCGGGAGTTCGAGACCAGCCTGACCAACATGGTG
AAACCCCTGCCCGTCTCTGCTACAAATACAAAAATTAGCC
AGGCGTGATGGTGGGTGCCTGTAATCCCAGCTACTCAGGA
GGCTGAGGCAGGAGAATGGCTAAACACGGGAGGCAGAGGT
TGCACTGAGCTGACATGGTGCTACTGCACTCCAGCCCGGC
GACAGAGCGAGATTCCATCTCAAAATAATAATAATAACAA
CAACAATGACCTAAACAGGAGTACACCTAGGGATGGTAAG
CACACTGAGAGGTACAGTCACCTTCCTGGGGCACCCTGGA
CTGACATCCCTCAGTGATGAAGCCACTATCCACTCACTGT
ATCTGGTCATAGCCTCCAGATTCCTGCTCAGCCCAGCTCA
GTGCTGGCAGGTCACAGATAGACAAGAAGTGAAATCCTTC
TGTCATTCTTCTCAATCTCTCTTTAGAGATAAGAAAATTA
AGGTTCAAAGGAAGATGAGAGCTTCACTGAGGTGCCATAG
AATTGGTGGCAGAGGCCGGGAGTGGTGGCTCAAGCCTGTA
ATCCCAGCACTTTGGGAGGCCGAGACGGGCGGATCACGAG
GTCAGGAGATCGAGATCATCCTGGCTAACACGGTGAAACC
CGTCTCTACTAAAAATACAAAAACTAGCCGGGCGAGGTGG
CGGGCGCCTGTAGTCCCAGCTACTCGGGAGGCTGAGGCAG
GAGAATGGCGTAAACCCGGGAGGCGGAGCTTGCAGTGAGC
TGAGATCCAGCCACTGCACTCCAGTCCGGCGACAGAGCGA
GACTCCGCCTCAAAAAAAAAAAAAAAAAGAATTGGTGGCA
GAGTTGGGACCAGAACTCAGGTCTGCTGGGCTTCCAGTTC
AATGTTCTTTCTCCTCTATTGTAATTAATTTTTTAATACA
AAAACTGTATTCTGGGACCCTACAGTCCTCTGTCCTTTTG
CCCTTTTTTTTTTGTCAGATGGAGTCTCACTCTGTCGTTC
AGGATGCAGTGCAGTGGTGTGATCTGGACTCAGTGCAACC
TCCACCTCCAGGTTCAGGTGATTCTCCTGCCGCATTCTCC
TCAGCAGGTGGGATTACAGGCCTATGCCACCATGCCTGGA
TAATTTTTGAATTTTTAGTAGACACGGGGTTTCACCATGT
TGGCCAGCTTGGTCCTGAACTCCCGACCTCAAGTGATCCT
CCAGCCTTGGCATCCCAAAGTGCTGGGATTACAGGTGTGA
GCCACCGTGCCTGGCCTCCTTTTGCCTTCTTAAAAGTTTT
CATTCCCACCAGGTGCAGTGGCTCAAACCTGTAATCCCAG
CACTTTGGGAGGCCGAGGCGGGTGGATCACTTGAGGTCGG
GAGTTCGAGACCAGCCTGACCAACATGGTGAAACCCCCTG
CCCCGTCTCTGCTACAAATACAAAAATTAGCCAGGTGTGG
TGACGGGCGCCTGTAATCTCAGCTACTCTGGAGGCTGAGG
CAGGAGAATCGCTTGAACCCGGGGAGCAGAGGTTGCAGTG
AGCCTAGATTGTGCCACTGTACTCCAGCCTGGGCAACAAG
AGCAAGACTCTGCGGGAAAAAAAAAAAAAAAGGTTTCCAT
TCTCAAATATGGACAAAAGAATGACCCTGAACTAAAACTT
TACCTACTTTCTTTTTATCCTCAACCACTCCTATTAACAA
GCAGGTTATAATTTATGACAACTTATATGTCCAGCACATT
ACAGGATGCAAACTGCTTTTCCGATGCTTTATCTGATTTC
CTCCCAACCACACTTTTGATTATTCATTCAACCAACATTT
CCAAGTGCCACCTAAGTGCCAGGCATAGAGGAAATAAACA
CCACCCACACTGTGGCCGCCCTCACTGGGTTAGTGCAGAG
GCTCTGTGGTCAGACAGTCTGCATTCAAAGTCCAATTCTA
TCATTTATTAACTCTGTGTCCCTAAGTGTGTTTTTTCTGG
GTTCAATTCAAAAATTACAACTTTTGCTAATTCTTCTTCA
ATGAACATGCTTTTCCTTCTCTTAGGCAAGAAATGGGAAA
TTGCCAAGCCCTTGAAAAACAAGCAAGCAGATGAAGAAAA
AATGTATGAGTAAGTGGGGAGGAATCCTTCTGCTTTTTAC
TGTTATGAACTGCCTGTTCACTTCCACCCTTGCCCCTCCA
CTCTGTACCAGTATGACTGAGACATCTGCATTTCCTGTAG
AGCTGGTGAGATGTCACACCTGCCAAATCTCTCCACATAA
GGGCAGAGACTCAGGACATTGTCAATGCTGGGCAAGTCCT
CCCTCCTCTTGTCTCTCTCTCTCTCTTTTTTTTTTTTTTG
AGATGGAGTCTTGCTCTGTCACCCAGGCTGGAGTGTGTTG
GTGCCATCTGGGCTCACTGCAGCCTCCGCCTCCTGGGTTC
AAGCAATTCTCCTGCCTCAGCCTCCCAAGTAGCTGGGATT
ATAAGCACCCACCATCACGCCTGCCTGATTTTTGTATTTT
TAGTACAGATGTGGTTTCACCATGTTGGCCAGGCTGGTCT
CAAACTCCTAACCTCATGATCCACCCACCTTGGCCTCTCA
AAGTGCCGGGATTATAGACGTGAGCCACTGCACCTGGCCT
CTTTTTTTTTTTTTTTTTTTTTGAGATAGGGTCTGCTATG
TTGCCCGGGCAGCTCTAAAACTCCTGTGGGTCTCAAACTC
CTGGGCTCAAGCAATTCCCCCACCTCATCCTCCCAAGTAG
CTGGGATTACACGCACATGCCACCGTGCCCAGCCTACTCT
CATCTATTCTGACAAAGGTCACAGGTTGGGCTCTGTGTTC
TGGGCCCCACGCCTAGTCTATACTTCTTTTTTTTTTGGTG
GATTCCAAATATAGTGCTCCAAAAGCTATTGTGCTGAAGG
AAAATACGCCATCCACTTTACTTTTGTGTTTTGTGATCTG
TTTGGGGCTTTATGGCCAATATCTGCATTGGGGATCTCCA
AGGCCATTCTTAGGCTTGAGAATTTACTAGAAGCACTCAC
AGGACCCAGAAAAGCTATTTTACTCAACAGTTACTGTATA
TTATGGCAAAAGAATACAGATTAAAATCAGCAAATGAAAA
AGGCAGGTAGTGTGGGGTCGAGCAGAAAGCAGGCAAGTCC
TCTCCCAGTGAAGTCTCACAGATAGCCCCAGTTCTCCCAG
TAACAATGTGTGGCAGCAGACGTCAAGCACTGCTGACTGG
AGAAGCTCACCTGAGCCTTGGAGTACAGAGTTTTCTTTTA
CTGGGCGTCAGTCATGTAGGCATGGAATACCTGCATTTAG
CTTTATCAAATTGATAAAACATGGCCCAGGGCCCCAGGCA
AACAAAAACAGGCATTCACCATAAACCATATTATTCACAT
AAACTATCTGGTGTGGCCCAAGGCTCCCAGATATACAAAG
ACACTATTTATTTATTTATTTATTTACGAGATGGAGTCTC
ACTCTGTTGCCCAAGCTGGTGGGCGAAGGCGTGATTTCGG
CTCCTTGCAACCTCTGCCTCCCAGGTTCAAGTGATTCTCC
TGCCTCAGCCTCCTAAGTAGCTGGGATTACAGGCACCCAC
CACCATGCCCAGCTAATTTTTGTATTTTTAGTAGAGACGG
CGTTTCACCATGTTGGCCAGGCTGGTCTGGAACTCCTGAC
CTCAAGTGATCCACTCACCTTGGCCTCCCAAAGTGCTGGG
ATTACAAGTGTGAGCCACCATGCCTGGCCTCAAAGACACT
TTTTGTTTTTGAGATGGAGTCTCGCTCTGTCACCCAGGCT
GGAGTGCAGTGGCGCGATCCCAGCTCACTGCAGGCTCCGC
CTCCCAGGTTCACGCCATTCTCCTGCCTCAGCCTCCCAAG
TAGCTGGGACTACAGGTGCCCGCCATCACGACTGTCTAAT
TTTTTGTATTTTTAGTAGAGATGGGGTTTCGCCATGTTGT
CCAGGCTGGTCTCGAACTCCTAACCTCGTGATCCACCCAT
CTCGTCCTCCCAAAGTGCTGGGATTACAGGTGTGAGCCAC
TGCGCCTGGCTGGAGACACTTTTATTAGGGAGGATATTCC
AAGAGTTTAGACATTATTTCCCAGGAGCCAGTCAAGAGCC
AGTCCTTTCTTTGGAATATACACACAATCTAAAACAAAAC
TTACTCTTGGGGCGAGGTGCAGTGGCTCATGCCTGTAATG
TCAGCACTCTGGGAGGCCAAGGTGGGAGTATCACTTGAGG
CCAGAAGTTCAAGACCAGCCTGGACAACATAGTGAGACAC
CATATATAAAACATTGTTAAATCTATGCTTTTCTAAAATG
CCTTTGACTGTAGCTTCAGGGATCCAGCAAATAAGACTCC
CCCTGCCTCCATCAATTCTGATCCCCTTCAGGAATAAGAC
AGGTGACTAAAATACTGCCTGTTAAAAGAATACAACTGGG
GCCAGGTGTGGCAGCTCACACCTGTAATCCCAGATCTGGG
AGGCCAAGGCGGGCGGATCACCTGAGGTCGGGAGTTTGAG
ACCTTTAGTAGAGACTGGGTTTCATCATGTTGGCCAGGCT
GGTCTCAATCTCCTGACCTCATGATCTGCCCACCTTGGCC
TCCCAAAGTGCTGGAATTACAGGTGTGAGCCACTGCGCCC
GGCAGTGTTTTGGTTTTTATGCAATCTATTAATGGCATCA
TACAGTATATATTATTTGGTGTTTGGCTTTTTTGCTTACA
TCATTTTTATGAGATTCATTGTGTGTGGTTGTAGATTGTT
CATTCTTGTTGCTATAGAACATTCCACCATGGGAGTACAC
CACTATTTATTTATTTTTTATTTTGAGACAGGGTCTCACA
ACCGGCCAATTATTTTGATTCTTTTGTAGAGACAGGGTCT
CCCTGTGTTGCTCAGGGTCTCCCTATATTACCCTTAAACT
CTTGGGCTCAAGCTGTCCTCCCTCTTTTACCTCCCAAAGT
GCTGGTATTACAGATGTTAACCACCTTGCCCAGTCGCTAT
ACCATAATTAATCTATCCATTCTACTGCTGATGTGCATTT
GGGTTGTGTGATGGCAAATTTTATGTGTCTCTGCTTCTCT
GGACAACCCAGACTAACACAGGTAGTGTCCAATTTGGAGC
TGTTATGAATAGCGTTGCTCTGAACATTCTAATGCATGTT
TTGGTGAACATATGTGAGCATTTCGATAGGCTGTAGACCC
AATAGTGGAAATGCTATCTCAAGGTGTGTGTACATTCTGC
TTTAGGAGTTCATCTGTTTTTGGTTTTGGTTTTTTTGTTT
GTTTTGAGACAGAGTCTCGCTCTGTTGCCTAGGCTAGAGT
GTAGTAGCATGATCTTGGCTCATTGCAATCTCCACCTCCC
GGGTTCAAGCAATTCCCCTGCCTCAGTCTCCCAAGTAGCT
GGGATTACAGGTGAGCATCATCATGCCCGGCTAATTTTTG
TATTTTTAGTACAGACGGGGTTTCACCATGTTGGCCAGGC
TGGTCTTGAACTCCTGACCTCAGGTGATCCGCCCACCTTG
GCCTTCCAAAGTGCTGGGATTACAGGCGTGAGCCAACATG
CCCTGCTCATCTGTTTTGCAAATAGAAATATATCTGGTGC
CTACCACTCCTAAACCAGCTCAGGTGAACCGGGAAGGTAT
GCTCCACGCTCTGAATTGTAGCACTTTATTTCCTTCCCCT
CAGTTTCAGCCATTTCCTGGGCTAGAGGAAACGGTTTCAT
TAGGGTGCCAATTACAAATGGGATCCAGGACCTACAAAGG
AAAGGAAATGCTTCCAATTCGTAGAGACCAAGATTTGAAT
GTTCAACCCATTCACTTCCCTTGATGTTTTCTCTTAAATC
TGCTGAGAACAGGCATGGCCCAAATCAAACACTGATTCTC
TCTTTCTCTCTCTCTAGGAATGTCCTTAATGAGTCGCCAG
TTCAATTACCACCTCTGCCACCAAGGAATTGGCCTTCTCT
AGAAGACTCCTGTAAGTATATTTTACTGGTAGCAGTTTCA
TTTAGGGTAGGATAACAAGTTTATCAGGGTGTCTTTTTTT
TTTTTTTGAGATGGAGTCTCGCTCTGTCACCCAGGCTGGA
GCGCAGTGGCGCGATCTCAGCTCACTAGCTCACTGCAAGC
TCCGCCTCCCGGGTTCACGCCATTCTCCTGCCTCAGCCTC
CTGAGTAGCTGGAACTACAGGCACCCGCCACCACGCCCAG
CTAATTTTTTTTTTTTTAGTATTTTTAGTAGAGATGGGGT
TTCACTGTGGTCTCGATCTCCTGACCTCGTGATCCACCTG
CCTCGGCCTCCCAAAGTGCTGGGATTACAGGCGTGAGCCA
CTGTGCCTGGCCCCTATCAAGGTGTCTTAGATAGCTCAGG
CTGCTGTAACAAAAATACCATAGACTGGGGTGCTTACCCA
TCAGAAATTTGTTTTCTTGTTGTTCTGAGACTGGAAGCCC
GAGATGAGGGTGCTGGCCAATTTCTGTGAGGTTTCTGGTG
AGGGCTCTCCTCCTGGCTTGCCTTCTTGCTATGTCCCCAC
AAATGGCCTTTCCTTGGTGCATTCAAGCTGGGGAAGAGTG
TCGGGGAGCCAGATTTCTGGTGTTTCTTCTTACAAGGACA
CTGATCCTGTCGGATCAAGGCCTCATCCCTATGGCCACAT
ATAGCCTCACTGGGGGTTAAGGCTTGAACACATGAATTTT
GGGGGGACACAAACATTCAGTCTGTAGCACTAGGATTTAT
AGATTCAGTATCCTGATTATTTTACTTTTGAGGCAGAGTC
TTGCTCTCTCACCCGGGCTGGAGTGCAGTGGCATGATTTC
AGCTCACCGCAATCTCCACCTCCTCGGTTCAAGCTGTTTT
CCTGCCTTGGCCTCCTGAGTAACTGGGATTATCGGCGCAC
AGCACCACACTCAGCTAATTTTTTGTATGTTTAGTAGAGA
TGGGGTTTCACCATATTGGGCAGGCTGGTCTTGAACTCCT
GACCTTAAGTGATCCGCCTGCCTCGACCTCCCAAAGTGCT
GGGATTACAGGCATGAGCTACCACACCCAACCAGCATCCT
GTTTAAAAGAGACAGCCAACACTTTGGGAGGCCAAGGCGG
GCAGCTGACTTGAGCTCAGGAGTCTGAGAGCAGCCTGGGC
AACATGGCAAAATCCTATCTTTACAAAAATTAGGCAGTGT
GATGGTGCACACCTATAGTCCCAGCTACTTGGAAGGCTGA
GGTTGGGGGATCGCTTGAGCCTAGAAGGTCTGTAGTGAGC
TATGATAGCAAATCACTGCACTCCAGCCTGGATGACAGAG
TGAGACCGTCTCAAAAAAACAAAAAAAAAAGAAAAAGAAA
AAAGGGGGCAGAATAAGTACCAGCGCCCCCAATATCCTGA
TATAAATGTGTAAATTCATGTTCAAATTCCAGCTTGGAAC
ATAAGCAGAAAGAAACATGGGGTGTCACTAGGCCTCTCAC
TTCCTATCAGAAAAACTCTGCCTGGTTCCTTTGACTGGAA
TGTTCTTCCTTAAGCTCTTTGCATGGCTGGATTTTCCTCA
TCCTTCAGATGGCAGCTCAAAAGTCACCACCTCAAAGAGG
CCCTCTCTGACCACTCAACCTAAAGTAGTCCTGCTAATTT
CCTTTATGAAACTGACAGTTATCCAAAATTATGTTATTTA
CTTGTTCATTTGTATATTATTGATCTCCTCCACTGGAGTA
TAAACTTCAGGAAAACAGGAACCTTTCTTGTCCACTACTA
TTCATATTTATCCACTACCTAGAGCAGGGCTTGAGGCTTA
GTCGATACTTAAGAAAAATATTTTGATTGGCTAGATAAAC
AATATTAGCTACCATTTACTGAGCATGCGCTTGTTTCAGG
TCCCACACTAAGCACTTGACAGGTATTAGCTCATTCAGTC
CTCACAACAACTCTACAAACCAGGTACTTTTTTTTTGAGA
CAGAGTCTCGCTCTGTCACTCAGGCTGGAGTGCAGTGGTG
TGATCTTGGTTCACTGCAAGCTCCGCCTCCCGCGTTCAGG
CCATTCTCCTGCCTCAGCCTCCTGAGTAGTTGGGACTACA
GGCACCCGCCACCAGGCCTGGCTAATTTTTTTTGTATCTT
TAGTAGAGAGGGGGTTTCACTGTGTTAGCCAGGATGGTCT
CAAACTCCTGACCTGGTGATCCGCCCACCTTAGCCTCCCA
AAGTGCTGGGATTACAGGCGTGAGCCACTGTGCCCGGCCT
AAGCCAGGTACATTTTTATTCCCCTTTGACAGATGAGGGT
GCTGAGGCACAGATAAGTGGCTTACCTATAGTAATACAGC
TAATGACTGCTGGAACCTGAACATGAACTCGGGTCTGTCA
AACTGCAGAGTTCTGCAAATAGTGGCATTTCAGGTTTTCT
TAGGAAAAGATGAGATTGTGGGAGAGGCAGTTCCTATCCC
CATCAAAGATGGAGCTGAGCTGTTTCCAGCTGTTTCATCA
TCCTTCTATTACTTATGGACCTGTTCTTTTTGTTTTTCTT
TTCTTTTCTTTTTTTTTTTTTTTTTTGAGACATAGCCTCG
CTCTGTTGCCCAGGCTGGAGTGCAGTGATGCTATAATGGC
TCACTGCAACCTCTGCCACCTGGGTTCAAGGAATTCTCCT
GTCTCAGCCTCCCAAGATGCTGGGATTATAGGCACCCACC
ATCACGCCCAGCTAATTTTTGTATTTTTGTAGATTCGGGG
TTTCACCATGTTGGCCAGGCTGGTCTTGAACTCCTGACCT
CAGGTGATCCGCCCACTTCAGCCTCCCAAAGTGCTGGGAT
TACAGGCGTGAGCCACCACCCCTGGCCTCCTATGGACCTG
TTCTGTACTAATTCCACCTTTTGAAAATAATGCCATCCCC
TTTCTTCTTAGCAGAAAGATTTATACATATGCAATTACAG
AGAGTCCTGGAAAACAGTGTAAGTCACTGGAAGGGATGTG
CCAAAAAGGAAATATGATTTATTTCACTTCCTTGTGAAAA
TTAGGGTCTGTAACACAACAGCACTCATATGACTGCTGGG
CTCTGGTCTGTTTCTTTTCATCCATTCTTTTTTTTTTTTG
AGACAGGGTCTTACTACGTTGTCCAGGCTGAAGTGCAGTG
GTGTGATCATGGCTCATTGTAGCCTCAACCTCCTGGGCTC
AGGAGATCCTCTTTCCTCAGCCTCCCAAGTAGCGGGGACT
ATAAGCGTGCACCACCACATCCAGCTAATTTTTAAATTTT
TCTGTAGAGACGAGGTCTCCCTGTGTTGCCCAAGCTGGTC
TGGAACTCCTGGGCTCAAGTGATCCTCCCACCTCAGCCTC
CCAGAGTACTGGGATTACAGGTGTGAGCTCCTGCACCTGA
CCTAGTCTGTTTCTTTTCTAAGCTTTTGCTTCATGGTTTC
CATGCAGGGCAGTCTTAGGCAAAGAGACGGGAGTCAAGAT
GTCTGACTAATATTTTCCATTTACTCACTTGGGTGATCCG
GAGACTGTGTCAGGTCTGCATCTGAATTTCCTCTGTAAAA
TGGGGATCTGGCCCACTAGAAGTGGGAAGATCACTGAAAC
GTGAAAATCACACTGAGCCACTGGGTCAAAAATATAAAAA
CACATGATAGCTTTGCATCTAAGGATCTTTTTGTGTATTC
TAGCCCCACAGGAAACCCCAAGTCAGCCGCCACCTACATA
CTCATTGGTAAATAAAGTTAAAAAGAAGAAGACTGTTTCC
ATCCCAAGCTACATTGAACCTGAAGATGACTATGACGATG
TTGAAATCCCTGCAAATACTGAAAAGCATCATTTTGAAAC
AGCCATTTCTTCTTTTTGACAAAACTGAAGAGGGTTCACA
CGACTTATTTTAAAGCAATGAAGAATGGTTCACTTCAGTA
GGTCTCTGGGCCCTGAAAGCCAGTGGTGATTTTATGAAGC
TCTATAAGATAAAGCACTTCCCAAACCTTAGATGAAGGCA
CCCCGGCAATCAGATGACTGCAGCCAGAGGAGAGACATGG
GTGCTCGGCTCTGAGGACTTAGAGGGGTCAGCCTTGTGTT
GTTGAGGGAAGTTTCCATGGGAAGGACCACGGGGCTCCAC
GGCTCCCACCTGTGAGAAACTACTCATTTCTTGGCACTCT
TTCCCCCTTCACTCCCTTTGGTTTGCATGGTTCTGAGTGA
TCTGAAATCTCCGCATTTGGTTTTGCAGACCCTCCCAGGC
TCCCATCCCCAGCAAGGCCCTCACCAAGCATGCTGGTCTT
CACCCTCTCACCCCACCCACCTCCTGCAGTGTGAGGCCGT
GGGTGAGTTACAGCTGAGTGCTCTTGTGGCCAGGCTCCCA
TAACCACATCTCGCAAGTTTGCAAGGGCAGGGAGTACCTT
TTGTTCTTGTGAACCCTCCCCACCTAGACGCCCAGAAAAC
CCCAGTGCCTTTACATGACATAGGCCAACTTGACCACAGA
GATTTGAGTTTTCCCCTAGGTTTTTGCCCTGTGCTTGCAA
GTTGTACTGTAACAATGGACAAAGGACCAAAGTTACCTTT
TGATTTACACCAAGAAGCATCATTTTGCAATAGGTGTGTT
GGGGTGCTACAGGAAAAACAGATTTCCCCCATGAGAAATC
ATAGGGAACAGGACAGAAAAGGGGCATGTACCAATAGCAT
AGTCAAGATGAGAGTTCAGGGGGCTTAGCATCCCCTGTCC
ATCATTTTCTTTCTTTTTTTTTTTTTTTTGACACAAAGTC
TTGCTCTGTTGCCCAGGCTGGAGTGCAGTGGTGCAATCTC
GGCTCACTGCAAGCTCCGCCTCCCAGGTTCACGCCGTTCT
CCTGCCTCAGCCTCCCGAGTAGCTGGGACTACAGGCACCT
GCCACCACGCCCGGCTAATATTTTTGTATTTTTAGTAGAG
ACGGGATTTCACCGTGTTCGCCAGGATGGTCTCGATCTCC
TGACCTCGTGATCCATCCGCCTCGGCCTCCCAAAGTGCTG
GGATTACAGTGCTGAGCCACCGCGCCCGGCCTGTCCATCA
TTTGCATCAGTACTTCCTCGAGTTCTATGAAAACAGCTCA
AGCCCCTTCCTTCCAGATCACTGTCCCTGGGCATCTGGGA
GGAGACAGAAGGTCCAGTATGATGTGCTGTAGCCAATGAG
ATGCCAGGGACATGGGCTGATGTCTTATTAAACAAGTGTC
CTAATGGGGCCAACGAGGCCCGAGTCAGTTTTGTAGGCTC
TTAGACCTCATTGGTTCCTTCTAGCTGATCTGTTGGAGCC
CTAGGACTTGACTCATTCTAACCACACTCACAAGATTCTG
GTTTCTAAGCAGCCTCTGGGAAATCTGGCAAATGAACAGG
CTTGCAGAGAGAGCTCTATGGACCTGGGAAGGCCTGAGAG
TGACTCTCAGACGGAGCTTTCCCTCAAGAGATGGGAAAAT
GCATTCCTCCTATTTTCTTTTCTTTTCTTTTTCTTTTTTT
TTTTTTTGAGACGGAGTCTCACTCTGTCCCCCAGGCTGGA
GTGCAGTGGCCAGATCTCAGCTCACTGCAAGCTCCGCCTC
CCGGGTTCACGCCATTCTCCTGCCTCAGCCTCCTGAGTAG
CTGGGACTACAGGCGCCCGCCACCTTGCCTGGCTAGTTTT
TTGTATTTTTAGTAGAGACGGGGTTTCACCGTGTTAGCCA
GGATGGTCTTGATCTCCTGACCTCGTGATCCGCCCATCTC
GACCTCCCAAAGTGCTGGGATTACAGGTTTGAGCCACCGC
GCCCGGCCGTGTTCCTCCTATTTTCAAGTTTTCTCCCTCA
ATCAACACTGGAGCGCTGGGGACCTGGCCTTCCTCCCTGG
TTCTCTCTTTCTAGACTCTATGAAGGCTTCCAACTTGCTA
TTAATACCTCCTTGAGAGGCTGAGAAGGGCGGATCACCTG
AGGTCAGGAGTTCAAGACCAGCCTGACCAACATGGAGAAA
CCCCATTTCTACTAAAAATACAAAATTAGGCGTGGTGGCA
CATGCCTGTAATCCCAGCTACTTGGGAGGCTGAGGCAGGA
GAATCGGTTGAAATCGGGAGATGGAGGTTGCAGTGAGGCA
AGAATGCGCCATTGCACTCCAGCCTGGGCAACAAGAGTGA
AACTGCATCTCAAAAAATAAGAATAGGCCGGGCGCGGTGG
CTCAAGCCTGTAATCCCAGCACTTTGGGAGGCCGAGGCGG
GTGGATCACAAGGTCAGGAGATCGAGACCACGGTGAAACC
CCGTCTCTACTAAACATACAAAAAATTAGCTGGGCACGGT
TGCGGGCGCCTGTAGTCCCAGCTACTCGGGAGGCTGAGGC
AGGAGAATGGCGGGAACCCGGGAGGCGGAGCTTGTAGTGA
GCCGAGATCGCGCCACTGCACTCCAGCCAGGGAGACAGAG
CGAGACTCCGTCTCAAAAAAAAAAAAAAAATAAAATAAAA
TAAAAAAATAAGAATAAATAAATAAATAAACCCTCCTTAT
GTTAGGCCAGCAGTTCTCTAACTATGGCCTTATGGGACTC
TGGTATCTCACCAGCCAAAGAGAGGACTCTTCCCAAATTA
TAGAACAAAAATAAGCCAAAGGACTGGAGTGTTTCAAACA
CATGCTTGCTTCTTACAAATGTTCTGTAAACCCTCCACGC
CTGTGACGAAAGTTAAAACGAAATACGAGAAAAATGTTGA
CTCTTGCTCGGTTTCTGGGACGCCACCTTCTCCTGGTTCT
CCTCCTGTCTCCATCTCATTTTGGGGCCACCCACTCTTTC
TAAAGCATCTCTTCAATGCTGGTCTTCTTCAGGTTCTGTC
CCTGCGTCTCTGCCCACCTGCCTCCAACACTCACGAGTAA
TCTCACCAGTGTCCATGAGCTCAGTGGGCCCCTCCATTCT
TTTTTTTTTTTTGAGACCGAGTCTCATTCTGTCACCCACA
CTGGAGTGTAGTGGCACAATCTCAGCTCACTGCAACCTCC
CCCTTCCAGGTTCAAGCGATTTTCCTGCCTCAGCCTCCTG
AGTAGCTGGGATTACAGGTGTGTGCCAACACGCCTGCACT
TGCTTAATTTTTTGTGTGTTTTTAGTAGAGACGGGGTTTC
ACCATGCTGGCCAGGCTGGTCTCGAACTCCTGACCTCAAA
TGATCCGTTCGCCTCAGCCTCCCAAAGTGCTGCGATTACA
GATGTGAGCCACCGTGCCCGGCTGCCCCCTCTGTTCTGAC
TTCAGCTGAGCTCTTTCTCTCCAGTTCCAGCGGGGTTGCC
TCATAGACATCTGCCTGTGACTGCCCCACAGACCCCCCGT
CAAGTTCAGCATACACCAAAAGGAACTGATGACCTACCTC
CTGTCCCAAATGTCTTGTGGTCTACTATCTTCTTAGTTGC
TGAAGTCAGAAACCAGCATCCTTCTCCCCACACTGCTTTG
TTTCCAGAGTTCCCCATGCTACTTGTGCCTCCCACGTGGT
TCTCCAATGAGTCCACGTCTCTCCATCACTGTTCTGAGGA
CGGAGCATTGCCAGCACCTGCAAGAGAACATCAAGAGGCC
CCTAACTGCTCCCCTGCCTCTGGCATCTCACCTGCAGTCC
ACTTTCTACATGGCACCCAGGGACTTGCTAAAGTGAACAT
CTGACTACTTTGTTCCTTTGCTTAAATATTCTCTTTGCCC
GTTAACCCCAGAAAAAGACCAAACCCCTTAACATGGCTTA
CAAGATTTGTCAGGATCTGGTTACTGATTATCTTTTGCCA
AACTCTTCTCCCCCTACCCCCTTGCAACCTCCACTCCGCC
GAGTTTTTTGCTCCAGCCATTTAAAATGACGTTCGGCCGG
GCGCGGCGGCTCAAGCCTGTAATCCCAGCACTTTGGGAGG
CCGAGACGGGCGGATCACGAGGTCAGGAGATCGAGACCAC
CCTGGCTAACACGGTGAAACCCCGTCTCTACTAAAAACTA
CAAAAAAAAACTAGCCGGGCGAGGTGGCGGCGCCTGTAGT
CCAAGCTACCCGGGGGGCTGAGGCAGGAGAATTTCGTGAA
CCCAGGAGGCGGAGCTTGCGGTGAGCTGAGATCCGGCCAC
AGCACTCCAGCCTGGGTGACAGAGCGAGACTCCATCTCAA
AAAAATAAAATAAAATAAAATAAAATGACGTTCACAGGCC
ACGCACAGCGGCTCACACCTGTAATCCCAGCACTTTGGGA
AGCTGAGGTGGGTGAATCATGAGGTCAGGAGTTTGAGACC
AGTCTCACCAAGATGGTGAAAACCCGTCTCTACTAAAAAT
ACAAAACTCAGTCAGGCATGGTTGTACATGCCTGTAATTC
CAGCTACTTGGGAGGCTGAGGCAGGAGAATCACCTGAACC
TGGGAGGCAGAGGTTACACTGAGCCTAGGTTGCACCACTG
CACTGTAGCCTGGGCAAAAGAATAAGACTCCGTCTCAAAT
AATAATAATAATAATAATAATAAAATGACCTTCACTATGG
TCCCTCTTGCCCCTGTGCACAGTGCCATTCCTCTGTACGA
AACATTCTTCCCCGCCTTTGGATCCTTCCCATTTCATCTC
GGTTACCCTTTCCTCATGACCCAACGTGGGCTGGTGCCTC
CTGGACGCTCTCCTTTCATAGCATTAGCATGTTATAATTA
TTGCGTATCTGTCTCTCTCCTCCACTAGACCCAAAGCAAC
ATGAGGGCAGGGGATATGTCCTTCTTTCTTCTATTGTTTT
CCCTGTTCCTAGCACAGTACCCAGGCACATTGCAGATGCT
CAATAAATATGTTGAATAATCAGTTGGGTCGAATGGATGA
ATCAATGAACTCCTCTGAGCTCTCACAGCTCCCATACTTG
GCCCCATGGAACTACTTCTCCCTTTGTATTATCATTATTC
TATATTATAATTACCTGGTTACTTGCCATCCTCCTTTCTA
ATCTGGGGGCTCCTTTGGGATGGAAATTGTCTCACTGCTA
TATTCCCAATGTCCAGCACAAAACCTGTCACATGGTAGGC
AATATTTATTGACTGTTGAACATTCATGGAAAACCTATCA
ATCGGTTTGACAAAAAAAAAAAATTTTTTTTTTTCTCTGG
ACATGAGTAATTTGGCTGAGACTTTATACTGGGAACATAT
AATAAAGCCAAGTTTTCTACTAGGGAAATTGTTACCAGTT
TGGATGATAGATTTAAATATATCAAGATTTCATAGGATCT
CTTTGTATATTCCAGCACCACAGGAAACCCCATCACCTAT
TGAATACATACTCATCAATAAATAAAGTTAGAAATAAGGG
CCGGGTGTGATGGTTCATGCCTGGAATCCCAGCACTTTGG
GAGGCCGAGGCGGGTGGATCACCTGAGGTCAGGAGTTCGA
GATCAGCCTGGTCAACATGGTGAAACTCCAGGTCTAATAA
TAATACAAAAAACTAGCCGGGCGTGGTGGCGGGCACCTGT
AATTCCAGCTACTTGGGAAGATAAGGCAGGAGAATTGCTT
GAATCTGGGAGGTGGAGTTGCAGTGAGCTGAGATCATGAC
ATTGCACTCCAGCCTGGGTGACAGAGTGAGACTCCGTCTC
AAAAAGAAAAAAGAAAAAAGAAAGAAAGAAGAAGATAGTT
TCCATCCTGAGCTATATTGAACCTGAAGATGACTATTATG
ATGTTGAAATACCCACACTGAAAATCGTCATTCTAAAAGA
ACTCCTGTTCTGCCACCTTAACTGTTTTAAGAACTGATGC
TTGGCCAGGAGCAGTGGCTCATGCCTGTAATCTCAGCACT
TTAGGAAGCCGAGGCAAGTGGATCACTTGAGGTCAGGAGT
TTGAGACCAGCCTTGCTAACATAGTGAAACCCCATCTCTA
CTAAAAATACAAAAATTAGCTGGGCATGGTGGTGGGCACC
TGTGATCCCAGCTACTCAGGAAGCTGAGGCAGGAGAATCA
CTTGAAGCTGGGAGGTGGAGGTTGCAGTGAGCCAAAATCG
TGACACTGCACTCCAGCCTGGGCGACAGAGTGAGACTCTG
TCTTGAAAACATGCCACAAATCAGTGGATTATAATTTTCC
TCATAATAATTACTATCTGATCTTCTTTGCAATACAAACA
AGATTGTTTTCAGGAAATGCACTGGTATTACCAAGCAACA
AATTTTATAAATGAAGTGTATTCGTCAGGATGCTTTAGGC
TGCAAAGAACGGACTATTTAACTAAAGATAACTTACACAA
TGAGGAGTTTATAATTTCACAAAGCAAAAAGTCTAGAGGT
AAACACTCCAGAATTCATCAGCTCCACAACTTAGGAGTGT
GGACTACTTTACTTTCAAATTGCTTAGCTTTATCCTCATG
GTGGCAAAATAGCTGCCACAGCTCCAAGCATCTGTACATG
ATGACATTGAAAGTCAGAAAGAAAAGGGACATTACTAACA
TGTATCCTTTTTTTTTTTGAGATGGAGTCTTGTCCTGTTG
CTAGGCTAGAGAGCAGTGGCACGATCTCAGCTCACTGCAA
CCTCTGCCTCACGGGTTCAAGTGATTCTCCTGCCTAAGCC
TCCTGAGTAGCTGGGACTACAGGCGGGTGCCACCACACCC
AGCTAATTTTTGTATGTTTAGTAGAGACAGGGTTTCACCA
TGTTGGCCAGGATGGTCTCGATCTCTTGACCTTGTGATCC
ACCCGCCTCAGCCTCCCAAAGTGCTGGGATTACAGATGTG
AGACACCGCACCTGGCCATATCTCTTTTTATTAGGGAGGG
GAGCCCCCAACAACTTTCCCTAACGTCTCATTGGACTGGA
GTGGTCCACATACCCAGGGTCTTAGTCCATTTGGTTTACT
ATAACAAATTTCCTTAGACTGGATAATTTGTTAAAAACAG
AAATGTTGCTGAGAGTTCTGGAGGCTGGGGAGTCCAAGAT
CAAGGCGCCGGCAGACGTGGTGTTTGGTGAGGGCTCCCTC
TCTGCTTCACACCTTCTCACCGTGTCTTCACAGGATAGAA
GGGGAAGGCAGCTCTCTAGGGCCTATTTTATTTTATTAAT
TTTTTTTTTTTTGAGACGGAGTCTGGCTCTGTCACCCAGG
CTGGAGTGCAGTGGCCGGATCTCAGCTCACTGCAAGCTCC
GCCTCCCGGGTTCACGCCATTCTCCTGCCTCAGCCTCTCG
AGTAGCTGGGACTACAGGTGCCCGCCACCACACCTGGATA
ATTTTTTTGTATTTTTTTAATAGAGACGGGGGTTTCACCA
TGTTAGCCAGGACGGTCTCGATCTCCTGACCTCGTGATCC
ACCCGCCTCAGCCTCCCAAAGTGCTGGGATTACAGGTGTG
AGTCACCATGCCCAGCCTATTTTCTTTCCTTCCTTCCTTC
CTTCTTTCCTTTCTTTGCTTCCTTTCCTTCCTTTCCTTCC
CTTCCTCCCCTCCCCACCTCCCTCCCGTCCCCTCTCCTCT
CCTCTTCTCTTTTGGTAAAGATGGAGTCTCACTATGTTGC
CCAGGCTGGTCTCAAACTCCTGGACTCAAATGATCCTCTT
GTCTCAGCCTCCCTAAATGCTGGGATTACAGGTATAAGCC
ACCACACCCAGCCTGGGTCCTCTTTCATAACCGCATTAAT
CCCATTCATGAGGGCAGGACCCTCATGATCTAATCACCCC
AAAGGCCCCGCTTCTTAAGACCATCATCTTGGGGGTTAGG
TTTCAACATGTGAATTCTGGGGGGACACAAACATAGACCA
TAGCATTCTGTCCCTGACCTCACAAAATCCGTGTCCTTCT
CAAATGCAAAATAGATTTATTCCATCCCAATAGCCCTAAA
AGTCTTAACTCATTCCAATATCAGCTTTAAAGTCTAAGTC
AACGTCTCAACTAAATGTTGACTCATTTCAAGTACGGGCA
AGAGTCAAGATATGATTCATCCTGAGGCAAATCGCTCTCC
GATTATGAGCCTGTGAAATCAAACTACTTACACAATGTAA
ATATGCTTCCAACATACAATGGTGGGACTGACGAAGGATA
GAAATTTCCATTCCAAAAGGGGGAAATAGGAAAGAAGAAA
GGGGTAATGGGTCTCAAGTAAGTTAACTCAACAGGGCAAA
CAACATTAAGTCTGAAGGTTTGAAGATAATTTTTGACTTG
ACATCCTACCCCCCAGATATTGGGATGGGGGTTGGGCCCC
CAACGATCAGGGCAGCCCCCACCCCCATGGCTTTGCCAGG
CACAGCCTGCTCTGCAGCTTTCATGAGTTGGAGTCTCGGG
CCTGCGACTTTCCTAGGCTGGAGTTGCACGCTGGTGGCCC
TACCATTCTGGGGTCTTGGAGGCAGCCCCATCCCCATGGC
TGTGCTGGGCACTGCCCTAGTGGGGGCTCTCTGCAGTGGC
CCTGCCCCTTTGGCGGCGCTCTGTGGGGAAAAGAGAGATT
AGACTGTTACTGTGTCTATGTAGAAAGAAGTAGACATAAG
AGACTCCATTTTGTTCTGTCCTAAGAAAATTCTTCTGTTT
GAAGAGATGCTGTTAATCTGTAACCCTACCCCCGATGCTG
TGTTTGCAGGGACATGTGCTGTGTTTACTCCAGGTTTAAT
GGATTTAGTGCTGTGCAGGATGTGCTTTATTAAACAAGTG
CTTGAAGGCAGTATGCTTGTCAAAAGTCATCACCATTCTC
TAATCTCAAGGACCCAGGGACACAAACACTGCGGAAGGCT
GCAGGGACCTCTGCCTAGGAAAGCCAGGTATTGTCCAAGG
TTTCTCCCCATGTGAGAGTCTGAAATATGGTCTCGTGGGA
AGGAAAAGAACTGATCGTCCCCCAGCCCGACACCTGTAAA
GGGTCTGTGCTGAGGAGGATTAGTAAAAGAGGAAGGCCTC
TTTGCAGTTGAGATAGAGGAAGGCATCTGTCTCCAGCTCC
TCCCTGGGCAATGGAATGTCTCAGTAAGACCCAATTGTAT
GATCTATTTACTGAGGTAGGAGAAAACCTCCTTAGGTCTG
GAGGTGAGACGTGCTAGTGGCAATGCTGCTCTTTAATGCA
CGGAAATGTTTGTGGAGATGTTTGCATACATGCACATCAA
GGCACAGCACCTTTCCTTAAATTCATTTATGACATGGAGA
CATTTGTTCACATGTTTTCCTGCTGACCTTCTCCCCACCG
TTAACCTATTGTCCTGCCACATCCCCCTCTCCGAGATGGT
AAAGATAAGGATCAAGAAATACTGAGGGAACTCAGAGACC
GGTGTCTGCGCAGCATGGCACGGGAACTCAGAGACCGGTG
CCTGTGCAGCATGGCACGGGTCCTCCGTATGCTGAGCGCC
AGTCCCCTGAGCTCACTTTTCTTTCTCTATACTTTGTCTC
TGTGTCTCTTTCTTTCTCAAGTCTCTCTTTCCACCTGACA
AGAAACGCCCACAGGTGTGGAGGGGCAGGCCACCCCTTCA
GTGCTCTGTCTGGGCCTCAAGCTTCCCACAGAAATCCTTT
GAAATCTAGGCAGAAGTAGCAATGCCCTCACAGCCCGTGC
ACTTTGCGCAGCTGTGGAGATAAAACTGCTTGGACACTAC
TATGCTTTATTGTCTGTGCCTCCCAGAGGGATGGGCTGAG
CCACAGTTGGGCCCACTTGAGCCCACCTGAGCCATAGCTA
GGGCATCCCAGAAGCCCTGCACCAGAATGCAGGGAGCAGA
GCCTTGAAATCTCTTTGACTTCAAGGTCCTAGTTTTCTGG
GCCTGTGATGGGCAGGGCAGCCTCTGAAGATCTTCAGAAT
GGTTTCAGGGTCCTTCTTCACTGTGATGCTGAGTATCTGG
CTTCCATCTCCCCACACTAACCTCCTTATCAAAAGTTTCC
TCGGTCACATTCTTGGTGTTTTCTTTTCAACAAGCTTTTT
CATTCTTTACAACATGGGCGGGTGGGTAAATTTCTAAACA
TTTCAATTCTGCTGTTTTTTTTTTTTTTAAATCATAAATA
ACATATTTGGCCAGGGGCGGTGGCTCATGCCTGTCATCCC
AGCATTTTGGGAGGCTAAGACAGGCACATCACCTGAGGTC
AGAAGTTCGAGACCAGCCTAGCTAACATGGTGAAACCCCA
TGTCTACTAAAAATACAAAATTAGCCGGGCGTCATGGCAC
ACACCTGTAATCCCAGCTACTCAGGAGGCTGAGGCAGGAG
AATCACTTGAACCCAGGAGGCGGAGGTTGCAGTGAGCCAA
GATCGCACGACTGCACTCCAGCCTGGGCAAAAAGAGCAAA
ACTCTGTCTCAGGAAAAAAAAAAAAAATAGAAAGGAAGGA
AGGAAGGGAGAAAGGGTATCTTTAATTGGTTTCTCTCTGC
TAGCATTTTACTATAGGCATTCAAGAGAAGTTTTTCCACA
CCCTCAACGCTTTACTCAGGTATTTTTTTCCATCAAATAT
CCTATTTCATCACTCAGAATTTCTACCTTCCATAAAACAC
TAGGACACACAATTCAGCCACATTCTTTGCCAGATAATCA
GGATCATTTTTCCGCCAGTTTCCAATAACATGTTCTTCAT
TTCCATCTGAGACCTCATCAGAATGGCCTTTAACATCCAT
ACTTCTACTAGCCTTCTGTTACAACCTCTTAGGTAATCTC
TAAGAAAACTGAGGCTTTTGCCGGGCGCGGTGGCTCAAGC
CTGTAATCCCAGCACTTTGGGAGGCCGAGATGGGCGGATC
ACGAGGTCAGGAGATCGAGACCATCCTGGCTAACACGGTG
AAACCCCGTCTCTACTAAAAATACAAAAAAAACTAGCCGG
GCGAGGTGGCGGGCGCCTGTAGTCCCAGCTACTCCGGAGG
CTGAGGCGGGAGAATGGCGTAAACCCGGGAGGCAGAGCTT
GCAGTGAGCTGAGATCCGGCCACTGCACTCCAGCCTGGGC
GACAGAGCAAGACTCCGTCTCAAAAAACAAACAAACAAAC
AAAAAAAAAACTGAGGCTTTCTCTGCAGCTCTCCTCTTCT
TCTGAACTCTCAGGAGAATCACCCTTCGCAATCTATTTAC
AACAATACTACAGGCTTTTTTGTGTGTGTGAAACCGAGTC
TCATTCTATCACCCAGGCTGAGAGTGTAGTGGCTCCATCT
CGGCTCACTGCAACCTCTGCCTCCCAGGTTCAAGCGATTC
TCCTGCCTCAGTCTCCCGAGTAGCTGGGATTACAGGCACG
CACCACCACACCTGGCTAATTGTTGTATTTTAGTAGAGAC
AGGGTTTCACCATGTTGGCCAGGCTTGTATTGAGCTCCTG
ACCTCAAGCGATCCACCTGCCTTGGCCTCCCAAACTGCTG
GGATTACAGGCATGAGCCACCGCGCCTGGCCAGTTTTGAC
TTTTTTTTTTTTTTTTTTGAGACGGAGTCTCGCTCTGTCG
CCCAGGCTGGAGTGCAGTGGCCGGATCTCAGCTCGCTGCA
AGCTCCGCCTCCCGGGTTTACGCCATTCTGCTGCCTCAGC
CTCCCGAGTAGCTGGGACTATAGGCGCCGCCAACTCGCCC
GGCTAGTTTTTTATATTTTTTTAGTAGAGACGGGGTTTCA
CCGTGTGAGCCAGGATGGTCTCGATCTTCTGACCTCGTGA
TCCGCCCGTCTCGGCCTCCCAAAGTGCTGGGATTACAGGC
TTGAGCCACCACGCCCGGCCTCAGTTTTGACTTTTTAAAG
AGATTCTTATAAAGTCAGTAATCCAAAAGGCTAAGACCAA
CAATTCTGGTTTATCTTCCGGTTGAAATGACCCTCCATAC
AGAACTCCACATCCAAACCTACTCATGCTGTATCAACAAC
TTTAGAACCCAGTAACTCCAGGAGTCTGGTTATTATGACA
AATGAATACAGTGGACCATCTCTTCTGCTGGAACGACAGT
TCCCTCATTTAACCCCACCAATTGCTAGGTATCCCCTAAA
GACAGATTAAAAAAAAAAAAAAAAAAACGGCTAGGCAAGG
TGACTCACGCCTGTAATTACAGCACTTTGGGAGGCCGAGG
GGGGCGAATCACAAGGTCACGAGATCGAGACCATCCTGGC
TAACATGGTGAAACCCCGTCTCTACTAAAAAAAAAAAATA
CAAAAAATTAGCCAGGCGTGGTGGTGGGCCCCTGTAGTCT
CAGCTACTTGGGAGGCTGAGGCAGGAGAATGGCGTGAACC
TGGGAGGTGGAGCTTGCAGTGAGCCGAGATTGCGCCACTG
TACTCCAGCCTGGGTTTCTTTTCTTTCCACTCCGTCTCAA
AAAAGAAACAAACAAAAAAAACTATTTCTTGCCAGGCGGC
ATGGCTCACGCCTGTAATCCCAGTACTTTGGGAGGCTGAG
GCGGGTGGATCACGAGGTCAGGAGATTGAGACCATCCTGG
CCAAGATGATGAAACCGCGTCTCTACTAAAAATACAAAAA
TTAGCTGGGTGTGGTGGCACGCACCTGTAGTCCCACCTAC
TAGGGAGGCTGAAGCAGGAGAATCGCTTGAACCTGGGAGG
CGAAGGTTGCAGTGAGCCGAGATTGTGCCACTGCACTCCA
GCCTGGCAAAAGAGTGAAACTCCATCTCAAAAACAAACAA
ACAAAATTTCCATTTGTTTTTGTGATGTATGTTGCATCAT
AGTACTATTTCTGCGTGGACATGTCTCCTGAATTGGAGTG
TGCTTCTGTTTATAACCTATTCCATCTGCTTTTCCTGAGT
GCACATGGATGTACTCTGCCGTGGCTAAGTGGCAGAATGG
AATCTCTCTTAAATTAACAGTTGGTTGCCAAACACCTTCC
GGCATAAATAAGTAACCGTTGACTGTGGTCGCATTTCATT
TTACTAGAGCAGAGTGTACATATAACTATGTGCCAAACTA
CTGTCAGAAACAGCCCATTAATATTGCTGCACCTTGCCCC
TTCAACTGTAAAACTCAACCTCTCATATTGATCAACATGC
TTCTTTTTTTCTAGCTGAGATTATAGGTGCCCACCACCAC
GTCCAGCTAATTTTTGTATTTTTAGTAGAGATTAGGTTTT
GCCATGTTGGTCAGGCTGCTCTCGATCTCCTGACCTCAGG
TGATCCACCTGTCTCACCCAAAGTGTTAGGATTACAGGCG
TGAGCCACTGCACCCGGCCTGATCAACATATTTCATTGCC
AAAATTTAATGCCATTAAAGTTTTAGATCAGCTACACTTG
AACAAGTAAATATTCTGTGAATAATTTTAAAAAGCCCTAA
ATTGGTTAAAATAAACTCTCATTTACAAAGTGAACTAACA
GCTTTTAAGTTGTTTTCACATTAGATCCCTCTGTATTTAT
TTATTTTTTTTACAAATTAGGTGTTAGTGGAACATGGTTT
TAACAAAAATTGCAGAAGGTAGTATTTAAGAATAATGAAA
TTCCCCTGATGTTAAAAAAGGGTTATTTGCATAACCTGTA
CGCTTTTACTACCCATGAGCCACCAAACAAAAATAAATTT
TCCGATACATGTAATGTTGATACTGTACAAAGCTATTCTC
AGTGACCAAGAGAAACTTCCTCTGAGAATATTTCAGATAA
ATATGACCCTGCTTTTCACAGTATTGTTTAGAAAAGATAA
TGAACATTTCATACACCAACTCACTATTGTATTGTATCAC
TAGCCTACTTTATGTTTTTTTCTTTTGCTAGCCTACTTTA
ATAATTCCACAGTTGTTTACAATTTGAGATTTGGGGAAAA
AAAAACAAAAAAATCAAAGATATATACATTTCTTTTTTTT
TTTTTTTTTTTTTTGAGACAGGGTCTTACTCTGTCACCCA
GGTGGGAGTGCAGTGGCACAATCTCAGCTAACTGCAACCT
CTGCCTCCCAGGCTAAAGCCATCCTCCCACCTCAGCTTCC
AAGTAACTGGGACCACAGGCACGGACCACCATGCCTAGTT
AATTTTTTTTTTTTTCCTTAGTAAAGGCTTCCAACTAATT
TTTTAAAATTTTCTGTAGAGATTGGTTTTGCCATGTTGCC
CAGACTGGTCTCAAATTCCTGGGCTCAAGTGATTTGCCCT
CCTTTGCCAGTTTGTTTGGTTGGTTTTTTTTTTTTTTTTG
AGATGGAGTCCTACTCTGTCGCTCAGGCTAGAGTGCAGTG
GCACGATCTCAGCTCAATGCAACCTCTGCCTCCTGGATTC
AAGTGATTCTCCTGCCTCAGTCTCCTGAGTAGCTGGGACT
ACAGGCGCGCACCACCATGCCCAGCTAATTTTTGTATTTT
TAGTAGAGATGGGGCATCACCATATTGGTTAGTCTGGTCT
TGAACTCCTGACCTCATGATCCACCCACCTCGGCCTCCCA
AAGTGCTGGGATTACAGGTGTGAGCCACCACACCCGGCCT
GGTATTTTGGGGGTTCTTTTATTTGTTTGTTTTTTGTTTT
TTAAGATTAGCTTTTGGCCCGGTGAAGTGGCTCAAGCCTG
TAATCCCAGCACTTCGAGAGGCTGGATGGCTTGAGGTCAG
GAGTTTGAGACTAGCCTGGCCAACATGATGAAACCCCATC
TCTACTAAATATTTAAAAAAATAGGTGTGGTGGTACGTGC
CTATAATCCTAGCTACTCAGGAGGCTGAGACAAGAGAACT
GCTTGAACCTGGCAGGTGGAAGTTGCAGTGAGCCAAGATT
GTACCACTGCACTCCAGCCTGGGTGATGGAGTGAGACTCC
TTCTTAAAAAAAAAAAAGCCAGGCGCAGAGGCTCACACCT
ATGATCCCAGCACTTTGGGAGGCCAAGGCGGGTGGATCAC
GAGGTGAGGAGTTTGAAACCAGCCTGGCCAATATGGTGAA
ACCCCATCTGTACTAAAACACAAAAAAATTAGCAGGGCGT
GGTGGTTGTGCGCCTGTAATTCCAGCTTCTCAGGAAGTTG
AGGCAGGGGAATCACTTGAACCCGGGAGGCAGAGGTTGCA
GTGAGCCGAGATCGCACCACTGCACTCCAGCCTGGCAACA
GAGCAAGACACAATCTCAAAATAAATAAATAAAATTAAAT
TAAATTAAATTAAATTAAAAATTAGCTTTAGCCACTTTGG
AGAGCAATTTGGCAAAACCTAGTAAAACTGAAATTGTGGA
CACCGTAAAGCACAGCAACTCTACTTTGGGATAGATACAC
CCTAGAACAGCAGTTCCCAACCTTTTTGGCACTAGGGACG
GGTTGAGAGGAAAGGGTGGAATGGTTTTGGTATGAAACTG
CTCCACTTTAGATCATCAGCCACTACATTCTCTTAAAAGG
CATGCAACCCAGAGTCCTCACGTGTGCAGTTCACAATAGG
GTTCGTGCTCCTGTGAGAATCTACTACCGCCCCTGATCTA
ACAGGCTCAGGCAGTTAAGTTAATGCTCGCTTGCCCTTCA
CTTACTTCCTGCTGTGCAGCCTGGTTCCTAACAGGCCACA
GACTGTACTGGTCCAGGCTCGGGCAATGGGGACCCTTGCC
CTAGAACAGTGGGTCTCAAACCATTTGGTACCAGGTCTCC
ATTGCACTTAAAAATGATGGAGAGCCAGGCTCAGTGGCGA
GAGCCTGTAGATCCACCTACTTGGGAGGTTGAGGTGGGTG
GTTTGCTTGAGCCGAGGAGTTAGAGGCCAGCCTGGGCAAC
ATAGCAAGACTCAATCTCTACAAAAACTAAAAATGAAAAC
GTTAGCCAGGCATAGTGGTGAGCACCTGTAGTCCCAGCTA
CTTGGGAGGCTGAGTCAGGAGGATCACTTGAGCCCAAGAG
TTGAGGCTGCGGTCAGCTATGATGATGCCACTGCACTCCA
GCCTGGGCAACAGAGTGAGACCCTGTCTCAAAAAAATAAT
AAAATAACTATATTTTCCCAAACAAAAAAATGAGTGAGAA
AAGTGTCATTTTTCTCACTGTATGTTACATTTTTTTTTTT
TTCAAATCTCATATCTGGCTTAATAGAAAACATCTGGATT
CTCGGCCGGGCGCGGTGGCTCAAGCCTGTAATCCCAGCAC
TTTGGGAGGCCGAGACGGGCGGATCACGAGGTCAGGAGAT
CGAGACCATCCTGGCTCACACGGTGAAACCCCGTCTCTAC
TAAAAAAAATACAAAAAACTAGCCGGGCGAGGTGGCGGGC
GCCTGTAGTCCCAGCTACTCGGGAGGCTGAGGCAGGAGAA
TGGCGTGAACCCGGGAGGCGGAGCTTGCAGTGAGCTGAGA
TCCGGCCATTGCACTCCAGCCTGGGCGACAGAGCGAGACT
CTATCTCAAAAAAAAAAAAAAAGAAAACATCTGGATTCTC
ATATCAGCTTCTGCTGTCAATTTGTTGCAGTATCGTATGT
CATGTAGCCTCCTGGAAAGGTCCACTGAACATTCATGAGA
AGAGTGAGCATGAAAAAGGCCAAATAACATCTTAATATTA
TTATGAAAATTGTTTTGGTCTCATGGCCCAGACCACTCTT
TGAGAACCATTGCCCTAGAGAAACTCAAGTGCACGTATAA
AATGTTCTTTGCAGTATTATTCGTTATAACGAGAAGGTGG
AACCAACCTATCTGTCCATCAATAAGGGACCATAAGATCC
ACAAGGACTACACTGGTGTTGCTTTGCTCACCATTGCATT
TCCAGTAACTTAGCACATGTTAGCACCCAACAGGTACTCA
GTCAACTTTTGTGGAAGTAGAGAAGGAAGGGAGAGAGGCA
GAAAAGAAGAAAGAGAGGAGGTACAAATATCGTTCTGCAA
CCTGCTATTTTAATTTAACTCTACCTCATGGACATCTTTT
CACAGTTTTAGACTCTTTGTTCACGGGGTAGGAATACACA
AAGGCCAAAGGACTGTTGCATAATGGGAAGCTTATTATTT
TTTTTATTGTCCAAAAATAAAGGCATATTTAAGATGCCTC
TTTAGGCCGGGCACGGTGACTCACGCCTATAATCTCAGCA
CTTTGGGAGGCCGAGGCGGGCGGATCACCTGAGGTCATGA
GTTTGAGACCAGCCTGACCAACATGGAGAAACCCCATCTC
TACTAAAAATACAAAAATTAGCCTGGCATGGTGGCCCATA
TCTGTAATCCCAGATACGTGGGAGGCTGAGGCAGGAGAAT
CGCTGAACCCAGTAGGTGGAGGTTGTGGTGATCCAAGATC
GGGCCATTGCACTCCATCCAGCCTGGGCAACAAGAGCAAG
ACTTCGTCTCCCAAAAAAAAAAAAAAAAAAAAGGTCTGTT
TAATACAGCCACGGGCTGCAAATCACTGCCACCTAGTGGT
GCATTAAGAAGTTCACACAAGCCGGGCGCGGTGGCTCAAG
CCTGTAATCCCAGCACTTTGGGAGGCCGAGACGGGCGGAT
CACGAGGTCAAGAGATCCAGACCATCCTGGTGAACACAGT
GAAACCCCGTCTCTACTAAAAAATACAAAAAACTAGCCGG
GCGAGGTGGCGGGTGCCTGTAGTCCCAGCCACTCCGGAGG
CTGAGGCAGGAGAATGGCGTGAATCCGGGAGGCGGAGCTT
GCAGTGAGCTGAGATCTGGCCTCTGCACTCCAGCCTGGGC
GACAGAGCAAGACTCTGTCTCAAAAAAAAAAAAAAAAAAA
AAGTTATAAGAAGTTCACACATGGGGCCCTGGCGCCGTGT
CTCAGGCCTGTAATTCCAGCACTTTGGGACGCCGACGTGG
GCGGATCACCTGAAATCAGGAGTTTGAGACCAGCCTGGCC
AACATGGCGAAACCCCGTCTCTACTGAAAATATAAAAATT
AGCTGGGCATGTTGGCACACACCTGTAATCCCAGCTACTC
CAGAAGCCTGAGGCAGGAGAATCACTTGAACCGGAAGGCA
GAGGTTGAGGTGAGCTGAGATCGGGCCATTGCACTCTAGC
CTGGGCAACAAGAGCGAAACTCCACCCGTCTCAAAAAAAC
AAAAACAAACAAACAAACAGTCTTTTGTATGCTGCTGAGA
TGGTTGATGGCTGGGAGCCCCTAGGTAACTTCAGGATGCG
GGCTGATTGCCAAAAAGATCAAGGCAGGATTAGAGAGTTG
AGACTTTCAGTCTTATCTTCCAACCTCTGAGGGAGGGAAG
GCAGAGGGGTTGAAGACTGAGTTCATCACCAATGGCCAAT
GATTTAATCAATCATGCCTACATAATGAAGCCTTCATAAA
AACTCCACAGGATGGAGTTCTAGGAGCTTCCAGATAGCTG
AACATGTGGAAGGCGGTGGACGGTTCCTGGAGGATGGCAC
TCAGAGAGGGCATGGAAGCTCCGCACCGCTTTCTGCATAC
CTTGCCCTATGCATCTCTTCCATCTGGTTATTAACCTATG
TCTTTTGTAATATCCTTTATAATAAACGGGTAAATATAAG
TAAGGTGTTTCCCTGAGTTCTGTGATCTGTCCTACCAAAC
CCTAGGAAGGATTTGTGGGAACCTCGCTTTAGAGCCAGTT
TGTCAGAAATACAGGTCACAACCGAGGGTTTGTAATTGGC
ATCTGAAGTGGGCAGTAGTCTTGTGGGACTGCAGGCTCTA
ACACTATCTCCAGGTAGATAGTGTCAGATTGAATTGAATT
AGAGGACAGCTATCTGTTGTCTGCCAGAGAATTGCTTTGT
GTATGGAGAAAGCCCCAACCCATCTGGTGTCAGAAGTATT
GTGTTGAGTGACCGCAGAAGACAGTAAAGAGGGCCAGGCT
CAGTGGCTCACACCTGTAATCCCAGCACTCTGGGAGGCTG
AGGCAGGCAGATCAAGAGGTCAAGAGATCGAGACCATCCT
GGTCAACATGGTGAAACCCTGTCTCTACTAAAATTACAAA
AATTAGCCAGTTGTGGTGATGCACACCTGTAGTCCCAGCT
ACTTGGGAGGCTGAGGCAGGAGAATCACTTGAACCCAGGA
GGCGGAGGTTACAGTGAGCCCAGATCATGCCACTGCACTC
CAGACTGGTGACAGAGCAAGACTCCATCTCAAAAAAAAAA
GCTCCAAGACCAGGCACGGTGGCTCACACCTGAAATCCCA
GTAGTTTGGGTTTGGGAGGCTGAGATGGGAGGCTTGAGTC
TAGGAGTTCGAGACTAGCCTGGGCAACATAGTGAGACTCA
GTTTCTCCAAAAGTACAAAAATTATCTGGGTGTGGTCGTG
TGCAGCTGTGGTCTCAGCTACTCGGGACGCTGAGGTGGGA
GGATTGTTTCAGCCTGGGACGTTGAAGCTGCGCTGAGCTG
TGATTGCACCACCATACTCCAGCGTGGGCCACAGAGCGAA
GCCCCCCATCTCACTTAAAAAAAAAAGAAAAGAAAAGAAA
ACAAATCTGGTAGGGCCAGGGGTGGTGGCAGGTTTGGCTC
ACGCCTGTAATCCCAGCATTCTGGGAGTCTAAGGTGACAG
GATTAGTTGAAGCCAGGAGTTCGAGAACAGCATGGTCGAT
ATAGGCAGACTCCATATCTACAAAAAAAATTAGCCAGGCA
TGGTGGCAGTGCCTGTAGTCCCAGCCACTCGGGAGGCTGA
AGGATCAGTTGAGCCCAGGAGGATGAGGCTGCAGTGAGCT
ATGATCACGCCACTGACAGAGACCTTGTCTCAAAAAAAAA
AAAAAAAAAATCTAGTAGGGCTAGTTGTCGTCAGAACCAT
TTTACATGTGTATGAACATTTTCTTGTATTTCTTATACTA
CTTTTAAAATAACAAAATTAAGTTTTTAAAAAATTTATTT
TAAGAACCAAGATCTGCATAAGCCAGAAAAATGAAAATGG
GAGGCAGTAGGTGTGGGGAAGACAGTAGTTGCATTTTTTT
TGTTGAGAAATATATATCATGCCGAAAGTGGCTATTTCGA
CTTTTTAGTCTTAAAAAGAATAGCTCTGGCCTGGCGCGGT
GGCTCAAGCCTGTAATCCCAGCACTTTGGGAGGCCGAGAT
GGGCGGATCACGAGGTCAGGAGATCGAGACCATCCTGGCT
AACATGGTGAAACCCCGTCTCTACTAAAAAACAAAAAAAA
AAAACTAGCCGAGCAAGGTGGCGGGAGCCTGTAGTCCCAG
CTACTAGGGAGGCCGAGGCAGGAGAATGGCGTGAACCCGG
GAGGCGGAGCTTGCAGTGAGCCGAGATCGCGCCACTGCAC
TCCAGCCTGGGAGACAGAGCGAGATTCCGTCTCAAAAAAA
AAAAAAAAAAGAATAGCTCTTCTTTTCGATCTCCTTTAGA
GTTCACATGCTACCCCTGTCAGTGGCATGGATTCATTATG
TAATTTATTCATTCTGCAAATGTGTATGGAGTGCTGGTTC
TGTGCCAGACACTGGTAATACAACGAATGCTGAGCAAAAC
CCAAGGCTCTCTCAGGGAACTTGAAGTCATGTGGAATTCT
TTTAAGTCATGCATGTTATCCCTTTTCCTATCATGTATGC
TACACATATTTTCCCTTTTAATACTTTCACAATCTGCACC
ATTTCTTTTTCTTTTTTTTGAGACGGAGTCTCACTCTGTC
GCCCAGGCTGGAGTGCAGTGGCCGGATCTCAGCTCACTGC
AACCTGCGCCTCCCAGGTTCACGCCATTCTCCTGCCTCAG
CCTCCCGAGTAGCTGGGACTACAGGTGCCCGCCACCACGC
CTGGCTAATTTTTTTGTATTTTTAGTAGACACAGGGTTTC
ACCGCATTAGCCAGGATGGTCTCAATCTCCTGACCTCGTG
ATCCACTCGCCTCGGCCTCCCAAAGTGCTGGGATTACAGG
CGTGACACACCATGCCGGGCCCCCCTTTTTTTTTTTTTTT
TTTGAGACAGAGTCTTGCTCTATTGTCCAGGCTGGAGTGC
AGTGGTGCCATCTCAGCTCACTAGATCACTACAAGTTCCG
CCTTCTGGGTTCACGCCATTCTCCTGCCTCAGCCTTCCGA
GTAGCTGGGACTACAGACGCGTGCTGCCACGCCCGGATTT
TTTTTTTTTTTTGGATTTTTTAGTAGAGACGGAGTTTCAC
CATGTTGGCCAGGCTGGTCTTGAACTCCTGACCTCAAGTG
ATCCACCCGCCTCAGCCTCCCAAAGTGCTAGGATTACAGG
CATGAGCCACCTCACCCAACCTGCACGATTTTTTAAAAAC
CCATTTATTTTATTTTATTTTATTTATTATACTTTAAGTT
CTAGGGTACATGTGCACAACGTGCAGGTTTATTACATAGG
TATACATGTGCCATGGTGGTTTGCTGCACCCATCAACTCG
TCATTTACATTAGGTATTTCTCCTAATGCTATCCCTCCCC
CAGTCCCCCACCCCCCGGAAAGGCCCTGGTATGTGATGTT
CCCTGCCCTCTGTCCATCTGTTTTCATTGTTCAACTCCCA
CTTAAGAGTTCTAACTCATTTTTGGCTCCCAGGGGATCCC
GGCCTCTTAGCTGTGGATCTCCCAATACTTGTAGGTCACA
GGGCCACAGAGGCTGGGCCTCTAGGAGCAGAGGGCTTACA
ACAGTCTATTGTTTACATTTTTTTGAGATGGTGTCTTGCT
CTGTTGCCCAGGCTGGAGTGGAGTGCTTGGATTTCGGCTC
ACTGCAACCTCTGCCTCCTGGATTCAAGCAATTTTCCTGC
CTCAGCCTCCCGAGTAACTGGGACTGCAGGCGCCTGCCAT
CATTCCTAGTTATTTTTTTTGTATTTTTAGTAGAGAGGGG
GGGTTTCACCATGCTGGCCAGGCTGGTCTTGAACTCCTGA
GATACGCCCTCCTAGGCCTCCCAAAGTGCTGGGATTACAG
GTGTGAGCCACCGTGCCCGGCCTTAAAAACCCATTTCTAA
ATTCCAAAGAATAAATTCTATTAGTGCACTCTTACTAAGA
GAGGTAAAGCAAAACGAACTGTAAAAGCAACTATAACTGA
AGTCTATTTGAGACATGGCTCAGTATTTCAATGAAAATTT
CACACAGTCTATGAAATACTATCTCAAATGTAGTTCTGCA
AATTAAGGAACAAATAGTAGTAGCTGCATTTACAAATTCA
AGAGTGAAACGTGCATAATTCGAGCAACCGAAAGTTTGGG
ACAGAGAGATAGGAGAAGTCAAAGTGATTAGTGTACTGAC
ATTTTTGTATGGGAAAGGCTTGGCGTTGGACATCTTACAT
CTTTACATACATATATAACCCTAACCACGATCCTATGCGA
TGGGAACCAACATCATCTCCATAGTAATAACTAATATGTA
TCTGGCCTTTGCCACATGCAAACTTCACATACATATGTCA
GTGAGGTCGGTCCTATTATTTACCTCACTTTACAAACGAA
GCAGCGGAGGCGTGAAGAAGCTATTAATAGGTAACTAGTT
CAAAGTCACATAGTCCCTAAGTGGTGGGGCAAGAATTCTG
ACTGTCTTTCTCACTTCAGAACCTACACTTTTTTTTTTTT
TTTTTTTGAGACGGATTCTGGCTCTGTCGCCCAGGCTGGA
GTGCGGTGGCCAGATCTCAGCTCACTGCAAGCTCCGCCTC
CCAGGTTTACGCCATTCTCCTGCCTCCGCCTCCCAAGTAG
CTGGGACTACAGGCGCCCGCCTCGTCGCCCGGCTAGTTTT
TTGTATTCTTTAGTAGAGACGGGGTTTCACCGTATTAGCC
AGGATGGTCTCGATCTCCTGACCTCGTGATCCGCCTGTCT
TGGCCTCCCAAAGTACTGGGATTACAGGCTTGAGCCACCA
CGCCCGGCCAGAACCTACACTTTTAAACATTATGCAGTCT
TTGTTGGGCTCTGTATCGCCTAACCTTTGACAAGGCATTG
CAAATATAAGTCATCAATGAATGAGACCACAAACGCATGC
AGGAACAAAAACAAAAGATGAAAAACAGAACAGGCAGAAC
AAGAGTTCGAGACCAGCCTGGCCAACATGGCGAAAGCCCG
TCTCTACTAAAAATACAAAAATTAGCAGGGCGTGGTGGTG
GGCGCCTGTAATCCCAGCTACTGGGGAGGCCGAGGCAGGA
GAATCGCTTGAACCTGGCAGATGGAGGTTGCAGTGAGCTG
AGATCTCACCATTGCACTCCAGCCTGGGCGAAGAGCCAGA
CTCCATCTCAAAAACAAAACAAAAGGGAAGAACAAAAACG
TAGTTACTTGGAGGGGTCACCCACCCCGGCCGTGCCAAAG
CCCCAACCCTACGCGTGTCTAGGACCAGCTGAGGACTCCG
CGTCTGGGTGGTAACCTTGGTAACCTGCTAGCGCGCAACT
GGCCCTCCGGAAGTCAGAGTTCGCAGGGATGAGCCAGTTA
CGCCAGCGCCGACTGGCGTCCTGGCGGAGTCTGCACAGAG
GAGACACCTGATCCGGTGGGAGGCGGCCAGGGGAGCGCGC
GCGGATTGGCTGGAGCAGACGGGGGTCGGCTGGGCGCGGC
GCTGACTGAGAGACCGCAGTCCCCGGGAGCGCACCGAAGT
TCTCGCGTGGCCCAGGCGCGGGGTCCAAGATGGTGGCCTT
AGGAGCCCCGACTCAGTGATGGCGGCCGTGGAGGGGCCCC
CTACCGAACGGGAGACTAGGGGTGGCCCGGAGGTGAGACT
CCGCTGCATTCACAGAGTTGGGGGCCGCGGCGCCTGCGTC
CTCCGGCAAGCTAGGAGTGGAGCAGAACTCATGCCTATGC
GGAGAGGCCTGGGGGACCTCAGGAGGATGTAGGCTCCGGG
TGCGCATGGCTGGGCGTTTTTGCTCTCGGTAGGCTTCTTG
GTCTCCACCTGCTCCGCCCCCGGCCCTGTCCGGCTACTCT
TGCCTATTCCAGTTCCCTCCTGTGGGTACCGCTAACAGCA
TCTTCCCGAGGCCCAGAATCCACCATCAGGCATAAGTTGA
TTATTCCTCACCCAAAGCTGTGCCAGGTATATTTGTATCT
GTAACCAAATCTGGTTTCTGCATCCCACGAGTGACCCCGC
GGGGAGACTAGACTAAGCTACAGGAATGAACTGTATGGTT
CAGGTATGTTCTACTACTCAGTCTAAAATATTAGGACTGT
TAAAGAGTTCAGACAAGGGAGGGATTTAGGTGGGCTGGCC
TCTCTGTAAGGGTCTACATTCCTTTTAGGAGCAGCTTTGA
AGGGGTGGCCTGCCCCTCCACACCTGTGGGCGTTTCTCGT
CAGGTGGAAGGAGAGACAAGAAAAGAAACAGACACACAAA
GTATAGAGAAAGAAAAGTAGGCCTAGGGGACCGGCGCTCA
GCATACAGAGGACAGACCGGTGCACTGGTCTCTGAGTTCC
CTCAGTATTTATTGATCGTTATTTTTACCATCTCAGAGAG
GGGGATGTGGCAGGACAACAGGGGAATCGTGCGGAGAGGG
TCAGCAGGAAAACGTGTGAACAAAGATCTCTGTGTCATAA
ATAAGTTTAATGAAAGGTGCTGTGCCTTGATGTGCATGTA
TACAAACATCTCCACAAACATTTCTGTGCATTAAAGAGCA
GCACTGCTGCTGGCATGTCTCACCTCCAGACCTAAGGCAG
TTTCTTCCTATCTCAGTAAATAGAACATACAATCCATCGC
CCAGGGAGGAGCAGGAGACAGATGTCTTCCTCCATCTCAA
CTGCAAAGAGGCCTTCCTCTTTTATTAATCCTCCTCAGCA
CAGACCCTTTACAGGCTGGGGGACGGTCTGGTCATTCCCT
TCCCACGAGGCCGTATTTCAGACTCTCACATGGGGAGAAA
CCTCGGACAATACCTGGCTTTCCTAGGCAGAGGTCCCTGC
GGCCTTCCGCAGTGTTTGTGTCCCTGGGTACTTGAGATTA
GAGAATGGTGATGACTTTTAACAAGCATACTGCCTTCAAG
CACTTGTTTAACAAAGCACATCCTGCACAGCACTAAATCC
ATTAAACCTTGAGAAAACACAGCACATGTCTCTGCAAGCA
CAGGGTTGGGGGTAGGGTTACAGATAAACAGCATCTCAAG
GCAGAAGAGTTTTTCTTAGTACAGAACAAAATGGAGTCTC
TCTGTCTACTTATTTCTGCACAGACACAGTAACAGTCCGA
TCTTTCTTTTACCCACAAGCTTCAAAAGTCATGTTGTTTG
GGAAGTCTTCCCAGATTGCCACCACAGCGCTTTTAGCATC
TAATTCATAGGCTCTTACTACCTTGTTTCGTGTGTGAGTC
TTCCTCTAGGCATAGACTCTTTGTTTAGCTTCACCTAATG
CATGCCCATGAATGTGAATTAAAAAGGATTGACGTAGTTA
CAAGGTACTAAGAACTGGGCATGAAATAGTGGTATTTCCT
AAGTTAAGAAATGGTGGCCCCTGGGCCAGCTTTGAGTGTA
GACACATTTTCTTGGCTCATGCTCTTTGTTTTTATTTGAA
TTAATGGCCAACTTACTTTTTTCTTGAGACAGAGTCTTGC
TCTGTCACCAGGCTGGAGTGCAGTGGCGGAATCTTGGCTC
ACCGCAACCTCCGCCTCCCGGGTTCAAGCGATTCTCCTGC
CTCAGCCTCCCGAGTAGCTGGGGTTACAGGTGCCTGCCAC
CATGCCCGGCTAAGTTTTGTATTTTTAGTAGAGACAGGGT
TTCACCACGTTGGTCAGGCTGGTCTCGATCTCCCGACCAT
GTGTCCACCCGCTTTAGCCTCCCAAAGTGCTGGGATTACA
GGCCTGAGCAACCATGCCTGGACTTTTTTTTTTTATATAT
ATCAATTATGCCTACTTAATGAGCCTCCATTAAAACCCCA
AAGGATGGAGTTTGGAGAGCTTCCAGATAGCTGAACACAT
AAAGGTTCCTGGACAGCGGTGTGCCCAGAGAGGGCATGGA
AGCTCTGCTCCCCCTCCCACTTGGCTTGCCTTATGCATCT
CTTCATCTGTGTCCTTTGTAATATCCTTTGTAATAAACTG
GTAAATATAAGTACATGTTTCCCTGAGTTCAGTGGCAGAG
TTTGCCACTCTAGCAAATAATTTAACCCAATAAGGGAGCT
TGGGATCCCTGATTTATAGCTGGTCAGTCAGAAAGCACAG
GTAAAACAACCTGGGACTTGTGATTGGCATCAGAAGTGCG
GTGCAGTCTGGTGAATTGAGTCCTCAACCTGTGGGATCTG
ACGTCATCTCCAGCTAGATGGTGTCCGAATTGAACTGAAT
TAGAGAACACCTAGCTGTTGTTGCTGCAGAATTTATTGCT
TGCTTGGTGTGTGTGGGAAAACCCCAAAATATCTGGTCAG
AGGGTATCGTGGCTCTGTAACCGCCCAGTGGGATCACCTT
GCCCACTAGCTAGACAGAGCCAATTTACCAAGACACGGGA
ATTTATCAAGAAAGGGGAATTGCAACGGAGGAAGAGTAAT
TCATGCAGCGTTGGCTATGCAGGAGACGGGAGTTTTACTA
TTTTTTTTTTTTTTTTTGAGGCGGAGTCTCGCTCTGTCGC
CCGGGCTGGAGTACTGTGGCCGGATCTCAGCTCACTGCAA
GCTCCGCCTGCCGGGTTTACGCCATTCTCCTGCCTCAGCC
TCCCGAGTAGCTGGGACTACAGGCGCCTGCCACCTCGCCC
GGCTAGTTTTTTGTATTTTTTTAGTAGAGACGGGGTTTCA
CTGTGTTAGCCAGGATGGTCTCGATCTCCTGACCTCGTGA
TCCGCCCGTCTCGGCCTCCCCAAAGTGCTGGGATTACAGG
CTTGAGCCACCGCGCCCAGCCGAGTTTTACTATTAAACAG
TCTCCCAGAGCATTTGTAGGTCAGAGTTTTTTAGGATAAT
TTGGCATATGGGCTCGGAGAGTGGGAAGTGCTGATTGGTT
GGGTTAAAGATGAACTCATCGAGGGGTGAAGTGAGTTCTA
CTTTCTGACTTATGCTCCCAGGTGGGATTGCAGAACTGGT
TCATCCAGGTTATGGGTCTCGGTGGTGTCATTTGCTGCAC
TGGAATGCAGGGTCCACAAAACATCTCAAGCACCGATCTT
AGGTTTTGCAACAGTGATGTTATTCCCAGGGGCAATCTGG
GGAGGTTCAAACCCTTTTTTTTTTTTTTTTTTTTTTTTAG
GCGGAGTCTTGCTCCGTCCCCCAGACCGGAGTGCAGTGGC
CGGATCTCAGCTCACTGCAAGCTCCGCTTCCCGGGTTTAC
GCCATTCTCCCGCCTCAGCCTCCCCAGTAGCTGGGACTAC
AGGCGCCCGCCACCTCGCCCGGCTAGTTTTTTGTATTTTT
TAGTAGATACGGGGTTTCACCGTGTTAGCCAGGATGGTCT
CGATCTCCTGACCTTGTGATCCGCCCGTCTCGGCCTCCCA
AAGTGCTGGGATTACAGGCTTGAGCCACCACGCCCGGCCG
GTTCAAACTCTTGTAGAGGCTGTGTGGCCCCTAATTGTAA
TTTCTAATCTTGTAGCTAATTTGTTAGTCCTACAAAGGCA
GACTGGTCCCCAGGCAAGAAGGCGTTTTTCAGGAAAGGGC
TATTATCAATTTTGTTTCAGCATTTAATCTATAAACTAAA
TTCCTTCCCAGGGCTGGTTTGACCTATGCCTTTGTTCATA
CCAGGAATGAACAAAGACAGTTTAGAGGTCAGAAGATGGG
GTTAGTTAGGTCTGCTCTCTTTCACTGTCATAATTTCCTC
AATTATAATTTTGCAAAGGCAGTTTCAGCTCTTGCCTATT
ATCCCAACGATTCAGGAGGCTGAGGCAGGAGGATGGTTTG
AGGCCAGGAGTTCAAGACTGCCGTGAACTATGATGGCATC
ACTGCACTCCAGCCTGGGTGACAACAAGACCCTCATCCCT
AAAACTAAAAATAATTAAAATAAACATTTGGTTACACAAG
TCTTCTGTGTTGATTGACTGTGGTGTAAGAGCAGAGGGAA
AACTTTTTTTTTTTCGTTAGACCATTCTTTTACAATGCTC
TCTTAATTCCTGAGGGTTCATCTTAATTCACTTCTTTATT
GGCTATATCTCTTTGCAATAGTTATTTTCAAAAAGGGCTT
ATAACTGTCATACTCCCTAAGTTTTTACATAACTGGAAAT
GTTTGCCTATTGCTTTTAATGCAAGAGAACACTTTACTGG
GTAAAAAAATTATCGCCTCACACTTTGTTTCTCCTTGGAA
TTATATGGGCATTAGTAATTCTGGTATGGAGTATAACTGG
GGAAGGGCAAAGTCAGCCTGAAATTCTGTCTTGCACATTA
CTTCCTTTTCTGCCTAGATGCCCATTTGCTCATTTATTCC
TGAAATTTAATTACTTCAAAAGGACATGTCTCAGTTTTGA
CTCTTCTACTTTTTATGAGCTACAATTTACCTTTCCAATA
GATTTAAGTGTTTATTTCAGCAACATTTTTCTCTGTTATA
TATTGATTTTTTTTTTTTTTAATGTTCTTTTTTTTTTTTT
GAGATGGAGTTTTGCTCTTGTTGCCCAGGCTGGAGTGCAA
TGGCACGATCTCGGCTCACCACAACCTCCGCCTCCCGGGT
TCAAACGATTCTCCTGCCTCAGCCTCCCAAGTAGCTGGGA
CTACAGGCACATGCCACCATGCCCAGCTAATTTTGTGTTT
TTAGTAGATACGGGATTTATCCACGTTGGTCAGGCTGGTC
TCGAACTCCTGACCTCTGGTGATCCGCCTGCCTCAGCCTC
CCAAAGTGCTGGGATTACAGGCGTGAGCCACTGCGCCCGG
CCTGTTTGCTCTTTTCTTTAGGAACACTAATTATATGTAT
TTGATTATCTTTCTTTAGTTACTGGTTTTCTCTGTAATCA
CATTTGTATTCATTTCATTTTTTATTTCTCCAGGCTTCAT
TGTGACCTTGTCGTGATTATTTTCGTTGTTCCTTATGTGA
ATTTCATCTACATAATGCTTTTCATTTGCCCTTCCATTTA
TTTCCTCAGCTTTGTCAGATCACTTCTCACTTCTTTTTAT
TGCTTTCTAATCTATTTTGTTTTTGGCCAGGCATGGCGGC
TCATGTCTGTAATCTTAGCACTTTGGGAGGCTGAAGGATC
GCTTGAGGCCAGGAGTTTGAGACCAGCCTGGGCAACATAG
TGAGACCTTCACTCTACAAAAAATTGTTTTAAACTAGCTG
GATATGGTGGTGTGCCTGTGGTGTCAGGCTGAAGTGGGAG
AATTGCTTGAGCCCAGGAGTTTTAGGTTGCAGTGAGCTAT
GATTGCACCACTGCACTCCAGCCTGGGTGACAGAATGACA
GCATGTATGAAAAAAACAAGCTGGGCGCACTGACTCACGC
CTGTAATCCTAGCACTTTGGGGGGCCGAGGCAGGAGGATC
CCTTGAGGCCAGGAGTTCCAGAACACCCTGGGCAACATGG
CAAGCCCCATCTCTACAAAAAATTTGGCATGTGTGCTGCA
GCATGCCTGTAATCCCAGCTACTTGGGAGGCTGAGGTGGG
AGAATCATCTCAGCCTGAGAGGTCAAGACTGCAGTGAACC
ATGACTGCACCACTGCACTGCACTCCAGCCTGGGTGACAG
AGTGAGACCCTATCTCAAAAAAAAAAAAAAAAAAAATTAA
AAAAAAAAATGGCCTGGCACAGTGGCTCACACCTATAATC
TCAGCACTTTGGGAGGCCAAGGTGGGAGGATTGCTTGAAA
CCAGGAGTTCAAGACCAGCCTGGGCAGCCCCACTGCTATT
ATTTTTTCCTTTTTCTTTCTTTTTTTTTTTTGGCTACGTG
ACTCGATGTTTTTTTTTTTAATTAAAAATGTCATTTTTAA
ATGTGTAATCTGTTTTAAACCCTTATATCTCTTCTTTAGG
CTTTTATTTAAAGAGTTATTTTGTCTAAAATTTCTTTGAG
ATAATGGGGAACTCTCTGCTGAATGTTTACTATTAATTTC
CTTGTATTCCTCATGGATGGATGTTTCTTTTCTTTCTTTT
TTTTTTGAGACAGAGTCTCGCTCTTTCACCCAGGCTGGAG
TGCAGTGGTGCGATCTCAGCTCACTGCAAGCTCTGCCTCC
CGGGTTCACACCATTCTCCTGCCTCAGCCTCCTGAGTAGC
TGGGACTACAGGCTCCCGCCACCGCGCCCCACTAATTTTT
TGTGTTTTTAGTTGAGACGGGGTTTCACCGTGCTAGCCAG
GATGGTCTCGATCTCCTGACCTCGTGATCCACCCGCCTTG
GCCTCCCAAAGTGCTGGGATTACAGGCGTGACCCACCGCG
CCCAGCTTCATGGATGTATGTTTCTAATCTGTTACTCATG
TTCCTTTCTTTCCTTTATTCTTCCTTGAAAATACGTATTT
TTTTATTTTAAGCATACATCCTACAAATTTATCTTAACAA
TTACTACTCAATAATGAATGAAGCAGGCTCCTTATTAACA
AGTACTACGGGAACAAGCAGAGGAAATTGAGCCCACCCAG
GCACTTCAAAGCCTTCATACAGATTTGCTGCCACAAACAC
CTCATCAAATCTAGAGGCACACCTTCCTTCAGCTTTTGGC
TTTCAAGAGTTCAGTATGACACAATAAAAGCCCTTCAGAT
CACAAGTTTTTTGTTAAAAAAAAAAAAAATTGGGCAGCCT
TTAATCTACCATCTTTTAAATAGTAATCTGCTTCTGAATT
TTGAAATATGTGTATTTTTTATATCTCAAACCAAAAGAAT
AAAACCACTATACTCTTTAAGGGAAAATTATGACAAAGCC
AATTCTTTCCAATAATAAAGGTTGGGGATTTGATAATATG
GACACCTAATAGCAGTAAGCCCACTGTCTTTCAGTTGCAG
GAGAGGGTATGGTATTTAAATGAAATCCAAGGCCAGGTGC
AGTGACTCACACCTGCAATCCCAGCATTTTGGGAGTCCAA
GGCAGGAGGATTGCCTGACCCCAGGAGTGTGAGACCAGCC
TGGGCAACATGGTGAGACCATATCTCTTTTTTTTTTTTTT
TGAGACGGAGTCTCGCTCTGTCGCCTGGGCTGGAGTGCAG
TGGCCGGATCTCAGCTCACTGCAAGCTCCGCCTCCCAGGT
TTATGCCATTCTCCTGCCTCAGCCTCCGAGTAGCTGGGAC
TACAGGCGCCCGCCACCTCGCCCGGCTAGTTTTTTGTATT
TTTTAGTAGAGACAGGGTTTCACCGTATTAGCCAGGATGG
TCTCGATCTCCTGACCTCGTGATCCGCCCATCTCGGCCTC
CCAAAGTGCTGGGATTACAGGTTTGAGCCACCGCGCCCGG
CCGAGACCATATCTCTAAAAAAAAAAAAAAAAAAAAGGAA
ATCCAGCCTTTTTTTGTTCTAGGGACATATTACTTAATAT
TTAAAGGGCAAATATTAATAATAATAGTAATAAGCAGCTG
ACACATAGTGCTTTCTATATGCAAAGCACTGTTCTAAATG
TTTTATGTATATTTATATATGTTTGATTCTCATAACAAGT
CTATGAGGTAAATACTATTATTAAGTCCATTTTATAGATG
AGGAAGCTAGGGCACTGAGAGCTCCGTGATTTGCCTGAGG
TCTCACCATCATTAAATGGTGGAGCCAGGTTTCAAACTCA
GGCAGTTTGCCCTTCAGTCCATGCTCTTAATCACTGTGCC
ATGTTGCTGCTCATTCACTGCAAGAAGATTAATGACTAGA
GTCCCTATCAGCAGGACCACGCTCCCAAGGAGCTCAGAAA
TGTGTTTTTGTTACTGACTGATATGGTTTGGCTCTGTGTC
TCCACCCAAATCTCATCTTGAATTGTACTTCCGTAATTCC
CACATGTTGTGGGAGATAATATGAATCATGGGGATGGTTT
CCCCCATACTGTTTTTGTGGTAGTGAACAAGTCTCATGAG
ACCAGATGGTTTTATCATTGGTTTCTGTTTTTGCATCTTC
CTCATTTTCTCTTGCCACCACCATGTAAGAAGTGCCTTTT
GCCTCCTGCCATAATTCTGAGGCCTCTCGAGCCATGTAGA
ACTGTAAGTTCAATTAAACCTCTTTCCCAGTCTCGGGTAC
GTCTTCATCAGCAGCGTGAAAACAGACTAATATAGTAAAT
TGGTACCAGAGGTGCTGCTGAAAAGACACCCAAATATGGA
AACAATTTTGGAGCTGCATAACAGGCAAAGGCTGGAATAG
TATGGGGGGGCTGAGAAGAAGACAGGAAAATCTGGGAAAG
TTTGGAACTTCATAGAGAGTTGTTGAAGGGGTGGCCTGCC
CCTCTACACCTGTGGGCGTTTCTCATTAGGTGGAACAAGA
GACTTGAGAAAAGAAATGAGACACAGAGACAAAGTATAGA
GAAAGAAAAAGTGGGCCCAGGGGACCGGCGCTCAGCATAC
AGAGGACCTGCACCGGCACTGGTCTCTGAGTTCCCTCATT
ATTTATCGATCATTATCTTTACCATCTCAGAAAAGGGGAA
GTGGCAGGACAAAAGGATCATAGTACGGAGAAGGTCAGCA
GAAAGACATATGAATAAAGATCTCTGTGACATGAATAAGT
TTAAGGAAAAGTGCTGTGCCTTGATATGCATATGCAAACA
TCTCCATAAACCTTTTTAGTGCATAAAGAGCAGCATTGCC
ACTAGCAAGTCCCACCTTCAGCCCTAAGGCAGTTTTCTCC
TATCAGTAAATAGAACATACAATCGGGTTTTACACCAAGA
GGTTCAACTGCCCGGGGACAGGCAGGAGACAGATGCCTTT
CTCTATCTCAACTGCCCAGAGGCCTTCTTTCCTCTTACAC
TAATCCGCCTCAGTCACAGACCCTTCACGGGTGTCAGGCC
AGGGGACCATTAGGTCTTTCCCTTCCCACGAGGCCATATT
TCAGACTATCACATGGGGAGAAACTTTGGACAGTACCTGG
GTTTCCTAGGCAGAGGTCCCTGCGACCTTCCGCAGTGTAT
GTGTCCCTGGGTACTTGAGATTAAGAGAATGGTGATGACT
TTTCACAAACATACTGCCTTCAGGCACTTGTTTAACAAAG
CACATCCTGCACAGCCCAAAATCCGCTAAACCTTGAGTCA
CCACAGCACATGTCTCTTGCAAGGACAGGGTTGGGGTAGG
GTTACAGATTAACAGCATCTCAAATACAGAACAAAATGGA
GTCTCTTATGTCTACGTCTTTCTGTATAGACACAGTAACA
GTCTGATCTCTCTTTCTTTTCCCCACACTTGTTGAGTGGC
TTTGACCAAAAGCCTGACAGCAATATGGACAATAAGGTCC
AGGCTGAAGTGGTCTCAGATGGAGATGCGGAACTTGTCAG
AACTGGAGCAGAGGTGACTCTTGTTATGTTTTAGCAAAGA
CACTGGTGGCATTTTGCCACTGCCCTAGAGACTTGTGGAA
CTTTGAACTTGAGAGAGATGATTTAGGATATCTGGTGGAA
GAAATTTCTAAGCAGCAAAACATTCAAGATGTGACTTGGG
TCCTGTTAAAGGGATTCAGTTTTATGAGGGAAGCAGAGCA
TAAAAGTTCAGAAAGTTTGCAGCCTGACAATGTGATAAAA
AAAGAAAAACCAATTTTCTAAAGAGAAATTAAATCAGGCT
GCAGAAATTTGCATAAGTAACAAGAAGCTGAATGTTAATC
CCCAAGACAATGGGGAAAATGTCTCCAGGGCATGTCAGAA
GTCTTCACAGCAGCCCCCTCCCATCACAGGCCTGGAGGCC
TAGGAGAAAATGGTTTTCTCCTAGTCCAGCCTAGGGACCT
GGTGTGCTGCATCCCAGCCACTCCAGCCATGGCTGAAAGG
GGCTAATGTAGATAGAGCTCCAGCTGTGGCTTCACAGGGT
GCAAGCCCCAAGCCTTGGCAGTTTCTACATGGTGTTGAGT
CTTTAGGTACACAGAAGTCAAGAACTGAGGTTTGGGAACT
TCCACCTGGATTTCAGAAGATGTATGGAAATGCTTGGATG
CCCAGCCAGAAGTTTGCTGCAGGGGCAGGGATGTCATGGA
GAACCTCTGCTAGGGCACTGCAGAAGGGAAATATGGGGTC
GGAGCTGCCATATAGAGTCCCTGCTTGGGCACCTTCTAGT
GGAGCTGTGAGAAGAGGGCCAATGACCTCCAGACCCCAGA
ATGGTAGATCCACCTACAGTTGGCACCATATGCCTGGAAA
AGCCGCAGACACTCAACACCAGCCCGTGAAAGCAGCCAGG
AGTGAGGCTGTGCCCTGCAAAGCCACAGGGGTGGAGGTGC
CCAAGACCATGGGAACCCACCTCTTGCATCGGCATGACCT
GGATGTGAGACCTGGAGTCAAATGAGATCATTTTGGAGGT
TTAAAATTTGACTGCCTTGCTGGATTTCAACTTGCATGGG
CCCTGTGACCCCTTTGTTTTGGCCAATTTCTCCCATTTGG
AACAGCTGTATTTACCCAACAATACCTGTACCGACCGTAT
CTAGGAAGTAACTAGCTTGCTTCTGACTTTACAGGCTCAT
AGGCAGAAGGGATTTGCCTTGTTTCTGATGAGACTTTGAA
CTGTGGATTTTTGGGTTAATGCTGAAATGAGTTAAGACTT
AGGGGAGTGTTGGGAAGGCATGGCTGGTTTTGAAATGTGA
GGACGTAAGATTTGCAGGGCCAGGGGCAGAATGATGTGGG
TTTTGGCTCTGTGTCCCCACTCAAATCTCATCTTGAATTG
TACTCCCATGAATCCCACATTTTGTGGGAGGGATATGGGG
AGAGAGAATTTGAATCATGGGGGCAGTTTCCCCCTATTCT
TATGGTAGTGAATAAGTCTCATAAGATCTGATGGTTTCAT
CATCGGTTTCTGCTTTTGCATCTTCCTCATTTTCTCTTGC
CACCGCCATGTAAGATGTGCCTTTCACCTCCCACAATTCT
GAGGCCTTCCCAGCCATGTGGAACTGTAAGTCCAATTAAA
CCTCTTTTTCTCTCCAGTATCAGCCGCATGAAAATGAACT
AATCCACTGGGGAAGGTCAGGGATTTGATAACATGGACAC
TCAAAAGCAATAAGCTCATCTATCTTGTAATTTCAGAAGA
AATAAAATTGCCATACAAAAGGAGGCAATTTCATCAGAAT
ATCAGAAAGAAAAATGTGAAGTCTGAGAAAAAGAGAATTG
ATTTCTATTGAAATGACAGCCAATTATTTTTATTCTGAGG
CATAGTACAGATTTGCATAACTATCATGGTATATTGGGAG
GAACGAGCAGTATGCTGGTTATTAATTTATTGCGTCTCAA
CTCCAAATCTTTGCTTGTGTTACAAAGTTGGATTCTGTAA
ACATTTTTCCTTTGCCAGTTGGTACAAGATTTAGACTTTG
TCAACAGAGGATGCTGGAGGGACAATGCATGGCCATAGGA
AGAGAAACTAACTTATTTTCCTGGTACCAGTGTGCTGTTC
TATTTTTATTTGTTTATTTTAATTATTTACTGATGTGGCT
GCTAGCAGATCAACTTGTGGAAGGCCTGGTGGCACTTACC
CTAGTGGGCTGCTTCCTGTGAACCAGTTCAGGTCCAGCCA
CACCATCTAGCAAGTTCCTCCCCCATCCAACAGGCCACTT
CCTGTGGACCAACTCCAGATTGCCCTCCTCCCCCAGTGAA
TTAATTCACTACCCTTTAGGCCACTCCCACAGCCCAGCTC
CAGCCTGCACCCTGGCAGGTTTCTTTACCAACAGGGTATG
TGGTAGCACAGGTTCCTGTGATAGCCACAGTGTCTCTAGT
GAAGTCCACATCTCAGCTTTGGCAGGGAAAGGTCTGAGTT
CTTTGTTCCTCCCTCTTAGACTGCCCAGCATAGTGAAGAG
GTGATATTTGTATTTAAGGAATCATAGAATGATCTATTTA
TCATTTCAGATTCTGAAAACAGGAATAAGATGAAGGAATG
AAAATCAAAGATGGAAATTTCTGAAGAAAAGAAGTCAGCA
AGGGCTGCATCCAAAATACTCCAAAGACAGATCACCCAGG
AATGTGAGTTAGTTGAAACCAGTAATTCTGAGGACAGATT
GTTGAAGCACTGGGTAAGCCCTTTAAAGGATGCAGTGAGA
CATCTCCCTTCCCAAAAGAGAAGTATCAGGGAAATGCGTA
TTATCCCCAAGAAAGCCATTGTGGGAGAGATTGGCCATGG
ATGTAATGAAGGAGAAAAAATACTTTCTGCAGGAGAAAGC
TCCCATAGATATGAGGTTAGTGGCCAAAACTTCAAACGTA
AGTCAGGATTAACTGAACATCAGAAAATTCATAATATAAA
TAAGACCTATGAATGTAAGGAATGTGGAAAAACCTTCAAC
AGGAGTTCAAACCTGATCATACATCAGAGAATTCATACAG
GAAATAAACCATATGTGTGTAATGAATGTGGGAAAGACTC
TAATCAAAGTTCAAATCTTATACATCAGAGAATTAATACA
GGAAAGAAACCTTATATATGTCATGAACGTGGAATAGACT
TCAATCAGAGCTCTAATCTGGTGAGACATAATCAAATTCA
CAGTGGCGGGAATCCCTATGAGTGCAAAGAGTGTGGGAAG
GCTTTTAAGGGAAGCTCAAATCTTGTCCTACACCAGAGAC
TCCACAGTGGAGAGAAACCCTATGAATGTCACAAACGTGG
GAAGACCATCAGTGGGCGCACAGCTTTCCTCAAACATCAG
AGACTGCATGCTGGAGACAAACTTGAAGAATGTGAGAAAA
CCTTCAGCAAGGATGAGGAGCTTACGGAAGAGCAGAGAAT
TCACCGGGAAGAGAAAGCTTATTGGTGTAATCAGTGTGGT
AGGAATTTCCAGGGCAGCTCAGACCTCATCAGACATCAGG
TAACTCATACAGGAGAGAAACCGTATGAATGTAAAGAATG
TGGGAAAACTTTCAATCAGAGCTCAGACCTTCTGAGACAT
CATAGAATTCACAGTGGAGAAAAACCTTGTGTATGTGGCA
AATGTGGGAAATCTTTTAGGGGTAGCTCAGATCTTATTAG
ACACCATCGTATTCATACTGGAGAGAAACCCTATGAATGT
AGTGAATGTGGGAAAGCCTTCAGCCAGCGGTCACACCTTG
TTACACACCAGAAAATCCATACTGGAGAGAAGCCCTATCA
GTGCGACGAATGTGGGAAAGCCTTCAGACGGCCTTCCCTC
CTTATTCAACATCGGAGAATTCACAGTGGTGACAAACCCT
ATGAGTGTAAGGAATGTGGGAAACTCTTCATGTGGCACAC
GGCTTTCCTCAAACATCAGAGATTGCATGCTGAAGAGAAA
CTTGAATGTGAGAAAACCTTCAGCCGGGATGAGGAGCTTA
CGGAAGAGCAGAGAATTCACAAGGAAGAGAAAGCTTATTG
GTGTAATCAGTGTGGTAGGGCTTTCCAGGGCAGCTCAGAC
TTCATCAGACATCAGGTAACTCATACAAGAGAGAAACCGT
ATGAATGTAAAGAATGTGGGAAAACTTTCAATCAGAGCTC
AGACCTTCTGAGACATCATAGAATTCACAGTGGAGAAAAA
CCTTATGTATGCACCAAATGTGGGAAATCCTTTAGGGGTA
GCTCAGATCTTATTAAACACCATCGTATTCACACTGGAGA
GAAACCCTATGAATGTAGTGAATGTGGGAAATCCTTCAGC
CAGCGGTCACACCTTGCTACACACCAGAAAATCCATACTG
GAGAGAAGCCCTATCAGTGCAATGAATGTGGGAATGCCTT
CAGGCGGCGTTCCCTCCTTGTTCAACATCGGAGAATTCAT
AGTGGTGAGAAAACCTTATGAGTGTAAGGAGTGTGGGAAA
CTCTTCATGTGGCGCAGGTTTCCTCAAACATCAGAGACTG
CATGCTGGAGACAAATTTGAAGAATGTGAGAAAACCTTCA
GGAAGGATGAAGAGCTTAGGGAAGAGCAGAGAATTCACCA
GGAAAAGAAAGTTTATTTGTGTAATCAGTGTGGTAGGACC
TTCCAGGGCAGCTCAGACCTCATCAGACATCAGGTAACTC
ATACAAGAGAGAAACCATACGAATGTAAAGAATGTGGAAA
ACTTTCAATCAGAGCTCAGACCTTCTGAGACATCATAGAA
TTCACAGTGGAGAAAAACCTTATGTATGCACCAAATGTGG
GAAATCCTTTAGGGGTAGCTCAGATCTTATTAAACACCAT
CGTATTCACACTGGAGAGAAACCCTATGAATGTAGTGAAT
GTGGGAAATCCTTCAGCCAGCGGTCACACCTTGCTACACA
CCAGAAAATCCATACTGGAGAGAAGCCCTATCAGTGCAAT
GAATGTGGGAATGCCTTCAGGCGGCGTTCCCTCCTTGTTC
AACATCGGAGAATTCATAGTGGTGAGAAACCTTATGAGTG
TAAGGAGTGTGGGAAACTCTTCATGTGGCGCACAGGTTTC
CTCAAACATCAGAGACTGCATGCTGGAGACAAATTTGAAG
AATGTGAGAAAACCTTCAGGAAGGATGAAGAGCTTAGGGA
AGAGCAGAGAATTCACCAGGAAAAGAAAGTTTATTTGTGT
AATCAGTGTGGTAGGACCTTCCAGGGCAGCTCAGACCTCA
TCAGACATCAGGTAACTCATACAAGAGAGAAACCATACGA
ATGTAAAGAATGTGGGAAAACTTTCAATCAGAGCTCAGAC
CTTGTGAGACATCATAGAATTCATAGTGGAGAAAAACCTT
ACGTATGCAACAAATGTGGGAAATCTTTTAGGAGCAGCTC
AGATCTTATTAAACACCATCGTGTTCATACTGGAGAGAAA
CCTCATGAATGTAGTGAATGTGGGAAAGTCTTTAGCCAGA
GATCACACCTTGTTACACACCAGAAAATCCATACTGGAGA
GAAGCCCTATCAGTGCACTGAATGTGGGAAAGCCTTCAGG
CAGCATTCCCTCCTTATTCAACATCAGAGAATTCATAGTG
GTGAGAAGTCCTATGAATGTAAGGAATGTGGGAAACTCTT
CATGTGGCGCACGGCTTTCCTCAAACATCAGAGACTGCAT
GCTGGAGAGAAACTTGAAGAATGTGAGAAAACCTTTAGCA
AGGATGAGGAGCTTAGGAGAGAGCAGAGAACTCACCAGGA
AGAGAAAGCTTATTGGTGTAATCAGTGTGGTAGGAATTTC
CAGGGCAGATCAGACTTCATTAGACATCAGGTAACTCATA
CAGGAGAGAAACCATATGAATGTAAAGAATGTGGGAAAAC
TTTCAATCAGAGCTCAGACCTTGTGAGACATCATAGAATT
CACAGTGGAGAAAAACCTTATGTATGCAACAAATGTGGGA
AATCTTTTAGGGGAAGCTCAGATCTTATTAGACACCATCG
TGTTCATACGGGAGAGAAACCCTATGAATGCCCTGAATGT
GGGAAGGCCTTCAGTCAGAACTCACACCTTATCAGTCATC
AAAGAATTCATACCAGAGAGAAACCCTTTGAATAGCAGCA
ACTGTGGTAAGGCCTTCAGTGGGCGGACAGCTTTTCTTAA
ACACCAGAAACTTCACATTGGAAAGGAATTTGAGGACTGT
AAGAGAGTCTACAAACAGGACCTACTCTAATAGATAGCAG
AAACTAAATGAATGTAGTAAAACTACAAAAAGCTTGATGG
AGACCACATCTTATTGCACTATAGATGGGTTTTATTAGGA
AGACCATGTGAAGGTGGGAAAGCATAGAAAATTCCTGCTG
GAATTTGTCAAAGATGTAAGTATGATCAAGTGGGAAAGCT
AAAAGCTCTTGGACGTAATCACCTTTTTTTTTTTCTGTCT
CAGAATTGACACTAGAATATGGTCCCAACGATACAATTTT
TAAAATTATTTATTTTTAAAAATACAAAGAGATGAGGTCT
CACTATGTTGCCCAGGCTGGTCTTGAACTCCTGGGCACAA
GCAGTCCTCCCTCCTCAGCCTCCCAAAGGGTTGGGATTAC
AGGCATGAACCACTGCACCAATGTTTCAGAGCATGAACCA
CTGCACCAATGTTTCAGAGGATGTCTATCATTATTAAAAT
CATTATAAATCGCTTTGGCAACAACCCTGAAACTAAATTA
TTCATGGAAACAGCCATTTCAATCTTGACTTCCTAGTCGA
GTGACAAGTTTAAATGTGGGGAAAAAACCCTGTGAAAGTA
CGGAGTGTAGGCCAGGTGTGGTGGCTTGTACCTGTAATTC
CAGCACTTTGGGAGGCCGAGGTGGGTCGATCACGAGGTCA
GGAGTTGATCACGAGGAGTTACTATGCCTGGCCAACATAG
TAAAACCCTGTCTCTACTAAAAATACAAAAATTAGCTGGG
CATGGTGGGGCATGCCTGTAGTCCCAGCTACTTGGGAGGC
TAAGGCAGGAGAATCACTTGAATCTGGGAGGCAGAGGTTG
CAGTGAGCTAAGATCACACCACTGCACTCCAGCCTGGGCA
ACAAGAGTGAAACTTCATCTCAAAAAAAAAAGTCTAACTC
TTACTTGTCTTTACGATGCTGTACAGTGAGAGCTAATGTT
TGTAAGGATAAACAGGATACTTAAAGGGATTTGAAGGTAC
TTTAATGCAGTGGTTTCCAACTTTTTAATCATCAAGGCCG
CCTTTTTACTCCCCTATGTCCGGTGTTTTAAAAGATTATG
TTTACCAAACTGCATTTATTAAATAATTATATTTTACTAC
ATAAAGGCATGTACAACACAAATCATGCTTCTGACTGGCA
CCATGTAGGCAGACCTAGGTACTAAAATTCCAGCCCAAAG
CAAATAATTAAACATTTTCATTAGCCTTTTTATCCCTTTT
GTGGGCAAACATGTCACCTACGTTAGGCTTTTTGAAATAT
TAACTATTACTTGTAAACTGCAGATTAAAAACTAACCAAT
TCATCTTTGATGGAGCTTGAATCAAACTAAGGGTATTGGA
CTTTTGAAAGACTGAAATTTTTGTTACAGTACGGAATGTT
TTCAACTGTGAGTGCTGAAATAAAAGTTATTTAAGAATTA
CTTAGTGACTGTTTAGTATGTGCCAGGGTCCATAATTAGA
TGGGGCTAAAGACAGTCAGTCATTGTTCAAAGAATTTACA
GTCCAGTGGGGGCTGAAGGAGTACAGAGAGTTAATCTTCA
GATAATCAGATAATTCGTGAAATAAAAGCCCACCTATTCA
AAGCTTTTATAGGTAGCAGAAGCTAATGTAGTAGTGTCCA
GTTTGTAAACCTGAATTCTGCAAAATAAGACCTACCTGTT
AATGAGCAGTCTACTTTGGAACTTTGAGAAAAGAGCCTAA
ATGATCAAAGTTTGCCTTCATAAGATTTTAAACAGCAAAA
GAACCAAACTCCAAGAGGACCAAAGCTGAGAAAGTCAGAG
TGTGATAATGTCTTTGAGGAAGAGGGGTGATGGGAATGTG
GCTTAGGAGAGGTTTCTTCATACAAATATTTGATAGTGAT
AAGAGGCAGGACAGGAAGTTGAGAAAGTCTAAGCAGATGT
GGCAGGCCCCCAGTGAAACCCCACCTTTGAGCCGAAAAGC
CTGAAACCCACAGCCCAAAGTTAAGAACTTCTATTCCTGT
TTGCTTGCTCCCTCCTAGTTGGTTCTTTCTGAATAATGTC
TTCTTACCAATTGAATGTTGCCTTTTCCAGAACTATCTAT
GACCGCCCCACCCTCATTCTGTGCCTATAAAGACCCCAGA
CTCAGTCAGTAGACGAGAGAGATGGCCAGACTTTCGGGAA
GAGATAGCCAGACTTTGGGGAGAAGATGACCTGCCCTTTC
TATCCCCTCTCTAGCTCCCCTCTCCACTGAGAGCCATTGT
GACCACTCTATAAAATTCTCCACCTTCATCATCCTTCAAG
TGTTCTACACAACCTCATTCTTCTTGGATGCCAGACAAGA
GCTGGGGACCCACCAAGTTTGACTACCCAAAAGGCTGTCA
CACCCGCCCTTTTCCCTCACTGGTGGCGGGTAGCCACCCC
ATGCAATGAGCCTAGGGGCCAGCTGAGCTGTTAACACACA
GCCATCCTCAAACAGTGGCACTAAGAGAGCATTGTAACAC
TCCCTCGGGGGCTTTGGGGTCACAGGCACCCCTACTTGGG
CACCACCACAGACCCCAAATAGGGCTTGCTCCTGAAGCTG
CCCAGAGCAGCCAACTAGATCCTGCAGTCATTTGCTCATG
CCTGCTCTGGTCACAGGCCCTGCATAGAGCTTGCTCGTGC
TGGTGCCTGTAGTGGCCAGCCAGATCCTGCATTCGCTTGC
TTACCTGCACACTCCTGCAAGAGGCTGAGCACAGTGGGCT
GAGCAAACAGGGTGCCCCTGTCCTGAGTCCCACGAAGGAA
TCAAGGAAAAAAATCCTGCATCAATAGGAAATAAGACTGT
CACTACCATCCCTGAGGTAGCAAGTGCATGACTATGGTAG
AATAAGTGAATGCTAGCCAATAATCTGCCAATATAGTCCA
CTTTTTTTTTTTTCCTGAGATGGAGTCCCACTCTGTTGCC
TAGGCTGGAGTGCAGTGGCATGAACTTGGCCCATTGCAAC
CTCTGCCTCCCGGGTTCAAGTGATTCTCCTGCCTCAGCCT
CCTGAGGAGCTGGGATTACAGGTGCAAGCCAGTACACCCA
GCTAATTTTTGTAGTTTCGGTAGAGACAGCGTTCCACCAT
GTTGGCCAGCCTGGTCTCAAATTCCTGGTGATCTGGCTGC
CTTGGCCTCCCAAAGTCCTGGGATTACAGGTGTGAGCCAC
TTAACCCAGCCCCACCTGTCTTGATTTCAATGCCCTTAGA
GTGAGGCCACCATCATCTCTTGCTTGTACTATTACCCAGC
CTCCTAACATGCCTCCCTGATTCCAACCCTTCTCTACAGG
GCAGCTGGAATGATCTTCCTTCAGAACAAATCTGATAGTG
CCACCCCCTCTCTAAATTTCCACAGTGATTTCCCACTACA
GCCTGAAGTCCAAAGTCCTTAATGTAACATACATACTCTG
ATGCAACCCCATTTATCCACTTGTGCCATATTTACTGAGC
TTTTTTTTTTTTTTTTTCTTTGAGACAGAGTCTCACTCTG
TCACCCAGGCTGGAGTGCAATGGTGTAATCTTGGCTCACT
GCAACCTCTGCCTCCTGGGTTCAAGTGATTCTTCTGCCTC
AGCCTACTGAGTAGCTGGAATTACAGAAATGTGCCACCAC
ACCCGGCTAATTTTTGTATTTTTAGTAGAGAGGGTGTTTC
ACCATGTTGGTCAGGCTGGTCTCGAACTCCTGACCTCGTG
ATCCACCCGCATCAGCCTCCCCAAGTGCTGGGATTAGAGG
TGTGAGCCACTTCACCCAGCATTATCGAGCTTTTAATATG
TGTTAAGCATTCGGTGCTACAAAGCAGGGTGAGCATAAAT
GGACAAGTCTCTGGCCGGATGGAAGTTATAATTGTAGAAG
AGAAACTAATTAGAATCATTAATAAAGTTGCAACCATAGT
AAGTGCCTAAAAGGAGAGGCATATGATACTACAGTGGGGA
GTCTGACCTAGTTGGGGAAGGGTTTCTGCAAAGTACTTAC
TTTTCCTTCCTATTATTTACCCATGAACTCTCTGCAGTTC
CCCAAGAATGCAGGCACCGCCCTCTTGCCCTGTGGCCATT
CCACGAGATGTTCCCTCTGTCAAGAGGGAAATCAAATCCC
GGTGAGCCCGACTCCAAAGCGGTCTCGGCGGTACAGTCTT
GTGTCTCCCAAGTCCTTCCTATCCAGGCCTCAGGTATCTG
CCCGTCTTTCCTGACGGACTCCTGGTGACGGTCTAGTGCC
TCCACGGGCCACGGCCACGCAAGGCAGCAACTGTAACTTG
TTGCCTGCCCCACTTGGCTGAGCTCTTCCTGGACAGAGAC
CGGCCTTTTCCCTTTGGTCGGCTCCATGACTCCGGGTAGA
TGCCCCTCAGACGCCAAGCGCGACGGTGGCTCACGTGGGC
CAGAAGTGTTCCCCCTCTCTCCCCACGGCTTTTCTAGGAA
AGCAGGAGGACTCGGTTCGACTCGATGGTGCGGCGCCCCA
GCCCAGTGAAGCCGGGAGTGGTGAGGCCGGCCGCCCGCAG
CCGGGCAGTCAGTGACGGCGCGCAGAGAGCCAGCAGGCGG
GAAGTCCTCGCAGTGAGCTTCTCCAGCGAGGCCCGCGACC
CCTCATCATGACTACTAGTTGGGGTGGGGACAGCATGGGC
GCGGCCGCCAAGGTAGCGCCGAGTGAAGGGAAGACTGATG
GGCGCCTGGAGACAAGCTCCCACAGAGGCCGCGTATTTGG
AGCTGGGAGCCGGGGCCCGCCCATCCCGGTAAGCCGCTAG
TTGTCCCCTCCACCTGGTCTCCGTGCCTTGCGTCCCCTAG
CGCGGTCCAGCCCTGCAGCTTTGAGGCCCTTCCGGCGCAC
GCACCCCGCCTGGATCCCCTGGCACTGCCCCGGGAGGCTC
TGCCTAGCCCAGCGCCTCGAGGACCCGGGCCTCAGTGGCC
AAAGGCGGCACGGGGTGCGCCCAGGCCCTGTCCCCGGGAG
GCTGGACCGCCAGTCTGCGCATAAGGCCATCTGCGAGGCA
CGAGTGCAGGAGAGTGAAGGAGACCGGGGCTTGCTGAGTA
AGGACCTCCTTCAGTAACTGGAAGGTTATTCATGAGGCCT
TCTGACACTCTAAAAACGGAATTTCTCCAGGGTTTGATGA
GTATCAGGGTGGTGGCTTCTTGAGTTTTGAACAGGCATCA
CAAATAAATCCCTCTGGAACACAGAACTGCATCTGTTCCG
TTTTGGGTTTTGTGTGTGTGTGTTTTTGGAGACGGAGTCT
TGCTCTGTTGCCCGGGCCAGTGTGCAGTGGCGGGATCTCA
GCTCACTGTAACCTCCGCCTCCCGGGTTAAAGCTATTCTC
CTGCCTCAGCCTCCCGAGTAGCTGGGATTACAGGTGCCCA
CCACCACGCCAGGCTAATTTTGTATTTTTAGTAGAGAGAA
GGTTTCACCATGTTGGCCAGGCTGGTCTTGAACTCCTAAC
CTCAGGTGATCCACTGGCCTCGGCTTCTCAAAGTGCTTGG
ATTACAGGCGTGAGCCACTGCACATGGCCAGAACTCAGTC
CTTATAGAACATCAGAGGATCCATACAGGTGAGAGGTCTT
ATAAATGCAGTGGGTGTGGGAAAGATGTGAGGGGTAACTC
ACAACTTATGCAGCATCAAAGAATTCACAGTGGAAACTTT
ATGAATGCAACGAATGTTCAAAGACTTGTAATCAGAGCTC
ACACCTTATTCAACATCATAGAATTCATAGTGGAGGAAAG
CCCTATGAATGTGACAAGCATGGGAAAGCCTTCAGATGGA
GCTCAGACCTGTGAGGCATCTGGAAATTCATATTGGAGAT
AAAGTTTTGGAATGTAGTGAGCATGGAAGAATTTTCAATC
AGAGTTCAGGTCTAATACAGCATCAAAGAAACCAAATAGA
ATCATAATCCTAGGAAGACAGTAATGATAAAGATGTCAGT
ATGTACATATAGGAAGAGAGAAGGAGAGTTTGTTTTTGCC
ATAACTGCTTGGAAAATTCTAAGCTTCCAAAGAGCTAATT
TTCATCTGATTCAGTGTATAGTACTTAGTCTCAGGTCATG
TGCAGATATGTCCTCCCCAAATGCTTACCACAAGATAAAT
CAGAAATCTTGACTGGAATAAGCTTCTAGTTCCATTTCAC
CCCTTTATCATCAGAGGTTCCACACCACAGGAAAATCTTG
TAAATGGTGGAAGCTGCATAAAGTACCATCATCATCACAA
AATGGTGTCCTTGTGTCTCCTGTTTAGCAGCACTGGGAAT
CTAATAGCTTTCCCCTTGTCTTTTTTTCCTTACTATGAAT
TGGGCCAGGGGAACAGTAAAATGGATATGATATCCTGAAC
ACTAGGGTGGATGTCTTTCTGGGACAGAATCTAATCCAAA
AGTCTGCAAATGGACTTGAGGTTTTCACATTAGTATACAT
GTCAATATGTAGTTTAGGGAGTTTGCGTTATTCCTCCATT
CCTAGCAAAATTAGACACAGAAGCAGCTAATTAAATCAGG
AAAGGGAAATTGATGGTAAGTCGTAAGACCCATTGTCTTC
TTTCATGTAAAAGTGGAAGTTGTGATTCAATCTATTCTGT
AGGATTTGAAAGTATAATGGTACATTGAAGTCTGACATAC
CGAAATCCAGGCTCTGTCAATTTCATCTCTGTAACCTTTA
TTGTTTCTGAGTCTTGATTTTTCTCATCTGTAAAATCAAG
ATAATGACATTAATACAGTCCCTTGTGGGGCAACTGTGAA
GACTAAATGAGACAATTTCATTAAGTTCCTAGCATAGTTC
TAGACACATAGTAGACATTCAACAAATGATAACTAATTTT
ATCCATAGCTCCTACGTGCAGTAATTATCAATGGCACTTT
GAAGGAAAAAAGATAATACATCCCCCAACCATGACCTTGA
GGATTACAAGATTCTGCACTTCCTGATCCTACTTGAAGTC
AGAAGGGGCTTGGCCCAGTATAAGTAAATTACAAGGATTT
GGAGGGGGGTGTTACGCACATTTTCAAGGATACTGTATCT
TGGAGAAACAAATTTAATAATCTGAGAACTACACAGTTGA
ATAACAATTTTTCCTGGAGAGACTAGGATTAAGCTATTTT
ATAAAAGTATTGAGAGAAAAGCTATTTTATAAAAGTATTG
AGAGACTGGATCAATCAATATCCTGCAAATTTGATAGAGA
TAAATTTATTTTTAATTAATTTTTTTTTTTTTTTTTTTTT
TGAGACAGAGTCTCGCTCTGTAGCCCAGGCTGGAGTGCAG
TGGCACAATCTCAGCTCATTGCAACCTCTGCTTCCCGGGT
TCAAACGATTCTCCTGTCTCCTGAGTAGTGGGGACTACAG
GCGCCTGCCACCACGCCGGACTAACTTTTGTATTTTTAAT
AGAGACAGGGTTTCACCATGTTGGCCACCACGTCTCAAAA
AACAAACAAAAAAAAAATTTAAAAAAATCAAAAATAAACA
AAAAAACACCAACTCCTATTTCCCCCATCGCAATAAAATT
AACCTTAGAATTCTTTTTTCTCCTCCCCTCCCCGTACCCG
GCCAGCGGTTGGGGAATATTTTTTCGTGGAGGGGACCGTC
TTCCTCAGCTGTGACCCTCTCATCAGGTCTGGGAAGAGGT
AACTGGAAAATAGAACTCCTGGTGAGGTGTTACCACAGGC
CATACACAAGGCCAGAATTTCCCTGACATCTGTCCGCCAG
CACCGCCCTTTCAGGTACAACTCCACAAGAGACCCGCCAA
ACTTGGTGAAGTCACCCGCTTACAGGGCTCGCTCTCCACC
TGAGCAAGCACTGCAATTCCCAGGGGCCTCCAGGGCATCC
GGCCGCGCCATTCCAGTCGTGCAGGCGGCGCGCTCTTTCC
CGCTCCGCTCAAGTACGGGAACCGGTTCCCGGGCTCCCAG
CCTCTCGGCAGCGACCACGCGCCTGGGCCAAAGTCCGCGA
GCGGAAGCCGGAGGCGCGGAGGCTTCTGGGAGATGGAGGC
CGAGGCTGCGACCTGCGCAGGCGCAAACCTGCAGCTGGGG
TGAGGGCTGGAAGTGGCGCGGTTCGCGGCAGCGCCCCGAT
GGAACCTCCTGGTCCTGTGAGGTGAGTGTTGGCGGCGGTT
TCCCCGAGGTCCACCGCGCGGCTTGGCTTCTGCCCGTCCC
GCAGGCAGCGGCGGCTCTGCAGTGAGCAGGCCTGGCAGGC
AGCTCCGCGGGCGTGTGTGGAGAGGGGTTTGGGGTGCCCA
CGGTGCCCGCGCTGCGCTGCCCGCGTTGCGTCACGTGCCG
TGGAGGGGGGTCTTGATGTCCCTCTAATCTTTTCTCGACA
CCCCTGGGTAGGGAGTGAAGGGTGGGAGGGGGAGTTGTAC
CTGGCCTGGACGACGGCTCCCTTCCCGGGCTCCCGGGCGG
GCACCTGCCCCAGGCCAGGGTAGAGAAGTTTTGCTGGGGC
CAGCGCCGCCGGGCATCACCCTGGGAGACACGAGCTCCGC
GTTTTGCTTCGCGCCTCCTTTGTCTTCGGCCAGCGGTCCC
TCTTTGTGCTCCTTTTGTGGCCTCTGATGCGTCCCACCTC
CTTCCCTGTGTTAAAGGAAAATAAAATCTCAGGACCCCAA
ACTTACTATGCCAAAGGGAAAAGTTAAGCTTGGAAACTGA
GTCACGGAAAAAAACTGCTTTTCCTTTTGTTCCTAAACCG
ATAGCTGCAAGATAGAAAGCAATATATGCCCCCAGGTGGC
CTCCCTCACCCTGGCAATGTAAATGAACAGCCCAGCTTCA
CCGGACAAGACTAGAAATCCTTCCTCCACCCATCCGGAGA
CAAAGCTATTTGACTTCTTCCTCTACTCTGTATCTACTTT
ATCTTGTGGAAAATGCAGACTGACTGAGCACTAGGCAAAT
TCATAATTGACTTCCTCTTTTCACGTGCAACAGGTGAACT
CAGCTCTAATCAAATCCTCACAAGAATGTGGCCACTTACC
TCACTACGTACCCCCCCTCTTCTTTACTCCTTCCCCTCCT
GCCAGCTTTCTCCTCTTTAAATTGAAACTCAAAACCCTCG
GTGGTAAAAGTGCGGGCCACGGATCTTACTGTGGCTTGTG
TGTCTTTTTCCTGGCTGCATCCTCAACCTTAGCAAAGTAA
CCCCTAAATTGGTTGAGACCTATCTCAGATGCTTTTGTGG
TTTACACCTGTTAGATTCCTTGACACAGGTCACTGTACCC
GAGTTTTGTTCATAGCTGCCCCTTAATAGGGCTTCTGCGT
TTGAATGAGATCCAACTCCTTAGAGGGGACTTAACGACTT
AACGTTTTTCTTTTGCTGAAACTGCTACTTCAGAAAGTTT
TTAAAGCAGGGAGGAGCCTCCCCAGCAAACCCCACCTTGC
AGTGAAAGCTGCTCAGCTCTGGGCTCTGCATCTGGAAACT
TGGGTTCTGCTTCAAACTTGTTTCTTCCCAATAGTCATTT
CTTCCCATAGGCCCCCACAACTTTTTTTTTCTTGCCTGTT
AATGGCATTTATTTAGCTGTATTGTAGAAAACCACTTTAC
ATCCCCGTCTCTACAACAACGCAAGTTTCTCAAAAACATT
GACCTAGTACATCAGAATTCTCGGGAGGGGTGGAAGAAAA
AGCCGTACTAAAGGGTATATATAGTACAGGGTTTGGTTCT
TTGTAGTGCTGAGTATATGTTTAATGAATGAAAAAAAGAA
GAGGCCAGGCATCGTGGCTCATGCCTGTAATCCTACCACT
TTGGGAGGCCGAGGCGGGTGGATCACCTGAGGTCAGGAGT
TCAAGACCAGCCTGGCCAATATGGCAAAACCCTGTCCCTA
CTAAAAATACAAAAAAATTAGCTGGGCGTGGTGGCGGGCG
CCTGTAATCCCAGCTACTCGGGAGGCTGAGGTAGGAGAAT
CTCTAGAACCCTGGGGGTGGAGGTTGCAGTGAGCTGAGAT
CGCGCCACTGCACTCCAGCCTGGGTAACAGAGTGAGACTC
TGTCTCAAAAAGAAGAGGAATGATTTCTTCTTATGTTACA
GGGGGCCCTTGCAATATTCCAGCTGGTATGAGCCTTCTGC
ACAGCTAGTCCAGACTAGAATGGCTGTATCACTAACAGCA
GCTGAAACTCTGGCCCTTCAGGGTACACGGGGACAAGAGA
AGATTATGATGATGGAACCAAAGGAAGAGGAACAGTCTTG
TGAGTATGAGACCAGGCTACCTGGGAACCACTCTACCAGT
CAAGAGATCTTCCGCCAACGCTTCAGGCATCTCCGCTACC
AGGAGACTCCTGGTCCCCGGGAGGCCTTGAGCCAACTACG
GGTACTCTGCTGTGAGTGGCTAAGGCCAGAGAAACACACG
AAGGAGCAGATCCTGGAGTTCCTGGTGCTGGAACAATTCT
TGACCATCCTGCCTGAGGAGCTCCAGTCGTGGGTGCAGGG
ACATCACCCTAAGAGTGGAGAGGAGGCTGTGACTGTGCTG
GAGGATTTAGAGAAAGGACTTGAACCAGAGCCGCAGGTGG
GAAGGGGGATTTGGTCTGTTATGGGAGCCAGATCAATGAC
CTTCAGGCTGGACAGAGGGGCAGCAGTAGGGGGAGGTGCC
AAGTTCAAACCTCTCTTGGGCCAGGTAGAGCAGTTAGTAT
GTGTTTCTGTGTCTGTCTTTTCTGCCCTCGAGCCCTGAAT
GAGAAAGAGACTCTAGTTCCTCTTCCTTCCCTTGTGCTGA
CTCCGAGGAGGCTCTCTAAAGTCTTCTTGGAAGCTTTGGT
CCAAGGAGGGGACAGAAATCACACTAGTAATTTGAAGAAA
ATTTAAAACTGAGTGGTGCCTGATCACCTCCAGGTCCCAG
GCCCTGCACATGGACCTGCACAGGAAGAGCCATGGGAGAA
GAAGGAATCTCTGAGAGCAGCCCAGGAAGCACTGAGCATC
CGGCTCCAGCCTAAGGAGACCCAGCCTTTCCCAAAGAGTG
GTGAGGAGCAGGATTCTGTGGGGAGGGAGAGGAAAAAGAA
GGACAATAAAGGGCACAGTACCTGGTACCTGTAGAGGGTA
AATAGTAGTAGGCATTTAAATGTTTGGTATCATCACAGCC
TTACTATTCTTTTTCTTTTTTTTTTTTTTTTTTTTGAGAC
GGAGTCTCGCTCTGTCGCCCAGGCTGGAGTGCAGTGGCCG
GATCTCAGCTCACTGCAAGCTCCGCCTCCCGGGTTCATGC
CATTCTCCTGCCTCAGCCTCCCGAGTAGCTGGGACTACAG
GCACCCGCCACCTCGCCCGGCTAGTTTTTTGTATTTTTTA
GTAGAGACGGGGTTTCGCCATGTTAGCCAGGATGGTCTCG
ATCTCCTGACCTCGTGATCCGCCCGTCTCAGCCTCCCAAA
GTGCTGGGATTACAGCCTTGAGCCACCGCGCCCGGCCATC
CTTACTATTCTTATCTCTTAGGTGAGAGACTTTACCTGTT
TCATCACTCGTAAAATTAGGAGTAAGAATAACCTGCCTCA
TAAGATAGCTCTGAGGATGAAGCTGAACTTGGGTCATATC
TAGATATAAAGCCTGGCCAGCATCTCTTAACTTTAGAGAG
CCCTAAATCAAGACTAGGAAATAGTTCATTCACTTATGCC
TTATCATCTTCACTGCACTTAACTCCTAGTCTAGAATAAC
TCTGCCCTGAGCTAGAGGCCAGCCTTGAGATCCTTTTTTT
TTTTTTTTTTTAAACTCTTGAGGCCTCGCAAAACACATTT
TTTAAGCCATAAAGCACTCCTGTGTGAGATACAGCCTGTC
ATCACCTTTACCAGCTCTTCCTCATGTAAACAGCCCTTGT
TATCACCTTTATCTACCACCTCTTCCTCATGTAAACAGCC
CTATTTGAAACTCTTATGTGTGCCCTCACCTTCTACCCTT
CAGATTCACTACAGAAACTTCCTTCTTGGCCTGCATACAT
ACTGGCAAACAACCTCTCCTCTCTGCCAGTGGCAAACACT
AGACTTAAGAGCCTCAGGGGTGTGAACTCTCCTTGTTGAC
CTCTGTAGCATCGTGACCGTATTGTGAATATGCTGCTAAC
CAGAAAGAGTCTACTTGATACTTGCTTTTACACCATAACC
CCTCCCCGACATCACTATCACCAAACCAAGGCATTTGAAA
AAGTCAAATTCTTGTTAGTTACAAAATGGGAAAAAATAGA
AATGGAGATTAATTAGATTCTGTCCCAAAACTATGTTTCT
ACTTCTTAGCTCTTCTTTCTTCTTTGCCTTTTTTTCAGAC
TTTTTCTTGTCTCCTTTACTTCTGTTTAGTAAGCCTGTAT
TCATTTATCAGTTTTATTACTTTACTTTCAAAAAGAAGCT
AGCTATTGTGTGATTTTTTTTCTCTATAGCAAGCATATTT
CAGATTTTTTAAACCACAGCATTTAACCTGAAAAAACGAA
TTTTTAAAAGTCAAATGATCTTGGCTGGGCACAGTGGCTC
ACACCTATAATCCCAGCACTTTGGGAGGCTGAGGCAGGCG
GATCACTTGGGGTCAGGAGTTCAAGACCAACCTGGCTAAC
ATGGCGAAACCCCGTCTCTACTAAAAATACAAAGATTAGC
TGGGTGTGGTGGTACGTGCCTGTAATCCCAGCTACTGGGG
AGGCTGAGGCATGAAAATCACTTGAACCAGGGGAGCAGAG
GTTGCAGTGAGCCAAGACCATGCCACTACACTCCAGCCTG
GGCGACAGAAAAAAAAAGTCAAATGATCTTGAGTTATCTT
AAAGCAATTGGTTTCTGTTCTCTTTAGGCTATAGGGAGTG
TTACAACAGATGAAACATAAAATGTGCTATGGCCATTTAA
AAACAAAAAGGCAACACACTCTTTTTCCCTTTTTAAGGAA
GAAAAAGGCAGAGAGCACCAAGCAGATAGGAGGCAGGGAG
CTGGAAGTCCTTTTGGTAAAGGAAGCAGTTAGTTGAGGAT
CCTCTAAACAGACTATAGATTTATGCAGCTGGGAAATGGA
TGGGCAGAGGTGAAGGCTGCAGAGCCAGGAAGGGCACAGT
TTTTGTGCCTTTAGAAACCTCCCTTTTCCTCAACCCTAAT
GATTCTTGTTTTTCCCTTTCTTCATACCATCATCACCTTT
ACCAGCTGTCATCACCTTTACCAGCTGTCATCATCACCTT
TACCAGCTCTTCCTCATGTAAACATGATTCCTTGAAAATA
TGAAAAAATACTTAAAAAAGGCCATGCTTTTGTAATTGCC
TTCATTTTTTTTTTTTTTTTTTTTTTTGAGACAAAGTATT
TCTCTGTCACCCCGGCTGGAGTACAGTGGCGCGATCTCGG
CTCACTGCAAGCTCCGCCTCCCGGGTTCATGCAATTCTCC
TGCCTCAGCCTCCCAAGGAGCTGGGACTACAGGCGCCCAC
CACCGCGCCCAGCTAACTTTTTGTGTTTTTAGTAGAGACG
GGGTTTCACCGTGTTAGCCAGGATGGTCTCGATCTCCTGA
CCTCGTGATCCGCCTGCCTCAGCCTCCCAAAGTGCTAGGA
TTACAGGCGTGAGCCACTGTGTCCGGCCTGCCTTCATTTT
TTCAATAAAACTTCTTTAGTGTTTCATTATGGAGAAATTA
GGGGAAGAAAAGCAGATAAATGGGAGAAATTAAAAAGCAG
AAACTCTCTTCTCTGTATAGTCCCATCACCAAGAGATAAC
CGTTGGTAATATCCAAGTAAATATTCTTCCAGTCTTTGTC
ATATATATAGTAGTTTTTAAGCATTTGTTTTCATTCCAGA
AATGTAAATTTTAATCTAAGTGTCATTTCTTCATACATCC
AGAACAAGTATATTTACATTTTCTGTCAGTTGTTACAGAA
GATGGCCCAGAGCCCGAGGACAAAGGATCATTGCCACAAC
CACCCATTACTGAAGTGGAATCACAGGTGTCCTCAGACAA
ACTTGCTACTGACACCTCTACATTTGAAGCTACCTCCGAG
GGTACCTTACAACTGCAGCAGAGAAATCCCAAAGCGGAGA
CACTGAGGTGGTCCCCTGCCCAGGGGAAAAGTTTCAGGCA
GATGGTTATCACCCATAAGGAAATTCCCACAGGGAAAAAA
GACCATGAATGTAGTGAATGTGGTAAAACCTTCATTTATA
ACTCACATCTTGTTGTCCACCAGAGAGTTCATTCTGGAGA
GAAACCCTATAAGTGTAGTGACTGTGGGAAAACTTTCAAA
CAGAGCTCAAACCTCGGTCAGCATCAGAGAATTCATACAG
GAGAGAAACCCTTTGAATGTAACGAATGTGGGAAGGCCTT
CAGGTGGGGTGCTCATCTTGTTCAGCATCAGAGGATTCAC
TCAGGAGAGAAGCCCTATGAGTGTAATGAGTGTGGGAAGG
CCTTTAGTCAAAGCTCATATCTCAGTCAGCATCGGAGAGT
TCACAGTGGAGAGAAACCTTTTATATGTAAAGAATGTGGG
AAAGCTTATGGATGGTGCTCAGAACTCATTAGACATCGGA
GAGTTCATGCCAGAAAAGAGCCTTCCCATTGAATTGAAGG
GGAGAACGTCTCCAGACAGGATTCTACATCGGTCTAATCT
ACTTTAGGACTGGATCCCATAAAAGTTATAAGCTCCTTAA
GATTTTTCCTGTGTCTTTCTTGATTTAGGAAAAACTGTTT
ACTTAGTTCTGCCTATAGATCATCCCTTCATGTCCTTTGA
TGAAGATACCGATATTCATTAGGACACCTTTGGCTGCAAG
TAGTAGCCAAGTCATTTTGCTTCTTTCTAGCATGATCTGC
CTAGTTTGCCCACCAATAATGTCTACTTCATTATATTTTT
TTTTTTTTTTTTTTTGAGACGGAGTCTTGCTCTCTCTCCA
GGCTGGAGTGCAGTGGCATAATCTCAGCTCACTGCAACCT
CCACCTCCTGGGTTCAAGCGATCCTCCTGCCGCAGCCTCC
CAAGTAGCTGAGACTACAGGCGTGCGCCACCACCACCATG
CCCAGCTAATTTTTTGTATTTTTAGTAGAGATGGGGTTTC
ACCATGTTGGTCAGGCTGGTCTCAAACTCTTGACCCTATG
ATCTGCCCACCTCTGCCTCCCAAAGTGCTGGGATTACAGG
CCTGAGCCACGATGCCTACTTCATTAGAGTTTTGTTTTTT
TGTTTTGTTTTTTTTGAGATGGAGTCTCACTCTGTAGCCC
AGGCTGGAGTGCACTGGTGCGATCTCAGCTCACTGCAAGC
TCCACCCCCCAGGTTTACGCCATTCTCCTGCCTCGGCCTC
CCGAGTAGCTGGGACTATAGGCGTGTGCCACCATGCCCGG
CTAATTTTTTTGTATTTTTAGTAGAGAAGGGTTTCATCAT
GTTAGTCAGGATGGTCTTGAACTCCCGACTTTGTGATCCA
CCCACCTCGGCCTCCCAAAATGCTGGGATGAGCCACCGCG
CCCATCCTTCATTAGAATTTTTAACCTGGCACTGAGCAGC
TGCTCGAGAAGTGTTATATTTATATTTATTGTGAATGGGG
CTTTGGTCTGGCTCCCCCTTTTTTTGTTGTTGTTGGTAGA
GATGGAGTCTCACTATGTTGCCCAGGCTGGTGCCAAACTC
CTGGCCTCAAGCAATCCTCCCGCCTTGGCCTTCCAAAGTA
TGGGGGTTACAGGCATGAGCTGCACTGCCTGACCAGTTCT
GGCTGTTTTTCAGACCCATACTAGTCTGCCTGCTCAGACG
GGGTCACATCTGCAAGTGTCCAGACAGGGAACAAAAACCA
CACTAGTAATTTGGAGAAAATTTAGAGAAGTATTAACTAG
TAAAAGGATTATCTGCTAAAGGGAGTAAAGAGATCTCTAA
AGAATATAGGGGCTGGGCGCGGTGGCTCACTACTGTAATC
CCAACACATTGAGAGGCTGAGGCAGGTGAACCACTTGAGG
TCAGGAGTTTGAGACTAACCTGGCCAACATGGTGAAACCG
CATCTCTACTAAAAATACAAAAAAAAAAAGTATCCGGGCA
TGGTGGTGGCGGGCGCCTATAATCCCAGCTATTCGGGTGG
CTGAGGTAGGAGAATTGCCTGAACCTGGGAGGCAGAGGTT
GCAGTGAGCCGGGATTGTGCCGCTGCACTCCAGCCTGGGT
GACAGAGTGAGACTCCATCTCAAACAAACCAAAAGAATAT
AGGAATAGGCCAGGCATGATGGCTCACTCCTGTAATCCCA
GCACATTGGGAGGCCGAGGTGGGCAGATGGCTTGAACCCC
GGAGTTTAAGACCAGCCTGAGCAACATGGTGAAACCCCAT
CTCTACAAAAAGATACAAAAAATTAGCCAGGTATGGTGGT
GCGTGCCTAGAGTCCCAGCTACTTGGGAGGCTGAGGAGGG
AGAATCACCTGAGTCTGGGAGGTTGAGGCTACAGTAAGTC
ATGATCACACCACTGCACCCAAGCCTGTGTGACGGCGTGA
GACCCTGTGTCAAAAAAGAGAGGAATAGCAGAAAAGGGAA
CAGCTAATTCTCAAGAAGCAAGCTTAGAAGAGCCCACACC
CCCCTGACCAAGACTGAAATTGACACCTTATTGTGTAGGG
TGTGGCTTTTCCAGGGTTGTGCTAGAGCCAGTCTGTACAG
GCTGGCAGGAGCCGGTTTCGCACATCCCTTCCCAAGTCTG
CATTGAAATCAGCCATGGTGGGAGTATTCACACCATAGAA
ATCAGCAAACACAGCAAATGAGACTTTTTGGTTTTGAACT
AGCTGTTAGCTAGTTGTTAAATGTCTGCCAACACAAGTCA
GGCCCAGTAGCAGGTACCTATAGTCCCAGCTACTTGGGAG
GCTGAGGTGGTCCAGCCTGGGCAACATAGCAAAATCCTAC
CTAAAAATAAAAAAATAACCTTTTTTAGTGTGCCTATCAT
ATAGAGTGCAAGGGACAAATGCATTCGATGTGGCTGGAGA
GATGATGTTTAGCAGATATCAAGGCCTTTTAAGCCAGGTA
AGGGATTTTCAATTTAAGAGCAGTGGGGAGCCATTACTAG
GGAGTGACACCATCAGTTCCTCAGTTGTGTACTTCAGAAA
GATCACTTCATCTACAGTGGAAAACTGCAAACAGACTCCT
ATTAGGAGACTTGTGGTAACCTCCAAGTAATATGGCTACC
TAAACTGAGGGAGTGACCATGGGGATGTAGAAGAGGAGAC
AGATTTGAAAAGTATGAAGGGGCAAGATCAGTAGGACTTT
TGGGGGTAGATCTGACTGCCAGGCAGAAACCAGCTCACCC
TCCCTCAGTTTATGCTTCAAGCCAAACAGTGCAAATGGCT
CCAAGTTTTCCTCCCAAGAGCCTTAGGCTCTGTCCAGCAG
CCCCATGCTACAGGCCTTTCTCGGGCACTTGCCTCTGCAC
ACACCCAAGAGGACCCTGAGGCCAGAGGTGGCAGAGTGGC
TGCCCTACAGACTGTGGCCGTAAGCCCTGGAGGGAGGGAG
GAGAGCTGCAAACCAGGGAGCACATGGAAACAGGGAAGCT
TTGGGCTTAGGGTTAAGGGAGTCAGTCTCCTCTTCTTCCA
GCCACCCAAAAATTACTGAAGCAGTGTTGTAACTGTACTG
CTAACCTTCAGAAGGAGGCTTTATATTGCAGTGTTACGGA
TGAAGAAACAGACTAAAATAGATGAAATAATTTGTCCAAG
GCCACATAATTGATAAGTGACAGAGCCAAGATCTGAACCT
AAATATGATTTCAAAGCCTGTGCACATGGTACTCTTTACT
CAGAGCTGCAGGGAAGAGAAGGGGGGCTTTTGCATTTCTA
ACTTGAACTGTGGAGCAGAGAAAGCCAAACTCACTGTCCC
AGTCAGCACTGCTTCCTAGACAGATGAGTGCATGGTCCCA
CCGATGAGACTATCTCTGCTGCCCAGGAACCAATGCAAAG
TTTAACTAAATTGAAAATTAAGGCCGGGCGCGGTGGCTCA
AGCCTGTAATCCCAGCACTTTGGGAGGCCGAGACGGCGGA
TCACGAGGTCAGGAGATCGAGACCATCCTGGCTAACACGG
TGAAACCCTGTCTCTACTAAAAATACAAAAAACTAGCCGG
GCGAGGTGGTGGGCGCCTGTAGTCCCAGCTACTCCGGAGG
CTGAGGCAGGAGAATGGTGTAAACCCGGGAGGCGGAGCTT
GCAGTGAGCTGAGATCTGGCCACTGCACTCCAGCCTGGGA
GACAGAGCCAGACTCCATCTCAAAAAAAAAAAAAAAAAAA
AAAAAATTAAATGTAATTGGATGGGCATAGTGGCTCATGC
CTGTCATCCCAGCACTTTGGGAGGCCGAGGCAGGTGGATC
ACCTGAGCTCAGGAGTTTGAGACCAGCCTGGCCAACATGG
TGAAAACCCATCTCTAGTAAAATTACAAAAAATTAGCTGG
GTATGGTGGCGGGGCCTGTAATTCCAGCTACTCGGGAGGC
CAAGGCAGGAGAATCGCTTGAACCCAGGAGGCGGAGGTTG
CAGTGAGCCGAGCTCACACCACTGCACTCCAGCCTGGACA
ATGAGCGAAACTCCATCTCAAAATAATAGATTAAATGTAA
TTAATTTTTGTTAATTAATTCTGCAAATTAATGCTGTCAC
CTTAATTGCTTAATGGAACAGTGAGAAATGAAGGTCTTTA
TTTAAAAAACAAAAGCCTTTAATGAGTTCCATCAGCCACA
AAATTGGCATACCCATAAACCTTATATCAAATGAGCAAAT
TTGGCTGGGTGCGGTTGCTCACGCCTGTAATCCTAGCATT
TTGGGGGGCTGAGGCAGGCGGATTACTTGAGCTCAGGAGT
TCCAGACCAGCCTGGGAAACATGGCAAAACCTTGTCTCTA
CAAAAAAAAAATAGCCAGGCATGGTGGCACACACCTGTAA
TCCCAGCTACTTGGGGGGCTGACACAGAAGGATTGCTTGA
ACCTGGGAGGTTGAGGCTGCAGTGAGCCGAGATTGTGCCA
CTGCACTCTAGCTTGGGTGACAAAGTGAGACCCTGTTAAA
AAAAAAAAAAAAATAGGCCAGGCGCGGTGGCTCAAGCCTG
TAATCGCAGCACTTTGGGAGGCTGAGACGGGCAGATCACG
AGGTCAGGAGATCGAGACCATCCTGGCTAACACGGTGAAA
CCCCGTCTCTACTAAAAGAATACAGAAAACTAGCCAGGCG
AGGTGGTAGGCACCTGTAGTTCCAGCTACTGGGGAGGCTG
AGGCAGGAGAATGGCATAAACCCGGGAGGCGGAGCTTGCA
GTGAGCTGAGATCTGGCCACTGCACTCCAGCCCGGGCGAC
AGAGCGAGACTCCGTCTCAAAAAAAATAAAAAAATAAAAG
CAAATTTCTTTTTTCTGCTTCCAAGTATGAAACCATGATG
GAGTAACGGACTGAATTTACCATCCCACATTTAAAAAGCC
AGATAAAATATATGAAACAATAATTTTCAGAACTGGGCAA
CAGGCAATGTGAAAGAGCCCTGAGAGAAGGGAAACAAATG
AGAGGAGTCCTAGCATTGGCCCAGCTTTTTTTTTTTCTTT
TTTTTCTTTTTTTTGAGACAGGGTCTCATGATGATAGTTC
ACTGCGACCTCGACCTCCCAGACTCCCAAGTAGCTGGGAC
CACACAGGTGCACAGCATCACACCCGGCTGATATTTGTAT
ATTTTTGTAGGGACAGGGTTTTGCCATGTTGGCCAGGCTG
CTCTGGAACTCCTGGGCTCAAGTGACCCTCCTGCCTTGGC
CTCTTAAAGTGCTGGGATTACAGGCATGAGCCACCATGCC
TGGCCCAGCATTCTATAGGGTGAGTTTCTAGGCTGGAGTG
CCAGGAGGAGGAACCCCAACAGCCAGCAGACTCCCTGAGT
TGAGGAGACAGACTTGCGAATTCAGAGAAGCCGTGGTAGA
ACAGCACCAGAGAGGAGAGAGTCGCACAGGCCCTCAGTTA
AACTGAGGACTGATCCACACAAATGTTCACAGAATGTCTC
CCTCTGGGCCCAGCCCTGGACTGGGCAATGCCTGGGACTT
GGAGGTGATTCAAACCTAGTGTCTGCCCTTGGGAGCTCCC
GGTCTAGTGGGGAAGACGGACTAAGTCAACAACTGTGAAC
CAATCCTTGGCCTTAGGAGGCCTTGGGAGGAAACTGCTAC
TGCCGGGGGTGTTGGAGGAGAGTCAGGGAAGGTCTCAAGA
GAACAAGCCCTTTGCAATGGCCCTTGAAGCTAGAAGTAAA
GAAGCAGCGGGGAGTGTTAAATGGACAGCAGTGGGGAGGA
GAGATGGAGTCTGTAAAGGAAAGGAGGCATCTAAGTGCTG
GGTGTATGTGAGTATAAGCAGATCAGGGTGACTGGTGCAT
GGTGCTGGTGCCGGGATGGGAGGTCCTGGGACCAGCTGTC
AAGAGTCTTGAATGCCACAGAAAGGATTTTTCCCCTAGGA
TGCCACGGGCTCCAGGGGCAGGGTGGGGGTGGGGAGAAGG
ATCCTGAGAAGTAAGGGGTATGATGAGAGCTGTCATTTCC
AAAGCGTGGGGAGGATGGACAGGAGGTGGCGAGAAGTATG
AAAGAAAGATTTTTGAGGATGATACAGGCAAAAGATCTGA
CTTCCTCTTCCTTTGCTTTGCAGGGCTGAAAGGGATGTGT
TTTTTTGTTTGCTTTTTGAGATGGAGTTTCACTCTTGTTG
CTGAGGCTGGAGTGCCATGGCGTGATGTTGGCTCACCATA
ACCTCCACCTCCCAGGCTCAAGCAATTCTTCTGCCTCAGC
CTCCTGAGTAGCTGAGGTTACAGGCATGTGCGACCTCACC
CAGCTGATTTTGTATTTTTAGTAGAGACGAGGGTTTCTCC
ACATTGGTCAGCCTGGTCTCGAACTCTGGACCTTAGGTGA
TCCGCCCACCTCAGCCTCCCAAAGTGGCGTGAGCCACAGC
GCCTGGCATGGATGTGTTTAAAGCAACCTGTGGCTATCTT
GTTTTTGAGTAAATGGTATGATAAATTCCCTCAACTAAGG
AAAGGTTTTGGTTCACCTGTTCAACATTGTACTTGCCCAC
ATCACAGAAAAATCAGATCATCATTTGTTGCCTCTTATTT
ATTATTATTTATTCATTCATCTATTGATTTGTGAGTGGCA
ACCCTGGGGTGAACACTATTCTGCAAGTTAGCCCTGTCCT
CAAGGAGCAAAGCAAAATTACTGCTCCCAGTGAAGAAGAG
GCAAGATCAGAGTTCCATGTCAGAATGAAAGTGTCCTACA
GTGAGTAAGCCCCCAAATCCCTGGGCACTGTGCATGCTCG
GATGCTGAAGTTGACGAGAACTGGGCTGGTCTTTCCCACA
TTGGCATTCAAAGGTCCTCTCCAGTGTGAATTTCCTGATG
AACTCCAAGGTGAGAATTCCATCTCAAGGCTTTCCCGCGC
TCTACATAGTAGAGTTTCTCACCAGAGTGAATTTGAATGC
AGAGGTATCCCCCATCTCCACCTGAAGGCATGAAGCTCTC
CCGGGTTCTTCCCACATTCAAGGCACTCCTGGGATTCCCC
CACCTTCAGAGTCAGTGGAATGGAACCTAGATTTATAGTG
CCGACTCCAACTAAAGTCCCTCCGCACCCCCATCCACAGT
CCAGCTTGGAGAATGCGTGACATACCTAACTGACCAAGGC
CACACAGAAGCATTTGCTCTTTTGGCTTTTTCTTTTCTTT
TTTTCTTTTTTTTCAGATGGAGTCTCGCTGTGTCACCCAG
GTTGGAGTGCAGTGGTGCAATCTCGGCTCACTGCAACCTT
CACCTCCTGTGTTCAAGCAATTCTCCTGCCTCAGTCTCCC
AAGTAGCTGGGATTATAGACACCCACCACCACGCCCGGCC
AATTTTTGAACTTTTAGTAGAGACAGGGTTTCGCCATGTT
GCCCAGGCTAGTCTCAAACTCCTGAGCTCAGGTGATCCAC
CCGCCTCAGCCTCCCTGCTGGGATTACAGGCGTGAGCCAC
CGCACCTGGCCCACATTTGCTCCTTTCTTGATGATTCTCT
GGATAATCTGCCAGAAAGCCTCCCAGATCTCTGCCCACTC
CCAGTGCATAACCACCGTCGCTCTTAGCAAAAGGCCTCAA
ATGATCAACTCCACTGTCTCTGACTCTTATAACTTCCATA
CCTATCTTTTTCTTTCTTTTTTTGTGGGGGACGGAGTCTC
GCTCTGTCACCCAGGCTGGAATGCAGTGGTGCGACCTTGG
CTCACCGCAACCTCTGCCTCCTGGGTTTAAGTGATTCTTC
TGCCTTGGCCTCCCAAGTAGCTGGGACTACAGGCGCCGGC
CACCACGCCCAGCTAATTTTTTTTGTATTTTTAGTAGATA
CAGGGTTTCACCAGGTTGGCCAGGCTGGTCTCAAACTCCT
GACCTCGTGATCCACCCACCTCAGCCTCCCAAAGTGCTAG
GATTACAGGCGTGAGCCACTGTGTCTGCCCCTTTTTTTTT
CTTTTGAGATGGAGTCTCGCTCTGTTGCCCAGGCTGGAGT
GCAATGGTGCAATCTTGGCTCACTGCAACAACTGCCTCCC
GGGTTCAAGTGATTCTCCTGCCTCAGCCTCCCGAGTAGCT
GGGATTAGAGGTATATGCCACCACGCCCAGCTAATTTTTG
TATTTTAGTAGATACAGGGTTTCACCAGGTTGGCCAGGCT
GGTCTCAAACTCCTGACCTCGTGATCCACCCACCTCAGCC
TCCCAAAGTGCTAGGATTACAGGCGTGAGCCACTGTGTCT
GCCCTTTTTTTCTTTTGAGATGGAGTCTCGCCTGTTGCCC
AGGCTGGAGTGCAATGGTGCAATCTTGGCTCACTGCAACA
ACTGCCTCCCGGGTTCAAGTGATTCTCCTGCCTCAGCCTC
CCGAGTAGCTGGGATTAGAGGTATATGCCACCACGCCCAG
CTAATTTTTTTGTATTTTAGTAGATACAGGGTTTCACCAG
GTTGGCCAGGCTGGTCTCAAACTCCTGACCTCGTGATCCA
CCCACCTCAGCCTCCCAAAGTGCTAGGATTACAGGCGTGA
GCCACTGTGTCTGCCCCTTTTTTTTTCTTTTGAGATGGAG
TCTCGCTCTGTTGCCCAGGCTGGAGTGCAATGGTGCAATC
TTGGCTCACTGCAACAACTGCCTCCCGGGTTCAAGTGATT
CTCCTGCCTCAGCCTCCCGAGTAGCTGGGATTAGAGGTAT
ATGCCACCACGCCCAGCTAATTTTTGTATTTTTAGTAGAG
ACGGGGTTTCACCATGTTGGCCAGGCTGGTCTTGAACTCC
TGACCTCAGGTGATCCGCCTGCCTCAGCCTCCCAAAGTGC
TGGGATTACAGGTGTCAGCCACCGCGCCCGGCCCTCCATA
CCTATCTTCTTAGCCCCTCTGACACTTTTAGACCACAGTG
ACTTCTTTCTAAAGCCAACCCTGCCTTTCGTGTTTTGAGT
CTATGCTTCCCGACTGCAAATAAGTTTGACTATAATAATT
ATATATTAAATAGTTACAACAGGCCTGGCTTGGTGTGCAG
AAAAGCCTGGGCCGCGGAAGGGATTCCGTAAATATCCATG
GGATATGAAACGTCCTCACAAACTGTAAATCCCAGCAGGC
AGAGAGACAAAAGTACAGGCCCATTGATTTGCCCCCAACT
GCCACCCCGACCCCACCCCGCACACGCACGTGGGGATCTC
CGCGGACGCCCCAGAGCCCGCGCACGTGACCGTGAGCCCG
CCCGGGGAGGGGGGGGGGTCCCTCGGCCCTCAGCGGCCAC
CCCACTGGTCCCCGACAGAAAGGCCTGATGGATGGCAGCT
AATCCGCGCACGGCGCGCCGCCCTCAGCCCTCGAGCCCCG
CCCCCGGCCGCCGAAGTCCCGCGCTAACGAGGGGTCCTCC
CGGCGTCCTAGAGAGGCCCCGCGACAGACACGCTTCCGCC
CGCGCCGGCGGGGCTCTTACCTCTGGGATACCGGGCTGGC
AGGCCTACCAGCGCATTTGGGGACTTTTTGGAGAAGACGA
GTACCCACAGAGTTGGGTCCATCAGAAGACACCTGCCTGT
GAAGTAAAAACAATGGGTGTTCTTGTCCGCGGTACTGCAG
GAGAGTGGAGTGGCCGTCGATTCCCAGGATTAGGAGACAA
GGACGTGGGAAAGACGCCTGGGGGATTGGAAAGGGGCCCG
AGCTCGGGTCCCGGGGCTCCTGAAATGGACTTCCACTGTC
CGGTCGGTCACTGCCCTCAAGCCACCTTCCGCCTTCCCTT
CTGTGCATCGTGCTGGCTCAGCGCTTCGGGGAGAGGGACA
GGTGGGCGCGACGCTGCGTGGCCGCCCTGCGTTTGGGACC
CTTTCCTGCTCCACAGCGCTGACGCCGCTGGGCTGTTGAG
GCGCCCGCGAGTGTCGGCGCTTACCCGCCGCGCCCAGCGC
AGGTGCTTCACGTCGCAGGCAGCCAGCGAGTGGTTGACGA
CTGTGTCCACCTGCCCTGCTGAGGCTGCTCCCTTTCTCAT
GTGATCGCCAGAATCGTCCCCGCCCCTTCCCACTGGGCTC
TTACTGAGGTCCAGCTGACTTCCATTTGCAGGGGTTCACC
CAGACAGGTCTTTTTGACATAGCTTCATTCCCAAAGCTGA
GCGGTGCGGTGAAGAGGAAATTATTGCGGAAGTGACTCGG
TCTTTTTTTTTTTTTTTTAAAGGTAAAATGTTTGATTTGG
GAAACAGTGGTCAGAGGATGAGTTTCAGGAAGTCCATGAA
TTCTCTGAAACTGCACGTACATTTTTCCCGGCAGAGCTTT
CCCGGTTCTCAAAGAAGATTCATGACTTAACAGCATTAAG
AACCTGGCATCCGCCAGGAGTCACAACACTTGTAAAAATT
GAATGGTAAACAAGCAGCAGCACCCGCCGCCACCCTGAAA
TTTCAGTAATAAGGTGATTTTTTGTTAAAGGCCATACAAA
TGGTCCGGAATATCTTAAGTTGCTAATCATAAAGAAAAAC
GTGTATACCAACACACACACAATAGATAACACTTGTCCTG
TTATTTAAGATGAAGGATCTCACCAAGCAAAGCAGAAGAT
CAAGGACACAGAATGTACACTGTATGCAAAACCAGAAGCT
AGGCTGGGCGCGGTGGCTCACGCCTGTAATCCCAGCACTT
TGGGAGGCCGAGACGGGCGGATCACGAGGTCAGGAGATCG
AGACCATCCTGACTAACACGGTGAAACCCTGTCTCTACTA
AAAATACAAAAAAAATTAGCCGGGCGCGGTGGCGGCGCCT
GTAGTCCCAGCTACACGGGAGGCTGAGGCAGGAGAATGGC
GTGAACCCGGGAGGCGGAGCTTGCAGTGAGTGGAGATCGC
GCCACCGCACTCCAGCCGGGGCGACAGAGCGAGACTCCGT
CTCAAAAAAAAAAAACAAACAGAAGCTAACAAGCATGTTG
GGGTACTTTGGTAAGGTGAAACTTACAAGGTGGGGACAAA
ACTGGTAACCAAAGTCCTATTAAAAACCATAGTGAAACAT
AATGCAATTTGGAATAATAAGCATGACAAAGGCATTATCT
CAACAAAATAGTAAAGAAATTTTATTCACCTAAGGTGTTA
GTATACCATTAAAATTAGGGAAGGAAGAAAATGTACATGG
GCATAGCTTCAAAAATTCTGAAGGGTATTTCTGGGTATTT
AGGTAGGACTTTAAGATTGAGGCCTGTGCGGTTTTTTAAT
GGGTCTAAAATTAAGACAATTCATGTCCTTTCCTTGATAG
TATTTGCACAAATCATCATTATCCGTCATGACTGTGGTCA
GATGCTGACTCCCAAGTAAGTCGAAGAGGGAGGCAAACAG
AAGGAGAAGAGAAATCTTCCTGAGATATCTGGGTAAGACG
TGGAAGAGGACAGGGAATTGAGGTTAAGGATTTGTGTATA
GTGTACCTAACAAGATGCAGGTAATTTCATTCACCAGCAA
TCTTCTGGGGGTGGGAGGGCAGGAGGCAGGCGGGTGGGGA
ATACATATCTATATATGGTAGATTTTTCTGGGAATGAGAC
GTGAGACTTCCCCCTTAAGAACATGCTCAGGTACAACAGG
TCACTAAATTGCCTCCTAATGTTCCACTGAATTAGTGGTG
AACCAGAGGACATTTTGCTGAGCAGTGATGGGATTGAGCC
AGGGCCAGGGGAGGTGAGGGGATGGATTGTATATCTAGTA
GGCAAAAAGGAGTTGAGGTGACTGAGCCTTGAGAGGGGAG
GACAAAGAGAAAAACCTGCATTGGTGGTTTGGCCAATAAG
GTACTTCTGAGAACAAAACATCTAATAGGATGCACAGTGT
GAGCTCTTCTCCTTTGCTTACACACTATCTTCAGTGAAGT
CCAGATTGCTCAGGGGTGTTTGTGTGAATAGATTGTTTAG
GAGAAGCCTGAAGGGGTGCTGAATTCTCTGTCAGGGCTGA
CAAGAGGTAAATGTGGAAATGAAATATGCAAACGCGGGAA
TCAGGCATGGAAGGGATAGGTGAGATCCAGGTTTCATGTG
GGAAAGGTATGGTCTGGGCACAATTCAATCTGTGCTCCAC
CAATGAGAACAGGAGGAAGAGGGCGCACTTCACTTGTCAT
CAACCAAAGGGAAGAAGTAAATCAAACAGCTTCCCTTACC
AAGAGTGTGACTGTTGGAGGCAGAGGTATCTGGAAGGACA
TGAAAACTCTGCAGTCATCTATTTGTACAATCCTTTTCTC
AAGCCAAGTAGATAAACCTGGGAAGACGACTATATTGGAG
TACAGAATAAACCCATTTGGTGAATGTATTTGGCTGTGAT
CAGTTCTGTTACCAAGGACATGATTTAAATTCATTATATT
CAGATCTACATAGAAATCAGTAATAGAAAATGTGCAAAGG
ATTTCAGATAAGGCGGTAATGAACCTGCTTTTCGGCAGCA
CAGCACAGGGGTTAAGATCATCAACCAGGTTTGGAGTCTT
GGCTCTCGCTCTTACTAGCTGTGTAATCATGGGTCAATTA
CTTAACACTGCCCCTTCCGCCCCTCCTTATCTTTTAAATT
GGGGTAAGAATACCCACATCATTGATGGTTGCACCACTAT
ATAAATTAAAAATCATTCAACTGAACAGTTAAAACAGGTG
CATTTTATAGTATGTAAATTATACCTTCATAAAGCTTTTA
AAAAATGAATACCCATCATAGAAATGATGTGAAAATTAAA
ATGTAAACTGGCACTGTGCCTGTCAGGTAGTAAACACTCA
ATAAATATTAGTGACTAATACTAGTGTAACAAAGATGAGG
TTAAAGAACAATAAAGATATTTAAAGTTAAATTTTTTAAG
AACTAAGGAATTACTGGGCTGGCTGAAACTTTAGCGATCA
TTTAGTTCAACTCTTCCATTTTACAGATGAGAAAATTGGA
GACCAGCAGGTGAAGTGCCTTATTCAAGGTCTAGCACTAA
GACCAGACCCCAGGCCTGCTGGACCCCCATTAGTGCAATT
CCCACTAACACCCACTGCCTCAGAAACATGGACACATGAA
AAATGGAGGCTGTTTCCTTCAAGAAGAAATAAATATAGAA
CACAAAAAACATGCAGCGATGGTGAAGAAAGAATTTCAAG
TCTGGGCATGGTAGCTCACACCTGTGATCTCAATACTTTG
GGAAGCAGAGGCAGAAAGATCACTGGAGCCCAGGCATTCA
AGACCAGCCTGGGCAACACAGCAAGACCTTATCTCTGTTT
TTTAAAAGTTATTCAAGAAAAAAGAATTTCAAGGCCAAGG
GGGAAAACCAAGAGGCTACCACATCCTGTCTTAGCCAGGG
CCTCCAGTGGGGTCCAGGTAATGAGAACTGAAGTGCTTTG
GCAAGGCCAGACCCTGGATTGTCATCAAGTGAACTGGCTC
ACCACTGTAGCCAGGTGCCTGGAGGAGGCGAAGCCACAGT
CCCCTCTGCTACTTCCCGTCACAGTATCTGTCAGCAGTGG
CAGGAGATGGGGCCAAAAATGTGTGCAGCAGAATTATTAG
GAGCAGTCAGTCTGAGCACCCCTGAAGCGTGGACAGCTCC
TGAATAGCTGCTTCTGCCTATGCCAAGTAGTGTGACCTCA
ATTGTTTATCCCCGGTTGTTGCCTGATGGGCCCCTCTGGA
TGCTAAGGCCTTCACTTATAACCCTGCTGTAAATTGCCTG
GCAGTTCCTCCATCATGGCAGCCTCTTCAGATGAATAAGG
AAGCCTAACAGACTTATGAAATGACCCTGTGTCTTCATTA
ATGCTGCCATCTTCTAAAGTAACTCGATAGCAGGGCTGGA
AGACTTTGAAGCTGATAAAAACTCACTAAATTATTCCAAT
GCTAAACAGTGGACAGGAGAATGAGGTGTGTCTTCTAAGT
TATGACTTTCTAATATTTCGGGGGTAACATTCAGTGAGTC
AACTCTGTCATTCTTAGGAGGTGGTGGAATCCTGTTCCCA
CAATTTTGCTGAAGAGTAATTTAGGAAAGATGGCTGGTAC
AGACCCTTAATGTTTGTTATGTGAGCCACTGGGGGAGAAG
GGAAAGGAAGACGGACAGTGAGGAAATTAAGGCCTGAAAT
AGCTTTTCTGATTTAACTCAGTACATTGAAACCTCTCAAT
GAATAATTCATAAAAGTGCCTCATTAGTACCTGCAGTCCT
AGCTACTTGGAAGGCTGAGGCAGGAGGACTGCTCAAGCCC
AGCAGTTCAAGGAAGCAGTCAGTTATGACTGTGCCACTGC
ATCCCATCCTGGGCAACAGAGCAACACCCCAACACTTTAA
AAAAAAAAAAAGTGCCTCATCTTCTTCAACCCACTGTTTA
AGATCAGTGGGAGGACAGAGGTTCTGGCCATTCATTGATT
TGAATACTTGGGACACATATTATAAACAAATGAATACGTT
GGACTTTAGCTTTTCCCCTAAAAACTTTCCTATTTTGCAG
ATTACTCCAGACAGTGAACACTTTGATGTCGGAGGAGGTG
AGAGCTCCGACTGAAAGTCTTCTGACATTCTTGGCACTCA
TAAGGCTTCTCTCCAGTGTGAATTCTCTGATGTATGATAA
GTTGGGAATGCTGGCTAAATGTTTTCTCACACTCACTACA
TTCATAAGGTTTCTCTCCAATATGAATTTTCTGGTGGAGA
AGCAGCTCAGAATTATCCCAAAAGGTTCTTGCACACTCAT
TACACTGATGGGGTTTCTCTCCAGTATGAATTCTCTGGTG
GACAATCAGATGAGAGGTCCGCCTGAAAGCCTTGCCACAC
TCAAAGCATTCATAGGGTTTCTCTCCAGTGTGAATTCTCT
CGTGTCTAAGAAGTTCTGAGTTTCCCCTGAAGGCCTTCCC
ACATTCCTTACATACATAGGGCTTCTCACCAGTATGAATT
CTAATATGTCTAATAATCTCTGAGTTCTGGCCAAAAGTTT
TCCCACATTCATTACATTCATAGGGTTTGTCCCCTGTATG
AATTCTCTGATGCCGGATAAGCTCCGAACTCTGACCAAAG
CCCTTCCCACATTCATTACACAGATACGGTTTTTCTCCAG
TATGAATTTTCTGGTGTCTGATAAGGCCTGAGCTATGCTT
GAAGGCTTTGCCACACTCGTTGCATTCATGGTATCTTTCT
TCAGTATGAATTCTCTGATGCTGAATAAGCTGTGAACTAA
CCCTAAAGGTCTTCCCACATTCATTACATTCATATGGTTT
CTCTCCAGTATGGATTCTCTGGTGTAGAATAAGGGCTGAA
TTTTGACTGAAGGCTTTACCACATTCTTCACATTTATAGG
GCCTCTCTCCGGTATGAATTCTATGATGGTGGATAAGATG
TGAACTCTGAATGAAGGCCTTTCCACATTCATTACAAGCA
AAGGGTTTTTCTCCAGCATGAATTCTCAGGTGCCGTCGAA
GGCTTGAATTAGTTCCGAATGTCTTTCCACATTCTTGGCA
TTCAAAGGGTTTTTCTCCACTGTGAACTCTCATATGCTGG
ATGAGATGTGAGTTCTGATTAAAGGCTTTCCCACATTCTT
TACACGCGTGAGGCTTTTCTCCCACAGAACTTCTCTGTGT
TTTGTGAGATTCTAAAATCTCTATGAAGTTTTGGCCAGAG
GTAGCAAATGTGCTCACTCCCTCTGTTGTAGTAGCTCCCT
GATGTGTCATCAGATTTGCGCTGGGACTGCAGCCTCTCTC
ACTCTCATTATTCTTCTGGTCTTTCTCACTTGAGGGTGAT
TTCTTAAAGATCATCAACCCTGATGGAAAGTCCCTCTCCT
GAGGAGATATCTGCTCTAGAACCTCTTCCATGGACTCCTC
TCTCGAATGTCCCTCCAACCTGTCTTCTTCATATCCTGCT
CCAAACTCATGACCTTGGTAAACCACTTTTGGAAATTTTT
CTAATATTGACCCATGTGGCTCAGATTCTTCAGAAATTTC
TTCCTTGGGAATCACCTCCTTGTTCTCAGTCCCCATCTCA
CAATCTGAAATGAGAAAGGGTAAGTATTTGAAGGGACCGT
ATCGTAGTTAAATGAAGCTAACACTGTAGGAGAACAGAGC
TTTGATGTAGTTCTCATAGCACTCAAAAACACTCTTGATA
AGGGGAAGAGGGCAGCTGAGGCAGGGGGATTGCTTGAGCC
TGGGGAGGTCAAGGCTGCAGTGAGCTGAAACGCACCACTG
CACTTCAGCCTGAGTGACAAAGCAAGACCCTGTCTCAGAA
CAACAAAACAGTCTTGCTATCTGGTGACATGACAGCATGC
TGCCAGAAAGAAGGTAAAGATTTAGGATTATGGTGGACAT
GCTAAACAGTGGATGCTGACTAACAGGAGTGAGAAGAGAT
TTCAAGAGAGAAGTAGGAAATGGATGGTAAGGAGATGCTG
ATTTTAAAAAAGTTCCATAACATTAATAGTGAGTTGGGAT
AGAACCTGAAGGTGATAAAGAAAACATCTAGGGAAAATGG
TGGCCATATTAATAGATAGGTATATGATAAATGTTGAAAG
AAGGGACAGAAATGACACGGTGGTTCACACCTGTAATCCC
AGCACTTTGGGAGGCCGAGGTGGGCGGATCACTTGAGCTC
AGGAGTTCAAGACCAACCTGGGCAACATGGCGAAACCCTG
TCTACTAAAAATACAAAAATTAGCTGGGCATGGTGGCGGG
CACCTGTAGTCCCAGCTTCTTGGGGGGCTGAGGCAGGACA
ATTGCTTGAACCAGGGAGGCAGAGGTTGCAGTGAGTCGAG
ACTGCACCACTGCACTCCAGCCTGGGTGACGGAGTGAGAC
CCTGTCTCAAAAAAAAAAAAAGGACAAGTTAATAGAAGTA
ACTTTTGGGTGTATAGGGGAAGTAACGGCAAAATGAGTAA
CAAGAGGACTACTCTTAGTCCTGTTCTCTGGTACTCATCA
GCCGTGCAGAGAAGGAGAGGGGACATACAGGGCTTACCCT
TTCAAAAGGTGAATGTGTCTTAACTGAAACTAGCACAGAA
GCACCACCTTTGACTCCCTGACATTCGGAGCCACTGGCTT
TAATCTTCTCCAGATGGCTAGTGAATTGTGTCAATACCAT
TTATTGAATAATTCTCTCCCCTACTGATTTAAAATGCCAC
CTACGCCATAGTCTAAATATCCATCTATATTTGGGCCAAC
TTCCAGATTCTATTCAGTTCCACTGATCTGTGTCTTCTCT
AATATCAAACAGTTCAACCGGTTAGCTTTATTAACATTTT
TAATATATGCTAGAGAAAGTTCTCAGTTTTCTTTTTCAGA
CCTTTCCTGTCTATTCTCATATCTTCCCAAGTAAACTTTG
GTATAAATTTGTAGTCCAAACTTATTCTGATGTTGTTTTT
ATGTTCATCATATCTCTGTACCTCTTTTCCTTTAGTGAGT
TTTTCTTACATTTTGTAACTGGCTATTACTTTTAAATATA
CCAATGCTGCTGATCATTACATATTAATTTTGTAATCAGC
TCTCTTATAGTATTTTCTTAATATCTTCATAAATCTTAAA
GAGTACATTTTTGGGCCAGGCGCAGTGGCTCACGCCTGTA
ATCCCAGCACTTTGGGAGGCCGAGACGGGCGGATCACGAG
GTCAGGAGATCGAGACCATCCTGGCTAACGGTGAAACCCC
GTCTCTACTAAAGAATACAAAAAACTAGCCGGGCACGGTG
GCGGGTGCCTGTAGTCCCAGCTACTCAGGAGGCTGAGGCA
GGAGAATGGCGTAAACCCGGGAGGCGGAGCTTGCAGTGAG
CTGAGATCCGGCCACTGCACTCCAGCCTGGGCGACAGAGC
AAGACTCCGTCTCAAAAAAAAAAAAAAAACCCGTCTCTAC
TGAAAATACAAAAAAAAATTAGCCAGGCATGGTGGCGGGC
GCCTGTTGTCACAGCTTCTAGGGAGACTGAGGCAGGAGAA
TGGCGTAAACCCGGGAGGTGGCGGAGCTTGCAGTGAGGGG
AGATCATGCCACTGCACTCCAGACTGGGCAACAGAGGGAG
ACTCCGTCTCAAGAAAAAAAAAATAAAAAATCGGCCGGGT
GCGGTGGCTCAAGCCTGTAATCCCAGCACTTTGGGAGTCC
GAGATGGGCGGATCACGAGGTCAGGAGATTGAGACCATCC
TGGCTAACACGGTGAAACCCCGTCTCTACTAAAAATACAA
AAAACTAGCCGGGCGAGGTGGCGGGCGCCTGTAGTACCAG
CTACTCGGGAGGCTGAGGCAGGAGAATGGCGTGAACCCGG
GAGGCGGAGTTTGCAGTGAGCTGAGATCCGGCCACTGCAC
TCCAGCCTGGGCGACAGAGCAAGACTCCGTCTCAAAAAAA
AAAAATCAAATGCAGTTGAGATTCACTAGCATAAGAATTA
GAAAATGTCTACTGAGGCTGGGCGCGGTCGCTCACGCCTA
TAATCCCAGCACTTTGGGAGGCCAAGGAGGGTGGATCACG
AGGTCAGGAGATCGAGACCATCCTGACTAACACGGTGAAA
CCCCGTCTCTACTAAAAATACAAAAAAACTAGCCGGGCGA
GGTGGCGGGCGCCTGTAGTCCCAGCTACTCGGGAGGCTGA
GGCAGGAGAATGGCGGGAACCCGGGAGGCGGAGCTTGCAG
TGAGCCGAGATCACGCCACTGCACTCCAGCCTGGGTGACA
GAGCGAGACTCCGTCTCAAAAAAAAAGAAAAAGAAGAAAA
TGTCTACTGAGACAATAGATAGTCATATATGAACTGTGAG
CACAGATTCAGGGGAATGACAGAAGCAAAAATCAGCTGGT
AGTGGACTGAAAAATGAATTTGCTACTGCTTTCAAAAAAA
AAAAAAAAGTGGATGAAAGGAGAAGACCAAGATAGTGCTA
TAGAGAATGGCTTTTCTCTGACGAGATAGGGACATATTTA
CATCAGTAGGAATAGTTCCAGCAGAAAGACAGGGGTTAAG
AGTGAAGAAAGGGGCCGGGCGCGGTGGCTCAAGCCTGTAA
TCCCAGCACTTTGGGAGGCCGAGACGGGCGGATCACGAGG
TCAGGAGATCAAGACCATCCTGGCTAACATGGTGAAACCC
CGTCTCTACTAAAAAATACAAAAAACTAGCCAGGCGAGGT
GGCGGGCGCCTGTAGTCCCAGCTACTCGGGAGGCTGAGGC
AGGAGAATGGCATAAACCCGGGAGGCGGAGCTTGCAGTGA
GCTGAGAACCGGCCACTGCACTCCAGCCTGGGCGACAGAG
CGAGACTCCGTCTCAAAAAAAAAAAAAAAAAAAGAGTGAA
GAAAGGACGAGATCACTGAAGAAAAAAGACTCTAAGCAGC
AGAGGAGGCTGCAGTCATGTGGTAAGGGAAGGGGAAAGGT
GGAGATTTGGGGGTGACTTTGGACTCCCCTTCTCTCTGCC
TAGCCTCCGTTATCCACAGGATGTTGGTTACTAACACTAT
CTGGCTCGGGCACCTCCAGTCACTCATCAGGGAAGCCCTG
GTAATGTCCCCCTCCCCAGACACCTGGAAGGAACCTGATC
TACTGGAATCCTGAAGTCTTAGAAACTCTTTGTGCTACAC
CCAAAAATGAGATGGAACTTTCTTCAACTTTCCCCATCGC
AGCATCTTCTCTCATTTTCCCATGAAGTAAGAGAGGGCAC
CTAAAAACTGTACTTCTCCTTTTTGTTGAACTCTTTGAAA
ACGATAGGTAATGTGTATCTATACCATTGTAAGAATCCAC
TGTCGAGAACTGAGCTGTCTTCTTCCTCCATGGTAGCATC
TGAGTTGGGAAGTACTGTCTTAAATACATTCTCTGTCATT
CCCACCCAAGAGCAAATTCCACAAGCTGCCATTTCAGTCT
CCATCTGCTTCCAACCCCCTCTCTGGTCTTTCCTTTTCAT
CCTCATGCCTCCTATAGTTGCTTCTTTTCCATCATCTAGT
TCTTTACAAAATCAGCATTCATAGAGCCGACATGTGTACC
ACAATAAATGGAAAATCACTTTTTCTTAGTAAAAACAAGA
TACAACAGAAGTTAGGTATATATTTATCCCCAGTCAAGTA
ACCAGGACTTAGTTTAAAACTCAAATTCAGGGCCGGGCAT
GGTGGCTCACGCCTATAATCCCAGCGCTTTGGGAGGCAGA
GGTGGGCGGATCACGAGGTCAGGAGATCGAGACCATCCTG
CCTAACACGGTGAAACTCCATCTCTACTAAAAATACAAAA
AAATGGCCGGGCGCGGTGGCTCAAGCCTATAATCCTAGCA
CTTTGGGAGGCCGAGGCGGGCGGATCATGAGGTCAGGAGA
TCGAGACCATCCTGGTTAACACAGTGAAACCCCGTCTCTA
CTAAAAATACAAAAAATTAGCCGGACGCGGTGGCGGGCGC
CTGTAGTCCCAGCTACTCGGAGGCTGAGGCGGGAGAATGG
CGTGAACCCGGGAGGCGGAGCTTGCAGTGAGCCGAGATCG
CGCCACTGCACTGCAGCCTGGGCAACACAGCCAGACTCCG
TCTCAAAAAAAAAAAAAAAACAAAACAAAAATATTAGCTG
GGCGTGGTGGTGGGCGCCTGTAGTCCCAGCTACTCAGGAG
GCTGAGGCAGGAGAATGGCATGAATCCGGGAGATGGAGCT
TGCAGTGAGCCGAGATTGTGCCACTATACTCCAGCTTGGG
TGACACAGCGAGCCTCCATCTCAAAAAACAAAACAAAACA
AAACTGCAATTCAGAAAGTCTCCCCTGGCCAGGCGTGGTG
GCTCATGCCTGTAATCCCAGCACTTTGGGAGACTGAGGCA
GGCAGATCACCTGAGGTCAGGAGTTCGAGACCAGCCTGGC
CAACATGGTGAAACCCTGTCTCTACTAAAAATACACACAA
AAAAATTAGCTGGGCGTGGTGGTGTGCATCTGTAGTCCCA
GCTACTGGGGAGGGTGAGGCAGGAGAATCACTTGAGCCCA
GGAGGCACAGGTTGTAGTGAGCCAAGATCACTCCACTGTA
CTCCAGCCTGGGCAACAGAGCAAGACTCTATCTCAAAAAA
ACACAGAAAGCCTTCCCCAACTAAATCTTACCCGCTCTGA
TCATTATTTTACTTTGCATTCTGCCAGCAACACAATATCA
ATGTCATTTGTTAAATACTGCTTTATGGGTATTTTATCAA
ATACAAATCAATCAAAGCCAACCTCCATTTGGTTGATTTT
TCCAGAGGCACAGCCATACATTAGGCCTCAGACTCATATG
GAAACACCACTTCTCATAGCCTAAACTCAAGTTCCCAAAT
ACAATTTTCTATCTTTCCGATTCTCACTTCCTCACTTTTC
TCAATCTGAAATTAAATGTTTCTGAAGAGAGATAAGATGG
AGGTGCTACTGGAGGAGTGCAGGTTGACCACTGGTCCTCA
GTTTGGGGATGACAGTCAGATCTCTACTGGGGCTCCACAG
CTCAGAATAGGATCCTCAGCTTGGCAGACCTAAATTTGTC
TTTTCAATGCGCCCAAGGAAAGCAAGCTCAAAAAGCCTCA
TTCGTAAAGTACTGATGTAGAAACCAGATATATATTAATT
AACAACAAGAAATACAATTTCTAAAGGACCATATTACCTA
GATGAAAATCTACATGAGCTGGGCATGGTAGCTCATGCCT
GTAATCCCAGCACTTCAGGAGACCAAGGCAGGCAGATCAC
TTGAGGTCAGGAGTTCAAGACCAGCCTGGCCAACATGGTG
AAACCTCATCTCTACAAAAATACAAAAATTGGCTGGGTAT
GATGGTGAGTGCCTATAATTCCAGCTACTCGGGAGGGTGA
GGCAGGAGAATCGCTTGAACCTGGGAGGTGGAGTATGCAG
TGAGCTGAGATTGCGCCATTGTACTCCAGTCTGGGCGACA
GAGCCGGACTCCATCTGAAAAGAAAAAGGAAAAAGGAAAG
GGAAAAGGAAAGGAAAAAGGGAAAGGAAAAAGGGAAAGGG
AAGGAAGGGAAGGGAAGGGAAGGGAAGGGAAGGAAAGGAA
AGTCTACATGGAAATCCTCATAAAACCCTGAAAATTGCTT
AGTAGCCCTGAAATCACGGCAGGAAGATCTTGTTAGATGA
ATGTCTCTTAAACAATGGTTCTTGGCTTGGAACTAGGCTA
GCTGCATAAGAATCCACTGAGAAATCTGTTAAAAATACTA
ATTTCCAGGTCCCGTCTCAGATGTCTCAGAATCAGAATCT
CTAGTGGGGCCAAGAGATCTCTATTTTAAACAAGTGCCCT
AGGTGATTCTGATGCCCAGCCAGGTTTGAAAACCACTGTT
ACAAAGTCTTTTTTTTTTTTTTTTTTTTTGAGATGGAGTT
TCGCTCTTGTTCCCCAGCTGTAATGCAGTGGTGTAATCTC
GGCTCACTGCAACCTCCACCTCCCGGGTTCAAGCAATTCT
CCTGCTTCAGCCTCTCAAGTAGCTGGGATTACAGGCATGC
ACCACCCTGCCTGGCTAATTTTGTATTTTTAGAAGAGACA
GGGTTTCTCCATGTCAGTCAGGCTGGTCTGGAACTCCTGA
CCTCAGGTGATCCACCCACCTCGGCCTCCCAAAGTACTGG
GATTACAAGCGTGAGCCACTGTGCCTGGCCTACAAAGTCT
TAATGACTGGAGTTATCCTACTCTTAATGTGGTGTATCCA
TCTCTCCCCAAAATCTGGCCTACAGGCAGATCAACACAGG
GGTCAAGCAGCAGAATTATGATACATTGCCAGTTCCTGCT
CGGACTTTTTTCCTCTTCTCAATCTAGATTGCCCCTGCCC
TCCCCTAAACCTGAGAGCAGACAGGGCAGATAGAATACAA
CTGACTGCTTACCTTTTCTCAGTTAAAAACCACCTTTCTG
TTATGCTTATCAAACTGACTCTAGTTACTGTAACTGGACC
TGATTTTGCCCAAACTGCATAAATCTACATTTACAACAAT
CTCTTATGATAGCAATATCACAACTTTTTGAACTTATCTG
CCAAAAAGCCACACGGTGATTTGTAGTAAAACATTACAGC
ATAATCTGTCAGCTGACTGACAACCTGATTACATATTTTA
AAAATTTTGTCTCCTTAAGGTCACCATGGTGCATCACTCT
GTGGTGGAAAATCCTCTAGCGTGCCATACAGAGATAATTT
GTTGCGTTTCTTGGACCTTTTGTAATACAAGTCCCAATCT
TTGCTTCCCCAAAAATTTTACTTTATTTTTTGAGATAGGG
TCTCTTATTCTGTCACCCAGGCTGGAGTGCAGTGGTGCAA
TCACAGCTCACTGCAGCCTTGACCTCCCAGCCTCAGGTAA
TCCTCCCACCTCAGCCACCCAGGTAACCTGGGACTACAGG
CATGCATCACTGTGCCCAGCTAATTTTTTTGTAATTTTTC
TAGAGACAGGTTTCACCATGTTGGCCAGTCTGGTCTCAAA
CTCCTGGGCTTAAGTGATGTACCCACCTTAGTCTCTCAAA
GTGCCAGGATTATAGGTGTGCCCAGCCCCTATAATTTAAA
AAAATTTTTTAAAATATGTATTTACTGATATATAATCCCA
GTACTTTGGGAGGCTGAGGCGGGTGGATCACGAGGTCAGG
AGATCGAGACCATCCTGGCTAACATGGTAAAACCCTGTCT
CTACTAAAAACACAAAAAATTAGCCGGGCATGGTGACGGG
CACCTGTAGTCCCAGCTACTTGGGAGGCTGAGGCAGGAGA
ATGGCATTAACCCTGGGGAGGCGGAGCTTGCAGTGAGCCG
AGAACCACATTCCAGCCCAAGCCACCACACTCCAGCCCAA
GTGACAGAGTGCAACTCTGTCTCAAATAAACAAACAAAGA
ACAGAAACAGAAAAAACATTTGGATTTCAATGTAGCATGC
ACAAGGGTGGGATAAATATGGAAGGGGGGAAGATGAGCAA
GGCAGCACTGACATTTTGATGTGGAGGGTAATGATAAGCT
CTCACTAAGTGCTAAGCAACGTGCAGACATGAACCCTCAC
CACCTCCTGATGAAACAAGCACACTGGAGAGCATCAGAGT
GAAGAGGGGCCAATCAACATGCTCTCCTGACTTCTTTGAG
TGGCAGTTTTGGCAGCTTGAGAATCCAGGGAGGTGTGTGG
TGGAAGACTGAGGAGGTGAGGCCTAGGGAGATTACTCAGG
ACAGAGCTGAGAGGACTGAGTGAGACAGGCATGGAAATGA
AGTGGGGCTCGGAGGAGTGGGGTGCTAACAGAAGGTTACA
GAGACGGTGAAGGATGTGACAAGCACCTTCTTTGTGCTCC
AAGGGAAGGTAACCAAGGGAAGGTATCTGGGAAGCTGGGA
TGAGGCTTTATTTTGAAAATTTTTAATACCTCAAAAATAA
TATCCTTTGTGGCCGGGCGCGGTGGCTCAAGCCTGTAATC
CCAGCACTTTGGGAGGCCGAGATGGGCGGATCACGAGGTC
AGGAGATCGAGACCATCCTGGCTAACATGGTGAAACCCCG
TCTCTACTAAAAAATACAAAAAACTAGCCGGGCGAGGTGG
CGGGCGCCTGTAGTCCCAGCCACTCAGGAGGCTAAGGCAG
GAGAATGGCGTAAACCCGGGAGGCAGAGCTTGCAGTGAGC
TGAGATCCGGCCACTGCACTCCAGCCTGGGCGACAGAGCG
AGACTCCATCTCAAAAAATAATAATAATAATAATAATATC
CTTTGAAACTCATTAAAATGTATGAGAAATGGAAATGTTT
CGGATGTCAACTTGCCAGTGTATAAAGAGATACAAACCTT
CCAAAATTATTTTACAGTGTATGTGAGCAAAAATATTTGC
AGTGGCTTTGCTTTCCTGGCCAGAGATCTAACCTCATCCA
AGAGCTCCAGCAGTACACTCCAACTGAGTTAACCCAGTCA
AATAAATGCCCTAATTCTTGCAAGGCACTGGTTCAGAAAC
AGCAAGGATTTGGGAATTCCTGGTTCAGAAATGGACATCC
ACCTTCATCTGGGTATTTTGAGGAAGTTTGCTGGGAGCTT
CTGAGAATTAGTTTCCTGCCATCCTGACAGAATCATACGA
TGATACTTCCATATATTATTGACTGTACCTGCTGCTGCCA
TCTCACTACCAGTCTGTGGATGAGGGCAGCTAAAGCTAAG
GAAAACAAGGGAGATACTGGCCAGGCACGGTGGCTCACGC
CTGTAATCTCAGCACTTTGGGAGGCCGAGGCAGGCAGATC
ATGAGGTCAGGAGATCAAGACCACCCTGGCTAACACAGTG
AAACCCCGTCTCTACTAAAAATACAAAAATTAGATGGGCA
TGGTGGCGGGCGCCTGTAGTCCCAGCTACTCGGGAGGCTG
AGGCAGGAGAATGGTGTGAACCCGGGAGGTGGAGCTTGCA
GTGAGCCGAGATCGTGCCTGCACTCCAGCCTGGGTGACAG
AGCAAGACTCTGCCTCAATAAAAAAAAAAAAAAAAAAAAA
GAAAAGGAAGAAAGAAAAACAAGGGAGATGCTGCCAGGAT
TAAATCTGTCCTGAAACCCCTATACCTCTTTTTTTTTTTT
CTTTTTAGACAGAGCCTCGCTCTGTTTCCCACACTGGAGT
GCTATGGCAATCTCGGCTCACTGCAACCTCCGCCTTCAAG
GCTCAGGCGATTCTCCTGCCTCAGCCTCCCGAGTAGCTGG
TGTTACAGGCATCCGTCACCAGGCCTGGCTAATTTTGTAT
TTTTAGTAGAAACGGGGTTTCACCATGTTGGCCAGGCTAG
TCTCGAGCTCCTGACCTCAGGTGATCCACCCGCCTCAGCC
TCCCAAAGTGCTGGAATTACAGGCATGAGCCAACACGCCC
GGCCTATACCTCTTGACTTCCAATTATGAGAGCCTATATA
CTTACATATTTTAAAGCCAGCTTGAGTTGGGTTGTGTTAC
TTACAGACAAAAGCATCTTAACTGATGCAAATGATTTTCC
TTATCCTCTGAAAGGCCAGATCCTACCAGATATTCCATAT
TTAGTACAAGGATCACCTCCTTCTCAAAGTCTTCACTAAC
ATCTGCAGGAAAGAGGTTCTCTCTTGATCCTCTGAGCCAG
CATTTCATTGGCCCTTTTCTCTCTTTCATTGTACTATAGT
TATCATGTAGCTTCCTGTTTATTGCACCCCAAAGCCTACA
GAATAAAAACTTCTTCCCATGGCTCACCATGGCCCCCGGA
GAAAACCCATTTCCCTTTCTCATCTCCTGTCCCACACCCT
CCATTAACTGCTGGAAGGTGCAGTCATGCTTAGTGTCCTG
AAGTTTAAACATTTTCTTTTTTTTCCTTTTTTTTTTTTTT
TGAGATGGAGTCTCTCTCTGTTGCCCAGGCTGGAGTGCAG
TGGCGCGACCTCGGCTCACTGCAAGCTCAGCCTCCCGGGT
TCACACCATTCTCCTGCCTCAGCCTCCACAGTAGTTGGGA
CTACAGGCCCGTGCCACCATGCCCGGCTAATTTTTTTTGT
ATTTTTAGTAGAGATGGGGGTCTCACCATATTAGCCAGGA
TGGTCTTGATCTCCTGACCTCGTGATCTGCCCACCTTGGC
CTCCCAAAGTGCTGGGATTACAGGCATGAGCCACCATGCC
CGGCCTAAACATTTTCTATTCTTTTTTTTTTTTTTTGAGA
CAGAGTCTCGCTCTGTCGCCTGGGCTGGAGTGCAGTGGCT
GGATCTCAGCTCACTGCAAGCTCCGCCTCCCGGGTTTATG
CCATTCTCGTGCCTCAGCCTCCCGAGTAGCTGGGACTACA
GGCACCCGCCACCTCGCCCGGCTAGTTTTTTGTCTTTTTT
AGTAGATACGGGGTTTCACCGTGTTAGCCAGGACAGTCTC
AATCTCCTGACCTCGTGATCCGCCCGTCTCAGCCTCCCAA
AGTGCTGGGATTACAGGTTTGAGCCACCACGCCCGGCAAC
ATTTTCTATTCTTTAAAGCTTCTTTGCCTTTGAGAACAAG
TTATTCCCACTTCCTGAAAATCTACTGCCTACTTTGTGCA
CTTCACAAGCATCTCCAAGCCTTGGCTGAGGCATGGACAA
ACTCCCTCCATTTTTTTTTTTTTTTTTTGAGACGGAGTGT
CGCTCTGTTGCCCAGGCTGGAGTGCAGTGGCCGGATCTCG
GCTCACTGCAAGCTCCGCCTCCCGGATCCATGCTATTCTC
CTGGCTCAGCCTCCTGATAGCTGGGACTACAGGCGCCCAC
CACCATGCCTGGCTAGGTTTTTTTTGTATTTTTTTAGTAG
AGACGGGGTTTCACCGTGTTAGCTAGGATGGTCTCAATCT
CCTGACCTCGTGATCCGCCCATCTCGGCCTCCCAAAGTGC
TGGGATTACAGGCTTGAGCCACCGCGCCCGGCCTGGAGTA
TCACTTCTTCATCTAGACTGGAGTGCAGTAATGCGATCTC
GGCTTACTGCAACCTCCGCCTCCCAGGTTCAAGTGATTCT
CCTGCCTCTCCTGCCTCAGTCTCCCACATAGCTGGGATTA
CAGGTGTGCGCCACCACGCTTGGCTAATTTTTGTATTTTT
AGTACAGACAGGGTTTCACCATGTTCGCCAGGCTGGTCTC
AAACTCCTGACCTCAGGTAAGCCGCCCACTTTGGCCTCCC
AAAGTGCTGGGATTACAGGTATGAGCTATCACACCCGGCT
GACCCTCTCCATTTTCTTCCCTGACCCCCATGCTCTAAGG
CAGACAGCTACTCCTTCACCTTGTAGCAGCTACCCCACTG
CATTATTAATTTTCATACCTATTTTCTTCTCTAGACCGTA
AGCAAGGATGCTGTTCCATTCATCCTGGTATTCTGGGTAC
CTAGCATATTTCAGATACCTGGTAAATGTTAAGTAAATGT
GTGTAACTGTCTTATATATATATAATGAATTCTGCAATAC
CTCCCTTTTTTCTGAGACAGGGTCTTGGCTCTATTGCCCA
GACTCACTGCAGCTTCAACTTCTCAGGCTCAAGAATATCC
TCCCACGTCAGTCTCCCAAGTAGCTGGGACTACAAGCATG
CGCCACCACACCACCCAACTACCCAACTTATTTCTTTATT
TTTTGTACAGATGGTGTCTCACTATGTTGCCCAGGCTGGT
CTTGAACTCCTGGGCTCAAGTGATCCTCCCGCCTAGGCCT
TCCAAAATGCTGGGATTACAGGCATGAGCCACTACACCCA
GCCTCTGCAATACTCTTGATGGCTAACTGGATATTTCATT
CATCATTGTATCTAAAGAGCCTAGGATAATGTCTGACACA
TAGCTGCTGTCAATAACTGTAAAAATAAGTTCCTTCTCCC
AATCTGGGTGATATTTAATATACAGCACTGTTATCCTCCT
TTCCTCTCTTCTCCCTCTGGTACCCATAATAGGGCTCTAT
CTTTGCAGGTCAAACCTGTCTCCTCTTCACAACCACCCCT
CATAATCCAATATCCTGTCTAGCAGCACAGGGCACAATCT
GCCACTGGGGCCTTAAGTTTGTGACACTGCCCGCCATTTC
GTCCTGGCGGTTTACTTGGGGGTGGAATGTCTGAGAAAAC
CACAGCTCCCACGGGTCCCCACCTCGGGACATAAGGGAGT
GTCCTGCTTCTCCCACCCCCACGGCTGACAGGCACCAAAC
CAGAGCTGGGACGGTCCCTGGCGGTGTCCAGGCGCCACCC
TGTCTGCGTGCAGGTGGAAATGAAGGCCTGGGGGTGGGGG
CAATGGAGGGAGGCATAAACTTCAAGGTCACAAACCGAAC
CCCAGTCAGAACGGGCCTAAACGTAGGGTTTCCGCTCGGC
TCTCTAGGGAGTTGGGAGCCCTGCCACCGCCTACCCCTAC
AGCCGCGACGGAATGAGGTCTCACCGCAGGCCGCTACCGC
CCCGCGCTCGCTCACTCCGCTCAGGCTCCGCGCTGCTGGG
CCGCTCGCACAGAGCCCGCAGCTGTTGTCCCGGTGTCACT
GGCGACGGGCATCGGCCACTTCCGGTACCCGGGCGGCACT
CCAGCCAATCGGCGCGCGTCGCACTCTGCTGGAGGAACAG
GTGGTCAGCGCACGAACGCCCCCTTGCCTTTTCCGGCTTT
GCTTTTTGCCGGTTCTCGCCCTATCCCTAGCTCCACGTCG
CCGCCGCCTGCCAAGCCGGCTCCCTGGAACAGCAAAGAGC
ACCCGTCGACGCCCACTTCGGCCCCGGGATCAGTGACGAA
CTGAGTCCTCCGGGTTTCCTAGAACGGCTCCGGGGGGATG
AACTTCCGCTCCGCGATCTGCCGCTCTGCGCCCTGGTGTC
GCTCCCCAAGCATTGCGCTGGGCTGAAGAACTCGGGTCAT
TCTTGCGGGCACGGATTGCGCGACCCTTTTAACTCTCCCA
ACCCTCATCGTTCTTATCCCGTCCTTCCCTTCCACAGACT
CCGTGGGTCTGATAAACACAGGGTGCAGATCCTGGGAACA
GGCCGCTCCTCGGCGGGAGCGAAGGGAGACCTGCTTTGAG
TTTCGGGAGGGCTTGCAGGAGTGACGTTTGGGCTGAAATC
TCAAGATTGAGTGGGAATTACCTAGGTTAAGAGTAAAGGC
CTAGGTTAAGCAGCTGAGGCCGCGGAAACAGCATTCTGCA
GCTAGCCTTCCTGGGTTCCCTGAGCAAAGTTTGGCCCATT
CTCACCTCAGAACCTTTCCTTGTTACTTCCTCTGTAGTTT
TGCACAGCCAGTTTGTTTTTTTGAGATGGAGTTTCCCTCT
TGTTGCCCAGGCTGGCGTGCGATGGCGCCATCTCGGCACA
TCCCAATCTCCGCCTCCCAGATTCAAGCGATTCTCCTACT
TCAGCCTCCCCGAGTAGCTGAGATTACAGGCATGTGCCAC
CATGCCCGGCTAATTTTGTGTTTTTAGTAGAGATGGGGTT
TCTCCATTTTGTTCAGGGTAATCTCGAACTCTCGACATCA
GGTGATCCGGCCGCCTCGGCCTCCCAAAGTGCTGGGATTA
CAGACATGAGCCACCGCGCCCGGTCTCCAGTTTGTTTTTT
GAGACGGAGTTTCGCTCTTGTCCTCCATGCTGGAGGAGTG
CAATGGCATGATCTTCGCTCACTGCAACCTCCACCTCCCG
AGTTCAAGCGATTCTTCAGCCTCAGCCTTCAGAGTAGTTG
GGATTACAGGCGCCAGCCACCACGGCCAGCTAGTTTTTGT
ATTTTTAGTAGAGGGGGGGGGTTTCGCCATGTTGGTCAGG
CGGGTCTCGAACTTCTGACCTTAGGTGATCCACCCACCTT
GGCCTCCCAAAGTGTTGGGGTTACAGGCCTGAGCTACCGC
GCCCGGCCAGCCACCTTATTTTTAGGTGTCAGTTCCAAGA
TCATCACATTGAAGACTTTCATTCTATGTAATGTTGCCTC
AGAGTACACTATCCTTCCCAAATATCAGTTACAAAGAAGG
ACTATGATTAACCCTGTTTGGGTCTGGTACTCAACCCTGG
ACCAGTGAAGAGGGAAAGGACCATGTATTAACCAAACCTG
GTCACTTGCCTTCCCACAAGGATGAGGGCGGGCTTCTCTG
TTTGCCTCACCATAATCCTATGAGATAGGGAAAGGAGTGA
ACACCTTCAGAAAGGAATATTGTGTTTATATCCCGTATAC
AATCTACCAGAAAGAAAACTTTCTCTTGAACTCATCATTG
CCGTTAGGCCCTAGACTCTAGGGCCCATCACTTTAGCCAC
TCTCGCACTAAAATCCTTAACTCCCTTGCCCTACTGTCTG
CAACTGTATGGGAAGTTTGTTAACTCTGATTCAATCAGAA
TATCTATTTTCTGGCCAGGCGTGGTGAGTCACGCCTGTAA
TCCCAGTACTTTAGGAGGCCGAGGCAGGCGGATCACTTGA
TGTCAGGAGTTTGAAACCAGCCTGGCCAAAATGGTGAAAC
CCCATCTGTATTAAAAGTACAAAATTAGGGCTAGGCGTGG
TGGATCACACCTGTAATCCCAGTACTTTGGGAGGCCGAGG
TGGGCAGATTGCAAGGTCAGGAGTTCGACACCAGCCTGGC
CAATATAGTGAAACCCTGTCTCTACTAAAAATACAAAAAT
TAGCCAGGCATTGTGGCTCGTGCCTGTAGTCCCAGCAGGA
GGCTGAGGCAGAATAATCACTTGAACCTGGGAGGCCTGGG
AGGCAGAGGGTGCAGTGAGCTGAGAGCTCGACACTGCACT
CCAGCCTGGGCAACGGAGTAAGACTCCGTCTCAAAAAAAA
AAAAAAAATTAGCTGGGCATGGTGGTGGTCACCTGTAATC
CCAGCTACTCAGGAGGCTGAGGCAGGAGAATCACTTTAAC
CTGGGAGGCAGAGGTTGCTGTGAGCCAAGATCATGCCACT
GCACTCCAGCCTGGGCCACAGAGTGAGACTCCATGTCAAA
AAAAAAATCTATTTTTTCCTTGCCCATTAGTGGGAAAAAT
ATATTTTGTTGAAGAGTCCTAAGGTAATTTTATGGTCTCT
GCTTTCCACAGGCCCAGAAATCACTTTCTGTTTCCCTAAT
CAGCTTGTCTACCATTTTCCACAGTTGCCATTGCAACCTT
CCTCACTCTGCTCAAAACTTTCTCCAAGCCGTGATCTAAG
AAAAGACCATTTCAATCAAAATCATTGCAAGCTACATTTA
TCCCAAGGAAAGATGCCCAGACTACAAAAATATCCTGCCT
CAGAACCAAGGGTAGAAGATGTTTGGTTTTACTCACCTTT
ATCTAGTGCACCTGCATTAATGGGTGTCTGCCTCAAGAGC
CTAAATGGTGATTCTCAACCTTGACTGCACATTAGAATCA
CCTGGGATCTAAAATTATGGTTGTCTGGTGCCTCCCACAT
AGACTCTGTTGAGATTGATCTGAAATATGATCTGGACATG
GGTTGTTTTGCTTTTAACTTTCCAGGTAATTCTGACCTAC
AGCCATGATTGAAAACCAATAGCATAGGCCAATGGTTCTC
AAAATGTGGTCTCTAAACCAGCAGCATTAGCATCTCCTGG
GGACTTGTTAGAAATGAAAATTCTCAGGCCCCACCCACAG
ATCTCCTAAATCAGAAACTCTGGAGCTGGAGCTCAGAAAT
GTGTTGTGTTGTGTGTTTGTTGTTGTTTTCTGAGATGGAG
TCCACTCTGTCACCCAGGCTGGGGTGCAGTGGCGCCATCT
CAGCTCACCACAACCTCGGCCTTTTGGGTTCAAGTGATCC
TCCTCCTCAGCCTCCCGAGTAGCTGGGATTATAAGCATGC
ACCACCACACCTGGGTAATTTTTGTACTTTTGGTAGAGAC
AGGGTTTCACCATGTTGGCCAGGCTGGTCTTGATCTCCTG
TCCTCAGGTGATCCACCCATCTCAGCCTCCCAAAGTGCTG
GGATCACAGGTGTGAGCCACCATGCCCGGCCCAGAAATGT
GTATTTTAACAACACTTCATGGCTCTGATGCACAATAAAG
TTTGAGAATCATTGGCCCCAGCTTTGGCAGTGCTTAATCT
TACCTGCCCTTGTGTATGGGTTAGGAAGTAAAAGGATAAC
TTGTCTCCTCTCGGCCACTCCCTGGCTCACGGTTTGCTTT
ATTTTATTTTATTTATTTTTTTTGAGATGGAGTTTTGCTC
TTGTCGCCCAGGCTGGAATGCAATGGCGTAACCTTGGCTC
ACCACAACTTCCGCCTCCGAGGTTCAAGTGATTCTCCTGC
GTCAGCCTCCTGAGTAGCTGGGATTACAGCCATGTGCCAC
CATGCCCAGCTACTTTTCGTATTTTTAATACAGGTGGGGT
TTCACATATTGGCCAGGATGATCTTGAACTCCTGATCTCA
GGTGATCCATCCGCCTCGGCCTCCGAAAGTGCTGGGATTA
CAGGCATGAGCCACTGCGCCCAGCCAATATATTGTTATTA
ACTAAAGTCCATATCTTGTTCAGATTTTCTTTTTTCTTTT
TCTTTTTCTTTTTCTTTTTTTTTTTTTTTTGAGATGGAGT
CTCGCTCTGTTGCCCAGACTGGGGTGCAGTGGCATAATCT
CAGCTCACCACAACCTCTGCCTGCTGGGTTCAAGCTATTA
TCCTGCCTCAGCCTCCAGAGTAGCTGGGATAACAGGTGCA
CGCCACCATGCCTGGCTAATTTCTGTATTTTTAGTAGAGA
CAGGGTTTCACCATGTTGGTCAGCTGGTCTCGAACTCCTG
ACCTCGTGATCCACCCACCTCAGCCTCTCCAAGTGCTGGG
ATTACAGGCATGAGACACCATGCCCGGCCTCCTTCAGATT
TTCTTAGTTGTTACCTAATATCTTCTTTTGTTCCAGGATT
CTATCCGGAATACCACATTACATTTAGTAGTCATGTCTCT
TTAGGTTCCTCTTGGCTGTGACATAATAGTACATTTAAAA
ATGACAGCACTATCCACAACATCACCACACGGGTTTCAGA
AGCAGATAGAAACAACTGCCACATTTTCATGATACAGGTT
TTTTTTTTTTTTTTTGAGACAGAGTCTCGCTCACTGCAAG
CTCCGCCTCCTGAGTTCACGCTATTCTCCTGCCTCAGCCT
CCTGAGTAGCTGGGACTACAAGCGCCCACCACCACGCCCC
GCTAATTTTTTTGTATTTCTAGTAGAGATGGGGTTTCACC
ATGTTAGCCAAGATGGTCTCAATCTCCTGACCTCATGATC
CGCCCACCTCAGCCTCCCAAAGTGCTAGGATTACAGGTAT
GAGCCACCGTGCCTGGCCCAAGTCAGGCATTTTTTTATAT
GCATTAGCGTGAATAGCGTGAATTGTTTACGATTTCCTTT
GCAAGCTTTCAAATTGCAAATCTTGAAGTGTTGTTTTTGA
TTAGATTGTCTTTTTATTTTTTATTTATTTATTTTTTTGA
GACAAGGTCTCATTCTGTTGCCCAGGCTGGAGTGCAGTGG
CGAAATCATAGCTCAGGGCAGCCTCGACCTCCTGGGCTCA
CATAATCCTCCCATCTCAACCTCCCCATGTAGCCGGGACT
ACAGGTACACACCACCATGCCCGACTAATTTTTTTTATTT
ATTGTAAAGAAAGGATCTCACTGTGTTGCCCAGGCTCAGC
TTGAACTCCTGGACTCAAGCAATCCTCCTGCCTCAGCCTC
CAAAGGTGCTGGGATTACAAGCATGAGGCACCACACCCTG
CCGGATTGTCTTTATTTCACATTTTGTGTATAAAATGAGT
TTTATATCACATGCTGTAAAACTACTCAATGTCCATAAAA
TGCATCCAGCAATACCACACAAATACAAGGTGGAGCCCCT
GGTGAGTAGAGTACAGATTCCAGAACCCAGGGACCCAGCT
CAGGAGACTAATTTAGAAGGTCCAGATGAGGTCAGAGGTA
TTTGTATTTTAATCTCCAGGTGATTCTGATGCATTTGGGA
ATCTTTAAGGAACAAGCTTATACATTTAAATTCAGTGTCC
AAGTAACACAGCAAGTCCTAGTGGTGAAATTCATACTAAA
GAGAAGTAATAATGAATATTTAATTAAACATATGCCAAGA
TACATATGTATAGACATCCTTAAACCTATATGACCTCCTA
AATTCCATTTTTACATTGGTTATTTGAAACCTAAAATACG
TTTATTTACCCTTGGAACATAGTTATGAATGTTGGATAAG
TTCTTATTTATTTATTTATTATTTTTTATTTATTTATTTT
TTTTGAGACAGGGTCTCGCTCTGTCGCCCAGGCTGGAGTG
CAGTGGCGCGATCTGGGCTCACTGCAAGCTCCGCCTCCCG
GGTTCACGCCCTGCCTCAGCCTCCCCAGTAGCTGGGACTA
CAGGTGCCCGCCACTTCCCCTGGCTAGTTTTTTGTATTTT
TTTTAGTAAAGACGGGGTTTCACCGTGTTAGCCAGGGTGG
TCTCGATCTCCTGACCTCGTGATCCGCCCATCTTGGCCTC
CCAAAGTGCTGGGATTACAGGCTTGAGCCACCGCGCCCGG
CCGGGATAAGTTCTTCTAACAACCCACAAAAATATGTTTA
CCCAATTACACAAGTGAAGTAGCATACCCTTGCAATGAGC
AATATAAATCAATATTCTGGTGATAGTAGATATAAAACAA
AATAGGAAAATGAGTAAGAAATTGTCTTTTTTAATTTTTA
ATTTTTATTTTTTAGAGACAGAGTCTTGCTGTAGCCAAGG
CTGGAGTTCAGTGGTACAGTTATAGCTCACTGTGACCTCA
AACTCCGGGGCTCAAGTGATCCTTTTGCCTCCGCCTCACA
GATCGCTGGGAAAAACATGAGGGGGCAGATGGAGTTATTG
AAGGAAGCTTCTGCATTATTTGGTTGTTTTTGTTTTGTTT
TTCGTTTTTGAGACAGAGTCTTGCTCTGTTTCCCAGGCTG
GAGTGCAGTGGCACAATCTTGGCTCACTGTAACCTCCACC
TCCTGGGTTCAAGCGATTCTCCTGCCTCAGCCTCTGGAGT
AGCTGGGATTACAGGCACGCACCACCACACCCAGCTAATT
TGTATTTTTAGTGGAGATGGGTTTTGCCATGTTGGCCAGG
CTGGTCTCAAACTCCTGACCTCAGGTGATCCACCCATCTC
GGACTCCCAAAGTGCTGGGATTACAGGCATGAGCCACCGT
GCCTGGCCTTCTGCACTATTTGAAGAGCTCTCAATGTTGT
TAGCCCATTTTCTGCGTAAAATCCAAGTCTGTATTTTCCT
TTTTTTTTTTTAAACTGTCTCACTCTGTCGCTCAGGCTGG
AGTACAATGGCGCGATCTTGGCTCACTGCAACTTCCACCT
CCCAACCCTCTTCCTCTTTTTATAAGGACATGTATCATAT
TGGATAGGGGCCCCACCTTTACAATATTATTTAATCTCAA
TTACCTCCTTAAAAGCCTTATCTCTAAATAGAGTCGCATT
TGGGATTAAGGCTTCGACATATAAATTTTGGGGGAATGCA
GTTCATGTAACACCATGCCTCACCCCAGATCAATTAAAAT
TTGGAGGAGGAGGCTGGGAGCGGTGGTTCACGCCTGTAAT
CCTAGCACTTTGGGAGGCCAACATGATGGTGCGCAGCTGT
AGTCCCAGCTACTCAGGAGACTGAGGTAGAGGAATCGCTT
GAACCCGGGAGGCAGAAGTTGCAGTGAGCTGAGATCGTGC
CACTGCACTCCAGCCTGATGACAGTGTGAGACTCCGTCTC
AAAAAAAAAAAAAAAAAAAAAAATTGGAGAAGGAGGGCAA
GCATTGGTATCTTTTCTTTTTTTTTTTTGAGACACGGTTT
CACAGTGTTGCCCAGGCTGGAATGTAGTAGCATGATCACA
GCTCACTGCCTCCCACCTCAGCCACCTGAGTAGCTAGGAC
CACAGGCATGCACCACCATACTCAACTAATTTTATTTTTA
TTATTTTTTTGTAGAGACAGGGGTCTCACTATGCTGCCCA
AACTGGTCTGGAACTCTTGGGCTCAAGCAATCCGCCCACC
TTGACCTCCCAAAGTGCTGGGATTACAGGCATTAGCCACC
ATGCCCAGCCAGCATTAGTACTTTAAAAAGAGCTCTCCAG
GCTTGGCCAGGCATGATGTCTTATGTCTGTAATCCCAGCA
CTTTGGGAGGCCAAGGCAAGAGGATCACTAAAGGTCAGGA
GTTTTGAGACCAGCCTGGCCAACGTGGCGAAACCCCCATC
TCTACGAAAAATACAAAAATTATCTGGGTGTGATGGCATG
CACCTGTAGTCCCAGCTAACTCAGGAGGCTGAGGCAGGAG
AATTGCTTGAACCTGGGAGGCATAAGTGACAGTGAATTGA
GATGGTGCCACTGCAGTCCAGCCTGGGCGACAGAGTGAGA
CTCCATCTCAAAAAAAAAAAAAAAAAAAAAAACTACTCTC
CAGGATTAAGAACCACTAGTAAAGCATGAGCTTTGAAGAC
AATCCCACACTCCCGTTGGGTTTCTGCTATTTCCCATGTA
CCTAGGAAAGTGCCCTGAGTTCACATTCCTCTCGTATAAA
ATGGGAGTACTATTAGCACATAGGGTTCATGTGAAAATTA
AATGAGACACTGCACGCAAAGCACGTCACACCTGCCAGGC
TGTAGCAGGCACTATACAATGGCAGTCCCCACTCAGCTAC
TGCTGCCATGAAGAAGGAGACAGATTTTCTTGAGGCAGCA
GGCAACAGCTGGAAGAAAGGGGGAGCAGGAAAGGGTGTTT
GTGTGAGGAAGATTATCTGAAGCAGAATTAAGTAAACTGA
ATGTTGAAAGAGAAGGAGAACCTGGGCGTGGTGGCTCAGG
CCTGTAATCCCAGCACTTTAGGAAGCTCAGATGGGCAGAT
CACCTAAGGTCAGGAGTTCGAGACCCGCCTGGCCAACATG
AAGAAACCCCGTCTCTACTAAAAAACAAAAAATTAGCCTG
GCGTGGTGGTGGGTGCTTGTAGTCCCAGGTACTTGGGAGG
CTGAGGCATGAGAATTGCTTGAACCCAGGAGGCAGAGGTT
ACAGTGAGTCGAGATCACGCCACTGCATGCCAGCCTGGGC
GACAGAGCTGGAAAAGAAAAAAGAAAAGAAGGCCGGGCAC
GGTGGCTCACACCTATAATCCCAGCACTTAGGGAGGCCGA
GTTGGGCGGATCATGAGGTCAGGAGTTCAAGACCCACCTG
ACCAATATGGTGAAACCCTGTTTCTCCTAAAAATACAAAA
ATTAGCTGGGCATGGTGGTACATGCCTGTAGTCACAGCTA
CTCGGGAGGCTGAAGCACAAGAATCGCTTGAACCCAGGAG
GCAGAGGTTGCAGTGAGCCAAGATTGTGCTATTACACTCC
AGCCTGGGCAACAGAGCCAGACTCTGTCTCAAAAAAAAAA
AAAAAAAAAGGTGCGGTGGCTCACGCCTGTAATCCCAGCA
CTTTGGGAGGCCAGTGGGTGGATCACGAGGTCAGGAGATC
GAGACCATCCTGGCTAACACGGTGAAACCCCGTCTCTACT
AAAAATACAAAAAAAATTAGCTGGGCATGGTGGTGGGCGC
CTATGGTCCCAGCTACTCAGGAGGCTGAGGCAGGAGAATG
GTGTGAACCTGGAAGGCGGAGCTTGCAGTGAGCATAGATC
CTGCCACTGCAATCCAGCCTGGGCGACAGAGCAACACTCC
CTCTCTAAATAAATAAATAAATAAATAAATAAATAAATAA
ATAAATAAATAAATAAAATTAAAATTAAAAAGAAGAGAAG
TAGGTATGTTTACAGATGTAGGCATCCTCTTCCCTGCTCG
GGAATAAAGAGACAGTTCTCTTGCTGGGCATCAGGTGGCG
CCAGGAACTCACAGACGAAAATTTCAACCGTGGCTGGGAG
AGTGGATGAAGAAGGAAAGTTGAGTCCCAAGTCTCCCTGA
TGCAGCTGCCACTTTGTCTAGACAGAGTGTCTTCAATTGC
GTGTCTAAATTTCAGTGAACCCGTGAAATTCAGTATGTGG
ACTAATCCACCTCCTCTAGATCTTTTCTAATTGTTTTTAT
ATCAAGGGACATGTATAAACATGCATACTGTATGTTTGTG
GTGTTTTCTTAGGCTGGCTGAAGGTATTCTCTTTCATTGG
AGTCATAGGATTGTTCCCTGAAACGAATTATTTGATATTG
TCATGTAGCAGGACGAGCCGCAGACAAAACTCCTCAGACA
CCGGATTAAAGAAGGAAGAGGTTTTTTTATTCGGCTGGGA
GCGTCAGCAGACTCACGTCTTAAGAAATGAGCTCCCTGAA
GAAAAAATACGTGGCCTTTTTAAAGGCTTACAACTTTAAG
GGATCCATGTAAAAGGGTCATGATAAATGAAGCATGTGTG
GAAAATGTGACGAGGGGCTACATGCATCAGCTAACAGAAC
AAAAAGTTTTGCAGTGCTTTCTCATACAATGTCTGAAATT
TACAGATAACACTAGTAGTTTTGGTCAGGGGTTAATATTA
TCATTATTATTTTAACCACCAGGGCCAGGTGGTGGTGCCA
AGGTCGTCTAGCTATTTATCTTACTTCTGTTTCTTTCCAA
CTTTTTGCTTTCTCCCCCCTCTCCTGTCTTATAAACTAGG
GAAAAGGGGAGACGGGGAAAAGCTGGGAAAGACAGCAGGA
GAAGTGATGGTCTCATTCTATAGTCATAAAGATGGACCTA
GGCCAGACAGCATTTACACATCTATTACATTCAAACAGTT
TCTCTCCAGTATGAATTCTCTGGGGTAGAGTAAGGCATGA
ACTATAATTACAGGACTTCCAATATTTATGACACTCACAG
GTTTTCTCCCCAGAGGTAATTCTTTGATGTGGAGTAAGAT
TTGAGCTCTGATTAAAGGTTGACCACATTCAATAAATTAT
GGGACTTCTCTCCTGAGTGAGGAAAGGCTTTCCTGCAGTC
ATTACATTCAAAGGATTCCTCTTCTAACATGAAGTCTCCA
GTAAAGGCTAAATTATAGCTAAATATTTCCCCACACTCCT
TACTTTTTTTGAGACAGAATTTCGCTCTTGTCGCCCAGGC
TGGAGTGCAGTGGCGCGATCTCGGCTCACTGTAACCTCCA
CCTTCCAGGTTCAAGGAATTCTGCCTCAGCCTCCCAAGTA
GCTGGGATTATAGACACCCGCCACCACACCCGGCTAATTT
TTTTGTATATTTTTAGTAGAGATGGGGTTTCACCATGTTG
GGCAGGCTGGTCTTGAACCCCTGACCTCAGGTGATCTGCC
CACCTGGGCTTCCCAAAGTGCTGGGATTACAGGCATGAGG
CACCGCACCTGGCCTACACTCCTTACTTTCACAGGGTTTT
TTCCCAGTGTGAATTCTGTGATACTCAATAAGACCTAAGC
TATAGCTGAAGGCTCTTCCTTCCACACTCAATGCACTTAC
AGGGTTTTCCTCCCAAATGAATTATATCATGTTGAACAAG
TTGAGATCACCACCTAAAATATTTTCCAGCCAGTGGTGGT
GCTTCTTGCCTGTAATCCCAGTACTTTGGGAGGCCGAGGC
AGGAGGATCACTTGAGCCCAGAATTTCCAGACCACCCTGG
ACCGCATAGGGAGACCCTGTCTCTACAAAAACTAAAACAA
TTAGCCAGCATGGTGGCACACACCTGGAGTCCCAGCTACT
TGGGAGGCTGAGGTGGGAGGATCACTTGAGCCTGAGAGGT
TGAGACTACAGTGAGCCATGATCATGCGACTTTACTCCAG
CCTAGGCAACACAGCAAGACTCTGTCTCAAAAAAACATTC
CCACATTTATTACATTCATGAGGTTTCTTTCTACTATGAA
TTCAACAATATCTAATGAGCTCTAACTTCCCTTTGAAAGT
GCTCTCACTGCCGGGTGTGGTGGCTCACACCTGTAATCCC
AGCACTTTGGGAGGCTAAGGTGGATGGATCACAAGGTCAA
GAGTTCAAAACCAGCCTGGCCAATATGGTAAAACCCCATC
TCTACTAAAAATACAAAAATTAGCTGGGCATGGTGGTGGA
CGCCTATAGTCCCAGCTACTCAGGAGGCTGAGGCAGGAGA
ATCACTTGAACCTGGGAGGTGGAGGTTGCAGTGAGCCGAG
ATTGTACCACTGCACTCCAGCCTAGGCGACAGAGCGAGAC
TCCAACTCAAAAGAAAAGAAAAAAAGTGCTCTCACATCTA
CTCTGTTTATATGATTCTTCTACAATATGAATTCTCTGAT
TAGAGTATAGTGTTATGGACTGAATGTGTGTCCCCAAAAA
ATTCATAAGTTGAAGACCCAACTCCCAGCATGGCTGTATT
TGGAATAATTAATTGGAAGTAATTAAGGTTCAATGAAGTC
ATAAATTTGAGGCCCTGGCCAGAAGCAGTGGCTCAGACCT
GTAATCCCAGCACTTTAAGAGGTCAAGACAGGAGGATGAC
TTGAGCCATGGGGTTTCAGACCAGTCTGGGCAACATAGTG
AGATGCCATCTATACAAAAAAATTTAGGCCGGCCGCGGTG
GCTCGCGCCTGTAATCCCAGCACTTTGGGAGGCTTAGACG
GGAGGATCACGAGGTCAGGAGATCGAGACCATCCTGGCTA
ACATGGTGAAACCCCGTCTCTACTAAAAATACAAAAAAAC
TAGCAAGGCGTAGTGGCGGGCGCCAGTAGTCCCAGCTACT
CGGGAGGATGAGGCAGGAGAATGGCATGAACCCGGGAGGC
AGAGCTTGCAGTGAGCCGAGATCATGCCACTGCACTCCAG
CCTGGGCGACAGAGCGAGACTCCGTCCCCCCCCCCCCAAA
AAAAAGAAAAAAAATGTAAAAATTAGCTGGGCATGGTGGT
GCATGATTGTGGTCCCAGCTACTCAGGAGGCTGAGGTGGG
AGGATCGCTTGAACCAAGGAGATTGAGGCTACAGTGAGCC
GTGATTGCTGGGCTACTGCACTGCAGCCTGGGTGACAGGG
TGAGACCCTGTCTCAAAAAAAGAAGATGAAGGAGAAGGAG
AAGGAGAAGAAGAAAGAAGAAAGAAGAAAGAAGGAGAAGA
AAAGAAAAGACGAGGAGGGGGAGAAGGAGGAGGAGGGGAG
GAGGGAGAGGGGGAGGAGGGGAAGAGGGAGGAAGGAGGAA
GGGGGAAGGAAGAAGGAGAAAGAAGAGACACCAGAGAGCT
CTCTCATCCTCTCCCTTTCTTCCTCCCTCTCCCCAGCACT
CCTCTAACTGCCCCACCACCACCACCCCATAACCTGCACA
CTTGCATAGAGGAAAGGCCATGTGAGGACATAGCAAGAAG
GCAGACATCTGCAAGCCAAGCAGAGAGCCTTTCCCAGAAA
CCAAATTGGCTGGAACCTTGATATTGGACTTCTAGCCTCC
ACAACTGTGAGAAAATAAGTGTCTGGTTTAAGCCACCCAG
TCTATGGTATTTCATTACAGCAGCCTGAGCAAACGAATAC
ATATGGTGTTAATTTTCTTTGCCACATGTGTCATGTTTTC
ACCTAGCTCACTGGTAAAGATTTTTCTTTTTCTTTTTTTT
TTTTTTGAGACAGAGTCTCACTCTGTTGCCCAGGCTGGGA
GTGCAGTGGTGCGTGCAGCAGCATGATCTCAGCTCACTGC
AACCTCTGCCTCCTGGGTTCAAGTGATTCTCCTGCCTCAG
CCTCCTGAGTAACTGGTATTACAGGCACACCACCATGCCT
GGGTTTTTTTTTTTTTTTGTATTTTTAGTAGAGATGGGGT
TTCACCATGTTGGTCGGGCTGGTCTCGAACTCCTGACCTC
ATGATCCGCCCACCTCGGCCTCCCAAAGTGCTGGGATTAC
AGGTGTGAGCCACCGCGCCGGGCAAGATTTTTTTTTAAAT
GATACAACTTTGAGCCAGGCGTGGTGGCTCACGCCTGTAA
TCCCAGCACTTTGGGAAGCCGAGGCAGGCGGATCATGAGG
TCAGGAGATCGAGACCATCCTGGCTAACACGATGAAACCC
CGTCTCTACTAAAAATACAAAAAACTAGCCGGGTGAGATG
GCGGGCGCCTGTAGTCCCAGTTACTCGGGAGGCTGAGGCA
GGAGAATGGCGTGAACCCGGGAGGCGGAGCTTGCAGTGAG
CTGAGATCCGGCCACTGCACTCCAGCCTGGGCCACAGAGC
AAGACTCCGTCTCAAAATAAATAAATAAATACATAAATAA
ATAAAAAATGATACAACTTTGTTGAGGGCGGGGGTGGGAG
GTAAGAGCACTTGTTCATTGTTCGAGGATTGCAAATCGGT
ACAAATTACAGGGAGAGCAAATCTTGCCAAAGGTAACAGT
CATGCACCCTTTGACTGAGCAGTTCCACTTCTGCAAACGT
ATTCTACAGATACTCTTGTCTGTAAATTTACGTGTACAAA
GTTATTTTGTGCAACATTGTTCATAATACCAAATAGTTTG
AAACAGTTTAAATGTATCCAGAGGGAAGTGGTTTAATTAA
TTAAGATACATCTGACCGGGCGCGGTGGCTCAGGTGGCTC
ACGTCTGTAATCCCAGCACTTTGGGAGGCCGAGACCGGCG
GATCACGAGGTCAGGAGATCGAGACCATCCTGGCTAACAC
GGTGAAACCCCGTGTCCACTAAAAAATACAAAAAACTAGC
CGGGTGAGGTGGCGGGCGCCTGTGGTCCCAGCTACTCGGG
AGGCTGAGGTAGGAGAATGGCGTGAACCCGGCAGGCGGAG
CTTGCGGTGAGCTGAGATCCGGCCACTGCACTCCAGCCCG
GGTGACAGAGCCAGACTCCGTCTCAAAAAAAAAAAAAAAG
AAAGAAAGAAATTTGAATCCACTAGAGGAGCCTAGTAAAA
ATCAATCAAATGGCCGGGCGCGGTGGCTCACACCTGTAAT
CCCAGCACTCTGGGGGGCCGAGGCAGACAGATCACGAGGT
CAAGAGATGGAGACCATCCTGGCTAACATAGTGAAACCTC
ATCTCTACTAAAAAGACAAAAATTAGCTGGGCATGGTGGT
GCGCGCTTGCGCGCTTGTAGTCCCAGCTACTCGGGAGGCA
GAGGCAGGAGAATTGCTTGAACCTGGGAAATGGAGGTTGC
AGTGAGCCGAGATCACGCCACTGCACTGCAGCCTGGTGAC
AGAGCAAGACTCTGTCTCTAAAAGAAAAGAAAAAAAAAAT
CAGTCAAACATATTTAAGATCTCTGCATTTATTGAGCACA
CTGGAGTTACACTCAGTCTAATGGAAGAGGTGGACATGTG
AAATCAAAGTTATCTGAAATAAAGTACGTAATATAGTGCT
CTGCATGCTCAGAGCATGACAGGCATGCACCACCTTGCTT
GACTAATTTTTGTAATTTTTTTTTTTTTTTGAGATGGAGT
CTCACTCCGTCGCCCAGGCTGGAGTGCAGTGGCGCCATCT
CGGCTCACTGCAAGCTCCACCTCCCGGGTTCATGCCATTC
TCCTGCCTCAGCCTCCTGAGTAGCTGGGACTACAGGTGCC
CACCAACACGCCCGGCTAATTTTTTGTATTTTTAGTAGAG
ATGAGGTTTCATCGTGTTAGCCAGCATGGTCTCGATCTCC
TGACCTTGTGATCTGCCCGCCTTGGCCTCCCAAAGTGCTG
GGAGCCACTGTGCCCAGCCTAATTTTTGTAATTTTTTTGT
AGAGACCGGGTTTAACCATGTTGCCCAGGCTGGTACAGAC
TGTAATTAAGAGTATATATATCTGTAGGCTGGGCGCCATG
GTTCACGCCTGTAACCCCAATACTTTGGGAGGCCAAGGCA
GGTGGATCACTTGAGCTCAGGAGTTTGAGACCAGCGTGGG
TAACATGGTAAAACTCCATCTCTACTAAAAATACAAAAAT
TAGCCGGGCGTTGTGGTACACACCTGTAATCCCAGCTACT
CAGAATGCTGAGGCACAAGAATTGCTTGAACACGGGAGGC
GGAGGTTGCAGTGATCCGAGATCGTGTCACTGTACTCCAG
TCTTGGAGACAGGGTGAGGCTCTGTCTGAAGAAAAAATTT
AAAAAGTATATATATTATATTTGTTATGTATATATAACAA
ATTTGTGAACCTGAACAAGAAACTGACAGCGGTAACAGAA
ACACAGACCAGGCCAGGCGTGGTGGCTCACGCCTGTAATC
CCAGTACTTTTGGGAGTCCAAGGGGGCAGATCACCTGAGG
TCAGGAGTTAAAGATCAGCCTGACTAACATGGAGAAATCC
CGTCTCTACTAAAAATACAAAATTAGCCAGACGTGGTGGC
GGGCGGCTGTAATCCCAACTACTCGGGAGGTTGAGAGAGG
AGAATCGCTTGAACCCAGGAGGCAGAGGTTGCAGTGAGCT
GAGATCGTGCCACTGCACTCCAGCCTGGGTGACAAGAGCA
AAACTCCAAAAGCAGAAAAACGAGACGAGAGGAGAGGGAG
GAGGGACAGGAGAGGAGGGAAGGGAAGGGAGGGAGGGAGG
GGAGAAAGGGAGGAAGGAGGGAAGGAAGGAGGGAAGGAAG
GAAGGAAGGAAGGAAGGAAGGAAACAGACAAGAAAAAACT
GAGCAAAATCTGACTGCAATGAACTAGTATCAAATCAAAT
GATGCCTTAGGAAGTGAAGGGGAGGGCCGGGCGCCATGGC
TCACGCCTGTAATCCCAGCACTTTAGGAGGCCGAGGCGGG
CGGATCACGAAGTCACGAAATTGAGACAATCCTGGCTAAC
ACGGTGAAACCCCATCTCTACTAAAAATACAAAAATTATC
TGGGCATGGTGGCGGGCGCCTGTAATCCCAGCTACTCGGG
AGGCTGAGGTAGGAGAATCGCTTGAACCCAGGAGGCAGAG
GTTGCAGTGAGCTGGGATCGTGCCATTGCACTCCAGCCTG
GGTGACAAGAGCAAAACTCTGTCTCAAAAAAAAAAAAAAA
AAAAAGAAAAAGAAAAGAAAAGATAAAGGAAGTGAGGGGG
AGAAAAGCATCTGTAAAAGCCCAAGGGTTGTAGGATAAGA
GCTCAAGTTTCCCTGTGCACCTGGGGGTGCACATTTCACT
GGAGGACCAGGAAGGCGCCCTCCTCCTCGTAAGGCCCCTT
CTAGGTGAGGGGAAGGAATCATCTATAGTCCTAGAAAGGC
AGACCCGCTCTAGGCTTCCAAATCGATGGTGAGCTGGAAG
AGTGGTGACGCGGCTCATCTTCAGAGTGCTTTCTTGTGCT
GTCATTGTCCTCCAGAGGAGAGGCTGTGCGAGATGGGACA
ATGACCGCCCAGGGTAGGCCCATGTCATAGTGAGGCAGTG
CCGAGGGCTTAAAATCTTTTCTTTCTTTTTTTTTTTTTTG
AGATAGAGTTTCACCCTTGTTGTCCAGGCTGGAGTGCAGT
GGCACGTTCTTGGCTCTGCGCAACCTCCACTTCCCAGAGG
TTCAAGCGATTCTCCTGCCTCAGCCTCCCGAGTAGCTGGG
ATTACAGGCATGCGCCACCATATAGCTGGGATTACAGGCA
TGCGCCACCATGCCCAGCTAATTTTGTATTTTTAGTAGAG
ATGGGGTTTCTTCATGTTGGTCAAGCTGGTCTCGAACGCC
CGACCTCAGGTGATCTGCCCGCCTCAGCCTTCCAAAGTGT
TGGGATTACAGGCGTGAGCCACCGCGCCTGGCTTTTTTCT
GTTTGTTTTCTTTTTGTAGTGCAGGAGGGGAAATGCAGCA
AACAGCCTCCATGTTCTTGCTGTCTGGGGATGGTATGAGA
CGTGTTCCTTCTTCAGGGCCTTTGCACATCCTATTCTCTC
TTCCTAGAATGTTATTCCTGCAGAGGCCATATGTCTCTTT
CACCTCTTTTACGCTCTAGCCAAAAGTCTGCCATCCTATC
TAATAGTTCAATATCCTACCTCCCTCCATTCACACACTTT
GTAGCCCTCTTTCTCACTTTATATATTCTAAAGAGCTTTT
TTTTTTTTTTTGGACAGCGTCTTGCTCTGTCACCTGCACT
GGAGTGGCCACTCCTGCAACCTCCACCTCCCAGATTCAAG
CGATTCTCCTGCCTCAGCCTTTCAAGTAGCTGGGAATACA
GGCATGCATCACCACGTCCAGCTAATTTTTGTATTTTTAG
TAGAGACGGGGTTTTGCCATGTTGGCCACGCTGGTCTCGA
ACTCCTGATCTCAAGTGATCCACCTGTCTCAGCTTCCCAA
AGTGCTGGGATTACAGACGTGAGCCACCACAGCCGGCCCG
TGCTACATATTTTATTTACTTTTTAAATTATTGTTTTGTT
TTCTGCTATGATTGTGTAATTCATGAGAGCAGGGATTATT
GTCAGGTTTTTTTCCGCTTGTCTATCCCCAGAGCCTAGAC
CCACACTGTGTAGGTACATACAAATCTAGAGAATGAGGGC
TACAGTGATACACAGAACTGTGAAGTAGGTCCTGGGAGAG
ATACAAAGAGGTGTGAGATGTTAACCCTTGCCTAAGAGGA
GTTACAGATGAGGTGAAGTCAGTACACTTAGGGGCACCCA
CCTCAAATGAAAGTGAAGCCGGGCGCGGTGGCTCAAGCCT
GTAATCCCAGCACTTTGGGAGGCCGAGACGGGTGGATCAC
GAGGTCAGGAGATCCAGACCATCCTGGCTAACCCAGTGAA
ACCCCGTCTCTACTAAAAAAAAAATACAAAAAATTAGCCG
GGCGAGGTGGCGGGCGCTTGTGGTCCCAGCTACTCGGGAG
GCTGAGGCAGGAGAATGGCGTAAACCCGGGAGGCGGAGCT
TGCAGTGAGCTGAGATCCGGCCACTGCACTCCAGCCCGGG
CGACAGAGCGAGACTCCGTCTCAAAAAAAAAAAAAAAAAA
AAGGACAGGGTTTGAGCCAGGATGACTGTACTGGCAGATG
AGAAAGTTGGGTTGGGCAGGGCATGTTAGGTTTGGGGCAT
ATTAACATAACTTCTGCCGGATGCGTTGGCTCACGCATAT
AATCCCAGCACTTTGGGAGGCTGAGGCAGGCAGATCACCT
GAGCTTGGGAGTTCGAGACCAGCCTGACCAAAATGGAGAA
ACCTAGTCTCTACTAAAAACACAAAATTAGCCGGGTGTGG
TGGCAGGTGCCTGTAATCCCAGCTCCTCGGGAGGCTGAGG
CAGGAGAATCGCTTGAACACGGGAGGTGGAGGTTGCAGTG
AGCCGAGATTGCGCCATTGCACTCTAGCCTGGGCAACAAG
AGAGAAACTCCATCTCAAAAAAAAAAAAAAAAAACATAGC
TTCTGTGTCTCTGGCTCTTGGCCCCACCCATCAGTGTGGA
CCCACAAATCCAGACGAAGTACTCCCCAGCTCTTTGTGCA
AACCCATAAAGGATGTCTTACATGTCCCAGTGAACAAGTC
TGGTCATCTATGGACTGACACAAGCCATTTTCTGCACTTC
TTTCTTCTCAGGACTCCTTCTACTGAGCATCAGTCTGTCC
CAGCTCCTAGCAGCAAATAAATGTCAGCTATTCTTCCTCT
GTTCCAAACCTTTCAAAGCTGTAGAGAAGCTGTTATTATA
GAGTTATAAAATAGTAATGCCACAAGAGACTTAAAAATCA
GCCAGTCCAAGCCCCTCATTTAGCAGTTGCACAAAATGAG
GCACAAAAATCCGGAGGCCTCCTCATGGCTTGGTGTAGTA
TCCAAATTGAGACCAGACCAGCACTTTGGGAGGCCAAGGC
AGGAGGATCACTTGAGACATGAGTTCCAAACCAGTCTGTG
CAACATGGCAAAACCCTGTCTCTACAAAAATTAGCTAGTT
GGCTGAGCACGGTGACTCACACCTGTTATCTCAGCACTTT
GGGAGGCTGGGGTGGGCGGATCACCTGAGGTCAGAAGTTG
GAGATCAGCCTAGCCAACTTGGTGAAACCCCATGTCCACT
AAAAATACAAAAATTAGCCAAGCATGGTGGCACATGCCTA
AAGTCCCAGCTACTCGGGAGGTGGAGGCAGGAGAATCACT
TGAACCTGGGAGGAAGAGGTTGCAGTGAGTCAAGATTGCA
CCATTGGACTCCAGCCTGGGCAACAGAGTGAGATCCGTCT
AAAAAAAAAAAAAAAAAGCTAGATATGGTAGTGCGTGCCT
GTAGTCCCAGCTACTTGGGAGGCTGAGGTGGGAGGATTGC
CTGAGCCTGGGAGGTCGAGGCTGCAGTGACTAATGATCAC
ACCACCATACTGCAACCTGGGCAACAAGAGCGAGACTTGG
TCTCAAAAAAAAAAAAAAAAAACTCTGTAGTCCTGTTGTA
CTTTATTCACTTGGCTTATAGGTGTTATTTTATCTTTCAT
TTTCTTTTCTTTTCTTTTTATTTTTGAGACCAAGTCTCAC
TCTTGTTGCCCAGGCCAGAGCGCAGTGGCATGATCTCAGC
TCACTGCAGCTTCCACCTCCCTGATTCAAGTGATTCTCCT
GCCTCAGCCTCCCAAGTAGCTGGGGTTACAGGCGCCTGCC
ACCATGCCCGGCTAATTTGTGTATTTTTAGTAGAGACAGG
ATTTCACCATGTTGGCCAGGCTGGTCTCGAACTCCTGACC
TCAGGTAAGCGACCCGTCTCAGCCTCCCAAATTGCTGGGA
TTACAGGCCTGAGCCACCATGTCTGGCCTATCTTTCCTTT
TCAAAGCTTGTTTTTGAGTGGTGGCATGAGGGACACCCCT
GTACTGCTAGTGGGAAGGAATATTAGAATCACCATTTGTG
AAAGAAATCTGGCAGTCTGTCACAACAGCCTCAACTATGT
CATACTGTTTCACCCAATAATTCTATTTCACGAGACTTAT
CCAGGAAAAAAAAAAGGACCAAAATAAGAAAAACTTTGTA
ATGGGCCCTTGTTGCTTTTACCTACCCAGTGCCTCTGTTC
CTCTTCTGATGACTGAATTCCTCCTTCATCTACCAATTTA
TACCAGCAGAGTTTGAGATTCTTTCACTGACTTCCAACCA
ATCAAATTATCTGAAAAATATTCTTTTTAGTTTTTCAGAC
AGGGTCTCACTCTTTCACCCAGGCTGGAGCGCTGTGGTGT
GATCTCGGCTCACTGAAGCCTCAACCTCGTGGGCTCAAGG
GATCCTCCCACCTCATCCTCCTGAGTAGCTGGAACTACAG
GTGCACACCAGCATGCCCAACTAAATTTTGTATTTTTTGT
AGAGATGGGGTTTCGCCATGTTGCTTGGGCTAGTCTCGAA
TTCCTGGACTCCTGTGACCCGCCCACCTCAGCCTCCCAGA
GTGCTGGGACTACAGGCATGGGTCATCGCGCCTAGCCTGT
AAAATATTCTTTTCAACTTGACAAATGGTATCTTACTGAT
GTCTTCATTTGCCTGTCTATATATATATAGTCAGGAAGAA
CACCTTTTCCACATGTCTATTGTCCACGTGTATTTCCCAT
GAAATATTTCATACCACCCCCTCACCATTTTACAGTATGA
TCTTCATCAGTGTCACAGTGCCAGGATATGTCTCTAACCT
GTATCTTTTATTTTCTTTCTTTCCTTTTTTTTTTTTTGAT
AAGGAGTTTTCCTCTTGTCATCCAGTCTGGAATGCAATGA
CACGATCTTGGCTCACTGCAATCTCCGCCTCCCGGGTTCA
AGCAATTCTCCTGCCTCAGCTTCCTGAGTAGTTGGGATTA
TAGGCATGTTCCACTATGCCCGGCTAATTTTTTTTTTTTG
AGACAAAGTCTCGCTCTGTCGTCCAGGCTAGAGTGCAGCG
GCGTGATCTCGGCTCATTGGCAGCTCTGCCTCCTGGGTTC
ACGCCATTCTCCTGCCTCAGCCTCCCGAGTAGCTGGGACC
ACAGGCGCCCGCCACCACACACAGCTAATTTTTTGTATTT
TTAGTAGAGATGGGGTCTCACCGTGTTAGCCAGGATGGTT
TCGATCTTCTGACCTCATGATCCGCCTGCCTCGGCCTCCC
AAAGTGCTGGGATTACAGGCGTGAGCCACCACACCCGGCT
AATTTTGTATTTTTAGTAGAGACAGGGTTTCGCCATGTTG
GTCAGGCTGGTCTCAAACTCCTGACCTCAGGGTGATCCAC
CGTCCCCTCTTGGCCTCCCAAAGTGCTGGGATTACAGGCG
CGAACCACTGTGCCTGAGATCCACCCCCCTTAGCCTCCTA
AAGTGCTGGGATTACAGGCGTGAACCACTGTGCCTGGGAT
TAACCTGTATCTTTTCACTTATTAACTTGTCTGTGCTCAC
TGGAGTGGCACTCTGAGCTGAGCCTGGACAGGTGAGACTT
CCTGTCTCTAGAGGTTTGCCTATTCTATATATTTCATACA
AACAGGATCATACAATGTATTGGAATTGCGTCTTTATGTC
TCTTTTCAGTAGTCCAATGGCACAATCTCAAAAACAGTCT
AACTTCTGAACTTTCGCATACTGTTTGTTTGTGTTCTTCA
CATCTGGATTTGGCATTCCCATGCTGGAATGCTGTTTGGG
GGGATGACACGCAATCTTCACTCAGTCTCCATGGTTATTG
CTCTGAACTCACCGCCCCGCTGTAGGGCAGTGTGTGCATG
TGACCATGATAAACTGCAATATGCATTCAACTGAAATATA
AAACCAGCTCAAGGATGCACAGTGAAGCTGTTTTTTTTTT
TTTTTTTTTTTGGCGGGGGGAGGGTGGAGAGGGGATGATG
TTTTGCTCTTGTCACCCAGGCTGGAGTGCAATGGTAAGAT
CTCAGCTCACTGCCACCTCCGCCTTCCGGGTTCAAGCGAT
TCTTATGCCTCAGCCTCCTGAATAGCTGGGATTTCAGATG
CCTGCCACCACACCTGGCTAATTTTTGTATTTTTAATAGA
GATGGGTTTTCACTATGTTGGCCAGGCTGGTCTCGAACTC
CTGACCTCAGGTGATCCACCTGCCTCAGCCTCCCAAAGTG
CTGGGATTACAGGTTTGAGCCACCGTACCTGGCCCGCAGT
GAAGCTTTCAAGTCTATCTTTTCCTTTCTCCTTTCCTTTC
CTGTGGCAAAACTGTCCCAAAGGCAGGACTATGCCCCTCC
TCTTGAAGTTCCTCTGATTGTCCGGTCCTCCACGGAAAAT
CTTATTATTTGTTTATGAGAACAGAAACAAAATAAAAGCC
CTTAAAAGGTGACAAGCAACAGCATGAGGAGGACCACGCT
TGCCCAGGCAGCCTCCTCCAATCCCACCCTTGCCCCACAC
CAGAAAGGAGGATAATTTCAGCGCCTGTGCCTGGGAAGAC
ACCCAAAACGGGTGTCTGTAGTTTGTTCCCTCTTTGAAAG
AATGCAGGGCTTGAGAAGGCTCACTTTCCCTGCAGGCCTC
TGTCTGGCGCCAGATGTAGGCTCTGTGAAAAGAAGCACAG
CTACAACCAGGAGCCTGAAAATAGTCAAAGTTTCTATAAC
AGAAATTATTAGTGGTGTAAGGGAGCAAAAACAGGCAAAG
GACTAGCTGCTTTCAGCTTCAGGGTTTCAGTGTGGTTAAT
AGACAATTGAAATAAAGAAACATGTTTACTTCTTTTTTTT
TTTTTTTTTTTTTGACAGAGTGTTGCTCAGGCTGGAGTGC
AGTGGTGCGATCTGGGCTCACTGAGACCTCAAACTCCTAG
GCTCCAGGCTGGGGTGCAGTGGTGCGATCTCAGCTCACCA
CAACCTCAGCCCCCAGGCTCAAGCGATTCTCCTGCTTCAG
CCTTCTGAGTAGCTGGGACTATAGGCGCGCACCACCACAC
CTGGCTAATTTTTGTATTTGTTTTTGTAGAGATGGGGTTT
TGCCATGTTGCCCAGGCTGGTCTCAAACTCCTGGGCTCAA
AGCAATCCTCCCTCCTCGGCCTCCCAAAGTTCTTGGATTC
CAGGCATGAGCCACCATGCCCAGTGGAAATCCATGTGGAA
CATGTTCGTTTTCCCTCTACTGGCTTGTAGCCTGGCTTTC
ACTCCACTATTTATGTTATTTCACCTCCTCCCACTTCAGG
ACCTCAGTCTCTTTCATCCTAAGAAAACCCACCTCACCCT
GTGGAATTAAACACATGTAAACCAGCCAGGCACGGTGGTT
CATGCCTGTAATCCCAGCACTTTGGGAGGCCAAGGCAGGT
GGATCACCTGAGGTCAGGAGTTCAAGACCAGCCTGACCAA
CCAACATGGTGAAACCCCGTGTCTACTAAAAATACAAAAA
TTATTTGGGCATGGTGGTGGGTGCCTGTAATCCCAGCTAC
TCGGGAGGCTGAAGCAGGAGAATCGCTTGACCCCAGGAGG
CAGAGGTTTCAGAGAGCCGAAATCGCGCCATTGCACTCCA
GCCTGGATGACAAGAACAAGACTCCATCTAAAAAAACAAA
AAAACCTTTAAGCCAAATAATTTGGATGCAGATTGAAATG
GTTAGAGAATGTGGCCGGGCACGGTGACTCACGCCTATAA
TCCCAGCACTTTGGGAGGCCGAGGCAGGCGGATCACCTGA
GGTCAGGAGTTCGAGACCATCCTGTCCAACATGGTAAAAC
CCCATCTCTACTAAACATACAAAAATTAGCCGGGTGTGGT
GGTGCATGCCTGTAATCCCAGTTCCTTGGGAGGCTGAGGC
AGGAGAATCGCTTGAACCCAGGAGGCGAAGGTTGCAGTGA
GCTGAGATGGCGCCATTACACTCCAGCCTGGGGCACAAGA
GCAAGACAATGTCTCAAAAAATAAAAAAGAAAAAGAAAAG
AAAAGAAGTGGTTAGAGAATGCAAAGCCCTAGGTGAGTCA
TTAGCCTTGGTTTTTCACAAGGACAAGAAATAAGGTGGGG
AAATTTTGACATATCAGTGGCCATAAAATTTAAGTTAAAT
CTTGACTTATTCTGTGTCTTGGCCTGCTAAAACTGGGTTT
CAGTTTCTTTCGGTTTTCTCTAAGGGGAAAGGAGCTTTTC
CTTCCTATGAGAAAGGCCATTTTCATAATTGTGAGAATTG
TCACTTTGTAACCTTCAAACCTTGAGTCTGATCACGTTTG
TTATTAGAATCTACATCAGTTTGAGCCTTTGTTGTGGAAA
ACTGTCTTTGTTCCAGGAAGTCGTAAACAATGTTGATTCT
AAGATGCTGGCTTCACGGCTGAATAGCGCGGCCTAATCGA
CCTAATCACTATTAACCCCAGTGGCATTACCATTCTAGCT
CTAATTAACTCTACCAATAACAAAACCTCTGAGGGTTCTC
TGAAAATCAGGAAGCTATCTAAAGGCATTCCTTCTTGTAA
AACACACACACACACACACACACACACACACCCCACATCA
ATTAATAAGTAAATCTAGGCTGGCTGCCATGGCTCATGGC
TGTAATCCCAGCACTTTGGGAGGCCGAGACAGAAGGATTG
CTTGAGCCCAGGAATTCGAAACAAACCTAGACAACATAGA
GAGACCTCCCCGTCTCTACAAATACTTTTTTTTTTTTTTT
TGAGACGGAGACTCGCTCTGTCGCCCAGGCTGGAGTGCAG
TGGCCAGATCTCAGCTCACTGCAAGCTCCGCCTCCCGGGT
TCACGCCATTCTCCTGCCTCAGCCTCCCATGTAGCTGGCG
CCCACCACCTCATCCGGCTAGTTTTTTTTTTTGTTTGTTT
GTTTGTTTTTAGTAGAGACGGGGTTTCACCATCTTAGCCA
GGATGGTCTCGATCTCCTGACCTCGTGATCTGCCCGTCTT
GGCCTCCCAAAGTGCTGGGATTACAGGCTTGAGCCACTGC
GCCCGGCCTACAAATACTTTTAAAATTAGCCAGGAGTGGT
GGCACATGCCTGTGGTCCTAGCTACTTGGAAGGCTTAGGC
GGGAGGATCACTTGAGCCCAGGAGGTCGAGGCTGTAGTGA
GCTGTGATTGTGCTACTACGCTCCAACCTGGGTGACAGAG
CGAGACCCTGTCTCAAAAGTAAATCTACACTCTACTTTTT
AAATTTTATTTATTTATTTATTTTATTTATTTATTTATTT
ATTTATTTTTAGACGGAGTCTTGCTCTGTTGCCCAGGCTG
GAGTGCTGTGGCGTGATCTCTGCTCACTGCAACCTCCGCC
TCCTGGGTTCATGCCATTCTCCCACCTCAGCCTCCTGATT
AGCTGGGACTACAGGCGCCCGCCACCAGGCCCGACTAATT
TTTTTTTGTATTTTTAGTAGAGATGGGGTTTCACCGTGTT
AGCCAGGATGGTCTTGATCTTCTGACCTCATGATCCACCC
GCCTCGGCCTCCCAAAGTTCTGGGATTACAGGAGTGAGCC
ACTGCGCCTGGCGAATCTAAACTCTACTTTAAAGTGCAGA
CCCAAACCAAGTAATCCACAAAAATATCTACGACAAGAAA
AGTTCCCTGGGAGGGTTTCACCACTTATCAGTAGATTGGT
CAGAGCAGATTTGGAGGTCGAGGAAGAAACCTCTCAGGGA
GGGGAAATGTCTCATTCCCCCACAGTGTTTCAGCAGCAAG
GACAGCTTCGCAGCTCTGACGCATTTTTTCTTTTAGACAG
AGTCTCGCTGTGTCGCTCAGGCTGGAGTGCAGTGGCGCAA
TCACGGCTCACTGCAACCTCCGACTCCTGGGTTCAAGCAA
TTCTCATGCCTCAGCCTCCTGAGCAGCTGGGATTACAGGT
GCCTTCCACCATGCCTGGTTAATTTTTGTATTTTTAATAG
AGATGGGTTTTCACCATGTTGGCCAGGCTGGTCTTGAACT
CTTGACCTCATGATCCACCCGCCTCGGCCTCCCAAAGTGC
TGGGATTACAGGCGTGAGCCACAGCGCCCGGCCAGCTCTG
ACACATTTTGAAGGAGGAAGGGCCTAGGAGCTAACACTGA
CAGTGCTTACCATGTGCCAGGCACAGGGTCAACTGCCCAT
CGATGCCTCAGCACAGCCTCATGAAGTTGGCACCATTATG
TCCCTATTACTGTTGGGGACATTTCAGCACAGAAAGTTTT
AGTGACTTCCCAAAGTCACACAGCTAGCGGGTGGCTCCGA
GTGCATGCCTTTGGCCACTGCAGTTTACTGATAAGAGGGA
GCCATTCTTTTGGTCAACGAATATTTGAGCCGGGCACAGT
GGCTCACGCCTGTAATCCCAGCACTTTGGGAGGCCAAGGT
AGGCAGATCACTTGAGGTCAGGAGTTCGAGACCAGCCTGG
CAACATGGTGAAATCCCATCTCTACTAAAAAAATACAAAA
ATTAGCTGGGCATGGTGGCTCATGCCTGTAATCCCAGCTA
CTTGGGAGGCTGAGACACGAGAATTGCTTGAACCCAAGAG
GCAGAGGTTGTAGTGAGCCAGGAGCATGCCACTGCACTCC
AGCCTGGGCAATAGAGTAAGACCCAAAGTCTAAAAAAAAA
AAAACAAACAAAGGCCTGGCGCGGTGGCTCACGCCTGTAA
TCCCAGCACTTTGGGAGGCCGAGGCGGGCAGATCATGAGG
TCAGGAGATCAAGACCATCCTGGCTAACACGGTGAAACCC
CGTCTCTACTAAAAATACAAAAACATTAGCCAGGCATGGT
GGCGGGCACCTGTAGTCCCAGCTACTCGGAAGGCTGAGGC
AGGAGAATGGCGTAAACCCAGGAGGCGGAGCTTGCAGTGA
GCCAAGATCGCGCCACTGCACTCCAGCCTGGGTGAAAGTG
CGAGACTCCGTCTCAAAAAAAAAAAAGAAAAAAGAAAACC
ACAAATATTTGAGCATCTGCCATAAGTTAGGTAATAAAGG
AAGCTACATAAACCAATATGGCCTTTGCTCTTGAGAGGGG
GAAATGTAATGGGGGTAAATTACTAGGGGAAAGCAAGATA
AGCACATAAGTAAACAGTAAAGCAGGACAAGATTCAGCTT
CCTAAGAAGGGAACATAATTTTTTTCTTTTTCTTTCTTTC
TTTCTTTTTTTTTTTTGAGACAGCATCTTGCTCTGTCCCC
CAGGCTGGAGTGCAGAGGCACGATCTCGGCTCACGGCAAC
CTCTGCCTCCAGGGTTCAAGAGATTCTCCTGCTTCAGCCT
CTTGAGTAGCTGAGATTACAGGCGCATGCCACCATGCCCG
GCTAATTTTTGTATTTTTTTAAGTAGAGACAGGGTTCGCC
ATGTTGGCCAGACTGGTCTCGAACTCCTGACCTCAGGTGA
TCCACCCGCCTCGGCCTCCCAGAGTGCTGGGATTACAGGT
GTGAGCCACCGCGCCCGGCCGGTCAATTTTTTCTATGGGA
GTTCAGAGGAGGGAAGAGAAGCCCTCAGCCTACACCTGGT
GGGGAAGACGAAGAGGCCTCCCTCAGGAGGTACAAGCTGA
GCTGGATCTTAAGGAAGGGCAGTTTATTGGCCAGGAGATG
CTTGGGGAAGGACAGAAGTCACCTTATGCTCAGAAAAAGA
TGTGACATCTTGGGGAGGCCCATTTGGCCAAAGGGTTCTC
TTCATGGACTGAAGTGAACTGAAGGCAAGAGGTCAGGTGG
AACAGAGCATGAACAAAGACCCAGGTCTCCTGGTGCCCAG
TCTCAGGCTCCTTTCACTACTCCTCACTGCCTCATCATCC
AGAACATTCCCCTGTTTAGGCTGTGGGTTCCTGATCTCAG
TCACAACTGCCCTGAGGCTCAAGGCCTTCAGCTCTAAGGT
GAAAGGTTGGGTTGCTTTCAAACCCCTTCCCAGGCTTCTG
CGTCCAACTGGAGGTAGACTTCCAGCTCTGGCCACCTGCC
AAGAAGCTGAGGGTGACTTCACGCAAGGCACAGCCTCAGT
TTCCTCATTTGTACTGCTCTTCTGGCATCTATCACACCCA
CTCTGATGGAATCATGTTACAAGATCATGCTGCCTTCTCT
CTCCTACTAGGCTACAATCCCTATTAGAGGAAAATCTGGG
TCTGACTAAAAGGATGAATAAAGGTTCAATTCCTAAAGGC
AAGGAGTCCAGGGTCAAGGCATGAGATGACAAGCACAAAA
TCTATAATTTCATGATCACATGGTAAGTGTGGTGATAAGG
TAAGCTGAAAAAGAAAAGGTGGCTCGGCACAGTGGCTCAC
ACCTGTAATCCCAGCACTCTGGGAGGCCAAGGCGGGAGTA
TTGCTTGATCTCAGGAGTTTAAGACCAGCCTGGACCACAC
AGTGAGACCCTGTCTCTACCAAAAAATAAAAATTAAAAAA
AAAAATTCACCAGGTGTAGTGGCATGTACTTGGAGCCCCA
GCTACTGAAGAGGCTGAGGTGGGAGGATTGCTTGAGCCCT
GGGGATCACGGCTGCAGTGAGCTGTGGTCACACCACTGCA
CTACAGCCTGGGCAACAGAGCAAGACCCTGTAGAAAGAAA
GGAAAGGTAGCCAGGCACAGTGACTCATGCCTATAATCCC
AGCACTTTGGGAGGCCATAGGCAGGCAGATCACCTGAGGT
CAGGAGTTTGAGACCAGCTTGACCAACATGGAGAAACCCT
GTCTCTATTAAAAATTCAAAATTAGCCAGGTGTGGTGGCG
CATGCCTGTAATCCCAGCTACTAGGGAGGCTGAGGCAGGA
GAATCGCTTGAACTTGGGAGGCGGAGGTTGTGGTGAGCCA
AGATGGCGCCATTGCACTCCAGCCTGGGCAACAAGAGCAA
GACTCCATCTCAAAAATAATAATAATAATAATAATAATAA
TAATAAAGGAAAAGAAAGAAAGGAAAGAAAGAAGGAAGGA
AAGAGGGAAGGAAGGAGGGAAGGAAAGAAGGAAGGAAGGA
AGGAAGGAAGGAAGGAAGGAAGGAAGGAAGGAAGGAAGGA
AGGAAGGAACTTAACCCAGTCTGAGAGAGTCAAGGCCTCT
TGAGGCTACAGCAGCTAAGCTGAGACTCACCAGTGAGTAG
GAGTCAGCCAGTAGAAGGGGGCTGTGAGGTGTGGAGGATC
TTCCAGGAAGAGGAAAGACACAAAGGCAGGACACAGTGTG
GGGTCTGCAGAGAACCATAAGCAATTTGGTGGGAGGCCTA
GAGTGCTAGAAAGGAGGTAGGAGAGGAAGGACAGGGCCAG
GCCTTGTAGGATTTTACTTATGTATATGTCTTTGTGTCAT
CCAGATACATAACAAAATGCATTCTATACAGTGGGCCTTC
CATAAATACTTTCAAAAATGAATACAGTGATTGGCTGGGC
GCGGTGACTCACGCCTGTAATGCTAACACTCTGGGAGGCC
GAGGTGGGCGGATCACCTGAGGTCAGGAGTTCGAGACCAG
CCTGGCCAACATAGTGAAACCCCACCTCTATTAAAAATAC
AAAAAGTAGGCCGGGCGTGGTGGCTCAAGCCTGTAATCCC
AGCACTTTGGGAGGCTGAGACGGGCGGATCACGAGGTCAG
GAGATCGAGACCATCCTGGCTAACACGGTGAAACCCCGTC
TCTACTAAAAAATACAAAAAGCTAGCCGGGCGAGGTGGCG
GGCACCTGTAGTCCCAGCTACTCGGGAGGCTGAGGCAGGA
GAATGGCGGGAACCCGGGAGGCGGAGCTTGCAGTGAGCTG
AGATCCAGCCACTGCACTCCAGCCCGGGCGACAGAGCGAG
ACTCCGTCTCAAAAAAAAAAAAAAAAAAATTAGCTAGGCA
AGGTGGCGGGCACCTGTAATCCCAGCTACTTCGGAGGCTG
AGGCAGGAGAATCACCTGAACCCAGGAGGTGGCGGTTGCA
GTGAGCCGAGATTGCGCCACTGCACTCCAGCCTGGGCGAC
AGCACGACTCAGTCTCAAAAAAAAAAAAAAGAAAAGAAAA
CAATACAATGAGATGATGAATTAGATGTTCTCTAAAGTTC
TTTCCAGCCCTCGAAAGCCAGTGTTGCCGCTCAAGGCCTC
CCTGAGATTTGAGTTCCAAATATTCCCAAGTCTTTAATGG
AAGAGTATCAAACCTCATCTGCGGGCTTATTTCACAAAGT
GTTTGCTCTGTAGAAGTATCTGTTCAGCAGGAGACAAGGC
AGTGTTAAATTCACCCTAACGGTTTCAGTTGTACCAGTTG
GCTGGGTTTTCTCTCGCTGCCAGGCAAGTTGTCAAACCCA
GGCCAGGCCCAGAGACAGTCATGCTGGAGGGGTAAGAACT
ATGGCCTTGGCCGGGCGCGGTGGCTCAAGCCTGTAATCCC
AGCACTTTGGGAGGCCGAGACGGGCGGATCACGAGGTCAG
GAGATCGAGACCATCCTGGCTAACACGGTGAAACCCGTCT
CTACTAAAAATACAAAAAGCTAGCCGGGCGAGGTGGCGGG
CACCTGTAGTCCCAGCTACTCGGGAGGCTGAGGCAGGAGA
ATGGCGGAACCCGGGAGGCGGAGCTTGCAGTGAGCTGAGA
TCCAGCCACTGCACTCCAGCCTGGGCGACAGAGCGAGACT
CCGTCTCAAAAAAAAAAAAAAATTAGCTAGGCAAGGTGGC
GGGCACCTGTAATCCCAGCTACTCGGAGGCTGAGGCAGGA
GAATCACCTGAACCCAGGAGGTGGCGGTTGCAGTGAGCCG
AGATTGCGCCACTGCACTCCAGCCTGGGCGACAGCACGAC
TCAGTCTCAAAAAAAAAAAAAGAAAAGAAAACAATACAAT
GAGATGATGAATTAGATGTTCTCTAAGTTCTTTCCAGCCT
CGAAAGCCAGTGTTGCCGCTCAAGGCCTCCTGAGATTTGA
GTTCCAAATATTCCCAAGTCTTTAATGGAAGAGTATCAAA
CCTCATCTGCGGGCTTATTTCACAAAGTGTTTGCTCTGTA
GAAGTATCTGTTCAGCAGGAGACAAGGCAGTGTTAAATTC
ACCCTAACGGTTTCAGTTGTACCAGTTGGCTGGGTTTTCT
CTCGCTGCCAGGCAAGTTGTCAAACCCAGGCCAGGCCCAG
AGACAGTCATGCTGGAGGGTAAGAACTATGGCCTTGGCGG
GCGTGGCTCAAGCCTGTAATCCCAGCACTTTGGGAGGCCG
AGGGGCGGATCACGAGGTCAGGAGATCGAGACCATCCTGG
CTAACATGGTGAAACCCTGTCTCTACTAAAAATACAAAAA
CTAGCCGGGCGAGGTGGCGGGCGCCTGTAGTCCCAGCTAC
TCCGGAGGCTGAGGCAGGAGAATGGCATAAAGCCGGAGGC
AGAGCTTGCAGTGAGCTGAGATCCGCCACTGCACTCCAGC
CCGGGTGACAGAGCAAGACTCCACCTCAAAAAAAAAAAAA
AAAAAGAACTATGGCCTTTTGCCGGGCGCAGTGGTTCATG
CCTATAATCCCAGCACTTTGGGAGGCCGAGGGGGGCGGAT
CACCTGAGGTTGGGAGTTCAAGACGAGCCTGACCAACATG
CAGAAACCCCGTCTCTACTGAAAAACAAAAAAATACAAAA
TTAGCCAGGCGTGGTGGCGCATTCCTGTAATACCAGATCC
CAGCTACTCAGGATGCTGAGGCGGGAGAATCGCTTGAAAC
CAGGAGGCGGAGGTTGCGGTGAGCTGAGATTACGCCACTG
CACCCCAGCCTGGGAAACAAAAACGAAACTCTGTCTCAAA
AAAAAAAAAAAAAAGAACTATGGCCTTTTAACCCACAGGG
AAAGGTTGAAGATCCGGGAGGAGCCAGAGCCAGATTGAAG
CCAGAAGGAGTAAGATAAGGATTCAGATTGATTGGGCTTA
CCTCGTCCTCTGAGCTCTGAGGCCAGGTGTTCCTGAGATA
GAGGAAGAGGGTGGAGAGCGGCTGCCTGCGCAGAAGGCAA
AGGAAGACAGCACATTCCTTTGTGACGACCTTTCTCTACA
CAGACACGGGAATTGGGACAGGGGGTTCAATAGGAAATCA
GTGGGAAGAGTTTATCCCCTGCACCACAGTTCATGAATGA
AGGGCCTTCAAGTGCTTACTGTAAGGCCAGCCCAGTGCCC
CAAAAGACTGTGGGGACTGTGTGCCCCCTCTCCCTATCCA
TCCCCAACATGAGAATGCTAAATGCTGCGGTGAGGTCTTC
AGAATAGGAGCCCTAACCATTGTCGAGGATTCCAGGTACT
TTCTGGATAGGGAAATTAGGGGCAGTGAAGAACTGGAAGT
TGGACGGCTGGTCATGGTGACTCACGCCTGTAACACCAGC
ACTTTGAGAGGCTGAGGCAGGAGGACTGCTTGATCCTAGA
AGTTTGAGACCGGTCTGGGAAACACAGTGAGACCCTAGCC
TTAAAGACAGGCTGGGCGCGGTGGCTCAAGCCTGTCATCC
CAGCATTTGGGAGGCCGAGGCAGGTGGACCACTTGAGATC
AGGAGTTCAAGACTAGCCAGACCAACATAGTGAAACCCAT
CTCTACTAAAAACACAAAAATGCGGGGTGTGGTGGCTCAA
GCCTGTAATCACAGCACTTTGGGAGGCCGAGATGGGCAGA
TCAGGAGGTCAGGAGATCGAGACCATCCTGGCTAACACGG
TGAAACCCCGTCTCTACTAAAAAGTACAAAAAAAACTAGC
CGGGCAAGGTGGCGGCGCCTGTAGTCCCAGCTACTGGGGA
GTTTGAGGCAGGAGAATGGCATAAACCTGGGAGGCAGAGC
TTACAGTGAGCTGAGATCTGGCCACTGCACTCCAGCCTGG
GCGACAGAGCGAGACTCCGTCTCAAAAAAAAAAAAAAAAA
AAAAAATAGGCCGGGCGCGGTAGCTCACACCTGTAATTCT
AGCACTTTGGGAGGCTGAGGCAAGTGGATCACTTGAGGTC
AGGAGTTCAAGACCATCCTGACCAACATAATGAAACCCAT
CTCTACTAAAAACAAAAAAACTGCAGGGCATGGTGGCTCA
CACCTGTAATCCCAGCACTTTGGGAGGCTAAGGGGGGGCA
GATCACCTGAGGTCAGGAGTTTGAGACCAGCCTGGCCAAC
ATGATAAAATCCCGTCTCTACTAAAAATACAAAAAATTAG
CTGGGAATGGTGATAGGCACCTGTAATCCCAGCTACTCGG
GAGCCTGAGGCAGGAGAATCGCTTGAACCCAGGAGGCGGA
GGTTGCAGTGAGCCGAGATTGCACCATTGTACTCCAGCCC
GGGCAATAAGAGTGAAACTCTGACTCAGAAAAACAAAACA
AAACAAAACAAAATTAGCTGGGCATGGTGGTGTGCACCTG
TAGTCCCAGCTACTTGGGAGGCTGAGATGGGAGAATCACT
TGAACCCGGGAGGCAGAGGTTGCAGTGAGCCGAGAGTGCA
CCACTACACTCCAGCCTGGGCAACAGGGCGAGTCTCCATC
TCAAAAATAAATAAATAAATAAAAATAAAAGTAAAAAATT
AGCCAGGCATGGTGGCTGGCACACGCCTATTGGGAGGTGC
CAGCTACTTGGGAGGTCAAAGCTGGAGGACCACTTGGAAC
TCAGGAGTTCAAGGCTACAGCAAGCTATGATCTTACCACT
GGACTCCAGCCTGGGTGACAAAGTGAGACCCTGTCTCAAA
AATAACAACAAAAACAACAAAATTGGAGGTTGGAGACTTG
GAAAACCCTTACCACTGCCCCTCCTGCCCATAGTGCACTG
ACTATTATGAGTGAGCATGAGGGCTCATCCTCTTCTTGCC
TGCTGAAGAAGGACAGCCTATGCCTCTCCCCTCAAACTCA
GCCCCTCTCTAAGAAGAGCTATTCTTTCACAGGTTGTCAA
GATTTGGAAAAGGAAGGCCCAGGTGCGGTGGCTCATGCCT
GTAATCCCAGCACTTTGGGAGGCTGAGGTGGGTGGATCAC
CTGAGGTCAGGAGTTCAAGACCAGCCTGACCAAGAAGGTG
AAATGCTGTCTTTACTAAAAATACAAAAATTAGCTGGGCG
TGGTGATGCACACCTGTAATCCCAGCTACTTGGGAGGCTG
AGGCAGGAGGATTGGTTGAACTCGGGATGCAGAGGTTGCA
GTGAGCCAAGATGGCACCATTGCACTCCAGCCTGGGCAAC
AGAGTGGGACTCCATCTCAATAATAATAATAACCATAATA
ATAATAATAATATCTTAAAATAAAATAAAACAAAATAAAA
TAAAATAAAATACAAAAATTAGCCTAGCAAGGTGGCAGGC
GCCTATAATCACAGCTACTCTGGAGGCTGAGGCCGGAGAA
TCGCTTAAGCCTGGGAGGTGGAGGTTGCGGTGAGCTGAGA
TAGCACCACTGCACTCCAGTCTGGACCACAGAGTGAGACT
CTGTCTAAAAAAAAAAAAAAAGTGCTATTCAGTGCTATAC
GGTTATGGTGAACTGAGCTGGCAAGTAACAGCCTTAGGGC
TTTGTAGACACAGTAGAGTACCAGGGAGCCTATCTACCAA
GGAGCACAGGGATCTTCCAGGTGAGGATTCTGCACCTTGG
TGAGTTAGGCCTTCAGTCCCCTTGGTTATTCTCTGCGCCC
CCGATCCCATGACCATCCCTTGCTCTTTTCTGAATATTCA
GGGTGAAGCTAAGGTTTGAGGCACGTGGTGTTGAAGCCAC
AATGACAGATCCTATCATTTGCATTAAGTCCTCTCACCCC
ATGCAAGAACAAATTTGGGCTGGGAATGGTGGTTCATGCC
TATAAACCCAACACTTTGGGAGGCTGAGGTGGGAGGATTG
CTTGAGCCCAGGAGTTTGGGACCAGCCTGTGCAACATAGT
AAGACCTAGTCTCTACAAATAATTTAAAAATTAGCCAGGT
GTGGTGGTGCACACCTGTGGTCCCAGCTGCTCAGGAAGCT
GAGCTGGGTGGATCACTTGAGGCTGAAAGTTTAAGCTGCA
GTGAGATGTGATGGCATCACTGCACTGCAGCCTGGGTGAC
AGAGCAAGATCTTGTCTCAAAAAAAAAAAAGGAAAGGAAC
AAATTTGATCTAGGGACCCAGGAGTGCCCAGTGATGTTCT
CCTTCATTAAGTAATGTTCTTCCACTTTCTACTTCAAGTA
CCCATCCGTCAGTGGGGTCCACACACAAGGCACTTTTATA
ATCCTACACATCACAGCCACCCAGGCACACATCCAACAAT
GACCGTTCACCATTTACAGCTTGCTCCCTGACTCCCTCGG
TGTGGGTCTCGCCTCTCCTGTTGTGCACCACTACACTCCA
GCCTGGGCAACAGGGCGAGTCTCTCTAGCTTTCTGCCTTT
CTTTAGTTGGAGCTCTATTCCTAAGGACATAGTGATCTCT
TTTGTCCCAAAGTCATTCCAAGAGAAGCATCTGCACTTTA
CAATTTATCTTTCCCTCTTCTGCAACTTCCCTAACATATA
GGGAACTATGTCTATACATTGTCAATTACTGACTGGGCGC
AGTGGCTCATGCCTGTAATCTCAACACTTTGGGAGGCTGA
GGCAGGCGGATCACTTGAGGTCAGGAATTTGAGAACTGCC
TGGCCAACATGGTGAAACCCCATCTTTACTAAAAATACCA
ACATTAGCCAGGCTTGGTGGCAGGCACCTGTAATCCCAGC
TACTCAGGAGGCTGAGGCAGGAGAATCACTTGAACCCAGG
AGGCAGAGGTTGCAGTGAGCCGAGATCACGCCACTGCACT
CCAGCCTGGGCGGCAGAGTGAGAAATCGTCAGTTACTGGT
TTGCAGATAGGCAGTGGCAGGGTGTCTGGCCAAGGGGTGA
GGTGATCACCTATGCTGAGGGGACAGTCCCTGCAGTTAGA
CCATCGGTCACCAACACTCAGATCCTGGCTCTGCTCCTTA
CCTGTGTAAGGTTGAACAAGTGACTGAATCTTTTTTCTTT
TTGGAGACGGAGTCTCTCTCTCTGCCCAAGCTGGAGTACA
GTGGTGCGATCTCGACTCACTGCAACCTCTGCCTCCTGAG
TTCTAGTGATTCTCCTGCCTCAGCCTCCTAAGAAGCTGGG
ACTACAGGTGCATGCCACCAAGCCCAGCTGATTTTTGTAT
TTTTAGTAGAGACAGGGTTTCACTGTGTTGGCCAGGCTGG
TCTCAAAGTCCTGACCTCAGGCGATCCACCCACCTCAGCC
TCCCAAAGTGCTGGGATTATAGGCATGAGCCTCCACGCCC
GCCACCTGAATGTTTATGTGCCTTGGTTTCTGGTTTCCTT
ACTTGTAAATGGAGTATTGATAATAGTAGCCACTCCATTG
GACTGTTGGGAGGATTGTTTGTTCATATTTTTAAAATATT
TATGCCAGTACTTGGCATATAACAAGTACAAGAAAAGTGT
TGGATAGGCTGGGCGTGGTGGCTCACGCCTGTAATCCCAG
CACTTTGGGAGCCTGAGGCAGGTGGATCAGGAGATCAGGA
GATCGAGACTATCTTTGCTAACAGGATGAAACCCCCGTCT
CTACTAAAAAATGCAAAAAAATTAGCTGGGCGTGGTGGCG
GGCGCCTGTAGTCCCACCTACTCAGGAGGTTGAGGCAGAA
GAATGGTGTGAACCCAGCAGGCGGAGCTTGCAGTGAGCTG
AGATCGCGCCACTGCACTCCAGCCTGGGCAACAGAGTGAG
ACTCAAAGAAAAAAAAAGGTGTAAAAACAGCTGAGCGTGG
TAGTAGCTGGGAGTGGTTCGCCGTGTAGTCCCCGCTACTT
GGGAAGCTGAGGTAGGAAGATCGCTTGAGCCCAGGAGTTC
GAAGCCAGCCTGAGCAACATAGTGAGTCCTAGTCTCTACC
TAAATAAATAAATAAATAGCTGGACATGGTGGTGCTCTTC
TGTGGTCCCAGCTACTTGTGGGGGGACTGGGTTAGGCTGA
AGTGGGAGGATCGCTTGAGCCTCCGAAGTTGAGGCTGTAG
TGAGCCGCGATCGCCACCGCTGCGCTCCAACCTGGGTGAC
AGAGCGAGACCCTGTCTCAAAATTAATTAATTAATTAAAA
TAACAAACAACAAAATCCGAGCCGTGCGGGCTCTGGGCTG
GGCCACCTCCCCGGCGGAGGGGCCTCCCTCTCAGGAGGAC
CGCCAGCCGCTGGGTCCGGGGACTGCTGCCTCCGGAGGCG
CGGGGACCCCTGCGCACCTGGCGGCTCCCGGGACGCCCCC
CTAACGCAGGCGGGAGGGCAGAACGGAACGCCCCTCCGGG
CAGAGCCCGCCCCGGCCACTCCCCTCTCCAACCCGACCTG
CCTCCGCAAGTCCTGAGTGTCGCAAAAGCGCTAGGGTTGA
GCGTGGCACCTGAGAGGTCCCCTTGTCCCGGGGTCCATTT
GAAGGTGAGGGTGTTGTTGCGGAGCTGTTCTTTTGTTTTG
TTTTGTTTTTTGTTTTTGAGACCGAGTCTCGTTCTGTCGC
CCAGGCTGGAATGCAGTGGCGCGATCTCGGCTCACTGAAA
GCTCCGCCTTCCGGGTTCAAGTGATTCTCCTGCCTCAGCC
TCCTGAGTAGCTGGGATTGCAGGTGCATGCCACCACGCCC
AGCTGATTATTGTATTTTTAGTGGAGACGGGGTTTCACCA
TGTTTGCCAGACTGGTCTCAAATTCCTGACCTCAGGCGAT
CGGCCTGCCTCAGCTTCCCAAAGTGCTGGGATTACAGGCG
TGAGCCACCGCTGTTTTGACAACTGGGGCCTCCGGTCCTC
TGTGGGTAGGAAAAGCAGCTCCCTCTTTGCTCCTCTGGGG
CAGCTGCACCTCGGGCCAGCTTCCTGCCTCTCTCCCTGCA
GGCACTGCTGGGGTGCCGCCCCCACACGCGCAGCCGGTGC
CCCGTGGTAAGTCCTAGCCCCACCTCTTCCCCACCGACGC
CTAGCCACTGCTCCCTCTAGTTGCCCTGGTCTTAGCAGTC
TGACCAACTTGTCTTCTGACTCCGGGTCTGTTCCACCTGC
CTATTACCTGCCAGCCTGTTGGTTTCCTTCCAGCTAGAAG
GTCTTCAGTTTCCAGAAGAGCCAAACCATTTTTGGACCTA
CGTGGGAAGGGCCTGCCTGTGACCTTTGCACTGTCCTGGA
GGGTCCAGCTTTGGGCTGAATGGCAGCACCCACGCTGGGC
CGTCTGGTGCTGACCCACCTGCTGGTGGCCCTTTTCGGCA
TGGGCTCCTGGGCTGCTGTCAACGGGATGTGGGTGGAGCT
GCCTGTGGTGGTAAAAGACCTTCCAGAGGGTGAGTGGGAG
GGAGGTAGAGGGAAGCGTGGGGCAGGTGTGCCCAGAAAGG
TGGCCTGTGGCAGCTCTTTGTCCTTTAACCGCTGTGCTCC
TGACGTGGCGTCATTCCTTCCCTGCAGGTTGGAGCCTCCC
CTCATACCTCTCTGTGGTTGTGGCACTGGGAAACCTGGGT
CTGCTGGTGGTGACTCTGTGGAGGCGGCTGGCCCCGGGCA
AGGGCGAGCGGGTCCCCATCCAGGTGGTACAGGTGCTGAG
TGTAGTGGGCACAGCCCTGCTGGCCCCTCTGTGGCACCAC
GTGGCCCCAGTGGCAGGGCAACTCCACTCTGTGGCCTTCC
TAACACTGGCCTTAGTGTTGGCACTGGCCTGCTGTACCTC
TAATGTCACTTTCCTGCCCTTCCTGAGCCATCTGCCACCT
CCTTTCTTACGGTCTTTCTTCCTGGGTCAGGGTCTCAGTG
CCCTGCTCCTGTGTGTGCTGGCCCTAGCGCAGGGTGTAGG
CCGCCTCGATTGCCCGCCAGCGCCCACCAATGGCACCTCT
GGGCCTCCCCTCAACTTCCCTGAGCGTTTTCCTGCCAGCA
CCTTCTTTTGGGCACTGACTGCCCTTCTGGTCACTTCAGC
TGCCGCCTTCCAGGGTCTCCTGTTGCTGTTACCATCTCTA
ACCACAGGGGGCGCAGGGCCTGAACTTCAGTTGGGATCCC
CAGGAGCAGAGGAGGAGGAGAAGGAGGAAGAAGAGGCTTT
GCCGTTGCAGGAGCCACCAAGCCAGGCAGCAGGCACCATC
CCTGGCCCCGACCCTGAGGCCCATCAGCTGTTCTCAGCCC
ATGGTGCCTTCCTGCTGGGCCTGCTGGCCATCACCAGTGC
CCTGACCAATGGCGTGCTGCCTGCCGTGCAGAGCTTTTCC
TCTTTGCCCTATGGGCGCCTGGCCTACCACCTGGCTGTGG
TGCTGGGCAGTGCCGCCAACCCCCTTGCCTGCTTCCTGGC
CATAGGCGTGCTGTGCAGGTGCAAAAGGGGCCCCAAGCTT
GGTGGGTGGAACTTACAGTTGGGGCCCAGGTCCCGGAACA
ATCAGCCCTGAGTCTGCTCATCCCCAACAGGTCCCTGGCA
GGGCTGGTTGGTCTTTCTCTGCTGGGCATGCTCTTTGGGG
CCTACCTCATGGTACTGGCAATCCTGAGCCCCTGCCCACC
CCTGGTGGGCACCACTGCAGGGGTGGTCCTTGTGGTGAGC
AAGTGGGGACATGAAGTGGGGAGGAGGGTGCTCCCTGGGG
CAAGGGCATGCACACTCAGCCTGCTGTTGTGTCCCCCCCT
TGCAGGTACTGTCGTGGGTGCTGTGTCTTTGTGTGTTCTC
ATACGTGAAGGTGGCTGCAAGCTCCCTGCTGCATGGTGGG
GGTCGGCCGGCATTGCTGGCGGCCGGTGTGGCCATCCAGG
TGGGCTCCCTGCTTGGTGCCGGCGCCATGTTCCCTCCCAC
CAGCATCTACCACGTGTTTCAAAGCAGAAAGGACTGTGTA
GACCCCTGTGGCCCCTGAGCCTGGGCAGGGGGGGACCCAA
CTCTACACCACCTGCCTTCATCTTGAGGCTGCCACAGTGC
CTGATTACTTGTGGCCGATGCAGGCTTCCCCCAACACAGG
AACGCTCATGGACACCTGCACACTCCAAAGAAGACCTTGG
CCCATCAGGCCAGGGTGGGCACCAAAGACCAGGCCCGGAG
CCAGGGGACAGGTTGGCGCTGTGGGCTTGGCCCCAGGGCC
TGAGACCTTTGTGGGATTTGGGCAATAAAGTATTCTTATA
AAAACAAACAAACACATAAACAACAACAAAAAAACCCTAA
TGAAAACCTTATAAGAAATATATAATGAATATATAATGAA
ATCAGGAAACTGGGTTAAATAATTTTTCATATATATTATC
TAATGTGCAATTAGATTTAAATAGATTGTAGTGTCTTTCT
TATCATATCCACAGCTTATCTCTTCTTCTGTGGGTTTTTT
TTTGTCAAAAACCTTTCTTAGTCAGGTGAGTCTCTGTAAC
ATACTACTATGGGATTGGCCCTTAAAGACAATAGAGTCTC
GCTCTGTTGCTCAGGCTGGAGTGTAGTGGCACGATATCGG
CTCACTGCAACCTTTACCCTCCCGGGTTCAAGTGATTCTC
CTGCCTCAGCCTCCTGAGTAGCTGGGATTACAGGTGAGTG
ACACAACACCCAGCTAATTTTTGTATTTGTAGTAAAGACA
GGGTTTCACCATGTTGGCCAGGTTGGTCTTGAACTCCTGA
CTTCAGGTGATCCACCCGCCTTGGCCTCCCAAAGTGCTGG
GATTACAGGCATGAGCCACCGCGCCCTGCCTTTTTTTTTT
TTTTTTTTTTAAGACGGAGTGTCACTCTGTCGCCCAGGCT
GGAGTGCAGTAGTGCGATCTCGGCTCACTACAAGCTCTGC
CTCCCGGGTTCAAGCAATTCTCCTGCTTCAGCCTCCTGAG
TAGCCAGGATGACAGGCGTGTGCGACCACGACCGGCTAAT
TTTGTAATTTTAGTAGAGACGGGGTTTCACCATGTTGGTC
AGGCTGGTCTCAAACTCCTGACCTCGTGATTCGCCCGCCT
GGGCCTCCCAAAGTGCTGGGATTACAGGAGTGAGCCACAG
CGCCCGGTGGAAACACGGATTACTTCAATTTTCTTCCTTC
TGCTTTTCTGTATTTGTTAAATTTCAAATAAAGTAAACCT
GATCCAAACTTCCTCTAAGAAGAGGGTATCGTTTCCCCTA
AGGTCAATCTACCGCCTACCAAAGTCCCTAAGGCAGAAGA
AGTTGCTCAATGACGGCTACTATTCCTTTTCTTTGGAACT
CAAGAGCATCCACGAAGGGGAAGAAATGCTAATTCTGAAA
GGAGTCAGATCCTCCCTTCTGAAAAACGAAGATGACAGCT
AGTCCTGGGGGAAGAGGAAATCCCCGCAGGGCTCGCGCCC
ACCTCTGGACCTTCCTCCAACCGCAGCTCCAGCCACGCGG
AATACAGAAGCCCAAGCCCAGCGCCGCGTCACGCCCAACC
AGTCTGCTGCGCGTGCGCCCTCCCGCCTGGCCCCCAGGAG
ACTCACCGGCCCGGACGGCCACGGCGGCCCGCTCGGCCAC
TGGTTCTCAAGGCTCCATAAAGGCGCAAGCAAAGACGTCC
TTCGAGGGAACCTTATCTCCTCCTGGCGGACAAGAGTGGA
ACAACAGGGCTTGAGGAGAAGATTTGCCGGGTTGGGGGTG
ACATCTTTTGAAACTTGACCTCGTTTTTTATTTTGCTTGT
TTGCTTGAGACGGACTCTCGCTCTGTCGCCCAGGCTGGAG
TGCAATGGTGCAGTCTTGGCTCACTGCAACCTCCGCCTCC
TGGGTTCAAGTGATTCTCCTGCCTTAACCTCCCGAGTAGC
CAGGATTACAGGCACCCGCCACCATGCCAAATTTTTGTAT
TTTTAGTAGAGACGTGGTTTCACCATGTTGGCCAAGCTGG
TCTCGAACTCCTGATCTCATGATCTGCCCGCCCCGGCCTC
CTAAAGTGCTAGGATTACAGGCGTCAGGGATTACAGGCCT
GAGACTTAATCTCGTTTTGCAAGCGCCTCTCCTCTTTCTC
AAGGCCTCATATCCAGTTCAGAGTAAAGAAAAAGGGAAGG
CACCAACCTTGAGCTCCTAAAATGTGCTAGACCCTTTACA
TGTATAATCAGTAAATCTTCTGAACAGCTTCATTATTCGT
CCTATTTTGCAGAAAAGGAAATTGAGGCTCAGAGAAGGTG
ACTTACCCAGAGTAACACAGCTAATTAGTGAGAAGACTGG
AGCCCAGGTCTGTGTGCTCCAAAGATTCTGACCGCAGCCC
TCACCTATTGGGGATGGGACTCTGGATTTGGAGAAAGGAG
AGCCGCTTCTCTGCAGCTGAAGAGGCTCTGTGAGAAGCCC
AAAATGGGCAGGGCGCTGTAGCTCACGCCTGTAATCCTAG
CATTTTGGGAGGCTGAGGTGGGAGGATCACTTGAGCCCGT
AGGGTTGAGACCAGCCTGGGCAGCATAGCAAGATCACTGT
CTCTACAAAAGCAAAACAAAACAAAACACAGTCAGAGCCA
GGCATGGTGATGCGCACCTGTAGTCCCAGCTACGGGGGAG
GGTGAGGCAGGAGAATCCCTTGAGCCTAAGAGTTTGAGGC
CTCAGTGAGCTATAGACCCACCACTGCACTCCAGCCTGGG
TGACAGAGCAAGACCCCGTCTTTAAGAAACAAAAACCAAA
ACAAAACGAAAAAACAGAACAGCTTCCCTGGTCGTTTGTA
AGGAACCTTTAATGGGTTGTACCACAGGGCAAGACTTTCC
CAGGTATCTCAAAACATATTCCTTCTCCAGAGGTGAAGGT
GCGGGAGGGGGGCAGGTGGGGAAGAAATAGGAGGCATTGA
GGTGGAAATTCTCATTGGTGAGGCTGTTGGGGACACAGCA
GGGTTTTGTTTTGTTTTGGTTTTTGTTTGAGACCGAGTCT
GGCTCTGTCACCCAGGATGCAGTGCAGTAGCACGATCTCT
GCTCACTGCAACCTCTGCCTCCCGGGTTCAAGCAATTCTC
CTGCCTCAGCCTCTCGAGTAACTGGGATTACAGTCATCTG
CCACTATGCCCAGCTAATTTTTTTTTTTTTTTTGTATTTT
TAGTGGTGACAGGCTTTCACCATGTTGGCCAGGCTGGTCT
CGAACTCCTGACCTCAAGTGATCCACCTGCCTCGGCCTCC
CAAAGTGCTAGGATTACAGGCATGAGTCACTGCAACCGGC
TTTTTTTTTTTTTTTTTTTTTTTTTTGTCTGAGTCTCGCT
CTGTCGCCCAGGCTGGAGTGTGGTGGCGTGATCACAGCTC
ACTGCAACCTCTGCCTCCCAGCTTCAAGCTATTCTTCTGC
CTCAGCCTCCTGAGTAGGTGGGATTAGGGTAACAGCCACT
ATGCCTAATTTTTGTACTTTTAGTAGAGACGGGGGTTACT
CCATATTGGCCAGGCTGGTCTCGAACTCCTGACCTCAGGC
GATCCACCTGCCTCAGCCTCCCAAAGTTCTGGGATTACAG
GCATGAGTCACCGCGCCTGGCTGTTGGGGGCATGGCAGGT
TAATGTCAGCTCCTACAACTGTGAAATTGTTGAGGGATGA
GAGAAGTAGTTTCTACAACTCACATCTGGTGACCAGGCCT
TTAGATGAAACATACTATCCCGATGATGCCACAGTTTCCT
CCTGCCTTTCAATAGAGACAGAAGTGTGTAGCAGGAGTGA
GAACAATCCTGTACAAGGCAGAGGCTGCTGGCCTTTGAAC
TGGAGAGATGGACACTAAGCCAACCTTAACTGAGTAGCCG
GAGATGTTTATGAGGCAGCAGAGTACCAGAGGTGCAGGGA
GAGCCTGTGAGCCAGGTTAGATTAAGTAGGAATTTTTTTT
TTTTTGAGACATAGTCTCGCTCCGTCACCGAGGCTGTAGT
GCAGTGGCCGGATCTCAGCTCACTGCAAGCTCTGCCTCCC
GGGTTTATGCCATTCTCTTGCCTCAACCTCCCGGGTAGCT
GGGACTACAGGTGCCCGCCACCTCGCCCGGCTAGTTTTTT
GTATTTTTTTTTTAGTAGAGACGGGGTTTCACCGTGTTAG
CCAGGATGGTCTCGATCTCCTGACCTCGTGATCCGCCCGT
CTCGGCCTCCCAAAGTGCTGGGATTACAGGCTTGAGCCAC
CACACCCGGCCTAAGTAGGATATTTATTTATTTATTTATT
TATTTATTTATTTATTTATTTATTTATTTTTTGAGACGGA
GTCTGGCTCTGTCACCCAGGCTGGAGTGCAGTGGCCAGAT
CTCAGCTCACTGCAAGCTCTGCCTCCCGGGTTTACACCAT
TCTCCTGCCTCAGCCTCCGGAGTAGCTGGGACTACAGGCA
CCCGCCACCTCGCCCGGCTAGTTTTTTGTATTTTTTAGTA
GAGACGGGCTTTCACCGTGTTAGCCAGGATGGTCTCGATC
TCCTGACCTCGTGATCCGCCCGTCTCGGCCTCCCAAAGTG
TTGGGATTACAGGCTTGAGCCACCGCGCCCGGCCTAAGTA
GGATATTTAAAGCCAGCCTGCCTTGGGTAGTGTTTAAAAC
CCTACTGGTACAGGAAGCAGAACCTCAGTGACAACCAGGG
GCCCATAGATTCTGTTTGAAGGAATAAGATGATGGTGCAA
GCATTGTTTGTGACTCATCAGGAGTGGCAACCTTTGGGCA
TGACCAGTGAAACCTATTCACGGTCCATCTGAAACCAAAC
GGCATCCAGTAACTGTGGACACAAACTCTTTCAAAGGGAA
AAGAAGGCTACTTTTAGGGCCAGGTGCAGTGGTTCATGCC
TGTAATCCTAGCATTTTGGGAGGCCGAGGCGGGCCTCGGG
CCTCATGAGGTTAAGAGATCAACACCATCCTGGCCAACAT
GGTAAAACCCCTCCTCTACTGAAAATACAAAAATTAGCTG
GGCGTGGTGGTGCGTGCCTGTAATTGCAGCTACTCGGGAG
GCTGAGGCAGAGGTTGCAGTGAGCCAAGATTGTGCCACTG
CACTCCAGCCTGGCGACAGAGCGAGGCTCTGTCTCAAAAA
TAAAATAAAAATAAATTAATAAAATAAAATAAAAGGGAAA
AGGTTACTGGCTCACGCCTGTAATCCCAGCATTTTGGGAT
GCAGACATGGATGGATTGCTTGAGCTCCAAAGTTCCAGAT
CACCCTGGGCAACATGACAAAACCCTGTCTCTACAAAAAT
TACAAAAAATTAGCTGGGCATGGTGGCATGCGCCTGCAGT
CCCAGCTACTCAGGAAGCTGAGGTGGGAGGATCACTTGAG
CCTGGGAGGTTGAAGCTGCAATGAGCTGTGATGGCACCAC
TGCACTCCAGCCTGGGTGACAGAGTCAGATTCTTTCTCAA
AAATAAATAAATAAAAGTTAAAAAATAAAACAAAAACAAC
AAAAACCAGGTGTGGTGGCTCACAGCTGTAATCCCAATAC
TTTGGGAGGCTGAGGTGGGTAGATCACTTGAGGTCAGGAG
TTCGAGACCAGCCTGGCTAACATGCCAAAACCCCATCTCT
ATAAAAATACAAATGTTAGTCGGTCGTGGTGGCACGCACC
TGTAATCCCAGCTACTCAGGAGGCTGAGGCAGGAGAATCG
CTTGAACCTGGGAGGCGGAGGTTGCAGTCAGCGGACATCG
TACCACTGCACTCCAGCCTGGGTGACAAGAGCAAAACTCC
ATCTCAAATTAAAAAAAAAAAAAGGTTTGGGGGAGAACAA
TTTCAAACCAAACCAAATTTGAAGCTCAATATAGAAAGGT
ATAAATAAGACTGGTGGAGAAAAATGTATTCGATCCCCAA
ATTTATTCAAGATACAAAAATTCCAGGTGACAACAACAAC
AAAAAAATGTCTAAAAGAATAACCAACATATATGCTGGTA
TGGTGTGGGAAGTTAAAAATAAAATAGTAACCAACAAGAG
GAGAGAAGCTCCAAAGAAAGACAATGAAGAAAAGCAAATT
AATTTCCAAGAAAACCAAGGATGACATTGTAGAAATGTCA
AGATTGAGTGAGCTAGAAAACTGAGATTGTTGGCCGGGCG
CAGTGGCTCAAGCCTGTAATCCCAGCACTTTGGGAGGCCG
AGACGGGCGGATCACGAGGTCAGGAGATAGAGACCATCCT
GGGCTAACCCGGTGAAATCCCGTCTCTACTAAAAAATACA
AAAAACTAGCCGGGCGAGGTGGCGGGCGCCTGTAGTCCCA
GCTACTCGGGAGGCTGAGGCAGGAGAATGGCGTGAACCCG
GGAGGCAGAGGTTGCAGTGAGCTGAGATCCGGCCACTGCA
CTCCAGCCTGGGCGACAGAGCGAGATGCTGTCTCAAAAAA
AAAAAAAAAAAAAAAAAAAAGAAAACTGAGATTGTTTGGG
TGACTTCTTATGATTCCAGAGGTGGCCCATGAAATAGCTG
CTGCTCTCACTCACAGGACAACCTGGGCAATTTGGGAGAG
AACAGAAACTAGATCCAAGTTCGTGAAATGCCTCGGAAGA
TCTGATTGGAGGAGAAGGCCTCATGGTTTCTAGGAGAGGT
GATGGTGATGTCTGATATTCTTTTTATTTTTTATACATAT
TTTTGAGACAGGGTCTCCCTCTGTCACCCAGGCTGGAGTG
ACAATCACAGCTCACTGCAGCCGTGACCTCCCAGGCTCAA
GCGATCCTCCCACCTCAGCTTCCCAAGTAGCTACAGGTGT
GAGCCACTACACCCAGCTAATTTATATATTTTTTGTCTTG
CTATGTTGCCCAGGCTGGTCTCAAACTCCTGAGCTCAAAC
AATCCTCCCGCCTCCGCCTCTGCCTCCCAAAGTGCTGGGA
TTACAGACATAAACCACCACACCCAGCCAATATTGGATGG
CATAGAGGGATGAGATGGGCTTTGGGCTTTAGTTACATTG
ACCTGGATTGGAATCCTAACTTTGCCAATTAAGAACTGTC
TGAATTTGGGCAAGTCATTAATCTAATCAAATCTCAGTCT
TTAGGAGCCAGGCACAGTGGCAAATGCTTGTAGTACCAGT
TACTTGGTTTGGGAGGCTGAGGCAGGATTGCTTGAGCCTG
GGAGTTAGAGTTCAGGCTGGGCAACATAGCAAGATCTTGA
TTCTAAAAAAATAAATAGGCCGGGCGTGGTGGCTCACACT
TGTAATCCCAACATTTTGGGAACCAGAGGCGGGCGGATCA
CCTGAGGTCAGGAGTTGGAAACCAGCCTGGCCAACATAGT
GAAACCCCATCTCTACTAAAAATACAAAAAATTAGCTGGG
CACGGTGGTGGGTGCCTGTAATCCCAGCTACTCAAGAAGC
TGAGGCAGGAGAATTGCTTGAACCTGGCAGGCGGAGGTTG
TAGTGAACCAAGATTGTGCCATCACACTCCAGCCTGGGCG
ACGGCATGAGACTCCGTCTCAAAAAATACATAAATAAAAA
TAAACAAAACCTCAGTCTTCCCATCTGAAAAATGCAGACA
AAAGACCTATTTTACAGGGGTACTTTAAGGACTAAATGAA
ATGGATATGGAATGCCGGCACATGTAGCACAGATAAAAGA
TAAGTAGGCAGCCAGGCGCAGTGGTTTACGCCTGTAATCC
CAGCACTTTGGGTGGCCGAGGTGGGTGGATCACGAGGTCA
GGAGATCGGGACCACGGCGAAACCCCGTCGCTCCTAAAAA
TAAAAAAAATTAGCTGGGCGTGGTGGTGGGCGCCTGTCGT
CCCAGCTACTTTGGAGGCTGAGGCAGGAGAATGGCGTGAA
CCCGGCAGGCGGAGCTTGCAGTGAGCTGAGATCACACCAC
TGCACTCCAGCTTAGGCAACAGAGCGAGACTCTGTCTCAA
AGAAAAAAAAAGATAAATAGGCACTACTCTGAATAAAATC
TAAACAAGTTTGCCTGCATTGTTTTTATTTTTATTTTTTG
TAGAGATGGGGGGGGGTCTCACTATGTTGCCCAGGCTGGT
CTCAAATTCCTGGCCTCAAGTGATGCTCCCACCCTAATAT
CCCAAAGTGCTGGGATTACGGCGTGAGTCACTGTGCCTGG
CCCACGCAATTATTAAAGATTGACTTGCAAGGCTGGATAT
GTTGATCTTTTTTTTTTTTTTTTTGAGAGGGTCCCATTCT
TGCCCAGGCCGGAGTGCAGTGGTGCCTTCATGGCTCACTG
CAGCCTCAATCTCCATGGGCTCAGGTGATCCTTCTACCTC
CCTAGTAGCTGGAACTACAGGCACACACCACCACACCCAG
CTAGTTTTTGTATTTTTTGTAGGTACAGGGTTTTGCTACG
TTGCCCAGGCTGGTCTCGAACTCCTGGACTCAACTGATCC
TCCTGCTTCAGCCTCCCAAAGTGCTGGGATTACAGGTGTG
AGCCTCTGTGCCTGGCCATAAGTGCATTTTAAAAATTATG
GATAATATACATTTATATAAGGCAAGGTCTTTAGGGAAAA
ATAATCTGCCTTTTAAATTAGCAAGCTATTTTTCTCATCT
TGAACCCCACAGTGTTCTCTGTAACACTCAGCTCCCTCTG
ACGTCCAGAGAACTTTGTATTCTATCATTTTCTTGCTCAC
ATTTAGTCTCCCCGGCCAGATTTTAAACTGCTCAAGCAAA
CACTGTTGCCAAACCATCCATTACATTCCAGGTCTTGGGT
CACTGTCAACAAGTCTGTGAAAACCTGGCAGTCAGAGGTG
TCAAAAAAAGGTAGGAGCATCAGGGTGTGGAAACCACACC
TGTGGAAACCAAGAGTAAACCTAATCCTTCCTTCGCCCAG
AGCCGTGGTTTGGCTGCAGTTGGCGTATCTATGGTTTTGG
CTGCTTGCAACTGGAGACTGGCCTCAGAAAGCTGTGCAGT
AGCAGCTCAGAGCTTCAAGTGGGTCAAAGTGTTTTCCTGA
GAACAGGATGAAAATGTGGGGACTCCAGAGTCTGGCAAGC
CTACGGCAGTACAATCTAACCTGCAAAATCCTGGCAATGT
GGCATAGTCAAGGGCTCGTTGCCTCGATCCAGAACATTAA
AACAAGCAGGCTGGCCGGGCGCGGTGGCTCAAGCCTGTAA
TCCCAACACTTTGGGAGGCCGAGACGGGCGGATCACGAGG
TCAGGAGATCGAGACCATCCTGGCTAACACAGTGAAACCC
CTTCTCTACTAAAAATACAAAAACTAGCCGGGCGAGGTGG
CGGGCGCCTGTAGTCCCAGCTACTCGGGAGGCTGAGGCAG
GAGAATGGTGTAAACCCGGGAGGCGGAGCTTGCAGTGAGC
TGAGATCCGGCCACTGCACTCCAGTCCGGGCGACAGAGCG
AGACTCCATCTCAAAAAAAAAAAAAAAAAACAAGCAGGCA
GCAGTCTGGGAACAATGATGGACCCTGCCAGAAGGCAGGT
AACACAACCAGGATGAAAACAATCAGGAAAACGCAGCAAG
CCTGCCCCACCCATTCCCACCCATTCGCTATCAGGAGAAA
CTAGCTACTTGGGAGACCTTTCAAACAAGTGAGGTGACTT
AATAAAGCAGAACTCCTCTATACCCCACAAATCCTTCTGT
ATCTGTCCGCAACAGCCAGTTAGGCATTGACAGGCTGCCA
GTCCCTCTACCTCCCCTCGCAAACCCCCTTCTGTGCTTTG
TCCATAGCAGACAGCGGTGTGGTTGGCACACATTGAGACA
CTGGATAAGCAAAAAATGAAAGCAGAGGAGGCCAGGCGTG
ATGGCTCACACCTGTGATCCCAGCACTTTGGGAGGCCGAA
GTGGGCGGATCACTTGAGGACAGGAGTTGGACACCAGCCT
GGCCAACGTGGTGAAACCTTGTCACTACTGAAGATACAAT
AATGAGCCGGGTGTGGTGGCGCATGCCTGTAATCCCAGCT
ACTCGGGAGGCGGAAGCTGTAGTGAGCCAAGACTGCATCT
CCAGCCTGGACGACAAAGCAAGACCCTGTCTCCACCCCTC
CCCCACCAAAAAAGAAGCTGGGGGAAAAGACCCGGCTGCG
CACCCTGAAGGAAGAGACAGGAGGTTGCAGCTCAGGACGA
CAAGACGGAAACATTCTTAGGTCCAGATCTGGGTGGTGCC
TGCACAGAGCACACATGTAAAACTCCACTGGTAAGTATGC
TTAAGACCTGTGCCATGTCCTTATATAAGCTACACCTCCA
CGAAAACCCAAAACAAACAGGCCACAAGCTCCCTGTTCAC
TATCCTTTATTAAAGGGGCCACATCCTCATGGGACTCCAG
CCACACCAGTCAGGTCCCCCAAATATAGCAGGAGGCCTGG
AAGAGGAGGGGAATGACTTATGATCCTACCACGCCTCCCT
AGAAACAGAAACCACCACAGACAGACAGACAGACAGACAG
ACGGACAGGGGCTGGGGAGAACTTGCCTCACTCTGTCCTC
TCCCCCTTTCCCCTACTTGAAAAGAAAGTCAAACCCTGGC
TACGCAGCACCCCAGCCCCCCACCCCACCCATAGCAGCGT
TTGTGGGACCCACCCCCTTGCGAGGGGTGGCCCCGAGGCA
GCTTCCTCTCTCTCTCTCTCTTCACTTTGGTTTGCTCCTG
GCAACTCCGTGCCCTCTTCCTTTCCTCAGCCTCCAGCTCG
GCCTCCCCAGCATCTTCTATCACCTACTCGGACCTTCTCT
CTCGTCTCCTGGGCCTCCCTGCCCCAGCGCTTCCGGGGAA
GCAGCGTCTCGGGCGTCTTCCCTTCTCCTAGCAAGGGGCC
CCACCAGGCCCTCTGCCCAGGATGTGGGACTCACACAGCC
GCCCCGCTCTCCTTGAGGTCAGGGGCAGAGCGCTGCCGTC
TCATCCGTGGGGGGGTAGTGTATGGGGGGTAGCGAGGCCC
TGGGGGCCGCTGGGCTGGGTAGGGTTGGGGTGCCTGGGCA
TGAGAGTTGTGCTTTTTGGGCTGGAAGTGCTGGGGTTCAG
GCTGTGCAGAACCCGCTCCCCGGGATCGGCCCCCTCCATC
CAGGGAGTTCCTGCGGGGATGGTGGGACCTTCGGGGACTC
GGAGGCCTGCGGGCAGGGGTGGCTGGAGGGGGAGCGGCCT
CCTCAGGGGGTTGGGGTGGAGCCGGAGCCTCCCCGCTCCC
CATCCCTGGCCAAGACTCCCGGTGCTGGGGGTTGCTCTTG
AAGGGGAAGCGTAGCTTGCAGTCGTGAGGGGGCACAAAGC
GGGCTGGGGGCCTGCGCAGCCCCCCGCCCCGGCCCCCAGA
GCCCTGCAGTCCCTGCAGCCGTAGCTGCTCCTGCTTAAGC
CAGCGAAGACGACCACGACGGAAGGCAGGGTCCTCCTCCA
TGAGCCGTGACACCCGCTCCCAGCTTGACAGGGGTGGCGA
GGGGGGCCGGGCTGACGGCATGCGGTCACTGGGGGCTGCC
TCCTCTGCTGCCTCTGATCCTTCAGGCGGGGCCCAGGGGA
CCTCACCACCTTCTTCATTCTCATCCTCATGGTCCTGGGA
GGGAGGAGGGAGAGAAAAGGAGAAGGGACGTGAGGAGAGC
TGAGTCCTCAGGACGTGTGGATTCAAGAGGGACCTGGAGT
GGCTGGAGGTCAGAGGGTCTGGAGAAAAGCCTGGAGATAA
GGAAGCTCGAAAAATAGGGGTTTAGGGCCGGGCGTGGTGG
CTCACGTCTGTAATCCCAGCACTTTGGGAGGCTGAGGCGG
GCAGATTACAAGATCAAGAGATCAAGACCATCCTGGCCAA
CATGGTGAAACCCCGTCTCTACTAAAAAAAAAAAAAAAAA
AAAAAAAATTAGCCGGGCATGGTGGTGTACACCTGTAGTC
CCAGCTACTCAGGAGGCTGAGGCAGGAGAATTGCTTGAAC
TCGGGAAGCAGAGGCTACAGTGAGCTGAGATCGTGCTACT
GCACTCCAGACTGGCAACAGAGCAAGACTCTGCCTCAGAA
AACAAAACAAAACAAAAAAACCCTGCACACTTTATATCAG
TGGGTCTTAAACTTCGCTGTACTTCAGGAACACCCAGAGC
TTATTACAAATGCAGATTTGTCCCCAAAGATGTGGACTCA
GTAGGTCTGGGGTGGAACCCAGGAATCTGCATTTTTAATT
AGCAGTCTGGTGACAGTGAGGCATGTGGTTCATAAACGAT
ATTGAAAAAAACTGCACTATACTTCAATGAAATTTTTTCC
AGACTCGGGGAAGGTTAGGCTCTGAGATGGAAGGTTCAGA
CTCCTAAAGGGAAGAGCTGAGGGAGGAGAGAAGGGAGGGA
GAAGGCCAGACCTACCTGGGCCAGGGGGATGACCCTCTCC
ATGCGGAGCATGCGGTCCCGCAGGGCCTGCAGCTCCCGGT
CCTTGCTGCTGTTCTGCAGCTTCACCTCCTGCAGAATGCC
CGTCAGCTTGTCGATGTGGGCCCGGAGGTCCTCCACCTCT
GCCCCTCGGGCTCCCTCCTCACTGCCACCACCACTGCCAG
GTCCACCTCCTTCCTCTTCGCCCACAGTGTCCCAGACATC
CCGGGCCACGGCCCTCCAGGCATCTCCGGGGCCCTCCGGC
TTGCCATAGGTGCGACACAGCTCCCGCATCTTGAGGGCAG
CCAGGGCCTCAATCTCAGCCCGCCCGTGGCGGAAGTCGGC
CAGGGCCACCTCGTAGCAGATCTCCTTCACAGCCTGCATC
TTCAGGTCAGCCATGGTGGCCCAGCGGGGGTCTTTGCCCT
GCAGCCTCCGTCGCTGGGGGATCTGATAAACCCTGCGAGG
GGCCCTGCGCTTGCCGCTGCTGGGCAGGCCACAGCGTTTG
ACAATGGTCTGGACCGTGGTGGGCGGCAGCTGCTCTCGCA
AGGAGGAGATGAGTCGCCAGCTCTCTTCACAGGAGCGCTT
GTCAGAGTCATCCCCGCTGTCTGAGTCCGCATACTGGGGC
CAGAGAGAGAAAGAGGAAGAGAGGGCTAAGGACATCCAGA
GCCCATGTGTCACTAAGGACACTGGAAACGCACCCATCAG
GGAGCCTGGGTTCAAGTCCTGCTCCATCCCGGCAGCACAG
CCCTGGGCAGACTGCTTAACCTCTGCTCCTCTAGACAACA
GAGATGATGACGGTATCTACCTCCCAGATCTATTTAGAGT
ACTTAGAACCATGGCTGGCACGGAGAAAGTTACCATAACT
ATTAGCTGTAGCTAATCAAGCGTGGAACTTTGTGAAAGAC
TTAAAAGAGCACGGAGGGGCGGTGGCTCACGCCTACAATC
CCAGCACGTTGGAAGGCCAAGACAGGAGGATCGCTTGAGC
CCAGGAGCTGAAGACCAGCCTGGGCAACGTAGTGAGACCA
CCATTTCTACAAAAAAAAAAAACAACAACAAATGTAGCCA
GGCATGGAAGTGCACACCTGTAATCCCAGCTACTCAGGAG
GTTGAGTTGGGAGGATTGCTTGAACCCAAGGAGTTCAAGG
CTGCAGCGAGCTATGATCAAGTCACTGCACTCCAGTCAGG
GTGACAGAGCAAGATCCTGTCTCAAAAACAAAACAGAAAG
TCCACGGCCAGGTGCGGTGGCTCACGTCTGTAATCCCAGC
ACTTTGGAAGGCCAAGGCGGGCGGATCACGAGGTCAGGAG
TTCGAGACCAGCCTGGCCAACATGGTGAAACCCTGTCTCT
ACTAAAAATACAAAAATTAGCCGGGCATGGTGGCGGGCTC
CTGTAATCCCAGCTACTGGGGAGGCTGAGGCAGGAGAATC
GCTTGAAACCAGGAGGCAGAGGCTACAGTGAGCTGAGACT
GCCCCACTGCATTCCAGCTTGGGTGACAGAGGGAAAAGAA
CAATCTTAAAAGCAAAGAACAATCTTAAAAGCAACACAGG
TGGTACCTGGATATGGTGAAAATCATAAACTTGGCACGAT
CAACTGGAGTATGGGAAGCCCTGGTCAACTGGAGGGATCT
TCCTTCCTCACAACGGGTTCCTCCTGTAGTCCCATCTCTC
TCCTGGCTTTTTCCTCTCGGACCCTTCCCCTTACCCCATG
CCCACTTCCTTCCCACTCTGGCTCAGTAGTGAGCACTGCA
CTCGGACTCAGGCTTGCCGCTCATCTGCCCATCAGCCCAT
CTCCAGCTCCTGCTGCCCCTCACCAGTCGCTGCTGCTCCA
GCAGAAGATCGGCTTCTTCCTTTTCTTTCCGGTACTGATT
CTCCAGATCCTGCAGCCTGGGATTGGGCGGGGAGGGAAGG
AAGAGCAACCTTGGTGAGGTACCTGACAAGAGGAGGACAC
GGGCCCAGAGGCCTGGGAGGGCCGGCCTAGAGGGCCGTGG
GGCACGTGGGCATCCCCCTTGCACCTCTTCTCCATTTCCA
GCTTGATGTCGATGCCTTGCTGCTCCAGCAGTTCCTTCTG
GGCAAAGTTCCAGTCGACTGGCTCAGAGGGCGGTCCTGGG
GGTGGGGGGACCCCTCGTTCCCGTTCCAGCCTCGCCTGCT
CCGGGTGGTTGAAGCGGAAAACGTGGTTCTTTCCCATCAC
AATCCTATTCCCTAGAGATGGGAGGAGGGAAAAGTAAACT
CGCTCCCCAACAGCACCAAACCCATCCCTACACCCAAGGC
AAAGAGGATCTAGCACAGGGGCTGTGACACCCTCTCTTCC
ATCACCCCAAGTCTGAGGGCAGTTGGAGCCTATGCTCCCC
TGGCTGACACCCAGGGACCAACCCCACTCCTGTCAGCCAA
AGGGAACTGCGAGAGCTTGGCATCCTCTTCCTGTTCCCTG
GGGCAGCAGGAGAAACCAAGACCTGACTCCTTGACCTTTG
CTTCCCAGTTCCTTCTTTATATCCCTGTGCTATTTCTGAT
GTATTTCAGGGTCCTCCTCTAGGATGCACCCAGAAGGCCC
TCCCTTGAGACTTCCTCCACACAGCCAGGCCCCAGAACCC
TCACTCTGCGACACATCTACCTGACTTCAGCACCAGCGGC
TCCGTCACAAGCTTCCCATTCACATATGTCTCAGCTCCTT
CACAAGGCTCCAGAGTGACCACCACTGAATGGAAGGGCAG
AGGAAGGGGAAAAATTAGACCCTGGAGGAAGGTGAGTCAT
GGTCACAGATTCCCACCTTGCTACCCTAAAAAACCACACA
TGCACCACCAGTCCCACACCCAGTACCTGTGGGGGGTGCC
ATGGCCCCTCTGGTGGCAGGCAGCACGGGAAAGGAAGAGC
AGAAGGAGGGTTAGAGCCCCAACTACAATTCCCAGAAGCC
TCTGCAGTGGCTCCGGACTCACCCACCTCTACCCTCCCCA
GCAGCAGCTTCGAAAACCAATAACTGTCAAAAGGATTCAT
TCCTCATGTTTAACTGCTCAGAGGCCCTGTCCTTTCTGCC
TTCCAGATGTCCATTCCTACCTTTCCCACTGACGTTATCC
CTGGTGGGGCCTGGGTTTCTCCAGCAGGCTTGTAGCCCAC
CTCTCTGCCTCATGCATCTTGCAAACTGCTGCCTGACTCA
CCTCAAGACACAGCTGACATATGACAAGAGAAAGTCAGCC
CAACCCAAACATCCATCAAGCTGCTCCTCAGCACAAATCA
CTGAGCCTGCCAGTTTCTGCGGACACGAAGATGCAACTCC
CTGCCCTCAAGGAGCAGTGGCCATTGCCACAGAGGAACCC
TGGTTTCCCAAAGGCCCAGGCTCTGCAGCTCCTTAGCCAG
GGATGCTGAACAAGTCAATTTAACTTCTGTGATATTCTAT
AAGATGGGATAATGAAGTCTGAATGAAGAGTTGTTAGCAG
GCCCAAATAAGTAAACTATAAAATAACATGCAAACGTTTT
ATTATTATAATACTTATACTAGAAGTAATAGAAAAACACA
GAGACTGGGATGAACTATAACATCAGGCAGGGATGGGCAG
AACGGATGCTGCTGGGAGAACAAGGAGAGCAGAGGACTCA
GCTTAGGGACAGAGGACAGGAAATGAGCCAATGCAAAGAG
AGACTCAGAAGACGATGGGGAGAGGCAGCCAAGGGCATCA
CGGTGGCTCAGGGAAACGGCGGCAGCAGAAGTGGACAGCA
GGACGGGATGCGGGTGCCTAGAGGGGGTGCCATCTATCCC
CACCTTTTCTTCATTTCCCATCATGCCCCAAAATTCATTT
ATTAATTTAAACCCAAATATACCACACTCCTACTATCTTC
CAAACACTATTTTGTTAGGTCTTAGAAATACAGTGGTGAT
ATAAAACAAAAAATCCCTGCTCTCATAGACCTTACTTCCG
GCTAGTAAGATAGACAATAAACAAGATAATCTAAAGTCAT
TTAATCGTGATGGTTTTTTTTTTTTTTTTTTTTTTTGAGA
TGGAGTTTCGCTCTTGTTGCCCAGGCTGGAGTGCAATGGT
GCGATCTTGGCTCACTGCAACCTCTGCCTCCTGGGTTTAA
GCAATTCTCCTGCCTCAGCCTCCTGAGTAGCTGGGATTAG
AGGCATGTGCCACCATATCCAGCTAATTTAGTATTTTTAG
TAGAGATGGGGTTTCTCCATGTTGCCCAGGCTGGTCTCTA
ACTCCTGACCTCAGGTGATCCACCCGCCTCAGCCTCCCAA
AGTGCTGGGATTACAAGTGGGAGCCACCGCACCCAGCCAG
ATGCCATTTATTAAAACTAAAAGAAGAGGGGAAAAAAGGC
ACTTAATTCTATTAATATTTTTAAAAGTAGACAATCTAAA
GTCCTCTCTAAAGAAGAGAGTTAGGCCGGGCGCAGCTGCT
CGTGCCTGTAATCCCAGCACTTTGGGAGGCCGAGGCAGGT
GGACTGCTTGAGCTCAGGACTTTGAGACCAGCCTGGGCAA
CACATTAAAACCCTGTCTGTACAAAAAGTACGAAAATTAG
CCAGGTGTGGTGGTGCAGGTCTGTAGTTCCAGCTACTCAG
GAGGCTGAAGTGGGAGGATCGCTTTAACCCGGGAGGTTGA
GGCTGCAGTGAACCATGATCGTGCCACTGCACTCTAGCCT
GGGCAACAGGGCAACACCTTGTCTCAAAAAATAAAAACGA
AAATGAAGTGGGGCTGAGTGAGAAGACTGCTCCAGCTTGG
CCCAGGCAGCCTTACCCTGAACCCATGATAATCTGACAGT
CCAGGGCAGAGTTCACAGCACAGCCCCTGGTGCCTTCCAT
CCTGTGTCTGATCCAGTTCTGCCATTTCGTGTGCTATTTT
GCAAATCACCTAACCCCGGAGAGTCTCAGTTCTCTCACCT
GTGAGCTATGTGAGAAAATGCAGATGCACAGAGTAGATGG
TTTAGTAAAAACCATTCTTCTACATCTGTACCGGTCTGTG
CTGCCCCGTCCTCTCTGCCTGTCTCTGGTCAGGACTTAAA
TCTGCTGTTAAGAACCAAGGCCCAGGCCGGGCGCGGTGGC
TCATGCCTGTAATCCCAGCACTTTGGGAGGCTGAGGTGGG
AGGATCACAAGGTCAGGAGTTCAAGACTAGCCTGACCAAC
ATGGTGAAACCCTGTCTCTACTAAAAATATAAATATTAGC
CGGGTGCAGTGGCTCACGTCTGTAATCCCAGCACTTTGGG
AGGCCGAGGCGGGCGGATCATGAGGTCGGGAGATCGAGAC
CATCCTGGCTAACATGGTGAAACTCCGTCTCTACTAAAAA
TACAAAAAATTAGCCAGGCGTGGTGGCGGGCGCCTGTAGT
CCCAGCTACTCAGGAAGCTGAGCCAGGAGAATGGCGTGAA
CCCAGGAGGTGGAGCTTGTAGTGAGCTGAGATCGCGCCAC
TGCACTCCAGCCTGGGCGACAGAGCAAGACTCTGTCTCAA
AAAAAAAAAAGCTAACCATACAGGCCCCAGGTCCCTTGTT
CCCTGGAACGTGTTAGGCCAAGCACTCCTAGGTCTCTGAG
GCACAACGCACACACCAGGTCCACGCTGACAGATGGCACA
TGTGTACCATGTCCTGCCTCCCTGCCCAAGCCATTTTCAC
AGAGACTTTGCTTGAGTTTATGTGAACCCAAATCATTCTA
TTTTTTTTTAAGTGTCAGAACTAAAACAAACTGGCGACCT
CAAAAATACACCTCAGCAGGTGCAGTGGCTCATGCCTGTA
ATCCCAGGGCTTTGGGAGGCCGAGGCAGGCGGATCACCTG
GGGTCAGGAGTTTGAGACCAGCCTGACCAACATGGTGAAA
CCCCGTCTCTATCAAAAATACAAAAATTAGCCTGGCGTGG
TGGCACGTGCCTGTAATCTCAGCTACTACTAGGGAGGGTG
AGGCTCGAGAATTACTTGAACTCAGGAGATAGAGGTTGCA
GTGAGCCGAGATCAGGCCATGCACTCCAGTCTTGGGAAGA
CAGCGAGAGTCCATCTCAAAAAAAAAAAGGCCAGGCGCAG
TGGCTCACGCCTGTAATCCCAGCACTTTGGGAGGCTGAGG
CAGGCAGATTACCTGAGGTAAGGAGTTTGAGACCAGTCTG
ACCAACATGGAGAAACCCGTCTCTACTAAAAACACAAAAT
TAACCAGGCATGGTGGTGCATGCTTGTAATCCCAGCTACT
CAGGAGGCTGAGGCAGGAGAATCGCTTGAACTCGGGAGGT
GGAGGCTGCAGTGAGCCCAGATAGCGCCACTGCACTCCAG
CCTGCACGACAAGAGCAAAAACTCCGTCTCAAAAAAAAAA
ACAAACAAAAAGAAAAAGAAACCTCGGCAATCGTAGCTGG
ATTAAAGCAGGTTTTCCACAGGGATAAGTTCCGATATTCA
AATACAGGTTTTTATTTAAAAAGGATCACGGTGCTAGTTT
TCATTAACAAGATCAAGAAGGGCAGGATCTTCTCTTCAGC
AAAATCCCACCCTCTGGCTCACCAGTGTTCCATTTCTTTT
TTTTTCTTCTTCTTTTTTTTTTTTTGAGACAGAGTCTCGT
TCTGTCACCCAGGCTGGAGTGCAGTGGCCGGATCTCAGCT
CACTGCAACCTCCGCCTCCCAGGTTTACACCATTCTCCTG
CCTCAGCCTCCCAAGTAGCTGGGACTACAGGTGCCGGCCA
CCTCGCCCGGCTAATTTTTTGCATTTTTTAGTAGAGACGG
AGTTTCACCGTGTTAGCCAGGATGGTCTCGATCTCCTGAC
CACGTGATCCGCCCGCCTCAGCCTCCCAAAGTGCTGGGAT
TACAGGCGTGAGCCACTGCGCCCGGCCAGTGTCCCATTTC
TACCTTGGGACCCTCACCAGTTCCTAAGCATGCAGTAGTC
CGCCCTCTCAGGGTGAGTGCAGAGGGCCAGGCCTGGGGTC
TTCCTCCATTCATACCATGAGCCCGAAGCCCCTCTGAGGA
CAAGCCTCTTTATATGGCTGCACTCCCTGGTGCCCGACCC
AGACCTCTGTGTTCAGTGTCTGGGGTGGAACATGGGGGCC
TCTCTGTCTCCGTCTGGCCTCTCTCATCCCCTCAGCCATT
ACCTTCTCCATCTGGCTGGGGGATGCTCCGGAAGAGACAG
TGTTGCTCCCGAATGAACTGTCCGGTCAGCTTGATGTCCA
CATCTACCTGGCCGACCCTGGGGAAGCAGCGGCCAATGTG
TGTGAGCATACGCCAGACTTTAACCAAGCCCTGAACACTA
GTTTATCCAACTCAATGAGCCAAGCAAATTACTCCCATTT
CACAGATGAGGAAGCAGAGGCTCAGGGAGGAGAACTGTAT
GCCTGGGGTCATTCCGGTGGGCAGTGGTGACGCTGGGATC
TGAGCCCAGGTCTGCCTGACTCTGAAGCCATGCTCTTAGT
CACCAAGTTATACAGCAAAGGGGAAAAGCAAACCTGGGAG
AAAGGGGCACCCTCAGCCACAGGCCTCCACCCATTCTTAG
GCTGATGATCCTGAGAGCTCACTCCCTACCCAAGACGCTC
ATCAAGGACAGCTACAAATGCCTGTGGTGGGAGGGGAAGG
TGGCACCCTCACCCTTTTAGGGCAAGCACCGAGCCCCCAG
GACTTCGTAATACCAGCCCAAGGAGCCACCTGCCTTTAGC
TGCCCAGCCCTCAACCACACAGACCAGGCCGTGTTTCCCT
TCTCCCGCCCCCAGGGAAGGCCCTACCAAGGAAGGCCAAG
GCAACGGCATCAGGGGCTAAGAATGCGGGGGTCTACGTTT
CCCAACTCTCCTGCCCCAGCAGACAAGGATGTCTCGCCCC
AACCAAACTGGCAGGTGGAAGCAAGACAACCACTGGGAAG
GCAGCTCCGCGACTTCTCTTGAAGCTGGGAGAGCATGCAG
GGCTGCGGAGGCAGCTGTTCAGAGATCGGAGGTATCTCCA
GGGACCACCAGGGAAGGGAGACACCAAAGTGGCCAACCCC
CTGCAGCCACACCCCAAAAGCAGAGGCTGCCCCCCAGGCT
GCTGGGTACACGCTACCTGGTGACGCCATCTTTGATGTGG
TAGAGCAGACACTCAGACATCAGAGGGTCTTCGTTCAGGT
TCACCAGGTGGGGAGTCTAAGGTGGGAGAGAAAGGTGGTC
AGGGGGAGCCAGCCATGGCTGCTATGGAAAGGAAGAAACG
GAGCGGTGGAAGGAGACACTCCTCCAGGCCTGGCACTGCC
AGCTGCACCCCCTCACTCTGGAGAGCTCTCTTGCCCTCTG
TGCTCCTCCCATCATCATCCTTCCACCCTGAGGATCATAT
TGGTTCTTTGGTTCCCACCTCTCACACCAGCCACCTTCGG
CATAGCCTGATCCACCCTCTCCTCACACAAGGGGCCTACA
AAAATTGTCCCACCCACCCAGCTGTGTCCAGGTCAGCAAC
CCTTCCCAAGGCCTGTCTCTTCAGAAGCACTCAACCCACC
AGGCTGCCTGACCAGAAGTCCCGGACCCCCCTGCATTCCC
TTCTTCTTCCCTATATTCCTCTGTCTCAGGTCCCATCATT
TCTTTCCTCAAAATGTACCTTGCAGCTTCTGGAGAGTTGG
GGGAGACTGAGTCAGCAGACCGGTGCTCCCCACCTTTCAT
TAACCTTGAATTTCCTACACACATGAATTACTTTCACAAT
TTAAAAATAAAAAGTGTTGGTTCAACTTAAAAGCAAATGG
AACAAACATGTTTCTTGAAGCGGACTCCCTGACTCTTCCC
CAGTGACTACCTCTCCCTGGACTGCTTCACCTCAAGCCCG
GGTCCCTGCAGCGCCTGCCTGGGGCTGTCCTTGCCTGAGC
CCCCCAGCGAAGTCTGTCCCGAGTGACTGTCATGCTGCTC
TGTGCTGAAAACCCAGCCCATTCCCTTCTCCCAAAGCACC
TTCTCCTGACTTGATTCTGTTACCACAGCCCTGCCCTTGC
TGGGCAATATTCTGGGTGGCATACAGGCCTTGCTGCCTCT
GTACCCGTTCATGCCACTGCTGCCACAACTGAGGAAGTCT
CCCTTTCTGCCAGCTGCTGCCCCCTTACACACCTGTCCAT
CCCTGGGCACCACCCTGTCCCAGGCCCACCTGCCTTCCTG
CCACCCCTCAGGTCTCCCAGCTTCCTGCCCACACCTCGCT
ATGGCCATGCCTTTGCGTCTCTGCTGAGACCTCTCCAGCT
GGAACCCCAGGCCCGCAGGACTTGAGCCTGCTTTTTCCCC
TGGCATCCCTGGGCCTCCTCCATGTCCCGGCTCTAGTCCA
CCTGTCCAAGCCCCCCTCCCAGGCTTCTCTCCCAGGCTCT
GGATTTCCACTCAGCAGACCCCTGAGCACTCACTCCAAAG
CAGACCGCCAGTGTTCCCAACAACAGCCCCCCTCCCATCC
TGCCCCCACCTGCCAAAATCATTCACTTCCTTCACATTCC
TCCCAGTCTGTCTGAAATGTACCTTCCTCCAGGAAGTTTT
CCTGAGCCTTCCATCAGAACACAAGACTCCTGCCTCTGCT
GCAGAAGGACTAACTGTGGCCTTTCCACCTCACCCTGGTG
AAGCACTAGGCGGGGTACAGAGATGAGTCAAGCCCAGGCA
CTGCTGTCCAGTCAGTCAGGAAATCAGAGTCAGCTAGGGG
AGGTGAGGCTTGGCGTAGAAACACCATTACAAGTGGGAAA
CGGATGCCTCATGGGGGAGTTTCTGATCGTCTCATGCTCT
TGCTTAAGTTCATTTGTTCATTCATTTGTTCACAGGGGGT
TGAGTACCTCTGTGTTCTGGGAGGGACTCACATGCAAAGA
GGAACAAAGTGAAGAACTGTGGGATTTCAAGGGGACCAGG
ACTTAACGCAAGGGCAACGCGGGAGCCGGCCTTTGAGGAC
GAGGAGGGCGTGCACATGCACAAGGAAGAGCGCTCCAGGA
GAAAGCAGCCTGGACAGAAGCACGGAGGCAGAAAGCACAG
GGTAGAGAAGGGAAACAGCATGGAGTCAAACCTCTGTTTC
TCTGGGAGCCACCTGAACACTCAAGAGCCCAAAGCTGTGC
CCCCCCCGGCTGTCTGTGTATCCTGTGCATCCGCCCTTTG
CCCAAGTGCTCCAAGGATCACTCCTGCGACACTTCTCCTG
AGGGACACCCACGTCCTTCCCTGCGCTGCAGTGTCAGGCC
TGCTCTGGGACTGGCAAACACTGGCGGGCTCCCGAAGCGG
AAAGCAATCTATCCCTGGGAGAGGGAACACGATTTGGGGC
AGTGCTTTTCAACCTTTTCTTCAGCCCTATAACTCTGTTC
AAAATGAAACCTTCTCTAGAAGCCGAGGACATCAAGCAGG
TAAGCGAGAAGCCGCTCAGGCCCAGGGTGGGGGTGGGAGC
CCCGGGGTCTGGTCCTGTCCCTCTCCTCAGCCCCTGAGAA
GGAAGCTCAGAACCAGGTTTGAATACCACTGATTCAAGCA
ATCCTTAGCCCCGGTGGAGGGGGTCTTAGCAAGAGGGGAC
TCCCTCCAAGACAAACTACAGTTGTTTTCCTCTAGGACCC
AACCATTCCCTGTTTGAGCGATATCCACACCAAACCCATT
TCCCCCATGAGTCTAACAGTTCTCTCTTCTGGCTTCAGAC
CACATGGCTTTCAAACATTAGAATAGTTCTTTTTTTTTTT
TTTGAGACCCAGTCTCACTCTGTCGCCCAGGCTGGAGTGC
AGTGGCGTGATCTCAGCTCACCGCAAGCTCCGCCTCCCGG
GTTCACGCCATTCTCCTGCCTCAGCCTCCCCAGTAGCTGG
GACTACAGGCGCCCACCACCACGCCCGGCTAATTTTTTTT
TTTTTTGTATTTTTAGTAGAGATGGGGTTTCACCGTGTTA
GTCAGGGTGGTCTTGATCTCCTGACCTTGTGATCCGCCCA
TCTTGGCTTCCCAAAGTGCTGGGATTACAGGCGTGAGCCA
CTGCGCCCGGCCCAACCACATGGCTTTCAAACATGAGAAT
AGTTCATCCTCACCACCTTGAGAAAAATGTAAAAGTGAAC
TACCCTAAGACAACTTCTCACCAATCGCACTGGCAAAGAG
AAAAGTCTTCTTAAGCCAGAATGTGGAAAAGGGTGAGGGG
AAATGGGCTCTCTTGTATGTTACCCTTGGGAGTATAAATT
GGTATGGTTATAATCTTCAGAGGGCATTTTGGCAACATAG
ATTAAAATTTTACATGGCTACCATTTGATTCAAAATCTAC
ACTTCTAGGAATCTGCTCTACAGACAACACATTTGTAAGA
CAATGCATTGCAGCCTTTTTTGTAGTATCAAGGAATGGGA
AACAAGCTGAATGTCCATCAGTGGGAAGCTGGTTAAATAC
ATTATCCTACACGACAGAATACCCTGACACCGGGGAGAAA
AATAAAGGAATCTTTAAAATAAGGTATACAGGCCAAGCGC
AGTAGCTCACACCTGTAATCCCAGCACTTTGGGAGGCCAA
GGCTGGCGCATCATTTGAGGCCAGGAGTTTGAGAATAGCC
TGGCCAACATGGCAAAACCCCATCTCTACCAAAATACAAA
AATTAGCCTGGCGTGGTGGCGGGTGCCTGTAATCCCAGCT
ACTTGGGAGGCTGAGGCATGAGAATCACTTGAACCTGGGA
GGCAGGGTTTGCACTGAGCCGAGATTGTGCCACTGCACTC
CAGCCTGGGTGACAGAGTGTGACTCTGTCGCAAAAATGAA
TAAATAAAATAAAATAAAATAAAATAAGCTATGCAACTAC
AACTATTAAGAGAGGCTGTGAATGTGTGCAAATGTGTATA
GTTCTATATAACACATATCTGTACACGTATTATAATGCTC
TAGACAGCATTTCTAGGAGAACATTTTTTTTTTTTTGAGA
CGGAGTCTCGCTCTGTCACCCAGGCTGGAGTGCGGTGGCG
TGATCTCTGCTCACTGCAACCTCCACCTCCCGGGTTCATG
CCATTCTCCTGTCTCAGCCTCACTAGTAGCTGGGACTACA
GGCGCCCACCACCATGCCTGGCTAATTTTTTTTTATCTTT
AGTAGAGACGGGGTTTCATCATATTAGCCAGGATGGTCTC
AATCTCCTGACCTCGTGGTCGGCCTGCCTTGGTCTCCCAA
AAAGCTGGGATTACAAGTGTGAGCCACCGTACCCAGCACC
ATACCCAGCCATATATAAGATGAGTTATATATCAGTAACT
CATAATGGGCCGGGCATAGTGATTTACACCTGTAATCCCA
AGACTTTGGGACTCCAAAGTGGGTGGATCACGAGGACAGA
AGTTCAAGACCACTCTGGTCAACATAGTGAAACCTCATCT
CTAATAAAAATACAAAAAATTAGCCGGGTGTGGTGGTGTG
GGCCTGTAATCCCAGCTACTCAGGAGGCTGAGGTGGGAGA
ATCGCATGAACCCGGGAGGCGGAGCTTGCAGTGAGCCAAG
ATCATGCCGTTGCACTCCAGCCCGGGTGACAATGTGAGAC
TCCGTCTCGAAAAAAAAAAAAGAACTTATAATGAGGCTGC
CTCTGAGAGGGGAACTTAAGGGTGGGAAGGATGGAGAGTT
ACTTTTTTGTTTTCTGTAACAAAATGCTGTAAACGGAGAG
ACTTTTCACTGTACACACCTTTTAGAACTATTAGAATATT
CTCTCTGGTGTGTATTACCTTTATAAGAACAATTAAAAAA
CAAAACAAGAACCCCCTTCTTTGGTCTCCAGGCTTTGGCA
GGTGGCATCTCTGCAAGCTCTCCAAGGAACAAACCTCCAC
CCCACCAGTCTCCCACTCCTTTCTGCTTTTTCTCCATCCT
TGCGACCGTGGTGGAAGTGGCCCAGCTCCAGGTATATAAA
GGTGGCTGGAAGCCATGCTGAGAGCGCCTGTAGCCCCTCT
CTCCACCTAGATGTGGCTGGGTCCCAGAAGAGTCTGGCTC
TTTCAGAAGGACCCCAAAGTCCAGGGTACCCAGCCCCAGA
CAAGACCCCAGACGAGCAGCCTGGCCTGCTGCCCACAGCT
CTCTCACTCCCTCACTGTGGCTTGGGCCAGGCAAGGCAAA
ACCCCTCTCTTCTTTTCAGAACAGGGGTTCAGTGATCCCT
GCTTGCTTAGTCCCCCAGACGGACCTGACTTTACAAAACA
GAGAAGAACCTTGTTCTGATAACCCATCACCTCTTCCAGG
TAGCCCCCAGTGACCCTATCCGGCCCAGAGCACAGTGTAT
CTGATTTAGGGCCTGATCCTCTGCTGCTTCACACCATGGT
CCAACGGGCTGGGCTGGTTCCCTGGTGGAACTGGAAGTTC
ATGCTCTGCTCAAACTGGCCTCTGCACCATCCCTTCATCG
GTATGCACCGGTACAGCGGGGTGGCTGTCTATAGCCAGTG
TCCTTTCTGACTGGTCAGTCCCTCTGCCGGATGGTTATTA
ATATTTTGAGTATCATTCCTGCCTCCACCTGAGCCTGACC
TCTCCTGCCCTGCTCCTTCCTTCCTTTCAGCAAAGATTTA
TTAGGCACCTAAAACCTGGCGGCAGGCACGCGTTGGGCAC
TGGCATGTCCCACTCACCCCAACACGTACCCCAGGCTGTT
CAACCTCATGTCGGCCCTACTCCTCCATACCCCCCAGGTC
CTGTCCGTCTTTCAGGTTCCACTTTCCAAACCACCTTCTC
CAGGAAACCAGTTGCAGCATAGCTCCAAGCCACATGGGTG
CCTCCATCTATAACCAACCCCTCGCTGCAGTGGCAACCAC
TGTCTTACAGCACAGTGCTTACGCCTCCTCTATTCCCTTT
AGTCTAGTCTTCCCAAGTTATCCTTTTGAAAATAGATTAC
TAGGCCGGGCGCGGTGGCTCAAGCCTGTAATCCCAGCACT
TTGGGAGGCCAAGACGCGTGGATCACGAGGTCAGGAGATT
GAGACCATACTGGTTTAACACGGTGAAACCCCGTCTCTAC
CAAAAAAATACAAAAAACTAGCCGGGCGAGGTGGCGGGCG
CCTGTAGTCCCAGCTACTCGGGAGGCTGAGGCAGGAGAAT
GGCATAAACCCGGGAGGCGGAGCTTGCAGTGAACTGAGAT
CCGGCCACTGCACTCCAGCCCGGGCGACAGAGCGAGACTC
TGTCTCAAAAAAAAATAAATAAATAAATAAAAAAGAAAAT
AGATTCCTTATCTTTTTAAGCATGCACAGAATACAAAACT
CAAATGATACAAAAGCATGCACAGTGCCTCAGTCTCTATC
CCAACCAACCTCCGATTTCCCAGGTCCTCTCCCTCTCCTG
AGGCTGACTGTCAAGTGGCTGGAGGGAAAAGGCAGGGATG
ACTAGACAACACAGAGAGGAGGTGGCAGGGTGGGGGCAGA
AATGACGGAGGGACAAGCCAGGGACCTCGAAGGGAGCGAT
CAGGGACAGCATTCACTACCCTGGACCTGCTGCCTCTTTT
CTAAGCATCTAGAGGCTCTCCGGGCCTCCTCGCCCGATTC
CTCACTCACCTTCTTTGGAGAGAAGACGCCCACAGTTCCC
CCATCCTCCCGGACGGCCACCCCCATCTCAGCCAGCAATG
CTTCTCTGTGGGCAGAGGAGAGGCAAATGTCAGTCTTACC
TTCACTGCCCGTGACCTCCTTCCCTGTGGGACCTGATCTC
CCTCGTGGCCTCCAACTCCTCCCAGGACCCCAGCAGTCAG
CCCTCACACCTCTCCATCCTCAAGGCTTCTGTCTTGCGTA
GTTTCTCCTCCCACGTCTCGTTCAGCTCAGCTATTATCTT
CTCTGTCTCCTGGGAGTATAAGGGTGGGTAGGTTTCAGGA
TGGTCTGGGACAAGCAGACCCAGGGTAGGGACAATCTACC
CTGCGGCCATGCTACTCCTAGAATTCCTTCTTTCTCAAGC
TTGACTTTGGAGAAGTAAACTCCCAGGAACACCCAGACCC
CCAGCACTTGCCAGTTCCATCTTCCCACCTGTAGCCTCTC
CATGGCTTCCTCAGGCCCAATCTGGGGCTCTGTGTTAGGG
GAGAATGACGGCTCCAGCTCCCCATTATGTGTGGTAGGTG
ATGAGGGTGAAACTGGAGCCGGGGGAGATGACACAGCTGG
CAGGGCGCTTCCGACACTCCCTTCCTCCGCCTTCAGGCCT
GGGAGGGAGGCAGGGGAAAAAGAATGAGGCTAAGGAAAGA
AGGAGCTGATGAGAGACATCCAGGAGACCAAGAGCTTCAC
AGAAGACCATTCTGTAAGGACTACAGAAGACCGCTGGTCA
GCCTCCTACCAGGCAGGGAGCTCTCCTACTGCAGCCATGA
CAAACGGGCACCCAGTCTCTCTGCATGAACTCCAGCGGGG
AGAGCTTGTTACTGAAGAAGGCGGCCAGTCCTTTCCACTA
TTACATAACTTGCACCATCAGAAAATCTTTAGGTGGGGCC
AGGTGTGGTGGCTCACACTTGTAATCCCAGAACTTTGGGA
GGCTGAGGTGGGTGGATCACCTGAGGTCAGGAGTTCGAGA
CCAGCCTGGCCAACATGGTGAAACCCCATCTCTACTAAAA
TACAAAAATTAGTCTGGTGTGGTGACGGGCACCTGTAATT
CCAGCTATTTGGAAGGCTGAGGGAGGAGAATCACTTAAAC
CCAGGAAGCGGAGATTGCAGTGAGCCAGGACCACACCACT
GCATTACAGACGGGGTTTCACATTTGGTCAGACTGGTCAC
GAACTCCTGACCTCAGGTGATCTGCCTGATCTGGCCTCCC
CAAATGCTGGGATTACAGTCATGAGCCACCATGCCAGGCC
AAAACCCCCATCTCTACTAAAAACACAAAAATTAGCCAGG
TGTGGTGGTAGGCACCTGTAATCCCAGCTATTCAGGAGGC
TGAGGCAGGAGAATCACTTGAACCCAGGAGGCGGAGGTTG
AAGTGAGCCAAGATCGAGCCACTGCATTCTAGCCTGGCGA
CAGAGCAAGACTCCGTCTCAAAAAATAAATTAATTAATTA
AAAAGAAATTCTGGCCGGGCGCGGTGGCTCAAGCCTGTAA
TCCCAGCACTTTGGGAGGCCGAGATGGGCGGATCACGAGG
TCAGGAGATCGAGACCATCCTGGCTAACACAGTGAAACCC
CGTCTCTACTAAAAAATACAAAAAATGAGCCGGGCAAGGT
GGCGGGCGCCTGTAATCCCAGCTACTCGGGAGGCTGAGGC
AGGAGAATGGCGTAAACCCGGGAGGCGGGGCTTGCAGTGA
GCTGAGATCCGGCCACTGCACTCCAGCCTGGGTGACAGAG
CGAGACTCCGTCTCAAAAAAAAAAAAAAAGAAATTCTTAG
CTGTGTGGAGCTGAAACTGGCCCCACGTCATGTGTGCTGG
TGTTTCTAGTTCTGCCCTCTGGGATAAAAAGGTCTTACTG
CTTTCTCTTCTGCAAGACAATCCCTCAAATGTTGGAAGGC
AAACATCCTAGTTACCCTCTCCTTCTCTTCCCAAGAACAC
TCATATTCTCCACACTGTGCCCTCAGCACCCTAACCATCT
TCAATGCGATGATCTCCAGACTGAATGCAGGGCCCATTCC
TGACCCAGTCAACATGGATTACACATCCTCTGACTTGGAC
ACTGTTTCCATCAGCGAGGCTGAGAACGACATGCCAGAAA
GCACTCCACTGCGAACTGTTAAGCTATGGTCCACTTGGAC
TCTGGTGTTTTACAAGAACTTCTGTCAAGAAAGTTACAGT
AGCCTAGCCTTTTCTCAACAATGTACCGTTTGACCTCTAA
GTCCAGATTGCCATTTTTTCCTATAACGGTCCTTAGTTCC
AGGAGCCTGACAGGCCCCTCTGGATCCTGACTCTCCCCAA
GAGTATCAGTCCCTCCCTGTAACATCTGAAGACATACGTG
CCCTCTCCACATCTGTGTCCACGTCACTGAGCACATGGAG
GGTTTCATCGTGCGTGGTCCCTCCCTGGCTCCAGGACTGG
GCAAAGGCAAGGGAGGAGGGATGGGGTGGGCCAAGGGGCA
TCCCTGAGCTGCCCCTCCCTGGAAACTCGACCTTCCAGAG
CAGAGGCTGACAGTCCCTGAGCCATCAGTAGTTCCCGCAG
CCGGGCTACTTCCTCCTGCAGCTCTCTGATCAGCCGGGCA
TTAGGGTCCTCGTTGATGATGGCATTGCAGCGGATTTGCT
TGGTGCGGTCAGCATACCTGGGTGACAGAAGAGAAGGGTC
GGTGAGGCCTGGGTGCATGGGACCCTTGGTCTGCTGTTTC
TCCTTCCCTCTCTCCCAGGTCTCAAGATATTGTGGCAGGG
CTCGAGCATCTCCCCCGTCTCGTCTCACGAGCAGGGTCCT
GAGCAGCTTGCTGAACTCCTGGCACTTTTCCTATGCTGCC
CCATCCCTGCTAGAGCCAGAAGCCACACCTGAGGGTGCTG
AGAGTCTCCTCGTAATTGATGTCAGCAGGGCTCAGGGCTG
CAATCATTGCTGTGCGTGAGTTCCCACCTGTGAATGGAGT
GCAGGGAAAAGCTTTAGCTGAGGTAGGGGCTGAGAAAAGT
CAGACTGGGTCACGGGGCTGGGGCCCACTGTCCAGGCGGG
GGTCTTATAGAGTCACGGTCTGAGGTAGGGGAATCCAGTG
GGGTGGAACTAACCATGACGTGGTTGTGGGAGGGAATGAG
GTCAGGGAGATCCATCTACAGGACAGTCACAGAACCATGG
AAGGGGGATGAAGTCAGCAGCGCAGCAGTGGGTGTGAGAT
CAGGGATTGGGGATCAGGGAGGGGTCATGAGTAGCCAGGT
CAGTGAGGCCCTTGGCTTGGCGGGAGGGTATGGCCTTGTT
CTCAGCATCAGGAAATCTTTGAAGGATGTTCCCTTTGAAG
GGTCAGGGGGAGAAGTGAGACAATGGGATCTGGGATTCTT
GGCATCGCAAGGGGATTTGTCAGACGTATGAGAGGAGTTT
GTGGGATGTGTCAGGGTCAGCAGAGAAAGAGGAAGAGGCC
CTCACCCAAATTTTCCTTGAGCAGCCAGGTGAGCACAGAG
TCCCTGTAGGGGATAAAATCCGACTTCCGCTTCTTTGATT
GCTGGGGAATAAAAAGGTGAAGGAGATTAGGGTGGGCCAC
CCCCCTTTCCCAAGCCCCTTCTCTTTCCAACACCCAGGTC
TCACCATATCTGCAAGGGCCGAGATCACCTTCCCTAGAGT
AGTCAGCGACTTATTAATGTTGGCGCCCTCCTGGAAAAGG
ATAAGGAATGTGGGGATGAGACCCTCCTCTCCCAATCCGA
TCCATTTCCCCTTCCCACCTCCCCAGTGAGAGTCTCATGT
TCCGAACGAAGACCTCCACACACAGCCCAAAACACTGCTC
CACAAACCACCCTCTAAAGCCCCTCACCTTCAGGCGCATG
CCCCGGGCCCCTGAGGAGTCGGCTCGCTCACTCCCAGCAA
GGTCCACCAAACTGATCTTACTGACCTGGGGTCAGAGGAA
ACAGGCAGGAGATAAGGTGCAGGTGGGGGATGGGGCAGGC
AAATCAGGGAAGCACCCAGCAGGAATGTGGGCAGCTGGCA
AGGGCTAGAGAGAGCCAGGAGGAGGCGAGGGAGGAGGCCG
GGGGAAACAGAATACATGACAGCAGTGAGACGGTGGTTAC
TCACTCAATTACAAATAGCTACAGGCCCACCGCAGGCACG
GACAAGGGACACACAGGGGATCCAAGCCCTGTCCTGGGTC
TTGTAAGAACAGCCGGGTGCGGTGGCTCACATCTGTAATC
CCAGCACTTTGGGAGGTTGAGGCGGGTGGATCACCTGAGG
TCAGGAGTTCAAGACCAGCCTGGCCAACACGGCAAAACCT
CGTCTCTACTAAAAATACAAAAAAATTAGCCAGGCCTGGT
GGCACATGCCTGTAATCCCAGGTACTCGGGAGGCTGAGGC
AGGAGAATCGCTTGAACCCGGGAGGTGGAGGGTGCAGTGA
GCCGAGATCGCACCACAGCACCACTGCACTCCAACCTGGG
CGACAGAGCAAGACCCTTAAAAAAAAAGACAAGCAAACAG
TAGAGAGGGACAGATTGATCTGATGGGAAAACAGGGTAGG
GGCGGGGCAGGGTCATGGAAGGCCTGAGGAGGCACTCAAC
CCAGCATGGGCAAGGAGGGCCCAAGACCTTCTACCATGTC
ACTGTCCCTGTTGCCAGGGGAGGTTGCGTCCAGTGCAGGG
CTGGGGGCAGTCTCACCTTCTCCGAGTCCAGCCCAGTGAG
CTGGTCATGGCAGCGCTGTGTGAAGACGATGGTAAAGACG
GCATGGGATCGGCTGCTGGTCTCATTCATGTTGGTGGCAG
CCACAGTCCTTGGGGGCAAAGGAAGCAGTCACTGGATCTT
GCCTCTCACCTTTCCAACCCTGGCCCCCTTGCCCTCTGCT
CCATCAGCCTGCCTCACCGTGCTTTATTTCCACAGTCCAT
GAGGTCAGCAATGTCTGCGTAGGAGGTCACAGCCAACTTG
GACAGGTCCTGCACGTAGGGGCCCAGGATGGGATGCTCCC
GGACCCGCAGAGAACCCCGACTCTTGGGGTTCAAGAGGTC
TCGTACCCGCTCACAGTAGATCTCCATATAGCTCACCTGA
GTGGGAGAAGCAAATGAGAAGTAACAAAACTAGCAACAAC
AATGACAACGAAACTTAATCTGACTCTACTGGACGTGATC
CAGGTGACTGCAGCTAATACACAGTGCGAAGCATTCTGCA
GATGCTAGCTCAGCGACCTGTCAAAAGCCAGGAGGTGCGT
CCGATCATTAGCATCTCCCAGACAAACATACGAAGCTGAA
GGACAGAATCACTGCCCCAAAGTCACCGTTTATAACCAGC
GGAGCCAGGATTAGATCCCAGGCTGTCTGATTTCAGTGAT
GGCCCTCAGCAGTCTGGACCGCTCTCAGCTCCGCCACCAG
GACCCGGGCTTACCTCCACAGAGTAGGACAGCTGAGCACT
CTGGTTCTCACTAACGCGAGAGAAGAGGTCCTCACAGAGC
TGGAGGGGGACACAGGGAAATAGAGAGAAGCTCCTAGTTT
AGGGCACACCTGAAGTATCCAGCCACAGGCCAGGCCCAGT
CCCAAGTGACCCCATTTAACCCTTGCCACAGCCCTGAGGG
AGGGGTTATTCCCATTTCACAGATGGGAAAACAACCTCAG
AGAGGTTCCCACTTGCCCAAGAACACAGGCTAGCGTTCAG
CCAGCCAGGGCGCAAACCCCAGGCATCCTGACTCCCAAGC
CTGTGTGCCAGGTTGCTATGCTGGACAGCCAGGGACAATT
ATGGTCAACTCTGTTATCGCAATTGGCGTTTCCACAGTTA
ACACTCTGCGATGGTACACAAGCCCGCAGGAGAACCATCC
TCACAAATTATTATGAAACTAAGTAAAACAGTAATAAGTG
GTAACATTGGTGCTCAAACCCAAGACTCACTGATGCCAAA
ACCTTGCTCTTCTCAATGAGGCTCGTTGCCTCCGATAGGG
GCAAAGACCCTCCCACCCCAAAGGCCTGTCCAGCTTGCAG
TCAACCTCTATCTCCCATCACCAGTGGCCTCAGAGCCAGG
TCTCTGTTCCACAATCCTCAGACCCCAGTCCTTCCTTCCT
CAAGGGGCAGCTAAAGATGTTCCTGCCCTGGCTGCCCCAC
CAGGTCCTAGGTGTACCTGGGGCACGATGCCCTGCTGTCC
TGGCTCCTGCCGCCCCATCATGGTATAGGATTTCCCAGCC
CCGGTCTGCCCATAGGCAAAGATGCACACGTTGTAGCCTT
CAAAGGCGTGGAGCAGCATCTCTTCTCCAATGTCCCGATA
CACTTGCTGCTGAGATGCAAACTGGGGGTCCTCCGCCTAG
GACAAAGCGGGGGCAGAGAAAAACAGAAGGAACCCTAGAT
GTCTGTATCTTCTGTGTCTGTCCCAAGCCTCTTGCTTCCA
TCACTGATGATTCTCCAAAGGTCCTGTGTGCCCTCCCACC
CTCATCATTGTCCTAATCACCCCGAGGACCCTATCCAGCC
CCTGCTAGTCCTAATTAACCCAAGGGATTCTACCTTCCTG
TCATGGCCTCAATCACAGCCTAAAGGTCCTACCACCCCCA
TCCAGGATCATCCTCCCAATTCAGCCTGAATAATCCCCTG
GGGGTCCTATTTCTCAACATGTCCCCTCCCAAGGACCTAA
ATCCACTGTCTCTCACTGCCCTGCTCTTCCCCCAGCCCAA
CAACCCACCGAAGTGTGTGACCAGTAGGAGTAGTCAAAGG
TGAAGCTTTTGGGGGTATCCTTGCTCTGTTTAGGATTGGT
GATGGCTGAGGGGCAGGAGAGGGTAAAGGAAGGAAAGTCA
AGGTCAGGTACTCCCAGCCCCTGCCCATACCCCCACCAGC
CCCTGAAATCCAAGCATCCCACTCCTCACCACTGCCCTGA
CTCATCTCTCCCCTTTAATATTCCCCACCCCCTCCAGCCA
CCAAAGCTAATTTTGGCTTCCTAGGACCCGCCCCCACTGA
GCTGCCTCCCTGGATTGGGCAATGGAGGGCTCCAGGCCAA
CATTCCCCCTCCCAGAGACTGGGAACACGGGAAAGGCCAG
CCTGCCCCAGCCCCCGCCCTTACGATTAGCACCTGCTCTG
TGCCCGGCACAGACCTCCTCTTAGTTTGGCCCAGCGGGAC
TGGCCTGTGTGGTGGGCCCGGCCTTCCCTGTCTGTGCCCA
GCCAGGCCCCGGGGACTCACTCACAGGTGGTGTTGCCCTG
CATGCTGACCACACACTTGGCATCCTGGCTGGTCTCACGG
GCGTTAAAGGGCCGAACCCTCACTGCCACTTTCACCGAGG
CACCAGCCATGGCTTCAGACACTCCTGCCCTCCTCAGCTG
GAGGACAGAGAAAGGAGTGGTGGGGTCAGAGCCACTGGGG
GGACCCAGACATTGCCTCCCAGCTTCTTCCCAGAACCAGT
CTCTTCACATCTCCCCCAGAGCCAGCCAGGCTCTCAAGGA
CCCAGCTCTGATTCCCCTGGCTTTCCTCCCAAACGTCACT
GTCTTGAGAGACTCCCAAAGGTATTTCTGCCTCTCTCCCC
AGCCACATTCCACCTTGCAGGAAGCTGGGCGGCCTCCCCC
AGAGTTACCTGGCGTCCTGGCCCCAGACCAGGGGGGATGT
ATCAGTTCTCGCTGCCACTGGCCCTCGTAGGGGGAGCCCC
ATCCTACTACTGGGACCTGGCCACACCAGCTGGGGCTCTG
GGAGACACCCTGGTTGTGGGGGAAGAGTTGTTAGGAGGCA
CCTGTGGCTCCAGAGACCTGTCTGGGGTTCCCAGGTTGGA
GGGCCAAGGTTAGGGGGGAAGAGTAGGAAAAGTATGGACA
GCTGCCCCTCTGGAGTGGCGGCATGCAATGTGAATCCAAG
GGCAAGGACGGTGATATTTTTATTCCTCGTCACTCGCAAG
TGTACTGAATGTTCAGATAGAGGAGAGAGAGAGAAAGAGG
CTGGACAGAGGGCAATTCAGAGAGAGGGGCACACAGGCAG
AGATGTGAGGGTGGCGGGAAGAGGGAGAGGAGGGGTAGAG
AGTCGCAGACACCAAGAAAATGAGAGAAATAAGACAAAAG
GCAAGCCTGAGGTCATGGTATGAAGGAAAGAACGGGAGAG
GAAAGGAGAAAGAGACACAGCACAGCAAACACAAGCTGTT
AAAGAGGCAGGAACTCCGGGGCCAAAGCACAAACTGGGAG
CCCAGAAGAGAGATCAGAAAGGAAACTGCAAATGCCAAAC
CTGTCCTAAAATTGCCCACAGGGTCGGCAAGGGAGAATCC
AGTTCCCACCTAAGGCCCACAACCTCCACACGCCAAGCCG
GTAGTGCGGATGGGCAAAGTCCAAGGACTGTAGGTAGGGC
CCAGGACTGGGATCCACAGGGCCAGCTGTGTGGGCTTTAA
GCCCCTTGCCCAGCCCCCAGCACTTCCTCCTCAGGATCCA
GGACAATGGGCAGGGGAGGGTGGGGTCATCCTGTAGCCAT
CAGACCAATCCTCAGAGCTCCACCCTTGGGGTGCCCAGAA
ATACCTGTGTTTGAGGGTAGAGGGTCCCTGGGGCCTCCCT
GAAAGGGAGAAAGAAAAGGAAAAAGAAGCCGGCTGGCCAG
TGCCAGCCCCAGCCTGGGGCTAGTGCTATGGCGTCCACTG
CCCTGGGGAAGGTGCCAGGCTGGAGCCCAGGAATGTGGGT
GATCGGGTGCCCACACCCTGGGAGGAGAGGCTGAGCAGCC
CACGCCCATGGACAACAGGGAGGAGAACCACGAAGAGAAA
TAAGGGATGCTGAACCCCCTCCTGTGACTCCAGTGGGCCC
CAAACTCCTGTCACACTGGGCCTCCCCTCACCAGCCTTCC
TGGGCAGAGCATGGGAGGGTGAGGGACTGGTCTGTCCCAG
GACAGGAAGGGAGTAGCTGGAATCACAGAAGTTGGCTCAG
GAAGAACAGCCCTGACCCCCCAGACCCTGACCAGGGGAGG
GAAGGACACTGGTGGGGACAAGCGATGGTGACGCTGTTGC
TGCAGCTAATGAGACAGGGAATGGGGTGGCATGGCTGGGG
GCCAGCAGGGTAAGGGAACAGAGGTAGGGACAGGGCTCAG
CCGGTGCAGCTGTGAAGGAGCCGTGGGGTACAAGGAGGAT
ACTGGGCGGCTGGGGTGGGGCCGACCGGCCCGAAAGGGAG
TCTTGGGCCACCTGCACCTTGCCCACCCGGCAGTTCTCAC
ACAGGTCCCCGCCCGGCCTCTCTGGGCGGCCATGCGGACC
GGTCCTCCTGTCTAGCCAGCCGGCGGCCGCCCGGGCCTGG
CACCTCTCTGCGCCTCCGCGGAACAAACAGCACATGATCC
CGGCTCTCGAGCCTAGATCGCGCCGCCGGACCCCGGCTCC
CCGCCCCCCAACCCGGCACATTCCTCCGCGGGCGTCCCTT
CCCTCCCCCTTCCCCAGCCCTCACCTCGGCGCGGCGGGGC
TCCCGGAGCGGCTCGGCGGAGAGGGACAAGCTTTCCGGGA
AGCGTGAGGCGGCAGCGGGAAGGATCTGGGGCCGGTTCGA
AGCTGCCCCGCCCTCGCCGGGTCCCCGGGCGGCGGGCGGC
GGACTCGCGCCCCGGGGCGGCAGCAGTAGCGGCGCCAGCG
GGCCGGCGCCCGCCCGGGCAGCGCGAGCTGGGGCGGGAGC
GAGGGGCGGGACGCGGGCGCGCGCGGAGGGCGGGCGCGCC
GTCCTGGGAAGGAGCCGGGAGCCACCCGGCTACTCTTATT
AAAGGGGCAACGGTCCCGGCCTGTGGGGCCCAGCGAGCAG
GGACGCGGGGACCAAGCTGCGGACGCAGAAGGGCGAGCAG
ACGCCGCAACCCAGGAGGGCTGCAGACGCCTGAGGAGCAG
GGAAACGTCGGGTGCTGACCCGCGGGGCCCCAAGGCCCCG
GCCCAGCGCATGTCGCCGCCGTTGGAGGCGCGTCCAGGGG
GCGGAGCCTCCTGCCGAGGCCCGCCCAGAAGGCGGCTCCG
CTCAGGCCCCGCCCCCAGGCGAGCACCGCCCGCCGGCTCC
TCCCGCGGCTCGAATCGCCGTCTCTCTCCTCCCCGCCCCG
CCGAGTTCTAGAATTCGCCGCGCAGCTGCTTCAGGTGCTG
GGGCCAAGTGCGGCCGGCCGTGGCGCGGCTACTTGGGCGC
TCTGTCCCCGCCTGGCCCTCAAGTTCGGCCGCCCGGGACG
CCGCCTCAGGCCCAAACAATCTCCTCAGGCCCGAGTGCCG
CCTAAGGCCGGAGCTGCCCCCTCAGACCCGGGGCTCCCCT
CAGGCCCCAGCCTGCCGCTCACCACCTCGGGCCCTTCTCG
GGGGACGCAGCCCCCAGTCGTCGCAGCCCCCAGGCTGGGC
TGCCCGGAAGGTCCGGCCACGCCCGGTCCACCTGTCGAGG
GTCCCGGTCGCCCTTTCAGGCGCCCGCCGCGCCCTCCGGC
CCGGCGCTTCCCTCCAGCGGGGCTCCAGGCTCCAGGCAGC
CCCTCAGCCCCAGCCTGACTCTCCGGTCCTCATCCACCCT
TGCCGGCCCGGGCCGTGGCTACCCCGAAGTCAACTGTGGA
GGATCCTTCCTGGCTTCCTTCAGCTCTCTCCTGCCCTTGG
GTCTAGGTCACCCGCTTGGGCCCCACTTATCTGTGGCCGG
AATGCCCCGCAGCTCCCGCTGACCGCCCCCCTCCGCGTTC
TGCTGACCCCCCTCCGAGTCAGGACATCCCCTTTACACCC
CACTTTAGGCCCTTTCAGCTCAACTCCAACCTTTGACCTC
TCTCCGCCTTTGACCTCACCTGCTTTCTCAGCCCATCCCT
AGTTCCCTTGGATAAATGCTAGTTCACCTCTACAGTTCAG
TTCTAGCTGGCTGCTTCTGTCCTTCAGGAGCCTGCAGGCA
CTCTCTCCTAACTTATCTAGTCTTTTTGTTTGTTTGTTTG
TTTGTTTGTTTTTTGAGACGGAGTCTTGCTTTGTCGCCCA
GGCTGGAGTTCAGTGGTGCGACCGCGGCTCATGGCAACCT
CCGCCTCCTGGGTTCAAGCACTTCTCCTGCCTCAGCCTCC
TGAATAGCTGGGATTACAGGTGCACACCACCACACCCAGC
TAATGTTTGTAATTTTAGTAGAGACAGGGTTTCACTGTGT
TAGTCAGGCTGGTCTCGAACTCCTGACCTCAAGTGATCCG
CCCACCTTGGCCTCCCAAAGTGCTGGGATTACAGTCTTGA
GCCACCGTGCCTGGCTTTTTTTTTTTTTTTCTTCTTAGAG
ACAGGGTCTCACTCTGACGCCCAGGCTGGAGTGCAGTGGT
GCGATCTCACCTCACTGCAGCCTTGACCTCCGGGGGCTCA
GATGATACTCCCACCTCAGCCTCCCAGGTACAAGTGCACA
CCACCACACTTGGCTAAATTTTTTTGTATTTTTGTAGAGA
GGGGGTTTTGCCATGTTGCCCAGGCTGGTCTCAAACTCCT
GGGCTCAAGTGATCCACCCACTTCCACCTCCCAAATTGCT
GGGATTACAAGCCTGAGCCACTGTCCCCAGCCTTAACTGC
CCTTTCTCCCCACCCCAACTGGCCTTCAGGTCATCTTTGG
CTGTCCCTAATTTTAGCTATATGCAACTGACCTCCCTGCT
CACCTTCCTAGCCACAGGCATTCCCAACTGCCCCCTCCTT
CCCTGTCACCAGTTGACCATTATGTCCACACTTAACTTTT
TAAAATTTATTTATTTTTGAGTCAGAGTTTCACTCTTGTT
GCCCAGGCTGGAGTGCAATGGCATGATTTCAACTCACCGC
AACCTCTGCCTCCCCGGTTCAAGCAATTCTACTGCCTCAG
CCTCCTGAGTAGCTGGAATTACAGGCACCCACCACCACCC
AGCTAATTTTTGTATTTTTTAGTAGAGACAGGGTTTCTCC
ATGTTGGTCAGACTGGTCTCGAACTCCCGACCTCAGGTGA
TCCACCCGCCTTGGCCTCCCAGAGTGCTGGGATTACAGGC
ATGAGCCACCACACCCGGCCAACTTTTTTTTTAAAATAGA
GATGATGTCTCTCTGTGTTGCCCAGGCTGGTCTCCAACTC
CTAAGGTCAGGCAATTCTCACACCCCGGCCCCTCAAAGTG
CTGGGATTACAGGTGTGAGCCACAGCGCCCAGTCCACACA
CTTAACTTTCACTAACCACTCATAGTTGATTCATTGAGAA
CCCTCAATTCTGTCACTTCCCTTACCCCCAAATGCCTCCG
CCCCATCCAATCTCCACTGTCATTATTTTTCAATTTCATT
GTTCCATATTGCCAGTTGTCACTTAACTGCCATCTGTAAA
TTTCACTTATTTTGCACATTTAGCTTCAGAAGATTTGCTT
TCTCCTTTATCTTTTTACCATATCCACTTTTCCTGTGCTC
ACTGTCTTCAACCTAATGTTCAATTAATAGTCCAGCACTA
CAAGTATCTTTTTTTTTTTTTTTTTTTGAGACAGAGTCTT
GCTCCGTTGCCAGGCTGGAGTGCACTGGTGCAATTTTAGC
TCACTGCAACTTCCTACTCCCTGATTCAAACGATTCTTCT
GCCTCAGCCTCCCAAGTAGCTGGAATTAGAGGCATGCACC
ACCATGCCCAGCTAATTTTGTATTTTTAGTAGAGATGGGG
TTTCTCCATTTTGGTCAGACTGGTCTCAAACTCCCAACCT
CAGGTGATCCACCTGCCTCGGCCTCCCAAAGGGCTGGGAT
TACAGGTGTAAGCCACTGTGCCCAGCTCCTACAAATACCT
TTTAAGCTCTCTCTTTTTTTCAGCATCCATATGTTCTTTT
TCCAGTCTCTAGATCTGCTACTGGTCTCATCCCTACAGAC
ATTATATGAATGAATGTCTTTTTTTTTTTTTTGAGACGGA
GTCTTGCTCTGTCCCCAGGCTGGAGTGCACTGGTGCAATT
TTAGCTCACTGCAACTTCCTACTCCTGATTCAAACGATTC
TTCTGCCTCAGCCTCCCAAGTAGTTGGAATTAGAGGCATG
CACCACCATGCCCAGCTAATTTTGTATTTTTAGTAGAGAT
GGGGTTTCTCCATTTTGGTCAGACTGGTCTCAAACTCCCA
ACCTCAGGTGATCCACCTGCCTCGGCCTCCCAAAGGGCTG
GGATTACAGGTGTAAGCCACTGTGCCCAGCTCCTACAAAT
ACCTTTTAAGCTCTCTCTTTTTTTCAGCATCCATATGTTC
TTTTTCCAGTCTCTAGATCTGCTACTGGTCTCATCCCTAC
AGACATTATATGAATGAATGTCTTTTTTTTTTTTTTTTTT
TTTTTTTGAGACGGAGTCTTGCTCTGTCCCCCAGGCTGGA
GTGCAGCGGCATGATCTCAGCTCACTGCAACCTCCGCCTC
CCGGGTTCAAGCGATTCTTCTGCCTCAGCCTTGTGGGTAG
CTGGGACTACAGACGCACGCCACCACGCCCTACTAACTTT
TGTATTTTTAGTAGAGATAGGGTTTCACCATATTGGCCGG
GCTGGTCTCGAACTCCTGACCTCATGATCCGCCTGGCTTG
GCCTCCCAAAGTGCTGGGATTACAGGTGTGAGCCACCACG
CCCAGCTGGAATGAATGACTTCTTTTCCATTATCCTCCCA
GCACCAAAAAGGAAACTAGCTACCCAGCCCAGTCCAGTCA
TGCAGGTGCAGGATGATGGAGGCAACCTCATCCCCTTTGC
CAAGTGAGTCCTCCCACTGGGTGGGGAGCATGAGGAGGGG
ATGGAGGGAATATTGCATGCCTGGGTCCTTCCCTAAGAGG
ATTAGGAAATAAAGAACAGGAAATGCAATGCCTGGTCTCA
GGGGATTGATGATTCATTAATTTATTCAACAAATAGTTTG
AACACTACAGTGTTCCAGGGACTGTATTAGGCACTGGGGA
TTCAGCAATTAGCAGGATAGAGGTACTGCTCTTGTAGAGC
TTACATTCTAGAGAGGGGAACACATTCTAGAATGTGTAAA
CAAATAAAATTTCAGCTAATGATGGGTACTATTTAAAACA
TAAAACACAGCCGGGCGCGGTGGCTCAAGCCTGTAATCCC
AGCACTTTGGGAGGCCAAGACGGGCGGATCACGAGGTCAG
GAGTTCGAGACCATCCTGGCTAACACGGTGAAACCCCGTC
TCTACTAAAAAATACAAAAAGATAGCTGGGCGAGGTGGCT
GGCGCCTGTAGTCCCAGCTACTCGGGAGGCTGAGGCAGGA
GAATGGCGTAAACCCGGGAGGCGGAGCTCGCAGTGAGCTG
AGATCCAGCCACTGCACTCCAGCCTGGGCGAGAGTGAGAC
TCCGTCTCAAAAAAAAAAAAAAAAAAACATAAAACACAGG
GCCGGGTGTGGTAGCTCACTCCTGTAATCCCAGCACTTTG
GGAGGCCGAGGCCGGCGGATCACCTGAGCTCAGGAGTTCG
AGACTAGCCTGGCCAACATGGCAAAACCCCATCTCTACTA
GAAATACAAAAATTAGCCAGGCACAGTGGTGCTCACCTGT
AATCCCAGCTACTCGGGAGGCTGAGGCATGAGAATCGCTT
GAACCTGGGAGGCAGAGGTTGCAGTGAGCCAAGATCACGC
TATTGCACTCCAGCCTGGGCAACAAGAGCGAAACGCCATC
TCAATAAATAAATAAAATTATGAGATTTTTTGTGATTTTA
TTTTATTTTATTTTTTTTTTTTGTGAGACGGAGTCTCGTT
CTGTCCCCCAGGCTGGAGTGCAGTGGCACCATCTCGGCCC
ACTGCAAGCTCCACCTCCCGTGTTCCCGCCATTCTCCTGC
CTCAGCCTCCTGAGTAGCTGGGACTACAGGCACCTGCCAC
CGCACCCAGCTAATTTTTTGTATTTTTTAATAGAGACAGG
GTTTCACCGTGGTCTCGATCTCCTGACCTTGTGATCCGCC
CGCCTTGGCCTCCCAAAGTGCTGGGATTACAGGCGTGAGC
CACCGCGCCTGGCCTTTTTTTCTTTTTTGAGACGGAGTTT
CTCTCTTGTTGCCCAGGCTGGAGTACAATGGCGCAATCTT
GGCTCACTGCAACCTCCACCCTCTGGCAGGATTCTCCTGC
CTCAGCCTCCCAAGTAGCTGAGATTACAGGTGCCTGCCAC
CATGCCTGGCTAATTTTTTGTAATTTTAGTAGAGACAGGG
TTTCAACATGTTGGCCAAGCTGATCTTGGACTTCAGACCT
CAAGTGATCGACTCACATTGGCCTCCTAAAGTGCTGGGAT
TACAGGCGTTAGCCATCACGCCCCGCCAGTGTTAGTGTAC
TTTATGTGTGGCCCAAGACAATTTTTCTTCTTCCAATGTG
GCCCAGGAAGCCAACAGATTGGATATCCCCCGTACAGAGC
TTAGACTCAGTGAGATCTGAGGGTCAAACCATAGCCAATC
TCCACCCTCAACCCAGCTTCAATTTCCTTTCAAGGCAGAA
GCCTTACCACCTTCTTCAGCTAAAGTGGTTAAGAGAGGAC
ATGGCCTGAGGGAAGCTGGGCAGCTTTATAGTCCCATGGA
AAGATGGCCCTTGAATCCTTCGGGTGAGTAGATTGTAAGG
GAAGAGCCAGACCTGAGCCTACCTTGTCCTCCCCTCAGGT
GTTCCAGGGTGGTCAGCCGATCTCCACCACCAAGGTTGCC
TTCCCAGAGCCTCAGACTCATGCCCCAGCATTATGGAGAT
GTCTTCTGGAAGAACCTTAGTCAAAGGCCCAGGTGAGTAG
AGGAGAAAATGGATACCAACTGGATGTGGTCTTAACTGGA
TTAAACTACCATAAACCCATATAGCAATAGGCCCTAGTCT
GGGGTTAATTTCCCACTGGCTGGTGGACGTTGTAGCTCCT
AATGATAGAAAGGAGGTTGGGAGAGATTATTAAATAAGCA
GTATGGATGGATGTTTCCCCTCTGCACTTATAGCCCCCTT
TTTGTTCTTCACAGCCTCACTTGGCTGGAGGAGCAGCACA
TTCCACCCATGCTGGTAAGACAGACCCTCTGCCTTCAACA
CTTCTCTGTTAAAATTGCACCCACTGCTATCCTGTCCCAA
GCTCTCCTCATTACTGCTTCCCTATGGTATTCCCCAACCA
GTGCACTTCCTTTCTATGAATCAATCATCATGTTTTCGAG
ATATCACAGAGGTCTTCCCAAGACCCCGGACTCCCTACCT
AGTTCAATCCAAGCTCCCTTGAGAGAGCCAGTTCTTTTTT
CTAGCTCTTTTTCCCCATTCTCTGGCACAGAGAGCCACTG
GTTGCTCCCAGCTTGGTCTGTATCCTCCTGAGCAGCTCCC
ACCTCCTGAAATGCTTTGGAGAAGAAAGAAGAGGAGGCCA
TGTTTGGAAAGAATGCAGCAGCAGGGGCTTGGGGGGGTCC
CCGCCCGGGTGAGGGCTGTCACTTACCACCTGGAGGACCT
AAGAAGACGTCAGAGCATCATCAATGAGTAAGGAAGGGAG
ACATCTAGGCTCTGGCAGTCATGTAGGATTTGGGGGCAGA
CAGTTTGAGCTAAGGAAGGGGTTGAGAGCTTTGAGGGGAG
GTTTGAGGGGAGCTTTGAGGGGAGACTGCTTGGGAGGAAG
CTGTGGGCTTTGGTGTGATTGAAACAGATTTCTGTAATAT
GAAAAGAAGGAGGGAATTGCAGTAAGGAGGATGAGCCACA
TGAGCTGGAAGGAGTAGAAACTGGATCACTGAAGACAGGA
AAGCAAACCATAGAACTGAAGGACAGTGGGGAGGCTGGGG
TCACCTCTGGGTTCCTAGACAACATGCTTCAGTCTGAGGG
GAGCAGAAAATTGGGAGTGGAGAGTTAGAGGAGAAATGAC
AACTCCCTGGAGTCCCAGCAGGAAGTATTTCAGAACAGAA
AGGTGAAGAATGGAGAGACAGGAAGCCTGGCCTCCAGGTA
CTTCTCTCCTCAGCCTAAAGTCTCCACAGACTGAAGAAGG
CCCAGTGGGGCAGCTCTGGGGCTGCATCTGAGCCAGTGGT
GCTTGGCGAAGAGGGCTGTGGATTTCCTAGCACCAATGAA
TACCCTGATCTGGAAGAGGAGAGGGCAACCTATCCACAAG
AAGAGAACAGTTTTCTCACTCCTGGCAGGGCCCAGGTATT
GTTGGAGTGGAACTGGGTGGAGTGAGAGGGAGTGACGTGG
GTTTCTGGTCTTGCATGGAGATGCAGTAGAAGCTGAGAGC
TAGGTTGGAGAACTGGATTTGAGAGGAACAAAAATAATGT
AGCTGAGAGCCAGAGACTTTGAGGTACCTAAGCTTGGGTA
CTAGGAAATCTGGAAAAAAGATCTACTTTTCCATTCTCTT
TTTCAATTTCTCTCATCTTTACAGCTGCTTTGGTCTCCCT
GGAGTCCCCTGGGTCAGGAGGTGGCTTGTGCCTCCAGGCC
GCTGCACTCTCTGGCCTCCTTCAGCACTGTCACAGCCAGG
AGGAACCCCCTTCACAATCCCTGGGGGATGGCGTTGGCAG
CGTCTGAAGAGTAAAGAGAAACCACCGATGCCGAGATACT
GGTGGTGCCCCAGGGACCCAAGACTAGTTCCGTCACTAGA
GTCACCCCCATTGCTGACATGAAGGCGTTTTCCCTTCCTT
AGCCTCTCCAACTGCCTTTCCCATCCTCTGAACTAGGCAT
TAACAGCCCCCCTGGGCTCCCAAATCAACCCACCGCTCTC
ACAGGAGCACCCCAAGTCCTGTTTTCCTCCAGGCCCCGCC
CCTGGCCTTGTGTTTTCTCTGCTCTGTTATTAAAAAGCAA
GCAAGTGGAGCCCGAGTTGTCTTTCTTCTTGGGATGCAGC
GATGGAGAGGCCAATGGGGAAGGAGGGCTCCTTTCGCTTT
CTCGAGGACTCAGCTACAATGAAGTCGGGCTGGGTCCCCA
AATTCAAGGAGTCTTGTCCGAGGCGAGAAGGGTCCTGCTC
CCAGTCCTGTGTTCCTCGCCCGGCCCCTCGGGTTCCAGCA
CTGGTCGGCCGCCCCTGCCCCGTTCTCTCGGACTGGGAGT
CAGCCGGCCGAGCTTCTGCCTCCAGGACCCTGGAATCCTG
CCCCTCAGCGCTGCTGCCCTTTTGGGGAATTCCCAGTAGT
ATGTCCCTCGGCCTGGCTCAGAGCCTCAGAAGCCGAGTCC
CTCTGCCCAGCGCCCCACCCAGAACCCCACGTGTGCTGAC
CCCAGGTTCCCTTCCTGACCCCCATCTCCTTAATTGGGAA
GCCCCGCCCCGTGCGCAGTGACGTCGGACGCCGCTGTCAG
CCGGCGCTGGGGGGGGGTCGGTGTGGGGTAGAATGGCCGC
TGCCGCCGTCACTCGCGGGACCCCGGGAGGTAAGAGCCAG
GGCCTCTCGCCCGCCTCTCCGCCCCCGCGCCAGGGGGCGC
AGCTCCTCCAGGTCCTGACGCGGAGCGCCGCGCCGGGGAC
CACCGTCCCTCCTCCCGGTTAGCCCTCACCTCCCGCTTCC
GTCCTCCTCCCCCGCGCCAGGGGGCGCCGCTCACCGCAGG
GCCCCACGGCAGACCAGCGCGTGCCGGGGACTGTCCCGGA
GACCCCCGCACCCGGCACCCGCACTGTCCCTCGCCCACCG
CGTGCCCGTGGACTCTGCTCCCGGCTTCTCCAGAACATCC
CTCTATGCGGGCGGGACCCTCCCACCTCGAAGGTTCTCCT
GGGACCACCACTCCGCCGGGGGGCCGCCCAGAGTGCCAAG
CGTCCGATCCGGCGCCGCCCAAGTGCAGCCCAAGGACCCG
CTCCCGCTCCGCACCCTGGCAGGCTGCCTAGCCGGGACTG
CGCACCTGCGCCCTGGGGCGGAGTCCTTACCCCAACCCCA
GCTTCACTGCACACAGTCGAGCCCGACGGGCCTCCTCCCA
TCTCCATCCTGGACACCTGGCGGAGCCCGTGCTGAGAGCC
TCCTCCAGCTCCCATCTGTTCCCCCAGAAAGGCGGGGGGC
TGAGGCTGGAGCCAGAGCGGTAGATGGGGTAGGCTAGGCC
TGGAGGCCAGGGGAGGCAGAGGCGTTTGGGGAGAGGGAGG
TAGAGAGGGCTTGTCAGCTGGAGGGCGGGTGGTCCTGAGG
GTGGGAATCTGGGTGTCTGGCCTAGATTCTATCAGGTCCT
AACCAACCTGGAGGAGAGAATAGGTTAGGCTCAGTTATCA
GATCTGCCCTTCCCCCTTGGAAAAATCAAATAGAGAAGGA
ACTCAGGGCGTGTCTTCTAAAGGCCTAGCTCTCTACCGGA
GGTAGAATCTCCTGCCCTGCCCCCAGGATCCTGGCTGTCT
CGCCAAACCATCCTCGAAGGACCGGATGGCCTGAGTCCCA
ACCCCCAGGACCTGACCCAGCCATAGCCCCAGTCTGTGCA
GAAGCTCAAGCTTTAGGGCCTCTGAGACCTGCGTGTCTTC
TCCCCTCCCCCACCCCAACCCATTTCTTCCTGCTCACTCT
TTCTGTCCAGTCTCCTCACTCATATTGACTCCGGCACCGT
GTCTGGTTCTCCCTTCTACTGTCACATCACAGTCAGCCCC
TCCCTCCCTTTCCTCATCCTCCCCAGATACTATGACCCAG
TTCTATACTCACTCCCCACCTCATACGTCTCATCCTGGAT
TAATGTGGGGGCTTCTGCCATGACCTTGTTCTCTCCCTTC
CCAGCACAGACTCCCCCTCCCCCCGGCCCCTCAGGCCGGG
GGTGACCTTGCCCCCTGGAACCCTCACCATGAATACCAAG
GACACCACCGAGGTTGCTGGTAAGTTCACAAAGCAGGTTC
CAAATGTGGCCACAGCCTTGCGTTCTCCCCATGCCTTAGT
AGCCCTGTAATTCTTGGATTCCTTGTTCTCCTTAGTGAGG
TTTCCATTCTCCTCAGTGCTCTGTATTGCCTTCAGCCCTT
TCCCCTTGGACAGGGATAGCACCGGGGTAGCACACTAAAC
CCTCCCTTCTAATTCCCTTTAGAAAACAGCCACCACCTGA
AGATCTTTCTCCCCAAGAAGCTGCTGGAGTGTCTTCCTCG
CTGCCCGCTGCTGCCTCCAGAGAGGCTACGGTGGAATACA
AATGAGGTTTTCTAGGGAGGCTGGGGGTTGGGGCCCAGCA
AGACCTAGTAGGCTGGAGGAGGGTGAGTGGGGGGTCTTTC
TGTGTCTCTCCACACTCTTAACTGCAGAGCACCATTCTGA
GCTCTTTGGGGATCATAGGAGAGGTATAAAGAACATGGAT
CTTGGCCAGGCGCGGTGGCTCACGCCTGTAATCCCGGCAC
TTTGGGAGGCTGAGGCGGGTGGATCACCTGAGGTCAGGAG
TTCAAGACCAGCCTGGCCAACATGGTGGAACGCGTCTCTA
CTATAATTACAAAAAATCAGCCAGGCGTGGTGATGTGCAC
CTGTTTTCCCAGCTACTCGGGAGGCTGAGGCGGGGACAAT
CACTTGAGCCAGGGAGGCGGAGGTTGCAGTGAGCCGAGAT
CGCGCCCCTGCACTCCAGCCTGGGCAACAGAGTGAGACTC
TGTCTCAAAAAAAAAAAAAAAAGACATGGATCTTGTAGGA
GCCCTCTTTTTGATGGCATAGCCCCCTGGGTAAAAACAAA
AGCTACTGCCAATAAAATATTCCTTACATACTGGGCACTG
TGCCGAACACTTGGCCTGCCTTCTCTCGTTTAATCCTCTA
AGGATGCTACAGAGCAAGCCCTGTTATTGCTCCTATGTTA
TTGATGAGGAAACTGATTTACCTCATAGTTTATCTAACTT
AGTCCAGAGCCCTTTTTTTTTTTTTGAGATGGAGTCTCAC
TCTTGTTGCCCAGAATAGAGTGCGATGGCGCGGAGATCTC
AGCTCACTGCAACCCCTGCCTCAGCCTCCCAAGTAGCTGG
GATTACAGGCGTGTGCCACCATGTTGGTCAGGCTGGTCTC
AAACTCCTGACCTCAGGTGATTGTTCTGTTTCGGCCTCCC
CAAGTGCTGGGATTACAGGTGTGAGCCACCGAGTTTGGCT
TTTTTTTTTTTTTTTTTGAGATGGAGTCTCACTCTGTCGC
CCAGGCTGGAGTGCAATGGTGCGGTCTTGGCTCACTGCAA
CCTCCACCTCCCAGGTTCAAGTGATTCTTCTGCCTCAGCC
TCCCGAGTAGCTGGGACTACAGGCGCACCACCACACCCGG
CTAATTTTTGTATTTTTGTATTTTTAGTAGAGACAGGGTT
GGCCAGGCTGGTATCGAACATTGGACCTAGTGACCCGCCC
GCCTCAGCCTCCTACAGTGCTGGGATTACAGGCATGAGCC
ACCATGCCCGGCCGGAACCTTTGTTTTTAACCACCACTGA
TACTGGCTCCTTCTGGAGGGGGCACAGTCCTTGTGTACAC
ACCTTCTGTATTCTGCATACTTAGTGCCTTGTATGTAGTT
GGTTGTTAATATTTATCAATTTGATGTCAGAAGAGAACTG
TCAGTAAAAGGGTGTGCGTACGTGTGTATGTGTGATTGTT
GTAAGTGCTATAGAGCCTTTAGGAAGGGCTGGTGTGGTCA
GCAGGGCTTCATGGAGCATCTGAAAAGGGGTTTGGTTTAT
GGAATGGCTAGGATTTCCAGACACGGAGAGGTGTGCACAT
GGTACCTGCCTTGTAGGGCACTAACATGCAGGAGGTAACT
GTTAAAGCATGTTCAGGAAGGAATCAATGGACCCATCTGG
CAGGAATTGTAGGAGCAATATGGGTAAATAGTGGGCACAG
TGAAAGTTTGATCCCTTGTTGGGGAGAACCTTGGAGTCAG
GCTAAAGAATCTGAAATTCCTGCCAGGCACAGTGGCTCAC
GCCTGTAATCCCAGCACTTTGGGAGGCCAAGGCAGGCGGA
TCATGAGGTCAGGCGATCCAGACCAGCCTGGCTAACACGG
TGAAACCCCGTCTCTACTAAAAATACAGAAAATTAGCCAG
GCGCGGTGGTGGGCGCCTGTAGTCCCAGCTACTCGGGAGG
CTGAGGCAGGAGAATGGTGTGAACCCAGGAGGCGGAGCTT
GTAGTGAGCTGAGATCGCGCCACTGCACTCCAGCCTGGGC
GACAGAGTGAGACTCTGTCTCAATCAATCAATCAATCAAT
CAATAAAAGAATCTGAAATTCCTGGTAGTGTCAAACTACT
GAAATTTTTTGTTAGGAAGGGGCACAGAGGCCGAGCATGG
TGGCTCATGCCTATAATCCCAGCACTTTGGGAGGCTGAGG
TAGGCGGATCACCTGAGGTCACGAGTTTGAGATCAGCCTG
GCCAACATGGTGAAACCCCTGTTTCTACTAAAAAAACAAA
AATTAGCCAGACATGGTGGCAAGTGCCTGTAATCTCAGCT
ACTGGGGAGGCTGAGGTGGGAGAATCACTTGAACCTGGGG
GGTGGAGGTTTCAGTGAGCCAAGATCACTCCAGCCTAGAT
GACAGAGTGAGACTCTGCCTCAAAAAAAAAAAAAAAAAAA
AGGCTGGGCGTGGTGGCTCACATCTGTAATCCCAACACTT
TGGGAGGCCAAGGCGGGTGGATCACCTGAGGTTGGAAGTT
CGAGATCAGCCTGAGCAATGTGGAGAAACCCCATCTCTAC
TAAGGCAGCAGGGTGGGGATAGAGCTCCAAGGGGAGAGTA
GAAACAGGGCTCTTCTAAACAAAACAAAACAAAACAAACA
ACAAAATTACCCAGGTATAGTGGCGCATGGCTATAATCCC
AGCTACTTGGGAGGCTGAGGCAGGAGAACTGCTTGAACCT
GGGAGGCAGAGGTTGCACTGAGCTGAGATCGCGCCATTGC
ACTCCAGCCTGGGCAACACAAGTGAAACTCCATCTCAAAA
GAAAAAAAAAAGCAAGAGGAACAGAAATGAGATTTTTGGA
GGGTAAAATAATTCACAGTATGATGAATGGACGATGAAGA
ATGTGGGCCTGCCCCCAAGATAAAGGCCCCAGGTGGGAGT
AAGGGAAGGATAAAATGTTAGACTTTTGTCTTAGGACAAA
AGAGGGGTTCTTAGGAGGGCAGTGGGTCTTGCTGGGTCCA
GATACCTAGAAGCATCCTCCATTAGCTGCCACAATTCAGC
AGAGAGTGAGACACTGACAGGATGACCAAGAGGCCAGGCT
GAGACCATGAAGGAGACACCCACCTGAGTGCCTACTCTTC
TACAGGAGATTGCATCCTACCTGATCACCTTTGAGAAGCA
TGATGAGTGGTTGTCTTGTGCCCCAAAGACAAGGTGAGAA
AGTTTGAGAACGTGGGGGAGTGGCAGGGGTTCTGGGTTCT
CTTCACAGAATTCCAGGGCAGCCCTTCCCTTCACAGGCCT
CAGAATGGCTCCATCATCCTCTACAATCGCAAGAAGGTGA
AATACCGGAAGGACGGCTACCTCTGGAAGAAGCGGAAGGA
TGGGAAGACCACCCGAGAGGACCACATGAAGCTGAAGGTC
CAGGGCATGGAGGTAAGAGAGTCAGACCTTCAGCTCATCT
TCCCGAGCCTGCCCTCCTCCACCCTTAGCTGGACTCTCGC
CCTACCAGGGCTTGGTGGCATTGTCCACCTCAGCCCCCTC
CCAGTTACTCTTCCCTTCTCACTCACTTTGGGTCGGCTGA
CATTGCTCTGGCCACGCTCCACTTCCCATTTCCCTCCACG
ACTCAACTCTCCAGGCCATACATAGGCCATGCCTGCCTTC
CAGAACCCTGATGCCCAGGCCCCTCACTGCTCTTGTGTTT
CCCTCAGGGATCCCAGCAGTGATGCTCTCAGCACAGGTTT
CTCTTCCCCAGATCATTGCCCCTCATCTCCGATACCTTCT
TGCTCTGCCCTCTGGTTGCTAGATAGTCCCATATCTCAAA
TCTGGTCCTCACTGTAAGGCCCCAGCCCCACTGCTCATCT
ATGACTCAGGGCTGCTGGGCTTCAAAAGGGATGGGGACTA
GGTGGGGGCGAGGGTGGGGGAAGGGTTGAAGAGGAACTGG
TGGAAAGATTGGGATTCCTGCAAAGGGACTGAACAGAGGA
AGAGTTGGGGAGCAGACTAGCCCTCCCCCCACCCCAGCCT
GTCTCCTGGCAGTGTCTCTATGGCTGCTACGTTCACTCTT
CCATCGTCCCCACATTCCATCGGCGCTGCTACTGGCTGCT
CCAGGTAAGGACGGAAGAGCCCAGGGAGCCACACTCTTCC
TGGTTTTTTGAGGGTCTGAAAGAAGGAAGTGAAAGGATAA
CTAAGTTCTGAGTGAGGAAAGGAGCCTGGGAAGAAGAGAA
AGGGGCTTGGGGATGGAGAGAGTCAGAAATTGGGGGTGAG
GTTAGGAGGGTGCCCAGGAAGAAGTGAGGATTAGGAAGCT
GAGCCCCTGGACCTCAGGACCCCATGGTTCTGTGTGTCCC
CTTATGCTCTCAGAACCCTGACATCGTCCTTGTGCACTAC
CTGAACGTCCCAGCCCTGGAGGACTGTGGAAAGGGCTGCA
GCCCCATCTTTTGTTCCATCAGCAGCGACCGTCGAGAGTG
GCTGAAGTGGTCCCGGGAGGAGTTGTTGGGACAGCTGAAG
CCCATGTGTAAGGCAGCAGGGTGGGGATAGAGCTCCAAGG
GGAGAGTAGAAACAGGGCTCCCAGAGGGGCTATGGTTCTG
GACCCAAAGCCTGAGGGCTGATCATCTCCCTCCAAGCTGG
GAGGGTGCTAGGATTCCTGGCGTGTTCTCAGGTATTAGAA
TACGGAGAAAGGACTAAAGCGACATGTCTGAGCAGTCTTG
AGGCTGCTGGCCTCTGTTCACCTGGCCAGAAGTCTTGAAG
CGTGTCAGGTGCTTGGAGGAGCCATCAAGGTACTCTGGGG
CCTGTTTCGTGGGGGTCCCACAGCACTTCCCCCTAACTTC
TCTAGTTCATGGCATCAAGTGGAGCTGTGGGAATGGAACA
GAGGAGTTCTCTGTAGAACAGCTGGTGCAGCAGATTTTGG
ACACCCACCCAACCAAGCCTGCGCCCCGAACCCACGCCTG
CCTCTGCAGTGGGGGACTTGGTAAGTTACTCCCTGACCTT
TTGGCTGTCTTCCCACCTAGCCACCCTGCTCTTACGCAAG
CCAGGGGGATATCCATCTTGATGGGATTTGCATGCTGATT
TGCAAGTGTTTTGCATGTCCCAGAAAGATGGGCCAGATGA
ACAGAGATGTCCCATCTGGGTGCACACTGGCTGCAGCCTT
GCACTCAGCTGTCCTGGCAGCCTCTGCCCTTCCTGTCTTC
TACCTTCAGCAATCCCTGTCCCCTCAGCACCACCAAGGAC
ACTCAGCCTTAGCCTTCCTCCTGGTTGGCACCCCCTTGGT
TCTGTTCTTTTTTCCTTTTCCTATGCCTTTACCTTTGGCT
TTTAGCTACTCTCCCAAGCCCTCAGTTCTCCTCTGCAGTG
TTCCTCTGGTTCTGCTTGTTCTGGGGGGAAACAGAGAGGG
GGAGGGGCAATAAAGGGTAAGGGTAGAGAACAGACATTTC
TGATGCCTCCCAGTGGCTGCAATCAGTATTACACCTCTGG
TTTATAGGGACGTCCCAGGAAATACTTCTGAGGGCTTCAA
GGTAGAGAAGGGTGCGGAATGATGTGTCTGTCTTACCTTC
TCTCCTTCCTACTCCTCTCCACTCCAGGTTCTGGGAGCCT
TACCCACAAATGCAGCAGCACGAAACACCGCATCATCTCT
CCCAAAGTGGAGCCCCGAGCTTTAACCCTGACCTCTATCC
CCCACACTCACCCCCCAGAGCCTCCTCCACTGATAGCCCC
ACTTCCCCCAGAGCTCCCTAAGGCACACACCTCCCCATCT
TCTTCCTCTTCTTCCTCCTCATCGGGTTTTGCAGAGCCCC
TGGAAATCAGACCTAGCCCACCCACTTCTCGAGGGGGTTC
TTCAAGAGGAGGCACAGCTATCCTCCTCCTGACAGGACTG
GAACAGCGGGCTGGGGGCTTGACGCCCACCAGGCACTTGG
CTCCCCAGGCTGATCCTAGGCCTTCCATGAGTTTGGCAGT
GGTTGTAGGCACTGAGCCGTCTGCCCCACCAGCTCCTCCC
AGTCCTGCCTTTGACCCTGACCGTTTTCTCAACAGCCCCC
AGAGGGGCCAGACATATGGAGGGGGGCAGGGAGTAAGCCC
AGACTTCCCCGAGGCAGAGGCCGCTCATACCCCCTGTTCT
GCCCTAGAGCCTGCTGCTGCCCTGGAGCCCCAGGCAGCTG
CTCGGGGTCCCCCCCCACAGTCGGGAGCAGGTGGGAGAAG
AGGAAACTGCTTCTTCATCCAAGATGATGACAGTGGGGAG
GAGCTCAAGGGTCAGGGGGCTGCCCCACCCATACCTTCAC
CCCCTCCCTCACCCCCACCCTCACCTGCCCCCTTGGAGCC
ATCAAGCAGGGTAGGAAGAGGAGAGGCCTTGTTTGGAGGA
CCTGTTGGGGCCAGCGAACTGGAGCCCTTCAGTCTTTCAT
CATTCCCAGACCTTATGGGAGAACTCATCAGTGAGGAAGC
TGCAAGCATCCCTGCTCCAACCCCCCAGCTCTCTCCTGCT
CTTAGCACCATCACAGACTTCTCCCCAGAGTGGTCCTACC
CAGAGGTGAGGCTCAGGCTGATCTCCTCCCTTCTCCCTCC
CATTTGTTTTCTGACTGCCCAAAACAAACTGTATTAATGC
TTACCCCGTGGTCTGTGACCTAGTTTCCCTCAGTTTTCAT
GGCTTCTGAGGCTTCTTAGTTCTCTACCCAATCCCTGTCT
TGTTTTGTGTGTTTTTTTTTTCTTTTTGAGATCTTTTTGT
GTTTTTCTTTTTGAGTCTCACCCTGTCGCCCAGGCTGGAG
TGCAATGGCATGATCTCGGCTTACTACAACCTCCACCACC
TGGGTTCAAATGATTCTCCTGCCTCAGCCTCCTGAGTAGC
TGGGATTATAGGTGCCCACCACCCTGCCTGGCTAATTTTT
GTATTTTTAGTAGAGACGGGGTTTCACCATGTTGGCCAGG
CTGGTCTCGAACTCCTGACCTCAGGTGATCGCCTGTCTTG
GCCTCCCAAAGTGCTGGGATCACAGGCGTGAGCCACTGCG
CCCGGGCGCCAATCTCTTTTTTACGTAGAGTGAAGCTGCT
TTCCTGTTTCCAGAGTCCTCAGCAACTTAACCTTTTTTCT
CCTGGGACCTCATTCCCTTCCTGACTGTTTTCAGGGGTAG
GGAACTGGGGCTGTGCAGCCTGGAGAAGAAAAGAAAGATC
AGGGATGTGATTGCAGACTTTGAGTAGCTGAAGGACTGTC
TTCAGCAGTGCAGAAGTTCTGTTTTCTGCTGCCTTTGAGA
GGGAAAGGAGGAACTGCAGTGGGGGTGAATTAGACCAAGA
ACAGAACTTCCTTCTGGTGACAGCTCTGTGGTAGCTTTGG
GGGAGGCCCTGAATTCCCAGTTGCTGGCAGATTCAGGTAG
AGACCAGGCAACCCCTTAGCAGGAATGTTGGGGAGGGATA
GACTAACTGACCTCACCCCACTGGGTCCTGTCTATCCCTC
TACCCCCAGGCTCTAGCACAGGACCTGCCAAACTCTATAA
GGGTCTAAATACATGAATGAGGGAGTGGATGAACGCCCAC
CTCCAGTCACATGGTCTCTGACTTCTGTCTGCAGGGTGGG
GTCAAGGTGCTCATCACAGGTCCTTGGACCGAGGCCGCCG
AGCATTACTCCTGTGTCTTTGATCACATCGCAGTACCAGC
CTCACTTGTCCAGCTTGGTGTCTTACGCTGCTACTGTCCC
GGTATGAGGATTGGGAACTGTAGGGGGAGGGACTGACGTG
GGGAGTTAGGATAGATCAGGACCTCCAGGCTTCCAGAAAG
CACTGGGAAGGAATGGATTGTTTTGAGAGCACAAGGACTT
CATGCAGTCCTGAGGTTGAGCCCCATGCTCTCCCAGCAGG
CCGAAGAGCCTGGACTTAGGTGTCAGATCTAGGTTCTGGT
CCAAGAAATCTGCTCCTTAGCTAACCAGTGACGTCAGATA
ACTCTGATCCTTCCTGAGGTCCTTGGCCTCCCCTCCTGTA
GGGTTAGGCATTGACCAAAGGGATTTCTAATGTCCGTCCA
GGCTTTCTGGCCTAGTTAGAGCCAGAGTGTCCCACTCCAC
CCCCCGGGGGAAGGAGAAAGAAGACATGTGGGTGTCCTCT
AACCAGTCTTGGGACTGAAGGACATTGGCTTTTAGAACTG
TGGTGTCCAGTATGGTAGCCATTAGCCACATGAGCCTATT
TAATTAAAGCTAAAGAATACTTAAAATGGACTTCCCCAGT
CTCACTGACCACATTCCAAGTGCCCAGTAGCCACACGTGG
CTGGTGTTACCCTGTTGGATAGTGACGACATAGAACATTT
TTGTCACTGCAGAAATGTTCTTTTGGACAGCACTGGTCTA
GACTTCATTGCCAAGGTTCATCTCTGCCCTTTTGCCACCA
GCCTTGCCCTTACCCTACACTCAAAAATCAGCCTTACTAG
GGGACCTCAAGGACCACCAAAGTGACAGGTTGGCAGCTTT
GCTGTCTGTGAGTGTGTTTGCCCCCAGTCTCTACAGCGGC
ATCCAGCATGTGTGGATGGAAAGGGGATGAGACCAGAGAA
TATGGGGACTGGGAGAAAAAGTCTCAGCACCTGCTCTTAG
GATCAGGGCCTGCTGGTTCCATCCTTATGGCCAGTGGACA
CGGTTTATGAGCAGCGAGCTCCCCTTTCCTCCATCTCAGT
AACAAGCTCGTAACTTCTGGACTCTGATCCAGGGATCAAG
AGGATTTTCCAACATCAAATTGTTCATAATTAGTCTCTTG
ACGCTCAGTTTCCAAACCTTCTTACTGAATAACAAATATC
TTCAACTACACGGTCTAGAATCGAAGGGCTCTCTGGCCCA
TAGTATGTATTAAGTTCTCAAACAAATGGACTCCCTTCCC
AGTTAGTGCCAAGGCCACTGTAGCCAGGGGCCTCTTGGCC
CACAGCAGGGCAGTACGGGAAATAGCTATGGAATAATTGT
CTGTGGCTGACCCAGGTAGCCAGAGAAGGAGCCAGGCAAA
GAGAGCCCTTCTCGCTGATCCTGCCCTCTCCAGCCCATGA
GGTAGGGCTGGTGTCTTTGCAGGTGGCAGGGCGGGAGGGG
CCCCTTTCTGCTTCTGTGCTCTTTGAGTATCGAGCCCGCC
GATTCCTGTCTCTGCCTAGTACTCAACTTGACTGGCTGTC
ACTGGACGGTGAGTACCTAGCCCTCTGACCCCAAGTATCG
GGCCCATAGCCTGTGAGCATGACATGCTCCTAGACCCCTC
AGGGTTCAGGTGACTACCACTGAGCCCCAACTTTACCATT
CTTTTTTTTTTTTCAATTCCTGTTTCATTAGTGATTTCTC
TCTCTTTTTTTTTGAGACTGAGTTTCGCTCTTGTTGCCCA
GGCTGGAGTGTAATGGCGCAATCTTGGCTCACTGCAACCT
CCGCCTCCCGGGTTCAAGCGATTCTCCTGCCTCGGCCTCC
AGAGTAGCTGAGATTACAGGCATGTGCCACCATGCCCGGC
TAATTTTTTTGTATTTTTAGTAGAGACGGGGTTTCTCCAT
GTTGGTCAGGCTGGTCTCAAACTCCCGACCTCAGATGATC
CGCCCGCCTCGGCCTCCCAAAGTGCTGGGATTACAGGCGT
GAAGCCACTGCGCCCAGCCCTTCATTAGTGATTTCTAAAT
GTGGCAGCAAACTTCCCTCACCTCCTCTTCCCCATAAATC
TTGGGGTCATTTTTATACCAGTTATTTTTTGTTTTTTTTG
AGACAGAGTCTCGCTCTGTTGCCCAGGCTGGAGTGCGGTG
GCGTGATCTCTGCAAGCGCTGCCTCCTGGGTTCACGCCAT
TCTCCCGCCTCAGCCTCCAGAGTAGCTGGGACTACAGGTG
CCCGCCACCACGCCCGGCTAATTTCTTTTTCTTTTTGTAT
TTTTAGTAGAGATGGGGTTTCACCGTGTTAGCCAGGATGG
TCTCGATCTCCTGACCTCATGATCCGCCCGTCTCGGCCTC
CCAAAGTGCTAGGATTACAGGCGTGAGCCACCGCGCCCGG
CCTTTATATCAGTTCTTGACCTGCCCTCCATCCCAAAGGG
TGGAATCTAGACAAGGAAGGTCAACAGGCAGGGCAGGGAC
AGTGTGTAGAGCAATATATAGGTGCTATGCACAAGTTTAT
ATATTTATTATTTATTTTTCTCTTCTTTTTTTTTTTTTTT
TTTGAGACAGAGTCTCGCTCTGCCCCCAGGCTGGAGTGCA
GTGGCCGGATCTCAGCTCACTGCAAGCTCCACCTCCCGGT
TCACGCCATTCTCCGCCTCAGCCTCCGGAGTAGCTGGGAC
TACAGGTGCCCGCCACCGCCCGGCTAATTTTTTGTATTTT
TAGTAGAGACGGGGTTTCACCGTGTTAGCCAGGATGGTTT
CGATCTCCTGACATCGTGATCCGCCTGCCTCGGCCTCCCA
AAGTGCTGGGATTACAGGCTTGAGCCACTGCGCCTGCCTT
TATATCAGTTCTTGACCTGCCTCCATCCCAAAGGGTGGAA
TCTAGACAAGGAAGGTCAACAGGCAGGGCAGGGACAGTGT
GTAGAGCAATATATAGGTGCTATGCACAAGTTTATATATT
TATTATTTATTTTTCTTCTTTTTTTTTTTTTTTTTGAGAC
AGAGTCTCGCTCTGCCCCAGGCTGGAGTGCAGTGGCGGAT
CTCAGCTCACTGCAAGCTCCACCTCCCGGGTTCACGCCAT
TCTCCGCCTCAGCCTCCGGAGTAGCTGGGACTACAGGTGC
CCGCCACCTCGCCCGGCTAATTTTTTTGTATTTTTAGTAG
AGACGGGGTTTCACCGTGTTAGCCAGGATGGTTTCGATCT
CCTGACATCGTGATCCGCCCGTCTCGGCCTCCCAAAGTGC
TGGGATTACAGGCTTGAGCCACTGCGCCCGGCCTTTTCTC
TTCTTTTTTGAGACAGAGTCTCGCTCTGTCTCCCAGGCTG
GATTGCAGTGGCGTGATCTCAGCTCACTGCAACCTCCACC
TCCGGGGTTCAAGTGATCCTCCTGCTTCAGCCTCCCGAGT
AGCTGGGATTACAGGCGCCCACCACCACGCCTGGCTAATT
TTTTGTATTTTTAGTAGAAACAGGGTTCTCCATGTTGGTC
AGGCTGGTCTCGAATTCCTGACCTCAAGCAATCCGTCCCG
CTCAGCCTCCCAAAGTGCTGGGATTACAGGCATGAGCCAC
CACACCCAGCTGTAGTTACATATTTAAATTTGTATTGTTT
TTTCTCTTCTGATTATAAAGATGCATTCATTAATGGAAAT
TCAGAAATTACACAAAAGCACAAAATAGAAAATAAAAATT
ACGACTGGGCCCGGTGGCTCACACTTTTAATCCCAGCACT
CTGTGGGGCCAGAGCAGATGGATCACCTGAGGTCAGGAGT
TTGAGACAAGCCTGACCAATATGGTGAAACCCCGTCTCCA
CTAAAAATACAAAAATTAGCCGGGCGTGGTGGCCTGTGCC
TGTAATCCCAGCTACACAGGAGCTCAAGACAGGATAACTG
CTCGAACCCGGGAGACGGAGGTTGCAGTGAGCTGAGATCG
TGCCACTGCACTGCAGCCTGGGCAACAGAGCGAGACTCCA
TCTCAAAAAAAGAAAAGAAAAATTTCCTATACTACTACTT
CTCAGTGATATCCATTGCTAATAACATGGTGTACTAACAC
AAACACAGAGGCACATGCATACATGTATATATATGTGTGT
GTATTTATTTAAATCTGGGATTGTTTTTGTTCCTGTTACT
GGTTCTCTCTCTTGTGGCCTTGAGCGCTGTTTCTGTCTGC
ACCTGCTGCTTTCTCAAGCTTTGCTTTTCTCCCTCTCTTC
CTCTTGGTGTCTTTGTTGGTGCCTCTTGGTTCCTCTCAGT
TCTGCGGCCGTCTGTGTTATCTTAGTCTCTCTCTGTCCTT
ACTTCTCTCTCCAGAGCTCTGGTCCCTAGTTTTGCCTCGG
CCTTGGAGCTGGCCCCCACACGAAGCCTGCGTGTGTGCTG
GGTTGCTTGTCTCTGACTTGAGTCTGCCTACCTTGGGATC
TGGCCAGGTCTCTCAGTCCTGTGCTGTCTCTGTCCTGCCC
TGTGACTGTTCGTTACCTTATTTCTCTGTCCCTGTCTAAT
CTGCATTTTACCATCTCTCCTATGAGTCTCTTCCATCCCT
CTTCTTTCCATTTCTTCTTGAACCAATATCTTAACTTGCC
TCTCTTTGATCATCCTTTCTTACTGCTTGTTTGGCACTTT
CCCCCAGCCCTCCTCTGTCCTTTCTCTATTCTCCTTCACT
TGATCTTTTTGCTCTCTCTCCTCCCCTTGTTTTACTTGGG
TTTCTGTTCATCATTCTCTGTCCTCCTCCCTTACTATCAC
CTGTGTACCTTCATCCCCTTCTATCCTGGCATTTCAGAAC
ATCTCCAACCTTCACCTGTTTCTCTGTGTCTGTTTCCCTA
CGGCTCTGATCCCCTCCCGCCTCCCCTTCTTGTCCTTGTT
TGATCTCAAGACGGGACACACACAGCTTGAGGGGATGTGT
GTGTGTGTGTGTTTGTGTATTTGTGTATGGGGGCAGAAGG
AGGAGGAGGAGGAGAAATGGACATGGCTATCCATCTCCGT
CCCCTTCCCTCCCCCACCATCATCTTTGTGGACAGCTGCA
GGGGGCTGGGAGGAGGGAGAGGTGCTTTTCAAATCACAGT
CCCTGAGCTCTTTGGGGCAGTGGTTATTAAAGAGGTGGGA
CCCTGAATCCTTCACCTTCACCATGGGGGACAAAAGTAGT
GTCTGCTGCAAAGACGGACGGAACATTTTACCTAGGAAAA
GGCTGGGGGGAAGAGTGTGTATGCCTGGGATTTGGGACTG
CAGAAGGCTAGATGGCCATTTGGGAATTCCTACTACCTCT
GTACCTTAAAGGAAACAGTTTTGGTTCCAGATCCGGGTTC
TAGGTCAGTGGGCAGTATTCACAGCCCCAGCTTAAGGACT
GAGTCCTGGTGGGCTTTACTGGGGTAAAGGAGCTGCTGTT
TTGGGGAAGATAAAAGCATATGGTTCTGTGTCCTCATCCC
CAGATCTTGGGACAGGTCTGCTTTTGGTGTTCAGGGCATC
ACCTAGACTCTGCCCACTCAGCCTCCCACACCCGTTCCCC
CTCAGACAACCAGTTCCGGATGTCCATACTAGAGCGACTG
GAGCAGATGGAGAAGCGGATGGCAGAGATCGCAGCAGCTG
GGCAGGCGCCTTGCCGGGGTCCTGACGCTCCTCCAGTTCA
GGTACTTCTGTGAGGAGGGAGGTGGTCTCTGGTGGGAAGC
AGGGGGAGGACGCAGCTGAAGAAAACGTCTAGCGCCCGTG
GCTCTCCTCCCTCCCCTGTCCCCAGCCTCCTCAGCCTGTC
TTCCCTCTCCCTGATGTCACCCCGTTCCCATCCCCACCTC
GTGGATAGAGTGGCTATTCTGGGCATCCTCTTGGCATGCC
GGGCTTCAGACTATTTCTGGTCTGAAGAAGAGTGGAGGTG
AAGGAGGGGGCGGGGGAGGGGCCAGGAGCATTTTGGGGCT
TGGATCGCGGTGGGTCCCAAGTTTCTGAAAGAAGAGGACT
GAGGAACGGCTCAGAGAAGGCTCTGGCTTCTGAGGGGAAG
AAGCCGTGTGTGAATATGGCACTCATCTGAGCTGATGGGA
AGGCACGTGGGCAAGATGGTGTGAGCTCTGGCTGCTGGAT
GGGCTGGAGGAAGTGGCTATGGGAGCAGGAGACACTGAGG
TCACACAGGAACTTTAACCAATGGGATCCTAGAGTGGGAC
GCGTGGGGAGGGGGTAAAATGCGAAGCTGGGAGGACAGAT
GTGAGGTGGCCAAGGCCATCCCAAGCCAGGGGAGCAGATA
CCCGGGTCTCTGCCTAAGAGTGTGTATATCGCAGGATGAA
GGCCAGGGGCCTGGGTTCGAGGCACGGGTAGTGGTCTTGG
TAGAAAGCATGATCCCACGCTCCACCTGGAAGGGTCCTGA
ACGTCTGGCCCACGGAAGCCCCTTCCGGGGCATGAGCCTT
CTGCACCTGGCTGCTGCCCAGGGCTATGCCCGCCTCATCG
AGACCCTGAGCCAGTGGCGGTGAGCAAGGGCAGCTGGGTG
AGGGCTGGGCAGCCTCTGGGACAGAACTGTCAGGGGACGG
AAGAGGGACTGAAGAGGAACTGGAGGACCTGGGGACCTAC
CAAGTGGGAGCTGGGGTCATTGTGGGAAGGGAGGGGGCTG
GGAGAGGACTTCACATTTTGGGGAACTTTCATATCCTGAC
TTAAGACACTTTGACTTCTTGACCTCCTTAAACTAGTGTC
CTTGACTGCCTCTTCCCACCGGCCCTGTACAGCTTGCCTC
CTAGTGCCTTTACTTCTGACGTTCTTACTTTGCCCACTTT
TTCCCTCACTGGGCTCCGCTGTCTCTCTCCCAAACCCTCC
AGGAGTGTGGAGACTGGAAGCTTGGACTTAGAGCAAGAGG
TTGACCCGCTCAACGTGGATCATTTCTCTTGCACCCCTCT
GGTGAGGATGACAATTCCTGAGTGCACATGGGGCACTGGG
CGATGGGAACCGCCCTTGAAAAGGAAGATCCTGAGGAATG
CAGGGAGTGGGGTGGGCTGGGGTCTGAAGACCTGACTACT
GGAGGAAGAGCCCCGGGCCTCAACCTCCACCTCCTGTCCC
GCCCCCTTCCTCAGATGTGGGCTTGTGCCCTGGGACACCT
GGAAGCTGCCGTGCTCCTTTTCCGCTGGAACCGACAGGCA
CTGAGCATTCCCGACTCTCTGGGCCGGCTGCCATTGTCTG
TGGCTCATTCCCGGGGTCATGTGCGCCTTGCCCGCTGCCT
TGAGGAACTACAGAGACAAGAGGCTTCGGTGGAGCCCCCA
CTTGCCCTATCACCACCCTCCTCCAGCCCAGACACTGGTG
AGGGTGGCCCTAATCTTTTGGAGAGAGGGATGTGGGCAGG
AGGCTAGGCCAGGGCAAAGTCAAAGGGTGGGAAAGGAGTA
AAAGAGGAGACAAACCACAGAGGCAGGGATGAGATAACAG
AAGCAAGAACAGACAGGGGGACCGATAACAGGATGGCAGA
GGCAGGAGACTCGACTGAGGGATGGCCGTGGCTCCTGCTG
CCCTGACTCTCTTCCCTCCCCACACAGGTCTGAGCAGCGT
CTCCTCACCCTCGGAGCTGTCGGATGGCACCTTCTCCGTC
ACATCAGCCTATTCTAGTGCCCCAGATGGCAGTCCCCCCC
CTGCACCTCTGCCAGCCTCTGAGATGACTGTGGAGGATGT
GGCCCCAGGCCAGCTTTCCGCTGGTGTCCCAGAGGCTCCC
CTACTCATCATGGACTATGAGGCTACCAACTCCAAGGGGC
CCCTGTCCTCCCCTCCTGCTCTCCCACCAGCCTCAGATGA
TGGGGCCGCTCCAGAGGACGCCGACAGCCCACAGGCTGTG
GATGTGATCCCGGTACTGCTTCTGTCGACGGAGTTATGGG
GGCTAGAGGTGGAGTAGGTAGGGTGAGGCCAACTTCCATA
AAGCACAATCAAAGTCTGGCTTCCGTTTAGGAAGGACCCA
TTTACTTCATTTTGGGACAGGCAAGGTTTGCTTTTGCTTA
TTAGCTCCTTTCAGACCATGTGACTTGGAAGTCATGAGGC
AGTGGAGGTTAAAAATTCTGGCTGATCCCACAATTCAGAT
GTTGGAAAAAAAAATTTTTTTGACTGGGCTGGGTGGCTCA
CACCTGTAATCCCAGCACTTTGGGTGGCCGAGGCAGGTGG
ATCACTTCAGGCCCGGAGTTTGAGACCAGCCTGGGCAACA
TGGCGAAACCCCACCTCTATAAGAGATACAAAAACTAACT
GGGCATGGTGGTACGTGCCTGTAATCCCAGCTGCTTGTGA
GGCTGAGACATGAGAATCACTTGAACCTGGGAGGCATAGG
CTGCACTGAGCTGAGACTGCACCACTGCACTCCAGCCTGG
GTGACAGAGTGAGACTCTGTCTCAAAAAAAAATAGAAAGA
CAAAATAGTAAGATTTAAAATATAAAAAGCATTTAAAAAT
ATTCTGGCTGGGTACGGTGGCTCACCCCTGTAATCCCAGC
ACTTTAGAGAACGAGGTGGGAGGATTGCATCACTTGAGGC
CAGGGGTTTGAGACCAGTCTCAAATAAGACGTTGGCCAAT
TACTTAAAAAAAAGTAATTTTTAAAAAGTAGGCATGGTGG
CACACACCTGTAGTTGTAGCTACTTGGGAGGCTGAAGTAG
GAGAACCCCTTGAGCCCTGGAGTATGAAGCTGCAGTGAGC
TGACTACCATTGCCTTCCAGCCTGGGCAAGAAACCCTGTC
CCTATAACACACGAAAATTCTGGCAACTATCTTCAGTTAG
AGCTGGTTTGTAGGAGTTACCTGTTGATCCATCTAGGGAC
AAGGTTCTAGGAGAACCAAGATGACGCAGGGCAGCTGGGA
GTTGTGTGGAGAAGTAAGGTTGGCAAGATGGGGGTATTTG
GCAGTGATCTGATGCAGGAAGGAGGCTTGCACATGATAAA
GCTAAGAAAGTCTGTGGAATGAAAGTAAATCTTCAAGTAT
AGCCTTGTACTTCTCTGCTAGAGACTGGGAACATATCTGG
TTTAGAGAGACTAATGGGAGTAAGTGGGTGGCACTTTACG
TACAAAAAGCTTAAGAGAACTCCACAAGTAGACCGTGTTG
AGTGTGTCCAGCAGGAAGTACTGGAGCATAGGCTTCAGGG
CTGGAGCAAAGGCCAGACTGGAGCCATTCATCAGGGCAGT
AGTTGGCAAATGTTGGGATGGTTCTTGGAGAGTTGAAAGG
GAGCTGGGGGTGGGCACAGCCAAGCCTATGGGGAGCATGT
GCTGGTCAGCTGGCATGGGGCAGGCCCAGGTAGGACAGTG
GATGGTTGGCCTGAAAGGGGGTCAAGTCTTCCATTTGTTG
AGCTTCTGAATCCCCACTTGGGAGTATCTCCTTTTTATCC
TGTATTCTCCATAGCATCTCAGCACGGAGGGACCCCCAAG
TGGGAGCCCCACCAGTATCAAAGAAGGAGTCTGGAACAGT
GGCCCAGAAAGACAGGGTTAGCAGCACCTGGCAGGGAGAG
AAGGAACGGGACAGGAATGGACGGAGGTTACAGCTGGCAG
TTGGGGCCCCTAAGGGTTCACTCAGCTTCTCCCTTCATCC
AGGTGGACATGATCTCACTGGCCAAGCAGATCATCGAAGC
CACACCAGAGCGGATTAAACGAGAGGACTTTGTGGGGCTG
CCTGAGGCTGGAGCCTCAATGCGGGAGCGGACAGGGGCTG
TGGGACTCAGTGAGACCATGTCCTGGCTGGCCAGCTACCT
GGAGAATGTGGACCATTTCCCCAGCTCAACCCCTCCCAGG
TGACTAGCTCAGGACAAAGCCTCCAGATTCTTCAAAGATG
GGAGGAAGGGAGAAAGGTGGCTTTCCACAGCCAAAGCTCC
ATTCTGGCTGAGGCCCCAGGGCCTTGGAGAAGCGAACTGA
GCTGGCTAATGAACTCTGAAGTCACTCTCCAGACTCAGTT
GCTGGTGGTCTTCCTTCATAGCCATCCATAGGTAGCAGAG
GAAAGACTTCAGATGCTTCATGACACCCTCTTTCCCTGCC
CCCTACAGCGAACTGCCCTTTGAGCGAGGTCGCCTGGCTG
TCCCTCCAGCACCCTCCTGGGCAGAGTTTCTCTCTGCATC
TACCAGTGGCAAGATGGAAAGTGATTTTGCCCTGCTGACA
CTATCCGATCATGAGCAGCGGGAACTGTATGAGGCGGCCC
GAGTCATCCAGACGGCCTTCCGAAAGTACAAGGTCAGAGG
GACAGGGGGCTCAGGATGAATTATACCGTCTCCAGTCAGG
GGAGACCGGGCCCCCAGGGCGTTTGGAGGACGAGCAGTCA
TGCAGACAGGCCTTGGATGGGGTAAAGGGTCAGGGGAACC
CCAGAAAAGTTGGAGGGACAAGTCAGACATCCCATTATGT
GGGTCATGAGGTGCTGAGACTTCTCTTCCCCTCAGGGCCG
GCGGCTGAAGGAGCAGCAGGAGGTAGCGGCAGCTGTAATC
CAGCGCTGTTACCGGAAGTACAAGCAGGTGAGACCCTTCT
CCCTCAAAAGCATACCCACCAACCCACACCCACGCCTAAC
CGTTCCAGAACGTTGCCAGAGTCCTAACTCCCCTTCTCTC
TCCACAAGCTGACCTGGATTGCACTTAAGGTATTAGGCAT
GAGATCTGAGTGTGAGGTCTGTGATGAGTCACACTTTCCC
TGAGTGTGTGGGTTACAGAAAGAGCCGTGCATCAGCCTAT
CTGGGGTGAGCCCCAGGGCTTTGGGTCTCTGTCCCTTGAT
TTCAGCCCCGTCCCTCCTCCCCACCCCTGCAGTTTGCCCT
CTATAAGAAGATGACCCAGGCGGCCATCCTGATCCAGAGC
AAGTTCCGAAGCTACTATGAACAGAAGCGATTTCAGCAGA
GCCGGCGAGCGGCTGTGCTCATCCAGCAGCACTACCGCTC
CTACCGCCGCAGGCCCGGCCCTCCCCACCGGCCTTCGGCC
ACCCTGCCTGCCCGCAACAAGTAGGGCTCAGCCCCAGCCC
TCTGTGCCCACCCACTGCGTCCACGCCATTCCCCCTTATT
CATCTTCTTGACCATCTTGCCTCACTGCCATTCCCTGCCT
AGGGTTCCAGGGGGCGGAAGGCATGCAATGCCTGGGGGGT
TCTGTGAGGTCCATCTTTTATCTCTTTCACCAGAGGCTCC
TTTCTCACCAAGAAGCAGGACCAGGCAGCCCGGAAGATCA
TGAGATTCCTGCGGCGCTGCCGACACAGGTACTCATCCCT
TCTCCCCCTGGGCTTTTGCTCTGCCACCTGTCCTGATCGC
CAGTCTTCTCTGACTCCTATCTCTCTCTCTGCAGGATGAG
GGAACTGAAGCAGAACCAGGAGCTGGAAGGGCTGCCCCAG
CCGGGACTGGCCACCTGACCTGGCCACCGCCTTTCTCACC
ACCCTGGGGTCGCCTCGTGCAGTCTTAACAGGGAGAGGGC
TTTCTGGGGCAGGGGGAGCCCCTGTCGGCAGCTTTCCCGT
TCACCTTTGTTGGAGCCCTTCATAGGCCTCCTCCCTCCTC
CCCACGCCTTGCTCCCACACCCCTCTCCTCATCCCTCCTG
GTCGTGCCCCATCTCTTTTGGTCCTGGCTCCAGAAGAGCC
GCGCCCCACATACCTGCATCTTCCGCTGTGACCTCCAGAG
CCCTGCCTGCCCCTGCTCCCCAGCTCCTCCTGCCTGCACC
CGACTCGGTCCCCTCCTGACTTGCCTTATTTATTTGTTCG
ACGCGTCTCTGAATGTATCCGCCTCGGTTCCCACCTCTGC
CTTCGCTGCGCACGCCCCTCGTGTTTCAGGGCTGACCATG
CCCCCACCCGACTCCGCATGTTTGCGTCTGTTTCCTCCCT
TTCTGGCCCTGTCTTACCCCATCACCCGACTCTGGCCACC
GACCTCAGGGCCGAAGGGGAGGTGGTGTACATAGGAACGC
GTTGCGGAGTCCGCCCCGTCCCCCGAGGGGAGGGGTCTTG
TACATACTGTAACATACAGAAGATAGTGAAGAATCTATTT
AAGGCGCCGCGGGGAGGGCTGCACGGCCGGGCTTGTGGTT
CTCTAGCGCGGCGGGGGCCTCCTGCCGGCTCCACGGGCAC
TTTCTATTTGTGCATGGGCTTGGTTTATACGAATTGCCAT
TAAACATCGCTGCACCAGCCAGCCTGCGGCCTCTGTCTAC
GGGGGCGGGGCGGGGCCTCGGCCAGCTGGAGGTCGCCAGG
CGCCGCTGGCCTCGGATCTGCGCCCGGGCCAGGCGGGCTC
GGGATTTTCCGCCTCCGACGTGTTTCCGGCCTTAAAGGCA
TTCCGCCCTTCCCTTTAAGACGCACCGCCCCCTCTCAGTC
ACTCCCAAGATGGCGGACCTACTGGGCTCCATCCTGAGCT
CCATGGAGAAGCCACCCAGCCTCGGTGACCAGGAGACTCG
GCGCAAGGCCCGAGGTGAGGATCCCAAATTCACAACCGCC
TTCCTTCGCCCGGTTCTCAGGACCGCATTTTTCCCTCTTT
GGACGATGCCGCCTCCTCAACCTTGAAAGACCCCTCACAG
GCCCCTTCCGAGACCCTCAGAGTCCCTAAAAGGGCTGCTG
ACACGCCCGCTGTTCTTAGCGGACAGTGATTGGCTACCTG
AAAGATAGCGCCAGCCTCCTGCCTCTTCTCCCGACCCTGG
CCTTCCGCAGTCCTTGTTTCCCATTAGCCAACCGGCCAGC
CTGTCCGCTGCTGACCTGGTCTGATTGGTAGGGTGTCTCC
AACCTGCCGCATTCCTGCCCCGCCCGCCTCTAGCTCTGTT
TCCATTGGATTTAGGACACGCCCATCTACTCTGCCTTCAT
CTCCATTGGCTATCTCAACTTAAAGCTCTGCCTCCTAGGC
CTGTTCGACCTTCCTTCGGACCCACCCCAGCCTCAGAACT
CCCATTGGTTGTTGGGTCCTGTGTGTCTTCTTGCCCCTCC
TGCTTGATTTAACCCAGTCCCTTCTGCCTCCTTTCTACAA
CCTTTTCCCATCTGTGTCCTTAAATTCCCGAGCTGCCCGG
GCGGATCGTAGTGTTGATTGGAGGGATGAGAATGCCCGCT
GGGTCCGATTGGCCACTGTCTCCGCCTGCGTTCTCTGAGT
AGCTTCCCTGCGGGCTGGCTGGAGTTCGGCGGCCGGCGTA
GGGCGCGGCCTGGCGGGGCGGTGGGAGCCTCCCCGGGGTT
GCTCGTGTTGGGGCTTGGGATGATCCTGGCGGAATGCAGG
ACCCCAACTCCCAAACCTGCGAACCTTGACCGCGGACGAG
CCCTGTCCCGGCTCCTCACGTGCCCCAGGGGGGCCAGGGC
AGGCAGGACGCCTTCCAAGCATTCAAGGGGTGCTGGATGC
CTACACTTCGTCTCGTTATTTCCTGAACAACTGTTAGGGG
CCAGGGGTACCCCTCAGGGAGGCCACAGTCCGGGGCTGGG
GCACTCATTGATGCAGTGATCACACGGAAGTTTAATAACC
AACTTGATAAGTGCTCTGAGAGAAAAATAAGTGTGAGAGC
GGCCACCTGAGATTCTCCCCCAGGCTGCAGTGAGCCGAGA
TCAGAACAGATAATTCTGTAAATGAGAGAGAGAAGCAAAG
TGTTACAGGCAGAAGAGTCTATTTGAAATCTCTGAGGAAG
GAGGAAGCATGATGGGAATGGGGAACTGGAATTCTTTAAT
TCTCTGATGACTGACTGTCTAAGTGGGTGATCACCGGCGG
CATTGACAGACTAGGAAGCTTAAGTTAGTCACTCGCCTGA
GGTCACATGGTTAGTTTGGTAAGTGGCAGAGTTTCAAACC
CAGGTATGACTGGGCTTGAAGCCTATGTTCTTGACCATAA
TCTTATGCCACTTCTCTAGATGCAGAGAAGACTCGAAAAC
CAGTTAAAGAACAGTCAGTGGGGTCCGGCCTTGTAGCTCA
CACCTGTAATCCCACCACTTTGGGAGGCTGCGGCGGACAG
ATCGCTAGAGCCCAGGAGTTCAAGACCAGTGTAGGCAACA
TGGAGAAACCCCGTCTCTACAAAAAAATACAAAAATTGGC
CGGGCGCTGTGGCTCACGCCTGTAATCCCAAAACTTTGGG
AGGCCGAGGCGGGCGATCATGAGACCAAGAGATCAAGACC
ATCCTGGCCAACATGGTGAAACCTCGTCTCTACTAAAAAT
ACAAAAATTAGCTGGACATGGTGGCGCGTGCCTGTAATCC
CAGCTACTCAGGAGGCTGAGGCAGGAGAATAGGTTGAACC
CGGGAGGCAGAGGTTGCAGTGAGGCAAGATTGCCCCACTG
CACTCCAGCCTGGCGGCAGAGCGAGACTCCGTCTCATAAA
TAAATAAATAAATAAATAAATAAATAAATAAATATTAGCC
GGGCAACAGAGCGAGACTCCATCTCATAAATAAATAAATA
AATAAATATTAGCCAGGCAACAGAGCGAGACTCCGTCTCA
TAAATAAATAAATAATAACCGGGCTCAGTGGCGCGCTCCT
GTGGTCCCAATTCTCCGGAGAATCTTGGGAGAATTCCAAA
AGGGGGGAGAATCACTTATCACTTGAGTCTGGGAGGTTGA
GGCTGCAGTGAGAGGTGATTGCGTCACTGCACTCCAGTCT
GGGCCGTGAAATTGAGACTGTTTCCAACAACAAAAAATGA
AATGCCCCGATGGTCAGTGAGGGCAGAGGGATGACAGCTC
CTAGGCTGTCAGGCCCTGGGGCTCCAGAGGATAACCGAAC
AGTAGATGAACAGGATCCCTGCCCTCCAGGAGCTCATACT
ATGCTAAAGGAGACAAAAAGTTATGATATGTTCTCTATGC
TATGCTGGGTGTCTGAGCCAACGGAGCCTGGAGCCCAGGG
GAAGAAGTAACTCTGACTCATGGTAGATCTCAATGTTTGC
AAGAGGAGGAAAAGCATTAAAGCAGAGGAACATGTGCAAA
GGCATGGAGTTATTTAAAAAAATGGGGAGAGGGCTGGGCA
CCATGTCTCATGCCTATAATCCCAGCACTTTGGGAGGCTG
AGGCAGGCAGATCACTTGAAGTCAGAAGTTCAAGACTAGC
CTGGCCAACATGGTGAAACATCGTCTCTAAGAAAAATACA
AAAAAAATGGCCAGGTGTGGTGGCTCACACCTATAGTCCC
AGCACTTTGGGAGGCTGAGGCGGATAGATGAACTCCAACC
TGAGGTTGGGAGTTCGAGACCAGCCTGACCAACATGGAGA
AACCCCATCTCTACTAAAAATACAAAAATTAGTCAGGAGT
GGTGGCACATGACTGTGATCCCAGCTACTTGGGAGGCTGA
GGCAGGAGAATCACTTGAACCCGGGAGGCAGAGGTTGCAG
TGAGCCAAGATTGTGCCACTGCACTGCAGCATGGGCAAAG
AGAGTGAAACTCCATCTCATAAAAAGAAAGTAGCCAGATG
TGGTGGTTCACACCTGTAATCCCAGCTACTTAGGAGGCTG
AGGCATGAGAATCACTGGAACCTGGGAGGCAGAGGTTGCA
GAGAGCCGAGATCGCGCCACTGCACTCCAGCCTGGGCACG
GAGCGAGACTGTCTCTTGAAATAAATAAATAAATAAATGA
TGGGGAGAGGTTCAGTGCAGCTGGAGAGGATTCAGATCCT
GTGGAAGAAGGAGGCCTTAAGGATGTAAAGGATTTGAAAT
GGCAAAAGAGAGAAAAATTTCAGGCTGAGTAGCAGGAATA
GGAAAAAGCGTCCACCCAAATCTCAAGAGGTAGTAAAATC
ACATCGTGGGGAAGACAGGCAAGCATGGAGGGCCCGGGTT
AGAAATTCCTCCTCCTCCTCCAGAGGCAGAGGAGATCTGG
CGCAGAGGCAGGATCTAAGGAAGAGGAAGAAAGTTAAATA
AGACCCTTAGCCAGGCAAGGGGACTCACTGCTGTAATCCC
AGCACTTTGGGAGGCTGGTCTTGAACTCCCAGCCTCAAGT
GATCCTCCCACCTTTGCCTCTCAAATTGCTTGAGAAGCTT
GAGTCTCTGCACCCAGAGCTGGCTGTTTTGTTTTGTTTTT
TTTTAAGTTTTCTGTAAAGATGGGGTCTCGGGCATCTTTA
GGCAAGAGGCAGGCAGATCTCTTGAGCCCAAGAGTTCAGA
AAAGAAAGACCCTTCACAGCTAACCTTGGACTCCCAAAGG
AGAAGGGTGTCAGATTATCCATTTCGGCTTTATCCTGTCT
GTAGAAGTGGAAAGTGGGGGATTTTACAAAATATAGGAAT
TTCCCCTTTCTGGCCGGGCGCGGTGGCTCAAGCCTGTAAT
CCTGGCACTTTAGGAGGCCGAGGCAGGTGGATCACAAGGT
CAGGAGTTTGAGACCAGCCTGGCCAACATGGTGAAACCCC
ATCTCTACTAAAAATACAACAGTTAGCTGGGTGTGGTGGC
GGGTACCTATAGTCCCAGCTACTCAGACGGCTGAGGCAGA
AGAATCACTTGAACCCAGGAGATGGAGGTTGCAGTGAGCC
GAGATCATGCCACTGCACTCCAGCCTGGGTGACAAAACGA
GGTTCTGTCTCAAAAAAAAAAAAATTCCCCTTTCCTGTGT
AGACAACGAGATGATAGACTCTTTGAGGCCAGGGTCTTAG
TCTGTTTTCCTTCCCAGATGCATTATGGTTCTTTTTTTTT
TTTTTTTTTTTTTTACAGGGTCTTGCTCTGTCACCTAGAC
CTCTCTGGCTCAAGTGAGCTTCCTGCCTCAACCTCCCGAG
TAGCTGGGACTACAGGCATGCATCACCATGCCTGACTAAT
TCTTTATTTTTTGTAGAGACAGGGTCTCACTATATTGCCC
ACACTGGTCTCGAACTTCTGGCCTCAAGCAGTCCTCCCAC
CTTGGCCTTCCAAAATGCTGGGATTATATACGTAAGCTAC
CACGCTCAGCCCATTTATTTAATGCCCACAATGTACAAAG
AACTAACTATAGTCCGTGCATGGTGGCTCACACCTACAAT
CCCAACACTTTGGAAGGCCAAGGTGGGAGGATTGCTTGAA
GCCAATTGGAGACCAGGCTGGGCAACCAACTGAGACCCCA
TCTTAACAGAAAACTTAAAAAAAAAAAAAAAAATCCAAAG
CTGGGTGCAGAGGCTCAAGCCTCTTAAGCAGTTTGAGAGG
CCCAGGTGGGAGGGGTATTTGAAGCCGAGTTCAAGACCAG
CCTGGGCCCACACTTGTAATCCCAGCACTTTGCGAGGCCG
AGGCGGGCAGATCACGAGGTCAGGAGTTCGAGACAAGTCT
GACCAACATACTGAAACCCCATCTGTACTAAAAATACAAA
AATTAGCCAGGTGTGGTGCCACACGCCTGTAGTCCCAGCT
ACTCAGGAGGCTGAGGCGGGAGAATCTCTTGAACCTGGGA
GGCAGAGGTTGCAGTCAGCCAAGACTGTGCCATTACACTC
TAGCCTGGGTGACAGGGTGAGACTCCGTCTCAAAAAAAAA
AAAAAAAACCATCCTGGGCAACGTAGTGATACCTCATCTC
ACAAATATTTTTGTTTAATTATTTTTTAAAAAATAGATGA
GCATGGAGGCACACGCCTGTGGCCCCAGCTACTTGAGAAG
CTAAGGTAGGAGGATCCCTTGAGCCAAGAAGGTCAAGGCT
ACAGTGAGCTGTGATTGTGCCACTGCACTCCAGCCTGGGT
GACAGAGCAAGACTCCATCTCAAAAATCAATCAATCAATC
AATGTTTGTTAATTGGTTTCCCCAGTGGAGTTGGAAAAGG
GGGTTAAGCATTATTCTGATCTTTGTCACTCCCACTAAAC
TGGGAACTCTTGAAGGGCCACATTGTGTCTTAATCATCTC
AGTACTTCAGGGTCTCGCCTGGTGCCAGATACGGTAGTCC
CTGCTTCTCCCTTATCCAAAGTTCTGCTTTCCAAGGTTTT
AGTTACCTGCAGCCCGGAACTATTATATACAATAAGATAT
TTTGAGAGAGAGAGAGAGCACAGCCACAAACTTTTATTTC
AGTACATTGTTATAATTGTTCTATTGTATTATTGTTATTC
TTAATCTCTCTCTCTTTTTTTTTCTCTGAGGTGGAGTCTA
GCTCTGTCGCCAAGGCTGGAGTGCAGTGGCCGGATCTCAG
CTCACTGCAAGCTCCACCTCCCGGGTTTACGCCATTCTCC
CGCCTCAGCCTCCCCAGTAGCTGGGACTACAGGCGCCCGC
CACCTCGCCCGGCTATTTTTTTGTATTTTTTAGTAGAGAC
GGGGTTTCACCGTGTTAGCCAGGATGGTCTCGATCTCCTG
ACCTCGTGATCCGCCCGTCTCGGCCTCCCAAAGTGCTGGG
ATTACAGGCTTGAGCCACTGCGCCCGGCCATTTTTGTATT
TTTAGTAGAGATAGGGTTTCACCATGTTGACTAGGCTGGT
CTCGAACTCCTGACCTCAGGTGATCCACCCGCCTCGGCCT
CCCAAAGTGCTGGGATATAGGCTTGAGCCACTGTGCCTGA
TTTGTTATTCTTAATCTCTTACTGTGCCTAATTTATAAAT
TAAACTTTATCATAGCCATGTATGTGTAGAAAAAGACATA
GTACATATAGGGGTCAGTACTATCCACAATTTCAAGCCTC
CACTGAGGGTCCTGGAATGAACCCCCATGGATAAGGGGGA
CTATTAGGTAGAATAAACATCAATAAATGCTTGATGAATA
AACGCTAATCCTGCCTTCCCAGCCTGACACTTCCCAGGGG
GCACCACACTTCACTTGAAGCCTTAGAAACCTTCCCCATC
CATGCTTCCAGCCCCGGCTTCATGCTGCCATTTCTCACCC
CCAGAACAGGCTGCCCGCCTGAAGAAACTACAAGAGCAAG
AGAAACAACAGAAAGTGGAGTTTCGTAAAAGGGTGAGAAC
AACTGGAGTGATCAAAGGCAGACTCAGGAAGGACTTCCAA
TAAGTTAAAATTGGAAGGTTGAGGACTCAGTTTCGCTGAA
ACTGTCTTGAGAGAGGTGATGCCTGGAAGCCAGTGGCATG
GAGGCTGGGGAGGGTGCTGGGGAGGCGTAGACGGGCCGCC
GACTCAGCTGGGGAGGGGGGTACTTGGGTGGAGCCATTGT
TTCATATCTTCTTCCTTTCCCCTCTCCCAAGATGGAGAAG
GAGGTATCAGATTTCATTCAAGACAGTGGGCAGATCAAGA
AAAAGTTTCAGCCAATGAACAAGATCGAGAGGAGCATACT
GTGAGTGTCTGTGGGCTGGGGGAAGAAGGAAATGGGTGGC
TCCTGGGGCACGAAAGGGCCAGCAGGGGGCGCCTCCAGAG
GAGGGCACCAGGCCTGCTCCTGGCTCACGATACTCTTTCC
CCTCTGCCGTCCCATCCCAGACATGATGTAGTGGAAGTGG
CTGGCCTGACATCCTTCTCCTTTGGGGAAGATGATGACTG
TCGCTATGTCATGATCTTCAAAAAGGTAAAAGGCCTGAGT
TCCTCATTCTCTCCTCTCACCTTTGTGGCCTTCTCCCCGC
TCCCCGACGAAGGAATGAGATGAAACATTTGTATGGAGTC
TGACCCCATCACTGTGCTCTTCTCCAGGAGTTTGCACCCT
CAGATGAGGAGCTAGACTCCTACCGTCGTGGAGAGGAATG
GGATCCCCAGAAGGCTGAGGAGAAGCGGAAGCTGAAGGTG
AGCTGTGCTTGGCAGCCCTTGGGGCCCAGAAGCCCACCAC
CTGGGAGGGTGGGGATTTGGGCTGGGGCCCTGAGTACCAG
TGCCCCCACTTTCACCCCTAGGAGCTGGCTCAGAGGCAGG
AGGAGGAGGCCGCCCAGCAGGGGCCCGTGGTGGTGAGCCC
TGCTAGCGACTACAAGGACAAGTACAGCCACCTCATTGGC
AAGGGAGCAGCGAAAGACGCAGCCCACATGCTGCAGGCCA
ATAAAACCTACGGCTGTGGTGAGGCCACAGTGCGGCCGGG
GGTGGCTGGGAGAGGAGCATAGGATGTGGTGGGAGGGCAG
TGGAGGCTGAGGGACGGGTTTCTAGGTCCTCCCTACCCTC
CTCTCTGCCCCTAGTGCCCGTGGCCAATAAGAGGGACACA
CGCTCCATTGAAGAGGCTATGAATGAGATCAGAGCCAAGA
AGCGTCTGCGGCAGAGTGGGGAAGAGTTGCCACCAACCTC
CTAGGCGCCCCGCCCAGCTCCCTTTGACCCCTGGGGCAGG
GCAGGGGGCAGGGAGGGACAAGGCTGCTGCTATTAGAACC
CATCCTGGAGCCCCACCTCTGAACCGCCTCCTACCAGCTG
TCCCGCGGGCTGGGGGAAAACAGGTGTTTGATTTGTCACT
GTTGGAGCGTGGATGTGTGCGTGGTGTGTGTGTGTTGGTG
TGAGAGTGTGAATGCACAATGGGTATTTAATCCGTATGAT
TCCCCGTTCTTGGAATTTTCTTCCCCATGGGGCTGGGGTA
CTTTACATTCAATAAATGCTGTTTCACCCAATGTCCTGGT
TGGTTTGTATGCAGAAAGGTGGGTCCCGGAGCCACTGGTA
GAGAAGAAGGGGAATAAGTTTCAGTTGAACAGCATAAAAT
TGCTGTTGGTGTAGGTTAAACATGGCCAGTTGACACTATC
AGAGGTTTTTTGTTTGTTTTGAGACGGAGTCTTTTTTTGC
CCAGGCTAGAGTGCAGTAGTGTGATCTCGGTTCACTGCAA
CCTCTGCCTCCAGGGTTCAAGCAATTCTCCTGCCTTAGCC
TCCTGAGTAGCTGGGATTACAGGCATGTGTCACCACACCC
GGGTAATTTTTTGTATGTTTAGTAGAGACAGGGTTTCACC
ACATTGGCCAGGCTGGTCTCTAACTCCCAACCTCAGGTGA
TCCGCCCACCTCAGCCTCCCAAAGTGCTGGGATTACAGGT
GTGAGCCACTGTGCCCAGCCTAGACGGTTTTATAAGATGC
AGTATTTTAAGAGTGCAATCAGAGGCTGGGCACAGTGGCT
CACACCTGTAATCCCAGCATTTTAGGAGGCCAAGGCTGGA
GGATCACTTGAGGCCAGGTCAGGATCAGCCTGGGCAACAT
AGTGAGACTTTCTGTCTACAAAATTAAAAAATTGGCTGGG
TGCAGTGGCTCACACCTGCAATCCCAGCACTTTGGGAGGC
CAAGGCGGGCAGATCATGAGGTCAGGAGATCGAGACCATC
CTGGCTAACACGGTGAAACCCCGTCTTTACTAAAAATACA
AAAAAATTAGCCGGGCGTGGTGGCAGGCACCTGTAGTCCC
AGCTACTTGGGAGGCTGAGGCAGGAGAATGGCGTGAACCC
AGGAGGCAGAGCTTGCAGTGAGCCGAGATCATGCCACTGC
ACTCCAGCCTGGGGGACAGAGCAAGACTCTGTCTCAAAAA
ATAAATAAATAAAAATTAAATTAAATTAAATTTAAAAATT
GGCTGGGTGCAGCGACTCACACCTGCAATCCCAGCACTTT
GGGAGGCCGAGGCAGGAGAATCGCTTGACTCCAGGAGTTT
GAGATCAGTCTAGGCCACAAACCTTCTCTACAAAAAGAAA
ATAAAACATACAAAATTTTAACATTAGCCACGCCTGGTGG
TGTGCACCTGTAGTCCCAGCTACTTTGCAGGCTGAGGCAA
GAGGATCGCTTGAGCCCAGGAGTTTGAGGCTACAGTGAAC
TGTGATCGCATCACTGCACTCCTGCCTGGGTGACGGATCA
AGAAGCTGGCTCAAAATAAAGATACAAGAGTATAATCGCT
GGAGTCAAATACCTTGGCTTTGGATCCTAATCCTGCCAGC
TGCCAACTGTTACTTTGGGTAAGGCATTTAACCTTTTGTG
CCTCAGTTTCCTCACCTGTAAAATAAGGATAATTATGGCA
GCTATCTGACAGACCTGTTTGAACAATTGCGCAGGACAAT
ATATGTCAAATATTTAGAACAGTTTCAGATCCTGTAAGTT
CCGTAGGAGAGGCAGCCACTGTCATTATTACTCTCATCCT
CACAAAGCCCTCACTAGGACTGCAGCCTCACTCTAGTGTC
CTCTGCAGACCATTTACTTCACAGCCAGCTTCCCCCTCAT
GGTGGTGGCAGGACCCTCAGCCCCACCTTCTCCCCTCTCC
TGGAGCTGGTTTCTTATTCCCTCTGAAATTCTTTTTTTTT
TTTTTTTTTTTGAGACAGAGTCTCGCTCTGTCGCCCAGGC
TGGAGTGCAGTGGCACGATCTCGGCTCACTGCAAGCTCCG
CCTCCCGGGTTTACGCCATTCTCCTGCCTCAGCCTCCCGA
GTAGCTGGGACTACAGGCGCCCGCCACCTCGCCCGGCTGG
TATTTTGTATTTTTTAGTAGAGACGGGGTTTCACCGTGTT
AGCCAGGATGGGCTCGATCTCCTGACCTCATGATCCGCCC
GTCTCGGCCTCCCAAAGTGCTGGGATTACAGGCTTGAGCC
ACCGCATCCGGCCTCCCTCTGAAATTCTTTATTAATTTAG
TTTTTGGTTTGTTTTCGGTTTTGTTGTTGTTGTTGTTGCT
TTGAGACAGGGTCTTGCTCTGCAGCCCAGGCTGGAGTGCA
GTGGTACGAACATAGTGTACTGCAGCCTCGACCTCCTGGG
CTCAAGCGATCCTCTCAACTCAGCCTCCCAGGTAGCCGGG
GCTACCGGCATGCGCTACCATGCCTGGCTCCACTGGCAAC
TCTGCCTCATTTTACCATATAGCATCTGCTTCCCCCTACC
TCCTTTGGAAATGTGAACACCTCTGTTGTTCTAGATCCAC
CCAGCTTCCTCTCTGAGTCCCTCACCTCCTCTTTGTCCTA
GTGGGTTACACATCTATGTGCCTCCCCTCCCTGCTCCCAT
CTCTCCACCTCCTGTCTTTCCCAGCTCAGCCCAGACACCA
GCATCCCTCCCCTGGCGCCCACAAAGAAGCACACAGCTGT
CTTGGTTGGCACTAGTGTTTATTTCAGGAAGCAGGTCTGG
AAGACCTGGGTCTGTCCAGTGGAGTCCTGGAGCCTCCAGC
TTCTCACTTGGCCTTCGGGTTACGGAACTTGCGTCCAGCA
AAGACTGCCTTGTCCCCAAGAGCCTCCTCGATCCTAGAAT
GCAGGCAAGGTCGGGGCTGCTGCCTTCCAACCTAACGGGC
TCCAGCACCCCAATGCCCAGGCCCACTGTTCCCACTGTAC
CTCATGAGTTGGTTGTATTTGGCCAGACGCTCTGAGCGGC
AGGGGGCGCCAGTCTTGATCTGATGAGGGAAGAAGGATTT
GGAGGGTTGGGTGAGGCTGGAGAGGAGGGGTTGGACCTGG
CCCCAAGGGAACATTCACCTCAGAGGCAGGAGGCCAGGGA
CCCCAAGAAAACTTGGTGAGACACTCAGTAGACAGAAGCT
GCAAGTACCTGTCCTGTGCAGAGCCCCACCACAAGGTCAG
CGATGAATGTGTCCTCAGTCTCCCCAGAGCGGTGGCTCAC
CATTACCCCCCAGCCATTAGACTGAGCCAGTTTGCACCTG
AGTGGAAAGGACATTTGAGGTAGCCTTCTAGAGGTTCCTC
AGTGGGAAAGCAGGGGTTGGGTGGGGACTGTCCCTGCTGT
TTTGGGTAGCAAGCACTCTGCAGGGAGGGCGGTGACTAAG
TTCTTTGGGAAGTAGGAGAGGAAAAGAATTCTCATCTTGA
TTTTGGGCTCTTGAGATGCTGGTGAGAACAGCAGAATCTG
AGACAGGAATGGTGTGGGCTGCGGGTAGGGGGTCATGACA
GGGCCACAGTGGCAAAGCTCTTGGAGTCAGGCCAAGGATT
AGTCAAAGCATTGAGATCAACGTGTGGGTAGGTCAGGTGC
CGGGGAAAGGTAAGCTTGTAGTGGGTGAGACGGTAGCTGG
AGTGGGCAGAGCTGGGGCAGAGGGAGGCGATGGTGAGCCT
CAGGGTCAGGAGACACTCACGCCTGGATTGATTCAGTCAC
CGAGCCAATCTGGTTGACCTTTAGCAGCAGACAGTTGCAG
GCCTTCTTCTCAACGGCCTGGGCAATCCTCTTGGGGTTGG
TGACTGTCAGGTCATCCCCCACAATCTGGATGTTCACCCC
CGAGAGGAAGGAGGTCCAAGTGGCCCAGTCATCCTGGTCA
AAGGGGTCCTCGATGGAGACCACTGGTGGGGTTTGGGAGC
AGAGACAGGGCTAGAGGTCAGAAGGCGCCTCATGGAGGGG
TGACAGGGCAGAAGAGCTTAAATGGGGATTTCAATGGGGC
TAAGGATTGGAAGGATCCAAGCCCATGGTAAAGCAGGTCA
CTGAAATCAGGATATTAGGCAGCTGCAGGGGATTCGGGCA
GGAACACTGGGACACCTGAGCGCCTCACCAGGATAGTTCT
TGATAAAACTCTTATAGAGCTCTCCGAGCTTCTCCCCAGT
GATGTGCCGTGCGGGATCATCGGGGGACTTGAAGTCAAGA
TCATACTTCCCATTGCGATAGAACTCAGATGCTGCCACAT
CCATGCCGATCACCACCTTGTCTGGGTAACCAGCTGCCTG
GATGGCTGTCTTCAGCAGCTCCAGGGCTGCGGGAGGACCA
AGAAAGGACCTGAGACTCCAGCACTCCTTGTCTACAGCCT
CCCCTGCCCATGTGGAGATCCAGGGTCTGCCCCCCAGGGT
GCTCAGCACTGACCCTCATTGTTCTCCAGGATGTTGGGTG
CAAAGCCACCTTCATCACCCACATTGGTGGCATCCTTCCC
ATATTTGGCCTTGATGACCCCCTTAAGGTGGTGGTAGACC
TCAGCACCAATGCGCATGGCTTCCTTGAAGGAGCTGGCTC
CCACAGGCAGAATCATGAACTCCTGCATGGCCAGCTTGTT
TCCAGCGTGGGAGCCCCCGTTGATCACATTGAAGGCCTGA
GATGGGGAGACGGTGTCTGGACCTGGGCTGGGGCATGAGG
GCTCAAGAAGGGACAGGGGCGGAGGGTGTTGGGGTGGAAA
CCTGGCTTCCCTACTTACTAGCTCAGTGGTCTAGGATGAG
TAATTTTGCTCAAGAGCCTCTTTCCTCATTTTTTTTTTTT
TTCTTGAGACAGAGTCTCGCTTTGTCACCAGGCTGGAGGG
CAATGGTGCAATCTCGGCTTACCGCAACCTCTGCCTCCTG
GGTTCAAGTGATTCTCCTGCCTTAGCCTCCCAAGTAGCTG
GGACTACAGGCGGGTGCCACCATGCCTGCCTAATTTTTGT
ATTTTTAGTAGAGACAGAGTTTCACCGTGTTAGTCAGGCT
GGTGTCGAACTCCTGACCTCATGATCTGCCCGCCTCGGCC
TCCCAAAGTGCTGGGATTACAGGCGTGAGCCACCGTGTCC
AGCCTCTCTTTCCTCATTTCTATAAAATTTCTACTTCCCT
GTAGGATCTTTTGCTGAAAATTAGAGAAATTGAATGTAAA
GTTCTTAGCATGTGCCTATTATATAATAGATAGCACTTTT
TTTTTTTTTGAGACAGAGTCTGGCTCTGTCACCCAGGCTG
GAGTGCAGTGGCGCGATCTCGGCTCACTGCAAGCTCCGCC
TCCCAGGTTCACGCCATTCTCCTGCCTCAGCCTCCCGTGT
AGTTGGGACTACAGGCGTCCACCACCATGCCCAACTAATT
TTTGTATTTTTAGTAGAGACGGGATTTCACCATGTTAGCC
AGGATGGTCTCGATCTCCTGACCTCGTGATCCACCCGTCT
CGGCCTCCCAAAGTGCTGGGATTACAGGCGTGAGCCACCG
CGCCCGGCTTTTTTTTTTTTTAGATGGAGTCTTGCTCTTT
TGCCCAGGCTGGAGTACAGTGGCACAATCTCAGCTCACTG
CAACCTCTGCCTCCCGGGTTCAAGCAATTCTCCTGCCTCA
GCCTCCTCAGTAGCTGGAATTACAGGCGCCTGCCACCACA
CCCAGCTAATTTTTTGTATTTTTAGTAGAGATCGGGTTTC
ACCATGTTGGTCAGGCTGATCTCGAACCACTGACCTTGTG
ATCCACCCACCTCGGCCTCCCAAAGTGCTGGGATAACAGG
GGTGAGCCACCGCACCCGGCCATAGCTAACACTTTTATAT
GGCATTTACTACACGCCAGGCACTAAGTACTTTACATACA
TAAGCCCATTTCATTCTCAAGACACCTCTATTCATTGGTA
TCATTATTACCCCCCACTTTACAGATGGGGAAACCGAGAC
GGAGCAGTTAAAGAACTTGCCTAAAACCATACAACTAGTA
ACAGGCAGAGCCAGGATTCAAACCCAGCAATGTATCTCTA
GAGTCCCTGCTCTTATGCAATCTTCCTAGTAAGTAACAAG
AAATGGTAACATTATTATTGAGATTAAATTCAAAGAGTTT
CCATTCATTAAGAGGGCACTGGTGTAAGAAGGACTCAAGA
AGATACGAAGAAATGCCAAGATCTTTGCCTCAAAGAAATT
CTCAATATGATTTGGGGTGTGGGGTGTAGGGTGCGGGGTT
GGAATGAGGCTGGAGTTACCGAGCCTGGGATTGGAATGGG
AAGGAACTGGGTTATACGGCAGGGAAGGAAGCACATAAAG
GCTTCAGGGAAGGTTTGGATTGTGGGAAAGAGGGGAGGGG
CTGGACCACAGCAGGAGAGATTCAGTTTCAGGAAACTGCT
TCTTAGGAGCTGGTCTGAAAGGTGGATTTTCCATGGGGGC
ATCCCTGGCTGGGTGGGGGTGGCTCTGTCAAGGCGAGATC
TAGTGGGGGCGGGTAGCTGCACTTACTGGCACTGGGAGTA
TGAGGTCAGGGTTCCCAGCGAGATCTGCGATGTGGCGGTA
CAGGGGGACCCCCTTCTCAGCTGCTCCCGCCTTACACACG
GCCAAGGACACGCCCAGGATGGCATTGGCCCCAAACTTGG
CTGGAAGGAGGCAAGCGGGAGGAAAGGATGAGAGCTTCTT
CCGGGTTTGGGGTGGCTACTTCAGGAAGACGCCAGAGCTC
CAAACCACTGAGCATGAAGAATTGGTTAACAGATCTCTCT
CCCACCGCCTGAGTAGCTCTGGGAGCCCCCACCCCGGGGG
AATGTGTCAGCTGCATGTTTGTGTCCACGGCCCGGCCCAG
GCCTGGCAGAGGGCAGGCCTAGGAAATGCCTGTGGAATGA
ACACAAATCCATCCAGCTGCGGTGTGACCCAAAATGGGGG
ACCCAGAAATAACCCATCAGGCCTCACCCTTGTGGCCTCT
CACCATCTCTCCCATACCTCAACCCTTCCCCACCGCTGCC
CTTCACTCACACTTATTCTCGGTCCCATCCAGCTCAATCA
TAAATTTGTCAACTTTTTCTTGATCTACAACACTGAGTTT
CTGGAAGGGTGGGTTTGAGAGGGGAGAGCAGAGGTCAGAT
TTCTCAGAAGTCAGGGCACGCACAGGGGGAGGAGAAGTGA
AAATGGGGAGAGGCGCGTCCGGGGTGAGGGAGCAGGGGCA
TGGAGAGGAGACTGCAGGGAGCAGGCTTCCCCACTTGCCT
TTTCCAGCAGAGCAGGGCCTAGAGTCTTGTTGATGTGCTC
CACAGCCTTCAGGACTCCTAGACAGGCCAGAGGACGAGGT
TTGGATCTCAATCAATTGGGCCTCTTTCTGTGGACTCCCA
GCTCAAGAGCTTTGGGGGTTGTGCCCCCAATGTGCACCCA
TGTCCTACAGCCACCCACACAGACTCCTTCTGCACTGTTG
TCTCCTCACCTTTCCCCAGGTAGCGACCTTTGTCCCCATC
TCTTAGTTCCAGAGCTTCATAGATACCAGTGGAAGCCCCA
CTGGGCACAGCTGCTCGGAATCGGCCTGGGACAGGAGAAA
TTGGAAGATCACAGGGATGGCTAGGCCAAGTGGCTCATGC
CTGTAATCCCCGCACTTTGGGAGGCCTAGGCAGGTAGATC
ACTTGAGGTCAAGAGTTCAAGACCAGCCTGGCCAACATGG
TGAAACTGTCTCTACTAAAAATACAAAAATTAGCTGGGCG
TGATGGCACAGGCCTGTAATCCCAGCTACTTGGGAGGTTG
AGGCATGAGAATCGCTTGAACCCGGGAGACGGAGGTTGCA
GTGAGCCGAGATTGTATCACTGCACTCCAGCCCAGGTGAC
AGAGCGAGACTCTGTCTCAAAAAAAAAAAAAAGAGCTCAC
AGGGAGTCCCCTCTACCCCTCAAAGGGCTGAGGTATCCTC
TCTGAGCTCAGGGACAGGAGGCAGTGCAGAGAGAGACTCC
TGCTTCTCCCCTTCTCCCAGCTTCCAGCTCTGGTTCCATG
TTGGAAGAGGGCTTGGGAAGAAGTCTGGGAAAGGGAACCC
GAGAGAAAGGAGAGGATATGGCACAGAATTGGGGGTGAAG
GCCAAAGGGTTGGGGTCTTTTGAGGCGAGCCTATCCAATG
GGCCTCATGTTACCCTTGGCTGTGTGCAGGTCCACCTCCA
CTGTGGGGTTGCCCCTGGAGTCCAGGATTTCCCGGGCAAA
GATTTTCTGCATGGCCATGGCTGCAGGACAGGAGGTGTGA
GTGTAGACAGTTGATCTCTTAAGGAACCAGAAATCCCTTG
CCCTTTAAGAGTCTTCCCCACTCCAAGAAGGCAGGTGCTG
GAGCTAAAAATACCCTACAAAAAGGTCACAGACCAAAGAG
GCAGGCGCAGCCCCCTCCCCCACTCAGAACAGCTCTTATT
CCACCCTCCCATCCTAAGAATCCAGGGGCCTCTCATCTAT
GGCTCCTAGGATGCCATCACTCCGCAAGCCCCCACCTCCC
CCAAGGCTGCACTGAGGCCTTCTCCTTCCACCCTCTGGTC
AAGCAGTCTGTTCTCCGTGGCTGGTGGCCTTCCAATCCTT
TCTGGTTCTCATTTTCCTGCTCCGAAATCCTCTTGGGCCC
CCAATTCCCTACCAGGTTCCAACTCTAGCTGCCCTTCTCT
ATCCATCCCTGCTGCCCTCCTCACAGCCTCCCTTCCCTAG
ATCCTCAGGTGCTCCCGGAGTTGGTCCCATCTGCTTGCTC
CAGCCGCCCCTTCCCCCAGCTTTTTCAAGCACCTCCAGTC
CCAGGAGGAAAAAAAGCAGAAACGTTCCCCGCTTCCTCCA
AGTCAACACCACGTGCACCCTTTACTATGTCCACCCCCGG
GGCTGGAAGATTTACCTGACCTGGGATGTCTTCGTTGGAG
GTTTGGATGGAGCTCCGAGTCTAGGTGGCAGCTGGGACAG
TGTCAGCTCACCCCCTCTCAGGCTGCGCATTTATCCCTGA
GCCACTGGGTCCCCAGCCAGCCCCGCCTCTCTCTCTCTCC
ATCCTCCCCCCTTCACACTGGGCTGGCAGCCAAGTGCCCA
CTACAGCCTAAAGCAGAAGCCTCTGGCCCTGGGCACCTGC
CCCCTTACCAAAGGTCAACTACTATCCCCCCACTTTCTTT
CTGTCCCCAAGGAACAGTCCCTGTTTTAATTCCACCCTTT
GGGAGGAGCAGGGGAGGGGCTTCAGATGAGGGGTCTCCCC
CACCCCAGGATTACATTCCCCTTTTGCAAACGTCAAGAGG
AATGTGTGACCTTTAGGAAAGGCCAGGGGTAACCTGAGCC
CTGCAAGGCTGGGGAGGGGGCCTGGAAGAGGGGCTGCAGG
ATTGACGTCCACACATGCTCAGATCGCTGGGCGGGCCTCT
GCCCTCAGTGGGGGAAGGGAGGGGACTTCTGGACAAGCTC
TGACGTCTAAAATTGAACCCCCCCACCCCAGAAGGCGAGA
GGGTCTCACCTCTTAGGGTCCTCATAACGGCCATTATCGG
CGCCGCCCCATCCTACCCTCTCCAGGCCAGCCAGCGTGGG
GATGAGTTAGGGGCCAGGAGACGAATTTAGACCGGCCCTC
TAGGCTGGAGCGGCGCCCGATTGATAACGCTGGGACAGCA
CTTGTCGCCCGGCGTGGGGACTGTTGGTCAGAGCCCTTCT
CCCCACCGACTGTGGGCGCTCAGCGCACGGCCCCAGCCCA
TCAATGAATGGGGTTGAATCAACAGTGAACGAAAATGAAT
GGACCGAGGACGGGTGGCCCTTTGTGAGCTTCTGCACGCC
TGGGGCTCCTCCGGCGCCCCGCCGTAGCACTGCGGGGAGG
TGGGCCTCTGCTCTCGGTAGAGATCTCCACCTTGCCGGCT
CTGGGGCCAGTGCAGGGTCTGCCCCGAGCTCCTCTGCGGC
CATGCCAGCCGAACGGCGGGGGTCACGGGGCTCGACTCGG
AGGCGCTTCCTGCCGGCGCCGGGGCAGCCCTCGCCCGGTG
ATTCACCCCCGCCGCCCTCTCCCCACCCCTGCTCCCCGCC
CGCCGGCCAGCGCGGCCTCCCAGCCCCCACCTCAGGCCAC
CTGCCCCACCACCCGTCCGTCTCCCATCTCGCCCCGCCCT
CTCATCTCAGGCCGCTCCTCCCGGGATTTTTCCACCCTGG
GGTGGGGGTGCGGCGGGTCAGGGGTCAGGAGATGGCGGGC
GGGGAGCGCCGCCACGTGCCCGGGTGCGGCCCCGCCCGAG
CCCGCCAGTGACTCAGCCACGCGGCTGTCGAGGAACACGG
GCTCGAGGGGCGTCGGGGACTGTGGGGTTCGGCGTGGACG
CCGGGGATGCGCGCCGCGCTCGGGAGGAGGCGAGAGAAAA
CCAAGCCCCTTTCCGCCCGGGTCGCGCTCCGTGACCTCGC
GCCCCTAACCCAGGCTCCGGAAGCGGCCCAGCCCTCGGCG
GCGGGTCGGAGAAGACGGCTTCACCGCGGCCGCCGCCCGG
CCGCCCCGCCCTCCCCAGGTGGCGGCGAGCGCACATCTGA
CTGAGAAGAAACCCAAAGGGCCCGAAGTGGGACTTTCCCC
TTCTTGAAAAAGTTGCCACTCTTGCAACTTGAGTATTCTT
CCGCTTCGAAAAATAGCCCCGCCTGTTAAGCCCCGCGGGT
GTCCGCGCTCAGTGACCTCTGCAGACTCAGGCCAAGGGGC
ACGGCCGGTGATCCAGACACTGCCTGCCCGGGGCGGGCAT
GGCTGGGATATGGGATAAGGCCCTGGGATAGAGCCGATCC
AGAGAAGGGACAATCCTCTGGACTGAGAATGGGCCCTGGT
GAACTTAACCTGCACTACCCGGGAAGACGCTGGGGACAGA
AGTGGCCCCGGTGGGTGCCTTCAGCTATGAGAGCGACTAG
GGTATTTGGCCAAACTCCCCTTTGCTTTCCCATTGAATAA
GTAAAATCAAGGGTGGTGAGGCGGCAGCGTGCACGGCTTC
GCCCCCGCCCTTTCCGCCAGGCGGGAGACACGTCCCCAGC
CCGCCTTCCTTTCCCGGAGGGTCCACATGGGTCGGGCCGG
GCGCGCTCCCGTGCAGCCGGCTCCGGCCCCGACCGCCCCA
TGCGCTCTCCCTCCCGGCCTTGGCGCAGGCGCAGGCGCGG
GCACACGCGCCGCCGCCCGCCGGTCCTTCCCTTCGGCGGA
GGTGGGGGAAGGAGGAGTCATCCCGTTTAACCCTGGACTC
CCCGAACTCTCCTTAATTTGCTAAATTTGCGGCTTGCTAA
TTCTTCCTCCTTTCTCTTCCCTTCCTTCCTTCTGGCTCAC
TCCCTGCCCCGATACCAAAGTCTGGTTTATATTCAATGCA
AATTGGAGCAAACCCTACCCTTCACCTCTCTCCCGCCACC
CCCCATCTTTCTACATTGCTTTCCATCGAACTCTGCAAAT
TTTGCAATAGGGGGAGGGATTTTTAAAATTGCATTTGCAA
AGTTCGGTGTCTGGGCTGGCGAGTGGGGGAGGGAGGGAAT
GGGGAGTAGGCCCCGCCCCTACCGTCCTTTGCAAATAAAA
ATCTAGCGGGGCGGGGGGGAGGAGCAGGAAGTGGCGGTGC
GAGGGCTGCTGCACAGCGAGCAGTGCCGCGGTCCGGACGG
CAGCGCGTGTCTCGAGCTCTCCGCCTCCCGCCGCCCGCCA
GCCGAGGCAGCTCGAACCCAGCCCGCGGCCCCAGAAGCAG
CGCCGAGAGCAGCCCCTGTAGCAGCGCCATGGCCGGGTGG
AACGCCTACATCGACAACCTCATGGCGGACGGGACCTGTC
AGGACGCGGCCATCGTGGGTTACAAGGACTCGCCCTCCGT
CTGGGCCGCCGTCCCCGGGAAAACCTTCGTCAACATCACG
GTACTGCGAGGCCTGCGGTCAGGGGCACTGGTCGGGCTTG
GACCCTGAGGGAGGGACTTGGGTGGGGGCGGGCGCGGTCT
AGAGCGCGCAGCGAGAGGCCCTGACTGGGTGCTTTCCCTG
GAAGCGGCGCGAATGGCGGCTGCACGTGAGCGGGTCCCTC
GGTTGCTCCTAAGTCCTATGCCCCAGGCGGCGGCGCCCAT
CCCGCCCGCTACCCCGCTTTCCGCGACGGGGCGTTACATC
CGGGGCACAGGGCGGGGAGGGGCGCGGCGCCCGGTGCGGC
GGCCCACTTCCGCCTCTCCCAGGGCGGGGCGGGGACGCGC
CTCAATTTTAATTGGGGATTGGGATTGAGAGGGGACCCGG
GGACCCTCGAACCCCCAGCTCCCCGTCCGGCCGCCAGCTC
GCGCCCCTCTACCATTGTTTCCCCTGGTGCGGGAGGGAGC
CCCAGGCGCGTGGTATTGGTCCCTTGCCCACCCTCTGTGG
ACTCCCGGCCCCTCCCAACTCCGTTAGAGAGGGCGAGGCC
ACCACACGCCCCCCCAGCTCAGCACGTTGGACTCAACATT
CCTTCGGGGCCAATCCCGGAAGTCCCCTCGCCCTCCCTTC
CCGCCATCCGGCGGGGCCTGGAGCAGGGGAACTTTGTGAG
AAGTTCTGAGACAGCATAAGCGAAAGAATATGGGTTGACT
ACCGCTGCTCCCACCACCATCTCCCTGTCCACACTGCCCG
GAAGTGGGAGGGGAGCGGAAGTTCGAAAGGGGAAGGGGTT
TCCGGGCAGGAGGGGACCGGATGTGGGGCTTGGGGTGAAA
GGGGAGGGGAAAAGGTTCCCGGGGTACCTAGACCCGAGAG
CTGGCCTGCCGGGTCTAGCCCCCGTCCACCTTCAAAAGTT
TTCCAACTTTCCCGGAAAGCCCCCAGGGGTCTGCTTCCTC
ATGTCAGGGCAGACATACCTGGAGCTAAACTAGGTTACTT
GGGAGACCCAGGCGTCCGGGCCCTAAGAGCTCCTGCAGAA
CCTTTGACCAAATAAGGGCAAAGTTGCTTCTCTTGCCTCG
CCCGCCCCCTCCCTTCCCCTCTCCGCTTCTGCTTTTCCTG
AAGGAGAGTTCTGAGCATCCAAAGGCTCCTCACTTTTCTC
ACTGATTCCCTGTATTTCCTGGGTTTACTTTCCCCGTTAA
CACTGAGATCTAAATCTCTAGAGGAGTATGTCATCCCTTC
CTCCCTGGTCCCGTATTCTAGGTTTGAGAATCATGATCGT
TTTCTGCACTGACGTTCCACAGTCCTCAGAGTTTCTCACA
GTTCATTGATGGGTACCGAGTATGTAACTTCGCGGGGTGG
GTCTTTGGAGAACAAGGTGGGAATCTTCGTGCACTGACTA
ACTTGATGGGCGCTTGGTTCCTCTTCCAGCCAGCTGAGGT
GGGTGTCCTGGTTGGCAAAGACCGGTCAAGTTTTTACGTC
AATGGGCTGACACTTGGGGGCCAGAAATGTTCGGTGATCC
GGGACTCACTGCTGCAGGATGGGGAGTTTAGCATGGATCT
TCGTACCAAGAGCACCGGTGGGGCCCCCACCTTCAATGTC
ACTGTCACCAAGACTGACAAGAGTGAGTTCCTGAGTCTTA
CCCTTCCTCTAGCGCCAAGATCTCATGTACCGCCTTCTGG
CAATCTTGAGGGTGCTTTTTTGTGTGATTCCCCAGCATGA
AGGGAGTCAGACCAGTATTCTGCCCCTTGGCTGCTGGCTG
CTGGATGGAACATGGGATAGTCCCTCCATTTGTCTCAGTT
CCTCATCTTGTAATTCGAAGTTGTTGAACTGCATTACCTC
TTAAGTTACTTCCTGCCTTGAGCTCAGATTAGAAGCTGTT
TTCTAGGAGTATAGGTAGATTGTTGGGGTCCTGAATCATC
ATTTAGTTAATCGTTTGAGCTTTTTTGTTAGAACCTGGAG
GTGGCATGCTCATCCACAGCCCTTTCTAGCCTGAACACGA
GTCAACAGTCTATGAGCCTTTGACCCCTAAGTTTTTAGTC
TGTTCCTCTCCAGCATTTAAGCTTGATTTTTCTCTTTTGA
AAAGCCTTATTGTTTCAGGGTGACTGACAGCCTGCCTGTG
TGTGTGTGTTGGGGGGGGTTGGGAGAGATGAGGTTGGGTT
ACAGCCCCCAGGGCTGGACAGCTGCTGAACAGCTGGCAGG
GGGTGGAACTGTGACACCTGGGTCCTAGCCTCCTTTCTCT
TTCCTCCTCCTCCAGCGCTAGTCCTGCTGATGGGCAAAGA
AGGTGTCCATGGTGGTTTGATCAACAAGAAATGTTATGAA
ATGGCCTCCCACCTTCGGCGTTCCCAGTACTGACCTCGTC
TGTCCCTTCCCCTTCACCGCTCCCCACAGCTTTGCACCCC
TTTCCTCCCCCATACACACATACACCATTTTATTTTTTGG
GCCATTACCCCATACCCCTTATTGCTGCCAAAACCACATG
GGCTGGGGACCAGGGCTGGATGGACAGCCACCTCCCCCTA
CCCATACCCCTCCTGTGTGTGGTTGGAAAACTTTTTTGTT
TTTTGGGTTTTTTTTTTTTTTTTTTCTGAATAAAAAAGAT
TCTAACAAGGTGCTGTGTGATTTGAGCTTGGGTGTCAGAA
TGGGGGACAGGCACTGTGACTTGCCTCCTTTATCATGGCT
TGGGAGCAGGAACGTTGAGGCACTACAAGGTGCAGGAATT
TGAGCTTCTGGCCAGGTGGCCCTGCCCCTCCACAGTGGCA
TTTCCAGGCCTAAGTCCTCAGTGTGCTGGTTAAATTGGTG
GATAATGGAATAGAGCCATCTGGACCAGAGAATGGGTGCA
GGCCTGCAGGCAAGGCAGGGCTAGTTGAGTCATCCTTGTG
GGTGGGGCTCCCCCTGAGTCATAGCAAATGCCTACTGGGG
CTGTCCCCATGACTATAGGTTAGTGTCTCAGCATTCTCTT
GCTCCTTATGGCTAAAGGGGTGATTCCCCCAAAGGGTTAA
GTTCACCTGAAAATGATCTCACCCTTCCTTAGTCCACACA
AAACAATTTTATTAGCCCAAGAAGTGAAGGCCTGCTTGCC
CCAGCCCCACCCCAATGCCCCTCAAAAGGATAGGTGTGGG
TAAGGGAGCAGCTTAGGATGGAATGTCCCCTATCCCTCAA
CTTAGAAGACTGGAGGGAAGAAGATGGTCTGTGCAAATAT
GTCACCAGAAGTGTACGTGTAGAGGGTTATTAGACCAGGA
TAACAGGGGAAGAGGGAGGAGAGGGTGGGGGATCTGTTGA
AGGCCCAGGAAAAACAAGGGGAGCTGGGGCTAGGGAACCA
AATGAGGTGGGAAGAGTGGGGCTAGAACCCAAAAGTGGGG
TCCTTTCTGAGGCAGGGTGGTCCCTTGGCTCCCCTTCTTC
ATCACCCTCCTCTTGCCCCTGAGCTTCTTCCTCTTGCTCT
TCGTCCCCAGGACCACGATGAACGGGCTGCTTGCAAATGG
GGCAGGTCTTCCGGGTCTGAGTGAGCCAGGGGTCCACGCA
GCGGCTGTGGTAGGCTGCAGAGAGGAACAAGGTGAAGCAC
CTGGTGGCTGCCAGTGGCAGAGGAGCATGGGCAGGCAGTG
AGGGCCTCACCATGAGCACAGGGGAGTACCCGCAGCTTGT
CCCCATCCTCATATTCATCCAGGCAGATGGCACAGACATC
ATACTGATCTCCTGGGACAGAAAGAAAATAATCTAGTCCT
TCACTGAGCCACCATGACCCAGGGCTACGGCTTTTAAAGC
CTTGTGAAAATTTTCCCTCACCTACAAAGCCAGTGGAAGA
GCTAAGACAGGTCAGGGCAGAACATGGAAGAATTTAGGGC
TAAAAGGGACAAGCAAAGAGAAGCAGAGGTAAGAAGGGAA
GTGGTTTTTGGGGAGGTGTGAGGGTGGAGATAGGAAGGGA
CGGAAATGGGCAGGGCTTCTGCCATAGCCTTATACGGGCA
CTGGAGGCCCCAGGGCCTAAAGCCCCAGCCCCACAGTACC
GGTTTCTTCCTTCTCTAACTGAATCCTCCCCATTCCTCCC
ATTTTTCTGCCCTCTCCACATCCCCCATAAGCAAAGTCTG
TCCCTCTATTGTTTCCCACAATTATTTCACTTAATCATCT
TTGCATCTCTCTCTCCCATCTTCACTGTATTTATGGGTAA
AAACAAGACAAGACAGCGTCTCAAACTGAAAACGTCTTAC
TGCCATCTTTATTTTTATTTTATTTTTTTGAGAAAGGGAC
TCCCTCTGTCGCCCAGGCTGGAGCACAGTGGTGCACTCTC
AGCCCCCTACAACCTCCGCCTTCCTGGTTCAAGTGATTCT
CCTTTCTCAGTCTCCCAAGTAGCTGGGACTACAAGCGCAC
AACACCATGCCCAGCTAATTTTTGTTATTTTTTATAGAGA
TGGGGTCTCACCACGTTGCCCAGGCTGGCCTGGAACTCCT
GGGGTCAAGGGATCCATTTGCCTCAGCCTCCCAAAGTGGT
GGGATTTTTTTGTTTCATCATGTTGCCCAGGCTGGTCTCA
AACTCCTGGGTTCAAGTGACCTACCCACCTCGGCCTTCCA
AAGTGCTGGGATTACAGGCACTTGGGGTTACGTGAGCCAC
TGTGCCCAGCCACTGCCATCTTTGTATACCCTATCTTCTG
GGCTCAAAGTCCTTCAGAACCAGGTAAACCCGTGGGAAAA
GCCCTCTCCTCCCCTAACCCCCTCACCCTTCTGATAGTCA
TGTGTAGGAATCTGTTTCAGTTGCTCTTTGGTAAGTCGAT
TCCGCTGGAGCCGTTTCCGGTGCTGGATACAACGAACTAT
CTGGTGGAAGAGGGGGTGGACGGACAAGGCTTAGGAATAA
AACTAGACAATCTAAGACAAGCCACTCCCATCTCCAGATC
CAGTCTGGCCTCATAGGCCTCAGTGCTTCCCATGATGTTC
CCTCAGCTACTCACCATTACTGCTCCCATGGCCAAAACCA
GCAGTCCCACAATCCCTGTGAAAGGGATGAGGTAATAGCC
CAAGGGGAAGGTATTATCTGGAACCAGAAGCACCCGAGCC
CTGGGGAGGGGAAAGGATGACCAGTCTCAGCAGGGCGAGA
AAGGCAAAGGGAGAAAAAAAGAGGGACAAAGCAACTGGCT
CTGGACAAAGCCCATAGATGGGGATGGGAATGGGAAGAAA
GAGGCAGGGAAGGAAGGACAGGAGGCTGAATGGTTCAGGT
AATGAGGCCTGGGCTCCAGGTTGGCATGGAACTGCTTGCT
GAAAGAAGAATGGGAAGGAGGCATATGTCCTACCCCTTTT
CGTAGACAAAGAGGGCACGCAGGTACTCGGAGCTTCTCTC
CCCAATAAATACAGATGGGATCCAGATCTGCTGCTGGATT
TCCTCTGCAGGGATCAAGGTGTTACTCTGGAAACTCACAA
CCTTCTACTCAAATCCTTTGGGAACCCTGGCATCTGGCAC
TTTCGCCCAACCCACCTAAAGGATTGGCTTCTTTCCTGAA
GCCTTCAGCCTTCCCACCATCTCTGGATCCTACTGAAAGC
CCAGCTGTATAGATTCCCCCAGCCTTACCACTGTTCCACA
CCATGTTCAGAAGTTCATTGGAATTCACATTATGTACTAC
AGCGGCACCATATCCAGCCTTCTGGGCATTTAGGACCTAG
GGAGACAAGGCAGAGGACAAACAGCCATCATAGGCCTGAC
TTGTCTTCACTCCTGGTACCTTTTTTTACCCTCAGCTGCC
CAGCTCCCACTCCACATTCAGCAACCTTGAGGTCAAAGTT
GCAGTCGAATCTTCGAAGCAGCGCAATAAAGACTGACCCA
TTGACCGGGGCTGGGGGTGGTGGGGCAATGGGGCTGCAGG
CATTGTCTGGGTGAGCCTCCACAAGGAACCCCTGAAGGAT
GGAAGCAAACAACAGTGAGATTTCTCCTCCCTAGGTTTCA
CTCTTTACAAGGGCCACATGCTGCACATCCTCTATTCTCA
CTTCCTTCTCCTTCCTGGGGTCTGAGCATCCCAACCTCAC
AACTTTCTCTTAGCCTCTTGAAAAGGCAATGACATAAAAC
ATCCCTTCACCAAACTCTCCCATCATCCCTCTCGCTGTCC
CAGATGGGCTAATCTGTACCCTAAACTGCAAGCTAATGCA
ATTATTTTGTCTTCTAATGTTCCAACTCTCAAGTTCTGTT
TCACAGTCCCCTCTCCAACACATACTCATACAGAACACAT
TCCCCTTCCTTCAATTTTCTTTTTCTTTTTTTTTGAGATG
GAGTCTCCTTCTGTCACCCAGGCTGGAGTGCAGTGGTGCG
ATCTCGACTCACTGCAACCTCCACCTCCCGGGTTCAGGTG
ATTCTCCTGCCTCAGTCTCCCAAGTAGTTGGGACTACAGT
CATGGACCATCATGCCCAGCTAATTTTTGTAATTTTAGTA
GAGATAGGGTTTCCCCATGTTGGCCAGGCTGGTCTTGAAC
TGGGATTACAGATGTGAGTCACCGCGCCCGGCCTCTTCAA
TTTTCTAATTACCCATCTCACAAACAACTCGACTGCTACT
ACGGCCCAACTGAGTTCTTGCTATGTGGCAGTCTTTGGGA
TGAAGTACTACAAAAATTGTGTATCTAATTTAATCTTCAC
AATAACCCTAGGAAAACTTCTAATATCCCATTTTACAGTA
AAACAAACTAAGGCTCAAAGAGAAATTAACTTGCCCAAGG
TCATACAAGCAATAACTAGCTCCTGAGACCCTCTTGATAA
GCACCGTTGATCCTGCCTTCTGTCTCTGTCCACTTTCAGT
CTCTCTGATAACCTCGGAGTTCCGGGGGTGGACACTTTGT
CTTCTCCCTCTGGATTCTGGATTCTACACTAGACGTGCTC
AGTTCCTAACTTGATTTTCCTACCTCCAGTTTCACCCAGG
ACAAACCTCCCCAACCCCAGCCCAGGATGGAAGATCTTGC
TAAATATTAAAAAAAGAAAAAAGATAGAAAAGGAAGGAAA
GGGGGGGAAGGAGAGGAAGAAAGAAAAGAAAGAAGGAAAA
TCACCTGGAGTCCCTCTTGGCTCAAGGTAGCCCCAAACAG
AGCTGGGAGGTCTGCAAAGTCCATGCTGGCATTGTGGTCC
GAGGTCTGCGGACAAAAAAGGCAATGTTCCCCTTCAGCCT
GCAACCCTTCCCTTCAGCGCCCTTTCCCCCTCCGTCCCTT
GGACTCACCGCTCGAATGAGCCCCCGGATGGGGGTCGCTC
CCCACAGCACAGCGGCCACAACCACAGGAAGCGGGAAGGC
TGCAGGGTGCATGGCAGCGGGAGGAAAGAGGCTGAGGAGG
CCGCTCGTCCTGGTAGCAAGGAGCAGAAGCGGAGTTCTGC
GCCCTCCCTACCCCTCCTTTAGGATCCCAGGGGTCCAACC
ACCCCCAGGTCCCACTTCCCAGCTACATGGGGGCGCCGGG
GAAGGAACCCCGACTCAAAGAATGAGATATCCAACCCGTT
TAGTGGAGCTGGGTGAGAGGCACTAAATGTATCCTTTTCT
GGTACGGGAATAAAACGGGGAAAGGGGACGAAGCCTAACA
CAGGTGACAGAAAAACTTCGGGAAGGGTGGCGGAGCTCAA
GGAGGTGGGACTTCCTGCCAGGTGGGCCGTGTTCCCAGCC
TCTGGAAAAGGGCTTCCGGTAGAGAAAGTCAGGCCGCTTT
CAGCATTTGATGCTTGAGATGAAGAACTTCCGGTCCTAAA
AGGCCGGTTAAAAAAAGGTCAGCGATGGAGGGAGTGCCTG
TTGAAATGGAAGGGGCACTGGTGGCCCAGAAGACGACCTA
ATAAAGGTGCCCGGAAACCTGGAGCCGCCTAGTTTACAAA
CCTCTCCTCCCGCTGGCCGCCGCCACCGCTCCTTCAAATC
TCGCGAGAGTGCTCACCTCCCCCGTCCCCTCGCTGCTGAA
CGCTTGGTGTGTCTATCGCGAGAGCTCTCCTACTCTGGTG
AGCTGTACTCACTCGATCTCGCGAGACCTTGAGACAAACT
CTTCTCTATTTTCCCGCGATTCCAATTTGGTGAAAACTGC
GCCTTTCCTCTGGTTTCCTAAATCAGTTACACCCCTTCTC
GCACCCTTCCCTCAAGCTCCTCCTTCAGCTCCGCCTTACT
CCCGGCCGCCTTTGCGCTGCGCGCCTGCGCCCGCGCTGGC
TTCCAGCGGGTGCCGGACCTGACAGCCGGAGGGCGTGCGC
GCGCCCTCGCCCTGTTGCGCGCGCGGTGTCACCTTGGGCG
CGAGCGGGGCCGCGCGCGCACGGGACCCGGAGCCGAGGGC
CATTGAGTGGCGATGGCGGCGACGGCGAGTGCCGGGGCCG
GCGGGATGGACGGGAAGCCCCGTACCTCCCCTAAGTCCGT
CAAGTTCCTGTTTGGGGGCTTGGCCGGGTAAGCTCAGGCC
CCAGGGATGGGAAAAGAGGAGGAAGGGACGGGTGCAAGGA
ACTGGGCCCGGTTCATCTCTGGGTCTGTTGCAGTGAACTG
TGCCGGCGCGGGGTCAGCGTGATCTCCAGCGTATTGCGAG
TTCCCCAGTGGGCTGCTAGGGCCCCATTGCAAGGCCCGTT
CTGGACTGCATGCGGGGTCGTTGCACAACCCCCGCCGGGC
CACCTGAGTTTCCCAGCGCATTGCTAAGCTTGGCCGGGCT
ACAGGGGGTTCCAGGCCATTAAATGGCTCCTGGAGGACTA
CCTGGAGTCCTAAATCTTGGACGCCCCTTCGTCCCCTCCC
TGTGTCGGACTGCGTGCAGCCCCAGGTCACTGCTTGACTG
TCATGAAGCTACTTGGAGCACTTTCATTGCATGGCCCCCA
CTGGACAACTAGACTTTTCAGACCCGTTGCACTCGGTGTA
CATGTAGACTCTTACACACGTGCTCACCAGCATCCTGATT
CTTGAATCGCATGGCAGGCCCTGACCTTTGAAACCTCTTG
CTGCCAGGCTCCAGTGGGCACTGGTAGATGTGGAATGCCT
GGCCCTTCACTCCACCTCTGTCTTCCCCCAGGATGGGAGC
TACGGTTTTTGTCCAGCCCCTGGACCTTGTGAAGAACCGG
ATGCAGCTGAGCGGGGAAGGGGCCAAGACTCGAGAGTACA
AAACCAGCTTCCATGCCCTCACCAGTATCCTGAAGGCAGA
AGGCCTGAGGGGCATTTACACCGGGTATTGGGGCCTCAGG
ATGGAGGGTAGGCTGTGGGTTGGTAGCTCCAGACCTTGGC
CTGATATGCTGACCCCTCTGCTCCTCAGGCTGTCGGCTGG
CCTGCTGCGCCAGGCCACCTACACCACTACCCGCCTTGGC
ATCTATACCGTGCTGTTTGAGCGCCTGACTGGGGCTGATG
GTACTCCCCCTGGCTTTCTGCTGAAGGCTGTGATTGGCAT
GACCGCAGGTGCCACTGGTGCCTTTGTGGGAACACCAGCC
GAAGTGGCTCTTATCCGCATGACTGCGGATGGCCGGTGAG
TTCCAAGTCTGAGCCTAACCCCAGCCCCATTCCCTGGAAT
CTAGAATGAAAGGACCACTTTTCTATCCCAGATCTAGAGC
AGAACATTTACCTGTTCTGGCCTTCCTTTCTTTGCATCTG
TGGGCCCCTGTGGGCTATCCTGATCTAGACCTCTTCCTGC
CTTCCCATCAGGCTTCCACCTGACCAGCGCCGTGGCTACA
AAAATGTGTTTAATGCCCTGATTCGGATTACCCGGGAAGA
GGGAGTCCTCACACTGTGGCGGGTGAGTGGAGGGGCTGGA
GACTTGGGGGCTGTGAAGTCCGGTTTTAGGGGTTTCTGAC
TCCTGCCCGCTCCCCTCCCTCCAGGGCTGCATCCCTACCA
TGGCTCGGGCGGTCGTCGTCAATGCTGCCCAGCTGGCCTC
CTACTCCCAATCCAAGCAGTTCTTGCTGGACTCAGGTGAG
ACCCAGAGCTGGGCCCTTAGCTCCCAGCTTGGCCTGAGCC
ACCTCTGAGCTGACTGCCACCCCCGCCTCACCTCCCCCAG
GCTACTTCTCTGACAACATCTTGTGCCACTTCTGCGCCAG
CATGATAAGCGGTCTTGTCACCACTGCTGCCTCCATGCCT
GTGGATATTGCCAAGACCCGGTGAGTGTGCAGTCTGGTCC
TGGAGGTGGGTGGGGAAGGTGTCCTTTCGGTCTCTCATGC
CCCTGCCTCCTCCCCTTCAGAATCCAGAACATGCGGATGA
TTGATGGGAAGCCGGAATATAAGAACGGACTGGTGAGGAA
GCCATTCTGGGAGACTGGGTGGGGTGTCAGATCCCCTGGG
AAAGGTGTGAAGGCAGCTGGGTAAGGGGGATGGGGCCCTA
GAGTCCTAGCCCCAGCGCCCTGCTTGTCTGTGTCTAGGAT
GTCCTGTTCAAGGTTGTCCGCTACGAGGGCTTCTTCAGCC
TGTGGAAAGGCTTCACACCTTACTATGCCCGCCTGGGCCC
CCACACCGTCCTCACCTTCATCTTCTTGGAGCAGATGAAC
AAGGCCTACAAGCGTCTCTTCCTCAGTGGCTGAAGCGGCC
AGGGGCTCCCACTTGCCTGCTGCGTCTATGGCCACTGCGC
CCTGGGGACCTGGGCTCTGCTGCCCTGGACCCCTCTATTT
ATTTCCCTTCCACAGTGTGGTTTCTTCCTCTGCGGTAAAG
GACTTGGTCTGTTCTACCCCCTGCTCCAGCTTGCCCTGCT
CTTCCTGATCCTGTGATTTCTCTGTCCCTGGCTATTCTTG
CAGGGAGCTGGAAAACTTCCTGAGGATTTCTGGCCTCCCC
CTGGGTTTTAGTTTCAGGGCACACAGGACAGCAGAAGATC
CCCCTTCTCAGTGGGGAAACCAAGGCAGAACTGAGGGGAC
AGGGAGGAGCAGAAGCCATCAAGATGGTCAGAGGACCTAC
AGAGGGAGATGTGGCCCTTCCTCCCCCTCACTGAGGACTT
AATAAATCGGATTGATGACACCAGCCCCAAATCTGGAGAG
TCTGGGGGGTGGCTAGGAGAGGGGAGGAGACTGGACAAAG
AAGCTGGTGCCCCTGGAGAATAGGAACTGGAGTTTTTAAG
AAAAATGGTTAAAGAAAGAGCAGCCGCTGGTTTTATGCAA
ATGCTGTATAAATCTGTCATGCCACAGCAGCTGACAGGGC
TAGAAAAACTCAAATCCCAGGCCCGGTGTGTTTCCTCCAG
CCACTTGCCCAAGAATGCCACAGACGCACAGATCATTTCA
CATAATCCCCAGGAAAAGCCCCTCGGTCTGATGACTGTTT
CTGCAGCCTAAAGAGGGAGGAAATAAAGAGACTCAGAGAG
GAAGTCAGACCATTGTGGGCTGGAGGCAGTGCGCGTGCAG
GGCCTGGGCTTAAGTGGGTGGGCACTGGAAGCTTGAGGAA
AGGGGGATGCTGGCCAGAGACCTGATCTGGGTCCTTGGCT
GGGGAGAGTAAGAACCTTATCCGTTTCTTTAGAAGATGTG
TGGTTCCCAGGCCAGCCCTCAAGGAGCCTTAAAACCTCTT
GGGGTCATAAAAGAGCTTGGGAAGGTCAAACTGAGGAGTG
CTGGCCAGGCTAGGGGACAGGCAGGCAGCAGGTGGGAGCT
GTCCCTTTGGCAGAGCCTCATCAGCAGAAGAGGTGGAGCT
CAGCATCGTGGCACCCCTGCTGCTGCCTCCGTGTACACTC
TGTCCTGGGCCTTAGTGGCTATTGTGAGACACTTGAAGCC
TAGACCTTGTGCTTAAGGAGTTTCCAGTCCAGAAGGCAAG
ATTATATCGGAGCAGTTGGGAAACTGAGTGTAGCAATAGT
GTTGCAGGGTAACCTGGAAAGCACCTGACCTCACCTGGGA
GAAGTGATTTGCACACTGAGTGGTTATACTGGCTGGGGAG
GGGGCAAGGACAGCACACCTGGCTGGACTGAGGGCAAAGG
CCTAGAGTAAATCACTGTCGGGGAGCAGGTGATCTATAGG
CCTGTGATAGTTGGAGCACAGGCTGTGATCTGCCTTGAGA
TGAAGCTGGACTGTCAGATGGGGACAGTGCGTGGCACTCC
CTGACTGCCAAGCTCAGGAGTTGGTCCTCCACCTGGGGAG
AGATGCAGTCAGACTTTCAGGTTTGGGCGATCTTCCGGGA
CCATCTGGAGGGGGATGGGGGTCTCCATGGTCCCATTCTG
TGGGCCCCAAGTCCCGGATTGGGCTGGAGACAAGGCAGGA
GAGGAAGCCACACCAGTGTGTTTAGGGAATGGCAGGATTT
ATGAGAAAAATGGGGTTCCGTTTGCCTGTGTCCCCGCCTG
AGAGCAGGAAACCCAAGACTCTTCAGTCACACTCACCAAA
TGGTGCATGCTGCAAGGCCCACCCCTTGCTGCCCTGCTGA
CCTGGGCAGTGAGAGCTACACTTCTGAGACTGCAGGTGCA
AAGCAGGCACCCACCTTTGCCCCTAGTACTGCAGGCTGCT
GCCAGGTGGGTGTCAGCAGTTGTTGTTAAACTCCAGGAAG
ACGACAATTTTTGAGCTGGATCTGATGCCTAGGGTGGCCA
GCCCTGGAGGAGAGAAGGAGGCACCCCAGGCAGGGGAAGT
GCAGGCTATAACTGAAGGTCTATTGGATAAGTTGTGACCA
CTGTAGGGGCAGTTGGAGCCTTGTGAATTATCATGACAGG
TGCCCCAGGCACTCTTCACCAAAAGAAACCAAGTTCTTTT
GAGACAGGCTCTCACTCTGTCACCCAGGCTGGAGTACAGT
GGCACAGTCAGGGCTCACTGCAGCCTCCATCTCCCAGGCT
CAGGTGATCCTCCCTCCTCAGCCACCCAGGTACCTGGGAC
CACAGGCACACACCACCACACCTGGCTGACATTTTGTATT
TTTTGTGGCGATCAGGTTTTGCCATGTTGCCAAGCCTGGT
GTCAAACTCCTGGGCCCAAGCAACCCACCCGCCTCAGCCT
TCCAGAGTGTGGAATTACAGGTGTGAGCCCCTGCACCCGG
CCAGAAGGCATTTTTTTTTTTTTTTTTTTTTTTTAGATGG
AGCCTTACTCTGTTACCCAGGCTGGAGTTCAGTGGCACAG
TCTTGGCTCTCTGCGTCTTCCACCTCCCAGGTTCAAGTGA
TTCTTCTGCCCCAGCCTCCCGAGTAGCTGGGATTAAAGGT
GTGCACCACCATGCCTGGCTAATTTTTGTATTTTTAGTAG
AGACAGGATTTCACCATGTTTGCCAGGCTGGTCTCGAACT
CCTGACCTCTGGCAATCCACCCACCTTGGCCTCCCAAAGT
GCTGGGATTACAGGCATGAGCCATCACTCCCAAACCTAAA
ATTATTTTTTATTATACAGATAATATACAATAGTAGTGGA
AAACTAGAAAATGCTAAACAGGGAAAAAGAAAATAAAACC
ACCCATATTTGTAACATCCAGACACAATGAGTGCTCACAT
CCTGATAAATCACTTTCCAGATTTTCTTCTGTGCATAGAT
GCACGTGGTATTCTGCCAAAATGATTCACCGCGAGGTCTG
GCAGCGCCCGATGCAGCATCAGGAGCTTTGTCCTGTGACC
CACCCAACTCCATGTCATTACCCCTTCTGCTTTGCTGGGA
CTGAAGTTGTGTGCCTGTGGTGTGAAGAGAGGGCTTCTGA
TACAGAAAAAGGAATTAAGACCCCTCCCCCATGACTCTGT
GTTCCTCATCCCCCCAACCCCCAACTAGATTCCATAGAAG
AGCCCATAGGCTCTTCTCTCAAGGTCCACAAGCCTCCCAC
CCTCAGAGGCTGTGGCCAGAGTACCTAATGTTCACTGTGC
CCAGCAGGTCCTGACCACGACCCTGACTCAGAGCTGAGGG
CCTCCTTCCTGCCACTAGAGGCCCCACACGGCCATTAGGC
CGTACCCACAGGAAGAGGCTGGAGCGGAAAGTGGGGAGTG
AGCCTTGAAGGAAGAGAAGCCAGGCCCGGGGCACCGTCAC
TTGCCGTCCCCTCTGCAGCTCCAGATGTGTGGTTTGTGTG
GCTGTGGCCAGAGGAGCACCTTGGCCAGAGTCCAGGGCCT
GTGGTTTCACATGCCTGACCCAGGTCAGCAGCAGGATAAG
GACCACAGAGGCAAAGAGCAGCCAGAGGAGACCCAAGACA
TAGAAGCCCAGGGGGAGGAGGCAGCAAAAGTCGGGGTGGA
GAAAAGGGTCATTTCTGTAGCTCTCGAAATGCCCTTGGAG
CACCCCACGGAGCTTTGGTTGCTGATCAAATTCAGGGATG
GTTTTTTTGGTGGATTCTAAGAGTGATACGGGTTTTGTGG
TAGTCAAAAATATGACACTTTTTGGAGTGATCAGGCTTGT
GGCAGACTCCAGGATGGTCAGGCTTGTGGTGGACTCCGGG
ATGGTCGGGCTTGAGCCCAGCTCTGGGGTGGTCTGAGTTG
GAGTGGGCTCTGGGGTGGTCTGAGTTGGACTGGGCTCTGG
GGTGGTTGGGCTTGGGGTGGGCTCCAGGATGGTTGGGCTT
GGGGAGGGCTCTGAAGTGGTCTGACTTGGAGAGGGCTCTG
GGGTGGTCGGGCTTGGGGTGGGCTCCGGGGTGGTTGGGCT
TGGGGTGGGCTCCGGGGTGGTTGGGCTTGGGGTGGGCTGG
GTGGTTGGGCTTGGGGTGGGCTCTGGGGTGATTGGGCTTG
GGGTGGGCTCCTGGGTGGTCGGGCTTGGGGCAGGCTCTGG
GGCGGGCTCCGGGGTAGTTGGGCTTGGGGTGGGCTCTGAG
GTGGTCGGGCTTGGGGTCAGTTCAGTAGTGGATTTTGGAG
TTTTGGAGAATGTGGCGGATCCCGTGTGAAGTGTGAAATC
TGGGGTCCATCTGGGTGGGAATGTGGTCTGTTCCTTAGTG
GATTCTTGTGTTGGATGCAAGGAGGAGGGCATTTGGCTGT
CTACAGAAGCAGCAGACCATGAGTGGAATAGACCCCAGGG
AGTTGTATGGGCTTTGGTGGAGAACTTGACCACAGTCCTT
GTGGCACGCACCTCATCACCCTCAGTGTCCTCGTCTGTGT
AGTAATCGTATAGGCCTGGGTCATCTTCATCACCAAGGGT
GGGGCATCCCTTTCCCGGGTATTTGTAGACAGGAATCTTG
TCTGAACTGTCACACTGCACACTGGCCACGTTAGAGGTCA
TGGCCTTGACGTCCACACCTTCCTTCCACACGTAGACATT
TTCGGCATTGTCCTGCAGCCAGCGACGAAAATAGAGGATC
TCACAGTTGCATAACCAGGGGTTCCCATGGAGAAAAGCAA
AAGGCAGGAGGTGGAACCCAAAAAAGCCCTTTGGTATCGT
AGACAGCGAGTTCTCTTGGAGGAGGAGGGTGTCGAGATTC
CCCAGCCCATCCAGGAGCCCGGCAGGGAGCTCGGTCAAGT
GGTTGTTAGCCAGACTGAGCTTCTCCAGCTTGGGTGTGGG
CGTCAGGAGCCCTGGGGGCAGGGTCTTCAGCTCATTGCCT
TTCAGGTAGAGCTCTTGGAGTTTGCCAAGACCATGCAGGG
CACCAAGAGGCAGCGAGGTCAGCTGGTTGAAGGAGACGTC
CAGGATGGTGAGAGCAGGCAGTGTCTGCCCTAGCAAGGGC
AGGCTTTGCAGCTTATTGTGGGATAGATCCAGGGTCCCGA
GCACTGGCAGTGTCCCATCGACCTGGAACTTGGTGAGCTC
GCACTTATCTAGGTACAGCTGAGTGAGGCGAGTGAAAGGC
AGCAGGGATGCCAGGGAGAAGGTGTACAGGAGGTTCTCAC
CCAAGTGGAGGATTGTCATGTCTTTTGGCAGGTCTGGAGG
CAGTGCTCTCAGATTCCTCTTGTCACAGTTCACTTCTAGG
TGGCTGGCCACTTTGGAGACCTCACAGATGGGGTGGGGAT
GTAAGGGGCTTGGCAGCAGGAGCAGCAAGAGGAGGAGAGG
CATGAGGACCTGTGGGCAAGGGGGCCTTGAGTGGACCCCC
CTGCAGCCCCTGGCAGCATTCCCCCAGGTCCCAGCCCCCT
TCCCGCTGCAGCTTTGCTTCCAGAAACGGCGTTCACACCT
CCTGTCCTCCCTACTCCCCTCTCCCACCCTTGCCTGCAGA
GCTTAAACTACTAGCTCCAGTCCCTCTTTCCCCTCCCTCC
GACCCCTCTCCTGCCCCAGCACCGACCCCGGCTTACAGGC
AGGCGGAAAGACCTCCGAAGGCACACAGCGTCTTCTAAGG
TGCCACTCAACTCAGTCCTTCTCTCTTCTAGCCCCATGGA
GGACTAAGCCAGTGGCAAGGAAGGGGATGGGGGTGAGGAG
GAAATGCAGGCCTGATAGGGATTCCAGTGACCAGGAATCC
CTTGGACACAAGCCCTTATCGCCTAACTCCACGGCTTTCC
CCCAAGCCTTCTTTGTGGTTCTCTCTTCCGCTTTCCTTTT
ACACAGGGGAGATGGGAGTGGACTCCTCCAAACAGCCTTC
CACCATCTTTTAAAAACCTCTCCAGGGCCGGGCACAGTGG
CTCACGCCTGTAATCCCATAGCTTTGGGAGGCTGAGGTGG
GTGGATCACCTGAGGTTGGGAGTTGGAGACCAGCCTGACC
AACATGGGGAAACCCCGTCTCTACTAAAAATACATTAGCC
AGGCATGGTGGCGCATGCCTGTAATTCCAGCTCCTCGGGA
GGCTGAGGCAGGAGAATCACTTGAACCTGGGAAGTGGAAG
GAGGTTGCGGTGAGCCGAGATCGTGCCATTGTACTCCAGC
CTGGGTGACAAGAGCGAAACTCCATCTTAAAAACAAAAAA
ACCTCTCCAGATGCCACCTTCTCTTCCTCTTCACAGCTGC
ATTCTGAGAATTGCCTACTTTTTTTTTTTTTTTGAGATGG
AGTCTCACTCTGTCGCCCAGGCTGAAGTGCAGTGGCACCA
TCTCGGCTCACTGCAACCTCCACCTCCCAGGTTCACGCCA
TTCTCCTGCCTCAGCCTCCCGAGTAGCTGGGACTACCGGC
GCCGGCCACCACACCCGGCTAATTTTTTGTATTTTTTTTA
GTAGAGACGGGGTTTCACCATGTTAGCCAGGGTGGTCTTC
ATCACCTGACCTCGTGATCCGCCCGCCTCAGCCTGAGTTG
CCTACTTTTAATTCTCTCCCACCTTTCTCTCTGCCTTCTT
ATCCCAGTCTATGCTGATTTCTTTCCCCTGCTACTCCATT
GACTCGGTTCTTACCAAGATCTTTAATGCCCTCCCTTCTC
TACGTCCATGGGACACTGTGATCTTACTTTATTTCAGGAG
CCCACATACCCATGGCCACTCACCCCTTGGGATTCTCCTT
TTGGCCTCTGTGACACATGACCCTGTAATTTTCTTGGTTG
TCTTACCTGTTTCGTTGGGCCTTCTCAGTCTCCTTCACAG
ATTCCCCTTCCTGTGCCTTTCCTGAACAATTAACCTGCCC
CCAGAGTCTGTGCTTAGGCTCTCTTCTTTCCCTTTTTTTG
AGACAGAGTCTTGCTCTGTTTCCCAGGCTGGAGTGCAGTG
GCATGATCTCGGCTCACTGCAACCTCCACCTCTCGGGTTC
AAGCAATTCTCCTACCTCAGCCTCCCAAGTAGCCGGGATT
ACAGGCACGCACTACAATGCCCAGCTAATTTTTGTATTTT
TAGTAAAGATGGGGTTTCACCATATTGGTCAGCCTGGTCT
CGAACTCCTGACCTCCAGTGATCCACCCACATTGGCCTCC
CAAAGTGGTGGGATTAGAGGCAGGAGCCACCGTGCCCGGC
CTTCTCTTCTTTCCTTATGCTATGCAACCACCTGAGATTA
TCCTCATCCATTCCCTTGCCTTCAACCACCACCTACAACC
TAATGATTCTCAAATCTATGTCTCTAGTCCAGACCCTTCT
CCTGAGACACAAGCACATATGTACAGTTGCCTTCTGGACA
TCTCTATTTGGATGTCCCACAGACACCAAAACAGTATGTT
CAAAGCTGAAGTCATCATTTCTCTCCAAATGGCTTCTCCT
CCTGTGTTGCTTAACCTGGTGAATGGCACCATCATCCACT
CATTTACCTAACCATTCAATCAACACAGACACAATCCCTA
ATAGCCATCTCTAATGTCTCCTGTCTTTCATCCCCATCAC
CAAGTCCTGCTGATTTTATCTCCCATCTCTCTCAAATCTA
CTCTCCATCCATACCATCCTGCCAGCATTCCTAGTCCAAG
GTTGTTATTGTTTCTTCCTCCTCCTTCTCCTCTTCTTCTT
CCTCCTTTTCCTCCTTTCTTCTTTCTTGTTCTTCTTCTTT
CTTTCTCTTCTTCTTCTTCTCCTCCTCCTCCTCTTCTTCT
TCTTCTTCTCCTCTTCTTCTTCCTCTTCTTCTCCTCCTCC
TCTTCCTCCTCCTCCTCCTTCTTCTTCTCCTCCTCCTCCT
CCCCTCCTCCTCCTCCTCCTCCTTTGCCTCAGCCTCCCGA
GTAGCTGGGACTACAGGCACCCGCCACCACGCCCAGCTAA
TTTTTTTTTGTATTTTAGTAGAGACAGGGTTTCACCGTGT
TAGCCAGGATGGTCTCGATCTCCTGCCCTCGTGATCCGCC
CGTCTTGGTCTCCCAAAGTGCTGGGATTACAGGCGTGAGC
CACTGCACCCGGCCTGTGGGGCACATTTTCTCAGGACCTC
CTGGGACAGTGTCTTGGGTGAAAAAACAAAAAACGAAACA
AAATGAAACAAAACGACAACAACAACAAAAACCCTGGCTA
CTTCAAAGACTTCCCAGTGAGGCCTGGAGAAGCAGACATG
GAGCTATGCAGCCAGGAACAGTGCCCAGAATCAGGCTGCA
GAACCAGTCTGGTGAGCAAAATTCTGCTCCTGCTGCAAGA
CCAGGTTATGGAATCGTGTAGAACTTGAGCTGCTGAGCCA
GAAACACTGTTATCACAACAGCACCTGCTGCAGACAAAAT
CTTACACCATCCCTATTCCTTTGTGATACTGGCTCCCAAC
TCAAAGTCTGGGCCGGGCGTGGTGGCTCACACCTGTAATC
CCAGCACTCTGGGAGGCCGAGGGAGGTGGATCACCTGAGG
TCAGAGTTCGAGACCAGCCTGGCCAACATAGTTAAACCCC
GTCTCTACTAAAAATAAAAATTAGCCGGGTGTGGTGGTGC
ACACCCGTAATCCCAGCTACTCAGGAGGCTGAGGCAGGAG
AATCACTTGAACCCAGGAGGCGGAGGTTGCAGTGAGCCAA
GATCGCACCATTGCACTCCAGCCTGGGTGACAGAGTGAGA
CTCTGTCTCGAAAAAACAAAACAAAACAAAGTCTGGGTGA
GTCTGATTGGGCGTGTGTCTGTGACCCAGCTGCAAGAGAG
TCTGGGAAAGCAGGTGTCTGGCATTTCCAGCTAGGAAAGC
TGAAGCATGCTCCACTTCTCCAAAGATTCTGAAGTTGAAG
GATTTTCCAAACGTAGACTCACATGCTTTGGCACCTACTA
AAGTGCTCCTATGTTTTACTTTCTTCAGATGTCAATGTCC
TGATTATTTATTTATTTATTTATTTATTTAGTCTTCTGGC
TCTGTTGCCCAGGCTGTAGTGCAGTGGCACGACCTCAGCT
CACTGCAACCTCTGCCTCCTGGGTTCAAGCAGTCCTCCCA
CCTCAGAAGCTGGGACTACAGGCACATGCCACCATGTCTG
GCTAGTTTTTGTATTTTTTGTAGAGATGGGTTTTGCTATG
GCTGGTTGGGAACTTTGAGTTCAAGGGATCTGCCTGCCTC
GACCTCCCAAAGTGTTGAGATTACAAGTGTGAGCCATCGT
GTCACGCCCTGAATTGTATTAACACATTTTCTTTTTTTCC
TTTTTTTTTTTTTTTTTGAGACGGAGTCTCGTTCTGCTGC
CCAGGCTGGAGTGCTGTGGCCGGATCTCAGCTCACTGCAA
GCTCCGCCTCCCGGGTTCACGCCATTCTCCTGCCTCAGCC
TCCCCAGCAGCTGGGACTACAGGCGACCGCCACCTCGCCC
AGCTAATTTTTTGTATTTTTTAGTAGAGACGGGGTTTCAC
CGTGTTAGCCAGTATGGTCTCGATCTCCTGACCTCGTGAT
CCACTGTCTCGGCCTCCCAAAGTGCTGGGATTACAGGCTT
GAGCCACCGCGCCCAGCCGTATTAACACATTTTCAAATTT
```
