## Appendix S1 for "Sexual selection and pseudogenization in primate fertilization": All_Annotated_Scaffolds.gff (part 60 of 747)

```
TGCATCTTTGAGTCCTTGGAATTAACCTTACTTGGTCAAT
ATAATTCTGAGTTGATTTGCTCACTTTTTTTTTTTTTGAG
ACAGTCTTACTCTGTTGCCAGGCTGGAGTGTAGTGGCACG
ATCTCGGCTCACTACAGCCTCCACCTCCCAGGTTCAAGCA
ATTCTCCTGCCTCAGCCTCCCAAGTAGCTGGGATTACAGG
CACACCACCACACCCCGCTAATGTTTTGTATTTTTAGTAG
AGAGGGTGCTTCACCATATTGGCCAGGATGGTCTCAATCT
CTTTTTTCACTCTTGTTGCCCGGGCTGGAGTTCAATGGCG
TGATCTCGGCTCACTGCAACCTCCACCCCTGGGTTCATGT
GATTCTCCTGCCTCAGTCTCCCAAGTAGCTGGGATTAAAG
GCATGCACCACCACACCTGACTAATTTTGTATTTTTAATG
GAGACAGGGTTTCTCCATGTTGGTCAGGCTGGTCTCGATC
TTCCGACCTCAGGTGATCAGCCTGCTTCAGCCTCCCAAAG
TGCTAGGATTATAGGGGTGAGCCACTGCGCCTGGCTAGTC
TGGATCTCTTGACCTCGTGATCCGCCCACCTTGGCCTCCC
AAAGTGCTGGGATTACAGGCGTGAGCCACCGTGTCTGGCC
TGCTCACATTTTATTTAGGACTTCTGCATCTAAGTTAGAA
AATAGGAGTGGCTTATAGATCTCTTTTGGGGATCTTTGTT
TTTCTGTTTGTTTGGTTGTTTGGTTTTATGATCAGAGTTA
TGCCAGCCTTGTAAATTGGAAAACTATATTCTCTGAAACG
GTTATAGATAGGGATTTTCTGTTCTATATAGATTGGTGGA
GTTCACCTATAAACCCATCTGGATGTGGTGCCATTTTGGA
GATAGCTTTCTGTGTTTTTTGTTTGCTTGGTTTGGTTTGA
TTTGAGATAGGGTTTCACTTTGGCACCCAGGGTAGAGTGC
AGTGGTGCCATCATGGCTCACTGCAGCCTCAACCTCCCAG
GCTCAAGCGATCTTCCCACCTCAGTCTCCTAAGTAGCTGG
GACCTCAGGCATGTGCCACTATGCCCAGCTATTTTAAAAA
ATTTTTTTGGCTGGGTGCGGTGGCTCAAGCCTGTAATCCC
AGCACTTTGGGAGGCCGAGACGGGCAGATCACGAGGTCAG
GAGATTGAGACCATCCTGGCTAACACGGTGAAACCCTGTC
TCTACTAAAATACAAAAAACTAGCCGGGCGGTGGCGGGCA
CCTGTAGTCCCAGCTACTCGGGAGGCTGAGGCAGGAGAAT
GGCATAAACCGGAGGCGGAGCTTGCAGTGAGCTGAGATCC
GGCCACTGAACTCCAGCCTGGGCGACAGAGCGAGACTCCG
TCTCAAAAAAAAAAAAAAAGGCCGAGCGGTGGCTCAAGCC
TGTAATCCCAGCACTTTGGGAGGCCGAGGCGGGCAGATCA
CGAGGTCAGGAGATCGAGACCATCCTGGCTAACACGGTGA
AACCCTGTCTCTACTAAAATACAAAAAACTAGCCGGGCGG
TGGCGGGCACCTGTAGTCCCAGCTACTCGGGAGGCTGAGG
CAGGAGAATGGCATAAACCGGAGGCGGAGCTTGCAGTGAG
CTGAGATCCGGCCACTGAACTCCAGCCTGGGCGACAGAGC
GAGACTCCGTCTCAAAAAAAAAAAAAAAGGCCGAGCGGTG
GCTCAAGCCTGTAATCCCAGCACTTTGGGAGGCCCAGGCG
GGTGGATCACGAGGTCAGGAGATCGAGACCATCCTGGCTA
AGACAGTGAAACCCGTCTCTACTAAAATACAAAAAACTAG
CCGGGCGGTGGCGGGCACCTGTAGTCCCAGCTACTCGGGA
GGCTGAGGCAGGAGAATGGCATAAACCCGGGAGGCGGAGC
TTGCAGTGAGCTGAGATCCGGCCACTGAACTCCAGCACGG
GCGACAGAGCGAGACTCCGTCTCAAAAAAAAAAAAAAAAA
AAAAGAAATTTTTTTGTAGAGACAGAGTCTCACTATGTTA
CCCAAGCTGGACTCGAACTCCTGGGCTCAAGCAGTCCTCC
TGTCTCCACCTCCCAGCCACTCGAAAGGTGGAAGTAGGAG
GATTGCTTGAGCCCAGGAGGTCGAGGCTGCAGTAAGCCAT
GATTGCACCACTGCACTCTGGCCTGGGTGACACAGTGAGA
CCCTGTCTCAAAAATAAAATAATAAAATAATTCCTTCCCT
AATATTCTTCCTGTTGTTGAAGCCACCTTTGCAAAATTAT
GACTGAGACAGTGAAAGAGATCTAACCAACTCCATCTTGC
TTCTCAACTTTAAGCTGTGCTTGTTCCTTCCTGGGCATAG
GCTGAGCTAACTTTGAGATGAACTGAGTTTATTGTTCATA
GTTACAGGCGTGAGCCATCACACCCAGCCTATAGTTTCTA
GTTTAAAACAAAGACGGTAACAGCCCTTTCCCAAAACAAA
CCTACTTCTTGCCTGGGGACTAGACTGCCTTTATAGGACT
AACAAACTAGCCATGAGATTAGCAACTGTGGTTTAGGAGG
CCGGGCGCGGTGGCTCACGCCTGTAATCCCAGCACTTTGG
GAGGCCGAGGTGGGTAGATCACCTGAGGTCGGGAGTTCGA
GACCAGCATGACCAACATGGTGAAACCCCATCTCTACTAA
AAATATAAAAATGAGCTGGGCGTGGTGGTGGCACCTGTAA
TCCCAGCTACTCAGGAGGCCGAGATGGGAGAATTGCTTGA
ACCCCAGAGGCGGAGGTTGCAGTGAGCCGAGACGGCGCCA
CTGCACTCCAGCCTGGCTGACAGAGCAAGACTGTCTCAAT
AAAGAGAGAGAGAGAGAAAAGGAAGGAAAGGAAGGAGAGA
GACAGAGAGAGAAAAGAAAGAAAGAGAAAAAAAGAAAGAA
AGAAAGAAAGAGAAAGACAGAGAGAGAAAAGAAAGAAAGA
AAGAAAGAAAGAAAGAAAGAAAGAAAGAAAGAAAGAAAGA
AGAAAGAAAGAAAGAAAGAAAGAAAGAAAGAAAGAAAAAG
CAAGCAAGCTAGCTAGCTGGAGGCCACAGGATTCTGACCC
TCCCTGGACTGCCCCTAAGACCAGTGCTTGAGGCATTTTG
CAGACCCTGCCCTTGATGGATCAGCTGGCCCCACCCAGAT
CAATCAACTGGCTCATCTGATCTTGTGGCCCCCACCCAGG
AACTGACTCAGCACAAGAGAACAACTTCAGTTTCCCATAT
TTTCATCTCTGACCTGATCAATCAGCACTCCCGGCTCACT
GGCTTTCCCCCACCCACCAAGTTGTTCTTAAAAACTCTCA
TTCCCCCCACCACCCCAAATGCTCAGGGAGACTGATTTGA
GTAACAGTAAAACTCGGGTCTCCCACATAGTCGGCTGTGC
GTGAATTACTCTTTCTCTATTGCAGTTCCCCTGTCTTGAT
AAATCGGCTCTGTCTAGGCAGTGGGCAAGGTGAACCCATT
GGACGGTTGGTTACCTTATTATCTGAGCCTAGCCCAGGGC
TGTGACCTAATTGTGGACAACTGTACTCCTCCTAGGATTC
CACATGGTGAATGAGGTGATAAGGGAAGAGGATGCAGAAC
TGGTCTTCATTAGTTTCAGCAGTGTGCAGGAAAAGCTGTA
GAGAGGTTCCTGCTACTAAGGTCCCCAAAGTTACCTGATT
CCTGAGTTGTCCTGTGTTGTCAATGTTCTCTTGCATCCGG
TGAGCTCCTGTATCTCTTTCCAAGAAATTTCTGTTGGATT
AAGTTAGCTAGAGTAGATTTCTGTTGCAGGCATTCGAAGA
AACCTAATCCAGTTCTTGTTTTTGTTGTTGTTGTTGTTGA
GATAGAGTCTTACTCTGTCAGGCTGGAGTGCAGTGGCACA
ATCTCGGCTGACTGAAACCTCCTGCTCACTGCAACCTCTG
CCTCCCGGGTTCAAGCCATTCTCCTGCCTTAGCCTCCCGA
GTAGCTGGGATTACAGGCACACGCCACCACACCTCGCTAA
TTTTTGTGTTTTCGTAGAGATGGGGTTTCACCATGTTGGC
CAGGCTGGTCTTGAACTCCTGACCTAAGGTGATCCACCCA
CCTTGGCCTCCCAAAGTGCTGGGATTACAGGTTGGAGTCA
CCACGCCTGGCCCCTAATCCAGTTCTCCAGTTCTCTAGTG
TAATTCCTTCCTTTCTTTCTTTCCTTTCTTTCCTTCCTTT
CCTTTCTTTCCTTTTTCTTTCCTTTCTTTCCCTTCCTTCC
TTCCTTCCCTCCCTCCTTCCTTCCTTCCTTCCTTCCTTCC
TTCCTTCCTTCCTTCCTTCCTTCCTTCCTTCCTTCCTTCC
TCCCTCCCTCCCTTCTTTCTTTCTTTTCTTTTTTTTTTTT
GAGATAGGATCTCACTCTGTTACCCAGACAGGAGTGCAGT
GGAGTGGCATGATTGTGGCTCGCTGCAACCTCCACCTCCC
AGGCTCAAGTGATCCTCCCACCTTGGCCTGCCTAGTAGCT
GGGACTGCAGGTGTGTGCCACCACGTCTGGCTAATTTTTG
TTTTTGTTTTTGTTTTGGAGAGATGGAATTTGCCATGTTG
CACAGGGTAGTCTTGAACTCCTGGACTCAAGTGATCCACC
TGCCTCAGCCTCCCAAAATGCTGGGATTACAGTTGTGAGC
CCATGCACCCCCCCAGTGTAGTTCATTTCTAAAGAATTTG
TGTAGAAGATACTAGTTGGAGGTCTACCTAAAATCCATTC
AACTTTTGCTCCTTTCTTTCTTTTGAGAAACTACTCCTAT
CTCATCCCTAGAATTTTTGGTGACATTGACTCTCTCTCAG
CTGCGAGAGTGGATCTAAGCCACTCAATAGACTCCCTCCT
CTTTGACAGAGTTTATGGACCCGACAAGTACCCTGACATA
AGCTGATTAGGGTGTTCATGGTCAGGGTGATTGGCCCAGG
GATAGAAATAGGACGTAAGTTGGTGCTTTCATAATGAAAC
GCAAGACTGTTGTTTGATGGTTAAGGTATACAAACCTTCT
CTGAATGTGGATGAGGAAATATGTAACTCCAGGTGAGCTG
TCAGCTGTTGACATTATTTTTTTTTTTTTTACTTATTTTT
TTTTTGAGACGCAGTCTCGCTCTGTCGCCCAGGCTGGAGT
GCAGTGGCGCGATCTCGGCTCACTGCAAGCTCCGCCTTCC
GGGTTCATGCCATTCTCCCGCCTCAGCCTCCCGAGTAGCT
GGGACTACAGGCGCCCGCCACCTCGTCCGGCTAGTTTTTT
TTGTATTTTAGTAGAGACAGGGTTTCACCGTGTTAGCCAG
GATGGTCTTGATCTCCTGACCTCGTGATCCACCCGCCTCA
GCCTCCCAAAGTGCTGGGATTACAGGCGTGAGCTACCGCG
CCCGGCCAGCTGTTGGCATTATTCTCGTGATTATGATGGG
GTCTAGCCTTAGGAGGAAGCTATTGTCAGAAAAGGTATGT
GTTCATCAACAGCTGACTGGATAAAGAAAATGTGAGGTCA
GGGCCAGGCGCGTGGCTCAAGCCTGTAATCCGAGCACTTT
GGGAGGCCGAGACGGGCGGATCACGAGGTCAGGAGATGGA
GACCATCCTGGCTAACATGGTGAAACCCCATCTCTACTAA
AAAAAAAATACAACAAATTAGCCAGGCGTAGTGGCAGGCG
CCTGTAGTCCCAGCTACTCGGGAGGCTGAGGCAGGAGAAT
GGCACGAACCCAGGAGGTGGAGGTTGCAGTGAGCCGAGAT
TGCACCACTGCACTGCAGCCTGGACGACAGAGCAAGACTC
CGTCTCAAAAAAAAAAAAAAAAAAGGTCAGATGTGGTGAC
TCCAGCTTGTAACCCCAGCACTTTGGGAGGTCAGGGCCAC
GGTGGGAGATCATTTGAGCCCAGGTTCTGGAGGCTGCAGT
GAGCTATGATCACGCCACTGCACTCCAGCCTGGGTGACAG
AGCGAAACCCTGTCTCTAAAAATTAGTTAATTAAGGCTTA
CAGGCCGGGCGCGGTGGCTCAAGCCTGTAATCCCAGCACT
TTGGGAGGCCGAGACGGGCGGATCACAAGGTCAGGAGATC
GAGACCATCCTGGCTAACCTGGTGAAACCCCCGTCTCTAC
TAAAAAATACAAAAAACTAGCCAGCTGGGCGAGGTGGCGG
GCGCTTGTAGTCCCAGCTACTCGGGAGGCTGAGGCAGGAG
AATGGCGTAAACCCGGGAGGCGGAGCTTGCAGTGAGCTGA
GATCCGGCCACTGCACTCCAGCCCGGGCGACAGAGCGAGA
CTCCATCTTAAAAAAAAAAAAAAAAAAGGCTTACAAGAGT
AAGACTCCATCTCAAAAAAAAAAAAAAATGTCTAGTTATG
TTGCCCAGGCTGATCTTGAATTACTGGCCTCAAGCGATCC
TCCAGCCTTCACCTCTCACCCTGTTGTGATTACAGGCAGG
AACTACCCCACCCACCCAGCACCATTTGTTTTAAAGATTT
ATCTCTCCTACATTAAATTGCTTTTGGGCTGGGCGGGTGG
CTCACGCCTGTAATCCCAGCACTTTGGGAGGCCGAGGCGG
GCAGATCACAAGGTCAAAAGATTGAGACTATGTTGGCTAA
CACAGGGAAAACCCGTCTCTATTAAAAATACAAAAAATTA
GCCGGGTGTGGTGACGGGCACCTGTGGTCCCAGCTACTTG
GGAAGCTGAGGCAGAAGAAAGGCGTGAACCCGGGAGGCAG
AGGTTGCAGTGAGCTGAGATCGCGGCACTGCACTCCAGCC
TGGGGGACAGAGCGAGACTCCGTCTCAAAAAAAAAAAAAA
ATTCCTTTTGTACCTTTGTCAAAAATCAGTTGGGGCGGGC
GCGGTGGCTCAAGCCTGTAATCCCAGCACTTTGGGAGGCC
GAGGCGGGCAGATCACAAGGTCAGGAGATCGAGACCATCC
TGGCTAATACGGGAAAACCCGTCTCTACTAAAAATACAAA
AACTAGCCGGGCGAGGTGGCGGGCGCCTGTAGTCCCAGCT
ACTCGGGAGGCTGAGGCAGGAGAATGGCGTAAACCCGGGA
GGCGGAGCTTGCAGTGAGCTGAGATCCGGCCACTGCACTC
CAGCCCAGGCGACAGGCGAGACTCCATCTTAAAAAAAAAA
AAAAAAGGCTTACAAGAGTAAGACTCCATCTCAAAAAGAA
AAAAAAAATGTCTAGTTATGTTGCCCAGGCTGATCTTGAA
TTACTGGCCTCAAGCGATCCTCCAGCCTTCACCTCTCACC
CTGTTGTGATTACAGGCAGGAACTACCCACCACCCAGCAC
CATTTGTTTTAAAGATTTATCTCCTACATTAAATTGCTTT
TGGGCTGGGCGGGTGGCTCACGCCTGTAATCCCAGCACTT
TGGGAGGCCGAGGCGGGCAGATCACAAGGTCAAAAGATTG
AGACTATGTTGGCTAACACAGGAAAACCCGTCTCTATTAA
AAATACAAAAAATTAGCGGGTGTGGTGACGGGCACCTGTG
GTCCCAGCTACTTGGGAAGCTGAGGCAGAAGAAAGGCGTG
AACCCGGGAGGCAGAGGTTGCAGTGAGCTGAGATCGCGGC
ACTGCACTCCAGCCTGGGGACAGAGCGAGACTCCGTCTCA
AAAAAAAAAAAAATTCCTTTGTACCTTTGTCAAAAATCAG
TTGGGGCGGGCGCGGTGGCTCAAGCCTGTAATCCCAGCAC
TTTGGGAGGCCGAGGCGGGCAGATCACAAGGTCAGGAGAT
CGAGACCATCCTGGCTAATACGGTGAAACCCGTCTCTACT
AAAAATACAAAAACTAGCCGGGCGAGGTGGCGGGCGCCTG
TAGTCCCAGCTACTCGGGAGGCTGAGGCAGGAGAATGGCA
TAAACCCGGGAGGCGGGCTTGCAGTGAGCTGAGATCCGGC
CACCGAACTCCAACTCAGGCGGCAGAGCAAGACTCCTGTC
TCAAAAAAAAAAAAAAAAAAAAAAAAAAAATCAGTTGGTC
ATAATTCTGTGGGTCTAATTCTGGGTTCTTGATTCTGTCC
CATTGATCCAGGTGTCTGCGCCTCCACCAATACTATATAG
CCCTGGTTACTCTAGCTATATAAGACAGTAATTCTTTTTC
TTCTTTCCTTTTCTATTTTTTTTTTTTTTGGAGACAGGAT
TTTGCCCTCACCCAGGCTGCAGTGCAGTGGTGCGATTGTT
CACTGCAGCCTCAACCTCCTGGGCTCAGGAGATCCTCCCA
TCTCAGACTCCTGAGTAGCTGGGACTACAGGTGTCCACCA
TGCCTGACTAATTTTGTACTTTTTTTGTAAAGATAGGGGT
CTTATTATGTTGCCCAGGCTGGTCTTGAACTCCTGGACTC
AAGCCATCCTCCCACTTCAGCCTCCCAAAGTGCTGAGATT
ACAGGCGTGAGCCACCATGCCCAGCCGAAGACCGTAAGTC
TTGAAATTAGGTAAACTAATTTTCTGTAACTTAGTGGTGC
TGGAAAAAAAATGGCTTTAGCTATTCTAATATCTTTGCCT
TTCCATATAAATTTTAAAATAATTATGTCTGTGTCTACAA
AAATCTCATTAGGATTTTGATAGGAATTACCTTTTTTTTT
TTTTTTTTTTTTTTGAGGCGGAGTCTTGCTCTGTCGCCCG
GACTGGAGTGCAGTGGCCGGATCTCAGCTCACTGCAAGCT
CCGCCTCCCGGGTTTACGCCATTCTCCTGCCTCAGCCTCC
CAAGTAGCTGAGACTACAGGCGCCCGCCACCTCGCCCAGC
TAGTTTTTGTATTTTTAGTAGAGACGGAGTTTCACCGTGT
TAGCCAGGATGGTCTCGATCTCCTGACCTCGTGATCCGCC
CGTCTCGGCCTCCCAAAGTGCTGGGATTACAGGTTTGAGC
CACCGCGCCCGGCCAGGAATTACCTTAAACCAGTATCTCA
ATTTGGAGATAATTGGCACATATTCTTTTTTTCTTTTTAT
TTATCGATTTAATTATTTAATTTTAGAGACAGGGTCTCAC
TTTTTTTTTTTTTTTTTTTTTTTTTGAGACCGAGTCTCAC
TCTGTCGCCCAGGCTGGAGTGCAGGGGTGCAATCTCGGCT
CACTGCAAGACTGGAGTGTAGTGGCGCGATCTCGGCTCAC
TGCAAGCTCCGCCTCCCAGGTTCAGGCCACTCCCCTGCCT
CAGCCTCCAGAGTAGCTGGGACTACAGATGCCCGCCACCA
CACCTGGCTAATTTTTTGTATTTTTAGTAGAGATGGGGTT
TCACCATGTTAGCCATGATGGTCTCAATCTCCTGACCTCA
TGATCCCTCCACCTTGGCCTCCTAAAGTGCTGGGATTACA
GGCATGAGCCACCGCGCCCAGCCGAGACAGGGTCTCACTC
TTTTGCCCAGGCTGGCCTTGAAACCCTGAGCTCAAGTGAT
CTTCCAGCCCCAGTCTCCTGAGTAGCTGAGATACAGGTGT
GCACCACTGCGCCCACCTTGAACTGGCATCTCTTCTATAT
TTAGCTTTACAATTCATGAACATGATATGCTTCTCCATTT
ATTTAGGTCCTCTTCGATTTCCTTCACCAGTATTGTGTAG
TTTTCAGCATAAAGGTCTTGTACATGTTTTGTTAGATTTA
TATCTACGTATTACTTGTGTTTTTTTTAGCAGTTGTAAAT
GGAATTGCATTTTAAATTTTGGTGTCTATCTGTTCATTGC
TGGTATATGGAAACACAACTGATTTCTCATCTTTTTTTTT
TTTTTTTGAGGCGGAGTCTCGCTCTGTCGCCCAGACTGGA
GTGCAGTGGCCGGATCTCAGCTCACTGCAAGCTCCGCCTC
CCGGGTTTTACGCCATTCTCCTGCCTCAGCCTCCGGAGTA
GCTGGGACTACAGGCGCCCGCCACCTTGCCCGGCTAGTTT
TTGTATTTTTAGTAGAGACGGGGTTTCACCGTGTTAGCCA
GGATGGTCTCGATCTCCTGACCTCGTGATCCGCCCGTCTC
GGGCTCCCAAAGTGCTGGGATTACAGGCTTGAGCCACCGC
GCCCGCCCGATTTCTCATCTTTACCTTATATCTTGCGTCC
TTGCTGAACTCATTTAGGATTTCTGTCTTCTTGGTGGATT
GACCCTTTTATTATATAATGTCCCTCTCCCTGTCTCTGAT
AATTCTCTTTGCTCTTAAGTCTACTTAATCTGATATTAAT
ATAGCTACTTCTGCTTTCCTCTTATTAGGATTTGCCTGAT
ATTTATTTCCTTTTTTTTTTTTTTTTTTTGAGACAGAGTT
TTGCTCTTGTTGCCCAGGCTAGAGTGCAATGGCATGATCT
TGGCTCACTGCAACCTCTGCCTCCCAGATTCAAGCGATTC
TCGTGCCTCAGCCTCTCTAGTACTTGGGATTACAGGCATG
TGACACCACGCCCAGCTAATTTTGTATTTTTAGTAGAGAC
GGGGTTTCTCCATGATGGTCAGGCTGGTCTCGAACTCCCA
ACCTCAGGTGATCTGCCTGCCTCGGCCTCCCAAAGTGCTG
GGATTACAGGCATGAGCCACTGCACCCAGTTTCTTTCCAT
TTTTTAAACTTTCAACCTACCTGTACTGTTATATTTGAAG
TTAATTTCATATAGGTAATATAAGTTAGGTCATGCTTTTT
AATCCAGCCTGTCAATCTCTGTTTTTTAGTTAATATACTA
ATCCTTTTACCTGTAATATAATTATCGATAGGTTAGGGTT
TAAGTCTGGCATTTTGTTTGTTTGTTTTGTTTTGTTTTTG
AGACAGTCTCACTCTATCACCAGGTTGGAGTTTAGTGGCA
TGATCATGGTTCACTGTAGCCTCAACCTCCTGGGCTCAAG
CGATCCTCCCACTTCAGCCTCCTGAGTAGCTGAGAACATA
GGCATGTGCCACCACACCCGGCTAAATTCTGTATCTTTAG
TAGAGACTGGGTTTCACCATGTTGTCCAGACTGGTCTCGA
ACTCCTGGGCTCAAGCGATCCACCTGCCTCAGCCTCCCAA
AGTGCTGGGATTACAGGCGTGAGTCACTGCGCTGGGCCTT
TTGTTTGTTTGTTTGTTTTCTATTTGTCCTCTTTGCTTTT
TATTTTTCCTCTTTCTTTTTCCTGCTTCCTGTGAGTTACC
TGAACATTTCTTAGAATTCAATTTTTTTTTTTTTTTTTTT
TTTTTGAGACAGAGTCACTCTGTCGCCCAGACTGGAGTGC
AGTGGTGCGATCTCGGCTCACTACAAGCTCCGCCTCCCGG
GTTCACGCCATTCTCCTGCCTCAGCCTCCCGTGTAGCTGG
GACTACAGGCACCCGCCACCATGCCAGGCTAATTTTTTTG
TATTTTTAGAAGAGACGGGGTTTCACCGTATTAGCCAGGC
TGGTCTCGATCTCCTGACCTTGTGATCCGCCCGCCTTGGC
CTCCCAAAGTGCTGGGATTACAGGCGTGAGCCACTGCACC
CGGCCCTATGTTTAGTTTTTTGAGGTGCCTCCATTCTCCG
TAGTGGTTGTACTAATTTACATTCCCACCAACAGTGTACA
GGGGTTCCCTTTTCTCCACATCCTCACCAGCATTCATTAT
TCCCCGTCCTTTGATAAAAAAACATTTTAACTGGGGTGAG
ATGATATCTCCTTGTAGTTTTGATTTTCATTTCTCTGATG
ATCAGTGATATTGAGCACCTTTTCATATATCTGTTGGCCA
TTTGTATGTTGATTTTTTTTTTGAGACAGAGTCTCACTGT
TACCCAGGCTGGAGTGCAATGGTGCGATCTCAGCTCAGTG
CAACCTCAGCCTCCCTGGTTCAAGTGATTCTCCTGCCTCA
GCCTCTTGAGTAGTTGGTACTACAGGTGCACGCCGCCATG
CCCAGTTAATTTTCATATGTATATATATATGTATGTGTGT
GTGTGTGTGTGTGTGTGTGTGTGTGTGTATATATATATTT
TTTTTTTTTAGTAGAGATAGGGTTTCACCATATTGGCCAG
GCTGGTCTCGAACTCCTGACCTCATGATCCGCCTGCCTTG
GCCTCCCAAAGTGCTGGGATTACAGGCATTAGCCACCGTG
ACTGACCAGTCTTTTACTGAGAAATGTCTATTTAGATTAT
CAGACTGATGCACTGCCTGTGGCACTAAGGAGGCAACTAG
AAATGTCTATTTAGATCTTTTGCCCATTTTTATTTTTTAC
ATTTTTATTTATTTATTTATTTATTTATTTTTTTGAGACA
GAGTCTCATTCTGTCACCCAGGCTGGAGTGCAGTGATACA
ATCTCGGCTCACTGCAACCTCCGCCTCACAGGTTCACACC
ACCGTTCTCCTGCCTCAGCCTCCCAAGTAGCTGGGACTAC
AGGCGCCCGCCATTAAGCCCAGCTAATTTTTTGTCTTTTT
AGTAGAGATGGGGTTTCACCATGTTAGCCAGGATGGTCTC
GAGCTCCTGACCATGTGATCTGCCCACCTCGGCCTCCCAA
AGTGCTGGGATTACAGGCGTGAGCCACCGTATCCGGCCTT
TTGCCCATTTTTAAATCAGATTATTTGATTTTTTCCTATT
GAATTATCTGAGCTCCTTATGTATCGTAGTTATTAATGCC
TTGTCGGATGGATAGTTTGCAAATATTTTCTCCCATTCTG
TGGGTTGTCTTTTCACTTTTTTGGTTGTTTCCTTTGCTGT
ACAGAAGCTTCGTTAACTTGATGTGAGTCCATTTGCCCAT
TTTTGCTTTGGTTGCCTGTGCAAGATTTGTAGTTTTTTTT
TTTTTTTGAGACAGAGTCTCACTGTTGTCACCCGGGCTGG
AGTGCAATTGCTACAATAGGCCAGGCATGGTGGAAGGATG
GCTTGAGCCCAGGAATTCCAGACCAGCCTGGGCAACAGAG
CAAGATCCCACCTCTAAAAAAAAAAAAGAAAGAAAGAAAG
AAAAAACAGTTATATTAAAAAAAAAATCCATCTGAGAGAC
TTCTGCTTCTGGGAAGATGGAGTACACTTTCTTTTCCCTA
TTCCACCTGCTAAGTTCAACAAAACCCTGGATATTATACG
TAAAACACAAAAACACGGTGGCAGGTTCCTGTAATCTCAG
CTGCTCAGAAGGCTGAGGCAGGAGAATCGATTGAACCTGG
GAGGTAGAGGTTGCAGCGAGCCAAGATTGCACCACTGCTC
TCCAGCTTGGGCAACACAGCGAGACTCTGTCTCAAAAAAA
GAAAAGAAAACAGAAATGAAAAATGAAAACACAACCCACT
ATTCTAGATGTTGCTGTGAGGGCATTTTCAGATGTGATTA
ACATGTAAATCAGTATGCCTGGAGTAAAGCAGATTATCTT
TCTTAACGTGGGTGGGCCTCATCCAACCAGTTGAATGGCT
TAGGAGGAAAGACTGAGGTTCCCTTGAGAAGGAAGGAGTT
CTGCCTCCAGACTACCTTTGGACCCAGGATTACGTAAACT
CTTCCCTCGGTCTTTAGCTTGCTGACTCGCTAGTCAAGAT
TTTGGACTTGCTAGCGCACATAATCATGCATCATGTGAGC
CAATTCCTTAAAATAAATATTTGTCGTCGGGCGCGGTGGC
TCAAGCCTGTAATCCCAGCACTTTGGGAGGCCGAGATGGG
CGGATCACGAGGTCAGGAGATCGAGACCTTCCTGGCTAAC
ATGGTGAAACCCGTCTCTACTAAAAATACAAAAACTAGCC
GGGCGGTGGCGGGCGCCTGTAGTCCCAGCTACTCAGGAGG
CTGAGGCAGGAGAATGGCGTAAACCCGGGAGGCGGAGCTT
GCAGTGAGCTGAGATCCGGCCACTGCACTCCAGCCCGGGC
GGCAGAGTGAGACTCTGTCTCAAAAAAAAAAAAAAAAATA
AATAAATAAAAAAAAAAATAAATAAATAAATAAATAAATA
AATATTTGTCGTGTGTGTGTGTGTATACATCCTATTGGCT
TATTTGTTTATTTTTGAGACAGAGTCTCACTCTGTTGCCC
AGGGTGGAATGTAGTGGCATGATCATGGTTGACTGCAGCC
TCCTGAGCTCAAGCCATCCTCCCACCTCAGCCACCCAGGT
AGCTGGGACTATAGGCACATGCTACCATGTCTGGCTATGG
TTCTGTTTTTGTAGAGTGCCCTGACTAGTACCTATGATTT
TCACTTTCTGGAATTTTTTTTTTTTTGAGACAGGATCTAT
CTCTGTCACCCAGGCTCACTGCAACTTCTGCTTACCAGGC
TCGAGCAATCCTCCCACCTCAGCCTGCCCAGTAGCTGGGA
CTATAGGCACATACCACCACACCAAGCCGATTTTTGTATT
TTTTTTTTTTTTGAGACGGAGTCTTGCTTTGTCACCCAAG
CTGGAGTGCAGTGGCCATATCTCAGCTCACTGCAAGCTCC
ACCTCCCAGGTTCACGCCATTCTCCTGCCTCAGCCTCCCG
AGTAGCTGGGACTACAGGCGCCCACCACCTCGCCCGGCTA
GTTTTTTTTGTATTTTTTAGTAGAGACGGGGTTTCACCGT
GTTAGCCAGGATGGTCTTGATCTCCTGACCTCGTGATCCG
CCCACCTCGGCCTCCCAAAGTGCTGGGATTACAGGCTTGA
GCCACCGCGCCCGGCCAATTTTTGTATTTTTAGTAGAGAT
GGGGTTTCGCCAGATTGCCCAGGCTGGTCTCGAACTCCTG
GCCTCATGTTATACTCTTGCCTTGGCCTCTCAAAATGCTG
GGATTACATTAGCGAGCCACCAAGCCTGGCCTCTGGAATT
TGTTATTCCCTTAATGTTCTATGTGCATTTTAAAATAATA
TGTATTCCCTGTTGAGATAATATAAACTCTCAAATCCTGT
ATAGTTTTTCTTATTTTTTTGTGTACTTGATCTGTCCATT
TCTGAGCGAGGTATGTTAAAATCAAGCACCCCAATTGTGG
ATTGTTCACTTTATTCTTTATTTCTATACAATTTTACTTT
ATTTTATTTTATTTTTTTATATTTATTTATTTATTTATTT
TGGGACGGAGTCTCGCTCTGTGGCCCAGGCTGGAGTGCAG
TGGCCGGATCTCAACTCACTGCAAGCTCCGCCTCCCGGGT
TCACGCCCTTCTCCTGCCTCAGCCTCCCGAGTAGCTGGGA
CTACAGGCGCCCACCACCTCGCCCGGCTAGTTTTTTGTAT
TTTTTTTTTAGTAGAGACGGGGTTTCACCATGTTAGCCAG
GATGGTCTCGATCTCCTGACCTCGTGATCCGCCCGCCTCG
GCCTCCCAAAGTGCTGGGATTACAGGCTTGAGACACCGCA
CCCGGCCCTGTATTAGTATTTTTATGCCATAACTTATTAT
CTTATTTTCCAGCTTTTTTTTTTTTTTGAGACGGAGTTTC
ACTCTTATGGCCCAGGCTGGAGTGCAGTGGCGCGATCTCG
GCTCACCGCAACCTCTGCCTTCCGGGCTCAAGTGATTCTC
CTGCTTCAGCCTCCCGAGTAGCTGGGATTACAGGTGCCCA
GCTGATTTTTTGGTATTTTTAGTAGAGATGGGGTTTCACC
GTGGTGGCCAGGATGATCACGAATTCCTGACCTCAGGTGA
TCCACCTGCCTGGGCCTCCCAAAGTGCTGGGATTACAGGC
ATGAGCCACCATGCCCGACATTTTCTAGCTTTTTACCAAT
TTGTTTTTGTTGTCTCTTGCAAACAGCATGTAGCAGCTGG
CCAAGCTGTTCTTGAACTCCTGACCTCAGGTGATCCACCC
GCCTCGGCCTCTTAAAGTGCTAGGATTACAAGCGTGAGTA
CCACGCCCACTACCATTCATTGATTTTTAACATAACATTT
AAATGTAACTTTCTAGCCGGGCGCGGTGGCTCCAGCCTGT
AATCCCAGCACTTTGGGAGGCCGAGACGGGCGGATCACGA
GGTCAGGAGATCAAGACCATCCTGGCTAACACGGTGAAAC
CCCGTCTCTACTAAAAATACAAAAAAAAAAAAACTAGCCG
GGCGAGGTGGCGGCGCCTGTAGTCCCAGCTACTCCGGAGG
CTGAGGCAGGAGAATGGCGTGAACCCGGGAGGCGGAGCTT
ACAGTGAGCTGAGATCCGGCCACTGCACTCCAGCCTGGGT
GAGAGAGCGAGACTCCATCTCAAAAAAAAATAAAAATAAA
TAAATAAATAAATAAGTAAATGTAACTTTCTATCAAAATC
TAGAATTAATAACTATTCATTGCCCCCAAAACAAGATGAG
GTTCTTAGAATGTGTTTCGTTTTGTATCCCTACCCCTTCA
TCTTCCATGAAATATCACCGGGAATTTAAATTATAGATTA
CTACTTATACTGCATTTTATGTATTTGTTTACTTATTTAT
TTTTTGAGACAAGGTCTCCTTCTGTCACCCAGGCTGGAGT
ATAGCGGTGCGATCATAGCTCACTGCAACCTCCAACTCCT
GGGATCAAGCAATCCTCCCAACTCAGCCAACTCCCCCTTC
TGGGACTACAGGTGCCCACCACCACACCCAGCTAATTAAA
CAATTTTTAGGCCAGGCACAGTGGCTTACACCTGTAACCC
CAGCACATTGGGAGGCTAAAGTGGACAGATCACGAGAGGT
CAGGAGTTTGAGACCAGCCTGACAAACATGGTGAAACCCC
ATCTTTACTAAAAATAAAAAATTAGCCAGGCGTGGTGGTG
GGTGCCTGTAATCCCAGCTACTGGGAGGCTGAGGTGGGAG
GATCACTTAAACCCTGAGGTGGAGGTTGCAGTGAGCTGAG
ATTGCACCACTGCAGTCCAGCCTGGGTGACAGAGCAAGAC
ATGACCTCAAAGTAAATAAATAAATAATAAAATAAAAATA
ATGAATTAATAAATTAAAATAGGAAACGGGGGGGGGGTGA
GTCCCAGACATTAGCATTTTTGCTAAGATTTTATTTTTAT
ATAATTTAAAACTTACAGAAAAAATACCAGAATAGTACAA
AGAACTACATGCCCTTTTCCCAGATTCACCATGTGTTAAC
ATTTTGTCTCATTTGCTTGATCATCCTGTCTTTCTCCCTC
TTAAGTGTTTTTTTCTGGAACCATTTGAGAACAAGCTGAA
GACATTATGTTTCTTTACCACTAAATATTTCAGTGTGTGT
TTCCTAAAACAAAGACATTTCCTTATACACTACAGGGCAG
TTATTAATTTTAGGAAATGTCATATTGATACAATACTAAT
ACTAATATCCAATCCACAGTCCATAATCCCATTTGGCCAA
TTGTCCTAAAATGTCCTTGATAGTTTTGATAGGGTTTTTT
TTTTTTTTTTAGCTTTTTTTTTCCTGTCCAGAATCCAATC
CAGGACCATATCACTTTAATTTGCTTTAGTTCCTTAACCT
GTCTTTATTTTTCGTAAGTTTGATATTTTTGAAAATTATA
GTCCAATAGTTATGCAGAGTTTCCCTCAATTTGTCAGATG
TTCCCACGAGATTGTATTTGGGTTTTGTTTTTCTGGCAGG
AATATTACACCAGCGATCTTTCTTGGTACATTGTATCAGG
AAACACATTATATCAACTTCACCCGTAATGGGGATGTTAA
CTTTGACCCCTTGGTTAAGGTGGCATCCACCATGTTTCTC
CACTGTGGAGATTCTGTTTTTTACTTTGTAACCAAGGAGC
ACTTTTGTGGAGAGATACTTTGCTACTATGTAAATATCTT
GTTCCTTCTCAAACTCTGGCCTATATCCTGCAGTATCCGC
TGATAATTTTTTTTTTTTTTTTTAAAGACAGAGTTTCACT
CTTGTTGCTCAGGCTGGATGGAGTACAATGGCGTGATCTC
AGCTCACCACAACCTCTGCCTCCTGGTTCCCGGTTCAAGC
CGTTCTCTTGCCACAGCCTCCTGAGTAGCTGGAATTACAG
GCATGCGCCACCACACCCAGGTAATTTTTGTATTTTTAGT
AGAGACAGGGTTTCACCATGTTGGCCAGGCTGGTCTCGAA
CCCCGGACCTTGTGATCCGCCCACCTCGGCCTCCCAAAGT
GCTGGGATTACAGGTGTGAGCCACTGCACCTGGCTATCCA
CTGATAATTCTTGCCAGAATTAATTACTGTCATGATAACT
GAAAAATTTTCCTTAAAAAAAAAAAGTGATTTAGCTGACT
CTGGGCATATTGTCTATGGGTTAGTTCTGTTCTTTGAGAA
GCAACAACAAATAAAATTTAAAAAAGAAAAAAATAGGCTG
GGTGCAGTGGCTCACGCCCGTAATCCCAGCACTTTGGGAA
GCTGAGGTGGGTGGATCAGTTGAGGCCAGGAGTTCAAGAC
AAGTCTGGGCAACACGGTGAAATCCCTTCTGTACTGAAAA
ATATTTTTTAAAATTAGTCTAGTGTGGTGGTGCATGCCTG
TAATCCCAGCTACTCAGGAGGCTGAGGCATGAGAATCCCT
TGAACCTGGGAGGCGAGGGTTGCAGTGAGCAGAGATCTCG
ACACTTGCACTCCGGGCTGGGTGACGGAGTGAGACTCTGT
CTAAATAAATAAATAAAAATACAAAAATTAGGCCTGGCAT
GGTGGTTTATGCCTGTTATCCTAGGACTTTGGGAGGCCGA
GGTGGGTGGATCACCTGAGGTCAGGAGTTCGAGACCAACC
TGGCCAACATGGTGAAACCCTGTCTCTACTAAAAATGCAA
AAATTAGCCGGGCGTGGTGGCAGGTGCCTTAGTCCCACCT
ACTCTGGAGGCTGAAGCAGGAGAATCGCTTGAACCCAGGA
GGCAGAGATTGCAGTGAGCCGAGATCGCGCAACTGCACTC
CAGCCTGGGTGACAGAGCGAGATCCCATCTCAAAAAAAGA
AAAATAAATAAATACAAAAAATAAAAAGTGATTTAAAAGC
CAGAAGCGATGGCTCATGCCTGTAACTCCAGCACTTTGGG
AGGCTGAGGTAGGAGGATTGCTTGTGTCCAGGAGTTTAAG
ACCAGCCTGGGCAACACAGTGAGACCTCGGCTCTACAAAA
AATTTTAAAAATTAACAGGGTGTGGGCCGGGCGCGGTGGC
TCAAGCCTGTAATCCCAGTACTTTGGGAGGCCGAGACGGG
CGGATCACAAGGTCAGGAGATCGAGACCAGCCTGGCTAAC
ACGGTGAAACCCCATCTCTACTAAAAAATACAAAAAACTA
GCTGGGCGAGGTGGCGGGCGCCTGTAGTCCCAGCTACTCG
GAGGCTGAGGCAGGAGAATGGCGTGAACCCGGGAGGCGGA
GCTTGCAGTGAGCTGAGAACCGGCCACTGCGCTCCAGCCC
GGGCGGCAGAGCGAGACTCCGTCTCAAAAAAAAAAAAAAA
AAAAACAGGGTGTGATGGTGTGGACCTGTAGTCCCAGCTA
TTCGGGAGGCTGAGGTGGGAGGGTCGCTTCAGCCTGGGAG
ATCAAGGCTGCGGTGAGCTGTAATGGCGGCACTGTAGCCT
TGGCAACTCTGTGAGACCTCGTCTCGAAAAATATATATAT
ATATATATATACACACACACACACATAAATAAATAAGTGA
TTTAAGTTTATTCCTTTTTTTTGTAACCAAAAGAGTCCAC
CTAAAACAAAAGTTTGAATCAAAAGTGGGGTTCCGTGGAA
CTGATCCTGAGTCCGATAAGGTGCCTGGACAGTTGAAGTA
GAATGTTTCTACCCAAAGTTTGCATGAGAGAGTCCCTAAT
TAATCTGTCACCTGGGTGATCTTGGACTTTAAACATGAGC
ACTGTTAGTAGGCATTTGATCAATTGGTGGCTCTAGCTCT
GGGTCAGTTCCAGGAGAGAAAGTGTATTTTGAGCTTTCTA
GACTGGATTAGCTACTGTGTTATAAATTCCTAGGGCACCT
TGCCAAAGCTGTTCTGCTACTTTGTTTTAATGTCTGTCTG
TCCCTCTGGATAGCAGACTTTGGAACAGCAGGCACTCGGA
AGCACAGCCCATGTTCTAAGAGACAGGAGCTTTTCCGTGG
ATTGGGAGAGGATTGAAAACATTAAATATGGAACTCCTTG
GGCTTCTCTCTCTGTCTCATGTCTCACTTTTATAAGCTTC
CTCTGATGTCTTTTTTTTTTTTTTTTTTTTTTGAGAGAGT
CTTGTTTTGTCGCCCAGGCTAAAGTTCAGTGGCATGATCT
CGGCTCACAGCAACTTCCGCCTCCCGGGTTCAAGCGATTC
TCCTGCCTCAGCCTCCCGAGCAGCTGGGATTACAGACACC
TGCCACCACGCCCAGCTGATTTTTGTATTTTTTTAGTAGA
GACGGGGTTTCACCATGTTGGCCAGGCTGGTCTTGAACTC
CTGACCTCAAGTGATACGCCTGCCTCAGCCTCCCAAAGTG
TTGGGATTACAGGCCACTGCGCCCAGCCTAAAACAATGTA
TGAACATTAAAATTAAGGTTTTTTTTTTTTTTTGTAGAGA
TAGGGGGGTGGTCTCACTATGTTCCAGGCTGGTCTAGAAC
TCCTGAGCTCAAGCTATCCTTCAGCCTTGGCCTCCCAAAA
TGCTGGGATTACAGATAAGAGCCACCTAACTCAGATACCA
CTTTCTTTTTAAAAATAGACTTGGCGTGGTGGCTCATGCT
TGTAATCCCAGCACTTTAGGAGGCTGAGGCGGGCGGATCA
GCTGAGGTCAGGAGTTTGAGATCAGCCTGACCAACATGGA
GAAACCCTGTCTCTACTAAAAATACAAAATTAGCCGGGCA
TGGTGGCATATGCCTGTAATCCCAGCTACTTGGGAGGCTG
AGCCAGGAGAATCGCTTGAACCCAGGAGGCAGAGGTTGCA
GTGAACCAAGATTGCACCATTGCACTCCAGCCTGGGCAAT
AAGAGCAAAACTCTGTCTCAAAATAATAATAATACTAAGC
CGGGTGCGGTGGCTCACGCCTGTAATCCCAGCACTTTGGG
AGGCCGAGGCCGGTGGATCACGAGGTAAGAAGATCAAGAC
CATTCTGGCCAACATGGTGAAACCCCGTCTCTACTAAAAT
ACAAAAAATTAGCAGAGCGCGGCCGGGCGCGGTGGCTCAA
GCCTGTAATCCCAGCACTTTGGGAGGCCGAGGCGGGTGGA
TCACGAGGTCAGGAGATCGAGACCATCCTGAGCTACACGG
TGAAACCCCGTCTCTACTAAAAAATACAAAAACTAGCAGG
CGAGATGGCGGGCGCCTGTAGTCCCAGCTACTCAGGAGGC
TGAGGCAGGAGAATGGCGTAAACCCGGGAAGCGGAGCTTG
CAGTGAGCCTAGATCGTGCCACTGCACTCCAGCCTGGGCG
ACAGAGCTAGACTCCGTCTCCAAAAAAAAAAAAAAAAAAA
AATTAGCAGAGTGTGGTAGCGCACACCTGTAATCCCAGCT
ACTTGGGAGGCTGAAGCAGGGGAATTGCTTGAATCTGGGA
GGCAGAGGTTCGGTGAGCTGAGATCACGTCACTGCACTCC
AGCCTGGGCAACAGAGTGAGAATCTGTCTCAAAAAAAAAA
AAAAAAAATTAAAAATTAAATAAAAATGGACTTCTATTTA
CTTTTAGTATTAATAGTATAAATAAGTATTGGTAGTAAGA
GCATTAAAAGTCAGGCCAGCCATGGTCAAGTGAGGCTGCA
GTTGATGCTACCCAGGAGGCCAAGGCAGAAGGATCATTTG
ACCTCAGGAGTTTGGGATCAGCCTGGACAACATAGCATAG
GGAGACCCTGTCTTGATGAAAATGTTAAAAAATTAGCCAA
GTGTGGTGGTGTGTGCCTGTAATCCCAGCTATTCAGGAGG
CTGAGGCAGGAGGATCATTGAGCCTAGCAGGCTCAATAAG
CCAAGATTGCACCACTGTGCTCCAATCTGGGTGACAGGTA
TACTTCCTTTTTTTTTTTTTTTGAGACGGAGTCTTGCGCT
GTCACCAGGATGGAGTGCAGTGGCACGATCTCGGCTCACT
GCAACCTCTGTCTTCGGGTTCAAGATATTCTCCTGCCTCA
GCCTTCTGAGTAGCTGGGATTACAGCAATGTGCCATCACA
CCCAGTTAATTTTTGTATTTTTAGTAGAGATGGGGTTTCA
CCATGCTGTCCAGGCTGGTCTCGAACTCCAGACCTCAGGT
GATCCGCCCACCTTGGCCTCCCAAAGTACTGGGATTACAG
GCGTGAGCTACCGTGCCCAGCTATCATTACTTCTTGCCTC
CTTTCTGTTTGGAATTCCCACCTCATCAAACTGTTTAGGA
ACCGGGAGTTCTTAGCAGTTTTTCTCTGATTTTGAATCCT
TTCCTCCTGAACTTTCAAGATCAGCTGGACCCTCATCTGG
CTTCTGCAGCGGTATCATCTCTACCAACACCTTCTCACTT
CCTGAAGGCAAAGCCCACGATGTGAAAACTGCCCGTGAAT
GCAGTGTCCATCCTTTGCTGATATGGAGACTCTCCTTATC
GATTCATTCTCGTCTTCTGCCTCTGTGCTGAAGTGAGAAG
CGGATTCGAGATCTTTACTTTTCTTTTTTTTATTTTTAAT
TTTTTAATTTTTTTATTGCAGTAGAGGCTTACTCTGTCAC
CCGGGCTGGAGTGCAGTGGTGAGATCTCAGATTACTGCAC
GCTCCACCTCCCAGGTTCAAGCAATTCTCCTGCCTCAGCC
TCCCGAGTAGCTGGGATTACAGGCACCTGCTACCACACCC
GGTTAATTTTGTATTTTTAGTAGAGACAGGGTTTCTCCAT
GTTGACTAGGCTGGTCTTGAATTCCTGACCTCAGGTGACT
CGCCCGCCTTGGCCTCCCAAAGTGCTGGCATTACAGGCGT
GAGCCACTGCGCCTGGCCGAGATCTTTTCTAACAAGATGA
CCAGTATGGACTCTTCTTCCTGTACTGGTAAGTCGTAAGG
ACTTTTGTTTTCTCTTCTTTACCCAAGCTGGTAAAGAGAT
TGCCTCCTGGGGAGGGTGAGCGCTTAGCCCTGGGCCTGGG
GCCACCCTGGTGGCCTCCCTCTCCTCTATCTCTCCATCTC
CCCCTCCCCTCCACATTTTTATCCCTCTTTGAAATCACTT
TGGAGTTTTTACCATTTTTGTTCCTCTCTTTCCCAGGCAC
CAGCCCCCCTTGTGCTCTGGTGTGCTGTTCTCCAAATCCA
GAACTTCCTCTCTCCTAGAGTTCCTCACCATTTCCCTGTG
GTGCTTTTACATTTGCCGGCAGCCCAGGTTTTGTCAGCTC
TTTATGGCTTTCTCTGAGGGCTTTATAAATACAGCAGATA
AGTAGCTGGTTGCAGACATTTTCTCCCAGTTTGTTATTCG
CTTGCCTTTCGCTTTATAGTTTTTGCCCTACAGAAGTTGA
TGTATTTTTTCTTTTTCTTTGTGGTCTCTGATTTGGGTTC
TAGGGAAAGGAAGAAAGACCTTTCCTCTGAAATACTAATT
AGTTCATTGATTCTTGTTTTGCTCTACGACTTTCTTGGCT
TCATTTTTTTTCTTTTTTTTTCTCCTTCCTTCCTTCCTTC
CTCCCTCCCTCCTTCTCTCTCTTTCTTTCTTTCTTTCTTT
CTCTCCCTTCCTTCCTTCCTTTCTCTCTCTCTCTCTCTCT
CTTTCTCTTTCTTTTCTTTGTCAGAGTCTTGCCTTATTGT
CCAGCTGGAGTGCAGTAGCACGATCTCAGCTCACTGCAAC
CTCCGCCTCCTGGGTTCAAGTGATTCTCCTGCCTCAGCCT
CCTGAGTAGCTGGGATTACAGGCACATGCCACAATACCCA
GCTAATTCTTTATTTATTTATTTATTTTGAGGAGTATCGC
TCTGTCACCCAGGCTGGAGTGCGGTGGTGCCATTTCCACT
CACTGCAAGCTCTGCTTCCCGGGTTCACGCCATTCTCCTG
CCTCAGCCTCCCAAGTAGCTGGGACTACAGGTGCCCGCCA
CCTCGCCCGGCTAGTTTTTTTGTATTTGTAGTAGAGACGT
GGTTTCACCGTGTTCGCCAGGATGGTTTCAATCTCCTGAC
CTCGTGATCCGCCTGCCTTGGCCTCCCAGAGTGCTGGGAT
TACAGGCGTGAGCCACCGTGCCCGGCCTAATTCTGTATTT
TTAGTAGAGACGGGGTTTCACCATGTTGGTAAGGCTGATC
TCGAACTCCTGACCTCAGGTGATTCACCTGGCTCAGCTTC
CTAAAGTACTGGGATTACAGGTGGGAGTCACCACACCTGA
CCTGAAAATTCTTTTTTTTTTTTTGAGACAGTCTCGCTCT
GTCACCCAGGCTGGAGTGCAGTGGTGGGATCACCACTCAC
TGCAGCCTCTGCCTCCCAGGTTCAATTGATCCTCCCATCT
TTCCACTTCAGCCTCCTGAGCAGCTAGGACTACAGGTGCA
TGCCACCAACCGGACTAATTTTTTTTTTTTTTTTAAGCAG
AGGTGGGGTTTCACTATGTTGCCCAGGCTGGTCTTGAACC
CTTGGGCTCAAGCGCCCACCTTGGCCTCCCAGAGTGCTGG
GATTACAGGCATGAGCCACCCTGACCTCTCTGAAAATCCT
CATATATTAAGCCAAGGAAAGGGGGATTTATTGGAAAGAG
GCTGAGGTACCTCATTCAACCAAAGGACGTGTGGGAAGCC
AGCCTGTAGCCGCTCTGCTGGGCCTCAGGTGTTCCTGGGA
CGGGGCGGGAATGCCAAGGCCCATTCTTGTCTCTGCTTGT
CTGCGTCTCAGCTGCATTCTCTCTCATTCTACGTAAAAGA
CGAGGAATGAATGTGGCGGCCCATTCGTCCAGGTTTCATA
GCTTGTGGCAGCAGAGACAGACTGCCTTCCTGAGTTCCTG
TTTGAGAACATTCCCAGGGAAGGGACTTTCTTTGGCGTGG
CTTGGGTCAGGTGTCCTGCTGAGATCAGTCCACTCTGGCC
AGGGGTGGGTTCTCTCTGCTCCAGGCAGATCCTCTGGGCT
CACAGGATTGGGGACAGATAGTTCTCAGAAGAAGGGAGGG
TGCTGGAAGATAAAGCACACATGACTTCATGTATTTCCTT
CGTACAGACTTGCACTTGTAATTTCAGCACTTTGGGAGGC
CGAGGCGGGTGAGTCGCCTGAGGTCAGGAGATCGAGACCG
GCCTGGCCAACATGGTGAAACCCCGTCTCTACTAAATATA
CAAAAATTAGCTGGGTGTGGTTGTGCCGCCTGTAGTCCCA
GCTACTCAGGAGGCTGAGGCAGGGGAATCGCTTGAACCCG
GGAGATTGCAGTGAGCCGAGATCATGCCACTGCACTGCAG
ACTGGTGAGAGAGGGAGACTCCTTCTCAAAAAAAAAAAAA
AAAAGGAAAAAAAGAAATCCAGGTCTACTACACCTCCTTG
TTCTGGTTCAGCTGAACCTACTTCTGTTCACAGAGCAAGA
GCAGGTCTTTGTGTGGAATGGAGAGGGGGCCCTCCTCTGG
CCAGCATGGGGATATTTGCGCTGTGAGGGCACTGAAGGCC
TGGCAGCCTGGCCGCTGGGGGCAGCTGCAGCTGTTTTGTG
TTGCTAGCCAGAAGCCGCAGGCAACGGGAGTGACTTCCTG
TTGAGCTGAGTTCTTGGGGTCTAACGTGGAAGTCAAAGCA
TCCCGGGGTGTGTGTGTGTCTCTGTGTGTGTGTCTGTGTG
TGTCTGTGTATGTGTGTGTGTGGGTCCGTGCCTGTGTGTG
TGTGTCTGTATCTGTGTGTGTGTGTCTGTGTCTGTGTGTG
TGTGTCCGTGCCTCTGTGTGTGTGTGTCTGTGTGTGTGTG
TGGGTCCATGCCTGTGTGTGTGTGTGTGTGTATGTGTGTG
TCTGTGCTTGTGTGTGTGTGTGTGTGTGTGTGTCTGTGTG
TGTACAGGGAATTGTCAGGCAGCCCACTTAGGTTCTGGGG
AATTTTTATTATGAAAATACGAACCATCAGCCCTGGCTAG
CAGGCCTGTGCCTGACTCCACTAACTGGGCAGGAAGTCTC
ACCCGCTTAGGCAGTCCTCATTCTGAGCAAACCAAACCTA
GAAAGACAGTGGCTGAGCGTTGCTCCGAGCACTGGTAGGA
ACTCACTGCTGTGACTTGGGAAGTGGCAAGAGCCCCTTCC
AGAAACTCCTCTAGCATGAGGAGGAAGACAGCAGGTGCAA
GCCCCTGGGATGCACCAGTCACTCACAAGTTGCCGCTCCA
GCCCCTGGCGCTCTCGGGTGTATGCGGTCTATGTGTGGGG
CCCATGGCCATGCATCCATCTATGGGCTTAGCCATCCAGG
GATGAGGATTTCTACTCACTGTAACCCCCACCCACAAGCA
CCTCTCCTGTGCAGGTTGTTGGCTCAAATGTAGTTTTGTT
CACTATTGCATTTTATTATTATTATTATTATTATTATTAT
TTTGAGACAGAGTCTCGCTCTGTCACCAGGCTGGAGTGCA
GTGGCGCGACCTCAGCTCACAGCAACCTCTGACTGCCTGG
TTCAAGGTGATTCCCCTGCCTCAGCCTCCCGAGTAGCTGG
GATTACAGGCATGCGCCACCATGCCCAGCTAATTTTTGTA
TTTTTAGTAGAGACGGGGTTTCACCATGTTGGCCAGAATG
GTCTCGATCACCTGACCTCATGATCCGCCCACCTCAGCCT
CCCAAAGTGCTGAGATTACAGGCGTAAGCCACTGCTCCAG
CTTATTTTTTAAAATTATTATTATTTTGAGATGGAGTCTT
GCTCTGTGGCCCAGGCTGGAATGCAGTGTCACTATCTTGG
CTCACTGCAACCTCTGCCTCCTGGGTTCAAGCGATTCTCC
TGCCTCAGCCTCCCAAATAGCTGGGACTGCAGGCACACAC
CACCACTCCCAGCTAAATTTTCTTTTTCTTTTTTCTTTCT
TTCTTTCTTTCTTTCTTTCTTTTTTTTTTTTTTTGAGACC
AAGTCTCACTGTGTCACCCAGACTGCAGTGGAGTGGCATG
ATCTTGGCTCACTGCAACCTCCGCCTCCCGGGTTCAAGTG
ATTCTCCTGCCTCCGCCTCCTGAGTAGCTGGGATTACAGG
TGTGCATCACCACGCCCAGCTAATCTTTTGTATCTTTAGC
AGAGACAGGGTTTCACCATGTTGATCAGGCTGGTCTTGAA
CTACTGACCTCGTGATCCGCCCGCCTTGGCCTCCCAGAGT
GCTGCGATTACAGGCGTGAGCCACTGTGCCCAGCTAAATT
GTCTATTTTTAGTAGAGATGGGGTTTCACCATGTTGGTCA
GGCTGGTCTCGAACTCCTGATCTCAAGTGATCCACCTGCC
TGCCTCGGCTGCCCAAAGTGCTGGGATTGCAGGCATGAGC
CACCTCACCTGGCTCACTGTTGCATTTTCTATGTTGTGGG
GTGGGGATGTGTGTGTGATGTATTGTGTTTATACATGATG
TAGTCGTGGTGCTTGAGGATTTAGCCCATCATTTGGAGAA
TGGATGGAAATCACACCTGAGTGAAACTACTTAGAGCAGG
GGACACTGCACTCTGGGCTGAGAGTGTATTTTGTTTGTTT
CTTTGTTTTGTTTTGTTTTGAGATAGAGTCTTGCTCTGTC
ACCAGGCTGGAGTGCAGTGGTGCAACTTGGCTCACTGCAA
CCTCCACCTCCCAGGTTCAAGAGATTCTCCTGCCTCGGCC
TCCTAAGTAGCTGGGATTACAGGCACATGCCACCATGCCC
AACTAATTTTTGTAGTTTTAGTAGAGACGGGGTTTCACCA
TGTTGGCCAGGATGGTCTTGATCTCTTGACCTCATGATCT
GCCTATCTCAGCCTCCCAAAGTTCTGGGATTACAGGTGTG
AGCCACCGTGCCTGGCCAAGAGTGTTTTTTTGAAGGATCC
TTGCTATAGTCACTTTTTAAAAAATTCCCTCAATCATTTA
TCCTTTGAGTTACAAACAATGCAATTACAGTCTAAGTGAT
TTTAACATGTACAATGAAGTTATTATTGACTGTAGTCACT
CTGTTGTGCTATCAAATAGTAGATCTTATTCTATTTTTTT
TGTACCCATTAACCATCCCCACCATCCGCTTACCCACCCA
CTATCCTTCCCAGCCTCTGGGAACCATCCTTCTACTCTCT
ATGTCCATGAGGTCAATTGTTCTGATTTTTAGCTCCCACA
AATAAGTGAGAGCATGAGATGATTGTCTTTCTGTGCCTGG
CTTATTTCACCTAACATAACGATCTCCAGTTCCATTCATG
TTGTTGAAAATGACAGGATCTCATCCTTTGTTATGGCTGA
ATAATGCTCCATATGCACCACATTTTCTTTATCCATTCAT
CTGTGTTTTTTTCTTTTCTTTCTTTCTTTTTTTTTAAACA
GAGTTTTCACTCTTGTTTCCCAGGCTAGGGTGCAGTGGCA
TGATCTTGGCTCCCCATTCATCTGTTTTTTAAATTTTTAT
TTATTTATTTACAGATAGGGTCTCACTATATCGCCCAGGT
TGGTCTTGAACTCTCAGGCTCAAGTAATCCTCCTACCTCG
GCCTCCCAAAGTGCTGGTATTGTAGGCCTGAGCCACTGCA
CCCGGCCTATCCACTCATCTGTTGATGAACACTTAGGTTC
TTCTAAATCTTAGCCATTGTAGTGCTGCTCGTTCTCAGCT
AGTTCTAGTGCTGCAATAAACAGAGGAGTGCAGATATCTC
TTCGATATCCTGATGCCCTTTTTTTTTTTTTTGGAGATGG
AGTTTCGTTCTTGCTGCCGAGGCTGGAGTGCAATGGAGAG
ATCTTGGCTCACTGCAACCTCCGCCTCCCAGGTTCAAGCA
ATTCTCCTGCTTCAGCCTCCCAAGTAGTTGGGATTACAGG
CGCTTGCCACCACGCCCGGCTACTTTTGTGTTTTTTTTTT
TTGAGGCGGGTCTCGCTCTGTCGCCAGGCTGGAGTGCAGT
GGCGGATCTCAGCTCACTGCAAGCTCCGCCTCCGGGTTTA
CACCATTCTCCTGCCTCAGCCTCCCGAGTAGCTGGGACTA
CAGGCGCCCGCCACCTCGCCCGGCTAATTTTTGTATTTTT
AGTAGAGGCGGGTTTCACCGTGTTAGCCAGGATGGTCTCG
ATCTCCTGACCTCGTGATCCGCCCGTCTCGGCCTCCCAAA
GTGCTGGGATTACAGGCTTGAGCCACCGCGTCCGGCCTAC
TTTTGTGTTTTTAATAGAGATGGGATTTAGACATGTTGGC
CAGGCCAGTCTTGAACTCCTGACCTCAGGTGATCCACCTG
CCTCGGCCTCCCAAAGTGCTGGGATTATAGGCATGAGCGA
TCATGCCCGGCCTGATTTCCCTTTTTGGGAGGCATATACT
CAGTAGTAGGATTGCTGGATCATATGGAGCTCAATTTTTC
GTTTTTTTGAGGAACCTCCAACCCATTGTCCATAGTGCTT
GTACTAATTTACATTCCCAACAGTGTACAAGGCTTCCCTT
TTCTGCACACTGTCGCCAGCATTTATTGCCTGTCTTTTGG
ATGTAAGCCATTTCAACTTGGATGAGATGATATCTATCTC
ATTGTAGTTTTGATTTGCATTTCTCTGATCACCAGTGATG
CTGAGCACCTTTTCTTATACCTGTTTGGCATTTGTATGTC
TTATTTTGAGAAGTGTCTATTCAAATCTTCTGCCCTCATT
TTGATCAGATTATTAGATTTTTTTTCTTCATAATAACTTT
TGGAAGCAAGATTTCAAGTTTGAATCCTGCTGGGGAGGAT
AGAGTTAATTTATATTAACTGTATTGATTTATCTATATTT
AATATATTTCAGCTCTAGCAGTGAGAATGGCATCATGACA
GGCTGTGTAGGGAGCTAAACATATAGGAGAAGTGGGCTGG
GTTGGGAGAGGGTGAAAGGCACCAGACTTATGGTGTAATA
GGGCCGCCACATCCACCATCCATCCTAAACGAGAGTCTTA
GGCCAACCCCATGACCCTCCTTCCGTGTCTGCACTGCAAG
GTCTCATAGCATCAGGCAGTAGCAATGGGAACAAAACTGC
TGCCTCTGCAGAGGGAAGCCAAGAAGTTGGTCTGGGGCCA
AGACCATGGTGAAATGATGCACAGGCGATGAGAAAGCAGA
AACTACACTGTAGGAAGGGGACATGCAGAGTAGGGGGGAA
TGGGCAGTGTTGACGAAGTGAGAGGAGCAGAGAGCGGACA
GAGCAGCGGAGACAGAGAGATTGGGGAACAGGCCCTAGAG
CTGCCTTGGTCTCTGACACTGGTCCAGTGGGTTCCATGTG
CGAGACTACAGGAAACCAAGGAGAAACTTCATTTTTTTGT
TTTTTGAGATGGAGTCTCGCTCTGTCACCCAGGCTGGAGT
GCAGTGGCACGATCTCAGCTCACTGCAACCTCCGCCTTCT
GGGTTCAAGTGATTCTCCTGCCTCAGCCTCCCAAGTAGCT
GGGATTACAGGCACCGGCCACCACACCCAGCTACTTTTTG
TGTTTTTAGTAGAGATGGGGTTTCACCATGTTGGCCAGAC
TGGTCTCGAACTCTTGACTTCGGGTGGTCCACCTGCCTTG
GTCTCCCAAAGTGCTGGGATTACAGGCGTGAGACACCGCA
TCCGGCCGGAAACTTCATTTTTTTGAGGTAGGGTCTTGCT
TGTCACCCAGGCTGGAGTGCAGTGGTGTGATCATAGCTCA
CTGCGTCCTTGATCTCTTAGGGTCAAGCAATCCTCCCACC
TCAGCCTCCTAAGTAGCTGGGACTACAGGCATGTACCTTG
AAGCCTGGCTAATTTTTTTGTTGTTAATTTATTTTTGTAG
AGATGGGGGGTCTCACTGTGTTGCCCAGGCTGGTCTCGAA
CTCCTGGGCTCAATGATCCTCCAGCCTCGGCCTCCCAAAT
AGTTAGGATTACAGGCATGAGCCACTGTGCCTGGCCGAAA
CCTTGCTTTTCTGACAGATCTGGTTCACCCTAGCTACGGC
TTCCATAGCACCTGCTTTTTTTTTATGCTTCTCATAGTGT
GGTGTCACTGGCTGTTGACAGGTCTCTGTCATTAGATGAT
AATTCCTTGAGGCTTGTTTTATCCATCTCAATAACCACAG
CACCCAGCCCTGTAAGAGGGAACTTTGTAGGTGTCCGTTA
ATGTTTGAATAAATACTTGCATGTATCACAATTATTGTCC
CAAGCCTTGACCCGGAGGCTATGGAATAAGCAGCAGCACA
GACTCGAGAGTTAGTCCACGTACCAGCCACATGCAAGGAG
ATGAGCTGGGTTAAAGGGACCCAGAAAGGCCGGGCGCGGT
GGCTCAAGCCTGTAATCCCAGCACTTTGGGAGGCCAAGAC
GGGCGGATCACGAGGTCAGGAGATAGAGACCATCCTAGCT
AACACCGTGAAACCCCGTCTCTACTAAAAAAATACAAAAA
ACTAGCCGGCCGAGGTGGCGGGCGCCTGTAGTCCCAGCTA
CTCGGGAGGCTGAGGCAGGAGAATGGCGTGAACCCGGGAG
GCAGAGCTTGCAGTGAGCTGAGATCCGGCCACTGCACTCC
AGCCTGGGCGACAGAGCGAGACTCCGTCTCAAAAAAAAAA
AAAAAAAAGAGCCAGAAAAGGAGTCTGAAATGGAAATCGC
GGGAGTGGACACAGCGGCTTTACGCATGTGTGGGAAATGG
ACAAGGAGCCCCATGGACACTGTTCATTGGTGTGTCCTCG
CTTGTACCATGGAGGTGATTATGACCTACCGCATAGGTGG
AGGAAGGAGATCCAAAGTGATGGCCCTGAAAGTGTTTTGT
GCAGGATAAAATAAACACAGCATCCCCTTTCATTCAGGAC
AGTGATCATCGCTTTGCTGGACGGCTGTGAGGAAGTGAGG
TGTAAGCAGAAAATATGCTTAGGCCAGCCCCTCCTACCTC
ACAAGGAACACCTGGACAGTTTCCTAAAAATACAGATTCC
CGGCACCCTAGTCCCGGAATCAGAATTCTCTGGGAATGGA
GCTTAGGAATCTGCATTTAAAATAAGGCCCCCTCCAGGTG
ATTACAATGGTTCAAGAAGGCATTAAGAAACACTGAGGCT
GGGCGTGGTGGCTCATGCCTGGAATCCTAACGCTTTGGGA
AGCTGGGGCAGGAGGATCGCTTCGGCCCAGGAGTTTCAGA
GGCTACAGTGAACCATGATGGTGGCACTGCACTCCAGTCT
GGGTGACAGAGTGAGATCCTCTCCCTCCACCCCCTGCAAA
AAAAAAAAAAAAAAAAAAAAAAAAAGGAACATCGAGGCTG
GGCGCGGTGGCTCACGCCTACAATCCCAGCACTTTGGGAG
GCCGAGGCAGGCGGATCATGAGGTCAGGAGATCGAGACCA
TCCTGGCCAACATGGTGAAACCCCGTGTGAAACCCCGTCT
CTACTAAAAAAAAATACAAAAATTAGCTGGGCGTGGTGGC
AGGTGCCTGTAGTCCCAGCTACTCGGGAGGCTGAGGCAGG
AGAATCTCTTGAACCCGGGAGGCAGAGGTTGCAGTGAGCC
GAGATTGCGCCATTGCACTCCAGCCTGGGCAACAAGAGTG
AAACTTGACAGAGCGAGACTCGGCCTCAAAAAAAAAAAAA
AAATCGAAAGACTCTATTAAGGTGTCATCAGGGGTGTGTG
TGTGTGTGTGTGTTTAGGAGATTAGGATGGGGAAGACGGT
ACTATCATCTCTGACCACAAGGTGGCAGCAGGGATAGACA
AGGAGAAACAGAAGTCTCTGGTTGGTGCTCACCTCCAGAG
GGGCTGGGGATGGGCAAACCTGGAGATCAGGTTGTGGAAG
GAGGTGGGCCCTTTACATGATCTCCTTTGCTGGGTGGAAT
ACCTGTTACCGCAGGGCCAATCCCCTGTGACCACCTGTCT
CTTCATCGGTCTTTGTGGAGGCTGTTTTTTGCCACTGTGC
TGGCAGGAAAGGCATTGTGGGCTTGGGGGGTGATAGTGTG
TGTTCCACGTGGGGGAGAATGGGAGGCAAGGGGTGTGTCA
CTTCCCCAGATGTGTTCATCGGGCAGGGTCACCTCCACAG
GGCAGCTTACTCAAAGGACATCAGTGCCTGTTGAAAGCAG
TGTCTCCCCCACTCTGTTACTAGGATTGTGGTTGCAGGTG
CCTCTCAGGAGAGGCTCACATCTGTGGCTGGGGAGCTGGC
CAAAGACCAGGCAAAGGACGCTGGACTGGGGCGGGGCAGG
GGCAGGAAACACAGGATGGGGCAGCTGCCTCTGGAAGCAG
CCAAAATGTCCCCAGCTGCAGCAGGAGTGAGTAGAGGATT
AGGTGACAGTCCCCTAACAGCCCGGAACTAACACCCTCCT
CCCCCTCACACATGCACCCTGGCCTGCCCCCTCCAAGCCT
TCCAGAGCTCAGAATAATCCTGAGAACCAGGCAGCAGGAT
GGCAGGGGCTCCTGTTGGGGTCCTGCTCCTCTTGGGGCTC
CTCGGTATGGACAGGGGCCGGGGTGGGAGGCAATTCCCTG
ACATAAAGAGACTGGGAAGGCAAAGACAGAGACCAAGACG
AAGACTGAGACACAGTACTTGGTTCCCAGGCACAGTGTAA
TTGGTTTAGGAGACAGATACGGATAATACACAGCCTCAGA
GGCCTGTGAGGACCCAGGGGAAGCAGAGAGGAGATTCAGC
CTCTTCATTATTGCCAATGACCCTTCCTGCTTGACCCCAT
CGCAGGCAGCAGTGTGGGGAAGAACGAGGAACTGCGTCTT
TATCACCATCTCTTCGACAACTATGACTCAGGAAGCCGGC
CAGTGCGGGAGCCTGAGGATACTGTCACCATCAGCCTCAA
GGTCACCCTGACGAATCTCATCTCACTGGTAAGATATCCC
CACCCTCATCACAAGCCAAAAATCCCACTTTTGGCCCCAA
CCGCTGAGCTTGGTCCTAAAGCTCACTTCTGGCCCTGAAA
TCTCACTTCAATCATCCCCATCTCCCATGTGCAGAATGAA
AAAGAGGAGACTCTCACCACTAGCGTCTGGATTGGAATCG
TGAGTCAAATCTGGAGAACAGTGTTAGGTCTTGTCCAGGG
GACTCCTTTTCCCCCAAACCCCTCCCAGGCAACGCCAGGT
GGGAGATGCAGGGTACGCGTCCTTCCGTCCCCCACCCCTT
AGGATTGGCAGGATTACCGACTCAACTACAGCAAGGACGA
CTTTGGGGGCATAGAAATTCTGCGAGTCCCTTCAGAACTC
GTGTGGCTGCCAGAGATTGTGCTGGAAAACAAGTGAGAAC
CGGGCCGGACGCCAGGCTGGAGGGAAGCCGGCCTGGGGTG
CGGGCTGGACTTGGTTGGGAAAGGGGGGGGTACTCCGAGA
GGGTGCAGATCTGTGCAAAAAGCTCGGTTTCCCCGAGCCC
ACAGTATTGATGGCCAGTTCGGCGTGGCCTACGACGCCAA
CGTGCTGATCTACGAGGACGGCTCCGTGACGTGGTTGCCT
CCGGCCATCTACCGCAGCGTCTGCGCCGTGGAGGTCACCT
ATTTCCCCTTCGATTGGCAGAACTGTTCGCTTATTTTCCG
GTGGGAAGAGTTACTCCGAGGCCCGGAGGGCTATGGGAGG
GGCCTGTGTGGGGCGGGGCCAAATGGAAGCACCGCCCTCT
GGGCGGGGCTTCACGCTGGAGGCGGAGCAAGTTGTAGGCA
CAGGGTGGGACGCTGGAGAGGGCCCGAGGTAGAGGTGGGA
ACAGAGGCACGCGGGCTGGGCCTGGGTGAAGGGGTGGGGC
CTCGCGGCCCCGCTAGATCCCAGCTTCCAGGGCTGGGTCT
GAGGCTGGGGCCCGGGTCAGAGCTTGTGGCGTGGGCTCCC
GGCCCTGGCTCCGCAGCTCTCAGACGTACAATGCCGAAGA
AGTGGAGTTCACCTTTGCTGTGGACGACAACGGCGAGACC
ATCAACAAGATCGACATCGACACTGAGGCCTATACTGGTG
AAGCCCCCGCCTGCCCAGAAAAACCCGCTTCTAGACGGGG
TCCAGAGAGGGGACTTCCAGGGTGGGCTTGCCCCAGACCA
ATGACACTGGAGGATGACTTCTGCAAGCGGGTTTAGCTTA
CCCCCGTCCTGAAATCATTCTCGACAGTTACTCTAGTCCT
GCCTTCTGGCTTTCCATACCCTCAACAAGAATGCCCTTTT
CTGCCCGAATTGCCCCCATCCTGACGGCCCATGACCCTGG
TGCAGACAGAAGCAGCCTCCTCTTCAGCCCGCTGTCAGCT
GGCTGACCCTGCCCGCGTCCCGCAGAGAACGGCGAGTGGG
CCATCGATTTCTGCCCGGGGGTGATCCGCCGCCACCACAG
TGGCGCCACCGACGGCCCAGGGGAGACTGACGTCATCTAC
TCGCTCATCATCCGCCGGAAGCCGCTCTTCTACGTCATTA
ACATCATCGTGCCCTGTGTGCTCATCTCGGGCCTGGTGCT
TCTCGCCTACTTCCTGCCGGCGCAGGGTAAGCAGTGGCCC
CGAACCCACACCCAAACCCAGGCTCGCTCCCGGGAGGCGG
GGCCCGCTCTCACCGGCTCTCCCTCCAGCCGGCGGCCAGA
AATGCACGGTCTCCATCAACGTCCTGCTCGCCCAGACCGT
CTTCTTGTTCCTCATTGCCCAGAAAATTCCAGAGACGTCT
CTGAGCGTGCCGCTCCTGGGCAGGTGAGGGCGGAGCATGT
CTGGGCGGTGACCCCCGCGGGGGCGTGGCCAGTGGAAGGG
CGGGGCCTGGGGGGCGTTGTCGGGTGGGGGCGTGGCCAAA
ACCCAGAGACCCCAGGAGAAGCTCTGGCTGTCTCGCCCCG
CCCTGGGCTTTATTCGGACGCCGGGTGGGGCTGGGACGGG
GATGGAGTCCCTGGTCCGCCGTCCTCACTGCTGCTGGATG
TCACCTGGAGGTCTCCTGAGTAGCTCTGTTGAGGGACGGT
CCGGCTCAGTGCCTCCCTAGCCCCGCCGCCTCTGGCCCCC
AACTCACCCCGCATCCCGAGCTCACCGGTTCTCCGGGGAT
TCCGAGGCCTAGCTGCTGTTGCCACTGTCGCAGGAATGAG
GCAGACCCCTGCAGACCCCGTCCACACAGGCATAGCCACG
CTCCCTGGACTAGAAGCCGGGCGCCGGCGCCCACCGCAGC
CCCAGCTTGCCGAGTCCCCTGCCCCGCGGCCTGGGCTACC
CGGCTCAGAGCTGCACCCGGATCCCCGCCGTCTGGGGCTG
GGCCCGCGCTGCTGTCTAGTCGCCGCGCCTCCTGCTGCAG
CCACAGGGCTGAGATCTGTATTGGGAGCACAGGGGTTAGC
GGGGAGGCAGAGGTCCCTGTTCCCGCTGCCCGATCGCCGC
GTATCCTGAGCCCTCCGGTACCCCACCTCTAACAAGGTAG
CCCCGAAGCTCACGAGGCTGGCTGTGGCTTCTTTTAACAC
CAGCCCCAGGGTGGGCTTCGGGGCAGGCAGCATCCCCTGC
ATCTTTGGCTCAGGTGGCTCCAGGGACTTCAGCTCTCTGA
ACCTCTGTTCCAGATATTCATGGGCTGCGGCCACAGAGAG
TTCCAGGGAAGACATAAGCGGGGGCTGGAGGGCCACCTGG
AGAAGGAGCAGAGCAGTAGAGTAGCAGAGCAGTAGAGTAG
CAGGGCAAATGTCACAGGGCGCGCAGGAGACCTACCCATA
AGGTCTCGAGGTGCCGCCCTCGGCGGGCGTAGCCTCACCT
CGGTGGAGCTGTGGAAGTGGTAGATCCACATCAGGGTGTC
CAGGGAGCTGGGGGTTCCCTTCATGGCTGCCACAAGTGGT
AGGACGGGAGAAGGGCTGGGGGACGCGTCTGTCGTCCCGC
AGGGGGCGCAGCTGGAGGGCATAACCAACCCGTGCCAAGA
GAAGCCGTGTTTGTGAGGTCAGAGAGCGCGCGGCGTCTTC
CGTAGCTGGGAGGGGGAGCGGTGTTGTCACGCATTCCGGG
CTCCTCAGGTTCCTTATTTTCGTCATGGTGGTCGCCACGC
TCATTGTCATGAATTGCGTCATCGTGCTCAACGTGTCCCT
GCGGACGCCCACCACCCACGCCGTGTCCCCGCGGCTGCGC
CACGTAAGCGCGGAGGGGGCGGTGCGGCCCGGGTGGGGGT
GGAGCTTACTACTAACCCCGCCCCCTAAGCCCCGCCTCTA
CCCCAGGTTCTCCTGGAGTTGCTGCCGCGCCTGCTGGGCT
CCCCGCCGCCCCCCGAGGCTCCCAGAGCCGCCTCGCCTCC
AAGGCGGGCGTCGTCGGTGGGCTTATTGCTCCGCGCGGAG
GAGCTGATACTAAAAAAGCCACGCAGCGAGCTCGTATTTG
AGGGGCAGAGGCACCGGCACGGGACCTGGACGGGTGAGCA
CAGTGGCCCGGCGGGCTGCGGGGGGTGCCTGCCATGGGGG
AGGCTCCTAACGGCCCACCCCGGTGTTTTCCCCGCCAGCT
GCCTTCTGCCAGAGCCTGGGCGCCGCCGCCCCCGAGGTCC
GCTGCTGTGTGGATGCCGTGAACTTCGTGGCCGAGAGCAC
GAGAGATCAGGAGGCCACCGGCGAGGTGGGATGGGAGCCA
GAGGCGGGTGGAGCGCGGCAGGGGCCCCCCACTGTCTCCC
ATGCAGCTGGCTCCAGCAGCTGCCTCTTTACTGACTGTGC
CAACCCTTCCCCAGGAAGTGTCCGACTGGGTGCGCATGGG
GAATGCCCTTGACAACGTCTGCTTCTGGGCTGCTCTGGTG
CTCTTCAGCGTGGGCTCCAGCCTCATCTTCCTCGGGGCCT
ACTTCAACCGAGTGCCCGATCTCCCGTACCCGCCGTGTAT
CCAGCCTTAGCGCGCACCGACTTCAACTTCCCACCCATCT
CCAGTAGGAAACTGATTTTGAAAAAGTAGGCTGCCGCCAC
CACGGCATTATGATCCCTTCCCACTGCTGATCAATCTGTA
TTTTGTGAACTTTACCAGAAGAATGGTGTGTGCCCACCCC
TTGGTGTGTGTAGGCCTGGTCCCAGTCCAGGGGTCAGCAG
GAGGAAACGATTCACACAGGCTCTCAGGTGCCAGTGTTCC
AGAAAGCAAGGACTGCCCTTCATTCAGCCTTGCTGACCTC
CCAGCTTTTCTCAGGCCCAGCCCCACGGGACTCTGGAGGC
TGCCAGCTACCTTTGTTCATCTCATAGCCAAACAGGAGAC
CCCTTTGCAGGACTTGCACATAGGGCGGCTGGAGCCAGGA
AACCCTCTTCTTCCCTGGCCTGGCTCTAGCTGGAGCTGGT
GGGAACCAAACCCCTTCAGTGCCGGTGGCCCTCTGGCCCG
CAGGTTTAGGGCTGAGGCTGCCCTGGTCCTCCTGCAGTCA
TTTCTTCTCGGTTTTCTTGGCCCAGCACTGCCCATCCCAC
CCCCATGAGGCTCACTCATTGCAGATCCCAGCCCACCCTG
CCCCTTTCTTCTGCACCCTGGAGGTTCTCTCTGCCTAGTA
TACAGGACTGAGAGAAAGCAAAATGGGGCCTGCATGGTGG
GAGCTGGTTGAATTGTCTTTATTAACAAACAGGATATCCA
AGGCCACTACATTGAGGAGGGGTGGGGGGAGGGAGGAGGA
GGGTTACTTGCTGCTCACACTATATACAGATGCAAGCAAG
GGGTGTGGAGAGTGAGGGCTCCCTGCTCCCTCCCTCCACC
GGGGAAGGGCATGGGCTAGAAGAGGAGGAGATGGGGGTTG
GGAAAGGGGGGAATGTTTTGGCTGGCGGGGTCCCCCTCCA
TTCCCTGGAGTTTGGGGGAAGGGGAATCATTAAAGTGCTT
TCAGAAAATGAAGAAATGGTCCCTGCCCCTGGAGTGGCTG
GTGACCCCCCAAAAATCTAGGGCCCAGTGACCCCCCCCAG
GGTCTGGTACATTCAAGGGGGGAGCCGGCTCCCCTGACGT
GCAAATAAAGGGGTCCAGGGCCCTGCCCAGTCAGCAGCAG
TGGGGTAAGGGGTTCAAGCCCCAAGCACTCTCCTCTTAAA
TGGAGAAAAGGGGGGAGGGGCTACGCCCACTCAATTCCTG
GGAAGGGGAACTTGTGTCCCTCCCCGAAGCTGGGGACAGG
CACAGTTTTGGGAAGAGGACATGTTGGGGAAGAGGATGGT
CACGTGATCACGAAAGCATCAGGGGTCAGAGGTCACGTTC
CCAGCAGGCTCCAGTGAATCAAACCAGTAAAAGCAAAAGC
CCAGGGAGGGGAAAGAGGGGCGGCCCAGGAAGCCTGGCTG
CAGGGGGAGAGCTGGGTCCAGTGTGGGACAGCCCCAGCCC
AGGGCCCCGTCACCAGTTCATGATGCAGTTACGGTTCAGA
GTCATGAAGTAAACTTGGCTGCTGCCCCCAGAGCGGACTG
AGGCAAAAAACACCTGGGTGGGGCAAGAGAAGAAGTTACC
AAGGGCTGGGTCGGGGGTCTCCATTAACTGGGAGAGGGGA
AGAAGCGGGGAGAAAAGAAGGGGGGTGGCAGAAGAGGTGA
GGGGGAGAGAGAGACTGCAGGAGGAGACTCACAGTGCCCC
TCACCCGGAGGAAAGGCCAGGACGTTAGGGGAGAGGGTGC
ACTACCAGCCCCCTGGGCACCAGCTGGAAAGTCCTCAGAA
CTGAAGGGAGTGCAGGGCAGTGGCAGTGGCTCACTGCCTT
CCAAACTCCCAGAGGGGCCCCCTTTCAGGGAGACACCACG
CCCATCCTCTCCCCAGACCTCTGCCCGGGGCCTGGGGTCA
GAGCAGCCGGGACGGCAGGGCTTTCAGCGGGAAGGAGACG
CCCACCTTGTCGTTCCGCTCACACAGGAACTTGAGCCTCT
GGGCTCGTTTGTGCATGAAGACCCCGTCCAGGTGGCCCGT
CTCCACAGAGCGGATCTCAATGGCTTTCTCACCCCAGCCC
ATGATCTGGTTGGAGCAGATGTAGGCTGTGGGGAAAACAG
GTGAGGGGCTGAGCAGGCTGCACCCCGGGGCCACCTCAGG
GCCATGTGGCCGGGAGGGCGGCAGCTCACTCACCCACAGA
GGTGGGCATCTCTCCCCACTGCAGCACCACATCCTTAATG
ATCCGCCCGTACGTGTTGACGTAGACGCCCTCGTCCTCGT
AGCACAGCAGCATCTCCATGCCGTCGGTGTTGGGGAGGAA
AATGATGGCATGGGGCGTGATCTGGCTCTGGATCTGGGGA
GAAGGAGGTGGGCTGGAGTCTCTGTGTCTGGTGCCCAGAC
TGGGCGAACCCACTCCTCCAGCAGCCCCGCCAAGCTCACG
TGCACAGGGATGTAGATGTCATAGCTGTTCCCCGAGTCCA
CATCCACAGCATGGAAGCCAGCACTGGAGCCATAGATGAC
CTTGAGCCGCTGCCCCTCCTCTACTGTCAGGTCGACCAGC
AGAGGGCGGTGAGGGAGGTCGGCAAAGGACTGCGGAGGAG
CAGAGGAGAGGAGGGCTCAGCGGCACCGGGAGAGGCGCTG
GGACTCCAGATGGTGCTAGGGGCCGAGGCTGGGGTTACCT
TGAAGGCCATGAATTTGTGGTAGGGTTTGGGGGCCCAGGC
ATACACCTCCACGGAGCTCTTGAGGGCGATGACCAGGAAC
TTAATCCGCTCGTATTTCACTGGAGGCCAGAGAGAAGAGG
GATGCTGAGGCTTCCCTTGGGCCACGGGCGCCTCCCCGTG
GTCTGTCACTACACTGCCCCACCCAGGCCCCAAGTCCCTG
GCTCCCAAGCTTTCTCAGCCATTAGACCCAGGCCCATTTC
TCTCTCTTCATGAACAAATATGCACTGGCCACTCAGCTGG
GACATCCTCACCGACACGGTAGTGCCCGCAGCCCTCCATG
TCCCCGACGGTGGTCCAGCCCTGCTTCTTCTCCACTTCTG
GGTCGTTGTGCAGAATCTTGTTCCGGAGCCAAGACAGGTA
ATACACCCGCAGTTTGTTCCTTTTCCCTGAGGGACGGACA
GACAGACATACCCCGTTCTCACCTGTGGCCTGGCTGCCAC
CGCCCTGGCCTCCTCTGTCGGCATGCCACAAAGGGTGAGA
AAGTGCGGCTCCACCTTCCGGTGCCCGGACCAAGGCTGCC
CTCCTCCCCAGCAGAAGACGGTGACAGCGCCAGGGAGCTG
AGCCCCTCCTCCCTCCCCCACTCACTGCACCTGTACCTGA
GATGGTGATGAGCAGGTTGAGCCCCTCCAGCACGTCCATC
TGCTGGAAGCGTCGCCGCCCAATGAGTCCATACACCTTGC
CCTGCCCACTTCGGTCCAGCAACATCAGCCCGTTCTCTGT
GCCCACCAGCAGGTTGACCCCTGCAACAGGAGCCCTTGGG
CAGGTCAGAGGCTCAGCCAGGCCCTCGCCTAACCAGGAGC
ACAGGAGCCACGCCAGAGCCCCCTCAGCTATCCCTGCCCT
GGCTTACCCCAAAGGGCTGCACACAGGATCTCAGAGTTGA
ATCGCTTCTTGTACTTCCGGATCTCAGGGGTCTCACTGTG
GGCCCGGGTGTTGGTGGGATTCACGTTGACCACAGAGCCC
TTCCTCACGTCGTACTGCAGCTGGTCAAGCCGAGTGCCCT
CTCCACCCACTAGGGCTGCCAGAAGGAAGAGGAGGAGGCG
GGAGGAGGGGCTGCAGCTTCTCACCCCATCTCTGTCTACC
TCCATCCCCTATATCAGGTCTTGGCGCCTCATAATACACA
GAAAGGAGAAAGACGGGAGGAGAAGGGGTGCATGGGAGAG
GGGGATAGAGTGCTGGACCCCCCTTTTGAGTCAGAAGGCC
TGGCTCAAGTCCCATTTCTGTCACTTGCTAGCTTTGAGTC
TTTGCCCAGGTCCCCTGGCTACTCTGAGCATTTCCTCTCC
TGTGGAGGGTCGCAGAGGCCCTTCCTTGTCTCTGCCCGGG
CAGGTGCTAGGGCCCAAGAGAGAAGTCCCGTGGCTATGCT
TTGTGAGGCTGCGTCTCAAGACCGCCATGCTCCCCTCCAG
GCTGCCCCGGACCCAGCCTCGTGGCAGGTCTGCCCTCCCT
CCTCACCTGTGATGGGGATGGTGTCCCCACTGCCTCCAGG
CTGGTAGATCCCTAGATCCACAAACATCGTGAACGAGCTC
TTGCCAGGGGCCTTTACCAGCCCACGAGACTGGTACTGTG
GTGGGGGGGCAGCAGTCAGGCAAACAAGTGCAAGTCCAGC
TGCGGCCCTGCCCCTGCTGCTGTCCCCAGGCTCCAGCTCC
CCAGCTGGCACCCCCATTGTCCAGCTCCCAGCACTCCGCC
CCATCCTCTGCCATGACCCAGCACCCAGACCTCCTGGCCA
CCGCCACAGCTCTTCTCTCCCAGCAGACCTGCCCCCGGCC
CACTTACGTCACTGCTCCCATCCTTCGAGGGCGGGCTTTG
GCCTTTGCTGTTCTCGGTGGGTGAGTGGCTGGGCTGGACC
ACGTCAGGCAGGTTTGTATACCCGTTGCTGTCAGCATGCA
GCAGGTTCCGCTCCTCTTCGGGGGTCTACAGGACAGAGGG
CAGGGTCGGCACGGGGCTGAGGAGGGCACACACAGGTACA
GGGGAGGCAGCGGAGGCTCACTCACACGCTGGACCACCAT
GGTGCCGCCCCCGTATGGGGGCTGGGTCCCGGTGATCTCC
TCGACGTCGTGGACCACCATGGTGCTGACGCTGTCTGTAT
CCCCATCGCTGCTGTGAGAGAGGAAGGTGGGGCCTCTCCA
GGTCCTGCCCGTGGCCACAGAAGTGCCAAAGGCAGCAGAT
GGCAGCCAGAGCCCAGGCTTTTGTCTCTATTCAAAACACA
ACCTGTTCCACCCTCACGGGGTAGTGCCTGTTCCACCGTG
AGATGCTTCCCTGCATGGCACACAGGGCAGGCCGGCACAG
GAGCAGACAGGCACTTGAAGAGGCCACCCCAACACACAGG
GCAGCGGGAGAGAAACAGGAACCTGCACTCTCACCCCATG
CCCTAGAGAAGGGCGCTGTTCTCCGTCAGACTTGCCCCAA
AGCCCTACCTCTCCCCCACTGCCACTTCCCCTCCCTCCCT
GTGCCTTGGAGTGGGAGGGCACCACTCCCGATGCCGTACC
GGCCCCCAGGGGTGTCTCTGCTCCCCTCTGATGGCCCGCC
TTCGCCTTCCTCCTCGTCATCCTCACTGCTCTCCACCTCC
TCGCTGGACGATGAGTAGTCCATGGCCTTCTTGGGAGGCC
GAGGGGCCTCGTCCAGCGTCCGCTCTTTCAGCAACACGAA
GTCCTGCAGGGAGGAGCCACGTGAGAGGCAGGGAGAAGGT
GGGCCTGGGTGGAGGCAGACAAAGGGTGCTGGGACACCCC
AGCAGGGTGACAGGAGGGGCCCCCGCAAGCAGGCCCATCT
CACTAACCTCACCAATTGCTCGCTTATAGCTCTGGGAGGG
GCCGTAGGGGAAGTAAGAGCCAGGAGAGAGGTTAGGAGAG
AGGTTAGAAAAGGTTAGTAGCATGAGAGGCACCAGTCCCT
CCATCCCCACAGCCCTTCCCAGTAGATCCGCGGAGACCCC
ACCCCTGACACCCAGCTCCCTGGGGCTAAGCCCCAAACCA
GGATGAGGCAGGCGGTGCCGGCTACCAGGCGACTCACTGC
GGGCCGGCCTGGCCGTGAGCGGTGGTCATCGGGCTTGGCT
TTATTCCCAGGAGACAGCACTGGGGAGCTGTCCAGTTTGG
AGGAGGCTGGACACGGCCGGGCGGAAGAAGAAAGGTCACT
GATGCCTGGACAAGGGATGGCCTCAAGCCCACACCTGGGC
TGACCCCTTGCCCCTGAGCCCCAGAACTCAGCCCCAAGTT
CCATACCCACGCAGGTCCTCCCTGTCCCTGTGGGTGTCCC
AGTCCAAAGCCACCAAAGGCAGGATCCATCCTGATAAGAC
TCCAGGCCCAGAGCAGGCTGCCCAGCCCTGGCTCACGTAC
CTCCCACGCGGTTCCGCTCCAGTGAGCCAGCCTGGGGGAG
GTGCCCGTGAGAGGCTGGGAGGACACTGTCCGAGCGTTCC
CAGCCAGGGTCGCTCCTCCTGAGGTCGGGGTTACTGTTGG
GGGGCAGAGTCAGGGTCAGGGAGGCAGGGTGCTCCCCTCT
CTGGGGTGCTGAGCTGCACTGCAGAGGGAGCCATCACCAG
GGAAGCAGGTGGCAGAAGTGAGAGGTGGGAGTGAGTCGGG
GGACGACTCCATTACCTAGAGGCGTTGGGCGGGCCAGGGG
GCTGAGCAGGGGGCCCTGGAGGCTTTGGGGTGCCCCGCTC
TGCCCGCCTTTGCAGATAGATTTGCCAGGCGGAGTTGCTG
CGAGGTCTGTGAAGGGAGCAGAGGGGTGCCGAGGGGGCGG
GGGGGGCGCTGAGGTGACAGGGCTGGGGCTTGCCCACCCC
TAGGTGGGTAGGCTGGTAAAGTCCCTGTGCCCCCCTACTC
CCTAGGCTGCCCTCAGACCTCACCCAGGCATTGCCCTACC
CAGGCATTACCTGGCACGGACTGCCTGGGCTGGCCGGGAT
CCTCCGGCCCCACTGGTGTTAAGGGCAGTGGCGATAGATG
AGGTCCTCTGAGGCACCTGTGGAGAGAAGTCCACGTGCTG
CGAGCTGGCGCTGCGACGGGCACTTCAGAGATGTTTAAGC
CTCACCTCTGAGAGGCGAGCTCCTCACTTTGATGGATGAG
AAAACTGAGGTTCAGGGAAGTTAGTGAATACGTCCAAGGT
TATGAAGCTGGGAGATGGCTGGAGCTGCGGTTCTAATTCG
CAAAGTCTGCCCCTTAGTGGCCCCGAAACACCCTGGGCGT
TTCTCCGTTCCCATGCTCCCCAGGGGGATCAATGCCACAC
CTCCACATTGCCTCCTCAGCTGGACGGCTGAGCCCTGCTG
GGCAGCGCCCCAGCTTTCTCTGGCTTTCCACCCTGCACTC
TTCCCCATGCGGCCCCTTCACTGCCCTCCTCCTCCTCATG
ACTAGTTCCTTGCTTTTCCCTGGGCCTGCAGGCTGAGGCT
GTCCTTACCTTGGGTGGGGCCTCGTTATCTGGGCGGACCC
AGGCTGGGGGGTTCGGGCTGGGGCCAGGTCCTTCAGAGGT
GGGGTCTGAATTCTGGCGGATGACAGCTCCTCGGGCACTG
GGCGTGGCAGTGGGTGCAGGGATGGCAGGGTCGGGGTCAT
GGGAGGCTGGGAAGGCAGCCAGGTTTCGGGTGGGCTGGTC
CTGCAGGGACTGGGATCGGGGTACAGGTGCTGCATATGGC
TTCAGTGGGACCCGGTGTGCCACCAGGCTCTGCAGGGAGA
GACCAGGGAGGGTGGGCTGCCTGCTCCATGGCAGGTCCCC
ACCTGCAAATCGGGGTCTGAGGTGGGAAGGGACTTGAGTT
GCCCCTTCCTCCATTGAAGGACAAGGGGTTCCTTGAGCCT
GAGGACAGCTAAGTCAGGACAGACACAGGCAGCAAGAAGC
AGGTGAGTGTCTCTGTCCACATAGCCTGTGCTCTGTAATC
CTGGCTCAGGGCTGAGCAGGTGTGTGTGTGTGTGTGTGTG
CACGCACCTTCGCTCTGAGCAAAGCTTCCTGTGTCTGCAT
TGAGACAGGAGTGGGGAGAGACTCACCTTGTGCGGTCCCT
CCTGGGGCTCCACCGGCCTCTGCATAGGAGGAGTCTGGGA
AACGGGTCCTGCAGGTCCAGGGGAGGCCTGGGCGATGGAG
GGCTCAGGCCCCGTGCTGCTTGGCTTGCTCTTGGCCAAGG
GAGAGTTCTGCTGCTTGTTCATCCTTGTTCTCTCTTCTAC
CTGTGATGTGAAGGGATGTCAAGCAGGCCAGCTCTTGCCT
CCCTGTTCTCAAAACTGAGGGTCCCACCTGCCCTAACCAC
TCCTGTCCTGTGCTGTGTGCTGTGTGCTCCTTTCCCCTGC
TCGGTGCCTGCTACTGTGAACAGCCACTTCTTGTGGCTCT
CTCTCCAGGCCTCAGGCAGTGGGACTGCAGTCTCAGGAGG
CAAAGGAGGCAGTGAGTACCTCTCGGGCCCAGGCTGGTTT
GTCAGCGGGATTCATGCCCCGACCATAATGGTACAGGGGC
TTCCTGTCCCCGGGCAGGAGCTGCTGCTGCTGCTGTTTCT
GAAGCTGCTGCTGCTGTTGCTGCTGCTGCAGGGACTTGAG
GTAGGCATGCTCCTGCTGCAGCTGCCTCTGGAGACGCTCT
GACTGCCGCTGCTCCTCCAGCTGCTTCCGCTTGTATTCCT
GGGCCCAAGGGTAGGGAGAGAGGGCTCAGCAGAGTGTGGC
CCGGGAGTCAGAGCAGGCACGCCCTCTCTCTTCTCCAGCT
GCCTAGAGAGGAGCTGTATTCCCTTGATGTCTTGGGTGAA
TCCCTTCCCGTGAAGTGTTCCCATCCCGTTCCAGCAAAGA
GGCTCTGAAAAGCATCTTCCCGGAGGACGCGGAGGGGCCC
GTTACCAGCAGCAGGGCCTGTTCCTGGAGCAGCTGTTGCT
GAAGGATCTCGAGCTGTCGCTGCTCCTCCTCTAGCCTGTG
ACGAATATATTCCTGGGGGGCGGGGTGTAGGGTGGGGGCA
GAGGGCAGGGAAGGAGGAAGAGGCAGAGGAGGGCAGCAGC
AGCGAGTTGGAGAAGGAGGAAGGGATCCGCAGGAGGAGGA
TGAGGGGTGCAGGGGAAGAGTAAGAGAGAGGTAGGGGAGG
GGATGGCATGAGCCCCAGGGGAGCCACGCGGCACAGATGA
GGAAGAAGAGGGCACAGGGAATGAGGGGAGATGAGGAAGG
GGCCAGGGAGAGTCAGGGATGGGGTAAAGAGATGGGAATG
AGGCAGGGAAGGAGGAGGGAGGGGTTGGGGTTGAAGGGTG
GGAGAAAACAGAGAGAAAGAGTGAAGCTAGAAAAGATAGG
AGGAATCTGGGTGGGGAGAGAAGGGGAGGGCATGGGGAGC
AGGGGCGGCAGGCAGCAGGAGCGGGAGGCGGGAGGCAGGG
ATGTGGGTGCGGCGCTCTACCTGCTCGCTCCGCCTGCCGC
CGCTCCTCCTCCCGCCGCAGAGCCTGCATGTCCTCCAGCC
GCCGCTGCTGCTCCTTCTCCTGCAGCTTCCGCTGCTCCCG
CTCCCGCCGCTGTTGCTATGGGGAGAGCCAGGTGGTCTTT
AAGGACCATACCGGACACCGCGGCAGCACTGTCCCTCCAT
GGACAGGGAGGGGAGCTCTCCTTGCTCACCACGAAGGCTT
CCGCTTGTTTCTGTAACTATACCCATTGCCACGCAAGGGC
CTGCAGGGCTGGGCTCGGGGTAACAGCCAGTAGCTGTGAT
GAGAGAGGCTGTGAGACTGACCGCTGCCTGTGGGGTGTGC
TTAGCTAGACAGCACCTTCCACTACCCACACCCTACCAAA
CAACAAACAAAACCCGAACTCAAAACAAGCCTCCCCAGCA
CTCCTAGCCTAAAACCCACCTTTGCCTGAAGTCCATACAG
AGCGCGTCGTAGCGAGAGACTTTGGCCACCAGAGGGCACC
AGGTGCCCGTGCACAGAAAGCACAGAAAAGAGGGACCTGG
CCCGTTCCTTGGCAAGCCCCGATGCCCAGGTGGTACTTGA
CTTTCACGGTATTTCCGATCACAAAGTCTACCACCACCAC
CACCACCAACAACAACAAAAGCACAAGCCCTAAGGGGCCC
TTACACTTGAGGGAACTTGTGCCTATTCCTGCAAAGTTGC
TGGCACCCCTTCTCCAGTAACACGTTAGATAGGACTTTGT
TACTATGCTATCTGAACGCGATATTTTTATTTATTTATTT
ATTTATTTATTTATTTATTTATTTATTTATTTATTTATTT
TTGAGACAGAGTCTTGCTCTGTTCCCCAGGCTGGAGTGCA
GTGGTGCGATCTTGGCTCACTACAACCTCCACCTCCAGGG
TTCAAGTGATTCTCCTGCCTCAGCCTCCCGAGTAGCTGGG
ACTACAGGCATCTGCGCCACCCACACCCGGCTAACTTTTT
GTATTTTTAGTAGAGATGGGGTTTCACCATATTAGACAGG
CTGGTCTTGAACTCCTGACCTCATGATCCACCCGCCTCGG
CCTCCCAAGGTGCTGGGATTATAGGCGTGAGCCATCATGC
CCGGAGTATATTTTCAAAACTGCACAAGGCTCTTCTGTAG
CAGGTTTTCTTGCAAATTATTTTTTGTTCAACAATGAGAG
GGCCTGCTTTGGGGGTCGCAGGTGGACAGTGTGGATGCTG
CGGGTTATTAGTAGTAGTAGTAGTATTGGAGACAGAGTCT
CGCTCTGTCACCCAGGCTGGAGTGCAGTAGTTTGATCTCT
GCTCACCTCCGCCTCCCGGGTTCAAGTCAATCTCCTGTCT
CAGCCTCCCAAGTAGGTGGGATTACAGGCACACGCCACCA
CACCCGGCTGATTTTTGTATTAGTAGAGATGGGGTTTCAC
CATGTTGGCCAGACTGGTCTCAGAAACTCCTGACCTCAGG
TTGGGATCCACCCACCTGAGCCTCCAAAAGTGATGGGATA
ACAGACGTGAGCCACTGCGTTTGGTCTACTGCCTATTATT
TAGACACATTTTTTTGTTAAGTCCAGCTAATCATGAAATT
TGAAATCATGTAACTGTTTCAACAGAAATGCCATTGATTG
GGCCGGGCGCGGTGGCTCAAGCCTGTAATCCCAGTACTTT
GGGAGGCCGAGACGGGCGGATCACAAGGTCAGGAGATCGA
GACCATCCTGGCTAACACGGTGAAACCCCATCTCTACTAA
AAATACAAAAAAAACTGGCAGGCGGTGTGGCGCCTGTAGT
CCCAGCTACTCGGGAGGCTGAGGCAGGAAGAATGGCGTAA
ACCCAGGAGGCGGAGCTTGCAGTGAGCTGAGATCCGCCAC
TGCACTCCAGTCAGGCGACAGAGCGAGACTCCGCCTCAAA
AAAAAAAAAAAAAAAAGAAATGCCATTGATTTAAGGCATT
TTATTTTATTTTTATTCTGAGGTGGAGTCTCGCTCTATCG
CCCAGGCTGGAGTGCAGTGGCACGATCTCGGCTCACTGCA
AGCTCCGCCTCCCGGGTTCACCATTCTCCTGCCTCAGGCT
CCCCAGTAGCTAGGACTACAGGCGTCCGCCACCTCGCCCG
GCTAATTTTTTTGTATTTTTAGTAGAGACCGGGTTTCACC
GTGTTAGCCAGGATAGTTTCCATCTCCTGACCTCACGATC
CACCCACCTGCCCACCTCGGCCTCCCAAAGTGCTGGGATT
ACAGGCGTGAGCCACCGCGCCCAGCCCCATTTAAGGCATT
TTAAAACCTGTTCTCCCTGAGGCCCGAATGGACCCTGGGG
CAGGTCAGCAGGAGGCTGCGCCAGGCCTGGGCCCTTGGGA
GACAGCCCACCTCCTCCACGCGGCGCCGCTCCTCCTTCTG
CTCCTCTATGCGCCTCTGTCGCTGGTGCAGCAGGTGTTTG
ATGTGTGCCTCGGGGTCTCGCTGCTGCTGCTGCTGCAGCT
GCTGTTGCTGTTTTAAAGCCTCTGAGTTGCTCTTATTTTC
CTGCTGGAGGCGGAGAAATTCCCGGCGTAGAGTCGACTCT
CCAGGCACGTTCATGATGGAGCTGGGCAGGGGTTGCACAA
AGAAGCGTTGGGGTCAGAACCCCGTTGGTTCCCACGCTCA
ACCCCGTGGGCCCGCCTGAGTGGGTGCTTTAACTGGATCA
AAGCCTCTGCCTCTGGCCACTCCCAGGTGGCCAGGAGACT
CACTGTCCCCTTCTGCCGGGTCTTCAGCCCTGTCCTCCTT
TCCTATTACTGCTGCGCCCCAACTTCACCCTGAATTGCTC
TCTCCCCAGCTCTTGCTCACTCATTTGTTCCACTTCTTAG
CACTCGGGAATTTGGTTTCTAGGAGTCTCTACCTCCGTGC
CCACCACCCCCAGGCCGAGAGTCCCCAAAGCCAAGCACCA
CTGTAGTCCCCCCACTCAGTGATGACCCGCCCAACCCCCG
CTCTACCTGCCAGGCCTACCTTGGCTCTCCTTCCTCTCCA
TGGCTGTCGTCTTCCTCCTCGCTGCCGCTGTACTCGTATT
CTGTCTCCTCTGCAGGGGAGACCACTGCTGTTAACTCACC
CAGTGCCCCAGACCCCACCGTGGGCTAGGGAAACCTCGGG
TGGGGATAACAAGGTCTGTCTGGGTGGGCAAGCATGAGGG
GCCCCACCCACTTCCTGGGAGCAATGGGAGGACAGTGGGT
CTCAGGTGTGGGTCCGGACAGGGACCAGGACTGGGTCCCT
GGGCAGCTGAGGTGTGGCAGAGCCCGTGCCTGGGCTCGCA
CACATATGTGCTTAGCATGGAGTTTTCATAAGGATGTGAA
AGGCCGGTCCTCCTCTGGAGGGCTGACTCAGATTGGGAGG
GAAAGGAGGGAAAACCCCTCGTGGGTTGCAAGTTTGAGAA
CGATCTCCTTGGACAGGGAGAGCTGGGGCCAAGGAGGGGA
GCAGGAAGGGGAGCCAGGAGCGAGCTGGGCTGGCAGAGAG
GAGCCAGGCTGGAGTGTCCCCTAGTACCTGCCCCCTCCAG
CCTGCCCACTGACCTTTCTCACCCCGCTTCTTCCGGGATC
GGTCAATGTGGTCCTTAAGCTGGATGCGGACCTGCCGCTC
CGTGGGCTGGTCCCGGATGAAGGGAAACTTCAGCAGCTGC
TCCGTGGGTGGGCGGCTCAGGTAAGTCTTGATGAGACATG
TGTCAATGAAGTCAATGAACTTCTTAGACCTGGAAACAGT
GGTGGCTCACACTAGGAGGGTCCCCTCAGAAGGGATGGGT
GCAGGAGGAAGAGGGTGGATCACTCATCCACAAGCCACCT
TGATATCCCTCCTGTCTTCATATCCCAATACCAGTCACCG
CCCTCTGCCCCCCAAAATCTCTTCTCTGGTGAGATCCAAG
CCTGAGCACAGAGGGCATGAAGGTGGGGACGGCCTTGTCC
AGGGACCTTCCTTCCCAGAGCCCACACTGTCAGAGACCTA
CCACTTCTTGGACTTGAGTCTGGGCGGAGGGTTCCGAGGA
ATGAGGAAGAGGGCTCGCATGGGGTGCATGTCACACAGAG
CTGGACACAGAAGAGACGCCCTCAGTCCCTTTCACTGCAC
TGGAGCTACAGGACCCTCCTCAGCAGGGTCCCAGGACCCA
GCTCCTCCCTATAGCCCTCTCTGGGCCCTTGCTTTCCCTC
CGCTCCCACTCCCGGCAGACTCAGAACTTACGGGGGGCTC
CCTCTGCCATCTCGATGGCTGTGATTCCTAGAGACCAAAT
GTCACTCTACAGACGGGAGAGAAGGAACAAGTGAATATTC
CCGACAACTCTGCCTTGCAACCTCTCTTCACCCACCATCC
TGGCCTCTTCAGGAGCCTTCCTGGGCCACACTCCTTCCTG
CAGCAGTGCTCTCCAACCCCTCCCATCTTCCCACCCACAC
TTGCCTTGCCATAAGATGTTCCCCAGCCCCTCACTGCTAA
CATCATCCGACCTTCCTTTGTTCCCCAGCCTGCTCAGGCC
CCATGGTCCCCATACTGCTTCCTGCCCTTGGCAGCCCCCG
TGCTCCCAACTTTCCACTCCATACCCTGTAATCATATGTG
GCATCGGGGTTCTCATCACAGGCGATGACCTCTGGAGCCA
TCCAGTAGGGAGTCCCAATGAAAGTGTTCCGTCTGCCCAC
GGTGCGGTCCAGCTGAGCACTCACCCCAAAATCCACTGTG
AAGACACAGAGGGAGGGGTCAGCGTGGAGAGTCACCCCTG
CTCCCTTGCCTCACATCCCTGCATGCACACACAGGACTTG
CCTGAGGCAGCTGAGGTCCTGGCCCTACCCAGACACCCCA
GCACCCTCCTTTACCCCACCAACATCCCGATTCCACCTTC
CTGCATCTTAAAGAAAAACCCCAGTGAAAGGATCACGGAC
AGCATCCCAGGCAGGAGGGTCATCAGATCCCAGCTCCCCA
GGGCAACCTGCAGAGCACCTGGCTCATAACAGGTGACAGG
TGTAGAGCTTCCTGAGGGATTTTCAGCAGGAGGCAGGGCA
TTCCGGGGGAGAGGGGAACGGGGAGGGAGTGAGCCTCCCC
AACAGGGAGGAAGTTGGGCCTGAGCCACCAGAGGGAAAAA
GGGGTGCCTCATTCTCTGTTCTGGGGGTGAAAGGGCCCCG
TCAGCCTCAGAAGGAGCCGGCGCACCTAGCTTGACCTCAG
CATTCTCTGTCAGCAGCACATTCTGCCCCTTGATGTCTCG
ATGGATGACCTTGTGGGCATGGAGATGGGCCAGACCCTGG
GACAGGAGAGCAGGGAAATTAGCCATGGTGTTGGATGGGG
TGGGAAAGAGTAAGTGGGGACTGAGTTGAGGGGACAAGGG
GCAATCAGTCTGGACAGGGCTGGGATGAAGGAGCAGACCC
TCTCCATCAGCAGCCCAAGCAAGCTGAGCTGTCCTGGAGA
GCTTCCTCAGAGTGGTGGCTCCAGATGAATTCCCAAAGTT
GCAGGGTTACAGGTGGAGAAGTGGCAGAGCTTGGAAACAG
AGGAGCCTGTCTCCTCCAGCAGCCTGAGACTTCCCAAGGC
TGGGACCCTGCTTCCACATCCCACCCGCATCAGGCCTGCT
GCTCCCGAGAGGGGGCAGTTATGTCTCTTCCCAGTGCAGG
GAGGATCTTTGCTCATGGAGAAGCTCCAGCCAGGGTAGCA
GAGGAGGAGAGGACAAGGGGAGGGGCCTGGAGCTCACCCT
GAGGATCTCCCTGCAGATGTAGGCAATACAGTCCTCCTTC
AGGGCGTTTCCTTTCGTGTTCTTTACCAGGTCAGTCACTG
AACCAGCACCACAGAACTCCATCACCAGCTAGGATCCCAG
GAAGGTACGCAAAGGAAAAGTATCAGTCAGACAAGCCCCC
AACCCCTACCCCAATCCCCTGCTAGACTCCTGGAGAAGGA
CCAGAGACCTTGGGGCTAGAACTCGTATGAGCTGGAAAGC
AAGGGCCACAGAAGCCTCACAAAGGCCACAGGACTTCCTG
AAGTCGAGAGAGAGGGAAAAAGGCTGGGTGTGGTGGCTCA
CGCCTGTCATCCCAGCACTTTGGGAGGCTGAGGCAGGCAG
ATCACCTGAGGTCAGGAGTTCAAGACCAGCCTGGCCAATA
TGGTGAGCAAGATTCCGTCTCAAAAAGAAAAAAAAAAAAA
GGGAGAGAGAGAAAGAATACAGAACTGGCAGGTGGGGTTG
GGATCAGAGTAGGAGTCCAGTGAATCCCTGAAACTGTAGA
CAAAATGATGTAGGTATATGCGTTTTCCTTGAGGAAGGGT
CTAGTAGTTTCATCAGATTCTCAATGGGATTCCAAACCCT
AAAGCGGTTAAGAACTACTGCTTTACAGCCGGGTGCAGTG
GCTCACGCCTGTCCCAGCACTTTGGGAGTCTGAGGCAGGT
GGATCACGAGATCAGGAGTTCGAGACCAGCCTGGCTAATA
CGGTGAAACCCCATCTCTACTAAAAATACAAAAAATTAGC
CACGCATGGTGGTGGGCGCCTGTAATCCCAGCTACTCAGG
AGGCTGAGGCAGGAGAATCGCTTAAACCTGGGAGGCAGAG
GTTGCAGTGAGCCGAGATCGTGCCACTGCACTCCAGCCTG
GGCGACAGAGTGAGACTCTGTCTCAAAAAAAAAAAAAAAG
AACTACTGCTTTGGATCAGGGGCTGGACCAAGGCCTGCTT
CTGTATGGTCAGCAAGTCAAGAATGGTTTTTACCTTTTTT
TTTTGAGACAGAGTCTTACTCTGTCGCCCAGAGTGGAGTG
CAGTGGTGCGATGTCAGCTCACTGCAGCCTCCGCCTCCCA
AGTTCAAGTGATTCTCCTGCCTCAGCCTCCCAAGTAGCTG
GGACCACAGGCGCCTGCCACCACACCCCAGTTAATTTTTG
TATTTTTAGTAGAGACTGTTTGTTTCACTGTGTTGACCAG
GCTGGTCTTGAACTCCTGACCTCACATGATCCACCCACCT
CAGCCTCCCAAAGTGCTGGGATTACAGGCTTGAGCCATTG
CGTCCGGCCTGGTTTTTACATTGTTAAATGGTTGCGGGAA
AAAACAAAAAAAAGAATCATATTTTATGACATGTGAAAGT
GAAAAAACATTCAAATGTGAGTGACCTCAGTGACCTCAGT
TGGGGGTATAGCAATGCTCATTCGTTTATGTACTGTCTAT
TGCTGCTTTCATGGTACAACAACAGAATTGAGCAGCTGGG
ACAGCAAATATGACCCGCAAAGCCTAAAATATTTACTGTC
TGGCCCTTCACAGAAAAAGTTTGCCAGTCCCTGACTTAGA
AGCAGAAAAGGGACTAAGAATCAGTGACTCTCCAGGTCTG
CTAGAGACAGAAAGAGTGCGTAGGGTCTATCTAGACAGCT
GCAGCAGGGAACCTGGGAAGACCCTGAGAGAAACTCCTCC
AGAAAAAAGAGTAACAAGGCCAGGAGATGAGGAGGGCTCT
GGGTCTGCACCTCCCAGGGAGAGCAGCTGAGACCTGGAGG
CAGAGAAGATGGCTCCAACCAGGCTTCCTGGGAATCAGCA
TGCTTGTCCAGGTTTTCACTAAAAGCCACATCCAATGCAG
GAAAAGGTTGGATGGACACATATATTTGCATATGCAATAA
AAGTAATTTGCATGTGCCTACTCCTTGGAGAGCAGAGTAC
AGTGAGAGGAGGGGAGGAGCTGTGCCCAACAGGTCCAGAA
GGGGGCGCCCCGCCACTAATGCCTCTAGCCAGACACGAGC
ACCACACACACCTGGCAGGTACACCTCCCTGTCACCTTTC
TCCCTTTCTTTGTGTGCATGAGTGTGTGTGTTCCCAAAAA
GCCAAAGGGCCTTGGAGGCCAGGACCATGGCTCATGCTCG
TCTATACAGAGTATACAGAAGTGCTTAGTAAGTGCTTGTC
GTCTGAATGGCTGCTGGGAGGGGAGACCTGGCATCAGCGC
CAAAATTCCCGACAGCCATTGCCATACTCCCTGCTGCTCC
ATCCTCAGGGACTGGGCTCAGTACCACAAAGGGTGAGGCT
GGGGGAACATGTCAGCACCAGTGCCCAGGCTAGGGAGGGG
AATGACTCTTAGGAATGTTCTGGGCCAGGCAGGAGGAATT
TTGGGGAGGCCCCAAGCTCCGCAGCAGGCTCTGGTTAGAA
TGGTGACCCAGAAGGGCTGGGTGCACTGTAGCGTGTGGGG
TGTTGGGAGGGATCTGGGCTCTGTTATCTCCCACAAATAT
TTTGGTTCTGTTGCTTTCCCAGGAGCTGTGCTGAAAGGCA
GGAAAACTGATGGACGGCCTCCCCACGGTCTCTCTAGCCT
TTGCCAGGATTATATTTGCTTATTAAGAGCCGATCACACA
GTGTGAGATACTGGTTAGAGGAAGGGTTGGGGCAAATGCC
AGGACCCCTCCCCACAAAACACTCAAAGAATGAGAGGCTG
CAATTCATGGGGGCTGGAGTGCGGGGCCATCCATGAGGCA
GGAGGCTCCTCTGGGCCCAGGGACAGGGGAGGCTGGGTAG
ACCGGAGGGAGGGTAGCTGGCGAGGAGAGATGCTGGGCAC
TGATACCGAGTCTTAGTGAACGGCCCAGAGACGGGGGGTG
CGGGGAGGGCAGGCAGGGGGGCGTTTCTCACCCAGAGCTG
GTCATCGTTTCCCGGGGGGCTCTTCTTGATGAAGGCTCCA
TAGTAGGTGGCAATGTTGCGGTGGTGAGAGTATTTTTTCA
GCATGTTGATCTCCTGTTTGATCTCTTCCTCCTCATCCTA
GGCAAATGGGAGGAGCTGAGCCCTGAGACTCCCCCCACAC
TCCCTTCTCGGTGGTCCAGCCCTCCCACTGCCCAGCTCCA
CTCCCTACCTCGGTGACATCCATGACCTTGATGGCAGCCA
GCTGCCCAGTCTTGACATGCCGACCCTGCAGGACAGAGGG
ATCTGAGTCTATGCTCAGAGAGCGGAACGTTCTGATGGCT
TGACTCTGGGAGACACAGCTTTGGACTGTTTTCTGTCTTA
CAAAGTGCCCCTTGGGTGGGCGCCGTGGCTCATGCCTGTA
ATCCCAACACTTTGGGAGGCCGAAGCAGGCGGATCACTTG
AGACCAGAAGTTCGAGACCAGCCTGGCCAACATGGAGAAA
CCACGTCTCTACTAAAAATACAAAAATTATCCGGGTGTGG
TGGCGGGTGCCTGTAATCCCAGCTACTCAGGAGGCTGAGG
CAGGAGAATTGCTTAAACCTGGGAGGCAAGCCAAGACCAG
GCCACTGCACTCCAGCTTGGGGGACAAAGCAAGACTCTGT
CTCAAAAAATAAATAAATAAATAAATAAAAATAAAGTACC
CCTCTTTGTGGCTACACACCTCAGAGAACGTGCTGCTCAT
GGGAGTGGACAGAGGCAGAGCACTCCTGCGCCGTCATGGT
CAACAGAAAAACCACCTACAGTGGACTTCCAAGTTACAGG
CTCAATAAAGGCGAAGGGTCTCCTCCCAGAAAAACTCAAG
ACAGATGAGTAAGAAACACTTATGTTCTGTTACAGTCTGA
AAGTTAGAGCAGGGCGGGAAAGATACTTCTTCATCCTGAT
GGAGGATGGAGGGAGGAGGAGGAGGAGGCTGGGGAGGGAG
GGGCTTTGCCTCACCCTCTTCTCCTAAGCAAGACAAAATG
CTGGGGTGCTTTCCTGACTCACCAGCTCTGGACAGGAGGC
CTCTCCTAGAATCAACTTCACCCACACAGCTTTTTATTCT
TGTCGATAGGGAAAGAGCAGAGACAGAGCTGAGATTTTAG
GGAACTTAGAGAAACACAGAGGGGCCAGCCGACTGCTTGG
CTAATGCTCCCGCCACCGTCACCAGTCCGAGCGGGAAAAA
TCTTCCTCTTCTTGAGTGTGTCCCAGTCATTGACCTCCTC
CCCCAACATCTTTGGGAAATTCCTAGTGGGAGCATCTAAG
GCTTGAAGAGGAAAGCCCAAAGGCTTCCTGGGGAGGAGCG
GAGTAGAGGAAGGTGGCCCCTCGTGGGCATGGATTGGCTT
TGCCAGCCCATGGGTTATTTTTATCCTTAGCCATTCAAGA
CCCCAAGCCCAGAGATGCAGAAGCACATGGCACCACTATT
CCCATGGCAACAACAAGGCAAGAGATTGATTGCGGGTGGG
GTGCCTGTTTCCCCAAAGTTTGCAAGAGAAGGAGCGTAAG
AGAAAGGCAGGTGGTCTCAGTGACACGGGAAACACGGGGC
TAGAGATGCAGAAGAGACTTGTGACAGTATCAAGCACTCT
GTCTGGAGATGAAAAAGCCACGGGTCCCAGGGGGCTCCGG
TAAGAGGCAGCATTCACCCTGAGCATCCTCACTCCCCGCC
GCAGCGACTCCCCCCATGCAAATGTGAGCAGTGGTCAGGC
CACCTCACTCCCCGCTGGAGCGGCTCCCCCCATGCAAATG
TGAGCAGTGGTCAGGCCACCTCACTCCCGCTGCAGCGACT
CCCCCCATGCGAATGTGAGCAGTGGTCAGGCCACACGGGA
GGGCTGGGCTGGCCAACCTAAAAGCTACCATTGGTGGCTG
AGAACATGCCACTTCTGTCAGGGACAGAGGCAGCTCAAAA
GCAGAAAGCCTGGAGTTCTGGTTCTAGCTCTGGCTCCAGC
AGGCCAGCTGTGGGAGCAGAGACCACTTCCCCTCCGCAGA
AGGCCACCCATTAGGTGCCACTACCTCAAAGTCCTGGGTC
TCTTTGTGGTCCGGGGAGAGGCCAAACCCACACCTCTGGC
CTTAGCTCTGTCTGAATCCCAGGAGAGTTCTGACACACAA
GGCCATATGCCCTTCCGCCTGCTCTCACTGCTGCAAGCCA
CCCTTCCTGGCTGCCGGCCTGTTCCCACCACGTCCGGGAC
TGGCTCTGCACTCAGGCAGAGAGAGGCATCAACGGTGCCT
CCTCCTGGGTGCTCTTTCCTCTCCCCCTCTCTACCTTTCC
AGGGCCTCTGGCATCTCCCGTAGCCCCGCTCAGACCTGCA
GACCAGGAACCTACTTCCTTCCACTCCTCCCAAGAGTGCC
CTGCAGATGTGGAGATCACACTTCCGCACCATTCGTCTCA
CCTTGTACACCTGTCCGTAGGTTCCATTGCCGACCACCTC
CACAAGCTCAAAGATCCCAGCAGGGTCCTAGGGGCAGGGG
ACAGGAGGGAGACAGAAGAATACTGCGTCAGGACTTTAGA
AAAGGATTACAGAGCTAGAGAAGGGGAAAGTGGTATCCAG
TCAAGATATGAGAGCAAACACCAGTATATCAGGAGGGCAC
GCAGCGGGAACCCTGGTGGCTGGCTGCCCTTTTCCTGGAT
TGGTTCAGAGTGAACGTTCTACGGGAAAAGTTAGAAGAAG
TGAGTGGCCGGGGGCAGTGGCTCACACCTGTAATCCCAGC
ACTTTGGGAGGCCGAGGCGGGCAGATCACAAGGTCGGGAC
ATTGAGACCATCCTGGCTAACATGGTGAAACCCCGTCTCT
ACTAAAAATACAAAAAATTAGCTGGGCGTGGTGGCGGGCG
CCTGTAGTCCCAGCTACTCGGGAGGCTGAGGCAGGAGAAT
GACGTGAACCCGGGAGGCGGAGGTTGCAGTGAGCCGAGAC
TGTGCCACTGCACTCCAGCCTGGGCGACAGAGCAAGACTC
CATCTCGGGAAAAAAAAAAAAAACCAGAAGCGAGAGAACG
TGGAAGTCAGAGCCCAGAGAGCTTTTCAAAGACATGTTCC
CGATTTCAAATCCACTGAGAAACTGCATCTGTATCCTCAT
CTGCAAAATGAGGGTGCCTGAGAACCTGCCTCTGGGGTTG
GTACTCACATTTTAGTGGAGAAATGCCCATCAAATGCTTC
AGATGGTTCCTGGCACCAGAGCGTGTGCCCAGTAAAAGTT
AATGACCATTATTATCATCTTACTTCTTAAAAGCAGGGAT
GAGGAAAGCTAGCAAGGAGCAGGAATTTGAGGGCCACCAT
CCTTTTGTCCTTCCCTCTTCCCAGTCCCCCTGACACTGAG
GGCTTCCAGGCCAGGGTTTGAGGCAATTGGGAGCAGAGGG
ACCTGGAGGAAGGGAGTGAGCAGGTGATGGTGAGAAAGGG
CCTCTGAGAGGGGAGAACTTTTCGTTCCTACTTTTCTGAG
CCAAGCAGTACCAGGAGGAGAGGGCCCGAAGGGCTCGAAC
AAAGCCTCTAAAGAGGCTCATTCTGCCCCTGGGCCAAGAG
CAGGCAGGCCCGGCCTCAGTAACACAGCTGCTATCGGAGG
CCGCCCACACCTCCTGGCAGAACTTTTTTTTTTTGAGAGA
AAGAAGTTGGGAGGTGGAGCTGTAAGCTGAAGAGACATAC
AGCCCAGTACTGTCCATACTCCTGCACCTCCTGCAGAATA
ATGGCTCTTTTTTTTTTTCTTTTGAGACTCGGTCTAACTC
TGTCACCCAGGCTGGATGCAGTGGTACAATCATGGCTCAC
TGCAGCCTCAGTCTCCTGGGCTCAAGCAGTCCTCCCACCT
CAGCCTCCCAATACATTAATATTATAGGCATAACCCAGCA
TGCACAGCTAAAAAAATACTTAATAGGTGTAAAACACAGT
AGGATCCACAGAAAAGAGAGGTGCTGTCACTGCAGTGCGG
AGGGCTAACGAGAGGTCTTTCTGACCCTGAGAGCTGGAAA
TAACCTGAAAAAAGTCATCTCATCCATCTTCAGTTCTAGA
TTAGAGGCTCAAAGACCACAGAGTTCCCCACAGAGCTGCC
CAACAGAAGAACTCATCCATTCTGAGGCCTCTGAACTGAC
TGCTGCAAAGTCCTTGAATCAAACTGTAGTTCTTTCTGAG
ATGGAGGGAGACAGGAAAAAGGACCTATGGTCATAATTTT
CTGAACACTCCTAATCTAAGAGGGAAAATACCGTGGGCCT
GTTAGAGCTGTAATGATCTGTCACTGTCAACTCAAATTAC
TATAAGTACATTTTAATTTTGTAACCTTGACTCCCAATCT
GTCTCCTACCCCTATGTTTGGGTGGCACTGAGGGATGAAG
GAATATTTGAAGTCAGACACCCTGGGTTCAGATATCGACA
TTTAATGGGTTTCAAGTTGCTTTCCTGAAAACTCCTACTG
GAAAGGGTGATTCAGAGAAGCAAGATGGGGTCCCGCATGT
GGCACTCTCGTTGTGATCTCTTACCCTCTCCCCACCTAGA
TGCTCCATGTTTCAATAGCAGCACCCCTTTCCCACCACGG
TCTAGTCTCTGCCTAATCCTCCTCCTCCTCCCTTTCCTGT
ATCGCAGCCACCCTGTCCTTTCTCCCTTCAAAATGTGCCT
GGCTTGTCTGCCACCTCAGACCAATCCCTCACGTCCTCCC
TCCTGGAGCTCTTGCCTCCCCATGTCTTCCTTCTGCTGCC
ACTGATTTAACTCTTCCAAAATGGTGCTTTCCTGATTTTA
CTCTTCTGCCCAGAACTGGTAGTGGGGCTCCCCAATGCTT
AGAGAGTCCCAACACCTCAGCCTGATATTTAACGATGCCC
CGTTATTATTCAACCACTAAATATCTTCTGAGTGAGCACC
TCCATTTGCCCTGCACTGGGAGAAGCCCTAAGCAGAGAAA
ACCTGTAACGTAATCGTATCTCATTTCATTCATCCATTAC
ATATTTCTTGAGCACAAACTATGTAATAACTCCCAAATTA
GACACAAAAGGGAGCTCACCGATATATATGAGAAATATAA
AACCTTAGAATTGTATAGATTGGCCAAGTACTCAAATATG
AAAATGTGGCAGCCTACAATTATGTATCACAACAGCAGCT
GAAAGCACGAAAGTCACTGAGATGCTGCTTGGTGTGGCAG
AAAGAGCATGGGAGAAGGGTTTTCAACTCTGGCATTAGTC
GTGTGTCTCTGTGCAAGTATTTAACTCTTTGACGCCTTGT
TCCCCTCCCACAAGCTAAGAGGGGGTTGGATTGTGTAAAA
AGTCCACTTTAGGGTTGGGCGTGGTGGCTCATGCCTGCAA
TCCCTGCACTTTGGGAAGCTGAGGAGGGTGGATCACCTGA
GGTCAGGAGTTCGAGACCAGCCTGGCCAACATTGTGAAAC
CTCATCTCTACTAAAAAATACAAAAATCAGCTGGGTATGG
TGGTGGGCACCTGTAAATCCAGCTACTCGGGAGGCTGAGG
CAGGAGAATTACTTGGAATTCAGGAGGCAAAGGTTGCAGT
GAGCTGAGATTGCCCCGCTGCACTCCAGCCTGGGTGAAAG
AGTGAGACTCCTTATCAAAAAAAAAGAAAAGAAAAGCGAA
AAGAGCAGCAAAGACCATGCTGTGCTGTGGGAGAGCAGTC
TGGGTTTGAATGTTGAATTGGGGATGTTGCTATGGGAGAG
TGGTGACAACGTGCTAGTGGCCCTACCTCGCTCTCAGTAT
CTCCTCGGCTTCGGTGTCCACTCTGGCAGCGCTTGAGGAG
CCCTTCAGCTCGCCGCTATACTGTGGGAGCCCCTCTCTGG
GCTGACCGACGCCTGAGCCGGCTCCCTCTGCTTGCAGGGA
GGTGTGGAGGGAGAGTTGTGGGTGGGAACTGAGGCTGCAC
ACAGTGCTCGTGAGCCAGCGCGAGTTCCGGGTGGGCGTGG
GCTGGGTGGGCCCTGCACTTGGAGCAGCTGGCCGGCAACG
CTGGCCCTGGGCAGTGAGGGGCTTAGCACCTGGACGAGCA
GCTGAGGAGGGTGTGCCAGGTCCCCCAGCACTGCAGCCCG
CCATGCCCGAGTCCCACCCCCACAATGCCGCAGGCTCCCA
CACAGCCTGCGCCTCCACCGACAGGTGCTGCCCGCTGTTC
CGCGGTGCCCAGTACCATCGACTGCCCAAGGGCTGAGAAG
TGTGGGTGGCAGCGCGGGACTGACGGGCAGCTCCGCCTGC
GGCTCAGCTACCACTAGGCGAAGCCAGCTGGGCTCCTGAC
TTGGGTGGGGACTTGGGGAACTTTTATGTCTAGCTGGAGG
ATTGTGTATGCACCAATCAGCACTCTGTGTCTAGCTCGGG
GTTTGTGGGTGCACCAATCAGCACTCTGTGTCTAGCTCAA
GGTTTGTAAACACACCAATCAGTGCTCTGTGTCTAGCTAA
TCTAGTGGGGACTTGGAGAACTTTTGTGTTTTGCTAAAAG
ATTGTAAATGCACCAATCAGCACTCTGTCTAGCTCAGTGA
TTGTAAACGCACCACTCAGCACTCTGTCAAAATGGACCAA
TCAGCTCTCTGCAAAACGGATCAATCAGCTCACTGTAAAA
TGGACTAATTTTTTAGCAGGATGTGGATGGGGTCAGATAA
GAGAATAAAAGCAGGCTGCTGGAGCCAGCAGTGGCAACCT
GCTCGGGTCCCCTTCCACGCTGTGGAAGCTTTGTTTTTTT
GCTCTTCGCAATAAGTCTTGCTGCGGCTCACTCTTTGGGT
CCGCACTGCCTTTATGAGCTGTAACACTCACTGCAAAGGT
CTGCAGCTTCACTCCTGAAGCCAGCAAGACCACGAACCCA
CCAGAAGGAAGAAACTCCGGACACATCTGAACATCTGAAG
GAACAAACTCCAGACGCACCATCTTTAAAAACTGTAACAC
TCACCACGAGGGTCCACGGCTTCATTCTTAAAGTCAGTGA
GACCAAGAACCCACCATTCTGGACACTGTGGGAGAGCAGT
CTGGGCTTGAATGTTGAATTGGGGATGTTAAAGGATACAC
AGGTACATTCTATTGGGCAGTTAGAAACAAGGATCTGTAA
ATACAATTTACAGACATTTGTGAGTGTGAGAGTTGGAGAT
ACAAACAAGATGTCCAGGGAGAGTGTGAATAGCCAGAGGC
AATACATGAGAGCAGCAGAATAGACGCCAGAAGAGGAGAT
GGTCATGGAGGCTGCAGGGGGGATAAGGGGAGAGTGATGG
CCTCAAATGCGGCAGAGCAGCCAGAGGGCACTGAAAAAAA
TCCCACTGACCTCAGCAGCTAGGAAACCACTGGGAACTGC
CGTTGTGTGAGCAGAGGGCAGACAGCGGGGGCTGGAGGAG
ACGGGTGTGCTGAGGAAATGAGGGCAGCACCCTTTCTGGA
GAAGTCTAACCTTGAGAGGAAGGGGGAAAATCAGATGACA
GAGCTGGCAGCAAAGTCAGACAATAGGGTTTTCAAAATAG
GGAAGATCGTTCATGATTATGGAGGGAAGAAGCCAAAAAG
GGTGGATGTTTGAGGAGTTGATTTTTCTTTTGATTTTGAG
ACAGAGTCTCTCTCTGTCACCCAGGCTGGAGTGCAGTGGC
ATGATCTTGGCTCACTGCAACCTCCACCTCCCCGGGTTCA
AGCGATTCTCCTGCTTCAGCCTTCCGAGTAGCTATGATTA
CAGACACGCACCACCACACCTGGCTAATTTTTGTATTTTT
AGTAGAGATGGGGTTTCACCATGTTGGTCAAACTGGTCTC
AAAGTCCTGACCTCGTGATCCACCCGCCTCTGCCTCGCGA
AGTGCTGGGATTACAGGCATGAGCCACTGTGCCCAATTTC
TGTATCTTTTATGGAGACAGGGTTTCACCATGTCGCCCAG
GCTGGTCTCGAATCCTAGACTAAACAGATCCACCTGCCTT
GGACTCCCAAACTGCTGGGATTACAGGGGTGAGGCACCAT
GCCTGACTCTGTCCATCCTTTTTTTTTTTTTAGACTTAGT
CTCATTCTGTTGCCCAGGCTAGAGTGCAGTGGTGCGATCT
CAGCTCACTGCAACCTCCATCTCCTGGGTTCAAGTGGTTC
TCTTGCCTCAGTCTCCTGAATAGCTGGAATTACAGGTGCC
TGCCACCACGCTTGGCTAATTTTTTTGTATTTTAGTAGAG
ACAGGATTTCACCATGTTGTCCAGGCTGGTCTCGAACTCC
TGACCTCAAGTGATCCACCCACCTCGGCCTGCCAAAGTGC
TGGGATTACAGGAGTGAGCCACCGCGCCCGGCCTGTCCAT
TCTTTTGATTGGAGCCATCCTAGTAGGTATGAAGTGGTAT
CTCACTGTGGTTTTGAATTGTATTTCCCTGGGAGGCTGAG
GCAGGAGGATCCTGTAAGTCCAGAATTCGAGGCTGCAGTG
AGCTATGACCATGCCACTGTACTCCAGTCTGAGCAATAGT
GAGATTGCCTCCCTGCCCCATCTAGAAAAGGATGGACAGT
CAAAGGCGTTGAGGAGGGCATTTGGGGAAGCTGAAACTGT
CATACGCTGCTGCTGGGAATGCAGAATGGTACAGCCACTT
TGGAAAACAGTTTGACAGTTCCTCAAATGTTAAACAATGA
GTTATCGTATCACCCAGCAATTTCACTTCTAGGTAGATAC
TCAAGAAAAGTGAAGGCCGGAGCCGGGCGCGGTGGCTCAA
GCCTGTAATCCCAGCACTTTGGGAGGCTAAGACGGGTGGA
TCACGAGGTCAGGAGATCGAGACCATCCTGGCTAACACGG
TGAAACCCCGTCTCTACTAAAAATACAAAAAACTAGCCAG
GCGAGGTGGCAGGCGCCTGTAGTCCCAGCTACTCCGGAGG
CTGAGGCAGGAGAATGGCGTAAACCCGGGAGGCGGAGCTT
GCAGTGAATGAGCTGAGATCTGGCCACTGCACTCCAGCCC
GGGCGACAGAGCAAGACTCCGTCTCAAAAAAAAAAGAAAA
GTGAAGGCTGGGCACGGTGGCTCAAGCCTGTATTCCCAGC
ACTTTGGGAGGCTAAGACGGGTGGATCACGAGGTCAGGAG
ATCGAGACCATCCTGGCTAACACGGTGAAACCCCGTCTCT
ACTAAAAATACAAAAAACTAGCCGGGCGAGGTGGTGGCGC
CTATAGTCCCAGCTACCCGGGAGGCTGAGGCAGGAGAATG
GCGTGAACCCGGGAGGCGGAGCTTGCAGTGAGCTGAGATC
CGGCCACAGCACTCCAGCCTGGGTGACAGAGCGAGACTCC
GTCTCAAAAAAAAAAAAAAAAAGAAAAGTGAAAACATATA
TCCACACACACAAAAATATGTAGATGGATGCCCACAGCAG
GATTATTAATAACCAAAAAGTAGAAACAACCCAAATATCC
ATCAACTGATGAATAGATACATGTGATATAGCTATATAAT
AGAATGATATTGGCAATAAAAAGAAATGAAGACCAGGTGT
AGTGGCTCACGCCTATAATCCCAGCGCTTTGGGAGGCTGA
GGTGGGAGGATCACTTGAGGTCAAGTGGTTTGAGACTGCT
TGGCAGGTTTGAGACCAACCTTGGCAAGATAATAAGACCC
CATCTCTACAAACAAATTTTAAAAATTAGTGAGGCATGGT
GGAAGGATCCCTCGGGCCCAGGAGCTGAAGGCAGTAGTAA
CCTATGATAGCACCACTGCACCCCAGCCTGGGTGACAGAG
TGAGTGAGACTTTGCCTCTAAAAAAAAAAAAAAAAAAAAA
AAGGGAATAAACTACTCCTAGATGTTGCAACATGGATGAA
CCTTGAAAACATTATGCTTAATGAAAGAAGCTAGTCACAA
AAGGCCACATATTATGTGGCTACATTTATGTGTAATGTTC
AGAATAGGCAAATCCAAAGAGATGAGAAGTACATTAGTGG
TTGCCAGGGGCTGGGAGGAAGGGGAAAATGGGTAATGACT
GCTAATGCATACTGGGTTTCATTTGGGGATAATGAAAAGG
TTCTGAAATTAGATAGTGAAGATGGTTGCATAAGTCTGTG
AGTATACCAAAAACTACTTTAAAATATTTTAATTTTTGTT
AGTTTGTTTTTTGAGACAGGGTCTCACTTTGTTGCTGAGG
TTGGAGTGTAGTAGTGTGATCTCAGCTCACTGCAACCTCT
GCCTCCTGAGCTCAAGCAATCCTCCTGCCTCAAACTCCCA
AGTAGCTGGGACTACAGGTGCACACCACCACACCTGGCTA
ATTTTTATATTTTTTGTAGAGATGGGGTTTCACTATATTG
CCCAAACTGGTCTTGAACTCCTGAGTTCAAGTGATCCGCC
TGCCTTGGCCTCCCAAAGTGCTGGCATTACAAGCATGAGC
CACCACCCCTGGCCTAAAATATTTTTAAAGGGTAAACTTT
ATGGTATGTAAATCATATTTCAATAAACCTGTTATTAAAA
ATAATAATCCTTCAGTATCACTAATAATAGGAGAAATGCA
AATCAAAACCCAAAGAGATAGCATCTCACCCCAGTTAAAG
GGTTATTATCAAAAGACAAAAAGGCTGGGCATAGTGGCTG
ACACCTGTAACTGTAATCCCAATACTTTGGGAGGCCGAGG
TGGGAGGATCACTTGAGCCCAGGAGTTCAAGACATGCCTG
GGCAACATAGTGAAACCACTCCTCTACAAAAAATAAAATA
GTCTCAAAAAAAAAAAAAACAAAAACTGGCCGGGCCCAGT
GGCTCACGCCTGTAATCCCAACACTTTGGGAGGCCGAGGT
GGGAGGATCACTTGAGCCCAGGAGTTCAAGACATGCCTGG
GCAACATAGTGAAACCACTCCTCTACAAAAAATAAAATAG
TCTCAAAAAAAAAACACAAAAACTGGCCGGGCCCAGTGGC
TCACGCCTGTAATCCCAACACTTTGGGAGGCCGAGGCAGG
CGGATCATGAGGTCAGGAGATCGAGACTATCCTGGCTAAC
ACGGTGAAACCCCGTCTCTACTAAAAATTACAAAAAAAAA
TTAGCCGGGCGTGGTGGCGGGCGCCTGTAGTCCCAGCTAC
TCAGGAGGCTGAGGCAGGAGAATGGCGTGAACCCTGGAGG
GGGAGCTTGCAGTGAGCCACTGCACTCCAGCCTGGGAGAG
AGAGCGAGACTCCGTCTCAAAAAAAAAAAAAAATAAATAA
ATAATAAAATAAATACATACATATACAAATATAAAATAAA
AATGAACAAATACAAATAAAATAATGTTTAAAAGACAAAA
AAAAAAAAAAAAAGATGCTGCCAAGGATATAGAGAAAGGG
GAACTCTTACACTGTTGGTGGGAATCTAAATTAGTACAGC
CTCTATGGACAACAGCATGCAGGTTCCTCAAAAAACTGAA
AATAGAACTATCATAAGATCAGGCAATGTCACTGCTGGGT
ATATATCCAAAAGAGAAAAAATTGTCAGGTACAGTGGCCC
ACACCTGTAATATGAGCACTGTGGGAGAAAGAGGCAGGAG
GATCACTGAGTCTAGGAGTTAGAGGCCACCCTGAGCAACA
CGGCGAGACCCTGTCTCTACAAAAAGTACAAAAAATTAGC
TGGACGTGGTGGTGTGCACCTGTAGTCCCAATTACTTGGG
AGGCTGAGGCAGAATTGCTTGACCCTGGAGGTGGAAGTTA
CAGTGAGCCGAGATCGTGCCATTGCACTCCAGCCTGGGCG
ATAGGAGTGAAACCCTGCCTCAAAAACAAATAAATAATAA
TTTTAAAAGTAAAACATTAGGCCAGGAGTGGTGGCTCACA
CCTGTAATCCCAGCACTTCGGGAGTTCAAGGCAGGTAGAT
CACGTGGTCAGGACATTGGGACCATCCTGGTTAACACGGT
GAAACCCCGTCTCTACTAAAAATACAAAAATATTAGCCAG
GTGTGGTGGCAGGCTCCTGTAGTCCCAGCTACTTGGGAGG
CTGAGGCAGGAGAATGGCGTGAACCCCAGGAGGAGCTTGC
AGGGAGCAGAGATCGTGCCACTGCACTCCAGCCTGGGCGA
CAGAGCGAGACTCCGTCTCAAAAATAAATAAATAAATGAA
TGAATAAATAAATAAATAGCCAGGTGTGGCAGTGTGCACC
TGTGCTACCAGCTACTTAGGAGGCTGAGGTGGGAGGACTG
CTTGAGCCCAGGAGGTTGAGGCTGCATGCAGTCATGATCA
TGCCACTGCACTCCAACCTGGGCAACAGAGTGAGAGACCC
TGTCTCAAAAAAAGAAAAAAAAAAAACAAGAATCAGTACA
TGGAAGAGACATCTATACTCCTATATTTATTGTAGCACTA
GTCATAAGAGCCAAGATATAGAGTTAAATTAAATAAATGC
ATACATAAAATACTGCATATATATATGGAATGTTATATGG
AATACAGATGGAATGTTATTCCATCTATATGGAATGGAAT
GTTATTCAGCCATAAAAAGTAATGAAATTGGTTCACCTAC
AGCAACATGGATGAGCCCAGAGGATATTCTGTTAAGTGAA
ATACACCAGGCATAGAAAGACAAACATTACATGCACTCTC
TCATATGTGGGGACCAGAAAGAGCTGGTCTCAAGGATGTG
GAGAGTAGAACAGGGGTTGCCAGAAGCTGAGAAGGGCAGG
GGGATGAAGACAGGCTGGTTAATGGATTCAGAAATACAGG
TGGATAGAAGAAACACTAGAAGGTTCTAGTGTCTGACAGC
ACAGTAGGGTAACCACAGTTATAAATACTTTATTGTAAAT
TTAAAAAGAGCTAGAAGAGGGTCGGGTGCGGTGGCTCACG
CCTGTAATCCCAGCACTTTGGGAGGTTGAGGGTGGATCAC
CTGAGGTCAGGAGTTTGAGACCGGCCTGGCCAGTTGGGTG
AAACCCTATCTCTACTAAAAATACAAAAATTAGCTGGGCG
TGGTGGCGCATGCCTGTAGTTCCAGCTACTCGGGAGGCTG
AGGCAGAAGAATCACCTGAACCTGGAAGATGGAGGTTGCA
GTGAGCCGAGATCATGCCATGGCACCCCAGCCTGAGCAAC
AGAGCGAGACTCTGTCTAAAGACAAAATAAAAATAAAAAA
TTAAAACAAAGAGCTAAAAGATATGGAATGTTCTCAACAA
AATCAAATAAGTGTTTGAGGTAATGGATATCCAAATTATG
TTGACTTAATCATTATACATAGTATGCATGTATCAAAAGA
TCACATATTCCATCAATATGTATAATTATGTATCAATTAC
TTTTTTTTCTTTTTTGGAGACAGAGTCTCACTCTGTCACC
CAGGCTGGAGTGCAATGGTGCCATCTCGGCTCACCGCCAC
CTCCGCCTTCCAGATTAAAGCGATTCTCCTGCCTCAGCCT
CATGAGTAGCTATGATTACCAGCCTCGCAACTAGCTGTGA
CCACCATACCTGGCTAATTTTTGTAATTTTAGTAGAGATG
GGGTTTTGCCATGTTAGCCAGGCTGGCCTCAAACTCCTAA
CCTCAGGTGATCCACCCACCTTAGCCCCCCAAAGTGCTGG
GATTATAGGCGTGAGCCACTGCACCTGGCCCAATTTTTAA
AAATTTTAATTATTATTCTTTTTTAGAGCTGGGTCTCACT
GTGTTGCCCAGGCTGGTCTCAAACTCCTGGGCTCAAGTGA
TCCTCCTGCCTCAGCCTCTCAAAGTGTTGGGATTACAAGC
GTGAGCCATTGTACCTGACCGTGTATCTATTTTTTTAACG
CATTTTAAAAAATCCTAAGATGCAGGACATGGTGGCTCAT
ACCTGTAACCCTGAGATTACAGGTATGAGCCACTCAGGAG
ACTGAGATAGGAGGATCACTTGAGGCTAGGAGGAGGTTGA
ACCTCCGGTGAGTTGTGGTCATGCCACTGCACTCCAGCCT
GGATGACAGAGCAAGACCCTGGCAAAAAAAAAAAAAAAAA
ACCAAACCAAAACAAAAAAAACAAATCCTAAGAGTACCTA
CTGTAGTGTTTAGTTTATTATCTATCTCTCTATCTCTCTC
TCTATCTATCTCTCTATCTATCTATCTATCTATTTTGAGA
CAGAGTTCGCTCTGTCGCCCAGGCTGGAGTGCAGTGGCGC
AATCTGGGTTCACTGCAAGCTCCACCTCTCGAGTTCATGC
CATTCTTCCGCCTCAGCCTCCCAAGCAGCTGGGACTACAG
GCGCCCGCCACCACGCCCGGCTAATTTTCTGTATTTTTAG
TAGAGACAGGGTTTCACCACGTTGGCCAGGATGGTCTCGA
TCTCCTGACCTCGTGATCCGCCCGCCTCGGCCTCCCAAAG
TGCTGGGATTACAGGCGTGAGCCACCACGCCCAGTTTATT
ATTATTATTATCATCATCTTGAAACAGAGTCTCGCTCTGC
TGCCTAGGCTAGAGTGCAGTGGCATGATCACAATTCACGG
CAGCCTTGACCTCCTGGGCTCAAATGATCCTCCCACCTCA
GCCTCCTGAGCAGTTGTGATCACAGGTACGGACCACAATA
CTCAGCTAATTTTTAAATTTTTTTGTACATATGCAGTCTC
ATTATGTGGACCAGGTTGGTCTCAAACTCCAGGGCTCAAA
TGATCCACCTGCCTCGGCCTCCCAAAGGGCTGGGATTACA
CACGTGCACCACCGTGCCTGGACAATAAGTTATTATTAAT
GACAGATTCTATTCTAAGAAAGCTACCCTACTAATAACAG
CTTGGTGTAGTGGCTCACACCTGTAATCCCAGCACTTTGG
GAGGTGGGCAGATCACCTGAGGTCAAGAGTTCAAGACCAG
CCTCACCAACATGGTGAAACCCCATCTCTACTAAAAATAC
AAAAATTAGGTGTGGTGTGGTGGTGCATGGCTGTAACTCC
AGCTACTTGGGAGGCTGAGGCAGGAGAACTGCTTAAACTG
GGGAGGTGGAGGTTGCAGTGAACCAAGATTGTTATCGCTG
CACTTAAGCCTGGACGACAGAGTGAGACTCTGTCTAAACC
AAAAAAAAAAAGCAAGCTACCCTACTAATATGGAAAGAAA
TCTATAAAGTGCTTCTCATCTAATAACACATATTTAAAAA
TTCCAAGACAGGCTGGGCGCGATGGCTCACGGCTGTAATC
CCAGCACTTTGGGAGGCCGAGGCGGGTGGATCATGAGGTC
AGAAGATTGAGACCACCCTGGCTAACACGGCGAAACCCCG
TCTCTACTAAAAAAGAAATACAAAAAATTAGACAGGTGTG
GTGACAGGCATCTGTAGTCCCAGCTACTTGGGAGGCCGAG
GCAGGAGAATGGCGTGAACCCGGGAGGTGGAGCTTGCAGT
AAGCCGAGATCCTGCCACTGCACTCCAGCAAGACGTCATC
TCAAAAAAAAATAAATAAATTCCAAGACAAACACAGTAGA
CAATAAAATATAATTCATATGATTAAAAGTTACGCAATTT
TTTTTTTTTTGAGACAGAGTCTTGCTCTTGTCGCCCAGGC
TGGAGTGCAATGGTGCGATCTCAGCTCACTGCAACCTCTG
TCTCCCAGTTCAAACTATTCTCTTGCCTCAGCCTCCCGAG
TAGCTGGGATTACAGGTGCGTGCCACCATGCCCAGCTAAT
TTTTGTATTTTTAGTAGAGACGGGGTTTCACCATGTTGAC
CAGGCTGGTCTTGAACTCCTGACCTCAGGTGATCTGCCCA
CCTCGGCCTCCCAAAATGCTGGGATTATAGACATGAGCCA
CCGCATCCGATCTAGTTTTTTGTTTTTTAATTGAGATGCA
GTGTTGGTCTGTCACCCAGGCTGGAGTGCAGTGCCAGAAT
CATGGCTCACTGCAGTCTCAGACTGCTGTGCTGAAGCAAT
CCTACTTCAGCCTCCCGAGCAGCTGGGACTACAGGCATGT
GCTATCATGCCTGGCTACTTTTTTGTGTGTGTAGAATCAG
GGTCTCACTATGTTGCCCACAATTTGGTTTCTTATTCTTG
GCTCTGCTGCTAATAGGCTGTGTGTTTAAGGACCAGTCAC
TTAACTTCTCTAAGTTCCCTTTCAGTAAGATAGCTTTTTG
TTTTGTTTTGTTTTGTTTTGAGACGGAGTCTCACTGTGTC
ACCAGGCTGGAGTTCAGTGGCGTGATCTCAGCTCACTGCA
ACCTCCGACTTCTTGGTTCAAGCGATTCTCCTGCCTCAGC
CTCCCAATTAACTGGGACTACAGGCACACCCCACCACGCC
CAGCTAATTTTTTGTATTTTTAGTAGAGACAGTGTTACAC
CATGTTGGCCAGGATGGTCTTGATCTCCTGACCTTGTGAT
CTTCCCGTCTCGGCCTCCCAAAGTGCTGGGATTACAGGTG
TGAGCCACCTCGCCCGGCCTGAAAACTTTCTAACTCTATG
ATTCCAAATGCTCAGGCCCACACTCCATGAGGCTCTCAAC
CCAATGACTATTTATTCCTTCCTGTTGTGTGCCAGAAGCT
GTGCTAAGCTGGGGAACAGAACAGTGAGTAACTGAAGCAG
CCCTACCTTACTGGTGTTTACGTTCTGGGGAGAGAGGCAC
ACGTTAACAACCCCTACAATTAATTGTGTAATTATAGCTG
TGGTATGTCTTTGTTTTCTTTCTTTCTTTCGTTGCATCTC
TGATGCCACAAACCAATGTATTGTTTCTTTTTTGAGACAG
GGTCTCGCTCTGTCCCATAGGCTGGAGTGCAGTGACACAA
CCATAGCTCACTGTAGCCTCGAACTCCTGGACTCAAGCGA
TCCTCCTGCCCCAGCCTACCAGGTAACTGGGACTATAAGC
GCAAACACCACTCTGCCTGGTTACTGGTTATTTTTTTTGG
TAGAGACGGGTCTCCCTGTGTTGATCAGGCTGGTCTTGAA
CTTCTGGGCTCAAGCGATCCTCCTGCCTCCGTCTTCCAAA
GTGCTGAGATTACAGGTGTCAGCCACCATGCCTAGCCTAT
TTTAATGTTTTTTCCATAGATTACAATGTCATCATTTTTT
TCTACGTAGCTGTTCCACATAGTGAAATTTGTCCTTCTGA
GAAAAAGGGGAGAAAAAAAAATCCTTGAAACTTTCCCCCT
CTAGTCCAGCGTCTGGTTATTTAAATACACATCTCATGTA
AAACAGAAAAGATAAAAAAGTAAAGATAAAAATAAAAAAG
TATGGAGTGACACTCCTCCTGCTGCTGCCAAGTGTGTCTC
TTGGACCAAAAGGGAGGAAGGAAGGTTTCGGTCTCGGAAA
GAGCTCTGGTCTGTCTTATGTGCTGTGAAGTGCAGCGTGC
CAAGAGAGCACACCTGACCGAGCCTGGGGAGCCAGGAAAA
GGTTCTTTTGAAGAAGACGTATTCAAGCTGCGGTGGTCTA
CCCGCCTTTCCAGTACCCTCCTCTGAACAATGAGTGCTGC
AATCTGCCCCATCCTTCCGGCCTTGATCTTTACTACTTCA
GGAGCTTGCCCATATCGGCCATCTCAGAGATCACCCTCAT
TGTCCACTCGCCCCATAGGCCTTCTTTTTTTTTTTTGAGA
CAGAGTCTCACTCTTGTCGCCCAGGCTGGAGTCCAATGGC
ACCATCTCGGCTCACTGCAACCTCCACCTCCTGGGTTCAA
GCGATTCTCCTGCCTCAGCCTCCCAAGTAGCCAGGATTAC
AGGCACCTACCACCATGCCCGGCTAACTTTTGTATTTTTA
GTAGAGATGGGGTTTCACCATGTTGGCCAGGCTGGTCTTG
AACTCCTGACCTCAGGTGATCCACCCGCCTTGGCTTCCCA
AAGTACTGGGATTATAGGCATGAGCCACCAGACCTGGCCC
CCACAGTCCTTTATTTAATTAATTAATTTAATTATTATTT
TTTTAAGACGGAGTTTCGTTCTTGTCGCCCAGGCTGGAGT
GCAAGGGTGCGATCTCGGCTCACCGCAACTTCCGCCTCCC
AGGTTCAAGCGATTCTCGTGCCCCAGCCTCCCGAGTAGCT
AGGATTACAGGCATGTGCCACCACGCCCAGCTAATTTTGT
ATTTTTAGTAGAGACGGGGTTTCTCCATTTTGGTCAGGCT
GATCTCGAACACCCGACCTCAGGTGATCTGCCCACTTCAG
CCTCCCAAAGTGCTGGGATTATAGGAGTGAGCCACCATGC
CCGGCCCCCATAGCCCTTTAATAATGACACAGCTAGGCCG
ATGATCTTTTGAGGTCAGGAGTTCGAGAGCAGCCTGACCA
ATACGGTGAAACCCTGTCGCTACTAAAAATACAAAAATTA
GCTGGTGTGGTGGCGCACACGTGTAATCCCCACTACTTGG
GAGGCTGAGGTATCTCTTGAACCCGAGAGGTGGAGGTTGC
AGTGAGCCGAGATTGCGCCACTGCACTCCACCCTGGGTGA
CACAGTGAGACTCCGCCTCAAAAATAATAATATAATAATA
ATGAGACAGTTAGCAATTTTTGAGCATTTTGTTTGTTCCT
GGTACTGCAGGGCACTTTAGAATTATAATCTCACATGACA
AACTTTGAAGTGGGTACTATTGTTAGACTCATTTCACAGG
TGAAGAAGTTTACAACAATTTAATGACTTGCCCAGGATTA
CACATAGCTAGGAAGTGGTGGAGCCGAGATTTGACCTGAA
AATTTGACCTCAAGGCCTGCAGTGTGCTTTGCCTGGCTCA
TACCTCCTGTTGCCCAAAGGACCATGTTTTCAACCATTTC
TTCCCCTTTCTAGCCCCAGCAAAAGTTTAAGAAATGAGTT
CCTGACCCCAGGGAGCCAGTCCAAGACTGAAGGAAAAAAG
GTAACCTGAGGCAAACTTCCTCTTCAGCCATTTCAAATAA
AAGGGGAGATGCCAGACAGTGCATGGAGAGTCAAGGGTAG
AGAGCCCATTATTATCTCAGGTAAAGGAAAGCAGAGGCCA
CAAGTGGGCAGAGCGGCCAGACTGTACACAGAGAGCACAG
CAGACATGGAAGGAGAGGGCATGGGAGCTGCAGGGGGAGA
CAGAAGCGGGACAGTGACCAACTGACTCTAGCTATCCCCT
GGTGTTACCATTAACCCAGAACCACCCTATGGTTCCAGTT
CCAAGGAACTGTCTATGCTGCCATTCAGGTGCCTAGGTTC
CAACAAGATTCTTTTTCTTTTCTCTTTTTTTTCCCTTGGC
ATGTGAAGTGAGAAGGATATTTTTTTGGTTTTTGTTTTGT
GAGGCAGGGTCTTGCAATGTTGCCCAGGCTGGAGTGCAGT
GGTGCAATCATAGCTCACTGCAGCCTCAACCTCTTGGGTT
CAGGCAGTTCTCCCACCTCAGCTTCCTGAGTAGCTGGAAC
CACAAGCACTCACCATCATGCCCAGCTACTTTTTAAAAAC
TTTTTTTGTAGACATAGGGGTCTCACTATGTTGCCCAGGC
TGGTATTGAATTCCTGGGTTCAAGCAATCCGGCTGCCTTG
GACACCCAAAGTGCTAGAATTACAGGTGTGAGCCACCACA
CCCTTTCAAGAAGGGTCTTGACTTTAGATAAAAAATACTG
ACAGTCTGGCACCGTGCTAAGTGTTTTACACGTACCAACC
AATTTTTTTTTTTTTTGAAACGGAGTCTCATGGTCGCCCA
GGCTGGAGTGCAATGGCGTGATCTTGGCTCACTGCAACCT
CCACCTCCTGGATTCAAGCAATTCTCCTGCCTCAGCCTCC
CAGTAGCTAGGATTACAGGTGCCAGCCACCACGCCAGGCT
AATTTTTGTATTTTTAGTAGAGACGGGGTTCTGCCATGTT
GGCCTGGCTGCTCTTGAACACCTGACCTCAGGTGATCCGC
CTGCCTCGGATTCCCAAAGTGCTGGGATTACAGGTTGGAG
CCACCATGCCCGGCCCACACACCAACTAATTTAATCCTCA
CCTAATTCCATGAGGTAGATATTATTATTACTGTCACTTT
ACAGAGGAGGAAACAGGCTCAGGGAAGGTAAATAACTTGC
TAAGGTCAAACAGTTATTTCAGTGGCAGAGCCAGGGTTTG
AATGCATGTAGCCGGCTCTTGAGTCTCTGCTGCATCTACC
CCTTTATTTGACTTAGCTGGAGTAGATTCCCTCCAACCCA
ACAAGCCAGACCACATCTCTATTAAACCTTTCACAGGGCT
GAGCCTCATCTCCACAAGTAGAACAGAAGCTCATTAAGGG
CAGGAGCCATTTCTACGTGGTACTTGGGTATACATAGAAT
GAGAGTGAGGCAGCCTCGCACTGAGACGGGTGCCTGAATG
AAAGCAGCAGTATTTTATCTGTGCAGCTCTGAATCTATCA
CACACACAAAACGACTGTTGTTGCATCGTGAGCATGTGGG
GTAACAGTCTGCGGCTGCTTTGTCTCATTCACTAGAGCTT
CTATTACTATGTCTTATCTCCTCACGTTTTACGTATACTA
AAATTGTGTAAAATCTTTGGTTGGGCCAGGCACGATGGCT
CACATCTGTAATCCCAGGACTTTGGGAGGCTGAGGCGAGT
GGATATCCTGAGGTCAGGAGTTCGAGACCAGCCTGGCCCA
CATGGTGAAACTGTCTCTACTAAAAATACAGAAATTATCC
GGGTGTGGTGGCGCGTGCCTGTAGTTCCAGCTACTAGGGA
GGCTGGGGCAGGAGAATCACTTGAACCCGGGAGGCAGAGG
TTATAGTGAGCTGAGATCGTGCCACTGCACTCCAGCTTGG
GCAACAGAGTGAGACTCCAACTCAAAATAAATAAATAAAT
AAAAATCTTTGGTTGATGGAGAGGCTCTGGAAGATATCAT
AAAAGTGTTGGACTCAATTATTGAAGGGTGGGGCTCTGGG
ATAACAGACAGAGCCTCTTGTGTGTGTCGAAATAGATGTC
GCCTGGCACTGTGCCCTGCGTTCGTTGTTTACAATGTATA
ATTATACATATTGCTTTGCTCAGATATGAAGAGCCAACAG
TGATGTTAAGGCTGAAACTCCTGGTAGATGTCTCCTCTCT
CGTAGCTCCGCATACAATGCAAGGCAGCGGTCACATACCA
GGCTGGCCCCGAGCAACACATCCTCCTGACGAGCAACACA
TCCTCCTGACGAGCAGCACATCCTCCTGACGCTGCACTCG
CCTCACTAGGGAGCTGCCTGTTGTTTGCTCCTTTCCCCTC
AAAGCTCCAGGTATGTTTCTGAGTATATACGAGGTCACCA
AATCCTCGCTGATTTAATGATAAAACGCCAGACGGAGCAA
GGCAGAGCTGGGTTGGCTCAAGGAAAGCTTTTCAGAAGAA
GCTGAGGAACAAGGGCTGGAGGGAGAGAAGAGGCGCACAG
CTGGTGGCCTGAGGCAGGCAAGGGGAGGGCACGAGCTGTC
CCCTCAGACTCTGCTCCTGCCTTAAATCCCCCTTTAACTA
TTTCAAATGTATTAGTTTCCCCAGCTTCAAAAGCTTTCCG
AAGGGGCTGCCTAATGCTTCAGCATCTCCCCAGCACATGG
CATGCACTGGTGCTGAACAGTTATGGGACACAGTGCCGTG
GTCCTTCCACCTGCACCACGGACTCTGCTCCCTAGAACTG
ACCAGGGGAGAACCAGGCACACACCAGCCTTAAGCCCTTG
CTTCTTTGCTCTGCTGACCCTCAAGGGGCTCCCTGGACTC
CTCCCACAGCTCCTACCTGGAGAAAAAACTAGGGGCAAAA
GTGAACCCACTCCTGCTCTCACGGTGCAGCCTGGGGCCCA
GTATCAACGGACATTTTCCTTTCCTTTCCTCAAAACCAAA
AAGTCATTTCAGTGGAGTAGTAGGACAGACTGAGATTAGA
TTAGAAACAAAAGGTTTGATTATTTCCCAAGAGAAAATGC
AAGAGTTTATGCATAAACTGTTTCCAGAATGCTGTCCGGT
TGGGAGGCTGGGACACGAACTGAAGCTCAGAGCCTAGGAA
GCGTGAGCCAAGGCTGTGGGGCAAGGAAAAGGAGAGGAGA
AACCCCATCAGTCCCTCACAATCAGCATGTGGAAATCCAG
AAATGCAGGAGAGGCCTGGAGTCATAGTAGAATGCAGGAT
GAAAGGGGTGGATGACAGAATGAGCAAAAGGAGGCAAGCA
CTGGAGGCTTGGGGTCACATTTCTTGGAAGTGGCCTGGAG
CTGGCAGATGAGAACTCTGGCTGCCAGTCCTCATTCCACT
AACAATAGCTCCTCTAATGACATGCCCCTTCCCTTTGTAC
CCCCGCTTCAAATGGGGAAAGTAATTCCTGCGGTGTTGGC
TTTGCATGTAGATGAAACCCTTGGAGGGGTAAAGGTTTAT
TTAAGTACTTTAGCAAATGCAAACTGTTATTATCAATATT
AGCCAGCATCTTTATTTTATTCATTTATTTTTTTGAGATG
GAGTTTCGCTCTTGTCACCCAGGCTAGAGTGCAATGGCAA
ACTCTCGGCTCACGGCAACCTCCGCCTCCCAGGTTCAAGC
GATTTTCCTGTCCTGCCTCAGCCTCCTGAGTAGCTGGGAT
TACAGGCGTGCGCAACCATACCCGGCTAATTTTTGTATTT
TTAGTAGAGACAGGATTTCGCCATGTTGGCCAGGCTGGTC
TCGAACTCCTGACCTCACGTGATCCACCCGCCTCAGCCTC
CCACAATGCTGGGATTACATAGCCAGGGTCTTTATTAAGT
GCCTGTCAAATAATGCTCCTGATTTATAAGTGCCCCCGGC
TCTACCTTCTGGGTGATCAGACACCAACATGGAGAGAAGA
GAATTAACATCCTGAGGAGTCACATATGCTAAAATATAAA
GAGTAAGATTGTGAGGAAACTGCAGGGGAAGCAGGTAGGT
TAGGAAAAGGTATCCTCACTTTTCTGCTGACCGATGAGTC
TTATATTTCTTGAATTTCGGTGCTGGAAAGGTCCATTAAA
CATTCCAGGAGATTCTAGGGAGCTTCCAGAATGGTAGAAG
AACTGGAACCATAAAGCCAGGGGAAGGGATGGAAGTCCTT
GGGAAAGAAGCACTAAACAGCCCAGTGGAGACAAGGAAGG
ATTGGTCTCTCTTGTGCTTCGAGCCCAGCAATGATTATTC
ACTCAGATATGCCCCGGCAGGTCTTGCTGCTGGAGCCAGT
GCTGTTCCCAGACCCAGGCAAGGTGCCATCCTACCCTGAC
AGGAAACAGGGCAGGAGGTGGGGCTGCCACGGTGCCTGGT
GTTGGGACGGGCCAGGGGGAATCCTGGGTGTTGGGAGGAC
AAGGCAGAGTCAGCCAGCTGTGAGGCTGGGGGAGGAGAAG
ACTTCTCTAGTCTGGGAGAGACCCCTCCTTTCCTAGCTCC
TTGTACTTCCAAAAAGGCAGGCTTCCTCCTGTTACTAACC
ATACCAGGACTGACTACACAGAGAAACCTGTGACAGAGAA
AAACAGATGGGGGAAGGGAGAGAAGAGAATGTCAGAGGAC
ACTAGGGAAAGAGAATGGGAACTTGTGGTCTAAAGAGGGA
ACCAAGTCTGGCCAACATGGTGAAACCCTGTCTCTATTAC
AAATACAAAAACTAGCCAGGCATGGTAGTGCACGCCTGTA
ATCCCAGCTACTCAGGAGGGTGAGGCATGAGAATCACTTG
AGACTGGAAGGCAGAGGTTGCAGTGAGCCGAGACTGCGCC
ACTGCACTCCAGCCTGGGTGACAGAGCAAGATCTTGTCTC
AAAAAAAAAAAAAAATTAACTTTAAATTAAAAAAAAAAAA
AAAAGGAACCAACAAGAGCTGGCAGAACAGAATAAAGTCT
CAAGCCAAATAACTCCCTTGCCTTGGAAGAGCAAGGCTGC
CAGGGTCTTGGAGCCTCTGTTTATCGGGTACCAGTTCAGA
GGTCAGCGAGCCTGAGCTGGCCTGGGAGGCCCTCCCTCCC
TCCCAGAGGAGAACAATAGGCCTGTTTTCCTGAGCTCTTC
CTGTAATCCAGAAGGCCCACACAGAGGAAGAGGGGGCAAA
GGCAGTGGCTATACCCAGTGGGGGAGGGGGTATTTAGCCT
CCCATAAATTCATTAGCTCCCTTAAAGACACCCCAAAACA
CCAACAATCTAAGTGTTAAAATAGTGACTGCTATGCAAAT
GAAGCTTTACAACCTATCCCTTAGCCCCAGTACCACCAGA
TTACTAACCCTAAACCCCATCTGTAGGAGATATTCTGAAG
CCACCGCAGGGGAGGGGATAAGGGCCTGAGAGACAAGGGG
CAGATGGGGTTTCCCCAACAATTTAAGTTCCACAAGGATA
CAGTACTGGCGGAGATATGGAAGGAGGGGCAAGTATTCTG
ACAGAAGGGTGGTGTCTTAGGCATCCTTCAATTAGATAGG
AGTAGCTAAAGGCTGTGTGTGTGTGTGTGTGTGTGTGTGT
GTGTGCATAAGAAAAGAAATAGGAGGGTATGTGTATAAGA
GAAAGAGCATCTTGGCTGGGTGTGGTGGCTCACGCCTGTA
ATCCCAGCACTTTGGGAGGCCACGGCTGGCGGATTTGCCT
GAGCTCAGGAGTTCGAGACCACCCTGGGCAACATGGTGAA
ACCCTATCTCTACTAAAAATACAAAAAATTAGCTGGGCGT
GGTGGTGTGTACCTGTAGTTCCAGCTACTCGGGAGGCTGA
GACATGAGAATGGCTTGAGCCTCGGAGGCAGAGGTTGAAG
TGAGCAGAGACCGTACCATTACACTCCAGCTTGGGCTACA
GAGTGAGACTTTGTCTCAAAAAAAAAAAAAAAAAGAGAGA
AAGAAAAAAGAAAAGCATTTTTGCTGCCACCAGTCTACTA
TCTTTGCACTTACCCTCTGCCATGTCCATCCTTGTCCCCC
TCCCCACTCAGAGACACCTCCAACAACAGCGCCGAGTATG
CTTTGTGGGTTTTCACCATCTTGGGGGTGCTATGGCCACC
ATGGTCTCCAGTAGCCTGGGTGCTGCCTATGGCGTGGCCA
ACAATGGCACCGGCACCGTGGCCATGTCTGACATGTGGCC
AGAGCCAATCATGAAGTCCATCATCCCAGTGGTCATGGCT
GGTATCATCACCATCTATGGCCTAGTGGCGGCTGTAACCA
CTGCCAGCTCCCTGAATGATGACATCAGCCTCTCCAGCAG
TTTCCTCCAGCTGAGCGCTGGCCTGAGTGGCCTGGCAGCC
GGCTTCGCCATCATCGTCGTGGGAGACACTGGCAAGTGGG
GCACTGCCCAGCAGCCCTAACTATGTGTGGGCATGACACT
GATCCTCATCTTTGCCAAGGTGCTCATCCTCTCCACAAAG
CAGCCCCTCTCAAAACCCCCCCGTCACAGAAGACGATGTA
AAGAGCACCCCGCCTCGTTCCGGAACAAACAGCCTGATGT
GCCTGTGCTGGGCAGCTGGCCCTCAGGAGTTACTCTTCTA
AGTGTACGGTGTCCTGGAGCTCGTCGTCTGTTGGCTAGGC
CTTGCCCCCTCCTGCCCCATGCTGTGGACACCTGAGCCTA
CTCATCACCCATCCAGGTCCCCGACCAGTGAGGACTCAGG
CCCCTGGATGCCCCACCCGCCTCCCTTGAGTGCTCTATGT
ATAAGGATGAATTAGAGTTGTCATTCTCTCTTCACTGGAC
ATTTATAAAGCTTTGGCCTGTCCATGCCCCTGCGGAGCAG
CCCTTGTCTCCCAATTCTCTCGTAACCTTCAGGTAGAGCG
TCACCTCATGGAGGTTCCCATTGCTGAGCCTCCTGGGATG
GGACTATCCTCTCCAGCCCGGGTTAACAGGCCCAGTGCGG
AGGCTGTGTCTGATAAAGTTCTCAGATGTCGGGGGAGGAA
AAAAAAAAGAGAGAGAGAGTGTGTGTATGAAAGAGAGAGA
AAATGGAGTGGCTGTGTGAGCTAGAGATAGGGAAGTGGCT
GGAAAAGTCTGATAAGATCACCTCCTCCTTCCTACCTAGG
CAGAGATACCGGACACAGCCCCCCAGGGACCCAAAGGGTA
AGTAGAGAGCCAGATGCCTGCCTTTCTCAATGGGAGGTGG
CCCTCGCAGGCCTGAAGAAGTCTCCATTTACCCCAGAGCC
AGCTAGGAAGCAGGTAGGTAGCACCATCCCCAAGCACCCA
GGTGCCTGGGATGAATGGCAGGCCCAAAGCCAAACCACGA
GACAGATTAAATGTTCCTATGGCAAGAGGAGGAGCAGGGG
TCACCAGCATCTCGTCACTGAGCAAATGAAAGGAAGAGAG
AAGATAGACTGGTACCCTCATCAATTTCCTACTGTCCATG
ACATACCATCATCAACTGGACTTTTTTTTTTTTGAGACAG
AGTCTCGCTTTTGTTGCCCAGGCTGGAGTGCAACGGTGTG
ATCTCAGCTCACCGCAACCTCTGTCTCCCAGGTTCAAGTG
ATCCTCCTGCCTCAACCTCCTGAGTAGCTGGGATTACAGG
TGCCTGCTACCATGTCTGGCTGATTTTTTTCTATTTTTAG
TAGAGACGGGGTTTCTTTTCTTTTTTTTTTTTTTTTGAGG
CAGAGTCTCGCTCTGTCACCCAGGCTGGAGTGCAGTGGCT
GGATCTCTCAGCTCACTGCAAGCTCCGCCTCCCGGGTTCA
CGCCATTCTCCTGCCTCAGTCTCCCGAGTAGCTGGGACTA
CAGGCGCCCGCCACCTCGCCCGGCTAGTTTTTGTATTTTT
AGTAGAGATGGGGTTTCACCGTGTTAGCCAGGATGGTCTC
GATCTCCTGACCTCGTGATCCGCCCGTCTCGGCCTCCCAA
AGTGCTGGGATTACAGGCTTGAGCCACCGCGCCCGGCCTT
CTTTTTTTTTTTTTTTTGAGACACAGTCTTGCTCTGTCGC
CCAGGCTGGAGTGCAGTGGCGCAGTCTCGGCTGGCATGGG
GATGAGGCAGAGGGGCAGGAGCACTGCACTAACAGTCTCG
GCCTCCCAGGTTTACGCCATTCTTCTGCCTCAGCCGCTTG
AGTAGCTGGGACTACAGGCGTCCGCCACCATGCCTGGCTA
ATTTTTTGTATTTTCAGTAGAGACTGGGTTTCACTGTGTT
CACTGTGTTATCCAAGATGGTCTCGATCTCCTGACCTCGT
GATCCACCCGCCTTGGCCTCCCAAAGTGCTGGGATTAAAG
GCGTGAGCCACTGTGCCTGGCCAAGACGGGGTTTCACCAT
CTTGGCCAGGCTGGTCTTGAACTCCTGACCTCAGGTGATC
CACCTGCCTCGGCCTCCCAAAGTGCTGGGATTACAGGTGT
GAGCCACTGTGCCTGGCCTTTTTTTTTTTTTTTTTTTAAG
ACAGGAGTGTGGTGGCACAATCTCAGCTCACTGCCACCTC
CCCTTCTAGGTTCAAGTGATTCTCCTGCCTCAGCTTCCTA
AGTATAGTAAGAGCTGGGACTATAGGTGCTCGCCACCACG
CCCAGCTAATTTTTTGTATTTTTAGTAGAGATGGGGTTTC
ACCATGTTGGCCAGGCTGGTCTCGAATTGCTGACCTTAAG
CGATCTGCCCGCCTGGGACTCCCAAAGTGCTGGAACTATA
GGAGGGAGCCACTGCGCCCAGCCTGGACTCTTTTTAATGA
AGCCTTCAAAAAAAAAACTCCTTTTCTCAGCTTTCCTTAC
TCTCTGAAACAGACTCTCCACTGCTAACTGTGCCTCTCAC
GCTGTGGAACTCAACCGCATCTTTTCATTCTGATTCCACA
ATGTGAAGTACTTGTCCTCTGTTTATCGATGGCTACCCGT
GTTGTGAAGTGTTTTTATGGGAATGAAGCACAGGAGGGGA
GGAAATCAGGCCAGTTCTAGAAGTAGAAGGAAGGCAAAGA
AACCAGGAAAAATATTTATGTGACGGGAGGAAGGGCAGTT
TATAAATCACTCATGGATCTCTACGCCAGAGGGACGTGTG
AGACACACGCGTGCACATACGCACTGACTTGCAGGTACAT
GCAGAGGCAGCAACAAGTCAGGACATGACACATACGTGAA
TACAGATACCATTCTCATCAGAAAACAGTCAGAGCAGAGG
GGCCCTGCCTGGAGCGAGGACACTGGAACTAATTCCCCTC
CTCCTCTCACAGGCTGATTTTGCTGCCTCCAAGTCTAGGT
TCCCCACAGATCTGGTTGCCTCAGACAGGGGCCCTGGGCT
GGTGGCTGGACCCAGCCTGGAGGTCTTCACAGATGGAGGC
CTACAGGAGGTGGCAGCTGACACCTGGAGGGAGCTGGATG
AAAGCAGGCAGTTCGGAGTAGAAAGCCAGGCGGTGGGGAG
GGAGGGAGGAGAAGAAGGACCAGATTCAAGCAGCCTTGCG
CTGGTTCTAAAATGGCCACAGCAAGGCAACGGACAGATGG
TCCCTTTCTGATGCTGAGCCGGGGAAGTGGGGAAAGGGAA
AAGGAAAAAATAAATGCCATCACAGTCAAAAATTTAAAAA
TAAACTGAAAAACCTAAAAAATAAACAGCTTGCTTCTGAG
GTTCCGTCTGTCTCCAGAACCTTCTAAGGGAAAATATAGA
ACTGCAGGCCTGGGAGAGCAGCCCCAGCCTCAGGTGTGAA
GATGGCTGGAGGTCATTCTAGCCATCCCCTGTCCCCAGTT
GGAGTATCTTGCAAAGTCTTCCGGGCAACGGAGGTAGTAT
CTCGCCTTTACCTCCCCAGCACTTCTTCCCAAGTCTCACT
GTAGGTAAGCAAGGCCATGGCTTTTCAAATGTCAGAGCCG
TTTGATTCTGTCTCCTTCCCAAGAGTCAGTTTCTGTCTAA
CATCAGTAGAATCAAGTTCATCCTCTCACAGTTGCTGCCC
CTCCTGCCACCACCCAACTGCCCAGACTTTACAGTTCACA
GGGCACTTTCACAGCCATGACTGCATCTGCACTTAAACCC
GCAGGGAAGCTGGGCAGGAATGACTACCACAGAGAATAGA
TGAGAAAGCCAGGGCTCTAACAAGTGAAATGTTTGTCAAG
GTGAAGCAAGAGCTCAAGTTTGCATGGCCTTCCGATGGCA
CACAGCAACCACACTGCCCCCACCAACCACACTCCCCACC
AACCACACTCCCCCACCAATCACACTCTCCTCCCAACCAC
ACTCCCCCCACCAATCACACTCCCCTCAACCACACTCCTG
GACCAGCCACACTCCTGAACCAAACATACTCCCCCACCAA
CCACACTCCCAAAGCAACCACACTCCCCCACCAACCACAG
TCCTCCCACCAACCACACTCCCCTCAACCACACCCCCACC
AACCACACTCCCCTACCAACCACACTCCACCCCACCAAAC
ATACTCCCCCACCAACCACACTCCCCACCAACCACACTCC
CCACCAACCACACTCCCCACCAACCACACTCCTTCACCAA
CCACACTCCTTCACCAACCACCCTCCTCCCAACCACACTG
CCCTCACCAACCACACTCCCCACCAACCACACTCCTGGAC
CAACCATACTCCCTCTCAACCACACCCCCACCAACCACAC
TCCCCACCAACCACACTCCCCAACCATACCCCCACCAACC
ACACTCCCCCACCAACCACACTCCCCACCAACCACACTCC
CCCACCAACCACACTCCCCACCAACCACACTCCCCAACCA
ACCACACTCCCCCACCAACCACACTCCCCAACCAACCACA
CTCCCCCACCAACCACACTCCCCTCAACCACACTCTCCCA
CCAACCACTCCTCCCAACCACACTCCCCCACCAACCACAC
TCCCCCACCAAACACGCCCTCAACCACGCTCCCCTCAACC
ACGCTCCCCACCAACCAAACTCCCCCACCAACCACACTCC
CCTCAACCACACTCCCCTCAACCACACTCCCCACCAACCA
CTCCTCCCCAACCATACTCCCCCACCAACCACACTCCCCC
ACCAACCACGCTCCCCTCAACCACGCTCCCCTCAACCACG
CTCCCCACCAACCAAACTCCCCCACCAACCACACTTCCCT
CCCTCAACCACACTCCCCTCAACCACTCCCCCACCAACCA
CACTCCTCCCAACCACACTGCCCTCACCAACCACACTCCC
CACCAACCACACTCCTGGACCAACCATACTCCCTCTCAAC
CACACTCCCCACCAACCACACTCCCCCACCAACCACACTC
CCCAACCATACTCCCCCACCAACCACACTCCCCCACCAAC
CACACTCCCCACCAACCACACTCCCCCACCAACCACACTC
CCCCACCAACCACACTCCCCAACCAACCACACTCCCCACC
AACCACACTCCCCAACCAACCACTCCCCCACCAACCACAC
TCCCCTCAACCACTCTCCCACCAACCACACTCCTCCCCAA
CCACACTCCCCACCAACCACACTCCCCCACCAAACACGCT
CCCCTCAACCACGCTCCCCTCAACCACGCTCCCCACCAAC
CAAACTCCCCACCAACCACACTCCCCTCAACCACACTCCC
CTCAACCACACTCTCCCACCAACCACACTCCTCCCCAACC
ATACTCCCCCACCAACCACTCCCCCACCAACCACGCTCCC
CTCAACCACGCCCTCAACCACGCTCCCCACCAACCAAACT
CCCCACCAACCACACTTCCCTCCCTCAACCACACTCCCCT
CAACCACACTCCCCACCAACCACTCCTCCCCAACCACTCC
CCCACCAACCACACTCCCCCACCAACCACGCTCCCCTCAA
CCACGATCCCCTCAACCACGCTCCCCACCAACCACACTCC
CCTCAACCACACCCCCTCAACCACACTCTCCCACCAACCA
CTCCTCCCCAACCACACTCCCCCACCAACCACACTCCCGC
ACCAACCACGCCCTCAACCACGCCCCCACCAACCAAACTC
CCCACCAACCACACTTCCTCCCTCAACCACACCCCCTCAA
CCACACTCTCCCCACCAACCACACTCTTCCCCAACCACAC
TCCCCACCAACCACACTCCCCCACCAACCACACTCCCCTC
AACCACACTCCCCCACCAATCACACTCCCCTACCAACCAC
ACTCCCCTCAACCACTCCCCCACCAACCACATTCCTCCCC
AACCACACTCCCCACCAACCACACTCCTCCCCACTAACCA
CGCTCCCCTCAACCACGCCCTCAACCACGCTCCCCACCAA
CCAAACTCCCCACCAACCACACTCCCCTCAACCACACTCC
TCAACCACACTCTCCCACCAACCACACCTCCCCAACCATA
CTCCCCACCAACCACACTCCCCCACCAACCACGCCCTCAA
CCACGCCCTCAACCACGCCCCCACCAACCAAACTCCCCAC
CAACCACACTTCCCTCCTCAACCACACCCCCTCAACCACA
CTCTCCCACCAACCACACCTCCCCAACCACACTCCCCACC
AACCACACTCCCCCACCAACCACGCCTCCCCTCAACCACG
ATCCCCTCAACCACGCTCCCCACCAACCACACTCCCCTCA
ACCACACCCCCTCAACCACACTCTCCCACCAACCACTCCT
CCCCAACCACACTCCCCACCAACCACACTCCCGCACCAAC
CACGCTCCCCTCAACCACGCCCCCACCAACCAAACTCCCC
ACCAACCACACTTCCTCCCTCAACCACACCCCCTCAACCA
CACTCCCCACCAACCACACTCTTCCCCAACCACACTCCCC
ACCAACCACACTCCCCCACCAACCACACTCCCCTCAACCA
CACTCCCCCACCAATCACACTCCCCTACCAACCACACTCC
CCTCAACCACACTCCCCCACCAACCACATTCCTCCCCAAC
CACACTCCCCCACCAACCACACTCCTCCCCACTAACCACG
CTCCCCTCAACCACACTCCCCTCAACCACACTCCTCCCCA
ACCACACTGCCCCCAACAATCACACCCCCTCAACCACACA
CCCCGATCAACTACACTCCCCTACCAACCACACTCCCCCC
ACCAACCATACTCCTCACCAACCACGCTCCTCCCCAACCA
CACTACCCTCACCAACCACACTCCCCCTCAACCACACTCC
TGGACCAACCATACTCCCTCTCAACCACACTCCCCCCACC
AACCACACTCCCCCACCAACCACACTCCCCCACCAACCAC
ACTGCACCCACCAATCACACTCCCCTACCAACCACACTCC
CCTGCCAACCACACTCCCCCACCAACCACACCCCTGCCAA
CCACACTCCCCCACCAACCACACTCCCCCTGCCAACCACA
CTCCCCCCACCAACCACACTCCCCCCACCAACCACACTGC
ACCCACCAATCACACTGCCCCCACCGGGTAGATTCCATTT
CCCTCTGTGGGCCAAACAGGTTCTTCCTCAGGCTCACATA
TGACTGCTGTACAGCTGAATATCCCAGCTATGGTTTACTG
GGAGCCTTGCCAATTCTCATGGTGTGCCTTTTGGTTCTTG
CTGGCATGGGGATGAGGCAGAGGGGCAGAAGCACTGCACT
AACTAGTGGCTTTCGCTCTGTTCCTTCTCACTCCTGGGTC
TCCACATGCTGTTCACTCTTGCGAGTTCATCACTCTCCTC
CTCTTTACCTGGATGCCTCGTGCCCGCCTCCCAACCTTCA
CTGAGACAATGTCACCTCCAGGAAGTGCCCCTGACGATCC
TCTCCTCCCACAATATCCTGTACTGACCCTTTCATGACAC
CAATTACATTTTCATGATTGATTTTCTTACCTGTCTCCTC
TGCTAGACTAAGTTCTTGGAGGTCAGGGCTGCCCTCAATA
CCTGTCTGTGGAATGAATGAATACAGAAATAAAAGAGAGC
TGGTGTTATCCAGAAAAATCTCCCTCCTTCCTTAATGCAG
CAGTTTCTAACACTAGTTTTGGATTATTTCCATCCTTCCA
AAATAATCCTTGAATATTCACTTAAGTGGAATGCATTAGA
GCAGCTACTAAAAGTGAATCTTCTTTTTGTCACATGAATC
AGCACCTTATACCTTATAATTTATATGCTCGGTCAATGTT
TTACCAGAGTGGACTTTCTTTGTTCTTTTTCTTTGAGGCA
GAGTCTCACTGTGTTGCCCAGGCTGGAGTGCAACGACACG
ATCTCGGCTCACCGCAGCCTCCACCTGCCAGGTTCAAGTG
ATTCTCCTGCCTCAGCCTCCCAAGTAGCTGGGATTACAGG
CATGCGCCACCACGCCCAGCTAATTTTTGTATTTTTAGTA
GAGACAGGGTTTCACCTTGTTGGTCAGGCTGGTCTTGAAC
TCCTGACCTCAGGTGATCCACCCACCTTGGCCTCCTAAAG
TGCTGGGATTCCAGGCGTGAGCCAGTGCGCCTGGCCCGAG
TGGACTTTCTCAAGGCAGGGAATTCCTATATGGTTGGCAA
AAACCAAACGGGAACACTAATAATGGCCCAAAGAGGTTGG
GAGACACAGGGCCAGGAGAGATGAAGGGAAGGCTTCCTGG
AGGAGAGAAGAGTCAGCACAGTGGAAAGGAGAAGGAAATG
GGCAGAGGCTGGGCTGGATGAGAAGGGCCAAAGAAGTCTC
CATCGCAGGCGGGCAGACAGCGAGCAGGAAGGCTCTAAGA
TGGAAGAGGGTAACTCGGGGGTAGGCTTTCTTAGCTGAGG
CCAACAGCAAGACAGGAGCATGGTGAAATGGAATGATAGG
GAATGCTTAGTGTTTACTGTACTAAGAATCAGAAGGCCTG
GGCACTGGTTCTGACTCTTCTGTATAAAAATCGCTTAACC
TCTTGGAGGCTCTTTTCCTTACCTACCCAGGCCCATTTCA
TAAGAATTCACCGACATAAAAACATTTTAAAATCCATAAA
GTGCTACAAATTTGCATAGAGTCATTAGGAAGAAACTGGC
TCCCACTGAGCAAGGCAAAACTGTGGCAAAAAGTGATTTA
CTGAAACTGTTGGCGTTGCTGGGATTTAGGGTGAAGTGTG
GCAGTTCAGGAGAGAAGAAACGAGAGAAAGAGCAGAACTG
AGAGGAGGGCAGGTGAGGGAGAAGGGAGGAAAAACAGGTC
TGTGGCCTCAGAGGCTGACGGGCAGGGAGGAGGGGCAGTC
CCTGGGGAGCGGACACCAGAGAGAGCAAGGAAGGGCACAG
CATGGCAGTGGGAGGGGGCAGAAAGGAGAGGCCAGGCCCG
TTCAGGCTGGCAGATACCAAGCTAACGGAGGAGGACAACA
CCAGTCATCAGGGGTTGGATAATAATAAGGCTTCTTGCTG
CTGGTTTTCAATTGCAGCACAAACAGATCATTATACCTTA
TTGCCAGCCTCCTCCTGTGGGAGTCAGGTGTCCACAAATC
CAAGGGAAGAGACTAGGGAAGCTTCATGACCAAGAAAACT
TGTGACCTGCACCCATATGATTTCACATTCCAGAACACCA
ATGAGAGGCCACGAGAGAAAACTTAGGACTGAAAGCTCTG
AAGGACAAGGGGACAGGAAAAGAGACCCTGGAAGGAGTGG
GAGAGGGTGTGAAGCTGAGTCAGCTGGAGGAAGAACAGGT
AGAGGGCAGGGCCAGCAGGAAGGGGAGGAAGGACTGTCTG
AATCACACTCTGAGAAAGAACAGGGTTACTCTCCAAAGGG
TGGAGACCAGATATTCTCTGGCCCCACCAAGGACCAACCC
AGGATAAATTACAGCTGAAGAGACACAGGTGAGACAGAAG
GGGAACTTCCTGACCAGCAGGATGGAGCAAACATGTTCAC
TCAACTTTTCACCAGGCCTGTCTCTCCTGTTTATCCTAAG
AAACCTTCCCAGACGCTTTTCATGCCAACTCTATGGTCTG
GTGAACCAGCTCATGTATTCATTCAACAAACACTGAGTGT
CAGCTATGTACAGACGTTGCTAGATACTAGAATGTGGCAC
TGAACAAAACAGAAATGGTCCCTTCTTCCTTCATGGAGCT
CACAGTCTAGTCAAGGAAGCAGACATTAGAGACATAATTA
TATAACACCTGTGAAAGACTCTGATGAAAAAGTATAGAGT
GCTATCAGAACGACTGAAGGAGGCTGCAGCGAGCCATGCT
TGCGCCACTGCACTCCAGCCTGGATGGCAGAGGGAGACAG
TATCTCAAAAAAAAGATGAAGAAGAAAAGAAAGATTAAAG
GGAGGTCATGATGGGGCAGGGAGCCAGGAAATGCCTGCTA
AGGAAGTGATATTTAAGCTGAGACCAGCCCGGCGCGGTGG
CTCACGCCTGTAACCCCAGCACTTTGGGAGGCTGAGATGG
GCAGATCACCTGAGGCCGAGAGTTCGAGACTAGCCAGACC
AACATGGAGAAACCCCGTCTCTACTAAAAATGCAAAATAT
TAGCTGGGCATGGTGGCGGGCGCCTGTCATCCCAGCTACT
CGGAAGGCTGAGGCAGGAGAAGGGCTTAAACCAGGAGATG
GAGGTTGCGATGAGCCAAGATGGCACCACTGCACTCCGGC
CTGGGCAACAAGAGCAAAACTCCAATTTAAAAAAAAAAGC
TGAGACCACAGGGACAAGCAAGAGTTAACCAAGGGAGGAA
CGGGGTGGGGAGTACACAAAGGCTCAAGGCAGGAATCTCA
ATCTCCAGGCAAGGCAGAGTAAGGAGCCCAGCATCCTGAG
CCGCCCAGCCCTGAATCTGTGCCTTTCAATAAAGCTTTTT
ATACATTTTTGTGCGAACGTCTTGTCTCCCACATCCCAAC
AAAGCTGTGTATCCCCAAGGGTGAGGCACAGGTTTTCCCC
TCAGGCTGAATGCTTTCTCTGGGTGGGTCCAGAGCTTTTA
CAGAAAACAGCACGCAGGGCCAGAGTGACTGCCCAGTGAT
TGCCGGAATTCCTGAGTCAGGACAAACAGGACTTTCGTGT
TCAGACTGAAGTTACACTCTTCCTTGCAGTGACGCTGGAA
GACTTTCAGGAGATGGCAGGAGGCTCTAGGTCTGGGAAAG
GGGAGCTAAGCCCAAAGAATTCCAGTTCTACACCTGGGGC
TCACTGACTCACTTGCAGCCATTTACATTAAAATCAATAG
ACTGGGTGGTTTTCTCTTTCTTTTTTTATGAGATGGAGTC
TTGCTCATCGCCCAGGCTGCAGTGCAGTGGCGCGATCTCG
GCTCACTGCAAGCTCCGCCTCCTGGGTCCACGCCATTCTC
CTGTCTCAGCCTCCCGAGTATCTGGGACTACAGGCGTCCA
CCACCATGCCTGGCTAATTTTTTGTATTTTTAGTAGAGAC
GGGGTTTCACCGTGTTACCCAGGATGGTCTCGATTTCCTG
ACCTCGTGATCTGCCCACCTCGGCCTCCCAAAGTGCTGGG
ATTACAGGAGTGAGCCACTGCGCCGGGCCGGTTTTCTCTT
TTTTTAAACAAAATACTAAGTCGGGGGAGAGGAATGTTAA
AGAACCCCAGGAGACATGCTTTGTGGGAACTTTGTACGGT
AAGAAAAGTTGGGCAGCTACCACCTGTCTAATGAGCATTT
ACCAGACTAAGTACTTTACATCCCTTTTATTTAATCCTCT
CAACATCCCTATTAGGTGAGTCTTGTTACCTTCATTTTAT
AAAGGACAAAACTGAGGCACCAGGGGCCTGGTGCACAGTG
GCTCAGGACTGTAATCCCAGCACTTCGGGAGGATGAGGCG
GATGGATCACCTGAGGTCAGGAGTTCAAGACAAGCCTAGC
CAACATGGCAAAACCCTGTCTCTACTAAAAAATACAAAAA
TGAGGCCGGGCGCGGTGGCTCACACATGTGATCCCAGCAC
TTTGAGAGGCCGAGACGGGCGGATCACGAGGTCAGGAGAT
CGAGACCATGCTGGCTAACACAGTGAAACCCCATCTCTAC
TAAAAATACAAAAAATTAGCTGGGCGTGGCGGCAGGTGCC
TATAGTCCCAGCTACTCGGGAGGCTGAAGCAGAAGAATGG
CGTGAACCCAGGAGGCGGAGCTTTCAGTGAGCCGAGATCG
CACCACTGCACTCCAGCCTGGGTGACAGAGCGAGACTCCG
TCTCAAAAAAAAAAAAAAAAAACCCAAAAACTGAGGCATA
GGGGTATGAGTTACTTGCCAAAGAACACATAGCAAGTGAC
AGAACTGGGGTTTGAATCAAGCCTGTCTCCAAGGCCTGTG
CGGTCGCAGGGAGCGATGATGGGGAAGGTCCCCCATTCCA
GGTCCCTCTCTGTCCCTAAGGAACAGTTCCCTGTCTTCAC
AAGTCAATCCCCACTTGGTTCTGACTGCTTTTTCTCCTCA
GCACTAACACACTCAGGAAACCATCTTTGGAGTGTATGTA
TCCTGAAGGTCATATTTCAAATCAAACAGTCCTTCAGACT
CCCTCCCGTCCTCCCTCGCTGCTTCTTCCCTTCTCTCTCT
TCCCTCTCTCTCCTTTTCAACAGAGACGAGGTCTATACAT
TGCCCAGGTTGGTCTCAAGCACCTGAGCTCAAGCACTGCA
TCCACCTCTGCCTCCCAAAGTGCCGGGAATACAGGCATGA
GCCACTGTACTGGGCCCAGAGCTTTTTCTGAAACTTCCCT
TTATTTTTTTTGTGTCCTTCCATGCCCACACTCCGACACT
GCGCTCAACCTGAGATCTCTCCACATAGTAGGAACTGGTG
TTTCCCAGACCAGCTGTGAGACACCACCCGCCCTGGTCAC
TGGCAGCCCCGTTTCTCTCAGCTCCTCCCAGCTTAACACA
CAGTCACCACCTCATACACGCACTTTTCCTTATACATAGA
ACACTGCAAATTACACATTTGATATATTCATATGTTTAAG
TCAGTGTGAGAACAAATAAAGCATATTTTGACCTCTACGA
CAGGGGGCTGGCTCTGTCTCATAGCAGGCACTCAAAAATT
TTTAGGAAGAAAGAAGGACTCCTGGGCCTGAAGGGATGTT
AGGGATCTTATCATCCTACAGCCCTCGGGAAACACTCCCT
GCAACTGTGTAGGCTTGGAGACAGACTTGGATTCAAACCA
GCTTCAGCTCACCTAGTCAGGCATGATGGTGGGAGCCTGT
CATCTCAGCTACGCTAGAGGCTGAGGCAGAAGAATCACTT
GAACCCGGGAGGCAGAGGATGCAGTGAGCTGAGACTGCGC
CACTGCACTCCAGCCTGAGCGAGACTCCATCTAAATGAAT
GAATGAAATGGAACCGAAACTAGAACCAGGTTGCCCAGCT
CCTCATGCCATGTACACTCCATGGATCACACTGCCTCAAA
GGCAAAGGCAAACAGCCCATTGTGTTAGCAGGCCTTCCAC
TGACAGTTCTTTAGAGATGGGCAATTTGGGCCACCTGAGG
AGGTTATGAGGTCAGGACAGGAGATCCGGGCAGTAGCAGG
TATGTTCATTGTTAACTTGTGAAACACACCTAATCTGCAA
AGACTACACTTTGGACCCCACACTGACCAATCTCACATGA
GATCTTTGTTTCTGTGGAGACTGGGCAATGCGGCAGAGTC
ATGAGACATGAGTATGGGAAGTTAGCTCTCAGTAGCTCTG
AGACCTTGACTGACTGCTGGCACCTTTTGAAATGTAAGAT
GGGGCCGAGCATGGTGGCTCACACCTGTCATCCTAGCACA
CTGCGGGGCAGAGGTGGGAGCATCACTGGAGGCCAGGAGT
TCAAGGCTGCAGCGAGTTATGACCATGCCACTGCATTCCA
GTCTGGGCAACAGAGCATGACCCTGTCTCAAAATCAATAA
TGATAAGATGGCCCATAGATGCTCTGCTATCAACACAAAC
ACTTCAATCACTTATTCCTTTTACTGGCGATGGTGATGGG
AACAACATCCAGGCAGACTGCAAGATAACACCTAAGGATG
TTAGTGTCTCTAGGAGTCATCAATTGGAACATTCCTTCAT
TCAAACTTTGAACATTAGGGTGGGGTAGACTGAGACTCAG
TCCAAGGAAAACAACTGACTGCCATTCAGACTTGGCTCAG
TCTAAGAAAAAAGTAGGCTTTAGACTGCAGCAAGAGGAAT
TGTGGTGAGAAGGGCCATTCAGTATTGGGCAGTTCCTGGC
AGGTGTCATCAAATACGTGTAGCCTCCTCTAAGGTTGTAC
ATGGAGGCAGAGAAAAAAGACCTCATAAGTCCTTGAGTCT
TCCCTTGATCCTTGCAATCTGACACTATTGTGAGGAAAGG
CAGAGGTCTTTTGCACTGCAGGCTTCTGCCTGGTAATGTA
AGGGCACAGCCCACAATAGTGTACCCTAACATACCACCCC
AGCCTACCAGCTAGAGGCCTGTATTGTGACCTCTAAGACA
GGGGGCTCTCCTACCCTCCTCTCTTCCTGGGTCACTTGAA
GAATAAGTATGTCTCTCCCTCCCTTTTTCCTCCTTCCCCA
TGAAGGTCAGTGAGAAACTGTAAATAGCAAGCATGAGGGA
AAGTGAGGAGGCCAGGGAGGCCACTGCATTCATCTCTGTT
CTAAAATATCCAACTCAGCCATGCGCAGTGGCTCACGCCT
GCAATCCCAGCACTTTGTGTGAGGCAGGCGGATCACTCGA
GGTCGGGAGTTTGAGACCAGCCTGACCACCAGGGTAAAAC
CCCCATTTCTACTAAAAATACAAAAATTAGCTGGGCGTGG
TGGTGCGCACCTGTAGTCCCAGCTATTATGCTTGGGAGGC
TGAGGCAGGAGAATAGCTTGAACCTGGGGGTAGAGGCTGC
AGTGAGCCAAGATCGCGTCACTGCACTCCAGCCTGGGTGA
CAGAGCGAGACTGTCTCAAAAAAAAAAGAAAAAAAAAATT
CAATTCCAGGTCACACTTTGGGTCTGTCCAGGGGTATAAA
CACCAGAGGAATACAGAGCCTGACCTGGTTCTCAACTGCC
CAGACCTGGAAGTCCAGGAGGGTTGACCCCCCTTTAACAC
ATGTACCCCTCACATACTAATACAGAAATGCTGTTATATT
CTATCATCTTCATCCCCTAAACGACCTTATTTCCAACTTC
CTCTAGCACCTAACCATCAGACCCCCAGGATGAGATGAAG
TAAGAGGCTGAAAACAAGCACGATGACGAACATGAGCATA
GCAGAAACCAGAACGCACGTCATGGCTGGGGGATGGCGAA
AGGAACTGAATACGGAACAGAAACCCTTAACTTCTCTTGC
TACTGCCCAATACTCTTGTGATTCCAGGCAGCCATTTCAT
TTAAAATCCCTTTCAGAAGTCTGTCATCTTGCATGAGAGC
TGGGAAGCTGGGAGGGGGGTTGTGTTCCGGGTTGGCTGAT
GATACATGGACTTTTGAGACATGCACCTAGGCTGACTCAA
CAAATATTAAGCATCTGCTCGGTTGGACCCTCTGCTCAAC
TCTGCACACGCAAAAGACGATGAGGTGCGGAATGGCGGCT
GCCAGGGGCTGGAAGGTGGCGGGTCAGAGAGTCAGTGTTT
ACTGGGTACAGAGTTTCATCTGGGGAGGATGAAGTAGTTC
TGGAGATGGATGGTGGTTACAGTTGCACAACAGTGTGAAT
GTACTTAATACCAGAGAACTGTACACTTAAAAATGGTTAT
AATGGTAAGTCTTACACATACTTAATCACATTAAAAAAAA
AACCCAAAACACATTTTTAAAGGGTGGGGGGAAAGAGACA
GCCTTCCTCTCCTCCCTCTGAAGAGGCTTTCTTTTGAGTG
ATTCGACTGTCTTTCCTCCAGACCAAATATTCTGAATTCT
TCTGCATGTCCTTCTTGTCATCACAGTGATCTGCCCAGTG
GCTCTACATTTAGAAATCTCTATCGGTTCTGGGTACGAGC
CCCATGGAGCTCTGTATTCCCAACATGTGCTCCCCAGCGC
CAACCCACCAGCAGTTCAGCTCAGGCTCAGGTCACTTACT
CTCCCCACCTCAGAAAGACCCAGGCATACGAATTAAAGGT
GTCCTCCATTAAGACACAGATCGGCCGGGCGCGGTGGCTC
AAGCCTGTAATCCCAGCACTTTGGGAGGCCGAGACGGGCG
GATCACGAGGTCAGGAGATCGAGACCACCCTGGCTAACAC
GGTGAAACCCGTCTCTACTAAAAATACAAAAACTAGCCGG
GCGTGTGGCAGGCACCTGTAGTCCCAGCTACTCGGGAGGC
TGAGGCAGGAGAATGGCGTGAACCCGGAAGGCGGAGCTTG
CAGTGAGCTGAGATCCGGCCACTGCAGTCCAGCCTGGGCC
ACAGAGCAAGACTCCGTCTCAAAAAAAAAAAAAAAAAAAA
AAACCAAGACACAGATCTAGAGGCCACGCGCTCCTGGAGG
GCAGTAACTATGTCTCATACAGGCTGTCTCCAGCCCATGA
AACTGGCCATATTCCAAAAGTCTCCAAAAACTTTACTGAG
AAACATTATGGATAATGTTATAGTCCTCAGTAAGCCCACA
AAGCCTATTTACCGCAGGTCACAGGAATATCACACATTTA
CAATTAAAACAGGCAGGCCGGGCACGGTGGCTCACACTCA
TAATCCCAGCACTTTGGAAGGCCGAGGTGGGTGGATCACC
TGAGGTCAGCAGTTCGAGACCAGCCTGACCAACATGGTGA
AACCCCGTCTCTACTAAAAATACAAAAATTAGCCAGGTGT
GGTGGTGTGCACCTGTAATCCCAGCTACCTGGGAGACTGA
GACATAAGGATCGCTTGAACCTGGGAGGTGGAGGTTGCAG
TGAGCCTAGATCGCGCCACTGCACTCCAGCCTAGGCAAAA
GAGCAAGATTTCAGCTCAAAAAAAGCAAAAACAAACCAAA
AAACAGGCAGAAGACAATACTAGTTGCATGTAGTCTAGAG
TGCCAGCTATACACTGCCCTCCTGTCCTCCCCTCAGTGCC
TACCCCCAAATATACCCCGCCACGTGGGAGCAGACCTCCC
TCCAACAGCATGGCAGCCCAGGTTTTGGAGACAGACTTGT
GTCTGAATGTGGGCTCTGCTGCTTCCTGGCTGTCCAACCT
CAGGCAAGTTACTTAACTTCCAGGTTAATTTCTGTAAGCT
TTGGTTTCTTCATCTTGCAAACGAGGATAAATCCTCCACC
TCAAAGGGTTATTGTGAGGGACAATGAGATTACAGAAGGA
AAGAAGCTACTGCACAGTAAGTGTTCATTACCGTTCTTAT
TCCAACCCCAAACACCCCCTTCTGAAATGAATCCACATTG
TAATATAAATAACTTCTATCAGAGCAATCTTCATTCCAAA
CAGAAGACAGACAGAAAAAGGACCTACTAGAACCAACCAA
CTTTTTTTTTTTTTTTTTGTGACGGGGTCTCATTCTGTCG
CCCAGGCTGGAGTGCAGTGATGCAATCTTGGCTCACTGCA
ACCTCCACTTCCCGGGTTCAAGTGATTCTCCTGCTCAGCC
TCCCCAGTAGTTGGGATTACAGGTGCCTGCCACCATGCCT
AGCTAATTTTTTGTATTTTTAGTAGAGACGGGGTTTCACT
ATGTTGGCCAGGCTGGTGTTGAACTCCTGACCTCAAGTGA
TCTGCCTGCCTTGGCCTCCCAAAGTGCTGGGATTACAGGC
ATGAGCCACCGTGCCCAGCCCCAACCAACTTCTGATCCAC
ATCCTGCCTGTTCCCCCTACCCTGCTTCAACACGTGGGGC
TCAGGTAGTTTCCACTGTGAGGAATGACCTTGTTAAGGTT
AGGCGGACTCTCTCCAGCTCCTACAAACCTTAGCTACCCA
AGGCCAGGAGCCTGTCAAGTTCTGCTCTCCTGACTGGGGG
TGGGAAGCAGCGAGTTGTGGAAGGCAGCTCTGCGGCACAG
CTCCAGCTCCTCCCGCTCAGCTGTGCTGCTTCCCAGCCAC
TCGCCCACCCTGAAAGGATACACTAGGGCAAGGGGTCTTC
TTCTTTTTTTTTTTTTGAGACGGAGGCTCGCACTGTTACC
CAGGCTGGAGTACAGTGGCCGGATCTCAGCTCACTGCAAC
TTCCACCTCCCAGGTTCAAGCAATTCTCCTGCCTCAGCCT
CCCAAGTAGCTGGGACTACAGGTGCCCACCACCTCGCCCC
GCTAATTTTTTGTATTTTTAGTACAGACGGGGTTTCACCA
TGTTAGCCAGGATGGTCTCGATCTCCTGACCTCGTGATCC
GCCCACCTTGGCCTCCCAAAGTGCTGGGATTACAGGCGTG
AGCCACTGCGCCCGGCCCGAGGGCAAGGTGTCTTCTACTC
TCTCTGGTCACTCCCTGAGATGTGAGTAATGACATTCATT
CACCACACCTCTGTCTTCAAAAAGACAAGTATAGGATGAA
AAGATCCCAGAGAAGAGACGATGTGCTGGCCCCTCTCTCA
GATGCTGCATGCACCTGCCTGTCTTTGCCTCACGCTGCTT
AGGCTTTGGGGCACTCTGTCCAACTGTTTTCTTGAAGACT
CTTTCCTCAGTCACTTAGAATTAAAGACTAACTATTGCAA
GCTTCAGCCACTTTCTTAAAAATGTGCCTTGAAAGAAAGA
GTGGGTGGGTGGTGAAAAGAGAACATGAAAATCTTCCTTA
CAGTCTGGCTGGGAGCCTACCCATTTTACCTCCAGAGGTA
TGCTGGCAGACAAAAGCTGCTAGATATGTGCCATGCACAG
GGGTAATTTAGAGCCCGCATTCCTCTCTCTACCTGGAAAG
AAGTACACAGGGAACTTAGGAACTACTTTCTACTTCATGG
AAGAAACCTATCCAGTCCTTCCCTGGGTCTCTCCCGTGTC
CATAACAAGTTCATGAGACGTACCAGTGGCAATCTGGGTG
GAAAAACAGTTCTTCGATGCACTGTCCCAGACTCTGCCAG
ATGGTTAACATCCCCAATCCCCATGTGCTAAATGCCGTTA
GTGCTCCCAAGACATCAAATGCCATTAGTGCTCCCAAGAC
TTTTTTTTTTTTTCTTTTTAAAGACAGAGTCTGGCTCTGT
CGCCCAGGCTGGAGTGCAGTGGCCCGATCTCGGCTCACTG
CAAGCTCCACCTCCTGGGCTCACACCATTCTCCTGCCTCA
GCCTCCCAAGTAGCTGGGACTACAGGCGCCCGCCACCATG
CCTGGCTAGTTTTTTAAAAATTTTTAGTAGAGACGGGGTT
TCACCATGTTAGCCAGGATGGTCTCAATCTCCTGACCTCA
TGATCCGCCCGCCTCAGCCTCCCAAAGTGCTGGGATTATA
GGTGTGAGCCACCACGCCCGGCGTTCCCAAGACAGTTAAT
CCTCCCTCCTCAACATTTCCAAACACTCCCTGGAGGCCAG
CAATGCCCTGGCTGAGAACCACTGAGTCAGCACCTGTATG
GCTTTGAATCCCACAGTGCCCAGCACATACTGGGCACCCT
GTACTGCTTGTGGATTGAATCTAGTAGGAAAGGAGCAGTC
ACAGACCTACAGACCATGTCTCTCACCAAGTAATTTCTGA
ACCCCTACTGTGTGCTCAGCATCTTTATATGGATCAAGAG
GAGATATGGATCACAGTCTCTACACATAAGGAAGTGGCAG
GAAAAACAAGACCGTAACACATTATTCAATATGAGGCAAT
ATATAAGCCAATGCTAAATCGTAAGGTCTGTGAGAAAGTG
GATGACGTGATCAGTAAAGGCGGGCAAAATTCGGGGAGGC
TTTCTGGGAAAAATCATAAGTTGAGGTGGCTCTTGAAGGA
GGCGGACTTGTCTTCATTCAGCCCTACTGATCCTCAGCCT
GTCCCCGCCAGGACCGCTGTTCATGGAAAACTCCTCTAAG
CCTGTGATTCTAGGAGCAACGCGGCAACCCAAGCCCTTCA
AATCCCCAGGTGGCTCCTGGAACAAGAGGGTGTGAGGAAT
TTCCCATTCTTTGTCAGAAGACCAGCAAATATCAGGCCTG
CTTTTAGGAGGCCTGCTCATCCCAAAGGCAATGGAAGAAA
CCACTGGCCCAAGTGCCAATGGCAGAGGTGCCCAAGACAG
AAGCAAAAAGCATTTGGTGCTCTGTGTACATACTGAGTCA
TGGGCTCCAAGTGGTGGGGCTCCCAGTTGTGACCACAGAT
ACTCCCCACATCGCCTGTCCCCTGTGGCCCTGGAATTCTC
CTGCTGTGGATGAACCTGAGGTCTCAGCTATCTCCTCTGT
CAAAGGTCTTCTTGCCGCCTCGCTCGCCAACCATCACCAT
TTTTCTTAGGCAGCTCATCCCCATTTCCTCCATTCATCTC
TCTCTAGTCACCCAGGCTCCTCCCACAGGCTGTGCCACCA
AACTCTCCTCACAGCCCATCCCACCGTCTTCTCCACTGCC
ATCCTCCTGACATTCAAGCTGGTCCCAGAGTCTGGCTTCT
CCAGGAAGCCCAAAACTCGTGGCTTCCCCAACCCTGTTTC
CTTTCAAACATGCAAAATCAGTAACACTCCCCCTCCACAC
CCCACTCATCCTTTACTTGTATACAATGTAAATCGAGAGT
CTTGTCTATTTATATACACTATCTATCTAATGTTAGAAAG
AATCCCACTTCCCACAGACCACAGGAGCTAAGCTGAGGGC
TGGGCCTACTTGTTCTTATTTCTGTGAGACTTACCTACTT
TCCAAACCCCAGGCACCCCTTAGGGTGATAACATCTAGGG
ATACACCCTCCTCTCTCATACACCCCACTTTGAGGAGCCA
CATCTAAGTCCACAGATCCAGGACCCAGAGTCCCTCCCCC
AGTAAGTAAAAATGAGGATTATATGAGTCATAAGCTCTTT
CCATATACGTGCTCTTAACTTTTGAGACAAACAAATAAAC
CATTTCTTCCCCTCCCACAGGAAGATTCAGAAGAAATCCT
TTTGGAAGGAAGCCTGGCGTTTCCACCCCCTCCTCAGGCT
TCTCGCCCTCGATTGTTGACCAAATGCTTCACCATAAGAA
TGGCCCCATTCCAGCGTCTCCCAATTCTTGCCATCACCAA
ACTCTACCTGCTAGTTCAACTCTATCTAATCTTTCTGCAG
CAATGCCAGTTTAGCTTTCTGATGTGATTTACGTCTCTCT
CAATCAACTAGATATTTTTGTCTTATAAAAGTTTTGTCTT
GGAAAAGCAATTTTTTTTCCATGACACAGCCCTCAGGAGA
TCCTGAGAATATATCATCAAAATAATTCTTGTTATATGTG
CCCATGGCATGTTAAAGTTTTCTGCTACAGGCCTTACCAT
GGCTTGTAATCACTCACACACACACACACACACACATTAA
TAAATAATTACTTGATTAATGTCTCTCCCTACTACTAGAC
TGTAGGAGAACCATATCGGTCTTGTTCACCACTGTGTCCT
CCGTGCCTAGTTCTAGATCTTTCCTCAGACAGAACATGAA
ATCCTACCCACACGTAGCACGTACAACCTCAGGCTGTCTC
ACCACTGGACAAAATCTCCAGGGGCTCTCTTGGGTCACTA
CAATTCCATCCCTCTTTTCTCTCCTCCCTCTACTATTCCC
GCCCTTAGTAAGAACAAAGAGCCTCAAAACCCTTTTTCCA
TTACCCCCTAGAAGAGCTTCCTACAGCTAAGAGAGGCCCA
GACTCAAGTCAAGGACTGGTTGGTTGGGAGGAGAATGGCA
AAAGAACTGGAGAGAGAAGAGAATGGCCGTGAGCCGTGCA
CAGGATCCAACTCTTCTACCAAGTCATGTTTTTGTATCTT
ACTGTATTCTGTGTGCAATCAAGAAATGCTTTGAGAGTTG
ACTTATTAACCTGATCACTTTTGTTCTGTCTTCAATCCAG
GAAAGAGAACACTGTGACAGACAGTAGTAAAAAGTAGGTG
TTGAGGGGAGTGGGGCTGAAGACCAGGTTTCACGATGACT
TCCCACTGACCACAGAAAATGAGTGTAATTCATGGAATAA
GGTTTAACAAAAACGTCCCAATCGGCCGGGCGCGGTGGCT
CAAGCCTGTAATCCCAGCACTTTGGGAGGCCGAGACGGGC
GGATCACAAGGTCAGGAGATCGAGACCATCCTGGCTAACA
CGGTGAAACCCCGTCTCTACTAAAAACTACAAAAAACTAG
CTGGGCGACGTGGGGGCGCCTGTAGTCCCAGCTACTCGGG
AGGCTGAGGCAGGAGAATGGCGTGAACCCGGGAGGCGGAG
CTTGCAGTGAGCTGAGATCCGGCCACAGCACTCCAGCCTG
GGTGACAGCGAGACTCCGTCTCAAAAAAAAAAAAAAAAAA
AAGTCCCAATCTTGAAGGTTGTAGGATATTGAGGAAAACA
GTAACAGTTACGAAAAAGAGTCTAGGCCGGGCACGGAGGC
GCACGCCTGTAATCCCAACACTTTGGGAGGCCGAGGTGGG
TGGATCACGAGGTCAGGAGATTGAGACCATCCTGGCTAAC
ACGGTGAAACCCCGTCTGTACTAAAAATACAAAAAATTAG
CCAGGCGTGGTGGCGGGTGCCTGTGATCCCAGCGACTTGG
GAGGCTGAGACAGGAGAATGGCGTGAACCTGGGAGGCGGA
GCTTGCAGTGAGCGGAGATCATGCCACTGCACTCCAGCCT
CGGCGACAGTGAGAGACTTCGTCTCAAAAAAAAAAAAAAA
AAAAAAAAAAAGAGTCTAGGCTTGGAAAGGCATTGCTTGG
GTGGATGTCCCCAGAGATCTGGTTAAATAGCTTAGTAGAG
GACTGAGTACTATATTACATCCTTCCCATAGAATTTGGAA
CCTGATTCTCAACACAGTAGACTGCCAATGCTTGGCGACT
GACTGGTGCAGGAAAGGAGATTATTGATAACTTTCTCTGA
TTCAACTTTGTCTGGAGACAGAAAGATTCGAGAGGCAGAC
CCTCACAGGTTCTGGAGATGCTCTCCAGTCCAGAATTGCT
CTGTGTTTCTGGGTTGAGAGGTTACTGCATGCCTTCTCTA
CAGACCTACGCCAAAACACAAGCTTGGCAAGAGCGGTTGC
ACACTTCCTGCCATCGTGTCCCCTATATGACAAACAAAGG
TGGTTTACGTGTGCAAGTCGTGTGTGTGACCCTGTCTGAG
GCACACAGTTCAATGCGGAAAGGAATGGAGGCCAGATTTG
AAGTCAGGATTCCGTATGGCACAGTTTTAATTGAGCACCT
GAGGCAAGAGTGAGGGGCTGGGCCAGCTGGCTCCCTTGCT
GACCTTACCGTTATCTTACCCATCAAAACCTCCCCGCTGT
GTATACCCCTAAGGACTGTGGCAGTCTGTCCTGTCCCATA
GCATAAAGGGTGGTGATGTCTCTCTCTCTGTTTGGGGAAT
GACTGGTCACCTAGTTTCGGCCAAGTTCTCAGTAATCTTC
CTTCCGTCATTTTGCCAAAGCGGCATTTTACTTCACTCTA
AATGCCTGAGCTCTCCAAACAGCCCCATCCCCCTTTTGCA
ATTTTCTAGGGAAAAAAAGTCACTATTGAATGTCCTTACT
TCTGCAGCAGGAGGTCACTCTTCCCCCTCTCCTGCCTGAG
GCATCAGTCATCAACATTTGGACAGCTAGCACATCAGAAC
ACAGCGGCAGTCCCACGTCGCTCAGCAGCCTAGAAATACA
TGCCCAGAACTGCCAGCTTTCCGAGTGGTGCTGGCTCCAC
AGCCGCACGAAGAGAGGAGGAAGGCGAAGACACTTCTCCA
AAGAACAGACACAACAACACAAAATCATTTGAAAAAGAAC
ATCTCTGTCAGCAGCTACCACTGAGCAACAAGTCCTTCTT
GAATGTGCTCCATGCTATGATTTCAATCCAGCCATGCTAA
GCATAGCTCCACAGTTTCAAGGACACTGCAGTCGAAAACT
TCGAGCTGGACGGTAAAAAGAAGCTGTTTGATTTATGAAG
TGGGTCAACCAAAAGGAGCAATGCAAAAGGAAAGAGGTCA
GCCCGGGGTCTGCCCCCTCCTTGTCCCATCTACTTCCGCT
GATATTTATCCTTTGTGAGAAGCCAAGAGTTCCAAGTCAG
AAGGTTCTCCTGGAATATAACCAAGCTTAGACACAGAGGC
CCACATTTTCTGTTGGATGATCCTAACTTTACTTCAAGGG
CATCGCTCAGCTGGAGGCTTCCAGAACTGTTTACCCCAGA
CAAGGTCTGATTCTAAAAACATCCCAGAAAAAATATATTC
TTAATTGTGCATAAATAAAAGAGGGGCAAAAGGAAGCCTA
AGAAGCCTGAGGTTTATTGAATACTTTCTCTAAGCAAGCA
CTGTGCTGTGCTTTCACTTGTTATAACAGGCACTTCTTCA
ATAAACATTTGAGCCCCTATTATGTGCAAAACACTGTTAC
AGCCACTGAGGATACAAAAATGAACAAAATAGTCAAAATC
TTAGCTTTCACTGAACTTTTTTTTTTTTTTGAAACAGAGT
CTGGCTTTGTTGCCCATGTTGGAGTGCAGTGGTGCAATCT
CAGCTTACTGCAACCTCTACCTCCCAGGTTCAAGTGATTC
TCCTGCCTCAGCCTCCTGAGTAACCGAGAACTGGGATTAC
AGGTGTGTACCACCACACCTGGCTAATATTTTATATATAT
TTTTTAGTAGAGATGGGGTTTTACCATGTTGGACAGGTTG
GTCTAGAACTTCTTTTTTTTTTTTGAAACAGAGTCTGGCT
TTGTTGCCCATGTTGGAGTGCAGTGGTGCAATCTCAGCTT
ACTGCAACCTCTACCTCCCAGGTTCAAGTGATTCTCCTGC
CTCAGCCTCCTGAGTAACCGAGAACTGGGATTACAGGTGT
GTACCACCACACCTGGCTAATATTTTTATATATATTTTTT
TTTAGTAGAGATGGGGTTTTACCATGTTGGACAGGTTGGT
CTAGAACTTCTTTTTTTTTTTTTTTTGAGACAGTCTCACT
CTGTCGCCCAGGCTGGAGTGCAGTGGTGCCATCTCGATTC
ACTGCAAGCTCCACCTCCCAGGTTCACACCATTCTCCTGC
CTCAGCCTCCTGAGCAGCTGGGACTACAGGCACCCGCCAC
CACGCCCGGCTAATTTTTTGTATTTTTAGTACAGACGGGG
TTTCACCGTGTTGGCCAGGATGGTCTCAATCTCCTGACCT
TGTGATCCACTCACCTCGGCCTCCCAAAGTGCTGGAATTA
CAGGCGTGAGCCGCCGCGCCCGGCCCTGGTCTCAAACTTC
TGACCTCAGGTGATCCATCTGCCTCGGCCTCCCAAAGTGC
TGGGATTACAGTCGTGAGCCACCACACCCGGCCACTGAAC
TGACATTTTAGTGGAGCTGACAGAAATACATATGTCAGCT
GGTGATAAATACTATGAGGAAGGATAAAGCAGACTAAGGG
AATGCTATATAAAATTTTATACAAAAATAAAGCAGAGGAG
GGAGTGCTATTTTAGATAAAGTTGTCCTGGAAGGCTTCTC
TGATTGCCATTTGATAAAAATAACTACAAAAAGGGCTATC
ACGTATGATCACTATGTGCTGGGAACTGTACTGAGTACTT
CATGTGCATTTAATCCTAAGCAACTCGGCATTCAGTACTA
TCACCATGTCCACGATACAGGACTGAACGGAGCTTACAGA
GGGTAAGGCTCTTGGCAGAATCTGCAGTAAGGGGAGCAGG
GCCAGGGTTACATAGTAAGCGAGGAAGCTAGGACTTGAAC
TCAGGACTGCAACTCCAAACCCCATGCTTTTCCTCACCAC
ACAATGCAGCCAGGCGGGTGGAGAAAAGGAGCCTCAAAGA
GGTCAAGTGTGGCTGTGGCTACAAAGTAGCAGGTCCATCT
GGCCTCCCCACACATGGCTAAGAGATTAACGCAATTCAAT
CTTCCCTAATATCAGGCGATTACGCTCATCACCAGCTGAA
AACCAAGCCTTATCTTGAAACAAGAGGAGAAATACACCTT
GGGCTCTTTAAGGCCAGCGAATAAATACTGATTATGTTCC
TCTCCCATCCCTCTCCCCAGCCCCCAACACAAGATGGTGT
AGTAAAGGGAGACACCATTTCTCACTGGAAAACAGACAGG
AATAGCACAAGAGATGACCACGCTAGCTGCTTGACAGTGC
CACAGCTCTCTGAGGTGGAGTCGGGGGGACAGGCACTGAG
AAAAGGTCAGCAGCAAGGAGAAGGTAGGCCTTTGCTAGTC
CCATTTCAAAGGAGGTACAGCTCTTCCTCAAGCCCTCGCA
TTTTGGGGTGGAAAGGGGGAAGCAGAATGCTTTCTTAAAA
AGCATAAGGCAGGCCAGACAGAAGCACTGGTAGCAGGTCA
CCAGGTCTCCTGAGGGAGGGAGAAGAGAGTAAGGCTGGAG
GCAACTGCGGAAGGCTAACATTGCTTCAAGCCGAGAAGTC
CAGAAGCGAAATACCACATCTAAGGTCAGAGAGTATTTGT
GGAATTGATGGAAATCCCAGGTTGAGGGTCCAAGCCAAAC
TACCAGCTAAGAGGCTACAAGAGGAACCCAAGCAGAGTCC
CACAAGGTTCAAAGCAAAGGTTGTGGTTTGGATCCACCCT
TTTTTTTTTTTCTTTTTTAAAGATAAGGTCTTGCTTTGTC
GCCCAGGCTGGAGTGCAGTGGCGCGCAATCTTGGCTCACT
GCAACCTCCCCGTCCCCGGTTCAAGCGATTCTCCTGACTC
AGCCTCCTGAGTAGCTGGGATCACAGGAGTGTGCCACCAC
GCACGGCTAATTTTTGTATTTTTAGTAGAGACCGGGTTTC
ACACTGTTGGCCAGACTGGTCTCGAACTCCTGACCTCAGG
TGATGGCCCTGCCTTGGCCTCCCAAAGTGCTGGGATTACA
GGCGTGAGCACCTCGCCCGGCCTGACACACCCATTTTTTA
TTGTATTTCAGTCACCCCAGCCACAGGAACCTGTAGCCAG
TTAATCAATAACCAAGGGAGGAAGGATAGGTGGAAGTTCA
TCCCAGAATGGAGCACATTAAGAGACTTTTACTTAGAATC
GGGATTTCCATCTTATATCCCAACTGACTCGGGCACCCCA
GTTTAAACTCTGGCTTACCTGACCTTAAGAATCTCCCTCC
TAAAGCCTTCAGACCCTCTCCCCATCATCACACACACATG
TGCCTGCGCACACAGAGACATTCAACGTTCAGCCCCTCTC
CCCAGAGATGTATCACCTTATCTCCAGCAAGTCAGGTCTC
ATAGCCCAACATTGCACCACACAAATTATGACCTGAAAAT
GGCAAGAAAAAAACTGTGTCACCTAGAGAAACCCAATTAA
CAACATGACTCTGCTCTCTTCAATTCCCCTCTCCCCTCCA
GCCATATCCGGGGCACCTGCGTGGCTGACCGCCTTTTCCC
ACTACTGGCCATGTTCCCTGGCTGACTCAAAAGCCAGAAG
ACAGTCTGAGCGGGGGCCTCCAGAGAAGCGAACCTAGAGA
TGGGAAGTCCTGCTCTCCCCACACCTCGGCCCGGTGAGAG
CGCTGGAAGGGCACAGGATCAAAACACCACCTGGCTGATA
GTCTGGAGTGTTCACCTTGAAATCACTAAGTTGCCCCTTA
AGCCAAAGCTCCCTGCTGAAGAAAAACATAAATGCTATAG
AAAGCTCCTCCACCAGAGTGTGTAAGTGCCCCACAAGGGA
CAATGAACGGGTATTTCCAAGAAATTCCTGCAGCATTCTC
AACCCCTTTCCTTATTAGCCCCTACCTTGAGAGGTCTCCA
TTGCTTCCAGTCTTCAGCTAACATAAATACCCACTGCCTT
TCCAAACCTTCTGCCTGACCACATGTAGCATGTGTCGTGT
GTGCGTGTGTGTGTGTGTGTAAACATCCTCTTCCCAGCCC
GTGCTACAGTTTCCAAAGAGAAGAAATGCCTCCCCTCCTC
CCCGAGGGCTCCCAGCCCCACGCTGCTGCAGAGTTGGTCA
TGTAATATTCAGGGACCCTGAGACCGGAAATGCCTGGTTC
TGAACTGCTGCACTTGAAACGGGAGAGAAGGGATAGGGAA
AACCGAACGTGGGATTGAGGGTGACGGTAGGAGGGGTGCG
GTGGCTGAAATTCTGACCAGGGAAAGGATGCAATTCAAGG
GTGGGCAAGGCAGAGAAAGAGGGATGAGAGAGGCTGTCGA
GACAGTTGCAAAGTCAAAATTCGAGGAGCCAAGGAAGAGC
AGGGGAAGAAGATAGAAGTAAGGGCAAAGGTGGAAAGAGG
GCCGAGAGGAGGTGAGGAGCCACAATAAAGATTCTCCAGG
TGATGGGGGAGGCCAAGTTTAGGGGAACCGGTGGGTCCCG
AACCCCAGAGTAAAGGTAGGGTGGCAGGGAAGTGTGGGGG
CGGGGCACCACAGGGTGGGGACCGAACTGGCTCCCAGCAT
CTGCAGCCAGTGGAGAGAGAAGGGAGCAGCAGAGGGCGGG
GGCCCAGCCGCGGCGGGAGCCCAGGAAAGGGGCACAGGTC
GCCAAGAGGACCCAGGCTGGTGGAGGGGGCGCCCGGGAGC
ACGTGAGGCGTGCAGCCACCCCGCTCCCTCCCCTGCGGCG
GGGACAGGAATCAGGGAGAGGCTGGGGGACGGCGCGCTCA
CCCGCAGGGCGGACAGGTCGATGTCGTCCAGGCTGCGGGC
GGGGGCTGGGTCGCCCATGGCCTCCGCGGGGAACGGGGCA
CCGGGGCCGCTCACGCTCCGGCTCGGTTACTCCACTGCCG
CCGTCGCCGCTTCTCCCCCATCGGAGGACCCCGGGGGCGG
ACTCCACCGCGCCTCCCCCGGAGACCGGGGAGGGGGAGGG
CCGGCGCGAGGACCGACCCACCGACTGACAGGCGCTATCT
CCCCGGAGCCAGCCACCCGAGCCTCCCGCCTCTCCTGCGC
AGGCGCCTAGCGGCCGCGCACTGGGAGGGTGGAAGCGGGA
GCGTGACGCGAGCGCGCCGGGGCCCCCTCCCCCAGGCGCC
GACACCTGCGCGCAGGCGCAGGCGAGCAGGCGAAAGGCGC
GCGCGAGGACGGAGCGACCGCGCGAGCCTGGCGTGAAAGA
AGTGGGCGGCGGCCCAGGCGGCCGCGGAGCGCGCCCACCA
GCTGGCGCGCGTGCGCACACGCGTTTCCTTTTCTTTCCCT
ATTTTTTTGCCCTTTCTCTCCCTTATTTCCTTCTCAGATC
TCCTTTGACGCCTTTCCTTCCCTTTCCCTCCTTCTTTCGT
GTGCGCAGCTGCCAATCAAGCCACCCACCTCTCCATTTGC
GGGGGAAGGGGGCGGTACCCAACCCCCCTCTATTACTAGG
GGGTTGTTATGGTAACTCCCCACGCGAGGGCTGGGTGGCC
TCTAGATAGGACGGGCTGTCCACCCACCCAATTGCTATGG
CAACAGTGGAGCCGCTGAGGGAGGGGCCACTCCGTGAGAA
CTTGGCTGGAGAAACCACGTGGGAGTTGGGGGGCAGAGGA
GGAGCACCAGCTGCCTCAGGAGTGCCCTTTCCACCCTCAC
CTAGCAGGTTGGGGAAGCATCGAGGAGCTCTCAGATCTCA
GGATAAGGAATCCTACCGCAGACGTGTATCTCTGCACCTC
TTTTAACAAAGTGTTCTGCACAAAGGAACTGTTTCGACAA
TTACTCATTGACTGATCACTGGAGTCGCGCGTGGAGGAAG
GGGTGGCGAAGGGGAAGAGAGGGAATCTGCGTTCAATCCC
TTCACATATTGCTTGGGTCACCTTAGATCTAGTCATGTTG
GCACAGCGCCTACAGCCATTAGCCTCAGTGGAGGCTGGGT
AATGCTATCTAAGAACCAAGAGTCATGTTCTACCACTGAC
ATGCTGTGTGACCTTGAGCAAGTTGCTTTGCTTCTCTGAG
GTTTTCTTTCACTGTGAAATTGAGGGGGTAGGCTGTATGA
TCCTCAGGAGCTCTTCTAGCACCAACACTGTTTCTGAAAG
ACTCCACCACCAGCCTTAATATAAATCATTTAAGAGAGTT
TAAATTAGAAGTCCTTGGAAAATAGCTGAACACATTCCTT
TCTGGACCCTTCTCCTTAGCATTTGGATGCATGGCCAGTC
GGCCCCCTTCCCTAACCCCTAGCCCATTCTCCTTGCCACT
GCCCTTATTCAAGCCACTATCCCCATTCATCTCCTGTTTG
GCCTTCCTGCCTGACTCCTTCAAGTCAATTCTATTTTTTT
TTTTTAAAGACAAAGTCTTGCTCTGTCGCCCAGGCTGGAG
TACAATGGCGTGATCTCTGCTTACTGCAACCTCAAGCTCC
TGGGTTCAAGCGATCCTCCAGCCTCAGCCTCCCAAGTAGG
CGGGACTACAGGCAGCATATGCCACTACGCCTGGCTAATT
TTTGTATGTTTTGTAGAGATGGGGCTTTGCCATGTTGCCC
AATCTGGTCTCAAACTCCTGGCCTCAAGTGATCTGCCCGC
CTCGGCCTCCCAAAATGCTGAGATTATAGGATCCCTTGAG
GCCAGGAGTTGGAGGCCAGCCTGGGCAACATGGTGGATTT
TTGTTTTTTGAGACGGTTTTTGTTTTGTTTTGTTGTTTTT
TTGTGAATTTGTTTTTACTGGGGAACAGGACACAGGGTGG
AAAATGTCACCTTGGTGGAGACAGAGTTTTGCTCTTGTTG
CCTAGGCTGGAGTGCAGTGGCACGATCTTGGCTCACTGCA
ACCTCCGCCTCCCGGGTTCAAGCAATTCTCCTATCTCAGC
CTCCTGAGTAGCTGGGATTACAGGTGCACGCCACCACGCC
CAGCTAAGTTTTTGTATTTTCAGTTGAGACGGGGTTTCAT
CATGTTGGCCAGGTGGTCTCGAACTCCTGACCTCAGGTGA
TCCACCTGCCTGGGCCTCCCAAAGTGCAGAGATTACAGGC
ATGAACCACCACACCCGGCCAAGCCTGGCAAACACGGTGA
AACTCCATCTCTATTAAAAATACAGGCCGGGCGCGGTGGC
TCAAGCCTGTAATCCCACCACTTTGGGAGGCCGAGACGGG
CGGATCACGAGGTCAGGAGATCGAGACCATCCTGGCTAAC
ACGGTGAAACCCCGTCTCTACTAAAAATACAAAAACTAGC
CGGGCGAGGTGGCGGGCGCCTGTAGTCCCAGCTACTCGGA
GGCTGAGGCAGGAGAATGGCGTGAACCCGGGAGGCGGAGC
TTGCAGTGAGCTGAGATCCAGCCACTGCACTCCAGTCCGG
GCGACAGAGCGAGACTCTGCCTCAAAAAAAAAAATACAAA
AAAAAATACAAAAAATTGGCCGGGCACGGTGGCTCACACC
TGTAATCCCAGCACTTTTTCGGAGGCCGAGACGGGTGGAT
CACCAGAGGTCAGGAGTTTGAGACCAGCCCAGACAACATG
GTGAAAACACGTCTCTACTAAAAATACAAAAATTAGCCAG
GTGTGGTGGCAGGCGCCTGTAATCCCAGCTACTTGGGATG
CTGAAGCAGGAGAATCGCTTGAACCCAGGAGGCAGAGGTT
GCAGTGAGCCAAGAACATGCCACTGCACTCTAGCCTGGGT
GACAGAGCAAGACTCTGTCTCAAAAAAAAAAAAAAAAAAT
TAGCTGAGTGTGGTGGCTCATGCCTGCAGTCCCAGCACTT
GGGGAGGCCAAGGCGGGTGACTGCACTCCAGCCTGGGCAA
CAGAACGAGATTCTGTCTCAAAAAAAAAAAAAAAAAAAAG
GCCAAACACGGTGCCTCATGCCTGTAATCCCAGCACTTTG
GGAGGCCAAGGTGGGTGGATCACAAGGTCAAGAGATCGAG
ACCATCCTGACAAACATGGAGAAACCCTGTCTCTACTAAA
AATACAAAACTGGCCAGGTGTGGTGGCACATGCCTGTAAT
CCTAGCTACTTGGGAGGCTGGGGCAGGAGAATCACTTGAA
CTTGGGAGGAGAGGTTGTGGTGAGCCGAGATCATGCCATT
GTACTCCAGCCTGGGCAACAGGAGCGAAACTCCGTCTCAA
AACAAAACAAAACAAAAAACCAGATTGGCTGGGCGTGGTG
GCTCACACTTGTAATCCCCGCACTTTGGGAGGCTAAAGCA
GGTGGATCACCTGACGTCGGGATTTCGAGACCAGCCTGGC
CAACATGGTGAAATGCCGTCTCTACTAAAAATACAAAAAA
ATACAAAAAATTAGCCGGGTGTGGTGGTATGTGCCTGTAA
TCCCAGCTACTTGGGAGGCTGAGGCAAAAGGCTTGCTTGA
ACCCAGCAGGCAGAGGTTGCAGTGAGCTGAGATTGCACCA
CTGTACTCCAGCCTGGGCAACAGTGTGAAAAAAAAAAAAA
AAAAAAAAGCAGATAAAATGTGGTATCAAAGACCCTTCAA
GATTCTGCTGGCTTTTCTTGCCTTTTCTTTTTTAACGGTT
TGTTTCTTTAGGAGTTGGGGTCCTGCTCTGTCACCCAGGC
TAGAGTGCAGTGGCATGATCATGGCTTATGGCAGCCTCCA
ACTCCTAGGCTCAAGTGATAATCCTGCCTCAGGCTCCTGA
GTTGCTAGGATTATAGGCATGAGCCACCTTGCTTGGTGCC
TGCCTTATTTTTCAGTACTCAACTATTAGACCTCACATTT
CCCAGCCATACTGAAATACTCTACTTACTTCCCAGAACTT
AACATTCTCTCCCCCAACCTTTGCATGTACTCTTTTTTCT
CCTTGGAATGTTCCCTAGCCTCTTGACCATGCCCACTCTC
ACCGTGTTTTGCTTTGTCCTACATGTCTAAATCACCTCCT
CCATGAAGCCTTCCTTGACTCACCAAGACTAAGTTTGGTT
CTTCTGTTTCAGCTGCCTGGCTTTAGTCCATGGTAACATT
TAATGATTTGAATTGTAAATGTCTTTTGATTCTCCTTAAA
GACAGGAATAATATTAGTCTTGTTCAGCACATGGCCTGGC
ACCCACTAGAAAATCAGTAATGCTTAAAAAAAAAAAAAAA
GAAAGAAAATTACTAACACTTGGCCGGGCGCGGTGGCTCA
AGCCTGTAATCCCAGCACTTTGGGAGGCCGAGACGGGCGG
ATCACGAGGTCAGGAGATCGAGACCATCCTGGCGAACACG
GTGAAACCCCGTCTCTACCAAAAAATACAAAAAAAACTAG
CCGGGCGAGTTGGCAGCGTCTGTAGTCCCAGCTACTCGGG
AGGCTGAGGCAGGAGAATGGCGGGAACCTGGGAGGCGGAG
CTTGCAGTGAGCTGAGATCCGGCCACTGCACTCCAGCCTG
GGCGACAGAGCGAGACTCCGTCTCAAAAAAAAAAAAAAAA
AAAAAAAAATTACTAACACTTAAGCAATGAAAGTGGCCAG
GCGCCGTGGCTCACGCCTGTAATCCCAGCACTTTGGGAGG
CTGAGGCGGGCGGATCACCTGAGGTCAGGAGTTTGAGACC
ACCCTGACCAATATCGTGAAACCCCATCTCTACGAAAAAT
ACAAAAATTAGCCGGGCGTGGTGGTGCGCAGCTGTAATCC
CAGCTACTTGGGAGGCTGAGGCAGGAGAATCGCTTGAACC
TGGGAGGCGGAGCTTGCAGTGAGCTGAGATCTGGCCACTG
CACTCCAGCCTGGGCGACAGAGCAAGACTCTGTCTCAAAA
AAAATAAAATAAAATAAAAGTAATGAAGGCATCTGTTGTC
TGGGCGGGCACTGCAGCAGTTCAAGGTCAAGACCATGGAT
AGCAGGAAAAAGCATAGAAAGTGGAGGTAGTGCTTTAGGC
AAATCACTAACCTCTCTGTCATCTGTAAAATGGAGATGAT
AATAATAGGGAGGTTAGGATAAAATAATACATGTAAAGCA
CTTAGCATATACTACGTCCTCTAAATTTACTAATGCCTCA
GTCATAGAGGCTACTCTTTCCGTTCTGGGTTTAGCGCCAA
CTCTTCTGATTCTAAGCCCTCTGCTTCCACTGCCCACCCC
CCTCACTACGGTTGGTCTCCATTTAAAAAACTCCACGACT
AGCCCGGGCACAGTGTCTCATGCCTGCAATCCCAGCACTT
TGGGAGGCCAAGGCGGGTGGATCACGAGGTCAGGAGTTCC
AGACCAGCCTGGCCAACATGGTGAAACCCTGTGTCTACTA
AAAATACAAAAATTAGCCAGGCACAGTGGGGGGCACCTGT
AATCCCAGCTACTCGGGAGGCTGAGGCAGGAGAATTGCTT
GAACCAGAGAGGGGGAGGTTGCAGTGAGCCAAGATGGTGC
CACTGCACCCCAGCCTGGGTGACAGAGCAAGACTCCATCT
CAAAAAAAAATACCAAAACAAACAAACAAAAGCCTCCAGG
ACTTAGGAGGGGAAGGCAGAGACTTTGAAGCAGAATCCCT
GGCACCCCTGGCCCAGCCTGGGGCAACTGCTGCCTCTATC
TCACTCCACAGTGAATGAGGTAATGGTCCCCCTGGGGAAA
GAGGCAGTTAGTGCTGACAATGAGGCTAATTAACAAGATG
CCAATTAGTACTAGGGGACCGCTATATGTAGGAGGGGGGA
ATTCTGGCACAGAAGTAGCTTCTTGTGAGGACTGAGGGCT
GAACTCGAAGGAGAGGTTGAGGCAGAGCAACACCATCCCC
TCTTCATGCCTCCCCAGAAAATCTCTCTTCCAGGAAGGCC
TCCTAATCTCCATACTTCACTCCCCTCGGTTTCCTCCTGC
ATCTGCGGTCAGTTCTGAGACTGGAGCGTGAGGCTGTAGG
AACAAAGGGCGAGGGCCAGGACTTGTGCTACACTTTTTTC
TTTTTTTTTTTTTTTTTTTTTTTTGAGGCGGAGTCTCGCT
CTGTTGCTGGGACTGGAGTGCAGTGGATCTCAGCTCACTG
CAAGCTCCGCCTCCCGGGTTTACGCCATTCTCCTGCCTCA
GCCTCCGGAGTAGCTGGGACTACAGGCGCCCGCCACCTCG
CCCGGCTAGTTTTTGTATTTTTAGTAGAGACGGGGTTTCA
CCGTGTTAGCCAGGATGGTCTCGATCTTCTGACCTCGTGA
TCCGCCCGTCTCGGCCTCCCAAAGTGCTGGGATTACAGGC
TTGAGCCACCGCGCCCGGCCACTTTTTTCTTTTTTTGAGA
CGCAGTCTCGCTCTGTCACCCAGGTTGGAGTGCAGTGGTG
CGATCTCAGCTCACTGCAACCTTCACCTCCCGGGTTCAAG
TGATTCTCCTGCCTCAGCCTTCAGAGTAGCTGGGACTACA
GGTGCGTGCCACTACGCCCAGCAATTTTTGTATTTTCAGT
AGAGACAGGGTTTCACCGTGTTAGCCAGGATGGTCTCGAT
CCCCTGATCTTGTGATCCACCCACCTTGGCCTCCCAAAGT
GCTGGGATTACAGGCATGAGCCACCGAGCCCAACCTACAT
TTTTTAATATTGAAAATATTTTGGACCAGGCATGGTGGCT
TACGCCTCTAATCCCAGCACTTTGAGAGGCTGAGGTGGGT
GGATCATGAGGTCAGGAGTTTGAGACCAGCTTGGCCAACA
TAGTGAAACTCCGTCTCTACAAAAAAATACAAAAATTAGC
CAGGCATGGTGGCACCTGGCTGTAATCCCAGCTACTCAGG
GGGCTGAGGTGGAAGGATCAATTGAACTCAGGAGGTCCAG
GCTGCAGTGAGCCATGATTACACCACTGCACTGCACTCCA
GCCTCAGCAACAGAGTGAGAGCCTATCTCAAAAATGAAAA
AATAAATAAGCTGGGCACCATGGCACGCACCTGTAGTCCC
AGCTACTCTAGAGGCTGAGGTGGATTGCTTGAGACCAGGA
AGTTGAAGCTGCAGTGAGCTGTGATCATACCACTGCGGTC
CAGCCTGGGCCATAAAGCAAGACCCTGTCTCTAAAAAATA
AAAAGAAACAAAAATAAAATATTTCAGACATACAAAAAGT
TATGAATATATACGTGTGTTTATATTTTTTTAATCAAGAA
ATTTTTAGAGATGGGGGTCTTGCTATGTTGCCCAGGCTGA
GCTTGAACTCTTGGCCCTCCTGCCTCAGCCTCCTAAATAG
CTGGGATTACAGGCTTTAGTCACCATGCCCAGCTTTTATA
TACACTCAGTTTAAGAAATAAAAGGGGCCAGGTGCTGTGG
CTTGTGCCTGTAATTCCAGCACTTTGGGAGGCTGAGGCGG
GTAGATTACCTGAGGTCAGGAGTTCGAGACCAGCCTGGCC
AACATGGTGAAACTCCATTCTACTAAAAATACAAAAAAAT
TAGCCAGATGTGGTGGTGGACGCCTGTAGTCTCAGCTACT
CAGGAAGCTGAGACAGGAGAATTGCTTGAACCTGGGAGGT
GGAGGTTGCAGTGAGCTGAGATCGTGCCTCTGCACTCCAG
CCTGGGCAACAGAGCAAAAAAAAAAAAAAAAAAAGAAAAG
AAAAGAAAAGAAACAAAAGGGGCCAGGTGCTATGGCTTAT
GCCTGTAATCTCAGCACTTTAGGAGGCTGAGGTGGGAAAA
TCACTTAAGCCAGGAGCTTAAGACCAACCTGGGCAACATA
GCAAGACCCTATCTCTACAAAAAATAAAAATATTAGCAGG
TGTGGTGGCACATGCTTGTAGCGCATCTATTCAGGAGGCT
GAGGCAGGAGGATCTCTTGAGTCCAGGAGTTCAACATTGC
AATGAGCTATGACTGTGCCATTACACTCCAGCCTGAGGGA
CAGAACAAGACTCTGTCTGTCCCTCCCCGTCAAAAAAAAA
GTTACCATTGTTACCAGTGACATTCTGTCTATATACCTCT
CCTGGAAGGTAACCATTCCTAGTTTGGTATGTGCAATATG
CTTCCATAGACCTTGCCATGTTTTCTGCCTCTTCCCTCTG
GAGCAGGGCCGTCCAGTAGAATCCCGTACAGTGATGGAAA
TGGTATATACTTGCACTGTCCAATATGTTAGTTACTAGCA
GCAAATGGCTACTGAGCACTTGAAATGCAATTAGTGTAAG
GGACTAATGTTTTATTTTTATTTTTTGAGATGGAGTCTCG
CTCTGTCGCCCAGGCTAGGGTGCAGTGGCGTGATCTCAGC
TCACTGCAACCTCCGCCTCCGAGGTTCACGCCATTCTCCT
GCCTCAGCCTCCCGAGTAGCTGGGACTACAGGCACCCACC
ACCACGCCCGGCTAATTTTGTTTCTGTATTTCTTGAACAA
GAAGCAGCCTCTCCAGGTCCTTCTCGGAGCATCTCCCTCA
CCTGTGGTTGTGACAGCAGCTCCACAGTTCTCCAGGTGCC
CTGGCTGGGCCCTGCCCATCCTTCTACCCAGGGATCACTG
TGTCAACACCTTCTCCTCTCAGGAGCCAGGTGACCGAACT
CCCGAAGCCATGGATAGGTAGAACAGAGGTAGAGAGACAA
GAAAGAAGGAAGGAGGAGGGTGGAGATAAGATGAAGGGGA
CGTGTGGGCAGGAACGGGAGGCTGGACCGAGCGCTTAGTT
CCTCCAAGGAAGACGCATTAACCTTTTCTACACTTTTATT
TATGAAATGCTTATTGAACAGATACAAAGTTAGTGTCAGC
AGGCTGGTGGAGGGAGTTAATATGCACTCCCTCCTTCCCC
TGGTGGGGGCTGAAGCCAGAAGTGGCTTTATCCTTCCCTC
CACCTTGGCAGCAATGGGCTGGGAGAGGCCCTGGGACAGG
GAGGGGGTTCAAGGGCAGGAGGAGGAAGGGAACAATGGGT
AGTAGGGCCTGGGGCAGAGCCCCCTTCTCCTGGAATAAGA
GGCTTGACCCTGCTCACCCTGGCAGGAGCTGTGCTTCTCC
TCTGCAGCATGGAGAAGTGGTTTGCACTGGGCAGCAGGAG
GGGTGAGCTTCTCTGGGACTCTCTCCTGCCTCCCCAGCCC
AAGGTTGCGAATGTCCTCTTCGGCTATTTCTCATGTAAGG
GTCCTCTGTGACACCTCTAATCCCGTTCAGGGATGCCTGC
CTTCCCAGATCTCACAGGGCACTGCCCTCAGTCCCTGGGC
TTAAGGGGCAGAGAGCCAGACCTGGTGGGGCACAGCAGCT
GGTGACCTCTCCCCGACGGGGGCCTCAACTATGTCCATAC
TTCTAGGGGGACCATGCCCTCCTTGCTACCCAGCGGGGGC
AGCAAAGACTCATCCTCTAGGAACTTGAGGGGGAAGTGGA
CCAGGTGGCCCTGGACCTGGGTGAGCTCAGACCGAGCCAA
GGGAGGACTGACTGTGGCCAAGGGCTCCACGGCCACATAC
TCCCGGAGTGTCCGCAGGGAACGCGTGGCATTGGTCGGTA
GGCAGCGGAAGATCTGTGGGCGGGGGCACGGACGCCAATA
AGGCTTGGGAAGGCTCTCCCAACGATCTAAGCCCGACTAG
GCTCGACCCCTTCCCCCATACCATCTCTCCATACCCCCAA
ATGACCCTGGGCCTCTCTCTCTTTTTTTTTTTTTGAGACG
GAGTTTCACTCTTGTTGCCCAGGCTGGAGTGCAATGGTGC
GATCTCAGCTCACTACAATCTCCACCTCCTGGGTGCAAGT
GATGCTCCTGCCTCAACCTCCCGAATAGCTGGGATTACAG
GCACCCACCATCATGCCCGGCTAACTTTTGTACTTTTTTT
TTTTTTCAGACAGAGTTTCGCTCTTATTGCCCAGGCTGGA
GTGCAGTGGCGTTATCTCGGCTCACTGCAACCTCCGCCTC
CTGAGTTCAAGAGATTCTCCTGCCTCAGGCTCCCAGTCAC
GCCCAGCTAATTTTTTTGTATTTTTAGTAGAGAAGGGGTT
TCTCCATGTTGGTCAGGCCGAACTCGAACTCCTGACCTCA
GGTGATCCGCCCGCCTCGGCCTCCCAAAGTGTTGGGATTA
CAGGCGTGAGCCACTGCGCCCGGCCAATTTTTGTACTTTT
AGTAGAGATGGGGTTTCGCCATGTTGGTCAGGCTGATCTC
GAACTCCTGACCTCAGGTGATCCGCCCGCCTCGACCTCCC
AGAGTGCTGGGATTACAGGCATAAGCCACTGCACCCAGCC
TGGGCCACTAAATCTCTTGATAGCAAATGCCCCCAGGCCC
TCATCCCCCTTCTGAGAATGACTGTGTAGTGGGGCTTCTT
TCCATCCTACCCTGAGCAGGATAATGCACACATTTCCCCA
GGCCACTCTCCCCCTCCCCTCCCAAGTTCCCACCTGCTCA
TAGATATTAGCGTTGCTCTCAGCTGTGTCTTGCCACAACT
GGAAGAAATCATCACAGACGGGGTCTCGGAGGTCCAAGTC
TGGCCGGGTATTTGCTCCAAGAATGACACTATGGGAGAAA
GGGGTCCCAGCAGAGCCAGATTAAGATCCTTAGAGAACCT
GAATGCCAGAAAAGTTACATCGTCCCTACTCAGGTAATTC
AAAATTGGCTGGGCGCAGCGGCTCATGCCTGTATTCCCAG
CACTTTGGGAGGACGAAGCCGATGGATTGCTTGAGCTCAG
GAATTCAAGACCAGCCTGGGCAATATGGCAAAACCCCATC
TCTACAAAAAAATACAAAAATTAGCCAGGCGTGGTGGTGT
GTGCCTGTAGTCCCAGCTACCTGGGAGGCTGAAGTGGGAG
GATCACTTGAGCCAGAGAAGTCGACGCTGCAGTGAGCTGT
GGTCATGCCACCGAACTCCAGCTGGGTGACAGAGCAAGAC
CTTATCTCAAAACAAATAACAAACAGGCCGGGCGCGGTGG
CTCAAGCCTGTAATCCCAGCACTTTAGGAGGCCGAGACGG
GCGGATCACGAGGTCAGGAGATCGAGACCATCCTGGCTAA
CACGGTGAAACCCCGTCTCTACTAAAATACAAAAAACTAG
CCGGGTGTGTTGGCGGGCGCCTGTAGTCCCAGCTACTCGG
GAGGCTGAGGCAGGAGAATGGCGTGAATCTGGGAGGCAGA
GCTTGCAGTGAGCTGAGATCCGGCCACTGCACTCCATCCA
GCCTGGGCGACGGAGCGAGACTCCGTCTCAAAAAAAAAAA
ACAACAACAACAACAAAAAACAAATAACAAACAAACAAAA
AACAAAACAAATGCAATATAAAATAGTAAAATAAGTATAA
AAGAAGCCAACAGACTTCTGATTTGTCTTGACTTTGATGA
CTACCTTGGTGTTTTAAAAAATTAGTTTTATTTTAAATTT
TCTTCTTTTTCTGTTCTTTCCCCAATCCTCAGAACCTGTG
AAAATAATCACTTTTTTTTTTTTTTTTTGAGACAGAGTCT
GGCTCTGTTGCCCAGGCTGGAGTGCAGTGGCACCATCTCT
GCTCATTGCAAACTCCGCCTCCCAGGTTCACACCATTCTC
CTGCCTCAGCTTCCTGAGTAGCTGGGAGTACAGGCGCCCG
CCACCACGCCCAGCTAATTTTTTTGTTTTTTTCGTAGAGA
CGGGGGTTTCACCGTGTTAGCCAGGATGGTCTTGATCTCC
TGACCTCATGATCTGCCTGCCTTGGCCTCCGAAAGTGCTG
GGATTACAGGGGTGAGCCACTGTGCCCAGCCAAAAATTAC
TTTCAAAAGATTTTTTTTGGTGGGATGCGGTGGCTCACAG
CTGTAATCCCAGCTATTTGGGAGGCTGAGGCAGGAGAATT
GCTTGAATCCAGGAGGCGGAGGTTGCAGTGAGCCAAGATT
GCACCATTGCACTTCAGCCTGGGCGACAAGAGTGAAACTG
CATCTTATTGATGACGACAACAACAATAACAACAAAAATT
TTTTTTCATGGCCAGGTGCAGTGGCTCACACCTGTAATCC
CAGCACTTTGGGAGGCTGAAGTGGGCAGATCACCTGAGGT
CGGGAGTTCAAGACCAGCCTGACCAACATGGTGAAACCCT
GTCTCCACTAAAAATACAAAAACTAGCCAGGTGTGGTGGC
ACAGGCCTGTAATCCCAGCTACTTGGGAGGCTAAGGCAGG
AGAATTGCTTGAACCCGGGAGGCAGAGGTTGTGGTGAGCT
GAGATCTCGCCATTGCACTCTAGCCTGGGCAACAAGAGCG
AAACTCCGTCTCAAAAAAAAAATTTTTTTTTCTCATTTTT
TTTTTTTTGGTGTTCCTGCTTCACTGACACTCTAAACTGA
TTAGTCTGCCCATTGATTTGTTTGTTTTGTTTTGTTTTCT
GGAGGCAGAGTCTCGCTCTGTCGCCCGGCTGGAGTGCAGT
GGCGTGATCTAGGCTCACTGCAACCTCTGCCTCCTGGATT
CAAGCGATTCTCTTGTCTCAGCCTCCCAAGTAGCTGGGAT
CACAGGTGCCCGCCACCACGCCCAGCTGATTTTTTGTATT
TTTAGTAGAGATGGGTTTCATTATGTTGGCCAGGCTGGTC
TCGAACTCCCGACCTCAGGCAATCCACCCGCCTTGGCCTC
GCCAAAGTGCCGGGAAGTGCTGGGATTAGAGGCGTGAGCT
GCTGCCCAGCCTTGCCTATTGAGAATCTAGCACTACCTCT
ACCTCTGGCTCCGGGAGTACCTATGCGGTGCTACCTCTTG
TCCTGCTCAAAAGGCAGACGCCCCCATCTCCCTCCCACCC
TGTGGTACCCTGCCCCAGCTCTACCTGAAGCAGTGCTTCC
GCAGACTCGAGGCAAACCTGCCTGCCTGATACTCCACCCC
ATTCATGAGGGATGGTTCCGTCTCTGTGTCCTCGATCAGC
ACGGCCAGCTCACTGTCCCGCTTCCCCAGCAAGCTCCGGT
CATTGATGTTTGCAGAACCTGGGGTGGATGGGGGGCACGC
TGTCTGCTTGGGGCCAGGGCACTCCCCCCAGTACCCCATC
CCCTCTACCAAAGCACTGGCCTGCAACACTCCTTCTTGGA
CCCTCCACCCCTACATGAGCCTGAGCTGCAGTCTCTGTCA
TCCCGGCGTCTCATCTCTTTGCCTGTCGCCACACCCTCTC
CCTGCCAGGGGCCCAGATCCGGCACTGACCGATGATGACT
GTCCGGTCATCTGCGATGAGCATCTTGCTGTGGATGTAGA
TGAGCTCCGAGACGGGGTGCCCGCCCAGCTCTCCATGTGT
ACGAAGCCCGCAGATGGAAATATAGTCCCGCCATGCTGTC
CCCACTGCATACAAGAGACAGGGTGACAGGAGGGGAAGTG
AGGGGAGAGGTGGCTCTGTGTGCAGACAGGGCCCTGTCCC
ACCTCCTCTCACTCCAGAAGCTCTTCCTACAAAGAGTCTT
GTCTCTCTGCTTCTCCCTGCAGTGAAAGGCCAGCTATGGT
CTGCGTAGCCTCAGAGGCTCACGGGAATGACAGCCTCCTT
CCCTCAACCCCAGGCCTCCAGCGCCCCAATCTCCCTCTCC
CAGGGGACCAGGGCTTGAGCCCCCAGCCCCCAGCACTCAC
TGGCTGCTTTGAGGCGATGCAGGATTGAATACTCCCCACG
ACACAGGGTCCTGAGAGAAAAGACAGAGGGAGAGAAGTGG
AGGCTGGCAGAGGCAAGGGGAGGTCGGGAGAGGTGATCCT
CCTTTAAGGCCCAGGAGGAAGGGATCAGGACAGAATCAGG
AGGGGGACACGGGTGGGATGGGGCCATTGAGAGCCCTGGA
GGCTCACCTGTAAGTAAAATGCAGAATAGCCTGAATGGAG
TTGCCACCACCCGTGGAGATGTCGCCCTCGAAGCCAGGGA
GTAAGGGCAAAAGCACGTAGACTCGGAAACACTGCCCCTG
TCTGGGGAGAGGGTGGAGTCAGAGGCGCGACTGGTCCCTC
AAACCCCACCCCCTTCAACTGGGCTCAAACCACACCCACA
GTCCCCACCTTCCTGACAGTCCACCTTACTTGTGGGCCTT
CAGGATTCTGTCCACAATCTCATCGCCCACCTTGTTCAGA
ACTGTCCGCCCATCTGAGCAGCTAATGAAGAACTGATTCT
GGGGCAAGAACCAGAGACAGACATCAGCAGCCTGGCCCCT
GGCGCTGTCCTTGGCCTCCAGCCCTGGTCCCAGGCTCCAG
GCGTCTGCTTCTGCTCCGGGCCCAGCTCCACCAACCCTCA
ATGACTGACTCCACTCATTCCCCAGGTGTCTCTCCTGCAA
CATCCTTCCATGGTCTCCCCCACCTCCTCCCAGTCAGACC
TCAATGTAGAGGAAGTGCCGGCTCTCCTTGATGGTGTGGA
GGTAGGCATTGAGGATGGAGTTTTCCAGAGTCCCTGCTGA
CCAGCGGTCCACTGACCGCAAGACCTAGGGAATGGTGAAT
GCGATGTGCTTCTTTTCATTTTTTACTTTTATGGTTTTTT
TTTAGACAGAGTCTCGCTCCCTTGCCCAGACTGTGCAGTG
GTGTGATCTCAGCTCACTACAACATCTGCCTCCTGGGTTC
AAGCGATTCTCCTGCCTCAGCCTCTCTAGTAGCTGGGACT
ACAGGCACACACTACCATGCCCGGCTAATTTTTTGTATTT
TTAGTAAAGATGGGGTTTCACCGTGTTAGCCAGGATGGTC
TCGATCTCCTGACCTCGTGATCCGCCTGCCTCGGCCTCCC
AAAGTGCTGGGATTATAGGCGTGAGCCACCGCGCCCGGCC
GTGATGTGCTTCTTAACCCCAGGGGAGGACAGTGTAGGGG
GCTCTCACACAGGGGGAGTGGGTTGGGGTGCTGGGCTGAA
GGAGACAAAAGTGGGGGCTGGCTGAAGTGGGGGGCCTCAC
CTGCACAGTGGTGCACTGCCCCCCTGGAAGCATGAAGGGG
AGCTGGTTGGCAGTGCTGGTAGACTTGGGAAGCAGGTAGG
GGTACGTGGGAGTCTTGTACTTGGCCTTGGTGGTCTGAAG
TGGAGGGATGGCAGAGTCAGCAGGAGGTGCCAAGCTGTCC
CTGGCTCCCTCCCTACCTCCAGCCCCCACCAGAGGGAACG
AGCACCTTGGTGAAGTTCCAGCGCTGGATGAAGTGCCGGG
CGAGGTCCCGGGCAGGTAGGCCATGGACGACTACCCCAAC
GTCCCGCCATGGCATCCGAGGGGTTGTCTCCCTGTCAATG
AAATCTGCGAGGTCCCGGGAGAGTCAGGGGAGACGTCAGG
GCTGGACTCCTGGGGACACTTGGGACAGGGAGGAGGAGCC
TGCCAGAGGGAGGGCTGTACCACCCTTGACCCCTCTCATC
CCATCCTCAGTACCAGTCCCAGCTTCTGACCCTGCTCTCA
GCTCTCTGGGGTTTTGGCGGGTGGGAGGCTTCACCTTCGA
ACGGCCGGTCGAGCTGCACCCAGTCCTTGGTGATAAGATT
GCTGTAGTCCTTGCCCAGCCAGAAGAATTGGTTGCGAGAG
AGGTCTGGGGTGGCCGGCGAGTCTGGGCACGGGGTGGGAG
GCTGTAGGGGGAACACACCCAAGCCAGGGGCAAGGGGAAG
TCATGGGGCTGTACAGAGCCAGGGCCAAAGAGAGGAGCAC
TGAAAGAGTGAGAGAGACGGAGAGGAAGAATGACACAGAG
CGTCTGATTCCCCAGCCCTCCCCTCCAGCCGCCTTCGACA
CTTTTAGAGGAATGGGGTGATGGTCAGTGAAATGGGGAAA
GGACTGGGTTACAGCCCTTTTTTTTTTTTGAGACGGAGTC
TCGCTCTTGTCACCCAGGCTGGAGTGTAATGGCATGATGT
TGGCTCACTACAACCTCTGCCTCCTGGGTTCAAGCGATTC
TCCTGCCTCAGCCTCCCGAGTAGCTCAGATGACAGGCACC
CACCACCATGCCCGGCTAGTTTTTTGTATTTTTAGTAGAC
ATGGGGTTTCACCATGTTGGTCAGGCTGGTCTCGAACTCC
ACACCTCAGGTGATCTGCCTGCCTCGGCCTCCCAAAGTGC
TGGGATTACAGGCATGAGCCACGGCACCTGGCCGGTTACA
GCACTTTCAAAGTGGGTTCTTGGGGTCCCAGAAAGTTTGA
GGAACCCTGAGGTGGGCAGGGCCTGGAATGACTAAGGGAG
TAAGGCTGGAGCTGGGAAAAGGTGTGGATTGAGCTTATCT
GAGTTTGGGGGTGCTCAGGAAGGTCTCGGGGGGATTACCT
GGGAGGCAGCTGATTCAGAGGAGTCTCCAAGGTCAGTCAG
TCGGTAGTGCAGGTCATCCCAGCGGCCATAGGCAAGGTCC
AGTCCCCCCAGGAATGCTACCACTTGGTCCACCACCAGGA
GCTTCTCATGATGGGCCCACAGCGTCACTTGGTCTGGGTG
ACGCATCACCTGGAGCAGGCATGGAGGGTTCATGAGGTGG
GTTTAGGTGAAGAAAAACAGGAGGTACTGGGAGGGAGAGA
GGAAAGATGGCAAGATGAGACCGTCAGGAAGCGGGAGCAC
TGAGGGCAGGGACAGTGTGGGGAGGAGGGCTGTCATGTGG
GAGGGTCTCTGAGGCCCAGAGTCACCTTTATGTTGGGGTG
CAGCAGCATCAGTGCCCTCTTGCTATAGCCACTGTTGATG
CCCAAGGCCAATTCCACTTCCTTAAACAGCAGAATGGACA
CGCGGACACCCTCCTCCTGGTGGTGAGTTGGGGAATTAGA
TCCCAGTGCCTCTCCCAGAGTTGCCCCTTTCCACACTCCC
AAACCCTTTCTACGTGTGTCCCTCCAGCCTGTCTGGAGAT
CCTAGAGGCTCTGCCACATATGCCCTGCTTTGCTGCTTGC
AGCAGACTTAGACTAAATGTCATCTGTGTGCTCACCCACT
CACCCATCCACATATCTATCCACCTACCCTTCACCATCCA
TCTATCCATCTTCCCAAGCATTTACTCATCCTTTTACCGT
CTATCATTCATCCATCTACCCGCCTACCCTCCTAGCCCTC
CACCTTTCCAACTCATATCCTTCCATCCATCACCCTTTCT
GTCCTCTATCCATCCACCCGCCCACCCACCCTGCAACATC
CATGCATCCTTCTTCCTGTCCATCAACGCCACACACGCCC
CCTCCATGGCAGGTACTGTGTCTTGTAGGGGAACAATGAT
ATTAACCAGTCCAGTGAAAGAGATAGACATGTACACCCCC
AGATAACACAATAAAGTATTATGTTTACTGGGAGGGAAGT
CTCTGCCAGGTGGAGGGAGCATGAAGAGGAAGGTGTCAGT
TCTCCTTAGGGCAGAGGGAGAGGGCGGAGGTGATGTCTGA
CAGGCGCTGGGCCAGGATGGGCACATTTCCCTCCCCTGAA
GCCTCAGACTCCCTACCTTCTCCCAGCCCTGCTAATCAAC
CTCCACCCACAGGCAACCCCCTCCCCGTGCAGCCTGACGG
CTGTCCTCACCGCCTTCCTCTTGAGCATAATGTCCAGTCT
CCAGTCATCTGAATGGGCCGGACGCTTCAGGTAAACCTCA
GGACTCAACCTGGGATTCAGGGCAGTGGATTAAGGGCAAA
CAAAGCCCCAGACCACCAGCCGCACCCCCCTTCTCCTCCT
TCCTCCGAGGAATACGCTGACCTGCCCCAGGCTCTATCCT
GCCCAGTCTTGTTGGGGCCTCTTCCCACTCACCACCAGTC
TGTGATGAAAATCTCCTCTTGAGCTCGAAGGATGGCATCT
GCCACAGCAGCAAAGTAACCTGCCCCATTCACAAACCTGG
GGGGAGGCCAAGCCAAGGAGGTCAGGGGAGTCAGAAGCCA
GAAAGCTCTGGAGAGTGAAGACCGGAGGACAGTCATGGGT
CAGAGGTGACAGCAAGGTCAAAGATCGGGAATGATCAGAG
AGCACAAGTGGTATCAGACACATCAAAATAGTGTTTGCCC
ATATACACTAAATACAAATAAAAATTACAAAAAGACACAA
TGACCTAATCAACTAAAGAATGGGAGGATTAATACATCAT
ACGTAAAGAACACCAATAAGTCGACAAGAAAAAGTCACAT
GAGCCAACTGAAAAATGAGCAAATCGTAAGAACTGACAGT
TCACAGAGAAATTAAAATGGCCAGTTGTGGCAAATGATAT
TCAGTTTCACTAGTAAACGAAGAAGTTAAAATGAAATTAC
ATTGAAAAAATCCATTAGATGGGTAATAATTAAAATCATT
GGTAACATTCAATATCAGCACATTAGCATATCAGAATGTT
ATTCAATATGCTGAGGAATATTCAGTATGCTGGGGAAGTG
GGTATTCTCATAGACCATGAGAATATAACTTTTAGGAGAC
AATTTGGCAGTATCAAAAAAATATATATATATATAGCTTT
TTTGATATGGTATCCCATTCTGTCACCCAGGCTGGAGTGC
AATGGCACGATCTTGGCCCACTGCAACCTCCACCTCTTGG
GTTCAAGTAATTTTCCTGTCTCAGCCTCCCAAGTAACTGA
AATTACAGGCACCGGCCACCATGCCTGGCTAATTTTTGTA
TTTTTAGTAGAGACAGTTTTTGCCATGTTGGCCAGGCTGG
TCTTGAACTCCTGACCCCAGTGATCTACCCGCCTCGGCCT
CCCAAAGTGCTGGGATTACAGGCAAGAGCCACAGCGACTG
GCCAGCAGTATCAAAATATTAAATGCACATAGCCTTTCAT
ATCATTAAATATGCACAGTAATTTTACGTCTAGGAATACA
TCCTACACAATGCTTAGGCAAAGATCGTGTTCATCACATT
GTGTGTAAGAATGAAAAATGGGGCCGGGCGCGGTGGCTCA
GGCCTGTAATCCCAGCACTTTGGGAGGCCAAGACGGGCGG
ATCACGAGGTCAGGAGATCGAGACCATCCTGGCTAACCTG
GTGAAACCCCGTCTCTACTAAAAAATACAAAAAACTAGCC
GGGCGATGTGGCGGGCGCCTGTAGTCCCAGCTACTTGGGA
GGCTGAGGCAGGAGAATGGCGTAAACCCAGGAGGCGGAGC
TTGCAGTGAGCTGAGATCCGGCGGCCACTGCACTCCAGCC
TGGGCGGCAGAGCGAGACTCCGTCTCAAAAAAAAAAAAAA
AAAAAAAAAAGAATGAAAAATGGGAAATAATCCAAGTGTC
TAATCTCTCACACATGTATTAAGTGAAAAAATAAGTCATA
GAAGAGGGTGCATGATCTCATTTATGTTGAAACAAAAGTA
ACACGTGCCTGCACATGTGAAAATATATAGGAAGGCCAGG
CGAGGTGGCTCATGCCTGTAATCTCAGCACTTTGGGAGGC
CGAAGCGGGTGGATCACTTAAGGTCAGGAGTTCGTGACCA
GCCTGGCCAACATGGTGAAATCCCATCTGTACTAAAAATA
TGAAAATTAACTGAGCATGGTGGTGCATGCCTGTAATCCC
AGCTATTCAGGAGGCTGGAGGCAGGAGAATCGCTTGAACC
AGGGGGGCGGAGACTGCAGTAAGCCGGTATCGTGCCACTG
CACTCCAGCCTGGGTGACAGAGCCAGAAACCATCTCAAAA
AAAAAAAAAAAGGCCGGGGCGGTGGCTCAAGCCTGTAATC
CCAGCACTTTGGGAGGCCGAGACGGGTGGATCACGAGGTC
AGAAGATCGAGACCATCCTGGCTAACACAGTGAAACCCCG
TCTCTACTAAAAAAATACAAAAAACCAGCCGGGCAAGGTG
GCGGGCGCCTGTAGTCCCAGCTACTCGGGAGGCTGAGGCA
GGAGAATGGCATAAACCCGGGAGGCGGAGCTTGCAGTGAA
CTGAGATCCGGCCACTGCACTCTAGCCTGAGCGACAGAGT
GAGACTCTGTCTCAACAACAACAACAAAAAAAAACAAAAA
CCAACCAAACAAACAAAAACAACCTCTGTCCATGACTGCC
CTGTGCCTGTGATATTAGCACACGGGACCCTGTGAGATCA
GCTGCCACTGACTCCCAGCCTCTCCTCTGACTGCTCCACC
TCACTCAGTAACAATAATATGTCCTGGTGGTTCCCAAATG
CCTGGAGCTATTTCTGTCTTCTCTGCCTGGACTGTTCTGC
ATTTTATCTATCTTGTAGAGTTGCAGGAGGATCAGCAAGT
GTACGCTGTTCCCATGCAATCACCAGTTCTATCAAAACAC
AAAACATTTTCATCTTCCTGGAATGTTCCCTCGTGTGCCC
CGTTTGATTGCCCAGACAATCTTTTCCCCACACCCTGCCA
CAGGCAACTGCTAATCTGATTTCTACCACTGTGGATTGGT
TTTGGCTGTTTTAGAAGTTTATAGCTGGGTGCGGCAGCTC
ACGCCTGTAATCCCAGCACTTTGGGAGGCTGAGGCAGGTG
GATCACAAGGTCAGGAGTTTGAGACCAGCCTGGCCAACAT
AGTGAAACTCCGTCTCTACTAGAAATACAAAAATTAGGCC
GGGTGCTGTGGTTCACGCCTGTAATCCCAGCAATTTGGGA
GGCCGAGGCAGGTGGATCACGAGGTCAGGATATTGAGACC
AGCCTAGCCAACATGGTGAAACCCCGGCTCTACTAAAAAT
ACAAAAATTAGCTGGATGTGGTGGTGTATGCCTGTAATCC
TAGCTACTCGGGAGGCTGAGGCAGGAGAATCACTTGAACC
AGGGAGTCAGAGGTTGCAGTGAGCCAGGATCGTGCCACTG
CACTCCAGCCTGGCGACAAAGAGAGACTTCGTCTCAAAAA
GCAAACAAACAAACAAAACAAATTAGCTGGGTGTGGTGGC
ACGCGCCTGTGATCCCAGCTACTTGGGAGGCTGAGGCAGG
AGAATCGCTTGAACCTGGGAGGTAGAGGTTGCAGTGAGCC
GAGATTGTGCCACTGCACTCTAGCCTGGGCAACAGGAGCG
GAACTCTGTCTTTAAAAAAAAAAGTTTATATAGGCGAGGC
ACTGTCCCTCATGCCTACAATTCCAGTGCTTTGGGGAGGC
CGAGGCAAGAGGATCCCTTGAACCCAGGAGTTCAAGACCA
CACCTGGCTAATTAAAAAAAAAAAATTATTTTACAAAAAA
TTTAAAAAATTAGCCTGGTGTGGTGGCATGTGCCTGCAGT
CTCAGCTACCTGGGAGCCTGAGGCAGGAGGATTATTTGAG
CCTGGGAGGTCGAGGCTGCAGTGAGCCACGATCATACTAC
TGTACTCCAGCCTGGGTAACAGAGCAAGACACTGTCTCAA
ACAAAAACCATAACAAAATTAATATTGCATCAGTCTCTGA
TTTAAAGCACAACTACTTCAGGGTCACCACCTCCTGGAAA
CCTTCCTGATATCCTCCCTGCTGGGTCAGGTACCCCCTGT
CTGTGCTTGTTACCTTCTACCTGTCACCAGTATGGCAAGT
TCACATTGTTTTATGATTTGATCACCTACTTCCCTAACCC
AGAGAGGCCTGTGTCATACTACCAGCACTGCTAGGTGCTT
AGAAAATGTTTATTAAGGCCGGGCGTGGTGGCTCACGCCT
ATAATCCCAGCACTTTGGGAGGCCGAGGCGGGCGGATCAC
CTGAGGTCAGGAGTTTGAGACCAGCCTGGCCAACATGGTA
AAACCCCATCTGTACTAAAAATAAAAAGATTAGCTGGGTG
TGGTGGTGGGTGCCTGTAGTCCCAGCTACTTGGGAGGCTG
AGGCAGGAGAATCGCTTGAACCTGGGAGGCAGAGGTTGCA
GTGAGGTGAGATCAATAGAGCAAAACTCTCAAAAAAAAAA
AAAAAAAAAGGAAAATGTTTACTAAATGAAGGACTAAATC
AGATTTGAGAAGACCATAGAGAACAGAGAGGGTCAGTATG
GTAGAGGGGGCTTTAAAAAGTTATAGGAGGTTACAGATGT
CAAGGGTCAGAAGAGATGACCAAGTCTGAGGGTCAGAAAG
GTCAGAGCGAAATCCGAGAGATCAGTGTGGTTAAAGATAT
CAAAGGTCAAGAAGATTAAGGAAGTCACAGGGTGGATCGC
TGAGGCCAGGAGGGCTCAGAGAAGGTAAAAGAGAGGATGA
AGGACTCAGAGACTACGCAGTGGGTCAAGAAGGTCACAGA
AGGGATGTCAGTGTCTCACCACCGGGCCAAGGTCCCAGGC
CGGGGTGGGGCATAGCTGTCATGCTGGTGTAGCTGCAGGA
AGTCTCTGCCTGGGCCCCGCGCCAGCTCAGTGATCTCTTG
GGCCCACCACCGTGCCTGCCGGTAGCTGCTGCACTTGAGA
ATCAAGGACCTGGATGGGAACGATGAGATGGACCATAAAT
CCTCGCCCTCCATACATATGATCTTGCCCAGAGACCTCCC
CTTTCTTTCTCACTTCCTCCCTTGGTCCCTAATCACAACT
CCACAGAGACAGGGTGTGTATGTATCTGCCTTATTTGTTT
ATTTATTTTTGAGACAGAGTTTAGCTCTTGTCCCCCAGGT
TGGAATGCAGTGGTGCGATCTCTGCTTACTGCAACCTCTG
CACCCTGGCTTCAAGCGATTCTCCTGCCTCAGCCTCCCAA
ATAGCTGAGATTACAGGCCAGCACCACCACACCTGGCTAA
TTTTTGCATTTTTAGTAGAGACAGGGTTTTACCATGTTGG
CCAGGCTGGTCTCGAACTCCTGACCTCAGGTGATCCGCCC
GCCTCGGCCTCCTGAAGTGCTGGGATTACAGGCATGAGAA
ACCGTGCCTGGCCGTATCCACCTTACTCACAGTTGGAACC
TAATATTGTATCAGCAACCAGTATTGTACCAGGCACTCAG
GTTTGTTGAATGAACAAATGAACAAATGGAATTTCCTTTA
TGTCAGCAGTTCCTTTCCTGGGCTTCTACTAATCCCCTTT
CTCTGGGCCCAGTCTCTAAGAGCAGTCCCAGGCATCTGGC
TAGACCAGTTCCTTGGTTCAAAACTATGTCCGGATCTAGG
GAGGTGGGAAAGCCGTCCTCTCTACTGTGTCTCTCTTACT
CAACTCCCAGCAGGGCTGTAGGCTGGCTCACCACTCAGCT
GGTGTCTCTCACCCCAGGGAGGCCTCACCTGTGGGAGGTG
TCGATCCGCACGCCGTACCGTGCCTCCGTGCTCCTTTTCC
CCACCTGCACCTCAAAGCCAGGGTCAAAAAGCTGAACAAA
TGAGATGGCACCCGTCTCGAGGCACATGTACAGCAGGAAG
GAGTCCTTCACCACCAGCCACCTGGAGCAGAAAGGCTCCC
TGTGTTCCTCTCTGCCCTCGCAATTTTATTCCTCACCCCC
ACCCACTGCCCAGCTGCTCGGCCATAGCCCTTACCTCTTG
GACCAGCGATAACAAACTTGGTCTCGGCCACAGCAGGTGA
GGCCAGGAACGCGGTGGCCACCTGAGCGCTTCCGGATCGT
CCCCTCCCTGTGGGACAATCAGGAAGACAGGCTGGATGAG
GACTCCAGACCCCCAGCCCACCTTGCACTGCTTGCCCCAT
TCTCAGGCAGGGAGAAATTAAAAGTGATGTCTACGGATGC
CTGGGTGAAGGGGGCTAGACACTCACAGTCCTTTGCAGCC
CAGATCTGGGATAAAGGACAGCTGACTGACTTCCAGGAAT
TCTGTCTGCAAAGGAAAACAAAAGGCCAGAGAAGACACCT
GGCTTTCAGCTCCTCAGACCCTGGGGCCCCTGGCCCTCCT
TCCCCTGAGGGTCTGATGATCCTGCTCCACATCTAAAATC
AGCTCCTGGACCTTACCAAAGCATGGTAGTTGCGATAGAA
AGACATGGTCAAGAGGCGGTTGAGGTAATTCTCCAGATAT
TTCTAAAGTGGAGATGAGAGAGAGAGAGAGACAGATGGGA
CCAGAGCCATTTGCACATCCAGTGCCTTCCCAGAGGACCT
GGCATCTGGTCCCACCTGTTTGCTGGCTGCATGTCTGGTG
GAGCCCTCAGGACCTGCCCGGGGTAGAGAGGGCATCTCTC
TGTTGGCTGCATCTTGGGCTGGAGAATAGGCAACGGCAAA
ACTGTGGAAAGGATGGATGAGGTTCAGGTAAGAGCTGGGA
GGCTGGGTGCTCTAGTTCCCGAAAACACTGGAGATGGGTC
TTGGAGGAAAAGAAGAGGCCTGGAGATGGCCAGGCCTGGT
GGCTCATGCCTGGAATCCCAGCACTTGGGGAGGCTGCAGC
AGGCGGATCACTTGAGCTCAGGAATTTAAGACCAGCCTGG
GCAACACAACAGCACCCCATCTCTACAAAATACACAAAAA
TTAGTTGGGTATGGTGGCTGCGGTCCCAGCTACTCGGGAG
GCTGAGGTGGGAGGATTGCTTGAGCCCAGGAGGTTGACGT
GAGCCAAGATCATACCAGTGCACTCTAGCCTGGGTGACAG
AGGGAGACCTTGTCCAAAACAAAAACAAAAACCAAGCAAA
AGTCCTAGAATCTGGCAAAAGGAAGCCCCCTACCCTGGGA
ATGGAGAGTAGAAAAGGGTGAGGCTGCCAAGAGCATTTTG
GGCATCCCGCCCAGCTGAGATGCTGGCACAGAACCATGGA
CAGGGAAAGCTGAGCAGGGAAAGTTTCCTGGTAACTGGGG
TCAGGGGAGGGGCCCAGTGGCCAGAGTTGGAGGGAGGAAA
GATTGTGGCCTGGGGGTGAGACAGGCAGAAAGGAGGGTGG
GGGGCACCCGCCCTCTACAGGAATCAGTCTGATCCCCTCA
CCGAGCCAGAGGGAGCAGACTCATCAAGACTTTGTGTCTC
AGGAGGTCCCGATGCAGCTCCTGAAAATGACGGAACTTCT
TCTTGGTTGTCCAGGTAAAGTCGCCGTGAGTCAAGCGGAC
AGAATACAGAGTGCAGGTTCCCACCTAGGGGTGTGAGGAA
CTGAATGGATGACCCCCGTGTTGAGTCCCCGCCTCCCCAC
TCTGGCCAGCCCTCCCTTTCCCTCTTCCCTGGGGCCAGCA
CAGCCACTTTGGATCCATTCCGGGCCGCCCTCCCTTTCCC
CCTCCCTGGGGCCAGTCTGGCCACCTTGGATCCGCTGGTG
TATCTTTCGGTGCCCACCACCTGGGCTGTGACAGGGACCC
CAGTTGCGAACACCAAGGGGTGCACTTTCAGAGGCTGAAG
CTCATAGATGGCCAGAAACGGGTGCATCCGGTCGGCTAGG
AAGAAAGAAAGTCGAGGAGTGTAGACCCCCACAGGCCCCA
GCCCCCTGGCTCCCCACGCCTCTCCTCCCTGAGGGCCATC
GATATTCCCTGTGTACCTGGGTCCTCTCCCTCCCTCAGAG
TGTCCACCTCATCGGACTCCATCTGGAGCTGGCTGGAGTC
CAGTTCGCCCCCAGTGGGGAAGAGGCTCTCAGGGGTCGCC
ATCATCCTAGGAATATAGGGAATCCTTAGGGAGGCGAGTT
GCCCTGCAGAACCCGCCCCCCATCCTAACTCCCGCAGGTC
CTCCATCTCTTCCAGGTCCTCCTCTTCCCCCACGGACTCC
TGACCGCCCGCCGATGACGCCCGACCAGTTTGCAACGCCC
CACCGACCCCTTCGAGCCCCCATCCCCTACCTTAGTCCTT
CATCCACAATCCCAGTCCCAGTCCCGCTCCCCGACCCCCG
CCCCGTCCCGTAACCAGAGACCCGGGGAACACCCAGCCAG
GCCCGGAAGGCTCCGACCTGGGGCGGCACAGCAGCTGCGC
GGGGAAGCGGCCCCGGGTGGTCGGGAGAGCGCGGGGCTAC
GGGGCTTACGCCAGGCCAGGCGGGCCGGGGGCAGGGGTCC
AGGCAGGAATGAGGAAGTTACGCGATCCCCGCCGGGGGGA
GAAACCCCGAAATCTGAGCGTGCGACTGAGTCTGGAGGCT
CTGCAGCCCGAGCCCTTTCCGTCCCCGCCCGATTTCCGGG
ACCGGGGAACCCCGCGCGCCCCTTCCCGGCCCCCTCACCC
TGGCAGACGGAGCCAGCGCCCGCGCGGGTTCCCGAGCCAA
GCGAGCAGAGCGGAGCCGGAGCCGGAGCCCACGCCCCAGC
AGGCCGGGGCGGGGCTGGGACTCAGGGCCTGCCCTCGGGG
GCGGGACGGCCCCCGGCCTCACCTCCGCGGGATTCTCGTC
TGTCCTGTCCCGCCCCGCCGCCCTCGGCCCGCCCCGCCGC
CCTCGGCCAGCCCGCCGCCCCGCGCACCACCCGGAGCCCC
GGGGCTGCCTTGTGCCCTGCAGGGCCGCGGGGCCGCGCAC
CTCTCTCGGTGAGACCGGCAAGTGCTGCAAGGCGTCGGGG
CGTCCCGCGCCGTCGGTCCTAGCGTGCCCGGCCGCCGCCC
GCTGCCCGCCGGGGCACTCCGCGCTGCGCGCATCCTTCCG
CTTGGCGTCCGCCCTGGCCCCTCCAGCCGCGGGCGCTGCC
TCGGCCCCCGGGGGCACGCGCCTCCGCTGCGGGAGCTGCC
GGTGGGTGCCCCGCTCCCAGACCCGCTGCCAGCCACATTC
GGCCTAGCCCAGGTAGCGTTTGTACCTGGAAGGAATGAGG
GCGTAAAAGGCCCGAGGGCTAGTGGCTACAAACCCATTAG
TGTATGAAAGCGGGCGTTCTTTCATTCATTCACCAAACAT
TTATTGCGCGCTTACTCCTTGCCAAACACTGAGCGAATGG
TAGTAAATAAGATTTTTACAGAGCCTGCTCAGCTGGAATT
GACAGTCTAGGGGGAAATAAGATTTTTTTCGGGTATTAAA
ATACAAGATATTTCAATCTTTTTTAAAAAGCAGATTTATT
TTTCTCTTCTTTTGATAGACATGTGTGTTTCCAGTTTTGC
CCATTGTTTTAGCTCCTGTAAACATTCCTGTCTTCGTGTG
GATAGTTTTCCTTTATCTTGGGTAACTAGGGAGTGGAGTG
GAGTTGTTCGATCATGTAAGTGTATGTTTAACTTATAAGA
AACTATCACACGATTTTTTTCGAAATGGTTGTTACATTCT
AGATTTCCAAAATCAGTGTATGGTGGTTCCAGTTATTCTA
TGGCATGGCCAACATTTGATATTCTAAATCTTTAGCGTTG
GCCGTTGAATGGATGTCATAGGCACACCGTTGCAATTTGA
TTTACGTTTCTCTGGAGATAATGATATTGACCATGTTTCA
CGTGCTGATTGGCCATTTGCATGCATTCTTTTATAGAGTG
CCTATTCAGTCTTTTGCTAATATTTATTTATTTATTTTTT
GAGAGGGAGTCTCGCTCTTGTTGCCCGTGCTGTAGAGCAG
TGGCGCGATCTCGGCTCACTGCAACCTCCCCCTTCCGGGT
TCAAGGGCTTTCCAGCTGATTTTTGTATTTTTAGTAGAGA
CGGGTTTCACCATGTTGGCCAGGCTGGTCTCAAACTCCAG
ACCTCAAGTGATCCGCCCTCCTTGGCCTCCCAAAGTGCTG
TGATTACAGGCGAGAGCCACCATCCCCGGACTTTTGCTAA
TTTTTTCTTTTTTTTTGAGACTTTTCACTCTTGTTGCCCA
GGCTGGAGGGCAGTGGCGGGATCTCAGCTCACTGCAACCT
CCGCCTCCCGGGTTCAAGCAATTCTCCTGCCTCAGCCTCC
TGAGTAGCTGAGATTACAGCCACCGACCACCACGCCTAGC
TAAATTTTTGTATTTTTAGTAGAGATGGGGTTTCACAATG
TTGGCCAGGCTGGTCTGGAACTCCTAACCTCAGATGATCC
ACCCTCCTTGGCCTCCCAAAGTGCTGGGATTACAGGCGTG
AGCCACCGCGCCTGGTCATAAACTTCTAAAACAGGCAAAA
ACAATCTATAGTGATGGAAATCAGATCAGTAGTTGCCTGT
GGCAGGGTGTAAGGAAAAGATTGCCTGTAAAGGGAGGGAA
CATTCCAGGATGATGAGAATACCCTATATTTTGATAGGAG
TGGTGATTGCATGGGAGCATACACTTGTTAATACTCATGG
AACTGTATATTAAGATGTGTGCATTAAATTGTATGTACAT
TTTTGCTTCAATAAAGTTCATTGAAAGAGAAACAAGGCTG
GGCGTGGTGGCTCACGCCTGTAATCCCGATACTTTGGGAG
GCCGAGGTGGGTGGATCACGAGGTCAGGAGATCGAGACCA
TCTTGGCCAACGTGGTGAAACCCCATCTCTACTAAAAATA
CAAAAAATTAGCTGAACATGGTGACGTGTGCTACTCGGGA
GGCTGAGGCAGGAGAGTTGCTTGAACCAGGGAGTCAGGGG
TTGCAGTGAGCTGGGATAGTGCCGCTACACTCTGGCCTGG
TGACAGAGTGAGACTCCGTCTCAAAAAAAAAAAAAGAAAG
ACTGCGTAACTCAGGCAGTATGTGTCATCAGCAACCTAAC
ATTTCCCACATTGTGGTACCTTCACGGAATGATGAAACAG
CCCTTGTACAGCTTTACTTACGGGCACTTAAGAGTCCTTG
GCTAGGATGCTCTTGACTAGAAGGTCTCTGACTAGAGGGC
CAGAGCCTTGGCTCTGGCCACCCCAAACTGGCTGAGGGCA
TCGATGCTTGGGGACATGCTTCAGAAGCTCAGTGTACTGG
TTAAAAGAGTAGATTCTGGCTAGGTGTGGTGGCTGATGCC
TGTAATCCCAGCACTTTGGGAGGCTGAGGCAGGCGGATCA
CTTGAGGTCAGGAGTCTGAAACTAGTCTAGACAACATGGT
GAAAGCCCATTTCTACTAAAAATATAAAATATGACTGGGG
ATGGTGGCGGGTGCCTGTAATCCCAGCTAATTGGGAGGCT
GAGGCAAGAGAATCGCTTGAGCCCTGGAGGCAGAGGTTGC
AGTGAGACAAGACTGCACCACTGTAATCCAGCCTGGACGA
CAGAGCAAGACTCCATCTCAAAAAGAAAAAAAAGAAAGTA
GATTTTGGGGTTAGACTGACTCAAGGTGAGGGTTGTGAGG
TGGGCATGGTTCCTACTCTGCTACTAACTGCCTGTGTGAC
CTTGGGCAAATTACCTTGCCTCTCAGTGCCTCCTTTTTCT
CATCTGTAAAACCAGGATAGACTTACCAGCAAGGGACTTA
CCGCAAAAGATCTTTGAGGCTGGGTGTGGTGGCTCACGCC
TGTAATCCCAGCACTTTGGGAGGACGAGGCAGGCGGATTG
CCTGAGGTCAGGAGTTTGAGACCAGCCTGGCTAACGTGGT
GAAACCCCGTCTCTACTAAAAATACAAAAAAATTAGCCAG
GCATGGGGGTGCACACCTGTAGTCCCAGCTATTCTGGAGG
CTGAGGTAGGAGAATTGCTTCCACCCGGGAGGCGGAGTTG
CAGTGAGCCAAGATCGCGCCACTGAACTCCAGCCTGGGCG
ACAGAGCGAGACTCCTTCTCAAAAAAAAAAAAAGATCTTT
GACATGATTAAGTGAAATGAGATAACATGTAAAAGTTCCT
AGCATTTACCTGACACAGCATAATTAATCAATTACAACCA
TCTTCATAACAGGGACAGGAACTATCAGACCGTTTAATGA
GAATCTAACATTTCCCTGGATAATAAAGTTTCTTAGTCTA
AAAAAATAGAGTATTCTTTAAAAGTCTACATCTTGGGCAC
TCCAATTCTCATTCTAAAATGCAAACGAATCCCCAGCAGT
GTCCAGCCTGGTGCCAAGTTGTCGGGCATTGCTATAGTGA
AATTTTACTGCATCTGTCACGGCACCTCTGCATCTGTCCC
TGCCATGCCACCTCTCCCAACCACCTCCTGCTTCTCCATG
GGGATCAGAAAGGACCCCCAAATTAATGGGGCATAAAAAT
AGGTGTCTGAATGGGAGTATACCCCCACCCCTTTCTTCCT
CCCTCCTCTCCCCATTCCATCCCTGGCGCCTATAATCACC
AGGCGGTCTGAAGCTAAGTGGTAGTTTTGCCCATGGTGGG
GGGGCTTGGAAACCACACCCCTCTCCCGGGGCCCCTCCTG
GCCATTCCCAGCTCCAGTCGCCTCCACTGTTGAGATGGGT
CTGAAGGGGGCATGGTGTTTCCCATGGTGCGGGTGCCGGA
GACAGCGGGGGACTGAAAGAGGAGCAGGTATGGGGTAGAC
TGAGGGTAAAGCGGGGCTGTCAGGCAGTCAGACAGACAAC
TGCATCGCAGGGAGAGACAAATGCTCAAACCAGCAAAAGG
AAAAGGCACATTTGTCTCCCTGGGTGGGAGGTGGGTCACC
AAAGTCCTCACAGGACTGGCTAAATACTTTGTGGGGCCCA
GTTCAAAATGACTAACAGGGGCCCCTCGTTAACAATTTAA
GAATTTTGGCCGGGCGCGGTGGCTCACGCCTGTAATCCCA
GCACTTTGGGAGCCCGAGGTTGGTGGATCACGAGGTCAGG
AGATGGAGACCATCCTTGCTAACATGGTGAAACCCCATCT
CTACTAAAAATACAAAAAATTAGCCGGGCATGGTGGCGGG
CGCCTGTAGTCCAGCTACTCGGGAGGCTGAGGCAGGAGAA
TGGCGTGAACCCGGGAGGCGGAGGTTGCAGTGAGCCGAGA
TAGTGCCATTGCACTTCAGCCTGGGCCACAGAGTGAGACT
CTGTCTCAAAAAAAAAAAAAAATTAAGAATTTCAAGATGG
TGATAGCAGAACCCTATGCCAAGCACGGTGGCCCTTTTGA
GTCTGGGGATCCTATGCAACTGCACAGGTCACATGCGTGT
AAGCCAGCTCTGCTTGCTCTGCAACAGTCCCTCTCCCTCT
CCCTGCTGCTGTCACCAGCGCTTCTCACCGGCCCCCAGGC
CCCAGGTGTCTTCCCTTCTTCCCTCCTCAACCCTGGGTTG
GGGGCAAGGGAGGAGGTGAACGCTGACCTACAACTTCCTT
CTTCCCCCTCCAATCTTTTAGGCTTGAGTCCTGCTGCCCC
TCCAGATCCCAGTCCAGCTATAGCCCCCATCATGGCTGAG
GGAGGGGTACCCTCGCCGGGGCCTGGTGCCTACTTCAGCA
GGAAAGCCCGACTCTCCTTCCGCCACCAGCTGCATGACAT
AGCATCGGCCAATGACTCCACCATTTGAAGGGGACAAGGA
GCTGAACTTCCAGGAAGGCTTAGCAAGCTTCCTTCCCCAG
ACTTCTCAGCGATCCTAATGTCCACCTCCCCAAGTCCTTT
CTAACCTTCTCATTAAATATGTTCGTAGTTGCTAAGTGCC
ATGTGTGTGTGCAGGGGAAGTAGATGGGGCCAAGGCTGCA
GGGCTGGGTTATGGGGCTGAGATGGGAAGTGTTACCTATG
GTGGGAGTGAGACACAGGAATGATGAATATGAGGCAGCTC
ATCTCATGCAGAGCCCAGGTGTGACAAGTGGGAAAGTAAG
AATTGGCTGACATCAAGCTTCAGAGTTGAGTGTGCTGAAG
ACAGTCTGGGGTGGCTGGGGGCTGGGCAGGATGGCAGATG
GGATGAGAAAGCATATTCATTCGGTAAATGCCGAGTATCT
ACCCCTGCCAGGCGTGGAGGAGATATCAATGAACCAGGAA
GAAAGAATTCTCTCTTCTCACTGAGCTGACTTTCTAGTAG
AGGGAGGGAGACAATCATACACAGGTAAACAACTAAGTGA
ACCCAAGACAGTGATATGTGCTGCTGTGAAGAAAATGAAA
GAGGGTCATGTGAGAGTGGGACTGGGGGTGGTGTTTCTTC
AGTTTCAGGTGGTCGGGAAAGGCCTTTCTGATGAGGTGAC
ATTTGAGCTGAGAGCTGAATGAGTAGCAGCCACGTGGAAA
TCGGGGAGCGATGTGTCAGCGTAGGTTTACTAGTTCCAAC
AAATGGCCATCTCTGGTGCAGAATGTTGACAGTGAGGGAG
GCTACCCACGTGGGGAGAGGAGCACATGGGAAATATCTGT
ATTTTCTACTGCATTTTGCTGTGAACCTAAAACTGCTCGA
AAAAATGAATTTTAGGCCGGGCGCAGTGGCTCACACCCAT
AATCCCAACACTTTGGGAGGCCCAGGCAGGAGTTTGAGAC
CAGCCTGGCCAACATGGTGAAACCCCGTCTCTATTAAAAA
TACAAAAAAATTTAGCCAGGCGTGGTGGTGGACGCCTGTA
ATCCCAGCTACTCAGGAGGCTGAGGCAGGAGAATCGCTTG
AACCCAGGAAGCAGAGGTTGCAGTGAGTTGAGATCGCACC
ACTGCACTCCAGCCTGGGGGACAGAGCCAGACTCCGTCTT
TTTTTTGTTTTTATTTTTTTTTTGAGATGGAGTCTTGCTC
TGTTGCCCAGGCTGGAAGTACAGTGGCCGGATCTTGGCTC
ACTGCAAGCTCCGCCTCCTGGGTTTATGCCATTCTCCTGC
CTCAACCTCCCCAGTAGCTGGGACTACAGGCACACGCCAC
CTCGCCCGGCTGGTTTTTTTGTATTTTTTAGTAGAGACGG
AGTTTCACCGGGTTAGCCAGGATGGTCTCGATCTCCTGAC
CTCGTGATCCGCCCGTCTCGGCCTCCCAAAGCGCTGGGAT
TACAGGCTTGAGCCACCGCGCCCGGCCCAGACTCCGTCTT
AAAAAAAAAAAAAATTGCGAGGCTGAGGCGGGTGGCTCAC
CTGAGGTTGGGAGTTTGAGACCAGCCTGACCAACGTGGAG
AAACTCCGTCTCTACTAAAAATACAAAATTAGCTGGGCAT
GGTGGTGCATGCCTGTAATCCCAGCTACTTAGGAGGCTGA
GACAGGAGAATCGCTTGAACCCGGGATGTGCAGGTTGTGG
TGAGCTGAGATCACGCCATTGCATTCCAGTCTGGGCAATA
AGAATGAAACCCCATCTCAAAACAAACAAACAAACAAAAA
AAGGCCAGCTGTGGTGGCTCACGCCTGTAATCCCAGCACT
TTGGGAGGCCGAGGCAGGTAGATCACAAGGTCAGAAGTTC
CAGACCAGCCTGGGCAATATGGTGAAACCCCATCTCTACT
AAAAATACAAAAACTAGCTGGGTACGGTGGCACGCGCCTG
TAATCCCACCTACTTGGGAGGCCGAGACAGGAGAATCGCT
GGAAACCAGGTGGCGGAGGTTGTAGTGAACTGAGACCAGG
CCACTGCACTCCAGCCTGGGCAACAGAGCAAAACTCCGTC
TCAAAAAAAAAAAAAAAAAAAAAAAGGCTAGGCACAATGG
CTCATGCCTGTAATCCCAGCACATTGGTAGGCTGAGGCAG
GAGAATCACTTAAGCCCAGGAGTTTGAGGTTACAGTGAGC
TATGACAGTGACACTGCTGCCTGGGTGACAGCGTGAGACT
CTGTCTCTAAAAAATACATAATAAAATTAGGCCTGAGGTG
AGGTGGCACATACCCGTAGTCCCAGCTATCAAGCTCCTTT
ATGTCCCTGGCTTGAATGGGGACAGCTTCGGAGGGGCCAG
AGTTCATTTTCAGCCTCTCATCCAAGGGGCTGATCACACC
CCCCCGCCATGGGAATGGTGGCTTCCAGAGCTGGCCAAAA
GCACTCCTGGTGGCTGTGTTCTCCCATTCAACAGTCATCC
TCAATTCCATTTGCAAACAAGGCCCACCTTTCTCCCAAAA
GCCAAGGAAGTCACAGTGTTCCTGCTGATCACAAGGTGAG
GTGACAGAGGTTCAGTGTGGAGAGAGGGGACCATGAGGCT
GGGCTGGAGGAAGCTGCTCTTTGTGGACTTAGGAGCAGTA
GTCACCCATGGTGACTGGCAGGAAGCAGGCTGAGGAAGGT
GACTCCAGCTTTAGTCAGAATTCCGAGTTCCACCTTGGTG
TTGAACAGGGAGTGGGTATTGCTGGTATCCCCAACACCAA
CCACAATCCAGTGGTTCAAGGACCTGGATATGGTGGGAGA
AAGAAAGTTTGGGGGAAGGTGGTTTGGAGAAGAGGTTTGA
AAACCACCCATGTAAAAGCTTATTGGGGAATCAAGCATTC
ATAACCTTTCATTTCCTCTCCAACTCGCTCTGAGTTCAGT
GCAATAGTTTATACAAATAGGAATGGGCCAGACAAATTCA
AGCTTGAAGTCAAAAAAAAAAGAACCCCAAAGTATAAAGA
TTCTCTGTGACAAACTTTATTAAATTTTGCATCAGTACGG
GGTATCTCTTATTGCATACTAGAATCCCAGGATTCAGGGG
GGAGGTAAAGTGGCAATGGCGAATTTGGGTATCTGGTCTC
CCAAAAGTACTTGCCGCTCTACCCCTGACTCTGCAATGGC
TGCCAGGCGGATCACTCCTCCACTGGAGCCATCCCGCTCC
ATGGCCAAAGCGAGAGCTGTGGATAAAAGGAGAAAGCTGG
GTTCAGAGTCAGATGCTGGGATCACTGCAAGGAATGAGGA
ATGTTGGCCTGGCTTGGGTAGTTGGGGTTGAAGCTCACAG
GCCCAGGAGCCTAAGCTCTCACCATTGGCAGTGAATTGTA
GACACTCCTCCTTGGTCATGCCTTCCCGGTAGGTAGCATC
CACATAGCCATAGATGTAGGAGCTCCCAGAGCCTCCAATG
GCAAAGGACTGCCTTACCATCATACCCCCCATAGGCACTG
AGTACACCTGCCAGATAGAAGGAGAAGAATTACCAGTCGT
ATCCTCCCTCCAACACATGTACGTTCACCTGTCCATTCTG
CTATTGGTCTGAGGAACGTTAATACTAAGAATAAGTGAGG
TAGAGACTGGAAAGAAAAATAAAATGGTTGGGGAGAGGAT
AAAAGGCCTGGCTCAAGTGTGCTCTGGTCGGGGGTGGGGA
TCTGACCTGCCCTCCTTCTTGAGGGTCCCAGCCTGCGATG
ATGATTCCCGCCATCAGGTCTTCTCGGTATCGGTAACACA
TCTCCTTAAAGAGGCTGGCTGCTGTGTGGACCAGTGGAGG
CTCATTCAGTTCAATGCTAGAGGGTCAGAGAAGTCACAGA
GAAAGTTTCAGGACCTAGAAGTCAGGCCATTTAGCTCCTC
AGCTTCCAACTCCCTTCAGATACTTCCCCCTCCCCTGCCC
ACAAGCACCTGTGGAAACCAAGCTGGTAAGTGACAGCATC
AGCTACTGCCTGGGTATCAGCAGCTGAGCCTGAGCGACAG
CAGTAAATGTGGTCGTGAATAGGAGTCAGCTTGTCAGTCA
CTCGATTGGCGATGTAGGACCTGCAGGATGGCAGAATAGT
GAGGAAAGGAGCCCACCTGTCTTCCACCTCCATCCCATCA
CTACCCACTCTCTTAGGGCTCAGGGATAGGATGTCCAGTA
TTGCCTGTTTTCCCTTTTTCTTTGAGATGGAGTCTCGCTC
TGTTGCCCAGGCTGGAGTGCAGTGATGCGATCTCTGCTCA
CTGCAGCCTCTGCCTCCTGGGTCCAAGCAATTCTCTAGCC
TTAGCCTCCCAAGTAGCTGGGACTGCAGGCGTGAGCCGCC
ATGCCCAGCTAATTTTTGTATTTTTTAGTAGAGACGGGGT
TTCGCCATGTTGGCCAGGCTGTTCTTGAACTCCTGACCTC
AGGTGATCCACTCGTCTCGGCCTCCCAAAGTGCTGGGAAT
ACAGGGGTGAGCCACCGTGCCTGGCCTCCAGTATTGCTTA
TTCTCATCCAAACGGAAGCAGACTGGAGAACAGACTTTCG
TAAGGATTCCCCTAAAGAGTGAGGGGAACTAAAAGTAATA
AAAGCTGGGACAAATCTTAATCTCCAGAGACAGAAGAAAC
CTCTCTTCCCACAGTGGTCTGTGGAGGATTAGGGTGGGCT
GGCAGGCAGGAAAGGAAAAGGAAGATGGGAAGACCTTTCA
CAAATCTGTCCTGAGCTCACCCAGTGGTTGTTCTGGAGTC
TGCCCCCAGAACCACGCCCCCGTCAAATTGCACGGCCATA
ATAGTAGTCTGGGAAAAGGGAAAAAGGAGTGAGTCCACAT
TCTCCAGCATACACAAACCTCAATGATCTCTCTACCTAGT
TCCCAAAATACAAAATCTGTGCGTCGCTGAACCATTTTCA
AATCTTAAAGGGGCCTCAGTCCCCGCAGAATACCAGAATG
CCAACCCTCAAATCCCAAAAGACTCATCCCGGACTTAAGC
CCAGGATCTTCACTAGCCTCTCAGGATTCCAGAATTCCAC
ATTTCAGCCCACCCTCCACCTCCTACTACGAAGCTACCGC
ACCACGCCACCATCCTTGGGGTGCCTCTCCCCATTCCTGG
AGCACAACACATTCTACCTCCCCTCTGCCCCTGCCAGATC
TCTCAACCCCACTCAGGCTTTATCTTCCTATCGCGTCAGG
CCTTGTGCACATCTTATGAATCCCGAGTCCTTCCTCACCC
CAGTGGAGACTTCTCGGCTTTCCCAGTCTGGGGTGAAGGC
CTCCGGCCCCCAAGCCGGTGCCGGCCCGGCTCCCCGAGCA
GCTAGTAGGGTGGCCGCCATATTTCTCCTCCGGTACTGCC
TCAAAGCAACTGTCGTAAAGCGCTCTGTCACGCTCTTTGG
TTGCGCTTTGAGGCCTTCTGGGAGCGAAGCTACTACGAGG
TTGACGGCAGAAGGTAAAAGAAAAGCACAGTAATGCGTGG
GAACGGTTCTTTTGCGACAGTGAGCACTTGATGGCAGCGT
GGCAAGCAACACACACAAGAAAGTCTGAAAAAAAAAAAAA
AAAACATCCTGGCCGGGCGCGGTATCTCACACCTGTAATC
CCAGCATTTTGGGAGGCCGAGGCGGGCGGATCATGAGGTT
AGGAGTTCAAGACCAGCCTGGCCAACATGGTTAAACTCCG
TCTCTACTAAAACATACAAAAATTAGCCGGGCATGGTGTG
GCGCGCCTGTAATCCCAGCTACTGGGGAGGCTGAGGCAGG
AGAATCGCTTGAGCCCAGGAGGCGGAGGTTGCAGTGAGCC
AAGATCACGCCACTGTACTCCAGCCTAAACGACAGAGCAA
GACTCTGTCTCAAAAAAAACAAAAACAAAAACAAAAAACT
GTCCTAGTGGCTTGCGCCCTACCAATCTTATGGAGCTGCA
GGCCAGCAGGCCCACAGAATAAACCTGAGAGTCTTGGGTT
AAAGTGACCATACCATGTTTTCGTTTCTTTTAGTTACATA
CTTAGGAGTATATGCTGGCAGAGGAATTCATGGGTTCTGT
AACTGTATGTTTAACATTTTGAGCAACCGACAAGCTGTTT
TCCACAGAAACTGCACCATTTTACATCCCTACAAGCCATG
TATGAGGGTTCCAATTTCTCCACATCCTCACCAACACTTG
TTATTGTGCATTATTTTAGTTATAGCCATTCTAGTGCGTG
TGAAGTGGTACCCTGTGGTTTTCTTTTTCTTTTCTTTTCT
TTTTCTTTTTTTGAGATGGAGTCTCGCCCTGTCGCCCAGG
CTGGAGTGCAGTGACGCAATCTTGGCTCACTGCAAGCTCC
GCCTCCCGGGTTCACGCCATTCTCCTGCCTCAGCCTCCCA
AGTAGCTGGGACTACAGGCACTCACCACCTCGCCCGGCTG
GTTTTTTGTATTTTCAGTAGAGACGGGGTTTCACCGTGTT
AGCCAGATGGTGTCGATCTCCTGACCTCGTGATCCGCCCG
TCTCGGCCTCCCAAAGTGCTGGGGTTACAGGCTTGAGCCA
CCGCGCCCGGCTGTTTTTTTTTTTATTGTTGAGTTGTAAG
AGTCCTTTTTCTTTTTTTTTTTTTTTTTTTGAGACAGAGT
CTCGCTCTGTCGCCCAGGCTGGAGTGCAGTGGCCGGATCT
CTGCTCACTGCAAGCTCCGCCTCCCGGGTTCACGCCATTC
TCCTGCCTCAGCCTCCAGAGTAGCTGGGACTACAGGCGCC
CAGCTAGTTTTTTTTTTGTATTTTTTAGTAGAGACGGGGT
TTCACCGTGTTACCCAGGATGGTCTCGATCTCCTGACCTC
GTGATCCGCCCGTCTTGGCCTCCCAAAGTGCTGGGATTAC
AGGCTTGAGCCACCGCGCCCGGCTGTTTTTTTTTTTTTTT
TTATTTTATTGTTGAGTTGTAAGAGTCCTTTTTAATATTC
TAGGTACTAGAAACTAATCAGATACGTGATTTGAAAATAT
TTTCTCCCATTGGATTGTCTTTTCATGTCCTTCATTGGTG
TTCTTTGAAGCATGAAAGTTTATAGTGCCGGCTCTTACAT
TTTTAGGTCTGTAGTCCATTTTGAGTTAATTTTTGTATGT
GATGTGAAGTAGAAGTCCAAATCCATTCTTTTGCATATGG
ATAGGCAGTTAGTTGTTCCAGCACCATTTGTTGAAAAGAC
TGTCTCCCCACTGAATGATCTTGGCACTCTTGTTAAAAAT
CAATTGACTATACATATATGGACTTATTTCTGGATTCTCA
GTTTTGTTTCATTGATCTATATGTCTGTCCTTATGCCAGT
ATCATATTGTCTCGATTACTGTAGCTTTGTAGTACATCTT
TCTTTTCTTCCTTCCTTCCTTTCTTTCTGTTTTTTTTTTT
TTTTTTTTTTTTTTTGACAGAGTCTCGCTCTGTTGCCCAG
GCTGGAGAGCAGTGGCATGATCATGGCTTATTACAACCTC
CACCTCGCAGATTCAAGCAATTCTTCTGCCTCAGCCTCCC
AAGTAGCTGGGACTACAGGCGCCTGCTGCCACATCTGGCT
AATTTTTGTAATTTTAGTAGAGACAGGGTTTCACCATATT
GACCAGGCTGGTCTCGAACTCCTGACCTAGTGATCTGTCT
GCCTCGGCCTCCCAAAGTGCTGGGATTACAGGCGTGAACC
ACCGTGCCCGGCCTGTAGTACTTTTTTCAAAATTGAGGTA
AAATTCACATAACAAAATTATTTTACAGTGTACAATTCAG
TGTTATTTAGTACATCCACCATGTTGTACAACTATAACCA
TTTATTTATTTATTTATTTTGAGATGGAGTCTTGCTCTTG
TTGCCCAGGCTGGAGTGCAGTGGCACGATCTCGGCTCACT
GCAAGCTCCGCCTCCCGGGTTCACGCCATTCTCCTGCCTC
AGCCTCCCAAGTAGCTGGGACTACAGGCGCCTGCCACCAC
GCCTGGGTAATTTTTATATTTTTAGTAGAGACGGGTTTCA
CCGTGTTAGCCAGATGGTGTCGATCTCCTGACCTCGTGAT
CCGCCTGCCTTGGCCTCCCAAAGTGCTGGGGTTACAGGCT
TGAGCCACCGCGCCCGGCTGTTTTTTTTTTATTGTTGAGT
TGTAAGAGTCCTTTTCTTTTTTTTTTTTTTTTTTTGAGAC
AGAGTCTCGCTCTGTCGCCCAGGCTGGAGTGCAGTGGCCG
GATCTCTGCTCACTGCAAGCTCCGCCTCCCGGGTTCACGC
CATTCTCCTGCCTCAGCCTCCAGAGTAGCTGGGACTACAG
GCGCCCAGCTAGTTTTTTGTATTTTTAGTAGAGACGGGTT
TCACCGTGTTAGCCAGGATGGTCTCGATCTCCTGACCTCG
TGATCCGCCTGCCTTGGCCTCCCAAAGTGCTGGGATTACA
GGCTTGAGCCACCGCGCCCGGCTGTTTTTTTTTTTTTTAT
TGTTGAGTTGTAAGAGTCCTTTTAATATTCTAGGTACTAG
AAACTAATCAGATACGTGATTTGAAAATATTTTCTCCCAT
TGGATTGTCTTTTCATGTCCTTCATTGGTGTTCTTTGAAG
CATGAAAGTTTATAGTGCCGGCTCCTACATTTTTAGGTCT
GTAGTCCATTTGAGTTAATTTTTGTATGTGATGTGAAGTA
GAAGTCCAAATCCATTCTTTTGCATATGGATAGGCAGTTA
GTTGTTCCAGCACCATTTGTTGAAAAGACTGTATCCCCAC
TGAATGATCTTGGCACTCTTGTTAAAAATCAATTAACTAT
ACATATATGGACTTATTTCTGGATTCTCAGTTTTGTTTCA
TTGATCTATATGTCTGTCCTTATGCCAGTATCATATTGTC
TCGATTACTGTAGCTTTGTAGTACATCTTTCTTTTCTTCC
TTCCTTCCTTTCTTTCTTTTTTTTTTTTTTTTTTTTTTTT
TTGACAGAGTCTCGCTCTGTTGCCCAGGCTGGAGAGCAGT
GGCATGATCATGGCTTATTACAACCTCCACCTCGCAGATT
CAAGCAATTCTTCTGCCTCAGCCTCCCAAGTAGCTGGGAC
TACAGGCGCCTGCTGCCACATCTGGCTAATTTTTGTAATT
TTAGTAGAGACAGGGTTTCACCATATTGACCAGGCTGGTC
TCGAACTCCTGACCTAGTGATCTGTCTGCCTCGGCCTCCC
AAAGTGCTGGGATTACAGGCGTGAACCACCGTGCCCGGCC
TGTAGTACTTTTTTCAAAATTGAGGTAAAATTCACATAAC
AAAATTATTTTACAGTGTACAATTCAGTGTTATTTAGTAC
ATCCACCATGTTGTACAACTATAACCATTTATTTATTTAT
TTATTTTGAGATGGAGTCTTGCTCTTGTTGCCCAGGCTGG
AGTGCAGTGGCACGATCTCGGCTCACTGCAGCCTCCACCT
CCCGGGTTCCAGGGATTTTCCTGCCTCAGCCTCCCGAGTA
GCTGGGATTACAGGCGCCTGCCACCACGCCTGGGTAATTT
TTATATTTTTAGTAGAGATGGGGTTTCACCATGTTGGCCA
GGCTGGTCTCAAATTCCTGACCTCGTGATCCACCCGCCTC
AGCTCCCAAAGTGCTGGGATTATAGGCATGAGCCATTGAG
CCTGGCACAACTATAACCATTATCCAGTTTTTGAATGTAG
TAATTTATAGATTCAGGAAATGTGAATCCTCCAACTTTTT
CCTCCTTTTCAAGATTATTTTGCCTTTTCTGGATCCTTTG
CATCTCCATTGGGATTTTAGGATTAGCTGTCCGTTTCTGC
AGAAAAGGCTGTTGGAATTTTGTTAGGGATTGTACTTAAT
CAATTTGTGGAGTATTGTCATCTTAAAATGTCTTATTTTC
ATAACCTGTGTTTTTTTCATTTATTCAGGTCTTCCTTAGT
TTCTTTTAACAGTGTTTATAGTTTTTGATATGTAGGTCTT
GCATTTCTTTGGTTAAATTTGTTCCCAAGTATTTTATTCT
TTTTGATGCTATTATGAGTGATGTTGTCTTCTTAATTTCA
TTTTTGGATTGTTCATTGCTAGTACATAGAAAGACAACTG
ATTTTGGTTTTGATATTGTATCCTGCAACTTCATTGAACC
ATTTATTAGCTCTTTTTTGTTTTTTGTTTTCAGACAGAAT
CTTACTCTGTTGCCCAGGCTGGAGTGCAGTGGTGCGATCC
TAGCTCGCTGCAACCTCTGCCTCCTGGGTTCAAGCAGTTC
TCCTGTGCACACCACCATGCCTGGCTAATTTTTGTATTTT
TAGTAGAGACGGAGTTTCACCATGTTGGTCAGGCTGATCT
CGATCTCCTGACCTCGTGATCTGCCCGCCTCAGCCTCCCA
AAGTGTTGGGATTACAGGCATGAGCCACCGCGCTGGGTCA
TTTATTAGTTCTAATAGTTTGTGTCTATATTCTTTAGGGT
TTTCCTATATAAACCATCATATCATCTGTAAATGGAGATA
GTTTTATCTCTTCCTTTCCAATCTGGATACCATTTATTTC
ATTATCTTGCTCAGTTGCTCTGGCGAGTTACTTCAGTACA
ATGTTAAATAGATTGGCAAAAGCAGACATCTTTGTCTTGT
TTCTCATTTTAGGGGAAAAACTTAGGGAAAAGTCTTTCAT
CATTGACAGTGCTGTTAGCTTGGTTTTTCATAGATGCCTA
GGCAGGGGAAGTTCTCTTCTATTCCTAATTTGTTGATTGT
TTTTGTTTTTTGTGTGTTTTTTTTGTTTGTTTTGTTTTTT
GTTTTTTGAGACAGAGTCTTGCTCTGTTGCCCAGGCTGGA
GTGCAGTGGCGCAATCTTGGCTCACTGCAGCCTCTGCCTC
CTGGGTTCCAGCGATTCTCCTCCCAAAATGTTGGGATTAC
AGGCACACGCCACTGTGCCCGGCTAATTTTTGTATATATA
TATATATATATATTTTTGAGATGGAGTCTTGCTCTCACCC
AGGCTGGAGTGCAGTGGCCTGATCTCTGCTCATTGCAAGC
TCCGCCTTCCGGGTTCACACCATTCTCCTGCCTCAGCCTC
CCAAGTAGCTGGGACTACAGGTGCCCACCAGCACGCCTGG
CTAATTTTTTGTATTATTAGTAGAGATGGGGTTTCATCGT
GTTAGCCAGGATGGTCTCGATCTCCTGACCTTGTGATCCA
CCCCCCCCTCGGACTCCCAAAGTGCTGGGATTACAGGCGT
GAGCCACCGCGCCCGGCCTCATTTTTGTATTTTTAGTGGA
GACAGGGTTTCACCATGTTGGCCAGGCTGGTCTCAGACTG
CTGACCTCAGGTGATCCACTCGCCTCAGCCTCCCAAAGTG
CTGAGATTACAGGCGTGAGCCACTGCGCCTGACTGTTGAT
TGTTATTATTTATTTATTTGAAAAGGAGTCTCGCTCCCAT
CGCGCAGGCTGCAATGCGGTGGACGTCTCAAAAAACAAAC
AAACAACAACAAAAAAACCCAGAAGGGTCTGGATGATGAG
GTTTTTGGTCTGAGGACCTGGAAGAATGGCAGTGTCATTC
ACTGAGCCAGCAAAGACTGTGGAGGGAGAATTTTCGTGGG
GAGGGCGTATTGGAGCTTAGTGTTGGACGTGGTAGGTTTG
CTGTGACTAAGTGACATCCAAGTGGAAATACCTAATAGGC
AATCGTGTATGTAGGATTCTGGAGTCCAGGAGAAAGTAGA
TTGAAGTGGTGATTTGGGAGTTATCAGTGTATGAAATGGC
AGGGTCTTTCATGTTCACTGCGGGAGTGGCCATGTGGAGC
TGAGCAGTTGCTTGGTGTGAGGCATGACGCACATGCGCTT
GGGTAGCTGAAGGGTGAGGGTGCCGTTTATTCACAGAGAC
AAGGAACACAGGAGAAGGTGCAGTTCTTGGGGGGATGGTG
GTGGGACTAGTGTTGGACATGTTGCATTTGCAGTGTCCAT
GGAGTGTGCAGGATGCTTGCTGTATACTTGGCTGCACAGG
GGTGAAACTCAGGGAGAAGTCTGAGCTGGAGACTCAGCGT
GTGGTTGGCAACCAAAGCTACGGGAGTGACTGCGATAGGC
CGGGGAATCGTGAGTCTCTCGGCTGCCGGGAACAGAGATG
ACACATCTTCTCACATTCGTTTTTTATTTCCCTTAAGCGC
CTGTCGTCATCACACAAAACGCCCTACGTCGATGCTGCCA
AATACTTTTTATTCCTCACAGCTCCTCCCGTCTTTCCGAG
ACTGCGGACAGAGGGAGCTCAACGCCATTCCCTGCCGGGG
GCAGCCCTCGCCGCCGCGACGTCACGGAAGAGGCGGGATA
CGGAGGCGGCCGCAGCGCGGGCTGCGGTGCTGACCCCGGG
CTGCGCGGCCCCACCCCGGGCGATCCGCTCCGTTCCCACC
GGTCCCCGCAGCCGCCGTCCTAGGTCAGCTGGAGCAGGCC
GCGCTCGGCCAGCAGGCTCTGGGTGCGGTTGTAGACGTCC
TCCAGGGTCCCGGCGGCCCGGACCAGCGCGGCCCGCGCCT
CTGCCTGGGTGGTTCCAGGACACGCCAGCTCCAGCAGGCG
GCGGCGACCCGGGAAGGCGAGGAAGGCGAGGCGGGCGGCC
TGACGGACCAGCCAGGGGTGATGCGAACCCAGGGCCGCGC
GGTAGGCGTCGCTGCACTGCACTCCCGGGTCCGGGCCTCC
CAGCGCGCCGGTCGCCACCCGGTGGAGGCAGAGCTGGGAC
CAGCGCAGCGCAAGGTGCTGCAGGAGCAGCGTGCGAGAGC
CCGAGCTCCGGGCCGGGTCCTGGGGGACCGCCCCCAGCTG
CTCCAGCAGTCCCGCCCGCTGCTCCCATGCCGCCATGGCC
GCCAGCGACGAGTAGTGCTCCGCGTCCGGGTCGTGCACCC
GAGCCTCCAGAGCTGTCACCTTGGTGAAGGCCTCCCTAGT
GGCGAAGGCGAAGGCTGAACCGAGGGGAGTCAGGAACCTG
CGGGCGAGATGCTTTGAGAGAATGGCGATGTAGCCGCCAA
GGAGGCGGGGACCGGCTGGGGGGCGGGAGGCCACTCACCC
GACCAGTGCCCTCCATCCCGCCAGGTACGGCGACAGCCTC
ACATCCCTTTCGGGTTTCAGACTGGCGTGGAACGGCCTCA
TCATACGGCCCAGCGTCCCCCGAGGGGCCAGACACGGAGG
CTGTTTCCTATCCGGGGCCTCCAGGGGTCCCGACTCCTGC
TGGACGTGGTGGGGAGACACGATGGGAAGAGGTGGGAGCA
GATTCCGCCTTGAAGAAATTGTTCCGAAGGTTTAGCTGGT
GGCTCTTCTGCTGTGCGCTCAGCTTCCGACGGGAGAGGGG
AGACCAGGGGGAGGACCGGCCTTCGCCGGACCCTCAGCCT
GGCTCCATGTCCCCCTGTTCTGTTCCCTCCTGGAGCTCCC
GCGCCCAGCCCTGCGCCAAGCGTACCTGGAAGGGCGCGTT
CCCCACGGAACGCAGGCCTGTGCCCCGGGTCCGCAGCCCG
AGCGGGCGCCTGGGGACAGCAGAAGAGGAGCGGTGAGGGC
TAGAGGAAGAGGCTTGAGTCCTGAGGGCCTGGACTCCGGG
GTTCCTCCCGGAGCAGGTGAGGGAAGGGGCAGCTCACCTA
GGCTCCGAGCACTGAGATAAAACAGCAGCAGCGCGAAGAT
AGTGAGAGGAACTGAGTGGCTGAACCAGTGCCGCAGGGCT
GGGGGCCGCACCGCCACCCCCATGCCTGCTACTGGGACCA
CCGCCACCTTACCAGCCCCTAGCCAGTAAGTGTCCCTCCA
CCTCCAGGAGGGGAGAGAAGCCTGTGGTGCCCTGAGGGGC
AAAGGGTTAATAATTAACCTACTAAGGCCCCTTCCCCTGT
GCCCTCCACCCCAAAGGCAGCTACCCCGGGTGCGAGGAAC
CGGGTGAAGGGAATTTGGGGGATTCGATAGCAGTGACAGA
TCAGTGCCTTTCCCTTCCTGTAGGGCCAGCTGTAGTAAGA
GGCACTCTGAGTACTGGGAAGAGAGGCAGGGGCCAGAACA
GCTCCCATACTGAGCAGTGGTGTGGGCCCTAATTCACTCT
GGTCTTGAGTTCTCTCCACTGTAAACTGAGGATAATAATA
GGTACTTTGCAAGCCTCATGTGTGGATTAAATGATAATGT
ATGTGAAAACACTAAATGGAAAAGCTGACCACAATTGCCC
TATAAATATTAAGTTCAAGCATCACACACCTCTGGAATCC
AGGGAACACCCACTTCTCTCTCTCTCTTTTTTTTTTTTTT
TTTTTTGAGACAAAGTCTCGCTCTGTCACCCAGGCTGGAG
AGTGCCGGCTAATTTGTGTATTTTTAGTAGAGATGGGGTT
TCACCATACTGGCCAGGCTGGTGTGGAACCCCTGACCTTG
TGATCCGTCCACCTCGGCCTCCCGAAGTGCTGGGATTACA
GGCGTGAGCCACCGCTCCCAGCCGGGAACACCCACTTCTG
AATGATCTATCTTATCCCCAGGGGACTTTGTCTTGACCTG
CATACATGACCTCTCGCAATCATACTGGATACATGACCTC
TCGCAATCGTATATACACATCAGGCTTTATTCTTTTGCAT
TTTTGTGGTTTACTTTCAAAACTCCAGATTGGCTCTTCAG
TCATTCATTGCACCAACCTTTGTTAAGTACTTCCTCATGT
ACTAGGCTTTGAGAATACAAAAGTGCCTTCACAGAGCTCA
AGGTCTACTGGGGGAGAATTTATCCTCTGTCTCCCCCGCT
GGAATGTGAGCTCTGATGACAGGGGCCTTGTTTTTCTTGC
TTACAGTACTTGGACTATTGCTTAAGCCAAAACGTATTAT
TGCTAAATAAACAGATATTGAATAAACAAAGGAGTGTGTA
TGGGGGCAGGTAAATCAGGGTTGTGGCCCCCTAACAAATT
TAGCCAGGCATTTTTAGGCTGGGCACGGTGGCTCACGCCT
GTAATCCCAGCACTTTGGGAGGCCAAGGTGGGCGGATTAC
CTGAGGTCAGCCTGGCTAACGAGGCAACACCCCGTCTCTG
CTAAAAATATACAAATTAGCCAGGCGTGGGGGCCAGCACC
TATAATCCCAGCTACTCGGGAGGTTGAGGGAAGACAGTCG
CTTGAACCCGGGAGGCAGAGGTTGCAGTGAGCCGAGGTGG
CATCACTGCACTGCAGCCTGGGCAACAGAGTGAGACTTGG
TCTCAAAACAAACGATCAAACAAACCAAAAACATACTTAG
TTAGGTTTTCTTGCTTTTTGTTTTGCAAATTAGGAGTCCA
CCTGGTGGTCACAGGGGGAAAGGCATTCCGAGGAAGGCTA
TAAGGATACATACAGAAAGCAATGGAAGAAACAGCATGAT
CTCTTCTTAGGGGTTCTTAGTCACCTGTCCCCAAACTTCT
TAGAATTATTCCTGTTGGGCCGGGCATGGTGGCTCACGCC
TGTAATTCCCAGCACTTTGGGTGGCCAAGGCAGGCGGATC
ATGAGGTCAAGAGATCGAGACCATCCTGGCCAACATGGTG
AAACCCCGTCTCTACTAAAAATACAAAAATTAGCGGGGCA
GCGTGGTGGTGCGTGCCTGTAGTCCCAGCTGCTAGGGAGG
CTGAGGCAGGAGAATCGCTTGAACCCAGGAGGTGGAGGTT
GCAGTGAGCCAAGATTGTGCCACTGCACTCCAGTCTGGGC
AACAGAGAGACTTTGACTCAATAAAATAAAATAAAATAAA
AAAGAATTATTCTTGTTTGTGTGTATCTTCTTCTAAGGTG
GGGTGGGGTGTCCCAGATTCTCAAGGTGTTAGGGCCCTGG
TCTCTCAGAGGAGGAGGAGACTTCTGAGCTGACAGGAGAT
TTCTCAGCTTCTCCAGTTCGAGGATTCTTGTCCTATCCTC
ACTTTGATGTCCCCTCACATCCTGGAGGTCTCTGGGTTGC
TCTTGACCCATCCTGTCCCTGGTGGGACTCCTGGGAGGTC
ACTTCCATCCCTGGCCCTGGTCTCCACTCTGTCTCCACTC
TCCCTGCTGGAATGTTTGCCAGCTTGCTTGGCTGTAAACC
TAAGGCAAGTTGCTTGCCATTTTTGAGCCAGTTCCCTCTT
CTACAAAAAAGGAAGGATAATTCTCACCTCCTAAAAATTG
TTGTGAGGGTTAAATAAAACACTGCAAAGCGCTAACCATA
ATTCATAGCCTGTGGTAAATGTTCAATAGGTGACGGTTAT
TTCAATTCGCCCTCTCTCACTGCCCCTCCTCCCCTAGCTC
TGGGAGCCTCTGCCTCAGGCAGCAGGAAATAGGGTTCCGG
GAGTGGATTAGTTTTGGGTTTCACTTAATCTGGGAGGCCC
TTCCGCAATTGGAGCCCTCACAGGTGACAAACTGATATAA
ATCTGCTTAGGAGGCCTGATTCACAACTGCAGGATGGAGC
CAGGCGGGGGAGCCAAACTGCTGCCCCTGCTGCTGCTTCT
GCGGGCAACGCATTTCCCAGGTGCACAGGCAGATGGCTGG
AACGGCTACGCGGCGGTCATCGAAGTGACCAACGGGGGTC
CCTGGGGCGACTGGGCCTGGCCTGAGATGTGTCCTGACGG
ATTCTTCGCCAGCGGGTTCTCGCTCAAGGTTGGGGCTCAG
GCTTAGGTCCTGGAGAGGGTGGAGATGCGTGGGACCATCC
TGCCAAGGACGGTAATTCCGTGACTCGCCCTTGCTCTTCT
CATCATACCCAGGTGGAGCCTCCCCAAGGCGTTCCTGGCG
ATGACACTGCACAGAATGGGATCAGGCTGCACTGCGGGCG
CGGGAACGTCCTAGGCAATACGCACGTGGTAGAGTCCCAG
TCTGGAAGGTGGGGCACAGGGGTCTAGGATCCCTTGGGGT
GATGGTATGTCTCTTACCCTCTATTACATACTCCGTCGCG
GCAGGCAGGCTGGCTCCTCCAGAGCTACCGGGCAGTATAG
ACGGGGGGGGGGCCAGGGATGGATGGAAGACTCCCCCTCT
GTCAGGGAGCACCCAGCCCACCAGGTCATACACAGCACTT
GGCTTGGAAAGTCTCAAGGGCTTGGTGAATGGGGGCGCCC
GCAGAGGCAACGCATCTCCCTTTCCCTTGCAGCTGGGGCG
AATGGAGTGAGCCGCTGTGGTGTCGCGGCGGCGCCTACCT
AGTGGCTTTCTCGCTTCGCGTGGAGGCACCCACGACTCTC
GGTGACAACACAGCAGCGAACAACGTGCGCTTCCGCTGTT
CAGACGGCGAGGAACTGCAGGGGCCTGGGCTGAGCTGGGG
AGACTTTGGAGACTGGAGTGACCCTTGCCCCAAGGGCGTG
TGCGGCCTGCAGACCAAGATCCAGGGACCTAGAGGCTTCA
GCGATGACACTGCGCTGAACGACGTGCGCTTATTCTGCTG
CGTCAATTGAAGGGGCCGCCGCCGCCGCCGCCGCCGCTCT
CTCCCGGGCCAGGAGGCTAGTTTCACTTCCTGCTATTAAA
GCTTCTCCGAATTGACTTTGGTCTCGCTTGTTTTTATTTT
ATCTTATTTTATTTTATTTTATTTTATCTTATTTTGTTTT
ATTCTGCACTCACTGCAAGCTCCGCCTCCCGGCTTTAGGC
CATTCCTGCCTCAGCTTCCCGAGTAGCTGGGACTGCAGGC
GCCTGCAACCGCGCCTGGCTAATTTTTTTTTGTATTTTTA
GTAGAGACGGGATTTCACCGTGTTAGCCAGGATGGTCTCG
ATCTCCTGACCTCATGATCCGCCCGCCTCGGCTTCCCAAA
GTGCTGGGATTACAGGCATGAGCCACCGCGCCGGGCTGGT
CGTGCCTGTTTAAGGGATGGGGAACTGAGTCTCCTTTTCC
CCTCCTAACCTGGCATTGGGGGAGGCATACATTTGGGTTT
GGTCTCAGGGGTCCATGGTAGATTGCTGAAAGTTATGGAC
TCGAGAAAAAGACACTTAAACACATAAATTTCGGACAAGT
AATGGAAGTCTGGCTTTTTTTTTTTTTTAGGAGTCTTGCT
CTGTTGCTCAGGCTGGACTGCAGTGGTATGATCTTGGCTC
ACTGCAACTTCCATCTCCAGGGTTCAAAAGATTCTTCTGC
CTCAGCCTCCTGAGTAGCTGGGACTATAGGTACCCACCAC
CACGCCCAGCTCATTTTGTAATTTTAGTAGAGACGGGGTT
TCCCCATGTTGGCCAAGCTGGTCCCAAGCTCCTGACCTCA
AGTGATCCACCAGCTTCAGCCTCCCAAAGCGTTGGGATTA
TAGGCTTGCAACATGGTGCCCGGCCAGGAAGTCTGGCTTT
CTGAGAGTATCTGCACACACCCTGCCTCCATTAGGTGCCA
AGGTTGTCTCCTTTCTGAACCGGTGACCTAAGATTAAGAA
AAATCTACCAAATTATGGCCAGATGTGGTGGCTCACGGCT
GTAATCTCAGCACTCTGGGAGGCTGAGGCTGGTGGACTGC
TTAAACTCAGGAATTGGAGACCAGCCTGGGCAACATGGCA
AAACCCCCTCTCTACAAAAAGGACAAAAATTAGCAGGGGT
ATGGTGGTGTGCGCCTGTAACCCCAGCTACTCAAGAGGCA
GAGGCAGGAGGATCGCTTTAGTCCAGGATGTTGAGGCTGC
AATGAGCCGAGATCATGCCACTGCACTCCAGCCTGAGTGA
CAAAGTGAGACCCTGTCTCAAAAAAAAAAAAAAAAAAATT
CTACCAAATTAGGAGGTGACAAGGCCACAATGGCTTTACA
GTTCCATTTTCTAGAGTTTAAGAGATTACAGTGTCTTTTC
CATAGTTTTCATTATTTTCTCCTACAAAACTGATCCCTGT
TTAGGATCTTTGTCCTTGCTCTTCTCTCTGCCTATAATCC
CACAACTATCCAGATGGTTAGCAAGCCCTCCTGATCTTAG
CTCAAATTTCATTTTCTCAAATTTTCCTATCATAAAAGAG
AGTCTCTCCATAAGTTAATATCAATCCCATTACCAACATG
CTTTTAAAAAGTGCTTATTGGCCGCGCACGGTGGCTCATG
CCTGTAATCCCAATACTTTGGGAGGCTGAAGTGCGAGGAT
TACTTTTGCTCAGGAGTTCAAGACCAGCCTGGGCAATATT
GCAAAACCTTGTCTCTACAAAAAAATTAGCAAGGCATGGT
GGCATATGTCTATGGTCCCAGCTACTTAAGAGTCTGAGAC
AAGAGGATTGCTTGAGCCCAGGAGGTGGAGGATGCAGTGA
GCCGAGACCGTGCCACTGCCTTCCAGCCTGAGTGACAGCA
AGACCCTGTCTAAAAAAAAGTGCTTATTACCTATTGAAAT
AATTTTTTGCTTCTTTTAAAAATTGCCTATCTTCCACCCT
TGGAATGCCAAGTTCTTTGAGAGAATAAAACTTGTCTGCC
TTGTTTACCATCGTTATTTCCAGTGCAACCAAATAATAGC
TCAGTATCTATTTGTTAAGAAAGTACAAGTGGGGTGCAGG
GGCCCCAAAGCCCAGGTGTATCTGTAGCCTCTTGCACATT
CCTTCTAACAGAAGGCACAGTCTGAGACAGGGAAGAGAGC
TCAAAGCAGTTTATTCTAGCGAGCCAGGGAGTGAGAGAGC
CAGGCAGGCATCCAGGAGGGAGCAGGTGTAACCCAGCGGT
CAGTGGAGCCTCAGTGAGTGGCATCCTGCAGAAAAGAGAA
GGTGAGAACGCAGCCAGGACCAGGCAGGTTCCCTCTACAG
CTCCACCGCACGCCATTTCACCTGTTTTTTCCTGCAATCG
CCACAGAAGACACCAATGGTCGCGTTCACCAGCTGGATCC
CACACAGTACTATCTCCAGGCACGAGGCGGCCACCAGCAG
AGAGAAGAGCGTCACATTCCAGGGGACCACGCGAGGGGGC
GCCTCGCACCGATCCCACAGAGTGCGGTTGACCAAGTAAG
CTCCCCTGTGGGAGGGGTAAGGTCACGTGGAAGAAGGCGG
CGTGCGCGTGCGCCACCCCTGCCCCCAAGAATACCTCCCA
GGGGATTTGCAAAGGCCCAGGTAACCCACGTGGAGCGAGT
GCTCTCGAAGGTCGAGTCCCGCCCAGGTGTCCCAGTCTAC
GGGGGAAGGGCGGGAGGAAGAGGCAGAGAATGCGGGAGAT
GAATACAGGCTAAACCTTACGCGGTGTCTTCGAAGTGGTA
GCCCCACTTGCCGTTCATTAAGCATCTGGGTCCATTTCGG
AGCCCGGTTCCAGACACCGAGAGGCAGTAGATGGCACCAA
GCACCCCGAACGCCGAGGAGAACACCGAGCGCAGCATCTG
GATGTGGTGTGGAAGGGGAGGTAAAGCCCAATCTCCTCAC
CCGTGCGTGACGACGCTCAGCACCAGCCCCCACACATGAT
TGAAATCTCCTCCAGTCAGGTTGTTAAAATGTATTTTTTG
GCCAGGCGCGGTGGCTCAAGCCTGTAATCCCAGCACTTTG
GGAGGCTGAGGCAGGCCGATCACCTGAGGTCGAGAGTTCA
AGACTAGCCTGGCAAACATGGAGAAACCCTGTCTTTACTC
AAAATACAAAAATTAGCCGGGCGTGGTGGCACATGCCGGA
GGCTAAGGCAGGAGAATCGCTTGAACCTGGGAGGAGGAGG
TTGCAGGGAGCCGAGATCGTGCCATTGCATTCCAGCCTGG
GCAACAAGAGAGAAACTCTGTCTCCAAAAAAAAAAATGTA
GTTTTATTTTATTTTATATTCATTTATTTATTTTAGACAG
AGTCTTGATCTGTCACTCAGGCTGGAGTGCAGTGGCGCGA
TCTTGGTTCACTGCAGCTTCTGCCTCCCTAGTTCAAGCCA
TTCTTGTTCTTTCAGTCTCCCAAGTAGCTGGGATTACAGG
CGCCCGCCACCACGCCCAGCTAATTTTTATATTTTAGTAG
AGAGGGGATCACTGTTGGCCAGGCTAGTCTGGAACTCCTG
GTCTCAGGTGATCTGCCCGCCTTGGCCTCCCAAAGTGCTG
GGATTACAGGTGTGAGACATTGCGCCCAGCCTTGAGTCAG
GTTTAAAATACATTTCCCGTCAAACCCGGGGCTTGCAGTT
AGGCTAACCGAAAGCCAGCGACCGCTGAGGTTCACTGGGG
TTGTAGTTCCCCCCTCTCCCCCTCACCCCCTACCCCTCAG
GATCATTGAGATCTGAGATTTGTGGGTGCCAGGGAGGGGT
GGGGTGGAGCCTGGGAGTCTGCAGAGGAGCTTGTGTAGCT
AGGAATTCCATAGAGAGTGCTGTGGTTCTGCGAGGACAGG
TGCAGAAACTGAGTCCGAATTTCTTTTCTTTCTTTTTTAT
TTGTTTTTTGTTTTTTGAGACGGAGTCTCACTCTGTTGCT
CAGGCTGGAGTGCAGTGGCACGATCTTGGCTCACTGCAGC
CTCCACTTCCCTTGTTCAAGCTATTCTCCTGCCTCAGCCT
CCCCAGTAGCTGGGATTATGGGTGCCCACCACCACACCTG
GCTAATTTCTGTATCTTTTCTTTCTTCCTTTCTTTCTTTC
TTTCTTTCTTTCTTTCTTTCTTTCTTTCTTTCTTTCTTTC
TTTCTTTCTTTCTTTCTTTCTTTCTTTCTTTCTTTCTTTC
TTTCTTTCTTTCTTTCTTTCTTTCTTTCTTTCTTTCTTTC
TTTCTTTCTTTCTTTTCTTTCTTTCTTTCTTTTGAAACAG
AATTTCACTCTTGTTGCCCAGGCTGTAGTACAATGGTATG
ATATTGGCCCACTGCAACCTCTGCCTCCCGGGTTCAAGTG
ATTTTCCTGCCTCAGCCTCCCGAGTAGCTGGGATTACAGG
TGCCTGCCACCACGCCTGGCTAATTTCTGTATCTTTTCTC
TTCTTCTTCTTCTTCTTTTTTTTTTTGAGACAGAGTCTCA
CTCTGCCGCCCAGGCTGGAGTGCAGTAGCCGGATCTCAGC
TCACTGCAAGCTCCGCCTCCTGGGTTTACGCCATTCTCCT
GCCTCAGCCTCCCAAGTAGCTGGGACTACAGGCGCCCGCC
ACCTCGCCCGGCTAGTTTTTGTATTTTTTAGTAGAGACGG
AGTTTCACCGTGTTCGCCAGGATGGTCTCCATCTCCTGAC
CTCATAATCTGCCTGTCTCAGCCTCCCAAAGTGCTGGGAT
TACAGGCTTGAGCCACCGCGCCCGGCCCTTCTTTTTTTTT
AAATCACTGCTTACTACAGCCTTGACCTCCTAGGCTCAAG
CGGCCCTCCCGCCTCAGCCTCCTGAGTAGCCAAGATTGCA
GGTTCTCACCACCACACCCAGCTAATTTTTGTATTGTTAA
TAGAGATAGGGGTCTTGCCTTGTTGCCTAGGCTGGTCTAG
AATTCCTGGCTCAAGCCATACTCCCACCTCAGCCTGCTAA
AGTGTTGGGATTACAGTCATGAGACACCACCCCCAGCCCT
GAATTCCTTCTTAATTTGGATCTTACCCTGCAGCGATTTC
CACAGCACCCAGCGCCACAGCAGCCCTTGCCCCCTGCCCG
AACGGCTGCAATTCCCGGACACAGCATCTGTGGGACAAGA
GTCATTGTTATAGTGCGTCTGCCCAGATCCTCCAGGCCTG
ATTTGCATCAGTGCCTACCTCCTTCAGGAAGCTTCCTGTG
ATGCCTTCAGCCCTTTGGACTGTAGAAGACCTTATCTCTA
CTTCTCCTGGAGCACTGCTGGGCTTCACCTTACTTTATCC
TTGTTTACATGCCTACCTTACCTCTGTCCAGATTGTGGCC
TCTGCAGGGTAGGGCTCAATATCATTATTTTCCCCAATCT
TGGCACATAGTAGGTGCCCTACTGAATGGAAGTCAGGGAG
ACCATTTCACATGCTATGAACTGATTCATCTCTCAGCGTC
TCAGTTTTGCCTTGTGTGAGACGGGTCTGGAAGATCTACC
TCACAGGTCTGTTCTCAGGATTGAATGAGAGAACAAGCGA
CTTGGTGTCAAGACTGGCTCAGAGGCCAGGCACGGTGGTT
CACGCCTGAAATCCCAGCACGTTGAGAGGCCAAGGTGGTG
GATCACCTGAGGTCGGGAGTTCGAGACCAGCCTGACCAAC
ATGGAGAAACCCCGTCTCTGCTAAAAATACAAAATTAACT
GGGCTTGGTGGCACATGCCTATAATCCCAGCTACTAGGGA
GGCTGAGGCAGGAGAACTGCTTGAACCCGGGAGGTGGAGG
TTGTGGCAAGCTGAGATTGTGCCATTGCACTCCAACCTGG
GCAATAAGAGTAAAACTCTGTCTCAAAAAAAAAAAAAAAA
AAAAAAGACTGGCTCAGAGTCACTCAATAGTCATAAGTTC
CCTCAGCAGCAGGAATAGATAGGAACAGATAGTGGTGCTG
GAGTGTCTGGTGAATTGGGATTTGGCAGAGTGTGGAAGAG
CGCTAGTGAATGGTCTAGCACTCTTGCTACATTCAGTCCT
TGGTCTTGATCTTTTTTTCTCCCTGTGGCTTTCCTAACCA
TGCCCGTCCCCTTTCAGGGAATCAGCTCTTCACTCTGACA
GAAGTTGCCTCCAGAATCGATGCCTCCAGATCCTGTGTTC
ACTTGAATGTCTTGGTTTTAGCTCAAATTCAACAAGCCTC
ACGCTGATCTCACGATATTCCTCAAATTCATCTCCCTTTG
ACTTTCTTGTCTCCATCAGTGGAAAAAATAACATCTACTA
GGTCACCCAGGCTGGAAATCTTTAATCTTGCACCCAGAAA
GATATCAAATTTTCTCAAATTTTCCTTAAGTGGCTCCTGA
ATCTGTGAGTTCTTCCCCACATTGAATCCCTAATCACCTC
CCATGAAGATGTTCTCAGTCTCCCTATTATACTCCCATAG
CTCTTGCCCCATGTCGTCCCACACTCTATCCTCTATCAGA
TTAAACAGCTTTTCTTTCTTTTCTTTCTTTCTTTCTTTCT
TTCTTTCTTTCTTTCTTTCTTTCTTTCTTTCTTTCTTTCT
TTCTTTCTTTCTTTTCTTTCCTTCTTTCCTTCTTCCTGTC
TTTCTTTCTCTCTCTTTCTCTCTTTCTTTCTTTCTTTCTG
AAAGAGGGTCTCTCTCTGCCAGCCATGCTGGAATGCAGTG
AGTTGATCATGACTGACTTTAGCCTTGACCTCCTGGGCTC
AAGTGATCCTCCTGCCTCAGCGTGCGCGTGTGTGTATGTG
TTTGCTTTTTGAGACAAGATCTCACTCTGTCACCCAGGCT
GAAATGCAGTGGTACAATCATGGCTCATTGTATCCTCAAC
CTCCTGGGCTCAAATGATCTTCTCACCTCGGCCTCCTGAG
TAGCTGGGTCTACAGGTGCGGAACACCATGCTTGGCTAAT
TTTTTTGTAGAGTTAATCTCTTACTATGTTGCCTAGCTGG
TCTCGAACTCCTGGGCTCAAGCAATCCTCCTGCCTCAGCC
TCCCAAAGTGCTGAGATTACAGGCATGAGCCACTGTGCCT
GGCTCCTCATGTGTCTTATCTGGCACACACCATCCAAGGC
AGCATTTTGTGCTTCTCCAGGGAAAGGACTGAGAGTATCA
GTTCTATTAGATCATCCCCAGCAACCTCAGAGAAACACCT
GTTCTCTCCTCTTCCTGTCTCATGGCAGGGCCAGGACCCA
TGCTGACACCTTTGCTTAGCCTCCCTGGTTAGGTCACTAA
CTGGGGGTTTGTGGATCCAAACACACCTAGAATTGCCTTT
TGGATTTACCAATTTTGAATGATCTACTTTTTTTTTTTTA
GAGTCTCGCTCTGCCCCCAGGCTGGAGTGCAGTGGCCGGA
TCTCAGCTCACTGCAAGCTCCACCTCCCGGGTTCACACCA
TTCTCCTGCCTCAGCCTCCCTAGTAGCTGGGACTACAGAC
GCCCGCCACCTCGCCCGGCTAATTTTTTTGTATTTTTAGT
AGAGACGGGGTTTCACCGTGTTAGCCAGGATGGTTTCGAT
CTCCTGACCTCGTGATCCGCCCGTCTCGGCCTCCCAAAGT
GCTGGGATTACAGGCTTGAGCCACCGCGCCCGGCCTGAAT
GATCTACTTATCTGAGGTTTTTGTTTTTGCTTTTTTGAGA
GAGGGTCTCACATTTTTGCCCAGACTGGAGTACAGTGGCA
TGATCACGGCTCATGAAGCCTCGACCTCCTGGGCTCAAGT
GACCCTCCCACCTTAGCCTTAGAGTAGCTGGGATTACAGG
CTTGTATCACCACACTCAGCTAATTTTTTCTTTTCTTTTT
TTTTTTTTTTTGTGAGACAAAGTTTTGCTCTTGTTGCCCA
GGCTGGAGTGCAATGGCACGATCTCGGCTCGCTGCAACCT
CTGCCTCCCATGTTCAGGTGATTCTCTTGCCTCAGCCTCC
CAAGTAGCTGGGATTACAGGCATGCGCCACTACACCCTGC
TAACTTTGTATTTTTAGTAGAGACAAGGTTTCTCCTTGTT
GGTCAGGCTGGTCTCAAACTCCTGACCTCAGGTGATCAGC
TTGCTTCGGCCCCCCCAAAGGGCTGGGATTACAGGCATGA
GCCACCGCGCCTGGCCAGACCCAGCTAATTTTTAAATTTT
TGTTGAGATGGAGTCTCACTGTGTTTCCCAGGCTGGTCTT
GAATGCCGGGACTCAAGCGATTCTCCTGCCTCCACCTCCC
AAAGTGCTGGGATTTTACAGGCACGAGCCACCACACCTGG
CCCTATTTGAGATTTTTACTCTTTTGATTAAAGTGTTTGC
TTCCCTTTGTAGTATGTGCTTCTCTGTCTCAGTCTTTGCC
ATTTTTCTTAGTGAAAAGAAAAGGGTCATCATCATAAATG
AAGAAGAAAACACTGTGTTTAAGCCCAAATCGGCTCATAT
TTCTCCATCTCCATAGCCACTGGCCTAGTCCAAGCCACTG
TCATCTCTCCTGGATGACTTCTGTGACCTCAGTTTGGTCT
TTCTTTTCTTTTTCTTTTTTGTTTTTTTTTTTGAGACGGA
GTCTCGCTCTGTCGCCCAGGCTGGAGTACAGTGGCACAAT
CTCAGCTCACTGCAAGCTCCGCCTCCCGGGTTCACATGAT
TCTCCTGCCTCGGCCTCCCGAGTAGCTGGGATTACAGGCA
CCTGCCACCATGACCGGCTAATTTTTGTAGTTTTAGTAGA
GACGGGGTTTCGCCATGTTGGTCAGGCTGGTTTTGAACTC
CCGACCTCAGGTGATCCGCCCACCTCGGACTCCCAAAGTA
CAGAGATTACAGGCGTGAGCCACTGTGTCTGGCCCATTCT
GCTGTTGAAGGACATTTGGATAGTTCCCAGTTTGGTTGTT
TTGCAAATAATGCTGCTATAAACATTCTTGTAGAGGTATT
TAGGTATAAATACATGTGCATTTCTGTTGGATAAAAACCT
AGCAGTAAAACTGCTGATTCTTAAGACACGCAAATATTCA
GTGCTAATAGATACCGCCAGTTTTCTGTAGTTCTTATGCA
GGTGTGGTGGCGCATGCCTGTAACCCCAGCCAATTGGGAG
GCTGAGGCATGAGAATCATTTGAACCTGGGAGGCGGAGGT
TGCAGTGAGCTGAGATAACACCACTGCACTCCAACCTGGG
CAACAGAAACAAAACTCTGTCTCAAAAAAAAAAAGAAGCC
AGACACATACCCTATGATTCCATTTGTGCAAAGTGCAAAC
TAAGCCAAACTAGTCTATGGGGTTAGAAGACAAAATAGTG
GTTACGCTTGTTGGTGAGGTAATTCTGGGGTTTCATGTGT
GGTGAGAGGCATGTCTGCACTTCTGGTAATGATCTGTTTC
TTGACCTGGGTTCAGATGTGCTCACTCTGTAAAAGTTTGT
TGAGCTGCGTACTAAGGATCTGGGTACTTGTCTGTATGAC
TTAAATAAAAAGTTTTAAAACTTGGAAAAAAAAAAGTGCA
AAAAGTCCTTCAATAGTTTTCTGTTGTACCTACAATAAAA
ATTCAAATGACTCCACTGTAGCTTTCCGGGGTGTTCCAGG
CCTCGCCTCTGCCCTCCTCAGACCTCATCTCATTACACCT
CACCCCACCGGCCACCTGTCTGATCCTCAGAAGTGTGGAA
CTTGTTCCCACCTTAGGCTTTGTGCTTCCAGCCCCCAGTG
TCTGCAACACTCACACCTTCTTCTTGTCTCTGGGTCTCGG
TTCAGACATCACTTATAGAGCCCTTCCCTGAAAATCCTAT
AGAAAGTGGCATCTGCTTTGCCTCAGAGCTCTTCCTGCCA
GCACCATTTTATTTTATTTTTATTATTTTTTTTTATTTTT
GAGACAGAGTTTCACTCTTGTTGCCCAGGCTGGAGTACAA
TGGTGTAATCTTGGTTCACTGCAACCTCCGCCTCCCAGGT
TCAAGCGATTCTCCTAACTCAGCCTCCCGAGTAGCTGGGA
TCACAGGCATGCGCCACTATGCCTGGCTAACTTTTGTATT
TTTAGTAGAGATGGGGTTTCTCCATGTTGGTCAGGCTGGC
CGTGAACTCCAGACCTCGTGATCCACCTGCCTCAGCCTCC
CAAAGTGCTGGGATTACAGGCGTGAGCCACCGCACCTGGC
CGATGGTACCTACTTCTATCTGAAATTGCCTTGCCTAGTT
CTATACTTCATTCAATGACTTTTTTATTTTTTAATTTTTT
GAGACAGGATCTCGCTCTGTTGCCCAGGCCGGAGTGCAGT
GGAGACTTTCATTTGAAAGGCTCACTGCAGCCTCTCATTT
CTGGGCCCAAACTAGGACTACAGGCACATACTACCTTTCC
GTGACTATTAATTGGGTGTCTGTTAAGTGCAAGGTGCTGG
TCTAGCACTGGGTACACAGCAGCCAACAAAGCAAGCAGTG
CTTGCCCTTGTGGGACTTCCAGCCTTGCTTCCGAGAGACT
GGTGGCCTCACCAAAGGGAACACAAGCTTCAGGGAGAGCA
GGAACCTGTCTGTGTCCCTGTGGTATAGAGCAGTGCTTAT
TTATTTGTTTATTTATTTATGAGATGGAGTCTTGCTCTGT
GGCCCAGGCTGGAGCGCAATGGCGCAATCTCGGCTCACTG
CAACCTCTGCCTCCCAGGTTCAAGCGATTCTCCTGCCTCA
GTCTCCCGAGTAGCTGGGATTACAGGCACCTGCCACAATG
CCTGGCTAATTTTTGTATATATATATTTTTAGTACAGACG
CGGTTTCACCATGTTGGCCAGACTGGTCTTGAACTCCTGA
CCTCAGGTGATTGGCCCGCCTCCGCCTCCCAAAGTGCTGG
GATTACAGGTGTGAGCCACTGTGCCCAGCCAGGTAGTGCT
TCTTGAGAGTGACTCTGGGCACAGAGGTGGGAGGAAGGCA
GCTGTGAATGCATATTTGGGGAGGGCAGCCTCAGGGAGCT
CCGCTGAAGCAAGCTGGTTAGATGGGGCGGAGGAGTGTGG
GGAGACAGGGTGGTTTAGGTTGGAGAGGGAGCACCCTGTG
ACACTGGTTAAGTGTGCTAGCCTGAGAGGAGTGTGACTGT
CAGAGAGAGTTGAATTTAGAGCGATGGAGTAGAGTACAGC
GGCCAAGAATCCATGCAGGAGGAGGGAGTAGAAGAAAAGA
TACCAGAGAGTAAGAGGGGATTGTTGGTTAAAGGAGAGGT
ATCCTCTTTCAGCAAATAGAGGTGTGACCAGCGAGGTGTG
ACCAGCAAAAGGGGCGAAGGGGAGCTCTCCCCTGGAGAAC
ATCATTAGCCAGCTGTCCTGAGAAGTGGGGAACTGTGCTG
GGTAGATCTTTTGTCTTTATCTCACGAAGATATTAAACTA
GGTTGACCATCCCAAAGTTTCCCTAAATGGGTGGAGAGTT
GGAAGATGGGGGTTAGTAAGTTGGGGACATCTGTGTCTCC
TTTTCCTCCACTTCTGACAGATCCTAGTCTTGACCAGGCG
TGGTGGCTCACATCTATAATTCTAGCACTTTGGGAGGCTG
AGGCAGGAGGATCACTTGAACCCAGGAGTTTGAGACCAGT
CTGGGCAACATAGGGATACTCCGTCTCTACAAAAAATTTA
ATCCGGGGGCCGTGGCTCACATCTGTAATCCCAGCACTTT
GGGAGGCTGAGGCAGGCAGATCACCTGAAGTCAAGAGGCC
GAGACCAGCCTGGCTGACGTGGCGAAACCCCGTCTCTACT
AAAAATGCAAAAATTAGCTGGGCGTGGTGGCACGTGCCTG
TAATCCCAGCTACTCAGCAGGCTGAGGTAGGAGAAATGCT
TAAACCCAGGAGGCAGAGGTTGCAGTGAACGGAGATGTGG
CGCCACTGCACTCCAGCCCGGGCGACAGAGCAAGACTCCA
TCTCAAAAAAGTTACCTGGGTGTGGTGATGCCCTCCGGTG
GTTCCAGCTACTCGGAGGCTGAGGCAGGAGGACTGCTTGG
GTCCAGGAAGTTGGGGCTACAGTGAGCCATGTTCGCACCA
CCACACTCCAGCCCAGGCAATAGAGACCCTGTCTAAAAAA
AAAAAACAAAACAAAAAAACCCCACCCCGCACCCCCGACA
AATACATTCTCATCTCCCGGAAGACGACTTAGGGGCATCC
TCCCTGCCATACTGACCTTGGTTCTGAGTTTATCCTTAGC
AGTTGGCACAGACTGGGCTTCCAGAAATGTGGGGTGAGAG
TGAGTGGACATGCAGGCAGGGGAGGGTGACTGATCCGTGA
TGTCAGTCCCTGGCTCTGAGTAACTTCGCTGTGCCCCACC
CTCATGCCTGTTATTATCCTGCCCTGGTGACGTCTCTGAC
AACCAGCTGCTCCTTCTGCCTCGACCATTGTAGTGAGGTT
TTCCCAGCATCTGCTCAACAGTGGGGACGGGGAGGACAGG
CAGGACACGCTCCCTACCCGGTAGGGGAGCTCTTTAGAGC
AGTGAGGCTCTCGTCCTTTCTGTTCTCAGACATTCATCTT
GGGACCCTGCGGCTCTTCTAGGACTGACTCCAGAGGGCTC
CTAGCCCCGACCAAGCCATTGTCATCCTCTCCCAAGGAAC
CGTCCTTATTCCTCTCTCCCTGTCCCTCCTGTTCAGAACC
CCTTAGGTGGCACCCAGCCACCTGGCCCGGGCTCCCCTGC
CAGCCTTCTCACCATCAGGCCTCCGCCGATGAAGCCGCCC
ATGAGCCAGACTTGCAAGCTGAGATGGTTGGTGTTGGTCC
AGGAGGTCTCCCCATTAGGCACCAGCAGGAGGGCATTGGC
CACGATGCAGACCAGGGAGAGGGTGATGAGGGAGAGCCCC
ACGCAGCGGGCACACTTTCCTGTACACATGGTGAGGTGTT
AGGAAGAGCAGGCAGTGAGTGAAAGTAAGCCGGCGGTCCC
CAGGTCCAGAGGAAAACAAGCGTGGAGCGCGGAGCAAAGG
TCGAACAGAGGCGTGGCAGAAACTGGCAGGATCAGAATGA
TAAAGGAGAGGGGCACAGGATATGGGCCGGGAGGAGGCAG
AGGCGGAGGAGCTGCAGCCCTGAGGTGAAGGGAGGATGTG
GTGATGGACAAGTGGGGACTGTGGACACACTATCCTGGGC
TATTTCTGCACAGCTCCACAGCCCCTCTCTCTGTTGGTTC
CATAGCTGCTTTGCAACTCAGCCAAGCCGCTTTATGTCTC
TAAGTCTCGGTTGCCTCATCTGTATAAAGTGATGCCACTT
GTGGCGGGGCACGGTGGCTCACACCTGTAATCCCAGCACT
TTGGGAGGCTGAGGTGGGTGGATCACCTGAGGTCAGGAGT
TTGAGACCAGCCTGACCAACATGGTGAAACCCTGTCGCTA
CTAAAAATACAAAAATTATCTGGGCGTGGTGGCGGGCACC
TGAAATCCCAGCTACTCGGGAGGCTGAGGCAGGAGGATCA
CTTGAACCTGGAAGGTGGAGGTTACAGTGAGCTGAGATTG
TGCCATTGCACTCCAGCCTAGGTGACAAGAGTGAAACTCT
GTCTCAAAAATTAATTGGCTGGGCACGGTGGCTCAAGCCT
GTAATCCCAGTACTTTGGGAGGCCGAGACAGGCGGATCAT
GAGGTCAGGAGATCGAGACCATCCTGGCTAACACGGTGAA
ACCCTGTCTCTACTAAAAAATACAAAAAGTTAGCCGGGTG
AGGTGGCGGGCGCCTGTAGTCCCAGCTACTCGGGAGGCTG
AGGCAGGAGAATGGCGTGAACCCGGGAGGCGGAGCTTGCA
GTGAGCTGAGATGCGGCCACTGCACTCCAGCCTGGGTGAC
AGAGCGAGACTCCGTCTCCAAAAATAAATAAATAAATAAA
TAAATAAATAAATAAATAAATTACAGAAGTGATGCCACTT
GCCTTGTGGGCTACTTGTGAGGATTAAACGGGACAACCTG
AGAAGTATTCTGTAAACTAGGAAGCACAGAGCAGATGTAT
GCTGGCCTCTTCATTTCCGCTAGCCCCACAGGAAGTGTTC
TTCTCGGGGAGAAATTAAAGAGATGATTGTGGGCTCTTAT
TGTCCTTGCATTTCGTCTTCTCGGTATTTGATTATTGATG
TCTTCTCCTCTTGAGACCACTACCCGTCACTGAGGGTGGG
CTCAGGACCTAGGCCTCATGGATGAGAGCGTTCTATCCCA
CTAGCCTCGGTGTTTGATTTAGCAACAGCCATGTGATCTG
AGCCAGCTCTGTGAGAATCAGCTTCTGCCTTTTTTTTAGT
TGGCATTTTGAGGTCAAAGAAGTTCTGTTTTTGTTGGGGT
GCTGCAGTTTCCCTGATAACTTCTCTTTTACCCTGCCACC
CAGGCTGGAGTGCAGTGGCGTGATTTCGGCTCACTGCAAC
CTCTGCCTCCCAGGTTCAAGCAATGCTCTTGCCTCAGCCT
CCCAAGTATCTGGGATTGCATGCACCAGCCACCATGCCTA
GCTAATTTTTGTATTTTTAGTAGAGACGGGGTTTCACCAT
GTTGGCCAGGCTGGTCTTGAACTCCTCCCCTCGAATGATC
CACCCACCTCGGCCTCCCAAAGTGCTGGGATTACAAGCGT
GAGCCTAGCCGCCCGGTCGACTTATTTTTTTTTAATTAAA
AAATTTTTTGTAAGACCAAGCTCTCCCTTTGTTGCCCAGG
CTGGTGTGTAGTGGATCATGGCTACCTGCAGCCCTGACCA
CCTGGGCTCAAGTGATCCTCCCACCTCAGCCTCCCAAGTA
GCTAGGACTATAGGTGTGTGCCACCATGCCTGACTAATGG
GTTTGTTTTTTTTTTTTTGAGACGGAGTCTTGCTCTGTCG
CCCAGGCTAAAGTGCAGTGGCATGATCTCGGCTCACTGCA
ACCTCTGCCTCCTGGGTCTCAGAAGCAAACAGGAGAGTGA
AGGCCCCCACAGAATGAACCTGGTTTGAGTAGGATGTGGG
AGTGCTGTGAAGAGATGAGGGTGGCAGGAAGGGCTGCAGG
GCTTCAGAGGGCATGCGATGAGGCTGTCACCTGGAAAATG
TCACCAGCCAGTGGCCCCTGACGCAGTCCTTCCCAGCGGC
CCACTCAGACCACTACAGAAACGTGGAAAATGGAGAGAAC
TTACCACTCAGAATGGAAGGCCAGCATCTCTGCTATTTAT
AAGACAGAGGAACTGGATTGAGAAAATGTATAGAGAATTT
ACCTCTTGAATCAGAGGACGCCTGAAAAAGAAAATACTTT
GAACCTCACCCAACTATTTGTCTCTGACTCGTAGGCAATT
ATGATAACTGATACATTTGGTTTTGCTTCTGTTGGCATGT
TTAATGCTTTAAAAATATTTCCATATTGCTTCTGATGTTT
TCTGTCTCTTTTCTTTTTGTTTTTGAGGCGGAGTTTTGCT
TTTGTTGCCCAGGCTGGAGTACAATGGTGCGATCATGGCT
CACTGCAACCTCTGCCTCCCAGGTTCAAAAGATTGTCCTG
CCTCAGCCTCCCGAATAGCTGGGATTACAGGCATGCGACG
CCACGCACCAGCTAATTTTTGTATTTTTAGTAGAGACGGG
GTTTCACCATGTTGGCCAGGCTGGTCTTGAACTCCTCCTC
GAATGATCCACCCACCTCGGCCTCCCAAAGTGCTGGGATT
ACAAGCGTGAGCCTAGCCGCCCGGTCGACTTATTTTTTAA
TTAAAATTTTTGTAAGACCAAGCTCTCCCTTTGTTGCCCA
GGCTGGTGTGTAGTGGATCATGGCTACCTGCAGCCCTGAC
CACCTGGGCTCAAGTGATCCTCCCACCTCAGCCTCCCAAG
TAGCTAGGACTATAGTGTGTGCCACCATGCCTGACTAATG
GGTTTGTTTTTTTTTTTTGAGACGGAGTCTTGCTCTGTCG
CCCAGGCTAAAGTGCAGTGGCATGATCTCGGCTCACTGCA
ACCTCTGCCTCCTGGGTCTCAGAAGCAAACAGGAGAGTGA
AGGCCCCCACAGAATGAACCTGGTTTGAGTAGGATGTGGG
AGTGCTGTGAAGAGATGAGGGTGGCAGGAAGGGCTGCAGG
GCTTCAGAGGGCATGCGATGAGGCTGTCACCTGGAAAATG
TCACCAGCCAGTGGCCCCTGACGCAGTCCTTCCCAGCGGC
CCACTCAGACCACTACAGAAACGTGGAAAATGGAGAGAAC
TTACCACTCAGAATGGAAGGCCAGCATCTCTGCTATTTAT
AAGACAGAGGAACTGGATTGAGAAAAATGTATAGAGAATT
TACCTCTTGAATCAGAGGACGCCTGAAAAAGAAAATACTT
TGAACCTCACCCAACTATTTGTCTCTGACTCGTAGGCAAT
TATGATAACTGATACATTTGGTTTTGCTTCTGTTGGCATG
TTTAATGCTTTAAAAAATATTTCCATATTGCTTCTGATGT
TTTCTGTCTCTTTTCTTTTTTGTTTTTTGAGGCGGAGTTT
TGCTTTTGTTGCCCAGGCTGGAGTACAATGGTGCGATCAT
GGCTCACTGCAACCTCTGCCTCCCAGGTTCAAAAGATTGT
CCTGCCTCAGCCTCCCGAATAGCTGGGATTACAGGCATGC
GACGCCACGCACCAGCTAATTTTGTATTTTTAGTAGAGAC
AGGGTTTCTCCATGTTGGCCAGGCTAGTCTTGAACTCCCA
ACCTCAGATGATCCCCCACCTCAGCCTCCCAAAGTGCTGG
CATTACAGGCATGAGCCACTGCGCGCAGGCTCTGTCCCTT
TTCTTTAAAGATTTTACATTCTCTTTTTTTTTTCTTTGAG
ATAGGGTCTCTGTCACTCAGACTGGAGTGCCATGGTAAGA
TAATCATGGCACTGCAGCTGTGACCTCCTGGGCTCAAGCA
GTCTTCCCACTTCAGCCTCCTTAGTAGCCAGGATTACAGG
CCCACACCACCACACTCAACTAATTTAAAAAATTTCTTTT
TACAGATGAAGTCTTTCTATGTTGCCCAGACTGGTCTTGA
ACTCCTGGGCTCAAGCTATCCTCCTACCTTGGTCTCCCAC
AGTGTTGGGATTACAGGCATGAGCTACTGTACCCAGCCCT
CCTTAGTTATTGTTGTTGTTGTTTTAGACAGAGTCTCACT
CTGTCGCCCAGGCTGGAGTGTAGTGGCTCAATCTCGGCTC
ACTACAACCTCTGCCTCCTGGGTTCAAACGATTCTTCTGT
CTCAGCCTGCCACATGGCTGGGATCACAGGCGCCTGCCGC
CATACCCGGCTAATTTTTGTGTTTTTAGTGGAGACAGGGT
TTCACCATGTTGGTGGGACTGGTCTCGAACTCCTGTCCTC
TGATCCACCCACCTCAGCTTCTTAAAGTGCTGGGATTACA
GGCGTGAGCTAGTGCACCCAGTCCTCCTTAGTTTTAAAAG
GCTTATTTTAAACCCTAGTGGTGGTTACTTTTAAGTCTTG
CGAAAGTATCCTTTAACTTGTTAGTCGGCCTCTTTCTGAA
ACTGCCTGTCATCCCTGCAGGTTCCTTTGAGGGACTCGGT
ATAGATGGCTTACCTTGCTTAGAGCCATGGGGCCATGTGA
TCCTGTGATTAAAATGGAATGTTTGCCCCGGTTCTTCAAT
TCTCCCTGTGTCCATGCCTTTTGCTATGCCATTTTGTGGT
TCCTTCCACTAGAGATAGCATGTACCTCCTATCATAAGGG
CAGAATGGAATGTGGGCGGCAGTGACAATCTCCCAGTTCT
GAGCCTAGGCCTTCAGAGGCAGCGTGTGGTGACACTTGCT
ATCCTGCATCACTATCGTTGCCATGGAAAGAACATGCCTG
AGTGATCCCACTGGTAAAATGAAGGTGTAAGATACAAGGA
GGCCGGGTGCGGTGGCTCACGCCTGTAATCCCAGCACTTT
GGGAGGCTGAGGCGGTGGATCACGAGATCAGGAGTTCAAA
ACCAGCCTGGCCAACATGGTGAAACCCCGTCTCTACTAAA
AATACAAAAAAAATAAGCCAGGTGTGGTGGCACGCACCTG
TAATCCCAGCTACTTGGGAGGCTGAGGCAGGAGAATTGCT
TGAACCCAGGAGGTGGAGGCTGCAGTGAGCCAAGATTGTG
TCACTGCACTCCAGCCTGGATGACAAAGGAAGACTCCATC
TAGGAAAAAAAAAAAAGATACAAGGAAAAGGGTCACATTC
GATCCCACCCTAGATCACCTGACCCCCAGCCAACTCATAT
GTGTGTATCAGTGAAATAAATGCGTATATTATATGACGCT
AAGACTTCGTCAGGGGGCGCTGGTTTGTTGCCTAGTAACA
GGTTCCTGAAACAGACCGCCTTATCCAGGCCAGGGCTGGT
TGATTGAGGAACAAGTAGCTGACCCAAAGGCAGACATGTA
GCCAGAGACCTGTGAGGTCTCTTGAGGTGAGAACTCCATC
CAACAGAGATAAGCTGACTGGATAATGACCAATCCATCAA
CTGGAGCTTCGTGATTGGGAAATGTGTCTGTGAGACAAGC
TGAGAGTCATCCGAGAGTAGGGTGTTTCAAACTGAGAGTT
GTGTGCAAGAAGGGAGTGAGCAAAAGCCAGAGGCAACTGA
AACCAGAAATGAGCAGAAGTCACAGCAAGAGAAGTGTGTG
GAGAACAGTTATTCAGAAACAGCAACAGAGGGAGAAGCAC
AGGCACTGGAAAGCTCCGGTTCCTCAGGAGGTGGCTGATG
AGAGGTTGTGTGGAGTCACCAGAACTAACGTTGAACTACC
AGAGCTATTATCATATCCCAAAGAGTAGCCCTTCCAACTG
TGGACCTGAAGAGAGGATTCAGCCATTGTCCCGACGGACA
GAGAGCAGGGCCAAGAGCTAGCCACCTATTTGTCTACAAG
TTGCTCCAGCTGATTCTGAAAGATGGTGCCTCTTTTTTTT
TTTGAAACAGTTTCACTCTTGTTGCCCAGGCTGGAGTGCA
GTGGTGAGATCTCGGCTCACCACAACCTCCGCCTCCCGGG
CTCAGGCGACTCACGTAGTTGGGATTACAGGTGCCTGCCA
CCACGCTCAGCTAAGTTTTGTATTTTTTGTGAAGATGAAG
ACAGGGTTTCACCATGTTGGCCAGGCTGATCTCGAGCTCC
TGATCTCAGGTGATCCCCCCACTTCGGTCTCCCAAAGTGC
TGGGATTACAGATGTGAGCCACAGTGGCCAGCCAAATGGT
ACCTGTTTTGAGGATGAATAAAGAGAAAAAAAAATAGTTG
TGTGGGTGGGGTGGTACACAGGCATTCATTACATTATTTT
TATACAACTCTGGATGAATGAAATAATGTTAACAACGTTA
ACAAAACATTATAGGGATTCTGAAAATTTTTCTCAAAACC
AGGGAAGGGTACATCATCCTGAAGACTGAAAGAAAAAGAA
TCCTCTGGAGGAATATTTACTATAGGATTTGGAAGAGATT
TCCAGGAAGATTTTTGATAACATCACTAGAATTCTCCTGG
AACTAGAAGCAGAATACCTTAAGAAAGAAAAGGCTGGCCG
GGTGCGATGGCTCACGCCTGTCATTCCCAGCACTTTGGGA
GGCCGAGGTGGGCAGATCACCTGAGGTCAGGAGTTCAAGA
CCAGCCTGACCAACATGGGGAAACCCTGTCTCAACTAAAA
ATACAAAAATTAGCCAGGTATGGTGGTGTGCGCCTGTAAT
GCCAACTACTCGAGAGGCCCAGGCAGGAGAATCGCCTGAA
TCCAGGAGGTGGAGGTTGCAGTGAGCCCAAATTGCACCAC
TGCACTCCAATTTGGGCAACAGGAGTGAAATTCGGTGTTA
AAAAGAAAAAGAAAAAGAAAAAAAGACTGAGATGAAAAGG
ACTGTCATGTATTTGAGGGACAGAAGGGAGAATTCTCTCA
ACATGCACAAAGAAAATTCAGTTCACTTCGGAAGCAGTGA
AGAACGGTATTGAAAACGGGAAAAAGTAAATGAAGGATGC
AGAGGACAAATTTGACAAAAGTCTCCAATTCAGAGAAAAA
GACCAAAAAATTAGAAAAAAGGACCAGCACACACACAAAA
AAAACAGTGGAAGGGATGAAGATACAAGTTGGGAAAAAAC
AGAAATTTAGAGTAAAGAAACTGGCTGCTCCAGGCCAGGC
ACAGAGGCTCACGCCTGTAATCCCAGCACTTTGGGAGGCC
AAGGTGGGTGGATTGCCTAAGGTCAGGAGTTTGAGACCAG
TCTGGCCAACATGGCAAAACCCCGTCTTCACAAAAAATAC
AAAAATTAGCCGAGTGTGATGGCAGGCACCTTAATCCCAG
CTACTCAGGAGGCTGAGGCAGGAGAATCACTTGAACCTGG
GAGGTGGAGTTTGCAGTGAGCCGAGATCATGCCATTGCAC
TCCAGTATGGGCAACAGAGCAAGACTCCATCTCAAAAAAC
AAAAACAAACAAACAAAAAAGGGCCGGGCATGGTGGCTCA
CGCCTGTAATTCCCAGCACTTTGGGAGGCTGAGGTGGGCA
GATCACCTGAGGTCAGGAGTTCAAGACCAGCCTGACCAAC
ACGGGGAAACCACGTCCCTCCTGAAAATGCAAAAATTATC
CAGGCATGGTGGCCCATGCCTGTAATCCCAACTACTTGAA
AGGCTCAGGCAGGAGAATCACTTGAATCCGGGAGGTGGAG
GTTGCAGTGAGCCAAGATCGCGCCATTGCACTCCAGCCTG
GGTGAGAGTGAGACTCCATCTCGAAAAAAAAAAAAAAAAA
TTCAAGAAACTGGCTGCTCCTGAGAACAAGAATAGACCTG
GTGGAAGTGACACCACAGTTAAAACATCTGCACTAGGAGG
AGACATCAATGAACGCAGATAGATCCACTCAGGTCAGTGG
GTTGAAAGTTATACCACATCGCAGGTAAAATGTTAAAAGT
CAGTCGACCATAGATTCATCCTGAACAAACATTTGAATGA
AAGGGTACATATAGGTAGAATTAAAAAGGCTACTTAGAAA
GAAACAAAGGTTGGTGTGGCCAGAGTCTTCTCTGAAATAC
TGAACATCAGAAGACAAAGGAGTAAGGTAGCTGTGTCAAC
CAAAAAAGTTAGAACTATCGTATACATGTCCAAGCTGCAT
TTTGTATGTTAAGGGTAACACAACTGCATTTCTGAGAATG
TTTTGATTTCAAAATAACACGGTGGCTCCTTTTTTTTTTT
TTTTTTTAAAGGGAAATTATCTTGACTCACCAAGAGATGA
AGTAAAAACCCCAAAATGGGGAAGCCTTGACGTAAGTCTA
AATAATTTTCATATATCTGGTTACAAAACTGGATGTACAT
TTTGGAAAAAAAATATTTTTCTTCTCTTTAGTTTTGAGTC
AAAGTCTTGCTGTGTCACACAGGCTGGAGTGCAGTGGCGT
CATCTTGACTCTCTGCAACCTCAGCCTCCTGAACTCAAGC
GATTCCCCTGCCTTAGCCTCCCAAGTAGCTGGGATTACAA
GCGTGGGCCACCACGCCTGGCTAATTTTTATATCTTTTTT
TTTTTTTTTTTTTTGAGGCGGAGTCTTGCTCTGTCGCCCG
GACTGGAGTGCAGTGGCCGGATCTCAGCTCACTGCAAGCT
CCGCCTCCTGGGTTTCCGCCATTCTCCTGCCTCAGCCTCC
CGAGTAGCTGGGACTACAGGCGCCCGCCACCTCGCCCGGC
TAGTTTTTTTGTATTTTTAGTAGAGACGGGGTTTCACCGT
GATAGCCAGGATGGTCTCGATCTCCTGACCTCGTGATCCG
CCCGTCTCGGCCTCCCAAAGTGCTGGGATTACAGGCTTGA
GCCACCAAGCCCGGCCAATTTTTATATCTTTAGTAGAGAT
GAAATTTCACCATGTTGGCCAGGGTGGTCTTGAACTCCTG
ACCTCAAGTGATCCACCTGTCTCGGCCTCCCAAAGTGCTG
GGATTACAGGTATGAGCCACTACAACCTGGCCAGAGCCGC
TGTGCCCAGCCTCATTTTTTTTTTTAAAGACAGTGTCTCA
TTCTATTGTCCAGACTGGTGTACAGTGGCATGATCTTAGC
TCACTTCAACCTCTATCTACTGGGCTCAAGTGATCGTCCT
ACCTCAGCCTGCCAAGTAACTGGAACTACAGACGTTCACT
ACCCACCATGCTTGTCTAATCTTTTTTTTTTTTTTTTTTT
GAGATGGAGTTTTGCTCTTGTTGCCCAGGCTAGGGTACAA
TGGTGTGATCTCGGCTCACCACAACTTTCGCCTCCCGGGT
TCAAGCAATTCTCCTGCCTCAGCTTCCCTAGTAGCTGGCA
TTACAGGCATGTGCCACCACGCCCAGCTAATTTTTGTATT
TTTAGTAGAGATGGAGTTTCTCCATGTTGGTCAGGCTGAT
CTCAAACTCCCGAGCTCAGGTGATCTGCCCACCTCGGCCT
CCCAAAGTGCTGGGATTACAGGCGTGAGCCACTGCGCCTG
GGCATCTTTTTGTATTTTTTGTAGAAACAGGTTTTCATTT
TGTTGCCCAGGCTGGTCTTGAACTCCTGGGCTCAAGAAAT
CTGCACACATAGGCTTCCCAAAGTGTTGGGATTACAGGCA
TGAGCCACTGCACCCAGCCCCATAAAAATTTCTTTTAAAG
GACAAATGTATAATGTAAATTCTAAAAATGATATTAATAC
TATTGAATGTCATTATTGCTTGCCATACTCTGGGTCCATT
GTAAGGAACTATACCAGGTAACAGAAAACCCAACTCTACT
GCAAGAAAAAGGGAATTTATTGGTTCAAGCAATCAAAACA
TCCAGTAGGACTAACTTCCGGTGCAGTTTGGTCCAGAAGT
TCAGGATGTCATCAGTGTTCTTGTTTTATTTCTCTGTTAT
TCTCTCTGCTGTTCCTTTTTTGGCTTTCACTTCCTCCTTA
AGTGGGATCCTCCTCCTGACAGTAGGATTAGCTGCAGCAG
TGCCAGACCTTATGTCTTCACACCCTGCCACCAGGAGGAA
GAGAATCTCCTCCCATAGTTTTCCCTGAGGAGAGAAGAAG
CTTCTTTCCCATGTACCCTGAAAATTTCTCCTTGGTGCAG
ATTGGGTTCTATGTCTGTCCCTTACACAGATCACTGTGGC
TAGAGGGTAGAACATGCTGTATTAGTCTGTTCTCACACTG
CTAATAAAGACATACCCGAGACTGGGTACTTTCTAAAGGA
AAGACGTTGAATTGACTGACGGTTTAGCATGGCTGGGGAG
GCCTCAGGAAACTTACAGTCATGGCAGCAGGGGAAGCAAA
CATGTCCTTCTTCACATGGGGGCATTCCAGCACAGGGGGC
GTTGTCAATTCCATCTAAGCCACCAGGCTGGGAAATTAAG
AGCACTTTCGGGAAGGAGGAAAGACAGAATGAATGATGGG
GAGGTATCCAACAAATATCCTCTCCAGGGAATCTGTCTAA
AGTCTGTGGCTCCATACTCACTGCTGAGTAGTACATGCTT
GACCTAGTATGTGACAGAGATAGTGAGTTAGTTCCATTCT
TCTGTTTTTATTGTAGTAGTAGACTTTGTAGTCTGCTGCT
AAAGGCACATGGCTGCTCAGCTAAAGACTATATTTTCGGC
CAAGCACGGTGGCTCACGCCTGTAATCCCAGCACTTTGGG
AGGCCAAGGCGGGCAGATCACCTGAGGTCAGTTGGAGATC
AGCCTGGCCAACATGGTGAAACCCTGTCTCTACTAAATTT
CAAAAATTAGCCAGGCATCTGTAATCCCAGCACTTTGGGA
GGCCAAGGCAGGTGGATCACCTGAGGTCGAGAGTTTGAGA
CCAGCCTGACCAATATGGAGAAACCCCATCTCTACTGAAA
ATACAAAAGTAGCCGGCTGTAGTCTACTAAAAATACAAAA
GTAGCCAGCTGTAGTGGCGCATGCCTGTAATCCCAGCTCC
TCAGGAGGCTGAGGCAGGAGAATCACTTGAACCTGGGAGG
CGGAGGTTGCAATGAGCCGAGATCGAGCCACTACACTCCA
GCCTGGACGAAAGAGCAAGACCCGGTGTCAAAAACAACAA
CAACAACAACAAAAAAAAAAAAAACAAAACAAAATCCCCT
ATTTTTTCTAACTTCTTTTGCAGCTGTGGCCATGAGCTGT
CACATAGTTATAGCTTATGGGAAGGAGTGTAAATGATTTG
ATCAACTTTGTTTTTTTTTTTTGTGAGAATGCTGCTATTT
GATCTTACCTTACTGCGGTGTTGGTTTTAAGGCATAATGC
AGATGTTTTCTGTAAGTTCTTTTTTTTTTTTTTTTTTTTT
TTGAGGCGGAGTCTCGCTCTGTCGCCCAGGCTGGAGTGCA
GTGGCCGGATCTCAGCTCACTGCAAGCTCCGCCTCCTGGG
TTCACGCCATTCTCCTGCCTCAGCCTCCCGAGTAGCTGGG
ACTACAGGCGCCCGCCACCTCGCCCGGCTAGTTTTTGTAT
TTTTAGTAGAGACGGGGTTTCACCATGTTAGCCAGGATGG
TCTCGAACTCCTGACCTCGTGATCCGCCCGTCTCGGCCTC
CCAAAGCGCTGGGATTACAGGCTTGAGCCACCGCGCCCAG
CCTGTAAGTTCTATGAGATCCCCACAATACAGTATTTATT
TTAATTCATTTATAATCTCAGCTTTTATTTTAGATTTGGG
GTACATGTGCAGGATTGTCATAAGGGTATATTGTGTGATG
CTGAGGTTTAGGAACATGATTAATCCTGTCACCCAGGTAC
TGAGCATAGAACCTAGTCTTTTTTTTTTTTTTTGTGTTTT
TGAGACAGCGTCTCACTTTGTCACCCATGCTGGAGTGCAG
TGGCACGATCCCAGCTCACTGCAACCTCGGCCTCCTGGGT
TCAAGTGATTCTCCTGCCTCAGCCTCCCAAGTAGCTGAGA
TTACAGGCGCATGCCACCACACCTGACTAATTTTGGTATT
TTTAGTAGAGATGGGGTTTCACCATGTTGACTAGGCTGGT
CTCGAACTCCTGACCTCAGGTGACCCACCCACCTCAGCCT
CCCAAAGTGCTGGGATTACAGGCATGAGCCACAGCACCCG
GCCAGAACCCAGTAGTTTCTTCAACCCTTTCCCCACTCTC
TCCCTCCCGCTCTGGAGTCCCCAGTGTCTATTGTTTACAT
CCTTATGTCCATGTTTACCCAATGTTTAGCTCCCACTTGT
AAGTGAGAACATGCAATATTTGGTTTTCTGTTCCAGTGTT
AATTTGCTTAGAATAATGGCCTCCAGCTGTATAGTCCATG
TTCATATATAGGAACACTCAGTATTGCCAAGATGTCAGTT
CTGGCCGGGCACGGTGGCTCATGCCTGTAATCCCAGCATT
TTGGGAGGCAGAGGCAGGCAGATCACGAGGTCAGGAGATT
GAGACCATCCTGGCTAACACGGTGAAACCCCATCTCTACT
AAAAAAAAATACTTCATTAAAATTAAAAACTTCTACTGGG
CGTGGTGCCTAACGCCTGTAATCCCAACACTTTGGGAGGC
CAAGGCAGAGGGATCGCTTGAGCCCGGGAGTTCAAGACCA
ACCTTGGCAAAATAGTGAGACCCTGTGTCTACAAAAATTT
TTTAAAATTAGCCAGGTAGGGGGTGTGGGCTTCTGGTCTC
AACTACTCGGGAAGCTGGGGTGGGAGGATCACTTGAGCCT
GGGAGGTTGAGGCTGCAGTGAGCTGTGATTGTATCACTGC
ACTGCACCACGGGCGACAAAGCAGACCTTGTCTCAAAAAT
AAATAGATTAAAAACTTCTCTGCGAAGACACTATCAAGAG
AATGAGAAGATAAGCCACAGAGTGCGAGAAAATATTTGCA
AAAGAGAAACCTGCTGAAGAACTGTTATCCAAAACATACA
AATAAGTTTTTTTTTTTTTTTGAGATGGAGTCTTGCTCTG
TCACCCAGACTGGAGTGCATTGGCGTGATCTCGGCTCACT
GCAACCTCTGCCTCCCAGGTTCAAGAGATTCTCCTGTCTC
AGCCTCCCAAGTAGCTGGGATTATAGGCACCCACCACCAC
GCCCAGCTAACTTTGTATTTTTAGTAGAGATGGGGTTTCT
CCATGTTGGTCAGGCTGGTCTCCAACTCCCAACCTCAGGT
GATCCACCTGCCTCAGCCTCCCAAAGTGCTGGAATTACAG
ATGTGAGCCACCACACTCGGCCTCGTTTTTTTTTTTTTTT
TTTTTTTTAGACAGAGTCTCTGTCTGTTGCCCATGCTGGA
GTACAGTGGTGTAATCTCAGCTCACTGCAACCTCCGCCTC
CCGGGTTAAAGTGATTCTCCTGCCTCAGCCTCCCGAGTAG
CTGGGATTACAGGCGTCTGCCACCACGCCCTGCTAATTTT
TTTGTATTTTTAGTAGAGACAGGGTTTTGCCATGTTGTGC
AGGCTGGTCTCGAACACCTGACCTCAGGCAATCCACCTGC
CTCGGCCTCCCAAAGTGCTGGGATTACAGGCATGAGCCAC
TGTGCCTGGCCTAAAACTCTCAAAACAATGAGTTGTTGAA
AACGAATGACCCAATTAACAAACGGGCAAAAGACCCGAAG
AGGCATCTCACCAAAGGAGATATACAGATGGCAAATGAGT
ATATGTCATCCACATCATGTGTCATTAGGGAACTGCAAAT
TAAAACAACAATTAGATACCACTCTGTACCTATCAGAATC
GTCAAAATCCAAAACATGACAACATTGACGCTGGCAAGGA
TGTAAGGCAACAGGAACTCTCATTCATTGCTGGTGACAAA
GCAAAATGGTACCACCACTTTGGAAGAAAGTTTGGCAGTT
TCCTCTGCTTCTTATTTTTTTTTTTTTTTGATGGGGTTTC
ATCATATTGCCCAGGCTGGTCTTGAAATCCTGACCTCAGG
TGATCCGCCTGCCTCAGCCTCCCAAAGTGCTGGGATTGCA
GGTGTGAGCCACTGCACCCGGAAGACAGTTTCTTACAAAA
TTAAATGCACGATAACCATATGATCCAGCAATCCCATTCT
TTGGTGTTTATAACCAAATGACTTGAAAACTTATGTTCAC
ACAAAAACCTGCACACGGGTGTTTAGAAAAACTTTGCTCG
TATTGCTAAAACTTGGAAACAATCAAGATGTCCTTCAGTA
GGTGAACGGATAAACTGTGGTACATTCAGATAATGGAATA
TTACCCAGCGCTAAGAAGAAATGAACTCTCAAGCCCTGAA
GAGACGTGGAAGAAACGTATATACGTATTACTAAGTGAAA
GGAGCTGATCCGAGACAGGGTGCAGTGGCTCAAGCCTGTA
ATCCCAGCACTTTGGGAGGCCAAGGCGGGCAGATCACAAG
GTCAGGAGATAGAGACTATCTTGGCCAATACGGTGAAACC
CCGTCTCTACTAAAAAAAATACAAAAAATTAGCTGGGCCT
GGTGGTGGGCACCTGTAGTCCCAGCTACTCGGAAGGCTGA
AGCAGGAGAATGATGTGAACCCGGGAGGCAGAGCTTGCAG
TGAGCAGGGACCATGCGCCACTGCACTCCAGCCTGGGCGA
CTGAGCGAGACTCCGTCTCAAAAAAAAAAAAAAAGTGAAA
GAAAATCTGTCTCAAGGGAGAAAAAAAAAGCTGATCTGAA
AAGGCTACAAGTATATGACTTTCTGGGAAAAAAACAGAGC
TCTGAAGACAGTAAAAAGGTCAGCGGCAGCCAGGGGTTGT
TAGGGAGGGGAAGGAGGAATAAACAGAGCACAGAGGATTT
TAGAGCAAAGAAACTTCTTTGTATGATATCATAATGGTGC
GTCATTATATATTTGTCTAAACCCATGGAACGTGCAACAC
CAAGAGCGAATACTAATGTAAACTGTGCTATGGACTTTGG
CTGATAATGACATGTCAATGTAGTTCACTGATTGGAACAA
ATCTATCACTCTGGTGCCAGATGTTGACAGTGGGGGAGGC
TGTGCATGCGTGGGGGTAGGAGTATAAGAAAATCCTGTAC
TTGGCCAGGCGCGGTAGCTCACGCCTGTAATCCCAGCACT
TTGGGAGGCCGAGGAGGGCGGATCACGAGGTCAGAAGATC
GAGACCATCCTGGCTAAAACGGTGAAACCCTGTCTCTAGT
AAAAATACAAAAAATTAGCCAGGCGTGGTGGAGGGCGCCT
GTAGTCCCAGCTACTCGGGAGGCTGAGGCAGGAGAATGGT
GTGAACCCGGGAGGCAGAGCTTGCAGTGAGCCGAGATTGC
ACCACTGCACTCCAGCCAGCCTGGGTGACAAAAAAAAAAA
AAAAAAAAAAATAAGAAAACCCTGTACTTTCAGCCAGGCG
CAGTGGCTCATGCCTGTAATGCCAGCACTTTGGGAGGCTG
AGGCGGGCGGATCACCCGAGGTCAGGGGTTCAAGGCCAGC
CTGGGAAATATGGTGAAACCCCATCTCTACTAAAACTACA
AAAAAAAAAAAAAAATGAAGAAGGAAAGAAAACCCTGTAC
TTTCTGCTTAATTTTGCTGTGAACCTAAAACTGCTTTAAA
AAATAAAGGCTGGCCGGGTGCGGTCGCTCAAGCCTGTAAT
CCCAGCACTTTGGGAGGCTGAGTCGGGTGGATCACGAGGT
CAGGAGATCGAGACCATCCTGGCTAACACGGTGAAACCCC
GTCTCTACTAAAAATACAAAAATTAGCCAGGCGTGGTGGA
GGCGCCTGTAGTCCCAGCTACTCGGGAGGCTGAGGCAGGA
GAATGGCGTGAACCCGGGAGGCGGAGCTTGCAGTGAGCTG
AGATCCGGCCACTGCACTCCAGCCTGGGCGACAGAGCGAG
ACTCCGTCTCTAAAAAAATAAAAAAATAAAAAATAAATAA
ATAAAGGCTATTCAGCCGGGTGCGGTGGCTTATGCCTGTA
ATCGCAGCACTTTGGGAGGCCGAGGTGGGCAGATTACTTG
AGGTCAAGAGTTTGAGACCAGCCTGCACAACATGGCGAAA
CCTCATCTCTACTAAAAATACAAAAATTAGCCAGGTGTGG
TGATGTATACCTGTGATCCCGGCTACTCGGGAGGCTGAAG
CAGGAGAATCACTTGAACCCAGGAGGCAGAGGTTACAATG
AGCTGAGATTACAACACTGCACTGCAGCCTGGGTGACAGA
GCAAGGCTATCTCTAAATAAATAAATAAATAAAGGCTATT
AAGAAAAAAAAATTAAGAAAGATAACATGCTTTAAAATGG
AAATCAAAAGGAACTGATGTATTAAGCATAGAAACAAAGT
AGTGAAGCAAAAATTTGTTAGTGAAGACATCAATTTTGTT
GACACTATTTGGTAAAACAAGAATGTGTCAGTAGCTTAGA
AGAAAATCTCGGAGACAGTAGTGGAGCACTTTTTAAAGAA
ATTCTGCTTCTCCAATGCCCTCAACAGTACAGGGGACAGT
AACACAGACATTGATAGAAAGTGAATTCAGAAGAGTCAGG
CTTTAAAGATGTTTTTGGAATATTTTAATCATATTATTTT
TGTTTTGTGTATGCACCAGAATTAGATTTTTTTAATGGTC
TGAAAGAACTTGCAATTAGCATAAAATAAAACTTGAAGTG
TTAAGAAAGCATTGTATCACAGTTTGGCCAGGCACTGTGG
CTCATGCCTGTAATCCCAGCACTTTGGGAGGCTGAGGCAG
ATGGATCACTTGAGGTCAGAAGTTTGAGACCAGCCTGGCC
AACAATGGTGAAATGTCCTCTCTTCTAAAAACACAAAAAT
TAACCAGGCATGGTGGCGCACACCTGTAGTCCCAGCTACT
CGGGAGGCTGAGGCAGAAGGATTGCTTGAACCTAGGAGAC
AGAGGCTGTAGTGAGCCAAGATGATGTCACTGCACTCCAG
CCTGGGCAACAGAGTGAGACTGTCTCAAAAAAAAAAAAAA
AAGCTTGTATTATAGCTTAACTGTTCGCATTTTTTCTTAG
TGGCACATAAAATAATGATGTGTAACAATTGAAGGTATTT
TTTTTTTTTTTTTTTTTGAGGCGGAGTCTCGCTTTGTGGC
CCAGGCTGGAGTGCAGTGGCCGGATCTCAGCTCACTGCAA
GCTCCGCCTCCCGGGTTCACGCCATTCTCCTGCCTCAGCC
TCAGGAGTAGCTGGGACTACAGGCGCCCGCCACCTCGCCC
GGCTAGTTTTTGTATTTTTAGTAGAGACGGGGTTTCACCG
TGTTAGCCAGGATGGTCTCGATCTCCTGACCTCGTGATCC
GCCCGTCTCAGCCTCCCAAAGTGCTGGGATTACAGGCTTG
AGCCACCGCGCCCGGCCTAATTGAAGGTATTTAATTCAGT
GAAATGCAGTATCGAGTATCCTCTGTGTAACATGCCTAGC
TGTGGACCCAGTGGATACAGCACTAAACTTGACAGATGAG
GTACCTCTTTGTAGTTTATATTATAGTTTGGGGAGACAGG
CGGTAAACTAGAAATTAGAGGTTATGCTAAATTATATGAA
GGAAATAGGGTGGTGTGGGAGAGTGACTGGGAGGCAGCTA
CTCAAGATTTGCTGGTCAGGGAATCAGAACTACCCTTAGA
CCTGGGCAGGAGGGGCTCTTACTTGGCTGTCTGCTTAGTT
CAGTACTTCTCAAACCGTAACTTCATACAGATTTCCTGAA
GATGGTGTTAAAAGCAGATTCTGGGCCAGGCACGGTGGCT
CATGCCTGTAATCCCAGCACTTTGGGAAGCCGAGGGGGGC
GGATCACCTGAGGTCAGGAGTTTGGGACCAGCCTGGCCAA
CATGCTGAAACCCCGTCTCTACTAAAAATACAAAAATTAG
CCGGGCGTGGTGGTGGGCGCCTGCAATCCCAGTTACCTGG
GAGGCAAAGGCAGGAGAATCGCTTGAACCCAAGGGGCAGA
GGTTGCAGTGAGCCGAGATGGCACCACCACACACTGCACT
CCAGCCTGGGCAACAGGAGTGAAGCTCTGTCTCAAAAACA
AACAACAAAAAAAGCAGATTCTGATTTAGTAGGTCTTGGG
TGGGAGGAGATACTGAGCATTGCTAACAAGATCCCAGGCA
ATGCTGCCAGTGCTATTCCCAGGGCCACACCTTGAGTACC
AGGATGCAGAGGGCCCTGCATATCACAAGCACCGCAACAC
CCCCGCCCCGCCATTTTTGGTTTGGAGAAAGGTTTTTGAA
AATTCAGTAACCGACTGCGCAAATGGGAATTGTGGAAGAG
AAATGCGTGAGTTGAAGTGGATGCGAAGCAGAGAGTCTGC
AGGTGTGAGGGTGGATGAGTTTTGTCAACCACGAGGAACC
TGGGCACAGAGCAGCTTCTGCCCCTGCTGCCCCAGCTGCA
CTGCGCTAACCCTTAGGCTTGCAGGGAGCGGCCCCACTCC
AGGGAAGAGTTTGGTTGCTTTAACCTCTGGATTGTGAGGA
CGGTCCCAGGGGAGCAGACTAAGGGTGTGAATCGGGGCTG
AGGCTTGGGCATGGCTTGTTTTATACATTGAAGTAGTAAG
ACTTATGACATGTACACCTATATTTGAGCTGCTGTCCCGG
GCCCTACAAATATTAGCAGTGGCCAGCAGAATATGATCAT
AATAATAACGGGCCGGGCGCAGCGGCTCACTCCTGTAATC
CCAGCACTTTGGGAGGCCGAGGTGGGCGGATCACGAGGTC
AGGAGTTCAAGACCAGCCTGGGCAATATGGTGAAACCCTA
TCTCTGCTAAAAATACACAAAAATTAGTGGGGCATGGTGG
TGCACGCCTGTAGTCCCAGCTACTCGGGAGGCTGAGGCAG
GAGGATCACTCGAACCCGGGAGGTGGAGGTTGCAGCGAGC
CGAGATCGCGCCACTGTACTCCAGCCTGAGTGACAGAGAG
AGACTCTGTCTCAAAAAAAAAAGAACATAATCATGGTTAA
CCTATATGCCAGACTCCATCCTAACTCCCATTTTAGGTAT
ATATGCACATACATACGCACACACAAATATACACACACAT
ATATATAAATTTAACTCCCATATATGTATGTGTGCATGTG
TGTATATATGTATATATGTGTGTGTGTGTGTAATTTTTTT
TTCTTTGAGACAGGGTCTTGCTTTGTTGCCCAGCTGGAGT
GCAGTAGTGCTATCAGAGAGATACGATGGTGCTCCTACAG
CCTCCACTCTCAGACTCCCAAGTAACTGGGACCACAGGTC
CACCACCATGTGAAGCTAAATTTTTTTCAAATTTTTTGTA
GAGACAGAGTCTCCCTATGTTGCCCAGGCTGGTCTCAACC
TCCTGGGCTCAAGCAGTCGCCCACCTCAGCCTCCAAAAGT
GTTAGAATTGCAGGTGTAAGCCACCGTGCCCAGTCAATTT
TATTTATTAAAAAAAAAAAATAGGCTGGGCGCGGTGGCTC
ACACCTGTAATCATAGCACTTTCGGAGGCCTAGGTGGGCA
GATCACTTGAGGTCAGGAGTTTGAGATCAGCCTGACCAAC
GTGGTGAAACCCCATCTCTACTAAAAATACAAAAAATTAG
CCAGGTGTGGTGGCATGCGCCTGTAATCTCAGCTACTCGG
GAGGCTGAGGCAGGAGAATCTCTTGAACCTGGGAGGTGGA
GGTTGCAGTGAGCCAAGATCGAGCCATTGCACTCCAACCT
GGGCAACAAGAGCAAAACTCCATCTCAAAACACCACCACC
ACCACCACCAACAACAACAACAACAAAACCAACCCAATTT
GGTAGTGTCTGGAGAAGGGATTGTAGAGGAGAGGAGTGGA
GGGAGGGAGACCAGAGGTGAGAAGGCTATCAGAGTAGTTC
AGGGGAGAAACGATGTGGGTGTGGACCAGGGGATACGACC
ACTGGGATCACTGATGGGTTAAATATAGAGATAGTGGAGA
GAAAGAAGGAAGTCAAAGATGGTTTCTAAATTGGGAGCTT
GAGCAACCAAATAGATAGTGGTTTTGTTTCTTGAAGTGGG
GAAGTTAAAACCATGGAAGAGGGCGGGTGCGGTGGCTCGC
ACCTGTAATTCTAACACTTTGGGAGGCCAAGGTGGGCAGA
TCACGAGGTCAGGAGATTGAGACCATCCTGGCTAACACAG
TGAAACCCCGCCTCCACTAAAAATACAAAAAGTAGCTGGG
CGTGGTGGTGAGCACCTGTAGTCCCAGCTACTTGGGAGGC
TGAGGCAGGAAAATGGCGTGAACCTGGGAGACGGAGATTG
CAGTGAGCCGAGATTGTGCCACTGCACTCCAGCCTGGGCA
ACAGAGCAAGACTCCATCTCAAAAAAACATAAATAAATAA
AATAAAAATTAAAAAATAAAAAACCATGGAACTGGGCCAG
GCGCAGTGGCTCACCCTGTAATCCCAACACTTTGGGAGGC
CAAGGCAGGCGGATCACCTGAGGTCAGGAGTTCGAGACCA
GCCTCACCAACATGGAAAAACCCCATCTCTACAAAAAACA
GAAAACAAAATTAGCTGGGCGTGGTGGTACATGCCTGTAA
TCCCAGATACTTGGGAGGCTGGGGCAGAAGAATCTCTTGA
ACCCAGGAGTCGGAGGTTGCGGTGAACCGAGATCACGCCA
TTGCACTCTAGCCTGGGCAACAAGAGCGAAACTCTGTCTC
AAAAACAAACAAACAAAAAAACCCAAAGAACCATAGAAGT
GAAGGTTGTGAATGGAGACCCAGAAATGAGAGTGATGCTT
TTCCAAGGACCCTTGAATTGCCACTGAAGGCATTTGGCAA
TGTGGCCTGGGTAGGAGTGGGGGCTGAATGCTCTCTGAGC
AAGGCAAGGGAAGGCCAGAGTTATCAGCTCCTGAGAACTA
AGATCGATGTGAGGACCAGATGGAGTCATTAGAAGGGAAA
CCATCTCAGATGGTAAAGATTGTTTGAAATCAGGTTTTTC
CATAGAAACCCTGCAAATATAGCCCTTTGACATTTCTCTT
TTCTTCCTTCTCCTAGCTCAGACTCCTGGAGATCAGGACA
CCAGAACTTGTTCACCCTCCTCTGTATATCTGCGGTGAGC
AGACACTGACATGCCAGAAAAAAAGAAAAATGCATTTGGC
TGTAATACTTGCAAGACCCAAGAAGATACTGGGAATAAAT
TTATTTCCATAGAGGAAAGGGTTGATGTTTTATGAGAAAG
GGCACTCAGTCTCAAAAAAAAAAAAAAAAAAAGAATAAAC
TAAATAGTTAGAAATACCCAGGGAAACTGTCAGAAATATA
ATTGTAGTGGGAAACTGTAATATAATTCTCTTGGGCAAAG
TAAGAAAAATATACAAAGTATGAAGGAACAGAGAATCTCA
ATGATAAAGTTGATTGATTAGTTAGCCTCTCTTTCAACAA
ATATTTACTAAATGATGTGTGCCAGGCTCTTTGCTGGATA
CCAGGAAGATATCAGCCATAAATGCATCATCAGTGAACAT
CCCGAGCCTCCATCCTCTTGGAGCATGTACTCAAGTGATA
TTTATTTAACTTAGTATCTCATGAATGGAGAATCTACCTT
TTTCAATGCCAATAAAACATTTACAAATCTTGGTCAAATA
TTAGGCTGTGAAGGAGATACGAAACTCCCCAATCTTGAAA
TTGTACTGGACACATACTCATAATGCAATAAACCAGAAAT
TTCTTTTTTTTTTTTTTTTTTTTGAGACGGAGTCTCGCTC
TGTTCTCAGGCTGGAGTGCAGTGGTGCAATCTCGGCTCAC
TGCAAGCTCCGCCTCCCGGGTTCCCGCCATTCTCCTGCCT
CAGCCTCCCGTGTAGCTGGGACTCACCCGGCTAGTTTTTG
TATTTTTAGTAGAGACGGGGTTTCACCATGTTAGCCAGGA
TGGTCTCGATCTCCTGACCTCGTGATCCGCCCGTCTCGGC
CTCCCAAAGTGCTGGGATTACAGGCTTGAGCCACCGCGCC
CGGCCAATAAACCAGAAATTTCTAATGTTTAAGTGACAGA
AACCAACCTCTTAAAAAATCCCAGAACTGTTCTAAATAAT
TCTTTGATCAGTGAGAAAATTCAAATTGCAAATACAGATG
ATTAGAAACAGACAATGAGGCGAGGCTTGGTGGCTGATGC
CTGTAATCCCAGAATTTTGGGAGGCCAAGGCAGGAGGGTT
GTTTGAGGCCAGGAGTTCAAGACCAGCCTGGGCAACATAG
TGAGACCCCTGTCTCTCCAAAAAAAAATTTCTTTGAATTA
ACCTGGCATAGTGACATGCACCTGTAGTCCAGCTACTCAG
GAGGCTGAGGCAGGAGTATTGCTTGAGCCCAGGAGGTTGA
GGCTGCAGTGAGCCAAGGTCACACTATGGGGCACAAATAA
CAATAGACTGTTAAGAGCGTGTTGTTGTTGTTGTTTTTTA
AGAGACAGCACCTCACTATGTTGCCCAGGCTGATCTTGAA
CTCTTGGCCTCAAGGAATCCTCCTGGCATGGCCTCCCAAC
ATACTGGGTTTACAGGCATGAGCCACTGTGCCCAGTCATA
TTATTATTTTATAATGAACCAAGCTTGGTGTTAGGGGCTT
CTCATACTTGTTTCATACAATCCTCACAACCAACCTAGGG
TAGCACCCTGTTGCTGAGTAGGTACTCAGTAAACATTGTT
GAATGAGTGGATGTGGCTCAGAGTTGAAGTAAGTTGCCTG
GCCAGGTGTGGTGACTCGCACCTGTAATCCCAGCACTTTG
GGAGGCGGAGATGGGGAGGATCCCTTGAGCTAAGGAGTTC
AAGACCAGCCTGGGCAACATAGGGAGACCCCTGTCTGTGT
TTCTTTTTTAAGAGACAAAAAAAGTCCACCGCACCCAGCC
TTTTTTTTTTTTTTTTTTTTTAATAAAGTGACTTGCCTAA
GACTACACAGCAGAAGTTAATCAAGCTGGGGCTTGCACTG
AGGAGGCCTGCTTAGTTCTGTGGTTGTAACTGCCGTGCAA
CCATCAATGTGGTTGTCAAAACATGCAGATAGGAAGAGCT
AATGATTTAAGATGGCTTTAACCAAAACCTTTTCTGTTTT
GAGATGGAGTTCTTTCTTGTTGCCCAGGCTGGAGTGCAAT
GGTGTGATCTCGGCTCACTGCAGGCTCTCCCTCCCCGGTT
CAAGTGATTCTCCTGCCTCAGTCTCCTGAGTAGCTGAGAT
TACAGGCATGCACCACCATGCCTGGCTAATTTTTTTTTTT
TTTTTTTTCTGAGGCGGAGTCTCGCTCTGTCGCCCAGACT
GGAGTGCAGTGGCCGGATCTCAGCTCACTGCAAGCTCCGC
CTCCCGGGTTTCGCCATTCTCCTGCCTCAGCCTCCCGAGT
AGCTGGGACTACAGGCGCCCGCCACCACGCCCGGCTAATT
TTGTATTTTTAGTAGAGACAGGGTTTCACCATGTTGGCCA
GGATGGTCTCGATCTCCTGACCTCGTGATCCGCCCGTCTC
GGCCTCCCAAAGTGCTGGGATTACAGGCATGCACCACCAT
GCCTGGCTAATTTTGTATTTTTAGTAGAGATGGAGTTTCT
CCATGTTGGTCAGGCTGGTCTCGAACTCCTGACCTCAGGT
GATCCGCCTGCCTCAGCCTCCCAAAGTGCTGGGATTACAG
GCATGCACCACCATGCCTGGCTAATTTTTTTTTTTTCTGA
GGCTTTTGCTTACTTGCTTGTTACTTTTCTCTCTTCCTCT
CTCCTTTTCTTTCTTTCACACCAGAAAGATGGATATGGAG
TATTCACTTTATACCAGGCATTGTTCCACATTCTGGGGAT
TCAGGTGGGAGAGGTAGGCAATAAACAAGTAAACCAGCTG
GGCACAGTGGCTCACGCCTGGAATCCTAGCACTTTGGGAG
GCCGAGGCAGGTGCATCACCTTAGATCAGGAGTTCAAGAC
CAGCCTGGACAACATGGTGAAACCTCGTCTCTACTAAAAA
TACAAAATTAGTCAGGCACAGTGGCATGTGCCTTAGTCTC
AGCTGCTCGACCTTGTCTCAAAAAACAAACAAACAACAAA
AACTGAGGGAGGGGAGATGTGACGACAAGAAGAAGGTGAT
GGACAGTGGAAATGTGGAATGGTACATGGACTACAGAGCC
TGAGAGGTGAAGGACTGTCAGTGTGAGGGTACCAGAGAAG
GGGATGAAAAGGTGGATACTGGTGGGACGTCCGTCATCAG
GAGGTTGGAATGGGCTGTTACTGATCACCACAGGGTCTAG
GGTTTGACCGTGGGAGTGCGTGGCTGAGGTGGGGTGGAGG
AAAATTTGTACCGAAGTGCAGAGGACACGGAACTGAGTGG
GGTGGCGGTGTTGGTTGGATTGCCTAGGTGGATGTCTGAG
TCCACACAAATAGAGACGTGATTAATGGTGGAGACGTAAA
TTTAAGCCAAATGTTTAAGCCTTTGGTGAAGCTGGTAGAT
GGAAGATGATTGCAACAAGGAGGGTCAATGGATGGCACAA
TCTGCTGGCATGTGCTTTAAAGATGCTTTGGCACAGAAAG
ACAAATATCACACTGGTGTGGCTCACGCCTGTAATCCCAG
CACTTTGGCAGGTTGAGGCAGGCGGATCATTTGAGGTCAG
GAGTTTGAGACCAGCCTGACCAGCATGGTGAAACCCCGTC
TCAACTAAAATATAAAAATCAGCTGCATGTATGGCTCAAA
CCTGTAATCCCAGCACTTTGGGAGGCCGAGACGGGCAGAT
CACGAGGTCAGGAGCTCGAGACCATCCTGGCTAACACGGT
GAAACTCCATCTCTACTAAAAATACAAAAAAATCAGCCGG
GCGTGGTGGTGGCGCCTGTAGTCCCAGCTCCTCGGGAGGC
TGAGGCAGGAGAATGGCGTGAACCTGGGAGGCGGAGCTTG
CAGTGAGCTGAGATCCGCCACTGCACTCCAGCCTGGGGAC
AGAGCGAGACTCCATCTCAAAAAAAAAAAAATTTCTTTGA
ATTAACCTGGCATAGTGACATGCACCTGTAGTCCAGCTAC
TCAGGAGGCTGAGGCAGGAGTAATGCTTGAGCCCAGGAGG
TTGAGGCTGCAGTGAGCCAAGGTCACACTATGGGGCACAA
ATAACAATAGACTGTTAAGAGCGTGTTGTTGTTGTTGTTT
TTAAGAGACAGCATCTCACTATGTTGCCCAGGCTGATCTT
GAACTCTTGGCCTCAAGGAATCCTCCTGGCATGGCCTCCC
AACATACTGGGTTTACAGGCATGAGCCACTGTGCCCAGTC
ATATTATTATTTTATAATGAACCAAGCTTGGTGTTAGGGC
TTCTCATACTTGTTTCATACAATCCTCACAACCACCTAGG
GTAGCACCCTGTTGCTGAGTAGGTACTCAGTAAACATTGT
TGAATGAGTGGATGTGGCTCAGAGTTGAAGTAAGTTGCCT
GGCCAGGTGTGGTGACTCGCACCTGTAATCCCAGCACTTT
GGGAGGCGGAGATGGGAGGATCCCTTGAGCTAAGGAGTTC
AAGACCAGCCTGGGCAACATAGGGAGACCCCTGTCTGTGT
TTCTTTTAAGAGACAAAAAAGTCCACCGCACCCAGCCTTT
TTTTTTTTTTTTTTTTTAATAAAGTGACTTGCCTAAGACT
ACACAGCAGAAGTTAATCAAGCTGGGGCTTGCACTGAGGA
GGCCTGCTTAGTTCTGTGGTTGTAACTGCCGTGCAACCAT
CAATGTGGTTGTCAAAACATGCAGATAGGAAGAGCTAATG
ATTTAAGATGGCTTTAACCAAAACCTTTTTCTGTTTTGAG
ATGGAGTTTCTTTCTTGTTGCCCAGGCTGGAGTGCAATGG
TGTGATCTCGGCTCACTGCAGGCTCTCCCTCCCCAGTTCA
AGTGATTTTCCTGCCTCAGTCTCCTGAGTAGCTGAGATTA
CAGGCATGCACCACCATGCCTGGCTAATTTTGTATTTTTA
GTAGAGATGGAGTTTCTCCATGTTGGTCAGGCTGGTCTCG
AACTCCTGACCTCAGGTGATCCGTCTGCCTTGGCTTCCCA
AAGTGCTAGGATTACAGGTGTGAGCCACCTTGTCCGGCCA
CCAAAACCATTTTTTCTGAGGCTTTTTGCTTACTTGCTTG
TTACTTCTTTCTCTCTTCCCTCTCTCCTTTTCTTTCTTTC
ACACCAGAAAGATGGATATGGAGTATTCACTTTATACCAG
GCATTGTTCCACATTCTGGGGATTCAGGTGGGAGAGGTAG
GCAATAAACAAGTAAACCAGCTGGGCACAGTGGCTCACGC
CTGGAATCCTAGCACTTTGGGAGGCCGAGGCAGGTGCATC
ACCTTAGATCAGGAGTTCAAGACCAGCCTGGACAACATGG
TGAAACCTCGTCTCTACTAAAAATACAAAAATTAGTCAGG
CACAGTGGCATGTGCCTTAGTCTCAGCTGCTCGACCTTGT
CTCAAAAAAACAAAACAAACAACAAAAACTGAGGGAGGGG
AGATGTGACGACAAGAAGAAGGTGATGGACAGTGGAAATG
TGGAATGGTACATGGACTACAGAGCCTGAGAGGTGAAGGA
CTGTCAGTGTGAGGGTACCAGAGAAGGGGATGAAAAGGTG
GATACTGGTGGGACGTCCGTCATCAGGAGGTTGGAATGGG
CTGTTACTGATCACCACAGGGTCTAGGGTTTGACCGTGGG
AGTGCGTGGCTGAGGTGGGGTGGAGGAAAAATTTGTACCG
AAGTGCAGAGGACACGGAACTGAGTGGGGGTGGCGGTGTT
GGTTGGATTGCCTAGGTGGATGTCTGAGTCCACACAAATA
GAGACGTGATTAATGGTGGAGACGTAAATTTAAGCCAAAT
GTTTAAGCCTTTGGTGAAGCTGGTAGATGGAAGATGATTG
CAACACGGAGGGTCAATGGATGGCACAATCTGCTGGCATG
TGCTTTAAAGATGCTTTGGCACAGAAAGACAAATATCACA
CTGGTGTGGCTCACGCCTGTCATCCCAGCACTTTGGCAGG
TTGAGGCAGGCGGATCATTTGAGGTCAGGAGTTTGAGACC
AGCCTGACCAGCATGGTGAAACCCCGTCTCAACTAAAATA
TAAAAATCAGCTGCATGTATGGCTCAAACCTGTAATCCCA
GCACTTTGGGAGGCCGAGACGGGCAGATCACGAGGTCAGG
AGCTCGAGACCATCCTGGCTAACACGGTGAAACTCCATCT
CTACTAAAAAAAAATACAAAAAAAAATCAGCCGGGCGTGG
TGGTGGGCGCCTGTAGTCCCAGCTCCTCGGGAGGCTGAGG
CAGGAGAATGGCGTAAACCTGGGAGGCGGAGCTTGCAGTG
AGCTGAGATCCGCCACTGCACTCCAGCCTGGGGACAGAGC
GAGACTCCATCTCAAAAAAAAAAAAATTAGCTGCATGTGG
TGGCAGGCACCTGCAGTCTCAGCTACTTGAGAGACTGAGG
GAGGAGAATTCTTGAACCCAGGAGGTGGAGGTCGCAGTGA
GCTGAAATCAGCCACTGCACTCTAGCCTGGGCAACGGAGT
GATTCCCTCTAAAAAATAAATTAAAATTAAAAAAAGGCCA
GGCACAGTGGCTCATGCCTGTAATCCCAGCACTTTGGGAG
GCCGAGGCGGGCAGATCACGAGGTCAGGAGCTCGAGACCA
TCCTGGCTAACACGGTGAAACTCCATCTCTACTAAAAATA
CAAAAAAATCAGCCGGGCGTGGTGGTGGCGCCTGTAGTCC
CAGCTCCTCGGGAGGCTGAGGCAGGAGAATGGCGTAAACC
TGGGAGGCGGAGCTTGCAGTGAGCTGAGATCCGGCCACTG
CACTCCAGCCTGGGGGACAGAGCGAGACTCCATCTCAAAA
AAAAAAATTAGCTGCATGTGGTGGCAGGCACCTGCAGTCT
CAGCTACTTGAGAGACTGAGGGAGGAGAATTCTTGAACCC
AGGAGGTGGAGGTCGCAGTGAGCTGAAATCAGCCACTGCA
CTCTAGCCTGGGCAACGGAGTGATTCCCTCTAAAAAAAAT
AAATTAAAATTAAAAAAAAAAGGCCAGGCACAGTGGCTCA
CGCCTGTAATCCCAGCACTTTGGGAGGCCGAGGCGAGCGG
ATCACGAGGTCAGGAGATTGAGACCATGCAGGCTAACACG
GTGAAAGCCCGTCTCTACTAATAATACAAAAAAATTAGCC
GGGTGTGGTGGCGGGCGCCTGTAGTCCCAGCTACTCGGGA
GGCTGAGGCAGGAGAATGGCGTGAACCTGGGAGGCAGAGC
TTTTTCTATTTTTTTTTTTTTTTTTTTTTTGAGACGGAGT
CTCACTCTGTCGCCCAGGCTGGAGTGCAGTGGCCGGATCT
CAGCTCACTGCAAGCTCCACCTCCCAGGTTAAAGCAATTC
TCCTGCCTCAGCCTCCCAGTAGCTGGGACTACAGGCACCC
GCCACCTACTGCTAGTTTTTGTATTTTTAGTAGAGACGGG
GTTTCACAGTGTTAGCCAGGATGGTCTCGATCTCCTGACC
TCGTGATCCGCCTGCCTCGGCCTCCCAAAGTGCTGGGATT
ACAGGCTTGAGCCACAGGCGCTGAGCCAAGCGCCTGGGAG
GCGAGCTTTTCTATTTTTAGTAGAGACAGGGTTTCACCAT
GTTGGCCAGGATGGTCTCGATCTCCTGACCTTGTGATCCA
CTGACTTCGGCCTCCCAAACTGCTGGGATTACAGGCATGA
GCCACCACGCCTGGCCTATACCATTTATTAAATATTTACC
ATGCTGAGAACTCTTCTAAGAATTTGCATTTATTAATTGC
TTTTGTCCTCACAAGTTCTGTGGAATAAGTACAGTTAATA
CCCCATTTTACAGGTAAGGAGACAGACACGGAGAGGTTGA
GTCCCTTATCCAGCATATGAAGTTAAGTTGGGAGCCTTGA
TTTAAACTCAGGTGATGTGGACCCCTAAGCCTCAAATTTT
ATCTTTTTTTTTTTTTTTGAGATGGAGTTTCACTCTGTCG
CCCAGGGTGGAATGCAGTGGCACGATCTTGGTTCACTGAA
ACCTCCACCTCCCAGGTTAAAGCAATTCTCCTGCCTCATG
AGCCTCCTGAGTAGCTGGGATTATAGGCATGTGCCACCAC
GTCCAGCTAATTTTTGTATTTTCAGTAGAGATAGGGTTTC
ACCATATGGTTCACGCTGGTCTCGAACTCCTGACCTTAGA
GATCCACCCGCCTTGGACTCCCAAAGTGCTGGGATTGCAG
GCGCAAGCCACCGTGCCCGGCAAACTTTATCATGTTCGAT
TCCATCTCCCATTGTAGTGGTGAAGTGGGCCGTAGAGATC
TTACCTGAAGCTCTTGGAGCCCTGTGGGTCTCCCTTAAGT
TCCTTAATATATTTCAAAGAAAACTTGACAGAGTGTTTCT
GATTCTTTGCATGGCCAATCATCAATGCTTGGTATAAGAG
AGAATGGCTCCAGCTGGGCGAGGAGGCTGGTGCCTACAAT
CACAGCACATTGGGAGGCTGAGGCAGGAGGATTGCTTGAG
GCCAGGAGTTTGAGACCAGCCTGAGCAACATAGCAAAAAC
CCTGTCTCTACTAAAAATACAAAAAATTAGCCAGGTGTGG
TGTTGTGCACCTGTAGTCCCAGCTACTCGGGACGCTGAGA
TGGAGAATCATCTGAGTCCGGGAGGTTGGGGCTGCAGTGA
GCCAAGACCACATCACTGCATTGAAGCCTGGGCAACAGAG
TGAGACCCTGTCTCAAAGAGAGAGAGAGGCCAGGCACAGT
GGCTCACGCCCATAATCCTGCTTTGGGAGGCTGAGGCAAG
CAGATCCCCTGAGGTCAGGAGTTCAAGACCAGCCTGGACA
ACATGGTGAAACCCCATCTCTACTAAGAATACGAAAATTA
GCTTGGTGCGGTGGTGTGTGCCTGTAGTCCCAGTTACTTG
GGAGGCTGAGGCATGAGAATCTCTTGAAACTGGGAGGTGG
AGGTTGCAATGAGCTGAGATCCCACCACTGTACTCCAGCC
TGGATGACAGAGCAAGAGTATGTCTCAAAAAAAAAAAAAA
AAAGAGAGTGAGACAGAGACAGGCTTCTGGGAAGGAAGGG
CTTCCATAGCAAACATTTCTTAACTATCCCAGGAAATTGC
CTCATTTTCCCACAAGCGGTATGGTGAAGGGGTTAAAAGT
GCATATTCTAGAGCCAGATTGCCTGTATTTGTTCACAGCC
TACTTGTTACATTATCTTCACCTCCCTGTGCCTCAGTTTT
CTCATCTGTAAAATGGGGGGTAATATAATAACACCTGACT
TAAGTTTGTTGTGTGAGGAATAGACTGATAAATGCCAAGT
GATTAGAACACAGTCCGGCACAGAGTAAGCGCTGTATGAA
TGTTTGCTACTTGTAATTTCCATGTCAGACCAGTAAAGTC
TGGATCTCATAAGAGTTTCTCCAGACTTGAATTCTAAATC
TGCTCATGACCACTCAGTTAGTAACTAGATGAGTCGAGGT
CCAAACCAGGTTTGTTTAAATTCATAGTTCATGGTTCACC
TGTCAGCAACTGATTGAACAACTAGACAAAAACCAGTAAG
GAGACAGAAGAACTCAACAACATCATAAACAGGATGCAGT
AAATACTTACAGATCATTCTACACAATGACCGGAGAATAC
CTATTCAAGTACTCATGCAACAGATACCAAGAGAGTGCAT
ATATCTCGGGCCATCAAACCAACCCCAATATATTTTAAAA
AATTGACATTGTCCAGGCACAGTGGCTCATGCCTTAATCT
CAGCACTTTGGGAGGCCAAGGAGGGTGGATACCCTGAGGT
CGGGTGTTCGAGACCAGCCTGGGCAACATGGTGAAACCCT
ATCTGTATTAAAAATACAAAATTAGCCGGGCGTGGTGACG
CATGCCTATAATCCCAGCTACAATGGAGGCTGAGGCAGGA
GAATCGCTTGAACCTGGGAGGTGGAGGTTGCAGCGAGCTG
AGATTGTACCATTGCACTCCAGCCTAGGCAACAAGAGCGA
AACTCTGTCTCAAAAAAAAAAAAAAAAAGAAAAAAAGAAA
CGAAAAAAGAAAAAATGTTGAAGTCATACAAAGCCACAAT
TTGGGGTTCCTTGGGATTCTCAATGCCTCTCAAAACCACA
CTGTGTCCCCTGAGAAATGGGGGATCCCCCTCCCTGTGTG
ACACTGATTCTGGGGATTCAGGTGCTGTGCTGTGGTGTTT
GTGCCCTGCTGACCTTCCAGAGGCTCTATACAGAGACTCC
TCCTTCAGCCTCTGCCTGTGGTTCCTCTTGCAGGGTTCAG
ACATCAGTCCATGAGGCGGGGTTGAGACTAGCTTCCCAAA
CAGATCCATGCTGCCCTTTCCATCCCACCACACTTTTTTT
TTTTTGAGATGGAATCCTGCTCTGTTGCCCAGGCTGGAGT
GCAGTGGTGCAATCTTGGCTCACTGCAACCTCTGCCTCCG
TATTTTCAGTAGGGACAGGGTTTCACCATCTTGGCCAAGC
TGATCTTGAACTCCTGACCTCGAGATCCACCCACCTCAGC
CTTGCAAAGTGCTGGGATTACAGGCTTGAGCCGGTGGCTC
TTTTTTTTTTTTTTTTTTTTGAGATGGAATCTGCTCTGTT
GCCCAGGCTGGAGTGCAGTGGTGCAATCTTGGCTCACTGC
AACCTCTGCCTCCCAGGTTCGCACCATTCTCTGCCTCAGC
CTCCCGAGTAGCCGGCATTACAGGCGTCTGCTACCATGCC
CAGATAATTTTTGTATTTTCAGTAGGGACAGGGTTTCACC
ATCTTGGCCAAGCTGATCTTGAACTCCTGACCTCCAGATC
CACCCACCTCAGCCTTGCAAAGTGCTGGGATTACAGGCGT
GAGCCACCGCACCGGTGGCTCTTTTTTTTTTTTTTTGAGA
CGGAGTCTCACTGTCGCCCAGGCTGGAGTGCAGTGGTGCA
ATCTCGGCTCACTGCAAGCTCCGCCTCCCGGGTTCACGCC
ATTCTCCTGCCTCAGCCTCCAGAGTAGCTGGGACTACAGG
CGCCCGCCACCGCCCGGCTAGCTTTTTGTATTTTTAGTAG
AGACGGGGTTTCACCATGTTAGCCAGGATGGTCTCGATCT
CCTGACCTCGTGATCCACCCGTCTCTGCCTCCCAAAGTGC
TGGGATTACAGGCTTGAGCCGGTGGCTCTTCTCTTCTTTA
CCTAACTCCTGCGTGTCCTTCAGGTCACTGGTTGGATGTC
ATTTCCTCCTGGTAGCCTTCGCTGACAGCTGTGAGGCTGT
CTTAAGTGCCTCTGATACACCCCTAAGAGTCTGTAACTCA
TTATTGCACCAATTACACTGTACCGTTATTTTCTGGTTAC
TTCTCTGTTTATTCCAGGCTTCCCTCTAAGCCAGACACTT
TCAGATTTTTTTTTTTTTTTTTAAGTAGAGATGAAGTCTC
AATATGTTGCCCAGGCTGGTCTTGAACTCCTGACCTCAAG
TGATCCTGCAACCTCAGCCTCCCAAAGTGCTGGATTTACA
GGCCACTACACCCAGCCTTTCAGATGTTTGGAACATGGTC
CACAGTAAGAAATACATTTTCCATCAGAATGCAGCACAAA
CGCATATAAGCATATATTGTATGTATAAGTAAAACAAATG
CTTCGCAAAATAGTTATTAATTGTACATATGATACATATT
TTTATCTATTCTATTTCATCAAAAAAAGATGCTGCTTGAG
GCTCACTAAATTGACTTCATGACCCACACAAAATTGTATA
AACCTGCATTTTGGAAATCTTGTCCTGGACTAGGGGTTGG
CAGACTTTCTGCAAAGGGCCTGTTCATAAATATTTCAGAC
TTTGTAGGTCATGTAGTGTTTCTGCTGCAACTGCAGCACT
CAAACCCTGCCATTTGCATCCTGAAAGTAACCACAGACAA
TACACAAAGAGATGGCTGTGGCTCTGCTTCAGTATAAATT
TATAGACAATGTAATTTGAATTTGGAATAATTTTCTCATG
AACTCTTTTTTTTTTTTTTTGAGACGGAGTCTCGCTCTGT
TGCCCAGGCTGGAGTGCAGTGGTGCAATCTCGGCTCACTG
CAAGCTCCGCCTCCCGGGTTCACGCCATTCTCTCGCCTCA
GCCTCCTGAGTAGCTGGGACTACAGGCGCCCACCACCGCG
CCCGGCTAATTTTTTATTTTTGTATTTTTAGTAGAGATGG
GGTTTCACCATGTTAGCCAGGATGGTCTCAATCTCCTGAC
CTCATGATCCGCCCACCTTGACCTCCCAAAGTACTGGGAT
TATAGGCGTCAGCCACCGTGCCTGGCCGTGAAATCTTCTT
ATTAGCTTACAAGCCATGCAAAAACAAAAGGTGGGCTACA
TTTTGTTTACTGTATCCTGGAAGTAAATGCTGGAAGCTGT
AGTTTACTGATCCCTGCCCTAAACTGTAAGCTTTATGGAG
ACAGAGACCATATATGTCTTTTTCCCTCATTGCGTTGCTA
AGGTTCGGCACAAAGCCTTGCACATTCAATCAATAGTTGG
TAAGTGAATTATTAAAGAGCAATTTGTATATTAAGCATTT
TTATTACAAAAGTACTTGTGTTCATGGAAGAAAAATGAGC
AGTCCAGTTAAAATGAATAAACAAATCCTTATTAACCCCA
CCGCTGGGAGATAACCACATCCTTTCCTATTGTTGTGTAA
TAGATGTCAGGAATTACGAAAAGATTATTTTTTGGCCAAG
GGAGTGGTGAAAAGTTCTATTTTTCATCAGTCCACCAGAG
ACCCAGACTTCCCTTTTCCGGCTGTAGGAGGTGAAGCTGA
GAGAAAAGATGAGGAGGGAGGGTGGAAAGTATGGGGGAAA
AGCAATCTGATAAGCAGTTAATGAGCTCCTACTGTATGCT
GCCATATGCCTGGCCAGGCTAGACCCTGGGGGATAGAGGT
AGCACCCATCCCCTCTGGGTTGACAGTTGAAAGGGTAGAC
AAGAAATTAGAAGCGTGATAAAGGTCATCAAAGGGGATAT
GCAAGGTGCTATAAGGGCTTAATAGGGAGAGGGGTGTCTA
ACCTCATATGGGGGTCAGGAAATTCTTCCTTTCCTAAGGA
AGTGACATTTAAGCTGCCACCTAGGCTAAGAATTAGTTGA
GCAAGAACATGGGAAGTTCTGGCCAGGAGTGGTGGCTCAT
ACCTGTAATCCCAGCACTTTGGGAGGCCGAGGCAGGTGGA
TCACCTGAGGTCAGGAGTCTGAGACCAGCCTGGCCAAGAT
GGTGAAACCCCATCTCTACTAAATATAAAAAAAATTAGCT
GGGTGTGGTGGCGGGCACCTGTAGTCCCAGCTACTGGGGA
GGCTGAGGCAGGAGAATCACTTGAACCCAGGAGGCAGAGG
TTGCAGTGAGCCGAGATTGTACCACTGCACTGTAGTCTGG
GCAATAAGAGCGAAACTCCGTCTCAAAAACAAAACAAAAC
AAAAAGCACATGGGAAGTTCCACAGTGAGAGTGCATCCTT
ATTTAGAAGCATCTGGATGCAGAGTTGACAGGGAAGGAAA
TGGCATGAGATCAGCCTGCAGAGACTGGCAGGGACCACAT
CAGCAGAGCCTTGTCATCTCCATCTTCTAACTACCCATTG
ACAGGAGCTGAAGAAGATAAATGAACACATTAAAACACCC
TGAGGAAGTAATCAGCCAGCTCCAGAGTGAGGAACATTCT
ATGGGACAAATGATTCTGCGTCTTGCCAAATCAGTGTCAT
GAAATAAAAAGTACAAGTCAAGGAGGTATGTTATCAAATG
AAAGAGACTTAAGAGTAACATCAACAGGACTTAATTGTTC
ACCTTAGTCCCTTGGTTAAGGTGGTATCTCCTGATTTCTC
CTCTGCCTTTCCCTTTCTATACTTAGTGACTGAAATCATT
AAGGCAGCCCACACTGTAAGAGCTAAGGGAAGTCACTGAA
GGACTGAAGCAAGGGAGAAATGAGGTCAGATGTCTTTTTT
GACACAGAGTCTCACCTCTGTAGCCCAGGCTGGAGTGCAG
TGGATCTCGGCTGCAACCTCCACCTCCCAGTTTCAAGTGA
TTCTCCTGCTTCAACCACCTGAGTAGCTGGGACTACAGGC
GCCCACCACCGCGCCCGGCTAATTTTTATTTTTGTATTTT
TAGTAGAGATGGGGTTTCACCATGTTAGCCAGGATGGTCT
CAATCTCCTGACCTCATGATCCGCCCACCTTGACCTCCCA
AAGTACTGGGATTATAGGCGTCAGCCACCGTGCCTGGCCG
TGAAATCTTCTTATTAGCTTACAAGCCATGCAAAACAAAA
GGTGGGCTACATTTTGTTTACTGTATCCTGGAAGTAAATG
CTGGAAGCTGTAGTTTACTGATCCCTGCCCTAAACTGTAA
GCTTTATGGAGACAGAGACCATATATGTCTTTTTCCTCAT
TGCGTTGCTAAGGTTCGCACAAAGCCTTGCACATTCAATC
AATAGTTGGTAAGTGAATTATTAAAGAGCAATTTGTATAT
TAAGCATTTTATTACAAAAGTACTTGTGTTCATGGAAGAA
AAATGAGCAGTCCAGTTAAAATGAATAAACAAACTTATTA
ACCCCACCGCTGGGAGATAACCACATCCTTTCCTATTGTT
GTGTAATAGATGTCAGGAATTACGAAAAGATTATTTTTGG
CCAAGGGAGTGGTGAAAAGTTCTATTTTTCATCAGTCCAC
CAGACACCCAGACTTCCCTTTTCCGGCTGTAGGAGGTGAA
GCTGAGAGAAAAGATGAGGAGGAGGGTGGAAAGTATGGGG
AAAAGCAATCTGATAAGCAGTTAATGAGCTCCTACTGTAT
GCTGCCATATGCCTGGCCAGGCTAGACCCTGGGGATAGAG
GTAGCACCCATCCTCTGGGTTGACAGTTGAAAGGGTAGAC
AAGAAATTAGAAGCGTGATAAAGGTCATCAAAGGGGATAT
GCAAGGTGCTATAAGGGCTTAATAGGGAGAGGGTGTCTAA
CCTCATATGGGGTCAGGAAATTCTTCCTTTCCTAAGGAAG
TGACATTTAAGCTGCCACCTAGGCTAAGAATTAGTTGAGC
AAGAACATGGGAAGTTCTGGCCAGGAGTGGTGGCTCATAC
CTGTAATCCCAGCACTTTGGGAGGCCGAGGCAGGTGGATC
ACCTGAGGTCAGGAGTCTGAGACCAGCCTGGCCAAGATGG
TGAAACCCCATCTCTACTAAATATAAAAAAAATTAGCTGG
GTGTGGTGGCGGGCACCTGTAGTCCCAGCTACTGGGGAGG
CTGAGGCAGGAGAATCACTTGAACCCAGGAGGCAGAGGTT
GCAGTGAGCCGAGATTGTACCACTGCACTCTAGTCTGGGC
AATAAGAGCGAAACTCCGTCTCAAAAACAAAACAAAACAA
AAAGCACATGGGAAGTTCCACAGTGAGAGAGTGCATCCTT
ATTTAGAAGCATCTGGATGCAGAGTTGACAGGGGAAGGAA
ATGGCATGAGATCAGCCTGCAGAGACTGGCAGGGACCACA
TCAGCAGAGCCTTGTCATCTCCATCTTCTAACTACCCATT
GACAGGAGCTGAAGAAGATAAATGAACACATTAAAAACAC
CCTGAGGAAGTAATCAGCCAGCTCCAGAGTGAGGAACATT
CTATGGGACAAATGATTCTGCGTCTTGCCAAATCAGTGTC
ATGAAATAAAAAGTACAAGTCAAGGAGGTATGTTATCAAA
TGAAAGAGACTTAAGAGTAACATCAACAGGACTTAATTGT
TCACCTTAGTCCCTTGGTTAAGGTGGTATCTCCCGGATTT
CTCCTCTGCCTTTCCCTTTCTATACTTAGTGACTGAAATC
ATTAAGGCAGCCCACACTGTAAGAGCTAAGGGAAGTCACT
GAAGGGACTGAAGCAAGGGAGAAATGAGGTCAGATGTCTT
TTTTTTTGACACAGAGTCTCACCTCTGTAGCCCAGGCTGG
AGTGCAGTGGATCTCGGCTGCAACCTCCACCTCCCAGTTT
CAAGTGATTCTCCTGCTTCAACCACCTGAGTAGCTGGGGA
TTACAGGCACGTGCTACCACACCTGGTTAAATTTTTTCTT
TTTTTTTGAGACAAGTCTTGCTCTTGTTATCCAGGCTGGA
GTGCAATGGCATGATCTTGGCTCACCACAACCTCCGCCTC
CCAGGTTCAAATGATTCTCCTGCCTCAGCTTCCCGAGTAG
CTGGGATTACAGGCATGTGCCACCACGCCCGGCTAATTTT
GTATTTTTAGTAGAGATGGGATTTTCTCCATGTTGGCCAG
GCTGGTCTCGAACTCCTGACTTCAGGTGATCTGCCTGCCT
CAGCCTCCCAAAGTGTTGGGATTACAGGTGTGAGCCATGG
CGCCCTGCCCTCAGAAGTCTTTTTTTAAGGAGGAATACTT
TGGGCTGCAATGTGGCGATGAGATATGGTGGAGTTTGCAG
CGGGCATGGACATACCTTGATGGACTTGAGTGATTTCAGG
AGAACAGCTCAGCAGGAGTTGATGATTGGATATGAGGTGG
TGAGAAGAGGTGGTGATAAAAGGTGGAGTTGGGTGCCTGG
GGCCTTTCACTGAATCCAAACCAAGGGTCTGCGTGGTCCG
GGGAGGTTGTTTGCTTCCCCTGCCCCCAGGAAGAAGCCAG
TTTCTGCTGCTTGGTCTTTCCTTGCCTTGGTGCTGGTCCC
TGAGGGTGACCGGGGCTGGAAAGCAACTGGTCAATACATA
ATTAGGAGAGCCATGGGATTACCAAGGAGGGTCACAATCC
CTGACTCTGAGTTAAAGAAATGACAGCCGTCGAGGGGACT
AAAAGGGGCTGGGGGAAAGTAAGTCATCCCTAACTCCTTT
TCCGATGCGGGCGGATCACCAGAGGTCAGGAGTTCAAGAC
CAGCCTGGCCAATATGGCGAAACCCTGTCTCTACTAAAAA
TACAAAAATTAGCCGGGTGTGGTGGCGCATGCATGTAATC
CCAGCTCCCGAGGCTGAGGCAGGAGAATCGCTTGAACCTG
GGAGGCAGAGGAGAATCGCTTGAACCTGGGAGGCAGAGGT
TGCAGTGAGCCGAGATCGCATCCTCTGCACTCCAGCCTGG
GCGACAAGAGGGAAACTCCGTCTCAACAAACAAACAAACA
AACAAACAACAAACAAAACTGTCTCTTCTTTCCCAGTTTA
ATGGCCCAATTATGAGCGTGTAATCAAAAGGTCAATGACT
CAGTGGTTTCAAACAAGTAATTTTATTTACCTTTTCGTGT
TTTACCAATCTGTCCTCCCCCTCGACCTTGAGTGCGTTCA
CGTTTTCCTTTCAGTGTTTGGGAGGGGGTCTACTATGGTA
TCAGCATTCATCTCCGCCGGCGGGCCCCCCGCCCAGGTTT
CTTTTCTCCTCGGCGCCTTCGGGTAAGGGCAGGAGGAGCG
GAGGGAGTTGGGGACGGGGGTTGGGGGCCGGGCGCCGGGC
GGGCCCCGCTCCCTTGCGCAGGCTTGTAAACCAGGTGGAA
GATGAAGGCATTGCAGTACCTGCGGGGGGCGCGGGGCGCA
GTCAGGGACCAGGGGGCGGGGCTCCAGGGGCGGGGCTTGC
CCCTCTGAGTTCCAGGGCGTGGGGCTAGCCTCAGGGTTGG
GTCTGTTGGAGGGTCGCGGGGTCTTTTGTGGGTTGCGGAG
ATTCCGTGAGCTAGCTCTAAAGAGGGGTGTGCTGGGGGAT
GTCGAGACCTCCCATGGGGGCGACGAGTTAGTGGGGGCAG
AGAAGGCAGGTTGCTGGGCTGGGGGCAGGAGGGTCCCAGG
ACAGCAGGGACCAGGGCAGAGGTGGATCTTTGTGGATGTG
GAGCCAGAGAGTAAGAGAAGTTAAGGGTCAGGAGGGAAAT
AGGGTCGCAGGCCCTTACCAGGGCATGCAGTTGTCGGCCG
CTCTGAGGCGAAAGGGGGAGCGGAAGGGGTTGGGCCGGGA
GGGCTGGTGCCCCCTCCAGTGGCCACCGCCATGGTCTGGT
CGTCCATCACACAGCCGTACTCGCTGCTCTCGGTGAAGAA
GGCTGGCACTCGGAGGGACTGGGGTGGGGCGAGACTCGCT
CTGAGAGACCCCTCCCCAGATCCGTCCCAGCAGCCAGAAT
GAGGGACAGGGCTGAAAGCCCCGGGACAGACTGGGCAGAG
GGGAGCAGGGGAAGGACCGAGACAGACACAGAGAGAGGCA
GGGGGACCCGTGGGCGCTCCCCAGGTTTGTGGAGCAGGTG
ATGGTGAAGAGGAGAGCCCAGAGACTTTCAGAAAAGGAGA
TGGGGAGGGGCCAGAAGGGGAGAGAAGTTCCCTTTTGCCC
CCATTGCCCACCTGTAACCGCGGCAGAGAGCTCAGCCACG
TATCCTTGAGACCAAACCCGGAGTTAAATCCTGCAGACAG
AGAGGAGGGAGAAGCTGGCTCCCATGGTGGGCTTCTCTCC
CACCTTCCCCACATGCCTACCCCGAGACCTAGGCTCTTAC
CAATAACCAGGTCGGGCTTGGGCCCCTGGAGCAGGTGGTA
GGGCCTTGCTGACACCTTGATCTGCAGGTCCCTGTGGGCT
CCCTTCTCCTTAGTGCCAGAGCTGGGCCGTGCTGATATGC
CAGAACCAGGACGGACAGACACCTCGGGGCTGTCCTGAGG
GGCCAGGAGTGGGGTGCAAAAGCCACTGGAAGTCAGGGCA
CTGGAGGATGCACCAGGCAAGATGGGGAGTGGGGGGGTCA
GAAGGGCAGGGCCCGACCAGGAGGTCACTGGAGGGGTCAG
GCCTGAAAAGCAGGGCCCCCTCAGCCCTCACCCTCTGCAG
GGTAAAATGCTGCTGGTCGCTTTCGGGGGGCAGGCCATCA
CCTACAAACTGCAGCTCCAGGGCCACATGGGGGAGCAGGA
CCAGGAGCTCCTGAAGGACAGAAAGAAGGACAGATCTGGG
TTCTACCCTGTGCCCACCCCCATACCAAAATACCCAACCT
TCAGGCCTTGGGTGACTTACCCAAAACACCATGACAAGGT
CAAACTCCTTCCCGGCCTCCACCACGTGGATCTTCAGTGA
TTGTTTGTTTTGGATGTTGAGCTCAGGGACTGGGTGAGAA
GCCAGTGCATTAAGGATGTGGGCCATTCTCACTCCCCCAT
CTTCCCCCCACCCCCCACTCCGCTCTCCTTACAGGACTGG
GGCACCAGGTGGGTGATGACGTAGTACACGGTGAGCGGGT
AGGTGAGAAGCACAGCTGTGGGGGAGTCCAAGCTGAGGCC
CCGCCATGTGTAGTATTCCTGCCATGAGCCTGGGAGGAGG
GGGTTACGAGAGGACCTGTCCCTGGGCTCCACCTCCTCCA
GTCTAATAGGCCGCTTCTTCACAGCCACCCAAGCTCTGGT
TCTGCGGTCCCTGGCCCTACCCCTAGCTCCCACAGGGCCC
CTCCAGCTCACCAAAAAGAGCCCGGGGTGGATCTGGGGGC
ACAGGAGGCATCAGGGCAGGCCCGTTTCCCTGGAGAAGCT
GGTAGGGGTCTCCTGAGAGGATGAAAGAAAGAGGGGCCTG
CGGTCAGGGAGACCCCCACCTTCCAAAGGAGCTGTATTCC
CTGAGAGAGCTGTAGTAAGAGGAATGGGGGTTTGTGTAGG
GACGGGGCCTGTGGGTGGAGTTGGTAGGGGTGATTCCATT
GAGGGCTGGGAAAGGCCTGAAATGGCCCTGGTGCTGTTGG
TAGGGGTCAGTGTGAATGTGGAGGGATTATCTGGGACCCA
GACAACTTCTTCCCAGTCCTTTCCTCTATGCCGAGGGGCC
CAAGCCTGAAGAGAGACCCCACGCACCACCGCAAAGAAGG
CTGAGGGATGGCATGCTGCCTCGGGGGTGCCTGGAGGAGC
CAGGGCCTGGAATCAGCATGCTGAGCTGGGTCCAGTAGCC
ACGAGTGAGGCCCCGGGAGGCCAGGAAGGCCTCCTTGTTG
AAGGTTTCACTAGTCACCTCTGGAGAAGGAGAAGGGGAGG
AGTTGAGGTGCTAGGCTAGAACCCCAGACTTTTTTTTTTT
TTTTTTTTTGAGTCTTGCTCTGTCACCCAAGCTAGAGTGC
AGTGGCGTGATCACGGATCACTGCAGTCTCAACCTCTTGG
GCTCAAACGATTCTCCCACCTCAGCCTCCCGAGAATTGTG
ATCACAAGCGTGTGCACCATGCCTGGCTAATTTTTTCCAT
TTTTTGTAGAGAAAGAGTTTATGTTGCCCAGATTGATCTC
AAAGTTGGCCTCAGGTTGGCCTCCCAAAGTGCTGGGATTA
CAGGTGTGAACTATTGCCTGGTCTACAACCGCAGACTTGA
ACTCTCCCCAGCCTCCCGCAAGGACTCTGGTTCTAAGTCT
GGTTCCAATCAGGCAGGGAACTACCATTGCTGAGTGTCTC
CAGTGTACCAGGCACCAAGCCAAGATAATCCTTGTAACAA
TTCCATGGGCCTTTACGTATGTTCATATCCCTCTTTTATA
GATGAGGACATGGAGGCTTCAGGAAGCAAAGTGGTTTAAG
GTCATACTGCCAGTTAGTGGTGGAGTCGGGAAGCAAATAA
GTGTTTGGATCCCTGTCCCCCAACCCCTGCACTCTCTCAG
GGACCTAGACACTCAGTCCTCGGCCTCAGAGACCCTGTTT
CCAGCCCCAAACACCCAGCCCCTGCCCTTGTTCCAGGGAT
CTAGGCTCTAGCCCCAGACTCTCAGCCTTCAACTCCAGGA
CCCTGTTCCCAGACATCTAATTCCCAGTCTCAAAGACCCG
GTCCCAGTTTCCCCCAACCATTCTGACCTCCTTATGGTAC
CTGCGGTGTAGGTAAAAGGCAGGGCTGCCAGTTCTCCTGC
CCGATCCATGAAGGCTGCAAGCCTTGGGCACCAAAATCGG
TGGCTCACATCATCTGGGCACCGCCGCCAGTCAGCCCGGA
GACAAGCCTCTCCACAATACAAGACAGCACTACACTGGGG
GCTGATGACACAGTGGGTGGTGGGTACCTAGTATTAACCT
CTGTAGGCCCTGTCTGCTGTCCATCTGCCCAGCAGCTGCC
CATATGTCCCTCGGTCTGTTTGTCTTACACCCTCTAACTG
CCTGTAATAGCCTGTATTGTTTCATCTGCATCTTCTCATG
TCCCTGCCCCTCCTTCTGTCTGCTAGGCCCCCCCACCACC
CTGCTTTCTTTCTATTTGCCTGACTGTTGGGGTCTTCCTG
TCCCCGCAGCTTTTGGGCTGCTCACCAGGGTGTCAGTTTC
ACTTCAAAGCTGTGCCTGTGACAAACGTGGCAGGTTCGAG
CGTGAAGGGAAGCAAAGGTGAAGCCTGGCCGGGGACCCCA
TGTCCGCATTGGGGTCTTGGCTAACTTCACCCCTAGCCTT
GGGACCAGGCTCTCCAGCTCTCTAAATAGCGGGGAAGACG
GAATCAGGCTGGAGGGGGTGCTTGGGAATCCAGGGCCCCA
GCCCTCCCCAGCCTCAGATACCAGAGTTCTATACCGATGC
AGCCGGGCATCTCCCACAGTAAGCCGCTGGGGCTTTCGGG
GGTCCCCAGAGCCCATGGGACAGGCCATGCTGTGACAGAG
GAGAGCATAGGCCCGAGAAGCCAGGTTCTCAGTCCCTGAG
CCCCAGCTGGCAGTTCCCTGGGCTCCATCCACTAGCAGAT
CAATGCCCAAGATGGTGCCATGCTCATCCGTCACAAGTAA
GAGACAGGAAAGGTGCAGGGGGGCAGCCTCTGGGGAAAGA
CGGAAAAGTTGAGGTGGTAGGGGACAGCCAGAGACAAATG
TGGTCAGGGTCAGGAGTACCAAACTCAGATACCTACAGGG
GCTAGGCAAGTAACCTCACTGAGTAAAGGGCACTGGGTAG
AGAGGGCACACTCCTTCTAAAGGGGACAGCTGCTACAGAG
GACCAGAACGTGCTGCCATGCAGAAATGTAGGCCCCCTGT
CAGAGCTTGAGATTTTTCTTGGGAATGTGTAAATCCAGAC
TTCTGGATACTTTTTTTCTTGCAATGTTTAAACATTAAAT
TAAAAAAAAAAAAAACACCCACTGTGGGTCAATAAAAATA
CCTTTTCAGGCCAGATTGGCCTGAAGGCCAGCACTCAGAA
CTAGTGGCAGGGGAGGGCTTCTGAAGGGAGGATGGCTGGG
CAAGGGGTAGGGCAGGGCCGCCCTGGGTTCTTACCACTCC
TCTGTCCCTTCGTCTTCTGGGGTCTTGTTTGGTTCTCCAC
CCTGTCCTCTCGGCAGCAATCCTTGCCACCTCCTGCCTCC
CGCTCAGCCTCCTCTGACTCTCCTGGCGGGTTTGCTTCCT
GGGGGGACTCCCTGCTGGTAAGAGCTAGCTCCCGGTTCTC
CTCTGGTTCCACCTTCTCTGTGCCTGCACCCCCCTCCTCT
CTCTTCTCTTCTTCTTCATCTTCCTCCTCCCCTTCCTCCC
CATCCTCTAGGCTGACAAAGCTGACGTAGGGGCTCAGGTC
TTGCAGGTGGAGTGGAGGGTCGTCTCCCAGGAGCCGGGCA
GATCCCAGGCCTGGTCCAGGACCTGGCTCTGCCCCTTGCC
CCAGGCTGATGCCCACACTACGGTTGGGCAGGACATGGAG
CACCCAAAGGGCAGGGTCCTGGGGCAGCCTTCTGATCTGG
GCCTCCAGCTGCCACCAGCGGCCCTCAAGGCTAGTCCCTA
CAGCTCCACGCTCTGCCACAAACTTTCGGAACCAGCCCAA
GAGAAGGGCAGCGAAATCAAGGAACTCATCCCGGTATCCA
GACACAAACTCCATGTCTTCAGGCGCACATGGCCCCGGCC
CAGACTAAGCAAAAGAAGGGATATATGGTGAGGGACAGGA
GAGCAATGACGGAGTTTGGGGCTGGGTCACAAATTGGGGG
AGAGGGTAGGTTTGAGAGTCACTTAGGATTGGATCCATGG
ATATGCTAGGAGCTGAGAAGAGGGTTTTCATGGCTGAGGA
TGGGAGTTCAGGAAGGAAAATGGGGGCTGGACTTGAAAGT
GGGTGACCAGGGTTGGAGAAGACTACTCAGGGATGAGATG
GTATTTGGGGCTTAACATTGGAGAGTTCAGACCCTCAAAA
GCAGAGTTTAAATTAAGGCTAGAGAGGAGAGAGAGCTAAT
ACTATCGGGAAGGGTTTGGTGGGGAGGGAAGCATTTTGGA
TGTGTCCATCGGGTATGGGAGTGGGAGCGAGGGTGTTCCC
TGGGCTCGGATCGGCGCGACGGGCAGCCCCGGTAGACCTC
GCCCCTCCCGATCACCCCAATCCTCCGGTACCTGCAGCCG
CCACTACTTTTCGAAGGTAAATACCTCGGGGTGGAGGGTG
CGCGGGTGCGGTCGTGACGTCAGGGCTGCCCGAGCCCTCG
CCGGCTGAGCGGGCGGCCACGCCCCGGGCTCGGTGCGTCC
GCGGGTGGTGGCCCCGCAGGTGCGCGCGGCCGGGGCTGGC
GGCGACTCCTCCACCGAGCCGCCCGGGAGGCTCATAGAGC
GCGGCTGGGTCCCGCGGCGCCCGGAGCAGGGAAGTGAAAG
TGCCTTGGAGGACGAGGGCCGGTCCGGCCGTGCGGCCGCC
TGACAGGTCCGCGGGCGCTCGGGGCGGGCGAGGCGGGTGG
CCTCCTGAACCGAACCGAATCGGCTCCTCGGGCCGCCGTC
CTCCCGCCCCTCCTCGCCCGCCGCCCGAGTTTTCTTTCGG
TTTCTTCCAAGATTCCTGGCCGTCCATCCACGGAGCTCGG
GCCCAGTGCGGGGGCGCAGGGCGCGGGAGCTCCTCCTCCC
GGGTTTTCCCGGGAGGCTGGCACGGCGCGGGCCGGGTACT
GAGCGCACGGTCGGGGCGCAGCGGGGCCGGGGGGCGCCGC
TGGCTCGCGCCTCCTCTCCGGCCGCGACCTGGCGTCGACG
GCCGCCGTCTCCTCCGGTCCTTGGCGAAAGCCATTGAGAA
ACCAGCTGGACGTCATGCGCCGGAGCCTGTCGGGGAGTCA
GAGCGACGCGGCTCCATCCCCGCAGACTCCGCGGAGCCCC
GACATGGGACAGGCCTTGGGGCCCGGTGCCCGCGTGCTTC
TGTTCCTGCTCCTGCTGGCTTGCCTGACTGCCCCAGGTTA
GCCGGGGGCGGGGCAGGGGACCCAGATTCCCCAGTCATGG
GAAGGGGGTGAGTTGGGGAGGGGACATGAGGCCCACGGAG
TTGAGTTGATGAAGGCAGCGGGGACAAGAGGAAAGCCAGC
CAGCCGCTTGGGGTTGGGGACAGAGGCCCCGGGACACCTG
GCTCCGGGCGGGATTATGGATGTTGTGGGGGTCGTGATCA
TGTGTGGGGTGAGCCTGGCGCTCTGACCCTGGGTCCACGG
GAGAGGCTGTCATGGAGCTGTGGGTTGGAGGCCAGGGAAC
AGCGGAGTGGGGACCCTAGGCCTGGGAACGGGTGCTGACC
ACCTCTGTCCTGCTCAGGCAATGGCAACGAGGGCACCGTC
ACTGGAAGCTGTCATTGTGGTAAGAGAATTTCTTCTGACT
CACCGCCATCGGTTCAGTTCATGAATCGTCTCCGGAAGCA
CCTGAGAGCTTACCATCACTGTCTACACTACATCAGGTAA
TTTCACCTGCCTCTGCCAGGGTAGCGCCTGTGCGGCCCCT
CCTTGCCAGGTGCGTCCAGGACCCTCTCTGGTCAAACCTG
AACTCCTTCGCGGCGCGCCTAGCCCGATCTCCGGGTTCTG
TTTGCTCCCATTCCCCGAAATTTCATGACTCCGTCGCACC
TACCGGGGAATTTCCCAGTCCCAGCAGAAAGGGCTCTTGG
TAGCGACTTAACGCCTTTGGAATGAGGAAGGAAAGGAGGA
GCCGCAGCTGAGGCCAGGTCTCTCCTCCGCAGGTTCCAGT
TGCCTTCCTGGAGCGTGTGTGGGAGCAGCAAGGACCCGTG
GGTTCGGGAATTGATGAGCTGTCTTGATCTCAAAGGTGAG
ACTTCCCCACTGCTCTTCAGGCTCTGCCTCCAGGGCTTAG
CGGCTTCCACCTGACCGTCTTCTTTACGTGAGGCTTTTCT
CCTGGGGCCGCACATTCCCAGAACCTTCTTCTGATCCTGT
CCAAAGTACTTAGACTCAGTCCCCGTTTGCCAACGGGTTG
ATCATTCACCATCACCTTCATGATTTTTGCCAATTCATTC
TACCACGTGTGCTGTTGTCTACTTATTAATATTTTTCTTG
AAATCAAGCTACTATTTTATTTTATTGTTTTGAGATGGAG
TCTCGCCCTGTCGTCCAGGCTGGAGTGCAGTGGCACGATC
TCGGCTTGCTGCAATCTCTGCCTCCCAGGTTCCAGCGATT
CTCCTGCCTCCGCCTCCTGAGTAGCTGGGATTACAGGCGC
GCACCATCAAGCCTGGCTAATTTTTGTATTTTTAGTAGAG
ACGGGGTTTCACCATGTTGGCCAGGCTGGTCTCGAAATCC
TGGCCTTGTGATCTGCCTGCCTCGGCCTCCAAAAGTGCTA
GGATTACAGGCGTGAACCACCACACCTGGCCTATTTTTCT
TTTCCAGTATTTTATTATGAAAATTTACACATATACAAAA
GTTGAAAGAATGGCACACTGAATATCCAATGTCTCCACCT
AGATTCAACAATGTTATTTATGTATATTTTACATATTTAC
ATAAACATATTTTATACTATCAATTTTACAGCACTTACAC
GATATTTGCTTTATTAAGTATAATCTATTCATCCTTCTAT
CCATCATCCATCACCTTATTTCTCGATGCATTTTTTTTTT
TTTTTGAGATGGAGTCTTGCTCTGTCACCCAGGCTGGAGT
GCGGTGGCCGGATCTCAGCTCACTGAAAGCTCCGCCTCCC
GGGTTTACGCCATTCTCCTGCCTCAGCCTCCCGAGTAGCT
GGGACCACAGGCACCCGCCACCTCGCCCGGCTAGTTTTTT
TGTATTTTTTTTAGTAGAGACGGGGTTTCACCGGGTTAGC
CAGGATGGTCTTGATCTCCTGACCTCGTGATCCACCTGTC
TCGGCCTCCCAAAGTGCTGGGATTACAGGCTTGAGCCACC
GCGCCCGGCGCATTTTTTTTTTTTTTAATGGATTCTTACT
CTGTCGCCCAGGCTGGAGTGCAATGGTGTGCTCAGCTCAC
TGCAGCCTCTGCCTCCCAGGTTCAAGCAATTCTCCTGCCT
CAGCCTCCCAAGTAGCTGGGATTACAGGCACCCGCCACCA
TGCCTGGCTAATTTTTGTATTTTTTTAGTAGAGACGAGGT
TTCTCCATGTTGGTCAGGCTGGTCTCAAACTCCTGACCTC
AGGTGATCCACCCGCCTTAGCCTCCCAAAGTGCTGGGATT
ACAGGCGTGAGCCACCATGCCCAGCCTCTTGATGCATTTC
AAGGCAGGTTGTGGACATCGTTGTACTTCATCCCAAGACA
TTTCAGCATGTATATTAAGTAGAGTTCAATATTTTAATGC
TTTCTTCTGAGTTCAAATTTACATACAATGAAATGAATTA
CTTTTAAGTGTGCACAAACTAGTTTTGAAAACTTAAATAG
AGGCCGGGCGCGGTGGCTCACGCTTGTAATCCCAGCACTT
TGGGATGCTGAGGCGGGTGGATCACCTGAGGTCAGGAGTT
TGAGACCAGCCTGACCAACATGGTGAAAACCCATCTCTCC
TAAAAATACAAAATTATCCAGGCATGGTGGTGTGTGCTGT
AATCCCAGCTACTTGGGAGGTTGAGGCAGGAGAATCGCTT
CAACCTGGGGGCGGAGTGCAGTGAGCCAAGATCACGCCAC
TGCGCTCCAGCCTGGGCAACAAAAAAAAAAAAAAAAAAAA
AGAAAGAAAGAAAGAAAACTTAAATAGTAAATTATCCTAA
GCAATAACATCTGTGAAGTCACAAGTTTGATGCACTGGTT
GTATTTTTCTCTTAAAATAAATATACAACCTTTAAAACAC
AAAAGGTTCTTCCATGTCCTAGCTAAAGTTTTGTACGATC
TGTGTCATCCACATTGCCTTTAAGTCTGCCTGGACCTACA
TGATTTCCTTTCATCCTCCCAGTTACCCTGGCCCTTGGTA
CTACAATTATCCTCATGTTACAGCAGGAAGAAATCACTTC
CGGAGAGGTTAGGGACAAGGGGTGAGGTTACACAGCTACT
TGAGGTTACACAGCTACTTTACAGCAGAGCCTGGATTCCA
ACCCTGGTCTTCTGATTTCCCAGTTCATGACACCCACTTG
TCTCGTGGTTGCTCACTTCCTTGTCCCCTATCTTTTCCGT
CTGTCACCGCCCTCCTCTTCTGGCCTTTAGCTTGATATCC
TCCCTGACTCACTATTCCCTCTGTTGGAGCTCAGAACATG
ACACTCCAAAACATGGCACCTTGGTCATTAAGAAAACAGC
AGAAGTAAGTAGCTCACTCTGCTCTTTCCATTTTTCTGTG
ACAGCTAGCCATAAAGGAATTCTCTAACTTCATCTGGAAG
TAGGTCATAGGCCTCATTTCAGAGGGGTCCTGCCCTATAC
TTGGAGGCCAAGAAGAATCTGGACAGGCCTTTCTGGTTCC
CCCGTCCCCCATTTATTACCATTAGATCATACCCTTTTTG
TCCAATCATACATTTTTTTTTTTTTTTTTGTGAGACGGAG
TTTTGCTCTTGTTGCCCAGGCTGGAGTGCAATGGTGTGAT
CTCGGCTCACTGCAACCTCTGCCTCCCGGGTTCAAGCAAT
TCTCCTGCCTCAGCTTCCCACGTAGCTGGGATTACAGGCA
TGTGCCACCACGCCTGGCTAATTTTGTATTTTTAGTACAG
ACTGGGTTTCTTCATGTTGGTCAGGCTGGTCTCAAACTCC
CGACCTCAGGTGATCCACCCACCTCCGCCTCCCAAAGTGC
TGGGATTACAGGCGTGAGCCACCATGCCCAGCCAATCCAA
TAACACTCCTATACAACTGTCTATTCTTCACAGCAAGCCT
AAGCATAAAAATATACTTTTCCTTGGGTCTCTGGGTCTTC
GTTTTGAAGTTTCCTATGTCATGCAAAGCTGTGATTAAAT
AAATGTTAGGCTTTTCTCTTGTTAATGTTTTTTATTTATA
GGGGTATCAGCCTTGACCCTTGGGATGGGGTCAATATGAG
GAAAAGATGTTACTTTTTCTCCCCTACACCTCTATCTGCT
TTTTCACCTTTTCCCCTGATAGTCCTGATTCCTCATTTCT
TTCCTTTCCAGAATGTGGACATGCTTACTTGGGGAGTGTG
GCCCACCAGGAGCATTTACCTCCTACCAGCACCCCCATTT
CTCAGGCCTCAGAGGGGGCATCTTCAGATATCCGCACCCC
TGCCCAGATGCTCCTGTCCATCTTGCAGTCGACCCAGCGC
CCACCCTCCCAGCAGGATCACTGTCCTTGGACAAAGAGCT
CACTCGTCCCACTGAAACCACCATTCCTACTGCGGGCCAC
AGTCTGGGAGTTGGGCTTGAGGCTGGGGAGAACCAGAAGC
AGATGAAAAAAAATGCTGGTCCCACAGCCGGGACATCAGC
CACAGTGCCGGTCCTGTCCCTCCTGACCATCGTCTTCATC
CTCACCGCAGTCCTTTCCTATGTGCTGTGCAAGAGGAGGA
GGGGGCAGTCACCGCAGTCCTCTCCAGGTAAACTGGACCT
CTGAACCCTTCCCCAGGGACCCAGAGCCTTCCTGACAGGG
ATCCTGACCCAGTGGCTCTCAGGTGGCTGGAAACCTGGCC
TCTGCACACAAGTATCAAGGTTGTCTGCACAAGGTTGACA
CTGGGCCCTCTGAGGACAGTCAGCCAGGGACTGTAGAGAG
TGGAGAGGGAAGGAAGCCACATGGGCACAAGGACTAGTGC
TTGGAGCAACATCACGGAGAAGATAGCTAGAGCAAGCTAG
TGGGAGATGAAGCTGTAGGGGGAGGCGAGGGCAAGGCATT
CAATTAACACATTTTCACTGAGCACCTACTGTGGGCCAGG
TCATAGGGTTAATGTCTTGATCTGATTCCCTAGTTCAAGC
CTCATCCCCCCATCACTCTCCTTGATCTCACAGCTCATCT
CTCAATTTCTTCATCCTTTCCAGATTTGCAGCTTCATTAT
ATACCTGTGGCATCTGACTCTAATATCTGAGCCAAGAATG
GAACTTTGTGAGTGTAAACTGTGGTTTATTTTTACAAAAG
GTATAATAAAGGAGATCAGCCCGACAACATGGCAGGCACT
GTATACTTGTTTTTGTTTTTTGTTTTTCAGATACGGGCTC
TACGTTGCCCAGGCTGTTATGAGACTCCTGAGTCAAGTGA
TCCTCCCACCTTGGCCTCTGAAAGTGTGTGGATTAGAGGA
GTGACCTACTACATCCAGCCTACACGTATTTGTTAACATC
TAACACAGGACTAGCCAGCCACTGCCCTCTCTTAGGCCCC
TCATTTAAAAATGGTTATACTATAAAATCTGCTTTTCACA
CTGCATGATAATAACTTGGACAAATTCTATGTGTATTTTT
TGTTTTGTTTTGCTTTGAGACGGAGTCTCGCTCTGTCATC
CAGGCTGGAGTGCAGTGGCATGATCTCGGCTCACTGCAAC
CTCCACCTCCCAGGTTCAAGTGATTCTCCTGCCTCAGCCT
CCCGAGTGGGATTACAGGCGCCTGCCACCACACCCGGCTA
ATTTTTGTATTTTCAGTAGAGACAGGGTTTCACCATGTTG
GCCAGGCTGGTCTCAAACTCCTGACTGCACGTGATCCGCC
TGCCTCGGCCTTCTGAAGTGCTGAGATTACAGGTGTGAGC
CACTGTGCCTGGCCCTATGTGTGTTTTTTAACTACTAAAA
ATTATTTTTATAATGATGGACTCTGTTTTTTTTTTTTTTG
AGACTGAGTCTTACTCTGTTGCCCTGGCTGGAGTAGAATG
GTATGAGCTTGGCTCACTGCAACCTCCGCCTCGTGGGTTC
AAGCGATTCTCCTGCCTCAGCCTCCTGAGTAGCTGGGATT
ACAGGCGCCTGCCACCACACCTGGCTGATTCTTGTATTTT
TAGTAGAGACAGGGTTTCACCATGTGGCCAGGGTGGTCTC
GAACTCCTGATCTGGTGATCCACCCACCTCGGCACCCCAA
AGTGCTGGGATTAAAGGTGTGAGCCACCGTACCTGGCCCT
ATGTGTGTTTTTTAACTACTAAAAATTAGTTTTGTAATGA
CTGAGTCTTCTTTATGGAAACAACCGGCCTCAGGCCCTTG
CACCCTTACCATGATTCCTGGCTTCAGCTTGTTCTGCTCA
TGGTTCCCCCTCGTCCCAAATCTCCCCCAGTACACCAGTT
GTTCCTCTCCACCTCAGCCCTCTCCTGCGTCCTCCTGTCC
CCGTGACGAAGGCCTGGGCTTTCCCACCCTCCCTCCTTAG
CAGGCGCTGTGCTGGGACACCACATGGGCTGGTTTCACTT
CCTCAGTCTCTTGCCTACCCCAGTGAGAGTCTGATCTTGT
TTTTATTGTTATTGCTTTTATTATTATTAAGACTCTAGTT
CTTGTTTTGTCTCTCTGAATGAAGAAGAATGTGTCTTCGT
TAGGCCAAGTCTGCGGGAAGCCTGGGGCAGCAGCATGAAG
TGTTAGAGGAAGTGGGTTGGGTATGGGAGTTTCCATCTCC
TCTCTGAGCCTGTCAGGGTGTTTGGGGAGAGCAGAGCAGG
AGCAACCTGCTGGAGAGGCCAGGGCATAGCTGTGGGCAGG
CTTGGGCTTCAGTTTTCACTTGCCCCTTTGTCCTAGGGTA
CTTTGACCAGCAGGGCATGTTGGTGCCCATACTCCCCACC
CTAAATGTTCTCAGGTTCTGTCCATTGGCGCAGGCGATGG
TCTCCCTCTGAGCTCTGGGTCCACCTCCCTGGCCTAGTTC
TCCAGCATCTGCTCACAGGTTCGAGCCACATCACTGAGCT
TGAGGCGGGCATAGTCCACTCGCTTCAGAGCCATCTGACA
GTCCTTCCTCGAAGAGTAGCTGGAGCCCTCATGGGGCTGC
CCTGTGGCCACCTACAAGACAGACTATCAATGGAGCACCA
TCTCCTTTACCCTTACTCCAACCAGGCATCAGGTCTCTTG
TCTCATTTCTTCCCTGAGTTTGAATTTGTTAGGCCACCTG
GTAGCTGGATAAATAAATCATTTATGTTAATCTTGTCCGT
AAAATGCGAGTGACAATAACTACTTCCTAGAGTTGTTGAG
GATTAGACAAAACGATGCAGAGTATCTGGCACACCGTAAA
AATTAGTAATGGTAGCGGTCCCTGCGACAAGTTCAGAATC
TTCTCAATCCTGCCCCTCTTCTCAGGATATAAGGATCTGG
GACCTTGTGGCCTTGAAGTCAGGCCAAGTTTCCAGTGACA
AAGTTCTGTAGTTGCAGCATAATTTACACATCTTCTCCCA
GGCACATGTGATGTTACCCAGTGAGGTATGCAGGGCCACC
TTTAATTCTTTCATTTTATTATTTATTATTTTTATTTTTT
GAGACAGAGTTTTTGCTCTGTTGCCCAGGCTGGAGTGCAA
TGGCATGATCTCAGCTAAGTACACCTCCTGGGTTCAAGCG
ATTCTCCTGCCTCAGCCTCCCTAGTAGCTGGGATTACAGG
TGCTCGCTACCACGCCCAGCTAATTTTTGTATATTTAGTC
GAGACGGAGTTTCACCATGTTGGCCAGGCTGGGTCGAATT
CCTGACCTCAGATGATCCACCCGTCTCGGCCTCCCAAGGT
GCTGGGATTACAGGAGTTAGCCACCGTGCCAAGCCTAATT
TTTTTTTTTTTTTTTTTTTTGAGACGGAGTCTCGCTCTGT
CGCCCAGGCTGGAGTGCAGTGGCGCGATCTCAGCTCACTG
CAAGCTCCGCCTCCCAGGTTTTTACGCCATTCTCCTGCCT
CAGCCTCCCGAGTAGCTAGGACGACAGGCGCCCGCCACCT
CGCCCGGCTAGTTTTTTGTATTTTTTTTTTTTAGTAGAGA
CGGGGTTTCACCGTGTAGGCCAGGCTGGTCTCGAACTCTG
TCAAGCCACTGCGCCGGGCCCATTCTTTCCTTTTAGAGGA
AGAAACCGGCTCTGGACGGCGGGCTGGGGAGGTCTGGCCT
GCCCAGTTAATGCTCCACCCGGGATCACCCAAGGCTGAGG
CTTTGACCCAGAGCTGGGGTCCGCTCGCAGCACCCTCCAG
ACACACCGACCTGGGTGAGGTAGCGGATCTGAGCCGACAG
CTCCGCCTCCACGTGTAGCACTGAAGCGGTGAAGGCCGCC
GCCTGCCGGTCTAGAAGCCGCTCGTTGGTTTTTTCCTTGG
ACAGTTCTAGGATCACGGTACCTGCCAGGGCGGAGAGAGG
GAGGGGACACACGGAGACTGCCAGTGTAGCCCCGCCCTAG
GGCCAGCCCTCTCAATCCCGCCCTTTCGCTGCGCACGTAG
GAGTTCCTCCCCAACCCTGCTCCAAGTGCGGGATCAGCCT
GTGCGTACAGCCCGGCCCCGCTTTCGCTCCCCGCCGTCCG
GGTTGTCGCATCCCGAACCTGCATTCTGAAGGATGGCGCC
GATTTCCCGTTCAATGTCTTCCAGGGCGCGTAGTCTCTCG
TTCGCCAGACTATAGGTAGCCATTGTCACTCTGGGAATTC
TCACCTGTAGTTTCTCCTGAGAAACGCGACGCTTGTTCCG
GAAGTGGCTCTCGGTGTGCGCCTGCGCAGAGGGCACCCTG
TAGGGAGCACTGCAATTCCCAGGATGCTCAGCGCAGCCTC
GCCCACACTCGGTCCACCTGGTGAACTACAACTCCCAGGG
CCCGCGGCGCCTCAGCCACAGGACCACCTGTAGTCAGAGG
CGACAGTGGAATATCCCCTCGCCTCAGGCCATTCAGACCT
GTCCGCCTTCTTGGCACCGTCTATGGCCTCTATTTAGTTT
ATTATACATGAGTTTATTTATCAGAGTCTCACTCTGTCGC
CCTGGTTGGAGTGTAGTGGTAAGATCTCTCTCACTGCAAC
CTCCACCTCCCAGGTTCAACCGATTCTCCTGCCTCAGCCT
CCTGAGTACCTGGGATTACAGGCGCCCGCCACCACGCCTG
GCTCATTTTTGTATTTTCAGTAGAGGCGGGGGTTTCACCA
TGTTGGCCAGGCTGGTCTCGAACTCCTGACCTCAAGTGAT
CCACCTGCTCCGACCTCCCAAAGCGCTGGGATTACAGGTG
TGAGCTCAATCTTAAAGGTGAGCTACGTGGATGAGAGCTT
GTACTGGAAAAGGGAGACGGAATAGGCAAGAGCATGGTGC
TGTGACCAGCTCAGCGCATGTGGAGTCCAGCAAGGGATTC
TGTCTGCCTGGAGTGAATGGAGTGTGGTGGGGGTTAGGTA
TGACAATGGTGAGGCTGGAGAGAGGAGCGGAATCAGGAAA
AGTCTTGGAAGCCAAGTACTTTGGACTCGAGTTTGAAGGC
ATTTGCGTCTTTAAAGTGTTTTTAAGAAGTGTGTTATGAC
CAGAATTACCTTTTTTGGAAAGATCTCTTGTAATAGTTTA
TAGAAGATTATCAAGAATGAAACCAGTTTGCCCAACGTTA
GCAAATGAAGGTTATACTCAGTTAAACTGAATGATCTAGC
CTGGGGACTGTAGTGAGATACTGTCTTTATAAAAAAATTG
GGGGACTAGGCATGTTGGCTCACTCCTGTAATTTCAGCTC
TTTGAGAGGCTAAGGCAGAAGGATCACTTGAACTAAGGAC
CTTGAGACCAGCCTGGGCAATATAGTGAGACCCTGTCTCC
TATATTTAAAAAAATAAAGGCCAGGTGCGGTGGCTCACGC
CTATAATCCCAGCCCTTTGGGAGGCTGAGGTGGGTGAATC
ACCTGAGGTCAGGAGTTCAAGACCAGCCTGACCAACATGG
AGAAACTCCTGTCTCTACTAAAAATGCAAAATTAGCTGGA
CATGGTGGCGCATGCCTGTAATCCCAGCTACCTGGGAGGC
CGAGGCAGGAGAATCGCTTGAACCTGGGAGGCAGAGGTTG
CGGTGAGCTGAGATTGTGCCATTGCACTCCAGCCTGGGCT
ATAAGAGTGAAACTCCGTCTCAAATAAATAATAATAATAA
TATATAAATATAAATATTTAAACATTAAAAAAAAATAGCC
AGGGTTGGTGGCTGACACCTGTCTTCCCAGCTTCTTGGGA
GGCTGAGATGGGAGGATTTCTTGAGCCTGAGAGGTCGAGG
GTGCAGTAAGCCATGGATTGTGCCACTGCACTCCAGCCTG
GATGACAGAGCGAGACCCTGTCTCAAAAAACAAAATACTT
GATGGGTCTGGCATTTTACTTAATCCTTCCCTAAAAGCTA
ATAAAATGACAGTAAAGTTTTTTTTTTTTTAATGTATTTT
TTGAGACAAGGTCTTACTCTGCTGCCCAGGCTGGAATGCA
GTGGCTCATTCATGGCTCACTTCAGCCTCAAACTCCCAAG
CTCAAGTGGTCCTCCCACTTCAGCCTTCTGAATAGTTAGG
ACCATAGGTGTGAGCCACCACATGTGGCTAATTTTTATTT
TTTTTTTTGTAGAAACAGGGTCTCATTGTGTTGCCTGTGC
TGGTCCTGAATTCAAAGGATCCTCCTGCCTTGGCCTCCCA
AAGTGCCAGGATTACGGGTGTGAGTGTACTGTGCCTGGCC
TAAAGTTGTTTTTAAAAGGAGTCAAAGGGAGAGGAGTTAA
TAGCAAAACTTTAGACGGATGTTGGAAAACAGACTGATTT
TGTAGTCAAGTGGTAAGTAAGCCAGCAGCAAAGAAAGCTT
ACAAGCAACCTGATTTACCATGAAATTAGTAACATCGTGT
ACAACTGGGGTGAAAGTGGTACTAAAATTAGGAGGATTAT
TTGAAGTTAGACTTCCAGACCTCTTTATTGACTCTATATA
TCTTGGAAACTGATCTCCCCCAACCCATCAGAATACTGGA
GGTTTCTTTGTTGGAAATGGAAAACAGGTTTTTAGCTTAG
AGAGCACCTGAGTGCAGTTGAGGGCAAGAGCACTGTGTTG
AAAACAGAGGTTAGGCCAGGTGCAGTGGCTCACGCTTGTA
ATCCCAGCACTTTGGGAGGCTGAGGCGGGAGGATCACCTG
AGGTCAGGAGTTCGAGACCAGCGTGGGCAACATGGTGAAA
CCCCCATCTCTACAAAAATTAGCTGGGCGCGGTGGCGGGC
CCCTGTAATTCCAGCTACTTGGGAGGCTGAGGCAAGAGAA
TTGCTTGAACCTGGAAGGTGGAGGCTGCAGTGAGCCGAGA
CTGTGCCACTGCACTCCAGCCTGGAAGACAGAGCGAGACT
TCATCTCAAAAAAAGAAAACAAAAGCAAGTTTAGGGCCAG
ATGAGTTGGCTCACGCCCGTCATTCTATTACTTTTGGAGG
CCAAGGCGGGAGGATCACTTGAGCCCAGGAGTTTGAGACC
AGCCTGGGCAACATAGTGGGATCCTAACTCTACAAAAAAT
ACAAAACTAGTCCCAGCAACTTGGTGGGGGCTGAGATGGG
AGGATTGCTTGAGCCTGGGAGTTTAGACTGCGGTGAGCCT
GATCACACCACTGCTCTCCAGCCTGGGTGACAGAGTGAGA
CCCTGTATCAAAAACAAACAAACAAAACCCCCCACCCTGA
AAGTTTATATACTGAGTAGTAGTTTCCAGAACTCCAGCAG
CAAGGCTTATACTTTCCAGGTAAGAGACTGGAAGACTCTT
CTCTGGGGAATTTGATAAATGAGAAGAGACCTCAGGATAT
GAACGTCAGGGGCTCTCCAACCAGTCAGTTGGCCAGATGA
CCTCATAGTGAAACTCACAGTTGGTAAGTCCCAACTGTAT
ACATGGAAATTCTAGTCAACTTCTTAGCACCTCACTCTTT
TTTTTTTTTATTTCTTGAGATAGGGCCTCTCTCTGTCACC
CAGGCTGGAGTGCAGTGGCACAATCATAGTTCATTGTAGT
CCTGAACTCCTGGGCTCAAGTGATCTTCCTGTCTCAGCCT
CCTGAGTAGCTGGGACTACAGATGTGAGCCACCATGTCAC
GCTAAGCACCCGCTCTCAAATGTGAGCAGAAAGCAAAGAT
TTGTAGGTATTTAAAGAAACTTAATAACACGAAAGAGAGA
AACCAAAATAAAAAGGAGGAGGTGGGAACAACTATTCAAG
TTCTTAGGTAAGAGATAGTATAAAACATGATTGAATCCAA
AAAAGCAACCTTGGCTGGGCGTGGTGGCTTACACCTGTAA
TCCCAGCACTTTTGGAGGCCAAGGCGGGGGGGATCACTTG
AGGTCAGGAGCTCGAGGCCGGGGTCAGCATAGAGCTTTTC
ATTCCTGAGTCAGGCTCTCCAGGTAATTGGCAGAGAGCAA
TGCCAACATTTTGTTGAAAGTAGATGTTGTTGCTATTGTT
TGTGTGTCCAATAGAGTTGGTCCTGAGGGAATGTAAATGA
TGGTGCCACATTTCTTGATCCCTTCCTCCAAGAACATTAT
TTTCAGAAGACTGGAAGGTATCAGTAACACCGCAATTTGG
AGCAAGACTCCGTCTCGAAAACAAAACAAAAACACCCTAG
AAAAATCAAACCATGAGGGAAGTAATGAAAAAAATCTATC
ACACGAGCCAGGTGTAGTGGCTCATGCCTGTAATCCCAGC
ACTTTGGGAGGCCAGGGCTGGCGGATCACCTGAGGTCGGG
AGTTCGAGACCGGCCTGGCCAACATAGTAAAACCCCATCT
CTACTAAAAATACAAAAATTAGCTGGGCGTGGTGGCACGT
CTGTAGTCCCAGGTACTCAGGAAGCTGAGGCAGGAGAATC
ACTTGAACCTGGGAGGCGGAGGTTGCAGTGAGCCGAGATT
GCGCCACTGCACTCCAGCCTGGGCAACAGAGCGAGACTCT
GTCTCAAAACAAAAAACAAACAAAAACAAAAATCAAGAAG
TTGCCCAATAAGCATGTTTAGAGATAGGGAGGTAAATGCC
AAAATAAACATCAGGTCAGGAGTTTGAGACCAGCCTGGCC
AACATGAGGAGACCCCATCTCTACAAAAATAAAAAAACTG
GCCAGGCATGGTGGTGGATGCCTGTAATCCCAGCTACTTG
GGAGGCTGAGGCAGGAGAATCACTTGAACCTGGGAGGCGG
AGGTTGCAGTGAGCTGACACAGTGCCACTGCACTCCAGCC
TGGGCAACAGAGCGAGACTCCGTCTCAAAAAAAATAAAAA
AAACTGGCCAGGCGCAGTGGCTCACATCTGTAATCCTAGC
ACTTTAGGAGGCCGAGGCAAGCAGATCACTTGAGGTCAGG
AGTTTGAGACCAGCCTGGCCAACACGGTGAAACTCCATCT
CTACTAAAAATATAAAAACTAGCCAGGCATGGTGGTGGAC
GCCTGTAATCCCAGCTACTTGGGAGGCTGAGGCAGGAAAA
TTGCTTGAATCCAGGAGATGGAGGTTGCAGTGAGCTGACA
CAGTGCCACTGCACTCCAGCCTTGGTGGCGGAGTGAGACT
CTGTCTCAAAAAAAAAAAAATAATAGGCTGGGCGTGGTGG
CTCAAGCCTGTAATCCCAGCACTTTGGGAGGCCGAGACGG
GCGGATCATGAGGTCAGGAGATCGAGACCATCCTGGCTAA
CATGGTGAAACCCCGTCTCTACCAAAAAATACAAAAATCT
AGCCAGGCGAGGTGGCAGGCGCCTGTAGTCCCAGCTACTC
GGGAGGCTGAGGCAGGAGAATGGCGTGAACCCGGGGAGGC
GGAGCTTGCAGTGAGCTGAGATCCGGCCACTGCACTCCAG
CCTGGGCGACAGAGCGAGACTCCGTCTCAAAAAAAAAAAA
AAAATAATAATAATAAATAAAAATAAAAATAAATAAAACT
ATCTGGGTATGGTGGCTTTTGCACTTGTAGTCCCAGTTAC
TTGGGAGGATGAGGTAGGAGGATCTTTTCAGACTGGGGCA
TGGAGGAGGCTGCAGTAAGCCAGGATCATGCCAAGGGTGA
CAGAGCAAGACCCTGTCTCAAAAAAAAGGTGGTGACAGTA
GTTGCCTCTGAGGAGGAGGAAATTAGAGTGGGAAGGGTCT
GCTTTTTATTGGAATAGGTCTTGTACTATCTGACTCTTTA
TGTGTATACATAACTTTGAAAACAAAAAGTAAAGAAAGAA
TGAAAAGTAAGAGAGGCGTGGGCGCAGTGGCTCACGCCTG
TAATCCCAGCACTTTGGGAGGCCGAGGCGGGTGGATCACG
AGGTCAGGAGATCGAGACCATCCTGGCTAACATGGTGAAA
CCCGTCTCTACTAAAAATACAAAAATCTAGCCAGGCAGGT
GGCAGGCGCCTGCAGTCCCAGCTACTCGGGAGGCTGAGGC
AGGAGAATGGCGTGAACCTGGGGAGGCAGAGCTTGCAGTG
AGCTGAGATCCGGCCACTGCACTCCAGCCTGGGCGACAGA
GCGAGACTCCGTCTCAAAAAAAAAAAAAAATAATAATAAT
AAATAAAAATAAAAATAAATAAAACTATCTGGGTATGGTG
GTTTTGCACTTGTAGTCCCAGTTACTTGGGAGGATGAGGT
AGGAGGATCTTTTCAGACTGGGGCATGGAGGAGGCTGCAG
TAAGCCAGGATCATGCCAAGGGTGACAGAGCAAGACCCTG
TCTCAAAAAGGTGGTGACAGTAGTTGCCTCTGAGGAGGAG
GAAATTAGAGTGGGAAGGGTCTGCTTTTATTGGAATAGGT
CTTGTACTATCTGACTCTTTATGTGTATACATAACTTTGA
AAACAAAAAGTAAAGAAAGAATGAAAAGTAAGAGAGGGCG
TGGGCGCAGTGGCTCACGCCTGTAATCCCAGCACTTTGGG
AGGCCGAGGCGGGTGGATCATGAGGTCAGGAGTTTGAGAC
CACCTGGCCAACATGGTGAAACTCCATCTCTACTAAAAAT
ACAAAAATTAGCTGGATATCGTGTTGGGTGCCTGTAATCC
AAAGTACTCAGGAGGCTGAGGCTGGAGAATCACTTGAACC
TGGGAGGCGGAGGTTACATTGAGCCCAGATCTCGCCATTG
CACTCCAGCCTGGGTGACAAGAGCCAAACTCTGTCTCGAA
AAACAAAACAAACAAAAAAACAAAGAAGAGAGGAAATAAA
TAAGAGACATAAGTGTAGAGGAGAGTGTTTTGTTTGGTTT
CCCCTTTCCTTCTTCCTCTTTTTTTTCTTCTTCCCTCCCT
CTTTCCTTAAATAGAAGAGACTTATGTGGGCTTATTTACC
ATGGAGGAAGAGCCATAGACACAGGTTGGGGAGGGGTGTG
GTTTGGTGGATCAAGGTCTCAGTGGAGGTGAGAGGACAGC
CATCTGAGCACAGGTGGAGGGATTAGCTTTGAACTGGAGA
GGGCATCTTAACCTGGGTTGTGTAGGAGAATTGGTGTAGA
TGTCACTGTTTGTCAGTAGGAGGTGGGAAATTGAAATTAT
TCATTCTTCATTGCCTAATCTCTGTGAAAAACAGAAGTCA
CTTTGAGCATGAGGAAGGCAGAAAATTAGTGTGTAGGTAG
CTGGGTGCTCACACCTGTAATCTTACCACTTTGGGAGGCT
GAGGCGGGGGAATCACCTGAGGTCAGGAGTTTGAGACCAG
CCTGGCCAACATGGTGAAACCCCGTCTCTACTAAAAATAC
AAAAATTAGCGGGGCGTGGTGGCGGGCGTCTATAATCCCA
GCTACTCAGGGGGCTGAGGCAGGAGAATTGCTTGAATTAG
GAAGGTGGAGGTTGCAGTGAGCTGAGATTGTGCCGTTGCA
CTCCAGCCTGGACAAAAAGAGTGAAACTCCATCTTTAAAA
AAAAAAAAAAAAGAGAGAGAATTAGTGCATAGGATGGGAG
CAGGAGAGGGAAGTAACCAGAGACTTGGAGAGAGACAAGA
GCTTATCTGGCATTGGGGGCCCACCTTGGGTTAGAGACCA
TACATTTTTAGCAGCCCCAGATTCATACCTAGTGTCTGGT
ACCTAGAATGTATTCAAAAAAGTTTGTTGGCCAGGCGCAG
TGGCTGATGCCTGTAATCCCAGCACTTTGGGAGGCTGAGG
CAGGTGGATGACATGAGGCCAGGAGTTTGAGACTAGCCTG
GCCAACATGGTGAAACCCCGTCTCTACTAAAAATACAAAA
ATTAGGCCGGGCGCAGTGGCTCAAGCCTGTAATCCCAGCA
CTTTGGGAGGCCGAGACGGGCGGATCACGAGGTCAGGAGA
TCGAGACCATCCTGGCTAACACGGTGAAACCCCGTCTCTA
TTAAAAAATACAAAAATCTAGCCGGGCGAGGTGGCGGGCG
CCTGTAGTCCCAGCTACTCCGGAGGCTGAGGCAGGAGAAT
GGCATAAACCTGGCAGGCGGAGCTTGCAGTGAGCTGAGAT
CTGGCCACTGCACTCCAGCCCCGGCAACAGCGCGAGACTC
CGTCTCAAAAAAAAAAAAAAAAAAAAAAAAAAAATTAGCC
GGGTGGGGCGGTGGGCGCTTGTAATCCCAGCTACTCGGGA
GGCTGAGTCAGGAGAATCGCTTGAACCCAGGAGGCGGTGG
TTGTGGTGAGTCGAGATTGGGCCACTGCGTTGCAGCCAGG
GTGATACAGCGAGAACTCTGTCTCAAAAAAAAAAAAAAGA
AAAATGTGTTGAATGAACAAATAAGCCGTTGTATGAGCAC
CAACCCCTGTGTTCAGAGCAGAGAAGGGAGATAGTTGGAT
GAATCCAGGCTGTGGATTGAGAACACGATCGTGAATGGAG
GGTCGAGTGTGCTGATGAGATAGGGGTTGATACGATGATC
TTGAATGTTGGGGTCCGCGTGTTTCCTGAACAAAGGAATG
AACACACAAAACAACACAACACGAGACAAACATGGCGGCC
GCCCCGAACGACACGCTCTGCTCTGCTCTGCTTTATTTTA
TACCGTCGTTTGTGGAATGTTAGCAGGTTGCCAGACACGT
TGTTGTTTCTTTGATCTTTCCCTGACTTTCTGAATTTCCA
AGATGTTTACATATAAACAAGCCCCCAGGGTCTGCTATTT
GCAACTGAGGCCAGTCTTGTAGGCTCCTTTGTCCTCCCTG
TTTGCAGAGGAGGAATGCCCAGCTTCGTTTGCCAGAGTGG
GACTTATAATGTTAATGAGGGAATGGCCTGCTCAGTTGTA
AAAGCAGGTAGTCCTCTACACTTGAAGCATAGTCTGGAAA
GAAAAGGAAGTGTCAAATAGTGAGAAAACAGAAGGGCCGA
AAGCTTTGTGACAAAAAACCCAATAAACTTGTTTTTTATT
GTTGTCATTGTTCTTTTTTGAGACGGAGTCTCGCTGTGTC
ACCCAGGCTGGAGTGCAGTGGCCCGATCTCTGCTCACTGC
AAGCTCTGCCTCCCGGGTTCAAGCCATTCTCCTGCTTCAG
CCTCCCGAGTAGCTGGGACTACAGGCGCCCGCCACCTCGC
CCGGCTAATTTTTTAGTGGAAACGGAGTTTCACCATGTTA
GCCAGGATGGTCTCAATCTCCTGACCTCGTGATCCGCCTG
TCTGGGTCTCCCAAAGTGTTGGGATTACAGGCGTGAGCCG
CCACGCCCCACTATAAGCTTTTTTTTTTTTTTTTTTTAGT
GGCTATTATAACTGACTACATGAAAATAGAAAATTGTCCT
AGTGTATGAACCTAAAAAGCAAACATAATTTTTTTTTTTT
GAGATGGAGTTTTGTTTTTGTTACCCCGGCTAGAGTGCTG
TGGCACGATCTTGGCTCACTGCAACCTCCGTCTCCCGGGT
TCAAGTGATTCTCCTGCTTCAGCCTCCCGAGTAGCTGGGA
TTACAGGCGTGCACCACCATGCCCAGCTGATTTTTTCTAT
TTTTGGTAGAGACAGGGTTTCACTATGTTGACCAGGCTGG
TCTCGAACTCCCGATCTCAGGTAATCCACCCGCCTTGGCC
TCCCAAAGTGCTGGGATTACAAATTACAGGTGTGAGTCAC
TGCGCCCGGCCTTAAGAAAGAAAAATTTTAAACATTTATG
TTTTATTAAAAATACAGGAAGCTGAATGTTTGGAACTAGA
CAGAGGTGATAGTTGTACAACATCGTGACTATGCTAAATG
CCATTGAATTAGACTATTTATTTATGTATTTATTTGTTTG
TTTGTTTATTTATTTATTGAGACAGAGTTTCTCTCTTGTC
GCTGATGCTGGTGTGCAATGGTGAGATCTTGGCTCTATAA
AAATACAAAAATTAGCCGGGCGTGGTGGCATGCACTTGTA
ATCCCAGCTATTTGGGAGGCTGAGGCAGGAGAAGGCTTGA
ACCCGGGAGGTGGAGGTTGCAGTGGGCGGAGATTGCCCCA
GTAGACTCCAGCCTGGGCGGCAAAATGAGACTCCATCTCA
AAAAAAGATAATCAATCAATCAATAAAATAAATAAAAAGG
GCAGTTTTTCAAAGTGTGTACTAATTAAAAATCTAGATTT
TTGGATTCTTCTTGGGACCTTCTGACTCAGAATCTGGAAA
GGTGGAGCCTGACTCTGGATTTTTACCATGGCACCCCGAG
GGTTCTGGGCGCGGTGGCTCAGGCCTGTAATCCCAGCACT
TTGGGGGGCCGAGGTGGGCAGATCAGGAGATCAGGAGTTC
GAGACCAGCCTGGCCAATATGGTGAAACCTTGTCTCTACT
AAAAATACAAAAATTAGCTGGTCGTGGTGGTGTGCACCTG
TAGTCCCAGTCATTCGGGAAGCTGAGGCAGAAGACTTGCT
TGAACCCGGGAGGCGAAGGTTGCAGTGAGCCAAGATTGTG
CCGTTGCACTCCAGCCTGGGAGACAAAGCGACACACCATC
TCAAAAAAAAAAAAAAAAAAAGGCCGGGCGCGGTGGCTCA
CGCCTGTAATTCCAGCACTTTGGAAGGCCGAGGTGAGTGA
ATCACGAGGTCAGGAGTTCGAGACCAGCCTGGCCAACATG
GTGAAACCCCATCTCTACTAAAAATACAAAAATTAGCTGG
GTGTGGTAGCGGGCGCCTGTAATCCTAGCTCCTGGGGAGA
CTGAGGCAGGAGAATTGCTTGCACCCAGGAGGCAGAGGTT
GTAGTGAGCCAAGATCATGCCATTGCACTCCAGCCTGGGT
GACAGAGCAAGACTTTGTCTCAAAAAAAAAAATTGAGGTC
CCTGGGCTTAGAGGTCAAGGAGCAGGTGCACGGGAGCGGG
AGGGATGCTGGAGATGGTTTTAGAGGGGATGGTTCTTCTG
CATGAGAAAGTCCAGGGTCTGCAGGGGAAAGGCTGCTGCT
GTGGTGGGGTAAGCAAGGTCACGGGCCTTTGGGCAGCACT
TAAAGCTTGTGGGTAAATGGCGATTTAACTAGACGTCATA
AACCATAACATAGACTAAAGGCCTGTGCGAGCCGCCCCCA
TCTGGCTCAGCAGCCAGAAGGAAGGACTTTGCCTCTGGCT
GTCTCTGTCTCAGTCTCTCTGGCCTCTTCAGGTTCCAGAT
GTTCCGTTTCCTCCTGCCTTCACCCGACACTGCCATTGTC
CAGAGTGCTCATCCCTGCACCGTCCCCCAACTCCCCTCAT
CTTTCACTTCTCTGCTTAAAGGTCACTTTCTCAGGGAAAT
CTTCCCCAAACCCAGCCTAGCTCAGAACTCCCTGTCACGC
ATTCTCCGAGCTCCGGTACTTCTCCTCTGAAGCATAGATA
TTGTAGTTACGTAACCAGGGAGGCCGGGTATGGTATCTCA
CACCTGTAATCCCAGCACTTTGGGAGGCCGAGGCGGGTGG
ATCACTTGAGGTGAGGAGTTTGAGAACAGCCTGACCAACA
TGGTGAAACACCGTCTCTACTAAAAATACAAAAATTAGCT
GGAAGTCGTGGCAGGCACCTGTAATCCCAGCTACTCGGGA
GACTGAGGCAGGAGAATCGCTTGAACCCGGGAGGCGGAGG
TTACAGTGAGCCAAGATGGCATCATCGCATTCCAGCCTGG
GTGACAGACTGAGACTCCGTCTCAAAAAAAAAAAAAAGGG
AATGAATTAAGGTTTTTTTTCGTTCTACTGCTATACTATG
CCTCATACCTTGTAGGGACTCAAATCAAGATTGTTTGTGG
AATGAAGGAAAGAGCTTTAGGAGGAAGGCTGGGCTACATG
AGTGGAAGCAGATGAGGGAGGTGAGAATTATTCATGGAGT
GATGCTAACTCCCTCCAGCCCAGCCTGGGGCTTCAGTCAA
GCCTCAGGGGTCCCTGATGAATGTCCCAGGAGCAGCACTA
GGATGTGGTCCCTAGGACAGGGCCCCATATGACGTTCTTG
CTGCCTAAGCCTCAGCTTCTGTGTTAGAATGTAGGTACCA
GACTCCAGAGACGTCCTGTGGCTTTTCTGGTGAGGCCCGC
GGTTGTGGCCCCACCAAGCCACAGGAGCGCACTGCTTGAG
CAACCATAAGGAACAGTGGAAATGAACACGACTCGGTCAC
AACAGGTCACAGGTGGTCATGCATGTCAGCTCTGGCTAGC
TCCTGTGAGCGTGTGTCTGCAGACAGGTTAGCTATTATGA
CCCCTATAAATGACTAAGTTTACTCTGTGGTCTTATCAAG
CCTCACCCCTGAGTTTGGACTAAGTTAAGTTTGGATGTTT
ACCTTGGAACACAGCCACAGCACAGTCATCCCATAAGCAT
TTACTGAGAGCCTCTGTGTCAGGTGCCTTTTGGGTGCAGA
AGAGAGGCTGGGTCCTCCCCCACAAGCTAACAGAATCATG
GACAAGCACAGTATAGACTCTCTAAACACTACAGAGAAAA
CACACTCATGCTTAGTAAAAGATTTATTTTTTTCTTTATG
CTCAGAAACAAAGAAACAGCCTTGTCCACAAAGGGTCTCC
TCGTGAAGGAATGGGGGCAGACAGAGTGATGATGGGAGGT
GTTTCTGTGAGGTTGAGTGGGAGTTTTGTCTCCCTCTTTC
CCTCCTGTCACTCCTCTTTTTACTGTCCCCTTCCAGAAAA
TTTAGGTATGAACACAGCTTGCCACCCACTGCGGGGCTGG
AGAAGCAGAGCTGCAGTCAAAAAATTAATGCCCACATTCA
GCAAGAGAGGGTCCAGTGCGTATCATGGGGGGTGCGGGGG
AGAGAGTGAAGGGGTTGGTTGAAGAAGCTTCCAGGTGGAG
GGGAAGGGAAGAGAGGCTGGGACAATCCCCCGGCGACAGT
GGGGATCTTGGTCCTGCCTTCACCTCTCCCAACCCCACCC
CCTCCCTTCTTCCCGCCCCGCTTCCTAGCAGAGTTGGTCA
TCATAGTCGTCATCCTTCATCCCCTTCAGCCGAAGCCGGG
CAAAGTCCTCAAACACAATGTCGTCATCTGTGGCATAGCT
TGGTGGCGGGAAAGAGGGGTGTGAGGTGAGGGCTTCTGAC
TCTTTTCCCAGCCTCCCACCCCCTGCCCTCCCCCAGGCTG
GGCCTCTGGGACAGAGGCGTTCGAACAGCAGTGGGACCAG
AGGTATTCACGGGAAGGGACAAAGAAAAGGCAGCAAAAGG
CAGCCTCACAAGGCTAAGGCATCTTGATTTGATGCTGCAA
TCCCCTTCTCCCCCCAAAACGCAAGGAAGAGGTACGAGGG
CAGATGTGAACGTTGCAGGAATCTTTGTCCCAAGAGGGTC
AAGTAGGGGAATGAGTTTCTTACTTGGTATCGAATTCAAT
GAGGTTGGTGTCCACAGGGACGTCTGTCTCTCGAGCGGCT
GCGGGGACGGGAAGAGGGGGTGTGGGGGTGGGTGCTGGGC
CAGTTTTCCTCCACTGGCCCTGCTTCAGGCCCTCCCTCTG
AGGGTGTGGGGTGGGTGGTGTGCTCACCTGACTGGGGTCT
GGGGAGGGTGTGGTCGTGGGGCTTGGGGTGCATAAGAACA
AAAGGCAGCTCCACAGAGACATCCCTGGGGAAGGGGAGAG
GGATCGTGAAGAGGATGACGACACAGGACTAGCGAGAGCC
AGTGTGACCCCCACCCAGGCCCCCCGATGACACTCACCCG
CCTCGAGACACCACCAGCTTCACCTTGACCCTGTAGGACA
CCAGGATCCCCAGCACCTCCTTGTTGGCGCCCTCCTTCAC
GCTGCAATTGAGGGTGGTGGAGTCAGACCAGGGCTCATCA
CCCTGTCACCTGGCCCACCGTGGGGTGAGTTCCCACGGGG
CCTCTGGGCAGGACCACAAAACTCGCACAGGCCCGCGGGG
CCCCAGCAGCCCAGGCGTGCGGTTATGGTACAGGGCGCAC
CGCACTCCCCGTGCAGAGCCTCCTGTGGTTTCTCTCCCGT
AAAAGCTGACGTCCTTCTCCGCTAACAGCACTGCACCGTC
TGGCTCTCCATTAGCCCCTGACCTCACCTCCTCCTCCTCT
CCTGCTACTTAGTTCTTCTCACTAAGTTGCCTTCCGGGCC
TGCTGTATGTGGCTGTGCAGTGAGAACCCTGAACAAAAGC
ACCGGGAGAGGTGAAATCCAGTCCTCTGTGAAGCTGGGGA
CCTCCAGGGCTGCTCCTGCCCGAGGGCACGATAGCATCTC
CCCATTCCTCCAACATTCCAGGCTGCCCCACCTCTGAGTC
TTTGTTTTTGCTCTGCCCAGAACCCTCCTTTCCTGCTCAC
CCATGTTGCTTACTTCCGCTGGGTCCTTACTCCGAATTCC
CCCTTGCATCTCACTGCCCCCCATCCCTCTCTTCTCTGCC
TGGCTTTTTCTCCTCCATACTTGTCACTAAACCTGCTGTA
CAGTGGCCACTGATCGGAATTGTCTAGCCTCCCTCTCCTC
GAATGTAAGAGTTCTTTGTGTCTCTTCTGTTCACTGTCCA
TCCCTGGCACCTAGGATAGAGCCTGGCACATAGTTAGCAC
TCAGCTGACCTCTGGTCCCTGGCCTGCGGGGCCCCGCCCC
AGCCCCCCCTCACATGGTGCTGGAAGCCAGGTTGGTGTCC
TCGTGTTTGAGTTTCCCATCCAGGGCGAGACCCCGCTTCT
CCCGGTTGTCACTGAGCAGCGGGGTTATGGTGTACACCTT
ACAGAACGTGGAGCTGGGAGATACCTGGTCACTGGGGGTG
GGGACAAGAGAACAAGACGCTTCAGGGGGCTGGACTGGGC
GAGGGGCGGCCTATCACCCTCAAGCAGCATCTCCCCTTCA
CTAGTCCCTTCTCTCTTTGGGCACAGGTCACAAGGGAGTA
GGTTTTGGCTCAACATGCTCAAGAAAATTAGCAGCCCAGA
GGCGCCTGGCTGTAGAGGGAATGCCCTTTTAAGTGAAGGT
GGTGGCTGGTCACGGTGGCTCACGCCTGTAATCCCAGCAC
TTTGAGAGGCCATGGCGGGTGGGTCACTTGAGGTCGGGGT
TCAAGACTAGCCTGGCCAACATGGTGAAACTTTGTCTCTA
TTAAAAATAAGCCAGGACGCGGTGGCTCATGCCTGTAATC
CCAGCACTTTGGGAGGCTGAGGCAGGCGGATCACGAGGTC
AGGAGATCGAGACCATCCTGGCTAACATGGTGAAACCCGT
TTCTACTAAAAATACAAAAAATGAGCCTGGCGTGGTGGCG
GGCACCTATAGTCCCAGCTACTCGGGAGGCTGAGGCAGGA
GAATGGTGTGAGCCCGGGAGGCAGAGCTTGCAGTGAGCCG
AGATCACACCACTGCACTCCAGCCTGGGCGCCAGAGCGAG
ACTCCGTCTCAAAAAAAAAAAAAATAAATAAATAAAATAA
GCCAGGTATGGTGGTGCATGCCTGTAGTCCCAGCTACTTG
GGAGGCTGAGGCAGAAGAATTGCCTGAACCTGGGAGGTGG
AGGTTGCAGTGAGCAGAGGTCGCCCCATTGCACTCCAGGC
TGGGCAACAACAGCAATAACTCCATCTCAAAAAAAAAAAA
AAATAGTGAAGATGGCTCAGGAAGAATTCTTCCTCCACCT
CACACTCTCCCGATCCTGCTCTTCTCCCCTAGACTGGGAC
CTGGGTCTCTCCCGATACTCACTCTTGTTCGAGTTGAGCC
ACAGGACACTTGTACTGGGCGGTGCTGAAGAGGCAGATGT
CGGCGTACTGTCTCACTGTTGGGGGGGGACGGGGTCAGGC
AGCTCTGGATGGAGCACAAGCCACCCCCACGACACAACTC
CAGACCCCGTGGCGTGGCCCCCATGCTCCCCGCCCGGCAG
CAGTAAACACCGAGGCTCCCTGGGTCATTCTGGAACAACC
TAAATTCTTTGAGCCCTGGTGGGTCTCCCACCCTGGGAAA
TGGCCTGGGCTGAGATCACACCAGGAGCTACCTGTGCCGT
AACGCCCTCCCCAAAGACCCCCTTCCAAACCCCACCTCCT
ACCAGAGACTTTGATCTTCTTGACGGTCTTGGTGGAGTTG
TTGGTGACGTGGACATTTACATTGAGGGGCTCCCCATGGT
AGTACAGCTTTTGGGGGGAGGGGGTCATGTGAATTGGATC
TGGTTTTCACTGGTCCCATCATCAGTGTGTCCCCACACAC
AGACACATTGTTCTGGCCCCTCCCCTCAAACCCAAGCGTA
CGGCAACTCTCCACACCCAGTCAAGGCAACCTCCTTTACA
AATGTCATCTTGACGTGTGGCTTCGCCCCCCCGCCCCCGG
GTCTAAACTGCACCCTGGCATCCGCGTCACCCTCTCACAC
CCCACCTCCTTGTCCAGGGAAGCCTCGAGGTGCAGGGACC
GGTCAGACATGAGGAAGTGGCGTGTGGTTTCTGCGGAAGG
CTGGGGGCCGGGTTTCTCGGGGGCGAACTGCACCTTTCGG
ATCACCAGCCGCACAGAGTTCCTGGGATGGAGGTGGGGGC
AGAAGGGGGTTGGTCCTCAGATACCCAGATCCCTACTCCT
CCCCCGCACGGGGCCTGGGCTCCTGGAAAGCCTCCTCTTA
CACCATAGAGGAGGTCGCTTCCCTCACCTTTTGTGGCTTT
TCTCTTCTAGTGACTTAGCACAGAAGGCTCGAATCTCAAA
GTCTACACCGCAGGCCTCGGGAGGGGGAGAAAAGGCCACA
TCTTACCCAAGGCTCCCGCCACCATCACTCCCCTTCCTTC
CTCCCCCTTCCCTCCTCTTGGGCAGGGACTCTTGCCCCAT
TGTGGTCTCACGACCCTGGCGACTGAGTCTTCTTCCTCTC
CAAAGCCCCGAACCTGGCAGAGGCTTGGTCATGGTAGCGC
AAGGGGAGCCCCCATCCCCAGATCCATGCAGGTCCAGAGA
GCAGGAGGCAGGGTCACACGTGCACCACCATACACACCCC
ACTTCCATGGGGACACTGGCCTACCCTTGGCCCCACCCTG
GCATCTCAACAGTTCACCCTCTGGCTCAGCTGTGCCTCCA
GGCTCCTGTCCTGCCCTAGGAGCCCTCAGAGCTGTTCCTC
CCGTACCTTCCCTGTGTCCTCTGGTCCTGGCTGCAGTGTG
ACAGAGCATGGAAGATTCTGGGGTATCTGTGGCAGAGGAA
AGAGAAGACTTCAGTTCTTCCAGAAAGCCCCCAGATCTTC
CTCCAAATCTCAACTTGCGAGGCTGGAGAGGTTGGGCGCG
GGGGCTCACGCCTGTAATCCCAGCACATGGGAAGGCCGAG
GTGGGCAGATCACCTGAGGTCAGGGGTTCTAGACCAGCCT
GACCAACATGGCGAAACCCCATCTCTACTAAAAATACAAA
ATGAGTCGTATGTGGTGGCGCATGCCTGTAATTCCAGCTA
CTCAGGAGGCTGAGGCATAAGAATCGCTTGAACCCAGGAG
GCAGACCTTGCAGTGAGCCAAGATTGTGCCACTGCACTCC
AGCCTGGGCGACAGAGTGAGACTTTGTCTCAAAAAAAAAA
AAAAGAAAAAGAGGCTGGAGAAAGGACTCCTGGGGATGAG
CAAGGAAGAAGGAAGGGACCCAGAGAGGAGGCAGATAATC
AAGGGCTTCCTGAACGCATGGGGACCCTGAAGGGAGGTGG
ATCTAGGGTCCCTGCCTCACTGTTTCTTCCAGATCTGCCC
ATAGCGGTGCCTTACCCCACCCCAGACACAGTCCCAGCCC
AGCCCCCTGGCCCTCAGAGGGCAGGGGCATCCTCACGGTG
AAGAAGAAGGGGTGTGCATGCTGGCCAAGCTTCCTCAGCA
GCCGGTCCTGCAGGCGGGTGGGGGCAGGCGGGTTGGGCAC
TGGGGGGAAGGCCTGGTAGGTGGCGATGAACAGGTCTTTA
CGGAAGGACAAGCCCAGCACATCCAGGTCTTCACGGCCAT
AGCGGAAGGCGCAGGTGAGGGTCACAAACACTGGCAAGGG
AGGGTAAGATGTGCGGTCAGGAGCGCCACTTCCCCAGTCC
CCCAGCACCTAGCAGCCGCTGCTCCTCCCTCAGCAGCATA
AGACTTGCCTGAACCCTACTCCTGGCTTCCACCTCCAGCC
TCCATCTCTCTGGGGTGCCCTTCCAAGGCCAGCCCATGTC
ACTTCCCTAGCCCCCACTTCCCCTGAGCCCCCTGGACTTG
GGGCCAGTACCTTTGCGGTCCTTCAGGTAGTCAGGGTCCA
CAAGCACCACGCCATCTAGGAGGGGGACACACCAGCTCAC
TTCCCGAAAGAGCCGCTGCCCCCTTTCCTGGGCCCGGGAA
CTTCTCCCCCTCTTGGGGAATGAGCTGTCCCTTTCTGGGA
AATCTTACCTACAGGGTCCACCTTGTCCAGGTGATCTACG
AAGTCCCGCTTGCCCAAGTACACGGTGAGCTGAGGATGTC
AAGGGGTCACAGGGGAGATTGGGGAGGATGGTGACAGGGC
ATCGGAGCCCTCAAAACTGGCTACCCTGCCCGGGGATCTC
CAGGCTGGGCTATCAGGAAGGAGTTTCTCCAGGTTTCCTC
CCAACAGTGTTGGAAAGTGAGGGTGGCGGCGTTTCTCAGA
CTAGTGGGCCTTAAGGCTTTTTAGCTGCCCCCTAATCTCT
GCACACCTCTCCCCACCAGCCCGGTGTGTGTGTGTGTGTC
CTCAGCCCAACCAGTCAGGTGTGCATGTGAACATGTATGT
GCATGTGTGTCTGTGTGTGTGTGTTTGCATCCTCAGGGAG
GACTCAGTCCAACCAGCGAGGTGTGTGTGTGTGTGTCTGT
GTGTGTTTGCATCCTCAACAAGCCAGAGGGGTGTGTGTGT
GTGTGTGTATTTGTGTCTGTGTGTGTCCGTGTGTCTATAT
GTGTGTGTCTTTGGATCCTCAGGGAGAACTCAGCCCAACT
AGCTAGCTAGAGAGCAGCTGCCACCCTCACGAGGTCTCCT
CAAGGGGCCCCAGGATAAACAGGCCATAGCCTGGGTGGGG
CTGCTAACTTTTCCCAGCCCCACACACCTTGGGTTGGCCC
CTAGGAGGGCTACAGGCACATGGCTTGCTTCTGGCCTCCT
CCTCTGTGGTCTGCTTGGGGACCCAGGCCTGCCCCACCCA
GCCTGTGGCTGGCTCAGGCTGAGCAGCCTCTGCGGCAAGG
GGCTTCAGGAGGGAAGGAAGTTGGCTCTTAGCTGTCACAG
GAAGTGGGGAGCTAGGGGTTGGGGATCATCTTTGGGCAGG
TTGGGGATCGTCTAGGGGAAGGCTGGGCTTTGTTGGGGCC
CAGGGAGGGTCGAAAGGGTAAGTGCTGTGGAGACTCACCT
TGCAGTTAGGGCTCGACTTCTTGAAGACCCTAACAAAACA
GAAAGGGAAACCCCACTGCCTCCCTCAGACTCAGCAGGGA
CCCCACACCAGGACCCTTTCCCTCCCAGGCCTCCTGCCTG
AGGCTGCAGGGCTTTGCCCAGCTCTGCCCCTTTCCCCTTC
TTCCCGGAAGGTCCTTCCTATTTCTAACATGGCGGCAAGG
GGAAATGCCCCTTCTCTTGTCCACCCGTCCTTCCCTAGTA
ATGGCCACTGGTTGCCCTAGGAACCACCCAGGCTCTTCCC
AGAGGACCAGAATAGGCAGGTTGTCGCCGTTGTCTGGGTA
AGACCTAACCATCTTTCCATCTGGTCTACCACTCTGACAG
CTGGAGCATATAGGAGAGCAATGACCCTGGCCTTTGGCCC
TCAGATAGTTTCTACCATAGGCCCTACACAAGTTTGACTC
TATTCTGCTCACCTCCATCTGTCCCCAACTCCAACCTCAA
CAGCTTAAAAGCCTATTTGAAGGCCCAGCCTTTAGGAAGC
TGACCCAGCCCTGACTCTGGTCACTCCTTGTTTTGGGTGC
CTGTCACACCTTGTTGATATATTACTTGTGGTGTGGTAGC
ACACACGGACAGTTAGCTGCCAACCTCCTCAGACGGTGAG
CCTCGGAGGCTTTATTCATTTAGGCATCTCCAGCACAGTG
CCACCCATATCATGAAGATGCTAATGCTGCTAACATTTCA
GAGTGACTACTCCATGCCCAGCACTGTTCCACGTGTTTCA
AATGTGTCATCTCTTGTAATACTCTGTTTTTTGAGACGGA
GACTCACTCTGTTGCCCAGGCTGGAGTGCAGTGGCGCGAT
CTCGGCTCACTGCAACCTCCGCCTCCCAGGTTTAAGTGAT
TCTCCTGCTTCAGCCTCCCAAGCAGCTGGGATTACAGGCG
TGAGCCACCACACCCAGGTATGTTTCGTATTTTTTTTTTT
TTTTTTTCCGAGACGGAGTCCAAGGCTGGAGTGCAGTGGC
ACGCTGTCAGCTCACTGCAACCTCCACCTCCTGGGTTCAA
GCGATTCTTGTGCCTCAGCCTCCTGAGTAGGTGGGATTAG
AGGTGCCTGCCATCATGCCTGGATAATTTTTTTTTCTTTG
AGACAGAGTCTCGCTCTGTCGCCCAGGCTGGAGTGCAGTA
GCGCGATTTTGGCTCACTGCAACCTCTGCCTCCCAGGTTC
ATGCCATTCTCCTGCCTCAGCCTCCCGAGTAGCTGGGACT
ACAGGTGCCCGCCACCATGCCCGGCTAATTTTTTGTATTT
TTAGTAGAGACAGGGTTTCACTGTGTTAGCCAGGATGGTC
TCGATCTCCTGACCTAGTGATCCGCCCATCTTGGCCTCCC
AAAGTGCTGGGATTACAGGGGTGAGCCACCGCGCCTGGCC
GCTAATTTTTATATTTTTAGTATAGATGGGGTTTCCCTAT
TTTGGCCAGGCTGATCTCGAACTCCTGACCTCAAGTGATC
CGCCCGCCTCAGCCTCCCAAAGGGCTGGGATTATGGGCTT
GAGCCACTGTGTCTGGCCTGTATTTTGTAGTTTTTTAGTA
GAGACAAGGTTTCCCCATGTTTGGCCAGGCTGATCTCCAA
CTCCTGACCTCAGGTGATCCACCCGCCTCAGCCTCCCAAA
GTGCTGGGATTACATGCGTGAGCCACTGCGCCCAGCCTTA
GGTTGCAGTGAGCCGAGATTGCGTCACTGCACTCCAGCCT
GGGTGATAGAGCAAGACTCTGTCTCAAAAATAATAATAAA
AATAAAATAAAATAAAATAAAACCACCCAGTGATGGAGGT
CCTAATGTCTCTATTTTCCAGGTGGGCTGAAGCAGAGAGA
GGTTAAATGTTTTAAGGTCACAGAGAGAGTAAATGGTGGG
AATTAATAGAAACCAAGGCGGTCTGGCTCCGAATCCATCC
TCTCAATCAATATTACACTATCCATCTCTGTAGTTGGCAT
CAATAGTTCGTTTAATTGAAGGGTATTCGCTTTCCAGTTG
CTGAAACAATTTAAGCCTGGACTCCACCCATTGCTGGGAG
GGTAAGGAAGTGTTTGGCAACCCCAGTGATCTGGCCAATT
GTGAGCCTGTTCTTTGAAGCATCACCTTACTCCTTCCAAT
CCACTCTGCCTCAACAGTGATCCCTGGAAAGGATCCTCAG
ATAGACAGCAGAACGTGAAATCCTGCCAACTAGCCCATCC
CTCCTCCAACTCTACCACCCCATTCCCAGAGGACCCCAGT
GGGCAGGTTGCCGCAGTGTCTGGGTAAGACCTAACCATCT
TTCCATCTGGTCTACAGCTCTGACAGCTGGAGCATATAGG
AAAGCAATGACCCTGGCCTTTGGCCCTAAATGGTTTCTAC
CATAGGCCCAGTTTCTGCTACAACTTCACTTGTCCCTTCT
TCCCAGAAAGCCAAGCTGTCCAAAGATTATAAGGTAAAGG
GTATGGAGGCCGCCAGGTATTCCTAACCAATAAAAGAGAA
TAAACATCGATATGGTGGCAGCTAGAATAAACATCCTATC
TTTTGTCCCACCTTGGGGGCTGAGTGCTGTGGCATCATCC
AGGTTCTCCCTCCCCTTTGCTTCTGGTTTTCCTCTTTGTC
CCAGGGTGTCCTCCCATTAGGAGTCCTGGCACAGGGCTGT
GACAGCTACAGTCAGTGGGCCAACTGGAGTGTGGCTCTGG
GGCAAGTGCCCTTTGGATCCTAACCCAGCCACCTCCTGCC
AGGCTGAGGAGGAGCAGCGTGCAGATACTAGGCTGGCCAA
GGAGGCAGAGTGTGGGGATGACCAGGGAGGTGCCCAATGG
GGGCAGGGGTAGCTGAAGCAGATGTCCTTTCACACTTCCT
GCTATTCTCTCCATTTCCTGTGGCCCAGAATTTGATGGAG
GTGAGGGAAATTGGGTCAAGTCAGCAGTCCCCTTTGGTCC
ATCTGTCCCACTCCTTGAACCACATAACGGAAATCAGGGG
CCTCCCACAAGTCAGCAACTTCCCCTTTCTCTGGGATGTT
TAAACCCTAATCCAGGACACCGATCATCTCTCTGATGATC
TCTTTCTGATACTCATCTACTTGATGCTCAGAAACCTGGG
TTCTCATACTCTATAGGTTGGAAGTGGGGTCGATATGATG
TTTTGCAGAGCAAGCCAGAGCTCAGGACCAATTCCCCCTA
TTCCCGATCCCCTCTGGGTTGAGGCCTACAGCCCCAACCT
TTCTGTCTTTTGCTCCTGCTCCCCTGGGACTGAGGCATTC
ACCCCTTACCCCTTGGGGGTGTTGAGTCACAACAGGAAGT
GGATTTTGCTAGAGACCAAAAAAGAGAACTCGGGGTATCA
GTGGAAGGAAAGAGCCTCGATTGCACAGAAAACATCCGGG
GAGTGGACGCGCGCCCAGCGTGAATACTGCCTCCCCCACC
CCCAGCGAGAGGGATACCATCTAGTTTCAGGGAGGGTCGG
CCTCTCCCAAGATGAAGCTGTTGCTCCTGGCAACCCAGGG
GAAGGTAGAAGTTTGGATGAGGAGCCACCCGGCCCTCGGG
ACAGGTGTGGGCAGCGCGACTACCTGGGGGACATTGGACA
GGAGGCTTTGCATTGGCTTGGCACGAGTCTGGAGGGGATC
CCCCCTCCCGGCATCCAGCCTCCCCGTACATGACCCCTCG
GGGCCAGCCACCTGCTCCTTCCTCCGTCCCTGCATCGCAG
CCTGCCCAGACTCCGGGGAACGGGAGAGCCCAGTAGTCTG
GTCCCACATCGCTGAGAGAAGCCCGACACCGGTTTTTCTG
ATCCCCCTCAGGCCTCGCTTTCTGCAGGGGCCCGGGCATT
TTCCCCCCAACCTCATTATCCTCGAGGACCTGCGCGTGCG
GCCCCGGATGGCTGTCCCTAAGGACCCAGGCGTCCGGCCC
CCAGATCCTCTCCGCTGCGTCCTCGTCTGGGGCCGTCCCA
GCCCCCGCCCCGAGCCGCCGCCCATGCCCCGCCGCGTGGC
CCCACCTCCCTTACCTGGTCCCGGGTTTCTCCCCCATGGT
GCGCGCGCCCGCCGCCCGCTCGGTTCGCGGCTCGCTCGCA
GCCTCCTCGCCCGCTGCCAAGATCCCTGCTCCTCCCCGCG
CCAATGCGCACGCGCGCCCTCCGCGCTCTCGCCTCTTCCC
CCTCCCGCCCGGCCCCGCTCTGGTCTGGGGGAACCGGGGC
CAGATGCGTCAGCCGGATCGCGCGCGCCGCGGCGCTGCCC
GCCCTCTCCTAGCAGACACGAGGGGCCATTGGCTCCGCCC
CCAGCCCTTCGCGCTCCGTCCCAGCCGGGGAGCCCTCCTC
GGCGCGCGGGGCCCGCTCCCGCTCTTCCCGCCCATCTCCC
CGCCCCGCCGCAACCCCTTGAAACCGATTGGACCCCCCTA
AACCAAGGCGCCCGCCTTCCAGGGGATCTAAGTCTTTCGA
TTGGCCCTCGGCATCCAGAACCTTTAGGGGTCTCCTCCCC
TTTGTTTGCTTTCTCAGTGGCGGTGGGGGCGACCCGGCTG
TTGGGGGCGGTGGAATGAGCTGAAGCGCCGTCTGGGAAGG
AGGATGGTGGGGGGGAACACGTGGGTGAGCAGTTCAATTG
CGTGATGCTTGCTTCAGTGCGCGCCGCTCACCTGCTCCAC
GCGAGCGTGCCGCCTTCTGTGGCCAGCCCTCCCGCTTCTT
CACCGCAGCGTGTCAGCTCCTCCTGGTGTCTACATCTGAT
CTTCGCAGGGTTCCCTTTTCCAATGTCTCTGACTATCCAT
CTCCTTCACCCACCCATCCCAGCTAACATCCACTCGCTCA
CTCACTCCCATCCACCGGTCCATCTATCGACGCACCCATC
CGTGCCTATTTTATGCTATTCACTATGCCAATCGATGGGG
ACACATATGAATTACCATGGCCCCTGACTTCCTAGAATAG
TTGAGGAGACAGGTACACAGGTATTACCCAGGAATGCTGT
TACAGAGGTCTGAGTCAGAAGACACAGCCACTAACAGCGC
TCGGCCTGGGCTGGGGTGGAGGGAGTGCAGGCTGTCCAGA
GCCGAGAACATATGAGGACAGTCTTTCTGAAGGATGTGCA
TACGTTTTTTTTTCTTTTTCTTTTTCTTTTTGAGATAGAG
TCTCGCTGTGTTGCCCCGGCTGGAGTGCAGTGGCGCGATC
TTGGCTTACTGCAACCTCCGCCTCCCGGGTTCAAGCAATT
CTCTGCTCAGCCTCCCAAGTAGCTGGGATTACAGGCGCCT
GCCACAAAGCCTAGCTACTTTTTGTATTTTTAATAGAGAC
GAGGTTTCATCATGTTGGTCTTGCTGGTCTGAAATGCCTG
ACCTCGTGTTCCACCCGCCTCAGCCTCCCAAAGTGCTGGG
ATTACAGGCCTGAGCCACCATGCCTGGCCGGGCAGAAGTT
AAGACAGGGCATTCCAAAGAGAAAGACAAGGCACATCCTG
TTGCATAGTGTTGGTGGGGAAGCCTGGAACAGGTTGTGGA
GGATTTTGTATAGCAGATGAAGGGTGAGACTGAGGGCCCC
CGCAGAAGGACACGAGGAACCAGTAGTGGTTTTTAAAGCA
GAAGGGGCTGGGTGCAGTGGCTCACACCTGTAGTCCCAGT
ACTTTGGGAGACCGAGGTGGGCTGATCACCTGAGGTCAGG
AGTTCCAGATCACTCTGGCCAACATGTTGAAATTTAGGCT
ATAATCCCAGCTACTCATGAGGCTGAGGCAGGAGAATCAC
TTGAACCTGGGAGGCGGAGGTCGCAGTGAGCTGAGATCGT
TCCATTGCACTCCAGCCTGAATGACAATAGTGAAACTTCA
TCTCAAAAACAAACAAAACAAACAAAAAACCTCCAAAAAC
CCAAAAATGAGCCAAGTATAGTGGCTAGTGCCTAGAGTCC
CAGGTGCTAGGGAGGCTGAGGTGGGAGGATGGCTTGAGCT
GGGAGGTCAAGGCTGCAGTGAGCTGTGATCGTGCCACTGC
ACTCCAGCCTGGGGAAATATCTTTTCAGCACCTTTTATGT
ACCAGGCACTGTTCTAGGTGATGGGAATAGCATAGTGTAG
GAGACAAGAGCCCTTTCATGGAGTTTGTATTTTAGACAAA
AGAGATAGTTAATAAATAAGAAAGCAAATAAAGTTCTGGT
AATGACATGAATTATAAGCAGGGAAATATGATGGAGGCTG
ATGGGGGTTGGAGTGGGAGCCACCTAAAAAGAAGCCCTCT
CAGGATGGCAAGATAGTGTCAGTTACACAGTATCAAAGGA
CAGTTTCTCCAGCAGAATCAGCAACATATGCAAAGGTTCT
GATGTGGGAATGGGTTTTGCTGGAGAATAGAAAGAAGGCT
AGTTTGGCTCAAGAAGAGAAAGAGAGAAGGAAAGTTGTAC
TTGTGGTATGTGTTGAGGTCGGGGAGGTGGGTATGAGTCA
GATTGGGTGGATTCTTGTAGGCATCAGTGAGAAGATGGGC
TTTCATTCTCATCACATTTGGAAGCCACAGAGGGGTTTAA
GCAAGGAGTGACAAGAACTGGTTTACATTTGAAAAGACCC
CTTTGGTTGCTGTGTGAAGGGACTACAAGGGTGCCAAGAG
GGAAGCAGAGAGTAATGAAGGCTTTGTAATAGGCTTGTAA
TAGGCTATTGTAATAGGCTAGGTGAGAGTGAATGGTGATT
TGGACCCGAGTGGCAGTGGAGATGGAGAAAAATTAATGCT
GTTGGGTTAATGTATTTTGGAGGCAGAATGCCAGGACTTC
AAGGATTGGATAGGAGGCAATAAGAGGAAAAATGGGTGAG
GCGGGGTGGCTCACACCTGTAATCCCAGTACTTTGGGAAG
CTGAGGCTGGCGGATCACTTGAGGTCAGGAGTTTGAGACC
AGCCTGGCCAACATGGTGAAGCCCCGTCTCTGCTAAAAAT
ACAACAATTAGCTGGGTGTGGAGGCAGGTGCCTGTAATCA
CAGCTACTTGGCAGGCTGAGGCAGGAGAATCACTTGAACT
CAGGAGGCAGAGGTTGCAGTGAGCTGCATTGCACTCTAGC
CTGGGTGACAGAGCAAGACTTCTCAAAAAAAAAAAAAAAA
GGAAAAATGATGACTCTTAGATTTGAAACTAATAATCACA
AAGTACACAAAGATAGAGGTATTAGCATGTTCACTACAGT
GTTCACATTAGCAAAAAGCTGGAGCAGCCTTTAAATATTA
ATTCAGCAATGGAATTATTAAACCATGGTGCACCCATTTC
ATTCATACCACACAGTTTAAAAAACAGCATAAAGAAGGTC
ATGAGTGAAAAAAAGCCACACGCTGACCCCAATCTTGTAA
AATATTCATTTATGTGCTTGTGCATAGACTAATATTAGGA
AACTATACACGCTACTGGGGCAGGGCCTTGCGGGGAGGGA
CAGTTTTTCTTTTTACTTTATGCCCTTCCATACTGTTTGA
ATTGGCTTTTGCAAGGCGCACATCTCATATCATTTCTGAA
GTTGCAAATGTAGTTAAAAATGTCAGTGATTTCAAGTTAC
CTAGAGAGTTATTGATTCCTGCGCCAGGCGCGGTGGCTCA
CGCCTGTAATCCCAGCACTTTGGGAGGCCGAGGCGGGCAG
AACACCTGAGGTCAGGAGTTTAAGACCAGCCTGACCAACA
TGGTGAAACCCCATCTCTACAAAAATACAAAAAAATTTGC
CGGGCGAGGTGACGTGCGAATGTAATTACAGCTACTCGGG
AGGCTGAGGTAGGGGAATCGCTTGAACCAGGGAGGTGGAG
GTTGTGGTGAGCCGAAGTCGTGCCACTGCACTCCAGACTG
GGCCACAGAGCGAGACTCCGTCTCAAAAAAAAAAAAAAAA
AAAAGAGAGAGACTTATTGATTCCTACAGCGAAGATGTCC
CGACACTCCGTTCGCTAAATGGAAATCGTTCGGACTTTGG
CGCCTTTTGTCCAGACCACGTGTACCTTAAACATCACAGG
ACCGCCTCGGACACGCTCAACCGCCATCACTCCGGAAACC
GAGCACCCCGGTGCCTCGGCGCCCAGCCTGCTCTCGCCGC
GCATGCTCCTTCCCAGCCTGAGCTCGCGAGTCCAGCCTGC
CTTCACCCAGTGCGCAGGACCGCAGCCCCCTCCCCACGCC
CACTCCCCAGTAGGCGGCCGTCGCAGTGTGTTTGCGTCAT
CGCGCCACGCCACCACTGGAGCCCGGGGGAAGATGGCGGC
AGCCGTTCTGAGTGGGCCCTCTGCGGGCTCCGCGGCTGGG
GTTCCTGGCGGGACCGGGGGTCTCTCGGCAGTGAATTCGG
GCCCGCGGCTCCGCCTGCTGCTGCTGGAGAGTGTTTCTGG
TTTGCTGCAACCTCGAACGGGGTCTGCCGTTGCTCCGGTG
CATCCCCCAAACCGCTCGGCCCCACATTTGCCCGGGCTCA
TGTGCCTATTGCGGCTGCATGGGTCGGTGGGCGGGGCCCA
GGTGAGTCCGTGGCCCGCGTGCCCGCGGCCCCGTGGGGAG
GTTGGCGCGGCACCTGTGCACCGGATTTGCGGTGCAGTGC
AAGTGCGATAGGGAGGTTGAGGGAAGGAGAGCTGCGGGCA
GAAAGGGCATCCAGATATCGTTCCGGACGGGATGCACATA
TTTCCCCTTCATCGGCCATGAATTTCTCCAGGGGAAAAAT
GGGCCTTATTTTTCTGTTGTTAGTCTATTGGTCGGCACAC
AGGAATCGATTAGGCTCCAGGCCCGGTCACTCACTAGCTG
TATAATCTAAAAGCCTCTTTTTCCTCTGACAATATCTGTT
TCGGGGATTATTTTGACTGACTTAATGACGCATTCAACAA
TAAACATTTTCCGAGCTCTTACTGAGGATCACATACTGTA
CTAGGCGCTCCGGTTACAGACGTGGTGGCGATATACAAAA
TGCTGCGAAACAAGATGAGAATTGAATATCAGGGGTCTCT
AACCTTATCTGAAGACTGGCAGAGATTTTCCAAAGGAACT
GGCGTTTAAGCTGAGACCCTAAGGATGAATAGGGGTTGGG
TAGGGAAAAAAGATGGGAGGGGCTGTTCAGCTCATGTGGG
AAGGCCCTGTGGTAGGAAGGAACTGGATAGAAGGACATCG
TTCCTGGGGCTCAGATGTGGAGGGGAAGAGAGTCGGTACA
GATGAGACTGGTGAGGTGGGTAGGCAGTGGTCGGGTCATG
CAGAGCATTTTAGGCCTGGTTAGGAGCCGTTGGATTTCTA
TAAGAATGGAATCTAATATCCATTCAGTTCTGCAAGCTAG
ACAGTCAAGTAATTCTAAACTCTTCTTCATACACCTCCAT
ATGCAATCTATCGAGTTCTGTTGATTTTGTCCTTTGAGTA
GTTTTCAGATCTGTCCACTCTTTTCCATCTCTTTCTCATT
GCCCCCAATCTAGCTTGAACCCGCCATCTTGTCCACGTGA
AAGCACTGATTCTAAGAAGGCATATTTCTAGCCCATAGTA
GCTGCTGCTTTAACAATCTCCTATCCTCCTCCCTCTCCCA
CTAAACCTCCCCCAAATTCTACCCATCCTTCAAGACCCAT
ATACAGGAGATCTTCTGTGTCCACCCTTCATTCCTGGGAC
CTTCCCAGCTCTATGCTACCTTCCAGGAAGACGGTTGTCA
CAGCCTGCTGGGTGGTTCAATAACCTTAGCCCCGGATTTA
TCACAGATAACCCTATCTGTTTGTCTTTAACATTACTCTG
CATAGTTGAGGGTGACAAAACTATATCTCTGCTATCTCAG
GCCAGTATCAGATGCTGGAGCTGATTATGTATTTTCTCTT
CTCTCTAAATTCCCCTCTTCTAATTTATGTGGTTTTCGGT
TATATTACGGCGGGGTTTTTTTTTTTTTCTGTTTTCTTTA
TCTCACAATTGTCCTGGAATTTTTTTTTTTTTGAGACAAG
GTCTTACTCTGTCACCCAGGTTGGAGTGCAGTGGCATGAT
CTTGGCTCACTGCAACCTCCATTTCCCAGGTTCAAGGGAT
CCTTCCACCTCAGCCTCCAGAGTAGCTGGGACCACAGGCA
CGCGCCACAGTGCCCGGCTAATTTTTGTATTTTTGGTAGA
GACGGGGTTTTGCCATGTTGCCCAGGCTGGTCTCAAACTC
CTGAGCTCAGGCGATTAACTTGCCTTCGCTTCCCAAAGTG
CTGGGATTAGAGGCATGGGCCACCAAGCCTAGCCCCCCAG
AAATTTTTTTTATAAGTACTTGTGAAATATTGCCTATCCT
GCCTATAAATGTGTGATTTCTTTCATCTCTTTCAGGACTT
CCTCTCCTCCCTCAAAGTCAACTACATGAACTTAACGTCT
TGCTTATTTTTCTTAAATGTCTGAAGTCTAGTAGAATTTT
GAGTAAAGAAGCTAAGTGATATGGGAAACTAGGGCCCCAC
TTTAATATTTCCTGTGCTACGTTTTTAGATACATCCTGCC
TTGAATTTTTTTTCTACTTGTGTTCTTTGAATTGGATCCT
CAATACAAGGGATTATGTGGAGGGTTTCCTTTCCTTCCCC
AAAGGTTTCATTCAGCAAACGTTTATTCAGTGTCTGTTAT
GTTTTAGGTACTGTTTCTCGTCTCTAGGTAGACAAATAAG
ACATGGTCCTTTCAGAGAATTCCTAGTCGAGTTAAGATGA
GAAATGAAAGTCAGCAAATAGACCTGGAGCTTGCGAGCAA
GGGGGATCCACTGTTTGATCATCTACCTGCCAACTTGTCT
TTGCCACGGGTGCTACAAGTTCAGTAGTTCCAAAATGGAA
CCATCCTAGCACAGCGCTCCGTATCTAGCTTGGAGTATAT
TATAGCAACAATCTTCTAACGGATCTCCTTGACTTCAGTC
TTACCCTCTTTAATCCTAGCTGGAGTGAGCTTTCTAAAGT
AAAATTCTGATCCTGTTTGCAGCTTTTAAAAATCCTTCAG
CCTGTGGGCGTTCTTTCCTCAGAGCCTTTGTACTTACTGT
TCTCCTCTTGGAATCCCTCTCTGTGCAGCGTTCCCCCCCA
ACTCCCATCCTCGTTCCCAGTCTTCTCAATTTGCTTATTT
GTCACTGCCTTTGGGATATATTTCTTGGCCACCTATGATT
GACTGCTCTTTATCCTACTGTTTGTTTATTTATTTCACAT
ATGCTTACAACCTCTCTCCCCTATACTCGACAAGTCTTTA
ATTTGTTTTTGTATGTAATTAATAAAACTAATGTAAAATT
TCAGACATAAACAAGTAATATTTTCACCACCCCACCCTGT
GCTGCCCCCATCACCCAAATTTAACAGTGAACACTTGCCA
GTGTTATTTCATTCCTCCCATACCTTGGCTTTTTTTTTTT
TTTTTGGTGGAACTTTTCTTTTTTTTTTTTGAGATAGGGT
CTTACTCTAACTCAGGCTGGAGTGTAGTGGCCAGAATATG
GCTCACTGCAGCCTTGGCCTCGACCTCCCAGGTTCAAGTG
ATCCTTCCACCTCAGCCTCCTGAGTAGCTGGGACTACAGG
TGTGCTACCACCCCTGGCTAATATAAAAAAAAAATTTTGT
AGAGTTGGGGGCTCTGTATGTTGTCCAGGCTGGTCTTGAA
CTCCTGGACTCAAACGATCCTCCTGCCTTGGCCCCCCAAA
ATCCTGGGATTACAGAGGTGAACCACTGTGCTCAGCCTGG
TGGGCCATTTTAAGGCAAATCCCCGAATGTCATTTATCCT
GTATATTCTTTTTTTTTTTTGAGATGGAGTCTCGCTCTGT
CGCCCAGGCTGGAGTGCAGTGGCCGGATCTCAGCTCACTG
CACGCTCCGCCTCCTGGGTTCACGCCATTCTCCTGCCTCA
GCCTCCCGAGTAGCTGGGACTACAGGCGCCCGCCACCTTG
CCCGGCTAGTGTTTTTGTATTTTTTTATTAGAGATGGGGT
TTCACTGTGTTAGCCAGGATGGTCTCGATCTCCTGACCTC
GTGATCCTCCCGTCTCGGCCTCCCAAAGTGCTGGGATTAC
AGCTTGAGCCACCGCGCCCGGCCTATCCTGTATATTCTTT
TGAAGGACAGAGACAGCGTCTTGTTCTATCTTCTACACCT
CAGCCTCCTGAGGGGGGAAGGGATTACAGGCCCCCGCCAC
CATACCCAGCCAATTTTGTATTTTTTGTAGAGGTGGAGTT
TCACCATGTTGGTGAGGCTGGTCTCGAACTCCTGACCTCA
AGTGATCCTGCCCCCACACCCGACCTCCCAAAGTGCTGGG
AATACAGGCGTGAGCCACCACACCTGGCCACTTTTTGTCA
TATTTTAGAGTGTACTCCAACTTAAATAAAAAAATCTTCC
TGCCTCAGCTTCCCAAAATGTTGGGATTACAGGGATGAGC
CACTGAACCTGGCCTCCCTTTCTATTGGATCATTTTCATC
AGCATACAGCTCAAAACTTCACCCTCGGCCAGGCATGGTG
GCTCACGCCTGTAATCCCAGCACTTTGGGAGGCCAAGGTG
GGTAGATCATAAGGTCAGGAGTTCAAGACCAGCCTGGCCA
AGATGGTGAAACCCCATCTCTACTAAAAATAGAAAAATTA
GTGGGGTGCAGTGGCAGGCATCTGTAATCCTGTATTCCCA
GTACTCAGGAGGCTGAGTCAGGAGAATCGCTTGAACTCAC
GGGGCGGAGGTTGCAGTGAGCCGAGATGGCGCCTCTGCAC
TCCAGCCTGGGCAACAGAGTGAAACTCCGTCTCAAAAAGA
AAAAAAAAACTCACCCTCTAGGGCTGGGTGCAGTGACTCA
CATCTGTAATCCCAGCACTTTGAGAGGCCGAGATGGGTAG
ATCATTTGAGGCCAGGAGTTCGAGACCAGCCTGACCAACA
TGATGAAACCTCATCTCTACTAAAAATAGAAAAATTAGCT
GGGTGTGGTGGCACAAGCCTGTAATCCCAGCTACTCAGGA
GGCTGAGGCAGGATAATTGCTTGAATCTGGGAGGCAGACA
CTGCAGTGAGCTGAGATTGTGCCTGTGAACTCTGGCTTGG
GCAACAGAGGGAGACTTTGTCTCAAAAAACAAATCACCCT
CTAACTACTGCCCCATTTGCCATTTGTGTACTTCCTTTTA
TGGCAAAAACTCCTTAAAAGTGTTATCTGTACTTGTTGTC
TCTCATTCTTTTTTTTTTTTGAGATGGAGTCTCGCTCTGT
CGCCCAGGCTGGAGTGCAGTGGCCGGATCTCAGCTCACTG
CAAGCTCCGCCTCCCAGGTTTATGCCATCCTCCTGCCTCA
GCCTCCCAAGTAGCTGGGACTACAGGCGCCCGCCACCTCG
CCCGGCTAGTTTTTTTGTATTTTTTTATTAGAGACGGGGT
TTCACTGTGTTAGCCAGGAGGGTCTCGATCTCCTGACCTC
GTGATCCTCCCGTCTCGGCCTCCCAAAGTGCTGGGATTAC
AGGCTTGAGCCACCGCGCCCGGCCTCTCATTCTTCTTTTA
GCATTACTTTGAAATAACTGAAAATTTACAGAAAAGTTGG
AACAATATTTGAAAGAATTTCAATATGTACTCTTCTCTTA
GGTTCTCCATTTTTTTTTTTTTTGAGGAGTCTTAGGTCAC
TGCAACCTCCACCTCCCGCGTTCAAACAATTCTCCTGCCT
CAGCCTCCCTAGTAGTTGGGATTACAGGCCTGTGCCACAC
ACCCTACTAATTTTTGTATTTTTAGTAGAGACTGGATTTC
GCTATGTTGGCCAGGCTAGTCTTGAACTCTTGACCTCAAG
TGATCCACCTGCATCGGCCTCTCAAAGTGCTGGGATTACA
GGCCTGAGCCACCGCACCTGGCTGGATTTTCTAGTTTTTA
AATGCATATTTATGTTATCATTCTGATAATGACAGATCTC
CTAAACTATCATTCTGAGAATAACATAAATGCACATTTAA
AAATTGGAGAATTCTGGGTGAAGAGGATACAGGAATTCTG
TCAAATATTTTTTCTGGGTCAATTTAGGAGTAAGTTGCGG
ATATGATGTCCTTTTACTTTGACATATTTTAGTGTGTATT
TCCTTAAAAACAAGGACATTTTCTTATATAACCACACTCC
ATCATCATGATCGGAGAATTAATATTGGCACAAAAAATTA
TTTAACCTGCAGATCTTTTTTAAGTTTTGCCATCAGTTCT
CCTAAAGGCACCCATTATAACAACAACAGCAGCAACAAAA
TTTCTAGTCCAGGATTTAATGCAGGGTTACGCATTGCATT
TAGTTTTTTGTTGTTATTGTTGTTTGTTTTGCTTTTTTTT
TTGAGACAGTCTCACTCTGTCACGTAGGCGGAGTGCAGTG
GCATGATATTGGCTCACTGGAACCTCTGCCCCTTGGGTTT
AAGCGATTCTCCTGCCTTAGCCTCCCAAGTAGCTGGGATT
ATAAGTGCCTGCTACCATGCCCGGCTAATTTTTTATTTTT
ATTTTTATTATCATTATTTTTTAGTAGAGATGGGGTTTCA
CCATGTTGGCCAGGCTGGTCTGGAACTCCTGACCTCAGAT
GATGCACCCACCTCGTCCTCCTGAAGTGCTAGCATGAGCC
ACCGCGCCCAGCCCGCATTTAGTTATAATGTCTCTTTAGT
CTTTAATCTGAAATAGTTCTTCCACCTTTGTCTTATGATC
TTGATATTTTTAAAGAGTACAGGATAGTTATTTTGTAAGA
TGCCCCTCAGATTAGAATCTAATCATGAGGAAACAACAGA
CAAATTAAACTGGAGCTTTGTGCGTTTTCAGCAAGAAGAC
TGCAGAAGTCGTCCAGGTGCAGTGGCTCACGCCTGTTATC
CCAGCATGAGATTCAGAGGCTTAGTGGGGAGGCCGAAGTG
GGAGGATCACTGAGCACAGGAGTTCAAGACTAGCTTGGGC
AACATGGCAAGACCCTGTCTCTACAAAAAAGGAAAAAACC
CTGCAGAAATGATGTGTCATTCTTGGTGCATCTTATCAGG
AGCACGTGTTCTAGGTTAAGCGGGTCTCTGCCAGGTGTTT
TCACTGTTATAACGGTATGATGTTTTTCCTTTGTAAGTAA
GTGTCTTGGGGGGAGATAATGTGAATGTCTTAGATCTTGT
CAACCTTTCACCCACTCATTTTAACATCTATTAAAGGTTC
TTCCCTGAATGGATTATTACTATGATGGTTGTTCCGTTGA
ACTCATTACATTCAGGCTTTTAGCCTCAATGCTGCGGAAA
CAACCCTTTGCTGGGTGAAATGGTAACTCTTGAAGATCTC
TGGTGTCCATCAAGACATTAAGTTCAAAGGTCAATTTGGG
TCATCATATTTGACTTATCTGTACCATTTGATGCAGTTAA
TTATACTTTCCTATTTAAAAAACTGCCTTTACTTGACTTC
TGGGATGTCTCTCGCCTGTCTTTTTGTTTTTGTTTGTTTC
ATTGAGACGGTCTCACTGTGTTGCCTGGGGTGGAGTGCAG
TGGCGCGATCATAGCTCACTGCAGCCTTGATCTCCCAGGC
TGAGGCAGTCCTCCCTCCTCAGCCTTCTGGGTAGCTGGGA
CCACAGATATGTGTGCCCACACCCAACTAATTTGTTTGAT
TTTTAGTAGAGACGAGGTCTCTCTATGTTGCTGAGGCTGG
CCTTGAACTCTTGAGCTCAAGCAGTCTTCCCACTTTGGCC
TCCTAAAGTACTGGGATTATAGGCATGAGTCACCTTGAGT
CACCTCTCCCAGCTCCTCTCCTCTCTTGATTCTCGTGTTA
CCATACTGGTTACTCCTTTCCAGTAAAGACTGATCCCTCC
TCACCTCTGTGACCTCTGAAGGTTTGAGTGCCTACAACAG
TGCTTGCACTGTTTCTCTTCTCTCTTTGTTCTCATTCCCT
TGGTGAACTGATATCAGTCTCAAGGCCAACAACTCCTGAG
TTTACATCTCCGGCCAGGAGTTCTCTTCAGACTTGTCTAC
CCAGTGGCTATTTGACATCTCCATTTTCATGTTAAATACA
CATCACAGATTGAACAGCTCTGAAACTGAACTCCTGATTG
TCACTCCAAAACCTGCTCCTCCTGCATTAGTTCCCTTCTC
GGTGAATGACAGCTTCATCTTTCTAGTTGCTCAGCAAAAA
ACCTTGGTGTTATCTTGGACCCTTCTTTTTATTTTCCACC
CATATCCAATTTGATGGCAAATCCTGTTGGCTCTGCCTTC
AGAATACATCCTGATTTTGACTGCTTTGTATCTCCACAGT
TACCACATTCTTCAAGCTGCATCATCATTTGTCTGGCATA
TTACAGTAACCTCCTACCTCATCTGTGTGCTTCTTCCTTC
TCAACAAGACAACACAAATGCTGTTGGTTAAAAAAAAAAA
AAAAAAAAAAAGCAAACCAGAAGTCAGATATTGTCACTCC
TCTGCTCAATTTCTCTCTCCCCTTCACGGCTTTTATCTTA
TTCAGAGCGAAAGTCTGTAATCACCTATATGGCTCTGCAC
AGTCTGGCCCCACTACCTTCATCGTTAGTTACTCCTCTCC
ACCTTGCTCACTTTTCTCCAGCAACAATTTGTCTCTTTGC
TATTCTTCGGAAATACCAAGTGTGCTGTCATCTCACAGTC
TTCGCTCTTTTTATTTTTCTTTTTTGAGATAGGATCGGAG
GCTGAGTGCAGTGGCTCACACCTGTAATCCCAGCACTTTG
GGAGGCTGAGGCAGGTGGATCACCTGAAGTCTGGAGTTCA
AGACCAGCCTGACCAACATGGAGAAACCCCATCTCTGCTA
AATTTCAAAATTAGCTGGGCATGGTGGTGAATGCCTGTAA
TCCCAGCTACCCGAGAGGCTGAGGCAGGAGAATTGCTTGA
ACCCAGGAGGCAGAGGTTGCAGTGAGCCGAGATCGTGCCA
TTGCACTCCAGCTTGGGCAACAAGAGCGAAACTCTGTCTC
AAAAAAAAAAAAAAAGAGAGAGATAGGATCTTGCTTTGCC
ATTCAGGCTAGAGTGCAGTCGTGGCGATCATGGCTCACTG
CAGTCTTGGCTTCCCGAGGTCAAGCAAACTTCCCACCTTA
GCCTCCCAAGTAGCTGTGGCCACAGGTGCCCTCCACCACA
TCTGGCTAATTTTCAAAAATTCTTTGTGGAGATGGGGTCT
CCCTCCGTTGCAAAGGCTGATCTTGACCTCCTGGGCTCAA
GCGATCCTCCTGCCTTGGCCTCCCAGTGTTGGGATTGCAG
TCATAAGCCCCTTGCCTAGCCTCTGTTTTTTTCTTTTCCT
GGAACACTCTTTTTTTTTTATGGTTATCAGTATGCCTTTT
TATAAAAACAGCTTCATTAGGCTGGTCACAGTGGCTCACT
TCTGTAATCCCAGCACTTTCGGAGGCCAAGGCAGGTGGAT
CACCTGAGGTCTGGAGTTGGAGACCAGTCCAACCAATATC
GCGAAACCACAGCACCATGTCTGGCTAACTTCTGTATTTT
TAGTAGATTTTTAGATTTTTTTAGTTTCGCCACGTTGACC
AGGCTGGTCTCAAACTCCTAACCTCAAGTGATCCACCTGC
CTTGGCCTCCCCAAGTGCTGGGATTACAGGTGTGAGTCTC
TGCTCCCGGCCAGATTTTTTTTTTTTTTTTTTTAAGAGAG
AGTCTCTCTCTTTTGCCCAGGCTGGAATGTAGTAGTGTGT
TCATAGCTCACTGCAGCGTTGAATGCCTGGATTCAAGCGA
TCCTTCTGCCTCAGTCTCCCGAGTAGCTGGGACTGCATGC
CACTGCACCTGTCTTATTTTTAAAAATTTTTGTAGAGATG
AGGTCTCGCCGTGTTGCCTGGGTTGGAACTCCTGGCCTCA
AGTGATTTGTCTGCCTTGGTTTCCCAGAATTTTGGGATTA
CAGGCCACCATGCCTGGCCAAAACAGCTTTATTGAGATAT
AATTCACAAACCATACAATTTAACATTTTATTTTTTATTA
TTTATTTTTTTTTGTTTTTGAGACAGAGTCTCACTCTGTT
GCCCAGGCTGGCCCTTTTTGGAGATGCTTTTTGTACCTAC
TCTCCTACATTAAATCTTGTCCTCTTTACCTACTCTGGGC
ATTCCTTTCCTTCCTTACTGTGCTTTATTTTTCCTTGGAG
TTCTTAGCACCCTCTGATATACTATGTATTTACTTTGTCA
GTTGTTTATTTTCTGTTTCTTCTACCTGGAAAATAAGCAA
CTGGCACCTAAAACAAGGTCTCACATGAAGTATATGTCAA
GTGAATTTTTTTTTTTTTTGGTGAGAGTCTGGCTCAGTTG
CCCAGGCTGGAGTGCAGTGGCGCGATCTTGGCTCACTGCA
AGTTCCACCTCTTGGGTTCACGCCATTCTCCTGCCTCAGC
CTCCCGAGTAGCTGGGACTGCAGGCGCCCACTACCACGCC
TGGCTAATTTTTTGTATTTTCAGTAGAGACGGGGTTTCAC
CGTGTTAGCTAGGATGGTCGCGATCTCCTGACCTCGTGAT
CCGCCCGCCTTGGCCTTCCAGAGTGCTGGGATTACAGGCG
TGAGCCACCGCTCCCAGCCATGTGAAGTAAATATTTATTG
AACAAATGAATAAACATTTCCCTCCACAACAGGGAGACAC
CTTATTAATTTTATTCAGCTCTGTATTCCTTCACCTAACC
TCGTGCATAGTGTGTGTGTTGGAAGAAGGAGCGATGCACG
CCGTTAGGGAGATGTGGGTGCCGTGAGAGGAGGCTGGCCA
TTCGGGGCATGGAGAGGTTACCTGGGAAGCTGATGAGGAA
ACATCTTTCGTGGGCTTCCAGAATGTGAGAGAAGGGTAGA
ACTGAAAGGAGGATTCTGGTTGACTTGGTCTGTGTTGGCA
TTTTTACAGCTGTAAGGAAGCCAGGAACAGGAGGAGGAGG
ATTTGTTTGAGGGTGAAGGAAGGATAATGGATGAGTTCAG
TGTCCATTCAGCAAAAGCATTTATGGATGTCTCCTATGTT
AGGTGCTGTCCAGACATACAGAGGTGAAGCAGACCCATCT
TTGAAGTCTGGTAGTGGGATTAGTTGGGCTGTCCTGTTTG
GGACTACTTGGGTGGGGCATGGGGGAAGAGATCAGGTGAA
ATATAACTTGAGGAAAGGCGGAGAAACAGCCTTTCCCACA
GGGAAAAGGGAAGAGCCCAAGGCTTCTAGTGGGATGGCCT
TTTGGCCTCAGAGGAGGTGCGACTTCAGAAAGGCTTCATG
GGTGCTGGGACAGAGAAGGGCTTGGAGAATCTTCTGCATT
TTTAACATCCTGTTTGTAACTCGCTTCCCTGTTTTCTTTC
CCCTAGAACCTTTCAGCTCTTGGGGCATTGGTGAGTCTCA
GTAATGCACGTCTCAGTTCCATCAAAACTCGGTAAGTCTT
TGGCCCTGTTTCTTCTCTAGGGGCATGTTCCCTTAGGAAG
TGGGCATATGTACATCTTTCCTTTCATTGTCACCGTCCCC
AGGATTCAAGACCTCTCTCTATTCTCAAGAATGTGGACAG
TTACATTCCTTGTGTGAGCTCACTTGATTTGAACCCTACC
TTTTCCAGCTCCCAGATGTCCTGTTCCCTCTGGGATTACC
TCTGCTTCCTTCTTTATTTGCTTCTTCCAGCTCACTCCAA
GTATTTCAGGAGGTGGAAACCACAGTGGACTGGGAGTGAA
GTCTTTCTATAGCCTAGTGAGACTAAAAGAGCAGTCAGTC
ACTGTCTCTGAAGTCTAGCCTCTGCCCACTTATCATGACT
CTCTTGTTTCTTCGAAGGTTCGAGGGCCTGTGTCTGCTGT
CCCTGCTGGTAGGGGAGAGCCCCACAGAGCTATTCCAGCA
GCACTGTGTGTCTTGGCTTCGGAGCATTCAGCAGGTGTTA
CAGGTGAGGATTCAGCTGCTGCCTTACTTCCTCCTCTTCT
CCCACCTTATTCCCCATCTTGGATGTGGTATGTTCTTTTC
AACTTGGACATGTAGTTCTGAGGGCAGAATAATTGGAAAA
CAATTCCCTGATAGTGGAGAGGATAAGCTGCAAATAGAAA
CTTTTTTTTTTTTTCTTTGAGATGGAGTCTCGCTTTGTCA
CTCAGGCTGGAGGGCAATGGCATGATCTGGGCTCACTGCA
ATCTCTGCCTCCTGCGTTCAAGTGATTCTCCTGCCTCAGC
CTCCTGAGTAGCTGGGATTACAGACCCCTGCCACCATGCC
TGTCTAATTTTTGTATTTTTAGTAGAGACAAGGCTTTAAC
ATGTTGGCCAGGCTGGTCTCAAATGCCTGACTTCAAGTGA
TCCGCCTGCCTCAGCCTCCCAAAGTGCTGGGATTACAGGT
GTGAGTCACTGCACCCAGCCTGTATGTATATTTTTATTTC
AATAGTTTTGGGGGAACAGGTGGTGTTTGGTTACATGGAT
AATTTCTTTAGTGGTGATTTCTGAGATTTTGGTGCACCCA
TCACCTGAGCAGTGTACATTGTACTCAATATGTAGTTTTT
TATCCCTCACGCATCTCCCACCTGTCCTCCCGAGTCCTCA
AGAGTTCATTATATCATTTTTTTTTTTTTTTTTTTTTTTT
GAGGCGGAGTCTCACTCTGCCGCCAGGCTGGAGTGCAGTG
GCGGATCTCAGCTCACTGCAAGCTCCGGATAATTTCTTTA
GTGGTGATTTCTGAGATTTTGGTGCACCCATCACCTGAGC
AGTGTACATTGTACTCAATATGTAGTTTTTTATCCCTCAC
GCATCTCCCACCTGTCCTCCCGAGTCCTCAAGAGTTCATT
ATATCATTTTTATGCCTTTGCGTCCTTGTAGCTTAACTCT
CAGTTGTAAGTGAGAACATAACGATGTTTGGTTTTTCATT
CTTGAGTTACTTCACTTAGATTAATGGTCACCAGTGCCAT
CCAGGTTCCTTCTAATGCCATGATTTTGTTCCTTTTTGTG
GCTGAGTGATATTCCATGGTATATATACACCACATTTTCT
TTCTTTCTATCTATCTATCTATCTATCTATCTATCTATCT
ATCTATCTATCTATCTATCTCTGATACAGAGTTTCGCTCT
GTCGCCCAGGCTGGAGTGCAGTGGCGCGATCTTGGCTCAC
TGCAATGTCTGCCTCCTGGGTTCAAGCAATTCTCTTGCCT
CAGCATCCTGAGTAGCTGGGATTACAGGCATGAGCCGCCA
CTCCTAGCCTATACCACATTTTCTTTCTTTCTTTCTATCT
ATCTTTCTTTCTCCTGAGTAGCTGGGATTACAGACCCCTG
CCACCATGCCTGTCTAATTTTTGTATTTTTAGTAGAGACA
AGGCTTTAACATGTTGGCCAGGCTGGTCTCAAATGCCTGA
CTTCAAGTGATCCGCCTGCCTCAGCCTCCCAAAGTGCTGG
GATTACAGGTGTGAGTCACTGCACCCAGCCTGTATGTATA
TTTTATTTCAATAGTTTTGGGGAACAGGTGGTGTTTGGTT
ACATGGATAATTTCTTTAGTGGTGATTTCTGAGATTTTGG
TGCACCCATCACCTGAGCAGTGTACATTGTACTCAATATG
TAGTTTTTATCCCTCACGCATCTCCCACCTGTCCTCCCGA
GTCCTCAAGAGTTCATTATATCATTTTTTTTTTTTTTTTT
TTTTTTTGAGGCGGAGTCTCACTCTGCCGCCCGGGCTGGA
GTGCAGTGGCCGGATCTCAGCTCACTGCAAGCTCCGCCTC
CCAGGTTCCCGCCATTCTCCTGCCTCAGCCTCCCGAGTAG
CTGGGACTACAGGCGCCCGCCACGTCGCCCGGCTAGTTTC
TTGTATTTTTAGTAGAGACGGGTTTCACCGTGTTAGCCAG
GATGGTCTCGATCTCCTGACCTCGTGATCCGCCCGTCTCG
GCCTCCCAAAGTGCTGGGATTACAGGCTTGAGCCACTGCG
CCCGGCCCATTATATCATTTTTATGCCTTTGCGTCCTCGT
AGCGTAACTCTCAGTTGTAAGTGAGAACATAACGATGTTT
GGTTTTTCATTCTTGAGTTACTTCACTTAGATTAATGGTC
ACCAGTGCCATCCAGGTTCCTTCTAATGCCATGATTTTGT
TCCTTTTTGTGGCTGAGTGATATTCCATGGTATATATACA
CCACATTTTCTTTCTTTCTTTCTATCTATCTTTCTTTCTA
TCTATCTATCTATCTATCTATCTATCTATCTATCTATCTA
TCTATCTCTGATACAGAGTTTCGCTCTGTCGCCCAGGCTG
GAGTACAGTGGTGCGATCTCAGCTTGCTGCAATGTCTGCC
TCCTGGGTTCAAGCAATTCTCTTGCCTCAGCATCCTGAGT
AGCTAGTATTACAAGCGTGCACCACCATGCCTGGCTAATT
TTTAACATTTTAGTAGAGATGGGGTTTCACCATGTTTGCC
AGGTATGTCTCGAACTCCTGACCTCGTGATCTGCCTGCCT
TGGCCTCCCAAAGTGCTGGGATTACAGGCATGAGCCGCCA
CTCCTAGCCTATACCACATTTTCTCTGTCCACTTGTTGGT
TGATGGGTATTTAGGCTGGTTCCATATTTTTGGAATTGTG
AATTGTGCTGCTGTAAAATATTGTGCGCAAGTGTCTTTTT
CATATAATGACTTCTTTTTCTCTGGGTAGATGTCCAGTGG
TGGGATTGCTGGATCAAATGGTAGTGATGTTGAGCATTTT
TTTCATATGTTTGTTGGCCATTTGTGTATCTTCTTTTGAG
AATTGCCTGTTTATGTCCTTAGCTCACTTTTTGATGTGAT
TATTTGTTTTTTTCTGGCTGATTTGTTTGAATTCTTTGCA
AATTCTGGATGTTAGTCCTTTGTCAGATGCATAGTTTGTG
AAGATGTTCTCCCGCTTTGTGGGTTGTTTACTGATTATTT
GTTTTGCTGTGCAGAGACTTTTTAGTTAAGTCCCATCTAT
TTGTCTTTGTTTTTGTTGCTTTTGGGTTCTTGGTCATGAA
CTCTTTGCCTAAGCCAATGTCTAGAAGGGTTTTTCTGATG
TTATCTTCTAGAATTTTTATGGTTTCAGGTCTTAGATTTA
AGTCTTTGATCCATCTTGAGCTGATTTTTGTGTAAGGTGA
GAGATGAGGATCCCGTTTCATTCTTCTACGTGTGGCTTGC
CAATTATCCCAGAATCATTTGTTGAAAAGGGTGTCCTTTG
CCCACTTTATGTTTTTGTTTGCTTTGTTGAAGATCAGTTG
GCTGTAAGTATTTGGCTTTATATCTGGGCTCTCCCTTCTG
TTCGATTGGTCTATGTGCATATTTTTATATCAGTGTCATG
CTGTTTTGGTAACTGTAGCTTTGTTGTATATTTTCAAGTC
AGGTAATGTGATGCCTCCAGATTTGTTCTTTTTGCTTCGC
CTTGCTTTGGCTTTGTGGGATCTTTTTTGGTTCCATGTGA
ATTTTTGGATTGTTTTTTCTAGTTCTATGAAGAATGATGG
TGATATTTTGGTGGGAATTGCATTGAATTTGTAGATTGCT
TTTGTCAGTATGGCCATTTTCACAATATTGATTCTACCTA
TCCATGAGCATGGGATGTGTTTCCATTTGTTTGTGTCGTC
TGTGATTTCTTTCAGCAGTGTTTTGTAGTTTTTCCTTGTA
GAGGTCTTTCACCTCCTTGGTTAGGTATAGTCCTAAGTAT
TTTAATTTTTTTGCAGCTGTTATAAAAGTGGTTGAGTTCT
TGATTTTATTCTCAGCTTGGTTGCTGATGGCGTACAGCAG
TGCTGCTGATGTGTGTACGTTGATTTTGTATCCTGAACCT
TCACTGGCTTCATTTATTAGCTCTAGGAGCTTTCTGGATG
AGTCTTTAGGGTTTTCTAGGTATATGATCATATCACTGGT
GAATAGCGACAGTTTGACTTCCTCTTTACCAATTTAGATG
TCCTTTATTTCTTCCTTTTGTTGTTGTTGTTGTTTTTTTT
TAGATGGAGTCTCCCATTCTGTTGCCCAGGCTGTAGTGCA
GTGGCGCAGTCTTGTTTCACTGCAGCCTCCGCCTCCTGGG
TTCAAGCAATTCTTCTGCCTCAGCCTCCCAGGTAGGCAGG
ATTCAGGCGCCTGCCACCCCGCCCGGCTAATTTTTGTATT
TTTAGTAGAGATAGGGTTTCGCCATGTTGGCCAGGCAGGT
CTCGAACTCCTGACCTCACGTGATCTGACTACCTCGGCCT
CCCTAAGTGCTAGGATTACAGGTGTGAGCCACTGCGCCTG
GCCTAGACGCCCTTTATTTCTTTTTCTTGTCTGATTGCTC
TGGCTAGGACTTCCAGTACTATATTGAATAGAAGTGGTGA
AAGTGGGCATCCTTGTCTTGTTCCAGTTCTCAAGGAGAAT
GCTTTCAACTGTTTCCTGTTCAGTATAAGGTTGGTTGTGA
GTTTGTCATACTTTGTTACTCTTTTAACGTCTTAATTTTT
TCCCCTACTTTTACATCCTTTGATAACATCTCCACTTAGT
TATTTAACAAGCATTTCTAAGCACATACGGCAGGCAGTGT
ACCAAGCTCTGGGGAGACAGTGAGATGTACGTGGACCCTG
CTTTCTTGGTGCTCAGAGTCTAGCACTTTTTCTGTGAAGT
AAATGTTTACAAATAGGAAATGTTTATGCTTCGTGACCCA
CATATAGTTTCTATTGTATATTGTTTGTTTTCCAATCCTT
TAAAATGTAAAAGCCGTTCTTAGTTTGTGGGCTATGCAAA
AACAGACACCCATAGACCATCATTTGCTGATTCCTGTTCT
AGTTGAAGATACTTCTTTTTTTTTTTTTTGAGATGGAGTC
TTGCTGTGTCGCCCGGGCTGGAGTGCAGTGGCATGATCTC
GGCTTACTGCAATCTCTGCCTCCCAGGTTCAAGCAATTCT
CCTGCCTCAGCCTCCCAAGTAGCTGGGACTACAGATGCAT
GCCACCACACTTGGCTCATTTTTTGTATTTTTAGTGGAGA
CAGGGTTTCACCATGTTAGCCAGGATGATCTTGATCTCCT
GACCTCATGATCTGCCCACCTTGGTCTCCCAAAGTGCTGG
GATTATAGGCGTGAGCCACAGCACCTGGCGAAGATACTTT
AAAGAATAATTTTATAAATGAATGTGAAATGATCAACTGA
GGTAGGTGCTGTGGAGGTAAAGACTATAGTTCTCAGAAAA
CGTGTAACAGGATAATCTGACTTCAGCTCGGGTAGTGTGG
GTAGTGGTGATCAGGGCCAGCAGTCCAGGGAGAGCTTTTC
TGAACTGATCAATAGGAGTTAATTGGGTTAAGAGAGTGTT
CTAATGTGCCAAAGCTGTGAGAGAAGAAGAGCGTGGCCTG
TTTGAAGAATTCCAGCATGTGGCTAGAATTGATGAGATGT
GGCTGGGGAGATAGGGAGACTGTGGACCAAGTTGTGTGTG
GCCTTATAGACCATGCTAAGGATTTTGGCTTTTATTCTTG
GAGTAGTGGCAACTCATGGAAGGTTTTAAGCAGAGATAAG
GAGGTGGTGGTGGTGACTGAAAGTATCTCTCTGCGACCGG
GCATGGTGGCTTGTGCCTGTAATCCCAGCAGTTTGGGAGG
CCGAAGTGGGCAGATCACCTGAGGTCAGGAGTTCGAGACC
AGCCTGGCCAACACGGTGAAACCCTGTTTCTACTAAAAAT
ACAAAAATAGCCAGGCGTGGTGGCGGGACCTGTAATCCCA
GCTACTTGGGAGGCCAAGGTGGGATAATTGCTTGAACCCG
GGAGGTGGAGGTTGCAGTGAGCTGAGATTGCCCTACTGCA
CTCCAGCCTGGGTAACAGAGCGAGACTCCATCTCAAAAAA
AAAAAAAAAAAGAAAGAAAATATATCTCTGGCTGCCTTGT
GGATAGTGAAGTAGAAAGGAACAGATTAGAAGCAGAAAGA
CCATGTAGATGGCTACTAAAGTAATCTAGGAGAACATTCG
CAGTAGCTTGGACTAGGGTTGTGGCAGTAGAACTGATGAG
AAGGATATAGATTTGAGAGAGAGATAGTGTCAGAGTGGCA
GATGCTGAGGATAGATTAGCATCAAGTAGAACACATATCC
AGCGTGACTCCTGGGTTCCTGAACGTTGGAAGACAGATTT
GGAGGTGTGGGAAGAAGATGCCATGGCTGTGGCCTTGAGC
ATTCAGTAGAAGCACCATTAGTAACTATCCCCCGATCTGG
TGTCAGTGGAAGTGGCCAGACATCTCAGTGTAGCCCCGAT
GGTTCAGTAGGTGGAGACTTTAGTTGGCTTTTTTTTTTTT
TTTTTTTGAGATAGAGTCTAGCTGTGTGGCCCAGGCTGGA
GAGCAGTGGCCCAGTCTTGGCTCACTGCAGCCTCCACCTC
CCAGGTTCAAGCGATTTTCCTGTCTCAGTCTCTTGAGTAG
CTGGATTACAGGCGCCCATCACCATACCTGGCTAATTTTT
GTATTTTTAGTAGAGACGGGATTTCACCACGTTGGCCAGG
CTGGTCTTGAACTCCTGGCCTCAGGTGATCCACCCACTTC
GGCCTTCTGAAGTGCTGGGATTACAGGAGCCACCAATCCC
AGCCCTTTTTTTGTTCTTTTTTTTTTTTTTTTTTCTTTAA
GACATTGTTTCATTTTGTCACCCGGGCTGGAGTATAGTGT
TGTGATTATGGCTCACTGCAGCCTTGACATTTTGTGCTCA
CATCAGTACCCCCCACCGCCCCCACCAATAGCGGGGACTA
CAGGCGTACACCACCACCCCCTAGTAATTAAAAAAATGTT
TTTGTACAGATGGGTTCTTGCTATGTGGTCCAGGCTGGTC
TCAAACTCCTGGGCTCAAGCAGTCCTCCCACCTTGGCCTC
CCAAAGTGTGGGATTGTAGATGTGTGCCACCGCGCCTGGC
CTGGCGTCTTTTACTACGGGGAAGAGTCTTCAGTGTTTAG
ATGGCAGTTGAAACTGAGGATGAGATTATCAAAATAAGCC
CTTTTATGGACTGGATTTTAAAGCACATTACACTTAATGG
TCAGGTAGAGGAAGAAGAACTTACGAAGGAGACTGAGACA
GGCCAGCAGCAGGAAGAAGATAATCAGGATTGTGGGCTGG
AGGGGCCAAGTGAAGACTCCTTGAGGGATGAGGAGGAGTT
ATTTCTGTATGTGCCTCCTGAGGTGGGACAAGATGCAGAC
TGAGAATCGTTGATTAGGTTAGCAGCATGGGTGGTAAGAC
CATAGTGAGAGTGGTTTTGCTGGAGCAGTGGGCGCTGAAG
CCAGACTGGCTCAGGATGAGAAGCAAATGGGAGAAGGGAA
ACGGAAGGAGGGAAGATGGGAAATCCTTTCAAGATGCTGG
GCGCTAATGGATGATGAGGGAGAGAAACTGGGTGATTACT
GGGATTTGGCAAGTGAAGTATGGGCTCAAGAAAAGACTTT
TTCGGTGGCTCATGCCTGTGATCCCAGCACTTTGGGAAGC
TGAGGCAGGCAGATAATGAGGTCAGGAGTTCGAGACCAGC
CTGGCCAACATGGTGAAACCCCATCTCTACTAAAAATACA
AAAATTAACCGGGCATGGTGGCGTGTGCCTGTGATCCCAG
CTACTAGGGAGGCCAAGGCAGGAGAATTGCTTGAACCAGG
ACCCGGGAGGTGGAGGTTGCAGTGAGCCAAGATCATGCCA
CTGCATTCCAGCCTGGGCTACAGAGGGAAGCTCCATCTCA
AAATCAATCAATCAATAAAAATGAAAAGACAAGCCTTTTA
AGATGGGAGAGACTTGAGCTGTATAAATGTCAGTGGGAAG
AGTCTGTGTGATGGGGACTGGTTAGAAATTCAAGGGAGAT
AAAGCCAGTGAAAGTGTAAGGTTCTGAGAGGAAAGGATGG
GACAGTATTGAAAGCACAGTGGAGGGACTGTCTTTGGGTA
GGAAGAGGGCAGGAGAGAGTGAATAGTGTGAAGATGAAAT
TTTGAGGTTTGGGAGTGGGAAGCGAAGGCTGTTTTATTAG
GTTGGTGCAAAAGTAATTGCTGTTTTTATAGTTCCTTGTA
ATTATCTGTGGGCTTCGGTTTTTTTCTGTGAAGTTATGAG
CAAGGTTAAATAGGTGACAGTGGTGGGAGAAGTAGCGAGT
TGGAAGTTGGAGGAGAAAACTTAAGTAGCACAGTTAACCA
GAGAGAAATGTGGTAGGATTACTGGACAGTGATGAGGGCC
TATGTGTCGTTGGTAGGCCTACCTGTTTTTGCTTCATAAG
TATTCTCTTTTTTTTTTTGACACATAGCCTCCTCTCATCT
AGCAGGAGATATATGCTGTATGCTTTTTCCTTAGATACAT
ATTAATTTTCTAAGGAAGTCCTTTTAAATTCAAACTTTTT
TTCTCCGTGAGTTCCAGGGTGGGTTTGAGCCAGCTAGTAG
CAACCTCAAAGAGATGGGGCAGTTTTGTTATGACTGAGGC
TTATTTTTCAGTCTGAAAAGTGCTGTTCTCCCTTTCTAGC
AGGGAACATTGGTATGAGATCATTGGAAAATTCTTCTAGG
GCTGCGGTGAGCCGAGATTGTGCCTCTGCATTCTAGCCTG
GGTGACAGTGAGACTTTGTCTCAAAGAGAAAAAAAAGGGC
TGGGCACCGTGGCTCATGCCTATAATCCTAGCACTTTGGG
AGTCTAAGGTGGGCGGATCACATGACTCTCAGAGTTCAAG
ACCAGCCTGGCCAACAGAGCGAGACTCCATCTCAAAAAAA
AAAAAAAAAAAGAAAAGAAAATATATCTCTGGCTGCCTTG
TGGATAGTGAAGTAGAAAGGAACAGATTAGAAGCAGAAAG
ACCATGTAGATGGCTACTAAAGTAATCTAGGAGAACATTC
GCAGTAGCTTGGACTAGGGTTGTGGCAGTAGAACTGATGA
GAAGGATATAGATTTGAGAGAGATAGTGTCAGAGTGGCAG
ATGCTGAGGATAGATTAGCATCAAGTAGAACACATATCCA
GCGTGACTCCTGGGTTCCTGAACGTTGGAAGACAGATTTG
GAGGTGTGGGAAGAAGATGCCATGGCTGTGGCCTTGAGCA
TTCAGTAGAAGCACCATTAGTAACTATCCCCGATCTGGTG
TCAGTGGAAGTGGCCAGACATCTCAGTGTAGCCCGATGGT
TCAGTAGGTGGAGACTTTAGTTGGCTTTTTTTTTTTTTTT
TTTTCTTTAAGACATTGTTTCATTTTGTCACCCGGGCTGG
AGTATAGTGTTGTGATTATGGCTCACTGCAGCCTCCACCT
CCCAGGTTCAAGCGATTCTCCTGCCTCAGCCTCCCGAGTA
GCTGGGACTACAGGCGTACACCACCACCCCTAGTAATTAA
AAAAATGTTTTTGTACAGATGGGTTCTTGCTATGTGGTCC
AGGCTGGTCTCAAACTCCTGGGCTCAAGCAGTCCTCCCAC
CTTGGCCTCCCAAAGTGCTGGGATTACAGGAGCCACCAAT
CCCAGCCCTTTTTGTTCTTTTTTTTTTTTTTTTCTTTAAG
ACATTGTTTCATTTTGTCACCCGGGCTGGAGTATAGTGTT
GTGATTATGGCTCACTGCAGCCTTGACATTTTGTGCTCAC
ATCAGTACCCCCACCGCCCCCACCAATAGCGGGACTACAG
GCGTACACCACCACCCCTAGTAATTAAAAAAATGTTTTTG
TACAGATGGGTTCTTGCTATGTGGTCCAGGCTGGTCTCAA
ACTCCTGGGCTCAAGCAGTCCTCCCACCTTGGCCTCCCAA
AGTGTGGGATTGTAGATGTGTGCCACCGCGCCTGGCCTGG
CGTCTTTTACTACGGGAAGAGTCTTCAGTGTTTAGATGGC
AGTTGAAACTGAGGATGAGATTATCAAAATAAGCCCTTTT
ATGGACTGGATTTTAAAGCACATTACACTTAATGGTCAGG
TAGAGGAAGAAGAACTTACGAAGGAGACTGAGACAGGCCA
GCAGCAGGAAGAAGATAATCAGGATTGTGGGCTGGAGGGG
CCAAGTGAAGACTCCTTGAGGGATGAGGAGGAGTTATTTC
TGTATGTGCCTCCTGAGGTGGGACAAGATGCAGACTGAGA
ATCGTTGATTAGGTTAGCAGCATGGGTGGTAAGACCATAG
TGAGAGTGGTTTTGCTGGAGCAGTGGGCGCTGAAGCCAGA
CTGGCTCAGGATGAGAAGCAAATGGGAGAAGGGAAGCGGA
AGGAGGGAAGATGGGAAATCCTTTCAAGATGCTGGGCGCT
AATGGATGATGAGGGAGAGAAACTGGGTGATTACTGGGAT
TTGGCAAGTGAAGTATGGGCTCAAGAAAAGACTTTTTCGG
TGGCTCATGCCTGTGATCCCAGCACTTTGGGAAGCTGAGG
CAGGCAGATAATGAGGTCAGGAGTTCAAGACCAGCCTGGC
TAACATGGTGAAACCCCATCTCTACTAAAAATACAAAAAT
TAACCGGGCATGGTGGCGTGTGCCTGTGATCCCAGCTACT
AGGGAGGCCAAGGCAGGAGAATTGCTTGAACCAGGACCCG
GGAGGTGGAGGTTGCAGTGAGCCAAGATCATGCCACTGCA
TTCCAGCCTGGGCTACAGAGGGAAGCTCCATCTCAAAATC
AATCAATCAATAAAAATGAAAAAGACAAGCCTTTTTAAGA
TGGGAGAGACTTGAGCTGTATAAATGTCAGTGGGAAGAGT
CTGTGTGATGGGGACTGGTTAGAAATTCAAGGGAGATAAA
GCCAGTGAAAGTGTAAGGTTCTGAGAGGAAAGGATGGGAC
AGTATTGAAAGCACAGTGGAGGGACTGTCTTTGGGTAGGA
AGAGGGCAGGAGAGAGTGAATAGTGTGAAGATGAAATTTT
GAGGTTTGGGAGTGGGAAGCGAAGGCTGTTTTATTAGGTT
GGTGCAAAAGTAATTGCTGTTTTTATAGTTCCTTGTAATT
ATCTGTGGGCTTCGGTTTTTTCTGTGAAGTTATGAGCAAG
GTTAAATAGGTGACAGTGGTGGGAGAAGTAGCGAGTTGGA
AGTTGGAGGAGAAAACTTAAGTAGCACAGTTAACCAGAGA
GAAATGTGGTAGGATTACTGGACAGTGATGAGGGCCTATG
TGTCGTTGGTAGGCCTACCTGTTTTGCTTCATAAGTATTC
TCTTTTTTTTTTGACACATAGCCTCCTCTCATCTAGCAGG
AGATATATGTTGTATGCTTTTTCCTTAGATACATATTAAT
TTTCTAAGGAAGTCCTTTAAATTCAAACTTTTTTCTCCGT
GAGTTCCAGGGTGGGTTTGAGCCAGCTAGTAGCAACCTCA
AAGAGATGGGGCAGTTTTGTTATGACTGAGGCTTATTTTT
CAGTCTGAAAAGTGCTGTTCTCCTTTCTAGCAGGGAACAT
TGGTATGAGATCATTGGAAAATTCTTCTAGGGCTGCGGTG
AGCCGAGATTGTGCCTCTGCATTCTAGCCCGATGGTTCAG
TAGGTGGAGACTTTAGTTTTTTTTTTTTTTTTTGAGATAG
AGTTCAGCTGTGTGGCCCAGGCTGGAGAGCAGTGGCCCAG
TCTTGGCTCACTGCAGCCTCCACCTCCCAGGTTCAAGCGA
TTTTCCTGTCTCAGTCTCTTGAGTAGCTGGATTACAGGCG
CCCATCACCATACCTGGCTAATTTTTGTATTTTTAGTAGA
GACGGATTTCACCACGTTGGCCAGGCTGGTCTTGAACTCC
TGGCCTCAGGTGATCCACCCACTTCGCCTTCTGAAGTGCT
GGGATTACAGGAGCCACCAATCCCAGCCCTTTTTGTTCTT
TTTTTTTTTTTTTTTTCTTTAAGACATTGTTTCATTTTGT
CACCGGCTGGAGTATAGTGTTGTGATTATGGCTCACTGCA
GCCTTGACATTTTGTGCTCACATCAGTACCCCCACCGCCC
CCACCAATAGCGGGACTACAGGCGACACCACCACCCCTAG
TAATTAAAAAATGTTTTTGTACAGATGGGTTCTTGCTATG
TGGTCCAGGCTGGTCTCAAACTCCTGGGCTCAAGCAGTCC
TCCCACCTTGGCCTCCCAAAGTGTGGGATTGTAGATGTGT
GCCACCGCGCCTGGCCTGGCGTCTTTTACTACGGGGAAGA
GTCTTCAGTGTTTAGATGGCAGTTGAAACTGAGGATGAGA
TTATCAAAATAAGCCCTTTTATGGACTGGATTTTAAAGCA
CATTACACTTAATGGTCAGGTAGAGGAAGAAGAACTTACG
AAGGAGACTGAGACAGGCCAGCAGCAGGAAGAAGATAATC
AGGATTGTGGGCTGGAGGGGGCCAAGTGAAGACTCCTTGA
GGGATGAGGGAGGAGTTATTTCTGTATGTGCCTCCTGAGG
TGGGACAAGATGCAGACTGAGAATCGTTGATTAGGTTAGC
AGCATGGGTGGTAAGACCATAGTGAGAGTGGTTTTGCTGG
AGCAGTGGACGCTGAAGCCAGACTGGCTCAGGATGAGAAG
CAAATGGGAGAAGGGAAACGGAAGGAGGGAAGATGGGAAA
TCCTTTCAAGATGCTGGGCGCTAATGGATGATGAGGGAGA
GAAACTGGGTGATTACTGGGATTTGGCAAGTGAAGTATGG
GCTCAAGAAAAGACTTTTTCGGTGGCTCATGCCTGTGATC
CCAGCACTTTGGGAAGCTGAGGCAGGCAGATAATGAGGTC
AGGAGTTCAAGACCAGCCTGGCTAACATGGTGAAACCCCA
TCTCTACTAAAAATACAAAAATTAACCGGGCATGGTGGCG
TGTGCCTGTGATCCCAGCTACTAGGGAGGCCAAGGCAGGA
GAATTGCTTGAACCAGGACCCGGGAGGTGGAGGTTGCAGT
GAGCCAAGATCATGCCACTGCATTCCAGCCTGGGCTACAG
AGGGAAGCTCCATCTCAAAATCAATCAATCAATAAAAATG
AAAAAGACAAGCCTTTTTAAGATGGGAGAGACTTGAGCTG
TATAAATGTCAGTGGGAAGAGTCTGTGTGATGGGGACTGG
TTAGAAATTCAAGGAGATAAAGCCAGTGAAAGTGTAAGGT
TCTGAGAGGAAAGGATGGGACAGTATTGAAAGCACAGTGG
AGGGACTGTCTTTGGGTAGGAAGAGGCAGGAGAGAGTGAA
TAGTGTGAAGATGAAATTTTGAGGTTTGGGAGTGGGCGAA
GGCTGTTTTATTAGGTTGGTGCAAAAGTAATTGCTGTTTT
TATAGTTCCTTGTAATTATCTGTGGGCTTCGGTTTTTTCT
GTGAAGTTATGAGCAAGGTTAAATAGGTGACAGTGGTGGG
AGAAGTAGCGAGTTGGAAGTTGGAGGAGAAAACTTAAGTA
GCACAGTTAACCAGAGAGAAATGTGGTAGGATTACTGGAC
AGTGATGAGGGCCTATGTGTCGTTGGTAGGCCTACCTGTT
TTTGCTTCATAAGTATTCTCTTTTTTTTTGACACATAGCC
TCCTCTCATCTAGCAGGAGATATATGTTGTATGCTTTTTC
CTTAGATACATATTAATTTTCTAAGGAAGTCCTTTTAAAT
TCAAACTTTTTTTCTCCGTGAGTTCCAGGGTGGGTTTGAG
CCAGCTAGTAGCAACCTCAAAGAGATGGGGCAGTTTTGTT
ATGACTGAGGCTTATTTTTCAGTCTGAAAAGTGCTGTTCT
CCCTTTCTAGCAGGGAACATTGGTATGAGATCATTGGAAA
ATTCTTCTAGGGCTGCGGTGAGCCGAGATTGTGCCTCTGC
ATTCTAGCCTGGGTGACAGTGAGACTTTGTCTCAAAGAGA
AAAAAAAAAGGGCTGGGCACCGTGGCTCATGCCTATAATC
CTAGCACTTTGGGAGTCTAAGGTGGGCGGATCACATGACT
CTCAGAGTTCAAGACCAGCCTGGCCAATGTGGCAAAACCC
TGTCTCTATTAAGGATACAAAAATTAGCCAGGCATGATGG
TCCATGCGTGTAATCCCAGCTACTCAGGAGGCTGAGGCAT
GAGAATCGCTTGAACCCGGGAGTCAGAGGTTGCAGTGAGC
TGAGATTGCCTCAGTGCGTTCCATCCTGGGGTACAGAGCA
AGACTGTCTCAAAAAAAAAAAAAAAAGAAAAGAAAACTCT
TTCAGTTAATTAGGTCTTTAAGGTATAGCTTTGTTACTCT
TTTTCCCCACACAAATTCCTAGGACCCCAGATACGCCTAG
GACCCTTAATAGTAAAACGTAAACACATGTCCTTTCTGTA
GACAGAGATGTTACTCTTGGATACCCATGCCTCCATGCCT
CTTTTCTGCCAGGTAGTGGCTTGGATGGTCATACTGACAT
TAACTGTGGTGTTTCTCAGAATGCTTGTATTGCAGTGCCT
CCTGCTGCTCTTTGGTGACAGTCGAGGTGAGGCTGGAAGC
ACGAGACATTATTTTTCTTTAGACCCAGGACCCGCCTGCC
ACAATGGAGCTGGCTGTGGCTGTCCTGAGGGACCTCCTCC
GATATGCAGCCCAGCTGCCTGCACTGTTCCGGGATATCTC
CATGAACCACCTCCTGGCCTTCTCACCTCCTGCTGGGCCT
CAGGCCAGAGGTGAGATGTCTCCCGGCCCTTCCCTATGGC
CCCCGCAGTCCTCACCTTCTCACACTGTTTAATTGTTGGA
TGGAAATGACTGGGGAATAGGATTGAAGAAGTGAGAAGAG
GGAGGGCTGAGAAAAGTGATTTCTGGAGAAGGGCCCTTGC
CGGTGCTGGGGAGGTGGAATATGGTGACAGGGTGCTCGGC
CTCTCATTTATCACTTTGTTTTCCCTATAGTGTGAGCAGT
CAGCATTGGAAGGAATGAAGGCTTGTATGACCTATTTCCC
TCGGGCTTGTGGTTCTCTCAAAGTAAGTATTTATGCACTC
CTCTCCCCACCAGTGTAAGCCTTGAGAGCTCTTACCTCAG
ATTCCTGTCCTGAGCTTCCTCAGCACCTATCTTCTGATTA
TCCTTTAAAGTGACCAATCTCCACAGCTACACTTCTACCA
CATTGTAGCACTCATCTCACTGAATCCTCATTCTTCCAAA
GAAATTGGAATCGAGAACCTTGCCTAAGATCATTCTTCCA
AAGAAATTGGAATCGAGAACCTTGCCTAAGATCATTCTTC
CAAAGAAATTGGAATCGAGAACCTTGCCTAAGATCATTCT
TCCAAAGAAATTGGAATCGAGAACCTTGCCTAAGATCATT
CTTCCAAAGAAATTGGAATCGAGAACCTTGCCTAAGATCA
TTCTTCCAAAGAAATTGGAATCGAGAACCTTGCCTAAGAT
CATTCTTCCAAAGAAATTGGAATCGAGAACCTTGCCTAAG
ATCATTCTTCCAAAGAAATTGGAATCGAGAACCTTGCCTA
AGATCATTCTTCCAAAGAAATTGGAATCGAGAACCTTGCC
TAAGATCATTCTTCCAAAGAAATTGGAATCGAGAACCTTG
CCTAAGATCATTCTTCCAAAGAAATTGGAATCGAGAACCT
TGCCTAAGATCATTCTTCCAAAGAAATTGGAATCGAGAAC
CTTGCCTAAGATCATTCTTCCAAAGAAATTGGAATCGAGA
ACCTTGCCTAAGATCATTCTTCCAAAGAAATTGGAATCGA
GAACCTTGCCTAAGATCATTCTTCCAAAGAAATTGGAATC
GAGAACCTTGCCTAAGATCATTCTTCCAAAGAAATTGGAA
TCGAGAACCTTGCCTAAGATCATTCTTCCAAAGAAATTGG
AATCGAGAACCTTGCCTAAGATCATTCTTCCAAAGAAATT
GGAATCGAGAACCTTGCCTAAGATCATTCTTCCAAAGAAA
TTGGAATCGAGAACCTTGCCTAAGATCATTCTTCCAAAGA
AATTGGAATCGAGAACCTTGCCTAAGATCATTCTTCCAAA
GAAATTGGAATCGAGAACCTTGCCTAAGATCATTCTTCCA
AAGAAATTGGAATCGAGAACCTTGCCTAAGATCATTCTTC
CAAAGAAATTGGAATCGAGAACCTTGCCTAAGATCATTCT
TCCAAAGAAATTGGAATCGAGAACCTTGCCTAAGATCATT
CTTCCAAAGAAATTGGAATCGAGAACCTTGCCTAAGATCA
TTCTTCCAAAGAAATTGGAATCGAGAACCTTGCCTAAGAT
CATTCTTCCAAAGAAATTGGAATCGAGAACCTTGCCTAAG
ATCATTCTTCCAAAGAAATTGGAATCGAGAACCTTGCCTA
AGATCATTCTTCCAAAGAAATTGGAATCGAGAACCTTGCC
TAAGATCATTCTTCCAAAGAAATTGGAATCGAGAACCTTG
CCTAAGATCATTCTTCCAAAGAAATTGGAATCGAGAACCT
TGCCTAAGATCATTCTTCCAAAGAAATTGGAATCGAGAAC
CTTGCCTAAGATCATTCTTCCAAAGAAATTGGAATCGAGA
ACCTTGCCTAAGATCATTCTTCCAAAGAAATTGGAATCGA
GAACCTTGCCTAAGATCATTCTTCCAAAGAAATTGGAATC
GAGAACCTTGCCTAAGATCATTCTTCCAAAGAAATTGGAA
TCGAGAACCTTGCCTAAGATCATTCTTCCAAAGAAATTGG
AATCGAGAACCTTGCCTAAGATCATTCTTCCAAAGAAATT
GGAATCGAGAACCTTGCCTAAGATCATTCTTCCAAAGAAA
TTGGAATCGAGAACCTTGCCTAAGATCATTCTTCCAAAGA
AATTGGAATCGAGAACCTTGCCTAAGATCATTCTTCCAAA
GAAATTGGAATCGAGAACCTTGCCTAAGATCATTCTTCCA
AAGAAATTGGAATCGAGAACCTTGCCTAAGATCATTCTTC
CAAAGAAATTGGAATCGAGAACCTTGCCTAAGATCATTCT
TCCAAAGAAATTGGAATCGAGAACCTTGCCTAAGATCATT
CTTCCAAAGAAATTGGAATCGAGAACCTTGCCTAAGATCA
TTCTTCCAAAGAAATTGGAATCGAGAACCTTGCCTAAGAT
CATTCTTCCAAAGAAATTGGAATCGAGAACCTTGCCTAAG
ATCATTCTTCCAAAGAAATTGGAATCGAGAACCTTGCCTA
AGATCATTCTTCCAAAGAAATTGGAATCGAGAACCTTGCC
TAAGATCATGGTCCATGCGTGTAATCCCAGCTACTCAGGA
GGCTGAGGCATGAGAATCGCTTGAACCCGGGAGTCAGAGG
TTGCAGTGAGCTGAGATTGCCTCAGTGCTCCATCCTGGGG
TACAGAGCAAGACTGTCTCAAAAAAAAAAAAAAGAAAAGA
AAACTCAGCCAGGCGCGGTGGCCCACACGTGTAACCCCAG
CACTTTGGGAGGCCGAGGCGGGCGGATCACGAGGTCAGGA
GATCGAGACCATCCTGGCTAACACGATGAAACCCCATCTG
TACTAAAAATATAAAAAATTAGCCTGGCGTGGTGGTGGGC
ACCTGTAGTCCCAGCTACTCGGGAGGCTGAGGCAGGAGAA
TGGTGTGAACCCAGGAGGCAGAGCTTGCAGTGAGCCGAGA
TCGCGCCACTGCACTCCAGCCTGACTGACAGAGTGAGACT
CCGTCTCAAAAAAAAAAAAAGAAAAGAAAACTCTTTCAGT
TAATTAGGTCTTTAAGGTATAGCTTTGTTACTCTTTTTTT
CCCCACACAAATTCCTAGGACCCCAGATACGCCTAGGACC
CTTAATAGTAAAACGTAAACACATGTCCTTTCTGTAGACA
GAGATGTTACTCTTGGATACTCCATGCCTCCATGCCCTCT
TTTCTGCCAGGTAGTGGCTTGGATGGTCATACTGACATTA
ACTGTGGTGTTTCTCAGAATGCTTGTATTGCAGTGCCTCC
TGCTGCTCTTTGGTGACAGTCGAGGTGAGGCTGGAAGCAC
GAGACATTATTTTTTCTTTAGACCCAGGACCCGCCTGCCA
CAATGGAGCTGGCTGTGGCTGTCCTGAGGGACCTCCTCCG
ATATGCAGCCCAGCTGCCTGCACTGTTCCGGGATATCTCC
ATGAACCACCTCCCTGGCCTTCTCACCTCCCTGCTGGGCC
TCAGGCCAGAGGTGAGATGTCTCCCCGGGCCCTTCCCTAT
GGCCCCCCCGCAGTCCTCACCTTCTCACACTGTTTAATTG
TTGGATGGAAATGACTGGGGAATAGGATTGAAGAAGTGAG
AAGAGGGAGGGGCTGAGAAAAAGTGATTTCTGGAGAAGGG
CCCTTGCCGGGTGCTGGGGGAGGTGGAATATGGTGACAGG
GTGCTCTCGGCCTCTCATTTATCACTTTGTTTTCCCTATA
GTGTGAGCAGTCAGCATTGGAAGGAATGAAGGCTTGTATG
ACCTATTTCCCTCGGGCTTGTGGTTCTCTCAAAGTAAGTA
TTTATGCACTCCTCTCCCCACCAGTGTAAGCCTTGAGAGC
TCTTACCTCAGATTCCTGTCCTGAGCTTCCTCAGCACCTA
TCTTCTGATTATCCTTTAAAGTGACCAATCTCCACAGCTA
CACTTCTACCACATTGTAGCACTCATCTCACTGAATCCTC
ATTCTTCCAAAGAAATTGGAATCGAGAACCTTGCCTAAGA
TCATTCTTCCAAAGAAATTGGAATCGAGAACCTTGCCTAA
GATCAGCAGGCATTGGAACCTGGATCTGCTTGATGCCTAA
GCCAGACTCTGAACCATGGGCTCCTTCCTTTTTCTGCCTT
GCCTTTTCTGTATCTCTTAAAATGCCCTGCCCACTTTTCT
ACCATCCTGTCTTTTTTTTGAGACAAGGTCTTACTCTATT
GCCCAGGCTGGGGTGCAGTGGCACACACTTGGCTCACTGT
AGCCTTGACCTCCTGAGCTCAAGCAATTCTCCCACCTCAG
CCTCCCAAGTAGCTGGGACTAAGGCATGCGCCACCACACC
CAGCTAATTATTAAATTTTTTGTAGGAGGTCTCGCTATGT
TACCCAGGCTGGTCTTGAACTCCTGACCTCAAGTGATCCT
CCTCCCTCAGCTTCCCAAAGTGCTGGGATTACAGGTGTGA
GCCAGTGTGCCTGGCCCCCTTTCTATCTTACTTTATTCCT
TTTTTAAATTTTTTTTTTAGTTTTTAACCTTCACATCATA
TCTTACTTTATTATTTTTTTTTTGAGACGGAGTCTCTGTC
GCCAGGCTGGAGTGCAGTGGCGTGATTTTGGCTCACTGCA
ACCTCCGCCTCCTGGGTTCAAGCGATTCTCCTGCCTCGGC
CTCTCGAGTAGCTGGGACTACAGGCACACACTGCCACGCC
TGGCTAATTTTTTGTATTTTAGTAGAGGCGAGGTTTCACT
GTGTTGCCCAGGCTGGTCTCGAACTCCTGAGCTCATGCAT
TCCACCTGCTTTGGCCTCCCAAAGTGCTGGGATTACAGGC
GTGAGCCACCACGCCCGGCCTCATAATCTCACTTTCAAGA
CAACCTGAAGAGCAAACTCCCTCCCCCTTGACTAACAATA
CTAACGGCCAATACAGTTAACTCCACCAGTTAAACAAAAA
AATTACTGATTTGCCACAAATTCCAGCTCTCTAGAGATTT
GTGCTTCCATCTTAGTAAGCAGGTGTCCAATCAAACCAAT
GGTGAATATAACAAAATAAGAGAGAACATTTAATCTACAG
GGAACACCTACTTGTTCTTAGGTATAGCTGGCACCCAATT
ATACTGCAAACAACAAATGTGCCAATTACAAATGGCCCTT
TAACTGTGACTGCTTCGGTAGAATCTGTAACCCATCATGT
ATGTTATTGCATCTCCTTAAAAACAAAACTGTAATTCCTC
TCCTGGCCTCCTCCATCATCTGACCCACGTAGACGCTGTT
TGTACAGTTACCTTGTATGCGTCATGACAACTGGCAGGAA
GGGGTCAGGAAGTGACAGAGGGAGTTTAAACAGGAATATA
TGCAGAAAGAAGTGTTGGGGCAATTGTCCTAGTGAAGTGA
TGGGTCAGGAAGCATTCCCAGAGAAAATTACAAGAACTTC
AAAAATAAAGTAAAGGCTGGGTGCGCAGGTGGCTCGTGCC
TATCATCCCAACACTCTGGGAGGCTGAGGCAGGAGGATCA
CATGGGGCCAGGAGTTCAAGACCAGCCTGGTCAACATGGT
GATACCTTGTCTCTACTAAAAACACAAAAGTTAGTTTGTG
TTCGGAGGTTGCAGTGAGCCGAAATCGTGCCAATGTACTC
CAGCCTGGGTGACAGAGCGAGACTCTTGTCTCCAAAAAAA
AAAAAAAAAAAGAAAGTGAGATTAATGTGGTTCTGTGACC
AAAGCAAGAAAGTAAGCTCTTGGAGGGAAAGGGAACTGGT
CTAGCGGGTGCCCACTGCCATTCACTCTCCTGAGTGTCTA
CGATGCGTTGTCTCATTTCATCATTGTAATTATTCTGTGG
AATTGGTATCATTGCATTTTACAGAGGAGAAAACCAGCTG
AGAGGGACTTAAGTGACATAAGCAAAGGTTATATTATCTG
CTAATTGTAAAACCGGGGCAGATAGCAGCTCTAATCAATT
GTTAGTGGCTGTGTAGCTTGCTGGCCTGGGAAGGACTGTG
AGTCAGAGTTCCACCGGCCTGAGCGCTGTGATCAGGGAGC
GGTACCTGCAGTGGCTTTAGTAACTGGCTACTCGCAGTAT
CTGAAAAGTGCCTGAGCAGATGCGAGTTCTGAGTGAGCAT
GGGGTTGTGTCCTTGCTGATTCCTTGTTTTCATGCGAGTG
CCACTAATCACAGCTAATAGAATCTTTGGGTAGGCAGGGC
GGGACTTTTTGTCAAGAAGGTGTTTGGAGTGACTTATCGA
TTTTGTTAAAGTTTAGCAGAGGTTATTTACTGAGGTTTTA
CTAGGCTTAGTGAAAATTGGTTACCTTGTCAAATGTTCTG
TAAGTTAACCTCTCAAATGACACAGGCCCACAGTTAGTCC
CTGAACAAAGGTTTGGTTTTACTGCAAAAGTCTATTTTGA
TTCAGCTTTGTTCGGTATTGTCTTTATCTACCTGCGTCCC
CCCAGGAAAGGGGAGGGGAAATTGAATGTTGCTGACAGGG
CAGAAGTGTGAATAGTAAGCGTTAAGGAGACTAGAATGCT
AAGTGCTCTTCTGCTGTTGTTTTTTTATTTTCAGTGTGAG
TAGTCAGGAAAATTTATCTATAATTCACAACCTTGCGTCA
GACCATTGAACTAAGGCCTGCATTTTGAGTACCCTTTCCA
AACAAACAAATGTTTCTGTGTCGTTGCAGGGAGTGTCTAC
CTTTATTTCCCTAAGAATCAAGTGTCATCTGCCAGGAGTT
TGAGACCAGCCTGGCCTACATGGTGAAACCCTACCTCTAC
CAAAAATACAAAACAATTAGCTGGGTTTGGTGGTGCACGC
CTGTGGTTCCAGCTACTCAGAACTTTGAGGCAGGAGATCC
CCTGAAGCTGGGAGGCGGAGGTTGCAGTGAGCCGAGATCG
TGGCACTGCACTCTAGCCTGGGTAACAGAGTGAGACCCTG
TCTCAAGAAAAAACAAAAAACAAAACAGTGAGCCGTGGCA
CCGCACTCTAGCCTGGGTGACAGAGTGAGACCCTGTCTCA
AAAAAAAAAAAAGGTCATTTGGAGAACTTCCCTCTGTTGA
GGGTGTGGAGGATTTTGGCTTTGTCGGTTGCCAGCACTTG
AGATAAGAATCTGTTATGCAGAGGCTGCAGGGGCCATTTT
GCACTTGGAAAATCTAGCAGACTAGTACTTAGGAAAACTG
GTAATTGCCGTTTTGAAGTGTCTGTGTGTTTTCTGTTACA
TTCCCCAGATACTCTCAGGGTAATTGCAGACTCCAAGCTC
AGGGTTACTCCTCCCAAGTAATGTGAATCAAGCATTCTGA
GTCCATGAGGTCAATTCCTGCAGAGACTTAAACTCACTTC
CTTCGCCTTGCCACATTGATGAGCAGTTCCTCGGAATGGG
TGGGAAGAGCCTAAGCCACTCTTGAGAGAGCCCCAGGACG
TGCTCTGTGTGTGGGCGTTTTGGGTGAACTGTTCCAAGGG
AGCCATCACTTTGGTTGGCTTTGTGGGCCAGCCAGGGTAG
ACCTGTGGTTAGAGCCGTGTCACTTCACCGTACACCGCTT
TATTGCAGTCACATAAGCAGACTTCTGTTGGCCTCAGCCC
AGCTTTTTGAGCCTTTTTTGGAGATAGGGTCTTGCTCTGT
GACCCAGGAGTGCAGTGTTAAGATTGTAGCTCACTGTAAC
CTTGAACTCCTGGGCTCAAGTGATCCTCCCGCGTCAGTCT
CCCAAGTAACTAGGACTACAGGGGAAAGCGTGAGCCTGCT
CTTTCCCCTTCTCTCTATGTTGCCAGTGTTGGCTCCAGAT
TCTTGTGTTTCCGTATCCTTGTCTTGTTGTCCTTACTAAT
TCTTTTTTTTTTTTTCCCCCCCGAGAAGGAGTCTTGCTCT
GTCACCCAGGCCGGAGTGCAGTGGCGTGATCTCGGCTCAC
TGCCCCTTCTGCCTCCTGGGTTCAAGCAATTCTCCTGCCT
CCCGAGTAGCTGGGATTACAGGTGCCTGCCATAGTGCCCA
ACTAATTTTTGTATTTTTAGTAGAGACGGGGTTTCACCAT
GTTGGCCAGGCTGGTTTTGAACTCCTGACCTCGTGATCTG
CCCACCTCAGCCTCCCAAAGTGCCAGGATTACAGGTATGA
GCCACCACGTCCAGCCGTTTTTTTTTCTTTTTGAGACAGG
GTCTCACTCTCGTCACCCAGGTTGGAGTACACTGACTGGC
GTGATCTCGGTTCTGGGCTTGGGCGGTCCTCCCACTTCAG
CCTCCCGAGTAACTGGGACTACAGGCATATGCCACCACAC
CTGGCTAAGTTTTTGTATTTTTAGTAGAGATAGGGTTTCT
CCATGTTGCCCAGACTGGTCTCAAACTCCTTGGATCCAGT
GATCCGCCTGCCTTGGTCTCCCAAAGTGCCTGGATTACAG
GTGTGAGCTACTGCACCCAGCCTGTGCTTTTTTATTGACA
TGTTAAGTAATAAGATCTAGAAGCAGGTCTTACATCGACC
GTAATTGCAAATTAGTGATTCATGTGAATGGTATTTCAGA
ATGTGTTACGATTACAATGTGACATGAAAATGATTCTATT
AGTGACAGTCACAGGCATTGCTGATACTACTGTGGCTATT
TGTCTGCATTTATAAGTAAAGAAAACACTACATTTTACAA
TTTAGTGGCAGTAATTTTTTTCCCCATCCATGTTCACAGG
CCCCTTTGATTGTATACTCAACTAAATTGTGGTTCTCAGG
TTAAACATTCCTGCCCTAGCACCTTCACACAGCACGCAGA
GAAAGTGCTGAATGACAGATTGCTACCCCGAGACTTGCTG
CCTTACTTCTGCTCTAGCAGCCAGCCTTCTTTTTTGACCT
TGTCCTGCCCTCATACCTCTGGTTAGTGTCTTAACTTCCA
GCTTGGACCCTCATTTTTGTGTGTGAGCTGGTGGAGAGTT
GGAGTGTGGAGATTGTTTTTTAGTACTAGGTCCTTTTGAC
TTGAGGGAAAAATTTTGCAAAAACTGTCCAGGAGGAAGCC
CAGCTGTCTGTGGGACAGGGCCAGACCCCTTTCCCCCCAG
GCAGGAAGCCGAGGACCAGAGCTGGCGTTGAGGAGTCTTT
CTACCATGAAAGCATGTCTGTGCCCGGTGTTGATGCCCCA
TAGAGGGCTTTGCTTCTTGTGTCTACAGGAAAAAAAAAGA
CCTGGGCTTAGAGTCTGCTGCTGGGAACAGATGGGGTGTA
CATCTCTGGCTCTCAGAGCTGGCTCACCGGCCTCTTCCTT
TTTCCCTCCACATCCAGGGCAAGCTGGCCTCATTTTTTCT
GTCTAGGGTGGATGCCTTGAGCCCTCAGCTCCAACAGGTA
AAGGGCAGGGAGGGAGAGGGAGAGCCCGGGGATCTGAGTC
TGGAGTGTCTCTTGCTGCTCCTCCTCAGCTTTTCTGTCCT
GCCTTCATGTGCCCATCTGGGTCCTTTGGCCTCATTGTCC
CATCTCAGGTTTCTCTCAGAGCTCTCTGATCTCCATCTCT
TCTGGGCGTTAGTGGGGCTGGGGGTTCTGTGGTTGGGCTG
GATCCCCGTCTAACCAGGTTTCTGTCCTTTGTCCCGCAGT
TGGCCTGTGAGTGTTATTCCCGGCTGCCCTCTTTAGGGGC
TGGCTTTTCCCAAGGCCTGAAGCACACTGAGAGCTGGGAG
CAGGAGCTACACAGTCTGCTGGCCTCACTACACACCCTGC
TGGGGGCCCTGTATGAGGGAGCAGAGACCGGTAGGGACCA
GGGCTGCTAGTCAGTGGAACAATGCTGAGGAAGTGTGGCA
GGAAGGAACGGGAGGGAGCCCAGAGACACGGGGCAGTTGG
TGTTTGGGGAAAATGGGTTAGAATACAGGCAGGTCGTCCA
CCAGAAATGACGGAGGAGGGGATGGAAGAAAGACAGTGTA
CAGGGTAGTTGTGCTTCTGCCCAGCTCCTGTGCAGAATGA
AGGCCCTGGGGTGGAGATGCTGCTGTCCTCAGAAGATGGC
GATGCCCATGTCCTTCTCCGGCTTCGGCAGAGGTTTTCGG
GACTGGCCCGCTGCCTAGGGCTCATGCTCAGGTGTGTGGG
GGTGTTGGAGGGAGCGGAGGCATGGAGCAGGAGGGGTTGA
TGAGGGAGTGTCGCCCTCATCATGAGAAAGGAGATGAAGG
TGGGTGTGGGAGTTATACCAGGGAGCCTGCTCTGAGGGTC
TCCCTGCTCTGATTCTCTTTAGCTCTGAGTTTGGAGCCCC
CGTGTCCGTCCCTGTGCAGGAGATCCTGGATTTCATCTGC
CGGACCCTCAGCGTCAGTAGCAAGAATATTGTAAGTGGGA
TTTGTCATCTCTTCACAGCCCTTGCTCAGGACACCAGGCA
ACCAGGAAAGTACTGGGGACCTGAGTCTCCCCAAACAGTG
TCATCCTGAATCGTCCCAGACAGCTTCCTACTTTTGTCCA
AATACTGTTACTCTGTGTGTCCCGACACAGGTGCACACTG
TCAGAGTGTAGCAAATGCTTCCTTGGGGGAGGGTGAATTT
GGGGATCAGCTGAGTCATTGCTGAGAGGCCCAGCCATCCT
TCTTACCTTCCATCCAGGGTCTATTTTAGAGGATAGGGGT
TTGATTTTGTTGGGAGAGTTGAGATCGGGGGTAGGTTTCT
TACCTATGTGTACATATGTAAATAGTCTGTCCCTGTTTCT
GTCTCTCTCTGGCTCTCACTTTCTTCCCCTACTCTGTCTT
TGCTATTTTTTTCTCCAGAGCTTGCATGGAGATGGTCCCC
TGCGGCTGCTGCTGCTGCCCTCTATCCACCTTGAGGCCTT
GGACCTGCTCTCTGCACTCATCCTCGCGTGAGTGGGATTG
GGCTGGCTGTGGTGAAGGGATGGGGCGTGCCAGAAACGAG
GGTCACTGTTCCTTCTCTGCCCCAGGTGTGGAAGCCGGCT
CTTGCGCTTTGGGATCCTGATCAGCCGCCTACTTCCCCAG
GTCCTCAATTCCTGGAGCATCGGTAGAGACTCCCTCTCTC
CCGGCCAGGAGAGGCCTTACAGGTGACCATCCAGGAAGGG
AATAAAGACAAGAGGGGGATGAGGGGTGCAGGTGGGCTGG
GGCTTCTGGCATGTTGACACTCCATTCATATCTGTCCTCT
TTGCTCACGGCACAGCACGGTTCGGACCAAGGTGTATGCG
GTGTTAGAGCTGTGGGTGCAGGTTTGTGGGGCCTCGGCGG
GAATGCTTCAGGGAGGAGCCTCTGGAGAGGCCCTGCTCAC
CCACCTGCTCAGTGACATCTCACCGCCAGCTGATGCCCTT
AAGGTGAGGAGGCCTCGGCTCCATCTCGGGACTCATCCTG
TGCCCTTTGACCAAATGTGCCTGCTCAGCAAACACTGTCC
ACTGTGGCTGTCCTGCCTTCTTATTTGCCTGTGGATGTGA
TTTATGTTTCCTCTGCCACCAGCTGCGTAGCCCGCGGGGG
AGCCCTGATGGGAGTTTGCAGACTGGAAAGCCCAGCGCCC
CCAAGAAGCTAAAGCTGGATGTGGGGGAAGCTATGGCCCC
GCCAAGTCACCGGAAAGGGGATAGCAATGCCAACAGCGAT
GTGTGTGCGGCTGCACTCAGAGGTGGGTGAGGTCTGTGCC
CTGGACCACTGGGGCTCAAATGGGACCCCATCCTTGCCCC
TAGTGGGACTCCCCCGCCTACTATACCCCTAGATGAAACT
TCCTGGGGGAGAGTGCCCAGACCAGCCTTTGTCCGTTGTG
ATGAGTGATCGCCCAAACAGCGGGTGAAGGGGAAGGTGCC
TGTAAAATGCAGAGCCCGGCAGAAGCCTGCAGAGAGGCCA
GGAGGAGGCGCCCAAGCAGCCGCCCTGTTGCCAGGGCTGC
AGGCCGCCTCAGGTCCTGCTGTTAGACCAGGGACTCTGGT
AGCTGACACTGCCCCTCCAAGGCCTCTGCTTCCTCCTGCG
TTCAGCACATCCTTGGCCTATCCACTTTCTATCAGGCAGA
GTTCTAGCACGTGGGGAAGCCTCCTCCCTGTGAAGTCGAC
ATTTTCCCTAGGGTAGGCTGCCTGGAGGAGCTCCCTGCTC
TCACCATAACCACTGACCTGGCTACAGAGTTACTAGTTGG
ATACTGTGCAGTTAATGGATGACTTTCCTCTGAGTCCCAT
ATATTTCACTGCCTGCCACCCCATCCCATGGGAAGGGGAG
AACTGATTGTCCCCAAATATATAAATGCAAAATTATAAAA
TTTACAATTTTTTACTTACATTGTCTCAATTAAATTCTGT
CAGTGGCCCTGTACTGTAGAGGTGCTTTTATGATCCGCAT
TTTCTAGTTGAGAAGTGGAATGACTTGGCCAAGATAGGCA
GTGGCAGAGTTGATGCCCACTCTGGGCTATGTGCTGCAGA
AGCCCTTGCCGTCAGTCCTCTTGGGAGCCTACTCTTTACA
CGCCATTCTTCTTCCCCAGGCCTCAGCCGGACCATCCTCA
TGTGTGGACCTCTCATCAAGGAGGAGACTCACAGGGTTAG
TGGAGCCTCGTCCACTAACGAGGAGATGGGGGAAGGGCCC
CTGCTCTGTACACACTGGGGGTGCGGCCCAGAGGCGGGTC
CATTCAGACCTGGGAGTAGGCTCTGGAGAAGGGTTAGGTG
GTCTTGGGGATGTCTCCAGGTGTGCTCTCTCCTTTTCAGA
GACTGCATGATCTGGTCCTCCCCCTGGTCATGGGTGTCCA
GCAGGGGGAGGTCCTAGGCAGCTCCCCGTACACGAGCTCC
CGCTGCCGTCGCGAACTCTACTGCCTGCTGCTGGCACTGC
TGCTGGCCCCTTCTCCTCGCTGCCCACCTCCTCTTGCCTG
TGCCCTGCAAGCCTTCTCCCTCGGCCAGCAAGAAGATAGC
CTTGAGGTAACTGTGACGGGCCAAACCCCTCTTTGGTTCC
TGGAGTCTCTTGTTTCCTGGTGCTCACACTTGCCCTTTCT
TCTTTCCTCAGGTCTCCTCTTTCTGCTCAGAAGCACTGGT
GACCTGTGCTGCTCTGACCCACCCCCGGGTTCCTCCCCTG
CAGCCCATGGGCCCCACCTGCCCCACACCTGCTCCAGTTC
CCCCTCCTGAGGCCCCATCGCCCTTCAGGGCCCCACCCTT
CCATCCTCCAGGCCCCATGCCCTCAGTGGGCCCCATGCCC
TCAGCAGGGCCCATGCCCTCAGCAGGACCCATGCCTTCAG
CAGGCCCTGTGCCCTCGGCACGCCCTGGACCTCCCACCAC
AGCCAACCACCTAGGCCTTTCTGTCTCAGGCCTAGTGTCT
GTCCCTCCCCGGCTTCTTCCTGGTCCCGAGAACCACCGGG
CAGGCTCAAATGAGGACCCCATCCTTGCCCCTAGTGGGAC
TCCCCCACCTGCTATACCCCCAGATGAAACTTTTGGGGGG
AGAGTGCCCAGACCAGCCTTTGTCCACTATGATAAGGAGG
AGGCATCTGATGTGGAGATTTCCTTGGAAAGTGACTCTGA
TGACAGCGTGGTGATTGTGCCCGAGGCTTCCTGCCACCCC
CACCACCCTCAGGTGCCACACCACCCCTATCGCCCCCACT
GGGCCGCCGACAGCCTCCCTCCTGTGCCAGCCAAGGAGGA
GCCTGAAGAACTTCCTGCAGCCCCAGGGCCTCTCCCGCCA
CCCCCACCTCCGCCCCGCCTGTTCCTGGTCCTGTGACGCC
CCTCCACCCCAGTTGGTCCCTGAAGGGACTCCTGGTGGGG
GAGGACCCCCAGCCCTGGAAGAGGATTTGACGGTTATTAA
TATCAACAGCAGTGATGAAGAGGAGGAGGAAGAGGAAGAA
GAGGAAGAAGAAGAAGAGGAAGAAGAGGAAGAGGAAGAAG
ACTTTGAGGAAGAGGAGGAAGATGAAGAGGAGTATTTTGA
AGAGGAAGAGGAGGAGGAAGAAGAGTTTGAAGAAGAATTT
GAGGAAGAAGAAGGTGAGTTAGAGGAAGAAGAAGAGGAGG
AGGATGAGGAGGAGGAAGAAGAATTGGAAGAGGTGGAAGA
GCTGGAGTTCGGCACAGCAGGAGGGGAGGTAGAAGAAGGT
GGACCTCCACCCCCAACCCTGCCTCCAGCTCTGCCTCCCC
CTGAGTCTCCCCAAAAGGTGCAGCCTGAGCCAGAACCAGA
ACCCGGGCTGCTGTTGGAAGTGGAGGAGCCAGGGGCAGAG
GAGGAGCATGGGGCTGACACAGCTCCCACCCTGGCCCCTG
AAGTGCTCCCCTCCCAGGGAGAGGTGGAGAGGGAAGAGGG
GAGCCCCGCGGCAGGCCCCCCTCCCCAGGAGCTTGTTGAA
GAAGAGCCCTCTGCTCCCCCAACCCTGCTGGAAGAGGGAA
CTGAGGATGGGGGTGACAGGGTACAGCCCCCACCAGAGAC
ACCTGCAGAAGAAGAGATGGAGACAGAGACAGAGGCTGAA
GCTCTCCAGGAAAAGGTGAGAGGGCCAGGCAGGGAAGGCT
CCTTGGGTGAGAAGGTGGGGCTGCCGGGAGAGTGGGTGGC
AGCCGCGTATCTCAGGAGACGTTTGCCCAGCCTGAACCAT
TCTTCTGTGTATGTGTGTAAGACTATTCTGATGTGTGTAA
GACTCTTCTGAATCTGGTATCTTTGTGCCTGAAAGGAGCA
GGATGACACAGCCGCCATGCTGGCCGACTTCATCGACTGT
CCCCCTGATGACGAGAAGCCACCGCCTCCCACAGAGCCCG
ACTCCTAGCCATCGTCTGCACCCCGCCCTTTGTTTCCAAT
AAAGTGATGTCCTTAGATAGCGACTGCTGCTTCTGCCTTT
TGCCACACCTGGGTCCCCAGCCAGAAGCTCAGGTGTCTGC
TGGGCTTTTCAGGGTATCCCTAGTATTCCCCAGATGTCTC
CACAGCTGTCCTCTTGTCGACGATCCAGAGAGGAACCATT
GACATACGGGGGTGATGGGCTGTCCCGTCACTCAGCACAG
TGGAGTCAGAATCGTAGGTGTCTGGCTGGATGCTAAGCGT
GCAGAATTGTGTGTAGGGTTGAGCATGAGGAGTTATAGAG
ACACAGCCCTGCTTTCGTGTTTGTATTCGGGGTGGGAAAC
GTGTGGAGAATGTATAGGATTAAGTCTCCTAGTGAGTGGA
CCGGTGTCAACACACACATGCCCACACGTGTGCGTGCTCA
AACACATACGGCCCCTTGGTCTGAAAGGGCAGGCTGAGCG
ATTGCTCAGCCTATGGAAGTTTAGAAAATTAGGAAAAGGT
GTGGAGCAGTTCAGTCGTTGAATTCTGGGAAATTTGGACC
TTACTCCCAAGATAAAAGGACGTCCGTAGTGGGTATGTTG
GGAATGAGCTGTTTTGGGGCTGGTCCTCATGACGGTTCCC
CCCACAGCTGCCTGGCAGGAGTTTGATAAGCTCACCCCAG
GCCTTCCTGCTCACTCTTGAGGTGTGGCCATTCCCCACCC
AGTGTGTTATCTTTTTTCTTTTTTTGAGATAGACTCTTGC
TCTGGCGCCCAGGCTGGAGTGCGGTGGCGCGATCTCGGCT
CACTGCAACCTCCGCCTCCTGGGTTGAAGCAGTTCTCTGC
TTCAGCCTTCTAAGTAGCTGGGATTACAGGCGCCCGCCAC
CGACCGGCTAATTTTTGTATTTTTGGTGGATTTGAGGTTT
CACCACGTTGGTCAGACTGGTCTTGAACTCCTGAGCTCAT
GATCCACTTGCCTCCGCCTCCCAAAGTGCTGTGATTACAG
GTGTGAGCCACTGCACCCAGCCATCCCAGTATCTGTTTTC
TTTAAGCAGCAATCCTGTTCTAGGCCTTGCTGGGATGGAC
GTGTGAGGATGAACCGAGAGGTGTGCCTGTGAGAGGGTAC
CAAGATGTGTGGGCTTGAACTAGGGGCCCCGTGATTTTTT
TTACTCAGTCAATTGAATCATGAACATAAGTAAAGTGCCT
TCGCAATGCAGAAGAGGGAGTCATTTCTCCCAACGTTTAT
CTTAAAGAGCCCTTTGAGGAGGTGGCATTTGAACTAATTT
TTGGAAACTTCAGTAGGATTTTAAAAAGTTACCCCTCAAC
TTGTTATTTTGAAAAATTTCAAGCAGAAAAGTGAGAACAG
TATAATAGATAACCTTTGCCTAGATTTGCCAATTAACATT
TAGTCATGTTAACTTTTATCCCTATAAACTGCATGTCTAC
ATGTAGACGTATCTCTATTATATCATATATCTGTCTAATC
TATACGTCTATCTTTCTACACAGTTCTGTTTTCATGGGAC
CATGTGAAAGTAAGTTGTAGACATCGTGGCCCTTTCCATC
CCAAATTCTTTAACATAAATTATCTTCTAAGATTAAGGAT
GTTTTTCTGCATAATCATGATACCATTATCAAACCTAAGA
AAAATAACAGTAATCCAGTGATAATTGTGGTATTCAAATT
TTCCTATTCCTAAAATGTCTTACAGCTTTTTTTTCCTCCT
CTGAGTTCAAGAGGAATTTCTTGTAGGTGGAGAAGGCCCT
GGAAGGTTGAAGGATCACTGCAAGGACAAGGGGTAGAGTG
AAAGGTGCAATAGTGGTTTTTCAGAAAGAGAAATCACCTG
ATTTCTGGAAACTAGATCGGTAAAGTTGACGTTGATTCCG
GGGAAGAGGCTAACACAGAATTTTTTCTAATTTGAATTGT
ATTCTGAATAGGTAAAACATCCACGTGGTTCACAATTCAA
GAGGTACAAAAGGTTTGTTGAAAAGTCTCTTTAGCCACTG
AGATTTTCTACCAGAGCAGCCAATATGATCAGGTTTTACA
TATTCATCTGGAGATAGTGTATGCACATACAAATATATGT
GTATATATATATATATATATATATATATAATTTTTAGATG
CAAATGGTAGTAAATTATCAATATAAATCAATTTCACTGT
CATGGGGATTTATTCATTCAGCAAATGTTTATTATGTACT
GACTATATAGTAGACATAGGCTGGGCGCAGTGGCTCACGT
CTGTAATCCCAGCACTTGGGGAGGCCGAGGTGGGGGGATG
ACCTGAGGTCAGGAGTTCGAGATCAGCCTGACCAAACTGG
TGAAACCCACGTCTCCACTTTAGAAAAAAAAAAAATACAA
AAATTAGCTGGATGTGGTGGAAAGCACCTGTAATCCCAGC
TACTCAGGTGGCTGAGACAGGAGAATTGCTTGAACCCAGG
AGGTGGAAACTGCAGTGAGCTGAGATCATGCCACTGCACT
CCAGCGTGGGCAGCAGAGCGAGACTTCGTCTCAAAAATAT
ATGTGTGTGTGTGTGTGTGTGTGTGTGTAACTATAGCTCC
ACAGGAGGTTGCGGAGATGCTACTGAAAGGATGGGGATGG
CAAGCTGTCCTTCAGCCAGTTTCCTCCAGTGGTTACATCT
TACACTATTATAGTAAACCAGGAATCTGATGTTGGCAGTG
ACCAATAAGCACTGTTTTACAAAGCTGGAGATAGAGCAGT
GAACAAAATGCAGAAATCTCTGCCCTGACCTTGTGGGGTT
TGTATTCTAGAAATTTTGGGGGTGGGGGTAGACAAGTAAG
ACGTATGTTTGATGGTGAGAACAGTGGGAAAATCAAGGAA
AGGGATAGGTTTCTGTGGGTGTATGGTTTTCAGTATTTTG
AATTTTTGAATTTTAATTTTAATTAATTTATTTTTCAAGA
TGGAGTCTTGCCCCAGGCTGGAGCGCAGTGGCGCCATCTC
GGCTCACCGCAACCTCCACCTCCCGGGTTCAAGCAATTCT
CCTGCCTCAGCCTCCCGAGTAGCTGAGTAGCCAGGCGTGC
ACCACTACGCCTGGGTAATTTTTGTATTTTTAGTAGAAAC
AAGGTTTCATCATGTTGGCCAGGCTGGTCTTGAACTCCTG
ACCTCGTGATCCACCCACCTTGGCCTCCCAAAGTGCTGGT
ATTATAGGCATAAGCCATCGCGCCCAGCCTGTTTCAGCAT
TTTATTTTATTTTATTTTATTTTATTTTTTTGAGACGGAG
TCTCTCTCTGTCGCCCAGGCTGGAGTGTAGTGGCCGGATC
TTGGCTCACTGCAAGCTCCGCCTCCTGGGTTCACACCATT
CTCCTGCCTCAGCCTCCCGAGTAGCTGGGACTACAGGCAC
CTGCCACCTCTCCCGGCTAGTTTTTTGTACTTTTTTTAGT
AGAGACGAGGTTTCACCATATTAGCCAGGATGGTCTCGAT
CTCCTGACCTCGTGATCTGCCCGTCTCGGCCTCCCAAAGT
GCTGGGATTACAGGCTTGAGCCACCGCGCCCGGCCTAGCA
TTTTATAATGAAAACTTTTGAACACTCAGAGAAGCTGAAA
GAATGACACCTAGAACACCCATGTCTACCATGTTACTACA
TTTGTGTGTGTGTGTTTGTGCAATTTTAATTACAGTGGTC
AAAGAAGCTCTTGCTGAGAAGGTGATGTTGAATAAAGACT
CTAAAGATCCTGAAGAGTTGAGAGAGAGCTATTGGAGTTC
TGGGGACCAGGCACAGCAAGTACAAAGAGCCTGACGCAGG
AGCATTCTCGGTGTGTTCAAGGAAAGCAAGGAGGCCAGTG
AGGTTGGAAACTCGAATGAGGTCAGAGTAATAATAGGGTG
AAAGAGGATGGCCGGGGGATGGGGAGGCAGTGAGGTAGGG
CCTATGGTTTCTGCTCGGTGAGGTGGGAAGCCACTGGAGG
GGTTTAAGCTGGTTATTGATGTCACATAATTGATGTTCTC
ATGGTACCCATGTGACTGCTCCTGGGGAATAGACAAAGTG
AGGGTAGTAGACACAGCAGCTAGGAAGCAGATTCAGCCAG
ACAAGATGATACCTCCCACTAAGGTGTTTGGAGAAGTGGT
TGGATTCTAGATAATTTTTGAAGGTGGAGCTGGCAGAATT
GGAAGATCATTCCATTTCTGTTCATACAGAGCTTCCTCAT
TCTCTTTTTTTTTTTTTTTGAAATGGAGTCTTGCTCTGTC
GCCCAGGCTGGAGTGCAGTGGCCGGATCTCGGCTCACTGC
AAGCTCCGCCTCCGGGTTTACGCCATTCTCCTGCCTCAGC
CTCCCGAGTAGCTGGGACTACAGGCGCCCGCCACCTCGCC
CAGCTAGTTTTTTTGTTTTGTTTTTTTATTTTTTAGTAGA
GACGGGGTTTCACCGCGTTAGCCAGGATGGTCTCGATCTC
CTGACCTCGTGATCCGCCCGTCTCGGCCTCCCAAAGTGCT
GGGATTACAGGCATGAGCCACCGCGCCCGGCCCTTCATTC
TCTTGACAGCTGCCTAGAAGCTCATTATATCATCATGTTT
TAAACTAGGCCCTGATGATGAATATTTAGGTTGATGCTCT
ATCTTTTGCTGCCATGAAACAGACATATATTTGTATAAAA
TGCCACATGGACATGTCATTCTTCACCTCAGTGAGTATTT
GTAGAATAAATTCCAAGAAGCAGAAATGCTGAGTTCTTTC
GTGGATGTTGTATCAGTTTTTGCTCCCACCAGGAGTACGG
GTGTTTCCCCAAACCCTGCCAGAGTGTGTTCACAGTTAAC
TTTCTGATCTTTGCCAATATGTTAAATGGAAATTGGCACA
TCGATGTGTTTTAATTTACATTTTTCTTGTGAGAGACTTT
GAGCCGCTTTTTATATGCTTCCGATCTCTTTGGCAGCCTG
GCCAACATGGTTTCACATGGTGAAACCCTGTCTCCATAGA
AGACTAAAGGCCTGGGCTAGGACTTCACAGGCTCTTCAAG
AGTCTATCAGAGTGTGCTTGAGGAGAGGGCTGGCTGAATG
TTAGGAGAGTTAACTAAATTGTTTCAAACAGTTAATAATC
ATACTCAAAGGATAATAGATCAGGGTTATCCTGGAGAAGC
TTTCTTGGGTGCGGTGGTACACGCCTGTAGTCCCAGATCC
TTGGGAGGCTGAGGCAGGAGGGTCACCTGAGCCCAGGAAT
TTGAGGCCAACATGGGCAACACAGGGAGACCCATTCTCAA
AACCAAAAGCCACTGCAGCCACTCTAAGTAGCTTGGATGG
AGATCTGTTTATTAAATCTGCATGGGTGCATGGGACACAA
TTGGATGGCTAGCATCTATTTGGAATTGTCTGACAAGGAT
TTTCAAAAAGTTGCATGGTGAAATGTCACAGGGTTTAGAC
TATGGCTCTGTCTGTGAGCCCCTCAGTTGTGTAAGTGCAG
GAGAAAGATAATGGCTTAGCAGAAACGGGGGTTGAGAGAT
GGGTGGAGACCTTCAGGGCACCTTGCTGCTTTAGTTCACT
GGAGCAGGTGATGCAGGAAAGGAGGCGTGAGGATGTGGCT
GGACAGGTTTATAGGGGTCAGATGGTGAGGGCCTCGAAAG
CTGTGCTCAGGAACTTGGGCTGTGTCCTCTCAGTAGCAAG
CATTCCTTCCCAGTTCATCCTTGAGGGAAGTGACTCCTAT
TTTTGATCAGCTTTGGCAGGCCGTGGAGGAGAGTTGGACC
TGGGAGTGCAGAGGGGAGATGTACACGGGTCCATGTGGAG
GCTAGTGAAGTCTGGCTTTGGTTAGGACCCAGGGGCAGGG
ATGGGGAGGTGGCAGTGCCCTGTCAGAGCACCCTTTGGCG
TGTCGTCCTGGACTTGGCTGCCACATAGGAGGGCTTCAGT
TTCTGGTACTCTTGCCAAAGGCTGGCAGGACTGAACAGTC
TCTCAGTCTTCATGCTTTTCCCCTGAAAGAACTGGCTGTC
TAGCCCAGGCCTTTAGTCTTCTATTGTCACACTCAGTATC
CTTATTGCTTCTACTTCCCTAGAGATGGGGCTTTGGGAGA
GTAGGTAGCTGAAACTAAGGATCATCCTCCAAATGAAGGG
TCTGTAGCCAAGATAGGAGTAGTTTGGGGTTGGGAAAGGG
AAAGGAAGAAAGATTTAAACAAGCATTTATTGAATACTTA
TGGTTTCCAAGCCAGGGCACCAGGCATTGGGGAAATGATA
TATTATCCAAGATGCCGCTCCAAAGGAATTCACAATCTGA
TGGTAATGTCGACCACTTGAACGAGCAGTATCTGTGGGGT
AAGAAGCAGCTGGATATGTGAGGTGTGTAGTTGAGGAGAA
GGTTCAGGGCTGGAGAAGATTTGTCGGGGGCAGGTCACCC
AGGGAGGATGATTGGAGTGGGAAGAGACGTGGGCTTAAGT
GGAACAACAGCACGCCACATTTCAGGGGCAAGAGGAGCCC
CTTAAAGGAGCGTGAAGAGGACTTGGAGAGGGCCGTGTCC
TAGAAAAGACCTTCAAACAGGAGGCAGAAAACATAGAAAA
CATGGTGCTGTTGAGAAATGTCCACTGGATCTGGGGAAGA
GCAAGACTGTGTGAAGGAAGGAGAGAAGATGGTGCAGTGA
GGTGCCAGCCCTGCTCTGCCACCACTCACACCTCAGCACA
GGGACTGTGGTGACCCAGCCGCCTGCCCTCCTTGATTCCT
GAATGGTATGTCCTTTGGTTTCTGTTGGCCAGGAAGCAGC
CGCTCCTCAGCCTCTCTCTGGTTCCTTTTCAGCCTGCAGG
GACAGAGAGGCAGAGCTCCAAGATCTCAGGCTTCTGGGCC
CTGGCCACGCCAACAGAGGCAGAGGTTTGATGCTTTCTCT
TCAGAAGCCTCAACTGGCCTTGCTGTCTAAACACCCCCCC
TTGCCTCCATCTGCCCTCATTAGCTCCTGCTTCCCTCCCC
CCCACCTGATACATGTGATACATATTTTTGAATGTTTAGT
TTGTCTCCTCGCAATAGAACGTAAGCGCCATTAGAGCAGA
GACATTCTTGGTTTGTCTGTTGCTGCCTCACCAGTTCTGA
ATTCCTGTTATGTAGTAGGGGCTCAGTAACTAATGAATGA
ATGAACCAATGAACACACGAATGTCTTCATGGTGGTTCCT
TCTCAGTTCCTTGAGCAGAACGTGGGAGATAAGCAGACCA
TCCCCTGCAATAGGATAAGCTCTGCAAGAACCCCGGGAGG
CTCCCTCTCCAGCGGGGTAGATGTACATTGCTGGAGTGGA
TGGAGAAGCTGAGTTCTGATGGGATGCTCAGGTTCCTCTC
ACACAGTCTGTTGCAGCCTGCTCCCTCTTGACTGCATGCA
ACAACACAAAAGAACGGCTGGGGTGGTAGGGCACCCCTAG
CACTGCACACCTTCCCCCCACTTCAGCCCTTGCAAGCCAG
TCCTGCCCTGAGGGGCAGCTCTCAGGGCACAGATCCTAGG
GAGCCCAGGGGGTGCCATTCTTTGGCCTTTGTCACTACAG
GGTCTCATGGATCCTCCGTCCCGGGGCCTGGGTCACTCTT
CCACTTCCAGTCTTGACCTGTCTGGGCCCAGTGTAAATCT
GTTTTCAAATATTGGATGAGTGACCTCCCGACAAACCACC
CAGTGGATTTCCCTAAATAGCAACTCATCCGTGGACCCTC
TGGACAAGGGTTGTGTGTTAGGTCTTCTTTCCTCCGTGTG
GTTCCTGGCAAAAGACTCGGCATAAAGAGATATTCGCGGG
CCGGGCGCAGTGTCTCACGCCTGTAATCCCAGCACTTTGG
GAGGCTGAGGCGGGCGGATCATGAGGTCAGGAGATCGAGA
CCATCCTGGGTAACACGGTGAAACCCCGTCTCTACTAAAA
ATGCAAAAAATTAGCCGGGCGTGGTGGCGGGCACCTGTAG
TCTCAGCTACTCGGGAGGCTGAGGCAGGAGAATGGTGGGA
ACCCGGGAGGCGGAGCTTGCAGTGAGCCGAGATTGCGCCA
CTGCACTCCAGCCTGGGCCACAGAGCGAGACTCCATCTCA
GAAAAAAAAAAAAAGAAAAGATATTTGCGCACACACAGTC
AATGAGATGCTCCCGCGTGAGATGCAGAGCTCAAGAGATT
GCTTCCTGTTTTCAGTCCTTTGTGATGACCCTCGGTCTGC
CTTATCTCATGCTGTTCTAATGTTTCCCAACCCTTGAGCT
CGGTGTTACCCCAGATTTCTTCACCTTGCGGACCCTAACT
CCCTGAAGTCTCCCGTGTCTTCTCTTTCTCAGCCTCTCCT
GTGAAACATGGTGCCGAAGCCACACTTTTGGGTCTCGAAC
ACTGAGAACCTGCACTCATTTCCACTGACCATTTCAGTTC
CTGCCAACCAGCCCTGCTTTCATTTGTCTGTTTATTCATT
TTTAGACAGTTTCGCTCTTGTTGCCCAGGCTGGAGTACAG
TGGCGCGATCTCTGCTCACCACAACCTCCACCTCCCGAAA
GTGATTCTCCTGCATCAGCCTCCGAGTAGCTGGGACTACA
AGCGCCTGCCACCACGCCCGGCTCATTTTTTGTATTTTTA
CTAGAGATGGGGTTTCACCATGTAGGCCAGGATGGTCTCG
ATCTCCTGACCTCGTGATCGCCTCGGCCTTCCAAAGTGCT
GGGATTACAGGCGCGAGCCACCGTGCCCAGCGATATCTGA
ATTTTCTTTCTTGAACCATTTGAGAGTAAGTTGCACCATC
ATAATACCTTATTCTTTTTTTTTTTTTTTTTTTTGAGACG
GAGTCTGGCTCTGTCGCCCAGGCTGGAGTGCAGTGGCCAG
ATCTCAGCTCACTGCAAGCTCCGCCTCCCGGGTTCACACC
ATTCTCCTGCCTCAGCCTCCCGAGTAGCTGGGACTGTACA
GGCGCCCGCCACCTGGCCCGGCTAGTTTTTTGTATTTTTT
TTAGTAGAGACGGGGTTTCACCATGTTAGCCAGGATGGTC
TTGATCTCCTGACCTCGTGATCCACCCGTCTTGGCCTCCC
AAAGTCCTGGGATTACAGGCTTAAGCCAGTTTGCCCGGCC
GATACCTTACAATACCTTATTCTTAAACACTTCTACACTC
CTGAATATTTATACAGTATTTCCCAAGATTAAGGACATTC
TCTTACACAATCACGATACAATTATAAGTCAAGAATTTTA
ACAAATGAGAGAATATTATCTAATATGTTGTCCATATTTG
AATTTTCCCATTCATGTCTTTTATAGCTGTTTGTGAATTT
CAGCTTATGTCACCAATTCACAGGTCTCATCCCTGACATG
AACTCTGTTCCTTATCCCATCCTAAGCTTATCCCTTCCCT
GGTGACCCCACATCTATCTAGTCATGGCCCTTAGTTGAAT
CTCTATAGCATGGACCACCTGTGCTAACCTCTACTTAGCT
GTTAAAGCCTTTTTTCTTTTTTTTTTTTTTTTGAGATGGA
GTCTCGTTCTGTCGCCCAGGCTGGAGTGCAGTGGTGTGAT
CTCCACTCACTGCAACCTCCGCCTCCCTGGCTCAAGTGAT
TCTCCTGCCTCAGCCTCCCGAATAGCTGCAACTACAGGAG
CACATCACCATGCCTGGCTAATTTTGTATTTTTTTTTTTT
TTTTTTTGAGATGGAGTCTCGCTCTGTCACCCAGGCTGGA
GTGCTGTGGCGGATCTCAGCTCACTGCAAGCTCCGCCTCC
CGGTTCACACCATTCTCCTGCCTCAGCCTCCCGGGTAGCT
GGGACTACAGGCGCCCACCTCGCCCGGCTAGTTTTGTAGT
TTTAGTAGAGACGGGTTTCACCGTGTTAGCCAGGATGGTC
TCGATCTCCTGACCTCGTGATCCGCCCGCCTCGGCCTCCC
AAAGTGCTGGGATTACAGGCTTGAGCCACCGCGCCCGGCT
AATTTTGTATTTTTAGTAGAGACGGGGTTTTACCATCTTG
GCCAGGCTGGTCTCGAACTCCTGATGTTTTTGAGATGGAG
TTTCGCTCTTGTTGCCCAGGCTAGAGCACGATCTCGGCTC
ACTGCAACCTCCACCTGGGTTCAAGTGATTCTCCTGCCTC
AGCCTCCTGAGTAGCTGGGATTAATTACAGGCATGCACCA
CCATGCCCGGCTAATTTTGTATTTTTAGTAGAGACGGGGT
TTCTTCCATGTTAGTCAGGCTGGTCTTGAACTCCTGACCT
CAGGTGATCTGCCCGCCTTGGCCTCCGAAATTGCTGGGAT
TACAGGCGTGAGCCACCGCGCCTGGCCTCACATTTTTGTG
TCTCTCCAGTCAAAAGCAAAAATAATTCCGACTAACAGGA
AACTTACAACTTTTAACTAAAAGGATGCCTGTTGACCAAG
AATGCTGTATATGTCAGGAAAGATAAGGTCCAGGTTGTGG
CAGAATTGACAGGTTGGCAGAGAGTTGGCTCCCACTAGCC
CTCTCTCTGTTCGCATCTGACCACCACAGTCATCAAGAGT
GAGGCCTTAGACCACCAGAATGCAACAGCAACAGCAGCAA
GGAAAACAAAACCCCGGGAAACAAAATTCCAGCTTAGTTT
TATTGCTTGGATTATTTCTTCCGTTTCTGCAGAACACTGA
ATATGGGCATTGAAAAGACTTCTAAACTTACAGGTCACGC
TGAACAGGGGATACAGTTGCTCTTGTAACAACCCAGAAGG
CCCTTATTTTTTGAGATGGAGTCTCTGTCACCCGGCTGGA
GTGCAGTGGCGTGATCTCAGCTCACTGTAACCTCCGCCTC
CTGGGTTCAAGCAATTCCTGTGTCAGCCTCCTGAGTAGCT
GGGACTACAGGCGTGCACCACCATGCCCAGCTAATTTCTG
TACTTTTAGCAGAGGGGTTTCACCATGTTGGCCAGGCTGG
TCTCGAACTCCTGACCTCAGGTGATCCACCCGCCTTGGCC
TCCCAAAGTCCTGGGATTACAGGCTTAAGCCAGTTTGCCC
GGCCGATACCTTACAATACCTTATTCTTAAACACTTCTAC
ACTCCTGAATATTTATACAGTATTTCCCAAGATTAAGGAC
ATTCTCTTACACAATCACGATACAATTATAAGTCAAGAAT
TTTAACAAATGAGAGAATATTATCTAATATGTTGTCCATA
TTTGAATTTTCCCATTCATGTCTTTTATAGCTGTTTGTGA
ATTTCAGCTTATGTCACCAATTCACAGGTCTCATCCCTGA
CATGAACTCTGTTCCTTATCCCATCCTAAGCTTATCCCTT
CCCTGGTGACCCCCACATCTATCTAGTCATGGCCCTTAGT
TGAATCTCTATAGCATGGACCACCTGTGCTAACCTCTACT
TAGCTGTTAAAGCCTTTTTTTTCCTTTTTTTTTTTTTTTG
AGATGGAGTCTCGTTCTGTCGCCCAGGCTGGAGTGCAGTG
GTGTGATCTCCACTCACTGCAACCTCCGCCTCCCTGGCTC
AAGTGATTCTCCTGCCTCAGCCTCCCGAATAGCTGCAACT
ACAGGAGCACATCACCATGCCTGGCTAATTTTGTATTTTT
TTTTTTTTTTTTTTTGAGATGGAGTCTCGCTCTGTCACCC
AGGCTGGAGTGCTGTGGCGGATCTCAGCTCACTGCAAGCT
CCGCCTCCCGGGTTCGCGCCATTCTCCTGCCTCAGCCTCC
CGGGTAGCTGGGACTACAGGCGCCCACCTCGCCCGGCTAG
TTTTTGTAGTTTTAGTAGAGACGGGTTTCACCGTGTTAGC
CAGGATGGTCTCGATCTCCTGACCTCGTGATCCGCCCGCC
TCGGCCTCCCAAAGTGCTGGGATTACAGGCTTGAGCCACC
GCGCCCGGCTAATTTTGTATTTTTAGTAGAGACGGGTTTT
ACCATCTTGGCCAGGCTGGTCTCGAACTCCTGATGTTTTT
GAGATGGAGTTTCGCTCTTGTTGCCCAGGCTAGAGCACGA
TCTCGGCTCACTGCAACCTCCACCTGGGTTCAAGTGATTC
TCCTGCCTCAGCCTCCTGAGTAGCTGGGATTAATTACAGG
CATGCACCACCATGCCCGGCTAATTTTGTATTTTTAGTAG
AGACGGGGTTTCTTCCATGTTAGTCAGGCTGGTCTTGAAC
TCCTGACCTCAGGTGATCTGCCCGCCTTGGCCTCCGAAAT
TGCTGGGATTACAGGCGTGAGCCACCGCGCCTGGCCTCAC
ATTTTTGTGTCTCCAGTCAAAAGCAAAATAATTCCGACTA
ACAGGAAACTTACAACTTTTAACTAAAAGGATGCCTGTTG
ACCAAGAATGCTGTATATGTCAGGAAAGATAAGGTCCAGG
TTGTGGCAGAATTGACAGGTTGGCAGAGAGTTGGCTCCCA
CTAGCCCTCTCTCTGTTCGCATCTGACCACCACAGTCATC
AAGAGTGAGGCCTTAGACCACCAGAATGCAACAGCAACAG
CAGCAAGGAAAACAAAACCCCGGGAAACAAAATTCCAGCT
TAGTTTTATTGCTTGGATTATTTCTTCCGTTTCTGCAGAA
CACTGAATATGGGCATTGAAAAAGACTTCTAAACTTACAG
GTCACGCTGAACAGGGGATACAGTTGCTCTTGTAACAACC
CAGAAGGCCCTTATTTTTTTTTGAGATGGAGTCTCTGTCA
CCCCGGCTGGAGTGCAGTGGCGTGATCTCAGCTCACTGTA
ACCTCCGCCTCCTGGGTTCAAGCAATTCCTGTGTCAGCCT
CCTGAGTAGCTGGGACTACAGGCGTGCACCACCATGCCCA
GCTAATTTCTGTACTTTTAGCAGAGGGGGTTTCACCATGT
TGGCCAGGCTGGTCTCGAACTCCTGACCTCAGGTGATCCA
CCCGCGTCGGCCTCCCAAAGTGCTGGGATTACAGGCATGA
GCCCTGTGCCTGGCCAAAAGACCCTTGTATTTTTGTGAAA
TAAATGAAACAAAGGAATAGATGAGGAAGCCAGGAATGAA
CTACACAGCAAGTAGCAGGAAAAGACAGTTGGGGATTGGT
TTTAGCCGTGTCATTATTACTTGGCATTGCAGGTGAGCAT
AGGAGAAAACAGCAAGTTAAACTCTAGAGCAGAGAGTATT
TAAGGGGGAAATGTATATACCCTGTACCTTATCTTTTGTT
GTGACATCTCTACAATAGCTTTAAAAGTATATCTGCGTCT
TTATTTTATTATTTATTTTTTTGAGATGGAGTCTTGCCCT
ATCGCCCAGACTGGAGTGCAGTGGCACGATCTCGGCTCAC
TGCAACCTCCGCCTCCTGGGTTCATGCCATTCTCCTGCCT
CAGCCTCTGGACTATAGGCGCCCGCCACCATGCCCGGCTA
ATTTTTTTGTTTTTTCACTAGAGACGGGGTTTCACCGTGT
TAGCCAGGATAGTCTCATCTCCTGACCTCGTGATCCGCCC
ACCCTGGCCTCCCAAAATACTGGGATTACAGGTGTGAGCC
ACCGCACCCGGCCTTGCATCTTATTATAATTTATATTTAA
TCAAAGTAAGATTCATTCATTCAGTCAGTCATTTGTTCTT
GGAGATGTACTTCCTGCTGCACTCTGGACTGACTGTTCCT
GCTACTTTATTCTGAACTTCTCTGCCTCATCCTTGGGAAT
TCCCTTTTGCCTTTCTGTTTCCTGGATCCCATACCTTCCT
CTTTCTTGGCTTATTTCTTTATTTCAGTGGACCACATCCT
CCAACAGCTTCTTAAGAACGGGTGTGTAGGAGGTAAAAGG
GTTTACTTCTTGCATTTCTGAAAAGAACTTTATCATCACA
TTTGTTTGACAATTTGCCCAGGTACAGGGATCAGAAATTC
TTTTCCCTCAAAATCCTGTAGACGTTTTCTCATTTCTTCT
GTTTTCCAATGTTGCCATTAAGAAGTTTGATGGGCCCAGT
GGCTCTCGCTTATAATCCCAGCACCTTGGAAGGCAGAGGC
CAGAGGATTGCCTGAGCACAGGGGTTTAAGACCAGTCTGG
GCAACAGGGTAAGATTCTATCTCTACAAAAATTTAAAAAA
TTATCTGACCATGGTGGGGCACGCCTGTGGTCCCAGTTAC
TTGGGAGGCTGCGGCAGGAGGATTGCTTGAGCCCAGGAGG
TTGAGGTTGCAGTGAGCCATGTTTGTGCCTGGGCGACAGA
GTGAGACTTTCTCTCAAAAAAAAAAAAAAAAAAGTTTGAT
GTTGTTCTGGCTCATTTTGTCATTTTGTATGTAAGCTATG
TTTTTCCTCTCTCTGGAAGCTTTTAGGATTTTGTTCTTTG
TCCCCAGCTTTCTGAAATTGCACAGTGCTATGCCTGGGTC
TAGGTCTAGGTTGATGTTCATTTTGTCGGCACTTGGTGGG
CTGCATCAACCTGGAACTAATAATGTGTCCTCAGGTCTAG
CAGATTTTCTTGTTTATGTTAAATGTTTTCCTCACATTTT
TTTTCTTATTCAGGAACTTCTATTATTTGGATGTTGAATT
TTGGACTTATTTCCTAATCTTACTTACTTTTTCCTTCTTG
TTTTCTATTTCTTTGTCTTTTTTTTTCTGGGATGTTTCAT
TAACTTTTCCTCCAATCCTTCCTTTGAAATTTTAATTTCT
GCTATCAAATTTTGATTTCCAAGTGTTTAGTGTTTAGATT
CCTTATTCTCTGGATGTTCTTTTTGTTGTTGTAGTAAATA
GGTTCCTGTTCTTGCTTCATGGCTGCAATATCTTCTCTTA
TCTCTCTTTGTATGTTACGATAATATTTTTAAAACGTTTT
CTTCTGTACCCTCTTATCTCTCTTTTCTCCAAGTTCCCTT
TCTGTCTGGTCTCTTTATTTCACAGTGGGAGCTTTCCTTA
AATATCTGGTGGTGCTTGGCTGTCGTAGTCAAGTAAGGCC
CCGTGAGCTCATTGGAAACTGTGTGCATTAGTGGAACTTT
TCAACTAGAGGACTTCGCTGGGGGTGATGGGGATGTCAGA
TGCCAGCATCTCTAGGCCATGTCTCTCAGTCATGCTGAGT
TTCCTCAGATCTCTTATCTCTGACTTACAGGGTGTAAGCC
AGGCTGCTGGGTCCAGGAAGCTTGGGTATGTGGGGGCGGG
GAATCCCCCTGTCCAGTATGTTGTTTTCAGCATAGAATTG
CAACCTGACACTCAGCTGTGCCTGGTTTCCCCAGAAAATA
ATATTTATTTTATTTATTTATTTATTTTGAAACAGAGTCT
CTCTCTGTCGCCTAGGCTGGAGTACAGTGTCGTGACTTTG
GCTCACTGCAACCTCTGCCTCCCAGGTTCAAGTGATTCTC
CTGCCTGAGCCTCCCGGAGTAACTGGGACTACAGGCACCC
GCCACCACGCCTGGCTAATGTTTGTATTTTTAGTAGAGAC
GGGGTTTCACCATCTTGGCCAGGCTGGTCTTGAACTCCTG
ACCTTGTGATCAGCCCACCTCTGCCTCCCAAAGTGCTGAG
ATTACAGGTGTGAGCCACCGCGCCCAGCCAAAAATAATCT
TATATTTCCCCCAGGATTAGGCAGAGGTAATTTCCTGGCT
GTGCAGATGGGGGAAAGAGATCTGGTGATCTAACTGCTGC
CTTTAGGGATTTTCAGCTGATTTTCTGTGTCCAGTCTTCC
TCCGTGCCTGTGCCTTCAGAGGTAATTGGTGCCTTCAATA
TTTGAGCTTTTTCAGGACTGTTGAAACTATGCCCCAGAGA
GAAAGAAACTAATGACTAACAGAAATTCTTAAGTTTGCAG
GATGGCAGATAAGACACCTCTTGCTGAAATGGTGAAACTT
CCTCTGCTTATGAGATTAAAAAAACTGGCTGAAATCAGTT
GGAACCAATATGGCCAGTGGGGTCTATGCAGAACCAATAT
GGCCAGGGGGGTCTATGCAGAATGAGCCCCCTGACCTCAG
CCTTTCCACTGCACCATTCACACTAGCGCCCCCCAAATTT
GCACCTGTGACCCATGAGGAGGCTTGAGGATACCACGGTA
GAGGCCTGAGGACTTTCCAGGCCTTTCCCTCCCTTCCGCC
AATCACCTACTCATCTCAGAATCCACCTGTTAAACATTGT
CTAATCAAGACACTGCCTTAAAGCTGGCACAGGAAGACAG
ATTCGAGCTGGACTTCTGCCTCCTTGTTGATCGACCTGTG
ATAAAAAGGTTTCGTTTCCTTGGCCGGGCGCGGTGGCTCA
AGCCTGTAATCCCAGCACTTTGGGAGGCCGAGACGGGCGG
ATCACGAGGTCAGGAGATCGAAACCATCCTGGCTAACACG
GTGAAACCCCGTCTCTACTAAAAAATACAAAAAACTAGCC
GAGCGAGGTGGCGGGCACCTGTAGTCCCAGCTACTCGGGA
GGCTGAGGCAGGAGAATGGCGTGAACCCGGGAGGCGGAGC
CTGCAGTGAGCTGAGATCTGGCCACTGCACTCCAGCCTGG
GCGACAGAGCGAGACTCCGTCTCAAAAAAAAAAAAGCTTC
GTTTTCTCAAAAACCTGGTGCCACAGTATTGGCGATGCAG
TGAGCCCTTTCGCTCAGTAACACTGCGCCAGGAACTGGCT
TGCATTTTGGTGGCCCCACAACCCCAGCTCTGCCCCCCAA
CGCATCTTTTTCTAATCTGTTTTCATCATTTTCTAATCTG
TTAAGTCAGTTATCACCTGGCTGCTTCCAGGTGGCAAAAT
CTGTTGAATCTCTCACAGTCGTAATCTCTCCTGCTGTCTT
TTCTAATGAGTTTATATATTTAACTTTTTTTTTTTTTTTG
GATGGAGTCTCACTCTGTCGCCCAGGCTGGAGTGCAATGG
CGCCATCTCGGCTCACTGCAATCTCTGCCTCCTGGGTTCG
AGCAATTCTCCTGCCTTGGCCTCCCGAGTAGCTGGGATTA
CAGGCGCCTGCCACTATGCCTAGCTAATTTTTGTATTTTT
AGTATAGACAGGGTTTCACTATGTTGACCAGGCTGGTCTT
GAACTCCTGACCTCAGGTGATCCACCCGCCTCGGCCTCCC
AAAGGGCTGGGATTACAGGCATGAGCCACTGCACCTGGCT
ATTTTTTTTTTTTTTGAGATGGAATTTTGCTCTTGTTGCC
CAGGCTGGAGTACAGTGGCGCAATCTCGGCTCACCACAAC
CTCCGCCTCCCGGGTTCAAGCGATTCTCCTGCCTCAACCT
TCCTGAGTAGCTGGGATTACAGGCATGCACCACTATGCCT
GGCTAATTTTGTATTTTTAGTAGATATGGGGTTTCTCCAT
GTTGATCAGGCTGGTCTTGAACCCTCGACCTCAGGTGATC
CGCCTGCCTCAGCCTCCCAAAGTGCTGGGATTACAGGAGT
GAGCCACTGTGCCCACTCCTCCACCCCCCACCTTTAAAAA
AATTTTTTTTATTATTATTTTTTAATCAGGAGCATCGGCA
GTATCTCTTTGGACTGAGAAGTAGTGCCCTCACCCTAGTT
ACTGAGGCCAGCTTTCTCAGGCATAGTGTGGAATGGATGG
ATGTGTCATCTTGGGAATAAAAAATGGCAGATGCCAGTCT
TCCGTGTGTTTATTTTAGGTATTGTGTGTTCTGTGCTTGA
GGCAGCCTGTAGGGACCTCCACACAACACTATTCCTTGAC
TCGTCTTGGAGCCATAGCCTACCATTTGCCATGGGAAGAG
AGTTGCAAAGGCTCTTCCCCATCTCTCTCCTCACAGGCAT
TTCAGGTAGCGACATTTGTCAGCTCTCCTGGTGAATGTTT
GACCCGGCACACTCCTGCTCTTTAGTCTCCTCTTTCTGTT
AACATCCTCTGTCTTCAGTTAGAACATTTACAAGTATTTT
TCTTTTCTTTTTTTTTTTTTAAATTTTTTGAGACAGAGTC
TCGCTCTTTCACCCAGGCTGGAGTACAGTGGCGCGATCTC
AGCTCACTGCAAGCTCCGCCTCTGGGGTTCACGCCATTCT
CCTGTCCCAGCCTCCTGAGTAGCTGGGACTATAGGCACCT
GCCACCATGCCCGGCTAATTTTTTGTATTTTTATAGAGAC
AGTGTTTCACCGTGTTAGCCAGGATGGTCTCGATCTCCTG
ACCTTGTGATTCGCCCGCCTCGGCCTCCCAAAGTGCTGGG
ATTACAGGCTTGAGACACTGCGCCCAGCCCTGTTTTTCTT
AATCTTACCTCAGTATCTATGGCCCAGTTTACCTTATATT
GAATCTGAGGTGTTTCCAAAATTCCACACACATTCGCAAG
TCATGGGTGGGTTTGGGTGATCAAAGCTTCTTAACTTCTT
ACTTCATCCTTCACTTTTTTTTTTTTTTGAGATGGAGTCT
CCCTCTGTCGCCCAGGCTGGAGTGCAGTGGCACGATCTCG
GCTCACTCCAACCTCCATCTCTCGGGTTCAAGCAATTCTG
TCACCTCTGCCTCCTGAGTAGCTGGGACTACAGGCATGTG
CCACCACATCTGGTTAATTTTCGTATTTTTAGTAGAGATG
GGGTTTCACGCTGGATAGACTGGTCTCAAACTCCTGACCT
CAGGTGAGCCACCTGCCTCGGGTTCCCAAAGTGCTGGGAT
TACAGGCCTGAGCCACCGCGCCTGGCCATCTTTCACTTTT
AAGTTCAAAGTGAACCGACTGAACTGAAAACAACTAATTC
CATGGAACTTGTTTGCAGGATTAAGTATCATTTTCAAATG
ACACCATATCACTTGGAATTTCACTAGAAAAATCTTCCAG
TTGCCAACTCTTTTCTCAGGTTCTGAAGTTTCCAAAAAAC
CTTATTTCTTTCCAAGTCTCTCAGCAACGTTGTTTTAAAT
ATATTACAGCCAAGTATAACCTCATTACTTCCAAATGACC
AAAATCCCAATAACTTCATTCTGAAAACAGGCACAGTTTG
AGCCAATGTTGTAAATATTTATTGTTTTTAATAGCTTGAA
TTATGTCCAGAATAGAACTGAAAACACACACACACACACA
CACATTATACACACATACATAACACACACGAGTTTTATTC
ATTAGATAGAGTCAGACAGAAATCTAATTCATTGAATTTT
CTATGTTTAATCCCTTATTTCTTTTTTTTCTTTTTTTTTT
TTTTTTGAGACGGAGTCTCGCTCTGTTGCCCAGGCTGGAG
TGCAGTGGCGCGATCTCGGCTGACTGCAAGCTCCGCCTCC
CGGGTTTACGCCATTCTCCTGCCTCAGCCTCCCGAGTAGC
TGGGACTATAGGCTCCCGCCACCTCGCCCGGCTAGTTTTT
TGTATTTTTTTAGCAGAGACGGGGTTTCACCGGGTTAGCC
AGGATGGTCTTGATCTCCTGACCTCGTGATCCGCCCGTCT
CAGCCTCCCAAAGTGCTGGGATTACAGGCTTGAGCCACCG
CGCCCGGCCTAATCCCTTATTTCGAGACAAAGGAAGACAA
AATTGAAATAAAATTTGTCCTGTTTGCTACATTCTTCGGC
TTTGTGGTATTTCATATTTCAGTCGATCTCTATTTCTGTA
AACATAATTGTACTCATACTTACTGATTTACCTAGTCCAA
CCACTGTTCCTCTTAATTTAAAATGATTCAGAAGTTTTCT
ACAAGGCATTTTTCTTTCATAACCATTTCCGAGACTTTAT
TTCCACATCAAAGACTTGGGATCTAATAAGAATTCTGGAG
TTCTTGAATTCACATCGTCTTCCTCAGCTTCACCCAGATG
ATGGACAGTGTATTTAGACCAAGGCTAGAGTCATCATCAT
CTTACAGCCAATGGTTAAGCCCAGTACTCCTCTCATTTCC
GCCAAAAGGGTGGGTTGGACAGGATCCTTCCCTAAGGCCC
TTTTTTGGGGGGTTATTTCCTGGTTTCTTCTGGCTGTTTG
GCAACTGGTTAAACTTTCTCACTCTTTTCTCCGTGATGTC
TCCTGTGCTCAACCTACATGACTTCCATCGTCAGTACCTA
TGGCTAATTGATGTTGGGTGGGGCTGGAAAATAATCATTT
GAAGGATGACCTGGAGAGTTACTGGTATATCCTGCCTGGT
TTTTTTGTTTTTTGTTTTTTGTTTTCCACACTAGATTCAG
CTAGTGGCCTCCACACACCACCTTTTTTTTCTCTCCAGCA
ATCTCGGCTCACTGCAAGCTCCGCCTCCTGGGTTCACGCC
ATTTTCCTGCCTCAGCCTCCCTAGTAGCTGGGACTATAGG
CGCCCGCCACCACGCCTGGCTAACTTTTTTGTATTTTTAG
TAGAGACGGGGTTTCACCGTGTTAGCCAGGATAGTCTCGA
TCTCCCAACCTCATGATCCGCCCGCCTTGGCCTCCCAAAG
TGCTGGGATTACAGGCGTGAGCCACTGTGCCCGGCCACCA
CACATCTCTTGACATCCACAAAGTGGAGTGCCATTGGGTG
GATGTCTGCCCTGTTTGCAGCTGGTATGCCTTCTCCCGTA
GGCTTCTGTCTCCTGTAAGGCAAGGGGGGGCCTGTGGTTT
CCGCCAACACTTTGTTTTGTTTTGTCTTTTCAGATGGAGT
CTCGCTCTGTCACCCAGGCCGGAGTGCAGTGGTGTGATCT
GGGCTCACTGCAACCTCCACCTCCCGGGTTCAAGCAATTC
TCCTGCCTCAGCCTCCCCAGTCGGTGGGACTAAGGAAGGA
GACCACTATTACTCCTGCTGCCCTCCTCCCCCGACCCTGC
CGAGTTCACAAGACAGGAGGAAAGAGAGAAAGCAAAAAGT
TAGAAAGAAACAAAAGTAAGATAAATAGCCAGACAACCGT
GGCACCACCACCCTGCCCTAGGAGTTAGAAGTAATAATAA
TAACATCAACCCCTGACCTAAACTACTTGTGTTATCTGTA
CATTCCAGACACTGTATGAAAAAAGCATGGCAAAACTTTT
TGTTCTGTTAGCTGATGCATGTAGCCCCCAGTCACGTTTC
CCATGCTTGCTCGATTTATCACGACCCTTTCACATAGACC
CCTTAAAGTTGTAAGCCTTTAAAAAGGCCAAGAATTTCTT
TTTCGGGGAGCTCAGCTCTTAAGGCGCGAATCTGCCAACG
CTCCCGGCTGAATAAACCACTTCCTTCTTTAATCTGGTGT
CTGAGGAGTTTTGTCTGCGGCTCGTCCTGCTACAGGTGGA
CTGTAGCTGACTGTGTTTTTCAAATATGGCCACAATAGTA
TACCACCTCCTGCATTCTCTTCTGTGACACTGCTATTCCT
CTCGTTGAGGGCAGGATCTATATCCCCCTCCTCGTGTACC
TGTGGGGGATGCCTTCATGACTGGTTCAACCAGTAGAACG
CAGTGGAAGTGATGCTCTGTGACTCTTTTTTTTCTTTTTT
GAGATGGAGTTTCGTTCTTGTTGCCCAGGCTGGAGTGCAG
TAATATGATCTCGGCTCACTGCAACCTCCACCTCCTGGGT
TCAAGCGATTCTCCTGCCTCAGCCTCCCAAGTAGCTGGGA
CTACGGGCGTGCGCCACCACGCCTGGCTAATTTTTGTATT
TTTAGTAGGGACAGGGTTTCACCATGTTAGCCAGGATGGT
CTCGATCTCTTGACCTCGTGATCCGCCCGCTCGGCCTCCC
AAAGTGCTGGGATTACAGGCATGAGCCACCGTGCCCGGCT
GTGACTTCTAATAGTAGGTCAAATGCCATGCAATTCCTTT
CACTTTGCTGCCTTGGGATCACTCTTGCTAACTGTGTGGC
ATGGGACATGTTGAGGCAGCCATGTTTTGAATAAACAATC
TGTCACAATGTCTAAGGTCAAGTTTTTTTTTTTTTTTTTT
TTTGAGACGGAGTCTCACCCCATCCCCCAGGCCGGAGTGC
AGTGGCCCAGTCTCAGCTCACTGCAAGCTCCGCCTCCTGG
TTTCACGCCACTCTCCTGCCTCAGCCTCCTGAGTAGCTGG
GACTACAGGTGCCCCACCACGCCCGGCTAATTTTTTGTAT
TTTTAGTACAGGGGGGGTTTCACTGTGTTAGTCATGATGG
TCTTGATCTCCTGACCTCATGATCCGCCCACCTTGGCCTC
CCAAAGTGCTGGGATTACAGGCGTGAGCCACCGCACCAGC
TGGGTCAAGTTTTAATCATAGATGCCATCCTTGCTACAAA
TGAAATTGAGAGGTAGATGTATACCTAGCTTATTTGACAC
CCAAAGCATATCACTGTTAATATTCTTAAATTAATTTTAT
CATGAAATGAAAAATAATAATGTTAATAATTGTGTCTATA
AAATAATGGATGACAGTGAAAATTTTCTTTTACTGAACTT
TGTTTATACAATCATGCTAGTAAAATTTTCAATGAAAAAT
AAAAAATGACAATAAAAATTTTATGGGATTGAGTCCAGTG
ATTCATGCCTATAATCCCAGCACTTTGGGAGGCTGAGGCA
GGTGGATCACCTGAGGTCAGGAGTTCGAGACCAGCCTGGC
CAACATGATGAAACCCCATCTCTACTAAAAATACAAAAAT
TAGCCCAGTGTGGTGGCGTATGCTTATAATCCCAGCTACT
CAGGAGGCTGAGGCGGGAGAATCACTTGAACCTGGGAGGT
GGAGGTTGCAGTGAGCCAAGATCATGCCACTGCACTCTAA
CACCTGGGCAACAAGAGTGAAACTCCATCTCAAAACAAAC
AAACAAACAAAAAAAGGCACTAGGGTTGGGCACAATGGCT
CATGCCTGTAATTCTAGCACTTTTGGAGGCCAAGGTAGGA
GAATTACTTGAAACTAGGAGAGTTCAAGACCAACCTGGGC
AGCAAATCAAGAGCCTCTCTCTATAAAAAAAGTTAAAAAA
AAATTAGCCAGGTGTGGTGGTGTATGTTTGTAACCTTAAC
TACCTAGGAGGCTGAGATGGGAGAATCTCTTGAGGTCAGG
TGTTTGAGGCTGCAGTGAGCTATAGCCTGCATTCTAGCCT
GAGTGACAGAGCGAGACTGTCGAAAAAAAAAAAAAAACTC
AGAAAACTCTATACAGGATAAACTTAACAAAATCATGCCC
AGACAAGCAAATTATTAAAAGCCAAAAACTAGAAGAAAAT
AAAAAATCCTCTTTATTTTTATTTATTTATTTTTTTTGAG
GCGGAGTCTGGCTCTGTCGCCCAGGCTGGAGTGCAGTGGC
CGGATATCAGCTCACTACAAGCTCCGCCTCCCGAGTTTAC
GCCATTCTCCTGCCTCAGCCTCCCGAGTAGCTGGGACTAC
AGGCGCCTGCCACCTCCCTGGCTAGTTTTTGTATTTTTAG
TAGAGACGGGTTTCACCGTGTTCGCCAGGATGGTCTCGAT
CTCCTGACCTCGTGATCCGCCCGTCTCGGCCTCCCAAAGT
GCTGGGATTACAGGCTTGAGCCACCGCGCCCGGCCAAAAA
TCCTCTTTAAAGTCTCCACTTTACATGTGGCAGAGAAAAA
CAACAAATTATATAATAGGGGAGCAATGATTTGAATAACT
GGATTTTTCATTAGAAGCAAAGAAGCCAGGAGATGGCGGA
ATGACATCTAACAACATGTGATCTGTATGCTGGAAACTAC
GAAATATTAATAAAAGAAATCAAAGCAGACTAAAGAAATG
GAGAGATATACCTTGTTCATGGATTGAAAGACTCAATATT
GTTAAATGTCAATTATAAAAATATTTATAGATTCATGCCG
GGCGCGGTGGCTCACGCCTGTAATCCCAGCACTTTGGGAG
GCAGAGGCAGGCGGATCATCTGAGGTCGGGAGTTCGAGAC
CAGCCTGACCAACATGAAGAAACCCCGTCTGTACTAAAAA
TACAAAATTAGCCAGGCGTGGTGGCGCATGCCTGTAATCT
CAGCTACTTGGGAAGCTGAGGCAGGAGAATCGCTTGAACC
TGGGAGATGGAGGTTGCGGTGAGCTGAGATTGTGCCACTG
CACTCCAGCCTAGGCAACAAGAGCAAAACTCCATCTCAAA
AAAAATATATATATATTCAATGCAATCTTAATTTTACAAA
AAGTAGGATTCTTATTTATTTTTAAATTTATTTGAGACAG
AGTCTCACTCTGTTGCCCAGGCTGGAGTGCAATGGCATGA
TCTTGGCTCACTACAACCTCCGCCTTCTGGGTTCAAGCGA
TCCTCCTGCTTCAGCTCCCGAATAGTTCAGATTACAGGTG
CCCGCCACCATGCCTGGCTAATTTTTATATTTTTAATAGA
GATGGAGTTTCACCATGTTGGCCAGGCTGGTCTCGAACTC
CTGGGCTTAAGTCACCTTCCTGCCTTAGCCTCCCACAGTG
GTGGAATTACAGGTGTGAGCCACTGCACCCAGCCAAAAAC
AAGTAGGAATTTTTGTTAATAATTTTTATCAATATCAATA
AGCTGACTGCAAAATTTATAGCAAAAGGCTAAGGTAATGG
AATAGCTAGAATAGTTTTGGAAATGAAGAACAAGGTTACT
TGATTTCAATACTTATAAAGCTATAGTAATAAGTCAGTGT
AGTATTGGTGGAATGATAAGCACATAGATCATGGAGCAAA
ATAGTCCGAACATAGGCATAGATATGGTGAACTGATTTTT
AGCAACGATGCAAAGGCAATTCAATGGAGGAATCAAGAAG
TGGTGCTGGAACAATATTTGCATATGACTATTCATATGCA
AAAAATGAACTTGATCCATTCTTCACATTTCATACAAAAT
TTAACTCAGAATGGATCACAGACTTAAGTGTGAAATCATA
AACCTTCTCGAGAAAACAGGAGAGAATCTTTATGATCTTT
TGTTAGGCACAGGCAAAACACAATCCATAATGGAAAGAAA
TTGACAAATTGTACTTCATCATAATTTAAAACTTCTGCTC
TGCTAAAGACACTGCTAAGAGATAAAAAGGCATCTTAACT
CTCCGAGATGTTGCTTGTGGGGAGAAAATATTTGCAAATC
ACATATCTTTCAAAGGACTTAATATCTGGCAGGACGCAGT
GGCTCATGTCTGTAATCCCAGCACTTTGTGAGGCTGAGGA
GGGCGCATCACCTGAGGTCAGAAGTTTGAGACCACCAGCC
TGGCTAACATGGCGAAACCCTGTCTCTACTAAAAATGCAA
AAATTAGCTGGGGCGTGGTGGCACATGCCTGTAATTCGAG
CTACTCGGGAGGGTGAGGTAGAAGAATAGCTTGAACCCGG
GATGCAGAGGTTGCAGTGAGCCGAGATTGTGTCACTGCAC
TCCAGCCTGGGTGGCAGAGTGAGACTCCGTCTCAAAAAAA
AAAAAAAAGGACTTAGTATCTAAAATATTGCTCCACTCTG
GGCTGGGCAGGCTTATGCAAACCTATCTGCAGAAGTCTGA
GGAAGCTGAGAGGCCGAAGAAAGAGGCTAACATATCTAGT
TTCTTAGGAGGAAACATTTAATAGAAACTTAGGAACAGAG
GCCACATCTGTGTCTCCGGTGGCGTGAGACGAGATTGTGG
ATCCCCTGCGCCTCTACTCCCTAGACCCAGGCCTTATATA
TCACAGGGAAAGGGCATGCTTCAGAAGGTATGTACAGGAC
AATTGCTGAAGGGCAGGCTTTATGGTAAGTACATACTCTT
ATACAAGGAACAACAGATAAACTGGAAATCTTAGCGGCTC
CTTGAACTGTGGTTAATCAAAAGTCTACATGAGGCCGGGT
GCGGTAGCTCACGCCTGGAATCCTAGCACTTTGAGGGGCC
GAGACGAGTGGATCACTTGACGTCAGGAGTTCGAGACCAG
CCTGGCCAACATAGTGAAACCCCTATCTCTACTAAAAATA
CAAAAATTAGCTGGGCATGGTGGTGTATCCCTGTAATCCC
AGCTAGTTGGGAGGCTGAGGCAGAAGAATCACTTGAACCC
AGGAGGCAGAGGTTGCAGTGAGCCGAGATTGCACCACTGC
ACTCCAGCCTGGGTGACAGAATGAGACTCTGTCTCAAAGA
AAAAAAAGGCAACATGGCTGCTTAGCATCCAAGCTGGAGT
TGCTCCACAAATATATAAAGATCTCTCAAAACTCAACAAC
AAGAAAACAAAGAATCTGCAGAAGTTTCAATAGATACTTC
TCCAAAGTAGATACACAAATGTCAAATAAACAGTTGAAAA
GATGCTCAATATAATTAGTCATTAGCAAAATGTAAATTAA
AACCATAATGGCATACCACTGTACGCCTATTAGAATGGCT
AATCCCTCCCCACTCCCCCACAAACCATCCCTTGCTTCCA
TAAACGAACAGTAACAAGTACTGGTGAGGTTACAGAGCAG
CTGGAACTGTCATACATCACTCGTGAGAGACTGACTATAC
AAAAGGACAATGGACAGAATCATATATAAATACAGACCTT
TGTCCCAGAACCTCTGTAGCAACCAGCCCCGGAAGTCAAA
CCACGCTCCTTCCAGCACAGGAAACCAAACAACATCCTCC
ACAGCAATTGGCCTCAAACAGTCAGGACTTGGTCAATAAC
CGCCAGATTTCTTCATTTTTGTCTCCACTTCCACTTAGGA
CCAACCAGAGAGAACCAAATATGCACCCTTAATCAATCGT
ATAGGCTGCTCTGCTTCCAGCTAGTCTACTTATAGCTTCT
CTGTGCCAACAGCCTCCAGTCAGCTTGTTCTTAGGAAACC
AGAAGTGGGAGGCCCACGGAACTCCACTCCCTGACATCTT
GATTGTTGAGAATTTGCCCTTAGAGGCTGAGCCAGATTCA
CATCAATTTCTGCTCCAAAATCTGAGGTGGTTCTTCCAGG
ACCAACTCTGTTATTTTATTTTCTAAGGTAGAAGATACCC
TCTCCCTCTCTTGCATGAATTCAGGAAGATCTTCAGGTTA
TTTCGAAGTCTGAATTTTCCCAATGAAGCTCCTCTATAAA
TTACTATCTTCCTCTAACTGATTCTTGTTTTCCAAACTGC
ATTCCATATTATCCGGTGCTTTTGTTCCTCTAAGGCTCCT
CTGGCCTTAACACAAATGGACAGAGTGGTTTTTCCTCCTG
CCTGTGGGAGTATGTTTATCTGAAGTCTGATGTCCAAACC
CTGTATCTTGTTGAGAATTGTTGGGCAGCGGCAGAGCTGA
AGGCATTGACAGCTTGGAGGTCAATTTTAATTTTTAACGC
TGGACAGAAAAAAATTCCACTAGTCGTTTGCTTCGTTCCT
TCAGGCCTACACTTCAGTGACATGTTCTTTTTCTTTGTTT
GTTTGTTTTGTGTTGAGACAGAGTCTTGCTTTGTCGCCCA
GGCTGGAGTGCACTGGCGCAATCTCGGCTTGCTGCAGCCT
CCGCTTTCCAGGTTCAAGCCATTCTCCTGCCTCAGCCTCC
CAAGTAGCTGGGATCACAGGCACGCACCATCGTGACTGGC
TAATTTTTGTATTTTCAGTAGAGATGGGGTTTCACCAGAT
TGACCAGGCTGGTCTCAAACTCCTGACCTCAGGTGATCTG
CCTGCCTTGGCCTCCCAAAGTGTTGGGATTACAGGCATGA
GTCACTACGTCAGGCCTTCAGTGACATGTTCTGACCACAA
TTCCAAATCCTTTTGTTCAGTCCCAGTCCTGTCTACCCCC
TGAGAATGTCAATATCTCTAGTTTCTGGTAGCAGGTGATT
TTAACCAGAGGTTTCAGAGCGTGCCTTCATGCACCTAAAT
CAGCCTCCAGGGAATCTTACCTCAGCCGAAGGAAAGGTTG
ATTAATTTCACACACATCACATACACTTCCTGAGATTCTA
ACATCTTACAAAATGAGATGGTTGTAGAGCCTGGTAAACA
CCAGATATTGAGGTCTTCTGCCACCAGTGATTTCACCAGG
GAACAGCTCAGGCTCAGTGGCTCCATGACGTTCATGGAAT
GATGTGTGTGCAGCTTATTGAATGTCTAAACACTCAATTT
GAGATTGTGCATCCATTCATTCCTGGAAGGCTGGAAGGCT
GATTTCAGTATAGTTACACAACTTCCTTTGTCTCTGAACT
GGATTTCCTAGGCCCATAGAGCCATGTGTGGAATTCATAT
TAATATCCTTGCAACAATTATCTGAAGTTTGGCAGTAGTG
GGAGTACACTTCTGGCTCAGGACCAACACATAGCTGATTA
CACCACCTTATCTCAAACTATCCTGGATGGGACCTAAAGA
TAGCGTAATGGTCAATTAGGGACATCCCTGTCCCTTTCAT
TCTAGGAGAAATTTCCTTATCCACCCCTCACATTTTAATG
GCCTGAAGAAATCTAAAGGGTTCCCCCAAATTTCTGTGGA
AGATTCAGATTTATGGACTTAGTATATCTTTTGCTTCTAA
TCTCAGACCCCAATATGATGTCTCTGGATGGCCCTTGTGG
AAATTTAGATACAAAATTCAGTTACTTCATTCCAAATCAC
TTCACATTACATCAAGCATTTTACAAATTGTATGGAAGTT
CCCGAAATCTATTGGAGGAACCCCACCATGCAGCATAAAG
TATTCAACAATGTCTTTTTCCTCCCATATCCTGCTACCTT
TCTTCTAGGACTGTGAGAAGCAATACTTTTTTTTTTTTTT
GAGATGGAGTTTTGCTCTTGTTGCCCAGGCTGGAGTGCAA
TGGCGTGATCTCAGCTCACTGCAACTTCCGTCTCCAAGGT
TTAAGCGATTCTCCTGCCTCAGCCTCCCGAGTAGCTGGGA
TTACAGGCGCCTGCCACCATATCCGGCTAATTTTTTGTAT
TTTTAGTGGAGACGGGGTTTCCCATGTTGGCCAGGCTGGT
CTCGAACTCCTGACCTGATCAGGTGATCCACCCGCCTCAG
CCTCCCAAAGCGTTGGGATTCCAGGTGTGAGCCACTGCGC
CTGGCTGACAAGCAATATTTGACATTCTTGACACCACTTT
GACAACATAATACTTGTAAAGTACAATATTAACATATTTT
TTTGATTTTTTTTTTAGAGACAGGGTCTCACTCTGTTGTC
CCGGCTGGAGTGCACAGGCACAATCATAGCTCACGGCAGC
CTCGAACTCCTGGGCTGAAGTGATCCTTGCACCTCAGCCT
CCCACACAGCTGGGATTACAGGCAAACACCATTATGCTGA
GCTGATATTTTTTATTTTTGTTTTTATTTTTTGAGATGGA
GTCTCACTCTGTTACCTAGGCTGGAGTGCAGTGGCCGCCA
TCTCGGATCACTGCAACCTCCGCCTCCTGGGTTCAAGCGA
TTCTCATGCCTCAGCCTCCTGATTAGCTAGGACTATCGTT
GCCCACCACCATGCTCAGCTAATTTTTGTATTTTTAGTAG
AGACCGGGTTTCCTTATGTTGGCCAGGCTGGTCTCGAACT
CCCAACCTCAGGTGATCCACCCACCTTGGCCTCCCAGAGT
GTTGGGATTACAGGCATGAGCCACCGCACCCAGCCTATTT
TTATTTTTGTAGAGACAGAATCTCACGATGTTGCCCAGGC
TGGTCTCCTGAGCTCAAGTGATCCTCTCGCTTCAGACTCC
CAAAGTGCTGGGATTCCGGTATGAGCCACTGCACCCAGTT
GACACATGTATTTTTATGATCCTGGTACTTTCATAATCTC
AGCTGGGGCTTACTGTACTCGAGCTCAGTTTTGGATGTTT
GAGTTTCAAAAACCCAGGCATTAGGAGACCCACGGAGAAG
CAAAGTCTACATCCAGGGTCCTCTCTGCGCTTATCTTGGA
AATATCATCTGATGTCAGTGTCCTGGAGCCACATGGGGAC
AGAGAGGGGCACACATAAGTGACCAGTGGATATCATCTGC
ATAGAAAAGCTTTGTTCATTGTCCAAGGGTGTCCCTTTGA
CTGCAGCCAATGTGTCACCAATTGACTGTCTCTCTCCTGA
AGCCCTGCTCAGCTCATCTGAGGTGGATGGCTCTTCTTTC
AACATCAACATTATTTGTCAGCTGCTTTGCTGACTGATCA
GTTTTCTAATAGTACTTCTATAGACTTTACAAAGTCTTCT
AATGTTTCAAGACTTGAAATTTCACTCTGTAGCCAGTTAG
ATGGACAAAAGTGGTAGCTGGTATTAATAAAGGAGGAAGA
GCCAGGTGCAGTGGCTCACGCGTGTAATTCCAGCACTCTG
GGAGGTCGAGGCGGGCCGATTGCCTGAGCTCAGGAGTTTG
ACACCAGCCTGGGCAACACAGTGAAACCCCGTCTCTACTA
AAAATATAAAAAGTTAGCCAGGCGTAGTGGCAAGCGCCTG
TTGTCCCAGCTACATGGGAGACTGAGGCAGGAGAATCGCT
TGAACCTGGGAAGTGGAGGTTGCAGTGAGCCGAAATCACG
CCACTGCACTCCAGCCTGGGTGACAGATCGAGACTCCAGG
TCAAAAACAAAACAAAACAAACAAACAAACAAAACCACAA
AAAGCAAAAACCACAAAAAAAATAAAGGAGGAAGAGGTGA
GTGAACTAATTTTGAAAGTGGTCAGTTCATTGAATATTTT
TTGGCTTTACATAAGCTTGGGAGTTGGAGGATTCGGAAAA
TAAGCATGCAGACCATATTAGTTATCTATTTCTGCTTTAC
AACGACCTCAAAACTCAGTGGTGTGATGGCACATGCCTGT
GGTCCCAGCTACTTGGGAGGCTGAGGTGGGAAGATCACTT
GAACCTGGGAGGTGGAGGCTGCAGTGAGCTGTGACTGCAC
CACTGCAGTCCAGCCAGAGTGACAGAGCAAGACCCTGTCT
CAAAAACAAAACAAAACAAACACCCATTTCCTTACACAGT
TTTGGGAGGCAGTTAGTTCTAGTTCAACAGACTTATGAGG
TTTCAGTCAAGAGGTTGGCTGTAGTCATCTGAAGTCTTAA
CCGGGGCAGGAGGATCTGTTTCCAAGATGGCTCTCCCACG
TGACTGTTAGTTGGAGGGCTCAGTTCCTCACTGGCTCGTA
GCAGGAGGGCTCAGTTCCTTGCCCTGTGGACCTCTCCACA
GAGTTTCTCGAGTGACGTCATGACATAGTAGTTAATTTCT
CCCAGAGAAAGCAGAACAAGAAAGAGGGAGAGTGAGGAGG
GAGGAGAAGGACAACTCCAACGTCTTTTAGGACCTAGCTT
TGGAAGTCACACACATCATTTCATACGGCATTGGCTTTGC
AGACCAACCCAGATACAATGTAGGAGACTACACAAAGGCA
TGTATATCAGGAGGTAGGAATCACTGGGGGACATTTTAAA
GAATGGCTGTCACCAGCTTGCCCTCTGACCTCCTGTGGTT
TACATTCCTTCCACATGCAAAATACACTCACCCTCTCTCA
AGCTACCCCAAAGTCTAATCTCATTATAGCATCAGCTCGA
AGTCTAGAATTTCATCATCTAAATCAGATCCATGTGTAGA
TTAGATTTCTCAACTGTATTACCTGAAGTATACTTCCTGA
GTACAATTCGTCGTCGTCTTCTTTTTTCTTTTTTTTTTTT
TTGAGACGGAGTCTCGCTCTGTTGCCCGGGCTGGAGTGCA
GTGGCCGGATCTCAGCTCACTGCAAGCTCCGCCTCCCGGG
TTTATGCCATTCTCCGCCTCAGCCTCCCCAGTAGCTGGGA
CTACAGGCGCCCGCCACCTCGCCCGGCTAGTTTTTTGTAT
TTTTAGTAGAAACGGGGTTTCACCGTGTTAGCCAGGATGG
TCTCGATCTCCTGACCTTGTGATCCGCCCGTCTCGGCCTC
CCAAAGTGCTGGGATTACAGGCTTGAGCCACCGCGCCCGG
CCCTTTCTTTTTTTTTTTGAGACGGAGCCTCGCTCTGTCG
CCCAGGCTGGAGTGCAGTGGCCGGATCTCAGCTCACCGCA
AGCTCCGCCTCCCGGGTTTATGCCATTCTCCTGCCTCAGC
CTCCCGAGTAGCTGGGACTACAGGCGCCCGCCATCTCGCC
TGGCTAGTTTTTTGTATTTTTAGTAGAGACGGGTTTCACC
GTGTTAGCCAGGATGGTCTCGATCTCCTGACCTCGTGATC
CACCCGCCTCGGCCTCCCAAAGTGCTGGGATTACATTTTC
TTTCTTAAAGAAGTTTCACTCTGTTTCCGACGCTGGAGTG
CAGTGGCACGATCTAGGGTCACTGCAACCTCGGCCTCTCA
GGTTCAAGCCATTCTCCTGCCTCAGCCTCCTGAGTAGCTG
GGATTACAGGTGTCCACCACCACGCCCAGCTATTTTTGTA
TTTTTAGTAGAGACGGGTTTCACCGTGTTAGCCAGGATGG
TCTCGATCTCCTGACCTCGTGATCCACCCGTCTCGGCCTC
CCAAAGTGCTGGGATTACATTTTCTTTCTTAAAGAAGTTT
CACTCTGTTTCCGACGCTGGAGTGCAGTGGCACGATCTAG
GGTCACTGCAACCTCGGCCTCTCAGGTTCAAGCCATTCTC
CTGCCTCAGCCTCCTGAGTAGCTGGGATTACAGGTGTCCA
CCACCACGCCCAGCTATTTTTTGTATTTTTAGTAGAGATG
AGGTTTCACCATGTTGGTCAGGCTGGTCTCTAACTCCTGA
ACTCAGGTGATTCTCCCACCTCGGCCTCCCAAAGTGCTGG
GAGTACAGGCATGAGCCACTGTGCCCAGTCTCCTGTTCTT
CTGAAGACCTGTAAACTACAGGGAAAGTCATCCGACCCCA
CGCCCAACATACAATGTTGGAACAGGCATAGGCTAACCAC
CACAGATATCCCTACTCAAGATGGGAAGAAAAGGCCTGGG
TCTTCCTCTCCAGTCACAACCGCATCATAATCTAACCTCG
CTCAGTCTACTCACAAGTTACCGTGAATTACTTTTGGAGG
TCTTCCCAACTCTTCAATCACACTTCTAATCTGCAAGAAA
ATTATTGGGTGTGTGCCATTTCTATGGAAGATGAATTTTA
CCCACCACATTCTGATTTTTCTGAATTTCACTTACAAAAA
AAAAAACTTTTGGTCGGGCATGGTGGCTCACGCCTGTAAT
CCCAGCACTTTGGGAGGCTGAGGCGGGCTGATCACATGAG
GCAAGGAGTTCGAGACCAGCCTGGCCAATGTGGCGAAACC
CCGTCTCTACTAAAAATACAAAAATTAGCCGGGTGTGGTG
GCAGGTGCCTGTAATACCAGCTACTCGAGAGACTGAGGCA
GGAGAATTGCTTGAACCCGGGAGGCGGAGGTTGCAGTGAG
CCGAGATTGTGCCACTGCACTCCAGCCTGGGTGACGGAGC
AAGACTCCATCTCAAATAATAAAAAAAAAAGTTGCACTTG
GGTCTTGGGGCTTCCTCTATAACCACACTTGATTATAGTT
AATGTTTCAATAACAGCATTCATAGCCTTGTATTTTATTC
AAAATAAATTTTTTTTTTTTTTTTTTTAGACGGAGTTTCG
TTCTGCCGCCCAGGCTCGACTGCAGTGGCCGGATCTCAGC
TCACTGCAAGCTCCGCCTCCTGGGTTCACGCCATTCTCCT
GCCTCAGCCTCCCGAGTAGCTGGGACTACAGGCGCCGCCA
TGTCGCCTGCTAGTTTTTGTATTTTTAGTAGAGACGGGTT
TCACCATGTTAGCCAGGATGGTCTCGATCTCCTGACCTCG
TGATCCGCCCATCTCGGCCTCCCAAAGTGCTGGGATTACA
GGCTTGAGCCACCGCGCCTGGCCTAAAATAATATTTTTGA
AATTAACTCATGCTTCTTAAAAAAATTTGGAAACATTCCA
AAGTATATAAAACACAAAAATTCCTTCCATACTTTCTCTT
CACTCCCTAGAGATAATCGTTGCAAATACTTTTTTCAAGT
ATTTACCTATACTTATTGTTGACAGAGTTTATGCTCATAC
TTTTTTTTTTTTTTTTGAGACAGAATCTCACTCTGTCGCC
CAGGCTGGAGTGCAGTGGTTCGATCTCGGCTCACTGCAAG
CTCCGCCTCCCAGGTTCACGCCGTTCTCCTGCCTCAGCCT
CCCAAGTAACTGGGACTATAGGCGCTCGCCACCACGCCTG
GCTGATTTTTTGTATTTTTAGTAGAAATGGTGTTTCACCG
TGTTAGCCAGGATAGTTAGTCTCGATCTCCTAACCTTGTG
ATCCGCCCGCCTCAGCCTCAGGCGTGAGCCATTGCGCCCG
GCTATGCTCATACTTTTTTTGAAATATTTACCTATATTTA
TTTTTGACAGAGTTTATGCTCATTGCTGAAAGAGTGTTTA
ATGTTTGAGGATAGTTTAGTCCATGAAGAGAACACCCCAC
AAATATTCATTTTTTTTAATGCTCAATTTATTAAAAATAT
ACCTATAAACAAAATTTAGAAATGTGTTTTCTTTAATATT
CAAAGATTGATTGCAAATTTCATTAAATTTCCTTCAACAA
TTTAAACTGTAATTACAAATTCACCATGAGGATTCTTTTG
AATACAGTTATTTATTTATTTATTTTTGAAATGAAATCTC
ACTCTGTTGCCCAGGCTGGAGCGCAGTGGCGTGATCTCGG
CTCCTTGCAACCTCTGCCTCCCAGATTCAAGCGATTCTCC
TTCCTCAGCCTCCTGAGTAGCTGGGATTACAGGTGCGTGC
CACTACACTTGGCTAATTTTTGAATATTTGGTAGATACGG
GTTTCACCACGTTGGCCAGGCTAGTCTGGAACTCCTGACC
TCAGGTGACCAGCCCGACTGAGCCTGCCAAAGTGCTGGGG
TTACAGGTGTGAACAACTGCACCTGGCCTCTTGTGAATAC
ACTTTAAACTTTACACAAAGTAAACACACATGCAGTGATT
GCAAGACTTACTGTAATTGTTCTTAAATCTGTTTTAAATT
ACCAGCATCCTGGATTTATGACTTCACTGGTTTTTACTTG
TTTGTGTTTTTCCCTAGGTATATGATACTTTGTTATTTGC
TAAAAAAATTTCTTTTGATGTTTCCTTGTGTTCCTGAAAT
CTTATCAGATCCTATTTCCACCCAAATGGTCTCATATTCT
CAATCCTCAGATCAACCAAGGCTATAGACTTGGGTTTCTC
AGCAGATTGCTTCATGGTTGGGGCTCCAAAGGTGGTGGTT
TTTCTCAGAGAGCTGTATCTTTTTGTAGTAAGATTCTGCT
ACCTCAGCACCCTTACTTTTTAGCAGCGTCAGTATGTCCC
ACAGGCTTATCATGTGTTTTACCCGCCCAAAACACAAAAT
CAGCTACCCTCCAAGGATCCAGGTTTCTTTTAGTGAATAA
TTATATTATAGACCAAAATCCAGGCTCTAAGGAGTTGATG
TTGATAAAAAGGACCTTGTTGTTACTGAGCCTCTCTTAGT
AGTGACAGAACTGAAACAGAGTGAATACTCCTAATATATA
AATAATCCCTACAAATCAATAAGAAAAAGACCAAGGCAGG
ATGTGGTGGCTCATGCCTGTAATTTCCGTGCTTTGGGAGG
CTGAGGTAGGAGGATTGCTTGAGTTGAGGAGTTTGAGACC
AGCCTGTGCAACATAGCAAGACCCCATCTCTACTAAACAT
GAAAAAAATTAGCTGGGTATGGTGGCATACACTTGTAGTC
CCAGTTACTTGGGAAACTGAGGTAGGAGGATCATTTGACC
CAAGAGTTAGAGGTTTCAGTGAGCTGTGATGGCACCACTG
CACTCCAGTGACATGGTGAGACCCTGTCTCAAGAAAGAAA
GAAAGAGAGAGAGAGAGAGAGAGAGAAAGAGCCCAAAATC
CAATAGAAAAATGAAACAGCCAGTTCACACAAAACGAAAT
ACAAATAGCTCCTACAGTATAAAAAGATGCCCAACTTTAC
TCATAATAAGGGAAATGCAAATTAAAATTAAAACTAGGAT
ACCATTTTTTCACCTGTCCGATTGGCTAGGGTAATCGTAG
TTATTAACACACCATTGACAAGAGTGAGGAAGAACGGGCA
TTCTCAGACATAGCCCACTGCGGGGGTGTAAATCAGTACA
ACTTTCTATGGAGGGCAACTGAGCAGTTTCTGCCAAAATT
TGATATGCTTTTGGTCCCGAAATTCTATCTCCAGGGTTTT
GTTCTACAGATATACTTTCATACGAGAAATGCTGTATATA
CAAGGATTATTTCTTTCAGCACTTTTTCATAGTTACAAAA
GATTACTAACAACCTGTGTCCACTGTAAGAGACTAGTAGA
ATTTATTATGTTACAACAAATAGCAGGCTCAGCAAAGAAC
AAGGAAGCTCTTTGTGCACGGATATGGAATGACCTCCTGT
TGCACTATGGAGAAACGAGATGCAGAATAAGGTGTGCTAT
GATGTGCAGGAAAAAGACAGAAAGGATAGGTGTGTATGTG
CTCTGTAATATTAGTGCACAGAAGAGACTGGTAACAGTGA
TTGCTGGGAATGGAGCAACTGAGTGGCTTGGGGCCGAGAG
GAGGGAGAAACTAGTGAATACCACTTTGTACCGTTTGAAT
TTTGAATCAGGTGAATGTACTTCCCACTAAACAATTAAGC
AGGGTGGGGCATGGTGGCTCACAGCTGTAGTCCCAACACT
TTGGGAGGCCAAGGCAAGTGGATCACTTGAGGTCAGGAGT
TCAAGACCAGCCTGGCCAACATGGTGAAACCCCATCTCGA
CTGAAAATACCGAAAGTAGCTAGGCATGGCGGTGGGTGCC
TGTAATCCCAGCTACTCCGGAGGCTGAGGCAGGAGAATGG
CTTGAACCTGGGAGGCAGAGTTTGCAGTGAGCCGAGATCA
TACCACTGTACTCTAGCCTGGGCAACACAGCAAGACTCCA
TCTCATTAAAAACAACAACAACAACCCAAAACCAAAACCA
AAAAACAAGCAAACCAGAAAATATGCATCACAAACATATT
TTCGTGGACTTCATTTGTGTTACCAGACTGACTGTAATCT
ATGCCATGGAGCTTATGTTACTATTCCTCTTTTGTTTACA
TTGTCTGATAGCTATTTGTTTCACTTTGTCTCCCTCAAGG
GAAGGATTCATTTATAATGAATTTTTCAGCTCAGTGTGTT
TCAGAAAAACACTTGTTGTGCTGTCCTGACACTGTGCTGT
CTCCAGGGGAAATAAAAGTGGGAGTCCTGCTGGGTGTGTA
GTCCTTGCCTAGGATGGGCTCACATTAGTGGGGGATACAG
ACATACAAACAAAAGCTCATACTGCAGTATAAAGTGTGCA
ACAATAGAAGTGTGCACAAGGAGTAAAGTGTTAGAAAGGA
AAGCTGAACCTGGCGTGGAGCCTCACGCCTGTAATTCCAG
CACTTTGGGAGACTGCGGCGGGTGGATCACGAGGTCAGGA
GTTCAAGACCAGCCTGGTCAACATGGAGAAACGCCGTCTC
TACTAAAAATACAAAAATTAGCTGGGTGTGATGACGGGTG
ACTGCAATCCCAGCTACTTGGAAAGCTGAGGCAGAGAATT
GCTTGAACCCAGGAGATGGAGGTTGCAGTGAGGCAAGATG
GCGCCACTGCACTCCAGCCTGCATTCCAGGGTGACAGAGG
AAGACTCCATCTCAAAAAAAAAAAAAAAAAAGAAAAAAAA
AGGAAGGAAAGCTAATTTGCTCTGGTGAGGTGGTGGGAGA
TGAAAGTACCGGGCAAGACTTTCCTGAGAAACTGGAGATT
AACTAGGGTTTAGAAGCATGAATAGATGAATAGATTAATC
CAGGAGCAAGTTCTTTGAGAGAACAGCAGTGTGGGGGCGG
GGAGTTCCAGGGAATAGATGGCTCCAGACCAAAGAGAAAT
TGGAGACGAATTAGGGTTATAGAAGCATGAACAGACTAAC
CCAGAAGTGAGTTCTTTGAGAGAACAGCAGGGGGGAGGTT
CTGGGAAACACATGGCTCCAGAACAGAAGATGCCAGGGTG
CAGTGGTGAGGAGGGCTGGTCAGGTTAGCAAGGGCACTGA
ATGCCAGAAACATTTATTTGGACTTTTATTCTGCAGGCAA
CAGGGAGGTAGAGGCTTTTACGCTCAAAAGGAACGAGTCC
CAGTGGCTGACACAGAGAAGGCAAGTGTGCAAAGTTGGTC
GAATGAATTCCTTGGCCTGAATGTACCTTCCTCAAACGCC
ACCGCAAACTGGGTCTCCTCGCCCACTTCACCCTCTCCTG
CAATCCAACTTGTGAGGCGTCTGTGTGTGCGTGCATGTGT
GTGTGCCCTTGCGTGTATGCATGTGTGCGTGTGTGTCTGT
GCGTGTGTCTGTGCGTGTGTTTGTGTCTGTGCGTGTATTT
CCATGCGTGTGTGCGCGTGTGTGTACGTGTGTGCCTGTGT
GCGTGTCTGTGCGTGTGTGTGTGCGCGTGCATGCATGTGT
GCGTGAGTCTGTGCGTGTGTGTGTGTGCGCGCGTGTACAC
GCATGCATTTAGATGGAGGTTGGCTTCCCAGTCATCCAGG
CTTGGCCCAAAGTCCGTGGTACACAAGTGCGTAACTCCTA
CCCCCACCTCGCCTGCCTGCTGTACCAGGCGTTGATTCCC
TCTTCCTGCATATTTTCGGTTCAAATCCTTTTCTTCTTCT
CCCTCCCGTCAAGATAGTGGTTTCCACTCCCTGCTCTCGC
CAGGACACCGCCTTTTGGACTGGGGCTGAATTCTGCCCTT
TGAAGCTCTGCTCCTTGGAGCTGGGGGCCCCTGCGGTAGG
CGGAGTTGATTGGCGACCTGCCACCCACATTCCGACCCCA
AGCGACCTCCGAGAGGGCGGGGTCTCAGGCTGGGTTATTT
AGCTCGTCCACCCTTCTTCCCCACCAGAAGGAGCGAAACG
TCTTTGAGCAAGATGGTTCTCTACCGCATCCGCGTGTCCA
CGGGGGCCTCGTTCCACGCGGGTTCCAAGAACCAGGTGCA
GCTGTGGCTGGTCGGCCAGCACGGGGAGGCGGCGCTCGGG
AAGCGACTGTGGCCCACACGGGGCAAGGTGAACTCCCCAG
AGCCAGGCGGGGTGGGCTGCGCGCCTGGCTCCGAGTCAGT
CAAATACCGGGGAGGCCACGCGCCCCTGTCGGCCTCTGGC
CAATTCTCTTTGCCGAGGGCGCGCACACTGGGCGCAAAGA
CAGCGCACGGAGGCCGCAGGGGTGGGGGGCTTTAGGGCAG
TTGGTGGCACCCAGTAAGCGCTCAATAAATGTTGCCGCTA
CCCGATCTCCTTGGAATTGAGGTCACGCTCCTGTGCGCCC
CTCACTGCACAGAGCTCCCTTGTCTGGAAACTCAGCGGTC
ACCGAAGCGCCCGTCGATCCTCACTCTTTCTCTATCTTAA
AAAACCGTTTCAACCGCTAGCGCTGTTGGATCTCTGACCT
TTCGGGCTTTATCACCTTGGGTGGGGTGGGTGATGAGAGG
GAAGGGATGGGGAGTCAAGGCAGGAGAACGCTCTCGATTT
CCCGACCCACCTCCCGTCATATCTCATGTCATATCTACCT
GGTGTTCTACCCGTTCTACCTGTTACTTTTTTTCTTCCGC
GAAACCCCAAATTCCCATCACTGCTCTAGCCCTCTCCCAG
ATCCCCAAATCCGAATGTCTGTCTCAGAGAACGTCAAAGG
AACATGCCCGAACGAGGTCCTCCCCTCTTCCCACCTCCCA
GTCCTCTCCTCCTGCCTCCCCCGTGTCACCCGCGCCTCCT
CCCTCGCTTCACCTCCCTCTAAACAAGAATCCAGTGCAGT
CAGTTCTAGACCCTGAGCATCTCCTTCGTCGCTGGCGAAG
GGAGCCAGAAGGAGAGAAAATGCGCACGGAGCGGGTTGCG
CCGCGACTCCATGGTGAGGGGACGGGCCACGGAAGGTGGA
AAGGCGCTCCTCCTCCCTTTTTTCCTGCCTATGGTGGGCA
GTTGGTGACACACAGTGAACGCTCAATAAATGTTCCCGCT
ACTCCATCTCCTTGGAATTAAGAGGATGCTCCTGGGCGCC
CCTCATTCCACACAGCTCTGGTGCCTGGAAACTGTGGTCG
CCGGAGCCATCGTCGGTCCTCCCGCTTTCTCTATTTTAAA
AGCCATTTCAAACCTCCAGCGGCCTCGCCGCCTCTGCTGC
AGACTTTCCAAGCCCTTCTGAAGCCAGAATGATTTGTCCC
TAATTCACTCCCCCTGCTTAACACATTCGAATGGCCCCCG
CTTGTTCTCGGGACCAAATCCAAAGCCCTTGGAGCCACCT
TCGAGAGCCTCCGGACCTGCTGACTCCCCACACCTGGGCT
CTGAGCTCCAGCTCCAAGATGCTGCGCGCCCTCCCATCCC
CGCTGCTCGCTCTGCCCGGCGCGCCTTTCCCCTGCCTTCC
CTTTCTCTCACTCTCCCTGGCTGAGCCCTCTCCGCCTCCA
GGTCTCCGGGAAGCGTTGTCCCCAGGCCGGTGGGGCCCCT
GCAGGTCCTCAGCCTTGGGCGGGTGGGGGGGGGGGTGGTC
GCACAGCGGGAATTGCCACCAGCGCGTCCCGGCTCCACAG
CGCGCTCGTCCAGGGCGCGGCGCCGGCCCAGCCCAGCGCT
TGGCACAGTCAACGACCACAGGGAGGAGAAAGTGAAGGCA
GGAGCGGACCTTTCCACCTGCGGTCCCCGTCCCCTCAGAA
CGGAGTTCTGGGGCCGGCTGCTCGGCCTTGTCCCTCTCTC
TCTGGCTCAGTCCCCCCACCCTGATACGCCTCCTCCTCTC
AGAGCCTCCAAGGAAGGGTGTGGGCTCTGGAGGGAGCGGG
GCTCAGCCGGGTGCCCCTCCCGCCAGGCCCCACCGGGGCT
GAGCCTCTTCTGTCGCCCGCAGGAGACAGAAGTCAAGGTG
GAAGTACCGGAGTACCTGGGGCCGCTGCTGTTTGTGAAAC
TGCGCAAACGGCCCCTCCTTCAGGACGACGCCTGGTTCTG
CAGCTGGATCTCCGTGCAGGGCCCCGGAGCCGGGGACGAG
GTCAGGTTCCCTTGTTACCGCTGGGTGGAGGGCGACGGCG
TCCTGAGCCTGCCCGAAGGCACCGGTGAGCGCGGGGCTGG
GGGTGTCAGGTGGCCTCTGGGGTGCGAGAGAAGCTGGGGG
GATGCGCGTGCGGAGAAGAGAGCGCAGGATGGAGATGCTG
GAACCTGGAGCCCCGGGGTCTTTGGGGGTGTCGAAGGGGC
GGTGGCTGCAGCTGGCACAGAGTGGCTGGAGCCTGGGGGA
CGGGTGTGATGCTGAGTGGGGAGAGGCCACACAGAAGGAT
GGGGTGATGAGGCTCTCCCGGCAGGGGCGAGAAGAGGCTC
TCAGAAAAAGTCACTGGCCAAGCCCTCCTCTGTCCTTCTA
GGCTGCACTGTGGGTGAAGACCCTCAGGGCCTGTTCCAGA
AACACCAGGAAAAGGAGCTGGAAGAGAGAAGGAAGCTGTA
CCGGTGAGCCCTTCTCCCCTGGCCCCACCTGAGCTGCTGA
TGCTTCCAGCACCCGCGCCTGATTTCCTTCCTGCCCCACA
GGTGGGGGAACTGGAAGGATGGGTTAATTCTGAGCGTGGC
TGGGACGAAACTAAGTGACCTCCCTGTGGATGAGCGATTT
CTGGAAGACAAGAGAGTTGACTTTGAGGTTTCGCTGGCCA
AGGGGTGAGAGCAAGGGCAGGCTGGGTGAGAGGGAGGTGT
CCTGGTCTAGTGGAAGCCAAGGGGCTTATGGGCTGCACTG
CACTGAACTGGCCCCAGATCGGTGCCTGTGGTCGCCATGA
TGGAGTCTCAGAATGATGCTCAAACCCTTTGCCCCATCCT
GCCCTGAAGGCTGGCCGACCTTGCTATCAAAGACTCTTTA
AATGTTTTGACTTGCTGGAAGGATCTGGATGACTTCAACC
GGATTTTCTGGTGTGGCCAGAGCAAGCTGGCAGGTCAGTC
CCCCCTCCCCGGTATGTCTCCCAGGACCCTTACCCACAGA
TCCCACCCAACCCAGGGGAATTGGAAGAGACAGCATGGGG
AGACCAGAGACTTGGGTCCCGCTGGTGGGCTGGAGTCAAG
GGGGCATGGTTGGTGGGGTTGGAAGGACCAAGAGCTCAGA
TCCCACAACTTGCTAAACAATTGCCTTCCCCAGAGCGCGT
GCGGGACTCCTGGAAGGAAGATGCCTTATTTGGGTACCAG
TTTCTTAATGGCGCCAACCCCATGGTGCTGAGACGCTCTG
TTCGCCTTCCTGCCCGCCTCGTGTTTCCTCCAGGCATGGA
GGAACTGCAGGCCCAGCTGGAGAAGGAGCTGAAGGTAGGG
ACATCAGAGCCCTGAGGAGGCTCAACAGTGAAGTGAAGTG
GGCTAGTGTCAATGATGCTGATGCGGGACCCACTGTGGGC
CTGGCTTGCTGCCAGCCAGCAAGGAGGGATTCTGCAGGAG
AGGTCCTGAGGGATCCTGGAGAAGCTCAGCTGCTCGGCCT
CCTTCCCACACGAGAGTAGCTGCAGAGGGAGGGCGTGCAA
GGTGGAATGGCTGATAGAAACAGGGTCAAATGAAGAAATG
TGACTGGCCCTTGGTGCTAGGGATTTAGGGAATGCAGAGT
AAGAGAATCAGGGTCAGAGTGCTGTGCCTGTTAATCAGGA
GGCGACGTGGAACAACAGAGAGGAAATTCATGGGATTACA
GGGCAGATAGGCTTGGATGTGAATCCTGGTTCTGCTATTT
GTAAGCTGTGTGACCTCAGGCAAAGCATCCAGCCTCTCTG
ATTATCTATTTTGTCTTCTGTAAAATCAAGGCTCATTCAA
CTAGGTGTTATAAGGCTGAGCTCAGTGGCTCACACCTGTA
ATCCCAGCACTTCGGGAGTCTGCAGGAGGATCACCTGAGC
CCAGAAGTTGGAGGCCAGCCTAGGCAACATGGAGAAACCC
TATCTCTACAAAAGCACAAAAATTAGCATCTGTAATTTTT
GGTGTAGTGACATGCACCTGTAGTCCCAGCCATTTGGGAG
GCTGAGGTGGGAGGATCACCTGGGCCTAAGGAAGTCAAGG
CTGCAGTGAGCCGTGGTGATCCTGCCACTGCACTCCAGCC
TGGGCAACAGAGTAAGACCCTGATTCAAAACAACAACAAA
AAAAATGATCTGAGGCAATAAGCACATGATCCATTACCTG
GAACAAAGTAGGTGATGGAGACAAGTTAGCTCCTCTCTCT
CTCTCTCTTCCCCCTTGGAGGAATCAGAGTAGGAAGAAGA
TGCTTTATGCTGATAGCAGTCCTTGACCTCTTCTCCCCCC
CCAGGGAGGCACCCTGTTTGAAGCTGACTTCTCCCTGCTG
GATGGGATCAAGGCCAACGTCATTCTCTGTAGCCAGCAGT
ACCTGGCTGCCCCTCTGGTCATGCTGAAACTGCAGCCTGA
TGGGAAACTCTTGCCCATGGTCATCCAGGTGAGAGGACTC
AGGATTTCTGCTCCCAGTCTCCAGCTTTCTTAGCTCCAGC
CCCTTATTGAAATTCACTGAGCACCATCTGCAAAGGCACT
GGGCTAAGGCACCGGGAGAAACCAAAGGAGAAAATGCGCC
AAGTCTCTGATTCGAAGGCCCTGCAGTGTAGCTGGAGAGA
CACTTGGGGCCAGTCTGCAGAAGCTCCAGGACTGAGGAAG
TGGACAGAGACAGCCCAGGAGGGGTCAGGGGAAGTGGGAT
GTCATGAGCCTTGGAGGAGGGCCAGGTCTCAGACAAGCAG
CAGGGAGAGAAAGGACCAGTCCTCAGTGGCAAGACAGACT
GGGCAGAGGCTGAGGTAGAGGAGTCAGGAGACTCCTAGGG
GGCTGTTGGACTGGGGCCAGACTAAGCCAGGCTAAGGAAT
ATGAGGTGGGAAGCTGGAGAAGGCTGTGATGAAACGTGCT
ATGGGCACGCGGTGTGGGCAGTGGTGTTTAGGGTGGGTTG
GAGAGGGAGATGCTAGAAACGGGCTGGGGCAATGTGCCCC
AGCACTGACCCCAGGAGGAGGGGAGCTCGGATGTGGGTGG
TGATCGTCGGGATGGAGAGGACAGGTGGATGTCAGTGCAG
AGGGAGATCAAGGAGAGGGGACAGGGGAGCCAGGCCAGGT
GCCTGCAGAAATAGCACCAATAAAGAGAACAGGGTGCCCC
GGTAGACTTTTGTCTGGCCAATGTTGAGGTAATGGAAGAC
ATTTAAATTGTCCAGCAGGCAGCTGAGAACGAGAGATTTA
GTCATTTGTGTAGGAGTGGGGCTAAAAGATTAGATTTCGA
AAACCAGCGTGGGATGAAGGAAGCAGGTGGTTTGAAAGGG
GAAGTGGAGGCTGGAGGAGGCACCAGAAGAGCAGTTTCTG
CAGAATGCTGGAGGCAAAGCAGCTTGCAGGGTGCTAATGC
ACCGAGCGGGTAGGAAGGGGTGGGGAGTGGGAGCAATGAG
ATGGGGAAAGCGAAACACGTTTGGAGGATGAAGGGCGAGG
TTAACATGCAAGGGGGGGTGGGGGTCGGATTGCTGAGCAC
CCGGCACTCATGCCTTCTCTCCCCACACCTTGTCCCTGCT
CCAGCTCCAACTGCCAAGCACAGGATCCCCGCCACCTCCA
CTTTTCTTGCCCACGGATCCTCCAATGGTCTGGCTTCTGG
CCAAATGCTGGGTGCGCAGCTCTGACTTCCAGCTCCATGA
GCTGCAGTCTCATCTTCTGAGGGGACACTTGATGGCTGAG
GTCATTGCTGTGGCCACCATGAGGTGCCTGCCGTCCATAC
ATCCTATCTTCAAGGTAACACCTTATCCCCTTCTCTCCTG
CCTACCACTCTCTGCCCCAGGGCACGTTCCCACCTCTGGA
GGCTTCCTTTCTGTGAGGGCTCAGGGTATGGAGAGAAACA
ATGAATGGACAATGTAAGAGCAACAGAGAATGAGCAGGGC
TGGCCATGCATTTTCAAAGGGGATATCACCTCCCACCTGG
GGAAAGTGGCGGAAACAGTCTTACTTTTTTTTTTTTTTTT
GAGACGGAGTCTCGCTCTGTCGCCCAGGCTGGAATGCAGT
GACCGGATCTTGGCTCACTGCAAGCTCCTCCCGGGTTTAC
GCCATTCTCCTGCCTCAGCCTCCGGAGTAGCTGGGACTAC
AGGCGCCCGCCACCTCGCCCGGCTAGTTGTTTTTTTTGTA
TTTTTTAGTAGAGACGGGGTTTCACTGGGTTAGCCAGGAT
GGTCTCGATCTCCTGACCTCGTGATCCGCCCGTCTCGGCC
TCCCAAAGTGCTGGGATTACAGGCTTGAGCCACCGCGCCC
GGCCAACAATCTTACTCTTTTTATATATAAAGCACAGTAC
ATGCAAATGACCAAGGATTCCGTCCAACAAGAGGAACCCA
TGCAAATAACATTCAAAAGACCTTTTCCAGACAGTCACTG
ATTTTTTATTTATTTATTTTTTTGAGATGGAGTCTCCCTT
TGTTGCACAGGCTGGAATGCAGTGGTGTGATCTCGGCTCA
CTGCAACCTTTGCCTCCTGGGTTTAAGCAATTCTCCCACT
TCAGCCTCCCCAGTAGCTGGGATTACAGTCGTGCACCACC
ACGCCTGGCTAATTTTTTTGTATTTTTAATAGAGACAGGA
TTTCACCATGTTGGCCGGGCTGGTCTTGAATGCCTGACCT
CAGATGATCCCCTTGCCTCGGTTTCCCAAAGTGCTGGGAT
TACAGGCGTGAGCCACTGCGCCCGGTCCAAGCTTGTCTTC
TTTAAAGAACTGAAAGAAGGCGAGCGTAATGGATGAAGGG
GAGAGGGAGGAGACCAGGCTCTGGAAGGAGGCAGTGATTA
AACCATCCATTCTCAGTGGGGGCAACAATGTCCTCCAAGG
GATGAAGATGGTTGGAAAATATGTGTGAAAAATATTATTA
TTATTATTATTAATTTATTTATTTTGCTGCCCAGGCTGGA
GTGCAGTGTCATGATCTTGGCTCACTGCAACCTCTGCCTC
CTGGGTTCAAGCGATTCTTCTGCCTCAGCCTCCCAAGTAG
CTGGGATTGCAGGCGCCTGCCACCATGCCTGGCTAATTTT
TGTGTTTTTAGTAGAGACAAGGTTTTGCCATGTTGGTCAG
GCTGATCTCAAACTCCAAGGTGATCTGCCCACCTCGGCCT
CCCAAAGTGTTGGGATTACAGGCATGAGCTGCCATGGCCG
GCCAAATCTTACTATTTTATATAGTACAGATATAATGTGA
TACATATCTATATAAAGCACAGATATAATGCAATACATAG
ACAGATATACAGTATATATGTAATACTACTATTTAATGAG
GTGGAGTGAGATTAGGAAAAAATATCTCCAAAGACTACTT
AGTAGGTGATTAAAAAAAAAAGTTGAGAAATCTTGGTCTA
GACCTATGAAAAAATATGAAAAGAAAAAGAGGCCAGGCGC
GGTGGTTCATGCCTGTAATCCCAGTTACTCAGGAGGCTGA
GGCACAAGAATCACATGAACCCGGAAGGCAGCGGTTGCAG
TGAGCTGAGATCACACCACTGCACTTCAGCCTGGGCAACA
GAGCGAGACTCCATCTCAAAACAAAACAAAACAACAACAA
CAAAAGAATGATTTCTTTCAATTATCATAAAGCACTAAGT
CTGGTTTGCGGAATGCAAATAGTTGATGCAAATCAACTGA
AAACTCAGTGGTTTATTTTTATGTATTTATTTTTAACTTT
AATTTTACGTTCAAGGGTACATGGGCCGGTTTGTTCTGTA
CATGGTGGCTTGGTGTACAGATTATTTTGTCACCGGGTAA
TAAGCGTGGTACCCGATAGGTAGTTTTTGGATCCCCTCCC
TCCTTCCACCCTCTGCCCACAAATAGATGCTGGTTCCCTT
ATTTGTGTCCATGTATACTCAATGTTTAGCTCTCACTTAT
AACTGAGAACATGCCATATTTGGCTTTCTGTTCCTGTGTT
AGTCCACTTAGGATTACGGCCTCCAGCTCCATCCATGCTG
CTGCAGAGAACATGATCTTGTTCTTTTTCATGGCTGCATA
GTATTCCATAGTGTATATCATTTTCTTTACGTAGTGTATC
ACATTTTCTTTACGCAGTCTATTGTTGATGGGCATTTAGG
TTGATTCCACGTCTTTGCTATTTTGAGTAGTGCTGTGATG
AACATACGTGAGCAAGTGCCTTTGTAGTAGGGCGATTTAT
ATTTTGGGAGGAATGTATCCAATAATGGAATTGTTGGGTC
GAATGGTACTTCTGAAAACTCGCTGTTGAGAGCCACTGAA
CTTTACGCCTGTACTTTTTCTGAAGACCTGGTGCCTTTCC
TGCTTGTCAGCCCCTGTTGCCTGCAGGGCTCTGCTGCAGC
TCTCCTTTGACTTTGCCCTTCCCTGTGTTTCTCCCTCTAG
CTTATAATTCCTCACCTGCGATACACCCTGGAAATTAACG
TCCGGGCCAGGACGGGGCTGGTCTCTGACATGGGAGTTTT
TGACCAGGTATGGGAAGAGAAAGGGAGATTCTGGGCCACT
CTTCTTTCCAGCTCTGGATTCAGGGCAGGTCGATTGCCTG
ACCCTGCTCATCCTCCCTCCTCAGGTGGTGAGCACTGGTG
GGGGAGGCCACGTGGAGCTGCTCAAGCGAGCTGGAGGCTT
TCTAACCTATAGCTCCTTCTGTCCCCCTGATGACTTGGCT
GACCGGGGGCTCCTGGGAGTGCAGTCTTCCTTTTATGCCC
AAGATGCACTGCGGCTCTGGGAAATCATCTTTCGGTGAGG
CAAGGAGGAAGGCCAGTGGGGGTGCAAGTTCGGGTGGAGA
AGACGTCTAGGAGAGCGGGAGGTCTGCGTCTGGTTGGGGG
CCTGGGGCCCTGACCTGGCCGTGTGAGCAGGGGCAGAGCT
GGCTTCAGCTAACTGGCCCTGCTCCGTTGGTTGGTAGGTA
TGTGGAAGGAATCGTGAGTCTCCACTATAAGACAGACGTG
GCTGTGAAAGATGACCCAGAGCTGCAGACCTGGTGTCGCG
AGATCACTGAAATCGGGCTGCAAGGGGGTCAGGACCGAGG
TAGGAGGAGCCCCTGCCCTGAGATCTCAGACACAAAACCC
AAGAGACCTCCCCAGAATCTCCTGTGCTTCATGAAATCTC
CCAGAAGCATTTCAACACCTATGAGAACTCCAAAGGCCTT
CTCAGATTCCACTCCCTCTCACCTAGAGACAGGTCCCCGT
CCTACACGCTGAGAACCACTAGGTGTCAGATGCAGCGGGA
CCAGTGGCTGCTCATAAATGTTTAACAACTGACTCTTGGG
AAGAACTGTCCTAATTTGTAGCTTTTGCACATTTCTGTGG
TATACATATTTCTTTCTTTTTTTTGAGACGGAGTCTGGCT
CTGTCGCCCAGGCTGGAGTACAGTGGCCGGATCTCAGCTC
ACTGCAAGCTCCGCCTCCCGGGTTTACGCCATTCTCCCGC
CTCAGTCTCCCGAGTAGCTGGGACTACAGGCGCCCGCCAC
CTCGCCCGGCTAGCTTTTTGTATTTTTTAGTAGAGACGGA
GTTTCACTGTGTTAGCCAGGATGGTCTCAATCTCCTGACC
TCGTGATCCGCCCGTCTCGGCCTCCCAAAGTGCTGGGATT
ACAGGCTTGAGCCACTGCGCCCGGCCTGTATACATATTTC
TACTGTGACCACCAAGGAGATGCTGACCAGCTTTTGCTAA
ACACCTGACGTCATTGACTGACTCTTGTGAGCCAGTGTGA
GTCAGCGGCAGCACCCCACTGAGTGGGACACCCCCAGCAG
AGCTCCCCACTCTGCCACCCCAACCTGCTGTCACGGTAAT
TCCCGTAAGAGTTAGCGCTCCTGCCGCTCTTTCTTTTTTT
TTTTTTTTTTTTTTTTTGAGGCGGAGTCTTGCTCTGTCAC
CCGGGCTGGAGTGCGGTGGCCGGATCTCAGCTCACTGCAA
GCTCCGCCTCCCGGGTTTACGCCATTCTCCTGCCTCAGCC
TCCGGAGTAGCTGGGACTACAGGCGCCCGCCACCTCGCCC
GGCTAGTTGTTGTATTTTTAGTAGAGACAGGGTTTCACCG
TGTTAGCCGGGATGGTCTCGATCTCCTGACCTCGTGATCC
GCCCGTCTCGGCCTCCCAAAGTGCTGGGATTACAGGCTTG
AGCCACCGCGCCCGGCCTGCCGCTCTTTCTCACCCACCTT
GTTCTCCTCTGTCTGCCCTACTCCTGCCTTCCCAGCTTCT
AACTCTCCTCACCCCCTGCAGGGTTTCCTGTCTCTTTACA
GTCTCAGAATCAGGTTTGCCACTTTGTCACCATGTGTATC
TTCACCTGCACCGGCCAACACTCCTCTGTGCACCTGGGCC
AGGTACTTACCAGAGATGGGCAGCTGGGAATTTGGGGCCT
GGAGTGAGGGAGGGGTCTGGAGTGAGGGAGGGGCCTGGAG
TGAGGGAGGGGCCTGGAGTGGGGGAGGGGCCTGGAGTGAG
GGAGGGGTCTGTGCGCAGGTAGGCCACGGGGCTTTCCTGC
TTAGCAGGCACTGACTCTGGATCCCTGCCCTTCCTTAGCT
GGACTGGTACGCGTGGGTCCCTAATGCACCCTGCACGATG
CGGCTGCCCCCGCCGACCACCAAGGATGCAACGCTGGAGA
CAGTGATGGCAACACTGCCTAACTTCCATCAGGCTTCTCT
CCAGATGTCCATCACTTGGCAGCTGGGCAGACGCCAGCCC
GTTATGGTGAGAGCCGAGTGCCCAGGGCCCTAAGGAAGGA
GGCAGCTGTGTGGATGTGCGGCATCCCAGACTGGGGGTCA
TAAGGCTCTCAGCCGCCTTTTCCTTTCCCTCCCAGGTGGC
TGTGGGCCAGCATGAGGAGGAGTATTTTTCGGGCCCTGAG
CCTAAGGCTGTGCTGAAAAAGTTCAGGGAGGAGCTGGCTG
CCCTGGATAAGGAAATCGAGAACCGGAATGCAAAGCTGGA
CATGCCCTATGAGTACCTGCGGCCCAGCCTGGTAGAAAAC
AGTGTGGCCATCTGAGCGTCGCCAGCCTTTGGTTACTTCA
GCCCCCCTCACCCAAGCCACAGGCTGACCCCTTGGTGGTT
ACAGTCCTGCCCTCCCAAGCCCCACACTCTTCCCATGTCC
CACCCTCCCTCAAGGGGCACCTTTTCGTGGTCTCTGCACC
CAGTGAACACATTTTACTCTAGAGGCATCACCTGGGGCCT
TACTCCTTTTTCCTTCTTCCCTCCTTTCCTATCTTCCTTC
CTCCCTCTCTTCCTCGTTCTTCATTCAGATCTATAGGGTA
AATAGCCACAATTATATAAACCATTTCAAGGCTAGAATAG
GGGGATAATATGTATTACTCCACACCTTTTATGAATCAAA
TATGATTTTTTTGTTGTTGTTAAGACAGAGTCTCACTTTG
ACACCCAGGCTGGAGTGCAGTGGCGCCATCACCACGACTC
ACTGCAGCCTCAGTCTCCTGGGCTCAAATGATCCTCCCTC
CTCAGCCTCCCGAGTAGCTGGAACTACAGGCTCATGCCAT
CATGCCCAGATAATATGTTTTTATTTTTTATAGAGATGAG
TCCTCACTATATTTCCTAAGCTGGAAATAGGGTTTTGAAT
CCAAATTGAGTTTAACAATAACAAAAAGTTATTTTACACT
AAAGATGGAAAAGAACTAGGACTAAAGTATTTTAAATAAA
ATATTGGCAAAAGAATATGGAGCCTCAAAAAATGTTTCTG
GGTTCATATGTTTGATGTGGTAAAGAATTTAAAAATTTTA
ATTCTTTTTTTTTTTTTTTTTTGAGACGAAGTCTCGCTGT
TGCTGCCCAGACTGGAGTGCAGTGGTGTGATCTTGGCTCA
CTGCAACCTTCGCCTCCCAGGTTCAAGCAATTCTCCTGCC
TCAGCCTCCCACGTAGCTGGGATTACAAGCACCTGCTACC
ATGCACAACTAATTTTTTTGTATTTTTAGTAGAGATGGGG
TTTCACCATGTTGGCCAGACTGGTCTCGAACTCCTGACCT
CAGGTGATCTGCCCACCTCAGTCTCCCAAAGTGCTGGGAT
CACAGGCACGAGCTGCCATGCCCAGCCTAAAAATTTTTAA
AAATTAAAAAGAAATTCTCTTCTAACTATATAGGATTTAA
CTTGTGTCCTGAAGTCAGACGCACTACGAAGCAAACCATT
AACATCGTGAGTCCCAAGAATGTTTGACTCTGAAGATTTT
CATTTCATGGCTCAGGCAGAAAATACTAAACAAAAGTCGG
CTGGTTGAACTGAGGAAGCTGCTCCTAGCTGGAGATACTT
GGCCTTAGGGCTTCAGCCTGAGGCATCTGTGTCTTAACCC
ATCTGCAGTTCACCAGTTGGCAAGCTCCAAGTTAATATAA
TTAACTAGAAGAAGGAAACATCTCATTATTACCATAATGA
GTACAACAAGGGATTCAATGAATTTCAACTTCTGGATCAT
GTTACAACTTGGGGAAAATAAGCTTGGAAGTTTTATTTCT
TTTTTATTTTTTTAATTTTTTTAATTTTTTTTTGAGACGG
AGTCTCGCTCTGCCACCCAGGCTGGAGTGCAGTGGTGTGA
TCTCTGCTCACTGCAACCTCCTTCTCCTGGGTTCAAGCAA
TTCTCCTGCCTCAGCCTCCTGAGTAGCTGGGATTACAGGC
ACCCGCCATGATGCCTGGCTAAATTTTTTATATTTTTAGT
AGAGACAAGGTTTCACTGGGTTGGCCAAGCTGGTCTCGAA
CTCCTGACCTCAGGTGATCCACCACCCTTGGCCTCCCAAA
GTGCTGGGATTATAGGCGTGAGCCACTGTGCCCAGCCTTT
ATTTCTTAATATGATCATCTGTGAGTATTTTAAAACAGAA
ACTAACAGAATACACAAAACAAAAGTGTTTCATTTATAAT
GTGAATAAAGTTGCTTCTTGTCTCTGATTCTGTTTAATTC
TACAGAAGACATACTGGCAATGCTTGGTCCGATTCTTTTT
TTTTTCAGACGGAGTCTCACTTTGTTGCCCAGGCTGTAGT
GCAGTGGTGCAATCTCGGCTCACGGATACCTCTGCTTCCC
GGGTTCTGCCTCAGCCTCCTGCATAGCTGGGATTACAGGT
GCCCGCCACCACACCCATCTAATTTTTTGTATTTTTAGTA
GAGATGGGATTTCATCATGTTGACCAGGCTGGTCTTGAAC
TGTCAACCTCAGGTGATCCACTTGCCTCGGCCTCTGAAAG
GGCTAGGATTCCAGGCGTGAGCCACCGCACCTGGCCTGTA
TCCAGTTTTCATCCCATGAAATATTTCCCCTTAATCACAG
ACTAAAAAACTGTATATTTTTTCACTTCTATTGAAGTCTT
AGATGGATTTCCTGATAGAGAATGAAGAATTTACACTCAG
TGATGATCACAGAGATAAAATTGTTACGATCTTTTAAAAT
CCTTTTATTCACCTTGAAAGCAATTTTGGATTTCAGACTT
TAAAAATAATATTTCCTGACTGGGAGCAGTGGCTTATGCC
TGTAATCCCAGCACTTTGGGAGGCCAAGGCGGGCGGATCA
CCTGAGGTTGGGAGTTTAAGACCAGCCTGACCAACATGGA
GAAACCCCCTCTCTACTTAAAATACAAAATTAGCTGGGTG
TGGCATGGTGGTGCATGCCTGTACTCCCAGCTACTGGAGA
GGCTGAAGCAGAATTGCTTGAACTCGGGAGGTGGAGGTTG
CAGTGAGCCGAGATCATACCGTTGCATTCCACCCTGGGTA
ACAAGAGAGAAACTCCATCTCAATATAATAATAACAATAA
TAATAATAATAATAATAATAATAATATTTCCTTGAAAACT
GTCTCAAGCATCTAATGTAAATGAAAACAGCATGAATTCT
GCTAAGTGATTTGAAGAAAGACATCAAAACACACTGACTT
CTGCATATTTTGTTTTAAATGAGACAGAGCCTTCCTCTGT
TGCCTAGGCTGAATGCAGTGGTGCCATCATGGCTCACACC
AGCCTCAACCTCCTGGGCTCAAGCAATCCTCCCACCTCGT
CCTCCCAAATGCTGGGATGACAAGCAAGAGCCACTGCGCC
TAGCTTGCGTATTTTTGATTGGGAATTTTTGGCTCTCTCT
CCAGTGCCTCAGTTTGTAAGGTATATAACTTGCAGGCCAT
GATTTTAGGCAACTTTCCAGTTGCCTGAACTTTCTAGTGG
CAGCAACTAGGACATAAGAACACTTTTGCCACCTGTCCTA
CTGTTGCTAGAATAATGTTGGCCCTTGAGTTCATATACAA
AGAGAAAGCAATTTTCTCCTGGCCCCTCACTGGGGCAGAA
AAAGCATCCCTGCCCCTGTGCATTAGGAGAAAACACATTT
TCTATGCATGAAAGAAAAGGAAGCAGAACTTCTGCTAAAA
TGATGCCCAGGAAAATCATTTCTTTTGAAATGAACTATTC
CATTAATTATATTAGTCAATAGGGAAGTATGTAATATATA
ATCAGTATATATTATGTTCACCGAAGGTTGCTTTACGGCT
AGTGCTAGGCCAATACTGGGAAGAGTACCTGAAACAAAAT
AGGCACTCAGTAATCTTTTTTTTTAAATTAATGAGCAAGA
AAAAATAAAAATATATGTTTCACCTGGTTCGTATTTCCTC
ATACCAATACCAGGGACTTCTTTGAAAAGCTTTTGAGGTT
TTTTTTTTTCTTGAAGGGCAATTTTTTTCATATAAAGTTT
GTATTGAACAAACTTTTACAAAGAACAATTCTATGCTGTG
GCAGAACATGTCTGTGCATCGCAGTTGTCTTTGCCCTTTA
TGATGAAATTATCAAACACATGAATAAAATCTGAAGGTCC
AGTTTCCAAGAAAGGAAGATGGTCATGGATGCTGGTGTAA
GCCAGGCCTTCTAGAAAAATTTGAAAAACTGCCAGATACC
TTGAGTTGTGAAAGGTATTTTAAAATTAGTATTACATAGT
AAAAATTATGTGTTATTTATTGTTAATAGTCTTCAGTGTT
AGTTGTGGACTTACTAATTGCATAAATCATGACTATTCCT
TAATGTTTTCTTTAAAAGTAGAGTTTAGGATGCTAAATAT
ATGCTTATTGTTTGCAAATGCCTATGCGCTGGGATTTATG
TAAGCCAAGCAGTCTGATTGGGCCAAACCCTGGAACATGT
AAATATATTTATTTTTATTTTACTATTTGGTACAGCCTGT
GTCTCCCGATAATTGTAATAATGTCTGCTATTGAATCTTG
GCAGACACCATCCAGTGTTTCTCAGAATACAGGCAGCCCT
CCTACACTCTGCATCAGATCCCCTCCCGCAGGGGATGCTT
GTTAAAGGATGGATTCGCAGGACCCGCCCCAAACCTGCTG
GATCAGAACTTAAGTTTTAAAAAGGCTGCACCTTCACGGG
TGCTTGCTCTGTCCTGCCGGTGGGTTCCCCTTTGGTTTCG
CGTTTCCACAGGAAACAGGACATAGATCTAAAATTGTCTT
TGCACTGGGACTGGTTGCCTTTGCTGATCTAATACAGAAT
AGCTGTTTGTACTGTGAAACTGCGAGTGTGTTGAACAGAT
CCTTTGTATTGTAGGAGAAGAAATTTAGTGCCTCGCTGCT
CACCATCACCACGGGCCCTGGTAGCTCTGCAGATAAACCA
GCTTGGATTTCGCCCTTGAGGATTAACATTGCAACATTGC
ATAGGCACATACAGCCACCTGAAAGTCAAGATGAGGCAGG
GAACGTGCGCACTGGGATCTTTGTGTGGTTGGTGTCTTGT
CTTTTGCCATTTGTTGGGCGCAGCAGCTGCGGTTGCTGAA
GCAGGTGAGTAACGTTCAAGAGCCAAATCAACTGCAAGAA
GCTCTCCGGGAAAAGGGCACGAAGGCTGCTGACCCATGTC
CTGCCCCTCCGCCGACCAACTCCACACCTGGGATTAGAGG
GGAGGAAACATTTACCCTATACTGTCTTAGATTCTATTGC
TGGGGATCTGCAAATGAAACTGACAGAACACAGATTAACA
AGAGAAAAAGTATACAAATGTTATTGATGTTCAGATTTTA
GGCACAGGAGCTTCACAAAAAGAAGCAGAAAACTCCAATA
AGTGTTTAGACTTGAGAAATTATATACGATTTGAGCAAAG
GGTGATAGGTTATAGAGAAGTGACTGGATAAAGAAAAGAA
TGTTTGGGGCCGGGCGCGGTGGCTCAAGCCTGTAATCCCA
GCACTTTGGGAGGCCGAGGCGGGCAGATCACGAGGTCAGG
AGATCGAGACCATCCTGGCTAACACGGTGACACCCCATCT
CTACTAAAAAAAAAAAAAAAATACAAAAAAACTAGCCGGG
CAAGGTGGCGGGCGCCTGTAGTCCCAGCTACTGGGAGACT
GAGGCAGGAGAATGGCGTAAACCCGGGAGGCGGAGCTTGC
AGTGAGCTGAGATCCGGCCACTGCACTCCAGCCTGGGCGA
CAGAGCGAGACTCCGTCTCAAAAAAAAAAAAAAGAATGTT
TGGGCTTCCAGGGTAATAAACTGTGAGCAAGTGTTTAGGA
ATATATGGGAGAAATTAATGGACAAGAAGAGTTATCTCTC
TTCTATTTGTTGGTTTATGCAGACTCTTCTCAACGCAGCT
CCCGTCACCGGTGATAAGAGTCACTCTCCTTCTTCCGGGT
ACAGACGGGCATCTTCCTCAAAGCAAAATTTAGGTCCTGC
ATTTAGGCAGGTAAGGGCGGGTGGAGAACTTTTACTGCAT
CTGTTGTTTCTTCATTGCCTACAGCTCGAAATGTCTTTCT
TCCCAGGTAGCATATTTTGGGGGTGGCATGTTCTGATCCT
CTTTAGGATCATCAGCACCTCCAGCTGGGGTAAGGCTGGA
CGGGGACTGGCGCAAAGGAGGCTTTCAGGCAGTTTCCTTG
AGTTCTAACCGCAACCCCCGCAGAACAACTGGCCTGTGGC
CTGCTCTCCCCACTATGCCTCAATTGCTGTGGACTAATTT
ATGAGTAGCCCTCTGAACCCAGAGGAAGCTCGAGGAGCAG
GATTGACATACCCACTGGGTAGAATCGCTGTAGGAAGATA
GAATCGGTGAACATTAAGCCTCCAAGTTCAAACAATTGAA
AATGAAAGAATAATTCATTTTTAAAAGAGTTTTGTGAAAC
ATGTGGATAAAGCATACTTTCTGATGAACTTAATACTATC
AATAATAAATTATAAATGGGAGTCCTATTTCAAATCTAAG
CAAGGACGGCTAGGCGCAGTGGCTCTCGCCTGTAATCCCA
GCACTTTGGGAGGCCGAGGCAGGCAGATCACTCGAGGTCA
GGAGTTCGAAACCAGCCTGGCCAACTTGGTGAAATCCCCT
GTCTCTACTAAAAATACATAAATTAGTTGGGTGTGGCGGC
AGGTGCCTGTAATCCCAGCTACTCAGGAGGCTGAGGCAGA
AGAATTGCTTGAACCTGGGAGGCGGAGGTTGCAGTGAGCT
GAGATCGTACCACTGCACTCCAGCCTGGGTGACAGAGCGA
GACTCAGTCTCAAAAAGAAAGAAAAAAAAAAATCTAAGCA
AGGTCTTTGACTCAAAGAAATCATTATGTTCCACGAGAGG
GCAGTATAGTAATTCGTTTATAAAACAGTAGGCTCGGAAG
AGCAGAGGAAAAAATTTGTGATCAGTTTTAAAATTTGTGA
TGAGCACCCGGCATGGTGGCTCACGCCTGTAACCCCAGCA
CTTCGGGAGGCTAAGGTGGGCGGATCACCTGAGGTTGGGA
GTTCGAGACCAGCCTGACCAATATAGAGAAACCCTGTCTC
TACTAAAAATACAAAAAAATTAGCGGGACATGGCGCACGC
CTGTAATCACAGTTACTCGGGAGACTGAGGCAGGAGAATC
CCTTGAACCTGGGAGGCGGAGGTTGCGGTGAGCCGAGATC
GCGCTATTGCACTCCAGCCTGGGCAACAAGAGCAAAACTC
TGTCAAAAAAAAAAAAAAAAAATTGTGATGAGAACTGCTT
TGAGCAGAAACAAAATCAAATGGCATTTTTACCATAAAAT
GTTTGTCTCTATGACATGAAAACTACTAAGGAGATTGGTT
TTTTCAGGTCGGAATGACATACTTTTGAAAAAGTAAGTTG
CTTGACTTGGAACTAAATGGTATTGCTTTCGTTCGTTACT
ATGTTGCCCGGTTGCTATGTGGTCTAGTAGAAGCTACAAA
CGAAATCCAGGAGATCACATTTCCTCTGCCTCAGCCCCTG
GAAAAGCTTCATATGCCTGAGTCCTCACCTCCAGTTGGGC
CTGGAGCTATGAAGTTTGCAGGACAGTTTAAATTGGGAAA
GATAGTAATCCTTACAGCTAGCTTTATCTGAACTCTGAGT
TCCAGGCTAGGCGCGTTACATGGATTATTTCTTTCAGCTC
CACGATAGCTCCATGAGTTAGGAACTATTATTATCTTCAT
TTGATAGATGAGGAAACCAGGCCCGTAGAGGACTGAGGAG
GGCTTGCCCGTGGGACACGGCTCATCGATGGCAAAGTCGG
GATTCAAACTGGGCAGATCAAATCTAGATCCCAAGTGTGA
GCTATTTCTAGGCAATTGGTGGCAAAGACAGAACTAGAAC
CCATATCTCTTTGTTACAAATTAAAGAGTGACTTTAACGT
TGAAAACGGTGTGTTTGGCGGGACTGGGTAGAACAAACCT
TTGGAAGAGGGCTGATGAGCCAGACACAAAGAGACTGTGT
TTGCAAAAAGACAGGTTCATGCCAAGAAACAAGAACATTC
CTGTCTGAGCTGGGATGTCCCAGTTATGCCGATGACGCAG
TGTCAGAGTGGCCAAGACCAGAGGGATTTCCCCGCTGCCT
TCGCAAACTCCAAAGAGCTCTGAGATCCACAGGCTGGTGG
GGTTCGCAGGAGAAGCCTGCAGAAGGTGTTTCCTCCTTCA
GGGCACAGAAGAGGATGGACAGAAGTTCCCCTAAATCCCC
AGAGCCCTTAGTCAAGTTCATCCTGAAGCTATCAGAATAA
TCATCACTGCTATCCCTTGAGAACTCAAATGCCAGGCCCT
GTGCTAAGCATTTTACTTGTATTAGCTCATTTAATCCTCA
CAGCAACTCACTGAGGTGGGTCCTATGTTCACCATCTGGG
AATTTCACGGGCTGGCCCCTCTCACAGGAGTTTCATCATG
TAAGGCATGCATACATATATGCATGAGAAAGTATGTCTTG
CACACAAATTGGTTTTCCTAAACCCTCATCTTTGAGCCAT
GCAGGCGATTTTGTTTTTAAAATGCAGCCCACTTCTGAGT
AAGCGTGACAGATTGCTCACTTCTCCCTTCCAAAACTCCA
CTGAAATGGCAATAAAGGAATCAAGAATACATCAACTCAT
AATGGGATAAAGTGAGGGAAGAGACGAACATGGATGAGAG
AGTCCTGCAAATATCTGGAAGAGGGAGAGGAGCAGGAGCT
GACTTGGCAGAGCTGGAGATCACCACCTGGCTCCCTGCAG
ACAAGGAAACGAACAAGCAGAAAGGGGGTGGTCTTGTAGA
ACTCTAGGTGCTGAGGACGGGGAGATCCAAATCTACAGAA
GGCGGGCATGAGGCATGGGACTTAAAACGGGGGGGTTATG
TGGCCTGTGTAGGGGAAGGATGGACCCCCTTCCTCCTCTT
ACAGCAGGCGCACCCCAGCTCTCTCCAGCCACCCGTTGCA
CACCTCCCCACCCTCACTGCCAGTAAAAGATTTGACACGT
TCTCTCTGGATAACCGAATGGCTCCAGAGAAAAGACCTCT
ACATTCTGACATCTTGGAGTCCCGCCCCAATTTGAAAGCC
AGTTTGGGCCGGGCTCAGTGGCTCATGCCTGGAATCCCAG
CACTTTGGGAGGCCAAGGCAGGTGGATCACCTGAGGTCAT
GACTTCGAGACCAGCCTGATCAACATGGTGAAGCCCCATC
TCTACTTAAAAAAAAAAAAAAAAAAAATTAGCCTGGAGTG
GTGGGACACGTCTGTAATCCCAGCTACTCGGGAGGCTGAG
GCAGGAGAATCACCTGAACCGGGAAGGCAGAGGTTGCAGT
GAGGGATGGCGCCATTGCACTCCAGCCTGGGCAACAAGAG
CGAAACTCCGTCAAAAGAAAAGAAAAGAAAAGAAAAGAAA
AAAAGAAAAGAAAAGAAAGAGAGGAAGGAAGGAAGGAAGG
AAGGAAAGAAGGAAGGAAGGAAGCAGTTTGTTGTCCAATG
ACCTTGTTGTAAGTCCTTCTATGGACAAGCCTCACCCACT
CCCTCAGAGTTCCCATTCATGTCTTTAGTGAGTCACACTT
AGACAGGAACAGGCAGCCCAGGATCACCAAATGTTTAAAG
ACAGCCTCCAACTTGGAAGAGAGGGATCCAGAAAAATACG
AAAAAGAAATTCGGGGAAAGCAGAGATGATGGAAGGAGAA
AAAAGTGAAAAAAACTTGATAAGTAATTTCTTCAGAAAAG
CAAAATAAGATGTTATATCCATTAAACAAGAGTTAGATGC
TTTATGCTCTATTTTGAATGTCACTTTTAAAGGAATTAAT
GAAAAGACAAAAATGAAATTTTGGAAATTGTTCCAAAGAA
GGGTAAGATTAACATATTCAAAAGCAAGTTTGGTGGAAGG
TAGAGGAGAACAAAAATAAACAAGAGATTTAAAAAGAATG
ATAATTGAAAAAATCTAAGAATGAGGACCACTCTAGGAAG
TCCAATTTCCAGCTAATAAGAATTCTCTAAGGAGAAAATA
GAGGAGAGAGGGTGAGAGTAAAAATAATACCACTTCACAA
AATTGAAAGATGTGAGTCTCCAGATTGAGAGGCCGGACTA
AACGCCCACCCCAAGGTCATCACAGATTTCAGAATACCCA
GAATAAAGATTTCTTTTTTTTTTTTTTTTTTTTTTGAGGC
GGAGTCTCACTCTGTCGCCCGGACTGGAGTGCAGTGGCCA
GATCTCAGCTCACTGCAAGCTCCGCCTTCTGGGTTTACGC
CATTCTCCTGCCTCAGCCTCCCGAGTAGCTGGGACTACAG
GCGCCCGCCACCTCACCTGGCTAGTTTTTTGTATTTTTTA
GTAGAGACGGGGTTTCACCGTGTTAGCCAGGATGGTCTCG
ATCTCCTGACCTCGTGATCCGCCCGTCTTGGCCTCCCAAA
GGGCTGGGATTACAGGCTTGAGCCACCGCGCCCGGCCCAG
AATAAAGATTTCTAAAGCTCTCTGAGAGAAAAACAACATA
CAGAAGATCAGGTGTCAGTCTTGGACTTCTAAATAGCCAC
ACTGAAAGAAAACAATGCCTTCAAGCTTCTGTGTGAAAAT
GATTTTCAGCCGAGAATACTTGTAACCAGGTGATCAATGA
AACAGGAAGGTGGAATAAAAGCATCTCAAATGCAAGGACT
CAAATTTTACCTCACATGTATGTCCTTTCTTAAGTAGCTA
CTGCAGAATGTGCACCAACAAAACGAGGACTTAAACTCAG
AAAAATAACGTGGAACTAGAAGTCATGGGATTCAATGCTG
AACAGCGGTGAAGAGAAACGCCAGGATGACAGTGGATAGA
GAACTATATAGAGAGTTACCAGTCCAGGGCGGAGCAGGAT
GGTAGGCACCAGGAGTGAGGCACCCAAGGAATCAAAGAAA
ATGGCATGTTTGAGGATATGGAAAATAGTATCCAGAAACA
TGAAAGCACTTGGGGAAAAAAATGAGCACTTGCCACATAG
AATAGTAGGCAAATGACAAAGAAAAAGTAATGATAAATTC
CAGGAAATAAATGAAGAGCATAGCTCACACAAAGGGCCTG
AAGTAGAAGTGAGCCGATGCATTCAGGGACTAGCAAGGAG
AGTGGGGCTGCAGCAGAACTGGAGCGGGGAGAAGACTAGA
CAATGAGGTCAGAGAGACAAGAAGGGTCAGGACGTGAAGG
GCCAGGACATTGTAAGGACTGAGGCATTGACTCTGAGCAA
GATGGGAGCTGCTGCCGTGTTTTGTGCCAAAGAGTGACAT
GATCTGACTTACGTGTTGGCAAGATAATTCTGCCTATGTG
TTGAGAATAAATGGTAAGAGGGACTAGGTAGAAGTAGGAT
GCTACTGCAGTCAGAAGGCCACTGCAGTGATCCAGGGGAA
AGACCATACCGATGGCCCCATTGAATGATGGTGGCTTGGA
CCAGGGTGGAAGCACTGCAGGTGGTGAGAAGCAATTGGAT
TCTGGATATTTAGAAGGCAGAGGCCGGGCGCGGTGGCTCA
AGCCTGTAATCCCAGCACTTTGGGGGGCCGAGACGGGCGG
ATCACGAGGTCAGGAGATCGAGACCATCCTGGCTGACACG
GTGAAACCCCGTCTCTATTAAAAAATACAAAAAACTAGCT
GGGCGAGGTGGCAGGCGCCTGTAGTCCCAGCTACTCGGGA
GGCTGAGGCAGGAGAATGGCGTGAACCTGGGAGGCGGAGC
TTGCAGTGAGCTGAGGTCTGGCCACTGCACTCCAGCCCGG
GCGACAGAGTGAGACTCCGTCTCAAAAAAAAAAAAAAAAA
AAAAGAAGGCAGAGCCAAGTATTCCTTGACATATAGAATG
TGAGGTATGAAAGAAAGAGATAAATCAAAGATGGCCTGAG
CAACCGGAGGGATGAAGCTGCAGTCAGATGAGATGAGGAG
ACCACAGTTGGAACAATGTTCCCCTCACCTGTTGCTGAAT
CAACCTCAACTTACAGACATAAAACAACAATCATTGATTA
TTATCAGCTCTGGTGAGCCTGGCAGTTGACTGGGCTCAGA
TAGGCAGGTCTCACTTGATGGTTGGGGCTAGAGTCATCTC
AAAGGCTGGATCATCTGAGGTCAGGAGTTGGAGACCAGCC
TGACCAACATGGTGAAACCCCATCTCCACTAAAAATACAA
AAAAATTAGCTGGGTTTGGTTATGGGTGCCTGTAATCCCA
GCTACTCAGGAGACTGAGGCAGGAGAAGTGCTTAAACCCA
GGAGGCGGAGGTTGCAGTGAGCCGAGGTAGTGTCATTGCA
CTCCAGCCTGGGTGACAAGAGCAGACCTCCATCTCAAAAA
AAAAAAAAAAAAACCCACAAAACTTTAAAAAGTTAAAAAA
TAAAAAATAGCCCCATCCCTATAGCAAGTGCAATTTGTGT
GTGTGTGTGTGTGTGTGTGACGGAGTTTTGCTTTTGTCAC
CCAGGCTAGAGTGCAATGGTGTGATCTCACCTCAGTGCAA
CCTCTGCCTCCCCGGGTTCAAGCCTTTTTTCCTGCCTCAG
CCTCCTGAGTAGCTGGGATTATAGGCATGTACCACCACGC
CCGGCTAATTTTTTTGTAGTTTTAGTTGAGACGGGGTTTC
ACCACGTTGACCAGGCTGGTCTTGAACTCCTGACCTCGTG
ATCTGCCAGCCTCAGCCTCCCAAAGTGCTTGGACTACAGG
CGTGAGCCACTGCACCCAGCCTGGCAAGTGCGATTTTAGG
AAATACCCCACCCAGTCCTCTTTCCCCTCTGTGCCTTCTC
CTTGGTGTCTCTGGCCCTAGAGCGTGCTCGGACTCACACG
ATTGATCAATTCACCTTGTGATCTCCCACCAAGGAGGACT
GCAGCTCCCCAAGTCTCAGATGCCCACTAACCCCCTCCCC
CATCCTCCCGGGCTCACGCCCACTGCAAAGGAGCAAACTG
GCTCTGTGAGGTCTCATGTTCATTACAAGGTGGAGTGCAG
ACTAGAAGCCAGACCTCCTGGCTTAGCTTTAACGGTCTCT
CCAGGATAAAAATGGTGGTTGCTGTCACTGTAGATGATCT
GGCAGGTGGCATGGGGGACAGATGAGGGGGGCAACGTTCC
TGGTAGGGAAGTCCATCCCTCTAAATTAAGTGCGTTAATT
TTCCCGAATAAAGACACGCCTCTCATGAAATCCACTGCCT
GGAAAAGATACTTGATACAGCAACTGTGATGGCCCCTGGC
TGAAAATACTCTGTTTCCCCTTAGTCACCCTCCTCAGGTC
AGGGTAAGCCTGCTGGCTAAATCAACAGAAAGAAGCAAAC
AGATCTGTGGAATGAAATTCCTTGGCTAACAGGAAAACTG
CAGTGAGGGGAGTAGGGGGCAGGGGACAAGGTTCTGAGAA
GAACTTCGGGTTTTTCTCTTGCCCTTGGTGCGGTGGGGGT
GGGGGACAGGAATCTGGGATGTGGAGAATCGGTCCCGAGT
AGGGGGTGGGCCTGATAGAGCAGATGAGAAACCCAACCCA
GCGGGCAACATTAGTGTCATCATTGTTAACCCTCTGCAGA
CCAGAAACCGCCAGGACAGTCAACTAACCCTGATAATTAT
TATATTCATAATAACGCTTGTGTTTTGTCAAAGCCCTTAT
TAGAGTGCTTTAAGTGGCCTGGAAGGTGATGTTCCCCAAA
TTTGACAACGTGCAACGCAATGGTAACCACGATGGTTGGA
GTGGTTTTCACGGGCAGGCAGAACAACCCTGCCACGGTCA
GGTGAACAGAAGCCTCTGAGGCCTGGGATGGCAGAGCGGA
TGGACATGAACAGAATCCGTCTCTGCCCCGAGGCTGCTCA
CGTCAGACACACAGCCCCGAGCGGCCAAGGAGTCTGCATT
TTCCTCGGCAGCAGGAGCCGTGGTTTGCACTGTGGCTCTG
CCACGTGCCGCGTGGTTAATCCAGTTCGCTTAACTGCTCC
AGGCTGGAATCTGAGTGTCTTATTAATTGAAAGGGGCTGC
TGCCCTGTTGAACATTCTGTGGGTTCCAAAGCGAGTAGAG
TGGGAGGCGTGGTTAGCTTCTTCCTCGTTGGCCTCGTTTT
TTGACAAACAAGGGCAGGTTCCCCGCAGGGTCTCTGGCCC
AGCTTCTCAGCACGTCTCTGTTCTAACTGAATTTGATTTT
CTTTTTTTTTCAGCCTCGTGCTAGTGATGGAAGGGAATGA
GACTGTGATCTCCCTCATGACACTAATTAATATCCTTCAT
CCAAGGTGGTGACACTGTACTTTGGGGCTGAAATCTGAAA
CTTAACCAATGGCAGTTCTGGTCCAGCCTGGAGAGGCTAA
GTGACAGCTTGTTACCTTCAGCTTCATTTATTAACATCAG
CTGAATAAACAAATCCCGATGGGACCAGAGCCCTGCTGCC
CAGGAACCCCTCCCACTGGTTCTCAAAACTCTCTGGTGAT
TGAAATTGAAGCCATCTTGGGTAAGAAGGTCCCACTGGAA
AGAAATTCAATGGCACCTGATTAATTCTGAAAGTAAAAGC
ACTTAACCCTCAGGAGCTTGGGCCGAACCACTCACTCTTT
CATTCCACTCCTCCTGTATTTCCCTGGCACCAAACAACCT
GTCGGCTCAGCAGTACAAGCCGTCCATTTAGAAATACTGA
TGGAGGCCAGGTGCGGTGGCTCACGCCTGTAATCCCAGCA
CTCTGGGAGGCCAAGGCGGGCAGATCATGAGGTCAGGAGA
TCAAGACCATCCTGGCTAACACGGTGAAACCCCATCTCTA
CTAAAAATACAAAAAATTAGCCGGGTGTGGTGGCGGGCAC
CTGTAATCCCAGCTACTCGGGAGGCTGAGGCAGGAGAATG
GCGTGAACCCGGGAGGCGGAACTTGCAGTGAGCCGAGATC
GCGTTACTGCACTCCAGCCTGGGCAACAGAGTGAGACTCT
GTCTCAAAAAAGAAATACTGATGGAGCACCTGCTAGGTCC
AGTAGGGAAGCAGGTGCATGCTCTGCCCTCGGGGAGCTTA
CAGTCTAGTGATCAAACAGGAGCTGTGAGTGACAGGATGA
AGTTCACGGTGCTCTGGGAACAGAGATGATGGAGGGATGT
TGATGAAGGCCTCACCAAGGAAACGGTGTTTAGACCATGA
GACAATGTAGCCAACCTAAGCAGCCAGGTCTGCTCATTTC
TGCTGCCAGCATAATTTCACAAAGCCCCTCGTTCTGTGAC
CACAGCTCTTGGAAAAGATGCTTTGAAGACAAAAGAGGAC
AGAGCACACGGCCAGGGGAGGTGGTCCCCCATGCCCCCCT
AAGAAACTGCTTATCCCAAGGACGAAAGGAATCCAGTCAC
TGGAGGTGGTGACATGATCAGATGTGCATTTTAAGATCAT
TCTAGTTCCAAGATGGAAATGGATTAGAGAAGGATGAGAC
TGAGGCCTGGAAACCAGTTTTAGGAGCTAGTTGTTCTAAT
CCAAGTATAGACAATATGGTTGACTTCCAATCAACTAGTT
TCGACAACATTCGAAAAAGAGTAATTAACCTAATGTTAGC
CTTAACAATCAACACCCTGCTAGCCCTACTACTAATAACC
ATTACATTTTGATTACCACAACTCAACACTTACATGGAAA
AATCCAAGCCTTGGACATGAGCTAGATCAGGTTGCAGGCA
GAGTGGGTGGGAAGAGCTGGGATGGAGAGATACAGAAATC
TTTTATGTATTTTTTTTTTTGGAGACAGGGTCTCACTTTG
TTATCCAGACTGGAGTACAATGGCACGATTACAGCTCACT
GCAGCCTCGCCCTCCTGCGCTCAAGTAATCTTTCTGCCTC
AGCCTCCCGAGTAGCTGGGACTACAGGTGTGCGCCACCAT
TCCTGGCTAAGTTTTAAACCTTTTGTAGTGATGGGGTCTC
ACTATGTTGCCCAGGCTGGTCTTGAACTCCTGGACTCAAG
CAATGCTCCAAGCTTGGCCTCTCAAATTGCTGAGACTGCA
GATGTGAGTCACTGTGCTCAGCTCAGAAATCTTTCTGATA
TATAAAAGGTTCTTGGCCAGGCACGGTGGCTCACACCTAC
AATCCCAACACTTTAGGAGGCTGAGGCAGGCAGATCACTT
GAGGTCAGGAATTTGAGATCAGCCTGGCCAACATGGTGAA
ACCCTGTCTCTACAGAAAATACAAACATTAGCCAGGCGTG
GTGGTGCACACCTGTAGTCCCAGCTATTCGGGAGGCTGAA
GCAGGAGAACCACTTGAACCCAGGAGGCAGAGGCTGTTGA
GAGCCAAGATCATGCCATTGCACTCCAGCTTGGGCGATGG
GAGTGAGAGTCACACACACACACACACACACACACACACA
CACACACTCTTGAAAATCAAGTGAAAAAGCTGGACGTGGT
GGCTCATGCCTGTAATCCCAGAACTTTGGGAGGTTGAGGC
AGGTAGATCACCTGAGGTTGAGAGTTCGAGATCAGCCTGG
CCAACATGGAGAAACCCCATCTCTACCAAAAAAGTACAAA
ATTAGCCGGGTGTAGTGGCATATGCCTGCAATCCCAGCTA
CGCAGGAGGCTGAGGCAGGAGAATCCCTTGAACCTGGGAG
GTGGAGGTTGCCATGAGCCAAGATTGTGCCATTGCACTCC
AGCCTGGGCGACGAGAGTGAAACTTTGTCTCAAAAAAAAA
GATAAATAAAAATAAAATAAAATAAATAAATAAATAAAAT
CAAGTGAAAAAATAGAAAAATGAATAAAGACAGAAGAGTT
CATAGAACAAGATATACAAGTCTCCCATCAACATGAAAAT
ATGCTCATCTTCACTCATAAGAGAAACACAGGCCGGGCGC
GGTGGCTCAAGCCTGTAATCCCAGCACTTTGGGAGGCCGA
GACGGGCGGATCACAAGGTCAGGAGATCGAGACCATCCTG
GCTAACACGGTGAAACCCCGTCTCTACTAAAAAATACAAA
AAATTAGCCGGGTGAGGTGGCGGGCGCCTATAGTCCCAGC
TACTCGGGAGGCTGAGGCAGGAGAATGGCGTGAACCCGGG
GGGCGGAGCTTGCAGTGACCTGAGATCCGGCCACTGCACT
CCAGCCTGGGTGACAGAGCGAGACTCCGTCTCAAAAAAAA
AAAAAAAAAAAAGAGAAACACAAATTGACGCCACACTGAC
ACCATCTGTCACCTAAAAATTCAAAAACCTGACGGCACTT
GCCGTTGAGGGTAAGCAAGCCTTCTCATGTTTCTGATGAG
AGTGCAAAACAGAGAAGATTTTGGCAATGTCTGATAAAAT
ATGTATTTACCCTTGAACCCAGCAATCTCAATCCTGGGAA
CTAACCCTGAAGATCCACCCCACAAATGCAAAACAGCATA
CACCCAAGGCTGCTGGCCGCAGTCCTGCTTGTCATAGAAA
AATACTGGAAAAAAAAAAACCCAAGATATCCCTGCTTAGG
AGACAGGTTGAACAAATGATCAGCTAGCACAGTGGACGAC
TATACACGCATTTTTTTTTTTTTGAGATAGAGTCTTGCTG
TGTTGCCCAGGCTGGAGTGCAGTGGTGCTATCTCAGCTCA
CTACAACCTCTGCCTCCCAGGTTCAAATGATTCTCCTGTC
TCAGCCTCCCGAGTAGCTGGGTTTACAGGCGCACACTGCC
ATGCCTGGTTAATTTCTTGTATTTTAGTAGAGATGGGGTT
TCACCATGTTGCCCAGGCTGGTCTCCAACTCCTGAGCTCA
GGGAATCCACCTGCCTCGGCCTCCCAAAGTGCTAGCATTA
CAGGCATGAGCCACCGTGCTCGGCCTATGCAGGCATTTTT
TAAAGATGAAGAGGATCAGGCAGGCACAGTGGCTCACGCC
TGTAAACCCAGCACTTTGGGAGGCTGAGGTGGGTGGATCA
TCTGTGGTCAGGAGTTCGAGACCAGCCTGGCCAACATGGT
GAAACCCCGTCTCTATTAAAAATACAAAAATTAGCTGGCT
GTGGTGGTGGGTGTCTGTAGTCCCAGCTACTTGGGAGGCC
GAGGCAGGAGAATCGCTTGAACCCAGGAGGTGGAGGTTGC
AGTGAGCTGAAACTGCACCACTGCATCCTGGAGCAAGACT
TTGTCTCAAAAAAAAAAAAAAAAAAAAAAGATGAGGAGGA
TCTCTATGAGATGATTTCACTTGTTAATGAAAATAAAAAT
TAAAAAGCAAGGTACACCAGCGAGTATGGACTATGCTATC
TTTTGTGCAAGCAAAGAAAAGAATAACATAGGTATGTACC
TGCTTATTGTTGTGGAAGGAAGGCAAAAAGGAAAGGAGGA
AAAGGAGAAGACAGGCAAGGAGGAGAGAACAGAGACTAAG
GGTGGGAACAGATGGGGGAATGGGAATGTGATTATACCAG
TTTGTATAGTTTTGATTTTTGACCTAGGTAAAGAATTTAC
CAGTCAAAAAAAGAAAATAAAAATCACGGAAACAAACCTT
CAATCGAATACAAACAGAAATAATTCAAGTAACATTTTTT
TCTTTTTTTTTTTTTGAGACAGGGTCTCACTCTGTCACTC
CGCGTGCTGGAGTGCAGTGGCGCAGTTTTGGCTCACTGCA
ACCTCCACCTCCCAGGTCCTGGTTCAAGCAATTCTCCTGC
CTCAGCCTCCCTAGTACCTGGGATTACAGACATGCGCCAC
CATGCCCAGCTAATTTTTGTTTTTTTTAGTAGAGACGGAG
TTTCACCATGTTGGCCAGGCTGGTCTTGAACTCCTGGCCT
CAAGTGATCCACCCGCCTTGGCCTCCCAGAGTGTTGGGAT
TACAGGCGTGAGCCACTGCACCTGGCCTCAAGTAACTTTT
GAATCCACTACCTGTGCACCCTTAGGGAATATACCCAAAG
GTGGGGAAAGGGGCTGAAGAGAAATCTCAAACCTTACTTG
GTGGGTTTGTTGTTGGCAGTGACATGAGTTTAAAAATCTG
GAAATTACTGTTTCAGATTTGGGTATTGCAGTACAGAAGA
AATTTGTAAGCCTATTGAAATTGTTGGGAATCAGGATGGT
TTGAGAAAAGGAAACAAATGGACTAACGCACAGACGAGGC
CTGTGGAGCTGAATTTAAGCTGGAGGTTTCAGTACACTGG
GAGGCTCCTCTAAAGCACCTTAGCTGTGTTCACTGAAAGG
GTCTAGAAGCATGACACCCAGCAAAATGAGCACAACGAGT
TCCTGGACTTTCACTGGGACATAAAAATTCTCCACCACAC
ACACACACACAAAAAAAAGAAATTAAACATTAGCAATCAA
ATTGAAGCTGTCTGCGTGTCCCCTTCCCTAACTGCAGCCT
CCTTCCAATCCGCTAGATGAGGGAATCTAGCATTTTATCA
TTTCCAGGTACTTTTGTATATTTTACTATATATGTATTGT
ATCTTTAAGCAATATATAGTATTAGTATCCAATTTTTTTT
TTTTTTTTTTTTTTAGATGGAGTCTCGTTCTGTTGCCCAG
GCTGGAGTGCAGTGGCACAATCTCGGCTCACTGCAAGCTC
CGCCGCCTCCTGGGTTCACGCCATTCTCCTGCCTCAGCCT
CCCGAGAAGCTGGGACTACAGGCGCCCGCCACCACGCCCC
GCTAATTTTTTTGTATTTTTAGTAGAGACGGGGTTTCACC
ATGTTTGCCAGGATGGTCTCGATCTCCCGACCTTGTGATC
CGCCCGCCTTGGCCTCCCAAAGTGCTGGGATTACAGGCGT
GAGCCACTGTGCCCGGCTAATATCCATTTTTAAACACTTT
ATAGAAATGTTATTATCTGTGTGTATGCCTATGAAAATTG
CTTTTTTCTGTCAACATTTTGTGTCTTACAGCGATCCATA
CCTGGAGCTCTCAGTCACTAATTTTCACCCTCTATGTTAT
TGTATTGCATGGTTATACCACCATCTACTTATGAATTTCC
TGGGAAAGGACATTTAGCCTATCTATTATTTTTGACTATT
ATGAACATTGCTAGTGTGAACATTCTTGTGCATATCTTTT
TGTGCACATGTACAAGAACTTCCCTAGAGCATATCCTCAA
AGTGGAGCTGGTGAGTCGTGGTATAAATGCATATTCGCGT
CTTCTCTTTATTATCAATTTATTTTCCAATATCAAGTCAA
ATGACATTCCCACCAGCAGGTTCTGTTTCATTCAGTGTTC
TTGCCAACACTTAGCATTAAAAGACTTTTTAATTTTTGTT
AATCTGATGGATGTGAAATATCTCACTTCTCTGCCTACTT
AGTGAGGTTTAATATCTATTTATTTACCACTCATGCATGT
TTCTGCTTCTGTGAAATAAAATTTTCTATCTTTCAAAAAA
AAAAATTATCCACCACAAGAGACCAGGATTTGAATAAATG
ACTGATTCCACAGCTGGGGCAAGGAAAGTAAAAGGTCAGT
CTGGAGTACCTTGTGCCAGAAAGCAAGAACGTGCTCAGAG
AACGGGCACGGTGGCTCACGCCTGTAATCCCAGCACTTTG
GGAGGCCGAGGCAGGCAGATCACCTGAGGTCATGAGTTCA
AGACCAGCCTGGCTAACATGGTGAAACCCATCTCTACTAA
AAATATAAAAATTCGCCGGTCATGGTGGCTTATGCCTGTA
GTCCCAGCTACTCAGGAGGCTGAGGCACGAGAATCACTTG
AACCTGGGAGGTGGAGGTTGCAGTGAGCTGAGATCACGCC
ACTGCACTCCAGCCTGGGCAACAGAGTGAGACTCGGTCTC
AAAAATATAAAATAAAATTAAATTAAAAAGTGCTCAAAGA
ACTATGGGGATATGGCAAAAAGACAGAAGTCTTCTCCCTC
TGAACAGTTTGAGCATCAAAAAAAATTACAACAGTAAGGG
ATTACAACACGTTGAATTAAATTAAAAAACAAAAAACAAA
AGAATCCATGGGCCTCCAGGAATACTCAAAAACTGAGTTA
GAGGGAAAGACCTTCTTTACAGAAGAATGCCAGCCAGTAA
ACACCAACAAAATGATGCAATTTTTGAGACAGAATTTCAC
TCTTGTTGCCCAGGCTGGAGTGCGGTGGCTCAATCTCGGC
TCACTGCAACCTCAACCAAATTGAGGTAAACCACTCAATC
TGGCCATCCACAGACTCCCCAAAGCCCTGGGCTACGAACC
CTAATGTAGAGGAAGAAGCACAGAGCTTAGGACGCAGCAC
ACAGGAGCAACAAGCCGAGGAGAGGAGGCTGTAATGAACA
GAGGAGGGAAAGCAACAGCCAGAGGGGCAGGCAAGCCAGG
AAGAGCCCCGGCAGCCAGTCAGTCTGCAAACCAGGTGAGG
ACACTTGCTACTGGGAGTGATTAAAACTCAGATCCCCGGC
CGGGCGCAGTGGCTCACACCTGTAATCACAGCACTTTGGG
AGGCTGAAGCTGGTGGATCACTTGAGGTCAGGAGTTCGAG
GCCAGCCTGACCAACATGGTGAAACCCCATCTGTACTAAA
AATACAAAAATTAGCCAGGCATGGTGGCACACACCTGCAA
TCCCAGCTACTCAGGAGGCTGATGCACGAGAATCACTTGA
ACCCCGGAGGCGGAGGTTGCAGTGAGGCAAAATCGCGCCA
CTGTACCCCAGCCTGGGCGACAGAGTGAGACTCCGTCTCA
AAAAAACAAAAACAAACAAAAAATCAGATCCCTAAGGATC
GATTTTACATCCACTTACGTGACAGTAAGAAAGCTGGATC
AACTTCGGGGATGAAGGTGACGGTCAAGAACTACAGTAAC
ACCGTCTGGTGTCTCTCTGGCTGCCATCCATATCACCTGC
CCCTGGTTCAGGGCCCCTTCCCAGTTTGTCATCCCACCTG
CCTGGACCTTGTCCCTCCAGTGAAGGCTGCCTGGATGCCT
CAGAGAGCACAACCTTCTTACCTTCATTCTTCCCGGGTGC
TTTTCCTTATTTGGTGCTTTCTAGGGAGGGGAGTAGACAG
GTCTCAGGTATGCATCCTTCCTTCCTTCCTTCCTTCCTTC
CTTCCTTCCTTCCTTCCTTCCTTCCTTCCTTCCTTCCTTC
CTCCCTTCCTCCCTCCCTCCCTGCCTCCCTTCCCTCCCTC
CCTCCGAGACAAGGTCTTGCTCTATCACCCAGGCAGTGGC
ACAGCCATCGCTCACTAATGCCTTGATCTCCCAGGCTCAA
GCCATCCTCCCGTCTTGGCCTTCCAAGTAACTGGGACTAC
AAGCCTGTGCCACCACACCTGGCTAATTTTAAAACTTTCT
GTGGAGACAGAGTCTCACTATGTTGCCCAGACTGGTCTCA
AACTCCACAAACTCAAATAGTTGTCCTGCCTCAGCCTCCC
AAAGGGCGGGGACTACAGGCATGAGCCACCGCGCCCAGCC
TAGGAATTTTTAAGGTGCTCTTTCGAAAGACTGTGAGGGC
TGTTTGGTGTCAAAGCAAGTCCAAGCAACAAGAGATAAGA
GATCAAAAGCTCTAAAAGCAAACCTAGTCCAATCTTTAAA
AGAGAGATAAGATGGCTCAGAAATAATCATACTGGGTCCA
TTTATCATGTGGTTGGGAGAGCACAGCTAACAGAGGGAGA
AAAAATAAATCAAGTGGGCCATGTCCACAGGCGTAATCAA
CTCATCAGAATGAGTTGGTCACCCATCACCAGCTGGAGAA
ATCCAAGCCTGAGTTGGTTCTGCCAGACTGGTAAGATGTG
CCACCCCAAACGGACAAACTGAATCAGCATTTCTAGTCTT
CTGTGCAATTGCCTGCAGTCATATAGGCCCGGTCATGATG
GCAGAGAATAAAATCTTCTCTCACACCAGTCTCCAGTTAC
AGAGTCCTGATCACTGCAACTGGGAAAGCTGAGAACTTTT
CATCATCTAGCACATTTGCGAAATTCATTGGCTTTAACAA
ACTGTTCTGCAAACACCTGGCCTGTACGGTCTCCCCTCAC
CAGCATGTGCTTTGTCATATTCAGAAAGCGCTTATAGGCT
CTCGCTCGCCTTGAAAAATCTCCATCAGCTCTCAGCAAGG
CTCAAACCCATCGTGGCTCTGGTGAAACGTTCACTTCAGG
GAAACACACAAGCCAATTTGATCCGACTTCATAAATTTTA
ACAAAATCCAGGTGAAGGAACCTATCTGGAAAAACAGAAG
ACTCTTATGAGCAGCTCCAAGAAAAAATTCTCTTGGGAAA
GGAGGAAAAAGATGTGAAATCCTCCCTACCAGGGTGGAAA
GCAAGATGAAATTGGGTCTCACAAACGGGGAGCTTTCGTG
GAACCCAGATCTAAAATTTCGGCTTCCAAATAGCTCAGGA
TTGTGAGACCCAGACGGATTTTCTTCTCGTGCTTTGTCTT
AGAGGTAAAATCAAGTTTAAAACTCATCAACTCTCTTATG
ATCCCTCACCCCCCCTCCCCAACAAAGACCACAGACAAGA
ACATCATGGAACCAACTTTAAAATCTCGAGTCTGGGCCGG
GCACGGTGGCTCATGCCTGTAATCCCAGCACTTTGGGAGG
CCGAGGCGGGCAGATCACGAGGCCAGGAGATCCAAACCAT
CCTGGCTAACACGGTGAAACCCCGTCTCTACTAAAAATAT
TTTTAAAAAAATGAGCCGGGCGTGGTGGCAGCGCCTGTAG
TCCCAGCTACTCGGGAGGCTGAGGCGGGAGAATGGGGTGA
ACCCGGGAGGCGGAGCTTGCAGTGAGCCGAGATGGCGCCA
CTGCACTCCAGCCTGGGCCACACAGCAAGACTCCGCCTCA
AAAAAGAAAAAAAAAAGAAAAATGAGCTGGGCGAGGTGGC
GGCGCCTGTAGTCCCAGCTACTCGGAAGGCTGAGGTAGGA
GATTGGCGTGAACCCGAGAGGCGGAGCTTGCAGTGAGCTG
AGATGGCGCCACTCATTCCAGCCTGGGCGGCAGAGCAAGA
CTCCGTCTCAAAAAACAACAACAACGACAACAACAAATCT
CGAGTCTGTCCCATTCTGAATGTGAGGCATGAGGGACACC
GTTCCTAGAGTTTAAAAGAAATTGTTCTGTATTCTGGCAG
GATCTGCTCTGCTTCACGCGCAGAGCGTATGGCCATGTGG
GCAGGTCGGCAGAGCTCTCTGTAACGTGTGTGAGGACCCA
GTAACATACAGGCATGCTTTTCACAGAGCCCTTGTGCTCC
CAGATTGGCCTCAGGTTTGAAACCCTAAGCTTCAGGTATG
TCTCTGCTAATAATAGGGCTCTCCTCCCCAAGCCTACAAG
AGAGGAGAGAGCTAGCAAGGGAATGGTTTCCAGTGTGGGA
GAATCCGAGAGAGAGGGCAAGACTGCAGCCTGGACCAATC
AGTCCACGGAGAATACTGCTCACCCACCTGCAGGCTCTGC
CATGTTCCTCCTGACACCCCCAGGGATCTCCTGCCCACCC
CCAATATACCACCCCAGGGACACATAGGACCCCACAAAGA
CACACAGACACTGGTGTGGAGAGCCCGCTGCATGAGATGA
AGACACAGATTCGCTCCTTATAGGGAAGGTTTAGAAGTGC
ATGGCTACAATCCAACCCAATTATACAACGATTCTTGGCT
GAGAATAAGAATAAGCTAATGGCTGGAGCTCTATAGAATC
TCAAGATTTTTCGATGCAAATCCTACCACCAAACAGCTGT
GAAAATAAACCAACGTTCCTTGATGGGCTTCCTCCAAGTG
CAGGACCACCCCAAACCCTGCTGTCTTGGGCCACTGTTTA
TCACAAACACTGCAGTCTCCATCCAGAGGACGGATCTCAA
GGGGAACTTTCTGTTGACGCTCCTTCCACAGCATGGAGAT
GGGAGACAGGCACGCTCAGAGGTGACAGCAAATGCCATCT
TCAACTTTCTAGGCCAGTGATTTAAGTGCAGGAACAGGGG
TGGGAATTTAGTGGCTATTCACTTGGAAGGTGTGTCACGT
CTCTTATTCACAGAACTCCCATCTCCCAAACAGAAATAAC
AAACCCCAAGCAAAGTTCAACGCATCTTTTTTATGTACAA
ATGGGTCGCTGGTACAGAGGGAGCTGCTTTTTATAAATCT
CTTCAGCAAATCCCCTAAAAAAGATGTAATAAAAACTCTG
TCTCAGCACAAACGGCCTATCCTTCCCAAAAAGTGTTAAA
TTCCCGAGAGCCTGTGCTTAGCCAAACACTTGTGCGGCCT
CCTGGGAAGAGCAGCAGCGCTTTGGGACCAAGGCAAGAGC
CTTCCCATCTCCCCGGAGAGCAGAGGTGACTTGAAGGTCA
TCTGTTGCCCAGGATTTGGGAGTGATTAAACTGTTTCTTC
CCAAGACTTGCGGTCTTCTTTGTCAAGCTGCTGATTAAGC
GGGTGTCTCTGTTTCCTGGCAGTGACCCAGAGGGAGGGAG
GAGAGGAACCTACAATCGCGTGAGGAAGTAAAAAACTCTG
GGTATTTTGATAAAAAAACACTTGGCAATCACTGTAACCC
TGTAAAGCCGATGTATCGAATTCACCAGAGGGAAAATCGT
ACGTTAGCTTTCTGGAATCTATAAACACAAGCATTTCTTT
AGGAAGATCATTACTTAGCACCAATGTCTCTCTCTCTCTC
TCTCTCTCTCTCTCTCGTAAATTTTCCTTGTCCTCCGAAC
CCTTGGCTGTGATCAGCGCTGTCGGACCACAGCTCAGCAG
TACTTTTAATCAGTAACACAGCTGGGCTCGAAGGGGAGTG
CGGTCACACGCCACAGAACAAACAGCGCGCTCACACCAAA
CGGCAAGGCTCCTGGGGGCATCCTGGCTGGGGATTCGCAA
GCGGACCCCCGGCCTCTTCCTGGGGCTGCTCTTTGGCACT
CCAGGCTCAGGGGCTTTACTCAAAGCGACGTAGGTGGTTG
TACAGCGACTGGACGTAGGTGAAGACGCACATGGGGTCCG
GCTTGCGGCCCATCACCATCATGTCCTCCACTTCGATGAG
GCGTTCACAGTTGGCCAGATTCCTGAAACACACAAGCCCC
GTCAGAACGGCGGTCCCAGCCATCAGCCAGCCCCACAGCC
GCGACAGGGCCGGGATCTCCATCCTGGGAACAGAGCTCAG
CCTCTCAGCCTGCAGCCAGAGGTTCCCAAGGACCCACCAG
CGGGGAATTCAGAACCCTGGCAGAACCCTTGGAGTCACTG
ACTCCAATGCAGCGTTTCCCAAACTCCCAGATTTATGAGC
CACCTATACAATTCATAGTTTCCTTTAAATAGATTTACTT
TATTTAATTTGTTTTTTTTTTTTTTTTTTAGAGACAGGGG
CTTGCTCTATTGCCCAGGCATAAGTACAGTGGCATGATCC
TAGCTTACTGCAGCCTTGATCTTCTGGGCCCAAGTGATCC
CTAACTAGTTTTTTTTTTTGAGACAGAGTTTCACTCTTGT
CGCCCAGGCTGTAGTGCAGTGGCACAATCTTGGCTCCCTA
CAACCTCTGCCTCCTGGGTTCAAGTGATTCTCCTGCCTCA
GCCTCCTGAGTAGCTGGGATTACAGGTGTTTGCCACCACG
CCTGGCTAATTTTGTTGTGTATTTTTAGTAGAGACAACCT
TTCACCATGTTGGCCAGGCTGGTCTTGAACTCATGATCTC
AGGTGATCCACCTGCCTTGGCCTCCCAAAGTGCTGGGATT
ACAGGCGTGAGCTATGACCCCCAGCCCAGCTAGCTTTTTA
AAACTAGTTTTGTAGAAATGGGGTCTCACCCATCCTGGCT
AACACAGTGAAACCCCGTCTCTACTAAAAAAAATACAAAA
AAACTAGCTGGGCGAGGTGGCGGGCGCCTGTAGTCCCAGC
TACTCGGGAGGCTGACCCAGGAGAATGGCGTAAACCCGGG
AGGTGGAGCTTGTAGTGAGCCGAGACCGGCCACTGCACTC
CATCCAGCCTGGGTGACAGAGCAAGACTCAGTCTCAAAAA
AAAAGAAATGGGGTCTCACTATGTTACCCAGACTGGTCTC
GAATGCCTCCTCAAGCGATCTTCGCACCTCAGCCTCCTGA
GTAGCTGGGATTACAGGCACAGGCGACCCACAGTACCTGG
CATATTGTATTTAAATTTGAATTGAAACTATATTTAAGTT
TTTTTTTTTTTTAAAGTAGGCTGGATATGGTGGCTCACAC
CTGTAATCCCAGCACTTTAAGAGGTCAAGGTGGGTGGGTC
ACCTGAGGTCAGGAGTTTGAGACTAGGCTGACCAATATGG
TGAAACTCCATCTCTACTAAAAATGCAAAAATTAGCTGGG
CGTGGTGGCGAGCGCCTGTAGTCCCAGGAGGCTGAGACAG
GAAAATTGCGTGAACCCAAGAGGTGAAGGTATCGCACCAC
TGCACTGCAGCCTGGGCGATAAAGTGAAACTCTGTCTCGA
AGAAAAAAAAAAAAAAAAGTAAATATCAATAGCACATGTA
ACACTGATTTTATTAAAATAAATGTAAAACTAATAAAGCA
AAAAATAAATTTACCCATTTACTTCCTAAAAGTGCTTGTA
GACTTTTTTTTTTTTTTACTGTGACCCATAGTAAGGAAGA
TATTTTTATCATGATTCAGCACATGCTTACATGTATATGG
AAATAAAGTTTCACAGAAATACTTCTTTACCGCTACCTGT
ATTTTCTCAGTGATATTTCATGTTTATTCTCTCTCCTGCC
CCTCCCCAACCCTACCTCTTTAAAATGCTGGTCATGGCCA
GGCATGGTGGCTCACGCCTGTAATCCCAGCACGTTGGGAG
GCTGAGGTGGGCAGATCACCTGAGGTCAGGAGTTCGAGAC
CAGCCTGGCCAATATGGTGAAACCCTGTCTCTACTAAAAA
TACAAAAATTAGCCGGGCATGGTGGCTCACGCCTGTAATC
CCAGCTACTCGGGAGGCTGAGGCAGGAGAATTGCTTGAAC
CCAGGAGGCGGAGGTTGCAGTGAGCCAAGATTGCCTCACT
GCGCTCCAGCCTGGGGACAACAGTGAGACTTCATCTCGAA
AAAAAAAAAAAAAGTAAATATCAATAGCACATGTAACACT
GATTTTATTAAAATAAATGTAAAACTAATAAAGCAAAAAT
AAATTTACCCATTTACTTCCTAAAAGTGCTTGTAGACTTT
TTTTTTTTTTACTGTGACCCATAGTAAGGAAGATATTTTT
ATCATGATTCAGCACATGCTTACATGTATATGGAAATAAA
GTTTCACAGAAATACTTCTTTACCGCTACCTGTATTTTCT
CAGTGATATTTCATGTTTATTCTCTCCTGCCCCTCCCCAA
CCCTACCTCTTTAAAATGCTGGTCATGGCCAGGCATGGTG
GCTCACGCCTGTAATCCCAGCACGTTGGGAGGCTGAGGTG
GGCAGATCACCTGAGGTCAGGAGTTCGAGACCAGCCTGGC
CAATATGGTGAAACCCTGTCTCTACTAAAAATACAAAAAT
TAGCCGGGCATGGTGGCTCACGCCTGTAATCCCAGCTACT
CGGGAGGCTGAGGCAGGAGAATTGCTTGAACCCAGGAGGC
GGAGGTTGCAGTGAGCCAAGATTGCCTCACTGCGCTCCAG
CCTGGGGGACAACAGTGAGACTTCATCTCGAAAAAAAAAA
AAATGCTGGTCATGAAGCACTAAATTGATTTTACAGTCTA
CTAATGAGTCATATCTGGCAGTTTAAAAGATTGCTTATCA
CGCCTGTAATCCCAGCACTTTGGGAGGCCGAGGAGGGTGG
ATCACAAGGTCAAGAGATTGACACCATCCTGGCCAACATA
GTGAAACCCTGTCTCTACTAAAAATACAAAAAATTAGCCA
GGTGTGGTGGCGGGCGCCTATGGTCCAAGCTACTCAGGAG
GCTGAGGTAGGAGAATCGCTCGAACCCAGGAAGCGGAGGT
TGCAGTGAGCCAAGATCACACCATTGCACTCCAGCCTGGG
AGACAGAACGAGGCTCCATCTCAAAAAAAAAAAAAAAAAA
AGATTGTTTAAAATAATTGCCGCCCCACCCCCAGCCCCCC
AGGGCCCTCTGCCTCCTGCCCTGGGAGATACCGGTTTAAC
TTCTGGCTCACTGGTTTAGACTCGTGTGTACACTGTGGCC
TTTCACTGGGGCTCAGAGGGAAGCTGAAGGCCTCGTGGAC
ATGGGAGGAGGAACATCAACAGTCAAGACACATCTCCCTG
CGCATCTCAGCACCGAGTCCTGAAATAACAACAGCCAGCC
TCTGGAATGCCCAGCCCTGCGCCCCTCCTGCCTCCTCTGG
CTCTGCTCACAGCAGGCCTGGGGTGCCTGGGCACCAGATG
GAGCCGGCCTGACATTATTAGGCAGAACCAAAAAGACAAA
AACGATTGCACTTGGCCCGATGGTCAGCAGCTTCTTTCAG
CAGCTGTGTGTACTTTTGTAGTTCCGGGGGTCCCCAGTCT
TTTGTGTGTTTTTTTTCCACCAATAAGCACATGGCTGTCA
GGGTTCAAATCCCAGGTCCATCTCTTCCGAACTATTTATC
TGTGGGCAACACACTTCATTTATCCAGGCCTCAGTTTCTC
CAGCTGTGAGTTACATCCACCTTGAAAGAGTGGTATGAAA
TTATAAACCCATGCCAATCAGGTGGAACAGCAAAGGGCAC
ATCGAAAGAGCTAATAAACGTTAAAGATTAGGCCGGGCAC
AGTGGCTCATGCCTGTCATGCCAGCACTTTGGAAGACCGA
GGCAGGAGGATCACTTGAGCCCAGGAGTTTCAGACCAGCC
TGGACAACACAGCAAAATCCCATCTCTATAAAAAATTTTA
AAAATTAGCCAGGCATGGTGGTGTGTACCTGTAGTCTCAG
CTACTCGAAGCTGAGGTGAGAGGATCGCTTGAGGCCAGGA
GGTGGAGGCTGCAGTGAGCCCAGATTGCACCACTGCACTC
CAGCCTGGGTGACAGAGCCAGACCCTGTCTCAAGAAAACC
CAAACCAAAACAAACAAAAAAGTCAGAGATTATTCTTATT
GCCATTTTGAGGATCATGCCTCGCTTTAAGAAGCAGGGTG
GATCACAGAGAAGAGGCCTGAATGTGAAATTGAAATAGTC
AAGTTCAAACCCCGACTCCTCCAATTGCTTCACTGTTCTG
TGCCCACTTCCTTAGCAGAAAATCGGAATACTGACCGGGC
ACGGTGGCTCACACCTGTAATCCCAGCACTTTGGAAGGCC
GAGGTGGGTGGATCACCTGAGGCCAGGAGTTCCAAACCAG
CCTGACCAACACGACAAAACCCTGTCTCTACTAAAAATAC
AAAATTAGCCAGGCGCGGTGGTGCATTTCAGCATGAGGAC
TCTGAAATCCCAGCTACTTGGGAGACTGAGGCTGGAGAAT
CGCTTGAACTCAGGAGGTGGAGGTTTCAGTGAGCCGAGAT
CGTGCTGCTGCACTCCAGCCTGGTGACAGAGCCAGACTCC
GTCTCAAAAAAAAAAAAAGAAAAGAAAAGAAAAGAAAAAG
AAAATCAGAATACCACCTCTGCTGTCCCTCCCTGTGGGCC
TGTTGTGAGGTTGTGATTCCACAATGTGTCTTTATGCATC
TTGTTCCCCAGAGAGCCCAGCTAGAGGGGAGACCCCAGTG
AGGAGCAAGACTCCTCTGACCCACCCCAGTTTGGCACGAC
GCACTCAGCATTTTCTACCAGGACTCACGCGGCTGTGTGC
TCCCGAGACAAAGACTGTCACGTTACCCGCAGACCCTGCT
CTGCTGTGCTGGCTGGATGCCAGGCCTCCCATCAGAAACC
AAATGTCAAGGCAAAATGGAGACATCTGTCCTGGATCCCC
TCCCCACCTCCTGCTTGGGGTTGTAGCAGGTGGCCTGTAA
GTGAATCCAACAGGCTTTGTGGGGTGATGAGTGGGTTTGG
TCCAACGAGCGGGCACCCTTTCTCCCTGGGACAGGCCAGG
GCAGGGCTCGATATCAGGGAAGTCGGCTCTCTGATGCGAG
CAGGCATGTAAAGGTGCTTTGTCGACGATTAAGGATTGAA
AATCTGAGTTCAGGCTGGGCACGGTGGCTCACGCCTGTAA
TCCCAACATTTTAAGAGGCTGAGGTAGGCAGATCATTTGA
GGTCAGGAGTTGGAGACCAGCCTGGCCAACATGGTGAAAC
CTCGTCTCTACTAAAAATACAAAAATTAGCTGGGCGTGGT
GGCGCATGCCTGTAATCCCAGCTACTCGGGAGGCTGAGGC
AGGAGAATCATTTGAACCTGGGAGGCAGAGATTGCATTGA
GCCAAGATCATGCCACTGCACTACAGCCTGGGTGACAGAG
CAAGACTCCATCTCAAGAAAAGAAAAGAAAAGAAAAGAAA
AAAGAGAAGAGAAGAGAGAAGAGAGAAAAGGAAAAGAGAA
GAGAAGAGAAAAGACAAAAGGAAAGAAAAGAAAAGAAAAA
AGAAAAGATCTGAGTTCAGAGATGCTGGGAACCTGAGTTC
ACCTTCCTGAGCCATCATTTCACATCTGGTGCCCTCCTTT
CCACCTGCCACACAGCTGGGGCACCTCCACTCCCACACCT
GCTACTTGGAGGATCCCAGGTGTGTGGGAACAGGCTCCGC
ACATGCCCAGGTTATCAGCACTTACGGCGGTGGCCACAGT
GGTGGCCTCGGTGGTGCCACATGTGAAGCAGGGACAGCAT
GAGGACTCTAGGACCTCCGCCCATCTAAACACCCCCGTCA
GAAGCACCAGTCACCTGTATAAAGGCCCTGCCTCAGCTTG
TTCATCTCGGGGTCCAGGGAAAGGGGACCCAATTTCCTCC
AAGGACAGCTCAGAACCCTCTGCAGATGCTCTGACCACGA
GAAAGTTCTTCTGACATTTCTTATGCTATTTGTGCCTGTG
TGTACTTTCTACCTACTGACCCCACAAGGCTATTTATTCT
CAGTCTAATTTTTTAATTTTTTCCTCCATGAAAGAACTCT
TCGTATACCAGAAGAAAACTGTCCTTCCATGTCTCTTTAT
CTGAACTAAATAGCTCTGGTTTCTTTTTTTTTTTTTTTTG
AGACGGAGTCTCGCTCTGTCCCCCAGACCGGAGTGCAGTG
GCCGGATCTCAGCTCACTGCAAGCTCCGCCTCCCTGGTTT
GCGCCATTCTCCTGCCTCAGCCTCCTGAGTAGCTGGGACT
ACAGGCGCCTGCTACCGCGCCCGGCTGGTTTGTATTTTTA
GTAGAGACGGGTTTCACCGTGTTAGCCAGGATGGTCTCGA
TCTCCTGACCTCGTGATCCGCCTGTCTCGGTCTCCCAAAG
TGCTGGGATTACAGGCTTGAGCCACCGCGCCCGGCCAGCT
CTGGTTTCTTAACTGTCCCCACAGAGGATACCTAGGACCC
ATCCCTCTGAACCAGGTCTTGCCGCTGTCTAACCTACTTC
ATAGGAGGGCCCTCAGAATTGCTGAGGTGTGGTCCACCCC
CCGCAGAAGACAGCAAGCTGACCCCTTCTTCATTCTAGAG
GCTGCATTTACCCTCTGATAATGACCCCTGGCCCCTGTCC
TGGTGGCAAGTCTTCCAGTCCAGGGTGACAGTCAGGATGG
GAGCGGATACCATGCCCTGTGTCATCCACCACTGTCCAGA
TCGCTGGCTTCCCCAGCAGGCAACCGGGGCACTGAGCCAT
GATCCATCTGTTCCCCACCGTTGTCATTTCTAAGTTGAGA
ATGTAAGAGTGTAGGAGTTCCCAGGGGAGCAGGGAGGGGC
CACAATACGCAGCATGCAACCACCATCTCCTGGCTCCCTC
TTTTCTTCTCCACCTGCCACCTTTGCTCTTCACCCACTTA
TTTTCCTGGGGAGCTCCAAATTCCCCCTCCCATAGGCAGA
GAGCATTCTCTGTCTTTGAGGCACAGTTCACACCAGACCC
TCAAGAGCACCTGCCTTCCACGGATCACCTGAGGTCACGA
GTTCGCGACCAGCCTGGGCAACATGGCAAAACCCAGTCTC
CACTAAAATTACAAAAATTAGCTGGGCGCAGTGGCTCATG
CCTATAATCCCAACACTTTGGGAGGCCAAGGTGGGTGGAT
CACCTGAGGTCAGGAGTTTGAGACCAGCCTGACCAACATG
GTGAAACTCCGTCTCTACTACAAATAAAAAAAGAATTAGC
TGGGCCTGTAATCCCAGCTACTTGGGAGGCTGAGGCAGGA
AAATCGCTTGAATCCAGGAAGTGGAAGTTTCAGTGAGCCG
AGATTACTCCATTGCTCTCTAGCCTGGGCAACAAGAGCGA
AACTCCATCTCAAAAAAAAAAAAAAGCACCTGCCTTCCAC
CCCAGATTGTCCCTGCAAAGGGAGCACTCTCTCTCAGAGA
CACCGGTGCCGGCTTCAATGGCGCAGGTTCACCACACCGC
ATCCAAAATGCTCCTATGAGCATTTCCTTTGAGCATCGTG
TCTGGCACTCAAAAAGGTTCCGATTTTAGAGCCTTTGGAT
TTTTTATAATTTGGGATGCTCAACCAGTAAGTATTATATA
ATGCAAATCTTCCAAAATCTAAAATCCAAAACACTTCTGG
TCCCAGGCCATTTTGGATAAGGGATATTTGATCTGTGATG
GCAAGATTCCTAGAAGCGGCAGACACAGGCTGGACAAAAC
TCGGGAGACAGGAGGAAAAGGAAGCGATAATCAGTGTTGA
CTTGTATAAAAAATATTTGAGTCTTCACATATTAGAGGTT
CCAATTTCCTTTTAAATTAAAAAAAAAAAACTCCTTTTGT
AAAAATGATACAGGTTTGTTTTAAATGATTGAAACAAGCC
AAGTGTGGTGGCTCATGCCTGTACTCCCAGCACTTCAGGA
GGCTGAGACAGGAGGAGCACTTGAGGCCAGGACTTTGAGA
CCAGCCTGGCCAACATAGTGAAACCACGTCTCTAAACAAA
CAAACAAACAAACAAACAAAATAGCCAGATATGGGCGTGC
GTGCCTGTAGTCCCAGCTACTTGGGAGGCTGAGGCAGGAG
GATCACTTGAGGCCAGGACTTTAAGACCAGCCTGGCCAAC
ATAGTGAAACCACGTCTCTAAACAAACAAACAAACAAAAT
AGCCAGATATGGGCGTGTGTGCCTGTCGTCCCAGCTACTT
GGGAGGCTGAGGCAGGAGGATCACTTGAGCTTGGGAGTCT
GAGGTTACAGTGAGCTGTGATTGCACCACTGTATTCCAGC
CTGGGAGACAAAGGGTGACCCTGTGTCAATCAATCAATCA
TCAGTCAATCAAACAAAGTTCAAAGGAGAAAGTACAAATC
ACTTTAAATGCCATTCCATAGCAAGAACCACAGTTAACAT
GGGCTGACTACATTTTTTTTTTTTTTTTTTGAAATGAGGT
CTCACTCTGTTGCCCAGGCTGGAGTGCAGTGGCACCATCT
GGTTTTCACTGCAATCTCTGCCTTCTGGGCTCAAGCGATC
CTCCCACTTCAGCCTCCCAAGTAGCTGGGACCACAGGTGT
GCACCACCACACCCAGCTATTTTCTTTTGTATTTTCTATA
AAGGTGAGGTCTCGCCACATTGCCCAAGCTGGTCTCAAAC
TCCTAAGCTCGAGGAATCCACCCACCTTGGCCTCCCAAAG
TGCTGGGATTGGAACACAGGCATGCGCCGCTGTGCCCGGC
CAATCCCGACTACCATTTTTAAAGAGCCTTTGCTTGCGCC
TCACATCAGTGGAGTGAGGAAAAGGCTGAAAGGGTTTTCT
CCTACTCCTGTCTACTGTGAGCTTCAGCTACCACAAGGGC
TGGCCTGTAAGGGAGCTGGAGGAGGGGTTTGCGGGTTATT
TTTATTTTTTTAAGCCTGCTCTAAATGCAGACCAGGATGC
CAGGACTGGGACTACTACCTCCTATCTGGTTTTAGACAGA
GACACATGGGCACTACAAATAGCCTGGAAACCGCTTCTGC
TCCAGCGTAACCCGAGAGCGGGACACATTCCCCGCAGGGC
AAGCGGGAAGCCTGGGGCTGCACGTCCTGCACTCGGCCTC
TGCAGAGGTGGAGAGGACGGGTGCAGAGGGGTCAGGCGTC
CGCCCGACTCAGCCCGTTCCATAAAAGGGGCTGGTCCTCC
CTCGTTCCAGACCCTGAACACCTGTCAGGCAAGGGAAGCT
CGCTGTGCTGTCAACACCGCATCACTCACACAGATTAGGC
CACCGGGAATCTCTGGGACCATAAACCATCAGGTGGGGGT
TGGGGGAGGGCAGCACACACCACTTTTACTCCAAAGGTCC
CTGGTGCATCCTCGTTTCTTTAAGGCACCTGCTCGTGGAA
ATGTTTCATTCCTCATGCAAGGTGAACCCGTGGTTTGGGG
ACCTGTGTCCTCTTTTCCCTTCCAGAATTTGTCAGACCCC
AGGCTCCTCTGATCCTACCCTACCTGCCCCTAAACTGCCC
TGTGGTCCTGCTGCCCGCATGACCCTGGGTGGCTTCCAGC
AGCACGTGTGTCTGCTCAGCCTTTGCCGCAAACCTCAGGA
AGAGAGCAAAACTGACAGCCTTTGCCACAAACCTCAGGGA
TATCGGTGAGGACACTGACAGCCAGTATCCTCAGACAGGT
GTCCCTGCGCTTTCTCGCCAGCTCTTCTAACCAGCTTATT
GTCCAAGAAAGGAGGCGATCAAAGCTGTTGTCCTCCCCAG
AGGCCCCAGGCAGGCGAGCCAGTCTTCCCAGCCCTCTCCC
CCTAGTACCTGGGAGATAATCTTATGGATGAGTCATGAGG
GGAGGCCTCTTCCCAGGCTCTGAGCAAACTCCCCCCTCCC
CGGTCCCCCGCACAGCAGGCCTGTGGTGGATGCCCCTCCC
CACCCCATCGAGTCAGCAGAAAAGCAATAACTCATCTCAG
TGGCTTCATCAGACCCACCCTCCCCGCCCCCTCCACAGTC
GGAGCAGGCTCAGGCCACCGGGAGGCGGGGCCCATGGTTC
TACCCTGCTTGTGTGCTCCAGGAAGGCAGGAGGCAAAACC
TGGACCAGCCTCCGCCACTGCCTCCCCCTCACCCCACCAA
GCTGGGAATAGAAGAAACATCTGGTTGCAGTCTAGAGGCT
CCCTGAACTCAAACCTCGTGCTGGGGAAGCACAGCCTGGA
ATCCCTCTGGCTCTGGCTGCCACGGGGAGCTGTGTTCCCT
GCAGGCTGGGGCACGGGGCCACCACCCCATGGCCTGGGGC
GACCCTCTCTCTGCCACAGCCTAGTCCGGTCCAGGGCGGA
GGGTGACCAAGGTGACCAGGGCATAAGCAGACACCACTGG
ACGTAGACAACAAAGAACCCTGCAAGACAGTGTGACCTCG
CCGCTGGGGTGGGTGCTGGGGTGACCTCGCCGCTGGGGTG
GGTGCTGGGGTGACCTCGCCGCTGGGGTGGGTGCTGGGGT
GACCTCGCCGCTGGGGTGGATCCTGGGGTGACCTCGCCGC
TGGGGTGGGTGCTGGGGTGACCTCGCCGCTGGGGTGGATC
CTGGGGTGACCTCGCCGCTGGGGTGGGTGCTGGGGTGACC
TCGCCGCTGGGGTGGGTGCTGGGGTGTCCACCCCGATACT
GCGACCCTGTGTCCTCTGACAGTCTGACTGACGGTTGCCA
GGTCTGGGCTTCGGCAGCTGGACCCCATCCTCAGGAGCTG
CCCGCTCCCTGCACCACCCATTCCCCTTGGCTCCACCTCA
CCATCGTCTGGATCCAGTTGCACAACACGCGCATCCAGGG
CTGTTTCTGCAATTAGGATGACAGCTAACCCCAAGCAGCC
AAGACAGAAAGGCTTTTAAAGTATACAAGGAGTTCTTGTG
ACCCCAGGGGGCTGAGTCCAAGCACGTCATCCAAGGCAAC
ATAACAGGGCTGACACTGATATTCCAAAAACTCAGGCTGA
GGAGCTCAGAGCCAGTGTCGATTCTGCCGTCACAGAGAGA
GTTGCTGCCTCAGAGAGGGGCGGCTGTCTCAGGTCAAAGC
AAGACTTACAATATACAAGACCTGCTGGCTCTGGTTCCTT
CCCTGGCCAGGCCCAGGGGCCGGGGTGGTGGGCTAGGGCC
GGGGCTGGGGCCGGGGTCAGGTGGTTGGTGGTTGGGCTGG
GAAAGGAGTGAGGAAGGCAGGTGAGGCCTGGGGTGAGGCT
CCTTCAACCCAACAAGCCTGTGAAGACTACTTTTTTTTTT
AGAGACGGAGTCTCACTCTGCCACCCAGGCTGGAGTGCAG
TGGTGCAATCTCGGCTCACTGCAACCTCCACCTCTTGGGT
TCTAGCAATTCTCCTGCCTCAGCCTCCTGAGTAGCTGGGA
CTCCATGCACCCGCCACCATGCCTGGCTAATTTTTTGTGA
GACAGGGTTTCACCGTGTTGGCCAGACTGGTCTCGAACTC
CTGAGCTCAGGCGATCCACCCGCCGCAGCCTCCCAAAGTG
CTAGGATTACAGGCGTGAGCCACTGAGCCTGGTCAAGGAC
CACTCTTAAATGTGGGCACTGAGGACTCAGACCAGAAACA
AATAGAGTCAGTTGCAGACCAGCGTCAGAGGCTGACTACA
CAAGGCACAAAGGCAGGGAAAGAGTAAAAACTCGCCCTCC
GGAAGACTCGGCTTTGGGGACGGCCTTACTTCTCTGCGTT
TCAGAGAGCTTAGCATCCGGCAGCCCCGAACACCACCCAT
CTGTGCCCTGCTCCTTGCCCTGGGGGCCAGGAAGAACCAC
AGAGACCACTCCTGGCCCTCTGTCTTCAGATGGGGTTCAC
TTACCAAGAGGCCCTGGCGTGATGCAGGAGGGGAATGAGG
TTGGACATTTATCCACAGCTCCCTCCCTGCCAGGTCGCAG
GGAGCTGACTGCAACCATTTGCCCAAACCGCAGCTCTTAT
CAGACAGTCCTCCCAACCCAGGCCACAGGCTGGTATCCGC
TGCACTGCTGTTATCCCGAGGCTGCTGCATGGAGCCTGGC
CCAAGACCTCATTCCTGCCCATGCCTTTGTAAAGAGTCCC
TTTGTTAAACTCTCCTCGCCTAGTTTTTGACTGTGCGCCT
GTCCCTCGCTGGAGCTCTGGCAGACAGACCTGACTTTGCC
AACTCTCCTGAGGCCCTCGGCTGAAAACCAAATCCCAAAC
TGGCTTTCCAGGTGCCTCCTGACCCCAGAGCCAACCCCAA
GTCTTCACCCTAGGGGTGGGACCTAAGGAGCTGGGCATTT
TCACAGTAAATGCTAGAACACCATTTAGGGAAGGAAAATC
TTATTGGAAGCAAAAATCTCCTTGTAAGTGGCCCAGATCG
TATCCAGTTTCTTGCTAACTGGCAGCTGTGGCTCATGCAA
GCAACGGCATCTCTCCATCAGTCCAGAGAGGACAGAGCTC
TGGGGGACCCTGTCCTGCTGCCCTTCATGCCTGCTCTGTG
GCTGGCCTCCCAGAGTGCACCTCGGAAGCTGGGCACCCAG
CAAAGAGGGCAGGTCCCCAGGAACAGAGTTCCCCCTCCAA
TACTGAGTGCTGCGTGACTCTGGGAAAATCCCTCTCCAGG
TCTCAGTCTTCCCATCTGCACAAGAGGTACACAGACCACA
TGGCCCCAGGCTCCTTCAGCTTTGCAGACAGCGGCCCCAC
ATCCCACTCGCCCCCATGCCCCACCTGGGGAAGAAGTTGG
GCTCAGGGACCGGGCTGGGACTCACTCAGCCATGGTGAAG
GCCAGCTCAAAGTTCTTCTGCCGCTGCGTGGGGCTCAGGG
AGTTGTAGTCAAAGGCGTCGGGGAAGAAGGAGTGTACCAG
GGCGCAGAAGGCCATGCCATCGCTCCAGCTGGAGGAGAAG
TTCTGCAGGTCCACGTGCTGCAACAGGGTGAGTGGGGTCA
GTGCAGGGGCCTAGACACCGGATTCCTGGAGTTTCCCAGC
ACACGCCATGGGCAGCTAGGCACCCACTCGAAGGCGTAAT
TACTGTAGTTCCTATCCCTTAACCCCAACCTCAGCGGGTT
CCTGCCCAGGAGGGAGAACAAGGACAATGGCAATGCTTGG
TCGGGTCTTTGGCTGGGGGTCCCAGCAGCCGGAGGGGAGC
CAGGGCTCACCTGGTAGCCCAGCGTCTTGCTGCGGCACCA
CTCGAGCAGGATCTGCTTGATGCTGCTGGCGCTGGCCACA
CCGAAGCTCTGCGACCGCTTCAGCCTGGCCCGGGCCTCGC
CTTTCCCCCTGCGGAGAGATGGCAGGCCTGCTGCGGGTGC
CCTCCAGCTGCCATCTCCCCGTGCGGGTCTGGGGCAGGGA
AGGCCATCCCTGCACCACCAGGGAGGATGCTCCCACCTGC
TCTGCTCACCCAGGGGAGACGCTGGCAGCACACAGGCTCA
GCTGTGCCCATGTCCACGGCACGGCCCCATATACCAGCGA
CACAGCCTCCTTTGCTGTTATGTGGCAGGACCATCCACAC
CCCTACAGCCCTCCAGGTCCCGTTTATTCCCCACCCAGGA
AGCAGGGGTCACTTGGGAATCCTGAGACAGAAGACCTTGG
TCCACATGGCGCTAGGCCCCTGACTTCTGCCTGGAACACC
TTTTCCGGTTCCTTCCTCCCACCCCGCCTTCTGAGCCCCC
CTCGTAATGGGGGGCCTCCTTCCCTGATGGCTCCTTCCTC
GCCAGGAGGGATGATTTCCTCTTCTGGGCCTCAAGGACAG
TCCCTGATGGCCTAGACCAGGTTGTTTGGGGCGAGTGGGG
ACACGTCCTGGGTCGGTCTCCCTTACTAGAGTGGAGCAGG
GACTGGCTGTTATCTTCATTATCCTGGGCCACACCTTGCA
CACAGCAGGCATCAATACCACGCTTCGATCACACTCTGAA
CACAGCAGGCATCAATACCATGCACTGACACGAGGACTGG
CTGAATATGCAAAGGTGGGCTGGAGCCCGAGAATCTCTCA
AGACCCGAGATCTCTCAAGACCTAGTATCGGGCTGGAGGC
TGCTTGGCCCCATGGCATCACCTTCAGTCCGCAGGCAAGA
CCAACCCCGCGCTGGGCCTCCCAGCTCTGGCCAGGAATCC
CAGTCGCCACCCAGTCCCTGGTCATGCCCAGAAACTAAAG
AAGCCACAACCCGTGGGGAACGTGGGTGTGAGGGCAGCCT
GGGGGCACCAGCGACAGGACAGGGGGCCTCGGGAATGGAG
GAGGAGAGAGGGGCTCTCACCAGGCCTTCCTGGCTCCCTG
CCTCATAGCCGTCTTCCCCCAACAACTGGGGCCCCCTCTC
CCCCCAACCTGCCCTGTGGTCCAGCCCTAACTTTGTGCCT
TGCCCAAGAGATCTTGTCTTGGGTGACAGCGCCCTGGGGA
ACAGGACAGGGCTGAAACTTGCTCTGCTGCACCCACTCCA
CCCCTGTCTGGGTCTGGGCACAGTGTGGGGGCCCGACCTA
TCTGTGAGGGAAGGGAGCATCATACTTGCCCGCCGCAGTT
TCCTGCTCCCACTTCTCAAATAATGCCTTCCGGGCCTGCG
CCCCCGAGGTGCGGGGCAGCGTCTGCGACCTCACCAGCTC
CCTGCGACGCTCCCCCTGCCGATGGACCTGAGTTGTGGCT
GGCGGCTGCGGGGACACGGGCGACTGGGGTGGTGTCACCA
GCGGTGGGCTGAGGAGAGAATCGCCGAGTTGGGACCTGGG
CCCAGCAGGCATCACTAGCTCACCAGGCCCTGGGTCTCCA
TCGCACTGAGTGTGGACAAGGCAGCCTGCACCGTGATGGG
TGCTCAGAGAGGAGGCCCCCTTGCTCTGGTCCCAGCTGGT
TTAGCAGGTTTTCTGAATTGTGCTGCCTGGAGGGCCTGGC
CAATAGGCCCAACTCAGGAGAGACACTAGGCCCCTGATCT
GGACATAAACACCCCTCTGCAGGTGTCAATGCCTGGGGAG
GACAAGGAGACCCCCTCCACAGTCAGGAGGTGTGCTCAGA
ACCAGCCCTGAGGGACCAGGCCTCCGGCCTCCACCACCAT
GAGAAAAGACCACCTTTGTTTTCCCCAGAGCAGTTTGCCA
GAAAGTCACAATTCTCCTTTTATTATTAAAGAAAAAAAAA
AGCCAAGCCTGCTACCCTACCCCCACCCCCAATCACAGTC
CCGCTGGCTGGGGCGGGAGGCCTGCCCTACAGGGAAGGCC
CCGCTCACCTGCCCCTGCCCGCAGCCCGTGGGCAGCAAGT
TCTGAGGGACCCCAGCTGGCTGGGATAGAAGAAGACGCAA
GACAAAGCCCCGTCCTCCCCTCCTGCCTCCTCCAATCTTT
TTCTTTTTTTTTTTTTTTTTTTTTTTTGAGACAGTCTTAC
TCCATTGCCCAGGCTGCAGTGCAGTGGCACTATCTCGGCT
CACTGCAACCTCCACTTCCCGGGTTCAAGTGATTCTCCTG
CCTCAACCTCCCAAGTAGCTGGGATTACAGGCGCCCGCCA
CCATGCCCGGCTAATTTTTGTATTTTTAGTAGAGATGGGG
TTTTGCCATGTTGGCCAGGCTGGTCTTCAACTCTTGACCT
CAGGTGATCTGCCCACCTCGGCCTCCCAAAGTGCTGGAAT
TATAGGTATGAGCCACCGCGCCTGACCCCTCCTCCAATCT
TTTGACTGACTTGAAGGGTCCACAAAGAAACCAGCCTGTG
GCCCTATTTCTCCAAATGAAGCTCTCCACCGAGGCCCACT
GCCTCACTCCCCCTGCTCAGACCTTACCCCCAACCCTGCC
GCCCAGTGCTCCAGAGATCCAGCCCTGAGCCTTCCGTGGA
GACGCCAACCCCAGGGCCGGCCCTGGGCAGCCTGCGTCCA
GAGCAGAGAAGACACCCGGGCACAGTGGCCCCACAGGAAC
ACGAGCCCTGGCTCACCTGTTGCTGTGTTTGCTTGCTGTC
ACTGCCCTGTAACCAGAGCTCGACACAGACCGCGTGAAGG
AGGAATTATTCTCTGCGGAACAGAGAGAGGGAGAGAAGTG
ACTAAACCCTGGCCCCAGGCAGGGCGCGCCACAGCCTCCC
TTCCTCTGATCCGGCTCTGCCTCGTTTTCCCGGCATCACT
GCAAGGATGAGCTAACCCTCTGGGCTAAGCCGGCCCTGCC
CCAGCAGACAGTGGAGGAGAAAGGAGGATGGGCACGCGGC
AACAACATCAAAGAGGTCTTTTCAACTGTCCTCCTCTTCA
GAGCGCAGAGCCCAGGGCCCGTGCCGTGTATCCAGCGAAC
ACTGCTCCCAAACCCTCCCTATAGAGGCCCACACGGCTTC
CCCCAGGACAGACCATGAAGGCCTGGCCACAGGACCAAGT
CAGGCCTGGGGCCTTGAGGGAGGGAGGGGACGGTGCCCAA
CGTGCAGGGCAAGAGGCCACCTTCCAACTGTGGCCTCCAC
CTGTAATAAAAGCCATGGTCGCCCCACCAGGGGATAACGC
TATTTCACAGCCTCCCTGGGCAGGAGCCCAGGAGGATGGG
CTAAAGGAAGGGGCAGACATGGCAGGCAGAGGCAGGGCTG
GGCTTGGCTCCTCATTTTCCAAGTCACCCACCGACTCCCC
CTCCCTAGCCCCGGCCCTCCCTCTCCCATCCCAAGGGGAG
GTCTGCCCCAAGGCCACGCTGTCCTGCTCATACCGCCAGG
ACTGGGGGTCCAGGACGTGGTGGCCTCGCTGGGGCTTGGG
TTGAGGCCCCCCAGGGTGGCAGCAGACGTAGGTGACAGAG
CCACTGCTGAAGTCTCCCCAGAGAACCTGTCAGAGACTCG
GGTGACGGCCGTGACTGGCTGGTGGGGCAGCCGCAAGGAG
AGGCTCACAGGGCGAGGCCTGGGGGGATCTGGTGCCGAGA
AGGTCTGGGTGACCTCGGGGGATCCATCGCCTGGACCTGT
AACATGTGACCAGTATGGGTGGGTGGTCAGCCGTGGCAGC
CACGGAGTTCTGAGACCTCCCAGAAAGGCTCTAGCCTCCC
TGGACCCTCCTCCCACCTCCTGTAGGAAGGCCTGCCTGAC
TGCTCCAGCCTCCCTGACCTCCCGTTCCAGGGATATCTTA
CTGCTCCAACCAGAGTTGATTTTTCCCAGCTTCCCCTCAT
GGCCGGCTTAATAAATACTTGTTGGCTCATCAGCCCACTC
TCTACCCTACTCAGTGCTTAGAAAAGTTCCTCAGCCTCTC
TACTTGCTTTCCTGGAGACACGGGAGAGCTCGCTACCTCC
TGAGATCTCCCAGCTTCCCTCTGTGTGTCACAAGTTCTAC
TGAATGACACTGCTCTCCCGGCAGCCTCTCTCCCTGCTGG
GGTTCAGGATAGAGTCCACCCCAACTCAGGCCAAGGGCTG
GCCTGGCACAGAAGATGCCTGACCAGGGCCTTACTTAACC
CCCAAACGTACCCAGCCACCTGTCCTCTGCCCACAGCCCT
ACCCCTACCTGCCCCCGGCTGGTGCCCATTTTCCATGATG
CACGAGCTTGAGGTCTTTCTCATCTCCGACTCGCTGGCCT
CGTCATGATCCAAACTCTACAGAGACACAAACATCACCAA
GACCCCATCAGCTAGGGCCAGCTGCCCACCCCCAGACCCC
CTCCTGTTCTGGCAAAACACCAATCATGTTGAGAGAAAAC
AGCCCCCAGGGAGCAAATGATGGGCCAAGCCACACAGCAA
AAGCTGGGATGGTCCCACTCTAACTGCTGAGCCCCTGAGA
GGGAAACGTCTCCACTGGGCTCCTCCCAGAGTCCCAGAAA
GCTGAGGACAGAAGTCAAGATTCAGGGTTCCAATGACGTT
AGGCCGCCTCACCCTGGCCCCCAGGCTGGCCCAGACAGTG
GGGTCAGGAGTGCCTGGCCCCCCGCCCCTCTCAGCTGGGC
CAGGCCAGCCTGGCTGCCCATGCAGGGGCCGCAGGAACCA
GTGGCACCAGGTCCTTTGGGGCCAACAATGCGCCACAGAG
CCCCGATCACGCTGAGGCCTTTGCCTGGGAGGCAGGGACA
CAAGATTCACCCGGCTGTGCAGAGTGCAAAGGCCTGACCA
GCTCCGTGCGACTCATCCATCCCAGCTGGGCGGTAGTGGG
TGGGGCAGGTAGACGCAGACAAGACAGCCAAGGCCAAGAG
CCACTGGGGAGCCTGGGATCCAGGCTGTGCTGCCACCCAC
CCATGTGACCAGGGCCACATCAGTTCCCCTCGGGGTCTCA
GTTTCCCTGTTTGAGAAACGGGAGCAGGCTAGGCAAGTGC
CATGTGGCATCTACCAAACATCCAGCCCTTTTTCTGGACA
CACCGCTTAGAGCAACTGTCCTCCCGGGTAGGTGCTGCCA
GAGCCATTTGACAGATGGGACCTGAGGACTCCGAGAGGGC
ATGTGCCCTGGCCAAACTGATACAGCAAAAAACAGCTGGG
ATGTGTGGCCAGGGGAGAGGTCCTCAACCTTGGTCCTGCC
CTCCTCCCAGTGAGGGCGTGTGAAGGGCTGAGAGTGTCTG
TGGGGCTGGTGGGGGCTCACCATGAGCCCAGGACGAGTGG
CTTGAGAGGTCGGCTGTGCCTCTCCCAGACGCCTCCTGGT
CTACAGGTTCCCAGGCAATAATGATGCCTCCCTGGACCCA
GATGGCTCAGCTCCCTTGGCAACCAATGCGGGAGGTGCCA
CCCTGAGAGGGGGAATTAGTCTGGTAGTGGAGCCAGGCTG
GTGAACACAGGGGGTTGTGTCAGGATAAGGATGCCTCACG
CAGGGTTCATCTGACCCAGTGGGGCAAGGAGGGCTTCTCA
GAGGCAGGGGTGCCTGAGCCACATCCAGAGTGAGCCCAGT
GGATAAGCAAGGGAGGGCATGGCCAGCAGAGTGATTAGTG
TCTGCTTCTGCAGAGAGACATCGAAAGCACAGGTATCCTG
ATCACACCCGTCCAGGACTCAGGCAGATGGAGAAGTGCCA
TGCCGCCCAAGCTGCCTGCCCTGGGTACTTGGCACCTTAG
ACAAGAAGGAGCGCAAGGTCCTCAGCTCTGTGTTTCAAGA
ACACCCTTTAGGGGATGCCAGAGAGTGGAGACCAGATGGC
AAGCCACTTCACCAGTCCTGGGCAGGAACCCAGGGAAGGG
AGATGGGGCACTGGGAGGGCCACAGGCAAGAAGGACTCAG
AGCTTTGGGGGAAAAGGGATCCAGTCAGGAAACTGGGTGG
ACGTGGGAGAGGAAGGGTGCCAAGCCTCTCCCAAGTCCAG
GCGTGGTGGGTCAGGGCAGGGTTTTGGGGTAAATGAGGGT
TTCTGTTGGGACATGTTTAGTGCCTGGGGCACCTGGAGCA
TCAGGGCGCTGAGGAGGTAGCTGGATTTTTGAGTCTGGAG
TTTAAGAGAAAAGAAGGATGAGCATAGAAAAACAGGAGTC
AGGGCATCCACTGGGCTCCTGGAAGCCCAGCAGAGGAAGA
GCAGCTTGGGGCCCCTGGGATGAGGCCCCCACATTTCAGG
AAGCAAAAGAGCAGTCTGCGGAGGATGAGGAGCAGCCAGA
CAGGTAGGAGGAGCCCCTGAAGAATGGTGAGAAAACCAAG
GCCAGGAAGGAAGGGAATCAAGAAGCCAGCCACTGGCCGG
GCACGGCAGCTCACGCCTGTAATCCCAGCACTTTGGGAGG
CTGAGGTGGGTGGATCACCTGAGGTCATGAGTTCAAGACC
AGCCTGACCAATGTGGTGAAACCCCACCTCTACTAAAAAT
ACAAAATTAGCTGGGCATGTTGGTGGGTGCCTGTAGTCCC
AGCTACTAGGGAGGCTGAAGCACGAGAATCGCTTAAACCC
AGGAGATGGAGGTAGCAGTGAGCCAAGATTGTACCACTGC
ACTCCAGCCTGGGCAACAGAGGGAGACTCTGGCTCAAAAA
AAAAAAAAAAAAAGAAGCCAGGTGCGTCCAAAGGCAACCT
GGGGTCAAGGAAAAGGTGACGAGGAAATCCAACCAGGCAT
CCACTGGGTTCGGCAAAAGAAGAGGTCACGGGTGATCAGA
AGCATGGGGCGGGGGACGGGGGGCAGGGGACAGGAGATGG
CCTAGGGGAGAGGTCCCAGAGAAATGAAGACAGCACAGTA
ACTTTAGCCCTAAGCAGAGCCGGGGGAAGGGGTCTGAGGG
GTTTTTCCAGAAGGAAGAGGCAAGACCACATTTATAGACT
GAGAAAGGTGAGGGGACCGTCTGCAGGGTGGGGTCACTGG
GGAGCTCAGAGCAGACAGGACCCAGAGCCTGGGAAAAGCC
AGCCTTGGAGAGGAGGTGACCCCTCAGCTCTTGATTCAAG
AGTGGGAGGAGGAGAGCCCAGGCCCGTTCTCAGGAACGCA
AGAAAAGCACGGGGCGTCGCCGAGCACGCAGGGCAGAGTG
GGTGCTCCTAGAGCCACGCTGCGGCCGCTGTGGCCGTGTG
GACCGTGTCGGCAGAGGGAGGAGAACCAGCCGGTCCAACT
GGAACCCCGGCCCCCAAAGTCACCAGGCTCTGGGGTCTCC
ATGCTCCCCCGCCCACCCTTCTCTCGTCTGACAGGTTCCA
CAGGTCCAGGCAGGGCCCTGGGGGGGAAAGACTGAGGGTG
AAACTATTTTCCCAGGAAATATGTATCTCTATGGGGGTGG
GGGGGGCCTCCACAGATGCCTGCCCCTGCACGTTGCAGCC
CCCTCAACAACCCCACGATGCCCCAGGGGACCAGGCGCTA
TACCAGACTGGGAAGTAATTTCTCTGCTGGTTAGATCCCC
GCTAAAGGTTCTCTGGCAAAGGGAGGAGGGAAAGCGGCTG
GGCTAATGCGGGCTGGGGTGTGGGGCTGAGCCCGGACTCC
CAAGCTCCCCTGCCCCGAGACTCGAAGCATTCCTCACCTG
GGGAGAGGGCTCTGCCCGTGCCTTAGGTCAAGGGGCAAGG
GGCTATTCTGAGACCACCCTCCAGCCCGTCATCACACAGA
TGGGGAAAGCAAGCCAAGGCGAGGCGGGGCGGTGGGGGGA
GCCCCTAAACCCACACCATGGCTAAAGGTAGTGGCAGAGT
CAAAGTATGGGGCTCAGGTCTCCTAACCCAATCCAGGGCT
CTGTCCACAAAGCGCTCTGGCCTTCTAGGGGCCAGAGAGG
ACAACTCAGGGCAAACTTGTCTTCTAGGACCTGGGTCAGT
ACCAGCCCCGGCCCCGCGGGATCTGTCTTAGCCAATGAGG
GTGAGGAAAAGTCGGGGGACTGGGGTCACCCCCCGGGGGA
CCTTCACAGAACTCAGAGCTCTTCAACCAAAGGGCTGGGC
TGGAACGAGCTGTTCCTGCAGAGTCCCCAGTGGGCTACTG
CTGTCCTTTGGTGGGGGCAGCCGGCCGCGGCCCTGCGGAA
GGAAACCAGGGAAGGGCCTCTGTACGCTGGGACCGGGGTA
GAAATCACTGGAGAGCCCTGAGGCTGGGGACAAGTCCTGT
TGAGCTGGCCTGGTACCTCCCCCAAGATTCCCCACCTCAG
GTTTGTTTTGAGAAGGGGGAGGTCCCCCGTGAGGGAGCCC
AGGCCTGGGAGACTTACAGGAAAGGCGGAAGGGTGATGAG
CTAAGTCTGATTTTAGGGACCTTCTTATTGGAAAAGCTTT
TAGACATTTTTGTGGGGGAAGGAAGACTATTTCAGAACTT
CTGGGGGCTGCCTGACCTGCACGGGCCCATCCATGGGGAC
GAGGCTCACGCAGGACCAGAGCTCCATCCTGACACAATTC
ACACTGCTGACCCGGCCCTCCTCCACTCACGCCACCGTTT
GAAAGGACTTGATTCAAACTTCTCCCTGAAGTATTTACCC
CTCTTATCGCACAGTGTGTCTGGGAAAGGAAGGCAGATAA
GGCGAGTCTGGTTTCTTTCATGGTCGGGCCTCTGACACGG
GGCTCCTGGCAGCTGTTCCTGGGGCCTCCGCTGCCTCGGG
CACGGGGACCCAGTGGCTCCAGCTTAGCTGAGGATGACAT
TTCCAGGCCACAACTCTGGCCCAACCTGCTGGGGCCTGGG
CGTGGCCTCAGGCTGCCACCATCCACCCCAGGCCCCAAGC
TGACTCCCGGCTCCCTGCTCCCAGCCAGACAGGATTACTT
GATCAAGCCTTCCTACACTGAGTTCAGGGCGCATTTATGT
ACTGCAGACAATCTACCTCCAATCCTTCAGCCCCCAGTTT
GAAAGCAACTCAGTCTCTACATGCCATCATTTGTTACAGA
GGAACGGCATGACTCCAACCTCTACAATGCCAGGTAGTGC
AGCCATCCCTGGCTCATGTGGATGGGATGAGACTGCCCCA
CCCAGACCCCCACTACACAGACACGAAGTCTGAGAGGTCA
GACACCCAGCAGCCTGGCATGCAGCTGTGACTCTGTCCGT
GGTCCGCACTCCAGTCTCACCCTGAGCCCTGGCTCATTAT
GTGTGACCAACCTCTTGATCACGTAGCACTGGTCACAGCA
CACGAGGTAGAGCATGTGGATGGCTCCACGCAGTCCCTCC
TCTCAATGCCGGGCACTGGCCTGGAGGCTGTGACGATGCT
TCCGAGATGGAAGACAGCAAGCGAGATGGGGATTGGTGCT
TCTGGGGTCAGCCCGGCGGCACCTGCCTCAGGCCCTGGGA
GCCAGGGCTCAAGGGGTGCAGAGCCTCTAACCCAACTGGC
GACTGCAGCCATGCTCCACCCACAGTGCTCAGCTACCCTT
GCTGCTCACGCCCCTGGGTGCCTGGGTCTCCATCCTCACT
CCCCAACAGGCTGATGCGTCCTCGCTGACCTCAGCCTCTT
CTTCCAGGAGGGCTCCCTCTCCGGTTTGCTGAGAGTGGGC
CCTCAGGTCCTCCTCACTCCCTGGCAGTTCCGTGGTCTGG
TTTTTATTTCCTTCAGACTCTTTGCCTCTGCCCAGAGAGC
TCCCTAATCTCCAGGCTTGCTCGCTCTCTGGGGCACCAGA
TCCATGAATCCACCTGCTCTGGGACAGCTTCACCTGGAGT
TCCCATAGTCCCCTCACGTTCAGCATGACCTGGGTGGAAC
CCAGCATGTCCACCCAGATCAGTGAGCCAGCAGTCCCCCA
AGTCAGGACTACCCTCTGAGACTACCCCATCCGCTCATTC
CCCCTCCAAAACCCTGTCCAAGGCAGCCCCGCTACACACC
ACGGCCATGGCCCAGCTCAGACCCTTTCTTCCATCTCCAG
CCACCATCACAATTAAGTTACCCATCTTCAGCCACTCTCC
ACCTTCCATCCGCCCCTAAGAAGGCTTGCCAGACACAAAG
AAGACTCTCATCCCGAGCTTCGCCCACCAACCCCTGACCA
AGAGGACTAGCTTGGTGCTAGTGAACAATGGCTAATCTCC
ATTGACAAAAATCACGACTAGAGAGAATCCTCTGTGTGTG
TGTGTGTGTGTGTGTGTATGCACATATACACACACACATC
TACATGTATATGCGACTCTGACATTATTATTTTTTTAAAT
TTGGACAGCTGCTCCTATGAGCAGACAAACAGCAAATGCA
TGTTCAAATAAAACCTCAAAAACAACTGATGACACAGTTG
ATGAGGCACGTGTGAGCTCACACCGGTGATTTTAGACCAT
GGTCATGTAGAGTGTCATGTAGAGTGTCATGTTCATAAGA
CAGACTTAAGTGTATCCACATTTCCAGACACTTCACATGG
AGCACTGGGACGCTCCCGGGTTGTGCCACCAGGGCATGCT
TAAGAATTTCTTACAGGCTGGACAAAGCCCAGCTCCTCTG
CCCAGCACACTGGGGGCATTTGCCACTGTCCACTCCACTC
ACATACCTCAAGGCTGCACGCTCACCAGTGAGCACTTTCG
CCTTTCTGAGGCTTTGTACATAGCCCCCACCCCATCCCCA
TCTGCACCAGTAGCAGCAAGCCCCAGGCTCCCTGCACAAA
GCCTTGCTGGGATACCCACTGAGAGGGGACTAACTACTGT
GTTTGGAGCAAAACATCTCTGGCTGCCCAAACTTGGTATG
GGACCATCTCCCAGCCTAGATGGGACCTCCAGGGGGAAGA
CCCAAACTGATGCCCTCCTCCAGGCCCCTGAGGTCCAGCC
CAGCCCACAGCAGGAAATCTGAGTGCCCCACGGATTGCAC
CAAGGAGGGAGCAGGTGCAGGCTACACAGCCGCAGATCCT
GGGAACCCAATCCCAGAGCACATGTCTGATCAGGATGGAA
AATCTCACCCAAGGGCCACTGCACACACCATGGAAACATT
CTAACCGCTCTGGGTGGCCCGTGCGCAAGGTAGTGACTGG
TCCACGTCGGCCTCCACCCCATCTCCACTTGGTGTGGGCC
TCTGGCTAGTCACTGACCCCAGGAATCTAGCACGGCTCAA
GGCTGGTTTCCACCTCTCTCCCTTACGGTAAGGGATTTGC
CCCCTGCGATGCAGAGTTCCCAAACACCACTGCTGATCGC
GTCCCCCTCGGCTCCCCTCCCCACCCATCCAGGGGCCTGA
GTTCTCAATCTGGGTTAATCAATAACCGGAGCCGTCAGGC
CTCAGTGAAGCGGCAACGCAGGGGAGCGGGAGCGTGAGTG
AATGGAGGTGGTGGGCAGGCAGGGGTGTTGACCATTCCAA
CACGCCCCGCGTGGCCCCAGGCAGTGCCGAACAGTCAGGG
GCCGGACTTCGGAGCCCAAGCCCTTGGTGTCATGGGACAG
AAGAGAGAGGGAGACAGGACTCTGAGCAAACAGAGTCTGG
CTCTAAAAAAGGGAGGGGGACCAAGACAGGTGCAGCTGAC
AGGCTAAGCGGTCCTCCCCCCGCCCTCTCCAACTCCGGAG
GGCCGGCAGGACCCCATCACCTAGTCCGAGCGGCCAGCGA
AGGACCCAACCCCGCAGACGCGGACGGACGCAGGCAGTCG
GGGCGAAGGGGCGGCACCCGGCTCGGAGCTCCACTCGCTG
GCGCCAGGGCATGCGCTCCCCCGGGCTCACCTGGCCGCGG
CCGGACAGTGAGAAGGTGGCGTGGCTGGCGAAGCGTGCGC
TGCCCAGGCGGGGCGCGCGGTCGGGAACCCCGGGCGCGGG
CGGGGGCTGGGCGTGCAGGAGTGCCGGGCGCCGGGGACAT
CCCGCTGGCCAAGCCCAGCGCATCCACCTGGCGCGTCAGG
CGCTCGAGCTGCGCCTGCAGCCGCTGGTTGTCCCGCTGCA
GGTCGGCCACCGTGCGCGCCAGGGGCCCGGCCAGGCGCAC
CGCCTCTGCCACCCGCCGCTCCACGCCGCGCTGCAGCCCC
TGCATGTCCTCGTGCAGCGCGCGCACCGCTCCTCCAGCGC
CGCCTCGTAGCGGCCCAGCGCCTCGCGCACAGCGCGCCTC
CTGGGCGTCGGGGCCGGCTCCATGGCCCAGAGGAGCGCGC
GGGTAGAGAGCGGGCCGGGCGGGAGAGGATCAGCCTGATG
GCCGCGACTGGCCGTCCGCTGCTGGCTTCGCCCGTGGGGC
CGCCGGGGAGGCGGGCGCGGGCGGGCCTGGGGCGGGGCCA
GGGCTGACTCGGGGACACCCCCAGCCCTGGAGACCCGCAG
GACGGTGCGGAGGGAGAGCTCGCCCAGCCTCTCCTCTCCC
CGGCTCCTGACTGAGCCCTGTGACCCCGCAGGAGCGGCGT
GCGGCCTGCGGGAGGGGCGGCGGGCCTACCCGAAGAAGGC
CCTGGTCCCCCGTGGACCCGGGAGAGCACACCCGGGCTGA
CGCGTTTGCTCGTAGCTGTCACCCACAAGGCCCAGATTCT
GCCGGGAGCTAAGATTCCCGCTGCTGGGGACACCTACAGC
TTCCAGAGCTGCCGCCCTCCCCCGCGGGGCCCTCCCTACG
CAGCGGGCAAGGCTCTCGCAGGCACACGCTCACCTGTGGG
ACCTTCGCATGGAATTTCTTGCACCTGTTCTAAGACCTCA
GGGAGGAGACAGGTGGTGAGGTCTCCTCCCCACCCCCACC
CCGACTCTGCAACTATGCGCTCTCCCCTCCCAGTCCTACT
CTGTATAGCAAGATCTAAGGGACCTCCGTTAGGAGATCCT
GGAGAGGCTAAGGGCAGACAGGGAAAGAAGGGTGTGCTAC
AGCTGAATCTCCAAATCCTGGAATGGGCAGCTTTGCGACT
AATCGCCCCCTAATCGCCCCCTCCCCCAATGAGAGTCTCA
GTCACTAGCCTCTACCCGCAGGCCAGGGACCTACCCCTAT
TCCTTCTCAATACTCTTCATGGCTGAACCCAGATAGTTCC
CCCTTCCAAATGCACACCCCCAACCATCACCAGAAATGGA
AGAAGGGAAACAGGTGTTGCTTTAGGACGGTGGGATAATG
GGCAAAGCTACCTCTAAGTTTTCACTGTACCATAAAGCTG
TTTTAAAATAAAAATGGGAACATATCCTCCTTTGTGCAAA
AAACCCTTCCTAATTGGCCTTCTTTTTCCCAAGCCTGGCC
TGCCTGAAAGAGGCCCAGAGGCTGGGCAGGCACAGCCAGC
TGACCTGCAGGAAGGAGAAGTCTGAAAGGCTTGTTCATAT
CGTGTTTAGCTCCCAAGGATGTTTGGAGCCCACAAACCCT
CCTGGACTGGCCATCATTGCCCCAAAGGAACTGGAGCAGC
CTGACAGATGCTAAATGCTGGTTCCCTCCCCCGCCTCCAG
CCCCAAGGGGACAGGAAGGAACGCTGGGTTACCTAATCCA
AGGAGCCTTCCAGCAATTATTTCATGAAAAAGTCAAATGC
CAAAAGGCATGCATGCTGCATGTATGTGTGAGCGTGTGTG
TGCGTTCCAAGTAGCCATCTGGACGGGGTAAGCCAAACTG
CTCCCCGAATGCTTTCTCCAGGTGCAATCTTTAGTAGCAG
CCTCCAGAGACGCTGCAGCTGCTCTTGCCGCAGACAGCAC
TCATAGCCCCTCCAGGTCTCAGTACAAGAACCTGGAGTTC
AAAAACCCTGGTCTCAGCCACAGAAGCCCAGGCCCTTCCC
TTGTAAGATCCAAGGAAGGACCGTGTGGAGAAGCCTTGAG
AGGGACTGGACAGGTTGGTCTCCAGCCTTCTCTCCATCCT
CCGGGAGAAGGCAGGCTGGCTGGGCCATGGGTGGGAAGCC
TGGCAGGGAGGAGGAGGTGACAGATTGTAGAGCCCGGCTG
CCTGGGATCCATCTACACTCTCCAACCTCAGGTTAGTTAT
CTGGTCCCTCCTGAGCCACATGGGAATATCTAGGAGGAAC
TTCTTGGGGATGGAGCATGGCTGTTTCTGGGTCCGAAGGA
GGGACTCTGTCAAGGGCAGAGATGGGGGTTCACTGTGGGT
TCTGGGAAGGCAGATGGAACAAGACCATCCCCCTTGGCTC
CTTTTTCTCAGCAGTCAGACCCCCCGAGTCAGTAGCTGGA
CATGCACCTAGGAGAGGAGAGAAGAGCCAGGAGCACGAGG
AAGAGAGTGATTCTGGGGCAGGAAGGGGACGGGACAGAGG
GTCAGCACCACCCTCCGACCTGGCTCCATGACAGATGGAC
TGAGGCTGCAGCTCTGCTCCCAGGCCCAGGGGCTCCTGTG
AGCCTTCCCTGCAGGCCCCTCCCCCACTCCCCTCCAACTC
TGCTCCTGCCCAGTACCAGGCTGCGAGGGAGGTGAGGGCC
CGTGAACCTGGCTGAACTCCCTGCACATTCACCAGCCCTG
ATGTCAGCAAGCAAGTGGAGGCCAAACTCCCACCAAGGCC
TGGGGGCCCTGGCGCCTGCCCTTCCCGCTCCAGTCTCCTG
GCTCTGCCCCACTGCTGCCCGCCGGCCTCCTGCTCTGCTC
TGGCTCTGGGCTGGATGCAGGATGCAGGACAAGCTTTCCC
CAGCGCCCTTGCCAATGTCTCACAAAACCAAATCCTCGCC
AGGCCAAAACCACAAAGTTAGGGGAAGTTAGCATCTTTGG
GTCTGAGACGGGGAAACCGAGGCCCTAAGAGGGGCAGGGC
CTGGTCCAAGGCCACACAGCAAGGCATGCGGAGACAGGTC
TGGAACCCAGGCCCTGCCCCCATACCTGAGGTGCAATACC
CTCTTTCCTGCACGCCAGTCCCAGCTCACCTCCCAGGACA
GAAGTCACGTTCCACAAGGTCAGGGCAGCTCCTCCCTGCT
CCCGGATTGGCCTCAGGCCCCACTCCCCTGAAATTGCTCC
TCAGAGGTCTCCAGTGCCCCCCATGGCTCTCGGGACCCCC
CAGGACCACTCCCTCCTCCTCCTCACTCACCTGATTCTCC
TCTTTCCCTCCCCAGCGACCTTCCTGACTGTGCTTCTGCT
CATCCCTTCACCGAGGTGGTCCCAGGGCTCTGAGCTGGGC
CTCCTCCCTGTCACCTGCACACCTGCCTGAGTGACCTCAC
TCACCCCCACACCTGCGGGGTGCTGGCCACCTCAGTGCTG
AGGACTACCACTTCTCTGCCTGCCCCAGCCTCTCCCCTGA
AGGTCTCACACGCTCTCCAGACCCCTCACATCCTGAGGGA
ACACAAGTAGGGCTTATAGCGTGGGGAAAGGACAGAAGGA
GTGGGACAGCTGAATCCCCCACCTGAGGTGGGAGTGGGCT
CTGTCCACCTGCCTGGTGCCACCCCTCCAGCCCTCTGCAC
CCCAGGTCCACATGCATGGTGCGCACACACACACACGTGG
TCACACATTGGACTCCATCCCTGGATCACAGGAGCTGTCT
CAGCCGTTAGGCTGTCCCCACACCTGGGGCAGCCGCTGGC
TTTAGTAATGGCTCAATAAACGTGGTGGTTGGGTCCTCTG
GGAAAAGGGACTCATTGGAGAGTCAGTGGAACCAATAGGA
TGCTAGATAGATGGACAATGGAGAATGAGGGAAGGCGGAG
AGAGGCAAGGATGGTTCCCAAATTCTGACTTGGGGTTATG
TGGGTACCATTCATCAGAATGGGTCACAGAGGCTGGGTGC
AGTGGCTCACACCTGTAATCCCAGGCGTGGATCCGTCTTT
TGGGAGGCCGAGGCAGGCGGATCACCTGAGGTCAGGAGTT
TGAGACCAGCCTGGCCAACATGGCAAAACCCCGTTTCTAC
TAAAAATATAAAAATTAGCTGGGCATGGTGGCAGGTGCCT
GTAGTGACAGCTACTCAGGAGGCTGAGGCAGGAGAACTGC
TTGAACCCGGGAGGCAGAGGTTGCAGTGAGCTGAGATCAT
GCCACTGCACTCCAGCCTGGTGACAGAGTGAGACTCCATC
TCAAAATAAAATAAAATAATAAAATAAATGGGTCACATAG
AAGGAGTGTTAGTGGGATAGTGAGCTGTGGGTCTCTCCGG
CCTGTCTACAAGTTCGCATCAGCCTCCTCACTGGGTCAAA
GGCAGCTGCACACCTCAGTGGAGATCCCTCCAAGCTCCTC
CACCAGGAAGGACTCAGGTTGGAGGGTCAGGCCCTTCTTG
GCCCTGCCACACCCCCACAGAGGTCTCGCTGGCTGGGGCA
GCTAGCCGGCCTGGCCATCAGGGTCACAGTCAGGAAGGTG
TGTGCATCCTGCCGTACCCTCTGACTCGTCATGGTCTGCA
GCTGCAGGCACCCACAGGGAGCAAGCTAATGAGGCCTCAG
AGGAGACGTGCACTCCAGGACTGGACCCCACCACCCCTGG
CAAACACGCCATTCCCCCTCCTCCTCCCAAATCCTGAAAT
CCAGCCTCTGCCCTGGAAACTGTTGCCTTGTTATGAGATC
CATAGGGGTGGGAACACAGGGCTTAGATTTATCTTTTCCT
GCCAGGTTGCTGGATTCAGGAGCCAAGAAGAGCGATAAAG
AGGGAGGTAGAAAACTTGGTGAAGGCTGTGCAGGAGCGGG
GGCCCCATGCTGGGCACGTCTTGGAGCCTCCAAGTCTTAT
CTTCAGCTGGGTCCCAGGGCAGTGCCCAGGAGAGGGACGC
ATGGATCTCTGCCCTAGTCCCACAGCTCTGCCTGCCTGAA
GCGAAGCCTCAGGGGCTGATCCTGGGACCCTCCTGCCCTG
TGGATAACTTCAACTCCGCTCCACCAAACCCTCCTTTAAA
CGCCATCCCTCCGTCCCAGCAGACATTCTGCCAGACACAT
GTGTACTTTTAAATGTTCATCTCTTTCCTGTGTATCTGAA
GATGAGTCTGGGTATGCGTGGTGCTTGCACGTGCATGTGT
GAGTGTGTCTGGGTAGAGGAAAGCACCGGGAGTTCAGGCA
TCTATACTCCTTACTGGCGCGGATAGGTGGTGTGTGGGGT
ATGCACACATTTGTAAGTACCCATGTTTACAGGAGGGTTT
TCAATGCTCTTGCTTGTAGGTGGGGAATGTGTTTATATGC
ACACATACATATGTATGCCTCCAGTACATGAGTCAATGTA
GACATCAGGATGTGTTCTATGCAGCCTTTACTGTCCACGT
GCTTGTACATGTGTCACGTGTGTACACATGCTTCCATGTA
TTAAATGTTTGCATGTATAATGTTGTGTGAGCATGAGTTT
GAACATGTATATCACATGCCCCAGTTCTGGCTCACTCTAA
TCAGAAGTAGGTCTCTAGAAGATGCAGATCCTGGCTGCTG
TGGGGTCTGCTAAAATTCTAAGCATATGGCCGGGCGCGGT
GGCTCACGCCTGTAATCCTAGCACTTCAGGAGGCCGAGGT
AGGTGGATCACCTGAGGTCAGGAGCTTGAGACCAGCTTGG
CCAACACGCTGAAACCCTGTCTCCACTAAAAATTCAAAAA
TTAGCCAGGCATGGTGTCATGTGCCTGTAATCCCAGCTAC
TCAGGAGGCTGAGACAGGAAAATAGCTTGAACCCAGGAAG
CGGAGGTTGCAGTGAGCAGAGATCACGCCACTGCACTCCA
GCCTGGGCAACAGAGCAAGACTCCATCTCAAAAAAAAAAA
AAAAAAGAAAGAAAGAAAAAGAAACTCCATTTCTACTAAA
AATGCAAAAAATTAGCTGGGCATGGTGGCGTGCACCTGCA
ATCCCAGCTACTCAGGAGTCTGAGGCACGTGAGGCACGTG
AATCGTTTGAACTGGGGAAGTGGAGGTCGCAGTGCACTCC
AGCCTGGATGACAGATCCAGACTCCATCTCAAAAAAAAAA
AAAAAAAAATCAGGGTGGCTGTGATGTGGGGAAAGAAGAG
AGCGAGCAGAGTTTCTTGCCCTCCTGCGCCAACCTTGGGC
CCTCCTGACCCCAATAAGGAAGAATTTCCCACAGGCCTCC
GTGGAGGCCCAGGCTACCCGGAGAACAAACACCACCTATT
CCTGCACAGAGGGGCCGCTGTCCTCCCCTGAGAGGCGGGG
GCTGCGCAGGGTGTGGGGTGGAGACAGCTGCTTCCAGCCC
AGATAAGGCTGTCGGGCTCAGATTTTCCATTTCCAGGATC
CTCCCCCTTGGGTCCCAGCCCTTAAGCCCTGGCCCCATGG
CCTGGAGAGGGTTCTACACTGACTCACTCAGCTCCCTACC
CCTACCCCGAAAACTGCAGAGCCAGGAGGGGAGACTGAGT
CCAGGAAGAACAGGCACATGTTTAAGGTCTCAGGCAAGCA
GGGACACGTTTTGTCCCGGGCCATTGGGAATTGAAGAAGG
GGTCTCTGGAGCAGGCCAGGCCCAGCCTGGGTGGCCCTCG
GAGCTCATATCCGGACTCCTGGACCTCCGGAAACCCACCC
AGAGATGGGAGGAAGGAGGACTGGCCGCTCCTCTTACAAC
AACAGTCCCCGCACGCACTCTTTCCCTGTGGAGCTTGGCT
GCTCCAGGCCAGAGGACCCCGAGACTCCAGGGACAAGCAG
TCATTGTCCGGGGACAGAACGGGGCCTCCAACCGTGCGCC
TTGTCCCCTTCTTCCCTCACCCCCTCCACAGCTTCCCACA
AAAGACCTGGTGCCTTCAGTCTGGCCTGGGCCTGCCTCCC
CTCCCCCTTCCCAGAGACAGGGCCGGGGAGGGGTTATTTA
TAGGCCCTGGCTCAGCAGCCTTCAGGACAAGAGGAGCCCG
AGCTCCAGGGCTCTGCTCCCTGGGCCTTCCCCAGGGGCCT
CACAGGCCAGGCAGTGTCCGCTTTCAGCCCAGCAAAAGGC
TGCGTCAGTCACAGTGGGCAGTGGGGTGGGAGGCCAGGCC
AAGGCAGGGGGCTGGGCTGAGCCCTGGGCCTGGAGCCCAC
TGGAGCCGCCGCAGCCCACAGACCAGCTGGGCTTCCTCAA
AAGCATTGTGGAGACTAACTGGGGCTGGGGCTGGCAGGGG
ATGTCTCGGAGGCACCAACCCCTTCTCAGCAAGGCCTGGA
GGTGCCATCAAGCTGCCGCTTCCCCTATAGCCCCCAGCTG
TATCTTGATTTGATAATCTGTTCCAGCTAGGACCCCTAAC
CGTGACTCATGGGTCCCCTCGCCAACAGGGTAATGCCTGA
GGGGGCCATTCAAGGCCCTTCCTAACCAGCCCCCCACCCA
CCTCTCCAATCCCCCCTTCTCAGCCGCTGCCGCCCACAAA
CGCACAAACACAAAACTCTTTCGCACTTCTGTGATTGTGC
CTGGCCTTGTACTTCTCAAATGGACATATTCCTGCTCATT
CTCCAGATTAGGGTCCAGCTTAACCACTCCCTCCTCTGGG
AAGCCCTCCCTGATAAAGCCTGTCCTTACCTCCTTACCTC
CACTAACCCCGCATGGTGTCCACGAGGACACGTCCGTCCT
CGCACTCCCCGTCTTCCTCCTCCAAAACAGAGCTTGTGTT
TCTCAAGCAGTGGTCTCTGTTTAGGGTGTGTCTGTGTGGG
CCACCTGCCCCCCATCAGGCGAGGGGCTCCCTAAAGGGCA
GGACCCACCTCCTTGTCCGTCTGTCCCCATCACTTACCCG
CACTCCATCAGCCAATGCTTGATGAATGAGTGAATGAGTG
AACTACTGAATAAACAATGGATGACGAAGAGGAGAAGGGA
GGGAAGGGAAGCAGGAAAGACCCCTTTTGTGTCTCCTGAG
CCCAGGGTAACCGCGTGGTGTCCCAGTGGGCGGGAAGGCG
GCAGGGGCAGCTCAGGCCAGGTCTCGGTGACACGGCTCGG
CCCTGGGCAGCAGCCAGATCGGTCACCCTCATTCTTTCCA
GATCAAAGTTCCCCCAGGGAACAGCCTGGAACCTGACACT
CGCACCGGGAGGGTGGAGCCAACTGGCCCATGCAGGAGGA
GGGCACCGTGAGGCCAGGTGCCTGTCCCCAGATCCAGGGA
CACCAGGCCAGCAGCCAGGAGGGACTGGATACAATACGCA
CGCTTACTCCAGCCCCAGCCCAGCCCCAGCCAATACAGGG
CCGCACGGGTAGTGGGAGGAACCCCTGGCTCCAGGTCTTT
TTGACGTGGACTCCCCAGAGCTCTAATCCCCCATGGCCGG
GGACTCGTTCCCTGCACGGCCACCTCCTGCCACCTCCTGT
ACCAATGTTGACTCACCCCAACCCCATCTCCCGAAGCCTC
ACTTTCAGATGCCCTCCAGGTACTTCCCTCCACCTCCCAG
TCTCTGTTTCTCTGTCTTTGCGCCTCTCTGTCTTGGCTCT
CTGTATTTCTCTTTTTACTTTCTTTATTTTTATTTTTTTT
GGAGACAGAGTCTCGCTCTGTCGCCCGGGCTGGAGTGTAG
TGGCACAATCTCTGCTCGCTGCAACCTCCGCCTCCCAGGT
TCAAGCAGTTCTCCTGAATCAGCCTCCTGAGTAGCTTGGG
ACTCCAAGTGCCCACCATCCCACCTGGCTAATTTTTCTTT
CTTTTTCTTTTCTCTTCTCTTCTCTTTTCTTTCCATGTGT
GTGTTTTTAGTAGAGATGAGTTTCGCCATGTTGGCCAGGC
TGGTCTCGAACTTCTGACCTCAAGTGATCCACCCACCTCG
GCCTCCCAAACTGCTGGGATTACAGGCCTGAGCCACCACG
CCCAGCCTGTATTTCTGTATTCCTCTGAATTATTTGTTCT
CTCCTGGGTCCTGTATCCCTTGTTCTCTCTCTCTATCTTG
CTGTGTCTCTAGACATAAAGAACCGCAGTGAGGTGGCATG
GTAGCCCTCTCCTCTAAGGAGGTAGCTGTCTTCACGGGTC
TCCCTCCTCTCCAGGCCCTGGTCCCTACAGCCTGCAGGGA
ACAGATCGCTCCTGATGGTGGGCTGGGGATGGGAGAGAGT
GGGAGAGAGACCCCATTGCCCCTGCTGCAGCCAGGCCTCC
TTGGCAGTGTCAGACTCTTGCGTCTGAGTCTAGTGAGTAG
GCAGGGGGGAAGTGGGCAGAGCATGTCTGGGTCAGAGGGC
TGGTGTCCCCAAGCAAGGCCCTGAGTCTGCCACTCTCTAG
TCCTTTCCCTTTCCACTCTTGGCTGTGGAAAAGCACGCCA
CTGTCAGAGGGAGCATGCACTTTATGCCCCCCACCCTTGT
GTGCAAGCTAAGGCACGAGGGCACGCATGAGTACACAGAG
CAGAGAGATCGGCAGGACTCTGGATCCCAGATTTCACCAC
TTTTTGGGCCTCAGTTTCCTTATCTGTAAAATGGGGATCA
TAAATCAGTTCATGTTTGTAAGTCCCTTACAAAGGCCCTT
ATGTCTGATACATAGTGATCACACACACACACACATGAAA
ATTAATGAATATGCATATATGTTTAAAATGGACTCTTAAT
AAAAACTAGAGGTTGCTTTCACCTTTGTCCTGTTGCCCCA
GGCTGAGCTGGACCTTGGTCACCAACAGGTTGGAACAGGC
TTGATGTGAGTCTCTGTTATGCAAGCTGAAGAATAACACA
CAGCTCTAGGGTATGTGCATTTCTGCAGATCTGCTTGTGG
AACAAAATTTAGTTAACAGCAGCTGTATCACACACGTAGA
TAAGTTACAATGCTTCTGATTGAGATTGTGGAAGCCATTT
CCTTCTGCTTCAAACATATAGACACGAGATCTCTTAAAAA
GTAATAATGACACAAACACGATCAATAACAAAAGATAGAC
AGTTTTGCAAACCAAATGGAGACTTCTCCTTAAGAGAAAG
GAGACAGGAGCCGGCAGGGGAGACAGGAGCTGGTATTGGC
AGTCTCTGGGGGGCAGGGACGACAGCAGGGCTAAAGTTGG
AGGGGATGGGCCACGGTGTAGATGCCCAGCAGGACTGGGT
CCTGAGCCTGGCTGGCACTGGGACCCACGCTGCCAGTTAG
TGAGCATCAGCCAGAGTGGCTACACCTCCTCTCCAAGGTC
ACGGCAAAGACCAAGCCACGTGCCTGTGGCTCAGCAGAGC
CACCAAGCTCCCAGGGACTTTCCCAGAAATGCATCACTCA
CATGAAGTGGAGACCCACAGCAGACATTTCTGAGGAAACC
TCTGTCTGGAGCCCAGCCCAATATCAACCAAGCTGAGACC
ACTAACAGATGGCCTTGGTTTTTACAGAGTCTCCAGATAA
CCTCACAACCTGAGAGCACTGAGGAAGACCAACCTCATGA
AAGCAAACAAACTCAGCAAACAGGGGAACTGATCACTGAG
AAAATGGTTTTAGAGCTTCCTCAAAACCACTTTAAAGAAA
GTATCTTTTTTTACATTTTATTTTATTTTGAGATGAGGTT
TCATTCTTATTGCTGCTGGAGTGCAATGGCAAGATCTCAG
CTCACTGCAACCTCTGCCTCCCAGGTTTAAGTGATTCTCC
TGCCTCAGCCTCCCAAGCAGCTGGGACTACAGGTGTGTGC
CACCACACCTGACTAATTTTTGTATTTTTAGTAGAGGTGG
GGTTTCAACATGTTGGCCAGGCTGGTCTCAAACTCTGGAC
CTCAAGTGATCCACCAGCCATGGCCTCTCAAAGTGCTGGG
TTTACAGGCATGAGTCACCACGCCTGGCCTTAAGAAAGTA
TCTTTAAAGTCCTCAGAGATATAAAAAGGGTGCAGCAACC
ATGAAACAAGAAAAGGAAGTCAGGCTCACTCGTAGGTGGG
AATTGAACAATGAGATCACTTGGACACAGGGTGGGGAACA
TCACACACCGGGGCCTATTGTGGGGAGGGGGCAGAGGGGA
GGGACAGCATTAGGAGATATACCTAATGTAAATGACGAGT
TAACAGGTGCAGCACACCAACATGGCACATGTATACATAT
GTAACAAACCTGCACGCTGTGCACATGTACCCTAGAACTT
AACGTATAATAATAAATAAATAAATAAACTGCTTAAAAAA
AGGTAGTCATGAAATAAGAATAGGACAAATGACAAAGATT
CCATTAGAAATCTAGAGAATTAAAATTACAGTAAAATTAA
ACCTTAAAAGGCAGGTTGAATATCTGATCAAATACAGATG
GGGGAAAACATAATCCAGCACTAAAAGATAGAAAATATGG
GCCCGGTGCAGTGGCTCACACCTGTAATCCCAGCACTTTG
GGAGGCGGAGGCAGGTGGATTGCTGGAGGTCAGGAGTTCA
AGACCAATCTGGCCAACATGGTGAAACCCCATCTGTACTA
AAAACACAAAAATTAAGGCCAGGCGCGGTGGCTCACGCCT
GTAATCCCAGCACTTTGGGAGGCTGAGGTGGGCGGATCAC
GAGGTCAGGAGATCGAGACTGGCTTACATGGTGAAACCCC
ATCTCTACTAAAAATACAAAAAATTAGCCGGGCGCGGTGG
CGGGTGCCTGTAGTCCTAGCTACTGGGGAGGCTGAGGCAG
GAGAATGGCGTGAACCTGGGAGGCGGAGCTTGCAGTGAGC
TGACATTGCATCACTGCACTCCAACCTGGGCGACAGAGCA
AGACTCCGTCTCAAAAAAAAAAAAAAAAAAATACAAAAAT
TAGCTGGGCACAGTGGCACACACTTGCAATCCCAGCTACT
TGGGAGGCTGAGGCAGGAGAATCACTTGAACCCAGGAGGC
GAAGTGGAGGTTGCAGTGAACCGAGATCATGCCACAGCAC
TCCAGCCTATGCAACAAAGCAAGACTCCATTTCAAAAAAA
AAAAAAAATTATGAGTGGTCCTGATATGAGGAAAAGAGAA
AGGGAGCAGGAAGACTGCAAAATACTGCTGAGATAAATTA
AAGAAGACCTAAAGAAATGGGGAGATATACCATACTCATG
GACCTTAAGACTCAACATTGCCAATTCTCCTCAAATTTAT
CTATAGAGTATCACTATCCCAATCAAAATTTCTGTAGACA
CTCATTCTTAAAAACAGACTAGTTAATGCTAAAATTTATC
TAAAAAATTTTTTAAATAAGAAATATCCGCCAGGCATGGT
GGTTTATACCCGTAATCCCAGCACTTTGGGAGGCCAAGGA
GGGTGGATCACTTGAGGTCTGGAGGTCAGGAGTTCAAGAC
CAGCCTGGCCAATGTGGTGAAACCCCATCTATACTAAAAA
TACAAAAAGTTAGCCGGTCATGGTGGCAGGTGCCTGTAAT
CCCTGCTCCTTGGGAGGCTGAGACAGGAGAATTGTTTGAA
CCCAGGAGGTGGAGGTTGCAGTGAGCTGAGATTGTGGCAC
TACACCCCAGACTGGGTGACAGAGCAAGACTCTGTCTAAA
AAAAAAAAAAAAAAAAAGCAGAAAGAAAAAAAGAAACACA
TTGGAGGACAAAACTATTCAATTTTGAGATGTATTATGAA
GCAGATAGTGTTCTCTCACTGGAAGGATAAACAGGGATAT
CAATGGAACAGAATAGAGTCCAGAAATAGGCTCACAAACA
GTCAGCTGATTTTATCCAATGGTAACTCAGTGGGAAAAAG
GATAGTATTTCATATAAATAGTGCCAGAATAATTAGATTA
CCTGTATGCCAAAATTAAATTTAAAAAACCTTGACCTTGC
CGGGCGCGGTGGCTCAAGCCTGTAATCCCAGCCATTTGGG
AGGCCTAGACGGGCGGATCACGAGGTCAGGAGATCGAGAC
CATCCTGGCTAACACTGTGAAACCCCATCTCTACTAAAAA
CAAACAAACAAACAAAAAAACTAACCAGGTGAGGTGGCAG
GCGCCTGTAGTCCCAGCTACTCGGGAGGCTGAGGCAGGAG
AATGGCATAAACCCGGGAGGCGGAGCTTGCAGTGAGTGAG
ATCCGGCCACTGCACTCCAGCCTGGGCGACAGAGCGAGAC
TCCGTCTCAAAAAAAAAAAAAAAACCTTGATCTTTACCTC
ACATCATACCCTAAAATGAATTTTAAATAAATCATAGACC
TAAATACAAGAGCTAAAACTATAATACTTCTAGAAGAAAA
CATAGGACAAAATCTTTGTGACCTTGAGTTAGGCAAAGAT
TCCTTAAATGGGAAACAAAAGCAAAATGACAAATAGAATG
TTACCAAAATTTTAAAGGTCTGAGCTTTAAAGATGCTTTT
AAGAAAATGAAAAGGCGGCCGGGCGCGGTGGCTCAAGCCT
GTAATCCCAGCACTTTGGGAGGCCCAGACGGGCGGATCAT
GAGGTCAGCAGATTGAGACCATCCTGGCTAACACTGTGAA
ACCCCGTCTCTACTAAAAAATATTAAAAAAAAAAAACTAG
CCGGGCGAGGTGGCGGGCGCCTGTGGTCCCAGCTACTCCG
GAGGCTGAGACAGGAGAATGGCGTAAACCCGGGAGGTGGA
GCTTGCAGTGAGCCGAGATCCGGCCACTGCACTCCAGCCC
GGGCGACAGAGCGAGACTCTGTCTCAAAAAAAAAAAAAAA
AGAAAAAGAAAATGAAAAGGCAATTTGTTTAACTAACAGG
GTTGCTAAAAATAAATAAATTTAAAAAATAAATTAAAAAA
ATAATAATTTATCTGATAAAGAAGTTGTATCCAGCATGCA
CAAGGAACTCTTAAAATTCAGTAGTAGGCTGGGCACAGTG
GGTTATGCCTGCAATCCCAGCACTTTGGGAGGCTGAGGCA
GGTGGATCACCTGAGGTCAGGGGTTCAAGACCAACCTGGC
CAACATGGTGAAAACCCATCTCTACTAAAAATATAAAAAT
TAGCTGGGCATAGTGGCAGGCGCCTGTAATCCCAGCTACT
CGGGAGGCTGAAGCAGGAGAATCGCTTGAACCTGGGAGGC
AGAGGTTGCGGTGAGACGAGATCGCACCAATGCACTCCAG
CCTGGGTGACAAGAGTGAGACTCGGTCAAAAAACAACACC
ACTACCTCGGTAATAAAATAAAATCACCTGATTTTTTAAT
GGGAAAAAGATTTCAACAGACATTTCAGCAAAGAAGATAT
ATGAGTAGCAATAAATGAATAAAATGATGTCCAATATCAT
TAGACATGAGGGAAATGGAAATTAAAACTATAATGAGATA
CCACTACACACACACACAGACACACACATACCTTAAAAAC
CGACAATACTTAAGTGTAGCCAAGAATACAGAGCAACTGG
AATGTTCATCCCATGCTGGTGGGAAAGCAAAATGGTAGAG
TTATTTTGGAAAATAAATTGGTGGATTTCTTGCTGAGTTA
ACCATATACTTACCATATGACCCGGCAATCTCACTCAGAT
ATTTATCCAAGAAGAATGAAAACATACATCCCCACAAAGG
CTTGTACACAAATGCTTATAATGCCTATATTCACTATAGT
AAACAATTGGAAACAATCCAGTCTACATCAATGGGTGAAT
TGATACATTGTGGTACATAGATACAATAAACACTACTCAG
CAATAAAAAGAAAAAACAGATGCACGGAATGACACGGATG
CTTCTCAAAGGCTTCATGCTAAGTGAAAGAAGATATGAAC
AAGTACATCTTGTATGATACCATTTACAATACATAAGTCC
TCAAAACATGATTTCTTAGGTAAAGACCAACATATACAGA
TCAAAATCAGATGAGTGGTTGTCAAGGAGCAGAGGTAAGG
GGTGGAGCAAAGGGGGACTAGGAAAATGCTCAGTTGTTGG
AAATGTTCTTTGTCTTTTTTTTTTTTCAGGTGTTAGAATG
AATGTTTTATCGTCATCCAGATGGTGTTTGGGTTTACACT
CTTCATACTTTGTATTTTTTTTTTTTTTTGTAAATTAAAA
AAATTACAAGTTGTAAATAGCCAATGGCTGGTGATGTTTT
CAGAAAACACGATTAGACTAATTCATTCATGGTGGCTTCA
AGCTTTTCCTTATGAGCTCCAGAAAGTTCACCCACTTTTT
GTCCCTTCTTAAAAAAACTGGAATGTTGGCATGCATTTGA
CTTCACACTCTGAAGCAACATCCTGACAGTCATCCACATC
TGCTTCAAGGAATACCACATTGGAATACTTTCCAGAGAGG
GGATAAAGAAAGGCTTGATCATTTTGCAAGGCCCATACCA
CGTGGCTGAGAAGTCATCTACTACAAGTTTATCGCCTGTG
GCATCCAAGGCTTCCTAAAAAGCAACCTCACTCGACCTGC
TTCACCATCTTGGCTGCTGAGGTCTGATAAGCGGCTGCCT
TTTTTTTTTTTTTTTTTTTAAATAGGAACTGACTGTTTTC
ATATGTAGCCTGTTACCTCATAATTCTTTAGGATGTTCAA
AGTTGGAGTGACCACATGCCTGTCCCTGTTCCTCTTGACA
CTCAGTAAGCAGCCATCTGAGTAAGTGGAAGTGTGATATT
TGCTCCAGGTATTATGTCAGGAGCCTTAAATCCAGAATTT
GCTGGATTGAGTCTTTTAGCCCAATAGTTTGCCACCGTTG
CCAGATTTGGGAGCATCCAAGGAGAGACCTCAAATCATAA
TGGGTTGGTGCAGGGCTCCCCCATACTCAAAAACCTGTCC
GTGTGTTTTCCGGGCAAGCGTCTCTTTCTCCTCGAATACA
ACAATCTTGGTTACAACTGACGGCCGTGCAATAGATCGGT
CCATACACTGATCTAAGAACACCCTGATGGTACAATATGT
TGTCATTCGCACTCTACCAGCCACTAGTCTATAACCTGGT
CGAGTAGCTCTTTCTCCGGGGACTCGAATTCTGTTGTCAA
AGCAAAGACCAGTGATCCCACCCACGCGTCTCGAATTAAA
CCAGTTAGTCGCCAGCCCTGCATTGTAATTGAGTGACAGG
TTGGCACCATCCCCGTGTGTTGGTCTTTGGAGAGACACCA
TCAGGGTCTTGAATCATTTTTGAGCCTGGAGACTATTAGC
ACGCATTGTGTCCCTCGACTCTGCTACTACCTTGCCCACC
CGGTCACAACAGTGCCGAGGGACAGATGATAACTCGAAGG
ATGTGAGTTCCGGGTCCTTCCCTTTGAGGATTTCACCATA
CAGTGTTTTGATTTTGTTCTTTCCACTACTGGAATCGCAA
CACACAGCTCCCTGGAGAGTCCGACAGAGATAAGAGATTC
TCATGTAACGCCTCAAACCAAAAGCAGGGAGACACCTAAC
TTGCTGTGATGGGGTGAGGTGTGATCGATGGGTTGAATCG
AGCCTCGATTTGGTGCTCTAAATCTTCCACTTCCCCAGTG
CCAGGACCTGGTTCCTCCACATGGGTTGGGTACTGTCCAA
ATTTCCCACTTAGCTCAAAGGACTTCCACCCAGGAAATGG
TCATGCAGAGGGAGGCTTGGAGCTGTCCACGGGGTCCTCC
ACGGTGAACTATAGTGTTGGCCGCGGGAGCGATCGGTTCC
TTCGCTGTCTTTTTGTTTTTTTGTTGTTGTTTTTTGTTTT
GTTTTGTTTTTTTTGAGACGGAGTCTTGCTCTGTCGCCCG
GCCTGGAGTGCAGTGGCGGATCTCAGCTCACTGCAGGCTC
CGCCTCCCGGGTTTCGCCATTCTCCTGCCTCAGCCTCCCA
AGTAGCTGGGACTACAGGCGCCCGCCACCTCGCCCGGCTA
GTTTTTTGTATTTTTAGTAGAGACGGGGTTTCACAGTGTT
AGCCAGGATGGTCTCGATCTCCTGACCTCGTGATCCGCCC
GTCTCGGCCTCCCAAAGTGCTGGGATTAGAGGCGTGAGCC
ACCGCGCCCGGCCGCCTTCGTTGTCTTAATTGTGGTGTCA
GTTGCTGGCAATATACACAAAAATTGGTGACTTTTACTTT
ATGTAAATTATATCTCAGTTGGGCACGGCAGCTCATGCCT
GTAATCCCAGCACTTTGGGAGGCTGAGGTGGGTGGATCAC
AAGGTCAGGAGTTCGAGACCAGCCTGACCAATATGGTGAA
ACCCCGTCTCTACTAAAAATACAAAAGTTACCTGGGCTTG
GCAGCGGGCACCTGTAGTCCCAGCTACCTGGGATCGGGCT
TGGCAGCGGGTGCCTGTATTCCCAGCTACCTGGGAGGCTG
AGGCAGGAGAATCACTTGAACCTGGGAGGCAGAGGTTGTG
GTGAGCCGAGATCGTGCCACTGAACTCCAGCTTGGGTGAC
AGAGCAAGACCCGTCTCAAAAAAAAAAAAAAAAAAAAAAA
TATATATATATATATATATATATATATACCTCAATAAAAC
TGATTTTAAAAATCCAAGTCCTGGGCCGGGCGCGGTGGCT
CAAGCCTGTAATCCCAGCACTTTGGGAGGCCGAGACGGGC
GGATCACGAGGTCAGCAGATTGAGACCATCCTGGCTAACA
CGGTGAAACCCCGTCTCTACTAAAAATACAAAAATTAGCC
GGGCGAGGTGGCGGGCGCCTGTAGTCCCAGCTACTCGGGA
GGCTGAAGCAGGAGAATGGTGTAAACCTGGGAGGCGGAGC
TTGCAGTGAGCTGAGATCCGGTCACTGCACTCCAGCCCAG
GCGACAGAATGAGACTCCATCTCAAAAAAAAAAAAAAAAA
AAAAATCCAAGTTCTGGAACAGTGGCTATGCCTGTAATCC
CAGCATTTGGAGGCTGAAGTGGGAAAACTGCTCAAGCCTA
GGAGTTCAAAACCAGCCTAGTGAACATGACAAGACCCCAT
CTCTACAAAAAAAAAAAATTTAGTATACGTGCTGCCGAAG
CGATCACACAAAAAAATGTTTAAATCAGTGCATGAGAGAT
GTGCTAGCTGATAGTGGTTTTGATCATACATTGAAGAGAG
CTGGCTGCATTGGAAACTGGTACCCCTGAAATCTATCGCA
GGAAAAGGATGTCTGATTGTTTCCTATGGGCCAGATGTGA
GCTATGCGGGAGGGAGAACCAGCATCAGGCCACATTAAAA
CCTGCCTAACCTTGAGCAAGAACTATTCAAAACAAAACAA
AACAAAACAAAACACAAGGAATAAAACCTGCCCAGGAGCG
CCACCTAGAGAGAAAGATGCGGCCCCAGCAGCAAGAAACT
GAGGCCTGAGCGGCATGTGAGCCAAGAAGAGTTCAGCTAT
ACCCAGGGAACTGGAGGTGAGACCCCAATAATGGGGTCGG
CTGGAGGTCTTGGAAGGACTTAAAGAAGTCCCCCAATAGA
TAAAGAGTCACCTATATACAAGGTCCAAGAAGCTTCCATA
CCAGCTCGTACAATACAAAATCAGACCCTTCCTGCCCCTT
TCTTCCTCTTCCCCGGCCATGTCAACCCTGGGGGTACAAA
AGCAGCCAAGTGAGTGAGGAGGAGAATCCCAGGGCATAGG
AGCAGGTGGGGGTTGGGAGTACATTGAGAAGTTAATTAGA
GTCTCTCTCTCCTCACCATACCCTTTCTTACACACACACA
CACACACACACACACACACACACACACACACTTTTCCTGT
TGCATGCTGCTTGCCCAAAACAGACCGAGAAGGTGCAAGG
GAGAAGTTTTTAACTTTAAATGGACTTTTACATTTGGGGG
AGGGGCTGTGGGGTGTTTTGGGTTTTTTTGGCTTATATCT
TTTTTTGCATTTTTTCATTGTGATACAATATACACAACAC
AAAATTTACCATTTTAACCAATTTACATGTATATGAATCA
TTTCAGTGGCCCCAAATATGCTCACATTGTTGCGCAGCCA
TCTGCAGAAGCTGTTCGTCATCCCAGACGGAACCCCACAC
ACTAAACAACAAGTCCCAGCCCACCTCCCCCAGCCCCTGG
CAACCACTGCTCTACCCTCCAGCTCCATGAAAGGGACCAC
ACTTATTTTTTTTAATCGCAATTATTGAAATGAAACTTTT
TTTTTGAGACAGGGTCTCACTCTGTCACCCAGGCCAGAGT
ACAGTGGTGCGATCTCAGCTCATTGCAACCTCTGCCTCCC
AGGTTCAAGCGATTCTCCTGCCTCAACCTCCCAAGTAGCT
GGGATTACAGGCGCCCGCCACCACGCCTGGCTAATTTTGT
ATTTTTAGTAGAGATGGGGTTTCAACATGTTGGCCAGGCT
GGTCTCAAACTCCTGACCTCAGGCGGTCCACCCACCTCAG
CCTCCCAAAGTGCTGGGATTACAGGCGTGAGCCACTGCGC
CTGGCTGAAATGAAACTTTTATAACTTGAAGTGACCCAAA
AACTTTTTACCAAAGGAGAGTGTCCCGAAAAGACATGGGC
CTGCCCTATGTTCCATTCAAGAGAACGGTGAGGGGCCATC
CCCACAAAACAGATCTGAATGGAGATTAGGAGATTAAAAA
AAAGGCAGACTGCGAGTCCTATTTGTTCAACCTCACAGCT
ACACAAAGGAGAGATTTATTTCGCCCAGGTGACGAGAAAT
GTAAAGATCTAGAGTCCAGGGCAGAAACCACTGGTTGAGA
GGTGAGTAAGGCCCAGCCTCCGTTTAGCTGCCTGCCGCAC
TGTCCTTAGGGCAGCTGTGCCGTCCCCAGGGCCCAGGCCT
AGAGTTGGAGTTCCAGCAGGAAGAAAGGGAAAGGGCAAAG
GCTCTTGGGAGAATTCGGAAAATCATTCCTGTGTTCTGTG
GTTCAGAGGAGGGACCTGGTTGACAAAGCCTGCTCGAAAG
GATCAAGAAGCGAGAAGTGGTGGGCTCAGTAGCCCACGCC
TGTCATCCCAGCACTTTGGGAGGCTGAGGCGGGTGGGTCG
CCTGAGGTCAGGAGTTTGAGACCAGCCTGGCCAACTTGGT
GAAACCCCATCTCTACTAAAAAATGCAAAAATTAGCTGCT
TGTGATGGTACGCTCCTGTAATCCCAGCTACTCAGGAGGC
TGAGGCAGGAGAATCACTTGAACCCAGGAGGTGGGGGTTG
CAGTGAGCTGAGATCATGCCACTGCATTCCAGCCTGGATG
ACAGAGTTAGACTCCGTCTTTAAATAAATAAATAAATAAA
TAAATAAATAAAATCGAGAAGCAGCACGGCAGAGCCTCTC
GATAGGGCCAGACTGGCCAATGATTCTCATCTCCAAACCT
CCAAATACTGAAGTCATACACACGTATGAAAAGGCCTGGG
GAGGGCTGGATGCAGTGGCTGAAACCCAGCCTATTTAATA
ATTCCCAGTTAGAAAATCTAGGCCAGGCGCGGTGGCTCAC
ACCTGTAATCCTAGTACTTTGGGAGGCCAAGGTGGGCGGA
TTGCCTGAGCTCAGGAGTTCGAGGCCAGCCTGGGCAACAT
GGTGAAACTCCATCTCTACTAAAATACAAAAAATCATTAG
CTAGGCGTGGTGGTACACACTTGTAGTCCCAGCTACTCGG
GAGGCTAAGGTGGGAGAATCGATTGAACCTGGGAGGGAGA
GGTTGCAGTGAGCCCAGATCGCACCACTGCACTCCAGCCT
GGGTAACAGAGCGAGACTTTATCTCAAAAAAAAAAAGAAA
GAAAAGAAAAGAAAAAAGGAAAAAGAAAATCTAGATGCTT
TGGGAGGTGGTGGGCAGATTGGTTGAGCCCAGGAGTTTGA
GGCCAGTCTAGGCAACATAGTGAAAACTCATCTCTACTAA
AAAAAAAGGTTGGATGTGGTAGCTCAGGCCGGTAGTCCCA
ACTACTTGGGAGGCTGAGGTGGGAGGATCACGTGAGCCCA
AGAGGCAGAGGTTGCAGTGAGCTGAGATTGAACCACTGCC
CTCCAGCCTGGGAGATAGAGTAACATGCTGTCTCACGAAA
AAAAAGTGAGAGATGTGGGGTGGGCTCACACCTGTAATCT
TAACACTTTGGAAGGGCAAGGAAGGAGGATCTTTTGAAGC
CAGGAGTTTGAGACCAGCCTGGGCAACATAGCAAGACCCC
ATCTCTACAGAATATTTAAACATTAGCTGGGCCTGGTGGT
ACATACCTGTGATCCCAGCTACTCAAAAGGCTGAGGCAGG
AGGACCACTTGAACCTAGGAGATCAAGGCTGCAGTGAGCC
ATGATTGCACCACTGCACTCCAGCATGGGTAACAGAGCAA
GACCCTGTCTCAAAAATAAATACATAAATAAATAACATTT
TAAAGACCTGGAGACAATTCTCAAACTGGCTGAGCTTAGG
CCCCATGTTTGCCCTTGGCTATACGAGCAGGGAAGATTGA
GGAAGGATCTGCTCCCTCAACTTCTGTAGTGGGAGAGAGT
GGGGGAGGCAGGCACTGTTATTCACCCTGTTAAGTAAATG
AGCCGAACCTTGAGCTCTACGTTGTTTACTTCTTCATGAC
AGGACTGCTGGCACAAAAACCCACAAGAGCTAAACTCAGT
TTTTTACACATCCAGTTGCTTTTAATTAAATAGCCCAAAT
AAATATATTTCTAGCCACTTAGAGCCTGCCTGCTTTATGT
ACCCTGCCAGACTGCACCCCACATCTGCTGGCCATAGAGA
GTACAAACCCTGGGGCTACAACAGAGCCCAAGCCAGGGCT
GCCCTTGGCAGTTCTTTGACCCAGAGACACCCCTCCTCCT
CTAGACATGTAAACCGCCTCTCTGATACCGCTCTCCCCAG
AAGCTCTCTTGTCTTCTCTTTCTGGATGGTGGCCCCGCAT
CACTATCCTTAGAAGGACTCCCGCTATGGGGGACTTCCCC
TCACAAGTAACCCTGTCTCAGAGCCGCCCCAGTAAAGCTC
ATTGCATGCTACTGCCATCTCGTGGTCATTTTCCTCTAGG
TCAGACCCAAACCCTAGGGCTGTTAATGACCTCAACTTCT
CTCCCCAGGATTCGACACACAGTAGCAAGGAATAATTCCC
TATTAGAAAATCTGGGCCGGGCATGGTGGCTCACACCTGT
AATCCCAGCACTTTGGGAGGCCAAGGTGGGTGGATCACCT
GAAGTCGGGAGTTTGAAACCAGCCTGACCAACACGGAGAA
ACCCCATCTCTACTAAAAAAAAAAAAATACAAAATTACCG
GGCATGGTGGGGCATGCTTGTAATCCCAGCAACTTGGTAA
AGGAAAACTCTGTCAAAAAAAAAAAAAAAAAAAAAAAGAA
AAGAAAAAGAAAGAAAGAAAAAGAAAAGAAAAATCTGGAC
TAGGCGTGGTGGCTCACATCTGTAATCCCAGCTCTTTGGG
AGTTCAAGGTGGGCAGATCACCTGAGCTTGGGAGTTCAGG
ATCAGCGTGACCAGTATGGAGAAACCCTGTGTCTACTAAA
AAAATACAAAAATGAGCCAGGCGTGGTGGTGCATGCCTGT
AATCCCAGCTACTTGGGAGGCTGAGGCAGGAGAATCACTT
GAACCTGGGACACAGAGATTGCAGTGAGCTAAGATCATGC
CACTGCACACAGAGCGAGACTCTGTCTCAAAAAAAAAAAA
AAAAGAAAGAAAGAAAAAGAAAAAGAAAATCTGGATGCTA
TTAGGGAGAAGAATAGAGGGTAGGCAGCCAGGAACCTGGT
TGTGGTGGCACGCAGGTAATGTCTAAGATAAACAAGACTC
TCGGCACAAGACAAAGGCTGGGGCCCAAAGGCAGCTAGAA
TACTTTTGACAAGAGGTAAAAGACAGTGAATAAAGAAGTA
GATGCTACCAGGAAAGAGTCACCACAAGTGCCTCATAATT
CATCCCTTCTGCTTTAAAAATATTAAGAAAAAAAATTTAC
AAAGCAATGGCCTCCTACTGGGATTGAACTTCCTTAGTCT
GAGTCTTCCTCCTTAGTCCAGGTCTAAGACACAGTCTTGC
TGAGAGCCAACAGGTCAGGAAAGCACAAATGCCCTCTTTA
CCTTTGCAGAGTCTTTGAGCCAGGGTCCAATGTGATCCAG
CGCTGCTTCTGCCTCCCTGCTCGCGCTTCAAGCTACAGAT
GCTGTTTGCTGCCCTCTAGGGACTCCTAGAAGGATATGCA
TCAGTCAGTGTTACTAATTGTAAACGCAAGACACACTTCT
GCCTGAGTTAAATAGAAAATAAATTTATGAAAAATCGGTG
GGCACAGAAAGTGGATGGGGGGTAGAGATGTTGGAGAGCT
AGCTCAGAGGCTATGCAGCCAAGACCAATGCTCAAAATCA
CGTTGCAGAAATGTCTGGGGAAGGCACCACTGTCTCCACC
TCATTTGAGCACCAGCAGCCATGGTTTATATCCCTGACCT
TGACCATTAGATACTGTGTTGCCACAACTCTGAGGCAAGA
TTGTAAAGGTGCACTGCTGTCCCTACCAGGTAAAAGCAAA
TGACTTCGGGATTCTCTGGTTATTGGAATAAAGAACAAAA
CATTTGGCCGGGCGCAGTGGCTCATGCCTGTAGTCGCAGC
ACTTTGGGAGGCCAAGGCAGGCAGATCACCTGAGGTCAGG
AGTTCGAGATCAGCCTGGCCAACGTGTTAAAACCCCATCT
CTACTAAAAATACAAAAATTACCCAGGCATGGTGGCACAT
GCCTGTAATCCCAGCTACTCGGGAGGCTGAGACAGGAGAA
TCGCTTGAACCTAGGAGGCAGAGGTTGCAGTGAGCCGAGA
TTGAGCCACTGTGCTCCAGCCTGGGTAACAGAGATGAACT
CCATCTCAAAAAATAAATAAATAAACAAACTAAAAAATAA
AATAAAAAAAGAAGAAAGCATTTTCCAGGAGCTATGTTGA
TTTTCCCCATAAAGAAACACCTAAAGGCCGGGCATGGTGG
CTCACACCTGTAATCCCAGCACTTTGGGAGGCTGACATGG
GTAGATCACCTGAGGTCAGGAGTTCAAGACCAGCCTGGCC
AACGTGGTGAAACCCTGTCTCTACTAAAAATGCAAAAATT
AGCCGGGTGTGATGGCAGGCACCTGTAATCCCAGCTAGTT
GGGAGGCTGAGGCAGAAGAATTGCTTGAACCCAGGAGACG
GAGGTTGCAGTGAGTTGAGATCGCACCACTGCAATCCAGC
CTGGGCAACAGAGCAAGACTCTGTCTCAAAAAAAAAAAAA
AAAAAAAAGAAAGAAACAATTAGAACAGCAGCTACAATTT
GAGTGACTTTTTTTTAAACTATATCTACTGTTATTTTCCA
AGGCCCATCTATCTTCTGCCTTGTACAAGCCCCTAAATTA
AACTCAAGTATGATAGGAATCACTATCTTTTTTTTTTTTT
TTTTTGAGACAGAGTTTCCCTCTTGTTCCCTCTTGAACCC
GGCAGGTGGAGGTTGCAGTGAGCCGAGATCACGCTACTGC
ACTCCAGCCTGGGCAACAGAGCAAGACTCCATCTGGGAAA
AAAAAAAAGAATGAGGATTTGCCATTTACTAGGGTAATTG
TAAACTCAGGAAATGGGAATACCTACGTCTTTCACGGACT
ATTGGATGCTGACTCCGAGTTAAGAATTTCTGAATGCCAT
TGTATTGCAACAGGAATCACCTGGAACAATTTTTTTAAAG
TACTTTAACGATATTCTGGTATTTTGGTCACATTGCACAG
GGAGAGATATCTTGCAAGGAAAAGCCACTTTTATCCCCAC
CCCCAACCCTGCCACATACACATACTTCATTGTCTCTATT
CTATAGAGTCAAATTTCAGCATGTCCAAGAGGGCCAATTA
TAAAGTCAACCTGGGGAAAGGCTTACACACACATGGGGCC
CATACTCTTCCTTGTTTCTCGTCTCAGGGTCCTTTCTTGG
TTAGAAGGGGCAGCCAGAGGCCAGGTGTAGTGGCTCAAGC
TTGCAATCCCAGTACTTTGGGAGGCCAAGGCAGAGAGATC
AATCTGAGGCCAGGAGTATGAGACCAACCTGGTCAACATG
GTGAAACCCTGTCTCTACTAAAAATATAAAAATTAGCCGG
TTGTGGTGGTGGGTGCCAAGTAATCCCAGCTACTTGGGAG
GCTGAGGCAGGAGAATCGCTTGAACCTGGGAGGCAGAGGT
TGCGATGAGCTGAGATCGTGCCATTGCACTCCAGCCTGGG
CAACAAGAGCGAAACTCCATCTCAAAAAACAAAACAAAAA
ACATCATCATGACTGAGACTCACTTTCAGAGAAGCTGATT
CAATTGGCGTGGGAGTGGGAGAAAGGGAGGGACGAGGCTA
TTGGTGTTTGGGTGTCTTCCAATTGCTACAGGTGATTCGA
ACTGCAGAAATCACTAGCTAAAGCGGTGGTTCTCAACCTG
GCCTGCACATTGAAAACACCTGGGAAGCTTCCAAAACTGA
TGAAGCTACGATCTAGAGATCCTGATTTCGTTATTTAACT
GGTCTGCATAGGTATTAGAATTTTCCAAAGCTTGCCAGGT
AATTGTAAGGTGTATCTAAGGTTGAGAACCATCAGGAGAA
GAGGACAAATGAGGAAATGAATGGAGAAATTAATGAACCT
ACAGTCTTACGCTTCAGACTTCAAGCCACCCTTTGTGTGT
GTGCACGCACACATGCGTATGTAGATTATCCATAATAATC
ACTGGGGAGACTGAGGCTCACAGAGCAGAGAGAAAGGAAT
TCATGCTTTTGGAGGGACTGCTCTGTACTAAGCACTGGTC
TAGATGCTTTAAATATATTTTCTTTTTTTTTTTCTCGCTC
TGTTGCCCAGCCTGGAGTGTAGTGGCAAGATCTCGGTTAA
CTGCAAGCTCCACCTCCTGGGTTCACGCCATTCTCCTGCC
TCAGCCTCCCGAGTAGCTGGGACTACAGGTGCCCACCACC
ACACCCAGCTAATATTTTTGTATTTTTAGTAGAGACGGGG
GTTTCACCATGTTAGCCAGGATGGTCTCGATCTCCTGACC
TCGTGATCCACCTGCCTTGGCCTCCCAAAGTGCTGGGATT
ACAGGCATGAGCCCCCACGCCTGGCTGCTTTAAATATATT
TTCTTGTGTAATCCTCAAAACAACCCTAGGAAGATAAATA
TTGTTATCCTCATTTCACAGAAGTGAAATCAAGACTCCCA
GAGGTTAAATGTCTCGCCTGCAGTCATATATTCAGTTATT
AGCAGACAGGGGACTAGACCCAGTTCTCCTGAAGCCATTG
CCAACCCCCACCCCTACCCTAAGCCCTAAAATGACCGAGT
CCATCTGCCCCTGGAGCTACTTTGGCCTGAGCATTTATCC
CCAGAACCCATCTGCATCTAATTGGAGCTTAGCTGATAGG
TCCAGAGCTTCAGGAATGAGAAAGGCCACACTGGGAAATG
TTCCCAGAACCCAACCAGTGAAGGTCTTTTCCCAAAGAGC
TTGTCAGGACCTAGCTCTAAGAGCAGAGGAATGTTGGCTG
GGCAGGGTGGGGGCTGAAAATAATTCTGCCTGCTGGACAA
AAGGAGCAATGCTAGGAGTCCAAAGGCCAGACTGAGGCTG
GGGCAGGAGATGGGGGCAGCACAGAGCCGTAAGGCTCTCA
GATGCCTTTTCTCAGGAAGGAAGGACGGACCTTCATTCTG
AAATTCTAACCTTCTTACACTATGTTAACAAAGTGAAACT
GAATTATTTTATGACATACATGTCATAAAATCATAAAAAT
GGTCATTTTGATTCCCATCTCCCAACCACTGGCAAAATGA
GAAGGTGGCAACCCTAGGCTGCTCTATTTGGTTGGTTGGT
TGGTTTTTTATTGGTCCAAGAAAAAAAAAAAAAAAGGAAC
TATCAAAGTTTTCTCTGGGGAATGAGAGACAGAAACCAGC
TAAGAAACAGGAGAGAAAGACGTGAAGACAGCAGGTGTAC
ACTTTTGTTTTAGATTGGAGGCGTGGTTCCAGGACTGGCA
GTTAGGAAAGCATGTTCTAGACCCTACACCTGGAGCCAGA
CTTTCTGGGAGGGGAGCCCAGCGATCTGACTTAACAAGCT
GCCCAGGTGATCGTGACGCACACCAGCCTTAAAGAACCCC
TGTACTTGCTTGTGAAGAGGCCACGAGAAAGGGAAGCAGC
TGGAGAACCAGATGGGATGATGGATGATTTGAAGGATGAT
TTTCATGGTGGTTGTTTTAATGTAGAAAATACATGAGCTT
TTTCATTTTTACTTTTTTATTGAAAGACAATATTCATACA
GAAAAGTACACGTCATCATTGCCCAACTTGATGCATTTTC
ACACTCAGGGCACTTGTGTCACCAGCACTCAGATTAAGAA
GCAACATCTTGGCCGGGCGTGGTGGCTCACACCTGTAATT
CTAGTACTTTGGGAGGCCGAGGCGGGTGGATTACCCAAGG
TCAAGAGTTCAAGACCAGCCTGGCCAACATGTCTCTACTA
AAAACACAAAAAATTAGCCAGGCATGGTGGCACGTGCCTG
TAATCCCAGCCACTTGGGAGGCTGAGGCAGGAGAATTGCT
TGAACCTGGGAGGTGGAAGTTGCAGTGAGCTGAGATTGCA
CCATTGCACTCCAGCCTGGGCAACAAGAATGAAAAGTCTG
TCAAGAAAGAAAGAAAGGGAAGGGAAGAAAAGAAAGGAAG
GAAGGAAAAGGGAGGAAAGAAAGGACATCTCCAGCATCCC
AGAAGCCCCCTGGTCCCTGCTCCAGTCACTATCTGACTTC
TAAGGGCAGACTGTTGTTGCCTGTTTGTGTACTTTGTGTA
AATGAAAGCATATAGCGCGTGCTGTCTCCTGCCTGGCTGC
TTTCCCTCGGCCTTATGTTTGTCAGACCTGTGTACACTAT
TGCATATGATTGCAGATTGCTCATTCTCATTGCTGCGGAG
TGGTCCATTGTGACTTACATCATTCATTCTAGCGATAATG
GGCATTTGGGCACTTTCCAATTTGGGGCCGTTACAAACAG
CACTGTTTTGCAACAGGTCCTTGATGGGAATCCCAAAATG
AACTTAGAAATGTTGGTTTCCAGGCTGTGGCGCTACCTTC
TGGACAAAAGTCGCAAAACACACACAGGGAGTTATGAACC
AAGTTGCTCCCCAAAGAAATCTACCCAGAGTAGCCACAGG
CTGAGCCTTGACCCCAGCCAGAGACCAGACACCCCTACAC
CAGAACCTAGTCACGTGCTGACTCAAGCACATGGGAGCTC
TGACCCAAGCCACCATGTAACTGTAGCTCTAATTCAAGTC
CATAGTCCCTAAACTGCAGTCCTGGGGGCATCCATGGGCT
ACATCCCCCAAGGGGAGGAGCCCAGCAGGTGCCTGGGTGT
CAAGGTTGTGGCATTAGGGCTGAACTCCTCATCGACCTCA
CTGAGCTGTGACCCCTTACAGGCAGTCACCTGGGAGCCCT
GTCGCGAGAGCTCCTCGAGCCTTGTGTCCTAATGGGGCAG
GCTCTGATGCAGCCTCCTTGGCCCCGTGCCCTGCCCAGAC
CTGTTCTGGATTCCACCCCCACCCTTCCCCAAGGTCGCTG
CCACCTCCCACCTGCCAGGCTTGGGCAGGGCCTCTGAGAC
ACCGCCGGGAAGGCTGGCAGGCAGGAGGGCTGGGGTGAGC
ACTGGGGGGCCATGGAGCTGGCAGCAGAGCCTGTGGTCTA
TCAGAAGCTGCTGCCCTGGGAGCCAAGCTTGGAGTTGGAG
GAGGAAGAGGAGGAGGAGGAGACATCAGAGGTGCTGGTTC
TAAACCCCTGGAGGCACCAGGACTCTTCCGGGTAGGTAAG
GGAGGGGTCTGAGCACCAGGCTTCCCAGGCTTGAGGTTGG
CAAGTCCCTGTCTCTGAACCCCTCAGGAGGACCAGGCAAC
TCCCCGCTGGGCTTAGCTCCAGGCACTGTCCGATGGATTT
GGGGGAAAAACTAGGCTGTAGCCCCAGACTTGGCCTGACC
CAATCAAAAGTCTATGTACCTGGAGGGACATCTGTACCAA
GCCGGCCTCTGTCCCATCTGCTGCTCTGTCAAAGGTCCCC
AGCCCGCAAGTCCTGGTGCAGGAGGCACCTGCTAGGCAGG
TTGGGGCCTGGCTACGCCTGGCTGGGCCTGCTCCCCAGCC
GCTTCTCTCCTGCCTGCCACACCCCACTGGGCCTCCCTCC
CACCTGATTGGACTCTGCCCCTCCAATCTCCTCTCCAGAG
GATCCCTCCCTAGCTAGCCTGTTTCCCCAAGTGTTTTCCC
ACCTCCATGTCTTTGCCCAAGCTGTGCCAGCTACCAAGAA
GCCCTTTCTCCTTGGCAGACTTGTACTCCTCTTGTTAAAT
CAAACCTTTTGGGAAACATTTCCTGGGGTCTCTTGGGGTT
CGTGGGCATCCCTCTGTCCCAGTCCTGGCTCAGGACACCC
CCCCTCTACAGGAACAAGGCTGGTGGGCTGCCCGGAACCT
GGGCCCGTGTAGTGGCAGCCCTGCTGCTGCTGGCTGTTGG
CTGCTCCCTGGCTGTGAGGCAGCTCCAGAATCAGGGCAGC
TCGACAGGAAGCTTGGGCTCTGTGGCCCCTCCACCCGGCA
GACACTCCCACGGCCCTGGCGTATACCACCATGGTGCCAT
CATCAGCCCTGCAGGTCAGTCAGTGCTGGGGGCAGCTTGG
GGGAGGGGAGGGTCAGGGGTCACCAGCCCAGCTCCCCTCC
TTGCTGCATGACAGTGCCTTCCTTGCTGCAGTCACATGCT
CCCACCTAGGCCGAGAGCTGCTTGTTGCCGGGGGCAACGT
CGTGGATGCCGGAGTTGGAGCTGCACTGTGCCTGGCAGTG
GTGCATCCTCACGCCACAGGCCTAGGTCAGTGACTCCCTG
ACCCCAGACCGCAACCCAACCCACAGCCTGATCAGTGACC
TGGAACTTAGGGAGTCAGTAGCCCTGACCTCAAGGCTGCT
TAGTGAACAGGACCTAGGGTTTGGGCGGCAGTCCCAACTC
CGGGCTACGACCCTTGAGCCCAGGTCCGTGGAACCTTGAC
CTCAGGCCTGGTCAGTAACTTCTGATCCCAGGCTCAGTCA
AGGGATCTTGACTGAAACAAATCAGTGACTCTTGACCTGC
GGCTGCTGAGTGACCCCTCTGTCTCCTGCAGGTGCCACGT
TTTGGGGCCTCTTCCACGATAGCTCCTCGGGCAATTCCAC
GGCCCTGACATCAGGCCCAGCACAGACTCTGGCCCCCGGC
CTGGGGCTGCCCACGGCTCTGCCCACCCTGCACCTACTGC
ATGCACGCTTTGGCCGCCTGCCCTGGCCACGCCTGCTAGT
GGGCCCCACCATGCTGGCCCAGGAGGGCTTCCTGGTGGAC
ACAGCCCTGGCAAGGGCTCTGGCGGCCCGGGGCACAGAAG
GCCTCTGTCCACTACTTTGCCATGCTGATGGGACGCCCCT
GGACGCTGGGGCCCGAGCCACCAACCCACAACTGGCAGCT
GTGCTTCGCAGGGCAGCCCTTGCTCCCACCTCAGACCTTG
CTGGGGATGCTCTACTGAGTCTGCTGGCGGGAGACCTGGG
GCTGGAGGTGCCCTCAGCTGGACCCAGGCCCACTTTGGAA
CCAGCACAGCAGCTACCTGTGCCCCAGGGCATCCTGTTCA
CCACCCCCAGTCCCTCAGCTGGCCCAGAACTGCTGGCCCT
GTTGGAGGCAGCCCTGCACTCCGGGGCGCCCATCCCTGAC
CCCTGCCCACCATTCCTGCAGACTGCTGTGAGCCCTGAGA
GCAGCGCCCTGGCCGCCGTGGACAGCAGCGGCTCTGTGCT
CCTTCTCACCTCCTCGCTCAACTGCTCCTTTGGCTCTGCA
CACCTGTCCCCAAGCACTGGGGTTCTGCTCAGCAACCTGG
TGGCCAAGTCTACTGCTAGTGCCTGGGCCTGCCCCCTCAT
CCTCCGTAGCAGCCTGGATGGCACAGAGGCCGACGTGCTG
GGGCTTGTGGCTTCCGGGAGCCCTGATGTGGCCAGGGCCA
TGACTCACACCACACTCAGGCATCTGGCAACAGGACCTCC
AACCCAGGCCCAGCACCAGCACCCGGGGCAGCAAGAACCA
ACACAGCATCCCAGCACCTGTGGCCAAGGGACCCTGCTCC
AGGTGGCAGCCCACGCAGAGCACGCCCATGTCTCCAGTGT
CCCCCATGACTGCTGCCCCTTCCAGGGGTTCTAACAGGAT
GGAAGTGGGTCTGGCAGAAGACAGAGTTATCTGAAGCACG
GGGGCAGGAGCAGAGCAGATCCAGCAGCAGTCAAGTGTGC
AGCCGCAGGGTGTGGTGGCTCACGCCTGTAATCTCAGCTC
TTTGGGTAGACAAGGCAGGAAGACACCTTGAGGCCAGGAG
TTTGAAACCAGCCTAAACAACAGAGCAAGAACTCTCGTCT
GTACTAAAAATTTAAAAATTTGCCAGGGGCGGTGGCACAT
GCCTGTTGTCCCAGCTGCTTGGGAGGCTGAGGCAGGAAGC
TTGCTTGAGCTCAGGAGTTCAAGGCTGCAGAAAGCTAGGG
TCACACCACTGCATTCCAGCCTGGACAACAGAGTGAGACC
CTATCTTTAATAATAATAATAATAGCTGGGTGCAGTGGCT
CACGCCTGTAATCCCAGCACTTCGGGAGGCCAAGGCAGTT
GGATCACCTGAGGCTAGGAGTTCGAGACCAGCCTGGGCAA
CATGGTGAAACCCCGTCTCTACTAAAAATACAAAAAACTA
GCTGGGCGAGGTGGCGTGCACCTGTAATCCCAGCTACTCG
GGAGGCTGAGGCAGCAGAATCACTTGAATCTGGGAGGTGG
AGGTTGCAGTGAGCCGAGATCGCACCATTGCAACCCCACC
TGGGCAACAAGAGCGAAACCCTGTCTAAAAAAAAGAGTGT
GTATCTATTATGTGCTCACTGCTGGCTCAGGCCCCAACCT
CCGGCCTTTTCAGTTACCTAGACTTGAGTTCTGGCATCCA
AAGCTAACACAATCATTCTTCAGATCACCCACACTGGATG
GAATCTCTAGCTGTTTTATCAGCTAAGAACATCAGGGTAA
TAAGGAAAAAGCAATAGGGCCTGGGGGTAGCACTGAGTTC
AGATCCAGCTTTCAGGAGGACAGTGGAGAGTGCAGAGCCT
CTGCCTAGGCTCTGGGCCCCACGGAGCAGGACAGGTAGAG
CCCAGGGTACTGTTGGCATCTCCGTCCTTCCCTTCAGGAC
ACTTCCTCAACCAGCCTGGGTACGAAATAAAGATCAAGTC
TCCTGGAAATCAAGCGCCATTCCTGCTTCTTGGTTAATTT
TCCATCAGCTTTTGAAGCAACTGGAGTCAGGGCTTCCCTG
ATGGGCAGCACAGGTGACCAACAACCAGAGACGGGAGAGC
CTGGGTTGACGTCGTTCAGCTTGCCCCTGCTCCGTTCACC
TCCTGCCTCCTGGGGCACCAGATGTGCAAGATGAATGTTT
TCATTTCACTTTCTAGAACAGACAGCAAAGCAGAGAAGCG
GTTGAGAGGGTGAGAAGGTGCCCCAGGGGCTTGGGTACAA
AGGGGTTGGAGTTGAGCATGTGGAAATTCAAGGTGAAGGT
TAGCCCTGACCTCCCCCCAGGGTTAGGTCCTCTCTGGACC
ACAGCCCTCTATACACAGCTTCTCAAACCAAGAAGCAACG
GTGACCAGTAGCACTTCCCCTCCCCTGCCATTGTAAAAGG
CTTCTCTGATTTAATAGACCGTTTGGTCCCACCACCTCCA
CCTCCCACTCCCAAGAAAATTCTTCTCCATAATGGCACCA
CAATGTACCCAGTTATTTAGATCCCAAACCTGGCATCCCC
CTCATTTCCTCTTCCCCGACATCCAAGTCCATCACCCACC
CCACCTGCTCCACATCAGCCCAAATCTGACCTGTTCTCAT
TTTCCCTGGGTCCAGTTCACCAGTTTCTAAATGGTCTTCC
CCTGCTTCCACCTGCGCAGACCTACAGTCCATCCCCCACA
CAGCAGCCAGCATCATCTTGTTAAAACGTAAATCGGATCC
AGGCCTGACCCTGCATTAAACTCACCAGTGATTTCCCATC
ACCCTCAGAATGAAATCCTAGCCCGGGGCTCATGCAAGCT
TGCTTCTCGCCAGCCTCAGCCCCTCCAGCCCTGGACCTTT
GTAAGTCGCAAGGCTTGGGATTTCGTCCCCTTAGATCCTT
GCAGGAGTGCAGGGAAGGGGGGCCCTTCTTGTCACTCAGC
TCTCATCCCAAATGCCACTTCCTCACAGAGGCCTCCCTTG
ACTAATCCCTCAAATCATTATTGTAGACCCTATTTAATAG
TAATTAGCTGTGTTTTTAACGGTGATGTATTCACGTTCCA
GCGTTTAAAAAGCTCCTTCTGCAATTAGAATTGCATTTCT
AATTCTCTTCATAATTATGATTCTTTTTAATGCATTTGGC
TCCGTGTTCCTCCACGAGAGCAGCGGCTTTGTTCCAACCG
CCTAGCACGGAACGCAGCAGGAGCCCAGTAATTGTTGAAT
GGCTCAACGTTCGGAGCGCAGGGGCCGATCTGGGACGAGG
CGGCTCGATGTGCTACACTTCGGTTTGTTTCCGAGATAGG
CCCTCAGAAATGCCCCCACGGGGCTCCAAACGGTACATGC
CACAGCCGCCAGGGAACTACGGGGGTGAGCAGAACGCTGG
GAAAGACCGGCGCCGCTCAGCTAAGGACTTCCGCTCAGAG
CTAAGGCGGAAACGCTGCTTTCCTGGCCCCGCCCCTTCCC
CGCCTTCCGGGGGGGGTCATCGGCCCGGCCCCGCCCCTAT
TGGGTCCCCCGCCCCACCAGGTTCTTCCGCCTCCGCGCCG
ACACTACCGGTGCGCATGCGCCATGCCCTGACCTGGAAGC
TGCTGGGCCCGGGGCACACGTGTTTCGTGTTTGGGTGAGT
GTGGCGGAGATGGGGAGCAGGGAACTCGCCGAGCGGATGT
CTCCTGGAGAGACGACGCAGAGTGGCGCCCGGCCTGCCGA
CCGCCATGGCCTATTGAAGCACAGCCGCGAGTTCTTAGAC
TTCTTCTGGGACATTGCGAAGCCTGAGCAGGAGACGCGAC
TTGCGGCCACGGAGAAGCTGCTGGAGTATCTGCGCGGCAG
GCCGAAGGTGGAGTGGCGGGGTCTGGGGCAGGGGCCTCGC
ATATCCCGGCAAGGAAGCGGCGGCGGGCCAGGGATTTGGG
ACGGGGGGCACGTGGTCGCGAACCTGGATGCCAAGGTGCG
CGGGGGCGTGCACCTTGTTTCACCATTGAACCCGAGGGTG
CGCTTGGTTCTGCAGGGGTCCGAGATGAAATATGCCCTGA
AGCGCCTAATCACGGGACTCGGGGTTGCGCGAGAAACAGC
CCGGCCCTGCTACAGTTTGGCCCTGGCACAGGTGAGGTGG
TGCTCCTGGCAGGATCCCAGCCATCCGGGTCAAAACGGTG
GGGTGTGAGGAGGGCAGGTGTGGTGCGTCAGCTGCGGCGG
AGGGGCAGCCGGAGAGAGAGGTAGGGAGTGGCAGAGTTGA
TTGGAGGCCAACCTGAGGGAGGTCTCCTCACATGAAGGTG
GAGAAACTGTGAGCAAGGCCTGGCCAGGTTTTCTCTTAGG
TACGCTTGCTGGGAGCGGTGCGCGCTGGGTGGGCTCTGTT
AGGCCTGCAAACGCATTCAGCTGATTGCAGTAGACCACTC
TCTGAGGAGCCTTGACAAGGGGAAGAACAATAAAGACCCA
GGCCTGCAGGATCAGCCTGAGGGGAGCTCAGACCAGGTGT
GGAGAGAAGACTCAGTGGGGGAGAATTTCAAACGAGCAAT
CTAGGGGCTATAGAAGGTACTTTTGTGCTGGACATTGTGG
CTCATGCCTGTAATCTCAGCATTTTGGGAGGCCGAGGTGA
GCGGATCACCTGAGGTCAGGAGTTCAAGACCAGCCTGGCC
AACATGGTGAAACCCCGTCTCTACTACAAATACAAAAATT
AGCTGGACGTGATGGCGGGCGCCTGTAATCCCAGCTATCT
AGGAGGCTGAGGCAGCAGAATCACTGGAACCCAGGAGGCA
GAGGCTGCAGTGAGCCGAGATCACGCCACCGTACTCCAGC
CTGGGCGACAGGGCAACACTCCATCTCAAAAAAAAAAAAA
AGGAAAACAACAAAAATTAGCTGGGCGTAGTGGTGGGTGT
CTGTAATCCCAGCTACTCAGGAGGCTGAGACAGGAGAATT
GCTTGAACCCAGGAGGTGGAGGTTGCAGTGAACCGAGATC
GCACCACTGCACTCCAGCCTGGGCGACAGAGCGAGACTCC
ATCTCATAAAGTACTTTCAGAAGCCCTGGTGGAGACAGAG
CCGGGGGATGAGATTTGGTTCCATGTGAGCAGCTCCAGAG
GCGTCCTTGGGGTGGCACTAGGGACCTGAGGCTTCTTGGG
AGAAGTTGAAAGGGGAAAGGAGGTTAAGGTTTGTGAAGAT
GTAGCTGGGCCACTCTCCTGAACCCCTCTTCCTCCTGCCA
CACAACTGCTGGCAGCTGTTACAGTCTTTTGAAGACCTCC
CCTTGTGCAGCATCCTGCAGCAGATACAAGAAAAATATGA
CCTGCATCAGGTGAAGAAGGTAAGAGTGGATCCGGGGATG
TCAGCAGCTCCAGGGGTGGGAGGCTTGGGGAACAGGGAGT
CCCAGGGCCCTTCATGCCTGCGCCTGGAATCCTTCTCTAG
ACAATGCTGAGACCTGCTCTCTTTGCAAACCTGTTCGGAG
TACTCGCCCTCTTTCAGTCAGGCCGGCTGGTGAAGGTAAG
AGCTTTGGAGGGACTGGGGGAATGTGGGCTGGCTTGGAAT
GGGTAGGAGACAGTAGTGTGCCCTGCTCATACCCTCTGTC
CTTCTGTGGGGACCAGGACCAGGAGGCACTAATGAAGTCG
GTGAAGCTGCTGCAGGCCCTGGCCCAGTACCAAAACCACT
TGCAGGAGCAGCCCCGGAAGGCCCTGGTGGACATCCTCTC
CGAGGTATGAGCTCACCAGCTGTGCGGGCTCGGCCAATGC
TTCCCGTTACAGAGACATCAAGGGGGCTTGGATGAGAATC
TGGAACAGCACTGTTCCATAGAAATACAGAGATATATAAT
TTGAAGTGTTTCAGTGACTTTGTCAAAAAGGTAAAAAGAA
ACGTGTCATTTAGTAACATTTTACTTGTGGTATATCTAAA
ATATTACTGCAATATGCATTGGTCTAAACTGTTGAGGTAT
CTTACACGCTTTTTTTTTTTTTTTTTTTTTTTGAGACAGA
GTCTCACTCTGTCGCCCGGGCTGGAGTGCAGTGGCACGAT
CTCAGCTCACTGCAAGCTCCACCTCCTGGGTTCACGCCAT
TCTCCTGCCTCAGCCTCCCGAGTAGCTGGGACTACAGGCG
CCCGCCACCTCGCCCGGCTAATTTTTTTTGTATTTTAGTA
GAGACGGGGTTTCACCGTGTTAGCCAGGATGGTCTCGATC
TCCTGACCTCGTGATCCGCCTGTCTCGGCCTTCCAAAGTG
CTGGGATTACAGGCGTGAGCCACCGCGCCTGGCCTCTTAC
ACACTTTTTGTCAGGTCGTCTCCAAAATCCAGTGTGTATT
TTACACTTAGGCACATCCCTGTTCAGATTGGCCACCTTTG
AAGCGCTCAGCAGCCCTGTGTGGCTGTGACTACTGTATTG
GGCAGTGCAACTCTAGAACTATGCCTGGCACGTCGCAAAT
ATATAAAACGTTTGCCTTGTTATCCTGGGCAAGGCTGGCC
CCTCGTGGGCCTCCACTGCCCGACTTCAGAAGGTAGCACC
TAGGCCCTTTTGCCACTGAAGAGAAAGGCAGGGGCTGGCA
GGTCCCAGGCCAGGGCTTACTGTGCAGTCTTGACCTCAGA
GCCAGAAGGACCTGAATTCGAATCCCAGCTCTCCATCAGG
GCTCCTTGTGTATGAAATGAGCTAGTCCTCTGAAATACCA
AAAAAAAAAAAAAGGAATAATTAAAAGGGTAGCCCTGACC
ACGCCTGTAATCCCAGAACTTTGGGAGGCCAAGATGGGCG
GATCACTTGAGGTCAGGAGTTCGAGACCAGCCTGGCCAAC
ATGGTGAAATCCCATCTCTATTAAAAATACAAAAATGAGC
TCGGTGTGATGGTGCACACCTTTAATCCCAGCTGAGGCAA
GAGAATTGCTTGAACCTGGGAGGCGGAGGTTGCAGTGAGC
CAAGATCACACCCCTGCACTCAGCCTGGGTGGCAAAGTGA
GATTCTGTCTCAAAAAAAAAAAAAGAAAAGAAAAGCAGCT
ATCTCCGGGCCAGTTAGCATCAGTGGGATGCTTGTCAAAA
ACCCAGCTGCCTGGGAATTTGAGTTTTGTTAGCAAATACC
CTCTGATGACTCTGGTGCCTCACCAGGTGGCCCTGTGTCA
GGAGCCTGGCAGGTAGAACAGGAGCCACCCCAGCTCACCA
CGCAGAGGAAGCCACAATTTCTTTTTTTTTTTTGAGACGG
AGTCTTGCTCTGTCGCCCAGGCTGGAGTGCAGTGGCCGGA
TCTCAGCTCACTGCAAGCTCCGCCTCCCGGGTTTACGCTA
TTCTCCTGCCTCAGCCTCCCGAGTAGCTGGGACTACAGGC
GCCCGCCACCTCGCCCAGCTAGTTTTTTGTATTTTTTAGT
AGAGATGGGGTTTCACAGTGTTAGCCAGGATGGTCTCGAT
CTCCTGACCTCGTGATCCGCCCGTCTCGGCCTCCCAAAGT
GCTGGGATTACAGGCTTGAGCCACCGCGCCCGGCCGGAAG
CCACAATTTCTTATCTCTCCATCCTTAGGTCTCAGTGGCT
ACATTGCAGGAGATCCTGCCAGAGGTCCTTAAAGCCGACT
TGAATACAATACTCAGCTCCCCCGAACAGCTGGAGCTCTT
CCTCCTGGCCCAGCAGAAGGTGCCCTCCAAGCTCAAGAAG
CTGGTGGGATCCGTGAACCTATTCTCGAATGAGAATGTTC
CCAGGTGTGACGGAGGTGGGCGGATTTGCCCTCCCTGGGG
CTGTGGGGCTGCATCTGGCCAGGCCCAGATTTGCCATGTG
GCCTGGGGGTGTCCCGGCTGCTCTTGGCACCCTGGCCCTT
GCCCGTGAGGCGAGTGTTCCCTCAGTCCCTTGTTCTCCGC
AGGCTGGTGAACGTACTGAAGACGGCTGCCTCCTCTGTGA
AGAAGGACCGCAAGCTGCCCGCCATTGCTCTGGACCTGCT
CTGCCTAGCGCTCAAGGAAGACAAGTTCCCACGGTTCTGG
AAGGAGGTGGTGGAACAAGGGTTGCTGAAGATGCAGTTCT
GGCCAGCCAGGTGCTTGCGAGGCGTGTCCTCTCTCGGCCC
CCTTCCCTGTCTGTGAAGTGGGGCTGGGCCACCAGTCCTG
AGGTCCCCGCCAGGGGTCCCAAGGGCTCTGACCAGGCTCT
GTCTCACACCCCCTTAGCTACCTGTGTTTCCGCCTGCTGG
GCGCAGCCCTGCCCCTGCTTAACAAGGAGCAGCTGCAGCT
GGTGTTGCGGGGAGACGTGATCCGCCATTATGGGGAGCAC
GTGTGCACTGCGAAGGTAGGTAATGGCCGTGCAACTCGAC
ACTGCCAGAAAGGCTAGACAGGGAGCTCTCCCTGCCAAGA
AGGGGAGCAGGGCACCGCAGGGGCTTGGCCACGGGTGTCC
CCTCCGTCTGGGTAGTGAGCTGCCTAAACCCCTTCCCCTC
GGACAGATTTGATTTTTTGAGTTGGAGTTTCGCTCTTGTC
GGCCAGGCTGGAGTACAGTGGTGTGATCTGGGCTCACTGC
AACCTCCGCCTCCCAGGTTCAAGCGATTCTCCTGACAGCC
TCCTGAGTAGCTGGGATTACAGGTGCCCACTACCACGCCC
AGCTAATTTTTGTATTTTCGGTAGAGACGGGGTTTTGCCA
TGTTGGCTAGGCTGGTCTTGAACTCCTGACCTTAGGTGAT
CCACCCGCCTTGGCCTCCCAAAGTGCTGGGATGACAGACG
TGAGCCGCCGCGCCCGGCTTCCTTCTGACGGTTTTGATAG
GGTCAGGCCCCTCATGGGCATGGATAGCCAGTGGGCTGTT
CAGACCTCCTCCGCTCCAACCCATGCTGCAGTGATGAGAA
CAGTCGTCATGACCGTGTTTGGGCACCAGTGAGCCTGGTG
CCCAGTAAGGGCTGCTGGGTTTACTGTTCTCACCAGCTCA
TTTGCAACAAGTTTCAGAGAGCTGTCATTCTGGGTAAGGG
GGCAGACTTGAAGTATCAGGCAGTGGTTAAGAGTTTGGGT
TGGACGGTGGTGCACACCTGGAGTCCCAGTTACTCGGGAA
GCTGAGGTGGGAGGATCCCTGGAACCCAGGATTTCGAGGC
TGCAGTGAGCCCTGATCGTGGCTCCGCACTTCGTGGGGGG
CACAATTCTAAAAAACTGAAAACAGCTTGGGCCGTGAAGC
CAGACATTACCCACTGGGAGCCTCTGACCCTGAGAAGTTC
CTTCTAGGTGTTTTTGTGTCTCACTTTATTCACCTACACA
ATGATAATATTGGCCGACTGCAAAGGGTTGCTAAAATGCT
AAGCTGCCACACAAAAACGCGGGGTGGGGGTCTTGGCGCT
GAGGAAGTGCATGAGAGGTGGTGGTTTTTGGTCCCGAAGA
TGACACAGCTAGGAATTAGCAGCATGGCCTTTGAACCCAG
GTCAGTCTCGCCTCAACTACCACTCTGCCCTGCGTCAAGC
CAGGAAAACAGACCATCCCCATCCAGCAAGGCAGAAAGAG
GGGCCTTCTGGGCCTGGAGGTGGTGAAGCTGGGGCAGTCA
GACCCAGAGAGGCCTTGACGCCAGACAGAAGCACTGGAGT
GACAGGAAACTTGCAAGTTCAGGCTCAGCCTAGCTGTGTA
CACGCGAGGTTTCCGGGCCTTGGTTTAACCCGTAGCGGGT
GCAAGCCTGGTGGGCTGTTGGGTTATTGACCGCCTGCCCC
CTGGGCTGGTGGGCTCAGCTCCATGCCTCACTTCTTGCAG
CTCCCAAAGCAGTTCAAGTTTGCCCCAGAGATGGAGGATT
ACGTGGGCACCTTCCTAGAGGGGTGCCAGGATGACCCTGA
GCGGCAGCTGGCCGTGCTAGTGGCCTTCTCATCCGTCACC
AACCAAGGCCTCCCTGTCGCGCCTACTTTCTGGCGGGTCG
TGCGGTTCCTGAGCCCTCCGGCCCTGCAGGGCTACGTGGC
CTGGCTGCGGGACATGTTTCTCCAGCCAGACCTGGACTCC
TTGGTCGACTTCAGCACCAACAACCAGAAGAAAGCCCAGG
ATGCGTCGCTCCACGTGTGAGTGGACCTTGGGGAAGGACC
CCTAATTTAGGAGTTAGCTTCCTAGGCCTGCAGAGCCCAG
CAACCCAAGCCCTCCCTCCACAGTGTCCTGGCTCTAAGCC
GTGAGAGGAGAGAGGGGAAGAGCCTCAGCTCTCATGTGAG
GCCTCGGTTTGCTTGTGAGGTCGCACACTGTGATTGGGAT
GGGGACATCTTGGGTTCCTGAGATCAGGCAAAGGAACGTC
CTGTTTTTGCCAGTTCTTTTGAGACAGAGTCTCACTGTGT
GGCCCAAGCTGGAATGCAGTGGCCTGTGATCTCAGCTCAC
TGCCATTTCTGCCTCCCAGGTTCAAGTGATCAAGCGATTG
TCTGCCGCAGCCTCCGGTAGCTGGGACTACAGGCACCCGC
CACCACACCCAGCTAATTTTTCTATTTTTAGTGGAGATGG
GTTTCACCGGGTTGGCCAGGCTGGTCTCGAACTCCTGACC
TCAAGTGATCCACCTGCCTTGGCCTCCCAAAGTACTGGGA
TTGTAGGTGTGAGCCACTGGGCCCAGCCTGTTTTTGCCAG
TTCTAAGTGACTCACATGACCTCACCTCGTGCCCTGCTAG
GCCTGAGCGAGCTGTGTCCCGGCTGAGGAAATGGATCATC
TTTCGATTGGTGAGCATCGTGGACAGCCTGCACCTGGAGA
TGGACGAGGCCTTGACTGCACAGGTGGCCAGGTACGTACG
AGATGTGCTGCAGCCCCAGCTTCCCATGGGCGTGTGGCCA
AGGAATGGGGCCCCTTAGCTCGTCCTAGTTTGCATCCCCT
GGAGCCAGAAGCCTTTGGGTTGAGTCATCAGTGGGGAACA
GGCGCAAGGGGACTTGGGAATTCCTTAGGAACCCGTGAAG
GGAAGGGGCCCAGGAGGCATCCCAGCTGCAAGGGCCTAAA
AGGTTCAGGTGTGCTCTGCGCGCCCTGCAGGCAGCTTTTG
CACGTGGGAGCTGCCGGGGACCCCTCTGCCCACACCTGCC
TCGTCTGTGCCTGTGCAGAGCCGGGTGCTCACGTCACCCT
CAACATTCACGGTTGCAAGAGGGGGCTGCACCGGCCCCGT
GTCTGCGGGAGCAGTGACGTGACTTGGCCGTGACCACACA
GCCTCCCATCTCTTGGTTTCTTGGGAGGGGCACTGATTCT
CTCTCTCCAGCTCGGGTTAAGCCGCGTTCAGCTGGGGATC
CAGACCAGAGAAACGGCCCCTTCCCATCCTAGCCCAGCCC
AGCCACCTCCAGCCTTGCCCGCCAGGCCCCTGAGGACTGG
ACCCAGAGCAGAAGGGCTCCCCCTCCTCCTCCTGGCCTTG
TACGCTCGGTGGTGCCATCCAAGGAGGGGAGCTTGTAAAA
CCAATGGCAGTGAATGGTGATGGCCGCTCTCCCGCCCTCC
CCAGGTTTTGTTTGTTCCACGCGTTCTTTGTCACAAAGAA
GCCCACATCCCAGATCCCCGAGACAAAGCAGCCGTTCTCC
TTCCCTTTGGAAAGCCAGGCCCGAGAGGCTGCCAGCAGTG
CCTTCTTCAGGTGAGTCTTGAGCAGCCCAGGAGAGGCCCG
AGGGTGGGAAGGCCTTGAGGGCGCCTGTTCCCTCCAGGTC
CCCCAAGCTGGGAACAACGGCAGAGGTCTCGGGAGTTCTA
GTAGGTCCTGTAGAGGTGGGAGACTGAGCCCTGGGGAGGG
CAGAGGGAGGCAGCTACATTCACTTGTCCGGTCTGGTGAC
CCCAAGCCCCACCCCTCGCCCAGTCTGCTGCAGACCCTCA
GCACGCAGCTGAAGCAGGCACCGGACCAGACTCGGGGTGG
GCAGCCCTGGACCTACCACCTGGTGCAGTTCGCAGACCTG
CTGTTGAATCACAGCCACAACGTGACCACCGTGACACCCT
TCAGTGCGCAGCAGCGCCAGGCCTGGGACCGGTGAGCACG
CGGGATTTCCAGGGGATGGGCAGGACGCTGGAGTCTGGCG
CAGGGGCCTGGGAATCCGCCTGTCTCCCCACAGGATGCTG
CAGACTCTGAAGGAGCTGGAGGCCCACTCCTCAGAGGCCA
GGGCTGCTGCCTTCCAGCACCTTCTGCTCCTTGTGGGCAT
CCACCTCCTCAAGGTACCGGGGCCTGGGAGGGAGGGGCTG
TGAGCCTGGGGTTCTGTGGCGCAATGGGCCCCCTACCGAG
AGGCTTGAGGGCTGTGGGGGTGGCCAGGAAAGGCTCTGGG
GGAGTTAAGTTGAGAGGTGTTTGAAGCCAGCCTCGTCACA
GGGGGAGCATCCCTCTGGCCATTTAGCGGCACTAGCCGGT
GTCCTAGGCTCCCCGTGCAGGATCTCTTGTAATCCCCACA
GCTTTGAGGCAGCCACCTCCTCTCCATGTTCGACGTGGAG
AAACTGGGACTCTGACTCAGAGGCAAAGTCGCTTGCCCTG
TATCCCCAGCTGTGGGAACACTTTCTGGCGACGGGCTCTC
TAGAACCACGGAGTCTCCCTCTCGGTTCTTCGCATCAGGA
AGCCCTGCCCACATTCGAGGCTCAGTACCCTGATTTCTTT
TGAGAGTTTTCTTCTCATAACATAGGAGGCTCTTCCCGGG
GCTGTTTCGCGTCTTCTGTAGCCTGAGTAGGTGGGTCTCT
CGCTTGCTCCCGTCTGGCCACTTGACTGTGGTTGTCTTAC
TTGCCAGCTTTGGTTATTCTGAGCCCAGCATGTGGATGAG
CTGTTTGGGGAAAGGTTGGCCATGATGCCCCTTCTGATTC
TTGGCGTCAGGCCTTTGATAGCAGCAGAATCCTGGTGATT
CTGGGACATATGTGGAGCCTGTCCCCAACCTTGGGATCTC
TGAACTTGACTTGGACAGAGGAGGCTGCAGTTTGCTGTGT
CGGACCTTTAGATAAAATGTGCAGCTCTGGCTGGGCGTGG
TGGCTCACACCTGTAATCCCAGCACTTTGGGAGGCCGAGG
CGGGTGATCACTTGAGGTCAGGAGTTCGAGACCAGCCTGG
GCAACACAGTGAAACCCCATCTCTACTAAAATACAAAAAT
TAGCTGGGCGTGGTGGCAGGTGCCTGTAATCCCAGCTACT
CGGGAGGGTGAGGCGGGAGAATTGCTTGAACCTGGGAGAC
GGAGGTTGCAGTGAACTGAGATGGCGCCACTGCACTCCAG
CCTGGGTGACAGAGCAAGATTCCGTCTTAGAAAAAAATAA
AAAGGCGCAGCCCAGAGAAGGACAGGGCCCTGCCTGGGCA
CACAGCCTGGGAGCCGGACAACAATGACAGGGGCTTTGGG
CTGCTTTGTCCCACCCTGGCCTGAATGTTCAAACTGCCCA
CTGCATTATGAGGGGCAAGTCTGTCTTTTAGGTGCCAAAG
ATCACACTGTTTTCAAGAGTGCCTCCTGCACATGCGCACA
CCACACCTCCTCACTCGAGTCCGGGCTTATCCCCAGTCAG
ATGAGTTCAACGTAATTAGTTAAAACTAATGACTTTCAAT
TCAGTCTCTCATGCCAAGCCAAGCGTGGAGGGAATAATCT
AGAATTATGAACTGGGGGCTGGGGCTTGCTGGCTTCTCTG
GGACCCTGACCATCCTTGTCAGGCTCTGCCTCCCTCGAGT
GTCAAAGCGGGAGTTGGACGTCTTGTCCCCTGCAGGCTTT
TGGATCCCATAACTGCATATTAGGTGTAAAAAGGCCCTCA
ACTAGCCAGGCGTGGTGGCTCACGCCTATAATCCTAGCAC
TTTGGGAGGTGGAGGCGAGTGGATTGCAAGGTCAGGAGTT
CAAGACCAGCCTGGCCAACATGGTGAAACCCCGTCTCTAC
TCAAAATATAAAAATTAGCCGGGTGGGGTGGCACATGCCT
GTAATCCCAGCTACTTGGGAGGCTGAGGCAGGAGAATCGC
TTGAACCCGGGAGGCGGGGGTTGTGGTGATCACACCACTG
CGCTCCAGCCTGGGCAATAGAGCAAGATCCCATCTCAAAA
AAAAAAAAAAGCCCTCAGCTCTCGGGGTGTCCTGGGGTCC
AGCTGGGGGCTTCCATTCTGGATTGTAGGGGTGACTGGCC
AGGGCGGGCCAGGGGTTGGGGTGTTGAAGGCTTCTGATGC
CACTGCTCCCATTTGGCCAGCCCCTCGCCTGGCTTAGAAG
GGCTGGGGACAGGGCCTGGCCCCAGTGTGTGTCCTGCCCT
GCCCACAGTCCCCTGCAGAGAGCTGTGACCTGCTGGGCGA
CATCCAGACCTGCATCAAGAAGAGCCTGGGAGAGAAGCCC
CGCCGGAGCCGCACCAAGACCATCGGTGGGTCCTTGGTCA
CGAGAGGGGCTGGAGTGGTGCAGCGGGGCCCGTGGTCCCC
TGCCCGGGCTCAACCCCTCCCTCTTGCAGACCCCCAGGAG
CCCCCGTGGGTAGAGGTGCTGGTGGAGATCCTGCTGGCCC
TGTTGGCCCAGCCCAGCCACCTCATGCGCCAGGTGGCCCG
GAGCGTCTTTGGCCACATCTGCTCCCACCTGACCCCGCGT
GCCCTGCAGCTAATTCTGGATGTGAGTTCAGACCTTTGGG
AATGGACCGGGGGCTCACTGAGCAGCGAGCTGCACTGGGG
TCGCCGCTCCAGCCTCCCGTGTCCCCACCTCCCCGCTGGG
AGCCTGCGGCCGGTGGGAGGGGTCTCGGTGAGGCCCTGGC
CTGGCCACCTCTCCTGGGCTCCGTTTTCTTCTGGGAAATG
GGGGCCTTTGGCCAATGCTGGGCTGGGCCTCGAGAGGAGG
GCGGGGGCTGCAGATGGGTCAGCGGCTGGGACCCCTCCCC
AGGTGCTGAATCCCGAGACCAGTGAGGATGAGGACCACGT
GGTGGTGACAGACGATTCTGATGAGCGGCGGCTGAAGGGT
GCAGAGGTGCTGCCAGCGCAGGCCGGGTGGGGGCAGCGGG
GAGTGGGACAGTCGGAGAGGTGTGTGACGTGCCTGCCCCT
ACCACCCAGGACGAGAGCAAGGACGGCAAGGACAACAGAA
GCTCAGAGAGTGAAGAGGAGAGTGAGGGGGAGGAGAGCGA
GGAGGAGCGTGATGACGACGTGGACCAGCGCTTCCGCGAG
CAGCTGATGTCCGTGCTGCAGGCTGGGAAGGCACTGGTGA
GCCGGGGGCTGAGGAGGGCTCAGCTGTCCCTGTATTGTGT
GCCCGCCCGAGGCCAGGCTGACCGCTGAGCTTGTCCCTCA
GGGTGGAGAGGACAGTGAGGATGAGGAGGAGCTGGGGGAC
GAGGCCATGATGGCCCTGGACCAGAGCCTCGCCAGCCTCT
TTGCCGAGCAGAAGCTGCGTGTCCAGGCCCGGCGAGATGA
GAAGAACAAGCTGCAGAAGGAGAAGGCGCTTAGGCGCGAC
TTCCAGATCCGGGTGAGCCTGGGGGCGGACTGCCCCTGCC
TCCCCAGGCACCTGCCCCCGTGTTGCTGACCTGCCCTCCC
GGCCACAGGTGCTGGACCTGGTGGAGGTGCTAGTGACCAA
GCAGCCTGAGAATGCCCTGGTCCTGGAGCTGCTGGAGCCG
CTGCTGAGCATCATCCGGCGTAGCCTGCGCAGCAGCAACT
CCAAACAGGAGCAGGACCTTCTGCACAAGACGGCGCGCAT
CTTCACGTGAGTGCAGTGGGGCAGGGCGGGCAGGTGTGGC
CGGCAGCCTCCAGGCGCAGGAGGGCCAGAGCTCTAGGCTT
GCTGTCTGCACAGGAAGGAGGGAGTCAGGCTTCCAACCTG
GGCCCCCAGCTTGCAGGCTCCCCGCTCAGCCCTAGAGGCA
CATGTCATTCAGTGAATCCCACAGTCCTTGCTTCATCCCT
GCGTTCTCCTGACACAGTGCCAGCAGTGCCCTGGAGCTGG
GGGCCAACCCTGCCCTTGACAGTCTCGAGTGGGGCTGTGC
TGGGGGTGGAGGGGGACAGTGAGAGCATCTGTGGCAGGGG
ACACCCAACCCAGTCGTCAGAGGTGTAGAGTGCGTGACAG
TTTGGCAGGCTGGGAGGCCTTGGGCAGGGCAGAAAGGGAG
GAAGAGCATCCTGACGGGAGCCGGTCAGACACGCAGCTGG
AAGTTCAGGTGAGCAGCGAGGCCACGGGCCCCTGCACCCT
CGCAGGCCCTGACCCTAGCAGTGCTGGGGGCCATGGAGGC
ATTATCAGCAAGAACATTGGTGTGGGGAAGGGTCTGGGTC
TGGTTTCCCTTTTCAGAAATGGCTGGCAGCGCAGAGAAGG
GTTTGGGAGGTGCCGTGCTGGAGGCGGGGACAGGCATGGG
GGAGACAGGCAGGTGCCAGGTAGACCTGCCTTCAGAGCTC
AGGTGCTGGGGAGGTGAAGGCCTGGGACCCGGGCGCTGCA
TGGATAGTCTGGAGGGGGTGGGGAGTGACTGGCAGTGCAT
TCTTCACAATCCCAGGCCCGCCCAGGCCACATCTTCTCAG
ATAGTTCTGCCAGCGTGCGTGGACAGTGTTCGTTGACCAT
CCTGCCTCTTGCCCCATTGTGTCCCCAGCCCTGCAGGGCC
ACATAGGGTTCTGAGCACACGAACCCTTGTCTGTCTTTAC
ACAAGGCCTGGAGGCCATGGCCCCACGAGAGACAAGTGTG
GGCGGGAAGGGTGCCCCAGGCGGGTGGGTGGCCCTTGGTG
CAGCCTCCGCTCAGGCAGCTGTTCTGTTCTCCCCTGGGGT
GCTCCGCTCACCCAAGCATGCTGAGCCCACACAGCTTCCA
AGCAGCCTGCAGGCGGCTCTGGGCCTTTCTCCGTGGCCTG
GGTCGCCTCTGCCTTCTAGGTCTGTTTCCCCACCTGTAAA
GTGGGACTTAGGCTGGCTCTGCTTGGTGGAGCAGGGTGGA
CTGAGAATGTTGTGACCAGCTCTCGTCCTCACCACCCACA
GGCACCACCTATGCCGTGCCCGGCGCTACTGCCACGACTT
GGGTGAGCGCGCAGAGGCACTGCATGCCCAGGTGGAGCGG
TTGGTGCAGCAGGCTGGCCGCCAGCCCGACTCCCCCACCG
CCCTCTACCACTTCAACGCCTCTCTCTACCTGCTCCGGGT
CTTGAAGGGCAACACTGCCGAGGGCTGCGTGCGTGAGACA
CGGGAGAAGCAGAAAGCCGGCACTGACCCCAGCCCCATGC
CCACGGGCCCGCAGGTGAGCAGGGCCTGGCCCAGGAGCAG
CCGCAGGCATTTCACAGCCAGGGAGGGGAGGCCGGGACTT
CCCCAGGGCCCAACCCTCAGCCTTCTGGAGGGAGGCCAGG
CTCTGCTCCCGTCCCAGGGACCCCTCTCCTGGCCTCACCC
AGCCCTCTCTCACCTGGCCTAGGCTGCCAGCTGCTTGGAC
TTGAACCTGGTGACCCGGGTGTACTCATCAGCACTGAGCT
CCTTCCTGACCAAGCGCAACAGCCCCCTCACAGTTCCCAT
GTTCCTCAGCCTCTTCTCCCGGCACCCGGTGAGTGTTGGG
GCCTGCCCTGCTTACTCGGGGTCCCTGCTCAGCCCAGCCT
GCACCTCACAGCCCTTGTCACTCCCCACCAGGTTCTCTGT
AAGAGCCTTCTCCCCATCCTGGTCCAGCATGTCACAGGCC
CAGTGCGGCCCCGCCATCAGGTAAGAGACTTCCCAGCTCC
CAGCCCAGGGCCTGTCTGAATTAACCCGCTTAACCCTCTT
CTGACTGGATATTGTGAGGCCCCAGAGCGCTGCCCTGGTG
AGCACGGGCACAGCCGTCCCTGCCCCACTGGCTTGACTGT
GGTACACGCTCTCTGATGGGGGTGGCCATGCCCTGGCCCC
TGCCACACCTTGAACACAGAGGAGTGGAGAGGGCAGGGCC
GACCTCATTCCCACAGCCACTGCTGCCCGTCCTGCCACAC
AGAGGACGTCCCTGGTAGCATCTGCTCAGGTGCCAGCGCT
GTCGGGGGCAGGCTGGAGGAAGATGGCATTAAGCCAGTAA
TGGGCAGGAATTGTCCCAACCTGAGGTCCCACCTCTGTCC
AGCTGGGAGGTCTTGGGTCCCCACCTGCACACGAAGGCAT
GGGAGCAGGTGGCCACAGAGCCCAGAGCAGCAGGCAGCCT
CGCACACTGCCCACGGCAGCGCCCGGCAGGCCCCGAGCCC
TCACGCATCCTGAGCCGTGCGCACCCAACGTGCCGAGGCT
CCGGCCACCCACCTTTGCCCAACCACAGGCCTGCCTGCTG
CTCCAGAAGACCCTGTCCATGCGGGAGGTGAGGTCGTGCT
TTGAGGACCCCGAGTGGAAGCAGCTGATGGGCCAGGTCCT
AGCAAAGGTCACTGAGGTAACAGCCGGGGGGCGCCCCTTT
CCCTGCCCCCTCAGCATCAGTTCTCTGGGAGAGTTCTCCG
ATCTCTGGGAGAGAAGTGAGGATTGGAGCCTGAGTCCGGA
GTGGGGGGAACTGGGGTTGTTCCAGGAGACGGTCCCTGCC
TCTGGGCCCTAGTCCCGGCTGGGAAACAGAAAGGCTTTGA
GCAGCTCTCCGGAGTGCCTCAGCCTGGCCACCCTCCCCTA
GAACCTGTGCGTGCTGGGGGAGGCACAGACCAAGGCGGAA
CACCAGCAGGCACTGTCTTCCCTGGAGCTGCTCAACGCTC
TCTTCAGGACCTGCAAACAGGAGGTGAGGCAGGGCCCAGT
CTGGGGTCGTGTTGGGGTTCCTCCTGGGGGCCTCGGGGCC
TCCTGGGCAGCAGTGCCATGCCCAGGCTGGACTGTGGGGA
TGGGGGTCATGTGGGGAAACTTCGGAGCGCCTGGGCCAGG
GCTCTGGGTTGTCATTTGAGCAGTTACCGAACCATGGATG
GGTGAGTGGCTTGGGAAGGGACTGTGCCACCCTGTCCTCC
TCCTGCAGGGCAGGGTGAGAGGGTGTGGTGCTGTCGCATC
CATTGAGAAAGCTGAGAGGGGGCTGGCAGGGCTGGAGACT
GGAAGGGTTGGAGAACATCCAGGGTGGGCAGCCAGGTTTC
CAGGCCTGGCGCAGGGGTGTGGGTGGCCACGAGGGCAGGG
CCAGGAGGCAGCTGGAGGTGGCCGTCTGGGTCCCCGGGTC
TGGCCGAGAGGGCAGGGTTTGGGAGTCTTCAGCATTGGTG
CGAGTCAGCCCTTGTGGAGGGAGAGCTTGCCAACGGTGTG
CTGGCAGGCAGAGGCGGGGCCCAGGACAGGGCCTTACAAC
ACTGGGTGACAGTGAGGAAGTCAGGAGAGCAGGGCTCCTG
GAAGCCAGCGGATTCCAACAATAACCCATTCAGGATGTGC
AGGAAGGTGGCAGGGGTGGGTGGGGAAGGGCTTGGCAGCC
CTGTGGTGATGGAGTGATGGGGAGTGGCCCTCTTGGAGGT
GGGCGGGCCAGGGCCACTGCTGGAGGGGAGGACACCGAGA
CTCTGAGACCAGGCCTTCGGCTATGGGAAGGAGGAGAACC
AACACCTGGGGTGCGTGTTTCCTCCCTGGGTGAGAGACAC
GGACGACTTAACAGGCAGAAGGAGAGGCTGAGGCCCGGAA
AGGGGCAAGGGTCACTGGTGAGGCAGCAGCAGGGCAAAGG
TGGGAAGACTGGGAGCCCGGGAGAGGCCCTGCCCACAGCT
CTGCCCATAGCTCTGCCTTCCCACCCTCTGCAGAAGCTGA
CCTTAGACCTGACGGTGCTCCTGGGCGTGCTGCAGGGGCA
ACAGCAGAGCCTACAGCAGGGGGCACACTCCACCGGCTCC
AGCCGCCTACACGACCTCTACTGGCAGGCCATGAAAACCC
TGGGAGTCCAGTAGGTTCTGGGAGGGGGACGCACACCTGG
GGCGGGGGCTGGGAACACCCTCACGCTGCTGCACATGTTA
CGCGCTGAAGCGCATGCTCAGATGCGGGAGCCGTAGGCCT
CTGGGGCCCCACAGGACCCAGGTGGCGGTGGCGGTGGCTG
CTGCCCTCACTGGGCACCTTCTTCCCTTGCTCACTTCCCT
TCAGGCGCCCCAAGTTGGAAAAGAAGGGTGTCAAGGAGGT
CCCCAGTGCCACCCAGAGCCCCATCAGCAAGAAGCGGAAG
AAAAAGGGATTCTTGCCAGAGACAAAGAAGCGCAAGAAAC
TCAAGTCAGAGGATGGCACGCTAGCAGAGGATGGCACGCC
TGCAGCCACCGGCGGGAGCCAGCCCCGCAGCATGGGCAGG
AAGAAGAGGAACAGGACAAAGGCCAAGGTCCTGGCCCAGG
CAAACGGGATGCCTGCCACCAAGAGTCCAGCCCCTGGCAC
CCCCACCCTGAGCCCCAGCACCCCTGCCAAATCCCCAGAA
CTGCAAAAGAAAAACCAGAAGCCGTCCCAGGTGAATGGAG
CTCCCAGGTCCGCCGTGGAACCTGCAGGCCAAAAGCAGCA
TCAGAAGGCTCTTCCCAAAAAGGGGGTCTTGGGCAAATCA
CCACTGTCTGCGCTGGCACGGAAAAAGGCAAGGCTGTCTT
TGGTCATCAGGAGTCCCAGCTTGCTTCAGAGTGGGGCCAA
GAAGAAGAAAGCGCAACTGAGGAAGGCGGGGAAGTCCTGA
GCACAGGCACAGGCCACCCTCGGCCCCTGCCTCCATCTGT
CTGAGACTCTTTTTTTTTTTTTTTTTTTTTTACCATGATT
TAATAGGCAAGCTGCTTCTATGGCACTGGCTGTGCCACTG
GGGAGGGTGTCTCGCCACCTGCCTAGGCAAGCACAGCCTA
AGCCATTCCTACAGGGGTCCCAGGGTGCAGAGACCTCCCC
GCCCCCGGTTCTGGGCTGGGACCTCGGCTCCGGGGCCATG
TCCAGGGCTCTGGTGTTCGCCTGGGTGGGTGCAGGTCGAC
ACACTGGCTGCAGGCTAGGTACGGGTGTGACCATCACTCC
TGCCTGCCACCCCCCCCCCCGCCCCCAGGCCTTTCTGCTG
TGAGGGAACCACCAGGGGGTGATTTAAATAGGTTTATTTC
TTCATTTACAAGAGGAATATATTTGGCTTCTCTCTTAAGA
CTCTGAGATTCACAATCAGCAGCCCTAAAAAATAAAGGAG
CAGTTTGACTTCCGGAAGGAAGAGGAGGCAACACTCGGAC
CTGGTTCTTGTACAACAAGAAAACATCGCTGGGGCCCCGC
TGAGGCTGGAGTGGGGGGGGTGGAGGCTGGTCTCTGGGGG
ATACTACCCCCACCCCATCCTCCTGTCAGACCCCCAGGGT
ACCCCAGAGCTTGGTGGGTGGGTATTCCACTAGCTTATAC
ACCACTGAAGCCACAGCCAGCCAGTAACGAAGGGGCAAGA
AGAGCATTGTTCAAGCCGGCTCTTGGGGTCTCCTGTTGGC
CACAAGGGTGCCCCCCGCGCCAGAACCACCTTGATCGCAG
CAGATGTGCAGGGAGTGTGTGACGCAGGAGGTAAGCTCCC
CCAAAGCAGGTTGGGGCTGGTGTGAAGGTGGCAGCTGCAT
CCTGGTGTGTGCACGGATGGGACATGGGTGATCGCAGGCC
TGGCGCCCGGGGTCATTTGGTGGAATACCAGCGGGTAGGG
GCTGGCGTCTCCCGGGGGCCTCGGCCTCAGCTCCGGGGCA
GGAAGCTCTGTGGATGGCTGCTTCCTCCCTCCAGCAGCCG
GAGCCCTGGCTACTGCCCCATGGATTCTGGGAATGGTCTC
CTGGGCCCTGCCCCTGGAAAAGGCTTGGCTCAGCCTCAGG
GAGGGAGTGGGTTCCTGGCTTGGGGGGTGGTGGCAGGGGG
AGGAGCCCTGCAGAGGTGGGCTGGTGTGTACCTCCTAGAG
ACCTCGAGCCTGGGGGCACAGGTGGTGTACAGCTGCAGCC
AGGGCCTTCACCCCTGGTAATGCCAGCTTGTCAGAACAGT
CCCCATCTGGGACCTCCAGGCTAGGAGCCAACCCGAGATA
GTGAGTGTCCTCCAGAGAGACCAGCCAGGCCAGGGAGTAC
CCAGCGACTTGGGTGCCCAGCTTCAGTTGCCAGGTTGAGT
CCGATATCCCCAAGGTCTGAGGCCCAGCTGAGAAGCAGTG
GTCCCGGCACACCAGGCCCTTACGTGAGCCTCAAAGTCGG
GACTGCCGCCCTGAGGCCTGGGCCACCTGCTCTCTGTAAG
GTCCAGGGTCTGTTGAGTCTTCAAAGCTGCAGATCCTGCT
TTGCCCAGCAAGTTGTGTGGGAAAGTCCAGCCCTCTGGCC
CTTCGTTCTAGGGAGGGCAGGGACTTGCCCAAGATCACAT
AAGCTGGTGGCAGGCCAGGCTCTCCCCGGACACCCACTTG
GGGCTGTCTTCTTCCTTGGCCCCAGGGGCCCTGCAGCCCA
AACCTAGGGCTGGGAATCTGTCCAACCATGTGGCTCCAAC
ACACACATCCTTCCAGGGTAACTGAGGACACAGCCTCTTC
TTGATGCCAGGGCCACTCAGCAGGCCCAGGCCAGAGAGGG
TGGCTGCCTAGCCGTGGATCACACAGAAAGCTTTGGGGCA
GCCCAGCCGGTCCCGGACGCTGTTGGACGCCTCCCAGACG
AGGTGGGAATGTGAGTTCTTCATTGTCCCAATGGCACCTG
GGGAAAGGGGTGTTAGGTCAGAAGTGGGGCTTAGTGAGTG
AGGCCCATTCCACGGCTGCCCTCCCCTCTTCCCTTTTCTT
GCTGTTTGGAGATGCAGGCCTTCCCCTGGACTTGGGGCTG
TGACCCTGGGTCTGGTGCTGCTGGGAAGCTAGAGCTCCCA
GAGGGGGAAGGTCCAAGGAGTCAGGCCCTGGTACATCTAG
GAGGATCTGGGAGAACAGAAGTCCGGACAGAGTGGGGAGT
TCCTGGCCAGTCCTGGCCCTGACCTATGTGAGGCCCCACC
CAGCCCTTAGAAGGAAGGAAAGGGGAGCTCATTTACTGGA
AGAAGAAGCCTGCTGTCCCACCCATGGCTCCATCAGTAAA
TTCTGGCAACATCTTCAGAGACCAAGCTCAGGGTTGGTGG
GATGTGCTGGGGCAGGACTCCGGAGGAAAAGTGCTCCTTG
TCGCCTCACCCTGGCTTTCCCCCTTCTGCAGGGAGCCCCT
GCGGGCATCCCGGCCTGCACTCACCATCTCAGACTTTCAC
AGATGCGGGCGGTATCGCCAGCTGGTTCACCCTGGGGGAG
AGACGGGCGGGGGTCAGGGCGGCGCATCAGCGGGGGCCGG
GCCCGGGCACTGCTCTGGCACATCGCGTCCTGGGGGCCAG
CTGACCGGAGGCGCTGGGCAGGGACCTCGTCAGCCCCAGG
GGGAGGTGGGAGAGCCCAGGGGTGGGGAGAGGAGAGAGAG
ACAGGAGTAAAGAGGAAAGGAGAAAAGTCAGAAAGTGAGA
GGAAGAGGAAGGGGAGGGGGGTCCCAGCTTTGAAAACCAC
TAAGTCCAGAGCCAAACCCAAGTCTGGACCCGCCGGCCAC
CCCTGTGGCCCCCCACAGCTCCAGGCTGACCCTGGTGCTG
AGCCCCAGAGGCATGGGAAGGCCCGGGGGCTGGACCCCAG
CAACCGGGTTACCCACTGGTGCATGGGAGGTCTGTACCCT
CCCCCACCCATCCCCAGGCAGGGCTCACAGGGGTTGTCAC
GGTCCCTGCTTCCCAGCAGGCACAGCAGGCCTTCCCTCAC
CCCCACTCACTGCTGCTCAGCCTTGGCGCGGTCGCTGAGG
AAGAAGAGAGCAGTGGCGAGGAAGAACATGCCGCCCAGGA
CCACGATGAAGGGGCAGAGCATGAGCGCGTAGCCCAGGCT
CAGGAACTCCCAGAGCGGGGAGTCCTTGGTGCTCTGGCGG
ATTAGGTCTGAGATCTGTGAGGATTTGGGGGTGGATGTCA
GGGTAGAGCCCTCCTGAAGCCCCCCAACCTCCCCAGGCCA
GCCCCACCCCGGGGTTACTCACAAAGCCAATGAGGTAGGG
GCTCCCGGCATCCCCCAGCAAGTGGGAGGTGAAGCTCTGT
AAGGCCACAGCAGTGGCCCGCCGGGTGGGGATGACCACGT
ACTGCGGAACAGGCAGGCAGGTCAGCGGCCAGAGGAGCCA
GGCCTGCCCGCCTGGCCCCAGCCCCGGGCCATGGCGCTAC
TGAAGCCCCCACACCCTCAGACTCACTCCTGCCCTGGGTC
TTGACACCTCTCCCCTCTGGGCCCTACCTCCTCCCCACAG
TCCCCTCTACTGCCCACCCCACCAGCCTGGCTGCTCCTCT
CCCACCAGTCACCCCTCTCCTCCTTGAGCCCCTCCCACCC
ACACACAGCTGCAGTCACCGCCTCAGCCCCAGGGCCTTCC
GCACCTCCCACCCAGCCCACTGCAGCCTGCCCCAGACTGA
AAGCATCACTGGCCTCAAACCTGCTGCCCCCGCCAGGACA
CCTCTGGGAAATGACAATCTTCACCTCCCTCCCAGCTACA
TGCGGTCAAGGGAGGATACTTTGGGGGTTGCGCAGGTGCC
AGTCACTAGAGGCCGTTAACCCAGAGCCCTCCAAGTCTTG
GAGTACCCGAGACATCAGGGATGGCCACGCTGCCGCCTTC
CTAGCGGGGCTCCTGCTCCATTCCTGAGACCGGGGTCTCT
TGGCTTCTGCCCTTGGCCCTGGGTCATGGGGACACTGAGG
TCCAGAGAGAGGCACATGTTCCCGAGGGAACCCCAACCCC
AGCCATGGCCATTTGTCCTCACCTCCCAACAAGCTAAAGA
CCCATCTTGGTTCCGTCCCCTCTCTGAAGACCAAGTGAGG
CCTTGACTGGCCCGAGATGGGAGCTGGTGAGGCAGGCCCC
TGCCTGGAAGAGCCTCCACTCGCACCCATGGGCACCCTCA
GCACTGAATGCCAGGCCTTGCTGGGCCCCCAGATCCCCAT
CAGACCAAGCAGGCCCCGACCCACAGGAGCTTTGCTTCAA
AGCTGGGCAGGCCAGAGTCAGGAGGGGCTGGGGTGGAGGT
GGGCTAGGTACAGCCAGCTCTGTGGGTGCCCAGGCGGCCC
CTGTGCCCCGAACTCCGGCTGCCTTGCCTTCTCGGAGCAC
CAGCCTTACTGTGTGCAAGCAGCCAGCACCCACGGGGCAT
CCCATTGCGGGAGGTGGGGGCCCCGGGTAGAAAGAGGCCT
GAGCCTGATGAAACCGAGTGGCCCCGTTTCCAGCAGGAAT
AAGCTGTGACACTTAATAAACGGGGACACGATTTCCCTGG
GACCCCGACCCTGCCAGCAGTTGTCAGGGGCTCCCTGGGG
GTGGAGGCAAGGGAGGGGTCCTGCCCAGCACCAACAGCAC
CGGATCTGCACTCACTCCTCCCTTGCACGCTGGGCCTGTG
CAGTGACCGTTGCACACCCCTGCCACTGCCCATACACTCA
GGGGTAGTGGATATGCTGGGAGGCTTGGGGTGGGGTGAGG
CAGGCTTCCCGAAGTGGAGGGGCTGCAGTGCCTGGCAGAC
TCATCTCCAGGGTTATCCCATGCTGGGGCACCCAACCCCG
AGCACCCTGAGAGTCCACTGCTGAGTCCTTCCTCTCTGCC
CCAGAGCCTGCCCTGACACCTCCCAGATACTCTCCCCTGG
CCACGGGACCAAGTGTCACACTCACCCCTGCCACCCCCAG
ATGGTCACAAATCCGTAGCCCCACTCCTGGCTCCTCCCAG
GGTGCTCCCATCCCCACCCAGGGACCCAAGCCCCTGCTGG
CTGCTCAGACAGCCCTTTGTCCCTGGTTGGCTGGTCTAGA
GCCCATTGTTGGTCCTGTGAAGACAGCCTCTGTCTGCCCG
GCCCCAGCCGCAGGCACGCCTGGGAGCCAGGCTGAGCAGG
GAGGGCAGAGACCATAGACGCTCAGACCCGGGGGCCAGGG
GGGAGTGCTGGCAGGCAGCACCACCTCAGTGCCAGCCTGG
CACTGCCAGCCTCCCAGACACTAACCTGAGCCTCGAGACC
TCCTCTCCCACTTGGTCCCCACATCTTGCTCTGCCTGCCC
AACCCTGTTCTCCCGCCCTGTCCAGAGGCAGACCCCAGAC
TCGGATCCCCTCCCTGCCTCTGGGTTCATATTCCCGGCAG
GCCTGCCTTCCCCACCACCCCCTACCCGCTCTCCCACCCC
TTCACCGGCCCTCCCCAGCCATCCCCGTGAGGTCAAGGGG
CCTGGATCCACAGCACAAGGTGACCTCGGCCTGCCTGGCT
CACCATGAGGATGTCTGCAGTGATGGCCCAGTTAGAAAAC
AGCAGCGTCTCCCCGATGAAGATACAGATCTGCCCGGGAG
AATGCAAAGCCACCATCAGGGGTGCCTCCATCCACAGCAA
CTGCAGCCTGCTCCCTACACACTGGCTGCCGGCAGGGAGC
CCACAGATCCTCACCCCTCCCGGGCCCACATCCATTCATG
GGCTAACCGGAGACTTCAAGCCATCCCCACGGCCCTGAGG
CACCTAGAGGCCCTGGACAGGCCGTGGCCAGGCTGAGGAT
GAGCAGGGGCAGCCAGAGACCAGGAGCCTCCCCGAGGGAA
GGGAAAGTCCAGCGAGTCAGACAATGTCCTGTTCCAGACC
CTCTTCCCTGCACTCACATAGGCCCCTACGATGCTGCTCT
TGGCAGCCACGAAGATCAGGCAGATGAAGATGGCAGAGCC
CAGCATGCCCACAGCACACACCAGTGGGTCGGCCCGCTGC
GTCTTCAGGCGGCACCAGCGCGTGGCTCCCGCACCCGTGA
CCACACCCAGAAAGCCCGTAAAGCAGGTGATGGCCCCAAA
GATGAGACTGTGGGGACAGAGGACAGTGGGGCATGAGTTG
AGGGGGCTGAGGGGCTCTCCCGTCCGAGGTTCCTCACCAG
CCCCGGGCCCACCCCGCGGGGCCCCACCTGTCCTTGGCTC
CACAGGGCGGGCTGTTGCATGTCTCCGCTGTCTTCTGCAC
AACTTGGGCGCGGTGCAGGTAGAGCGGGATCCACATGCCC
AGGGCCCCTGTGGCGAAGGAGACAGCCGACGTGGCCAGGG
AGGAGAAGACGTAGCTGCGGCTGGGGAAGAGGCCAGGCAG
TGACACTGAGCTCAGGGACCTCCTTCAGCCCCCATAGCAG
CCCCATGCACTGGGGGACAGGAGGCTCCAAATGCCTCGTC
TTACAGGCTCCAGGGTGAGGGTTCAGGCTGCAGGAATAAT
GGATTCTAGGGGCCAAAATGTCCCTCCTAGCACTGAGACA
GCAGAGATGGTGGGGTGTCTGGCTGAGGGTGCTGGTGGGC
TGCCCTGCAGGGAGAGGCCCTCTCATCTCAGCACCCTTCC
CTCTTCCCACCAGACCCCTTCCCACGGTACTCACTTTCGA
ATCAGGGCCTTCATATCTCGGAGCCATGAGGTCCGGGTCT
TGAGCTGGTCCCCGAGGTGGTCAGCATGGCCCCTTTTAGT
GGCCGGGACCAGGATGAGGATGAGTGTTCCTGTGATCATG
CCCAGGACAGGGGACACCTGCCAGGGAGCAGGAAGTTAGG
ACACCAGGGCCCAGTGAGCCTCGTCCCTGCTGCAGGAGGA
GGGACTCAGGCAAGGCGTGCCTTCTCTAGGCCCTAGGGGT
CTCCCCTGAGCTGGTATCTGCCCAGTCTTCCTAACTGGGC
TGCTGAGAAAAGCTGGGGCTGAGGTCAGTCAAGAGACTGG
AGGCTTGAGATGGACGGTCCAGACCAGGGGCAGGACCAGA
ATGGGAGGGTACAGGGAAGCCGGGCAGACTGAAGGAAGAA
GGAGGGGTGGGTGAGTGGAGCGATGGATGGATGGAGAAGA
GATGGCTAAAGAGGTGGATGGAGAGATGGACAGAGGGAGG
GAGGGAGGGAGGGACGGACGGACGGATGGATGGACAGAGG
AATGGAAGATAAGTAGATAGCCAGCTGGGATGATGACTTT
GAGGGAGGAGATAATTCCTGGAGAAGGTTCCCCAGGTAGG
TTCCTCAGTCGCGGGGCCCTGGGAAGGTGCTGTCCGGGTA
TGAAGTGTCAGACTGACAGATCAGGTGGGCTGGCATTTGG
TGGGGGGGGGGCCCACGCAGGCCCCACAGAGGCTCATGAG
CCCTTTCGGATCTTCCCTGTGTCCAGCCCATTTTCCAGAA
CAGAACTTCCAAGGCCCCCGGCTTCTCTCCGGAGGGGAGG
GTGACATCCTGGCAGCCTGGATTCCATCTCACCAGCCCCA
CAGAACAATCTCCCTCCTGCCCCCAGGACTGGACGCCCCT
GGGATGGGGAGTTCCTCTGCCTGCGGCCTCCCTCTCGCCC
TCCCCGCCGTCCCCCACCCACACTAAGAAATTCCACGGAG
GCCGCTTCCTTCCTGCTTTTAGGAAAAAACACTTTGTCTT
AGGCTTCCGCCCCTCTGAGAGACTGGGGATCTCTGTTTCC
TCCGATTGCACTGTCCTGGGGCCCTGGTAACGTGCCCCAA
ACCCAGCGAGACAGGAAGTGGCTCCAGATCCTGGGGCCCC
CACACAGAGGTCTTGTCCCAGCCTTACCCTAGCACAGTGC
CAGGGCTGGAAGCAGGAAGCTCCACCATGGACCTGGAATT
TCCTGACGTGGTGGGAGAATCCTTGATTCTCTCAACCTGG
GACTCCCGGGCGGGAGATTCCAACCCTCAGCCTGGGGGCC
TTGAGGGTGGCAGGGCTGTGTCTGGCTCTGACACCTCAAT
CTGGAGTCATCTGGAAGGGCAGGGATTTCAGAGTCCAGGC
AGCTGGGGGAGGAATCCTAGAGGCCTGTGTCCTAGCCTGG
GATACATCTCTGGGCAACCCTGGGGCGAGGTCTGGACGGA
AGAGTGTCCTCGTGGGAAGGGACATAGGCCTTACCCGCAA
CGCCCAGTGCCAGTCTCCGGCTGCCTGCTTCACGCTGGAG
CCAGTGATGTAGCCCAGGCCACTGCAGAGAAGAGAGACAC
GTCAGGCTGAGCAGAGACAGGGGCTAGGGACAGGGAGTGC
CTGCTGGTCTGCAAGGCAGGCTGCCCACCCTCCCCACCCG
GCCAGCTGGCCAGGGAGCAGGTCCAGGCATTTCTCAAAGG
CTGATCACCTACATGTTGAGTTCTCTGAGGGCGCCCACCT
GGGCCAGAACCCCAGGGAGTGGGAGCACTCAAAGTCCAAA
GGAACCTTGCCCAGATCCTCACCCAGCCCCTGGCATCTCC
GGCTCTCACCTGCCCAGTGGGATGGCGAAGTAGAAGACGG
ACAGCATGAGCGTACGCGTGTTCTTGGTGAAGAGGTCGCC
AATGATAGTGGGGGCGATGGTGGAGTAGCTGGCCTCACCG
ATGCCCACCAGTCCCCGGGACAGGACCAACAGCCAGAAGT
ACTGTGGGGAGGGGTGGAGGATGCTGGGGGACCAGCTACC
CATTATCTGCCTCTCATCCCTTGTTCCCACTTTGCTCCCT
CCCCCTGCAGGGCCCAGGAGCCAGGAGAGAGAAGGGTGAG
GGTGCTGGTGGGCTGCACCTCCGTGAAAACCACCTCCCCG
GCCACTCTGGGCCTCAGTTTGCCCCTCTGTATAGTGGGTC
TGACGGGGCCGGGACTATGCCAGCTTGAGAGTGGGATAGC
CTGGCAGGCCCCTCTGTCCTCATAGGCACTGGGGACACAA
GCCTATGTCTCCACTACTCCACCAACTGGGAGACCACCTC
CCTGGTTCTGACTCCACTTCGGGAGCCTCAAGCCACCACC
CTCCACTCTGTCCCTGTCCCAAGCTGGGTGGCTGGGCCAG
CCCTGGCAGCACTGAGGGCCCAGTGGGGAGTGGGGAGTTG
GCAGGGAAGCCCAGGGGACCCAGAACCCCTCCCCCTGTAC
ACATCAAAGGGCAAAGCCTGGCTGAGCGGGGAAGGGTGGG
GCCCTGCCAGCTGCTGGTAGCATGACCCCTTTGATGTGGA
CCTGCTCCCTCCGTGCCCCAGCTGCCCGGGGCCTGAGAAC
CCAGCCTGGTCATCTTTCCCCAGCCCCACCCTGGCCACCC
ATCTGGCCAGCATCGCCCACGTCCAGCCCTCCCCCGGCTC
TCCCTGACTTCCCTCCATCTGCTCACCTCGCTCCTGGCTG
CTGTGCCTGCAGGTGCTGCCTGGGTTGACCCATCTCTGAC
CCCTTCATGCTTCTCTCCTCCTCCCTCTCCCCATCTCCCT
ATTCGCCCTTAGCTCCTTGCCTCTGTTTCTCTTCCTGGCA
ATCACCTGCCTACAGCCTTGGCCTGTTTTTCTGTTGGGTC
ATTTGTCTCTTTTGCATTGATTTCTTTTTTTTTTTTTGAG
ACGGAGTCTTGCTCTGTCGCTCAGGCTGGAGTGCAGTGGC
GCCATCTCACTTACTGCAACCTCTGTCCCCCAGGTTCAAG
TGATTCTCTTGCCTCAGCCTCCTGAGGAGGTGGGATTATA
AGCACCCAGCACCACACCCAGCTAATTTTTGAATTTTTGT
AGAGACGGGGTTTCGCCAGGTTGGCCAGGATGCTCTTGAT
CTGCCCGCCTCTGTCTCCCAAAGTGCTGGGATTACAGGCG
TGAGCCACCACATCCGGCCCTCTGTGTGCTTTTAAAGAAC
AAACATGAGGCTGGGCACAGCGGCTCATGCCTATAATCCC
AGCACTTTAGGAAGCTGCGGCAGGAGGACTGCTTGAGGCC
AGGAGTTTGAGACCAGCCTGGGTAACGTAGCAAGCTCTTG
TCTCTACAAAAAAATTGAAAATAAGATAAAAATCAGGCCA
GGCACGGTGGCTCACGCCTGTAATCCCAGCACTTTGGAAG
GCCAAGAGTTCAAGACCAGCCTGGTGAAGACGGTGAAGTC
CTATCTCTACTAAAAATACAAAAATTAGCCAGGCGTGGTG
GCGGGTACGTGTGATCCCAGCTACTGGGGAGGCTGAGGCA
GAGAGTTGCTTGAACCCAGGAGGCGGAGGTTGCAGTAAGC
CAAGATTGCACCACTGCACTCCAGTCTGGGTTACAGAAAG
ACTCCATTTCAATATATTATATAAATATATAATATAAATA
TATATATATATATATATATATACACATACTTTTTTTTTTT
TTTTTTTTGACGGAGTCTCGCTCTGTTGCCCGGGCTGGAG
TGCAGTGGCCGGATCTCAGCTCACTGCAAGCTCCGCTTCC
TGGGTTTACGCCATTCTCCTGCCTCGGCCTCCCAAGTAGC
TGGGACTACAGGCACCCGCCACCTCGCCCGGCTAGTTTTT
TTTTTTTTTGTATTTTTTAGTAGAGACGGGGTTTCACCGG
GTTAGCCCAGGATGGTCTCGATCTCCTGACCTCGTGATCC
ACCCATCTCGGCCTCCCAAAGTGCTGGGATTACAGGCTTG
AGCCACCGTGCCCGGCTTATATTTTTATATGTATGTCAGC
AGGACATCATGGTGCATCCTAGCTACTTAGGAGACTGAGA
CAGGAGGATCAATTGAGCCCAGGAAGTCAAGCCTGCAGTG
AGTTACGATCACACCACTGCATACCAGCCTAGGTGACAGA
GCGAGACCCGGTCTCAAAAACACATTTAAGGCTGGGTGTG
GTGGGCTCACACCTGTAATCCCAGCACTTTGGGAAATCAA
GGCGAGTGGATCACCTGAGGTCAGGAGTTCGAGACCAGCC
TGGTCAACATGGCGAAACCCCGTCTCTACTAAAAATACAA
AAATTAGTCGGGCATGGTGGCAGGTGCCTATAATTGCAGG
TACACAGGAGGCTGAGGCAGGAGAACTGCTTGAACCTGGT
GGTGGGGGAGAAGGTGGCAGAGGTTGCAGTGAGCCAAGAT
TGCGCCACTGCACTCCATCCTGGGGAAAGAGCCAAACTCT
GTCTCAAAACATTTAAAAATAAAATGAACATGAAAGGAAA
CCCTCCATGCATCTTATCCTGTAACTTGCTTTTGCCCCCT
CATTATTTTTTTGAAACCCATTTATGCTGGTTAGTTAAGA
TCTAGTTCATTCTTTCCCTATTGAGTCTCACAGGGCCGGG
CACGGTGGCTCATGCCTGTAATTCCAGCACTTTAGGAGGC
TGAGGTGGTAGGATCACCTGAGGTCAGGAGTTCGAGACTA
GCCTGGTCAACATGGTGAAACCCCATCTCTCTTAAAAATA
CAGGCCGAGCCGGGCGCGGTGGCTCAAGCCTGTAATCCCA
GCACTTTGGGAGGCCGAGACGGGCAGATCATGAGGTCAGG
AGATCGAGACCATCCTGGCTAACACGGTGAAACCCCGTCT
CTACTAAAAAAAATACAAAAATCTAGCCGGGTGAGGTGGC
GGGCGCCTGTAGTCCCAGCTACTCGGGAGGCTGAGGCAGG
AGAATGGCGTAAACCCGGGAGGCGGAGCTTGCAGTGAGCT
GAGATCCGGCCATTGCACTCCCGCCCTGGCGACAGAGCGA
GACTCCGTCTCAAAAAAAAAAAAAAAAAAATTAGCCGGGT
GTGGTGGTGGGCTCCTGTAATCCCAGCTACTTGGGAGGCT
GAGGCAGGAGAATCGCTTGAACCCGGGAGGTGGAGGTTGC
AGTGAGCCGAGATTGTGCCATTGGACTCCAGCCTGGGCAA
CAACACCAAAACTCTGTCTTGGAAAGAGTCATATATACCA
TTAAACTGTGCACACCAGTGATGGTCGTTTAGATTGCTTT
TTTCCTTTTTTTTTTTTTTGTATTTTTAGTAGAGACAGGA
TTTCACCACGTTAGCCAGGATGGTCTTGATCTCCTGACCT
CGTGATCCACCCGTCTCGGCCTCCCAAAGTGCTGGGATTA
CAGGCATGAGCCACCGCACCCAGCTTATAGTTCTAGATTT
TTTTTTTTTTTTGAGACGGAGTCTCGCTCTTGTCACCCAG
GCTGGAGTGCAGTGGCACGATCTCTGCTCACTGCAACCTC
CACCTTCCGGGTTCAAGCGATTCTCCTGCCTCAGCCTCCA
GAGTAGCTGGGATTACAGGCATGAGCCACCGCACCCAGCT
TATAGTTCTAGATTTTTTTTTTTTTTTGAGACGGAGTCTC
GCTCTGTCGCCCAGGCTGGAGTGCAGTGGTATGATCTCGG
CTCACTGCAAGCTCCGCCTCCTGGGTTCACACCATTCTCC
TGCCTCAGCCTCCAGAGTAGCTGGGATTACAGGCACCCAC
CACCACACCCGGCTAATTTTTTTTTTTTTTTTTTTTTTGT
ATTTTTAGTAGAGACAGGATTTCACCACGTTAGCCAGGAT
GGTCTTGATCTCCTGACCTCGTGATCCACCCGTCTCGGCC
TCCCAAAGTGCTGGGATTACAGGCATGAGCCACCGCACCC
AGCTTATAGTTCTAGATTTTAAGAGCATGCTTTTTGCTTT
ACTTTCGCCTTTTGGGACTTTATTCTGCAGGACGGTTTGA
AACACAGGCCAAACTTTTCTTTCAATCCAGCTGGATACAC
AGTTCTTCCCAAACCACTCATCTGAGATGCAACTTTCATC
CTATACTAAATCCCCGTAGAAATGAGGACTCTGGCTCACT
GATCTTAGTCCATCCCTCTGCTGTTTGAGTTAGAATCGCT
GTATTTTGATAACTGAGAGGCAAATCCCCTTTCACTGTTA
TTTTTTTCACAATGTTCTTGGCTATTCCTGAGCATTTTCT
CTGCCAAATTCACTTCAGAATCACATTGCCAAGGTCTACC
AGAAACCCCCATGGGAATTGTGATTGCAATGAATTTATGG
CGTCACTGGAGGTGACCTGTTTCTCCCTCTGCCTTTGCTG
ATCTTCTCTCCCCTTCCACACACCCAGAGATGGACCCAGA
CCTGGCATGGTGGTCCTAGACTTACTGGTCCTAGACTTAC
TGGTCAGTCCCAGGAGCAGCCTCAGAGGTTGGTGACCAGG
GGCCCGGCCAGGAGCAAGATGAGGCCCTGAGGGGCCCTAG
AGGCCTCTGGTCCAGTCCTTACTTTTGACTGTGGCCGCCA
GGCTCTGCTTGCCATCCTGGGCCTGGAGCTTTACCTGACC
TGACCCTCCTCCGTGAAGCTGCCCATGAAGCAAGGATGTC
CTTGGCAAACCTGCTGATTCTCTCCGCCCTCCCTCCAGTG
TCCCTTCCCTACCATCAACCCATATCTGAACCCGCCATTG
TTCTTCAGACTTTTCCAGAGCTCAGCACTGCCACAGAAGG
AAGCCCAGGCCCTCTAACCTGGCATTCAAGGTTCTCCATG
ACCCAGTCCCTGTTTTCTTTCCAGTGAGAATGTAATCCTC
AATCTTTCTTTTTTTTTTTTTTTGAGATGGAGTTTTGCTC
TTGTCACCCAGGCTGGAGTGCAGTGGCACGATCTCTGCTC
ACTGCAACCTCCACCTTCCGGGTTCAAGCGATTCTCCTGC
CTCAGCCTCCCAAGTAGCTGGGATTATAGGCATGCACCAC
CATGCCTGGCTAATTTTTGTATTTTAAATAGAGATGGGGT
TTTTCCACGTTGGCCAGGCTGGTCTCGAACTCCTGACCTC
AGGGGATCCACCCGCTTCAGCCTCCCAAAGTGCTGGGATT
ACAGGCACGAGCCATTGCAACCTGGCCCAATTCTCAGCCT
TTCAACATACTCCACCGTTTCTGCATCTGTGGGTTGACTC
CCTCTGCCCATGCTACCTTTACCAAAAGGTCTAATCTCAC
AGTCCCGCCTGCCCAGTGCAAATGCCACCTCCTCTAGGAA
GCCTTCCCTGACCCCATGGATTTCAAGAGACTGCTGTCTC
TTTAGTGAGGACTCTCAGCACTTTTTCTGCACCTCTTGAA
GGCTCTGAGCACAGGTGTTCCTGTCAAATCTTCCTACCCC
AAAGCCTGGGTGCTCCCAAGGACAGGGCTATCCTGAAAGC
TCCTTGAAAAACAGATCATGCTCTCCCCTTCTTCCTTCAT
CTTTCTCTACAGCAGTCATCATGTGATTGCCACTGTCTGC
TTGAATATGCCTTGAGATGGGAAACTCACTACCTAACAAG
GCAACGGTCTCATCTCTGGAAGGAGGAACAGAAACAATGA
CTCGCCGGGCACTCGACCTGTTCCAGGGTCTGGACCTTCG
CAGCTCAGCTGCTTCTCATGGAAAACCTTCAAGTTGGGAA
GTATCATCCCCATTTTAAACATGAGGAAACTGAGACTCAG
AGAGATTAAGAGTACGTTCGTCCAGGTCACAAAGCTGAGT
AGGCAACAAAGTCGGGATATTCAAGCCCAGGCCTGTGGGA
GCTAAATGAGAAGACTCTTGATTGTGTTGAATTGATGTTT
GCTTCTCTGGGACACTGACCCAAGAAGTTAGCTGGTCATC
AGACCAAGTACACACTGAGCAAGAACCAGAGAGGGGTAGT
GACTCCCCCAGGGTCACACAGCCAGGTAATGGCAGAGCCA
GGACTAGGACACAAAGCCCTCACTCCTAGGCCAGACTTGT
TCTTTGCATCCATCCCAAATCAGAGGGCCATTCAGAAAGA
GTCAGGAGGCCACATGGGCTGGACGGCTCTCAGGTCAGAG
GCCAGTGTGGGGAAGGCCCCATCTGCAGGGCTGGCTTACC
AAAGTACCCGAAGGCCACCTCATCCTTCTGCACCGGGAAG
ACAGTGGGGTTCAAGCCGCGGAGCTGGAAGCCCCGGGCTG
AATTAACACAAGCCAGTAAGACCAGCCACTCGCTGGAGGG
AGCAGGACACCGGTCGGGGGAGAAGCCTGGGGGCCTCACC
TGCTGGGGAATGAAGGAGCTGGAGAAGGTGACGGCCGACC
AGAAGAAAATGCCACAGCTGAGAATCACCTTCCTGTTGAA
GCGGTCGCCCAGGTAGCCGAAGATGGGGGCAGCCACCATG
AAGCTACAGATGAACACTGCAGGGAGAGGAGAGCTTGAGG
GCCAGCCCAGGTCCCTGCACCCCAGCCTCCCGGCCCATTT
CACGCCGGCTCGAGACCAAGAGTCTGTGCAGCAAAGGGAC
CAAGGAAGCAGCCCAGAGAGGCAACCCCAGCCCGAGCTGC
ACCTCAGGAAGGTGGGAAAGGCCCTTACGAGGTCAGGCAC
ATCCATGACGCCATCTTCTCTCGTGTAGGTCCAGTTCGCC
CAGTTTGTCCAGGTTTGGGTGAGCCCTTTGGGTACTTTTT
TATTTTTTTATTTTTTTTTATTTTTTGAGACGGAGTCTGG
CTCTGTCGCCCAGGCTGGAGTGCAGTGGCCGGATCTCAGC
TCACTGCAAGCTCTGCCTCCCGGGTTTACGCCATTCTCCT
GCCTCAGCCTCCCGAGTAGCTGGGACTACAGGCGCCCGCC
ACCTCGCCCGGCTAGTTTTTTGTATATTTTTTAGTAGAAA
CGGGGTTTCACCGTGTTAGCCAGTATGGTCTCGATCTCCT
GAGCTCGTGATCCGCCCGTCTCGGCCTCCCAAAGTGCTGG
GACTATAGGCTTGAGCCACTGCGCCCGGCCTGGGTACTTT
TTAAAAGAGCAAAGATCTATTTATTGAATGTTTTCTACAC
GCCAGACACTATGCTAGGGACTTACCATGTCATATCTCAC
TTATCTTTAAAATTTTTTTTTTTAATTTTTATTGTTTTGA
GACAGGGTCTTGCTGTGTCACCAGGCTGGAGTGCAGTAGC
ATAATCTTGGCTCACTGCAACCTCCATCTCCTGGGTTCAA
GCGATTCTTATACCTCAGCCTCCTGAGTAGCTGGCATTAC
AGGCATGGGCCACCATGCTTGGCTAATCTTTGTATTTTAC
TAGAGATGGGGTTTTGCCATGTTGGCCAGGCTGGTCTCCA
ACTCCTGGGCTCAAGTGATCCACCCACTTCGGCCTCCCAA
AGTGCTGGGATTACAGGTGTGAGCCCCTGCGCCCGGCCAT
ATCTCATGTATCACGTACCTTTCCAGCCCCCTCCCACCTC
ACAGATGTGGAGACACACTCAGAGGAAGAGCGACTTGCCC
AAGACCCCCCAGGCAATATGTTCCAGTGGGGATCTGACCC
CAGTTGCCTGACTCCAGAGCCTGTGTTCCTTATACTTTAC
CACACTGCACTTCTTATTCTACTTGGGAACAGAGGTCAGA
GAGGGGAAGGGATCTACGCAAGGTCACACAGCAAATCAGG
GCAGAACTGGGCCTGGAACTCCAGATTTCACACCTGCCAG
ACCACACAGCTGCCCTCGCTCCCAGCGCACTGCAGGGCCT
TTCCTAATGGCTGAAAACACTGTCATCCATCCGTCCATCC
TTCCATCCTGTCATTCAACAACAACAATTTTTTTGTACCT
ACAAGTCACCAGGAACCGTTTTAGGTGTTCGGGATACATC
AATGAACAAGAGACAAAAACCCCTACCCCATGGAGCTTTC
ACTCGAGTGAGGAGAAACAGACAATAAAGAAATAAATCAA
TAACACAGCTTGTCGGACGGTGGGAGGGGCTGAAACAGGA
GCTCAGAAGGGTGTGTGTGAGAGCAAGTGGATGCCACAAT
TTTACATTTTTTGAAACAAGAGTCTCACTCTATCACCCAG
GCTGGAGTGCAATGGCACAATCTCGGCACACTGCAACCTC
CGCCTCCTAGATTCAAGTGATTCTTCTGCCTCAGCCTCAC
GAGTAGCTGGGATTACAGGCATGTGCCACCGTGCTCTGCT
AATTTCTGTAGTTTTAGTAGAGACGGGGTTTCACCATGTT
GGCCAGGCTGGTCTCCAACTCCTGACCTCAGGTGATCTGC
CTGCCTCGCCCTCCCAAAGTGCTGGGACTACAGGCGTGAG
CCACGGCGCCTGGCTGAGAGAAATTTATTGATACAGATAG
CTTAGCTGGTGTTTTGTTTGTGAGACGGCGTCTTGCTCTG
CTGCCCGGGCTGCTGGAGTGCAGTGGTGCGATCTCCGCTC
ACTGCAACCTCTGCCTCCCAGGTTCAAGCAATTCTCCTGC
CTCAGCCTCTTGAGCAGCTGGGATTACAGGCGCCTGCCAC
CATGCCCAGCTAATTTTTGTATTTTTAGTAGAGAGAGGGT
TTCTCCATGTTGGCCAGCCTGGTCTCGAACTCCTGACCTC
AAGTGATCTACCTGCCTCGGCCTCCCAAAGTGCTGGGATT
ACAGGTGTGAGCCCCTGCACGTGGCCACCACAATTTTAAA
TAGAGCAGTCAGAGAAGGGGATATTTCAGCCAGGACCTGG
AGGAGGTAAGGAAACAAATCATGTAATTATTGGGGCAAGA
ACAGCAAGTGCCTATGCCCTGGGGCAGCAGCTTACTTAGC
ATGTCGGAGGAACAGGAAAGAGGCTGGGGTGGGGCCCCGG
AGCCCACGGTGATGACTGTGACGTCCATGGGGGAGAAAGG
AAGACATGAGGGGATGCTGAGCAAAGGCCGTGACCTGGCT
TTGTTCTTCCAGAACAAGAGAGTTTAGAAGACTCCACAGG
GAGGCCACTGCCAGGGATGGGAGGGGCCTTGGAGGTCCCA
GGTGGGATGAAGAGGCCCAGAGCAAGGCAGGGTAGACCCT
AGGTCACACAGCGAGGTGGCCCCCCATTCCTCCCCCTAGA
AAGCAGGCCCATAGCTGATGGGCAGATGGCCAGACAAAGA
CTGGGAGTGGCAGACATGGCAGCCAGTTGGCCTCTGACCG
CCAGGCTGAATGTGTGCGTAGCCCCGGCTGCTCCTCCATG
GGCCTGAGACCCTGGCGAGATGGGACCTGAGAGAAGAGAA
AGAGGGAGGGAGGGGGGAGGAAAAGAGAGAGGTGAAGGAG
AGGTGAGAGGGCTGGGCAGAGTTCCCCTGAACCTGGCTGG
AGGAGTGACTACCCCTCTCTTACACGAGCAAGAGCAGGTC
AGTGAGCGTGCATGGGTGGTGGGTGTACAAGCAGACCTGT
TAATTCCAGAGGCCTTGGGTAGAATTGGCACGCGGGTGCA
CAAATCCGGGCATGAGACACATTCCCTGGGCTCAAATTCA
CCTCTGCTCCCTCCCAGCCAGTGACCTCAGTCAGGCCACC
GTCTTTCTGGGTCTCACCTTCAGTCGTGGGCTGATAAATG
TTTAACTGGCTCTGAAAAAGGGGCCAGGGGAGCCCTGATG
TGGCATGTTTGCTTTTTTTTTGAGATGGAGTTCCGCTCTT
GTCACCAGGCTGGAGTGCTGTGGCGCCATCTCGGCTCACT
GCAACCGCCACCTCCCGGGTTCAAGCGATTCTCTTGCCTC
AGCTTCCTGAGTAGCTGGGATTATAGGTGCCTGCCACCAC
ACCCAGCTAATTTTTGTATTTTTAGTAGAGACAGGGTTTT
GCCATGTTGGCCAGGCTGGTCTCAAACACCTGACCTCAGG
TGATCCATCCGCCTCAGCCTCCCAAAGTGCTGGGATTACA
GGCGTGAGCCACCGCGCCCGGCTGTGTTTGCTCATTTCTG
TGGTGTAAACACTCCGCCCTGGCTGAGTTCAAGCTGCCCA
CATCATGTCCCTGATGGGCGTTGGAAAGGGATGTGCAGAA
ACATGCCATTGTCCAGTGTTTCTACCACACAAATAGAATA
GACGCCACTCACCATAGGAACAGATAACGCCTAAACACAG
CAAAATAATTAGGAAGTGAGGACTTTTGAGTAGTTATTAC
CTTTGTTTCTGATTATTTAACTGTAAGCTGATATCATTTA
GTTTTTAACAATGGTTGTATTTTATGACCAGCTCACACAC
CATTCCTGAAATGTTAACAATGGACTCTCATGAGCCGGCC
CGAGCCAGCGCCAACATGCCAACATCCTTGTCTGTAAAAT
GAAGATAAAAATAGCAGCTCTCCAGGGCGGGTGGGTCTGG
GTGCTGGATAGCACGTGCAAGGTGCTTAACGCCACACCCT
GCCCAAAGCGGGCCAGCCTTGGTCAACACTGGGCCCTTGT
TTAAATTAGTCAAGGCAGAAATGATTTCCTCACATCTAAA
AAGGAATTTTTCCTGCTGGGCCTGCCTCCAAGGACCTGCC
CGAGATCAGATCAGAACGTGGCAGGAGGGAGATTTCCAGT
TGCATCCAGACTGACACATGTTAGGAGGAGGAGGAATTGT
GTTCTCTGTGCTTGTCTGTGCTAGGTGGGGAGCGGACAGA
AAGAATCAGAAAGAAGTTGCCCCCTGTCCGGTCAGCGGCA
GATCCTGTTCATAGGTCGCTCTATTTAAAGGACAACCTAT
GCTGGGGAACCACCAAGGAGCTCCACATCCTGCCAGGATA
ATGAAGAGAGGCTTCCTGGAGGTGGTGGCGTCAAAGCTGG
GCACTGAAGCGTGCATAGAAGTTTACTGTTACGATAATAC
TTAACATCAATAATACACACTGAAATATAAACTTCGGATC
TTACCAGCAATATTATGTAATGGCTCATGAGGCATCTGAT
GCTTAGGGTTCATAATAACTGCAGTTAGTATCATGGAGCA
CTTATTATAGGCAAGGCCCAGGATGCAGACCTGACATATG
CACAGATGATCTCATTGGATTCTGTTCTCTTCATTTTACA
GAGGAGACAATAGAGGCCCAAAGAAGTGATGTCACACAGC
CAGTGTGCGGCTGAGCCAGAATTTAAACCCCAATTTGGCA
GACTCCAGAGTCCTTGCTCTAAATCACTCCACAGACTGCC
ATGCTGGGAAGGGCGAAGGTCCCAGCTGATATTCCCAAGG
TCAGGGAAAGTTCAGGGCCTGTTGAGGACAGCAAGGAGAC
AGGTCAGGCCATGGCCTGAGGATGCTGAAGAGGAAGTAGC
GAGAGACCAGGCTGTGGAGGGAAGACTGGGCTCAAGACCA
GGACAGGATTTGGTGTTTAGAAGGTGACAGAGAACCACAG
CACGCTCTCTCCACCCCACCCCCCAACACTATGGTGGGAC
CCTTGAAAACGCCCCCTCCCCAGTGGGGCGAGGAAGGGCT
GGAGGGATGTGACCCAGACCTTCGCCAGACCCCGGCCATC
ATGCTCCATTCTCCCCTCTTGCCCGCAGTGGAGCAGGAAG
CACAGGCCCCTCCTAGCTCTTTCAACCCCTTCTTGGTTTC
CGGCTGCTCACTCAGACGGGCAGAAGCCCCCAGGACTGCG
GGTGGACTCCTGGCAGAAGCTGGCACGCCCCCTCCCCACC
CAGCGGCCCCAGTCTGATGAACTTGCCCAAGCACCTACGT
GCCCTTAGCTCACCTGATCCTCCCCACGTCCACCCCCCAT
CTTACAGCTGGGGTCACTGAGGCCCCAAGAGGTGGAGGAA
GTTGCCCGAGATGACAGACCAAATTAGGAAGGCACAGTCT
GGACCTGCCTGCCCCTCAGTGCCTTCCCTTGGGACACGGC
AGTCCAGGGCCAGGAGGGACGTGAGATCCGTCACTGCCGC
CCTCCCTCTGCTCAGGACAGACAAGAGGGAGGCCCCCTCC
TGACCCTCTGGAGGTCACAGGCTATGGAGGGGCCTGAACG
CGATCAGGGTAGGGACGGGGAGGGGGCTGAGAGAATATTC
CTGGCAGAAGGGACGGGATAGGCGAAGCCTTGCCCATGTG
AACCGTGTCCAATGGGGACACAGAGGCCAGCAGGCAACTC
TGCTGAGAATAAAGACCAGCCTGGGCTGGGCCTCCAAGCT
AGAAGCTTCCCCTGCCCACCACCCCGCAATCCCGTGGTCT
TTGTTTGTTTGAGGAGAGCTTTCTGGGCAGACTGGCAGCC
CCACCCCTGGTTTTGGTAGGGGCGGCTTTCCCAGCAGCTC
CCGCGGGGACATCCTGTGGAGGGTGTGGGGAAGCCCTCAC
TCAGCTCACGTGTGCTGAGCCCACAGGTCTGGGACAATGG
AGAGGCAGGGCAGGGAGCCAGGGCCGAGCGGGCAGGGCCG
TGACAGCAGGGAGGGAGGAGTTAGAGCAACCCACCTGCCT
CGGGGTCTTGGGCCAGGGCCTCACTCCCTCCTCCTTGCCA
GGCTGGCAGGAGGCCGTCAGAAAGCCAGAAGGGGTGGACG
CGTGCTGTCCACCTCTCACGGCAGCCCAGAGCTCAGAACC
CCCAAGGGGACTCAGTGTCCTAGTGGGCAGCCAGCCCCAG
GACCCCTATCCATGGTCAGGGGAGCCATCCCCATGGCACA
CATGGCCTGTATGACCCCAGAAGGCAGCTTTGGAGCAGGA
GAGGGCAAGTCTGGGCTTGGGGGAGCCCAGAGCCCCCACT
CTGCGGCCTTGGAGCCTGCATTCAGCCCTTGCCTCTGCCT
GGGCTGAACCACGGCTATTTTTACATGGCTGATCTGTTAT
TTGGAGAAGACTCGCCATCCTCCACATCCTGTGGGCAGGG
AGGGTGCTCAGGCAGGCATGGGTGGGGCGGGGGCCAGGCT
CTGCCATCCAAGGGACGACCTAGGCTGGCCAAGCTGACGG
AGAATGCTCAGGACAGATGGCCCTGTCGGCGCCTGAAAGC
TCATCACACTCAGACTTCCCGGTGGAAGCACGGGAACCAC
CTGCTCCGTGATCCCCTGTTCAGGATGTAAACCCTGTGTT
GGCCTCTCAGGCCTCAGGGTGAATGAGGTTTTGGGGCCAC
CCTTTAAACAGAAGGGCCTTGGGGAACGGCCACAGGGGCT
GCCCAGCTGTGCCTTCAGAACCCAAGTCTGCTGAAGCAGG
AGCCACTGGGCTGGTTCAAGAGGGGAGGGGAGAATGGCCA
GAAGGAGACTCACCCCGCAAAGCAGAGGCACTGTCTGGTT
TCAGTCTGAGCTGGCTCTTCCTCTGTCCCCACTCTCCCTC
CGTTCCCCCATCCCCATCCTGGCACTTCCTCGTGAGCCCA
CAAACCCCAGCTCTGAGTAGCCTTCAGCTTCCTCTGCTGC
CCCCTCCCACACTCGGTCCCAGAATCAATATCCTGAGACA
CACATCTTTTTGTTTTGTTTTGGTTTGAGACGGAGTCTCG
CTCTGTCGCCCAGGCTGGAGTGCAGTGGTGCGATCTTGGT
TCACTGCAACCTCCACCTCTTGGGTTCAAGCGATTTTCCT
GTCTCAGCCTCCCGAGTAGCTGAGATTACAATTGTCCACA
CCACGCCATAAAAAACTTAATGTATTTTAGTAGAGACGGG
GTTCACCATGTTGGTTCAGGCTGGTCTCAAATTGCTGACC
TCAGGTGATCCACCCACCTCGGCCTCCTAAAGTGCTGGGA
TGACAGGTGTGAGCCACCGCGCCCGGCCTGCTCTATTAAT
TTTGAATTTGAATTTGTCTTCAGTGGAAATTGTCCCCTGT
GTCCCATGCAGGCTCTGGGTCATGAAGAATTCCCTGGCCA
GGTGCGGTGGCTCAGGCCTGTCATCCCAGCGCTTTGGGAG
GCCGAGGCGGGCAGATCACAAGGTCAGGAGATCGAGACCA
TCCTGGCTAACACGGTGAAACCCCATCTCTACTAAAAATA
CAAAAAATTAGCCGGGCGTGGTGGTGGGCGCCTGTAGTCC
CAGCTACTCGGGAGGCTGAGGCAGGAGAATGGCGTAAACC
CGGGAGGCGGAGCTTGCAGTGAGCTGAGATTGCGCCACTG
CACTCCAGCCTGGGTGACTGAGCGAGTCTCAAAAAAAAAA
AAAAAAAGAATTCCCTAAGGAATGGTTTGGGATTTGCTTC
TGCTGGGGGTCCCTGGAAACACAGGGGGCCCCTATGGGAA
AGGAATTGGAAGCCCCAGGCCTGTACGGAGCAGGGGCTGG
AACTAGGCTTTCTGCATAAAGCCAGAGCCACATGGGAAAT
GCCCATGCTTGAAATGGAATCGTACCAGAAAAACTACCCA
CCAGCCTGGGGACACAGCTTGGAATCAGGAAGCTTGAATG
GAAACAAAATCACCCATGATTAGAATGAAGAAACCCCAGG
CCTGGAAACTGAGCCAGGCGGGCGTTCCTTTGAAGAATCT
GGGTGATGTGTTACATGGAAGTTTGCTGCGCTATTCTCAC
TACTTTTTATGTCTGTTTAAAATTTTTCATGATAAAAATG
TTTATATTAAAAATACTGTAACAAGCTTCGAAGACATTTA
TCTGGTCCCTAAACACTCTGCATCACTTGGCTTCAATTCT
AGCTCCCACTCCGGTTTTCGAGTTCAGCTCTCTGCTTCTG
GCATCTGGGAATTTCCCTGCTAGCTTTAGCTGTCAAGCTC
AGCTTTGTAATTTAAACATGTTTTCTTGGCATATTTTATC
TAGCTTGGAGGGGAGAGGAGGGCTTCACACGTCTACTCGA
TCTCACGTGCTGACTACAAACTCTAACTCATCCTTCAAAG
CCCCATTCAAACGTCTCCTCCTCAGGGAAGTGCTCTCCAC
CTGCCACCAGCCAGAGCTAGGTACACACTCTCTGCCATCC
ACCCAGGCTCCCACAGTCCCCGTGTACCCGGGTGATGACT
TGATATGTTTTCTGCCCCCATAGATAGAGCAAATCTACCT
GAGGGCAGGAACTGATTCTGGGCAGAGCCCAGCACACAAC
CTGCCAAGCAGTAGGTTCAGTGGCAGCTGCTTCTTTAGGT
ATAGGCCATGGGGGTTCCCGATTTCCCAAAACAGCAAAAC
CTATGAGCTGTAATTTTGTGTGTGTGTGTGTGTGATAGAG
TCTTGCTCTGTCACCCAGGCTGGAGTGCAGTCTCTACCTC
CTGGCTTCAAGCAATTCTCCTGCCTCAGCCTCCCGGGTAG
CAGGGATTACAAGCGCCCGCCACCACACCTGGCTAGTTTT
TGTATTTTCAGTAGAGACGGGGTTTCACCATGTTGACCAG
GCTGGTCTCGAACTCCTGACCTCAGATGATCCACCCACCT
CGGCCTCCCAAAGTGCTGGGATTACAGGCATCCTGGCCTG
TGAGCTGTAGTTCTGCTGTAGGCTTTCACAGAGACTGAGC
GATGGCTCCTGCTGGGGGCCAGGGGCCAGGTCCAAACCAG
CAGCCGTCTAATCTGCGAAGGGGCCGCTGAAAGTGGGCTC
GTCCTCAGCAGTTTTTGTGCCAGTCCCAAGAGGGAAACAG
CAGGGGCAAGCCCAGGCCTAACCCTCAGCCACCCCCACTC
CCTGTCTCCCGGCTCAGCAGCCCCTGGTGCCCACAAATAA
GCAGGCAGCCCAGCTCTCAGCCCCGGCCCTTTGATCTGGG
CAGGCACCAACACCTGGCTGGCGCCCTCCACCTGGCTCCG
ACCTTATCAGGCCTGGGGAAGGCACAGGTGCCTGGGACAC
AGGCCAATTAGGTGACTTTCCTAGTTGTCCACTGAGTCAC
ATCCTGGTCTACTCGCCTGGCTTCTTGGCTTAGGTGGCCG
AAGGGGTGAGGGCACCCTAGGGGGGCCATCCCAGCTGTGC
CAGGGGTATGTGACAGGTGAGGGCCATGGTGTACAGACTA
GAGGGTCCCTGAGAATGCTGGGAATTCTCACTGTGGCCCA
GAGGCACCCGCCCTGGGGACACTGAGATGCCAGGCATCCA
GGCCCCCCCAGGCCCACGGGCAGCAGAGGCAGAGGCCCAG
GCCCAGGTCCCTATTCCAGGCCAGCTACTCTCCACTGCCA
GCTCTCCAGCAAGCTATTTCCCTCTCTTGGGCCTTCGTCC
CTCTATCTGGTAAGTGAAGCTGACAAACGGAGCCCGTAGG
GTTGCTGGAAGAATGAAACAAGATGATGCCTGTGTGTGCT
TTGTCCACCTCCAGCCAGGCCACCAGGGTGAGGAGGGACG
GAGTGAATTCTCTTTCATGAGTCCCAGAAGCCAGCCTGGG
ACAGAACCACGGAAAGAATCAGGGAACCCTCACACCTGCC
TTGAGCCAAGCCCCACCACCCCGCCTGGCCCGTGACCCTC
CCACTATTCCCTGCACCTCCTGCCCCCCTTCCTGGGCTGT
GCTGGCCCCGACCATGCTCAGTGGGCACTAAATGGAGGAC
GCGTGGGGTAGAGCCTTGCTCCAGATGAGGCAGTGAGGCT
GGGACCAGGAGGGGGATGAGGCTGAGGCCAGGTCCCCAGT
GCGTCAGGGGCCACACAGGGTGGGGGATGGGAAGCTAGGC
CTTCTCCCACCCTTTCCTTGCCAGCCTGGCAGCCCACTCC
TTCCCATGCGCCCATGTGGCTGGAACTCCATTTCCCGGCT
GAAGTGCTGGTCACTGCATGCGCACAGCCCAGGGGGCTAG
AGGAACCTGTCCCAGGTGTCAGGGCAGGCAGACTTATTCT
GGCCCAGCCAGGGAGACCCAGGAAGGGGTAGGGGAGGGTT
TGGGCTCATGGCCTGGGAAAACATGATGTCTGCCAGGGCA
GGCACCTGGCCACCTACAGGGGATACTGGACCACACAGCC
TTGCCCCATCCTAGCACAGTCAAGTCTCACCTGAGCCCGA
GAACCATTGCAACCCCTCTCTCTGAGCCCCAAAGTCCCCA
TCTGGGCTCTAAGGACAGCTAGGAAGGGGGGCGAGGGGAG
TGGCTATGGCATTCTGCGAGCTCGGGAGGCATTGTGCATA
CTGGAATGCCACTTAGACAGGTCAGGCAGGTTCCTGGACA
GAACCAGCTCACTCTACCCCCTCCCTCCCAGGAGGGCCCA
GGCAGGGGAAGAGGTTCACTGACTGGAATGTAGACCATGG
GGACCTCATCCTGCATCTGACTGGGGCTCACAGCCGGAGG
GACTCCAGGGCCAAGGGCCCAGAAAAGGCAGCACGACTAG
AACACAGCACGACTGGAACAGAGTCAGGACCAGGCCTCCT
GCCCCCAGCCCTGCGTGGCAGCACTGGCCTTAGTCTCTGC
CCGGGCATGAGGGGTGCTGCTAAGGGCATTGCCAATATGG
CCTCAGCCAGTGGGAAGGCCAGGGAGCCAAGGGCCCAGCT
CCCACAAGGCCATGTCGCGGGGAGGACAGGCAGAAGGGAG
GCATGTTCCCGGGAGGGAGGGGCTGGTGGGCTGCCATAAG
TGGTGAATAGCCTCCCACACTGGCCCAGTCCAGCTTCCAG
CAGCCTGGGGGCTCAGGCCCTGCTCTGGCAGCCCATCAGA
AGCCTGGGCCCCAGGGAACCTCAGGCCCACGTCCAGTCCA
GGGCCCAGATTCTCAGGCGCCTGCCCGGGGCTTGGGAACC
GCTCTGGGGCTGACTAGGTGGAGTTTTCCGCCTTGTCACC
TAGCAGGTGATTCCCAGGGTTGATGGTATTGGAAGGAATG
TGGGGGAGGGTAGGAGATAAAAACAGGGTCACCACGGCTC
TGTTGGCATTGCCCAACTTACTGAACTAAGGAGCTCCCTG
CACCAGCCTCAGGAAGGAACCTGGACCGACGAGGCCCCAG
GACCCAGAGAAAGGTCACCTCTGCAACCTTTGCCTATACT
CTCCTTCACCTGCCACAGCCTCTCAGGGCAGGTGTTATTC
ATTTTGTTACACAAGAGAAGCAGCAGAGGCTCAGAGAAGC
AGTGCCATCGGCGGCTGCAGTAGGGGGACGGGGATGCAAA
GCCCACTCTCTTTCCAGGAGTCAGGACAGGGAAAGACAGA
CCGGGTGGCAGATGACGGCCAGCAGGACAGGACCCGCGAC
GCCAACACCTGGGTGCGGGGGAAGGTGGGAGGTGGGCCTC
ACCTGACTGCAGCAGGCCGGCGCCTCGGTCCTTGACCCCA
AAGTGCTGCTGGATGTCCAGGAGGACGCCTGGAGGGAAGA
CAGAGGGTGCTCACTGGCCCAGTCCGATGCTGGTGTCCCC
ACAGACCAGACCAGCCTCTTTCCCGCCTCACAGGGCCCAG
CCTGGCCGCATCTGCAGAACTCCTGCTCTGCTGCGACCTC
TACCCTGCCCAGGTTTCCCAGGCTTCCCTCCTGCCTCCAC
GGGGACCTCCTGTCCTCAGTCTGTTCCCATCACTCACAAG
GGCCTGAGGAGCAGGGAGAGGCAGGGCTCCTCTGTGGTCA
TTCTGCCCCATGGGCAACCACAGCTCCTCTCGGCCAGCTC
GGGCCTCTTCCCTACCTGTGGCCCAGGCCGTGGAGCAATG
CAATAGACATGGGCCTTTCCCTCAGGGGGACCAAAAGCCC
ACGACCCAGAGAGCAGTGGGGGGCCCTGAAAGCTGTGGGG
GAGCCCTCTGGCCTGGGAGGGGCAGCCGCACTCACTCTGG
TTCACCTGCACATGTGCACAACCACATTCGCACACGCACA
CACATGTGCGCACACACCCACACGCGTGCACGCCCACACA
CGCGTGCACACCCACGCGCGCACACATGTGCACATGCACC
CGCACACACACACACACATGCTGTCACCCCAGCTGCCCTC
AGGATTATAACCAGGCCCCCCATTTTCAGATTTAGGCCCG
GGGTACAGAGGGAAGCAGGCGGGGCTCCAGGCCCGCCCGC
TTTCTTGGGTGAAGTGGATTTCTTGAGGCCGCACCTGCTC
CCAAGCCCAACTACTTTAGGGCTTTGCATGTCACAGGGTG
GGGGCAGCAGCTGGACCACCTAGAAACCACCCACAGCTCC
AGTAGACTGGCAGAGCCATGGCTTCTGGGGGACAGGCGGG
ATCTTGGACCCTCTACCCCTCGCAGCACTCGGCCCGGGTT
CCTGATAAAACACAGTCCCCACCCCCGAGGGCCTCAGGGT
CTCCGCCTGCATTATCTCTGAGGACAGAAGGACCCAGGCC
ATAGGCCAGAGCCCCCCAACCGTAGCACATCTGCAGTGAG
AAGGGACGGGGAAGGAGGAGGAGGAGGAGGAGATGGCCCT
GCCTTTGGGGGCCCCACAGGCAAGGACAGAGGCCTTTGGG
GGACTCCAGAGCTCTTCATGATGACGATGATGATGGCAGC
ATTCAACAGATGATGGTTTGCCTAATTGAGCATTAAATGC
CTGTTTAATCCTCACACAGCCCTAGGAGGCTGGTACCAGG
ATCCAAGTTGACAGATGAGGAAACTGGAGCATAGGAAGTT
AGGCCATGGGCTCCAAGTCACATCACGGGGAAGTAGGAAA
AAGTGGAATCTCCAGGCCCTGTATGAGGATCCCGTTGGCA
GCTGGGACTGGGGGTGCAGAAGGAGTGGGGAGTCTGGAAT
GTCACTGTCCCTTCCGAGACCCAGGTTGGGATGCTGAGCC
ATTTCCTGGAATGCAGGAGCAGACGGGCGGATGTCCCAGC
AGCCTGACAGCCAGAGAAGCTGTCTTCCTCCTTGTGAATG
TCCTGAGTGGATTGACCATAATTACCCGTAATGAAGAGGC
TGTGTGAGGCCCAGTTAATGACTTAATAACCAAGGCAGGC
TGTGGCTTTGCCTTGAAGGTAGAAGCCGGGGCCAGTCCTA
GCTAGGCCTGTGGATGGCAGGGCCAGCAAGAGGGACCTCT
GAGGTGCCCCCACCCAGCCCCAGAGGCTCATAGCCCCATA
ACCCATTCCCTTCTGGGTCAGGACTCTGTTCCCTCTCCTG
ACATGTGGGTTTGATCCCCTCCCTCTGTGGCACAGTCAGT
CATCTGGGGCTCCCCTACATCCAAGCCCCTTCACGAGACC
ACAGGGTGCAGTTTTGGCCCTGCCAGCCCTGCCCTCCGGC
CTCCCTTCTCAGGACACCACCCCTCCACTAGCCACCCCAA
GCTACTCATGACCCCTTGACTCCGCACACTTCCTCTTCTA
TCCTGGTACGACTTCGTCAACTAGGCTCACTCCTGCCACT
TCTTCAAGGCCAGTTCAGATGCCTCCTGTTCTGGAATATC
TCCCCCGCTTGCTCCCCTCCCACCACCCTCAGTAAGTTAG
TTGTCCCCACTCTCCCCCGTCCAAACTCGTTTCGCGCTGG
GCCCACCAGGATGAGTGGGAATGCACAGGGAACGCACACA
GAAGCCCAGCTGGGAGCAGCTCCTGAGCTGAGTCACTAGT
TACTGCTTCCCGCTAAGTTCCAAGGAATGCGTGAGGCTTT
GAAGATGATACAGATGCTGTCCTCACTATCTGTGCTGGTA
TTTATGATTCTCATCCCACTTTATATAGGAAGAAACCAAG
GCTCTGCGACATGAAGTAATTTGTCACACAGTACATTCTG
TTTTGGAGGTGAGATCTGAAACCAGGTCTATTGCCAAAAA
CCAAAGCTTGTTCTCCTGCCACGCTGCCTTCTGCATGGTT
TGCTGGTATCCTCCAGGGCAGCACACACATGGCCCACAGG
GACTTCACAGGGCGAATGTGGCTTCATCCTCCACTAGACC
ACAAGCAAGGCAGGAGCCGTGGTGGGTCATCTCCAGGACC
CAGAGCAGGGACTGTCGCGATTTTGGTGTTGGGTGGACAA
GAGGATGGGTGGAGGCAGGAGGAGGCAGGAGGTTCCCATC
CATAGTCCAGAGGAGAGACATGGGTCTGCAGTAACTGCAG
GTTCCGTTTCTGGGAGGGACATGGGTCTGCAGTAACTGCA
GGTTCTGTTTCTGGGAGGGACATGGGTCTGCAGTAACTGC
AGGTTCCGTTTCTGGGAGGGACATGGGTCTGCAGTAACTG
CAGGTTCTGTTTCTGGGAGGGAGGCCATATCAAAATAGCC
ATCATGATGACATCCTGTGTCCACGGCAAATCAAAGCACT
CTCGCTTCCTCCCGGCAGCACATCCCAGCCATCCAGCTGC
ACACTTCCCCATCCGATGACTTCAAGGTCCAGGATTTGCC
TCTGCCTCCAGGAAGCCTTCCCCTGACTTCCTACCACATA
GAGCTCCTGGGAGAGGGAGAACATTCCTCCACATCCAGTT
GGGCATCTGAGGTCTCTGGGAAGTCCTGGACAGTTCCCAG
GACGCAGGAAGCTTTGGATAACACGGCCTGCCCCCATCCC
ACCACCCCCCGGCGCTCAGGCTTGGGTCCAAGGCCAAGCT
CCAGGAAGAAGACCAGAGAGAATCTTCCCAAGGAGCAGGG
CTTCCTGCAGGCTGCGAGGCCCAAGGTCGGACCCCGTCTG
AGCCTTTCTGGCTTGCTTTCCCTCTTCCGGGCCTGGAAGC
GGCCACAGCCGCAGGAGGGCGAGATCCCACTGGCCGCTGG
CACGGGAAGTGTGTGTCACAGCAGCTCGGCAGGTCGCCTC
AGATTTTCCTTTGGGCTCCAGCATGGCTCGGGCCCACACA
CCCCTCCCTTCTTAACCACAGCCTTATTTTTAGTCTCTTT
CCTGGAGGCTGAGGTTTGGTGGGTCACAGGACGGGACTCA
CGCCCAGGAGCAGCCTCCCACAGCTCGGGCCAAGCTCACC
CCACCAGCCCTGGAACATGCGAAGTGGGGTTCCTACCCCA
GATGCAGACCCCAACCAACACAGCCACAATGCAGGCCTCT
CCAGGCAGCGCCCCAAATCCACAGCCAGAATCATCTCCTG
GCCACAGGGTCCTCATCACCCAAGAAAACATTCTGGAACA
ACATCCATTGACAACAGTTACATAGCTTCCAAGACCCGGG
AGTTCTCACCTCTTGTCTGAGGCCACCATCCCCTCCTCTG
GGCGAACTGTCTCTCGCCTGGCAGGGAGGCTGCGCTGGGT
CAGTTCTTGGCTTGGGCCCGTGCATTCAGCCTCTCCCTGG
CTTCTAGCCCCGGACAGCAGCCCACAAACACGCCCACACC
TCCCTCACCCTGGTGGTGAGGGCAGCTCTGACTTGTCCCC
TCTACCAGCTGCTTCTTTCCTCTCCTCCTTTCACAGGTGA
CAGCATTTGTTGTTTTGAGACAGGGTCTTGCTCTCTGACC
CAGGCTAAAGTGCAGTGCCACAAGCACAGCTCACCGCAGC
CTCAGCCTTTTGGGCTCCAGCCATCCTCCTGCGTCAGCCT
CCCAAGCAGCTGGGACCACAGGCGTGCACCACCACACTCA
GCTAAGAAGTTCTTGAGAGTTCTTTTCCTTCCCAAGTCGC
TATTCTCACCTCCTTTCCTCCTCTGAAACCAACCACCTGC
TGGAGGCTCAACTCCCAGACACTCTCATCCCTGTTTTCCA
GCCTCCTGACTCCGATTCCTCAGCTCACCACTGGGTCCCC
ATTCCCTGAGCGGACCCTGCAGGACACTGCAGGACCCTGG
GAGTCAGCCAGGATACCCCTTCGACTCCCTCTGCCTCATG
AATGGGCCCCCGTGATTCTCCATCTGCTTCATCGCCCAGC
CTCCTCCCTGGGCTCCCTGCCTCCAGCCCCTGCCAGCCGG
CTGGCATCCCTCCTGCTACCTGATCTCACAAGCTCTTACG
AATCTTCTACTGAGTTCTAGATCCTGGCCTGGGCCTCTAG
AGACCACGAGACAGTTCCTGGACTCAAGGAGCTAATGCTC
TGACCCACTGGTTACCTCTGGCCTCAGAATCGTCCGTCAG
TCCTTCAAGATCCACTGGCCCAGACCCCTGGCTCAGTAGT
GGTACCAGTAACAACAATGACAGTGCACATATTGACATGT
ATCGGCCAACTACTTTGTGCCAGGCGCTGTTCTACGAGTG
TCGGCCCGGAGGGTACAGCTGCCCACTCACACTTAGCAGC
ACCTTTGCCGCCCAGAATTCTAGCATTTGAGACCTCCATG
ACCTGGCCCTAAGCCAGCTCTTCTCCCAACCACAGTGCCC
ACCACACACACATACAGCCCCCGACTCCAGTCAAAGGCGA
ATGCTGCCAGCCCTGACTTTTCACCTCCTTGGACCCCGAT
TTCTTCCTGGGAAGATCACTGGTCCCCAAACCCGCCTGAG
AATCCCAATGACCTTTAAGGAGGGTGTGCTTATTAAAATA
CAGCTCCCTGGGGCCCTCCCCAAACCTGCAGAGTCACCCT
TTCTAGATGTGGGGCCCAAGAATCTATCAACACAGTGCCC
AGGTGATTGGAAACCACCGGCCAGGCTGCTCCAAGCTCCC
TGGAATCGCACATCACAGGCCGCAGGCCTCCCAGCCCTGG
TTACCTCTGTGCTTCTTCCTGGGCTCTCACTCTCTAGCCA
TTAAGACCAGCCTCACCTCTAGGACCCAGATCCAAAGTCG
CGTCTACCAGGACACCTGCCTCTCTCCTCTGAGGCTCTTG
GTGAAGCGGTGCCTATAACCTCAAGGGCACCCCCAGAACT
GGATGGACTCTGGCCCTGACTTACTCAACAGCTTGCCCCA
GACACTCACAGTGATTCCCCATCACTGCTGGTCCTTCAGT
AGACCCCAGAGGAGTCAAGCCCCGATTCCAGGACTCTTGG
CCTCCTCCTCCCTCCTCCAGCCAGGCCCAATCTGCTGACA
TCACAGAATCCTCGAAAGGCCAAGGTGTAAGAAGAACCCA
CACTGACTTCGAGAGCCCTCAGCTCAGGCCAGGCTCAAAT
ACAACACGCCAACAGTGTGGTCCTGAGGTCTCTTCCTTCC
TAGGCAGCCCAGACAGGGGCACCTCAAGCTTGTCCCCACA
TACCCCCTGCTTTCCCCGAGTACAGTCAGTATCAGCCCAC
GTTCACCTCGCCTGAGCCTCTCTCAGAGCAGCAGGCGGCT
TAAATTCTCAAGAGCATGGGCTCCAGAACTGGAGCATCTG
GGTTTAAATCCTGGTTTTCAGGCCGGGCGCGGTGGCTCAT
GCTTGTAATCCCAGCACTTTGGGAGGCCGAGGCGGGAGGA
TCACGAGGTCAGGAGATCGAGATCATGCTGACTAACACGG
TGAAACCCCGTCTCTACTCAAAAAATACAAAAAATTAGCC
GGGTGTGGTGGCGGGCGTCTGTAGTCCCAGCTACTCGGGA
GGCTGAGGCAGGAGAATGGCGTAAACCCGGGAGGCGGAGC
TTGCAGTGAGCCAACATCACGCCACTGCACTCCAGCCTGG
GCGACAGAGTGAAACTCCATCTCCAAAAAAATAAAATAAA
TAAAATAAATCCTGGTTTTCCCACTTTCTCTGCTGTGTGA
CCTTGGGAAAATAGCATAACCCCTCTGTGCCAATTTCCCC
CTCTGTAATACGGCTTAATTTGAAGACCTGCTTCATTTCA
TATGGTTATTGTGAGGTTTAAGTAGGTTAATCCACATACA
GTGTTTAGAACAGTGCCTGGCACATAGTAGGTACTAAATA
AATGTCATAAATGTTATCATTGGTCATTAACTAGTAGGAC
AGGACACAGCCCCAGCTATGACTTGAGAACAATGGGGCAT
TCCCACCTTGGTTTTTTGTATCCAAAATGGGGGCAGATAG
ACAAGGTCTCGGGATCTGAAGGGATGGGCCCTGATGCCCT
TGACCAGTCCCTCTCAGAGGGATCCGGGTCCCCATGTGAG
GCCTCAGGGCTGGCTTATGCTGGGAGTCTTACCCCTGCCC
CGGCTCCGCTGAAGCTCCCATCCCGGTAATTACAGGGCCC
TGAGAACCTGGCTCTGCTGGCCTGGCGCTGGATGGCTAAG
GCTGGGAACCCACAGCCCAGCCCCGCCGGCACCCCACCAG
CCTAGGGACTGGGCCAAAGCAGTCCCTGAGCCAGTGCCCT
GGACTCAGGCACACTCACTCCTACTTATCACTTATCCTAC
TTATCCCACAGGGCAAGATCCTGCCCCGTCTGCCCGGGGT
AGGCTATGTGACCTTCAGGAGCAGCCGGCCCCTACTCTGA
GCCTCAGGTCGCCCATTGCAGAAGAGGCCCAGAATCCCAA
GACATCCCTGCTGGGTTCGTTTCTGAATCTCAACTGGGTT
TGTTCTACATGTGCCGGTCCCCTACCCCCATGCCACCCTG
CAAATCTGGGTCATTAATGGCAGAGCAGCTTAGTGATCGT
CTCTGCAGGGACCATGAGGATGAGGCCCCCAGCCCAGAGC
CTTGGCCCCTTACAGAAGCAACCCTCCCCACTCAAGACCC
CTGCCGGCAGACCCCGCTAGCCCTAGAGAGACACCACCCC
GGAGCCCAGTGCGTGCCCCTCCTCCCTGCTGTGTCTCTAT
GCCAAGAGTGGGCGGGGCCGGGCTGCCGGGCCTCTGGCCT
GTGGTTCTAGTCTATCATTTGGGGCCAGCTTTACTGGAAT
CAGGCTCTCTGCCTTAGCAATTTGGGGGCTTTGCACAGCT
ACTCCTTCCTCAACTCAGCCTCCTCAGCCCTGTCCTGGCC
CAGGGGCTCCCAAGACCACCAGGGACCAGGGACAAGGTGG
CCTCAGCCTTATCCTGACCCACAGGGGGTGTGGCCAGTGG
GTCACGATATGCCAGCCAGACACAGGATAAGGCAGGGGCC
TGGGGAAGAGGGTGGGGAAGAGATAAGAGACCTCAGAATG
GCTCCCCTCAAGCCCACAAACCCTCAGCCTTCTCCCCACG
TGCTGCTTCAGTAGCCGAGGCGGCCAGGGACTGCTGCTCC
CCGCCTCACATGGAAGCTGAGATGCAGAAGGTGAGCGGGA
CAGAGGCTGCAGGAGCCAGGCCGAGCTGGGCCCCAGGCTC
CCACTTCTGGCCTATGTTCCCCACCTGCACCCCAACAACT
CCCCCCCAAAAAAGGCTGCAAGTAGTCACCCCTCAACATC
CACACCAGCTGTCCTCACACGGGCGCTAGACACAGCTGTG
TGACCAAGTAGCCCGGCCCCTCCCCAGGCACAGCCCTTTT
CAGTTTACAAAGCCTCGTCCTGCTCTTTGCCTCCCGGAAG
CCCATTCAGGAACCCCACGCCTGACAGCGAAGGAATCATG
AAGATCTCATGGCTCTAGGAGTGGGAGTGGGGACACCCTA
GCAAGCGCTCCAAGAAAGCAGAGGAAAGCCGGAGGCAGGA
GGACAGGACCCCGTCCCCAGCCTCCAAGCTCTGGCTAGTG
CCTCCTTCCAGGTTTGCTTCCTGCCCCAGTGCCGATGCTC
TACCCTCATCTCCCTTATGGCCTTACTCACCAACCTCCCA
GCCACCAGGCGAGGACCAGGCCCAGACCGGTGCCCTTCCT
CACACGGCCTCACTGTGTGACCCGGGGCAGCCCTATCTGC
AGAAGAGACAGGGCAAAGCTGCCACTGTGCCCTCCTGAAT
GTAGAAAAGCTGCTCTGCCCAGCGTGGGGGTTGGGCGGCC
TCATTGTCAGGGCTGAGGACTGGGTAGACAGGGACTACGG
CTGACTACATCCCCCCATTTCCTTCCTGGAGACTCAGGCC
CTGAGGCTCATTGTGAGCCCTGGTCAGAACAAAGAGACAG
CACCAGCCACTGTCGGAGAAACCCTGATGTCAGTACAGGG
GCCTGGTCCCTCACCTGAGCTGTCCAAACCTACCAGTGCC
CTTTCAGCCCAGAAGGACGTGCTCTGGGTCAGGCAGGTAT
GAGTCAACCCAAGTCTCAGTCAACTGAGTCTGTGACTCAG
TCAACAGGGCTCCAGCCTGGGGCAGTCTCCTATGCATGCA
GGGGTCTCAGGTGTGACCCGGCTCTGCCCCTCATGGCTAG
AGGGGGATGGTGAGCCTCCATGGGGACAGGTGCTGTGATG
GAGACGGAGCAGACTACAGTTCAAAACCAGGAGTTAGGCA
CTCGGTTCAGCCCAGAGCACGGGAGAGGGCATCCTAGAAA
GAGGACACTGCTGAGACCCACCAGGGGCAAGCTTGGTTGG
CTACTGCAGCTCCTGGGAAGCAGATCTGGTTGTCCTGGGG
AAGGGGGGTGCAGGCAGAGCCAGCGACCAGCAGACTAGAG
TTCCTGAGACCAAGTGCCCCACACTATCCTTGGGAGCAAG
ACACCGACAACAGCAAGAGAGGGACAAAAATCATCTACCA
TGGATTCAGGGATCAGAGAGAGTCAGAATTCGCCTCCAGT
CACACAGTAACACTGGCAAAGGCTGGCAGAGCCAGGAACA
GGAAGCTCAGCCCAGAAGACATTCGGAACCCACCAGGAAG
CCCAGCCTCAGAAGCCTAGGGATCGGGCCAGTGTCCTACT
GGCCTCCCTCACTCTCATCCCCCTTCTACCTTCAAGATTT
CAGGCCCCTACAGGCAGAAACAAAAGCCACTTCCTATTGC
AGAAGGATCCGGGGAAGGGCCAAGGAGCTCCTCCTCTGGG
CAGCTCTGAACAGGGCAGCCTCCCTCTCAGAACAGGCTGT
CACCTGCAGACCTGCAGCCTTCCTGCCTCATCCACCAAAT
GAGAAACAGAGGCACAGGCCAGGGCCATCACTGGTCCAGG
GCCCCAGATGAAGGTACTATGTTTCAAGGCACTTCCTCTG
ACGGATCAACACCACAGCGGAGAGGCTGGCAGAGCCTGCT
GGAAGATGCATTGAAGAGGAAGCAGGAGCAAGGAAGTGGG
CAGCAGGCAGTGAGTCACAAGGGCGCTGGTATTCTAGGCC
GCCTGGCCCTTCACCTGGGTGCTGAGCCTGCCAGTCAGAC
ACTCTGGGTGCCCTGTCCCTCAGACCTTAGCTGGGGTTTC
CCCACAGGGCAGACGTGGCAGTGGCCCGGACAGGGCCACC
TAAGAGGGCAAGGCAGGGGCACCGTTTATCCTTAAGGCAG
CCATCCTTATCTAAAGAGACAGCCGCAGAGCCACAAGATA
GGGCCTGGCTTAGCCGCTACCCACCAGGTGACCCTGTAAA
AGACCCTGGGCCTCAGTTTCCCCATCTTTCAATTCTGGAT
AGACTTAACAGGACAGACCAAAAGAAAAGGCCAATAGGAG
AGTGAGCCCCAGCCTGGTGCCCCCTCCTCCTGCACCCAGC
TCAGCTGCTCCAGGGAAGCCCCCAAGTCCCTCTCGGCTTG
TGTTCCCAGCTGGGTCCCTATGCTCATCGCTCCTTCTGGG
TTTGTGTTAGTGAGCAGTTGCCATGGATACCGGTCTCAGC
TTCTTTGGCAGAAAAGGACTCCCCCAAGGGCAAGGCTCTG
CCTTTCCTTAACAGCCCCCACTCCACCCAACTCCAGGTGC
CCAGGCTGCCCCCGGCTGGATCAAAGGGAAAGAAAATAGG
TCTTGAGAAGAGAACAGGTACCCCACAGAAGTTGGGGAAG
GGTCTCAGTTTCCAAACAGTCATTCACCAACCGTAAACAA
GGCCGGGGCCAGCTCCCTCTTGTGGGGCCTGGTTCCAGGA
ACAAAATGCTGCCACCTACACCCTCGGCTCTGCTTCCATT
TCACAGAGGAAAGAACGGCAGCCTGGGCGGCAGAGGTGGC
TCTGGCACCAGGAAGCAGAGCTGGTGAGAGGGGGCGTGAG
ACCCCCATCTGAGGGACTACCTCCTTCTCCTGACCTGGCA
GTGAGGAGAGGGCTCAGAATGCAGAGTGGGTGGCTGCTAG
GCTGGTAGGGACCATGGGAGCAGCAGCCATGTGACCTAGG
GGAGCTCAAACTGCCTTGGCTCAATTAAACTGAAATTCAT
CTACCCAAAGGGCTCTTGCCTGAGCCAGCAGAGCCTCTGC
GTTCCCGGGCCACAAGCAAGGGTCATGCCCCTACCTCCAC
CCGGGGCTCCTGGGGCTGGAGAGGATGCTGCACTGGCTGG
TATGGCCCTGCTCCGCCCCGCCTGTGACCTTGGGTAAGTG
TCTTTGTTCTCTGGACGGCTGTGTTCCCATCTGCACAAGG
AGGTGCAAGGAAGGAATTAGAAGAGGTTTCTGGGCTACCT
CAATTTCATCCAATTGAAGCAACGCTCAGTAAGAAGGGCA
AGCACAGGAGCCTGGCCCTCCTCACCCGCTCTGAGGCCGG
CTGCCCTCAGGGAGTTCTCATGGGGCAGAGGAGAGGCCGT
AATTAGCAGATTCACCGTGTGGCGCTGGGAATGCTTGCGC
AGAGGCAGAAGCTACTAGAGTTCCCAGGACGGAGACCAGC
CCTGTGGAGAAGGGAGGGGTTCGCAAAGGTGTCCTGAAAA
GGACTGTCATAAATAGAACAAAAAAACAGAACAACAACAA
AAAATCAAACAGGAAGGGCATCGTGGCCAGGGGCCCAGCT
TGAGCAGAGGCATGAAGGAGAAGGCAGCTGGCACTGTGAA
GCCCTCCTAGGAATCTGGCCCCGTCCCAGGTGCTCGAGAT
ACAGTCTCATTTATCCCACGCAACCCGGGAGGCGGGGGGG
AGGGGAATGATCACACAGAAGGCTCAGGTGATGTCTTCAA
GGTCACACGGCTGGGAAGCTGAAGAGCTTTGCCTCGAACT
CGGTCAGGAAAGACTCTAGACCTGCACTGTCCACTCTAGT
GGCCCCTGGCCACCGTAGTATTGACATGTGCTGTGAACGG
AAAATACACATACTGGGTTTCAAAGACTTAGTATGAAAAA
GGAGGCAAAATATCCCATTAACAACACATATATGTGTGTG
TGTGTGTGTGTGTGTGTGTATACACATATATATTATTATT
TTTTTTTTTTTTTTTTTTGAGACGGAGTCTCACTCTGTTG
CCCAGGCTGGAGTGCAGGGGCGTGATCTTGGCTCACTGCA
ACCTCTACCTCCTGGGTTCAAGCGATTTTCCTGCCTCAGC
CTCCTGAGTAGCTGAGACTACAGGTGTGCACCACCATGCC
AGCTAATTTTTGGATTTAGTAGAGACGGGGTTTCACCATG
TTGACCAGGCTGGTCTCGAACTTCCGACCTCAGGTGATCC
ACCGGCCTCGGCCTCCCAAAGTGCTGGGTTTACAGGCATG
AGCCACCGGTGGCACCCGGCCCTGACAACTTTTATATTGA
TTACATGTTGAAATATATTGGATATATTGAGTTAAATAAA
ATATATTATGAATTAATCACACCTATTTCTTGTACCACTT
TCATTCAGCTACCAGAAAATTTGACATGAATATGTGGCTC
ACATTATATTCCTTTTGGACAAAGCTAGTCTATACTATGA
AAACACAGATTTTAAGGACAGATTTAAAGAAGGAGAGTGG
GATCTCCCTTTGTTCTCTGGTGGGGAGCTGGGGCCAGGTA
GGTGCAAACATTAAAGACTGAGCAATGGAGTGTCTACATC
CCCGCCTCTGTTCCGGCTGGGCCAGCCAGCAACAGGTGCA
CTCAGGCCTGGCATGAGCACTCCCCTGACCCTAGCACATC
AAGCCATAGTAATTACCATAGAGATAATAAATATTCCTAA
AAACTGAACTTGGGGAAGTGGAGATGGGGAAATCTACCAG
AGAGAGAGGGGCAACCAGGCTTATCCGGAGAGGAAACCTG
TGTCTGTTGTGTGCTGGGGGTGGGGTGGTGCGTGAGCTCT
CATCCCAGGCCAGGAGAGGGAGGGAGGCGCAGCCCAGGCG
GGTGTTTGCACAGGGCTTTCCGGGCCTTCCTCCCTAACTG
CCCGCCCCATGCCCCTCTTAGCCACCATTCCCCACTTCCC
TTTACCAATTCACCACAAATTTCCTATCTCATTCCCCTGT
TCTGACAGTCTAACTCTGAGACCCGCTTAGAGGTGGGAGC
AGATAAGCGCCAGCCCACCCTGATTCCACCCTCTCTGGCT
CTGCCCCCTGGCAGAGGCAGTTCCCCTAAGAACGTCAAAG
GGGGTGGTCTGGGGCTGGAAAAAAACAAGTTGGAGACTGC
TACAGTGCCAGAAGTAGTACCATTCATTCTTCAGCTGAGA
AAGGGTGGGAAGACCTCCTCCCAGGCAGAGCCTTTCTGTT
AGATCTAACACCAGCTTTGCCAGTCACTTTCCTGGCCATC
TGGGACGGGGGCTGTACAGGGACATTGGTCCCCCCATCTA
TGTATGGAAGCCTTTTTTGAATTGACTACAGGTCCCAGCT
ATTCTCTGATTTCTCCCCCAAAGGGTGGCACTTACACTCC
CAGGTCCCTGGCAGCATGGTGTATGCACAACAGCAGTTGG
CGTTCTTGGGAGGTGCTCAATATTCCTGCTCTCTAGACCA
AAGTAAGTGTCTCTTTGGGACTGCTCGACCCAGAAACGGA
TGCCACTGGTACCCACTTCCAACTTCCTCCAGTGGAATGA
CAGAGAGCCAAAGGGGTTTGAAAGCAGGAATGGGGGGAGG
GGGAAGCCTCTGCCCTCCCATCAGAATTCTTCCCTTCCAT
TTGACACAAAACTCCATTCAACAGAGGGGGAGACTGAGGC
CCGGAGAAAGGCACCAGGTGGTGTGTGGTTTATGCCCGGG
CTCTCTTCTCTCAACTGCCGCAAAGTTCTCTTTAGAGTCT
GTCCAAAATAAATCCTTCCCTCTCTCTTCTCTCTCTCCCT
GTTGTGTGTGTGTTTGGTAGCTCCAGATTTTACTAAGCTA
TAGTTAGGCAGTTTCTGGGCCAGCATGCCGGGTACACAGT
ACTGCTCTCCTCCTGCAGGGAGCCCCTACCTATGCCAGTC
TGGCCAAAGTCTTTCCCTCTCAGGCCCCACCATTCCCAAC
CAGTAGTAACTCAGTCTAGGGCAAATTCTTACCCCTAGAG
CCACCCCTAAGAGCTGGGGAGGGGAGCCAGCAGAAGGAAA
TTCCAGAACCACGTGCGTCCCCCAAAGGCCCAATGATCAA
TCAACTCACAAACGAGCAAACAGACCTAAACACACGCTGA
GACTGGCCCAAGGTCACACACCAAGCACATTAGGAGCAAA
TCCGGGGCTAGAACCCAGTTGTTCTATCGATCCCAATCCC
GTCCCCAAGGCTGATTCCCAGAGATGCTCCCTGAGGTTGA
GGCTCCACGTCTCTAGATTCAGAGGCCTGCGCCCTACCCT
ACAACCCAAGCACCATAGAGCAGGGGGAGGCGTCTTCAGG
CCTCTGTACAGGGCCAGCTGCAAACCGCAGCCTGGGTCCC
CAGGCGCCGCGGACCCGCCCCGCCCCTCCCTCCGCTCCCC
GCAGCCCGGAGCCTTTGTCAGCCACGCGCTCACACACACA
ACCGCGCCGCCACGCGCACACACACCCGGTCTCCCTAGCC
CACACCCGCAAGGGGCGCGCGCACTCGCCGCACGCACACA
GGGGGGTGGAGGCGGCGGAGAAAGGAAGGAACTGACGGGC
CACGGACGGACAGACGGCCTGGGCTGGGGGAAGGGAAGGA
GGCCCGGGAACCTGCAGCTGGGGTCGGAGGGGGCGCACAG
ACAAGGAGGCAGAGAGACGCAGAGGAGACTCTTGGAGAAG
AGGACAACGGATGAGCCGTCAAGGGCTGGCGAGGACGCGC
GGGCTGCTCCAGGGGTGGGGACTCCTCTAACCCTTGGCCC
CGGGTGTGTATGAGCGGGGAGCTGGATTGTACCCGTGGGG
CACGGAGGCATCCCTTGCCCAGTTGTGCCTCAGCACAGGG
TCCGTAGGGAACCTCACGAAGGTCCTGGAGATAGTAGGCC
TGGGACCAAAAGCTCTCTGGGGTACCCCCCTTGAGGCGGG
TGGTGGGATGGGGTGGGGTCCTGGTCCTCGGGCTGGGTGG
GGCCCTCGCTCACCTGCCACGGTGTACCTGTCCAGGTAGT
TGAGCACGTTGCCCAAGCTGAGGATGGCGGCGGCTGCCCC
CCGCCCGCGGCCCAAGCTGGCCGGTTTGGGCTGCTGTGCG
CCGGGGCCCTTTGCAGTAGCTGCGCAGCCGGGGGTGCCAG
GGGTGCCGGGGGTCCGGTCGGGGCCCGTCTTACGCTGCCC
GACAGCGTCTGCACCTCATCGTCCGCGGCCGAGACTCCAG
CGCCGCCCGCGCCCCGCGCCCGCAGCAACCGCTACCGCCA
GCCCCTCGCTGCGCCCCCGGCGCCGGCGCCGCCGCTCCGC
GTCCGCCTCCTCCTCCTCCGCGCCGCCCGCCGCCGCCGAG
GCGCATTCCAGGCACATCATGCCGGCCGGGATCGGGGCGG
CGGGGGCGCAGGGGCGCGGGGCCCAGCTTGGGCCCGCTCA
GCGCGTGTGTGCGCCGCGGAGCCGCCGCTGCACCATCCCG
GTCGGGCCCCGTCGGCTCCTGCGCTCCAACCCCGGCTGCG
GCGCCGCCACCGCTCAGCTCGATGCGCCGCCGTCGCCGCC
GCGGCCGCGGCTCTGACAGCTGCGGCCCGGCCCCGCCCAC
CGGGCCGCGCCCAATCAGCTCCGGGCTCGGGCCACAGCCC
CGCCCGCACGTGCTGCCCCGGGGATGGGGCCGGGGAGCGA
GGCTGGGGCGGCAGAGCCCCACCCGCTAATGGGGGCGCAG
TCACGCTGGGGACGCCCGGCCGTGAACGCCCGCGGGGAGT
GGGAAGGTTTGCTCCGGCTACGGAGCTGGGAGCAGGGTGG
GGTGCTGGTGACGGGGTTCCCAGCACCTACTCAATACCCT
TCAACCAACCCCTGCCTCGGGCACGGACTGCCGGGGGAGG
CTCTGGGAGCCGGGCTGAGGGCTTTAGCCTAGCGTATTTG
GGCGAACTGGAGGGAAGAGTCTCAGATAACTAAAGTCAGG
GGCGCCGGCTGGAGAGCCGGTGGCTCCTCTGATGCTCACA
CGTCCCGATTTAAACAGTTCAGGGAGGGCCCAGAACCTAG
ACCTCCACCAGGCATGATGGGCTGTGTCGCCCATCTCCCC
AGGGCAACCCAGATCCAGCCCCCAACTACTCCCGACCCAT
TCCTGTGTAGGCACCAGGACCCTACCTTTGCCCCACAGAG
TGGCTGGCAGCCCCTGCCAGGGAGAACCAGGGCTCTGATC
GGCGCCCAACAGAAACAGGATATTCAGAGGTGCCCTTCTC
TCCTGAGGGACCACATCTGCAAGCTTCAGACTTCCAGGTA
CATGCTAGCGAGGGTACAGAGCCCCCAGTGGCAGACAGGA
GGCTGAGTCCCAGCTCAGCTGTGCCCTGGTGCATGGCATG
ACCCTGAACATGGCACCTACTCTCTGGGTCTCCGTTTCTG
TATCTGGGGGCAGATGGCAGGATGGGATTCAGTCCGGAAA
TCCATGGGTGGTCACTTCCCCTTGGTGGGACGGGGCAGGG
GTCTGCCTCCTACGAAGAGTGGTTGGGGAGCTTCTGTGTT
CCTGACATCTCATCACGGTTTCTCCCCTCCTCAGGTGCTG
TGGCTCTGTGATGATCTCCCCCTTCCCTCCCCCATTCACC
TGCCTGGGGCTTTAACTGAAATTAAAATCCTGTACAAAGT
GCAGAGGACAGAAGGTTAGAACTGGACAGACCCTCGGAAA
TCAGTTAATTATTCCCTGTGTTCCACAGACAAGTCCCCGG
GCACGGATGTGACCCATTACGAACAGGCAGTGAGTCTGTG
GCAGGGCCAGAGCTGCCCCGGGCTCTAAGCATTATCCCCG
AGGGCTGGAGCTCACTCCCCACTACAGGCTTTTCTGGACC
CCATGTCCACAGGCAGGTGCATCTGATGAAACTGTCGGCC
ACAGTGAGTCATGGCACAGCCAACGGATGACGCAGCACGA
GGCACCCCCTGCCCCCCTCCACTGTCTCTTGTGAGCAGAG
TTAATCCCCAAGCTGGTGTTTCTTGGCGCCTTCGAGGTGT
ATTTTAAATTCTGCAAAGTGACTAAAAATATGCTTCAGCG
TGCTGGGTATGAATGACTGTGACGGGAGGGTTAGGAAAAC
AGATTTCATTCTGAAAGTTGCCTGCTGCCTCTTTCCAGCT
TGCTGAGCTCAGGCCTGCAAAGGCGGATGGGGGGAGTTCC
TCATGGTGGCCTGGCATGATGGGTGATTAACAAGCAAGGA
CAGAGCTAGGAGCTCCATGGGGCTAGAACCCAGTCCCAGC
AATGATCCTCATAAGTGTGTGATGGTGCCAGCAGGTGGAC
AGAGTCCAGCTGTGGGAGGCTGCCCAGCTGTGGAACTGTG
TCTAGTGGTGAAGAAGGCACAACCACGGCTCTAGACCCAA
CCCCAGGGTCCCCTTCCCATGCCTCAAAACTCCTCATCGT
TTTGGCCACAGTCTTGTCCAGGGGGACACTTTCGGCCTTG
ATAGAAAGAAGGGAGCATTCTCTTTCGACTGCCTTCCCTT
TTCATCACTGGGATGGTCCCAGAACAGGGGAAGAGGGTGG
CATGAGCCTTTCAAACCTGGGGGACCTCTGAGCTGCCACC
AAGCCAGCCAGCCATTCCCACTGTGTTTCGCTGGGGATTC
AACTCAAAGGCAGTCTCTAGTTAGGTCCTTGTGTGGGGTA
AAGGGCCACCAAGGGCAGAGGGACAGGGAGGACAAGAAGC
CATTTCTGGTCGTGCAGCCCGGGACAAATCCCTGCAGCCT
TCTGAGAAGCTCTGGCACTATCCTGGGCCGTCAGACAGAG
GACTGGTAGCGTTCTTTCCTCCATCTCGCCAATGAAGAAA
CTGAGGCCCAGGGAAAAGAAGGAATTTGCCTAAGGTTGAA
CACCTGGTAAATGACAGCATGGACTAAACCCAGGTGTGTC
TGCCCTCTAATCCAGCACATCCTCCACTGCCCCGCATGCT
GCCCTCAGCCTGGGCAGGATTCTGCTTCCTCATTAGGAGG
AACTCTCAACCGGAGGCTGAACTCTGTAGCTAAAGGACCT
TCTGATATTCATTCATTAGGTCTAGATCACAGCTTCAAAA
ACAAATGGGGGCCAGGTGTGGTGGCTCACACTTGTAATCC
AGTACTTTGGGAGGCCGAGGTGGGTGGATCACCTGAGGTC
AGGAGTCTGAAACCAGCCTGTCCAACATGGTGAAACCCTG
TCTCTACTAAAAATACAAAAATTAGCCGGGTGTGGTGGTG
CGTGTCTGTAATCCCAGCTACTTAGGAAGCTGAGGCAGGA
GAATTGCTTGAACTTGGGAGGCGGAGGCTGCAGTGAGTCG
AGATCAGGCCACTGCACTCCAGCCTGGGTGACAGAGTGAG
ACTCCGTCTCAAAAAAAAAAAAAAAAAAAAAGGGTGGTGG
GCGGTGTGGTGGGGAAGGAAAGAAAAAGAAAACACACACA
TACACACACACACACACACACACACACACAAAATGGGGCA
CAGGACATTAATGGCCATTATTCAAAGAGCATGTATATTT
GGGAAGTAGTGGGATAAACACAGAAAAGTAGGTTTCCTCA
CTTTTTTACTGAAAAAGTAGGTTTCAGAGCCTTTGCTATG
AGAATGGACACTCTGAATCTCCCAGAGGGAGATGTAGGAT
GCCATGTTCCCAGGTATGTGTGACCACAGAATGTCTTGCA
AGACGAGAGCTCTGCAGGACACTCGGAGAAATACTGGCCT
AGAAAGCACTTGCTCCTCCCTGGCTGGTAATTGGCAGCTC
AGCCCATCTGCCCTCTGCCCATCCTCCCAAATGGGAGTGT
CTCCAGGGCTGAGGCCCCTGTTGCTTCCCTTCCCCCTTGG
CAGCTTCTGCCTTGGCAGCCTCTCACCTAGGCATGAACTT
TACTTTTTTTTTTTTTTTTTTCTGAGACGGAGTCTCGCTC
TGTCGCCCAGGCTGGAGTGCAGTGGCCGGATCTCAGCTCA
CTGCAAGCTCCGCCTCCCAGGTTCGCACCATTCTCCTGCC
TCAGCCTCCCGAGTAGCTGGGACTACAGGCGCCCGCCACC
TCGCCTGGCTAATTTTTTTTATTTTTAGTAGAGACGGGGT
TTCACCGTGTTAGCCAGGATGGTCTCGATCTCCTGACCTC
GTGATCCACCCGTCTCGGCCTCCCAAAGTGCTGGGATTAC
AGGCTTGAGCCACCGCGCCCGGCCGAACTTTACTTTCTTT
GAAAAAATTTTTAAGAGGCAGGGTCTCTGTCTCACCCAGG
CTGGAATGCAGTATGCAATCATAGCTCATGGTAACTTTGA
ACTCTTGAGCTCAAGGAGGGGCTTCCTGATGCCAGGCGCA
GTGGCTCATGCCTGTAATCCCAGCACTTTGGGAGGCCAAG
GTGGGCAGATCACTTGAGGTCAGGAATTCAAGATCAGCCT
GGCCAACATGGAGAAACCCCATCTTTAATAAAAATACAAA
ATTAGCTGGGTGTGGTGGCGTGCGCCTGTAATCCCAGCTA
CTTGGGAGGAGAATGGCTTGAACCCAGGAGGCAGAGGTTG
TAGTGAGCCAAGATCACACCACTGCACTCCAGCCTAGGTG
ACAGAGTGAGACTCTGTCTCAAAACAACAACAAAAACACA
CAGAGAGCCAAGACAGAGAGGAGCAAAGACAGAGAAACAG
AGACTTTCATATTCCAGCCTGGGCGACAGAGCAAGATGCC
GTCTCAGGGAGAAAAAATAATAATTAAAAAAAAAAAATAT
ATATATATATATATATGAGTCTTCCTCTCCTGAGGGTCCA
CACCTCAGCCTCCTGAAAGACTGGGACTATAAGCGTGCAC
CACCACACCCAGCATTTTTTTTTTTTTTCTTAGGGAAAGG
GTCTCACTATGTTGACCAGGCTGGTCTCAAACTCGGGCTC
AAGTGATCCTCCCACCTCAGCCTACCAAAATGCTGGGGTT
AGAGGCAGAGCCACCGTGAGCAGCCATAGCCTCAACTTTC
AATGATCATCCATGTGACTATGACACCCCAACCTCCATCT
CTAGACAGGGCCTCATCTCCAAACATGAGATCCATATGTG
GCCTCCTGCCAGATATCCCACATGTACCTTAGACTCAGCA
CATTTGAAAATGAACTTGTCATCCTTCCCCCAACCTGCTC
CCACTCTGGTATCATTTATCTTTTGTCAAAAAGCACCATC
ATCCATGCTGTCGCCAAGCAGAAAGCCTGGGGGCCACATG
GGGCTCCTTCTCCTCAACACCTACATCTAAGGCCTTTCAA
TTTCCTCTCTTGAACGTCTCCCCATGTCCACATTGCCCCT
GGCTTAGCTCAGGCCTCTCTGTGTCTCACTTGGACCCTTG
TAAAACTCAACATCACCTGTTCCCACATCCCCCTCCAGTT
TTTTGTTTGTTTTGTTTTGTTTGTTTGTTTTTTGAGACAG
AGTCTTGCTCTGTCCCCCAGGCTGGAGTGCAATGGCAGTC
TCAGCTTACTGCAACCTCCACCTCCTGGGTTCAAGCAATT
CTCCTGCCTCAGCCTTCTGAGTAGCTGGAATTACAGGTGC
GCACCACCATGCCTGGCTAATTTTTTTTTTTTTGGTAGAG
ATGGGGCTTCATCATGTTGGCCAGGTTGGTCTTGAACTCC
TGGCCTCAAGTGATCCACGCACCTTGGCCTTCCAAAGTGC
TGGGATTACAGGCTTGAGCCACTGCGCCCGGCCGGCCTTC
CAGTCGTTTCTCCATATTGCTTGCCGGTCACTTTCTGAAT
CCCACAAAGGACCTCATCACTACCTTGAGTGAAACCTTTC
TAAGGCTCTTCACTGGCTATAGGGTTAAAAATGTCTGCGT
TCCTGGCCAGACGCGATGGCTCACGCTTGTAATCTCAGCA
CTTTGGGAGGTCCAGGTGGGTGGATCATGAGGTCAGGAGT
CCCACCTCGCTAACACAGTGAAACTCCATCTCTACTAAAA
ATACAAAAACAAAATTAGCCGGGCATGGTGGCGGGCCCCT
GTAGTCCCACCTACTCAGGAGTTACTTGGGAGGCTGAGGT
AGGAGAATGGCGTGAACCCGGGAGGCGGAGCTTGTACTGA
GCTGAGATCGCGCCACTGCACTCCAGCCTGGGTGACAGAG
TGAGACTCTGTCCATCTCAAAAAAAAAAAAAAAAGAAAAA
GTAAAAAGAAATGTCTACGTTTCTTAACGATCTCTAAGAG
CCTTCACAATGTTTCACACCCCATGACCATCTCCAGCCTC
AGATCCTACGACCCATCTCTCAGAATTACACTGAACATGG
AGCTTCCTGAACTCATACTTCCTAGAGCCTGGGGGAGGGG
CAAGCATTGGGGCACTTTTCTATAGCCCCTGTCCTCCCGT
CAACAAAAAAGCCCTTGTCCCACTAGCTCAATGATGATTC
AGGACCACGGAGAGCATCCACGTGCCACCCCTGACCCCCG
ACCCTGACTGAGACAGGCTCTGCCTGTGCTGTCTATTCAC
TCTCTCTTCCCACTTGTCCTTCGGGAACCCAGCAGAGAAA
CAGCTTCCTCCAGGAAGCCTTCCCTGGCCCACCTGAACAA
TCATTTTCTCCTCTGGGCTATTGAGCAACCTGTATATCCT
TCCATCACACCAACGCTGTGCTGATTTTTGTCTGAGAAAG
AATCTGTTCCCCGTCCTTCGCCAACAGACCGTAAGCCTCG
AGGGCCCATACCCTTTCTGATTCATCTCCACGAGCCAGTA
CAGAGGAGGTACTCAAAGAATGTTTGTTGATTGAGTAAAT
GATGTTTAGCAGGTGCCCAGGAAATGTACATTGATTTGCA
TCATGTGTCTGTTGCTCTGAATGACGCAGAAACGAGATTC
CTCTCCTGGTCCCTCTGGAAAAGGCATTTTCTTCCTGATT
GACTCCACCCTCCATTAGCTTCCACCTGCTATTTGCCTCC
ACCCTTTGATTAGCCTTCCCGGCAGGTCACCACCCATGGT
GGGGAGAAGGCACCTCCTCACTGCTCTTGCTGTTGCCAAG
CTGGGGACTGGTTGGGGCCCCCGTTCCCTCCCCCAGCCCG
AGCCTGCCTTTGCTCAGAACGCTTCGTCTCTGTCTCTCTC
TCCTGCTCAGAACAGATGGCTCTGAGTCCCCACTAACACA
GAAGTTCCTGTTCTGCCATTTGAACATTTTTAACACTTTC
TACATTATAGAAGCTTCAGTCTCCTTTCATCATGGATTCA
GACTATCAGAAATAAAGACCCCACTGAAGGGCATGGAGTC
CAGCCTCTTCCCCGTCCCATGGAGACGCTGCATCTCAGAG
ATGCCACTGGCCTGCCCAAGATATTGTAGGGGATACTACC
TTTGTTTTTGTTTTCTGTCATCTTGTTTTCTTTCTTCTTC
TTTTTAAGATGGAGTTTCACTCTTGTTGCCTGGGCTGGAG
TGCAATGGCACGATCTTGGCTCACCGCAACGTCCGCCTCC
CGGGTTCAAGCGATTCTCCTGCTTCAGCCTCCCGAGTAGC
TGGGATTATAGGCACATGCCACCAAGCCCAGCTAATTTTT
GTATTTTTAGTAGAGACGAGGTTTCTCTATGTTGGCTAGA
CTGCTCTCGAACTCCTGACCTCAGGTGATCCGCCCACCTC
GGCCTCCCAAAGTGCTGGGATTACAAGCGTGAGCCACCGC
GCCCGGCCAGTCATCTTGTTTTAATTCCTGTTTCGTTTTG
TTTTGGTGCTGAGACTTCCTTCCTCTTCCTGACAGCACCC
TGGTCTGCTGATCTTAATGGGGTTATAAACCAAGGCATGG
GCATAGAATCCAAGCTAACCCAACTGGAATCTCTTGCCCA
AGGCTTTAAATCTTGAGGAGGGTGGTAAATGAATAGGGAT
AAAATATCTGGAGTTCTGGCCGGGCGCGGTGGCTCAAGCC
TGTAATCCCAGCACTTTGGGAGGCCGAGATGGGCAGATCA
TGAGGTCAGGAGATCGAGACCATCCTGGTTAACACGGTGA
AACCCCATCTCTTCTAAAAAATACAAAAAACTAGCCAGGC
GAGGTGGCGGGCGCCTGTAGTCCCAGCTACTCGGGAGATG
AGGCAGGAGAATGGCGTGAACGCGGGAGGCGGAGCTTGCG
GTGAGCCAAGATCCAGGCACTGCACTCCAGCCTGGGCAAC
AGAGCTGGACTCCGTCTCAAAAAAAAAAAAAAAAATCTGG
AGTTCTGGCACAGACCCCAAAATAATATAGCCCAGGAACC
CTGGCTGCTGAATCTCCAACCTTCTCATCAAGTCTTTGAG
TTCCTGATGTGCTTTCAATGCATCCTTTGCCTGGTAAAGG
TAGTCAGTCTGTTTCTGTTGCATACAACCCCACAATCCAA
ACTGATATGGTCCACAGGAGTACACGCAGTCACACACCTC
TCTGTGTTGAGATAAAGCATGACTCCCGGAAACTCTGGCT
GCCTGCTGCCACCTTTGTCTGTAGAGGCTGCATTAGATTA
AACAACTTCCCAAGCCCACCAAGGCACAAAGGAAAGTCAA
ACACTTCAGGGAATGAAACAGACAGACCGATATTTGGGGT
GGCAGAGGAACAAGCCAGGGTTAGGGTATGAGAATCCAGA
CACACAGGTTCAAGCCCCCCAACCTTCAGAACGACATGGA
AAAAGAGCTTTTAGGCCAGGCATGGTGGCTTACACCTGTA
ATTCTAGTACTTTGGGAGGCTGAGGCGGGTGGATTGCCTG
AGCTCAAGAGTTCGAGACCATCTTGGTCAACATGGCAAAA
CCCTGTCTCTACTAAAAATATGAAAAATTAAGGCTGGGCA
CAGTGGCTCATGCTTGTAATCCCAGCACTTTGGGAGGCCA
AGGCAGGTGGATTACCTGAGGTTGGGAGTTCGAGACCAGC
CTGACCAACATGGAGAAGCCCCGTCTCTATTAAAAATACA
AAATTAGCTGGGCCTGGTGGATGCCTGTAATCCCAGCTAC
ATGGGAGGCCGAGGAAGGAGAATCGCTTGAACCTGGGAGG
CAGAGGTGGCAGTGAGCTGAGATTGCACCATTGCACTCCA
GCCTGGGCAACAAGAGTGAAATTCTGTCTCAAAAAAAAAA
AAAAAAAGCTGGGTGTGGTAGAGTGGTCCTGTAATCCCAG
CTACTCGGGAGGCTGAGGCAGGAGAATCTCTTGAACCTGT
GAGGCCGAGGTTTCAGTGAGCTGAGATCACACCATTGCAC
TCCAGCCTGGGCAACAAGAGCAAAACTCTGTCTCAAAAAA
AAAAAAAAAAAGCTTTACTAATACCTATTGGTATTGGTTC
CGGTAGCTAGCATACCCCCACGTGGCCACACACAAACAGG
GTGATGCACACACAGGCACAGGCACACGCACACAGACACA
CCTCCATGCGTGGATAATACGTGGCGGCTGGAATGCATGG
TATGTCTGGAAAGCACAATTAACACATAAAGAGAGCCAGG
TCAGGCTTAAGGACTCATCCTGCGGAGCAGCATTTTTCCT
CCTGTTGACATTCCCAACAAACAAGTCCAGAGTATTAGTG
GCTGAGATTACCCAACAAGGGCCCTTTTAGGGAAGGAAGA
TGTGCTCTGTTTACCAGACTCCACTCTAGCCCGAGTGGCT
GGGTTCCCTCCAGGCTGTTATTGTAACCTCGACCCACCAG
GACTGGCCGCAAAGAGGCAGGAGGTGGGAGTCTGGGTTGG
TTGCAGAGGAGATACTGGTCTCTGTCACTGGCTACGTCCA
CCAGCCGCAGAGCTCCCACTCTGCCCCAAGCCACTTTAGA
CAATAGCTTCCTATAAACTCCCAGCTGGGCATCTCGTGTG
GCTCAGCCTTGGGAAGCACCGCCTTGCCCTGCCCAGCAAC
CCAAATATCAGAATGCACTTGAGTCATAAGAAACTACCCT
GGATTATAGGATTAAAGCCCCAGCTCCTCCACCTGCATCT
GAAACCCCTCTGATCCCAGTCAGCCTCTCACTTCCTCTCC
CCGCTCAGTGACACACGCACCCTCCTCTCTGGCCACACCA
CACCCCTCCATAACTCATTGCATATCTTCTGCCCCCGCCC
TCCCCTCTTTGTGGGTCCATCTCCTGCCCCTAGAATTCCC
TTCCCCCCCACCTCATTACCACCTCCAAAGCCACCTCCTT
GAAGGCTTCTGGGGCACGGAAGCCCTTACTCTGCCCATAG
GTGTGCCACACTTCTCTGTCCTGCTGTGGGCTGTGAGGCC
CAAGGGCAGGGTTGGAGTCTGATTCATTGCTGGACACCCT
GATGGGCACCCACTGATACCAATGCATGTTTGTAGAGTGG
GCACAAACGAGGTGCCTGCTCTTCCTGTACTGGACTCTGG
GTGGGGAGGTGGCGGCTGGTGTTCTTTTGTTTGTTTGTTT
TTGGTTTTTAAGACAAAGTCTTACTGTGTCACCCAGGCTG
GAGTGCAGTGGTGCCATCTCCCTTCACGACAAACTCCATC
CCCCACCCCGGGATCAAGCAATCCTCCCACCTCAGCCTCC
CAGAGCTGGGACCACAGATGCGGGCCACCACGTCCAGCTA
AGTTTTTGTATTTTTTGGCAGAGATGGGGTTTCACCATGT
TGCCCAGGCTGGTCTTGAACTCCTGACCTCAAGCAATACA
CCAGCCTCTGCCTCCCAAAGTGTTGGGATTACAGGCGTGA
GTTGCCATGCCCAACCGAGTGTTCTGACCCTTGGGCAGCC
CTCACTCATTTTCTGGGAGCCTCGCCTCACCGGGGTCCTC
CCTGGGGCTGTTGGGAGGAAGGTTCAGACCTGGAGCTGGG
TTTCTGTGGGTCTAGACCCAGCCTGTGCGAATCACACGCC
CAGGTTAGAAAGCCACATCAACACACCTCCCAAACACAGC
CAGGGAGTCAGCGGCTCTCAGGGAATCAGCGGCTCTCGGG
GAGTCAGCGAGCCACCTAGGTCACACAGTCAGTGAATGCT
GAGAGGGACCGTGGCATCCTGGCTCCCGCCCAGTTGCTGC
CTCCTTCTCAGGAAAAAGAAAATATTCTCACAGATCTTTT
ACCTTGTAACTTCAAGGGCCGCCTGTTGCATGAGCTTCAA
GCATTGAGTCATGGTCAAGGGCCTGGCTAGCCTGCAGGGA
GGGCTGGCTGTGGTGTAGGTGAGGGCTGAGCTGGAGAGCC
CTGCTCCTGGGGCCTGTTGCAGCCAACAGGGAGGGCTGGG
GGGCACCCCACAGAAGGCAGGGACAGAGCAAGCAAGCATC
AGGGGCTGTGCAGGAGTCTCAGTCGCTGCTCTGCCCGCAG
TTGCTGGGAGACAGGCACAGCCTGGCACAGCGAAGGTGGC
CATCAGTGAGTGAGCAAGTGATGCCTGGCTGGGCACCAGG
GGAGGCAGAAAGAACATGAGAACAAGCCTCCCCACTGCTG
CCCGCCTGGAAGCTGTCGATCTCCCACAGGGCCCGCTGAG
CCCAGCTGCTCTGAACCCAGTGGCAAGCGTGGGCCCCGCA
GAGCCAGCCCTCCCCACAGGCTGTGCTGGGGTCAGAGCGT
GGGCCCAGTGAAGGCTGGGGGTACAGAACTGGGCAGGCCA
GGAGGATCCCTGCATGACCACTCAAGTCCTCAGCAGGGTT
CTGGGGCAGCTGCGCCCATGTCTGTGTAGGCGTGGGTGCT
CCTCTGTGTGGTTCCCTGGAACTTGGAGCCACAGCCCCAC
ACCAGCGCCCAAGTGGAAACTCATCTCCAAGAGCAAGATT
CAGCCCCCACGTTTTGTTCAAAGGGTGGAATGGGCCGGGC
ACGGCGGCTCACACCTATAATCCCAGCACTTTGGGAGGCC
GAGGTGGGCAGATCACCTGAGGTCAGGAGGTCAAGACCAG
CCTGGCCAACATGGTGAAACCCCATCTCTACTAAAAATAC
AAAAATTAGCTGGGCATGGTGGCGCACGCCTGTAATCCCA
GCTACTTAGTAGGCTGAGGCAGAAGAATCGCTTGAACCCG
GGAGGCGGAGGTTGCAATGATCTGAGATTGCGCCATTGCT
CTCCAGCCTGGACAAGAGTGAAACTCCATCTCAAAAACAA
AACAAAACAAAACAAAAAACAAAAAACAAAACAGAGTGCA
ATCACGCAGAGGGTGCCCTGTGCCCATGACTTTGCAGAAT
GGAGAAGCTGGGTCAGAGTGGGAGGTCCACGCTGAGGACC
CCTAGAGACCCATGCCCAGCCACCCCCTCAGCTTCCTCAC
TTTAGGGCAGCCCTGCATCCTTGGCCTGGACTGCCCATCC
CGTCCTCTCCTCCTTCCCCTCCAGCAGAGGCACAAGAGGC
TATAAATAACAGAGCTGTCTACAGGCCCGAAATCCATAGG
CTTTGTACTGGCCTCGCTTTATTCAGCGCCCAGCAGCAGC
CAGGCTGGGGAACCCAGGCTGGGGCAGCCTTGAGTGGGGC
ACAGGCACAGGCCCAGGCCTCCCACACAGAGTGCTGACAG
CGCCATTCACAGCCCAGCTACAGGGTCCTGCCAGCTCTCC
AGCCGGGAATGCAAAAGTGGCAGACGCGCCTCAGCCGGAG
TCCCCGAGGACAGCCAAAGAGGAACCGAGGCACGGCTACT
GTGGGGCCCAACGGGAGGCTTGCAGGCAGGGCGAGTGCAG
GCAGGGACCTCAGGGCTCCTCTGTGGAGGCAGCGGCGCCT
GAAAGCAGGCCTTGTCTCTCCGGGTCGTTGCTGTCCACAT
CCTTGCTGTCTGGGGTCCCTGCAGGAGGAAAGATGCTCAG
CCTGCCCAAAGGATGCAGAAGGTGCTTTGGGACCAGACCT
GGGAATGGGCTGTCAGGAAATCCTCTCTGTCCCCAATGCA
AAATACCTTCCAGATCCAACCCCTTGTCATCACCTTCAAT
ACCACTGGCGTGGTCTTAGCACCACTGTCCCCTGGAAGGG
GAGTCGGCTGTCGGCTATGCCTCTCTGCTTCAACGCTGAC
CCTCCTGCAGTCTGCTCTCAACACAGCAGCCAGGGCGACA
CTTTGACATCTGTCAGACCACCTGAGTGCTCCTCTCCTGG
AAGCCCCATGGCAGCTCCCACCTCACTCCGAGCGAAAGCC
ACGGTCTTTACAAGGACCCCCTGCTCTGGCCCTGTATCCC
TCACCCCTACCACTGTCCCTCTTGCTCCTGCTGCAGCCAC
ACTGGCCTCCTGGCTGATCCTCAAACACATGAGGTGCATA
CATTGTCATGGCAGGGCCTTTGCATTGGCTGTCCCCACTG
CCAGGAGCGTCTTCCCCCCGGTCGCTGGACGGCTCATTCC
CTCGCTTCCTCCAGATCTTTGCTCTCATGTCGCCTGCGCA
GTGGGGATCCTCGTAACCTGCACCCACCTGTCCCTTTTTT
TTTTTTTTTTTTGAGACAGTCTCACTCTGTTGTCCAGGCT
GGAGTGCAGTGGCGAGATGGCGAGATCTCAGCTCACTATA
ACCTCCACCTCCCGGGTTCAAGCGATTCTCCTGCCTCAGC
CTCCTGAGTAGCTGGGACTACAGGTGTGTGCCACCACACC
TGGCTAATTTTTGTAGTTTTAGTAGAGACAGGGCTTCACC
ATGTTGCCCAGGCTGGTCTTAAACTCCTGACCTTGTGATC
CGCCCACCTCGGCCTCCCAAAGTACTGGGATTATAGGTGT
GAGCCACTGTGCTCGGCCCCTGTCTCCTTCCTTTCCTGCT
TTATCTCTCTCCATAGCACTCGTCACCCTGAACATGCTAT
ATCTTTACTTTTTCTGTTTCTGGTCTGTCTTCACCAACTA
GAGTGTCAGTTTCTACAGGGGCCTCATTCTTTCCCTCCCC
AGCCTCTGCAACCTTCCCTGATACATAGCAGGGGTGTACT
AAGCATTTCTGAATGAGTAAACAAACAAACTGACCAGAGA
TTCGGGGGTGGCCAGTGCTGTCTGTCCCTGGGGTGTCCAG
CCCTGAGCTGGGCCTGGTGCAAGGGGTAGGGTACCTGTGC
CAGGCTGCCAGGCCCGGGCCTCGTCTCTCTCCAGGTACAG
CGCTGTCAGTAGGAAGCAGCCGCCCCCCAGGGCAATGACG
AAGGCGCAGCACAAGAAGCTCTGCTGCAGGCTGAGGAAGC
GCTGCAGGTAGGAGTCAGGGCGCCTGGCCCGCAGGACACT
AGAGATCTGTGGAGGAGAAGGGGTGGGTCTGCCAGGCCCA
CCAGGCTGGCCCCCAGACCCTCCCCACCCCACACACGCAG
ACACCTCTTACAAGTCCTGTGAGATAGGGGCTGCCAGCGT
CTCCCAGGATGTGGCCCACTGTGATCTGAAGTGCCTCTGC
TGTGCCCCGACACCTGGGCACCACCACAGACTGAAAAACA
GAAGCACAGCAGGGGGCACCCCAAGTGAGGGCACCCTTGC
CTCCTGTTCCCCACCTGCCAAGGACCTGCCTGGAGGAGTG
ACAGGCCATTCAGGTGAGTGGGATGGGAGGGAGTCGGCAA
CCCCCAAGGTCTAAAGTCCCACCCCAGAACATCAGGCCCA
CCTGAAGCTTCTCCAGTGCCCAAGGATGGGGATGCCGAGG
CCCCCGATCAGGGCCACCCCTCTTGAGAGTTTGCTCTTGA
AATGGGAAGGAACCAGGCATGACTGTGACCACAGTGAAAG
GGGCTGGGGTGTCCCAGCTCAGGGGCCCAGGACACAGCAG
TGCAGGCGGGCGGGGAGAAGAGCAGGTGCATGCCAGGTGT
CTGCATGTGCGGGCAATTGGGCAGGGGTGGTACGGAGGGC
TCAGTCCTCTCAGGAGCCGCAGGGCCCCTGGGGCAGAGAC
CAAAGGCAGCCTTGCTGGAGAAGCCCACACAACTCGACGG
ACGAAGCTGAGAACATTAAGAAGATGAACACTGGGCCGGG
CGCGGTGGCTCACTTCTGTAATCCCAGCACTTTGGGAGGC
CGAGGTAGGTGGATCACCTGAGATCAGGAGGTCAAGACCA
GCCTGGGCAACATGGCGAAACCCCATCTCTGCTAAAAATA
CAAAAACTAGCCAGGCATGGTGGCGCATGCCTGTAATCCC
AGCTACTCGGGAGGCTGAGGCAGGAGAATCGCTGGAACCC
GGGAGGCAGAGGTTGCAGTGAGCCGAGATCGCACCATTGC
ACTCCAATCTGGGCAACAAGAGCAAAACTCCGTCTCAAAA
AAAAAAAGATGAACTCTGGAGTAAGAGTCTCGGGTTCCGA
CCCGATCCCCACTCGCTAGCTGTGTGACTTTGAGCGAGCT
GCTTCACCTTTCTTCCCTCTGTCTCTCCATCCCCAAATGG
GGATAATAATAGTACCGATCTTGAGAGTGTCACTCATTGT
CATTATTCGTCTGCTACCTGGAGGCTTCGTGTGGACATCA
AACCAAAATAATGCTCTGAGACGGAATGCTCCAGGCACTC
GAACTCGGCTGCGCCTTCTGCCTGGCGTGCCTTCCACTCT
CTGGTCCAGCTGGAGCGTCTCTATTTGTCGTTTAGGACTT
ACATTTGGGTCACCTCTTCTGTGAAGCCCTCTCAGAGTTC
AGGTACCTGCCCTGAGCTCCTACAAGTCCTATGCACACCC
CTAACTGAACTCATGTCACCCAGCATTGTGAGGGGCCCTT
TCTCTGTCCACCATTCCCTATGGTGTGTAGGCAACAAAGA
CCCTTCATTTCTCTTGGGGTCCCTGGGTGCAGCGAGGTAC
CAGGCACAGAGGGGACTAGCTGAAAGTTTGCCAACAAAAT
AAATCAGGTAGATCCAGCTGGGGGACTGTTCCCAGGAGAA
ACTCTGCCAGAACCCAGGGCTACAGCAGGGGATGGAAGGA
AGGAGGGGGAGGGGATTCAAGCAGAGACCACATGGTCACA
TGAACCCAGCTGGACAGCCACAGGGGAGCTTATCACCCTG
TAGCCTTATCCCCAAGACCTGGGTGTCCATGATCTGAGGC
CATGAGTTAGTAATAATCAATATTAGCCGGGCACAGTGGC
TCAAGCCTATAATCCCAGCACTTTGGGAGGCCGAGGCAGG
TGGATCAATTGAGGTCAGGAGTTCAAGACCAGCCTGGCCA
ACATGGTGAAACCCCGTCTCTACTAAAAATACAAAAATTA
GCCAGGCTTGGTGGCGCGTGCCTGTAATCCCAGCTACTTG
GGAGGCTGGGGCAGGAGAATCGCTTGAACCTGGGAGGTGG
AGGTTGTAGTGAGCCGAGGTGGCACCACTGCATTCCAGAC
TGAGTGACAGAGCAAGATCCTGTCTCAAAAAAATTAATAA
TAGGCCAGGTGCGGTGGCTCAAGCCTGTAATCCCAGCACT
TTGGGAGGCTGAGACGGGCGGATCACGAGGTCAGGAGATC
GAGACCATCCTGGCTAACACGGTGAAACCCCGTCTCTACT
AAAAAATACAAAAAACTAGCCGGGCGAGGTGGCGGGTGCC
TGTAATCCCAGCTACTCGGGAGGCTGAGGCAGGAGAATGG
CGTGAACCCGGGAAGCAGAGCTTGCAGTGAGTTGAGATCC
AGCCACTGCACTCCAGCCTGGGCAACAGAGCGAGACTCCG
TCTCAAAAAAAAAAAAAAAAAAAAAAAATTAATAATGAAA
TAATAACTGCCAACATTTATTGAATGCTTGCTGTATGCAT
TTTATACATCAACTTGAACAACCCATGAGGGAGATACGAT
GACCACCTGCATTTTACAGATGAGAAAAACCTCCACAGGG
AGGGCAAGTGACTTGCCCAAGGTTACCCAGCCTGAAATAA
CAGGACTGAGATAGGATCCCAGGCCTTCTCCCTCCAGGAC
CTGGCTTTTTGACTACTCTGCTGTGATGGGCAAGGAGGAG
CCAGTGTTTCCAGCAATATTTATGCATTTGTAATAGAACA
TTCAGAAATCCAAGAGAAAGATGAGGAGGACAAGTTCATT
GCTAGCCCTGTAAACGGATAGCAAAGTAATTGGCAAAGAG
ACGGGGAAGGCAAGCCAGGCAGGGGACAGTGTAAGCAAAG
GTGTGGAGGGAGGATCCCAGGGACAGGACCTCTGCATTCC
GGAACCCCAGGGGGCAGATGCAGGGGGTTTTGTGGTGGGC
AGGGCAGAGGGCGGGAGTCACTGTGGTGACTGTCTGGTCC
CAGGGTCACTGGCACTGAGCCACCCTGCGCAGGTGGTGAG
AGAAACCGGGCCTCTTGCCATCACCAGGATCTGCCAACAG
GCCTGAGAAGGAACTGACCAACAGCTTTGCACCTTCCCCA
AGGACTTCCTTCTCACCCCATAATTATGTGATTACTCACT
GGTGGCTCTAGGAAGGCAGGTGAGGCCTCCTGGAGGGAGG
AACCTGAATGTCCAAAAAGGTCCACATGGAGGCTGGGGCT
GCTGGGACCCCCACAGTAAGGTCCAGGGAGGGTGGCCACT
TCCTCCTCTCCCAGGAACCCCAACCTGCTGGGCCCAGCTC
TGTCACTGCTGCCAGTGGCGAGAGAGGTGGGTCTCCCCCA
GCCTGTTCCAAGTCCTCATTGTCTCCATGCAGCCAGCAGC
CAAGACCAGGCCCCACAGAAGCTGGAGAGCCCAGGGGGTA
ATTTCAGAAATAAGAGGCTTTGGGTTCCCAAAAATCCAGG
CTCACTCTATTCTGAGACAAAAACACCTCTGTCTCTGGCT
CTCCCTTCTTAGAAGGGCTGTTCCCTTTATAGCCCAGGGC
TAAACCAGGGCCAACCAAGGACTTGCAGAAAGTCGGAGCA
GCAGCCATCAGGTGCAGACTGCCCCGGCAGCCTGCCTCCT
GCACCCCCACCCAGGCCTTGCCCCCAAACACCCCTGGGGG
GGTGAGACAGGCCAGTGAGCTGACAGCTACCTGGGAGCAG
AGGCTGAGCAGGGAAGCACTGAAACCTGGGGCAGGGGGAG
AACCCAGAGGTGACGTCTGCTGAGGGGTGGGAGATGAGCC
TGTGGCTGGATTGCAGGACCCCAGAGGACAGGCCTGAGAA
AGAGGAAATGAGCCCCCTCCTTCTCTAGCCCCCACACTGG
TTGAGATCCAAAGATCGTGCTCCTGGGATCCTCCCTCCAC
GCCTTTGCTTACACTGTCCCCTGCCTGGAGAGGGGTTGGG
GTGAGCTGGCTCTGGGCCATCCTGAGTGGGGCCGGGACAG
ACAGCAGGGCTGGGAGGGAGCCCCCATGGCTAGGTGTGGG
GAGGCAGGGAGCTCTGCCTGAGGAGATGCAGGTTCAGGGG
ACATAATCTCAGTCTCCAGGGAGCAGGGCCCTCTGCAGCC
CAGCAGGGCCAAGGGGAGGCTGGCAGAGGTGGGTCTTGGC
TGTGACTGAGCCCAATCATTTTCATCAGCAGAAAGCCCCC
TGAGAGGCAGGCGCTGCCCGAGGTGCGCGGAATGAGCTCC
CGGGAGGCGTATGTGAACAAGGGGATGGCTGGAATTTGGC
AAAGCGTTGATGGACTGGCGAGCTCGCGACGCCAGACCAG
TGTTCTCAAAGTGCGCTCTACGGAATGCAATGGCAGGATC
ACTTGGGAAGTTCATCAGAAACACAGGCCCCTGGACCCCA
GCATGGACATGGAGGACACAGGGCCTGGAATCGGGGTTTG
GAACAAGCTCCCCCAAACCTGACTCTCATGCACAGTGATG
TCTTCGAGCCACTGGACCAGAGGGCCCCTGACGTCCCTTC
TCCAGAGAGAACCTGGATTCTCCCCATTGTGGAGACTGCA
TCGAAGAGAGCAGCATCCCTGCCAGGCGCGGTGGCTCACG
CCTGTAATCGGAGGCTGAGAGGGGCGGATCACGAGGTCAA
GAGATGAAGAGCATCCTGGCCAACACGGTGAACCCCGTCT
CTACTAAAATACAAAAATTAGCTGGGCGTGGTGGTGCACA
CCTGTAGTCCCAGCTACTCAGGAGGCTGAGGCAGGAGAAT
GGCGTAAACCCGGGAGGCGGAACTTGCAGTGAGCTGAGAT
CCGGCCACTGCACTCCAGCCTGGGCGACAGAGCGAGACTC
TGTCTCAAAAAAAAAAAAAAAAAGAAAGAAAGAAAAAGAG
AGAGGAGTGTCCCGAGGAACGGATGATCTGGAAGTCAGCG
GGGCCCACACACCCACTCAGGAATCTATAGGACGCAGGTG
TGAATTCATTTTATCCTTAGAGCCTGAGGTGTCACTGGTG
GTTGCCACCGCTCTACCTATTGGACAGGTGAGCAAACCAA
GACCCAGAGAGGTTCAGTCACTTGGCCAGGGCCACACAGC
TAGTGAGGAGCTGGGCTAGAAGCGGAAGCAGATGGGCTGC
TGCAGAGTCTTCGAGCATGGGCTCTGCTGCCCTCTGCCCT
CTGACCCACCCACAGGCTCCAACCTCCTAGACACCTGCAG
TTTCCACCCATTTTCCTATCAGCCGTCTGTGGCTTTCTTG
GCTACCAAAAGCTGTTCATGTGAATGTGCCCTGCCCTTCG
CTCCCGGCTCCCTTGTTCTGTGGCCCCCGTTCACATACAC
CCTAAGGCCTCCTCCCTCCCTGGGCCCCTGCCGAAAGAGA
AGCCGATCTCCTGTCTCAGGAGCAAGTGCTGGCCGGCAAA
GGGGACCTTCCTCTACTTCCTGCCACAGGCCCTGTCCCCA
CACACTTCCTGCCCCTGCTCTGCTGGGAGGATACTTCCTC
CCCCAGTGCTGGATCCCACCCTCAGCTCACCCTCGAACAG
GGCCCCCTCTTTCCTCCTGCTTGCCGCTCCCTGCTCCCTG
GAGGCTGTTCTGGCCTCCCGTCTTGAAAAGCAGAAAATCA
ATGCCAGCTTCCCGGGATCTTCTGCCAACTCCAGCTACCA
AGCCCTTTGCTCCTGCCAACTCAACTCCTCAAGGGAATTG
TCTACCTTCGGTGTCCTGCTTCTCCTTCCTCGTCCTCCTC
ACCCTGCTCCAAGCTGGCATCTCCCCCTCCACCGGCCTTT
ACAGGGAGGAAGTAGTAACAACATGGAGGAGCTGAACTAC
AGGGGCTACAACGATTGCTCAGCTCTGACCCCCAAAGGCC
GCAAAGCATCTTTGGCCGCAGGGCTCCAGGAAGGTGGGAA
GGCAGGGAAGGGGGCGGGAGGCTCTGGGGCGGTGGACCTT
GCAAAGCATTGGGGCTGGAGGCCTCTAAGCCAAGGAAGGA
CCATGGGGAGCCCTGAGGTGGGCTGGCTCTGGTCCAGCCG
GCTCCCTGGGCAGCTCCCCAGATGGGTAAAACTGTACGGC
TGGCCAGTCCCTAACTCGCCTTCCCCCCTTCCCCCACCTG
CCCTCCCCAGCACACACTCTCCTCTTTAACCCCACAAAGA
GCCTGGCTCTGCCAGGTTAATCATTCTTACAAAGGCAGAC
GCTGGGGGACATGGGTGCAGCCTTCACATATCTGCGGGGC
TGTCATGTGGAAGAGGGAGCCGCGCCGTGGGGGGCAGGTC
AGGGAAGCTGCGGGGGCAGGTGCAGCTCCGTCTGGACCAC
CTCAGAGAGAACCAGCTATGCTGGGGGCATGTTAGTTTCC
CTGAGCCTAAAAGCGGACAATCCCATGAATAAAACATCTG
CCAATGCCTTCCCCTTTCCTGAGCGTTCCTGGAGGCCGCC
TCTCTCGCCCTACCAGGCAGGTGCTGATTACCCCTTTTAT
AGACAAGGAAACTGAGGCCCAGGGCCATGCAGCAGGTCTG
TGGCTGACTCTGGGCTGGAGCCCAAGTCTCCTGTCTGGAG
GGAGGGGCAGGGAAGACCTGCCAGCCCTGCAGCTGATCCA
CTCACCCAGAAGCCAAAGACAGGTCAGGCCTCTCCACACT
CGCTGGGCCTGGGCTGTGGGGAGGGGTCAGGGGATCTGCT
GGGGAGGGGCAGACATCTTGGCAGGGAGTGAGCATCCCGT
CCACAGTACTATTCAAGCAGGGTTTGTTGACGGAGTAAAC
GACTATACATACCCATAACTCTTTCAAACTCAGATTCTCG
GACACCATGATTTCTTTGGGGGATAGAAAATGAGAAAATG
GAAAATTCTGGATTGCTGTAAGAATCCTAGCCAGCATTCT
CTGTGCCAGGCACACGGATCTTCTCATTTCACCCTCACGT
CAATCCATAAGGCAGGTGCCATTATCATCCCCACTTTCCA
CATGGGGATACCGAGGCTCAGAGACACACAGTGACTGGCC
TAAGGCCACACAGCTCATTAGTGGCAGGACCAGGGCTGAC
AGCCAGGTCTGTTTTCTGAATCCAGGCTTGTACCGCGACA
TTGAACTGCCCTCAGGACAGCTCTCAGCCGACGGCCAGGC
TGGTCCAGTTCCCTTGTGGCCAGCACCAGGCTGCCAGGAG
ATGGAAGGAAGGCTCTCGGGGTGCTCACAGGCCCAGGGTC
CTGCGTTATCTACAAAGGCACAACCCTTCATGGTGTTCAA
AGTCCTTCCCTGTATGCCTCCCAGAAGGAGGCAAGGAGGC
TGGACGAAGGGCGTGGGGCTCAGGGAGGGGCCGTGTGGGA
CTCTGGATGCAGCAGTCATGTGATCAAGACAGTATCAGGC
CTCTGACAGGCAGGGCTGATCCTTGCATGGCAGCCTGTGA
CACACAAGTTGGTGTGGGCTGGCACAGTGGGCCTCAGTGG
CTACTGCCCTGAAGGATAGCATCCTGTCTGCACGCCTCAG
AGTGGAGGCCAAGGAGCCTGCTTGCTGAGAAGCTACAGAA
AGACGGAGGGAGGGGCCAGGCACAGTGGCTCACGCCTGTA
ATCCCAGCGCTTTGGTAGGCCAAGGCGGGCAGATCACCTG
AGGTCAGGAGTTCAAGACCAGCCTGGCCAATATGGTGAAG
CCCCATCTCTACTAAAAATACACAATTAGGCGGGTATGGT
GGCGGGTGCCTGTAGTCTCTGCTACTTGGGAGGCTGAGGC
AGGAGAATCAGTTGAACTCAGGAGGCGGAGGTTGCAGTGA
GCCGAGATTGGGCTATTGCACTCCAGCCTCGGCAACAAGA
GTGAAACTCAGTCTCCCAAAAAAAAAAAAAAAAAAAAGAG
GGAAGGAGCCCAGGGAGTCAAAATGTATAGGTTCCAGCCC
TGGCTCCCTGCGTTGGGGCTGTGTGACTTTGGAACAGGCA
CCTGCCTTCTCTGAACCTCCATTTGTTCATCTGCAAAATG
GGGATGATGGTCAGAGACGTCTGAGAGTGTCAGAGGCCGC
TGGTCCAAGGTAACCGTGAATGACTTTGGTCCCCTGATGC
ATGGTCTCTGACGCCATTGCCAGGCAGCTGCCCACCAGCA
GAGGTCCAGTCCTGAGCTGGACTCTGTCTAGCTCCCCCTG
CTCAGCCCCCTACCCCGACTCCCGCACCTACCAGCAGGAT
GTCGGCAACCACTGCCCAGTTGCAGGACAGAAGCAGCTCC
CCAAGGCCCAGGAACACCTGTGGACAGAGGGTGGCCTCGG
TGAGGATTCCCAGACCCCAGTCACTAATCCAACCTGTTGC
TCCCGACCTGTGGAGAGGAGAGACTGGGATGCCACAGAGA
AACGCATTATTGAAACTTACTGGATTCAGCAAGGAAAGCC
TGGAACTATTTTTCCAGTTCCAGCAGCCTTGACGGTGGGT
AGACAGAGCCAGGACCCATAGGCGAGTGTCCAGCCTCTGG
AGTCCCTCGCTGGGGCCCAGGAGGAAGCAGCTAGGCCTCC
TCCCAGGCCACTTTTAAAGGTAAGAAAACAGACGTTAAGC
CAGGCACAGTGGCTCAAGCCTGTAATTCCAGCACTTTGGG
AGGCCGAGGTAGGCGGATCACTTGAGGTCAGGAGTTCAAG
ACCAGCCTGGCCAACATGGTAAAACCCCATCTCTACTAAA
TATACAAAAATTAGCAGGGTGTGGTGGCTCACATCTGTAG
TCCCAGCTACTCGGGAGGCTGAGGCACGAGAATCGCTTGA
ACTCAAGAGGCAGAGGTTGCAGGGAGCCGAGATCACGCCA
CTGCATTCCAGCCTGGGTGATAGAGTGAGACTCCGCCTCA
AAAAAAAAAAAAACAAAAACAAAAAGAAAAGAAAAGAAAA
ACCGAGTTTAGAGAACAAAGACTAAAAGACTGCTCGGATG
TTGCCCACCCCTCCTCTGTTTTCCCCAAAAGTCTGTATAC
ACTGAGAAGGCATCTATTGTGTGCCAGCCAGCGTGCCCAG
CCCCAGGCACCCCACCAAAGGCCCCTCCAGGCCATCCCCC
TCGCCGTGGAGCAGCACGGGGAGGTGGGCAAGGCCCGGGA
CACCCATCGTGCAGACGATCAAACTGAGCCTGGTCAAGGA
TGGGGCTTGTCTGGGGTCACCAGCTGACCCTGAGTAAAGC
CTGCCTGGTGCATGAGGCTTACGGCCCCTGCCCAGTGCCC
ACCCCCAGCTCTGCTCCCAGTGTCCTCTGGTTACCACAAG
CCCGGAACCTGCCCCCCCTTCACCTCGTGCCAAGGGATTA
GGACAATCCTCATTCCCCTCACTCAAGAAGAGTTTAATGA
AGCAGCAAGAAGAAAGAAAAAAAGTCTCATTTCTCAAAGC
TTCCAAGAGCTTATTGCAAGGGTGGAATTAGTCATTCCTG
GATCACGGGGCTGTCCCCAGGGTAGCCCAGGCTCAGGCAC
CTGAAGACCTGATGATCAGTGGCTGGGGAGCACCCGGGAC
AGAGGACCTGAAGGGCCACCGCCTGAGCACCCACCACGCA
CCAGCCCTGTCCTCTCTTGTGACCCTGTCTAACCCCTCAG
GTTAGGTGCCCTGTAAGGCAGATGTCATTACACCCATTTC
ACAGATAAACTCAGGCCAGAGGGCACGCATCAAGCCACGT
CCTGATGAGCGCCCCCTACCCCCCGCCCTGTGATGGCCTG
TGCATGGTGAGGGTGAAGAGGCCACTGCGGGGGGGGGTTC
CCAGCATCCACAGAGCCTGGTGAGGCTAGCACCGGGGAAT
CAGAGGACAGCCTGAGATGGGCAGGGAGTCCCTGGGCGGA
GGTGGCACGGGGGAGAAGCCTGAAGGACAGTCAGGATCAG
GACAGGCCCAGGACAGCCACAAGACCACGCCGGCCGGGGA
CCCGCGGGAGCGGAGGCAAGGGGCTGGGATGTGCCCACCA
TGCTGGGCAGGGCAGGAACGTGGCCCAGCTCTGGTGGAGG
GAGAACAGAACCAGCCAAGGAGCCCAAGCAGCCATGCGCT
CTCCTGGTCCAACTCAGCCCCTGGGACTGCAGTGCCTGGT
CCCTGGCACCCAAACTGAGAGGCCCCTGAGGCAGGTAGGT
CTCCCTCAGGCCTGGGACATGGGGCTGGGCACCCACAGGG
GCAGAAATCAAGAAGTTGTTGGCAGACAGGTTTCAGGTGG
GGCCTGGGCAGCTGCAGATCCGCATTCCAGCCTAGCAGGG
TCTGCCAGCTGCCTCCTGGGGCCACATGAAAGCCTGGCCT
GACTCACACCCTCCTCCCTTCGACTTTTTCCGGGCACCTG
CACCTGGCCCTCCAGGCCTCTCCCCACTTTACGTCGCCAG
CGTCTGCCTCTACCACCTCCCTCTCCGTGCAGCCCAGGCA
CCCCGTCCCCAAACCAGCCCCCCGTTTTGCTCTCCCCGGC
CACTCCACACCCATAGCACATGCTGAAATACACCTTTTCC
TTCCTCCAGCTGGGGCAGGGTGGATCCCGGCCCCAAAATA
GAGCCCATCAGAGGGAGGCTACAGCTACAATGGGGCCTTT
CAGACTAAAGAAGCCGCCCGAGGATGCCAGGTCTCCTCAG
ACACACCTGGAGGCCGGCACCGCGCCACCAAATCCTTGTC
TCCACTTGGCAGCTTTGAGGGGCAAAGGGCTCGGCTGCGG
AGAGACCACCTTCTAATCCTGTAATTACAGAGTCTCCTGG
GGCTGACTCAGCTCCAGGAGGGGTTCCACAGCCAAGGGGT
GTGACCTTCTGGGGTGGACGGGCCCAGCCACACCCTGCCT
TGCTGAGCGGGCCCGGGGAGGCCACCACCTCTGGACCTTG
GCTTCCCCAACGGTACAACACCAGGGTGCCCCAGATGCTC
CACCAGGACCCTCCAGCACCAGCAGCCCCTGCTTGTTAAG
CTGGTAACCCCGCTTTGCACTGGGGTTCCTCACAGGCCAG
TGCACACTGGGTCCTAGAGCCCAGTGGCTTCCACGAGCAG
TTCAAACCTGGGCTCCACAACTCAAAAGCAAAGCAAACAC
ACAAAAAGTGCTCTGAGGCTGGGCGCCATGGCTCACACCT
GTAATCCTAGCACTTTGGGAGGCCGAGGTGGGCAGATCAC
AAGGTCAGGAGATAGAGACCATCCTGGCTAACACAGTGAA
ACCCCGTTTCTACTAAAAATACAAAAAAAAAAAATTAGCC
AGGCGTGGTGGTGGGCACCTGTAGTCCCAGCTACTCAGGA
GGCTGAGGCAGGAGAATGGCGTGAACCCAGGAGGTGGAGC
TTGCAGTGAGCCGAGATCGCACCACTGCACTCCAGTCTGG
GCGACAGAGCGGGACTCTGCCTCAAAGAATAAATAAATAA
ATAATAAAGGGGCTCTGGTTTGTAGAATTCAGTTGACTGT
TCGAAGCTGTTCCTACATGGGCATCTCAGTCCTGCAGTCC
CAGGTCCCTCCTGGACACTCCCTCCTGGACGGCCACGGGC
ACCTCACACTGAACAGCTGCCTAAACTCATTTTCTCCCCT
GTCCCCAAACATCTCTGTTCCTGCCCAGTGTGGCTGAGCC
AGCCAGGACACAGGCCCCAGGCACAGACCGGTCGCCAGCA
AGCTGCTGGAGCTGATCTCCTCTGGCTCAGGAATAGCGCC
CGGTCCCCATCACCCAGGCCAGACGCTGGGGTTGGGGGTT
CCCTACATGCCTTGCTCACCCTCACACCCCTCATCACTGA
TTTCTGTCCATTTTGCATCCTGCACATTCCTTGAATCTGC
CTCTTTCTCCTGTCCATGGCCTCTGGCCAGTGCACTCCAG
GCCTCCCCGGCCGTCTCCTCCCCAGTTTCCCAGGCCCCAC
CATCCCTCCAGACACCAGCCCTGGAGGGGACTTCTGAAAG
AGAAATCTGACTCTGCCCCTGTCTCCGCAGAGTCTGTGTG
GTCTCCCTGCACCCTGACTTAGATCCCTCTGGGACATAGG
GCCTGGGAACACTGCCTGGAGCCTGAGAAACATGGAGCCC
CTCAGTCCCTGGCCTCTGCCATTCCAGACCAAGATAATTT
CCCCCTCGAGCTAGGAAAGTGATGATAAATGTCCCCGGCT
TTAGTCATCCCCGGCCGCAGAGACCCACACGCATAGGTAT
CCATGCTCACACTGTCACGCACGCAGCCGCGTGAACATGC
CCAGACACACGCACAGCCAAGGCCTCCCACACGTGCACAC
GAGATCAACATACAAGTACACTCACACACAAGCACACTCA
CACGCATGCACCCACACACGGACATCCACAACCTGAGACA
CACACGAAGAACTCACACACCACAACTACGTACAGATGTA
GGTAATGGGGAGCCATTCAAACTATCAAAACGTGTGGCAA
GAGCACCAGAAAGATGATGGCTATAAACCCTGGCACAGGC
TCGTTGGGGTGACTTGCCGAGTAACAACCTGGCATGTACC
CATGCATCCCTGTGGTCTCATAATAAGCATAGTAATTATG
CACACACACACACACACACGTACACAAACATGCTTGTGTC
TTCACTCTTGTGCACATCCATGCACAAGAGCGGATGTGCG
CACACTTAGATCTTCACACACACATTCCTCTCCTCTTGTC
CACCTGCATGCGCAGGTTGGCAGGAGGAGGAAGCAGGCGG
AAATGGTCAGCCCCTGTGGTGTGGCAGGGCAGTGCCTTCA
ATCTTGGTTCAGCTCAGTCTTCCAACTGGGCAGTAACTGA
CTCTGAACTGAAAAGAATGGATTCTGGGCCCACCAAGAAA
AGAAAAGGCCAGCATCCCGTAGGGTCTCGCTGTGCCCAGG
GCAGAGCTGAGACCCAAGCCTCCTCTCTCATGGACCAACT
CTCTGCCTGAGCCAGTTAGGACACAGGCCCCAGGACACAG
ACCAGCCGCCAGCAAGCTGCTGCACCGTCTGGCACGCTTT
GTCCCTGGGCTTGCCAACCTGTAATTGCAAGGACTGGCAT
TGGGGCACAAGGGCACCACCTGGTTTCCAGGGGCCGGCGT
CAGCCCAACAAGCCAATGGGCAGGCAGGTGGGGAGTGAGG
CAGCGAAAGGAGCGAAAGCTTTGCGTCCTCCCAGAGAATT
CGGCTGAGATTGTGGGCTGTCCTGGTGTGCCACGCTGCCG
GCCAACAGACACCTGTTACATCTTGGCAGGGCTGTGGGGC
CCTCAGAGGAAGGATGAGTGGGCCTGTCTCAGCCCCTCTC
AGACAGCGCCTGGTGGGGCCTGGTGACTCCAGCCCAGAAA
GCCAGGTAGAAAGGGCTTATCCAAGAGGCTCCCCAAGGGC
CAAGTCTGGGAAGTGGTAGGAACGCTCCCCAGAGTTGGGG
AGCTCACATAACCCAGCTTTCCATACCACTCCAGGGACCA
GACAGCAGATCCCACAGCCATCCCCTGCATCCTGGGCTGA
CCCTTGAGGACAGCTATGGTGGACCACATCCTGGCCGATC
TCTGCCAGCCACCCTGCAAGCTCCCCTGTGGACGCCAGAT
GGGCAGTTATCAGGCCTCCATCCCAGGTCCTCACGCAGGA
GTCTTCAGGACTGGGAAGGGGCCGGGCACGGTGGCTCCCA
CCTGTAATCCCAGCAATTTGGGAAGCCGAGGCAGGCAAAT
CACTTGAGGCCAGGAGTTCGAGACCAGCCTGGCCAACATG
GTAAAACCCCTTCTCTACTAAAAATACAAAAATTAGCCAG
GTGTGGTGACAGGCACCTGTAATCCCAGCTACTCGGGAGG
CTGAGGCAGGAGAATCGGTTGTGCCTGGGAGGGGGAGGCT
GACAGATCGTGCCTGCACTCTGGCCTGGGCAAAAGAGTAA
GACTCTCTCTTAAAAAAAAAAAAAAAAAAAAAAAAAAGAC
CGGGAAGGGCAGTGTCCTCTCCTGGATCTAAAGGCCTCAG
TGACAGCCACGCTGGCTCTGCTCTGTGCGGTGGTGGCCAT
GTCTCTCCTCGGGCAAGGAGGGAACTCAGAGCTATGATCA
AGTCTGGGCAGGAAACAGCCTTCAAGATCACCAGGGTCAA
CTCCTGCACAAAGATGGAGGATTGAAAGTTACGTCATAGA
CTTCAGTTTCCACGCAGAAGCAAAAAATAGTAAGCCAGAA
AAAAGTGTTTTTTTTTTTTTACCAAAGAAAAGAACAAAAC
CTAGTGAAGTAAACATTCCCTACTGGCAGCCAGGCGTAGT
GGCTCACACCTGTAATCTCAACACTTTGGGAGGCTCAGGC
AGGAGGATTGCTTGATCCCAGGAATTCAAGACCAGCCTGG
ACAGCATAGCCTCTATCTCTACAAATAATTAAAAAATTAG
CCGGGCACGGTGGCATGCACCTGTGGTCCCACCTATTCCA
GAGGCTGAGGCGGGGAGGATCCCTTAAGCCTGGGAGGTTG
CGGCCACAATGAGTGAGACATGATCACACCACTGCACTCC
AGCCTGGGTGAACGGCAAGATCCTCAAAAAAAAAAAAAAA
AAATTTTAAAAATTTAAAAAATTGGCAGCCAAGCAAAAGA
GCAGACGATTCTGTAGAAGAGGGTATTCCCCTTCTAGGCT
TCCCCTCCCCACAGTCATTCACTAACACCCCCATATCTGG
AGGGAAATAAACTGAGTAGTGTCCCTAAGAGCCAGCAGGG
AAAGCTGCTGGGGAGAGACAAGTAAAACCAGAGAAAGCCG
ACAATGACTCCAATCACTGACTCCACTCAAGGCCCGAGGG
CAACCCCTGTCTCAGAAGGGAATGCACCCAGTAATTAAGT
AGAATGAACCGTGTTATAGAGCGTTTACCTGAATCCCAGA
AGACAGAGCAGACAGCCCAGGTGTTTTTACAGGTGCCTCA
TTTGCCTGAGCCCTGCATTTCCCTCCAGCAACAGAAAAGT
CTGCAGAGCCTAAGCTCAACTCAGACTGCTTTACCTTTGG
ACAACGGAATGGTCGCAGAGAAGGCGGAGAGAGTCACCCA
CACTACCACACAACCACACTACTACCAAAGCAAACCCAGT
TTCTGCGCAGAGCTGCCCACACCCAGCTCAGAGGAAAGTC
ATTCAGCATGTAAACTCTGGATACGTATTGTAGAAAAGCA
AAAAAGGAAGGAAAGGAGGGAGATAAGGAGAAAAAAAATC
CAACCTGGCCAGGCACAGTGGCTCACGCCTGTAATCCCAA
CACTTTGAGAGGCCGAGGCGGGTGGATCACTTGAGGTCAG
GAGCTTGAGACCAGCCTGGCCAACATGGTGAAACCCCGTC
TCTACTAAAAAGTACAAAAATTGACTGGCGTCGTGGAGCA
CGCCTGTAGTACCAGCTACTCGGGAGGCTAAGGCAGAAGA
ATCGCTTGAACCCAGGAGGTAGAGGTTGCAGTGAGCTAAG
ATTGTGCCACTGCACTCCAGCTTGGGCGACAGCGTGAGAC
TCTGTCTCAAAAAAAAAAAAAAATCCAACCTAAAAGATAG
GTAATAAGAGAAGGAGCAGAAGGAAATTCTTTATATTGGC
TTCAAGTTATAAAACAATGCAATGAGAATATTAATTCAGA
CTGGGCACAGTGGCGCATGCCTGTAATCCCAGCACTTTGG
GAGGCCAAGGAGGGTGGATCACTTGATCTGAGGAGTTTGA
CACCAGCCTAGGCAACATGGCAAAACCCTGTCTCTACGAA
AAATAGAAAAATTAGCTGGGCGTGGTAGTGCATGCCTGTG
GTCCCAGCTACTCAGGAGGCTGAGGTGGGAGGATCATTTG
AGCCCAGGAGGTCGAGGCTGCAGAGAGCCATGACTGCATC
ACTGCACTCCAGCCTTCGTGACAGAGTAAGACCCTGTCTC
AAAATAAATAAATAAATATCAAAGAAAAGACAATCTCATG
CATAAATGAACCAAAAGAAAATAAACTCTCTAGCCTTTTG
GGGGATGGGGGTGGATAAAAATTTCTTAATCACAAAATCT
ACCCAGTTAGGAGTTGAAGCAAAATAAAGAACTCGGAAAT
AAAGAATCTGTGCAAACAGACTGATAACAAACCTTGAATC
TACTTAAATAAGAAACTATTGTCAAGCCACTACAAGGATG
ATGCTTAAAGAACAGACTGTGGCCGGGTACGGCAGTTCAC
GCCTGTAATCCCAGCACTTTGGGAGGCTGAGGCAGGCAGA
TCACCTGAGGTTGGGGGTTCGCGACCAGCCTGACCAACAT
AGAGAAACCCTGTCTCTGCTAAAAATACAAAATTAGCTGG
GCGTGGTGTTGTATGTCTGTAATCCCAGCTACTCAGGAGG
CTGAGGCAGGAGAATCACTTGAACCCGGGAGGTGGAGGCA
GTGGTGAGCCGAGATCGTGCCATTCCACTCCAGCCTGGGT
AACAAGAGCGAAACTCCGTCTCAAAATAAAAGCAAAAACA
ACAACAACAAAAAAAGAAAGCAAAAAAATAAACGAACAGA
AAAAAACCCAAACAAAACAACAGCAGACTGTGAATGCTCT
AGAAAAAGTAAAAATAATAATATGACTAACAAAAATCAGG
AGATTGGGGAGAGAAGGGAGAGAGGAGGTAGAAGAAGGCT
GCTGTCCACTTTCATAGCTCGTATTCATCAATAAGTCCAC
GGTTTTACAACTAATTCAAACTTAATTCCTTTGATTTCAC
TTCAGTTTCTTCAAGTGGATTCATATAAATTAAATGTATT
ATATGATTCTATTTATATGAATTATCCACAACAGACAAAT
CTATAAAGACAGAAAATAGATGTAGCAGCTGCCTAGGGCC
AGGGCTGGGGAGCAGAGAGATAGATTGGAGGGAAATGGGG
GTGACTGCTAATAGGCATGAAATTTCTTTTTGGGGTGAGC
AAAATGTTCTAAAATTGATGTGATGATGATTGTTCAACTC
TGTGGATGTACCAAAAACCAGTGAATTATACACTTTATTG
GGTGAACTGTCTGATACATGAATTATTACTAATATTATTT
TGAGATAGGGTCTTGCTCTGTCGCCCAGGCTGAAGTGCAG
TGGTGTGATCTCGGCTCACTGCTGCTTCTGCCTCCTGGGT
TCAAGCGATTCTTATCCTCAGCCTCCCAAGTAGCTGAGAT
TACAAGCACCTACTGCCACACCTGGCTAATTTTTGTACTT
TTTAAAAAAATATTTATTTATTTATTTTGAGATGGAGTCT
CACTCTGTTGCCCAGACTGGAGTGCAGTGGCGCAATCTCG
GCTCACTGCAAGCTCCACCTCCCGGGTTCATGCCATTCTT
CTGCCTCAGCCTCCCGAGTAGCTGGGACTACAGGTGCCCG
CCACCTCGCCCGGCTAATTTTTTGTATTTTTAGTAGAGAT
GGGGTTTCACTGTGTTAGCCAGGATGGTCTCGATCTCCTG
ACCTCGTGATCCGCCTGTCTTGGCCTCCCAAAGTGCTGGG
TTTACAGGCGTGAGCCACCATGCCCGGCCCATAATTTTTG
TATTTTTAGTAGAGATAGGGTTTCACCATGTTGACCAGGC
TGGTCTCGAACTCCTGACCTCAAGTGATCCACCTGTCTCA
GCCTCCCAAAGTGCTGGGTTTATAGGCATGAGCCACTGCG
CCCAACCTGATATATGAATTGTATCTCTATAAATCTGTTT
TTAAAAATTGCACTACCATATGACCCCAGCTTAATAAAAC
TATTTCTACCTACCCATAAGCCTGTGAATGGATAGACAGA
CACATATATAGAATGATGGTTACCTAATTGAATAACAGAT
ATGGAAGCAAAAAGGCCAAAATGTGAAGAATTATTCACTC
TTGTAGATGAAAACGGGAATAACTGTTATTATCGTCTCTG
CGCTTTTCTGCTTTTGCTTTGGTTTTTTTAGTGTCCCCCA
AATAAAAATACCAAAGTCATTTGATACAGCATGATAGAGT
GAACTGTTGGTCCCACCCTTGACCTCACCACAGCAGCACT
GTGCATTCACAGCCGTGACTGACGTGTGGAATGTCTCCAA
GCTCAAGCTTCAGGTCTCCGCTCATGCCCTTGGTGACCCC
ATTTGGTCTCATGGCTTGAAATAACCAGCCTAGACCTCTC
TCCTGAACTCCAGACTCATACATATCCAACTGCTTTTTTT
TTTTTTTTTTGAGATGGAGTCTTGCTCTGTCACCCAGGCT
GGTGTGCAGTGGTGTGATCCTGGCTCACTGCAACCTCCAC
CTCCCAGGTTCAAGTGATTCTCATGCCTCAGCCTCCTAAG
TAGCTGGGACCGCAGGCACCCACCACCACGCCCGGCTAAT
TTCTATATTTTTAGTAGAGACGGGGTTCACCATGTTTGCA
TTGGGCACCCAGCCGAATTGCCTCTTAATATGTCCAGTTG
AGGCCGGGCACAGTGGCCCATGCCTATAATCCCAGCACTC
TGGGAGGCCAAGGCGAGCGGACCACTTGAGGTCAGGAGTT
CAAGACCACCCTGTCCAACATGGTGAAACCCCCTTCTCTA
CTAAAAATACAAAAATTAGCCAGGTGTGGTGGCAGGTGCC
TGTAATCCCAGCTACTCTGGAGGCTGAGGCAGGAGAATCG
CTTGAATTCAGGAGGCAGAGGTTGTAGTGAGCCGAGATCA
CACCACTGCACTCCAGCCTGGGCGACGGAGCAAGATTCTG
CCATAAACAACGAAATAAATAAAACAAATAAAATAAATCA
GGTGGAAGTGATGCTTTTCAAGTTCCTGGCCTGAGGCTTC
ACAGACTTTGCAACTTCCACTTTTGCTGCCTGAGAGCACT
GCTCTGAGAGGGTCAAGTAAGGAAGCTGCTCTCGCCTAAG
GGAGGATGAGCGGCCACACGGAGAAGGACGAAGGGGACCC
ACGGGGCAGCCAGAGGTGAGTAAGGTCAGCGTGGACATTC
CAGTGCGGTCATCGTCCAGATGAAAGCTGCCACGTGAGTG
GACACAGGCCAACCAGCAGAGGAACCATCCAGCCAGGCCA
CGGAATCAGAAATAATTGGGCATTGTTTTAAGCCACGAAG
TTGTGGGGTGATTTTTTTATGCAGTAGTAGATAGCAGATA
TAACCCCTAAGTCAGATCCTCTCACCTCTGCGCTGGACAC
TCTGGTGGCTTCCAGTGTCAGTGATATGGGAAGCCAGAGT
GAATCTACGTACAAGGCCCTCCACGATCCACACCCTCACT
CCCCCCATCACCGTGACCTCTGACTTCATCGCCTCTACTG
CTCCCTGGCTGACCCCATTCCAGCCACCTTTCCCCAACAC
ACCAGTCATGCATTCTCCCTCAGGGCCTCTGCACAGGCTG
TCCTCCGCATGGACTGTGCTTCCCTGCTCCACCCCGTACC
CTCATGGCTTCTTCCCACACTTATTTCTGGAATGTCACTC
TCTCAACAAGGCCTCCCCTGGCCCCTTGCATTACTCCTAT
CGTTCTCTTTATCCCCTTTCCCTGCTGTTGATCTCCACAG
AACTCATCCCCATCTAACATACTATGGTATCTGTTTGTTT
GTTTGTTTGTTTGTTGTTTTGCTCTGTCACCCAGGCTGGA
GCACAGTGGCGCAATCTTGGCTCACTGCAACCTCTGCCTC
CCAGGTTCCAGCGATTCCCCTGCCTCAGCCTCCCTAGTAG
CTGGGATTACAGGTGCCCACCACTATGCCCTGCTTATTTT
TGTATTTTTAGTAGAGGCAGGGTTTCACTATGTTGGCCAG
GCTGGTTTCGAACTCCCGACCTCACGACATCTGCCTGCCT
CGGTCTCCCAAAGTGCTGGGATTACAGGTGTGAGCCACTG
TGCCTGGCCTTTTTTTTTTGTTCTTTTGAGACAGAGTCTC
GTTCTGTCACCCAGGCTAGAGTGCAAAGGCGCAATCTGAG
CTCACTGCAACCTCTGCTTCCTGGGCTCAAGCGATTCTCC
TGCCTCAGCCTCCTGAATAGCTGCGATTACAGGCACACAC
CATCACGCCTGGCTAATTTTTGTATTTTTAGTAGAGGCAG
GGTTTCACCATGTTGGCCAGGCTGGTCTCAAACCGCTGAC
CTCATGATCTGCCCACCTCGGCCTCCCGCAGTGCTGGGAT
TTATGGGCATGAGCTACCGTGCCTGGCCTATGGTGTTGAT
TTTCCATGTTTATTGTATTACACACACATACTTTTGCCTG
CTTTGTTCATGCTGTACCCCAGTGCCTGGAACAGCATATG
GCAAAGAGGAGGTGCTGAGGAAATATTTCATACATGAGTG
GACATTGCTGCTCTTCCTGGTGGAGACCTGCCTCTCAGCC
ACCCGGCCATGGCCATAGGCTTGGCCGTTTGAGGCCTCAA
GCACATCTCCTCCTTCAACCCATGGGGCCAAGCAGGAGTG
TGAGGGAGTCCGGGTTTCTCACCTGTGAGACCAGAAGAGC
AGCACGGAACTAGAGACCCACCCTGGTGGGCTTCGCCACT
GTGCACACAAACACTTTCCTATGCAATGTCAGATGTCAGC
AGGGCCCAGAGGACAGTAGAGAAGGAACCCCTGGGGCATG
ATGGGAGATTGCATTTTCCAGAGATAGCCACTGCAATATT
TCCAATTCCACAAGTTCTTGCAGATCACTGATACTCTCAT
CAAAAGATAGAGTCTAGGCCGGGCGCGGTGGCTCACACCT
GTCATCCCAGCACGTTGGGAGGCCGAGACGGGCGGATCAC
GAGGTCAGCAGATCAAGACCATCCTGGCTAACACGGTGAA
ACCCCGTCTCTACTAAAAAAATACAAAAAACTAGCCGGGC
GAGGTGGCGGGCGCCTATAGTCCCAGCTACTCGGGAGGCT
GAGGCAGGAGAATGGCGTGAACCCGGGAGGCAGAGCTTGC
AGTGAGCTGAGATCCGGCCACTGCACCCCAGCCTGGGCGA
CAGAGCGAGACTCTGTCTCAAAAAAATAAATAAATAAAAT
AAAAAAATAAAAGATAGAGTCTATTTCTACTTTTTTCTTT
GAAATGGAGTCTCACTCCCTCACCCAGGCTGGAGTGCATT
GGTGGCAATCCTGCCTGACTGCAACCTCCACCTCCTGGGT
TCAAGTGATTCTCCTGCCTCAGCCTTCCAAGTAGCTGGGA
TTACAGGCACCTGCCATCATGTCAGGCTAATTTTTGTATT
TTTGTAGAGATGGGGTTTCAGCTGGTCTTGAACTCCTCAT
CTCAGGTGATCTTCCCGCCTCGGCCTCCCAAAGTGCTGGA
ATCACAGGCGTGAGCCACTACGCATGGCCTAGAGTCCATT
TCTTTGCCCCACTAATTTGAGCAGAAAATTGTGCTCAGGT
GAAAAAAAAAAAAATAGCATGCAGAGAATGCAAGTTACAT
TTATGGTAACTTTCAAGGGTAGGTCATAAAAGGCAACACA
GTTCTTTCTACCTGGCCCGCTATCTCAGAACATTAGTCCT
TGTTTAACCCGGCCACCATGCGGTGAGGAAGGAAGCACAG
ACCACACGGAGAGGCCACAGACAGGTATACCAGCCAATGG
CTTCTGCTAAGGTCTCAGTCAATAGCTAAATCGACTGCCA
GGCAGGCCCCACCACTTTGATGATCCAGCCCCTCACCCTT
ATCCAGCCTAGCTAACACCAAGTGGAAAAGAGATGTCATC
CCCTCTTGCTCTCAAACCTGGCCTAAACTGCAAATATGTG
AGCAAAATAAATGTTTTTGTTGTTTTAAGCCATTAAGTTT
TGTTACATATGCATAGTAATTAGAACAGGCTTGGCCGGGC
GTGGTGGCTCACGCCTGTAAACCCAGCACTTTGGGAGGCC
AAGGCAGGCAGATCACCTGAGGTCAGGAGTTGGAGGCCAG
CCTGGCCAACATGGTGAAACCCCATCTCTACTAAAAATAC
CAAAAATCAGCCGGGTGTAGTGGTGTGCACCTGTAATCCC
AGCTACTCAGGAGGCTGAGACAGGAGAATTGCTTGAACCT
GGGAGGCGGAGGTTGCAGTGAGCCAAGATCACACCACTGC
ACTCCAGCCTGGTCAACGAGAGCAAAACTCTGTCTCCAGA
AAAAAAAAAAACAACAACAACAGGCTCAAAAGTTTGCTTA
TCTCTTTAAGGAAGCCAAGAGGTTAGGAGTAGCACTCCCA
TTTTCTTGCTAAGAAAACTGAGGCTCCGAGGTCAAGATAT
TGCCCTAGGTCACACAAGTCACACAACTGGTAAGGAAAGA
AGAAGGAATGATGTCCAGCTCTTTCAGACACATCATGGCA
TGCTCCCTCCCACGCCCCATTCCCGTCCCTCCACCTTGAC
CACAAAGCCCACCTAAGGGGGGATAGCCGACGTTCAGCCA
CATCCTCCAGCCACCAGGTCAGTGACAGTGGAGGCCCTGC
TTTGGGTGCAGTCCCTCCTCTGAGCACAAACCCCTTCTCT
GAAGGGCAGCAGCTCTGGGAAGAAGGCCAAGGAAGGTGGT
ATAAGCCAAGACCTGCTGTGTGCGTGTCTGGACCCTAATT
AACAGCCGAGAAGTCCACTTCCCTTGCCAAGAGGACTGGA
AAGATGGAAGAGATGGAACCCTCTGTTTCTGTAGGTGGCC
ACGGGGCATGGGCTCCCCCAGGGAAGGCCCCAGACCAGAC
TTTATATTCTCAGAAAAGCTCATTTCCATGAAACAAGCAG
CATGATTTGGCCCCTGCTTCAGGAAATCTGGGAACAGACA
CACAGTGCGACCAAAAATCATCCTGCCCACACAATGCAGT
TACAGGCACAAAAGTAGCAGGAGAAAAGCTATACTTAGCT
ACAGACGCACATGTGCACACAGGCACATCCCACGCGGTTC
TCTGCATGTCCTGAGGTGGGTGTGCACACTCATGCACAGA
GAAGTGTACAAAACAGCACACGTCAACACATTCATACACA
CCATGCACACACACACAAATTAAAATAGATCTATTTGTAC
ATACACAAATTAAAACAGATCTATTTGTACATACAATATA
CATTTAGTATGTATATTCATTCGTGCTAAATGTACATTAT
ATGTACAAGTATATTGTTTTTTATTTTTTATTTTTTGAGA
TGGAGTCTCACTCTGTCACCCTGGCTAGAGTGCAGTGGCA
TGATTTCGGCTCACTGCAACCTCCACCGCCCAGGTTCAAG
CGATTCTCCTACCTCGGCCTCCAAAGTAGCTGGGATTAAA
GGCGCACGCCGCCATGCCCAGCTAAATTTTTAAATAAATT
TTTAGTGGGGACAGGGGCATGGGAGAGGGCATGTTGGCCA
GGCTGGTCTCGAGCTCATAGCCTCAAGCGATTCGCCCACC
TTGACCTCACAAAGTGCTGGGATTACAGGCATGAGCCATC
GTGCCTGGCTAGTATAGTCAGGGTTTTTGTTTGTTTGTTT
GTTTGTTTTAAGACAGAGTCTTGCTCTGTTGCCCAGGCTA
AAGTGCAGTGGCGCGATCTCGGCTCACTGCAACCTCCGCC
TCCTGAGCTCAAGTGATTCTCCTGCCTCAGCCTCCTGAGT
AGCTGGGATTACAGGTGCCACCACAATGCCCAGCTAATTT
CTGTATTTCAAGTAGAGATAGGGTTTCACCATGTTGGCCA
GGCCGGTCTTGAACTTCTGACCTCAAGTGATCTACCCTCC
TTGGCCTCCCAAAGTGTTGGGATTACAGGCATAAGCCACT
ATGCTCGGCCAGTATATTCGTTTTAATGTATACACACAAG
AATGAACATATATACACTCATATTAGATGCATGCACACAC
TAGCACACATGCCCACCTTCCCATGGGCCCTTCCCAAGAA
GAGTTTGGAGCCTATCTCCCCAGGACTTACTCCTTCAATA
GCAGAAATCATGCAGGAAGGACTTTGGTTCCTGCAATCTG
AGAAGTGAAGGGATGGATGGATGGATGGATGGATGGATGG
ATGGATGGATGGATGAATGGATGGACTGCTGAGTGGGTGA
ATGGATGGGTAGATTGGTGGGTGGGTGGGTGGGTGGGTAG
ATGGATGGATGGATAGATGGATGGATGGATTGGTGGGTGG
GTGGATGGATGGATGGATGGACGGACTGGTGAGTGGGTGG
ATGGATGGATAGATTGGTGGGTGGGTGGATGGATGGATGG
ATGGATAGACTGGTGGGTGGATGGATTGGTGGGTGGGTGG
ATGGATCGATGGATGGATGGATGGATAGATTGGTTGGTGG
GTGGATGGGTGGGTGGATGGATGGATGGATGGATGGACGG
ATGGATGGATGGATGGATGGATTGGTGGATGGGTGGATGG
ATGGATGGACGGACTGGTGAGTGGGTGAATGGATGGATAG
ATTGGTGGTGGGTGGATGGATGGATTGGATGGGTGGGTGG
GTGGATTCATGGACGGATGGATGGGTGGGTGGATAGGGGG
TGGATGGATGGATGAATGGATGGATGGATGGATGGATGGA
TGGATGGACGGATGGATGCATGGATGGATGGATGAATGGA
TGGATGGATGGATGGATGGATGGATGGATGGATAGATGGA
TGGATTGGTGGGTGGATGGATGGACGGATGGATGGATGGA
TGAATGGATGGATGGATGATGGATGGATGGATGTGGATGG
ATGGATGCATGGATGGATGGATGCATGGATGGATGGATTG
GTGGGTGGGTGGGTGGATGGATGGATGGATGGATGGATAG
ATGGATGGATTGGTGGGTGGATGGATGGATGGATGGACGG
ACTGGTGAGTGGGTGAATGGATGGATAGATTGGTGGGTGG
GTGGATGGATGGATGGATTGGTGGGTGGGTGGATGGATGG
ATAGATTGGTTGGTGGGTGGATGGGTGGATGGATGGATGG
ATAGATGGATGGATGGATGGATGGATTGGTGGGTGGATGG
ATGGATGGATGGATTGGTGGATGGGTGGATTCATGGATGG
ATGGATGGGTGGATGGATGGATGAATGGATGGATGGATGG
GGGTGGATGGATGGATGGATGGATGAATGGATGAATGGAT
GGATGGATGGATGCATGGATGGATGGATGCATGGATGGAT
GGATGATGGATGGGTGGGTGGGTGGGTGGGTGGTTGGATG
GATGGATGGATGGATAGATGGATGGATTGGTGGGTGGATG
GATGGATGGATGGATGGATGGACGGACGGATTGATTGGTG
GATGGGTGGGTGGATGGGTGGATGGGTGGATGGATGGATG
GATGGATGAAGAAGGTAAAGTGACATATTTTGAAGACCAA
CAGAAGTCAATTCCTCAGCACCCTCTGGACATCCATTCTA
ATGCTGACTCCTTTTGCTCCCCAAAAATGTTCTCACCCTT
TGAAGTTTTAGGGATGATTCCATATCCCCTGGACTTCAGA
CTCCTCTATTCAACTGTCTAGTAACACCTCCATTTGGATG
TCAGCCTCCCCCAACAAACCCAGAATGTACAAAACCAAGC
TGTTGACCTTCCCCCAAACACCTGCTGCTCCTGCTCACTT
TCCTGCCTCAGTTAATGGGCCCTCCCCACTTCCAGCTGCT
CATGCCAATACCAGGAACTCACCTCTGACTCTTCTTTCAT
ACCCTTCCTGGAATTCATCAAGAAATTCTAATAGCTCTAC
CTTCAAAATACATATGTAATCCAACTGCCTCTCACAATCT
CCATTGTTTGCACTCTGGTTCAAACCCCATCATCTCACCT
GCATTCTAGCAACAGCCTCCTCACTCCTCTCTGCTTCTGC
CCTTGCCCCCAGGTCTGTTCTCAACAGAGTAGCCAGAGTA
ATTCTACTCAACGTAAGCCAGCCAGATGGGGTGGCTCACT
CCTATAATCCCAACATTTGGGGAGGCTGAGGCAGAAGGAT
TGCTTGAAGCCATGAGCTCAAGCCTGGGAAACAAAGCAAG
ACTCTGTCTCAAAAAAGAAAAAGGAAAAAGAAAATTTAAA
AAAATGCAAATAATAGAAAAAGATTGAGAAAAATGGATGA
AACCAAAAGCTGGTTCTTTGAAAAGATCAGCAAGATAGAC
AAACCTTTAGATAAACTGACTGGGGAAAAAAAAGACTCAA
ATTACTAAAATTAGGAATGAAAGGGGGGACATTACTACTC
ACCTTACAGAAATTAAAAGAATTACAAGGAACTGTTATAT
TAACTATTGTGTGCCAACAAATTAGATTAACCTAGAATAA
ATGTACAAATTTCTAAAAAGATATAAACTACTGAAACAAC
TCAAGAAGAAATAGAAAATTTGAAATGACCTATAACGAGT
AAATATTGAGTTAGCAATCAAAAAACTTTCCACAAACAGA
AGCCCAGAACCAGATGGCTTTGCTTGTGACTTCTTCCAAA
TGTTTAAAGATGAATTAACAAATTCTTCATGAAGTCTTCC
AAAAAACCGAAGAGGAAGGAACACTTGCCAACTCATTACA
AGGCCACTACCCTGATACCAAAACCAGACGAAGATACCGC
AAGAAAACTGCAGACCAGTATCTCTTACGAATGCACATGC
AAAAATCCTCAACAAAATACTACCAACTCAAATCCAGCAA
TACATAAAAATGGTTACCCACGATGACCATGGAGACTATA
TCCCAGGAATGCAAGGTTGGTTAAACATATCAATATAAAC
ATATAAATATAAATATCAGTCAATGGAATAAACTGCAGAA
ACTGAATAAAGGATAAAACTACATGACCATTTTAATAGAT
GTGGAAGACAAAAGCCAGATGTCCCACTTCTTAGAACAAA
ACTCCATCTCACCCGATGCCCACAACATCCTACATGATCT
GGAACCCATCATCTCTCTGTCCCCACCTCCCTCTCCCACT
TCTCTCTCTGCACTAATCACAGTAGCTGCCTTGTTGTTAT
TCAAACCCATTGGGTACACTCCTGATTCAGGGCCTTCACA
GTTGCTGTTCCCTCTGCCTGGAACAACTGTTCCCCCGAAT
ATCCACATAATTCACTACTTCACCCCCTACAGGTCTTTAT
TCAACAACTGCCTTCTCGGCCGGGCGTGGTGGCTCAAGCC
TGTAATCCCAGCACTTTGGGAGGCCGAGACAGGTGGATCA
CGAGGTCAAGAGATCGAGACCATCCTGATCTACACGGTGA
AACCCCGTCTCTACTAAAAAAAATACAAAAAACTAGCCGG
GCGAGGTGGCGGGCGCCTGTAGTCCCAGCTACTCGGGAGG
CTGAGGCAGGAGAATGGCGTAAACCTGGGAGGCGGAGCTT
GCAGTGAGCCGAGATCGCGCCACTGCACTCCAGCCTGGGC
GACAGAGCGAGACTCAGTCTCAAAAAAAAAAACAAAAAAA
AAAACTGCCTTCTCAGTGAGGCCTCTCTGGCCACCCTACA
AAAAATTGCTACCCTCTCTTCCCAATACTCACACTCTCCC
TATTTCCTTCCTGACAATACTTCTCTCCTAAGCCTTTATG
ATTATCTGAAATACTCTGAATTTTACAATAAAATTCACAA
TACTTATATATCTTGTCCGCTTTCTTTCCCAACTAGAATG
TAAGTTCCCTCAGGACAGAGATATTTTTATGTTTTATTCA
CTGCTATATCTACAGCATTTATTTATTTATTTATTTAGAG
ACGCAGTCTCACTCTGTTGCCCAGGCTGGAGTACAGCGGC
GCAATCTCGGCTCACTGCAACCTCTACCTCCTGGGTTCAA
GTGATTCTCCTACCTCAGCCTCCTGAGTAGTTGAGACCAC
AGGCACGCACCACCATGCTCAGCTAATTTTTTGTATTTTT
AGTAGAGACAGGGTTTTGCCATGTTGCCCAGGCTGGTCTT
GAACTCCTGACCTCAGGTGACCCGCCTCCCTCAGCCTCCG
AAAGTGCTGGGATTACAGGCGTGAACTACCACAGCCAGCC
ACCTATATCTACAGCATTGAAACTAGTATGCCACTTAATT
GGCAATCAATACATATTGGTTGAATAAACAAATGAATACA
AACAGTTTGTCACTCGACTCTTCACTCAGCCAGCAGTGAC
TTACCTCACCCACCCATCCACTGCCTGACACTGTGCTTAA
AGCTGGAGTACAGAGAAAGATTAGAACCAGACCTGGACCC
TGCTAAAAATCACAGACAGGGCTGGGAGAGGAGTCAGAAC
GTACATAACGAAGACCCCAGGAAGACAACGCTGGGCGCAC
TAAAGATAGGAGGGAGAGAGGGTCAGGCCCAGCAACCAGG
GAGGAATTCATGGAGAGACAGTGGTAAGCTGGCCCTTGAA
GGCCTAGAATGCTTTGGACACTTGGAGAAGGGAGTGATGA
TGGGGAAAGAGGGAGAGGGGAAGCATGACTAGGGAACCAA
GAGGGGGCCTGTGTGGCAGGACTGCAGTGGAGGAATAAGG
CTCCCAAGGTTATCAGGGAAGTTCACAAGGGGCTTTAAAT
GCTGGGATAAGGGGCTGGGCCTAGTTCCAGAGGCACCAGG
GAGCCATGCAAAGCTTTTGAGCAGGGAAGGGTGGCGGTGT
CAGCAAGCTCACTCTGTAAGCCAGGCACAGTGACGCATGC
CTGTAATTCCAGCTACTCGGGAGGCAGCATGGGCAGGATC
GCTTGAGGCCAGGAGTTCTAAACCAGCCTGGGCAACACAG
GGAGACCCTGTCTGGAAGGAAGGAAGGAAGGAAGGAAGGA
AGGAAGGAAGGAAGGAAGGAAGGAAGGAGGGAGGGAGGAA
GGGAGGGAAAGAAGAAAGAAAGAAAAGAAAGAAGGAAAGA
AGAAAAGAAAGAAAGAAAGAAAGAAAAAGAAAAGAAAAGA
AAGAAAGAAAGAAAGAAAGAAAGAAAGAAAGAAAGAAAGA
AAGAAAGAAAGAAAGAAAGAAAGAAAGGAAGGAAGGAGGG
AGGGAGGCAGGCCGGCCAGGAGTTCAAAACCAGCCTGGGC
AACACAGGGAGACCCCGTTTGGAAGGAAGGAAGGAAGGAA
GAAAGGAAGGTAGGAAGGAGGGAGGGAGGGAGGGAAGGAA
GGAAGGAAGGAAGGAAGGAAAGAAGGAAGGAAGGAAGGAA
GGAAGGAAGGAAGGAAGGAAGGAAGGAGGGAGGGAGGGAG
GGAGGGAGGGAGGGAGGGAGGGAGGGAGGGAAGGAAGGAA
GGAAGGAAGGAAGGAAGAAAGGAGAAAAGAGAGGAAGGAA
GGAAAGAAGGAAGGAAGGAAGGAAGGAGGGAGGGAGGGAG
GGAGGAAGAAAAGAAAACAAAAGGAAAGGAAAAGAAAGGA
AAGAAAAGAAAAGAAAAAAGAAAGAGAGAAAAAACAAGCA
AGCTAGCTAGCTCACTCTGGCAGTGTGTGAAGAACAGAAC
AGATTGTGGTGGATGAGCAGGAAGACAAGGAGACCAGGAA
GGTGCCTTCTAGAACAGTTCTGGAGAAAGACAGCAAGGCA
TGAGCCAGGGAAGGGCAGAGAGGACAGAGAGGAGAGGACA
GGCCTGGGAGAGGTCAAGGGCTTTGTGACTGACAGTTGCT
GGGGAGGAGGAACTTGAGCCTGAATCTGAGGTCAGAACAT
CCGAGCATTCTACGGAGGCACAGACAGAGCCATGGGGTGG
GGGCGGGATGGCAGCACCTCTGGAGGGTTAGAGTTCTGGC
CACAGAGGCTCAGCGTCGGTGGGTACCATGCCAGACCCAG
CAGCTTCCCAGCGCCAGAGGATGGATGCACTCTAGCCCTG
CCCGCCTTTCTGCCCCTCAGTCCCAATCCCCAGGGCAGGC
CTAAAGAAGAGTTTCTCCAGCTGGCTTTGACGGCCAAGAC
ACAATGTCATTTCTAGATGAGCCAACCAGCTCTGGAGATG
CGCCAGGCTGCAGGGTGCAGGGGGTGGAGGGGGGGCAGCT
GTGTCCCCGAAACACAGCCAAGGAGCCACCTCCCAGAACC
AACCGAGACAGTGGCAGAAGCAGGGCTGGCAGGGGGCCCC
CAGCTCCAGCTGGCTGGTATAGGGACAGCTTTGATGGGGC
CTCCATCTGCCTGGGCTTCAGCCTCCCTGCGAGGTCAGGC
CCCACCAGCCCCCATCAGCTCCCACCAGCCAGAAATGATG
GTCCCTTCCCTCACTCAAGAAGCATTAAGGTATTTACTAG
TGCCTGGGGTGTGCCCAGCTCTATTTCTGGTTCAGTACAC
TATGAAGGACACAGACTTTGGAGGCGTCACAGCCAAGTTG
GAGGTTGTTTGATTGTTTGTTTTGAGACAGGGTCCTGCTC
TGTCACCCAGGCTGGAGTGCAGTGGCATGATCAGAGCTCA
CAGCAGCCTCTATCTCTCGAGCTCAAGCAGTCCTCCAGCC
TCAGCCTCCCCAGTAGCTGGGACTACAGGCATGTGCCTCC
ATGCCCAACTAATTTTTTAACTTTCTGTAGAAACAGGGTT
TTGCTACGTTGTCCAGGCTGGTAACTCCCGAGCTCAAGTG
ATCCTCTCACTTCGACCTCCCAAAATACTGGGATTCCAGA
CATCAGCCATTGCACCCAGCCGTGTGCTGGAGTTTTGTCT
GTCCCACTATTTACTGATTCTATCTGTGGGCTTCAGTTTT
CCAACCTGTCAAGTGGTATAAGAAAAATCCTTCCGGGGGC
CAGGCGCGGTGGCTCAAGCCTGTAATCCCAGCACTTTGGG
AGGCCGAGATGGGTGGATCACGAGGTCAGGAGATGGAGAC
CATCCTGGCTAACATGGTGAAACCGCGTCTCTACTAAAAC
ATACAAAAAAACTAGCCGGACAAGGTGGCGGGCGCCTGTA
GTCCCAGCTACTTGGGAGGCTGAGGTAGCAGAATGGCATG
AACCCGGGAGGCGGAGACTGCAGTGAGCTGAGATCCGGCC
ACTGCACTCCAGCCTGGGTGACAGAGCGAGACTCTGTCTC
AAAAAAAAAAAAAAAGAAAAAGAAAAAACCTTCCAGGCTG
GGTGTAGTGGATCATGCCTGTAACCCCAGCACCTTAGGAG
GCCGAGGTAGGCAGATCACTTGAGGTCAGGAGTTCGAGAC
CAGCCTGGTCAAAATGGCGAAACACCATCTCTACTAAAAA
TACAAAAATTAGCCAGGCGTCGTGGCATAGGCCTGTAATC
CCAGCTACTCAGAAGGCTGAGACAGGAGAATTCTCTGTAA
CAGAGAGAGACCCTGTCTTGGAAAAAAAAAAAAAAATTAG
TGGCAGGTGCCTATAATCCCAGCTGCTGGGGAGGCGGAGG
CAGGAGAATTGCTTGAACCTGAGAGGTGGAGGTTGCAGTG
AGTCGAGATCGTGCCACCATACTCCAGCCTGGGCAACAGA
GAGAGAATCTGTCTCAAAAAATAAAATAAAATATGAAAAG
AAAAAACCTTCCTCACCAAAGTGTCCATTGAGAGGACTAA
ATAAGAGCATGTGCAGAAGAGAATGACGAGACTTTCTAGT
CTTCAGGAATTGCCACAGAGACCCAAGGCTGAGAATAAGG
GATGAGCAGTGCCCACACCTCAAGAGAGGTGCCAGCACAC
CTTCAGGACTTGGCAAGAGAGAAAGGGGCTATCCTATGTG
GCCCGCACCTGCTTGCATAGAAGTCATGCTCGGGGGAGGA
TTTATTGAAAGAGTTCTGCTTTTGACCAGGTGTGGTGGCT
CACGCCTGTAATCCTAGCACTTTGGGAGGCTGAGATGGGC
AGATCACTCAAGGACAGGAGTTCAAGACCAGACTGGGCAA
CATGGCGAAACCCCATCTCTACTAAAAATTAGCCGGGTGT
GGTGGTGCATGCCTGTAGTCCCAGCTATTCAGGAGGCTGA
GGCAAGAGGATTGTTTGAGCCCAGGAGTTCAAGACCAGTC
TGAGCAACATAGTGAGAGCTCCCATCTCTAAAAAAGTTAA
TAAATAATGAATAAAGAGTGTCACTCTTTTTTTTTTTTTT
TTGAGACGGAGTCTTGCTGTGTTGCCCAGGCTGGAGTGCA
GTGGCGCAATCTCAGCTCACTGCAAGCTCTACATCCCGGG
TTCACGCCATTCTCCTGCCTCAGCCTCCCGAGTAGCTGGG
ACTACAGGCGCCCGCCACCACGCCCGGTTAATTTTTTGTA
TTTTTAGTAGAGACGGGGTTTCACCGTGTGAGCCAGGATG
GTCTCGATCTCCTGAACTCGTGATCTGCCCGCCTCGGCCT
CCCAAAGTGCTGGGATTACAGGCGTGAGCCACCGCGCCCG
GCCAAGAGTTCCACTCTTAAGCTGAGTGAGGGGCTTCGGA
GGACACTCAACCCAACAGAGGGCAGTGCTTGCCAAGAAGG
AAGCTGGCCTTTTCTCCCTGGCTGGACGCTGGCTAAGTGC
TAAGCCTCCTATACCAGGACAGCCCGAGGGGCGTGCACAG
AAGACGTCTTCAGGACACCCAGATGCATGTCATCTGGCGT
TCGGGGAGAATGGACCCTGGGGCCTGACTCCCCGCAGGGA
AGTCTGCGGGTGGGGATGCCAGAGGAAGCAGTCTGCGATG
TCATGGGAGGGGAGAGGGCGGCAGCGGGGGAGGCCTCCCT
TCGTGACCTCCTCCAGGGGTCAGATGGACACCGCGGAGGG
AGACACGGTGCTCATGAGAGGAGCCCCTTGCAGGATTGCC
TACCCAGGCAAGACGGCCTGGCTGGAAAGGCAACCCTTGC
ATCAAGGAATTGGGCAAAGTAAAAACCAGGGCCAGAGACC
CCAAAATGCCCACAAAGGCCCCCCACACCCCGCCTCTGAG
CATCTGCCACATGGGGGGCACTGACAGAGCCGAAAACAAC
GCCGGACACACACAGTACTCGGCCTGTTCTCAGCCATCCT
CCCTCGCCTGCTCATCTCTGGAGGGGACAGAATTGCCAGG
GGAGGAGGGATGTCAGGGATGTGGGGTGGAAGATGGAACA
AGGAGAACAAAACCCGAATGTAGCCCCACCTCTTCCCAAG
GCAATTTTCTGGTCCTGGATAGAAACTTTATTTGGGGCCA
GCCACAGTGGCTCACACCTGTAATCCCAGCACTTTGGGAA
CCTGAAGCGGGTGGATGACGAGGTCAGGAGTTGGAGACCA
GCCTGGCCAACATGGTGAAACCCCATCTGTACTAAAAATA
CAAAAATTAGCTGGGCGTGGTGGCGCGTGCCTGTAATCCC
AGCTACTCAGGAGGCTGAGGCAGGAGAATTGCTTGAACCT
GGGAGGCAGAGGTTGCAGTGAGCTGAGATGGTGCCACTGC
ACTCCAGCCTGGGGCAACAGAGCAAGACTCCATCTCAAAA
TAAATAAATAAATAAAATAAAATAATAAAAATTTTTTAAA
ATAGCTGGGTGTGGTGGCTCGCACCTGTAATCCCAGCTAC
TTGGGAAGCTGAGGCAGGAGAATCACTTGAACCCAGGAAG
CAGAGGTTACAGTGAGCTGAGGTTACGCCACTGCACTCCA
GCCTGGGTGACAGAGCGAGACACAGTCTCAAACAAAAAAA
AAAAAAGAAAAAAGAAACTTTATTTGGAAGCAGGGCCAAA
GATTTTATTTCAATGGGACCAGACTGTTTAGTTCGTGCGT
GTGACTGGAGAAGCGATGGGCTCTGGCCATGGGTGGGAGA
TGTGGCCAAACTAGTGTGAGGACAATAAAGTCGTGGCTGG
TTTACTTTTCCAAAGTCCAGCCTGCTCAGTAAACCTGGTG
CACACGCGTATGGGCCCTGTCTGCAGCCACAGGGCCCAGG
GCCATGGATCTGGGAAAGGAGGGGAGGTCTAGCCCCTCTG
CTTCTGGCTGGGCTGGTGTTAGCTTCCCAGAAGCAGTGGC
CCTTTCCCATGTTGGGGATCAGGCAGGGCTGGGGCTTTGG
GGAACCAGGGACACCGCTGCACACGGGGACCCTCCAGCTC
TGGTCCCCCGCCCTTTGGGCCCCCTGTCTTCGGACAGGCC
CCATACACCTCAGTGCCTCAAGGGAACCAAACAGGCACTG
AGCCCAAGCAGGAACATGAATTCTGGCATGAGGATAGAGT
GGTCCGGGAAGCCTTTTGGAGGAAGCTGACTTTGAGTTGA
GTCTTGCAGAAGGAGGATTTCGGGATGCACAAAAGAGGAA
CTGGTGCTCTCGGTGGAAGAAACGGACACATGAAAAGTCT
GGAAAGTCGGTGTGCCCACGCGGCTGGCACGGCCAGAGTG
TGAGGCCCATGAAAGGGTGTGATGGGATGTGGATATGGAA
TACTTGGTATTACCATGATTATCGACCTTAAAGCAGCATC
CACATTGGCCATAACCAATCTGGGCCTTGCTTCCCTCCTC
TGTAACCTGGGGAGAATTGCTCTATTTCTTCTTGGGCCCA
CAATATGCCCTGGCAATAAATGAGTCCTATTTTCTCAAAC
TAACACATTAATCCAATGCTCAGAGGACACCTTTTACAGT
CAGAAAAGTTCAGGCTCAAATCCCAGTTCTGCCGCTTCCT
CACTGTGAAACTCCTGGTAAGCTTCTCTCTCTTTTTTCTT
CCCCAAGATGGAGTCTTGCTCTGTTGCCCAGGCTGGGGTG
CAGCAGCACAATCTCAGCTCACCGCAACCTCCGCCTCCCA
GGTTCAAGTGATTCTCCTGCCTCAGCCTCCCGAGCAGCTG
GGATTATAGGTGCCCACCACCATGCCCAGCTAATGTTTTT
ATATTTTTAGTAGAGACGGGGTTTCACCATATTGGCCAGG
CCGTCCTTGACCTCCCAAAGTGCTAGGATTACAGACGTGA
GCCACCGCGTCCAGCCTCTCTTTACCGATCTGAAAAACGG
GGATAAGCTCTACCCAGAAGGAGAGATCAACATAATGTAC
ATAAAGGCCGGGCACAGCGTGAGCCGTGGAAACGGGAGTT
CCTCGTCCCCCAACCCTGTTCCCACCTCCATAGAGGCTCT
CACTTACATAGGAGGCCAGCAGGGTGGTCGGGGCCAAGAT
GACAGCCAGGTAGAGGCAGGGGGCTGTGGCAAGCAGGCTG
GAGGCGCAGATGAGGGGCTCAGCTCTTGGAATGACTTTCT
TGTACCTCCTCGCAGCTTCTGCCCCCAAGATGACCCCAAT
GACGCCGGTCATGATGGTCAATGACCCAAAAATCAGGCTA
ATGGGAGAGAACACAGAGGGGTTGGTCAGCTGGGTGAGCT
CAGCATGGAGACCTTTCACCCTGCTCCCAGCCCCAGGTCT
AGCCCCGTGGCTCAAGGGCATGATCTGGTGTCTACAGGGA
ATATGGCTGTGGGCCCCTGATCTGACCCAGGCCTTACCCA
CCCTCATCACTGAGGCTCCCAGGACCTGGGGACCCTGACC
AGGGACCAACGTCCCACTGCCCTCCCTCAGCCCCTTTCCT
ACCTCCTCCCCTATCTCATCCTGGGGATCCCACTGGCCAT
GTGGGTGATCGCCCAGCACCCCAGGTCCCAGCCTGCCTCA
TCTCCATTGACCCTTTCCCTCTCATCCCCCAAAACTGCCC
ACTCAAAATCTGAATTCCAGGGTCCCACTCTGGCCCCAAC
CTTCTCTCTTTCCAGCTCCCATTACTACAAGGAATGGAGG
CAAGCGAACATGTATTTACTAAGCCCCTGTGATACACCCG
GCCCTTGTCTGGGCCCTGTACACGCCCTCCTTCCTTGAAT
CCCATCCTTCCCCTTCCTGTCTTTGAACCCCCCTCAGGCA
GCCCCTGCCTGACCTCCATCCCTTTCCCACCCACTTTTAG
ACCCACTTCTACTCCGTTTTGCTTCCCCTTGTACATCCTT
CCTGTGGAGACCTGTCCCTCCAAAATAACCGCCACACAGG
CTCCCCAAGAGTGCATTCTGTGGTGGCAGGAGATCTGTGG
TGGGAGGAGATCAGGATCAGAAAGATCTCATCTCTACAAA
AACTGTTTAAATGATCCAGCCTTGGCGGCGTGCACCTGTA
GTCCCAGCTACTCAAGAGGCTGAGGCGGGAAGATCACTTG
AGTTCAGAAGTTTGAGGCCACAGTGAGTTATGATCATACC
ACTGCACTCCAGCTTAGGCAACAGCGCAAGAGTCTGTCTC
TAAAAATAAAATTAAAAACACAGACCTGACCACGTCCCCG
CCCACCTCCTGCCTAAATTCTCCACCAGCTCTCAGACACC
CACTAGATTTGTCCCCAGTTCCGTAAGGTGTACATTGTTC
TTTGTGATCTGACTCTGACTCACATCAACTCCAGGTCCTA
GCTCTATTTTCTTCCTCCAGACTAGCTGCTCTCCCCTCCC
GACTCCCAACCACACACTTTCATTCCTCTGCCTGCAACAC
CCTTCACTAGTTTTTGACCTGTCGAACTCCTACTCATCCT
TCAAGACCCAGCACAGCCTACTTGGGGATGCCCTTTCTTT
GTTCGCTTGCTGATCCCTTCACTCCCATCAGTTCCCACAG
CACCTTCTGTGTCTGTCATCAGGTTCATTCGCTGGCCTGG
GAATTCCTAGAGAACAGTAACAGGTTTGGTTTCCTCTCTT
GACTCTATGCTGGGAGCATAGAACCTGGCACATGAGAGAC
ATATGTTGAGCAAGTGAACTCATGGATTCCTCCTACAATT
CCCAGATGGACAGATGAGCAAGGAGAGGCTAAGAAAGGTC
AAGACCAAGATTACCCAGCTGGTAAATGACAGACCAGGAT
TTGAATATACATCCTCACCCTCCTGGTCTATTCTGCAACC
TCCAGCCTCCTTTTAAAGGAGCTCAAAGGGGCCAGGCGAG
GTGGCTTATGCTTGCAATCCCAGCACTTTGGGAGGCCGAG
GCGGGTGGATCACTTGAGGTCAGGAATTCAAGACCAACCT
GGCCAACACAGCAAAACCCCAACTCTACTAAAAAAAAAAA
AAAATTGGCTGGGAATGGTGGTGGGCACCTCTAATCCCAG
CTACTTGAGAGGTTGAGGCAAGAGAATCACTTGAATCTGG
GAGGTGGAGGTTGCAGTGAGCTGAGATCACACCATGGCAC
TTCAGCCTGGGCAAGAAAGTGAGACTCCATCTCAAAAACA
AAACAAAACAAAACAAATAAAGGAGCTCAAAGGGAACGCT
GAGACTGTGCCCAGTGTGAACTCTTGAAAACATCAGTCTA
ACCAGGATCTTTCCAGCCTCTCAGTAGCTCCCTGTTGTCC
TCTGAGCAAGCTCCTGGCCAGCACTGACGGCTCTGCGGGA
CTGGTCCATGCCGACCGAGATAGCTTCCCCTCTCTTCTCC
CACCCTCGCTTTGCCCAAATGACTGAGAATTCTCTAAATT
CTCTACTAAAAGTACAAAAATTGGCTGGGTGTGGTGGCAG
GTGCCTGTAGTCCCAGCTACTCGGGAGGCTGAGGCAGGAG
AATTGCTTGAACCTGGGAGGTGGAGCTTGCAGTGAGCTGA
GATCGTGCCAATGCACTCCAGCCTAGCAACACAGCAAGAC
TGTCTCAAAAAAAAAAGAAAGAAGAAGAAGAAGGAGGAGG
AGGAGGAGAAGAAGAAGAGGAGGAGGAGGAGGGGAGGGGA
GAGGGAGGAGGAGGAGGAGGGGAGGGAGGAGGGAGGGAGG
AGGGGAGGGAGGAGGAGGAGAGGGGAGGGGCAGGCAGAAA
GAAGAAAGAAGAAAGAAGAGCTTTCCAAACCTTCCCAGCC
TTCTGAGCTGTGCGAGGTCTGGCTCAGCCTAGTCAAGTGA
CCCGAATCCCAGATGTATGCTGGCCGCCTCTGAGTCCTGG
TCTGAGCTGACCTTGGCAGGTTCTCGAGATATTCGTGAGA
CTTAGGATTGATTATTTAGACAGGCTGCCTGAAAAAGCAC
CCCCGCCAGCCCCTGAACGGGAGGTGCAGCCAGAGGACAT
GGCCCAGCTCCGAAGCCCTTCACGTTCCCTCCATCCACAC
AGGGCCTTCCCAGCATCACAGACTCTCACAGCCAAGAGAG
GCCTTAAAGATCTGTAAGTCAGGCCGGGCATGGTGGCTCA
CGCCTGTAATCCCAGCACTTTGGGAGGCTGAGGCGGACCA
ATCATTTGAAGTCGAGAGTTTGAGACCAACCTGGCCAACA
TGGTGAAACCCCATCTCTACTAAAAATACAAAAAAAAAAT
TAGCCGGTTGTGGTGGCGCATGCCTGTAATCTTAGCTACT
AGGAAGGCTGAGGCAGGAGGTAGAGATTGCAGTCAGCCAA
GATTGTGCCATTGCACTCCAGCCTGGGCAACAAGAGTGAA
ACTCTGTCTCAAAAAAAAAAAAAAAATTACCAGGCATGGT
GGCATGTGCCTGTGGTCCCAGCTACTTGGGAGGCTGAGGT
GGGAGGATTGCTTAAGCCTGGGAGGTCGAGGCTGCAGCAA
ACTGTTTGTACCATTGCACTCTAGCCTGGTGACAGAGTGA
CACCTTGACTCAAAAAAGAAAGAAGAGAAGGAAGGGAGGA
AGGGAGGGAGGGAGGGAGAGAGAGAGAAGAAGGAGAAGAG
GGGGGAGGCAGGGAGAGAGAAAGAAAGAGAGAAGGAAGGA
GAGAAGAGAAAAGAGAGGAGAGGAGAAGAGAGAAAAGAAG
AGAGGAGAGGAGAGGAGAGGAGAGGAGAGGAGAGAGAAGA
GAAGAGAAGAGAAGAGAAGAGAAGAGAAGAGAAGAGAAGA
GAAGAGAAGAGAAGAGAAGAGAAGAGAAGAGAAGAGAAGA
GAGAAGGGAGGAGGAGGAGGAGGGAAGGAGAAGGTAGGCG
CAGGTGCAGTCAGCAGAGGACGAGTGTCGCCAAAACCCTG
GGGGAGGATGGGGCTCCAGGGAAGAGGACAGCATCCCCAG
GAGCCCCCAAGACCCACCAGGACAGGGTCAGAACGGAGGA
AGGGACCGCGCGGAGGCTGAAGAGCGGCTGCTGGAGGCAG
TGGTGAGGTCGGGGTTAAGGGTTCCGGGAGGAGGAGGAGA
GAAGGAAAGGAGAACTGAAGGATGTCCTTGACTCAGCATC
AAGCAGTCACTGGAGCTCTTGGAGCACAGGGTCGAAGGTG
ATAGAAACAGAAGTGGAGCCCAGCCGGGCAGCAGACAGCC
AGGCAGGAAGCGGGAGAGGGCGTGCCCTAAGGGCAGAGTG
CCCGTGCCTCCCCTCCCGGCAGCCTTCTCACACATGAAAT
CCCAAAACTAGCAAAGCGACGAGGCCTCCCGGGCCCCAGT
TTGCCATCTGTAAAATGGGATGCCCTCACAGAAGATGCTA
CAGGCCCCTCTGAAGGGTGGGGCTCCTCTCATCCCACAGC
CCCACAGAAGCCTCACGCCCGTCTCCCGCCAGTGCCTTCT
GGAGCCCACAGTGACCCCAAGAGTGGAGAGACTGTGGGAT
TCAGCCCACAGAGGACAAGGGAGCTGGCCATGGCCACCCA
GAGTGGCAGAGGCTCAGCCAGAGCCCGAGCCAGGCCTCCT
GCTGCCATCGGGGTCCCAGGCCTCACTGTCTTCACACAGC
ACCACGTGCCCCACCCCAAGAAACTGAATTTTGGAGCTCA
GAACTTCCTCAGCAAGAGCCCCCAAGCTGGGCAAGGTGCC
CAGTGCCCCCAGACGCCCTCACCTGTCAGGGTTGCTGCAC
GGCTCCTGGAAGCAGGGAGGCTGCAGCCCGTGAACCACGC
GCGCCTCGAGCAGAAACTTGGGGGCCCAGAACCCCAGGGC
TCCAGTCACAAAGGCCATGGCGGTCACTCCGAGGGTGGAC
CACACAAAACTCCAGCTGCAAGACAAGGTGCCCCAGCTGG
AGTCGGGAGAGGGCTGGGGCTGAAGGGGCCTGTCCACTCC
TCCCCACTCCTGGGTACTCCAGGAACTTTTCCATCTTGTC
TCATTACCTTCAAGATTCCATAGGTAGCAATTGCTAACCC
CTCTTTACAGATAGGCAAACTGTGGCTCCGAAGAAGACAC
TTAGGTTACCCCAAGCTCCAGCCTCCAGACCCTTCCTGGC
AGCACCCTGAGCTCCAGCCTCCCCTATGTTTCGGAGACCC
CCCTACCCACACACCTTGGCTCCTCCTCCCTCCCTCCTCT
CTGCAGGACCAAATCTCCCCATCCTGAGGGTTCCCCATCC
AGCATCACATTCTCCAGGAAGCTGTCCCTGCCTGCCCCAT
CTTCCTCTGAGTCCTCCCGGCCGGTTTCACAGCTCAGTAA
CAGAAGTGGGTCCTGTCCATGCCCTGCCTTGCAGTGAATC
GTGAGGCCTGGGACCAGCAGTTGATTCCTGCCCGCCTCCT
CCAGCATGGCTGGCACAGAGGATCACGCACGCCATGAGGC
TCGGAGAGGTGAGTGATGAACTCCCAGCATCCTCCAAGCA
ACCCGGAAAAGGGGACAAGGCTGGAGAATTCCATCCATTG
AATAAATAAGGACAGTGAGGCTCTGAGTGCCAGGGCCACT
TATGGGCAGGGCAGCGGCAGAGGCAAGGCTGGGGCTCATG
CCATCTCCCTCCCTCTCTGTCCATATTTCTGTCACATGGC
AAGGTGACAGAGGCTGAGCCCTAAGGGAGGGAGGGGCACT
TGAGTTGGTAAGTGGGATCTCAGAGGAAGAGGAGGGCTGT
GAACACTGGGACAAGGGAGGGCTCGCTGGAGGTGGAGAGA
GGGGGTCAGTGAGGCTGGGGCAGACAAAGGGGTTTTTCCG
TGCCTTGCAGGGGGTAGCAGTGACACTCACTTTTTCCCCA
GGTATCTGACGTCCTCACACCAGCTGCTCCTGGAGCCTCC
CGCGGCCCCCTCCCCCTGCGTCTCGGTAGCTCCCCGCGGT
GGGTCTGGAACCAGCAGGATGAGCAGGATCAAGGCCACGG
CCTCCAGGCAGGGCATGATCTGGGGACAGGAGGGCCCAGG
AAGCTCAGGGCCACATATTATCACAGCCCAAGAGACCCCG
GGGGCAACTGGTCACAGTACCAGCCAGTGTCTGACCTCTG
GGGTCCAGGCCCTGGGAGTGGTGGGGGTGACTTGTTTTTC
GGGGCACTGGTATCCACAGAGGGGGATGTACCACTGTTTC
TCAGCCCTCACCACTGCAGCCTTTCCAGGGAGTGGAGTCT
CTTCGGGACTTCATGTAATTCCCATCTTTCCAGTACAGAC
ACCACTCTTTTGGGGTCAAAGGGCCTGAGGTGGTTGAGAA
CAGGGACCCTCACTACCCTGGCCCTGCCTCCTGAGTACCT
GCTGCCCCTAGAGCTGACCTTTCCCTGGCCCAGGCCTCCA
TCTGCCACATAGTCCTGCCCTGGCATCCTCTCCTAGCGGC
CCCTCTGCTCAAACCCCAAGGACGGGGATCTCACTACCCA
CCTTGGGGCAGCCTTCAAACAGCTCAGACCATGAGAAGGC
TTATTCAATCCAGGTCAGACCTGCCTCCTTGAAGCCCACC
CCACTCCTGAGATTCCAAATCTGGCTTCAGCGCTTCACAC
GCCAGCTCCCCGGCACTGGGCCGGCTCCGTGGAGGTCTGC
ATGCAGCCTGCACTCCCACCAAGCTGCACCCCCAGGGCTG
AGCTCAGCGCCCTCCACTATGGAGTTCCTTCCTCTTCAGA
ACAGTCCCGCTCCATGCCCATGTTGGAATTACAAGGCCCG
CAGCCCAGCGGGGCCTGCCCGGCATCTTCCTCAGCATCCT
GCCCAACTTCTGAGGGAGCCTAGCTGCCAGTCCGCCAGGG
CCTACTCCGTGCCCTGACCCTGCGGCTTGGAACTTCCATC
TCTCGTCTCACTGATCCTCAAGATGCCTTAGGTAGCGTTT
ACTACCCCCACTTTACCGACAGGCAAACTGAGGCTCTGAA
GAAGGTGACCTGCTTGAGATCACACAGCTGGTAAACTAAG
CAGCCAGCTTTGAGCCAAGGGCCACCACCTCCCCAGCCCA
TGCTCCCTGTGGGGCCCCAAATGTCCAAAGCTGCCAATGC
CTGACCACCCTCCGCCCCCCCAATGGCGCCGGGTGCTACG
CCAAGTGGTTAAGGTCACCCAAGGCTGGAAAGTCCCTGCC
GGTCCAGAGGGAAAGCAGAGGGAAGAAAAGGAAGCTGGAC
TCACTCGGAGGGCCCAGCGCCAGTTCCCAGTCAGCGTCGT
CACAGCCGACCCCAGCACGTAACCCAGACCACTGCAACAG
AGGGTCAAGGGCGATGGGCTGTGAGGGGAGGGAGGCAGAA
GGCAGACCCCGCTGCCAGCCTGACCCAGGGTGCTCCCCCG
TGCCCCAGGGAGCTGGTTCTCTGCAGGCACAGAGCTGTTT
CACTGAGGAAAGTAAGCCACGTGAGGTCCAGATGTCCACT
GCCCTTGGTCAAATCACCAGTGACCTCTGGCTCCTGGCCC
ACCCCCAGCGCCACTCTCCCCACCTGTGGAAATATATACC
ATCCACCCTCCTGCCCAAGGCTGGGCCCTGCTTGAGTCAG
GCAAGTTCAGGAAAGCTGGGTCAGAGGCCAGGGTCCTGAC
TGCAAATCCTGCTTCCTCACCTCGCCTCCCAGGGCCGGCA
CCTCCCTGGGCGGGCCACACTGCCGAGTGTACGAATCTGC
AGGGCGCATCCTCATCACCTCTACTCCTCCCCCAACCCAT
CAGCTGGCGTCACTGCCCCCGTTGACAGATGAGGAAACTG
AGGCTCGGAGAGGTAGACTCATGTGGTGAGGAAGGGGTAG
CATTGGGACTCAAATTGCAGCCCTCCTGGTTTGACCTCTC
CCACCCATGCCCAGCCCCTGTTCTGACTCCTTTGGGCCTC
AGTTTACCACCTGGGGGAGTGGACCCATGGGTAATACCAA
CCTTCCAACAGGGATAAAGATGTAGAAGACGGCCAGCACG
CGGGTGCGCTCGCCCCTCACGAAGAGGTCGCCCAGGACGG
TGGGCGCGATGGTGGCGTAGCTGGCCGAGCCAGTGCCCAC
GACGCCCCGGGACAGGAAGAAGAGCCAAGAATACTGGGCG
AGCAGGCACAAGACCACGTGAGTTCCAGAAATCACCCATA
GGGCCAGGGACCCGAGGGTTTGTTGGAAGAGCCAAGGGGA
CCTCATGTCACAGGACCCCAGAGTAGAGAGAGGGGATCGG
GGCTATGGACACCTCTCCACTCCAGGTTTCCCAAGTCACA
CATGTGTCGCCTGAAGCCACTGCCTACCCCCCTGCCCAGG
GGAGCCCTTCTCCTGGGTCCTACCGTTGCTAACCAGGCCA
GTTCCCCAAGACAGCAGCTGTTACCCCCAGTTCCACCCCC
AGCAGAGTCAGGCAGAAATGAAGCTGGTGCGGCAGTGAGA
GGTAGGAGAGAGGAGGTCTCCTGTTAAGAAAGTCCACCGG
GTCTGCCAGGCTTGGTGGCTCACGCAAGTAATCCCAGCAC
TTTGGGAGGCTGAGGCGGGCGGATCAACTGAGGTCGGGAG
TTCGAGACCAGCCTGGCCCACACGGCAAAACCCTGTCTCT
ACTAAAAAATACAAAAGTTAGCTGGGCGTGGTGGCACGTG
CCTGGTATCCCAGCTGCTCTGGAGGCTGAGACAGGAGAAT
CACTTGAACTCGGGAATCAGAGTTTGCAGTGAGCCGAGAT
CGCACCATTGCACTCCAGCCTGGGCAACAAGAGCGAAATT
GTGTCTCAAAAAAAAAAAAAAAAAAATGTCCACCAGCTCT
GCCCTGCGCAGCTCAGGCTGGAGACTGGGCCCTCACCTCC
TCTCCCAGCCCTCAGTGCAATCCCTGATCCAGTCACAGTT
GGGAATGGAGCAGAATTGTCCCCACGCAGCTCTGATGGGG
CTGGATCAGGGAGGAAGCAGGTGGGGAAGGGGCCTCAGGG
GCCTGGGCAGAGGCATGGACACCTACCTGGGGGGAGATGA
AGGAGCTGGAGAGGCCAGCTCCTGACCAGAGCAAGATCCC
AAAGCTCATGGTGGTCTTGCGGCTGTATCGGTCGCCCAGG
TAGCCAAACACGGGTGCAGACAGCAGCAGGCAGCCGATGA
AGACTGGAGGAGACACACAGGGGCAGCCTGGATCCCCCCA
CGACCGTGGCAGGGCAGACGGCCCAGCAGGCCTGGGGAGG
GAAGGAGCCTGACTCAGAAGCCACAAGCTGGCATCTTGGC
AGCGGGCCCAGGGTAGGAGGAAGAAAAGATAAGGTGAACC
TCACAGTGCGTGGGCAACATACACTGGGTGTGGAGGCCCG
GCCCCGGCCCCGAACCCACAGCCCAGCTCTGCCGCTTGCT
CTGAATGTCACCCCAACACTGGAGAAGTCACCATCCCCCC
CAGGATGGTGCAGGTGAGATGGGAAGTGGATGTGGAGCGT
CAGGCATGGAGCAGATGCCAGTTTCCTGGCTTTACAAAAA
CACATGACCCCTGTGAGCCTGGATATGGGGACAGGTCTGA
TTTTTCATTCATGCACCTACTGGGGCAACAGGGAGCAGGG
AAAGAGGGAAGTCAGCCTGGGCCTGCTCTGAGCAGCAGAT
GAGGACAGTTTAGAATGAGCACATTGGGCCGGGCGCAGTG
GCTCACGCCTGTAATCCCAGCACTTTAGTTGGCTGAGGTG
GGCAGATTGCCTGAGCTCAGGGGTTCTAGACGAGCCTGGG
CAACATAGTGAAACTCCATCTCTACTAAAAAAAAAAAAAT
ACAAAAAGTTAGCCAGGTCTGATGGTGGGCGCCGGTAATC
CCAGCTACTCGGGAGGCTGAGGCACGAGAATCGCTTGAAC
CCGGGAGGCAGAGATTGCAGTAAGCTGAGATCACGCCACG
GCACTCCAGCCTGGGCGACAGAGCAAGGCTTGGTCTCAAA
AAAAGGAAAAAAGAAAAGAAAGAATAAGCACATTCACTGT
GAACTAGTGATGATTCCAGGAAGCCAGGAAAGAGTTGGTT
TTCTTACATAGGTAAAATGTTCCCTGGACACAGCTGCATT
TATACTTTTATTTTTTGAGACAAAATCTCACTCTGTCACC
CAGACTGGAGTGCAGTGGTTCAATCTGGGCTCACTGCAGC
CTCTGCCTCCCGGCCTCAAGCCATCCACGCACCTCAGCCT
CCAGAGTAGTTGAGACTACAGGCACATACCACCACACCTG
GCTAATTTTTGTAGTTTTTGTAGAGATGGGGTTTCATCAT
CTTGCCCAGGCTGGTCTCGAACTCCTGGGCACAAGGTTTC
CACCCACCTCGGCCTCCTAAAGTGCTGGGGTTACAGGCAT
GGGCCACCGTGCCCGGCCCACTTTCCATTTTTCTGTTGGG
CTGTTTGTTCATATGTTTTGGAAATAAGTTCCCATAGTCT
TTTATGTTTGTTTTAAGAATTAAAAACGCAACTTCTGGGA
CTAAGCTGGCTGGGTTGAAATCCTGGCTCACCACTTTTTA
GCTATGTGACCTTGGGCAGATTCCTTAACTCTTTTGTTCC
CCTTTCATCAACAGTGCTATTCCCTTGTTTGGTTACTGAG
AGGATCAAGTATAATAAAGCACATAAAAGTTATCTGCATA
GCTTCATGTAAACATCCAACAAATGTTGTCTATTATTATT
ACTGATTGCATAATTTCAATCATCATCATACAGAAGTGTT
TAGCTTTGATGTTGTCAAGTTTATTAACCTTCTGGAGGGG
CAAGAGTTGTTTCACGTCTTCTTTATGCATATCTTCTTCA
TCCAAAAGTTATAAAACTATTTCCCAGCCGGGCGCGGTGG
CTCACACCTGTAATCCCAGCACTTTGGGAGGCCAAGGCGG
GTGGATCACCTGAGGTCAGGAGTTCGAGACCAGCCTGGCC
AACATGGTGAAACCCCATCTCTACTACAAATACAGAAATT
AGCCAGGTGTGGTGGCGGGTGCCTGTAATCCCAGCTACTA
GGGAGGCTGAGGGAGGAGAATTGCTTGAACCCAGGAGGCG
GAGGTTGCAGTGAGCCAAGATTGTGCCACTACACTCCAGC
CTGGGTGACAGAGCGAGACTCTGTCTCAAAAAAACAACAA
ACAACAACAATAAATAAATAAATATATTTTCCCCCATATT
CCTCACATGCAGGGATCACCTGCAGGCTGTTTTAAGTGCC
TTAAACCTGCAGACGCTCTGTGACTCTGCAGATGCCCTTC
CCAAGGGGAAAGTAGACACTCCTCTTCCAATGTCTCCAAA
TTCAAATTGTTTCTTTGACATAGTGGATGAAATGAATGCT
CCCAGAGTTAAAAGACAGACTCTGGAGCCACACTTCCTGG
ATTCAAATCCCAGCTTCAGCAAGTCTCCTAACTTCTCTGA
GCCTCAGTTTCAACAGCTGTAAAATGGACATAATGGTAAA
ACCTGCCTTGTGGGATTGTTGTGAAGATTAAATAAGCTGA
TATTTAAAGCACTTAGAATAGTGCCTGGCACATGGTAAGG
GCCAAGTCAGCGTTAGTTTTAAATATGATTAATTAATTAA
CTCACTCCAGCAGCCTCTCTAGGCCATGGGTGGGTGAAGG
GAACCTGACCACTGCCTCTTCTCACCTTCCACCACTCTCT
CTTTTTCTTGTTTTTTTGAGACCAAGTCTCATTCGGTGGC
CCAGTCTGAAGTGCAGTGGCGCGACCTCAGTTCACTGCAA
CCTCTGCTTTCTGGGTTCAAGTGATTCTCCTGTCTCAGTC
TCCCAAGTAGCGGGATTACAGGCACCTGCCACCACACCCG
GCTAATCTTTGTATTTTTAGTAGAGACAGGGTTTCACCAT
GTTGGTCAGGCTGGTCTCAAACTCCCAACCTCAGGTGATC
CGCCCACCTCGGCCTCCCAAAGTGCTGGGATTACTGGCGT
GAGCCACCGCGCTGGCACAATCCCTCTATCTCTTCACCAC
CCTCTCCCTCAGTCATCAGTTTCCTCTTCTTAGCAGCCCT
GTGGACAAACAGCACGCTGGGTCTAGGGCCACAGCATGGC
AACCCGAAAAGGTAAAGAGACCTCACCTGAGGCCACCAGA
GACCAGCCTGGTCATCAGGCCTCCAAGCCCACTGTCGTTT
CCATGAAATTTTTGGGCTGCTTCTGCAAAGATGACCCTTC
TCTTCACCTGCTCCCAAACACACACACACACTTCTCCCTC
CGTGGCCCAGGCCTTATAGTAATAATCCTGACCACTATGG
TAGAACCAGTGAAGGGCCAGCATGGTGGCTCATGCCTGTG
ATCTCAACAATTTGGGAGGCCGAGACTGGCAGATCACCTG
AGGTCAGGAGTTCAAGACCAGCCCGGCCACCACGGTGAGA
CCCCATCTCTACTAAAAATACAAAAATTAGCCGGGCGTGG
TGGCGGGTGCCTGTAATCCCAGCTACTCAGGAGGCTGAGG
CAGGAGAATCACCTGAACCCAGGAGGCAAAGGTTGCAGTG
AACCAAGATCGTGCACTCCAGCCTGGTCAATAAGAGTGAA
ACTCCGTCTCAAAAAAAAAGTACCAGTGAAGGGAAATGTT
GAGTAAACCACCATTATCTATTTAATCGAGGAGGTTGTGT
GTATCTCACTTTGGCTACAGATATGGCTGGCAGATCAGCA
TCAGTTGCCGCCTCTTGGCCACAAGACTGAGGGGCAATTG
GAAATGATGCATGTTCTAAAGCCATGGTCTTCTAACTCTT
GCTCATGTAACTCTTTTGTCTTTTTTTTTTTTTCCTTTTT
GTGGAGAAGGAAGTCTCACTATATTGCCCAAGCAGGTCTC
GAACTCCTGGGCTCAAGCTATTCTCCCGCCTCCACCTCCC
TAAGAGCTGGGATGACAGGCGTGAGCCACCGCACTGAGCT
CTCGCCTCATTTTTAAAGAAGTTTCTAGAACTACGTACCC
TTCCACATATTTTCAGCTAATATTAAAATGTTCTTGCCGG
GCACGGTGGCTCAAGCCTGTAATCCCAGCACTTTGGGAGG
CCGAGACGGGCGGATCACGAGGTCAGGAGATCGAGACCAT
CCTGGTTAACACGGTGAAACCCTGTCTCTACTAAAAAATA
CAAAAAACTAGCCGGGCGAGGCGGCGGGCGCCTGTAGTCC
CAGCTACTCGGGAGGCTGAGGCAGGAGAATGGCGGGAACC
CGGGAGGCGGAGCTTGCAGTGAGCTGAGATCCGGCCACTG
CACTCCAGCACGGGCGACAGAGAGAGACTCCGTCTCAAAA
AAAAAAAATAAAATAAAATAAAATAAAATAAAATGTTCTT
ATCCCGAGTTTGAATCGTTGCCAAGGATGGGACTTCCAGC
GTTGTTGTGTATTTTTTTTAACTGTATTTTCATCCAAACT
CTTGGAGCTACAGGGTCGAGTTTATTCAGTTTACGGGGAA
TGTCTGCAGTAGAATCCAAGTCATAATGCCCGTCCTCTTT
TGCCAAAGCAGTTAGACAATCAAATTGATTATAACAAAAA
TGTTGCCCGGTGTGGTGCCTCACGCCTAGAATCCCAGCAC
TTTGGGAGGCTAAGATGGGCGGATCACCTGAGGTTGGGAA
TTCGAAACCAGCCTGGCCAACATGGTGGTACATGCCTGTA
ATCCCAGCTACTGGGGAGGCTGAGGCAGGAGAATCGCTTG
AACCTGGGAGGCGGAGTTTGCAGTGAGCCGAGATCGTGCC
ATTGCACTCCAGCCTGGGCAACAAGAACGAAACTCCGTCT
CAAAAAAAAAGAAGAAAAAAAAAGAAAAATGTTGGCTTCA
TTTTTTTCATTGAAACAAATGTGTTGACATGCATCCCTGA
GACCATTATCTCACTTTGAATTCTAATTTGTAGATAAATA
GTAGACATTGCACACAGGGACAGCTAGATAAGGCTTGGCT
CCTTGCCTGGGTTGTGGCCTGGGGCAAATCTCCCCAGCAC
ATTTCTCCTGATGCTCTCTGCTCTACTCCCAAGGGCCCCC
CAGCAGAAGCCGAGCATCCACGCCGGGCCTCTGTTTGATG
CCCCGGAGGTTTCTACACCCAGGAACAGCACATCCAGGAT
GCGGAGAGAAGTCCCTCTCTGCTTACTGTGGTAGCCAGGT
AATTGTACAACGGAAGGAGAGGAAGGAGAACCACAGGCCG
ACCACAGGCTCCCTGGCAGGCAGGTCATTTTAGGAAAAAA
ACATACAGGCTTGAGGATCTAGAAATAAATCAGTCTCTCA
AAACTCTCTGTGTTCATGTAGTCCCTGGAACGTTACTGTG
TATCCCCAGAGATCCCTGTACCCCAGTTTGAGAGTCATGT
TCTAAAGCCCTGAGATGATGGACTGTGAGGAGGACCCTCG
ATACCTACTGATTACAGGCTGGGTATATGCACAGGTGTAT
CACGTGTTGTGACCACATGTGTGCCCATGCGAGTGTGTGG
ATATGCACACGTGTGAGTGTGTGTCACCATCCAGGCACCC
ACAAGGGAAAAGCTAATGCCTCATGACCCCCACCGCTCTG
ATGTTGTGATGGGACATGTGGCTGCTCTCTGCTGCTGGGT
GTCAGGCTCTCCGTGGGCCCAGAGTCCATCTGAGCCCATG
TGGGGCGATGTGTCTGTGTCTGTGTCTGTCTGTTTGACTT
CGTGCGTCCCCGTAGTCAGATTTTTCAGGTCTGTGAGAGG
AAAGCGCACATCAGGATTTCTCAAACACCAGCAAGCCTCT
GGTCCACAGCTGAGCCTCGGCAATATGAAGGGAAGGAATG
ACTAGCTCCATAACCAGGAGCTGAGGCTCGGGGACCTCTC
CCCGCCCCACCTCCCTTTGCTCTCCTGCAGCACCCTACAC
TCAAACTACCACGGCTGTTCCAGCCTGGGCTCCCTCCCGC
TCCTGCCTAGACTGTCCCTCAGGCCCACGCCGCACCCACC
CTCTGTGCCAGGGGACCCAGTGGGGCTGGAGCTGGGCACA
GAACATGACCCACAGAAAGAGCCCACCCCAGCAGGAACCC
AGGACCCCAGCTCCAGAGCCAGGGCTCCTCCTTACCAGTC
TGAAGCAAACCAGCATGGCTGTCACTGATCTGAAAAACCT
CCTGTACATCCAGCAGCGTTCCTGTGGACAGAGGGACAGT
GCTCAGGAAATGGGAAGTAACACTCCCGGCCTCTAAAGGC
AGCTGCTCCAGGTTTGACACAGGGCCACAGCACAGCCGAA
GGCATGGCGCCAAAGCCCACTGTTCTCTCCCCCTCTCTCC
CACATGTGCACAACCACACACACAACAGCAGACACACAGA
GAAACGTGTGCCTTTCAAACACTCAAAGAAACAAGCATCC
CTTGACCGGGCACGGTGGCTCACGCTTGTAATCCCAGCAC
TTTGGAAGGCCAAGGCAGGCAGATCACCTGAGGTCAGGAG
TTCGAGACCAGCCATGGTCAACATGGTGAAATCGCGTTTC
TACTAAAAACACAAAAAATTAGACAGACGCGGTGGTGGAT
GCCTGTAATCCCAGCTACTCGGGAGGCTGAGGCAGGAGAA
TCGCTTGAGCCTGGGAGGCGGAGGTTGCAGTGAGCTGAGA
TCGCGCCAATGCACTCCAGCCTGGGCAACAAGAGCGAAAC
TCTGTCTCAAAAAAAAGGAAAGGAAAGGAAAGGAAAGGAG
AGGAGAGGAGAGGAGAGGAGAGGAGGGAGGGAGGGAGGGA
GGAGGGAGGGAGGGAGGGAGGGAGGGAGGGAGGGAGGGAG
GGAGGGAGGGAGGAGGGAGGGAGGGAGGAAGAAGGAAGGA
AGGAAGAAAGAAAGGAAAAGGAAAAGGAAGGAAGGAAGGA
AGGAGAAAGAGAGAAAGAGAAAGAGAGAAAGAAAGAAAGA
AAGAAAGGAAGGAAGGAAGGAAGGAAGGAAGGAGGGAGGG
AGGAGGAAGAAGGAAGGAAGGAAGAAAGAAAGGAAAAGGA
AAAGGAAGGAAGGAAGGAAGGAAGGAAGAAAGAAAGAAAG
AGAGAAAGAGAGAAAGAAAGGAAGGAAGGAGAAAGAGAGA
AAGAAAGGAAGGAAGGAAGGAAGGAAGGAAGGAAGGAAGG
AAGAAAGAAAGAAAGAAAGAAAGAAAGAAAGAAAGAAAGA
AAGAAACAAGCATCCCAAAGGCACAGACATTCACATACAC
ACGTCGACATACAAGCACGCAGCCACACAGCTCCTTCCCT
CCTCTTCATGTGGGAACACAGATATGAATAGATACAAACA
GGCATATCCAGAGGAACACACCTGCAGAGGCACAAATACA
CACACACACAGGAACTCACACTCACAGACAAGTACACCCA
GCCTCATACGCACAGACACACAGACACATGTGCAGTGAGA
TGTACCCATAAAGACACACCCAGAGACCCACCTGTGTGTG
CACAGGCTCAGGGCTGCCATCCACACTGCGGTCAGAGGGG
CACAGCTCCCTGTTGCTGCGCAGTGCACAGCCCTTTACTT
AGGCCGCTGTGTAAACAGAAGTCCCTAGAGCTGTGCAGCG
CAGCGGCCTTGCTCGTGCAAACACCGGACATGCATAGATG
AACATGTACATACAAAGACGAACGTGTCCTGGCTTGCACG
CATGCGCACACACAAGCATGTTCTTCCAGAGGCACAGCAG
TGGGCGCCCAGCCTAACGCAGAGAGAGAACGCGGGTCTCC
CAGACACCAGGGTCTGTTTCCTGATAGCCTCTTGGTGGTG
TCTCAGAAAGGGTCCGGGTCTGCAGCACCTGCTCAAGTGA
GCCATGCGGCTCTGGCCCTGTCATTATTATGAAGAGCAAC
AATCATCACTTTCATGAATCAGGAGGTGACTGAGAGCCAG
GCCCTGAGCTGTCCACTCGCAGCTGTCATCCTAAAAGGAG
GGGACTGTCATTGCCCCCATTCTACAGATGAGGAAACAGA
GGTTCTAGCAGGCCAAGGTTGCCCGTCTGAAGCTGGGGGA
GCTGGGGCTCAAATCTCAGCCAGAGGCAGCCTGTCCGCAC
ACCCAGAACTACAGAAGGGGGGCAGAAACCCCCAGGTGGG
TCCCCGCAGAAACACCCACGCCAAGAGAGTCCTGCATGCG
CACCTCCAAGACCTGCCCCATGCACATAAAGATCAAGGAA
TCAGAGGAGCAAAGCAAGAAATCTTTGTTTAGGGCGGGGC
ACGGTGGCTCACGCCTGTAATCCCAGAACGTTGGGAGGCT
GAGGCTGGAAGATCACGAGGTCAGGAGATCGAGACCATCG
TGGCTAACATGGTGAAACCCCGTCTCTACTAAAAATACTC
TACTACATACTCTACTAAAATACTCTAAAAAATACTCTAC
TAAAAATATTTTGGAGACTCTGTCTCCAAAAATAAAAAAA
AGAAATAAATCTTTGTTTAGACATTTAATTTGTCCCCAGT
TGCCACCGCAGCCTGGCATACAAACCGGCATGTCTTTTTC
CCCCTTTAATATTTTATTTGTTGTTTGGGTTTTTGTTTGT
TTTTGGTTTTTTTGTTGTTGTTTTTGTTTTTTTGTTTCTT
TTTTTTTTTTTGAGACAGAGTCTCACTCTTTCATCCAGGC
TGAAGTGCAGTGATGCAATCTCAGCTTACTGCAACCTCCA
CCTCCTAGGTTCAGGCGATTCTCCTGCCTCAGTCTCCCAA
GTAGTTGGGATTACAGGCATCTGCCACCACACCTGGCTAA
TTTTTGTATTTTTAGTAGAGACGGAGTTTCACCATGTTGG
CCAGGCTGGTCTCGAACTCCTGACCTCTGGTGATCCACCC
GCTGTGGCCTCCCAGAGTGCTGGGATTACAGGTGTGAGCC
ATTGCGCCCAGCCTGTTGTTTTTTTGAGATGGAGTCTCGC
TGTGTCGCCCAGGCTGGAGTACAATGGCGCAGTCTCGGCT
AATTCCAACCTCTGCCTCCTGGGTTCAAGTGATTCTCCTG
CCTCAGCCTCCCAAGTAGCTGGGATTACAGGCGCACGCCA
CCACGCCCGGCTAATTTTTGTATTTTTAGTAGAGACAGGG
TTTCACCATGTTGGCCAGGCTGGTCTCAAACTCCTGACCT
CAGGGGATCCACTTGCCTCGGCCTCCCAAAGTCCCCCTTT
TATTATTTTAAATACACAAAGAAGACAGCCTTTGGAAAGA
AAAAAAGCAGACAACACAGGTAAGCAAAATAAATAGCTAA
ACAAAAATGCTCTAAATTGTACCCATCTTCCATTTTCAGG
AATGAGGACTCATCCCCTTGTTTTATCTCCTCCTGGGCTC
CTCCCAGCCCCATGGTGCTCTAGGGATGACCCAGGGCCAA
GTGTGCACCCAGCCTTGCTTTTACCTGTAACCTACCACCC
TGGCCCCATAAGAGCTGTTTCCTGCAAGAACATTTTAATT
GTTATCCCCACCAGTTCCCAGACACTCTGCATGGTTTCAC
TTCTCTAGGTCTCTACCCCCACGGTAATCACAGCCCACTT
TTTTGCACATACAGAGGAAGTGCTAATGGGGAAGGGACCT
AGGCAGGCAAGACTCAGGGTCTTAGGGCCCAGCCAGGGGC
CTCCAGGGCTAGCAGCAGAAATAGCAGGTCCCCAGGCTCC
TGGGTTCTGGGAGCTCCACACTGGTGATTCCTGGCTCTCA
TCTGCCTCTTGTTCCTTCCCGCCTTTGCGTGCCCTCGGCC
CACACTCCAACTCAGACCTCCTCAGCTTTGGCCTGATCCA
CTACAGCAGCCTCTGAACTGACTCCCTGGATCATTTTGCC
TCCATCAGGGCCTCAAATCCAATTATATGGCTCCCCATTG
CCCAAGGCAGAAAGTCCAAGCTCCCAGTCTGGCACCCAAG
AAGCTCTGATCTCACCCCATACGCCCCTTCGGGGTTGTTT
GTTTAGTATATTTTGTTTTGCTTTTTGTCTTTAGGGGTTT
AAGATAAGATCTTGCTCTGTCACTCAGGCTAGAGTGCAGT
GGTACGATCACTGCTCACTGCAGCCTCAAGCAATCCTCCT
GCTTCAGCCTCAAGTGATCCTCCTGTTTCAGCCTCCCAAA
AGGCTGAAGACATCACTGTCTTCAGCTGTCACTGTCCCTG
GCTAACTTTTTAAATTTTTTGTAGAGACAAGGCTTTTCTA
TGTTGCCCAGGGTGGTCTCGAACTCCTGACTTCAAGTGAG
GAGGAGAAGCTTCTGACCTCTGAGCTCCTCAAAGACAATG
ACCAGGTCTGGGGATGGCTCTGCAGCCCCTAGAGTTTCAT
GATTCCACAGCCACTCTCTGGCATGCTGAGCTGGTAACGG
ACAGATCAATAGCCAGGTCTCAGAGCTGCCTAGCAGCTGC
AGGCACCCTCCTGAGCTCCCAGCCTGGCCTGTGCCTCCCC
CTTGTCTGGCCGCACCTCTCTGCCTCGCAGGACTGCCATC
AACCAGCCTCTATCTCTGCCCCATGAGACGGTCGTTCCTG
AGTTCAGGAACTACAAGTCCAATTTCCTCCCTGGGTCCCC
AGGAGCCACCAGGGGTCCTACCCACAGTTAGTGCTCAGTC
AGTCTTGAATGAATAAGTGAGTGAATGAATGAATGGATCA
ATGAATGACAAGAAGAGCAAGTGGAGCCTCAATCAGTTGT
TGTTATTGTTGTTGTTGTTTGAGATGGAGTCTCACTCTGT
CGCCCAGGCTGGAGTGCAATAATGCGATCTCAGCTCACTG
CAACCTCCACCTCCCTGGTTCAAGCGATTCTCTTGCCTCA
GCCTCCCAAGTAGCTGTGATTACAGGCACCCGCCACCACT
CCTGGCTAATTTTTGTGTTTTTAGTAGAGACAAGGTTTCA
CCAAGTCGGCCAGGCTGGTCTCGGACTCCTAACCTCAGGT
GATCCACCCACCTCAGCCTCCCAAAGTGCTGGGATTACAG
GCATGAGCCACCGTGCCCAGCCCCCAATCAGTCTTGAATG
AATGAATGAGTGAGTGAGTGAGTGAATGAGTGACAGAAGA
CAGAAGCAGGCTGAGCCCTGAGGCCTGCAAGAAGGAAGGC
AGAATGTGCAAGGTTTGCGAGCAGCCTGTTGTCCTAGAAA
CGCAGCCAGCAGGAGCTATTCTTGCCTGGGCCAGGCTACC
CTGTCCTCCACCTAGAACCTCGCAGTCTCTGCCTGGAAGT
CCTCCCTGCTATCCTCACCAACCCACCCCTCATTATGCCT
CTGGCTCCACCCCCACTGTGCCCTCTCTTAATTTTAAAAA
ATATGTATATATATTTTTTGAGACAGAGTTTTGCTCTGTC
GCCCAGACTGGAGTGCAATGGTGGAATCTTGGCTTACTGC
AACATCCACCTCCCGGGTTCAATCAATTCTCTACCTCAGC
CTCCGCAGTAGCTGAGATTACAGGTGCCTGCTACCACGCT
CAGCTAATTTTTATAGTTTTAGTAGAGACGGGGTTTCACC
ATGTTGCCCAGGCTGGTCACAAACTCCTCACCTCAAGTGA
TCTGCCCGCTTTGGCCTCCCACAGTGCTGGGATTACAGGC
GTGAGCCACTGTACCCAGCCCTAAAATAGTTTTAATTTTT
TAAATAGAGACAGAGTCTTGGCCGGGCGGTGGCTCAAGCC
TGTAATCCCAGCACTTTGGGAGGCCGAGGCGGGCGGATCA
CGAGGTCAGGAGATCGAGACCATCCTGGCTAACACGGTGA
AATCCCGTCTCTACTAAAAATACAAAAACTTCGCCAGGCG
TGGTGGCGGGCGCCTGTAGTCCCAGCTACTCTGAGGCTAA
GGCGGAGAATGGCGTGAACCCGGGAGGCGGAGCTTGCAGT
GAGCCGAGATCACGCCACTGCACTCCAGCCTGGGTGACAC
AGTGAGACTCCGTCTCAAAAAAAAAAAACAAAAAAACAAA
AAAAAACCCCATCTCTACTAAAAATACAAAAACTAGCCTA
GCATGGTAGTGTGTGCCTGTAGTCCCAGCTACTCGGGAGG
CTGAGAGAGGAATCGCTTGAACCCGGGAGGCAGAGGTTGC
AGTGAGCCAAGATCGCGCCACTGCACTCCAACCTGGGTGA
CAGAGCAAGACTCCATCTGGAGAAAGAAAAAAAAAAAGGC
CGAGTGCAATGGCTCACGCCTGTAATCCCAGCACTTTGGG
AGGCCAAGGCAGGTGGATTACCTGATGTCAGGAGTTCAAG
ACCAGCCTGACCAACATGGCAAAACCCTGTCTCTACTCCT
CTATTAGAAATACAAAAATTAACCAGATGTGGTGCATGCC
TGTAATCCCAGCGACTCAGGAGGCTGAGGCAGGAGAATCA
CTTGAACCCGGGAGGCGGAAGTTGCAGTGAGCAGAGATTG
CGCCACTGTACTCCAGCCTGGACGACAGAGCGAGACTCTG
TCTGAAAAAAAAAAAAAAAAGATAGAGACAGAGCCTCACT
ATGTTGACTAGGTTGGTCTCAAACTCCTGGGCTCAAGCAA
TCTTTCTGCCTTAGCCTCCCAAAGTGCTGGAATTACAAGT
GGGAGGCACCATGCCCAGCCTGTGCCCCCTCTTTAACTGA
GGCTGGATTGGGAATGTCAGTTGGTCCTCCCCGATTCGGG
CAGACCTGAAAACCAACCTCTAGAGGGGAGAACACCAGAG
ACAGGGCCAGGAACAGAAAGATGGGTGATGGCTGGAAGGC
CACCGTGGATCTGCTGCCCCAGCTGGCGGGCAGAGCAGCA
GGTGCTGCCCAGGGTGGCCATCCCCTCCTCACCTGCGATG
ATGAACCAGTTCATGTAGTTCAGAAGGTTGATGTAGCAGA
GCACGGTGGCAGCCACGTAGGCCCTCCACCGGGGCAGGCT
CCAGGGCGCGGGCGTGATGGGAGGGGGACACTGCCTGCCT
GGCCCTGGGGACTGGCCCTGCGGCCCTCCTGGCCCAGGCT
CAGGGCACTCCGCTGACATGCCCCCAGCCATGCCAGCCTG
CAGCTCCTGGCCTGAGACCGGCGCCAGGACGAAGCAACAT
CAGTTCAGCACCAAGTCACTTCCTGTGGGCTCTCAGGCTC
CAAACCTCAAAGCAGCTGCCTTAACTGTTGGGCATCTTAT
CGCAGGTTCCTCCTGAGCCCATGGCAGTCTCACCAGTGCG
ATTTCCCCATCATCAGCCTCTGAGACCTGCGACGGAGGAG
AAGGGCTCCTGGCACCCCCTACCCTGGGGGACTGGACAAC
TCTGGGGTCCCCTCGATCCAGCCGGCAGCTTCAGTGGCTG
CAGTGAGGAAGCAAAGCTTTCAGGGCAGGAAATGAGATGA
ACCTCCCAGAGGGCTGCTCACTGTGAGATGGTCTGGCTGC
CCATACGGGACTGTGAACCAATGCCTTGAAGCTGGGGCAA
AGGAGGAAGGCTAGGCGTTGGCCGAGACAGCAGCATTGCA
CTTGACCGCCAGGCAAGGCGAGCACCCACCCAGGATCTAA
GCTCCTTCCCGGAGGAACAAACGTAGCAGAGGAGGCTGCC
TACAAGAAGACAGCCTACGAGCAGAACTCATCCGTGGGGG
CTGGGAAGTCCTCAGTGAGGGGCAGGGCGTCGGCATGGTC
ACAAAGCATCTCCTGATAGATTGCTTGTTAGTAACAAGAG
GAAAAAGAGTAACTATACAGTAGAGGAATCAGACATCTTG
ACCGAGGGGTTAAAATAAATCACCTGTGAGAGGCAGGAGG
GTGTCGTGTGCCTCCAGATGTGAAGGTCTCTGCACGCCAC
AGCATCATCTATGCAGCACTCCAGCCAGGAAGGCACAACC
GGACTCTCATCATGAGAAGACATCAGCCGGGCCCGGTGTG
GCTCACGCCTGTAATCCTAACACTGGGAGGCCAAGGCAGG
AGGATCATCCAAGCCCAGAAGTTTGTGACCAGCCTGGGCA
ACATGGCGAAACCCCATTGCTACAAAAATACCAAAAAAAA
ATAAATAATTTTTTAAAAAATAGCCAGGTGTGGTGGCGTG
CATCTACTGTCCCAGTTACTTGGGAGGCTGCGGCAGGAAT
GATCGCCTTAGCCTGGGAAGTCGAGGCTGCAGTGAGCCAT
GTTCACGCCACTGCACTCCAGGCTGGGTGACAAAGCCAGA
CCCCGTCTCAAAAACAAACTTTTTTTTTTTAATTTTTAAA
ATGAAAAAACATCAGACGAGCCCAAATTGAGAAACACTAT
TTATTTAAAGGGACTGTATACTAAAACGTCAGAGTCCTGA
AAGACTAAGAAAGACTGAGGGAGCCAGGCACGGTGGCTCA
TGCCTGTTATCCCAGCACTTTGGGAAGCCGAGGCGGGTGG
ATCACCTGAGGTCGGGAGCTCGAGACCAGCCTGACCAACG
TGGAGAAACCCCGTCCACTAAAAATACAAAATTAACTGTG
CATGGTGTTGCCTGCCTGTAATCCCAGCTACTTGGGAGGC
TGAGGCAGGAGAATCACTTGAATCAGGGAGGTGGAGGTTG
CGGTGAGCTAAGATTGTGCCATTACACTCCAGCCTGGTCA
ATAAGAGCAAAACTCCGTCAAAAAAAAAAGAGGGAGGGAG
GGAGGGAGGGAGGAAGGAGGGAGGGAGGAGGAAGGAAGGA
AGGAAGGAAGGAAGGAAAGAAGGAAGGAAGGAAGGAAGGA
AGGAAGGAAGGAAGGAAGGAAGGAAGGAAGGAAGGAAGGA
AAAGACTGAGGGACTGTTTTGGATTGAAGGAGACAAAAGA
GACAAGACAATAAGACAATTAAGGGTAGCACAGGATCCCA
GCCTCGCTCCTGTACTGGATCAATTGATAAAATTGGGTCA
GGAAAACACAGCATATCAGCATCTGTGAACTACGGTTATG
TAAGTAAATAAGTCAATATCCTTATCTGAAGTATCCAGGG
GCACAGGGCCATGACGTATGCCACTCATTCTCAAACGGTT
CAGGAAAAAATATTAGACACGTATAGTAAGAAAGCAAATG
GGGCAAATATTAATAATAGATGAATCTGGGTAAAGATTAT
AAGGGTTTCTTTGTACTATATGATAAACTTTCTGTAAGTT
ATAAATTATGTCTAAACAAAAAGTTAAAGCATAAAATGAC
AAAACCAATTTAAAAATGGGTGAAGAGCCAGGCATAGTGG
CATGCATGGACTTGTAGTCCCAGCTACTCTGGAGGCTGAG
GTGGGAGGATCACTTGAGCCTGGGAGGTTGAGGCTGCAGT
GAGCTATGATCATGCCACTGCACTCCAGCTTGGACAACAG
AGCAAGACTCCACCACTGAAAAAAAAAAAAAAAACATCAG
GGGAACAAAAATGGGGCAAGGAGTTGAGTAGACATTTATC
TGAAGATATACAGATGACCAACAAGCACATAAAAAGATGT
TCAGGCCGGGCACAGTAGCTCACGCCTGTAATCCCAGCAC
TTTAGGAGGCTCGGGTGGGCGGATCACAAGGTCAGGAGTT
TGAGACCAGCCTGGCCAACGTCGTGAAACTCCATGGCCGG
GCGTGGCGGCTCACACCTGTAATCCCAGCACTTTGGGAGG
CCAAGGCCGGCGGATCACAAGGTCAGGAAATCGAGACCAT
CCTGGCAAAGACGGTGAAACCCCGTTCCTACTAAAAATAC
AAAAAATTATCCGGGCATGGTGGTGGGCGCCTGTAGTCCC
AGCTACTCGAGAGGCTGAGGTAGGAGAATGGTGTGAACCC
GGGAGGCGGAGGTTGCAGTGAGCCGAGATCGCACCACTGC
ACTCCAGCCTGGGCGACAGAGCCAGACTTTGCCTCAAAAA
AAAAAAAGAAAGAAAGAAACTCCAAATCTACTAAAAATAC
AAAATTAGCTGGGCGTGGTAGCATGTGCCTGTAATCCCAA
CTACTTAGAAGGTTTCTTGAACCCAGGAGGAGGAGGTCGC
GGTGAGCTGAGATCATGCCACTGCACTCCAGCCTGGGTGA
CAGAGCGAGACTCCATCTCAGGAAAAAAAAAAAAAAAAAA
ATGTTCAACATTACCAGTCATTAGGAGAATGTAGATTGAA
GCCACCATAAGATATCAGTTCATACCCACTAAGATGGCTA
TAATTTTAAAAAGAGAGAGAGAGGAAATAACAAACGTTGG
TGGAGAGATTGAAAGCCTCATGCGTTGCTGGGAATGTGAA
ATAAGGCAGCCACAGCGGAACACAGTCTGGCAATTCCTCC
AAAGGTTAAACATAAAATTACCATATGGCCCTGCAATTCC
AATCCTAGGTATATATCCAAAAGAACTGAAAACAGGCTGG
GCGCAGTGGCTCACACCTGTAATCCCAGCACTTTGGGAGG
CCAAGGCAGGTGGATCACGAAGTTGGGAGTTCAAGACCAG
CCTGGCCAAGATACTGAAACCCCGTCTCCACTAAAATTAC
AAAAAAATTAGCCAGGCGTGGTGGCGGGCGCCTGTAATCC
CAGCTACTTGGGAGGCTGAGACAGGAGAATCACTTGAACC
CAGGTGGCAGAGATTGCAGTGAGCCTAGATTGCGCCACTG
CACTCCAGCCTGGACGACAGAGTCAGACTCTGTCTCAAAA
AAAAAAAAAAAAGAATTGAAAACAAAGACTCTGCTGGGCC
TCCAATCCCAGCACTTTGGGAGGCCGAGGCAGGTGGATCG
CTTGAGATCAAGGTTCGAAATCAACCTGACCAACATGGTG
AAACCCCATCTCTACCAAAAAATCCAAAAAACTTAGCCAG
GCATGGTGGTGCGTACCTGTAGTCTCAGCTACTGGGGAGG
CTGAGGCATGAGAATTGTTTGAACTCTGGAGGCAGAGGTT
GCAGTGAGCCAAGATTGGGCCATTGTACTCTAGCTTGGGC
AACACAGCAACTTTGTCACTTTGTCTCAAAAAAATAAAAA
GAGGAGGAAACAAAGACTCAAAGAAATACTTGTACACAAA
TGTTCATAGCAGCACTGTTCTTAACAGCCAAAAGGTGGGA
ACGGCCTAAACGATGGAAACCCATTTAACCTGATAAATGC
GTCAAGAAAATGTGGCATAATCATACAATGGAATAGTATC
CAGTCATAAAGAGGAAGGAAGTACTGATTCATTCTACAAC
AGGGATGGACCTTAAAAACATTATTCTGGCTGGGCATGGT
GGCTCACACCTGCAATCCCAGCACTTTGGGAGGCCAAGGC
AGGCGGATCATCTGAGGTCAGGAGTTCGAGACCAGGCTGG
TCAACACGGTGAGAGCCCATCTCTACTAAAAATACAAAAA
TAAGCCGGGTGTGGTGGCACCACACTTGTAATCCCAGCTA
CTCAGGAGGCTGAGGCAGGAGAATCACTTGAACCCGGAGG
CGGAAGTTGCAGTGACCCGAGATTGTGCCACTGCACTCCA
GCCTGGGCGACAGAGTGAGACTCCGTCTTGAGAAAAAAAA
AAAAGAAAACATTATACTAAGTGAAAGACACCAGATACAA
AAGGCCACATATTGTATGATTCCATTTATATACAATATCC
TGCACAGGTATATTTACAGAAACAGAAAGTAAATGGTTCC
CAGGTCTAAGAGGAGAGGAAAATGCTTAATGGAAACAGAG
TCTCCTTGGAGAGTGATGAAAATGTTTCTAAACTAGATAG
AGATGACGGTGTCACAACACTCTGAATGTACTAAATGCCA
CTGAATTATACCCTTTCAAATGTTTACAATTCTAAGTAAT
GTAATTACCTCAATTTTTAAAAAAAACATTAGAGAAGCTT
GGCTTGATAGCACGTGCCTGTTGTTTCAGCTGCTTGAGGG
TCTGAGGTAACAGGATCGCTTGAGCCCAGGAGTTTGAGAA
CAACCTGGGCAACATAACAAGAGCCTATTTCTTAAAAAAA
AAAAAAAAAAAAAAAGTTAAAGCAAAGAAAGAAAAAACCA
GCCTGGCAACATGGCAAGAGTGTGAGCTCTACAGTCTGAC
CGGCCTGGATTCAAAATCAAATTTTTCTCCTTTCTAGTTG
TGCGCCTCAGGCAAGTCTCTAACCTTGCTGAGCCTCCGAA
GTTCTCATTTGTTTTCTTGTTTAGGGAAAGAGTCACCCCG
GGCTGGAGAGCAACGGTGCAATCTCAGCTCACTGCAACCT
CCACCTCCTGGGTTCAAGCCATTCTCCTGCCTCAGCCTCC
CAAATAGCTGGGATTGCAGGCATGCGCCACCATGCCCGGA
TAATTTTTTGTATTTTTAGTAGGGACAGACTTTTGCCATG
CTGACCAGGCTGGTCTCGAATTCCTGACTTCAGGTGATCC
GCCTGTCTCGCCCTCCCAAAAAGCTGGGATTACGGGCATG
AGCCACCATGCCCGGATAATTTTTTGTATTTTTAGTAGAG
ACAGACTTTTGCCGTGCTGATCAGGCTGGTCTCGAATTCC
TGACTTCAGGTGATCCGCCTGTCTCGCCCTCCCAAAAAGC
TGGGATTACGGGCATGAGCCACCATGCCCGGATAATTTTT
TGTATTTTTAGTAGAGACAGATTTTTGCCATGCTGACCAG
GCTGGTCTCAAATTTCTGACTTCAGGTGATCTGCCTGCCT
CGCCCTCCCAAAATGCTGGGATTACGGGTGTGAGATGCCA
TGCCCGGATAATTTTTTGTATTTTTAGTAGAGACAGGCTT
TCGCCATACTGACCAGGCCGGTCTCGAACTCCTGACTTCA
GGTGATCTGCCTGCTTCGGCCTCCCAAAGTGCTGGGATTA
AGGCATGAGCCACTGCACCCAACTAGTGTTCTCATTTGTG
ATAGAGAATAATAAGACGGGTCGGGCATGGTGGCTCACGC
CTGTAATCCCAGCACTTTGGGAGGCCGAGGCAGGCAGATC
ACTCGAGGTCAGGAATTCGAAATCAGTCTGGCCAACATGG
TGAAACCCCGTCTCTCCTAAAAATGCAAAAAATCGGCCCA
GCATGGTGGTGGGTGCCTGTAATCCCAGCTTGGGCGACAA
GACCAAGACCCAGTCAATCTCAAAAAAAAAAAAAACCAGA
ATAATATGACAGTGTTTCAGGGATTAAGTGTGAGGAGGAA
CCAACATAGAGCTTGACATGCTGGCGAGCACTGCATGCGT
GTGGAGTGTTACTATGGTGGTGGCACTGATGACGAGGTCC
TTGGCCTCTACTGCCTGCTTCAGCCGCACACCGTCTTGGT
GACTCCCCGGCATGGGGTCTGCAGTTGGTGGAAGGAAGGG
AAGTTCAAGATGCAGGCGGTCTCGCATCCTGCCTCAGATC
CTGTACTCCGCGGCTAGACTCACTGCTCGCCGGCCATAGG
GTCTCAGGCAGATCACCCAACCTCTCTCTACCGCAATTTT
CTCACCTACAAAATGGGGATGGCCAGGCGCGGTGGCTCGT
GAATGTCATCCCATTACTTTGGGAGGCCAGGGCAGGCAGA
TCGCTTGAGTTCAGGAGTTGGAGACCAGCCTGGGCAACAT
GGCGAAACCTACTGAAAATACAAAAATTAAGGCCGGGCGC
GGTGGCTCACGCCTGTAATCCCAGCACTTTGGAAGGCTGA
GGCGGGTGGATCACCTAAGGTCAGGAGTTCGAGACCAGCC
TGACCAACATGGTGAAACTCTGTCTCTACTAAAAAAAAAA
ATTTAAAATAAAAATACAAATACAAAAATTAGCCAAGGAT
GGTGGTGCATGCCTGTAATTCCAAGATCACTTGAGCCGAG
GAGATCAAGACTGCAGTAAGCTGTGATCGTACCCACCGCA
CTCCAGCCTGGGTGACAGAGTAAGACCCTGTCTCGAAAAT
AAATAAATATAAAACAAATAAAATGGGGATAAATATAGTA
TACCCTGCATGGGATTGCCGTGGCTTGAATACAATGATGT
TTGAAAAGTGCCAGAACTATGCTTGGTATTGAGGAAGTGT
GAGTGTTAAATACAATGGGGGTTTTCCCCAGCACACGTGG
CTGAAACTTTGTTCTCAGCCCCTGCCCTGAGAGCCAAAGA
GTAGTGGGCAGAGCTACATCCACAAGTACGAGTGCATGAG
AAGGAAGTGGGCACACAAGCACCCACACCCTCACTCACAC
ACACTCATGTAAACCACACAACAGTGAGGACTGAGGCAGC
CCCCACCCAGCAGCTGCTGCCCCAAACAGGACCTTTCCAG
GGTCCAGCCCTCACCTTTACCCAACAAGAACAAGACCCTG
TGGTGGCTATCAGAGCCAGTCAGGGACCAGGGAAGGGTTC
GTGGGGCCAGAACTCCCAGGAGTTGGGCAAGTCAGGGAGG
CTGCATGTTAGCCAGGAGAGCAGCATTAGAATATATCCAA
CTCTCTGGGTGTGGTGGTTCACACCTGTAATCCCAGCTAC
TGGGGCGACTGAGGTGGGAGGATGGCTTGAGGCCAGGAGC
TCGAGGCTGCAGTGAGCTGTGATCACGCCACTGCACTTTA
GCCTGGGCGACAGAGCAAGACTCTGTCTCAAAAAAAAAAA
AAAAAAGACATTATGCTAATTGAAATTACCCAGATGCAAA
AGACAAATATTGATTGTATGATTCTACTTATATGAGATTT
ATAGAATAAATGAATTTTTAAATGAATTAATTAATTTATT
ATTTATTTATTTATTTATTTATTTTGAGACGGAGTCTCGC
TCTGTCACCCAGGCTGGAGTGCAGTGGCCAGATCTCAGCT
CACTGCAAGCTCTGCCTCCCGGGTTTACGCCATTCTCCTG
CCTCAGCCTCCCGAGTAGCTGGGACTACAGGCGCCTGCCA
TCTCGCCCGGCTAGTTTTTTGTATTTTTTAGTAGAGACAG
GGTTTCACCGTGTTAGCCAGGATGGTCTCAATCTCCTGAC
CTCGTGATCCGCCCGTCTCGGCCTCCCAAAGTGCTGGGAT
TACAGGCTTGAGCCACCGCGCCCGGCCTATTTTTATTTTT
TTTGAGACAGTCTCGCTCTGTTGCCCAGGCTGGAGTGTAG
TGGCATGATCTGAGCTCACTGCAACCTCCACCTCCCAGGT
TCAAGCGATTCTCCTGCCTCAGCCTCCTGAGTAGCTGGGA
CTACAGGCACACACCACCGTACTGGCTAATTTTTTGCATT
TTTTGTAGACAGGGTTTCACCATGTTGCCAAGACTGGTCT
CAAACTCATGGGCTCAAGCAATCTGCCCACCTCAGGCCTC
TCAAGGTACTGGGATTATAGATGAGAGCCACGGTGCCTGG
ACTAGAATACATGAATTTATAGAGACCAAAAGTAGAATAG
AGGTTAGGAGGGACTGAATGGGGGCGAGTGAGAAATGGGG
TTATTGCTTAACGGGTACGGAGTTTCAGTTGGGGATGATG
AAAAAGTTTCAGAGATGGAGAGTGGTGATGGTTGCACAAC
AATGTGAGTGCATTTAACGCCTCTAAGCTACTTAAACATG
GTTAAATTGAGGCCAGGTGCAGTGGCTCATGCCTGTAATC
CCAGCACTTTGGGAGGCCGAGGCGGGCGGATCAGCTGAGG
TCAGGAGTTCGAGACCAACCTGACCAATATGATGAAACCC
CGTCTCTACTAAAAATACAAACATTAGCTTGGCATGGCGG
CACGCGCCTGTAATCCCAGCTACTCGGGAGGGGTTGATTG
ACTCGGTGGCACCATGACATCGTAGAGGCAGGAGAATCGC
TTGAACCTGGGAGGCGGAGGTTGCGGTGAGCTGAGATCCT
GCCATTGCACTCCAGCCTGGGCAACAAGAGCGAAACTCCG
TCTCAAAAAAATAAAAATTAAGGCCGGGCGCGGTGGCTCA
AGCCTGTAATCCCAGCACTTTGGGAGGCCGAGACGGGCGG
ATCACGAAGTCAGGAGATCGAGACCATCCTGGCTAACATG
GTGAAACCCCGTCTCTACTAAAAAATACAAAAAACTAGCC
GGGCGAGGTGGCGGGCGCCTGTAGTCCCAGCTACTCGGAG
GCTGAGGCAGGAGAATGGCATAAACCCGGGAGGCGGAGCT
TGCAGTGAGCTGAGATCCGCCACTGCACTCCAGCCCGGCG
ACAGAGCGAGACTCCGCCTCAAAAATAAAATAAAATAAAA
TAAAAAATAAAATAAAAAAATAAAAAAATAAAAATTAAAT
TAATAAATAAACTATGGTACCTCCCTACAATGGGGCACCA
GACAGCCCTGTACATGATGTTAGTCCATGTTGACCTGAAA
GGCATTCAGAATTTGACGGTAAAAATAAGCAAGAGCCTAC
AAAATTCACGTCCTGGCTAATTCCATTCAGGTAAAAATAA
CAAAAATAAATAAAAGCAAAATTTATGAATTGGCCAGTTA
TAACATATTTGGCTGCTTTTTCTCATGAACTCTGATACAG
AAGCTTATTGGAGGCCAGGTGTGGTGGCTCACACCTGTAA
TCCCAGCACTTTGGGAGGCCAGGGTGGGCAGATTACCTGA
GGTCAGGAATTCAAGACCAGCCCAGCCAACATGGTGAAGC
TCCGTCTCTACTAAAAATCCAAAAAAATTACCCGGGCATG
GTGGTGGTGCCTATAATCCCAGCTACTTGGGTGGCTGAGG
CAGGAGAATCCCTTGAACCCAGTAGGCAGAGGCTGCAGTG
AGCCAAGATCGCACCCCTGCACTCCAGCCTGGGGAACAAG
AGCGAAACTCCATCTCAAAAAAAAAAAAAAAAGCTCACTT
GAGAGATGATTTTCAGTGGAGACCCTTCCAGATGGGCTCC
CATCAGAGTTTAAATTTATGCCCTTCTTTTTTTAACAAAA
GAAATGTCCAGTCTCACAGAATAGGAGGTGACAGGCTGGG
CACAGTGGTTCGCACCTGTAATTCCAACAGTTTGGGAGGC
CAAGGTGAGAGGACTGTTTGAACCCAGGAGTTTGAGACCA
GCCTGGGCAAAATAGTGAGACCCCCATTGCTGCAAAAAAG
AAAAAAAAATTAGGCAGGCTTGGTGGCGGTGTGCCTGTAG
TCCCAGCTACTCAGGAGGTTTAGGCAGGAGGATTGCTTGA
GCCAAGGAGGTTGAGGCTGTAGTGAGCTGTGATTGCATCA
CTGCACTCCAGCCTCAGTGACAGAGCAAGAACCTTACTCA
AAAAAAAAAAAAAAAAAAGAGAGAATAGAAGGTCACAGGA
AGTCACTCAGGAATCACTTTTTTTTTTTTTTTTGAGACGG
AGTCTCGCTCTGTCACCCAGGCTGGAGTGCAATGGCATGA
TCTCGGCTCACTGCAAGTTCCACCTCCCAGGTTCATGCCA
TTCTCCTGCCTCAGCCTTCCAAGTAGCTGGGACTACAGGC
GCCCGCCACCACGCCCGGCTAATTTTTTGTATTTTTAGTA
GAGACGAGGTTTCACTGTGTTAGCCAGGATGGTCTCGATC
TCCTGGCCTTGTGATCCACCCGCCTCGGCCTCCCAAAGTG
CTGGGATTACAGGTGGGAACCACCGTGCCCGACCAGGAAT
CACTCCTCAGAAATCCCCAGGGAGTCATCTTTTATGTGAT
GAATCAATAAGGATGCTTTTGGCTGCAAGTAACAGCTGAA
GTAACAGCAGCCAAACCAGGACATTCATTCATTTTCTTAC
ACTGCAAGTCAAGAAGTAGGCAGTTTCAGGGTTGATTGAC
TCGGTGGCACCATGACATCATAGAAAACTCGGCGTCTTTC
ATCTGTCCTCTCTGAAATCTTTGTAGTGTTGGCCTTTGAT
TACCTAACCAATTGCTGTAAAACAAACCCCCCTGAACTCA
TGGCTTTAAATACCAGTAGTCATTTATCTCTTGTGTTTTT
TAGTGGTCAGGGATTTGGGAGCAGCTGAGATGTGGGACTA
TGGCTCAGGCTCTCTTGTTGCAGTGAAGGGCTGCAGTTCC
CTGAAGGCTTGACTGGGCCTGGGAGCTCTGTTTCTAAGGG
GCCTCACTCACATGGCTGGCAAGTTGGTGTTGCCTGTTGG
TTCCTCTCTAGATGGGTCCTTCCACAGGACTGCTTGAGCA
TCCTCACAGTATGGTGGCTAGTTTCCTGCAGGGGCAACAA
TGCATTAGGGACCAAGGCAGAAACTGCAACATCTTTTATT
TTTATTTATTTATTTATTTTTGGAGACAGAGTCTTGCTCT
GTCACCCAGGATGTAGTGCAGTGGCACAATCTCCACCCAC
TGCAACCTCTGCCTCCTGGGTTCAAGCGATTCTCCCACCT
CAGCCTCCTGAGTCACTGGGATTACAGGTGCATGACACCA
CGCCCGGCTAGTTTTTGTATTTTGTTGTTGTTTTTGTTGA
GACGGGGTCTTGCTGTGTCGCCCAGGCTGGAATGCAGTGG
CGTGATCTCCACTCACTGCAAGCTCTGCCTCCCGGGTTCA
CGCCATTCTCCTGCCTCAGCCTCTCGTGTAACTGGAACTA
CAGGTGCCCGCCACTGCGCCTGGCTAATTTTTTTTTCTAT
TTTTAGTAGAGACAGGGTTTCACCGTGTTAGCCAGGATGG
TCTCGATCTCCTGACCTCGTGATCCGCCCGTCTCAGCCTC
CCAAAGTGCTGGGATTACAGGCTTGAGCCACCACGCCCGG
CCAGTTTTTGTATTTTTAGTGGAGGCAGAGTTTCACCATG
TTGGCCAGGCTGGTCTCAAACTCCTGACCTCAGATGATCC
GCCTGTCTCGGCCTCCCAAAGTGCTGGGATTACAAGCGTA
AGCCACTGTGCCCGGCCTGCATCTCTCCTGACCCGGACTC
CTAGGTCTGTACTCAGCTGCATTCCATTGGTCACACAAGC
CAGTCTGTGCTCTGTGCTCCCATATTCTCTGCTACCCTCT
GCGTGGAAGGGCATGAATACCAGGAGGGAAAGCTCATGGA
GATCTTTAAAAAAAAAAAAAAAGCTGGGCGCGGTGGCTCA
CGCCTGTAATCCCAGCACTTTGGGAGGCCGAGACGGGCGG
ATCACGAGGTCAGGAGATCAAGACCATCCTGCCTAATACG
CAAACCCCATCTCTACTAAAAATACAAAAAAAAAAAAAAA
AAATTAGCCGGACGTGGTGGTGGGCGCCTGTAGTCCCAGC
TACTCGGGAGACTGAGGCAGGAGAATGGCGTGAACCCGGG
AAGCGGAGCTTGCAGTGAGCTGAGATCCGCCACAGCACTC
CAGCCTGGGTGACAGAGCGAGACTCCGTCTCAAAAAAAAA
AAAAAAGGGCCGGGCGCGTGGCTCAAGCCTGTAATCCCAG
CACTTTGGGAGGCCGAGACGGATCACGAGGTCAGGAGATC
GAGACCATCCTGGCTAACACGGTGAAACCCCGCCTCTACT
AAAAATACAAAAATCTAGCCGGCGAGGTGGCGGCGTCCGT
AGTCCCAGCTACCCGGGAGGCTGAGGCAGGAGAATGGCGT
GAACCCGGGAAGCGGAGCTTGCAGTGAGCTGAGATCCGCC
ACAGCACTCCAGCCTGGGTGACAGAGCGAGACTCCGTCTC
AAAAAAAAAAAAAAAAAAAAAAGATTTATGTATTTTATTC
ATTTTTTTTTTTTTTTTGAGATGTCGTTTTGTTCTTGTCA
CCCAGGCTAGAATGCAGTGGTGCAATCTCAGCTCACTGCA
ACCTCCACCTCCCAGGTTCAAGTGATTCTCCTGTCTCAGC
CTCCCAAAGTGCTGGGATTACAGGCTTGAGCCACCACGCC
CGGCCAGTTTTTGTATTTTTAGTGGAGGCAGAGTTTCACC
ATGTTGGCCAGGCTGGTCTCAAACTCCTGACCTCAGATGA
TCCGCCTGTCTCGGCCTCCCAAAGTGCTGGGATTACAAGC
GTAAGCCACTGTGCCCGGCCTGCATCTCTCCTGACCCGGA
CTCCTAGGTCTGTACTCAGCTGCATTCCATTGGTCACACA
AGCCAGTCTGTGCTCTGTGCTCCCATATTCTCTGCTACCC
CTCTGCGTGGAAGGGCATGAATACCAGGAGGGAAAGCTCA
TGGGAGATCTTTAAAAAAAAAAAAAAAAGCTGGGCGCGGT
GGCTCACGCCTGTAATCCCAGCACTTTGGGAGGCCGAGAC
GGGCGGATCACGAGGTCAGGAGATCAAGACCATCCTGCCT
AATACGGCGAAACCCCATCTCTACTAAAAATACAAAAAAA
AAAAAAAAAAAAAAAATTAGCCGGACGTGGTGGTGGGCGC
CTGTAGTCCCAGCTACTCGGGAGACTGAGGCAGGAGAATG
GCGTGAACCCCGAAGGCGGACCTTGCAGTGAGCCAAGATG
GCGCCATTGCATTCCAGCCTGGGCAGCAGAGCAAGACTCG
GTCTGAAAAAAAAAAAAAAAAAGGGCCGGGCGCGGTGGCT
CAAGCCTGTAATCCCAGCACTTTGGGAGGCCGAGACGGAC
GGATCACGAGGTCAGGAGATCGAGACCATCCTGGCTAACA
CGGTGAAACCCCGTCTCTACTAAAAAATACAAAAATCTAG
CCGGGCGAGGTGGCGGCGTCCGTAGTCCCAGCTACCCGGG
AGGCTGAGGCAGGAGAATGGCGTGAACCCGGGAAGCGGAG
CTTGCAGTGAGCTGAGATCCGGCCACAGCACTCCAGCCTG
GGTGACAGAGCGAGACTCCGTCTCAAAAAAAAAAAAAAAA
AAAGATTTATGTATTTTATTCATTTTTTTTTTTTTTGAGA
TGTCGTTTTGTTCTTGTCACCCAGGCTAGAATGCAGTGGT
GCAATCTCAGCTCACTGCAACCTCCACCTCCCAGGTTCAA
GTGATTCTCCTGTCTCAGCCTCCCAAAAGTAGCTGGGATT
ACAGTCGCCTGCCACCACGCCCAGCTAATTTTTGTATTTT
TAGTAGAGACAGGATTTCTCCATGTTGGCCAGGCTGGTCT
CAAACTCCTGACCTCAGGTGATTCACCCACCTTGGCCTCC
CAAAATGCTGGGCTAACCAGCCTGAGCCACCGCCCCCTGC
CAGGAGATCTTCTTGCAGGCTGGCTACCACAGTCTCCATC
TTGAGGCTTGTCGTCTCACCTATAAGAAGGTAGCAGATTC
ATCCTGAAATGTGTTCACGTGTATTTATTAGGGAGGAAAA
TCTGTCCTAGAAATTCCCCTGCTGGTGCTCCCTCACATCC
CACTGGCCAGGTTGAGTCACACATCGGTGCCATGTCTGCA
GGAGAAGCTGGGAAGGTGGGTGCCAGGGGAGTCGGCCTCT
GTCTCTGAGGAGGAAGGGGAAAGAAAGGGGCCACAGGGTG
ACCGGGCACGGTGGCTCACACCGGTAATCTCAGCACTTTA
GGAGGCCAAGGCAGGTGGACCACCTGAGGTCAGGAGTTCA
AAATCAGCCTGGCCAATATGGTGAAACCCCGTCTCTACTA
AAAATACAAAAATTAGCCAGGCGTGGTGGTGGGTGCCAGT
AATCTCAGCTACTCGGGAGGCTGAGGCAAGAGAATCGCTT
GAACCCGGGTGGCACAGGTTGCAGTGAGCCAAGATCGTGC
CATCGCACTCCAGCCTGGGGAGACAAGAGTGAGACTTGTC
TCAAAAAAAAAAAAAAAAAAAAGAGGAAAGAAAGAAATTG
GCCACGGAGTAAGCAGACCATGTCTTCGCGGATGGCTAAC
CACCTCCCAGCCTTGATGCTTGCAGGGCTGAAACGAGCTC
CTGGTGTGGATTTCCAAAGAGGTAGGGAAAATTTTAGATT
CTGGATCTAGGAGGTGACAGATGTCAGAAGCTGTGCTAAC
CCAGGCCTCCTGGAGCTAGGAATCACCCTAGATGGTGGAA
AGTGTGCAGGAAAAAGAGCAGCTGAACGCTGAGAACAGTA
AGCTTGACATCTCGAGACTGGAACCCTCCTCGCTGAGGTT
AGCACGATTTCAAAAAGCATCATTACCACTAAGTCCTAGG
GACTAGGTACAACCGGGCTTCAATGGCGACACCATGTGGT
CATGAGAGGAAACGGCAGTCATGACCTATGCCCGGCATGG
TGTGGGCTCCCAAAGTTTGTTTGTTTGGGTTTTTTTTTTT
TTTTTTTTTTTTTTGAGACAGTCTCACTCTATCGACCAGG
TTGGAGTGCAGTAGCAGTGATCACAGCTCACTATAGTCTC
GATCTCCTGGGCTCAAGTGATCCTCCCACCTCAGCCTCCC
GAGTAGCTGGGACCACAGGCATGTGCCTCACTGGGCTAAT
TTTTGTATTTTTTTGTGGAGACCAGGTCTCACCATGTTGC
CTAGGCTGGTCTCAAATTCCTGGGCTCAAGCGATCCACCT
GCCTCGACCTCTCAAAGTGCTGGGATTACGGGCATGAGCC
ACCACGCCTGGCCCTGGATTTCTTTTTAATAAGGCATACA
CGCCGGGCGCGGTGGCTCAAGCCTGTAATCCCAGCACTTT
GGGAGGCCGAGACGGACGGATCACGAGGTCAGGAGATCGA
GACCATCCTGGTTAACCCGGTGAAACCCCGTCTCTACTAA
AAACTACAAAAAACTAGCCGGGCGAGGTGGCGGCGCCTGT
AGTCCCAGCTACCCGGGAGGCTGAGGCAGGAGAATGGCGT
GAACCCGGGAGGCGGAGCTTGCAGTGAGCTGAGATCCGGC
CACAGCACTCCAGCCTGGGTGACAGAGCAAGACTCCGTCT
CAAAAAAAAAAAAAAATAAATAAAAAATAAGGCATACACA
AGCATGAACAATTAATCGGGAAAATGAGTTATGATCATAT
TTTAGAGCACATTGTGGAACTGACCATATTTATAAAGTAT
ATATATATATAGCAAACATGTGGAAGGCTATATCTCAAAC
GCTTAACAGTGTGCTTCTCTCAGGCTCACAGAACTATAGG
TAAACTTTTTCCCTTTATTTCTTTTTTCTATCACTATGTG
CCAATAATAATAAATAGCAAATACTAACAGAGCACATACC
ATGTGCTGAGTGCTTGTGAATTGGCGATGATCATTATGCT
GGCCGGGCACAGTGGTTCACGCCTGGAATCCAGCACTTTA
GGAGGCTGAGGCAGGTGGATCACGAGGTCAGGAGTTCAAG
ACCAGCCTGGCCAATATGGTGAAACCCCGTCTCTACTAAA
AATACAAAAATTAGCTGGGCATGGTGGTGCGCACCTGTAG
TCCCAGCTGCTCAGGAGGCTGAGGCATGAGAATCACTTGA
ACCCCATGCCACTGCCCCAGCCTGGGGGACAGAGCAAGTC
TTCATCTCAAAAAAAAAAACAAAAAAAAAACCAACCATCA
TTATGCTTAGTTTTTGGCGGGGGCAGGCAGAGACAGGGAC
TCTCTGTCACCCACGCTGGAGTGCAGTGTTGCAATCACAG
CTCGCTGCAACCTTGCCCTCCTGGGTTCAAGCAATCTTCC
CACCTCAGCCTCCTGAGTAGCTGGGAGTACAGATGTGCAC
CATCACATTTGGCTAATTTTTTATTTTTTAATTTTTTTTA
GAGAGGGAGCCTCCCCATGTTGCCCAAGCTGGTCTCAAAT
TCCTGGGCTCAAGTGATCTTCCCATGTCAGCCTCCCTAAG
TGCTGAGATTATAGGCATGAGCCACCATGACCAGCCTATA
CTTACTTTTTAAGTGAGGAAACAGACACAAAGACGCTACG
TCACTGCCGCATGTGGCTCTGAACTCTGCTCCTATCCTCT
CTGTGGTACCACCTCCCTGTCTTATCTGTGTATATTAATT
TTTCTGCAGTGTGTCACTTGCATAGGAATAATATAAGAAA
AGAAAAAGCAGGCCGGGTGCGGTGGCTCAAGCCTGTAATC
CCAGCACTTTGGGAGGCCGAGACGGGTGGATCACGAGGTC
AGGAGATCGAGACCATCCTGGTCTACACGGTGAAACCCCG
TCTCTACTAAAAAATACAAAAAACTAGCCGGGCAACATGG
CGGGCGCCTGTAGTCCCAGCTACTCGGGAGGCTGAGGCAG
GAGAATGGCGTAAACCCGGGAGGCAGAGCTTGCAGTGAGC
CGAGATCGCGCCACTGCACTCCAGCCTGGGCGACAGAGCA
AGACTCCGTCTCAAAAAAAAAAAAAAAAAAAGAAAAGAAA
AAGCAGTGGGATGTGTACCCTTTTTTTCCCCCAAGACGGA
GTCTTGCTCTGTCACCCAGGCTAAAGTGCAGTGGCGCGAT
CTCGGCTCACTGCAACCTCTGCCTCCTGGGTTCAAGCAGT
TCTCCTGCCTCAGCCTCCAGGATAGCTGGGATTACAGGCA
CACACCACCACGCCCAGCTAATTTTTTTTTTTTTTTTTTT
TTTTTGAGACGGAGTCTCGCTCTGTCGCCCAGGCTGGAGT
GCAGTGGCCGGATCTCAGCTCACTGCAAGCTCCGCCTCCT
GGGTTCCCGCCATTCTCCTGCCTCAGCCTCCCGAGTAGCT
GGGACTACAGGCGCCCGCCACCTCGCCCGGCTAGTTTTTT
TGTATTTTTAGTAGAGACGGGGTTTCACCGTGTTAGCCAG
GATGGTCTCGATCTCCTGACCTCGTGATCCGCCCGTCTCG
GCCTCCCAAAGTGCTGGGATTACAGGCTTGAGCCACCGCA
CCCGGCAATTTTTGTATTTTTAATAGAGATGGGGTTTCAC
CATGTTGGACAGGCTGGTCTCGAGCTCCTGACCTCAGGTG
ATCGGCCTGCCTTGACCTCCTAAAGTGCTGGGATTACAGG
TGTGAGCCACCGTGCCCAGCCTGATGTATAACTTTTATAA
TCAGAAAAAAATCATGCTGGCTGGGCATGGTGGCTCATTC
CTGTCCCAGCTTTTTGAGAGGCTGAGGCAGGAGGATCGCT
TGAGTCCAAGAGTTTGAGACCAGCCTGGGCAACATAGCAA
GACCTTGTCTCTACACACGCAAAAACAATTTTTAATTAAC
CAGGCATGATGGCATGTGCCTGTAGTCCCAGCTACTTAGG
AGACTGAGGTGAGAGAATTGCTTAAGCTCGGGAGTTTGAG
GCTGCAGTGAGCCATGATCACACCACCGTACTCCAGCCTG
AGGCACAGAGTAAGACACTGTCTCTAAATAAATGAAGAAA
TAAAAATAAAAAATATGCCAGGTGCTGTGGCTCATGCCTG
TAATCCCGGCACTGTGGGAGGCCGAGGCAGGCAGATCACC
TGAGGTCACGAGTTCGAGACCAGCCTGGCCAACATGGTGA
AACCCCACCTCCACTAAAAATATAAAAATGAGTCGGGCAT
GTTGGTGGGCGCCTGTAATCCCAGCTACTCAGGAGGCTGA
GACAGAAGAATCACTTGAACCCAGGAGGCAGAGGTTGCAG
TGAGCCAAGATCGTGCCATTGCACTCCACCCTGAGTGACA
GAGCCAGATTCTGTCTCAAATAAATAAATAAAATGAAATA
AAAAATAATGCTTTGAAACTAAACAAAATGTGCATATGAT
GTGTGCTATCCATACAGCTCCGGGGCTCAGGACTGCAGGT
GCCACATGGATGTAGCTATGCCAGAAAGGTCAGGAATTTG
TGCCTGCAAAGGCCCGGTTTCTCTTCGCCTGGGGTCTCCT
TATTTGATAGCAGTGGAAAACCCCGCTTTCCTTTGGAATC
TATAAATACAGGGACCAAGGGTTATTAGGGACCTAGCTTT
GGTGAGCAATGGGCCCAAACTGGGAACAGAGATTGGAATG
AGAGGGCCTGGCAAACTGAAGGGAAGACGGGAAAAAGAGA
AGGAAGGAAAGAAAGGCAAAGGGAAAGAGGAAGTGGACAG
AGATGGATGAAAAGGAGGAAGAGAATGCTCCAAACTCCCT
CCATCCCCAGCTCTCTGAGCTTTCAACATCCACCCCACGG
GCCTGTTGATGCCACCTCCTACTAGGGCAAACTTCATGCA
TCACCTCCTCCAGGAAGCTGCCAGGCTTGGCTAAGCCTCT
TGGCTTGGCTTATCTTTATTATGATACTTACTGCTCATCA
TTAGGAATTTCTGTCTCCTCCACTGGTCAGTGAGGCTCTG
GAGGGAAAAGAGGACCTTCTGCCTCCCACTGGCCCAGGCC
TTGTCCAGAGCAGGAAGACAAAACAGGTGTTCTGAATGAG
TGACTAGATCTAGCTTCTCAGGCCATCAGCCTCACCAGCC
TGGGAGTAATAGTAAGCTCTAAATCTTGGCAAGGGATGCT
CTGGCCTACGTCCGTAAAATAGCTAGAACTGTATCCCCAT
TCCAAAATATGGGCCGGGTGTGGTGGCTCACGCCTGTAAT
CCCAGCACTTTGGAAGGCCAAAGCAGGCAGGTCACTTGGG
GTCAGAAGTTTGAGACCAGCCGGGCCAACATGGTGAAACC
TCGTCTCTACTAAAAACACAAAAACTAGCCAGGTGTGATG
GCAGGTGCCTGTCATCCCAGCTACTTAAGAGGCTGAGTTG
GGAGAATCGCTTGAACCTGGGAGGCAGAGGTTGCAGCGAG
CTGAGATCATGCACCACTGCATTCCAGCCTGGGCAGCAGA
GTGAGACCGTGTCTCAAAAAAAAAAAAAAGAAAGAAAGAA
AGAAAAAGAAAATCTTGCATTCGCTTGGAACAGTCTTTCA
AATGCATGGCCCCCGGATGCTCTCTGCACACAGGGGCATC
TCTCGTGGGGCAGCCGGTGTCTTGCAGGGATCCAGGGTAG
TCATGTTGACACCCCCTCTCCCTTTCCTTAGATTAGGGAT
CAAGGAGCAGAGGACAACCTGCGCAGCGGGCCCGTGCTAC
AAACCGCATCACTCTGCTCTCCAGCACCAGAGGTTTGCAC
CAACCAAAGCTGAGGACCTCGCTCTCTCCTTATTTAGGGT
GAATTCTTGGCAACCTAGACCCCTCATGTGAATAGGCAGC
ATCTGCTTCCCCCACGTGCCTAACCATAACTGAAGACCAT
GGGAGGGCACAGCTGAGACTGCAGCCTGAACCCTCGTTAC
CAACGAAAGAACTTGGAGACCCAGGGGACGAGCTCAGGCT
CTATCCCAGCTCTGCCTCTACAAGCTCCCGGCTGCAGCTG
CAACACCCATTTCACCAGACAGAAGAGGGAGTCCCTGGCC
CCAGCTCCAGGTTAAACCATCTCACCACAAGTCACTGGAA
AGAAGAGTCCCCCACAGCCAAGAGAACAGGCCCCCAAGAA
GGCACCTGCCCCCATCTTGACTACACTCACCTGGGAGTTA
AGGAAGCAACACGATGTCTGTGGCCCCATAACAGGCAGCT
TGAGCTAGCTATTGCTGCTTAGCAAATTACTCTAAAATTT
ACAGGCTTAAAACAATAATAAGAATTCCATTATTATAAAA
ATGATACACCTAGCTGGACGTAGTGGCTCATGCCTGTAAT
CCCAGCACTGTGGGAGGCCGAGGCGGGTGGATCACCTGAA
GTCTAGAATTCGAGCCCAGCCTGACCAACATGGAGAAACC
CCACCTCCACTAAAAATACAAAATTAGCTGGGTGTGGTGG
CACATGCCTGTAATCCCAGCTACTCAGGAGGTTGAGACAA
AAGAATCACTTGAACCCAGGAGGCAGAGGTTGCAGTGAGC
CAAGATCGTGCCATTGCACTCCACCCTGAGTGACAGAGCC
AGATTCTGTCTCAAATAAATAAATAAAATGAAATAAAAAA
TAATGCTTTGAAACTAAACAAAATGTGCATATGATGTGTG
CTATCCATACAGCTCCGGGCTCAGGACTGCAGGTGCCACA
TGGATGTAGCTATGCCAGAAAGGTCAGGAATTTGTGCCTG
CAAAGGCCCGGTTTCTTCGCCTGGGGTCTCCTTATTTGAT
AGCAGTGTGGAAAACCCCGCTTCCTTTGGAATCTATAAAT
ACAGGGACCCGCGGTTATTAGGGACCTAGCTTTGGTGAGC
AATGGGCCCAAACTGGGAACAGAGATTGGAATGAGAGGGC
CTGGCAAACTGAAGGGAAGACGGGAAAAAGAGAAGGAAGG
AAAGAAAGGCAAAGGGAAAGAGGAAGTGGACAGAGATGGA
TGAAAAGGAGGAAGAGAATGCTCCAAACTCCCTCCATCCC
CAGCTCTCTGAGCTTTCAACATCCACCCCACGGGCCTGTT
GATGCCACCTCCTACTAGGGCAAACTTCATGCATCACCTC
CTCCAGGAAGCTGCCAGGCTTGGCTAAGCCTCTTGGCTTG
GCTTATCTTTATTATGATACTTACTGCTCATCATTAGGAA
TTTCTGTCTCCTCCACTGGTCAGTGAGGCTCTGGAGGGAA
AGGAGGACCTTCTGCCTCCCACTGGCCCAGGCCTTGTCCA
GAGCAGGAAGACAAAACAGGTGTTCTGAATGAGTGACTAG
ATCTAGCTTCTCAGGCCATCAGCCTCACCAGCCTGGGAGT
AATAGTAGGCTCTGAATCTCGGCAAAGGATGCTCTGGCCT
ACCTCAGTAAAATAGCTAGAACTGTATCCCCATTCCAAAA
TATGGGCCGGGTGTGGTGGCTCACGCCTGTAATCCCAGCA
CTTTGGAAGGCCAAAGGAGGCAGATCACCTGAGGTCAGAA
GTTTGAGACCAGCCGGGCCAACATGGTGAAACCCCGTCTC
TACTAAAACACAAAACTAGCCAGGTGTGATGGCAGGTGCC
TGTCATCCCAGCTACTTAAGAGGCTGAGTTGGGAGAATCG
CTTGAACCTGGGAGGCAGAAGTTGCAGCGAGCTGAGATCA
TGCACCACTGCATTCCAGCCTGGGCAGCAGAGCAAGACCG
TGTCTCAAAAACAAAAAGAAAGAAAGAAAAGAAAATCTTG
CTTTCGCTTGGAACAGTCTTTCAAATGCATGGCCCCGGAT
GCTATCTGCACACAGGGCATCTCTTGTGGGGCAGCCGGTG
TCTTGCAGGGATCCAGGGTAGTCATGTTGACACCCCTCTC
CCTTTCCTTAGATTAGGGATCAAGGAGCAGAGGACAACCT
GCGCAGCGGGCCCGTGCTACAAACCGCATCACTCTGCTCT
CCAGCACCAGAGGTTTGCACCAACCAAAGCTGAGGACCTC
GCTCTCTCCTTATTTAGGGTGAATTCTTGGCAACCTAGAC
CCCTCATGTGAATAGGCAGCATCTGCTTCCCCCACGTGCC
TAACCATAACTGAAGACCATGGGAGGGCACAGCTGAGACT
GCAGCCTGAACCTCGTTACCAACGAAAGAACTTGAGACCC
AGGGACGAGCTCAGGCTCTATCCCAGCTCTGCCTCTACAA
GCTCCCGGCTGCAGCTGCAACACCCATTTCACCAGACAGA
AGAGGGAGTCCCTGGCCCCAGCTCCAGGTTAAACCATCTC
ACCACAAGTCACTGGAAAGAAGAGTCCCCCACAGCCAAGA
GAACAGGCCCCAAGAAGGCACCTGCCCCATCTTGACTACA
CTCACCTGGGAGTTAAGGAAGCAACACGATGTCTGTGGCC
CCATAACAGGCAGCTTGAGCTAGCTATTGCTGCTTAGCAA
ATTACTCTAAAATTTACAGGCTTAAAACAATAATAAGAAT
TCCATTATTATAAAATGATACACCTAGCTGGACGTAGTGG
CTCATGCCTGTAATCCCAGCACTGTGGGAGGCCGAGGCGG
GTGGATCACCTGAAGTCTAGAATTGAGCCCAGCCTGACCA
ACATGGAGAAACCCCACCTCCACTAAAATACAAAATTAGC
TGGGTGTGGTGGCACATGCCTGTAATCCCAGCTACTCAGG
AGGTTGAGACAAAAGAATCACTTGAACCCAGGAGGCAGAG
GTTGCAGTGAGCCAAGATCGTGCCATTGCACTCCACCCTG
AGTGACAGAGCCAGATTCTGTCTCAAATAAATAAATAAAA
TGAAATAAAAAATAATGCTTTGAAACTAAACAAAATGTGC
ATATGATGTGTGCTATCCATACAGCTCCGGGGCTCAGGAC
TGCAGGTGCCACATGGATGTAGCTATGCCAGAAAGGTCAG
GAATTTGTGCCTGCAAAGGCCCGGTTTCCCTCTTCGCCTG
GGGTCTCCTTATTTGATAGCAGTGTGGAAAACCCCCGCTT
TCCTTTGGAATCTATAAATACAGGGACCCGCGGTTATTAG
GGACCTAGCTTTGGTGAGCAATGGGCCCAAACTGGGAACA
GAGATTGGAATGAGAGGGCCTGGCAAACTGAAGGGAAGAC
GGGAAAAAGAGAAGGAAGGAAAGAAAGGCAAAGGGAAAGA
GGAAGTGGACAGAGATGGATGAAAAGGAGGAAGAGAATGC
TCCAAACTCCCTCCATCCCCAGCTCTCTGAGCTTTCAACA
TCCACCCCACGGGCCTGTTGATGCCACCTCCTACTAGGGC
AAACTTCATGCATCACCTCCTCCAGGAAGCTGCCAGGCTT
GGCTAAGCCTCTTGGCTTGGCTTATCTTTATTATGATACT
TACTGCTCATCATTAGGAATTTCTGTCTCCTCCACTGGTC
AGTGAGGCTCTGGAGGGAAAGGAGGACCTTCTGCCTCCCA
CTGGCCCAGGCCTTGTCCAGAGCAGGAAGACAAAACAGGT
GTTCTGAATGAGTGACTAGATCTAGCTTCTCAGGCCATCA
GCCTCACCAGCCTGGGAGTAATAGTAGGCTCTGAATCTCG
GCAAAGGATGCTCTGGCCTACCTCAGTAAAATAGCTAGAA
CTGTATCCCCATTCCAAAATATGGGCCGGGTGTGGTGGCT
CACGCCTGTAATCCCAGCACTTTGGAAGGCCAAAGGAGGC
AGATCACCTGAGGTCAGAAGTTTGAGACCAGCCGGGCCAA
CATGGTGAAACCCCGTCTCTACTAAAAACACAAAAACTAG
CCAGGTGTGATGGCAGGTGCCTGTCATCCCAGCTACTTAA
GAGGCTGAGTTGGGAGAATCGCTTGAACCTGGGAGGCAGA
AGTTGCAGCGAGCTGAGATCATGCACCACTGCATTCCAGC
CTGGGCAGCAGAGCAAGACCGTGTCTCAAAAAAACAAAAA
AGAAAGAAAGAAAAAGAAAATCTTGCTTTCGCTTGGAACA
GTCTTTCAAATGCATGGCCCCCGGATGCTATCTGCACACA
GGGGCATCTCTTGTGGGGCAGCCGGTGTCTTGCAGGGATC
CAGGGTAGTCATGTTGACACCCCCTCTCCCTTTCCTTAGA
TTAGGGATCAAGGAGCAGAGGACAACCTGCGCAGCGGGCC
CGTGCTACAAACCGCATCACTCTGCTCTCCAGCACCAGAG
GTTTGCACCAACCAAGGCTGAGGACCTCGCTCTCTCCTTA
TTTAGGGTGAATTCTTGGCAACCTAGACCCCTCATGTGAA
TAGGCAGCATCTGCTTCCCCCATGTGCCTAACCATAACTG
AAGACCATGGGAGGGCACAGCTGAGACTGCAGCCTGAACC
CTCGTTACCAACGAAAGAACTTGGAGACCCAGGGGACGAG
CTCAGGCTGTATCCCAGCTCTGCCTCCACATGCTCCTGGC
TGCAGCTGCAACACCCATTTCACCAGACAGAAGAGGGAGT
CCCTGGCCCCAGCTCCAGGTTAAACCATCTCACCACTGGA
AAGAAGAGTCCCCCACAGCCAAGAGAACAGGCCCCCAAGA
AGGCATCTGCCCCCATCTTGACTACACTCACCTGGGTGTT
AAGGAAGCAACACGATGTCTGTGGCCCCATAACAGGCAGC
TTGAGCTAGCTATCTATTGCTGCTTAGCAAATTACCCTAA
AATTTACAGGCTTAAAACAATAATAAGAATTCCATTATTA
TAAAAATGATACACCTAGCTGGACGCAGTGGCTCATGCCT
GTAATCCCAGCACTGTGGGAGGCCGAGGCGGGTGGATCAC
CTGAAGTCCGGAATTCCAGACCAGCCTGACCAACATGGAG
AAACCCCGTCTCTACTAAAAATACAAAATTAGCTGGGCGT
GGTGGCGCATGCCTGTAATCCCAGCTACTCAGGAAGCTGA
GGCAGAAGAATCACTTGAACCCAGGAGGCGGAGGTTGCAG
TGAGCCGAGATCACACCATTGCACTCCAGCCTGGGCAACA
AGAGCAAAGCTCTGTCTTAAATTATAATAATAATAATAAT
ACACCATAGGCCGGGCATGGTGTCTCATGCCTATAATGCT
AGCACTTTGGAAGGCCTAAGGGGGTGGATCTCATGAGATC
AGGAGTCTGAGGTCAGCCTGGCCGACATGGCGAAACCCCG
TCTCTACTAAAAATACCAAAAATTAGCCAGGCGGCCGGGC
ACGGTGGCTCAAGCCTGTAATCCCAGCACTTTGAGAGGCC
GAGACGGGCGGATCACGAGGTCACGAAATGGAGACCATCC
TGGCTAACATGGTGAAACCCCGTCTCTACTAAAAAATACA
AAAAACTAGCCGGGCGAGGTGGCGGGCGCCTGTGGTCCCA
GCTATTCGGGAGGCTGAGGCAGGAGAATGGCGAACCCAGA
AGGCGGAGCTTGCAGTGAGCTGAGATCCGCCACTGCACTC
CAGTCCGGGCGACAGAGCGAGACTCCGTCTCAAAAAAAAA
AAAAATTAGCCAGGCACGGTGGCCTGCGCCTGTAATCTCA
GCTATGGGAGGCTGAGGCAGGAGAATCGCTGGAACCCAGG
AGGCAGAGGCTGCGGTGAGCTGAGATCGTGCCACTGCTCT
CCAGCCTGGGCGACAGACTGAGACTCTGTCTCAAAAAACA
AAAACAAACAAAAAAGAATGATACACCATGATCAACAAGG
ACTTTTCCCTGGGATAGGATGCCAGGTTGGTCTAACATCT
GAAACTCAATAAATGCAGTATATCACATCAATAAAATAAC
AAACAAGCCGGGCATGGTGGCACACCTGTGATTTCAGTTT
CTCAGGAGGCTGAGACAGGAGGATCGCTTGTGCCCAGGAG
GCGAGGGTTGCAGTGAGCCATGACTGCACCAATGCACTCC
AGCCTGCATGACAGAGCAAGACTGTATGAAAAAGAAAAAA
GAAAGAAAAAAAATCTCATGATCATTCAATAGATGGAGAA
AAAGCATTTGATAAAAACCCAACACCCTTTCATGATAAAA
CATTCAAACTAGGAATAGAAAGGAACGTCTTCAACCTGAT
ACAGGGCACCTATAAAAAACCCACAGCCAGCATCACACTT
AATGATGAAAGACTGAACACTTTCTCTCTAAAATCAGGAA
CAAGACAAGGATGTCTGCTCCTACCACTTCTATTCACCAG
TGTACTGGAGGCTCCAGCCAGGGCAATTAGGACAGAAAAA
GAAATAAAAGAGTACCCACATGGAAAAGGAAGAAGCAAAT
ATAATCCTGTATATAGAAAAGCCTAAGGAATCCACTAAAA
GACTGTTGGAACTATGGCCGGGCGCGGTGGCTCAAGCCTG
TAATCCCAGCACTTTGGGAGGCCGAGACGGGCGGATCACG
AGGTCATGAGATCGAGACCATCCTGGCTAACACGGTGAAA
CCCCGCCTCTACTAAAAATACAAAAACTAGCCGGGCGAGG
TGGCGGGCGCCTGTAGTCCCAGCTACTCGGGAGGCTGAGG
CAGGAGAATGGCGAACCCAGAAGGCGGAGCTTGCAGTGAG
CTGAGATCCGCCACTGCACTCCAGTCCGGGCGACAGAGCG
AGACTCCGCCTCAAAAAAAAAAAAAAAAAAAAAGACTGTT
GGAACTAATAAGTGCATTCAGCAAGGTTGCAAATACAGGA
TGGATACATGAAGATTATCTATCTATGTGTGTATATATAT
ATATATATTTTGTTTGTTTGTTTGTTTGTTTGAGACAGAG
TTTTGCTCTTGTTGCCCAGGCTGGAGGGCAATGGCGCGAT
CTCAGCTCACTGCAACCTCTACCTCCCAGGTTCAAGTGAC
TCTCCTGCCTCAGCCTCCCAAGTAAGTGGGATTACAGGCT
CCTACCACCATGCCCGGCTAATTTTTGTATTTTCAGTAGA
GATGGGGTTTCACCATGTTGGCCAGGCTGGTCTCGAACTC
CCGACCTCAGGTGATTCGCCCGCCCTGGTCTCCCAAAGTG
CTGGGATTACAGGTGTGAGCCACTGTGCCCGGCCTGATAA
ATTATATTTCTATACACTTAGAATAAACAATCCAAAAATA
AAATTAAGAAAACAATTCAGCCAGGTGCAGTGGCTCATGC
CTATAATCCCAGCACTTTGGCCCAACGTGGGCAGATCACC
TGAGGTCGGGAGTTCGAGACCAGCCTGGCCAACATGGACA
AACCCCGTCTTACTAAAAATATAAAAATTAGCCGGGAGAA
ATGGCCCATGCTTGTTGTTCCAGCTACTTTGGAGGCTGAG
GCACAAGAATCCCTTGAACTCAGCCAGGCACAGTGGCTCA
TGCCTGTAATCCCAACACTTTGGGAGGCCGAGGCGGGCAG
ATCACGAGGTCAGGAGTCAGAGACCAGCCTGGCTAACACG
GTGAAACCCTGTCTTTACTAAAAATACAAAAAAATTAGCC
AGGCGTGGTGGCGGGCGCCTGTAGTCCCAGCTACTCGGGA
GGCTGAGGCAGGAGAACGGTGTGAACCCGGGAGGTGGAGC
TTGCAGTGAGCTGAGATCACTCCACTGAACTCCAGCCTGG
GTGACAGAGCAAGACTCTGTCTCAAAAAAAAAAAAAAAAA
AAAGAATCCCTTGAACCCAGAAGGCAGAGGTTGCAGTGAG
CTGAGATCACAGCAAGACTGTGCTTGGGCGGCAAGCGAGA
CTCCGCCTCAATAAAAAGTCCAGAAATAAGCCTGTACACC
TATGATCCACTGAGTTTTGACAAGAGTGTCAAGACCAGTT
AATGGAGAAAGAATAGTCTTTTCAACAAATCGTGCTGGGA
CAATTGGATAGCCACGTGCAAAAGAATGTGGCCAGGCGCT
GTGGCTCACTCCTGTAATCCCAGCACTTTGGGAGGCTGAG
GCAGGTGGATCACCTGAGGTCAGCAGTTCGAGAACAACCT
GACCAACATGGAGAAACCCCGTCTCTCCTAAAAATACAAA
ATTAGCCAGGCATGGTGGTGCATGCCTGTAATCCCAGCTA
TGCGGGAGGCTGAGGCAGGACAATTGCTTGGACTAGGAGG
TTGTGGCCAAGATGGCACCACTGTACTCCATCCTGGGCAA
CAAGAGTGAAACTCTGTCTCAAAAAAAAAAAAAAAAACAA
AATAGCCGGGTGTGTGGTGGGTGCCTGTAGTTCCAGCTGC
TCAGGAGGCTGAGGCAGGAGAATCGTTTCAACTGGGAAGG
CGGAGGTTGCAGCAAGCCGAGATCGTGCCATTGCATGCCA
GCCTGGGCAACAAGAGCAAAACTCTGTCTCAAAAAAAAAA
AAAAAAAAGATTGTAAATTATATGTATGGTAAGGGACTGG
CTCACACCTGTAATCCCAGCACTTTGGGAGGCTGAAGAGG
GCAGATCACCTGAGGTCAGGAGTTTGAGATCAGCCTGACC
AACATGGTGAAACCCCGTCTCTATCAAAAATACAAAAATT
AGCCAGGCATGGTGGCGGGTGCCTGTAATCCCAGCTACTT
GGGAGGCTGAGATGGGCAGATCACCTGAGTTCAGGAGTTT
GAGACCAGCCTGGCCAACATGGTGAAACGCCGTCTCTACT
AAAAATAAAAAAATTAGCCAGGTGTGCCAGGCGCGTGGCT
CATGCCTGTAATCCTAGCACTTTGGGAGGCTGAGACGGGT
GGATCACCTGAGGTCAGGAGTTTGAGACCAGCCTGGCCAA
CATGGTAAAACGCCGTCTGTACTAAAAATAAAAAATTAGC
CAGGTGTGCCAGGCGCGTGGCTCATGCCTGTAATCCTAGC
ACTTTGGGAGGCTGAGGCAGGAGAATGGCGTGAACCCAGG
AGGCAGAGCTTGCAGTGAGCCGAGATCATGTCACTGCACT
CCAGTCTGGACAACAGGGCAAGACTTCATGTCAAACAAAG
AATAAAGAAAGAGACGCGGTCAGGCACAGTGGCTCGCTCC
TGTAACCCCAGCACTTTGGGAGACTGAGGCAGGCAGATCA
CCTGAGGTCAGAAGTTCAAGACCAGCCTGACCAACATGGT
GAAAACCAGTCTCTACTAAAAATACAATATTAGCCAGACG
TAGTGGCACATGTCTGTAATCCCAGCTACTCGGGAGACTG
AGGCAGGAGAATTGCTTGAACCCAGGAAGCGGAAGTTGCA
GTGAGCTGAGATCGTGCCATTGCACTCCAGCCTGGGCAAC
AAGAGCGAAATTCCATCTCCAAACACACACACACACACTC
AAATAAGCTGGATGTGGTGATGGGTGCCTGTAATCCCAGC
TACTCGGGAGGCTGAGGCAGGAGAATCACTTGAACTCTGG
AGGCAGAGGTTACAGTGAGCCAAGATCGTGCCATTGCACT
CCGGCCTGGGCGGCAGAGTGAGACTCCAAAAAAAAAAAAG
AAAAAGAAAGCAGGAAGGCAGGAAAGAGAGAGAGAGAGAA
GGGAGGGAGGGAAACAGAGAGAGAGGAAGGAAGGAAGGAG
GGAGGAGGAAGGAAGGAAGGAAGGAAGGCAGGAAGGAAAG
AAAAGAAAGGGAGGAAGGAGGAAAGAAAGAAACGAAGGAA
GAAGGAAGGAAGGAGGGAGGGAGGGAGGGAAGGAGGAGGA
AAGGAAGGAAGGAAAAGAAAGGGAGGAAGGGAGGAAAGAA
AGAAACAAAGGAAGGAAAGAAGGAGGAAGGGAGGGAGGGA
GGGAGGAAGGAAAGGAAGGAAGGAAGGAAGGAAGGAAGGA
AGGAAGGAAGGAAGAGAGAGAGAGAGAGAGAGAGAAAGAG
AGAGAGAAAGAAAAAAGAGAGAGTGGGTCCGCACTGAGGC
TTCTCATGCAGTGATGTAACCACAAACTCGTTTCCGGCCG
CCCTCAAGGAAAGTCCCAGGTCTGATGCTCAGTGGCCACC
AGGTGGCGCTGAAGTCTAAGATGAGAACATTCACTAAGCT
GCCGTTTCGTGGCAGGGCCCAAGTGTCCACCAAGAGACGC
TCCAAAAACACTTGGCTTCAGCGTCTGTCTTTTTTTTTTT
TTGAGACGGAGTCTTGCTCTGTCACCCAGGCTGGAGTACA
GTGGCCGGATCTCAGCTCACTGCAAGCTCCGCCTCCCGGG
TTCACGCCATTCTCCTGCCTCAGCCTCCGGAGTAGCTGGG
ACTACAGGCGCCCGCCACCTCGCCCGGCTAGTTTTTTGTA
TTTTTTAGTAGAGACGGGTTTCACCGTGTTAGCCAGGATG
GTCTCGATCTCCTGACCTCATGATCCGCCCGTCTCGGCCT
CCCAAAGTGCTGGGATTACATGCTTGAGCCACCGCGCCCG
GCCTCAGCGTCTGTCTTCTAAGGGCGACTTTGAAGTGGGG
GGAGAGGTCTCCAGTGACAGGCATCCAGGCATAGGACCAG
GGGCTGGACCCTGCGTTGTCTCTGGCCTCGGTCTTCTCAT
CTGTCCATTGGGTGTGGATTCACTGTCCAGGTTCCTCTAG
CTCTGACCCTTCCTCCGTGGACAGAATCAGGGCAGGAGGA
AGGAGGACAGAAAAGCAGAAGAGGTTCAACTTGCCTCCTC
TCTTCTGCTCTCCAGGGCCCTTCCCTTGGGACGGGGACAT
GTGGCTTCCTCAGTGTGTTCCTGGTGTCCACACATTCAAG
AACTCGCCACAGACAGGCTCTCAGCATTATCATTCTGCTG
TGATGAGGAGGAAACAATTATATCCCATCCAAGTCGTCTT
GCAGGGCTTGGGAAATTCGTGGAAGAGGTGGGGAGGTGGG
GAAATGTATTTTTCTTTTTTTTTTTTTTTTTTTGAGATGG
CATTTTGCTGTTGTTGCCCAGGCTGGAGCACAATGGTGCG
ATCTCGGCTCACTGCAACCCCCGCCTCCCGGGTTCAAGCG
ATTCTCCTGCCTCAGCCTCCCGAGTAGCTGGGATTACAGG
CGCGTACTACCACACCCGGTTAATTTTGTATTTTTAGTAG
AGATGGGGTTTCTCCATCTTGCCCAGGCTGGTCTCAACCT
CCTGACCTCAGGTGATCCACCCTCCTCGGCCTCCCAAAGT
ACTAGGGTAACAGGCCGCCCAACCAGAAATGTATTTTTTT
AAACAAACAGATGTTAATTGGTTCAGGGGGAGAAAAAAAA
ACTGGCCATCAGCCATGCTTCCAGCAGGCCAGAGTTCACA
TACCCTTGATAGAGAGGAAAACTCACGATGAGCCACTTGG
GATCCCAAGTATTCGTTTAAGAGTGGAGACTCAGGGAAAG
ATGCTGACCCGTGAAGGTCATCACTTTTCCTTAATGCAAA
ACATACACGCACAAAAAACACGGTCCACCAGCTGCTGCGC
ATGCGTCCAAGGGAATGCTCTGCTTGGCCCAAAAGCCCAA
GACCGCAAACCAGCAGCAAGAATGCATTTTACTGCACACA
TCAAAGGTCGAAATGGGTAAAGTTGGCCGGGCGCGGTGGC
TGACGCCTGTAATCCCAACACTTTGGGAGGCCGAGGTGGG
TGGATCACTTGAGGTATGGAGTTCAAGACCAGCCTGGACA
ACATGGCAAAACCCTGTCTCTACTGAAAATGCCAAAGTTA
GGCCAAGCGCGGTGGCTCACGCCTGTAATCCCAGCACTTT
GGGAGGGTAAGGCAGGTGGATCACGAGGTCAGGAGTTAGA
GATCCACCTGGCCAATATGGTGACACCCTGTCTCTACTAA
AAAAATGCAAAAATTAGCTGGGCATGGTGGCGCACGCCTG
CAATCCCAGCTAGTTGGGAGGCCGAGGCAGGAGAATCACT
TCAACCTGGGAGGCGGAGGTTGCCATGAGCTGAGGTCGTG
CCACTGCACTCCAGCCTGGGCAACAGAGATTCTGTCTCAA
AATGCCTGTAATCCGAGCTACTCAGGAGGCTGATATGGGA
GGTTTGCTTGAGTCCAGGAGGTCAAGGCTACAGTGAGCCA
TGATCACACTACTGCATTCCACCCAGATGACAGAGTGAGA
CCCTGTCTCAAAAATAAATAAAAATAAATTAGCTGAGCAT
GGTGGTACACACCTGTAGTCCCAGTTTCTCAGGAGACTGA
TGTGGGAGAATCCCTTGAGCCCAGGAGGTTGTTGAGGCCG
CAGTGAGCTATGACACTGGGTGACAAAGCAAGATCCTATC
TAAAGAAAAAAAAAGTGGAAGCGCCTCGTATGCCCAGCTG
AAGAATAGATAAACAAATTGAGGTGCTTCTGATATATCCA
CACAATGGAATGGGCATGAAAAGGAATGAAGTACTGCAAC
ATGCTACCACTTGAATGAACCTTGAAAACATTAGGTGAAG
TGAAAGAAGTCACTCAGAAAAGGCCAGATTTTTTTTTTCT
TCTTCTTTTTTTTTTCAGACAGTCTTGCTCTGTCACCCAG
GCTGGAGTATAGGGGAGCAACCTCAGCTCACTGCAACTTC
CCAGGTTCAAGTGATTCTCCTGCCTCAGCCTCCCAGGTAG
CTGGGGTTACAGGCATGCACCACCATACCCGGCTAACTTT
TGTATTTTTTTTAGTAGAGGCAGGGTTTCGCCATGTTAGC
CAGGCTGGTGTCGAACTACTGACTTCAGGTGATCTGCCTG
CCTCGGCCTCCCAAAGTACTGGGATTACAGGCATGAGCCA
CCGTGCATGGCCAAGGCCAGATATTATGTGACTCCATATA
TATATATATGTATGTATATAAATATGTGTGTATATTTATG
CATTGTTGAAATATAATGTGCATACCATATTCATTTAAGG
TGTACAATTCAATGTTTTTTGGCATACTCACAGATCTGTG
CAACCATCACCACAATCAACTTTAAAACATTTTCAGCTGG
GCTTGGTGTCGCATGTCTGTAATCCCAGCACTTTGGAAGG
CTGAGGCAGGTGGATCACTTGAGCTCAGGAGTTCGAGACC
AGCGTGACCAACATGGTGAAACCCCATCTCTCCTACAAAA
CAGAAATGAGCCAGGTGCATTGGCTGGTGCCTATAATCCC
AACTACTCAGGAGGCTGAGGTAGGAGAATCTCTTGAACCC
GGGAGGCAGAGGTTGCAGTGAGCCGAGATCATGCCACTGC
AATCCAGCCTGGGCAACAGAGTGAGACTCCATCTCAAAAA
AAAAAAAAATTTCACCTCAAAAAAACCCCTGTGCCCATTA
GCAGTCACACTCTACTTTCCCCCAACTTTTCCTCCCTTCC
TGCCCCTGGCAACAGCCAACCTACTTTCTGTCTCTGTGGA
TTTGCCTGTTCTGGACATTGTATATCAATGGAATTACACA
ACATCTGGCCTCTTAAGAGTGGCTCCTGGCTGGGTGTGGT
GGCTCACACCTGTAATCCCAGCACTTTGGGAGGCTGAGGC
AGGTGGATCACCTGAGGTCAGGAGTTCGAGACCAGCTTGC
CCAATATGGTGAAAACCCCATTTCTACTAAAAATACAAAA
ATTAGCTGGGCATGGTGGCAGGCACCTGTAGTCCCTAGCT
ACTGGGGAGGCTGAGACAGCATAATTGCTTGAACCTGGGA
GGCAGAGGTTGCCGTGAGCAGCTGAGATTGTGCCACTGCA
CTCCAGCCTGGGCCACAGAGCAAGACTCCATCTCAAAAAC
AATAAACAACAACAAAAAAAATGAGTGGCTCTTTTCATTT
GCCATGATGTTCTCAAGTTTCATCCATGTTACAGCATGTG
TCAGTATGATTCCTTTTCATGGCCTAATAATATTCCACCG
TGTGGATACACCATAATTTATTGAGCCGTTCTTTGGTTGG
ACAGATGAGTTGCTTCCATTTTTTGCTATTACGAAGAATT
GCTGCTACAAACATTCACATCACAGTTTTTGTGTGAACAT
GTGTTTAATTTACTGGTTACAATTTACTGGATATTAATAT
ACAATATCCCTAGAAGGGGAATTGTCAGAGCAAATGGCAA
TTCTACATTTAACTGCTCAAGCAACTACCAGACTGTTTCC
CAAAGAGGCTGCACCTCTTTTGATTCCCACCAGCAGCCTG
TGAGGGTTTTGATTTCTTCAAATCTTTGCAATCATTTTTT
TTTTTTGAGACGGAGTCTCGCCTGTCGCCTGGCTAGAGTG
CAGTGGCCGGATCTCAGCTCACTGCAAGCTCCACCTCCCG
GGTTTATGCCATTCTCCTGCCTCAGCCTCCCGAGTACCTG
GGACTACAGGCGCCCGCCACCTCACCCGGCTAGTTTTTGT
ATTTTTAGTAGAGACGGGTTTCACCATGTTCGCCAGGATG
GTCTCGATCTCCTGACCTCATGATCCACCCGTCTCGGCCT
CCCAAAGTGCTGGGATTACAGGCATGAGCCACCGCACCCG
GCCTGCAATCATTTTTAACATTATTTCTCTTTTTTATTCT
AGCCACCCTAGTGGGTGTGAATTGGTATCTCACTGTGGTT
TTGATTTGCAGTTCCCTGATCATTTTTGGTGTTATATCTC
CTTCAGAAAGAAATGTCTATTCAAGGCTGTGCGTGGTGGC
TCATGCCTGTAATCCCAGCATTTTGGGAGGCCTCAGTAGG
TGGATCAGGAGGTCAGGAGTTCAAGACTAGCCTGGTCAAG
TTGGTGAAACCCCATTTCTACTAAAAATAGAAAAATTTGC
CAGATGTGGTGGCCACTGCCTATAATCCCAGCTACTCAGT
AGGCTGAGGCAGGGAATTGCTTGAACCCGGGAGACGGTGG
TTGCAGTGAGCTGAGATCACGGCACTGCACTCCAGCCTGG
GTGACAGAGTGAGAGTCCGTCTCAAAAAACAAACAAACAA
AAGAAATATATATTCAGGCCGGGCGCAGTGGCTCACACCT
GTAATCCTAGCACTTTGGGAGGCCGAGGCAGGCAGATCAC
GCGGTCAGGAGATCGAGACCATCCTGGCTAACATGGTGAG
TCCCCGTCTCTATTAAAAATACAAAAAACTAGCCGGGTGT
GGTGGCGGGCACCTATAGTCCCAGCTACTCAGGAGGCTGA
GGCAGGAGAATGGTGTGAATCCGGAGGCGGAGCTTGCAGT
GAGCCAAGATTGTGCCACTGCAGTCCAGCCTGGGCGACAG
AGCGAGACTCCGTCTCAAAAAAAAAAAAATTTCACCTCAA
AAACCCCTGTGCCCATTAGCAGTCACACTCTACTTTCCCC
AACTTTTCCTCCCTTCCTGCCCCTGGCAACAGCCAACCTA
CTTTCTGTCTCTGTGGATTTGCCTGTTCTGGACATTGTAT
ATCAATGGAATTACACAACATCTGGCCTCTTAAGAGTGGC
TCCTGGCTGGGTGTGGTGGCTCACACCTGTAATCCCAGCA
CTTTGGGAGGCTGAGGCAGGTGGATCACCTGAGGTCAGGA
GTTCAAGACCAGCCTGGACAACATGGCAAAACCCCATTTC
TACTAAAAATACAAAATTAGCTGGGCATGGTGGCAGGCAC
CTGTAGTCCCTAGCTACTGGGAGGCTGAGACAGCATAATT
GCTTGAACCTGGGAGGCAGAGGTTGCCGTGAGCAGCTGAG
ATTGTGCCACTGCACTCCAGCCTGGGCCACAGAGCAAGAC
TCCATCTCAAAAACAATAAACAACAACAAAAAAAATGAGT
GGCTCTTTTCATTTGCCATGATGTTCTCAAGTTTCATCCA
TGTTACAGCATGTGTCAGTATGATTCCTTTTCATGGCCTA
ATAATATTCCACCGTGTGGATACACCATAATTTATTGAGC
CGTTCTTTGGTTGGACAGATGAGTTGCTTCCATTTTTTTG
CTATTACGAAGAATTGCTGCTACAAACATTCACATCACAG
TTTTTGTGTGAACATGTGTTTAATTTACTGGTTACAATTT
ACTGGATATTAATATACAATATCCCTAGAAGGGGAATTGT
CAGAGCAAATGGCAATTCTACATTTAACTGCTCAAGCAAC
TACCAGACTGTTTCCCAAAGAGGCTGCACCTCTTTTTTGA
TTCCCACCAGCAGCCTGTGAGGGTTTTGATTTCTTCAAAT
CTTTGCAATCATTTTTTTTTTTTTGAGACGGAGTCTCGCT
CTGTCGCCCGGGCTAGAGTGCAGTGGCCGGATCTCAGCTC
ACTGCAAGCTCCACCTCCCGGGTTTACGCCATTCTCCTGC
CTCAGCCTCCCGAGTACCTGGGACTACAGGCGCCCGCCAC
CTCACCCGGCTAGTTTTTTGTATTTTTTAGTAGAGACGGG
GTTTCACCATGTTCGCCAGGATGGTCTCGATCTCCTGACC
TCATGATCCACCCGTCTCGGCCTCCCAAAGTGCTGGGATT
ACAGGCATGAGCCACCGCACCCGGCCTGCAATCATTTTTA
ACATTATTTCTCTTTTTATTCTAGCCACCCTAGTGGGTGT
GAATTGGTATCTCACTGTGGTTTTGATTTGCAGTTCCTGA
TCATTTTTGGTGTTATATCTCCTTCAGAAAGAAATGTCTA
TTCAAGGCTGTGCGTGGTGGCTCATGCCTGTAATCCCAGC
ATTTTGGGAGGCCTCAGTAGGTGGATCAGGAGGTCAGGAG
TTCAAGACTAGCCTGGTCAAGTTGGTGAAACCCCATTTCT
ACTAAAAATAGAAAAATTTGCCAGATGTGGTGGCCACTGC
CTATAATCCCAGCTACTCAGTAGGCTGAGGCAGGGAATTG
CTTGAACCCGGGAGACGGTGGTTGCAGTGAGCTGAGATCA
CGGCACTGCACTCCAGCCTGGGTGACAGAGTGAGAGTCCG
TCTCAAAAAACAAACAAACAAAAGAAATATATATTCAGGC
CGGGCGCAGTGGCTCACACCTGTAATCCTAGCACTTTGGG
AGGCCGAGGCAGGCAGATCACGCGGTCAGGAGATCGAGAC
CATCCTGGCTAACATGGTGAGTCCCCGTCTCTATTAAAAA
TACAAAAAACTAGCCGGGTGTGGTGGCGGGCACCTATAGT
CCCAGCTACTCAGGAGGCTGAGGCAGGAGAATGGTGTGAA
TCCGGAAGGCGGAGCTTGCAGTGAGCCAAGATTGTGCCAC
TGCAGTCCAGCCTGGGCGACAGAGCGAGACTCCGTCTCAA
AAAAAAAAAGAAATGTACATTCAGCCAGGCGCAGTGGCTC
ATGCCTGTAATCCCAGCTCTCAGGGAGGCAGAGGCGGGAG
GATAGCTTGAGCCCAGGAGTTCGAGACCTGCCTGGGTAAT
ACAGCGAGACCCTGTTCTCCACAAAAAAAGGAAAAAAAAA
AAAAGACGAAATGTATATTCAAATCTTCTGGCCATTTTTA
AATTGGGTTATTTGGGTTTTTATTGCTAAGTTGTAAGAGA
TTTTATTTTGTTTTATTTTCTGAGACAGAGTCTTGCTCTG
TCGCCCAGGCTGGAGTGTAGTGGTGAGCTCTCACTTCACT
GCAACCTCCGCCTCCCGGGTTCAAGCGATTCTCCTGCCTC
AGCCTCCCAAGTAGCTGGGATTGCGGGCACCCGCCACCAC
GCCCAGCTAATCTTTGTAATTTTAGTAGAGATGGGGTTTC
ACCATGTTTGCCAGGCTGGTCTCAAACCCCTGACCTCAGG
TGATCTACCCACCTTGACCTCCCAAAGTGCTGGGATTACA
GGTGTGAGCCACTGTGCCTGGCCAAGAGATTTTTTTTTTT
TTTTTTTTTGAGACGGAGTCTCGCTCTGTCGCCCAGGCTG
GAGTGCAGTGGCCAGATCTCAGCTCACTGCAAGCTCCGCC
TCCCGGGTTTACGCCATTCTCCTGCCTCCGCCTCCCGAGT
AGCTGGGACTACAGGCGCCCGCCACCTCGCCCGGCTAGTT
TTTTGTATTTTTTTAGTAGAGACGGGGTTTCACTGTGTTA
GCCAGGATGGTCTCGATCTCCTGACCTCGTGATCCGCCCG
TCTCGGCCTCCCAAAGTACTGGGATTACAGGCTTGAGCCA
CCGCACCCGGCCTGAGATTTTTAAATATATATTCCAGATA
CACATTTCTTGTCAGGTACATGATTTGCAAAAATGTTCTC
CCATTCTGTCGGTTGTCTTTTCATTTGATATTTGCTTTAT
ATCTGTTGAACATATATTATTAGATAATACAACTTGAGAA
TTGTTCCACCTTACTTTTTTTTTTGAGAGAGAGAGAAAGA
CGAGGTCTCTATGTTGCCCAGGCTGGCCCTGAACCATTGG
CTTCAAGCAGTCCTGCCTCAGCCCCCTAAGTAGCTGGGAT
TACAGGCGTGTGCCACTGCACCCAGCTGAGGTTACTTCAT
CTTAGTAGGTTGTCCTGTAACCATGATGTAAACACGACTG
TTTTCCCTGATAACTATTTTTTGTCTTAAATACGATTGAG
TTTGATATGTATATAGATACGCCAGCTTTCTCTTGGGGTG
TATTTTCTAGCCATTGACATTCAGCCTTCCATATCCTTGT
TTGATGTATGTCTTTTATAAACAGCATGAATCTAGATTTT
TTTAAAAATCCGATCTGACAGCCAATCTGGCCAAGTTGGT
GCATTTGCAGTTGCCGTGACTCAGGCTAACCAGTGGCACC
TGCAATCTGCCGTGGGCCAGATGACAGGAGGAGGGAAAGG
AGCCTCCATTTGTCAGGCGTTGGTTTTGTGACATGCCCTG
CGCGACGTGTCCCATAGATGGCCTTGCTCAGAGCTCATGC
TGTGTTGACATAAGCATCATTACCGTTATTTATTTATTTA
TTTTGAGATGGAGTTTTGCTCTTGTTGCCCAGGCTGGACT
GCAATGACATGATCTTGGCTCACTGCAACCTCCACATCCC
GGGTTCAAGTGATTCTCCTGCCTCAGCCTCCTGAGTAGCT
GGGATTACAGGCATGCGCTCCCACCCCCTGCTAATCTTCG
TATTTTTAGTAGAGTCAGGGTTTCACTATGTTGGTCAGGC
TGGTCTCGAACTCCTGACCTCAGGTGATCCTCGGCCTCCC
AGAGTGCTGGGATTACAGGCATGAGCCACCCCACCCAGCC
TTACTATTTTTTTTTTTTTTTATAGAGACAGGATCTCCCT
CTGTCACCTAATCCAGAGCACAGTGGCACAATCATAGCTC
GCTGCAGCCTCAAACTCATGGCCTCAAGCAGTTCTCCTGC
CTCGGCCTCCCAAGTGGCTGGAACTAGAGGTATGTGCCAG
CACGCCAGGATAAATTCTTTAATCGTTTTGTAGAGACAAA
GTCTTGCTATGTTGCCCAGGCTAGTCTCAAACTCGTAGCC
TCAAGCGATCCTCCCACCAGGCCTCCAAAAATGTTGAGAT
AACAGCTGTGAGTAACAGGAGCAGCCTGGGGGCTGTTTCT
GAGACTGAATCAGAATACGGACTTGTAAGTGGACATTTGT
TTTTAATGTAATGCTTGAAAATATCCAGCCAGGCGTGATG
GCTCACTCCTGTAATCCCAGCACTTTGGGAGGTGGAGACG
GGAACATCACTTGAACCCAAGAATTCGAGACCAGCCTGAG
TAACACAACGAGACCCCCATCTCTAAACGTTAAAAATTAA
GCCGGGCGCGGTGGCTCATGCCTGTAATCCCAGCACTTTG
GGAGGCCGAGGGAAGCAGATCACCTGAGGTCAGGAGTTCG
AGACCACTCTGGCCAACATGGTGAAACCCCGTCTCTACTA
AAAATACAAAAATTAGCCGGGCGTGGTGGGGCATGCCTGT
GATCCCAGCTACTAGGGAGGCTGAGGCAGGAGAATCACTT
GAACCCAGAGGCGGAGCTTACAGTGAGCCGAGATCCCGTC
ACCGCACTCCAGCCTGGGCAACAGAGCGAGACTGTCTTAA
AAAAAAAAAAAAATTAGGCATGGTGGAGCGTGTGTGTGTG
GTCCCGGCTGCTCCTCAGGAGGGCACCACTGCACCCCAAC
CTGAGCAACAGAGAGAGACCCTGTCTCAAAAAACACAAAA
AGGCCAGGCACAGTGGCTTATTCCTGTAATCACAGCACTT
TGGGAGGCCGAAGCCAGCAGATCGCCTGAGGTCAGGAGTT
CCAGACCAGCCTGGGCAACATGGCAAAACCCTGTCTCTAC
AAAAAAAAACAGCCCAGCGCAGGCTGGGTGTGGTGGCACA
GGCCTGGAATCCCAGCTACTCAGGAGGCTGAGGCAGGAGA
ATCTCTTGAACCCGGGAGGCGGAGGTTGCAGTGAGCCGAA
ATCATGCCACTGCACTCCAGCCTGGGCAACAGAGCAAGAC
TCTGTCTCAAAAAAAGAAAAAAGAAAGAAAAAACCCGACA
GGCGCCTGTAATTCCAGGTACTCTGGAGGCTAAGACAGGA
GAATTGCTTGAACCTGGGAGGCGGAGGTTGCAGTGAGCCA
AGATTGCGCCGTTACACTCCAGCCTGGGTGACAAGAGTGA
AACTCCATCTCAAAACAAGAAACAAACAAACAAACAAACA
AACAAAACTCATCATCTAATTCTGCCTGCAGTTTTGTCCT
GAGTTATTATTTATAAATGGCTTCTCTCTGCCTCAGCTTT
TCTGAATCCCTTCCCCGATTCTGTCCCCATAAGCATGGGA
ACTTATTCCAGCCTGGGTCCCACTAGTGGTCCTAGACAAA
CCCAGAAACCAGCTCCTGGGATGTGGTCTGGGCCTGGTGA
AGGTCAACGGGATTCAAGCTAATTCTTGGGTGAGTGGGAA
TCATGGTCTAGGAGGGAGCCAAAGCCAGGAGCAGGCTGTC
AGTAGGAGTCAGGCCAGGGGCTGGGCAGGGAGCACAGGAA
GCGGAGCCAGTGGTTCAGGAAGGGACACAGGAGACCAACA
GAAGGGTCCTCCAGCCCTCCGCCTGCAGGCATGGTCACTG
CACAGAGCCTGTGAGGCTGTGGGAGGCCACCGCATGGTCT
GGCCTGAGTAGACGGACATGCATCTACATGACCCCAGCGT
CCACCGACAACCAGCTGACCCCATCACTCAAAAAGAATGG
CATTGACTTTCTTGACCCCAAATGCCTCTGCTGGTGGGCA
GAGCCCCAGGGAGACACTGAGTTCCCAGGAAGAGAACTGA
AGCCAGTGTACACTCCTGGGGTTCCCAACTGCAACCCAAC
CTCTCCACCCACCTTGTCCCCCAGATTCCCTCTCCTCCCC
TCCCCTCTCCTCCCTCTCTTTTCTCTCCCCCAGTCTCCCT
GCACAGTTCATTACACCCATCGCTGGGCTGGTCAATGTTC
TCCCAGGAGATCTGTTTGCAGCTAGACATATGTGTACCTG
AGTGACCATGCATGCCCGTGGTGCATACACATCCTCGTGT
GCGCTGTGTGTGCCTGTACACACCCATGTGTGCCCGTACA
TGCGTGCAGACACCCACGTATGTGCAGACGGGCATGTACA
CACAGTGTATATATGCCGCCGTGTGAGCCTGTGAGTGTAA
GACCCCTTGTCCCAATTCCCCAAGCCCAGATTAGCTACCT
CTACCGGGCTGACCTGGTCCTGACAGCCCCTAGGGATTGG
GGGAGCTGCAGAGCCCTCCCTGCTCTCACCAAGAAACCAG
GAGCCCAGAGCATCCCCACCTTCCTGGAGAAGGTAAGAGG
GAGGAACAGCCTGAGCAAATGTGAGAGAAGAACATGTGGA
TGCTCCTGGGAGTGAGTGAGGGCAGAAGAAGGATGTCCGG
GGAAAAACCTGTTCAAAGGGAAAAACAGTGAGTTAGGTTC
AAGAGATGTCATATATATATATATATATATATATATATAT
ATTTTTTTTTTTTCGAGGCATTATTTAGCTCTTGTCCCCC
AGGCTGGAGTGCAATGGCACAATTTCGGCTCAGTGCAACC
CCTGCCTCCCGAGTTCAAGCAATTCTCCTGCCTCAGCCTC
CCAAGTAGCTGGAACTACAAGCGTGCGCCACCAAGCCCGG
CTAATTTTTGTATTTTTAGTAAAGACAGGATTTCGCTGTT
TGGCCAGGCTAGTCTTGAACTCCTGACCTCAGCTAATCTG
CCTGCCTCGGCCTCCTAAAGTGCTGGGATTACAGGCGTAA
GCCACTGCACCCGGCCAAGAGATGTTATATTTGGAGGGCC
CTTGGGACACCTATGTAGGGAGAAACCTGGAGCAAACTGG
GATCTTGGAGCCTTGAAACCCAGGGCAGAGGGGAACTGAC
CCCAGGCCCCAGCTTCAGGAGTGGATGCAGAACCAGGGCC
TCCGCAGCATCTGAGACTTAGATTTAGTGTGAGTTTCTCC
AAAGTAGACCCTGAGACAAGGACTTGGTTGTGGGTAGTTT
ATTTGGGAGGTAATCCAAGGAAACACAAGTAAGGTAGTGG
GGAAACTGAGGCAGGGAAAAATGCTAATGAAGCTTGGGCA
ATTGGTATTTAATCGTACTCTGACCCCTCTGAGGAGTTAA
GACTTGAGGGGTTCACCCCACCAAAGAAGAAGCCGGTCCA
ACCAGTAAGAAAACTGCAGAAATGGTGGGGCACGGTGGCT
CAAGCCTGTAATCCCAGCACTTTGGGAGGCCGAGGGAGGC
GGATCACGAGGTCAGGAGATTGAGACCATCCTGGCTAACA
CGGTGAAACCCCATCTCTACTAAAAATACAAAAAATTAGC
CAGGTGTGGTGGTGGGCGCCTGTAGTCCCAGCTACTTGGG
AGGCTGAGGCAGGAGAATGGCGTGAACCCGGGAGGCAGAG
GTTGCAGTGAGCCGAGATCGCGCACTCCAGTCTGGGTGAC
AGAGCGAGACTCCATCTCAAAAACAAACAAACGAACAAAC
AACAACAAAAAAAACAGGGCCTCTCCTGAGGACTTACGCT
CTTCAGAGGGTCCACCAAAAGCTGGAAAAGCACATAGGAT
CCTAAGAGCAGGAGGCAGGACAGGGAGATTAGGATTCTGG
GGAGCTGTGTCCCTCTATCCTGACTGCCCTAACACCCCCA
GTTTTTTTTTTTTTTTTTGAGACGGAGTCTCGCTCTGTCG
CCCAGGCGGGAGTGCAGTGGCCGGATCTCAGCTCACTGCA
AGCTCCGCCTCCTGGGTTCGCGCCATTCTCCTGCCTCAGC
CTCCAGAGTACCTGGGACTACAGGCGCCCGCCACCTCGCC
TGGCTAATTTTTTGTATTTTTTAGTAGAGACGGGGTTTCA
CCGTGTTAGCCAGGATGGTCTCGATCTCCCAACCTCGTGA
TCCGCCCGTCTCGGCCTCCCAAAGTGCTGGGATGACAGGC
TTGAGCCACCGCGCCCGGCCGACACCCCCAGTTTTGATGA
CCTGGTTGTGGCCAGAGGAGGAGGCCTCACCACTACCAGT
GCTGCAGGGACTTGGGCCTCTGAGCACTAAACCCGTGCTA
ATGAGCTGGTTCTTTTTTGTTCTTTTTTTTTTTTCCTGAT
GGCGCGATCTCGGTTTACTGCAACCTCCACTTCCCAGTGT
CAAGTGATTCTCCTGCCTCAGCCTCCTGAGAAGCTGGGAT
TACAGGCACCTGCCACCATGCCTGGCTAATTTTTGTATCT
TTTTTTTTTTTTTTTTGAGACGGAGTCTCGCTCTGTCGCC
CAGGCTGGAGTGCAGTGGCCAGATCTCAGCTCACTGCAAG
CTCTGCCTCCCGGATTTATGCCATTCTCCTGCCTCAGCCT
CCCGAGTAGCTGGGACTACAGGCGCCAGCCACCTCGCCCG
GCTAGTTTTTTGTATTTTTTAGTGGAGACGGGGTTTCACC
TGGTTAGCCAGGATGGTCTGGATCTCCTGACCTCGTGATC
CGCCCGTCTCGGCCTCCCAAAGTGCTGGGATTACAGGCTT
GAGCCACCGCGCCCGGCCAATTTTTGTATCTTTAGTAGAG
ACGAAGTTTGACGATGTTGGCCAGGCTGGTCTCGAGCTCC
TGACCTCAGGTGATCCTCCCACCTCAGCCTCCCAAAGTGC
TGGGATTCCAGGTGTGAGCCACCACGCCCGGCTCAATGAA
TTTTTCTGTATATATGTGCAGCTGGGTGTACTAGTTTCCT
GCAGCTGATATAACAAACTATCCCAAACTTGGTGGCTTAA
ACAACATAATGTGGCCGGGCGCGGTGGCTCATGCCTGTCA
TCTAAGGCCAAGGCAGGCGGATCACCTGAGGTCGGGGGTT
CAAAATCAGCCTGACCAACATAGAGAAACCCCACCTCTAC
TAAAAATACAAAATTAGCTGGGCGTGGTAGCTACAGAGGC
TGAGGCAGGAGAATCACTTGAACCTGGGAGGCAGAGGTTG
CGGTGAGCTGAGATCATGCCATTGCACTCCAGCCTGGGCA
ACAAGAGTGAAACTTGGGTCTCAAAAAAAAAAAACCAAAA
AACACCAAAACCATAAATGTATTCTCTCAAATGTTTTCTC
TCCTGGGGGAAGAAGTCTGCAGTTGGTATCACAGGACTGA
AATGGAAGTGTCAGCAGGGTCATGCTGCCTTGGAGGCTCT
CTGGGAGAATCCCTTCCTTGCTTCTTCCAGCTGCCGGCTG
CTGGCATTCCTTGGCTAGTGGCTGCTTCACTCCAATCTCT
CTCCATCTTCACATTGCCTTCTCCCCTTCTGTCTTCTCAA
ATCTCCCTCTGCCTCTCTCTTATGGGACACCTGTGATTGC
ATTTAGATTCACCCGGGGAATCCAGGCTAAGCTCTCCATC
TCAAGACCCATAACTATGACATTTGCAAAGACCCTTTCCC
AGATAGGGTAACACTGACAGACTCTAGAGCAGCAGTCCCC
AAGCTTTGTGGCACCAGTCCCTGTTTTGTGGAAGACATAT
TTTTCCACAGATGGGTGACAGGTGATGTGGGGGATGGTTT
CAGGATGATCCAAGTGCATGACATTGATTGTGTACTTTAA
TTCTGTTATCATGACATTGTAATATATAATGAAATCATTA
TACTTCACCATCATGTAGAATCAGTAGGAGCCTGAGCTTG
CTTTCCTGCATCTAGATGGTCCCATCTAGGGTGATGGGAG
ACAGTGACAGATCATCAGGCATTAGATTTTCATAAGGGGA
CGGCAACCCAGACCTTGGCATGCACAGTTCACAATAGGGT
TTGTGCTACTATGAGAATCTAATGGCCCCTCTGATGTGAC
AGGAGACAGAGCTCAGGCAGAAATGTGATCAATGGGGAGC
AGCTGTATATACAGATGAAGCTTCATCTGCTGGCCTACCA
CTCCACCTCCCATTGTGAGGCCTGGTTCCTAACAGGCCAG
AGACTGTTAGTGGTCCATGGCCCAGGGACTGGGGACCCCT
GCTCTGAGGTTAGGACTGGATATAGTTGGAGTTATTCAGC
CTGCTATACTATGTAACCACCACCCAGATCAAGATTCAAA
AGATTCTCTTGCCAGGCACGGTGGCTCATGCCTGCCTGTA
ATCCCAGCACTTTGGGAAGCCGAGGCGGGTAGATCGCCTG
AGGTCAGGAGTTCAAGATCAGCCTGGCCAACATGGTGAAA
CCCCGTGTCTACTAAAAATACAAAAAAAAATTAGCCGGAT
GTGGTGGCACAAGACTGTAATCCCAGCTACTCAGGAGTCT
GAGGCAGGAGAATTGCTTGAACTTGGGAGGCGGAGGTTGT
GGTGAGCTGAGATCATGCCACTGCACTTCAGCCTGGGTGA
CAGGAGCAAACCTCTGTCTCAACAAAAAAAAAAAAAAAAA
AATTCTCTTTATCCCAGAAAAGTTTCCTAGACCACGGGTA
ACTGCTCTTCTGATTTGTAACACTGTAAATGAAATTTTCC
TCTTTTTGAACTTCATGTAAAGGAATCATACTATGTCTGT
ATTAATCATACTGTATATATGTATTTTTCTCAAGGATATC
TGAGATTCATCCACATTGTTACATGATTCAGATCTTTTTA
AAAATTTTTCCCTTTTTGTTTTTGAGATAGAGTCTTGCTC
TGTCACCCAGGCTGGAGGGCAGTGGCACGATCTCAGCTCA
CTGCAACCTCTGCATCCTGGGTTCAAGCAATTCTCCTGTC
TCAGCCTCTCGAGTAGCTGGGATTATAGGCGCCCACCACC
ATGCCCGGCTAATTTTTGTATTTTTATAAAGATGGGGTTT
CACCATGTTGGCCAGGCTGGTCTCAAACTCCTGACCTCAG
GTGATCCACCTGCCTTGGCCTCCCAAAGTGCCGGGATGAC
AGATGGAAGCCACCACAGCCAGCTCTAGATAGCATTTTAG
ATATGAATACTGCCTTAGTCCATTTGTGCTACTATAATGG
AATGCCTGAGACTGGATAATTTATAAGAAACAGAAATTTA
TTTCTCATAGTTCTGGAGGCTGGGAAGTCCGAGATTAAGG
TGGTGGCATCTTGTGTGGGCCCTCTTGCTGTCTTCACATG
GCAGAAAGCAGAAGTCAAGCAGGGACAAATGCTGTGTTCT
CACATGTCAAAAGAGTGAAAGGAGAGAACCCACTTCTGCA
AGCCCTTTTAATGGAAGCATTTATGTATGAATGAGGGCCC
TCATGACCTAAACACCTCCCACTAGGCCCTACCTCCCAAC
ACTGTTGCATTGAGGATTAAGTTTCCAATTCACGGGGTGT
GGTGGCTCAGGCCCGTAATCTCAACACTTTGGGAGGCCAA
GGTGGGCGGATCACATGAGGTCAGGAGTTCAAGACCAGCC
TGGTCAACATGGTGAAACCCTGTCTCTACTAAAAATACAA
AAATTAACCAGGCATGGTGGCAGATGCCTGGAATCCCAGT
TACCTGGGAGGCTGAAACAGGAGAATCACTTGAACCAGGG
AGGCAGAGGTTGCAGCGAAATTGCACCACTGCACTCCAGC
CTGGATGACAAGAGGGAAACTCCATCTCAAAAACAAAAAC
AAAAGTTTCCAATTCATGAATTTTGGGGGACACATTCAGA
CCATAGCAAATATACTACAATTTATTTATCAATTATCCTA
TTTCCAGTTTAGAGCTATTAAATAAAGCTGCTGCAAGCAG
GCTGGGCGTGGTGGCTCACGCCTGTAATCCCAGCACTTTG
AGAGCCTGAGGTGGGCAGATTACTTGAGCTCAGGAGTTCA
AGACCAGCCTGGGCAACATGGTGAGAACCCTGTCTCTACC
ACAAATACAAAAAAGTAGCTGGGTGTGGTGGCGCACACCT
GTAGTCCCAGCTACTTTGGAGTCCCTAGGAAGTACTAGGA
AGCAGAGGTTGCAGTGAGCTGAGATTGCGCCTTTGTACTC
CAGCCTGGGCGACAGAGTTAGACCCCATCTCAATCAATCA
ATTTTAACATGCTACAAATATTCTTGCTCATGTCTTTTTT
ATTTTTGTCCAGGAAAGTATATGTTTATTATTCAAGTAAC
TACAAATAGAAAGCCAGAGGGGGCCGGGCGCAGTGGCTCA
AGCCTGTAATCCCAGCACTTTGGGAGGCCCGAGACGGGCG
GATCACGAGGTCAGGAGATCGAGACCATCCTGGCTAATAG
GGTGAAACCCCGTCTCTACTAAAAAATTCAAAAAACTAGC
CGGGCGAGGTGGTGGACGCCTGTAGTCCCAGCTACTTGGG
AGGCTGAGAGGCAGGAGAATGGTGTAAACCTGGGAGGCGG
AGCTTGCAGTGAGCTGAGATCCGGCCACTGCACTCCAGGC
TGGGCGACAGAGCGAGACTTTGTCTCAAAAAAAAAAAAGG
AAAGCCAGAGGGGAGCCTCAGGCTGGGAGAAATAATGTCT
ATGTCCACTCCAACAGAACAGAGAGACAAGGAAGCCCCTA
GACCTCCAAGGTCAACACAGGGCTCCTCTCCCCACTGTCT
GCTGCAGCATCCCAGGCCAGGGCCCACCTCCCCTGGGACT
GGGGGATTCCGTAACCCAGCTGCTGTGCCCTACATTCCCT
TCCCTGCAAAGAGAGTATCTTGGGGGAGGGGAATGTCAGC
AGAACAAGTGGAGGCAATGAGGATAAATATTTTGCACTGA
CAGCAGCGGCAGCAGTAATGACCAATATCTAAGAATGCAA
CACTGAACAAAAAAACGCCATGGCTGTCCGGAGGTAATTT
ACACACAGAGGAATAATGGAAGCAGGCCTTGGAAATTAGG
GAAGAGCAGGAGGGGTGGGAGCGGGCAAGGCCAGCTCCTT
GCTGTTAGTGTCCTGTCTGAGGAAAAGGGAAACTGAGGCC
TAGAGTAGAAGCAGACAGGGTTGGGTGAGTGGCCCTAGCC
TACCTTAGGTGGCTGCCACAGGGAACCTGGGCATCACCTA
GACCTCAACTGGATCAAAAGTGACTGTATCTCCATCATTG
CAATAGATTCTCTGATGCCAGGACGAGGGCAAGGTGGGCT
GGGACTCCTGTGAAGAGGGGCTAAGGGACTAAACCTCCCT
CCTCACTCCACCCACCTTCCTTCTTGGACCACAAAGGCAT
CACCATCCAACCTAGTTCAGGAATGAGGGAGGGTGAGGAA
GAAAGGTGGGGCATGGTAGCTCATGCCTGTAATCCCAGCA
CTTTGGGAGGTCGAGCCAGGCGGATCACAAGTTCAGGAGT
TCAAGATCAGCCTGACCAACATGGTGAAACCCCGTCTCCA
CTAAAAATACAAAAATTAGTCAGGTGTGGTGGTGCATGCC
TATAATCCCAGCGACTCAGAAGGCCAAGGCAGGAGAATTG
CTTCGACACGGGAGGTAGAGGTTGCAGTGATCCAAGATCG
TGCCATTGCACTCCAGCTTGGGCGACAGAGTGAGACACCA
CCTCCAAAAAAAAAAACAGGAAGGAAGGGAGCTGTGAGTC
CCACGTGGCAACGGGGACACCAGTTGGTTGGGGACATCCT
TGGGGCCAAGCTCTCCCCTCCACTAGCCACACCTGCTGCT
GCCATATGGTAGAGAGGGACACATCAAAACGAGATGGGGC
TTGGGCTCCTTTCAAGGCCAGGAGAGCCTTCCCCTTCACT
TTATGGGGAACCAAAGGGAAGAGTGGGGAGCAAAGGGACT
CCCAAACCAAGAACCCAGTGCCATGTCCCTACTGCCAGGA
CAGTGGGGAGACAGCAGCATAGGATGTGGCTAAATGGGCC
TGGTCCAGGAGGCCAAATGTATGTGTAGGAACTGAAACCA
AAAGAACACTCCCAATGGGTCCTGCAGTGGCTGGTGTGCC
CTGTTCTGCATGATGGTGAAGACGCAGGCCGAGGGTCTGG
AGAGGGGTGGGTGATGCGTGCTGCTCATGACTTTTTTTTT
GAGATGGAGTCTCACTCTGTCACCCGGGTTGGAGTGCAGT
GGCAAGATCTTGGCTCACTGCAACCTCCGCCTCCCGGGTT
CAAGCGATTCTCCTGCCTCAGCCTCCCCAGTAGCTGGGAT
TACAGGCAGCCACCACCATGCCCAGCAAATTTTTTTATTT
TTAGTAGAGACGGGATTTCACCATGTTTGCCAGGCTGGTC
TCAAACTCCTGACATCAGGTGATCTACCCACTTGGGCCTC
CCAAAGTGCTGGGATTACAGGCATGAGCCACCTCGTCCCT
AAACCGCTCCTAAGATCAATGCTTGAGATCCTGTGCAGAC
CATGCCCTTGATGGATCAGCTGGCCCCACCCAGATCAATA
AACTGGCTCATCTGATCTTGTGGCCCCACCCGGGAACTGA
CTCAGCACAAGAGAACAGCTCGGACCCCCTATGATGTCAT
CCCTGACTAATTAGCTCTCCTGGCTCACTGGCTTTCCACC
CACCCACCAAGTTATCCTTAAAGACTCTGCTCCCCAAATG
CCTGGGGAGACTGACTTGAGTAATAACAAAACTTTGGTTG
GCTGGGCGTGGTGGCTCATGTCTGTAATCCCAGCACTTTG
GGAGGCCAAGATGGGTGGATCACTTGAGTTCATGAGTTTG
AGACAGGCCTGACCAACATGGTGAAACCCTGTCTCTACTA
ATAAGGGAGGAGACCACCCCTCATATTGTCTTATGCCCAA
TTTCTGCCTCCAAAGAAAGAAGAAGTAAAAACTAAAAGAC
AGAAATGAAATCCACAGGCAGACAGCCCGGTGCCACACCC
TGGGCCTGGTAGTTAAAGATGGACCTCTGACCTAATCGGT
TCTGTTATCTATAGATTGCAGACATTGTATAGAAATGCAC
TGTGAAGGCCAGGCACGGTGGCTCAAGCCTGTAATCCCAG
CACTTTGGGAGGCTAAGATGGGCGGATCCAATGAGGTCAG
GAGATCGAGACCATAGGAGCTAACACGGTGAAACCCCATC
TCTACTAAAAAATACAAAAAAACTAGCTGGGCGAGGTGGC
GGGCGCCTGTAGTCCCAGCTACTCGAGAGGCTGAGGCAGG
AGAATGGCGTGAACCCGGGAGGCGGAGCTTGCAGTGAGCC
GAGATCCGGCCACTGCACTACAGCCTGGGCGACAGAGCGA
GACTCCGTCTCAAAAAAAAAAAAAAAAAAAAAGAAATCCA
CTGTGAAAATCCTATCCTGTTTCCTGTTTTGTTCCTATCT
AACTACCGGTGCACGCAGCCCCCAGTCACGTACCCCCTGC
TTGCTCAATCAATCACGACCGTCTCACACGCACCTCCTTA
GAGTTGTGAACCCTTAAAGGGACAGGAATTGCTCATTCGA
GGAGCTCAGCTCTTGAGACAGGAGTCTTGCTTGTGACCCC
AGCCGAATAAACCCCTTCCTTCTTTAACTCGGTGTCTGAG
GAGTTTTGTCTGCATCTTGTCCTGCTGCATTTCTTGGTTC
CCTGACCGGGAAGCGAGGTGAATGGTGGATGGTCAAGGCA
GCTCCTTAGGCGGCTTAAGCCTGTCCTGTGGAACGTCCCT
GCGGGGGACTCTAACCAGCCCGAGTGACGCGGATCCTGAG
AGAGCTCCCAGGTAGGCATTTGCCCCGGTGGGACGCCTCG
CCAGAGCGGTGTGTGGCAGGCCCCTGTGGAGGATCAATGC
AGTGGCTGAACACCAGGAAGGAATGAGCACTTGGAGTCTG
GACATCTAAAACTTGGTAAGACTAGTCTTTGAAACTTGCC
CACTCCGTTTGAGTGGAAGCATGGCCTGATCACCCATGGC
ATGTCTTTATCGGTGCTTTGGTTTTGGTTTTGACTTGGTT
TGAATTGCTTGACAGGAACGGTCTTGGGAACTTGCCCATT
CCATCTGAGTGGAAGCGTGGCCGGATCACCCACGGTGTGC
CTGTACTGGCACTTTGGTTTTGTTTTTGACTTGACTTGGA
TTGCTTCATACTTTGGTTTTGGTTTTGACCTGGCTTGGAT
TTCTGGATACTCTGATTTTGGTTTTGATTTTGGTTTGGTG
TAAACTACAAAAGTGTGTGTGTGCCCTTTTTACCCATTCT
TTGTTTTGTGGTGTGCGTGTGGTGTGAGCATGGTGTTTTG
TCTAGAGGAAACACGGGTGAGGCAGAAAGTAAGGCCACAC
CACTAGGAACTATGTTGAAAATTTTTAGAAAAAGGATTTA
AGGGAGACTATCGAGTACTGTGACACCGGGAAAACTTAAA
ACTTTGTGTAAGACAGACTGGCCAGCATTAGAGGTAGGTT
GGCCATTAGAAGGAAGCCTGGACAGGTCCCTTGTTTCAAA
GGTATGGCACAAGGCAACCTGCAAGCCGGGGAACTCAGAC
CAGCTTGTTTTAGATCCCCTGCCCCCAACACACAGCGGTT
GAGAGAACAGCAGCATAAGCGGCTGGGCAGAGGCAAGGAA
AGACCAGCAGAGAGAGAGAAAGGAAAGAGACAGAGAGGAA
AAGACGGAAAGAGAGAGAGAGGAAGAGATGGAGAGGAAGA
GACAGACAAAGAGGGAGTCAAGGAGAGAGAGAGAGAAAGA
CAGAGGCAGAGAGAGAGAGGAAGCGACAGAGGCAAAAGGA
AAGTCAGAGAGAGACAAAGTCAAGGAGAGAAAGAAAGAGA
GATATACAAAGAGAGAAAGAAAGAGAGCTAAGAAAAAAAA
AGTATACCCTATTCCTTTAAAAGCCATCATACCGATTCTA
ATTTCGACAAAACAAGGTCTTATTAATAGCAAAGGATAAT
TGAAATCCCAAACTGAAAAGGTTTTCAACAAAAGTAAAGT
TTGCTAAAGGTTAACAGTGTAACATGTGTTATAGTAATTC
TATTCTTGTGGCCTTAGACAGTCTAGTCCACAGACATAAA
AAAAAGTTTCGCTTTGGAAAAAAAATGGCTATCATCTTCG
GGAAAAAAAAGGGGGTAAAAAAGGGGGGAGCCAGAATTTA
TATAAAAAGAGTGTTATATGGTAAATTCTTGTCCTGAAAT
AAATTAACTGGTTGTTTAAAGAAAGAAATGTTTGTAACAA
GTCAGAAAATTAAGGCATGTCAAAAAATTGCCTGTAAAAG
TCGTGAAAGAAAAAAAAAGGTTATAAAAAAAGTGTGTTAA
AAAAAGAATTTATGCAAAAAATGTTGTATAATTTGAAAGT
AACTAGGCCTCCTGAATGTAAAACTATTTTTTTTTTTTAA
AAAGCAGTTTATGTGCAAGGTGTATAAGAAAAGCGAAATA
GACCTTTGGTAAAAGGATTATAAGGAGGCATAAGAATGTA
CATTTTTACCTACATTAAAAAGTTAAAAATTGCTGTTTTG
AAGGTTTAAGCAAGGTTTAAAACATTAATTGTAAAGAACA
TTCTGTGTGTAAACATATTAGCTAAAGTTAAAGAAGTATC
ATCCAGTTTTTCTGTGAACTGGACATTCAAGTAAAAGCAT
AACAGGTTTTTCTTAAAGCACCAACCTGCTTTTTAACAAA
AATTATAAAAGGTTAAAAAGAGTCTATAAAATCTTACCTT
ATGATCAAACATTAAAAATTAAATAAATATGTCCACAAAG
TTCTACTAAAATTAGGTTTAACATTAATAACACACTAATA
TAAAGATAAAATTTAGCTTATCTGGTATAAAAATCATATG
AGAAGCATTGTTAAATGTAAAATGGTATTTGGCTTTCTTT
AATTTAAAAACTGATAAAAATAGGTGCTAACGTAAAAAGG
CACTAAGGACTATAAAGTCCATTGCTAAGGTCCCCACATT
TAAAATAAAAGGTCAGGCCGGGCGCGGTGGCTCACACCTG
TAATCCCAGCACTTTGGGAGGCCGAGGCGGGCGGATCACG
AGGTCAGGAGATCGAGACCATCCTGGCTAGCACGGTGAAA
CCCTGTCTACTAAAAATACAAAAAATTAGCCAGGCGTGGT
GGCGGCACCTGTAGTCCCAGCTACTTGGGAGGCTGTGGCA
GGAGAATGGCTGGAACCCAGGAGGCGGAGCTTGCAGTGAG
CGAGGCGGAGCTTGCAGTGAGCGGAGATCATGCCACGGCA
CTCCAGTCTGGGCGCCAGAGCGAGCTTCCTCTCAAAAAAA
ATAAAATAAAAGGTCAATTTCTTAGAAGTGATATACTTGG
TTTATCTTCCACTTTCCTTTCTCACAAAAACAAAACAAAA
CAAAACTAAAGGTCTTTTAGCACATGTACCACCCCTAGAC
TTTCTGGTAAACCAGCACCAGCCTGAAGATCACGTTCTCA
TCCAAAGGTGGAAAGAAGAAAAACTTTACCGGGCGCAGTG
GCTCACGCCTGTAATCCCGGCACTTTGGGAGGCCGAGGCG
GGCAGATCACGAGGTCAGGAGATCAAGACCATCTTGGCTA
ACATGGTGAAACCCCGCCTCTACTAAAAATGCAAAAAGTT
AGCTGGGCATGGCGGCGGGCTCCTGTAGTCCCAGCTACTC
TGGAGGCTGAGGCAGGAGAATGGTGTGAACCCAGGAGGCG
GAGCTTGCAGTGAGCCGAGATGGCGCCACTGCACTCCAGC
CTGGGCGACAGAGTGAGACTCCGTCTCAAAAAAAAAGAAG
AAAAACTTGAGCCAGCCTGGGAAGGACCCTACCTTGTGCT
GCTAACCACTGAGACTGCTGTTCATACAGCAAAAAAAGGA
TGGACTCATCACACCCAAGTCAAGAAAGTGCCACCCACTA
CAGAGTCGTGGGCCATAGACCCAGGGGAAAACCCTACCAA
ACTAAAGTGAAGAAAAATTTAACTCTTTTAATCTATTCTA
TTACTCTTTCTTCTTTCATCGTTCTATTGCTGACCATCTA
GTTATTAATATAACCATGTCAATTTCACCCCAAACTATTG
CATTTAATGCTTGCCTTGTTATACCCTGTGAGGACTTGCC
AAGTCAAAGACAGCGTTCTACTTCAGAAAAGGACTTCTGC
CCCTCCTGACTCTCCTCAGACTGGGCATTAGTAAACTAGG
ACCATTTAATCCAGGGAGATTTCAATGAAGACCCCAGTGC
CAACCAGGAGTGTTGCCCCCCGTTGTACAGCTTTTGTGCC
ATAGTTGGTCCAAAGTTCTGTGGACCACTAAAGAGCAAGG
ATGGACAGCCCCAAATGGTTTTTGTAATTTCCCTAAAACC
ATACATTCATTTTACTAGAGGATTATAGATGTTAAAGACT
TAAAACAAACTTTAGCAATTAAGATAGGATACCAAGATGC
AAATGCCTGGTTAAAATGGATCAAATATTCTATCTGCACA
TTAAACAAAAGCAATTGCTATGCTTGTGCACACGGCAAGC
CAGAGGCCCAGATTGTCCCCTTTCCACTAAGGTGGTCCTC
CAGTCGACCAGGCGTGGGCTGTATGGTAGCTCTTTTCCAG
GATTCCACAGGCTGGAGTAATAAGTCATGCCAAGCTCTCT
CTGCCATATCCCAAAGTCCCTGCAGGTCAGTCCCTGACGG
CCATCCAGCTTCCGTCTCCCAACACTAAGTTCATTTCATG
TCTCTCACAGCAGAGAGGAAACGTAGCATTTCTTGGAGAC
CTGAAGGGATGCGATGAGCTTAAGAATTTTCAAGAGCTTA
TCAATCAGTCAGCCCTTGTTCATCCCTGAGCGGAGTGTGG
TGGTATTGTGGTGGACCTTTACTGGGCACTCTGCAGAATA
ACTGGAGTGGCACTTGTACTTTAGTCCAATTGGCTATCCC
TTTCACTCTGGCATTTCATCAACCAGAAGGAAAAAAAAAA
AAAAAGACATCATAAAGCGAGAGAAGCCCCTTATGGGTCT
TTCAACTCTCATGTCTATTTAGACGCAATTGGAGTCCCAC
GAGGAATACCAGATCAATGTAAAGCTTGAAATCAAATAGC
TGCAGGATTGGAGTCAATATTTTGGTAGGTGACATTAGAT
AAACTACATCTATTACAACCAACAGCAACAAGCTTTTTAT
GAGTTAAAAGAAAAACTCATGTCGGCCCCAGCCCTGAGGC
TCCCTGACCTGACAAAACTCTTTACACTCTGTGTCAGAAA
GAGAAAAAATGGCAGGTGGAGTTTTAACCCAGACTGTGGG
GCCTGGCCAAGGCCAGTGGCCTATCTCTCAAAACAACTAG
ACAGAGTTTCCAAAGGCTGGGCCCCAGGTCTAAGGGCCCT
AGCAGAAAAGGCCCTGTTAGCACAAGAAGCATATAAACTA
ACCCTTAGGTAAAACCTGAATATAAAGGCTGTGGTAACTT
TAATAAATACCAAAGGACATCATTGGTTAACAAATGCTAG
AATAACCAAGTACCAAAGCTTGCTATGTGAAAATCCCCAC
ATAACCACTGAAGTTTGCAAAACCCTAAACCCCACCACCT
TGCTCCCGGTATCAGAGAGCCCAGCTGAACATAACTGTGT
AGAGGTGTTGGATTCAGTTTATTCTAGCAGGCCCAACCTC
TGAGACCATCCTTAAACATCAGTAGACTGTGAGCAGTACG
TGGTCGGGAGCAGCTTCGCCAACCCCTGCCAAGTGACCCT
GAAGAAGACAACACAAGCCCTGTTCCAGTCACACCCGGAA
GCTGACTGGTCCACGCACGGCTGAAGCATGAGGAAACTCA
TCGCGGGATTCCTTAAAATTTGGACTTGTACAGTAAGGAC
TTCAACTGCCTTCCTCAAACTGAGGGCTGTTCCCAGTGTA
TACATCAAGTCACTGAGGCAGGACAAAAGGATGTTACGGT
CCTATTATTTTACGGTTATTATAAGTGTACCGGGACTCTA
AAAAGAAATTGTTTGTATAGTCTTGTTCTATACAAGGTAT
GTAGCCCAGGAATGACCAACCTGATGTGTGTTATGATCCA
TCTGAGCCTCCCATGACCACAGTTCTTTTTTTTTTTGAGA
CGGTGTCTGGCTCTGTCTCCCAGGTTGGAGTGCAGTGGCC
GGATCTCAGCTCACTGCAAGCTCCGCCTCCCGGGTTTATG
CCATTCTCCTGCCTCAGCCTCCGGAGTAGCTGGGGCTATG
GGACTACAGGCGCCCACCACCTCGCCCGGCTAGTTTTTTG
TATTTTTAGTAGAGACGGGGTTTCACCGTGTTAGCCAGGA
TGGTCTCGATCTCCTGACCTCGTGATCCGCCCGTCTCGGC
CTCCCAAAGTGCTGGGATTACAGGCTTGAGCCACCGCGCC
CGGCCCACAGTTCTTAAAATAAGATTAAGGACTGAGGACT
GGTGGAGGCTCATAAATGATATGAGTAAAGTGTTAGCCAA
AACAGAAGGAAAAAAAAAAAGAAAAAATGGGTGCCCAAGC
AAGTCACCTTAAAATTTGATACCTGTGCTGTCATTAATAG
TAATAAGTTAGGAATAAGATGTGATTCTCTTAATTAGGGA
AGAGGCTATATGGCAGAAAATAAGTACATCTGTCATAAAT
TAGGACTGTGTGGAAATAAATGTAGATACTGGTCTTGTGT
CATTTAGGCCACTTGGATAAAAGGAAAAAAATGATGAAAA
GGATCCAGTCCACCTTCAGAAAGGAACAAATGGCCCTTCC
TGTACTAAGGGTCAAAGTAACCCCTCAGAGCTAGTAATAA
CCAATCCCCTTGATCCTCACTGGAAAAAAAGAGGTCTGTG
TGACCTTAGGAATTGATGGGGCCAGACTGGATCCTCGAGT
AAATATCTTGGTCCCAGGAGAAGTTTACAAACGCTCTCCT
GAGCCAGTGTTTCAAACTTTCTTTCTTTCTTTTTTTTTTT
TTTTGAGACGGAGTCTTGCTCTGTGCCCCAGGCTGGAGTG
CAGTGGCGCGATCTTGGCTCACTGCAAGCTCTGCCCCTCC
GGGTTCACGCCATTCTCCTGCCTCAGCCTCCCGAGTAGCT
GGGACTACAGGCGCCCGCCACCACGCCTGGCTAATTTTCT
TGTATTTTTAGTAGAGACAGGGTTTCACTGTGTTAGCCAG
GATGGTCTCGATCTCCTGACCTCGTGATCCACCCACCTCG
GCCTCCCAAAGTGCTGGGATTACAGGCTTGAGCCACCGCG
CCCAGCCTGCCAGTGTTTCAAACTTTCTATGATGAACTAA
ACGTATCAGTACCAGAAATTCCAGGAAAAACAAGAAATTT
GTTTTTGCAATTAACCGAGCATGTAACCCAGCCTCTCAAT
GTCACTTCATGTTATGTATGTGGAGGAACCATAATGGGAG
CTCAATGGCCATGGGAAGCCTGAGAATTAGTGCCTACAGA
CCCAGTTCCTGATGAATCCCCAGCTCAAAAGAATCACCCT
GATAATTTCTGGGTCCTAAAAGCCTCAATTATTGGACAAT
ATTGCATAGCTAGAGAAGGAAAAGAATTCACTCACCCCGT
AGGGCGACTTAGTTGTCTGGGACACAAACTGTATAATGGT
ACCACAAAAACAGTCACTTGGTGGAGTTTAAATCAGAGAG
GAATCCATTTAGCAAATTCCCAAAGTTGCAAACCATGTGG
ATCCACCTGGAGTCCCACCGGGGGCCTGGACAGCCCCCAC
TGGATTGTATTGGATATGTGGGCATAGAGCTTATGCCAAA
TTACCTGACCAGTGGGCAGGTAGTTGTGTTATTGGCACTA
TTAAACCGTTTTTCTTCCTACTGCCCATAAAAAACAGGCG
AAATCCTGGGCTTCCCTGTCTATGCTTCCCGTAAAAAGAG
AAGCATAGCTATAGGAAATTGGAAAGATGATGAATGGACC
CCTGAGGGAATCATACAATATTATGCGCCTGCTACTTGGG
CACAAGATGGCTCATGGGGATACCGGACCCCAATTTACAT
GATCAACCGAATCATACGGTTACCAGCTGTCTTAGAAATA
ATCACTAATAAAACCAGCAGAGCCTTGACTATTCTGACCC
GGCAAGAAACTCTGATGAGAAATGCTATCTATGAAAATAG
ATTGGCTCTCAACTACTTGCTAGCAGCTGAAGGAGGGGTC
TGTGGAAAATTTAACCTTACTAATTGCTGCCTACACATAG
ATAATCAAGGGCAAGTAGTTGAAGACATAGTTAGAGATAT
GACAAAACTGGCACATGCACCCGTGCAAGTGTGGCATGGA
TTTGATCCTGGGGCCATGTTTGGAAAATGGTTCCTAGCGC
TAGGAGGATTTAAAACTCTTATAATAGGAGTTTTTTTTTT
TTTTTGAGACGGAGTATTGCTCTGTCGCCCAGGCTGGAGT
GCAGTGGCCAGATCTCAGCTCACTGCAAGCTCCGCCTCCC
GGGTTCACGCCATTCTCCTGCCTCAGCCTCCTGAGTAGCT
GGGACTACAGGCGCCCGCCACCACGCCTGGCTAATTTTCT
TGTATTTTTAGTAGAGACGGGTTTCACCGTGTTAGCCAGG
ATGGTCTCGATCTCCTGACCTCATGATCCGCCTGCCTTGG
CCTCCCAAAGTGCTGGGATTACAGGCTTGAGCCACCGCAC
CTGGCCAATAGGAGTTATAATAATAGGAACCTGCCTACTG
CTCCCTTGTTTGATACCTGTACTTCTTTGAATGATAAAAG
CTTCATCGCTACCTTAGTTCACCAAAATGCCTCAGCACAA
ATGTACTATATAAATCACTATCTATCTGTCTTGCAAGAAG
ACATAGGTAGTGAAAATGAAAGTGAGAACTCCCACTAATA
AAATGAGTGAGAGTCTCAAAGGGGAATAAGGAGGAGACGT
GACCCTAATTGATGGGGCCAGACTGGATCCTCAAGTAAAT
ATCTTGGTTTGAGGAGAAGTTTACAAACGCCTCCTGAGCC
AGTGTTTCAAACTTTCTATGATGAACTAAATGTACCAGTA
CCAGAAATTCCAGGAAAAACAAGAAATTTGTTTTGCAATT
AGCCGAGCATGTAGCCCAGTCTCTCAATGTCACTTCATGT
TATGTATGTGGAGGAACTGTAATGGAGATCAATGGCCATG
GGAAGCCTGAGAATTAGTACCTACAGACCCAGTTCCTGAT
GAATTCCCAGCTCAAAAGAATCACCCTGATAATTTCTGGG
TCCTAAAAGCCTCAATTATTGGACAATATTGCATAGCTAG
AGAAGGAAAAGAATTCACTCACCCGTAGGATGACTTAGTT
GTCTGGGACAGAAACTGTATAATGGTACCACAAAAACAGT
CACTTGGTGGAGTTCAAATCACACAGAGAGAATCCATTTA
GCAAATTCCCAAAGTTGCAAACCATGTGGATCCACCTGAG
TCCCACCGGGACTGGACAGCCCCACTGGATTATACTGGAT
ATGTGGGCATAGAGCTTATGCCAAATTACCTGACCAGTGG
GCAGGTAGTTGTGTTATTGGCACTATTAAACCATCTTTCT
TCCTACTGCCCATAAAAACAGGCGAACTCCTGGGCTTCCC
TGTCTATGCTTCCGTAAAAGAGAAGCATAGCTATAGGAAA
TTGAAAGATGATGAATGGCCCCTGAGAGAATCATACAATA
TTATGGGCCTGCTACTTGGGCACAAGATGGCTCATGGGGA
TACTGGACCCCATTTACATGATCAACCGAATCATACGGTT
ACAAGCTGTCTTAGAAATAATCACTAATAAAACCAGCAGA
GCCTTGACTATTCTGGCCCGGCAAGAAACTCAGATGAGAA
ATGCTATCTATCAAAATAGATTGGCTCTCAACTACTTGCT
AGCAGCTGAAGGAGGGTCTGTGGAAAATTTAACCTTACTA
ATTGCTGCCTACACATAGATAATCAAGGGCAAGTAGTTGA
AGACATAGTTAGAGATATGACAAAACTGGCACATGCACCC
GTGCAAGTGTGGCATGGATTTGATCCTGGGGCCATGTTTG
GAAAATGGTTCCTAGCGCTAGGAGGATTTAAAACTCTTAT
AATAGGAGTTTTTTTTTTTTGAGACGGAGTCTCCTCTGTC
GCCGGCTGGAGTGTAGTGGCTGGATCTCAGCTCACTGCAA
GCTCCGCCTCCCAGGTTTACTCCATTCTCCTGCCTCAGCC
TCCTGAGTAGCTGGGACTACAGGCGCCCGCCACCGCCCGG
CTAGTTTTTTGTATTTTTAGTAGAGACGGGTTTCACCGTG
TTAGCCAGGATGGTCTCGATCTCCTGACCTCATGATCCGC
CCGTCTTGGCCTCCCAAAGTGCTGGGATTACAGGCTTGAG
CCACCGCACCTGGCCAATAGGAGTTATAATAATAGGAACC
TGCCTACTGCTCCCTTGTTTGATACCTGTACTTCTTTGAA
TGATAAAAAGCTTCATCGCTACCTTAGTTCACCAAAATGC
CTCAGCACAAATGTACTATATAAATCACTATCTATCTGTC
TTGCAAGAAGACATAGGTAGTGAAAATGAAAGTGAGAACT
CCCACTAATAAAATGAGTGAGAGTCTCAAAAGGGGGGAAT
AAGGGAGGAGACCACCCCTCATATCATCTTATGCCCAATT
TCTGCCTCCAAAGAAAGAAGAAGGAAAAACTAAAAGGCAG
AAATGAAATCCACAGGCAGACAGCCCAGCGCCACACCCTG
GGCCTGGTAGTTAAAGATCGACCCCTGCGGCTGGGCGCGC
TGGCTCATGCCTGTAATCCCAGCACTTTGGGAGGCCGAGG
CGGGCAGATCACAAGGTCAGGAGATCGAGACCATGGTGAA
ACCCCGTCTCTATTAAAATACAAAAAATTAGCCGGGCGGG
GTGGCGGGCGCCTTTAGTCCCAGCTACTCAGGAGGCTGAG
GCAGGAGAATGACGTGAACCCGGGAGGCGGAGCTTGCAGT
GAGCCGAGATCGCGCCACTGCACTCCAGCCTGGGCGACAG
AGCGAGACTCCGCCTCAAAAAGAAAAACAAAAAAAAAACA
AAAGATCGACCCCTGACCTAATTGGTTATGTTATCTATAG
ATTACAGACATTGTGTAGAAATGCACTGTGAAAATCTCTA
ACTTGTTTTGTTCTGATCTAATTACCAGTGCATGCAGCCC
CCAGTCACGTACCCCTTGCTTGCTCAATCAATCACGACCC
TCTCACATGCACCCCCTTAGAGTTGTGAGCCCTAAAAGGG
AGAGGAATTGCTCACTCGGGGAGCTCGGCTCTTGAGACAA
AAGTCTTGCTGATGCCCCCGGCCGAATAAACCCCTTCCTT
CTTTAACTTGGTGTCTGAGGAATCTTGTCTGCCGCTCGTC
CTGCTACACCAAAAATACAAAAAAATTAGTCGAGCATGGT
GGGGCATGTCTGTAATCCCAGCTACTCTACTCGGGAGGCT
GAGGCAGGAGAATTGCTTGAACCCGGGAGGCGGAGGTTCC
AGTGAGCTGAGATCGCGCCATTGCACTCCAGCCTGGGCAA
TAAGAGCAAAAACTATGTCTCACACACACACACACACACA
CAAACTCTGGTCTTCCCCACAGCTGGCTTTGCCTGAATTA
CTCTTTCTCCATTGCGATTCCTGTCTTGATGAATCGGCTC
TGTCTAGGCAGCGGGCAAGGTGATCCTCTTGAGCAGTTAC
ACAACCAGCTTTCCATCTTGCGAACAGTCTAATGATCTTT
GCATAGATTTTTTAAAATCCAGTTTGACAATGATTATCTA
ATATATTTTTTTCATATCAAACGTTTCTATCTAGCAGGAA
TCTTTGAGCTGGATTTTTCCAACATTATCTCACTTTGCAG
CAAATTTGAAATAAAACATTTTATTTTATTGTATTTTAGA
GACGGAGTCTCCCTCTGTCGCCCGGGCTGGAGTGTAGTGG
CTGGATCTCAGCTCACTGCAAGCTCCGCCTCCCAGGTTTA
CTCCATTCTCCTGCCTCAGCCTCCCGAGTAGGTGGGACTA
CAGGCGCCCGCCACCTCGCCCGGCTAGTTTTTTGTATTTT
TTAGTAGAGACGGGGTTTCACCATATTAGCCAGGATGGTC
TCGATCTCCTGACCTTGTGATCCGCCCATCTCGGCCTCCC
AAAGTGCTGGGATTACAGGCTTGAGCCACTGCGCCCGGCC
TGAAATAAAAAATTTTAACCTGTGGTCATATAAGTACGTC
TTCTCATGTCCTCTCTTCCCACCACCTCTGACACATACCT
ACACTTTTATTATTATTATTATTGTTATTATTTTATGTAT
TTATTTTGAGATGGAGTTTTCTCTCTTGTTGCCCAGGCTG
GAGTGCAGTGGTGCGATCTTGGCTCACTGCAACCTTCACC
TCTCCAGTTTAAGCAATTTTCCTGCCTCAGCCTCCTGAGT
AGCTGGGATTATAGGCACCAGCCACCACACCTGGCTAATT
TTTGTGTTTTTAGTAGACATAGGGTTTCACCATGTTGGCC
AGGCTGGTCTTGAACTCCTGATCTCAAGTGATCCGCCTGC
CTCAGGCTCCCAAAGTGCTGGGATTACAGGCGTGAGCCAC
CTGCCCAGCCAGAACTACACTTTTAGAGAGAGCCACTCAC
AAGAGAAAACCGGGCAAGAAAAAAAAACTAAGGTTTTCAA
TGAAGAAACTATAGGGTGGGGGTGGGAAGGCATATCCACA
GCTGCATCTTTTGTTTAATCTTTCTGAAAGATCCCTCAAG
TTTCCTTTAACAGTTTCCTGGCACTCCTTAAACCCTGGTG
GCCTAAGGCCGGTGCGGTGGCTCATGCCTGTAAGCCCAAC
ACATTGGAAGGCCGAGGCGGCAGATCACCTGAGGTCAGAA
GTTCAAGACCATCCTGGCCAACATGGTGAAACTCCGTCTC
TATAAAAATACAAAAATTAGCCGGGCGTGGTGGCACCTGT
AATCCCAGCTACTCAGGAGGCTAAGGCAGGAGAATCACTT
GAACCCAGGAGGCGGAGGTTGCAGTGAACTGAGATTACAC
CATTGCACTCCAGCCTGGGCAACAGAGTGAGTCCCTGTCT
CAAAAAAAAAAAAAAGAAAAGAAAAGAAAAAGAAAAAGAA
AAAAATGGCCCAGTGCGGTGGCTCATGCCTCTAATCCCAA
CACTTTGGGAGGCCAAGACGGGCAGATCATGAGATCAGGA
GTTCGAAACCATCCTGGCTAACACGATGAAACCCCATCTC
TACTAAAAATGCAAAAAAAAAAAAAGTAGCAGGGCATGGT
GGCACGGGCCTGTAGTCCCAGCTACTCGGGAGGCTGAGGC
AGGAGAATCGCTTGAACCCAGGAGGCGGAGGTTGCAGTGA
GCCGAGATCACGCCATTGCACTCCAGCCTGGGCGACAGAG
CGAGACTCCAGACAGACTCTGTCTCAAAAAAAAAAAAAAA
GAACCTGGTGGCCTAAAGGGCACCCCACTCCCTCCCGCCC
CCCTGCCCCACATGGCACGTAAAAAGGGGAAGAAAAATTC
AAAAGCCCAAGTATTCAGCAGTCTCTGCCGATGGCAGATC
AAAACAGAGGTAAAAGATCTTCAACCAAATGAAATTTGAT
TTACGTAAGTCTCGTTTTGATCACATTTCCTGCAGCGTCT
TACCCCACCCCGGACTCCCCCGGCAGGTGTCCCAAACCCC
TCCCCTCCAGTTTATCCCTAACCTGTCTTGAGGGCCTGGG
CTCCCAGTTCCCTCCCTCAAAGGATCTGTCGTCTTTCCGA
CACTCCCCGAGAGCAGAGACTGGTTTACACCGCCTGGAAT
CTAGTCTGGCAGGTGGTGTCAGGAACTGTAACTGTTGGCA
TGTTCGCCACCACTGGGGTCCTGCAGGCAGAGCTGGAGCC
GGCCACTGGGACGCAAGCCCTCTGCGCACCGCCCAGACCC
ACGCTGAGAGCCTGTGACTCCAGGACCCTCATCTAGAAGC
TCCAGGAAGTTGGCCCAGAAAGTCTGCCCAGCACCCACCC
ACCCACCCCAGCCACGTCAGGTGGGAGCACAGGAAACGTC
CCAGGGTCTGCAGAGGGATCCTACAGACCATTCTCTCTCC
CATCCGCCTTCTTTTTTTGTTTGTTTGTTTTGTTTTTTGA
GACGGAGTCTCTCTCTTGTTGCCCAGGCTGGAGTGCAATG
GCGCGATCTCAGCTCACTGCAACTTCCACCTCCCAATTGC
AGGATTGTCCTGCCTCAGCCTCCCGAGTAGCTGGGATTAC
AGGCATGTGCCACCACACCTGCCTAGTTTTTGGGGTTTTT
TTTGTTTTTTGTCTTTTTGAGACGGAGTCTCGCTCTATCG
CCCAGGCTGGAGTTATCTTTAGTAGAGATGGGATTTCACC
TTGTTGGCCAGACTAAGCTCCCGACCTCAGGTGATCCACC
CACCTCGGCCTCCCAAAGTGCTGGGATTACAGGCCTGAGC
CACCGCCCCGGCCTCCATCTGCCTTGTCATTCTAATTAAC
TGCTGGGGATATCTTTTGTTAACGGTAGAAAGTTATGCAA
ATGACTGAAGTTGGTATTGTTATTACTAAGAGGCGCTTGG
TTTCAAAATCAGTTTGAATATTCTAGCACCGAATCTTGTC
TGTCCTGTGCCTGGGGACCTCCACACTCTTTGTCTTTTTC
CTCCTGTGTGAATGGCAGGGTTGAGGCCTTCCTGCTCGCA
AAGTGGGTGGCTTGCCAAGTTACCTGGGGTGTACATAGAA
CTTGAACTTTGGAGTCAGCCTGGCACAGGCTGGATGCTTC
CGCTGCGCCTTGGTTACTGTTTGTCCTTATGCAAGTCTCT
CGGCTTCTCGGAGTCTCAGTTTTCTCATTGGTGGAAGAGG
AGTGAACACCCTCTGCAGAGAGCTGCCATGGTGACCATCT
GGGAGCTGATGGAGGTAGAGTCCCTGGTGCCCTTTAGGGT
GGCAATTGTGCCAGTGCTCCAAAGGACCAGGACCAGGTGG
CAGTGGCTGTCTGGAACTGCTGTGGAAGAAGTGGCAAGGC
TGCCAGATTTCGCAAATAAATATACATACACATGGTTAAA
TTTGAATTTCAAATAAGCAGCTAAATTTTGTTGTATAATT
ATATCCCATGCAGTATTTGGAATATACTTATACTGAAAAA
TTAGTCAGGCGTGATGTCTCACGCCTGTAATCCCAGCACT
TTGGGAGTCCAAGGTGGGCAGATCACCTGAGGCCAGGAGT
TCGAGACCAGCCTGGCAAACTTGGAGAAACCCTGTCTCTA
CTAAAAACACCAAAACTCCCGAGCGTGGTGCTGCACATCT
GTACTGCCACGTACTTGGGAGGCTGAGGCACGAGAATTAC
TCGAACCCGGGAGGCAGAGGTTACAGTGAGCCTCAGTCAC
ACCACTGCACTCCAGCCTGGGCAACAGAGAGAGACTCTGT
CTCTAATAACAATAATAATAATTCATTATCTGAAATTAAA
TTGAACTAAGTGTCCCTTTTTCTTTCTTTTCTTTTTTTTT
TTTTTGAGACAGGGTCTCACCCTGTCGCCCAGACTGAAGA
GCAGTGGAGTAATCACGGTTCACTGCAGCCTTGACCTCCT
GGGATCAAGTGATCCTCCCACCTCAGCTTCCCAAGTAGGT
AGGACTATAGGTGCAAGCCACCATTCCCAGCTATTTTTTT
TTTTTTTATTTTTGGTAGAGATGGGGTTTTGCCGTGTTGC
CCAGTCTGGTAACAGAGTGTTACTGTGTTTTATCTGGCTA
TCCTAAGAAAAGAGGTTAAAGTGCTTAGAATGGGGGTTCT
TGCTGCCCCTGAGAGATATCTTCATTTGGGATTGGGAACT
CTGGGAGAGAGACGGCAAGAGCCACTGGAAGAAACATGGG
CCAGGGAGGCTGAGGCAGGAGAAACGCTTGAACCTGAGAG
GCAGAGGTTGCAGTGAGCCAAGATCGTGCCACTGCACTCC
AGTCTGGGTGTCAGAGTGAGACTCTGTCTCAGAAAGAAAA
AAAGAAAGAAAGAAGGAGAGAAGGAGAAAGAGAGGAAAGA
AAGGAAAGGAAGGAGAAAAGTGGGCCAAAGGAGGAGAAGG
ATCTAGAATACCAAGGCCTGGAGAGGCCAATGACCTCCTG
ACCTGGTTCACTACCTGCTGATCTCAAGCCAGCAGCAAAC
ACACTCTGGAAGCCTGGATGGGGGCTAGGCTTAGCTGGAT
CCGGGTCTCCATCCTCCAGCCTACATACCGCCCCCTCCAT
CAGTCAGGAGCCCACTCCCCAACCCACCTATCCCTGAGCC
AAGAGACAGCATGGAAGGAGCTACATCAAGGTAGGAAACC
TGGAGCAAAGCAAGCTCTGTGTTCATTAGACTCCAAGGAA
CCAGATTGCAGGAAGCCAGGAGCAGGGCACACCCCAGAGG
TAGTTTAACTTGCTGTGGCCAGACTGGCCACATTCACATC
CTGGGTTGGACATGTGACCGCTCCATTCCTTTAGCCTCTG
GGAGGACATTCATCCAACAAGCATTTCTTCATGTCCTTTG
TCCATCCCACAGACAACCTCCAACTCACCCACTGTCTCCC
TGAAACTCTCCCCCTTCTCCCGGGGGTCACCTGTCTGCTT
CTCTCCCTCTTCTACCTCACCCCATCGGCCCCAGTGGGGC
CATCTCTGAGGATCTCTGGGTCCATCCTGCTGCTCGGCTC
ACTCATTTTCACTCTCCCGACCTGCTGCAGCCTCCTCCCC
ACTCCCCATTGGTTCCAGCTCAGTTCCAATAAAAGCAGGT
CTCGTCTTGCCATTCCCCTGCTGCAAATCTGCCCATTTTG
CATCGGAGGCCAAGTCTCAGCCCTCAGGGAGAGAAAAGCA
GGACAAACCAGGGTGTCTGAGTAAAACATGCCTCTTCCAG
TCTCCCCAGATAAAAGTTACTCATCTCAGGCCGGGCGCGG
TGGCTCAAGCCTGTAATCCCAGCACTTTGGGAGGCCGAGA
CGGGCGGATCACGAGGTCAGGAGATCGAGACCATCCTGGC
TAACATGGTGAAACCCCGTCTCTACTAAAAATACAAAAAA
ACTAGCCGGGCGAGGTGGCGGGCGCCTATAGTCCCAGCTA
CTCAGGAGGCTGCGGAAGGAGGATGGAGTGAACCCGGGAG
GCGGAGCTTGCAGTGAGCTGAGATCCGGCCACTGCACTTC
AGCCTGGGCAACAGAGCGAGACTCCGTCTCAAAAAAAAAA
AAAGTTACTCATCTCGGGTGAGGGGCTGCAGGAGACAGCT
CCTGGGAGGGCCGAGGATCCAGGCTGCCAGGCCATCTCAT
CTGCAGGGTGGGGAGTAGAGGCACAGCACCTCAGCCTGGG
GCCAGGGCCGAAGCCTACTCCACTTATAGACTGGCCTCTG
GGCTTCTATCACAGAGGCTCAATCTTTTTTTTTTTTTTTG
AGGAGAGGAACGGACTTTCACTCTTGTCGCCCAGGCTAGA
GTGCAGTGACTTGATCTCAGCTCACTATAACCTTTGCCTC
CCCAGTTCAAGCGATTCTTCTGCCTCAGCCTCCTGAGTAG
CTGGGATTATAGGCGTGTACCACAACGCCCTGCTAATTTT
GTATTTTTAGTAGAGATGGGGTTTCACTGTGTTGGCCAGG
CTGGTTTCAAACCGCTGACCTCAGGTAATGCACCTGCCTC
GGCCTCCCAAAGTGCTGGGATTACAGGTGTGAGCCACTGC
ACCCCGCCAATCTTATTCATAATATGAAAAATGTATATTA
AGGGGGAGGGGGATGTTTTATTTATTATTATTACTATTAT
TTTTTGAGACACAGTTTTGCCTTTGTTGCCCAGGCTGCAG
TGCAATACAATGGTGTGATCTCGGCTCACCGCAACCTCTG
CCTCCCGGGTTCAAGTGATTCTCCTGCTTCAGCCTCCCGA
GTAGCTGGGGTTATAGGCATGTGCCACCATACCTGGCTAA
TTTTGTATTTTTAGTAGAGACGGGGTTTCTCCATGTCGGT
CAGACTGGTTTCAAACTCCTGACCTCAGGTGATTCACTCG
CCTTGGCCTCCCAAAGTGCTGGGATTCAGGTGTGAGCCAC
TGTGCTCAGCCTCTTATTTATTAAATAATTTATTTATTTT
GAGATGGAGTCTCGCTCTATCACCCAGCCTGGAGTGCAGT
GGTGCGATCTCCGCTCACTGCAACCTCCGCCTCTGGGTTC
AAGCAATTTTTGCCTCGGCCCCCCAGTAGCTGGGATTACA
GGTGCCCACCACCATGACCGGCTAATTTTTGTAATTTTAG
CAGAGATGGGGTTTCACCATCTTGGCCAGGCTGGTTTTGA
ACTCCTGACCTCATGATCCACCCACCTAATTTTTGTATTT
TTAGTAGAGATGAGGTTTCGCCATGTTGCCCAGACTTGTC
TTGAACTCCTGACCTCAGGTGATCTGCCCTCCTCAGCCTC
CCGAAGTTCTGGGATTACAGGGGTGAACCACTGCACCCAG
CTGGGGGATGTTTTTAAAATATACATGAAAACTACAAGAA
AGAACATTCCACTCATCAGACTGGCAAAACAAACAAAACA
AAATAACTCAAGTGAGTGGAGGTGTCTGTTCTTTGTTTTT
TTTTGTTTTTTGTTTGTTTGCTTGAGACAGGTCTCGCCCA
TCACCCAGGCTGGAGTGCAGCGGCACGATCATGGCTCACT
GTAGCCTCAACTTTCTGTGCTCCAGAGATCCTCCTACCTC
AGCCTCCCAGGTAGCTGGGTAGCAGGGACCACAGGCGCAC
GCCACCATGCCCAGTTAATTTTTGTAGTTTTTGTAGAGAC
GGGGTTTTGCCATATTGCCCAGGCTGGGGATGAAGGTGTC
TAAAACAGGCCCGGCCACACATTGTTGGTGGGAAAGTTAA
TTGGTACAACCCCTTTGTGGGGCAAACTGGTAATATCTAT
AAAAAAATAAAATACACAACCTCTTTGTTCCAGTAATCTC
ACTTTCAGAAATTTACACTACAGGTACACAAGTAACCCAA
GATATATATAATATGCACCAGGACAGACATTGCAGCATTT
CTTTCCTTTTTTCTTTTTTTTTTTTTGAGACGGAGTTTCG
CTGTTGTCGCCCAGGCTGGAGTGCAATGGTGCGATCTTGG
CTCACTGCAACCTCTGCCTCCCGAGTTCAAGCGATTCTCC
TGCCTCAGCCTCCCAAGTAGCTGGGATTACAAGTGTGTGT
CACCACACCTGGCTTTTTTTTTTGTATTTTTAGTAGAGAA
GGGGTTTCTCCATGTTGGTCAGGCTGGTCTTGAACTCCCG
ACCTCAGGTGATCCACCCGCCGTGGCCTCCTGAAATGCTG
GGATTACAGGCGTGAGCCACTGTGCCTGGCTGCAGCATTG
TTTTCACAGCTAAAGTTTGGAACTACATGGCGGCTGGTTA
AATAAATTATGCTACCACCATCAATTAAATATTATGTACT
ATTATAAAGAATGAGGCAACTAGGTACTAAAATTAAGTCA
TCTTAGTTAAGATATATACAAAAGTAAAATGCCAAACATG
TAAAGTTGGTGATTTAAAAATACATGAGGAGCCGGGCATG
GTGGTTCATGCCTGTAATCCCAGCGCTTTGGGAAACTGAG
GCAGTCAGATCATGAGGTCAGGAGTTTGAGACCAGCCTGG
CTAATATGGTAAAACCTTGTCTCTACTAAAAATACAAAAA
AGTAACCGGGAGTTGTGGCATGTGCCTGTAGTCCCAGCTA
CTCGGGAGGCTGAGGCAGAATATTCACTTGAACCCGGGAG
GCAGAGGTTGCAGTGAGCCATCAGGCCACTGCACTCCAGC
CTGGGCCACAGAGCAAGACTCCGTCTTAAAACAACAAACA
AAAAACATGTGACCAAGCACGGTGGCTCACACCTGTAATC
CCACCACTTTGGGAGGTCGAAGTGGGTGGATTACTTGAGC
TTAGGAGTTGAGACCGGCCTGGGCAACATGGTGAAACCCT
GTCTCAAAAAAAAAAAAAAAAAAAAAAACCACAAAAAACA
AAAGCAAAACAAAACAACACACACAGACACACACAAAAAT
GAGCCAGGTGTGGTGGTGTGCACCTGTAGTCCCAGCCACT
TGGGAGGTTGAGGTGGAAGGATCGCTTGAGCTCAGGAGAT
GGAGGTTGCAGTGAGCTGAGACTCCAACCTGGGTAATAGA
GAAGATTCTGTCTCAAAAAAAAAATTATGGGCTGGGCGCG
ATAGCTCATGCCTATAATCCCAGCACTTCGGGAGGCTGAG
GCAGGTGGATCACAAGGTCAAGAGATGGAGACCATCCTGG
CCAACATGGTGAAACCCTGTCTCTATTAAAAATACAAAAA
TTAGCCGGGCATGGTGGCACATGCCTGTAGTCCTAAGTAC
TCGGGAGGCTGAGGCAGGAGAATCGCTTGAACCTGGGAGG
CAGAGGTTGCAGTGAGCCAAGATCGAGTCACTGCCCTCCA
GCCTGGCAACAGAGCGAGACTCCATCTCAAAAAAAAAAAC
AAAAAATACATATATATATATATACACACACACACACACA
CACATATGTATATACACATAAAAATATATAAATATATATG
CATATACACATACATGTAAATGTTACATATGTATAAAATG
TCTGTAGAAAGATAAGAAAGAGGTAACAACAGTGGCTGTC
CTAGCTAGGGTGAAGTAGTGTGAGACCAGGGATAGCAGTG
GGAGGGAGACTGACTTTTTGGTGCCTTTTGACTTTTATGC
ATGTATTTCATATATATACAGGAAATATATATTTCATATT
TTATATGTAAAAAGTATGTATGCATATGTAAGTAATTTTA
AAAGCAAGCAACTTTTCTCCCGCAGTGTTCCACTAGAGAA
GATGATGAACATATTAAATAGCTGCATGGCCCTGGGCCAG
GTCCTCCCTCTCCCTGGGCCTCAGTTTCTTGTTTAGACAA
TGGGAGTTTTGGATCAGGAGACTATTCCTACATTCTTCTT
AAATCTTACTTCTAATCAGCCAAATGAATACTGGTGCAGT
GACCATAAGATAACATTTGGCCGGGCGCGGTGGCTCACGT
CTATAATCCTAGCACTTTGGGAGGCCGAGGCAGGTGGATC
ACTTGAGGTCGGGAGTTCAAGACCAGCCTGACCAACATGG
AAAAACCCCGTCCCTACTAAAAATACAAAATTAGCCAGGG
GTGGTGGCCCATGCCTGTAATCCCAGCTACTCGGGAGACT
GAGGCAGGAGAATCGCTTGAACCGGGGAGGTGGAGTTTGC
AGTGAGCTGAGATCGTGCCATTGCACTCCAGCCTAGGCAA
CAAGAGTGAAACTCCATCTCAAAAAAAAAACAAAACAAAA
ATTAGTCAGACATGGTGGCAGGCTTGTAATCCCAGCTACT
CAGGAGGCTGAGGCAGGAGAATCACTTGAACTCAGGAGGT
GGAGGTCACAGTGAGCCAAGATTGAGCCACTGCACTCTAG
CCTGGGCGACAGATCCTGACTCCACCTGCAAAAAAAAAAA
AAAAAACGCCAGGCGCGGTGGCTCACACATGTAATCCTAG
TACTTTGGGAGGCTGAGGCAGGCATATTGCCTGAGTTCAG
GAGTTCACACCAGCCTGGGCAACACGGTGAAATCTCATTT
CTACTAAAATAAAAAAATTAGCTGGGCATGGCGGTGTGCG
CCTGTAATCCCACCTACTTGGGAGGCTGAGGCAGGAGAAT
TGCTTGAACCTGGGAGTCAGGGGTTGCAGTGAGCAGAGAT
TGTACCACGGCACTCTAGCCTGGAGACAGAATAAGACTCT
GTCTTGAAAAAAAAAAAAAGATAATATTTGATGGCATGCA
GGGGGCATAATATAAAATGGTGTTGTTGAAACCAGGATGC
AGTGCCCATCACCTGAGGGACAGGGTCATTTCTCTGACCC
CGACTAAGTACCCATAGGCAAAGCTGCATCTGCCTGGACT
GGAGGAGCCTGCCGGGGCCCTGCTAGCTCCTGCCGAGGTC
AGCTCCCCAGGCCTTGGCAGCTTATCCTGCCTCCGCCCAC
TGAGGCCCTAGGCTGGCCCAGGGGCGGAGCTGAAGCCTGG
CCTGTCTCTGGCTTCCTCCTTACTCTATCAGGCTCTGCCT
AGTTTACCTGTCTGCCTGGACTCTCCTCCCCTCCTTCCTG
TGCCCGTTCAAAGGAGGTAGCTCTGGCACCATGCTAAAGC
TGGAATCCTACCCAGCTCCTTTCCTGAGCCAGGTCTGTGC
AGGTGGCTGAGAGACCCAAGATGCCTGGCCACAGCAATCT
GAGGCCTCAGAGTACACACAAGACCCAGCCTCAGCAGGAA
GCCTCCTTGTTCCAAAGTACTGGGTCTTCCTCTTAATATA
GTACTGGGCCTTTCTCTTAATATTTGAAGCCAAAGGAAAA
ATACATGGGAATCAGAGGAGTCAAAACTGGACACATTTCC
TGCTCCTCATTCCCCCTTCTTTTCGTCCTAAGTTTGGAAT
CAGAGGACTTGAGTTCCTGTCCTAAATTAGCCCTGGCTCC
CTGAAGAAATCACTCCCCTTCTTGGGGCCTCATTTGCAAG
AAGAGGGGCTTGGGCTCAGAAAGCTACATATTAACGGGTG
TCCCCAGGTGGTTCCAATGCAGCTTTTTTTTTTTTTCAGT
GACAGGCTTTTTTTTTTTTTTGAGACAGAGTCTCGCTCTG
TTGCCAGGCTGGAGTGCAGTGGTGTAATTTCGGCTCACTG
CAACCTCCACCTCCCAGGTTCAAGTGATTCTCCTGCCTCA
GTCTCCCGAGTAGCTGGGGTTACAGGCACGTGCCATTATG
CCCAGCTAGTTTTGTTTTTGTATTTTTAGTAGAGACGGGG
TTTCACTGTGTTAGCCAGGATAGTCTTGATCTCCTGACCT
TGTGATCTGCCTGCCTCGGCCTCCCAAAGTATTGGTATTG
CAGGTGTGAGCCACCACGCCCGGCCTGTAGTGACAGGCTT
TAAGAAGCAACTGCCGGCCGGGCGCAGTGGCTCAAGCCTG
TAATCCCAGCACTTTGGGAGGCCGAGACGGGCGGATCACG
AGGTCAGGAGTTCGAGACCATCCTGGCTAACACGGTGAAA
CCCCGTCTCTACTAAAAAATACAAAAAGCTAGCCGGGCGA
GGTGGCGGGCGCCTGTAGTCCCAGCTACTCAGGAGGCTGA
GGCAGGAGAATGGCGTCAACCCGGGAGGCGGAGCTTGCAG
TGAGCTGAGATCTGGCCACTGCACTCCAGCCTGGGCGACA
GAGTGAGACTCCGTCTCAAAAAAAAAAAAAAGAAGCAACT
GCCGCCGGGCATGGTAGCTCATGCCTGTAATCTCAGCACT
TTGGGAGACTGAGGCAGGCGGATCACTTAAGGTCAGGAGT
TCGAGATCAGCCTGGCTAACATGGTGAAACCGTGTCTCTA
CTAAAAATACAAAAATTAGCCAGGCGTGGTGGCGGGCGCC
TGTAATCCCAGCTACTGGGGAGGCTGAGGCAGGAGAATTG
CCTGAACCCGGGAGGCAGAGGTTGCCGTGAGCTAAGATCA
TGCCATTGTGCTCCAGCCTGGGCAACAGAGTGAGACTCTG
TCTCAAAAAAAACCAAACCAAAACAAAAAAGATAAAGGAC
AAACCCACTGGTTTGCAACAACTGGAATGAATCTTAAAAT
AATTATGCCAGCCTGGGCAACATAGTCAGACCTCTGTCTC
TACAAAACATTTCAAAATTAGCCAGGTGTGGTGGTATGTG
CTAGTGGTCCCAGCTGCCTGGGAGGCTAAAGCAGGAGGAT
CACTTGAACTCAGGAATGAGAGGCTGCAGTGAGCCATGAT
TTCACCGCTATACTCCAGTCTGGGAGACAGCAAGACTCTG
TCTCAATACTACTAATAATAATTAACTAATTAATTAAAAA
TAAATAAATGGCCAGGCACAGTGGCTCATGCCTGTAATCC
CAGCACTTTGGGAGACCAAGGCAGGCAGATCATGAGGTCA
GGAGTTTGAGACCAGCCTGGCCAACATAGTGAAACTCCCA
TCTCTACTAAAAACGCAAAAATTAGCCGAGTGTGATGGCA
GGTGCCTGTAGTCCCAGCTACTCGGGAGGCTGAGGCAGGA
GAATCATTTGAACCCAGGAGGCAGAGGTTGCAGTGAGTCG
AGATTGCACCACTGCACTCCAGTCTGGTGACAGAGGGAGA
CACCATCTCAAAAAAATAAATAAACAAAAATAAATAAATA
AATATGGCCGGGCACGGTGGCTCAAGCCTGTAATCCCAGC
ACTTTGGGAGGCCGAGACAGGCGGATCACGAGGTCAGGAG
ATCGAGACCATCCTGGCTAATACAGTGAAACCCCGTCTTT
ACTAAAAAATACAAAAAACTAGCCGGGCGAGATGGCGGGC
GCCTGTAGTCCCAGCTACTCAGGAGGCTGAGGCGGGAGAA
TGGCGTGAACCCGGGAGGCGGAGCTTGCAGTCAGCTGAGA
TCCGGCCACTGCACTCCAGCCTGGGCGACAGAGCGGGACT
CCGTCTCAAAAAAATAAAAATAAATAAATAAATAAATAAA
TAAAATAATTATGCTGAGTGAAATAAGACCAAAGAGTACA
TAGGGCCGGGCGCGGTGGCTCAAGCCTGTAATCCCAGCAC
TTTGGGAGGCCGAGACGGGCGGATCACGAGGTCAGGAGAT
CGAGACCATCCTGGTCTACATGGTGAAACCCCGTCTCTAC
TAAAAATACAAAAACTAGCCGGGCGAGATGGCGGGCGCCT
GTAGTCCCAGCTACTCGGGAGGCTGAGGCAGGAGAATGGA
GTAAACCCGGGAGGCGGAGCTTGCAGTGAGCTGTGATCCG
GCCACTGCACTCCAGCCTGGGTGACAGAGCGAGACTCTGC
CTCAAAAAAAAAAAAAAAAAAAAAAAGAAAAGCAAAATAG
ACCTTTGGTAAAAGGATTATAAGAAGGCATAAGAATGTAC
ATAAGCCAGACTCTGTCTCTTTTTTTTTTTTTTTTTTGAG
ACGGAGTCTCATTCTGTCTCCCGGGCTGGAGTGCAGTGGC
CGGATCCCAGCTCACTACAAGCTCCGCCTCCCGGGTTTAC
TCCATTCTCCTGCCTCAGCCTCCCGAGTAGCTGGGACTAC
AGGCGCCCGCCACCGCGCCCGGCTAGTTTTTTGTACTTTT
TTTAGTAGAGACGGGGTTTCACCGCGTTAGCCAGGATGGT
CTCGATCTCCTGACCTCATGATCCGCCCGTCTCAGCCTCC
CAGAGTGCTGGGATTACAGGCTTGAGGCACCGCGCCCGGC
CCAGACTCCGTCTCAAAAAAAAAAAAAAAAAAAGGTGATG
ATGAATGAACACGTGTTCAGCATATACCCTAAATGCAGCT
AGACACTGAAGTCTCTTGTGGAAATCAACTGGATGCATTT
TTTTTTTTTTTTTTTTTTTTGGAGATGGAGTCTTGCTCTG
TTGCTCAGGCTAGAATGCAGTGGCAGGATGACTTACTGCA
ACCTCTACCTCCTGGGTTCAAGCAATTCTCCTGTCTCAGC
CTCCCAAGTAACTGGGATTACAGGCACTCCCCACCACACC
CGGCTAATTTTTGTATTTTTTGGTAGAGACGAGGTTTCAC
CATGTTAGCCAGGCTGGTCTGGAACTCCTGAACTCAAGTG
ACCGACCAGCCTCGGCCTCTCAAAGTGCTGGGATTACAGG
CATGAGCTGCTGTGCTTGGCCGTGGATGATCTTAAGAACA
AAGAAAAGAAAACCCAACTTGAAGTGAGATAAACAATAAT
AAAATGTACCATCTCATCTACCTGGAAGGCCAGAAGCTAC
AGGTACAGTTTGACTGCTCCCCTCCTAGTACCAGACGCTA
TATTGAGCTATATCATGGAAGCTCCATAACTGTCAGGGAA
CTTAGCTACAAATAACGGAATCTACTCTTAACTAGTTAGA
GCAGCCAAGAAATGTATTTAAAGATATAAATGACTCACAC
AGTCTCTGAGAGGGGTAGAGAATTGGGCTTGGAGGCTACT
TGGCCAGGAAAAATGCCCAAATTTTGCTGCTGGACTGTTA
TCAGCAGAGCCTCTGCTTTTTGCCATCACTAGGCATTGCA
GCTCACAAGTGGAAGGGGTGTCTCTACTCCCGGGGCCTCC
ACTCCCACTGCCCTCAAAAACTCTGTGTCAGCCAGGCACG
GTGGCTCACGCCGGTAATCCCAGCACTTTGGGAGACCAAG
GCAGGCGGATCACAAGATCAGGAGATCGAGACCATCTGGC
TAACATAGTGAAACCAGGTCTCTACTAAAAATACAAAAAA
TTAGCCGGGTGTGGTGGCGGGCACCTGTAGTCCCAGCTAC
TTGGGAGGCTGAGGTAGGAGAATCACTTGGACCCAGGAAG
CAGAGATTGCAGTGAGCCGAGATCGCATCACTGCACTGCA
GCCTGGGCGATAGAGAGACTCTGTCTGAAAATAAACAAAA
CAAACAAAGAAAAAAAGCTCTGTGTCTACAGTATTCTCAT
CCTCGTACAGCTCACCTCTGAATGGATATCAACTGCATCT
GATTGGATGAGCCCGCACTGTATGCCTGAATGCTAGCTAC
ATGGGAAGCCGGGTACAAGAGTCTATCTTCCACCTTGGGG
AAGCAGAACTCATCGTGTCTTGACATAGAATGGGTTTTCA
AAAAGATGCTGAATGACCGGGCGTTGTGGCTCATGCCTAT
AATCCCAGCATTTTGGGAGGCCGAGGTAGGTGGATCACTT
GAGGCCAGGAGTTTGAGATCAGCCTGGCCAACGTGGTGAA
AACCCATCTCTACTAAAAATACAAAAATTAGCCGGGCGTG
GTAGCACATACTTGTAATCCCAGCTACTCAGGAGGCTGAG
GCAGGAGAATCCCTTGAACCCAGGAGACGAAGGTTGCAGT
GAGCTGAGATCGCACTACTGCACTCCAGCCTGGGCAACAG
ATGGAGACAGTCTCAAAAAAAAAAAAAAAGAGGCCGGGCG
CGGTGGCTCAAGCCTGTAATCCCAGCACTTTGGGAGGCCA
AGACGGGTGGATCACGAGGTCAGGAGATCGAGACCATCCT
GGCTAACACGGTGAAACCCTGTCTCTACTAAAAAATACAA
AAAAACTAGCCGGGCGACGTGGCGGACGCTTGTAGTCCCA
GCTACTTGGGAGGCTGAGGCAGGAGAATGGCATAAACCCA
GGAGGTGGAGCTTGCAGTGAGCTGAGACCTGGCCACTGCA
CTCTAGCCTGGGCAGCAGAGCGAGACTCCGTCTAAAAAAA
AAAGAAAAAAGAAAAAAGAAAGATGCTGGGTGGTGACAAT
ATTAAAAACATCCACTATAAGCCCTATTAGAGATTATCCC
AGCCTGGTCAACATGGAGAAACTCCACCTCTACAAAAAAT
ACAAAATTTAGCCAGGCGTGGTGGCAAGTGCCTGTACTCC
CAGCTAGTTGAGGGACTGAGGCTAGAGAATCACTTGAACC
CCGGGCAGTCAAGGCTGCAGTGAACTATGTTCCTGCCACA
GCACTCCAGCCAGAGTGACAGAGTGAGACCCTGTCTCAAA
ACAAAACAAACAAACAAAGAAAACAAAACAAAAAAAAAGA
AAAGAAAGAAACTAGGAAATAAAGAAAAATCAGAATGCTG
TACCTATTAATGGAAGTTCACAATACTGCATATGAAAGAG
TCTAGGAGGCCGGGCACAGTGACTCATGCCTGTAATCCCA
GCACTTTGGGAGGCTCAGGCAGGCAGATCACAAGGTCAGG
AGATCGAGACCATCCTGATTAACACGGTGAAACCCCGTCT
CTACTAAAAATACAAAAAATTAGCCGGGCGTGGTGGTGGG
CGCCTTTGTCACAGCTACTCGGGAGGCTGAGGCAGGAGAC
CCAAAGGTGATCAAGTTACTAGATCCGACTACTGCTTTAC
ATGAAATACAGAAAATAGGAATGTTAAAATGATACCGTGA
GGACACAATCAGTAAAACCCAGATTTTATTTTTTCTATTT
GTTTGTTTGTTTTCTGAGATGGAATTTCACTCATTGCCCA
GGCTGGAGTGCAGTGGCACGATCTTGGCTCACTGCAACCT
CCGCCTCCCAGGTTCAAGCGATTCTCTTGCATCAGCCTCC
AGAGTAGCTGGGATTACAGGCGCCCACCACCACGCCTGGC
TAATTTTTTAGTATTTTTAGTAGAGATGGGGTTTCACCAT
GTTGGCCAGGCTGGTGTCGAACTCCTGACCTCAGGTGATC
CGGTGATCCGCCTACCTCGGCCTCCCAAAGTGCTGGGATC
ACAGGCATGAGTCACTGTGCTTGCAGAAAGATTTTAGAAG
ATGGAACCTCGTGATTAAAAGAAGCATAAGAGACATATTA
ACCAACCAAAACACATGGCTCTTTTCTAGATCATAATTCA
AACAAACTGTAAAGAGAATAATGATGATGATGATGAGACA
GTGGGAATATTTGAACACTGAATATTTGATGATATTAAGG
AATTATTACACGCCTGTAAGACCTGGGCTTGTGAGCAACA
TGGTGAAAGCCTATTTCTACAAAAAATACAAAAATTAGCC
AAGTGTGGTGGCATGCACCTCTCATCCCAGCTTCCTAGGA
GGATCACTTGAGTCTAGAAGGTGGAGGCTGCAGTGAGTTG
TGATCATGCCGCTGCACCCCAGCCTGGTTAATAGGGTGAG
ACCCCGTCTCCAAAAAAAAGAGATAGAGGCCAGGCCCGGT
GGCTCACACCTGTAATCCCAGCACTTTGGGAGGCCAAGGC
AGGAGGATCATGAGGTCAGGAATTCAAGACCAGCCTGACC
AACATTCAAGACCAGAGAAACCCCGTCTCTACTAAAAATA
CAGAAATTAGCCAGGCATGTTGGCGCCTGCCTCTAATCCC
AGCTACTCGGGAGGCTGAGGCGGCAGAATTGCTTGAACCC
GGGAGGTGGAGGTCGCAGTGAGCCAAGATCGTGCCACTGC
ACTCCAGCCTGGGTGACAGAGCGAGACTCCATCTCAAAAA
AAGAAAAAGAAGAGATGGAATTGCTGGGGGCTGGAAGGAT
GTTACAAAATCTCCCTCAATTCTTACCATGCTGGCAAAGC
CGACTCCAGCCAGATAAAGTTGTAGCCTTCAGAGAGATGC
AGAGGGTGGTATTGACAGCAGGGCACCTTGGTAAGCCCGG
GGCCTTGTGTCATCCACTGCAGTTCCTGTGGAAGAATTAA
TGTTATTGCTTTGATTATATGGCTATATTTTCATACACAC
ATTTCCAAAGCCAGGTGTGGTGACTTATGTCTGTAATCCC
AGAGCTTTGGGAGGCCAAAGTGGGAGGATAGCTTGAGCTC
AGGAGTTCAAGATCAACCTGGACAACGTAGCAAGACCCCA
TCTGTAAAAAAAAAATGGAGGCCGGGCACGGTGGCTAACG
CCTGTAATCTCACCACTTTTGAAGGCCGAAGCGGGCGCAT
CACAAGGTCAGTTCGAGAGCAGCTTGGCCAATATGGCGAA
ATCCTGCCTCTACTAAAAATACAAAAATTAGCCAGGCATA
GTGGCAGCCGCCTGTAGTCCCAGCTATTCGGGAGGCTGAG
GCATGAGAATCACTTGAACCCCGGGCAGTCAAGGCTGCAG
TGAACTATGTTCCTGCCACAGCACTCCAGCCAGAGTGACA
GAGTGAGACCCTGTCTCAAAAACAAAACAAACAAACAAAG
AAAACAAAACAAAAAAAAAGAAAAGAAAGAAACTAGGAAA
TAAAGAAAATCAGAATGCTGTACCTATTAATGGAAGTTCA
CAATACTGCATATGAAAGAGTCTAGGAGGCCGGGCACAGT
GACTCATGCCTGTAATCCCAGCACTTTGGGAGGCCAAGGC
AGGTGGATCACAAGGTCAGGAGATCGAGACCATCCTGATT
AACACGGTGAAACCCCGTCTCTACTAAAAATACAAAAATT
AGCCGGGCGTGGTGGTGGGCGCTTTGTCACAGCTACTGGG
AGGCTGAGGCAGGAGACCCAAAGGTGATCAAGTTACTAGA
TCCGACTACTGCTTTACATGAAATACAGAAAATAGGAATG
TTAAAATGATACCGTGAGGACACAATCAGTAAAACCCAGA
TTTTATTTTTCTATTTGTTTGTTTGTTTTCTGAGATGGAA
TTTCACTCATTGCCCAGGCTGGAGTGCAGTGGCACGATCT
TGGCTCACTGCAACCTCCGCCTCCCAGGTTCAAGCGATTC
TCTTGCATCAGCCTCCAGAGTAGCTGGGATTACAGGCGCC
CACCACCACGCCTGGCTAATTTTTAGTATTTTTAGTAGAG
ATGGGGTTTCACCATGTTGGCCAGGCTGGTGTCGAACTCC
TGACCTCATGATCCTCCTGCCTTGGCCTCCCAAAGTGCTG
GGATTATAGGCGTGAGCCACCGGGCCTGGCCTCTCTTTTG
GAGACAGGGTCTCGCTGTATTAATCCAGGCTGTGCAGCGG
CATGATCACAACTCACTGCAGCCTCCACCTTCTAGACTGG
CCTGTACTCCCAGCACTTTGGGAGGCCAAGGCAGGTGGAT
CAAGGTCAGGAGTTCAAGACCAGCCTGGCCAAGATGGTGA
AACTCTGTCTCTACTAAAAATACCAAAAAAAAAAAAAAAA
TTAGCCAGATTTGGTGGCAGGCACCTATATTCCCAGCTAT
TTGGGGGCTGAGGCAGAGAATTGCTTGAACCCAGGAGATG
GAGGTTGCAGTGAGCCGAGATCGCACCATTGCACTCCAGC
CTGGGCAACAGAGCAAGACTCGTCCTCAAAAAAAAAAAAA
ATTATCCAGGCATAGTGTTGTGCACTCACGTTCCTAGCTA
TTTGAGAAGCTGAGATGGGAGGATCCCTTGAGCCCAGGAG
TTGGTTACAGTGAGCCATAAGCACACCACTGCATTCCAGC
TTGGGTGACAGAGCAAGATCCCATCTCTAAAACAAAACAA
AACAACACACACTTCCAAAGTAGGGCTAAACAGAATAACC
AGATGTACGCATGCTTTTTGGGGACTGGGGAAGTACATGG
AGTGTTTATGGGGACTCTGTCAAAGATAAATAGTCACGCC
TTGCTCTTGTGCAATTCAACGTGCACTGTTCAGAGCGACG
TGCTGTGCGGGAAACACCATTCAAGATAAGCCCTGCTGAA
GAACTAAAGTACAGTTTCTCTCAATCAGAATCTCTAAGGC
AGTGGGTTAAATGCCTTTGATTTTCTTCAGGAATGATAGC
TGCCTCTTAAGGGCAAGATTGCAAGATTTTTATGTCTTCG
TGTGGGGCAGGAATTAGTCCTGAATGCTGCAAGATTGCCT
GTCACTACCAGCTTTTTCTCATTTGCACATACCTGCTGAA
TGAATGTGTGGAAAACAAGTGAATGAATAAGCAAATGATT
GTCTGAAGGAGCAAACAAGTGAATTTTTAACCATATCAGG
AATAAAACGGGTCATTACATATGAGCTCCTTTTGCTCCTC
TGGAAAGAAAGCAATTCTTTTTTTTTTTTTTTTAAGATGA
AGTCTTTCTGTTGCCTGGGCTGGAGTGCAATGGCACGATC
TTGGCTCACTGCAACCTCCGCCTCCCAGGTTCAGCGATTC
TCCTGCCAGCCTCCTGAGTAGGTGGGATTATAGGTGTGCG
CCACGCCCGATTAATTTTGTATTTTTAGTAGAGACAGGGT
TTCACCATGTTGTTTGGCCAGGATGGTCTTGATCTCTTGA
CCTTGTGATCCGCCCACCTCGGCTCCCCAGTGCTGTGAGC
CACACACCTGGCAGAAAGCAATTCTTTAAAAATTGGACCT
GACCGGGCACGGTGGCTCATGCCTGTAATCCCAGCACTTT
GGGAGGCCAAGGCACATGGATCACAAGGCCAAGAGTTCCA
GACCAGCCTAGCCAAAATGGTGAAACCCCATCTCTATTAA
AAATACAAAAATTAGGCTGTGCACGGTGGCTCACACCTGT
AATCCCAGCACTTTGGGAGGCCAAGGCAGGAGGATCATGA
GGTCAGAATTCAAGACCAGCCTGACCAACATTCAAGACCA
GAGAAACCCCGTCTCTACTAAAAATACAGAAATTAGCCAG
GCATGTTGGCGCCTGCCTCTAATCCCAGCTACTCGGGAGG
CTGAGGCGGCAGAATTGCTTGAACCCGGGAGGTGGAGGTC
GAGTGAGCCAAGATCGTGCCACTGCACTCCAGCCTGGGTG
ACAGAGCGAGACTCCATCTCAAAAAAAGAAAAAGAAGAGA
TGGAATTGCTGGGGCTGGAAGGATGTTACAAAATCTCCTC
AATTCTTACCATGCTGGCAAAGCCGACTCCAGCCAGATAA
AGTTGTAGCCTTCAGAGAGATGCAGAGGGTGGTATTGACA
GCAGGGCACCTTGGTAAGCCCGGGGCCTTGTGTCATCCAC
TGCAGTTCCTGTGGAAGAATTAATGTTATTGCTTTGATTA
TATGGCTATATTTTCACACACATTTCCAAAGCCAGGTGTG
GTGACTTATGTCTGTAATCCCAGAGCTTTGGGAGGCCAAA
GTGGGAGGATAGCTTGAGCTCAGGAGTTCAAGATCAACCT
GGACAACGAAGCAAGACCCCATCTGTAAAAAAATGGAGGC
CGGGCACGGTGGCTAACGCCTGTAATCTCACCACTTTTGA
AGGCCGAAGCGGGCGCATCACAAGGTCAGTTCGAGAGCAG
CTTGGCCAATATGGCGAAATCCCGTCTCTACTAAAAATAC
AAAAATTAGCCAGGCATAGTGGCAGCCGCCTGTAGTCCCA
GCTATTCGGGAGGCTGAGGCATGAGAATCACTTGAACCGA
AGAGGCGGAGGTTGCAGTGAGCCGAGATTGCGCCATTGCA
CTCCAGCCTGGGTGACAGAGTGAGACTCCTTCTCAAAAAA
AAAAAAAAAAAAAATTGCCAGGCGTGGTGGCTTACTCCTT
ACTGTACTAGGTGGCTTAGCCTCCCGAGTAGCTGGGATTA
GAGGCAGGCGCCAACATGCCTGGCTAATTTCTGTATTTTT
AGTAGAGACGGGGTTTCACCATGTTGGTCAGGCTGGTCTT
GAACTCCTGACCTCATGATCCTCCTGCCTTGGCCTCCCAA
AGTGCTGGGATTATAGGCGTGAGCCACCGGGCCTGGCCTC
TCTTTTTTTTGGAGACAGGGTCTCGCTGTATTAACCAGGC
TGGGGTGCAGCGGCATGATCACAACTCACTGCAGCCTCCA
CCTTCTAGACTGGCCTGTACTCCCAGCACTTTGGGAGGCC
AAGGCAGGTGGATCACAAGGTCAGGAGTTCAAGACCAGCC
TGGCCAAGATGGTGAAACTCTGTCTCTACTAAAAATACCA
AAAAAAAAAAAAAAAAAAAAATTAGCCAGATTTGGTGGCA
GGCACCTATATTCCCAGCTATTTGGGGGGCTGAGGCAGAG
AATTGCTTGAACCCAGGAGATGGAGGTTGCAGTGAGCCGA
GATCGCACCATTGCACTCCAGCCTGGGCAACAGAGCAAGA
CTCCGTCTCAAAAAAAAAAAAAGGAATTATCCAGGCATAG
TGTTGTGCACTCACGTTCCTAGCTATTTGAGAAGCTGAGA
TGGGAGGATCCCTTGAGCCCAGGAGTTGGTTACAGTGAGC
CATAAGCACACCACTGCATTCCAGCTTGGGTGACAGAGCA
AGATCCCATCTCTAAAACAAAAACAAAAACAACACACACT
TCCAAAGTAGGGCTAAACAGAATAACCAGATGTACGCATG
CTTTTTGGGGGACTGGGGAAGTACATGGAGTGTTTATGGG
GACTCTGTCAAAGATAAATAGTCACGCGCTTGCTCTTGTG
CAATTCAACGTGCACTGTTCAGAGCGACGTGCTGTGCGGG
AAACACCATTCAAGATAAGCCCTGCTGAAGAACTAAAGTA
CAGTTTCTCTCTCAATCAGAATCTCTAAGGCAGTGGGTTA
AATGCCTTTGATTTTCTTCAGGAATGATAGCTGCCTCTTA
AGGGCAAGATTGCAAGATTTTTATGTCTTCGTGTGGGGCA
GGAATTAGGTCCTGAATGCTGCAAGATTGCCTGTCACTAC
CAGCTTTTTCTCATTTGCACATACCTGCTGAATGAATGTG
TGGAAAACAAGTGAATGAATAAGCAAATGATTGTCTGAAG
GAGCAAACAAGTGAATTTTTAACCATATCAGGAATAAAAC
GGGTCATTACATATGAGCTCCTTTTGCTCCTCTGGAAAGA
AAGCAATTTTTTTTTTTTTTTTTTTTAAGATGAAGTCTTT
CTGTTGCCTGGGCTGGAGTGCAATGGCACGATCTTGGCTC
ACTGCAACCTCCGCCTCCCAGGTTCAGCGATTCTCCTGCC
ATAGCCTCCTGAGTAGGTGGGATTACAGGTGTGCGCCACT
ACGCCCAGTTAATTTTGTATTTTAGTAGAGACAGGGTTTC
ACCATGTTGTTTGGCCAGGATGGTCTTGATCTCTTGACCT
TGTGATCCGCCCACCTCGGCTCCCCAGTGCTGTGAGCCAC
CACACCTGGCAGAAAGCAATTCTTTAAAAATTGGACCTGA
CCGGCACGGTGGCTCATGCCTGTAATCCCAGCACTTTGGG
AGGCCAAGGCACATGGATCACAAGGCCAAGAGTTCCAGAC
CAGCCTAGCCAAAATGGTGAAACCCCATCTCTATTAAAAA
TACAAAATTAGGCTGTGCACGGTGGCTCACACCTGTAATC
CCAGCACTTTGGGAGGCCGAGGCAGGCGGATCATGAGGTC
AGGAGATCGAGACCATCCTGGCTAACATGGTGAAACCCTG
TCTCTACTAAAAATACAAAAGATTAGCCGGGCGTGGCGGC
AGACACCTGTGGTCCCAGCTACTTGGGAGGCTGAGGCAGG
AGAATGACGTTAACTCGAGAGGTGGAGGTTGCAGTGAGCT
AAGATCGCGCCACTGCACTCTAACCTGGGCAACAGAGTGA
GACTCTGTCTCAAAATAAATAAATAAAATAAAACAAAAAA
TACAAAAATTAGCTGGGCATGGTGGTGCATGCCTGTAGTC
CCAGCTACTCAGGAGGCTGAGACAGGAGAATCACTTGAAC
CCAGGAGGTGGAGATTGTGGTGAGCCAAGATTGCACCACT
GCACTCCAGCCCGGCGACAGAGTGAGACTCCGTCTTAACA
ACAACAACAAAAATTAGCCGGGTGTGGTGGTATGTGCCTG
TGATCCCAGTTACTCAGAAGACTGAGGCAGGAGAATTAAT
TGAACCCAGGAGATGGAGGTTGCAGTGAGCTAAGATCGCG
CCACTGCACTCCAGCCTGGGTGACAGAGTGAGACTCCTTC
TCAAAAAAAAAAAAATTAGCCAGATTTGGTGGCAGGCACC
TATATTCCCAGCTATTTGGGGGCTGAGGCAGAGAATTGCT
TGAACCCAGGAGGTGGAGATTGTGGTGAGCCAAGATTGCA
CCACTGCACTCCAGCCTGGGCAACAGAGCAAGACTCCGTC
TCAAAAAAAAAAAAAAAATTAGCCAGATTTGGTGGCAGGC
ACCTATATTCCCAGCTATTTGGGGGCTGAGGCAGAGAATT
GCTTGAACCCAGGAGATGGAGGTTGCAGTGAGCCGAGATT
GCGCCATTGCACTCCAGCCTGGGTGACAGAGTGAGACTCC
TTCTCAAAAAAAAAAAAAATTAGCCAGATTTGGTGGCAGG
CACCTATATTCCCAGCTATTTGGGGGCTGAGGCAGAGAAT
TGCTTGAACCCAGGAGATGGAGGTTGCAGTGAGCCGAGAT
TGCGCCATTGCACTCCAGCCTGGGTGACAGAGTGAGACTC
TGTCTCAAAATAAATAAATAAAATAAAACAAAAATACAAA
ATTAGCTGGGCATGGTGGTGCATGCCTGTAGTCCCAGCTA
CTTGGGAGGCTGAGGCAGGAGAATCACTTGAACCCAGGAG
ATGGAGGTTGCAGTGAGCCGAGATCGCACCATTGCACTCC
AGCCTGGGCAACAGAGTGAGACTCTGTCTCAAAATAAATA
AATAAAATAAAACAAAAATACAAAATTAGGCTGTGCACGG
TGGCTCACACCTGTAATCCCAGCACTTTGGGAGGCCAAGG
CACATGGATCACAAGGCCAAGAGTTCCAGACCAGCCTAGC
CAAAATGGTGAAACCCCATCTCTATTAAAAATACAAAATT
AGGCTGTGCACGGTGGCTCACACCTGTAATCCCAGCACTT
TGGGAGGCCAAGGCAGGTGGATCACAAGGTCAGGAGTTCA
AGACCAGCCTGGCCAAGATGGTGAAACTCTGTCTCTACTA
AAAATACAAAATTAGCTGGGCATGGTGGTGCATGCCTGTA
GTCCCAGCTACTCAGGAGGCTGAGACAGGAGAATCACTTG
AACCAAGAGGCGGAGGTTGCAGTGAGCTAAGATCGCGCCA
CTGCACTCTAACCTGGGCAACAGAGTGAGACTCCTTCTCA
AAAAAAAAAAAATTAGCCAGATTTGGTGGCAGGCACCTAT
ATTCCCAGCTATTTGGGGGCTGAGGCAGAGAATTGCTTGA
ACCCAGGAGGTGGAGATTGTGGTGAGCCAAGATTGCACCA
CTGCACTCCAGCCTGGGTGACAGAGTGAGACTCCTTCTCA
AAAAAAAAAAAAAATTGCCAGGCGTGGTGGCTTACTCCTT
ACTGTACTAGGTGGCTTAGCCCCGAGTAGCTGGGATTAGA
GGCAGGCGCCAACATGCCTGGCTAATTTCTGTATTTTTAG
TAGAGACGGGTTTCACCATGTTGGTCAGGCTGGTCTTGAA
CTCCTGACCTCATGATCCTCCTGCCTTGGCCTCCCAAAGT
GCTGGGATTATAGGCGTGAGCCACCGGGCCTGGCCTCTCT
TTTTGGAGACAGGGTCTCGCTGTATTAACCAGGCTGGGGT
GCAGCGGCATGATCACAACTCACTGCAGCCTCCACCTTCT
AGACTGGCCTGTACTCCCAGCACTTTGGGAGGCCAAGGCA
GGTGGATCACAAGGTCAGGAGTTCAAGACCAGCCTGGCCA
AGATGGTGAAACTCTGTCTCTACTAAAAATACCAAAAAAA
AAAAAAAAATTAGCCAGATTTGGTGGCAGGCACCTATATT
CCCAGCTATTTGGGGGCTGAGGCAGAGAATTGCTTGAACC
CAGGAGATGGAGGTTGCAGTGAGCCGAGATCGCACCATTG
CACTCCAGCCTGGGCAACAGAGCAAGACTCCGTCTCAAAA
AAAAAGGAATTATCCAGGCATAGTGTTGTGCACTCACGTT
CCTAGCTATTTGAGAAGCTGAGATGGGAGGATCCCTTGAG
CCCAGGAGTTGGTTACAGTGAGCCATAAGCACACCACTGC
ATTCCAGCTTGGGTGACAGAGCAAGATCCCATCTCTAAAA
CAAAACAAAACAACACACACTTCCAAAGTAGGGCTAAACA
GAATAACCAGATGTACGCATGCTTTTTGGGGACTGGGGAA
GTACATGGAGTGTTTATGGGGACTCTGTCAAAGATAAATA
GTCACGCTTGCTCTTGTGCAATTCAACGTGCACTGTTCAG
AGCGACGTGCTGTGCGGGAAACACCATTCAAGATAAGCCC
TGCTGAAGAACTAAAGTACAGTTTCTCTCAATCAGAATCT
CTAAGGCAGTGGGTTAAATGCCTTTGATTTTCTTCAGGAA
TGATAGCTGCCTCTTAAGGGCAAGATTGCAAGATTTTTAT
GTCTTCGTGTGGGGCAGGAATTAGGTCCTGAATGCTGCAA
GATTGCCTGTCACTACCAGCTTTTTCTCATTTGCACATAC
CTGCTGAATGAATGTGTGGAAAACAAGTGAATGAATAAGC
AAATGATTGTCTGAAGGAGCAAACAAGTGAATTTTTAACC
ATATCAGGAATAAAACGGGGTCATTACATATGAGCTCCTT
TTGCTCCTCTGGAAAGAAAGCAATTCTTTTTTTTTTTTTT
TTTTTTAAGATGAAGTCTTTCTGTTGCCTGGGCTGGAGTG
CAATGGCACGATCTTGGCTCACTGCAACCTCCGCCTCCCA
GGTTCAAGCGATTCTCCTGCCATAGCCTCCTGAGTAGGTG
GGATTATAGGTGTGCGCCACTACGCCCAGTTAATTTTTGT
ATTTTTAGTAGAGACAGGGTTTCACCATGTTGTTTGGCCA
GGATGGTCTTGATCTCTTGACCTTGTGATCCGCCCACCTC
GGCTCCCCAAAGTGCTGTGAGCCACCACACCTGGCAGAAA
GCAATTCTTTAAAAATTGGACCTGACCGGGCACGGTGGCT
CATGCCTGTAATCCCAGCACTTTGGGAGGCCAAGGCACAT
GGATCACAAGGCCAAGAGTTCCAGACCAGCCTAGCCAAAA
TGGTGAAACCCCATCTCTATTAAAAATACAAAAATTAGGC
TGTGCACGGTGGCTCACACCTGTAATCCCAGCACTTTGGG
AGGCCGAGGCAGGCGGATCATGAGGTCAGGAGATCGAGAC
CATCCTGGCTAACATGGTGAAACCCTGTCTCTACTAAAAA
TACAAAAGATTAGCCGGGCGTGGCGGCAGACACCTGTGGT
CCCAGCTACTTGGGAGGCTGAGGCAGGAGAATGACGTTAA
CTCGAGAGGTGGAGGTTGCAGTGAGCTAAGATCGCGCCAC
TGCACTCTAACCTGGGCAACAGAGTGAGACTCTGTCTCAA
AATAAATAAATAAAATAAAACAAAAAATACAAAAATTAGC
TGGGCATGGTGGTGCATGCCTGTAGTCCCAGCTACTCAGG
AGGCTGAGACAGGAGAATCACTTGAACCCAGGAGGTGGAG
ATTGTGGTGAGCCAAGATTGCACCACTGCACTCCAGCCCG
GGCGACAGAGTGAGACTCCGTCTTAACAACAACAACAAAA
AAAATTAGCCGGGTGTGGTGGTATGTGCCTGTGATCCCAG
TTACTCAGAAGACTGAGGCAGGAGAATTAATTGAACCCAG
GAGTCAGAGGTTGCAGTGAACTGAGATCATGCCACCGCAC
TCCAGCCTGGGAGACAGAGCAAGACTCCATCTCAAAAACA
AAAAACTGGACTCGATGGCCAGGTGTAGTGGCTCATGGCT
GTAATCCCAGCACTTTGAGAGGCCAGGGCAGGAGGATAGC
TTAAGCCCAGGAGTTTGGGACCAGCCTGAGAAACGTAGCA
AGACTCTGTCTCTAAAAAACAAACAAAAAAATAGCTCGAC
GTGGTGGCACACACCTGTAGTCTCAGCTTTTTGAGAGGTT
GAGGCGAGAGAATCGCTTGAGCCTGGGAGGTTGAGGCTGC
AGTGAGCTGTGATGGTGCCATTGTACCCTAGCCTGGGTGA
CAGAGTGAGATCCTGTCTCAAAAAAAAGAAAAAAAGGACC
TGTTGCTTAGAAATGTTAAGTTTGGCCAGGTGTGGTGGCT
CACACCTGTAATCCCAACACTTTGGGAGGCCGAGGCAGTC
AGATCACTTGAGGTCAGGAGTTCAAGACCAGCCTGGGCAA
CATGGTGAAACCCTGTCTTTACTAAAAATACAAAAAATTA
GCTGGCCGTGGTGGCTACCTGTAATTCCAGCTACTTGGGA
GGCTGAGGCAGGAGAACAGCTTGAACCCAGGAGGCAGAGG
TTGTAGTGAGCTGAGATGGTTCCATTGCAGCCTGGGCGAC
AAGAGTGAGACTCTGCCTAAAAAATAAAACAAAAATGAAA
AAACAAATGTTAAGTCCAAAAGGCACAGCTCTCAGGATTT
GAACCATTAAGGAATCAGCTCACAGCCTCTTCATACTCAT
CAAACTGTGGGTTCCTTTATCCTTGTGTATTTGCATGTGC
CCCTGTAAAGAATGGGCAAGGGCAGGTGTGGTGGCTCACG
CTTATAATCCCAGCACTTTGGGAAGCTAAGGCAGGTGGAT
CACCTGAGTTCAGGAGTTCGAGACCAGCCTGGCCAACATG
CTGAAACCCTCTCTACTAAAAATATAACAATTAGCCAGGC
ATGGTGGCACACACCTGTAGTCCCAGCTACTCAGGAGGCT
GAGGCAGGAGAATCGCTTGAACCTGGGAGGTGGGGGTTGC
AGTGAACCGAGATCTCACCATTGCACTCCAGCCTGGGTGA
CAGAGTGAGACTCCCTCTCAAAAAACAAACAAACAAACAA
ACAAAAAAACAACAAAAAATAAAAAACAGCCAGGTGTGGT
GACTCACGCCTGTAATCCCAGCACTATGGGAGGCCAAGAT
GGGCAGATCACCTGAGGTTGGGAGTTCGAGACCACCCTGA
CCAACAAGGAGAAACCCCATCTCTACTAAAAATACAAAAT
TAGCTGGGTGTGGTGGCCTGTAATCCCAGCTGCTTGGGAG
GCTGAGGCAGGAGAATCGCTTGAACTCAGGAGGCGGAGGT
TGCTGTGAGCCAGAGATCGGGCCATTGCACTCCAGCCTGG
GCAAGAAGAGCGAGACTCCATCTCAGAAGCAAAAACAAAA
AACAAAACAAAAGAATGGGCAAAAAGTCTTGGGATTCATG
AAAAGGGCTGATTTAGGTTCTAGATGGGGTGAGGTATTAA
AGAACTTTAATGTATACGATGGTATTTGTGACGTCATGCT
CAGTGGTTCATGCCTACAATCCCAAAGACTTGGGTGACTG
AGGCTGAAGGACCACTTGAGGCCAGGAGTTCAAGATCAGC
CTGGGCAGCGTAGTGAGACCGCTGGCACTAAAAAAAAATA
AAATCTAAAAATTAGCCAGGTGTGATGGCGAATGCCTGTA
GTCCTAGCTCTTCCAGAGGCTGAGGTGGGAGGATCGTTTG
AGCCCAGGAGGTCAAGGCTGCAGTGAGCTATGATGGTGCC
ACTGTACTACAGCCTAGGTGACAGAATGAGACCCTGTCTC
TCAAAAAAAAGGACAATATTTATGTTAAGCCTTGAAGGAC
AAAGCAAGAAGGGAATTTCTGAGCAACTGTGACATGCCAA
GTATTCTGCTGAGCCTTTGTCTGCATTTTCTCATTTAATC
TTCCCAGTAATCCCGTGAGGTTGTATTCCCCTTTTATTAC
ATGGCAAAACTGAATTGGCAGGCGGGAAGTGAGGCTGTCA
GTATTTCAGAGCCAGCCTTTAGTCTCAGCACTGCCATTTG
GGGAAAGAAGACTGGTCAATTGGCAATTTCAGCACAGGTA
CTGTTTCTCACCAGCCAGTGCTGGGCAATAAATAAAAAAC
CAGAAACTTGTTCTCAAACTTGGGAGGCGGACATTGCAGT
GAGCCCTGATCCCACCATTGCACTCCAGCCTGGGCAACAA
GAGCGAAACTCCATCTCAAAAAAAAAAAAAAAAGGCCAGG
CACAGCGGCGCACACCTGGAATCGTAGCACTTTGGGAGGC
CGAGGTGGGTGGATCAACTGAGGTCAAGAGTTCGAGACCA
GCCTTACCAATATGGTGAAACGCCATCTCTACTAAAAATA
CAAAAATTATGGGCCGGGCGCAGTGGCTCACACCTCTAAT
CCCAGCACTTTGGGAAGCCAAGACGGGCGGATCTCAAGGT
CAGGAGATCAAGACCATCCTGGCTAACACGGTGAAACCCT
ATCTGTACTAAAAATACAAAAAATTAGCTGGGTGTGGTGG
CAGGCGCCTGTAGTCCCAGCTACTCAGGAGGTTGAGGCAG
GAGAATGGCGTGAACCTGGGAAGCAGAACTTGCAGTGAGC
TGAGATTGTGCCACTGCACTCCAGCCTGGGCTACAGAGCG
AGACTCCATCTCAAAACATAAAATAAAATAAAATAAAATA
AAAATAAAAACACAGGTATCCTGTGCTGTGCCGCGCAGTT
CGGCAGCAGCAGCCGCGGAGCTGTAGCCGCCGTGGGAGGG
AACCATGAAGCACTACGAGGTGGAGATTCTGGATGCAAAG
ACAAGGGAGAAGCTGTGTTTCCTGGACAAGGTGGAGCCCC
ACGCCACCATTGCGGAGATCAAGAACCTCTTCACCAAGAC
CCATCCGCAGTGGTACCCCGCCCGCCAGTCCCTCCGCCTG
GACCCCAAGGGCAAGTCCCTGAAGGATGAGGATGTTCTAC
AGAAGCTGCCCATGGGCACCACGGCCACGCTCTACTTCCG
GGACCTGGGGGCCCAGATCAGCTGGGTGACGGTCTTCCTA
ACAGAGTACGCGGGGCCCCTTTTCATCTACCTGCTCTTCT
ACTTCCGAGTGCCCTTCATCTATGGCCACAAATACGACTT
CACGTCCAGTCGGCACACGGTGGTGCACCTCGCCTGCATC
TGCCACTCATTCCACTACGTCAAGCGCCTGCTGGAGACGC
TCTTCGTTCACCGTTTCTCCCATGGCACCATGCCTTTGCG
CAACATCTTCAAGAACTGCACCTACTACTGGGGCTTCGCC
GCGTGGATGGCCTATTACATCAACCACCCTCTCTACACGC
CCCCTACCTATGGAGCTCAGCAGGTGAAACTGGCGCTTGC
CATCTTTGTGATCTGCCAGCTCGGCAACTTCTCCATCCAC
ATGGCCCTGCGGGACCTGCGGCCCGCTGGGTCCAAGACCC
GGAAGATCCCATACCCCACCAAGAACCCCTTCACGTGGCT
CTTCCTGCTGGTGTCCTGCCCCAACTACACCTACGAGGTG
GGGTCCTGGATCGGTTTCGCCATCATGACGCAGTGTCTCC
CAGTGGCCCTGTTCTCCCTGGTGGGCTTCACCCAGATGAC
CATCTGGGCCAAGGGCAAGCACCGCAGCTACCTGAAGGAG
TTCCGGGACTACCCGCCCCTGCGCATGCCCATCATCCCCT
TCCTGCTCTGAGCGCTCATCCCTGCTGGGGCTCAGCCCCT
CACCCGGGTGGCATTCTGGGGGAGGAGTGGGGCCCACAGC
TCTCCAGCACCCGGAATAAACCCCGCCTGCCCCTGTCGGA
AAAAAAATAAAAAATAAAAAATAAAAAAATAAATAAAAAC
ACAAAAATTAGCTGGGAGTGCTGGTGTGTGCCTGTAGTCC
CAGCTACTTCGGAGGCTGAGGCAGGAGAATTGCTTGAACC
TGAGAGGTGGAGATTGCAGTGAGCTGAGATCATGCTACTG
CACTCCAGCCTGGACGGCAGAACCAGACTCCATCTTAAAA
AAAAAAAAAGAGTGTCTGAGCCAGCCAGACAATTAGGCTG
GGAGGTTCTAAACCTGTACTGTTCAGCACCACAACCACTA
GTCACATGAGCGCCTGAGATGTACTTTTTTTTTTTTTTTT
TGACACAGAGCCTGGCTCCCAGGTTCAAGCGATTCTCCTG
CCTCAGCCTCCTGAGTAGCTGGGATTACAGGTGCCCACCA
CCACGCCTGGCTAATTTTTTGTGTTTGTAGTAGAGACAGA
GTTTCACCATGTTGGCCAGGCTGGTCTCCAAGTCCTGAGC
TCAGGCAATCTGCCTGCCTCGGCTTCCCAAAGTGCTGGGA
TTATGGGCGTGAGCCACCACACCTGGCCTGTTTTCCTTTA
ATTATTATTATTATTTTTACTTTTTTGTCTACAAAAAGTT
AGTAAAGTCAATAGAGGCTTATTCTTTGGTGTCAAGAACA
CAGAATAAGCCTCTGTTAACTTTACTAACTTTATTTTAGA
TAAAAATACATAAAAAAGGCTGGGCGTGGTGACTCACGCC
TGTAATCCCAGCACTTTGGGAGGCCAAGGCGGGCGGATCA
CGAGGTCAGGAGATGGAGACCATCTTGGCTAACACGGTGA
AACCCCGTTTCTACTAAAAATACAAAAAAATTAGGCAGGC
GTGGTGGCGGGCACCTGTAGTTTCAGCTACGTGGGAGGCT
GAGGCAGGAGAATGGCATGAACCTGGGAGGCGGAGCTTGC
AGTGAACTGAGATTGTGCCACTGCACTCCAGCCTGGGTGA
CAGAGTGAGACTCCGTCTCAAAAAATATATATTAAAAAAA
GAACATGAGGTACGTTATTTGGTAACACCCTCTGCCAGGT
ACACAAACCCAAATACCCAAATGTAATAAGCATAGTCCTA
TACTTATCTGGGAAAATTACCCTGTTATTAATTTTAGAGG
ATTCATGAGTTCATTCAAGAGATATTTGTTAGGTGCTACT
GCATAGCATTATATTAAGCTCTGTGAACAAAGACGTGAAA
GAGAGTCCTGCCATCACAAGCTTATACACAGAAAAGAAAA
ATAATCAATTGCAATCCTGCATGACAAATGCTAGGATAAG
AGATGTAATACAAGCTGAAAGTAGGAAACAGGGAAGATAA
GATTAGTTTAGACATTGCCAGAGGTATTCTGGAGGAAGTT
GCTTCTTTCAAGGATCTGAAAGATGGATTTGTAGGTATTA
ACCACATACATCTAGCAGAAAAGAGCGGTGTTTGCTGTTT
GTTTCTTTTCTTTTTTTTTTTTTTTTTTTTTTTTGAGACG
GAGTCTTGCTCTGTCGCCCAGGCTGGAGTGCAGTGGCCGG
ATCTCAGCTCACTGCAAGCTCTGCCTCCCGGGTTTACGCC
ATTCTCCTGCCTCAGCCTCCTGAGGAGCTGGGACTACAGG
CGCCCGCCACCTCGCCCGGTTAGTTTTTTTGTATTTTTTA
GTAGAGACGGGGTTTCACCATGTAAGCCAAGATGGTCTTG
ATCTCCCGACCTCTGATCCGCCCGTCTCGGCCTCCCAAAG
TGCTGGGATTACAGGCGTGAGCCACCGTGCCCAGCCGTTT
GTTTGTTTTTGAGATGGAGACTCGCTCTGTGGCCAGGTTG
GAGTGCAATGTGTGATCTCAGCTCACTGCAGCCTCTGCCT
CCCGGGTTCAAGCGATTCTCCTGCCTCAGCCTCCTGAGTA
GCAGGCGTGCACCACCACGCCTGGCTAATTTTTGTATTTT
TGGTAGAGACGGGGTTTCACCATGTTGGCCAGTATGGTCT
CCATCTCTTGACCTCATGATCCCCCTGGCCTTGGCCTCCC
AAAGGGCTAGGATTACAGGCGTGAGCCAGTGCATCCGACC
CAGAAAAGAGTATTTTAAGCTACTGGAACACCAAATGGAA
AGACGTTTTGGAGAAAGGAAAGAAGTGTAGTGTGTCAGAA
GTAGAGCGTGTCAGGATGAGGCTAGAGCATCCGCGGAGAC
CAGATTGTGAAGGGCAGGCCTTTAAACCAAAATGGGGTCA
GCCGTGGTGCCTCACTCCTATAATCCCAGCACTGTGGGAG
ACTGAGGCAGGCGATCACTTGAGGTCAGGAATTCGAGACC
AGCCTGGCCAATAGGGTGAAACCCTGTCTCTACTAAAAAT
GCAAAAATTAGCCGGCTGTGGTGATGGGCGCCTGTAGTCC
CAGCTACTCGGGAGGCTGAGGCAGAAGAATCATAGAACCT
GAGAGGCAGAGATTGCAGTGAGCCGAGATCCAGCCACTGC
ACTCCAGCCTGGGTGACTAAGTGAGACTCTATCTCAACAA
AAAAGAAAAGAAGGCCAGGCGCAGTGGCTCAAGCCTGTAA
TCCCAGCACTTTGGGAGGCTGAGACGGGCGGATCACGAGG
TCAGGAGATCGAGACCATCCTGGCTAACCGGGTGAAACCC
CATCTCTACTGAAAAATACAAAAAAATAGCTAGGCGAGGT
GGCAGGTGCCTGTAGTCCCAGCTACTGGGGAGGCTGAGGC
AGGAGAATGGCATAAACCTGGGAGGCGGAGCTTGCAGTGA
GCCAAGATCCGGCCACTGCACTCCAGCCTGGGCGACAGAG
CAAGACTCCGTCTCAAAAAAAAAAAAAAAAAAAGAAAGAA
AAGAAACAGAGTCTCAACTGGGTGTGGTGGCTCACACCTG
TAATCCCAGCACTTTGGGAGGCCGAGGTGGGTAGATCACT
TGAGGTCAGGAGTTTGAGATCAGCCTGGCCAACATGGTGA
AACTCCATCTCTACTAAAATATAAAAATTAGCTGTGTGTG
GTGGCAGCATATGCCTGTACTTCCAGCTACTCGGGAGGCT
GAGGCAGGAGAATAGCTTAAACCTGGGAGGTGGAGGTTCC
AGTGAGATGAGATCAGGCCACTGCATCACTACACTCCACC
CTGGGCAACAGAGCAAGACTACGTTTAAAAAAAAAAAAAG
AAAAGAAAAGGAAAAAAGAAAAGAAATGATGGGTCAGGAT
GGGTGACTAGAAACTGAGAATCGGGGTGTGGTGTGGTTTT
GGGTGACAAGACTGTCTCATGGGAGAGACCATGTCTCATA
GAGAGGCCAGCTGGTGGGAAGGGGAGGAGAGGAAGTCACG
TGGTGAGAGGCGGGGATACTGGATGGGTCATTCACATGAG
TAATTAGGTCCCCAAGGAGGAGGGCCGGAGTAGAAGGAAG
AGAAGGGCTGTGAGGCAGGAACCAAAGTTAGTGATGAGTG
GGTCTGCAGGTCACAGCACCAAAGGGGAGTAACAAGTGCT
GCAGCTGGATGGCAGTGACCTCAGATGAGCTAGGGGCTGG
CTGGGCATGGTAGCTCACACCTGTAATCCCCCAAATTTGG
GAGGCCAAGAATGGGCGGATCACGTAAGGCCAGAAGTTTG
ACCAGCCTGGCCAACATGGTGAAACCCCTTCTCTACCGAA
AATACAAACATTAGCCAGGCATTGTGGTGGGCATCTGTAA
TCCCAGCTACTTGGGAGGCTGAGGCAGGAGAGTCAGTTGA
ACCCAGAAGGCAGAAGCTGCAGTGAGCTGAGATCATGCCA
CTACACCCCAGCCTCAGTGACAAAGTGAGACTCAGTCTCA
AAAAGAAAGGGCTGAGTGCGGTGGCTCACACCTGTAACCC
CAGCAATTTGGGAGGCCGAGGTGGGTGGATCACCTGAGGT
TAGGAGTTTGAGACCAGTCTGGCCAACATGGTGAAATCCC
ATCTCTACTAAAAATACAAAAATTAGCTGGGTGTGGTGGT
GTGTGCCTGTAATCCCAGCTACTGGGGAGGCTGAGGCAGG
AGAATCACTGGAACCTGGGAGGCAGAGGCTGCAGTGAGCC
GAGATGATGCCACTGCACTCCAGCTGGTTGACAGAGCAAG
AGTCCGTCTCAAAAAAATAAATAAATAAAAATAAAGGCCA
GGCGTGGTGGCTCACGCCTGTAATCCCAGCACTTTGGGAG
GCCGAGGCGGGCAGATCACCTGAGGTCAGGAGTTTGAGAG
CAGCCTGGGCAACATGGTGAAACCCTGTCTTTACTAAAAT
ACAAAAATTAGCTGGGCGTGGTGGCACACGTCTGTAATCC
CAGCTATTTGGGAGGCTAAGGCAGGAGAATTGCTTGAACT
CGGGAGGTAGAGGTTGCACTCTAGTGTGGATGACAGAGCA
AGACTCCATCTCAAAAAACAGAAACAAACAAAAAAGCGAG
GGCCCAGGTGCAGTGGCTCACAAGTGTAATCCTAACACTC
TGGGAGGCCAAGCCGGAAAAGATGGCTTGAGGGCAGGACT
TTGAGAACTGGTTTATTATGTATGTATGTATGTATGTATG
TATTTTTTTTTTTTTTTTTGAGGCGGAGTCTCGTTCTGTC
GCCGGGACTGGAGTGCAGTGGCTGGATCTCAGCTCACTGC
AAGCTCCGCCTCCCGGGTTTACGCCATTCTCCTGCCTCAG
CCTCCGGAGTAGCTGGGACTACAGGCGCCCGCCACCGCCT
GCTAGTTTTTGTGTTTTTAGTAGAGACGGGGTTTCACCGT
GTTAGCCAGGATGGTCTCGATCTCCTGACCTCGTGATCCG
CCCGTCTCGGCCTCCCAAAGTGCTGGGATTACAGGCTTGA
GCCACCGCGCCCAGCCTGTATTTATTTATTTTTGAGGCAG
AGTCTCACTCTGTTGCCCAGGCTGGCTCAATTTCAGCTCA
CCACAACCTCTGCCTCCTGGTTTCAAGTGATTCTCCTGCC
TCAGCCTCCCGAGTAGCTGGAACGACAGGTGCACCACCAT
GCCCGGCTAATTTTTGTATTTTTAGTAGAGAAGGAGTTTC
ACCATGTTGGCCAGGCTGGTCAAACTTCTGACCTCAAGTG
ATATGCCCATTCTTGGCCTCCCAAATTTTGGGGATTACAA
GTGTGAGACACCGCGCCTGGCCAGCCCCTAGCTCATCTGA
GGTTACTGCCATCCAGCTGCAGCACTTGTTACTCCCCTTT
GGTGCTGTGACCTGCAGACCCACTCATCACGAACTTTGGT
TCCTGCCTCACAGCCCTTCTCTTCCTTCTACTCCAGCCCT
CCTCCTTGGGGAGCTAATTACCCATGTGGATGACCTACCC
AGTGCCCCTGCCTGTCACCACGTGACTTCCTCTCCTGTCC
TTCCCACCAGCTGGCCTCTCTATGTTCCCATGAGACAGTC
TTGTCACCCAAAACCACACCACCCCCTGATTCTCAGTTTC
CAGTCACCCACCCTGACCACCATTTCTTATCCTTCCAGCT
TACTTGCTTTAGTGTTCACAGCACGCAACTCTTCCACCTC
AACAGGACCCCGTTCTGTGTGCCATTTTTTCACTATCCAT
CATTTCCCTCCTGTCTTCTCTTCCCTCTCTTCTGAGCTTA
GAGAATAGTCCATTACTACATCCCTTCTCTGCATACACCC
TCAACAAACTGGGCTGTTTGTCTCCCTCTCTCTGCATTTT
ACTTGCCTGGCTGATCCTCAAGCCTGAATGAACCCAATTA
CCAGTCATAACTGCACCTGAGCAGCTGAACATTACTGGAA
AAAAATAAAATGAAATAAGAAAAACCTCAACTGGACCTAC
AGGTTGCACTTTCAGTTCATGACCACAAACCTCAAATAAG
CTCTCAGCATTGAGACCTCCACCTCCTTGCCCTGTACTCA
ACCTTCAGCCCACGCTGCTCTGACGGCCCTCAGTACCGCT
CCATCAACATCCTCCATCGGGGTCAACAGCAACTTCCTGG
TTTCAGAATTCAGAGCACACCTCTCAGCCTTCATCTTTCT
CTACTTCTCAGCAACACGGAGTTGTTGATCCTTCTTTCCT
TCTGGGAACATTTTCCTGTCTTGGCTTTTGCAAAACCACA
CCAACTTTCTCTCTTTTGTCTTTTCTTTCTCAACCTCCAC
GGCTGGCTCCTTCTCCATCTGACCTCTAAATCTTGAGGTG
CTTCAGGGCTAATTTTTAGGCCTTTTTATCCTTATTTTAT
TTTATTTATTTATTGGAGACAGAGTCTCACTCTGTCCCCC
AGGCTGGAGTGCAGTGGCACGAACTCGGCTCACTGCAAGC
TCCGCCTCCCGGGTTCAAGCAATTCCCCTGCCTCAGCTTC
CCGAGTAGCTGGAATTACAGACACGCGCCAACACGCCTGG
CTAATTTTTGTATTTTTAGTAGAGACGGGGTTTCACCGTG
TTGGCCAGGCTGGTCTCGAACTCCTGACCTCAAGTGATCC
ACCTGCCTCAGCCTCCCAAAGTGCTGGGATTACAGGCATG
AGCCACAGCGCCTGTCCTACTTTTTATTATTGTTATTTTT
TTTGAGATGGAGTCTCGCTCTGTCTCCCACGCTGGAGTGC
AATGGTGTGATCTTGGTTCACTGCAACCTCCACCTCCCAG
GTTCAAGTAATTCTCTTGCCTCAGCCTCCTGAGCAGCTGG
GAGTACAGGTGCCCGCCACCACACCTGGCTAATTTTGTAT
TTTTAGTAGAAACGGGGTTTCGCCATGCTTGCCAGGCCTC
TCTCGAATTCCTGACCTCAGGTGATCCACCTGCCTCAGCC
TCCCAAAGTGCTGGGATTGCAGGTGTGAGCCATAGCACCT
GGCCTATTTTTTTATTTTTATTTTTTACAGACAGACTCTT
ACTATGTCACTCAGGCTGGAGAGCAGTGGTGCCATCATGG
CTCACTGTAGCCTTAAACTCCTGGGCTGGGCTCAAGTGGT
CCTCCTGCCTTAGTCTCCTGAGTAGCTAGGACTACAGGCA
TGCACCGCCATGCCTGGGTAAATTGTTTTCATTTTTTTTT
GTAGAGAGAGAGTCTCACTATGTCAGTATGTTGCCCAGGC
TGCCTGTTTGTTTTGTTTTTAAATATCATTACACATTCCC
CCCAGGAAACCTAACACTGACCTCTACAAATTTATGTCTG
TAACTTTGGTTTCTTCGCTGAGCTTGTCTTATTAGCATAT
GCTAATTGGACACCTCTGATTGGATGTCTAATAAAGAGAC
AAAACATAACTCATCCAAAATAGATGACTTGATATCACTC
CGAACCCTATTCTCTTCCCCATTTTGAAATCAAACCAGTT
ATTCCAGATGTCATAAACCCAGGAATCATCCTTGATTCTT
CCCTTTCCCCACAACCCACATTTATTAGCAAGACCTTTCC
ATTTAAATTCAAAACTGTATTTCAAATCCTTTCCCATTCC
ATTCTGCTGACAAATTTTGTCATCCTTGCCCCTATTCTGG
TTCAAGCCATCAGGAACTTTGCCTCATCTTCTGTGACAGA
CTTCTAGCTCGTCTTCTAGCAATCTTTTCTCTGTTATTTT
TTTCCTTTCTTTTTTATTTTTACATTTTTTTTAGAGACGG
GGGTCTCACCATGTTGCCCAGGCTGGTCTTGAACTCCTGG
GCTCAAGCAGTCCTCCCACTACAGCCTCCCAAAGTGCTGA
GATTATAGGTGTGAGCCACTACACCCAGCCCTCTTTTCAA
TAAGTAACAAAATGAGCTTTAAAAAATGTAAATCTGGGCC
GGGCGCGGTGGCTCAAGCCTGTAATCCCAGCACTTTGGGA
GGCCGAGACGGGTGGATCATGAGGTCAGGAGATCGAGACC
ATCCTGGCTAACACGGTGAAACCCCGTCTCTACTAAAAAA
ATACAAAAAACTAGCCGGGCGAGGTGGCGGGCGCCTGTAA
TCCCAGCTACTCGGGAGGCTGAGGCAGGAGAATGGTGTGA
ACCTGGGAGGCGGAGTTTGCAATGAGCTGAGATCAGGCCA
CTGCGCTCCAGCCTGGGCAACAGAGCCACTCAGTCTCAAA
AAATAAAAAAATAAAAATAAATAAAAAAAAATAAAAAATG
TAAATCTGGTGGCTGGGCATGGTGGCTTATGCCTGTAATC
CCAGCACTTTGGGAGGCCGAGGCGGGTGGATCACAAAGTT
CAGGAGATCGAGACCATCCTGGCCAACATGGCGAAACCCC
GTCTCTACTAAAAACACAAAAATTAGCTGGGCGTGGTAGT
GCGCGCCTGTAATCCCAGCTGCTTGGGAGGCTGAGGCAGG
AGAATCACTTGGACCTGGGAGTTGGAGGTTACAGTCAGCG
CCACTATACTCCAGCCTGGCAAAAGAGCAAGACTCCATCT
TGGAAAAAAAAAAAAAAAAAGTAAATCTGGTGGGGCACAG
GGGCTCACATCTATAATCCCAGCACTTTGGGAGGCTGAGG
TAGGTGGATCACCTGAGGTCAGGAGTTTGTCATCAGCCTA
GCCAGCATGGTGAAACCCCGTCACTACTAAAAATATAAAA
TGTAGCAGGGTGCGGTGTTGCACACCTGTAGTCCTAGCTA
CTCTGAAGCTGAAGCTGAGGCAGGAGAATCACTTGAATCC
AGGAGGTGGAGTTTGCAGTGAGCCAAGATCACGTCATTGC
ACTCCAGCCTGGGCGACCAGAGCCAAACCGTGTCTCAAAG
AAAAAAAAAAAGTAATCCAGATCACTCTCCTCCCAAGGCT
TTTATTTATTGCAACTAAACGAAATTCTGAACTTTTCACT
GTGGTCAACAGGGTCCTCTGGGATGAAACCTGCCTGCCTC
TCCAACCTCTACTTATAGCTGCTTTTTCGTTAGAGTCTAA
TGGAGGTGCCCCACCCATGCTGACCTCCTTTCTGGCCTTT
TGATTATTTTTTAAAATTTTTTATTTTTTATTATTTAAAA
AAATGAGATGGCTGGGACTTGTGGGTTGTGGGGGAGAGGG
TGGGTGGGTCTCACGATGCTGCCCCGGCTGGCCTCAAACC
CCTAGGCTGAAGAAATCCTCCTGCCTCAGCTTCCCAAAGT
GCTGGAATAACAGGCTTGAGCCACTGCATCCCACTCCACC
CTTTCTAGTCTTTGTAGCAGCTGGTAATTCTCAATTGAGA
ACCTTTCCTACCAGCGGGCTTTAGCGGTAGCCACCTCCTC
TGCATGGAATGCCCTTCCCCAGATTCATCAAATGGCATAT
CCTGTTTGTAATCTCATCCCAATTAAAATATTTTCAAAGG
CCTTCCCTATCTTATCTCGAACAGACCCTATTCCTCAGTT
TTTCACTCACCTTATTCATTTCCATCTTATCACTTATCAT
AATCCAATGCTGATTATTTTATTTTTATTTTTTCATTTAT
TTTGGAAACAGGGTCTTGCTCTGTTGTCCAGGCTGCAGTG
CAGGGGTGTGATCATGGCTCACTACAGTCTCAACTTCCTG
GACTCAAGGGATCTTCCCACCTCAAGCCTCCTGAGTAGCT
GGCTAATTATTTATTTTTTAATTATTTTAGACGAAGTCTT
GCTCTTGTTCCCCAGGCTAGAGTGCAATGGCGCCATCTTG
GCTCACTGCAGTCTCTGCCTCCTGGGTTCAAGCGATTCTC
CTGCCTCAGACTCCTGAGTAGCTGGGATTACAGGTGACTA
CCACAACGCCTGGCTAATTTTTGTATTTTTAGTAGAGACG
GGGTTTCACCATGTTGGCCAGATTGGTCTCGAACTCCTGA
TCTAAGGTGATCCACCCGCCTTGGCCTCCCAAAGTGCTGG
GATTACAGGCATGAGCCACCGTGCCCAGCCAGTTTTTAAA
TTTTTTGTAGAGATGGGGCCTCACCTTGTTGCTCAGGTTG
GTAGTGAACTCCTGGGCTCAAGAGATCTGCCTGCCTCAAC
CTCCCTAAGTGTTGGGACTACAGTCGTGAGCTACCAGGCC
CAGACAAATGTAGTCCTTAATAGTTGTCTACTTTTTTTTT
TTTTTTTTAAGATGGAGTCTCATTCTGATCTCAGCTCACT
GCAACCTCCACCTCACGGGTTCAAGTGATTCTCGTGCCTC
AGCCTCCCGAGTAGCTGGAATTAAAGGCATTTGCCACCAT
GCTGGGCTAATTTTTATATTTTTAATAGAGACATGGTTTC
TCCATGTTGGCCAGGTTGGTCTCAAACTCCTGACCTCAGG
TGATCCACCCTCCTCAGCCTTCCAAAGTGCTGGGATTATA
GGCGTGAGCCACCGCGCCTGGCTGTTGTTTACTTTTTGAC
TCTTCTGTCCCATTAGATGTTAGTGTCATGAGGGTAGGAA
CCTGGTCAGTGTAGTTTACACCTAGACCTCAAGTCCTAGG
ATTGTGTCTAGCCCACAATAAATGTTTGTTAAATAAAGCA
ATACAGTTAGACAGTTGGGTGTGCAGGGGTTCAATCAGGC
TTGAGGATCAGTCAGGCACTAAAATGAAGAGAGAGGGAGA
CAAACAGCCAAGTTTGTTGAGGGTGTATGGAGAGAAGGGC
TGTAGTAATGGACTATTGTCTAAGCTCAGAAGAGAAGGAA
GAAGAGAACAGGAAGGAAACGGTGGATAGTAAAAAAGTGG
TACACAGGGCCAGACGTGGTGACTCACGCCTTTAATCCCA
GCACTTTGGGGGGCTGAGGTGGGCGGATCATGAGATCAGG
AGGTTGAGACCACCCTGGCTAACATGGTGAAACTCCATCT
CTACCAATAATACAAAAAAAAAAATTAGCCAGGCGTGGTG
GCACGTGCCTATAGTCCCAGCTACTCGGGAGGCTGAGGCA
GGAGAATCACTTGAACCCGGGAGGCGGAGGTTGCAGTGAG
CAGAGATTGCGCCACTGCGCTCCAGCCTGGGCGACAAAGC
GAGACTCTGTTTTAAAAAGAAAAAAAAAAAGTGGTACACA
GAACGGGGTCTCGTTGAGGTGGAAGAGTTGCGTGGTGTGA
ACACTAAAGCAAGTGAGCTGAAAAGATAAGGAATGGTGGT
CAGGGTGCATGACTTGAAACCAAGTATTGGGGTGTGGTGG
AATTTTGGGTGGCAAGACTGTCCCACAGGAACATGCAGAG
GCCAGCTGGTGGGAAGGAAGGAGAGAAGTTAAGTGGATGA
CAGGGAGGGGTACTGGATGGGTCATTCACGTGGGTAATTA
GGTCCCCAAGGTGGAGGGCTGGAGTAGAATAAAGAGAAGG
ACTCTGAGGCAGGAGGAAGAGTCCGTGATGAATGGGTTTG
CAGGTCACAGGACCAAAGGGGAGTGGCAAGTGCTGCAGCT
GGATGTCACTAACCTCAAAAGCGATAGGGCCCAGGTGCAG
TGACTCACACGTGTAATCCCAGCACACTGGGAGGCCAAGG
CAGGAGGATCACTGGAGGCCAGGAGTTTGAGACCAGCCTA
ACCAACGAAGTGAGACCCACTCCCCAGACTTGGTCTGTCA
TACCGATGGCACCCAGTCACCCATGGTGGTCCCCGCTCTT
TCCTATATCCAATAGATCACCAAGGTCTATATATTCTTTG
TTTTTTTTTTTTGAGATGGAATTTCACTCTTGTTGCCCAG
GCTGGAGTGCAGAGGTGTGATCTCAGCTCACAGCAACCTC
CCCTTCCCAGGTTCAAGCGATTCTCCTGCCTCAACCTCCC
AAGTAGCTGGGATTACAGGCCTGCACCACCACACCCGGCT
AATTTCGCTTTTTTTTTTTTTTTTTGAGACAGAGTCTCAC
TCTGTCTCCCAGGCTAGAGTGCAGTGGTGCGATCTCGGCT
CACTGCAACCTCCGTCTTCTGGGTTCAAGTTATTCTTCTG
CCTCAGTCTCCCAAGCCAAGCAGCTGGGACTACTATTAGG
TGGCCACCACGCCCAGATAATTTTTGTATTTTTAGTAGAG
TACGGGGTTTCATTATGTTGGCCAGGCTGGTTTTGAACTC
CTGACCTCGTGATCCACCTGCCTTGGCCTCCCAAAGTGCT
GGGATTATAGGAGTCAACCACTGCGCTAGGCCCTAATTTT
GTATTTTTAATAGAGATGGGGTTTCTCCATGTTGGTCAGG
TTGGTCTCAAACTCCTGACCTCAGGTGATCTGCCGGCCTC
GGCCTCCCAAAGTGCTGGGATTACAGACGTGAGCCACCTC
GCCTGGCCACCAAGGCCTAAATATTTTTATGGACACTCCT
TAATCCAAGACTTAGTTACTACCACAATCTCCATAAGGGT
CTCCAGGCCATCGGTCTTTTAAATTTTTTATTAAAAAAAA
AATATTTTGGGCTGGGCACAGTGTCTCTTGCCTGTAATTC
CACTACTTTAGGAGGCTGAGGCGGGTGGATCACTTGAGCC
CAGGAGTTCAAGACCAGCCTGGCCAAGATGGTGAAACCCT
GTCTCTACTAAAAATACAAAAATTTGCCAGGCCTGCTGGC
ACAGGCCTGTAATCCCTGCCACTCAGGAGGCTGAGGCATG
AGAATCACTTGAACCCGGGAGGCAGAGGTTGCAGTGAGCT
GAGATCGTGCCACTGTACTCCAGCCTGGGTGACAAAGGGA
GACTGTTTCAAAACAAAACAAAACACACTTTTTTGTAGAT
AGGGTCTTGCTCTGTCGCCCAGGCTGGTCTCCAACTCCTG
GCCTCAAGTGATCCTCCTGCATGGAGTTCCCAAAGAACTG
GGATTACAGACATGAGCTACCACAGCCTGCAGGGCACTGG
TCTTGACCTTCCCTCCCTCATCTATTCTCTGCAGCCACAG
CAAAACATTCAAAATGCAAGTCTGCTATTTTTCTACTCCT
AGTTAAAACTTTTCAGGGGCCTCCCACGGTTTGAGGATTA
GGTTCAATTTCCAAACCTTTATCCAACCTTCATCTTTCAC
CAGATTAGGAGATTATTACAAAAAATAGCCAGGCGCGGTG
GCTCACGCCTGTAATCCCAGCACTTTGGGAGGCCAAGGCG
GGCGGATCACAAGATCAGGAGATCGAGACCACAGTGAAAC
CCCGTCTCTACTAAAAATACAAAAAATTAGCCAGGCGAGG
TGGCGGGCGCCTGTAGTCCCAGCTACTCAGGAGGCTGAGG
CAGGAGAATGGCGTGAACCCGGGAGGCGGAGCTTGCAGTG
AGCTGAGATCTGGCCACTGCACTCCAGCCTGGGCGACAGA
GCGAGACTCTGTCTCAAAAAAAAAAAATAAAATAAAATAA
ATAAATAAATAAATAAATAAATAAATAAATAAATCTTAAG
AAACTGGGAATAGGCCAGGCACAGTGGCTCTCGCTTATAA
TCCTAGCACTTTGGGAGGCCGAGGAAAGCGGATTGCCTGA
GCTCAGGAGTTCAAGACCAGCCTGGGCAACAGAGCAAGAC
TCTATCTCCAAAAAAAGTGTGTTTTGTTTTGTTTTGTTTC
GTTTTGAAACAGAGTAAAACTGGGCAACATGGTAAACTCC
ATCTCTACTAAAATATGAAAGAAAATTAGCCTGGCCTTGA
GGCCCGCACCTGTAGTCCCAGCTACTCAGGAGTCTGAGGC
AGGAGAATTGCTTTAACCAGGGAACCCAGGAGGCGGAGGT
TGCAGTGAGCCTGCACTCCAGCCTGGGCGACAGAAGGTAG
GAATAGAAGGAAATCTCCTTGATTTGTTAAAGTGAAACAT
CAAAATTGTCCCTTTGGTCTATTTGATAGGGAGGCAGTGG
TTCACATCTGTAATCCTAACACTTTGGGAGGCTGAGTTGG
AAGGACTACTTGAGCCCAGGAGTTTGAGACTAGCCTGCGC
AACACAGAGAGACCCCTGTCTCTCTCTCTTTTTTTTTGAA
ATGGAGTCTCTCTCTGTCCACCAGGCTGGAGTGCAGTGGT
ACCACCTCGACTCACTGCAACCTCTGCCTCCGGGTTCAAG
CAATTCTCCTGTCTCAGCCTCCCAGGTAGCTGGGAGTATA
GGCGCCTGCCACCAGGCTGGGCTAATTTTTATATTTTTAG
TAGAGATGGGGTTTCACCATGTTGGCCAAGCTGATCTCGA
ACTCGTGACCTCAGGTGATCTACCCTCCTCCGCCTCTCAA
AGTGCTGGGATTACAGACGTGAGCCACCCCGCCCCGCTGA
AACCCCCCATCTCTATAAAGCAAATAAAAAAATAGCAGGG
CATGGTGGTGTGTACCTGTAATCCCAGATACTAAGGAGAC
TCAGATGCGAGGATCCCTTAAGCCCAAGAGTTACAAGCTG
CAGTGAGCTATGATCACTGCATTCCAGCCTGGGCGACAGA
GAGAATTGCCGTCCATAAATAATAATAACAACAGGGCCGG
TCGCGGGGGCTCAATAATAATAGGGCCGGTCGCCGTGGCT
CATGCCTATAATCCCAGCACTTTTGGGAGGCTGAGGCGGG
TGGATCACTTGAGGCCAGGAGTTTGAGCCCAGCCTGGCCA
ACATGGTGAAACTCCGTCTCTACTAAAAATACGAAAAATT
TGCCGGGCGTGGTGGCGGGCGCCTCTAATTCCAGCTACTC
AGGAGGCGGAGGCAGAAGAATCACTTGAACCCGGGAGGCG
GAGGTTGCAGTGAGCCGAGATCGCGCCACTGTACTGCAGC
CTGGGCGACAAAGCGAGATTCGGTCTAAAAAAAAAATCTT
TTTGTGCACTCTTCATGTAAAGAGAATTATCAGCATATAT
TGCCTCTATTTTGGTGTTTGGTTAAAATGGGGCACACCAG
TACTAACTTCGGCTTTCTAACAATTCCTAATTCGCACACC
ATGTGGCAGTGTTAGATGGCTTTTGGGCGCTCGCCAACGA
CAAGACATCTACCACTTCTTTTGGCCCCTTCGCTCCCATA
TCCACTGCTTCAATCCAGATGCTGTATTTGACCCTCCGCG
ACCTCTTTGTCATGGCGTCCACGGGGCGTCTACCAGCGGA
GACTTGGGCTGGCAGCCGGGCGTCGACCTTCCCAAAATGG
CGGCGACAGGGACAACTGCGCTCAGGGGGCGGGGTTCCGC
CGCCGGGGGCGGGGCGGGAGGCCGAGGGGTCGGGCTAGCG
GGCGGGACGCTTCCCAAGTCGGCAGTCTCAGCGCGCCTGC
GCCGAGTGGCCCTGAGCGCAGTGAGGCAGTGGCGGGGGAA
GGCACCGGTGGGGCCGACGGGCGGGTTGAAGGAGGAAAGC
GGGCGAGCGAAGTCCCAGTGCGCGCCGCGGCAGCCCGGGC
ACCCTCCCCTTCCGGGCGTGAGTCGCTGTGAAAAGAGCTG
AAGCGAGCGGACTCGCACCGGCAGCGAGGCGCCGCTCCCG
TCGCCTCAGCCCGGCCTCCCTCGGCTCCGGCGCTCCGGTC
GCGGGGCCCGGGTTCCTCGGCACACCCCGCTCCAGCCGCC
CCCAGAGCCTGTCCCCAGCCCTTCGGAAGCCCCGGCGCCA
GCCCGGGCCCTCGGCGGGGAGGATGACGGAGCTGCAGTCG
GCACTGCTACTGCGAAGACAGCTGGCAGGTGAGCAGGCGG
GCGGCGGGGCGCCGGGCCCGGCCGCGATCGCAGACAGCCG
CTGCCCGGTCCCTCTTCTCCTCCTCCCGGGCCAGCGGCCG
CACGACCGAAGGGGTCCGGGCCTGCGAGGGTGGGTACCTC
GAGGCTCCGGTCCCGGCTGGGCCCAGCCGTTCTCGCCTGG
CTCTCGGAGGGCATTGGGGGCGGGGACGCGACCCAGCTCC
GGCCCGGGGACGGGGCCTGGCGCCCGGGGGATCGGAGAGG
AGGCGGCCCCCTCCCCCACCGTTCTGTAGGACGTTGCGGG
GGAGGGGTTGTGTGCGGATCCCCAGGCCGGGGCCGCCAGC
CGGGAGGGGCGGGTCCCGGGCTCAGGTGCTGCCAGGGTCG
CAGGACCTTCGGGGCCGGCTGGAGCGTCCGGGCCCAGCGT
GGCTGCGAGTCCCAGGCTCGGTATCTGAGCCGCGGGGGGC
GAGGGCGGGCGGAAGGGACCTGCCCTGGCGGGATAGGTGA
GGCGCACAAAACTTCTCCCCGGGCGGCGCTGGGTCCGCGG
AGTTGGGGCCGACAACAAAAGCGCCGGCCTCGGCGGCCTC
CACGCGGGCGCGCGGGTGCCGGAGACCCTGGCGGGGTGCG
GAACGCCGCCTCGCCTGCCTCCGCCTGGCACGGGCTCCGG
CTGCGCCGCCCGGCTGGGGAGGGTAGGAGCGGGCCGCGGG
GAGAGCCGCTCGCTGGCCGGCTCCGGGCTTTGTGCTCGCC
GCGATTCCGGCTCCTGCGCAGGCCCGCAAACCCCGGAGCT
GCGCCCGCAGACTCTGGCCCGGGGCGGCGGCCGGGTCGGC
CTCTCCGAGGAGCCTGCGGCCCCCCTCCCCCATTGTCCCG
GCCTCCGGCCGTTTGCGGCTTCCAGGTTGACTTTTTAGGG
GGTTGGCTCCTACTCTGCTAGGACTGTGCGCGCAGAGCAT
GCGCACTGGAGACGTCCGTGTGCGGAGTGGAAGGGGGGAG
GCGGGTTGGCGACTTCACAATGCAGCCCCACGTGCTGCCA
GATTTAAAGAGAAATGAACCAGCAGTTACCCCTGCTGTAC
AACGCCCGGCTTGTGTCATTCTCAGTTCAAGTGATCTTCC
CCCTACCCACTCTACAACCAGTAGCCTCCAGCCCTCAGCA
GAACCCAAAGACTGGAGTGATGAAATCTGTCTGTGAAATA
CATTTACTAAGAGTTTGAGGTGTTCGTTAAATCACCTTTA
TAGCTTCTTAAGGAAAAGGTTGTCAGGGGTTCTTACAGAT
AGTATAATTGGGTTTATTATTAGACCATGAGCAAGCAGGT
TTGGACAAGTATTAAAGTTCTAGATGCTCGGGGGAGTTCG
CTTCCAGTGAATGGAGATGTTCTAATGATACTACAGGATA
CTCATCAAAATTATGTACTAGAAAAGCACTGAGGCCGGGC
GCGGTGGCTCACGCTTGTAATCCCAGCACTTCGGAAAGCT
GAGGCGGGCGGATCACCTGAAGACAGGAGTTCAAGGCCAG
CCTAGCCAATGTGGCGAAACACCCGTCACTACTAAAAATA
CAAAAAATTATTCGGGCGTGGTGGAGGGCGCATGTAATCC
CAGCTACTCGGGAGGCTGAGGCAGGAGAATTGCTTGAACC
CGGGAGGCATCTCTGCAGTGAGTTGAGATCTCGCCATTGC
ATTCCAGCCTGGGCAACAGAGCGAGACTTCAAAAAAAAAG
AAGGGCCGGACGCGGTGGCTCGTGCCTGTAATCACAGCAC
TTTGGGAGGCCGAGGCGGGCGGATCACGAGGTCAGGAGAT
TGAGATCATCCTGGCTAACACAGTGAAACCCCGTCTCTAC
TAAAAATACAAAAAATTAGCCGGGCGTGGTGGCGGGCGCC
TGTAGTCCCAGCTGCTGGGGAGGCTGAGGCAGGAGGATGG
CGTGAACCCGGGAGGTGGAGTTTGCAGTGAGCCGAGATCG
CGCCACTGCACTCCAGCTTGGGCGACAGAGCGAGACTCTT
ATCTCAAAAAAAAAAAAAAGAAGAACTTTATTGCATCTTT
ATTTATTTTTTTTATTTTGAGGCAGAGTCTTGCTGTGTCG
TCCAGGCTGGAGTGCAGTTGCGTCATCTCTGCTCACTGCA
ACCTCCGCCTCCTGGGTTCAAGTGAGTCTCCTGCCTCAGC
CTCCCCAGTAGCTGGGATTACAGGCACGCACCACCACGCC
CGGCTAATTTTTTGTATTTTTGGTAGAGGCGGGATTTTAC
CATGCTGTCCAGGCTGATCTCCAACTCCTGACCTGGTGAT
CGCCCGCCTGGGCCTCCCAAAGTGTTGGGATTACAGGCGT
GAGCACCGCGCCCGTCTGCATCTTGACATTTATAAACACC
TTTTCTGTATACTTTTTTGTTTGGAGGAGGGAATTAAGAT
TTCCCTAATAATTCTTTAATCAGAATAAGTTTTATGTGGT
GAATTGTTAAACAACATTGAAGTCCTAGGTATTAAAACAT
TGAATTCTTACATAATGGAAAAGATAAACATTTAAAAGGT
GTAAAAGAAGTTATGCATTACTAAGAAAGTAAAATAAGAC
AATAGTATCAGCAGCAGCAGTGTGTCAAAACGATTTCCTA
TCCGTTTTTGAACCAGCTTTAGATTTTGATGGTCACTTGG
TTCCGTTCTGCCCTCTTTTTTTTGACAATGTATATAGCAA
ATATTAAAACATCCCAAAGCTCTTTATTAATGATTGACTT
TCTGATGGGGCATACTAAAATACACTTGAAGATAGAGGAG
AGAGCAATTTAATTTGTATTTTTTCAGGCCTCATTGTAAA
GTTATTTAGCTGCAGATTTAAGTTTTCCTGCCTTCTTGAT
GAGAAACAATGGGATTGTTTTCAATATGTTTTGAAAAATT
TGAAGCATGTTAATTAACATGCTCAAAATATACAGAGTAG
TAGGGCAAGGCAAATGAATTTTAATTGAAATGTAAACATA
TAAATTTTTTTTTTTTTTTTGAGAGGGGGTCTCGCTCTGT
CGCCCAGTCTGGAGTGCAGTGGCCGGATCTCAGCTCACTG
CAAGCTCCGCCTCCTGGGTTTACGCCATTCTGCCTCAGCC
TCCCGAGCAGCTGGGACTACAGGCGCCTACCACCACGCCC
GGTTAGTTTTTTGTATTTTTAGTAGAGACGGGGTTTCACC
GTGTTAGCCAGGATGGTCTCGATCTCCTGACCTCGTGATC
CGCCCATCTCGGCCTCCCAAAGTGCTGGGATTACAGGCTT
GAGCCACCGTGCCCAGCCAACATATAAAATTTATTGGAAA
GATTTGATAACTACACAGAGTGTGAAATAAAAGCCTTGTT
TTATTTTATTTTTGAGACAGAGTTTTTACTTTGTTGCCCA
AACTGGAGTGCAGTGGCGAGATCTTGGCTCAGGACAACTT
CTGCCTCCACGTTCAAGTGATTCTCCTGCCTCAGCCTCCT
AGTTGCTGGGATTACAGGCACCTGCCACCATGCCTGGCTA
AGTTTTGTATTTTTAGTAGAGACGGGGTTTCACCATGTTG
GCCAGGCTGGTCTCAAACTCCTGACTTCAGGTGATTCACC
CACCTCGGCCTCCCAAAGTGCTGGGATTACAGGTGTGAGC
CACCACCACCTTTCACACAGGTTGGAGTGCAGTGACATAA
TCTCGGTTCACTGCAACCTCCACCTCCCAGGTTCAAGCGA
GTCTCCTGCCCCATCCCCTGCTCCTCCCCACCCCCACCCG
CCCCCAGTAACTGAGATTACAGGTGTGTACTACCACGCCA
GGCTAATTTTTGTGAAATCTCCAAAAACTTAAAACAACAA
TAGCCAGCAGTGGCGACATTTATTGAACCTCTCGTCTGTC
AGTCCTTGAGGATTTATATCAATTACTTGGGAGGATATAT
GGGGTATGTTTTGTTGATAACCTAATGAAGAACCTGGTTA
CTTGGGAACTGAACACAATGGTTCCTTGGGTTGTGGAGTT
CCTCAGTCTTGGCGCCACTGACATTTTGGGTTGAGTCTCG
TTTGTCGGGCCTGTTCTGTGCGTTACAGAATGTTGAGTAG
CATACGTGGCCTTCACCCACTAGATGCCAGTAGCATCCTC
CCTTAGTTGTGACAACCATAAATGTCTCTATTGCCAAATG
TCTCCTGAGGGACAAAATCATCCCAGGTTGAAGATTACTG
AGTTAAAATGTTTCAGAAAAGACCATTATGGCTAATTGTT
AAGCAGATAAAGACACCTAACATATTCATGAAATCAGATA
GGTTGTGTATTTCTCTGTGGATATTATTAGACTATGACTT
ACTCCTTTGCAAATTCAGCGGTGGCAGTTCAAGTTTTGCA
GTGCCTTATGTTAAACATTAAGAAATCCCTCAGCACAAGA
GATACTTTTAAAACATTTTATCTTTTGAAAAGGTATTATA
AGCATTGGTTAAAAATGCAAAGAGCACAAAAAAGCATAGT
CTTTTCACCCTGACCACAAGTTCTTTTCATGGAAGTAACA
CATCACTGACAAATGTCTTTATTTATTATTATTTTTTTTT
GGCACAGTCTTGCTCTGTCGCCCAGGCTAGAGTGCAGTGG
CACAATCTCGGCTAACTGCAACCTCTGCTTCCTGGGTTCA
AGCGATTCTTGTGCCTCAGCCTCCCAAGTAGCTAGGATTA
CAGGTGTGTGCCACGATGCCCAGCTAATTTTTTGTATTTT
TAGTAGAGATGGGGTTTTTGCCATGTTGGCCAGGCTGGTC
TTGAACTCCTGACCTCAGGTGATCCACCTGCCTTGGCCCA
TGAAAGTGCTGGAATTACAGGCATGAGCCATCACGCCTGG
CTGACAAATGTGTCTTTTCAGGGAAGTTCTTGTATGTATG
TTTATATAGGCCAACGTTTACTGAGGACTAACATGTACCA
GGCACTGTGCTGAGTACTTTATATATTTATTTTATTTTTA
TTTTTTTGAGATGGAGTCTCACTCTGTCACCCAGGCTGGA
GTGCAATGGTATAATCTCAGCTCACTGCAATCTCTGCCTC
TTGGATTCAAGGGATTATCTTGCCTCAGCTCCATAGTAGC
TAGGCTTACAGGTGCCTGCCACCATGCCCAGCTAATTTTT
GTATTTTTAGGAGAGATGGGGTTTCACCATGTTGGCCAGG
CTGGTCTCGAACTCCTGACCTCAAGTGATCTGCCTGCCTT
GACCTCCCAAAGTACTGGGATTACTGGCGTGAGCCACCAC
GCCTGGCCTTTATTGCTTTTTTTTTCTTTATTTTTCTCCC
GACACAGAGTCTTTTTCCGTCGCCCAGTCTGGAGTGCAGT
GGTGTGATCTTGGTTCACTGCAACCTCCGCCTCCTGGGTT
CAAGTGATTCTCCTGCCTTAGCCTCCCAAGTAGCTGAGAT
TACAGGTGTCCACCACCACGCCTGGCTAATTTTTGTATTT
TTAGTAGAGACAGGGTTTCACCATGGTGGCCAGGCGGATC
TTGAACTCCTGACCTCAGGTGATCTGCCCACCTTGACCTT
ACAAAGTGGTGGGATTACAGGTGTGAGACATTGCGCCCGG
CCCCTCTATTGCATATGTGTATTTTTTTTGAGATGGAGCC
TCACTCTTGTTGCCCAGGCTGGAGTGCAATGGCGTGAACT
AGGCTCACCACCACCGCTGCCTTGCCAGGTTCAAGCGATT
CTCCTTCCTCAGCCTCCCAATTAACTGGGATTACAGGCGT
GTGCCACCATGCCTGGTCAGTTTTGTATTTTTAGTAGAGA
CGGGGTTTTTCCATGTTGGTGAGGCTGGTCTTGAACTCCC
AATCTCAGGTGATCCACCCGCCTCAGCCTCCCAAAGTGCT
GGGATTACAGGCGTGAACCACTGTGCCAGGCCAGTTTTAT
TATATAGTTTGTTAATACACACTATATTGTGTGATACTTT
CACATATAGTTGTCAAATTAGGTGCATTGATCATTAATCC
GGTGACTATCATTGTTGCCTTTTTTCTTCTTTTTTTTGAG
AGGGAGTCTCCCTGTGTCTCTCAGACTGGAGTGTAGTGAC
ATAATCTCGGCTCACTGCAAGCTCTGCCTCCTGGGTTCAC
GCCATTCTCCTGCCTCAGCCTCCCCAGTAGCTGGGACTAC
AGGTGCCCACCACCGTGCCCGGCTAATTTTTTGCATTTTT
AGTAGAGACGGGGTTTCACCGTGTTAGCCAGGATGGTCTC
GATCTCCTGACCTTGTGATCCGCCCGCCTCGGCCTCCCAA
AGTGCTGGGATTACAGGCCCGAGCCACCGCGCCCTGTTCC
TTATTGTTGCCTTTTGACTTCCTTTTCTCAGGTGAAGAAT
GTCTGATTGCACTGTCAAGATGAGTTTCAATCCTTGCCTC
TTTCGGCTTTGGGTACTTCAGTCCAATTTTTTTGTTGGTG
GGAGGGTATGCCAAATTATGGTAAACTGTAGTGTGGGCAT
TCCTTTGCTTTAAGCAAGTAAAGTATTAATTAAGCACTCT
TTTAATGAGATCAGTTTGATTTAGGATAAATAATTTGGCA
TTTCTTAATTATTGAAATTTTTTTTAGATTTAAATTTTTG
TTAGAATTTAGATGACTTCTAAGGGTACGTCTGATGTTAC
CTTTCATTGGTTTGTAGGAAATAACTTTTCAGAGAAGGAA
GTGTGGGCTTATGGAAACACTCTGGCAAGGCAAACACAGT
GTAGGTTTATATGGTTAACAGCATTTCAGGTACAGAAAAG
TACAAATCACAAAAAGCAAACATTCTCCGAATTCTGGTAA
TGAACATGATTATTATAAACAGATAATTGATAAAGAATAA
AATGTATTTCCAGGAAATAAGATATTTAAATGTTACAATA
GAACATTCTAAACTTTTTCCCCTTAGTGCAAGATAGTATT
GGGCTAATTTGAGTTAATCAGAAGTTTTTTTTTTTTTTTT
TTGAGATGGAGTCTCGTTCTGTCGCCCAGGCTGGAGTGTA
GTGGCGAGATCTTGGCTCACTGCAGCCTCTGCCTCCTGGG
TTCAAGTGATTCTACTGCCTCAGCCTTCTGAGTAGCTGGG
ACTACAGGCACACGCCACCACCCCTGGATTATTTTTGTAT
TTTTAGTAGAGACGGAGTTTCACCATGTTGGCCAGGATGG
TCTCAATCTCCTCTGCCCTCCTTAGCCTCCCAAAGTGTTG
GGATTACAGGCGTGAGCCACCGCGCCTGGTCTAATCAGAA
GTTTTTATCAGTGCTGTTCCATTGATAGATTCTGGCCCTC
AGAGAAACTTCTGGAAGAAATACTCTAATGTACTGCTGTT
GCTGTAGAGATGTATACCTCTTTTTATGAAGTTATGTTCT
AGATTTGCAACAAGTTAATTTTTATAAGGGGAAATATTTT
ATTTTACCTTTTATTTAACCTTTATACCCATGTCCAGTGA
TTTAGAAAAACTGCTACTGCTCTGTCTTTGCTTTTTTTCC
TTTAGCTTTTCTTATCTACTCTTCTATTGGCTAGGGATAT
GTTAAAAATATAAACAAAGAACTTAAATTTTTACCTGGCA
GCTGTTTGTTGTTTGCTTTAATCTTGTAAAGCAAGATTGC
TTTTTTTTTTTTTTTTTTTTTTTGAGACGGAGTCTCGCTC
TGTCTCCCAGGCTGGAGTGCGGTGGCGCGATCTCGGCTCA
CTGCAAGCTCCGCCTCCCGGGTTCCCGCCATTCTCCTGCC
TCAGCCTCCCGAGTAGCTGGGACTACAGGCGCCCGCCATC
TCGCCCGGCTAGTTTTTTGTAATTTTAGTAGAGATGGGGT
TTCACCGTGGTCTCGATCTTCTGACCTTGTGATCCGCCCG
CCTCGGCCTCCCAAAGTGCTGGGATTACAGGCGTGAGCCA
CCGCGTCCGGCCGCAAGATTGCTTTTAAGTAAGTTTATCA
AATTGGAATTTTTAAAAAACGTTCTTTATGTCAGGAGACA
CTGTTTTTTTGCTTTTGAATGTACATGCATTTTAATTACA
TTATCATATTCTTATGTAAGGTATATATTTTCTAGGGTTT
CTATGTTAAGACAGAGTAATGCTAGGCAAAGAGTTCTTTT
TCCTTTTTTTTTTTTTGATATGGAGTTTTGCTCTTGTTGC
CCAGGCTGAAGTGCAGTGGCGCAATCATGGCTCACCGCCA
ACCTCTTGCCTCCCGGGTTCAAGCGATTCTCCCATTGCAG
CCTCCCGAGTAGCTGGGATTACAGGCATGGGCCACCACAC
CTGGCTAATTTTGTATTTTTAGTAGAGACAGGGTTTCTCC
ATGTTGGTCAGGCTGGTCTTGAACTCCTGACCTCAGGTGA
TCCACCTGCCTCAGCCTCCCAAAGTGCTGGGATCACAGGC
ATGAGCCACCACATCCAGCCTATTTTTTTTGTTTTTTTTT
TGAGATGGAGTTCCGCTCTTGTTGCCCAGGCTAGAGTGCA
GTGGCGGGATCTTGGCCCACTGCAGTCTCTGTGTCCTGGG
TTCAAGTGATTCTCCTGCCTCAGCCTCCCAAGTAGCTGGG
ATTACAGGCACCTGCCACCACGCCCATCTAATTTTTGTAT
TTTTAGTAGAAAGGGGTTTCACCATGTTGGCCAAGCTGGT
CTTGAACCCCTGACCTCAGGTGATCCACTTGCCTCAGCCT
CCCAAAGTGCTTGGATTACAGGCGTGAGCCACCGTGTCCA
ACCTATAGACTATTATTATTATTATTTTTTTGAGATGGGT
TTCATTCGTCGTCAGGCTGGAGTGCAGTGGTGGACCTGGC
TCACTGCAATCTCTGCCTTTCGGGTTCAAGCGATTCTCCT
TCCTCAGCCTCCCGAGTAGTTGGGACTACAGGCATGCACC
GCCACACCCAGCTAATTTTTTTTTCTTTTTTTTGTATTTT
TAGTAGAGTCAGGGTTTCACCATGTTGGCCAGGATAGTCT
CGATCTCTTGACCTCGTGATCCACCTGCCTTGGCCTCCCA
AAGTGCTGGGATTACAGGCGTGAGCCACCGCGCCCGGCCT
AGACTATTCTTTAGCACAGCTTCAGGTTCTCAGTGAGATT
GAGTAGAAGTTACAGAGATTTCCCAAATACCTCCTGCCCC
CACTCAAGCATAGCTTCCCTCATTGTCAACATCACACAGC
AGAATATTACAAATGATGAACCTAGTTTGGGTAGTTCTAT
CTTTAATTTTTTGAGGAATTTCCAAACTTTTCCATAGGCC
TTGCACCATTTTACAATCCCATCAGTAGTAAAAGGAAGGT
TCCAATTTTTCCATATCTTTGTCAACACTTTTTTTTTTTT
TTGATAAAAGTCATCCAAATAGGTGTAAGATGAAATCTCA
TTGTGTGGTTTTTGTTTTGTTTTTTGGTTTTCGTGAAACA
GGGTCTCACTCTGTTGCCCAGGCTGGAGTGCAGTGCTGTG
ATCTCAGCTCACTGCAGCCTTGAACTCCTGGGCTCCAGCA
GTCCTCCCACTTCAGACTCCTGAGTAGCTGGGACTATAGG
CACATGCCACCACACCAGGCTAATTTTTGTATTTTGTTTT
GTAGAGGTGGAATTTCAACCATGTTATTCAGGCTGGTTTC
GAACTCCAGAGTTGAAGCCATCTGCCTGCCTCTGCCTCCC
AGAGTGCTGGAATTACAGGTGTGAGCCACCACACCACACC
ACAGCCCTCATTGTGGTTTTGATTTGCATTCCTCTGATGG
TTACAAAGTTGTGCGTCTTTTTACATGCTTTTGGCCATTT
GTTTGTCATTTTTGGAGAAACGTCTATTTCAAGTCTTGCC
ATTGAAACAGTCAGGTTATTTGGCTTTTTCGTTGCAGAGT
GGTAGGGGTTCTTTTTGGGTATTTCTTTTTGGGTATTAAC
CCCAATAGATACATGATCTGCAATTATTTACTCCCAATTG
GTAGGTTGCCTTTTCACTCTGTCGATCGTATCCCGTGATG
CACGACAGTTTTAAGTTTGGTGTAGTCTAGTTTGTCTGTT
TGCTATTGTTGCCTGTGCTTTTGGTGTTATCCAAGAAATC
ATTGCTAAGTGCAGTGTTATGAAGCTCTTCTCTTATGTTT
TCTTCTGGGAGTTACAGTTTTAGGTTTTATATTTAGGTCT
TTTTTTTTTTTTTTTTTTTTTTTTGAGGCAGAGTCTCGCT
CTGTTGCCCAGGCTGGAGTGCAGTGGCGCGATCTTGGCTC
ACTGCAGCCTCAGCCTCCCAGGTTCAATCAGTTCTGCCTC
AGCCTCCTGAGTAGCTGGGACTACAAGCTACTTTTTTTTT
TTTTTTGTAAATACAATAATAAAAAAAAATTTTTGTATTT
TTCGTAGAGACAGAGTTTCACCACGTTGGCCAGGATGGCC
TTGAACTCCTGACCTTGTGATCTGCCCACCTCGGCCTCCC
AAAGTGCTGGGATTACAGGTGTGAGCCACCGCACCTGGCC
AAGTTAATTTTTATGTAAAGTGCAAGATAAACGTCCAGCT
TCACTATTTTGCTTGTGGATATCCACAACTTTTCCCACCA
CCATTTGTTAAGAGACTAGATTGTCCTTCTCTATTAGGTG
GTCTTGGCACCTTTGTATAAAATTCTTGAAATGACAAATT
ATAGTGATGGACAATAATAGTGTTCAGGGATTTAGGGACA
TGAGAGATATGTGGTATACAGCAACATGAGGGATCTTTGT
AGTGATGAAGAGTTTTGTATCTTGATAGTGATTACACACA
TCTGCAAATGTGAGAGCTACACACACACACACACACACAC
GAGTGATGACATCTGAATACAATGATCCTCCCTTACCTGC
ATGGGATACTTTCCAAGACCTCCAGTGGATGCCTGGAACT
ACAGATAGTCCTGAACCTTGTGCTTTTTCCTATGACAGGT
ATCCTATGATCGCATACCTGTGATCGGGTTTAATTTATGT
TAGTCATGGTAAGATTAACAACAACGGTAATAAAACAGAG
CAATGATAACAATATGCCAGCATCACTACTCTTGCACTTT
GGGGCCATTATTAAGTAAAACAAGGGTTACTTGAACCCGA
GCACTGCTAAGTCATAGGCAGGAGGGACAGTGTGAGATGT
CATCATGCTACTCAGAACAACACAAAATTTGAAACTTAGG
AATTGTTTATTTCTGTTATTTTCCATTTAATATTTTCAGA
CTGGTGGGGGGACTATGAAGTATATGGATTGTACCACTGT
CAATTTCTTGGGTTTGATATTGTGCTAGAGACTTATACGG
GATGTTAACATTCGGGAGAAACAGGGTAAAGGTTACAGGA
AACCTGTCTGTACATTTGCCCCTTGTCCTATGGGACTGTA
TTTCAGAATAAAAAGTTTTTAAAAAGTCAGCTGTAACCAT
GCATTATTATCCATCCTTTTTCAAACAAAGAACTTAATAT
TTGTAGTTACAAACACAACTACATGGTTGCTCTATTAACA
TGTTCAAGGAACAGGAAGTTGAAGTAGAGAAACCTGTAGT
TTAAGACAGAAATTCTATCTTAATTTTTTTTATTATTTAT
TACTTAATTTATTTTTGAGATCAAAGCCTTGCTGTGTTGC
TCAGGCTGCTCTTGAACTCCTAGGCTCAAGCGATCCTCTT
GGCTTGGCCTCCCAAAGTGCTGGGATTACAGGCGTGAGCT
GCCACGCACAGCTACCATCTTAATTTTAAATAGCATTCTT
CATTTAAACTTGTGTGGTTGCTTGGAAAATGGAATAAAGC
GTCAGCATAAAAGTTTATTTATTGAGCCCTTATATGCCAT
TGTATTGAGACGCTGTGGGAACACAAAGGTAATTCATGTG
ATGTCCCAGCCTTGAGGTGCCACATTGAGTAGCACTATGT
GAAAAAAGATTTTTATTTTTATTTATTTATTTATTTAACT
TTTTTGAGACAGAGTTTCACTCTTGTTGCCCAGGCTGAAG
TGCAGTGGTGCCATCTCGGCTCACTGCAACCTTCACCTCC
TGGGTTCAAGCGATTCTCCCGCCTCAGCCTCCCGAGTAGC
TGGGACTACAGGCGTGTGCCACGATGCACAGCTAATTTTT
TGTATTTTTTAGTAGAGAAGGGGTTTAAACATGTTGTTCA
GGCTGGTCTTGAACTCCTGACCTCAGGCCATCTGCCCACC
TCGGCCTTCCAAAGTGCTGAGATTACAGGCGTGAGCTACT
GTGCCTGGCTGCAAAGTTTTAATGCAGTACATATATGTAT
ATGTACAAGGAACAGAAAGTGGCATTGAAGAAGAAGTGTT
TAATTATGGGGGGAGTACAGGGAGATGAGGTAAGGCTTCA
CAGGAAAAATACTATGTTTGTATACAGCAGAATCAACATT
TTAGCTCTCTTAATAGCGTTAGGTTATATCCTTTTTTTTT
TCTCTTGAGGCGGAATTTCACTCTTTTTGTCCATGCTGGA
GTGCAGTGGCACAATCTCGGCTCATTGCAACCTCCGCCTC
CTGGGTTCAAGCGATTCTCCTCCCTCAACCTCCCGAGTAG
CTGGGGTTACAGATGTGCGCCACCACGCCTGGCTAATTTT
GTATTTTTAGTAGAGACGGGGTTTCTCCATGTTGGTCAGG
CTGGTCTTGAACTCCCGACCTCAGGTGATCCGCCCACCTC
AGCCTCCCAAAGTGCTGGGTTTACTGGCATGAGCCACCAT
GCCCGGCCTTTTTTATTTTATTTATTTAAGTGAAACAAGT
TTACTTTTTTTTTTTTTATTTTTTATTTTTGAGACGGAGT
CTCGCTCTGTCGCCCGGGCTGGAGTGCAGTGGCCGGATCT
CAGCTCACTGCAAGCTCCACCTCCCGGGTTTACGTCATTC
TCCTGCCTCAGCCTCCCCAGTAGCTGGGACTACAGGCTCC
CGCCGCCTCGCCCGGCTAGTTTTTTGTATTTTTTAGTAGA
GACGGGGTTTCACCATGTTAGCCAGGATGGTCTCGATCTC
CTGACCTCGTGATCCGCCCGTCTCGGCCTCCCAAAGTGCT
GGGATTACAGGCTTGAGCCACCGCGCCCGGCCTGTGAAAC
AAGTTTATTAAGAAAGTAAAGGAATAAAGAATGGCTACTC
TGCTGGGTGTGGTGGCTCTTGCCTGACCAGCCTGACCAAC
TTGGAGAAACCCCCTCTCTACTAAAAATACAAAATTAGCC
GGGCATGGTGGTGCAGGCCTGTAATTCCAGCTACTCAGGA
GGCTGAGGCAGGAGAATCGCTTGCACCCGCGAGGCGGAGG
TTGCAGTGAGCCGACAGCATGCCAGCCTGGGGAACAAGAA
ATTCCGTCTCAGGAAAAAAAAAAAAAAAGGACTACTCCAT
AGGCAGAACAGCCAGTAGTAAATTAATTTTTTTTTTTTTT
TTAAACTCTTGTTGCCCAGGCTGGAGTGCAGTGGCGTGAT
CTCGGCCTACTGCAACCTCCCCCTCCTAGGTTCAAGTGAT
TCTCCCGCCTCAGCTTCAGAAGTAGCTGGGACTACAGGCG
TGCGGCCACCACAACCGGCTAATTTTTCTATTTTTAGTAG
AGATGGAGTTTCACCATGCTGGCCATGGCTAGTCTCAAAC
TTATGACCTCAGGTGATAACACCCACCTTGGCCTCCCAAA
GTGCTAGGATTATTGGCTTGAGCCAATTGCTCCCAGCCAG
TAAATGAATTTCTAAGAAAATAGTCTGGCAGGCCTGGCGC
AGTGATTCATGCCTGTAATCCCAGCACTTTGGGAGACCGA
AGCAGGTGGATCACCTGAGGTCAGGAGTTTGAGACAAGCC
ATGGCCAGCATGGTAAAACCCCGTTTCTACTAAAAATACA
AAAATTAGCTGGTCGTGGTTGCACATGCCTGTAGTCCCAG
CTGCTTGTGAGGCAAATCACAGCAAATCTTTGTTTTGTTT
TGAGACAGGGTCTTGCTCTGTTGTCCAGACTAGAGTGCAG
TGGCACTATCAAGGCCCACTGCAGCCTCCACTTCCTCGGC
TCAAGCAATCCCCCTACCTCCCTCCCTATAGCTGGGACTA
TACGCATGCACCGCCACACCTGGCTAATTTTTCCTTTTGA
TAAAGTCTTGCTCTGTCACCCAGGCTAGAGTGCAAGGATG
TGATGATGGCCCACTGCAGCCTCAATCTCCCAGAACCAAG
TGATCCTCCCACCTTATCTGCCTGAATAGCTGGGACCACA
GGCACGCACCACCATGCTCAGCAAATAAAAAAATTTTTTT
GATAGAGATGGGATTTTGCCATGTTGCCGAGGCTGGTCTT
GAAGTACTGGGTTCAAGCAATCCTCCCACCTTGGCCTCTC
AAAGTCCTGGGATTAGGTACATGAACCATTGTGTCAAATC
TTTGCCCCAGCCAAATATTTGAAGTGAATAAAGAAATTGG
TAATTTTTCCAGTGTAACCCTCTTAAATGCTGATGGAGCT
GGCTAGCAGAAAGTTTTATTTGCTGATAAAACTCGAGCCC
TTTCCTTCCCAGAGTGTTTTTTTTTTTTTCTTAAATATTT
TGGGAGTTCTTAGTTTCCTTTGAGAATCTGGTAAGAGTTA
AAAGGCCTCCCGAGAAAAGCACACATATATAATTTGGTAT
GTAATTTCAGAGGGTTCTTTGATCTGTGGAGTGAAGCTCA
TTTATGCAGATCTAATGCCGTCTCTTAAATCAGCAAGTTT
GATGCCTGTTTTGTGTGCTATCGGGATGCTGTTTGGGCAT
TTCAGGAACTCGTATTCTGTAGAAAAATAGAAGTTCCATA
ATACAGCTGCTTTAGGGTTGTCATTATAGAAAAGTCAAGA
GAAGCTGGCTTCTACCAGTCTGGTTCATGGAGGGCTTGGA
GGAGGAGTTCATGACACTTCTACTTGACCTTTAAAAGATC
TGTCAAATTTGACACGCAGAAAGAGGAAAATATTTAAGGC
TGATGGAAAAGAACAAGCAAGACAAAGTTTATACTGAAAG
AAGTTGTATATTGGAGTATATGATAAACTGAACTAGTGGG
AAAACTATCTGGAAAAGGTTGACGTTTGTGGAAGACCTTA
AAAATGCTGGGGTAGGCCAGGTGCGGTGACTCACACCTGT
AATCCCAGCACTTTGGGAGGCCAGGCGGAGAATCTCTTGA
ACGCAGGAGGCAGAGGTTGCAGTGAGCTGAGATCGCGCCA
CACACTCCAGTCTGGGTGACTGAGTGAGACTCTGTCTCAC
ACACACACACAGAAAAGGCCAGGCGCAGTGGCTCACGCCT
GTAATCCCAGCACTTTGAGAGGCCGAGGTGGGCGGATCAC
GAGATCAGGAGTTCGAGACCAGCCTGGCCAGCATGGTGAA
ACCCTGTCTCTACTAAAAATACAAAAATTAGCTGGATATG
GTGGCACGCCTGTAGTCCCAGCTACTTGGAGGCTGAGGCA
GGAGAATTTCTTGAACCCAGCAGGTTCAAGAAATCTTGGC
TGCAGTGAGCCAAGATTGTGCCGCTGCACTCCAGCCTGGG
CGACACAGGAGACTCCGTCTCAAAAAAAAAAAAAAAAAAA
AAAAACAGAGCCGGGCATGGTGGCTCACGCCTGTAATCTC
AGCACTTTGGGAGGCCAAGTAGACGGAAAACGAGGTCAGG
AGATCGAGACCATCCTGGCCAACATGGTGAAACCCCGTCT
GTACTAAAAATACAAAAATTAGCCGGGCAGGTGTGGTGGC
ACATGCCTGTAGTCCCAGCTGCTTGTGAGGCAAATCACAG
CAAATCTTTGTTTTGTTTTGAGACAGGGTCTTGCTCTGTT
GTCCAGACTAGAGTGCAGTGGCACTATCAAGGCCCACTGC
AGCCTCCACTTCCTCGGCTCAAGCAATCCCCTACCTCCCT
CCCTATAGCTGGGACTATACGCATGCACCGCCACACCTGG
CTAATTTTTCCTTTGATAAAGTCTTGCTCTGTCACCCAGG
CTAGAGTGCAAGGATGTGATGATGGCCCACTGCAGCCTCA
ATCTCCCAGAACCAAGTGATCCTCCCACCTTATCTGCCTG
AATAGCTGGGACCACAGGCACGCACCACCATGCTCAGCAA
ATAAAAAAAATTTTTTTTTGATAGAGATGGGATTTTGCCA
TGTTGCCGAGGCTGGTCTTGAAGTACTGGGTTCAAGCAAT
CCTCCCACCTTGGCCTCTCAAAGTCCTGGGATTAGGTACA
TGAACCATTGTGTCAAATCTTTGCCCCAGCCAAATATTTG
AAGTGAATAAAGAAATTGGTAATTTTTCCAGTGTAACCCT
CTTAAATGCTGATGGAGCTGGCTAGCAGAAAGTTTTATTT
GCTGATAAAACTCGAGCCCTTTCCTTCCCAGAGTGTTTTT
TTTTTTTTTTTTTCTTAAATATTTTGGGAGTTCTTAGTTT
CCTTTGAGAATCTGGTAAGAGTTAAAAGGCCTCCCGAGAA
AAGCACACATATATAATTTGGTATGTAATTTCAGAGGGTT
CTTTGATCTGTGGAGTGAAGCTCATTTATGCAGATCTAAT
GCCGTCTCTTAAATCAGCAAGTTTGATGCCTGTTTTGTGT
GCTATCGGGATGCTGTTTGGGCATTTCAGGAACTCGTATT
CTGTAGAAAAATAGAAGTTCCATAATACAGCTGCTTTAGG
GTTGTCATTATAGAAAAAGTCAAGAGAAGCTGGCTTCTAC
CAGTCTGGTTCATGGAGGGCTTGGAGGAGGAGTTCATGAC
ACTTCTACTTGACCTTTAAAAGATCTGTCAAATTTGACAC
GCAGAAAGAGGAAAATATTTAAGGCTGATGGAAAAGAACA
AGCAAGACAAAGTTTATACTGAAAGAAGTTGTATATTGGA
GTATATGATAAACTGAACTAGTGGGAAAACTATCTGGAAA
AGGTTGACGTTTGTGGAAGACCTTAAAAATGCTGGGGTAG
GCCAGGTGCGGTGACTCACACCTGTAATCCCAGCACTTTG
GGAGGCCAGGCGGGAGAATCTCTTGAACGCAGGAGGCAGA
GGTTGCAGTGAGCTGAGATCGCGCCACACACTCCAGTCTG
GGTGACTGAGTGAGACTCTGTCTCACACACACACACAGAA
AAGGCCAGGCGCAGTGGCTCACGCCTGTAATCCCAGCACT
TTGAGAGGCCGAGGTGGGCGGATCACGAGATCAGGAGTTC
CGAGACCAGCCTGGCCAGCATGGTGAAACCCTGTCTCTAC
TAAAAATACAAAAAATTAGCTGGATATGGTGGCACGTACC
TGTAGTCCCAGCTACTTGGAGGCTGAGGCAGGAGAATTTC
TTGAACCCAGCAGGTTCAAGAAATCTTGGCTGCAGTGAGC
CAAGATTGTGCCGCTGCACTCCAGCCTGGGCGACACAGGG
AGACTCCGTCTCAAAAAAAAAAAAAAAAAAAAAACAGAGC
CGGGCATGGTGGCTCACGCCTGTAATCTCAGCACTTTGGG
AGGCCGAAGTAGACGGAAAACGAGGTCAGGAGATCGAGAC
CATCCTGGCCAACATGGTGAAACCCCGTCTGTACTAAAAA
TACAAAAATTAGCCGGGCAGGTGTGGTGGCACATGCCTGT
AATCCCAGCTACTCAGGACGCTGAGGCAGGAGAATCACTT
GAACCTGGGAGTTGGAGGTTGCAGTGAGCCAAGATCACCA
CTGCACTCCAGCCTGGTGACAGAGCGAGACTCCATCTAAA
AAAAATAACAAAAGACGCTGGGGTATAAAATTTAATATAT
ATATATATATTGAGATGGAGTTTTGTTGATTGACACTAGT
TTATATTAGTTGATAATACAATATAGATACTTCACCACAA
TATTATAGGCATTCTTCCCCTTCTTACATTTTTTTTTCTT
TTCCGTTTACTTAATTTAAGCAAGTGACACTTGTTGAAAC
ACCTTCAGTGTCTCATCAAGGTCCTTATTTTTCTGTCAAA
GTTTTTTTTGTTTTTGAGATGGAGTCTCACTCTGTCACCC
AGGCTGGAGTGCAGTGGCACGATCTTGGCTCAGCGCAACC
TCCGCCTCCCAGGTTCAAGCAATTCTGCCTCAACCTCCTG
GGTAGCTGGGACTACAGGCGTGCGCCAGCACACCTAGCTA
ATTTTTGTATTTTAGTAGAGACGGGGTTTCACCGTGTTTC
TCAGGCTGGTCTCGAACTCCCGAGCTCAGGCAGTCTGCCC
ACCTCAGCCTCCCAAAGTGCTGGGATTACAGGCGTGAACC
ACTGCGCCCGGCCTCATACTATTTTTGAATGAGTGGGATT
CAAACATTTTCTTGGTAGGAATGGCAAAAACATCATTATC
AGGAAAATGATATAGCTGTATTATCTATAATACAGCCACC
ACGCCCGCCCCCAAAGTATTTTCTTTAATGAACAACTCTA
TTATGACTGTAGCTTTTCTGTGTAATTTTTAAAATTACTA
CAAAAATTAACATTGTTTTCTTTTTGGCTTTTCCTCCCAT
GTCTCTGAAGTTCCTGTCTGGTCTTCTGCTGTAGTGGTCT
TAAATTTCCTACTCAGCTGACTGTCCATATTTTCCAAAAG
AGAAAACTAAGTGTCACTTATTTGCAGTAGCAGAACCAAG
ACAGCTAGACTTCATTAATCTCTGAACTTGTCCTTTAACA
AAGTTTAGGCTGGGTGCAGTGGCTCACGCCTGTAATCCCA
GCACTTGGGGATTCTAAGGCAGGAGGATCGCTTGAGCCCA
GGAGTTGGAGGCTGCCGTGAGCCGTGAGCGCATCACTGCC
CTCCAGCCTGGTTGACAGAGCAAGACCCTGTCTTAGAAAA
ACAATATTTAAGTTAGATCTACACAGAGAATGAATATAAA
AATTAATGTTGATACGATGATCCCTTTTCTACTTAGGCCC
TGGGGAGCCTGTGGGGTCATACGATCCTTTGATTTTGTCA
CTGTTTTTGAGGATGAGTCAAATATATTTAAAAGACAGAG
TTTTCGCCATGTTGGCCAGGCTGGTCTTTAACTCCTCACC
TCACGTGCCTTGCCCTTTCAAAGTGCTGGGATTACAGGCG
TGAGCCACCACACCCAGCCAAGACCACTGCATTTTATACC
ACTGCACACTGTCTGTTAAATTCTGAAGTCTTTGTAACTT
TTAGAAGGGGAACTAATAACTATTGGTAATGGCCGCATCT
GGTATTTTGAGTCTGTTTGTCATCTTTTGTGCTTTAGGAT
TCTAAAACTAAATTGCTTATTTAAGGTTTATATATAGAGA
GGAGTGTTATTCTGAGGTCTTCCTTTATATTCTTTCACCC
TAGGTAAAGAGAGGATTGTATTTCCCTATTTTTTTTTTGT
ATTTAGCAGTGCGTAAGGTTTATATTATCCTCATTAGTAC
TTTAGGCTGTGATAACTTCTTTTTTCTGTTCATTCTTTTT
TCTTTTTTTTACATGTCACTGACAAAGCTCGGAATAATTT
CTTATTTTCAGACTGCTGTGAACATTTATTGTGTGATCGT
TCCCCCAGGAAAAGACTGTATTTTCGCTGTCTTCTCTGGT
TATTTCTGCATCTCTGCCCTAGGATGGCATCTTTGCTCTT
CTTCTGCCCTTAGCATTTGCCTAATGGAAACAACAAAATT
GTTGTTACCCAGTTTGGTTTATATTTAACTCTTGCAGGTG
CAGCAGTGGCACAGATGAGGGTATTGTGTTGCCTGCTACC
CTCTTCGGCATCTACGTCATATGCTATGGCTGTTGGGGAA
GCAATATGACTGTGGTAGGCTTTTTGTTTTTAAATAAACC
TTTTTAGAAGAGTTTCAGATATACAGAAGAATTGTGAGAA
CAGTACAGAGAGTTCTTATATACCTTGCATTCAGTTTCTC
TTATTTTTAACTCTTTCCCCCACCCCCCACTCCCCATGAG
ATAGTCTCCCTCTGTTGGCCAGGCTCACTGCAACCTCTGC
TTCCTGGGCAGAGGCGGTTCTCCTGTTTCAGCCTCCTGAG
TAGCTGGGATTACAAGTGCACGCCACCACACCCGGCTACT
TTTGTGTTTTTAGTGGAGATGGGGTTTTGCCATCTTGGCT
ATGCCGGTCTCGAACTGCTGACCTCAGGTGATCCAGTCTC
CCAAAGTGCTGGGATTACAGACGTGAGCCACCACGCCCAG
CCTCATACTGTTTTTAAATGAGCTGGATTCAAACATTTTC
TCTGTAGGAATGGCAAAGACATCATTATCAGGAAAATGAT
GTAGCTGTATTATCTAAGAGTGATTTAAATAGATACCTTA
CAATCTAAATGATTACGTCCAAGTTGCTGGGTGCACATTT
TTACAATTAGTTTAATTTGGAGAATGACACTGTTCAGAGC
CAGACATTCTCTGAATTCTTTATTATTTATTTTGAAATGT
TCAAGGTGATACTTGTTTTAACTGCCCTGACACTGTTCTT
TTGTTTGTTTGTTTGTTTTGAGACAGGGTCTTGCTCTGTT
GCCCAGGCTGGAGTGCAGTGGCACACTTGTCAGCTTTACT
GCAGCCTCCACCTCCCAGGTTCAAGCAATTCTCCTGCCTT
AGTCTCCCGAATAGCTGGGATTACAGGCGCACCACCATGA
CTGGCTAATTTTTGTATTTTTGTGAGAGACAAGGTTTCAC
CATGTTGCCCATGCTGGTCCCGAACTCCTGACCTCAGGTG
ATCCACCCTCATCGGCCTCCCAAAGTGCTGGGATTACAGG
CGTGAGTCACCGCACCCGGCTGACAATGTTCTAAGTTAAT
TACATTAGCCATAATATGTAAGATAGAAATTTACTCATTT
GTGTATAAGAAAGAAGATTCTGAAAAAGTTTTAAGGGCTG
GGTGCAGTGATTTAACTTCTGTAATCCCAGCATTTTGGGA
GGCCGAGGCAGGAGGATTGCTTGATTCCAGGAGTTCTGAG
ACCAGCCTGAGCAAGATGGTGAGGGCCCCCTCTCCCACTT
TGGAGGTATGCTATAAGTAACAGGCCTTTGAAACTCATTT
TGGGTATGGTGAAGATGTTATATTACAGTGTCCTTTTATT
TATTTAATTTGAGGTTAAACTTTTTTTTTTGAGATGGAGC
CTCGCTCTGTTGCCCAGGCTGGAGTGCAGTGGCACGATCT
CGGCTCACCGTAAGCTCCACCTCCCGGGTTCACGCCATTC
TCCTGCCTCAGCCTCCTGAGTAGCTGGGACTACAGGTGCC
CACCACCACGCTTGGCTGATTTTTTGTATTTTTAGTAGGG
ATGGGGTTTCACTGTGTTAGCCAGGATAATCTCAATCTCC
TGACCTTATAGTCTGCCCACCTTGGCCTCCCAAAGTGCTG
GGATTACAGGTGTGAGCCACTGTGCCGGGCCAGTTAAATG
TTTTATTTTTAGACAACTACATGACATGTTTTTCTTAAAA
ACAATGCCTCCATTCCAAAGAAATTGCAGTCAAAATAAAT
GAAGAGTTCAAGATGACATCAGTTCCATTTGTCTTAAGTC
CTGGTGTTGTGTGAATGACAAGCAGCAGCCAGTTATGATG
GCAGGTGATCCAAAGTAATTGCCAAATTTGTTAACGTTTT
TCCATTTCTAAACCATCCTTAAAGAAAAACATATATAGGG
TCACACCATTCTCACTGACTTCTATTGAAAACGTAAGCTG
GAGCTGGGCGCAGTGGCTCATGCCTGTAATCCCAGCACTT
CGGGAGGCCAAGGCAGGCGGATCACCAGGTCAGGAGTTCG
AGACCAGCCTGGCCAACATAGTGAAACCCCGTCTCTACTA
AAAATACAAAAATTAGCCGGGTGTGGTGGTGCATACCTGT
AGTCCCAGCCATTCAGGAGGCTGAGGCAGAAAGAATCACT
TGAACCCAGGAGGCGGACGTTGTGGTGAGCCGAGATTGCG
CCACTGTAGTCCAGCCTGGGCAACAGCATGAGACTGTCTC
AAAAAAAAGAAAAGAAAAAGAAAGAAAGAAAATGTAAGCT
GTATGGATGAGACTGCAGAAACTCATCTACTGTGAAGGAC
CATATGAGCGAAGTGTATTAGCTGTCTAATACATATTTAG
GATTATTTCGGTATAAGTCTGGATAAGGAGCAGCGAAGGG
GAGGGGAGGCTGTGGTTTTTACAGGTAAGGATTTAGGCTT
TTACTCTGAGGTATTCATGGTTATTGTTGATTAGTACTAA
CATTTGATGTTTAATTAGTGTAAAAGGCTTTCAGAAGGCG
GAACGTATGAGTGTTAAAAGCGGTCTTCAGATTACTGGTT
GAAAATCAGATTGTATTTTAAGGTTAGTCATTTTTATAAA
GAGGAAATTGTTTAGCAATTCTGAATCGGCAGTAGCAGAT
GCTAGAATCCTATTAGTAATCACAAGGTAAAATGAATTCT
AAAAGTGCAGTCTTGAATTATTCAACGCTTGGTATCCAAA
TTACATGAAATATAATCATCCATTTTATGATTTTGAATAG
AACTGTAGGTTGTTTTCTCAAATAAGAGTTGTTCTTCCTC
CGCCTTCTCATTTTGAGTCCCTGGAATCTGTTCTATTTTT
ACTTGTGGATCTACATACTAAAGCTGTCTCTGATTTCATG
CTCTAAAGATCAACAAGAGACCTTCTCATGTAAGATGAGA
ATTGTGTAATAGGTGACTATCAGAAGAGTAAACAAGTCTT
AAGTCTGTAAACATTTTTTCAGTAAAGGCAGCGGAGTACC
AGATATCTCTTGTTACTATGACTAAAGAAAGTTCAATGGT
CAATTCAGCAGCTGTTTACTAGCCTTGATAAGTAATTGCT
AGAAGTAATAGAAATTGTTTTTATAGTGTTACTGAAGGTT
TATTTACTGTATGTGGGATTTTTAAAGTTTTAAAGGGATC
AATGAAAGTAATATATGGGGAATATTTGTAAGTTATTGGA
AATAAGACAGGAATTGAATTTTTAAAAGTGCCTTATTATA
TTTTCATTTTCTTTATAGAATGAAAGTGGAACAATATTGT
TTAAAATTCAAATTGAGCACCATTTGTACTTTTCAGGCCA
TTAGAATCTGCTCGAGGCTTGTGTAGGAAATATTATTTGA
TTCTTTATTATATTACCTTTGGCTAAAAATTGCAGATAAG
ACTTTTTGACACCCTTTTCACTCAAAAAAAGTAATAACTC
CCTGAATCTAAAATAAAAGTTGGAAAAAAGTCATGAACAC
TAAGTTGCTCATGAGGGGCTTGGACTTCCTTGTATTTCTG
GCCACCCATTTGGTGCTGTCACTCTGTCCCTTCTGGGCTT
CTTGCTTTAATGTGACATCATATCAGACTTTTAATTCTGA
ATTAATGTATTTGCAAAGCTCATTTAAAATTTTCAGTAAT
TATGTTTGTAATTTGAAGTTTGATTCTTTGTTTCTTAGCC
ACATAAACATTTTTGAATTTTGAATTGTGGGAAATTTCTG
AAGGCAGGTAAAATACTTATTTTTTAATACCTTAACTCTC
ATCCCTTTTATTTTTTATATATTTAGAGACAGAGTCTCAC
TCCGTAGCCCAGGCTGCAAGGAGGTGGCACAGTCATAGCC
CACTGCAGCCTCAAACCCCTGGGCTCAAGTGATCCTCCTG
CCTCAGCCTCCCAGGTAGCTAGGACTCTACCACCACATGG
TGCACCACCACAACCAGCTAATTTTTATTTTTGCTTTTTG
TAGAGATGGGGGTTTCTCACTATGTTGCCCAGGTCGGTCT
CAAACTCCTGGCCTCAGCCCTCCAAAGTGCTAGGATTACA
GGTGTGAGTCACCGCACCTGACTGAGAGCTTTTTGCGTAT
GGAGTTTCACTCTTGTTGCCCAGGCTGGAGTGCAGTGGTA
TGATCTCGGCTCACTGCAACCTCCGCCCCCCGGATTCAAG
CGATTTTCCTGCCTCAGCCTCCCGAGTAGCTGGCACTACA
GGCACCCATCACCATGCCCAGCTAATTTTTTATAGTTTTA
GTAGAGACGGGGTTTCACCATATTAGTCAGGATGGTCTCA
ATGTCCTGACCTCGTGATGCACCTGCCTCGGCCTCCCAAA
GTGCTGGGATTAGAGGTGCGAGCCACCGCGCCAAGCTGGG
CTTCTTGATTGTAGTTTCTTTGTGGTACACACTTTGTGTA
ACACTCAGTGTTAATAGCTCTAAGTACTTAAACTTGATTG
CTTTCTTTCTTAGTATACTATTTATTCCTCCTATGAACTT
GCTTTACGATTGAGAATAACCTTGGCTCCACCTTCAGTAA
ATGAAGGACTTAGTGCTGTTTTAGAAACCTGTTGGAGTAC
CATTGTATTTGCCTGTTTTTGTCTTTTGGCAAATAGTCAT
TGCTTTTTTCCAGAAACACCCCCAGAACTTTAGTCTCCAG
AGTTTATATCTGTTGCAACTGAGGAGAAATGTACCTGTGT
AAATTTTTCCACTCCTCTTGAAAAAAGATTTGAAGAAGAG
TATAGTGAAATGCCACCCAAACCAACCTTCACATATATAA
AAAGAGCGCTTGGACATAAAAAATGTTTTTTTGAGGTGGA
GTCTCACTCTTCATCCAGGCTGGAGTCCAGTGGCGTGATC
TTGACTCACTGCAACCTCTGCCTCCTGGGTTCAAGCAATT
CTTCTGCCTCAGCCTCCCATGTAGCTGGGACTACACCTCA
GGTGACCCACCCACCTCGGCCTCCCAAAGTGCTGGGATTA
CAGGCATGAGCCACCACGCCTGGCCTGGACTTGTTATTAA
TATAAAATTTTAGAGCCTTTAAGCCATAAGATCATGTAAA
AATTACCTTACATTGGCACTTTCAATTTAAAGTGCTGACA
GATCACACATAATCTTCAAATTTTATTCTACATTTCACAA
ATATTTGAGTGCCTACTTTTGTAAACATAGCAGTACATTA
AAGAACAGGACATGAAAGTTTTGCTGGTACAAAGTTTTGC
AGTTAGTGTGGGAAGACAGATGATAAACTAGATAATTAAG
TTAAAAATATGGTGTATTAGGTAGTGCCCTGGAGAGAAAA
TAATAATTGCCCTGGAGAGAAAAGAAAGCGGGAAAAGGGA
ATGAAAAGTTGAGGGTGGAGCACTGAGGTCTTGAAGAGCT
TTCTAGGCCAAGTGGGGAACGGTACAGGGGCGCTGTGGCA
GGAGAGAGGCCTGGCAGTGTCAGAGTAGCAGCAAAGGGTG
TGGAGGGGAGGCTGTGTGGTTTTTTACAGGTAAGGATTTA
GGCTTTTACTCAGAGTGAGGTAGCCGTGAGGTTTTTCAGC
ACTGGAGTGATATGACCTGATTTACATTTTAATGAGATCA
TTCTTGGCTTGCTATGCTGAGAATATAGACTGCACGGAGA
GTCAGATGAGACATGATACTAGCTTGGACCTGTATTGGAG
CCGAGGACAAAGTGGTTTGATTCTTGGGTATATTTCCTAA
ATAGAGCTGTTGGAATTTGCTGGTGGAATAGAATTCTTTT
CCTTTTCTTTGAGACAGGATCTCAGTTTGTTGCGCAGCAG
GAGTTTAGTGGCCCAATCATGGCTCACTGCAGCTTCGAAC
CCCTGGGCTCAAGCCTCAGCTTCACCAGTAGCTGGGACTA
TAGGCATGCACCACTGTGCCTGACTAATTTTTAATATTTT
TTGTAGAAATGGGGTCTCACTTTGTTGCCCAGCCTGGCCT
CCTAAAATGCTGGGATTACAGGTATGAGCTACTGCGCCTG
GCTTAGAAGAACACAATATTTGGAGGGTAGAGTGTGTGAG
AGAGTGTGTCAAGGATGATTTCAGGGTTTTTGGCCTCAAC
ACATGAAAGGATGGAGTTGACGTTAACTGAAATGGAAAAG
AAAGACTGCAGGACAAGGAGGAGAGATTACCAGCGGCTCA
GTTTTGAATTTGCTACTTTTGATTCGCTTCTTAGACATGG
AAGTAGAGAAATCACATAGCTTACTGTATTTGATCTGGAA
TTCAGTGAGGAGGTTTGGCTTAGAGATATAAAGTGGGAAA
TTGTTGGCATATGGATTGCATATAAACCATGAAGTTGGAT
GGGCTCAATAAGGGAGTAAAGGTAGATAGGTAAAGAGGAT
TGAGGACTAAGTCTTGGGACACACTGGCATTGAGAAGCCA
GATAAATAACCAGAAGCTAGTGAAGGAGTGTGAGTGGCAT
CAGTGAGGTGTGAGAGGAGGTAAACCAGAATGCCGTGGCC
TGTAAGCCAAGTGAAGAAAGCTTCAAGGGAAGAGAGATCA
GCTGTGTCAAAAAAGAGTTTGGGTAAGATCAGGACGGATG
AGTGACCACTAGAGGTGAATGGTACTTTGAGAAAGGCAGT
TGCCCTGGATGGATTGGTATGAGCCTGAGAGAATGGAAGG
AGAGCAAGCGGAGATAAGGAATGAAGACAACTCTTAAAGT
TGTACTGTAAGGGAGTGTTGAGAAATGGTGCAGTAACTGG
AGGGCTTGTGGGCTTCATTTGTGTGTGTGTGTGCATCTGC
GTGTGTGTGTGTGTGTGTAAAGGTTGGAGAACTGCTAGTA
GCATGCTTGATGCTGATGGGATTGAATTTAGTAGAGAGAA
GAACTGATGACACAGGAGAGGGTAGGAATTTCTGGAGCAG
TGTCTTTGAGGACATCTGAGTGGGGAGAATGAGATGAGAT
CTAATTACTGGTCAGTTTGGAAGCCTTATTAGGAGCAAGG
GCAGTTGATCCAGAGTAACATGAGAGAAGGTAGAGAAGTA
AATACATCAGCAGAGATTCAGGTTAGAAGATACGTCTGGG
TAAAATGGGGAACATTTTCATACTTATCTCATTATTTTTG
TGAGTATTAAGTTTAATACTTATAAAGGGATGATTACAGA
ACATAGTACTCAGTAAGTGTTCACTGAAATTGTTAAGTTT
GTAATATTTATAAAGTTACAATGTGATTTACATGACCAGC
TTCTTTCAGTGTGTGACTAATACTCTGAAAATACTGGCTT
TTCATTTGAGCCAGATGGCTCAGTCAGTAATTTCTAGTTA
TGCCATCTTTTTTTTTTTTGTAAAGACACTGGGCACCAAA
GGTGCTACTCACACAGAATATCAACTTGAAACTCACCCTG
GAAAGACAAGATTTTGGTAGTTCTAATCAGAAACATTATA
ATTTTGTTCATGTTACGGTATTGAAGGTTTTTTTTTTTGT
ATTGAAGGTTTTTTTTTTTTTTTTTAAATATGTGAATAAA
GGGGCCGGGTGTGGAAGGCCGAAATGGGAGGGTCACTTGA
GACCAGGAGTTCCAAGACCAGCCTGGTGAACATTGTGAGA
CCCCATCTCTATTTAAGAAAAAATAAATAAATAAATAGTA
TGTTGGATATTAGTTCGTTCTCATGCTACTATAAAGAATT
GCCCGAGACTGGATAATTTATAAAGGAAAGAGGTTTAATT
CACTCACAGTTCTGCATGGCTGGGGAGGCGTCAGGAACCT
TAAAATCATGGCAGAAAGGGAAGCAAACATCCGTGCTCAA
CATGGCGGCAGGAGAGAGAAGTGCAATGGGAAGCGGGGAA
AAGCCCCTTTATAAAATCATCAGATCTCGCAAGAACTCAC
TGTCACGAGACTAGCATGGGTGAACGTTCCCATGATCTAA
TCATAGCCCATGAGGTTCCTCCCTCAACATGTGGGGATTA
CATTTAGGATTACATTTCAAGATGAGATTTTGGGCAGGAA
CACAGCCAAACCGTATCATGTGAATAAAAGTTCCTTTAGT
AAAGTTGTAACATTGTCTGATGGAAAAGGGGATTTGTTTT
CATTTTGGTTAGAACCGAAGTAGTAAAGAAATCACGTATT
CATATATATGGTAATTGTAGTTTTAGGACCAGTTGTAAAG
TTAGTGCAGATAAAGTGGGAACATTAGAAGGAGAGTTGGA
AACAAGAGGTACTTGGAAAATCTACTCAAACTCTCACTGG
ATTTAAGTATATTCTTATTTTGAAAATTCAGTAGATATGT
TCTCTAAGAACATCAGAACCTCAGTATCAGTTTAGGGCAA
GATGGAGGATGGAAGAATGAAAGGGGATATAAAGAAGTTT
TATTAGGTTGGGCATGGTGGCTCATGCCTGTTACCCCAAC
GTTTTGGGAGGCCAAAGTATGAGATCACTTGAGCCCAGGA
ATTTGAGACGAGCCTGGGCAACATAGGGGAGACCCTGTTT
GTACAAACAGTTAAAAAAAAAAAAAAAAAAGCCACATGCA
CCTGTGTTCCCAGGTAGTCAGGAAGCTGAGGTGAGAGGAT
AGCTTGAGCCCAGGGCTGCAGTGAGCTATATGACTGCACC
ACTGCACTCCAGCCTGTGCAACCCCAGGCGGAGAGAAGTG
AGACTCCATTAAAAGAAAGAAAAGAAAAAGGAAAAGAGAG
AAGGAATAAATTGTATTGTTATTTTAAGAAAATTTGGCTT
TGGCTTTTTTTTTTTTTTTTTTTTGAGACGCAGTTTTGCT
CTTGTTGCCCAGGCTGGAGCGCAATGGCATGATCTCGGCT
CACCGCAACCTCCACCTCCCGGGTTCAAGTGATTCTGCTG
CCTCAGCCTCCCGAGTAGCTGGGATTACAGGCATGCGCCA
CCACGCCTGCCTAATTTTGTATTTTTAATAGAGGTGTGGT
TTCTCCATGTTGGTCAGGCTGGTCTCAAACTCCCAACCTC
AGGTGATCTGCCCAAAAGAGTTAAGAATGAGTTAAGAGCT
TGGACCAGGTGTGATAGCTCATGCCTGCAATCCCAGCACT
TTGGGAGGCCAAGGCAGGTGGATCATCTGAGGTCAGGAGT
TCAAGACCAGCCTGGCCAACATGCTGAAACCCCGTCTCTA
CTAAATACAAAAAATTAGCCAGCCGTGGTGGCAGGTGCCT
GTAATCCCAGCTACTTGGGAGGCTGAGGCAGGAGAATCAC
TTGAACCCGAGAGTTGGAGGTTGCAGTGAGCCGAGATCAT
GCCACTGCTCTCCAGCTTGGGCAACAAGAGTGAAACTCCA
TATGAAAAAAGCTCTCAGCTGGGTGCGGTGACTCACACTT
GTAATCCTAGCACTTTGGGAGGCTGAGGCCAGGAGTTAAA
TATTTTGACTCTCACTCCAGATAATTGAATTGTTTTGAGA
GTAAATGAGTTGAAGTACGCGTACTGCCTAGTTAGACCAG
TGTCTGAGATAAATACAATACAGAGTTTGCTATTATAATT
TAGAATTTTTATTGAGTATACTTTGCTGTCTATGCGCAGT
TGGCTCAGGAAATGAATTGGGAAGCTTTTCTGTTTCATAG
GATGGTTTAATAAAAGAATTGAAATTACCCTTTACTTACT
CTGAAAATGTCTGAGACTGGTATTTGGAGTGGGTGGGGAG
CTAACTGTGTAACTTATGCGAATGTTCAGAAGTTATTGAA
GTGTTTTCCAATTCTATTAGATGCTTTTGACAATTTATAT
TTTCCTAGAAAATCATCCATTGTATCTATGTTTAAAATTT
AGCAGCTTAGGATTTACTGGAAATGTATTTTATGCTTATT
TTGATTTCTTCTCTATTATCTTACTTCCTTTTCATTTTCA
GTCCCTCATTTCATATAATTGTTGTTGTAGTCCAGCTAAT
AGTTTGTCTGTTTTTTTTTCCCCTCCCATCAATATATAGC
GCCTAGGTTGTTTTTTTTTTTTTTGAGATGGAGTCTCACT
CTGTCACCCAGGCTGGAGTTCAGTGGCGCGATCTCAGCTC
ACTGCAACGTCCGCCTCCCAGGTTCAAGCGATTCTCCTGC
CTCAGCCTCCCGAGTAGCTGGGACTACAGCCACGTGCCAG
CACGCCTGGCTAATTTTCTGTATTTATAGTAGAGATGGGG
TTTCACTGTGTTAGCCAGGATGGTCTTGATCTCCTGACCT
CGTGATCCGACCGCCTCGGCCTCCCAAAGTGCTGAGATTA
CAGGCATGAGCCACTGTGCCTGGCCGCTCCTAGGTTTTAG
AATTAATTCTGCTGGCTTCTGTTCTCTTACTTGAGTAACT
TTGAATTCCCTTTTTCTGATTTTTAAACGTTTATTTTCTA
ACCTTGAGTTGAATGCTCACCTAATTCTTGCTTAGTTGAA
GGTGTTTAGGCTGTGGCTCTTCCTCTGAGTATAACTTTAT
TAGTGTACCAAAGGTTTTTTCTCTCTCTCTCTCTTTCTCT
CTTTTCTTTTCTTTTCTTTTCTTTTTCTTTTTCTTTTTCT
TTTTTTTCTTGAGATGGAGTTTCACTCTTATTGCCCAGGC
TGGAGTGCAATGGCGTGATCTTGGCTCACTGCAACCTCCA
CTTCCCGGGTTCAAGCGACTCTCCTGCCTCAGCCTCCCGA
GTAGCTGGGATTACAGGCACGCGCCACCATGCCTGGCTAA
TTTTGTATTTTTAGTAGAGTCAGGGTTTCACCATGTTGAC
TAGGCTGGTTTCGAACCCCTGACATCAGGTGATCCACCTG
TCTCAACCTCCCAAAGTGCTGGGATTAGAGGTGTGAGCCA
CCGCACCCACCCTTCTTTTTCCTTTTCTTTCTTTCCTTTT
TTTTTGAGACACTGTCTCCCGCTGTTACACAGATTAGAGT
GTAGTGACATGAACACAACTGATTGCAGCCTTGACCTCCT
GGGCTCAAGGGATCTTCCCACCTTAACCTCTCAAGTAGCT
AGGACTACAGTCATGTGCCAGGATGCCCCCCTAACTTTTT
TTTATTGTTTGTAGAGACAGGGTTTTGCCATATTGCCCAG
GCTGGTCTTGAACTCCTGAGCTCAAGCAGTCTGCCTGCCT
TAGCCTCCCAAAGTGCTGAGATTACAGGCATGAGCCACTG
GGCCCAGTCGTACCAGAGATTTTTATATGGGCAGTTTTTA
TCATTATTACTTTCTAGGTAATCCCTATTGATTTTGATTT
ACATTACTCCATTCAATTACTTGAAGTAATTTAAGGAGAG
ATGGTACATAACTGTCAAGTCTACTGCATTAAGGGGAGTA
GCTTCATTGTTTCATTGTCAGATTGTGGTATAGACTATTT
CTGCTTTCTTGAAATTTTTGAGGTGTTGGCCTAAATAGAT
GATCAGTTTTTATAACTGTTGCATAGAGACTTGATCTCAT
TCTTTCATATGTTCAGCCATTTTGTCGTTTATGTATTTGA
TCTTTCAGGAAATGGTAATCCTCTTATATTCTTACTTCTG
CCTAAAGGTTTTTCTTATATTTCTTTAAAATTTTTGTTCT
GGGTGGGTGCGGTGGCTCACATGTAATCCCAGCCTGGCCA
AAATGGTGAAACGTCGCCTCTACTAAAAGTACAGAAATTA
GCTGGGTGTGGTGGTGCATGCCTGTAATCCCAGCTACTCT
GGAGGCTGAGGCAGGAGAATCCCTTGAACCCGGGAGGCGG
AGGTTGCAGTGAGTCTCGCACCATTGTACTCCAGCCTGGG
CGACAGAGCAAGACCCCGTCTCAAAAAAAAAAAAAAAAAA
GTTTTTGTTCTAACTATGTATTATGAAGATTTTGGTGTAT
ATAGTTTTATAACATATCTTTATAGATTGTAATCTTGATC
ATTATAAGAAATGACCCTTTTCTGCCTCCTTTAATTTTTC
AGTTTGAATTCAACTGGTTTTAAAAGGGTGTTTATACTTG
CTAGGTATACTTTTATCTAACCTTTTACTTTTAACTTATC
AAAGTCTCTATTTTAGGTTTGTCTCTTGTAGACCCTTGTA
GTTGGATCAAGGTTAGTCTTGACTCAATTGGAGATGCTTT
TAATCATTTACATTAATGTTGCATATTTTGCTTTGCTTAT
ATAATATTAGTGTATTTCTTTTGTTGTCATCTATAGTTTA
CTTTTGGTTTTCTTTCATTTCTTTTCTTTTTTTTTGAGGC
AGAGTCTGGCTCTGTTGCCCAGACTAGAGTGTAGTGGCGT
GATCTCGGGCTCACTGTAACCTCCGTCTCCTGGGTTCAAG
TGATTCTCCTGCCTCAGCTTCCCGAGTAGCTGAGACTACA
GGCGCCCACCACCATGCCCAGCTCATTTTTTGTATTTTTA
GTAGAGACCGGATTTCATCATGTTGGCCAGGCTGGTCTCG
AACTCCTGACCTCAAGTGATCCGCCCGCCTCGGCCTTCCA
AAGTGCTGAGATTACAGGGGTGAGCTACAGCCTCTGGCCT
GGTTTTCTTCTTTTAAACTACATGGTTTTCTTTATTTGCT
TTCCCTTCTCTCTTATATACTATATTTCGTTATGTCTCAG
ATACCATTGGTGGTTGTGTGCTTCATTATTTTGTATACCA
TTAATACAGTTAAATGCTGTCAAAGAAAGTATGACATTCC
ATTGATTGAAATATGCATGCTGATTTCAGATAGACAAATG
TGAAAAAGGTACATCTTAGAATAAACATGGTAGTTTGTAG
TTCTGTGGGTATTATAAAGCTATAGCTTTAATATATTTAA
ATCTATTGTGTTTATCAAATAGTTTTTTCAGGAGTGGTTG
AGTGCTCTTATGTTTAAAAATGTTGCCGGGCGCGGTGGCT
CAAGCCTGTAATCCCAGCACTTTGGGAGGCCGAGACGGGT
GGATCACGAGGTCAGGAGATCGAGACCATCCTGGCTAACA
CAGTGAAACCCCGTCTCTACTAAAAACTACAAAAAACTAG
CCGGGCGAGGCGGCGGGCGCCTGTAGTCCCAGCTACTCGG
GAGGCTGAGGCAGGAGAATGGCGTAAACCCGGGAGGCGGA
GCTTGCAGTGAGCTGAGATCCGGCCACTGCACTCCAGCGC
GGGCAACAGAGCGAGACTCCGTCTCAAAAAAAAAAAAAAA
AAATGTCTGTTAGTGGCTTTCACAAGCAAAATGATGTTTT
GGCTGGTTACAGAATTTTTGGGCTACATTTCCCTTTCCCT
TAATACCCAGCAGACACTGTTCCATTATCTTCTGGCATGT
AGGGTTACTCTAGAAAAGTCTGGGCCAGCCTGACTGTTTT
TTTCCCTTTGTAGGTGACCTACTTCTGCCTGAGTATTGCT
AGAATTCTTTCTTTATCCTTGAAGTTCAGTAACTTCATCA
GGATATAACTCGGTCTTGGTGTGATTCTGTATTACATTTT
CCTGTTAAATGGTAAGCCATTCAAACTGCAGATTCAGGAA
TATTTTCTTATATACCTTTTAATATGATTCATTTTTATTT
TTCTTTACTCAAGAAACATCAATTTTACGGTAGTTTGTCT
TCATTTCCTGTCTTCCATTTCATTAGTTTTCTAAATACTT
CCTTTGTTCTTTTCTGCTGTGCTCGATGTAATTTTCTTGA
GATTTTGTTTGATTTCATGTTTGTTTTCATCAGTATCAGG
TTGACTACTTCCTATATGTGATGTGGTTTTCATTTTGCCA
GTGGCTTCAATACTTCATTCAATTTTATGTATTTATTTCT
GTGAGTTGTTCTTTCAACTTGTCTCATTTATTTCCCTCTT
TTTAAAAAAGCTTTTGCTTAACAGTGAAACAGGTAAAACC
ACCTGTCATCCTAGCACTTTGGGATGCTGAGGCAGGTGGA
TCACTTGAGGTCAGGAGTTCGAGACCAGCCTGGCCAACAT
GGTGAAACCCGTCTCTACTAAAAATGCAAAAATTAGCCGG
GCATGGTGGTGGGCGCCTGTAATCCTAGCTACTCGGGAGG
CTGAGGCAGGAGAATCGTTTGAACTGGGGAGGCAGAAGTT
GCAGTGAGCTGAGATTGTGCCACTGCACTCCAGCTTGGGT
GACAGAGACTCCCTCTCAAAAACAAACAAACAGGTAAAAC
CACATTGTTTTTGAGCAGATGGGTTAAAACCAGTTATACA
GTGGCTAATATTAAAATTTACTCTCTAAGAAGTGATGAGT
AAAATGGTTTTATCAAGTCTTGAGTTTTATTAATGGCATG
AAATATAGAAAAGCCATTATTTGCAGGCTTAGATATACTG
TTTTTTGCAGTTGGATAAACTTTTGTACACAGTAGAAATC
TGATTTTGCTATGTGTTTTTGTTTATGAGGGAGAAGTGTT
CAATGACTTTTTCCCCGTCATTGAAAATCTATTGAAGATT
TTTTTTTCATTCAGTGAGTTACAAAATATACTAGAAAAAT
ATAATGGAAATGTGCCTTGCATAGTGGCTTATGCCCATAA
TCCCAGCACTTTAGAAGGCCAAAGCAGGTGGATGGCTCGA
GCCTAGGAGCCTAGGCTGCAGTGAGCCATGATCATGCCAT
TGTACTCCAGCCTGGGCAACAGAGTGAGACCCTGTCCAAA
AAAAAAAAAAAATTTCATGGAAATTATAACATGTTCTGCC
ATTCATGTGCCACAATTCAAGACCTGCTATGTGATTTTCT
CCTGAATGCCAGTCACCTCTTTGTTTTATTCTGAAGAAAT
GATCAGTGATAAGCCCCCTGGTCTTCATTCAGGGCTGAAG
GGAATAGTGAAAATTGTGAACATGTGCAACTTGTGGTTAC
TAAGTGAGACTTTCACTGTGATTTATGCAAAAGGTGTAAG
TCTTTTACTTTTTTTTTTTTTTTTTGAGACAGAGTCTCTG
TACCCAGGCTGGAGTGCAGTGGTACGATCTCAGCTCACTG
CAACCTCTGCCTCCTGGGTTCAAGAGATTCTCCTGTCTCT
CTGCTTCCCGATTAGCTGGGACAACAGGCGCGTGCCACCA
CACTTGGCTAATTTTTAGTATTTTTAGTAGAGACAAGATT
TCACTGTGTTAGCCAGGGTGGTCTTGATCTCCTGACCCTG
TGATCCGCCTGCCTCAGCCGCCCAAAGTGCTGGGATTACA
GGTGTGAGCCATCACACCTGGCCAGCACCCAGCTAATTTT
TGTATTTTTAGTAGAGATGGGGTTTCACCATGTTGGCCGG
GCTGGTCTCGAACTCGTGAGATCAGGTGATCTGCCCGCCT
CGGCCTCCCAAAGTGCTGGGATTACAGACTTGAGCCACTG
CGCCCAGCCTGTCTTTTACATTTTGAATAGTTTAGCTGTT
TAGAGAACAGGTTCTCCCGTAAGTTTTTTTCTTCTCTTCC
TTATTTTGAAATGATGGCTGAGATACAAACATTCTTTACA
TTACTTTTGATGTTAACAAAGGTTATTTCAGTAGACTTGC
ACATTTAGAGTATGCCAGCAACTTACTCAATATTGCGATA
GGTGGAATTTACGATCTAGCATCTGAATTGTAGCTTATCC
TCAACCATCAAAATTGTTATCCAAATTTCTTGTGTTCCAA
ACTTAAGGATTGTTGTGTTTCACTGCTAGTGACATGGCTT
TTTCCTGAAGTGATACATATTTTTAAGTAATTCATTTATT
TGGCAAATATTTACTGCCAGAGACTGTCACAGGTCCTGGG
GCTATATCAGTAAATAAACGAAAACCCTTGTTCTTACAGA
GCTTGCATTGTAGTCAGGGTAGGAGAGAGAAGAATTAATA
GGAAGTGTAGAGTGCTGTGTGGAAACTAGAACAGGCAAAG
AGGATAAAATAAGGAGTGTGTAAGGGGGTGGCGTTTCATT
AAAAATAGGATGACGGTGGACCGAGGAACTCAGGTGAAGG
AGTGAATCATGTAGAGGTTAGGTACGCCAAGCACAAAGGC
CCTGAAAGGGGGCTGACCTGAATGCTGGAGGGAGGTGGCA
GAGCAGTTAGCTGAAGGTTGGAGAGAGATGCTGGTTAATT
CTGAAGGACCCTATAGGCCATGATACAGGCCACTGCTCTG
AGTGAGAATGGGAAGCCGTTGGTATAGTGACATGACGTGA
CTCACGTTTTTCCAGGGTTACTTCTGCCTGCTGGGTTGAG
AGTAGATACAATAGGGAAGGTATTTTCCATAGTACCCCAG
CACACGTATTTTATTAAACATTTATAGCAGAAATGAAAGC
TTCACCAACAACATCCGTATTTTATTTTTCATTTCCGTTA
GGAAAAATAGGTGCTGGTTATGTCCCACTAGATCTATTTC
ATGACTGTGTGACTTAAGGTTGAAAAATACTGCCAGATAG
GATATAGCCTCTGACTTAGTGGACAAGAAGTAAAATTGAG
GTTTGTGTGTGAAAGCAAAGTGAACACAATGTAAAATTAA
AAAAAAGATTAAAAACTTAAAAATCAACGTTATATATATA
TGTGTGTATATACTTAGCTTAAAAAAACCCAAGTAATCAA
ATAGCAGTGATTCTAGAGGCCTAACAGTGAACAATGCATT
CAGTGAAGGATAATGAAGAATTCCCCAGAGGCGATTGCTT
TTAAAACCTTTCAGGTTCAAATCTCCTGGGGGCTTAACTC
CATGCTTCTGAATAATCTATTTATAGTGTTTATTTTTTGG
TTTATCAACTTTAGACATTCTCTGTTGACTTCTTGCTATG
ACAGATGTTTTCAGTCCCACTTCTCACTACTGACCTTCCT
CGTACGACGGTCACTGAACTGGCGCCTCTCTGGGGTTCTG
CCCAGAAGATTAGCCTTCCTCCTTCGCTGCAGCTCCTCTG
TGAGTATTCTGCTCCCTGCTCCCTCCACTCTGCTTATTCA
GTTCACTTTCTTCCATCGTTTTCATCTTCCAGAGCATGGG
CAATCCACCTGGTCTTTTTAATAAATATTTTAAGTTAAAA
AGGTATTTTTAAATTTCTTTAGAAAAATTTATTTAACTTC
TTAGGAGGGAGAGGAGATAGGCACACGTGCCCACACTGAC
ACCTTAAACTAGAAGACAAGATTCGGCCAAAGCTTTTTGT
TGTCAAAAGTGTGTAGTGTATGTGTTTTAAGAGTTAGATA
TATTTAGAATATCTTTTAAAAAATTGTGAATATTTCCCCA
TGTCCTGAAATGTTCTTTTAAAGTGTTTTAAATAGATGCG
GAGCATTCTTTCATATGCTGGTACTATCATATTCCCCACA
TCTTGACTTCTGGGTTTTCAAATTATAATTGTAAACCACT
TAAATTATAACTAATGCTTCTGTGGATTTTCCTTATGAAA
ACATTTATACATAATCCTTGATTATTTCTCTTCAGATACA
TTTCTGTTCATTTCTTAGTCAAGGAAAATAAATATTTTTG
AGGTTCTTCATAATTATTACTGATTGCCTTCTAGAAAGGC
TTTGCTAATTTGTATTTCCACTATTAACTGTATCAAAGTG
CCACTTTTTATTGTATTCTTCATACCACCAGGAACTTTAA
AAAAATGTTTGATTCTGCTAGGTAAAAAGAATTATTTTAA
AAATTCCCAAGAAAGGTGAATACCTTGACAGTTTTGAATT
TGTGTGCGTGAAAGGTATATATGAGCAATTATTTGCCTTT
TAATTTTTCATGACTATTTTGGCATTTAGAAATTTTATTT
TTTTGGGCAGGGCACAGTGGCTCATCATGCCTGTAATCCT
AGCACTTTGAGAGGCCAAGGTGGGTAGATCTCTTGAGGTC
AGGAGTTTGAAACCAGTCTGGCCAACATGGTGAAACCTCG
TCTCAAATAAATGAATGAATGAATGAATGAATGGTATTTA
TTTTTTTGAGATGGATTTTCACTCTTGTTGTCCAGGCTGG
AATGCAATGGTGCCATCTTGGCTCACTGCAACCTCTGCCT
CCCAGGTTCAAGCAGTTCTCCTGCCTCAGCCTCCCAAGTA
GCTGGGATTACAGCTTGTGCCACCATGCCTGGCTAATTTT
TGTGTTTTCAGTAGAGACCGTGTTTCACCACATTGGCCAG
GCTGGTCTCGAACTCCTGACCTCAGGTGATCCGCCCACCT
CGGCCTCCCAAAGTGCTGGGATTACAGGCGTGAGCCACTG
CGTCTGGCCGAAATTTTATTTTTTAAAATCATCCAATTAA
GTAGGCTTTCCCATTTATTTTCTTGACACTTAGACTAATG
TTTCCCATTCCTAAAATCAAGTAAGACTGTGAAAAATTTG
AAGATAGCTTTGAATTTGGAGTAGGGTATGGAAAAGTGCC
TGGGAGAAACTTGGCAACAGTTGATTTAGAAACAGTTGGG
CTTTGGCTTGTGTTAGAAATTTGCCATTATTTAGATTTTC
GATTGTTGCTGTCTTCATGTCTCCTGTTGCCTCATACTAT
AGAAGGTGTTAAATTGTTAGACACTTCCATGAATGTACTT
CATAGGTGTAAAACGTTGTAGACTCATGAGACGTAACTCA
TTGCTCTGGGTAGTCTAGCTAAACTAGTCTTTCCACTCAA
AGAGCATGATACTTAAGCGTTCTCCCAGTGAGTCATGAAT
TGTCATCAGGGAATTGCTCAATATTTGGCTTAATTCCATT
AGAAATTGCTACTGGTGATAGTTTAGTCCTTATTTAGTTT
TAGTCTAAGAGAACCTTACTGACATTACTATAAATCTTAA
GGGAAAAAAAGCATACCTTTAAAAAAGCCTAATGGCAATG
GACTAGTCACGATAGTAAGAAAAAGTTACACTGGGAAGAG
AGAGATGGTTTATGAATTGGGTACAAAAGATACTTCAGTA
TTATTTTGAAGATAACCCTGGTTTCAGTTGTGGTTGAAAT
CCTTAATCAACCACAAAAATGTCTTACATTTTAAATATAT
TAAAGTCCTTAAATTATGGACATAGTATCTTCTAAGAAGT
TGATTAATAGTGGAAAGAAGAGTCTCAGTCTTTTTTTTTT
TTTTTTTGAGACAGTCTCATTCGCCCAGGCTAGAGTGCAG
TGGTGCCATCTGAGCTCACTACAACCTCTACCTCCCAGGG
CCAAGCGATCCTCCTGCCTCAGCCTCCCCGTTAATTGAGA
CCACAGGCACATGCCACCATGCCCAGCTAATTTTTTTTTT
TTTGAGACGGAATCTCACTCTGTCACCCAGGCTAGAGTGC
AGTGGTGTGATCGCGGCTCACTGCAACCTCCGCCTTCCGG
GTTCAAGTGACTCTCCTGCCTCAGCTTCCTGAGTAGCTGA
GACCACAGGCGCGTGCCACCACACCCGGCTAATTTTTGTA
TTTTTAGTAGAGATGGGAGGGTTTGTTTCACCATGTTGGC
CAGACTGGTCTCGAACTCCTGACTTCAGGTGCTCCACTCA
CCTCAGCCTCTCAAAGTGCTGGGATTACAGGCGTGAGCCA
CTGCACCCGGCCCCGGCTAATTTTTTTTGAAAAGTTTTTT
GTAGAGACTGGGTTTAGCCATGTTGCCGACACTGGTCTTA
AACTCCCAGGCTCAAGTGATCCACTTGATTCGAACTCCTG
GGCTCAGAACTGGTCCCAGACTGGTCTCGAACTCTTGGGT
TCAAGCGATCCACTCAACTCAGCCTCTCAAAGTGCTGGGA
TTACAGGTGTGAGCTGGTGTGCCCAACCTCAGTCTCATTT
CACCTGAATACAATAATGTATGGTTTTGGTGTATTTTTTT
CCCACCTCCGCCTCCCGGGTTCAAGCAGTTCTCCTGCCTC
AGCCTCCAGAGTAGCTGGGACTACAGGCACAGGCCACCAC
ACCTGACTAATTTTTTGTATTTTTGTAGAGACGGGGTTTC
ACCACGTTGCCCAGGCTGGTCTCGAACTCCTGAGCTCAGG
CAATCCACCTGCCTCCGCCTCCATTAGTGCTGGGACTATA
GGCGTGAGCTACCACACCCGGCCGCCATTATCATTTTTTA
ATGCAGCACAGAAGCCCATCAAGTGATAGTCACATAATTT
CCTAATTTAATTTTGAAAAAATTTTAGGTGAATTCCAGTT
TTCTATGTGCTTAGGTTTCTTTTGTAAGTTTGAATAAATG
TATAAATAATTTCAGGGTTATTTTATGGGTTCTTGGTATG
TCATGCAGATAAATTGTTGTAAATGGAACAAGATACAGAG
GAATGCAAAAGAAGCTAAGAAGCAAGCATCCTCTTACTTT
ATTGCGTTCTCTGCAGTAGTCAGGGTATAGGGCAATGAAT
TCAAATCAGAATCACAGACTTTATTGTATCTCTTGTTAGC
CAAAATATTTAAGTTATCTGACATTTACTAGGTCTATTAA
ATCACCCAGGGGAAGAACATTTTTTTGTATGCATAGGTAG
TAAAGGGCTTTTGCAAAAAATCCAATATGTTGATATTTTA
GACATCATAAAATAATATACACCTTGTACATTTACTTTAA
AAATTAACTTGTGAAAAGCATTTCTCATTTTGTTTACTTA
ATTTTTAAATAGAGCCAGACTAGTTTATCTTAATATATGA
GTTCTCTGCTGGGAGAACCAGATTAACCATCATTCTAGTC
AAGGCTTAAGTTTCCATTCTGTAAAATGATGACTTGCAAC
TTGGTGGAATTTGATATTCTTTCCAAAACTAAGAAGTTCG
GAGTTATTTCTACTATCTGTTTCTTTAACAGTGAGACTGA
GCGTATCGGCCTACTTGCACTGCACATGGGCCAAAATGGG
CCTTTCATAGGAGAAGCTCTACAGAAAGGAAAGGAGAAAG
GGTTCCTGCAGAAGGAAGAGGAGGGCAGATTTGTTCTCAG
AGGTCACTTATATTAAGGCAAGGATGGCAGATGTCTCATC
ATGGATTTATTTGGCGGGTGTGGCTGCTGAGTACTGTATT
GGGAGGAATCTTAAGTACATGGTAGATTATTAATGGTGCC
TTCTTTGGGTGTGGGCCGCATCGAAGGCTTGAGGGTGATT
CAGAGTAATGACACAGTCCATCTGTATTTTAGGATCTGCC
ACACAAGGAGGTGGGAATATGCTTGGCTTCCATTTGATGT
GTCCCACACTTCTGATTTGTGTATCGGACTTTTAAACTCC
TCCATTGTACTCTTCCTCCCTTCTCACTACTGCACTTAAC
TAAGTCTTAATAAACAAACACACAAACCGGTAATTCCTCA
TCACTCTTTATCCCCAGCCCCTGGCAACCCCCATTCTATT
TTCTGTCTCTGAATTTGACTTCTCAAGGTATTTCCTTTTT
CTTTCTTTCTTTCTTTTTTTTTTTTTTTTTTTTAATTGCG
ACCGAGTCTCACTCTGTTTCTCAGGCTGGAGTGCAGTGGC
GTGATCTTGGCTCACTACAACTTCTTCTTCCCGGTTCTAA
GTGAATCTCCTGCCTCAGCCTCCCAAGTAGCCGGATCAGG
GGTGCCCGCCACTATGCCTGGCTAGTTTTTGTATTTTTTT
TTGTATTTTTTTTTTTTGAGACAGAGTCTTGCTCTGTCAC
CCAGGCTGGAGTGCAATGGCGTGATCTCGGCTCATTGGAA
CCTCTGCCTCCTGGGTTGAAGTGATTCTCCCTGCCTCGGC
CTCCCGAGTAGCTGGGATTACAGACATGAGCCACCATGCC
TGGCTAATTTTGTATTTTTAGTAGAGACAGGGCTTGGCCA
TGTTGGTCAGGCTGGCCTTGAACTCCTGACCTGAGGTGAT
CCACCTGCCTCGGCCTCCCAAAGTGCTGGGATTACAGGCG
TGAGCCACCGCGCCCGGCCAATTTTTGTATTTTAGTAGAG
ATGTGGTTTCACCATGTTGGCTTGGCTGGTTTCAAACTTC
TGACCTCAGGTGATCCACTCACCTTGGCCTCCCAAGTGCT
GGGATTACAGATGTGAGCCACCATGCCTGGCCACAAGGTA
TTTTCATGTAAGTTGAATCATACAATATTTATCCTTTTGT
ATCTGGCTTATTTCACTTAGCATAATATTTTCAAGTTCGT
TCATGTTGTAGAATGTATCATAGTTTCATTCCTTTTTAAA
GCTGAATAACATCCCGTTGTATGTGTACACTACACATTTT
GTTTATCCATTCATCTATTGGTTGACATGGGTTATTTCCA
CATTTTGACTGTTGTGAAAAATGCTGCTTTGAACATTGGT
GTGCAAACATCTGTTTGAGCCCCTGCATTAATTCTTTTGC
ATATATAACCAGAAGTGAAATTGCTGGATCATATGGTAAT
TCTAAGTTTAATATTTTGAGGACATGCCATACTGCCTTTC
ACAATGGTTGCATCCTTGTACATTCCCATTAGCAATACAC
AGGGTTCTAGTTTCTCTACATTCTTGTCAACACTTGTCAT
TTTCTGTGTGTATGTTTAGTAACAGCAGTTCTAGTTGGTG
TGGAGTGGTGTCTCATTGTGGTGTTGAATTTATTCTGTTA
TTAGTGATATGGAGCATCTTTGCATTGTGCTTGTTGACCA
GCCATCTTTTCGTCTTTGGAGAAATGCCTCTTCAAGTCAT
TTGCCCATTTTTGCATTGGTGTTGTTGTTGTTACTGAGTT
GTATGAGTTCTTTTTGTATTCTGGATATTAATCCTGTATC
AGATATATGATTTGCAAATATTTTTCCCATTTTTGGGGGG
TTGCTTTTGATGAATAAAAGTTTTAAATTTCAATGCAAGT
CGTTTATTTTTTCTTTTGTCTCCTTTGCTCTTGGTGTCAT
GTCCAAGAGTTTGTTGCCAAATCCAGTGTCATGAAGATTT
TCTCTTATTTTTTCACCTGAGAGTTTTATAGTTTTAGCTC
TTTTAAGTTTTCATTTCCTTTAGAGTTAATTTTTGCATAT
CATGTAAGGAAAGAGTCCACCTTCATTCTTTTGCTTATGG
ATATCCAGTTTCCCTAGTGTTTTTTCTTTTTTTTTGAGAC
GGAGTCTCGCTCTGTGGCCCAGGCTGGAGTGCAGTGGCCG
GATCTCGGCTCACTGCAAGCTCCGCCTCCTGGGTTCACGC
CATTCTCCTGCCTCAGCCGCCGGAGTAGCTGGGACTACAG
GCGCCACCACCTCACCCGGCTGTTATTTTTGTATTGTTGG
TAGAGATGGGGTTTCACCGTGTTAGCCAGGATGGTCTCAA
TCTCCTGACCTCGTGATCCACCCACCTTGGCCTCCCAAAG
TGCTGGGATTACAGGCTTGAGCCACCACACCCGGCCCCTA
GCATTGTTTATTGAAAGATTTTCTTTCCTCATTGAGTGGT
CTGGTCACCCTTGTTGACAATCAGTTGGCCGTATGTGCAA
GGGTTTTATTTCTAGGCTTTTATTTTGTTTCATTGGTCTA
TATGGCTGTCTGTTTGCCAGTACCACACTGTTTTGATTAT
TGTCATTTTGTAGTAAACTTTGGAATTAGGACATGGGAGT
TCTCCAACTTTGTTCTTGTTTTCAAGCATGTTTTGGCGAT
TTGGGATGTGAATTTTAGGATGGGTTTTTCTATTTCTGAA
AAAAAAGTTGTTGGGATTTTGATACAGGGATTACATTGTA
TTTGTAAATTCCTTTGGGTGGATTTTTTTGTGTTTAAGGA
AAAGATTCAGTTGTTTAGAAGTCTCTTAAGCTCTGTTTAT
TTTACTTTTTGGTCTTTCTAGCATATGTCTCTTTCATATA
TTCAATTATACAGAATAGTGGGTATATGTGTGATACATGC
AATGTAGATATGTACAATTTTTTTTTTTTTTTTTTTTTTT
TGAGACGGAGTCTCGCTCTGTCGCCGGCTGGAGTGCAGTG
GCGTGATCTCGGCTCACTGCAAGCTCCGCCTCCCGGGTTT
ACGCCATTCTCCTGCCTCAGCCTCCCGAGTAGCTGGGACT
ACAGGCGCCCACCACCTCGCCCGGCTAGTTTTTTGTATTT
TTTAGTAGAGATGGGGTTTCGTCCTGTTAGCCAGGATGGT
CTCGATCTCCTGACCTCGTGATCCACCCGTCTCGGCCTCC
CAAAGTGCTGGGATTACAGGCTTGAGCCACCGCGCCTGGC
CGATATGTACAATTTTAAGAGTTATTTTAAAACAAATACC
ATGTAACCGCTAGCAGGTGAAGAAATAGTTGTTTGAAGTT
TTAAAACCACTGAAGTAGAGCATAAAAAGTCAGCCCAAGT
CAGAAAACAGAACCATATTATTCAGGATGCACTAGGAAGA
ATACTGATTTGAATATGTGTTATTATTTAAGGGTTACCCG
AGTTCTGGGAGCCTGGGAGAACAGTCTAGTGGTTTAGCAA
GAGTAGGGAATCTTGAGTATGTATCTGAAAACACTTTGCT
CCAGAAACCACTTAGTTAGGGTCTAAGTTTGTAGTCCGTT
TTGTTCAGTATTGGGAGGGAATGAGATTAAGAATAAAGTA
GCTAGAAAATACTTGCCTGTTACAGCTGATTGGTATTGTA
ATAAGACTTGAGGGCTGGGAGCGGTGGTTCATGCCTGTAA
TCCCGGCACATCAGGAGGCTGAGGCATGTAAATCAGTTGA
GCTCAGGAGTTTGAGACCAGCCTGGGCAACGTGGTGAGGC
CCCATCGCTACAAAAAATACCAAAACTTAGTCTGCATGGT
TGTACATGCCTGTAGTCCCAGGTACTCAGGAGGCTGAAGT
GGGAGGATCACCTGAGCCCAGGAGGCGGAGGTTGCAGTAA
GCCAGGATCATGTCACTGCACTCCAGCCTGGGCAACAGAG
CAAGACCCTGTCTCAAGCAAACAGACAAACTCATAAAAAA
GACTTGAAGCCGTTTTTTTATTTGTTTGTTTATTTTTGAG
ACAGAGTCTCATTCTGTCGCCCGGGCTGGAGTGCAGTGGT
GTGATCTTGGCCCACTGCAACCTCTGCCTCCCAGGTTCAA
GCCATTCTCATGTCTCAGCTTCCCCAGTAGCTGGGACTAT
AGGCGCACACCACTACATTTGGCTAATTTTTGTACTTTTA
GTAGAGACAGGATTTCACCATTTTGGCCAGGCTGGTCTCG
AACTCCCGACCTCAGATGATCTGCCTGGCTTGGCCTCCAA
CTGCCTGGGTTGGCCTCTCAAAATGCTGGGATTACAGGTG
TGAGGCACCATGCCTGGCCCTATAACATACATTTAAATAG
TGCCTGGTAACATAGACAAGAAAGTTAATTTGCATTTCTG
ACTTAAGAAGATTTTAGGAGAATCTGGCTTTTGAGCCAAG
ACTTTTTTTTAAATTATTTTTTATTGTTTTACTCGGAATC
TTGCTTTGTCGCCCAGACTGGAGTGCGGTGGTGTGATCTT
GGCTCACTGCAGCCTCCACCTCCTGAGTTCAAGCAGTTCT
CTGCCTCAGCCTCCCAAGCAGCTGGGATTATAGGCACATG
CCACCATGCCTGGCTAATTTTTGTATTTTTAGTGGAGATG
GGGTGGTTTTGCCATGTTGGCCAGGCTGGTCTCGAACTTC
TGACCTCAAGTGATCCACCCGCTTTGGCCTCCAAAAATGC
TGGGATTACAGGCGTGAGCCACTGCACCCAGCTTCTGGCC
TGATTATTTTAAGTGGGAGAAAAACAAGGCTTTTCTAGCC
TACTAAAAATCCACAAACTAAATAAAATACTTCATTTCCT
CTTCTCCTTGCCCCAGTTTGGTCGAACCATTTAAGTGTGA
GTAAGTGGCAGACATGATACCTCACTTCTCAGTTTAGTTT
GCCATTCCTAAGAATAAGAATATTCTCATCCATAATCATA
GTATCATTTTGACATTAATTACAGCTATTAAACTTTTCCC
AGTTGTTCCAGAATGTGTAACATAGCTATTTTTTTCTGAT
CCTGGATCTGCTCAATGTTTATATATTGCATCCCTCCCCT
GCCCAACGATTCTTTGCCTTTTTGTTAATACTTAATTTTT
TTAGAGCAGTTTTAGGTTCATAGCACAATGGAGCGGAAAA
TAGAGATTTCCCATATACCCCACACCCCACACATGCACAC
CTCCCCTTTATCAACACCCTCCACCAGAATGGTACATTCG
TTATGACTGGTGAACTACATTGACACGTCATCACCCATAA
TCCATTGTTTATATCAGGGTTCACTTTTGGTGTTGTACAT
TCTATGGGTTTAGAGAAATATTTGACGTGTATCTACCATT
ATAGTATCATACAGAATACTTTGATGGCCTTAAGAATCCT
CTTGAGTTTGGATTTTTGAAGATTTTAAACTAGGTGTTGA
GTAGAGTATCCTGTTCAACATTGTGGATTTTTCTAACTAT
TTTCTCAATAAATCATTTAACTGGCTGGACATGGTGGCTC
GTGCCTGTGATCCCAGCATTTTGGGAGGCCGAGTTGGGAG
GATCACTTGAACCCAGGAGTTGGAGACCAGCCTGGACAAT
ATAGTGAGACCCCATCTCACTTTATAAATAAAGCAATTAT
TTTGCTTATTTCCACATCCCCTATATTTCCTGCAAACTAT
AGCAGTACTATCTAATAGAAATACGGGAACCACAAATGAG
AGCCTAATACGTGTTTTTAAAATTGTAACCACGTTTAGAA
ATGTAAAAAGATAGGTAAAATTCATTTTAATAATTTATTT
AACAATACATCTAAAATAAAATTTCAAGATAGAATCAGCA
TAACTTTTTTTTCTCACAAAGTCTTCAAAAATCCAGTTTA
TATTTTACATTTGCAGCGCATCTCAACTAAGACTAGCCAC
TTCTTAGGTGCTTAGTAGCCACATGCGACTAGTGGCTATT
ATATTAGAAAGTGCAGGTCTAAGAAGCTTGATTTGATTCA
GTGTAAACATTTTGGGGGAGGGGCAAGAGTATGTCATAGA
TGAAGCTTGTGTATACCATTGTGCATCAGATAAGAAGATA
CATGTTCTTGGGTTAATGGTTCCAAATTTGAACAGTTATT
TGGTGATTGCCAGATTTCTCCGTTGTCAAGATGCATTATC
TCTTTGTGCTGGTGAGTAATCTGGGGGATGATGCTTGGGC
ATCATATTCTGTTCTCCAGTGACCTTTTCACTGAATGGTT
TTAGCATCCATTGATCATCCTTGCCTGGATTATTACATTA
AGGGTTGCAACTGAAATGCTCTAAATATATCTGTGTAACA
AATTTCCACCCCTTTCTTCCATTATACAAAGCATTAAAAA
TACTAGTTTCTGTCAGGTGCAGTGACTCATAACCTGTAAT
CCCAGCACTTTGGGAGGCCGAGGTGGGCAGATCGCTTGAG
CCCGCTTCGAGACCAGCCTGGGCATCATGGTGAAACCCTG
CCTCTACAAAAAATACAAAAATTAATTGGGCATGGTGACA
TGTACCTATAGACCCAGCTACTCAGGAGGCTCAGGGGGGT
TGCCTGAGCCCAGATCAAGGCTTTAGTGAACCGTGATTGT
GCCACTGCACTCCAGCCTGGACGACAAAGCTATTCTCTCA
ACCCAGTCTTCTTAGTAAGATCTAATAATTTTTTCTTTGG
GAGATGACTTTCTGTAAACTTTGGAGGTCAGTAATAAATT
GAAAGGGACTGGTTTCTTATCTGATTAATTCATTTTCATT
TTGATGACTTCATATGCCTTCTTAGGTTCTTCCTTAAAGT
CTTTAAAGGAGTTTTGTCTTCATCATCATCCTGCATCAGA
AACTGCATCAGTAATTGACATTTAATGTCATAGATTGTGA
TGAGTCCTTGTGTTTGTTTTACGGGTTGGTCTTAAATATT
GTTGGGTGTTCAGAGTATATCAGCAAAGGCTTTAGCTTAA
CATCTCTCTCAGTTTTTTAAATAGAAAAGCAATGTTAGCC
TGACACATTTTCTTATCTTACAAAAGCACAAGATGAATTC
CTTAAGAAAGGTCTGTTTTTGTCAGTTATAAATTTGCTTT
CCAATATTTCTATCTTTATTAATAGTTTTCTGCAATTCAC
TGGGGGGAAGTTTGTTGCAGTCTTGCTATCAGCAGAAGCT
AATTTATTTATCAATGATATTTAATTTATGCATTTATGTA
CTGTTCTTAAACCTCTCAAACAATTCAGGGTTTGCTTTGC
AACTCAGCTGCTCACCAGATTCTCCTGTTTCTCCACTTTC
ACCTTCATAACTTTGGAGATAATAAATGCACAGTGCTGTT
GCCACACAATGCTCAGTGGTTCCATGCTGCTTGCGGTTAT
AAATTTGTTGTATAAAGTATTACTGTAATGGTTCGAAAAA
CACCATGCTATGTCCAAGTCATCAACATTGCTTTCATTTG
TATTTCTCTTGCATAGAAACAGTCTTACGTGTGATGCAGG
GGATATACTTAGAGTCAGGGGCTTGACTTTTGGCTCCCTT
GCCTTAACAAATGCATTACTTCCAATTTTTTCTTTCAATG
TATGTGCTTTCCTAGGCCTCTTAGTTAGGTTCACCTGTAT
TTTCCCAGGACATCCCATTTTCTTTTTTTTTTTTGAGACG
GAGTCTCGCTCTGTCGCCCAGGCTGGAGTGCTATGGCCGG
ATCTCGGCTCACTGCAAGCTCCGCCTCCCGGGTTCACGCC
ATTCTCCTGCCTCAGCCTCCCCGGTAGCTGGGACTACAGG
CGCCGCCACCTCGCCCAGCTAGTGTTTTGTAGTTTTTAGT
AGAGACGGGGTTTCACGGTGTTAGCCAGGATGGTCTCGAT
CTTCTGACCTTGTGATCCGCCCGTCTCGGCCTCCCAAAGT
GCTGGGATTACAGGCTTGAGCCACCGCGCCCGGCCCATCC
CATTTTATTAGAAGCCATTTTTACTTAATATGGAGAAGAT
CATGTACAAGATGCCTTTCAGTAGAAGTTATATTTCATGC
ACAACATTTCTGATCATGCAACAGGGCTCTCTTCTTTTGC
TAATGTGATTATAAGGAGAAGCAGCACATACAAATAAATA
GTTATTTGAATTAGAGAAACATGATCTCCTAATGCCGTCT
TAGGGAAGGGTTTGAGGAGGACAGAATTAGTGTCAGTATA
TCACAGCTACTTCGACATAAATCACACCTGTTGTTCCCCT
TTGGAAGAAATCTTGGATTGGACCTGGCGTGGTGTGCTGC
TTACATTATTCTTTCTTTCTTATGTCAAGAAGTGGGTGGA
GACTACTTAGAGGAATGAGGAATCAACACCATCTTAATAT
GTGTTTGTGAGTAGAACATTTCGTATTTGTATTACCTGTT
CCGGTTTTTAACTTTGTGCATTTTATGTGAATCTACTTAT
TATACTTGCATTAAAAGTAGTTTAATACTTGGTCATATGT
TAGAAACCTGTCATTCAGATTGTTGTATTTCAAAATGTAG
ACAAAGCTGTCATTCTGAGTTGTTTAGCTTTTGAGTTTCA
TATCATATTTAGTCCAATCGAAATATACAAAAGAAAAATT
ATGTTGCTAATTTTCTTTTTCACATTTCAGACTTTTGCTT
TAATTATAATAAATTTTATAGACACACATTTGAATGGCAC
ACTAATAGCCTCGGAAAATTGGGGGTTTAAATGTAAATAT
TGCCTTCATACCTTAGACTCTAAGTAATAGCAATAAACAT
TGTGCAAATTGGCTGGGCTCACCTGTAATCCCAGCACTTG
GGTGCGCGGGGTAGGGGGTGGGAGGTGAGCTCAGGAGTTC
AAGACTAGCCTGAGCAACATAGGAAGACCTTGTCTCTACC
AAAAATACAAAAAAAAAAAAATGTCACACATGGTGGTTTG
TGCCTGTGGTCCCAGCTACTGAGGAGGCTGAGGTGGGAGG
ATTGCTTGAGCCCTGGAGGCAGAGGTTGCAGTGAGCCACG
AACACACCACTGCACTCCAGTCTGGGCCACAGAGTGAAAC
TCTGTCTCCAAAAAGAGAAAAAAGGCCACAGTGCTTAAAA
AGCCCATCCAGATAATAAGAAAAAAGAGAATCACTCAATG
TAAAAAAAAGAAGTGGGGAAATAAAAATATATAAATGCAT
CAAAGATAAATTGCCACTGGCAGAAGGATGCCCAGTGTTA
GCCAGTGGTAAAAATACCCAGTGTTAGCAAGACTGGAGGC
AAATAGTTACCTATAATGTTTCTGGGATAATACATTGAAG
TAAACATCTTGTGGTTTGATATATATGTTCCTTTGACTTA
GAGTTCAGTTTATAGTTTATATTCTAGATATACTTCCACA
GATGTACAAGGAGAGTGCAAAGTACTCTTTTTAAATTAAA
TTTTTTTTTTTTTTTAAGATGGCATCTTGCTCTTTTGTCC
AGGCCGGAGTGCCGTGGTACGATCATAGCTCACTGCAGCC
TCAAACTCTCCTGGGCTCAAGAGATTCTCCCACTTCATCC
CCCAGAACAGTTGCGGCTACAGATTTACACTGCCTGGCAA
TGGCAGCACTATTTTTTCTTTTTATTTATTTTATTTTATG
TTATTATTATTATTTTTTGAGACGGAGGTTCGTTGTCTCC
CAGGCTGGAGTGCAGTGGCGCTATCTCGGCTCACTGCAAG
CTCCACCTCCTGGGTTCACGCCATTCTCCTGCCTCAGCCT
CCCGAGTAGCTGGGACTACAGGCGCCGCCACCACGCCCAG
CTAATTTTTTTGTATTTTTAGTAGAGACGGGGTTTCACTG
TGTTAGCTAGGATGGTCTCGACCTCTTGACCTTGTGATCC
ACCCGCCTCGGCCTCCCCAAGTGCTGGGATTATAGGCTTG
AGCCACCGCACCCGGCTTTTATTTATTTTTAAAAAGACTT
TTAAATACTCATCATTTCTTTTTACCTTTCTTTTTGTTTT
TTCACTCCTCTCAGCTTATACCTAGGCAGCATTATTTATA
TTTGAGGGGGAAAAAAAAGAGGTGTGGTGGTGGAAACGAA
GTATCGAATGTTCAGACTATGCTAAGTGGCCATCAGTTAG
AAAAGGGTGATTCCATTTCTGTATAGTATATGGTGGTGTA
GCCCAAATCTGAAAGAATACACAGCAAATTGTTAGCAGTG
GTTGTCTTTGGAGAGCAAGAAGGTGGAGTGTCTCATGCCT
TTATTTTATTTTCCTATGTTACTTTAAGATAAATGGCCTT
TTGGCTGGGCGCGGTGGCTCAAGCCTGTAATCCCAGCACT
TTGGGAGGCCGAGACGGGCGGATCACGAGGTCCCGAGATC
GAGACCATCCTGGCTCACACGGTGAAACCCGTCTCTACTA
AAAATACAAAAACTAGCAGGCGAGGTGGCGGGCGCCTGTA
GTCCCAGCTACTCGGGAGGCTGAGGCAGGAGAATGGCGTG
AACCCGGGAGGCGGAGCTTGCAGTGAGCTGAGATCCGGCC
ACTGCACTCCAGCCCAGGCGACAGAGCGAGACTCCGTCTC
AAAAAAAAAAAAAAAAAAGATAAATGGCCTTTTTTCATAA
TTTAAAAAATCAAAGTATATAAAAGAAAGTTGAAAATATG
CTACTACTTGGTAATGACAACCACCACCTACAGTACCTCC
CAGTGTTGGACGTCCTTGCGTCTACCTTTCGGGCATGTAC
GCAGGCTGAAATCTGGGGTTGTAATAGGTTTGCCATTCAT
ATACTTTAAGTTGCAAGTTGCATGTGAATGACAACCCAGC
TAAGGTACTATTGAAGAAATTATTGACCTATAGATAGATA
TTTATCTCGAGAAGAGATTAATTTCTAAAAGAGTCACAGT
TGAGAGAAGAAAATTGATAAAAACCTCTAAATAGTTTTGA
GACTCTTGACAGAACCCACTGACTTATTGATGTCCAGGAT
AAGGGAATAAACACGTATGTATTCCTTAGTACCTTTCTGC
CTTTCCTTCCCTCCATTTCCTTCTCGTTTTCTAACCATAA
ATATATATATTTAGTCATTTGTTATTATTTTTTAACATAG
AAATCCTGATAATGTAAAATTACAATAATACAGAAAATAA
CAATGTAAAATCCTGATAATATAAATTTATATATAAATCC
TGATAATGTAAAAATAGGACCAATGGCAACAAGAAAATAA
TACACACACACGTGTGTGTGTGTGTGGCCCTTGGCAATCA
CAGCATATGTTATTAAATATATATATTTATAGAAAAGCTT
ATAGCATTCATGGTGGTTTGGTTTTATTTATGCATTTACA
TGAGGTTGGTAACTACACTGGTCCCTTTCACCTCCGTTTT
TCTATGACAGAATTCTTTATTTTGATTCATTTCCCAGCAT
TTATTTCAAAAAGTACCAAAGTCCTTAAAGTTTACAATAC
TTATGAATGTGTATTGCCATCTTATTTTGACTTCTTGTTT
GGGCTTTCTCTCTCTCTCTCTCTCTCTCTCTTTGAGACAG
GTGCATAGGCTGGAGTGTAGCAGCATGCTTACAGCTCACT
GCAGCCTCGACCTCCTGGGTTCAAGTGATCTGCCCCCTCA
GCCTCCTGAGTAGCTGGCACCACAGGCGCTTGCCACCATG
TCCAGCTAATTTTTGTATTTTTTGTAGAGGTGGTGTCTCC
CTGTGTTGTCCAGGCTGGTCTTGAACTCCTGGGCCTCCCA
AAGTGTTGGGATTACAGGTGTGAGCCACCGTGCCTGGCTG
CATTTCTCATTCTTGGTATCACATTCTGCTTCAGGATTCT
GTATTTATTCACGTCACTGTTACTTACCTACATTGAGTAT
TGTGGGGAAATCTGAGGCTAACCTGGTTGGTTCTACCCAC
CCACCTATATTGGACTTGTTTTTTCCCTTCCTAAAGTTCA
GTGCCTCATTTGACAGGTGTTTTACTGTTTATTTTGTATC
AGTTTTTTTCTGAGTTGTGGGATATGTTTTCAATCTGTTT
TTTACTTATCATAGAAGGCTTTGTAGATTTATGCCGTATT
CTGATCTCTTCAGGAATGCCAGTTTAACTTATGTAAATCT
CCTTTGTTTATTATCTTTACTCTTTTAAAATATTGATTTA
TCTTTTCATTAGAAGTATTTCTTAAAGTTATGACCATGAT
TTTTTTTTAGTTGTTTTTTGTCTGTTTCTCGCTTTCCTAT
AAGGTCTCCTGTTGCTCTATAATGTTTTCTTTTGAGTCTT
CTTCGAAAAATATGTTTCTGTAATTTCTTTGAGACTGTTT
TTCTGAAGTCCTTCTGTTTTTTTTACATATATTATTCGGT
GGTTGAAATGAACTTGAAGTGAATTGGAAATTGAAGAATC
CCATGAGTGTGCTTGCTTCATTCAGCAGCGGCATGTTTAC
GGCTCCCTGCAGCCTGAGAATCCCTTTTTGCCCCGTGTAA
TGTGGGGAGAGCCACTGGTGTGTTCGAGGGGAAGCTGACG
AGAGGCCAGCTGGGATGTACACTTACAAACAGGGCTTTAC
AAATGAAGAGGGTGACGTTCTTAGTTGGAAGTGACAGGAA
TTCAACTAAAACAAATTTAGACAAAAACAGGTGTAAGAAA
TCAAATATCTGTTTGGATCTCTTCTTGTTGCTTATTCTTT
CTTTTGGCTTCATTCTCCTTGAGACTTGAATTGTGGCTAT
TGGCAGCTCTCAGGCCTTTATAGCCCAGCTTCCCCACTCT
GAAAGACCACTCCCTCCTGTGGCCTTGGGGTCGGGGGGCC
TTGTCTGGCAGTCCTACTAGAAACATAGTTGGGTGTGATG
TTTGAAGCTGGGTAGTATTTTCCAAAATAAATATTTCAGG
CATGGGCTTGTTCTCAAGATTCTGAAGAACATAGATGTAT
TCCTTTTATGTCCTGTAGCCTAATTAATGAGCGATTTTAA
AGGAAGAAAATGGACAACTAACATTTATTGTACCTTAAGA
TGGGTCAGACTTTCGCATATACAGTGTCTCCTCTCTGTGT
TACAACTCTCTGTGTTACTATGGGCTTTGCCATCCTTTAC
TGATAAAGAAAATGAGACTCAGAAAATAGAAATGATCTGT
TTAAGTTGTCCAGGCTAGTAATACTGACAAAATATCATAT
GCTGTGCCCAAATTTTCCATTGTGAAGTGACATTCAGAAG
TCCCCAGAAATCATCTTTATCAAATTTATTTGTATACAAT
AGGCGAGATCAAAGTAAGCTGTTTGTGTGACACTGTAAAC
CAGCGCTAGGGCATAATTTCAGTATTGCAAGGAGCTCCTG
CGGCAACACATCTTGGCAGAGATGTAAGCTTATGCTATTG
CATATAATTTATGCGCAAGCAACAACGTACTTAGGACTTA
ATATTGAAGAACCCTTACACCTGTGATTGAAGAGGCTGTG
ATAAGCACTGTGAACTACTGCAGGTAGCAGAATGTCAGTA
AGTGTTACTTGAGCAGTGTGGTCCAGAATTCTGCCAAGCA
AATCCCTTTGGGAAGCATATTGACAAATTCTTATTAAGAG
ATCATCTCTGATCTGCTTGGCTTGTCTGTTTCATTTTCCT
TATGTTTTTGAAGCACGGTAAAAGAAATTGGGTTGGATAT
TTTTTGTTTTGTTGTGTTTTGAGACAGGGTCTCACTCTGT
ATTTCCCAGGCTGGAGTGCATTGGTGTGGTTTTGGCTCAC
TGCTCTTTCTCCCTCCCTCCCAGGGTCAAGCAGTCCTCTC
GAGTGACTGGGACTATATAGGCACATGCCACCATGTCTGG
CTAATTTTTTTGTTTTGTTTTGTTTTGTTTTGTTTTGTTT
TGTTTTTTGAGACAAAGTCTCACTCTTGTCGCCTAGGCTG
TAGTGCAATGATGCGATCTCAGCTCCTTGCAACCTCCTCC
CAGGATCAAGCAATTCTCCTGCCTTAGCCTCCTGAATAGC
TGGGATTAGAGGCACTTACTACCACATCTGCCTAATTTTT
GTATTTTTAGTGGAGATGAGGTTTCACCATGCTGGCCAGG
CTTGTCTTGAACTCCTGACCTCAGGTTATCCCCCTGCCCC
AGCCTCCCAAAGTTGCTGGGATTACAGGTGTGAGCCACCA
CACCCGGACAGGGTATCACTATATTGCCAAGCCTGGTCTC
AAATTTCTAGGTTCAAGTGATCCTCCTGCCTTGGCCTCCC
AAACTGTTGGGATTAGAGGCCACTGAGCCTGGCCTTGAAT
TGTTTTTTTTTTTTGTTTTTTTTTTTTAAATTTAAGAGAC
ATGGTCTTGCTTCAAGCTGGAGTGCAGTGGCACCTTCTTA
GCTTACTGCGGCCTCAAACTCCCGGGCCCAAACAATCTTC
CTGACTCAGCCTCCCCGGTAGCTAGGACTGGGTCACTGTA
TGTTGCTGTTGCCTAGGCTGGTTTTGAACTCCTGGCCTTA
AGCGATCCTCCCACTTTGGCCTCCCAAAGCACTGAGATTA
CAGGTATGAGCCACTGTGCCTGGCCAAAAATGTTTTTGAT
TAGGAAATCAGCTAGCCTGTAGCCCATGTCGTGGTATAAA
TAAAAAATTTAAATTTTAAGCAAATTTTTAAATTTTACCA
GAAATTTGTAAAAGATTATTAAATTGATGCATCTTAAAAT
CTAAAGAGGAAATAAACCTTTGTGATTGCTATACTTGACT
TTTTTCAGTATTAATTAATGGAAGGTTGAAGGACGGGAAC
GTTTTTGCCATTACCTTTGGTGACTTGGTTTGTGGCATTT
TTATGTTTTACGGTAACATGGCAATTTATTCCTCTGATGA
TAAGGTCAAAATTATTTTGACAAATTATCTCAGTGGTTAG
GAGTAATTATGTACTGTTTGGATAAAAGGGTCTATCTATG
ATCTCAGAAGTTCAAAGTGAAGCTGCTATAAAAATAGTTA
CTTTACAGACATACACCTTGCAGCCAACTGTGTTGTATAA
ATAAACTTGACAGGAACTCATTCCCGGTGCAGGAGACCAC
AGTCACCCAGACACAAAGGAAAATCGTTACTAGGCTATAA
ACCCTTCTTTGTATTTGGCTTTGTAGAAGTTAGACTTAGC
CAACAATTGGTCTTGGCAAAGTACACTTACAGTTAAAAGT
AGCTTATTTTCTTTTCTTTTTGAGATGAAGTCTTGCTCTG
TCGCCTAGGCTGGAGTGCAGTGGCGCGATCTCGGCTTACT
GCAAGTCCCGCCTCTGGTTCAGGCCATTCTCCTGCCTCAG
TCTCCCGTGTAGCTGGGACTACAGGCGCCCGCCAGCATGC
CCAGCTAATTTTTTGTATTTTTAGTAGAGACGAGGTTTCA
CTGTGTTAGCCAGGATGGTCTCGATCTCCTGATATCGTCA
TCTGCCTGCCTGGGCCTCCCAAAGTGCTGGAATTACAGGC
GTGAGCCACCGCGCCTGGCCAAAAGTAGCTTATTTTTTTA
GTAGTCAAGTACAAAATGACATCTAGTTGGGTCTTGGAAT
GTTATTCTGAGAATCTGTATTTTGCTGAGGTGTAGTGAGG
GTTTATTTTTACATAATGATCAACAATACTGACAACATTA
TTTTAGGCTATATTAAACTTTCTTTAGATTAAAGAAAGTC
TTTTGAGGAAACTTTTAAATGCCCAATAATACCAAAGTAG
ACAGATAGAGATAGGCATAAGGAGCCTCCGTGTGCTCCCC
CAGCCCCTGGCGTGATTAGGTCATGGTCAGTCTCGTTTCA
CCCATCTTAGCCCTCTCCCTAATAACCGTGAAGTACATAC
TAAGCATGATCATTTTTCTGTAAATATTTCAGTATGTATC
TCTAAAAATGGTAGGAAAATCCCCAGCACAACACCATTGC
CAGACTCAAAAAAGGAAACAACATTTGCTGGATATTGTCT
AATGTCTCGTTACTCTTCACATTTTCATTTGTGTCATAAT
TGTCATAAATTTAAAAAAATGTTTGAATTCATTGTCTTTT
GTGCTCTTTGCAGTATATTTGCTGAAGATTCCAGGTCTTG
TTCTTTAGAATATCTAGAGTAGATCTTGCTAATTGTGTCC
CAAGGATGTCCTCGAACATATTTCTCTGTTTCTGTTCTTT
GTGAATTAGTTATTGTACTTAGGGCCTCAAACAGGTTAGG
TTTGTGAGGTGACTTTACTTCATATGTGGGGTTTGTTCAT
TTTTCAGGAGACGTGTAATATCTGGTTGTCTTTTAAAATG
CCTGGATTAAATGATAAAATGGCCAATGTTTCAGTTGTTT
TTCATTTTTTAGCTGGAATAGTTTTATAGAGAAAAACCCC
ATTTGATCAAATAGTAATTACTGTTTTGATTACTTGGCAA
TATAATTTGTGTAATAAAAAAGGATCACACTAAATACTGA
TTCTTTTGCTTTTTAAAATTGGTTTTCAGAATAACAAAAT
GATTTACCAGCATCTTGTAGTGGTGATAAATTAGTTTTTT
GTTTTTGATTTTACAGTTATAAACTCATGGATTTAAATTT
GCATATTTCAGTCATTTGTCCCATATTTGACCAGTGGAGG
CCTCTTCAGGCTGGCTCTTGAGTCCCTTTCACAATACCAT
AGTATTACTTGATAGTTTCCTTTTTGTCTGCTATGTGTGA
GATGAACCTAACATTTCTTGCTCTAGACCTGGAGTCAGCC
ATCTGAAGAGATCTGGTCCGTTTTAGTGATAAATTCATAT
TTAGAGATCACATTCTGGGTACTACTGGGCTGTTCATTTT
TCGAGGCTTTTTCAGTGGACAGATCTGAGAACTATATATT
TGAAAGCAATATCATTTTATATTGATTCTTCCAATTCCGA
TTCAGAAATACAGGGTTTTTACTTTTCATATGCTCTTTCT
GTTCTTTTTAGTTTTATTCTTGGTAATGACTCTATCTTAG
CAAGTCTGCTCATGCATTATTTTCCATTACTTAACACTTA
CCGAAATCATTACTCTCAAGACATTTCCTTGTCCCTGGGT
TTCCTTTTTATTCATGGCTTGTAGACCACTCTGGCCCACA
GTGATATCCAGATCCATAGCATGCAAACACAACTCTCATT
TAACAATCACCAGACACTCCAGGATTTACTAGTTTTAAAA
ATTGAAGTATAACATTGACAGGAAAGTACATACATATTAT
GTATCTACATACATAATATGTATGTACATACATGTTATGG
ACAGCATGCCTCTGTACCAGTACACCAGAAGTCTGTTCCA
TGCCTCTTCCCAGATACTGCTTTCACTTCCCGCTCCAAAA
GACACACACACACAGAGAGAAAATGCTATTGTCCTGATTT
TAATACTATTGGTTAGTTTTGCCTCCTTTAGAACTGTAAA
CTTTTGTGTTTTAGCATTCATGACTTTTGTGAGAAAGAGA
GGTCTTCTAGGCCCTTTCCAACTCTTAATTGTATCTCTAG
ATAGCATTCAGAAAAGATGTTATCTTCATCTTTGGCACTC
TTGAAACTCCTAATACCTTAGGAATATAAAGGTCAAACAT
GGTCACTTTTTGGTTTTAGTTACCCTTTTGATTTACAGAA
GCTCTATTTGTATTAGGTATTTTAAACTTCTCCCTATTAT
GTTGCAAATTTTTTTTTTTTTTTTTTGAGGCTGAGTCTTG
CTCTGTCATATGTTGCAAATATTCTTTCCCAGTCATTTGT
ATTTAGACTTTATTGCTGTACTGCACTTAAAGTATTTTGT
GTAGCATTATTTGACTGTTGAGTTTTGTGTCCTGCATAGG
AGGACCACCTCCACTCAAAATGATGTGAAAAAACACAATT
CTGTATTTGCTTTTAGTTAGGTTTTATACCTCTTTGTTTA
TATCTGTAATCTGTCTGGATTTGAATATAGTGTGAGGTAT
CCATATCAACATTTAAACACAGATAGGATCTTTTAACATC
TTTCAGCCTTTTCCATTAAAATAAAACTTGCTTGAATTTC
GTTTACCTGTGACTGCTACACTTTTCCATCTGCCGTCAAA
CTTTTAGAAAAAATTTCCTCTTGGGTTTTTCCACTTCATC
TTCTCTTTGTCGACTCAGCGTCTCCTGCATGGATTCCATC
TTACCTTCACGCTGACACTGCTTATGCCTAGGGCAACTGT
GGCCTGTTTTTTTTTTTAATTGAATCCAGTGGACTGAATA
TAGACCCCTTCTTCCCTGAGCTGTATGTGTTTATCATCGT
TGGATAGTTTCTCCTTTAAATGCAACTCCTTTAGCTTTAA
TAAAATGTTTTCTTGGCTTCTTTTTTTTTTTTTTCTTTTT
TTGAGATGGAGTCTCGCTCTGTCGCCCAGGCTGGACTGCA
GTGGTACAATCTCAGCTCACTGCAAGCTTCGCCTCCTGGG
TTCATACCATTCTCCTGCCTCAGCCTCCCAAGTAGCTGGG
ACTACTGGATGCCTGGCTAATTTTTGTATTTTTACTGGAG
ATGGGGTTTTACCATGTTGGCCAGGCTGGTCTCAAACTCC
TGACCTCAGATGATCCTCCCGCCTCAGTCCCCCAAAGCGC
TGGGATTACAGGTGTGAGCCACTGTGCCCGGCTAGATTTA
TTTTTAAGACAATGTGTTTTTTGTCCCTAACAAAAGGCAT
TTAAGACTAAGCCCATCACCATTTCTTCCCCTCTCCTGGA
AAACCAGTACCACTACCTATGTTTCTCATTTCAGTGAATG
AACAGATTTCTACCCTTGCACAGAAATCTGGTGTCAAAAA
GAAAGTGGGGGGAATTCACATTATCGGTAACGCTGTTAAA
GTGTACCACTCAGTGGTATTTAGTGTATTCACAATGTTGT
GCAACCAACCACACCAGCTCTCTCTAGTTTTAAAACTTTT
TCATCACACCTATACCCCTTAAGTAATTATGCCCCATTTC
TCCCTTCTCTCATTGTGTAATCTACTTTCTGTCTGTCTGG
ATTTGCCTATTCTGGATATATCATATAAAATAAGTTGTAT
AATGTGTGACCTTATATGTCCGGCTTCTTTAACTTAGCCT
GATGTTATTGAGCTTCATATATTAGTACTTCATTTCTTTC
TATGGCTGAATAATATTTCATTGTATGTATATACTGCAGT
TTATTCATTTGTCGATGGATGTTTGAGTTTCTGCCTTTTG
ATTATTACAACAAATGCTGCTACAAACATTCATGTACAAC
TTTCTGTGTGGACAGATGTTACGTATATACCTAGAAGTGG
AATTGCTGGGTCATATGGTAACTCTGCTCAACTTTTTTAT
CATATGTCATTTTTCTTTAAAAAAAAAAAATACCTATTTA
TTTTTTAAACTGAGACAGGATCTGGCTCTGTTGCCCAGGC
TGGAGTGCCCTGGTGTCATCTCAGGTCATGGCAACCTCCG
CCTCCTGATCTCATCTTCCCACCTCAGCCTCCGTGAGTCG
CTGGGTCTGTAGGTGCACGCCACCATGCCTGGCTAACTTT
TTTCTTTTTCTTTTCTTGGTAGAGACAAGGTTTTGCCATG
TGGCATCAAACTCCTGGGCTCAAACGATCTGCCCACGTCA
GCCTCCCAAAGTGTGGGGATTACAGGCATGAGCCACCACG
CCCAGCTCATGTCATTTTTGACTTACTACTTTAAGCCCTA
CTTCTTTAACATCGCCAAGTTAGGGTGATTGATTCTGTCT
TCTAAGTATCCCTGTTTTCTTCATTGTTTCGATGGCTATA
TACTTGAGGTACACTTTTCAGGATTACTTGAATTGCTTGC
TTTTTGTTTCTTTGTCCTCATCATGCCTTATTTACACAAT
CTTCTACATACTGCAAGATTGGTTTTTGCAAATGTAAATC
TCATGAGGTCACCCCACTGTTTAAAAGAAAAAGAAAAAAA
GAACCACCCTTCAAAGGCTTATCATTGGCCTCTGGATGAA
GTCCAAGCATGCAGGGCTTACAAAGGCCCTTTGCTGTCCA
GCTTTTGACATTCTGTTTAGTTTCAGCTGCTCCCCTGCCC
CCCGCCGTTCCAGTCATATACTGATTGCCCTATTTCAAGT
TTTTGTACATGCTCCTCTATCTAAAGCAGAGGTTCAGATT
CTAAACCTTGAATTTCCTCACCCAAATCCTTTATTTCTTT
TCTTTGTAGAAGCCTATTCTTATTCCTCATGATTGTTATG
TGCCCTTCTTTTTTATGTGCCCTCAAATTCTTGTACTATT
GTTGGAGCACATTGTAATTGCCTGTTTACTTCTCTGGGGA
TCAGGAGCCGATGTTGGTCTAGTGCCAGAAGATGTAGACA
GACTGAAGTACAATCAATAGGAATTTAGCAGAAGCCAAAA
GATTATTTGATAAATGATTTAGGGAAGACTTCATGGTGGG
GGCTAGTATTGATAGGGACCTTGAAGGAAGCGTTCATGAA
GGTATGGTACGGTTCTATCGCTTTAAGTGGATTAAGCCTG
TTAAATATTCATGCATCTAGACCTAGGAAGAGTCATGCTG
GGGGCAGAAGCCATGACAAAAGTGAGGCGTTGGACATTTT
TCAGCATTGCTTTTGTATTTACTTCCATGGAACAAGCAAA
GAACACAATTAGGCCTGCAGAAGAGATGCATGGAAAGAAT
GGGCAAAAGATTTCAAGAACTTGGGGGTTTTGACAAGAGT
AAGAAGCAATGATATACTTTATGGAAAGTGTAAGGAAATT
TTCAAGGGTAATTTTGACCATGTAATTTTGTAATAAATAA
TTTCAGAGCTTACTCACCTATGTTTATAAACCCTGGACTT
CTGGTGGAAAATGCAGCAACTAGGTAATTTCTGGATATAT
TATAGCATCTTTCACAAGACTCTTGCGTACAGTGTTGCAG
AAAATGGTCCGAGTAATGTATGGTGTTTATCTAGAAAAAG
GTTGGAAATGAGATCACTCTTGTAGAAAACAACTCCTCAC
AGCGCATTTGTGTGTGCTCCACTCCATCCCTCAGTCGGCA
GGGAAGTGTGACTTTCTGTGTTACTAGAATGTCTGCAACA
TAGTGGGCACTCAGTACACACATGCATGCATAAACAAAGT
AACAGTGAAAATGCTATTCCCATCTTAATGTGTTTGCACT
TTCAATATCTTTAAAAAGTATTTTAGATTAGCCACTTTAA
AGTAAAAATACCTTTCTTGTGTATTGAAACACAGCGCTGA
TTTTAACTGTTTGTAAGTCTAGTTTGCCTGTTATGCAAAA
ATATTAGACTTATACAAATCTCCCCTCAAATTTCAAGAAA
AGAAGCACTTCCATGTTTAAACATAAATTTTTTATTTTTG
AGACAGAGTCTTGCTTTGTCACCCAGGCTGGAGTACAGTG
GCATGGTCTCGGCTCACTGCAGCCTCTGCCTCCCAGGTCA
AGTGATCCTCCTGCCTCAGCCTCCTGAGTAGCTGGGATTA
CAGGTGTCCACCTCCATGCCTGGCCAATTTCTGTATTTTT
ACTAAAGACAGGGTTTCACCATGTCGGCCAGGCTGGTCTT
GAACTCCCGACCTCAAGTGATCCACCCTCCTTGGCCTCCT
GAAAGTGTTGAGATTACAGGTGTGAGCCACCACGCCCGGC
CTAAATAATAAATTTTCACTATTGACTTTCTCATATTTTG
CTGGCATGTTGTTAAATCCTAGTCGTTGAAATAATACTGT
CTCTGATTACCCCCAAAATTAATATCTCCTCAGTTACCTA
CACATTGGTTCATTCCTTGGTAGCACTCCGAGTTGTATTA
TACTGTCTTTCATCCTTAGACAAAGCTGCGTGAGAATGAT
GGCAGGTCGTACACGAGAATTACACACCTGTTGAGACTCC
CACCAAGTCCTTTTCAAATCAGTCTACTCTTGAGTGTTCT
TTGTCCCCACTTTCCAATTTGAGCCAATGAGTACCCAGTT
CCACTGGCAGGTAAAACGTGATAATTTTGTGGATGATTGA
TACGTGCATTCACTATTGTGATTGTTGTGTTTGTTCCTCT
GGTGTATACATATATCAGTACTTACTAAATTGGTTTTGTT
TTGTTTTTTTTTTTTTTTTGAGATGGAGTCTTGCTCTGTC
ACCCAGGCTGGAGTGCAATGAATGGCGTGATCTTGGCTCA
ATGCAACATTTGCCTCCCAGGTTCAAGCAGTTCTCCTGCC
TCAGCCTTCTGAGTAATTGGGATTACAGGCTCACGCCACC
ATGCCCAGCTAATTTTTAAATTTGTATTTATTTATTCTTA
ATTTTTTTTTTTGAGAGAGTTTCGCTCTTGTTGCCCAGGC
TGGAATGCAATGGTGCAATCTCAGCTCACCGCAACCTCTG
CTTCCCAAGTTCAAGCAATTCTTCTGCCTCAGCCTCCTGA
GTAGGTGGGATTACTGGCATGCGCCACTACGCCTGGCTAA
TTTTGAATTTTTAGTAGAGACAGGGTTTCTCCATGTTGAT
CAGGCTGGTCTCAAAACTCTCGACCTCAGGTGGTCCACCT
GCTTCGGCCTCCCAAAGTGCTGGGATTACAGGTGTGAGCC
ACTGTGCCTGGCCAAACTGTGTAATTTAAGTCTGTGCAGT
TCACTGAATGTCAGTTATACCTCATTAAACTGTTTAAAAA
TTTTTCACATGGTCTGCTCACCATTAGTAGGCCAGTACTT
TGTTAAGTCTGGTGTCTCTGGAAACATTTTGGGCCCTGCA
CCCCTGCTCACCTGCTCCTTAAGGTCCCTGTCTTGGCTTG
TGTGCCCCCACCTCGCTAGTTCCTCGCCTCTCGTTTCCCA
CCCTGTCATTCTTTCTCCATGCCACAGCACTCTCTTTAGA
AGACAAGAACCTCATGATGCTACAGCCATTCCTGTATGCT
CTAGCTATTACTCTTAAGCTACTCCTGTGGCCCAGAAACT
GTGGCTCTCAGCGGGTCAACATACACAGACAAGACTTATG
GGACCTCTGCTCTCCTTGTGCTCAGAGATGATGGGCACAC
AGGAGCACTGTAGGAGCAGGTCCCACGACTACAGGGGCAT
GTCAAATAGGTGTACAAATGTTAGTACAAATGAAAGTTAT
TAAGCTCAGTACATTCCAATGAAAAGGTATGATCAGACAC
TCTGAAAGCATACCCTAAAGACAGCAGCTTAAGAATTGCC
AACTTGATTTGATTTCTGGGGTTCCCTCTGAACGAGAATC
TCTGGGGGATGGGCCTAGATATCTGCATTTTAATAAGCTT
CCTTAAAAGACCACTGTAGGGCCACCCAGAATGACAAGAG
CCTGGCTGGACACCAGTAGAAGTTGATCTTCTGGATAGTT
TGCTTTACCCAGGACTTTCTTACAGTATAGACATGAAAAT
ATTTTGGCCATCAAGTAGCATTTTGCCTGGCAAGGTGTAT
CTGTTTGATGGTTTAAAACTTATATATAACATGTATGCTC
AAGTTCTGTAATTTATCTATTGGATGAAAATTATGTGCTT
AAATATATTGATTAAACTTTGCTTTTTCCACAGAACTCAA
CAAAAATCCAGTGGAAGGCTTTTCTGCAGGTTTAATAGAT
GACAATGATCTCTATCGATGGGAAGTCCTTATTATTGGCC
CTCCAGATACACTTTAGTAAGTATAATGGAACTGACATCT
TCAAAATGGAGCTCTTTTAATACATTGAATTAAAAACTAT
TTTGGCAGGCTGGGTGCTGTGGCTCACGCCTGTAATCCTA
GCACTTTGGGAATGGGTGTGGTGGCATGCGCCTGTAGTCC
CAACTACTCAGGAGGCTGAGGAAGGAGAATGACTTGAACT
CAGGAGGCAGAGGTTGCAGTAAGCTGAGACCACACCATTA
CACTCCAGCCTGGGTGACAGAGTGAGACTCCATCTCAAAA
CAAAACAAAGCGAAAACAAGTATTTTGGCAAACTGAAATG
AAATTATTTTTTAAGGAGCAGGAGAAATGACTGTATTCAG
CATCCTTTGTACTGAATTGGATCATTGAAGAGATTTTGTG
TTCTCCTTGAATCTCTAATGTCTAAGACCTATTGCTATTA
AAAATAATAGTTTCAGGCCAGGTGTGGTGGCTCACGCCTG
CAATCCCAGTACTTTAGGAGGCTGAGGTGGGCGGATCACC
TGAGAGGTCAGGAGTTTGATACCAGCCTGGCCAACATGAA
ACCCCGTCTCTACTAAAAATATGAAAATTAGCTGGGCGTG
GTGGCACGCCTATAATCCCAGCTATCCAGGAGGCTGAGGC
AGGAGAATCACTTGAATTCAGGAGGCAGGATAATTATGTA
TTTTTTGGACATTTTAATTGAGAATGTGTTATACACATCA
ATGTTTTAAGAAGGCTAAGGAGAATTTTCAAGATCGTCTA
TTTTCGTGGTTCTCTACTTGAGTCCCCACCGAATACTGGT
TAGAATCTAGGTGTTCTTATCCTAAACTAAACTAATGGTC
ACTTTCTCCTAGTTTGTTGAAAGTTATTGTTAGACTATAT
GATAATCTGTTAACTGACATATTAATTGTTAAACCAATGA
CTTAAGGATAGACAACAATGTAGTGGTATTAAATAAGAGT
AGAAGAAGAGAAGTAGAATTTTAAAAATGTTTCGTGTAGT
ACATTTCTAGATGCAAAGACCACAGTCTTATTTTCTGCTC
TGAATGTTTGCAGATTAACTTAGATTTACTAGTATGTATT
GTTTTGTAAGATGCATCTGCCAGGCGCGGTGGCTCACGCC
TGTAATCCCAGCACTTTGGGAGACTGAGGTGGGCAGATCA
CGAGGTCATGAGTTTGAGACCAGCCTGACCAACATGGTGA
AACCCTGTCCCAACTAAAAAGACAAAAAAGTTAGCTGGGT
GTAGTGGTACGCGCCTGTAATTCAGCTACTCAGGAGGCTG
AGGCAGGAGAATCGCTAGAACCCAGGAAGTGGAGGTTGCA
GTGAGCTGAGATAGCGCCATTGCACTCCAGCCTGGGTGCC
AGAGCGAGACTCCATCCCACACACACACACACACACAAAG
ATGCATCAAGACTTCCTTACATTGGTGACTGATACAAGTT
TCCATGCTTTTTGCAGCAGTTCAGGTATTGGGGGAAAAAA
AAGAAGTGACCTTCTTAAAGCCATACAACTGAGTGACAGG
GACAGATCTAGATCTGAGTTTCTTGAGGTCTGGACTATAC
TTTCTCACTTAACCTTCATCTCAATGCTGCTAAGTGGGTA
AGGATTTGGATGCATCAAACATTTTTTTTTGGTGATGGTC
AAGTAGTTGTTTTTAGGTTTTCTAAGTTAGTAGCTCTTTT
CCTCCTCAGAAAACAGCTAATGGAAAAGAAGATTTGGAGC
TATTTCTATGCCAGGCTAGGCTGATACGTACAGAGTTGAA
CCATAGTGTGGACATTTGTGTTTGTGATAACGATTGCCGA
TCGGAGGTTTTGCTGATTGTAGTTTGCATTGATAAGTTTT
ACAAACTGAGATAACTGAATTTGGCTACCCCACATGATTA
AGGTTTTTGGCAGATAACAGTAGCCATTGAAGACCATCTG
GAAGTGCTTCCTCCTAACCTTACTGTTATTTGAAAGCACA
TTTCCTAACAATTTTTTCACCAAAAGATGTTGGATGCAGC
CAGATCCTTACCCACTTACCACACCTGGGATGTGAGCCAG
GTGAAGTTCAGATCTATTCTTGTAGTTTTTCAACATCACC
ACCTTGGGAGACACAGCAACATTTCAGTGACAGAATCTAG
TTACCCTTGTATTACGTACATGAGAACAAGAAAAACTCTC
CTAAACTGATGTCTGTATGGAGCATTGGTTGGGAATCCAG
ATTGGAGCTCAATTCTAAGGGCCTCATTGAAAAAAAATTT
TTTTTTTTTGAGATGGATTCTCGCTCTGTCTCTCAGTCTG
GAGTGCAGTGGCGTGATCTTGGCTCACTGCAACCTCTGTC
CCCTGGGTTCAAGTGATTCTGCTGCGTCAGCCTCCCAAGA
AGCTGGGATTACAGGCACCTGCCACCATGTCCGGCTAATT
TTTGTATTTTTAGTAGAGATGCCGTTTCACCATGTTGAGC
AGGCTGGTCTCGAACTCCTGACTTCTCAGGATCAGATGTA
CACCATTGTGTTACAATCGCCTACAGTATGCAGTACAGTA
AAATGCTGTACAGGTTTGTAGCCTGGGAGCTATAGGCTGT
ATCCTAAAGCCCAGGTATGTAAGTAGGCCATACCCTGTAG
GCTTGTGTATGTTCACTCTGATGTACAGAGTCACCAAGGA
CGCCTTTCTCAGATCATAACCCTGTCGTAAAGCCTCGCAT
AACTAACTGTATGTTGTGTACCTCCAGCTCCACCAAAGAC
AAACACTTTTTCTTTTCACTAATAAAAACCCGTTTCTGGG
TGGGCGCTGGGGCTGATGCCTATAATCCTAGCACTTTGGG
AGGCTGAGGCGGGCAGATCACGAGGTCAGGAGATCGAGAC
CATCCTGGCCAACATGGTGAAACCCTGTCTCTACTAAAAA
TGCAAAAATTAGCTGGGCATGGTGGCGCACACCTGTAGTC
CCAGCTGCTTAGGAGGCTGAGGCAGGAGAATCGCTTGAAT
CCGGGAGGCGGAGGTTGCAGTGAGCCAAGATCACACCACT
GTACTCCAGCCTGGCGACAGAGCGAGACTCCATCTCAAAA
AAGAAAACAAAACCATTTCTGGTCTTTGGTATACATTTTT
AAAAGTGTTGGCTGTTGAATTGAGATGTGAATCACAGCAG
TATTTCTGGCAGCTCCTCTGGAGTGTGTATATGCTGCTGA
GAATACTGGCGGTCACTTCTGGACAGTGCCTTCCTGAGAT
CAGTAGCCTTTGCTCAGGAAAGAGAGAGAGATGTTCCTAG
GGCAGGACCTGAGAAAGGCAAAGGAAGATACAGGGGGATG
AAGAAAGGTTTGTTAGAAGTAAGCCTTTTAAAATGCTACC
AAGGATCATGTACTTAGAATGAATTTGTTGTTGGCGGGTG
TGGTGGTGTGAGGCTGAGGCAGGCAGGATCATCTGAGGTC
AAGAGTTGGAGACCAGCCTGACCAACATGGTGAAATTCAG
TCTCTACAAAAATACAAAAATAAGTCAGGCATGGTGATGC
ATGCCTGCAGTCAGGAGGCTGAGGTGGGAGGATCACTTGA
GCCCAGGAGACTGCAGTGAGCCAAGATCACACCACTGTAC
TCCAGCCTGGCGACAGGCGAGACTCCATCTCAAAAAGAAA
ACAAAACCATTTCTGGTCTTTGGTATACATTTTTAAAAGT
GTTGGCTGTTGAATTGAGATGTGAATCACAGCAGTATTTC
TGGCAGCTCCTCTGGAGTGTGTATATGCTGCTGAGAATAC
TGGCGGTCACTTCTGGACAGTGCCTTCCTGAGATCAGTAG
CCTTTGCTCAGGAAAGAGAGAGAGATGTTCCTAGGGCAGG
ACCTGAGAAAGGCAAAGGAAGATACAGGGGGATGAAGAAA
GGTTTGTTAGAAGTAAGCCTTTTAAAATGCTACCAAGGAT
CATGTACTTCGTAGAATGAATTTGTTGTTGGCCGGGTGTG
GTGGTGTACGAGGCTGAGGCAGGCAGGATCATCTGAGGTC
AAGAGTTGGAGACCAGCTTGGGCTACATGGTGAAATTCAG
TCTCTACAAAAATACAAAAATAAGTCAGGCATGGTGATGC
ATGCCTGCAGTCAGGAAGGCTGAGGTGGGAGGATCACTTG
AACCCGGGAGGCAGACATTGGCGGTGAGCTGGGATCGTGC
CACTGCACTCCATCCAGCCTGGGCAACAAGAGGAAAACTC
TGTCTCCAAAAAAAAAAAAGGGTTGTCTTAACAGAAAGTA
AGAAAGTAGTGATGTTCTTGTAATTGTTTCAGTGGAATGG
AGAGAGTAGAGGCCATCTTGGAATTGCTGGAAGAGCGCTG
TTGGAAGTGAATGTATACACCTTATATATAAATAACTGCC
TGTGAAGGGAAGTAGAGGCTTGTACTGGGGGGTAGGGGTG
TTACAGGATTGAAAATAAATTAGCATAGGCTCAGATGGTA
CCCAGACCTAAGTGGTTAATTCACTACTTTATAATTAGGT
AATAGAAATAATACTGAACCAAAATTCTGTAAAAGCTGGT
GTGATTATCTCACCGTGCCCTCATTAGCCCTCAGTTAGTC
ACTAGAGGGCACTCCACTCTCTTCAGTCTATGTGATTGAT
AACTGGTACATTCAAGGGTTACTTTGAGACTCTTATAATT
GCCACAAGTCTTAATTCAGTCATACTTATCTTTATATTGC
ATTACATTACATGTTTATTTTTATTAATGAATCTTTCCAG
TGCAGTAGTCTTTAAGGTTTTTCTAGGAAATGTACATTCT
GAACTGGTAAGGTATACCAACTGTTTTCAGACTGTTTATC
AAGCAGTATGGATGACCACTCACATCCACAGAAATTGAAA
TTTCAGGTAGAAGTGGCAATAGGTTTGCAGTAATGAAGTT
TAGGATGGGCACAGTGGCTCACGTCTATAATCCCTGCACT
TTGGGAGGCCAAGGGTGGAACGTTTGAGCTCAGAAGTTGG
AGACCAGCTTGGGCTACATGGTGAAATTCAGTCTCTACAA
AAAATACAAAAATAAGTCAGGCATGGTGATGCATGCCTGC
AGTCAGGAGGCTGAGGTGGGAGGATCACTTGAGCCCAGGA
GACTGCAGTGAGCCAAGATCATGCCACTGCACTCTAGCTT
GGGCAACAGAGCTAGACCACGTCTTAAACAAACAAACAAA
AAACCCAGAAAGTTTAAGAAACCTGGATATCACTGTATAA
TTATAACATTTTATAGATTATTAATGAATGATGTCTGTAT
ATCTTCTATCTCTCTTTTCCTTTCATCACCAGTGGCTGGT
CTGTTCAAGGAGTATGCCTTATTTATTTATTTTGTTTTTA
AGCACTGGCAATGATATGAAAATTTTGGAGAATCTTAAGA
TTATGTGTTTTGTAATACTGCCTTACCTTGGGTGGATGTA
GGAAATGAAGAATGAGTTAACCAAAACTCGGAATTACATT
CTTTTACAGTTGCAAAATTCTATTCCAGTTATGAATTATT
TTACTGTCCTATGTAAGATGTAGAGGCAGAAGCCATCTGT
TCTGTAATGAAATTCTGGAGGGAATGAGCCTAGTGCCTGC
ATTGCTTAGAAATGGAATGATCAGTGGTAATGCCTTGCTG
TTGATCATGTAGTGTTGAAGGACATGGACTTTGGGGACTG
CCATTGGTTAGCTCTCTAACTCTACCACTCTTCTTAGTTG
AGTGACTTTGAACAATTACTTAAATTTGGTCTTAACAGTT
TCGTTTCTAGGGTAAAAACCCTATGCTTAGGAAATGTTTC
AAACTTTCAATGTTCTGTTGCTTATAGTAGCAAAAAAAAA
AATCTTACTTTTTCCCCTTTTGCGGTTTTGTTATTTATCT
TTGTAAATGTCAATTATAATTTGAAGGACACTTTGTAGTT
ACTAATTAGATTATATGAAAAACTGGAGAGTTTGTACTAT
AATACTGTGTCCCTAAGAAATTAGGGTCCTCAGTAACAGA
GAAATAAACTCAGAAGGGTCACTGCTCAGTAGTCCACATA
ACCACAGAGTAGAGCACAAGCTACTGGTTGTGAACAGAAA
GAGACTTCATAAAAATCTTCACATATTTTCTGGCATTATT
CCCTACCACTACAGGGAATGCCTATGACAGCGCCATTTTT
TTTCTGCTATAAGATAAAGGAAAGGTCGTATCCCTAAGAT
ACATACTTAATGAAGATAACAGAAGCTCCAGTGTTTTTCT
TTTTTCACTGTTCTTTTCTGAAGTTCACCTGGATGTTCCA
GAGCAGTTTTCTAAACCTTTCATTGTTGATTGGTCTTTTG
TAGAATTCTTCAGCAACATACAGTACAGAAGACCCAGGCT
AAAATAGTTCTCACAGATACACTTTGAAATAGGTGTATTT
GGATATAAATATAACTTGCCATTCCATTATTTTTTCTAAT
GACTAAATTTTTTAAAATGGAGATTTTCAAACCAATGATG
CGCAAAGCCCGTTCTCATGACACAGTCATTTAAACTTATT
AAGTATGGGCAAATTTTATTTCTCCCCTTTGTCTTGTGGA
GTAATTGAGGTTCTCACCCTGGGCATGATTCACAGAATAA
GAGTAAGACCACAGATAATAGTGACATAGAAACACAGGCA
ATGAAGAAAACTTGTAAAAAACAAATATCCCCGTGTACCC
CGTATCATCCCAGCAGTGATGGAAATGATGGGCAACCCAA
GATTCTGAATGGAATGCGTGAAGCCATATGCAGTTCCCAG
TTGATGTTCAGGAACTACAGATGCCACTATTGGCCATAAT
GCACAGGCAGGCAATGACTAGGAGATTCCCAGAAGACACA
TAGCAACCCAAGGGCTCCACATCATAAAGGCCAGCATCAT
GTGGGACACGAGTGGCTGTGACCACACACAGAACCCAGAT
GCTGTTCTTCCCTGTGTCATCCACCGGGAGCCCAAATACG
GGGTCGTGGGAGCTGATAACGACATATACAACACTGTTCA
TTGCACTTGCTGCCTGGAAAGAAAATCCAAATTTCTCTGT
AAAGAAAACTTTCCCAAGTCTAATAAAAGGGAACATGGCA
ACACACTAGCAGACACAGATGATAAATATGAGCCACAGGG
GTAAGAAGAAATCCTTTACGTCAGTTAATTAAAAAACTCC
CCCCCCCCCTTTTGTTTTGTTCTTTATAAAGGATTCTCTC
TGCTCTGGGATCTAAGTAAGCAAGAGCCAAGGAAGGCACA
GATTAGTGAAAGAAGACATGTTACCCCCAGTCTTAAGTGT
GACTCCAGGGGTTGTGTGACCAGCAGAACCCCACGAAGCT
TCAATCTTAGAATACAGCCAACTCATGAAGTTCATGTTTA
CTGTACTTCCAATTCTAGCCACGCTGAATTGTTGGGAGTC
CAAACACCAGGTTTAATTCTTTGTCTTTAAACCAGCTCAC
AGCATATGTATTCTGGGCAACTGCTAAGCACTCCCCACCA
ATCCCAAACACAAATCTTTCAAATTCCATCAGCCAAAAAA
CATTAAATATTCCACCCAGAACAAAAACAACCTGTCCAAT
GCAAATGAAACAGCTAAAAATAATTGTGCCCCATCATATT
CCAAATACTTGGTCTTTTAAAAAGCCACCAAAGAAACACA
AAACCACACTGGGCCAAGCATACCAGGCATATAGCAGCAT
GAATTTCATGGTGTTCACCTGCATATCCCGTTTATCCTGA
GTCTGAAGGGCAGCAGGATTATTATAGCAAAAATAGCTGC
TGAAGCCAAGGAAGAACATCAGTAACAGCATCAAAAGTCA
CAGACAGGCGGCTGGAGGCCACAGAAGGGCCAGCGGCAGC
CACGCTTCCTCATCCTTCTCCATTGCACCTGCGGGAGACC
GAGAGGCGAAAGGGGTGATGACTCCGGGACCCGGCGGAAA
GCAGTGCCCGCAGAGCACAGCCAAGGCAGTGATCACATGA
CTCCCAAATATCTTAGACTAGTAGATAGTGAACTGTGGGA
AATAAAATGATCGGACAAGAGACAGGTACAACAGGACTAT
AGATTAACAGGAAATGTTGAGCTAATTTCAGACGGCAGCA
TGCAGCACATCATTTAAATAAAATAAATATGGCAGAGTGG
TAGGTAGGACTTGATCTGTGTAAGATTTTTATAATTTAAC
ACCAAAACAGTAAAGGAGGCCTCATGGAAGAAACTTGAAT
TAAGCCCGGGTTTTTCAACCCTTTCAAATTTGAAACTGCT
GGTTACATATCTCCTATTTTGTTTTTTTGAAGCAGAGTCT
CACTCTGTTGCTCACTGCTGCCTCCGCCCCCAAGATTCAA
GCAATTCTCCTGCCTCAGCTTCCTGAGGGATTCCTGAGTA
GCTGGGATTACAGGCCCCTGCCACCGTGCCTGGCTAATTT
TCATACTTTTTACTAGAGATGGGATTTCACCATCTCGGCC
AGGCTGGCCTTGAGCTCCTGACCTCATGATCCACCCAACT
CGGCCTCCCAAAGTGCTGGGATTGCAGGTGTGAGCCACTG
AGGCCGGCATACACACCTCTTTTTAATATCATGATAGTAA
TTGTATTGTAGTGTCTGTGATGAAGATAATGTGTAATGAA
AGATATTTTGAATTCATTGATGCCTTTTTAAAATTTTATT
TTATTTTTTTATTATTATTATTACTTTTGGAGATGGAGTC
TTGCTTTGTGGCCCAGGCTGGAGTGCAGTAGCGCGATCTT
GGCTCATTGCAACCGCTGCCTCCCAGGCTCAAGCCATTCT
CCTGCTTCAGCCTCCTAAGTAGATGGGATTACAGGCGCCT
GCTACCACGCCCGGCTAATTTTTGCATTTTTAATACAGGC
AGGGTTTTACCATGTTGGTCAGGCTGTTCTTGAACTCCTG
ACCTCAAGTGATCTGCCCACCTCAGCCTCCCAAAGTGCTG
GGATTACAGGCGTGAGCCACCATGCCTGGCCACAGTCATC
TTTGTATATCAAGAGTGAATATGTGGCATGTTAATGTTTA
GTCAACAGTGTTATTGTTCTCTGTGGGTTTTGGGCTTTCT
CTTTGCTAATTTGACTGCTTGGTAGAAGTTTGCATGCACA
AGTTGGGTACTACTGATACTGAGTTAAGCATTTAAAAAAA
AAAAAAAGGCAGGTAGGCCGGGTGCCGTGGCTCACAAGGT
CAGGAGTTTAAGACTAGCGTGGCCAACATAGTGAAACCCC
GTCCCTACTAAAAATGCAAAAATTAGCCAGACGTGGTGGC
GGGTGCCTGTAATCCCAGGTACTTGGAAGGCTGAGGCAGG
AGAGTTGCTTGAACCTGGGAGGCGGAGGGTGCAGTGAGCC
AAGATTGTGCTATCCTGGGTGACAGAGCGAGACTCCATCT
CAAAAAAAAAAGAAAGAAAAAGAAAGGCAGGGACAGGTAG
AATTTCCACAGGTAAAATAGAAGAAGAGGGGTTCACAGAT
AGGAGAAAGCAGAAACACCATGGTTGCTTTAGAGTGGGCA
AGGCCATTTTCAGATAGAGTGAAAGTTGTGTGCTTTAAAT
CTTTAGGGCTACCCTTTTAGTTGAATTTCGTTGACATTTT
AGAGATTGAAAACAATTTAGAGAGTCTAAATCAGTTTTTC
ACGATGAAGATTCCAGTCAGCTGTTGTGAACCTTTTGAGT
GAATGTAACCAGTCCAAAGTAAGTGACATGGGAAAGCTGA
CTTCATATTGTCAAGGAATCAAGTGGCACGTGGCTGCCAG
TAGAATCAAGTGCCAGGGGCTTTGTAGCTGTGCCTTTGAT
GTTCTTTTACATAGACTCTCTTTTTTTATTTTATTTTTTT
ATTGAGATGGAGTCTCACTCTGTCACCCAGGCTGGAGTGC
AGTGGCACAATCTTGGCTCACTGCACCCTCCACCTCCCAG
GTTCAAACAATTCTCCTACCTCAGCCTCCCAAGTAGCTGG
GATTACAGGCGCGTGCCACCAATTGGCTGTTTTGTGTAAT
TGTGGCTTTCAAATCTGTAATTAGAAATACTTTACATCAT
GGCCCAGTGCATACATATGTGTATATAAATTAGTGAATAA
AACACATAGATTATATAACTGAAACTACTTGTGACAAACT
CTGTTTTCTATTTTTGTTAACAAAAAAATTTTGCTAGTGA
TTCATTAAATTGCTTTTGCAGCCCTGTTTGAAAAAATAGT
CAATATAATCAGTATATCTTAAGACCCATTTTGGCACTAA
CTCACATAGAGCAACAGGATGAGAAGATAAAGACTGAACT
CTTGTTGGTGTAATGCCCTCTTGACAACAGCTGTTCCAGT
CTGTATCTATTCCCTCAAGCCCTCGGGCTTCTTCCCTTCA
ATAGACAACCTCATCAGTTTTGAAAAGTAAGGCCCTATGG
TGGGCCTTACTTCATTTCTTCATTTTTTCTGAGTATGTCT
TTTAAAGCCCTTGATTTATACAGTTTCCCCATCTAGTTAC
TATCTTCTTCAACTGTAAACTTTTTGTATAAATTGTCCTA
TTTATTATGCTTAAGTACTTTACTACCCTGTTATTTCACC
CTTTACAGTTTTTTTTTCTTACTGCGTTTTACTTAAAAAA
TTGTGTGGTCAAGGTCACTGACTTTTTATACTGTGAGTCC
TGTGACATTTCCTAATTATTCAGGAATGTTTGGTGTTAAT
GATCTGTCTCTTTTTTTTTTGTTTGTTTTGAGACAGAGTC
TTGCTCAGTCGCCCAGGCTGGAGTGCAGTGGCACAATCTG
GGCTCACTGCCAAGCTGCGCCTCCTGAGTTCATGCCATTC
TCCTGCCTCAGCCTCCCGAGTAGCTGGGACTATAGGCGCC
CGCCACCACGCCCAGCTAGTTTGATTTTTTTGTATTTTTA
GTAGAGACAGGGTTTCACCATGTTAGCCAGGATGGTCTCA
ATCTCCTGACCTCGTGATCCACCCCCCTCAGCCTCCCAAA
GTGCTGGGATTACAGACGTGAGCCACCACACCTGGCTGAT
CTGTGTCTTGTTTTAAACTTAATCTGCACCTCCCCCATGT
CTTACGATCAGAAAAAGCGATAAAAATTCATACTTGCTTG
TGAACAGTTCAAGCTATATTAAAATGAGCAGAGAGTAAAA
GATCTCGTAACGCTACACTATTGTTAGCTAACTATTGTTA
TGTACTGATGTCCTGTTTCTGGACATTTTTCTATGTGTAT
ACCAGCATACCCCCAATTTTTCGCTTTTTCTTTCCTGTCT
TCTTTTTTTTTTTTTTGAGACAGGGCCCAGCTCTGTTTCC
CAGGCTGGAGTGCATTGCAGTGGCACAATCACAGCTCTCT
GAAGCCTCAACTTCTTGGACTGAAGGGATCCTTCCCACCT
CAGCCTCTTGAGTAGCTAGAATTACAGGCATGAGCCACTG
TGTCTGGCCTCCCACTTTTTCTTTAAAGACAAGTGAGCTA
ATTTTAGAAATACCTGCTCTTAAAAACTTAACAATAGATT
CTTCATATCATTCCATGACCACACTTACTACTGATAATTT
TTCTTGGTAGATATTTTCCTTCTGCCACTAAAATGATAAG
CTCCCCAGTGCTCTCTAATGCTTTGTTCTCTCTTGTATCC
TTTTATGTGGACCAGTGGTTAGAGGACCCGAGTAATCAAT
GTGTGTTTGTTCAGTGAATGGAAACCGTTTAATGAGCTGA
GAATTTCATTTCTCACTGATCTGAAACAACTGCAATCATA
ACTCTGATGGTTGGACACATTACAATAGAAGAATCACATG
TGCAAATGGTATTGCAATAAAGAAATTTTAAGTGGTCAGT
GTACTAGAGGGGACCTGGTGGCTAGTTTAGATTTTAGTCA
AATAAAATCTTTCTAGAGGTAACGTTTAAGCTGAGTACTG
AATGATAATCAGAAGACAAAGGGAGAAAGGTATTTACAAC
AGAGGAAACATTTAGTGCCAAGGCCACAAGACAGGAATTT
AGTATTTTTGCCCTTTAAGGCTGACTGGATCTCTTTGGTT
TTAGTTAGTGTATACAAGTCACTGTATTGTTCTTTTGGTG
ATTCCTTGAGAGTAACTGCTAATTCAGTGTGAGTGGTCTG
AGGTGCGTTGTCTGAAGTAGCAGTCACGGGCTTATTTCAC
GTGGCTGGTGGCTACGTTATTGGACAGCACAAATACAGAA
CATCTCCAATATTACAGTTCTCTTTTACAGTGCTGTTCTG
GAAAGTCACTAGAATATCAACTCCTTGAGGTTTTTTTCGC
TGCTATACCCCTAGAGTTTGACACATAAATGCCGAGTAAA
TATTTGTTAAATGATCAAATGAATAAATGGATAGATGGAG
GCAGTATATCTGTTCCTAGATAAGGAAAAAGAAAATGTGC
ATAAGTTTTGAGATGAGAAAGGGTTTGATGTGTTTAAGAA
CAGAAAAAAGACTGGTTAGAACAGAGAGGAATGACAGTTT
GAAATCAACGTAGAGAAACTGGTGATGTTAAACCTTCTGA
ATTTTGTTTTAAGTGCATTGGGAAGTGATGGAAGGGTTTG
TAGCATAGCAGTAATGTGATCTGATCTGATCTGATCTGAT
CTGGTCTGAATGTCTTTTTAGCAGATGATTTCATTTTACT
AGCTCTCTTGAAAGTTTAATTAAAGTGATAGCGATGACCG
TTTATTCAACTAGTTATTTGAGAAAGTAACTGCCTGTGGG
GAATCCAGATTATTTGTTGACTTCATTTTTGGTGTTAGTG
CTAGCCCCCTTGTTTTATATTTGTTTTAACAATTCTATAC
TTAAAAGCAGGAACTCATAGGCAAGAACTTCTTTTTGTTC
TTTTTTCCAGTGAAGGTGGTGTTTTTAAGGCTCATCTTAC
TTTCCCAAAAGATTATCCCCTCCGACCTCCTAAAATGAAA
TTCATTACAGAAATCTGGCACCCAAATGGTAAGTTTATCT
AGTTTTACTTTTACATTTGTAAATGTGATGACCTGTCATT
GAAGTGTTGAAGGTCAATAAGAAAGATCTGTTTCTCAGTG
AAATTGCTTTGGCATGTTTGTACTGTGTTCATTGTGCACA
TGGCTGTGTACTGAAACCTTTAAAAGGAGGAGAGACCAGG
CACAATGGCTCATGCCTGTAATCCCAGCACTTTGGAAGGC
CAGGCAGGCGGATCACTTGAGGTCAAGAGTTGGAGACCAG
CCTGGCAAACATGATGAAACCCCATCTCTACTCAAAGTAC
AAAACTTAGTCACGCATGGTGGCACGTACCTGTAATCCCA
GCTAACTTGGGAGGCTGAGGCACGAGAATTGCTTGAACCC
GGGAGGTGCAGGTTGTAGTGAGCTGAGATCACACCACTAC
ACTCCAGCCTGGGCAGCAGAGTGAGACTGTGTCTCAAAAA
AGAGAGAAAGAGAAACAGAGATCATGGGGGAAACTTTTTT
TTTTTATTTATTTACTTAGTTTTCGGTTTGGTTTGAGACT
CGTATTTTAAACCAGAGGCACGGTTACGGAGCGTGACATC
AATAGAGCTCCTATAATTAAGCAAATAATTATCAAGGTAT
TAGGTGATTCACTGGCTATTACAAAGAACACAGAAATTAT
GGAACCTGGTTTTGTAATTTATAGTTTTTCCTATTATTTT
TATACCATGGACAACCCTTCTATGTATATTCTTAGGTGTA
AGATTACTGACAGTGTCATATGAAACAACATATTATGTTA
TTTAAGCCTGGAAAGCGTCTAGTATGGCTGTGCATGTAGC
GATGACATTGACTTTTTTTACTTAAAGAAGAGCTACCACT
TCAAATCCACATTGCGGCAGTTCTCTTGCCTAGCCAGCTG
CCACTGGACTCTCTCCCCTGTGTATGAGCCCCCAGTAACT
ACGTCTTATTTAAAAAATAAAAAGAAAATTTCTCTGTTTT
TATAAAGAAAAAGAAAATCCCCAAAGGTTAGGCTAGATAA
GCTATATTTGTAAAACAGTCTCTGAACTTTTGGCTTTGTT
TTGTATGATAGAACTTGCAGAGATTTCTTTTCTAATTATT
TTGACTATGTAATCAGAGTTGTCTCTTTAGGCTATTAACA
CTAATTTGCATTTTGCTTCTTGTCATCAAGACTTCTGGGT
GCAGGGAATAGAAACACGTATATATTAGTTTAAGCTGGAA
TCAGACAGGAATGAATGATTGAATGAAGTTAAACAAGGAT
TTATCGGAAGGATATGGAATATGTAATAGAAGCCAAGGCT
TGAAAAACAGATGGGCGTTATGAGAGACTGGAACTGGCAA
ATGGAAAAGTACTGGGAGCCAAAAGACTTAGCATATTTTA
TTGCATCTAAGGCAGCAGTGATCATAAAAGAGAGTTATTT
TTCCTACCAGTAAGAAGGGGAAAATATCTCTAACAGTTTG
TGGCGGAATGCATTAACCGTATTCCTGCATGATGCGGGCA
TGCATGAATGGGTGACACTTGCCTCTTGTGCTTTGACTTT
TATCTCTTCCTAGGCTTTCGGCAGTTTCTTCTTCTACCTT
CATTTGCATTACTTGATTATAATAGGCAATCGTTTTGCAC
CTGTTTTGAAGAAGATATAACAGATTCTGAATGTTGGCCT
CACCACAGATTAGCTATGTAACTCTCGGCAAACCCTCTTG
GAGCCTTAAGCTAGCTTGCCTGCCTGCCTCCCTCCTTCCT
TCCGTCTCTCCTTTCCCCACTCTGCCCCTCCTTTTCTCCT
TCCTTCCCTCTCTCACTCCTTTCCTCCCTCCCTTCCATTT
CTCCCATCCTTTCCCGTCCTTTTTTTCTAAGACAGGGTCT
CACTCTGCCACCCAGGCTGCAGTGCAACGGCATGATCACA
GCTCACTGCAGCCTTGACCTCCTGGGCTCAAGTGATCCTC
CCAAGTAGCTGGGACGACAAGAACACGTCATCACGCCCAA
CTAATTTTTGTATTTTTTTTGTAAAGATGGGTTTCACCAT
GTTGTTGGCTAGGCAGATCCTGAACTCCTGGGCACAAGTG
ATCTGCCCACTTTGTCCTCCCAAAGTACTGAGATTACAGG
CATGAGCTACCATGCCAGGCCTATGTTTTCTATCTGTGAA
AATTAAGTGAAAACATACATGTAAGCCAATACATGGGAGA
CTTCCCTTCTGGTAATAAGATAGCAATCACCTAGGTAGTT
TAAGAGGACAACTGATAAAATGGTGTTGTGTTTTCTTTTC
AGATTGAAGAGACTTTTTATTTTTTTCTTTTCTTATTTTT
TTCGTTTTTTTTGAGACGGAGTGTTACTCCGTCACCCAGG
CTGGAGTGCAGTGGGACGATCTTGACTCACTACAACCTCC
GCCTCCTGGGTTCAAGTGATTCTCCTGCCTCAGCCTCCTG
AGTAGCTGGGATTACAAGCATCCACCACCACGCCTGGCTA
ATTTTTGTAGTTTTAGCAGAGACAGGGTTTCACCATATTG
GACAGGCTGGTCTCAAACTCCTGACCTCAAGTGATCCGCC
TGCCTCAGCCTCCCAAAGTGCTGGGATTACAGACATGAGC
CACTGCGCCTGGTCTTAGATGGAATTTTGAACGAAGATGA
TGCTTGGCTTGAACTTCATTCTTGAGGCTGTAAGGCCTTG
TTTAATTAATGACTTTTAAAGCTGTGCATAATAGTAGGTT
GTCATGACAAAAAGAGAAAATGACAAAAAATATAAAAGCT
ATGTAATAGGTTCCTCTTATATTTTCCTTCTTGAAAGATT
ATACTCATAGAAGATTGGAAGGGGAAGTCAGAGAGATAGC
AGGGAGGTAGAGCATTTTAGCAATAATTTGAGTACAAAAC
AATAAAAGCTTGAACTAAGAATAGTGTCGCAGGAAGGGCA
GTTTAGTTTCTTTGACTTGACTGCCAGAGGTGGATGGTAA
TGGAGAAGTAAGAATTTAGGGTTGACTGGCCATTTGCAAA
AATAATTATAGAGTGAAAACTATAATGAAATACCACTTTT
TACCCACTAGGATTCCTATAATCAAAAAGATAATAACAAG
TGTCAATGAGGAAGTAGAGAAATTAGAACTCCAGTGCACT
ACTGGCAAGAAGGTAAATGGTGCGGATGTTTGGAAAAGAG
TGTGGCAGTTCCTCAAAAGGTTAAGCATAGTTACCATATG
ACCCTGCAGTTCCAGTCCTAGGAACCTAACCAAGAAAATT
GAACACACATGTCCAGAAAAAACTTGAATATGAGTGTTCA
TAGCAGCGTTTATTATTCATAACAGCCAAGAAGTAGGAAC
AGCCCAAATGTCATCAGTTGATAAATAGAAAAACAAAATG
TGGATCCATGTAATGGAATATTATTTGGCAATAAAAAGAA
ATGAATTACATGATACTGTTTTCTTAAGAAAAGAAAGAAA
TGAAGTAGTGATACATGTTACAACATAGATGAACCTTGGA
AACATTATACTAAGTGAACACAGTCAGTCGTAAAAGGTGA
CAGGTTACAATTCTCTTTATATGAAATGTCAAGAATAGGC
AAATCCATAGAGACCGAAAGAAGGTTAGTGGTTCCCTACT
GCTGGAGGGGAAGTGGGGGATTGAGGAATGGTTGCTGATT
GGTACTGGGTTTCATTGTAGGGTGAAAATAGTCTAAAATT
GATTGTGGTATTGATTGTACAACTCTGTAGACATACTAGA
CAGAACCCATTAAATTGTGTTTTTCAAATAGGTAAATTAT
ATAGTAGGTGAATTATAGAGATGTTATAAAATTATTATAG
GGAAATAGTTTTATGTGACTGACCTTACATATATTCAGTT
TTTCTTGTGGTATACTTGCTACATCCAGTTAGATAATTAG
GTAAAACTAGTCTAGGGTTCAGCAATGAGCTTAAGGGCCT
TGGGAGTTATTGTATCAAGATGATAGATAACGTGATAATG
AATGGGTTAATTTTCCTAGGGAAAGTACAGTTAATGTGGG
GATTAGGATAACATCCAAGGTCAGATTAAGGAAGATGAAA
ACTAGAAAGTGACTGAGACAATGGTTCAAGAACCTGGGGA
AAACAAGAGTACCACAGACGCCAGGGGAGGAAAATGTATC
CAGCAAAGTGTTGTCATAGTATTAGTTGTCTTGGCCCAGA
GGGGTGACTTCAGGTAGGTAAAAGTACCCAGGAGAATAAA
TATGTTATCCAGACCACTTGTGGACACAGCTGCTAGGGAG
AAGAAGCCAGTTTCTAGGAGAATAAAGGAATATCCAAGTA
GTAAGTAAATAGAGAAGATGAGGGTAAATCAGTTTTTCAG
AATTTTAGATGCATGACCTCAAGAAAAAGGAGATTGCTAG
AAGTGTATGCATTGTTTAGGTAGCTTAGTTTTGTTTGTTT
TGGTTTGGGTTTTTTTTTTTTTTTTTTGAGACAGAGTCTC
ACTCTGTCGCCCAGGCTGGAGTACAGTGGCTCATTGCAAC
CTCCGCCTCCCAGGTTCAAGTGATTCACCTGTCTCGGCCT
CCTGAGTAGCTGGGATTACAGGTGTGTGCCAAAGCCTGGC
TAATTCTTGTATTGTTTTTGGAGATGGGTTCACTATGTTG
GCCAGGCTGGTCTCAAACTCCTGACCTCAGGAGGTCTGCC
TACCTCAGCCTCCCAAAGTGCTGGGATTACAGGCCAGCCG
TACATTACAGTGGGCCAACCCATTGTGCCTGGCCCAGGTA
GCTTAGTTCCATCTCTAATGAACACTGAAATGAAAGAAAA
AAGTAACAGGCAAAAATTATACGGGGAAAACTGAGAAACG
TTTTGGCAAGAGAAAAGTAAACATTAAGTCCATAACTGGC
TAAAGGATAAGAACAGACACTTCACAAAAGAGGAGAGACA
TACAAGTGATATCCATGGAAAGTTGTCACCCCAAAGCATT
TAGAAAAGTGAATTAAACCAGATGTCATGTATAAAATTTA
AACAGCATCAATAAAGGAAAATGTTCATCTTGACGAGGCA
ATGAAATGGACATCTCAGATTGCTGATGGCAGTATAAATT
GATACAATCCTTTAAAATATAGTTTGATAATAGGTATTAA
GCCTAAAAAATCTTCTCATTCTAAAATAAACTGTATGTTT
AAAATGACATGAGAAAGTTAAAAATGTAAAGATCCCGGAT
TGGCGATAGCTTGATTTTTTTAAAAAAGGAAAATGGATCT
TATATTGTGGTGTTAGAATTCTGTGCACATACTTAATAGC
ATATTTTTAAAGAAAAATGATTTGGAAAAAATCCTTATTA
CACAATAAGTACAGAAAATATTATAAAATAGTTATACTCT
ATGCTGAACTTTGTAGTGTTACAAGTTTCGATTTTTTTTT
TTTTTTTTTGAGATGGAGTTTCACTCATTGCCCAGGCTAG
AGTGCAATGGCACGATGTTGGCTCACGGCAACCTCCACCT
CCTGGCTTCAAGCAGTTCTCCTGCCCCAGCCTCCCGAGTA
GCTGGGAATTACAGGCGTGTACCACAGTGCCTGGCTAATT
TTGTATTTTTAGTAGAGATGGGATTTCTCCACGTTGGCGA
GGCTGGTCTCAAACTCCTGACCGCAGGTAATCCACCCTCC
TTGGCCTCCCAAAGTGCTGGGATTACAGGCTTGAGCCACC
ACGCCTGGCCCTCAATGTTACTCTTGCCCTGATTCTATTT
TAGTTAATAGATTTTACTAGCAGATAGGGATGGATTGGGA
AGAGGAACCTTAATTATAGAAAAACTCATACATAAAACAT
TGAAGACGCGGGCCTTTCCTGTCATATATTCACTGCTGTA
CTTCTCTGTCACATGTGTGCCTGGCATGCAGTAGGCATTT
GTTGGCTGGCGCAGGGGCTCTTTCCTGTAATCCCAACCCT
TTGCGAGGCTGATGTGGGAGTGTCCCAAGTATGTGGGACC
AGCCTAGGCAATATAGTAAGACGATATCTTTACCAAGAAA
AAAAAAAAGCCAGGAATGGTGCCATGTGCCTATGGTCCCA
ACTGCCTGGGAAGCTGAGGTGGGAGGATTGCTAGAGCCAG
GAGTTTCAGACCAGCCTGGGCGACATAGTGAGACCCCATC
TCTACCAAAAAAAAAAAAAAAAAGCCAGGTTAACCAGGCA
TCATGCCATGTGCCCATGGTCCCAGCTACTTCAGGGGCTG
AGGCAGGAGGATCGCTTGAGCCTGGGAAGTCAAGGCTGCA
TAGAGCTGTGATCATACCACCGCACTCCAGCTGGGTGACA
AAGTGAGACCCTGTCTCGAAAAAAACCAAAACAGCAACAA
CAAACAACACCAAAAAATAAGAATTTGTTGAATTAAGAGA
GCAGTGATATTGATTGGTATATACAGACTTTGATTCTGAT
TACGCAGAGTTCATAACAGCAGAAATACTGATGTTATGAA
ATGAAAACTAAGATTTAGAATTATATTTATTCACAAATTT
GTTAGACTATATAGGATAAGTTAGGAATGAAATATACATA
AATATTGTCACTACTCAAATTCCTTTGTAAAATTTTTTCC
TCAAAGTATGCTTTTAAAAAAAATTTACAGTGGGTAAACG
TTACTATAAAAGATTCATTTCACAATAGGGATTATTTGTA
TGATGTATAAATGAATTAGTGGATTAAGATCTTTTTTTAA
ATCAATAAGTAGTATTTTACTTTTTGCTGAACCACTTAAA
CAGGTCAATACATGTCTCCTAAAAATAAGGATGTTTTTCT
TATTAAACGTGTTCGTAAAGGAGGCCTTTACGAAAGGAGG
CCTCATGAGTGTCATATGTTGATGAGTTTTCATTTGCAGT
ATGGCATGTTTGTTTTGTGAATCTGAATATACTCCTTTCC
CAGAAAATACAATTTTGCCTTTATATGATTGTAAAAATAC
ATTTCTTAGGAAAATCTCTCGGCCTTTGACTATCACTAAT
TTAAGTCGGTAAGTTAGTGGGGAAACTAGGAAGCCATTAC
ATAGAAACTCAGTTGCTGGTATTTGGAAAAATATGCTTTC
TGCGAATGAAGAATGCATCCAATAGTTGCTATTTATTCAT
TTATTATATTATAGTTAGGACATGTAAATGTTAGGCACCA
TCTACATACTAGGATAGCTTTATGTTTTACATAAATGAAA
AAGATAGCTTACATTCCTACTGGGTTTGTCAGATGGATCC
TGTGTATTTGGTAAAATCTATACTATAGTCTTCCTAAAAA
AGTCAACACGTTCCATTTTGGACATTAACTTCTGTGTATG
TGTCATGTTTGATAAAGGTACTGTGTGAATCAGGGTCACA
TTTGTAATTGATAATTTTGTGTATAACCAAATTAGCAATA
TATGAAACAAGCCTCTTCTTGAATTTTGCAGTTGATAAAA
ATGGTGATGTGTGCATTTCTATTCTTCATGAGCCTGGGGA
AGATAAGTATGGTTATGAAAAGCCAGAAGAACGCTGGCTG
CCTATCCACACAGTGGAAACCATCATGATTAGTGTCATTT
CTATGCTGGCAGACCCTAATGGAGACTCACCTGCTAATGT
TGATGCTGCGGTAAGGCGGTCACACGTCTTCCCTTCACTT
TCCCTTGTGATAAAACTTGAACTATAGTTAGTATGTATGT
AAGTATGCATGAATGTGTGCATGCATGTGTGTGTGTGTAT
GTATCTCTTTCCATAGTTCTTATTTTTGACAAAATAAATA
TAAATATATTTGTTTACATATTTTTTTTTTTTTTGAGACA
GGTCTCTCTCTGTCACCCAGGCTGGAGTGCAGTGGCACAA
TCATAGGTCACTGCAACCTCAAACTCCTGGGCCCAAGTGG
TCCTCCAGCCTTGGCCTCCCAAATTGTTCTGATGACATGT
GTGAGCCACCATGCCTGGCCAAAAGTGCATATTTATTGTA
TACAACATGTTGTTTTGAAATATGTATATGTTGTGGAGTG
ACTAATTGAGCTAATTCACATGCGCATTACCTCACATACT
TACTAATTTTGTTGTGGGAACTCTTAAATTCTCCTCTCCG
CAGTTTTCAAGAATACTGTACGTTGTTATTAGGATGGAAA
CTGTGACACCCAATTTAGAATTGGGGGGGGGATGGGCAGA
GCAGAAGTGTAGTTTTTCAATGCAGTCAGATTTTTATCAG
CTTAAAATGGCTTGTCGTAACTATGAAAATTTTTTGTAAG
CCTCTTGGTAACCACAGAGCAAAATCCTACGGTAGTTAAC
ATAAAAGATAAAGAGTGAGGAATCGGGGCTGGGCATGGTG
GCTCACGCCTGTAATCCCAGCACTTTGGGAGGCCGAGGCG
GGCGGATCACGAGGTCAGGAGATCGAGACCATCCTGGCTA
ACACGGTGAAACCCCGTCTCTACTAAAAATACAAAAAATT
AGCCTTGTGTGGTAGCGGGCGCCTGTAGTCCCAGCTATTT
GGGAGGCTGAGGCAGGAGAAGCACTTCAACCCCGGAGGCG
GAGGTTGCAGTGAGCTGAGATCATGTCACTGCCCTCCAGC
CTGGGCGACAGAGCGAGACCTGGACTCTAAAAACAAAAGC
GATTGTCATACCTAAGACAATTTAATGCCTAGTCTAAGGT
CATGTTGTTATCCCCAAGCTCTCAATTTTCAAAAGTTTCA
CATCTATAGAAAAAAATGTATTAGTTAAATGAACACCACC
ATACCTTTCACCCAGATTCACCAATTGTAGAAATTTTGCA
ACACTTTTTTCTAAACAGTTTGAGAGTAGTTTATAGATAC
CATAACCCTTCACCCCAAAATGTTTCAGGATCTGTTCCCT
AAGAACAATGCTATCTTTCCATATGACAGACTTACTTACA
GACCTACACAGTACAAGTCTGTCATTGATGTGGTACTATA
TACAATCTATATTCACATTGGATTGGATTGTCCCGTATTC
TTTATAGCTGCCACGCCCCTATCCCGCAGCTTTTTTTCTT
TTTAAATCCAGAGGCTAGTCTAGGAACCTCTGTTATGTTT
GTATTCAAGTTTTATTAGTTTGCTTTAATCTAGAATCGTT
TCTAGTTCCTTAGCCTTCTCTCCTTCTTTGAAAAGCCTTT
CATTCTTATTCTGAGAACCTTTGTTAGTACTATATACCAA
AGCCAGGGCATAAAATTTACCTTTTTTCTTAGGTTAATAA
TAACTTGGGTGGAATCTTATATATAGACTAAGACACTATA
GATAACTCCCTTTGAAAGCTATGACTGAAATTAATAATAG
AATTGAACTAAAAACTGCAGAAAACTATCTATTTAATCAA
GTATTAGTGTAAACAATGTAAGAGATGATAAAGGAGAAGG
GGTGATAGCTGCATTAAAAGAAATCCTAGGGAATCATTTC
GAGAGAGAACTGATGAATGTTTATTTGGTTCATGCTCAAC
TATCAGCAATTTTAATAATAAGATCAGAGTTGGCTGGGCG
CGGTGGCTCACACCTGTAATCCCAGCCCTTTGGGAGGCTG
AGGTGGGCAGATCACAAGGTCAGGAGTTTGAAATCAGCCT
GGCCATAGTGAAACCCCCGTCTTTACTAAAAATACAAAAA
AATTAGCCAGACGTGGTGGCACGCGCCTGTAATCCCAGCT
ACTTGGGAGGCTGAGGCACGGAAAATTGCTTGAACCTGGG
AGGTGGAGTTTGCAGTGAGCCGAGATTGCACCACTGCACT
CCAGCCAGAGTGACAGTGCGAGACTCCGTCTCAAAAAAAA
AAATCAGAGCTGACAAGTTGCCTTTTTTATTTTACATATG
TATTTATTTTTTAAACAGAGTCTTGCTCTGTCGCCCAGGC
TGGAGTGCAGTGGTGTGATCTCACCTCACTGCAACCACAA
GCTCTACCTTCCGTGTTAAAGCGATTCTCCTGCCTTAGCC
TCCCAAGTAGCTGGTATTACAGAGGTGTGGAATCACGCCC
AGCAAATTTTGTGTGTTTTTTTTTTTTTTTTTTTTTTTGA
GACAGGAGTCTCGCTCTGTCGCCCAGGCTGGAGTGCAGTG
GTGCGATCTCGGCTCACTGCAAGCTCCGCCTCCCGGGTTT
ACGCCATTCTCCTGCCTCAGCCTCCCGAGTAGCTGGGACT
ACAGGCGCCCGCCATCTCGCCCGGCTAGTTTTTTGTATTT
TTTAGTAGAGACGGGGTTTCACCGTGTAGACCAGGATGGT
CTCGATCTCCTGACCTCGTGATCCACCCGTCTCGACCTCC
CAAAGTGCTGGGATTACAGGCTTGAGCCACCGCCCGGCCG
ATTTTTTGTGTTTTTAGTAGAGATGGGGTTTCACCATGTT
GGCCAGGCTGGTCTCGGGCTCCTGACTTCAAGTGATCCAC
CCACCTCAGCCTTCCAAGGTGGTGTGATTACAGGTGTGAG
CCACCAGGTCCAGCCCTTCTTTTTTTTTTTTTTTTTTTTT
TTGTGACAGAGTCTCACTCTGTCGCCCAGGCTGGAGTGCA
GTGGCGCGATCTCGGCTCACTGAAACATCCACTTCCCAGG
TTCACACCATTCTCCTGCCTCAGCCTCCCGAGTAGCTGCG
ACTACAGGTGCCCACCACTACCACTGGCTAATTTTTTGTA
TTTTTAGTAGATACAGGGTTTCACCATGTTACCCAGAATG
GTCTCGATCTCCTGACCTCGTGATCCGCCTACCTCGGCCT
CCCAAAGTGCTGGAATTACAGGCATGAGCCACCGGCCCCT
GCCCTGGCTCTTTTATCTTAAAGAAGAGTAAATTAATAGC
CAATAACCAAGACCATGACTATGCAAAAATGTTTATTTAC
CCTCAAAATAGCTGAATCCAAAAAAAAGCCAAATGTACTG
CCAAAGTAAAGTTATTCTCTTGATGCTAAACATTTTCCTA
TGTGTTGAAATAGGCCTTAATGTGAAGTTGAAATATGCAA
ACACGGGCCGGGCGCGGTGGCTCAAGCCTGTAATCCCAGC
ACTTTGGGAGGCCGAGACAGGCGGATCACGAGGTCAGGAG
ATCGAGACCATCCTGGCTAACACGGTGAAACCCCGTCTCT
ACTAAAAAATACAAAAAACTAGCCGGGCGACGAGGCAGGC
GCCTGTAGTCCCAGCTACTCGGGAGGCTGAGACAGGATAA
TGGCGTGAACCCGGGAGGCGGAGCTTGCAGTGAGCTGAGA
GCCGGCCACTGCACTCCAGCCTGGGCGGCAGAGCAAGACT
CCGTCTCAAAAAAAAAAAAAAAGAAATATGCAAACATGAG
TTCTAGTCCGAACACCACAAGTTGTGCAAAATCTATTCCT
TTTTTTTTCTTGAAACCCACTGATTCTTCCTTCTGATTTA
ACTGGTTAGTTGTCTCATATTAAAACCAAAAACCATGACT
TATGAACAGTTTACTATTCTTTTTTTGAGACAGAGTCTCA
CTCTTACTCAGGCTGGAGTGCAGTGGCACAATCTCAGCTC
ACTGCAACCTCCACCTCCCAGGTTCAAGTGAGTCTCTTGC
CTCAGCCTCCTGAGTAGCTGGGATTACAGGCACATGCCAC
CACGTCTGGCTAATTTTTGTATTTTTGGTAGAGACAGGGT
TTTGCCATATTGGCCAGGCTGGTCTCAAACTCCTGACCTC
AGGTGGTTCACCCACCTCGGCTTCCCAAAGTGCTGGGATT
ACAGACGTGAGCCACCACACCTGGCCCAGTTTACGGCTCT
TACTTGCTTTTTCTTCTTGCATACTACACCTTTGATCATG
TTTTCATAGTATTGTTTTTCTGACCTCTCAATCAGCAGTA
CATATTCCAGGAAACCCCCATTTTTCTTAGCCACCTCTTT
CCTGGATCCCTTTATTCTTTGGCTCCATTTTTTTTTTTTT
TTTTTAAGATGTAGTCTCACTCTGTCGCCAGGCTAGAGTG
CAGTGGCACAATCTCAACTCACTGCAACCTCTACCTCCCA
AGTTCAAGCAATCTTCCTGCCTCAGCCTCCTGAGTAGTTG
CGACTACAGGCACGTGCCATCATGCCCAGCTAATTTTTTG
TATTTTTAGTAGAGACGGAGTTTCACCATGTTGGCTAGGA
TGGTCTTGATCTCTTTATGTCTGATCTGGCCGCTTTGGCC
CCAGATTTGGTTGACTTTCTCAGCCTGCTGCTTAGCTGAC
TTGCTCAGATTACCCTTTCACTGCTCTTCTCAATTGAATC
TTTTGTTTCATGGATCCCATTTCTTCTTTTTTTTCTTGGT
TGATTTCCTCCTTCATCCTAGAGTAATGTCTTAGGGTATG
TGGCAATTAAATCCTTAGTCTATTTATGATGTAAGGTGCT
TTTATTCTTCCCTTATACTTGATTGATGCTTGGTTTCTAA
TATTATAGGGAGAAAATCAAATTTACGTAGAATTTGTATT
TTACCATTTATTATTGCTGATGTGAAAATTGATGCTAGGT
TGATTCTTTTCCATTTTTAGGTGACTTGTTCTTTTTTCCC
TTTTCTTTTTTTCCCCCATTGTCTTTAGGTTCTTTTCTTT
ATTGTTGGTCTTTGGAAATTTCACAGAGTTGTGTGAACTC
TTTTTAATTTGCCAAATTAAAATTTGCTTTAATTTTAAAG
ACTACCAGCCCTGGGAAATTTTCCTTTTAAATTATTTTGA
GGCTGGACGTGGTAGCTTTATGCCTGTAATCGCAGCACTT
TGGGAGGCCGAGGTAGTTGAGTTACTTGAGGCCAGGAATT
CAAGATCAGCTTGGGCGACATGGTGAAACCCAGTCTACAA
AAAGTACAAAAATTAGCTGGGTGTGGTGATGTGCACATGT
AGTCCTAGACGCTCCAGAGGCTGAGGTGGGGGGATTGATT
GCATGAGCTCAGGTGTTCAAGCCTGCAGTGAGCTGTGATC
ACCACTACACTTCAGCCCAGGCAACAGAGTGAGACCCTAT
CTCAAAAAAAAAAAAGAAAAGAAAAGAAAAGAAAAAGAAA
AAGAAGTGACAGTCTGGGGAAAAAAGAAATGGTATTTATG
TCATTCAAAGCTGTATGGTTATATGGCTATATGGAAGACA
AAGCAGATACTAAACTGAAAGTAAGGGTTGGAGGAAGAGG
TGTCATTTAAATTCCAAAATGAAGGAGTAATTGTTTTTGG
CACCAATACCCACACTAGCAGTTCTTTTATTTATTTTTTG
GTTTTTCTGAGACAGAGTCTCGCTCTGTCGCCCAGGCTGG
AATGCAGTGGCGCAATCTCGGCTCACTGCAACCTCTGCCT
CCTGAGTTCAAGCGATTCTCCCACCTCAGCCTCCTGAGTA
ACAGGGATTATAGGCTTGTGCCACCATGCCTGGCTAATTT
TTTTGTATTTTTAGTAGAGATGGGGGTTTCACCATGTTGG
CTAGGCTGGTCTTGAACTCCTGACTTCAGGTGATCCACTT
GCCTCTGCCTCCCAAAGTGCTGGGATTACAGGCATGAGCC
ACTGCATCCAGCCTAGCAGTTCTAATTATAGTATTCTTCA
GTATATTTATACAAAATTTATATATTATCATTATTATTTT
GGGAAAGTTAACATTTTGGATGTAGGTGAGGGAAAATGTT
GAGTATACAGACTTTCAGTTAATCTCTATTTTCAGTCCCT
CTTTTTTTTTGAGAGATGGAGTCTTGCTCTGTCGCTCAGG
CTGGAGTGCAGTGGTGCGATATTGGCTCTCAGGTTCAAGT
GATTCTCCCGCCTCAGCTTCCCAAGTAGCTGGGACTCCAG
GTGTGCGCCACCATGTCCTGCTGATTTTTGTATCTTTTAG
TTGAGATGGGTTTCATCATGGTGGCCAGGCTGGTGTTGAA
GTCCTGATCTCAGGTGATCCTGAGGTCCTGCCTTGGCCTC
CCAAAGTGCTGAGATTATAGGTGTGAGCCACCATGCATGG
CCTCAGCCCCACTTTTTATTCAGGCTCTTCTCAGATTTGC
CATTTCCAAATTTTAGCTTCTTTAGGCCTCTGTTTAATAG
ACCCTTTTCCCTTTGTTTTCACTCTCCCCCAACTCCTCTC
TCTCTTGCTCTCTCTCTCTCCTTCCCTTCTCTTCCCCTCC
CCTCATTACCCCACTGTTCTGTTCCATTTTTGCATGTCAG
GCAGTGACAGTGATAACTGTCATCTGTTTTTCCTCTACAC
TAGAAATGGTACTTAGTATCATCTCAATATGATGCATCCC
ACTTACCTACCTTACGTTGCAGACACGTTTATGTTTATAT
TCTGGTAGTTTCCAATAGGGAGAGTTGGTAATCCTTCAGA
TTAGCAACTGAATGCCTTTCTTTCTTTCTTTCTTTCTTTC
TTTCTTTCTTTCTTTCTTTCTTTCTTTCTTTCTTTCTTTC
TTTCTTTCTTTCTCTTCTTTCTTTCTTTCTTTCTTTCTTT
CTTTCTTTCTTTTCTTTCTCTTCTTTCTTTCTTCTTTTTC
TTTTCTTTCTTTCTTTCTTTTTTTTTTGACAGAATCTTGC
TCTGTCGCCCAGGCTGCCATGCAGTGGCGCCATCTCAGGT
CACAGCAACCTCCACCTCCCCGGTTCAGGTGATTTTCCTG
CCTCAGCCTCCTGAGTAGCTGGGATTACAGGCATGGGCCA
CCACGCCTGGCTAATTTTTGTACTTTTACTTTCAGCATAT
TGGTCAGGCTGATCTCAAACTCTGGACTTCATGATTCGCC
CACCTCGGCCTCGCAATGTGCTGGGATTATAGCCGTGAGC
CATGGCACCTGGCCTGAATGTCTTATTTGTGTATTTTAAC
TTTCTTTTTCAGTGTAATACAAAACTGTAAATGTTCTTTT
GTGACCTTTTTCTTTTTTAAAGAATTTTTAATGTAGAGGG
AATTTGCATAGGAGATTTCTGCCTGTATATCCTGGTAGTG
TCTTGCAAAAGTATGTCTAACTGCTTTCTACCTTATCAGC
TTTATAATATTTTTGAGGTGGATAAGTCACCAAGGGATTA
CATTCAAAATTAAAATAAATATTTAAGATTATAAAGAGGA
GTTTGCATGAAATCACTTGATACTGCTTTTTTAATCTACA
GAAAGAATGGAGGGAAGATAGAAATGGAGAATTTAAAAGA
AAAGTTGCCCGCTGTGTAAGAAAAAGCCAAGAGACTGCTT
TTGAGTGACATTTGTTTAGCAGCTAGTAACTTCACTTATT
TCAGGGTAAGTTTATTTAAAATATCATACTTTTGTTTTTT
TGTAAGTATCGTATTAGTTTTTGGAAATTGTGTGATTTGG
GTATTTGAATTACATTTTTTCATTGACTTCATTTTTTAAT
GGTATTATCCAGTAGTCTGGTTTTTAAAACTACTGTATAA
TCTGCTTGCTTTTCTCCTAAGACATCAACTGTTTTTGACT
AGATATTCTGCTTTCATATGGTTAGTATGCTGGTGGCCTA
TTTCTTTTCACTGATGGTAGTTTCTAATAATAAGGTTCTT
ATTTCAGTGTAGTTTCTTTGTTTGACTTTTTGATCTAGCA
TCCTGATCACTTGGGCACTAATGTTTCTTATATCTTTTTT
TGTTTTTGAGATGAGTCTCGCTCTGTTGCCCAGGCTGGAG
TACAGTGGCGCGATCTCGGCTCACTGCAAGCTCTGCCTCC
GGGCTCACGCCATTCTCCTGCCTCAGCCTCCCCAGTAGCT
GGGACTACAGCACCTGCTACCTCGCCTGGCTAATATTTTG
TATTTTTAGTAAAGATGGAGTTTCGGGAGGGGGGAGGGAT
TGCATTGGGGAGTTATACCTGATATAAATGATGAATTGAT
GGGTGCTGACGAGTTGATGGGTGCAGCACACCAACATGGC
ACAAGTATACATATGTAACAAACCTGCACGTTATGCACAT
GTACCCTAGAACTTAAAGTATAATAAAAAATAAAAATAAA
TAAAAAAAAAAAAGATGGAGTTTCACAGTGTTAGCCAGGA
TGATCTCCATCTCCTGACCTCCTGATCCGTCCGCCTCGGC
CTCCCAAAGTGCTGGGATTATAGGCATGAGCCACCACTCC
TGGCCTCTTATATCTTCATATACTGTATTAGGTAGGGTAT
AGGCAAGACTATTAGCCATCTTCCTATTCCTTTAAGGTTG
GTCTTCTGGCCGGGCGCAGTGGCTCACGCCTGTAATCCCA
GCACTTTGAGAAGCTGAGGTGGGTGGAACACCTGAAGTCA
GGAGTTCGAGACTAGCCTGGACAACATGGTGAAGCCCTGC
CTCTACTAAAAATACAAAAATTAGCTGGGCATGGTGGCGT
GCACCTGTAATCCCAGCTACTCAGGAGGCTGAGGGAGGAG
AATCACTTGAATCTGGGAGGTGGAGGTTGCAGTGAGCCAA
CATCATGCCATAGCACTCCAGCCTGGACAACAGAGCAAGA
CTCTATCTCAAAAAAAAGCAAAAAACAAAAAAAAGTTGGT
CTTCTATCTCCTTGGTCTTTACAGATAGGGCCAGTAGTAA
AAACTTTCCTTTCATTGTATAACATCTGTCTACAGATTTA
TGTTAGGTCTAGAAAGGAGTCAAAGATAGAAGGCACCCAT
CTACCTTAGAAGAGGAAATAATATAGATTAATTGCCCACA
TGTGGGTTATTTGGTCTCTTCTTTTAAAAAATTAAATATT
GAAATGATAGAAACTGAAATGAAGACTATCCTTTCAGGGG
TCATTTCTATAGTTTGTTACTATAGAAGTTTTCTGAAGGC
TTAGAGCACCAAAGGATACAACATCGAGCTTGTTTCAAAT
TCAGCTGCTCTGATTCAGCAAGCTGCAACAGTTAAAAACA
TAGCAGAAAATATTTATTTAGTATCTGTGTCTCTGAAAAA
GGAATAGTTCTGGAGGTTTGTGAATAAGGTCTAAGAGTTG
TCCAGCTACAGAAACAAGATGCCAGATGATTCATAAGACA
TATTTGTGACATTTAAATTATGCAATAAAAGACCTATTGA
TTTGTGAGGGTTAAGGGAGAAACTGAAATACGGTGTCCAA
AAAAATCACACTTCATGATACATCTTGAATCTACCTATTT
TAAGAAAACAAACATTACCATTATCTTCTGTCCCCTACAC
GCCACTGCTTTCTTCTCTTTCTCAGATTCCTAATTCTGGG
TTTACTATTGCTTTTCTTCATAATTTTACCAAATTTGCAT
TTTTAAACAATGTATTTCATGATTTTGAACTGTTTATATG
TGGAATGATAATGAATGTATTCTTCTGTTACTTTTATTGC
TCATCATTCTTCAGGTTGATCTGTGTTGTTGCAAATAGGT
ATATTTCACGAGTGTGCTGTTTCATTTGGTAAATTACCGC
TCTACTCCTTACTGTCATTGCAGTTATTTTCTGAATTGAT
GTAGGGGTATTTTTTCTTTTTCTGTGATAGAGAGTGGCTC
TCCTTGTTTCCTGATTTGCATGTACTGTTAAGAGTTTCTC
TAGGGTATATACTTAGGGGTGGAATTGTTAAATCAAGGGT
ACACGTATGTCATTTTGACTAGATAATGCCAAATTATTTT
CTAAAGTGTTCCTTCTTTACATAGTCCCATTGGCAAGGAT
AAATGTTCCCTTTGCGGCCGAGTGCAGTGGCTCATGCCTG
TAATCCCAGCACGTTGGGAGGCTGAAGCAGATGGATCACA
AGGTCAGGAGTTCAAGACCAACCTGGCCAATATGGTGAAA
CCCTGCCTCTTCTAAATATATAAAAAATTAGCCAGGTGCG
GTGGCAGGCGCTTGTTGTCCCAGTTACTCAGGAGGCTGAG
GCAGGAGAATCGCTTGAACCTGGGAGGCAGAGTTTGCAGT
GAGCTGAGATCGGGCCACTGCATTCCAGCCTGGGCAACGA
GAGCAAAACTCCGTTCCCCCCCCAAAAAAAAAGATTCCCG
GCCAGGCACGGTGGAGTGGACACATCACCTGAGGTCAGGG
GTTCGAGATCAGCCTGGCCAACATGGCGAATTCCCGTCTC
TACTAAAAAATACAAATATTAGCTGGACACGGTGGCTTGC
ACCTGTAATGCCAGCTACTCGGGAGGCTAAGGCTAGAGAA
TCGCTTGAACCTAGGAGGTAGAGGTTGCAGTGAGCCAAGA
TTGCACCACTGCCTTCCAGCCTGGGTGACAGAGCAAGACT
CTGTCCCAAAAGAAAAAGAAAAAAAAAGAAAGATTCCCTT
TGCTTCATATACTCAATAACATTTGAGATTATCAGACATC
TGAAAGATTATCAATCTGACTTGGCATGGTAGCTCATGCC
TGTAATCCCAGTATTTTGGGATCTCATCTCAATGGGCAGA
TTACTTGACGTCAGGAGTTCAAGACCAGCCTGGTCCATGT
GGTTGAAACCCCATCTCTACCAAAAAATACAAAAGTTACC
AAGGCATAGCGGTACACTCCTATAGTCCCAGCTACTTGGG
AGGCTGAAGCAAGAGAATTGCTTGAACCCTCTCAATCTGG
ATATTGTGGACTTAGTATGCATTGCCCTAGTTACCAGTGA
AATTGCATATCGTTTCATGTGTTTGACCACTGAGGTTTTC
TCTGCGAAATGCATGTTCAGGTTTTTAGACTACTTTTTTG
GTTTGTTGATTTGTATACTTGTTCTTCTATTTTCTTTATG
GTATCCTTTGGACAAACTGAGGTTCATATATATATTTTTT
TTTTTGGGGGGGGGGGGGCAGAGTTTCACTCTGTCGCTCA
GGCTGGAGTGCAGTGGTTCAGTCTCAGCTCACTACAACCT
CCGCCTCCTGGGTTCATGCAATTCTCGTGCCTCAGCCTCC
AAAGTGCTGGGATTACAGGCATGAACCACTGCACCCGGCC
TGAGGTTCTTAATTTTAATGCAGGTGAACTTATTAGTCTT
TTCCTTTATGGATTTTACTTTTCGTTTCTTAGCTAGAAAG
CGTGCTCGTTTTTTAACCACCAAAAATCTGTTTTGCCTTT
CATATTTGGGTTGAATCCACTGAAATTGATTTTTGTGTAT
GGTATGAGGTAGAGGTTGAACATTCACCCCACTTTTCCCC
TGATGTATAACTGTTGACTATACCATTTATTGACAAGTCC
TTGTTTTCACCACTGGTACACAGTGCTTGTTATGTTATAA
AATCAGATTTCCAACACATCAGCCAGTATGTATTGATCTG
TTTTGGGCTTTCTCTTTTTTTTTTTGAGATGGAGTTTTGC
TCTCATTGCCCAGGCTGGAGTGCAACGGCGTGATCCCGGC
TCACTGTGACCTCCACCTCCCAGGTGCAAGCAATTATCCT
GCCTCAGCTTCCCAAGTAGCTGGGATTACAGGTGTATACT
ACCACTCCTGGCTTATTTTATGTTTTTTAGTAGAGATGGG
TTTCACCATGTTGGTGTCTTGAACTCCTGACTTCAAGTGA
TCCACCTGTCTTGGCCTCCCAAAGTGCTGGGATTACAGGC
GTGAGCCACAGTGCCTGGCCATGGGCACTTGTCTTTTTCA
ACGGTTGGCTTGTTTATCTTAATTTTAATTTATTATTTTT
GTATTTTTGTTATTAAATGTATCAAATGTGAAGGTTTAAG
TCAGAAGTAAAGCTAAAGTCTATCCACCATTTATCCTGTT
TTCATGTTTGATGTCTCTGGTTTCTAGAAAAAATTTAGAT
GTGCTTTTAGATCTTCTTATAACCAGAAGTGCTCCCCTTT
ACTATGAGATATACCATGCAGTCTAAAAATTATTCCTATT
TTTACTATCTTTTTAAAATCCGCTAGGGAAGTAAATGCCT
CATTAAGTACCTAAACCAATCGTTAGTTGAACTAAAAGTG
TAATCATTTAAAAATTGGATTAAATATACATCACACCAAA
ATCTGTGACTTCACTTGTGTGTTCTAACAATGGGTTATAC
TCAGAGTATAGTACGCTAGCTTGTCTAGCCTGCAGCCTGT
GGGCCACATGTATCCCAGGACAGCTTTGAATGCAGCCCAG
CACAAATTCGTAAAATTTCTTAAAACATTAAGATTTCTTT
TTCTTTTTTCCTTTTTAAGTTCATCAGCTAAGATTAGTGT
CAGTGTATTTTGTGTGGCCCCAGACAATTTGTCTTCCAGT
GTGGTTCAGGGAAGCCAAAGGATTGGGCAACCCTGCTATA
TCAAATGCTTAAATAAATGAGTTTGTCTTCTTTTTATTGA
GATGTGCACCTAATTTTTAAATGTCATTGTCATTTCACGA
TTTTTTTGTATTTAGGCTTTATACCATGGAAACCTGTTTC
CTTAGGCCGGGCACGGTGGCGCATGCATGTAATCCCAGCA
CTTTGGGAGGCCAAGATGGGTGGATCACTTGAGGTCAGGA
GCAAGACCAGCCTGGCCAACATGGTGCGTGGTGGCGGTTG
CCTGTAATCCCAGCTACTTGGGAGGCTGAGGCAGGAGAAT
CACTTGAATCCCGGAGGCGGAGGTTGCAGTAGGCAGAGGC
AGTGAGCCAAGAGAGTGAGAATCCGTCTCAAAAAAAAAAA
AAAGTATAAAGATACCTGTTTCCCCAAGTCCGGCTTTGTA
GACTGAATAGTCAGCAGCCTCACCTGTCTCTTGTTGGAGG
CTGGCTTTTCTCACAGCTTTGTCACCACGCACTTTCTGAG
TATTTTTTGTGTTTTCAGTCATGCGATGGGACATAGATGT
GAATGCAAACTCAATATAAACACTTGAAAAATGTATAGTC
TGTCTGGGCTGAACTGAAAATGAAATCAATTTAAGATTAT
TTGAAAATACATATTTATCTACATTCAAGTCCATGAGCCA
CACATATTTTCTGAAAATGCATGGATTACTGTGGATGCTG
CGTGGCCCAGGCTTTATCTCACATTTTGTTAGTGTTTACA
CCTCACCCTATATAGAGATTATTAGTTTCTTATACCGTAT
GTTCTAATTCAGCTGTGGGGTAGGAAGAATAGAGAGGAAA
AGGAAACAAATCCTCCCCTTGGCACAGATCAGCACCATGG
CTACTGTATACCACTGGAAAGGAGGGCTCTGCTCTGCATT
AAGGCTAGAGGGACTGTATTCATTCTTTATTGCTACCTAA
CAAATTACTAAAACGTAGTGGCTTGAAAAAACATTTATTA
TCTCATGATTTCCATGGCCATGGGATCTGGGTGTGACTTG
GTTGACTCCAGGTCCCTCACAAGGCTGTGGTCAAGGTGTT
GACTCAACTGGGGTGCATCTGCTTCCAAGCACGACTGAGT
TCCTCCTCACTGCCTGTTGGCTGGAGTTCTCCCTCAGTTC
TGTCTCCTGCAGGCCTCTCCGTAAGTCAGTTCACAACATG
GCAGTTGGCTTCATCAGAGGGAGCAGGTGAGAGAGGGTGA
GCCTGGTGTCGGCAGACTGCCTTGAGGGAAGCAGTCATTC
GCAAGCTTTTGGAATCCCTGGTGCTTACCTGCATTTGGTG
ACTAGTGGATTAGGTGGGTGGAGTTGGGTTGGTACAGAGG
CCTGGTCAACTGGCTCTTTTGTCCTGTTTGGGAATTCTCA
GGAAGGTCATTCTAACATAGTATTGACTGAGGCCTTTGTT
TCAGCTAGCTTGAATTAGTTTATCTTCTCCCTTTGTCTAA
GCTTGCATCCCTCACTCTTGTTTTTGAGAGCACCTCCTGA
CAAACCTCAAATCTCTGCCTCAGAATCCGTTTCCTAGGGA
AGTGACCCAGAGTAAGTACTATGTATTGTGTAACTCAGCA
CAGTAAGGTAGAAGGCTGCCTGCCTTACCTAGTTGCAGAT
GTGGGGCATGAATCCATAGTAATTTCTCACACATTTGCAA
AGGCACTGTCCTCTTGGGGAAGGAGGGAACACGTAGAATG
CGACAGATACATTATACTGGCCTGTAAAGAGCTGTTTGTC
TAGCCAGGTAGACCAAGCATAAAATAAAGTAAGGATAAAC
CACATTAAAAACTTCAGTGGAGGCCAGGGGCAGTGGCTCA
TGCCTGTAATCCCAACACTTTTGGAGGCCGAGGTGGGTGG
GTGGGAGTTTGAGACCAACATGGCAAAACCGCTTTCTACT
AAAAATAGAAAAAAAATAAGCCAGTGTGGTGGTGCGCGAC
TGTAATCCCAGCTACTTGGGAGGCTGAGGCAGGAGAATCA
ATTCAACCTGGGAGGCGGAGATTGCACCACTGCACTCCAG
TCCAGGTGACAGAGGGCGACTCTGTCTCCAAAAAACAAAA
AAAAGGCTTCAGTGGGATTAGAAGCAGATCATGACTCAAT
TTTGGGTGTTAGAAGTAGGGCTGCTGGTGACATTGCAAGT
CTCCAGAGTAGAGATGAAGATCTGCTTGGTGTAGAGAGAG
CAGTACTTACCAGGGCCAAGGACAACAGTTTGGAGACTGC
ACATTTAGGGGACAGGAGGAAGAGACAGACTGGCTTGGTA
ACACGCAGGAGAGTTAGGAGAGTGAGTTCTCACAGAGCTC
AGAAAGGAAGTTGGTGTTAGAGCTGCTCACCAATCTCATG
GTAGAAGAGGAGCAGCAGCACGGCCCCAGTGCGGGAGAAG
TCAGTGGACTGGTGACGGGTCAAGAGTACACTGGGTGACT
GTGTAGGGCGATTTGGAGCTTTTGGAAGCATTTTTTTGTG
AAGGGTAGTGGGGAAAATTTCATTGGTATTGGCTGTTTTC
ACTTACGAGATCATTGAAACACTTCAGATCATTGAAATAC
TTGCCTGTGATTGAAGAATTACTTTTATTTTTGTCATTAA
CATCAAAAAGTGGCTTCTATTTGGGAGCACATTGGTCTGT
TTTATATATTTTTTTAGATCTTTTTAGAAGATTAGGTTTT
GTAGCCATATGGAAAATTAAAGACTTGACTCTAGTTTTAG
ACATACTAATAAATGGAATAAGACACTCAAGTTCTTTGGT
GGTAAACCATCTCCAGATTTTTAGGTTAAAAAGCAGGCAT
AATTATGAGAAAATTTGAGGCAAATGACCGGTGCAATTGA
TATAATTTCAATTAATATTGAAACATAAATTCTATGAAGT
GGATATGCTTAAAATGTAAATGACTGTTTCAAGTCAGCAC
CATTTATTTGCAGTGCTGTGCTGGTAATTCAGTTTTCACA
TTTACCTTTCTGGAGAAAAGAATAACAAAACCTGCCTTTT
CTGTACTGAGGCCCTGTCTCTTTAGAATTTAGTATAACTT
GTATTAAAAGGGAAGAGGGATGGATTTTCTTTTTCCTCTG
CTGAAAAGGGTAATGCTATCTAAAACTGGAACTATGCTAT
TAAAAGGCTAGGTCACCTGATTCTGTGTTTTTTAAGATGG
GAGTCTTGCTCTGTTGCCTAGGCTGGAGTGCAGTGGCGTC
CTCCCCTGCCCTGTTCTGCTCCTTTTTCGAGACAAGGTCT
CACTCTCACTGTCACGCAGGCTTCAGTACAGTGGTACACT
CATGTCTCACTGCAGCCTTGAACTCCGAGCTTCAAGTTAT
CCTCCCACCTCAGCCTCTCGAGTAGCTGGGACTACAGGCA
TGTGCCACCATGGCTGGCTAATTATATTATTTATTGTAGA
GACAAGGGTCTCCTGTTGCCCAGGCTGGTCTTGAACTCCT
GGTGTCTAACAGTCTTCCCACCTTGGCCTCCCAAAGCTCT
GGGACTACAGGCAGGAGCCACTGTGCCTGGCCATCTCTTG
AGTTTCAGTGTATGTCTTTTGATTTTCTAACAAAAATATG
TATGTGCATATGTGTATCTGGTGAAGGTGATATATTTGTT
ATTTAGTACATTTCATGCTTTGCTAAGGGCCATTTACATT
GATGGGTACATGTATTTTGGAAAGACATTTAGCAGTTGTT
CTACCTCTCAGGATCTTGCAGGGAGGTCGTCTAAACAGCT
TTCTTTCTCCCCACAACAGAGCTTTTTGCTATGGTTGCAT
TTGAGTGATTGTAAAATTGATAAATTTGGCTGGGCGCGGT
GGCTCACGCCTCTAATCCCAGCACTTTGGGAGGCCGAGGT
GGGCAGATCACGAGGTCAGGAGATCGAGACCATCCTGGCT
AACAGGATGAAACCCCATCTCTACTAAAAATACAAAATAT
TAGCCAGGCATGGTGGTGCATGGTGGCGGATGCCTGTAGT
CCCAGCTACTTGGGAGGCTGAGGCAGGAGAATAGTGTGAA
CCGGGGAGGCAGAGCTTGCAGTGAGCTGAGATCTCGCCAC
TGCACTCCAGCCTGGGTGACAGAGTGAGACTCTGTCTCAA
AAGAAAACAAAAAAAAAGATTGATAAATTCATGTTGGGCT
TCAGAAGGCACGCTGAATTTTGAACATGTCTGGTGTGAGT
TAAAATTTGCCATAACTCTTAAGTATATTTGGCTTCTCTG
TGAGGAATTTAAAATTATATCCCTTGATTTCTTAGTCATC
TTCTGTTTGAATTCTTTTGCCCAAAATTGTGCATGGCAAT
AGATTCAGAGTTTCTGAGTTCTTTGGAACACTTGACCTAA
AGATGTGATCCTAATAGGTGTTTCCTTTTCTGCTGTCCTT
GGTGCCCCCACCCACCCCCCTTTCAAAGCACATATTAATA
TAAAAAAGACTCTGAAAAGTCTAATAGGTCAGACGAGACT
TTTAAAACTTTAACCACTGGGTTCAGTAGCACATGGCTGT
AATCCCAGTGCTTTGGGAGGCTGAGGTGGCAGCGTTGCTG
GGGCCTGTGGTTCAAGACCAGCCTGGGTGACGTGGTGAGA
CCCTGTTTCTACAAAAAAATTTAAAAATTAGCTGGGCATG
GTGGTGTGCACCTGTGGTCCCAGCTATTTGGGAGGCTGAG
GTGTGAAGATCACTTGAGCACGGAGGCTGTGGTGAGCCGT
GTTCATGCCATTACACTCCAGCACGAGGGACAGAGTGGGA
CCCTGTCTCAAATAAATAACAAACAAAAACTTCAACCTAG
TGTTTTTCTAACTTTTTGAACAGGAAAGCCATTTATTGGC
TTTGTGAACTTCTCTCACCTTTAGACGGGGAGACGCCTTC
ATAATGGTGATGTGAGCATTCAGAAAATGAGTTTGTAAAG
CTTTTAGCATGCTGCTGGGCATGTAAGACTTGATGAGATG
GTCCTGCTTTTTACGTATATGTGTTCTTGACTTGCAGTCT
AATTTGACGATACGAGGCCAACAGATTGAAAACAGAAACT
GTAATTGGGATGGAGGGTCATTTGTGGCAGGCTTTGTGGA
GAAAATGGGTTTGAAGGGAGCTATAGTGAGTTGGATAGAA
TTTAGCAAGTTGGGAAGTATGGCAATCTTAAGTTGTTTCT
CTGAATATCCTCAAATGTTTGTAAATTTCCAAATCACTTG
ACTTTTAAATCTTCTCTTATGGATTCTAGATTTAATATAA
GTTGAAAGACATTTGAAGTATTGAAAAATCTAAATTAGCG
CTGTCCATTAGAACTTTCTGTGATGATAAAGACATAGCTG
TGCTGTTCAGCTTGCCAGTCACTAGCCACATGTGACTGTT
GAGCACGTAAAATGTGGTTAACATGACTGAGGAACTACAC
TGTAAATTGTACTTAATGTCAATTAATTTACATTTAAAAT
TAAATAGACCCACGTGGCTGTGAGCTACCATAATAGACAG
AAACAAAGTGAGCTCAGAATGAAATTAAAGATTTGTTGCC
CAATAAATCTAATATGGAGAAAACCTACTTACAGTTAATT
TTTTTGTAATTGATAAATTGACTATATAATGTTGTTTTTG
TTGTTGTAGGTCTCCAATTGAGAAACATGGCACTGTTTTT
CCTGCACTCTACCCACCTATTGCTGGACTTCTGTTGTACA
AGTTGGCAAACACTGGCTGGAACTGGGCTGCAATAAAACA
TGCCAGTTATCAATGCTGACAAGAGCCTAACAAGTGCCAA
CTTACAGATGATTACGCATTTGGAATTCTAATGAACTGTT
TTAACCTTCAGGAAGAATTGTAAAGACCTGTACATAGCAC
AACATGATCCGGATAATATATATACTGTTCATGTACATCC
ACCAATACACCTTGTACCAAATAATGCTTTCTTGTAGTAG
AATAAGAATCGTGTAAATTCTAAAAGATTTTAGCAGGTTT
TCTTTCCTATTCATTGTTTCTTATCAGTTTAAAAGGATTC
CTTTAAGCATGTCAGATGAAAAGCAATTAGGATTAAAAGT
TTCCATTTAATTTCCCTTAAACCATTGAGGCTTCATTAAA
CTCTTTTCACTTACTAAACTTTTGTATCTTCTTTGTTTTG
ACACACTCCCCTTTGCTTTTATCTGCCAGAATGTTCTCAA
ATGATTTAGTTCCAATACTGAAATACTTAATGAGCAATTA
CTTGATTTTTAATGATGACTTCGAAGGAGTCATCACTAGG
TGCTTTGTCCTTTTTGTATTCTAGTTGCACCCACCTCTTG
GATTGGATATAGCAATAACATTTATTGGCTGTTGTGAGCT
CTTGGATCCCAGTCATTACCCCCCGAGAACTAAAAATAGA
TGGTTCTTAATTCAACTTACGGAAAATTTCCCCCAAACAA
TAGCAAATCTGACTTTTCCCCCTTCAGTTGCCTGGTATTA
AGGTTGGATAAATGAAGCATGCACAGCTACAGGCTTTCTC
CTTAACTTCTGGGTTTGCTATTACAAATACTATTTACTCT
CATACCCTTCTCCTTAGTCCTTCATATTTCTTTGCCTCTA
TTCTATACTGCAGATTTTTCTCACCTATTGTACAAAGAAA
TTGCGATGTATATTTTCATGTAATTTGATTTTGGAATTCT
GTCACCTTATGTAGTGAGTTCTTCCAAAATATAATTTTTT
TTCAATAATTGTCAAGTTGTTGGCTTTTATTGTACTGAAT
GAAGGCTATAATACTGAATGCCAGAGAAGTGGTTTAGGAA
AATCTCAGGTTGATTCCTTATGCAAATGAACTTTTAATAC
TTGAAAATCACATGGCCATGGCAGTATATGTATTTGGTTC
TATCCAGACTCTTATGTGAATCTAAAAGCATTACAGGGGT
AAACACTTTGCTATTTGACATATCCCATCACTACCAATAG
TACACTTGGATTTGATTAATGTTTGAGCTTATATTTCATA
TCATACCGTTTTCTGAAACAACTTAAGCAATTGGTAAAAT
GAACATGTGCAGTGTTAAAGGCAGGCCCTAGGCTCCTTTA
TGTTGATTGTGAGGTTGTGTGTGGGAAGTAGTCTTTGGCT
TATAAGGGATAGAACTTGAAACAGTAGCAGATGGGACATG
GTGTTTGATTGTGAGAATCAGTGAGAATTCGTGCATCTCT
GCTCTGTGGGGTTTGCAGAAATGCTTTGGCAGAAGAGTGA
AGGAACTGCTGCCAAGAGCCCAGACCTCTACAAACGTTGT
ATGTCCTTTTTTAAGCAGAAATAAAATGGTTGAGGATGCC
GTCACAGTAGAGAGTGATTTTTTTTCTAAACCCCTGTCTG
TTCTCTACTCTGAAGCATTACAAAAATCCGTAAACATTAT
ACAAACCCACAAACCTTATAAAAACCCATAAATGTGTTGT
GACTGGAAATTGATTCATTGGAAACCAGTTTTCTTCAAGA
ACTTTGTGACTTGGTTTTTTCCCAAAGACTCTGTAAAAAT
AGTTGCCCCAAAATGTCAGCACTGTTCACCCTCAAGGGAC
TTGGAATGCAATCCTTTTTACTTCTTTCTTTTTTATTATT
TTTTTAAAGAAACTGGGTCTCTCTGTCACCCAGGCTGGAG
TGCAGTGGCAACGATCATAGCTAACTGCAGCTTTGACCTC
CTGGGCTCAAGTGATCCTCCTGCCTCAGCCTCCTGAGTAG
CTAGGACTATAAGTGTATGCTACCATGCCTGGCTAATAAA
AAAAAATTTTTTTAAGAGATGGGATCCCTCCCTTTTTACT
CTTAAATCAGAAATTGTTCACATGGTGGTTGCTTATGGCA
AAATGGAGTTAGAATTTTGCTCTCCTGTTGCTGTAATTCT
GCCAGCAATCTATTGAGGTGAAACTTGGGATCCGACTCTT
CAGCAAGCAGCAAATGACCTAGTAACTCAGGGACAACTAT
TTTTGAACTTGAAGTGCCACTTTAATGCAGTTACTTTGAT
AAAACCATGTGGTTGTTTTTTTTTTTTTTTTTTTTTTTTT
TTTTAGGGCTAGCTCTACGGGAGTGGAAGTAAGAGCCAGG
AATGGGTGCGTCTCTCTCCACGTGCTTTTCCATCTAGTGC
CCTGACTCTGTTACACACTGAAACAGACCTACCTAGATGT
TAGGACTTCCCTTCCTCTGTCAGAGGTGTCATCTGTGCCT
TTCTCAGTGTTCATCTGATAATGTAAATTTAAATGCCTCT
ACATGTGATACGAAACCCACACTCAGGTGACACTGAACCA
GGTGGCTTTTGTTCCACCAGTGCCTCACCGTCGATGTGAG
GCGATTCTTCTCTGCTTTAGGAAAACGATATTTTCCCCCT
AAACTTGTGCCAGCCATCAACAACATCTCCTTAGATCTTA
CGGATTGTAGAACTGTTGGCTGTTTCCTGAATTTATTCCA
AGTTCTCGTAGAGGCATGTAGATTGCAGTCTGTGCTGGTA
TGGGATAGACGATCTCAGTGGCTTTCTGGCCTCTTGAGTT
TAAAATCCATATGAGGTTGACTTCTTGTTATTCTAAGGTA
ACATGTGTGTGAGGTTATTCCACTACTACTGTGATCACGT
GGGTGTCAGTATCTTTAACGGCCTTCATTCTTGGTTGTGA
AATTTGATTTGATGTGCTTGCTCACCCTCTACAAATTGGC
CCCCTCTGGGCTGTGGTGCCTGTGTATCTTTGCCCCTCTG
GTCTCCAGTTGGTGGAATTACCTTTTTTTGTACTGCCACT
TCTCAGCATCTTTGAAATTTGACATAATGTTGCTTCGTTT
CAGTTTTTTTAGTTCTGTAATTTGTTGATTGTATTTAACT
ATGTGAGTTCTGTTGCGATGTTGACTGTATTGTAAAGCAC
CTCATTCATGTGATGGGTGCTCTATAAATCAATAAATGGC
GACTTAGAGGCTGTATCATGAGCTATTTTGGTTTTAGGAT
GCAGGTCTCAAAAGCAAATTGTGGGACTCTTTCTGTATAA
ACAGCATATGATGCCAAAGGGACCACATGGAAACCTCGTA
TTTCACAGACTCTAAAGAAGGAACCAGAGACGTTAGGTTA
CCTTCCAACCTGATAATGATGCTCTTTAGATTTCCAGGAC
GTGGCCACGCACCATTTTAACTCAGAGTCTGTGTGCACTG
TGATTTAGAACCTTCGAGTGAGCACATATTAGAACATTAT
TGGGGATTTTGCCTTTGGCCTCAACTGGCTCTACCATAAA
GATGAGCTAGAAGGTGAGGAACCCAGACTCAAATGTGAAC
TGCCACAGTCACCGCCTCTGTCCTCTAAACAGATGGGAAA
ATGCCCCAATATCTGCCCAGGGGTCATTTAGTAAGTTACT
GACGGAAGAGGTAAGACTGAGTAGAGGACCTTCTTTACAA
GATATACAAGATATCAACATCCAGCTTTCTATCCTGAATC
CTTAACAGATAGTTCGTACGGAGTTAGTGTTAGGTGTTGA
AAGCTTATTTGTCCTTGATATAAATCGCTAGTGACTTTTT
TTTTTTTTTTTTTTTTTTTTTTGAGACGGAGTCTCGCTCT
GTCGCCCGGGCTGGAGCGCAGTGGCGGATCTCAGCTCACT
GCAAGCTCCGCCTCCCGGGTTCACGCCATTCTCCTGCTCT
CAGCCTCCCGAGTAGCTGGGAATACAGGCGCCCGCCACCT
CGCCCGGCTAGTTTTTTGTATTTTTTAGTAGAGACGGGGT
TTCACCGTATTAGCCAGGATGGTCTCGATCTCCTGACCTC
GTTATCCACCGATCTCGGCCTCCCAAAGTGCTGGGATTAC
AGGCTTGAGCCACCGCGCCTGGCCGCTAGTGACTATTAAG
GCCTCTTCCTTACAAACTCGGAGAAATGAACATGGAGTCA
CACCTCTTATTCAGCTAAATTATAAACAAGGAATTCCCCT
AAGAGGAGTTTTGGGAAGATTAGGGGTTATTTCTAGAGTG
CAAATTCTCGACAAATATATTTAGAATAAACTTGTGGAAG
GGTCTGGACAATATCCCCAAACTTACATCAGTTTTAGACA
TCATCAGCTGCTCAAGGTATAGAGCCAAAACGTTTTATTT
GCATGCTGCTTCAAATGCAAATGAACAGGTTTTCGATGGT
GTATGTGAGGCACTAGGCTTCCAGGAAAGATGTGGATCTC
CCTCTCCCTCTCATGGGATAGGGCTAATAACAACCTTATC
AAATTCAACCCTTCCTGCCTTGGGGAGGCCCACAACCCTC
ACAGGATTCAGTTCACAGATCACATTATTTGCTGGGCATG
GTATTTCTGGTCAGTTTCAGATGTGTGTAATCTGGCTGCC
GAGGCAGGATTAGGCTTTTTGGCTTGTTGAGTTGGTACTC
CTCACTGAGCTGTAGTGAAATGATGAAAGAATTCTGAATT
CTGTTCACACAGGTAAATAAACGGAAGGAAAAGCCTTTCA
CAAAAGGCAACCACACACATCCAAAGACATAGGAGCAGCA
CAGAAAGTCTTAGGCAAGAAACTTGATTTTTTTCCTCTTA
GCAGTATCCAATGTTCACAGTGACTTCCATTTATTCCCAA
TAAGAGCACTGGAAATCAGGTTTTTCTTTTTGTTGAGCCT
CTCTTTTGTGGCAAGCTTGTGCTATGTGTTTTTCCTAAAG
GTTTTAGTCACATTCTTAGAAGAAGCTTCCAAAGTAATCA
TTTCTCATGAGGAAACAGGCTCAGGTTAATTTGCCATCGC
TGTAGAGCACACAAGTTGCATGGCTGGGATTCAGTTCCAC
CGCCTCCCTGACCTACTGGGTGCTGTTAGCCCTTCTTCAC
AGGTGAGGAAACCAGAGCCCAGGAACACTGACTTTTCTAG
GGTCAGAGAGAGCATGGATGTGTTGAGACTGGTGCTTGAC
CCAGTTCATCCGAGTACCAGTGGAGGTGTCCTCTTCTTCT
CACCCTGCCATAATACCGCACTGCCTCCCGAGTCTGTTCC
CCTGTGCTCTTGAAGCTAAGGCAGACAGCATTTATTGCTT
TCCCGTTCTTCATGGACCTTGCCTGAGACAACACCACACT
ACGTTCCTCTGAATCTGACTGCAAAACCTGAAGTGGGTCT
AAACTGAACCATGCTCCAGTGCTCAGCTTTTTCAAGACGT
CTGTACTTCTGGTTATAGCTAATGTTATAGCTCCATCCAA
ACCTGGTGGGTGTTGTAGTTTACTGAGTACTATGAGTGCT
TTATTTCACAGGCTTTACTACATTCTCTGTAACTCTGGGG
TTACAGGCCAGTAAGAGTCCCCTCAAAAGACAAGGGGTGG
CTGGGCGTGGTGGCTCACACCTGTAATCCCAGCACTTTGG
GAAGCCGAGGTGGGTGGATCACAAGGTCAGGAGTTTGAGA
CCAGCCTGACCAATATGGTGAAACCCCGTCCCTACTATAA
ATAAAAAATTAGCTGGGCGTGGTGGCATGTGCCTGTAGTC
CCAGCTACTCAGGAGGCTGAGGCAGTGAGGATCAGGGAGG
CGGAGGTTGCAGTGAGCTGAGATTGTGCCACTGCACTCCA
GCCTGGGCAACAGAGCAAGACTCCATCTCAAAAAAACAAA
ACAAACAAACAAAAACAACAGACAAGGGCCCAGGGATACC
GTTAAGTCATTTCTAAGATGGGTACTTGCACCTCTGGTAG
AGGGCTCCTTAGCGTGAGGTTGTGATGAAGAGGCAGTCAA
GCCCCTGAGTTGAGCAATCCCTTCAGGCGAGTTCTTCTTC
GATCATGGACATCTAGTCCAAGCACACTCTGAAAGGGCAC
ACATTTGTTTATTCCTGCATGTGTGCTACTCAAAGGGAGA
GGGTCTCTGGTTTTCATCAAATTCTCAAAGGGGGTCACGG
CTCTCCGAATCTTTAGGAACCATGGATTCTAGTCCCATTT
CCTCAGGAAACAGGTAAAATCTGAGATGCAGCATAAGGCT
TGCAAGGACTTGCCCATCATCAACACAGCAAGTCAGCTGT
GGAGCCAGACTTGAACTCAGGTCTCTTAACTCCCAGAATA
GCACGCAGTGGAAACACCTCATCAAACATCTTGAGCGCCT
GCTATATTCCAGACCCTAGGCTGGTGCTGCTGAGGTAATG
ACAGTCATCACGCAAAATCGGGAGTCAGCTGTGCCAGTAT
TTTACAACAACTTCCATGTCGCTTTTACATTATGGCCCAG
GCAATATTTGCAGGGTACTCCACAATAAAAAGATGAGGCT
GCTTGCATCCAGAGGAGCCTGGCCTACCTGGCCACTCTGA
AGGCCCCAAAGACTCACCATTGGGCACACCTATAAACCAT
TCTCAACAGAGAGGGACGCTTTGAGCGATGGCCCTTCCAT
GGAGCCTGGAAAGTTCTCCCCTACCCTTTTTGTCTCAGTG
TCGCTTGCTCAGTGCAGTTCCTCTAAGCACCTCCCTAACT
CATACCATCTTCACGCCTTTCGTCTCCTGCCACAACAAAA
AGGCTTACACATTTCAACACCGTCTCTCATCTCCCAGGTA
CCTGTCAGCCAGAATTCCTATTCTTCCTCAAAAATTTAGT
GCTTGACTCAATGTTTCCATGATCTAAGCTCCAAATTCCT
CCTCCACTCCACCTCACTACCCACTAATGCTTATCCTTAA
CAGCACCTAAAGCTTCTCCAACTTTAAATCCTCCCTTTCG
GCTGGGCTCGGTGGCTCACGCTTGTAATCCCAGCACTTTG
GGAGGCCGAGGTGGGCGGATCATGAGGTCAGGAGATCGAC
ACCATCTTGGCTAACACAGTGAAACCCCATCTCTACTAAA
AATACAAAAAATTACCCGGGCATGGTGGTGGGAGCCTGTA
GTCCCAGCTGCTCCGGAGGCTGAGGCAGGAGAATGGCGTG
AACCCGGGAGGCGGAGCTTACAGTGAGCCGAGATCGCGCC
ACTGCACTCCAGCCTGGGCGACAGAGCGAGACTCCGTCTC
AAAAAAAAAAAAAAAAAATCCTCCCTTTCGTTTCTGACAC
TCTTATTCCGTTTTCAGATCCTTCTTTTAAAATTTCTTTT
CTTTTTCTTATTTATTTTTAGATACAGAGCCTTGCTCTGT
CACTCAGGCTGCAGTGGCAGCGGCGGGATACAGCTTACTG
CAATCCCAAAGTTCTGGACTCAAGCGATTCTCCAGCCTCA
GCCTCCCAAGTAGCAACAACTAAAAGCCTACATCACCAGG
TATAGCTAATTTAGATCCTTCCTTCCAACCTTTTATCTCT
TACTCCTGGCTGTCCTCCAAGGCCACCACTTTCCCGGCAA
TCCTGAACTACTGATGCATTCTTTTGATTCTCCCTTGAGT
AAAAGTCTTTTTTGAAAAGGTCTCATGCCAGGCCGGGCAC
GGGGGCTCATGCCTGTAGTCTCAGTACTTTGGGAGGTTGA
GGTGGGAGGATTGCTTGAGACCAGGAGTTTAAGACCAACC
TGGTCAACACAGAGACTTCATCTCTGAAAAAAAAAAACAA
ACAGAAACAAAAACAAGAAAGGTCTCATTCTATTCAGCTA
TGTTACTGTTTAGCCTTCCATTCTGCAATTGTCTAACTAA
TCATATAGTTAGTCCTCCCCATATTTGCCAAAGATTTTAG
CACTTGAAGCTCCTTTCCTTTCTTACCTCTAAATCCCAAC
ATCTAATTTTCCTGGCTTCTCATTTCCACTTCAGCCCTCT
ATTCCGTGGCTCTGGACATTTTTTTTTTTTTTTTTTTTTT
TTACACAGTCACACTTTGTTGCCCAGGCTGGAGTGCAGTG
GCACAATCTCGGCTCGCTGCAACCTCCTGCTGGCTGCAAC
CTCCAGCTCACTGCAACCTCCGCCTCCCAGGTTCAAGCGA
TTCTCCTGCCCAGGCTAGAGTGCAGCAGCAGGATCTCAGT
TCACTGCAAGCTCCGCCTCCCGGGTTCACGCCATTCTCCT
GCCTCAGCCTCCTGAGTAGCTGGGACTACAGGTGCCGCTA
CCACGCCTGGCTAATTTTTTTTTTTTTTTTTTGAGACGGA
GTCTCGCTCTGTCGCCCAGGCTGGAGTGCAGTGGCGCGAT
CTCGGCTCACTGCAAGCTCCGCCTCCCGGGTTCCGGCCAT
TCTCCTGCCTCAGCCTCCCGAGTAGTAGCTGGGACTACAG
GCGCCGCCACCTCGCCCGGCTAGTTTTTTGTATTTTTTAG
TAGAGACGGGGTTTCACCGTGTTAGCCAGGATGGTCTCGA
TCTCCTGACCTCGTGATCCGCCCGTCTCGGCCTCCCAAAG
TGCTGGGATTACAGGCTTGAGCCACCGCGCCCGGCCTAAT
TTTTTTTTTTTTTTTGTATTTTTAGTAGAGATGGGGTTTC
ACCGTGTTAGCCAGGATGGTCTGGATCTCCTGACCTCGTG
ATCCAGCTTCCCAAGTAGCTGGGATTACAAGCGTGCACCA
CCATGCCCAGCTAATTTTGTCTTTTTAGTAGAGATGGGGT
TTCACTATGTTGGCCAGGCTGGTCTTGAACTCCCGACCTC
AGGTGATTTGCCCACCTCGGCCTCTCAAAGTGCTGGGATT
ACAGGCGTGAGCCACCAGGCCCGGCCTGTCCTGGACTTTT
ATCATCTCCTAGTGCTACTTCACTATGAACCTGCTTGCTA
CTGTAACCAGCAAGCTCTCACAACATTGCCTGCCCTGCAC
TGGCCTTCAGTTATTAGAGACCTGCAGTTTTGTGGCTCCT
CCGTCAGTCCCTAGCCAGTCTGCATCCCATGTTTGATGGC
CTGGGCTGTCGTCTCATAGCACCCTCAATTTATTTTGGGC
AATACAATCCCAAGCCCTGGAAAAATGCTAGAATTCAATG
TATCTGCTACTACAGCCTGGTGGCTGAGTTCTAGAAAAAA
GTGATCCATCATGACATACATGAGGCATTTGAAACCAGGC
CTTCCAACTTCAGGGTCCTCTTCCAAAGTTTCTTCGCTCT
TCTTGGTCTCCTTCCTTCTCTCTTAACTTCACCCACAAAA
TCGATGTCAACAAAAATCTCCCTGATTTTCTTCTCCCCTA
TATATCTGCACGCATGTTCTTGTTTCCTAACGTTTTAGTG
GAATAACAGGTGACCTGCCTCTAGGCCAAATTTAATCCGT
TTTCCTGAGTTCTGCATCGCCTGCCGAGCATCCCACGTCC
CCAGGCACCTCTCCACTGGCTCCTTTCTCCCAGCCTCTCC
TATCTTTACAAGCTAAGGACCAACAAACCCCCTCTCTTGA
CCCTCTCACTGCCAAGCTTCTCCGAGGAGTAGTCTGCATT
CGTTGTGTCATCCTTTTCGGTGCCCTGCCAAGGACGTGGA
ATATGACAGGGCTCAGTCAGTGCTTAATAAATCTCGAGCC
TCAAAAACACCCGGTGAAAATAAACCCGGCTCTCCGCCTC
CCCCAGAGCCCAGCATCCCCCTCCACTTTCATTCACCCCT
TTCCTACCCACGGCTCCGCCCTTTGCCGCGCCTCCCATGA
TTCTCGCGAGACTTGGTGATTCCGTTCTGCACCGCCCCGG
CTGAGCCGCGCACTTCTCGCGAGGTTGCAGGCAGTGCCGG
GCCAGACATGGCGGAAGGTAGGGCTTTTTGTGGAGCCGCG
CGGGAAGACGCGGAGCTGTGGGGGCGCTGCTGGCCGGGAG
AAGCTGCCCTGGGAGGGGAAGGCCGGGCGTGGTTGCATGG
GGGCTCCGCGGGTCTCGCGAGCCTTTCTGTGCAGCCTCTC
CTGAGCTGCTCGGGCTGGGGTCCGGAGCGCGGTTCCTATG
ACAACGCCCCTCCCGCGATGCCGACCCCGCGGGACTGCGG
CCGGCTCCGGAGCGGGGCTGGCAGGTCTCGTGCCGGTGCA
GCGTGCAGCCGCGGGGCCCCGAGGGCAGCAGGGGAGGCTC
TTGATTGCCGGCGGTGCCGGGACGCCGGGGGAAGTAAGCC
TTCTCCTTAGGAAATCGAAACTGCTGTCCTGGCACGTCCT
GCATCCGGAAGGGGTCCATCCCTTGCTTGCGGAAGAGCGT
GGGACTCCTCGGGCTAGGGTCAAGCAAGCGGGCGTACTGG
CGGCTCCGGCTCCGCAGCAGCCTTCAGGCCAGGCGTACAG
ATGAAGACGGGAGTAAGGGGTTTGCGGGAAGGGAGTTGGC
CAAGGTCACACTGCTCACAAGAGGGCTGCTCAAACCAGAC
CTCTGTGCCTTTGCCTCCCAGTGCAGTGTCTACCCTCTGG
TCTGGTGCACTTCTCATGACATTGCAGGTTAAGGCACTCT
GGTCTCTCAGAGTCTGCCTCTCTTAATGTAGCAGTAATTA
GAAGCCTTCATTGTCAAAACCTTATTGTACACGTAGGGGG
AAAGAAGGCCCAGAGATGGGGAGTTACCTGTCAGAAATCA
TTCAACGACATTGTTGTATCTGGGCAGCGTGGTTCTCCTC
TTTACACCATTACTGGAGAAGAATATTCCTTATTTGACCT
TTGTTTATTGAGTGACAGCATTGTGCTTGGTCACGACTTG
TCCTGTTGGTTTTGAGCTTTGACTGAACCTATCTCTTGAT
GGATCTTAGATTTGGGCAGCACGTGACAGTTGGTCGGCTT
TTTTCTTTTGCATTAGACTTTAGATAACCTCGTGAAGGAG
GCCTGACGTGTGTATTTGCCCTTTATTGATAAAGGAATTT
AGGCAAAGTTACAGAGATAGCTGGCACTAGCACCCAGTTG
GTTTTGGGGTGTGTGTGTGTGTGTGTGTGTTTTGAGACAG
GGTCTCGCTCTGTCCCACGGGCTGGAGTACAGTGGCGCGG
TCACGGCTCACTGCAGCGTCAGCTTCCTGGGCTCAAGCGA
TCCTCTTGCCTCAGCCTTCTGAGACCACGGGCGCTCGCCA
CCACATCCGGCTAATTAAAAAGTTGTGTCTGTGTGTCTGT
AGACAAGGTCTTGGCCCGGTGTGGTGGCGCACGCCAGTAA
TTTCAGCACTTTGGGAGGCCGAGGTGGGAGGATCGCTTGA
GGCCAGGAGTTCAAGAGCAGCCTGGGCAACATGACGAAAC
CTCGTATCTACAAAAAATACAAAAGTTAGCCAGGTGTAGT
GGCACGTATCTGTAATTCCAGGTACTCGGGAGGATGAGGC
ACGAGAATCACTTGAACCCGGAAAACGGAGGTTGCAGTGA
GCTGAGATCGTGTCACTGCACTCCAGCCTGGAGTGAATGG
AGTGGTGGCGGGTGCCTGTGGTCCCAGCAGTAATACTAGG
GAGGTGGGAGGATCATTTGAATCCGGGAGGCGGAGGTTGC
AGTGAACTCCACCAGCCTGGGCGACAGAGCAAGATCCTGT
CTTAAAAAAGAGAGAGAGGCCGGGCGCGGTGGCTCAAGCC
TGTAATCCCAGCACTTTGGGAGGCCGAGACGGGCGGATCA
CGAGGTCAGGAGATCGAGACCATCCTGGCTAACATGGTGA
AACCCTGTCTCTACTAAAAAATACAAAAAACTAGCCGGGC
GAGGTGGCGGGTGCCTGTAGTCCCAGCAACTCGGGAGGCT
GAGGCAGGAGAATGGCGTGAACCCGGGAGGTGGAGCTTGC
AGTGAGCTGAGATCTGGCCACTGCACTCCAGCCCAGGCGA
CAGAGCCAGACTCCGTCTCAAAAAAAAAAAAAAAAAGAGA
GAGTAGGTCTCACTATGTCGCCCAGACTGGTCTCCAGCTC
TTGGGCTCAAGCAATCCATCCGTTTTGGCCTCTCTGCAGT
TACAGGCATGAGCCATTGCGCCTAGCAGGCAGCCAGTTTT
TGTGTTTGCTTTTTCTGCCGTATCCCTGGAGGGGAAACTT
GAGGTGAAAGCAGGGGAGTAAGAAAAGGAGCGAAAACCCA
AGACATTCTCTGAAGTTACTTTTTGGGTCAATCACAGAAT
GTTGTTGTACACAGCAAATAGCTGTTCCTCACAGGAGTGA
GGTGGGTAGAAAGGTTCAGGAAGGTCTTCTGTGAGGTAAT
GGGTAGTCTGGCGCTTTTACACTAGGAAGGTAAGTTCAGT
GTTTTGGGAATACAGTAGCAAGGTTGAGATTGTGGAGGGC
GGCGGGTTTTTTATTCAGGAGCTTTACTGACCCCCTGCTG
TGCTTTGCAGTTGGGTTCCAACCCCTGAGGAGCTCATACA
GGCTGAGTCAGCATGCTCATCATCCATACTCATCATCTGG
CAAGTGCCTCGAGAGACATCCCGTCAGTGGGGTATTTCTC
CTTAAACACACGAAGAAAACATCCTTTCAGGGTTAAATTA
GCAGGGGGATAGCTAGGTAAGCAGTCATGAAGTTCTGACT
TCGCAGTTTTTCTTCCTCCCTTCCTCCCTCTCACTCTGTT
GACCAGGCTGGAGTGCAATAGCGCGATCTCGGCCACCGCA
GCCTCCACCTCCTGGGTTCAAGTGATTCTCCCGCCTCAGC
CTCCCAAGTACCTGGGATTACGGGCACCCACCATCATGCC
CGGCTAATTTTTGTAGAGACGGGGTTTCACTGTCTTGGCC
AGGCTGGTCTTGAACTCCCCACCTCAGCTGATCTGCCCGC
CTCGGCCTCCCAGAGTGCTGGGATTGCAGGTGTAAGCGAG
TTTTTCTTTTACCTTTTTTGTGTCCCAACTTTTTGTTGGG
GTTTAAGCTTTTTAGAAACGATGTTGCAAACTTCAACTAG
GAGGCATTCTGGGCCATTTAGCTCATTAACCTGAAGCTAT
GCAAAGGAAGACAAGATTAGGTAGAAAATGTTTGTGGGAT
ATTAATCCTGCTTGTGCTTTAATCAGATTCTCAGAGCCTG
CTATGCTTGTTTGGAGAGACGTATTTAAATATAAATAAAT
AGCAGATATCTGTGTCATATAACTTGAATGATCTGTGAAC
ACACTATGGGAACTTCCCGGATAATGGTTGGTTGGTTGTG
TGAGAATGTGGGAGATAGTGCCTAGGAATAATAAACAGAA
TTCCTGAGAGACTGAGTATACAGCTTCTCATGTGACTTGT
TAGAGGACAACCTTCTTTCCTTCCATCTATCCATGACTAT
GGATTTGACCATATATATTTAGCTAAAGTCTGTCGTAAAA
TTAGTTTTATTCCCCATCTCTACATCTCTGTAGCTGTCCT
GCTAATCTAAGCTTCGTTTGTGGTCCTTTTTTTTTCCCCC
CCCCAAAACAGGATCTCACTCCGTCATCCAGGCTGGATGG
AGTACAGTGGTGTGATCACAGCTCACTACAACCTCCACCT
CCCAGACTCAAGTGATTCTCTCACCTCAGCCTCCCAAGAA
GCTGGGAGTGCAGATGTGCGTGCCACCACATCCGGCTAAT
TTTCGTATTTCTTGTAGAGTTGGGGTTTTGCAATGTTGTC
CGGGCTAGTCTTGAACTCTTGGGCTCAAGCCATTCACCTG
CTTGGGCCTCCCGAAGTGCTGGGATTACAGATGTGAGCCA
CCGCTCCCAGCCCTAAGCTTCCTTTGTAACCCAAGTGAAC
TACTTCAAAAGGTTCCAATTAAAAGGTTGCTTTTAACTTT
TCCGCCTAGATTTTGCTTTCTCACACTCTAATTTCACACA
GTTTCTAGTGTTTCATTGAAGACATCAGTCAGATCATGTC
TCTCCCACTCTTCTTAATACTCCTGCCCCTCAATGCCCAA
CTCTCACAGTTCTCCGTAATCTTAAAATATATTCCAATTC
TCCCAATGACCTTTAAATATTAACAGGGTATGGGCCCCAC
TTAACACTTCGAGCTTGTTTCCTGCTTTCATTCACTGTGC
CCCGCCACACTGACTTTGTTGCTGTTCTTTGTGCGTGCCC
AACATGCTGCTACCTCTGCATCTTTGTCCCTGCAGTTGCC
TTGGCCTGGAACAGTCCTCCACTGCTTCTCCACACAGCTG
ACCCACTTTATTCACTCAGTGCCTGTTCCGTTGTCATCTC
ATTAGAGAGCGTCCCTCACTGGAATATAAACCCCATGAGG
GCAGGGACTTGTTCTGTTTTGCTCACTCCTGTATCTCCCA
GCTTAGAATCATGGCTGTGGTTGAAGGAATATATGAATTT
ATCAAGCATTCCCTGCTAGCCATCAAGAAAAGTTGCCTGG
ATACATCCTTAGCTTCTTGCCAAGCAAACTGGCTGGTCCA
GCTTTTATTATGCTCTGGATAACAAGTCTGCTGAGAGCTA
CCTAACCTACTTTTCATCCTGCCCATTTTTGTTTTAGCAA
CTAAAATATAATGTTTAAGGCCGGGCACGGTGGCTCACGT
CTGTAATCCCAGCACTTTAAGAGGCTGAGGTGGGTGGATC
ACTTGAGATCAGGAGTTCCAGACCAGCCTGACCAACATGG
TGAAACCCCATCTCTACTAAACATACAAAAATTAGCCAGG
TGTGGTGGTGCATGCCTGTAATCCCAGCTGCTCAGGAGGC
TGAGTCAGGAGAATCACTTGAACCTGGGAGGTGGAGGTTG
CAGTGAGCCGAGATTGTGCCACTGCACTCCAGCCTGAGCA
ACAGAGACTGTCTCAAAAAATAATAATAATAAAATAAAAT
GTAGTGTTTAAGAGCTCAGACTGCAGCTGGACATGGATTT
AAATCCTAGTTTAAGCTATGATCATAAACAAGTCAATTAA
TTGCTCTCAGTCTCAGTGTCCTCAGCTTTAAAAGGGGGAT
CATCTGTAGCTCACAAGTAGCTGTTGGGATCCTAGGATAT
TTCTCAGGCTCAGGAAGAGCCTTTTTCCACAGCACCTGAT
GCTTTTCCCACAGCGCCTGATGGTTTCACCCTGGCGTGCA
GTCCTTCCCTCGAGTCTCCTCTAAAATCACTCTCCACTTC
TTCTCCTCAGTAAAAGGAAAAATTAAAAAAAAAAAGTAAG
GTTTTTTTTGGTAGATAGTATATTGAACAGAAAATTTATC
ATAAACTTTTATTAACTTGATGGCATTTGATCAGAAAAAT
ACTTTTGACAACAACCCGAGTAACATGGGGAAAACATTCC
ATGTCCTGGGCATTCATTGACCAACGTATTAGTCACTAGC
CACGTGTGGCTACTTAAATTTGATTAAATTTAAATAAAAT
TTAAAATTAACTTCTCAGTTGTGCTAGTCCTGTTCCAAGT
ACTCAGTTGCCATGTGGCTAGTAGCTCCCCCTAATGGACG
GCACAGATTAATAGAACACTTGCCTCATTGCCAGAAGTGC
TTTGGATAGTACTGTTCCAGAAAATGCCTCATTAGTGTAG
GTTGGTAGAAATAAGGAAAGAAGGAACTTTGCTGTTTCTA
CTTTTGAAATTTTTCGGCCAGGCGCGGTGGCTCAAGCCTG
TAATCCCAGCACTTTGGGAGGCCGAGACGGGCGGATCACG
AGGTCGGGAGATCGAGACCATCCTGGCTAACACGGTGAAA
CCCCGTCTCTACTAAAAATACAAAAAAAAAAAAACTAGCC
GGGGCGAGGTCCCAGCTACTCGGGAGGCTGAGGCAGGAGA
ATGGCGTAAACCCGGGAGGCGGAGCTTGCAGTGAGCTGAG
ATCTGGCCACTGCACTCCAGTCCGGGCGACAGAGCGAGAC
TCCGCCTCAAAAAAAAAAAAAAAAAAAAAGAACTGGAGTG
GCCAGAGGGCAGTAGAGTGCATTTACGGTAGGAAATGGAA
GGAGCTCGTTTAGTTCCTGCATTAATTAATGACTGATCTT
GATATTCTGATATTGGAGCTGAAATCTGGCATCATGGTAT
TAATGGAATGGGCTCTGGCTTGAGATCCCAAATCTCGAGG
CTGCCTTCTGCCAGTTGTGTGATTTTAGGCAACCCACTTA
ACCCAAGTGAATTTCACTGTTAGTATATTACTTTTTCAAT
ATAGTTAGAATCTGAGATGATGAATGTGAAGAACTTAACT
GCCATAGGAGACAAAAAGTACTAATTCCCTCTTTCTCTTT
ATTGCAAAATATGACAGGAAAGTGTACATTTCCTTTTACC
CCATCAAATGATGTTGACACTAATCTGGCAAACAGTTACC
AGGGCATTAAAATCTTCCACTATACAGAATTTTTTGTTTG
TAAGTATAGCTGTTGTAGTTTCCTGTGGCTGCTGTAACAG
ATTTCCACAAGCTAGATGGCTTAAAACAACAGAAACGTGT
TCTTATCATTCTGGAGGACAGAAGTCTGATTGAAATCAGC
ATCGCTGGTCTCAAATCAAGGTCTCAGTAGGACCCTATTC
CCTCCGGAGGCTCTAGGAGAAAATCTTTTTCCTGATTCTT
CCACCTACAAGAGGCTGCTGACGTTCCTTGGCTATTGGCT
GCGTCATTCCAGTCTTCAAGGACAGCATCTTCAAATTTCT
CTCTGTTCTGTGTTCACGTGACCTACTCTGAGTGGGTCAA
ATCTCCCTCTGCTTTTTTTTCCATGGAGTCTCACTTTGTG
GTCCAGGCTGGAGTGCAGTGGCGCGATCTCGGCTCATTGC
AGCCTCTGCCTCCCGGATTCAAGTGATTCTCCTGCCTCAG
GCTCCCGGGTAGCTGGGACTACAGGCACCCGCCACCACAC
CTGGCTAATTTTTGTATTTTTGGTAGAGTTGGGGTTTCAC
CGTGTTAGCCAGGATGGTCTTGATCTCCTGATCTCGTGAT
CCGTCTGCCTCGGCCTCCCAAAGTGCTGGGATTACAGGCG
TGAGCCACCATGCCCGGCCTGGAAGGGCTACAGTTTTAAC
CCTTCCATTTAGATATGTGTGATTTTGAGTTAGTTTTTAT
ATGTAGCGGTAACTAGGAATAGGGATTTGTGTTTTCCATA
TAGATCTCCAATTGTTCTGGTCCCATTGCTCTTTACTCAT
TGAAATGCCTTGACACCACTGTCAGAGCATTTGTATATGT
CAGAGTCTATTCCTGGATTCCGTTATATTCCATTGCTCTG
GATATCTGTCTTGATGCCAGTATGATGCTGTCCTATTTAC
TGTAGCTTTATACACAGCCTTGAGTCAGGTAAATGCTAAA
CCTTTTTCTTTCCCCCCACGCAGAATTTTTTTGGCTATTC
TAGGAACTTTGCATTTCCACCCAAATTTTAGAATCAGCTG
CCTGTGCTTGTGCATGCCTATAATCCCAGCAGTTTAAAAG
ACCAAAGTGGGAGGATCCCTTGAGGCCACGCGTTCAAGGC
CAGCCTGGGCGCCATACTGAGACCCTGTCTCTACAAAACA
ATTGGCCAGGTGCGGCGGTGCTCACCCATAGTTCTCCCTG
TTTGGAAGACTGAGGCAGGAGAATCACTTGAGCCCAGGGG
TTCGAGGCTGCAGTGAGTTGTGATCGGGCCACTGCACCCC
AGCCTGGGTGACAGAGGGAGACCCTGTTTCTAAGAAAAAA
AATTTAGAATCATTCTTTCAGATTCTACAAAAATAGTTCA
CTGGGATTTTTATTGGGAAGGTGTTGAATCTATAGACCAA
TTTGGAGAGACCTGACATCTCAACGGTACTGAGCTATTGA
GCCTTCCAGTCCATGAGCGTAGTATATCACTCTGTTTATT
TAGGTTGCCTTTCATTTCTATCAGCAGTGTTTTATAGTGT
TCAGTGCGCATGCATTGCACATTGTGTTAAATTTATCTCT
AAATAGTTCGTATGCTTGGTGTGCTGTATAAACGCATTAC
CATAGCCTGTACGTTGATAACTTAGGGCTTTGATAACGTG
AAATGAAGTAGGAAGAAGACTTTGATTTGAGGAAGATAGG
AAGTTTGATTTTGGACTTGTTGAGTTTATAGTACCAGTCG
ATCATTCTTTCAGCAGGAGCTGTTGAAGGAAAGAGAGATT
TGGGTCCATTTTTATAGCAGTGACAGTAAAGTTATGGGTG
TGCATGAGACCACATTCAAAGAAGAAGATTTAGGAAAAGT
TCCGTTGTAGGTGTGAACCTTGCAGCACTTGCCTTTTTAG
AAAGTGGGTAGTCAGAATAGATGAAGGGTCTGTAACAAGG
TTAGGAAGAAAGCTAGAGTACAGAGTTAGGAAGCCAAAAC
AAGAGTTTTAAGAATAGGGTGATTGAGAGGCTACAGAGAG
GTTGAGGAGCTTGAAGGATAAGGAAAAGGTCATCGAAGTG
GGTGATTTGATCATTGTGACTGTTTAGCAGAGGGATGTGG
GTAGGAGCCAAGTTTCAGAAGGTTCGGGAGGCAAGGGAGG
AAGTAGTGACTAAAGAGGACTCTTCAGAAATTGGTGGAGA
AGGCAAAAAGTATGATAGATGGGGCAGTCAAGAACGTAAG
TGTGTGGAAGAGGTATTTGTCCAGGGGTGGGAGGCGGTAC
TGTGAGCCTGTTTCTCAGGGTGAGGAGGTAAGCTTGGAGA
GAGGCATATCTTGAAGATGCAGTGGCTGCTGTTGTGGCTT
AGGGTGTGGTAAGAAGTGAGAGGTTACAGAACTCTAGGCC
TTCCAGATAGATAAATTGCTTTCTGCCCTTTCATTTGGCT
CTGGGTGTCATTTTAACATCCTAATTCTTTAAAATCACCG
GCAGGGGAGCAGGGCTTGTATGGCCTCTCAGCCAGATCTG
ACCTGAAACCTGTTGACTTGTTTCTGTGCAGTCCTTAAGC
TAAGAATTTGTTTATATGTTATAGATGTAACATATAAAAA
TAGCTTATACATATTAACTGTATTTTAAATATTTTAAACT
GGTTGAAGAAAAATCAAAACAATGTATCATGATGTGAACA
TTACATGAAATTCCATTTTCAGTGTTCATAAATAAAGTAT
TTTTAGGGGAACAGCCACACTCATTCATTTGTACTTTTGT
TTTACAACTGGCAGAGTTGAGTAGGGCCACAGAGACTGTA
TGGCTCCCAGAGCTAAAATATTGGCTATCTAGCCCTTTAC
AGAAAGTTTGCCAACTCCTGAACTAAAAGGAAGAGTGTTC
TAAAAGTCATTCTTGGTTTCTCTCCTGACTGTGCCATGTA
ACTTCTGAAGAGGTAATTTGCTGATTAACTACTTTTTTGC
AATAGACATTACAGTCTTTATTTTAGGCTACTCATAATGA
ATGCAGATTTTTTTTTGTCTTAAGCATGCTTTGTTAACTC
AACAGTGATGAACTATCAGAAAGGATACTTACTGAAAGTC
TGACCATAGACTGCACTCATGGAGAACAGATAGATGTTAT
TTGGAGATTGGAAGTTCCTGGCATTCTTCACTGATACTTA
GTGTAGATTTTTTCATGAAACTCTAGGTTTTATCTATTAT
TTAAATTTCTAGGTTTGCTGTCCTCTCCTCTCTCCTCTCC
TTTTTTGAGACAGGCTGTCTCTGTCTCAAAGGCTGGAATG
CAGTGGCATCATCTCTGGGACTGCAGGCATGCGCCACCAT
GCCCAGCTAATTAAATTTCTAGCGAATTAAAAATTCAAAT
GAAAGTTGGAAGGGGACAAAGAAAAAACCACGGCTGAAAA
CTGGGCACTGGATGAAGAATAAGTAGGCGGAGAAGCAGCA
GCAGTGGTAAATCTTACTAAACCAGACACTGTTCCGAGTG
ATGTAACCTATCCTAATGACTTTCCACATCGTTCTCTAAG
ACAGTGGTCCCCAATCTTTTTGGCACCAGGGACTGGTTTC
GTGGAAGACAGTTTTTCCATAGATGGAGTAGGGAAGGGAG
TAGTTTCAGGATGAACCTGTTCCACCTCAGATCGTCAGGC
ATTAGAGTCTGGTAAGGAGCGTGCAGCCTAGATCCCTCGC
GTGCGCACTTCACAGTAGGGTTCGCGCTCCTGTGAGAAGC
TAATGCTGCTGCTGCTCTGGCAGGAGGCCGAGCTCAGGTG
GGCAAGGTGGCTCGCCCGCAGCTCACCTCCTGCTGGGTGT
GGCCCAGTTCCTAACAGGCCACAAACTAGTACCTGTCCAC
GGCCTGCAGGTTGGGGACCCCTGCTCTAAGATAATATCAT
TAGTCTCATTTTCCACGTGAGAAGACTGAAGCACAGAGAG
GAGTAAGTAACTTGCCCAAGGTCACATAGCTAGTAAATGG
GTAAGCTGGGGTCAAACCCAGTCAGTGAGGCTCTGAAATG
CATGCTCTGGGCTATCAGTGTGCAGGGAGAATCTTGCAGC
ACAGGACTGACCACCCCGGGTTGCCTTTCTAAGAACTGTA
ATAATAGCTAATATCTTTTGACCACCTACTGCGGGGCAGG
TTGTATTCTAAGGTTATTACGTGTATTAGCACTTCCAGTG
TTTACAGCATCCTTACAGATGAAGAGAATGAGTCACCTGC
CTAAGGTGTATCCAGACTAGGTTTGATCCCAGTCAGTCTC
GCCCTAGAACCTGTGCCTTGTAAATTCTCTCTCCATTATT
GCTCAGAATGATAATTTTGTACTTTTTCTTGCAAGAACTG
TACAGCTTGGTGACACTTCAAGGACACAGTTGCGTTGCTG
TTTGTAAGCAGACAGTATTCCCCACAGGCTGGTAACGTCT
CAGCCATAAGCACTCCTCCGTTATGCTATGAAATGAAATG
GTATGGCAATTGAAGTAGCACTGGTAAGTGCTCACGCTCC
TCCATTATGCTATGAAATGGTATGGCAATTGAGGTAGCAC
TGGTAAGTGCTCATAAGCTTCCTGAGTACTTTTGTGATCC
TTTGGGTTTCCCCGACAAAAGCTGCCGGGTTGGGGAGCAT
CTGTAATTTTGTGACTAAGAGTCCCAAATCATGCCAAAGC
CCTGCTTTTATCTTGCCTCTTCTCCGCTCATTCCCTTGGT
AATTTATATCTTGTGTCATTGTCCAGGCAGCTGCTACGTA
TTTGAATCAGGAAATCTGTGGAGAGACTGGGCTGTTGCTG
TAGATTTTAGAATTTATGTGTATAACTGATGTTTGAGGAA
ATGTATATGGTTTCCTAGAGAGCAGAGAGGGGGAAGATGG
CTGGAAACAGAGCTTTCAGGATCTCCTCCACTTGAAGGCT
TAGATAGAGGAATCAGCAACTTTCCAGTCTTTTTTTTTTT
TTTTTTTTTTTAAGTATAAGGTCTCTATGTCGTCCAGGCT
GGAGTGCTGTGGTGTGATCTCAGCTCACCGCAGCCTCCAC
CTCCCAGGCTCAAGCCATCCTTCCACCTCAGCCTCCTGAG
AGCTGGGACTACAGGTGCCCACCTCCACCCCTGGCTCATT
TTTGTATTTTATTTGTAGAGATGGGGTTTTGCCATGTTGC
CCAGGCTGGTCTCAAACTCCTAATCTCAAGTGACCCACCC
ACCTTGGCCTCCCAAAGTGCTAGGGTTACAGGCATGAGCC
ACTGTACCCGGCCTAATTTTCCATTCTTGAAGGCAGATGT
TCCTATAATTTCACCTGTTACCTACGTCCTTTTGATTCTA
GCTCACCTAAAGGTCTTCCACAGATTTTTTTTCCCCCTTA
TTGTACACTCAGGATCTAAGATCTTCTATTTGAATGTTTG
CCAGGGCTGCAACACCTTAGCACATAAATCAGTATCCAGC
TAATTTGTGACTGTTAGTTTTGTTCTTGCCCTTCTTGTTT
CTGAGCTCCTTGTAGATACGACTTTGATTCTACATTTGAT
ACTGCTTTGATTACCTTGTTTGGAATAGGTGCTAATTAGG
TTGCCCCCCACCCACCCTTTTTGATACAGAGTCTTGCTTT
GTTGCTCAGGCTGGAGCACAGTGGCATGATCACAAATCAC
TGTAGCCTCGACCTCCTGAGCTCAAACCGTCCTCCCACCT
CAGCCTCCCAAGTAGCTGGGACTACAGGTGCGTGCCACTA
CACCCAACTAATTTTTTCAGTTTTTTTTTTTTTTTTTAAG
ACGGAGTCTTGCTCTGTCGCCCAGGCTGGAGTACAGTGGT
GAGATCTTGGCTCACTCCAAGCTCCACCTCCCAGGTTCAG
GCCATTCTCCTGCCTCAGCCTCCCGAGTAGCTGGGACTAC
AGGCGCCCACCACCACGCCCAGCTAATTTTTTGTATTTTT
AGTAGAGACGGGGTTTCACCGCATTAGCCAGGATGGTCTC
AACCTCCTGACCTCGTGATCCACCCGCCTGGGCCTCCCAA
AGTGCTGGGATTACAGGTGTGAGCCACCACGCCCGGCCTT
TTTTCAGTTTTTTTATGAAAAACAAACAAAAAAAATGCTG
TGTTGCCCAGGCTGGTCTCAAACTCCTGGGCTTTAGAGAT
CCTCCTGCCTGGCCCCGCAAAGTGCTAGGATTACAGGTGT
GAGCCACCACACCCAGCCTAGATTGCCCTTTTAACTCTTA
AAAGAGGCAGCTCCTAATCTGCCAGAATGCTTAGTGCATA
CATATGTGCAGATTGACAGTTGAAGTGAAATGGAAATTCC
CCAGCCAGCTATAGTCATGCTGGGTTGGAGTTGTTGAGGA
GCAAAAGATGTAGGTTGGGTAGAATATGGTGTGATTGAAA
CCACAGTTAGAGGGTTCAGGTTGCTTATGGAAGAAAAGGT
TACCACAGCGGAAACTTGGAGGCTGTCTCTTGGCAAGTGG
GATGTAATTTTGCAGCCACCAGGTTGAACTAGCGAGATGT
GGTGTATACTATAGCCATCCTTTTCAGTTGACTTGCATAG
AAGCTGCTGAGTGGCTGACATTTTTGTCAGTGAACTCTTG
GAGGAGAGGGCGAGGCTTGGGCTCATAATTATTTGTATTT
CTTATAGAGAAATGTACAGTGTTTATGTACCTTGTCTCTT
TGACAAATCTGTTGACTGATGCAAGCTTAAAAGGAGAATC
TGACCAAGAGAATAAAAGATTGAAACCTTTTCTTGCATTT
TCTGGGTCCAGTATGCTGCACACAAATACAGGCGTTATTT
ACATCTTTTGAAGTAAGATACTGCTTTTCTGGAACGTTTT
CTTTACGCTGGCTTAAACCAGGAGGTCTCCCACCACATTC
CGTTTGTATCCCCTGTCAGAGTGCTCAGGGTTTACTGCAT
TGGCTTAATTGCCTATCTTCTCTATTACTCATAACTTTTT
TTCTTTGTTTGGCTGTTTTGTTTGTTTGTTTGTTTTTTGA
GATGGAGTGTCCTCTGTCGCCCAGGCTGGAGTGCAGTGGC
ACGATCTTGGCTCACTGCAACCTTCGCCTCCCAGGTTCAA
GCAATTCTTCTGCCTCAGCCTCCCGAGTGATTGGGACTAC
AGTTGCATGCCACCACGCCCAGATAATTTTTATATTTTTA
GTAGAGATTGGGTTTCACCATTTTGGCCAGGCTGATCTTG
AACTCCTGACCTTGTGATCTGCCCACCTCAGCCTCCCAAA
GTGCTGGGATTATAGGCATGAGCCACTGGACCCGGCTGGT
TGGTTTTTTTTGAGACAGGGTCTTGCTCTGTTGCCAGGCT
GGAGTACAGTGGCACAATCTCGGCTCTTTGCAGCCTGAAC
CTCCTAAGCTCAACGGAATCCTCCTGCCTCAGCCTCCCAA
GTATGGACAACTCTGCTCCTAGCTACCCTAGAGGCAGAGG
CAGGTGGGTCGCTTGAGCCTGGGAGTGCCAGGCAACATAG
CCCTGGCAACATAGCAAGGCCCATCTGTACAAAAAATTTA
AAAATTGATAGCCAGGTGTGACGGCACACACTTGTGGTCC
CAGGTACTAGGGAGGCTGAGTCAGGAGGATCACTTGAGCC
CAGGAGTTTGAGACCAGGCCTGGCAGCATAGTGATACCCC
ATCTCTACAAAAAATTGAAAATTTAGCCAGGCCTGGTGGC
AAGCACCTGTAGTCCTAGCTACTCTGGAGGCTGAGGTGGG
AAGATCACTTGAGTTCAGGAGTTTGAGGAGTTTGAGGCTG
TGATGAGCTAGGATTGTGGCACTGTGCTCCAGGCTGAGTG
ACAGAGACCCGATTTCTTTAAAAAAAAAAAAAAAAGAAAA
AAGAAAAGAAAAAGGAAAGGTTGGGAAAGGATGCAGGGAA
GCATGTGAAAGAGACAGAACCAGAACCAGAGGGTGGTGTT
GTGGTTGCTAAAATAAGAGAAGGGATGGACACCAGTGTGA
TGTGGTGTCATAGGTCTAGGAGGAGAACCACTGGCGGGAG
TCCACTGGACTTGGCAATTAGAAGGTCATGGGTGAGAGGA
GTTTCAAGGGGATGGTGGGGACCAAAGAGGGAATGGCAGG
TGAGACAATGGTGTATGGTAGGTAGAGATGGCGGGGCTGA
GGGTGTCAGATGTGATGTGGAAGTGGGATGCTTTAATAGA
TAAGAGACTTACACTGGCTTATATGTTGACTGGAACCACC
CAGTTGAAAGAGAGACTGGAGTTCGGAGATGGGGTGGTTG
ATGATAAAGGAAAGGTCCTGAGGAGTGAGGAGAGTGATGA
GATTTAGGGAGCACATGGGGGATTAAACTTGGGTAGGAAG
GATATACCCTTTCTAAGGAAGCAAAGGGGAGATGGGAATC
ATTGCTGGGACGGTGGGAGTTATTGTCAGTCGCTCAGTTT
TCTCAGGGTATTGGCGTGGAAGGAGGCAGGTTGGATGGGA
GACGGGCCTGAGGGCAGTGTCAAGATTTGGAATGTCTGTG
GTGTGGAAGAGGGAGGGGTGAAGGGACCCGGAGGATGATT
GTAGCAGCACTGTGGAGCCACAGAGACCTTGACTGATAAA
GCTGCCCATTTGCATGGTTGCATAAATCCCCTGTCTCATC
CCTTCTTAAGACTTCAGAGCTCAGGCAAAGGAGAAGTTTC
ATGGCTGCTTCCTCAGGGAAGCATTTCCCGGCCTCTTCAG
TTAACTTGCTGCCTAGGCTCTCATAGCTGTTTTCACCTTC
TCGCTCTCAATGTCGAGCTGTAGTTTTGCATTTGACTGTT
ACAATTATTTTAATTATGAATTATAACCAAAGTTTTTTGA
CTTCTGACTGAGCATGGTAGCTCATGCCTATAATGCCAGC
ACTTTGGGAGGCCAAGGTGGGTGGATCACTTGAGGCCAGG
AGTCTGAAACCAGCCTGGCCAACATGGCAAAACCCTGTCT
CTACTAAAAATACAAAGATTAGCCGGGCGTGGTGGTGCCC
ACCTGTCTTCCCAGCTGCGTGGGAGGTTGAAGCAGGAGAA
TCGCTGGAACCCAGGAGATGGAGGTTGCAGTCAGCCAAGA
TTGCGCCACTGCACTCTAGCCCAGGCGACAGAGTGAGACT
CTGTCTCAAAAAAAAGAAGAAAAAATTGTTTATCTTTGTT
TTTGTCAGTAACTCAGGGCTCCGAGGACAGGTATGTCAGA
GTGCGCTTACCATCGTGCAGCGTCCAGCACCTAGTGGACA
CTTGATAAATGCTTGTTGAATTTAATGAATCGACGAATAC
AGTGGTTCTCAACCTTTGAACCTGCCCCAGTGCGTCTGTG
GAAGATGGCGTGCCTCCATCTGAACCGTTATTAACTGCCC
TGCTCCTCACCTGAAGGGGGACAGGTGCCAGGGTTGGGGA
GCGTGATTAATATGATCACAGGCCCTGGAATAAGAATGTT
GGGCTCAGATCCCAGCCCGTCCTCTCACCAGCCTTGCAAC
CCAGGGCAAATCTGTAACCTCTCTGTGCCCCAGTGTCCTC
CTCCTCTATAAAAATGGGGCTGGTATGTAGCAGTACCTAC
CTCATAGGCTTGTCCTGAAGATGATATGAAGCTGGGCACA
GTGGGATGTGCCTGTGGTCCCAGCTGTGGGAGGCTGAGGC
AGGGGGAACAGTTGAGTCCAGGAGTTTGAGTCTAGCCTGG
GCAACATAGTGAGACCCTCATCTCTTTAAAAAAAAAAGAA
GAGGCTAGATGCGGTGGCTCACGCCTGTAATCCCAGCACT
TTGGGAGGCTGAGGCGGGTGGATCACAAGGTCTGGAGTTT
GAGACTATCCTGGCCAACATGGTGAAACCCTGTCTTTACT
GAAAATACAAAAAATGAGCCAGGCGTGGTGGCACGTGCCT
GTAGTCCCAGGGAGGCCGAGGCAGGAGAATTGCTTGAACC
CAGGAGGTGGAGGTTGCAGTGGGCGGAGGTTGCAGTGAGC
CTAGATCGTGCCACTGCACTCCAGCCTGGTGACAGAGCGA
GACTCCGTCTCAAAAAAAAAAAAAAAAAAAAAAGGAGATT
AAATGAGGTAATTTATGTAAAGCTTTTAGAAGAACATGTC
AAAATTAGGAAATTGTTATTACTGTTAGTGGTTTCAAAAA
ATCTAGGTGATTTTGGTAGCCTTTTCTCCTGGAGACTCCT
GGCTTTATGGTAAAGGATTTGCAGGGCAGATGCCCGTCAG
CATCTTTATGTACATCTCTTCATTGTCATATACTGTATAA
TACTGAGCTGCTGAGAGGAGAAATCCCTGTAACCATGACG
GTCTCCTTGGTTCAATGACCAGCACCCTGAAACAAAGCCA
TTCTTTATTTTTATTTTTATTTTTATTTTTTATTTTTAAT
GAATATTTTAAAAAGTACAGACAGTATGTTGTCCAGGCTG
GTCTCACACTCCTGGGCTCAAGTGATTCCCCCAGCTTGGG
ACTCCCAGAGTTTTGGGATTACAGGTGTGAGCCACAGTAC
CCAGCCATCAAAGCCATTCTTGATCCTGTGGGACTATCAC
TGAGAAACAGTAGAACTGTCAGGTGGCCGGTCACTTGGGG
AGCGTTCCCATCCGTGGGATGAGGGACTAATGAATGCGCC
TGCTTTACACCGGCCACGGTAAACCTGATTCTTTCTTTTC
CTTGCAGAGGAGGTGGCCAAGCTGGAGAAGCACTTGATGC
TTCTACGACAAGAGTATGTCAAGCTGCAGAAGAAACTGGC
AGAGACAGAGAAGCGCTGTACTCTCTTGGCTGCGCAGGCA
AACAAGGAAAGCAGCAGTGAGTCCTTCATCAGCCGCCTGC
TGGCAATCGTGGCAGACCTCTACGAGCAGGAGCAGTACAG
GTGAGCAGGGCTCCTGGACACAGAAGGCCTTTGGCTTTAT
TCCTGGGCCACACTACAACTTTTCTCATTCACTTTCTTCC
AGAATGTATTTCTCTCCATTGAGGATATTAGCAAATCTTT
ATTCCCTAGAATAGAAGCTCCTTGAGGCAAGATTTTTATT
TTTATTTTTTATTTTATTTTATTTTACCACAAAGTCTCGC
TCTGTTGCCCAGGCTGGAGTGCTGTGGTGATATTTCGGCT
CACTGTAGCCTCTGCTTCCTGGGTTCAAGCAATTCTCCTG
CCTCAGCCTCCTGAGTAGCTGGGACTACAGGCGCACACAC
CACCGCGCCCGGCTAATTTTTTGTATTTTTAGTAGAGACG
GGGTTTCACCATGTTGGCCAGGCTGGTCTTAATCTCCTGA
GGTCCTCCGGCCTCGGCCTCCCAGAGTGCTGGGATAACAG
GTGTGAGCCACCATGCCAGGCCTGAGGAAAGATTTTTATC
TCTCGTTTACTGCTTATCTTCAGCAGAGTGCAGGCGTCAT
GGTGATAGCATTGCTAATCAAGCAGGAATTGGCTTACATG
TCTAGGAATTCAGAGGGCGAACGTCCATTTCTCTTGAGAT
GGTCAAAGCAAAACAGTCTTGGAACTAGTTGGAGGGTGCA
TCGCGATGGTGGAGGTTGCACTCTGGAGCCATACAGCTTC
TGTTAGAAGCTCAGGGTTGGGCGCGGTGGCTCACGCCTGT
AACCCAGCACTTCGGGAGGCCGAGGTGTGCGGTCAGGAGT
TTGAGACCAGCCTGGCTAACATGGTGAAGCCCCGTTTCTA
CTAAAAATACAAAAAATTAGCCGGGCCTGGTGGCGGACGC
CTGTCATCCCAGCTACTCGGGTGGCTGAGGCAGGAGGATT
GCTTGAACCGGAGAGGCAGAGGTTGCAGTGAGCCGAGATT
GCGCCACTGCACCCCAGCCTGGGCAACAGAGCGAGACTCT
GTCTCAAAAAAAAAAAAAAAAAAAAAAAGGCATGCTAATG
TCATGTGGGTGAAATTATAAAGAGAAAAGAGCATGGTGAG
CACCTGTGATGTTGCATATAGTCCAGAACAGCAATGATGA
AAGACTGAATTGGGATGCTGGATCTGGCAAAGAAACACAG
ATGTGAATAGACATAAGAAGGAAGGGCTTGAGCCGCTAGG
GAGATAGAAGCTTAGTCTACATAAGACTTAGTAAATTTTC
AAATAAATTACGACATTTTAAATAGATTGCTCACACCCGT
TATCCCAGCACCTTGGGAGGCCGAAGCAGGTGGATCACCT
GAGGTCAGGAGTTTGAGACCAGACTGACCAACATGACGAA
ACCCCGTCTCTACTAAAAATACAAAAATTAGCCACATATG
GTGGCACACACCTATCATCCCAGCTACTTAGGAGGCTGAG
GCAGAAGAATTGCTTGAACCTGGGAAGTGGAGGTTGCAGT
GAGCCGAGATTGTGCTACTGCACTCCAGCCTGGGTGATCG
AGTGAGACTGTCTTAAAAAAAAAAAAAAAAAAAAATCAAA
ATTCAGAGGATGCAAATAACAATAAAATAACTCAGGATTC
AAAATTACTATTATCTTAGTCCTTTCTAAATGAAAGAATA
ATCTATTACAGAAAAAGGGAAGTATATATTCTGAGTAAAG
GATAGTTCCATAAATTGAATAGGTACAGCTTCTTGTAAAA
TATAATCCATTGTCTTATTTTTCCTCTTCTTCCATGAACA
AGTGGAAACTTTATTTATTACTGGCCCAGGGAAGCCTAAT
GTTTTCCTGTTACAGACATACCTCTCCTACTCTTTGAGGC
TGTTTCCCATTAGAACTCCCATCATTTAGTTTTTCAATTA
CTTATCAATTGATTAGTAATTTTATTTCACATTCATTGTG
TTGAAGTCCTTCTCGGAGATAATGGGAATGAGACTGGGCA
GTTTTCTTCCTGTCACTTTTTAGCTAGTTATGGTATGATC
TTATGACTCCAACAAGTCTCCCTTCAGCTTCTAAAATCTG
CCCTAGGCCAGGTGCAGTGGCCCACGCCTGTAATCCCAGC
ACTTTGGGAGGCTGAGGCAGGTGGATCGCTTGAGGCCATG
AGTTCGAGACCAGCCTGGCCAAATGGTGAAACCCTGTCTC
TACTAAAATTACAAAAATTAGCTGGGCTTAGTGGCATGTG
CCTGTAATCCCAGCTACTCAGGAGGCTGAGTCAGGAGAAT
TGCTTGAATCCGGGAGGTGGAGGTTGTAGTGAGCTGAGAT
CGCGCCACTGCACTCCAGCCTGGAGGATGGAGTAAGACCC
TGTCTTTCAAAAAAAAAAAAAAGGCTGGGTGCAGTGGCTC
ACACCTGTAATCCCAGCACTTTGGGAGGCTGAGGTGGGCG
GATCACGAGGTCAGGAGTTCGAGAACAGTCTGACCAACAT
GGTGAAACCCTGTCTCTACTAAAAATACAAAAATTTAGCA
GAGCGTGGTGGCACTCGCCTGTAATCCCAGCTACTCAGGA
GGCCGAGGCAGGAGAGTCGCCTGAACCCGGGAGGCGGAGG
TTGCAGCAGTAAGCCGAGATCACGCCACTGCGCTCCAGCC
TGGGCAACAGAGTGAGACTCCATCTCGAAAAAAAAGAGCC
TGCCCTTTATCTAAAGAAGATTGAAACTCTATGTTATCTG
CAATCGAATATCAGACAGGGAACGGAGTCTTCCTAGGGGA
CTAAGCTGTTGGGATGTGGTAACTGAAATTGAGAAATCAA
TTTCTAAAGCAGACATCTTTTACCAACGTAGGGGAAAAAA
TACCTTTATCCCATAACATGCATTTTGTTGAAAAATTTAA
ATAGTATTTTTATGTGCATGTTAGTAGCTAGAATGACTGA
TGAATAGGTTTTAAAATTTTTTAAGTTGACAAATGTGGAA
GAAACCAGTAGCCTTTCTTTTTTTTCTTTCTTTCTTTTTT
TTTTTTTAATAAGAGACAGAGCCTCACTATGTTGCCCAGG
CTGGTCTCAAACTCCTAGTTCTGGCCTCCCAAAGTGCTGG
GATTACGGGTGTGTGCCACTGTGCCTGGCCTACATTTCAA
GTTCAGGAGAACAGTTTTGTCCCATAAGGTAGTTAAAAAC
AATGGCTATATGTAGTTACTTACTGTACTCATTCTTTTAC
CAAACAAACCTATAGTTTTTCCTATTCAAGTGTTTGAGAA
ACTAGCAAGAAACTGTTCATCTTCTCTCCAGTTACAACAT
TCTGGTTTCCATGTTTTAAAAGGAAATACTCTTTAATTGA
GTGGAATCAAGTTTTTTTAAAAAATTACTGGGTCTTTAAT
TGTTTCAACATAGAATCTTCGTGGACTGGACTTGTCTGAT
TTTCCGGTTTTCATTTGTGTTTTAAAAAATTATTATTAGA
AATTATTGATGAGGCCAGGCGCGGTGGCTCAAGCCTGTAA
TCCCAGCACTTTGGGAGGCCGAGACGGGCGGATCACGAGG
TCAGGAGATCGAGACCATCCTGGCTAACACGGTGAAACCC
CATCTCTACTAAAAAATACAAAAAAACTAGCCGGGCGAGG
TGGCGGGTGCCTGTAGTCCCAGCTACTCGGGAGGCTGAGG
CAGGAGAATGGCTTGTAAACCCGGGAGGCGGAGCTTGCAG
TGAGCCGAGATCCAGCCACTGCACTCCAGCCTGGGCAACA
GAGTGAGACTCCGTCTCAAAAAAAAAAAAAGAAATTATTG
ATGAAATCCTTATCTTTATTTCCCTTTGGTATGTCAGATT
ATAAAAGAGAGAATTTTGACCTGACACTCATGAATGGTGT
AGAAATTTTCTAGAAACATTCATTCTTATAATTTTGTGGC
TACAAGTTATACTCGTGGTTGAAATAGTAGAGACTGAAAA
TCTATTTAAGTTATTAGGATGTAATACTTTATAAATATAT
TCAGAGTTTAAAAATTATTTGTGCTTTGTAGGTAGCTTCT
TGTTTTCGTTAAATTTTTTACACTTTGTCACAGGATATGC
TGATACAGTTTTATGTTTTGTTTTACATAGAGTATCCTAT
TTCTTCTTTGACCATGAATAATGTTCTACTGTGTTAACGG
CAGTTTGTAATAATTTGAAATAATAAATATTCTCTTAATC
TTGTGATCTAATATCATTAGTTACCGCTTGGTCTTCGATA
GAACCGGAATTGTTGATACTTTCAAATGATGATTAAGTGT
GTTGTAGACAATACTCTTGTAGGGTAGAATGTGTCTCTGT
CAAGCATTATATACAAACAACATTCTGTTTGGATTTCCTC
CTTTTTTTTTTTTGAGACAGAGTCTTGCTCTGTCGCTCAG
GCTGGAGTACAGTGGCATGATCTCAGCTCACTGCAACCTC
TGCCTCCTGGGTTCAAGTGATTCTCCTGCCTCAGCCTCCT
GACCAGCTGGGATTACAGGCACCTGCCACCATGCCTGGCT
AAGTTTTGTATTTTTAGTAGAGACGGGGTTTCACCATGTT
AGCCAGGATGGTCTCGATCTCCTAACCTCGTGATCTGCCC
ACCTCGGCCTCCCAAAGTGCTGAGATTTCAGGCGTGAGCC
CCCACGCCTGGCCTGGGTTTCCTTTTAAGTGGATGGGTTA
ATTCATGTAATGGTATTTTTCTTTTTCTTTTTGTCCATAT
AGTGGTTTTTGTGTAGTTAGTTTCCGAAGACTTTCCAACC
TAGTAAATACCGTTAAAGTTGAATATGAACATAAAACATA
TAACTACCAGCAGGATGATGACAGTGACTTTGGATTCCTG
CCAGGAGAGCCATACGGCATGTACTCGTGGCAGCCCAGTG
GGTCATCTTGACGTTTTTGTTCACTGCCCAGATGCTCTCC
TCCGGTAGCATTTGACATTTCAGAGTTACACATAAATATC
TATTGAGGAAGATCGTTTCATATAATGGCATGTCATAATT
ATGGAAACATGTTTTGAAAAGAAAGCTTTTTCCTCACCCC
AATTTTTTATAAGTAGTTGAGTCAAAAATGGTCAATATTA
TGTCCGAATGTTTCTGGTGAGAACAGGAGTCCCGATGCTG
GGTGCCGTGTTCATGACTGCTCATCAGTTTGTTCACGCTT
TTTCTGTTTAACCTTGCTTAAGCATTACTGTGGGGCATAG
CAGCGCTGTAGTCTCAGAGCCGTCATCACCAGCTTTAACC
TTTCTGTCTTTCTCTCCCTGATGGTTTAGCTTGTTTTAGT
CTATATAAAATATCCTCTACTTTTTATGTGAATATTAATC
CTCCTCCTTAACTTGTAGGTTCACCACTGTAAGTATCCCA
TTAGAAGATGTATTTGAAAGCCAAGCATGCCATGTGAATT
AAAGCCAGAATTTACAAATAGAAAACATTTCTAGCAACGT
ATTATAAACATGGCCCATCAGAATTCAGTGCCAGCATACA
GAAACAATGTTTTGCTGTAATTTTTCCTTTTGCAGAAGTA
TGTTGATCAATACTCATGTGTTTATCAGCTATGAATCTTA
GCTATACCTAGATATAATGACATTTTTCTAATATATGTGG
ATCTTTTTCTTCATCAGCGATCTGAAGATAAAGGTTGGGG
ACAGGCACATCAGTGCTCACAAGTTTGTCCTGGCAGCCCG
CAGTGACAGCTGGAGTCTGGCTAACTTGTCTTCCACTAAA
GAGTTGGACCTGTCAGGTGAGCCTTTGGGTGATCAGGGAC
ACAAACCTGCTAGTGGAAGGGCTCTTGGCAGGAGGTTATG
GTGTCTCATTTTGAAATATTTGTGATTCAATGAAAGTAAA
ATAATTTTCTTAGCAATTGATGGTGACCACAAACTAGTTA
AATAATTAATGAATCAGTAGGTTGTACTTTTAGGTACTTT
GTGTATCTACCTATTTAGGAGGTAATACCTGGCTAACAAA
TCATAAATATTTGAGTATCTGCAATGTCCTTATGATTTAT
AAAATGTAAATATTTTTCTGTACACTCATTTCATGAAAAA
GTATGCTGTAAATAAGGATTCATGTCCAGAAAATATTTTT
CCCTCAAGTCTAATAAAAAGTCCTGCTGTCAGATTGCTTA
AAACTTCATAGTAGATGCCAAAGGACCTTTTTTTTTTTTT
CTAAGACAGAGTCTCACACTCTGTCACCCAGGCTGGAGTG
CGACAGCAATCTCAGCTCACCGCAATCTCCCGCCTCCCGA
GTTCAAGTGATTTTCCTGCCTCAGCCTCCTGAGTAGCTGG
GTACAGGCACCCGCCACCACACCCAGCTAATTTTTGTATT
TTTGGTAGAGACAGGGTTTCACCATGTTGGCCAGGCTGGT
CTTGAACTCCTGACCTCATGTGATCCACCTGCTTCAGCCT
CCCAAAGTGCTGGGATTACAGGTGTGAGCCACCGTGCCTG
GCCAAAGTAGTTTTTCTAGTCTATCAGAACTGAACTCAGA
ACAGTTACTCTGAAGAATAACAATATTCTTTCTTTAACTC
AAAGGATAACCATTAGCCTTCAGAATTCTAATAGGTATGG
GTTACTACATGAGATGGTGGATATGTTAATTTGCTTCACC
ACAGTGCCCATTTTACTATATATGTATCCCACAGCATTGT
GTCGCATAGCTTAAATATATACAGTACAATTTATTTATTT
ATTTTTTAATTTTAAGGCCGGGTGTGGTGGCTCATGCCAG
TAATCCTGGCACTTTGAGAGGCCAAGGTGGGAGGATCACT
TGAGCCTAGGAATTCAAGGCTAGTCTGGGCAATATAGCAA
GACCCTGTCTCTACGGCAAATTAAAAAAAAAAAAAACAGC
TAGACATGATGGCATGTGCTTGTAGTCCCAGCTTCTTGGG
AATCTGAGGGGGATGGATTTCTTGAACCAAGAGTTTGAGG
CCACAGTGAGCTATGACGTCACTGCTGCATTCCAGCCTGG
GCAACAGAACAAGACCCTGTCTCAAAAAAAAAAAAAAAGT
TAATAGCTGCCTTGGCCTATTTAATGTTTTTTTTTTTTTT
TTTTTTGAGATGGAGTCTCGCTCTGTCGCCCAGGCTGGAG
CGCAGTGGCCGGATCTCAGCTCACTGCAAGCTCCGCCTCC
CGGGTTTACGCCATTCTCCTGCCTCAGCCTCCCGAGTGGC
TGGGACTACAGGTGCCCGCCACCTCGCCCGGCTAGTTTTT
GTATTTTTAGTAGAGACGGGGTTTCACCATGTTAGCCAGG
ATGGTCTCGATCTCCTGACCTCGTGATCCGCCCGTCTCGG
CCTCCCAAAGTGCTGGGATTACAGGCTTGAGCCACTGCGC
CCGGCCTAATGTTACTTGTTTTATATCACATTTGTGTGTG
TGTGTGTGTGTGTAGGATTGAAGCAAATAGGGTGGCAAGT
GGACTTTAAAACAGTCGTTTTCAAAAGTCGACCTGAAGGT
TGCATTGTCATTTAATACTTGCCTGACTGCTATTGGGAAA
AAAAAAGGGACAAAGAGCAAAATTTTAATTTAATTCTACT
ATTAATATTCGTGAGAATTATATGGTGAGGAGAATGACAG
GGATGTGTTCTGAGAATGTGTCGTTACGTGGTTTTGTTGT
GGGAACATCATAGAGTATATTGACGCAAATCTACATGGTA
TATAGCCTAGTACCCACCTAGGCTGTATGGTATAGCGTGT
TGTTCCTAGGCTGCAACCCTGTACAGCATGTTACTGTGTG
GAATGCCATAGGCAACAGTAACACAATGGTAAGTATTTGT
GTATCTAAACATAGAAAAGGTCAGTAAATATACAATATTA
TCATTTTATGGGACCACCGTTGTATCTGCAGTCTGTTGTT
GACCAAACATAGTTATGCTGCTTATGACTGTACTTGCCGA
AGTGATTGTCTGTGTGAATTATATCTTTGTTCAGAAGGTT
TGTCAGTTGAGAAGGTGCTATTTTCCATGTGCAGTGCCAG
GAACACTGAGATGATTATAACACAGTCCCTGCCATACGGA
GCCCTTATTCTGCTGGAGGAAACGGGCCATTCACAGATCA
TTTCAGACCAGGGCTATAAATACAGAAATGTAGTTAGCTT
TTATGTAAGGTTGAGGAGAGACTGAGTTGGGGTGATAAAG
GAAGGTTTCAGAGGTGGCTAATACCTGAAAGGCTAGGTAG
GCATTTATCTCATGGATTAAGGGGAACGTATGTCAGTGTT
TCCCAGCTGTGAGCCAACTCTCTCTTTATGATAATTTTGA
GGATTTAACTTGAGGTCCGTAACTAAAAGTTGTAGATACA
AATGCACATACACACCTACACATGTGCGGATGCCTGCGTG
CCAGTAACTAAAAACATCTGCCTGGGAAATAGTTTTTTAC
TGGGAGGGCACCAGTCCACGTGATCGAAATCTCAAGGCAT
AACTTTTTTTTTTTTTTAAAGTGTAGTGTTTTCAAGCCAT
GTATCTTTGACCTCATATATAACGGAATTATGAAGACCTT
ACAAGGTCATGTAGCATTCTTCACAAAATGTATGATAGGA
TCTTCATTATATGAACAGAATGTTTATGAAGACTAGAAGA
TAATAAATACATGGAAAATATTCGACTTTGCTAGAACAAA
GTTAAGAATAAGCTACTGTGTTTTGATATCTGTATAATCA
GAAACGGATGATCCCAGTAGTTGTGAGGCTCATGAAATTG
GTATTCTTGTACATTGCCAGTGACATTATAAATAGGTATG
ACCATTTTAGAAAGCAGTTAGGCAGCCGAGCTGTGAAATA
TTCCTACTTTTTCTTTTCTTCATTATCTGACTTCTGGGAT
CCTGTCCTAGGTAAGGTAACTCAGACAGTGTTAATGTTCC
TCAGTTTTACTTTAATTGTGAAACAGTGACTGCAACCAAA
ATGAATGAGAGTGGGAAAACAAAGCACCACTGCTCTCTGA
AACAAAATCACACAGCACAGAAAATCCCATGAAGGCAAAA
AAAGCCAATGTCAACGTTGAATTAAAAAATTTGTTTTACA
CTGAACTCTTTTAGTACATCCAGACTTGTAGAACTCTTAT
TCAGTGCTGTCTGGCCACAAGATCTCATCACTATGAGTCA
GGAAGTTTTATCGAGTTTAGGGAAATAGAGTATTAATATC
TTTAATTGTCTCTAGACTCTCCTCCAGTTGTAAATAATAA
ATGTGTTTTGATTCTACCATAAGGTTTGCTTTCAGGAGTG
ATCCACTTCAAAGCAAACGGTTTTTGTGGCTTTCATAGAT
CAGGCACCTGTGAAGATAGCAGATAGGAGAACATGTGGCA
TTGTTACTTTTTATGACATTTTAATGAGATGTATCTTTGA
AATGTGTTATGGGGGAGAGGTCCAAGGCGGTAGTGGCATG
TGTGGGCCTGTTCCTGTTGAACTGTGTGCTTTTCCCGCTC
ATTGCCTCGACCTGGGGTTGCAGTTTCTGAGACTGCCTGG
GAAGCCTGTGTGTTATGTGATACTTGGAAGCACTAACACT
TCATGGCTGGCCGGCAGTTTGAGGAAGATTGGAAATAGGT
CCTTGTAAACAGGTGTATAAATAGCATAAAAGCTATATTT
TAAAGGCTCAAATGTTTTCCACACCAACAGACTTGATAAA
ATCATTTAACGAATTTATTGGTGTTTTGTTTTTTTCAACA
TTAATCCATTCATATCAAAAATACTGAGTGGTAAGCACTT
TTCAAGGTGTTAGGGATACAAAGTGTACAAAATTAAATTC
TTGCTTGCATGAAACTTGCATCTTAGAATGTAAGAAAAAC
TCCACATTTTTCTTTTGAAGTTCTTGTCTAATTGATATTT
CTTTCTTTCTTTCTTTTTTTTAAGACAGGATTTCACTCTG
TCACCCAGGCTAGAGTGCCATGGTGCAGTCACAGCTCACT
GCAGCCTTGACCTCCTGGCCTCAAGCGATCCTCCCACCTC
AGCCTCCCGAGTATCTGGGACCACAGGTGTGTCCTACCAT
ACCTGGCTCATTTTTTGTAGACATGGGATTTTGCCGTGTT
GCCCAGGCTGGTCTTGAACTCCTGGACTCAAGGAATCCTC
CTGCCTTGGTCTCCCCAAGGCCTGTTGGGATTACAGGTGT
GAGCCACTGCACACAGCCTTAATTATGAGAATTTTAGCAT
ATGTTGATGAAATACAACAGGCATTATATACACTTTAAAG
GTATTTGGATATATGAATCAAACCTTGTTCAAAAAAGTGA
GATGGTTGTACCTGATGTGGTCCACTGGTGAAGGCACAGT
CCCTGCTGTAGGATTCTTTTCTGTTTTTGAGATGGGGTCT
CACTCTGTCACCCAGGCTGGAACGCAGTGACGCTATCATG
GCTCACTGCAGCCTCGAACTCCTGGGCTCAAGAGATCCTC
CCACCTCAGCCTCTCAAGTAGCTGGGAGTACAGGTGTGCG
CCACCATCCCTGGCTAGTTGTTCAATAGAGATGGGCTCTT
GCTATGTTGCCAAGGCTGGTCTCAAACTCGTGGGCTCAAA
CGATCCTCCTGCCTCGGCTACCCAAAGTGCTGGAATTTCA
GGCCTGAGCCACTCTGCCTGGCTCTTCTATAGGATTTTTG
CCATTAATGCATAACCTCAATCTAATCATGAGAAAACATC
AGACCCAAATTGAGGGACATTTCTCAAAATAATCAGCCAG
AGTGTTTCTCAAACATGTCAAGGTTATGAAAAACAAGAGT
GATTTAGGAAGTATTACAGATTGGGTGAGAATGACACCAA
ATGCAGTGTAGAATCCTCAGTTGGATTCTGGCCACAGAAA
GGGTATTACTGGTACAATTGGCAAAATGGGGCCTATAATT
AGTGAATGGCATTGGTATTCTATGTATTACCTAGTTACCT
TGTTTTGATCATTGTACCGGGGTTATATAAGCTGTGTTAA
TAATAGGGGAAGATGAGTAAAGGGCATAGGGGGTGCTCTG
CAGCTTTTCTCAAAGTATGAAAGTATCTGAAAATGTAAAC
AAAGTAGAAATTAGCTTTTTTATTATTAAGATATCTTTAA
ATATATGAGGTGATAGATGTTAATTAGCTTATAACCATTT
CATAATGTATACATATATCAAAACATGTCATACATTAACT
CTATATAATTTTGTCTATTGTACTCTAATAAAAAAGAATA
AAAGAGAAAACTTTATAAAGATACTGATTGACCAAGTGGG
AAGAGAAAGAATACGACTGTTAGCTCAACAAAGCATAACA
AATCTGAGTCCACAAGGAAAGTATTATATTTACTTCTTGG
TGAAGTAAAGCAATTTGCTTCTAGCAAAATGATCTGTTTA
TGACCTCTCCGTAGCACTTGACCAACAGCAGCTGACACGA
TGAGAGGTTCCAGTGGATTGGAATGGCTGTTTGGAAGCTA
CAGTTTGTTGCATGCTTTCTCAAGCAAAGGTCTTACAGTT
CCTTGGCATAAGAACTCAGGGTATGAGTCATTCAGCTCTC
CTGGAATGTGTCCTGGATAGTGTCAAGCCATTCCAAACAG
CAGAAAGCATCCTCCTGTATTCCTTTTCACTCTGCTTGGG
AAAGCCATCCCCCGACGCACCACCTGGAAAGCTTGCACTC
TGCGGTGGAAAGGGCATAGTTTCCCAAACTGTGTCCTCAG
AGAGAGCTGTGTGATACTTAAATCTTTAGGAGAAGCACAG
CAGTCTTCAACATCTGTTGGCTACTGTGTGAACTACTAGG
TCAAGGCTGTTCAGTTTCAGTATTAAATCATGCTGTGTTC
CTTCGATGACATCCATGGGAAGTTTAGAATATGCTCACAA
AAAAAAGAGTAAAAAAGAATATGCTCACAGATTCTTTGCT
GTTTCTCCCTTCAAAGGTGGATTCCAATTCTCCTCTTCAG
TATAGGCTGATTCACCTCTAGTGAATGGAGTGTGGTAGAA
GTGACAGCATGTCACTTGAGAGATGGCTTCATCAAAGGCA
TTGTGGCTTCCTCCTTGCTGTCTCTTTTGGACTGCTCACT
TTGGGGGGACATTAGCGGCCATGTCATGAGGATACTCAAA
CAGCCTTGTGGCCTCCTGCCAGCAGCCGAGTCCCATGCCC
AAAGATTCTCTTAGAGCTCAAAATAATCTGTGTTATCTGT
GGTTATATTCTTTACTTAATCCTGATACTGCTTTTGGTTT
TTTTCTCACCAATCTTTGGTTATGTTAAGTTTGTGTTTAT
GTTGGCTTATTGCAGATTTGGTACAGGTTCATTGTTCTTT
TAATTTTTATTTATATTTAGTCAATCCAATAATTTCTTTT
TATCTGTATTAAATCTTTCTTTGAAATTCCTTTGAATTAT
TTTTTCTTTATGAGTTGAACTATCTTTTATCTCATTTTCT
TTTCTTTTTTTTTTTGAGACGTAGCCTCACTCTGTCGCCC
AGGCTGGAGTGCAGCGGTGTGATCTCGGCTCACTGCAACC
TCCGCCTCCTGGGCTCAAGTGATTCTCCTGCTTCAGCCTC
CTGAGTAGCTGGGATTATAGGCACGTGCCACCACCTCCGG
CTAATTTTTGTATTTTTAGTAGAGGTGGGGTTTTGCCATG
TTGGCCAGGCTGGTCTTCAACTCCTGACCTCAGGTGATCC
GCCCACTTCGGCCTCCCAAAGTGCTGGGATCACAGATGTG
AACCACCGTGCCTGGCTTCATTTTCTAACACGTTTAAGAC
TACAACTTTTTTTTACAGTATGAATCTGGTTACCTCACAA
ATATTTTGGTAGGTAACAGTTTTCATTGTGATCAATTTCT
AAATAGTCTATTGTAATAATAGCAAGTTTTTATCTAGCAG
TTACTATGTGGTGGTGGTGTTTTGAGTGCTTTATTACCTA
TCAGCTCCACACAGTTAGCAAGGATTGGAGCTGGGATCTG
AACCCTAGGCAGTTTGGCTGCAGAATTCATGCCATTAACC
ACAGTGCTGTGCTGCCTCTCAGTTTGGTTTCTTTTTCCTC
CAAATTGAGGTGTGATGGAAGTACAGTAAACTGCCCACAT
TAAAAGTGTGCAATTTGGTAAGTTTTGACATATGAACACA
CCTGTGAAGCCATCACCACAATCAACATAAACATTTCCGT
CCTTGCTGGGTGTGGTGGCTCACGCCTGTAATCCCAGCAC
TTGGGGAGGCCGAATTGGGTGGATCACCTGAGGTCAGGAG
TTCGAGGCCAGCCTGGCCAACATGGTGAAACCCCATCTCT
AATAAAAATACAAAAAATGAGCTGGCCATGGTGGCACATG
CCTGTAATCTTAGCTACTTGGGAGGCTGAGGCAGGAGATT
GCTTGAACCTGGGAGGCAGAGGTTGCAGTGAGCTGAGATC
ACGCCATTGCACTCCCATCTGGACGACAGAGTGAGACTCT
GTCTCAAGAAAAAAAAAAAAACCTAACAAAAGAACATTTC
CATCCTTACAGCTTTCCTCATGTCTTCTTGCAATTCTTCC
CTTTTGCCATCCACTTCTGCAGCTAAATGCTGATCTGCTT
TCAGTCATTATAGATTAGTTTGCAGTTTCTAGGCTTTTAT
AGAAATGGAATCATAGAGCTTAGAGTCCCTTTTGTCTGAC
TTCTTTCACTTCTTTTAGCGTATAGATTTTGAGATTCACC
CCACACCTTAGTATGTTGCTTTGTGTTTTAATTATTCATT
CCTTGTTATTGTTGAATAGTGTTCCATTGTATGAAAATAC
CACACTTTTTTTTTTTTTTCATTTACCTGTTGATGGACAT
TTGTGTTCTTTCTGGGTTTTATTAGAAAGAAGATTACCTG
TGTTCAGCCAGGCACGGTGGCTCACTCCTGTAATCCCAGC
ATTTTGGGAGGCTGAGGCGGGCGGCTCATGAGGTCAGGAG
ATCGAGACCATCCTGGCTAACACAGTGAAACCCCGTCTCT
ACTAAAAAATACAAAAAATTAGCCGGGTGTGGTGGCGGGC
TCCTGTAGTCCCAGCTACTTGGCAGGCTGAGGCAGGAGAA
TGGTGTGAACTGAGATCGCACCACTGCACTCCAGCCTGGG
CGACAGAGTGAGACTCCCGTCTCAAAAAAATAAAAGAAAA
AATTACCTGTGTTCAGTTGTGTAAGGCCTTTCTGTAGACA
TGTTTTTATATCTCTTGAGTAAATATCTAGGAGGGACTAT
TTAATGTTAAGAAACTACCAAACCGTTTTCCACAATGGAT
ATACCATTTGACATTCCCGTCAGCTGTGGACATGAGCGCT
CTGGGTGCTTCACATCCTGACTAATGCTTGATGTGGGCAG
GTTGTTTTGGGTTTTGTTTACAATTTTAGCCATTCTAATG
AATACAGAGTGCATGGCGGTTTTTTTTTTTTTTTTTTTGA
GACGGAGTCTCGCTCTGTCACCCAGGCTGGAGTGCTGTGG
CCGGATCTCAGCTCACTGCAAGCTCCGCCTCCCAGGTTCA
CGCCATTCTCCTGCCTCAGCCTCCCGGGTAGCTGGGACTA
CAGGCGCCGCCACCTCGCCCGGCTAGTTTTTTGTAGTTTT
TAGTAGAGACGGGGTTTCACCATGTTAGCCAGGATGGTCT
CGATCTCCTGACCTCGTGATCCGCCTGTCTCGGCCTCCCA
AAGTGCTGGGATTACAGGCTTGAGCCACCGCGCCCGGCCT
GCATGGCGGTTTTATTTTGCATTCCCCTGATAACGAATAA
TGCTGAGCCTTGTTTGTGTGTTATTGACACTTTGCATATT
TCCTTATAAAGTATTTTCAAAATGTGGCATTGTATTGAGT
TTTGAGTATTGAGTATTAACAAACAGTTCTGTATATAATT
TAGATACAAGTCATTTGTCTGAAAGCAAGCATCCTTAACT
TTGTTCTTGATCTCAGGGAGATATAATGAGATCTTCTATC
ATTTTGTATAGATTAGTTGTAGGTTTTTCTTGGATATACT
TTATCAATTTGAGTATTCCTGGTTTTCTAGATAAGTTACC
TGAATTGGTTTTTGAGTTTTGCCACTTTCTTTGACATCTA
TAGAAATGATTATATAATTTTGATGAATTACAAATGTTGA
ACTAAGATTGCATTCCTGGGGTAAAGCCTATTTGGTCATT
ATATATTACCCTTTTTATGTGTGTTGTTGAATCCTATTTG
CCAATAGTTTGTTTAAAAATTTGCAACAGTAATCATGAGG
GATATTGGTATGTAATTTTTTTAATGTATAATCTATTTAG
ATATAGGACTATTCAGATTTGTTTCTTCTGAGTCAGGTTT
GGGAAGTTTTGTTTTTCAAAATCTGTCTATTTCATTTAAG
TTGTTGAATTTGTTAGTATGAATTTGCAGTTTTCTCCTTT
TAATGTCTGTAGCAGTAACTCCTTTTTCATTCTTGGGTAT
TGGTGATTTATGTTCTCACTCTTTTTTCTTGATCAGTCTA
ATTAGAAGTTTGGCATTTTATTATCTTCTCAAAGAATGAG
CTTTTGGCTTTGTTAATTTTCTCTATTGGTTGTTTTCTAT
TTTATTGATTTCTTTTTTTTTGAGACAGAGTCTCGCTGTG
TCGCCAAGCTGGAGTGCAGTGGCGCGATCTCAGCTGACTG
CAACCTCTGCCTTCCGGGTTCAAGCAACTCTCAAGCCTCA
GCCTCCTGAGTAGCTGGGATTGCAGGCATGTGCCATCGCC
CAACTATATTTTATTGATTTCTTTTTTTTTTTTCATTTAC
CTGTTGATGGACATTTGTGTTCTTTCTGGGTTTTATTAGA
AAGAAGATTACCTGTGTTCAGTTGTGTAAGGCCTTTCTGT
AGACATGTTTTATATCTCTTGAGTAAATATCTAGGAGGGA
CTATTTAATGTTAAGAAACTACCAAACCGTTTTCCACAAT
GGATATACCATTTGACATTCCGTCAGCTGTGGACATGAGC
TCTGGGTGCTTCACATCCTGACTAATGCTTGATGTGGGCA
GGTTGTTTTGGGTTTTGTTTACAATTTTAGCCATTCTAAT
GAATACAGAGTGCATGGCGGTTTTGTTTTTTTTTTTTTCA
TTTACCTGTTGATGGACATTTGTGTTCTTTCTGGGTTTTA
TTAGAAAGAAGATTACCTGTGTTCAGTTGTGTAAGGCCTT
TCTGTAGACATGTTTTATATCTCTTGAGTAAATATCTAGG
AGGGACTATTTAATGTTAAGAAACTACCAAACCGTTTTCC
ACAATGGATATACCATTTGACATTCCGTCAGCTGTGGACA
TGAGCTCTGGGTGCTTCACATCCTGACTAATGCTTGATGT
GGGCAGGTTGTTTTGGGTTTTGTTTACAATTTTAGCCATT
CTAATGAATACAGAGTGCATGGCGGTTTTATTTTGCATTC
CCTGATAACGAATAATGCTGAGCCTTGTTTGTGTGTTATT
GACACTTTGCATATTTCCTTATAAAGTATTTTCAAAATGT
GGCATTGTATTGAGTTTTGAGTATTGAGTATTAACAAACA
GTTCTGTATATAATTTAGATACAAGTCATTTGTCTGAAAG
CAAGCATCCTTAACTTTGTTCTTGATCTCAGGGAGATATA
ATGAGATCTTCTATCATTTTGTATAGATTAGTTGTAGGTT
TTTCTTGGATATACTTTATCAATTTGAGTATTCCTGGTTT
TCTAGATAAGTTACCTGAATTGGTTTTTGAGTTTTGCCAC
TTTCTTTGACATCTATAGAAATGATTATATAATTTTTGAT
GAATTACAAATGTTGAACTAAGATTGCATTCCTGGGGTAA
AGCCTATTTGGTCATTATATATTACCCTTTTTTATGTGTG
TTGTTGAATCCTATTTGCCAATAGTTTGTTTAAAAATTTG
CAACAGTAATCATGAGGGATATTGGTATGTAATTTTTTTT
AATGTCTATCAGATTTTACTATTAGGGTTATATAGGCCTT
ATATGATCCTTCATTGTCTGTTTTCTGCAAATGTTTTCTA
AGATTGATGTTATTGTTTATTTCTTGACTATTTGATAGAA
TTCACCATTGAAGTCATCTAAGTCCAGAATTTGCTTTCTG
GGAAGCTTTTTGAACACAATTTTTTTAATGTATAATCTAT
TTAGATATAGGACTATTCAGATTTGTTTCTTCTGAGTCAG
GTTTGGGAAGTTTTGTTTTTCAAAAATCTGTCTATTTCAT
TTAAGTTGTTGAATTTGTTAGTATGAATTTGCAGTTTTCT
CCTTTTAATGTCTGTAGCAGTAACTCCTTTTTCATTCTTG
GGTATTGGTGATTTATGTTCTCACTCTTTTTTCTTGATCA
GTCTAATTAGAAGTTTGGCATTTTATTATCTTCTCAAAGA
ATGAGCTTTTGGCTTTGTTAATTTTCTCTATTGGTTGTTT
TCTATTTTATTGATTTCTTTTTTTTTGAGACGGAGTCTCG
CTCTGTCACCCAGGCTGGAGTGCTGTGGCGGATCTCAGCT
CACTGCAAGCTCCGCCTCCCAGGTTCACGCCATTCTCCTG
CCTCAGCCTCCCGGGTAGCTGGGACTACAGGCGCCGCCAC
CTCGCCCGGCTAGTTTTTGTAGTTTTAGTAGAGACGGGGT
TTCACCATGTTAGCCAGGATGGTCTCGATCTCCTGACCTC
GTGATCCGCCTGTCTCGGCCTCCCAAAGTGCTGGGATTAC
AGGCTTGAGCCACCGCGCCCGCCTGCATGGCGGTTTTGTT
TTTTTTTTTTTCATTTACCTGTTGATGGACATTTGTGTTC
TTTCTGGGTTTTATTAGAAAGAAGATTACCTGTGTTCAGT
TGTGTAAGGCCTTTCTGTAGACATGTTTTATATCTCTTGA
GTAAATATCTAGGAGGGACTATTTAATGTTAAGAAACTAC
CAAACCGTTTTCCACAATGGATATACCATTTGACATTCCG
TCAGCTGTGGACATGAGCGCTCTGGGTGCTTCACATCCTG
ACTAATGCTTGATGTGGGCAGGTTGTTTTGGGTTTTGTTT
ACAATTTTAGCCATTCTAATGAATACAGAGTGCATGGCGG
TTTTGTTTTTTTTTTTTTCATTTACCTGTTGATGGACATT
TGTGTTCTTTCTGGGTTTTATTAGAAAGAAGATTACCTGT
GTTCAGTTGTGTAAGGCCTTTCTGTAGACATGTTTTATAT
CTCTTGAGTAAATATCTAGGAGGGACTATTTAATGTTAAG
AAACTACCAAACCGTTTTCCACAATGGATATACCATTTGA
CATTCCGTCAGCTGTGGACATGAGCGCTCTGGGTGCTTCA
CATCCTGACTAATGCTTGATGTGGGCAGGTTGTTTTGGGT
TTTGTTTACAATTTTAGCCATTCTAATGAATACAGAGTGC
ATGGCGGTTTTATTTTGCATTCCCTGATAACGAATAATGC
TGAGCCTTGTTTGTGTGTTATTGACACTTTGCATATTTCC
TTATAAAGTATTTTCAAAATGTGGCATTGTATTGAGTTTT
GAGTATTGAGTATTAACAAACAGTTCTGTATATAATTTAG
ATACAAGTCATTTGTCTGAAAGCAAGCATCCTTAACTTTG
TTCTTGATCTCAGGGAGATATAATGAGATCTTCTATCATT
TTGTATAGATTAGTTGTAGGTTTTTCTTGGATATACTTTA
TCAATTTGAGTATTCCTGGTTTTCTAGATAAGTTACCTGA
ATTGGTTTTTGAGTTTTGCCACTTTCTTTGACATCTATAG
AAATGATTATATAATTTTGATGAATTACAAATGTTGAACT
AAGATTGCATTCCTGGGGTAAAGCCTATTTGGTCATTATA
TATTACCCTTTTTATGTGTGTTGTTGAATCCTATTTGCCA
ATAGTTTGTTTCTGAGGCAAGTGGATCCCTTGAGCCGAGG
AGTTTGAGACCAGCCTGGGCAACATGGCAAACCCCATCTC
TTCCAAAATGCAAAAAAATTAACCAGGTGTGGTGGCATGC
ACCCGTGGTTCCAGTTACTTAGAAGGCTGAGGCGGAGGAT
CACTTGAGCCTGCAAGGCAGAGGCTGCAGTGAACTGAGGT
CAGATCCTTCATTGTCTGTTTTCTGCAAATGTTTTCTAAG
ATTGATGTTATTGTTTATTTCTTGACTATTTGATAGAATT
CACCATTGAAGTCATCTAAGTCCAGAATTTGCTTTCTGGG
AAGCTTTTGAACACAATTTTTTAATGTATAATCTATTTAG
ATATAGGACTATTCAGATTTGTTTCTTCTGAGTCAGGTTT
GGGAAGTTTTGTTTTTCAAAAATCTGTCTATTTCATTTAA
GTTGTTGAATTTGTTAGTATGAATTTGCAGTTTTCTCCTT
TTAATGTCTGTAGCAGTAACTCCTTTTTCATTCTTGGGTA
TTGGTGATTTATGTTCTCACTCTTTTTTTCTTGATCAGTC
TAATTAGAAGTTTGGCATTTTTATTATCTTCTCAAAGAAT
GAGCTTTTGGCTTTGTTAATTTTCTCTATTGGTTGTTTTC
TATTTTATTGATTTCTTTTTTTTTTTTGAGACAGAGTCTC
GCTGTGTCGCCCAAGCTGGAGTGCAGTGGCGCGATCTCAG
CTGACTGCAACCTCTGCCTTCCGGGTTCAAGCAACTCTCA
AGCCTCAGCCTCCTGAGTAGCTGGGATTGCAGGCATGTGC
CATCGCGCCCAACTATATTTTATTGATTTCTATCCTTTTT
TTCTTTCTTTGGATTACTTTGCTCTCCCATTCTCCTTTTT
TCTCCCTAGTTTCTCAAAGTTGTGGAACCTGAGATAATTT
ATTTTAGATCTTCTTTTCTAATACAAGTACTTAAAGCTTT
GAATTTCCTTCTAAGCACTTCTCTACCTGCGTCCTGTGAA
TTTTATAGTAGCTGGGACTATAAGTGCATGCCACCACACT
CGGCTAATGTAAAAAAAATTTTTTTTGTAGAGACAGGGTC
TCACTGTGTTGCCCTGGCTGGTCTCGAACTCTTAGCCTCA
AATTATCTTCCCACCTCGGCCTCCCAAAGCTCTGGATTCA
CAGGCAATATCCACTATGCATAGCCTAGTTCTATCAGTTC
CTTAAAGGAGAGCGTTAACATCTCCTATAATTTTAGAATT
GTCTAGTTCTCCTTTTAATTTTTGTCAGTTTTTCTGCATA
TATTTTTTAGCCTCTATTATGTACATTTACATTTATAATT
ATGACTTCCTAATGAATTATTGCTTTTATTATTTTAAAAT
AAGTTTTGCCAAGTGCAGTGGCTCACGGCTGTAATCCCAC
ACTTTGGGAGGCTGAGGCAAGTGGATCCCTTGAGCCGAGG
AGTTTGAGACCAGCCTGGGCAACATGGCAAAACCCCATCT
CTTCCAAAAATGCAAAAAAATTAACCAGGTGTGGTGGCAT
GCACCCGTGGTTCCAGTTACTTAGAAGGCTGAGGCGGAGG
ATCACTTGAGCCTGCAAGGCAGAGGCTGCAGTGAACTGAG
GTCAGCCCACTGCACTCCAGCTTGGGTGACAGGACAAGAG
TGAGACCCTGTCTCAAAAAATATATATATATATATACACA
CACACACACACACACCCCAAAGCCGTACGAGAGGGACAAA
ACAGGGAAACTCATCCAGTGCAGTTGCTGCTTCAAGTTTC
GCCTTCCTCTCAGTTCACCTGCTTGTGTTGACTTTTCCAA
ATCTTTAGGTCGTTGTACTCTGTCCAGAGTTTTTAGCTAT
GATCAGTTAAAATGGGATGGGTTGTTCCACTGCCATAACA
GAACTAGAACTTCTGTCCTTTTATTTCATTTTGACCCAGA
GATTATTTAGAAATATGGTTTGAGGTTTAATTTTATTTCC
AGGAGGTTATATTTAAGGATACATCCTTAAACTGACTAAA
GATGCTATTTATTGATACAAATGATACAGTCTACCAAGAT
TTTTTAATTTTTTGAAGCAAAACCTTTTTTAAAAATATAA
AACAAATCCTTTAATTTTTCAAGTGTTTTAAAAAACAATT
TTATACTTAAGCCAGCCTTGAAGATAAGTACAAAATTTAC
CAGTTTACTTTAAAAAAAAAAAAAAGTGACAACTCAAGCA
CCCACTCTGTGCATAGCACTATTCTAGGTCCAATAAAAGG
GAATCTTTTTTTTTTTTTTTTGAGACGGAGTCCCACTCTG
TCGCCCAGGCTGGAGTGTAGTGGCTGGATCTCAGCTCACT
GCAAGCTCCGCCTCCCGGGTTTACACCATTCTCCTGCCTC
AGCCTCCCAAGCAGCTGGGACCACAGGCGCCCGCCACCTC
CCCCGGCTAGTTTTTTATAGTTTTTAGTAGAGACGGGGTT
TCACCGTGTTAGCCAGGATGGTCTCGATCTCCTGACCTCA
TGATCCGCCCGTCTCGGCCTCCCAAAGTGCTGGGATTACA
GGCTTGAGCCACCGTGCCCGGCCAATAAAAGGGAATCTTA
ACCTTAGAAATATGAGTCCACTTTCTGGAATTGTATTATC
TCCTTTTCCAGAGAGTAAAAATAAATAAAATCACCTTCAT
TTACTACAGATCCGCCCCATACCACTTCTGGTTCACAGAA
AAGCTAGTTTCTGCCAAATTAAAGATGCAATGAACTCAGT
TCCTGCTTTCCCAAAAATACAAAAGCAGAATTCCTTTTCA
CTAAAAAAGTAAACAGTTTTCCATGCAAAGGCAGTTTATT
TCTAGTGAGTATTTAAAAAAATTTTTTTTCCTCTAGCTTT
TCTTTAAGTTTTCTTCCTCTCATATTGCCTTTTCTTGTAT
AAGGCAAACCAGTATCTTTTTTATGCTGTTTTTCCTTTCC
TAAGAAAAGTATTGCATCTTGAAGACAAGCCATTTCAAGA
GCAGTGATAAAAAATAACATTAAAAAAACTTTAAAGGTGA
GTCACTTACATCACCTTGATAAAGTAAAAAAAAAAAAATA
CACAGTTGGCACTAAGATAGCTAATTCCAAATATCTGTGT
CTGAACAATTTTAAAAACTGTTTGTTTATTTTGTAACAGT
GTACCCCTAGTCCAAGGTAACTATGTTTTAAAAAATTTTG
GCCAAAAAATTCACAAAAACCCTTTCACTTCAACCTAATA
AAAGTGATATCTAGAAAATATGCCACATTATTAAGTCTGT
CTTTAAAAGCTCAGATTCTACAGCATTCCTAAGGCACAGT
GTTCTGGAAGACAAACGTACTGCTGTTGGCGTTGTGTTAG
ATACGAAGCAGCCATGACAGGCCTCAAGTGAGCCCCGACA
GGCACCTTCCTCCTGATGCTGTGGGTGCGAGAGAAGAGTC
AGACGTAGGCCCCCTGGGCTGCATGATACTCTGTGAGACA
CTGTACCAGCTGCTGAAACTTGGGCCTCTCCCCCGGATTC
AAGGCCCAGCAACAGGCCATCACAGCCAATGGTTCATCGG
GACAGTTGATTGGCTGGGTTATTCGGTAACCATCTTTCAG
GCATGCGGCCATCTCGAAGGGGTCAGTGTCCACCTAGGCC
ATCTGGCCCAGAGTCATGAGTTCCCACAGCATCACTCCAA
AGGCCCACACATCACTAGTGCTAGACAGCTCATTATTAAC
CAGACTTTCAAGAGCCATCCAACCAACTGGCCTGTTTTCA
TTGTCCCCCAAACAGTGATAGTCCATGGAGAGCCAGTCTC
TGGAGAGGGCATTGTCTGTGATCTTAACTTGAAGTGTGTC
ATCAGTGACACAGTTCCTAGCAGCCAGGTCTTTGTGGATG
ACTTCCCTTCTGGCCACGTAGCTCTTTCCACAGGCAGTCT
GAATAGCCCTGTGTACCAGGTCTTGTTGAGAAATTGCCTG
TGGCTTACTGGCCTCTCTAACTCACACTGCCATAAAAACA
AGTTAAGATTCCCCCAATTCATGTAAGGCAGTATCACCAT
GGGCTTTTCTCCTTTTCCTATACACACATGAGTAATAGGA
AGAAGATTCCTGTGATGAAGACCTCGCAGCTTATCACTTT
CAGTGAGCATCATTGTCACCTGAATTTCAGAAGCTTGATC
TTTAACTGTTGTGAGAAATGCTTGTTTTTCTTTATTTGGA
TCTTTTCCATCTATTAAAATCCCATGGAAAATACGCCCAA
AAGTACCTTCTTGGAGTACATCTTTTAGAGCTATCCTCTC
TCTCCCTGGATATTGCTATATCCTTCACCTTGGCTTTGGC
CTCCAAAAGAGTGACACTTCTCAAGTCGTTCTTCTCTGTC
CGCAAGGTAGGATAACCTGAGGAGCTGGTGATAGGAGTCG
CATTGTTGGGTGTGTCAGCCCTCAGATACTGGGTCATCTG
GGTGGATGGCTGAGACAGCCCTTGGGAACTACTGCTGGCA
TTAATGCTGTCATCCAGTTCAACCCTTTTCATACTATGAA
GGTGCAAAACAGCTAATATTATTGCTACGAGAAATATTAC
TGCACAACAAACCCCTACCCTAATATAAAACACACGCGTA
GAAGTGGTTGTAACTCCATGTACAGGACCATTTTTGGTGC
ACATTTTCCTTGGTTTAAAATTTAAGATGGTGGGCCGGGC
GCGGTGGCTCACGCCTGTAATCCCAGCACTTTGGGAGGCT
GAGACGGGCGGATCACGAGGTCAGGAGATTGAGACCATCC
TGGCTAACACGGTGAAACCCCGTCTCTACTAAAAAAAAAA
ACTACAAAAAACTAGCCGGGCGTAGTGGCGGGCGCCTGTC
GTCCCAGCTACTCCGGAGGCTGAGGCAGGAGAATGGCGTA
AACCCGGGAGGCGGAGCTTGCAGTGAGCTGAGATCGGGCC
ACTGCACTCCAGCCTGGGCGACAGCGAGACTCCGTCTCAA
AAAAAAAAAAAAAAATTAAGATGGTAAAATTCTTTGAAGA
ATTTACAGTCAAGTTGAGTTGCATTAGTATCATAACTTCA
GAATCTACTTTGCCAGTACAGGAAAGCTCTACCCAAAACA
CTGATAAAATGCGTGGAACTTCCCCGGGAACGGAAATGTT
GACCTGGGGCATGTCCATTGCCAACACATTGTCCGCTTGG
AATCCCAGCTTATATTCGGCCTTGGACTTCTCATGCCAGG
TGAAGTGCAGGACGTTTGTCTCACTGGGTACTAACAGATT
AAAGGATAGAGCGTAGTGACTAATAAGATCATTTCTCACA
TAATAAAGTTCTGCATCAAGACCAATCAGCCGGCGTACCT
CGTCCTCACTCAGGTAGAGGCTCACACTGGGCCCCGCGGC
GGTCAGCTGCAGCTCGGGACCGCGGGGCCTCCGGGAGGGA
GGCGGCCCCAGCCTGGCCAGGCGGCCGCGCCGCCCGCCTC
ACGCAGGGCCACCTGCCACCCGCCGCCCACCCCCGGCCCC
GAGCCGGGAGCGGCTGCCCAACTCATCAAGACGCTGGTCG
GTGGCAGCCAGTAGCGGCTTCAGTCCTCCAGAGTGCGCCG
CCGCCGCCTCGGTGGCATCGTCCGGAGTAGGGGAAGCAAA
AACTTTTATGTGAAGTAGATTAAGAAAAAAAATAGGACTG
GGCATGGTGGCTCACACCTGTAATCCCAGCACTTTGGGAG
GCCACAGTGGGCCGATCACCTAAGGTGAGGAGTTTGAGAC
CAGGCTGGCTAACATGGCAAAACCTCATCTCTACAAACAT
ACAAAAATTAGCTGGGTGTGGTGACACACTCCTGTAGTCT
CAGCTACTTGGGAGTCTGAGGCAGGAGAATCACTTGAATT
GGGACGTGGAGGTTGCAGTGAGCCGAGAATGCACCACTGC
ACTCCAGCCTGGGTAACAGAGTGAGACTCTGACCCAAATA
AAAAGAAAAGAAAAAAACAGTTGGAAACTCAGAGAATTTA
ATTAAACCAGAGTCATAATAGGAGATTCAAAACACCTTTC
TCGATTTTTCACAGATTAAAAATAGAGGATTAAAAAACAA
AGTCAGCCAGGTGCTGTGGCTTATGCCTGTAATCCCAGCA
CTTTGGGAGGCCAAGGCAGGAGGATTGCATAAGGCCAAGA
GTTCAAGACCAGCCTGGGCAACATGACGAAACTCTGTCTC
TACTAAAAATGCAAAAATTAGCCAGGCACAGTGGTATGTG
TCTATAGTCCGATTTACTCGGCAGGCTCAGGTGGGAGAAT
CGATTGAGCCTGGGAGGTCGAGGCTATAGTGAGCTATGAT
TGCACCATTGTACTCCAGCCTGGGCAACAGTGGCTCTGTC
CCTAAATAAATTAAGTAAAAAACAAAGTCAGTTTACTCAG
TATGTTTCATTTAAAGGTTAACTGCATACAGATCGGTTTA
TTCCCATCCTTTTCAGATGTCTTGCAAAATATTTATTTAA
AATTCAAACCAAAGCAAAAAACTAGGCCACCTAGAAAATC
CTAAGGTCTCCAAAGTGTATTTACATGCATCCTGGACTGC
AGTGAAACAAAGTCAGAAGTCTGAGTGTTATTTTACCCTT
CATCCTTTAAGTCAGAGATTTTTCTGGCTTGTGTGCCAGG
TCTTCTGAGGGGATGATTACCTCCATCACGCAGGCCTCGG
GGGCCAACTGCTTTCTCTTCTGAGTCTGCTCCTTTTAGAG
AGAACTCCTGTTTTATGCAGTCATCTCACTTTTACAGCCA
CTTGCTTAAGTATATTGGAAGCAGACAGGCTGGATGATTT
ACCCAAAAGTACACAGTTGCAGCACACACCGTCCTTCCTG
TTCATTGTTCTCTGCCTACCCTTACACCACTGGCTGCTTC
ATCTGAGTCACAGAGTGAATTTATCCTCAATATATTTTGT
AGATGAGGGGAAGAGTCACAGCAGGAGTGGGAAAGCTCGT
AAATCACTTGAACCTCATTTTGTTTGAAATATCAAGCCCT
CCCAAGAAATCCCTACTGAAAGTAGTTAAAAACATTTTTT
TTTAAATAATCTAGGTTTTGGTTTATTACTTGTACAGGTC
AAGTTTAACCAGGCAAATTTTCAAATACTGTTGAAGAAAC
TGCTACTGCAGGCAAGGTGTTTGAGGGCGGTGGTACTGGG
GATTCTCTCAGCAGTTAGGAACAAGCCGTCTTCAAGATCA
GGCCGTGTGAGAGTAGTAGGATGTATTTTGGCATTTTTCG
TTGCTCTGGACAAATCACATGGCCTACTTTTTTTTTTTTT
TTCCAGTAAGATGGTTACTGAGGTATTGAACCCAATTTAC
AAAGCCTGCTTAGAAATTCAGCCTACTTCCAAGATCTGCG
ATGGAGACCTTAGACAGCTTAGCTGAAGTACCTCCTAAGT
TAGTTGTTTAAATAAATCTAATTAGCTTTCTGTCTGATGT
TAAAATGTTTTCTCTTTTTTTTTTTTTTGGAGATGGAGTC
TCGCTCTGTTGCCCAGGCTGGAGTGCAGTGGCGCGATCTC
GGCTCACTGCAAGCTCCGCCTCCTGGGTTTACGCCATTCT
CCTGCCTCAGCCTCCCGAGTAGCTGGGACTACAGGCGCCC
GCCATCTCGCCCGGCTGGTTTTTTGTATTTTTTAGTAGAG
ACGGGGTTTCACCGTGTAACTCAGGATGGTCTCGATCTCC
TGACCTCGTGATCCACCCATCTCGGCCTCCCAAAGTGCTG
GGATTACAGGCTTGAGCCACCGCGCCCGGCCGACTTGTTT
TCTCTTTTAAAACATTTTAAAAGTGCTATTACTGGCCGGG
CATGGTGGCTCATGCCTGTAATCCTAGCACTTGGCGAGGC
CGAGGCAGGTGGATCACCTGAGGTCAGGAGTTTAAGACCA
GTCTGGCTAACATGGTGAAACCCCATCTCAACTAAAAATA
CAAAAAAATTAGCTGGGCATGGCGGCTGGCACATGTAATC
CCAGCTGCGGTAGTCTGAGGCAGGAGAATCTCTTGAACCC
GGGAGGCAGAGGTTGCAGTGAGCCCAGGTCGTGCCATTGC
ACTCCAGCCTGGGCGACAAGAGCGAAACTCTGTCTCAAAA
AAAAAAAAAAAAAAAAAAGGTGCTATTACTACATTATTCA
GTGAGAGAAAAAAGAAAAACCTTAACATAGTGACTACAAT
ATTATCATTTTAGTGTATTTCACTTTTTCTATTTTTTTTT
ACTTTTTTTTACTTTTAATATCTGGTTGTTTTAGGAGATG
ATGGTGAATTAACCTGGTTGCAGGTAAGTCGGGGTCTTCA
AGTCCACTCACTTGACATTGCCCCCTTCAAACTCCTCCTC
TGCGCTCTAGTTGGAAAGGAGATTAATCAGAGCTAATGAG
CCATTTCCTAATTACGAAGTTAATAAGGCGTTCTGGTCCT
GGTTGCACCTTTCCTAGGTAATCAAGAATCGAGTACGGTT
TCTGAAACCTTAGTGAGCATCAGAATCATGTGGAGGACTT
GTTAAGACACATGCTGGGCCCCATCTGTGGTTTCTCATTC
AGCAGTCTGGGGTAGGACTGAGAGTCAGATTTCTAATCAG
TTCTCAGATGAGGCTGAGTCTCCTAGCCCAGGACCACACC
GTGAGAATTACTTGTGTTGACCATGATTTTAAGTATTCCT
CTGACTGTAACTCTTCTTCTGACTAACCAAGAGGTACCTC
TGGTTGAAATAATAGTTTAGATTATTTTATACTGTGATTC
TCATCCCAAGCATTTCCCCACGTTGCTGTACAGTCTTTAT
TTTAACTTAAAATGATTGCACAAGTAATGCGTGTTCTTTA
AATAAAAATAAAGCTAAAAGTAAAATTAAGCTAAGGGAAA
AATTAGTTATAAATTCCACCTGCATTGATATTTTAGTCTA
TATCCTTCCAATCTCTTGAGAGACAAACACAGAAAAATGT
ATCTGCCTCTCCATGTATGTAGTGTGTGTAGGTATTTTAT
ATATATATGTATGCATGCATATACACACAAGTGTATCTAA
CAAAAAGCAAGACCTGTTTTTTTTTCTTTTTCTTTTCTTT
TTTTTTTTTTTTTTTTTTGACAGGGTCTTGCTCTGTCACC
CATGCTGAAGTGCAGTGGTGCAATCACGGCTCGGTACTGC
CTCATCCTCCCGGGCTCAATTTCTCTTCCCACATTGGCCC
CCTGAGCAGCTGGGACTACAGACACATGCCACCACTAATG
GCATGTGCCTGGCTAATTTTTATATTTTTTGGTTTTATTC
TGTTTAATTTTTTCTTATTTCTGTAGTTTTTGGGGAACAG
GTGGTGTTTGGTTACATGGCTAAGTTCTTTAGTGGTGATT
TCTGAGATTTTGATGTAATTTTTGTATTTTTTGTAAAGAC
AGGGTTTCACCATGTTGCCTGCACTGGTGTTGAATTCCTG
GGCTCCAGCCATCCGCCCACCTTGGCCTCCCAAAGCATTG
AGATTACAGGCATGAGCCACTGCACCCAGCCAATGAGATC
TTATACAAGTATTTTTAGCTTACTTTTCAAAAAGCCTATG
TAGTAAATATCTTATGTTGAGTATATATCTATCTAGTTTT
AATTGCATTTTTTCAGTGTGTATGTATATTGTAATTTGTT
TAATTAGTTCTCCATTGTTGGACTCTTAAGATTTTTGTTC
TAGTTTTTCATTAATAATATTGTGCTGAGCATCTTAGTAC
ATTTTTCTGTATTTGTCCAGTTATTTTCTTCAGATAATAT
CTACATATGTAGTTGCTGTATGAAAGGTTATGTTCTTTAA
AAAATCTTTGCTAGTCTCTGAGATAAAAAGAATACTCTGG
TTTCAGTTCGTATTTGGTTATCGGCCATTATTTATTTATC
TTTGTGAATTACCTGTTTGTATCCATTGCCCATTTTTCCA
CTGGGTGTCCATCTTTGTATTTTGATTAGTAAGGTCTTTT
TATTCTGAAGAATGTTAACTCAGGCTGGGTGAAGCAGCTC
ACGCCTATAATCCTAACGCTTTAGGAGGCTGAGGCAGGTG
GATTGTTTGAGCCCAGGATTTCGAGACCAGCCTGAGCAAC
ATGGCGAAACCCTGTCTCTACAAAACATACAAAAATTAAC
CTGGCATGCCAGCACGCACCTGTGGTCCCAGCTACTCAGG
AGGCTGAGGTGGAAGGATCACTTGAGCCCAGGGAGTTCGA
GGCCTCAGTGAGGCGTGATTGTGCCACTGCATGCCAGCCT
GGGTGACATCGTGAGACCCTGTCTCAAAAGAAAGAAAAAA
GATTAAATCTTTTTCATATGTTTCAAATATTTCCCCCAAT
TTACTCCATGTATCTTTCGTAGGTTCATTTCCCCACTCAC
TGCCCACTGCAAAACTTTAGAGTCAGATGCTGCCCAGACT
CCTGACTCACCATTTTATTTATTTATTTATGTATTTATGT
ATTTATTTATTTATTTATTTTGAGACGGAGTCTCCCTCTG
TCACCCAGGCTGGAGTGCAGTGGCTCGATCTCTGCTCACT
GTAACCTCTGCCTCCCAAGTTCAGGCAGTTCTCCTGCCTC
AGCCTCCTGAGTAGCTGGGATTACAGGTGTGCACCACCAC
GCCCGGCTAATTTTTTGTGTGTTTTTAGTAGAGACGGGGT
TTCAGCATGTTGGTCAGGCTGGTCTCCAACTCTTGACCTC
AGGTGATCCACCCACCTCGGCCTCCCAAAGTGCTGGGATT
GTAGGCATGAGCCACTGCACCCAGCCGAGTCACCATTTTT
AATGGCTGTGTAATATTCCTTTAAGTTGGGTGTACTGTCA
TTTACTTTATTAGCCTCAAATTTTAGGGATCCCTCGAGAA
AGTCTAAGCGTGTCATTCTATGCTTTTTCAGTTGTTCTCT
CTACCTTTTTTCTTCAACCAGATGCTAACCCTGAGGTGAC
GATGACAATGCTTCGCTGGATCTATACAGATGAGTTGGAG
TTCAGAGAGGATGATGTGTTCCTGACTGAATTGATGAAAC
TAGCAAATCGGTTTCAGCTACAGCTCCTCAGGGAGAGGCA
AGTCACAGCAGATATATTCAAGCACCTCAGATGGTGGTGG
CTGAGCTTTAATTATGCTGAGCTCTGGGAAAACAGCTTCT
GCTAATGTAAATAACTTCGCAAGGTGTTCCTTTAAAGGCG
ATGGTGGGGAGAGAATTTGTTACCTCCCTTGCTTTGTGTT
ATCTTGTAGCTAAATTTTGCTAAAGCTTTTGCTTTTCTCT
TTTCTTTCACTGGTCTGTTACCTGAAATTACATAATTGTA
TAAACTGAAAAATTAAATATGAAATAATATAATCCATTGT
CCAAACTTTCAGCTTTCCTTCCCTTTCTGTTTCCCTTGAC
ATTTTACCCTATTTTCTGATACATCGAGTTGAATGAAATC
CTTAGTCATAATCTCTTTGTTGGAAACAATGAGTGCCTAA
ATGAATATGTGAAAATATTGTCCAAATAAGTGTCATAGCC
AGTGTTCCAGAGATCTCACTTCATTTAAGTGACTGCATTT
TAGGTTGTCAAGGAGATAGCATGCTGTGTTTTTATATTGC
ATTTTCTCTGTTGCTCTCCCAAGTTGGCATTTTAGAACAA
CAGAAAACAAAATGTTCACTAAATAATGTCAGACAAGAAG
TCCGGGAGCATCTGTCTATTGAAGCTGTGGCTCTTGGTAA
TCAGCCTGGTGATGGAGTATCTTTTTTTTTTTTGAGATGG
AGTCTGGCTTTGTCGCCCAGGCTGGAGTACAGTGGCGCGG
TCTTGGCTCACTGCAAGCTCCGCCTCCCGGGTTCACGCCA
TTCTCCTGCCCCAGCCTCACGAGTAGCTGGGACTACAGGT
GCCCGTCACCACGCCTGGCTAATTTTTTTTTTTTTTGTAT
TTTCAGTAGAGACGGGGTTTCACCGTGTTAGCCAGGATGG
TCTCAATCTCCTGACCTCGTGATCCGCCCGCCTCGGCCTC
CCAAAGTGCTGGGATTACAGGCGTGAGCCACCGCGCCTGG
CCAATGGAGTGTCTTTTTACAGCATTTAGTGATCTTTTGT
ATTCCCTTGGGGGCATAAAGGACTGGCTTTTCTCCTGGGT
GAGCGAAGGGATGGTTTCAGTCATCAGGAGGCACTCCACC
TGTGGCTGTGTTTTCCCCAGAGAGACTGCTGCCTAGAGCT
GCGTGCCGTTTTTTTCTTTTTTTTTTTTTTTTTTTTTTTT
TTTTTTTGAGACGGAGTCTTGCTCTGTCCCCAGGCTGGAG
TGCAGTGGCGGATCTCAGTTCACTGCAAGCTCCGCCTCCC
AGGTTCACGCCATTCTCCTGCCTCAGCCTCCCAAGTAGCT
GGGACTACAGGCGCCCGCCACCGCCTGCTAGTTTTTTTTT
TGTATTTTTAGTAGAGACGGGTTTCACTGTATTAGCCAGG
ATGGTCTCGATCTCCTGACCTCGTGATCCGCCTGTCTCGG
CCTCCCAAAGTGCTGGGATTACAGGCTTGAGCCACCGCAC
CCGGCCACGTGCCGTTTTTTTCATGGGCTGGTATTTTCCC
TGGAGGGCTCACTGTGCCCCACATGAAATCAGTGGACGGC
TTACTCCTGTCTGTTACTGATGTGGGTTTGAGTGCATTTT
CATATCTAAATCCTATAATTAAAACACAAAAGCAGGTCCA
CAGTCTATAGGCGCATAGAGCATGAGGTTATGAGCAGAGC
TGATTCGTTACTGAGGCCATTCACTTAACTCTTTCATTTG
TTTGTTAATTTGTTTGGGTGAGGAGTCTTGGTGAGAGTGA
AATGAGACGGATTTTAATTAGATTGAGTATGATTTATGTC
TTTATGTTTTTTCCAGACTTCCTGAACTTTCTCCTGTTGA
CCTTGTCAAACTTGCTTATGTAAATTAAATTGCTTTGATA
AAATGTCCTGGGGTTGGAGTAGTTTAGATAATTGTAATCT
GTGTAATGGATTCTTTAATTAAACGGTTTGTTGTTTATTG
ACTGAGTAGGCTTCATAACTGTCAACATTACCAGATGCTT
AATTTTGTATTGTTGGATGTGAGTATTGAGTTATTATCTG
CCATGGCTTTCTTAAGAGCTGGAGTGGAAGACACCAGGAG
TGGAGTCAAGTGTTGGCTTTTAAAGGGTCACAGAGTGCCC
CCTGCTGTCCTTGGAAGGAATTACATGCTTGGGATAGTGA
ATGAAAGGGTAAAGGGTGCTGGTGACGGGTGACGGGTGAC
AGGTGCGGCTCGGCGTGAAGCAGGCGTTGCTCTTTTTGTA
ATGTGGGGATCTCAGTGGTTTGGGAATGCTGGCACTAATT
TGATGAAAGTCTTTATAGTAAGAATTAATCAGGAAAATAC
TTCTTTTTCTTTTCTTTCTTTTTTTAACCATAGAGGGCAC
ACTGAAGAAAATACTCTTAATTTTTTGTTTGTTTTGTTTT
GTTTTTTAGGCAGAGTCTCACTGCCACCTAGGCTGGAGTG
CAGTGGTGCAGTCTTGGCTCGTTGCAACTTCCGCCTCCAG
GTTCAAGCGATTGTCCTCCCTCAGCCTCCCAAGTAGCTGG
GATTATAGGCATGTGCCGCCACACCCAGCTAATTTTGTGT
TTTTATCAGAGACAAGGTGTCACCATGTTGGCCAGTTGAA
CTCCTGACCTCAAGTGATCCTTCTGCCTCCGCCTCCCAAA
GTGCTGGGATTACAGGCATGAGCCACTGCACCAGGCTGTT
TTAATTGTTTGTTTTTTGAGGCAGTTTCACTCTTGTCGCC
CAGGCTGGAGTGCAGTGGCACAAGCTCGGCTCACTGCAAC
TTCCACCTCCCGATTCAAGGAATTTTCCTGCCTCAGCCTC
CTGAGTAGCAGGGGTTACAGGCGTGTGCCACCACAGCCGG
CTAATTTTTATATTTTTTGTAGAGATGAGGTTTTGCCATG
TTGGCCAGGCTGGCCTCAAACTCCTGACCTCAGGTGATCT
GCCCACCTCAGCCTCCCAAAGTGCTGGGATTACAGGCATG
AGCCACCGTGCCCAGCTAATTTTTTTAAAGAGAGAATTAA
TGTATACTAAAAAAATGAGTTAATTTTTTTCTGCTTACAA
AATTATAATACATGTTCAGTGTATGATATTTGGAAAATAC
AGAATGATATAAAGAAAAAGTCATTTGTAACTAAATCATT
GTTCTCCTTCTGTCGTTTTTCTTTTCAATAATTTTTCTTT
TTCCCACATCCACTCAAGAGTGATATGAAAACTAGACAGG
AGTTTGTGGGACGTTTAAATATATGCTTGATTGTATACTT
TAAAAGTTGCGAACATGGTGAAACCCTGTCTCTACTAAAA
CTACAAAAACATTAGCCAGGCATTGTGGCGGGCACCTGTA
ATCCCAGCTACTCAGGAGGCTGAGGCAGGAGAATCGCTTG
AACCCAGGAGGCGGAGGTTGTGGTGAGCCTGGATCGCGCC
ACTGCACTCCAGCCTGGGCAACGAGAGTGAAACTCCATCT
CAAAAAAAAAAAGTTTTATTTTTTTTCTATATCTGTATCC
TTTCTGTACTCTAAAGTTAAAAATAATAATTAAAAAATTC
CCTTCGGGTGAAAGTTAGTCTGTCTTGCTGTTTTCAAAGA
GAATATAGGAAGCAAGAATCTAAATTTGTAAATAAGATGA
CATGTTCTTTGGTTGCGTAAATCATGTCAGTTACTATTTA
TAATCTATCCAAATGGCAAATGGCACTCTGGAGATCCTAG
AATTGGTGACAGTGAAATGTCTGCCAGCTTTAATAAAAGA
TCTGCCTTTATGAAACATATTTGAGTCCCTTGGTGCAATG
TCATTTGACAGTTAAAAAGGAGGCGCATGGAATTTTCAGG
TTCTCAGCATTTGTCTGTAAAAGTGCTTTGTAAAGTGCTT
TACAAATGTGCGTCATTTACTCCCTGAGATCTTCCTGTGT
ATTAGGCTGCCTGGTGTTAGGATGTTAGGAAGGCAGATTG
ATATTAGTTGTAAAAATGGTAAAAGCTTCTGAAAGCTATC
TGAAAAGAGATTTTTTTCTCCTGGGATGCTCTGATTTCAT
GGCTGAGGTTAGAGTGACTTTGTCAGGCATTGCTGTGGTG
TGCCGCAGGTTTGGAGAAACCAATGGTACAGAAAACTGAG
GCTTAGAAATATAATGCTGTTGGCAGGGCGTGGCAGCTCA
CGCCTGTAATCCCAGCACTTTGGGAGGCCGAGGCGGGCGG
ATCACGAGGTCAGGAGATTGAGACCATCCTGGCTACCACG
GTGAAACCCCATCTCTACTAAAAATACAAAAAATTAGACA
GGCGAGGTGGCGGGCGCCTGTAGTCCCAGCTACACGGGAG
GCTGAGGCGGGAGAATGGCGTAAACCCGGGAGGCGGAGCT
TGCAGTGAGCTGAGATCGCGCCACTGCACAGCAGCCTGGG
CGACAGAGTGGGACTCCGTCTCAAAAAAAAAGGCAATATA
ATGCTGTTGTATGTAACTTACATTCTTATTTATTATTATA
ACTTATTAATGTAACTTACTTAGATATTGTAGCAACATGA
TTTTTAAAGTGCCCTGGGAGAGATGCTTCCTTACACCAAG
TCAGTAATGTTAATTAAAAACAAAGCACCCAGCCTGACCA
CAGAGAAACCCTGTCCCTACTAAAAATACAAAAATTAGCC
GGGTGTGGTGGTGGGCACCTGTAATCCAAGCTACTCTGGA
GGCTGAGGCGGCAGAATAGCTTGAAACCAGGAGGCAGAGA
TTGCAGTGAACCAAGATCACGCCACTGCACTCCAGCCTGG
GCGACAGGGCAAACTTCTGCCTCAGAAAACAGCAGCAACA
ACAACAAAAAACCCCAAAGCTTTGACAGGTCTTAGTGTAA
AGCAGGTGCTTGCATTTACTGCTAAATAGAGAAATGACTC
CAAGATTGTATTCTTGCTCCTAGCCTCTCCTTCGTGAGAT
TTAGAAAGGGTATTCTAAAAAAATAAATAAAAATAAAAAT
AAATAGAAAGGGTGTTCTGAGATGGGGCGCGGTGGCTCAC
GTCTGTAATCCCAGCACTTTGGGAGGCCGAAGCAGATGGA
TCACGAAGTCAGGAGATTGAAACCATCCTGGCTAACATAG
AGAAACCCTGTCTCTACTAAAAAAAAAAAAAAAAAAAAAT
ACAAAAATCTGCTGGGTGTGGTGGCACGTGCTTGTAATCC
CAGCTACTTGGGAGGCTGAGGCAGGAGAATCGCTTGAACC
CAGGAGGCGGAGGTTGCAGTGAGCCGAGATCGCACCACTG
CACTCCAGCCTGGCGACAAAGCGCGACTGCATCTCAAAAA
CAACAACAACAAAAAGCGTGTTCTGCATTCTGCCCAGGTC
TTTCTCATGACCTTCCTTCCGCCATCACCCATTCCCATGG
TCTTTTTCTACATCTGTTACCTAAAGCTCATCTGTTAACG
ATTGGAAATTACCTGCTAGCTAGTTATGGTTAACAGTACT
GAAATCCACTAATGTGGGCTATTAAAATTATGTGATTTCC
TTTTGTGCTTTTTCCTTCGTAAAGGAATTTCAGGCTTTAG
AGACGAGAATGGCTAGGAGAGGGACCTCAAACTTGGGAGC
GTATTTACTACATACCTCTAGCTGTGTTGAGTGTAACCAG
TTCTCCTCCATCTTGACACACACATAAGTATTCCTCAAAC
ATCTGAAGTAGAGTAACATCTTTATTTTACAGAGGAGGAG
ACAGGGGCACAGAGAGCTCAAGTCATTTGTCCCCTAAAGT
TCAATGTGTCTCTACTCAGGTCTTTTTTTTACCTCATTGT
TTATTTTGCTCTGTCCACCACATTCTGCCTTTGTGATTAG
AAAGAGTTTTGGTGGAGGCTGCTGGCAGGGAAAACTGGTG
GATGTCAGGAAATCTCGTGAAACCATACTAGTCCTCTGTG
GCTGCCCTTGGAGGTGAACCTGATTTGGAGGGAGCTGTGG
AGGCAGGGGAGGTGAAGGACTGTGCCCTGGCCTTCTTTTC
CTCATAGACCTGGTTTCATGGGAGACTCCCTAAGGCTTCC
AGGAATTACGGCATAGAGGAAGTGTGGTCTTTCCAATGCG
GCATCTTCCAGACTACAATGTGGTCCTGCTTTTGCTACCA
GAGACCTATTTGCCTGCCTTCAGCTCTCTCTTCTATGATG
TAGTTTATGTTCTTTTTTTTTTTTCAGTCAGGGTCTCTGT
CTGTCATCCAGGCAGGTGTACAGTGGTGTGATCACGGCTC
ACTGTAGCCTTGAACTCCTGGGCTCTCACTTCAGCCTCCT
GAGGAGCTGGGACTACAGGGACACGCTACCATGCCCGGCT
AATATCGCAATTGTTTTGGTAGAGACAGGATCTTGCTATG
TTGCCCAGGCTGGTCTTGAACTCATGGCCACAAGTAATCC
TCCTGCCTTGGCCTCCCAGAGTCCTGGGATTACAGGTGTG
AGCCTCTGCACCTGGCCATGTTTCCTTATTAATGATTCTG
AAAGAGTCTTGTTTTTGTTATTACTTGGCTTTATGAGGAC
ATCCATTGTAGCCAGTTTTTCTCTATTTTGGTGTACTGTG
GTTTTCTTGTTATAGTAGAAATCTGATTTTTTTGGTGTGG
GGGGTGTACTATGATTTGGCTATTTTTTCTAATTTTTTTT
TTTTTTTTTGAGACGAGTATTGCTCTGTCACCCAGGCTTG
AATGCAGTGGCACTGTCTCAGCTCACTGCAACCTCTGCCT
CCCCGGTTCAAGCAATTCTTGTGTCTCAGCCTCCCAAGTA
TCTAGGACTATAGGTGCACGTCACCATGCCCAGCTAATTT
GTTTTTGTATTTTTAGTAGAGACGGGGTTTCGCCATGTTG
CCCAGGCTGATCTGGAACTCCTGAGCTCAGTCAATATGCT
TGCCTCGGCCTCTCAAAGTGCTAGGATTATAGGCGTGAGC
CACCATGCCTGGTCGATTTGGCTATTTTTTTTCTAAACAT
TATAGATATTTTAGGTGGGTTTTTTTTTTTTAGGGGGTCT
CGCTTCATCGCCCAGGCTGGAGTGCAGTGGCGCAATCTCG
GCTCACTGCAATCTCTGCCTCCTGGGTTCAAGCAGTTCTC
CTGTCTCAGCCTCCCAAGCAGCTGGGACTACAGGTGCCCA
CCACCACACCCAGCTAATTTTTGTATTTTTAGTAGAGACA
GGGTTTCACCTTGTTGGTCAGGCTGGTCTCGAACTCCTGA
CCTCAGGTGATCCTAGGTGGGCTTTTAAAATACAGCTATA
TTGAGTTATAATTCACATACCATACACATACACATTATGG
GAGAGCTTTCTTTTTTTGAGACAAGAGTTTTGCTCTTGTT
GCCCAGGCTGGAGTGCAATGGCGCGATCTCAGCTCACTGC
AACTTCCGCCTCCCGGGTTCAAGCTATTCTCCTGCCTCAG
CCTCCCAAGTAACTGGGATTATAGACATGCACCACCACGC
CCGGCTAATTTTGTGTTTTTAGTAGAGACGGGGTTCCTCT
ATGTTGGTCAGGCTGGTTTCGAACTCCTGACCTCAGGTGA
TCTGCCCACCTCGGCCTCCCGAAGTGCTGGGATTACAGGT
GTGAGCCACTGCACCCAGCAGGGAGAGCTTTTAAGGAGGT
GTTAATTATTGAGGCATAGAGCCTCGTATTTGAAACTATT
TCTAAGCCACACTGTTTGCATAATACAGTTGTGCTAGTGG
GGACTAAAGCAGTGTTCCATACAATTAAATTTTCTTTGAA
GGACAGAGGTTGATCCATTTTGTGCTTGATTCGGCAGTTA
CCTGTCTATGTGATCAGCGAGTGTCATGTGTGTACTGTTA
AGGCAGTTGGGGTATTATGCTTACTAAGTTTATTTGCAGG
TTACTTTGATTCTGACCAGAACTGAGCAATGAAATATTAT
AATGAAATTCTAGTACTTTTTAAATATGGGAGACCAACTG
TAATTTATTCATAACTACTTAGCTTACCCTTACCCCATAG
TGTTATTAATAGGACGTAGCCAGCCAGTACACAGATGATC
GCTTTGGTTTGTTCATTTGTGAATATATTTGTCCAGTAAT
ACTGCTCATCATGAATGCTCTCTTACAGGTGTGAGAAGGG
TGTTATGTCTCTAGTGAATGTCAGGAACTGTATTCGCTTC
TACCAGACGGCGGAGGAGCTGAATGCCAGCACGCTGATGA
ACTACTGTGCAGAAATTATTGCAAGTCATTGGGTGAGTGA
GAGGGTGAGGGTGTCGACAGAGCTCTCTAGCTGGCAGTCA
AGAGACCGTGGCTTGGGACCTGGTTCCATGGAAAGTGACC
TCTCTGGCACCTAGTTTTCTCTTGCTACACAATTGAAGAA
TAAATAGTTTGATTAGATGATCTGTGAGACTCTTTTCAAC
TCAAATTCTAATAGTTCTGTGATTTCAGAGAAGGACAAAA
GATAGCTCAGGTCTGGCCGGGCGCGGTGGCTCATGCCTGC
AATCCCAGCACTTTGGGAGGCTGAGGCGGGTGGACTACTT
GAGGTCAGGAGTTCGAGACCAGCCTGGCCAACATGGTAAA
ACCTCACCTCTACTAAAAATGCATAAATTAGCCAGGCTCA
GTGGTGCGTGCCTGTAGTCCTAGCTACTTAGGAGGCTGTG
GCAGGAGAATCGTATAAACCCGGGAGGCAGAGGTTGCAGT
GAGCTGAGATCATACCACTGCACTCCAGCCTGGGTGACAG
AGCGAGACTCCGTCTCCTACCCCCGCAAAAAAGATAACTC
AGGTCCAGAAACAGTCTTGAAAGCATCGCCTGCCTTCACC
CTCCATCTGTGGAAGCTGCTAATGAGCTGCAGGAATAGGG
TGTGGCTCCGTGGCCAGCAGGCCCCACAGTTTCAGCAGCA
GGGTTTCTGAGCTTGCCCTTGTTCTCCTCATCAGGTGGAG
AGCATCTTTAAATTTAGATTTCCCTTTCTTAGGTTGTTTC
ATCATAAAGAACAGTGTTTACATTTTTTATTTTTATTTGT
TTTTGAGATGAGTTTCGCTCTTGTTGCCCAGGCTGGAGTG
TAGTGGCACAATCTCAGCTCACTGCAACCTCTGCCTCTCA
GGTTCAAGCGATTCTCCTGCCTCGGCCTCCTGAGTAGCTG
GGATTACAGGCATGCAGCACCACACCTGGCTAATTTTTGT
ATTTTTAGTAGAGATGGGGTTTCACCATGTTGGTCAGGCT
GGTCTCAAACTCCCAACCTCAGGTGATCCACCCACCTCGG
CCTCCCAAAGTGCTGGGATTACAGGCGTGAGCCACCGTGC
CTGGCCAGTGGTTCACATTTTTTTGTTGTTGTTTGCAGTT
TTAAAAAATTAGGGCTGGTGCTACCTTTTACAAATGAGTT
TCTGCGAATTGTTTGCTATTCAACAACATCATAGGAAAAG
CCTTAGAGTTTCAGAAAAGGTGGCTAAAAGAGCTGAATTT
TAAGGAATTGAAACCGAGTTGGTAACCTTTCTGTTAAAAT
ATGTAGAAACATAGAGATCTGCAATAATAGGGACCAGCTG
TGACTCAGCGGAGTGACTTGCTTGTGGAAGTTGGAATTGA
TTGATTTTCTTTTCTTTTTTTTTTTTTTGAGACCGAGTCT
GGCCCTGCCGCCCAGGCTGGAGTGTGGTGGCCGGATCTCA
GCTCACTGCAAGCTCCGCCTCCCGGGTTTACGCCATTTTC
CTGCCTCCGCCTCCCAAGTAGCTGGGACTACAGGCGCCCG
CCTCGTCGCCCGGCTAGTTTTTTTGGTATTCTTTAGTAGA
GACGGGGTTTCACCGTGTTAGCCAGGAAGGTCTCGATCTC
CTGACCTCGTGATCCGCCCGTCTCGGCCTCCCACAGTGCT
GGGATTACAGGCGTGAGCCACCGCGCCCGGGCGGAATTGA
TTTTCTAACCGCTGTCTTTCGGGGGGTGGGAAGAGGACTC
CCTGCTCTCACGTGAGGCTCCCTCGGGCCCATTCCAGTTA
GAGGTAAGCGTGGCTTGGCTTTGCCACCTCACTGGGAGGC
ACAGTAGTGCCAGGGGAAAGAGTGAGGCTCAGAACGTCAG
CCTTCTGGTTCCCCAGCCATTTAAGGACTGTCTGAACTAG
AGCAAGTTATCTAATCTCTTTATGCCTTACTTTTTTCTTC
TGTAAAATGAGGATGATCAAGTGCTTACCTCACTGGGTTT
TGGGGAGAAGTAAATGAGTCGGGAAAGGTTAGGCCCTTCA
AGTAGGGCCTGACTGACGCGTTTTAAGGGCGTACTAAATG
GTAGTTGTGTTTATTGCTTTGTACCTGTTCTGCTTTTTAC
TGTGTTGTGAATTGTTAGGATGACCTGAGAAAGGAGGATT
TCAGTAGCATGAGTGCTCAGTTGTTGTACAAAATGATCAA
ATCCAAGACGGAGTACCCGTTACATAAAGCTATCAAAGTG
GAGCGAGAAGACGTGGTCTTCCTGTATCTGATTGAAATGG
ATTCCCAGGTACCGTAGCCACCTTTTCCATTCTTCATTTC
CCGGAACTCTAATGCGCTGGTCTTTCTCCAGGCTGCTGCT
CGCTTCTTCCGAGCCGTCACTGGCAGTCTTTAATGTACGG
ATTTCTACTAAATAGTTTGTTCAAGGCTATCTGAGCTTTT
TCTAACATGTTTCTCAAAATTCTTCCAGCCTTAGCCCATT
GCCTAATTTAAAAACCTCTTACATGCTTTTAGGTAGTTTT
TTTGTTTTTTTTTTGTTTGTTTTGTTTTGTTTTGTTTTTT
GAGGCGGAGTCTCGCTCTGTCGCCCGGATTGGAGTGCAGT
GGCGGGGTCTCAGCTCACTGCAAGCTCCACCTCCTGGGTT
TACGCCATTCTCCTGCCTCAGCCTCCCGAGTAGCTGGGAC
TACAGGCGCCCACCACCTCGCCCGGCTAGTTTTTGTATTT
TTGGTAGAGATGGGGTTTCACCATGTTAGCCAGGATGGTC
TCGATCTCCTGACCTCATGATCTACCCGTCTCGGCCTCCC
AAAGTGCTGGGATTACAGGCTTGAGCCACCGCGCCCGGCC
TTTTTTTTTTTTTTTTTTTTTTAACGCTTCTTAACTTCCA
GGTGCCAAAATCTGTATTAGTTTACTTTTGCTGCTATAAT
AAATTACCATAAACTTAATGGCTTAAAACAACACAAATGT
ATTGCCTTACAGTTTTGTGGGTTGGAAGTCCAGGACAGGA
ATCCCTGGCCCAAAATCAAGGTGTCAGCAGGCCATGCTTC
TTTCCAGAGACTCAAGGAGAATCCATTTCCTACTCATTTG
GGTTTTTGGCAAAATTCAGATTCTTGCACTTACAGGATCG
AGGTCCCCATTTTTCTTGCTGGCTGTCAACTGAGGGCCAT
TCCCACCTTTTAGAGCCCGCCACACATTCCTTAGCTCATA
GCCCTTAGCTCATAGTCCCCGGCTTTTGTCTTAGAAGCCA
GCAGTGGTGGGTCGGGTGCTTCTCATGTCACATCTCTCTG
ACTTGTCATTCTGGTTCGCTTTTTCACTTTGAAGGATGTG
TGTGGTGAGATAGATCAGGCCCTCTGTGGTTAGATAGATG
GGGCCTCCTGGATAATCTGGGATACTCTCCTCATCCCAAG
GTCCTTAATCATATCCTCAAAGCGCCTTTTGCCGTGTAAT
GTGACATGTTTACAGGTTCTGGGGATTTGGACATGTCCAT
CTTTGGGGGGCTATAATTCTGCCCATCATGTGACCTTGAA
AGAAATGTAATGGCTCTTGATAGATGGGAACGAAGCATGT
TTTATCCTGGGTGTCCAGTGTGTGGGGAGACATTAAATGG
CTGGGAAAAATGAGATAAGCACTCCACCGCCTTTCATGGA
AGCATTATCTGTTCACCATAAAGCTCTCTGAACCTCTGCC
TGGCACTTGTGCCCCACAGCACTCTGTCCACATTTTCCTG
GTGGCCCTTACATCATCTCCCACATTGTTTATGTTTGCTC
TGTGGTCCCCATTAATACAGTACTCCCTGAAAACATGTAC
CCTGAGGAAGCCTGATAGAAGTCTATGAATGAAGTTGAAT
TTGGGGAGTAAGCAGTGTTGAAGTACTTAAATCTGACATT
TGTATAAGCGATGATATTTAAGGGTCAAGGTGGGAGAAAT
GAAAATAGGTCGTATTCTCTACCCACTGGGCGCTAATTCA
CAAACATGTTCATGTAGCTCCCTGGGAAGCTGAACGAAGC
AGATCACAATGGAGATCTGGCATTAGATCTAGCCCTTTCA
CGGCGACTGGAGAGTATTGCCACCACGCTGGTTAGTCACA
AAGCTGACGTGGACATGGTGGACCAGAATGGCTGGAGCTT
GTTACACAAAGGAATCCAAAGAGGTAGGAAGAAGTGTATT
TTATATTTTTCCCTGCAGGCAGTTTTATTTTTATCCAAGT
CATTTTTGAAGACTTTCTCACCTTATTCCCACAATTCTCA
AAGGCTTCTCTAGTCTGTACTCACAGGGTACATGATTGAG
AATTTGATCACTGGGTCACAGGAAGCACTCAAGAGCTGTT
CCCCGCGCCTCGTTGGTTTGGCTGTTCCCAGTGCCAACAG
GGCCCCGGGAGGAAAGGCTGCAAAGGCGGTACTTTGTGTG
AAGAAGCACCTTTACCTGTAAGCACTTGTGCGTTTGCTTG
TTCAGTGGGTTACTTGCTCCAGGAATTGTGCTAGGGAGGT
TTTGCTTTTGTATCCTTCCACAGATATGAGGATAGTAGCA
AAACCGTAAATGTTTAAACATATTCTTAGATTCGGGGTGT
TCACTTTAACAAGCTAGACCTCTATTATGATAAATTGATA
AAGTTTCATTGTGTTCTAGCAAAGTTATTTGAAATTGTAG
CTCTCTCTCTATATATGTATATATATATGTGTATATATGT
ATATATGTGTGTGTATATATATATATGTATGTGTATATAT
ATGTGTGTGTGTGTGTATATATATATATATATATATTTTT
TTTTTTTTTGAGACAGAGTCTCGCTCTGTCGCCCAGGCTG
GAGTGCAGTGGCCGGATCTCAGCTCACTGCAAGCTCCGCC
TCCCGGGTTTACACCATTCTCCTGCCTCAGCCTCCCGAGT
AGCTGGGACTACAGACACCCACCACCTCGCCTGGCTAGTT
TTTTGTATTTTTTAGTAGAGACGGGGTTTTACCATGTTAG
CCAGGATGGTCTCTATCTCCTGACCTCGTGATCCGCCCGT
CTCGGCCTCCCAAAGTGCTGGGATTACAGGCTTGAGCCAC
TGCGCCCGACCAGTTGTGGCTATGTTTTGAATGCATTGCT
AGTAATTGGAAGAATATAGAAATGATAGACTTGAGAACAA
AACATCTTTTTCTCTCTTTTTTTTTTTTTTTTTAAGACAG
AGTCTTGCTCTGTCGCCCAGGCTGGAGTGCAGTGGCGCGA
TCTCGGCTCACAGAAAGCTCCGCCTCCCAGGTTCACGCTA
TTCTCCTGCCTCAGCCTCCCGAGTAGCTGGGACTACAGGC
GCCCGCCACCATGCCTGGCTAATTTTTTTCTTTTTTTTTT
TTTTAGTAGAGACGAGGTTTCACCGTGTTAGCCAGGATGG
TCTCGATCTCCTGACCTTGTGATCCACCCGCCTCGGCCTC
CCAAAGTGCTGGGATTACAGGTGTGAACCACCGCGCCTGG
CCGAGAACAAAACATTTTAATCTTCATGAATTAACTTGTC
AAAGAAAAAACAATGCTGGTTTTTTTGTTTATTTTTTTCC
ATAGTCTTACTAATTCATAAGTCCCAAGTGAATCCTGACT
GATTTTGCTTTGCAATGGTCGTTTTTGACAGAGTGAAATC
TGTATAGAGGTAGAGTTCCAGTGAGGAATGAAAGCTTTCC
AAAGTGTCAAAGCGTTAGTTTTGTGGAGGGATGGTTGACT
TGATTGAAGTACATTGCCATGGCCACTTTTTTGTTATTTA
CATGTAGATATCAAAGAGAGAATTTACTCATTTCGGTCCA
TCTTAATCTATCTTTTTCCCATTTTGATGATGCGTTGTCA
TACCCTTATTGTCTATGCTACATTTTTGCCATTCACAAAT
TGCTCCTAGTTGGTGGAATGTAGTTACATCAAGATGTGGT
CCTGTGCCAGCTTTGTCCTTTTTGGGCAAAGGTTTTAATA
CAAGTATCCTTATAAGCCATGTGTTGGAGTGCTGAGCTTG
CTGGCTGGTAGAGAGGAAAATTTTGCTCATCACTGGGTAG
GAAATGCTTCGAGTATGTCAGTGTCAAGAGCAGATGCGTT
TTCCCCAAGCACCATTATGTGCCGTGCAGAGCCAGCGAGT
ACTTAGCACTGAGCGTGATGCAGTGGGGAATGGTTCTTTC
CCACACTGTTTCGTGTCTTGAGATGTTTATTTTGGAAACA
AATACCCTGTTACTAAAAAAAAAAAAAAAATCTGAGAATT
TTGTTTCTTTCTTCCCAGGGAGTTAATTCTTATGTTTGAT
GATAAAACATCTTTGAGTTATTAAATATTTTGGTGATTGC
TTAGCTACAAGAATTGCCAAGAATTAGTGATACATTTTTG
ATGTTTATTTTCAGATGGTCTAATCCTCCACTCTGAGTTT
ATTAATCGCCTGCAAGTCCATGGATTACAGTGTGGGTATA
ATAAACGTGATTGTGCTAACTTTAGAGAGTGTCACATATT
ACGGTAGACAGAGCACTGGCTATCAAGCTCGTATTTACCA
TGGTTTGAATCTCAGCTCATCTGTTTACTCTGTGGCCTTG
GACAAGTCACATTCTGAGTCTTTCTTATCCATAAAGTGGG
AATCACTTTTGCTTTATTGGTTTGTTCAGAGAATGCGAGG
CAATGTTAGTGGTACACCCAGCATTGATTACCAGGGGGCT
GGCGGGGTCAACCCTGCCGTTCATCCCTTGCCCCTGCATT
GGAAATGCCGTAACCAGGTCCAGTTCCTGTAGCAGTTTTT
TTCACTTTAACTGTTAAGAGTGAAAGTCTTTAATATATGA
GATTTCGGTTTAGTTCTGAGCATGCATTGGAGTCTGTCAA
CAAAATAGTCAGTGATCATCCTAATAACCGAGTATAGCAG
TCATTTTATCTAAAGAGTGGAACAGGCAGGCAGTGTCTCT
GCGGGAGTCCACAGCGGGCACATGTTTGGCCGGAGAGAGG
CCATCTCCTTGGATTAGCCTGATTTGAGCAAGAAGATGAG
TCTTCACTTGATAAAAACAATTCTTCCTGAACTTTTTTAC
CTCAATAACCAACATCAGTCAGTGGGTTTCTTTCTTCTTT
TTTTTGGGACAGAGTTTCACTCCTGTCGCCCAAACTGGAG
TGCAGTGGCGCTATCTTGGCTCACTGCAACTTCTGCATCC
CGGATTCAAGCGATTCTCCTGCCTCAGCCCCCTGAGTAGC
TGGGATTATAGGCACCCGTCACCACGCCCGGTTAATTTTG
AGTTTTTAGTAGAGATGGGGTTTCTCCACGTTGGTCAGGC
TGGTCTCAAACCCCCAACCTTAGGTGATCCGCCCGCTGTG
GCCTCCGAAGGTGCTGAGATTACAGGCGTGAGCCACTGCT
CCCGGTTGATGGGTTTCTTAAGTAGGATGTTCCTGTTAAT
TATTTTTAGTAAATTTGAAAATGATGCCGCCAACTGGAGC
AGCATGAAATATGGTTTGTATTAATTGAATAATGAAGGCT
ACTGGCTGAATAGAACTGTCAAGAAGCTGCATTGAAAGAA
ATATTGTATATGGATTTTTTTAGTGTGAAGTTCTTTGTTA
GAAATAGTTTTATGTGGACAGATTGTAATAGTCATGCCTC
ATTTACCTGGCAGTGTCAGTGAATGAGATGATGAAGTAAC
GGAAACTTTTAAGCACTAGTTTTTATTTTAACTGTTTCTG
ATGATTTAAAGTCTTTCTAAAATGTGTTAACCATTTTCTT
ACTGACAGAAACCTTATAAACGGTGCTTGTGACATTTTCT
GTTCCCTCCCTTTGTTCTGCTCTTCTGATATCAGTTGTCC
TTTTCCTTTATGTACCCTCTGGGCTGACTTTCTTTTAATG
TAAAACTTGACTAATTTTCTACTTCTAGTAATTTCTAAAT
AGCTTCTTTGTGGTGAATATATTTATATATATGTATTATT
ATAAGTAAAAACTGTATATTTGGATCTTATTAATAAAATA
AATCTGATCCAAAGTCTATAATTCTTCTAAGGGGACCTAA
GGATTTAAGATACAAACATTTTTTTTTATCATGCTATCCA
TCTAAATCCGATCATTCATAGGTTTTCATATACCTGTGCA
GTATTGCCCAGTTTATTTTCTGTATGTTTGGTGTATTACA
CATTTTTCGTTAACCTATCTTGTCTTAGCTTTACTGTGTA
TTTATCTCTCTTTTTTTTTTTTTTTTTTTTTAAAGACAGA
TTCTTGCTCTGTCGCCCAGGCTAGAGTGTAGTGCTGCAAT
CTCAGCTCACTGCAACCTCCGCCTCCTGGGTTCAAGTGAT
TCTCCTGCCTCAGTCTCCCTAGTAGCTGGGATTACAGGCA
CGTGCCACTACGCTTGGCTAATTTTTGTATTTTTGTAGAG
ATTGGGTTTACCATGTTGGCTAGGCTGTTCTCAAACTCCT
GGCCTCAAGTGAACTGCCCGCCTCGGCCTCCCAAAGTGCT
GGGATTACAGTCAGGAGCCGCTGCGCCTGACCACTATGTA
TTTGTGTCTTAGTTTGGAATATGTTTTAAGCTTAAAGGTA
ATGAAACTGCATTATCCCTTCTCCCCCGAGTATCTCATAT
TTTGGACCCTTCTCCCCTGAGTATCTCATATTTTGGACTT
TTCATTAAGGCCCATTGTCCTAATAATTCTAAAGATTCTT
TCTACTCCCAGAATGTAAGTGGCTGTCTCTAGGATATTTA
GTTCTATGGCTAATATATTGTTGTCTTTACATATTTTCTC
CTATACCAAATCCATGCAGAGTTTGTTCACGCTACAGAGT
AGGGCCCTCTGTGTATATGTATAAATGGATAGCAAAGGCC
TGACCTAGCCTAGCCCCCAATATGCATGTTACCTGCTGCC
TGCAGTGCTTTACTACGTCTGTACTATGAAATCTAAGCTT
TGATACTGGTAAAGATTGCACCCTTCTGCACCCCTTACCC
CACCCAAAACGGGAGCAGAAGAATGAAAATATTTCAAGAG
AAGGGACTTACTGGAAAATTGTTAAGTTACCTGAAGTCAT
AATTCTTTCAAATAAGAGCCTTTCTGATAAAGTAGAACCC
AATAGCCCTAACCAGTCAGTCCATTTTCTTCCCAAACGTT
TCCCCAGGGTCTGTTTTGTGTAAGACAGTGTAAATACCAA
AAAAGAAAAAAAAAAAAAAAAAATCAGACACGGGCCAATC
CAGCATCTGAGGAACAAGTCAGCGTCTGAGGCCTCCTGGC
TGCCCCAGTGCCAGAGCCTACATTCTGTAGCAAGATGGGC
CCTCGGAAGAAAGCATAAAGCAGATGGGAAGTATTGAAAA
ACAGACAATCGACCCGGGTGCAGTGGCTCACACCTGTAAT
CCCAGCACTTTGGGTGGCCAAGGTGGGAGGATCACTTGAG
GCCAGGAGTTTGAGTACAGCCTGGGCAACATAGTGAGACC
TCATCTCTACAAAAAATATTTTAAAATGAGCCAGGCAGGG
TGGCATGCGCCTGTACCCCTAGCTACTTGGGAGGCTGAGG
CAGGAGGATTGCTTGAGGCTGGGAGGCTGAGGCTGCAGTA
AGCCATAATGGCACCACTGCATTCCAGCTTGACCAACAGA
GTGAGACCCTATCTCAAAAAACCAAAAGCCAAAACAAAAG
CAAATGATTTTCTAATTTCATACCCACTGAGAACCAGATG
AAACCTGTATATTCAAATGAAAATGTGCACAGGAATACCG
GCAACAGACTTGAGAGAGCTTTACCACTCCTGAAACTCCA
TTTTAGATGTTCAGACTGGAGATGTGTAGTCAGAGGAGAT
GAAATGATACCGTAAGATATGAAAAGAAAACTTTGGAGGA
GAGAAAATCGCCTCACGTTGTGATTCAACGGGGTCTGCGC
TCACAATTCTAACATTTAGGAACCAAAGTGTCCTGATGCA
AAGACAAAAGCAGATCGACTATGGGAAGAACACCATTGCC
TGTGATCCATACCTTAAAGAAGTTCCAAGTTAGCCTCAAC
AATCCAGCATCCGTCCCGAGATCACCCACACGTTTAAGGA
GTATAGTCAGCTCTCATGGGACCAGCAAATCAAACTCTGG
GATGTTGTTCCGCATGTTGGGGATCATCCAGCTGAAGAAG
GGTGTGATTTGCAAGAAATTCATCCTGTAGACCTTGGTGA
AATGGAGATGGAATCTGTAGAGAGTACCTCTGAATCCAGG
CTCTTGGGTTAACTTGCTATCACCCATCAGAGTTACACAT
GGGGACTTCCAAGTTGCAAGTTGCAGATGAGTTTGATTTG
GAAGATGTTTAACTGAACCCTTGAAAGACTTTCCAGGCCA
GGCGCTGTGGCTCACACCTGTAATCCCAACACTTTGGGAG
GCTGAGGTGGGTGGATGGCTTGAGCCCAGGAGGTCAAGAC
CAGCTTGGGCAACAGTGGCAAAACCCATCTCTACCAAAAC
CACAAAAAAGCTGAGTATGTTGGCGTGCACCTGTAGTTCC
AGCTACTCAGGACGCTGAGCTGGGAGGATCCCCTGAGCCC
TGCAAGTCGAGACTGCAGTGAGCCGTGATGATGCCACCGC
ACTTCAGCTTGGGTGACAGAGTGACACCGTGTCTCAAACA
AAACAAAACAAAACAAAACAATCCCCAAAACCCGAGTTTC
CTGGTGTGAGCTCACGGGTGCCACCTGGAGGCTACTGAGA
GCAATTGCTTTCACCCAGGAAGGCGTGATGCCCCAAGCCT
TGGTAACGGTTTCTGTTCCATGTGTTATGATGCTTTGCTA
TTCTTGCCTTACTTTCTTAAGAAACATAAATTTCATATAT
ATGTAGTATGTTTGCATGTTTTAAATTTTAAATATAACTA
AATCCAAGGAAGACTGAACTTTTAATCTTAAAACAAATTT
AATTGCTTAATCCTTGTCATCCTCCAAGTTAACTTGACAA
GTATACTTTAACTGGGTTTTCACAAGTATTTTTAACACTA
AATGGCCACTTGTCAGATTGCTTAGTTCTGAGCTTAACCA
TGTATTTGTAGAACCAATCTAGAGTCAATTTCTCTTTACG
AGTGTCTGACAAAGTATTTTCACAAATGTATACTGTTAAT
GTCTTCCTCTTAATTCTTGGTCTTTTGTCAACATGTCAAG
GTAGTTTTTTTCACTTCTACAGTGCATAAATAGTCAAAGA
TGGTAAATGAAGCTATTAAAATTAATGGATTTTGGCCAGG
CACAGTGGCTCATGCCTGTAATCCCAGCACTTTTGGGAGG
CTGAGACAGGTGGATCCCTTCAGCCCACGGGTTGGAGACT
AGCCTGGGCAACATGGTGATACCCCATCTCTACTAAAAAT
ATAAAAAAATAAGCCAGGCATGGTGGCATGCGTGCTTGTA
GTCTCAGCTATTCAGGAGACTGAGGCAGGAGAATCCCCTG
AGCCAAGAAGTTGAGTCTGCAGCGAGCCGTAATCATGCCA
GTGCACCAGCCTGGGTGATGGGAGTGAGACTTTGTCTCAA
AAAATAAGAAGAAGAATGGATTTTCTGTGAGTTATTCAAC
CTTTGTTGAGTCAGGATCTCTCTCTGTCACCAAGGCTAGA
GTGCCACGGCACAGTCATGGCCCACTGCAGTCTCGAACTC
TTGGGCTCAAGCGATCCTCCCGCCTCAGCCTTCCAAAGCC
CTGGGATGTTCCTCAGTGTTGATTTGATATCTGTAAATAG
TCCTAGGTAGACTCTGTAATACCGCCAGAGTTAAGTCAGT
GGAAGGGATTTAGAAAGAAATTTTGTTTCCACAACAAGGT
TATTTGCCATGTGAAATTTTTGTAAATAGTAATGTGTACA
GATATTCTGTTCAAATGTTTCATTGTAAACTTCTTGTTAA
GTCAGTTAAGTGTATATAATGAAATTATAAAACTAAAAAG
AGACAGGGTGCAGTGCCTCACATCTGTAATCCCGGCACTT
TGGGAGGCTGAGACAGGTGATTTGCCTGAGCTCAGGAGTT
TGAGACCACCCTGTACGTCATGGTGAAACCCCGTTACTAC
TAAAATACAAAAAATTAGCCAGGTATGGTGGCACGTGCCT
ATAGCTCCAGCTACTTGGGAGGCTGAGATGTGAGAATTAC
TTCAACTTCGGAGGCGGAAGTTGCAGTGAGCTGAGATTGT
GCCACTGCAGTCCAGCAAGGCTCTGTCTGGGAAAAAAAAA
AAAAAAAACTAAAAAGAAATTTTATAATAATAAAACAGAC
ATGGGATTACTCTGAGTAGAACCTGTATGCAAGAACAGCA
GAATGGGGGTAGTGTTGCTTAGTTAGGTACAAGCTGTGGT
CAGGAAATGAGAAAGAGAGAGGGAGAGAGAGAAATTGTGT
GGGGAGGGATCCTGGAAATCCTTTTGAGAGATGACCAAAA
GAGGCCTTTGAAGAATAGAAGCCTAGTATTTTTTTTTGAG
ATGGAGTTTTGCTCTTGTTGCCCAGGCTGAAGTGCAATAG
TGCAGTCTCAGCTCACTGCAACCTCCGCCCACTGGGTTCA
AGCGAATCTCGTGTCTCAGCCTCCCGAGTAGCTGGGATTA
CAGGCAGGCACCACCACGCCTGGCTAATTTTGTATTTGCA
GTAGAGACGGGGTTTCTCTATGTTGGTCAGGCTGGCCTTG
AACTCCCAACCTCAGGTGATCCGCCCGCCTTGGCCTCCCA
AAGCGCTGGGACTACAGGCTTGAGCCACCGCGCCTGGCCC
AGCCTAGTATTCTTAAACAGTGAAAGGATACTGAGGTGAG
GAGGCACGACAAGTGATAACAGGTAACCAAAAATTGAGCA
CAGCCTTTTGAATTCGTCTGTAACTCCATGATCTCAATGA
TGAGTTTCCACTTACAGATGCCCCAAGAGGTTCCTTCAGA
CACATCTAGTTATTGCTCTTTTGTTTGCACTTTCTGCTGC
CTCTTGAGGAAGCACTGGCCAGAATACTTTGCCCTGAGTG
TTGTCATGTGTTACTGTTTCTTCTATTATTTCTTTTCAAG
GAGATCTCTTTGCTGCCACTTTCCTCATTAAGAATGGGGC
CTTGGTCAATGCCGCTACACTGGGTGCCCAGGAGACGCCA
TTGCACCTCGTAGCCTTGTACGGTTCAAAGAAACACTCAG
CAGACGTGATGTCTGAGATGGCGCAGATTGCAGAGGACCT
TCTGCAGGCTGGTGCCAACCCCAACATGCAGGACAGCAAG
GGGAGGTAAGCTGGGGAGCAGACACTGTGCCCTTAGCACT
GTTCTCAGCTTATCTTACGGTAGCAGGTCATTGGCATACG
GGGAGTTCATGTTCTTTAGTTTGGCATTATTCAGTCTGAT
TTGTATTAAAGTGACAGACATTGATGTATAGTAGTAGTGT
CACTACTAAAACCAGAGGCATTTGGGGAAGACATTTCCGT
CCTGGGTAACTGAAGTCATCGAGGGTTTTTTGTTGTTGTT
TGTTTGTTTGTTTTTAATTGTGTCAGCATCTCAGTCTGTC
GCCCAGGCTGGAGCGCAGTGGTGTGATCTTGGCTCACTGT
AGCCTCCACCGCCTGGGCACAGGTGATCCTCCCACCTCAG
CCTCCTGAGTAGGTGGGACTACAGGCACGCGCCACCCCAC
CTGGCTGATTGTTCTATTTTGGTGGAGACAGGGTTTTGCC
ATATTGTCCAGGCTGGCATCAAACTCCTGGGCTCAAGCAA
TCTTCCCACCTCGTTCTCCCAGAGTGCTGGGATTACAGGC
GTGCGCCAGTCTTCGAGCTTTTAAGCAATTTGTATCTTCA
TGTTTGAAGGAACCAGAGTGGTCATCTAGTCCAGGGCCTC
CAAGGGAACCTTGTAGCGTTTCTTAGAGTTTAAACTATCC
AAGTTTGAAGAACTATCCGAGCAACCAGACAATCTGTTTT
ATTTCTGTGAGGTCTAATTGTTAGAAAATTCTAATTGTTA
AACCCAATTTTACATTCTTGTAAACACTCCCACTTTATCT
GCACAGCTTGCTACCTTTGTCCGTAGCACAGCCCTTTGCA
TATTTAACAATAATTACTGTGTTCATTTTGCCCATTTCCA
GAAATACTTAGCTGGGGATTCCTTGTGGTTTAGGATCTAG
GAAAAGGCTGCTTGTCTTGGGACAGTGGTGTGAGGCTGTG
AAGGACGGTTAAGTCACCTGAGTCACTGACCACAGTTGGG
ACCCGCTTGTCCTTACAACAACTCAGTATTTTATACCTTT
GAAAACCCTCTCAAAAAAGAAAAGATTTTTTGTAAAGTTT
GGTTGTCAGATAGGAAAATGGACTTGTGTGATAGGGAAGG
TACACAAATAAGATGCAGCTTCATGAAATCTCAATATCGT
GTGATAATTACCTTATTTCCTAAAATAATTGCATCCATGT
CCCTGCTGTTGATTCTTTTATTTTTTTCCTCCAATGGCAG
TAAACTTGCAGTGTGTGTGTGTGTGTGTGTGGGGGGGGGG
GGGGGTAGGTGCAGCCTTGGGCCCTGACTCACAATGTGTG
TGTGTGTGTGTGTGTGTGTGTGTGTGGGTGTGGGTGTGTG
GGTGTGTGTGGTAGTTCCACCATGCCAGTCTCCTGCAGGG
CTCCTGAGTGCTAAATGGAAGCAGTGAAAAAGAGTTAAAT
GCAGCTTTCATCAGTTCTCTCCTGTTGCTGCGCTGAGTGT
GTTTGAGAAGAACAGAAAATTATGGGGCGAAGTTTCTTTT
CCGAATTGATGGAGAATAGATGAGGGGAAATCTGCACACC
TGTGGCAGAAACTGCTGTTTTTGAGAAAATCATGTCTATG
CCTTCAGGAGGGGGTCGGGATTGAGTTGGGGAGTATTTGA
GATCGCTTCCTTGAGCTGCTGCTTGTCCATTTTGGCCACT
GAATAACGGTCACATATAAGCAGATCCGTTTTCAGGTTTT
GATCCTGGGTCATGGTTTTAGAAGCCTTGTAGAAATGTGG
AATTTCTTGTGGTTGGGGACTCTGCCTGGGATTCGGGGTG
CCTCTTGCCGTGAGTCGTCCTGGACAGGCCTGTCCTGAAT
TGACCCTTCTTCTTTTTGGTCCTGCAGGACTCCTTTGCAC
GTGTCCATCATGGCCAGGAATGAACATGTGTTCAGTCAGC
TGCTGCAGTGCAAACAGTACGTAGGGAGACATGCACAAGT
GAGAAGATGGGTGTGAGGGGTGTGAGTGGAAAATCATTCT
TCTTTTTTTTTTTTTTTTGAGACGGAGTCTTGCTCTGTCG
CCCAGGCTGGGGTGCAGTGGCTGGATCTCAGCTCACTGCA
AGCTCCGCCTCCCGGGTTTACGCCATTCTCCTGCCTCAGC
CTCCCGAGTAGCTGGGACTACAGGCACCCGCCACCTCGCC
CGGCTAGTTTTTTGTATTTTTTAGTAGAAACGGGGTTTCA
CCGTGTTAGCCAGGATGGTCTCAATCCCCTGACCTCGTGA
TCTGCCCGTCTTGGCCTCCCAAAGTGCTGGGATTACAGGC
TTGAGCCACCGCGCCCGGCCAAAATCATTCTTCTTAAACA
CCTTTAGTGTCGCATATATTAAGAAGTTAAAGTGAGCTAA
AAAATGTGTCGTTGAAAAAGGATAAAGAGAAAGAACGAGG
TCGTTGTCAGTCTAGAGTGTCTCAGAAAGATTGTAGGTGC
TGTTGACATTGCTTCTGCTTTTCAGACTGGATTTAGAACT
CAAAGACCACGAGGGCAGCACGGCTCTGTGGCTCGCAGTG
CAGCACATCACGGTGTCTTCTGACCAGTCTGTGAACCCCT
TCGAAGATGTCCCCGTGGTAAATGGGACTTCATTTGATGA
GAACAGCTTTGCAGCCAGACTCATCCAGCGCGGCAGCCAC
ACGGACGCACCTGACACAGCGACAGGTAAAGGACATGCCA
CCCGAGGGGCGACGCTGGGATCTGCAGGCACCGGGAAATG
GCCTGTAAATGCTTTCACCGCAGATTTAGAAATTGAACGG
CATACTATGAGGATAAAGATTTTGTACTTAATTTTAAATA
GAGTAAAAGCCTGGGCTATAATTTTTAAAAATCCTGTGCT
TCAAACAATTGAGCAGCCCTCAAAACCCTGAAACTGAAAC
TTCCATTTGTTTAATGTGGTGACTCCCAGACTCTTTGGAC
TCAGCATTCCTTTGACCGTCTTAAAAATGGTACCAGAGAG
CTTTTGTTTAGGTGGGTGATAACTTCAGTATTTACCATCT
TAGACTACACTTTGAGAACCACTGTTTTAATGTATTTTCT
TGATCTGACTAAATAAAATACAGGGATATTTTAGGGAGAA
GGAGTCCATGTAATTCAGTATTGAGTACTAGCAAAAAATG
TATAAAACATGGGTAGGTGTCACTCACAGGAAGAGTTGAC
CAAAAAAAAGAAAAAAAAAAAAAGATGGACGTTAAAACAG
CCCTTTCCCTAAAGAAGTTAATAATTGAAGGTCGGCCAGG
TGCAGTGGCTCATGCCTGTAATCCCAGCACTTTGGGAGGC
TGAGGCTGGCAGATCACCTGAAGTCAGGAGTTCGAGATCA
GCCTGGCCAACATGGTGAAACCCTGTCTCTACTAAAAATG
CAAAAATTAGCTGGGTGTGGTGGCGGGCGCCTGTAATCCC
AGCTACTCAGGAGGCTGAGGTAGGAGAGTTGCTTGAACCT
GGGAGGTAGAGGTTGCAGTGAGCCAAGATCGCGTCACTGC
ACTGCAGCCTGGGCAACAGAGCGAGACGCTGTCTCAAAAA
TCAATCAATCAATCAATAAAAAATAAAAAAATATTTAAAG
GTCAAATGAAATCACCACTCTAGGTGATACAAAAGCTCAA
GGCAGTGGTACTACAGGACAGCTAATATAGGAAGAACTAT
AAGTGTTTTAGACTGAAGACTTCTGGAAATCAGATTGTTA
CTAATTCCTTTTAATTTACAAATATATTGGTTATTGGCTA
TAATTTTACTGATTACTAATTTAATCATATCAGAATTTGG
CATATAAGGGATTTGTTCTTTGATATTTAAGAATCAAGTG
GTGGCTCATGCGTGTACCCTGAGCTACTCAGGAGGCTGAT
GTGGGAGAACTGCTTGAGGCCAGGAGTTGGAGGCTGCAGT
GAGCTATGATCACTCCACTGTACTGCAGCCTGGGTGACAG
AGCAATATCCTATCTCCTAAAAAACAAACAAAAAACAGGC
TTGAACAGAACTAGTTTTTTGTTGTTTTTTTTTTTTGAGA
TGGAGTCTCGCTGGGTCGCCCTGGCTGGAGTGCAGTGGTG
CGATCTCGGTTTCACTGCAAGCTCTGCCTCCCGGGTTCAC
GCCATTCTCCTGCCTCAGCCTCCCCAGCAGTTGGGACTAC
AGGCGCCTGCTGCCACACCCGGCTAATTTTTGTATTTTTA
GTAGAGACGGGGTTTCACCGTGTTAACCAGGATGGTCTCG
ATCTCCTGACCTCGTGATCCTCCCGCCTCGGCCTCCCAAA
GTGCTGAGATTACAGGCGTGAGCCACCGCGCCCGGTCAGA
ACTAGTTTTTATAAAAGTCTGACGTGTGCTTGAAAATAAT
ATGCATTCTTGAATTGTAGGATGCAGCATTCTCTATGTGC
ATTAAATCAAGCTTGTCCATTATGCTGTTCAAATCTTACA
TATTCTTATTAACTTTTGGACTGCTTGATCTGTCAGTTTC
TGAGAGGTATATTAAAATTTTTCATTGGTTCTGTCCATTT
TTCTTGCTGGTTCTGTTAATTTTACATTATATACTTTGTT
TTAATTGTCAAATCTAGACAGGCTCAGGATTGTTTTTTCT
ATTGATATGTTTCATTTTTCATTTTACGTGTAATCTTACT
CCACTGAGATTTTTTAATTTTTTTTTAATTTATAAAGTTT
TTTAAATTTTTAATTTTTTTTTTTTTAATTTTAAGGCTAG
TCAGGTGAAGTAGTGGGAGCGAAGAACAAAGAAATCTGTA
ACTGGTTTTGATGAGTTGTAAACACCACTGCATCCAGACC
AGCCAATTCGTCCACTCGCTTTTTTTTGTTGTTGTTGTTT
TGTTTTGTTTTGTTTTGAGACAGAGTCTCGCTCTGTCGCC
CAGGCTGGAGTGCAGTGGCCGGATCTCAGCTCACTGCAAG
CTCTGCCTGCCAGGTTCACGCCATTCTCCTGCCTCAGCCT
CCCGAGTAGCTGGGACTACAGGCGCCTGCCACCTCACCCG
GCTAGTTTTTTGTATTTTTTAGTAGAGATGGGGTTTCACC
GTGTTAGCCAGGATGGTCTCGATCTCCTGACCTCGTGATC
CGCCTGTCTCAGCCTCCCAAAGTGCTGGGATTACAGGCTT
GAGCCACCGCGCCCGGCCCGTCCACTAGCTTTTAACAGTT
TAGTGATGTTTTCGCAATCACGAGTTATCTTTGTTCTATT
GGGAGGTATAGAATTTAAGTCTTGGGTACAGGGGAATGAC
TGCAGGCGTGAACACGGGGCCCACATTTGGAGTCTCCAGA
TTACAGCAGCCGTCAACTAGAAGTCGGATAAGGAAAAACG
TGGTATGAAAGTAAAGTAGTACTTTGTCCCATTTCTTTTT
GTTTGTTTGTTTGTTTTGAGACAGTCTCACTCTGTCACCC
AGGCTGGAGTGCGGTGGGACTGTCTCGGCTCACTGAAACC
TCTGCCTCCCGGGTTCAAGTGATTCTCCTGCCTCAGCCTC
CGGAGTAGCTGAGATTACAGGCACGCGCCACCAGGCCTGG
CACATTTTTACGTTTTTAGTAGAGACAGGGTTTCACCACG
TTGGCCAAGCTGGTCTCGAACTCCTGACCTCAAATGATCC
ACCCACCTCAGACTCCCAAAGTTCTGGGATTACAGGCAAT
GAGCCACTGTGCCTCGCTGTCACAGTTCTTTATCTTGTTT
TTAGTCCTGGTGTTTAGTTTATTTAGAATTTCAAATAGTA
GGCCAGGCGTGGTGGCTCAAGCCTGTAATCCCAGCACTTT
GGGAGGCCGAGACGGGCAGATCACGAGGTCAGGAGATCGA
GACCATCCTGGCTAACACGGTGAAACCCTGTCTCTACTAA
AAAATACAAAAAACCAGCCGGCCGAGGTGGCAGGCGCCTG
TAGTCCCAGCTACTCGGGAGGCTGAGGCAGGAGAAGGGCG
TAAACCCGGGGGGCGGAGCTTGCAGTGAGCTGAGATCCGG
CCACTGCACTCCAGCCCGGGCGACAGAGCTAGACTCCATC
TCAAAAAAAAATAAAGAAAGAATGAATTTCAAATAGTATA
GCTATTGACATGAGAGAGTTTGTTCATTTTTGGAAATGGA
TTTTAAAAGGCTGAGAAACACTGTTTTAGGGCTAAAACCA
TTTAGAGAGGAAAAGAAGAAAAAAACCTCATTTTTTTCTT
CCCAAGGTTTTTATTTAGAAAAGAGTGACACTGCTAAGGA
AAATATTTCTAAGCCAAGAACAAACATATTTAAAGCATTA
GGAATAAAACTGAAGTGTTTATATTTAAGGGGCATTTTCT
AATAGAACTTAAAATGTTTTCAAAATGGTCATCCAGCCAA
GTGGTTTTCAGCCTGGCACAATCCTGCCTTTACTGCCTGA
GAACATTTGTGAACATCTGTAGACATTTTTTTTTTCTTTG
AGACAAAGTCTTGTTCTGTTGTCCAGGCGGGAGAGCAGTG
GCGCAATCTCAGCTCACTGCAACCTCTGCCTCCTGGGTTC
AAGCGATTCCCATGTCTCAGCCTCCCAAGTAGGTGGGATT
ACAGGTGTGCACCACCAAGCCTGGCTAGTTTTGTATTTTC
AGTAGAGACGGGTTTTTACCATGTTGGCCGGGCTGATCTC
AAACCGCTGGCACCCAGTGATCCGCCCGCCTCGGCCTCCG
AAAGTGCTGGGATGACAGTTGTGAGTCACCACACGTGGCC
AACATCTGTAGACATTTCTAATTGTCTTAAGTTCAGAGGA
TGCTGCTGAACGTTGTACCCACAACAAAGAATTTATCCTG
TCCAAAATGTCACTAGCACCACCGTTGAGAAACCTTGCTC
TAACCCAACCTCGGCAAGGAGACAGAAGTTCCCTGCAGTC
CTGGGCAGTGGCCAGTGGGAATCCCATGGAGGAACTGGGT
GTTCCAGCCCGGGCATTCCCTAGGGTCTGTGTCCACACAC
AGTACCTATGTGGGTGCTCCAGCCTGGGCGTTCCCCAGCC
TCTGTGTCCACATGCAGAAAGTACCTTTGTGGACTTAAAT
GATACTTACTGTCTGGTGTGGACCTACTGTCTGGTGAGGG
CTTGCCAGTCACAGGGGTGGCGGGAAGAGCAGGGTGTTGT
GCAGTGTGCAGCGTGACTGCATTTTGATGCAAACAAAAGA
ATCAGTGTGCCCGTTTTCTTCTAGGAAACTGTTTACTACA
GCGGGCAGCTGGAGCAGGAAACGAGGCAGCAGCTCTTTTC
CTGGCAAGCAACGGTGCCCATGTCAACCACAGAAACAAGT
GGGTAAGTGTGACAGGGCAGCTGGAGAAAATGGTGTTGAT
CTATGGAAGAAATGGCACTGGTGGATATGTAGGAAAAAGG
GGAATAGGTGGTTTTTTTCAGTTTCTATCAGAATAATACA
TGCATATGGTTAAAAAGCCAGAGTGAAACAGATTATGTTT
CCTCAAATATTGGTTGATTGATTCATTTAGCAAAACCATT
TCCTAAGCATTTGTTTAGGAAACAGTGCTTGTTCGGGTTA
TCAGGCACTGAACTAGATACCATGGACTTTAATAGAGGTT
AGCAAACGCATGCACAAACCTACCATTTGCTTGGGTTTTC
CTATGTGGATTGTCTTTTATGAGTCTATATCGCACGCTAA
CAAGGTAGAATGTATGGTGTTATGAATAAAAGTGTTACCT
TTGGGGTTGGACGTTACCAAGTTTACCAGCTTTCCCATTT
CCTCCCTATGCAGTCTTTTTTTTTTTTTTTTTTTGAGACA
GAGTTTTACTCTCATTGCCCAGGGCGGAGTGCAATGGTGC
AATATCGCCTCACCACAACCTCCGCCTCCCAGGTTCAAGC
AATTCTCCTGCCTCAGCCTCCAGAAGTAGCTGGGATTACA
GGGATGCACCATCATGCCCAGCTAATGTTGTGGGGTTTTT
TTTGTTGTTTGTTTTTGTTTTTTTCTTTTCAGTAGAGATG
GGGTTTCCCCATGTTGGTCAGGCTGGTCTCGAACTCCCGA
CCTCAGGTGATTCACCCACCTCAGCCTCCCAAAGTGCTGG
GATTACAGGCATGAGCCACCGCGCAATTAAGACCGCAGTC
TGTGCAGTCTTAATTTTAGTTTCCTCGGGGGGAGGGGGGA
GGGATTGCATTGGGAGTTATACCTGATATAAATGACTAAT
TGATGGGTGCTGACAAGTTGATGGGTGCAGCACACCAACC
ATGGCACAAGTATACATATGTAACAAACCTGCACGTTATG
CACATGTACCCTAGAACTTAAAGTATAATAATAAAAAAAT
AAATAAATAAATAAATTTTTAAAAAAAATTTTAGTTTCCT
CATCTATGAAATGAGGGTTAATACTGATTTCATAGGGTGT
GGTTGAGATGAAAGTAAATGATATCATTAAGTGCTTACTA
GCATAACATCTGAGACATTAGGTACTATTTGGTAGTTATT
TTTACTTAATTATTTTCAGACCTGGAGGATGTGCTTGTCT
TCAAGATCACATTTATTTTACGGTCACTTTGTGCTAGCAG
CTTTAAGGCTATTATCCCTTTTAATTTTCACAGTGGACCC
GGAAGCAGCATGTATTATTAGGATTGAAGAAGCCGTTCCC
ACGTCAGTCAGTTCTTTATTTTGGAGTCAAGGACCTTGAG
GTCCTGAGAGGTTAAGTGGCTTATAAATAATACCTATGTG
TATGCTCCAGCCCGGGGCGTTCCCCAGCCTCTGTCCATAC
ACACGGTGCCTATGTGGGTGCTCATTATAAATAATGAGGT
GTCCTCATTAAGACTCTGGCACAAGGCTGTCTAGTTGCAC
ACTGTCTCGACAGCACTGGGCAAGGCAGTAAACAGTGAGC
TTAGTATCTGAGCCAGACCAGCATATCTTGGTACAGGAGA
GAGGGCAGTGCCATCCTTTCAAAACACTGTTGCCTCCACT
GTATCTGCACACCGCCAGCTCTCCAACCAGGGTGACGGCA
TGGCCCAGCGCCCACTGCTGCTTGTTCTGGGCTCACCATC
GCAGCATCTCGTGCCCTCTCACCTTCTCCATGCCTCTGCT
CTTGCCACTGTGTGTCACTCTCTTTTCTTCCTGCATCATT
AGCTTTGCCCACTATTCATTTCTAATAGCATAGAGACTGC
TCTACTCTCTCCTAACTTAAAATCCTCTGCCAGGCACGGT
GGCTCACACATGTAATCCCAGCACTTTGGGAGGCTGAGGC
AGGCGGATCATGGGTCAGGAGTTTGAGACCAGCCTGGCCA
ACATGGTGAGACCCCGTCTCTACTAAAAATACAGAAATTA
GCTGGGCGTGGTGGCGGGGTCCTGTAGTCCCAGCTGCTCG
GGAGGCTGAGGCAGGAGAATCCTTGAACCTGGGAGGCGGA
GGTTACAGTGAGTGGAGACCGCGCCGTTGCACTGCAGCCT
GGGCAAAAGAGTGAGATTTTGTCTTGGAAAACAAAAAACA
AACAAGAAAAACCTCCCTTAGGCCCACATTGTCTACCCGC
TGTTGCTCCTTCTCTGAATACCCTTCATAGCAAAACGAGG
TCAAACCCAAACTGTGGAGACACGGGAGGCCTAACGTGAA
AGCTGTGGAGAGCAGCGCCGCAGAAGTGCCTGGAACACTG
GCTTCGGTGTGTGGGCTTCATCCTGTGGGGACGGAAGTGC
CTGGAACACTGGCTTCGGTGTGTGGGCTTCATCCTGTGGG
GACGGAAGAGCCTGGAACACTGGCTTCCGGTGTGTGGGCT
TCATCCTGTGGGGACAGAAGAGCCACTGGAGGGTTTTGGG
CAGACAAGTAGTATGATTCTTCTGGAGCTGAGAAAACTGC
CTGGGATGGCTGGCATGGTGGGTGTGCCGTGGAGCCCAGG
CTGGAGCCAAGTGGGAGTCGTCTTGACAAGCAGTGGCCTG
TGCTGTCCTCTCACACTGCATTGGGATCCAAAGGAGCAGG
TTCCGCAGGAATTGCAGAGTCAGTCTATACCACACGCATG
CTTCAGGCTCCCAGGAGCGAGGGCAAGAGAACTGTTTCAG
CTGCTGCAGTGCAGGGATGGCGTGTGGAATTCGGGGACTC
GGAGGGGCAGCTTGGGAGGGCTGTGGGGATAAAAGGGGAT
GCTGGGCGCAGTGTACCCTGCTCAGGTGACAGGTGCGCTA
ACATCTAAGAAATCTCCACTCAAGAACTTATCCGTGGAAC
CAGAAACCACCGGTACCCCAAAGACACTGAAGTATGAACT
TAAAAAAACAATTACTGTGGTGAACCCATGAAAAAAGAGG
AAACTGGCCAGGAGGAGGAACCTGAGTGGGGGGAGTAAAT
TCCATTGTGATTTCTGAATTTCTAAACATTTAGGTAGGGA
TGTCTAACAGGCTGTGGGAAAATAAGATGCAAAAATGGGG
CTGGAGGCCTGGGTTTGAGAGTCTCCTGCTTGTAGATAAT
GGCAGAAGCCATGGAGTAGATAGCACACCCAGTGAGAATG
TGTAGGAAGAAGGTCTGGAACAGGAGACAGCCCTGAGGAA
GAGGGGAGGGGGAAGGGGAGGGGAGAGAACGAGGAAGAGG
AAGAGGAAATACTTGGGAGGGCTCACACTGCAATTATAGT
TCCCCTGTATGGGGAGGATTTGGATCAAGGTGTAAAAGCG
CTCAATCCTTATCTGCCACGGTAGCGAGTCCCACAGATAA
TGTTCAAAGCTGGAAAATCAAGAGGCAGCAATAAAAACAT
GTTAGTTAGAAATATGGAGATTTACAAAACCAGCTGGAAG
AGTTAAAAGTGACTCCTACTGGGAAAGGATGATTTTTTGA
GGGAAAAGGAGGAGGTAGGATCTTGCTTTTTTTTTTTTTT
TTTTTTTTTTAAGGCTAGTCAAGTAAAGCAGTGGCTGTGA
AGGAACAAATGAATCTGTAACTGGTTGTGATCAGTTAGTT
GTAAACATCACTGCCAGGGATCTTGCTGTTTTTTACAGTA
AGCCTTGGAGAGTTCTCGCCTCTCTAAGTGATGATGATGT
GTAGCTCTGATGAGAGCAGGCACCGTATGCAAGCGCCATA
CTGCAAGCAGAGTGGTATGTTCTGTTCATTTCCACTTGTT
TGCGTGGGAAAACTCCTGTGTGTGTGTATACATACGGACA
TACACATGGACATGCCGCAATGCCTAAGCATGTGCGCACA
TGCATTTTCCTGGGAGTATTCTGTCAATGGAGAGAAACAT
GAAACTGGTAATAATGGTTCCAAATGTGAGAGGAAACTTC
TTTGTAAATATTGCATCAGGTACCGGTAATACCCATTAAA
AATAATTTTTAACTTTTAAAAGTAGGGGAAGGAGGTCTTG
ATCAGAGTTCAAGATGAGATTGATGCGAGCAGGCCACAGA
AACGGAGTGCAAGTGAGGAGCTGCAGAAGCAGTGACGGCC
ACCGTGTCGGCTGCTGATCGCCGGTGCCTCAGTCCCGGGT
GGGGGCTGCGCGGCTCTCCCACTTGCACTGTTTATTTTGG
TGACACTTGTAGCTTGTTATTGTTCTGTCATAATAAGTAT
ATATTATTTTTAGAATTAGAAAAAAAAGAGTTATGAAACA
AAGCAAAGGGCAGTTAAGGAGGACCTAGGAGGTGAAGTCA
AGAAGCCAGCTTTCGGAAGGTGCTTGGGGAAGACATTGAA
GAAACGAAGGGTGGAACCAGGCGCAGTGCCTCACACCTGT
GACCCCAGCTATTTGGGAAGCTGAGGCAAGAGGACTGCTT
GAGGCTAGAAGTTTGGGTCCAGCCTGGGCAACACAGTGAG
ACTCTGCCTCAAAAAAAAAAATGGGCCAGACGCAGTGGCT
CACTCCTGTAATCCGAGCACTTTGGGAGCCTGAGGCGGGT
GGATCAAAAGGTCAGGAGTTCGAGACCAGCCTGGCCAACA
TAGTGAAACCTGTCTGTACTAAAAATACAAAAATTAGCCG
GGTATGGTGGTGTGTGCCTGTAGTCCCAGCTACTTAGGAG
GCTGAGGCAGGAGAATTGCTTGAACCCAGGAGGCAGAGGT
TGCAGTGAGCCAAGATCTTGACACTGCACTCCAGCCTGGG
CAACAGAGCGAGACTTGTCTCCAAACAAAACCAAAAAAAG
AAAGAAAAAGAAGATATTGAGAGCGATGATGGTTCAGGAG
AAAAAGAACAGAAATCAGGAGGGTCAGCTGGTGACAGGAT
GAGCCCAGGACCTGAGTTTTTTCTCTCAGGCTGCCATGCT
CCCTTCGTGAAGGGAATTCCTGTGAGTGCTCAGATTTCGG
CCATTTGTTTCCATTCAGGGAGAAACCCCGTTGCACACGG
CGTGTCGGCATGGCCTGGCCAACCTCACTGCAGAGCTCCT
GCAGCAAGGTGCCAACCCAAACCTGCAGACGGAGGAAGCT
CTGCCTTTGCCAAAGGAGGCTGCATCCCTGACCGGTTTGG
CGGACAACATCTATCTGCAGACCCCACTGCACATGGCGAT
CGCCTGTAACCATCCGGACGTGGTGTCTGTCCTCCTGGAG
CAGAAAGGTAAGTGCGTGGGAACACTGCCCGTCATTTGAC
TTGGGGACAGCGGTTTAGGGTCGTTAGTTACCGAGCCGAT
GTTTCTTCTGTGGTGAGTTTCAGACAGCTAGTTTCTTACT
CCCAAAGAATCCTTTCTGGTCAAGCTGGAGAAGCAGGCAG
TCTGGCTCTTGACTGCTGCTTCCCTGTGTGTGTTTTCAGG
ATGGGGCCTGCCCATTTTCACTTGTTAGGTTGAGCTGGTA
GAACTTGTGATTCTGCCGTCTGTCTTATTTGAGTATTTCT
CCAGGCCACTTAGCGTCGGTGAAGCAAAGCTGTGCCTCGG
TGTGAGCACTGTCTTGGAGAACCTGCTGTGGCAGGCACCC
CGTGAGAGAGGGGCCAAGGGCAGCCCCTGCGGGACAGAAG
GGCCGTTGCCCTCAGAAAGTCTTCCTCATGCCTTCTCTTT
CATGTCCTGAGGTTTATTTTACTCTTGCCTCAATCCTTGT
TAAGGACAGGGGTTTTTTAGCATTGTCTTTTTGGAGGGAG
AGGTGGGGTTTTAGGTGTGTGCCCTTTTTTTGGTCCTCAC
AGAAGTGTTAAGACTGTAGGAGGGAAAGTTTTAAGATTGT
GTGTTAGGGAACATCATCAGGGCGTTGTTTTAGTCTTTCT
AGTAATCAAATGTGTTTCCATAGTGGAGCCCGTTTTCCTC
ATGTGAAGAGGTCAGTGTTTTAAGCTTTAAAAAGATTCAG
TTTCCCCGTAAGTTTTGCTCCAAAATATCAGATTTCTGGG
CTTTGAGTCCTGACAAGATTTATCTCCTCTCTTTTTGTAG
CATTGATCGTATTATACCCAACAGTTAGTTTGAAACTGAG
TTCTTACTCTACTGAATGCTTTAAATGGGATCCACAGATG
GTGAACTCAGATGTTCTTTTCCTTTTTAAAACATGTAGCC
AATGCTCTGCATGCCACCAACAACTTGCAAATCATTCCGG
ACTTCAGCCTCAAAGATTCCCGAGACCAGACTGTGCTGGG
CCTGGCATTATGGACCGGTAAGCCGTGCTGGGCCGCTCAT
GTCTGCAGACAGACAGCTGTCTGAAGCAGGGCTGGGCGGG
AGAGAGGGAGTGAGAAAGAAAGAGAAGAGTGGGCTAATCA
TTTGGTTGTGAAATAACCTTTCTGTTTGAGTTAAGCCTGT
TAGAGCCAGTGGGAAACTGCTGGCTTTGAGAAGTTGAGAG
GGTATGTCTGTTGTAGTAAGATGTTGAGGAAGCGGGAAAA
GCTGAGCGTGGGTGAAATCGGGGCTTGTTTCTTTCCCAGG
CATGCACACGATCGCGGCCCAGCTGCTGGGCTCCGGGGCC
TCCATCAATGACACCATGTCGGATGGGCAGACCCTACTGC
ACATGGCCATACAGCGGCAGGACAGCAAGAGCGCGCTCTT
CCTCCTGGAGCACCAGGCAGATATAAATGTCAGGTAGGAT
GAAGCCGCACTCTGCACTGTAACACCAGGTAACAGTTAAT
TGAGATGTCAGAAGCGCAGCCTCACTTGTAGAAAAGTGTT
TTTGTTTCATATTAGATAGAGGAAAGGAAACAGTAGCTCT
AAAAACACACAAATGCAGTGTTGTCACAAAATCATCGAAA
GTCTTGACTGTAATGGAGAAAAGGAGCTGTCCTTTGCTCT
TGTCTGAACCTTTCAGGACCAGTGCACAGTATTGTACAAG
TCTCATTGTAAAAAACAACCTAAAATCAGGTTTTGTTTTT
TTTTTTCTTTGAGTCAGGATCTCACTCTTGCCCAGGCTGG
AGTGCAGTGGTGCGATCTCGGCTTACTGCAGCCTCCGCCT
ACTGGATTCAAGCGTTTCTCGTGCCTCAGCCTCCCAAGTA
GCTGGGATTACAGGTGCCCGCCACCACGCCCGGCTCCTTT
TTTGTACTTTTAGTAGGGATGGGGTTTCACCGCGTTGGCC
AGGCTGATCTCGAACTCCTGACCTCAAGTGATCTGCCCGC
CTCCGCCTTCCTAAGTGCTGGGATTACAGTCGTGAGTCAC
TGCAGCTGCCCTAAAATCAGTTATTTTTTTTTTTGAGATG
GAGTCTCGCTCTGTCGCCCAGGCTGGAGTGCAATAGCGCC
ATCTCGGCTCACTGCAAGCTCCGCCTCCCAGGTTCAGGCC
ATTCTCCTGCCTCAGCCTCCCTAGTAGCTGGGACTACAGG
CGCCCGCCACCTCGCCCGGCTAATTTTTTATATTTTTAGT
AGAGACGGGGTTTCACTGTGTTAGCCAGGATGGTCTTGAT
CTCCTGACCTCGTGATCCGCCCACCTCGGCCTCCCATAGT
GCTGGGATTACAGGCGTGAGCCATTGCGCCCGGCCTAAAA
TCAGTTTTTAACAAGGAATTTCAGTTACAATGAAGAACGT
TCCAACAAATGAGCCACCAGTAAGGCTTGAGGGGGAAAAA
CACATGGAGTCCAATTGTTATTGTGGTTGTATTTTCAGAA
GAACTCACCTGGATCTCCAGTGACTCTGAATGACTGAGCG
GGGGAAGGAAGGGTTGTCAGCTGGGTTCTTGGGTGGCACT
GTATTAAAATGCTCTAAAAAGTGACTGTCGTTCTCTAAGA
ATTCAACACGCTGGGATGTTATCTTCGAGAGGCAATAAGA
TGACATGGTTATGTGTTCTAAAAAGGCAGATTGAATAGAC
ACTGTTTTCACATTTAATTTCCCTGAGAAAATATTTCATG
ACTGTGAGTGAATATGATGAGGGCTACGGAAGATTCTGCG
CTCTGGAATGCCCGGAAGGGCACCTTCTGTGCTTTGGCCT
CAACTACAGATGTTGGTTTGGGTGTGCCTGTCCTGGCAGG
ACTCGGGACGGGGAGACGGCCCTCCAGCTGGCCATCAGAA
ACCAGCTTCCACTCGTGGTCGATGCCATATGCACCCGAGG
AGCGGACATGTCTGTGCCCGACGAGAAGGGGAACCCCCCG
CTGTGGCTGGCCCTGGCAAACAGTCTGGAGGACATCGCAT
CCACTCTGGTGAGACAAGCACAGCCTTAGCCTCTGTTTAC
AGATGGGGAGACATTGTGTCAGGGGCGGAGCTGGTGCCTG
CGTAGCTGTCACAGGAGCAGGAGATCTGCCAAGTAACATA
GTGGGACAAGGACAAGCAGTTGCAAGTCACGTGAAAGAAA
CTTGCAGTTCAACGTGGTCTCGGCCAACACTTGTTTTTAG
GTGGTCTTCACCAAGAAAACCACCCAGAAGCGAGAGAATG
GCGGCGTTTCCTCAGCAGCCCTCTCCTGGGCCTGGCTGAT
TGGCTGTGGGGTGTCCTTATTATCACCGTAGTGATAATTT
CCTCAGTCTGTCTTAGGTTTATCACCCTTGTTAGCAAGAC
AGGCCCCAAAGGTGGAGGCAAACTGCACGTTCTGGTTCAG
CTCTCCGAAGGGCCTGCCGCGCGAGAGGAAGACGTTACGC
ACCCGGAGGTTTTAGCTGGTTGTTGAGCTTACCTGTTAGT
TACAGTGTGTTACTAGGGACCGGTTGGTGTCCACAGACAC
TTTGTGTTTTTCGTCCCTTCTAGAACTCAGCTCTAAAGGA
CACAAATTCAGCATAACTTGTTGATACTTCCCAAGTCTGT
CCCACAGGACCTAGAGCAAGAACTTGCACGCAGCAAATTT
TAATTCGTGTTTGTAAAACTAATGAGTGATACAGATTAAA
GTAATTATCATTTAATTAACCGTATCTTATCCGAAAATGG
ATTTAATGCTATACGTAGAGCTCAGACTTGGTAATAAAAC
GTTTGCCTTTGCTCAGCAGTGTTTGTGAATAACTACGTTT
TTCTGCAGGTCAGACATGGCTGTGATGCCACATGCTGGGG
TCCAGGACCTGGTGGATGCCTTCAGACGCTCCTACACAGA
GCCATTGATGAAAACAACGAGCCCACCGCCTGCTTTCTTA
TTCGCAGGTCTGAGAGTCCCCAGTATCTCTCCAAACCTTT
TTAGTGCGCTTGTTGCAAACTGGCTCTTTCCTTTTTAAAT
CCATCTACAGTCTTGGCATACCAGTAGCCGGCTTGACTTT
CGCAGTTCAGGTTATCAGAGAGTCACTGTTCTGTCATGTC
AAGTCAGCCAGGAGCCAGGCTCACTTGTGACAGGAAGAGC
TCACAAGCCTGGGTCAAAGAAGCTGAAAGCTTAAGTCAGC
GTCCTGCTTTGGGAGCTGCCTGAGCTCCTGTAGTCATGGC
AGACCAGTTCAGACTGTGAAGCAGGAGGCTACGGCTGGGG
AGACCAGATGGTCTCTGCAGGACCCCACCACGGTGTGTGA
GTCCTGACAGGCTCTTGGCCCCCTCGCAGTGTGGATGTGT
GGGAGCCAAGCTAATTCAGGAAGCCTTTACAGCAGTGGTT
TTCAAACTTTATGGTTTTCTTTTTTTTTTTTTTTTTTTGA
GACAAGAGTCTGGCTTTGTCACCCAGGCTGGAGTGCAGTG
GCGCCATCTCGGCTCACTGCACATTCCGCCTCCCAGGTTC
ACGCCATTCTCCTGCCTCAGCGCTGGGACTACAGACGCCC
GCCACCACGCCTGGCTAATTTTTTTTTTAATATTTTTAGT
AGAGACGGGGTTTCACTGTGTTAGCCAGGATGGTCTCAAT
CTCCTGACCTCGTGATCCACCCGCCTCAGCCTCCCAAAGT
ATTGGGATTACAGGCGTGAGCCACCGCGCCTGGCTCAAAC
TTTATGGTTTTCAAACTTTCTTTTTGTATTTTCTATTTTT
ATTTTTGAGATGGAGTCCCCCTCTGTTACCCAGGCTGGAG
TACAGTGGCGTGATCTCAGTTCACTGCCACCTCCGCCTCC
TGGGTTCAAGTAATTCTCCTGCCTCAGCTTCTTGCATAGC
TGGGATGACAGGCGTGCACCACCACGCCCGGCTAATTTTT
ACGTTTTTAGTAGAGAGGGGGTTTCGTCATGTTGGCCAGG
CTGGACGTGAACTCCTGACCTGAGTTGATCCACCCGCCTC
GGCCTCCCAAAGTGTGGGATTAGAGGCATGAGCCACTGCG
TCCAGCTTGTTCTCAGACTTTAAATGTACGCATCTCCCCC
GGGGAGTTTCTAACGGTTCTGATGCCCGGGCTGCCCACCC
CCAAGACCAGTCACAGAAGAATCTATGGGAGTGGAACCCC
GACTCTGGTATTTGAGGCCGGGGCCTAAGGACAGCAGAGC
TGGCCACAGCAGGCGCTGTTGGGTTGGATGAGGCTGCCGC
TCTACATTTGTGGTTAGCATGCCTGTAGACCGGGTCCAAG
CGTGGCGTTTTTTACATTTCCCCATTCCCTGCAGTGGCTG
TGACGTGAATAGTCCCAGACAACCAGGCACTAACGGAGAA
GGAGAGGAAGAGGCTAGAGATGGGCAGACCCCTTTGCATT
TGGCAGCCTCTTGGGGGCTGGAAGAGACGGTACAGTGTCT
TCTGGAGTTTGGTGCCAACGTGAATGCACAGGTATGTCGT
TTCTGTTTTCCAGGGAGACAGATGTAGCTCCAGCGTGAGG
GAAACCACCTCCTATGGCAAAGGACCTTGCACAGTCCCCA
GTTCCAGGCGCTGCTTCTTCATGAACACACGGCCTCCCTC
GCAGTGTTCATGATTTCAGGCTGACTGTGCTTCTCGGTGC
CTTTGTCCTTACTACAGCAGGAGGAAGATTTGTTTCAGCA
ATCTCTCTTTGCCTCCTGTTCCCCCTTAGTTACAGATTTC
CACTGAGAGTTGAGTCCCAAATTGCATATTGTATTTAGGA
AAACATCCTGGTAGCTCACTCGAGCACCCCTGAGTTACGC
CCTTTGATGCTTTTCAACATTCGAGCCTGTGCAGATTGAT
ATCCAAGGCCCTGTAGCCAGATTAGGAGTGGTGGCTTAGA
GCGGAGACTCGCTGCAGATCTGAAACACGTGTGTGCCGGG
TCCACGGTCACCACTGGGTCGCCGGAACGTGGTGTAACAG
GAAGTGACTTTCAGTCATTTCTCTTTGGCTTCTTTAAAAG
CTGAGTCAAACACAGGGTGGGAGTATTGATCGAGTCTCCT
AACTGAAATTTGATTTAAAAGTTATACCCCTTCATATTTT
TCCTGAGTTTTATCTTGCAATTGAACATTACATTCTGTGC
CTTGTTCCATAGGATGCAGAAGGAAGAACCCCCATCCACG
TGGCCATCAGCAGCCAACACAGCGTCATCATTCAGCTGTT
GGTTTCTCACCCCGATATCCATTTGAACGTACGAGACAGA
CAAGGGCTGACCCCGTTTGCCTGTGCCATGACTTTCAAGA
ACAACAAGTCAGCTGAGGCCATCCTCAAACGAGAGTCCGG
GGCTGCTGAGCAGGTAGGTGAGGAACACCCAGCGTTCTCC
ACATTGTCCCTGGGCACCGCGGAACCTGGAGACTAGACAG
ATGTCACCAACTAAACATGGCTCTTCCTGGAAAGGACTTT
GGTTGGAAATTGTCCTCCCTGTCCTAGAATGTGGCTGCTG
AGATGTCCCATCAGCTCAGGAGGAGATCTGGCTCCTCTGC
CTGTATGTCAGCGCCTGACAATGCCAGACGGAGACGGAAG
CGGAGGCAGTGGGCTGCGTCGTAGGAAGTCTGTGGCATGT
ATAGCTGAGCTCATTCTGTGCTTTTGCTAGGTTGGTTAAC
TGTCCTAGTGAGGAGTGTCTTTTAAAGAGCTTGCATTGTG
ATGTTGGGGCAACTTCCTGAGTGTTTTGGAGGAGTTCAGT
TACTCAGCAGGCTCAGCTGTCCTTGTTCTTTGTGGTTCTT
TACCAGCTGCTAAATCTGGATAGTGAACTGTTGATCTGCA
ACCACCAACTGGGTGGGAAATGGCAGTAACAACTGGTCTG
AGTAGGAGTGGGGATGGGTTTGTCAGGCCAGTGCTGCGGG
AACCTGACTCTCCAGCCAGCACCTAGAATACTGGCAGCAT
TTAGAAATAGCCATTCATGAAGGGGAGATGCAAACTTGGG
ACCCGGATGAAGTGAAACCCTCGCGTGGGTGGAGATGATT
GCTTGGTGTCTTAGGCTTCTGTACGCCACCTGTCTGCAGC
ATTGTCACAAGTGTGACTGGATTGTGTAGGTGGGGACCTC
ACATGTTCTCAGGTGGTGTGAAATGGCCTCTCCTGTTTCT
TCTCTCCAGTGTGAAACTGCACAGTTGATCACAGCGCTTT
GCAGATCCACTGCTTACGGGACTGGCATGTGCTGTGGCTG
TGTGGGCCTGTGAAGCAGTGTGCCGTGTGTGCAGCACTGG
GGTCTCGCTCACTGCCGCCTCCACACGCATGCTAAGACAG
CTCTGGGAACTCCAGTCTATGATGTGGTTGGATTTCGTTG
AGCTCTCTTGGCTTTCCATCAGTGGAGTAAAGCCTGTGAC
TTGCTGTGGGCTCCCTCCCGCATTGTGTACAGTCTTGTAG
CTCAGTAAAAGAGGAAACGGTCTCCACATTTCTGAAGCCT
TTGTTTGACTGCTCGGGTCAGGCTGGCGGTGCAGCTGGGG
CATTAGGATGCTAGGTGGTGTTGTGTTGTTTTAGCCAAAG
CAGAGAGACTTCCAAGGCTTGCCTCCATCTCTGCCTCTCC
GTGAGTGTCCTGATGTCTTGGTGCTTTCATCTCCCTATCC
TTCAGATTGTCTTTTCTTGGTTTTCCACATCCGGTTCCTA
CTACAGGAGGCTGCCAGGGCAGCTTGTGTTACTGCAGCAG
CTCCCTTCCCCTGACCGTGTGGGTGCGGCTGTGCACACGT
GGTTCTGTGCACAGATGTGTAGAGTGGGTCTGTGCGTGGG
GTTGGGGGATGGCGTGTCGTGTTCATTCTTGGGAGGGGGT
TTCCTAAGACTGAGGGAAGGTCTCCATCATGACCTCTCCA
GTGGTCAGTTCAGCTTGCAGATGAAGCTCAGGAGGTACTC
TCAAAAGGGAACTAATCTTTTGCTTTGCACGTGTTGCTGT
AGGTGGATAACAAGGGCCGGAATTTCCTTCATGTGGCAGT
TCAGAATTCTGATATTGAAAGTGTGCTGTTCTTGATAAGT
GTCCACGCTAATGTAAATTCAAGAGTCCAGGATGCCTCCA
AGTTGACCCCCCTGCACCTCGCTGTCCAAGCAGGCTCAGA
AATGATTGTCCGCAATTTGGTAAGTGACACAGAAATACCG
CGTGTAATAATACGTTGTCAAAGCATAGTGTAGAGCTTGT
GCAGAATCTCATCACAGGTGCTTTGCCTGGTGTTGTGAAA
GGCCATTGTGAATTTGGGGAGCGAGGCCGGTGCACTCAGG
AAGATGGTGTCAAGGGCTGCGTGTCCTGAGTGCCCTGTTG
GGCTGCGTGGGCTGCCAGATGCTAGATGGGGCCCTGCCAG
AAAGCAGGGTTTTGACGGCAGAGGCAGGGCGGAAGCACAG
CGGAAGCGGAGACCTGCTTCTGTTCTCTGTCAGGCATTCA
ACTGGGACTTTAAAGTGAGCTCTCTCTGAATTTTCAAAAC
CACAGAGGGTATGAGAAATGTTTTACATTTTACGGAGAAA
ATTTAGGCCGAGAAAGAATTTTACCCACTAAGGCTATCTA
AGCTAGTAGTGTTGGATTTTAGCCTTGGCACTGGACTCCA
AAGCCTGCTTTTTCCAGTATAACATAATACCACCCAGGCA
GGGAAGGGTCTCAGCAAAGATGCGGAGATCCAGAAGTGCA
TGTGGTGTGTTTTATGTAGGAAAATTTGGTAGAAGTTGTA
GGAGAGTTGAAAGAGCTGTGGTTAGAGAGGCAGGCAGAAA
ACAGAACATGGGTGTCACATTTCAGACCGAGAACTGTGAG
CAGCCAGTATGTTTCAGCGGCGGAGAAACCACTGTAAGTG
TCTGAGCTGAGAGAACAAGGCCGGAGCTGAGCCAGGGCCT
CCCCATCTGGTCTGCTCCTCAGAGCCGGCTGTCGCTGGTC
CCTCCCTCAGCCCTCGACGCATGCCGCGGAACTGGCTGCC
AGGGCACCTGAGCAGCCTTTGCTGCCTTGGTGTAACTGTT
TCTGAAGAGTACTTTTTAGAGAAGCCTTGTGACTTGATTG
TGTTTGAGCTGAGGCAGCATTTGAAGGAGGCGCCTTGAGA
GTGAGACACACAGGTGTAGCGGGGGCTCACCAGTGACTAG
ACCGTGGGGAGGCTGTGGCCGTGAGTGTGAACGGAGGAAT
GAGGGGAGGTGGGTCTGATGATGCCGGGAACAGACTGGAT
GTGGGAGAAGCAGCCAAGGAGGCAGAGCTGGGTCCCAAAG
TCGTAGGGAATCAGCCTCGTGATCATCAGTCTTTATGCCT
CTGTAGGGCGGAAGGAGGTCTACTGTCCCTGACCAAGGTT
CCTGCCTTCCTGGGGCCCGGCCTGACAGATGATAGGAGCA
CCCAGAAACACTAGAAACAGCGGGTTTTCCCGTGTCCACG
TGCTCCTTTCTCATTGAATTGATGCCGCATCCCGTTTGAA
CCTGTTATACTGAAACCCCTTCCCTACCTCTCTCCTCCCA
GTTAACCAGCTGTGGGGCCAGTGATGGTCCCTAACATAGC
ACCAGGGCCCACGAATATGCGTCTGTGAGACGGCCTGTAT
GGAGAGTCCCATATCCACTCATACGTCTTTCCCATCAGTG
ATGAGACTGGGCCGCCCAGAGTTCTGGGGAGGCTGGGATT
TAGAAGTCAGGGTCCTAACCGAGCAGCTAACCAGCGCCTA
GATTTTCCCAGAGGCAGTGCCTGTGCACGCGGAGGAACCA
GGGGTGGCCTTTCACCTCAGGAGCTGCAAATTGGGTTCTG
ACTACAGACTACAGCAACTGTTTCTTAAACTTTGTCAGAA
AGAGGATGATGAACTTCAAATACGAAATGAATAGGGCATC
ATGTAAAGGTCCCACCTGCTGTTTTGATTCTGTAATTCTT
TGTGTCCCTTTTTTTCTTTTTTTTGTTTTTTGAGACAGGT
CTTGCTCTGTTGCCCAGGCTGGAGTGCCTGATCATAGCTC
ACTGCAGCCTTGACTTGCCAGGCTCAATCGGTCCTCCCAT
GTCATCCTCCCGAGTAGCTGCGATCACAGGCGCACACCAT
TATTATGCCCAGCGAATTGTTAAATTTTTTGTAGAGCCGA
GGTTTTACCATGTTACCTAGGTTGGTCTTGAACTTCGGGC
TCAAGCAATCTGCCCGCCTCAGTCTCCCAAAATGCTGAGA
CTACAGGCCTGAGCCACTGCACCCGGGCTGCGTTCTTTCT
TTTAAAAAACAGGCCGGATGCAGTGGCTTATGCCTGTAAT
CTCAGGACTTTGGGAGGCCAAGTTGGGAGGATCACTTGAG
GCCAGGAGTTTGACACCGGTCTGGGCAACACAGCAAGACC
TCGTCTCTACAGAATTTTTTTATTTTTTTTTATTTTTTTT
ATTTTTATTTTTATTTTTAAGCAGGTATAGGGTCACATGC
CTGTGGTCCTAGCTACTCAGGAGGCTGAGGTGGGACGATC
ATCTAAGCTCAGGCTTTCTTTTTTTTTTTTTTTTTTGAGA
CGGAGTCTCGCTCTGTCGCCCGGGCTGGAGTGCAGTGGCA
GGATCTCAGCTCACTGCAAGCTCCGCCTCCCGGGTTCACG
CCATTCTCCTGCCTCAGCCTCCCGAGTAGCTGGGACTACA
GGCGCCCGCCACCTCGCCCGGCTAGTTTTTTGTATTTTTT
AGTAGAGACGGGTTTCACCGTGTTCGCCAGGATGGTCTCG
ATCTCATGACCTCGTGATCCGCCCGCCTCGGCCTCCCAAA
GTGCTGGGATTACAGGCGTGAGCCACCGCGCCCGGCCGAG
CTCAGGCTTTCAAGGCTGCAGTGAGCTATGATGGCACCAC
TGCGTTCCAGCCTGGGTGACACAGCAAGTTGCTGTCTCAA
GAAATAATAAATAGAAAACAGTAGTGAAATAGTACATAGT
CATTGTGGAAAAACTCTAAGCATGTAAGGAGATGAAACAG
AGTGTCTCCCTTTGACTCCAGCTCTTCCGAGTATGGCGTT
TATGCTTTGAATCTCCCAGGTGCCTGTGTGCGTGCGTGCT
TGTGTGTACACAGAGCTCTGTCTTCCCCAGATGGAATCGG
ACTATCTTCTAAATTGCAAGGCTTTTTAAACATACTTGTT
ATCAACATCTTTCCATGTTAATCGATAAATATTTATCATC
TTACTCTATTGTTTGTATCTATGACAATTTTTACAACCAA
ACCCCTTTGCCATCAGGCTTTCCTATTACAAGCAGTAGAC
ACCCTTCTATAGTACAGTGAACATCACTGCAGTCTGACAC
AGTTTTTGTATACGAAAGCCTTAGAAGTGGCGTTTCTGTG
TTCCAGGGAATGGCTGCTTAACATTTTGATAGGTAATTGC
CAGTTTGCCCTTGGCACAAGTTTTGCTGGTTTCTGCTTCA
GCAGGAGTATTCCTGAAGCCCTATGCTCCCAGCTCTGTCA
GCAGGGCAGGCCATCAGCCTCTGTGGGTGTCAGAAGACAA
GCAGACTTGGCCCCCATAAGAGGGATCTTGATTGTGGCAG
AGAGACTGACTGTTCATGTAATGAACTTCAACAGCTTCTT
GCAGGAGCCAAAGTGAATGAATTAACCAAGCATCGCCAGA
CTGCCCTTCATCTTGCTGCCCAGCAGGACCTGCCCACCAT
CTGCTCAGTCCTCCTAGAGAATGGTGTGGACTTTGCTGCC
GTGGATGAGAATGGAAACAATGGTAACTCCCAGACATTCC
TTAGTGGCTTGAACTATCCCTCCATTCTAGGGGTGGGGGT
GCAGTGCACCCTTGGATCTGCTCCCCCTGGGAAGGTTGGC
TTTTACAGGAGAAAGCTGTGACAGGAAGTGCTCTGGGTAG
GGCATCCAGCCTGCGACTGCCCAGGCCTTGGGCAGCCTCC
CCATCTGAGCAGGAGCCCTGGAAGCCTGCACTGCCTCCTT
GGGAAACTATTAAATCTCACCTTTGGGTAACTGCTGAAGC
AGAAAGCACAGCACAGAGCAGGCGTGAGATTGCATTTGTG
ACGCGTCCTTGAGGGTGATGAAGACCAGAAAGGGTGGCTC
TGTGCGTGGCCGGTCGCTGCTGTGGCCAGGTCCCATTTAC
AGAGAGGTCTGTGCGGGTGAGGGGAGTGGGGAGTTTTCTG
CCTGTGCTTCTGGGCTTGCACAGTAAGAGGATTTGCTTCC
CAGCTCTTCATCTTGCTGTCATGCACGGCCGGCTCAACAA
CATCCGGGTTCTCCTGACAGAGTGCACAGTGGACGCCGAA
GCCTTTAATCTCAGGTGAGTGTGTGGGGCCCGCGCGGGCC
CCACGGCGCCTGCTGCTCAGAGCTGCTGGTTGCTGGTGCC
TCCCATCAGCCCCAGGGAGGGGCTGCAAAACTGGCCACTA
GGGCCCCTCACCAGCTTCGGGCACTTTATTTTGGTACTTT
TGGTACTGGTATTTTGTTTTAATAAAAAATGCTTCTTAAA
AAAACTTTTGGCTGGGTGCAGTGACTCATGCCTGTAATCC
TAGCACTTTGGGAGGCCAAGGCGGGCAGATCACGAGGTCA
GGAGATCGAGACCATCCTGGCTAACACAGTGAAACCCTGT
CTCTACCGAAAGTACAAAAGATTAGCCGGGCGCGGTGGCG
GTCGCCTGTAGTCCCAGCTACTCGGGAGGCTGAGGCAGGA
GAATGGCGTGAACCCAGGAGGCGGAGCTTGCAGTGAGCCG
AGATCGCGCCACTACACTCCAGCCTGGGTGACAGAGCGAG
ACTCCGTCTCAAAAAAAAAAAAAACAACTTTTGTTATGCA
TGCACTTAGGTTACAGTAAAATACAAAATAAGAAAAAGAA
AAACTTTCTAGGACCTACTTTTCCCTACCTGTTTTTCGGG
TAAGGAAAAGTAACCCCATGAAACAAAACCAGGGCTTCAC
ACATAGGCCTGCCTCCTCATTTGATAGTGGGAAGAATAAC
CCTCATCTTATTGTATGATTTTCAGAGTTAAATTTAAGGA
ACCCAGTAAACCCAGCATGTCTTTTAGATGTATCCACCGT
CACAGAATTCAGAAAATTCTATTTATTTTGTGTGTGATGG
CCAAGGCAGATACATTCCTAACTTTTCCAACTTGTTGTAT
CAGAGGCCAGTCACCACTGCACATTTTGGGACAATATGGC
AAGGAGAACGCGGCGGCCATCTTTGACCTCTTCTTAGAAT
GCATGCCGGAGTATCCTCTGGACAAGCCGGACGCAGACGG
CAGCACGGGTATGTAGCAAGGCCGCGCCCTGCTTCCTGGA
AAAGCAGGAGCCCAGGCACACATCGTTATCTGAGAGCATT
CAGCTCGCAGAACAGTTCTGTTGGGCCCTCTGGGTGTGAG
TTACAGAGCCCTGTTGTGGAGTCTGGGGTGTCTGGTTTTA
GTCACCGTCACATCTCATGGAGTCTGGGGTATCTGGTTTT
AGTCACTGTCACATCTCGGAGTCTGGGGATCTGATTTTAG
ACACTGTCACATATCAAGTGCATCGAGTGCTCTGAAACCA
TCCATACCCTTCTCCAAACAGGCCTGCCCACCTGTTTTTG
TTTCCCTCATTTGACTTTTGTCCATTCAAATAGGGCCCTA
CCCAAGCTCCCAAATTCTAGCAGAGAAAGAAAGTATAAGC
ATCTCACAGGATCTTCAAAAGGAAGAGATGCACTCGAGTA
TGTGTTGGCATGCTTTGAGCAAGTGGCAGACTGCCCAGAA
ACACAGGGTGCCTTCTTATGCAGAGGCTCCAGGCCTCTCC
CGGCTGCTCTGGGTCCCCGTGGTCACTGGTCATCCGTGTG
TCCTAGCTTTTCTGATGATTCTTGCGTTCGTTTTCTTGCC
AAGGACTCGCGGCAGCCCCATAAGGGAAGCAGTGCACATA
GGTGTATCCCCGTTTTTCGGGTAAGGAAAAGTAACCCCGT
GAAACAAAACCAGATCTCTCATCCCAGCCCAGAGCCCTCC
GCACAGCTGCGTGGCTGCTGCATTCCCATTCACTCACCTG
TTCTAGAGAGAGAGCCTCTGTGGGCTTGGCAGAAATGGAG
TCACCATGGGGTTGTCTGAACCTTAACATGGGACCGCATC
TTTTCTCACCGTTTTCTCTTGGTCTTGAGAGGAGCTGGTG
GCCTTGCTACGTGAGCACTGTTGTTTAAGCTTCAGAGGAG
TCAGGCCCTGGGAGTGGAGTGAGCAGCACATACTCAGCAC
ACCTTGCCCGGGAGCAGGTAAACGGGAACAGGCAGCAGGG
AGAGGCTCCGTGTCTAGGCCCCCGGTTTACAGAGACCTGG
GTGCAGATGCCTAGCCCTGTCCTAGCCCTGTCGCATGCTA
GCAGGGTGACCGGGTGCGTCCTCCCTCATAGGCCTGCTTC
CTCATTTGACAGGGGGAAGAATAACCCTCATGTTATTGTA
TGATTTTCAGAGTCGAACCTAAGGAACCCAGTAAACCCAG
CGTCTGGGAAAGGGCAGCAAAGGGGAGCCGCAGTGAGCTG
TAATTGTTTGTAGGGAAGGCCAGCAGGTCGGCCTGGCCAG
AGTGTGGGTTCCTGCGGGCTCCACGGGGTGGAAGAACTTT
CTGGAACATGTTCCGAATACTGATTTTTCTTCTCCATGTG
TACACAACTCATAGGTTTAGACTTAGTTACATTGGGTGAA
AAGAGCTTTGTCCTTTGTGGAGAAACCAGTGTTTCAGGCC
AGAGGAAGGCACCTGAGACCACAGTAATGACTTCCTCCGC
GGTGAACCCCTCACCGCCTGCGCGACCTTAGCTCTCTTGC
AGCCCAAGCTCCACGTGGGAAAGACTGCGTCTTGGAAACC
GCGGCTGCTCTAGGCTTCTTTGGCTCGTGGCCACATCCTT
TATTGGAAGATGCTACAGGTTGTCCACAGAGGTCTCTCCA
GAGCCTCGGGGCCCCTGTGTGTCTGTGGGGACTCCGTGAA
CAGATGTCCTGCCAGCAGTCTGTTCTGCCCTCGGCTCTCT
TCCGCCCTCTGTGTATGGGTGCGGCTGGGCCGGGTGGGAA
GGAGCCCTGTGCGTGCTTTTGTTTTCCAGTGCTGCTCTTG
GCATACATGAAAGGGAATGCCAACTTGTGCCGCGCCATCG
TCCGGTCGGGGGCTCGCCTCGGGGTGAATAACAACCAGGG
AGTCAACATTTTCAACTACCAGGTCGCCACCAAGCAACTT
CTGTTTAGACTTTTAGGTGAGTGGCCTGCTTTCTGCTCTT
ACAGTGCAAGCAGCGTCTCGGCGTTACTATCGCGGTGTAT
TGTGTTGGCGATCTTTCAATCTCATGGTGCCTTAAGATCG
GCACTGCTCGTTTCCAGGCAGTAGCTGCGACTGTCTCTCT
GAATAAGTGAAGGACTTGTGAGCAGTGTTGGGAACGTCAC
TGTGAACAGTCTTTTCACAGCACTCCCCCTTGTTGACTTC
CCACGTCCCACAACCTTCTGGAAACGCCCCAGCAGGCCAC
CCTTCCTGTGTCTCCTGGCCACTTATCTGCACACCTGTCC
TCTTTGAGACTGATTCAGATCCTCTAGAACCTTCAGAATG
GCCCACGGCTCCAGCCCCTGTCAGCTCTCCCTCCCCTGTG
TCCCTTTTGTGGAAAGGAGTGCGTCCCTCTCGATTTCATA
TTTGTGATTCTTGACTCTTCCCTGCTGAGGTGACAGAATC
AGAATGCCTTGAGTGCCTGTGCTGTGTCATCACCCACAGT
GGGGAGAGACAGGCAGGAAAACAAGCTCAGACATCCCTGG
TAGCCATGTGATGGCGACACACAGGACCTGCCCGGGGGCA
CAGCTGGTCTGTGGCAGAGCCAGGTTGAAGGGCAGCGTTT
GTGACACCTGGTCCGCTGCAACTTCCCTCTGCCATGCACT
TAGCCTTTTAAAAGCTCAGCTCTGGTGCCCAGCACAGGGC
CGGCGACACACACACATCCCAGTACTTAGAAGGAACTGAC
GGATTCACATGCTGCTCCCTCCCCGTGAGCTCAGTGGACC
TCTCTGTGTAGAGCGGTCAGTGCCTGGCATAGAGTGAGAG
TTCAGCCAGTAAATCCAAGTGATGGTCATTCCTGTCTGCA
CTGGTAACTCCTCACCTAGATGTGAAAACTTGGTTCTTTC
TCGTAGGTTGCTCTGCCCGTGGCCCCACCGCAGACTCAGG
CACTCTCTCCAGAAGCCTGGAAATCACCTGTGTCTTCTGC
CTGCTCCCTCTCACATCCCACACTTGTGTTCAGTCACTAA
GTCTTACACATTCTGCCGCCTCAATTTCTCTTGTCTTCGT
CCCATCCTCTGTTCCCCTGGCCAGTTTTTCTAGCTATGTG
GTTTCTGTTCCCTCCCTCCGTGCCTTCTGTCCCAGTCATC
CCTGACTACTTGTTTCCCCCACAGACATCATCGCTGGTTC
ACCGCGTTGACCACTGTTTCCTTCTCCCCAAGTCTCCCGG
GCAAGGGCTGATCCTCCAGTCTCCTCTGGGAAGCTGGCCC
TGAGCCACTTAGAACCTGTTGCTCCTTCGTCACCTGTGTC
ATGTGGCAGTGGGTGGCCGCACTTACTGGTCTGTTTCCCT
GCTGCCTCTAAGCCCTGGGGCTTGCCTGGCGCAGTTGCTG
TTTGACGGGACTAGTCCTCTCCCCTTTGTGCTACAGATAT
GCTGTCCAAGGAGCCTCCATGGTGCGACGGCTCGTACTGC
TATGAGTGCACTGCCAAGTTTGGAGTCACAACTCGCAAAC
ATCACTGGTAAGACCCTAGCATCAGTGTCAAAGGAGTGAG
GGGACTTCCGCTGACGTCATTGCTTCCCCCTTCTCCAGGA
TAGGCCATGAACTTGCCTGGGTCCTGCACATTCATGGGCA
AAACTTGACCAAATGGAGGGATGAGATGAGCACACCCAGG
GATCTTACTGAGGAAGAGAGATGTAGGGAAGGCAGGGAGC
CTGCAGACTGGCGGCGTTCCTGCTGGAAGCTGAAGGTGCA
CAGTTCCCAGGCAGCCTGCCAGGCCTGTGCCGTCCTCCCT
GACTTGCTGCCTGCAGCAAAGCTGAGATGAGCTACTGCCC
TCATGGTGTGCCTCAGTATGGGGCGCTTTGCCGAGAACTA
AGGAGCTGTTCCCATTATAATGAGATAGACAGGCCAGATG
CAGTGGCTCATGCCTGTAATCCCAGCACTTTGGGAGGCAG
AGGCGGGCGGATCACTTGAGGCCAGGAGTTTGAGACCAGC
CGGCCAACATGGCGAAACCCCATCTCTACTAAAAATACAA
AAATTAGCTGGGGGTTGTGGCGGGCACCTGTAATCCCAGC
TGCTTGGGAGGCTGAGGCAGGAGGGTGCAGTGAGCCGAGA
TCACGCCACTGCACTCCAGCATGGGCAACAGAGCGAGACA
TCATCTCAAAAAAGAAAAAAGAGATAAAAAAGATAGTGAT
GAGCTGCTCTCTTTTTGTTTTTGAGGCAGTCTTGCTCTGT
TACCCAGGCTGGAGTACAGTGGCATGAGCTCGGCTCACTG
CAGTCTCCACTTCCCGAGTTCAAGCAATTCTCATTCCTCA
GCCCTGAGTAGCTGGGATTCAGGCACGCGCCACCATGCCC
AGCTAATTTTTGTATTTTTAGTAGAGACGAGGTTTCACCA
TGTTGGCCAGGCTGGCCTTGAAACTCCTGCCCTCGAGTGA
TGCGCCCGCCTCGGCCTCCCAAAGTGCTGGGATGACAGGT
GTGAGCCACCGCGCCCGGCCCGAGCTGCTCTTGATCAAAA
AAAAAAAAGCCACCTTCAGTATTGCTTTAACATAATGATT
GACTAGAGTTTTGTTTTCATAGACTAAAACTTCTACATGA
ATTACGGTAACCTGGCTGGCAGTTGGCAGAGTTGCCAGAG
TAGCATCGCGGGCGCCTTGTCTGCCAGGCCCTGCTGCAGT
TGTCCTCACTTGCCAGGAAGCAGAGTCTGTCGTCAGGGCT
CCTCTCATACTTCCTCTCTTTGCTTCCACAGTCGTCACTG
CGGACGTCTTCTTTGCCATAAATGCTCGACCAAGGAGATT
CCCATTATAAAGTTTGATCTGAACAAGCCTGTGCGAGTTT
GCAACATTTGTTTTGATGTACTGACTCTGGGTGGGGTCTC
TTAGTGAGCCCCCCGGAGGGCCCAGGCCACATCCTTGGTC
ACCTCCCCAGCAGCTGCTCTGCTCACCAGCCTGACCCCAC
CCAGAGCAGGAGCTGGCGGGTGTCTTCCTGCGGCAATAGA
CTGGAACAATTAAGGACCATGGTGTGATAGATCCCATTTC
AAATGATTCCATATGATTGTCAGTGTGTGTGTCAGACTGC
GATCGATTTCACTAGATGTCTCACTAATCGGACCAGGCCG
TTTGGCCTGCGTGGTAAATGTGATTAGGAATTAGCCCCCT
CCCCATTCTGCTAGCAACATACAAGGACACTTGGAAAACA
GTTTTCCCTTCCAGTAGCTTGGGGTCCATCCCAGAGCGTT
CATGAAGTCTTCCCGCTGGGCTGACTGAGAGGCAGAGCCT
CAGAGTGTAGGAAGCTGGCTAATGAGCTGGCTTTACTCTA
GGGTAAGTGGCTGTGGACTTTTCTGTACAGTGTTTTCATA
AAGATAACAGGATCCTCTTGCCCTGAAGTCTTTTTTTCTT
TTTAAGCTAAGCTGTGTTTTTAGTGAGCTCCCCCTTTTAA
AAAGGTGACATCTTTCTTAACAGGGTTCAAAGATGAGAGC
TGAAAACTCGTGGCCTTAACAACTGAAAGCTTTACAGTGT
TCACGCTACTGAGGTGTCAGGAGTGCAGCTGGGCCGCCTG
GCGCCTCGTAGCAGCCGTCTCATTCTCTCGTCTTGCTGCG
TCCTGTCTGTGGAGTCCTCAGTCACTCTGCCGCTGGAGAG
TGCTGGAGGAAATGCACTTTTATTGTGCTGCACTTTTTAT
AGAGCTGCATTATTGGTGATCCCAATTTAAAAATCCATAT
TCAGAAATACCCTCACGCATTCTTGCATCGGTGATTCTAA
TGCTCAGCTGTGACTGGGCCTCCGCTCACACGGCCTCCCA
GGAAAAACTCGACAGAGCATCTTTTAAAGCAAGAGATTCA
CACAGGCCAAGTGATGAGAGGTGGAGTCACTAAGGCTTCA
GCCCCAAGGGCATTTCCAGCCTCAGGCCGGCAGGTCCTAT
GTCCTTGACACAAACGCTTCTTGCCGCAATCCTCCCTAGT
GATGCTGCGAGTGCTGTTGGTCCCAGTTCTGTGTAGCTTG
CCCTGCCCCATGAAGGGCCACCAGCCAAGGGCCCTGGCCA
CCTGTGCACCACCTTATTTTGGAAGTTTCTGGCTTGTGTG
CTGGATGAGGCCGCCAGAACTTGTTGGGCCGGCGTCGCTG
CTAGTACATATATGAACCATGAGGTGTTAAACTTTTCTTT
TGAAGGTTTGGCCAGTTTCTAAAAAATGCACATTTAAAGA
GAAGCATCTACCACTGCTTTAAAACAGAACAACTCTGAGA
TGAACAATATGTGTTATACTCAGAGATTAACAATCTCAAT
CATACATACTGATTCTTCCAGACATTTAATAACCACTACA
TTTTTTTGCATTAATGAAGTTTGAATATATGTGTAAAGGG
ACTAAATATTTTTGCAACAGCCTGTTTTTTGTTCATTCTT
TTCTGGATAGTGTGTCCTCTGTGTTGCGGTAGATTTATAC
ATTCTGTTGCCTAAATACGTGTGTGAAATGAACTGATAAA
CTGGAGTACTACTTTAAAAAAAAGCTTCTGTGATTTATAA
GATATATATGCTTTCTATGTTAATATAAGCTTGTGCACAA
TGTTTAAAAGAAAACAATTAACTAGAAGCATTCCCGTCTC
CCAGTCTGACATGTTTCATACAGAATTTTTAATAGAAAAA
CTCTGCTAGTCTTGGCAGACATTTGGCCATGTGAGGCATG
TGGTCAGTTTCCGTTTTCTGTTACCTGAAAAGGGCCATAA
GGAAGCAGGCGGGGCTTAGGTAGCTTGGTTACCCGAGTTA
GAAAGGAAGAGAAGCATGGTTTGGGTATGAATTGAAGTGG
ATGGCACATGGAGACCTGTTCTGGAAAAGGAATGTGGGAG
ATGAGTCAAGGGTGAGGCCGATTGTTCTACCCATGCCCTG
CCACACCAATCTCAGTAACAGTCTCGCCTGTCATTGCACT
TAGAATCTGAAGATCATGTTTAAAATATGTTGATTCGAGC
TTCTGTTTCTTAGCCTGAGTCCCAGGACAGCAGTGGTACT
GGCTAGCTATGGACTGGGAGAACACTGAGTCCTGCTGTCC
TTTGGCTGCAGGGTGCATTCCTGTGGATATAGGAAAAGCC
TCTTTCCACAGACCTAGGAAGTCCCCCGACCAGGCAGACA
CTCGCTGGACTGCGCTCAGCAGGCTCCTTGAGTGGGAACC
GTCCTAGTGGACTCCAACATGCACGGCCCTGGCTGGGACT
AGGCATGCTTCCAGCCCTTCCCGTGCTCTCCCTGCCGTCA
ACACTTGAGTACAAAACTGCCTAGCTGTGGGTAAGTTTTC
ATCAGTAGCTTAAGTACTAGTAGCAAAAACTTAACTTCAT
TCAGAAAGTCGCCACGTCTGAATGCGTGGAGCAGGAAAAA
TAAACTTGACCGAAGCATAATTTGCTGCAACAGTCAACGC
TGTTACGCTGAATTTGCTCTGAACTGCCCTTTGCTCATCA
CCAGATTTATTATTCAGTGTATTCTTAACAGTCTTTTGTT
GTCGTTTTTAAAACCAAGGTACGGACCACGTGCTATATAT
AAATCGAATGGCTTAAACTGATTTGCTGTGATCCTCTAAC
ACCGAAATTTCCCGTAAACTTAAGTGCCTACAGTTAGGAC
TTTTGACTTTCAGTCATCTTTTTCGTGGCGTCTCACTGAA
CATGTTAGAACATGTTCCATTTGGAGTTTTGGGCCTGTGC
ACTGTCAACCCCAGTTACCAATTTAGTTGAGGCTGGATTC
AACTGCTCAGTTCACCTGCCACGTTCTCTCCAAGGAGTGG
GGTCTACGCGACCTTCAGTCCTCTACCTCAGAGCCCCGAG
TCATTTCTGACCACCCCGTTCTGTGTCCTCACTCTTGTCC
CTGAATGGGTCCCTGTGTGGATCTCTGTGTGTGTGTGGTT
TCTCCGCTCCCCCGCTCATATCCCACACCTGCCGTAATGA
ACCGCTTCTGCACTGATCTTGTCCATGGGTATGGAGTGGA
GGGAAGGTCTTGGGAAAGGGGAGAGCCTTGACTTCCATCT
AGGTTTCTTTTATCTGGAGAAAAAGAACATTTTTTAACTA
TGTAATGCTTAGCCCTGAAAGGCAAGCTAACTTCCCAGGT
GACAGCAGCAGGAACAAGTAAGGGTAATGCTTCCATGACA
GACACTTGCTTCCCTTGGGACAAGTCCCAGAAGAACTATC
TGAAGCGCCAAAGCTCCCCAGCCCAGCCTGGTGGCAGAGG
AAGGAGGCGGCACCAACTTGCCGAAGGGAATTGGGAGCTA
CCTTCTCACTCTGGAAGTAATTTAGTGAAGAGCTGACTGA
CAAGATAAAAACCCTGAAATTCCCAGAAGTTACAGATGCC
TTAAAGACTTTCTTTGGAAGATCATTGCCTGTACAATTCC
TTTTGTGTGTGGCATAAATAATATATTAACCTGTTACAAC
TGACCACATTGGTTTCCTGCAGCTAGGGAGTCTTGAGTTG
AGACTGCTGGCCTTGATGACTTGCCCTTTTTGGCAGATGT
GCGGAGGTGGCTGTTACAACATCCCTGTGTGACCCCAGAG
GAGGGGCAGTAGCTGGGCAGAAACTGCAGGCACACATGTG
GGTTGATACCTGGCTTCCAACCCATTTGGGGCGGTGCTCA
GTGTGGGGTGATGGCATCATAGAGGACCATGGCGCTTATC
AGAATTGTTTCTTTGGAGTCTGTGTAATGGAATGTATTTT
TCAAATACTGATATTTGCATTTTCTGTAACAATTATAATA
AAATGAAGTAAAATTGTGCATTTAAAGTGGAAACTTTAAT
AAGACATTTGTAGTTACTTCTAATGCAGAAATACCAGTAA
GCATTAAAAACAAATTTTAGAAAACTCCTGACATGTGAAT
GAATTTCTCGACCAGCTGTCCTCCAGGAAAGTTTGAATTC
CAGCATTTTTCAGGCACATGCTGTTGACAGCAGTAAAAGC
AGCTATTTTATGTATTTATTTTTAATTTTTAAAGATTTCA
GTAGGTTTTTGGGGTTCAGGTGGTATTTGGTTACATGAAG
TTCTTTAGTGGTGATTTCTGGGATTTGGGGGCACCCGTCA
GCCAAGCAGTGTACAGTGGACTCTTGCCCTCACTCCCAGC
CGTTTCTCCTGAGTCCCCAGAGTCCACCGTATCATTCATA
CGCCTCTACGTCCTCACAGCTTAGCTCCTGAAAAGTATAG
TTATTTTAAACATAGTAGCTGCTTAACTCACTGTGCCTGT
GCTCTTGGCCCAGATTGCAGCTCATGGCACCGAGCGTGAT
CACGGAGGCAGCCTCAGTCACCATCACCTGACCCCTCTGA
AGTTCCCAAGAGGATCCCCTCATCATGAGCTTTCTGCTGG
CCAAGGCGTGAAGGGCAACTGGCACCGTGGGCTTCAGAGA
ATACTAAGGACGGTTTCAGGGCTTGCAAATTAAAATCTAG
TGATCCATAAAGCCTCTGTACAAATCGTTACCAATCAAGC
AGCTCACATGGCCCTCACACTTCCCTGAGCTAATACAGTC
CCTTTTTCCTGTCTTCCATTTTGCATACCCTTAGGTCAGA
CTAGCTGTGGTGATAGAGCTCATAAAGCTCATTCTCCAGT
GGCTTTTCTCATAGTTCATATGCACTGTTAAGTGTTTCCA
CGTGACAATCCCAAGTAATCCTCACCGCTATCCTTAAGGT
GAACAGTGCTAACCACACTGTCACTGGTTATGATAAGTGA
AGCACAAACAGTAACCAGGAACATAGCAACTTCCACACGT
TTGCCCAGCCAGAGAAGAGCACTGGGTTTTAGTTCTGGTT
TTTCATTGACTAGCTGAGAGTTCTGAGCAAGTTTCCTAAC
TTCTTTGCCTCTGTTTCCCTACCTACATAATGGGGGTGGA
CTGTAGTCCTTAACTCACAGGGTCGCCTGGAGGAAGGTGA
TCAGTAATGTGTCCTTCTCATCCAAGTACCCAGATTCTGG
TGTGTGCACGGCAGGGCTCCTCTGGCAAGGGCTATGGCAG
TATCTGCTGCCCCCGGAAGAAATCGGGGGGCTCTGGCAGT
AGGACATGCTCTCAAGGGTGGGGTCCAGCCTAGGGCCGCT
GCCCTTCTCTGAGGAGCACCCACAGACTTCTGAGCAAGCA
CAGTCCTAACCTCCCCATTGGGGCCAGCTTTCAGAGCACA
GCTTTGCCTAGAGCAAAGCAAGTGTGGGGGCGGGGCGGGG
TTCACACTGGCTGAGCTGGGACCAAAAAACCTCAGACTCT
TCACTCTTAGATGTGTATAGAAAACCGTAATCTCCGAATG
AAAAGGCAGACGTTGAAACTTCCTTCAAGGTGAGTTCTTT
ATTTTTGAGTTTTGTTTGTTTTGGGACCGAGTCTCACTCT
TGTCACCCAGGCAGGAGTGCAGTGGTGTGATCTCGGCTCA
CTGCAGCCTCCGCCTCCCCAGTAGCTAGGACTGCAGGCGC
ACACCACCACGCCCAACTAATTTTTGTGTTTTCGTAGAGA
TGGGGTTTCACCATGTTGGCCAGGCTGGCCTCCATCGAAC
TTCTGGCCTCAAGAAATCCACCCACCTTGGGCTCCCAAAG
TGCTGGGATTATAAGGGCTAGCTTTTTATTTTCCTTCACA
ATGTTGGAGTGGAGTGCAGCTGCAAAGGCTTTGCCTTAAT
ACCATGCTCACTGGTGTGGCAGAGATCAGACTCGCATCAC
AAAGCCCAGCTCTGTCACACAACGTTGATGTAACTATTAG
AAGAGGTGGGGAGATATTCAAGCCCCTTTTCTGGGCCATG
AAATGGGAACTTCTCGAGGCAGGCATAGAGATTAAATGAG
AACAAGGCCTGGCCCCGCGGAGTTGTGCAATACGGATGAG
TTTTCTCCTTCCCTTCCTTCTGCCAGCAAGTCTGCCTGCA
TGCTCCGCCTGGGCTGAGCTTATCTGTGGCTTCCATCAAG
GCCTTGCCCTTCCTCCCCCATGGTTTTGCCCAGGGCCACC
TGTACTTGAGAGGGAAAGGCCAGGCATTTCTCCAGTAATT
ACAGCTTCTCATGGCTGAGCCCTTCAGGCCATTAAAATGA
CAACCTATTCTTGCTGAACCTAATTCTTTGCTGAATCCTT
TGCCCTGACATGAGAGATGTGTTACCAGGTTAAGTAGGAA
GGTAATTACCATAAGGTAAGTATCAAAAAGGAAATGAATT
CTCACTGAGCAAGGAACTCGGCAGGTCTGTCCTGGAGCCA
GCCACGTCTGTCCTGGAGCCCGTGCGCAGGAGACTTGCAT
CCGTCAGAGATCACGTCCCCTCCAGGCACGGCCAGAGCCC
GCAGCTGGCTGGAATGACTAATGCTCCTTTTTGTTTGTTT
GTGTTTTGAAGGCTCGAGAACATCTCGGGACCTGGTCCTC
ACTCTCTCTGCATTCCTGCCATAAGGACAGCCTCTGGCTG
CTCTGGCTGCTCTACAGGGTTTACTGCACCCTACTGTAAG
CCCCCTGAGGTCGGAAGCCTTGCTTCCCCAATCCCCCAGC
CCTAACGTGATGCCTGGCACATAGTAGGTGCTTGGTAAGT
TATTTGCTGAATGACTGAGGAGGACTAAATCAGGGGCAGT
AACTATTTTCCAGTTAGCCTGGAGTTGGGGGCTGTTTCTG
GTTAACAGAGAAGTCTGAGCACTGAGCTCAGGGACTGCCT
AGAACTCAGAAGAAAATCCTAATTTCGGCTCTTCTCCTTT
ATGTCTGCTCCTGGTCCTGCCCCAGGGAGGGCAAAACATA
CAGAAATATGGAGGAGTGAAAATGACACCGAATCAGGCAT
CCAGAGCTTTGCGTTCTAGGCTCAGCTCCATGCTCAGTGG
CAAGTTCTATGTGCCTTTGTTGCCTTATCTCCAAAAAGTG
CGGTGTCTCACGCCTGTAATCCCAGCACTTTGGGAGGCCA
AGGTGGGCAGACTGCTTGAGCCCAGGAGTTCGAGACCAGC
CTGGACAACATGGTGAAACCCCATCTCTACAAAAATAAAA
AGCTAGCCAGGCATGCTGGTACATGCACATAGTCCCAGCT
ACTAGGGAGGCCAAAGTGGGAGAATCTTTTTGAGCCCGGG
AGTTCAAGGCTGCAGTGAGCTATGATCACGCCACTGCACT
CCAGCCTGGGCAACAGAGTAAGAGTCTGTCTCAAAAAAAA
AAAAAAAAAACTCTACGCACTTCCCACATGTTAGGCGTGG
TGGTTGGGGCACAGCACTGAGTAAAGTGGATCATAGGGGT
ATGGCGCTGAGCCATGTGGATATAGGGGTATGGAGCTGAG
TCATGTGGATATGGGGGTCTCGCACTGAGTAAAGTGGATT
ATAGGGGTCTGGCGCCGAGTCATGTGGATATAGGGGCACG
GAGCTGAGTCATGTGGATATGGGGGTCTGGCGCTGAGTCA
TGTGGATATGGGGGTCTGGCGCTGAGTCATGTGGATATGG
GGGTCTGGCGCTGAGTCATGTGGATATAGGGGTACGGAGC
TGAGTCATGTGGATATAGGGGTACGGAGCTGAGTCACACT
GGGGCTCTGTCCTCAGAGTGTCTGGTCCAGTGCAAGAGGC
TGATAGGAAGTCCATGGTAAGAGCCCACTGTGATAGGAGC
ACAGTGCCATGGGAACCGAGGAAAGTGCCTCTGTATCTCA
CTGCTGGCCCAACAGTTACTGAAGGCTTCCAAGAGGGGCC
TGATTGAGCTGAATACTGAAGCAATACGGGGTGGATTAAT
CCAACAGAGGAAAAAGTGTCATTCCAGGCAAAAGAAACAG
CCTGTGTGAAAGCACTGCAGACATACTGCAGTGAGAGGGA
GGCTGGAAAGGAGGTGCACATGGGAGGAGATGGGAAAGGC
ACAGGTCTAAAAGGAGAGAGGCCACAGAGGGGCCTGTGTG
GCACGCAGCAGAGGAGCTGGCACTCAGTCCTTATAGATAA
GGGGAGACCCTGAGGAGGCTTAAATGGAGCATGCCTTGAT
CATTATTAAGAAAGACAGCTCGGCCAGGCGCAGTGGCTCA
CGTGTGTAATCCCGGCACTTTGGGAGGACGCGGTGGGCGG
ATCACGAGGTCAGGAGTTCAAGACCAGCCTGACTAACATA
GTGAAACCCCATCTCTACTAAAAAGTACAAAAATTAGCTG
GGTGTGGTGGCACGTGCCTGTAATCGCAGCTACTTGGGAG
GCTGAGGCAGAAGAATTGCTTGAACCCGGGAGGCGGAGGT
TGCAGTGAGCCGAGATCTTGCCACTGCACTCCACCCTGGG
CAAAAGAGCAATACTCCATCTCAAAAAAAAAAAAAGAGAG
AGAGAGAAAGAAAGATGGCTCCCAGCAGTGTGGAGGAGGG
ATTGGAGGGAGGGAGTACAGTTAGGCTCCTTCAGTAATCC
AAGTGAGAAATGACAGCCTAGGCCAGAGAAGGAGTACTGG
GGACAGGTAAGAGGGAAGGGAAAGGAGAGAATTAGGGAGG
CAGATCTCCCAGGACCTGCAGGTGGGTTAGGAGGAGGGAA
GGAGGACAGAGTGTGGATGGCTGCTCGGATTCTGACTCCG
TGTGGAGCTGGTGGGCCATTCACTTGGAGAACTAGAAGCA
GCATGGAAAGGGAAGATGAAACGCTCTGGAAAGCTGCCTG
GAGTAGAGGTGCAGGCTTGATGGTCTAAGTAACTGCCAGA
TTTGGAGTGAGAGGAGCCAACAGGAAGGGGTTTATGGAGG
CAAAACGGGGTTCTCAAGGCAATGAAGAAGGAATGGGCAG
AGGGAGAAAGAGAAGCAGGACGAAGCCCAACGAGGGTTTC
ACGGAGGACCCCACGGTCCAGTGTCCGGTGTGATGAAGCT
CAGGTAAGAACTGGCTGTGACCATGGAATGTGCCAGTGCA
GAATTTGTCCTGGTTGCTGGAGCACACGGGGCTGAAAAGC
CAAGCTAGTACAAGCCACAGCTGTGGCGCTGAGGGGTTAC
ATGAGAGAAGTGGGCTGTTGAACGCACGCCTGGGGCAAGA
TCCAGGAGGTGGGGAGAGGTTAAAGGTACAAGAGGGGCAG
GTGAGAAAGATGGCGGGGGGCAGGCCAAAGGAGCCATGAG
CCGGAGCCCAAGCGTAAGGAGCAGCTGTGGCCATAGGGCA
GTGAGCACGGGTCTGCCAGTGGAGCGGGGGCAGCCTCCAC
TTTCTAGTCTGTGAATCTGGAAAGCGATTTAGTGAAATGA
ATGATGGAGAAAAAGGAGACAGTGACAGAGACAGCGGAAG
CTAGAGGATGCTGGGTGGAGGCTCTGATGGGGTGATGCAC
AGAGGCCATGGTGCTGTCTGTGGTAGTGCTGGTTCCACTT
CTGTCTGAAGGAGGAACACTCCTTGCCCCCATCTACCTTG
ACCAATAGTCAAGAGGTAACAGGTACGACATTTGCCAAGT
GTAGGGGTTATAGATGACCCTGGAAATACAAACCACTGGA
CAAGCAGCAAGCCCAGCCCCCTTCAGTTTGCAGCCCTGCC
CACACTTTAATGTCGTGCTCACCAGTTACCTTGTAAGAGC
TGGGAAACCACCTTTTGCTCAAAATGCAGACTTCTGCCTT
TGAAAACACACCACACCTGATTTTAAGGGCTTAAAGGAGA
GAAAATGTCATTGCTTTAAATCGTTGCTTTGTTCAGAGAC
ATCTGGATTTGCCGTATCCATACAAGCAAAAGCTTTTCCA
AGTCCAGAATCAACCCATGCTTATTTGTTATTGCCTCTTA
CTGCGTTGGCCCAGCTGTAATCAACCCAGCAGGCTTTTGG
TTGTAAATTCAAGTGGAAATGGAGTCGGTCATATTTGCGC
CCATTGGTATCTGAGGGCTCTGAGGAAGATGGCCAGTAGG
TCAAGGAGAATAGTGGGGAAACGCTGACCAGTACTGGGCA
GGTGGCCGGCTGTCCCTCAGGCACCACAATGCTGAGCCAC
AGTGAGGGGCATGAGCCACATTTGCAGAATATAGCCAGAG
TCCTTCCAGACCCTCCTGATTTGCGCCAGGGGGCATCCCA
GGGCACACAAGTGTCCAGGGCCTACTCAGGTTCTCGGCAG
AGCTCTCTGTGTGTTATCAACAGAAAAGGCTACAGCTTAG
AGTGGGAAGGAGCATGTGATGGCTAGAGGTGGGCAGCCTG
TGTACTCCGCCAAGTTTGGGTGGTCCAGGTCCCCACGATT
TCTGTGTGGTGGGTTGTCCGGCGTCTGGTCACTAGGGGGG
CCAGTGGTTCTCACACAGACGCAGCGGGGCTCCTTAGCAC
CTGGCTTATACAGCTTCCTGGGGACACCAATCCAGTCTCT
GCTCACGCCTCCACTAAGGACAGACAGAAAGAGGACTTCT
TAAGTGTGAGAACTCATGAGTCTCTGCGAAGGGGAGAGCA
GGAAGCAGTGAGCCAGGCCTTAGGAAAAGCAGAAGCCTGC
CGGAGTGTTTCCAAGGCAGCAGGCTACAGCGCTCAGCCCG
AGCCTTCATGCTCTCCCCTAACTTCCTCCAGCTTACCCTG
CAGGGCCACCACCGCCTTCCCCAGGCCAAGGGCACAGTCC
ACGGTTCCTTTCACTGTGCTCCCCAGCCCCTGCCCTGCCC
CTTCTTAGGAGGCAGCACCACGTTCCTGCACTGGTGGCAA
CAGCTGTGAAACGGCCTCCCTGCTGGCCTGTGAGTTTCTC
AGAAGCAGCGTCTAGGTGTGACCGTCCTCTTCCTTCCCCC
ACTACCACCCAGCGCAGGCCAGGGTCTTCACCTTCTTCTC
TGCGGCACTTGGCGGGGGTGGGCAATTGGCCACTGGCCCT
TGGTCACCTGGGTTGGCCTTCTCTGGGAAGGCCTTGGCAT
AGGGTGTAGCTGCGAGCTGTCCTGTCCCCCACAGGCCCAG
TCCTTGATGGCACCAGGCTTCAGACATGGAGGATTCAGCT
CTGGCCCAGCATAACCTGAGCAACCTCCTACCTTGGGCAG
AGGGACCTAGCCCATCTCAGGGTACCGGGTTCAGTCTCCG
ATGGACTCACAGGCCTTGTAAAAAAGAAACTGAGGTTCTT
GGAACTGATGCCTCAGACAGTTTCCAGTGCCTCCTGTCAG
AGAAACTGCCACCCAGTGAGAAAACATCCTACTTCTAGCT
TACCACAAATAAGGCTGTCACCCAAATGCCTCCCTCTTCC
ACCCAGCCTCCATCCCATCACTGGTGATCCTTACGCCACA
CCTCGTCCCTGCCTTCAGTGCTTGTTCATCTCAGTCCAAT
GGGAGATGCACACAGGTTAACAGAAAACAACAAACTGAGC
TGAGGCACAGGGATAGGGCCCCTCAGTTCACTAGGGTGGC
CCCGGAAGGGTTTTGTGGGGAAGGCAGATCCTGAATGACT
CAGTCATGAAAGCAAGAAGAGGTTCAGCAGACAGAGGGGA
GGGCTATGGGGAGGGAAAAAGGAGGCGGGTCCCAAGGGAG
CAAAGTCAAGCATCTGAACGCATGCAGGCCTCCTGGAGTC
TCCTCCGGAGGAGCAGGGCCCTCTGAGGCCACCTGCATTC
AGACCTGTGCCACAGGAAGGCCCACGCCTATCTTCGCTTC
TCTCCATAAAGTGAGCAGGCCAGGTTCTCACAGTCCCCTT
TCTTGAGATGATGACACTGGAGAAGCTGTCTCTTCAAAGC
TAGTGGCCAGGAAGGAAGGAGCTTCCCTTCCTGCTACCTT
TGCCCGTGCTCCCCTCATCTAAGGCTAAGAACTCCGAATT
TGCAGTGGTTTTTTTGTTTGTTTGTTATTGTTTTTTTGTT
ATGTTGCCCAGGCTGGACTCCAACTCCTGAGCTCAAGAGA
CCTGCCTGCCTCAGTCTCCCAAGTAGCCAGGACCACAGGT
GTGCTACCACGCCTGGCTCACCTTGTTTTTAAGACAGCAG
TTGAAGCCATCACTGCATGTACCCTCCCCACCTCCTCATC
CCTCTCTCCTATAGACAGGCATGATTTCTGCTGTCAAACA
GGAAACCAAAGCCAGTGGATGGCTGAACAGGCCAAAGAAA
GCAAGAAATCCTGCTTGTGCCTTCTCATTCTCGGGCCGAG
GTTATGTCAGCAGGATCTCTGGAGAATTTGGGAAAAATAA
AAAGATGCCCGGGCCTCAAGTCCAAGTCTCAGCCCATTCA
GTTGAGTGGAGTGAGGTCTGACCATCCATTATTTGGCAGT
TCCCCAGAAGATCTAATATGCAGCCAAGGTTGAGAATTGT
TATCAGTATTTTGAAAAAGCAGGGGTTAATAATCAATTCC
CTGAAGTCACTGAATACCGCAGGCAGGATGGCCTAGGAGA
TGGATTTGGGACAGGCAGAAAGGAGCAGAAGGGAAGCCTA
CTTACCTCTTCTGGGAGCACCAGAGCCGACTGCCCCTGGC
TGAGCTCCACTCTGCGTTGCACGGCGGGAATGTCTGCTTC
TCTTGCAGTTCTAGTTTGTCTGCCTCCACGCCTCTGGTGA
TCATGGCTTCTACCTGGGTCAGTGCCGGGGTAGGTAGCCC
ATCCTCTCCGTAGAAGCGTCCTATCACCCTTCCTGTGATG
ACAGGAAGGTAGATATGAGTGAGAGTGAGGGTGTCAGTGA
ATAGATACTTAACTACTGAGGCAGGTGTGGGAAGGCACAC
GTTCCCGGGGTTTCTGACTTCAGTCCTCCTGGTGTGCGTT
TATTAAGAACTTCTACTGCAGGGACTCCTGGTGCCTTGCA
TACCAACCTCTCAACATCCTAGAAAACCCCACATAACTGC
ATCCCTGTTCCAGCTGTAGAGTCCTTTATTACAGAAACTA
TCAAATCTTTCTCACTTCCAGACAATGCTTCCCTGAGGGC
AGAGCCGTGTGTGATTCATTTCTCGATGCTTCAGTGTACT
TAGAGCACACAGGGGGTATTCAACTAATGTTTGATGAATG
AATGGCTTATTGGCTAACATGTTTACTATAATAGAGAGGG
GGTCTCACTCTGTTGACCAGGCTAGTCTTGAACTCCTGGG
CTCAAGTAATCCTCCCACCTCAGCCTCTCAAAGTGCTGGG
ATTACAGGCATGAGCCACCATGCCCAGGCAGGCTAATATT
TTTGCAGCTCCATTTTCTCCAACATCAAATTATTTTGCTT
TATACAGATCATTTATTGAACTCAATGTCTGACACTATAC
TAGCACTTTATTTTATATATATGTCTATCTATGTGTATTT
ACCTATGTGTATATATATGTGTATATATGTGTGTATATAT
GTGTGTGTGTGTGTATATATATATGTATTTTTTTTTTTTG
AGACGGAGTTTCGTTCTTGTTGCCCAGGCTGGAGTGCAGT
GGCGCGCTCTCGGCTCACTGCAACCTCCGCCTCCCGGGTG
CAAGCGATTCTCCTGCCTCAGCCTCCCGAGTAGCTGGGAT
TACAGGCATGTGCCACCACGCCCAGCTAATTTTTTGTATT
TTTAGTAGAGACGGGTTTCTCCATGTTGGCCAGGCTGGTC
TCGAACTCCCGACCTCCAGTGATCCGCCCGCCTAGGCCTC
CCCAAGTGCTGGGATTACAGGCGTGAACCACTGCTCCTGG
CCACCAATATTTTTTTACTCCTCCCAACAAACCTATGAGA
GAAGTAATGGTTCCCTTATTTGTAGGAGAGACTGGCAAGC
TAAATAACTTGGGGCGGTCTACAAAGCTAGTGAATTAATC
TGGCTCTAACCCATGCTCTCCCCTCCACTGCTGTCTTTTG
GCTGTGTCCCTCAGGGGATGTAAGTGAGTAAAAACTGGTT
TTCCTTTAAAATGCCTATCCGAATATTTCCTTAGAGATGA
GTATGGCTCTATTGCTCAGGGTGGAGTGTAGTGGCTATTC
ACAGGCATGAACATAGCTCATTATACCTTGAACTTCTGGG
CTCAAGCAATCCTCCCACCTCAGCTTCTTGAGTAGATGGG
GGTGCAGGTGGGAGCCACACTGTGCCCGGCTTTAAAGTGC
CTGTCAGAATTTGTAAAAGTCTAAGCTATGGCAGCAGCCG
GCAAGTGGTCCACCAGCCTACGGGCCAGAAGGAAAAACAG
GTCAGTTCTCTCAGGGCAGGGTCCTAACATAGCCCAGTCC
TGAGGTACAAATGGCCTTCAGAGGCAGCACCTGCCACAAG
GCAAGAGAAGCAGAAAGGAAGCACTTGAGGGAGGTGCGAC
CGAGGAGGGAGCAACCCCTAAGAACTAGCTTTTACCTTCG
ATTCTAGTGGCGCATATGTTCAACGCATCTGAGACTCAGC
TCACCTCTCAAGTCCAACGCCCTCCCTGACTTTCCCAAAT
CCATGTTGCCTCTAGGCTGTGACCCGGACCAGGAGCCTGA
CTCCTCCTCTACATCCACCTCATGCTCCCTTCCTTGCTGT
CTGATCCATCAGAAAACCTTGTCAGTCCTACCTCTGAACA
GACCCTGATTCTGTTGACTCCTTTCCATTCCCACCGCCAT
CACCCTCCTCCAAAGCACGGACCGTAGCACTGGCCTCCTA
ACTGCTCTCTGTGCCCCAGCTCGTGCCCTCCTAGAACCCT
CTGTCCATAAAACAACTAGGGGATCTTTTCAAAACATGAA
TCATACCGTGGTACTCCGATGCCTGAGTAAAACCCTTCAA
TGGCTTCCTAAAGCAGACAGACAAAAATGCAAATTTCTTA
TCAAGGCCTCTAAGGCCCTGTAACCGTTTAACTGATTTGC
TTCTTCAGCCGCTTACAAGCTACGTCCCGCCTCGTTCACT
GGGGGCTCCAGCACACGGGCTTCCTTTCTATGTCTTGGCC
GTGCTTCCCCACTCCCCACTTTCAGCACTGCTCTTCCCTG
ACCCGGGACACTCTCCTCAGGTCTCGGTGTGGCTGCCTCC
CACTCACCTGCCCAGTCTCAGCTTAACGGTCCTTTTCTCC
ACAAAGCCCGCCCTGAGCACCTACTCTACAGGAGCCAGAA
TGCCTGCACATGTGTTGCATCACAGTCTGGCGCATGGTCC
TATCTGGAGTTGTTCAATCTGTTTACTTGCTTATGATACT
TCTCTCTACTAGTGAGGCCCAGCGCTCAGAACAGCTAGCG
CCGGGTGCGGTGGCTCACGTCTGGAATCCCAGCACTGTGG
GAGGCTGAGCCGGGCAGATCACTTGAGGTCAGGAGTTCAA
GACCAGCCTGGCCAACATGGTGAAACTCCGTCTCTACGAA
AAATAAAAATTTGCCGGGTGTGGTGGCGCATACCTATAAT
CCCAGTTACCCGGGAGGCTGAGGCAGGAGAACTGCTTGAA
CCCAGGAGTGGGAGGCTGCAGTGAGCCAAGATCGCGCCAC
TGCACTCCAGTCTGGATGACAGAGCAAAACTCAGTCTCAA
AAAATATACAAATAAATAAATAAAACAGCTTAGCATAGAG
CATTCCTTTTAAATACTTATTAGATGAGTGAAGAAAGGAA
TCAGGGCCCGAATCACAGGCCTGCAGTCTACGAGTTGGCC
TGGCACAGAACTTCCCACTGTGGGGTTTGGGGTGTCTGTG
TTATATGGTGACAAGCCTGTCTTGGTTGAGTTTCTGACAT
GAGACCCAAACAGAGGACAGTAGTAGCAGAGGCAACAGAG
GAGGAGTTCTAGAAGCTGTGTCATGAGAATGGTGATCACC
AGTGGCTGCGTCTCCAAGCCAATCCTGTATCCACAGCATA
ACCAAGGCCATCTTGTTTTCCCTCGAGGCCTGGCCATGTT
GGCTGCCAAGATGGCTTCCTGGCTGTCCTCACTTCAGTAT
ATACCCTTACAATAAACCTTCATCCACTGATGCATCCTCA
GGGTTACTGGTAACCTGAAAGAGCCTAACATGGCCCTATC
CTACAGAATGAGCCAACAGGGGCCGGGACTGGACTCAATT
CATCCCTGGTCCCCCTGAGATCTAAACCTTAACTTATGAA
TAGTAGGTATTCAATAAGATCCTGACATCAAGTAAATTCC
TTCTGAGGCATTTCCCACCACATGCCCCACCCCATCCTCA
ACACATTTTACATCGTTCAGACAAGAACGGTTCACCTGCC
ACCCCAAACACATCGAGAACACTTCTAGTGGGCTCCCAAA
TCTTAGTATGAAGTATTTGGCCTGGCGTTCTTTGCCCATT
TACAGGACTCTGGTTTTTTTTTTTTTTTTTTTTGAGACAA
GGTCTCACTCCGTCACCCAGGGTGGAATGCAGTGACGTGA
TCTTGGCTTATTGCAACCTCTGCCTTCTAGGTTCAAGTGA
TTCTCATGCTTCAGCCTCCAGAGTAGCTGGGATTACAGGC
ATGCGCCACCACACCCTGCTGATTTTTTGTATTTTTAGTA
GAGACATGGTTTTGCCATGTTGGTCAGGCTGGTCTTGAAC
TCCTGACCTCAACTGATCCAACCACCTCGGCCTCCCAAAG
TGCTGGGATTACAGGCGTGAGCTACCAGTCTGGACTCCAT
TCTTATTCTTTTTCTTCTTTTTTTTTTTTGAGACAGAGTC
TTATTCAGCCACCCAGGCTGGAGTGCAGTGGTGCAATCTT
GGCTCACTGTAACCTCCGTCTTCTGGGTTCAAGCAATTCT
CCCATCTCAGCCTCCTGAGTAGCTGGGGTTACAGGCACCC
GCCGCCATGCCTGGCTAATTTTTGTATTTTAGTAGAGACG
GGGTTTCACCATGTTAACCAAGCTGGTCTTGAACTCCTGA
CCTCAGGTGATCTGCCCGCCTCGGACTCCCAAAGTGTTAG
GATTACAGGCGTGAGCCACCACTTCTGGCTCTCATTCTTT
TCTATTGGGTTTTCTTTTCTTTATTAACCCAGTAATGTTT
CAACCTTGGTTTGGCAACTTCACTGGGAAAGGGAAGAAGC
CAGCCCTCTGAAGCGCAGGTGAGTAGAGGTCAGTGATTTC
AATGGTAGACAGGGTTGTGGTCTCAAGACTGATCTTGGGC
AGACTGGGAAAATGAAGGAAGGCGTGCCGCAGAGGCCCAC
AACGGACAGACACAAACTTTAGATATTATGAAAAAGCCTT
GACTGATTGGATGTGGCGGGAGCCGAGGTGTTAATAAAAA
TGCCAGGGTTCTCAGAAAAGGTAACTCAAGCAGTGATGAC
AGAAGCAGAAATTCAGAGGCATTAAGGAAAGAATTCTTCC
AAGTTAGGCCTGTTTCGATGGTAGAGTGACACTGGTGTTC
CTCAGGAAGCCAGTCGTGTCCAAGTAGGACTCGTGAGGGG
TGGGGGCTGCAGAGAGATGGGAGAAAGGGCTACAACCATC
CCACGTGGCCGTACTTGTGAAGCAATCTAGTGTTTAGTGT
CTTTCATTGAGGCTGGAGTGCAGTGGTGTGATCTCGGCTC
ACTGCAACCTCTGCCTCCTGGGTTCAAGCGATTCTCCTGT
CTCAGCCTCCTGAGTAGCTGGGATTACAGGTGTGTGCCAC
CACGCCCGGGTAATTTTTTTATTTTTTAGTAGAGACAGGG
TTTCACCATGTTGGCCAGGATGGTCTTGAACTCCTGACCT
CAAGTGATCCACCCGCCTCGGCCTTCCAAAGTGCTGGGAT
TACAGGCATGAGCCACTGCGCCTGGCCTAGTGTTCAGAGT
CCTTAACACTGCTTCAGAACACAGTTTGGTGTCTTTTCAT
TTGAGAAGCAATTCCCTCACATAGCACCAGTAAGTAGCAA
GTGCAGTACCCTACACAGTGGATTGATTAGCATCACTACC
CCCGGGAGACAGCTCACTCAGGAAGTCTGTCTCCTCCTCG
AGGACCAAATCAAAGGGGATTTGTTGAAACATAAATTTAG
GCTCCAAGCCTTTCTGGCCGTGTGCTGAAGCCGGGTGCAT
GGAGCACAGTGAGACAGGGAAGTCATCCTTCTGGAGCTGG
TGGTTCAAGGACAGTGCCAGCAGTCACTGGCTGTGGTGAA
ACTTAGGACAAAGCAAACAGCTTGGTAATCCTCTCCCAAG
ACTAAGAGGGGCGGAAGCAGGTGCCCATCCATCTCCTTCT
GGGCGTCTCATCCCTATTCTAACAACCAGAATCTGAGGCA
AAACAAATCCATGGCTCCCCTAAAAACACTGCAGACAATC
AAATGAAATGTATGACCCGTAGACTACTTACCAACACATA
CATAATTCTTCTCATAGAATGAAAGCCAATTTTGAAGTGT
CAGCATCTCAGAAGATGACAAATCAGATATATCATCCACA
AGGCCTGCTTCAGAATAGTCTCCGGTCACAAATGCTCTGG
ATGCATCTCGGCCTGAAAGAGAAGTTTCCATCAGATCCAG
TTGTAAATGACTGACACTATCCCCACTCAAGAATCTATTT
TCTTTCTTTTCTTTTCTTTTTTTCTTTTTGTTTTTTTTTT
TTTTGAGACAGTCTCGCTCTGTTGCTCAGGCGTGCAGTGG
CATGATCTCAGCCCACTGCAACTTCCGCCTTCCGGGTTCA
AGTGATTCTCCTGCCTCAGCCTCCAGAGTAGCTGGGATTA
CAGGCGCCCGCCACTATTCCCAGCTACTTTTTATGTGTTT
TTAGTAGAGATGGGGTTTCACCATGGTGGCCAGGCTGGTT
CTGACCTCAGGTGATCCGCCCACCTCAGCCTCCCAAAGTG
CTGGGATTACAGGTGTGAGCCACCGCACCCGGAAAGAATC
TGTTTTCTGAGAAACGTCTCTTGACAAGCCCCACTCCTCA
TCCCCAGGGAAATGGGGTCCCCACCACCTCCTCCGTGACA
GATGCTCCTAGACCTTGGACACACGTCTCTTTGGCATCGA
TCACATTCTTTCATTTACCTTCGGCAATATTTAACACAGC
TGACTGCTTCCCTTGGCCTGGTTTTCCTCCTGCTTCTCCA
GTTCCTCATTGTCTACCAGCCTTAGGGGTCAATTACCATC
CACACTGTCGCACTTGACAATCTTATCCATACCTGTGGTT
TCAAAGCCCATGTGCAGGCAAAGATAGCCACATCTGTATC
TTCAGCTCAGATGTCTGCCAAGGCTCACACCTGTATATCC
AACACCACTTAGATGTCTCACAGACATCACAAGATCAAAA
TGTTCACACTGGCTGGGCATGGTGGCTCATGCTCATAATC
CCAGCTCCTCAAGAAGCCGAATAAGGAGGACCGCTTGAGC
CCAGGGGTTTGAGCTATGACCATGCCACTGCACTCCAGCC
TGGGTGACAGGATGAGACCCCATCTCTCTTAAAAAAAAAA
AAGTCCACATTGAACTCATGATTATTGGCACCCTCACAGC
CAGGAAACCTGTATCTACTCCAGTACTGCCTGTCTCAGTA
AATGCCAAACAGTTGCTCAATCCAGGAATGCAGTTCTTTT
TGTGTGTGCGTGTGAGACAGAATTTCACTCTTGTCGCCCA
GGCTGGAGTGCAAAGGCACAATCTTGGCTCACTGCAACCT
CCGCCTCACGGGTTTAAGCGATTTGCCTGCCTCAGCCTCC
TGAGTAGCTGGGACTACAGGCACACGCCAACATGCCTGGC
TATTTTCTGTATTTTTAGTAGAGATGGGGTTTCATCATGT
GGGTCAGGCTGGTGTGGAACTCCTGACCTCAGGTGATCTG
CCTGCCTTGGCCTCCCAAAGTGCTGGGATTACAGATGTGA
GCCACTGCACCGAGCCTGAGGAATGCAGCTTTTTTTTTTT
TTTTTTTGAGACTGAGTCTCGTTCTATCGCCCAGGCTGGA
CTGCAATGGCGCAATCACAGCTCAGTGCAACCTTCACCTC
CCAGGTTCAAGCCAGTCTCCTGCCTCAGCCTCCCGAGTAG
CTGGGACTACAGGTGCCCGCCACTACGAACAACTAATTTT
TGTATTTTTAGCAGAGAGGGGGTTTCGCCACACTGGCCAG
GCTGGTCTTGAACTCCTGACCTGAGGTAATGTTCCCACCT
TGCCCTCCCAAAGTGCTGGCATTAGAGGCATGAGCCACTG
TGCCCAGCCACTGTGCCCAGATGAAGACTGGCTTCATCTG
TCACATCCAGTCTCCAAGTCCTGTTATTTTCTTCCTAAGT
AGTGTTCTTGGGTCAGTCTACCTGTCTCCACCCACATCTA
AGCAAGCCCAGGCTGCCATCCTCTCTCACCTGAACGAGGG
AGACCTCCCCACATTCATTCTTGCCCCACTAATCTGCTCT
TCATACCACACTCAAATGATATTTTAAACATAAACTGATC
ATGTCATTGTCCTGCCAAAGAATCCTCAGAGGCTTCCCTC
TGCTCTACGAGAATGTCCAAATTCCTGCACCAGCTGCCAC
CAATGCTGCCTTGCCACATTCCTTTTTTTTTTTTGAGACA
GAGTTTTGCTCTTGTTACCCAGAATGGAGTGCAATGGTAC
AATCTTGGCTCACTGCAACCTCTGCCTTCCGGGTTCAAGT
GATTCTCCTGCCTCAGTCTCCTGAGTAGCTGGGATTACAG
GCATGTGCCACCAGGCCCGGCTAATTTTTTTTTTTTGAGA
CAGAGTCTCGCTCTGTTGCCCAGGCTGCAGCGCAGTAGCA
CGATCTCAGCTCACTGCAAGCACCGCCTCCCAGGTTCACA
CCATTCTCCTGCCTCAGCCTCCTGAGTAGCTGGGACTACA
GGCGTCCACCACCATGCCCTACTAATTTTTTTGTATTTTT
AGTAGAAACGGGGTTTCACTGTGTTAGCCAGGATGGTCTC
GATCTCCTGACCCTGTCATCCGCCCACCTCGGTCTCCCAA
TTTTGTATTTTTAGTAGAGACAGGGTTTCTCCAGGTTGGT
CAGGCTGTTTTCGAACTCCCAACCTCAGGTGATCCACCCA
CCTCGGCCTCCCAAAGTGCTGGGATTACAGGCGTGAGCCA
CCGCACCCGGCCATTGCTACCTTCTTTAATGTTCACTTTG
CTCCCTTCCTCTCTCCTCCTCTTCGAATCGGTTACAGCCT
CTAGTAACACCAGTACTTTTCCTTTTAACACTTTTCACAA
AAACAATACATTAATTGTGTAATATCTATTTAATGTCTGT
CTTTTCTACTAGTAAGTTTTATCAGGTAAGAACACACCAA
ATTCATCTACTACGGATTCCCCAGTGTCTGGTACAGCGCC
TGATCTTTAGTAAATTCCCAGTAAATATCAAATTAATGAA
ATACATAGATGTTTTTTGTTTTGTTTTAGGTAAGAGTCTC
GCTCTGTCACCCAGGCTGGAGTGCAGAAATGCTCACTGCA
ACATCTGCCTCCGTGGTTCAAGCGAGTCTCCTGCCTCCAC
CTCCCAAGGAGCTGAGACTAGAGGCACACACCACTGTGCC
CAGCTCACACAAACATTTGTACATGAATGTTCATAGCAGC
ATTATTTATAACAGGCAAAAAGGTAGAAAGAAACCAAAAA
TCCATCAACTGATAAAATGTGGTATATCCATATTATTAGA
ATTATAGTATCTATAGAATATTATTCAGTCATAAAGGAAT
AAAGTACTGCCACATGCTGATACACCATGGATGAACCCTG
AAAACATTACGCTAAGTGAAAGAAACCAGACACAAAAGGC
CACATGTATGACTCCATGAAATGCCCAGAATAGGCCAATC
GACAGAAAAAAAAGTAGATAGTGGTTGGCAAAGGAAGGAA
TGAGGAGTGACTGCTAATAGATAAGAAGTTTCTTTCTGGG
GTGATGAAAATGTTCTAGAATTAGTGGTGACATTTTTACA
ACTTTCTGGTTATATTAAAAAAAAAAAACAAAAAACACTG
GGCCGGGCGCAGTGCCTCACGTCTGTCATCCCAGCACTTT
GGGAGGCCGAGGCGGGCAGATCACGAGGTCAGGAGATCGA
CACCAACCTAGCTAACACGGTGAAACCCCGTCTCTACTAA
AAATACAAAAAATTAGCCGGGCGTGGTGGCGGGCGCCTGT
AGTCCCAGCAACTGGAGAGGCTGAGGCAGGAGAATGGCAT
GAACCTGGGAGGTGGAGCTTGCAGTGAGCCGAGATCGCAC
CCCTGCACTCCAGCCTGGGCGACAGAGTGAGACTCCGTCT
CAAAACAAACAAACAAACAGCACTGAATTTTGGCTAACAC
TTGTAATCCCAGCACTGTGGGAGACCGAGGCAGGTGCATC
ACTTGAGGCTAGGATTTCCAGTCCAGCCTGGCCAACATGG
CGAAACCCCATCTCTACTAAAAATACAAAAATTAGCCAGA
TGTGGTGGCGCACACCTCTAATCCCAGCTCCTCGGGAGGG
TGGGGCACAAGAACATTGAATCCAGGAGGCGGAGGTTGCA
GTGAGCCAAGATGGCACCACCGCACTCCAACCTGGGCTAC
AGAACCAGTTTGTCTCAAACAAACAAACAAAAAGGCTGGG
TGCAGTGGCTTACACCTGTAATCCCAGCACTTCGGGAGGC
TGAGGCGGGTGGAGCACTTGAGCTCCAGAGTTCAAGACCA
GCCTGGTCAACATGGTGACAACCCATCTCTACAAAAAATA
CAAAAATTAGCTGGGCATGGTGGTGTACACCTATGGTCCC
AGCTACTTGGCAGGCTGAAGTGGGAGGATCGCTTGAGCTT
GGGAGGCGGAGGTTGCAGTGAGCCGAGATCACGCCACTGC
ACTCCAGCCTGGGTGACAAGAGCGAGAATCCATCTCAAAA
AAAAAAAAAGGAAAAAGAAAATGCACTCCAGAAATCGAAG
GTTTTATGCCCACACTTGTGCAAACATCCAACGACATCTC
CAACAGCACGGGATAGGGCAGCGCAACGAAAACTGCCTTC
ACTTTGATTCCAGTCCCAGCTCTGCTTCTAACTCACTGTG
TAGCCCTAAGTCCCTTCCCCTGCTGGACTATCTCAGGGGC
TTTGCGAGACCAACTGGACTTCATTCCTTTTCTGTCAACC
CTTGTATTTCTGAAGTACTCCCTAGACAGAGGGAAGTGGC
TTGTATTTTAAGTGCTAGAGGCAGCTTCCCAACTCCCCTA
AGATAATGACAAGTGGAAAATGCTTCTTTAATACCAGCCT
AGTAGCTGACCTTAGGCCTGCCCTGCACTTTTTTTTCTTT
TTTTTTGAGACGGAGTCTCGTTGTCACCCAGGCTGGAGTG
CAGTGGCCGGATCTCAGCTCACTGCAAGCTCCGCCTCCCG
GGTTTACGCCATTTTCCTGCCTCAGCCTCCCGAGTAGCTG
GGACTACAGGCGCCCGCCACATCGCCCGGCTAGTTTTTTT
TTTTTTGTATTTTTTTAGTAGAGACGGGGTTTCACCGTGT
TAGCCAGGATGCTCTCGATCTCCTGACCTCGTGATCCACC
CGTCTCGGCCTCCCAAAGTGCTGGGATTACAGGCTTGAGC
CACCGCGCCCGACCTGCACTTTTTTTCTTTTTAAATTTTG
GAGGTCAGTCTCGCTGGCTGGCAAGGCAACATCTGTAAAA
AAGCACTAGGCTGGTGGTCCAAGTCCATGTTCTCTCAGTA
CTCACGTGTGAGGGTTTTAGGCAAATCACATCCTTTAATC
CCCTCAGCTGTAAAACAGGGACACCAGCATAAACTTAATT
TGACAAATGTTCCTTGAGGCCTAACATATGTACAGCTTTG
TTCTACATATGAAGGACTATAAAGGTGACTGGACCCCTTT
TCTGTGCCGTAACCTCGTAATCTTTTCTAAGGAAAGCAAA
CAGGTGCATCTGTACTAGAAGCAGGAATGACTCAGACCAA
ATGTACTATATGACGGCCATAAAGGAATCAAGTATTGATG
CATGCTCGTAAACCAGGCATGAACCTTGAAAACACTCCGC
TAAGGGGTGGGGGGAAGACAGATTATTTCGCACCCGGGCA
TAATGAAGAGATGGTTGGAATTAGTAAGGAAACTGTGAGG
GTAGGGGCGGGGCGGGATCTCATTTATCTGTGCCCTGAGA
GCCCCCACAGAAGTCTGGCACACAGCCCGAATCCTCGGCT
TCCGACGGTGGGCAATGGTTACCGAGAGAGAAGACATGTT
TCTCCAATGTAAGTCATGCAGGGCGGTGGTGAATGCCAGA
GCTGGCCCACAGTCCCGCCAGAGCCAGAGAGCCCAGAAGC
ATCGTGCAGCTCGGAACCGCCCGTCGCGCGGGTTTGATGG
ATGTGGGGTGGGGTGGGGGGTGCGGGCGAAATAGATGAAT
AATGAACACACCACGCGCAGGTGGCTACCGGCTCGCGCCA
GCGGAGGGGAAGGCGTGAGCAGCCTCGCTGATACCTGCGA
AGCCGCTATAGTGGGACCCAGGCTCGTAGTGCCTCCGCCC
GGAGGACACATCGTAGACGCGGCCGAGCAACGCCAAGTAC
ACGCCCGGGTCCCCTGGGCGGCCGCGATAGCGAGACAGCT
CCTCCGGTGTGAAAAGGCGAAAGCCAGCGCGGGGACCCCA
CCAGCCCATAAGCCGTGCTGCCAGGACCGCTGCTGCGGCT
ACAGCCAGGCCCAACAAAAGCCCACGGCCTCCGAGCCTCA
GCATCGATAGGGCTGCACGCGGACCTCACTTCCCAAGTTG
CCGCCTCTCTCTACAGCCAAGATGGCGGAGACGCCGAGCG
TGACGTCATCGGCGCGCGCGCTCTCGCTGTCCTCGCTCGT
GCGCGCGCTCCCTCTCAGCTCGCTCTGTCTGTATTCCTGG
CTCTGGCGAAAAACTCTCTGTCTGACTGCGACTTTTTCCT
TGTACTTTTTTTTTTTTTGGAGACAGAGTTTTAGCTCTTG
TTGCCCAGGCTGGAGTGCAGACGCGCCGAGTCTCGGCTCA
CTGCAACCTCCGCCTCCCGGGTTCAAGCGATTCTCCTGCC
TCAGCCTCCCGAGTAGCTGGGACTACAGGCACGCGCCACC
ACGCCCGGCTAATATTTTGTATTTAGTAGAGACAGGGGTT
CACCATGTTGGTCAGGCTGGTCTCGAACTCCTGACCTCAG
GTGATCCACCCGTGTCGGCCTCCCAAAGTGCTGGGATTAC
AGGCGTGAGGCAACCGCGCCTCGCTCTTCTTGGCTTGCAG
GTTGTCAGCCCCAACAAAGATGGCGGCAGCAGAGGCTGCG
GAATGACGTAGATGTTGAGACAGACTCGTCCTCTGGGAAA
TCAAGGTTGCACCCTTTGAGGCGGTCCCCGCCTAGCTGTC
GTGAGTTGGTAGAGGGCTGCTACCTACGTGACGGCGCCTT
TGCGACAGCAGTCGTCGCTTGACGGCCAGGAAGCCGGAAG
CCGCAGCCGCCGCCGTCGTCTCCTCCCCGTCCCCGCCCGC
CGGCTGCTGTCGGAGGTTGACAGGTCGAGGAGGGGAGGCG
GCGGCGGCTGCAGAGCCGGGCGCCCAAGACGGAGACCTCA
TGGGGAACGCTCCGAGTCACAGCAGTGAAGACGAAGCGGC
AGCTGCCGGGGGCGAGGGCTGGGGCCCACACCAGGACTGG
GCCGCGGTCTCGGGCACGACCCCCGGCCCGGGCCTCGTGG
CTCCAGCGCTACCGCCAGCCGCGGCGCTGCTGGAGCCGGC
CAGGCTGCGAGAGGCTGCTGCTGCGTTGCTGCCCACACCC
CCCTGCGAGTCGCTGGTGTCGAGGCATCGCGGCGCGTTGT
TTCGCTGGCTGGAAGAGCGGCTGGGCCGCGGCGAAGAGTC
TGTCACTCTGGAGCAGTTCCGGGAGCTGCTGGAGGCTCGC
GGCGCCGGCTGCTCTAGCGAGCAGTTCGAGGAGGTCAGGG
CCGGCGGGCGACTGCGGGGGTGGGGCGGGGCGGTCGCCCC
CAGGGGACTGAAGGAAGAGGTGGGCATTTGCTTTGGAGAG
GCCAGGCGGGGACCCAGCTTTTCACCAGGCGTTTGCTTGT
CTCTATCCTATGTGAGAGGTCTGGAAAGCCTGCATTAGGC
CGACCTTGCTCTGAAGGGCTGGACAAGCCCAGATGTCTCT
GTATGTTGTAATGCAGACCTTTGTGCAGTTGATGGACGCT
ACTCTCTGGAGACCTTTTATCAGGTTCTAGAACAGTTTGG
AGAGAAAAGAGATGTAAGGATAGGAGGAGTGGCGCTGAAA
ACCATTTTTTATATTGTCCTGTCCACGTTTTTACACAGCA
CCTTCGGAATTCAGTGTGGGCGCCGAACGAGTGTGGAAAG
ACAGTGGTAACATACTGGAAAGGCTCACATTCTGAAACCT
ATCCTCCTGACGCAAAAACTAGCTTTCCCAGAATACACAT
GGGTTTGTAGACCCTTAAAGAACTATATGCTAGACTCATT
TAAACCTTCATAGGATTTGAAACTGATAGGCAAGTCCCAG
GTTTCCTACGTCATTTCACAATTACAAGTGCATACTTGTA
ATTATACGGTTCTTCGTATAATCACCAAGATCATGTCTGC
TAAATCATTAAGAGCAAATTGATTTGGCAACAAAATATTT
TCCTTGGAAGGCATCTTGGGAGTTATCTACTGGGTACTTC
ACTTCGAGTTAAGAAGACTGATCCAGGGTTACCCAGTGAA
TCATTAGTAAAACTGAGACTATCACCTGGATCTCTTGCTT
TTTTTTTCTTTCTTTCTGTCTTTCAATTTTTATTTTAAAT
TCAGGCGTACATGTGCAGGATTTGGATTTGCAGATTTGTT
ACATAGGTAAACTTGTGCCATGGTGGTTTCCTCCACAGAT
CATCCCATCACCCAAGTATTAAGTCCAGCATCCATTAGCT
ATTCTTCCTGATGCTCTCTCTCCCCTGACTCCCACCCTAT
TTTTTGTTTTTAATGTCTCACTACCTCCTTCCTGGGATCC
TATTTCTTTTAACTCCACGCTATGACAAAAAAGGTACTTA
ATTTGTGAAAATGAGTCAGCCAACCACGTAGAATCTTCAG
TGGCCACAAAGGGTGAGTACATAAAGCAGTAAACCAGCAG
GTACTGGTAATGCCTTTAAACGATTCTGTTTGCTTTAAAA
TCAGAGACTTTTAAAATATTTTAAGAATGTCTTCCTGTAC
ATGGCCAGAATTCAGATAATGTAGTTTGTGTGTTTCTTAT
GAAAAAAGTGCCTTTAAGGCATCCCAGCCCTTAAAAGTAA
TAGTCATGGCCGGGTGTGGTGGCTCATGCCTGTAATCCCA
GCACTTTGGGAGGCTGAGGCGGGAGGATCATCTGAGGTCA
GGAATTCGAGACCAGCCTGGCCAACATGGTGAAACCCCAT
CTCTACTAAAAATACAAAAATTAGCTGGGCCTGGTGGTGG
GTGCCTGTAATCCCAGCTACTTGAGAGGCTGAGGTGGGAG
AATCACTTGAACCCGGGAGAGGGAGGTTGCAGTGAGCCAA
GATCGCACCACTGCACTCCAGCCTGGTCCACAGAGCGAGA
CTCTGTCTCAAAAAAAAAAAAAAGTCACATTAGTTAGTGA
AAGATCTCCTTTTTTTTTTTTCCCAAGAATACATGTAGCT
CTAGTATCTATCTGTATTATGAGAATATGAAGTGGTAGTG
GAAAGAACCATACAGAACTGCTCAAGGAGTTGGCACTTGG
CAGATTTGTGCAAAGACAAATGGAGAGAAACACCGTTTAC
ATTCTGAGATGAGATCTGACAGAAATAGAACTTTGTGTAG
AGTTGATAAGGTCAAGGTGTGGTTCAGAAATCACTGACGG
GTTGTGGCATTATTGTTCACTGAGCAAATGTTTATTGGGC
CGTATATTGAGTGCCACTCACTTGGATGATAGTGGACAAA
GCAGATCAGATACTTGCTCTTTTTTTTTTTTTTGAGACGG
AGTCTCGCTCTGTCGCCCGGGCTGGAGTGCAGTGGCCGGA
TCTCAGCTCACTGCAAGCTCCGCCTCCCGGGTTTACGCCA
TTCTCCTGCCTCAGCCTCCCGAGTAGCTGGGACTACAGGC
GCCCACCACCTCGCCCGGCTCGGTTTTTGTATTTTTTAGT
AGAGATGGGGTTTCACCGTGTTAGCCAGGATGGTCTCGAT
CTCCTGACCTCGTGATCCGCCCGTCTCAGCCTCCCAAAGT
ACTGGGGTTACAGGCTTGAGCCACCGCGCCAGGCCCGATA
CTTGCTCTTAAAGCGTATGTGGTGTGGTGGAAGAGACAGG
TATTAACCCAGTAATTGTAAGATACGGTGAATGTTAACCA
AGGGAAGATACAAGGAATAAGTAGCAAGTGTATTTGACCT
CACCTAGGGCTCAGGCAAGAGTTAACTGAGAACGTAACAT
TTCAGCCCACAGGTGAATGTTGAAAGCAGACAGTGTTACA
GGAGGTAGTAACAGCGTTTCAGGCAGAGGAAATTGTATCC
ACAAAAGTCCAAAGTCCAGAGAATCTGGAAGAAGTCTGGT
ATGGTGTATTAGGGATAGACAAATCTTTTTCAAGGGACAG
AAAACCTAATGCACCAGTGATTTAAACAAAGAAGCTGCTT
TCTTATGAAAATGTTCAGGTAGGCAGTCCAGGGTTGATGT
GGCAGTTTTATCATCATCAGGGACATGGCTTCATCCATCT
TGTGCTGTCATTCTCCACAGACATCTTCCACTTAGTAATT
CTGTTGACTCCTTCTCCTGTCATTTTCCACATTCCAACAA
GCAAGGAAGGGAAAAGGGAAGGAGAGAGCCATGCTCACTC
TCTTACGGGCACCGCTTACATCCCATAGGCCAAAGTTCAG
TCCCATGGCTGCGTTCAGCTGTAGAAGAGGCTGGCATTCT
TTTTCCACGGCCATATATTCAGCTAAAACTCAGGACTTAA
TTATTGAGGAAGGGGAGAGAAGATATTGAGTTATATTTGG
CAGTCTTTGATTCCCGTAGCTAGGTCGTACAATTCTGTGA
GTGAGGCTTAGCCAAGGTTTAAAAACCTGATCGTGATAAT
CTCACAGTGGCTACCCTCTCCCGATAATCTCACGATGGCT
GCTCTGTCTGTAAGGGCTAGTAAGTTAGGACTAGCCAAAC
AATATAAGAATTAGCCATGTGTTTGATTCTGTGCTTTAAA
AATGTCTATCCTTACACTTGAGTGAGTATATACTTTTGTG
TATACTTACACAGTTAATTCTGTGTTGTTAATCTACATCT
AAGCTTTTGAGAGTTTATTGCTATATTTTACTACAAGATG
AAGGGCTTGTGAAATAATAAAATGTCTTTATAGTAGCAAC
TAAAATGACAAGTTGTTTCCCTCATTCATTTTTATAAGAG
GTAACATGGTAGAACAATTGCCATGGCTGTGCCTGGTTTA
TTATAATGCTGAGAGTTTCCAAGTGTTCCATGTTTCTTCT
TTGGCTTCCCAGCTTACACTGCCATTCGTGTCCACGCAGC
TGCCTTGCTTTCACATTCCTGTGACCTCAGTTACTTGAGG
AGGTGTTCTTTAAAGAAGTTCTTGGAGTTAGACCATGGAC
CAAAGTCTGAAGCCTTATCATTTTATAGTACAACACACCT
TTTCTCGTGGTAGGTGTGGTCCAGGGAGAAGGGACTCTTT
AGTTTGTTCACAGGAGCAATATTTAATTGACTGCCATGTA
GAGGGGAAATAGAATTAAAATTAAGTTCTTATTTCACATC
AGAGGTTATAGATTAGATATTTATACCCTTAGAGTATGAT
TCTAGAAAATCTAGGGCAGAAAAGCATGCTGAGCACAGGG
TGATAACAGATGGCCCTAAAGTGAAATTTCATATGAATAG
GTCCTGTTTTACTAATTTGCCACAGAGTTTCGGTGCCTGC
TTTGTGAAACCCGTGGGGTGGTAAGCTGTCAGGGAAGGAC
CTTTTTGATTCATCTCTGTTCATCGTCTTAGCACAGTCCT
GGGTGGCTGCCAATGTCCAGGTGCTTTGGGAGACTGTGGA
AGTTGTAGTCCACACACACTCAAACCTCATATTTTATATT
CAGTCTGTAACCTTTTAATAATAAAATATTTCTTGACATT
GAAGGAAACAGTTAAATATGGTTTTCGTGAAAACTTGAAA
AGGTTCTTAGGCACTTTTGGGTTTACAGGAAGTGTGTAGA
AAAGCCCTATGCCCATCTTCGCATGATTATGTGAAAAGTA
TTAGTCAGCTTATTTAGAATGGCCTCGAGCCCAGGAACTC
TGCCCGTAGGAATCTGCAGATGCGATTATCTGCCCTTTTA
AGACTACAGACTGTAAGAGCTGTGTGTGTGCACCATAAAG
CAACAGCAGGCTGCCAGCTTTGGTTGCCCTCAGCCGGGAG
CCTTCGGCTCTCCACTACCTGAGGGACCAAATATATATTT
GTCTGAATTGGTTGAAGCCCATACATCAGCCTAACTCCCT
TACCTAATTTCCCTTCCCCACCTGCACCAGCCCTGTGCTA
GCTAGTGGGATACCTGCTTTGTCCCTAACTCCCGTACCTA
ATTTATCTTCCTCCCGCACGAGCCCTGTGCTGGGTAGTGG
GATGCCTGCTTTGTCCTATGTATGGACCTTGCTATCAGTT
CTTGAAGATTCCCCACCTTGGCACTGTCACCTGGTCAGCA
CCATGTCTTCTGTGGCTTGATTCAGATAGTGTCTCCTTAA
TGGTGTTTTCAGCCCTACACCTGAGGCTCCTGTTACCTGT
TCCGTACAGATCCTTTGGCACTTAGAGCATACTGTCTGGC
CTTGTCGTGCAGCTAGGCTGGGAGGCCGCCAGCCACCTGC
CTGCACTGCCATTGTACACAGGATGTCTTTGGTAAGGGAT
GGCTGGCTGTGAATGGTGATAAGGCAGTACAGGAAAGATC
CTTGGTGAGCGGAGATGATGATTATTTTGAGACGGAGTCT
CTGTAGCCCAGACTGGAGTGCAGTGGCACAATCTTGGCTC
ACTGCAAGCTCCACCTCCCAGGTTCACGCCATTCTCCTGC
CTCAGCCTCCTGATTAGCTGGGACTACGGGTGCCCACCAC
CACATCCAGCTAATTTTTCATATTTTTTAGTAGAGACGGG
GTTTCACTGTGTTAGCCAAGATGGTCTCGATCTCCTGACC
TTGTGATCCGCCCGCCTCAGCCTCCCAAAGTGCTGGGATT
ACAGGCTTGAGCCTTCGCGCCCAGCCGAGTGGAGATTATT
TTTGCTTACTTTGGCTTTGCGTGCTTTGCTGTGGGAGAGT
TGATGGTATTGGTTTCTTTGGAGAAATTCATGACCTAGGA
GAGCTTTGGAGGAAAGGCCACACAGCTCTTTTGTCTCTCC
CTGATTTCCAGAATACCACCTCACCATGGTCCTGCCTTGC
TTTAGAAACTTCAGTGGCTCCCCATTGCCTTCAGAATCAC
ATCTGAGTAGTGGAGCAGCCTTTACACTCTTATACCTTCT
ACCCTTGTCTCCCAGTGCTCTTTAAGCAGCCACTTCATTA
TCCCGTTTCCCATGTGTGTGGGAATTTTGTCCTTTGCTGT
CCTCTCCTATCTGCTCCTTGCTCCATCCTAAGCCCACTCC
AATTTCAAGGACCACAGAGAAGCACTTACCAGCAGCATGG
AGTTTGACAAAGGCTTCACCAAAACAAGGCTTGAGAGGCT
GGAAGAATTTGCCTGGCAAAGGAAGAAGGGGATACTCCGT
TTGAAAGGCATAGCATATGCAAATATACTGAAGTGAGAGG
GTGGCACATTTTGAGAGTGATACTGTAGCACCTAGTCTAG
AGCCTGAACTGGCTGGGACCTTGGTACTCATTGCCTGCAA
GCTGCCCCTCCCCTCCTCCGAAAAGGGACCCCTTTCATAA
CAACCTGGGCGGGTGTAGTTAGCTTGTCACGGCATCGGCA
GGTTTGCCATGTTACGAGTCTGCTCATTCTGCTGTTCTTT
AGACTGAGCTTGAGAACTGGGCCTCGAGCCAACCTGCTTG
TGAGCAAGTTCTAGTTCCACCATTCTCAAGCCAGGTGACT
TTGGTCCACTTACTTGACCACAGTGTCTCAGTTGCCTCAC
CCATTAAAAGAAGCTCACCTGCTCAGTGCTCAGTAAGTGT
TGTCATTGATACTGTTACTGTTTTCTGTGGTTGTAGTTCA
GTTCCAAGATGTGTATTCCAGCCTCTGTAACAGTCTTTTT
TTTTTTTTTTTTTTGAGACAGAGTCTCACTCTGTCGTCCA
GGCTGGAGTGCAGTGGCACAGTATTGGCTCACTACAACCT
CCGCCTCCTGGTTTCAAGCGATTCTCCTGCCTCAGCCTCC
CGATTAGCTGGGACTACAGGCGCCTGCCCCCATGTCTGGC
TAATTTCTGTATTTTTAGTAGAGACGGGGGTTTCACTACG
TTAGCCAGACCGGTCTGAAACTCCTGACCTCAGGTGATCC
ACCCGCCTCAGCCTCCCAAAGTGTTGAGATTACAGGCGTG
AGCCACTGCGCCCAACCTACAGCTCTTTAAATACTTTATT
TTGGATAAGGATATTCTTTTCTTTCTTTCTTTTTTTTTTT
TTTTTTTTGAGACAGAGTCTTGCTCTGTCACCCAGACTGG
AGTGCAGTGGCGCAATCTCAGCTCACTGCAACCTCCGCTT
CCCAGGTTCAAGTGATTCTCCTGTGTCATCTTCCCGAGTA
ACTGGGACTACGGGCGTGCACCACCACACCCGGCTAGTAT
ATATATATGTTTCTCATTTTGGGTAGAGATGGGGTTTTGC
CATGTTGGCCAAGCTGATCTCTAACTCCTGGCTTCAAGTG
ATCCGCCTGCCTCGGCCACTCAAAGTGCTGGGTAGACAAG
GACATTCTTACAGATGAGTAACCCGAGGCCTTGGATATGT
GTCCCACCTAGTCAGTGGCAGAAGTAAGATCAGATCCAGA
GTTTTTGACTGATGGACTGTGTTTCTTTCAAGTGGAGCCG
CCATGCAGCCTTCTTATTTAAGCCAGTGCATTGCATTCTA
GTGTTGCGATCTCAGCTCATTGCAACCTCCACTTCCCAGC
CTCAAGCGATTCTCCAGTCTCAGCCTCCCGAGTAGCTGGG
ACTACGTGTGCACATCACCAAACACCCAGCTAATTTTTGT
GTTTTTTGTAGAGATGAGGTTTCGCTGTGTTCCCCAGGCT
GGTCTGAAGCTCTTGAGCTCCAAGCAGTCTGCCCGCCTCG
GCCTCCCAAAGTGCTGTGATCACAGGGGTGGTCCACCGCT
CCTGGCCTGGTCTGTGAGGCTTTTGGTAACCATTTTCATG
TATGTAACGTGGTCTTGATCCCAGTAGTGGTTAAGGAGGT
TAAACAGGAATGGATGAGGGCCTGAGCCTTTCTCATGCTG
TCCTCAGGCTAAGGCAAATAGATGGAAATCTGTAGTTCAG
CCAGCCCACTTTTCTGTCTCTTGTCCACAAAGTGGATCAA
TATGGCTTTCTAACTAGATTGTAATAACTTAACTGTTTTT
TTTTTTTTTAGATGGAGTCTTGCTCTGTCACCCATGCTGG
AGTGCAGTGGCACAATCTCGGCTCACTGCAACCTCTGCCT
CCTGGGTTCAGACGATTCTCCTGCCTCAGCCTTCTGAGTA
GCTGGTACTACAGGTGTGTGCCACCACACCCAGCTAATTT
TTTGTATTTTTTTTAGTAGAGATGGAGTTTCACCATGTAA
GTCAGGATGGTCTCAATCTCCTGACCTTGTGATCCACCTG
CCTTGGCCTCCCAAACTGCTAGGATTGCAGGTGTGAGCCA
CCGCACCTGGCCTTTTTTTTTTGGAAACAGAGTCTCGCTC
TTGTCACCCAGGCTGGAGTGCAATGGCGCGATCTCTGCTC
ACGGCAACCTCTGCCTCCTGGGTTCAAGTGATTCTCCTGT
CTCAGCCTCCTGAGTAGCTGGGATTATAGGTGCCTGCTAC
CACACCCGGCTAATTTTTTGTATTTTTAGTAGAGACAGGG
TTTCACCATGTTGGCCAGGCTGGTCTCAAACTCCTGACCT
CAGGTGATCCACCTGCCTCAGCTTCCCAAAGTGCTGGGAT
TACAGGTGTGAGCCACCGCACCTGGCTGTAATAATGTTTT
TTTGAAGTTTACTCGGCATCATCTTGTTCATGATCTTTTG
GATCCTTACAACAAGCTAGGGGGAAAAAAGGTTGGGCAAG
ATGCCGAATTGAGACTTCAGGAGGCCAAGAGTCTTGTTCC
AGATCTCATCATGGAGAATAAGTGGTAAATCTGTCACAAT
CCTGTAATCCAGGTTTCTTGTTTTAGTTAGACACTGTTAA
ACTTTTTATCTCCCACCTGGTGCCTGTCATAGTGCCTGCA
CTTGGGTGCTGCCAAAATAGTGTCATGTGGGTGGCAGAGC
ACATAGTGGGAAGGTGCTATAGGAAGAGCCCTGAATTAGG
GAGGAAGAGGAAGAGTACAGCAGACCAGGTAGCATCTGTG
TGGAGATGGATGTTGGCTTCATGGAAACAGGGAGTGTTGC
TCTGGTTTTAGGGAGGCAAAGGTAGACTTACTCTGCTTTG
CACTGTTAGACTAGACCTAGAGTACTGAGATGAGTTTTGG
GCCCCACATTCCAAAGGCAGTGTGTTTCATACTGCCCCTT
TAGTGGGTTGGAAATCTATTTAGTGAGTCTTCACCTGCTT
ATTAAAAAAATGAAACAGAATAGAATGGAATAGAAAATAT
CAAGCCAGCTGTGGTGGCTCACGCCTGTAATCCCAGCACT
TTGGGAGGCCAAGGCCGGTGGATCACAAGGTCAAGAGATC
GAGACCACCCTGGCCAACAAGGTAAAACCCCGTCTCTACT
AAAAATACAAAAATTAGCTGAGCATGGTGGCATGCGCCTG
TAGTCCCAGCTACTGGGGAGGCTGAGGCAGGAGAATCGCT
TGAACCCAGGAGGTGGAGGTTGCAGTGAGCCAAGATTGTG
CCCAGCCTGGCGATGGAGCAAGACTCTGTCTCAAAAAAAA
AAAAAAAATAGAAAATATCAGAGTACGTTGTAACTGATGA
GAAAAAGTATTGCATTGTTTCTTGGTGTGTAACGGAAGGT
GACTGACCACTCTCAGAGACACCAGAGAACAGATTCAGGC
AGTACAGAGGCACTTTTTTTTTTTTTTTTTTAGATGGAGT
CTTACTCTGTTGCCCAGGCTGCAGTGCAGTGGTGTGATTT
CAGCTCACTGCAACCTCCACCTCCCGGGTTCAAGGAATTC
TCCTGCCTCAGCCTCCTGAGTAGCTGGGACTACAGGTGCC
CCCCACCACGCCAGGCTAATTTTTTTGTTTTTAGTAGAAA
CGGGGTTTCATCATGTTACCCAGGCTGGTCTTTGAGCTCC
TGGTTCTAGCGATCCACCCGCCTTGGGCTCCCAAAATGCT
GGGATGACAAGCGTGAGCCACTGCGCCCGGCACAAAGGCA
CATACTTTAAGAGATTTGTAGGTCCCATACATAAGAGAAC
TTATGTAGATCTGGGGTGATCAGCGCTCTCCACCCTTAAT
AGTCTCCAGTGGCTCCATGGTGCCCTTACTGTAATATCTG
AGCTCTTCATCCTGTGTCTGCCAGTCTTTTTTTTTTTTTT
TTTTTGAGACGGAGTCTCGCTCTGTCGCCCAGGCTGGAGT
GCAGTGGCCGGACCTCAGCTCACTGCAAGCTCCGCCTCCC
GGGTTTACGCCATTCTCCTGCCTCAGCCTCCTGAGTGGCT
GGGACTACAGGCGCCTGCCACCTTGCCCGGCTAGTTTTTT
GTATTTTTTTAGTAGAGACGGGGTTTCACCGTGTTAGCCA
AGATGGTCTCGATCTCCTGGCCTCGTGATCTGCCCGTCTC
GGCCTCCCAAAGTGCTGGGATTACAGGCTTGAGCCACCGC
GCCCGGCCTGCCAGGTTTTTTTTTTATTCTGACCTCTGTC
TTCATCACCTGCCCTGTTCCTTTCGAGCCACACCAGGCAG
GTTATAGTTCTCACCATCTGCCATGCAGTCTTTATGTGTG
CTCACACTCTGTCCCCTCTACCTGAGATTGCCTCTCCCTC
GCCATATACTTTCAAACTCCTAGTTATCCATTAAAGTGCA
GTTTAAGGGTTGTTTTTCTCTGGGCCATTTCCCCAACTGC
CCCTCCCCGTCCTGGACTTCTCATCCCTGGAATGACTGTT
GGCCCTTGGTATAGTGGTTAATTGTGGCATCTGGAATCAG
TCCAGGATTCACATTCAAGCTGCATCATGTACTCACCGTA
TGCCTTAAACAAAATATTTAACCTCTATTCCTCACCAGCA
AAAAGGTAGTGCCTACCTTTAGAGTTGTTGTGGAAAATAT
AAGTGGATCCATGTGAAGGGCTTAGAACTCTGCCTGGTGC
TCACTGACATTGGCTGTTGTATATAGTTGATACTGTTAGT
TCTTGTATTGTAATTATCACACCTATTACACTGCTGCTGT
TGGTTTACAGATCTGTCTTCTAGGCTGTGAGGTTTTTGAA
GGGAAAGGACTATGTGTGCCCTATTCATCTTTGTATCCAT
AGAACCAAGCACAGGATCAGGTATATATATTAAAAAATAT
ATAATACATATTACATATAATACGTAATTACATAATACAT
ATAGTATACAATATTATATGTTACATATATGTTATATTAA
TATAACATATAATCTGATAAGTTGCCATTATATATACACA
CACATGTATTATATATAACATTTATATAATGTAATATTAA
TATTGTGTGTGTGTGTATATATAATGGCAGCTTACCAGAC
AGTGCTGAATGAATGTATGAGTAAATGGGCTTCTGTAAAG
TCTTTTGGCCAGGATTTTGAAAATATATTTAAAGTTCAAA
ACTGATGGCAATAGGTAACATAGGGTACTCCTTAGTTTAT
AAAATTTGTTTACATTATTATCCTGCTTAATCCTCGCTAA
ACCCTGTTTCACATCTAAGTCCATTTTACAGTCAAGAAAA
CCCAAGCTTCACGAGGAAGCTGAGGTTTAGGGAGACTATG
TAAACATACTTAAAAAAACAAAAACCAGTTTCTGTCTCTG
TCACCCAGGCTGGAGTGCAGCGGTATGACCACAGCTCACT
GCAGCCTTGAACTCGCAGGCTCAAGTCATCTTCCCACCTC
AGACTCCTGGGTAGCGAACCTGAACATTTCTTTTCTTAAG
ACAGTCAGTTTCTGAGTGTTAGGAAATTACATAATTATTT
GATGAAGCTGTTCACAAAGCTGTGGTAATTTTTTTGTAGC
CGAAATTATTTGTTTTTGTTTCATTCGAAAATCCCCTTTA
TCGTATTCATTAACTATTGATGAATCAATAGAATCTATTA
AAAATAACAAAAATGGCCTGGCACAGTGGCTCATGCCTAT
AAACTCAGCAGTCTGCCAGGCCAGAGCAGGAGGATTGCTT
GACCCCAGGAGTTCGAGACCAGTCTGGGTAAACAGTGAGA
CTTTGTTTCTACAAAAGAAATAAAAAACTAGCTGAGCATG
TCCCAGGCACTCAGGAGGCTGAGGTGGGAGAACCACTTGA
ACCTGGGAGATGAAGGCTGCAGTGAGCTGTGATCACGTTC
CTGCACTCTAGCCTGGGTGGCACATGGAGACCCTGTCTCC
AAAAGAAAAAAAGAAAAAAAGATAGCAAAAATGTCACTAT
TTTTATAGCCTTGGTTGTATAGAATTTTTATTAGCGATAC
ACAGCAGGAATTGTGTAGGAAGTTGGAGGTGCAGGGAGTG
CTTGATTTGTGGAAGTTTTGGTGGAAGGAGGACTTGAGCA
CTACCTTGAGATTCAGAGGGAGGGAGTCTCACTTCTACAG
TTGATAGGAGTTCACCTGGACAGAAGGTGCTGAAAGCAAG
TTTTACAGATGGAGGCAAGTAACGGTGCTAAGAGGTTTTA
AGCATTTGGTCTCCAGACGGTAAGGAACTCCAGGGGTATC
TGGTCCAAGGAAGGAGAAGGGAGTTGTGGTGAAGACCATG
AACCCTGGAGCCTTAGATGCAAACACTAGCTGTATGACTT
CAGGCAAGTTACCTGACCTCTCTGTACAACTATAAGATGG
GGAGGTTAATAGTACTGTTACTGTTATGAGGAATAAATGA
CATCGTAGCGTATAAAATGCTCTCCTCAGTGCCTGGCGTT
TAATGAGTGCCCAAATACTGATGCAGAGTTTCCCAGTCTG
TGTGTCATTCCCAACCGAATGAATGATAGCTGTGCTCATC
TCCTCAGACCTTGAGTCTTACAAATATCATTATTTTCTCA
GTATGCTATAATATGAACAAGTTGGTAAGGAGCTAGTATC
TGGTAGTGTAGTGGTCACACCACAAGGCCTCAGGGAATAC
GAGGCTGTGCTCTGTGCCACCTCCTCCTTCCCCGACCTGC
TCCAATTTTTTTTTTTTTTTTTTTCGAGACAGAGTCTAGC
TCTGTCATCCAGGCTGGAGTGCAGTGGTGTGCTCTCAGCT
CTTTGCAAGCTCCACCTCCCAGGTTCCTGCTATTCTCCTA
CCTCAGCCTCCTGAGTAGCTGGGATTACAGGTGCCCGCCA
CCACGCCCAGCTAATTTTTTGTATTTTTAGTAGGGACGGG
GTTTCACCGTGTTAGCCAGGATGGTCTCGATCTCCTGACT
TTGTGATCCGCCCACCTTGGCCTCCCAAAGTGCTGGGATT
ACAGGCATGAGCCACCGCACCAGGCCTGCTCCACTTTTTG
TATTTGGGTTGTGCTTAAAATTTCTTAATGTTTAAAAATT
CTTTTTTATTATTATCAAAGCAATATATGTAGATTTCAGA
AAATTAAAAATACAGATAAGCAAGAATAAGAAAATACGGC
CGGGCGCGGTGGCTCAAGCCTATAATCCCAGCACTTTGGG
AGGCTGAGACGGGCGGATCACGAGGTCAGGAGATCGAGAC
CATCCTGGCTAACACGGTGAAACCCCGTCTCTACTAAAAA
ATACAAAAAAAAGCTAGCCGGGCGAGGTGGCGGATGCCTG
TAGTCCCAGCTACTCGGGAGGCTGAGGCAGGAGAATAGCG
TAAACCCGGGAGGCGGAGCTTGCAGTGAGCTGAGATCCGG
TCACTGCACTCCAGCCTGGGTGACAGAGCGAGACTCCGTC
TCAAAAAAAAAAAAGAATAAGAAAATACAAAACATTATAT
TACCACTATTAACATCTTATTTTTTTGGAGATGGAGTCTC
TGTCACCCAGGCTGGAGTGCAGTGGTATGATCTCGGCTCA
CTGCAACCTCCACCTCCCGGGTTCCAACGATTCTTGTGCC
TCAGCCTCCCGAGTAGCTGGGACTACAGGTGTGTGCCACC
AGGCCTGACTAATTTTTGTATTTTTAGTAGAAATGGGGTT
TTACCATGTTGGCCAGGCTGGTCTCGAACTCCTGACCTTA
AGTGAGTGAGTTCCACCCACCTCAGCCTCCCAAAGTGCTA
GGATTACAGGCGTGAGGCACCTTGTCTGGTCCACTATTAA
CATTTTAATATTTATTCTTTCAGGTCTTTTTTATGCGTAC
ACACACACACACACACACACAGTGTTACGCCGATCTCAAA
GTTAGTTTTCTTCAAACTAATGTAAGATCATTCTCTACTA
TTCTTTTGTAACCTCCTTTTTGCAGTTAATGATCTTCACC
TTTTTGTGTTGGTACATTTCTGCTTAAATTTATTTAGAGG
AGAGGAAGTATCACACTACAGAAAAAAGTTTTAAATCTCA
TTCAGTCTATCCCCATGTTTGGACACTCTGAAAATTTTGG
TTTTGGCCAGGCGAGGTGGCATACACCTGTAATCCCAGCA
TTTTGGGAGGCCAAGGCAGGTGGATCAGTTGAGGCCAGGA
GTTCGAGACCAGCCTGGCCAACATGGCGAAACCCCAGCTC
TACGAAAAATACAAAAATTAGCCACGTATGGTGGCGCATG
CCTTTAATCCCAGCTACTTCAGGAGGCTGAGGCATGGGAA
TTGCTTGAACTCTGGAGGCAGAGGTTGACATGAGCCAGGA
TCGCACCACTGTACTCCAGCCTGGTGGCTCAAAAAAAAAA
AAAGGAGAAAATGTAGGCTTTTATTTTTATCGGTTGTACA
TGCGCACAGTATATAGCCAACACGACTTGAACAAGAAACA
ATGGTTTCCTGCTGTCCTGCCCCAATGTCTTATTCCCCAA
GAACAATTACTTTTCAACTCTAGCTGGTTCTTGAGTATTT
AACTCTGTATTACCAAGTAATATGTTTATGTTCTTTGTGA
TTGTTCTCAGTTGTAGGCTTTATCTATTTTATTTTCACCA
TCAGTGATGAGACTTGAGTTGTCTTTCACCTTCTCATCCT
TGCCCGTGCGTGCACGTCCCCTGTCCTCCTGCTACAATTC
TGTCCATTTTGTTTAAATCTCCCTTTGACCTTTACCTTAC
TATGATTACGTAAGTTCTTTACATTGCTGTGCCATACAAT
ACCATGTTTTTGTTTTTTTTTCTTTTTTTTTTGAGACAGG
GTCTTGCTCTGTCACCCAGGCTGGAGTACAGTGGTGCAAT
CTTGGCTCACTGCAGCCTCAACCTCCTAGGCTCAAGTGAT
CCTCCCACCTCAGCCTCTCGACTGGCTGGGATTACAGGTG
CGTGCCACCACGCCTGGCTAATTTTTGTATATTTTTGTAG
AGAGGAGGTTTTGCCTCATCACCCACACTGGTCTTGAACT
CCTGGACTCAAGCAATCCACCCACCTTAGCCTCCCAAAGT
GCTGGGATTACAGGCATAAGCCACTGCATCTGGCCTTTTT
TTTTTTTTTTCTTATACATCTTTTTATTTTCTTTGGAGTT
AACAATTGAATAGGTACTTTCATTTTCCTAATTCTTGGTC
TTTTATCATTAATTTAGTCCCAGATTCTCTGCCAGTTGTC
TAAATCTCCTCTAACAGAAACGTTCAATATGTTGAAACAC
ATGGGCATTGTATCAACTTCATCTTCTCAAGGAAGTATTT
CCTGAATCCTTCTGATCTGCTTTAATCTAGATTTGTTACT
CTCTAGGTCTGCTGTGCGGATGTCATCTGAGACGCTCCAT
CATCCTGGGGATTCATTTTCTCTTGTTGGGATCCCGTTTT
TCTCCAATCTTGGCATATTTCTTTATCCTGGTGGCTGCAT
CCTCTGGTAGCTTTCTGGAAAAAGGATTAAGTGGTTCATC
TTTCGAGAACCTTGTATATGTAAGAGTGATTTTATTCTGC
TCTCTCGCAGCTGATGGGATTTTGGCTGTGTTGACTTCTG
GGTTAGAAAGAGCACTCCCCAGAGTGCTGCAGTCACTGCT
TTCATTTCCTTCTGGCTTCCGTGTGACTGCTGATTGAGTC
CCACTCGGATTCTTGACTTTTGACATAGAAACTGTTTCTT
CTTCCTCTAAGTAGGACTTCTCTTTTTCCTCAGTCTTACA
CATTTCACTGTGATGCACTTTTATTCTGTGTGTGTAGGGT
GATCAGCCCCTGCAGTCACAGAACTCGTGTCCTTCAGTTT
GGGGAAATCATCTTGAATCATAATGATAGTGATTTCCTCC
CCTGCATTTTCTGTGTTCCATCTTTCTTAAACTGTTATTT
AATGTGGGACCTCTTGAACTGGTCTCCTGATTTTCCTTCG
CTTTTCTCTCCCAGTTTCCATAGTTTTATCTTTTGGCTCT
ACTTTGTGGGCACTTTGGTCAACTTCACCTTCCAACCTTT
CCTTTGAGATTGTTGTTTTGTTGTGATATTTTAATTTTCA
ACAGCTTTTTATTTTTATTTATTTATTTTTGCTTTTGAGA
TGGAGTCTTGCTCTGTCACCCAGGCTGGAGCGCAAGGGCG
AGAGCTTGGCTCACTGCAAGCTCCACCTCCCGGGTTCACG
CGATTCTCCAGCCTCAGCCTCCCTAGTAGTTGGGATTACA
GGCACCTACCAGCGCGCCTGGCTAATTTTTGTATTTTTAG
TAGAGATGGGGTTTTGCCATGTTGGCCCGGCCAGTTTCAA
ACTCCTGACTTCAGGTGATCCGCCCGCCTCAGCCTCCCAA
GGTGCTGGGATTACAGGCATGAGCCACTGTGCCCAACCTC
ATATTTTTATTTTTTAACTCCTTAGGTTTGGGGATACATG
TGCAGTTTTGTTATTGACATAAACTCATGTCACGGGGGTT
TGTTGTACACATTGCAACTAAGCCCAATACCCAGTAGTTA
TTTTTTCTGCTCCTCTCCCTCCTCTCACTCTCCCCGCTTA
GGTAGGCCCCAGGGTCTGTTGTTCCCTTCTTTGTGTTCAT
GACATTAATGACGTTAATTGTAACTGCTGCTTCCAATGAC
ATTAATTTTAACTGCTACTTCCCTCCTCCCCATTACAGCG
CATCAGGACTGTGTGACTCCCGGGCCTCTTTTCCCCGCAC
TTAAGATTCCCCCAACAGGGCACAGTTTCTGGTCTCTCTA
TCATGGGTTCTGTCCTCTGATCTCTTCCATTGATTTCTTT
TTGGTGTGTGTCTTCAAAACCAAACTCACCTTTCTTGATT
GGGTCTAGTCAGAGTAGAAAAAGATAATACGGCCGGGCGC
GGTGGCTCAAGCCTGTAATCCCAGCACTTTGGGAGGCCGA
GACGGGCGGATCACGAGGTCAGGAGATCGAGACCATACTG
GCTAACACAGTGAAACCCCGGCTCTACTAAAAAAAAAAAA
AAAACACACAAAAAACTAGCCGGGCGAGGTGGCAGGCGCC
TGTAGTCCCAGCTACTCGGGAGGCTGAGGCAGGAGAATGG
CTAAACCCGGGAGGCGGAGCTTGCAGTGAGCTGAGATCCG
GCCACTGCACTACTCCAGCCTGGGCGACAGAGCGAGACTC
CGTCTCAAAAAAAAAAAAAAAAAAAAGAAAAGATAATACC
TCCTCTCCTTTTGAATGTTATACCATGATTAGTGTAGTCT
TTGATCCTGTTGACTTTTTGGATAATATTGCCAGGTTGAA
CAGAGGCGAAAATAATGCTGTGATCTTTTCCATGCTGCTT
CTAAACTCACTGTCCCCCATACTGCATTTATGCCCATGGT
TTTTGGACTCAAATACAGGAATTTGCATGTGTTCCTCTTA
AACACTGCATTGTTCAGAGGTCTATGATGGAAATAGAGGT
ATTTATGTTAGTCATGAAGCCTCAGTGGGATGTTTTCCTA
TTTCATGAAGGAGAGAAATAAGAAAAAGGGGCAGGAGTTT
TAAGAAAGAGAGAGGGTTACTTGGAAAGGAGGCTTGAAGA
CTCCTGAAGTATTGCATGGTGAGGGCAACGTGTGAGTGAG
TGTATCAGCAGGAGGACAGAAGGCATTGTTGAGGAAGGGA
TTGAAATCTGGGGAGAGAGGGCAGTTACTAAATGAGGTAA
GTCTTGTAGGATGTAAAGGAAGGGGGTCAGGGACACCAGA
GGGTGAGGGTAGAAAGGAGAAGGGGAATGCTACAGGGCCG
ATGTGCTTTCACTGTACTGGGCTCTGTTCAAATGTTACTT
AATCCAGGCAGCAGCCTGTGAGTTTGACAATATTTGCTCC
ATCTTTCAGATCAAGAAGCTGTGGCTTATGGAGGTAAAGA
AACTTCGGTAAGGTCACATAGCAGAGTAATGATAGAGCAG
ATTTAAACCAAATCTCTACTGTACCAGGTTCCCCAGATGG
CCCAACATGGGCAAGAGGCAAGTTAGATTACGATTAAAAG
TTAGCGACAACAGGTCTGTGAAACAGATAAACCAAGTTAG
CTCTTGTGTCCACAGAGTATTTAAAAGAAAAAGCCCAGGA
GGATGCAGTGGCTCACGTCTGTAATCCCAGCACTTTGGGA
GGCTGAGACGGGCAGATTACCTGAGGTCAGGAGTTCGAGA
CCAGCCTGGCCAACATGGTGACACCCCATCTCTACTGAAA
ATACAAAAAATAAAAAATAAATAAAAAGATAAAATTAGCT
GAGCGTTGTGGTAGGTGCCTGTAATCCCAGCTACTCGGGA
GGCTGAGGCAGGAGAATCCCTTGAACCTGGGAGGCAGAGG
TTGCAGTGAGCCGAGGTCGTGCCACTGCACTCTGGCCTGG
GCAACAAGAGTGAAACTCTGTCTCAAACAAGGAAAAGAAA
AAGCCCAGCTAAACTCGAGCCTCTGTTCTAAGCCAGTTCT
TTGTATTCTGGTACTTCGCAACCAGTTGAAAAACTTGATG
GTGGCTGCTTCCTTCTGAAATTATTTAATGGGAAGGAGAC
TTACTGTATCATTACTCTCTTGGATTACTAAATGGTTACT
CTCTTGGAATATAGGTTGCAATACAAATAAGATGATAAAA
TTGCGTATACGTGTGTACTTGCATACATACATCCTACAAA
GCACAGTGAGTTCCTGTTCTAAGTTTATCTTTGATTGGTA
TGTATGAACTCTTCTCCCCGAAACCAAAAATAAATAAATC
ACTGGTCTTGAGAATTTTAAATAAAAGAAAGAGTTACTTG
AAACAGCTCTGATTTTCTTGCATCTCTTGTCTTTAGGCCT
TTGCCCAGTTTGATGCTGAGGGTGATGGGACAGTTGATGC
GGAGAACATGCTGGAGGCCCTCAAGAATTCCAGTGGCGCT
AATCTGCAGGGGGAGCTGAGCCACATCATCAGACAGCTAC
AGGCCTGCTCTCTGGTTCCAGGTGAGGCTTCCATCTCCGT
GCTGTCTCAGAACCAAAGTGAACTTTGCCCTCCTACTGAT
TGAAAGAAATTAGGCAAAGCTGTGGCCACATGCAGTAAAC
TCCCCCAGCAGTGTTCAGTAGGCACGTGATCTGAATTGGC
GTTTCCTGTAGTCATCTCCTTCATCCCCCACTACGCTACG
GTGGTGGCTAAGCAGTCCTACCGCTTTATGACAGGAACCC
TTGTCACGTGGCCGCCTTCCTTATTGGTTCTCTGTATTTC
ACTACAGAAGCCCTCTTTGGCCTTTGCTGTTCGTTCTTTG
AGCATCCTGCTTTCTTTTTTGCAACATATTACCGTTGTAA
TTGATCAATTCCTTACTCAGTTATTAGTAAAGTGTTTGTC
TTCACTCCTATACTATAGTTCCATGAGGGCAGGGACCTTC
TGTATTATTTCTGCTCTGCCCTCACATTTGGGGCATTTCT
TTTTTGGCATGTGGTAAGCGCTTAGTGGTTTTTTTTTTTA
GAAAGCTATTACAGTAGTCCCTCCTTACCCATGCGGAAGA
TGTTCCAGCACCCCCACTGGGTGCCTGAAACCAAGGATAG
TAACCAACCTTATATATACTATGTATTTTTCTGATACATA
TATACTTATAGTACATTGTAATGTATAAATAGGCATAATA
AGAAGAGGTCAGGCCGGGTGCAGTGACTCACGCCTGCAAT
CCCAGCACTTCGGGAGGCCGAGGCGGGTGGATCACAATGT
CAGATTGAGACCAGCCTGGCTAACACAATGAAACCCCGTC
TCTACTGAAAATACAAAAAAATTAGCTGTGCGTAGTGCAG
GTGCCTGTAGTCCCAGCTACCTGGGAGGCTGAGGCAGGAG
AATGGTGGGGACCCAGGAGGTGGAGCTTGCAGTGAACTGA
GATCGCACCACTGCACTCTAGCCTGGGCAACAAAGCGAGA
CTCCGTCTCAAAAAAAAAGAAAAAAAAAAAAAGGTCAATA
ACAATAGCTGACAATAAAATAGAATGATTAAAACAATATA
CTCAAATAAAAATTATGTGAATATGGCCCCTCTCTCTGTG
TCTCACAGTATCTGTACCATACTTACCTATTTTGGGGTCT
TTATTGACCACAGGTAACTGAAATTGTGGATAAGGGAGGA
CTACTATATACAGAAATTTAAGTAAGAATAAAAATAGCTT
AAAATTAAGCAATGCCGGCGGGGCACAGTGGCTCACGCCT
GTAATCCCAGCACTTTGGGATGCTGAGGTGGGCGGAGTTC
CCAACCTGAAGTTGGGAGTTCAAAACCAGCCTGACCAACA
TGGAGAAACTCCTTCTCTACTAAAAATACAAAAATCAGCC
GGGTGTGTTGGCGCATGCCTGTAATCCCAGCTCTTCGGGA
GGCTGAGGCAAGAGAATCACCTGAACCCTGGGAGGTGGTG
ATTGCAGTGAGCTGAGATTGCGCCATTGCACTCCAGCCTG
AGCAAGAAGAGCGAAACTCCGTCTGGAAAAAAAAAAAAAA
AAGAAAAGATATGGCCTGTGTTTTTGTATGTTTTTTTTGG
GGGGGAGCTCAGACTTACATAAAGACAGAATCATAATAAA
ATTAATATTTGTTTTTTCCAGTGAGAAGACAATTGTGTTT
GAAAGAGAAAGAAACTTTGTACATTTTCCTTTTAGTCTTG
GTTTACTTTACCTTAGCACTTTTCCTACTCTGTGCAGTTG
GTGTCATAGTACTTAGGGTCACTAGGGCAGCAATGGAGGC
AAAGTAGATTTGATAGACACATAAATGTAAATCTGATTGC
TCTTGGCCCCTCTGGCTTACTTACTACTGAGTGATGTATT
GAGCTAGGGAAGGATAGTTTCCATATGTTAATGAAGAATG
TATATTTCCAGCCAGACACGGTGGCTCATGCCTGTAATCT
CAGCACTTTGGGAAGCCGAAGTGTAAGGATTGCTTGAGGC
CAGGAGTTGAGACCAGCCAGGGCAACATAGTGAGACCCCA
TCTCTCTTTAAGAAAGAAATTAGCAGGTCATGGTGGTGTG
CAACATTGGTCCCAGCTACTTGGGATGCTGAGGCAGGAGG
ATTGCTTGAGACCAGGAGGTTGAGGCAGCAGTGAGCCGTG
ATCACACCAGTGTACTCCAACCCTGGTGATAGAGCGAGAC
CCTGTCTCAAAAAAAAAAAACCAAAAAACATGTATTTCCA
TTCTCCTTCAGGTTGTCTTTATTTAATTTTTATAAAAATT
AAATACAATAATTATTTAATTATTTAACTTTTTCCCTAGT
CTTATGGCAATTAAAATTATTATTATTATTTTTCTTTTGA
GACAGAGTCTTGCTCTGTTACCCAGGCTGGAGTGCAGCGG
GATCTCCATTCACTGCGGCCTCCACCTCCTGGGTTCAAGT
GATTCTTGTGCCTCAGCCTCCCGAGTAGCTGGGAGCACAG
GCACCTGCCACCATGTCCAGCTAATTTTTATGTTTTTAGT
AGAGATGGGGTTTTACCATACTGGCCAGAGGCTGGTCTTG
AACTCCTGACCTCAAGTGATCCACCCGTCTTGGCCTCCCA
AAGTGTTGGGATTACAGGCATGAGCCACTGCACCCGGCCT
GAATTATCTTTAGCTAGCTTTTATCTTAGTGTTTACATAT
TACTCCACTTTTGAATTACCAGCATGTGGATAGCATCAGG
AGCTTTATTTGGACACCTCAGACAGTTGTGGGGAGGAAAG
CAAAGGGATTGAGACCAGGGAATCCACCAACAGATAATTC
GTAGTGCACTGCTGTGCTGGGCGACTGCTGGACTGGGGGA
TGAGACTGAGAAAACAGCAGGGTCCAGATCTCAAGGCGCT
TACATAACAGCCTGATGACTTAGCACTTCCTACTGAAAAC
TTTTCATCGGCACCCAATTCATCAGTCTTGGAATGAACCT
TTGTAAGCTGAAGTTGCTTTGGTGGTCGGACTTTTTAGGT
TCTAACCTTCATCTACACTAAAACTAGTTCCTTTTGTATC
TTGCGGTGTTGGTGCTTAAGCGTTTAAAAAAAGAGAATAG
TACCTTTTCCAAATTCATTAGGCTTGGAATTCATTTACTG
AAGGCTAAATTAATTTACCAAATGTTTCAGCATACGAAAA
TACTTTTTCCATTATATGAACAAGTTTTTGTTTTGTTTTT
AATATAGATACAGCGTTTTGCCATGTTGCCCGGTCTGGTC
TTGAACCCCTGAGCTCAGGCAATCCACCTGCCTTGGCCTC
CTGAAATGTTGGGATTACAGGTGTGAGCCACTGCATCAAA
TCTGTTTTTTTCACATAGGTTTTGAGCAGATCAGTGCAGC
ATCGGCAGTGTCCTAAATATGAAGCTCAGGTATTACTGTG
GAGTCAGCTAAGAAAAAGACTGAGCCACTCCTGGCTTCTC
TCTTCCTCAGCTTGCAGACGGCCTGTCATGGAACTTTGCC
TTGTGATTGTGTGAGCGAATTCTCCTTAATAAACTCCCTT
TTATATATACGTGTATCCTATTATTTCTGTCCCTCTGGAG
AACCCTGACTCATACAGATTTTGATACCAGAAGGGGTTCT
AGAGGAACATTATATATATATATTTGTTTTGTTTTGTTTT
GTTTTTGTTTTTGTTTTTCTGAGACAGAGTCTTGCTCTGT
CACCCATGCTGGGGTGCGATGGCGCAATCTTGGCTCACTG
CAACCTCTGCCTCCCGGGTTCAAGCAATTCTGCCTCAGCC
TCCTGAGTAGCTGGGATTATAGGCACCCGCCACTGCACCC
AGATAATTTTTGTGTTTTTAGTGGAGACGGGGTTTCACCA
TGTTAGCCAGGCTGCTCTTGGAACTCCTGACCTCGTGATC
TGCCCTCCTTGGCCTCCCGAAGTGCTGGGGTTACAGGCAT
GAGCTACTGCGCCTGGCATTTGAGGAAGAGAATTTTAAGG
ATGGATTCCTTTAGTTGGTTTTGTAGTTTTGGGAGTTGAC
TGTTTAATCTTATTAGACCCAAAAATGCTAAGGAGTCTAC
TTCTAATAGTATGGAGAACACTGATAGTCCTTGGCATTAA
CTGTTAAGAGAGTTGTGCAAAGTAAATGCACTTGATATTC
CCGATTTACCTCTCTTGAGAATCGAGGAGTTTAGTGACTC
CATACATGATACCTTTGGCCATATGTGGAGAACCAAGGAC
TGTAATGAAGTTGGTTGGTGCTCCTAAGTTTGCTGGACAG
AGTGATGAAAGAAGAGGAAGAACTCAGGGATTCTGTCTCC
AGAAAGGCATACTTAGCCTCACATCTTCCAGGATTGCCCT
GGGTGAGAGTCTTACCTCCTTTAGACAAAGAGCTGAAATT
GTGGAAAATCAGACACAAGCTCCTATCATGTGAGTGGCTG
ACCTCCAATGGAAGGTGCACACTCAGCCTCAGCAGTGTCA
CTGTTAAAATGAGAGCGTTGATTGGGAAAGAATGGGACCC
TATGCATAATTGGAATAGGCATAATTAGCATCTGGCGGAG
TCCCCACGTTGGCTCCCTGACCAGTAGGCTGAGAGCTGTT
ACAGTGGGAAAGGCCAAATGAGAGCCATCAGAACTGGCTT
TACCTAGAAAAATAGTAAATAGAAACAATATCGCACTCCT
GGAGGGATTGCAGAGATGGGCGCCACCACCAAGACCTTGA
AAGATGCAGGGGTGGTGATTCCCACCGTGTTCCCATTGAA
CTGTCCTCTTTGGCCTGTGCAGAAGACAGATGAATATTGG
AGGATGTCAGTGGATTATCGTAAGCCTACCCAAGTGGTGA
CTGCGATTGTAGCTGCTGTACCAGATGTAGTTTCATTGCT
TGAGCAAATTGACACATCTCCTGGGACCTGCTGTGCAGCC
ATTGACTTGGCAAATGCCCTTTTCTCCATTCCTGTCCATA
AGGCCCACCAGAAGCCATGTGCCTTCAGCCGGCAAGGCCA
GCAATATACCCTCACTGTCCTACTTCAGGTATATCAGCTC
TCCAGCTTTGTGTCATAATATTGTTTGCAGAGATCTCGAT
CACTTTCCCTTCCACAAGATACCATGCTGGTACATTACAT
TTATGCCATTATGCAGATTGGACTCAGTGAGTGAGAAGTA
GCAAACACACTGGACTTATTGGTGAGACATTTGTGTGCCA
GGGGGTGGGAAATAAATCTGAAATACATTCAGGGACCTTC
TACGTCAGTGAAATGTTTAGGGGTCCAGTGGTGTGGGGCT
GTCAGGATACTCAGTTTCTAAGATAAAGGATAAGTTGCTG
TGTTTGGCCCCTCCTACAGCCGAGAGAGAGGCCCAACACC
TAGTGGATCACCTGGGATTTGGAGGCAATGCATTCCTCAT
TTGGGTGTGTGACTCTGGCCCATTTATCCCGTGACCCGAA
AGGCTGTCAGTTTTGAGAGGGATCCAGGACAGGAGAAGGC
TCTGCAACAGGTCCAGGCTGCAGTGCAAGCTGTTCTGCCA
CTTGCGTCATATGACTGAGCAGATCCAATGGTGCGTGAGG
TGTCAGTGGCAGACAGAGACGCTGTTTGGAGCCTCTGGCA
GACCCCCATAGGTGAATCACAGCAGAGGCCTTTAGGATTT
TGGAGCAAGGCCCTACCATCTTCTGCAGATAACTCCTCTT
CTTTTGAGAGACAGCTCTGGGCCTTGGTAGAAACTGAACA
TTTGAGTACAGATCAGCAATTTACCGTGTGACCTGAACTG
CCTGTCATGAACTGGGTGCTTTCTGACCCATCCAGCCTAA
AGTTGGGTGTGCACAGCAGCATTCCATCATCAGATGAAGT
GGTATATATGTGTTTGGGCTTGAGCAGGTCCTGAAGGCAC
AGGCAAATTACATGAGGAGGTGACTCAAATGTCCATGATT
CCCACTGCTGTCACCCTGCTTTCTCTCTCCCAGCCTGTAC
TGATGGCCTCATGGGGGGCTCCCTATTATCAGTTGACATC
TTGATGTGTCCCCTGAGCCTCATTTTCCTCAGTTGTTAAA
AAGGATACCTGTACCGTCTGTGCCTCCCCCTCACCTTATT
GTGAGGGCGGAATGATATGTATGTGGAAGCACCTTATTGG
TTGTAAAATGCCGTTGGAAACTGTGGTAATGGTAGTGGTT
GTGTTGTCATAATCATTGTCTTAGTGTCTTCGTATAAAAG
CAGTTACGCTTTTACTCTTAATGCACTGAACTTTACTTCT
ACCCTGTATTCTATATGCAAGACTTCCTTAAAAACGTCTA
TTAGTGTTTAAGTGCTTATATGTTTTTGAAGTTTGGATTG
AAACAAATAATCATTATTCTAAGTCTTCTAAAATTATTTT
CAACTAAAATTAATTCTTTTTTTTTTTTTTGAGATGGAGT
TTCGCTCTTGTTGCCCAGGCTGGAGGGCAGTGGCGTGATC
TAGGCTCACTGCAACCTCTGCCTCCTGAGTTCAAGTGATT
CTCCTGTCTCAGCCTCCCAAGTAGCTGGGATTACAGGCGC
CCACCACCATGCCTGGCTAATTTTTTTGTATTTTTAGTAG
AGATGGGGTTTCACCATGTTGGCCAGGCTGGTATCGAACT
CTTGACCTCAGGTAATCGCCCGTCTTGGCCTCTCAAAGTG
CTGGGATTACAAGCGTGAGCCATTGCACCCGGCTGAATTA
ATTCTTTTTTTTTTTTTTTTTTTTTTAAGACGGAGTCTCG
CTCTGTCACCCAGGCTGGAGTGCAGTGGCTGGATCTCAGC
TCACTGCAAGCTCCGCCTCCTGGGTTCACGCCATTCTCCT
GCCTCAGCCTCCCGAGTAGCTGGGACTACAGGCGCCCGCC
ACCTCGCCCAGCTAGATTTTTGTATTTTTTTAGTAGAGAC
AGGGTTTCACCGTGTTAGCCAGGATGGTCTCGATTTCCTG
ACCTCGTAATCCACCCGTCTCGGCCTCCCAAAGTGCTGGG
ATGACAGGCTTGAGCCACCGCGCCCGGCTGAATTAATTCT
TAAGTTCAGAATGCTACTGGTTCATTTCTTTAAAACTTAG
ATTTTTAAACAATTAAAACTGAAAATACCAGTGAAGATTG
TTAATGACTGCTTTTAATTTAGCCAGTTCAGATAGGCCAC
CAGGCAGGGGATGTGGAAACTACTGTGGCTTCCCCAAAAC
ACCAGAAATGGATGTTGTCTGCTTAGGTTTCATAGACATA
TTTTCGGAGTCGAAGGAAGGCCTTGATGCTCACTCGTCAA
TGATACTGCGGTTCCTGCACCGCAACCGGCTCTCCAGCGC
GGTGATGCCCTACCCGATGCTGGAGCACTGCAAGAACATG
TGCACCATGCGGTCTTCCGTGCTGAAGGAGTCTCTGGATC
AACTGGTACAAAAGGAGAAGGGTATGTGTGTGGGGGGGGT
TTCTCCTGAAAATACTCTTACCATTTCTTCTGTCGTATTG
GTAAAATGAGCCAAATCTTTTCCCTGCCTTTATTTCTGAA
AATGTAAAGTCGTGAGTTTGTAACATAAGAATGTGATCTT
TCTCCTCATTCCCTTTCTTCCTTCCTAACACAGCTGGTTT
GTCATGTTCAATTCTCTGCTCAGATGTGACTTCAGGGATG
CCTTTCCTCTTTATCTAATTAACACCTCCCCCACCCCCCA
CCCTCTGGTCAGGATCACCTTGGCAGGTGTAATGGTCGAA
AACGTGCTTATTGTTATCTGAAGCTGTAGCATTATTGATT
CACTTGTGTGTTGTCTGTCTTGTCTGCTTCCTCATTTCTG
CTGTGTGCCTGTTGCATGGTAGGTATTCAGTGAGGATTTG
CTGGATAAATGATGGAAGCCACCACACGCTCACTCGGAGA
TAGCAACAGAAGTTCATGATATGTATAGATAGGTCTGTGG
AACATAACAGAGCCCAGACATAGACGCGATATACATGTGA
GAATAGAGTACCAGGTAAAGGCAGCGTTATACATCAGGAT
GGAAAGGTGAACTGCCAGCAGATGGAGTTAGGGCACCTAG
TTAGCCATTTGAAGAAGAAATAAAACTAGATGTTTTTTTT
TTTTTGAGACTTGAGTTTTACCCTTGTTGCCCAGGCTGAA
GTGCAGTGACATGATCTCTGCAGCCTCTGCCTCCTGGGTT
CGAGCAATTCACCTACCTCAGCCTCCTGAGTAGCTGGGAT
TACAGGCATGTGCCACCACGCCCGGCTAATTTCTATATTT
TTAGCAGAAACGGGGTTTCACCGTGTTGGTCAGACTGGTC
TCAAACTCCTGACCTCAGATGATCCACCCACCTCGGCTTC
CCAAAGTGCTGGGATTACAGGTGTGAGCCACCACCTGGCT
GAAACTAGATTCTTAATACATTCCATTCATTAAAATAAAT
TTCAGATGATCAAAAAGTTCAACTAAAAATAAAATGCTAA
AAATATTGGAAGAAAATAGTTCCACTTTGTGAAGTACGGA
ACAGCCTTTCTAAGCAAGGCGTGAAATCCAGAATCTGTGA
AAGAAAATATTAATAAATTGGTCTGTATGAAAATTTAACC
TTCCTCACAGCAAAAAAAAATATCATAAGCAGAGTCAAAA
ACAAATGACATTCTAGGTAAAAAAAAAAATACATTTTGTA
GCGTATTAAAGACACAGTTGACTGACTAAATTTTTTAGTA
ACTCTACCCTTGGTCAATTATTTAACTCTGTGTTCCTTAG
TTTCTTTATTTACTTTTTTGTGACAGTCTCACTCTGTCTC
CCAGGCTGATGTGCAGTGGTGTGATCTCGGCTCACCGCAA
CCTCTGCCTCCCAGGTTTAAGCAATTCTCGTGCTTCAGCC
TCCTGAGTAACTGGGATTACAGGCACGTGCCACCGTGGCT
GGCTAATTTTTGTATTTTTAGTAGAGCTCGGGTTTCACTA
TGTTGGCCAGGCTAGTCTCGAACTCCTTACATCAAGTGAT
CTGCCTGCCTTGACCTCCTAAAGTGCTGGGATTACGGGCG
TAAGCCACTGAGGCCGGCCAGTTTCTTTATTTTTAAAATG
ACTTAATACATAAAGAATGTATAAAAAGCACATGGCCAGG
CACAGTGGCTGATGCCTGTAATCCTGGTACTTTGGGAGGC
CGAAGTGGGAAGATCACTTGAGACCAGGAGTTTGACACCA
GCCTGGTCAACACAGGGATGACCTCATCTCTCCAAAAATT
TTTAAAAATTAGCCAGGCATGGTGGTGCATGCCTGTAGTC
CCAGCTACTTGGGGTAAGGGAGGAGGATCACTTGAACCTA
GGAGATCCAGGCTGCAGTGAGCTGTGATCACACCACTGCA
CTCCAGCCTGAGCAACAGAATGAGACCCTCTCAAAAAAAC
TCAACAAAAAAAGTGCATGGGTTATAGTAAACACTCAAGT
AAATGTTAGCTATTATACATATGTTTGTATATACATTTGA
TCATATATAGAAAACATATGAATTAACCCAGAAGAACATG
GAAGAGGGCAGGACCATACTATACTCAGAAACAAGCAGCT
TAAAAAGTGTCACTCATCATTTAAAAAGTGTAAATTGAAA
CCATAATTTACTATTTTCTTCTCGGCATGGCTTTACAAAT
CTATCAGTGATTAAAGAATTGCACTAATGGGAGACGATGG
GGTAATCCTTGGCCAGTGGATTCTTTGGAAGGTGACACAT
GATTTTCATGTCAGGTAATATGCCAATGATGTAACAGTTT
GAGGGAGGCACATTTGACACGTGCGTGAAAATCCACTCAT
GACACTGATGAACTACAGAAGGATCTGGAAGGAGATTTTA
GGGAAGGTTTGTGTTTCTGGGGCCAAAGTACCAAGTGTAT
TTCTCTTAGGTATTTTAAATGACTCTTTTTTTCCCCTTTG
TGAAAGAGATGTCATGTAATCAACTCTGGTTTCCCCTACA
GAAAGCCCTGGAGATCTAACTAGAAGCCCAGAGATGGATA
AACTCAAGTCAGTAGCAAAGTGCTATGCTTATATAGAAAC
ATCCTCCAACTCTGCAGACATTGACAAGATGACAAATGGA
GAAACCTCATCCTACTGGCAGTCGGATGGCAGTGCCTGTT
CACACTGGATTCGGTGGGTGGGATATAATGTTTTCTTCTT
AACTGTCTACTCTTTGTATTTTAAGTGGCTGTCTATCAAG
GTGCTTTAAGAATCAAGTAAAATGACTCATGTAAAATCAT
GTAACCTGGCTTGTGTATTCGTAAACAGATAATTTCCCTG
ATATTTTAAAGGAGGAAATAACATATGATTAATTTTAGAT
TAGTACTGATTTCATATCTGTTTTCACTAGTTTCTCAGGA
AAATTAATACCACAAAGAGCAAGAACTTACATGTGATTGT
ATTTTGAAATATCCTTTCTCTACTCTTTTTTTTTGTTTTG
AACAGGATCTTTTTTTGTCACCCAGGCTAGAGTGCAGTGG
TGTAGTCATAGCTCAGACTCCTGGGTTCAAGCAGTCTTCC
TGCCTCAGTCTCAGTAGCTGGGATTTAGGCATGCACCACC
ATGCCTGGCTTATTTTTTTACACTTTTTTGTAGAAACGGG
ACCTCACTACGTTGCCCAGGCTTGTCTCAAACTCCTGGCC
TTAATCCTCCTACCTTGGCCTCCCAAAGTGTTGAGATTAT
AGGCGTGAGCCACTGCACCCAGTCCCTTTCTATACTTTTT
TTATTTCTTTTTTTTTTTTTTGAGACAGAGCCCTGCTCTG
ACACACAGGCTGGAGTGCAGTGGCATGCTCTCTGCTCACT
GCAGGCTCCATCTCCCAGGCTCAAGCAGTTCTCCTGCCTC
AGCCTCCCGAGTAGCTGGAATTACAGGTGCCTGCCGCCAC
ACCCAGCTAATTTTTGTATTTTTATTAGAGACAGGGTTTC
ACCATGTTGGCCAGGCTGGTCTCGAACTCCCGACTTCCCA
AAGTGCTGGGATTACAGGCGTGAGCCACCGTGCCTGGCCT
CTTTCTATACATTTTTGAAATTCACTGTATGTAACCGAGT
TGGTCACTTTAGAAGAGGAAATGGTATAGTCAGGAATCCT
GGAGTGGAGCTGATGATAATAAACAGTGGTATTTCTGGAA
GCTCTGAAGCTGCTATTGAAATTTTCACCTGTCCCCTCAG
AAAACAGACTAATTCCAATTGGTAGAACTAAGTGCCAGAA
ATAATTGTATTGTTTTCTCTTAGAGGGCGCATTTGACCTT
TAGACATCTAATTTATAGATGAGAATATACTCAATTTTTT
GTATGCGGTTTGCAATTTGCTTTTTTGCCAGGTAAAGGGA
TTTTGTTAGAATGTTCATATTGTTCTTTCTTCCTGTACAG
ATAGCTTAAAAGGAATCATAAGATCAATCTTGAACTGAAA
GATCTTTTAGAGATGTGGGAAGGTCAAGGTCAGAAGGACT
TTGAAACTCATAGCCAGCATTTCAAGTTGGTGGCTGTTAG
GAAAACCAGTCTTTGGGTATATCAAATGTAAGCTGTTTGA
GATGGGACTTCTGGATCCTGTCAGTTCTTGACTCCTATAA
ACATTTGTAGTTTCTGCTTTTTGTATTTTCCAGTTTAAAA
ATGAAGCCAGATGTTGTGCTTAGGCACTTGTCCATTGCAG
TGGCTGCCACTGACCAGAGCTACATGCCACAGCAGGTGAC
AGTAGCTGTGGGGAGGAATGCCAGCGATCTTCAGGAAGTC
CGAGACGTGCACATCCCCAGCAATGTCACTGGTTATGTGA
CGCTGCTGGAAAATGCCAACGTCAGTCAGCTCTGTAAGTC
CAACAGAACTCAGGGGATAGGGAGAGGCAGGGAAGTACTA
TTTTTTAGCAGAAGGCCCTTTGAAGTGGAGAGGCTGTTAG
TTTTTGAGATTTGGTTTGCTTCTTAGGACATACATAAAAG
TGGTCATTATTTCATTCATTAAGTGTTGTAGAAATTATAG
AAAAGCCTCGGGGCATGCTGACTCACGCCTCTAATCCCAG
CACTTTGGGAGGCCCAGGCAGGTGGATCACTTGAGATCAG
GAGTTTGCAACCAGCCTGGCCAACATGGTGAAACCCTGTC
TCTACTAAAAATACAAAAATTATCCAGGCGTGGTTCTGCA
CACCTATAATCCCAGCCACTTGGGGGACTGAGGTAGAAGA
ATCGCTTGAACCCAGGAGGCTACGGCTGCAGTGAGCGGAG
ATCACGCCACTGCACACCAGCCTGGATGACAGAACAAAAC
TCCATCTCAAACAAAAAAAAGAAATAAATAAATTATATAA
GAACAGAGAAACCACTTTTTCATTAAAAATATATATTTAT
AGATCTATAAATATATGTATATTTATAGATCTATATTTAT
AGATCTATAAATATATATATTTATATATCATATTTATAGA
TCTATAAATATATATATTTATATATCATATTTATAGATCT
ATAAATATATATTTATATATATATATTTATAGATCTATAA
ATATATATATTTATATATCATATTTATAGATCTATATATT
TATAGATCTATAAATATATATATTATATATCTATATATTT
ATAGATCTATATATTTATAGATCTATATATTTATAGATCT
ATAAATATATATATTTATATATCATATATTTATAGATATA
AATATATATATATATTTATATCATATATTTATATATATAT
ATATATATATATATTTAGACAGGATCTTTTTGTTACCCAG
GCTGGAGTGCAGTGGTGCAGTCATAGCTCACTGTAACCTC
AGACTCCTGGGTTCAAGCAGTCTTCCTGTCTCAGTCTCAG
TAGCTAGGATTTAGACATGCACCACCATGCCTGGCTAATT
TCTTTCCACTTTTTGTAGAAGTGGGGCCTCACTATGTTGC
CCAGGTTGATCTCAAACTCCTGGTCTTTATCCTCCTACTT
TGGCTTCCCAAAATGTTGGGATTATAAATATATATTTAAA
AAAGAATATATATGTTTATATATATGTTTATACATAAATA
TTTACATATTATGTATGTTTATATGTGTTATATATGATAT
ATATGTATCATATATATGTTCGTTTTTTTTTTTTTTGAGA
TGGAGTCTCACATTGTCGCCTGGGCTGGGGTGCAATGGTG
CGATCTCAGCTCGCTGCAACCTCCGCCTCCCAGGTTCACA
TGATTCTGTTGCCTCAGCCTCCCACGTAGCTGGGATTACA
GGTGCACACCACCACACCTGGCTGATTTTCTGTATTTTTA
GTAGAGACGGGGTTTCACTATGTTGGCCAGACTGGTCTTG
AACTCCTGACCTCATGATCTGCCTGCCTTGGCCTTCCACA
GTGCTGGGATTATAGGCGTGAGTCACTGTGCTAGACCATT
AAAAATATTTTATTCCCGTTTTCTTATTGGAAAATTAGAA
AAATATAAACAAAAATATTCAATTCCTACTACCCAGCAAT
TGTTACCAAGACTACCTTGGTGTGGATCCTTGCAGACCTT
TCCTTGTGTTTGTGTATTTGTGTATGTGTGTGTGTGTGTA
TGGTTTACATACACACACATATATGCACACATATATACAC
ACCTTTTTTCCTAAAAAATAGAGTTGTATGGCTGGGCGTG
GTGGCTCACACCTGTAATCCCAGCACTTTGGGAGGCCGAG
GCGGGTGGATCATGAGGTCAGGAGATTGAGACCATCCTGG
CTAACATGGTGAAACCCCGTCTCTACTAAAAATACAAAAA
ATTAGCCAGGCGTGGTGGCGGGCGCCTGTAGTCCCAGCTA
CTCGGGAGGCTGAGGCAGGAGAATAGCGTGAACCCGGGAG
GTGGAGCTTGCAGTGAGCCGAAATTGCGCCACTGCACTGC
AGTCTGGGAGACACAGCGAGACTCCGTCTCAAAAAAAAAA
AAAAGATAGAGCTGTATGTATCTGTTCACATACATCTATA
CATATCTTTTTACAAAAATGTTGATAGTCTTTTCATGTTC
TTTTGTAATTTTTTAGAACGTGTTGTATTCACAAGCACCC
TGATTTAGTGTTGTAAAAATACGCTGTTATTGGCTGGGGG
CAGTGGCTCACGCTTCCAGTCTCAGCACTTTGGGAGGCCA
AGGCGTGCAGATCACTTGAGATCAGGAGTCCTAGACCAGC
CTGGCCAACATGGTGAAACCCTGTCTCTACCAAATACAAA
AATTAGCTGGGCATGGTGGTGCATGCCTGTAATTCCAGCC
ACTTGGGAGGCTGAGGCAGGAGAATCACTTGAACCCAGGA
AGCGGAGGTTGCAGTGAACTGAGATTGCTCCACTGCACTC
CAGCCTGGGTGACAGAGCAAGACTCTGTCTCAAAAAAAAA
AAAAAAAAAAGCCGTAATTTTAACCCACCCCTCATTCTTG
GACATTTAGGTTGTTTCCAATTTTATACCATTATAACCTT
GCTTTACACATAGCATTTTGGAAATAATCACAGTTCTGTG
ATTGCTTTCCGGGCTTATTTCATTCAGGGAGCCGGAATGC
TTCATGTTTTATCTCATTTCTTCTAATGCTTTCCTGGGCC
AAAAGAAGTATTCTTTGCTCAAAGGAACTGAGGCTTGGGG
AGGTGGAGTCTTTGTGTCTCACCCCCAGGCAAATAAGTAG
TTAGGCCTGTGGATTAGAAGCTTCCTGTCTTATATTGTGG
TCTTTTCTCTAAGTTGTGTCCTTTTTAACTTCTTACCTTC
TCTCCTCTGACCCAAATAAGAAATTGTGACATCTCTTAAA
AGTGAGTCATGTATATGTCATCTGTTTGGATTTGATTATT
AAAAATGAATTCTCACCATTGCTTATAAGCCAGCTACTGT
TCTGTAACTTAATCCAAATTTCAGAATCCTAGGAAGAATT
CTAGAAATGTTCTTACCATGTATTCAGACAGGCTTGTTTT
AAGTTGTTCTTTGTGTAGTTTTTTTCAAGACTCCTAAGTT
CCTAAGAAGTTTTGTTGTAAAGACTTAAACCACCCTTAAT
TTTACATATTATTCTTATGATTTCTTAGATTTGTCAATGC
TTTTTGACAAGTTTATTATATAGTAGTTCCATTGCACATG
CTATTTATTTCTGTCATCAAAATGTATCTTCAGAATTTTC
TTTTCAAAATGTCTATTACTATTTTGCTTTTAGTTGGGAG
CCCAGCATTTGCCTAACTAAAGAAGTTAATCCAATACTGA
ATTTTTTGTTTGTGCTCGACAGATGTCCAGATTAACATAA
AGCGGTGTCTTAGCGATGGCTGCGACACTAGAATTCATGG
TCTCAGGGCTGTTGGCTTTCAGAGAGTTAAGAAGTCTGGG
GTCTCAGTCTCAGATGCTTCTGCAATATGGTATTGGTCTC
TCCTGACATCTCTGGTGACGGCTTCTATGGAGACAAATCC
CGCCTTTGTCCAGACAGTGCTGCACAATACTCAGTAAGTC
ATTCCCTCTATTTTCCAGCCCCCTCAACATGCCCTCATTC
TCCCATCATCCTTTAGGGAGTATCACTGAGCAGCCTTCCA
TCATTGATCGTCGTGGCTCAGTCAGCTCGGCCTCAGGTGC
CCTAGTGTTTCCTGTTGGTGCCTCTCATCTCCACAGCGCT
TCTCTCTGATTGACGTTCTGACTTTACAGACTGAAAAAGT
GCCCATTCCACCCTCCTGCTCCTCCTCACACAGTTCCTAC
AGTGTTCTTCATCAGCTCACTAAATGGACCAGTCTTGTGA
GAAGGTCACTTATGCTGTGCCTGTTCTTTGTCCATTGGGA
AGTAATTGCTCATGTTTATATAGGATTTGATGTTGGATAA
AGCACTTTCAGATGCTGTCTATTATTTTACCTACTGACAC
TGAAATGTACCTGTGAAAATTACCCCATTTTATAGACGCA
GATGTTGTGACCTTTCCTGAAGTCACATGAGCAGGCTACA
GTAATGGATCCATTGAGGGCTGTTTCCACTAATGAGTGAA
ATCTTTTCAGGGGTACTAAATTAATTTATTTTGAAATGTA
GAGTACTTTAAAAAAAAATGATTAGGGCAAAAAGACCAAG
TAGTAACATATAAGACAAATACAACCAGCTATAGCAGCAC
TGAAATATTAGTATTGTGTAGATTCAGCAACTGATAATAG
GCACCTATAGTGTAGGCTGTGAGAGTATCAGCCAAAAAGA
GATTCCTAATATTTTGTTTTCGAGACATCTTTTGAGATTT
GTTAGCACTATTGAGTAAAACTGTTTAGCAAATAACACTG
CTGCAATGCTAGTTCTGAAGGGTAATAGTTGGCCATAACT
TGTTCTTTCTTCCTGTTTTAACATATATTCTCACCAAATT
ATTTCATACTTAGAGAAGCATTGCAAGTTTACAGTTAACA
AATAATTTTTATTTCTTCCTCAGTCATTAGAGAGTAATTT
GCCAGCCTGTGCCCCATCGTTCCTGCATACTTTAGTGTGT
ATTTCCTGTAAACAAGAACATTTACTGACAACCATTGAAA
TCAGGAAATCCACACTGGTGCACTTTGCTGCGTTGCCACC
ATCTCATCCTCAGACTCCCTTCAATTTTTGCACGTTGCCC
CAGTCATGCCCCTTACAGCAAAAGGATCCAGCAAAATATT
CTGCATTTCATTGTCATATCTCTTTAGTTTCCTTCATTCT
GGAACAATTCCTCAGTATTTCCTTGACTTTCCTCAGTATG
TTCTTGACCCTGATACTTTTGAAAATTACAGGTCAGTTAT
TTTGAAAAGTGTCCTTCAGTTCTGATTTATTTGATGTTTC
ATCGTGATCAGATTGAGGTTTTGTATCTATCTCTAGCAGG
AATATCATAGAAATGATGCTTTGTTCTCATTGCATCCCGT
CGGGTTGCACCCAGCTTCAGATAGTCCTCATTCTAGTGCA
GTCATGTTAACTTTGATCACTTGATTAAAGTGATTTTTGC
CAGACTTTTCTATTGTAAAATAATTATTTTTCACTTCATA
ATTAATATGTTGAAGATGGTACTTTGAGACTGTAAATATC
TCATTCGTCATCAGAACTTTATATTAGTGGATTCCTGTGT
ATGCACTAGATTATAGTCACCTGCAGTTTTGATGCTTATA
TTATCCTGCAGTTGGCTGGTGGCAACCCCTTCAGTCTGGC
TTTTGTGTCCTTTTGACATGCCTCATTATTCTTGGAATGC
TTCCATATGTTCTGACACAAGATATTCCAGGTTTATCTTG
AATGTTCCCTGCATTAGTCCTGGAATCAGCCATTTTTCTG
AATCAGGGCTCTCTAGGTGGAGATCTACCCGCCTTGGCCT
CCCAGAGTGCAGAGATTACAGGCATGGGCCACCGTACCTG
TCCTATGTCTTTATTTGTGACTCCCTTCTCTGATATTAAG
AAACTTGCTTCCCATCATCCTTGATACATTTTCATACTTA
CCGAGTTCTCCTCTATGTAACCAGTGTCCCATTGTCCCTG
CCCTTGCATGGACACCCTCCCTATCCCATTCCTGCTCCAG
CATCTTTTGCAGACCTGCTGCTGTGGCTACCCTTGCACAG
ATGCCCTTCTTATCTTACTTGAGTTGCTATAGCCTGTGCC
AGGCCACCCTTCTTGCCCCACTTGGTGCCTGCATTCCATA
TTAGGCCATACCTTTGTGAAGATACCTTTCTCACCCTGCT
CAGGCTCTAAAACCTCACTGTAGGCCACCATGACTACTCC
CCTTACTCCCCAGACACATACAGATGCCAATGTTGCACAG
CCCCACCTTATGGACTGGATTTTCAGGAAAAGGAAGAGGT
TTTTACGTTATTTTTTTGAAGATGTGGCAAGTGGTTGAAG
AATGGACAGATTTTAAAGTTTGTGTCCCTACTCAGTTTTA
CTAGTTCATCTGCAATGACATTTTCATGCACTCCTGCCTT
TTTAAGATTACTGATCTAAATTATTTTAAAATAAATATTT
ATTGAAAAAATATCAATGAGGAAAAATAGGTAAGGAAAAG
AATATTTTGGGACAGAAGTGTTTGCCTGTATCAGTGGAAA
TACAGTCAGTAAATGACTGCATGCTACTTGTGTGCATTAG
CCCTCACTGATCAGCTGCACCTGTGTGCAGCTGCCATGTT
TGTGCAACCCAAAAACAGCTCATTGTATAGACAGGAGCAG
AACTAGGGCAGAGTGTGAGCTGACACAGTGTTAGCTTTGC
TGTATTGTCTCTATTTTGAAATGTAGAAATGAAATTGTTT
CAGGGATTTTCATTACTATTATCATGAAGCGACTAAGTTG
TAGAATTTTGAGATATTTTTGGTACATTCACAGAATACCT
TGAAATTTTTCATGGTGCACTCACTCACCTAGCACAGTTG
CTGGCACACAGTGGGGCTCAGAAGTCATTTGTTGCATACA
TTTTTGATGACTGGTAACCTAGAGGAGGTAAAGCTATTGG
GGGATTCAGAAAGATACGTGTAAGCAAAGACAAGAAAAGG
GAAACGTTAAAACAGACATGAAGGTGGAAAGGCCAAGAAA
CATGGCAGGAATGGAGATGGTGATGGGCTAATCTGTTTAG
GAAAACATGAAATTCATGACACCTCTTTAGATACCATAGA
TCTTCAGATCCTAGGTATACAATTTTCTTGTTTTTTCCCC
TATTGCTGCTGAACAAATTATAAAATAAGTTTTCTACTGA
GCCACAAGCTGCTCTGCCTCTTGGGTCAGTTTTTCTAACA
CTGCTTAACATGAAAGCTGGATTCCAGAGAGTTGAATAAG
CTTTATTCCACAGAGGGAAGTAGAACTCCTAAAAGAAAGA
AAGAAACAAACACAAACCCCTATCAAACTACTTAGCACTA
TGACTCCTGGGCAAAAAAAAAGCTAGTTTAGGCCAGGCAC
GGCAACTTATGCCTGTAATCCCAGCACTTTGGGAGGCTAA
GGTGGGTGGATCACGAGGTCACGAGTTCAAGCCCAGCCTG
GCCAAGATGGTGAAACCCCATCTCTACTAAAAATACAAAA
AAATCAGCCAGGCTTGGTGGCAGGCTCCTGTAATCCTAGC
TACTCAGGAGGATGAGGCAGGAGAATAGCTTGAACCTGGG
AGGTGGAGGTTGCAGTGAACCGAGATCGTGCCACTGCACT
TCATCCTGGATGACAGAGGGAGATTCCGTCTCAAATACAA
CACAACAAAACAAAACAAAAAAGGGGCCAGTTTATATTGT
GTGCCAGCTTCTCTGTGGGAACACTGTCTGTTTATAAGGG
ATTAGTCAAAACAAGCTTGTAACAGTTTATTTTTTGTCTA
AATTCAGTCTGGTTTTCTGATTTTACATTTTCCTCTTCTA
GGAAGGCACTGCGGCACATGCCTCCACTCTCTCTCTCACC
AGGATCTACAGATTTCTCAACTTTCCTCTCTCCTAATGTG
CTGGAAGAAGTGGACAGTTTCCTCATAAGGATAACTAGGT
AAAATCAAGGCTGATGAGGGTAAACTCTGTGAGGAATGGA
GTGCATATATGCTTGTTAAGTCTTTAAAAAATGTATGTTA
ATCTTTTAACCATCACCGCTAAAAATGTTGGCTTTTTAGT
AGCTAAAGAGAAAGTGACATAATAGTTCACTCATCTAAAC
TCCATTATTTAGCGATATCACCTGACCTGAAGAATTGGGG
AGGCGGGGGAGGGGTGTTGCAGGGCCCGAGGGGAGTAGTC
CTGTGATTCTGATAGAACAGAAGTCTCAAAGTCCAACTGG
CATAGCCCTCCCTCACTCAGAACCTGCTGAAGTTCTTCAC
ATGCAGGTCCAGGGAACCTGATTACCTGTAGAACTGGGAA
AGGGCGCCTGGATAGCTTGATAGAGGAGACCGCTTTGTGT
GGGGACACTCAGTTCTGCCTCAGTGAGCCCTGAGGACATT
ACTGCATTAGAGGACAAAACAGTCCCTGAGCCATCTAGAC
AGTTTTTAACGTTTCAGTGTAATGTGTTTAAATTAAAGGC
AAAGAAGTATAATTCAGTGTAATACATTTTTGGTACTTCA
AGCATAAACCCTCAACTCTGGCCAAGTCAACTCATTACCC
AAGGCTTCTTAATAGCAGAGGCCTATTAGAGTAGCTTGTT
GGTATTATTTAATATTTAAAGATTAAAGGTTATAGAAGTG
AGGCTTTCATTCTCTGGCTCTCTGGATTGATTTAATTTTT
CCTTAGGTTATCTTAAGGTATTTTGAAAAATATTTCTGAT
AAACCTGTAGAAAGCATATGGTAGGTTAATGTTACTTGTG
GTGATCACTTCCATGGGGTTTGAGCCACCTGGATTTTTTC
ATGTTTTTAAGAAGTGAAAAGTTTTTGCTCTTTGCTTATA
GCTGCTGTTCTACCCCAGAGGTAGAACTGACTCTTCTGGC
TTTTGCACTCGCAAGAGGAAGTGTTGCCAAAGTGATGAGC
TCTCTATGCACCATCACTGACCATCTGGATACACAGTATG
ATGCCTCATCCCTCATCCTGTCCATGGCGTCAGTCAGACA
GAACCTGCTCCTCAAATATGGTAAATATGGTAAAACATGG
GGGTGATGCAGATGTCAACAGTGGACAAATCATAAAGCCA
TTCTTTGCCATATGACCTTCTGGTATCTTCTCATCTTTTT
GGGTTGTCATAGTTACACCATGATTCCTGGATGAGCATAT
CCTCTGAGTATCAGACCTTACTAGGATTAGCAGGGAGAAG
GGGGATTTTGGTTCATTTATGTGATGGCAGTATCACCAGA
AGAGGACACTTGAGTGTCCACAAGGCTGTGCTCCCACAAT
CTGCTTGCAGAATTACTCAGGTCTGGTGGCCACTTGAACA
CAGCCATCTTTGGTAAAGTACTGAAGTGTCTCATTGTGTA
GGCCAACAGGGTTGGAGTAGTTCTTACCTGTTGGAGGGAG
GAAGCTAGCCAAGATACGGTGCAAAGGAATCTTTGTCTTA
GAATGCATCCCTCTGCATTCCCGTGATAGCTGCTCTGAAG
GATTTGGACACCTGTCTGCCACCGCTTTCCCCTCTCGGGC
CCAGCAGGAATTCCTGTGAGCATTTTTCTGCTAAACTAGG
ATGGGGCCTTATCGTCCCTCTCAACACGGGAGCCCATAAA
GTTACTCCCAAAGGACTGCAGTGCAGCACTTCCTCTTGCG
AGTGCAGCCTTCCTGGACTCCACAGTATATAGTATTGGGT
CTCATCCTGTTTGCAATATTACAGTGATATTTTTGCCATT
TTACTTATTTACTTATTTATTTTGAGAGAGAGTGTCTTGC
TGTGTTGCACAGATTGGAGTGTGGTGGCATGATCACAGCT
CACTGCAGCCTTGACCTCCCAGGCTCAAGTGATCCTCCTG
CATCACTCTCCCAAGTACCTGGGACCACAGGTGCATGCCA
GCATACCTAGTTAATTTTTTAAATTTTTTGTAGAGATTGG
GTCTCACTATGTTGGCCAAGCTGGTCTCCCAGGCTAAAGC
AGTCCTCCCACCTTGGCCTCTTAAAATCCTGGGACTACAG
GCGTGAGCTACCACACCTGGCCTCTGCCGTGACATTTCTA
CCTTTGTCCTTTGTCTTAATATGACTGACTTAATGGCTTC
TTTGTATGTTATTTTTATTTTTATTTTATATTTATTTATT
TTTTGAGACAGAGTCCTGCTCTGACACCCAGGTTGGAGTG
CAGTGGCATAATCTCAGCTCACTGAGACGTCCACCTCCCA
GGTTCAAGTGATCCTCTCGCCTTAGCTTCCTGAGTAGCTG
GGACTATAGGCATGCACCACCACACCTGGCTAATTTGAAA
AATTTTTTTTTAGAAATGAGCTCTCCCAGTGTTGACCATG
CTGGTCTCAAACTCCTGGACTCAAGCAGTCCTCCCACCTC
AGCCTTCCAAAATGCTGGGATTTACAGGCATGAGCCACGA
CGCCCAGCCTGTTTAATTTTTTTTTCTTTTGCCTGTTTAA
ATTTTAAAGTTAGACATTTGATGTCCTATAAATCTAGTTT
CCTCCCTCAATTTTGAAAAGTTCTTTTCTTGGGTGGTTGG
GGGTTGCACCAGGGAACAGCCCAGAGCAGGCATGGCTGGG
TAGAAGGGATAGCAGGTAGTGTCTGGAAGCCGAATAGAAT
TGAGACTGATGGTTGTTCAGGCAGGGAGCAGTGGATAGGA
AGGAATAGGGTAATGTTCTAGTTCTAGGTCACATTGTAGG
TGAACGGGTGTTCATTATATTATTAAAACAAAAGGAAAAC
ATTTTCAGATCATCATAGCAAAAGATGATTTATATGTATA
TCTATAAATATATTTTTTTGCCAAAGCCAAGTGTTCTGAA
AACGTTGATTTTTCTAATTCTTGAAACAGAAATTTTGCCT
GAAGAGATGATTTAAAGAAACAAGACCTAAAATATTTTAT
ATTTACATGCAGTTGTAATAAAGTTAATTATTGGCTCCAA
AGCAGTATCTTAGGAGTCACCCCCCCAAAATATGTTCCAT
CTGTGCTATCAACCTGTATCTTATAATGTCCTTTTTTCAG
AACAGTGATTGTTCTAGAAAGCTGTCCTTGGGATCACTCA
GGGACATAGCTGTACTTTGTCTCTTTCAGGAAAGCACAAA
GGGATGGTGTCAACTTTTGTCTAATATTGCTTGCTGCTCT
ATTTCAGCTTTTAAACAGAGATTTTTAGTTGGCAGTCGGA
GTAGCCACAGGACTCTGTTTCCACACATAGGTGTGCTAGT
TCCCAGTTCTTCCTATTTTGGCTTAAAGCTTGCTTTTCCT
TTTCTTTGGTCAGGTAAACCTCTCCAGTTGACTCTTCAGG
CATGTGACGTCAAAGGAAAAGAAGATAAGTCTGGACCCGA
AAACCTCCTTGTTGAACCATGGACAAGGGATGGTGAGTGG
TGGGTCTGTCCGTCTCCAGTGTGCTCGATAGACAGGAGTC
AGCTGTGTGGAAGCACACTCTGGGCTTTGGAATGTCCGAG
GCGTGCAGTCTTCAACTTCAGGTTGTTTCTCAGTTGGCAG
TGGTTCCTGAACAATTTGTGTGGTTTACTTGTAATCTGCC
TAGGTGTCAATGACCTATAACAACTTAGAGGTATTTGAGA
GCCTGAAGTTTTGAAGAGCAAGGATTCTTTCTCTTGGAAT
ATAGAAAGTTACTGTTTTTTTTTTTTTTTGAAAGGGAGTC
TCGCTCTGTTGCCCAGGCTGGAGTGCAGTGGCCGCATCTC
AGCTCACTGCAAGCTCCACCTCCCGGTTTGACACCATTCT
CCTGCCTCAGCCTCCTGAGTAGCTGGGACTACAGGTGCCC
GCCACCTCGCCCGGCTAGTTTTTTTGTATTTTTAGTAGAG
ACGGGGTTTCACCATGTTAGCCAGGATGGTCTCAATCTCC
TGACCTCGTGATCTGCCCGTCTTGGCCTCCCAAAGTGCTG
GGATTACAGGCTTGAGCCACTGCGCCCGGCCTGTTTTTTT
TTTAATCGATTTTTCAGTTCCAGTTGTCTTTCCATTGTGT
TATCTTCAGGTAGTAGGTGCTACAGCAGGTCAGTAGCCCT
TCACTACTGACTGAAAACATTGTTTAAGAAGGGTATTTCC
AGGCCGGGTGCAGTGACTCACGCCTATAATCCCAGCACTT
TGGGAGGCCAAGGCAGGAGGATCACTTGAGGCCAGGAGTT
CAAGACCAGCCTGACCGACATGGTGAAACCCCATCTCTAA
TAAAAAACTACAAAAATTAGCCTGTTGTGGTGGCAGGGCC
CCTGTAATTCCAACTACTTGGGAGGCTGAGGCGTGAGAAT
CACTTGAATCCGGGTGGTAGAGGTTGCAGTGAACTGAGAT
CCCGCCTCTGCCTTTCAGCCTAGGTGACAGAGCGAGACTC
TGTTTCAAAAAAACAAAACAAAACAAAGAAGGGTGTTTCT
AGATATAGCTGATCTAGTATTTGAGTGTCTAGAGGAAGCC
TCACTTTTCCTAGTGTCAACATAATAATTGCTGATGTGCT
TTTCATCTTTGCTGGAGGCTCCTTCCTTATCTCGTGATGA
GGTGTTTGTGAGTCTCTTTCTCATCTGTCTTGTTGGCCGC
CTCGTTATTGTCCTCTGTGTCCCTTTTTCCCTCACTGGAC
TGATTTGAATCTTGCTGATTCACTAGAGGAAGTGGAATGT
TCCAGCAATGATCAGACATTGAAAGGGACGGGCCTTGCTG
CTTTGTATCTGGTTCTCCTTGGCTTTCCTCTCAGCAGTGC
GTCCTCCTATATTCTCAGTGGTTGCCTCTTCTCTGTCCTG
TTTCCCGTATTCATTCTCAGCACTCATGGAGTCCAGACCC
TGGGAGAACATGCTTTTCCCAGCTGCACCTTCTCTCCTCA
ATGCTCCTCTTCAGCAGTAGATGCTTAAACCAGATTGTTT
CCCTACTGTCTTCCCTGAGCAGCTCAGCCTCTGCAGAAAT
GGTTTCTTTACTGCATCCATCTCCAGCCATACTGAAGGTC
ATGGCTGGCTGTGAGGCTCCTGCTATCCAAAGTGGGTGGG
GCTGGGAGGAGGTGGTGTTAACTCCTTGTTCCTGTCCCTT
CCCCTCGCCCAAGAAAGCCAAGCCCACCCTGCCAAATGCC
CTCTGCGTTTTTCCTTCACATGCTGAAGATTTGGAATTTT
TGTTCCTGGAGCATGTGAAGATGTGCATTTTTTCTTTCTT
TCTTTCTTTCTTTCTTTCTTTCTTTCTTTCTCTTTCTTCC
TTTCTTCCTTCCTTCCTTTCTTCCTTTCCTTTCTTCCTTT
CTTTTCTTTCTTTTCTTCCTTTCCTTTCCTTTCCTTTCCT
TTTCCCCTCCCCTCCCCTCCCCTCCCCTTCCTTTTTTGAG
ACAGGGTCTCATTGTGTCGCCCAGGCTGGAGTGCAGTGGC
ATGATCTCAGCTCACAGCATCCTCCACCTCCCAGGTTCAC
GCCATTCTCCTGCCTCAGCCTCCCAAGTAGCTGGGACTAC
AGGTGCCCGCCACTGTGCCTGGCTCATTTTTTTATTTTAA
TAGAGACAAGGTTTCACCATGTTAGCCAGGATGGTCTCGA
TCTCCTGACCTTGTGAGCCACGGCGCCTGGCTGAATGTGG
ATTTCTAACACTATTCATGGGCATTTCTCCTGGTAGTAGA
TTTTACCAGCTCTTGTGCCTGGTCTGATTTGAATATTTTG
TTATTCTCCCTGTGTCTTTTACCTACCCAGTTCTCCTTCC
TGCTTTTTCCCCTCCTTAGATTGAGTGGGTTTTAAAAATC
TAGCTGTAGTTTGTGGATTTGCTCTTTTTGCCATGTGCCT
GAGAAGCACAGGGGTGGGATGTGAATGGGTGTGGGGAGCA
CTGGGTTCCTCCTGCTTCCTCCCTTCAGCCATCACTATCT
GCTGCTTGTAACTCAGGTTTAGTGTTGCTCTCTCTTGCTG
CACTGCAAAAAGTAACCCTTAAGAGACAGACAAGAGGAGA
GTACTCATGGCCAGAGCTGTTGGGTTTGGGGGTGATTTTT
TCTTCCCCTTGTTGGAGTAAAAGCTCTTCTCATGGGTACA
CGTCTGGTTCTCCAACTGTGGGGAAGTACCATTTTTGGAC
AAGTGCCACTGCAGGGCCCAGAGAACTCAAACGCTGATAC
TTCAGGGGGCTAACGTTCCTGGCAGTCACCACTGTCACTT
GATCTGGTATTTTAAAGGAATACTGAGTGCTACTGATAGG
AACAGAAGTGGTAGATTTATTAAATCCTTTAAATCTAATT
GGTTATTTTTTTTTCCCTGTCATCTAAAAAGAATAAATTT
GGCAAGTGGAGGTCAGGGTGTCAAAACTTGTAGATTTAAA
ATACCACAGTTCAGCCGGGTGCAGTGGCTCACATCTGTAA
TCCCAGCACTTAGGGAGGCCGAAGCAGGCAGATCATCTGA
GGTCAGGAGTTCGAGAACAGCCTGGCCAACGTGGTGAAAC
CCCATCTCTACTAACAATAGAAAAATTAGCCAGGCATGGT
GGCAGGCACTTGTCCCAGCTACTTGGGAGGCTGAGGCAGG
AGAATTGCTTGAACCTGGCAGGCGGAGGTTGCAGTGAGCT
GAGATTGCACCATTACACTCCCACCTGGGTGACAAGAGCG
AAACTCTGTCTCAAAAAAAAAAAAAAAAATCAGTCAAACC
TGTGAGCTAGACTGGGCACAGTGGCTCATGCGTATAACCC
CAACACTTTGGGAGGCAGGGGTGGAAGGATTGCCTGAGAC
CAACAGTTTGAGACCAGTCTGGGCAACATAGTGAGACCCA
GTCACTACAAAAAATAAAAAAAAAATTGCTGGGCATGGTG
GTGTGTGCCTGTGGGCCTACTTAGGCTGAGGCAGGAGGAT
TGTTTGAGCTCAGGAGTTTAAGGCCACAGTGAGCTGTGAT
CGCACCACTGCACTCCAGCCTGGGCAGCAGACCAAGACCC
TGTGTCTAAAAAACAAAAGTGAAAAATGAGAAAAAACATG
TGAGCTGGTTTCTTACCAAGAAAAGGAAGCACAGAAGTTT
TACTTATTTTTTTAAGGTTTTGTTTTTGTTTTGCCTTTCT
GAAAAAATGTAAATGCATATTTGGTGGCAATGTTATTTTA
AAGGAGTCTGATTCTGTTGACTTAAATTATTGCTTCTGCT
ACTACATTGAGACTAATTAAGATTGCTGATTTATCATTTA
ACTTTTAGACAGTACTTTAGCCTTTACACAGATTTATTTT
AAATAGAGATACCCAGACCTCTGGGGAAAGGTGACAGTTC
AATAATTGGGGTAGTTTTCAGTATTACTGTTAGTAGAGTT
GTGTGAATTTTTGGTAATATGGATTCTTAAAATTGCCTAT
AGAATTGCTCTTTCATAGAATTAGATCATATAGCTCCTGT
GTGAATTAGAAAAGATTCCTTTGGATTTAATTTTCTTAGT
TTTGGTGACACATTTTGCACATTGTCTTTACAAATTTTTG
TTTTCTTGAACTCAATGTAATGAAATAGGAAACATGAAAT
TGGTTTTACTGTTGTCATTTTGATAGGCAGAATTGTTGAG
AACAATTCTGAGTCCCAGAAAAAAAAGCTTATTTAATGCT
GAGTTATATCATTTACAGAAGTTTGAAAGAGAAAGGCAAC
CTTGGGTCTAGCAGAAGATTTTTTCGTGAGTTGTCGAAGG
ATAATTACCAACAATCAAAAAAGGAAAATAGTGACTGTCA
TACGAATACAAGTGAACACATGGCGTACTTTGAATGTATT
TACTTTAATTTATTTATTCATTCATTCATTTGAGACAGGA
TCTCACTCTGCTGCCCAGACTGGAGTGTAGTGTTGTGATA
ATAGCTCACTGCAGCCTCCACCTCCCAGGCTCAAGCAATC
TCCCACCCCGGCCTTCAAAGTAGCTCGGATTGCAGGTGTG
CACCACCACCATGCCTGGCTGAATGTTTTTTTTTTTTTTG
AGATGGAGTCTCTCTCTGTCACTTAGGCTAGCTGGAGTGC
AATGGTGCAATCTCGGCTTACTACAGCCTCTGCCTCCTAG
GTTCAGGCGATTCTCCTGTCTCATCCTCCTGAGTAGCTGG
GATTATAAGTGTGTGCCACCATGCCCAGCAAATTTTGTGG
TTTTAGTAGAGATGGGGTTTTCACCATGTTGGCCAGGCTG
GTCTCGAACTCCTGACCTCAAGTGAACTGCCTGCCTCAGA
CTCCCAAAGTGCTAGGATTACAGGTGTGAGCCACCACAAC
CGCCTTGATTTTTTTGTTTTTTTTGTTTTGTTTTTTTTTG
GTAGAAATGGGGTCTCACCATGCTGCCCAGGCTGGTTTTG
AACTCCCAGGCTCAAGTGATCCACCGACCTCAGCCTCCTA
AAGTACTGGGATTACAGGCATGAGCTACTGCGCCTGGCCC
AGATGTTTTATTTAGCTCAATTAATGAGGGAACCAGTAAG
ATGTTACAAACATTTCTAAGGAGAATTCATAAAATACATA
TAGACTAATAGGAATGCTAAAATCAATTTGCATATAGATA
GAATATTGATCAGTATCCATAAGGAATAATCAGCAACATT
TCCACAGAACCCAGTGTTTAGTTCTGTGGACAGGAATCCC
GTGCATCACTACCAGTATTCTACAACTTACCGAACTGTAA
AATAGCTTAGAGACCATAAAAGGCAGAGATGACCCAAAGA
GCGGGTTGGCTAGGACACCCAGTGATTCTTTTTTTTTTTT
CCCCCATTTCAAAGCCTTTTGTAAACTTTCCTGACAAAGT
GTTGTAAAAGCTAACTAATCCCTTTCTCAGCCTCTTAGCC
AGTAGGCTTCATCAGCCCAGCCAGCCATCAACCATGGTTG
TAGGTGTGGCTCAGGAAGACGATTGTGCAGTCTTTTGTCG
CTTTGGCCTAAATGTTTTATAAACATTTATTTTCTTATTG
TTACCTCAGAGCATGGCTACCTGTGAGGTGGAGGAAATTG
TGCCCTGAGAAAGTCATACCTGGTCAGTTCTCTGCTTGCC
TAGGGGCTTATCATTGGGGTTACCTCTGTCCAAAGAGGAA
ATTTTTTCTCTAATTTTCATGAAGATATCAGACCAGTTAC
CCCTCCCCCCCTCCACCACCTCAAAGGATGTGGTTTGTTT
TTGTTAATCTTAGTTCTTAGGGCTATAAAAGTGGGTTAGT
TCCCTAACTTGAGTTTTTCCTTTTTTCAGGTTTTCTTACA
GAGACTGGAAAAACCAGAGCCAGCACTATTTTTTCTACTG
GAACTGAATCTGCCTTCCAAGTTACACAGATAAGAATTAT
GGTAATTCGTGTGCTACCTTCTTTAAGCAATGTTACTACT
TTTGTTTTGTTTTTAATTTTTGTGGGTACATAGTGGGTAT
ATATATTTGTGGGGTACATGAGATGTTTTGATTTAGGCTT
ACAAAGTGAAATAATGATACAGAGAATGAGGATGAACTAT
CCATCGCCTCATGCATTTAGTCTTTGTGTTATAAACAATC
CCGTTATACTGTTTTAGTTACTTTTCCATGTACAATTAGG
TTATTATTGAATATTACCTTTTATTACATTTCAGAAGTCT
ACGTCGTTGGTGTTTTGCTTTTTTTTTTTTTTAAGTCAGA
CCTATGGCTGACCATGTCACTGGTTTTTCATTGAACATTT
AATGATTACTTACTCTGTGCCAGGCCTGTAGCAGAGGGCA
GGGACACAAAGATGGATAGATTGTCAAGTCTTTGAAATGG
TGAGAATATAAGGTTTGAGAAAGTTAAGGAACATTTCTTG
GGAAACAGCTTTCGTATTTTTTCAGGGCTTAATATATTTG
AAATTTTGTTCATTGGTCTCATTTTGCTTTAACCTGTTTG
AATTTAACCATGCTGGAAACAAAATGGCCACAGAACTTTT
GCCTCTTTGATAGACTTCATTCTGATCTCTGTTTCCAGGT
TCGACGTGGTGGCATTGGTGCCCAGTGTGGGTTGGTATTT
GCTTATAACTCATCTTCTGATAAATTTTGTGCAGAAGAAC
ACTTCAAAAGGTTTGAAAAATATGACAAATGGAAGCTTCA
GGAGCTCAGGCAATTTGTAAAAAGCAGGTAAGAAGGTAAA
AAATCTTTGTAGAACAAAGATCTATAGAACAAAAGTCTTT
GTAGTTAATAAGAATGTATTCATGCTCATTGGTGAACTAT
GCTTCCTTGTCTTTATAGAAAAAGTGCCTGTAATCCATCT
CAGTGTCCTTAAGCATTTATTGCTTTCTAGCAGCATATCT
GAAGATGTGTATGTTAATTTGTTCATAGCCTGTTGCTCAG
TCCCTTTTGTGACCAGAGGCACAAATCTTCACAGTGGCTG
GGTAATGATCCATCTGTGCCTGCGATCTGCAAGCCATTCC
CCAACTCCTCTTCTCCCATTCCTGCTTTTCACAAAAATGT
TTATTAAGTACCTACTATGTGCCAGGCCTGATGCTAGGTG
CTAAAGATACTGTAATGAGGAAGTTGGCATAGTTCTTGCT
TTGTATAGCTTACTGTTTAGCTCAGAAGACAGGTAAGAAA
ACTTGCAGTATCAACAGTGTTATGAATGTTCTGTAGGGGA
GAAAAGGCGCTGTGGGGACACAGGGCAGAGCGGCTCTTCT
GATCAGAGACATCTTTCTAGAGCAAGTGTTGTTATGCTGT
TTATGAAGGATGAGTTGGAGTTGATCGGCCACTGGAAGGA
GAATGTCCTAAGCAGAGAGGGCAGCTTCACGGGCCCAGAG
GTGAAGCATGGCACACTGAAGCAACGGGCAGGTCCCGCGT
TGCTGAGCGATAGTTGGAGGGAGGGTGGTGAGAGATGCAG
CTGGAGAGCTGGGAAGGGGCAGGGCCTTCAGGGCTTTGTC
TCTATTTCTGTATCCTGAAAGCATTGTGTGAGGGGCATGC
CGGCGGGATGTGTTGAGGCATTTCCAGAAAAGCGAGGAGC
TCAACTGCGTGTTGTAGAAGCACTGCTCAGGATCGTGTTG
TGTGTAGTGAGGACTGGAAGAGAGCAAGTCTGGAGGCAGC
TGGGCTGGGAGGAGGTTGTCACTTATTACCTAGGAAGCCA
GAGATGTGGATGACCCCTGCTAGAGCAGCAGCAGCAGTGG
AGAGATGTGGACCGAGAGACCACTTAGAAGGGAGAAGTGG
CAGGACCTGGTGATTGACTGAACGTAGAGCAGGAGAGGGA
AAAAAGCTTCCTCAGCAGTGAATCCTGGCTTTGGCTTGAG
CAGGTGGGGAAATTGGTGGTGCCTTTCTTACCCTGGGGAA
AAACAGGTCTGTGGGGAAGGTGATGAGCTCGGATTTTGTT
CTGCTGAATTTGAAGTTCCGAGAAACCTCTGAGGTGTTCA
GTAGCCAATTGGATAAACAGGTCAGGAGCCAGGAAGAGGA
GTTTGTGCTGAAGGTACAGATATGAGAGGCATTTAAACAA
TAACTTAAAATGTAGAAATAGGCCAAGTGCGGTGGCTTAT
GCATGTAATGCCAGCATTTTGGTAGGCCAGGGTAGGTGGA
TTTTGAGCCCAGGGGATTGAGACCAGCCTGGGCAACTTAG
TGAGACCCCGTCTCTAAAAAAAACATAAAAATTAGCTGGG
CATGGTATTGCGTGCCTGTAGTCCCAGTTACTTGTAAGGC
TGAGGCGGGAGGATCCCTTGAGCCCTGGAGGTTGAGGCTG
CAGTGAACTATCTTCACGCCACTGCACTCCTGCCTGGGTG
ACAGATCCTGCCTTAAAAATAGATAGATAGATAGATAGAT
AGATAGATAGATAGATAGATAGATAGATAGATAGATAAAA
TGTAGAAATGGAAGAGATCATTCTGCAAGAGTGTGTGAAC
TGAGAAGAGAAGAGAACTTAGGTCAACAAGAGACACACCA
GGCTTTAAGGGGCAACAAGGAAAACTCAGCCAGACAAGCA
GCAGGAAAGCCGGGGCCTCATGAAGGAAAGCTGTGTCCTC
ATGAAGCCAAGGGAAAATAATGTTTGAGGGAATGGGCGGT
GGTGTCAGATGTTACCCAGAAGTCAGAAGATAAAGTCTAA
AAGTGGATCTGTCCGATGTAGCCACTGGTGCCCCTTGGAG
AGGGTTACCTCCCTTGTTGCTATTAGTAAGTTAAAATTCA
AGGAGCTAAAACAAGAAAACAACAACAGCAACAAAACTCA
AGGAGCTGAAACCCTGAACTTGCTTACATTAGTTCATGGA
TAGTGGATTGCTGGTGTTAATAGAAGTCTTTAAATACTGT
CCATTGCAGTGCCACTTGAGCTTCAGTGTGCATACACATC
AGCCAGGGAATTTGTGAAAATGCACATTCTGAGTTAGGGG
CTCTGGCTGGGGTCTGAGACTTAGATTTCTGACAGGCTCT
CAGGGGATTCTGATGCTGCCTGTCCCTGGACCATACTTGA
AATCGTAAGGATCCAGAATGAGTCTCTCTTCTTGCTGCAA
TTCCTTTAGCAGCGTTCCTGACAAAGGCTCGATCGACCTG
TCTACAATGCTGTTGATGGAAAACTCACCACCTATCAGGC
ACTTCAGGAACCAGAAGCTGTTCCGTTGAAATCTACATTT
GTAATGTCTCTTCCGTGGCCTTCATTTCAGCCCTCTAATG
GATCTGAACAAATGTCCTTCACTCCTGAAATCTCCCTTCC
ATCACATGTGGATGCCTTTGTAAACACTGCTTTTCTTGTT
AAATAATAGCTAGAGATGACACTGGGTTTTAAGCAGCCAT
GTCCTACTCTTGGGACAAAGTAAAATAGGTCATTTCCCCT
AAACCTGCTGTTAAACAAGGTCTGCTATGTGCCAGGCCTG
ATGCTACGTGCTAAAGACACTGTAATGAGGAAATTTGCGT
AGTTCTTACATAGGATGATTTTTTTTAACCTAAATACAGG
CCTATTCGCCTCTCTCTCAATGATTTTAGCTCCTGATTCC
AGCCTGAATGACTCTTAAATCCTGATTTTGTTGGCCTACA
TATTCACCAGTCCCTCTCCAGTTTGGAAATCAAAATGTTA
ATGTGCATGCATTTTCTTTTTGCCTTTTTTTTGATCATAT
CCCCTTGGTTAGGCGTTGGTCAGTCAGCATGCTCCAGGGT
CAGCAGCTGGTGCTGTGCATATGTAAGAGGACTGGTACTC
AACTCTCTTCCATCTTGCCTACTGTGTAGTGCAGTGTAGG
GAACAAGACTGCTTCTCTCTGTTCTCTGACACCCTGCCAG
CTTTCTGCATCTCGAAGATTTCCTTGACAACTTGCAAAGA
GTAGATTAAAAAATCTTCAAGCTTATGATATTGATGAAAC
TCATTAATATGGTTTTGGGTTAAGAGAATACCATTTCCCA
TTAGGGTTAACTGTATCTTACGTTAAGAAGGGACATTTTG
CCGGGCACGGTGGCTCACGCCTGTAATCCTAGCACTTTGG
AAGGCCGAGGCGGGTGGATCATTTGAGGTCAGGACTTGAG
GTCAGAAACCAGCCTGGCCAAGATGGTGAAACCCCATCTC
TACTAAAAATACAAAAAAATTAGCTGGGTGTGGTGGCAGG
CGCCTGTAATCCCAGCTACTTGGGAAGCTGAGGCAGGAGA
ATCTTTTGAACCTGGGAGGTGGAGGTTGCAGTGAGCCAAG
ATTGTGCCACTGCACTCCAGCCTGGGTGACAGAACGAGAG
TCCATCTCAAAAAGAAAAAAAAAAGAAGGGACATTTTTTC
TCTCTGTTACAGAACTTACTCTGGATTGTCTTCTTGCCAT
AATTCCCTCTTTTTGGTAGTTTCACCCATATAGAATACTG
ATGTGTCACCAGCTTGGTGGCTATATCACAGACTGAATAG
TGGAAAGTTTTAGGAATATTACTTGAAAAAAACTGTTCTT
TTTCTCCTTCTTATTTATTTATATATTTATTATTATTATT
ATTTTTTTGGAAGCGGAATTTCGCTCTTGTTATCCAGGCT
GGAGTGCTGTGGTGTGATCTTGGCTCACTGCAACCTCCGC
CTCCTGGGTTCAAGTGATTCCCCTACTTCAGCCTCCCGAG
TGGCTGGGATTACAGGCGTGCGCCACCACGCCTGGCTAAT
TTTGTATTTTTAGTAGAGATGGGGTTTCTTCATGTTGGTC
AGGCTGGTCTCGAATTCCTGACTTCAGGTCATCTGCCTGC
CTAGGCCTCCCAAAGTACTGGGATTACAGGTGTGAGCCAC
CATGCCCGGCATTATTCATATATTTTTTTGAGATGGAGAC
TTGCTCTGTCACCCAGGCTGGAGTGCAATAGCATGATCTC
AGCTCACTGAAACCTCCGCCTCCCGGGTTCAAGTGATTCC
TCTGCCTTAGCCTCCCAAGTAGCTGAGATTACAGGTGTGT
ACCACCACGCCTAGCTGATTTTTTGTGTTTTTAGTAGAGA
CGGGGTTCACCGTGTTTACCAGACTGGTCTCAAACTCCTG
ACCTCAAGTGATCCACTCGCCTCAACTTCCTAAAGTGCTT
ACAGGTGTGAGCCATCGTGCCCGGCACTTCTTAGTTATTC
AATTCCTGAAAAAGGAATAGCATTTAAGCATTCAGCTTTT
AAAAAGAAGTGGCATATAGTTGTATCTCTTCAGCCTTAAG
GCTAGAATGTTTTTCTGAAAGGACTTCTTAAGAAACAGAC
AAGAATACTGAGGCCTACGAAGGCTGGGGTTTTTCTAATT
TTTTAGCTCCAGGATCTGAAAGCCTTCAAACTTTTACCCA
TCAGCTATTGCAAGTGGCCCAAACCCCAGGCTGGTCATAA
ACATCTTAGCCAGACTTAGGGAAAGAAAACCAAGCCTGCC
TCTTTCCTGGCACCTTCCAGAAGCACATGCCAGCTGTTGC
ATCGTGCCTTATTCCTGAGTGTCTCATTCAAGAGGCCCGA
CTTCCTGTCGCGTTCTTCAGATGAGCCAGTTATTTAGAGA
AGCAGACTTTCTCCTTAGTTCCCAAATTATATTTGGGACT
GATGTAGTTCCCAGTTCATAGAGAAGGGGACTGAGCAATG
GAAAGGCAATACTACCAACTGTCTCATGTGTTCACAGGGT
ACCAGGTACCATACTCAGCTCTCGGTTGTTCACTGACAGG
CTACAGATACAAGTTACGTGCCACTTAGATGATACCTTAT
TTGTTAGACCCTTGAGAAATTTCAGAATAAGAAAATGTTT
TGTGAATACTCTTGTCTTTACAGGATTGGTTGCTCATCTG
ATGACCTTGGAGAGGATGATCCTATTGGCTGGTTTGAACT
GGAAGAAGAATGGGATGAAGCAGATGTCAAGCTGCAACAG
TGCAGAGTTGCCAAAGTAAGCATTAGTGAGTCATTTGCCC
ACTCCCCTGCTTTTATTCTGTGTGTTTTGAGCGGTGATTG
TGTATCAGCCCTGTGCCAATGCTGGAACCCCAGAGGCGAA
TCTGCCTTCAGGGAGTTCGTACTCTATTGGAGAGACAGAT
GTGTAAGACAGTGCGCCACGAGCTATGATAAAGGGAGAAA
CAGAGGGCTATTGGCACCCAGAGGAAAAATATTTAACTCG
AAAGCTTCTCAGGAAAGGTGGTGCGATGCCAGATGTCGGA
GACTGATTAAGTTGTCATCTTCAGCCAGGCTACAACGTGT
GGAGGAGGGCATCTTGGGCTGAGAGAATAGTGAGAACACA
GCCATCAACTCAGGAGAGATGTGTTGCTGTAGAAAGGACC
AGTCATTATTTGGCTACTTAATTTTTTTCTAAACCTTGGA
TGTAAATCTCAGGCTTGAATAAGAGAATTAGGAACTCTCT
TAAGGGCACGTAATAGTAGGTGCTTGGTAACTATTTATGC
AGTTGAGTAGTGTGTTCTGAAAGGCCCTTAACAACGAGCT
CTCACTGTAAGAAGCAGGTAGTTTGCATGAAAGTTAGATT
TGGAAAATGGCCGTAGATTTGAGTAGGCAGGACTGTTTTC
CTGGGTTTCTAGCAGAGCGGTTGCATGCATCATTTGGAGG
CTTTGAGGTGGAGGGCATTGATTGTCATCGTCATATATCT
GATTTCTGTTTCAAAATAACTACCACAGAGCAAACGTACT
TTTATTCATCCTCTCTTCCTGTTTTTGCCTCTAAGAGGGA
GTAATGATGCAATTTTCCTTACTGTAATCTACCCAAACGT
GACTTTATTCAGCATTTGTATTGTCTTTTTTTTCTGCGTA
CTGTAAATGCTGGACTTAGATTTTGTGTCCTTAATGCTGA
GCGCAGTGTTTCCTAATAAATTAGAAAAATCGTAGGAAGA
CCTTCTCGGAAAGGCCTTTTTCCCTCTTCATCAGTATTCA
GGGATTCTGAGTTCTTCTTTTGAAATCTCTCTTGTCCTGT
CCAGTATCTGATGGTGAAGTTCCTCTGCACCCGTCAGGAG
TCAGCAGAGCGCTTGGGAGTGCAAGGCTTGAGCATCAGTG
GGTACCTCCGGCCTGCAAGAGCAGAAGCAGAACAGAGCGT
CACCTGTGCGCACTGCAGAAAGGACACAGAGGAGAGTGTG
TGTGGGGCCACGCTGCTCCTCAGGACCCTTCAGTTTACCC
AGCAGCTCGCCCACGACCTGGTAGGGCTTCCTCGGTGTTA
GACTGCATTCCTTTAGGAAAAGTGGATGACAGTATTCAGA
GAAATGAACACCAACTGATAAAACCTGGCCCTGCGGAAGC
CAATAGGACAGACATTGTACTGCTGCAGGGACGTTAAAAG
CTGAGGAAAGTGAGCTGTTGGCACTCATGGCATGAGTCAG
TGAAGTGGCCTGTGGCCATCAGTGTGGCTTCTCCCAGAGT
AGACCTACAGACACATCTTCAAGGGCCCTGGCAGTGGCTG
CCATGGGGAAACAAACAGAACAAGTTCATGGGATTTGCAT
CTTCTTTAAGTCCTAGAAGAATTATAACTGAAGTCTAGGT
GAATTCTCATTATTTGCTGAAAATACGAAAATAATGGCAG
GATTTCTAATCAAAAATGATTTTTTGATTTCTGACTTTTT
TTGATACTGACTCTTACAGTCAGTAATATAACACAGTGAC
AACTCACTCAAAGGAAGATTTTTTTTTTTTTTTTGAGGCA
GAGTCTCGCTCTGTCGCCCTGACTGGAGTGCAGTGGCCGG
ATCTCAGCTCACTGCAAGCTCCGCGTCCTGGGTTTTACGC
CATTCTCCTGCCTCAGCCTCCCGAGTAGCTGGGACTACAG
GCACCCGCCACCTTGCCCGGCTAGTTTTTTTTTTTGTATT
TTTAGTAGAGATGGGGTTTCACCGTATGGTCTCGATCTCC
TGACCTCGTGATCCACCCATCTCGGCCTCCCAAAGTGCTG
GGATTACAGGCTTGAGCCACCGCGCCCGGCCTAAAGGAAG
ATTCTTAAAGCCATCACCAGAGCCTCGGGAGTTCAGTGGA
GGGGCCTTCGCATGTGTAGTGTACAGCAGTGTCCGCTCTT
GATCCCCATTCTGCTTCAGGGCACATTCAGAGGCTGGTGA
CTCAGTTCATATACGGTTTGTTTGGTCTTTGTTATTCAGA
CCTCCTATCACAGTAGAAAAGAGCAAATGAGAAGGAGATG
CCTGGAAATAACAGACATGCTTACCGCAGGGTTGATAGCT
TTCAGCCCACCATGGGGAGGGCATCAATATATTGTCGTAC
AGTCCTGGACAGTAATCATCCAGGAAAGATTGGCTTATGT
GCTGGGTTAGGAAGTCAGGAGTGTTCATGGATACATGTGT
GTGTGTGGGGGGGGGTGGTTGTGTATATATATACACTTAC
ATACATACGTACGTATAACACACACATATATTTTAGAAAG
TTTCAAACCAAAAATAGTTGTTGGCAAGCCTTTCCATAGT
AAAGAGTAAGCATCAGCAATATGAAAGTCTCACTCATGTA
GGGCCACTTCATCCCTTTACAACGAGAAGTAAATGAGGCA
TTACAGTATTTCTCTAACTGCATTTTTCAATGTTATTTAT
TCTGATCTTTATTTTTAGGTGCAGCAGAAGGAAAGTGGCT
TAAAATACAAATCTTTTCTGGACTTCGCAGGTCTTGATTT
GCAGATCTTCTGGAATTTTTACAGTAAATTAAAGCAAAAG
TAGGTCAGAATTTGTTATAAGGTAATAATCACATAAACTG
AAAACACTGAGTTTTACTATTCTAAGTGGATGATTTTTTT
TTACTTCCTGCCAGTGTTTATGGTTCGATTTAAAAGATAC
GGTTATTATTGAAAATAACACCTCAGATTTCTATACAATA
TTTAGGCAGTAGTAAGCAGGTCAAGTATTACAGCACTGTC
CTCATTTTACAGATGAAAAAGTAGGATCAGAAATGAACTT
CCTGGCCGGGCTCGGTAGCTCACGCCTGTAATCCCAGCAC
TTTGGGAGGCCGAGGTGGGTGGATCACAAGGTCAGGAGTT
CGAGACCAGCCTGGCCAATATGCTGAAACCCCATCTCTAC
TAAAAATACAAAAATTAGCCGGGCGTGGTGGTGGGCACCT
GTAGTCCCAGCTACTTGGGAGGCCGAGGCAGAAGAATCAC
TTGAACCTGGGAGGCTGAGTTACTGTGAGCTGAGATCGCC
ACTGCACGATCTCAGCCTGGGAGAAAGAGTGAGACTCAGT
CTCAAAAAAAAAAAGAAATGGGCCAGGCGCGGTGGCTCAA
GCCTGTAATCCCAGCACTTTGGGAGGCCGAGATGGGCGGA
TCACGAGGTCAGGAGATCGCGACCATCCTGGCTAACACGG
TGAAACCCCGTCTCTACTAAAAAATACAAAAAATTAGCCG
AGCAAGGTGGCGGTCGCCTGTAGTCCCAGCTACTCGGGAG
GCTGAGGCAGGAGAATGGCGTGAACCTGGGAGGCAGAGTT
TGCAGTGAGCTGAGATCCGGCCACAGCACTCCAGCCTGGG
CAGCAGAGCAAGACTCCGTCTCAAAAAAAAAAAAAAAAAA
AGAAATGAACTTCCTTCCCCACAGTGGGCAGAGTCAGATG
GGATCTGTTTCCAGATGTCTAGTACAGTGTTCTTTCTGGT
CCACCCTTCTTCCTCTCAGTTAGCATTATTTTCACCGAGC
CTGATGCCCAGAGGAAAGTCCTTTGTGTACAGCTGTATGG
CTTTGGAGAATAAATGCAACTTGCCCTTTTGCTCTCTGGT
GTTTTTTGTCTCTCTGTAGCCCAAGGGAAGAATGCATCGC
TGCCCAAACCCTGCTTCTGCAGCTCCTCCAGAGCTGCTTC
TCCGTACTGCAGGGAGATGTACTGGCTGCTTCTGAGGAGG
AGAAGCCTCCAATCCAGAGCCCTAAAGGAGCAGAGGCTGC
CAAGGAGCTCTACACACACTTGTGTGATGGTAGGGATTTG
GGTTTTTTCTTTAATGCAACCTTTATGGGTAGCCTGGAGG
GCCTCTTGCTATAGAGAAGAGGGGTGTCCTATGGCGATGC
GAGCCAGAAAGGGATTGCTACTGTGGGAGTCCCCCAAAGA
GGGATGGCTGCTGTGGGAATCCCCCAGAAAGGGATGGCTG
CTGTGGGAAACAAGTGTTTCCTCTGATGCTGAGTTACTAG
TTTGAGTTCAGGATTTATTCCTTCCTCAACGGAATTCTCT
TCCTCCTGGTTTCAGATCTATAGCTGTGTTATGTTGAGAG
TCATTACTGTCGTACTATTGAGCCTTAACCTCAACTAAGT
CACTGAGATGAGACTGATAGATTGAGGGGGAGTGAAACAT
GTGGCCATCTGAAGTTGCACTTAAGGCTTTGCCAGGTTGT
GTCTTAAAAGGACAGGGAAGTAATGCTATAAAAACTGATA
CATACAGTCTTTGTTTAGTTAAATGTAAGCAAATAAAAAG
CAATTTTTATACCACCTGGCCTATACAGAAATACTTCTTC
ACTCTGGTATTCAGTACAAAATGGAGAGTAGTGAATTTAT
AGGCTAGTTATAGCAGATGCATAAGTGAATAGATGGAATA
TATGAAGCTGATGCCATTGTTCATTTTATCAGTGGTAGAC
AGGGTGGATGGAGACTCTGTGCTCGTGGAGATACTAAAAC
AAGAAGTCAGGAATACCCTTCTCAATGGGGCTGCCATCTT
CTTTCCTAATCGACAGACCCGACGGAACCATCTCTTCACC
ATGATGGTAATTATTACTAAAAGTCTGGATTCAATTTCTG
AAGTCTGTGAGGATGAAATTTGCTAGGCTTTGTTATCTCT
GAATATATTGTCTGTTGCAACGTCCCAGATGTTTATTAAT
ATTCTATGCAGAGCTTTGTGTGGGACAGATATCTAAGGAA
ATGGCACTCTACTCAGAGTGGGATGACACATATTCCCAAT
CTGTGTTTCATGATCTGATGTCTCACAAAGTGACAGTGTA
GTCTCCTTCATCTTTGTGACTTGCCTACAACCATCCTTTC
TTTTCAACATTTTAACTTTGTATTATAGGCAAATTCAAAA
CAAATACCAAAGCCAACTGAATAGCATAGTGAATACCACT
GTCCCCCAAATGTACCTGTCACCTAGCTTCAACAGTCATA
AACTCTCGCTAATCTTGTTTTATCTACAGTTTTATCTTGT
TTTATCTCACCCCTGCTTTCCTCCTTTCCCCACTGGCCAT
TATTATTTCAAAGTAACTTCCTGACATTTTATTCATAAAT
ACTTCAGTATATATCTGTAAAACTAGTACCACCAAGTTTT
TTTGTGTATTTGTTTTTTAGATAGGTTCTTATTCTGTTGC
TCAGGCTGGAGTGCAGTGGTGCAATCACAGCTTACTGTGT
TCTCTACCTCTCGGACTCAAGCAGTCCTCCCATCTCAGCC
TCCCAAGTTAGCTGGGACTACCGGTGCATGCCACAACGCC
TGGCTAATTTTTGTATTTTTTGTAGAGATGGGTTTTGCCA
TATTGCCCAGGCTGGTCTTGAAGCCCAAGGCTCAAGCGAT
CCACCCACCTCAGCCTCCCAAAGTGCTGGGATTACAGGCG
TGAGCCACTCGCCTGGCCAGTATCACCAAGTATTTTTCCT
TAGATGGTTCTTGTCACTCTCCTAGACCACTTCTTCGTGT
TCCTTAGACATTAGTACTCGAAGTGAAAAATGCCTTTAGT
ATCTATAAGCACTGTGTTACCAAATGGAATATCCTATACA
AAGATCCATAGGAAGTATTTCTATATGAAAATAAGTATGA
TACATGAAAAAAATGTAAAACAAAACATTTTTCTCTCTAG
GCCATATCAAAAACACCTAGGTAGGGGAACTTCAGAGATT
CCTGTGTTACAATGATGGTAAAACATAGGGAAATATAAGT
ATACCAAGGGGATAAAATAGAGAAATGTATACAAGAAAGC
AAAATTACAGGAACCCCAATGAAATATTAATTTACCAGTC
CAACAACATATAAACAAAATTATGGCCAAGTTAGATTTAT
GCTGGAAATACAGTGATGGTTCAGCAGTAGAAAATCTGTA
AATGAAATCAGAGAGGAAAAAAAAACATACCACTAAATGC
AGAAAAAAAATTTTTTTTTTTTTGAGACGGAGTCTCTGTC
GCCCAGGCTGGAGTGCAGTGGCGCGATCTCAGCTCACTGC
AAGCTCTGCCCTCCAAGTTCAAGCAATTCTCCTGCCTCAG
CCTCCCAAGTAGCTGGGATTACAGGCGCCTGTCACCGCGC
CCAGCTAATTTTTCGTATTTTTAGTAGAGATGAAGTTTCA
CCATCTTGGCCAGACTGGTCTTGAACTCCTGACCTTGTGA
TCCACTTGCCTCGGCCTCCCAAAGTGCTGGGATTACAGGC
ATGAGCCACCGTGCCCGGCCCAAACATTTTTTAATAAGAT
TAAGTTCTGATGATTAAAACAGGGAAACAATATGGTTTCA
TTAGCAAACTCAAAATAGAAGGAAACTCCTTTAATCTGGT
AGAGGGCATGTATCCAAAACCTACAATAAGCAATGTATTT
GATGGTGGATCACTAGAAGCATTCCTTTCAATAAGGAATG
CTTATTGAATAAGACAAGGATGCTCACTCTCATTGCTTCT
CTTTGAGGGCCTAGCTAGTGCTATAGGACAAGGGAAAGAA
GTGTTAATAGAAAGAATAAAATATTTATTTGTTTTGATAT
GATTATAGATTACTTTTTGTCTGTGTAGTCAAGCAACTAA
TATAATTATTTAAAAGAATTTTACAAAGGAAACTAGATAC
AGCATTTTAAAAAGGCATTTCTAATGCAGCAACCAATGAG
CAAACATAAAAAAAGTGGTCTGTGGGATGCACAAAGGCCT
ATAGAAATAAGGGACGGAAGCCGGGCGTGGTGGCACATGC
CTGTAGTCCTAGCTGCTCGGGAGGTTGAAGAAGGAGAATC
GCTTGAACCCAGGAGGCGGAGGTTGTGGTGAGCTGAGATC
ACACCACTGCACTTCAGCCTGGGCAACAGAGTGAGATTCC
ATCTCAAAAAAAAAAAAGCAAAGAAATAAGGGAACGAACA
AAAGAAGCATAAAATGTGGTCCCTGATGGCAAAGGGCTGC
AGTCTAACTGGGGACACCTGCCGCAAGGAAAAACTGATTC
CATATGCAAGAGGAGAATCATGTTGAGGCTAAGTGATTGA
GGAAGGTTTCAGAGAAGAGGGAGTATATTTGTTTGTGTAA
TTCCAGCTATATAAAATTTACATATCAGCTTGAGGAATCA
CTTCTCACATTGTGAGTTGCATAACCTTTGACAGCATCAG
CTGACCTGACCCACTGGACTGTGGGTGGGTCTCCATCCTG
CTTGTTTGGTGCAAGAATTTACCAGGTAGCTGAGCAAATG
AGTAATTTCCTAGCATGTGTCCTACGCAGAAAATAGAAAC
AGGACATATGACTTTTTGAATGACACTGGTGTCTCCTCAT
GCTGAGAAGTTAAATAGCACTGACAACCTTTTATATGGTA
CTAAGCAATTCTCTTTCCATCAGGCACTTCCTCAATATCT
TCTGATACCATACCCTTAAGAGATGTGATTGCTCTTGGGA
TGGCATGTCCAATGGCAAAAAGTACCTATCAGCCAGGCGC
GGTGGCTCACGCCTGTAATCCCAGCACTTTGGGAGGCAGA
GGTGGGTGGATCACCTGAGGTCAGGAGTTCGAGACCAGCC
TGGCCCACATAGTGAAACCCTATCTCTACTGAAAATGCAA
AAATTAGCCAGGCATGGTAGTGGGCTCCTGTAATCCTAGA
TGCTTGGGAGGCTGGGGCAGGAGAATTGCTTGAAGCCGGA
AGGCAGAAGTTGCAGTGAGCTGAGATCACGCCACTGCACT
CCAGCCCGGGCAACAAGAGCGAAATTCTGTCTCCAAAAAA
AAAAAAGTATATTTCTTTTTGAGGTCGTTTCCCTGAGCAG
GAATCTTGAACCTCCTGTTGACTTCGGCAGTGAACCAAGT
GCACCTACCACCTTGTGTTTAGATGGTTGGTTCTGCTCCA
TCTTAGCACTTGAGCAGGTTTTAGTGGGGTGCTATGAGGC
AGTCTGCTGGCCTGGCATTCCTCATACTTGGGAACAGTGG
GGTGGTGATGTTTCATTGCTGCTCTAGGTCTCTGGAATGT
CATGGACTAGATTTTCTGAACGTACACTTTCTGGTTTTCT
AGAAGAATGTCACGGAGCAGGAGCACAAGCAGTCTCTGCA
GCTCACTTTCCGTTCACTGTGCACGTATTTTAGGTAAGTT
GGTCGTTCTTTTTAATGGTCAGATAACTCAAATCTTTGCA
AAGTTGTTTTCTTGAGCTCGCCCTTTCATGTACCTTCAGG
GTAGTACTTCCTTCCACCCAGTTAGAAAGCCGAGTTTCTA
TGGGTGACCCAAATAGTGGTAAAATAATAATCTTGTTGAC
AGCCCAATCCAGTTCCCATCCATTTTAAGACAATTTCAAA
TTGAGCCCATTGAGGGTATTTTTGAACACTTCAGTTTCCA
AGTGATGTCTAACAACAAAAACTGAAGCCAAAGGAACGTA
GGATCCTGTATTCGTGTCTACGTTAAAACCAGCTACAGAA
GCCCAGAGTGATAGTTTGCAGAAGGAAGCGTGCTGGGAGG
GGAGGGCTTCGAGATTTTTGCCTGATGCAGCTACCAGAGA
AGCTAAATGGGCCTGTAGGCTTCATTACTAAAGGTATCGA
CTCTTGAAGGAGGAAGGGAACTAGTATCCTGAGCGACTGC
CTGCAAGTCAGACTAGATCTGGTATGGATGCCAGACTTAG
AGGACTGTCTGTTTAAAATGTGCTCGGAATCAAGTGGCAA
GGATGCTGAAAGGGCCTGGGGCTGTCCTGTGAAAACATTT
GAAGACACAAGGAACGTTTAGCCAGGACTTTCAGGCTAGC
AGTCGTGAGATGAGCTGTATTTCAGATTGGTGGCCAAGGT
GATTTATTCATCAGCCTTCTGCCTCAGGATCTCTTCCAGG
GCTGGAGGGTTTGTGAGTCTGTGCTAATGGAAGCACGTGT
GGACGGACAGCGGCACAGCCCCAGCTGGGTCCGCGGCCTG
TATTCCGGATCCAAACTCCTCCCGTCCCTTGGAACTGACA
CTGAAACCTTTCTGCGCTCTGTTTTGGAAACTTTTAAGAC
AGTATAAAAATCTTTCTCCTGAAGCCAGGTGTCAGGACTA
ATTTGTATCCTTTCAGTGACAAGGATCCAGGCGGCCTCCT
GCTTTTACCTGAGAAGAACGACCTGGCCAAGATGAACATC
AGTGAAGTCCTGGCGGTCATGGACACTCTCCTGTCTGTTG
CTGCTCGAGAGGTATCCGATGGCTGTCTCGCTGTTTTCTT
TGTCTCATGCTTGTGGGGGCATGTGATGTGGCAGTCTCTT
GTGTCCCCCTTTACCTCTTTGTAGTATGAATGTACCTTGT
TGTGGTTTTTTCTGTTGGTGGTGTTGTTTTGAGACAGGGT
CTTGCTCTCTCACCCAGGCTGGGGTGCCGTGACACAATCA
CAGCTCACTGCAGCTTCCATTTCCCAGGCCAAGCGATCCT
CCCACCTCAGTCTCCCAAGTAGCTGGGACCACAGGCACAC
GCCACCATGCCCAGCTAGTTGTTAAATTATTTGTAGAGAC
GAGGTCTCTCTACGTTGCCCAGGCTGGTCTTGGACTCCTG
GGATCAAGAAATCCTCCCACTTCGGCCTCCCAAAGTGCTG
AGATTACAGGTGTGAGCCACTGTGCCTGGCATGAATGTAC
TTTGTTACTTGACCCTTACAAATGATCACAAAGGTTTCCC
AGCCAGCCCTTGCAAAAGAGTGAGGCGTGTTAGGGTTCTT
GGTAGTCAGCAAACAATAAAAACACAGAAGTGCTCGATAA
TACTCACTGTGGAAAAAGAGGAATGGATTTGTATCAAGTC
CCCTTGTAGTGGTTGTCAGTGAGCCCAACACATAGTTATG
TGTTAGTGGTGTGAATTTTCAGGAAGACTACTTGGACTTT
AAAAAAGAAATTCAGGGCCAGTCACAGTGTCTCATGCCTG
TAATCCCAGCACTTTGGGAAGCCAAGGCGGGCCAATCACC
TGAAGTTGGGAGTTTGAGACCAGCCTGACCAACATGGAGA
AATACAAAAATACAAAATTAGCTGGGCTAATTTAATTAAT
TACAAATTAGTTCCCTTTCTACTAAAAATATAAAATTAGC
TGGGTGTGGTGGCTCATGCCTGTAATCCCAGCTACTCGGG
AGGCTTAGGCAGGAGAACTGCTTGAACCCAGTAGGTGGAG
GTTGTAGTGAGCCTAGATCACACCATTGCACTCCAGCCTG
GGCAACAAGAGCGAAACTCTGTCTCCAAAAAAAAAAAGAG
ATTCAGATTTCTTAGCAATTTCGTGGACTAATCAAATCTG
AAAGTATATTATCTTTTTTCTGTGTTAATGATTTTTTTAA
TTTCCTTTTTTTTTTAAATATAAGGGATTTTCTTTCTTAA
AATGTAGTTTATACTCCAGATGGATCAGTCACTTGGGATA
TTTGACAGAAAAAAGATTTCTAGATCCCACCCTAAACTAC
TGATTCAAAATCTCTAGGGATAGGGCATAAGAACCTGCAT
TTTTCTAAGCACACCGAGAGATTCTAAAGTGATAGCACCC
CCGTACTAGGCGACCAAGGACTACCTCATTGGGCTAAATG
TGGGAACCAGAGAGTTGGAGGAGATTTTGTGGCGCACCAG
CCCAAACCACATCCTTGAGGTGTCTAATGATGTGGACTTC
AAGGTGGCTTTTCTTTTGTGGCTGATAACTTGTATCTTTT
GACTGAACTTAGTGTCTTTAAATCTCTCACATTTTTGCGG
GTGCCTTACTGTTTTGAGTTACTGTTAGAGCCATGATTTC
ATTCATTCCCAGCTGCCTGGCGTGCTGGGCCATCAGCAGG
TATCCCCCTCAATTCACTGATGGGGACCTCAGAGCGCTTG
TAGGTTGCTTGTAGGTTATCATGTGCCAAGGTTGCTCTTA
CACTGACCATGGTTTAGATCTAGTATTAATTTAGATCTAG
GGTAACATTGACTTCATAAGCCCCAACTGTTTTTAATCAA
AAACTATGCTCTGCTTTTTGATGTCACATTAATTTTCTCT
TACTTCTGCTTTCTGGCTTATTTCCAGACTCTTCTGCCCA
TCTCTGAGTCTTCCTTAAAAAACTCACTTCAGTCTACAGC
TCATCAGTATGTGTTCTTGGCCCCAGTTAGCCATGGCTCA
TTCTAATCTCCATCCTTATTTCTGCGTTTCCCATACCTTC
CCTTTCTTCTGGAGCTCGTCCAATTCTACCTGTTTCTCAG
ATCCCTGAAGCCTGAACTATGTTCTCCCCCTCAGTAGTCT
TTCTTCTATAGTTACATCATCAGTGCCATTGGGCAGAAAA
CTTCAGTGTTCTCCCCTGGTTCTCATAGGCATCGATTCTG
CCCCGCGTGTGAGGAGTGGGTAGGTGCTAGAGTCAGGGCT
GAAACCGGGGCTGTTTGACTCAGAGCCTTGTCCTCTTTCA
GCTAGGTAAGATAGGCCAGATTTATTTTAAGATGTATGTG
GAGAAATGAGATAGCCTTTGCCCAAGAACCTCCTTGCTAG
AGATGCACTATTAATGTGTTTCCCTGGCCGGGCGCGGTGG
CTTAAGCCTGTAATCCCAGCACTTTGGGAGGCCGAGACGG
GCGGATCACGAGGTCAGGAGATTGAGACCATCCTGGCTAA
CACGGTGAAACCCTGTCTCTACTAAAAAATACAAAAAACT
AGCCGGGTGAGGTGGCGGGCGCCTGTAGTCCCAGCTACTC
AGGAGGCTGAGGCAGGAGAATGGCGTGAACCCGGGAGACG
GAGCTTGCAGTGAGCTGAGATCCGGCCACTACACTCCAGC
CCGGGCGACAGAGCGAGACTCCGTCTCAAAAAAAAAAAAA
AAAACAATGTGTTTCCCTGAATTATCTTTCAGTAAAAGAC
ATTTATAGTTATACTAAAGAGTTAAGGTTCAATTAGAAAA
AAAATTAAAGGTCATCGGAAATGTACCTAGTCTGAAATTT
TTCTCATGAATCTGTCAAATTCAACAAATAACCACTAAAT
GCCTGCTGTGTGCTAGGCCCTGTGCTAGGAACAGGGGATA
CAGTGATGTAAAAAAAGCACAGTCTTGAGGAGCAAATATA
TAATCAGGTAGTTGTAACAATGCAGCAAGGGTCTTTTTTA
AGGACTAGACATTCCCAGTATCTCCGAGTCCATTTCCCTC
CATCCACATACCTTTTCATGGCTCACTCGCTTCCTCCCTT
GCCAGACATGACCATCATCCTGAAGTCTGTGTTCACCGTT
TCCTTGTTCTTCTTTCTGCTTACTCAGTGCATCTGTATCG
CCTGGGTTTTACCTGTAATGGAATCATATAGTGTACAGTC
TTCCGTGTCTGGAGGTCAGATAACCCTTCAAAGAAACTTT
TGAGAACAAAGGTGATGGTTAGAGAGCCATAGAGGCAGGA
ATAATTATTATTATTATTTTTTTTTTTCTGAGGCAGAGTC
TCGCTCTGTCGCCCGGACTGGAGTGCGGTGGCCGGATCTC
AGCTCACTGCAAGCTCCGCCTCCCGGGTTTACGCCATTCT
CCTGCCTCAGCCTCCCGAGTAGCTGGGACTACAGGCGCCC
GCCACCTCGCCCGGCTAGTTTTTGTATTTTTAGTAGAGAC
AGGGTTTCATCGTGTTAGCCAGGATGGTCTCGATCTCCTG
ACCTCGTGATCCGCCCGTCTCGGCCTCCCAAAGTGCTGGG
ATTACAGGCTTGAGCCACCGCGCCCGGCCAGGAATAATAT
TTTTTTAAGGTGGGAGCGGTTTAACTGAAGGCTTGAGGGA
GGGAGCCAGAGAAAGGAGATTTTAAGATGTAAGAGAAAGA
AGAGATACCCAGTGGGGTAAGGTTCCTGAGGTGGCAGAAG
GAGATGTCCTGTGGAATAAAAAACCTTTGTAAAGGTTCCG
AAAAGCTGGAGGGAAAGAGGGGAGTTTTCGTAATACCATC
TTTCTTGGTCACTGCTGGGTTGAAAGCTGTGTCGTGACTG
TTTTCATAGCTATAGTTTGTTTTTGCTGGTGACAGTTGCT
GCTTTAGAGGATGCCCTTGGCTATGCTCTGTGAATGGCTT
TGTCATGAACGCTTTCTGTTTGTCTCCTCCCTTGTAGTGC
GAGCTGTTAATGCTCAGTGGGGCCCCAGGGGAGGTTGGCT
CTGTGCTCTTCTCCCTGTTCTGGTCCGTCCAAGGCAGCCT
GCTATCCTGGTGCTACCTGCAGCTGAAGAGCTCGGACTCT
GGAGCCAAAGATCTTGCCGTGGACCTTATTGAAAAATGTG
AGTTTCAATATGAAATCCGTGAAAACAGATGGCGTTTGGG
TTTTGACTCTGAGTATGTTCTCCTCTTTAGTAACTCATGC
ATTGAGTGTGCATATGGTTTTCTTCATTACAATTCAGATT
CTTGGACTGGTTTGGTCTAATTAAAATAAAATTCAGCAGC
ATGTCTTTTTGTCCAGAGTTTCCTCTCTGAGCGTGGTATG
CCTAAGTATTTTTATTGTAGAATTAGATCATTTCACAGCC
TAAACACTGGTTTTGCAATCATATAGCACTCTTACGTGAC
GGCTCATTCTTCGGGAGAGTCTATCCCTGTTTTAATCAGT
CATCTAAAAATGAAAGTCTTGAATTTTAAAAATCTAAGGT
GTATGAGCATTGCTGTGACCTTTGCTGATTACCGAGAATA
ATTAGATTCATGTTCTGTAAACTCACAGAAAAAACAGGTG
CTGACAAATTATACATGGAAAATTTAGTACCATCAAACTT
GGTCCCAGCAGCTGTGACGAGAACACTTATATTGGGCCCT
GCCATCTAGAGCTTGGCCTGTTAGATTGGTCCACCTAATG
CACGGGCTCATTGTAAACAGAAGGAAAAGGCGGGGCTGAC
AGCTGGGTTAGTCAGGCATGTGATTTCACTTCTACGAGTG
CTCCTCCACTTCATCAAAAGACCAAAAAAAAATCCCTTTA
AAAGTAGTCTTTTACTGAAATTCACACTGCTTCTTCCTCC
CAGAGGAATGCATTAGGATGACACTGTATGGCCTCGTGAT
CTTTGCTGTGGAATCCCCTCCGCAGCTTCTGTAGTCCTCT
TTCTTCTTGTCCGTGGTGATAACTAAGCATGTGATATTTC
TACTGCATAAAATATTAATTATTTTCTTTGTTTTGGCAGA
TGTGGGGCAGTTTCTGGCAAGCATGAGAGTGATTTTGGAA
TCCCTTTTGTCACAATATAGTGGAAAAACTATAGTAGAAA
GATTATGTAATTCAGTGTTTTCAATGGCAGCTCGTCAACT
GGTAAGAAAAACTGGCAGCTATTTGTAGTGAACTGGAAAG
GGGTTGGGGATCTTCATCCCCAGGCCCAGCCTAAGGAGGA
CGCTGAGCACTTATCCATCTTCCATTAGGTTATCTTCCTG
CTGGACTTCTGCACTTTAGACATCCCACACTGCGTGCTCT
TGCGAGAGTTCAGTGTCCTCACAGAACTCCTGAAGAAGCT
CTGTAGTGGCCCTGAAGGAGGACTGAGGAAGGTAACTCGA
GTTGGCACTTGAGCCGCCCTGTGTTTGCTCTCAGGAGTGA
TGGGACACACTTAGTGAAGTGGACAGCGGACTGTAGATAG
GCACAGCTGAGCAGCTTCTAGAAGGCTCCCTTGATTTTAT
CAGCAGTCTTGCCAACAAGGGTAAATACCAGTCCAAGTTG
ATGTGGCCTGGTCACCATTAGAAAGGAGACACAGACGAAA
AGCTGTAGAGATGAATCTCATCATTTTATAGTTTATGAGT
TACATGAAAACCATTTAAGTGAATGAAAAAATTGAAGTCT
AGAAGAGAAAATGTATGTTGTTTTTTATTTATTTATTTGA
GACGGAGTCTCGCTCTGTCGCCCATTCTGGAGTGCAGTGG
CGCAATCTCGGTTCACTGCAAGCTCCGCCTCCCGGGTTCA
CGCCATTCTCCTGCCTCAGGCTCCTGAGTAGCTGGGACTA
CAGGCGCCCGCCACCACGCCCGTCTAATTTTTTTTGTATT
TTTAGTAAAGACGGGGTTTCACCTTGTTAACCAGGATGGT
CTCGATCTCCTGACCTCGTGATCCACCCGCCTCAGCCTCC
CAAAGTGCTGGGATTACAGGCGTGAGCCACCGCGCCCGGC
CGAGAAAATGTATGTTGAAAGGCAAATTAGAAGGTTTTGT
CTTTAGAAGACATTTCTCCCTTAATTTTGCATACTTAACG
TTTAATCACTGTCTTGTGTGAGCTTCATAACAACTTTGTG
GCAGTAGAAAAGGTGTTTATATTTAATAGGTAAAAAAGCA
AAGACCCCCGACCCCCAAAAAAAAAAGAAGGAGGGTAGGA
GAAGAAGGGAGAGTGGATCCAGATTTGCCAGTGTCCCAAG
TAAGAATGTGAGGTCTTTACTCATTCAGTACTTTTTCCAC
TGGGAATTCACACTGGTAATGATTTGTAAGAAGTAGTTCT
GTCGTAGTTAAAAGGGAAAAGCTGGTCACAGAGTTTTTGT
GGTGTAATAAAAGCACATCTACTTTGCTGTGTGATGAATG
TATGTTGATCTGTCTGTGAAGATGGGAATCTCAGGTATGT
CTTCGAGCCTGTGTGCTGGTTTGTGCAGGGCTGTCAAGGC
CCGTCTGCCTGGAGCACTGATAGAGAAACAGTCTGCTGCG
TGTGGATAGGTGTCGAGTGATAGAACCTTTTCTCCCCCCG
GCTCATTTGTTATCATAGCTGGATGTTGAGACCTGGCAAC
AGGAACAGCCTGTGGTGTTACATACGTGGACTAAGGAATC
TGCCCACAACTATGAAAATAATTGCCATGAGGCATCTGTC
TTTGTTAGCCCAGGGGCAACCTATTTTGAGGTGGAATTCG
ATGACAGGTGTGAAACTGAAAAAAGGTAAGACCTCTATGT
TCTTTTACCCCCAAGCGATAATAGGTCAACAGTGAGAGAA
GGAAGCTAACAGAGGTTATGCCTTCGCAGGTATGATTATC
TGGAATTTACCGACGCTAGAGGTCGGAAAACACGCTATGA
CACAAAAGTTGGCACTGAAAAATGGCCCAAGGTGAGTGAG
AGTCCCAGAAAGAGGTACCTACTTCTGCACCAACGCTTTT
CCTTTTGTCGGCCTTCAAGGGGCAGTAGAGGTAAAGTCTT
TGAAGGGAGGCATTTATGTTACACTTTTGTGAAAGGAAGG
ATTTGTATCAGAGTTTGACCAACTATAATCTGTCACCTGT
TCTGTAAACATTGTTTTGGGGTACAGCCATGCCTATTTAT
CGTTTATAGCTGCTTTGGCACTGCAGTGGCGGAGTTGAGT
AGTTGCAGCAGACAGCATTGCCTAGAGTAAATGAAGAGCT
TTCGTCCTTAACGGGGACGAGCTGGTGGGTCTAGGAGGAT
GGCCCAGACCTTGTGATGGAAGCCAAGAGTCTGCTTCACA
GTTAGAGCTGCTTGAGCTCTTGGGCTGGAGGTTTAGTGCT
GCCTCAGACTGTTGACCCTCTCTCCGTGGTCAATGGTCTT
GGCAGGAGCAGAGGCATGGAAATGTGACCACTGGCTGAGT
AGGTAGTGGACAGATGGTCACCCCAGGTGTAAAAAGCTGA
GCAGCAGTGTTCTGCCAACTCTCCTTCTTCATGGGGTGCG
GCTATGAATTTTCTGTTTCCGTCACCCCTTTGTACATTTC
TCCAGTAGTCATTTTGGACGTGTGGAAATAGAGATCAATT
TTAAATTGAGATGTTTCTAGTCATGAAGAACATGCTTATT
TCTGAAACACTCCTCCTCTAATCTGTCTGACCACATGATT
GCTGTTTGTCCCTAGAAAGTGACCTTCAAGGCTGGTCCTC
GGTTGCAGTTCCTCTTTCACTCTGACAGCAGTCACAATGA
ATGGGGCTACAAATTCACTGTCACTGCCTACGGCCTGCCT
GATGTTGCTGTGTCTTGGGGGCTAGATTTACAACTCCTTG
TCTCCCGGCTGATGGGACGCCTAGCTTCCCAGTGCATGGC
ACTCAAGTCTGTGCATCGTAAGTCCACATCCCCGTTCCTT
CCCTTCTCCTTGCAACCATGGTGAAGTGCAAGGTGCGTGC
TTGCCCTCTTGTAGGTCATCTCCACTTAATGGCAAGGGGT
TAATAATATTCCCTTTCAGTTTCCTTTATACCAAAAGAAT
AAAGTGTCCACTCAACACCATTGTCATGAAGCTTTTTGCC
TTAGACTTTGGAACATAGAATGAGGGATGCCATGGGTTCT
CTGTCTGTGGAGGATAACAGCTTTTGTTTGGCAACATTGT
CATTTTTTTGTAAGTAGGTGTAGGTGTAGTCCAACCAGAA
GGCAGGAATATAGAATAAGTTGATTGCATATATTTTAAAT
ATGTGAATATTTATGTAAATATATGTAGATACATGAATGT
GAATTTTGTTTTAAAGTGATTCATTCCAGGCTGAGCAAGG
TCGCTCATGCGGGTAATCCCAGCACTTTAGGAGGCCAAGT
GGGAGGATTTCTTGATCCCAGGAGTTCAAAACCAATCTGG
ATAGCGTAGTGAGATACCTATCTGTACCAAAAAATGTAAC
AAGTAGCCAGCTGTGGTGGCACATGCCTTTTGTCTCAGCT
ACTTGGGAGGCTGAGGCAGCAGGATCACTTGAGCATGGAA
GTTGGAGGCTGCAGTGAGCTGTGATCATACTGCTGCACTC
CAGTTGGGATAACAGAGACTGTCTCTTAAAACAAAAGGAA
AAAGATGTGTTCAATTTAGTTAGTTAGTTAATTATTCCAG
GGAACAAGAAGTACATAATAAAACTTTCTACTATATTTTA
TTTCTTTATCATTTCTTGAGGTTTTCCAATTTTAGAAGTA
AAATATAGAAAAATTACATAATGGAAAAAAACAAAGGAAA
ATAGAATCATCCTTAATCCTGACACTCAGAAGTAACTAAT
TTTCTTCTTTTCATATTTCTCCAAGAAAGAAAGAAATAAC
TATTAACATTTTTATTTCCACCTGTTCTTTTCCCTATGCT
CATTTTAAACACATCTATGCTGGATATTTATTATTTGCTA
CATAATTAAGTTTACAAATTGTGAATGTTTTTCCATAATT
AAATGTTCCTGAATGGCCTGGTATTACATGCCAGGAATGG
TTCATACCCTATTTTCAGCTTACTATAAACAGATTAGTCA
TTGCAAAGGTACCTTGTAACTGAAGTTGTTCCATAGAACA
GTGGTATTGCAGGACTTGCTGGTTTAGCTTAATCTGTGAT
ATGTGTTTACAAAGTATCACAATTACATTCTGGTATGTGG
GTAAATTTTCTCTCTTAATAGTATTCATTTTTTTTTTTTA
ACCTTTTCTTTGTCATTTCAGAGATTCTCAGTATATTAAG
GCAAAAATAGAACTCTCATGTGTCTTCTTGTCTTTCTAGA
ATTAGGAAGTAACATGGCTATACCTCAGGCAAAAATGGCA
TTAGTCCTAAGCTCCCCGCTGTGGAAACCTGTCTTCAGGC
ATCAGATTTGTCCAGAGTTGGAATTAGAAGCAAGCTGGCC
CACTCACCCACACCAGAATAGTAAGGAGGTATTTACTCTT
CTATTCTCTTTCTCTTTAGACTGGAAACTGCCTACAAGTA
TTTATTACTTTAAGTTATAAACAAGTGTGTTTCTATCTTA
CTACCCGTATTAAGCAGTTAGCTCCTTGAGGCCAGAAACC
ATACCTTGTTAATTTGTTAACGCCACTGTGTCCCACAGGG
GCCAGTGTGCAATAGGTGTTCAGAAATACTGAATGTGTGT
CTTGGGTGAAATGTAGCAGGTGCTCAGTAAATCTCTGTTG
GTGGAGTTATCAGGCAAACAATTGAGTGTACTTCTAGTGC
CTGCTGAGTCAAGCTTTAGAGGAATGATTTGTGCTATATC
TTTTGTTCGCCGTAGAATTACGGCACATGATTTAGGTGTA
TAATATTTTAAAAACTAAAAGGTTTGCCCTGTCTCTATTT
TTCCCCTCTCCTTCCCTCTATTTCTGTATTCTACTTCTCT
TCCTTCCCCTCCCTGCCCTGCCCTGCCCCACATTATTCAG
TAGTTAATTGCCAAATCCAGTGGCTCTTCCTCAGCTTCTG
TTCTCCTTGCCTCTGTTAAATTTGGCTCCTTCAGACCCTC
TCTTCTTTGGATCCATGCTAGTCCACTGTCTTCTCTTACA
TCTGACTGCCCACCTGCCTCCTTCATTGAGTTTTCATATT
CCTCCTTCCCTAAAGGGTAGGCTTTATTCAGGCTTTCTTC
ACTTCCCCACAGCCCACCAAGACTTCATCCTTTCCACTTT
CTTCTCCTGTCATATTGCGGCACTAATTCCTAATATCAGT
CTCCAGGTCTGGTTTTCTCCCTGCTCCAAGTATCTGTTTC
CATCTTCCTGTGAGGCATTTCCATTTAAATGTCCTGACTC
CCCTTAACTCAGAAGTGTAAAACCAAAGACTGGTCACTTC
TGTGATGGTCATTGTTTCCCCAGGCCTGAAGCCACTGCTC
CCTAGCATCCCCTGTCCTCACCTGTCTCCCATTCCTGTCC
AGTCAGCCTGCAGGTCCTGTGGATTCTTCCTCATGATGTT
CGTCTCTGTCCTTTCCTCTGTCTGCATCTTTATCCGGGCC
CTCATTCGCACCTGCCTTATGACATTGGTACCTACCAAGT
TTTTTTTTATAATCACTGCATTATCTTGTCATTCCACTGC
CAAGCACCATTAATGGCTCCCCATTGCCCACAGGGTGAAG
TCTAACTCCTCAATGTGACAGTCAAGGCTCTCTGCAGTCT
CCTTTCACCTTACCTATCTGACTCTAGTTCCCATCACTCC
CCAGCTGAGACTTCAGGCCAGGTCAGTCTCCCCACTGACT
CGTAACCTCTGCTAATGGTTATGTTCGTCAGGGCCAAGTC
TGCCAATCCTTCAGGGTCCAGGCCAAAGCCCATATCCTCC
AGGAGGCTTTTCTTAATTACTGTAACCTGCCAGGATCTCT
CTCCTTTGAATTCTCAGCACTGGGTATCCCTTCTAGGCAT
TTGGCACGTGATAAGCTTTTGCTTTACGGGAATGCTAGTT
CTAATGCTTTTAATGTTTTATTTATGTTTATCTTTTTTTT
TAAACTCATATCTCTGTCTGGTCTTCCTAAAATAGATTTA
AACTTCCAGAGAGTGTTCACTGTGTTTTATACTTCTGCTT
TGGCCTAGTAGTTTGCTCAATAAATTTTATTTTTTGAATG
AATGTGTTAAATGTGATGGATCTATTTTTTGTTTCCAGGT
TAAGAACATTCCTGACGACCCCTGCCGCCATTTTCTTCTT
GATTTTGCCCAGTCAGAGCCTGCTCAGAACTTCTGTGGGC
CATATTCAGAACTTTTCAAAGGATTCATACAGGCATGTAG
AAAACAGGCCCCAAAGACAGATATAGTTGCTGGTTCCACT
ATTGATCAAGCTGTGAACGCCACCTTTGCTGCTCTGGTGT
ATCGCACTCCAGATTTATATGAGAAGCTGCAAAAATATGG
TAACTTTATTACAGGGAATGTTTTTGATCTGAAGGCTAAT
TGCTAAGTTTTAAGAAAGCCTATCTTAAGTGAACATTTAA
AATATTTTAACATACAAACACATTTCTATAACTGTAAACA
TCATCTTGTTAGTCCTACTTTGCCTATTAAAAGATTCATG
GCCAATTTACGGTTAGCAGATTGTAATGTGTGGCATCTAA
CTTTGAGTTGCAAAATTAGCAGGTAAATTATCTTTCTCCA
GAATTCTCATGGAAAACTGCCGAGAAATTTAATGGAAAGA
AACCTTCGCTTGGGTCCTGGTCCCAGTGCAAAAAACTCAA
AAGTTGTGCAGCTTCAGGTTAATCAGACAACCTTTCTGCA
CCTCAGTTTCTTTATCTGTAAAATTGGTTTAAGGTTGATT
CGCTCTAACATTCTAAGAAATTCCAGTTAAAATCACAAAT
GTTGAAGTTCTTGAATGTAGTAATAACCAAGGAGGAAGCT
GTAAGTATTAACTGTTACCTTTAGCTAGCTTGCAGTGTCT
TCGTAGCATCACCCTGCTGGGCTTCCTTTGCTGATAGCCT
TGTCCTCACCATCTCTTTTCCTCATGTCTCTTAAGGATGC
CATCTCTGTATTTACCCTGCTACCCTGCTGCCTAGCAGGA
CCCACAAGGAGGGAGAGTCTCTCTACCTTCATACTTATTC
AGGGGAAAAGTGTTTCAAACCCTACCTAGAGATGAGGTAT
GGGTTTCCCTAAGCACCTGGCAGGGTATGTGTTCTTTACA
TAGTGCAGGTGAAAAAAGCAAAAACAGGGCTTCCTTCCAT
TATAGTGGGTAATATATGACTGGTAATATATGACTGTTGC
TCGTTTTGTTTTGTTTTGTTTTGTTTTATTTTATTTTATT
TTATTCTATTTTATTTTATTTTATTTTTTTATTGTTTGAG
ACGGAGTCTCACTCTGTCACCCAGGCTGGAATGCAGTGGC
GTGATCTTGACTCACCACAACCTCCACCTCCTGGGTTCAA
GCAACTCTCCTGCCTCAGCCTCCTGAGTAGCTGGGATTAC
AGTCCCCCATCACCACACCTGGCTAATTTTTGTATTTTTT
TTTTTTTTTTTTTGAGACGGAGTCTGGCTCTGTCTCCCAG
GCTGGAGTGCAGTGGCTGGATCTCAACTCACTGCAAGCTC
CGCCTCCCGAGTTTACACCATTCTCCTGCCTCAGCCTCCG
GAGTAGCTGGGACTACAGGTGCCCGCCACCTCGCCTGGCT
AGTTTTTTGTATTTTTAGTAGAGACGGGGTTTCACTGTGT
TAGCCAGGATGGTCTCGATCTCCTGACCTCGTGATCCGCC
CGTCTCGGCCTCCCAAAGTGCTGGGATTACAGGCTTGAGC
CACCGCGCCCGGCCTAATTTTTGTATTTTTAATAGAGATG
GGGTTTTGCCCTGTTGGCCAGGGTGGCCTCGAACTCTTGA
GTTCAGGTAATCCACCCACCTCGGCCTCCCAAAGTGCTGG
GTTTACAGACATGAGCTACTGCACCCAGCCTCATTTTGTT
ATTATTGATATTTTTATTCCTACCACCTTTATTGGTCAGT
CTTTTGGATCTCACATTGCAGAATTTATTTTCTGATTGTT
AAAACATCTTGATTACATCCCCAAATCTTAGTATCTCCTT
TAAAAAGCTGCTCAAATAAACAAAACTGCATTGAGACATG
AGTGATTTATGGAAACAAATCTCATATGGAAGAGTTTTTC
TCTGCTGAGGAATCCAGGGGGTGATGTAACCGGTATGATT
TTGTCAGGGGGAAAGACAATATGTATTTTTGTAATCAAAT
TATAATAAGAAAGCTGGATAATCTTTTTACTTCAAGGAAT
TTTCAGTAGAGGGATGAAAGCCTGTGGGTTGAAAGCTGAG
AAATGGAAGGCTACCTGCTGTGGGAAAATTCAGGCTGTGT
TCAGATACCACATATCTGTTTGCAGAGGAGAAAACACACA
GTCAACTGTGGGAACTCGACAACTGTGGGAACTGGAGCTG
TCTTGCTGTGCGCAGGTTGTTTCTAGAACGCCTGCCATTG
TTGGTTTGAAGGAGGCCAGGCTTGTCTTAGTTCTTTCTGT
CTCTGCCTATATGATACAGAAATTGATGTAAATATTGTAT
GTCTAAGGACTATTTCTGAGTTAAGACTGAACTACTTTGA
GAATGGTCTTTGTCTAGCAAATTTGCTCATCTTTGTCTAA
AAATTGGTCACTCTTTGGGGTTAGAAAGGGTGGGGAGGAG
TTTTTCAACTTGAATATAAGCTGCTTGAGGGCAGGAACTT
TGTCTGTTTTTCTCAGCATAGTATTCCCAGTGTCTAGTAT
AGCCCTGGCATATTCCAGGGCTTCAGGAAATACTTACTAC
ATTGTAACATAGATGCAAAAGAGAGCTTCACACTCTTCTA
GTATATTATCTTTTGGGCTTTAGCTGAAGACAAAGGGCAA
GCCTCAGATCTTTCTTTAAAATTTTTTTTTGTTAGGCTGG
GCGCAGTGGCTCACGCCTGTAATCCCAGCACTTTGGGAGG
CCAAGGCAGGCGGATCACCAGAGGTCAGGAGTTTGAGACC
AGCCTGGCCAATACGATGAAACCCCGTCTCTACTAAAAAT
ACAAAAATTAGCCGGGCGTGGTGTCGTGCGCCTGTAATTC
CAGCTACTTGGGAGGCTGAGACAGGAGAATTGCTTGAATT
GCTTGAACCCGGGAGGCAGAGGTTGCAGTGAGCCAAGATT
GTGCCATTGCACTAGTCTGGGAAATGAGCAAAACTCTGTA
TCAAAAAATAAAAAAATTGTTATTTTTCTAATTATTAAAA
AAAAACCTGTTTATGTAGAAACTTAAGTATAGAAAAGTTT
AAAATAATTATTAACTACAGTCTCACCACTTAAAACCTTT
ATGAACATTTTTCTATTTACCTGGACTTTTATGTAGGTAT
ATTCATATGTATGTATATCTGTATATATATGTATCGATAC
ATGTTTTATTTTTTTGTTTGTTTTTAGAGATAGGGTCTTG
CTTTCTTGCCTAGGCTGGAGTGCAGGGGCACAGTTGTAGC
CCACTGTAACTTTGAATTCCTGGTCTCAAATGATCTTCCT
ACCTCAGTCTCCCTAGTAGCTAGGACTACAGGTGCATGCC
AGTGTGCCTGGACAATTTTTTATTTTTTGTAGAGACAGAG
TCTTGCTGTGTTGCCGGGGCTGGGGGGCTGGTGTCGAACT
CCTGGCCTCGAACAATCCACCTTTGGTCTCCCAAAGCACT
GGGACTGGAGTTTGAGGCTGCAGTGAGCTATGATGCACTC
CAGCCTGGTTGATAGAGTAAGACCCTATCTCTTAAAAAAC
TTTAAAAAATAAGAATAATTTTATTATTATTATTCTTAGA
ATTATTCTGTTCTTAGAATTCTATTCTATTCTATTCTTAG
AATTATTATATATTCTGAAATGCTGGGATTATAAGTGTGA
GCTGCTGCACTTGGCTTTCATGTCTGAAATATATATACTC
TCTTTAAATAAGATCATTTTGTTTATACTGTTTCATAACC
TGCTTTTTTACTTCATATACCATGAACTTTCTTATCAATA
ATTACTTTTTACTCACTGTTAATATTTAAAAATCTTTACT
TTTAGTATTTTTTATATCTTTTAATATTTTACTCACATTT
AGAATTATTTCCATTTTAGAAATTATTAGTTTGAAAAAAG
TTAGTTTGAAATAACACAAGAACCCACACAGGTATTTGTG
GCTTAATTGAATATTTTTTTTTCCCTAAATCTCTCTTACC
ATCCCCGGTGTGTGATTGTCAGGAGGTCTTTTTATGTACT
TCAGCAGATTCAGATCTTTTGTGCTTAATGTTACAGTAGT
GAATTGTGTTACCCGAATGTAATCTCCGTCTCTGCTTCTT
TCCCCAGTCAACAGTGGAGGCAAAATAGCCCTGAGTGATG
AGTTTGCACAGGTTTATTCCTTGGCAGATGGGATTCGAAT
ATGGATGGTAAGATTTTCCTTTGCATGTGATTTTGGTGTA
TTTTAGGTTTCCTACCATGATATCATGGAATTAAGATGAA
TTGTTCTCTTCTCAAGAATATAGCTTTAGGATTTTTGTTA
AGCTAAAGTTTAGTGACATGAATAGATATAAAATAATTTA
GAACCCTTGAAATTGTAGTCTGGGCAGTTGAAAATAGAAG
AAACAGGATTTAGTTGAGCCCTCTTTACATCTCTTCTTGG
AACTCCATAGAGCTGGAGGAATAGCATCGCTTTAGATACT
GGGTAACCATGGACAGTTTTAGGTCTCAGCATCACGTAGA
GCTGTCCCCTCATTCAGAGTAGAATAGGGATGAAATTTTG
GTTCAAACTGCAGCAGACTGGGTTTATGACCCTAGTAAGA
CTCTTCGTTTTTCTAGATCTCAGCTGCTTCTTTATCAGTA
CTAGATGGGCTTTAGAGAAAGCTCCTTGCAGCACCAGTGT
TCTAGAAATTTTTAAGTAATAAGGTTGTGGATATTACAAA
CCCCTCCTACATGATACAGCTGTAAAGTACTCTGTGGTCT
CAGTGCTGTGTGCTTTTGAAGTAGTTTGCCGTGGCTGTCC
TTGCTTCCCTGCCTGGACAGCATAATGATGTGGCTCAAAT
TCTCCCCTAGTTAGAGATGAAGCAGAAGTCCCTAATGAGC
CTGGGGAATGAAGCAGAAGAAAAACATAGTTCAGAAGCTA
CCGAGGCGAACCCTGAGAGCCTGGGTGAGTGTGCTACCAC
CAGCTGTTGTCCCTGAGCCTTCTGTTTTCGTTTCAGAGCC
TGGAAAACCAGTGACTCGCCTTCTAGATTATCTCAATTGA
GGCTGTGTTGACCTAGGGAAAGTAATAGAGGTGCTAAATG
TAGTATCCAAGGATGTGTCATAAATAGAGAAAATCCCATG
GAGGAGTAACTTTTTATTGACCTGCTCCAAATGGAACATC
TTTCTAATCACTTCTCTTAGGAGGCATCAGGTGCTTTTTG
AGCTACATCTTTTTTTCTTTTTTGAGATGGGGTCTTGTTC
TGTCTCCCAGGCTGGAGTGCAGTGGTTCAGTCATATAGCT
CACTGCAGCCTCCAACTCCTGGACTCAAGCAATCTTCCTG
CCTTAGCCTACCAGGTAGCTGGGACGTCAAGCAGGTGCCA
CAACACCTGGCTGGCTGATTTTTTTTCCTCTTTGTATTCA
CCCTTGTTAAGCAATTAAAAACATTTTTTTTTGCCTGGCA
CGGTGGCTCACGCCTGTAATCTCAGTACTTTGGGAGGCTG
AGGTGGGCAGATCACAAGGTCAGGAGATCGAGACCATCCT
GGCTAACGTGGTGAAACCCCGTCTCTACTAAAAGTACAAA
AACTTAGCCAGGCGAGGTGGCGGGCTCCTGTAGTCCCAGC
TACTCGGGAGGCTGAGGCAGAAGAATGGCGTGAACCCGGG
AGGCAGAGCTTGCAGTGAGCCAAAATCGTGCCACTGCACT
CCAGCCTGGGTGACACAGCCTTTTTTTTTTTTTTTTTTTT
TTTTTTTTAAGAGATGGGATCTTGCTTTGTTGCCCCAGCT
GGTCTCAAACTCCTTGCCTCAAGTGATCTTCCCACCTCAG
CCTCCCAAAGTGCTGGGATTATAGGCATGAGCCACTGCAC
CTGGCCTTGTTATGATTTTAAAGTGTGCTCACACTGAATA
TTCAGTGAAAATAAAGAATTACTATTATTTTTTGAATATT
ATGGTTGTATTATGTTTTAAAACAAATATATTTTTAAGAG
AAATATGCCAAAAATTTTTACAGATACAATAGTGTGGTGC
TGGAATGTGCGTGAAAATAATCCGGGGAGCGGGGAGTTGG
TGCGGGTGAAACAAGATTGGCCCTGAGTTAATAATTACCG
AAGCTGAGTGACAGGTACATGGAGGGGTCCTCATGGTATT
TTTTTTTCTGTATACATGTTTGAAAACATCTACAGTAAAA
CTTTTTTTTGAAAGTGTGCTGATAGTCCTGGTGAGATTTT
GATTTCTGTAATGAGATAAAATTTGATTCTATTCTTCTGT
TCTGTCAGTAAATATGTGTATCAGTTTTTTATGGTTTGGT
TTGTTTGTTTGGAGACAGTGTCTCATTCTGTTGCCCGAGC
TGGAATGCAGTGGCATGATCTCGGCTCACTACAGCTTCAA
CTTCTCAGACTCAAGCAATCCTTCGGCCCCAGCCTCCCAA
GTAGATGAGATTATAGGCGTGTGCCACCATGTCTGGCTAC
TTTATTGTATTTCTTATAGAGATGGGGTTTCACCATGTTA
CCCAAGCTGATCTCAAACTCCTGACCCCAAGTGATGCTCC
CGCCTCGGCCTCCCAAAGTGCTGGGATTACAGGCGTGAGC
CACCGCACCAGGCCTATATCGCTTTATTCATGAAGCTGTC
TCTTGCCCTAAGTTGTGATCTTTAACTTGATTCTTTTCTC
TCCAGAAGTAGGCAATAAATTTAATTTTAACTTTTTTTTT
CAATTATGATTCTTGTTTGCATCTAGCAAAAGAGTGTATT
GAGAAGAGTCTTCTGTTACTAAAATTTCTGCCTACGGGTG
TACATTCAAAAGAAAGCTGTGACAAGTTGGAGACTGCCGA
CGAAACCAATCATCTCCAGCCACTCGACAAGCGCCAGAGG
ACAAGCTCTGTGGTGGAAGAGCATTTCCAAGCCTCCGTAT
CTCCGACTGAGGCAGCACCCCCTGCCACAGGAGACCGGAG
TCCTGGCCTGGACACCCAGCCAAAGCTGCCGTCCAGTAGT
GGCCTTCCTGCTGCAGACGTGTCCCCTGCCACAGCTGAAG
AGCCCTTGTCACCTTCCACACCCACCCGGCGGCCTCCCTT
CACCCGAGGGCGGCTCCGGCTGCTCTCCTTTCGATCCATG
GAGGAGGCCAGACTGGTGCCCACAGTGAAAGAGAAATACC
CTGTGCTGAAGGACGTCATGGACTTCATTAAGGATCAGTC
GCTCTCGCACAGGAGGTAAGCCAGTTGTCACCTTCCCGGC
ACTTTCTCTTTTTAAGCCGTAGGTACCCAGTCTAGTCAGA
GGCTTGAAATGTGAAAAATGAGCAAATAATATTTAGGGTA
GATCAAGACTTGTTTTAGAATATTCAGGAAAATTTTTGAT
GGTTTTTTTTTTTTCTTTAAAGAAGTAATTTTTGGGTGGG
CACAGTGGTTCATGCCTATAATCTCAGCAGTTTGGGAGGC
TAAAGTGGGAGGATCACTTGGGGTCAAGAGTTTAAGACCA
ACCTGGGCAGCATAGTGAGAACCCCCTCTCTACAAAAAAA
TTTTTTTTTAAATTAGCTGAAGCTGGGTGCAGTGGCTCAC
ACCTGTAATCCCAGCATTTTGGGAGGCTGAGGCAGGCGGA
TCACCTGAGGTCAGGAGTTCGAGACCCGCTTGGTCAACAT
GGTGAAACCCCATGTCTACTAAAAAGACAAAAATTGGCTG
GGCGTAGTGGTGGACGCCTATAATCCCAGCTACTCGGGAG
GCTGAGGCAGGAGAATTGCTCGAACTTGGAAGGTGGAGGT
TGCAGTGAGCCGAGATCACACCACTGTACTCCAGCCTGGG
TGACAGAGCAAGACTCTGTCTCAAAAAAAAAAAAAAAAAA
TTACCTGAGTGTGGTGGCACATGCCCATAGTCCCAGCTAC
CTGGGAAGCTGAGGCAGGAGGATCACTTGAGCCAGGTAGG
TTGAGGCTACAGTAAGCCAAGATTATGCCACTTAACTCCA
GCCTGGGTGATAGAGCAAGACTGTCTCAAATAAAAAAAAA
AAAAAAAAGATATTTTTTTCATGTAAGATTTATACATTAT
ACTGTTTATAAAGTATATCTCAAGAATATACCATTAGAAT
TTTAAAAGGAAGCATTTTTTGGGTAGCTGCCACTTACAAG
TTTGTCTTATTTTAACCCAGGGAGAAATCTGGATTTGGTA
TTTTCTAGAGACACGGCCTCCCTATGTTACCCAGGCTGGT
CTTGAATGCCTGGGCTCAAGAATGTTTCTGCATCAGAGGG
TTATAGGCATGAGCCACCACACCCAGCCAGGATTTGATAT
TTTCCAGCAAAATTATTTGTTCGTAGGCCTACATCTCTGG
AAGTATTGCATATTTAAGTTAGTGAGGAATTTCCTGTCCT
AAGAATTAAGGCTTTGTCTCTGTGAAAAGTGAAAATATCA
GTGTTCCTTTTTAATTAATTAAGTTAAATAATGGGGTATC
GGACTTCTGGACTGTTCGCATGAACTGATTTGTAGTGCTG
CTGAGTGATGACTTAAAAATAATAAAGAGGTATTGGTACT
CCTCCTACATGGTGTTGCTACTACCTCACAGTAGTATTTC
CTCTTTGATATATGGCGTCAGGGCTTTGGCGGGGATATTT
TCCTTCTGCCCCAGCTCAAGAGTTTTCTGGGTGTTCCTGA
CTTGCGTTGTGTCTCCAGTGTTGTGAAGGTCCTTTCCCTG
AGGAAAGCCCAGGCCCAGAGCATCCTGGATGTCCTGAGGA
TAACTCAGTACTGTGCAGAATCCCTTGGGCAGCCCCACTG
CTTCCATCCACCTTTCATACTTTTCCTGTTGGAGCTTCTG
ACCTGCCAGAAAGATTTTACCAAGTAAGTACAAAGGACAG
GTCCACAAGGAAAACAGCAAAGATCATTGTAAATAAATCC
TGATTGTCTTCTCGAATTAATAACTGCGTCATTTCTATGT
AGGATACAAATGTACACTTTTGGTTAATTCATTCTCTCAT
TCCAAGGAAAGATGAGTTATATCCTTTTAATATGTAACGG
CTGGGAACATGTTTATTCCTCCTGGTGAGTTGATCAGCTT
TACTTTACCAGATGGTGAGAATTGCATTCCTCATGTACTC
ATGCATCATTTGGCTCCTGGAAGCTGTGAGCTAAATATAA
GGCTTGCAGAAATGATATTAATCTGAGTACCTCAAAAGGT
GGTTCTTAAGATTAACTCAGTAAATATCTTTCAAGTGTCT
AGTGTGCTAGCATGTCTTCTGGGTGTTAGTTATGCAGCAG
TAGAAAAGGCAGATTTTGTATTGAGAGAGAGACAATAAAA
AATAAATAAATGAAAAAATGCCAGATAGTGATACTGTTAT
GTGGTGATTAATACAGTGACCTAGTTTGGATGGTCAGGGA
AGGCAGGCTGAGGAGATGAAAGCCAAGAGGTGAATGACCA
GCTAAGATCAGAGGGAAGAACCTTGAAGGCAGAAGGAACA
GTGCAAAGGCTCCAGAGTGGGGAGTTAGTTCAAGGAACAG
AGAGAAAACGATTGTGGCTGAGTGACGGGGAAAATGAGAT
GGGATAAGGTCAGAAAGGCAGGACCCTTATCACCATAAAG
TATTTCAATTTTATACCGAGTTGTAGTTGGGAAACCACTG
GAGATTCTTAAGCCCAGGAGGATGACGCTTTATTTTATAT
TTACAAAAGGTGCCCGTGGCTACTGTGTGAAAAGGAGTGG
AAATAAGAAAAGCAGTTAGGAGTCTGTGGCAGTAGTCCAG
GCAACAGATGATGGTGGTTTGACCCAGAGAGTAGTACTGG
AGATGGGGAGGAAAGGATGAGATTCAGAATATATTTTAGA
AGTAGAATTGTCAGGACTTATGGACGGATAAGATGGAGAG
GGTAAATGAAGGAAAGGAATCATGGGAAATTCCTAGGATT
TGGGAGTGAGTAACTGGTGGATGGTGACGCATTTTACTGA
GGGAAAGAGTATGGAAGAAACAGATTGGGGTGAAAATCAG
AGGTTTTGTTTTGGCCATGTTAAGCTGGAAATGCTTTTTT
GTAAAGATATCAAGTAAAGATATTGAGAAAACAGAGGTCA
GAGTCTAAAGTTGAAGAAGTCGGGACTAGGGATAGAATTG
GATGCAGTTGGTATGTAGATGGCATTTAGAGCCATAGATC
TCCTAGAAAGAGTGCAAAGATAGACAAGAAGGGGCCTAGG
ATTGAGCCTTAGGGGTACTTTTTTTTACTTAAAAGTCAAG
CAGAGGAAGGAGTGTCAGCTAAGGAGATCAAGAAGCAGTG
GCCAGTCAGGTAGATCAAAAACCAGGGGGTGCGTTGTCCC
AAAAGTGAAGAGAAGAATGCATCTGAAGAGAGAAGAATGT
CAGGTGAGTGCCCTTTCTGGAAAAAAAAAAAAAAAAGATA
AGAATGATCAGTTGTGTTAAATGCTGATGTGAGAGTTCAG
AAGAGATAAAAACACACTGGATTTGGCAGCAGTCTAACTG
GAGCCATTGGCCAAAAGGCCAGGGAGAATGAGGGTGATAA
AATGGAGAGAGAGACTACAGACATTTAGTTTAAGAAATTT
GGCCTCAAAGGGAGCAGAGAAATGGGGAAGTTTTTGGAAG
GCGATGTGGGGTCAACTGAGGGTTTTAAAGAGATATAAGA
GGACTTCTGTATGTTGGTGGGAATGAGTCAGTGATAAGGA
AAGCTTAATGCAGGAAGAGAGGGGATAATTTGCAGTAGCA
GTTGCGTAAGTTGAGAGATTGGCCTTTGATTGAACCAGGG
AGGCTCTGTCTGTAGTAGCGGGGGAAACAGGACACACAGT
GTCCGCATGTGGCTGGTAGATATTTGGTGGTGCAAAGGTA
AGGGAATTCCTATGTGATTGTTACTTTTCTTTATCAAGAT
ACCTAAGTTTCTCTTCTAAAAAAAATGTAAGGATAGTCAT
TAGAGAGAATGGAAGGATGAGAAGGAGGTAGCAGTGGCAT
AAGGAGAAGCAGGAAGGGTTTTTTGGTGGGGGTAGTGGGT
TGAGTTTTTTCGTTTTGTTTTTTTGTTTGTTTTTTTTTTG
TGTGTTTTGAGACAAGAGTCTTGCTGTGTTGCCCAGGCTG
TAGTGCAGTGGCACCATCTTGGCTCACTGCAGCCTCTGCC
TCCCAGGTTCAAGTGATCCTCGTGCCTTGGCCTCCTAAGT
GTGTGTCACCATGCCCAGCTAATTTTTGTATTTTTACTAG
ACACTGGTTTTCCCCCGCTATAGCCAGGCTGGTCTTGAAC
TCCTGACCTCAATTGATCCTCCCAGCACAGCCTCCCGAAG
TGATGGGATTACAGGTGTGAGCTACCATGCCCGGCCTATG
GGAAGGTTTTAGATAGAATGAAAATTGAGAAAGCCCGTCT
ACTGAATTGCCTGACAATTTTGAGTACTTGTTTGATCGTT
ACAGTTGCAAATTTAAAGTCATACTAGTCAGCTTGGTTGT
GTAGTGTTTCCTCCACGATATTCAGCTGTTTTAATAAAGG
TACAAGATTTCTCAGGCAGGTACATGGGGGAAGGAAGGAA
CACAGGAGTTGGTGTTTGCTAAGGTATGATTAGGGGCCAT
GGAATCTAAACTGAGAAGGGAGCAGAGAGAAAGCATGGCG
GGAGTAGTAGATGGTGAACATGAGGCAGCATCCTGGGCTG
CCGCCCGTTGGTATTGAAGAAAGGGCTGCTGTTGGAGTCC
TACCTGGGTGAGCAGGAAATCTGGGGTCAGAGTAGGGTGC
TCTGGCGTCAGTATATCAGAGATGGTGTCAGCATGTGATA
GCAAGGTCCAGGAAATGACCATCAAACTGGGATGGCTAAG
GGCGTGGAAGAGAAGATCATTGGAGATGAAGATGGCAGAG
AATTGAGGGAAAAAGGAATGGAGACATCATTTTCATGGAT
GTTGAAGTCACCAAGATGGCCAGGATCATGGTAGAAAAGA
CAGTGAGGTTGGTGCCGGAGTCATCAATGAAGGGAGGCGG
AGGGGTGAGCATGATTGTGTGGAGAGGATCAAATGAGGCA
ATTTGTGAAAAATGCTGAACACAGTATCTGACATCCAGGT
AGTGGTGGGAGGGGTGGGTTTATATTCACAGAGAAGATAA
ATGATCTCATCTCCGTGCTTCTGGGTGACTCTTGACCCAG
TCAAATGGATTCACTCGCTGCTCTGTGCTTGACCTTCTAT
AGGTATTATATTTGTATTTACTTCGGTGCCTGTGCCACTT
TGTTCAGCTTACTGCCACTTGCTCTTTTTCATGTAAGAAA
TCATGATTATTATTAAGAAAGGGATGTTCTGGCAATTAAG
TGAATCAGTGATTTCCTCTGTTTCTAGTTATTTTGGACAC
TTGGAAGGCTGTGGTGCTGATCTACACAAAGAAATTCGAG
ACACTTACTATCAACTTGTTCTGTTTTTGGTCAAAGCAGT
TAAAGGATTTAGTAGCCTAAATGACAGGTACTGGATACCT
TTATCATTTCTAGAGAAAAAAATGTGTTGTTTTCTGGTTA
TAAAGGAAACATACGTTCAGTGTCAAAAATACCAAAAAGT
ACAAAGAACAAAATAAAAATAACCTCTAATGTTACCATCT
AGAGAGCTAATCACTAATATTAACTTATTCATATATTTTT
TTCCAGTCCTTTTTCTGTCTGGTGTGTATATTTGCTTTTT
AAGGGATGAGTCTGGGTTTTTCTAAGAATTTATAGCCTAT
TATTTTCTGTTTTGGTATATTAGGGGTTTTTTTGTTTGTT
TTGAGACAGGGCCTCATGCTGTCACCCAGGCTAGAGTGCA
GTGACTCCGTCGTGGCTCCCTGCAGCCTGGACCTCCCAGG
CTCAATCGATCCACCCACCTCAGCTTCCTGAGCAGCTTCC
TGGGACTACAGGCGCATGCCACCCTGCCCGGCTAATTTTC
TTTACGTTTTGTAGAAATGGGATTTTTGCCATGTTGCTCA
GGCCGGCCTTGAGCTCCTGGGCTCAAGCAGTCTGCCTGCC
TCAGCTTCCCAAAGTGCTGGAATTACAGGCATGATCCACC
ATGCCCAGCCAGTCTATTATGTATTATGTGCAGTTTGAAA
ACTGGAGTATAAAGCCATTTCCCAGTCCTCTTAGTAAATG
GTTTAGACATAAGCCTTAAATGAAAGGATTCTTCTGTACA
TCTAAACCGCATCACCTTGGCTAATTTGGAACTGGCCCTG
ATCTTGCAGTTTGTCAGGAGCTAATTTTTACTTCTCAGTT
CTTTACCATAAGACACTGCTGTGGTGGTCCTGGCAGGGTG
GAAACCTTACCTTACAGCTTTCAGAGTTCTTTTGCTTAAG
CTTTGAAGAATGTTTGTGTGGAGTGTGAGGAATTTGAAAG
GAACCCAAACCAGCAATGTGAAGTTCCCTTCTGCTTTCAA
TTGCAAACCAGGTCATCTACTTGAATTGCTTCTGTTGCCT
CTGTTGGTAATAGGCAGCTCTGCTAACGGTCACTTTCATG
GCCCCTTTAGGTCCTTGCTGCCTGCCTTATCCTGTGTTCA
GACAGCCCTGCTTCATCTTTTGGATATGGGCTGGGAACCC
AGTGATCTCGCCTTCTTTGTTGATATTCAGTTACCAGATC
TCCTCATGAAAATGTCACAGGAAAATATAAGTGTCCATGA
CAGTGTGATCAGGTAAGAGCATGGTCCTGCGCTCTGCCGT
TCCTAATGTAGGTTATGAAACGCAAGGATCATAGTGGGGG
TCGCTAAGAGCACAGACTGCGGAGCTAGACTGTCTGTGTC
ATTTCCTGGCTTTGCCACATCCTAGCCGAGTGGCCTTGCG
CAGTCATATAATCCCTCTGTGCCTCAGTTTCCTCATCTTC
AGAGCTGGAGATACCAATGGTGCTGCCTCCGAGGCTTGCT
GTGATGAACACCTGAGTTATATATTTCTGCGTTTAGAACA
GCATCTGGCGTGCAGTAGAGCTGTGTACATCGGTGGTGGT
GGTCTCGTGAGCTCCAAGGCCGAGAATCCTCTGCATTTTG
GTGATCTTAGTATAGCTTGTTGAATTGGGAAATCCTTTTC
CATAATTTTTGTTACATGTATGTGTGATGTTAGCCACTCT
TAACTTCTTGCACATTATAAGGACCTAAGTTAGAAAAAAA
TCGTGTATGAAGGTTTCTTTTTCCTTCAGTTTGACCAGTA
TCTCTCCCCTCTACTCAAGTTCACTTCCCTGTTTGCAGCC
GTTCATGTGTAGAAAAGAAAGAGAAGGGGAGAGGGAATGT
GCTAAGAGGAGAGAACTGGGAGGAAGTAAATGAATGAGTC
AACACTGGGACAGTTTCCACTCTCTCAGGAGAGCTGTTCC
AAGGGAAAAGGGGACAGAATTAGAGCTGTCTCTTTAGTTC
ACGAACCTCAGCTGTTGCTTCACTGTTATACAGCTCCGTT
GGCAGAGACGGGGGGCAGCACTGGGGGGCATCAGCTTGTG
GTTCTTGGCTGTGGGCCTGCTTGCGGTTTCTCGCTTCGTC
TCCTTGTATGCCATGGTCCTCAGGGAAGGAAGCACGCCCT
TTACAGCAAGCGCTCATAGCACCTAGCCCAAAGCTTGAGT
ATAGGCCTAAAACCATTTTGTTGGAATGCATGAATGAATG
AATGTGTATTTATAGCTTGGTAAATATTTTGTATTTGCTG
TCAAGCAAATCTCTTTCTGTTTAAAGTTCTGGTTGTTAAA
ACAAGCTATAAACCGAAATTATGGAAATTTATAATTTTGC
ATCCAAAAAGAGCTTATAAGATTATCTCCCTGAAGCTGTT
TATTTGAAATGAGGAAACTGTCTATGGCCATACCACCCTG
AATGCGCCTGATCGCGTCTGAAATGGGGAAACTGAGGACC
AGAGCTGAGTCACTTGTCAAGGTCTCACAGTAGCTGGTGG
TAGAGCTGAAGTCACGGTGTCTCCTGATTTCCTTCTCATA
CTGATTCCACCAGGATATGCTGAGCGTGTCTAAATCAGAC
TTTAAAACAACAACAACAAAACCTAACTTTATTTGGCCCT
AGTGCCTGGCACATAGTAGGTTCACCATAAATGATTGTCC
AGTGGAATTATGCCATGTGGTACAGCCTGCAAACTCTTAA
TTTCTCATCCCTTACAGTCTACTCTGGAAAGGGCTTTTCC
TTCTTTCTTGGCATGTATCTACCAAATATTTGACAAATCC
AGGGGCTTTGAAAAGCAGTTGACCTTTCCCTCTCAGAAGC
TGAAAAATGCCCAATATTATAGACCCATAGATACAGAGTC
TGCTAACCAGTACTTTCCTTGGTGATTGGGAGAAGCATGC
TTTTCTCTCTTTATGTTCTTTCAGCCAATGGAGTGAAGAA
```
