## Appendix S1 for "Sexual selection and pseudogenization in primate fertilization": All_Annotated_Scaffolds.gff (part 61 of 747)

```
GATGAGCTTGCTGATGCCAAGCAGAATTCAGAATGGATGG
ATGAGTGTCAGGATGGCATGTTTGAGGCCTGGTATGAAAA
AATAGCCCAGGAAGATCCAGAGAAGCAGAGGAAAGTAAGA
CCTCTCAACTAGAGTACTCTGAAGTGATTTGCTAGGAGTT
GGGAGAGGAGAGTTTGCCTGGGGGGGTGCTGGCAGGCTCT
TGCCTGACAGGGCTGCAGGTGGCATTCAATACCCTAGCGA
AGGGGTCCCCGACCGCTGAATGCAGCTGAATGCAGGCTGT
GAGCAGCGGGCAAGCAAGGGAGGCTGAGCTCCGCCTCCTG
GCAGATCAGCTACGGCACTGGATTTTCACGGGAGCAGGAG
CCCACAATAAACTGCACATGCGAAGGATCTAGTTTGTGCA
CGAGGGATCTAGTTTGTGCGCTTCTTATGAGAATCTAATG
CCTGATGATCTGAGGTGAACAGTTTCATCCCGAAACCATC
CCTCACCTGGTCGTGTACAGAAATTGTCTTTCATGAAACT
GGTTCCTGGTGCCATAGAGGGGAACCACTGCCCTAGCGTC
TGGTGTTTAACCTTTAACCTGAGGGGCTGTAAATCCTGAT
TTGACCACACTCAGAGTGGCTCCCTGCCAGAGAACTAGAC
TCATTGGAAAATTGACTCTTAAAGCTGATGTACAACAGGA
GGTGCCAATTTACTAATTTACAGTGAGAAGTAGAATTGCT
GGAGGGCCTGAGCTCTAGTGTCCTTGGGGCAGCACATTCT
CTTCCTGTAGACAAGCAGCATGGGAAGCCACATTTCCATC
AGAAGGCTGCCTGGTGAGCATGGGAGCAGCCGTATATATG
GAGAGGGCATCAGAGCTGCATGATTCAGATGTGCGAAGGC
ACAGGCTCAGATAGCCCACTCTGTCCATCTCCACGTCAGG
TGTGACATCCATCACTACCACATGTGCCAAGCATCTGCTG
CCTCAGATTCATTCATTTTCTAAGTATTGAGTGCCTACTA
TGTGCCAACCACTTTGTTCACATAGCACCACGGTGGTGCT
TGGATGGAGCTTGCCAAGTGGGCCTTTGTGGCTTTTTCTG
TCTCATATGTTAATACCTTTTGGGAGTCATTCTGTAGTTC
TAAGGTGACTTGGCATATTTGCTCTGGTCTACTGTATGGT
GCCTTACTGATTTCGATCATTTCCAGGCCCTAAAGAGAAA
CGATACCGTAGTCCAAGTACTTTCCAGTAAAGCAATTTGT
TTGCTCATGAAACAGTACCCAGACTATCCCTGCAGAAAGT
TTGCCTCTAAGTGCCAGGGACAATACTCCTTTTGTAGTAT
CTGTGAACACTACCATTGTCCAATCAAGTACCCAAGCCAG
AAACTTTCTTCCCTTTTTCTGATCCCCATATCCAGTCAGT
CACCAAGGTTTCCACCTTCTGCCTCAACACCTCAAATCTA
CGCACCTTCACCGTTCCGCTTACTACTCAATCCCAGCCCT
TACGATGTGCCATGGGGTTCCTTTCACGCTTTGGTCATGG
TCAGTCTCCCTGAATCCAGGCTTGCCTCCTTTGATCCAGT
CTTTCCTCAGCTTCTAGAAGAACCATTAGAGCACTCCAGT
CCGGTCACATTACTCTTCTATTTAAAAACAGTCTGTAACT
CCTGAGACTAACATTGAAAGGCGCTTTGTGATTCAACCTT
TCTCTCTTCATCTGACTATTCCCCTGTGTACTATATTCTA
CACACTGAGTCATGCCAAGTTCATAAACCCATCTCTGGTG
CCCTTTTCACTCTCAGATTTGCTATTCCTGTCTGACATAT
CCACCTCCCTTATCCCCACCCAGCTAGTACCTGTTTGTCC
TTCGGGTCTCAGCTGAGGAATTATCTCCTTCAGAAAACCC
ACTGGTAGCCATAGTCCTCTGTTCTCTAAGCCTCCTGAAT
TTTCCTGTGAAAGCGCTGGTCATACTAAATGGTCATCACC
TCCTTGACAGAATTCCCAGCTAGACACTGAGGAGCTTATT
CGTCATCAAATCCTAGCACCCAATACAATGCCTGGAACAT
CTTTAGTACCTATTGAATGGAGGAACTGATGAGTGAATTG
TGGCCACCTTAGAAAATCTATCAGTTAATTGTATTTGTTT
TGGCCTTACAGATGCACATGTTTATTGCTCGCTACTGTGA
CCTGTTGAATGTGGACATCTCTTGTGATGGGTGTGATGAG
ATTGCCCCCTGGCATCGATACCGGTGTCTGCAGTGCAGCG
ACATGGATCTCTGCAAAACTTGCTTCCTAGGTAAGTTTCA
TGAACTGAGTATGCCGTATCCAAAGGTAATAGTCATTTCT
AATTTCTATGATCTTGTCATTTTTAAAAACTCTCAGTGTA
CTAAATAAAAATACTGCCCAGTGGTGTCTTCTCTGATTTC
CTGGTGAACATGAGCCTTATCTCCTCAACCAGACGAAAAG
CTCCACAGCCCTAATAATCTGTCATCCTTCCTCCTTCTAT
CATGCTAGGTGTAGCCACTTAATAAACGCTTGGGACCAAT
GTATGTATGTTCAATGGAGTTTTCTGGAAATAGTGTTTGC
TTCGGAATCATGCAGTGTTTACATGTAGCAAAATACACAC
ATGCACACACACACACACAAGCAAGCTTCAAAAATCCTCT
CATACACTTGACTTGTAGGTGCTGAGGTAAAACAGATCCA
CAGGAATGCACACCTGAGTGGCCTTCTTGTGCATGGCCCA
GCGGTAAAAGACACAGCCCTTGCCTTGGAACCTTCTACAG
TCCAGCAGGAAGACTGGACAGATCCACAGAATGTCTATTC
CAGTACAAGAATGTGTGTGCTGAGTTACAAATGAGGGTAC
AGATTGTTTCTAGAGAAGTTTAGAAGCAGTAGCAGCATTG
CTGCAGGGAAGGCTTGTGAAGGAGGTGGAATGAGAATTGG
TCTTTGAAGAAAGTTAGAACTGGATGATGTGTAGGAAACG
TTGAGGATGGTGTCACCATCAAGGACATAGCAAACCCTGG
GACAGGAGTGTCTGTAGTGAGTTTAGATGGACATGCTGAA
GTGTTTGCCCACCTAAGTGTTGGATTAAGACAAGTGGGCC
CTGATTGTGGGACCCCAAGATACTAGGCTAAGGAGTTTGA
ATAGTCTAGAGACAGCAGGGAAGGGTTTTTTGGTTTTTGT
TTGTTTTCGTTTTTGTTTTTGTTTTGAGATGGAGTCTCCT
GCTGTCACCCAGGCTGGAGTGTGGTGATGAGATCTTGGCT
CACTGCAAGCTCCGCCTCCCGGGTTCACGCCATTCTCCTG
CCTCCGCCTCCCGAGTAGCTGGGACTGCAGGCACCCACTG
CCACGCCCGGCTAATTTGTTTGTATTTTTTAGTGGAGATG
GAGTTTCACCATGTTAGCCAGGATGGTCTCGATCTCCTGA
CCTCGTAATCTGCCCACCTTGGCCTCCTGAAGTGCTGGGA
TTACAGGCGTGAGCCACCGCGCCTGGCCTAGGGGAAGGTT
TTTGAAGTCGGTATTATTAATAACATGATAAGAGCTGTGC
TAGAGGAAGGTGGTTCTATCTGTGTTAAGAGTCTCCTTTA
GGAAATCAGTCACGATATTCACATGGGCATGGGAGCCTGG
ACTGGGTTCATGGCAGTGGGAATGAACAGAAGTGGGCCAG
GCGCGAGGAGCATTCTGCAGGGTCCATGACAGAGCTTAGA
GTGAGAAGGCCCCAAGGACCTTAGTGTGAGAAGACCAGTG
CAGTCCATCTCGTTCATGACTGTTATTCTCTCACGCACTG
GGTCTGGGTCTGGGTCTGGTTTTTTTGTTTTTTTTTTTTT
TCTTCTTCTTCTTCTTTGAGACAAGGTCTCACTCTGTCAC
TCAGGCTAGAGTGCAGTGGCGCCATCTCAGCTCACTGCAA
CTTCCGCCTCCTGGGTTCAAGTGATGTTCCTGCTTCAGCC
TCCCAAGTAGCTGGGAGTACAGTTGCCTATCACCACACGT
GGCTAATTTTTGTGTTTTTAGTGGAGATGAGGTTTTACCA
TATTGCACAGGCTGGTCTTGAACTCTTAGACTCAAGTGAT
CCGCCTGCCTCAGCCTCCCAAAGTGCTGGGATTACAGGCG
TGAGGCACAATGCCTGGCCCTTTATTTATTTATTTAGGAA
GGCTGTTTTCATCTGTAATTCTGGAGTGAAAAAAGAAGAG
CAAATATCCTGACCAGTCCCCAGTGCTTGTTAACAGGAAT
ACATCAACAGAGCCTTGCTCTTTGTTAGTGGAGGGGTCAT
AGAAGACAGCTCACAAATTAACGTGTGGACTTGTTTCCAC
CAAACAGCAGTCCTGATAATACATTTGATCTCACTGTACC
ATTGCTGAGAAATTCTGTGCCAAGAATCTCACTCGTATGC
CTCGAGCCACCCAGGCAGAGCACCCTGTCTCCAGAGAATG
CCTGTGGGCCCTGTATCCCTGAGCAGTCACTTGGGAGCAG
CCCTGGCTGCTGGGATTGGTTTGGGTTTGGAAACCAGCCG
GTCTAGGAGCCCTCTGCCTTATCTGCTCACGCTGCTTTGT
TTCTCCCCAGGTGGGGTGAAGCCTGAGGGCCACGGAGACG
ACCATGAAATGGTCAACATGGAGTTCACCTGTGACCACTG
CCAGGGTTTGATCATAGGCCGGAGGATGAATTGCAATGTT
TGCGATGACTTTGATCTTTGCTATGGATGCTATGCAGCAA
AGAAGTACTCCTACGGGTATGTCTCAAATGACCGTCACCA
CGAAGACTTTTCTTTACATGTTCCTTCACTTGAAAAGGGA
CTTCTTTCTTTTTATAGAAAAACTTTTTTTTTTTTTTTTT
TGAGACGGAGTCTCGCTCTGTCGCCCAGGCTGGAGTGCAG
TGGCCGGATCTCAGCTCACTGCAAGCTCCGTCTCCCGGGT
TCACGCCATTCTCCTGCCTCAGCCTCCCGAGTAGCTGGGA
CTACAGGCACCCGCCATCTCGCCCAGCTAGTTTTTTGTAT
TTTAGTAGAGACGGGGTTTCACTGTGTTAGCCAGGATGGT
CTCGATCTCCTGACCTTGTGATCCGCCCGTCTCGGCCTCC
CAAAGTGCTGGGATTACAGGCATGAGCCACCGCGCCCGGC
CAGAAAAACTTTTTAATTAAAAATTTAAACATAACCAAAA
GTAAAGAGACTAACACAGTGAACCTTCATGTACCCATTAC
CCAGATTCAGCAGTTAGGAAGATTTTGTAATGTGTGCTTA
GTTTATTCCTTTTTTTTCTATGTTAAAGTATTTTAAAGCC
AATTCCGGGACCGGGTGTGGTGGCTCACACCTGTAATCCC
AGCACTTTGAGAGGCTGAGGCGGGCACATCACTTGAGGTC
AGGAGTTCGAGATCAGCCTGCCCAACATGGAGAAACCCCG
TTTTTACTAAAAATACAAAAATTAGCTGGGTGTGGTGGCG
GACACCTGTAATCCCAGCTACTTGGGAGGCTGAGGCATGA
GAATCGCTTGGACCTGGGAGGCAGAGGTTGCAGTGAGCTG
AGATTGCGCCACTGCACTCCAGCCTGGGCGACAGAGCGAG
ACTCCATCTCAAATAAATAAATAAATAAATAAATAGGGCA
AATTCCAGGCCTTAAATTATTTCCTTCCTACATACTTTAT
ACCCCCTTTTAAAAATTATGGGTTTTTTTCACATTACCAA
AATGCTATTACCACACCTTCCAAAATCACAATAAACAATT
CTTCCTTAGCCCAATTTCCACAGTCTCTGGGGATTGTGAA
ACCCTGAAAGGTATGTCCTGTGTTTGTGTTTCTTCATTTT
TCTGGGGAGAGGGCCCACACCTTTCTTTACATTTTCAGTA
ACCGCATCCTAGAGGTGACTAATGCCCAGTTGCAACCACA
TGCTCCCCTGAGGCCCTGTGCTCCTGTTTGGAGCCTCATA
AGCTTTTGGAGGCTTGTAAGATTTAAATGTGTCTTGCCTT
TGCAGCCATTTGCCTACCCACAGCATCACGGCCCACCCAA
TGGTAACCATTCGGATCAGTGACCGGCAGAGGCTCATCCA
GCCATATATCCATAACTACTCCTGGCTGCTCTTTGCTGCC
CTGGCTCTCTATAGCGCCCACCTGACCAGTGCAGAGGATG
TGGATGGGGAGAAGCTGGACCCCCAGACCCGCAGCAGTGC
CACCACCTTGCGGAGCCAGTGCATGCAGCTCGTCGGGGAC
TGTCTGATGAAGGCTCACCAGGGAAAAGGTGACTTCCCCA
TGCCCAGAAACCAAAACCAGCCCTCAGTTGCTGGTGAAAA
AAAGCCTTGGCAGATGTAAAATACTAAGCTTAGTTTACAG
GTGACAAAATCCAGTTTTCCACTAAAGGTGCTTACCCTGG
TTTGGAACTTAATTTTAAGTTCCCTGATGGATTTTAGAGA
AATGTTGGCATTGAAGTAACATTTATTTTCTCTGAAACTA
ATACTAATGAATACCTCAAACTAATTTTGAATAATAATAA
AACTGTTTATATCTGTGGATGCAATCTAATATTTGAATCT
ATCAAACTTTACTGAAAGAATCCAGACTTTTTAACCTGGA
GTGTGAGTCTGCTTCCACACAACTGTATTCTAGGTAAGAG
CCGTTTATGAGTAAAATAGTTCAGCAATATATCAACATGA
ATCTGACTTGACTAAGGAGTGGTGGGAAGAAAACAAGTTG
AAAATGAAACCTTGGAGACATCTAAGTTCCTTCAGATAAT
GGCATCCCCATTTGAGTCAACATTAGGGAACCAGACCTGT
GTTAGAAAGCAGATGGGTTGGCCGGGCACGGTGGCTCAAG
CCTGTAATCCCAGCACTTTGGGAGGTCAGGAGATCGAGAC
CATCCTGGCTAACACGGTGAAACCCCGTCTCTACTAAAAA
AAAAAATACAAAAAAACTAGCCGGGCGAGGTGGCAGGCAC
CTGTAGTCCCAGCTACTGGGAGGCTGAGGCAGGAGAATGG
CGTAAACCCGGGAGGCGGAGCTTGCAGTGAGCTGAGATCC
GGCCACTGCACTCCAGCCCAGGCGACAGAGCGAGACTCCG
TCTCCAAAAAAAAAGAAAGCAGATGGGTTATGCCAGCACC
TTAGAGCAATTCCCTTACCCATTTGCCAGTGGGAATTCAG
CAGTCTGGTTGTGTGGGGCGACTATAAAAGTATAATGTTG
GTAATTTTCTAAATAGACAATCCTGTTACATGTTTTTTCT
TCTGTTAATAAAGTGCAGGTATCCCTTGCTATTCCGCCTC
TCACTATCTGAGATGAGGAGCTGAGTAGATTTAGATAGCA
AGGGATGTTCATGTTGAGTACTCTAGGATTTGGTTTGTGC
AGAACTCATTTTATCTATTTCTGTATAATGACAAAGTAAC
TTATGGCACTTGCTGAAAATAACTCTCATTATAAAACTTT
TAACCATTCTCTTACTTGCTTCCCATATAGGTCTTAAAGC
TCTAGCTCTGCTTGGTATATTGCCAGATGGTGACTCTACC
CCAGAAGATCAGGCCCTACCAGTCACTGCGCCCACCCAAG
CATCAGAGGAGCAGCTAGAGAAGAAAACCGTGCAGGGTGC
TGAGCTGTCAGAAGCAGGCAATGTAAATGACGATTCTCTA
CTATACAGAATTACAGGTTGAACTCTAGAGAGAGCCATGC
ACTCAGTGTAGCATAGCAGAGAGGTTAAGAGCACAGACTC
CTAACCCAGACTGCTGGATTCAGATGCCTGCTCCAGCAAA
CCTTGGGCGTGTTATCATCATCTCTTCAGTGTTTGTTTTC
TTTTCTTTTCCTTTTTTTTTTTCTGAGACAGGGTCTCACT
CTGTCTCCCAGGCTGGAGTGCAGTGGCATGATCTCAGCTC
ACTGCAGCCTTGACCTCCCCAGGCTGAAGCGGTCCTCCCA
CCTCATCCTTCTGAGTACCTGGGGCCACAGGCATATGCCA
CCATGCCTGGCTAATTTTTGTATTTTTTGTAGAGTCAGGG
TTTGGCCATGTTGCCCAGGGTGGTCTTGAACTCCTGGGCT
CAAGTGATCTGCCGTCCACATTTTTCCTAAAGTGATGGGA
TTACCCTGTCTCTAGTAAAAATACAACAACAACAACAAAA
TTAGCTGGGCTGGTGTCATGTGCCTGTAGTCCCAGCTACT
CGGGAGGCAGGGATTCGCTTGAACCCAGGAGGCGGAGGTT
GCAGTGAGCCAAGATGGCGCCACTACACTGCAGCCTGGGC
AACGGAACAAGACTCTGTCTCAAAAAAAAAAAAAAGAAAG
AAATTCATTTCTAGCCCATGGTGTGTACTGTATCTGTGTA
GCTATATTTATATTCAGTCAACAGTTAGGTGTTACTGAAT
GCTTACTGTTTACCAGGTAGACACAGTAATTTACACATAA
TTGCATAAACAGAAAAGCCTTTTTGGATCCAGGTATAACC
TGTGATAACCTAAAGATTGTTTTATGGGGCCTGGCGCGGT
GGCTCAAGCCTGTAATCCCAGCACTTTGGGAGGCCGAGAC
GGGCGGATCACGAGGTCACGAGATCGAGACCATCCTGGCT
AACACGGTGAAACCCCGTCTCTACTAAAAAAATACAAAAA
AAACTAGCCGGGCGAGGTGGCGGGCGCCTGTAGTCCTAGC
TACTCGGAGGCTGAGGCAGGAGAATGGCATGAACCCGGGA
GGCGGAGCTTGCAGTGAGCTGAGATCCAGCCACTGCACTC
CAGCCTGGGCGACACAGCAAGACTCCGTCTCAAAAAAAAA
AAAAGATTGTTTTATGGAAGAGCACCCCGTTGTTTCTATG
ATGCTGCCTCCAGAGCTTGAGTTTCTGCTGAAAAGGCCCT
TGACTGCCACAGGGGTCACTGATGTTGCTGTCCTCTGTCT
GTCAGGTTGCTAGTTCAAGGATTCCCCCATCTGGTGGTTG
TAGCTCACCAGTATCCCGTTGTCATGTGGAGGAATACAAA
AGCAAAACAGGCCAGCAGAAACATGAACGTTTTTATTATT
TCCATTCAGTCAGAGAGTCAGTAGAAGACAGGCCACATAA
TCATCAAGCCTGTCTCTCAACCGTCCACATTTTTTCCATG
AAACCCCTTCTGTAGGCGGCACTTGAACCACCCATGGATT
ATGATGGGAACAAAGAGAACATTTTTAGGAGAAATGGGAT
TAATCAGCAGTCCTCACCTTTGAGCCTGGGAATATTTGTA
TCTTCTCATGAGCTCTCAGCATCTTACAACTAACCTGCCA
CCCATAAGCACCGTGTTTCCCCGTTTATATTTTTATTGAT
ATCAGAATGGACTCACAGGGTTTTTTATGTTTTCTTTCAT
TCAGTGGATCAAAATCTGTTACTTTTCTTGTTTTTTTTTT
TTTGAGTCAGGGTCTCAATCTGTTGCCCAGGCAGTGGTGT
GATGGTATGATGTTGGCTCACTGCAGCCTCTGCCTCCTGG
GCTCCAATGATCCTCCCACCTCAGCCTCCTGAGTAGCTGG
GATTACAGGTGCCCGCCACCATGCCCAGCTAATTTTTTAT
GTTTTTAGTAGAGACGGGGTTTCACCATGTTAGCCAGGAT
GGTCTCGATCTCCTGACCTCATGATCTGCCCGCCTCGGCC
TCCCAAAGTGCTGGGATTACAGGCGTGAGCCACTGTGCCC
GGCCACTTTTCTTATTTGTTTTTTTTGTTGTTGTTTTTGT
TTTTTTTTTGAGACAGGGTGTCACTCTGTTGCCCAGGCTG
GAGTGCAGTGGTGTGATCTCGGATCACTACAACCTCTGCC
TCCTGGGCTCCCAACGATCCTCCCGCCTCAGCCTCTCAAG
TAACTGGGACTGCAGGTGCCCACCGCCACGCCAGCTAATT
TTTGTAGTTTTTGTAGGGATGGGGTTTTGCCACGTTACCC
AACTGGTCTCCACCTCCTGGACTCAAGCAGTCCGTCTGCC
TCAGCCCCCAAAGTGCTAGGATTACAGGCCGAACACATTA
TTTACTTCGATGCTCAAATTGTCCCATGTTTGGGCAGTGG
AAACTGCCCCTCCCTGGCTTTTGTGTTCTTTTGATATGTT
GCCATTATTTTTTGAACACTTCCTTAATTTTTAATAGAGA
AAGATGTTTCAGGCTCGTTTTAGGCCTTCCCTGCCTCGGG
ATTGAAATGGGAGTTTTTCCAAAGAGGTCCCAGGGCATTG
TTTTTATTCTTGAACCATTCCCACCTTTTGGGTCCCCTTC
CCACCAGCAGCCAGGTGTAGCCAGGATATCCTGCCTCTGG
CTCAGCATTTTAGTCTTCTAGTAAGGCCACAAGCAATTTC
CAGCACTGTCCCCGCAACTGAACCTGAGTGTTGCCACTAC
AGTGGCCATAAGGACCGTATCCCACTGGGGCTTCTAGGAC
AGATCACTGTTTTTCTTTTTTTTTTTTTTTTTTTGAGACG
GAGTCTAGCTCTGTCGCCCAGGCTGGAGTGCAGTGGCGCG
ATCTCGGCTCACTGTAAGCTCTGTCTCCCGGGTTTACGCC
ATTCTCCTGCCTCAGCCTCCCGAGAAGCTGGGACTACAGG
CGCCCACCATCTCGCCCGGCTAGTTTTTTGTATTTTTTAG
TAGAGACGGGGTTTCACCGTGTAGATCAGGATGGTCTCGA
TCTCCTGACCTCGTGATCCGCCCGTCTCGGCCTCCCAAAG
TGCTGGGATTACAGGCTTGAGCCACCGCGCCCGGCAGATC
ACTGTTTTTCAACTCTCACTTGCTTCTAAGCAACCCCAGG
GCCCTGGTAAGGGTATGTGCCCTTTCTCCCTCCAGTGACT
AGAGATACTTCTTGTTTTGAACAACTGGGAAACCAACCTT
AGCCAGAGGCGTTATCCAAAAGATTCTGTCTACAGTGTCC
TGTGATAACAGGAAAAAAGAGAAGTCATTTGCCAGAACTT
CGGATTTATATTGTCTTCACAAGTGACACATGGTACAGGG
AGTATCGTATCAGGTCTTTTCAGAGGGTACATTTAACAAA
GCAAGTAGCTCTCCCAGTTTCATTCCTCTCTTTAGGACAG
TCTTATAGTCATATTTTTCTCAGCAAGAGGTTGAAGGTAG
GATTGATGTTGAGGTTACATATGCAGAGAGGGGAGGATGA
GTTAGGTACCCCTGGGAGACAGCATGCCTCCTCCTGAATG
TTTGGTGTTGCATAACACTCCATCTTTGGCCCAAAGAGTG
AAAGTCACGTTTGGCCTTCTCCGACATGAAGCTGGGGTGC
CTCCACCATGCACCGAAGACTCCTCATGTAGCCACAGTTC
CGCACATAAGCCTGTGTAACAATAGGGAAAGGCACCCTGA
GGGTCCCGGAGTGCAGCCAATCACTGGGGGGATGCTGAGT
GACTGCTCAGGAAATACAGCTGACGACTGTCACCTTGCCC
ATCCGGGCAGCTCACCGCTAGACTCCTGAATCCAGAAAAG
TTTCCCACCTCCAGGGAGGGCCCGTTTAACAAGTCTCATT
GCCAAAATGGGATTCTCAAAAGGGCACCAAAGGTGTGTTT
ATTCTGTTTTTTAAAATAAAGAGGCTGGGCACGGTGGCTC
ACGCCTGTAATCCCAGCCCTTTGGGAGGCCGAGGTGGGGG
GATCACAAGGTCAGGAGATCGAGACCATCCTGGCTAAAAC
GGTGAAACCTCGTCTCTACTAAAAATACAAAAAATTAGCT
GGGTGTGATGGCGGCGCCTGTAGTCCCAGCTACTCGGAAG
GCTGAGGCAGGAGAATGGCGTGAACCCAGGAGGCGGAGCT
TGCAGTGACCCGAGATGGCACCACTATACTCCAGCCTGGG
TGACAGAGCGAGTCTCCATCTCAAACAAAATGAAAAAGAG
CTAGGAAAGAATGCTAAAACCTGGTAGAGAGGGTGTGAGT
AGTTAGGTTTAGGAGTAGCATCCGGTTTTGTTTGATCGAG
TGACATGTGTGGTTGGCTTTCTGTACACCTTCCATGTTAA
TCAACAAAGGCAAATTCTATATAAAACTAGAGAGGAAATA
TACACAACCCACAGCTCTGTCCCACAGCCACAGAACGCCA
GTTTCCACAGCAGTAAAATAGCTTCATCTACGGCAGTGAA
AACAATGTTGTATTTCTAGGCTATAGAATTGATGTAGTCT
TCATCATATTAAAGATAATGTTAGATATCAAGAATTTTCT
AGTTCTCTAAATAAAGATTTGTTTGGTTTTCATACTGAAG
AAAACGAAGTACATTAACGATAGTCACAGAGTGTACTGAA
GGGAAGTCACAACTTTTTGTACTTACAGAGTCAAAAGAAA
AATAAAGAATGTCACAGCTTTGTCTTTTTCCTCAGGAAAC
AACTTTCCACACTTAGTTTCTGAAAGCGAAATAGAATGTA
TGAGAGGTTTTTAATAGAGCTGTTTCTTATAGGACTGCAG
GCTCTGACAGAGGGACATTTGGAAGATGGGGGATGCAATG
CAATGCTTACTATCTTATTTTTATTGAGACAGAGTCTTGC
TCTGTCACCCAGGCTGCAGTGCAGTCGGCGCAATCTCGGC
TCACTACAACCTCCTCCTCCTGGGTTGAAGTGATTCTCCT
GCCTTAGCCTCCCGAGTAGTTGGGACTACAGGCGCGTGCC
ACCATGCCCAGCTAATTTTTGTATTTTTAGTAGAGATGGG
GTTTTGCCATGTTGGCCAGGCTGGTCTTGAACTCCTGACT
TAAAAGGATCTGCCTGCCTTGGCCTCCCAAAGTGCTGAAA
TTACAGGCATAAGCCATCACGCCTGGCCCAATGGTTACTG
TCTTAATTAGAATATAGATTTATCATAAGAAATGAGTGTC
ATAGGCCAAGCGTGGTAGCTCACGCCTGTAATCCCAGCAC
TTTAAGAGGACAAAGTGGGCAGATAATAACGTCAAGAGAT
TGAAACTATCCTGGCCAACATGGTGAAACCCTGTCTCTAC
TAAAAATACAAAAATTAGCTGGGCTTGGTGGCATGCGCCT
GTAGCTCCAGCTACTTGGGAGGCTAAGGCAGGAGGATCGC
TTGAACCTGGAAGGTGGAGGTTGTAGTGAGCCGAGATCAT
GCCACCACACTCTAGTCTGGTGATAGAACGAGACTCTTAA
CTCAGAAAAAAAACACGAAAAAAGAAATGAGTGGCATTTT
CTAACGGCATTCAAAAGTTTTTTAGTCTATGAAGACTGGC
TAATCATGAAAAAGTTATCATAATCATGGAGCAAACTCTG
TTACAAGAAACCTTAATTCCTTTACACTTTTGTTTTTTTT
AGGGAAAGAGAGCTGTTCATGAGGAAGTCAGACCCATAGA
TTTCAAGCAGAGAAATAAGGCAGATAAAGGTGTATCATTA
ACAAAGGGTCCTTCATGCCAGACCCAGATTTCAGATTCAC
CTGCAGATGCTAGCACACCTACAGGACTTCCAGGTAATGA
CTCTTTGACCATTATCTTGATCTCTTTCATCTTAAAATGC
ACATATACCCATCCCTGAGCTGTTTGTGGCACACAGCTTG
ACATTGGCTAGACGCCAGGGTGCATGGTTTCTCAGTTCTG
TTCAGATGGTGCTGATGACACTTCGAACGTCATCTTTCTT
CACTTTGACTGCTTTCCTATCTTATTTATTTCCTGTATTT
ACTAAGTGCCTTCTAGATGCCAAGCACTGTGCTAGACCTT
GGGGATGAAACAGGGACCAAATCAGACAGACAGACACGTG
ATTCCTGCCCTCATGGAGCTCACAGTCTAGGAGGGCTTAA
GACAAAGGTGCAAGTAACTGTAATTCGAGGCGGATTGAGG
TGTAAGTGGGTGTTAACAGTGATTGATGTCTCTCTGGGGC
AGACTGTATCCTCATAAAGCTTTACAGGGGGAGAGATCTA
GGGGACCTTGAATGTGCTAGGATCTGCAGTGGGGATGGGC
ATTCGGAGAAGAAAGAACAATGTAAGCAAAGGCCCCAAAG
TGGAGAAGTCCCTCTTGGCAGGTGTGTAGGGATGGAGTGG
AACACTAGAGGATGATAAAGGAGAGATGCTGCCAGAGGAT
AGCGGCAGCAAGGTCAGAGCTGGCTTAGGAGGATTGAGGA
GCATGCTGTGGGCTCAGGAGACCGGAGGCAAGTCCCAGCC
TCCTCCTTATGGTGGCCCGGGAGTACAGGATCTTCCCCAC
CTTCCTGCTCTGTGATGGCGGGGTGAGCACCTGGCATTCT
GCCCTCTCTGTCTGATGCTCATCTATGCAGTGTGTATAAT
TCTGAGTTCCAGAAAACAGTCTGACACTCCACATCAGTCC
ACATCACCAAAATTCACCAGTCTAAGTCCCCTGAGGATCA
GCATCCTGTTCCATAGGCAGTTTATTCATTCGTCAAGTAC
CTACCATGCTCCAGAAACATCTCTAGGTGCTTGAGATGCA
TCACTGAAAGAAACAAAAATCTGAAGGAAGGCAGACAGTA
AACAATAAATGTAAATTGGCCGGGCGCGGTGGCTCAAGCC
TGTAATCCCAGCACTTTGGGAGGCCGAGACGGGCGGATCA
CGAGGTCAGGAGATCGAGACCATCCTGGCTAACACGGTGA
AACCTCGTCTCTACTAAAAATACAAAAACTAGCCGGGCGA
GGTGGCGGGCGCCTGTAGTCCCAGCTACTCAGGAGGCTGA
GGCAGGAGAATGGCGTAAACCCGGGAGGCGGAGCTTGCAG
TGAGCTGAGATGCGGCCACTGCACTCCAGTCCGGGCGACA
GAGCGAGACTCCGCCTCAAAAAAAAAAAAAAAAAACAATA
AATGTAAATTATGTGAAATGTGAAAAGGTGAACTGTGAGC
ACAGCAGAGCAGGCTCGGGGAAATGGGGAGGGCGGGGTTG
AGAGAGCTGGGGGAGGACAGGCTTTCTTTTAAACAGGGCT
CAGGCAGGCCTCCTGGAGAAGGAAACAGCTGAGTGTAGAC
ATGCCCAGCCATAGGCTTTTAAAATCCCAGCTTTAGGCCA
GGTGCAGTGGCTCACGCCTGTAATCCCAGCACTTTGCGAG
GCTGAGGTGGGTGGATCACTTGAGGGCAAGAGTTCAAGAC
CAGCCTGGCCAACATGGTGAAATCCTGTCTCTACTAGAAA
TACAAAAATTAGCTGGGCAAGGTGGCACACGCCTGTAATC
CCAGCTACTCGGGAGGCTGAGGTAGGAGAATGGCTTGAAC
CCGGAGGTGGAGGTTGCAGTGAGCCGAGATCAAACCATTG
CACTCCAGCCTGGGAGACTCCCTCTCAAATTTAAAAAATA
AATGAATAAAATTCCAGCTTTGGTCGGGCGCGGTGGCTCA
AGCCTGTAATCCCAGCACTTTGGGAGGCCGAGACGGGTGG
ATCACAAGGTCAGGAGATCGACACCATCCTGGCTAATACG
GTGAAACCCCGTCTCTACTAAAGAATACAAAAAACTAGCC
GGGCAACAAACCTGGGAGGCGGAGCTTGCAGTGAGCTGAG
ATCTGGCCACCGCACTCCAGCCTGGGCGACAGAGCCAGAC
TCCTTCTAAAAAAAAAAAATAAATAAATAAATAAATAAAT
AAAATAAGAGCCAGACTCCTTCTAAAATAAATAAATAAAT
AAATAAATTTCATTCATTCATTCATTCATTCCAGCTTTGT
TCTATAGCAGCGTAGGGGATAGTGCAGTGGTTTACTTGCC
TCTTCATGCATTAGAGACCCAGGCAAATTATGAACGTTTG
TTTTACTGCTTAGATGCCCAAGATTCCGAAGTGTCATCTC
AGAAGCCCAGAGAGGAAAAAGCAGTTACTCCAAGCCCTGA
GCAAGTGTTTGCTGAGTGTTCCCAGAAGAGGATTTTGGGA
TTACTAGCAGCCATGTTACCTCCCTTAAAGTCGGTAAGGG
CAATTTATTTTTGAAAGAGGGGGTGATGGTATGCATAGGA
AAAAGTTTTGGAAAGCCATATACTGAAACAAATCATGACA
GTCATCTCTGTATCCTTAAGGGCAGGATTAGAAGTTATAA
TCATTTTCTTCTGACTCTTTTTATATTTTGTAAATATATG
TGTGTGTGTGTGTGTGTGTATTAAACAATATATTTATATA
TATAATGATTATAATGATTTTTTCTACCTTTTTATTTTGA
AAAGTTTTAAGCTCATAGAAAACTTCAAAGAATAATGAAT
GAAGATCTTCACCTAGATTCACCAGTTGTTAATATTTTGC
TTTATCTCTGTTTATATTTTTTCCTGAACTTTTGAAAGTG
AGTTGAAGCCATCATTGACACTTCATCCTCAATACTTCTC
TCCTTAAAATACATTCTCCTATATAACCACAGTGTCATTA
TTATGCTGAAAATTTTTAACATTGATAGAATAGTTTTATA
TATATAGCCTAAATACAGATATTCCCAATTATCCCTAAAA
TGTGCTTTACAGATTGTTTGTTTTTTTATTTTTTAAATCA
GGATCCACTTAAAAATTCCGTTGTATTTAGATGTCATGCT
GACTTTGTCTTTAATCTGCTTCCCTTGCCTTTTTTTAAAC
TTTCAAAACATTGACATCTTAAAGACTCTGGACAGTTTAG
ATATGCCTTCATTATTCTTTTTCATAATTTTCTAGACTGT
TCCTGTATATATATTTTTTCCATATGAACTTTAGTGTCAT
ATTTATCATGTTAAAGAAAAGATCCTGTTAGCTTTTTCAC
TGAGCTGATAGTGAATTTATTTATTAATTTAGGAATAGTT
GACAATCTTTACAGTGGTCTCCTGCTTTTTCTAGTAAACA
GAGAGGAGTCAGACAAAGTTAGCAGGCTGCTGAAACAGGA
TTTTGCAAGCTGGCAGGGCTTTGGGGAAGGGAAGGTGCCC
GCAGGACCCAAGGTTTGGTCCTCAGAGTTTTGAGTCCAAG
GACTTTTTTTCTAGCAGTTTGCCTGGAGATGCTCAGACTC
GGAGGAGTCAACTTTTACATGGGAGTTGAGGCTGGTTTGT
AAGTCAGTCACAATTCACAGGGGTATGTGTCTGGCAGAAA
ATCAGTATGTGTTCCCTCTTGGTGTGGAAACCCCTCCAGA
AGACCACACTGTGGCTCAGAAGGTTGTATGGTGCATGTGG
AACTAGAATGAGGAGAACAGGATATTTTGAAGACGTGTTT
CTATTCACCTGAATGAATTAGCCACACCTGTGTAGGTAGC
TGGTAATTCACCTCTGAAATCAGCACCCTCAGGCTTGGAC
AGCGCAGTTGCTCTCCTGGTCTTTGCCTTCCCTCCCCAAC
CTTTGGAGGGTGAGCAGGCGCGTCAGCCCAAGCCTTTCTT
CTCTCCTAATAGCCATGACTAATTTCTGCTAACTGTAGCT
GCCTCTTTGTCGGTTAGAGCTGCACCTTTTCCCATAGCTC
ACTGGGCAGCTGAGCAACCATCTCGGGGGGGCCCTGCTGC
AATTGGCTCTTAGCCTTTTTATGCTGATTTGACCAATTTC
ACGTAAGAGTGAACTTTTCCTGACTGGGTCTCATCTTTTT
TTTTTTTTTTTTTGAAACGGAGTCTCGCTCTGTCGTCCAG
GCTGAGGTGCAGTGGCGTGATCTCAGCTCACTGCAAACTC
CGCCTCTCGGGTTCACGCCATTCTCCTGCCTCAGCCTCCT
GAGTAGGTGGGACTACAGGTGCCCGCCACCGTGCCTGGCT
GATTTTCTGTATTCTTAGTAGAGATGGGGTTTCACCGTGT
TAGCCAGGGTGGTCTCTGTCTCCTGACCTCGTGATCCACC
CACCTCGGCCTCCCAAAGTGCTGGGATTACAGGCGTGAGC
CGCCGCGCCCGGCCGGCAGCCAGCTTACTTGTAATGCGAT
GACCTGGTTAACTACTCTATGCCAGCCAACTGTCCCCATC
CCAGTCCTCCTCCAATGCACATTTTTCCCTGCCCCTTCCT
AAGTTATTTTCTCCTTCTTTTTGTAATCATTCATGAAGTC
TGTATCGTATTTCTTATAGAAACATGCTTATAGTTATCTT
TTTACCCACTTTTTTCAGCCTGTATTTCTCTCTTATTTAA
CAGTGTAACCTTTTTACCTTCTCTTCCAAACAAAATGAGA
CCCTTTATTCCTTGACAAGTTGAGATGCTTTTCTATTTCC
CTCATCATATCCCAAGTGTGCAAATTATCTATAATTTTAG
CTCTGGATCCTTTGGTTGGTTGGCTGCTTTGGAGTTTTGT
GTTGTATCTTTTGAATTTTGCCTCTCTCAAACTACTTTTA
GAATTTTAGACCATATGGTAATTAATTATTGATAGTTACA
GTGTTGGCTGCACATTATTTATTAGTTACTATTTCTTCCT
TCTGAATTATTATTATTATTATTATTATTATTATTTTTTT
TTTGAGATGGAGTCTCGCTCTGCCGCCCAGGCTGGAGTGC
TGTGGCCAGATCTCAGCTCACTGCAAACTCCGCCTCCCGG
GTTCACGCCATTCTCCTGCCTCAGCCTCCCGAGTAGCTGG
GACTACAGGCGACTGCCACCTCGCCCGGCTAATTTTTTGT
ATTTTTTAGTAGAGATGGGGTTTCACCGTGTTAGCCAGGA
TGGTCTCGATCTCCTGACCTTGTGATCCACCCGTCTCGGC
CTCCCAAAGTGCTGGGATTACAGGCTTGAGCCACCGCGCC
CGGCCTGAATTATTTACTCCAGTTCATTTTTTGTTGTGCT
AAAATACTTCCTTAAATACTTTTTGAGGAAAGGCTACATG
TAAAGATGGGAAGATGGTCTGGGTGTGGAATTACAGGGAC
ACAGTCCTTTTCCTCCAGACCCCTGCAACATTGCTGCATA
GTCTTCCACCATCTAGAATGACTGATGAGAAGTCCAATAT
TAACATGATATCAACTCATTTTTTTGCCTAAATATTTTCT
TTTTTTACCCTTGGAATTCAGACATTTCATTAGACTGTGT
TAAAATAAACCTTTCTCTATGAGAAAGGTTTTGTAAAATA
ATTTTTAAAAAGATTCTCGGCCGGGTGTGGTGACTCACGC
CTGGAATCCTAGCACTTTGGGAGGCCAAGGCGGACAGATC
ATGAGGTCAGGAGATCAAGACCATCCTGGCTAACATGGTA
AAACCCCATCTCTACTAAAAATACAAAAAAATTAGCTGGG
TGTGGTGGTGGGCACCTGTAGTCCCAGCTACTCGGGAGGC
TGAGGCAGGAGAATGGCGTGAACCGAGGAGGTGGAGCTTG
CAGTGAGCCAAGATCGCTCCACTGCACTCCAGTCTGGGCA
ACAGAGAGAGACTCCATCTCAAAAAAAAAAAAGGGCCGGG
CACGGTGGCTCAAGCCTGTAATCCCAGCACTTTGGGAGGC
CGAGACGGGCGGATCACGAGGTCAGGAGGTCGAGACCATC
CTGGCTATCACGGTGAATTCACGTCTCTACTGAAAATACA
AAAAGTAGCCGGGCGAGGTGGCGGGCTCCTGTAGTCCCAG
CTACTTGGGAGGCTGAGGCAGGAGAATGGCATAAACCCAG
GAGGCGGAGCTTGCAGTGAGCTGAGATCCGGCCACTGCAC
TCCAGTCCGGGCAACAGAGCGAGACTCCGCCTCAAAAAAA
AAAAAAAAAAGATGTTATCTTTCTATGTTCCTTCCCAGCA
TCATTTGCTTTTCTGATTTAAAAAAAAAAACAAAAAACTC
CATTTTTACTTCAGCTAAGGAAATGCCTTTCTGCCATTGT
TTGGCTTTGCTTCTGTATCTGCCCCGTTTGCATCTCCTGG
ATGCAGGGTGAAACTTTTTTTTTTTTTTTTTTTTTTTGAG
AGAGAGTCTCACTCTGTCCTCAAGGCTGGAGTTCAGTGGT
ACGATCTCAGCTCACTGCAACCTACACCTCCTGGTTTCAA
GTGATTCTTGTGCCTCAGCCCCCCAAGTAGCTGGGATTAC
AGGTGCATGCCACCACACCCAGTTGATTTTTGTGTTTTTT
TTTTTTTAGTAGAGGTAGGGTTTCAGTATGTTGGCCAGGC
TGGTCTAGAACTGCCAAGCTCAAGCAATCTGCCCACCTCC
GGCCTCCCAGAGTGCTGGGATTACAGGCGTGAGCCACTGC
GCCTGGCCAGGATGGACCCCTTGAATCTACCCTCCATCTT
ATCTTCAGTTTGGTCATATTTTTCATGTTTATCTCTTGTT
CTGAGAGATTTCATTAAGTTGACTTTTAAAAATCAGCACT
GAGGTTATTTTCCCCTGATAATCTTTTTTTTTTTTTTAGC
AGGCACTTTGGAGGGCAAGTTACTAGTTTTATTTTAGTGT
AAAAAGTGCCTAGATAGAGTCCTATAATGAATATATAAAG
AACTCTTGCAACTCAGTAATAAAAAGACATCTGTCACCAT
AGGTTAGTTTTTGCTTGTTTTGAAACTTTGTATAGCTGGA
ATAAGTTGCTGCATTCCTCTTGCTTGGCGTTTTTTTTTTT
TTTTTTTTTTTTTGACAGTCTTGCTCTATTGCCCAGGCTG
GAGTGCAGTGGCGCAGTCTTGGCTCACCGCAACCTCCATC
TCCTGGGTTGAAGTGATTTATTGTGACTCAGCCTCCGAAG
TAGCTGGGACTACAGGCATGTGCCACCACACCCAGCTAAT
GTTTATATTTTTAGTAGAGGCGGGGTTTCACTGTGTTGGC
CAGGCTGGTCTTGAACTCCTGGCCTCCAGTGATCCACCCA
CCTTGGCCTCCCAAAGTGCTGGGATGACAGGCGTGAGCCG
TTGCACCCGGCCTGTGTCTGGCTTCTTCTGCTCAATGTTA
TGTTTGTGAGATGCATCCATGTTATTGTGATTAGTTTCCT
TTGTTCATTTTCCCTGTTATACAGAATTCTGTTGTATGAA
TATACCATAACTTTAAAGTTCACTTTACTATTGTTGAGTG
TTTCCAAGCTGGAAATTACTCCAGACAGTACTATGAGCTC
ACCTGTCTGTGGCTTTTGATGAGCATCTGTATGCAGGCCG
AACTTGGCCTGCCAGACAGTTGCTGCAATGTTTGTATTGG
TTCACACTCCCTACCAGATAGTTTTTGCCCTGTTTATACC
AGTTCACACTCCCTGCCAAACAGTTTCTGAATGTTTGTAC
CAGTTCACACTCCCTGCCAAACAGTTTCTGCAATGTTTGT
ACCGGTTCACACTCCCTGCCAGATAGTTTCTGCCCTGTTT
ATACCAGTTCACACTCCCTACCAAACAGTTTCTGCAGTGT
TTGTACCGGTTCACACTCCCTGCCAAACAGTTTCTGCAAT
GTTTGTACCAGTTCACACTCCCTGCCAAACAGTTTCTGCA
ATGTTTGTACCAGTTCGCACTCCCTGCCAGTTTCTGCAAT
GTTTTTGTACCAGTTCACACTCCCTGCCAAACAGTTTCTG
CAATGTTTGTACCGGTTCACACTCCCTGCCAAACAGTTTC
TGCAATGTTTGTACCAGTTCACACTCCCTGCCAAACAGTT
TCTGCAATGTTTGTACCGGTTCACACTCCCTGCCAAACAG
TTTCTGCAATGTTTGTACCAGTTCACACTCCCTGCCGGTT
TCTGCAATGTTTTTGTACCAGTTCACATTCCCTGTCAAAC
AGTTTCTGCAATGTTTTTACTGGTTCACACGCCCACGGCA
GCATATGAAAGTTTTATTTGCTCCATATCCTCTCGAATTT
AGAAATAATTACAAACTTATATAAAAGTTAAAAGTACTAT
ACAAATAATTTTGTGCCTGCAAGTTGCCAAGTTCATGCCA
CATTATTCCTAAATACATTAGTGTGTGTTATCTACAAACG
AGGAGATTCTCATACGTAACCAGACAGCAGTCATCAAAGT
TAGAGAAATTAACATCAATACATTGCTACCATCTAACGCT
TACTCCCTATTCAAGTTTCACTAGTTGCTCCAAAAGTGTC
TTTTATGGCAGGAGGATCAGAATTAATGTATAGGCCAGGC
ACCGTGCCTTGAATCTGTAATCCCAGCACTTTGGGAGACC
AAGGTAGGAGGATTGCTTGAACCCAGAGGTTCGAGACCAG
CCTGGGAAACATAGCAAGACCCTATCTCTACAAAAAATAG
AAAAATTAACCAGGCATGGTGGCACACACCTATAGTCTCA
GCTACTTGGGAGGCTGAGGCAGGAGGATCACCCGAGCCCA
GGAGGTCGAGGTCATAGCAGCCAAGGTTGCACCTCTGCAT
TCCAGTCTGGTCAACAGAGTGAGACTCTGTCTCTTAAAAA
AAAAAAAAAAAGGCTGGGCGCAGTGGCTCAAGCCTGTAAT
CCCAGCACTTTGGGAGGCCGAGACGGGTGGATCACGAGGT
CAGGAGATCGAGACCATCCTGGCTAACATGGTGAAACTCC
GTCTCTACTAAAAAATACAAAAAACTAGCCAGGCGAGGTG
GCGGGCGCCTGTAGTCCCAGCTACTGGGGAGGCTGAGGCA
GGAGAATGGCATAAACCCGGGAGGCGGAGCTTGCAGTGAG
CTGAGATCCGGCCACTGCACTCCAGCCCGGGCAACCGAGC
GAGACTCCGTCTCAAAAAAAAAAAAAAAAAAAAAAGAGAA
GAATGTGTAGCATTTTGTTGTCATGTCTTTTAATCATCTC
TGGTCTTTAACAGTTATCAGTCTTTTCTTTCATGATCATG
ATGCTTTGGAGATTACAGGCCACCTATTGTGTGGAATGTC
CTCCTCTTTGGGGTTGGAGTTATCAGATGTTTCCTCATAA
TTAGATTCAGGCTTTGCCTCTTGGGCAGGAAAATCGCAGA
TGAGATGCTGCATTCTCATTGCGGCCTGTCAGGTAGAACA
CAGTTTTGACATATTTCATTACTGATATGTTTGCTTTGAT
CACTGGATTAAGTGGTGTCCATTAGCCTTTTCCACCATAA
TCTTTCCCCTTTTGTTATTAGTAAATATTTAGTGGGGAGA
GTCTTTGTAACTATGTAAATATCCTGTTTCTCATCAAACA
ATTTATTTAGTTAGTTATATCAGTATGGGTTCACGATTTC
CTGTTTTACTCCATGAGCCATAATCCATTATTCTAATTAC
TTATTTTGACCAGTGGGAGCCCATTCAGGCTGACTTCTGT
GTCCTTTTGACATGTCCCCGTCATTTCAGGCACTTCTTTT
TTTTTTTGAGATGGAGTCTCGCTCTGTCGCCCAGGCTGGA
GTGCAGTGGCCAGATCTCAGCTCACTGCAAGCTCCGCCTC
CCGGGTTTACGCCATTCTCCTGCCTCAGCCTCCTGAGTAG
CTGGGACTACAGGCGCCTGCCACCTCGCCCGGCTAGGTTT
TTGTATTTTTAGTAGAGACGGGGTTTCACTGTGTTAGCCA
GGATGGTCTCGATATGCTGACCTCATGATCCGCCCGTCTC
GGCCTCCCAAAGTGCTGGGATTACAGGCTTGAGCCACCGC
GCCTGGCCTTCAGGCACTTCTTAAGTTCTCCCTCCCCTAG
CCCTAGAATCAGCCATTTCTCTAAGGTGACCTCATTCCTT
CTGGTAGAGGGTAGTATTTAGGAATGAAGGTTTGAGCACT
AGATGGGTTCATTGCTAACAGGGTGTCACTGCTCCCAGGT
CTTCCCAGTTGGAGGTGGGGGGAGAGTGTGTGTGTGTGTG
TACTCTATATATTTATTTAGAGCAGTGATTTTCTTTTGTT
GTTGTTGTTGGTTTTTTTCTTTTTTTGAGACAGAGTTTCA
CTCTTGTTGCCCAGGCTGGAGTGCAATGGCGTGATCTCTG
CTCACTGCAACCTCCGCCTCCCAGGTTGAAGCAATTCTCC
TGCCTCAGCCTCCCGAGAAGCTGGCATTACGGGCATGTGC
CACCACTCCCGGCTAATTTTTGTATTTTTAGTAGAGACGA
GGTTTCACCATGTTGGCCAGGCTGGTCTTGAACTCCTGAC
TTCAGGTGATCCACCTACCTCAGCCTCCCAAAGTGCTGGA
ATTACAGGTGTGAGCCACCACCCCCAGCCTTAGAGCAGTG
GTTCTCAAGTGAAGGTGTCCAGTTTGGCTGTTTGACAATG
CCAGGAGACATTTTTGACTGTCACAACTCAGGGAATGCTC
CTGGAATTCTAGTGGAGTCTAGACAATAGAGATGCTGCTA
AACATTTTTAAATGCACAGGTGCCACTCACGCCTCCACAC
ACACACACACACACACACACACACATGAGAATTATCAGCC
CTAAATTTCAGTAGCACTGAGGTTTAGAAACCCTGATTTA
GAGAATCCAGTCTTTAACAGTGAGAATCCTGGATCCCATC
ATCCTTCACATAATTACCTACTGGATCAGTCTCCCATCTC
TGCTGCTATTCTTCTTTTGAGGTGTCCTCCTCTCCTTGTT
TGACCCTTTTTTTTTTTTTTTTTTTTTGAGAGGCTCACTC
CCTCACCCAGGCTGGAGTGCAATGGCGCAATCTCGGCTCA
CTGCAACCTCTGCCTCCTCAGTTCGGCGATTCTCCTGCCT
CAGCCTCCTGAGTAGCTGGGACTACAGGCGCCTGCCACCG
CCCGGCTAGGTTTTTGTATTTTTAGTAGAGACGGGTTTCA
CTGTGTTAGCCAGGATGGTCTCGACATGCTGACCTCATGA
TCCGCCTGCCTCGGCCTCCCAAAGTGCTGGGATTACAGGC
TTGAGCCACCGCGCCTGGCCTTCAGGCACTTCAAGTTCTC
CTCCCTAGCCCTAGAATCAGCCATTTCTCTAAGGTGACCT
CATTCCTTCTGGTAGAGGGTAGTATTTAGGAATGAAGGTT
TGAGCACTAGATGGGTTCATTGCTAACAGGGTGTCACTGC
TCCCAGGTCTTCCCAGTTGGAGGTGGGGAGAGTGTGTGTG
TGTGTGTACTCTATATATTTATTTAGAGCAGTGATTTTCT
TTGTTGTTGTTGTTGGTTTTTTCTTTTTTGAGACAGAGTT
TCACTCTTGTTGCCCAGGCTGGAGTGCAATGGCGTGATCT
CTGCTCACTGCAACCTCCGCCTCCCAGGTTGAAGCAATTC
TCCTGCCTCAGCCTCCCGAGAAGCTGGCATTACGGGCATG
TGCCACCACTCCCGGCTAATTTTTGTATTTTTAGTAGAGA
CGAGGTTTCACCATGTTGGCCAGGCTGGTCTTGAACTCCT
GACTTCAGGTGATCCACCTACCTCAGCCTCCCAAAGTGCT
GGAATTACAGGTGTGAGCCACCACCCCAGCCTTAGAGCAG
TGGTTCTCAAGTGAAGGTGTCCAGTTTGGCTGTTTGACAA
TGCCAGGAGACATTTTGACTGTCACAACTCAGGGAATGCT
CCTGGAATTCTAGTGGAGTCTAGACAATAGAGATGCTGCT
AAACATTTTTAAATGCACAGGTGCCACTCACGCCTCCCAC
ACACACACACACACACACACACACATGAGAATTATCAGCC
CTAAATTTCAGTAGCACTGAGGTTTAGAAACCCTGATTTA
GAGAATCCAGTCTTTAACAGTGAGAATCCTGGATCCCATC
ATCCTTCACATAATTACCTACTGGATCAGTCTCCCATCTC
TGCTGCTATTCTTCTTTTGAGGTGTCCTCCTCTCCTTGTT
TCGACCCTTTTTTTTTTTTTTTTTTTGAGAGAGGCTCACT
CCCTCACCCAGGCTGGAGTGCAATGGCGCAATCTCGGCTC
ACTGCAACCTCTGCCTCCTCAGTTCGAGCGATTCTCCTGC
CTCAGCCTCCCGAGTAACTGGAATTACAGGCGCCCACCAC
TACACTCGGCTAATTTTTATATTTTTGGTGGGGACAGGGT
TTCACCGTGTTGGCCAGGCTGGCCTCGAACTCCTGACCTC
AGGTGAGCCACCTGCCTTGGCCTCCCAAAGTGCTAGGATT
ACAGTGGACTCTTGACATGGATACCTCCCCACCACACTTG
GGTCTGTCTCTCTAATCCAGGTTGCCCCCTTGCATTGAGA
CCACCCTCACCCACAACAGGCTGCTATTCAGTGGCAATAC
TCTCCTTATGCTGTTTGGACTCTGAGCCCCTGTGTGAGGC
TGAACTCCCCACACGGATGCCCTCACCTCTGCACTTAGGT
TCAGACACTCACATCAGGCTGACCTTCTGCATTGTTGCCC
TCCTCACCTCACTCGGAGCCCAAGCTCCAACTCCAGAGGC
CTGGGCGTTCCTGGGCTTGGGTGACTTCCCCACCCACCTA
TGCTCTGACTCGCCTGCCAGGCCTTCTCCGTGCAAACTCC
ATACCCTGCTTGGGTTCTGACACCATGTGGCCTATGCCAG
ACCAACCCCCTGCCTAGATGCCTTCTGAGTTCTTCTTGGA
CTCTGACACCCCTACCAGGCTGCCGTTTCAGGAAGACGCC
TTCTTGAGAATCACTCTTTATTTCCAAGAACTTTTTATTC
TTTGATTGCTTTGTTTTCATACTATGGACATAGTGCCCTC
TTGAATCACACTGAGGATAACAACTCAGACATTTTAAAAG
CTTTCTTCAGTTTTGTGCGTTTTTTTCCGGTGGAAAATAA
CAAATGGTGTAAGTGTAGAAATGTTTGTACCAGGCCGTTT
AGCTGAATGGCTTTTATAATAACGAAGAACTGGAAACAAA
GTATTAATAAGTTGCAAGGCAGTATTTAAAGAAAGAAAAA
TAACTATTTAAAATTTTTAATTTATTTTACATATACATAC
ATACATAAATATATACAGATATACACATACACATACATAC
AAACACACACATGTTGTTTGTTTTTTGAGACGGAATCTCA
CTGGGCACTGTCGCCCAGGCAGGAGTGCAGTTGGCATGAC
CATGGCTCACTACAACCTCCACCTCCTGGGCTCAAGCAGT
CCTCTCACCTCAGCCTCCCAAGTAGCTGGGACCACAGCTG
CGCACCACTTGCCTGGCTAATTTTTTGTGTTTTTTGTAGA
TACAGGGTCTCACTACGTTGCCCAGGCTGGTCTTGAACTC
CTGGGCTCAAGTGACTCTCCCACCTTGGCCTCCCAAAGTG
CTGGGATTACAGGCATGAGTCACTACACCCGGCCTGTTTT
ACATGTATCATGTGTAAATATGCATAGAAAAAGATTGAAA
GACTGTTCATCAAACTTAACAGTTATCTCCTGGCCATGGT
TGCAGGGAGGGGATATAGGGGAGCTTTAACTTTTGCATGT
TTCTGAATTATTTAAATTATTTTACAATAGACATTTTGAA
AGATGAGGAGGAAACCAAGTATTTTAAGTTTCCTTTTCAG
GGTAAAGAAATATTAGAAGTAGGATTGTAAGATGAGACCT
GAGGTTGTTTATTTTGTAAGTGATTATACATATGGCATTT
ATGAAAGCCACAGCATGATTCTGTTAGCACTAGGCCAGTT
GTAAATAAGGTAGGAGGGAGATATAATATGTAGCTGGTTT
GGTGATATGGATTTTGTACTGAACAGATTTCTCTCCTTCT
CTTGGCAGGGCCCCACAGTTCCCCTGGTAGACCTGGAGCA
CGTCCTTCCACTCATGTTTCAGGTTGTCATCTCAAACGCA
GGCCACCTGAATGAAACCTACCATCTCACCCTGGGTCTTC
TTGGCCAGTTAATTATCCGTCTTTTGCCAGCAGAGGTAGA
TGCCGCAGTGATCAAAGTCCTCTCAGCCAAACACAACCTG
TTTGCTGCAGGGGACAGTACCATTGTGCCCGACGGCTGGA
AAACCACTCACCTGCTCTTTAGCCTGGGAGCTGTGTGTCT
GGACAGGTAGCCTTGGTCCTTGTTCCTCTAGCCACCTGCC
CTCTATCCCACCTTGGTGTGTGTTTGTTTAAGTTGAAGGT
CTGGCTGTTGATTAATTTCGGTGTGCTCCAGTTCTGTTGT
CTGAGAGTTTTGTGGAAATAGAATTGGGTTCATGAGCAAT
GCTGTCAACCCACATTAAAACCATGCTTAACACCAACGTT
CAAACAGCTGAGCAGTCTTGACACTGGCTGCCAATTCAAC
TCTCTAATGAGGCATATTCAGTTTTTTCTCCTACCAGCAA
TAAGTGTAGGCCTTGAGGTTGAAGAAAGTAAATCTATTTT
AATTATAAAAGTAACATAACCACAACACCAAATTTGGAAA
ACAGAAATGAAGGAATAAGCTGGGCACAGTGACTCACCCC
TGTAATCCCAGCACTTTGGGAGGCTGAGGTGGGTGGATCA
TGAGGTCAGGGGTTCGAGACCAGCCTGGCCAACATGGTGA
AACCCCATCTCTACTAAAATTACAAAGAAAATTTGCCAGG
CATAGTGGCGTGTGCCTGTAATCCCAGCTACTCCAGAAGC
GGAGGCAGGAGAATCGCTTGAACTCAAGAGGCGGAGGTTG
CGGTCAGCAGAGATCGCGCCATTACACCCAAGCCTGGGCA
ACAGAGCAAGACTCCGTCTTCTCAAAAAAAAAAAAATAAT
ACTAATAATAAAAGAAGGAAAACAGTCACCCTGACTTGTA
CCATGTTAATACATCTGGTGCTATTTCACTACATTTTCTT
CTAAGCTTTTCTTCTGTGTTTGAATATGAGTGTGCATGTG
CGCGCACACAGGTGACTTTTATAGAGATTTTTGGAAACGT
AGCCGTAGGGTGAATATGTAAGTAACAAGTCTTGATTTTG
TTTGCTTTTTTGCTCACCATTATACAGAAAGCATCATTCT
GGTAGTTTTTAAGCTAGTTAATGAATGGCTCTTTGAAGGC
CTCTGGGTCTGCCTTGGAGTGTAGTGAGCTCTAATGTGTT
GCGTTTGGAGCCCTGTGTGCTGCCCCTAATGGAGCTCTTG
CCTTCCAGCCGGGTGGGCTTGGACTGGGCGTGCTCTATGG
CAGAGATCCTGCGGTCACTCAACAGTGCCCCACTGTGGCG
TGATGTCATTGCCACCTTCACAGACCACTGCATCAAGCAG
CTGCCATTCCAGCTGAAGCACACCAACATCTTCACCCTCC
TCGTGCTGGTTGGCTTCCCCCAGGTACCACACTCTGAAGG
CCTGAGGGCCTGGTCACCCCTTCCAGTCTTCACCATGCAC
ACCAAAGCCTCTGTGGCATCTGGATATATAGGCATAGATA
TCTTTGGAAGCTTTTTCCTTTGCTTGCATACCTTGCTCTC
ACAGTATTGAAGTATTGTCAAGATTATGGGATGGTTTATT
CAACTTGCATTTTTACCAATTAAGCCATTTGGCTCGTTCA
TTAGCCAGTGGTTGGCTTTGAATAATAGGTAGCTGTAATA
TATTACATTACAAAGAACTTCAAAGAAAAATTGTCTTTCA
TTTTGGCATTCGTCTTGACCTTATTTCTAATCTTCGTGTC
CCTCTACTAATTAGGACAAAGGGGGCTGTAAAAACATGGC
TTCATCCAGCAAGGACTTAAACCAATTCTGTGCCAGCCTG
TGCCAGACTCTTCGGACTTAGAGATGAGAAGATCCCTATC
CTTGCGTGGTTGTTGAAGTCAGAGGCACAATCAAAGGGGG
CTGGGCTTATGCCTTAGAATTCTTTCTTGTCTCCATGTGT
CCTTTCTGTCTCTGTCTACCATGTTCTAGGTCCTCTGTGT
GGGAACCCGCTGCGTTTATATGGATAATGCCAATGAACCC
CATAATGTGATCATCTTGAAGCACTTTACCGAGAAGAACA
GGGCTGTGATTGTTGATGTCAAAACTCGGAAGAGGAAAAC
AGGTACCATGCATAATTATTTTTTTCTAAGAATGGAAGAA
AATTGCCTAATCCCTGCATCCCCTAAAATCAGTGGAATTA
CCTTGACTCTTGGCCTGCATGTGATTATTTTTTAAAAGCA
AATTATAGCTCCCCAAGTTTCTTTTTCCCTTATCTCTGAA
ATGATGTGCTGAATTGGGATAATTTTGAAGGCCCCTTTCC
ATGCTGTCTTTTTGTGTATATGGCTCTGTGTTTTTTGGTT
GGCTAGATATATAGCTTCTGAACATTTAATTTCTCCATTT
GCTGGTGCATTTGTTTTCTGTGGGTAATTTAAACATATTA
CGGAGTCAGGTGGCTGCACTTAAAATAATTGTATTAGCAT
TCATGTAACTTTCCATTTTGTCTTATCAGTATAACATTGA
AAGTATTATGTCACAAATGCCCTTTTGACTTAGTTTGCCA
AGCCCCAGGCAATCTGGAGTGTCTACCCATTACGTTCCCA
GTTCTGCTCGTGAAGCAGTCTGCATTTTCACTCAGCACCG
GCATTAGGCAGTGTCTGTGCTGTTTTCGTGTATGTAAATG
TCTAAGATCGTTTCTTTTGCACATGAACATACAGTTGATC
CAGGACCATTTGTTGAACAGACCATCCTTTCTCCATCGAA
TTATCTCAGAACCTTGTTGAAAATTGACACACATGTATCT
GTCTATTTATGGATTCTATTATGTTTCATTAATCTATGTG
TCCTTGCTTCAGTACTACACTTTTTTTACTATTGTAAATT
CATTTATTTATTTATTTTGAGACCAAGTCTCACTCTGTTG
CCCAGGCTGGAGTGCAGTGACACCATCTTGGCTTACTGCT
ACCTCCGCTTCCTGGGTTCCAGTAATTGTCCTGCTTCACC
CTTCCAAGTAGTTGGGATTACAGACATGTACCACCACACT
TGGCTAATTTTTTGTATCTTTAGTAGAGATGAGATTTCAC
CCTATTGGCCAGGCTGGTCTCAAACTCCTGCCCTCAGGTG
ATCCGCCCGCCTTGGCTTCCCAAAGTGCTGGGATTGCAGG
CATGAGCCACTGCACCCAGCCTAACGTTTGTATTTTTAGT
AAAGATGGGGGTTTCACCATGTTGGCCAGGCTGGTCTCAA
ACTCGCGACCTCAAGTGATCCACCCGCCTCGGCCTCCCAA
AGTGTTGGGATTACAGGCATGAGCCAGCACACCTGGCCGG
ACTATTTTAAATTTGTACAAAATTTTGAAATCAGGTCTTT
CAGCTTTGCTCTTTTTCAGAATTGTTTTGACTCTTCTGGT
TTCTTTGCCTTTCTGTGTAAATTTTAGAATCAGCTTCTAT
AAAAGAGTTTCTATAAAAGAGCCTGCAGAAGCCAGGCGCA
GTGGCTCACACCTGAAATCCCAGCACTTTGTAGAGACCCC
TATCACTACATAAAATTAAGTAGCCAGGTGTGGTGGCATG
CTGTAGTCCCAGCTACTTGGGAGGCTGAGGTGGGAGGATC
ACCTGCAGGGAGCTGTGATCTCCACTGTAGCCTGGGCAAC
AGAGCAAGACCCTGTCTTAAAAAAACGTATGGCCTTCTGG
GATTTTGATTGGCATTGCGTCAAATCTATAGATTCATTTG
GGCGATATCTTAACCAGATTCTCCTGTTTATAATGGGGTT
ATGTCCTGATAAACCCATTATAAAGGTTGAAAAATCATTA
CGTTGAACCATTGTAAGTCGGACTGTCTGTATTGAGTGCA
TGGTACATCATTCAGTTTATTTAGAGAATAAATTTAGGTT
TCTTTAATTTCTCTCAGCCTGGCGTATTGAGGTATTAGCT
GTCTTCTCTTATTTTCTGATTGTGGCAATTTATGTCTTCT
CTTTTTGTTTCCTAGGTAGTCTAGCCGGAGATCTATCAAG
TTATTTGATCTTTTCAAAGAACCAACTTTGGTTTCATTCA
TTTTTCTTTTATTTCTGTTTTCTTTTTTTTTGATTACTGC
CCAGATAAATTTATTTATTTCTTCTGGCTTTGTGTTTAAT
GTGTTGTTACTGCTTTTCTGGTTTCTTTCTTTTTCTTTCT
TTCTTTCTTTCTTTCTTTCTTTCTTTCTTTCTTTCTTTTC
TTTCTTTCTTTCTTTCTTTCTTTCTTTCTTTTTCTTTCTT
TTCTTTCTTTTCCTTTTCTTTCTTTTTCTTTTCTTTCTTT
TCTTTCTTTTCTTTCTTTCTTTCTTTCTTTTCTTTCTTTC
TTTTCTTTCCCTTCCTTCCTTCCTTCCTTCCTTCCTCCTC
CCTCCCTCCCTCCCTCCCTCCCTCCCTTCCTTTCTTTCTT
TCTTTCTTTTCTTTCGAGACAGGATCTCACCATGTTGCCC
AGGCTGATCTCAAACTGCTGGGCTCAAGTGATCCTCCTGC
CTTAGCCTCCCAAAGTGCTGGGATAACAGGCATGAGTTAC
CACGCCTAGCTGCTTTTCTGGTTTCTTTCTTTTTCTTTTT
TTTTTTATTATTTTTTTTGAGATGGAGTTTCGCTCTTGTT
GCCCAGGCTGGAGTGCAATGGCACGATCTTGGCTCACTAC
AACCTCCACCTCCTGGGTTCAAGTGATTCTCCTGCCTCAG
CCTCCTGAGTAGCTGGGATTACAGGCACATGCCACCATGC
CTGGCTAATTTTTGTAATTTTAGTAGAGACAAGGTTTACC
ATGTTGGTCAGGCTGGTCTCGAACTTCTGACCTCAGTGAT
CCACCCACCTCAGCCTCCCAAAGTGCTGGGACTGCTGGTT
TCTTAAGGTAGAAGCCATCACGCATTTGAGACCTTTCTTC
CTTGGCAGTAGAAGAATTCTAATGCTGTGCATTTCCTCTT
AAGTATGACTTCAGCCACATCCACTATTTTTTTCTTTTTC
AGTGTCCTTTGGATTCAGTAGGGACATCCCACAATTTTTT
TTTATGATATATTATCATTTTCATTTAGGTCACAATATAT
TTTCTAATTTATCTTGTGATTTTTTTTTTTCTTTGCTGTG
TGGATTATTTAGAAGTTTGATGTTTAATTTCTTAATATTT
GGAGGATATTCCAGATACCGTTTGGTTGTTGATTTCAGGT
TTAATTCCCTTGTGGTCAGAGAGCGTATTTTTAATTAGTT
CAGTCCTATTATGAATATTATTGCAATTTGTTTTATTGTC
CAAAATTAGGTCCGTTTTCATGAAGGTTCCATGTACACTT
GAAGAGAATGCATGTGTACTATGTTGTTGGTGGAGTATCC
TAGAGATGTTAATTAGGTCAAGTCAATGGATAATGTTATT
CAAGTCTTCTGTGCCCTTACTGATGTTTTATCTACTTGTT
CTAACAATTCCTGAGAGAGGACTATAGAAGTTTCTAACTG
TAATTGTATGTTTCTCTTTTTCTTATGAAATGTCCCTTTT
TATCCCTAATGATACTCCTCATTCTGAAATCTAATATTTG
TGTAGCCTGTCTTGCATTTTTAAAAACAGTATTTGTATAG
AATAGTCATCCCTTAGTACCCTCAGAGGATTGGTTCCAGG
ACTCCCCATAGATAGCAAAATTTGTGGATGCGTCCCTTAT
AGTTGGCCATTCATATCTGTGGGTTTTGAATCCAGAGGCT
CAGCCAACCTCAAATCAAAAATATTCTTGGCCCTTCATAT
CCATGGGTTTCACATCTTTTCACTTTAACCTGCCTGTGTC
TTTACATTTAAAATGGATGTCTTGTCTTTTTTAAAAAAAA
TCCAATCTGATAATCCCTGTCTTTTAATTGATGTGTTTAG
GTCATTTACGTTTATTGCAGTTATCAAGATGGTTGAATTT
AGGAATTTTTTTTTTTTTTTTTTGGAGACAGAGTCATACT
CCATCACCCAGGCTGGAGTGTCACTGCAGCCTCTACCTCC
TGGGTTCAAGCGATTCTCCTGCCTCAGCCTCCCAAGTAGC
TAGGATTACAGGCATCTGCCACTACATCCAGCTAATTTTT
GTATTTTTAGTAGAGATGGGGTTTTACCACGTTGGCCAGG
CTGGTGTTGAACTCCTGACTCAGGTGATCCACCTGCTTGG
CCTCCCAAATTGCTGGGATTACAGGTGTGAACCACCATAC
CTGGCCAATATCTCACTTTTTGAAGCAAAAAAAAGTCATG
TGAGATTTATGTCATCTAGAAGTAAAATGTGTAACAGCAC
AAAGAATGGGGTGGAAATGCTGTCATGTTCTGACACTCTA
TGTGAAGCGGTATAATACTATCCAAAGGTGGACCATGATA
AGTTAAAGGTGTTCAGTGTAAACCCTAGAACAACATTTAA
GAAATTATTTGAAGGTACACTACTGTGAACCCTAGGGCAA
CCACAACAAAACCCAAAAAGATATACTTAAAGAGCTAATG
GTAGAAATAAAATGAAATCATTAAGAAAAACAAAATAGGC
CGGGCGCGGTGGCTCAAGCCTGTAATCCCAGCACTTTGGG
AGGCCGAGACGGGCGGATCACGAGGTCAGGAGATCGAGAC
CATCCTGGCTAACATGGTGAAACCCCGTCTCTACTAAAAA
ATACAAAAAACTAGCCGGGCGAGGTGGCGGGCGCCTGTAG
TCCCAGCTACTCGGGAGGCTGAGGCAGGAGAATGGCGTAA
ACCCGGGAGGCGGAGCTTGCAGTGAGCTGAGATCTGGCCA
CTGCACTCCAGCCTGGGCTACAGAGCAAGACTCCATCTCA
AAAAATAATCCAGCACTCTTGAGAGGCTGAGTGAGGTGGG
AAGATCACTGGAGGATAGGAGTTTGAGATCAACCTGGGCA
ACATAGCAAAATTCCATCTCTACAAAAATAAATAAATAAA
TAAATAAATGATGATAAGGCCAGGAGTTTGGGACCAGCCT
GGGCAGCACAGCTAGACCCCATCTCTACTAAAATAATTTT
TAGAAAGCCATGTGTGGTGACACATGCCTGTAACCCCAGC
TGCTTTGGATGCAGAGGCAGGAGGATCACTTGAGCCCAGG
AGATCAAGGCTTCAGTGAGCTATGATCAGGCTACTGCACT
CTAGTCTAGGTGACAGAGCAAGAGCCTATCTCTTTAAAAA
AAAAAAAAAAATGGCCAGGCGCAGTGGCTCACGCCTGTAA
TCCCAGCACTTTGGGAGGCTGAGGCAGGCAGATCACCTGA
GGTCAGGAGTTCAAGACCAGCCTGGCCAACATGGTGAAAC
CCTCTCTCTACTAAAAATACAAAAATTAACCAGGCGTGGT
GGCAGGTGCCTGTAATCCCAGCTACTCGGGAGGCTGAGAG
GCTGAGGCAAGAGAATCACTTGAACCCAGGAGGCGGAGGT
TGCAGTGAGTCAGGATCGCGCCATTGCACTTTAGTCTGGA
GAACAAGAGCGAGACTTCTCTCAAAAAAAAAAAAAAAAAA
GGTGAGATGTTGCTGGGTGCATAGGGCTTGTACCTGTAAT
CTCAGCACTTTGGGAGGCAAGGCAGGAGGATCGCAAAGCC
TGGAGCCAGGAATTCAGTGCCAGCCTGGGCAGTACAGCAA
GACCCTGTCTTCTACCCCCATCCCCACAAAAAAACGAGAG
AGAGAGATATTTTAAGAGATTTTAAAATGAGAAAACAATA
ACTTTTATATTTAGCCATCTGTTTTTCATTTCTAGTGCTT
TTCATTCCTTTTTAAAGATTCAGTTTTCCATCTGGGATCT
TTTTTAGTTTTTAGGGGGACCTGAAAAACTGCACTGAACA
TTATTTGTAGTGCAGGTCAGACATTACATAATCTCTCAGT
TTACCTAGGGACTATTTTTACTTCATCTTTGAAAGATAAT
TTTGCTGGGTAAAAATTCTAAGCTGAGTTTTATCTTCAAA
TACTTTAAAGATGTTGGTCTAGCCTGGGTGTGGTGGCTCA
TGCCTGTAATCCCAGCACTTTGGGAAGCCGAGGCAGGTGG
ATCACCTGAGGTCAGGAGTTCGAGACCAGCCTGGCCAACA
TGGTGAAACCCCGTCTCTACTAAAAATACAGAAATATCTG
GGCGTGATGGTGCACGCCTGTAATCCCAGTTACTTGGGAG
GCTGAGGCAGGAGAATGGCGTAAACCCGGGAGGCGGAGCT
TGCAGTGAGCTGAGATCTGGCCACTGCACTCCAGCCTGGG
CTACAGAGCAAGACTCCATCTCAAAAAAAAAAAAATAATC
CAGCACTCTTGAGAGGCTGAGTGAGGTGGGAAGATCACTG
GAGGATAGGAGTTTGAGATCAACCTGGGCAACATAGCAAA
ATTCCATCTCTACAAAAATAAATAAATAAATAAATAAATG
ATGATAAGGCCAGGAGTTTGGGACCAGCCTGGGCAGCACA
GCTAGACCCCATCTCTACTAAAAATAATTTTTTAGAAAGC
CATGTGTGGTGACACATGCCTGTAACCCCAGCTGCTTTGG
ATGCAGAGGCAGGAGGATCACTTGAGCCCAGGAGATCAAG
GCTTCAGTGAGCTATGATCAGGCTACTGCACTCTAGTCTA
GGTGACAGAGCAAGAGCCTATCTCTTTAAAAAAAAAAAAA
AAAAAATGGCCAGGCGCAGTGGCTCACGCCTGTAATCCCA
GCACTTTGGGAGGCTGAGGCAGGCAGATCACCTGAGGTCA
GGAGTTCAAGACCAGCCTGGCCAACATGGTGAAACCCTCT
CTCTACTAAAAATACAAAAATTAACCAGGCGTGGTGGCAG
GTGCCTGTAATCCCAGCTACTCGGGAGGCTGAGAGGCTGA
GGCAAGAGAATCACTTGAACCCAGGAGGCGGAGGTTGCAG
TGAGTCAGGATCGCCATTGCACTTTAGTCTGGAGAACAAG
AGCGAGACTTCTCTCAAAAAAAAAAAAAAAGGTGAGATGT
TGCTGGGTGCATAGGGCTTGTACCTGTAATCTCAGCACTT
TGGGAGGCAAGGCAGGAGGATCGCAAAGCCTGGAGCCAGG
AATTCAGTGCCAGCCTGGGCAGTACAGCAAGACCCTGTCT
TCTACCCCCATCCCCACAAAAAAACGAGAGAGAGAGATAT
TTTAAGAGATTTTAAAATGAGAAAACAATAACTTTTATAT
TTAGCCATCTGTTTTTCATTTCTAGTGCTTTTCATTCCTT
TTTAAAGATTCAGTTTTCCATCTGGGATCTTTTTTAGTTT
TTAGGGGGACCTGAAAAACTGCACTGAACATTATTTGTAG
TGCAGGTCAGACATTACATAATCTCTCAGTTTACCTAGGG
GACTATTTTTTACTTCATCTTTGAAAGATAATTTTGCTGG
GTAAAAAATTCTAAGCTGAGTTTTATCTTCAAATACTTTA
AAGATGTTGGTCTAGCCTGGGTGTGGTGGCTCATGCCTGT
AATCCCAGCACTTTGGGAAGCCGAGGCAGGTGGATCACCT
GAGGTCAGGAGTTCGAGACCAGCCTGGCCAACATGGTGAA
ACCCCGTCTCTACTAAAAATACAGAAATATCTGGGCGTGA
TGGTGCACGCCTGTAATCCCAGTTACTTGGGAGGCTGAGA
CAGGAGAATCGCTTGAACCTGGGAGGCGGAGGTTGCAGTC
AGCCAAGATTGTGCCATTGTACTCTAGCCTGGGTGACAAG
AGCGAAAACTCCGTCTCAAAAAATATATATATATTGGTCT
GTTGTCTTCTGGCTTGTGCAGATTCTGGGATGAAGTCTGC
TGTCATTCTTCTTTTGCTACGTTTTTGTAATGTCTCTTTT
TCTTCTGGCTATATTTTTAGCAATTTGATATGCACGTGCC
TTGACATGACTTTCTTTATGTTTCTTCTGCTTAGGTGTTT
ATTGAGCTCCTTAGATTTATAGTTTTCATCAAATTTGAAA
AAGTTTTGACCATTATGTATTCAAATATTCTTTCTGCCCC
CACCCCCATCTCTACCAGGACACTTCCACTCTCTCTGTTG
GAAAGACAAAATATTCCCAGCTCTCTGTGAGCTCCACGAA
TTGTTCTGTCTACTGTAGCTCTTTCTCCTGCCCCAGGTAG
TTTCCTTTCACAGAAATGTGCAGGTCAGTATGCAGCCACA
GACTCATGATCGACTCTGTGGATCTCCGGAGAGCTCTCCC
CAACCCACCCCTCTCTCTGTGCATCTCCCTGCTCTGTGAT
ACTCTGCCCTGTACATTCTAGCTGCCTTGACCTCCCTGAA
CTCAGATCTCTGTTTCTTTAATTCATTCAGACTGCTGGAT
TCTGCCTGGATGTTTGCTTCCCACTTTGCAGCTTGGAAAT
CGTCTGCAGATAGCTGGTGCTATTGGAGGGCTGATCTAGT
TTAGGTCCCTCCTCTCAGGGACCATAGTCCTATACTACCT
TTTGCCCAATATTTACAAGCTATTGTTTCATGTTTTTTCA
GTATTCTGGTTGTTTAAGGTGGGAGAGTAAATCCAGTCTC
TCTTGTTCTGTCTTGTTTGGAAATGGAAATCTCATGTGTA
CCTTTTTTTTTTTTTTTTTTTGAGATGGAGTCTGGCTCTG
TCGCCCAGGCTGGAATGCAATGGCACGATCTTGGCTCACT
GCAACCTCCACCTCCCAGATTCAAGTGATTCTCCTGCCTC
AGCCTCCTGAGTAGCTGGGATCACAAGCATGTGCCACTGC
ACCTAGCTGATTTTTGTATTTTTAGATGGGGTTTTACCAC
GTTGACCAACCTAGTCTTGAACTCCTGACCTCAAGTGATC
CACCCACCTTGGCCTCCCAAAGTGCTGGGATTACAGGCAT
GAGCCACCGTGCCTGGCCTCATATATGCTATTTTTAAGAA
CTTCTGTTAACACCTGTGGAGATGGCCTGCTTGTACACAA
TAGTAAGAATGCAAATTGTCCCACTCAGTTGCTTGATGGA
TAGGTAGCCATTACTATTTTTGTGTTTACCTGCAAGCTGG
CTTTATTGGCTAAGACTGAGCCCGGGAGATTTGTGTTTCT
GCAGTCCCTGCTTTAGTAAGGCATGTTACTATGGAAGAAA
TAGCTGCTGGAAGCATGAACTGTACTTTTTGTGCCTTTCT
CTTTCTGCCTGATGTCACCCTTCAGTGAAGGACTACCAGC
TGGTCCAGAAGGGAGGAGGACAAGAATGTGGTGACTCTCA
GGCCCAGCTGAGCCAGTACTCCCAGCACTTTGCCTTTATC
GCCAGTCACCTTCTGCAAACCAGCATGGACAGCCATTGTC
CCGAGGCAGTGGAAGCAACTTGGGTCCTGTCCCTGGCCCT
CAAAGGATTGTATAAAACACTAAAGGTAATGGTGAGCTTC
TCCAGTTGGCAGTGGACCTGGCTATAATTTGACATCTGCA
TGGGGATTAACTAGGAGGAAATGCCATTTAATTTCAATGG
ATGGTAAACCATAGGATCTTGATTATTTTTAGAAACGCGT
GGGCCTTGCGCACAGATAACTTCAAAGAGGAAATACTATT
TTCCCGATAGTTGGCTTCTCTGTCTTTTCATTGTTTCAAG
GAATCCGATACTACTACTTCATGAGAACACAGCTTTGTCA
GATGAAGAGAAAACTTGACTGAAAAGTTTCTCACTTTCCT
CTCTAAATGACAACTCTTGTGCTTCATCGTAGACGATGAA
GGGAAGAAGAGAGGGAGCTAGCATCCTAGTGAATGAGCGA
CAGGTTTCGCAGTTGGAGTGGAAAGAGGTAGACAAGTTAA
AAAACTGGGCAATGGCTGGGTGCAGTGACTCACAGCAGTA
ATCCTAGCACTTTGGGAGGCCGAGGCCGGCGGATTGCCTG
AGCTCAGGAGTTCGAGACCAGCCTGGGCAACATGGCAAAA
CTCCGTCTCTACTAAAAATACAAAAAATTCGCCAGGTGTG
GTAGTACGCGCCTGTAATCCCAGCTACTCGGGAGGCAGAG
GCATGAGAATCATTTGAACCTGGGAGGCAGAGGTTGTAGT
GAGCCTAGATCATGCCATTGCACAGAGCAAGACTCCGTCT
CAAAAAAAAAAAAAAAAAAAAGGGCTGGGCAATATTGGGC
ATGGAGATGAGCACGCTCACTGACTTACGAGAATTTCCAA
TACCTGAGAGGCAGAGAAATGATCTTTCAAGGAAACACAT
GTCAGCTCACTTTTAGGATCATCTTCCCAACAGAGATATC
CATGAAAGGAGGAGCTCAGCTGAAAAGTTGAAGGCTGTTC
AGCGGAAGCACCGACAGGGAGCTCATGGAGGGCACTCAAC
ACTGCGGGAGCTAGACTCAGCGGCATTTCAGCTCTGATCT
ACCCTGGGAGTTTGTGGTTGTAGAATTGAGACTATTCACC
TACTGTTTCTTTTGTTTATTTGTTTGTTTGTGGGTTTTCT
CTGGCATTTCTTTGTTTGAAACAGGGTCTCGCTCTGTTGC
CCAGGCTGGAGTATAGACCTGTGATCACGGCTCACTGCAG
CCTCAAATGCTTTGGTTCGGGGGGTCCTCTCGCCTCAGCC
TCAGTCCCTAGCTGGGACTAACCACAGGCATGCACCACCA
TACCCAGTTATTTTTTATTAATTTTTTATTTTTTAATTTT
TTTTAGAGACAGGGTCTTGCTCTGTTTCCCAGGCTGGTCT
TGAACTCTTGACCTTGAGCCATCCTTCCGTGTCCGCCTCT
CGAAGTGCTGGGGTTACAGGCATGAGCCATGGTGCCCAGC
CTGCTGTTTCTTTAGTTGATGACATTTATCACAATGTGCT
ACTGTTTCCATTGTTTACATTGTAGTAGGAAAGGGAGAAT
AAACTTCCTAAGGGCAGCAGTCATTTCTGTCTTTGAATCC
TTCATTCAGCAAATATTTGTTGAGCACCAAGGGCCAGATG
GAACTGAGTGTGTAGTATTGAGCCAGAAAGAAGGTCCCTG
CTCTCCTGGAGCTTACGGTCTGACCGGCAAGAGAGACAAC
AGGCAGCCTGCAAGAAAAACTGCTGTGGGTCAAAAAAAGC
CTTACTCTAGTAAAATTGAACTGATAGATAAGGAGTCAGC
TTTGGGAAAACTGGACAGAGCATTCCACGTGGAATGAGTA
GCAAGCTCCAGGCCTCAAAATGGAACACGCGTGGTTGTCA
AGGAGCAGAAAGAACACCTCCCAGGCTTCAGGATAATGCA
GGAGAGGGGGTGCGCAGCCAGAGAAGCAGGCAGGGACTTT
GGTCTCTGTCAGCCATGATCAGAGGCTTGGATTTTAGCCT
AAAGAGCACCGGACAGCTTTTGGAAGTTAGAGCAGCGGGG
TGTGACATAAAATAGGCTTCATTCAAAAGTGTGTGTTGAA
TGAATGAATGAATGAGTGAATGAACAGACGGAGTTATAGC
TAAGGTTGTACCTTCTTCACTCTAAGGCAGTCACAAATGG
TTCTTTTTCTGCTTGGCAGGCTCACGGTTTTGAAGAGACC
CATGCTACCTTCCTTCAGACCGATTTGCTGAAGTTGCTGG
TGAAAAAATGCAGCAAAGGGACTGGCTTTAGTAAAACGTG
GCTCCTCCGGGACCTGGAAGTAAGAGACGAGAGGGACTCC
TGCTCCACTTTCCTGGTGCAGATGTACTGGCCTAGGAGTT
AGAAGTGTCAGCGAGTTCCAGTTGCTTCTGCCCTGTGCAC
GCTCATTTAGTACAGTGTTGGAAACTCCCTTGCTTCTGTA
TTCCCTTTCGGAAATAGGGATTATGACACCTGTCTACCCC
CTGTCAGGGAAAATGAATTTAATGTTTGTTCAAAGAACAG
TGGAAGAGAAGTGTTTTATGGAAACACATGATTAACCATT
ATATCATGGTAATAAAGTATACCCTTGAATTTTTATGCCC
TTTAAAGTTGCTTTCAGCCAAAATCAGCCTCTAAATTTGT
CCTCACTGACGTTTATTTTTATGTAGGATTTTAGTTGATC
ATTGTAATTTTATTAATGTTCCCGTTAGACCTTAGAGTTT
TCTTAGCAGAACTACTGTGGTTCCCTGTGGACTTTCTGTG
CCCAGTGCCAGCTTTAGGCCCAGGAAAGGCTGCCGCCGCA
TAGGAGGCAATGAGTGGCCATTCACAACCCAGCAGAGGCT
GGAACCTGCAGAAGCAGCTCTCAGTTGCCAGAAGAGGATT
TGCTTAGGTTTAAGGAAAATATGCTAAAACATATTAATGG
ATAATTTGGAGAGTATTTGAACTTTTATTCTTAGGGAATA
TTTTAAATTAAAATTTTTTATTATTAGAACCACATTGCAG
AAAACTTTATAAAAGGAAAAAGAAAAAAATCTCCAAACTC
TACATCGCAAACACAGCTGCCATTAGCATTTGGTATATTT
TCTCCTTCTTGTTTTGTTTCTGTGCATTTCATGGTGCATG
TGTAAATCTAGACTGCATCGTGAGCATCTTATTCAAAGAA
ACTGATGGCATGTGGGCTTCTTTCTAGGTTTTGATGTAGC
TTTCATAACATTTTTTATGGATACATATAATACATGAAGG
TGGCTTTCGGTTTTTTTGCTATTAGTGCTTCACTGAGCGT
ATTATGAAAATAACTTTGTATATTTTACATTATTCGTAAC
AGATGAGTTGCTGGGTGAAAGCATATGAGCATTTCCCTAG
CTCTTTTACATTTTGCCAAAAGAAGTTCTAAAACGGATGA
TAGCAGTTTATACCATCTGTAGGAAAGTTAATAAACACAA
AGGTCCCCATAGTGTTCAGTTAGTATTTCTTTGGTTACAA
AGTATAATTAAACATACATTCGTGTTTCTTTTCTAATTTC
ACATTCTTCAAGTAAATTCTGATGTCTTAAAATGGTTAGG
CCCATGATTAAAGGACTGTACCGTCTTCCCGCCCACTAAG
CGCTCACATTCAGCTGGATTTTCTTTCTGTGTAGATTTTG
TCCATCATGCTGTACTCCTCAAAAAAAGAGATGAACGCTT
TGGCTGAGCACGGAGACCTAGAGCTGGACGAGCGAGGGGA
CCGAGAGGAAGAGGTGGAACGGCCAGTCAGCAGCCCTGGC
GACCCAGAGCAGAAAAAGCTGGACCCCCTTGAGGGCCTGG
ATGAGCCCACCAGAATATGTTTCCTGGTGTGTTCTTGAGT
CATCATGTGGCTTGGGAGGGACTTCTGAGGGATGACTTCT
CTTTGGCCCGGGCCACGTTTCAGCCTAAACATGAAAACGC
TTCCATAGGCTGTCCTGAGAATTCACTTCCCAAAGACTCA
ATCTATGTTGTGCAGAATTGATCCACAGAAGAACAGAAAA
GCCCCACAGCAATAGTTCTTAATATATTGGGTTATAAACT
CAAAAGCTTTAGGTCCTCTCTCCCCATAAAATACACATTT
AAATATGTATGTAAAATTTTGCATGAATTTCCAGGGCTTA
CCAAAGCCCTAAGGCTCATCCAGGAACTTTCTACAATAGT
TCCTTCCTCATAGTTGCTCAGAAATACACTCTTAGCTCCC
CGAGGTAATCTGTTCTTCCTCAGAATAATATGAAAAGGAT
GAGGGCTTGGGCTTCAAAAGTTGTAATTAAATGAAGAGTA
AACAGAATGTAGGGTAGAATGTCAGAAAAACCAAGTCCCA
GCCAGGCACAGTGGCTCACACCTGTAATCCCAGCACTCTG
GGAGGCTGAGGCAGGAGGATCGCTTGAGGCCAAGAGTTCA
AGACCACCCTGGGTAACTTAGCAAGACTCTGCCTCTACAG
AAAATAAGACTAGTCAGGTGTGGTGGCATGCACTGTAGTC
CTGGTTACCCAGGAGGCTGAGGCAGGAGGATCACTTGAGC
CCAGGAGTTCAAGGTGACAGATTTTGCAAGAAAGTTTGCA
TCCTCTGCCACAGAGCATACATGCATTTCTGTATCCATGA
ATAAGTGAAAGCTATGAATCCAGTTGGCACAATACAGAAA
ATGATAATGTCATTGATACTAACAGAAAGACTACTCTGAT
CGACATTGCTGACAAGTTTAAGTGCAGGTTAAAACTCTTG
CCTTTCTAAGCTTTTGGTACTCAGTGGTATGAGCTATGAT
TACACCACTGCACTCCAGCCTGGGCAACCAAGTGAGACCC
TGTGTCAAAAAAAATCCGAAGAAAATACCATGCCCATATA
TGTGCTAGTTGTCAAACTTAAGTGTAAAACGGTTACAGAG
ACGCTAGCCGTGAATACGATGTGGTAAGTATCTGCTGTTA
GCACTGCATTTTGTTGATAGGATATTTCTTTGGGGTTTTA
GTGTTTTATAATTTCCTTTGAAGTTACAATCCTAATGTAG
GTGTTACATTCCATGCTTTAGTGCTTACAATTGTATATGC
TTTTTAAACTACCCATATAATGTTCCTCAATTATAACCTG
TGGAAGCTTTTGCTATATTATCTTCTCAGTTTTGAGTTCA
GTTTACCAATACGGTATTGAAGCACTTTTAATGGTTCTTG
TCTGCGTCCTCCCCGGGCCTCCAGATGGCTCATGATGCCC
TCAATGCCCCTCTGCACATTCTTCGGGCCATATACGAACT
GCAGATGAAAAAGACTGATTCTTTCTTCCTGGAGGTTCAG
AAGAGGTAAGGGACATTTCGGTGCAGCTGAAGTGTGGCCA
GGGAGAGCACATGTGAGGGCGGGAGGGTGTGCGCCTCCTG
GCAGCGGCCTCTGGATCGATGGACACTCCGACAGGCCGGG
AAGCAGTTGCTAGTCTTTGTAAGGCGAGGTGGGAGGTGGC
CTGTGCTGCATTACCTGGATCATCTTCGAAGTGCACTGTG
GTTCCTCTTTAAAACTGATGTTTGTAGTCTGCCTCTGAGA
AGTAAGTTTCTGAGAGGAAACTTATTTTACAGACGCAGAA
ATTAGGCAGGCACCAAAATGTCTCTCATGTGTAATCCCAG
GGAGCAGATAGCGCAGAACAGGAACTTCTGCTCAAGAGAT
TTTTAAAATTAAGAACATACCCTTTATCTTGGCCAGGAAG
TTCAGAGCTAGTTCTTGGGCCCAGCTTTTTAATTTGGGTA
GAACTTTACATATCTGCAATCTAGTCTCTTCCTCCATCCC
CTATATCCTAATTTTGACTTCTTATTCTAACTGTAAATTC
TCATTTAATTTGTCTTTTATTTTACATTTCATATGTCTCT
TTTATGTGTTTCTTATATATTGCCTAAAAGCCTTTGTGAA
ATGAAGCAGGGTTGCATTAGTTAGGGTACAGTCTAAGCTG
CTGTAACTAAGAAACAAGAAATACAATGGATCAGGGCAGT
AGAATGTGTTTTCTCTCACGTAACAGTCCAGAGGTGGGCA
GAGTCTGGGGTGGGTGACAGCTGTGCTCCACAGAGTGACC
CAGCAGTCCCAGCGTTCTTATCTGTGCAGTGGAAGCTCGC
TCGGCCACCCCACCTCTCGGTTCTAGCCCAGAGGAAAGGG
GGAAGGTGGAGAAGGGAGTGCGCTGTTAGTCCAGTAGACT
CCAGAGGTGGGACACCACTTCGCTCACCTGCACTGCCCAG
AACCCAGGGGCATCACCACATCTAGCTGCTAACCATGTCT
CTCGCTGGGTGACTATAGCTCTTGCTAAAATTCTAGGGAG
CTTTAGAGAGAGAGAAGGGCCACCAAGTTTCAGCCAAAGT
CGTCCAACTGTTCAGACTGCGTTGAAATAAGGCAAACACC
AGGCTGTAACCATTCCAGCTGTTTCTGTACTTCTGTTTTC
TGCGTGTCATTTTCATTTTTCTGTTCATAAACCTCCAACC
ACAGCATGGAGTCACGCTGAACCCATTTTGATTCAGGAGC
TGCCCAATTCAGGGATCACTCTTTGCTCAGTGAAACTCTG
TTACATTGTCTTTAAAAAAAGAGAGAAGGGGAGTCCAGGC
ATGGTGGTATGAGCCTGTAATTGCAGCTATCAGGGAAGCT
GAGGCAGAAGGATCGCTTGAGCCCAGGAGTTTCAGTCCAG
CCTGGGCAACAGCTTCAACACATCATCTCTCAAAAAATAA
ATTTAAAAAAAAATGTTTTTTTTTAATGAAAATAAAACAT
TAATAACATTTAAATTAATTTAAAAAATGAAAAAGATAGA
AAAGGGAATGGATTTTGCAGGAGAGTTTACATCCCCTGCC
CCAGAGCATGCATGCATTCTGTATCCATGAATAAGTGAAG
GCTGTGAATCCAGTTGGCAAAACACAAATATGATAATGTC
ATTGATACTAACAGAAAAACAACTCTGATCAACGTTGCCA
ACAAGTTTAAGTGCAGGTTAAAACTCTGGCCTCTGTACAC
TGTTGGTACTCAACTTTGTGCTGCCTTTCTTCAGGTTTGA
TGGTGACGAGCTCACCACAGATGAAAGGATACGGTCCCTG
GCTCAGCGGTGGCAGCCCAGTAAGAGTCTGAGGCTGGAAG
AGCAGAGCGCCAAAGCTGTGGATACAGACATGATTATCCT
GCCATGCTTGGTATGTCACCCCACCTTGGACCCAAAGTGT
CCGCACCCCATCCCCCACCCCATAGCACCACTGTCAGAAG
GCTAGAGCTCTGTAACGGTGGGCTTGGGTTTGCAGTCCCG
GCCTGCACGCTGCGACCAAGCCACTGCTGAATCGAACCCT
GTGACCCAGAAGCTGATCTCCAGCACAGAGAGCGAACTGC
AGCAGAGCTATGCCAAGCAGCGCCGTAGCAAGAGCGCCGC
CCTCCTGCACAAGGAGCTGAACTGCAAGAGTAAGAGGGCT
GTCCGGGACTACCTCTTCCGAGTGAACGAGGCCACGGCTG
TCCTGTATGCCCGCCACGTGCTTGCATCCCTGCTCGCCGA
GTGGCCTAGCCACGTGCCAGTGAGCGAGGACATCCTGGAG
CTCAGTGGCCCTGCCCATATGACCTACATTTTGGATATGT
TCATGCAGCTGGAAGAAAAGCACGAGTGGGAGAAGGTAGT
TATGCAGACTGAGCTTGCGCTCACCCACCAGGTTCTTCCT
CTGCCCCACAGGCTTCCTCCAGTGAGTGCTTCCTGGAGCG
AGGCTACCTGTGTGGCTGTGCGGCTCCCTGACAGGTGTGA
ATGCAGCAAAGGTAGGGCCACTGTATCCTCTCCCAAGGAT
TGGGCTAGTGAGGAACTCAGGGGCCCTGAGCGCAATTTCC
AGCTGAACCAGAAAGCTTTGTCGCCATCTTCCCAGTTTCC
AAGTGCAGAAATCTTGAGGCACATTCGGTAGCTCCTTTTT
GATCATGTCCCTCACCCACCTTCACACACAAACACACAGT
CCATGAGGAAGTTCATTTGGCCTCTCAGCCTTGCTTTGCC
CATGTGAGAACTCCACCAGACCTCGAGGTCCTTGCCCGGC
CTTGCAGCCCTGCAGGTGCTGGCAGGCTTGCTCTAGCATA
TCTGTCTTGCGGAAGGGACAAAGGGAGCCATCCTGCCTCT
GCTAGGCCGTTGCGTGGACATGTTCTCCCCTGGTTCTTGC
CACCTAGAGCTCCCAACTCTGCACCTCACTCTAGACATCG
ATCACATTGTGTGGTCATTATTTATCCATAGGCCAATCCA
CCTACTTGGCTGGGGACTCCTTCAAGGACCAGGACCCTTT
ATGACTGGTTCTGTCAGTTCTTTCAGACCACCTCTAAGCA
ATATCATTCTGAAAGGACTGCAGTGTCCTGATTGACAGCA
ACAGCCTGGTCCCTGGAGAGGCTGGTGGAGTTGTGTTTGG
ATGATGGAGTCACAGAGGCTCGTCCTAGGTCTAAGATGAT
GCCAGCGCCTTTGGGTGGGTCTTGGGTTGAAGTAAACTGT
CCCTTCTTCCTGATGCCACCAGCAGGCCCTGACCTTATCT
GTCTGCTTCCTACCAGATCCTGCAGAAAGTGCTCCAGGGC
TGCCGAGAGGACATGCTGGGGACCATGGCCCTGGCTGCCT
GCCAGTTCATGGAGGAGCCAGGAATGGAGGTGCAAGTGAG
GGAATCGAAACACCCATATAACAACAACACCAACTTCGAG
GTAGGACCTGGGGCTAGCAGGCCCTGTAAGGGCTACTGAG
TGGCAGAGACCTCATCAGTCCCCTGGACAGCAAAGACCTG
TCCAAGAAAGCGCTTCCTTGAACAAACTGCAGTCTACCTC
CTTGAGGCCAGGGATTCTATACAAGCAAGCCTTCTCTTCT
CCGGGCCTTGCTTGTTTTAATAGAAGAAAATGGGCCACCG
TGTCCTGCAGGAGAGCTTTACTTTCCCTGCAGCAAGCTCC
TGAGAGTGAGTCCTTGGCTTCACAGTGAGACAGTGAGTCT
GAATGTGGTCCAGGTTGAACCCTCACTCTTCAGCTGCCTC
CTAATGACCTTCCCACACCTTGGATACTACAGCCCCTTTT
TAAATTTCCCATAACTGAATCAAAGTCTCATCTTTTCCAT
CCTTAACTCTGTATCTGGGCAGGGAGGTAGGCATTTTGAT
GAGGCAGGAATGGGGCAGCCTCTGTTATTCTCATTGACTT
AAGGCCATGTATTTCCTTTAGCACTTTTTTTTTAGACGGA
GTCTCACTCTGTCACCCAGGCTGTGGAGTGCAGTGGTGTG
ATCTCAGCTCACTGCAACCTCCGCCTCCCGAATTCAAGTG
ATTCTCATGCCTCAGCCTCCCTAGTAGCAGGAATAAAGGC
ACCTGCCACCACGCCCAGCTAATTTTTGTATTTTTAGTAG
AGATGGGGTTTTACCATGTTGGCCAGGCTGGTCTCTAACT
CCTGACCTCAGGTGATCCGCCTGCCTCGGCCTCCCAAAGT
GCTGGGATTACAGGCGTGAGCCACCTCACCTGGCCCCCAT
TAGCACTTTCAAAAATGTTGGAGAGAAAACAGAAATGTTG
GAGTTGCCCAGGCATCTGCTTCCGAGTAGAAGGTACCTGC
AGCAGCAAAGGTGGATGATGAAAACCGATTTAGAACTGGG
TTACTGGCCATCTGAGATTTTGTTTTTCAGAAGTATAACC
TCCTAACTGCCTTCCTTCCAAGTCTCTTCTCTCACCATGT
TCCTGCGCTCCAGCCCCACTCCCTTGGTCCCACACAGGCA
CATGTGGTCAGCCACCAGGTTCGACCCCAGAGAGATCTTG
TCTTCTCCACTAATCCTAGACACCCGTTGTCCTTCTCTGG
AGTTCTGCTGCTGCTACTTTCTGATTTCCTCACTTTTGCC
TCAGCCCAGCCTTGCTCCATACCAGCTGTCAGTGATGCTA
CACCGTGCAAGCCTCACCAAAGCTTTCCAGGGTTTTCCCT
GTTCAGAGTCTTACTGCCTCATTTTCATGCCCAGGGCCTT
CAGTGTCTGCCCCTGCCAGCCTCTCTGGGGTCATGTCTTG
TCCCTGTTCCTGCTTCCCAAGCATATGTGCCCATGTAGCA
CACCCTTTACTCCAAACATGCCAAGGTCCTTGCCATTCCC
TGAACATGCTAGACCTTCACAGGGCTGTTCCCCTGTCTGA
AACGCACCCATGCACCCAGGTCCACCTTGCCTCCCACTCC
TGCCTTCTCCTGGCAGGGTCCTCCTGTCTTCTTCACTCTT
CACAGCAGCCTGACCCTCCTTCTTTGGGGCCCCATGTCGC
CTGCCCCACTGTGCATCCCTCGCACTCTGTTTGCAGTCCG
TGCATGCTCCTCGCCTCAGCTGGACTGTGCACTCCTGGAG
GCCAGGGCTGTGGTTCACTCATTCGCACGCATCCAGGTCC
AGCACAGGACTCGGCCTGGGGCAGCTGCAGTCCGTGTCTA
GTGAGCACATCGACAGAAGTGTTCTCCATTTCCCCTCTCT
AGGATAAAGTTCACATTCCTGGTGCCATCTACCTCTCAAT
CAAATTCGACTCTCAGTGCAACACAGAGGAGGGCTGTGAC
GAGTTAGCCATGTCCAGCAGTAGTGACTTCCAGCAAGACC
GCCACAGCTTCAGTGGGTCTCAGCAGAAGTGGAAAGATTT
TGAACTTCCAGGTAGTGAAACAGATACTCGATTAGATAGG
TTCTTCAAAGGCAGTGTTTCACCTTCATACTGAGAAGGGA
CCTTACTGGAGAATGTTGAAAGGGGTTTAATAGCTTTCAT
CCGAAACGCCTCTGTTGTCGTTCCGTGTTGCTGCAGTTCC
TGACCTGCCTCTGACTCTTGTGTGCCTAGGAGACACTCTG
TATTACCGCTTCACCTCCGACATGAGCAACACCGAGTGGG
GCTACAAATTCACCGTGACGGCCGGACACCTGGGGCGGTT
CCAGACAGGTGTGTGCTCTGGGCTTTGCGTTCGCACCATC
TGCCTGCCAGGGACACTCCATGGCTGTGGGTGCCATGATG
TCACTGATCTTGGTTAAAATCAAAGCAGGTACTTGTCTCT
CACACTTTCCAAATTTGTCTCACAAGCCCCACACCTGTCA
CTCCTGAATGTGATTTCATTGGCTAGTTGTAAACTTGAAT
GGCCAGCTATGAGAGGCATTCTGTCAGGGCGCGACAAGGA
TGCTTGTTCTCTTAGAATTTGCCAGGGCATTTTGAAAAAA
GGAGAAACTGGAAATATGACCCCTGTGTCATTTTTACAAG
AGTCTTAATTTCAGCCAGAATTTAAATGATCGCAGTTATT
TCATCCTATTGATTAAAATTTGAGCAGTTTATAAAATGTA
GAATTCTTAACATACACAATTGTTACACTTTATATAATAA
TATTACTTATTACATGTCTCTGTTTGTGTATATCTGTGTT
TTGGGGTGTTGGCCAGGATTCGAGATTTTGAAACAGATGT
TGTCAGAAGAAAGGGTTGTGCCTCATCTCCCATTGGCAAA
AATTTGGGAATGGCTGGTGGGCGTGGCCTGTCGCCAGACT
GGCCATCAACGATTAAAAGCCATCCACTTACTTCTGAGGA
TTGTGCGATGCTGCAGCCACAGGTAAGCAGTGTCCTGGAT
GGGAGCCCTTTGCCAGGCATACATATCGCCACTCTGTGGC
TGGCCCTTTCATGCTGTCAGCGGTGTCTTTGATGAAAAGA
CATTTGTGGTTTTAATATCTTCCAGTGTTTCAGCCATTTG
CTTTATGCTAGCATTCTTGGTGTCTTGTTTAAGAAATGTT
TGCCTTACTCAAAGGTCATGAAGATATTTCCTGTGTTATC
TTCCAGAAGCTCGTTTTTCCTTTCACACTTAGAGGACTAT
CTACCTGGAAAGCATTTGAGTGTATGACAGAAGGGGTAGG
CATCAAGTTAGTTTTGTTCCATGTGGATCTCCATTTGACT
CTATAGTTTTTTTTTTTTTTTTTTTTTTTATTGAGACAGT
CTCACTCTGTCATGCAGGCTGGAGTGCTGTGGTATGACTA
TAGATCAATTTGATGAGAATCAGGATCTTTAGAACACCAA
GTCCTCTAATCCACAGCCATTATATATTCTACTTATATTC
CTCTATTGTTTAGGTCTTAGTAATATTGTATAGGTTTCTA
TGTAGCGGACTTAGCATTTTGTTAAATTTATTACTAGATA
TTTAATGTTTTTGATACTATAATTGGTATTTTTTAATTTT
AGCTTTGTTTTTTGCTGATATACAATTAAGTTTTGTATAT
TGCCCTTATATCCAGTGACTTTACTAAATTTGTTCATTCT
AAGACTATGCAGATTATTTAGTGTACAGTCGTGTCATAAT
GTAAATAAATGTTATTTCTTCCTCTCAGTGCTTAGACACT
GTTCTTGCCTTTTGCACTAGGTAGGACATATAGTGTTGAA
TTGGGGATTGTAGACATAATTGCCTTATTCCTCATCTACG
AGGGAAGGTAGTAGTGACTGTGTGTGCCACACATGTTGTC
TACTTGGCCCCCACCCTCCTTCCTCAGAACCCTACCTGTC
AGAAGCTCATTCTTCCTCTTTCCTGCATTTCCAAAGCACA
CAGACACAGACACACAGAATGCCAGCCAGAGTGCGTTGAT
GATATTTGAGGTAACAGGTTGTCTTCTCATGGAATATGGA
ACTGTCATTAAAATAACAAAGGACTCTGAAAGTCAGGGGA
GAGAACATGATGGCTGGTATAGTCAGTCCATAGGCAGCAT
GGAGAGAGAAGGGAGAGCTGGGCATGCTTGCTGTTAGCCC
CATGTCCTCATAGGCAGACAGGATCACTTAGCCCCACACG
GGCTTAGCTCTGTTCACTTGAGCGTCGAGTCCAGTAAGAA
CAGTCTGGTTGAGCAGTGCTTATGAAACATGGAACATCTC
CATGGTCTCCTGGCTGGTGGGCCCTTCTTACCTGCAGCAC
GAAGGAAGACTTGTGCCCCTGCCTGCAGTCTGCTGGCCAT
TGGCAACCTTCTTTCCAGTGGGGACACCCCTGCACCCTCT
GTCCTGAGCCCGGAGGGAACTCCCAGTATGCCTTGCCACC
CTAGCCTCTTTTATGTGTGCTCCTCGTAGAGTGAGAGGGG
GCCTGCCTGAGGGCTTGGCCTGGAGGCCACACACAAGGGG
CAGTCCTCAGGGGAGGGACCTTCTCATCTCGCAGGTACAT
TTTACCTCACATGCTGATGCTTCTCTGAAAACCCAGCTGG
AAAGCTATCAGAATTTTCCTGTTTGTTTTGTGAAGATTTA
TTCCTCTGGGAAAAAGAGATTGGCTTCAGGATAACAATTA
AATACACACAATGATTTTTCAAGTCATAAGAGAAAAAGCA
AATTTTTTAAAAAAAAGCAAAATCCAACATTATGTAATTA
TATGTAGCCATTTAACAAGTTCTAGAATATTATTTATTTC
ATAATTTTTCTTCTTCAAAGGATATTGAGTTGGAATTAAA
GCAAAGGACAGCCTCCCTCTGAGTAAAAACGAAAAAAAAA
AAAAAAAAAACTCAGTTCATTCTCTCAGCAGGCATTCTGC
TTTATTTAGGGAAAAGCTTTCTGCCCCAGCAACCTTGCAA
GCATCTTCTTGTGTTTCATAAGCCAAGCCGAAAATCATAA
CAATGGTAGTCATCATTATTTTATTTTATTTTATTATTTT
TTGAGACAGAGTCTCGCTCTCTTGCCCAGGCTAGATTGCA
GTGGCACCATCTCAACTCACTGTGGCCTCCACCTCTCCAG
CTGAAGTGATCCTCTCCCCTCAGCGTCCTGAGTAGCTGGG
ACTATAGGCGTATGACACCACACCCAGCTAATTTTTCTAT
TTTTTGTAGAGACGGGGTTCACCATGTTGCCCAGGATGGT
CTCAAATTCCTGGGATCAAGCAATCCCCCAACCTTAGCCT
TCCAAAGTGCTAGGATTGTAGGTGTGAGCCACTGCTCCTG
ACCATCCTTTTTTTTTCTTTAATTTTTTTTTAGAGGTGGG
GTCTCGTTCTGTTGCCCAGGCTAGAGTGCAGTGGCACCAT
GAACTCCTGGGCTGCAGTGATCCTTCCACCTCATCCTCTT
GAGTAACTAGGACTGCAAATATGAGCCATCACGTTTGTCT
GAAGTGTTCTTTTCTGATTATTAAAGCAGTGAGCATTGTA
GAAAAGCTAGAAAGCTGATAGGGTCAACTGCTGATGGCAT
CTTTGGTTATGTCTGTTTACTGTTGTTTTTCATATGCATT
CAGAAAATACTGTATATGCAGGTTATTTTTGAATTTTATT
TTGTATATGTAGTTTTACATCTTGCTTTTTTTCTTCTTTT
TTTTTTTGAGACGGAGTCTCCACTGTCACCCAGGCTGGAG
TGCAATGGTATGATCTCAGCTCACTGCAAGCTCCACCTCC
AGGGTTCAAGTGATTCTCCTGCCTCAGCCTCCCTAGTAGC
TGGGACTACAGGCGCCCACCACCACACCCAGCTAATTGTT
TTGTATTTTTAGTAGAGACGGGGTTTCACTATGTTGGCTA
CTCTCGAACTCTGACCTCATGATCCGCCTACCTCGGCCTC
CCAAGGTGCTGGGATTACAGGCGTGAGCCACTGCGCCCGG
CCACATCTTGCTTTTTTTCATTTAATATTTATCTTGAGAT
GAGTTCCCACTCTCATTGGAAAGTCTTCATAGCCTTTTTT
TTTCTTTTTTTTTTTTTTTTGAGACAGAGTCTCGCTCTGT
TCCCCAGGCTGGAGTGCAGTGGCCGGATCTCAGCTCACTG
CAAGCTCTGCCTCCCGGGTTCACGCCATTCTCCTGCCTCA
GCCTCCTGAGTAGCTGGGACTACAGGTGCCCGCCACCTCG
CCTGGCTAGTTTTTTGTATTTTTTAGTAGAGACGGGGTTT
CACCGTGTTAGCCAGGATGGTCTCGATCTTCTGACCTCGT
GATCCACCCGTCTCAGCCTCCCAGAGTGCTGGGATTACAG
GCTTGAGCCACCGCGCCCGGCCAGCCTTTTTTTTTCAAAG
AGACAATGTCTCACTCTGTTGCCCAGGCTAGAGTACAGTG
GCACAATCATGGCTCACTGCAGCCTCCAACTTCTGGGCTC
AAATGATCCTCCCACCTTGGCCTCTCGAGTAGCTGGGTGC
CATCACACCCAGCTAGTTTTTTCTTGTTTGTTTTTTGTTT
TTTTTAAATTTTTTGTAGAGACAGGGTCTCGCTCTGTTTC
CCAAGTTGGTCTCCAACTCCTAGGCTGAAGTGATCCTCCC
ACCTCAGCTTCCCAAAGTGCTGGGATTACAAGTGTGAGCC
ACCATGTCTAGCCCATAACATCCATTTTTCAAGATGCACG
TGAGCACACGTCCAGACCTCCTGTTCCCTTGGATCCTGGT
TTTGAAGTTTAGGTTCTGCCCCTTTCTTTCTTTGCTGTTG
GTGACTATTTGTGGCTGTTTTGTGGGGAGCATAGGTGAGA
CTACTTTATAATCACTTGTAGCAGCTGTGGGAGAGGGAGG
GTCTGAGCTGTGGTTCCTGCCAACTGTCAGCCATGTGACC
TTGGCGTGGCCCTCACTGAACTGACCACCTCCGGGGCTCC
TCCCACAGTGACCTGTGTGACCTTGCGCTGTTGAAGCCCC
TGTGGCAGCTCTTTACCCACATGGAGTACAGCCTGTTTGA
GGACGTGACACAGCCCGGCATCCTCCTTCCCCTGCACCGT
GCCCTCACTGAGCTCTTCTTCGTCACCGAGAACCGTGCCC
AGGTGAGGCCTGAGGTCTGGGCAGGGAGCCCAGTGCCTCC
GTGTGTGTGTGCTCCCTCTGCTACCCAGGGCAGAAGTCGC
CGCCCCATCTGAGCCTGAGTGGCAGGGGTCTCGACAGGCC
ACACAGGACAGGCGTGGCTGAGAGTCTGAGGCTCTCGCCT
CCCCCAGCCCTGGGAAACCCTCAGGTCAGCTCTGAGATTG
CTTATTTTGTCAGGCCTAGAGCCAGTGGGGGAAAACCGCC
TGGGATCAGCCCTGGACAGCAGTGAGTTTTGGAAAATAAA
ATGATGGGTTATTTCTGCTTCCTCCTCTTCTTTCCCTCCC
CTCAGCACAATAGACTCATTGAATGTGGGAGCTGAAAGGG
CCTTTCAGAGTTCTGTAGCTTCCCTCTCCTTTCACACATG
AGGAAACTGGCCTGAGGAGGGGTCCCGGCCTGCTCACCCA
AGGGCAGGTGGAGGCAGAGGCGGCCCCGGCACTGGGCACC
TGGCTTCTGCCAGTCAGCCTCCTGCTGGGGTTCTGAGCAA
GGCAGTGCCATGCGGTGCCAGGCGGAGTGAGTAGCATCCA
CCCACAAGAGGCTTCTGCTTTCGCAGGAGGGTGTCCCAGG
TGGTCTGGGAGAGCTGCACTGTGCATCTGACAGTGCCGCT
CACAGCCCCTGCTCTCTCTGCAGGAGCTCGGCGTGCTGCA
GGATTACCTGCTGGCCCTAACCACGGACGACCACCTTCTC
CGCTGTGCGGCACAGGTACTCTTTCCACCCCAGCAGAGCT
GGCCCCCAGGTTTGGGTGCCACCATCTCACCATTGCCAGG
GCAGAGAAGGTCTGCGCATTGAGTCTGAGTAGGACAGAAT
CCACCTGGAGGTTACACAGAGCTTGTTCCAGTTCTGTGAC
TGCACTTCCTCCTGGTGCTCAGAGAGCACGCATGAGCCCC
ATTTATCAGAGTCACTCACTCTAAACTGTGGGGTCAGAAG
AATTTGTGTCTTTAAAACCAAAACAACCGATGCCTTAAAT
TTAGTTTGGCTGATTCTTGAAGTTTCCATGGAGTTAGATT
TCACATATTTTTAGATGTGAGTTGCTTCTCTGGTAGCGGA
ACTCCTCTTCTGACAGCTGTTTGGTCTCAGGATGCTTCAC
GCTTTTCACTGACTGGAGCTCAGAAGGCTTTTGGGTATGT
GTATTATACATATATCCATATGTGCCATTAGAAATGAGAT
TTTCGATTTAAAAAGTAAGCAAAAGTTTAAACGTTTACCT
TTTTTTTTAAGTAGTGAACCCATTTCATGTTAACATGAAT
AACACGTCTTGTGAAAAACAACTCTAACTTTTCAAAGCGA
AGTAATTACTGAGTGCTCTGGGACAAATAGGTGACCAAAA
GAGAAGAAAGGAATGCGTGCAGAGGGTGGCGCTGTGCTCC
ATCCCTGCAGACCCCTCATGTCTGCTCATAGAAGACAGCT
GGATTCATGTCTGCTTCTGCAGTCAGTCAGATCACATGTC
AGGCTCTGGAACACTCCACCGTATACTCAGGAGAAGGAAA
GTGAAAAATGAACCTTGCAGACCCCGAAAGGGTCTCAGGA
GTCCCCTGGCCCCAGACTACATTTTGAAAACCTTGGACTC
CTTGAATATCATAATGTGTGTGGCCCAACACCCCCAGAAG
ACAGCTAGGGACACTGAGGCTCACAGGGTTACCCGTGGGT
GGACACCCGGCCGGGACACCCAGCCAAGAGCCCTGCTTGA
GCGCGGCGCTCTGTCCTTTGGACGTATTCTCCGAACACAC
TGCCCTTTTACAGGAAAAGGGTTGTCTTTCCTGCCATAGG
CTTTGACGTGTACGCTCGGAAGTGGGAATGCCCCCAGCCC
ATACCGAAGAGTTTGTGTGAATTCACCCGAGACCTGTAGG
CAGAGTAAAAACTCCCTTACCCCCAACAGCTACCTAGCAA
CATTGCCACCCCAGGTTTCATGACACCATGTAACGAAATT
TTGATATTTGCCCATCCTGGCCCCAAAGCTCAGCATGGCG
GCTTGCCTGCGGGCAGGTCCCTTTTGCTGCCCCTGTCCAG
TCTCCATTTCCTCCTTACCCTCTTCTGGCCCTCCCCACAG
CCTGTCAAGTGTACTGCACCAGTGTCCTGACATTTCTCCC
TGACACCTCTCCCTGCCAATCCCTTCTTCCTCCCTTGGCC
ACCTCCACCTTCTTGCTGCCCAGACCCTGAAGGCCTGATG
GACCCGGCCTTGCCTCCAGGGCATCTGAGTGCCCTCCTGG
CCCTGTTTTCTCTACTCCCTCTGGTCCCCAGCACTGGCTG
TTCGTTTCCTGTGAGTGCCATGCCCTTCCCCACCTGCATC
TTTGCACTGTTTTCCCCAGAGTGTTTTCCCAGACCTCTGC
GGACAGCCTTCTGAGCCCCCCGCACTGGGACTGCCTCCCT
GGACAGTGATGATTGCTACCTACATTTGGAGCTTTCACGT
GCTCTTAAAAGCATTTTCTCTCTCCCTCCACCCTGTGGGC
CTCTGGGGGAGGGGAACACATCTGGTTCATCTCAGGCCCC
CCTCCTCCGTCCCCTCGTCCTCAGTGCTCAGCTGAGGGTC
TTACCAGCACTCAGTGAACAAGGGAGTGGCTCCTGACACT
GGCGACAACTCTTTTTCCCTCCACAGGCTCTGCAGAACAT
TGCTGCCATCAGCCTGGCCATCAACTACCCAAACAAGGCC
ACCCGCCTCTGGAATGTGGAGTGTTAGTCCTTGGGGTGGC
GTCTTGGTGTGGCGCATGGGACTAGCTCATCTGCCACAGG
GACTTTAGAGCAGACAGCCAGCCTCATTCAGGAACACTCC
TGTAGCGCCAGTACCCAGCTCTCCTTGAGCTGACCTCCAC
TCCAATTCGGATGCCAAGCAGCCACGTCTCCAAGAGCTCC
TGTGCATAGGCTAGACACAAGCACAGGCTGTAGCATGTGG
AAAATAAGCCAAGCAGTACAGAATGCCTCAGAAAGGGTGG
GCAGGGGGCCCTTGAGAAGGTTTAGAGACCAGCCTTCTCC
AGAGGCTGTCCCTGCAGGAGCCATGGGCCTGGGAAGACTT
GGAAGCAGCCTCTCAACTGGTTTCTGTCTCACTTGCCTTC
AGAGGGAGGCACAGTCCACCTAGATCCACCCTTCCAGCAA
GACCCCCAGCGGCTGCCCAGCCTGGGAGCACCTCTTTGCT
TTTCAAACCAAACCAAAACTGGCGAGAGCCCCTCCTGGCC
ACCACCGATCCCCAAGCATCCAGTACAGAACCAGGCATCG
AGCTAGCTCCCTGCACGGCCGCGCCCTCCCAGAGAACTCC
TTGAGAAGAACAAGTGCCCTTGGGGACAGCCAGCAGGCCC
CCCTGTACGTCTGCTCACGCGCCAGGCAGCACCACCACAG
TTTCTCAGTTGTTTTGACATATTTCAGTTTCCACCTCACG
TTTTTAGAGCAGAACCACACTGTCTCCCTGGAGGGGTTCA
AGGGCATGACTGGGGACTGACCGTTCTGTGAAAGTAGCAG
AATGTGAGGAGCACGCGTGAGCTTCTATACCTTGAAGATG
ATCAGAGGATATCTTATTGTAAGAGCAAAAACCCACATCA
TCTTATTTCTGCTTGACAGTCATGGTGGTCTGTCATACCC
ACCTCTGGGACTCTGCGTGGCTGTTTGGCTGTCACTTGTA
GCAATAACAGCATTAGTTCTAGTCAGTGCTGTTTTACATT
TTTCTTTTCATGGGTTTAGTCTTGCACTGGAGTGCCGATG
GTGATTCTCCCTCCAGAGCCACGCTTGGGAACATGAAGCA
AGCCTGGCATGTGGGCTGTGTGCTGGCCTTGGTGGACCCG
TGGGGATGGAGCACGCCTTTAGGGGCAGTGTCTGGGCCAG
AAGCACGTGCCACCACACAGTGCCAGAGCCAGAGAAGGGG
CCCCACCACCAAGGCCAAGCTTGGCCAGGTCGGCATTGCC
ATGATCCAGTGTGCCCTGTGGCCTCTGAAGATCCCTCTGC
AGGGTTTGCAGGGATCTGGATTGCAAGGGCCGGAGTCTGC
AGGTCTGGAAGCATCTTCCTGTAAGAGCAGTTTTGCCTGG
TGGGTCAGGACTCCAAGGTGCAGCAGGCTTCACAGCCCTA
CAATTAGGTTCTCAGCTAAGCCCCTGAGTTGTGGTAGAAC
CATCCCGGGGCGGGCAGAGGGTGGGATTCAAGGGAGACAG
GAACACATGGGGCAGGTCCTGGAATTCGGTGGCCTGAGGA
CTGAGGGCATTGCCTGGAGGAAAGGCCTGGCCAGGTTCAG
GCTTGGTACCTGAATAGGCAGGTGCTGCTGGCTCCGTAGA
AACCCTTTTCCCATCTTTTGCTGTTTGCCAAACCAACCTT
GCTTTGGGAGCTGCCTGCACCTCCCCAGGGAAGGCCCCAC
CTTCTGCGCCCCTCAGACCCGAGGAGGTCTCCCAGTGAGG
AGTTTGCCAAGAGGGGGACTCACAGGAAACAAGGCTTGGT
GCTTGGGAGGGAAGCCACGCTGCGTGCTCAGACTCACAGC
CAACCTGGAAGGTAGAGGAGGAGATAGCACCACCCACGCC
CCTCCACACCCCAGACTCCGAGTAAAGCGGGCAGCAGGGC
AGGAGTCACCCCTTGTGGCAGTGGCCGCTGCTGTACTCCA
TCCTCCCGTCGGGAAGATCAGCTGTAAATAAACGCTGGGC
TCTTCAGAGCACCTGTCCGCCCACTGCCCTTGCTGTTCTG
GGCTCTTCGCTGCAGTTCACGGGAAACAAGCCTGAGTCTG
CCCGCATCCGCGACGGCTCTGCCCGGCCGCCTCTGCCTCC
GGCCACCGGGTGGCGCTGCCGAGCTGGAGCCGCCGCGTCC
CGAGTTTTCCAGGAGCCCCAGGCGCCGAGGAGGCGAAGTC
CGCAGAGCAAAGGTGGAAACACGTGCCTACGCTGTAAAGA
AATCCTGTTCCAGAGCATACCTGTTGTACAAACAGACACT
GTTCCTAACGAGAGGAGTGACGTATTTTCATCACCGTTTT
TAATTTGTTTTCTTACGGGTTTACGATTTTGAATTTTTCT
TATTTGGTTGAAAGAATTTTGATTCTATCAACCTGAGTTC
AGCCTGTAAAAAGGATGTTAAGCTGTGGGTAAAATATGCA
AACGAAGAGAAATATATTGTACAAATTCTATATAATAAGG
TACGCCTGTGTGTGGACTCGTCTCTCCCCCCGCCGCCCCG
CCGTGTCTCTTAGAGCTCAGGCGTGGAGTTTACACCGCGC
CCAAACGGATGCGAGGCGGACACTGGGGGCTCAGGGCTGA
AAGGAATGAGAGCTGCTGTAGCCCTTCCTCCAGACCATCC
TCCACCCAAGCCCAAGCCCGCAGCCCCCGCCCCTTCCCCG
GCGATCCCAGGGCTTTGGTTCAACCCCCAGCCCCGTGCGG
CCATCCAGAGGTTTCCACGCATGGCGCTGTCCCTTCGGGG
CCTCTGCTCTGCAGCCAGGCACCCCTGGCCCCACCGCCCG
CCGTGGACCGCTCTGGTAGCCCGCAGGACACTGCGGAGCC
CGGAGGAGGCAGGCAGGGCCCCAGTCAGTGCGCCAGCTGC
CCTGCAGGACTGGCTGCCTTCCCGCCGGCCTCTGGACCCT
GCCTCTGACCCAGGTGTGGCCCGAGGTTTACCTGGACCTC
CCGCTTCCTCCTCCCTCCAGCCTCTGCTTTGCCACGCGCT
GCTCTGTCCCCTTCCCAGCAGCATTCTGAGGCTGAGGATT
GTCGGGCAAATTACAGAAGAGTGCCTTCTTGGCGGGGGCT
GCAGTTAACCAACCTTTGAGGCCCATTTGTTCCAGCCCGG
CAGTCTGACACATCCCCAAAAGCCCCAGACTGCTTTCGGG
GGAGCCCCAGTCAGGGCCTGGACCCATCCTCAGCCCTCAC
CATCCCTCAGCCCAGAGAGAAACCGGGTTCAGCCTGAGAC
TCAGCAGAACCCAGTGCTCCCAGGCCTGTGCCACTCCCAA
CGCGCTCTCTAAGGCCTGGTGCTAGAGATATTGATGCCCT
CCCTGCCTCACCTTGTCCCGGAGCACACTGGGGCTTCACT
CTGAAAAGCAGGCGTGTCCCTCTGAGCCCTGCCCGGCTGG
TGTGAGTAAGGTCACTGCTGAGACTAAGCCAGCACCAGCG
GACTAAGAAGAAGGGTACAGAGAGCCAAGGCAAGTTGAGC
CCAAGCTTTTAGAACTGAAGAGAAACACGGAGTTCCACCA
GCTGAGCCTCATTTGATGGAGAGGCAGAAGCGGTGGGAGG
TCAGCCTCGAACCACCCAGGAGGCAGGTGGAGAGCCCAGA
CCCGCAGCCATGGCTGCAGCACAGAGGCCCACCCACTCAA
TACATGCCCTCCACAGACCCAGCACCGGGGCTTCATGCTG
AAGCACAGTGAGCAGCCCAGGCACTCGGACGGAAGCCAAG
TCAAAACGGCCTGGCTGGGTGCCATCTCACGCCTGTAATC
CCAGCACTTAGGGAGGCCAAGGCGGGTGGATCACCTGAGG
TTGGGAGTTCAAGACCAGCCTGACTAACATGGAGAAACCC
CGTCTCTACTAAAAATACAAACTTGGCCTGGCGTGGTGGC
GCGTGCCTGTAATCCCAGCTACTCGGGAGGCTGAGGCAGG
AGAATCGCTTGAACCCGGGAGGCGGAGGTTGCAGTGAGCT
GAGATGGCACCATTGCACTCCAGCCTGGGCAACAAGAGTG
AAACTCTGTCTCAAAAAATAAATAAATAAAGCACGGCCCT
GTGGCTTCCCTAGCTGCCATCTCCTACCCCTCCCCTCCTT
CCCTGCTGACAAAATCCAGTTTTTTGCAGGTGGCGACTAT
GCGTCATTTAATCTCAGGGAAGGTAGGACTTTCTACCAGC
TCATGAGGAAAGTCATGATTGATTTAAGTCCTCCCCGCTC
CCCTCCCCCGCCAATAAGCTTACTTCTGTATCCCAGCCCT
TCTTTCTGTGAGGCCATCAGAGGCGTCTGAACCAGAGCAG
CTCCATGTTGAATAGGGGCTGGGTAAAATAAGAATGAGAA
CTACTGGGCTGCATTCCCAGATGGTTAGACATTCCGAGTC
ACAGGATGAGACAGCAGGTGGGCACGAGATACAGGTCAGC
TGATGAAACAGGTTGCAGTCAAGAAGCCAGCCAAAACACC
AAAACCAAGATGGCCACAAGAGGGACCTCTGGTCGTCCTC
ATTGCTACACTCCCACCAGCGCCGTGACAGTTTACAAACG
GCATGGCAATGTCAGGAAGTTACCCTATATGGTCTAAAAA
GCGGAAGCATGAATCACACACCCCTATTCAGCATATAATC
AAGAAACAGGCCAGGCACGGTGGCTCACGCCTGTAATTCC
AGCACTTTGGGAGGCTGAGGCAGATGGATCACGGGGTCAG
GAGTTCAAGACCAGCCTGGTCAACATGGTGAAACCCCGTC
TCTACTAAAAATACAAAAATTAGCCAGGCATGGTGGTGCG
TGCCTGTAATCCCAGCTACTCGGGAGGCTGAGGCAGGAGA
ATCACTTGAACCCAGGAGGCGGAGGTTGCATTGAGCCAAG
ATCACACTACTACACTCCAGCCTGGGCAACCGAGTGAGAC
TCTGTCTCAAAATAAATACATAAATAAAAAGAAATAACCA
TAAAATTGGGCAACCAGTAGCCCTCAAGGCTGCTCTGCCT
ATAGAGTAGCCGTTCTTTTTTTCTTTCCTTTCTGGATAAA
CTTGCTTTCACTTTACCCCGTGGAGTCACCTCAAATTCTT
TCTTGCATGAGATTCAGGAACCCTCTCTGGGGTCTGGATT
GGGACCCCTTTCCAGGAACAAGGTGGCTCTCTGGCTGCAT
TCTCCAGAGGCTCCCGGGAAGAAGCCCTGCTCCTGCGCAC
TCCCTTTGTGCTGAGACAAGATGCCTGGCCTCGCACACCA
TCTTGCCGCCATCAGGTAAAAAGCTGGAGGCTGACAAGCC
AACGCTCTGGGGCCGTGGGAGCAGAAAGCCAGAAGTCTGA
CAGTCTTAGGCCTTCATTCCATTGTTTGAGCCCTAGAACT
ACCCATCTCCAGGCGGTGGCGAGGTATCCTCTCGCCTCAG
CGGAAAGCATTTCTGACCCAACTTTCTGCAACAATTTGGC
TCCAGGAGGTTGAAATAATCATAGCTGTCTTCTCATGACA
TTAATATGGACAGTATATGGAAAGGAAATGTAAAAGCTCC
AGAAATAAAAAGGCCTCCAACAGTGTCTAGTCAAGCCACA
GATGGCATCCCTTACCAAATTCTTCTTCTCTCTTGGGGTT
CTTGGCGTAGGTAGCTTTGCTCACGCCCAGTCAGCTTCTA
GACTTCCGATCTGGAGGCGCTGTCCCAGGATTCGTTGGGA
TTTCTTCAGTTCCAAGTTAAAGACGCTCCAAACTAACTTA
ACATGGAAATGGATTGACTTACAAAACCGAAAAGCCCGAG
GGTTGCCATCTAGCTCCAGGCAAAGCTAAATTCCAGGGAC
TCAAAGATGTTGGCTCGCTCTCTCTCCCTGCCCTCTCCAT
CCTGCCTCTTCCTCCACTTCCTCCTCCGCTCATTCTCCTG
CCCTGCTTCCCCCTGGGCTTTCAGGCAGGTGAGGGCGAAA
ATGAAAGCACCAGGTGATGGTTCTCTCCTCCTTTTCCTTG
TGGCCACTGACCACCGTGGATTCCCCAGTGGAGAGAGCTT
CTCACTCTCTCTCCACGTGAGGCTTACCAAGCTGTGGACT
GGTATCTTCTAGCTGTGAGTTAATTTCCTGTTTTTTGTTT
TGTTTTGTTTTGTTTTTGTTTTTGTTTTGAGACGGAGTCT
CACACTGTCACCCAGGCTGGAGTGCAGTGGCGCCATCTTG
GCTCACTGAAACCTCCACCTACTGGGTTCAAGCTATTCTC
CTGCCTCAGCCTCCCGAGTAGCTGGGATTACAGGCGCCCG
CCACCACGCCCAGCTAATTTTTTGTATTTTTAGTAGAGAC
GGGGTTTCACCGTGTTAGCCAGGAGGGTCTCGATCTCCTG
ACGTCATGATCCACCCACGTTGGCCTCCCAAAGCGCTGGG
ATTACAGGCATGAGCCACCGTGCCCGGCCTAGAAATTATT
TTCTTAAAAAAGAGGATTAATAAAAGCTATACATACTTAG
TCTCCTTTTTCTCTCAGCTTCTGTAGAAAACATAAAATTA
AAGTAATTATTATAACAATTTATTGTTGGGCTTGTAACAT
TTATAGATGTGATAGTTATAACAACAACTAATATTCCGCA
AAAAGGAGGGAAAGGGAAAAATGCTATATAGGAGTCATGT
TTTTTTTTTTTTTTTTTTTTTGAGACGGAGTCTCACTCTG
TCGCCCGGGCTGGAGTGCAGTGGTGCATGGTCCCTGCTCA
TTGCAAGCTCTGCCTCCCGAGTTTGTGCCATTCTCCTGCC
TCAGCCTCCTGAGTAGCTGGGACTACAGGCACCCGCCACT
TCGCCCGGCTAGGTTTTTTTTGTATTTTTTAGTAGAGACG
GGGTTTCACCGTGTTAGCCAGGATGGTCTCAATCTCCTGA
CTTCGTGATCCGCCCATCTCGGCCTCCCAAAGTGCTGGGA
TTACAGGCTTGAGCCACCGCACCCGGCCAGGAGTCATGTT
TCTACATCTCATTAAAATTAAAGTTAATATAAATTTTAAG
CTGAGGCCGGGCACAGTGGCTCATGCCTGTAATCCCAGCA
CTTTGGAAGGCTGAGGCAGGTGGATCACCTGAGGTCAGGA
GTTTGAGACCAGCCTGACTGACATGGCAAAACCCTGGCTC
TACTGAAAAAAAAGAAAAGAAAAAATACAAAAATTAGCCA
GGCATGGTGGCACACACCTGTAGTCCCAGCTACTTGGAAG
GCTGAGAAAGGAGAATTGCTTGAACCTGGGAGGCAGAGGT
TGCAGTGAGCCGATATTCCGCCACTGTACTCCAGCCTGGG
CAACAGAGCAAGACTCCATTTCAAAAAACAAATAAATAAA
TAAAAATTAAAAAAATAAAACTGAAGCTGATTCTAGTAAG
TTAAAATATATAGCCAGGTGCAGTGGATCAGGCCTGTAAT
CCCAGCACTTTGGGAACCCAATGCAAGGAGTTGGAGACCA
GCCTGGGAAACACAGTGAGACCTCATCTGTACAAAAACTA
AACAGAATTAGCCAGGCATGGTGGTGCATGCCTGTAGTCC
CAGCTGCTCAGGTGACTGAGGTAGGAGAATTGCTTAAGCC
CAGCACATCAAGTCTGTGGTGAGCCATGATCATACCACTG
TTTTCCAGCCTGGGTGACAGAGTGAGGTGCTGTCTCAAAA
AAAAAAAAAAAAACAGGAAAGAAAAAGTATATAAAACCCT
AGATCAACAACTAAGAAAATGCCAAAAATATACTTTTAAA
AAAATCATTATAGAAACGTAAATGCTACCTTAGAAAATAT
TCACTTAATGCAAAGGAAAGCAGTGAAGGAAGAACGAGGA
ACAGAAAAGACTTGAGACATAGAAAACAAAAAGTAAAATG
GCAGCATAAATCCAACTATACCAATAACATTAAATGTAAA
TGGATTAAACAATGTAATCAAAAGTAAGATTATTGTACTG
GATAAAAAACAAGATTCAGCTGGGTGTGGTAGCTCACGCC
TGTAATCCCAGCACTTTGGGAGGCTGAGGTGGGCGGATTA
TGCAGTCAGGGGATCAAGACCATCCTGGCTAACACGGTGA
AAACCCGTCTCTACTAAAAATACAAAAAATTAGCTGGTGT
GGTGGTACACACCTGTAGTCCCAGCTACTTGGGAGGCTGA
GGCAGGAGAAAGGTGTGAACCCAGGAAGTGAAGGTTGCAG
TGAGCTGAGATTGTGCCACTGCAATCCAGCCTGGGTGACA
GAGCGAGATTCCATCTCAAAAAAGAAAAAGTTCTACTATA
TGCTATCCATGGAGAAACATTTTAGATTTAAAAGCACAAA
TAGATGAGAAGCAAAAGAATTAAAGATATCATGCAAAGGG
CAATCACAAGAAAGCTGAAGTGGCTATAGTTTTAGCAGAC
AAAATAGACTTTAAAACAAACAAAAAAATGCTTGTAGGGA
CATTTTAGAATGATAAAAGGGTCAATCCATCAGGAAGATA
CAACAATTATAAATATATATGCACCTAGTAACAGAGCACC
AAAGTACATGAAGCAAAAACTGATTGAATTCAAGTGGGGA
ATAGACAACTCAACAATAGTAGCTGGAAATTCAAGACCCC
ACTGTCAGGAATGGATGGAAGTAGACAGGAGAGCAACAAG
GAGATTGAACATCACTTATTTATTTATTTATTTATTTATT
TTAGAATCAGTCTCACTATGCTGCCCAAGCAGGTCTTGAA
CTTACGGGCTCAAACAATCCTCCTACTTCAGTCTTACAAG
TCGCATGAAAATTGAGGACTTAAACAACACTATAAACCAA
TTTGACTTGATGGATGTCTGTAGAACACTCTACCCAACAA
AAGCAGAATATACATTTTCTCAAGTGCTCGTGGAATATTA
CCCAGAACAGACCCTATTCTAGGCAATAGCAAACCTCAAT
ATATTTTAGTTTATTTTAATTTTTTTTGTAGAGATGGAGT
CTCAATATATGGCCCAGGCTGGTCTTGAACTCCTCTGCTA
AAGCAATGCTCCCACCTCAGCCTCCCAAAATGCTAGTATT
ATAGGCATGAGCAATCACACCCAGCCCAGTAAATTTTAAA
AGAAATAATACAAAGTATGTTCTCCAACCAGAATGGAATG
AAATTAGAAATCATTATTCTGTTGAAAGAAATTGGAGAGA
TTCACAAGTATATGGAAATTAAACAACACATTCCTAAATG
ACTAATGTGTCAAAGAAGGAACCAAAAGGAAAATTAGAAA
ATAATTTGAAATGAATGAAAATGAAGACACAAAATATCAA
AACTTACAGGATGCAACTAAAATAGTGCTTATTAGGGAAG
AACTTATTGGTAGAAGGGAAATTTAGAGTTGTAAAAGTCT
ACATTAAAATAATGATCTCCAATCAGTAACCTAACTTTCC
GCCTTAAGACAATGGTAAGAGAAGAGCAAAATAAGAAAGC
CTAAAGGAAGCAGAACGAAGATTAGAGTGGAAATTAATGA
AATAGAGAACAGAAAAATAGAGAAAATGAGTGAAACAAAA
TGCTGGCTCTATAAAAAGATCCATAAAATTGAAAACATTT
AGCTAGATTGACCAAGAAAATAAGAGAGAAGACTTCAATT
ACTAGACTCAGATATGAAAGAAGGAGCATCACTACCAACT
TCACAGAAATAAATTATAAAGGAATATTATGAACTATTAC
ATGTCAACAAAATAGAGAATTTAGATGATATGGACAGATT
TCTAGAAAGATGGAAACTACAAGAACTGAAGAAGAGGCCG
GGCGCGGTGGCTCAAGCCTGTAATCCCAGCACTTTGGGAG
GCCGAGACAGGCGGATCACGAGGTCAGGAGATCGAGACCA
TCCTGGCTAACACGGTGAAACCCTGTCTCTACTAAAAACT
ACAAAAAACTAGCCGGGCGAGGTGGCTGGCGCCTGTAGTC
CCAGCTACTTGGGAGGCTGAGGCAGGAGAATGGCGGGAAC
CCGGGAGGCGGAGCTTGCAGTGAGCTGAGATCCGGCCACT
GCACTCCAGCCTGGGCGACAGAGCGAGACTCCGTCTCAAA
AAAAAAAAAACTGAAGAAGAAACAAAATCTGAATAGATAC
AACAAATAGAGATAATCACAACACTACCCACAAAGAAAAG
CTGAGGACCAGGTGAGTCCAGTGGGAAATTCTAACAAACA
TTTAAAGAATAATTAAAATCCCATCACTTTGGGAACCCAA
GGCAGGCAGATCACTTGAGGTCAGGAGTTTGAGCCCAGCC
TGGCCAACATGGTGAAACCCTGTCTCTACAAAATATACAA
AAAAAATCAGCCAGGCATGGTGGCAGGTGCCTGTAATCTC
AGCTACTTGGGAGGTTGAGGCAGGAGAATTGCTTGAACCC
AGAAGAAGGAGGTTGCAGTGAGCCGAGATCGTGCCACTGC
ACTCCAGCCTGGGCAACAGAGCAAGACTCCATCTCAAAAT
AAATAAATAAATAAAATATGTAATGACACAAACTGTTCAA
AAAATAGAAAAGAAGAAAACACTTCCCAATTCATTTTATG
AGAGTGGTATTACACTGACACCAAAACCAGATGAAGACAT
CACAAGAAAAGGAAACTACAGGTTGATGTTTCTGATGAAT
ATGGATGCAAAAATCCTCAAGAAAATACTAGCAAGCCAAA
TTCACGTCATATGAATTCTACATCATGATGAAGTGAGAAT
TCTTTTTTTTTATGGAGTCTCTCTCTGTCACCCAGGCTGG
AGTACAGTGGCGCAATCTCAACTGCAACCTCCACCTCCTG
CGTTCAAGCGATTCTCCTGCCTCAGCCTCCCGAGTAGCTG
GGATTACAGGTGGCCACCACCATGCCCGGCTAACTTTTTT
GTATTTTTAGTAGAGATGGGGTTTCACCACGTTGGCCAGG
CTGGTCTCGAACTCCTGACCTCAAGTGATCCACCCACCTC
GGCCTCCCAAAGTGCTGGGATTACAGGCGTGAGCCACCGT
GCCCAGCCGTGATGAAATGGGATTTGCCACATGAATGCAA
GATTGGCTTAACATCCAAAGATCAATTAATGTAATACACC
ATATCAATAGAATAAGAAAAAAAACCACGTGACCATCTCA
AACGATGCAGAAAATGCATTTGACAAGATCCCAAGCCCTT
TGATCATAAAAGTACTCAACAAACTAGGAATAGACGAAGC
TTCCTTAACCTGACAAGGCATTTATAAAAAAACCCACTAA
CATCAAACTTACTGATGAACAGCTGGATGCTTTCTTCCTA
AGTCAGCAACAGCACAAGGATGCCTACTCTCACCACTTCT
ACCCAACATTGTAGGGGAGATTCTAGGTAGCACAATTAGG
AAGGAAAAAGCAGCAAAAAGCCATCCAGTTTAGAAAGTAA
GTAAAACGGCCGGACGCGGCGGCTCAAGCCTGTAATCCCA
GCACTTTGGGAGGCCGAGACAGGCAGATCACGAGGTCAGG
AGATCGAGACCATCCTGGCGAACACGGTGAAACCCTGTCT
CTACTAAAAAATACGAAAAAAAAAAAACTAGCCGGGCGAG
GTGGCGGCGCCTGTAGTCCCAGCTACTCAGGAGGCTGAGG
CAGGAGAATGGCGTAAACCCGGGAGGCGGAGCTTGCAGAG
CTGAGATCTGACCACTGCACTCCAGCCTGGGAGACAGAGC
AAGACTCTGTCTCAAAAAAAAAAAAAAAAGAAAAGAAATT
GAATTGCCAATGTAATGATGTCAGAACCTTTAAGAAGTGG
AGTCTAATGGGAGGTGTTTGGATCATGGGGTGTCCACTCT
CACAGGCCCCTCGATGCCATTCTTGTGGTAGTGATTCTAG
CTCTTATGAGACCGGATTTGTTCTCACGGGCATTTATGAA
AATGTCAGTTTGTATTTTGTTGAGGACTTTTGCAAATATT
TGGCTTGCTAGAATTTTGTTGAGGACTTTTGTATCCACAC
TCATAAGAAACATCTCATGAGAATGTGAGAGTGGGTTGTT
ATAAAGCCGGGACAGCCCTCAAGTTTTGCTTCTTCACACA
TGCTCGCTTCCTCTTTGACCTTCTGCCATGTTTTTCATGC
AGCAGGAAAGCCCTCACCAGAAGCCAAGCAGATGCCAGGG
CTATGCTTCTCGAACTTCCCAGCCTGCAGAACTGTGAGCT
AAATAAACCTCTTTCCTTTATAAATTATTCTTTCTCAAGT
ATTCCGTTATAACAACATGAAGCAAACAAAGACAATATAT
AAATAAACAGAAAAACATCCCATATCTGTGGATCAGGAGC
CTTTAATTTGTTAAGATGGTAGTACTATCCAAATTGATCT
ACAGAGGGAAACCCAGGGACTTACAAATTTACTGGTTTAT
AACAACAAACATTTATAATCTCAGTTTCCGTGGACCAGGA
ATGCAGGCACAGCGTAGCTGGGTTTCAGTGGCTCAAAGTT
TCTCACGAGTTGCATTCATGTTGAGACTTGGCTGGAGCTA
ACGGATCTGTTTGCTCACATGGTTGTTCGCAGGCTGTGGT
GTTTCGCAGGCTGTTGGACTGAGGGCCTCTCGGTTCTTTG
CCAGGCCACATGGGCTTCTCCATAACTCGACTCACAACAT
GGCAGCTTACTTCCCCTGGCACAAGTGATCCAAGAGCAAG
ACCACCCAAACTGGAAGCCACAGTCATTTCTTTTGAGACA
GGTTCTGTCTCTGTCACCCAGGTTGGAGTGTGGTGGCACA
ATCATGGCTCACTGCAGCCTCAAACTTTCAGGCTCAAGCT
ATCCTCCCACCTCAGTCTCCCGAGTAGCTGGAACTGCGGT
AATGCCACCACACCCGGCTGATCTTTTTATTTTTTGTAGA
GTCAGGATCTTCCTGTGTTGTCCAAGTCAGTCTTGAATTC
CTGGGCTCAAGCAATCCTCCCGCCTTGGCCTCCTAAAATG
CTGGGATTACAGGTGTGAGCCACTGTGCCCAGCCAGCTAC
AGTCTCTTCATAACCCAGTTTCAGAGGCCGCACTCCATCA
CTTCTGCGTTAGTGTTTGTCCTCAGCAAGTCAATGAGTCC
TACCCCCACACAAGGGGAAGGTATGAAATAAGGGCTTGAA
TTCCAGGAGGCAGGGACCATGGGGGATGTTGGAGGCAGTC
CACCACAGCGCCCGTTATTCTCTTTCTTCACAGCACTGAT
CACAATGTGCACATAAACTGACATGGATTTTTTTTTTTTT
TTTGGTATCAGCATCTCCCTATTAAACTGTAAGCTCCATG
GTGGCAGAGGCAATATCTGTTTTGTTCATCTTTTTGTGCC
CAAATTAGAGCACAGGGCCTGAGTCTACAGGCACTTACCA
AATATTAATTGTGTCAGTTGGGAATAATTAATGTCTTTTA
CTTTTTTTTATTTATTTGTTTATTTATTATTTTGGTGGTT
TGCGGTTTTCTTTTTGGTTTTGTTTTTGAGACAAGATCTC
AAAAAAAAAAAAAAAAAATGTTGAGGTCTGTCATTGAGAC
TGGAGAGCAGTGGTGCCATCATGGCTTACTGCTGCCTCAG
CCTCTTGGGCTCAAGTCATCTTCCCAGCTCAGCCTCCCAC
ATAGCTGGGACTACAACCTGCAGAACTGTGAGCTAAATAA
ACCTCTTTCCTTTATAAATTGGAAAGTTCTACACCACTAT
GGCCAGCTAGTTTCTGTTGTTGTTGTATTTTTTGTAGAGA
CGGGTTTTGCCATGTTTTCTAGGCTGGTTTCAAACTTCTG
GGCTCAAGCAATTCACCTGCCTTAGCCTCCCAAAGTGCTG
GCATTGCAGGCATGAGCCACTGTGCCTGGCCATCTTTTCC
TTTTAGACAGCCTCTTCCTGTTTGTTATTTAGGTTGACAG
TTGAACAAATAGATTTATAAATATTTATTTTTGAGCCGGG
CATGGTGGCTCACGCCTGTAATCCCAGCACTTTGGGAGGC
TGAGGCGGGTGGATCACCTGAGGTCAGGAGTTCGAGACCA
GCCTCAACATGGAGAAACCCCATCTCTACTAAAAATACAA
AATTAGCCGGGCGTGATGATGCATGCCTGTAATCCCAGCT
GCTCGGGAGGCTGAGGCAGGAGAATTGCTTGAACCTGGGA
GACAGAGGTTGCAGTGAGCCGAGATCGCGCCATTGCACTC
CAGCCTGGACAAGAATGAAACTCTGTCTCAAAAAAATATG
TATATATATTTATTTTTGAATAAATGTAGAAAATGTTGGC
TGGGTGCAGTGGCTCACTGCTGTAATCCCAGCACTTGGGG
CAGCCGAGGTGGGTGAATCATCTGAGGTCAGGAGTTCAAG
ACCAGCCTGGCCAACATGGCGACACCCTGTCTCTACTAAA
ACTACAAAAAAAAAAAAAAATTATCCAAGTGTAGTGGCGC
ACGCCTGTAATCCCAGCTACTCTGGAGGCTGAGACATGAG
AATTGCTTGAATCTGGGAGGCAGAGGTTGCAGTGAGCCAA
GATCGTGACACTGCACCCCAGCCTGGGCTAGAGTGAGACT
CTGTCTCAAAAAAAAAAAAAAGAAAAGAAACTGTCTAATA
GCATAGGTGAGCAGTGTGGAGTGGTTCTGTTTGAGGAGTG
GGCATGGGATGAGAGAGGAGAAAGCCTTTCTACCCTCCTC
TTATCCCTCTGCATTGTTGGAATCTTTAACAAGGAGCAAA
TGTCATTTTCACAACCAAGGTTTTAATAAAACAGATGATC
CATAAATTATAAATAAAAATAGAAGACAAATGACAAACTG
GAAAAGATTTACACCAAAGCGTCTTTTCTATAATCTACAA
GGAGCCCTTATAAATCAATAAAATAAAGATAAACCCACCG
ACAGAAAAATGGCCAAGAACCAGAAACTGACAATTCCCAA
AAGAAAAAATACAAATGGCCAATAAGCAAATGGTAAATGT
TGACCTGCAGGACTAATCAAAGAACCCCAAGAAAAAAACA
AGAGGAAGGAGGAGGAAGGGAAGAGGAAGGGGGATGGGAG
TGGGAGGAGGAGAAGGAGAAAGAGGATACAAAGAAAGAGA
AGTATGAGGATGAGAAGGAGGAGGAGGAGGCCGGGTACAG
TGGTTCAAGCCTGTAATCCCAGCACTTTGGAAGTCTGAGG
CAAGCGTATCACTTGAAGTCAGGATTTCGAGACTGGCCTG
GCCAACATGGTGAAACTCTGCCTCTACTAAAGATACAAAA
ATTAGCCAGGCGTGGTGGTGCAAACCTGTAGTCCCAGCTA
CCGGGGAGGCTGAGGCGGGAGAATCGCTTGAACCTGGGAG
GCAGAGGTTGCCGTGAACCAAGATCGAGCCATTGCACTCC
AGCCTGGGCGACAGAGTGAGACTCTGTCTCAAAGAAAAAA
AAAAAAAGGAGGAGGAGGAGAGAGGAGGAGGAGAAGGAAA
ATAAGAGGAAAGAAGAAGAAGGAGGTGGAGAAGAAGGAAG
AAGGAAACAGAAGAAATAATTGTTCACCTACCAGATTGGC
AAGAAGGAAAATGAATGAGAAAGCTGAGTGTGGGTGGCAT
GGATCACCAGGCACCAGCTGCACAGGTAGCACGGGAATCT
AAGCTCTTGAGTCCACTCTCTGCGGTGGCGTTGGCAACAG
GTTCAAAGCCCTTTGCCCTTGCTGCTTCCCTTCTAGGAAT
TTGAGATGGATGGAATCATTGGCCAGTGTGTCTTTTACAG
CACGAGACACCCTGAAAACATGCACATTACAGAATCTATT
AAATGCAACTAAATACTATGTAGGTGGTTAAAAATTATAT
TGCACATATTTATTTATTGATGTGTAAAAATATTCACCTG
GTTTGGCCGGGCGCAGGGACTCACACCTGTAATCCCAGCA
GTGTGAGAGGCTGAGGCGGCAAATCACGAGGTCAGGAGTT
CGAGACCAGCCTGGCCAAGATGGTGAAGCCCCGTCTCTAC
TAAAAATACAAAAATTAGCTGGGTGTGGTGGCAGGCACCT
GTAGTCCCAGCTACTCGGGAGGCTGGGGTAGGAGAATCAT
TTGAACCCGGGAGGCAGAGGTTGCAGTGAGCTGAGATCAC
ACCACTGCACTCCAGCCTGGGTGACACACACACACACACA
CAAAATGCCCAGTATTACTAAGTGAAAAAAAAGTTATAAA
TAATGCCAACAATCCCATTTACGTAAGAAAAAAATATTTT
TTGCCTATAGAGAAAAGACTCTCAAAATTTGCAATAAAAT
ATTAAATCGGTCATCACCAGTGTTGAGATTATGGGAAATT
TTATCTCTTTGCTTATCTGTAGTTTGAATTTTTTCTGCAA
TAAATATGTAGCACTCACATAATAAAAAAGGAAAATACAG
GGTTTTTTTTTTTTGGTTTTTTTTTTTTTAAACGTTCTAT
TGTGAGAGTTGGCATTTTCAAGTTTTGTTTTTAGATTTGT
CACAAGGTCTGGCTTTCTGGGCTCCAGGCTGGAATATGTG
GCGGGTTTCCTGCTCGGGAATTGTGTTTTTCCAGGTTGCC
TGAGAGGCACTGGGAGTTTGGAACAAACAGGAGCTGCCCG
TTTCTCACGGAGCCCTGACCCGAGGCAGCCCACTGGGCCT
GGGCCACCGCACGGCCCTGCAGGCCGAGGCCCCTGGCCAG
GCCTCACACCCACCCCACACTGAGCAGAGCACCCAGGCCT
GTGTATTATGCTCTGCCTGTATCTGTAGGAGCACTGTCAT
TTGAGCCTTGTTGTTCTTGCCATTTGCACTTGTCCCCTGT
AAGTTTTCTTCTCCCTGTGTCTCACTCCAAGGAGCAGGCC
CGTGACTGAGGCCCGGCCAGTCCGAGCCTTCCACTCCCTC
GCTGCAGTGATTGCCCGTGAATGGACACGCAACCCAAGTC
AGTCTAGCAAGGCACAGTCCCAGGAATTTTCTCTCCTGGG
GTTGCTGGGAGAAGAGAGCCTCAGCCTTCCCCAGTGCCTG
TGGAGAGCCAAGCTAAAAAGAGAGTCCACTGATGCTTGTC
CCCTACCACAGCCAAGCCGAGGCCAGCTATCCTAGGCTGT
TCATTCCCATAAGCCAAGAGTTTCCCATTTTTGGCCAACT
ACTCTGAGCTGTATTTCTGTCCCTTACAACCAAAAGCAGC
CTGACCGATTCCATGAGCTAGGAACCAGGCGCAGCTGGAG
TCCAGAGGTCCAGGGCACGACGGGGCAGGCCACTTTTAAC
CTTGCAGAGTCCTCAGCCCTGTAAGCCTCAGGTGTGCTCC
TTGTGACGCACCTTGTCTGTGACCTTGCCTGTGACCTTGT
CTGTGACCTTGCCTCTGATCTGCCTGTGACCTTGCCTGTG
ACCCTGCCTGTGACCTTGCCTGTGACCCTGCCTGTGATCT
GTCTGTGACCTTGCCTGTGACCTTGCCTGTGGACCTTGTG
TGTGATCTGCCTGTGATCTGCCTGTGACCTTGTCTATGAC
CTTGCCTGTGATCTGCCTGTGATCTGCCTGTAACCTTGTC
TATGACCTTGTCTGTGATCTGCCTGTGACCTTGTCTGTGA
CCTTGCCTGTGACCTGCCTGTGACCTTGTCTGTGACCTTG
CCTGTGATCTGCCTGTGACCTTGCCTGTGACCTGCCTGTG
ACCTTGTCTGTGACCTTGCCTGTGATCTGCCTGTGATCTG
CCTGTGACCTTGTCTGTGATCTTGCTTGTGATCTGCCTGT
GATCTGCCTGTGACCTTGTCTGTGACCTTGCCTGTGGACC
TTGTGTGTGATCTGCCTGTGATCTGCCTGTGACCTTGTCT
GTGACCTTGCCTGTGATCTGCCTGTGACCTTGTCTGTGAC
CTTGCCTGTGATCTGCCTGTGACCTTGCCTGTGATCTGCC
TGTGACCTTGCCTATGATCTGCCTGTGATCTGCCTGTGAT
CTGCCTGCGACCTTGTCTGTGACCTTGTCTGTGACCTTGC
CTGTGACCCTGCCTGTGACCTTGTCTGTGATCTGCCTGTG
ACCTTGCCTGTGGTCTCCCTACCAGGCCCGCCCAGCAAGC
CAGCCCTCTGGGTCCTTCTGTCCACAGAATCTCTGACCAC
TTTGGGAACTCTCCCACACAAGCCCCGTCACTGGCAGAAT
ACCAGAAAGTTGAACTGACCTTCCCCAGAGCGCTTGGCTT
CAGATCCCAACTTCCTAACGTCTCCCACTGTAGCCTACAT
TGTGTGTAAATTTTGCATTCTCAACCATTATGCTTTAACA
TGTAAAGAATGTTTTCTCAGCCCGATGTGGTGGCACACGC
CTGTAGTCCCACCTATTCAGGAGGCTGAGGCAGGAGGATT
GCTTGATGCCAGTGGTTCGAAGTTGCAGTGAGCCGTGATC
ATCTCTGTAAATAGCCACTGCACCCCAGCCTGGGCAACAT
AGCAAGAGACCCGGTCTCAAAAAAAAAAAAAGTTTTATCC
AAGAAACCTTTGAATAACATACACCATTTATCCTGTGACT
TTTGGAAACCAGCGCTGCAAGGATTTTTCCCTGTCCTGTG
GGTTGTCGTCTCACTCTCTTCATAGTGTTCTTTGATGAAT
AAAAGTTTTTAATGTTGAGGAAGGCCAGTTTATATTTTCT
TCTGTTGCTCATGCTTTCAGTGTTATTTCTAAAAAAAATT
GTCAAATTCAAGGTTATTAAGATTTACCCCCATGTTTTCT
CTTTCTTCTTCTTCTTCTTTTTTTTTTTTTTTTTTTTTTT
TTTGAGACAGAGTCTCTCTCTGTCACCAGGCTGGAGTGCA
GTTGCACAATCTTGGCTCACTGCAACCTTCACTTCCCAGG
TTCAAATGATTCTCCTGCCTCAGCCACCCAAGTAGCTGGG
ACTACAGGTGTGCACCACCATGCCCGGCTGATTTTTTTTG
TATTTTTTTTTTTGGTAGAGATGGGGTTTCACCATGTTGG
CCATATTGATCTCAAACTCCTAGCATCAAGTGGTCTGCCC
ACCTTGGCCTCCCAAAGTGCTGGGATTACAGGCGTGAGCC
ACTGTATCTGGGCCCCCATGTTTTCTTCTAAGAGTTGAAT
AGTGTTAACTTCTTGGTCCATTTTTAGTTGGTTTTTGTAT
ATGGTGTGAGGTAAGAATCCAAGTTGTTCTTTTTTTTTTT
TTTTTTTTTTTTAAGACAAAGTCTTGCTTTGTCACCCAGG
CTGGAGTGCAGTGGCGCAATCTCGGCTCACTGCAACCTCC
GCCTCCCGGGTTCACGCCTTTCTCCTGCCTCAGCCTCCTG
AGTAGCTAGGACCACAGGTGCCCACCACCACGCCCAGCTA
ATTCTTTTTATATTTTTAGTAGAGATGGGGTTTCACTGTG
TTAGCCAGTATGGTCTCGATCTCTTGACCTCATGATACGC
CTGCCTCAGCCTCCCAAAGTGCTGGGATTACAGGCGTGAG
CCGCTACGCCCGGCCTTTTTTTTCTTTTTTTTTTTGAGAC
AGAGTCTCACTCTGTCACCCAGGCTAGAGTACAGTGGCAT
GATCTCGGCTCACTGCAACCTCCACCTCCTGGGTTCAAGT
GATTCTCCTGCCTCAGTCTCCCAAGTAGCTGGGATTACAG
GTGCATGCCACCACGCCTGGCTGATTTTTGTATTTTTGGT
AGAGATGAGGTTTCACCATGTTGACCAAGCTGGTCTCGAA
CTCCTGACCTCAAGTGATCCATCTGCCTTGGCCTCCCAAA
GTGCTGGGATTACAGGCCTGAGCCACTGCACCTGGCCAAA
GTCCAAATTGTTCTTTTGTGTGTGGATATTCAGTTGTTTG
AGCCCAACAGACCCCTGAGGTAGGCATCTCCCAAGTCCCC
TGAGAACCTTGGGGAGAGGACATGCTCACACCATTCTGGA
AGGGACAGATCCACTAAACACCAGACCCAGTTCATGGATG
GTTTGTATCTAGGAGGCTGGGGAGGGGCTGACTGGGAGAA
AGGGATATCACGGGCAGAGGCTGGGCAGAAAGATGAAAAA
ACAGGAGAAGAAACTGGGGGAGGTGGGAGAGAACTGCAAA
CGTGGGGACCAGGGTAGGCAGGCTGGCTGGGAGGGGAGGG
GTCCGCCACTGGCCGAAGGGGAAGGGCCAGCTCCACAAAG
AACCTTGAGGCTGGGTTTGGGGTGAGGCTGAGACAGGAGC
CAGGAGAAAGCCTGGAGCCCCTCATCACCCCTACCTTGGA
TGGTCCTGGGGGACACTGTCCCTCAGAGGGCCATGGGGCT
TATGGCTAATGGTTCTCAGCCCCTGGCCCCATGCCTCACC
TCAAAACAAAAAAAAAGTTAGCATTTCCAGGCAACGTAGT
GTAGGCATCAAGTTCATGAATTCAGGAATCCAACTCTCAA
TCAGTGTTCAAGTCCTGGATCTATTGCAAACAAGTGCGTG
CTGTTGGGCAGTTTGCTTCAGCTCTCTGAGCCTCTGAGCC
CCCAGAGAGTCAAAGAAGGAAAACCTCAGAAGGGGATAAA
GTGGGTTCAGTCATGCAACACACTGAGACTGGAGCTATTT
TTAGCACATGCTGCATGCCAGGTGTTGGGGAGCAGCGCAT
GCCTGGGAAAATCTGGGAGCAGGTGCCTGAGATGCTGAGT
GACACCTATTTTCTCACTCTTTCCAAGTTGGATTGTTCCC
AGTGGGGGTGTATCCCTTTGGGAGTAGAGAACCCAGTGAC
TTGCTGTTTTAACCCAGGTCTGCTCCTGACCCAGGACAGG
AGACCGAGGATAAAGGCCACACTATTGGTTTGACCTGAGC
ATGGCCAGGCCGTGCTTGGCCCAGAGCCGGCTCTGGCAGG
AAGCGTTTGCTGCCGGAGTCCCGGACCCTTTGTGTCTGGG
GCTGCTGGGGCAGGGGTTGCAGGGCGGCCTCTTTGGGAAG
AGCTGAGGCAGGCCCTTCAAGGTTGTGGGCTTTTAGAATT
GCGTGTGGGATGCGACCCCTTTCACAGCCCTATCGTCGTC
TCAGAGGCAAAGTGACTTGCTCAGGGTTTCACACATGTTT
CTGAGGATGGAACCCCAGGCCGGCCTGGCTCTCTGCACCC
CCTTGCAGAAAGCTGAAGTCTTGATCCAGGAGGGGCCAAG
GGAGTCTGAGATGCCTGGCGTCAGTGTCCGCCCGGCTGGA
AAGTCACATCCGCTGTTTGGCCATAGCTGTGGGCTCTGCG
GCACCTCCTTGGGGGAAAGCTGGCATTGTGCTCTCAATGG
CCAGTTATGGAAAAATCACAGAATGTGAAGTAAACAGAGA
ACCGGGGGCTGCCACCATGGGAACCGCTGGGTGGAGGTGG
CACCGGAGGCTGGGGTAGGGAGGCCGTGGCTTGACCCCGG
CTCACCTGGGAGCCAAGAATTGGCCAACACAGAGCTAGGG
GGCTCTGAAGGGGTCTGAAGCCCAGAGAGTTCCCCAAAGT
CACCCAGCAAGTCAGGGCCTGGGCCAAGGGCTGCACCCAG
GCTCACCAGCTGTAGACCTTGTGCTCCCTGCTCTCCCAGT
CAGACAGACTGTTAGAGAAACAGCAAGAATTTCTTTGTGA
ACTATCATTTTGAGAAGGCTTTGGGGACAGTCCTCATCCC
TCACTTTCCAGACTCTGACCTTGACTGAGGTGCAAAGCAA
GGAGCGATCCATATCCAGGTGAAGGTAGAGGTAGTTCCAA
ATTTTGCTCTGTGCTATTTAGTGAAAGCCCTTCATAGGTG
TTCACCTATGAAGGTGTTCACTCCTGGAAGACGTTGGCAC
ACAGTGCATGAGTTCATGGAAGGAGTGAGCACATGGAAGG
GATGAGCACATGGGAGGGATGAGCACATGGGAGGGATGAG
CACATGAGAGGGATGAGCACATGGAAGGGATGAGCACATG
GGAGGGATGAGCACACGGAAGGGATGAGCACACGGGAGGG
ATGAGCACACGGGAGGGATGAGCGCATGGAAGGGATGAGC
ACATGGGAGGGATGAGCGCATGGGAGGGATGAGCGCATTG
GAGGGATGAGCGCATGGGAGGGATGAGCAGATGGGAGGGA
TGAGCAGATGGGAGGGATGAGCACATGGGAGGGGTGAGCG
CATGGGAGGGATGAGCAGATGGGAGGGATGAGCAGATGGG
AGGGATGAGCGCATGGGAGGGATGAGCGCATGGGAGGGAT
GAGCAGATGGGAGGGAGGAGCGCATGGGAGGGATGAGCGC
ATGGGAGGGATGAGCACATGGGAGGGATGAGTGCATGGGA
GGGATGAGCACATGGGAGGGATGAGTGCATGGGAGGGATG
AGCGCATGGGAGGGATGAGCACATGGGAGGTGTTAGGACT
TGGGAGGGATGAGCGCTTGGGAGGGATGAGCACATGGGGG
GATGAGCACATGGGGGGATGAGCACATGGGGAGATGAGCG
CATGGAAGGGATGAGCGCATGGAAGAGATGAGGGCATGGG
AGGGATGAGCACATGGGAGGGATGAGCAGATGGGAGGGAT
GAGCACATGGAAGGGATGAGCCCATGGGAGGTGTTAGGAC
TTGGGAGGGATGAGCGCATGGGAGGGATGAGCTCACGGGA
GGGATGAGTGTATGGTAGAGATGAGCGCTTGGGAGGGATG
AGCGCATGGAAGGGATGAGCACATGGGGGGATGAGCACAT
GGGGGGATGAGCGCATGGAAGGGATGAGCGCATGGGAGGG
ATGAGCACATGGGAGGGATGAGCGCATGGAAGGGATGAGC
ACATGGGAAGTGTCAGCACATGGGAGGCATCAGAATCAGA
GAAGATTCAGGAGATAAAGCTTATGACACACAGCCAGTAC
TCTCTTACCAAGGACCTGTGATGAAGGACACCTTTATTTA
AATGGGTCATGATTCACTTTGAGAATAGAAGTGTAAACAG
AGCAGCTGGGCACGGTGGCTCACGCCTGTAATCCCAGCAC
TTTGGGAAGCCAAGGAGGGTGGATCACCTGAGGTCAGGAG
TTCGAGACCAGCCTGGTCAACATGGCAAAACCCCATCTCT
ACCAAAAATACAAAAAATTAGCCAGGCGTCATGGCACAAG
CCTGTAATCCCAGCTACTTGTGGGGGGCTGAGGCAGGAGA
ATCTCTTGAACCCAGGAGGTGGAGATGGCAGTGAGCCGAG
ATCACACCACTCCACTCCAGCCTGGGCGACAGAGCGAGAC
TCCATCTCAGATAAATAAATAAGTATGGATTGGCTCATGA
TGCTTCCCTGAATGAGAGGTAGCCACATCCCTTTGGAAGT
GGTTGGACCCAGGGTCCGTCTCGGGGCTTGGGGATGAGGT
CAGTTTACTTACAGGAAGCTGCTACTTCCTGTTTCTAAGA
ATACAGATCAAATGGCATTTCCCTTAAGAATCTCCCAGCC
ACCCAGGAGGGACTTGTCTGCTGAGGCCACGGGCCCTCTC
CCAGCCCCTTCGTCGTCCGAGAGGCTGAGTCTCTGGGCTG
CTGTGCACTCAGCGCACACCCTGGGCCCTAAGCCGCCTCC
CACAGCCACCACAGCTGTGGATGCTACTTGGCGCTTAGGG
TTGGCCTGGGACCAGGTACTCGGTGGCTCCTTCACTGCTC
TCTGGAGCTCACTGCAGCTCATACAGAGTTGGGCTCCACT
TGCCTAGAAGGAGTTCCCTGACCCAGCATGTTCCCTGCCA
GCAGCAGTCGCCATCCGTGCTCCTGCCTGCTCGGCACCCC
TTCTTCCAAAGTCTGCATCTTGACTCTCTTTTGGGGAGCC
CTCCTCCCCCGACCTCATGCACTGGCTTCAGACCACATGA
CTCCATATAACCAACTCAAGCATTGCAGGGATTGGTCTAG
AAATGGGCACAGAACCCAGATCCTGTGAGAGCCCATTAGG
AGACTCAAATCAAAGGCTTGTTTGTTTGTTTGTTTGTTTT
TGAGACAGAGTTTCACTCTTAAGGCTGGAGTGCAATGGCG
TGATCTCGGCTCACTGCAACCTCCACCTCCCCAGTTCAAG
CAATCCTCCTGCCTCAGCCTCCCAAGTTGCTGGGATTATA
GGCATGTACCACCACACCTGGCTAATTTGGTATTTATAGT
AGAGATGGGGTTTCACCGTGTTGGCCAGGCTGGTCTTGAA
CTCCCGACCTCAGGTGATCCACCCGCCTCAGCCTCCCAAA
GTGCGGGGATTACAGGCATGAGCCACTGTGCCCGGCCTCA
AATCAAATGCTTTCAATTAAACCATTGACAAAGAGAATAT
CCTGGGGCGGGGGGGGGGGGGCACTCAAGTGGGATGTTGG
GTGTGGTTGCTGGCAGCCATGTTACCATCATGAGGAGAGA
AAGCTCCCCAAAACTGAGCTACCACAGAGGAAACAGATTT
CAGCTCACTGCAGCCTCAACCTCCCAGGCTCAAGTGATCC
TTCCACCCCAGCTTCCCGAGTAGCTGGGACTACAGACATG
CACCACCATGCCTGGCTAATTTTTGTCTTTTTTGTAGAGA
TGGGGTCTTGCTATGTTGCCCAAGCTGGTCTCGAACTCCT
GGGCTCAAGCAATCCTCCTGCCTCAGCCTCCCAAAGTGCT
AGGATTACAGGCAGGAACAACTGCACCCAGCTGAGAGGTG
AATTCTTAAAGATGTCACTTGTGAGCCCTTGATCCTGCCA
TTCCTGAAGCCATCCATCCCCTGGACTTTTTAGTGGAATA
AGCTGATGATTTTCCCCTTGTGCTTCAGGGCATTTGAATC
AGACTTCTGCCCCTTGCAGTGGGAAGAAGACCTGACTCAT
CTACCACATCAAGCTCAGCCTCTGCTGGACCTGAAGGAGC
TTCTTTTTCTCTGGCAGATCCCGGCTTCCTGCTGGCCTCC
CATAGGCCTTGGTAAACACAAAGGGCTGAGGGTGAACTAG
GAGAGCTGCTGGTGGCCTGTGGGTGAAGGCTGGGTGGAGA
CGTGGAGGCTGGAAGCAGGGGAGGGGCTGTGGCCCCAGAG
GTTCTGGTGGTCCCAGTAGCCCATGAGGAGGCCAGAGGCG
CAGCATGCGGGGGTTCTGAGGCCCTGAAGTGAGTGAACTC
AAAGGGCTGGTGAGACCTTCCTTGTCCAGCCCCAGCTGTA
TTAATAGGGTCACCAAGGCCAGAGAGGGCAAGGACTGGCC
AGGGTTCCGCAGCTGGAAAGGCAGGCTCTGTCTACTCAGG
AGTCTCTGTGTGCAGCCGTCTCGGCCAGAGCAGCTCCCGG
ATTCTCTGGGGAAGGTTTCCTCTGGGAAGAAGGTTCCCCA
TAAAACAATGTGAGCCACCACAGGCCTCTGGAACCAGAGG
GAGAGAGCCTCACGGGCCAGCTGGTGCCACCAGTACATCC
CCAGCACCCCCTACCATGCAAGAGAGGAAGCTGAGGTCCA
GAGAGGGGATGGGGTTTGCCGGAATTTGTACAGAGGGTTG
GGGCCCCCAGTGCACACTGGAATGGTTCTACTGGCTTCCA
GGCCAGTCTTGTGCCAGCCAGGGAGAAACCCATTCGCCAG
GCCTGGGGCAGGAGGGCAGACAGCTGGGAGTTGAGGGTGA
GCTGGCTAGAAGGAGTGTCCAGGGCCACCTCTGTGTCTGT
CTGATCATAGCGTGCCTGTCCCGGCACTGGGTGGGGGTCT
GAACATCCTCGAACAGGTGCTCCTCATTCTCTTGGAGCAG
GAGATGCCTCAAACAAGAAGACACTCCAAAGATGGGCAGG
ACTTGCCAAAGGCAGACGGGGGTGGGGCAAGCCCAGAGCC
CGTGGCCCCTGGCTGGTCTGAGTGAGCCCTTCAGAGGGCC
TGGCCCCACGTCCCCGGCAGTGTGGTTGAGGATGGGGGAG
GTCCTCATTCAGGGGAAGCCATTGTAAGGATTCCACGGTT
GATTCGCAGAGATTGATGCGGGGAATGAATGAATGCTTAG
GGCCAAGGCACCCCTGCCCCTGATAAGGGCCACAGCTAAG
GCTAGGGACGTTCTCCAGTAGCCCGCAGGAGCTCCCCAAC
CACCCACCTCCTGCCCAAGCCAGGGCATGTTCTTGAGCAG
CCACACCCCAGCCCTGCAGCCTGCAAGGGGCTCCCCAGCC
AGGGGGCAGACGGAGCCTTTCTCTCTCAAGTGGAGGGGGC
AGCACAGGAGGTTCCCAGGCAGGGGTGTCTGCCTCTGGGG
CTTCTTTGGTTTCCACGATGACCTGGCCTAGCTTCAGTGA
GGAGGCAGCAGCAGCACCCAGCAGCTTTCTCCCTGATGTC
CAGGCCGTGTCCAGCTGGCCGGGGCTGCCTGGGTACGTGC
ATCCTCATGACATGCCCCGGGCTGGTCGGCAGGGCTGTGG
TGTCCACCCTCGGCCTCTGGTCAGCGCCTTGCTGTTCAGC
CCTGGGACTGGAGTTCAGGGCTGTGTAATGTGTCTTTTTT
CTTTTTTTTTTTTTTAGACAGAGTCTCGTTGTGTCGCCCG
GGCTGGAGTGCAGTGGCGCGATCTCAACTCACTGCAACCT
CTGTCTCCCAGGTTCAAACAGTTCTCCCGCCTCAGCCTCC
TGAATAGCTGGGACGACAGGTGCACGCTGCCATACCTGGC
TACTTTGTTTTGTATTTTAGTAGAGACAGGGTTTCACTAT
GTTGCCCAGGCTGGTCTTAAATTCCTGAGCTCACGCAATC
CGTCTGCCTCCACCTCCACCTCCCAAAGTGCTGTGATGCG
TCTTTATTGAGATCTGGGCTGGGCCCTGGGTCGGAGGGAA
AGCTCCAGAGCAGACCAGGCCTGGGATCAGGGCTGGGGAA
ACTGCTCCAACACCATCTGGGCAGCAGACATTGGCTTTGT
TGACCAGGGTCGGGGAGTGAAGCAGGGAAGAGGCAGGAAG
GAGGGAGGGGCAGAGAGTTTGTACTGTCTCAGGTTAAAAG
GACCAGCTCAGCCAGGTGCAGTGGCTCACGTCTGTAATCC
CAGCACTTTGGGAGGCCGAGGTGGGTGGATCACTAGAGGT
CAAGAGTTTGAGACCAGCCTGGCCAACACGGTGAAACCCC
ATCTCTACTAAAAATACAAAAATTAGCCAGGCGTGGTCGC
GGGTGCCTGTAGTCCCAGCTACTCGGGAGGCTGAGGCAGG
AGAATGGCATGAACCCGGGAGGCAGAGCTTGCAGTGAGCG
GAGATCGCGCCACTGCACTCCAGCCTGGGCGACAGAGCGA
GACTCTGTCTCAAAAAGAAAAGAAAAGGAATTCAAGAAGG
ACCAGCTCGAAGGGTGTTGAGCATGTTACATGGGGCCAGA
TTGATTTCCAATAAGACAAGGCCACGTTTTAATGAGTGTG
TCCAAGAGATGACTGGTCTTTTTTCCTCCCAGCCCTACAG
GTCTGGATTTTATTATGTCCATTTACCTTCTGTTAGTTTA
ATAGGCATCTAAGGGCACCCCCAGCTATATACATTTACAT
TTCTGGTTTTGTTTCTTTGTTTTTGTTTTCATTTTGTTTT
GAAATAGGGTCTCATTCTGTGGCCCAGGCTGGTGCTAACA
TAGCTCACTACAGCCTCGAGCTCCCCAGGCTCAGGTGATC
CTCTCGCCTCGGCCTCCCGAGTAGCTGAGATTTCAGGTAG
ATGCTAACACATCGAGCTAATTTTTGTTTTGTTTTTGTTT
TTGTTTTTGTTTTTGTAGAGATGGGGTCTCACTATGTGAC
CCAGGATGGTCTTGAACTGCTGCATTCATGTGATCCACCC
ACTTCGGCCTCCCAAAGTGCTGGGATTCCAGGCGTGAGCC
ACCGCGCCCGGCCTGTCCATTTCTTTCACTGAATGGGAGA
TCCTTTCCCAGCCGGAGCCGCAGCCGCTGGCCGGAGCATC
TGGGGTCCAGGTTGCTCCTCCGTTCTGGGAGTTGGCTGAA
CTGGTGCCAGGTCCCGGTGTCACCGTAGGTAAGCAAGAGT
GTGGCCGCCACAGCAGCACCCCCGACCCACGTGGTCCCTG
TGCTATGGCTTTTCCCTGGGTACTTCCTGTAGCAAATGTC
GCACAAGGTGTGTTGTTCTCACTTGCCCTCGCTGGCCTCC
TTCCTGACAGCACTCCCCGTCTCTTCAATGCTGAGTCTTC
TCTCTGCACGGCCCCGCGTGTCACCTTGGGAAGCCCCCCA
GCCTCCCCGGGCCTCATCTCCCACCTGCACAAGGAGGAGG
TTAGAGGAAGTGACTCAGAAGTCCTTTCCAGGTCAAACAC
CCTGGAATCTACCCGTGTGTCATTCACAGGGTGAGGGGCA
GAGCCACACTCTCCTTCCTGACAGCTCTCCAGGGTGATGG
ATTGGGCGATTCCTCTCTCTGTCTTGTGAGATGTCTGATG
CATTGCACACTGGTCCATCAGCACCTCACAGACAGGGCGA
GACGGCTCAAGGCCCTCCCATTCCTCATCTGCGCTCCCTG
GTGCCTTTCACTGCATGAGGGCAAAGCTGCATTGCAGGCA
CTTAGGATGCCTGGAGCGATGTGTTTTTCACCAACAGGCT
CTGTGCTCAGGGCTGAGCGCCTCGGCCCACGAAACCACGC
AACACCAGGGTAAGTGGAGTCCGGCTTTATTCCCGTTGTT
CAGGTAGGCGAATGGAGAGCAGGGCCTGTGCTCCTGACTT
CCACCTCTACCCAGCTCTATCTCCTTGAAAAAAACAAACA
AACAACTAAAAAAAAAAAAAACATAAGTACGGAATATTTG
CAACCCAGAAAGCTAAAAAGAAAGGTTTAAGGGCCGAGAC
CTCGAATGTGTTCCTCTCGGTGGGTTCCATCCTTGACTGT
AAGTTCCTGCCTCAGACTCCTGAGTAGCTGGGTACTACCC
GCCACCAAACTCGGCTAATTTTTGTATTTTTAGTACAGAC
GGGGTTTCACCATCTTGGCCAGGCTGGCCTTGAACTGGTG
ACCTCGTGATCCACCTGCCTCTCCTCCCAAAGTGCTGGGA
TTCCAGGCGTGAGCCACGATGCCCGACCTCCACTGACATT
TCGTATGAATGCTGCCAGCTCCTGGGACGCCGTCTCCCTC
CCAAGCCTGTGTTAACTCTGGGCTAGAACACTGAACAAAG
TCACAGGAGGGTCCCTTGGAACAAACGGCGTTCGTTCATG
AATGAAGACTAGCTAATCACCGAGGCTGTGAGTGAGCTGT
GCTGCTCCCTTTTCCTTTCTTTGTTCTCCGTGAGAAACGT
CTGGCGTGGGGTCAGCCCCTCCATCTGCCAGCTCTCCTTC
AGCTGTTCCATCCAGCTGAGGTAATGAGCACCTCTGGCAA
TTCTGACTCAAACACGACACCAAGCTGTGTTCCTTCCACC
AGTCCCGAGTCGGAGCATGAGGCCTGGGAATGTGCAGAAT
TACCCGTGAAACCTCCAGGAAGAAGTAGGGGCACGATGCC
GGCACCTGTCAGTTGCACCAGCCTCGCTGGGCCTGGCAGG
TTTTGGTTTCCCCGTAGATCCTACGCCCAAAGCCATCTCT
ACCCTCCGAGGTCCTGAGGGACGAAGGCACAGCAGAACCA
CGGCTCCATCACACCCACCCACAGAGTGAGACAGCAGGTG
GCGTCACCCACACCTCAGACTCTTCCCTCCTCACTTCCTC
TCTACCTACTTAGCATAGAGATAAAGGCGACTACGCCGAG
ACCTCTCTGTGACGCACGGCTGGCATTTAGTGAGCATTTC
CCAAGTGCCAAGCATGGTGCCAAGGGCCTATAGCACTCGG
GTGCATTCAGCTGGAAGGAGCAGACCACCCAGAACCCAAT
TGCTTTGAATAATAAAGTCTTTTTTTTTTGAGACGGAGTC
TCACTCTGTCACCTGGGCTGGAGTGCAGTGGTACGATCTC
GGCTCACTGAAATCCACCTCGCGGGTTCAAGCGATTCTCC
TGCCTCAGTCTCCCAAGTAGCCAGGACTACAGGTGCCTGC
CACCACGCCTGGCTAATTTTTTGTATTTTTAGTAGAGATG
GGGTTTCACCATGTTGGCCAGGCTGGTCTCGAACTCCTGA
CCTCATGATTCACCTGCCTCGTCCTCCCAAAGTGCTGGGA
TTACAGGTGTGAGCCACCATGCCCAGTCAATAAAGGCTTT
TAAGATCATCTCTCTCGGCTATGCACAGGAGCTCATGCCT
GTAATCACAGCACTTTGGGAGGCAGAGGCCAGGAGGTGTA
GGTTGCAGTGAGCCAAGACTGTGCCACTGTACTGCAGCCT
AGGAGACAGAGTGAGACCCTGTATCAAAAAAAAAAAAAAA
AAGCGATAATCTCTCAGAACAAGAAGTCTGGAATTCAGTA
ATCTCGGGCTATTCTGCAGCTCAGCAATGCCCCCGTCCTC
CTGCTCGGCCATCCTCATTGTGAGGGTTTTACATCCTCAA
GCTGGAGGCCTCATGGGCACAAAACAGCTGCCGCAATTCC
AGCATCATAAGCCCATCACAGGCAGGAAGTAGGGAAAGCA
AAGGCTTCCTCCTCTGCATTTTATTCAGGAAGCCCATCAG
ACTTCCTCTTATAACTCATTGGCCAGACGTGGGTCATGTG
ACCACCGTCAGCCACCAGGGAAGCTGGGAAAGCCAGTATC
AGCGAAGAGTAGGGCATTGCTGTCAATGGCTTAGCCCACT
CATGATTCATGCACCGGACCTGGCACTTTTGCTACCTGGC
GCAAACTCAGGCTTTCGTTAGCAAAAGGGCTGTCATCTCT
GTTGGGTAGCCAACTACCGCTGCCATGCATCTTCTCAAAT
CCACTGAGGTGGGGCCTATTATTCTTTCCATTTTACAGAT
GATGAAACTGAGACTCACAGATATTTCGTAACTTGCCCAA
GATCACACAGCTCGTAACTGGCAAGGATCTCATCCTAGAT
CTGTCCCCATAGAGAGTGCTCTTAGCTACCACATATGCCT
ACATACCTGCTGCTTATATACCACCCCAGACTGTGAACCT
CTTGAGGGAAGAGAGGTTCTTCCCTCTCTTCATTTTCATA
ATCATCTTCATCTTTGCACTTCAGCAGTGCCTTGCAATGG
ACAGAAGCCCTGCTGAATTGATTTAAACACATAACCATTT
GGTTTTGATGCTCGCTGCTTTGTAATATGCTTTAAAACCA
AGAGTTTAAACTTGCCAACACTGCCTTTAAAAATATGCCT
CTTTTCTTTTGTATTGTTTTCCACTTACCCATGCTGGGTT
CCTGAAGTCCTGGGCATAATTCCAATGTAAATATCACCAA
TGATGGAAATTTGGGGAAGCAGAGGAGGGTGAAAGACCAA
TTGAGGCCCTGGAGAGTGTCAGTTCCTCATTAACAGTGGA
GCCATGGAAAATTCTTTGTTCCCGCCTGTTGGCTTCTTGC
CTCCAGGATCTGGGTGGGTATTGCCTTTGGCTAGCTTCCT
GCTCAGGTCACAGACAGTCTGATCAGAGCGGGAGTGTCCT
GGGGAACAGAGGCCTGAACCAGGTTGGGTCCCTGGAAGTG
GATGCAAGAAAAAGGTGGGCACTGTGAGAATCAGCAGCCC
AGTGGGCCCATGCTGGCCACTCTATGTCCACTTTCTTTTT
TTTTTAATTGGAGATGGAGTCTTGCTCTGTCACCCAGGCT
GGAGTGCAGTGGCATGATCTCATCTTACTGCAACCTCCGA
CTCCCAGGTTCAAGTAATTCTCCTGCCTCAGCCTCCTGAG
TAGCTGGGATTACAGATGCCCACCACCATGGCTGGCTAAT
ATTTGTTGTATTTTTAGTAGAGATGAGGTTTCACCATGTT
GGCCAGGGTGGTCTCCAACTCCTGACCTCAGGTGATCTGC
CTGCCTCAGCCTCCCAAAGTGCTGGGATTACAGGTGTGAG
CCTACAGTACCTGGCCTCTATGTCCACCATCTCAGGTGGC
ACTCATAATGACCCTGTAGGACTGGGACCACTGTACTTCC
CACTTTACCATGAGAAAACTGAGGTTCAGAGAGGTGGAGC
CACTCCTCTAAGGTCACACAGTAGAGCTAAGACTGAAGCC
AACTGACTTCTCAGATGGAATCCTTAACCTAGTCAAGGGT
GACTGGCAGGTACCTTGGGGACCTTTGAGAGGGTACTGAG
GGCATGTTGGGGGCCAAAGAGGCTCTGGGCCCATCCTCAG
GGCTGTCTAACCCAGTGCTTAGGAGTCAGGGCTTTGAGTC
AGGACTTGCACTGCCTGGGGACCAGGGACAAAAACTCCAG
GACTCTTTCTGTCCAGTACAAAGGTTACGAGCCTGGGCTC
TGGGGCCACATGACCTGTAGGAAATCTCTGCTCTCCCACG
TATTGGTCATGTGGCCCTCGTTTCATTGGATGTGATAGCA
CCTCTCTAAGGCTGCTTCTGAGGATGAAGCAATGCACTTA
GCCCCAGCCTCCATCAGCCAGGATGCAGTTCGTGTGAACC
ATGGTTACTTGACACCTTCACAGCGGAGAGCAAGGGCCAA
GGGCAGACCCCCTCCTGATCCCATCCTTCCCTCTGCCCCC
GCAGCTGCCTTTGGAGGTGCTGCTTTTGGGGTGGGCTGAC
CCAGGAGGGCCTGGGCTGATTTGGGTATGCAAATGAGGGG
TGTGAGTCCAGGGAATTAAAGACACGTGTACGCCAACTTG
CAAATTTGAACATTTTCCTGGAGTCTGGTTGTTGGAAGCC
AGGGGACGCAGCCCAACCGAAGCTCCCTCCCACCCAGCGC
CCCCGCTGTGTCCAGACAGCAGCTTGAGGCCCAGCCACTC
TCAGCACCCAACAGCCACTCTGGGGACAACCACACTCACC
TGGGCTGGGTGTGCCGTCAGTTATGGCTTCAGGCAGGCAG
CGTAGAGAGATAGAGGGCATGCCAAGGTCACCTCCAGGGC
CAGCTATGGATCCGAGAGCCCCGCCTGTGCATCTGCCACA
GAGGTTGGCTGCAGCCCAGGCGTCAGGTGGCTTGGACACA
GTGCCCAGCCCTGCCACGCTGGGGACCTGGGTGCCGCTGC
CAACTTCCCCCACCTCTCTGGGCTCCCGGGCCCCACCTGG
GGACCTGGAAAGAACCCAGAGCACTTCGGCCTGACCTGGA
AGACGCCGGGCCTCGGCTCTGGGCCACAATGACAGGATAT
TCCCCAGGGAGCTGGGCTGGCTGCCCACGCAGGGAACACC
AGGGCGGAGACCTGGTGCTGCTGAACGAGAAGACCCAGAA
GGACATCGAGGAGGAAGAGTCGGGACAGCTGAGCCCCAGG
GGTCAAGAACAGTCCAGGGTTGTTATGGAAACCAGGACTA
CAGGCAGTGGGGGCAGGGAACACTGCCTGCAGAGCCTGAG
AGCCAAGGTCAGGGCCCCGGACTCCTGCCGCTTCATCCTC
GCGGCCAGGGACCCTGCGACCTCCAGACGCTGTCCCACAC
CCACCTTACAGCAACCCTGTGTTCAGGTGGAAAGGGATGT
TCCCAGACTCCCACAGCCAGGGTGGTCCCCGGGAGAACCC
GGCCCAGCTTGAGGACTTGCCCAGCCACCCTCACCCAGCC
CCAGGCCTGGGAGCACCCTCTGTGGTGAACCAGCAGCCCC
GCCCCACAAGCCCTGCACACAGGAGTCAGGCTGGCCCTGC
AGGTTCGGGGCATGACCACTTGCCTTCAGGCACCCCCAAG
CCAACAGCCTCTTCCCCATACCAGGGAGCAAGTCCCAGAT
CTCAAAATGCCTTTTCCAGTTGTGCCTTAAGGCTTACAAG
TTCCTTGGGGTATAACAATTTACAAGGCAAATAGGGGTGT
TGTGTCTTATGCACTAACAACCCACTTCCAACTGAGGCCT
GCAGGCAGACTGGTCAGGCGTGGGCTGGGACAACTGTAGC
CCTCTCCCTGCCAGCAGAGCCTCTGGCCTCACTGCCAAGG
TGCTGGTAGGTGCAGCACAAGACTGGCACTGTGTGTTTGT
GCCTGACATTGTGGCAGCAAAGAAGGTAGCACAGAGCCGG
GGAGAGCCCAACCCACTGTGTGGCATCAGCAAATCCCAGC
CCCTCTCTGAGACTTAAACCCCTGTCCGTGTCCGGGCGCG
GTGGCTCACACCTGTCATCCCAGCACTTTGGGAGGCCGAG
GCAAGTGGATCACCTGAGGTCAGGAGTTCGAGACCAGCCT
GGCCAACATGGTGAAACCCCGTCTCTACTAAAAATACAAA
AATTGGCTGGGCGTGATGGCATGCACCTGTAATCCCAGCT
ATTTGGGAGGCTGAGGCAAGAGAATCGCTTGAACCCAGGA
GGCAGAGGCTGCAGTGAGCCGAGATCATGCCACTGCACTC
CAGCCTGGAAGACAGAGAGAGAGAGAGAAAATGTCTCAAA
AAAAAAAAACAAAAACAAAGAGGCTGGGCACAGTGGCTCA
CGCCTGTAATCCCAGCACTTTGGGAGGCCGAGACGGGCAG
ATCACGAGGTCAGGAGATCAATACCATCCTGGCTAATATG
GTGAAACCCTGTCTCTACTAAAAATACAAAAAATTAGCTG
GGCAAGGTGGCGGGCGCCTGTAGTCCCAGCTACTTGGGAG
GCTGAGGCAGGAGAATGGCGTGAACCCGAGAGGCGGAGGT
TGCAGTGAGCGGAGATCACGCCACTGCCCTCCAGACTGGG
TGACAGAGCGAGACTCCGTTTCAAAACAAACAAACAAACA
AACAAACAAACAAACAAACAAACAAAAATTGGCCAGGCAT
GGTGGTGGGTGCCTGTAATCCCAGCTCTTCGGGAGGTTGA
AGCAGGAGAATTGCTTGAACCCGGGAGGCAGAGGTTGCAG
TGAGCCGAGATTGCACCACTGCACTCCAGTCTGGGTGACA
GAGCAAAACTCCATCTCAAAAAAAAAAAAAAAAAAAGCAA
ACACACACACAAACCCCTGCCCATACAACGGGGTGCTGCC
TGATGTATCTCATGGAGAGGACGGCGCACACTTATGGATG
TGGGTATGTTCATCCATTCTTTCCCTTTCTAGTATTTATT
TGCACCTCGCTTCTTTTTCTTGTCTTATTGCATTGGCTAG
AACTGCCTTCATTAAACCAATCAATATCTTTGAGAGTCCA
GTAAATGCCAGACCGGGTGCCAGGAACTGAGATGCAGCAG
TGAGTGCCACAGACGCCATGGCTTCTGCCCCAGGACATCC
CCACCCTAGACAGCAACGTTACAATGACCTTCGTGCACTG
GGCTGGACTGTAGAGGCCTCATGATGACTCGAATGCAGCG
CCTGTTCCGGACAGACACACGGTGTGGGTGCTGTGGATCA
GAATTAGGAGCACACATGCCGCTGGCCACTGGCTCCAGAG
AGATCCAGGGGGACTTCTTGGAGAAGGCAGCATTGAAGCT
TGACTTTGAAGAATGCTGAGGGTTTAGACACATACAGATG
AGAAGAACATGTTTCCAGGATGGGTAACAGCAGACGTGGA
AAAGGGCTGGGAGCAGTATAGAGCAAAATAGGTTAGTGGG
AGGAACTCTAAGGTGCTGGGGGTGGATGTGGGAGCAGGGG
CGTGAGATGAGCCTGGCAAGATGGCCTTAAGGCCAAGCTG
CGGAATTGATCTGAGCTAGGGTGACAGAGGGAGTCACTGA
AAGCACCTGAGCAGGAGGGTCGGCGCGGGGCTGCCTGGGG
AGGACTGGGAGCAGCAGAGGGAGAAGGCAGGCCCCAAAAG
AGTAGGCCTACCCTCACAAGGCTCGCCCCCTCTTCCTGAG
GCCCAGGAGCGTCTCCGTCTGCTGCTGGGAGGGAGAGGAC
AGCTTCCTCTCCTCGGTCTGCCTGGGGAGATAACGCGGAG
AGGACAGGAAGTTGCCTCAAGGAGCGGAGGAGTGAGCTGC
CTGGCCCCGGGTCCCCAGCCCCGCTCTGTGCAGGGTGTTC
CTGTAGAGGTGGACGCGAGAGGGCAGGAGGTGGGTCCCCT
TAGGCCAAAATGCAATGGTGCAGGTGTCCTGGGCTGGCTG
GGGGCCCTGGGTGCCTGCTCAATCCTGCTGACCACACATC
CCCACTTCCCCAGGCCCCAGAAGGCCAGAGTGTGCTCCAC
TCCCAGAAAGAGGCTCCAGAGCGTTCCCACCCAACTGAGT
CATTCCACAAACACCCCCACACCTCCTGGGAGCAGCGTGG
AGTCAGGTGAAGTGGCTGCCAGACAAGGGAGCAGGGCAGA
CAGCGAACACCCACAGTACCGGGTGCAGCTGCTCGGCGGA
TCACAGGAGGGAGGAGGAGGGAGCCCTATTGGCCTCAGGG
ATTCGGGGGCTTACAGGCCTTTAGGATGGGTAGGAATTAG
CCACCTGAGAGATGGAGAGGTGTTACGAGCAGATAGAAGG
GCATGGGCAAAGGCCCAGAGCTAGAAACTTCCTACTGTGT
GCAGGAGCTGGATGTGTCTCAGTGTGGGCCCCTACTGTGT
ACAGGGTCTGGATGTGGCTCAGTGTGGCCCCTACTGTGTA
CAGGGTCTGGATGTGGCTCAGTGTGGCCCCTACTGTGTAC
AGGGTCTGGATGTGGCTCAGTGTGGCCCCTACTGTGTACA
GGGTCTGGATGTGGCTCAGTGTGGCCCCTACTGTGTACAG
GGTCTGGATGTGGCTCAGTGTGGCCCCTACTGTGTACAGG
GTCTGGATGTGGCTCAGAGTGGACCCTACTGGGTGCAGGG
TCTGGATGTGGCTCAGAGTGGACCCTACTGGGTGCAGGGG
CTGGATGTGGATCAGAGTGGACCCTACTGGGTGCAGGGGC
TGGATGTGGCTCAGAGTGGACCCTACTGGGTGCAGGGGCT
GGATGGGGCTCAGTGTGGATGCCCTACTGTGTGCAGGGGC
TGGATGTGTCTCAGTGCGGGTCTCATGGGAGGAAGGAAGT
GGTGAGGGTGAAGTCAGGACCTGGTGGGAAAGCCTTGAGG
GCCGGACGGTGGCTGTGAGGACAGAGCTGATGAGGTGGGA
GGGTGGGAGTCTCACGGCTCCTAGGAGGACCCATTGCAGA
GCACAGAGAGGCTGGAGGAGCCAGGCGGGAGGTGGCTCCA
GGCCATGGGGGTCTAGGCCCAGGAGGACTGACGGGGTGCA
TCAGAGACTCACACAGGGCTCCCGAAGCCCAAAAGGCGAC
AACGAAATAACTTTGGGTGGGGGCAAGATAATAGGGGGGT
GTCACCCACCCTGAACAGCTGGGAGCCAAGGTCCTCCCCT
GCCCCTCCCCTGAGGGAAGGCTGTCAAATAGGGAGCGGGG
GTGGGGGCGTAAAACAGCAGACCCGATGCTCAGATGACAT
CAGATAAGACGAACAAATGGGTGACTCGCTGCTCAGCAGC
AGGTCTTTAGAACACCGGGCACACCTGCTCACCAGGCCCA
GGTGACCCTAAGAAGAGCAAGGTGAGGTTCCCAAGCCTGC
AAGCCTGTTTGCATTTTGACTCAAACCAATTTACAAACCA
AAGTGGGGCAGCAGCAGGGCCACCCCGCCACTGTTTTCTG
TTCTCTCTGGGGAAAGATGCTGCCCCCGCCACTTCCCCCG
TCACCACTGACGTGACGGACAGGGGGCTCAGGCCCAGAGG
CAGGCAGGCACCTCTAAGACCTCACGGCCAGGTTGACCTT
GCAGAGTCTGTTCCCTCAGCCTGGAACACTGTTCCCTCCC
CTGCGCCTTCAGATTCCAGAAGTATCCCTTCCTCCAAAAG
CCTCCCGATCTCCCTGACTGGGAGACATTCACCCTCCACC
GCCTGTCATGTTCTCAAGGTACCTCTGACCACCCTGTGAT
CTGTTGCTGTGTGTGGTTATCTGGGATGAACGGCTTGCTG
CTTTCTCAGGTGTTGGCACGGGGAGAACAAGGACCATCTC
TTCAGGGTCTGGTGTCGTGCCTGGGGCATGCTGGGTCCTT
CAAAATTTTATTTATTTATTTATTTATTTATTTATTTATT
TAGAGATGGGGTCTTGCTCTGTCGTCCAGGGTGGAGTGCA
GTGGCATGATCATGGTTCACAGCTTGACCTCCTGGGCTCA
AGCAGTCCTCCCACCTCAGCCTCCTGAGTAGCTGGGACCA
CAGGCTACCATACCCGGCTAATTTTTTAAACTTTTTTTGT
AGAGATGGGGGTCTCCTATGTTGCCCAGGGTGGTCTCAAA
CTCCTGGCCTCAAGTGATCTTCCCACCTTGGCCTCCCAAA
GTGCTGGGATTACAGGTGCAGGCCACCATACCCAACCGAT
AATTTTTTTTTTTTTTTTTGAGATGGAGTTTTGCTCTTGT
CACCCAGGCTAGAGTGCAATAGTGTGATCTTGGCTCACTG
AAACCTCCTCCTCCCAGGTTCCAGCGATTCTCCTGCCTCA
GCCTCCCAAGTAGCTGGGATTACAGGCGCCTGCCACCATG
CCCGACTAATTTTTGTATTTTTAGTAGAGACGGGGTTTCG
TCATGTTGGCCAGGCTGGTCTCGATCTCCTGACCTCAGGT
GATCCGCTCACCTCAGCCTCCCAAAGTGCTGAGATTACAG
GTGTGAGCCACCGTTCCCAACTAAGAAATAGTTTTGAAGG
AATTAAGCTAGGGTAATCACGGTGCAGAGCCCAGGCCTCC
TGCCGCTCCCCCCTCCCCTTGAGCCCTCCCAAACTCCAGC
CCAGAACTTATCTCCTGAACAGTGGCTCAAACTCCTACTT
CACTTTTCTGGAGCCAAGACTCTTCCTCAGGGCAGGGTTA
GAACCCCCTGAGGCCAGACTGCCCTAAGGTCAGTCCCTGG
CTTTTGAGGAGACTGTCCTGGTCCTAGCCCAGCAGAGGAC
CCAGGAACCAAAAGACCCAGAGGACTCAGACTCCTTTGTG
TGTCCAGGAAAGCCATCGACACGCAAAGAGCAGCACGTGC
CTGGGCTGGGGGTTCCAGCTGAAGCTCCCTCCCTCAGCCT
CCCTGGCTGAGTCTGCTTGAGTCCTTTCCTTTCCCTGGGC
CTCAGTTTCCCCTTGTGTACAATGAGGAGGTAGGCCTTCA
TCTCTGGTGGCTTCCTCAGGGGTCTCATTCAGAGTCAATC
AAGCGTGCAGGGAAGACAGTGAATACACAGGGTTGGAGTA
GGCAATGAAATGAGTTTCCAGATTTTAGGGAGAGGAGCCG
GAAGAGCAATCTAGGCCAGAGGAACTGCATGAACCAAGGG
GTGACGCTAGGATGTACAAGGCCAGTGAATCTGGAAGAGA
CAGGTTTGCCTTGGCTAGGGGCCCGTGGCTAAAGGGATTT
GATGGCTGTGTTGAAGAGTCTGGACTTGATCCTGCCAGTA
CTAGGGAGCCAAGGAAGGTTCTTGAGGAGAGGAATGAAGT
AACGAAAGCACCATCTCCGTGAAGCAATCTTGCTATACCA
GAAGTCAGTCTGGAGACAGGAAGGCCAGGAAGTGGGCTGT
TGGAAAGGTATAGCTTGAGAGAGAAGATGGGCCTGAGTTC
GAGCAGTGACAGGCAGAAGCAAGGGGATGGAGCATGTAGG
ACATCCTCTGCCCAGTGAAAGCTGCACTGACCTTGTGTTT
TGGGACAGACCCAACAGGCAGGCTACGGACTGCTCAGGAG
CCTGTGCTTTGGAGTCAGATCAGGTTTTAATGCCAGCTGA
ACGCTGCTGGGCAAGTGCCCTAGGCTCTCTGAGCCTCTCA
GGCTCTTATCTGTAAAATGGAAAGAGGACTGGCTGGGGAA
TTTGTGGAGCCCAGTGCAAAACGAAAATGAGGACCCTTAG
TTGAAAAAACAGAGGGGCCAGGTGCAGTGGCTCATGTCTG
TAATCCCAGCACTTTGAGAGTTTGAGGTGGGAGCATCCTG
GGAGCCCAGGAGTTTGAGACCAGCCTGGGCAACAAAGTAA
GAGCCTGCCTCTACAAAAAAGTTTAAAAAATAATTGGCCA
GGCATGGTGATGCGCACCTACAGGCTCAGCTACTATGGAG
GCTGAAGCAAGAGGATGGCTTGAGCCCAGCAGTGCGAAGC
TGCAGTGAACCACGATCGCACCACTGCATTCCTGCTGGGC
AACACAGTGAGACCCCATCTCAAAAGAATTTTAAAAATTA
AATTAAATTAAAAACAGGGAAAAAAGTCTCATTAAAGGCA
CTAAAATATAAAGCTTTTCCTTTCTTGTGCAGTCTCTCTC
AACTTGTCATGGTGCTTTTGAAAAAGCTACAATTTAATTT
TCTTTTTTCCTTTTTCTTTTCTTTCTTTCTTTTTTTTTTT
TTTTTTTGAGACGGGGTCTCGCTCTGTCGCCCAGGCTGGA
GTGCAGTGGCGCGATCTCAGCTCACTGCAAGCTCCGCCTC
CTGGGTTTATGCCATTCTCCTGCCTCAGCCTCCCGAGTAG
CTGGGACTACAAGCACCCGCCACCTCACCTGGCTAATTTT
GTATTTTTTTTAGTAGAGACGGGGTTTCACCGTGTTAGCC
AGGATGGTCTCATTCTCCTGACCTCGTGATCCGCCCGTCT
TGGCCTCCCAAAGTGCTGGCATTACAGGCTTGAGCCACTG
CGCCCAGCCAATTTTTTTTTTTTTTTTTTTTTTTTCTGAG
ACAGTCTCACTTTGTTGCCCAGGCTGCAGTGCAGTGGCAT
GATCTCGGCTCATTGCAACCTCCGCCTCCCCGTTCAAGCA
ATTCTTCTGCCTCAGCCTCCTGAGTAGCTGGGACTACAGG
CACCCGCCACCACGCCCGGCTAATTTTTTATCTTTTTGGT
AGAGACGGAGTTTCACCACGTTGGCCAGGCTGGTCTTGAA
CTCCTGACTTGAGGTGATCCACTCACCTCGGCCTCCCAAA
GTTCTGGGATTACAGGCAAGAGCCACGGCACCCAGCCTAC
AAATTAATTTTCTAAGAAAAGGAGAATTAAACATTTTAAT
TATTTGCATGAAATTTTATCATTTATCTTTACTTTGTGCA
ATGCCAGTTTTAAATGCATAACGAAGAGCATTTAACTCAT
ATGTGCAATCACTAAAATCACCACGTCTTAGTGTGTAGCT
TGTACACGCACATACATTTTGTTCCGACCAGAACAGGAAA
ATGCTGTACAACACGAACTCCGCTGTTTCCATTTCACTTG
TCAATGTGCATACACTCTACCAACCCTCTGCCTTTGCTTT
ACTGATGAGTGAAGAAGGGCTGGAAAGAAAAGGAACTGTA
GGCTGCCTTATCTTTTCCTTTCCTTCTGTGTCATCATGTT
GAACGCGAGTGGTTGTTGAACACAGGGAAGTAATGTGAGT
AAGAAATGATATGATAGAGACCCCGGCCTTCCGCGTTTCT
CAGAACACTACTGTCTTCTTTCTGCATGAGGCAAATTCAG
GTTCAAATGGAGAGCAGGGCTTCTCGGCTGTCAGCTCCCC
ACTTACTCAGTTGCAGACAAAACACATTCACCCTAGACTT
GATTCGAGTCCACTCAACTCCCAGCCATCATGAGTCCACC
AGAATTCCATGCCCACGGAGCACAGTGAACACTTTATGGC
AAGGAGATGGCGTATTAAACGGGTCTCCTTGGCTCACAGC
ATGCTCCATTTCCCCATCGGGCTTCACTTAGAAAGCACAA
GTTCAAAGAGAAAATTACCATATTAAGAATTTCAAAGGGC
CAGGCGTGGTGGCTCACGCCTGCAATCCCAACACTTTGGG
AGGCTGAGGCGGGCAGATGTCCTGAGGTCGGGAGTTCAAG
ACCAGCCTGACCAACATGGAAAAACCTCGTCTCTACTAAA
AATACAAAAATTAGCCGGGCATGGTGGTGAGCACCTGTAA
TCCTAGCTACTCGGGAGGCTGAGGGAGGAGAATGGTTTGA
ACCCGGGAGGCAGAGCTTGCAGTGAGCCGAGATCATGCCA
CTGCTCTCCAGCCTGGGCCACAGAGCGAGACTCCATCTCA
AAAAAACAAACCAACAAAACAGAATGTCAAGACGGCGGTT
GCAGAGCATTAGACCAAGTGGGGGCCGGGCGTGATGGTGT
ATTCCCATGGTCCCAGCCACTCAGGAGGCAGAGGTAAGAG
GAGCATGTGAGTCCAGAAGTTGGAATCCAGCCTGGGCAAC
ATAGTGAGACCTCCATCTCTAAAAACAACCACAACAAAAC
TCAAGCAGACGGTCCTTCTGACAACTGCTGACCTGTCCAG
GTTGCATGCCCATGAAGCCAGCTCTGAATGGGGATAATAA
AATCTTCCTCCAGGGTTACTGTGAGGATTAAATGGTGGTA
ATTTGTGAAACAAGCTTAGCATATGGTGAATGTTCAAGTC
AGTGGCTCTAATCAGATATTTCCCTACACGGCTTAGAGGC
CTCTCTCCTGGGGAGGCCTGAGGGAAATCAGGGTACTGGG
GCATGGCCCTGACCATCCCACTCCATGGTCCTTTCAGCCA
TCGCTCTCTCCTTTAATCTCTTCTCCATACCAGCTTCTAT
GGGGGACTTTTCTAACAGGCCAACCTGGCCCCATCTCTTC
GTTTCTTAAAAAGCTTTCCGTACAAAACCCGGGACATAAC
ATAGACAGTTGAGGTTCTCAGTGTCCTAGCCCTGTCTCTC
TAATCTACCCTCCTGGTCCTTGCACTCTTGCTCCTTATGA
TCCAGCCACACGAAGGAATCAAATCACTATCCCTGACATA
GTGGGTTGAAGGCTGAGATTTCTCACCTTCAGCTCAGGCT
GGTTTTTTCTGCCTGCAACACCCTCTTCTCCATGTGTCTA
AATATTTCCAGAAAAGCTGGGTGTGGTGGCTTACACCCGT
AATCCCAGCACTTTGAGAGGCTGAGGCAGGTGGATGAATA
AAGAAGGACTGCAAATAAAAGGAACAGTGGGTTGCCTTAT
CTTCACCATGCCTGGCCAACACGGTGAAACCCCATCTGTA
CTTAAAATACAAAAATTAGCGAGACTAGCCTGGCCAACAT
GGTGCAACCCCATCTGTACTAAAAATACCAAAATTAGCGA
GACTAGCCTGGCCAACATGGTGAAACCCCGTCTCTACTAA
AAATACAAAAATTAGCTGGGCATGGTGGCGGGTGCCTGTA
ATCCCAACTACTTGGGAGGCTGAGGCAGGAGAATCGCTTT
AACCCGGGAGGCGGAGGTTGCAGTGAACCCAGATCATGCC
ACTGCACTCCAACCTGGGCGACGGAGCGAGACTCAGTCTC
AAAATAAATAAATAAATAAAAATAATAAATAAATAAATAA
ATCATTCCGGGGAAGACCTCTCTTTCCTCATGCCCACCCG
GGCGCCCTCAGGTGAGGCGAGTAGATACACCTCTGCTAGA
TAGGTGGTATGTTCTGCCACCCCCTGTCCAGTGGAGGTGG
CAAAAGCCGTGTCTAGGTGCCAGGCATGGAGTTCTTGGTT
CCTGGCAGCTGGGAGGTGGGGAATGTAGACCTGCCCTTTG
GATAGCCTGCCTGTGACCATGTCACCCTGGCCACCAGCTG
TCTGTCCAGGCACAAAAAGAGAGCATAGTGGGGAGGGACG
CAAGCCCCAGGGCAGGCAGCTGGAGTGTGAAATGACTGCG
TGTGATTCTGTGGGAGCCGGGAAGGGCACCCAGAAGTTGT
GACGGGGGCAGCCGAGCAGCTGGGCGTGCTGACAGGTGTG
TGAGCCTGCCAGGTGAGGGCCCCAGTTGCTGGCAACGGTT
CGTCCTGTCATGGTGGTTTGAAGGTAGGGTGGGGTGGGCT
GGAGAAAGGGAACACAGGCCTGATGCCAGAGCAAACAGTC
AGGCCTTCTGGCCCTACCTTCTAGCAAATACCAGCTCACA
GCTGAGGGTGCGGTGGAGTGGGAGAGGCTGGAGTTCCGGT
CCCTAGGGCCGGCACAGGAGGAGTCAGACCCCAAGATGTG
TGCGTAGGGTGGAGCAAGGGTATCCCAGCGGCTTGAACGC
CTAGGGCTCCATATCTCTGGGGAATAGGGCTCTAGTGGGG
AGCTGTGAGGCTCTCTCCCCAGTCATGGCCTGGCTAACAT
TTTTCCTGGCAACTTAGGGATACAGTTGGGATTTTGTGGA
CTATAGCAGTGGGGAAGAAAGGCATAGCATGGAAATATCT
GGGGATATCAGGCTTGAGATCGAAAATGAGTGGGATGCAG
TGGCTTATACCTGTAATCCCAACACTTTGGGAGGCCGAAG
TGGGTCGATCGCTTGAGTCCAGGAGTTTCAGACCAGCCTG
GGCAACGCTGGGAAACACTGTCTCTACAAAAAAAAAAAAA
AAATATATATATATATATATATACACACACACACACATAT
ACACACATATATACACACACACATATATACATACACATAT
ATACATGTATACACACACATATATATACACACATATACAT
AAGCTGGGTGTGGTGGCTCACGCCTATAACCCCAGCTACT
CAGGAGGCTGACGTGGGAGGATCGCCTGAGCCGGGGAAGC
AGAGGTTGCAGTGAGCCGTGATCATGCCACTGCACTCCAG
CCTAGGCGACAGAGCCAGATCCTGTCTCAAAAAAATAATA
ATGGGGCCGGGCGCTGTGGCTCACGCCTGTAATCCCAGCA
CTTTGGGAGGCTGAGGCAGGTGGATCACCTGAGGTCAGGA
ATTCGAGACTAGCCTGGCCAACATGGCAAAACCCTGTCTC
TACAAAAAAAAAAAAAAAATTAGCCGGGCGTGGTGGCGGG
CACCTGTAATCCCAGCTACTCAGGACGCTGAGGCAGGAGA
ATCGCTTGGACCCGGGAGGTGGAGGTTGCAGTGAGCTGAG
ATGTCGCCACTGCACTCTGCCTTGGTGACAGAGCGAGACT
CCGTCTCAAAGAAATTTAAAAAAAAAGAAAATAATAATAA
TAATAATGAAATCAATAAATAAAATACCAGGCTGGGAGGA
GCCACAACCAGAAAACCAGCATTCCTCTAGCTCCACAGCA
CCAGGCTGAGACGCAGCTGATATCCGGGGAATCCGTCTGG
ATCACCGCACAGAAGCTGGGGTGTGCATGATCTGGAGAGG
GGTCAGCAGCTCCAGGCAAGGCTGGAAGTTGAGGCTCTCA
GGAGTTGGTGGGGGGCTGTGTCCTTGGGGCAGGGCGCAGC
TACAGCTATCTGGGAAAGCTCCTGGCTGCGGGGGCACAGA
AGGGGTTTGGGGTTTGAACAGCCAGCTGTGCGGGCTCAAT
CCTGGCATCTCTTGACCCTGTGCAGCCTTGGTGGATGGCA
GAGGCTGAGGCTCTAGACAGCAGAGCCCAGCTCGTGGGGG
GAGGCAGATGGGGGCAGGGGTGAGGCTGTCTGGGTCTGTT
CAGCTGGAGGGAGCGGCAATCAGGTTGTTCTCTTAGCTCC
TCCTTTTGGCCGGGCGAGTGGTTTCTGCCTTCCTGCGACT
TCCTCTTTTGACCCGCTGCGGCTTCTCCTGGCCCTCCCGG
GCCGGGTGGAGCCCAGGAGCTCTGGGGCTGGGTCTCATCC
ATCTCTCCTCCTCTCTGAGCCAGGGTCAGTCCCCTGGGAG
CCCCGGGCAGAGACCCCCCACCCCACCCTCTCGGGCTGCT
CTGGGGAGCCCCACCCTTGCTCCCTGGTTACATTTCCTGC
TGGGGTGACGGTGTGAGTCTAGGGTAAGGAGCCTGGTTTT
CTGAACTTTCTTTTTTTTTTAAATTTAATTGTATTATTAT
TATACTTTAAGTTCTAGGTTTGTTGCGTATGTATACATGT
GCCATGTGGGTGTGCTGCGCCCATCAACTCTTCAGCACCC
ATCAACTCGTCGTTTACATCAGGTATAATAAAGAAAGCAG
AAACACCAAATAAGGAGAACACTCAACGCTTTCCTCTAGG
GGAAACCCGCTTATTCAGAGGCTTTCAGGTTCCCTCTGAA
GCCACTTTGCAGAATTCGAGCTGGGAAGCCGGACGCCCCG
GGCCCAGGAGAACTCAGAGGAGGCGACGCGCAGCCCAGAG
CCGGGTGCTCCGCAGCCCGCCCCAGCTCTCGGCCAGATCC
CACCCCAGCAGCTCCGCGGACCGGGATCCAGGACCTCCGG
GCCAAGCGCCCCCGGCTCCCAACAGGGGCCGAGCGCGCAC
CCCGCCGGCGGCCTCAGTTTCCCCTCTGCAGAACGGGTGG
GGCCCGGGCGGTGCGCCCGGGTCGCGGCGGCGCGCAGGGC
GGCCGGAAGGGGTGTGATGGGGCGGGCCCCGCGCCGCCCC
GCCCCGGGAGGGAGTCCCGGGCGCAGCATCCTGGCGCGGG
CCGGGGCCGCCGCCGCCACTGCCGTCGGGGAAGGTCCCAG
AGCGGACATGGCCTCGCGCGGCGCCAGCCCGGGCCCGAGC
CCCCGAGCCCCGCTTTGTAGCCCCCACGGAGAGGCGGCCT
CGACGGTGCCGACGGCGCAGACGGCCGGGCGGAGGCATGG
AGGCGGCGCACCTGCTCCCGGCCGCCGACGTGCTGCGCCA
CTTCGGTGACAGCCGAGGGCGGCCTGAGCCCGGCGCAGGT
GACCGGCGCGCGGGAGCGCTACGGCCCCAACGGTGAGCGC
GCGGGCCGGGCCGGGAGCGGGGCCGCGCGCGCCGCAGTCT
CAGTTTCCTCCTGCCTCCCCACCCGGCTCTGGGCGGGCAG
GAAGCGAGGGCTCCGGAAACCTCTTCGGATGCTCCTGGGG
CACCCGGCGGGGCTGCGCGGCCACCTTCGCGGGCGCGGGG
ACTGGGGCTGGGGCTGGGGTCGGCTTCCAGCTGGGGAGAC
CGGACGCCTGGCACCCTCTGCGCGGTCCTCCCGGACTTCC
CACCTCCACCCCGGCCCCGTCCACCCTGGAAGCGTTATTC
CACCCCATCCTGGACCGTGTTCCACCCCCACGCCGCGCCG
CTCCCGCCGGTATCGTGCAGGTGCAGCGCTGACACCGGCG
GGCGAGGGACGGCCGGAGACTCAGGCTCGCCCTCCCAGCT
GGCCCCAGGGTCTCCCCTGAGGGCTCCAGAAAACGCCCAA
GAAGGTGCCGCTTATCAGCTAGCAGCCTTGGGGCCCCCAC
CCCCACCCCAGGTCTTCCTCTTTCTGCAACCCGAAGCGGA
TGTGGCTGGCGGAGTCGGTGGGGGCTTTGAACTGCTGAGG
CGGGAGACCCACCTTCCTGGGGTGGCGGAGTCAAGGCCTC
AGGGAGCTGCCAGGGAGGCCTTTCCCATCTCTGGGGAGGG
AGGGAGGCTTCACGCCGTTGCTGTTCGGGTGGAGGGGTAT
CATTTCGTCCTCACCTCCTTCAAAGGAGTGTGGGATTCTC
CTTTCTGCTAGAAGGCACATTGAGTGCCACCGGGTACTGT
CCAGATGTGGCCTGGCACCTTGGAGGTCCCATGAGGGTGG
AAGATACACACGTGCCCTCCCCACATCCCTTCCAGGCAGG
ACCTGCCACCCCCTTGCTCATGCCCTCAGCGCGGGGCAGA
GTGTGAGGGATGCCAGGAGAAATGCCCTCACCATCTTCAG
AGGGCAGCCTAGGTCTGCATCCTTTGGGGACTTGGAGCCT
TGCCCTTTTGGGGTTCCCAGCCAGCCAGAGGGGAAGGTAT
TCTAGCCCTGGGCTCCTACTACTCAGGGCTAGCTTGAAAA
TTAAAAAAAGGTGTCAGAAAAGGACTTTTGGGTTTTGTAT
TGGTTTATGAAAACCACCTCTTATATAAATATTATCTTTC
TGGAGCAGAAATCCTTTTTCAAAAAAATTAGTTGCTATAT
TTAGTTCGAGCTGTGGGAGGAACTGGGGAGATAAATATTA
TTTAATATCCCCCATTAGTGACTTGGCAGGGAGGTTGTGC
TTTGCTGCAGGAGAGCTGGGCAGCATGGCCTGCCTCTGAC
CCTGCAGTGGGCTAGGGGCGAGGGCCGTGGCAGGCAGGTC
TGGGGTCCCACTACCTCTTTTGTGCTACTATAGCCTCCAG
CTTGGGAATCCTGATTCCTGAGGGAAACTGGAGACGCAGC
CCTTGACCTGTCCCTGGAATCACACAAATTCTGCTCCTAT
ATGACCCTAGCCAAGGTCTGTCTCCGTTCTGACATCATGT
CTTCTTTGGTCCAGCAGAGGAGGAACTGGCTGGGAGGGAG
GGAGCCCCAGCCTTCCCCACCGGTTATTTGGTTAGATGAG
ATCTTGGGGTGCCCTGGCCACTGCACACCTGTGTGAGCTG
ATGAGGAAGGCTGTAGGCTTGGCGTGGTGTGTAGATGCAC
AGAGGGTGGATGTGTGTTGGGATGTGATGGGAGAAGTTGG
GGAGGGGTATTGCTGGACTCCCCTGGATCCTCTGGGCGTT
GATAGTATTAATAATAAAAGCTGATGTTCACTGAGCATTT
ACTATGTGACAGGTACTGTTCTCAGCATTTTTCATCTATT
ATCTCATTTCCTCCCCAAAACAACTCCGTAAGGGAGGAAC
TGTTGTCATCCCCATTTTATACAGGAGGAAACGGAGGCAC
CCAGAGGTTAAACCACTTGCCCAAGGTCACACAGTAGGTG
GTGGAGCTAGCACTGGGTACCTGCTCCTCTGTGGGCCTCA
GTTTCCCCATCTGTACAAGAGAGTCCCAAGTTCTGCAGGC
TCCGGAACCCTGGTGTCGGCGCCTGTGCTAGGAGTTTGGG
TCCGCTGGTACAGCTTTTTCAGCTTTGCCTCCAGCCTCCA
TGGGTCCCTAGAGGGCTCTTCTCTGAGATCACTGATTGGG
ACTGGGGGGCATTCCAGGGCTCTAGAAGTCATTAGGTGAG
CAGAAGGGAGCCAGCTGTTCCTTCATGCCACAAGCTTGCC
GTGGCTTGAGGAGGAGACGCAGATGTTCTAGCACAGCCGC
TGGGGTGGGGCTGATGAGGCTTTGAACACTAACCCTGCCC
CTTCATAGCTCTGCAATGCTGGACCAGCCTCTTTGCCTGT
CTGTGCCTCAGTTTCTTCTCCATAAGTGAGGCTACCATAG
AAGCCATATCCCAGGGTTGTTTGTGAGTCTTCAGTGAGGT
CACAGACACCGAGTCATCCTTCCTTGTCGCAGAAGAGGCT
GGGGCGGGCTCTTGGCCACCAGCTGCGTGGCAGGGTGGGT
CAGGCCTCTGGGTAGAAGGGACATCCCAGAGACGTGTGTT
CTCCCCACCCCAGGAGGCTGTGCACCTGCAAGGTCGTTAG
TGTAGAAACCACAAGGAAGTCATTTGCTTAAGTCCTGAAG
CTTGCAAATTCTGCTGGGGGAGGGAGGAAGGGAGGCAGGG
GCTGGGGATCCCACCCCACCTTCCACCCTCCCCGTTCACT
GCAGACAGACACTTCAGAGCTGGGAAGCCTGAGCGGCACA
GTCAGTGAGCATGCTAGCCAGGAACCCCCTCCACTCACAC
GTAAAACACCATCTGCCCCAAGCCCCAACAGGGAGTGAGT
GGGGAGGCTTCTGGCCCCAGCACCTCCTGTGAGCCCACCT
TTGCAGGTGCCAGAGGTACCTAGAGTTCAGCTTCCTTGGG
GGGCTTTTTCTTTTACATCTTTTTTATTTTTTGAATAAAA
ATGTGCACAGTGCAACATTCAAGGGATACAAAAGGTACAC
AGCAAAGTCTCCGACTCTGTCCCCAGCCACCCATTCCCAG
TCCTTCCAGTTTCTTGTGTCTTCTTCCCAAGACAGTCCGT
GCACACACACATCTGGAGCTGTGACCTTGTGATCTTTTCC
CACACGGAAGCAGGAGGAGGATAAGCGCTCTCTGTCCCTG
CTTTGACCTTGACAGTCATTCTTGGAGCCGGTGCCAGGAA
GAGCACGGTGGGGCTTCCTAGTGGCTGCGTGGGATTTCAG
CGTGTGGCTTTTCTCTGAATTCTGGTGGACGCTTGTGTTG
TTGGCAGCCTCTGCTATGACGCGCAATATCGCAAGGAGTA
TTCTTGTTGCCACATCATGTCACGCACTTGTGAATATCAC
TGAAGGACGCATTCCTGGGGGTGGAACTGTAGGGTCTAAG
TGGGTGTATATTTTCAGTGTCATCAGCTGTCACCAAAGAG
TTGGTTTTCTGTGCAGTTGGGCCGAGTGACCGGCTCGTTG
TCCGCTGCCTCGCCAGTGCAGGGGAGGATCAGACGGTTTG
ATCTGTGCCAGTCTGGTGGAAGAGTCCTCTTGTAGGTTTG
CTTGGCCTCTTTCTGTCTCAAGTCACGTTGGGTGTCTCTG
TATGTTAAGGAACCACCAGATGGGCTGCCCATCTCCTCTG
CTGGACTGGAGCCAAGGCAAGAGACCTGGCTCTGTTGGGC
ATGTCCTGCCTGTAGCTAAACTTCCTGGAGACCCCAGTGA
CATGGGAGTCGGGCAGATCCCAGGAGGTCCCCTGGGGTGG
TCTCTGTTCAAGGGAGCTGGCAAGCCGGGCAGAAGCCTGC
CTTCCTGGGCCACACGCAGCCCATCTGCAGTGAGCGCCTT
GGTCCCAGGGCTGCCAGGTGGGACAGGTGGTCCAGATTTA
GACTCCTGCCTGCGGCTTCTTGGCTCTGGCCTTATTTGCT
GCCCTCAAATAAGTTCCAGGCCCTAGTTGGCGCTGAAACT
CGGGCAACCCATATGCGTAGCCCACGGAAACCAGGCCAAG
AGGAACGGAGTGTGTCGGGAGGAGGTAGCCATCCGAGTGG
CCCTGCTTGCTGGGTGGCCTTGGGCAGACCTGCCCCTTCC
TGGACCTGCTGCTCCTCAGGATAGCAGGGCTGGGACCCTG
AGATCCCATAAGGGCCGTGCAGAATCCAAGAGGGGGTGGT
TTGCCTGCAGCCCTTCGGAAGCTCAACGTCTTTCATGCTT
CACCCTAGTTTTCACTCCCACTGGCCTCTGCTGGGCAGCC
GGAGCCCCCAGGAGCAGCATCAGGCCTGCCCAGCTGGGCC
CCCTCACCCTCTTGCACCCTAAGGCAGGGCCTGTTTTCTC
CCACAGCACAGTCGGGCGAAGAGATGTTGGGCAAACCTTC
ATCTCCAGCTCCGGATACGCCAGGGGTGCTGCAGGCCCCT
CTGCAGAAGAGCTACTTCCCAAGGCCCCGCAGTGGCCCCC
ACAGAGCAAGGTCAGGTGTCCACTCTAGGTGGACCCCGGA
GATACAGGCAGGGCCAGGTGGGCTGGGCGGGCCCTGCCTC
GCCAGGGCCTCTCCCTGACTCTGTAAGTGACGATTTAATT
GCTCTGTAAATTTACCTTTGAGGAAGACCTGGGTGAGTGC
TTGCCTCTCCCGGCTACAACTGACATTTAGAAGCTGAAAT
ACCAGTTTCCAATGAAGGAAGAGTAGAAGGGGGATGAGGG
GAGCAGGGAGTGTGGAGCCTGGGGGCAGCCGGGGGCATCG
CTTACCCCCCTTCTCCCTGGCTCTGGACTGTGGGCTCACA
CGGTGGAGCAACAGAGTAAACAATGATTGTAAGGACTCAG
CATAAACACAGGGATGACTCAGTCTTGCCCCACCCTGGAA
GCGTTCCAGTGTGGTGGGGGGATACTGGCGACTGTTCAGA
GAAGGGCACATCGATGAGGTAGGGGAGGGGCTTCCTGGAA
AGGGGGTTCAGATGAGGAGATGGGATGCTGCTGTGCACAG
AAGGAATGGCACAAGTAAAATGTTGGAGGAGGAAGGCCAG
GCATGGTGGCTAGCATCTTGGGATCTCAGCACTTTGGGAG
GCCGAGGTGGGCGGATCACTTGAGGTCAGGAGTTCGAAAC
CAGCCTGGTCAACATGGTGAAACCTCATCTCTACTAAAAA
TAAAAATAAAAAATTAGCCGGGCGTGGTGGCAGGTGCCTG
TAATCCCAGCTACTCGGGAGGCTGAGGTGGGAGAATCACT
TGAACCCAGGAGGCAGAGGTTGCAGTGAGCCGCAATCGTG
CCAGCCCGGCAACATAATAAGACTCCGTGTGAAAAAAAAT
ATATATATATATGTGTGTATATATATATATATATGTGTGT
GTGTGTATATATATATATATATATGTGTGTATATATATAT
GTGTGTATATATATATATATGTGTGTGTATATATATATAT
GTGTGTGTGTATATATATATATATATGTATATATATATAT
ATGAGGAGGAGAAGGTTTTGCAAAATGGGGTTATCAACAC
ATCATGCTGGACCCCGTAAATGTATACAATTATGATTTGT
CAATTACAAATAAACTAAAAACCAGGGGTGGCAATCCTGA
GGCTTGGCTAATGGAGGGACAGATGTACATTCGGGATACA
GACACGATCCTGGAAGGGCAGGTGGGGGCAGATCCAGGAA
GGCCCTGAAGGCCGTGCTAAGGTTGGTCTTTATTCTGTAG
GCCAAAGACAGCCACTGAAGCTGTATGAGCAGGACAGAGG
CAGAGTCAGTCATTCGTCACATATGTTTACTGAGTTATGC
TCCTGGAGCTGCTCTGCGTGCTGGAGACGCTGCACTTAAC
AAAATCTTGCTGCCCGGCCGGGCGCGGTGGCTCAAGCCTG
TAGTCCCAGCACTTTGGGAGGCCGAGACGGGTGGATCACG
AGGTCAGGAGATCGAGACCATCCTGGCTAACACGGTGAAA
CCCCGTCTCTACTAAAAAATAACAAAAAACTAGCCGGGTG
AGGTGGCGGGCACCTGTAGTCCCAGCTACTCAGGAGGCTG
AGGCAGGAGAATGGCGTAAACCCGGGAGGCGGAGCTTGCA
GTGAGCCGAGATCGCACCACTGCACTCCAGCCTGGGCAAC
AGAGCAAGACTCCATCTCAAAAAAAAAAAAAAAAATCTTG
CTGCCCTAGAGCTTATATTCCAGCAAGTGATTATGGCTGG
AGCGTGTTCACTGTGTGCTCTGAATTCCACGTGCTTTATG
CATGCTGTTCAATCTTCCCAGCATCCTTGTGAGGTACTTA
CCATTATCACCCTCTTTTTGCAGATGGAGAAACAGACACA
GGGGATGAGGTAACTGGCCTGTGGCCACGGAAGTATTGTG
AGATAGAGCAGGATTTGAACTTGAGCCCTCTGGACCAGAT
TCCTTGATCTAAGCCACAAAGCTTCTCTGATCACCTCCCT
TTTGTCCCAGGACCGCAGGCTGACTCCCAGGCCTGCACGC
TGGGCCTCCATGAACACAGGCCCTCTCAGTCTGGGAACAT
GGGCCAGGCAGGGGTCACCGTGGCAGAGGCTCAGATAAGA
ATAGTGGCCAGTCCCACTGTGGCTCTCAGAGGGAGCGGCA
CCCTCCCCCCCAGTCCTGTCTGTGCCCCCTGCAGCCCAGC
GGATGGCCCTGAGAGTGGGCAGAGCCAGGGCACTCTCTCA
TTTAACAGATAGGACATCTGGCACTGCGAGAGGCCCAAGG
CCGCCATTTCAAGGGGAACTGTCTCAGACCCCAACATGCA
GCCTGGGAGAGAGCAAGGAAGGAGCCAGCGTCTTCCAGGA
ACGCCTGGAGTGGGGCATCTCCCGGCCCTGGGCTCCCTCC
GTCACCCTGGGGCTCATTCATGAGAGGGGAGAATTGGGTC
CTTCAGGGTTGAATTTAGAAGCAGACCAGGTCTGAGCAGG
CAGGGCCTCGCAGGCCCCTAAAACACCATGAGGGAGGCCA
GCAGGGCCTTTTGGACAGGAGGATTTGGGCTGTGGTTCTG
GGTTCTCTACAGAGGGGCACTCCGACTGGTGGGATGAGGA
CATCCAGCCCAGCAATCAGGACATGGGACACAAAGGGTTT
TCAGATGACCTTGGGTGGGTGATAGAGAGTGGAGGAGGGA
AGGCAGGACAGCCTAAGAATTAGCACAGGAGACCCACAGC
GGGGCATCGAGAACCAGACTGCCTGAGCTCAAAACCCTTC
CCGGCCTCCCCTGCTGCGTGACAGTGAACTCGTCACTCAA
CCTCTCTGTTGTGTACTCTGTAAAATGGCTATACAATGGC
ATCTTCCTTCCCAGCTTGTTTGAGGATCATGAGAATAAGG
CACACAGGGAGTTGGCAGCGTGTCTGGCGCACACCACCAG
CTGCTGCTGCTATGACCTCTGCTAAGCACCTCACGTGCTT
AGCTCAGTCCCCAGCGTCTTCCCATTTGTTCTCTGCAGAT
AATGCGGGAAGGCACCTGGTGCATTGCTTGGCAGGTGCTT
GGTAAATGTGGCTGTTAATAGTAATGATGATGACGATCAT
CACAGCAGGCCTTCAAGGTGGGTGTGCGTACCCCACCTCC
CAAATGAGGCTCAAGGCCCCACAGCGAGCCAGCTGTGTGG
GCAGGACCAGAGCTGTGCTCAGGGGCAGGTCAGGCCTCCT
CAGCGGGGCGGGGTGAGGGGGGAGCTTTGCGGAGGAAGCC
AGGTCTGGGCGGAGGGGGCCATCAGTCAGGTTCAGCTTGG
TTACTGCAGCCATCGCCTCCGAATCTCGGCAGCTTAAAGG
ACCAGAGGCTCCTTTCTCATTCCTGCTGAGTGCTGGCAGC
AGGCTGGTCATCCGGGGCTCTGTGCCTTCCTCACTCTGTG
ACCCAGGTCGATGGAACAGACACCATCTCACAGGCTGCTG
GCTGCTGTAGGAGAGTGTCAAAGAGCTCCAACCGCTTGGC
TATTTACATTTAAATGCATGAAAATTAAAGTAAAATTTGA
AATTGGTCCCAGTCCAGGGGCTCACCAGCTGCATGTGGCT
AGTGGCTCCGGTCCTGGCCAGCACAGATGGAGGATACCTC
TGCTATCCCAGGATATTCTACTGGACAGTGACCTCCTAGA
AAGCCCCCCACCAAAAGTCAATGCTCCAACCTGACACGAA
TACACATCCTTCTTCTCAAAAGTCCCACGGGGGCCGGGAA
GTGCCTTCCTACTACGCCCACAAGGTGGGGAGAACCAGAA
ATATTTAGGGAACAGCATCATGAGCACCAAAGAGTGGGTC
CTGGGTCAGGGTGGGTCAGAGAGCAGAAGGGGAGATGACC
CAGGTCGACAGGTAGAGAAAGAAGAACTGAGCCAGGCGCG
GTGGCTCACACCTGTCATCCCAGCACTTTGGGAGGCCGAG
GTGGGTGGATCACCTGAGGTCAGGGGTTTGAGACCAGGCT
GACCAACATGGTGAAACCCCGCCTCTACTGAAAATACAAA
AATCAGCTGGGCGTGGTGGCGGGCACCTGTCATTCCAGCT
ACCCGGGAGGCTGAGGCAGGAAAATCGCTTGAACCCGGGA
GGCGGAGCTTGCAGTGAGCTAAGATCGCGCCACTGCACTC
CAGCCTGGGCGACAGAGCAAGACTGCGTCTCAAAAAAAAA
AAGAGAGAGAAAGAACTTGAGAGACCAGCCGAGGCAGGCA
GGAGGCATCGTGGGGACCTCTGTGAGGAAGTACAGAGACC
AGAGCTGGCACGTGTACCCCACGACACGCTTCCCAACCCC
AGGCCTCGCTCTTGCCCAGAACAAAGAAAGGTGAGGGTTC
AGGCATCTCCCGGGTAGAGCCCGGCACAAGCCCACCCGTG
CACACCGTGAGGTTAGCACTGTCGTGATTTGAGGCTGGGG
CATGGCTGGGATGTCCTCTAAAGCACACTGCTCCATTGGA
GAATTGGCCCAGAAACCAGGCCTGGCCCGCCCCCAGCCTT
TCCTGTTCGCCTCAGCTAAATAGATCAGAAGGAAAAAGTC
TGTTTGATTTTAATCTCGACGCAGGACACTGGAGATTACA
TTTTCCACGGAAAATGTCAGCCACGGCCGAAAATAGGACT
TTGGAGAAAATGCTAGAAAGTGTATTTTTAGGCTATATAT
TTTCCTCCTGGATTCCCGCAGTCCAGTGGGCTGCTTGATA
CTCCCCAGGGTTCAGCTGCCAGGTGCAGACCCTAAAGCTT
CCAAACAGGTGGTCCGGGGAGAGGAAAGAAATGCCTGCAG
GCCAAAAACAGGTGGACGGACGCGAGGACCTGTTTCCAGT
GTCAGGAAGGAGGAGGTGGAAGGGAGCCAGGGCCGGGGCC
TCCGATTCCGCACGGCTGACGAGCTTCGGGGAGATGTCGC
AGATGTCCAGAGACTGTCCTTTGAGTGGCAAGGGACTAGA
GAAGGCAGGGCTCAGTTAGACTGTGGCCTGGGAAGGGGGA
GCTTCTCCAAGCCCATCCTCCAGAGCCCGGCTCCCGCCTC
TCTCTTCCCCACACAGACCCACTCACTCATTGTGTGGCTT
TGCTCAAGCCACGCCTCCACCGTGATCCTTCCTGCCCTGG
TCTGTGAAGTGGCGGGGCTGGAACTCTCTGCAGCCTCGCC
TTTGGGCTGCAGGAATGATTCAACGACTTCAGGGGCCTGA
GGCACCCAGCTCTGCCTGATATAAAAGGTGCTTCAGGAAA
TGTTGGAGATAAAAATCAGCACCTAGGCCAGGGCGTGGTG
GCTCACGCCTGTCATCCCAGCACTTTGGGAGGCCAAGGTG
GGCTAGATCACAAAGTTAGGAGTTCGAGACCACCTGGCCA
ACAGTGAAATCCCGTTTCTACTAAAAATACAAAAATCAGC
CGGGAGTGGTGCCACGTGCCTGTAATCCCAGCTACTTGGG
AGGCTGAGGCAGGAGAATCGCTTAAACCTGGGAGGTGGGG
GTTGCAGGGAGCCGAGATCGCACCACTGTACTCCAGCCTG
GGCGACAGAGCGAGACTCTGTCTCAAAAAAGAAGCACCTA
AAGTGAGGCGGGTGCGGTTGCAGTTTGGAAACAATATTCT
TCACCATGTTGTGTTGGGGTGGGGAAACTGGGTATGTGGG
GCGGGGCTGGGGGGTCTTCATTGAACTCACCTGGAGTGCA
GGGCCGGAGGGGACTGCACCGTGGGAGGGATCCTAACTGC
GGGGTGCTGGCTGCTAGGGTCCTGTCCAGGGGGAGCCCCG
CTGTGTGGTGGGGCTTAGCAGGCCGGCCCAGCTGCAGACC
TTGTCCAGCTGGTCCCAGGGGAGCAGGGATGTCAGAGGCC
TGGTGGCGGAAGATGCCTGAGCCAGTGATCTCCATTTGAG
GGAGGGACTGCCTTGCTGTGGGGGTGGGAGATGCTCAACA
GGACTATGCGGCCATCTAAGGAAGGGCTATGCAGGGGAGC
CGTGAGAACAGCCCACTCTCTGTGTGACCTGGGTGGGGGA
AGTGTCTCTTTTCTAGGCCTCAGTTTCCCCTCTGTGAAAT
GGGGCAGGGAGGGGCTGGACTGGAGGGGCTGGAAGGACCT
TCTTGGCTCCGATCTCATCCCAAGATGAGCCAAGTCACCC
TAGATCTTCCTCAGTCTGAGTGCGGGGAGGGTAGAGGGGT
GGAAGCATTTGGGCCCAAACCATTTATCCTGTGACCTCAG
AGCCCTGGTGATACATCCAGTCCGTGCTGGGGGTCTGGGC
AGGCACGGTGGGCAGGCGCTGCCAGATTCCCCCGAGGCCC
CCTGTGTGACCCACTCCTCTCTTGTCTCCTCATGGCTCCC
GTGGCTGCCTGGATCCTGCAGAGCTCCCGACTGAGGAAGG
TGAGGCTGGCACCATGATGAACCGCTAGGCCGTGGGACAG
CATCCCTGGGTCCTTCACCGTCAGGTCGTGACTTCCGTCT
CCCCGCTGAGTGAGGCCTTGCTGAGCTCCCCAGGATCACC
CACCTGAGGCTCTCAGGGATCTGGGTTCTCCCTCTTCCGA
GTGCAGGGAGAGAATGGGCCGGGAGGTTTCGGGGGCCATG
CTAGCTCCAAAGTGGGAAGGGTCAGTGGTGGGGGCCCAGC
CTCACGCATGACTCCTGTTCCCAGGGAAGTCCCTGTGGGA
GCTGGTGCTGGAACAGTTTGAGGACCTCCTGGTGCGCATC
CTGCTGCTGGCCGCCCTTGTCTCCTTTGTAAGTGGGGCAG
GCAGGGTAACCCTGGAGGGAGAGCCAGGCTGGGCAGTGCT
CCGAGGCCCTGGAGCCTGGCCCTGTTCTCCACACCCTGGG
CCTGCTCTCCGGCCTTCCCTGGCCCTGCCCTGCTCAGACT
TCAGCTTCCCTTGCCTGAACCCTCATGGCCTCTCTACTGG
GCCCCCAGTTTCCACCTGACCCCTCCAATCCCTCTTATCC
TCTGGCTCTCAGCAAGCTCTCCCACTCACATTTGCCCCCT
GCCCCGCCCTGCTGTAGCCTCGGGTTTCTCTACGTCAGCA
CTACTGACAGTTTAGACCAGATCACTCTTTGTTGGGGTGG
AGGTGGGGTCTTCTCACTGTAGAGTGTTTAGCAGCATCCC
TGGACCCCACCCACCAGATGCCAGTAGCACCTCCCAGCTG
TGACCATCCAAAATGTCTTTAGACAGCCGGGCCTGACATC
TCATGATTGAAATCCCAGCACTGTGGGATGCCAAGGCAGT
AAAATCACTTCAGCCCAGGAGTTTGAGACCAGCCTGGGCA
ACATAGGGAGAATCTGTCTCTACAAAAAATACAAAAACAA
TTTAGCCGGGTGCGGTGGTGCAGGCCTGTAGTCCCAGCCA
CTCTGGAGGCTGAGGCAGGAGAATCGCTTGGGCCCAGGAG
GCCGGAGCTGCGGTGAGCCGTGATCACACCACTGTATTCC
AGCCTGGGCAACAGAGCAAGACCCTGTCTCAAAAAAATAA
AAATGTCTTTGGATATTGCCAGATGCCCCTGGGGGCACAT
TGCCCCTGCCTGAGTGCTGCCGCCGGAGCCCCTTTCGTGG
GTCCCGGTGCCCCCCACATGGACTTTGGGGTCTGAACCTC
CTGCAGCCTCCTCTTGGCTGCTGCTTCTCCTTGCTCTTCC
TCCATTCCCAGGGATACTCCGCTGCCTAATGGGCTTTGGA
TGCGTGCATCAGAATCACCTGGGCTTGGCTGGCTGCGGTG
GCTCACACCTGTAATCCTAGCACTTTGGGAGGCCGAGGCG
GGTGAGCTCAGGAGTTCAGCCTGGGCCACATGGTGAAACC
CCGTCTCTACTAAAATATAAAAAGATTAGCCAGGCATGGT
GGTGGACGCCTATAATCCCATCTACCCGGGAGGCAGAGGC
ACAAGAATTTCATGAACCTGGGAGGCGAAGGTTGCGATAA
GCCAAGATCGAGCCACTGCACTCCAGCCTGGGCAACAGAG
CAAGACTGTCTCAAAAGAATCCGTAGGCTTGCTGACACAC
AGATGACTGAGCCCCACCCCAGAATTTGTGACTCAGGAGG
TCTAGGAGAGGCCCTGAGATCAACATTTCTTACAAGTTCC
CAGCCGCTGCTGCTGCTGGTCTGGAGACTACACTGAGATG
CTCTGCTCCAGGCAGACAGTAAGGCCTCGGCGGGCAGCCA
TCCCACTGCCCCACAGCCTTGAAGGTTGGCCTGGGTGGGG
TGGTCACTCCTGTGGGGTGGGCATCCTATGCCAAGGCCTT
CTGAGAGCAGTGGCCCTCTCCAAGCCAAGGGCTCCCCAGT
GCTATCTCCCCAAAGCAGGGGAGCAGACAGGAGATCCAGG
GTGCCAAGGAAAAGAAGAGCAGATCTTGGCCAGCAGCAGG
GCCTGAGCTCACCAGCTGTGATCCTGCAGGTCCTGGCCTG
GTTCGAGGAGGGCGAGGAGACCACGACCGCCTTCGTGGAG
CCCCTGGTCATCATGCTGATCCTCGTGGCCAACGCCATTG
TGGGCGTGTGGCAGGTGGGAGGCACGGGGGGTGGGACCGG
GCCGGGGGTCTCCCAGCCACTAGGAGTGCGCTCCACCTGG
TGCTGGCGTCCTGCAGACCCTTCTGCTTCCAGCTCTATCC
CAGGCCCCAGGGGAGTCACTCCAAGGGGGCGGCCTGCTGG
GGGCAGCAGGGGAGATGGCCTGCCTGCCTTCTGTTCTGCA
GGAACGCAACGCCGAGAGCGCCATCGAGGCCCTGAAGGAG
TATGAGCCTGAGATGGGCAAGGTGATCCGCTCGGACCGCA
AGGGCGTGCAGAGGATCCGTGCCCGGGACATCGTCCCAGG
GGACATTGTAGAAGTGGCGGGTATGCCCGGGGCCTCCTCT
TTTTATTTTATTTTAATTTTATTTTATTTTTGAGATGGAG
TCCTGCTCTGTTGCCCAGACTGGAGTGCAGTGGCACAATC
TCGGTTCACTGCAACCTCCCGCCTCCCAGGTTCAAGCAAT
CCTCCTGCCTCAGCCTCCCGTAGGGGCCTCCTTCTTTTAT
TATATGGGCCTAGGAGCCCCATCCCTCTCTGTGCCTCCAT
CATTCTGGCTGTATGTACAGAGGGGGTGGCCGTCAGATCC
CTCCAAAGCCCTTTGGCCAAAACCCTGTTGGACAGATGAG
ACTGTGGGCCAGAGGGACAGGGGTCCACCAGGGCGATCAC
AGCTCAGGCACTCGACACCCAGCCCCAGCCTTGCGTCCTG
GGAACCCTTCTGGCTTTTCCCAGCTGGTGGTGCCCAAAGC
CACCCTCAGCCAAGTCATTCTCCCCGCACAGTGGGGGACA
AAGTGCCTGCTGATCTCCGCCTCATCGAGATCAAGTCCAC
CACGCTGCGAGTGGACCAGTCCATCCTGACGGGTGAGGTC
CCACCTGCCGGGAGGCCGGGACCTAGTGGACCAGGACCAC
GGGATGGGACCACGGGATGGGACCACAGGATGGGGCCACG
GGATGGGACCACAGGATGGGGCCACGGGATGGGTGTGTCT
TCATGTGGGGCTTCTCATCTCTGATTCCATGACCAGGTGA
ATCTGTGTCCGTGACCAAGCACACAGAGGCCATCCCAGAC
CCCAGAGCTGTGAACCAGGACAAGAAGAACATGCTGTTTT
CTGTAAGTCCCTCAAATATCTGAGGCCTTTGCCCAGACAG
TGATAAAAATAACAACATTAAGATTATTATCATGCCTGTA
ATCCCAGCACTTTGGGAGGCTGAGGTGGGTGGATCACGTG
AGGTCAGGAGTTCGAGACCAGCCTGGCCAACATGGCGAAG
CCCTGTCTCTACTAAAAATACAAAAAGTTAGCTGGGTGTG
GTGATGCGTGCCTGTAATCCCAGCAACTTGGGAGGCTGAG
GCAGGAGAATCGCTTGAACCCGGGAGGTGGAGGTTGTGGT
GAGCCAAGATCATGCCACTGCACTCCAGCCTGGGTGACGA
GCAAAAACTCTGTCTCAAAAAAAAAAAAGATTTTTTTTTT
TTTCTGGCCCCGTTGCCCAGGCTGGAATGCAGTGGTACAA
TCTCGGGTCACTGCGACCCCCTACCCCTCAGGTTCAAGCT
ACTCTTGTGCCTCAGCTTCCCAAGTAGCTGGGACTACAGG
TACCTGCCACCACACCTGGCTAATTTTTGTATTTTCAGTA
GCAACAGGGTTTCACCATGTTCACCAGGCTGGTCTCGAAC
TCCTGACCTCAAGTGATCCGCCCGCCTTGGCCTCCCAAAG
TGCTAGGATTACAGGCATGAGCCACTGCGCCCGGCCCAAC
ATTAAGATTAATCAACTAAAGTCCTATGGGGAAGAACCTC
ATCAATTCTTGACAATACATGCAAATTTATAGTAATAATA
GCTTGTGTTTACTGGGGGCTGTGTGCCTGGCACTGTTCTA
AGCCCTTTACATATATTAGCTTATTTAATGTTTACTTCAA
ATCTTTGAAATAAGTACTCTTGTTATGCTTGTTATCAATA
TTTTCCAGCAAGGAAACAAGCACAGAGAGATTAAGTAAGT
TGCCCAGGGTCACACAGCCAGTGAGTGGCAGAGCTGGGAC
GAACTCAGACATCCTGGATTTCTACTGGGAGACCTTGCCT
TCTCCTGGAGAGGGGCAGAGAGCCCCTGTAATCACTCAAT
AGAAATGCTCTAGTGGAAAGAGGTCTGCCAAAGTGGTGGA
GGATGGTGGGCATAGTCCATTCTCCGATAGGAAAACTGAC
CCCCAAGGCATGATGCCTGGCTCTTCTCAGGGAGAGCAAT
GGGTTCAGCTTTCGGCGGAGAGACCTGCCTCTGTGGCCTC
AGAGAAAGTTAGCAAGTGATACTCACAGCTGCCCAGCAAT
AGCCTGAGGCCAGCAAGGAGCATTTGGGGCCACAAGGAAG
GGTCAGGCCAGTCAGACAATGGCCCAGGCCACCAAGTTAT
AAGGGGATAGAAAACTTCCTGGAAGGGAAGAGGAATGAAG
AAAGTGAAACTCACCCATAACTTTTTTTTTTTTGAGACAA
AATCTCGCTCCGTTGCCCAGGCTGGAGTGCAGTGATGCGA
TCTTGGCTCACTGCAAGCTCTGCCTCCCGGGTTCACGCCA
TTCTCCTGCCTCAGCCTCCCAAGTAGCTGGGACTACAGGC
GCCCGCCACCACGCCCGGCTAATTTTTTGTATTTTTAGTA
GAGACGGGGTTTCACCGTGTTAGCCAGGATGGTCTGGATC
TTCTGACCTTGTGATCCACCTGCCTTGGCCTCCCAAAGTT
CTGGGATTACAGGTGTGAGCCACTGTGCCCGGCCAACTTT
TTTTTTTTTTTTTGAGACAGAGTCTCGCTCTGTCGCCCAG
GCTGGAGTGCAGTGGCACAGTCTTCGCTCACTGTAGCCTC
CACCTCCCGGGTTCAAGCCATTCTCCTGCCTCAGCCTCCC
AAGCAGCTGGGATTACAAGCACATGCCACCATGCCTAGCT
AATGTTTGTATTTTAGTAAAGACAGGGTTTTGCCATGTTC
GCCTGGCTGGTCCCTAACTCCTGACCTCAGGTGATCCACC
CGCCTTGGCCTCCCAAAGTACTGGGATTACAGGTGTGAGC
CACCACACCTAGCCCAGAACTCTTCTTGAGAGGGGCCTAC
CTAGCTGCATGGAAGCCTTGGACGGGCTTCTATTCCCTGG
CACTTGCCCTGGGGTGGGGAGCAATGGTGACAGCCATTGC
TCCAGTATCAGCAGCTGTCACTAAGAAGCTTTGGAGGGGC
CAGGCATGGTCGCTCATGCCTATCATCCCAGCACTTTGGA
AGGCCAAGGCAGGAGGATCACTTGAGCTCAGGAGTTTGGT
ACTAGCCTGAGAAACATAGTGAGACCTCATTTCTACTAAA
ATTCAAAATTAAACAAAAAAAATTTTCTAAAGTAATAATA
AAAAGAATCTTTGTTTTTTTTTTTTTTGAGACGGAGTCTC
GCTCTGTCGCCCAGGCTGGAGTGCAGTGGCCGGATCTCGG
CTCACTGCAAGCTCCGCCTCCCAGGTTCATGCCATTCTCC
TGCCTCAGCCTCCCGAGTAGCTGGGACTACAGGCGCCCGC
CACCTCGCCCGGCTAGTTTTTTTGCATTTTTTAGTAGAAA
TGGGGTTTCACCGTGTTAGCCAGGATGGTCTCGATCCCCT
GACCTCGTGATCCACCCATCTCGGCCTCCCAAAGTGCTGG
GATTACAGGCTTGAGCCACCGCGCCCGGCCAAAAGAATCT
TTGGAGGAAGGTTGTTTGGCTGGGCCCTGCACGTTGGGGA
CTAGAGCTGCATTGCTTAAGACAGAAGAGAGGCTGGGGCC
TGCCTTCTCGCCAGCCTCAACAGCATATGCTTTTGAAGGG
GTACTGAGTTCTTAGCCTCCTCAGAAAAACTATCTTGGCC
TCTGTTGGCCCAAGAGGAATGAAGAGGAACCCAAGAGGAC
ACCAAGCCACAAGGCTGGCTGTCCCTTATGCTAGGAATTG
AGGATTTTACTGGAGCCTTGGAAATGGATAAGCTGAGGCT
CAGGTTTTCTGGATTTTTCAGTAAATATTAACGGGCTGTT
TATTGAGTTCGTAGTCTGCTGTGCTCCTGTGTGGCTATAG
GGGTTGTTTACGAATCACATTTTGCGGGACGGATGCCTGT
GCTGCGCTGGTCCATTATATGATCGGGATCAGCCCCCATG
CCTCCTCTGTGCCGGCCTCATACTAGGCACTGGGGATACG
GTGATGAACCCAATCCCTGCCTTCCTAGAGCTGACACTAT
CATGGGAAGGCAGCAGGGACCCAATGCATACCTAGCTACA
GAAGTCTGGAAGCACTAGCAACATGGAGAAAAGGAAAGCC
GGGTAGAAGGAGAAGTGCCTTACTCCGGCCTGAAGGAGTC
AGAGGTCTGGCTTGGCTGCTGAGCAGCTTTTTCCTTGTCC
CTCCCTCGGCCAGGGCACCAATATCGCCTCGGGCAAAGCA
GTGGGTGTGGCCGTGGCCACTGGCCTGCACACAGAGCTGG
GCAAGATCCGGAGCCAGATGGCGGCAGTGGAGCCCGAGCG
GACGCCGCTGCAGCGCAAGCTGGATGAGTTTGGGCGGCAG
CTGTCCCATGCCATCTCTGTGATCTGCGTGGCCGTGTGGG
TCATCAACATCGGCCACTTCGCTGACCCGGCCCATGGTGG
CTCCTGGCTGCGTGGCGCTGTCTACTACTTCAAGATCGCC
GTGGCCCTGGCTGTGGCGGCCATCCCCGAGGGCCTCCCGG
CCGTCATCACTACGTGCCTGGCCCTGGGCACGAGGCGCAT
GGCACGCAAGAACGCCATCGTGAGAAGCCTGCCCTCCGTG
GAGACCCTGGGCTGCACCTCGGTCATCTGTTCCGACAAGA
CGGGCACGCTCACCACCAATCAGATGTCTGTCTGCCGGGT
AAGTGACGGCCAGCTTGGTGTTGCTGTGCATTGCTAAGCG
GGCTGGGCTCCCTCTCTGGGTCTCTCCCGGCCTTCTTTTC
AGTGAGGGATGCAGGAGAGAACCTGTGGGCTGCCCCTTGG
CCCAGAGCAGGTCTAGGTTTTCATGAGATGACAGGGAGGC
TATAGCAAATCGTGCCTGGGCAGCCACATGTCACTGAGGC
CTGTGTGGCACTGTGGGGCCCTGGCCAGGTTGCTGACAGT
CTGTTAACCTCAGTCTCCTCATTGGAAGCCTGGCTGTGTG
AGGCCTGCTAGGTAACCGTGAAGGACATAGTAGAGGCTCA
AGTTCAGCCTTGGCATAGGAATCAAGCTGGACCTGGACCC
GGGTTCCATCCTGCCCCATCATGGCTCTGTGCAGTCAACA
CCTGTCACCAGATAAGCCAGCTCCAGTAACCCGGGAAGGG
CCAGGGCAGGAATTATTCATTCCCTGGTACTTGTTCCCAT
ATCCTGGGCCCGCCGCCCGCATGGCCAAGGGATTCTGGCT
GAGCCTTCAGCAGGTCCATGGGGCAGGAGGCTCCTCCTGG
CTCAGCAGATGGGTGAGTGGGGAGACGGTGAAGGCTATGG
GTTCCTCATCCTTCCCAGGTCCCCAGTGCCTCTCTGTCAC
CCCTGTTTCCATATCTGCCCACTGGGCTTGGTAGCCCAGG
CTCTGTGTTCTGAGACCCTAAGACCTTCTAGGAGCCCATC
AAAGGCTGCTTTTGGGGAGGGGTGCTGGCAACCTTTACTG
TCCTGCTAAAAGCCCTCGTAGGATTTTATTTAAACAGAGT
GTTTCTTGACTAAGAATGAGCTTTTTTTTTTTTTTTGAGG
TAGAGTCTCACTCTGTTGTCTAGGCTGGAGTGCAGTGGCA
TGATCTGAACTCACTGCAACCTCTGCCTCCCGGGTTCAAG
CGATTCTCCTGCCTCAGCCTCCCAAGTAGCTGGGATTACA
GGCATGTGCCACCACACCCACCTAATTTTTGTATTTTAGT
AGAGATGGGGTTTCACCATGTTGGTCAGGCTGGTCTGTAA
CTCCTGACCTCAAGTGATCCACCTGCCTCAGCCTCCCAAA
GTACAGGTATTACAGCCCTGAGCCACCATGCCCGACCCTA
ATAAAGATTTTTTTTTTTTTTTTTTTTTTGAGATGGAGTC
TCATTCTGTCGTCCAGGCTGGAGTGCAATGGCACGATCTC
GGCTCACTGCAACCTCCGCCTTCTGGGTTCAAGCGATTCT
CCTGGCTCAGCCTCCCGAGTAGCTGGGATTACAGGCACGC
ATCACCACGCCTGGCTAATTTTTGTATTTTTAGTAGAGAC
GGGGTTTCACCATGTTGGCCAGGATGGTCTCGATCAAGCT
TGACCTCGTGATCCACCTGCCTCGTGATCCACCCGCCTCG
GTCTCCCAAAGTGCTGGGATTACAGGCGTGAGCCACCGTG
CCCAGCTAATAACAAACATTTTAAAAGTGTAGTGTGGGGA
AGTTGTAGAGGCCTTACATGCTGGATGCTGGGCTGTGCTT
GCTGGGTGACTATCCCCAGGAGTAGGGAGGAGAGTGGGAA
GGAAAGGACACTTATTATGTATCTACTGGGCGCTGGGCTG
GCCATTTGCTTGAGAATGTGCAGCGAGGCCATGTCCAGGA
AGCAAGAACTGTCTCCCCAGCAGAGCTGGCTGAACAGACA
AAGAAATAAGTCCCTCTGTCCCTGAGGTGCACAGGCGGGG
ACTGGGTGACCCATCAGGCCCTGTGGCAGGGACTCACTCT
CTGGGGACATCTCCCTTGAAGGCCAGGAACTCATTTCCTT
GAAGGCAAAGGAGGGGGCGGTTCCCGTGTTACTAGTGGAG
AAACTGAGGCTCAGCCACTTGGTCAGGGGTCACACAGTGA
GATGGGCAAGGACTCAGGCTTTCTGCCTAGCTCAGGGCTC
CCTCAAGCTGGCAGCTGCCCCCACAGCATTGAAGAATCTG
CCATAAATCCCTCAGAAGTCCAGGACATTTGGACAAACCG
GAGGGGGACGCACCTGGCAGAGCAGACAGTCCCTGCCTCA
GCCTGGACCCTGCCTTCTATTTCCCTCCTGGTGGGGACGG
ACGGCCAGGCCGGTTTGGCTCTTGGTGGGGCAGGGGGCCT
GCAGGACCCCACCCTGGGGTCGGGCTTTATTCAATCTGGC
CGCCCAGGGAGGAGGGAGGCGACCCCGCCCGCCTAAGCAC
GCCCCTGCGCTCCCCAGATGTTCGTGGTAGCCGAGGCCGA
TGCGGGCTCCTGCCTTTTGCACGAGTTCACCATCTCGGGT
ACCACGTATACCCCCGAGGGCGAAGTGTGAGTGTGGGGCC
AGGGGACTCGCGGGCGGGCGGCCTGGGGGCGGTGCCGAGG
TGTCCGTGGGAGGCCCCTGGGGGCGGGGCCAGGAGGCGGA
GCCCCTCCCGGGGGCGGGGCCGAGGTCTTGTGGTGACCGC
CCCGGCTCCACAGGCGGCAGGGGGATCTGCCTGTGCGCTG
CGGCCAGTTCGACGGGCTGGTGGAGCTGGCGACCATCTGC
GCCCTGTGCAACGACTCGGCGCTGGACTACAATGAGGTGG
GCCCCTTTCTGACCCCCTTTCATGACCTCCCTAGTATGCA
GGCCACCAGGACAGACTCTTTTTCCCAGCCTCAAAGCTCC
CAGGGTTGGCAGCCCTTGCACCCTGCCCACCACTCTCTGC
CGCCCCTCCCTTTCCTCAGACAGGCTTCAGAACCCTCACC
CAGAGCTCTTGGGCTGTAGGGGACTACCATGGAAGGGGCC
GAAGGGCTGGGGAAACCTGTGGAGGGAAAAGATTTGGGGA
ACAGGACTAAGAACATGTTTAAAGCAGAAGGCACAGCCCA
CAAAAGACCCACATTCAGTTAAAGCCTCCTGCGACTTAGG
CATTGACTGCCGTTCACGTGGCTGGGGCAGTGGAATGGGG
CATGCAGCAGGCATCTGCCCAAGGGAAGGTCCTTGGCCAG
ACCCAGCCCGAGGCCAAGCTGAGGGCAGTAGAGCACCACC
GAAGAGTTTTGAGCAGGAGAGTGACATGGTCAGATGTGCA
TTTACAGAAGATCACCGAGGCTTCCGTGTGGAGGACAGAC
AGACAGTAGAGGACTGAAGTCAGGGAGGTCTGTGTGGTCG
TTCAGGCTAGAGAGAGGCAGGCTGAGCCCTGGCTGGAGCC
TCGGGGAGAGGGGAGAAGGCATGGGTCAGAGATATTTAGG
AGCTGAAAATCCTGGGACTTGGTGACTGCTTAGGTGGAAG
AGAGAGGGAGAAGGCTAGGGTGGCTCCTGGTTGCTCTGTT
GGCTGGGGCTGCCACTGGAGTGGCAAATACAGAGAGCGGG
AGAGGTGGCCTGAGGGGTCCCCAGGGAACAAGGTTCAGCA
GGCAGCTGGACATGTGGGCTTGGGGCTGAGCAAAGGGCCC
CAGGGAGCGCAGGTGGGAGGGCGGGAGCAGGCCCAGACAG
CAGAAACCGGTGAAGGAGGCTGACAGGAAGTGGACAGAGA
TGCAGGCGGAGGGCAGGGAGGGTGTGTGGCGATCAATGCC
AGGGTGGGGGGCTGAATGTCAGTGTCAGACACCACCCCGA
CCCCAGGGCAGCCAGGCTGGGAAGGGCTCACAGGCCTGTG
TAAAGGAGATTACACAGAACTTCAGCAAAGGCAGCTTCAG
GGGCAAGGAGTGAGTGAGGCTGGGGGCACAGGCTGGAGGC
TGCCTGCCCCTCACTCCCTATCCCCTGGGTCCTTGCCAGG
CCAAGGGTGTGTACGAGAAGGTGGGAGAGGCCACGGAGAC
AGCTCTGACTTGCCTGGTGGAGAAGATGAACGTGTTTGAC
ACCGACCTGCAGGCCCTGTCCCGGGTAGAGCGAGCTGGTG
CCTGTAATGCGGTGAGCAGGGCTGGGGGCTCAGGCCTCCA
GCTGCATGGCTGAGGTTTCTGGGACATCTGGAGAAGGCAG
AGAGGACAGTGAAGTCTTTTTTCTTTCTTTTTTTTTTGAG
ACAGAGTCTTGTTCTGTCGCCCAGTCTGGAGTACAGTGGT
GCAGTCCTGGCTCACTGCAACCTCCGCCTCCCGGGTTCAA
GTGATTCTCGTGCCTCAACCTCCCGGCATGTGCCACCACG
CCCGGCTAATTTTTGAATTTTTTAGTAGACAGGATTTCAC
CATGTTGTCCAGGCTAGTCTCAAACTCCCGACCTCAGGTG
ATCCGCCCGCCTCGGCCTCGCAGTGTGCTGGGATTGGGAT
TTCAGGCATGAGCCACCGCTCCCGGCTGACAGTGAAGACA
GACTTGGAGAAAAGAGGGGAGAAGGCTGAGTGCGGACAAG
TGTTTGGAGTTAGTCTGCACGCAGCATGGTCAGGAAATGG
CAGCGTATTGCCATTTCTGGGGCTGGAGAGGGAAATGGAG
GCCTTGAATGTCAGGGTCAGAGGAGCCTAGATGTTATCCC
GCACAGAGCAGGAGGCTCTCTTGGGGACAAGCAGCTGGTG
GGAAGGCAGGCGAGAGTCGCTGGCTCTGTCCTTCATGCCC
TGACCTGCCTGGACCCCGCAGGTCGTCAAGCAGCTGATGC
GGAAAGAGTTCACCCTGGAGTTCTCCCGAGACCGGAAGTC
CATGTCCGTCTACTGCACGCCCACCCGCCCTCACCCTACC
GGCCAGGGCAGCAAGATGTTTGTGAAGGTGGGGGCCTGCC
TGTCTGGCCTGGGCCCCTGCGCACCCTGGGGCACCTGGTC
ATCCACGCTCCTCTGTGAGCCCCCGTCTCCCCGTGTGAAT
GACAGGGTTGGGTTAGACGTTCTCAGGAGCCCCTTTTGCC
TCTAACCGGTGGTGTGGGGGCGGTTGGTGCCACCCTTTGT
GCTCCATGTTTCGGAAACTGAGTCCCAGGGAGGGAAAGGA
ACCAACTCCCGTGCAGACCACTGTCTGCAGCGTCTCTGTT
GCTGCTCTCAAACCTGGAGAGGGAAATACAGCTCTCGCTT
CACCCTGCAAGGAAGCTTTAAACCCCTTTTGAAATGAAAA
GGCTTCTGTACTGAGAGCTTCGGCCACTTGGAAAAGTTAG
TGTCTGGGTGACCTTTTAGGAGCAGGAGAAGCCATTGAAG
GAGCTTTAGAGACTGTTTCTAGGCCTGGGGTGAGGTCGGA
GGTGAGACCTGAGGCCACTGAGGGGCCTGTCACCCCCGGG
CCCCCTTCCCAGGGCTACACCCGCCACACCCTGTGCGTGG
CTCTATTTCTGGTCCCCAGGCAGGGTTCAGCCTGCCTCCC
TGATGCTAAAGCCCCTACCAAATTGGAACCCGAGTAGCAC
CAGGGAGGCAGGGTCTGCAGGAGATGCCATTCCCACCCCT
GCCTGCAAAACGCTGCAGTGCCCGGGTCGGCTGTGGGCTG
GTGGGGGAAGGGCGTCGCTAGGTTTGAGGCTGCCCCCACG
CCAGCACTCGCCCCATTCCCTTTAGATTGTCTCACAGGGA
GACCCACTTGGTTCTCACTCTCAACTTTCAAAGAATGGAT
TCTGCTCCCTGCCTTGTGTGTGTACCCTTGGGTGGCCTTT
CGCCATATCTTAGTCTCCGTTTCCTGAGTTTGGGCAGGAG
GGAGGGCAGGGGTCCTGACTGACGAGTTGCCTCCTCTCCC
TCTGCCTGCCTCGCAGGGGGCTCCTGAGAGCGTGATCGAG
CGCTGCAGCTCAGTCCGCGTGGGGAGCCACACAGCACCCC
TGACCCCCATCTCCAGGGAGCAGATCCTGGCAAAGATCCG
GGATTGGGGCTCAGGCTCAGACACGCTGCGCTGCCTGGCA
CTGGCCACCCGGGACGTGCCCCCGAGGAAGGAGGACATGG
AGCTGGACGACTGCAGCAAGTTTGTGCAGTACGAGGTGGG
TGCGGGAGCCGACTCTCCCCGCAGTACGGGGTGGGTGCGG
GAGCCGATTCTCCCCGCAGTACGGGGTGGGTGCGGGAGCC
GACTCTCCCCGCAGTACGGGGTGGGTGCGGGAGCCGACTC
TCCCCGCAGTACGGGGTGGGTGCGGGAGCCGACTCTCCCT
GCAGCAGCTGGGGCTGGTGGTAGATCAGGGAGGGTCTCAG
GCACCGCTTGAATCTGCCCCCTCCCTACAGACGGACCTGA
CCTTCGTGGGCTGCGTGGGCATGCTGGACCCGCCGCGGCC
TGAGGTGGCTGCCTGCATCACACGCTGCCACCAGGCGGGC
ATCCGCGTGGTCATGATCACGGGCGATAACAAAGGCACTG
CCGTGGCCATCTGCCGCAGGCTTGGCATCTTTGGGGACAC
GGAAGACGTGGCGGGCAAGGCCTACACGGGCCGCGAGTTT
GATGACCTCAGCCCCGAGCAGCAGCGCCATGCCTGCCGCA
CCGCCCGCTGCTTCGCCCGCGTGGAGCCCGCACACAAGTC
CCGCATCGTGGAGAACCTGCAGTCCTTTAACGAGATCACC
GCCATGGTGAGGCCACAGCCTGGAGCCCCAGGAGCGGGGG
ATGAGCGGGGCCACAGGGCGTGGAAAGAGGCAGGCCAGGC
AACTCTCCCCTCTGCTTCCTTCTTATCTTTTCTAACATCT
TATTACCAAAACATTCAAATACAAAGAGAAATTTAAATAA
TGTTATTCTGGGCCAGGTGCGGTGGCTCACGCCTGTAATC
TCAGCACTTTGGAGGCTGAGGCGGGCAGATCACTTGACGT
CAGGAGTTCGAGACAAGCCTCACCAACATGAGGAAACCTC
GTCTCTACTAAAAGTACAAAAATTAGTTTGGCCTGGTGGC
ACGTGCCTGTAATCACAGCTACTTGGGAGGCTGAGGCAGG
AGAATTGCTTGAACCCGGGAGGCAGAAGTTGCAGTGAGCC
GAGATCGCGCCACTGCACTCCAGCCTGGGTGACAGAGTGA
GACTCCATCTCAAAATAATAATAATAATAATAATAATTTT
ATTCTGAACACCTACATATGTGTCATCTAGATTCTACAAC
TAACGTTTTGTTGTATTTGCTTTATCACATACCTGTCCAT
CCAGCCATTCTTTGCCCATCCCTAGCCTATCCTTTCTTAA
GTGTATTTCAAAGTCAGTTGCAGATACCGGCATACTTCCT
CCTCACCTACTTTAGAATACATGTTAACCAGACGGCAGTG
TTGTTTATGGTTCTGTTTTTCCTTTTTGAGGTAAAATTTG
CCTTCGGTGAAACACACAGACCTTCACTGTATCATCTGAG
GAGTTTAGGAACATGCACACACCTGTGTAATCACAGCCTT
ATCAAGATAGGAAAATGAGCCAGGCGTGCTGGCTCATGCT
TGTAATTCCAGCACTTTGGGAGGCCAAGGCAGGAGGATTG
CTTGAACCCAGGAGTTTGAGACCCCATCTCCAAAAAAAAA
AAAGATAGGACATATTACCATCAACTCATGAAGTTCCCGC
ACACTCCTTCCCCATCTCTGTCCTTTGTTGCACAACGGCG
ATCACTGTTTTGGTTTTTTCCACCGTTTGTGAGTTTTATC
TGCCCTAGATTTTCAAATGAATGGAATTATACAGTATGGA
CTGTTTTGGTTTTGGGCTTTTTTGAGATCTGTCTGCATTG
TTGTATCAGATTATAGCTTTTTTTTTTTTTTTTTTGGGAC
AGAGTCTTGCTCTGTCACCCAAGCTGGAGCGCAATGGCGC
GATCTCAGCTCACTGCAGCCTCCGCCTCCCGGGTTCAAGC
GATTCTCCTGCCTCAGCCTCCTGAGTAGCTGGGACTACAG
GCGTCAGCCACCATGCCCAGTTTATTTTTTTACTTTTACT
AGAGACAGAGTTTCACCATATTAGCCAGGGTGGTCTCGAT
CTTGATCTCTTGACCTTGTGATCCGCCTGCCTTGGCCTCC
CAAAGTTCTGGGATTACAGGCGTGAGCCACCGTGCCCAGC
CTGGCCTTCAATTTGACCTTGACCACAACTCCAGACTTCA
TGTCATTTGCCATCACTCCTCATGTGGACCTTGACTTGGC
CCCTGCCTTTGCTTTGATCTTCAACTTGACTGCAACACCT
GCCTGGCTCTTTCCCCAGGCCATCTCCTTGACTTCATCCT
GACTTGACCTCAGCTTTCTCCCTTACCTCAGTTTCTACCC
CACATCCAACCTCGACTGCATCCCTACCCTCACTGCTGAC
TCACCGTCATCGTCATCCCCATCCCCACCTCATCGTCTTC
CCTGACCTCACGCTTGATATTCTCCCCAACTTTGTCCTTG
TCTGCACCCCTTGCCTTCTCCTCAGCCTCATCCTCTGCCC
AGTTTCTTTTTTTTTTTTTTTTTTTGAGACGGAGTCTCAC
TCTGTCGCCCAGGCAGGAGTGCAGTGGCCAGACCTCAGCT
CACTGCAAGCTCCGCCTCCCAGGTTCACGCCATTCTCCTG
CCTCAGCCTCCCGGGTAGCTGGGACTACAGGTGCCCCGCC
ACCTCGCCTGGCTAGTTTTTTGTATTCCTCTGCCCAGTTT
CTAAGTTCGTTCTTGAACCCACCATTTGTTCTGTCCAGCT
GTCTGCTTCCTTCGGGACATCCCCTAAGACTGGGGATGGG
CTGAGCTGAGAGGAGATGGGGAGGTGGAAGGGAAGTTTCT
CAGGCACGGCCCTACCTGACCTGGCCCACAGACTGGTGAT
GGAGTAAACGACGCACCAGCCCTGAAGAAAGCAGAGATCG
GCATCGCCATGGGCTCAGGCACGGCCGTAGCCAAGTCGGC
GGCAGAGATGGTGCTGTCCGATGACAACTTTGCCTCCATC
GTGGCTGCGGTGGAGGAGGGCCGGGCCATCTACAACAACA
TGAAGCAATTCATCCGCTACCTCATCTCCTCCAATGTTGG
CGAGGTCGTCTGGTGAGGCCGGGCACTCCCTCCTCACAGC
CCTCTCAATCTGCCCTGTGCCCCTGAGACGGGGAAAATGC
CTGTTCCTCGGCTGAGCTGCAGGGATGGAGGGGCCTGTGC
CCTGCCCTGGCTGGGGCCTTCCAGGGTCCTACCTTGGAGT
GGACAGTGAACACCTCGTCATTCTCCAGAGGCCCTAGTGA
CCTCTGGATCGTGGTCAGCCCAGCACCCAAGGAAGTGCCT
GAAGAGTCGCCTCTCAGCCCTCCAGCCACGCACTTCCCGC
TTGCAGATGAGCAAGATGAGAGAAAATCCCCACCTTTAGG
CAGTCATGTGTGTGTCCGTGTGCGGATGTGTGTTTGTGTG
CACGTGGCCTGAGTGCCTGAGAGGTGTGTGTAACGTGTGT
ATGTATGCATGTGTGCCCTTGTGCATTTTGAGCGTGAGTA
CAAGCAGAAGTATGTGTGCCGGCGTGTGACTGTGCACACG
CTTGTATCCACATGTGTGGATGCCTGTGGGGAGTGGTGAG
CATGTGTGTTGCTGGACATGGATGGATTCTGCATCTCTGC
ACCTCGGGGCAGATGTGTAGGTGTTTGCTTGTGTTTGCGG
GATGGTGTGGCATGTGCTGGGGTTTTGCATATGTCTGATG
CTTGGGCATGCCGTCTTCCTGTGTGTGTGTGTGTGTGTAT
TTGGCCTCTGCTAGGCCTAAAGAGCAGGTATGTCCAGGAT
CCAGAGCTGGGACTGGGGAAGGCAGGGCTGGCCAGGCCCG
AGGCAGAGCTGTGTATACACACCCTTCACATCAGAGCTAG
CGGAGGAGGGAGGGGCTGCCCTGGAGACAGTGGGTGAGCT
CCCAGCCTTGGGTCTGAGCAAGAGCTGGAGCCTCCGTCTG
GTGGGGGCTGGGCCTACTGAGGGCTGGAGCCCATGACTCT
GTTCCAGCATCTTCCTCACGGCAATTCTGGGCCTACCCGA
AGCCCTGATCCCTGTGCAGCTTCTCTGGGTGAACCTGGTG
ACAGACGGCCTACCTGCCACGGCTCTGGGCTTCAACCCGC
CAGACCTGGACGTCATGGAGAAGCTGCCCCGGAACCCCCG
AGAAGCCCTCATCAGTGGCTGGCTCTTCTTCCGATACCTG
GCTATCGGAGGTGAGTGGGGCCTGAGCCCTCCGTGGAGTT
CCTAAGCTTCCTAAGAGCCTTGTATCAGGCTTGCAAGGTG
CAGGCAGTGTGACTCAGCCTGGCTTGTACCAGGAGAAACT
GTGTGGGCTCATGTAATGGAAAAGACCAGGCACGGCTGGA
TCTGGGTCTCAGTATCACTGGCATATTTTGGCACTGCCTC
AGCTTCATTCTCAGGCCCATGTCCCTCGTGGTGGCAGAAT
GGCTGCTGCAGCCCCAGCCATCATGCTCACTCCATTACAA
CCCCAAATTCAGCAGAAGAGAGTCTTTTATCATACTGCTC
TCCTGGTAGTATAATAAAAGTCTCAGGCCTGGGCTGGGCA
TGATGGCTCACACTTGTAACCCCAGCACTTTGGGAGGCCG
AGGTGGGCAGATCACTTGAGGTCAGGATTTTAACCAACCC
AGCCAACACGTGGCTCACACCTGTAACCCCAGCACTTTGG
GAGGCCGAGGCAGGCAGATCACCTGAGGTCAGGAGTTCGA
GACCAGCCTGGCCAACATGGTTAAACCCCATCTCTATTAA
AAATACAAAAATTAGCCGGGCGTGATGGCAGGTGCCGATA
ATCCCAGCTACTCAGGAGGCTGAGGCAGGAGAATCGCTTG
AACCCAGGAGGCAGAGGTTGCAGTGAGCCGAGATGGCGCC
ACTGTACTCCAGCCTGGGCGACAGAGCGCGACTCCGTCTC
AAAAAAAAAAGTCTCAGCAGGCCTGTTCTCATCGGCCCAC
ACAGGGTCACCTGCTAATCTCCAATCACTGTGGCCAAGGT
TATGGCAGATGCTGATTGACCAGCCAGGGCTCACCACTGG
CATTGAGGGGAGGTGCCTGCAAACCACATGGCTTAGACAG
GAAAAGGGTGGCTCCCTGCTGGAATTCAGGGAATTATTAG
GCAGGGGAAACAGATGCCAGAAAGCCACCGCCGTCGTCTA
CAGCCTGTCTCCTCCCCTCCCCGCAGTGTACGTAGGCCTG
GCCACAGTGGCTGCCGCCACCTGGTGGTTCCTGTATGATG
CCGAGGGACCGCAGGTCAACTTCTACCAGCTGGTGAGCAA
GGGATGGCCAGGGAGTTGTTGGAGTTCCAGGGGAGATGGG
TCTAGAGCCGCATGGGGGGCCTGCAGTGTCCTTCCCCACT
TGCTATACACGAATAAACATCCCCACCTACGGAACCAAGC
TCAGAGCCCGCTGGAAACCCAGAGACACCAGCACGGCCCC
CCCAGGCCAAAAGGCTCCCCCCATCCCAGTCAGTTAGCGG
GGACCAAGGGCCCCACTGCCAGATGTATCTTACCTTCATC
AGAGGACCCCTAAAACGTAGAGGCCTCAGAGGAATGAGCC
CCTACCATGCCTAAATGGTAGGACTTTAAGCAGAGGGTCA
AACTGAGAAGATCAAGAATGGAGGGGAGGGTCGGGCGCGG
AGCCTCACGCCTGTAATCCCAGCACTCTGGGAGGCCGAGG
TGGGTGGACCACCTGAGGTCAGGAGTTCGAGACCAGCCTG
GCCAACGTGATGAAACCCCATCTCTGTTAAAAATACAAAC
ATTAGCTGGGTGTGGTGGTGCACACCTGTAATCCCAGCTA
CTCGGGAGGCTGAGGCAGGAGAATCACATGAACCCAGGAG
GCGGAGGTTGCAATGAGCCAAGATCACACCACTGCACTCC
AGCCTGGGTGACAGAGTGAGACTCCATCTCAAGAAAAAAA
AAAAAAAATTGAGGGGAGGCCCGGCACGGTGGCTGATGCC
TGTAATCCTAGTGTTTTGGGAGGCCAAGGTAGGCGGATCA
CTTGAGCCCAGGAGTTTGAGACCAGCCTGGACAACATAGT
GAGACCCCATCCCTACCGAAAAAAAAAGTAAAAATTAGCC
AGGCACAGTGATGTGTGCCTGTAGCTTCTTGGGAGGCTGA
GGTGGGAGGATCAGTTGAACCCAGGAGGTCACAGCTGAAG
TGAGCCGTGATCGCACCATTGCACTTCAGCCTTGGTAACA
GAGGAAGACCCTGTCTCTAAAAAAAAAGAACACGTCCTGG
TGTGGTGGCTCACACCTGTAATCCCAGCACTTTGGGAGGC
CGATCACTTGAGGTCAGGAGTTCAAGATCAGCCTGACCAA
CATGGTGAAACCCTGTCTCTACTAAAAATACAAAAATTGG
CCGGGTGTGGTGGCTCAAGCCTGTAATCCCAGCACTTTGG
GAGGCTGAGACGGGCGGATCACGTGGTCAGGAGATCGAGA
CCATCCTGGCTAACATGGTGAAACCCCGTCTCTACTAAAA
AATACAAAAAGCTAGCTGGGCAAGGTGGCGGGCGCCTGTA
GTCCCAGCTACTCGGGAGGCTGAGGCAGGAGAATGGTGTA
AACCCAGGAGGCAGAGCTTACAGTGAGCTGAGATCCGGCC
ACTGCACTCCAGCCCGGGCGACAGAGCAAGACTCCATCTC
AAAAAAAAATACAAAAATTACCCAGGCGTGGTGGCAGATG
CCTGTTTTCCCAGCTACTCGGGAGGCTGAGGCACGAGAAT
CACTTGAACCTGGGAGGTGGAGGTTGCGGTGAGTTGAGAT
CACACCACTGCACTCCAGCCTGGGCGATAGAGCAAGACAC
AGTCTCAAGAAAAAAAGAAAAAAAAAAAGAAAACCAAAAG
GGGTCTTGCAGGATACAGTGAATAGGAAATAGGCAGGCAG
GCAAAGGGAAGGAGTGGGCAGAGCGGTGGCCTCACCAGTA
GAAATGGGCTCCTCCAGGGCTCTCCATGTGCCTGTCAGGC
AGAAGCTCCAGCCCGGCGCACCTTCTTTTTTTTTTTTTTT
TGAGACGGAGTCTCACTCTGTCGCCCAGGCTGGAGTGCAG
TGGCACGATCTTGGCTCACTGCAACCTCCACCTCCTGGGT
TCAAGTGATTCCCCTGCCTCAGCCTCCCGAGTAGCTGGGA
CTACAGGCACCCGCCACCATGCCTGGCTAATTTTTGTATT
TTTAGTAGAGACGGGGTTTCACCATGTTTGCCAGGATGGT
CTCAATCTCCTGACCTCATGATTTGCCAGTCTCAGCCTCC
CAAAGTGCTGGGAATACAGGCGTGAGCCACCGCGTCCGGC
CTGCAGCGCACCTTCTAATGAATAATTCCGGAGGCCACAG
CGAGACCTATGACCTGGGGAATACTGTGTGTGTGTGGCAG
GTGCTTACTGGTGAAACCCAGAAGCACTGGGCAGGGCATT
TATGGCAAGAGCAACAGACCCATTGAAACATTTTTATTTA
TTTATTTTTTTGAGACGGAGTCTCGCTCTGTTGCCCAGGC
TGGAGTGCAGTGGCACGATCTCGGCTCACTGCAACCTCCA
CCTCCCGGGTTCAAGTGATGCTCCTGCCTCAGCCTCCCGA
GTAGCTGGGATTACAGGCACCCGCCATCATGCCTGGCTAA
TTTGTGTGTACATGTATGGATAGGCCATTAAGATGTGGCA
GGGTGAGGCCTGACAACAGTGCACAATTGGCAGGAGGATT
TGTTCCTCTTGGTCACTGGGTGGGCAGAGTCAGGTTCAAA
GTTCAGGAGGTTTTCCCTTCTTTATGGTCAGCACCAAATA
AAAACGTGTGGCCACTCACGCCTATAATCCCAGCACTCCG
GGAGGCCGAGGTGGGTAGATCATTTGAGCCCAGGAATTTG
AGAACAGCCTGGGCAACATGGCGAAACCCGTCACTACAAA
AAATACAAAACTTAGCCAACAGCGACGGCTCAGGCCTGGA
GTCTCAGTTACTTGGGAGGCTGTGGTGGGACCACCACCTG
AGCCCAGGAAGTCAAGGATGCAGTGAGCTGAGATCGCGCC
ACTGCACTCCAGCCAGGGCAATGGGAGTGAGACCTTGTCC
CAGAAACAAAACAAGGCCGGGCACAGTGGCTCACGCCTGT
AATCTCAGCACTTCAGGAGGCCGAGGCAGGTGGATCACTT
GAGGTCAGGAGATTGAGACCAGCCTGGCCAGTATGATGAA
ACCCCATCTCGACTACACATACAAAAATTAGCCATGCATT
TCCCTATTCAGTGGTCTCCAGGGTCCCGCTAGCCTCCCCA
GGCTAATGCCAGCTGTTCTCCTTCTGAGCCACTGCACTCC
TGCTCCAGAACATTCTGCCTTTCCCACTCTGTACCCTTGC
TTCTCCCTGGCACGGTGCATCTCCCCACCGCCGCCCCGAC
CCTGCGCCCCTCCCGGGATCCCCAGCCCACCCCGTGACAG
CATTCTGTGTGCTGCTTGTGCCCAGGGCATTCTGTGTGCT
GCTTGTGCCCAGGGCATTCTGTGTGCTGGTTGTGCCCAGG
CATTCTGTGTGCTGCTTGTGCCCAGGCATTCTGTGTGCTG
CTTGTGCCCAGGGCATTCTGTGTGCTGGTTGTGCCCAGGC
ATTCTGTGTGCTGCTTGTGCCCAGGGCATTCTGTGTGCTG
CTTGTGCCCAGGCGTGGGCCAAGGTCAGGGTGAGGCTTCC
CTCCTCCCACCCACCAGCCCCTCGCCTGACCTGCTCTTCT
CTCTGACCTGCCACGGTGCCCCCAGAGGAACTTCCTGAAG
TGCTCTGAAGACAACCCGCTCTTTGCCGGCATCGACTGTG
GGGTGTTCGAGTCGCGCTTCCCCACCACCATGGCCTTGTC
CGTGCTCGTGACCATTGAAATGTGCAATGCCCTCAACAGG
TGGGCTGGGTGCAGGGCCTGGAGCTGGGGCCTTGGACTGG
GGCCTTGGACTGGGGGTTCCGGTATCAGTGTCTGAGGGTC
AGGGGTTCAGGAGTGGGGTGTACCAGTCAAGAGGGTCCAG
GATTGGGGTCTGATGTTTGGGGGGTTCAGGATTGGGATCA
GAGGTTCAAGGGGGTCCAGGATTGGGGTCCAGAGGTCAAG
AGTGTCCCAGACTGAGGTCTAGGGGTCAGAGAGGTCCTGG
ATTGGGGTCTGGGGTCAAGGGGTTCAGGTTGGAGTCTGAT
GTTTGGGGAGTTCAGGATTGGGATCAGAGTGTCAAGGGCC
CAGGATTGGGTTCTAGGGGTCAGATGAGTCCAGAACTGAG
GTCTGGGGCCAAGTAGGGTCCAGGATTAGGGTCTGGGAGT
CAGGGGGATCCAAGATTGGGATCCAAAGATTTGGGGACCA
GGATTGGGGTCTAAGGGTCAGAGAGGCCCAGAGGGAATTC
TGAGAGTCTGTGGGGGCCGGATTGGGGTCTAGAGGACAAA
GAGGGCTGAAACTGGGGTCTGAAGAAGTAAGCCAAGCTTA
GGTCTGAGGGACAGAGAAAGGGGTCCCAGCCCGGGACAGG
CCCTGGTGGGCTGAGCGGGCAACGGCGATGCACTGCTGGA
GAAGTGGTGAGGCTCCTCCCACAGGGGTGGGTGCCCATGG
CAGGGCCTCCCTGCACCTCAGCCTGCTCCCTGTGCCTTGG
CAGCGTCTCGGAGAACCAGTCGCTGCTTCGGATGCCGCCC
TGGATGAACCCCTGGCTGCTGGCGGCTGTGGCCATGTCCA
TGGGCCTGCACTTCCTCATCCTGCTCGTGCCGCCCCTGCC
TGTGAGTCACCCCGTCTGTCCCACTGCCCTGGTCCCCGGA
CATCACAGGCCCTGGGCTGGTCGCTGGGCCCCTCTGGCCC
CCCTGCAATGGAAACCACCTGGAGGAGAGGGAGGTGAGGG
GTCTGGCCAGCCACCACCTCCAGGTGTGGCCCTACCTTCA
GGAGCTCCCAGACCTGGGGATGGCAGAGGGGGAACCCTCT
GCTGAAGGGACTGTGCCCAGGTGGGGTGGAAGGAAGGACG
AGCTTTCCCAGGGCAGAATCCTCCCGCCTCCCAACAGTAT
GGATGGAAGTTGGCCCAGTGGGCAAGGGCAGGGGAGGGCC
CTTGAGGCAGAGGAAGCTGAGTGGACAAAGATCGGGGGGT
ACATCCAGGAGGTTCTTAGGAGTGTTCACGAAAAGTCCAT
CAGGGCCCAGGGGGTAAGAGTCCGTCAGAGGCCGGGCGCG
GTGGCTCAAGCCTGTAATCCCAGCACTTTGGGAGGCCGAG
ACGGGCGGATCACGAGGTCAGAAGATCGAGACCATCCTGG
CTAACACGGTGAAACCCCGTCTCTACTAAAAAATACAAAA
AAACTAGTGGGCGCCTGTAGTCCCAGCTACTCGGTAGACT
GAGGCAGGAGAATGGCATGAACCCGGGAGGCGGAGCTTGC
AGTGAGCTGAGATCCGGCCACTGCACTCCAGCCTGGGCGA
CAGCGAGACTCCGTCTCAAAAAAAAAAAAAAAAAAAAAAA
AAGAGTCCGTCAGAGCCCAGAGGGGTAAGAGTTCAGAGCC
CAGGGATATAAGAGTCCGTCAGAGCCCAGGGGGGTAAGAG
TCCATCAGAGCCCAGGGGGATAAGGCCGGCAGATGGCTGG
GGCACGGGACAGCCAGTCCTTCCTTTCACCAAACCTCCCT
TCCCCTCCCCGCCAGCTCATTTTCCAGGTGACCCCACTGA
GCGGGCGCCAGTGGGTGGTGGTGCTCCAGATATCTCTGCC
TGTCATCCTGCTGGATGAGGCCTTCAAGTACCTGTCCCGG
AACCACGTGGACGGTGAGTGGGAGGCCCCCTCCCACCCAC
TCTGCTGCCCACCCGCCTCCAGCCTGCGTCCCCACCCACC
GCTGCCCCTGGGCTGCAGCGGACGCTGTGGGTGCGGTGCG
CAGAGCCTCTGTGTCTGCACCGGGGGAGGTATTCTTGGAT
CTCCAAGTGGAGGGCGTGAAGGGGACTCTGGTGACCGGGA
CCCAAGGTGTCTGCAGGGTCTTGCACTGCAGGGGTCCTGG
GCCAACAATGGAAGCACCTCTCGGGCCACACTGCCTCACT
GTCTTCACCTGCCGCTCCTTACATGGCCAGGGCACTGTGT
GCTCTTCTGGGCCTCGGCCTCTGACCCCTCTGCACCCGGC
CTGTCTTTATCCAGGCATTCTCAGGACAGTCTCGCAGGCC
TGGCGTAGGCAGCCGATGACCGCCTGTTGGACCCCAGACC
ACACCGGGTTGGCCTCTTTGGTGTCACCTTGTGGGTGGGT
CAAGGGGAGGGTTGTTGCTGAGCTCACAGCTCTGGGTCTG
CCTTAACCCCGGAGTGGAGAGGACAGGATGGCAGGTGTCA
GGCTGGAGAGAAGTGGGCTGGGACATGGGGTCCATCCACC
TGCCTCTGCCAGGTGGATTCTGAGAGTGGGTGATTCTGAA
CCTCCAAGGGCCAGGGGCACAGCATCATCTTGCTGTCAGA
GCTGCTCAGAGAGGGAGGAAGCCGGGGTGAGCTCCCGTTC
CTGGGGATTTACGCAGAGGCAGTGGCCGTGTGGCTGGACT
GCTGTGCGGAGGGCCTAGGTTGGGCTGGGCAGTGACTGAG
GCCTGCACTGGGGCAGCTGGGTTGTTGGGGCCACCTCTGG
CAGGAATGTGCCCCGGGGGAGGGGGTGGAGGGACTATAAA
TAGATCACACGTCTGTCATTCCCTAGGGACTGAGCAAGGG
AACTGGCCTGTCCAGGGAGCGGCCAGACACATGTAGGGAC
TGCGTTGAGGGTGCAGGTGGGCACTCAGCAAGGCAAGCCT
GCCGGGACTGAGGGCGAGTTTCTCGAGGCTTTGAGGTTAA
AGCAGTGGTTGGAAGGAATAGGATTGAACCTGGTGGAACA
GGGCTGGGTGAGCACAGATGCTGACATTCAGAGTGGAGGG
CAGAGGGGTGAGGTCCGGGGGAGGGGCAAAGGGCTGTGAG
TGCCAAGGTAGAGACCCTGGACACTGTCCTCAGGGCAGTG
GGGAAGCATGGCAGGAGTGTAAGGACAACGTGGGACTGTG
TCAACCATGGAGGACAGGCAAGAGGGGGTGAGACTAATGG
GCCGGACACAGTGGCTCACGCCTGTCATCCCAGCACTTTG
GGAGGCTGAGGTGGGAGGATCACCTGAGTCAGGAGTTCAA
GACCAGCCTGGCCAACATGGTGAAACTCCGTCTCTACTAA
AAATACAAAAATTAGCTGGGCGTGGTGGCAGGTGCCTGTA
ATCCCAGCTACTCACGAGGCTGAGGCCGTAGAATCGCTTG
AACTTGGGAGGCAGAGGTTGCAGTGAGCTGAGACTGAGCC
ACTGCACTCCAGCCAGGGGGACAGAGTGAGACTCTGTCCC
CCATCCTCCCCAAAAAAGAGGGGTGAGACTAACACCACGA
GGTGAGCGAGCAACGTTGAACAGACCTGGGGAGCAGGCAG
AGCTCTGGCCCCGGGGAGCTGGCCCCGGCAGCACCTCCAC
CTCCACCTCCTTGAGATGTTGGCAGTGGCACCTGTGAAGT
TTGGCTTGGAAAGGTGGTGCCTGGCTGCTGGAGGACAGAC
ACAGGCTGGGTACCTGCAGCTCCATCTGAGGGGTGGGGTG
GAGGAACCCCAAGGAATGTGCTCGCTGGAAGCCCAGACAG
CCCTGCCCAGCGCCACTGCGGTCCCTGGGGCCTCCTAAAG
CCAGTCGGAGCGGGGGTGAGAGCAGGACCCTTTGCGCTCC
CAAGCCAGCCGGGTGGCCTTTTAGGGAAGTTTTTCTGAAG
CCCGATGCTTGTGGCTTCCCCGTGATTTATGTCATTTACG
AGGATATGTCCTAGGGAGAAGTTTGGCTCCTGGGTCAGCC
CTGGGGGCTGGGGGCAGTCCTCTTGCCCTACCTCCTGGCT
CTGCCCAGGTGTGGCTGAGCAGCTGTCAGGGGAGGCCTGG
GGGCTGGGCTGTGGTGGCTGGGGGGGGACAGATCTGGGAG
GTTACAGGCGGGCTTAGAGTTTACTCTGAGGACAGTGAAG
AACCATGAAATGGGGTGCTGGGACTGGATTTGGGCTTTTG
CTGGATGCTAGGGGCAGAAGGATGAGGGGAAGGTAAGACG
GGCTGGGGGCAGAGCGGCAGGCCTTGAGTCCTGGTGGGGG
AAGGCAGCGGGAGAGATGAGATCTCGCAGTTTGGGTGAAA
TCGGGCCTGGGTGTGCGTGATGGGTAAGAGAAGCAAGGAT
GCGCCTGGTGTCTGAACCTTACGGTGGTGGGTAGTGACTC
CCCAAAATGAAAACCCGGGGAGCGTGTACTGGAGAGTTTG
GGGGCGTTGATGGAACAGCGGAGAGAAAGAGGTGTGGGGG
ACGTTGCAGGGATGTGTGCTGCAGAGCAGGGTCCTGGCTG
CCGCGTGGGGCGTCTGGTGGGGCTGCGGTAGACTGAGGTC
TGGAGTAAGGGAGGCCGTGGGAGCCTGGGGCTGTCCTGGG
AGAAGTGGAAGTTGGAAGGGGCTGGGAAGGGGCTGGAAGG
AACCTGCCTGGATGTGTGCCCTTATGCATACATCTTTTTT
TTTTTTTTTTTGAGATGGAGTCTCACTCTGTCGCCCAGGC
TGGAGTGCAGTGGCCCGATCTCGGCTCACTGCAAGCTCCA
CCTCCCAGGTTTACGCCATTCTCCTGCCTCAGCCTCCCGA
GTAGCTGGGACTACAGGCGCCCGCCACCTCGCCCGGCTAG
GTTTTTTTTTTTGTATTTTTTAGTAGAGACGGGGTTTCAC
CGTATTAGCCAGGATGGTCTCGATCTCCTGACCTCGTGAT
CCACCCGTCTCAGCCTCCCAAAGTGCTGGGATTACAGGCT
TGAGCCACCGCGCCTGGCCTATGCATACATCTTAACACGC
TCTTGGATTTTTCTTCCAGAAAAAAAGAGCCAGAAGTGAG
TGCTGGGAACGGAGTGGAGTCTCCAGTGTGGACATCAGAC
TGACGGTGTCCATGCATTCGCCTCCGCCCCACCCCTGCCA
CCACACTCGCCCACTTCCCACCAGTTTCCGCCGGATAGAG
GACAGGCCCGAAGCCAGAACGGCCATCCCCAGGCCCCGTC
CTGGGGTCTCTGTCCCCACTTCCTTCTGGCCTGGGAGCTC
TGTAATTCCTGTCTCTTGGACTCTCCTGGGAAGTTCCCCA
CTCTGCAGCTCTGGCCCAGGAGCTGCAGGCTGGGAGGGGG
CAGCCAAGTAGCCAGAGCTGGCAGCACACTCAGAGATCCG
GGGTCCCCCCACCCCCAAATCACGAGTCTGCCTGGAGCTT
GCTCCCCCTTGCTTGGAAGCTGGACCTTCACTTGGTGACT
GGTGCCTCTGCACTGACGGAGGACTCCTGGGGGTCCATCT
TACCGGCTCCGACCCCTCCGTTCGTGCCTGGTCTGGGACT
GGGTCAGCCCTGGGGGATCAGAAGGGGCCATCTGGGCCCA
GCTGTGTACAGTGAGAGCGGGCAGCCCCCTCCACTCCGCT
CTGCTTTCACAAAGTCGGCTTCTGAGAGCTTGAGGCTGCT
TCTGTTTATATGTGCAGGGCCGGGGGGGTGAAGGGTCAGA
GAGACCGACGCAAGGAGCCAGGAGGAGGGGCAGAGCGAGG
ATGCCTTTTCCCAGGAGACAAGTTGGGAAAGTCTAGTTGA
CCTGCCTCAGCCCCACTCGCCTCCTGGACTCAGGGTTCCC
TGTCCTGAGAGCAGGAGACGTTCAGGGTCACACTGCCGCC
CCGTCTGCCATGCAGAGGCCCAACTCACCACCTGCGTCCC
TGGTACCTGAGACCCCTGACATCCTCAGGTTCCTGACCGT
GGTGCCCTTCCACCAACCCGGGGTGCGGCTGCCGCACTGT
CTGCACAACTGGGGGCCTCTGAGCCTGGTGGGCTCTCCTG
GACTCTTGGCCACACTCCTTGCCCCCTCCGCACGACACCC
ATGAGCCGAAAGGATGTCACTAAGGATGGCTGATTCCCCA
AGGGCACCTGCTCTCCCTCCCCCCCTGCTGGAGGAACGCG
TCATGTCAGATGAGAGGAAGATGGCCTTTGATGGACAGAA
TTTTTCTCTTAACTCGGCTTTTGCTACTTTGGCAACAACT
AGCGAGGGATAGCAGAAACCTGCGCCAAGGGCTGTCCCTG
TGTCTTGGCCCCTACTAGAGAGTGTGCAGACTGATGATTT
TATATGTAAATCAAGACTCACATCCCTTTCCTAGTCCCCC
ACATCCAAAGCCCCTCAGCCTACCTTGCAGACCAATGGGC
TCCATGTTCTGTAGCCTCTTCCCCCATACCTCCCCCTCCT
CCCTCTCGCAGGTTCTGGGGGGCCAGTGAGAGAAACAGTG
GGGAGGCAGGGAGTCTGGTGCCTGCAGAGATTCTCTGCTT
CTTTCCTGGGGGGAGGTGGGGAGGTCTTAGCAGGAGCAGG
GCCCTGTACCCACCTGCTGACATGCTGTTTGGTAGAGAAA
TAAAGGTTGTGTGTCTGGGGGAACAGAGGATCCTCAGCAT
CTGTTTTCCCGGGGAGTGGTCCTACCATCTCCACCTATGG
GGCATCTGCCTGGGGCCCTACCACCTGCCCACACCCAGTC
CAGGAAACGCTGAGCAAAGGTCTGGGGTTCACACATCACC
AGGATTGTTCTCTTGGCCTCCAAGACAAGGCTCCGGAGAG
CCACACTTGAGCGGCAGGTGCAGTGTCTGCACAGCCTCCC
AGCTTCGGGATGCTTGCTCCTGACAGGGACGGTGTTGACA
ATTTGTGCACAAGTTCAAAGGTCTTTTATGCATTTTATTT
TGTTTCATTTCTTTAGCTATTTGAGACGAAGTCTCGCTCT
GTTGCCCAGGCTGGAGTGCAGTGGTGCAATCTCAGTTCAC
TGCACCTTCCACCTCCCGAGTAGCTGCCTCAGCTTCCAGA
GTAGCTGGGAAGGCATGCACCACCACAGCCAGATAATTTT
TGTATTTTTAGTAGAGACGGGGTTTCGCCATGTTGTCCAG
GCTAGTCTCAAACTCCTGACCTCAGGTGATCCGCCCGCCT
CGGCCTCCCAAGGTGCCGGGGTGACAGGCATGAGCTACCT
CGCCCGGCCCCTTTTATGCATTTTATGATCTGCATGTCAC
CCCCAAGGAAACAGGCTGGGAGAGTTCCATGATTGGGCCT
GGGCAGGGCTGGGCCTGGAGCCTGAATCTCAGGGGCCCCT
TGCATCCCACAGGGGAGCCCCAATCCCAGCTCTTCTGTGG
GTGCTGCAGCTCTCCTGCTCAACCTCCCTCTCCTCCTCAA
ATCCCGGGATCCCATCCCCACCGGCCCTTCCACAACCAGC
TCAGATGCACCTCACACCTACCACCTCCCCCAGGCTTCCC
TCAGCTCACAATACCCAGGGACCTCTGCCAGGCTGCCTGG
GGTGAGCCGACTCACCCAGGTGGCCCTGCCTTCCTGGAAG
CCGGGGCTCTGGGAAGGGAGTCGCCATGGCCAAAACCCAT
CATGAAGGCTTCGTATCTAATCCTCCACTCAGCTGTCCTG
GGAAGGAGACTCCGGTCCTGCCCACAGGGCCAGGGGCAGG
ATTGTCTACATAACTTGCAGGGCCCATTGCAAAATGAAAC
CCTGGAGCCCTTTGACCCAAAATGACAAGAATTACAAAGA
CAGCAGAACATTCAACATGATGGCCAGGCACGGTGGCTCA
CGCCTGTAATCCCAGCACTTTGGGAGGCCGAGGCAGGTGA
ATGACTTGAGGTCAGGAATTCAAGACCAGCCTGGCCAACA
TGGCAAAACTCCGCCTCTACTAGAAATACACAAATTAGCC
GGGTGCGGTGGCAGGCACCTGTAATCCCAGCTACTCGGGA
GGCTGAGGCAGGAGAATCACTTGAGCCCAGGAGGTGGAGG
CTGCAGTGAGCCGAGATCGTGCCACAGCCTGGGCGACAGA
GCAAGACTCTGTCTTAAAAAAAAGAAAGAAAGAAAAAAAA
GAACATTAAAATTCACCAAACCGTGTGCTTAAAATGGGTG
CATTTTATTGTTTGTGAATTACACTGCAGTCCAGTTTGAC
TTAAAAAGGAAAAAAAGAGGTAGCAGCCACAGAAGCAGTG
GGTTGGCACATGGCTGGCATGTGAGTGTAGAGGTTTCAGA
AGCCTCAGGACCTGGGGAGAAGTGCTCAGTGTTGAGAGGC
AGGGCCAGCCCCCAGGCGTTCTCTTAATCCAGAGCAGAGG
GAGGAGGCCGGGAATGAGGGGAAATGGCCCCAGCACAGAG
CCTTTTTGAGCACGGGGCCGGGTGCAGGTGCTTGGATCGC
ACGTCCATGATGCCAGCGTGATGGTGGACGCAGCCCTCCC
ACCCCAACCCAGGAGCTCCCAGGTTCCTTAGCAGGGGGCC
TGGGGTTGGCGCCTAGCTCACAGCAGGAAGCAGGGTAGGC
AGAAGGCACCTCCCTCCACATGGTCCACCGGTAAGACCTC
TCATACCACAGAACCTTCTCATACACTTCATCTCCTGGTG
TCTTCAGCCAGCCCCGGGAGATGGGCCAGGCAAGGGCTAG
GGCTCCATTTACGGATGAGGAGCCTGAGGCCCAGAATGGG
TGGGCCATGCCGTCCCCAAGGCCCTCTGGTGATCTGAGCA
TCTAGCTTGCATCATGGTGGCCAGGCAGGGTGTGAGGCTC
AGATGGGCTGGGGGTCCTGCGGACGAGGCGGTCGGCTCCA
GGCTTCCCAGCCACGCTGCCTCCACCCCCACCCAGGCCGG
CCTGAGTCCAGCTCTGTCCAGCCCACAGCCTGGAGCCCAC
AGGCCAGGATGGGGCGGCCAAGGTAAACAGAGGTCTCCTT
ACCTCACAGCTGCTCACCCAGGAGGGAATTCCGGGGCAAG
CCCTGGCACGCTTCTAAATGGCAACTACCAAAATCCTCCT
GGGGACCCTGCCCCTCCAGAGACCAGGACTCTGTGCTGCT
CAGACCCCACGCTCCAGTCCTCACAGTAGTGGGAGGGGCC
CCGGTGGGGCTGCGTTAGGAGAAATGGAGGCACAAAAATC
AGAGCAGGGAGGAGAAGGGAAGCTGGACATGCGCACAAAG
GCCCCCGAGTGTCCACAGTGGCTTTACCCAGCTTAGGCCC
CAGATGTCCATGAACTGATGAAGGATAAACAAGCTGCAGT
ATGTCCAGGCAACCGAGAGGAACCAACCATCGAGGCACGC
AACTGCCACGTGAAGCCTAAACCGCTGGGCTGAGCAAAGG
CGGCCAGACACAAAGGAGCTCCTCCTGCCCGATTCCACCT
GCCGAACGCTCTGGACGAGGCTGCACAAATCTGCAGTGAC
AAAGCGGGTCAGTGACTGCCGGGGTCTGGGGGTGCTGGGG
AAAGATGGACCACAAACGGGAGGCGGGGGCGTTCTAGGCT
GCTGGATTTGCAGGGGGCTGGTGCATTTGTCAAAACTCAT
CAAACCGTGTGCCTAACATGGGTGCATTTTATTGTATGTG
AATTACACCCCAAGACAGTTGGATTTGAAGAAAAAAAAAA
TAGACTGGGCATTGTGGCTCACGCCTGTAATCCCAGCACT
TTGGGAGGCCGAGGCGGGCAGATCACGAGGTCAGGAGTTC
GAGACCAGCCTGGCCAACATGGTGAAACCCGGTCTCTACT
AAGAATACAAAAATTAGCCAGGTGTGGTGATGGGCGCCTG
TAATCCCAGCGACTCGGGAGGCTGAGGCAGGAGAATCACT
TGAACCCAGGAGGCGGAGATTGCAGTGAGCTGAGATCGCG
CCACCACACTCCAGCCTGGGTGACAGAGTGAGACTCCATC
TCAAAGAAAAAAGAAAAGAAAAAAAAAAGAGATAAGTGCC
AGAGAGGAGGTAGATGTGGTCACCATGCTGGCCACATGCT
AGCCCAGCCCACAGGAGTCGTCTTTATTTTTATTTAATTA
ATGTATTTATTTTGAGACAGGCTCTCACTGTGTCACCCAG
GCTGGAGTACAGTAGCATGATCACGGCTTGCTGCAGCCTC
CACCTCCCAGGCTCAGGAGATCCTCCCACCTCAGCGTCTC
AAGTAGCTGGGACTATGGGCATACACCACCATGCCCAGCT
AATTTTTTTTCTGTTTTGTTTTGTTTCTTGAGACTGAGTT
TCACTTTATCCGCCAGGCTGGAGTGCAGTGGCTCAATCTC
GGCTCACTGCAATCTCCCTGTCCCAGGTTCAAGCAATTCT
CCTGCCTCAGCCTCCCGAGTAGCTGGGATTACAGGCTCCT
GCCAACACTCCCAGCCAATTTTTGTCTTTGTAGTAGAGAT
GCGGTTTCACCATGTTGGCCAGGCCAGTCTTGAACTCCTG
ACCTCAGGTGGTCTGCTCGCCTCGGCCTCCCAAGCAGCTG
GGGGCTATACGCATGCGCCACCATGCCTGGCTAATTTTTT
TTTTCTGTGTATTTTATAGAGACGGGATTTCACTATGTTG
CCCAGGCTGGTCTCGAACTCCTGAGCTCAAGCAATCCTCC
TGCCTCAGCCTCCCAAAGTGCCAAGATTACAGACATGAGC
TACCAGCCCTGGCCTCCCAGGAGTTCTCTTAATCCAGGGC
AGAGAGAGGCCAAGGATGAAAGGAAATGGCCCAGAGGGAT
GGCTGAGGACCAGGAGGGTGGGGCGCTTTAAACACACGGG
AGGGGGGCTTCAGCCAGGTCACACCCAGAGTTGGGGGACA
GAAGAGGCCTGAGCAGCAGCCCAGGTCCAGACAATGGGAG
ATGCCAAACCTGCGGGCCCGCGCTGTACTCCCCAGGGCTC
CCCATCGCTGTCGGTCCTCCCCCAACCTCCCCTTGACAGC
CTCTGCCAGGCTGGCCCAGGGCCCTTCTCCAGTCAGGGTC
TAGGGGGCTGTGTGGCATCAGAGGAATCTCTGGCCCAGAT
GGTGTCAGGGTTGGACTGGGGTACGGTCCTGGCATCCTCA
GGCCCCTGAGTGACTAAGGAGACCTGTTGGAACCCGTGTC
TGCTCCCTTGAGGGGCTCCAGCCAGCCTCCAGCCTCCACA
CTGCACAGAGCCGCTAAATTTAGCCAGGACGGGGAGGCTG
TCCTGGGGCCGAGTGCTTGGCAGCAAGGCTGTCTCCCTAC
AAGGCCCGGCCCAGTACCCGAGCCGGCCACCCGGTCTTTG
GGCTTATAAGGCAGGACTGGCGGCTCTCAAGTGCTGGAGG
CTTGGAGTGGGCCCGGGGCCAAGCCCTCAGACTTTGGGGA
GCCTCCTTTCCAGCCACCAGCAGACAAGGGAACTACTTCC
TGTGTGACCATGGGCCAGGGACTCTACCCTCACAGCCTCA
GTCTCCTGATCTGTCAAATGCGGGCTCTAGGACCTGCCTC
ATGGGGCTGTTGTGAGGAAAACCCTGCCGGACTCCAGAGT
GTGGAGCTCTGGCCTCTGCCCTGCCCACCTCAGCCCCAAA
CGCCCAGAACAAAGGCAGGTGTCTGTCCCTGAGGACGCTG
GGGCAGGGCCCAAGGGTGAGAAATCACAGGCCTTAGATCA
GAAAGATGCATTTTAGAGCCAGTGAAAGAGACATTGACCC
TGGCAGCTGGCTGTCTTGCTCTTGTGGAGTTATCAGCAGC
AGGAAAATAAATGTAGGTCCCTGGGGTACACTTTGGATAT
GATAAGATCCCCAAATGAGACGGTGCTCCAGGCCAGTCCG
CTTTCTCAGGGCCAGGGCCAGGGCCCAGGCTGTCACGGAA
GCACGTGTGTGTGCTCCAAGCAAGTCTGTCAGCCCATCAA
TCTGTCCGAGCAAGTCTGTCGGCCCATCCGTCTGTCTGAG
CAAGTCTGTCGGCCCATCCGTCAATCTCTCTGTCAGCAAG
TGTGGCTCGTTGGAGAAGGAGGAGGCGGAGGAGGAGGAGG
AGGAAGACATGGTGGTGGTATGAGAGGAACAGAGGTAGAT
TGAAGAACTTCCTGACCTTCCTTCCTTCCCTCCCTCCCTC
TCTCCCTCTCCCCTCCCTCCCTCTTCCTTCCTCCCTTCCT
CCCTCCCTCCTTTTTTCCTTCCTTCCCTCCTTCTTTCCTC
CCTCCTTCCTTTCTTCTTTCTTTCCTCCCTCCCTCCTTCC
CTCCCTCCTTCCTTCCTTTCTTCCTTCCCTTCCTCCTTCC
CTTCATCCTTCCTTCCTTCCCATCCCTTCCTTTCTCCTCC
TTCCTCCCTCCTTCCTTCTTCCCTCCCTTCCTTCTTTCCT
TCTTTCCTCCTCCCTCCTTCCTCCCTCCTTCCTTCCTTTC
TTCCTTCCCTTCCTCCTTCCCTTCATCCTTCCCTTCCTTC
CCATCCCTTCCTTTCTCCTCCTTCCCTCCCTCCCTTCCTT
CTTCCCTCCCTTCCTTCTTTCCTTCTTTCCTCCCTCCCTC
CTTCCTTCCTCCCTCCCTTCCTCCTCTCTTCCTTCCTCCC
TTCCCTTCCCTTCCTTCTCCCTCCCTCCCTTCCTTCCTCC
CTCTCTTCCCTTCACTCCCTCTTCCTTCCTCCTTCCTTCC
TCCTCCTTCCCTTCCGTCTCTTTCTTTCCCTCCTCTTTGC
CTCCCTCCCTCCCTCCCTTCCTCCCTTCCTCCCTCCCTTC
CTCTCTTCCTCCCTCCTTTCTTCCTTCCTTCTCCCTCCTC
TCTTCCTTCCTCCCTCTCTTTCCTTCACTCCTCCCTTTCT
TCCCTTCACTCTCTCCCTCCTCTCTTCCCTTCACTCCTCC
CTCTCTTCCCTTCACTCCCTCCTCCTCTCTTCCTTCCTCC
CTTCCTTCCTTCTCCCTCCTTCCCTCCCTCTATGTCTCCC
TCCTTCCTCCTTCCCTTCCTCCCACCTTTCCCTCCTACCC
CCGCCACTCTCCAGAACGTGGTGTGCATGTCAGGGAGAAG
AGTGGCTGAAAAGGGACCCAGAATGGCCCACACAGTCTCA
GCATCCACCCCGCTCCCCAGCACAAGCAGCTGTGTCCTGG
TGCCTCCCACTCCAATGGCCACAGGGGCAGCTGGGAAAGA
AGCTGTCTGGGGTCAGGATCAGGCCAAGGAGAGCCGTGGC
CACCACAGCTCTGGCTCCCGACGTCTCTGGATTTTCTTTA
GAAAAGCCCGTGACACCCACTGGATTAGCAGAAACTCCGC
GAGGGGTGAGGCTGATCTGCTTGACAAGCAGAGACTGACC
CGGGTGCCGGAAGGGGCCACGGCAGCCCTCTGTGGGTGAC
CCCCATTCAGACAGGCTGCTGGGATGCCCAGCCCCAGGCC
TGGCTCCCTGCCCGGAGCACTTCCAGCTCATGGCTCGCCA
GGAAGAAGCCTCCTTATCAGCCTTAAGGGTGGGGCGGCTC
GGACAATGGGGGCGTGGGGGGCTGGCCAGGGAGGCCCCTG
CTTCCAGCTTGAACCTCCAGTAACGCCCCGGGCGAGCCTG
GGCAACTCATTTCTCTTCTCTGAGCTTGATTTCCTCATCT
TCAAAGCGAGGGGCAGGGCTGGGGAAGCCTCCAGCTCTGA
GGAACTAACGTGGGACCCTCTGCCCACCCCAAACCCTTGT
GTTCAGGGCCCGAGCTGGGGTTGGGAAGGGAAGGTAGGGA
CAGCAGAGGTGCCGTGCCCCACACTCGATGGTGGCCTCCA
GTTCTCTGTCCCATGTCACTGAGACCCATCCCCTGTGAGC
CTTGACCTAGAAGGAATAGTCCTCATTACCCCAATTCACC
CCAATGTACAGACGAGGAAGCAGGCTCGGAGGGGCGAGGT
GACACCCAGCCCCCACAGCCAAGAAGGGGCAGAGCCAGGG
ATCTCCAAGGTCAGGCTCTCTCCGCTGGTCTTGGGCCCCC
GATGGCACTGAGTGACTGACGTGGTGCTTGCCTTGTCTGG
GCACCTGCTACCTCTCTCCCTCTGATGGTGGCCCTGGCAG
GACAGATGGTGGGAGAGGAGAGGTGGGGGATGGAGATGCC
AGCTCAGCACTGAGGTTGACCGGGCACAGGCCAGGCTGGA
ACTCAGAGCCTCCTTCCTCTCTGCCCTGCTTGCTGCAGGC
CCCCGGGGACGGAGCAGCCAACCCTGGCGGGGGAGGGTGG
AGGGTGGTGGATGGAGATGGGGCTGGGGATGGATGTCTGA
TTTTGGCAGTGGAGGGGAGTTGGGGGGAGGCTCTGAACCT
GAGGACACTCCAGCTTCCCCCAGGCCCTGGCCAGAGCTCC
ATCTTGCCAGGTTTTGGGGGGAAGATCACTTGGGGAGTCG
GCTGAGAGCTTTATCTTTGCCCCTGTGACGGGTGGCCTGT
GGTTTCCTGCCAATAACTCCTGTTTCCGGAGGCCCAACAG
GGCCCGTGCAGAGCCAGGAGGGGCAGTGGGGCTGGGCCTG
GGTGGCCCCACCAGCCCCGCCCCGTCTATCTTTGGGAATT
TATTTGTCCATGGGCGAGGCTGGTCTGCAGTCTATTGCCT
TCCAGGGGCCAAGAGCTGCTCTGACCGCCCAGGGATTCTC
TCTCCAACCCAAGCGCCTCCAGCTGACCTCTGGCTGCTGT
CCTCTGGCCCCATCTGCACTGTCCCGCTCTTCCCAAGGGG
CCAGGAAGCCCCCAGAAGCTCTGTCATCAACGTGGGTGGT
GGCACCCGGCTCAACCTGAGAGCAGAGGCCGTGCAGGGGG
CTCGGTTCTGAGCCCCAGCCAGCCCACCATGGCACGGCGG
TTCCAGGAGGAGCTGGCCGCCTTCCTTTTCGAATATGACA
CTCCCCGCATGGTGCTGGTACGCAACAAGAAGGTGGGCGT
TATCTTCCGACTGATCCAGCTGGTGGTCCTGGTCTACGTC
ATCGGGTGAGTCCGGGCCCCTCCTGCTGCCTGCCTGCCTG
CACCAGCCCCTACCCCTGGCCTGTCCTCCAGACTCTGGGA
TCCCTTGTGTGCCCCTCTTCCTCTCCATCCAGTGGGAGGC
CTTCCTGGCCAGCCACCGTGCGGGAATAGAAAATCCTGCC
AACTCACTGTTGAGATGGGGACGAGGCCGGAGGGGAAGCC
CTGCCCCTGGGCCTTCAGGGAACCGGAGGCAGAGTCTCTG
GGTTCCGAGGAGCCAGCTCAGTGTTACGGTTCCTTTGAGT
GGATAGTGGTGTTCAGGGCCAGGGCCCCACCAACCACAGC
CACTGAGTCCTCGACCTCTGACTGCCTGCCAAACCAGGCT
GCCACTGACACAGAGGCCATACCCCATACCTGTCACCCCA
TATGACAGGTCAGAGAGAGACAGACTCTGCTGCCACCTTC
CCTGCCTAAGCGAGGGACATCCAGGGGTGTTTGAGGCCCT
TGGAGCAGAGAAACCCTCACATTCTGAAAACCTGGTGCCT
TCATGTTGGCATGTCAGGCAGAGGACAGAGATCGGTTCTG
GTCCCAGGGATGATAGTTCCTTTCTGGGTATCTCTGGGCC
TGTCCCGCCGGGCCGGGAGTGCAGAATCAGAGGCAGCATG
GGACGCTCCTGCGGTCTGGTTGTCTCGGGAGCCAAGACAG
GCCCAGCAGAGGCTGGCACACTTGTGAGTGTGCGTATGCA
GCTCTGTGCCCATGTGTGTCTGGGTGTGTGTCCCTGGGGC
TGGGTGCTCACATGTGGGTACCCTTGTATGTGCATATGGC
TGTGCCCACGTCTGCCCTGTGGCCAAGTGTCTGGGTGGCT
GATGTGTGTCCCCTGTGTGTGGTGCATCTTGGCCGCTCAC
AGTGACTCTGCGGAGGGCTCCTGGAGGCCCCAGGGCCACT
GGAGGGGGCTCAGCTCCTGCTGGGGGTCTGGGGGTGCCCA
GTAGCCTTTGTCTACCTTTGCCGTGTGATTCTGAGGGCTC
TGCCCTCCCCATTTTTACTGTGGTTCCAAACCAGAACTGC
TAAATGGAGTCCAGGGCAGGCAGACCCAGGGCCCAAACAA
GGACCACAGAGTCCTAGTCCCCCTGAAACTTCTGGCATCC
AAAAGAGCCCTCCCTCTGTCCCGCCAGTCCCCAAAACCTC
AGAGCTGTCCAGGTGGACCCAGGGCCAGGCCCCAGCCTTG
GCCTCTCCTCTCTCTCGTTCAGAAACTAATCTGACATCTG
CTATGGTGTTCGAGCTTGGGAAGGAAACAGACCCACGGCG
GGCAGTGGGGTTTCCAGGTCCACAGCAAGTCAGCAGCAAA
CCCGGGGTTGGAGCTGAGCCCTCCTGACCCCCAGGCCTCT
GCTGTGCCTTCTCCTTCCTCACCATCACAGGGGGCTGGGG
ATCCTTTCTACTGGGCACTGATGATGGGGTGCCAGGCACA
GGACGGGCCAGAAGTCCACCATTAGTGCCACTCGTGACCC
TCCCTGGAAGACAGAGGCTGTCTGCTCAGGTCCAGCCTAC
CCTTGCTGGAAGACGCTGGGGGAAGACTGTCCTCTCTCTG
TCCCTGCAGCTCCCTAGTTCTGCTGTCAGATCTGCAGGTG
TGAGGGGCACCAGGTCCCTCCTGTGTGTGGGTCACAGGCT
GTGAGCGTAGGAGGGACCCTCCCATTCCCAGCCTATGCCC
CATGCTGCTGCCCAGCTGGGAACCTATACCTCCAGTGACG
GGGACCTCACTACCGCCCTCCTGCCCGTCTTCCCTCCCAA
AACCGTCTAATCCGGTTCCAGATGGATGTGGCCCTTCTCG
GTGTCTGTGGGCCTCAGCGCCACAGGGATTTAGCCAGGAT
CTCACAGCTTAGGAAGAGGCTAACCAGGATTTGAACCCAC
CTGCATGGCTCCAAAGTCAGCCTTGATATTCTGGAAAGGA
AACATCCTCAGAGGGCACTGGCCTGCCCACGTCACACAGC
AGAGGATGGAAGGCAGGCAGGGTCCCTCATCACCAGCAAC
CCCAGGGCTGCAGGCTCAGGCTTCCAGCTCCTGCTCCTGC
TGTGGCACCTGCTGTCTCTTGCGCCCTCGTCTGGCCACTG
TCCAATACTGCACTGACCTCGGCCAGGAACCCACAGCGGC
AAACCCGTTTGCCCACAGCGCCAGCAGCAACCCCACAGTG
CCAGCCTGGACTTGGCCTTGGCATCTCCGGGCTCAGCTTC
CTAACCGGCCCATGGGACACGGGTTGCAGGGGACCCCCTA
AAGTGCACTCCCCTCAGCACTTTGCTGTTTCCTGGGGAGG
GCTTTGCTTTCATGTCTGATCCTGTAGGCACTGCTAGGGG
ATGGAAAGGAGCATGAGAGAACAGCCAGGCCCCCGCGTCC
CAGACACAGGGCAAAGCCTGGGTGGGGGATGGGTGGACAC
AGAGACAGACCTGGACAGAGGGACAAACGCTGGAGCACAA
CTCAGACGAAGGGAGGGAGGTCCCGAGACTCAGAGATGGA
CAGAGTTACTGAGCCTGAACAGAGAGGCTGAGATGCCGAG
AACACAGACTCTGAGGAGGAAAACTGAGGCTGTGGTCTCT
GCTAGTCATGCTCCTCCAGGAGATCCCAGGCAAGTGCAGG
CAGTGAGTGGGCCTAAGACCAGAAGGCTGAGCTGAGCTGA
CCCTCTTTCAGATCCAGTTAAGATGGTCTCAGTTAAGGCC
GGGTGCAGTGGCTCACGCCTGTAATCCCAGCACTTTGGGA
GGCCGAGGCGGGCAGATCCCCTGAGGTCGGGAGTTTGAGA
CCAGCCTGACCAACATGCAGAAACCCCATCTCTACTAAAA
AATACAAAATTAGCCAGGCGTGGTGGTGGGCGCCTGTAAT
CCCAGCTACTCGGGAGGCTGAGGCAGGAGAATCGCTTGAA
CCCGGGAGGTGGAGGTTGCGGTAAGCCAAGATCACGCCTC
TGCACTCCAGCCTGGGCAACAACAGTGAAACTTGGTCTGA
AAAAAAAAAAAAAATTAGCTGGGTGTGGTAATGTGTGCCT
GTAATCCCAGCTACTCGGGAGGCTGAGGCAGGAGAATCAC
TTGAACCCAGGAGGCGGAGTGGAGCTGAGATCACCCCATT
GCACTCCAGCCTGGGCGACAGAGCGAGACTCCGTCTCAAA
AAAAAAAAAGAAACCTCTTGGTGATGTATTCAAAAAAAAA
AAAAAAAAGGAAGAAAGAAAAACAGGCCGGGTGTCGTGGT
GCATGCCTGAAAACCCAGCACTTTGGGAGACCAAAGTGAG
CGGATCACTTGAGCTCAGGGGTCCAAGACCAGCCTGGCCA
ACATAGTGAGGCCCTGTATCTGAAAAAAAAAAAAAATTAG
CTGTGTGTGGTGGTGCGTGCCTGTAGTCAGTCCCAGCTAC
TCAGGAGGCTGAGATGGGAGGATCACCTGAGCCTGGAAAG
CTGAGGCTGCAGTGAGCCGTGACTGCACCAGTGCACTCCA
GCCTGGAGGACAGAGTGACACCCTGTCTCAAAAATAAATA
AATAGGCCAGGCGCAGTGGCTCAAGCCTGTAATCCCAGCA
CTTTGGGAGGCCGAGACGGGTGGATCACGAGGTCAGGAGA
TCGAGACCATCCTGGCTAACATGGTGAAACACCATCTCTA
CTAAAAAATACAAAAAAAACTAGCCGGGCGAGGTGGCGGG
CGCCTGTAGTCCCAGCTACCCAGGAGGCTGAGGCAGGAGA
ATGGCATAAACCCGGGAGGCGGAGCTTGCAGTGAGCTGAG
ATCCGGCCACTGCACTCCAGCCTGGGCAACAGAGCGAGAC
TCCGTCTCAAAAAAATAAGTAAATAAATAAATAAATAAAT
AACAATAAAAATAAAATAATTTGGCCAGGCATGGTGGCTC
ATGCCTCTAATCCCAGCACTTTGGGAGGCCGAGGTGGGTG
GATCATGAGGTCAAGAGATCGAGACCATCCTGGCTAACAC
GGTGAAACCCCGTCTCTACTAAAAATACAAAAAATTAGCT
GGGCATGGTGGCGGGCACCTGTATTCCCAGCTACTCAGGA
GGCTGAGGCAGGAGAATGGTGTGAACCTGGGAGGCGGAGC
TTGCAGTGAGCTGAGATCGTGCCACTGCACTCCAGCCTGG
GCGACAGAGCGAGATTCCGTCTCAACAACAACAACAACAA
CAAAAAATTAAAAACACAAATCGTTGGCCTCAGATTCAGT
TCCACATTCAGTCAGTCATTCACCACACAGGTGTTTATCA
AGCCCCTATTATGTGCCAAGCTCTGTTCCAGACACTAAAA
ATACAGAACTGAACAAAACAAACCAAGATCCTGCACTCAA
GGAACTTACCCAGATGCTCCTTGACTTGCCTGCAGGTTGC
ATGGGGGCCTCAGGGTGGGCCCCAGTCCTGAGCCTGAAGT
CTGCTCGTGCCCCTCCCCAGGGCTGCTGCTCCCTGACAGC
ACACACCCCATCTGGTCAACTGCCTGTGGCCCATGGCCAC
ACCCTGTGTCCCACCAGCCACCTGGCCAGTCCTTCCAACC
CATGCCAGAGCTGCCCCCGCACCTGTCCCAGCTCCTCCAA
TGTCTCAGTCTTCCCACAACCAGCCCTTCTGGGTCCTTAG
ATGAAAGCTGAGGGAGGACAGGAAGGACGAGGGGACCCAG
CCAATGTGGGCATGATGGGGAGGGTGGCTGTGAGGGTGCT
GCCCAGGTATTGAGCCTGGGTGATAGGGTGAGGATAGCAC
CATTCTCCATGACGAGGACACAAGGGAAGAAGTTCTAAAG
GGAGATGGACAGTTCAGGTTGATCCAGTTGAATTTCTGTC
TGTTTAGTGGTTAGTACTTGGCATGGAAATAGATCTTGCA
GGCCGGACACAGTGGCTCACGCCTGTAATCCCAGCACTTT
GGGAGGCCAAGGTGGGTGGATCGCCTGAGGTCAGGAGTTG
AAGACCAGCCTGGCCAACATGGTGAAGCCTCGTCTCTACT
GAAAATACAAAAATTAGCCAGGTGTGGTGGCAGGCGCCTG
TTATCCCAGCTACTCAGGAGGCTGAGGGAGGAGAATTGCT
TGAACCCCAGAGGTTGAGCCTGCAGTGAGCCAAGATCATG
CCATTGCACTTCAGCCTGGGAGATAGAGTGAGACTCTATC
TCAAAAAAAAAAAAAAAAGAGATATTTTATCAGGACATCA
TCACATTGTAAGTTGAGGAGCATTTGGACTTAGCGTGGTT
TGACTTAGGATTTTTTGACTTTATGGTGGGTTTATTGGGC
GTATTAAGAGCTTTTTTGACTGAGGATGGGTATATCAGGT
TATAGCCCCATCGTAATTCGAGGAGCATCTGTGTAAGACC
TTTGGGTGTGAGATTTTTGTTTGTTTTGTTCACTTTCGTG
TTTGTTTTGTTCAACAGTGTTAGGCACATTAATAGGGGCT
GGATAAATAAATAGGTGTTTGTTTTTGTTTCTTTTTTTTT
TTTTTTTTTCTTTTTTTTGAGGCGGAGTCTCGCTCTGCCG
CCCAGGCTGGAGTGCTGTGGCCGGATCTCAGCTCACTGCA
AGCTCCGCCTCCCGGGTTCACGCCATTCTCCTGCCTCAGC
CTCCTGGGTAGCTGGGACTACAGGCGCCCGCCACCTCGCC
CGGCTAGTTTTTTGTAGTTTTTAGTAGAGACGGGGCTTCA
CCGTGTTAGCCAGGATGGTTTTGATCTCCTGACCTCGTGA
TCCGCCCGTCTCGGCCTCCCAAAGTGCTGGGATTACAGGC
TTGAGCCACCGCGCCCGGCCTTGTTTTTGTTTCTAAGTAG
AGACAGGGTGTTGCTATGTTGCCCAGGCTGGTCTCTAACT
CCTGGCCTCAGGTGATCCTCCCGCCTCAGCCTCCCAAAGT
GCTAGAATTACTGGCTCATGTTTGTTGAATGACTGAACGT
GTGGAATTGAATCTCAGGGGAGAGTGCAGTGTGGAGAAAG
AATTCTGGGGACACAGCGTGTCTGAGGCAGCTCACTCAGG
GAATAGGGGCGGATTGACATTGAAAGAGGAATGTGTGAGG
GAGGAACAGAGAACAGTGAAAATGGGAGGTTTTCATTATA
TGTGCCCACTGAGTGCTAATTTTTGTATTTTTAGTAGAGA
CGAGGTTGCACCATGTTGGCCAGGCTGGTCTTCAACTCCT
GACCTCAGGCGATCCACCCACCTTGGCCTCCCAAAGTGTT
GGGATTACAGGCGTGAGCCACTGTGTCCGGCCTGCGAGAT
CTATTTCCATGCCAAGTACTAACCACTAAACAGAAGAACT
CATAGAGGCCGGGCGCGGTGGCTCACGCCTGTAACCCCAG
CACTTTAGGAGGCCAAGGCGGGCAGAACACCTGAGGTCAG
GAGTTCGAGACCAGCCTGAACCCAGGAGGCAGAGGTTGCA
GTGAGCCGAGATCGCGCCATTGCACTCCAGCCTGGGTGAC
AGACTGAGACTCCATCTCAAAAAAAAAAAAAAAAAAAGAG
AACTCATAGAAGCTTCCCTCAAACACTTACGTAGATGCTT
CCGTCTCCTGAGGCCCAGGCTGAGTATGTACTAGGGTTTC
ACTAAGCACTTATTGAGTAAGCAGCGCCTTTGGGGTAGGT
GGCCTCACCTCTGTTTTATTGAGAAAACCAGGGCTCAGAG
AGGTGCAGTCTCTAACCTGAAGCCACACAGCTGGGGAGCA
GCAGGGCTGGCACCTGACCCTCAGCCACTCCACATGTGAC
CTCTTCCATGAGAAGGCCACCGGAGAGCCTTGCCCATGAC
AAGGTAGAAAGCATGGTGAGGGTTATTTCTGGAAGGGGAG
AGGCTTCCGAAGATGCCTGCGTCTGACATCAGGCCCTCTT
GGTTGTCTTCCCAGGGTGGTGACAACAAAGCCCGACCAAG
ACATGGCTTTGGAGGAGTGGGCCCGGCACCATAGTCATTC
TATTATTTTTGTTTGTTTGTTTTGAGACAGAGTCTCACTT
TGTCGCCCAGGCTGGAGTGCAGAGCGCGATCTCGGCTCAC
TGCAACCTCTGCCTCCTAGGTTCAAGCGAGTCTCTGTCTC
AACCTCCTGAGTAGCTGGGATTACAGGTGCCCACCACCCC
GCCCAGCTAATTTTTGTATTTTAGTAGAGACAGGGTTTCA
CCGTGTTGGCCAGGCTGGTCTTGAACTCCTGACCTCAGGT
GATCCACCCACTTCGGCCTCCCAAAGTGCTGGGATTACAG
GCGTGAGCCACCGCGCCCGGCGCATAGTCATTCTATTGTC
ACCAGAGTTGAGGTCATGACTACCAGATTTGACTGACCTT
TCCCTTCGACCCTCAAGATCGGCAGCCCCAAGAGCAGACA
CAGATGCACGCTGAGTGCACCAGCCCCCACGTGTGGGCTC
CAGGTGGCTCTGTTCGCCCTCTGTGCTCTGCCTCCTGGGA
GACACGTCGAAGCCAGTGCTGCTCAGTGAGTCCTGGGCTG
GGGGCCTCAAGTGTGGGGACACTTGGGACCGCCACTCCTG
CAGGCCTCAGCTTCTCTAAGTTGGTCTTGGGCAAAGATAG
AAATGTTGCTAACCCGTTGGGGCTGGGGGTGCCAAGAGGG
AGGCCTGTCCCGTAGAGGGGTTCAGGACATGAGGAAGCTC
CCCCTCTCCCCTGCACCAGCTCCTTCTGGCTTGGACACAG
AACCAGAGGCCTTCCTGGAGGAAGGGGCCCAAGGAGGGCG
GGCAGCGTGGGCGGGGATGGACGCAACAGCGGGACAGACT
CAGGACGCGGAGGATCAGGGGCCTTTGTCATGCCTCACCT
GTTGCTCTCTGGGACCTGCAGGGGGCAGCAGTGACCAAGC
TTAGGCTTCAGGAGCATGTGGCTTGGCCCCAGTTCCAAGG
TGAAAGGGGGCTTGGAGAAGAGGTGGGTGGACCGTGAGAA
GAAAGAAAAGGAAATTGGTGGGTGGCCTCCCTGGGGCCTG
CAGAGGGGAGACAGGAGACTCTGGGACTAAGAGGCCTGGA
GAGTTCTGTTACCAGAGACCTGAGCCCTGGGGGAAGGAGA
AGAGAGTCCATTACTTGGAGCTCCCCTTGGACAGGTGAGC
TTGGGGTAGGGTAAGGGGTGGAGGGGGATGACACATATGG
CCACAGGTGCACTCACAGATTTGCCCTGGACACACACACA
CACACACACACACACACACACACACTACCCTGAATCTCCA
CAAATAGTCTTTCCTCAAGGAAGGGGCCACAGCCTGGAGA
GGAGTGTTATCCAGGACTATTTCATTTGCAAGCAACAGAA
ACCAAATCCAAGGGCTTAAATAAAGGAAGGACATTTATTG
GTTTATGTAACTGAAAATTCCAGAGGTAGATTTTTCAACT
GTGCTTCAGGTGTGGCTGAATCCAGGTGCTCAAAGAGCCT
TGTCAGGATTCTGCCCCTATCTCCTGGCCTGGCTTTCCTC
TAGGTTAGCATCATTGTCAGGATTGCTGTCTTCAGAAGGC
AGCAAAGATGACTACCATAGTTTTCGTCTTGCAGCCGCCC
TGCTCGGCCACTCGGTAGACAGGATGTTTCTTTCCTGGCA
ATTCCCAGAAAAGTCCTGGCCTCATTGCTGAAACTCCCCA
GGTCATGTGCATGTCCTTAGACCCGTCACTGTTACTAGGG
GGATGGAACATTGATTGGCAAGCTTTGGTCATCTGTCCAA
CTCCTGGGGCTAAGAGGAAGGTTAGCCACATGGAAACTTC
CAGACTGAAAGTGGAGAACCCAAAGGAACAGGACTGCTTA
ACGCTAGGAAGGCAAGGCCAGAATTTCCTAAGAAAGCTGG
AAAACCTCCCGACTGAGCCACTCCCACAGTGCCCTGACCG
AGGGGCTGGACGCTGCAAGCCCTGCAGAGGACCACTTCCC
TGCTCTGTTTTCCTCACTGTCTCCCAGGAGGTCCCAGTAT
GGCTGGATCATAATAACAACTAATGTCTATACTGCATTTA
TTCTGTGCCATTCCCATTCTGAGTGTTTCTACACGTATGA
ACTCACTCATTTGATCACTACAAGAAGTACCATTGTGGCC
GGGCGCGGTGGCTCAAGCCTGTAATCCCAGCACTTTGGGA
GGCCGAGACGGGCGGATCACGAGGTCAGGAGATCGAGACC
ATCCTGGCTAACATGGTGAAACCCCGTCTCTACTAAAAAA
TACAAAAAAAAAAAAACTAGCCGGGCGAGGTGGCGGGCGC
CTGTAGTCCCAGCTACTCGGGAGGCTGAGGCAGGAGAATG
GCGTAAACCCGGGAGGCGGAGCTTGCAGTGAGCTGAGACC
TGGCCACTGCACTCCAGCCTGGGCGACAGAGCGAGACTCC
GTCTCAACAAAAAAAAAAAAAAAAAAAGTACCAATGTTGG
CCGGGCGCCGTGGCTCATGCCTGTCATCCCAGCACTTTGG
GAGGCCGAGGGGGGTGGATCACAAGGTCAAGAGATCGAGA
CCATCCTGGCCAACATGGTGAAACCCCATCTCTAATAAAA
ATACAAAAAATTAGCTGGGTGTGGTGGCGCATGCCTGTAA
TCCCAGCTACTCAGGAGGCTGAGACAGGAGAATTGCTTGA
ACCCAGGAGAGGGAGGTTGCAGTGAGCCGAGATCACACCG
CTGAACTCCAGCCTGGGCAAAAGAGCGAGACTCTGTCTCA
AAAAAATAAAATAAAATAAAATAAAATAAAGAAGTACCGG
TGTTATTCCCATTTTATAGACGAGGAAACTGAGGCACAGG
AGGATTGAATAGCTTACCCCAAATCCCACAGTAAGTAGTG
GAGCTGGGGTTTAGACCCAGACTGTTAGGCATTGAAGAGT
ATATTCTCAGCCTTCATGCTCTGCTGGGACCTCTGGAAGG
AGGAGCACCCTGGGAAGGATTGCGGTCTGAGAGGCTTGGC
CTCCAGGGCCCAGCAAACTCTGTTCGTGGAAAAGAATTGG
AAAGAGTATTTTAATTAGCATTTTTCTTTCTTTCTCTTTT
TCTTTCTTTCTTTCTTCTTTTTTTTAACAGAGTTTTGCTC
TTGTTGCCCAGGTTGGAGTGCAATGGTGCAATCTCAGCTT
ACTGCAACCTCTGGCTCCTGGGTTCAACCGATTCTCCTGC
CTCAGCCTCCCGAGTAGCTGGGATTACAGGCGCCCGCCAC
CAGGCCAAGCTACTTTTTGTATTTTTAGTAGAGACAGGGT
TTCACCATGTTGGCCAAGCCAGTCTCAAACTTCTGACCTC
AGGGGATCCACCCACCTCGACCTCCCAAAGTGCTGGGATG
CCACACCTGTCCTGAATTAGCATTTTCACAGTGAAAAGCA
CCGTGGCACTTCAGGCCCAGGCCAGCACGGGGAGGCACGG
GAGGCTGTCCTGCCTCTAGCCCAAGACAGGAGCTTTAGGA
GCAGAGGGTGGTTCAGAGGCACATTTGGGGAGGGCACGGG
AAAGGATGTGACAGGTCCAGCTGGTGCCAGAACCACAACT
CCCCCTCCGGCCCCCACTCTGTCCCCTACCCGCACAGGTG
GGTGTTCCTCTACGAGAAGGGCTACCAGACCTCCAGCGGC
CTCATCAGCAGTGTGTCTGTGAAACTCAAGGGCCTGGCGG
TGACCCAGCTCCCTGGCCTCGGCCCCCAGGTCTGGGACGT
GGCTGACTACGTCTTTCCAGCCCAGGTGAGCTGACTCAGG
GCTGCGCCTTCCCCTCGCAGGGCCTGTCTCAGAGCTGGGT
GGGACCAGCCCAGCTCCTCTTTCTCTCTGGACCTCTGCGA
AGGCCGGGCAGAAGCAGCCTGGTGATATCATCCCATGTTG
GTGGCAGGGGGTGTGGTGGCTGCTGCGTGTCCTGTGGGCT
CTAGGGGCCTGCTGGGGCAGGGTTGGGGCCCTTGAGGCTG
TTCTCCCAGCTCCCAGCCCACCCTCCCCTCCCCCTGCCCC
TCTTCTAGGGGGACAATTCCTTCGTGGTCATGACCAACTT
CATCGTGACCCCAAAGCAGACTCAAGGCTACTGCGCAGAG
GTGAGAACTTCTGCCCGCCAGCCCCCTTCTCGGACTCACC
GGGGGAAAATGACCTGCAGAGACAGTCTCCATGGGCACTG
AGAGGAAGCCAGAGAGGCTTCCTGCAGGGGCCACAGTGGT
GGAAATTCGGGCGTATATTCACACACAGTAACTGTCAACC
CTTGCAGAGCTGAGCCCTCCCGCCCAGCACACGGCGTACC
AGGCAGGGTGCCGAGACTTCGTGCCCACCCCCGCCGCCCA
GCTGACATTGACAGTGGGGGGCTTGGCCGGGCGCGGTGGC
TCAAGCCTGTAATCCCAGCACTTTGGGAGGCCGAGACAGG
CGGATCACGAGGTCAGGAGATCGAGACCATCCTGGCTAAC
ATGGTGAAACCCCGTCTCTACTAAAAATACAAAAAATTAG
CCGGGCGAGGTGGCGGGCGCCTGTAGTCCCAGCTACTCGG
GAGGCTGAGGCAGGAGAATGGCGGGAACCCGGGAGGCGGA
GCTTGCAGTGAGCCGAGATCGCGCCACTGAACTCCAGCCT
GGGCGACAGAGCAAGACTCCGTCTCAAAAAAAAAAAAAAA
AAAAAAGACAGTGGGCGGCTGGGCATGAGCCCGGGAGGGG
CCTCGGCAGAGCAGTGTGGGGGGAAATGGGGGAAGGAGGC
TGCGAGCAGGCGTCACTCCAGAGAGGTCTGAGACTCTGCC
CCACGCTTTCCCTAGGGCCCTGGGGGCGGGAGGGGCTCTT
CTCAGGACCCCACCCAAGGGGCCTGGGGCCAGCAGCTTTC
GCCTCCCCCAGCACCCAGAAGGGGGCATATGCAAGGATGA
CAGTGGCTGTACCCCTGGGAAGGCCAAGAGGAAGGCCCAA
GGTAAGGGGTCAGCCTCCTCCTGTCCCTCCACAGTCCCCC
GGCTGCGGGCCCTGGCGTCCTGCAGGCCCAGCTTGGTGCT
GACCTGCCTCTCCCCACACCGCTGAGGCGGGCTCGGGGAG
GGACTCCCTCCAGCCCTCTCTCCTCCCCGCCCAGGCTTGG
CCTGCCCATCCCAGACCCAGCCACGTGTCTGTCCTCGGCT
CCCTTGCTCGAGGGGCCCGTCACTGGGGGCTCCTGGGGAA
GGGGCCTGGGGCAGCCTCCTCTACACCCCAGTTTAGTGCA
GGCACCCAGGGGTTTCTCTCTGGCTCCAGGCATCCGCACG
GGCAAGTGCGTGGCCTTCAACGACACCTTGAAGACGTGTG
AGATCTTTGGCTGGTGCCCGGTGGAGGTGGATGACGACAT
CCCGCGGTAACACTCTGACCTTCCAGGGAGCTAAGAACAG
GGTCCCAGGCCAGACAGAGGGGGACCTGGGTCTAGAAAGG
ACCTTGACCCCTTTTTCTGACTCCACCCTCACCCCATCCG
CACAGCCTAGGCCGAAGATTCCCCTGGGCCCTGGCCCCCT
TAGACCTCACCCACCGCTCCACCGGCCCAGGGCTGCAGGC
GGGTCCCGGAGGCTCGGCCCGCCCCCTGCTATGCCAAGCT
CTGTGTGGGACACACAGGGGCCTCCTGGGGAGGGGCGGTG
AGTGAGTGTGGTATCCTCCAGCCCTGCCCTTCTTCGAGAG
GCCGAGAACTTCACTCTTTTCATCAAGAACAGCATCAGCT
TCCCACGCTTCAAGGTCAACAGGTGCGTGAGAAACTAGGG
CAGAAATGCAGGTGGCTGGCCGAGGCTGCTCCGGGAGCTC
TCCGCAGTCTCTGTCTCCCTCCATCTCCATTCCTGCTGGC
ATGGAAGGAATCAAAGGGGCATTGCGGAGTCTGTGAGGGG
TCCCCAGGCTTTGGGGCGTGGCGCACACCCTCCCGGATGA
CACACAGCTGCTGTCAACACCTTCCACCCCCATAGGCGCA
ACTTGGTGGAGGAGGTGAACGCCGCTTACATGAAGACTTG
CCTCTATCATAAGACCCTGCACCCCCTGTGCCCAGTCTTC
CAGCTTGGCTACGTGGTGCAAGAGTCAGGCCAGAACTTCA
GCACCCTGGCTGAGAAGGTATGGGGCATGGTGCCAGGCGG
GTGGGGAGGGCTGGGCCGCAGCATCCTGATAACGGCTTTT
TAGGCCCAGTTCATCCTCCCAAGTCTCCTTGGTGAGGGCT
GAGTATATTATGGGTCTGTCCCCTGATACTGGGGCCCCCT
GAGGGTCAGATCCGTGTCTTCAGCGGGTCCTGGCATGGAA
CTGGCACAAAGGAGGTGCCCAGAATGAACGGATGTGGGCA
AACCTTGTCATCTGGATGTTTGTTGATGTCCTGCTTTAAA
AAAAAAAACAAAAAAAGAAACTAGATAAAAGCAGCTTGGT
CAGGTACGGTGGGTCATGCCTATAATCCCAGCACTTTGGG
ATTATACCCACAGAGGTGGGTGGAACACTTGAGGCCAGGA
GTTCGAGACCAGTCTGGCCAACATGGTGAACCCTCCTTCT
CTACCAAGTATACAAAAATCTCTACTAAAAATACAAAAAT
TAGCTGGGCATGGTGACGCACGCCTGTAATCCCAGCTACT
AGGGAGGCTGAGGCAGGAGAATCACTTGAACCCGGGAGGC
GGAGGTTGCAGCGAGCCAAGATTGCGCCACTGCACTCCTG
GGCAATGGAGCAAGACTCCATCTCCAAAAGAAAAACAAAA
ACAAAAACAAAAATTGGCTGGGCGCAGTGGCTCGCAGTGG
CTCACGCCTGTAATCCCAGCACTTTGGGAGGCCAAGGTGG
ATGCATCACCTGAGGTCAGGAGTTCGAGACCAGCCTGACC
AATATGGTGAAACCCCATCTCTACTAAAATACAAAAAAAA
AAAAAAAAAAAGCCAGGTGTGTGGTGGCAGGCACTTGTAA
TCCCAGCTACTTGGGAGACTCAGGCACAAGAATCACTTGA
ACCCTGGAAGTGGAGGTTGTAGTGAGCCAAGATGGTGCCA
CTGCACTCCAGCCTGGGCAACAACATGAGACTCTGTCTCA
GAAAATAATTAATGGCCTGGGACGGTGTAATCACACCTGT
AATCCCAGCACTTTGGGAGGCCAAGGTGGGCGAATCACCT
GAGGTCAGGAGTTCGAGACCAGCCTGACCAACAAGGTAAA
ACCCCATCTCTACTAAAAATACAAAAAACTTAGCCGGGCG
TCGTGGCATGCGCCTATAATCCCAGCAACTCGGGAGTCTG
AGACAGGAGAATCGCTTAAACCTGGGAAACAGAGGTTGCA
GTGAGCTGAGATTGTGCCACTGCACTCCAGCCTGGGTGAC
AGAGCAAGACTCTGTCCAAAAAAAAAAAAAATTATCTGGG
TGTGGTGGTGGGAGCCTGTAATCCCAGCTACTCAGGAGGC
TGATGCAGGGGAGTCGCTTGAACCCAGGAGGTGGCAGTTG
CAGTGAGTCGAGATCACACCACTGTACTTACTGTAGCCTG
GGCAACAGAGCGACTCTGTCTCAAAAAAAAAAAAAAAAAA
GCAGCTTGAATCCTATAGCCTATGGCCCTGAGAAATCCTG
TGCCCTGGGATCCTCACAGTCACCTGGGATTCCGGAGAAG
CGGTCCCTACGAACACAGAACTATCTGACTGCGTTCAAAT
CCCAGCTCTGCCCCAAACGAGCAGTATGAACTCAGACAAG
TCTCTTAACTTCAGTGGGTCTGAGTTTTTGGACCCACCAA
GCGGGGGGCAATGATGGTGCCAGTCTCGTGGAGTCGTCCC
GAGAGTCAAGTGAGTTGACACGGTGTGCCTGGCAGGCCTC
GCTGCCTGGCACGTGGGAAGTCTCTACACCTGTCAGCGCG
CGTTCCTTATTAGTCCCGCTCTAGCAGTTGCCTATTCAGG
AACTAAATCAATCCCTTTTCTGTGATGTTACCAAAATAAC
CCACTCACGACACATTTGTCTGTCTGCAAGGGAGGTCAGC
AAACTTTTTCTTTCGAGGGCCAGACAGGAACTATTTTCAG
CTTTGCCGGCTCTATGGGCTCTGTGCCAACTACCCAAGTC
CGCTGTGGAAGGGCAAGGGCAGCCACAGACAATATGTGAA
CAATGAACCTGGCCATGATCCGGCCCATGGGCCTCAGTTT
CCCGACCCCTGGAGGGGGTTCACACCAGAGCAACACACGT
GCTGAATGTTTACACCTCCCTGTTCTAAAAATCTCCCTGC
CATCGGGGCCAGGCGCGGTGGCTCACGCCTGTAATCTCAG
CACTTTGGGAGACCGAGGCGGGCGGATCGCGAGGTCAGGA
GATTGAGACCATCCGGCTAACACGGTGAAACCCCGTCTCT
ACTAAAAATACAAAAAAATTAGCTGGGCGTGGTGGCATGT
GCCTTTAATCCCAGCTACTCAGGAGGCTGAGGCAAGAGAG
TCGCTTGAACCTGGGAGGCAGAGGTTGCAGTGAGCTCAGA
TGGCGCTACTACACTCCAGCCTGGGCGACAGAGCAAGACT
CTGTCTGGAAGGAAGGAAGGAAGGAAAGAAAGAAAATCTC
CCTGCCATCTTCAGCTGGGAACTTCTCAGTACTAGGCTCC
TGCTAAGTTGCCCAGCTCCCTGCCCCCTTCTCTGACCACC
TTCCAGCTCTTCTGTTGCTCAGCCCATCTCCACCTGTTAC
TTGCCTCGCCCAGAGAAGCTTCGCTTTCTCAAATGTTTTC
TTCCCAATCCACATCTTTACAGATTCCATCTTTCCTTAAT
GCAGTAACTGTTCGCTTGCCTCCCGCTCTGTGACCTGTGC
CGGGCACTCAGGAGTTGGTGATGAATGAGACGGATAGCTT
CGTCCTCCTGGAGCTCAGTCTTGGAGGAGATGGGTTAATA
CATAATCACACTAAACAAACTTATGATTATAAAGTGAGAA
ATGTTCCCAAAGAAAACATATGGAGTGAAACAGAAGGAAA
TAACAAGGACGTATCTGGGCTACAAGAGCAGGGCGAAAAT
AAATAAATAATTGATAAATAAATAAATACAAATGAAATGG
TCAGAGAGCTGGAGTGTGGAGGGTAACGGGAGGGAAGGCC
AGTGAGGGTGGCAGACCTCTACCCCAAAACAGCTTCTCAG
TATCTTTTCTTAAATAAAAAATGTTCAGTTTTTTTTGTTG
TTGTTGTTGATTTTTTTGAGACAGAGTTTTGCTTTGTTGC
CCAGGCTGGAGTGCAATGGCATGATCTTGGCTCACAACAA
CCTCTGCCTCTCGGGTTCAAGCAATTCTGCCTCAGCCTTC
CAAGTAGCTGGGATTACAGGTGCCCGACACCATGCCCAGC
TAATTTTTGTATTTTTTAGTAGACACAGGTTTCATCATGT
TGGTCAGGCTGGTCTGAAACTCCTGATCTCAAGTGATCCG
CCCACCTCAGCCTCCCAAAGTGCTGGCATTACAGGCGCAA
GCCACTGCGCCCAGCTCCAAAATGTTCTGTTCTTGAAAGA
GTGCTGGTACCAGCTGTGAGATGGGGTTTTTGTTTGTTTT
TGTCTTTGAGACAGAGTCTTGCTCTGTCCCCAGGCTGGAG
TGCAGTAGCAAGATCTCGGCTCACTGCAACCTCCGCCTCC
CAGGTTCAAGTGATTCTCCTACCTCAGCCTCCCGAGTAGC
TGGGATTACAGGCGTGAACCAATACACCTGGCTAATTTTT
GTATTTTTAGTAGAGACAGGTTTTCACTATATTAACTAGA
CTGGTCTTCAATTCCTGGCCTCAGGTGATCCACCTGCCTC
GGCCTCCCAAAGTGCTGAGATTACAGGTGTGAGCCACCGT
GCCGGGCTGAGATGGAGGTTTTTGATCCTGAAATCCCAGA
TCTTAACTACTTGTGTCCTTGGCAGGGCGGAGTGGTTGGC
ATCACCATCGACTGGCACTGTGACCTGGACTGGCATGTAC
GACACTGCAAACCCATCTACGAGTTCCATGGGCTGTACGA
GGAGAAAAATCTCTCCCCAGGCTTTAACTTCAGGTATCTG
CCAGGCCCCCAGCAGCACATTCTTCCTTGTGGTCCTGTGG
GCTCTTCTACTCCCAGAACCCTTCAGGCCTGAGAAAGTGT
CCCCAGAGGGCAGCAGAGGGTCTTGGGCAGCTCCCATTCT
GCCCAGGTGGCCATGCAGGAAGCCAGCAGGGAGCAAGATA
TTGAAGTCTCAAATCCCCTGTCCCTGGGTCTCAGACCCTT
GGAGGCCCACCCGGCCAGGACTAGCTGGGGAAACTGCTGA
CATCGGGAGCTGGAGCAGTGGCTGGGTATAGCATCCACAC
CTGTAATCAAGGCATCTTGGGAGGCTGAGGTGGGAGGATT
GCTTTGAGACCGGGAATATGAGGCTGCAGTGAGTTGTGAT
AATACTACTGCACTCCAGCCTGGGTGACAGAATGAGACCC
CATCTCTTACAAACAAACAAACAAACAAAAAGGAGTTGGG
GCCAGGTGCGGTGGCTCATACCTGTAATCCCAGCATGTTG
GGAGGCCAAGGCGGGCAGATCACGAGGTCAAGAGATGGAG
ACCATCCTGGCCAATATGGTGAAACCCCGTCTCTACTAAA
AATACAAAAATTAGCTGGGCGTGGTGGCGCGTGTGTGTAG
TCCCAGCTACTCGGGAGGCTGAGGCAGGAGAATCGCTTGA
ACCCGGGAGGCAGAGGTTGCAGTGAGCCGAGATCTTGCCA
CTGCACTCCATTCAGCCTGGCGACAGCACGAGACTCCGTC
TCACAATAAATAAATAAATAAAAATAAAAAAGGAGTTGGG
GCAAGAGTTGAGTACAGCTTTGCTAGAATGAGGCCTGGGA
TCCTGCCCGGATTTGGGGATGGGGCTGTATTCAGAGACCA
CTAAAGCTCCTGCATCCCTGACGCGCTAAGAACCCCGGAC
CCAAGACAGTCCCCTGCATCACCCTCCTGCCGCCTGATCC
CTCCCCAAGGTTTGCCAGGCACTTTGTGGAGAACGGGGCC
GACCACCGTCACCTCTTCAAGGTGTTTGGGATTCGCTTTG
ACATCCTGGTGGACGGCAAGGTGAGTGTCCAGCGTGAGGG
TGGTGGCAGCTGAGACACATTCTCAGCTCCTGTGAGTACC
TCTGGGCGTCTACAGTTATAGAGACCGGAGATTGGGTGAG
TTCACTCAGCAGTTTTACTTATAATAGCAGATGGGGCATA
GGGCACGTCCAGGGCAGGGCTTTGCCACCTGTGACCATGC
CTCCCTAACGGTCTCCCTGGGCCCAGGGAGGCAGAGCCAA
GATCAAAACCCAAGTCTACTGACCAGCAGCTGGTGGCCCA
TGTAGAGTCAGAGGGGGGCACAGTTCACAGCCGAGGGTGG
GAAGTCCCCTTGTCCCAGGTCCGGCCTTTTCCAGCTGGGC
CCCTTCCGACGGTTAACCCTTCTCTCCCTGGGTCCTGCCA
CCAGGCCGGGAAGTTTGACATCATCCCCACGATGACCACC
ATCGGCTCTGGAATTGGCATCTTTGGGGTGGTAAGCGCTG
GGGTCACCAGGTCACCGTGCTGGGGTCGGCCCCTCCTCTT
CCACAACTCAGTAGCAGCAGCACGTGCCTCGCCCTGAAAC
TTGACTCTACCCGTCTCTCATGTTTGAGCCAGCAGCTGCC
CACCCCCCCCCCCACACTAGATCTAAGAAAACCAAGGCCC
AGAGCTGGGGCAGGACAGAGTGGGGTGGAACCATCTTGGT
ACCCTGAGGGTCCTGCAGGGCCTCATCCACCCTCCAGGAA
ACCGGCCTCCAGTGAGGTCAGATCCAGCCGGGGCCACACC
GCCAGGGACTGAGTTGGGATGTGGAGGGCCCTGTACCCGC
CCTGGATTCCCACGCTGTCTCCATGCCCTGCCCTGACCTC
AGGCCACAGTTCTTTGTGACCTGCTGCTGCTTCACATCCT
GCCCAAGAGACACTACTACAAGCAGAAGAAGTTCAAGTAC
GCTGAGGACATGGGGCCAGGGGCGGTAAGAGAAGCCCCTG
CGCCAGGCCCTCCGAAGGCCTCCGGCGTGTGTGTCTGTGT
TGGGGTGGGCGGTGTGGGCAGCTGCTTCCCCAGCGCTGAC
TTGTATCCCGCAACCCTTGCCCCCCACACACAGGGTGAGC
GTGACCTCGCAGCCACCAGCTCCACCCTGGGCCTGCAGGA
GAACATGAGGACATCCTGATGGTCCGCCCAGGACTCCTGA
CTGGATGCAGCGTGAGGCTCCAGCCTGGGGCCCTGGTGGG
TCCCAGCCAGGGCAGAGGGGCCTCCCCAGGAAGTCTCCTA
CCCTCTCAGCCAGGCAGGCAGCAGTTTGCCAGAAGCTCAG
GGTGCATACTAGGAGAGACCTGCGCAAATCCGAGCTCTGG
CTCCAACTCCACACCCCGCAGTGGAGCCCTACCCCAGCCT
CAGCCGCTCCTGGTGGGGAAGGGCTGGGGCTGGGCAGGGC
CCTCTCACACACCTGTACCTTAGCTTTGTGCTTCTCTCTC
TGGACCCTCATTATCCAACCCGCTGCCTCCATTTCTCTAG
ATCTGGGCTCTCCAATGTGGCAGTCAGTAACCATAGGTGA
CTAAATTAAACTAAAATAAAATCAAATGAAACACAAACTT
CAGTTCCTCAGTTGAGCTAGCCACATTTCAACTGCTCCGT
AGACACATGTGGCTAGTGGCTGCCATACTGGACAGCTCAG
GGCATTTTCACCATCGAAGAAAGTTCTATTAGACAGCCCT
GCTTGAGCCCTGTTTCTTCCTGGCCTTGGGGTTCCCTGGG
GAACTCACTGACAATGCAAGCTCCTGGGCCCACCGCAGAC
CTCCTGAACCAAAGGCTCCAGGGCTGGCCATATGATCCGC
GTGGATGGCAAACTCCTTAGGCCGTTCTGGGACCAAAGTT
TAAGAAGTGCTGTCCTCGAACTTTCTGACTCTAAGCTCCT
GAGCAGGAGTCAGACTCAGCCCTGAGCCTGCACTGCCTGG
CGGGTGCAGACACTGAACAGGGTCTCAAACACCTTCAGCG
TGTGTGTTGTGTGCTCACGTGCCACACGGTGTCTCCTGCA
CACAACCCAGTGTACACACCACCCACGTGCACACAGCATC
CTTCCACACTGTATGTGAACAGCTTGGGCCCTGCAGATAC
AACCATCTACACACACCTACACCCCCAAGCACACACACAT
GGTCCGTGCCATGTCACCTCCATAAGGAAAGGCTTCTCTC
CAAGCGTGCCAGGCCAAGACAGCCCTCCTAACCATGAATC
CTTACTCAGCTACCTCGAGTTGGAGTGGGAGCCCCAGCCA
AATCCTGGGCTCTCTGCCTGTGGCTCGGCCCCAGCTCCCA
AGGCCTGCCTGGCTGTGTCTGAACGGAAGGTCTGGGAGAA
GCGAGGGGTGGAGTACAATAAAGGGAATGAGGACAAACCT
CTGCCGTCCATGCTTTCTTTCCAGACCTCTCTGAAACACA
GTGTGCTCGTCTGTGAAATGTGGGACTGAGCTGGGCAATC
TCTGAGATCCCTCTCGATCGACTGGTAGGGACGACCAGTG
AGCCGACTCACATGCCCTGAGCCCAGCAGGGTCAGCGCTG
GGTGGAGAGGTCCACTCACCTCTGTCCATGGGCTGCCATC
TTGGCACAGCCCTGAACATTGGCACTCTTCCCAACCCTCC
ACGGCTGTGAGAGGCCTGGCAGTGGAACAAGTAGAGAACC
CCAGGGTGGCCCTCATGAAACAGTGGGGAGGAAGGGGCTG
GCTGTGCCAGGAGGGAGATCTGGGGGAATCCCAAAGAGGG
GAGGAGGGTCTTGACTGAGACTGTGTGGAGGGCCCTACTG
CGGGCATGACTTCAGGCCTGGACTTATAGCCAGGTAGGAT
CTCTGGGCAGCATTCCCCACCCAGTCACCATGCTCCGTCT
AGACCAGTGCCGTCCAGAAGAACACTCTGGAATGATGGAA
ACATTCTCTATCTATGCTGTCCAATAGGGTACCCAAAAGC
CACAGGTGGCCTGGGTGGAAATATGCAGCCAAGGAAATGA
AATTTGTATTTTATTTACTTTTAATTAATCTTTATTTATT
TATTTTTTTTTCGAGACGGAATTTTGCTCTGTCACCCAGG
CTGGAGTGCAGTGGCATGATCTCGGCTCACTGCAGGCTCC
ACCCCCTGAGTTCAAGCAATTCTCTCCCTCAGCCTCCCAA
GTAGCTGGGATTACAGGTGCCCAACACCACGCCTGGCTAA
TTATTTTTTTGTATTTTTAGTAGAGATGAGGTTTCACCAT
GTTGGGCCAGGCTGGTCTCAAACTCCTGACCTCAGGTGAT
CCACCTGCCTTGGCCTCCCAAAGTGCTGGGATTACAGGTG
GGAGCCACCATGACTGCCCAATTTACTTTTAATTAATTTA
AATAGTTACATGTGACTAGTGACTACTGGACTGGACAACA
CAGGCCAGCCCCTGCCATCTCCCTCAGGGCCTTGGCCTAC
TGCCCTCTTCCCCAACCAAGATCCATCACTTAGATTTTAT
AAGACTGGAACTTCCTCTTCTGCACCCCCTTCTTTCTCCA
GACACATCTGCTTTTGCACTTCCTGCCCCCTTCCCTTCCG
AGTGAGCAGAAAAGAGCCCCTCCTCTGTATTCAGCCTCAC
CACCCAGCCCAGAGGCTGACCAGCAGAAGCCACCTCCATT
CTCCCACCCCTATATCTGTTCCCCTCTTCTGCCTCCTCCT
GGCCCAGGTTCCCCAGCAGCTCTGCTCACTCTCCCCTCAC
TGCAACCTTTCCAGAAAGACCAGTCCACACTTTCCTCTGC
AGTTGGCCTCCACCCCAACCACTTCTCCTAGGTGCCCTTG
CCAAGGTCACTGGCAGTGTCCTGGTTGCCAAGTGTAAGCA
GACACTTGGGCCCCATATCCTGCTTGGCCTAACAGAATCT
GACATTGTTGTCCTAAGCCCTCCTTGTCAAAAGATTTCCT
TCCAGCAGCTCCTAGAACACACCTTTTCCTGACTTTCCAG
CCTGTCTGCTGTGCAAGGAAAAGACAAGTTTCAATTGCAG
CTCTGCGACAGCTCACTGTGTGCCCTTGGGGGAAGCGGCT
TAACTCTCCAAGCCTCCTCTGTGAGTTAAGGATAATAACA
GCATTTTTTTTTTTTTTTTAAATAGAGACAGAGTTTCACT
CTGTGGTCCAGGCTGGTCTCGAACTCCTGGGCTCAAATGA
GATGCCCACCTCAGCCTTCCAAAGTGCTGGGATTACAGGC
ATGAGCTACTGCACCTGGACAATAATAGCTTTTAGTAGGG
TTGAGGAAAGACCTGTAAAGAGCGCCTGGCATACAGTCGA
GCTCTGCCCCTCAGTCTATCCACCCTCTCAATGGTAGAGT
CCACTAGTTGTTCTGGATATCTGTTCTCCCTGTAGCAATT
CAGTCCGTGGTTGTTGGTTGGCCATGTGGCTGCCCAGAAT
GGAAGCTGCATTTCCCAGCTTCCTCTTGCAGCTGGGTCTG
GTCACATGAATAAGCTCGAGTGGTGTATGCGAAAGTGCCA
TGTGGCAACTTCTGAGAACTTTCCTGAAAAGAGAGCTGGT
GCAGACCCTCTGCCCTCTTCTTCATCCTTTTTTCCACTCC
ACTGCCTGGAATGTGTATGTGATTGCTGGAGCTCTAGCCG
CTATCCTGAACCATGAGGTCAAAAGCCACACCCAGAAGTT
GCTGGAATTATTCATTCAACAAACATCCATTGAGCACCTA
TGCCATGTGACAGGCTGTGTGCTGGACGAATCAGGCACAG
TGCTTGCCATCGAGGAGCTCCCAGTCCCGATGAGGAACAG
GCAGGTACCAGATGCCAAGAAGTACCTGGGTGGGGCGACT
AACCCATGCTGGGAAGTGGGGAGGTCATGGAGAAGGTTTC
CGGGCAGAAGCAGGATTGAATTGAGCCCTGAAAGATGAGT
AGGCATTAAACAGGCAGGTGGTTGGGAGTAAGGTTATACA
GGGCTTGATTAGACCTATTCTCAGGGTGAGCCACAGGAAA
TGCCTCTCGGTGGACTTGTGTTCCTGAAAACTTGCTCTAG
CTGCCAAGTAGAGAAAGGCTAGTAGGAGCTGAGACTGGAT
GAGGTTGGAGGCCAGGGAGGAGGCTGCTGCAGCAATCAGG
GACAAGATGGTGGTAGCCTGAGCTAAGGGAGGGGAAGTGG
GGTGGACAGGAGAGGGCCGATTCCAGGTATAGTTAAGAGG
CAGCATGGCAGGGCCTGGAGATGGACTGGTTGGAGCAGAA
AACGGAGGCTGCAGGTGACTCCCAGGCTCCTGGCTCCACT
TCGAGACAGGGACACAGGAGATCAGGTTTGGGGGAAGGAT
ATGGGGCAAGTGGTGGTGCCAGAAGATTCACACGCAGAGG
CATTAGGGGAAGAGGTGGGGGCAGAGTCCTCAGGAACAGC
CACGGCGAAGGTCACCATGTCCTGCTGAGTTCCCTTCATT
CCCTCGGCCCCCGCTGGGCCATTCCTGTCGCCTGCTCACC
GAGCAAGCACTTCACTCTGCTAAGCCACCTCTCGGCCTCC
CTGCCCCCGCCCTGCAGAAGCTACACTCCTGGGCCTGCCA
TTCAAGGCCTTCCTCCCCGGGCCTCGCCCCTCCCTCGCAC
GCACCGCGCCTCGCCCGGGAGGGAGGGGCGCTCTGGCTCC
CGCAGGCCGGGATGGGGGTGCAAAGGGTTTGGCGGGGAAG
CACCGTCCCCTGCAGGCCCGGGTGAAGGGCCCGCGCCGCG
GCCGGGAGGGACTTCGAGGACCCCAGGACGCCGGGGGCGT
GGCGAGGTGGGTCCCGCTGGAGGGCAGGGAGGGCCCCTCC
AGCGTCGCCCGCCGCGGACCCTTAGTCCAGGAGGGGGCGG
GAGTCCCGGGCTCCGATTGGGCGGCGCTGGCGGGGCCGTT
CACCCCGACCAATGAGCGCGGGCCGGGCGCGACGGTGGGC
GGGCAGCAAGCGCTGCCCGGAGCCGCGGCGCCGCGGGCTG
AGCTCGGCGATCTGGGCCCCAGCTAGGCGGTGGGGCGGGG
CGGGAGCGAGCGGGGCCACCCGCCGGGCCGCGGAGACTGT
CGCCCGGCGCTCAGGTAGGGATCGGCGGGGAGGGACGCGG
GCTTGGAGCGGGAGGACGAACGCCTTAACACCTGCCCCGA
GCCTGCAAGGGAGAGGCGGGGTGTCTGCGAGGCCGCGTCT
ACGAGGGGGCCGGGGATCTGGTCAGGGCGGGGATCCTTCC
CCTTCTGTCTGCGGGGTCGGGTCTGCGGGGTGCCTCGGGG
AGTCTGCTCGGTTCTGTGCCGGCCGCCGGGACCGCATCGC
CGCGGGCGCCCCGCCGTCTGCGTTCTTCCCCGCTTCTGTC
TGCGGACCGCATCCATCCCGGGTGCACCGTCCCCCGCGCC
CGGCTCCTGGTGGAGGCCGCGTCTGTGCTGAGTGGGCCCG
GCCCGGGGCACCCACGTGCGGTTCTCCGCGGAGCGCTCCT
CCCACGGCCCTCCGGAGCGTCTTCCTGCAGGAGCCGGGGG
CGGGGTGGGAGATGAATGGGGAGGCGGCGGCGCGCGGCTC
TGGCTGCGCTGGGTCCTGCCTTGGCTGGGACGAGAGGGGG
CGGCAGAGGCGGGCGCTGCGGCTTCGAGGCCCGGGAGGCG
CAGGACTGGTGGCGGGGGCTGTCCACGTGCGCGGGGACCT
GCGTGTGCTGTTTGGAGGCGGGTGTGCGTGTGTCACGTGG
ACACGGGAGTGTGCCTGTGTCTGCGTGGGGGGTGCAGGAC
AGGATGGAGTGGTGAGTGAGGGCGGGTCACGCGGACACGG
GCGTGTGCCTGTCAGGGGAGGGGGTGTGCTCAAGTCTTGA
GGGCGTTGCAGGGCTGTGCAGAGAAGGCTGTGTCACAGGC
CACAGGACCGCGCCTTGCTGGTGTCCGCAGGGCGGGCACA
GGAGTGTGGGAGGGGCACACAGCTTGTGCACTGGAGGATC
CCAGGGAAGTGGCACTGGCCTCCCCAAGCCCTGCCCTCTT
TACTCCAGTACGTGCAAATTGACCCTCCACTGCGTCCCAG
GCGCACACACTCTGGGACGTGTGTCTTCGCCTCCTCCTAG
GTCTCCCACCATCGGTCCTCACAGCAGCCACGGGAGTCGT
TTTAAACCTCACCTAACTGAGGCACTGCCCTGCTCACAAC
CTCCACCTGCCTTTGGGGGCCTCCTGGGCTCTGTCCACCA
AGCTACCCTCACCCCCAAACCAAGCCCTGAGTCCCAGCCA
GGAAATGACTGCTATGCAGTGTAAACTTCCATCCTCTCCT
CGTCCTGAAATCCTGCTGAGTGCTCAGAAGAGAGCTCGGT
GCCACCTCCTCCAGGAAGCCATCCCTGAGGCCAGCACAGT
GAATGAGGGGCCTTCCTCTCCAGATGTAACTCCTCTTGCT
GTCAGGTGCCGCTTACGTGGGGAAGACTCCACGCCAGCCA
CATCGGCCTCCCTGCTGTTCTTCATATGGATCAAGCACTG
TCCCCCGATGGCGTTTGCACCTGCTGGTCCCTGCGCCTGA
AATGGCCTTCCCCAGATAGCTACACCGCCTCCTCCCCCTT
CCTTCCTTCAGGTGTCTGCTCCAATCCTGCACCCAAAAGG
CCTTCCTGAACCACACTGTTATCACAGCATCTCCCAGCCC
CTTTCTCTTGATCCTTCTTACTCTGCTGTATTTTTCTTCA
TAGTATGTACCACTTGACATATTATATCTGAATCACTGGC
TTTCTTGGTCGTTGCTCCTTGCCCCCACGAGAAATTAAAC
TGTGTGAGAGCAGAGACCTGTTCTTTTTGGTTCATTGCTG
TATCTCCCCACACAGGCTTGCACAGAGCCTGGCAGACAGT
AGGTGCTCTGTGACTATTTGTGCTTGCATCCCAGATGTCC
ATGTCCCTGGCTGCTTCCTAGCCTGTGATCCCCCCACCTT
TACCCCCAATCTGAGGCCACTTCTGCTCCTCTGCCCCTGA
CATTCCAAGTTCCTGGAAGGCCAGCTCTGGGAGAACTGTA
ACCACATTTGCATGATGGAAATCCTCCCTCTAGCAACTGG
TGTGGAGGATGGGGTAGGGTGAGGTGGAGGTGTGAGCCTG
GAGTCAGGGAAGACCCATGTGGCGGGGAACGAAGCAGTAG
TCGGAATCTGGACTTCTAAGGGGTTCAGCTTGTGAGCTCA
CCCAGCTGGTAGTGGGGAGATCAGGGAGGGCTCTCAGAAG
AGGCAATGGCTGAGCTGTCCTCCAGGCAGCAGAGGAGAAG
GAGGCGTGTTCCTGGCAGAAGCACAGCTTGTACAGAGGCC
TGGCAGCAGGACAGAGTCTACAGTTTGGGAAGCTGTGGTG
TGGCTGGAGTGGAGAATAAGTGTGGGGTTGTGGGGAGTGA
GGATGGGCAACAGGGAAAGGATGAGTGACAAGGAGGGCTC
CTGAATCGCTGGTCTGGGTCAGAAAAGAATGGGGAGGATG
TGGTACCCGTCTTGTAGTGGAGACGGAGGACGAGCAGGTT
TGGGGAAGATGCTGAGTTGAATCTGGGCCCTGTTGGATCT
GAGCTGCTCGGGAACATGGAGGGGCAGGCGGCAGCTAGCT
GCAAAGAGTGGGGCTGGAGGCACAGACCTGGTGTGGAGGA
TGAGGAGGGGCACAGGATGAGGCCTGAGGACCATCAGCCT
CTGTGGGTGGGCCAGGACGATACGCTGGGGGTAACTGTGC
TGAGTCAGGCAAGAGCCCGCGTCAGTGCTTGGGGGCTCCC
CAAGGAAGGTGGGAGCGGGCGTCCTCACAGCAGGAGTCGT
CAAGCATGACTTGGCACCAGACGCCTGGGCCTCCCTCAAG
GGGACTGAGTCATCCTGGGTGGGGGCGGGAGCTGCGGAGG
GCACCCGTTGCCAGGGCCATCCAGACACTCGTCAGGATCA
TAAACACGGCTCCAGTGAGGCGGCCCAGGGATGTGAGGAC
CACCTTCTGTGTCTGGCCTGGGTGGCCGCCATCTCTGCGG
CTTTCCCTTCTGTTCGGTCCTCTGCTGGTAAGGCCTGTCC
ATCCCCTCGCCTGGATGTAGCCGGTCCCCTGCCTCGGCCT
GGCACTGGGGTTCACAGCAGCCTTCCAGAGCTCGGAATGA
GGCCTGACCAGGGCCTGAAGTCCTCCCAGGCGGAGCTGCT
TGAACCCACGTGGATGGCAGCAGGGTCTGCCTGTTCTGCC
CTGCTCCGGGACTCCTTTGAGGGATGCAGCTGGATGGGGC
ATGTCCTGAGGAGGAAGCCAGGCCAAGCGGGCATCTGGAG
CCAGGGACCCACATTCCTTGGGAGTGGCCAGACACTTGGG
GGGTGGGGCACAGCCTGGGAGAAGAAACCTACTGTGGGTA
TGTGCCAGGCCATCTTGGAGCCGGGGGCAGAGGTGGGGTT
GGACCTTGTACATCAAGGCTCTCTTGGATGCTTCTAGACA
CAGCCACATCCCCGCCCAACAGGGCTCTGGCACAGACTGC
TCCTGTGCCCACACCCCATTCTGTTCGTCCCATCGCCCTG
GGAGTTGGCAGGACGGTGGCCCTCTGTTTGATTCACATGT
TAGGGAACTGAGGCTCCAAGCTCAATGACTTGTCCGAGGC
AGCAGGTCCCCAGTCTGGGAGGACGGGATTGAAGTGGTTT
TTCCCAAAGAGGGAGGGCTTGAGTCTGGCCGTTCTTGGCC
ATAGGACTAAGCCAGTGCCCAGGCCCGTAGGAATCCTTGC
TGTGCCATGGGCCTGGGTCCCAGCCTGTCTGTCCATCTTT
CTGTTTGCCCACATGGCCCTAGTTATCCACCGGATTAAGT
TTCTACGAAGTATCTACTGAGGCCTGAGCTTGGAAAGGGC
CTTGAGACACCCCCTGCGTGAGCCCCCAGATGGGCTGGGG
TGTCTGCCTGGGGCACAGAACCCAGCCCAGCAGGCAGTGC
CAGGCTGGTGGCCCTAGTGACTACGGGGGAAAGTCCAGAT
ACGAGCTCTGGGATCAGGCTCCCAGGACCCCCAGGGGTGC
AGGTCAGCCCCCGACCCTGGGCATATGTACACGGAGACCT
GCAGGCACACACGCACATAAGCACACCTGCACACACACAC
ATCACACCGAGGTTTTCATCTCCATGCAGATGCGCTCCTG
TGTGGGGACCACAACACACACAGACACACACCGCCACCCC
AGGCCCACAGCCTGTGTGCACATATTCCCTCCCGTGCAGA
CGCGCGGCCGGGGCGCCAGGCCCTGTCTCCCCAACACGAC
ACGCGGCAAGAACCTTGGGCCTTCCCCAGCGGCCGCCTCC
CTCGCAGACACGCTTAGTCACCTGAATTTGATCCAGGCGG
GAGGGAGGGACGGAGAGCCTGACGTCAGCCCTCGCAGCCG
CCTTCCGCCCGCCCGCGCCTCCATCTGGGCTACAGCGTGT
CCCAGCAATCACAACAGCGACAGCACAACAACAACAACTC
ACTTTTACGGCGCCTCCTTAGTGGCAGGCCCCGTTCTGAG
TGCCTTACGCACAGTCCCTTCTTAGCACCTCACCACGTGC
GTGAGGTGAGACCCACTAGAACCCCATTTTGCGGGTGAGG
AAAACCCAAGACCCAGAGGCGAGGCCACCTGCTCACGGGC
TCCCCGCCAGGAAAGGGTGCTGCCTGCCTGCCTGGCTGCC
TGGCTGCAGAGCCTGGGCGCCAAACCGGGTAACAGGGCTC
AGGCTGGAACAGGAAGCCCTTCTGCCCCGACTTGCTGGGT
GATCCCGGGCCCATCCCCACCCGCTGGGCCTCTTTCTTAC
CTATCTAAGAAAAGCAGGGAAAGGTGTTCAAGGGTAAAGG
AGGATGGCCTTTTGCTGGAATGGCAACCTTTAGGAAATAT
GCAAATTTTATGGGCCCAGGGGCAGCCTATGGCTTCTGCC
TGTGGCGGCTCTGAGTTCCGTAGTCCCTGCCTAGAGCCAA
AGAGCAGGAGCTCCCAGCTCTGGAGTTCATTCTCTTCTGT
GTGCTGGGGCCAGAGGCTTGCTGGGGTTGCGTCTCTGCGG
CTGCTTTCTCGTCTGTCTAATGGGGACAGGGCTGTAATGA
TCACTATGGCAACCACTCATTTATTCAACAAATATTTATC
GAGTTCCTATCACACGCCAGGCACTGATGATCTTTTGGAG
ACAAGGCGGATGAGAGCCCTAATCTCATGAAACGTACATT
CCGGAGGGAAAAACAGGGCTTGCGGAGTGAGGGGAAGGGG
CGGAGGGGTGGGCCACCTGCTGGGAGGAGCCTGGCGGGGC
CTGGAGGGTGTTCCCAGCTTTGGCTTCCTTCTTGCTATGC
TATCTGGTTTCCAAGCTCTCCTGAAGCTCCAGCCCCACTC
ACTGTCCCTCTCACCTCCTCCAGGGAGGCCTCCCTATGCC
ACAGCCTCTCACCTCCTCCAGGGAGGCCTCCCTATGCCAC
AGCCTCTCACCTCCTCCAGGGAGGCCTCCTTATGTCACAG
CCCCACTCACTGTCCCTCTCACCTCCTCCAGGGAGGCCTC
CTTATGTCACAGCCCCACTCACTGTCCCTCTCACCTCCTC
CAGGGAGGCCTCCTTATGTCTCAGCCCCACTCACTGTCCC
TCTCACCTCCTCCAGGGAGGCCTCCCTATGCCACAGCCTC
TCACCTCCTCCAGGGAGGCCTCCTTATGTCTCAGCCCCAT
TCACTGTCCCTCTCACCTCCTCCAGGGAGGCCTCCTTATG
TCACAGCCCCACTCACTGTCTCTTCTCACCTCCTCCAGGG
AAGCCTCCTTGTATCACAGCCACACTCACTGTCTCCCGCC
CCCTTTTCCAGGAAGGCCTCCCTGATACTCTACCCTCACT
CAGCCTCCTCACCTCCTTCACCTCCTCCAGGGAGGCCTCC
TTGATACTCCAGCCTCACCAACTCCCTCTCACTCCTCTGG
GTTCCAGCTTCCATGCCTTTTCCTGTTCCCAGTGTGGAGG
CTTCTCTCTTCCTTTTTCCATGTCAGCACCAGCCCCCACC
ACCTCCAGGCTTCCACTCATTCAGCACACTGTGTACCAGG
CACAGGGGGTCTGGACCTCACCCTTACCCTCAGTCTACCT
CCAAACCCTGCTGTGAGCCTGGGAAATCTGGGAAGGCAGG
GAATCCACAGGACAAATCGGGAGACTGGGGCTCAGAGTTG
GGAAGGAGCTTGTCTAGGGCCCCTGGTAGGTCAGCAGGCA
GGACTGGAACCCAGCCCTGGCTCCTCAGTGGCCAGTGGAC
TCCAGCCAGCCCTGCCTCGCTGACATCTGTCAAAGCAAAG
GGATGGGGAATGAGGGGTGGAGCGGGCCCTTCACCATGCG
CACTCTGGGTCTCCCTGAGATCCATGTTCTCAGTCGCTGT
GTGGGTACGGAGGAAGTTACCAGCAGACAGGAAGGATGGA
AGATCAGGAGTTCACTCACTTCCTTCTCCTGAGAGGATGC
AGAGTCCAGCGCAAGCAGGGGAGGGGCACCGGGTTGGGCA
TGGCCAGCGCTCTACAAGCGTGGAACAGAGATGGAGGTCT
CAGGCGGAGTGTCAGGGTTCAGTCCACATTCAGGATGTAG
CCTAGGGTCACGGCTGAAGATGAGGGCTGGGGGTCACCTC
CCTGACGTTGCAGCCACCACACAGTGACTTTGAGAACATG
GGTCTCAGGGGACATCATGCCCTGTTTCACCCTCATTCCC
CTCATTCCAATCTCCTTGCCTTCTTTTTTTTTTTTGAGAC
GGAGTCTTGCTCTGTTGCCCAGGCTGGAGTGCAGTGGCGC
GATCTCAGCTCACTGCAACCTCCACCTGCTGGGTTCAAGT
GGTTCTCCTGCCTCAGCCTCCCGAGTAGATGGGATTACAG
GTGCATGCCACCATGCCCAGCTAATTTTTGTATTTTTAGT
AGAGACAGGGTTTTGCCATGTTGGCCAGGCTGGTCTCGAA
CTCCTGACCTCAGGTGATCCGCCCACCTCGGCCTCCCAAA
GTGCTGGGATTACAAGTGTGAGCTACCGCACGGGGCCCAT
CCCCTTGCTTTGACAGATGTCAATGAGGCAGGGCTGGCTG
GAGTTGGGAACCCCAGGGAAGTCTTCCTGGAAGCAGTGAG
AGGGATGGGGTAGGAGGCGGAAACATCAAGGAGGGCTCCC
TGGAGGAGGCGGGTGCGTCTGAAGCATCAGCAAGGCTTCT
GAGTTACTAGTGTCTAGCTCAGCTTCCAGGAGGCAGTGTT
GGAGTGTTCTGCTGTCAAGGGTTGGGACTCATGACTCACA
GGGCTGCATGCTGTTCTGCGGCTGAGCACTGGGTTCTGCC
CCTTCCAGTGCTGCTGGGCCTCCAGGCTTCTGCCCCTGTC
TGTCCTGACTCCAGAATGTCAGATTCTCTCTGCTTCCCTG
TGAAGCCAGCAGGCAGCAGTGACTGCCTCTGTTACCGGCG
GGGATACTCAGGCCTAGAGGGCTGGCATTCAGCAGAAGCA
ACGTGAATTCATTCAGTTCATAGGGGTAGACTTGAGTCTG
GGTGTGGGCAATCCTGGTGGAGGGAACAGCCAGGGCAAAG
GCATGGAGGTGGGACCCACAGGGCTGTGGCTCCCTTACCT
GGTAGCCAGCCTGACACACAGGAGTGAGGCCTTCTCTGCC
CTCTTTTCTCAGCTCCCCGACAAGGCTACGCAGAAGACCC
CCCTTGACTGAAGCAATGGAGGGGGGTCCAGCTGTCTGCT
GCCAGGATCCTCGGGCAGAGCTGGTGGAACGGGTGGCAGC
CATCGACGTGACCCACTTGGAGGAGGCAGATGGTGGCCCA
GAGCCGACTAGAAACGGTGTGGACCCTCTGCCACGGGCCA
GAGCTGCCTCTGTGATCCCTGGCGGTGCTTCGAGACTGCT
CCCGGCCCGGCCTAGCCTCTCAGCCAGGAAGCTTTCCCTA
CAGGAGCGGCCAGCAGGAAGCTATCTGGAGGCGCAGGCTG
GGCCTTACGCCACGGGGCCTGCCAGCCACATCTCCCCCCG
GGCCTGGCGGAGGCCCACCGTCGAGTCCCACCACGTGGCC
ATCTCAGATGCAGAGGTTGGTGGGGCAGCACGAGGGGTTG
TTCATGAGCCCCTCAGTAGACTGCAAGGAAGTCTCTTTCC
TGCCCCTGTCTGTGCCACACAGCTCTCTAGCTTTGGTTTG
CATACCCTCAGAGCTGGGGAGATCACTACCTAACAATATA
GCCTCTTCCCAATCAGGGGAGCTGCAGCTGAGCCAAAGGC
TGCCTTCTCTAAGTCCTGCTATTCCCACTCCCAGCCTAGG
CCTGGGAAATAGATCTCTCCCTGGTCCCCTATGTAGTCTT
CTTAGAGATGTGAAGATAGAGGCTGTGTCCCCCCCTACCC
CCTAACTCTTCCCCAGCTTGCATCCCTCGCCTCTAATTCT
GCCTCTTAGAGTCGGCTCTGCCTCAGAAACGGCCAGCCTG
GCTCCAGCCTCTGGGCTTCAGCTGGAGTTCTTGCCACTAA
TTCTGAAAGTGAACTCAGGTTCTAAGCAGTCTGCGGATGT
CAGGGGCTGAGCTTTCTGTGCCTGAACCCAGGCTCTCAGC
CTCTGTGCCCAGGGCTCCTCATCTTGTCCCTGGAGTCTAC
ACCTTCTCCTTCAGCTGCTTCTGGAAATAGTTGCTCATGG
GTTTCTCGTGGATTGGGGTCTCGCAGACTCCAGAATCCAG
ACAGGAATTAGCGTTTTCCCTTCACCACTGCATCTAGGGA
ACACAGCACAGCCATGGCGTCACCATCCATGTTTTCAAAC
ATGAGCCACATCTTCTCATCACATACGGGGGCGATGGCAC
CACCAGCTCCCCCATCCAAACTCGAAAGCTTGGTGAGGCC
TGGGGGTCCGGGAATGAGGGGCCTGTGGCCAGAAGTGGAC
CCTGAACGGGCTCTGAGGTAGGAGCAGTGCTGCCTCTGGA
CCCAGCTCAACCTGGTGCTCACTCTTCCCCCACAGGACTG
CGTGCAGCTCAACCAGTACAAGCTGCAGAGTGAGATCGGC
AAGGTAGGAGTGGGCAGGCTGAGAGCAGTGGGGACTTCGG
GATCCTCTGCTTGGCGCTGTTCCTTCTCCTGTGTGGGAGG
GAACGGGAGGCAGAGCCGGGCAAGTCCTAGCCTGGAGGTG
AGGACAGTTTCGTGCCCTGTGGGAAGTTCCCAGGTACCCA
GGGGGAGGGTGGAAGATGACTCTTGACTCCTGACTCCCAG
AGTTCTTGACAGTTGACAAGGAGGGACTGAGGGAGGCATG
GAGCCGTGCTGAGCCGAGCAGGGGCAGTTACCAGGGTACA
GGAGTCTCCTCCCCGTCTGCTACAATATTTGCCCATGAGC
CAGCTGGTGGTGGGAGGTGCAGATGGGGTGCAGGAGAGAC
CAGAGCTGCTCGGGCTCCCCACCTCCTGAGCTGGTCCTGG
GAGGGGTTGCCCTGTCCAGGTGGGGCTGACCGATGCCTGT
CTGCAGGGTGCCTACGGTGTGGTGAGGCTGGCCTACAATG
AGAGTGAAGACAGACACTATGTGAGTCTGGGGACAGGAGG
GAGGTGTTGCCCACGCCAGGCCCTGGAAGCCTGGGGGGTG
GGGCAGGAGTTGTGCTCAGGAGATAGAGGACAGGGCTGCC
TGAGAGTGAGCTCCCTGTCCCTGGGGGTATGCAAAGGAAT
GAGCTTCCTAACCCTGGGGATATGCAAGCAGAGGCTGGAT
TCCTCTGTGGGGAGAGTTCCAGAAAGACTTGCTGGGGGAA
TGAGGGGAAGGGCTAGGCTCAGATGTGGCCACCCCCTAAC
CCCGCTTAACACGTACCTGGGCCACACCCTCAGGGCCAGT
AGCAGATGTCCAGTGTGCCTCTCCGGACCTCAGTCCACAC
GTACCAGCCTGTTCTAGCTCCCGGTGGCTTCACGCTAGTG
ACGTTTCTGTCCCTCCTTCCTTAGGCAATGAAAGTGCTTT
CCAAAAAGAAGTTACTGAAGCAGTATGGCTTTCCACGTAT
GTATCTTCTGGTCCTGTCCCTGGGAGCTCCTAGCCTGGGA
GGCAGAGGAGACCTCGGTCCCGAGCTAGTTTTGGCTAGGA
ATGGGGTAGAGAGGGAGACGGCGTGAGCAGAGGCCTGGGG
ATGGAATGTGCCTGATGGGACAAGACCACGGGCGTGCAAG
ACTCTTGCTTGAGACTGGTTTGGGGGCCACGGTGAGGCCC
AGCCACCTGGAACAGGTGCTTGAATTCTCTTCCTGGTTAC
AGGTCGCCCTCCCCCAAGAGGGTCCCAGGCTGCCCAGGGA
GGACCAGCCAAGCAGCTGCTGCCCCTGGAGCGGGTGTACC
AGGAGATTGCCATCCTGAAGAAGCTGGACCACGTGAATGT
GGTCAAACTGATCGAGGTAGGGGGAGGTGGTGGTGAGCAG
GTGGGAACCGGCACCTGCGTCTCATGGGAGCCGCTTCTGG
TGCTGGGGAGCTCCTAGCACAGACCCGGGGATCTTGCCAA
GGGAGCAGATGTGGCTGAGGCCTCTGATGACAGGGCCAGA
CTTGGGGTGGGGCTGCAGGGAGGCTTTGGGAGCCCAGCCT
GGTCAGGGATGTTCCCAAGTTCCCACGGAGGGTGAGGGCT
GCCCCAGAGGCAAGAAGTGAGCGCCTCATTGCAGCAGGAG
GGAAGGAAGGCTGGATGTCTCGTGGCGGGCCAGGCTGGGG
GTCAGTGACTTCTGAGGCCCCATCAGTCTGGCACCTGTGC
ACTTCCTGCTCCATTGTCTGGGGTGGTTGCAGTGCATGCT
AAGGGTTCTGGGGCTGGCAAGGACCAGGAGACCTGGGAGC
CCCAACCCCATGTCTGCTCCCTCTGACCAGGTCCTGGATG
ACCCAGCTGAGGACAATCTCTATTTGGGTGAGTGACCTGG
CTCATTCCTACAGCAGCTCACCCAGGGCTGGCCCAAGGGC
TCCCTTGGGACACGTATGACCTTCAGGTGGGCAGTGTAAA
TACACTGACCTCCTGGGGACAGAAGAAAAACAGACGTTCT
GAAGCCCTGGATTCCCTTGCCCAGCCCTGCAGAACCAGGC
CCAGAATATCCAGTTAGATTCAGCAAATATTCCCAAGCCC
CACTCCCTACTTCCCTCTGAGCAGCAAGACAGTGGATCCA
TTTGGGCCGTGCACTCAGGTAGATGCAGGAAGCAGGCTGC
ACAGGTTCCCAGACACTCTAGCTCTGTGCCTCAGTTTTCT
CACCTATAAAACAGGGATACTAGTGGTATCTACCTCATAG
GGTCGATGTGAGGAGTAACTGAGTAACTATATGTAAAGCA
CATTCGTTATTATCCTTGTTAATAGTAATGTCATTGTTTT
AGTTCCTTGTGTCTGGTTCAGGGCTGGGCTTAGAGGAGGC
CTCAGAAAACGGGGCAGAAGAAGAACTGGCTTAGGAATTA
GAGGCTGAGGCTTTAGTCTCCACTCCCTACCCTACCTGCT
TGTCTGCTATGACCTTTAGGAAAATTTCTGCCCCTTCTCC
GTGCCTCAGTTTCCCCCTCTGTCAAAGGGCCCCATGCTGA
TGCTGATGGTTCTCACCTGGTACCTGAGGATCAGATGAGG
CAGGTCCATAGCAGACCCCACTCTCATGCATTTATTTGCT
CTGATATCCCAGGAACCCCTGTCCTGTCCCTGCCTCGAGT
ATGCCTGCATGCCTGCCCCTTCTCCTACCCTCCAGACCAG
GGAGGGACCTTGGCATCGGCTGCTTTGCCAGCTAGCTACA
CCTTACCTTCTTGTCTTTTCTTTCAGTGTTTGACCTCCTG
AGAAAGGGGTGAGTTCCCCGTCCTGATCAGGCAGGTCAAT
TCTCATCCAGGCCTTCCTTCCTTTCCCTCCCTGTGTCCCC
AGCCCAAGGGTCAGCTACTCTAGGAGAAGTCAGAGACAGA
GGCCCTGCCCTTAGGGGATAATAAGAGACCAAGAAGACCA
TTCTTTGAAGGCTGATGGGGGTCAGTGAGACTGCAACAGT
CAGCAGGGAGACCTCTGGAAAAGGGGATGGGTTTTGACCC
AGGCCTTGAAGAACTGGGAAGATATGGATGGAGGACAGGG
GGAGGAAAGGAGAAAGGAGTGTTTTTTAGGTCAAAGTGTA
GAGATGGGACTCAACTCTTAGCGGTATTCAAATCACAGAG
GGTTTTTCAGCTTTCCAACAACTCTGTGAACGCAGTGGAT
GGGATTCCAATTGCTCCTATTTGTGAGAGGGAAAGCCGAG
GACCAGAGATGGTATGTGGCTTGCTCTGGGTCACACAGCG
AGTCACTGATGGAGCCCAGGTTCCATATGTCTGCCCTCTG
CGGCTTTTCAGGGTATTTACAGAGCAGATGACATGGAGTA
ACGAGCACGGGGCTGGGTGTTCGGGACCCTCACTGCCAAG
GCTTGAATGCAGGCTGCAGCTTGTCTCTCTGCCTGGGCGG
CTTCTTACAGACCATTTTGGGGAGAGGGGCAGGGAGGGAT
GTCCCTTGAAGACTTGGAGGCTTTCACATGTTTTGACCTC
TATCCAAAACAAGAAATATATATTTCTATTGTTATCCGTA
TCTGTAACTGAAACCAAAGTTTTACCAAACAGCATATATC
TTTACTACATGCAATATATTCTGATATATTCTACTTATTT
CGGAAAAAAAAAGGCAGTTGCCTCCCACTAAATTGATTTC
GTGATCCTCTCTTGGGTCTGGATCCACGGTTTGAAACACA
GTGCTCTAAATGGCATCTTTGCAATTGTTTGATTATAAGA
CTGTTAGGCACTTAGAAGAAGGAATATCAAGGCAATCCAA
TTAAGAGAAAGCTGATTTGAAATTATGATTGAAACGGGAT
ATGTATGAGTATGTGTGCTTTACATTTTTTATTATATAGC
AGAAAAAGCTAATATCTTGGGTTCTAGGGACCCATGTGGG
CACAGGTTTCCCGGGACGTCCCGACTGCCTGAATGGCCGG
GTGCCCTGATTTCGGCTGAATGCCCCTCCCGCATCCTTCT
CCATAGGCCGGTCATGGAGGTGCCCTGTGACAAGCCCTTC
TCGGAGGAGCAAGCTCGCCTCTACCTGCGGGACGTCATCC
TGGGCCTGGAGTACTGTGAGTGCGGGGCAGCCCGCCCACT
GGGGCTAAGGCTAGGGGATCTGGCAGGCAGCAGAGCGCAG
GCTGAGCAGGCGCTGAGCAGCTCCTGTCAGTCAGAGCTGG
CCTGCCAATCAGCTTCAGTGGGAGTGGGACATGCACGAGT
GGGCGGGGCCAAGGCCTGGTTTTTGGGGCGGGCGGTGGAT
TTCACTGGGCATGCGCCAGATCCTTAGGTATGTCTGCTCC
TGTGGGTCTGAGCCCTGGCTGTTCTGAATCTTTCTTCTGC
TGAGTTCTTAGCCTAGCTTAGCATTGCCACGGGGCCTCAA
GAGATGCGGGAAGGCAGGGATGTATGTCCAACTGTTGGGG
GGAGAGTCTGCCCTGGCATGGGGCCAAGGCATGGTGGCAG
GGTGGGTTTAACTACGAGGGGCCCTAGCCTGATGAGAGCT
CAGGAGGGTGATGTGTGCTTGGTCTCTGTCTCATTTCAGT
CATTAGCTGCATTCACTTGCCTGGGGGCGTAGGGTGAAAG
ACCCAGACCTGAGTTCACGGCCTAGTGGGAGGGACAGGAA
TCTAGGCAGGCAGATAATAATGTGGTGCCTGCCAAGGCCG
GGGGGCCCAGAGGCTGTTGGGGGGCTGGGGAAGTCTCCCG
AAGAGGCTACTTATGATTCGGGTCCTGAGGGATGAGTCGA
GTCCCCTGCTCAGGTTTTGAGGGATGGGGGTAGGAGACAG
TGTGCCCAGCATAGGCGTGTACTCTTTGAGTCTGGGGAGA
AGTGGAGTCTGGCTGAAGCCTCCAGTGGACAGAGGAGGGC
AGTGGTTAGTGAAAGATGATGCTGGAAACACTGTCCAGGC
CCCAGCATGAGGGCTGGGAGTGCCTCCCCTGAGGTCTTTG
CTGACTTCATCCTGCCAGCTCTGTGAGGCCCTGAGAGCTT
TAAGCATGGGGAGGGGCATGATGGGATTTGTGCCTGAGAA
AGCTCTGTCTGGCAGCTGTGTGGTGGCTGGATTGGAGTGT
GTCATCAGAGGGTGAGAGGCAGCCAGCTGGCCAGGGAGGA
GGCTGTTTCTGTAGCCCAAGTGACAGATGGTGAGGCCTGG
ATTAAGGCAGTGGCAGCGGGGTGGGTTTTGATGGGCTTTG
GGCCTGCAGACGGCACTCACAAGGAGGTGGTGTGGTCAGC
ATGGGGTGACTTGCTGGTCTGGGGAGAGGAGAGCCCCTAG
ACACCCAGGGTCCTGGCTTGGATTGGGGACCAGGGGAGAT
GCCCATCTCTAAAATCTTAGCTTGGGCCGGGTGCAGTGGC
TCATGCCTGTAATCCCAGCACTTTGGGAGGCCAAGGCAGG
CAGATCACCTGAGGTCGGGAATTCGAGACCAGCCTGACCA
ACATGGAGAAACCCTGTCTCTACTACAAATATAAAATTAG
CTGGGCGTGGTGGCGCATGCCTGTAAGCCCAGCTACTCAG
GAGGCTGAGGCAGGAGAATCGCTTGAACCTGGGAGGCGGA
GGTTGCAGTGAGCCAAGATCACACCATTGCACTCCAGCCT
GGGTGACAAGAGCGAAACTCCATCTCAAAATACATACATA
CGTGTATAAAAATAAAAAATAAAATCTTAGCTTGGTGTCT
TGGGAGCATATTCTTTCCCTGGGGGAACAGGGTGGGGATC
TGGCTGAGGTTTGACCTGCAGTGACAGAAACAGGACAGTC
TTTATCCTGCTTGAGCCTCTCCTTTGCCTTCAGATTAATA
CTCTCTTTGCACATATGGGGAAACTGAGGCATACAGAGGC
GAGGGCTTTGCAGAAAGTCTCTACCAGTGGTCTAGAGGCA
TGGGATGGGAAGGGGACATTTTACCCCTCGTAGGGTCAGT
GGCAGGCACAATCCTGTACCAGCTTGACTCCGCCTCCTTC
CCATTATGGTCCCTTCTTTCTACTGAGGTCCTGTTGTCTG
CTATCCCCTAGTCTCCACAAAGAAACAAGTTTATCTTACC
TGGTTCTTGGGAAAAGCCTCATCAGGACCCAGCTCATCAC
AGTGAAGGGCCTTCCCTGGGGCAGAGTGGTTAGCACCAGG
GGCTGGGCAGGCGGATGAACAGAGGCACCAGGGCGCTGAA
GACCTGCCTCGTGATTCTGGCCCCAAGAAGGGAGAGTTGA
GGCTGCCCTGAGAGGGCTCGGTGGTCAGGGCAGCCTAGGC
CTGGTCCTCAGTCAATGGGGGCAGGTGCGGCGATGCAGGT
GATGAGAAGCAGTTGGATCTGGAATAGATGTGAGCAGCTG
AGCTCACAGACCTTGCTGATGGGAAGGGTGTGGGGTCTCA
GGGGAGGAGTTGAGGATGATCCTGAGGTTTCTGGCCTTTC
ACAGAATGGGAAAGAATGGGGAGCAGCAGGGGCTTTTTGT
TTTATTTTGTTTGGTTTTGGTTTTGTTGGTGGTGGGAGTT
GCAGGCAGAGAAATCAAGTTCTGAATTAGACATGTTATTA
CACTATGTTGAGATATACAGAGATATAGATCGATGCCTAG
CTGCCTAGTTATCTATCAAGATATCTACTGGAAATCCATG
TGGGTAAAGAGCTGGAGTCCAAGGGAGAGGCTAGGGTTTG
AGATAAGAACATGAGACTACTTTCCATGGTCAAATATCCA
CCCCCCGAGCTTCTGTGCCCTGATGGGTGTGTGTCAGGGA
TTTCTCGTGTGATGTACGCCTGGCACATAGTGGGCAATCA
AGAAAGTGCCACTGGTTTTATGGTTATTGTTATATGGCAC
CCGTCCTCTCTGCCCCCAGCCTCCCTCTCCTCCTCTCCCT
TCCCCTCTCTTCTCTCGCCTTCTCTATTCCCTCCTCTCCA
ACATCCTGGGGTCTGTTGGTCCAGGGGAAGGTATTTGCCA
AGGAGGGAGCCCACAGGTCGGGGGTTGTGGGATGGGGTCA
GTGTCTCTCTTGGCTGGGACCTTTCCGGCCATCTCAGCCT
GAGCCACCCATCACTTTGTGGTGGTCCTGGGCCCAGGAAG
CAGGGCAGGTTTCCAGCCTATTAGGTCATTTCTGGTTTGG
GATTCATCCTACTGTACATGGCTGACTTACACCCCAGCTG
TGTCATCCTGCTCGTCCCAAGGCCTGGGGTGCCATCCATC
GCTGAAACCCCATCAGCCCAGATCCCTGGGGCTGAGATGG
CACCTCTGTAGGATAGCAGAGTCCCTACAGTCTTACTCTC
AGTCCCAGCAGCAGGGCCATCTTTGCCTAGCCTGGGTGGG
GGATGGAACTGGAGAAAGGTTTTGATGGGCTTTGGGCCTG
CAGACGGCACTCACAGGGAAGGGGCAGAGCTGGCCTAGGA
AGAACTCTCCTCCCAGCCGGGCGCAGTGGCTCATGCCTGT
AATCCCAGCACTTTGGGAGGCCACAGTGGGTGGATCACCT
GAGGTCAGGAGTTCCAGACCAGCCTGACCAATATGACAAA
ACCCCATCTCTACTAAAAATACAAAAAGTAGCCAGGCGTG
GTGGCAGACACCTGTAATCCCAACTACTCGGGAGGCTGAG
GCAGGAGAATTGCTTGAACCTGGGAGGTGGAGGTTGCAGT
GAGCCGAGATTGCGCCACTGCCCTCCAAGCTGGGCGACAG
AGCGAGACTGTGTATCAAAAAAAAAAAAAACAAAAACCAA
CTCTCCTGCTCTAGTTTCCCCTGCCCTCCCCACTCAGCAG
CAGGTCCCTTGTTTGTCATGGAGAGGGCACCAGACTTGGA
GTCCAAAGACTCCTAAGATTCCAGTCCTGGCTCTGCTGCT
CACACCTGTGTGCACCTACACGGAGCAGATGGCCCTGACG
TCCTCCTCCCAGGTCATCACCAGACGAAAGTGTGCATGGG
CTGGGATGTCCCAGGCGGCATCCCTGGCCGGGCGAGGACA
GATGTGGGGTCCTGGACAGCGGTGCCCAGGCCAGCGCTCA
GCACAAGCTCCCTTTCTCTGCAGTGCACTTCCAGAAGATC
GTCCACAGGGACATCAAGCCATCCAACCTGCTGCTGGGGG
ATGACGGGCACGTGAAAATCGCCGACTTTGGTGTCAGCAA
CCAGTTTGAGGGGAACGATGCTCAACTGTCCAGCACGGCC
GGGACCCCGGCGTTCATGGCCCCCGAGGCCATTTCTGATT
CCGGCCAGAGCTTCAGTGGGAAGGTGACTCACAGGCCCTG
GGCCAGGCTGGGGTTCCTGTGGGGGGCGTAATAGCTTGCT
GCAGGGGCCCAGTTTCTAACCTGAGGGTGCCAGGGTCCTT
GTGTCTAGGGAGCGACATATTTGCTTCTCCCTTGGAGCCT
GACGAACTCCACAACTTTGGCTTTCTCCTGTTTTCCAGCA
CAGTGGCCCCAAATCTCCCTTGCAGATATTTACTGTTGGT
TGCTCTGTGCTGGGTTCTGGACCGGGCTGTGGAAGAGGCA
GAGCCAAAGAGAACCCTGCTTCCTGCCCTCTGGATGGTTT
CAGGGGAAGTTGGGGGTCCCTGCAGATCTTGGGACATGGC
AGGATTTGAACTGTTCCTTGAAGAATGGGGAGGATCTGAG
CAGGACCCGGAGCCCAGAGAATAAATCAGAGAACAGAGGG
GCACAGGGTAGGGGCAGAGGGTAAAGGGCCTGGAAGTTTG
GGCTTTCTCCTAAGCAACAGAAGCATAGGCAAAGTTATCT
GAACAAGAGGTTACACAGTCTGGCGCAGTTCCCTAGGCAC
TTGGCTGTTTCACCTGTGGAAGTGCCAGCCGCCCCACTGC
CAGGGAGGCTGTGGGTGAGAGGCATTTGGACACGTGAGTA
TCCAGGAAAGAGGTCAGGAGGCCGGGCACAGTGGCTCATG
CCTGTAATCCCAGTGCTTTGGGAGACCAAAGCAGGTCTCT
TTTTTTTTTTTTTTTTTTTGAGACAGAGTCTTGCTCTGTC
GCCCAGGCTGGAGTGCAGTGGCCGGATCTCAGCTCACTGC
AAGCTCCGCCTCCCGGGTTTATGCCATTCTCCTGCCTCAA
CCTCCCGAGTAGCTGGGACTACAGGCGCCCGCCACCTCGC
CCGGCTAGTTTTTGTATTTTTAGTAGAGACGGGTTTCACC
GTGTTAGCCAGGATGGTCTCGATCTCCTGACCTCGTGATC
CGCCCGTCTCGGCCTCCCAAAGTGCTGGGATTACAGGCTT
GAGCCACCGCGCCCGGCCAAGCAGGTCTCTTAAGGCTAGG
AATTTGAGACAAGACTGGGCAAAATAGCAAGACCCCATTT
CTCCAAAAAGTAAAAACATTAGCCAGGTGTGATGGTGCGC
ACCTGTAATCCTGGTTACTCGGGAGGCTGGAGTGGATCGC
TTGAGCACAGGAGTTGACGGCTCTAGTGAGCTGTGATCGC
ACCACCGTACTCTAGCCTGAGCGACTGAGTGAGACCTTGT
CTCTAGAAAAGAAAGAAAGAAAGAGGTTGGCGATGTTGAT
AAAGATTTTTTTAAATGTTTTATTTTGATATAATTCTAAA
TTTACAGAAAAGTTGGAAGAATAGTACAAAGAAATCCCAT
ATGTCTTTTTACCCAGATTCACCAGTTGTTGACATTTTGT
CCCACTGGCTTTTGCATCATCTTTTTCTATTTATCTGTAT
TCATACTACATTTTTCTGAGCCATTTGAAAGTTACATTGA
AGGTATTATGCCCCTTTATCACTAAATACATTAGTGGATA
TTTCCTAAGAACAGGGACATTTTCTTACATAACCTCAGTA
AAATGATTAAAATTAGGAAATTCATCATTGATAAGACTTA
TGTATAGGCCAGGCACAGTGGCTCACGCCTGTAATCCCAG
CCCTTTGGGAGGCCAAGGCGGGTGGATCACCTGAGGTCAG
GAGTTTGAGACCAGCCTGGCCAACGTGGTGAAACCCCGTC
TCTACTAAAAAATACAAAAATTAGCTGGGCATGGTGGCAG
ATGCCTATAATTCCAGCTACTTGGGAGGCTGAGGCAGGAG
AATCATTTGAACCCAGGAGGCGGAGGTTGGAGTGAGCTGA
GATTGTGCCATTGCACTCCAGCCCGGGTGACAGAGTGAGA
CTCTGAAAAAAAAAAAAAAATTATATATAATCCACAGACC
TTATTTAAATGTTATCAGTTGTCTTGATACTGTCCTTCAC
AACCTGTTCTTTTTCTGGTCCCGGGATCCGATCCAGGGCC
ACTTGCTGCGTTCGCCTTCTTGTCTGTGGTGTCCTTTCAT
CTGGAAGAGGGCCTTGGCCTTCCTTTGTCTGTCCTGATCT
TGACTTTTTTTTTGAGACAGAGTCTTGCTCTGTCGCCCAG
GCTGGAGTGCAGTGGCGCGATCTTGGCTCACTTTAAGCTC
CGCCTCCCGGGTTCACGCCATTCTCCTGCCTCAGCCTCCC
GAGCAGCTGGGACTACAGGTGCCCGCCACCACACCCAGCT
GATTTTTTGTATTTTTAGTAGAAACAGGGTTTCACTATGT
TGGCCAGGATGGTCTCGATCTCCTGACTTCGTGATCTGCC
TGCCTCGGCCTCCCAAAGTGCTGGGATTACAGGCGTGAGC
CACCACGCCCGGCCGATCTTGACATTTTTGAAGAGAACAA
ACCTGTTGTTTTGTAGGATATTGTCAGTTTGCATTTGTCT
GGTGTTCCCTGATTGGATTCAGATGATGCATCTGGGGCGG
GAATATGTAGGTAGAGACTGAGTATCATTCAAGTAAGCGA
GAAAGCGGATACCAGAAGAGGTGGCGTTCCGGAGCAGGAG
AACGTAGAGGGAGCACACATCCAGGGCGTGGGGAGGCCCA
GGGGTGCTTCGGAGCCTGGAGGAGTTGTTACAGTGGCAGT
GGACGAGGGCGTGAGTGGACAGGGCCTCTGTGTGGGCAGG
AGCTGCTTGCAATATCAGGAAGAAGGTGGATTATGAGAAG
AGATGACTCCTTGAACCCCCGAGCTGGTTTAGTGAGCAGA
AGTTCCATATATACTATCATTCCTGGGGTGCGTCTATGAC
ATGCGAGTGGCCCGTGTGACCCTGTGAATGAAGGAGGTTT
TGTACCTGTTGAGTTGGAAACATTCCTGGTTAGAGCCTGT
CCCAAGAAGACTCAGAACCCCTGGAGGGTGGAGGCCTGTT
CTGGCCGCCCCTGTGTCCTCAGCACTCAGCATGGGGCCCA
GCATCGGGCAAGCACTGGGGAGTGTTTGTCAAGTGAGTAC
GTGACAGAGGGAAGAGGTTACCTGCAGGCCTCTCCTGCAG
CCCACTGGAGCTGGGTGGGCAGAGGTGGCTGTGCCTGTTG
GGGGACTGATGTGAGCATGTTTCTTTCCAGGCCTTGGATG
TGTGGGCCACCGGCGTCACGTTGTACTGCTTTGTCTATGG
GAAGGTGAGTGCTGGGGATGCCAGCAGAGCTGGGGCAGGT
CCAGTGAGGCGGGCACGGGCAACGGATGCAGGCTCTTCCT
TTCTGTCCTTAAGTAAAGTGGCTTTTGAAAGAGTCCACCT
GGCTCGGAGAAGGCTGAGAGAGAAGGGGCTTTTTCTGTCT
CCCTCTGGTCTCCTGCGGAGGGCTTCTCGCGAAGGAGTCG
CAGGACAGCAGACACCCAAAGAAGCGGAGGTGCCGGTGGT
GGTGTTGCTACCGCCCCAGCCAGAGTGCTCCCTGTCCCTC
TGTCCCTTAATGCGATTCACTTATCCTGCCACGTGTTCAC
TCCCTTGCTCATTCTTTTGACAAATTGTCCTTCACCCCTA
CCCTGGCTGAGGCTGGACCCTGGGGACACCCGATGCTGAC
GTGACCGAGATCCCTGCCTGCAGGTGCTCCTGCTCTAGTG
ACCGCACTAAGGCGCAGGAGGGAATTTCAGTGAACGTGTT
CCCAAGCTCCAGGCCCTGGGAGTGGAGGCCTGGCCGCAGG
TGGTGGTAATGGCGGTGGGTGCACCCAGCCTGGCCTGGCC
TGGCCACAGATGGCAGTAATGGCAGTGGGTGCACCCAGCC
TCATCGTTCCCTCAGCAACTCATTCATTCAGTCAACATTT
GTTGAACATTTGCAGTGTGCCAGGCCCCGAACAAATGAAT
TGAGGTCCTTCTCATTTAATGGGAACCCAGAGCTGCCCCC
ACCTCTGGCCCCACCAAGGGAGGGGGACTGGTCCCCTGGC
ACGGGTCAAGGCCCTGGGCCCACATCCTTTGTCTGCCTCT
CCACCCCGCAGTGCCCATTCATCGACGATTTCATCCTGGC
CCTCCACAGGAAGATCAAGAATCAGCCCGTGGTGTTTCCT
GAGGAGTAAGTTGTCCACCCAGGGGACCGAGGGGGCTGCC
ACCCAGTCCTGGTGTCTGAGTTTTAGCAGAGCTTTTGTCC
TTTGAGGACCCCACCCCAGCCTGCAGATGTGAAGGTGGCG
GTGCTGTTCCCTGGGAGGGACCTCTGAGTAGAAGGACGGG
TGGGACTCTGGAGCCAAGGATCTCCGCGACATCACTGTAC
GGATGGGAGCCCTGAGATCCAGGGTTGGCCAGGGAAGACC
ACAGGCATCATTCACACGACTCCTTCACCGCAGGCCTGCC
TGGGGTCGGTGGCGCCAGCCCCACCCAGCTCCTGAACTCA
AGGGAAACTTCTTCCCCCACTCAGGGTCGGGGAGCTTCAA
GATGGCAGTGCGTGTTGTGTTCCCATTTCACAGATGGAAA
GAGGACGCTCTGGAGGAGAGCTGTCAGGGGGCTGGGTCTC
AAGCCACCCTTCCTCCCCACTCCTCCCGTTGTGACTGAGG
TCTCTGAGCGTAGCAGGGATGTGGGGGAGACCTCTTGCTC
ATGATGGTTTGGCGACCATGGCAGCCAGCCTGAGCTCCCT
GGCTCCTCTTTTCGGGAGTGCATTTCAGGAGTGAAATGGA
GGCCGGGAGCGGTGGCTCACACCTGTAATCCCAGCACTTT
GGGAGGCTGAGGTGGGCAGATCACCTGAGGTTAGGAGTTC
GAGACCAGCCTGGCCAACATAGTGAAACCCCATCTCTACT
GAAAATATAAAAATTAGCCAGGCATGGTAGGGCGCGTCTG
TAGTCCCAGCTACTCGGGAGGCTGAAGCACGAGAATTGCT
TGAACCTGGGAGGCGGAGGTTGCAGTGAGCCTGGGCGACA
GCAAGACTGTCTCAAAAAAAAGAAACTGAAATGGGATTTG
TCCTTAGCGACTCCTGCTCTCTCCTGCTTATTTCCTATGT
GGTCCCCAAGCCCCGTTGAGCCCTCTTCTTCCCTGTCTCT
GGGCCTTGTTGCCACCTGCACTCCTTGCCTCATTCAGGCC
TCAGGCCCCTCCCCAGACTTGTCTAGCTACCTTCCCCCCG
GTCTCACTGCTGCTGGCCTCCCTCCAGTCCAGCCAACACA
GTCGGGTGGAGACAGCCCTGACACACAGAGCTCAACAAAT
CTGCCCACAACTCCGGCCTGAAGTTTGTCTGAGGCTTCTC
GAAGCCACGCCCTGGCCCTGGCATTCACGCATCTCCGGGT
TCTGCCACCCGCTCATCTGGGGCCGCCTCACTCCCTTTCC
CGAGCACCAGCCAGCCGGCCTCTGTCCATTTCCTCTGCAG
CCTGTGATTGCCTTCCCTCCCGGCCTCCAGAGTTGGACCC
CTGGTGCCTCTCTTCCTGCTGTACCCCCTGCCAGCGGTGT
CTTTCTCCCCAGCCCAGGGATTTTAAAAGGGATGACGCAT
CTAAGACAACAGGGGGAACCAAAGTCAACAGTCCGGAGAG
TGGCTTTCTGCTCCCCAGTCTTGGAAGGATGGGCTCCCCA
AGACCACTGGTGGCAAGGAAACTTGTGGTTTGAGCAGAGA
GAGCTGGGGCTGATGTGGTCACAGACTCGGATGGGAGAGA
CCTGGTGCTGGGCGGCCGCTCCCTCCCATCTGAATCTCCC
ATCTCTGCCTGCACTCTTCTGGCTGGCACTGTGCCAGCCC
GCTAACCTCCCTGGGCCTCAGTTTCCTCCTCTGTCAGAGA
GGATCTTCTCTGGGTGTAGAAGAGGATGAGGTGGCGAGTG
GGACCGAAGCCCCTGGTGTCCCATAAAACAACTCTCCTCA
CCATCTTTGCCACCCAGTGGGGTGTCCAGCACCCATGGAA
CTCTGTGTGTGCCTCTGTCCCAGAGGGAGACTTTACCTCC
TGCTCGGGAAAGGCTCTCCAAGCACTTGGGAAGCTCCCTC
CTGCTGTCCGGAACTCGCTCTTCTCATCCGAGGGGCAAGG
GTGTAGGGAGGAGAGGTGGACAGGAAGGGGCCCTCATCAG
CGATCCCGCCCTCCTCTCCTTCCTTCGCCCTCTCCAGGCC
AGAGATCAGCGAGGAGCTCAAGGACCTAATCCTGAAGATG
CTAGACAAGAATCCCGAGACGAGAATTGGGGTGCCAGACA
TCAAGGTCGGGGAACTGGAGGTCTTGGGCTGGGCTGGGAC
ACAGAAAACAGGCGTCAGTTTCCCCTTCTGGAGAGATCGA
CACCAGGATGCATGTGTGCTGGGTTTGGGTCTGTGGACTT
TGGACCCCTCCTGGTGATTCCGGTGAAGGCTTGGAGTCCT
TTGCTGACTGAGTGTCTGCCTATGGCCTGACCTCTCCCCC
TCTCCCTGCCCTCTTGGTCCCAACAGTTGCACCCTTGGGT
GACCAAGAATGGGGAGGAGCCCCTTCCCTCAGAGGAGGAG
CACTGCAGTGTGGTGGAGGTGACAGAGGAGGAGGTGAAGA
ACTCAGTCAGGCTCATCCCCAGCTGGACCACGGTGGTAAG
AGGGCCGGGGTAGATGCTCCCTTGTCCTGGAGGGCCTGGG
GGGCCTGAGCCTTGCTCTGTGCCTGCCTCCGTTGGGGGAC
AGAGGCCTGCCTGGCCAACCAGCTGTGATCCTGGGCCACT
GGAGCCGCCATTCTGCTGGAGGCCCGTGGCGTGAGCCCAT
GTATCAGTTAGACGGCACCTGTGTCTTCCCCAGAGCCCGT
ACCAGGAGGTCTTGTGGTCAGGAGACCAGGAGGCTCGGTG
AGGAGAGTAACCGATTTAAAGAAATACCAGGCGCAGTGGC
TCACACCTATAATCCCAGCACTTTGGGAGGCGAAGTCGGG
TGGATCACCTGAGGTCAGGAGTTCGAGGTCAGGAGTTCCA
GACCATCCTGGCTAACATGGTGAAACCCCGTCTCTACTAA
AAATACAAAAAAAAAAAATTAGCCAGGCATGGTGGTGGGT
GCCTGTAGTCCCAGCTACTCGGGAGGCTGAGGCAGGAGAA
TCGCTTGAACCTGGAAGGCAGAGGTTGTAGTGAGCTGAGA
TCGTGCCACTGCACTCCAGCCTGGGTGACAGAGCAAGACT
CTGTCTCAAAAAAAAAAAGGAAAGAAGGAAAGAAATAGAT
GGCCCTTGCTGAGCCGCAACAGTCACCGTGACTGGAAGAA
GCATTTCCTTCCATCCAGACAGTTATTGAACTTCCGTTTT
CCAGGCACTGCCGAGGACACGGCAGGCGAATGGCCCGGGC
AGCCTTTGGATTGGAGAAGTGGCCCCAAAGCCCACGTATC
AGTTAGATGGTGCCTGCGTCTCCCCCAGAGCCCACTCACA
TTTCAGTTTTGCTCTTCTTCCTCTGCTCAGCTTCTGTGTT
GGCACTTGGAAGTGGTTCACGTAGTACCTGGTGGCCACTT
GGGGCCGCTGAGAGCCCTGCCCTGCCCCTGCCTGAGAGTC
AAGTGAGTCAGGGCAAGCACAAGGCCAGGAGCCAGAGCCA
GGGCCACTGCCCTTGGCAGGGCCTGGCCTTGTACTTGATC
CCCCGCTGCAGGGTCCTGGCCCAGCTAGGACCAGCTGGCT
GAATCCCTGCCCTCTATGCTTACTTGGCTCTGTGGGGTCC
CTGGAACCAGGCAACTCCCACGGGGTCCCCATGGCCACTT
CTCTGGTCTTAGCCACCATCTCCTCTCTCCCAGACCACCA
GAAGAACCTCCCACGCTGTCCTTTGCTTCTGCTCTCACTC
CCTGTCCCCTCGGTCAATGCTCAACTCAGCACCCAGCATG
GTCCTGGTGGCATGAGTGTGTCACCTCCCAGCGCAGAGCC
TGCTTCTCATTCGGGCTGCCATGTCCCTCAGAGTCAGGCC
CCCAGCCTGCCCTCCCCCTGCCCTGTTTTTCTACGGGGCT
CCTGCACCGTCCCCACATCATGAACTCGACTCTGGCCACG
TGCCATGGAAGAGGCTGCCCTAGAGCCTTCAGATTTTGCT
TCCCTCTGCCTGGGGAGCCCCATCCCCCACTGCCACGGGA
CCTGCTCCCTCACTTCCTGCGGCTTTTTAAGCCAGGGTCC
CCTCCTAGAGAGAAGCAAGCCTTCCCTGCGTCACACCTCA
TCGCCATTCCGTTTTATTTTTTCCTTTCCACTTACTGACA
TACATATTTTGCTGATTTTTCTTCTTTACTTATCACCTGT
CTCCTGAAACTAGAATGTAAGCTATATGTTGGCCGGGCGC
AGTGGCTCACGCCTGTAATCCCAGCACTTTGGGAGGCCAA
GGCGGGAGGATCACTTGAGGTCAGGAGTTTGAGAACAGCC
TGGCCAACATGGTGAAGCCCCGTCTCTTCTACAAATACAA
AAAATTAGCCGGGTATGGTGGTGGATGCCTGTAATCCCAG
CTATTCAGGAGGCTGAGGCAGAAGGATCATTTGAACCCAG
GAGGCAGAGGTTGCAGTGAGCCGAGATCGTGCCACTGCAC
TCCAGCCCTGGGCAACAAGAGCGCAACTCCGTCTCAAAAA
AATAAAAAGGCTATAGGGCTACATGAGGGCAAGAATTTTG
GCCTCAGTGTGGCCCCAGTGCCTAGAGCAGTGTCCAGCAC
ACGGTAGGCAGCCAGTGGTGACCAGTGTTGACAGGATGGA
TGGAGACAGTCGAGTGAGTGAAGGGACTGGCAAGCGTGCT
GCTGGCTCTCTGCATGTGTGTGAGGCAGCGTGTCTGGGGG
CAGGGCATGGAACCGTCCTTGTCATGAAGGAGGGACAAAG
GCAGAGAGTCAGGCTACGGCAGCTGCCCCCCTCCTGGCAG
CCCCCCTGGCTCGGCCACCGGCTGTGGTTCACCATGCAGT
AGCATCTTCTTGGCATCCTCTCTGTGGCCAGAAGGTGGGA
AGGATGGCACAGCATCCTCCATGGCATTGCTACCATAGCA
AGAAGGTATTTTCTTTTCTTTTTTTTTTTTTTTTGAGACA
GAGTCTTGCTCTGTCGTCCAGGCTGGAGTGCAGTAGCCGG
ATCTCAGCTCACTGCAAGCTCCGCCTCCCGGGTTTACGCC
ATTCTCCTGCCTCAGCCTCCCGAATAGCTGGGACTACAGG
CGCCGCCACCTCGCCCGGCTAGTTTTTTGTATTTTTTAGT
AGAGACGGGGTTTCACCGGGTTAGCCAGGATGGTCTCGAT
CTGCTGACCTTGTGATCCGCCCGTCTCGGCCTCCCAGAGC
GCTGGGATTACAGGCGTGAGCCACCGCGCCCGGCCGAGAA
GGTATTTTCTAATGGACTCCTACTTGCAGCCCTGGCCCTC
CCCACTCTTTCAGCCTGGCCTTGTGGCCCCTTCATGGACC
GGTCCCGGCCCCACTCCTCACGCACCAGCGGCACCCAGCT
CCTCACCGTTCCGGGGCTTTGCCCCCAGCCGCCAGCCCCC
GTGTTCTCGTCCCCGCCATATCATGCTGTGCTGATTGAAA
TGAGACCCAGACTGCGGCCCCCTTGGCAGCTGCTCTTGGG
GAATCGGAGCAGAGGTGGCGTGTCTGGGAGCCTGGGGCCG
GTGCTCCTCACGCCGCCATGTCCTCCTCAGATCCTGGTGA
AGTCCATGCTGAGGAAGCGCTCCTTTGGGAACCCGTTTGA
GCCCCAAGCACGGAGGGAAGAGCGATCCATGTCTGCTCCA
GGAAACCTACTGGTGTAAGTACTGCCGGGTGCTCCCTGGA
GTCAGGTGGGGAGGCCTGAGGCCCATCCTCCCACGCTCAC
TGTCACTGGGCCGAGGCCAGAGCCTGGAGACTTGGCCAGG
TCTTGGATTGGCCCCGTTTGCATCTCTGTCCTCAAGGTTA
GTCAGGGCTAGAAGGGACCTTTTGGGCCCAGCCCTTGCTT
CATTCCTGGGGCCAGCATCCCTCACATACACGCTTCCAGG
GATGAGGAGCTCACGCAACCCCTCCATGGGACAGGAAGAC
CCTTCTTCCATGAAGCTTGATGTCACTCTCCGACTGGGTC
CAGCCCCTCTGGGGCTTCAAATCTGTGGCCTCCTCAGCCC
TTGGCAGCCTGGCAGAGGTTTGCAGACAGGCTGAGGTCGG
CTCCCTGTAGGAGGCTGGTGGGCTGTAGGGGAGGGGCGCT
GGCCCCTCTGCCTGGCCCTGGGGACTGTTGGCTGCTCTCT
CGAGTGGCCCAGGCTGCCTGCAGCCATTGCTGGGGCTGTG
CGCCCAGTCAGCGCTTTGCGAGTGCTTGTCCAGTGACTAA
GCAGGGACAGGCTGGCCCGTGGACCACGGGAGAGGAACCC
GCATTTGCCGAGGGCTCCCCACAGTAAGCCACGCCTGTGG
ATTCGCCACCTCCTAGGAGGGTCCAGAAAAGCAGCTCCTC
AAGCCTGTGCGCCTCGTCCTCAGCAGTTCCACCTTCTTCC
ACTGTAATAAAAGCCAGCCTGGGACGCTGATAAGGCCTGC
TGGAGTTTGTACACAAACCTGCAGAGAGAAGACGGTCGGG
GTCCTGAACCACAGCATGGTCCTGGAACAGCCACTGCCTT
CCTCTGGCCCCGGAGGGAAGCTTCAGGGAAGGGGCTGGCG
GGGGTTGCTTGCCCCACCCTGGCCTGCTCTGTGTGGAAGG
TGCACTCCCCTTGGCACTGCCCGCGCCAGGTGCCGTCCGG
GTGCCTTGGCTTTGCGCTGTCCCCAGGCCTGTCCGGGACC
ACCATGTTGGTGTCCGGTGAGGTCTCCCTCTCGTAAGAGG
GCCCTTCAGAAGAGTTGAGTCCCCTGCTAGTGGACGAGCT
GACATCTGCTCTCTGCTGGAAGTGCTTGCACCCAGGGAGA
GTCACATAATGAGGTGTGGGGCCTGGAAGAGGCCTGGAGA
TCCCAACTGCAGTTTTTCTATCATCTCTTCAGTGAGGTAG
TTGCGACTGGGGGAGGATTCTCTGAATTCATCTAGGAATA
TAGGCCCCTGATGCTGGAATTGTGCTTAGTGCGTGTGTAG
TGGGGGGACATACATAATTTGACATCCACGTGGGGACACT
TTTGGGAGTGAAAGGGGAAGCCATTCGTAATTATGCCAGC
ACGGTGGCTCATGCCTGTAATCCCAGAACTTTGGGAGACC
AAGGCAGGATTGCTTGAGCCCAGGAGTTCAAGACCAGCCT
GGGCAACGTAGCAAGACCCCATCTCTACAAAAAAAAAATT
AAAAAATTAGCTGGACGTGATGATGGACGCCTGTAGTCCT
AGATACTCAGGAGGCTGAGGTGGGAGGATTGTTTGAGTCT
GGGAGGTGGAGGTTGCAGTAAGCCAAAATTGTACCACTGT
ACTCCAGCCTGGGTGACAGAGCCAGACCCTGTCTAAAATA
TATATATAATATATATTATATATATTATAATGCCAGCACA
GTGGCTCATGCCTGTAAAAATAAAATATATATATTATATA
TATATTTATAATAATTATGCCAGGACAACAGGTGGAATCA
GGACTGTGTCCAGTAAACCTGGACACCTGGTCCCTCTGAC
TCGGAGCCTGTGGTCCAGCACCCTCTAGTGGTGGGACAAG
CCAGACACAGGATAAAGACGGTACCTAGGTTGTACCTGGC
AAACAGAGTGACAAGATTGGGCTTAATACTTTCCAGCTAT
AAAATTATAGAATTCTGTGACCCAAGTTTAATTTGGCGGT
AGAGCTTTTATTTTTCAATAGAGATGGAGTCTTGCCATGT
TGCCCAGGCTGAACTTGAACTTCTGGCCTCTAGCGATTTG
TCCACCTCGGCCTCCCAAAGTGCTGGGATTACATGCATGA
GCCACCACACCCTGTCTCTAGGTCTCACTTTGAAAGTAGA
TTTTACCTCATCATCAAGTCCCAATATTTATCCTTGATAG
ACTGTTTTGGTTTTTTTGTTTATTTGTTTGTTTTCAGACG
GAGTTTCGCTCTTGTCGCTCTTGTTGCCCAGGCTGGAGGA
CAATGGCGCAATCTCGGCTCACTGCAATCCCTGCCTCCTG
CATTCAAGCAATTCTCCTGCCTCAGCCTCCCAAATAGCTG
GGATTACAGGTGCATGCTACCACCACACCGGCTAATTTTT
CTATTTTTATAAGAGATGGGATTTCACCATGTTGGCCAGG
CTGGTCTTGAACTCCTGACCTCAGGTAATCTGCCCACCTC
AGCCTCCCAAAGTGCTGGGATTATAGGTGTGAGCCACTGT
GCCTGGCCATAAACTGTTTTTTTATACTTTGGGATAATTG
TAGAAACTCTGTAGTAGAGTTAAGTGGGGTTGGTCCTTTT
TAAAGATATCAAAACCCATTTACTGGTTATTTAAAAAAAA
GACATTTTGGGAGGAGAATTAGACACATAAATCTGTTGAA
TATGTAACAGAAGACTAAGACTGATAGATGGACTCTGTCC
TGTGAACAAAGCAAAGAAAAAAGCAAAATGAAAGCCCTTC
TACCCAGATCTGCTGGGGGCCGACTGAGGTCAATACAGAA
GGCCGTCAGGCCAGGCGCCGTGGCTCATGCCTGTAACCCC
AACACTTTAGGAGGCCGAGGTGGGTGGATCACGTGAGCCC
AGGAGTTTGAGACCAGCCTGGGCAACATGGTGAAACCCTG
TTTTTATAGAGATAAAAAAATTAGGCTGCCAGGCGCGGTG
GCTCAAGCCTGTAATCCCAGCACTTTGGGAGGCCGAGACG
GGCAGATCACGAGGTCAGGAGATCAAGACCATCCTGGCTA
ACATGGTGAAACCCCGTCTCTACTAAAAATATACAAAAAA
TTAGCCTGGCCTGGTGGCGGGCGCCTGTAGTCCCAGCTAC
TCCGGAGGCTGAGGCAGGAGAATGGCGTGAACCCGGGAGG
CGGAGCTTGCAGTGAGCCGAGATCGCGCCACTGCACTCCA
GCCTGGGCGGCAGAGCGAGACTCCATCTCAAAAAAAAAGA
AAATTAGCTGGGTGTAGTGGCATGTGCCTGTAGTCTCAGC
TACTCAGGAGGCTGAGGTGGGAAGATTGCTTGAGCCTGGG
AGGCAGAGGTTGCAATGAGCCGAGATCGCGCCACTGCACT
CCAGCCTGCACGACAGAGCAAGACCCTGTCTCAAAACAAC
AACAACAAAACTACACACGCAGAGAGAAGGCCCTTGACCA
GGCTGATAGAAGATGTAGGGAAGTCAGCTGGGTCAGACTG
TGAGAGGCTCCAGAGGCCGTGCTGGGAGGTTTAGACTTCA
TCTCTGGTCAATGGGGGGCCACGGAGGCATTGTGGGCTGA
GGCTGGGGGCTGGGAGACTGCCAAGGAGCAATTGCTGTGA
TGCAGGGAGGCCAGAGGGAGGCCAAGCTTGGGGCAGTGGG
TGAAGGAGGCTTTGAGAGATTCTGGGATTCAAATTCCTGT
ATGTGTGAGGGAGAGTATCTCCCTGAGGGTATATTCTGAC
CCTGATGTCCCCTGAACAGGAAAGAAGGGTGTGGCGAAGG
GGGCAAGAGCCCAGAGCTCCCCGGCGTCCAGGAAGACGAG
GCTGCATCCTGAGCCCCTGCATGCACCCAGGGCCACCCGG
CAGCATACTCATCCCGCGCCCTCCAGAGGCCCACCGCTCT
CATGCAACAGCCACCCCCGCGGGCAGGGGGCTGGGGACTG
CAGCCCTGCTCCCGCCCTCCCCCATCGTGCTGCATGTCCG
CCACGCACGCACGTCCAGGGACAGGACTGGAATGTATGTC
ATTTGGGGTGTCGGGGGCAGGGCTCCCACGAGGCCATCCT
CCTCTTCCTGGCCCTTCTTGGCCTGACCCATTCTGTGGGG
AAACCAGGTGCCCATGGAGCCTCAGAAACGCCACCCGGCT
GGTTGGCATGGCCCAGGGCAGGGGCAGAGGCAGGAGACCA
AGATGGCAGGTGGAGGCCTGGCTTACTGCAACTGAAGAGA
CCTCCCGTTGGGGCCGGGCAGGCCTGGCTCAGCTGCCACA
GGCATATGGTGGAGAGGGGGGTACCCTGCCCACCTTGGGG
TGGTGGCACCAGAGCTCTTGTCTACTCAAATGCTGGTGTG
CGGGTTCGGACCCCTCACTGGGGGAGAGGGCCGGTGTTGG
AGAATTCTGATTCCTTTTTTGTCGTCTTTTACTTTTGTTT
TTAACCTGGGGGTTCAGGGGAGAGGCCCTGCTTGGGAACA
TCTCACGAGCTTTCCTACAGCTTCAGTGGTTCCCAGCGCA
TCCCACCATTATTTGGCAGCCGAGTGGACGGAGCTGACTT
TCCTGGACTGTGTTTCGCATTCAGCGTTATCTGGAAAGTG
GGCTGAACGGAATCAAGCTCTGAGCAGAGGCCTGAAGCGG
AAGCACCACATTGTCCCTGCCCATCTCGCTCCCTCCCTTG
ATGGTTCCCCAGAGCCGAGGCTGGAGAAGACACCAGGGCT
GACTTTGACTGAGGGCCACGGACGCGACAGGCCTGTGGCC
CTGCACGTGCTGAAATAACCGGAACCCCAGCCTCTCATCC
TACACTGGCCTAGCCATCTGGCCCCAAGAGCCGCACTCGC
ATTCCTACGACGAAGGACACACTGTCCGGGTTGGAGGGAT
CACGAGACACGGAACCTGGAGGGGCGCGTGCACGCCGGCA
GGCGGCCTCTGCGGCAGCTGCCTCAGCCTGAGGACATCAG
CAGTCAGCCTGCCCAGAGCGGGGGTGCTGGAGCGCGTGCG
GACACAGCTCTTCCGAAGCAGCCTTCGCCTTCTCTCTGGG
ATCAGTGTCCGGCCGGCCGGCTTGGCGTTTGCTGACCAAA
TGCTCATAGAGGTGGACCCCCACGGGGAAATCACACAGGA
CTCGGACTCTGCCCTGGAAACGTGGATGGACAAGGGATTT
TGGCCACAGGTATGGGTTTCCCGTTGGAGGAGGGCTTGTT
TGGAGGCTGGCTGGGGGAGAAACCCGGATCCCGCTGCATC
TCCGCGCCTGTGGGTGCATGTCGCCTCTCCACGCGCACAC
GCATGCGCGTGCCCATCTGCTGCACACAGCTCGCTCGTAT
GTCCTGCACTGGTACACGCATCTGTAATACAGTGTCTACG
TCTATTTAAGGCTGTGGGAGCCCGAATGTGCCCCGTTGTC
AATGGGTCCACGTTTCTCCCCGGCTCCTCTGTGCTAAGGC
AGAGTGTGGCCCGGGGCTTAAGAAGTTACTTGGTACTGTT
TTTAAGAACACTTTTATAGAGTTAGCGGAAGGCAAGTGAA
GAGCCAATCACTGATCCCCAAGTGTTTTCTTGAGCATCTC
TGAGCGTCTGGTCTGGGGTGACCACATCGATCGGACCCAC
CCTTGGAAAGCTCTGGGGGGTGGGCCCAGTTGGGATGCTG
ACCCCGTCACTGAGGGTTCTGGTTGGCGTCGTTTCTGAAT
GTAGCACAAGCGATGAGCAAACTCTATAAGCGTGTTTTAA
AAATTAACTTCCCAGGAAGTGAGTTACAAACAATAAAAGC
CCTTTCTTGAGTTAAAAAAAAAAAAAAAAAGGCTTGTGTG
TACATTTTCTGCATCTGGATATATGTTCTTTCTCAGCAGC
TGGAACAGCTGGCTTTGTTGAATTTTCTGGAAGCGCCTAA
GGCACCCTAAGTCCCTGAGCAGGACGGTGGCGAGAGGTGC
TCTTGGGGAAGGGAGGGAGGGGGAAGGGCTGGCTCAGGAG
GTGACGGGGCTGCAGTCCAGGGTACAGCTGAGGCTCCTGA
GTGGGTCCGTGGCCACTCCTTGGGAAGAACTGCCTGTTTC
ACAGGGGCTCGGGAGGCCAAGGTCTGGTCCAGGTAGCAGC
CATAGCCGCTTCTCTTGGGGCAGAGGTCCCTATGGTGTCA
CAGGAGTGCCTGTGATACCAGCCCAGTGACCTCCCATCCC
CATTTAGCCTTGGAGACTGGTACAGACTTTTAGGACCCCG
CACCTCTGTTCCCATGGTACGGCCCTCCAGGGCAGTGATG
AAAAGAGTCATCATTGAGGTCACACAGGCCTGAGCTTGAA
TCCAAGCTTTGCTACTTAAACAGTGTGTGACCTTTGGCAG
GTCATTGGAGGACCCTCTGTTCCCTTGTTGGTATAATGGG
AATACTCCCGTGGGTATTGTTTGTTTGTCTGTTTGGGTTT
TTTTGAGACTTGCTCTGTCGCCCAGGCTGGAGTGAGTGGC
GCGATCTCGACTCACTGCAAGCTCCGCCTCCCGGGTTCAA
GCCATTCTCCTGCCTCAGCCTCCCGAGTAGCTGGGACTAC
AGGTGCCCGCCACCACGCCCCGGCTAATTTTTTGTATTTT
TAGTAGAGACGGAGTTTCACCATGTTGGCCAGGCTGGTCT
TGAACTCCTGACCTCAGGTGATCCTCCCGCCTCGGCCTCC
CAAAGTGCTGGGATTACAGGCGTGAGCCACCGCACCCGCC
TTCCATGGGGTTTGAATGCAAAAAATGCAAACTTTTTCTT
CTGCTCTCACAGCACAGCAGTGAACACAGAAGACTTCTGA
GGCCAGCTGTGTGGAGTGCCCCCTCCCCCATATCCCTTCT
GCAGCCAACACCAGCCGGGTGTCTTCTAACTCAATTCTCA
CACTGTCTACTCAGAAACAGTATCGGATCCCACAGGTTGA
CACAAGCCCACAAGACAGTCCCTCAGTCAGACACCAGTCA
CAAGTCCAGCCTCTGGAGTTTCTGTCCCACTGGCTTTGAG
TTGGGGTTCCCACAACTCTTCTCTTTGGGTTTGATTAACT
CGAGTATCCACTAGTAGGATGTGGCCAGGATGGAAAGAAG
CAGACGGACATGAGGGATATGCGGGAGGCCAGAGTGACAA
GACCATGCGTGGGCTGGCCATGCAGGTGGGAGAGGAAGGG
GTTGGGGGTCCCCCAAGCTTCCAGGCAGAAGCTCCCCAGA
CACCAAGACCAGTAAGCCCATCTTGTTCTCATTTCTTCCC
CACCACTGGAACCTCTCACATGCAGCCCTCTCCGTCTCTC
GCCTCCATACTGGTCTCCTAGCCTTGGTCCTTGGCCTTCT
GGTGTATGCCCTCCCTGGCTGCCCGAGTGATCCTTCTGAG
CACCCACCTGACCATGCCCCTCTCAGAACCCTGCCATGGT
CCCCATGGTGCTCGGCCTGGTGCTCAAAGCCCCGCCAGCC
CCTCTGGATGCCCTCCCCACTCCTGTCCCACCCTCTTGCC
TTGCTCCCATTGCTCTTCAGGCCCGCCCATTCCTGCAGGA
CACTGCCTCCTCTCCATCCCTGCCTCCGCTTGTCAAGGTT
GACTCCGCCCTCCAAGGTCTATTCAGCAGCTGGAAAAATC
CCTAGGTGGGTTCATCGAAATGGTCACCAGATCGATGCGG
AATTGCAGCACAGGAGGGCACCTGCTAAACTTCTCACTCG
GTCCGCCTAAGGCACTGGAGCGTTCACAGGGAAGAGATTA
TCCATGCCCTCAGGCGCTCCAGCTTCTTTAAGGTAATCTG
TGCCAATATCCATCTACCTCCCTGCGAAACACACCCCAAA
GCTAAGAAAGGGCTTCCCACTGCAGTCGGCCTGCTCCCTC
CACCCCAACCCCCAACTCCCCATTCAGTTCGAAGGGGCAG
TTCTAGAATCTCCGAGGGAGCTTTTTAAAAATCTTCATGC
CTAGGTCCCACCTTCAGAGATTCTGGTTCAAATGGTCAAG
GATGTAGTCTGGGTGTCAGGATTTTTTAAAAAAATATATT
TTATATTTAAAAAATTGTTTTAGCAGTTTTAGGTTTTTAG
AAAAATTGAGCAGAAGATACAGACAGGGCTGGGAGTGGTG
GCTCACGCCTGTAATCCCAGCACTTTGGGAGGCCGAGGCG
GGTGGATCACTTGAGGTTAGGAGTTCGAGACCAGCCTGGC
CAACATGGTAAAACCCCGTCTCTACTACAAATACAAACAT
TAGCCAGGCGTGGTGGCGGGTGCCTGTAATCCCAGCTACT
CAGGAGGCTGAGGCAGCAGAATTGCTTGAACCCAGGAGGT
AGAGGTTGCAGTGAGCCGAGATCACGCCATTGCACTCCAG
CCTGGGCAACAGAGTGAGACCCTTTGAAAAAAAAAAGAAA
AGAAATAGGGCCGGGCGCGGTGGCTGAAGCCTGTAATCCC
AGCACTTTGGGAGGCCGAGATGGGCGGATCACGAGGTCAG
GAGATCGAGACCATCCTGGCCAACACGGTGAAACCCCGTC
TCTACTAAAAATACAAAAACTAGCCAGGCGAGGTGGCGGG
TGCCTGTAGTCCCAGCTACTCGGGAGGCTGAGGCAGGAGA
ATGGCGTAAACCCAGGAGGCGGAGCTTGCAGTGAGCTGAG
ATCTGGCCACTGCACTCCAGTCCGGGCGACAGAGCGAGAC
TCCGCCTCAAAAAAAAAAAAAAAAGAAAAAGAAAAGAAAG
AAGGAAGGACAGACAGTTCCCATATATCCCCTCAACCGCC
ACCTCCCGCTGCCCAATTTCTCTTATTATTAACATCTTGC
ATTGGGATACATTTGCTTCCATTTATGAGCCAATCTTGAT
ACATTATTATTAACCAAAGTCCACAGATTACATTAGGACT
CACTGAGTTGTGCTATTCTATGGGTTTTAACAAATGTATA
ATGACATGTATTCACCATTACAGTGTCACACAGAATAGTT
TTGCTGTGGCCGGGTGTGGTGGCTCACGCCTATAATCCCA
GCACTTTGGGAGGCCCAGGCGGGCAGATCACAAAGTCACG
AGTTCAAGACCAGCCTGGCCAATATGGTGAAACCCTGGCT
CTTAAAAATATAAAAATTAGCCGGGCATGGTGATGGGTGG
TTGTATTCCCAGCTACTCTGGAGGCTGAGGCAGGAGAATC
ACTTGAACCCGGGAAGCAGAGGTTGCAGTGAGCCGAGATC
GCGCCACTGCACTCCAGGCCTGGGTGACAGTGTGAGACTC
CATCTCAAAAAAAAAAAAAAAATAGTTTCGCTGCCCTAAA
AATCCTGTCCTTTACCTATTCATCTCTCCCCCTCCCTTCT
TCCTTTAATAACGACTCACCTTTTTACTGTCTACTGTCTC
CATAGATTTTCCTTTTCCAGAATGTCATATTGTTGGAATC
ATACAGTATGTAACCTTTTCAGCTTCCCAGGTGAATTTTT
TTTTTTTTTTTTTTGAGACGGAGTCTTGCTGTGTTACCCA
GGCTGGAGTGCAGTGGTGCAGTCTTGGCTCACTGCAACCT
CTGTCTCCCAGGTTCAAGTGATTCTCCTGCCTCAGGCTCC
CAAGTAGCTGGGATTACAGGTGCCCATCACCACGCCTAGC
TAATTTTTTGTATTTTTAGTAGAGAAGGGGTTTCACCATG
TTGGCCAGGCTGGTCTCGAACTCCTGACCTTGTGATCCGC
CTGCCTTGGCCTCCCAAAGTGCTGGGATTACAGGCATGAG
TCACCGACAGCAGGGGTTGACATGAATAGCCCTGGTCTAG
AATTTGGTAAAGGGAGGTGGTAGCTCTGGGGCTCTGTGTT
ACTAAATCTAGTATGGGCAAAAGTCTCGTTTCCTTTTGAT
ATGTCCATCTGTCTATCATCCATCCATCCATCCTTCAATC
TTTGTCCCAGGCCTTCTGTAACCAGGCTCTGAGTTAGACA
CTAAGCCAAACCATCACTGTTGCTGCGCTCATGGTTCTCA
CATTCTGCTTCAGCAGACAGACATGCATCAAGTTGCCATG
CAGGTGCTTGGATGATTTTGAAGTGATGGGCACTTTATAG
GAAAGGCTTGTGGTGAGTAGGTCTCTGAGAGTAGTTAGGA
AGGCTTTCCAGAGCAAGGAAAGTTCCAGCTGTGACCTGAA
GTTGAGACAGAACTCACTAGACCAAGTGAAGGAGGGAGAA
GAAAGCTCTGAGCAGGGAGCCTGGCTTGTGCAAGGGCCTG
TGGGAGGAGGGAGCTTGGTGCTTTCCAAGAACTGAAGTGA
TGCTGGGATTGAGGAGAGAGTCGTGAGAGATGAAGCTGGA
GAGTAGACAGGGGCTGCAGCATGTGTGCTGAAAAGACTCA
TCACTGAGGCCAGGCACCGTGGCTCATGTTTGTCAGCCGG
GTGCGGTGGCTCACGCTTGTAATCCAGATGTGGTGGCTCA
TGCTTGTCATCCCAGCACTTTGGGAGGCCAAGACAGGTGG
CTCTCTTGAGCCCAGGAATTCAAGACCGGCCTGGGCAACA
AACTGAGACCCCATCTTAACAAAAACCAAAAACTAGCTGG
ATGTGGTGGTACAGACCTGTGGTCCCAGCTACATAGGAGG
CTGAGGCAGGAGAATGGTGTGAACCCGGGAGGTGGAGCTT
GCAGTGAGCAGAGATGGCGCCGCTGCAGTCCGGCCTGGGC
AACGAGCAAGACCCTGTCTCAAAAAAAAAAAAAAGAACAT
CCCTGGTTCAATCAGCGGGGCATCAGCTCGGGCCAGTGCA
CCAGGTTACCAGCCCTCAGGGAGCATCTGATTTCACCTGA
GGAGCTCACATTACCTTTCCATGGCTTTTCCCTGTGCCCC
TCCAGGAGAAGTAGGATTCCATTATTTTTATTCCCCTCCT
TACTGGGTAAGAGAGGAAAGGAATAAGCAGAGGGAGACGG
CTGGGCGTAGTGGTTCACAGCTATAATCCCAGCACTTTGG
GAGGCCAAGGCAGGAAGACTTCTTGAGCCCAGGAGTTCAA
GACCAGCCTGGGCAACATGGTGAAACCCCATCTCTACTAA
AAATACAACAATTAGCCAGCTGTGGTGGCACATGCCTGTA
ATCCCAGCTGCTCGGGAGGCTGAGGCAAGAGACTCTCTTG
AACCTGGGAGGCAGAGGTTTCAGTCAGTCGAGATCACGCC
ATTGTACTCCAGTCTGGGTGACAGAGTGAGACTCTGTCTC
AATAAATAAATAAATAAAAAATAGAGGGAGTGACCAGTTT
ATTCCTTCCTTCCTTCCTTCCTTCCTTCCTTCCTTCCTTC
CTTCCTTCTTTCCTTCCTTCCTTCCTTCCTTCCTTCCTTC
CTTCCTTCCTTCCTTCCTTCCTTCCTTCCTTCTTTCTTTC
TTTCTTTCTTTCTTTCTTTCTTTCTTTCTTTCTTTCTTTC
TTTCTTTCTTTCTCCTTCCTTCCTTCCTTCCTTCCTTCCT
TCCTTCCTTCCTTTCTTTCTTTCCCTCTCTCTCTCTCTCT
CTTTCTTTCCTTTCTTCCTTTCTTCCTTTCCTTTCTTCCT
TTCCTTTCTTCCTTCCTTCCTTCCTTCCTTCCTTCCTTCC
TTCCTTCCTTCCTTCCTTCCTTCCTTCCTTCCTTCCTTCC
TTCCTTCCTTCCTTCCTTCCTTCCTTCCTTCCTTCCTTCC
TTCCTTCCTTCTTTCTTTCTTTCTTTCTTTCTTTCTTTCT
TTCTTTCTTTCTTTCTTTCTTTCTTTCTTTCTTTTCTTTC
TTTCGTCTTGCTGTGTCACCCAGGCTGGAGTGCAGTGGTG
TCATCTCAGCTCACTGCTAGCTCCGCCTCCTGGGTTCACA
CCATTCTCCTGCCTCAGCCTCCCGAGTAGCTGGGACTACA
GGTGCGTGCCACCACACCTGGCTAATTTTTTGTACTTTTA
GTACACACAGGGTTTCACCGTGGTCTCAATCTCCTGACCT
CATGATCCTCCCACCTCAGCCTCCCAAAGTGCTGGGATTA
CAGGCGTGAGCCACTGCGCCTGGCCAGAGTGACCAATTTC
AATGAAAGAAATCACAGAAAAGGAACCTTTTAAAAGATCC
TGTTAATATCCTCCCTGCCCTCTAGCCTACCCTTCATAAA
CTTCTCCTGAGAGTTGTGTACACTGCCTCAAATCTCCCAA
CTAATGCGCCTTCCCCTTCATGGACTCTGCTCTCCTCAAA
GTCACCAATGGCCAACAAACCTCTAGACCCAAACCAACTT
CCATCGTGAACTTATGGCTGAACATGACACTTGCTCACTC
CCTTCTTAAAACTCTCTCTCTGGTCTGTCCCAATGTCCTG
TTCTCCTGATTTTCTGTTCATTAAAAATTATTTCTGGGCG
TGGTGGCTCAGGCCTGCAATCCCAGCACTTTGGGAGGCTA
AGGCAGGTGGATCACGAGGTCAGTAGTTCAAGACCAACTT
GGCCAAGATGGTGAAAACCCATCTCTACTAAAAATACAGT
CGCCTGGCATGGTGGCATGTGCCTGTAATCCCAGCTACTC
AGGAGGCTGAGGCAGAGAGTTGCTTAAAACCTGGGAGGCG
GAGGCTGCGGTGAGCCAAGATCGTGCCACTGCACTCCAGC
CTGGGCAACAAAATGAGACTCCAGCTAAAAAATATATATA
TATATCCAGGCTCTGGAAATAGGAAAAAGGGAAATGACTT
CTTGGTACTGTGCCAGGTGTTACCTGCCTGGGGAACCATC
TAATTCTCTACAGATGTATAGCTTTGTCTGACTTCTTATG
CACTATTGATTAGGGTATTTTACAACTGAGAGTAGCGGTT
TATAGAAAATTCATAGCAAGTGGCCGGGCACGGTGGTTCA
TGCCTATAATCCCAGCACTTTGGGAGGCCGAGGCGGGCAG
ATCAGGAGGTCAGGAGATTGAGACCATCCTGGCTAACATG
GTGAAACCCTGTCTCTACTAAAAATACAAAAAAAAAAAAA
AAAAAAAAAAATTAGCCAGGTGTGGTGGCAGGTGCCTGTA
GTCCCAGCTACTTGGGAGGCTGAGGCAGGAGAATGGTGTG
AACCCAGGAGGCGGAGCTTGCAGTGAGCCGAGGTTGCACC
ACTGCACTCCAGCTTGGGCAACAGAGCGAGACTCTGTCTC
AAAAAGAAAATTCATGACGAGTAAATAATTCCTGTCCAGT
AGTAATGCAAATGTTTTCTGTCTGGCGGTAAAGGGAATCC
TGGAGGTTCTAGTTTCTTGCCTTATAGGACATTAACTTGC
CTTGTCAAATTCATCTTAGCATTCCTTTGACTGACCAATT
ACATATTCATTCAGGTTCCCCTTCGAACTATTCTTAATGT
TTCTACCGGTTTCCCCATTTACTAATGACTGGATAACAGC
TTTGACATGTGTTCATTTGACATCTGTTTGAGAGTCACAT
TTTTTCACTTTTTGAAAATTAGCCTTTACCACCTTCCTAA
ATTCTCTGTGGCTCCAGCTGAGCAGGGCTGCACTGCGAAC
AGGAAAGGGGGTGGGAGACGGTGAGTAAGGTGACCACAAA
GAGCAAGGTACAGAGGGCTTTCCTGACAAGTGCTAGGAGT
CTTGATGCTTGCCCGATGTCCCGGCTTGTCCTGGACTCCT
CATGTACCTGCCAGCCGGTGTGCCAGGGTGCTGGGGCTCT
TCTGAATGGCACCAAACTGCAGCACTGCATCCTCACTGAA
TTGAGTCCTCAAGCAACAAGGCTCCTCCCCAGCAGGGAGA
AGGGCCTGCCCAGCCTTCCTCTCCCATCCCCTAACCCCAC
AGACCTAGTAATGGTGGGAGCTGTGACTGTCACCTATAGC
TGGCCACTCCAACTACACATTTTGCTCAAAATTACACACA
CACACACACACACACCCGCATTCATTCTATGTATGCATTC
AACCCAATTTTTAAAAATTTATTTTGGAGACAGAGTCTTG
CTCTGTCGCCCAGGCTGGAGTGCAGTGGCGTGATGTCAGC
TCCTTGCAACCTCCACCTCCTGGGTTCAAGTGATTCTCCT
GCCTCAGCCTCCCAAGTAGTGCATGCCACTACGCCCAGCT
ATTTTTTTTTTTTTTTTTTTTAGTAGAGATGGGGTTTCAC
CATGTTAGCCAGGATAGTCTCAATCTCCTGACCTTGTGAT
CTGCCCACCTTGGCCTCCCAAAGTGTTGGGATTACGGGCA
TGAGCCACCATGCCCGGCCTCAACCCGATTTTTAAAACTA
CTTTGTGTCCCATTCATCAGATAAAACTAGTCCTCTAAAG
AGCTGTGTCTTGTGTTTATCCTAAGATTTAGCCCAAATTT
AAGAAAAACTATGACGTAGCCCAAAATTAAGAAAAACCAC
CCCTTCTGTTGGACCCTGTATCTACATATAAATTATCACA
CTTAATCCTCACAACCTCCTTTGGAGGTAGGTAATGGTCC
ATTTTACTGATGAAGGAACTGAGACTCCAAAGTGCTAAGC
AGCTTGCCTAAGGTCACATATGGTGGATGGGGCAGGGCCA
GCCAGCTCGAAACCCAGGTGTGTCTGATGCTGACCATGCT
CTTCCTTGGTTTATCATTATTTGCTCCTCCATGGTCAGCG
CTGGTAGGGCCTCAGAGACTGTAGGGTTTCACCCATACCC
TCCTCAGATGCGAAAACAGACCCAAAAACCTGTCCAAGGC
TACCCAGGGAGGAAGATGCAAAATCAGGACTAAGAAAGAA
AGAAAGAAAGAAAAGAAAGAAAGGAGAGGGAGGAAGGAAG
AAAAAGAGAAATGAAAAGAAAGAGAAGAAAGGAAGGAAGG
AAGAAAAAAGAAAGGAAGGAAGGAAGAGAAAGAGAGAGAG
AGAAAGAAAATCAGAACTCAGAACCTAACAGCTGATCAGT
GACACCCTCGGGACGCCTAGACAATCCCTCTCCCCCACCA
GGCTCTCGTTAGAAGTATCCGCAGGAAACTACGCTCACAG
GTCTGCAGTGGATGGCACCCTCAGGAGTCAGGAAATCAGT
GTCCAAGTTCTGGCCTTTGGGCAGGTCCCTCCCTCCTGGA
GTCTCAAATTTTGTGTATGTAACATGGGCCAATTTTGGGG
AGACTTTTAAGACACAAAGGCAGGCACGGCAAGTAATTTC
ATAAACCTACAGATTGCCCAGAGGTGATATATCAAGGCTC
ATCGTAAACTCTGGAAGACTTAGATCCAGTTTTTATCCCT
TAAATGGCGTCACCTCGGGTCAATTTCTATACCTCAGTTT
CCTCATATATGAAATGGGGGTCATAATAGGATCTACTTCA
TAGAGTTGTTCTAAGGGTTCGAGCGCTTGAAAGCGTCTGG
CCCATGTTGATCGCTCAGTAAAGTTGGCTTTTAGTACAGG
TTTAGCCTCAAGGCGTAGCTACATTGTAACCCTTGACTAC
CCCGGTCTCCTCCAAGCTCCGTCGCTCCCGCAGGCCCCGC
CCCCGTTCCCGCTCAGTCCCGCCTTCTCCTCCCCAGGTCC
CGCCCGCGCAGCCCGCCCGGGTTCCTCCCGCCACCAGGGG
GCGGCGGCGCTGAGGGAGACCTACTGGCCGAAGCAGGCGA
CGCTCTAGGTAGCTGCGGCAGCGCCTCTGTGGCCAGTGGC
AGCGGCGCTCTAGCCGGCAGCCGTAAAGGGTGGGCTCTCG
GTGGTGCGGCCGGCAGGCAGCTATGGCGGCCGTACGGGGC
CTGCGGGTGTCGGTAAAGGCGGAGGCCCCGGCGGGACCAG
ACCTGGGGCTCCCGTCCCCTGAGGCGGAGTCGGGTGTTGA
CCGTGGCGAGCCGGAGCCCATGGAGGTGGAGGAGGGCGAG
CTGGAAATCGTGCCCGTGCGGCGCTCGCTCAAGGAACTGA
TCCCGGTACGGGCGGGGGTCGGGGGGCAAGGAGGAGGTCG
CGGGGCTAGTGCCCAGCGCCGGAGGGGGCCGGAAGGGGCG
GTGGCTGGAGCCCCAGCCGGGGAAGTCAGGGGAGCGGGAG
AGAAGGGAGCCAGCGTCCTGGGGACGGGGGCGCCGGGCTG
GAGGAGGGACGCGGAGCGGGAGAAAGGACGCCGGTGCGCC
GGAAATGGGTGTTGATGGGGCTGGAGGGGGTGGCGGAGAG
CTGGGAGAGAGTTGAGGACCCCCCTCTGCTGCCCCCTCTG
AGCCGTGCTGTGCAAAGGGGTGAGTGAGGAGTGTCTGGAA
GGCTGAGATAAAGGGGGAGCCCTGGGCGGGAACAGAACCG
GGAGCAGCCCAAAAGGAGCTGTTGGGTGGCGCCAGCAACC
AGGTCTCCTGTGGTCTTGCCCTGGAGGAATTTGTATCTGT
GAAACATGGCACTCGCTCTTTCTCTTGGGAGCGCTGCACT
TGTCAGCAGCAGAAACTCACTGTTTCTGTCGTGACTTCAG
GGTCATCTTGCGCCAACCCCCGCCCGCAGCTCCACTGGCA
CCTACACCGTGGCCCCAGCATCTCACTCTTAGTGAAAGCA
AACTAGCAAACGATCAGTAGACGCCGTTGGTCCCTCATTT
ACCGCGCTGGGGATGGTGAGGTGTTTTGCTTGTGACTTGG
TGGCTGTATATCCAGTTCTTAGAGCTGGTTTGAGGCCTGG
ATGACTCCTCTTAATTTCTAACCTAATATGAACTACTTTT
CACCACATGTCAACATATTTAGACTGAAGTTATGGAGAAA
GGTTAAGGTATGATCGCTAGAGATGGCAAACGTTATTGAT
TATGATTAACAACAGCTAATATATTAGCATTTACCGTTCA
CTACATTGTGTCACTTAAATATACTGGCCATGCACTCCTT
TAGTGCTAGCTATTCAGGAGTCTAAGTTCCAAACCAGCCT
CAGTAATATAGCAACACCCCTTCGAGTTCCCTCCTTTCCC
CTCTCCCCATCTCAAAAACAAAACAAAACCAAAATAAATA
AGTATCACTGCAGTTGTGAAGTAGGTGTTATCATCCTTTC
AGTCATTCAGTTCAACATGGTTTTTGTTTTGTTTTGAGAC
GGAGTTTCGCTGTTGTTACCCAGGCTGGAGCGCAATGGCA
CAATCTCAGCTCACCGCAACCTCTGCCTCCTGGGTTCAAG
CGATTCTCCTGCCTCAGCCTCTTGAGTAGCTGAGCCCAAT
GGTGCGATCTTGGCTTACCACAACCTCCACCTCCTGGGTT
CGAGTGATTCTCCTGCCTCAGCCTCCCAAGTAGCTGAGAT
TACGGGATTGTGCCACCATGTCCGGCTAATCTTGTATTTT
TAGTAGAGACAGGGTTTCTCCATGTTGGCCAGGCTGGTCT
CGAACTCCTGACCTGAGGTGATCCTCCCGCCTCTGCCTCC
CAGAGTGCTGGGATTACAGGCATGAGCCACCGTGCCTGGC
CAACATGTATTTATTGCATCCCCCACTATGTACCAAGACA
CAGCCCTAGGTGCTTGATCAAGATCAACCTCCCTGCTGGA
GTTTATGCTCCATATAAACTCTCAATGACAAAAAGGAGCC
AACCTTGTGAAGACTGAAAAGGGGTTCCCCCAGCAGGGGC
AATAGCAAGCACAGAGGGTCTGGGACGGGTCCAGGATTGT
TGCAAAGTTCTGTAGTACTAATGGAAGGGCAGTAAAAGAG
GTCAGGAAGGCAGGTAGATACCACGCAGGAAACTGGGACC
CAGAGAGGTCAAGGAAACTATACAGTGTCCTGTAATTAGT
GACCGTCAGAGCTGAGGCTTCAGTCCTCGCTTGGTTTCCA
AATCCCATCCCCTTTGCATTGCACTGTGCTGTATTTGCCT
CAGGAATTCTAGGTGAGGCTGGACCTTCTGCGTTGAGGTG
GAGGGTTGTGCTCCACCTGGTGGCTGGGCATGGGGAATTT
GTTCAGATTAGGTTGGGGAGCTAAGTGACTGTGCTTCATC
TTTTGACATTTTCCGCAAAAGCCTTTAGATTTTTCTTTAC
ATGGATACTTTCAGTGGATGGAATCACTTCAGGTTTTGGA
CAGGCTCTGCTCTTCTTATTGGAGTGGTTGATTGATACCA
TGGAATCACTGGGATGGGGCTTCTTAATAAAAGGTTGTCA
GGGGTCGGGAAGGGTTTTGAAAAGAATGACTCTTCAAAAA
GAACCAGACTGGCCAGGTGCGGTGGCTCATGCCTGTAATC
CCAGCACTTTGGCAGGCTGAGACAGACGGATCACCTGAGG
TCAGGAGTTTGAGACCAGCCAGCCAACATGGTGAAACCTC
GTCTCTACTAAAAATACAAAAATTAGCTGGCCATGGTGGC
ACATGCCTGTAATCCCAGCTACTCAGGAGGCTGAGACAGG
AGAATCACTTGAACCCGGGAGGTAGCGGTTGCAGTGAGCC
GAGTTTGCACTACTGCACTCCAGCCTAGGTGATAGAGCAA
AACTCCATCTCAAAACACAAACAGATAAACAAAAAGAACC
AGACTCTGTGTGGTGACTCGTGCATGTAATCCTAACACTT
TGGGAGACTGAGGCAGGAGGACTGCTTTAGCCCAGGAGTT
GGAGACCAGCCTGGGCAACATAGGGAGACCCTGTCTCTAC
AAAAATAAAAAAAAATTAGCTGGGCATGGTGGCATATGCC
TGAGGGCCCAGCTACTGGGGAAGCTGAGGTGGGAGGATGG
CTTGAGCCTGGGGAGTCAAGGCTGTAGTGAGCTGTGATCC
ATTCTACTGCACTCCAGCCTGGTCAACAGAGCAAGACACT
GTCACAAAAAAATAAAAATGAAAATAAAAAATAAAAAAGA
AGAGCCAGCTGTCAGCCCGACTTTTATCATAGGTTTTTCC
TCAATTGCTGTCTGAATTTCTCACCCTTCTCCTTTGTGTT
AGGACACGAGCAGAAGATACGAAAACAAGGCTGGCAGCTT
CATCACTGGAATTGATGTCACCTCCAAGGTAAGACAGGCT
ATGATTTATTTATTCGCTTGATAAGCAAGTGAACTTAATG
AACTTGATCCCTAGGACTTAACAGTAAATATTTCCTCTTT
TCTTTTGTTGCTGGATTTAAATTTTCTTTCTAAAAATAAA
TGATGTTATTTCCGGGGCACACTGGCTCATGCCTGTAATC
CTAGCACTTTGAGAGGTCCAGCAAGTAGGTCATTTAAGGC
CAGGAGTTCGAGACCAGCCTGGGCAACATAGTGAGACCTG
TCTCTACAAAAGATACAGAAATTAGCTGGGTGTGGTAGTG
CAGGTCTGTAGTTAGCTCTGGAGGCTGAGGTGGGAGGATC
ACTTGAGCCTGCCAGGTTGAGGCTGCAGTGAGCTGAAGTC
GTGCGACTGCATTCCAGCATAGACAACAAAAAAAAATTTT
GTGTTATACAATGATGTCTTCATGCATCCTGGAACGGTGC
GGGCAGCATTTGTGTGTTCTTACAGCCATGAAAAGATAAA
ATCACTCTACCTAGATAACTGTGTTGAACCATTTCTAAGA
AAATGTCCAGGACTGGGAATGCTTTTTTCAATGGTATGTC
CATTTCTAAAAAAAATATGTACTGTTTCCACTTGAAATGA
AACAAAAGATGAAAAGTGCCTGGCACATAGAAGGCACCCC
CGCTTTTTTTTCTTTTTCTTTTTCTTTTGTTTTTAGATGG
AGTGGAGTCTCGCTCTGTTGCCCAGGCTGGAGTACAGTGG
TACGATCTAGGCTCACTGCAATTTCCACCTCCTGGGTTCC
AGCGATTCTCCTGCCTCAGCCTCCTGAGTCGATGGGACTA
CAGGAGCGCACCACCACGCCTGGCTAATTTTTGTAATTTT
AGTAGAGATGGGGTTTCACTGTATGGGTCAGGCTGGTCTC
GAATTCCTGACCTCAGGTGATCCACCTGCCTCAGCCTCCT
GAAGTGCTGGGATTCCAGGCGTGAGCCACCGCACCCAGCA
TAGTAGGCCCTTGACCGTCTTTATTCCTCATTAGCTGTAG
ACCCAGAAAAAGAGGACTTCCTGGTTACCTGGCTGTCTAA
AGTCTGAAGCCCAAGTCCGGTGAATTATTCTCAGTGCTTA
AGACTATTGCCTTGTATCTAATGACTGCTATTACCGGATT
ACCACCTTCATTGTGACACCTCATAGAGTCAAGCCTATTA
TTTTCCTTATATGTAGTCAATGCATGTAAGGTGCTTTAAT
CAGTGATGTTCCGTTTTAGACCTTTTTTCTGATTTTAATG
TGTAACGTTAAGTTTGGAACAGAATTTTGTATTACATTTC
TGATAATCTATATCGTTGTATTGAATACATAAAAGCAAAA
ATAAAAATATATTTCATGCCTACCTTTTTATAATGCTTTT
TTGTTGTTGTTGTTGTTTGTTTTTGTTTTTGTTTTGTTTT
GTTTTGTTTTTTTTGAGGCAGAGTCTCACTCTGTCACCCA
GACTGGAGTTCAGGGGTGCGATCTCGGCTTACTGCAACCT
CTGCCTCCTGGATTCAATTGATCCTTCTGCCTCAGCCTCC
CAGGTAGTTGGGACTACAGGTGGATGCCATCATGCCCAGC
TAACCTTTTTTATGGTTTATCTGTGTCTCTGTGTGTTTCC
AATTACTTAAAGGCCAAAAACAAAACAAAAACAAAAAACA
AGAAAGAGAGAGAATTGGTCATCTTTTAGACAAGAAAAGA
GAATAAAGTGAAAATATTTTCTTACTGTAATTTAAAAAGT
AAACCATTCTTAATCTTACACCGTTTGCCATTATATGAAA
CAGGTGTATGGGAAAAGGGTGGTAGTCAGCGTTAGCACTT
TGTTTCTAAGGGAAGGTAAATGGTTGTTTGTACTGGGAAG
ACTGCAGTGAAGAAAATGAGCATAGCTATTGGGAAATAAC
AGAAGTGTTACAATTTTACCAATCCCCGCAAGCTCTGTAT
AGTCAGACCTTCAATTAGTGTGGTAAAGTCAGTATACAAT
TAATGAAGGGGCCTGGGCACCGTGGCTCACATCTGTTATC
CCAACACTTTGGGAGGCTGAGGCAGACAGATCATGAGGTC
AAGAGATCGAGACTGTCCTGGCCAACATGGCGAAACCCTG
TCTCTACTAAAATAACAAAAATTAGCTAGGTGTGGTGACG
GGCGCCTGTAGTCATAGGTACTCAGGAGGCTGAGGCAGGA
GAACCTCTTGAACCCCGGAGGTGGAGGTTGCAGTGAGCCG
AGATCGCGCCATTGTGTTCTCGCCTGGCGACAGAGTGAGA
CTCCGTCTCAAAAACAAAAATCAAACAAACAAAACCAATT
AGGGAAGGGTTCCTAAGCGCCATCAGAAACCCACCTTTGG
ACCTGGGTTTATTTTAGCTCTTAGAAGAAACTTACAAAGC
TGATTATTTTTTCAGTGAAGTGTCAATGGTTCTTACCACT
TAAAGATGAAAACTGGTGATTCCATGGCCACAAGGCTGGA
AGAGGAGAGAGAGTTTCTCTGCTTCAGTGTTTTTTTTATT
TATTTTTTATTTTTTTTATTTTTTGAGACGGAGTCTCGCT
CTGTCCCCCAGGCTGGAGTGCAGTGGCCGGATCTCAGCTC
ACTGCAAGCTCCGCCTCCCGGGTTTACGCCATTCTCCTGC
CTCAGCCTCCCGAGTAGCTGGGACTACAGGCGCCCGCCAC
CTCGCCCGGCTAGTTTTTTGTATTTTTTTTTTTTTAGTAG
AGACGGGGTTTCACCGTGTTAGCCAGGATGGTCTCCATCT
CCTGACCTCGTGATCCACCTGTCTCGGCCTCCCAAAGTGC
TGGGATTACAGGCTTGAGCCACCGCGCCCGGCCATCAGTG
TTGTTTTTAAACAGACTAGCTCTAGGGAGTGGACTGCTCA
GGCAGATACGATGTGGAAGAGCGTGACAGGTGTGCCTGCC
GTTGCCCGCAGACAATGTGAAATGGTTGTAGGTGGGCTCC
TAGAAATAGCACTGGGATCAGATCTGCTCGCTTACTAGCT
GAAGGATCTCCAGCAAACCTTTTTGCTTTTTTGTGCCTCC
ATTTCTGCCCCTGGAAAACAGGGATGTTGAAATTGTTTAG
TTGTAATTTGTTGGCATCATCGATAATAACAAATGAAGTG
TCATATAGCTTCATAAACTGTAAAGGACTATTCATTCAGT
CAGCAGATGCTTACTGAGTTCCTGCTATGTCCCAGGCACA
GTGACAGGCTGTATTAGGTTGGAGATGCTTGCAAATTGCA
GCAATATTAACATACTCCCTCCCAGTCATTGAGTGCGACT
GTCCAGGTCTCTGCAACAGTTTTTCAAGGTGTAGTGTTGC
TTATTTCTTCTTGTTTATTTCAGATTTGTCACTGACGCAT
CATGATGCATTTGGGATTTAATTTGCCCTCTCCATATTTT
ACTACTTTCACTTTTTCTGTACTTTCTAGGAAGCAATTGA
AAAGAAAGAGCAGCGAGCCAAGCGCTTCCATTTTCGATCG
GAAGTAAATCTTGCCCAAAGAAATGTAGCCTTGGACCGAG
ACATGATGAAGAAAGGTACAGGGTGTTTTGGGGGAAATTT
GTCCACATTTCCCCAGAGAGCGACTTTTCCCTGCCATCGC
CTCATGCTTCTGCCTTGCCTTGCATGTCCACTCCTTATCC
AAACACTCCTGTGAGAAGGGACCTGTGAAGTCTCCATTTC
TGAGGTCACCTGTTTAAAGTTCAGATGCTGTCAGCTGGCT
CATATGTGAGAGCTGGGGAATAAAGAGATTGTCTTTTCTG
GGGGGGCCCAGAAAAAGTTACCAGTTAGTGGCAGAGCTGA
GATTTGAACCTGTGCTTCTAAGGACCCTTACTCATTTTCT
GCTTTTATCATCGAAGTGTTAACTTTTGTTTGCATTTAAA
TGTAGTGAAAGTGTATCACAGTGAGACCTTCTTTTAGGGG
AGTTAGAACAATTTTGAGATAGGTGGGGAAAAGCCATTAA
CACTTTTATCAATAATCTGAATCTGTTGGCCAGGCGTGGT
GTCTCATGCCTGTAATCCCAGCACTTTGGGAGGCCAAGGC
AGGCGGATCTCTTGAGGTCAGGAGTTTGAGACCAACCTGG
CCAACATGGTGAAGCCCCATCTCTACTAAAAATAAACAAA
AATTAGCTGGGCGTGGTGGCAGGCGCTTGTAATCCCAGCT
ACTCGGGAGGCTGAGGCGCAAGAATCGCTTGAACCCAGGA
GCCGGAGGTTGCAGTGATCCGAGATTGCGCCACTGCACTC
CAGCCTGGGCAACAGAGCAAGACTCTGTCTTAAAAAAAAA
AAAAATTCTGAATCTGTTGATAGTCTGAATATCTGACATA
TATAAACCACTCAATAACATCCTGTTGTCAGAGAAAGCTA
AACTAATCCTGCCCTGAGTTTTAAGCCTGTCCTTACCGTT
GGACTTGTGATTTGATTTGATCTTTGTGTTTTGTTGGGAT
ATTTTGCTCCCTAGAACTCACCCCGAGTTATCATACATAG
TAATCTGCCACAGTTTTCTACAGCAATTTATAAATAAAAG
GAAAAATTACTACAGCAATTTATAAATAAAAGGAAAAATT
AAACATACTTTTAGTGAGTTTATGTTCTTATTTATTATTC
TACTCTAATATAAATCCATGAATGCAGAAGTCTTCCCTCT
GTGGTATTTGCACATTTGGGTGTTCATAAAGGGTTTAGTA
GGCAGCCTTCTGAAGGCTTGTTAAAGGCCTATGCTATATT
GTATGAGCTTCTCTAGCCTTGTTTGGTTGATAAAAGCAAA
AGCTCTGCAAATACATTGAATGAATGAAAGAATAGCTGCT
ATGTGTCGTGAACTTGCTTTTTTACCAGACTCTGTTAAGC
ACATTACATATTTCTTTCTTTTTTTGTTGCTCACAACAAC
TCTATGAGGAATATATTTTTATCCCTATTTTATAAAGGAG
GAAGCAGCCTCAGAGAAGTTTAATAAATTGCCCAGGGTCA
TGTAGCTAGTCAAGGTGGAATGAGGATTCACACCCAGTTT
CTTTGACTCTAAAGCCTCGCTTTTAACTCCTTTGCTCTGT
TGCTGTGTAATCTAGGATATGGTGCTATCGACTGAAATTG
TGTCCCTCCTCAGTCCGTCCTAATGGGCGCAGCAGTGTGG
GTGCAGAGCTGAACTCTGGAAGCTGCTTCACTCTTTATCC
TGCATGACCAGTTCAAGTCAGAAACACGACCTTGCTTCCC
TCGTGGGCGGGGGTTTCTGTTGGAGGAGAAGTTCTGTGGA
GGCCAGGGACAGTGGTGAGGCTGGACATTCATGTGCCTGT
ACATCCAGGCGCAAGCGTCCCTGTGAGTCTCTGACAACTC
TACCTCGAGGGCATCATAGCTTTATCACACCTGTCGACTT
CTGGTCCTGAGAGCAGTCCTTGAGGCGCCTTGCCTCTGAT
ATGGCTCATGCCTTTCACTCCGCACGTTTGCCCTTCCTTG
TCCCTTGCTTTATCTCTGGTCAGGTGTCACTTCCCCCATG
GAGCATCTCTGCTCACCCACTTGAAATGCTTTCTCACTTT
TGTTGGAGCTCTTTAGGGTGCGAAAGCCTCCTAGAATCTA
GTCTCAGTTCCTTTGTGACTGAGGACAAGTTCTTGAGCCT
TGTTAGTTTCAGTCTCCTTGTCTGTAAAATGGAAATATGA
TACTTACCTTAATAGGATCACTTTTGGGGTTAATTTTTAA
TATAAAAAAAGTTTTTTTTAAATACAACTCCAATCTCACA
GTTCTAAAAATACTCCTAAAACAGGCAGTAAGGCCGGCCG
TGGGATGTCAGCTGGGGAAGCTTGCTTACTTCAATCGATT
CTTTGTCCAGGAGGCAGCATGGCCTAGGATAGTGTTCCTG
AGCCCTGGGGAACCCTGCTGCCCATCTCAGACCACTTTAC
ATTAGTTGGGGTTGGATAGGTCCCAGGGATAGTTACTGGT
TTTCTTTTCTTTTCTTTCTTTTTTTTTTTTTTGAGACAGA
GTCTTGCTCTGTCGCCCAAGCTGGAGTGCAGTGGTGTGAT
CTCGGCTCACTGCAAGCTCCGCCTCCTGGGTTCAAGCGAT
TCTCCTGCCCCAGCCTCACAAGTAGCTGGGTCTACAGGCG
CGTACCACCACACCAGCTAATTTTTTGTATTTTTTAGTAG
AGACAGGGTTTCACCGTGTTAGCCAGGATGGTCTCAATCT
CCTGACCTCATGATCCACCCACTTCCACCCACTTTGACTT
CCCAAAGTGTTGGGATTACAGGTGTGAGCCACCGTGCCCA
GCCTTTTTTCTCCCCCTCTTTCTGTCGCCCAGGCTGGAGT
GCAATGGCGCGATCTCGGCTCACTGCAACCTCTGCCACCC
AGGTTCAAGCAATTCTCCTATTTCAGCCTCCTGAGTAGCT
AGGATTACAGGCACCTACCACCATGCCCAGCTAATTTTTG
TAGTTTTAGTAGAGACAGGGTTTCACCATCTTGGCCAGGC
TGGTCTTGAACTCCTGACCTTGTGGTCCACTCGCCCTGGC
CTCCCAAAGTGCTGGGATTACAGGTGTGAGCCATCGCACC
CAGCCAATAGTTATTCTTTTTGTATCTTCTCAGGTAGTTG
TTGTCTTTTTGTTTGTTTGTTTGTTTGAGAAGGAGTCTCG
CTCTGTCGCCCAGACTGGAATGCAGTGGTATAATCTCGGC
TCACTGCAACCTCCGCCTCCTGGGTTCAAATGATTCTCCT
GCCTCAGCTTCCTCAGTAGCTGGGATTACAGGCGCCTGCC
ACTACAGCCAGCCAATTTTTATATTTTTAGTAGAGATGGG
ATTTCACCACATTGACCAGGCAGGTCTTGAACTCCTGACT
TCGTGATCCACCCGCCCCAGCCTCCCAAAGTGCTGGGATT
ACAGGCGTGAGCCACCGCACCTGGCCACTGAGAGGAATTC
TTATAGGGCTGCTGGGGACTGTAACAAAATGTTCCAGTTC
ATAGAGTGGCGCTTGACAGGCCGGGCGCGGTGGCTCAAGC
CTGTAATCCCAGCACTTTGGGAGGCCGAGACGGGTGGATC
ACGAGGTCAGGAGATCGAGACCATCCTGGCTAACACGGTG
AAACCCCGTCTCTACTAAAAAATACAAAAAACTAGCCGGG
CGAGGTGGCGGGCGCCTGTAGTCCCAGCTACTCGGGAGGC
TGAGGCCAGAGAATGGCGTGAACCTGGGAGGCGGAGCTTG
CAGTGAGCTGAGATCTGGCCACTGCACTCCAGCCTGGGCG
ACAGAGCGAGACTCCATCTCAAAAAAAAAAAGAGTGGCGC
TTGACACACAGCAGGTGCCCAGTTAATGTTAGTTCTTATC
ATCTGGTGTTCTCCATCTTCCCAGCCGTCACTGAAGTGAC
CTAGCTTCCTGGGAGAGTGAGGAAATTGGAATAAGTATGT
TGACTCCTGCATCCACACTAGGTGTCAAGTTCAAGTTATT
TGTTATTAATACCAACAACAAGAAAAGATAACATTTGTTA
AGTGCTTACCATGTGCCAGTCACTCTGCTATGTGATTAAC
TTACCCGTTCAACAGCCCTGTGAGGAGAAGGTGTTATTAT
TTCCATTTCACTGAGGAGAAAATCAGGATGCTAAGAGGTT
GGGAAACTTGCTTGTGCTCCCACAGCTAAGTAAGTAGCAG
GGCTAGGTTCAAAGGCTGATCGGACTGAAATCTGTGTTCC
TAACTGCTCTGCCAGCATTCAAATAGTTTGGGATGTGGTA
CACTGAACTTTTCTGCATCAAGAGTGACTTGCTAGGTTTG
AATGATTCAGTGTCAAACAGCTTTGGTCTCTTTATGCCCA
ATATTCAAGCTTTCATGGTTGGAAGAGACGTCGGAGGTCA
TCTAGGTTAATCTTCTGCCCAGCCCTGCAGGCCTTTTGGC
AAACTTCCTAATGGTCTTTTGGCCTCTGCCTGAATGTTTC
TTAAGTGATGACGTGAGAACTATTTATGAGGCAGACAACT
TTATTTTTGGATACTTACTTGTGTTGAGCATTGCCTTCTA
GTAATTTCTGTCTGTTAGTTACTGTGTGACTGTGAAATCC
TTTCATCCAGTAGTCCTTCGGGTGGTGGAGGCACAGGCTT
GCTGCCCGTTCGCTCAACTTTGCCTCATGTGTCGTGATTT
TCTGGTCTGCCTTTTCTAAACACTTTGCAGTTTCTGTTGT
TCTTCCTGAGGCGAGATACAGGTTCCAGTTATGGTTGGAT
TCACAGAGAGAATGGCAGGACTGTCACTCACCGTTGTCTC
TGTCTCCGCCATTTCAGTGTTGCACTCACCCTGTACGCAG
CCAAAGCACTTAGGTCTTTCCCCCAGGAATTGTGCCCATC
AGAGCAGGCTTTCTCATCATGTACTTGAGGCACTTTTTTA
AAAAAATTACTTTTAAATGTATTCCTATTAAATTACATCC
TGTTGATTTCAAACCTCTGCTTTCAGTCTGTTGAGTGAAT
TTTCATCGTAACTCCGCCTTTCAGCTCCTAGCTCTACTCC
TCAGCTTCTTGCTCTCCATTGTGTACACATGGCTTCCGTT
TCTGCATCCAGTGGTTGAAGGGTGGGCAGTGTCTTCCAGT
GTCATAAGTCTTATTCTGTTACCATCAGGCCCACGGTTCA
TTTTACCGTCATGAGGAACTGGATTACATGCCTTAATGAA
CTGGAAATAGAGCCCCATCTATGTATTCTCTGAATTTCTT
GACCTGATAATCCTATCAAAAAAGAAATGAGGTTAGTGTG
CCTTTTTTTGTTTCATCCACAGGCTTGGAGCTTGCTCCTT
ACGGTACTGCTGTCATTTCCTGTGGGAAAGATTTGGTTAT
TTATGTATTTATTTTTTAGAGGTGGGATCTCACTGTGTTG
CCCAGGGTGGTCTTGAACTTCTGGATTCAAGTGATCCTCC
CGCCTCAGCCTCCCAAAGTACCGGGATTACAGGTGTGAGC
TACGGCACCTGGCTTAAGACTTGGTTTTTTAAGGGATCAT
AGATTCTAATAAGCTTTTTTTTAAAAAAAAAAAAAATTTC
AGAGACTGACAGCTTTTCAATCTGAGATTTGGGAATTTTC
CTTTTTTTTTTTTTTTTTGGTAAAAACCTGCACAGGATTA
ACCCTTCTTACAGTTTTAAGGTACTTCCCTGCTACTTTTT
AGAGATTACTACCTAATTCTGAAATCATAGCTGTGTGTGT
GAGTTAGTACTTGGGATATATTCTAGGCTAGGAGAGTTAA
ATCTAAATTCTTATGCTCTTGTCACCTAACTTGAGTTGTG
ACTGTTCGTTAATGATAGTTGTTAGTAGAATAGCAAAATA
GGTCAACGGTTCTGCCTTTTTTTTTTTTTTTTTTTTTTTT
GAGATGGAGTCTCGCTCTGTCGTCCAGGCTGGAGTGCAGT
GGCCGGATCTCAGCTCACTGCAAGCTCCGCCTTCCGGGTT
CACGCCATTCTCCTGCCTCAGCCTCCCGAGTAGCTGGGAC
TACAGGCGCTCGCCACCTCGCCCGGCTAGTTTTTTGTATT
TTTTTAGTAGAGACGGGGTTTCACCATGTTAGCCAGGATG
GTCTCGATCTCCTGACCTCGTGATCTGCCCGTCTCGGCCT
CCCAAAGTGCTCTGGGATTACAGGCTTGAGCCTCCGCGCC
CGGCCTTTTTTTTTTTTTTTTTTTTTTTTTAGACAGAGTT
TCGCTCTTGTTGCCCAGGCTGGAGTGCAATGGCGTGATAG
GCTCACCGCAACCTCTGCCTCCCGGGTTCAAGCAGTTCTC
CTGCCTCAGCCTCCTGAGTAGCTGGGATGACAGGCATGAG
CCACAATGCCTGGTTAATTTTGTATTTTAGTAGAGATGAG
GTTTCTCCATGTTGGTCAGGCTGGTCTTGAACTCCCGACC
TCAGGTGATCTGCCCACCTTGACCTTCCAAAGTGTTGGGA
TTACAGGCATGAGCCACCGTGCCCAGCCTGCTGTCAGCAT
TTTGGATGAGCCTGTTCACTCTGGATTCTAATCTTTTCTT
CATTAGCTCTTTTACAAACAGTTCATGCTCACCAAAGAAA
ATCTGGAACATAGAACAGGAAGAAAAGTTGCTCACAGTCT
ACCATCCAAACCCAGTCATTGTCAGTATTCTGTGTGTGTC
CTTCTAATCTCTTATGGGCGTGAACTTCTGTTTTTCTCCT
TTATAGTTGCATTGCTTTTTTTCGTTCCCTGGGCAGTCCA
TGGTCAGCATTTCCATGTTACTGTATAGCCTGGCATTAGT
CATTCAGATCGTGCCATTCTCATTGTAATCTGTCTCTCTC
CTACATGTGTGCTTTGGCAAGTTGTGCTCACCTGAAACTC
GCTACCTTCTCTTTTCCAAGGAACCCCAGGAAATCCTTAT
TAGTGACTGGCAGTGCAGTAGTGAACAGAGGCCTACATGT
GGATAAGATTTATTGAGTCCAAGGGCCTTCTTGGTTCTTG
GAATTAAAAGCCATGACTTTGGAACAGAAGGAGCCTAAGG
GAAGTAAAGAGATGGTTTCCGGACGGGTGCGGTGGCTCAA
GCCTGTAATCCCAGCACTTTGGGAGGCCGAGATGGGCGGA
TCACGAGGTCAGGAGATCCAGACCATCCTGGCTAACATGG
TGAAATCCCGTCTCTACTAAAAAATACAAAAAAACTAGCC
GGGTGAGGTGGTGGGCGCCTGTAGTCCCAGCTACTCCGGA
GACTGAGGCAGGAGAATGGCCTAAACCCGGGAGGCGGAGC
TTGCAGTGAGCTGAGATCCGGCCACTGCACTCCAGCCCGG
GCAATGGAGCGAGACTCCGTCTCAAAAAAAATAAATAAAT
AAAAAAAAAAGAGGCCAGGCGCCGTGGCTCAAGCCTGTAA
TCCCAGCACTTTGGGAGGCTGAGGCGGGCGGATCACGAGG
TCAGGAGATCAAGACCATCCTGATGAACACGGTGAAACCC
CGTCTCTACTAAAAAATACAAAAACTAGCCGGGCGAGGTG
GCGGGCGCCTGTAGTCCCAGCTACTCGGGAGGCTGAGGCA
GGAGAATGGCGTAAACCCGGGAGGCGGAGCTTGTAGTGAG
CTGAGATCCGGCCACTGCACTCCAGCCTGGGCGACAGAGC
GAGACTCTGTCTCAAAAAAAAAAAAAAAAAGAGATGGTTT
CCTAGAAGGCAGCGGAAAGCAAAGAGAGCCCCGCGTGATG
ATAGAGGAAACAGACCGAGGATTAGGGAGAAAACATTAGG
GAGACTTGTTGATCTGACAAAAAAAAAATTAATTTTAAAT
GAGACTAGCATAGAAAACAAAGAGCAAAAAAATGACAAAA
ATAATTGCCAAGGGCATCATAACATTGCAACATTAAAAAA
CCTACAGGTGAAGAAACACCGTAAAAGCAAACAGGAAAGA
GTGTAAGGAACAAAATTTCTGCCCTCGGATGTCTTTTTTT
TTTTTTTTTTTAAATAGAGAAAGTCTCACTATGTTGCCCA
GGCTGGTCTCAAACTCTTGGGTTCAAGCAATCCTCTCTTC
TCGGCCTCCCCAAGGTGCCAGGATTACGGGCACGAGCCAC
TGCTCCCAGCCTCACATGTCTATTTTAATTTAGAGAAAGT
CGTACACATCAAAACTTGGGCAATGGATAATCCTGTTCAA
AAGAAGCAGGTAAAGATACAAAGAAAAAAAAAAGAGAGAG
AGGCAGGCGCTGTGTGCAGTGGTGCACGCCTGTGATCCCA
CACTTTGGAAGACCGAGACAGACGGATCACTGGAGGTCCG
GAATTCAAGACCAGCCTGGGCAACATGGTGAAACCCCATC
TCTGCAAAAAATAAAAAAAATAGCTGAGCATGGTGGTTTT
TTTCTTTTGGAAAGGTCTTACTCTGTGGCCCAGGCTGGAG
TGTGTTTGTGCGATCATGGCTCATTGCAGCCTCAACCTCC
TGGGCTCAAGCAGTCCCACCTCAGCCTCCTGAGTACCTGG
GACTGTAGCTGTACACCACCACACTCAGCTAATTTTTAAA
ATTTTTGGTAGAGATAGGGTCTCCCCGTGTTACCCAGGCT
GGCCTCTCGAACTCCTGGGCTCAAGCAGTCCTCCCACCTC
AGCCTCCCAAAGTGCTGGGATTATAAGCATGAGCCACAAT
GCCCACCTGGATTCATAAATCTTCACAGTATCTTTATCTT
TTTAAATCTGGGCTGTGAGGAAAGTACTCCAGTGAGTTAC
TCTGGCCACACTCACATGGGCTCCTGTTAAACGCATCTCT
TAACTCTTTGAGATTTAAAATTATTATGTGTTTAAAATTG
TTAAACACACTTTTTTATTTGTAAAATTTTTTTGTTTTAA
ATAGAAGTAATAGCATATATCTGCAGAAGAAGGATGGGAG
AAAAATTTTTTTAATTTTGTTACTAGCATGTAAAAACATG
CTTGGGAGTAGTGGACATTAAATTCTTTTTTTAAATTTTA
TTTTATTATTATTTTTTGAGATGGACTCTCGCTCTGTCGC
CTAGGCTGGAGTACAGTGGCCCGATCTCGGCTTATTAGAA
GCTCTGCCTCCCGGGTTCATGCCATTCTCCTGCCTCAGCC
TCCAGAGTAGCTGGGACTATAGCCGCCCGCCACCATGCCC
GGCAAATTTTTTGTATTTTTAGTAGAGACAGAGTTTCACC
ATGTTAGCCAGGATGGTCTTGATCTCCTGACCTCGTGATC
CGTCCGTCTCGGCCTCCCAAAGTGCTGGGATTACAGGTGT
GAGCCACCGCGCCTGGCCTTTTTTTTTTTTTTTTTGAGAC
GGAGTCTTGCTCCGTTGCCCAGGTGGAGTGCAATGGCGTG
ATCTCAGCTCATTGCAACCCCCGCCTCCTGGGTTCAAGTG
ATTCTCCTGCCTCAGCCTCCCAAGTAGCTGGGACTACAGG
CGTGTGCCACCATGTCCGGCTAATTTTTGTATTTTTTAGT
GGAGACAGAGTTTCACCATGTTTGCCAGGATGGTCTCGAT
CTCCTGACCTCATGATCTGCCCGCCTCAGCCTCCCAAAAT
GCTGGGATTACAGGCCTGAGCCACTGCGCCTGACCTTAAG
TTTGTTTTTTATTGATATATTTACGTGTTTTGCAGTTAAG
ATTACAGGAGATAATGCACTTAAAATATGTAGTAAAAAAA
AAGCTGGGCGCGGTGGCTCATGCCTGTAATCCCAGCACTT
TGGGAGGCGGAGGCGGGCGGATCACCTGAGATCGGGGGTT
TGAGACCAGCCTGACCAACATGGAGAAACCCCGTCTCTAC
TGAAAATACAAAATTAGCCTGGCGTGGTGGCGCATGTCTG
TAATCCCAGCTACTCGGGAGGCTGAGGCAGGAGAATCGCT
TGAACCCAGGAGGCAGAGGTTGTGGTGAGCCGAGATCGCG
CCATTGCACTGCAGTCTGGGCAACAAGCGTGAAACTCCAT
CTCAAAAAAGAAAAAAAGAAAGAAAAAAAGTAGTAAAAAA
AGTACACAATTGGCTGGGCATGGTGGCTCACACCTGTAAT
CCCAGCACTTTGGGAGGCTGGGGTGGATGGATCACGAGGG
CAAGGGTTGGAGACCATGCTGACCAACATGGTGAAACCCC
ATCTCTAAAAAATACAAAATTAGCCACCTGTGGTGATGTG
CACCTGTAGTTCCAGCTACTGGGGAGCCTGAGGCAGGAGA
ATCGCTCGAACCCGGAAGGCCGAGGTTGCAGTGAGCCGAG
ATCGTGCCACTGCACTCCAGCCTGGCGACAGAGCGAGACT
CCATCTCAAAAAAAAAAAAAAAAAATGCAGCCCCGATAAA
GCTATGTTTCTTTTTGACCATAGCTTTCAACCTTTCTGCC
TCCTCAGAAGTAACAACGGTTATCAGTGTGACTCATATTG
GCCTTTCCTAGGTGTCTATGTACATAAATATGTACCGTTA
GTAAATGTATGGTATTGTTTAATGTCATCACCTTGCGTGT
AATTTTTTACAAGTTGTTTTTTCACTCAGTGATGCATCTT
AGAATCTTTCTGTGGTATATAATTATCTCATTTTTTTACC
ACGTAATATTGTATAATGTGGATAAAGCATAATTTATGCC
CTGGTAACTACTGGGTTATTAGAAGTAGTGCCTTAGCAAA
CATCTTCATGTGAGCTGCTTTGTGAGCCTACATGTATGTG
TTTATTTAGGGTCAATACTGAGGAATAGAATTCCTAGATC
TGTAGGGCATGTGCAGAATTACGTTTTTGTGTGTTTTTTT
GTTTTTTTGTTTTTTTGTTTGAGACGGAGTCTCGCTCTGT
CGCCCAGGCTGGAGTGCGGTGGCATGATCTCGGCTCACTG
CAAGCTCCGCCTCCCGGGTTCACGCCATTCTCCTGCCTCA
GCCTCCCGAGTAGCTGGGACTACAGGCTCCTGCCACCTCG
CCCGGCTAGTTTTTTGTATTTTTTAGTAGAGACGGGGTTT
CACCATATTAGCCAGGATGGTCTCGATCTCCTGACCTCGT
GATCCGCCCGCCTCAGCCTCCCAAAGTGCTGGGATTACAG
GCGTGAGCCACTTTTACAGGCGTGAGCCACCGCGCCCGGC
CAGAATTTGTTTTTAATAGACCCTTCGAGTTTGCCCTTCA
AAGTGACGATGCCCACCAGCAGGGGAAGTAACTCTTTCCC
CTACTTACTGCCAACATTTCACACTAAAAGATGTAAGATA
TCTTGATTCAAGTACCAGAGACGCGGGAAAAATGAGATGT
AAAATCTGGTCGGTGGAAACTGGTATCTTGTTTTCATGTG
CATCTTAATGATCGGTAGTGAGGTCAGCCCGTCTCCTCAC
ATGGTTATTGGCCTTTTGTATTTCCTTTTTTTTTGAGACA
GAGCCTCGCTCTGTTGCCCGGGCTGGAGTGCAGTGGCCGG
ATCTCGGCTCACTGCAAGCTCCGCCTCCCGGGTTTACGCC
ATTCTCCTGCCTCAGCCTCCCCAGTAGCTGGGACTACAGG
TGCCCGCCACCACGCCCGGCTAGTTTTTTTTGTATTTTTT
AGTAGAGACGGGTTTCACCATGTTAGCCAGGATGGTCTCG
ATCTCCTGACTGCGTGATCTGCCCGTCTCAGCCTCCCAAA
GTGCTGGGATTACAGGCTTGAGCCACCGTGCCCGGCCTTG
TATTTCCTTTTATGTAAATTGCTTACTCATGTCCTTTGCC
CGTTTTTATTTTGGGTTGTCTTTTTTTCTTAATTGACTTG
TAGGATCTCTTTAGTTTCATGCTTTGACGTAGTTGTGGGC
AGCATCTTTAAGAATTGTCTCCACTACTGCACATTTCTCT
TCAATATACATTTAAAAATGTTAGAATCAGCCAGTTAGCT
TCAACAAATACTCCTGTTGAGCTTCATAGTGCTCTGATTG
CTACAGGTTAATGTGGGGAGAGATATCATGTATTTTATCA
ACACCCTTTGTTTGATCTTTCTGAGCCTGATACACCTGTT
CCGAATTAATGCTGTTGTTCAGTGATAAAAATTAAGATAG
TTTACCTAACTGTTATGTCTCGTGCTCTTTTGAAATAATT
GTAGTTTCTCTCAGCATGTTTCTTTGTAAACTCGTGTTGT
CTGAACTGTTAGGAAGGAGTGCGGATGAGATGTGCAGTTG
CGGGCAGGAAAATTCTATCATCTTTTCTGTGTCTTGTCTT
TCTAGCAATTCCCAAAGTGAGACTGGAGACAATCTATATT
TGCGGAGTAGATGAGATGAGCACCCAAGATGTCTTTTCCT
ATTTTAAAGAATATCCTCCAGCTCACATCGAATGGTTGGA
TGATACCTCCTGTAAGTACACCGAGTTTTCTGTGAATATG
CTTTTGTTGATGATTTTTCAAGAGGTCCTGCCATCGGAGA
TGATGAATGATTATGGCTCATACTACTTGTTTATGCCTAA
CTTCTGCTGTTAGTCCAGGAGAGAAAAAATTGTCGAACAG
TGAAACCCAGCATGGCCTTAGCAGTCTGCCAGCCCATACG
CCGTAGTATTCCAAACCAGCTTAGAGGTGGTGGCCAGGGC
TCCAGGAGGTGGGTCACTGGCATCCGAATCTGCCGTACTT
GATTGAGGCCTCTTTAACACTCACCTTTTCCCAACAAAGG
AGAGGATCCAACTGCATAGACTTGGGGCTGCATTTTCAGA
GCCTTGGACTTTGTCATTGCTGCCTTCTGTACTGTTACTC
AGAGGGCTGACCCTGCCTGTGTCTCTGACCTAGAGAGAGA
CCAGAATACACACTTGACAGAACGTCATTCTGAATAGACA
GAATGACCTAGAGCTAAACACTCTGGTAGACCTCTCATTT
CTGCTTGCCTTGATCTGTGTGTTCTAGAATATCACCTGCT
CGCCCTAAATGAGCTTTCCACCTTGTGGGCCAACTGTCAT
GTTAACTTGTCTGCTTACTGTAAGTCTGACCTGAACTCTT
GTTACCGCTTTGCTGGCTTCTTGTCTTGACTCACATCTAG
TCTGGCTTTCCTTGCTGCCAGCTGGCTGACCTGCTAGGTA
GCACCCTAGATAGCAGCCTGGTTTTCTTAACTGCTCTCTT
AGGAAGATGTTTTCATTGAAAGAGAAACATGACTGAGTGA
AACATTTTTCTCCTTTTTTCTTTCTGTTTAACTTACACTA
TCCAAATCAGGAACCGGCAAACCTTTTTCTGTGAAGGGCT
GGAATACACCATCCAAGTCAGGGACCGGCAGGCCTGTTTC
TGTGAGGGGCTGGAATGCACCATCCAAGTCAGGGACCGGC
AGGCCTGTTTCTGTGAGGGGCTGGAATACAGATATTTGAG
GCTTTGTAGGCTTAACGGTCTCTGTCACACGTACTCAGCT
CTGCTGTGGTAGCATGAAAGCAACTATAAATAATACGTAA
TCTATGAGCCTGGCTGTTTTCCGGTAGAATTTTATTTACA
CAAATAGGTGGTAGGCCGGGCATGGTGGCTCACTCCTGTA
ATCCCAGCACTTTGGGAGGATCACTTGAGATCAGGAGGTC
AAGACCAGCCTGGCCAACCTGGCAAAACCCCGTCTCTACT
AAAAATACAAAAATTAGCCTGAGGTGGCAATGCATGCCTA
TAATCCCAGCTATGCAGGAGGCTGAGGCAGGAGAGTTGCT
TGAATCCGGGAGGCAGAGGCAGCAGCAAGCCGGGAAAGTG
CCACTGCACTCCAGCCTGGGCAACAGAGCGAGACTTCATT
TCAAAAAAAAAAAACAATGAAAAACAGGTGGTAGATGTGT
GTAGTTTATTGTATATTAATCATACCTAAATAAAGCTGGT
ACAAATATAAATAAGCAACAGGTGGTGGGCTAGCTTTTGC
TTGAGGGTTATAGTTTACTAATCCTGATCTAAGTCATTGA
AACTGTGGCTAAGGCATATTAGAATTGGAGGGGCTCTCAG
AATTACATAGTTCACCTACCTCGTGTTATTTATCAGAACC
TGAGAAACAGGAAGGAACATGTTGCCTAAGGCCACGTGGC
ACGTTAGTAACAGAAGTGAGAGCCTCAGACCTTCATTTCC
CGAACTGAGATACAGGGGACACAGAATTTTGAGAAATACT
CTTTTAAACAAAGTTAAAGAGGTTGATTTTCTGTAAGACT
TCTCAAAACCCTTTTCTTGCTAAATTATCTTCCTTAAAGG
GGCACATTAAATTAGTTGCTACAAAGCCAACTGGCTGTCA
TGTCTCCATTCTACATATCCCAGGGGTACCTCCGTCACCC
ACGTTTTCCAGCGGGAGTGATGAAGGGGGAACATCGCTTA
GCACGTCCTGACAAGGAACAGCAAAGGGCTTCCTGTAGGG
GGCGGTAGTGTAAAGGACAATCCAAACTTATTTGACAGTC
ATCATCAAGAACTGCTGATACTTACGTATTCAGTATTTAA
CTACCTGTGTTCTGTCCCAAGTAGTTTTAATATACACAAC
CCTTTTTCATGGAATGCTTATTTTGTGGAGCTCAGTTTGG
AAATGCAGCTCTAGGCTAATTTCATCAGAGAGGTTTTACT
ACCTTTTTCTTTCTTTTCCCTTCCCTTTCCTCTCTCTTTC
CCTTTCCCTTCCCCTTCCCCTTTTCCCTTTCCCTTCCCCT
TCCCCTTCCTTCCTCCTTCCCTTTTCTTCTCTTTTCTTTT
TTTATTTTCTTGACAGTCTCACTCTGTTGCCCAGGCTGGA
GTGCAGTGTCATCATCTTGGCTCACTGCAAGCTCCGCATC
CCACGTTCATGCCATTCTGCCTCAGCCTCCCGAGTAGCTG
GGACCACATGCACCCGCCACCACGTCCGGCTGATTTTTTG
TATTTTTAGTAGGGGTGGGGTTTCACCATGTTAGCTAGGA
TGGTCTCCATCTCCTGACCTCGTGATCTGCCCGGCTCAGC
CTCCCAAAGTGCTTTCTCTCTCTCTTTCTCTCTCTCTTTC
TCTTTTTTTCTCTCTCTCTTTCTTTCTCTTTCATCTCTCT
CTCTTTCCCTCCCTCCCTCCCTCCCTCTCTCTTTCTTTCT
TTCTTTCTTGCTTTCTTTCATTTATTTTTAACTTTTCATT
TCTTTTGAGACAAAGTCTCACCCTGTTACCCAGGCTGGAC
TACAGTGGTATGACCTCAGCACACTGCAGCCTCAATATCC
TGGGCTAAATCCATCCTCCCACCTCAGCCTCCCGAGTACC
TGGACTACAGGCTCATGCCACCATGCCCAGCTAATTTTTC
TGTTTTTTGTAGAGACAGGGTGTCACTATGTTGCCCAGGA
TGATCTCCCTCCAAGCAAGTCTCCTGCCTTGGCCTCCCAA
ACTACTGGGGTTATAGGCGTGAGTCACCATGCCTGGCCTG
TGTTTCTCTTCATTAGTTGGTTTGTATATTTAATGATGAT
AATCTGTTGCTAGATGAGGCTGTAGTGATGAATGTGATGC
AGAATCTGCTCTCAAGAAGCTTTTACCATTTGCAAAGCCA
TGTAATGTCTTATTTTACATTTTATTTTAGGTAATGTAGT
TTGGCTGGATGAAATGACAGCCACACGAGCACTTATCAAT
ATGAGCTCCCTGCCTGCCCAGGATAAGATAAGAAGCAGGG
ATGCCAGTGAGGACAAGTCAGCTGAGAAAAGGAAAAAAGG
TAACTGAACACAAAGGAGGGAACTGGGATCTGAAAGTCCT
CTTCTTTACACAGTCCTGTTGTGGGCCTTGGAGTTTCTGA
GCAGAGCTCTATATAGCATCTCATCACCAGGTGTTTCTGA
ACTAAACTATGATGCTTTAGATCATCAGGAAATAGGAGAA
AATACTGGACTTTTAAAATTATATGAGATAGTTCATCTTG
TATCTCATTATATGAAATATTTTATCTTGTTTCGTCTTGT
CCTTCACATTCCATTTTAGACAAACAGGAGGACAGTTCAG
AGGATGATGAAGCTGAAGAAGGAGAGGTTGAAGATGAGAA
TTCCAGTGATGTGGAGGTTAGTAACAGTGGAAAGACAGGT
GGAAAGTCATTGTAAAAAATTGCTTACTGTCTTTTTAATT
TAAGCCTTAAAGACTTCGTTGTGTTTTTTTCTCTAGCTTT
CTTTTTTTTTTTTTTTTGAGACAGAGTCTCGCTCTGTCAC
CCAGGCTGGAGTGCAGTGGCCAGATCTCAGCTCACGGCAA
GCTCCGCCTCCCAGGTTTACGCCATTCTCCTGCCTCAGCC
TCCCGAGTAGCTGGGACTACAGACGCCCGCCACCTCGCCC
AGCTAATTTTTTGTATTTTTTTTTTTTAGTAGAGACGGGG
TTTCACCTGTTAGCCAGGATGGTCTCGATCTCCTGACCTC
GTGATCCGCCTGTCTTGGCCTCCCATAGTGCTGGGATTAC
AGGCTTGAGCCACCGCACCCGGCTCTCTAGCTTTCACCAT
TAGACCTTCTGAGGGTGCACCAGACTCATGTCCTTTAAGT
TCGCGTGGATATAACGATTCACCTTGAAATCTTAGAATAG
TATTCATGCTTCTACAAAAGAGAAAATAGTTTTATTGAGA
AATACTTTGAAGTGTTATCTGATTGGTAAAATGAAGAAAC
AGCAAGTAATGGCATACTTCCAAATGGATTATGTACTATT
GTTAAAAATATTAGCATGTATTCATTTAAAAAATATTTAC
TGAGTACCTGTTATATATCGTATTCTAAATGCTAGGGATA
TAGCTTCAAGCAAAACAAAGTCCTGGCACTCTTGGAGCCT
GCATTCTAGTGGGGAGTACAGAGGATACACTGATGCACAG
ATACCTTATACTGTGTCAGGTGGCGATGAGTGCTGTGAAA
ACTGTGAAGAGTAGGGGATAGAGAGTGATGGAGACTGTTC
TTTTAGACAAGGTGGGCAGGGAAACCTCGGAGTCAGAAAT
TCTACAGAGGAACTAGCGCTGCAATGCTGGCAAGTATTAA
AGGTAGAATGCTTTTCTTAACAGTAGCTTTACTACTGAAG
AAATATCAAAAAAGACTTTAATTTTTATATTAAAAATACT
GTTCTTTCTTAAGTTGGACACGTTGTCTCAGGTAGAAGAG
GAGTCTTTGTTAAGAAACGATCTTCGTCCAGCTAACAAAC
TTGCTAAAGGAAACAGGTTATTCATGAGATTTGCTACAAA
AGGTAAATACGATATTTGGTATTGTTTTGTATTTTCAATC
AAAATGAGTTATTATGGAATGACATCCTTCTTTTTTGAAT
AGAAGTTAGATCAAGTAATCTCAAATTTCCCTTTGAACTA
TAATATTCTGCGCTTGTGAAATAATTGTTTGCCACCTGAG
TTGGAATTTCTGATTTTAAAAGTGAATATTAACTATTTGT
ATATTTCTGTGACTTCTGGCTAAAGTGAGTTATTTTCTGT
TAAAACTGGTTTGCCCCATATGTTTTCAGCCAGTTACCAT
CTGAATTAAGAAAACTTTAAAATGAAACTTTATTTATTAC
AGCAACGTCCTCCTGAACATTGCCAATGTACCATTCAGTT
CTAATTCCCTTCTCATAAGACTGTTTACACACAGTGACTT
TTGGTAGGCATTTAAAATGTGTGTGTATGTGTATATATGT
ATACACATATACACATATACACATACTGGTTTTTTCAATC
ATTTGAGAGTTAACTGAAGATGAAAACCCATCACCCTTAA
ATGTATTCCAAAGAACGAGAACATTGTCTTATACATAGCA
CACTTATCAAAATCAAGAAATTTAACATTAATACAGTACT
GTTACCTAATCCGTAGTCGATATTCAGATTTTGTCAGTTG
TTCCAATAATGTCCTTTATATATTCCCCGCCCAGCCCCCA
GGTCTAGGATCCATCCAGGACTGAGTGTGTAAGTATGTAA
TGTTTCCTTAGTCCCCCTTAAGCTGGAACTACTTCTCTCC
TCCCGTGTTTTCCAAGAGTATAGGTTTACTATTGTATAGA
ATGTCCCTCAGTTTGGGTTTGTCTGATGATTCCTCGTGGT
TGAATTTGGGTTGTGCATTTGAGACAGTCGTGCCACAGAA
GCGATGTCATGTCATTTCAAGGCATCATGTCAGGAGGCCT
GGGATACTTACTCGTCCCAGTCCTAGGGGCATTCACTTTA
TTCACTTGGTTAAGATAATCATCACTAGGTTTTTCCACTG
TAAAGTTACTGTTTTTCCATTTGTAATTTAAAAATTGGTG
GGCTGGCCGGATACAGTGGCGCATGCCTGTAATTGCAACA
CTTTGGGAGGCTGAGGCAGGAGGATCATTTGAGCCCAGGA
GTTCGAGACCAGGCTGGGCAACATAGCAAGACCTCATCCC
TATTTTTAAAAATTTAAAAATGAATACAATAAAAAATTGG
TGGGCAGATACTTTGAGATCATGTAAATAGCTGTTGCTCA
TCAGAGCTTCATGCAGTAGTTTTAGTATCTGTTGATGCCT
TTCTGACTGTATCATTTCTTTACTAGTAGACAGGTGCTGT
ACGGAAGAGCTTTCTGTTTTTACCTATTTGTTTGTTTATT
TACATCAGTTTAGAATCCTGTCTTCTTTATTCAGTGGGTT
ATCATCCAATAATATCAGTATTTTATTTTATTTATTGTTT
TGTTTGTTTTGAGACGGAGTCTCACTCATTGTGAGGCTGG
AGTGCAGTGGCGCGATCTCAGCTCACTGCAACCTCTGCCA
CCTCGGTTCAAGCAATTCTCCTGTCTTGGCCTCCCTAGTA
GCTGGGACTGCAGGTGCACGCCACCATGCCCAGCTAATTT
TTGTATTTTTAGTAGAGACGGGTTTCACCATGTGGGCCAG
GGTAGTCTCGATCTCTTTTTTTTTTTTGAGACGGAATCTC
ACTCTGTCGCCCAGGCTGGAGTGCAGTGGCACGATCTCGG
CTCACTGCAAGCTCCGCCTCCCAGGTTCATGCCATTCTCC
TGCCTCAGCCTCCCGAGTAGCTGAGACTACAGGCGCCTGC
CACCACGCCCGGCTAATTTTTTGTGTTTTTAGTAGAGATG
GGATTTCACCATGTTAGCCAGGGTGGTCTCGATCTCCTGA
CCTCGTGATCCACCCACCTCGGCCTCCCAAAGTGCTGGGA
TTATAGGCTTGAGCCACTGCGCCCAGCCTCGAGCTCTTGA
CCTTGCGATCCACCCTCCTCGGCTTCCCAAAGTGCTGGGA
TTACAGGCATGAGCCACCTCACCTGGCCTAATATCAGTAT
TTTAATTTACAAATTGTCTTGGATTTGGCCGGTGGAACCC
CTTTCTTTCTTTATGGCACAGCAAGACATCTTGCTTTTCC
AGACTCATTTTGCATCTTACCTGCTCCACATCTGGAATCA
GCCATTTCTCCAAGGAGCTGGTGGGCATGGTTTGAGGGGT
TTGGGGGTTGGGGGCTATACATACTGGTTTGTGTTGTCAC
GTTTACCTGCAGCACTGGATATATTTACAGTGGTGTTTGT
TCTTCACAGTCAGAGTGTCCAAGAACTGTGGAAGACCTTT
GTATTACTGCTTTGGACAAAAATTTATGATGACTGACCAC
CTTTCTTTCCTGTTAACTGACATTTCAACTTGACATATGT
GATCTTTACCACATTTACTCATTTAAGTGGCTATTTGAGT
ACGTTCTACATGTACGGTACTATGCTGTTTTTTTAAGCCA
TTCTGAGGAACACAATAAGCAGGAAAAAATGATTTACCAA
ATATATGAAATTATATATAGTCTGTTTCCTTAATCCTGAT
TCTGTGTTGTTGGCATGTTATTCAGAAGTGAATATCATCT
TTCATGGGGTGGCAAAAATGCCACCATTTTGAGAAAGCCT
TTTTGATTCCTGAGTACCTATAATGACCTAAAGCTCTTTT
ATGCCTCTTGGAACCTTGTATCTTGTATTGTTTATTTTTG
TTTTCTCCGTTAAGTCATTTGGCTCCAAAACAGCAGTTAC
AACTTTGTTCATCTCTGTATTTTGCTTTGTCCTCTCTACA
CTGCATTGCTGTAGCAGGCAGGCAGAGTGTGGATGTCGGT
AGTGGATTTTTACTTTTTGTTGGCAAATTGCGCTGATCTG
ATGATTCCAGCTATGGAAAACATTTTTAAAAAAATTCAAC
ATTGTCTTCGTACCCTCAGGAAATCCTAGGTAATTATTGT
CATTCATTTGTAGATGACAAAAAGGAACTTGGAGCAGCCA
GAAGAAGTCAGTATTACATGAAATATGGGAATCCAAATTA
TGGAGGCATGAAAGGAATTCTTAGCAATTCATGGTAAGCC
CAAAACCTTCAAATGCAATAGTATTTAAGTTTTTCTTAAT
CCTTCAGTTGGCATTCTGTGGTGAAATGTCTAAACCCTGT
GTAGACTGGGAGGAAGACAAGAGGGAAGAATTCAAGATTC
TTAAATGCGGCAAATGATGGGGAATGCTGAGTTTTAGTTA
GTTACATTTAAAATATCTGTGTTAGTACCTAACATTGTGT
CAACATGTAGTTGAAATGAATTAGTGAGGCCGGACGTGGT
GGCTCACGCCTGTAATCCCAGCACTTTGGGAGGCCGAGGC
GAGCAGATCACCTGAGGTCAGGAGTTTGAGACCAGCCTGG
CCAACATGGTGAAACCCTATCTCTACTAAAAATACAAAAC
CTAGCCTTGCATGGTGGTGGGCACCTGTAATGCCACCTAC
TTGGGGGCTGAGGCAGGAGAATTGCTTGAACCCAAGAGGC
GAAGGTTGCAGTGAGCTGAGACTGTGCCTTTGCACTTCAG
CCTGTGAGACAGATCGAGACTCCATCACAAAAAAAGAAAA
AGAAAAGAAAAGACATAGTGGATTTCAAGGTCCTTCCTGT
TAGTTTTTGACTGTGTGCTTATTTTGGCATTCTTGCAGGA
AGCGAAGATATCATTCCCGTCGTATTCAGCGGGATGTGAT
CAAGAAGAGAGCCCTGATTGGGGATGACGTTGGCTTGACG
TCGTATAAACATCGGCATTCTGGTAGTTGCCTGCTCAGCT
CTTGGGTAGACACATGTTTGGCTCCTGAAATCACATTTTT
ATTCTTAATGCAATCTTTTAAGGTTCCAAACTTTATCATC
CTCTCTTCCTTGCCCTCACCCTCTGCCAACATATAGGAAA
GTAAGTCAAGTCACAATTAATTTTAAGTTGCCCAAAGAGG
TCAAATGATTTTATAAAAGCTGTTCTATCAAAAAAGGCAA
AATGTGACATAGGAAAAATTAAAACATAACTTTCCTTAAG
ATCCTAATTTTTCTACTATTAATATCAGCAGCTGCATGAA
AACAGTTTTTTGTTTGTTTGTTTTTTAAGATGGAGTCTCG
CTCTGTCTCCCAGGCTGGAGTGCAGTGGCTTGATCTCGGC
TCACTGCAACCTCTACCTCCTGGATTCAAGCAATTCTCCT
GTCTCAGCCTCCCGAGTAGCTGGGACTACAGGCACGCGCC
ACCATGCCCAGCTAACTTTTGTATTTTTAGTGGAGACGGG
TGTTTCACCATGTTGGCCAGGCTGGCCTTGAACTCCTGAC
CTTGTGTTCCACCCACTTCAGCCTCCCAAAGTGCTGGGAT
TACAGGCGTGAGCCACCGTGCCCGGCCAAAAACAATTTTT
AAAATTATTTTATCAGATGAACTGATTGTGTTGTTCTTTT
TCTGTATTAAAAATACGCTACCGTGTTGAGTGCTTTGTGT
GTGTTGGTTTGTGCCTGTGAATGCCTCAGAAAAGTGGGAT
GTCATGGCCTGGGTTTCTTTCTCCTTTTTTTGGTGCTTAT
TGTAAAAGAACCATTTTATTTATGTTTTATAAAGAATTAT
TCTTGTTTTGAGCCTAATCTGTGGAATCTTCTACATGCCT
GATAGAACTAGCCAAGTCAGCATACAAAATAACATACACA
CACATTGATCATGGTAATGGGGACAGAAAGGGATGAAGTC
TAGACATTTTATTTAATGTGTATATACAAAATTGTGTATT
TGAGATCTACGTGTTAATAATACACATAGTCCGGGAACAG
TGGCTCACACCTATAATCCCTGCACTTTGGGAGGCCAAGG
CAGGAGCATCGCTTGAAACCAGGAGTTCAAGACCAGCCTG
GGCAACATAGTGAGACCTTGTCTTTACAAAAAATTAAAAA
ATTAGCCAGACCAGGCATGATGGCACATGCCTGTGGTCCC
AGCTACCTGGGAGGCTGAGATTGCCTGAGCCTGGGAGGTC
AAGGCTACAGTGAGCCAAGATTATGCCACTGTATTCCAAC
CTGGGCGACAGAGCAGGACCTTGTCTCAAAATAATAATGA
CAATACACATACTTTTCTGTTACACGGTTACACTTTTCCA
ATTTTAGTTACTTTAAAATATTTTCATCATACACTTTTTG
TTTCCATATTAAGGAAATTAAAAAGCAAATTGCCCCTATT
TCTAGTACCCTGTATGATGAGTAATTTCATCTTACATTTT
TCCCATGTGTTTATTTTCATAATAAATAGTATAACTCTTG
TGAACATATACTTTATATTCCACTTCTTTCGTTTACCGTG
TTTTTCCATTTTCGTTATTCATAGTGCTTATGTTCTCTAC
AGTCACTTTGGACGCTGAATTAGCAAATACTGAATGCACG
TAGCCTCTGGCCACATCATTTTTGTCAGTGGATCAGTATG
TAACCTTGTTTTACATGTGTTTCTCTTTAAAGACACCTTA
TTTAAGATACACTGTTGATTCGTTAACGTTGAGTTCACGG
CCAGTAGCCCTATAACTCATGCCTGAACCCACCTTACCTG
ACATGGTGTTTTTCCACAAGGCACATCAGTGCCCTCTTGC
ATCCCGGAACACTAGGCAGCACTTCAGCGCGACACTCAGG
GCCATTTTAAGCAGTGAAATCAGCAGCAGGCACACAAGTG
TGAAAAATGTGGCACTCGGCAGACTGAAACAGACGCTTGT
TTACAGCATGAGATGAAACAGGAAGGCAGAGTGTTGCTTT
GTTTGACCTCTGCTGGGAGTGTGTGTGCCTGGTGACTCAG
ATTTTTTTGCCACACTGTGCGTGCCAGCAGACGACCACGG
AAGCATTGCAAGTATTCATTTTGGAGTTACAAATAAATTT
GACAAATTTGCAAATACAAAATCTGTGAATAACAAGGGTC
AGTTGTGTTTTAAATGACTTTATGGTATTTGATTAGGCTG
CTGCATCATACTTTACCTAGCCATCCTCCTGTTGCAGTAT
CAGAGTAATGTCCATTCGGCACTGTTATAGATAGTGCTCC
AAGAAAATGTCAGGGGTGGGAACCCCACTTTTTAAAAAGG
TCACCAGTGTAGAGTGGAAAATCATACTTATTAATTTTAG
TGCTTTTCCTAATGTTTTCTGGTTTAATTTCTTCAGGGCT
AGTGAATGTTCCCGAGGAACCCATTGAAGAGGAGGAAGAG
GAGGAGGAGGAAGAGGAAGAGGAGGAAGAAGACCAGGACA
TGGATGCAGATGACAGAGTGGTGGTAGAGTACCACGAGGA
GCTCCCGGCTCTCAAGCCGCCCCGGGAGCGGAGTGCGTCT
AGACGATCCAGTGCCAGCAGCTCAGACTCAGATGAAATGG
ACTATGATCTAGAACTGAAAATGATTTCCACCCCTTCACC
AAAGAAAAGCATGAAAATGACTATGTATGCTGATGAAGTG
GAATCTCAGTTGAAAAGTATTAGGTAAAACTTGGTTTTAT
CAATGCCAGCTTTAAATTCGATTTTAAATACTAATATAAC
TTCTTAATTCCTCCTAATTTTATAATATCTTTTAGCTAGT
CTGATTTCAGTCCCTGGTGGGAGTTTAATAAACACATCCA
ATATTTCCTCTGTACAAGCGGTGAGTCTTGTTTAGAAAAC
AACAGACAACCTAGACAGTGATAGTCATCTGTATTCCCGC
TCTTTCCCCACAGTAACTACCGTTAGCAATGTGGCGGATG
ACCGTTCAGCTGTGTGTGTGTGTGTGTGTGTGTGTGTATG
TGTATGGCACGTGGAAAAACTATAGATGTATTTGTATAAA
AGTGTATTTTTTATAAAAATGAGGTTATGCTGTTTATAGT
TTTGCACTGTGCATTTTTCACTTAACATATGGTAGACATT
ATTTTTTTCAACTGTATGTAGTCTGTTGTTTGAAAGTATC
ATGATTTATTTAACCAATTACTTTTTGACGGACTTTAGGT
TTCTATTTTCTTACAATTGCACTAACTAAATAAATTCCTC
AAAGTCTAGTTATTACACAAACAATATACGTGTTTAAAAA
GATGGTAAGTATTGCTGTATTTGTTTCCAGAAGGGTTTTT
TTTTTTTTTCTGAAACGAGTCTCGTTCTGTCACCCAGGCT
GGAGTGCAGTGGTGTGATCTCAGCTCACTGCAAGTTCCGC
CTCCTGGGTTCATGCCGTTCTCCTACCTCAGCCTCCCAAG
TAGCTGGGACTACAGACGTCCACCACCACACCCGGCTAAT
TTTTTGTATTTTTAGTAGAGACGAGGTTTCACCGTGTCAG
CTAGGATGGTCTCGATCTCCTGACCTTGTGATCCACCCGC
CTTGGCCTCCCAAAGTGCTGGGATTACAGGCATGAGCCAC
TGTGCCTGGCCTGTTCACATTCTTTTTTTTTGAGACAGAG
TCTCGTTCTGTCACCCAGGCTGGAGTGCAGTGGCGTGATC
TCGGCTCACTGCAAGCTCCGCCTCCCAGGTTCACGCCATT
CTTCTGCTTCAGCCTCCTGTGTAGCTGGGACTACAGGCGC
CCGCCACCGCACCCGGCTCATTTTTTGTATTTTTAGTAGA
GACGGGGTTTCACCGTGTTAGCCAGGATGGTCTTGATCTC
CTGACCTCGTGATCCGCCCATCTCAGCCTCCTAAAGTGCT
GGGATTACAGGCGTGAGCCACCACACCCGGCCCCACATTC
TTATTTTTAGTTTTCAGAGAACTTTCTGGTAGAGAATGCC
GCCGGAACGGTGCTGGCACCTGGCATGGTACCGTATCTCT
TTAGAAGGGAAGTCTGCCCTTTAAAGAGAGAGACTGTAGA
CTATGCTGTGTGTTGACTACAGCCAAATCACAGCATGTGG
GAGCGGAAGCCCCAGTCCCTTTGTAGGCCTCTACTTCACA
TTTGTCCCAGAAGAGGGGGACTTGCAGTTACGTGCTCTGT
GATGCACATACACCTGTGGAAACCACCTTTGAAAACCTGC
TTACTTGGACCAGTCTCTTTTTTTTTTTTCTTTTTTCTTT
TTTTTTTGAGATGGAGTCTCGCTCTGTCACCCGGGCTGGA
GTGCAGTGGCCGGATCTCAGCTCACTACAAGCTCCGCCTC
CTGGGTTTACGCCATTCTCCTGCCTCAGCCTCCCGAGTAG
CTGGGACCACAGGCGCCCGCCACCTCGCCCGGCTAGTTTT
TTTGTATTTTTTAGTAGAGACGGGGTTTCACCGTGTTAGC
CAGGATGGTCTCGATCTCCTGACCTCGTGATCCGCCCGCC
TCAGCCTCCCAAAGTGCTGGGATTACAGGCTTGAGCCACC
GCGCCCGGCTGGACCAGTCTCTTTACAGCGGACAGATCAT
GGTTTCCATAAGCAAATAATTGTAAGTGTATGGATTTGGA
AGTGAATGTTGGCCATAGTAGACTGGATTTCTTACATTGT
TTCCTCCAGAGTAGGAGATTGTTGCTTGGGCCTTTTCTCA
CAGTTGAAGTTGGTTAACTGTGCCCCATCCTACTCGCTTT
TTAAAGGAACTCCATGAGGGCAGATAGCGTATCTTCAAGC
AATATCAAAAACCGCATTGGTAACAAATTACCACCTGAGA
AATTTGCAGATGTCCGACATCTATTAGATGAGAAGCGTCA
GCATTCCCGCCCACGGCCACCAGTCAGCAGTGCTAAATCA
GGTACTGTTCTTCACTTGGATTCCTGGCTGGAGGCTGAGC
TCCAGAAAGCAGACCGGGGCAGAGATGCGTTCCTGAGTAA
AACGTGCCATCTGCGAACTGATTTCGCTGTCCTGGTTCAT
CATGTCTCAATTGTGGGCTAGGTGTTGGAAATGTAGGAGA
TGAAAAAGAATCAGAATTCTGAAAAACTAGCTTTCAATAT
TTTTATTCCAAATCATTAGTTATTCCTTGCTATCTCTGGG
GGATTGCTTCTAGGACCCCCTCCCCGCCCCCCTACAGATA
CCAAAATCTGCAGATACCAAAATCCATTGATGCTTAAGTC
CCTCATATAAAGTGATGTATTGTCTGCATATAACCTACGC
ACATCTTCTCGTATACTTTAAGTCATCTCTAGATGATTTA
TAATACTTAATACAGTATAAATTCTTTTTTTTTTTTTTTT
TTTTTTTTTGTGAGACGGAGTCTTGCTCTGTAGCCCGGGC
TGGAGTGCAGTGGCCGGATCTCAGCTCACTGCAAGCTCCG
CCTCCCGGGTTTACGCCATTCTCCTGCCTCAGCCTCCTGA
GTAACTGGGACTACAGGCGCCCGCCACATCGCCCGGCTAG
TTTTTTTGTATTTTTTTAGTAGAGACGGGGTTTCACCGTG
TTAGCCAGGATGGTCTCGATCTCCTGACCTCGTGATCCAC
CCGTCTCGGCCTCCCAAAGTGCTGGGATTACAGGCTTGAG
CCACCGTGCCCGGCCAATATAGTATAAATTCTTATCCTGT
ATTTTATAAAATTTGTATTATTTTTTGCTGTACTGTTATG
TCTTATTTTTTTTCCCCAAATATATTCAATCAGCAGTTGG
TTGAATCTATAGATGTGGAACCCATGGATGAGGAGGGCCA
ACCATATTTGACTCTATGACACTGGTATACTTTATATACA
GGAATAATAGAAATTAAGTTAGGTGGTTGTCTGAATGGTT
AGGAGTTTGAACTAGATCATTGTTATGTTCAAACACTGAT
TCCTCAGGTCTGTAGCCGTATCTGCTATGTGCCAGACCCT
GGGCTAGGTGCTAGGAATGTTAGAAGCCTTTGGAGGAGAC
GCAGAGCCATCATGGATCTACTAGGGAAATTGTGAAAGGT
TTCTCAGAGAAAGTAGCGTTAGAGGCAGGCTTTGGAGAGG
GTAGGATCTCTGTTGGCAAACCTGGTTTTTTTTTACATGG
GAAGTAACCTGATCTTATATCTGTTTTAGAAAGGTAACTT
GAGGGTGGAGTGGGGTGGGGTAGAGAGTTAAAAAAGTAAC
AAGAGCCTGAACTAGGTCGGTGGAGACAGAATGGATAAAG
AACAGGAAGTCTTGTGAAGGAAGACTCAGTGCTAGGAAGT
GTTGGAGGAAAGGAGCTCAGGCCTCAGTGACCGGAGAGAC
CAGGGTGCTGCTCTCTGAGAGAAGCTAAAGTGAGGAGACC
TCGGCACAGGGCCTCGCCAATGAACGTGTTTCTGTTGTTG
CTGTCGTTGTTACAGGGAACTCCAGAGAACAGGCAGATTT
CTGGGGGGATTGAGGGAAAAACACATTTTGATCCTTTTGT
CTCTTTGTATTTACTGGTTAAATGTAATAAGTTTATTGGA
AACTACTTATATGTTGAAAGATTGTGCCTTCCGCTTTCCG
GGAGCTCACAGGATTTTTCGCTGAAACTTTTTTTTTTTTT
TTGAGACGGAGTCTCGCTCTGTCGCCCGGGCTGGAGTGCA
GTGGCCGGATCTCAGCTCACTGGAAGCTCTGCCTCCTGGG
TTTACGCCATTCTCCTGCCTCAGCCTTCCGAGTAGCTGGG
ACTACAGGCGCCCGCCACCTCGCCCGGCTAGTTTTTTGTA
TTTTTTAGTAGAGACGGGGTTTCGTCGTGTTAGCCAGGAT
GGTCTCGATCTCCTGACCTCGTGATCCGCCCGTCTCGGCC
TCCCAAAGTGCTGGGATTACAGGCTTGAGCCACCGCGCCC
GGCCTCGCTGAAACTTTTGTACATTAGTCTGCTTGATTCT
GCTTTAAAAAAAAAAAAAAGGTTGTTTCTTCAGAAATTTA
GTTCTGGAGCAGTCAGTTGAGGATTTTTCCTCTGACAGCC
CCTATGTCCGATTTTTCCTAGGGATATCCATGCTGACTAC
AAAGGAAGACTACGTAGCAGCCTGATTGTCAGGCCCTGTG
TCCTCACTTGGGGGGCGGGGCGGGGGTTAGTGCCAGATCC
TTTAGAGGTCTCAGGCGGCTGGTTCCGAGCATAAAGCACA
CGCATGGTCACTGGTGCAATTTTTCTCTTTTTTCAGATAT
ACGCCAGCGATTAGGAAAAAGACCATATTCTCCGGAAAAG
GCTTTTAGTAGTAACCCAGTCGTTCGGAGAGAGCCCTCTT
CTGATGTGCATAGTAGGCTCGGTGTTCCCAGGCAAGATGT
TAAAGGCCTCTACGCCGACACTCGGGAGAAGAAATCAGGT
TGGTAACACTTAAAACCGATGGGAATGGGGATTCAGTGAG
AGCACAGGACAATGGGTGTGTTGGAGAAATACTTTGTTAG
CAGAAGGCCAGAAACAGCCCATGCCAGACATAAGTGATTA
TTCCTTTTCCATTATAGTTATCATCAGTATCAGCATCAGC
ATCATCCCAACAGTAAGGAACACTTAGAAAATAGAAAAAG
TAACACCTTCCTGGTTCTTTCTGCTTGGCACAAATCTTTT
TAGTTTCTTTTTTTTTTTCTCTTTTTGAGACAGAGTCTCG
CTCTATCCCCCTGGCTGGAGTACAGTGGTGTGATCTCAGC
TCACTGCAAGCTCCGCCTCCCAGGATCACGCCATTCTCCT
GCCTCAGCCTCCTGAGTAGCTGGGACTACAGGCGCCCGCC
ACCGCGGCCGGCTAATTTTTTGTATTTTTAGTAGAGACGG
GGTTTCACCATGGTCTCGATTTCCTGACCTTGTGATCCAC
CCGTCTCGGCCTCCCAAAGTGCTGGGATTACAGGCGTGAG
CCACCGCGCCCGGCCATCTTTTTAGTTTCCTGTGAGCTGT
TCTGGTCTTTGTCCACATACAAGTCCTACTTTTTTCATGT
AGCATTTTATCATAGTTGTTTGCCACATTTTATAATCTTT
ATAAATAAAACTTTTAGGCCAGTCACCGTGACTCACACCT
GTAATCCCAGCACTTTGGAAGCGGAGACCAGCCAAACCAA
CGTGGCGAAACCCTGTCTCTACTAAAAACACAAAACTTAG
CTGGGCGTGGTGGTGGGAGCCAGCACCACTGCACTTCAGG
CTGGGCAACAGAGCAAGACCTTGTCTCAAAAACAGCTTTT
AATTGCCTTATAATGTGGCTCTCCACAAAATTCTAAACAC
TTATTTCTCTATTGTTCAATTTTCATAAAATATATTTCAA
AAATTGATAGTGGGCAGAATTTCTGAAATGTTACAGTGTA
GTCGGCCCATCGATTTGTAGAATGTTGGAGCTGGAAAGGC
GCTGGGAACAGCCTACTCCTGGCGGAGTGGATCGGCACAG
CGGGTGGTGTCTCAGCAGGGAAGGGCAGGGGTAGGAAGCA
GCAGCCTCTCAGGGGATTCTGGTGCGTCTGGTGACAGGAG
GAACCTGACCCGTCCCCCACGGTGGGAATCCCCTGCTGGC
TCCAGACCCTTCTGTTTGCAGGCCGGGGGCTGCGGTCCAG
GAAATGAGATTTTGCCTACCCAAGGCTGCACTCTGATGGC
GGGCGCCACAGACTGCTGGCATTTCCTGCACAGCAGGTGT
TGGCAGTGCCACTGCCCCCTCAGTACTACCCTGGTTCTTA
GCGCTGACTGCGAAAGTGAAATGCCATCTCGTCCAAACAG
GTAATTTATGGACTCGCCTAGGATCTGCACCCAAGACCAA
AGAAAAGAATACGAAGAAAGTGGATCACAGAGCACCTGGC
GCTGAGGAAGATGACTCGGAGCTGCAAAGGGCGTGGGGGG
CTCTGATTAAGGAGAAAGAGCAGTCTCGCCAAAAGAAGAG
CCGGTTAGATAACTTACCATCTCTCCAGATTGAAGTTAGT
CGGGAAAGCAGCTCTGGTTCAGAGGCAGAGTCCTGATGCC
CCTGGGGCCTATGGCAACTGCCCTAAAACCTGACCTTCTT
GCACAGGGTGGGGCGCGCAGTAGGAACCTCCCCCGCAGGA
GCTGGCGCCCTTTCGCTCCTGCTCACACAGTCACCCTCTC
AGCTCTTGCTACTTCGGCAAGACGTCTTAAGAATGTGACA
CATTTTCAAGGGCATCTCTATCTTTCGCTGCAGAGTTGTA
GTTCTGGGCCCTCGATTCCTTTCCCATCACCCCACAGGCT
TTACCCTTTGAGAAAAAGGCAGCCCTCCAGATTTTGTAGA
CATTTTTCTTAATATTTTTAACATTGTGTCTTTTAAAAGA
AATGTTTTACACAGTTCATCCAAAGAGCAGAGAACTGAAC
TTCTCACTATTGCCTTGGCCCTGACAGCTGTTACCAGCAC
CCTTTTCCCAAGAAAAGTCAATTCCCAGGTGCTTATTGGA
CATCCTTCGAGGGGGAAGAGGAGGGAAGCGGCCAGCTCAC
CCTTCCGGGACCCTAGTGTGGGGCGACTCTCACCGACCTG
ACCTCAGAGGGGCGCCAGTGCCGCCAGGTAGATACGAGCT
GCAGCGCTGACTGTGCTTCCGTTCTTCCCTCGGGGATTGC
TCCTGTCATGGGCCTCTTACTTGCTGTCAGCTTGATGTGA
AGATCAAGTTCAGTGCTGTGGGATTTTTAGGAACAAAAAA
CTGTGACGTCTGGATTTGGGGTTGATTTTTGTGCTGGGGG
TGGGATTATGGGTTAATGTTAAAGAATTTTTAAGTCTGTA
TTATGTTGAGAACACAAATGATTTGAAAGTTTAAATTTTT
AATTTTTATATGTAGAAATTCTTCCTGTTGGCTAAAGGGG
AAGCTTGAGTGGTGTCTTCTTTTGTGCTGTTAAATATATA
TTCTATTCTTTGGAAGAAGGCAGAGAGAGGAGTCTTATTA
TTTTTAAATGCTTCTAGTTGTATAGCCTGTCTGTTGTACA
TAGAGTTCAGCTTGCTTTTTGGCTCGAGTAGGAAAAAAAT
CCATCCATCTGAGATGGGTCCTGTTGTTTATTATCACTCT
AGAAGTTAATACATTGATATTTATTCTTTCTGTCCCCAAG
TTGTGGCACCCGAAGACATCTTGAAAATTGGCAGAGAAGA
TAATAGTTATGAAAATTTTAGTTCGTTTATTTTTAAACTC
CTTTCAGATTATTTTACCATTAGGAGGAGGTAGATTGTTT
CTTCTTGCTGTCTGATTTTTGGTTTGTAGTATTTAATTTT
GTATTCCTCTGCAGTTTTGAGAAACAGTGTTTCGCTTCGG
TTTGCTGGAACGTGGGAGTTAGACATGGTCGTGAGCCGTG
GTCCTTTTTGCGATGTCACAACTCTTCACCTGCCTGGGCT
GTTCCGCACACAGTGCAGCCTGAATCCTGGTGATCTGTAC
TTGTGGCCGAGCTAATAATGGTCACATTGATAGTTGATTA
CACTGTGGCAGGAATGAATTCAGAGCACTGTTATTAATAA
AGGAAGTAAAGGGCTGCAAGATTTGAGAGCTGCAACAAAA
ACTGTATTGTCCTGTATTTTGTTGATTAACCTGCTTTTTC
TCCCTCCCTTTAGAGATATTAGAGCATATAACCGTGATAT
ATTTCAGCTTCCTAATAGGATTCTAGGAGAGAGATGGTTC
TGGTTTCTCTGCCAGTTGAGACTTAAGGCATCTGAGATTC
CTCAGCTTTCCTTTCCCTGTGAAGCACACGGCTGAGGGCC
ACGTTCTTAAGAAGGGTCAGGGTTTGGGGAGCTGGTAGAA
TGAGAAGTGCAGGGGTCTGAGAATCAGAGACATGGATGCC
AACCCCTGGCTCTGCTCCATGGATCTGGGCCTCAGTTTTC
CCATCTAGCAGTTGAGTGAGCTGGTACCAGAATTCCTGGC
TTTGTTGGTGCGTCACAGTGGCGGTTTACCCTTCCCAAGC
TGTGATGGCGGTGGGCTGCAGCATGAATTTCTGTTGCAGG
TGGCTGGAGGAAGCGCCAAGGAGACAACTGAGAGCGAGCG
TGAGGTGTGGACAGGGCTTTTCCCATCCCAGCACGGTCTC
TCGTTCTGTGAATGGGGCAGAGATGTCTTGTGGTCAGGGC
CCCAGCGGGCATGGCCTCTGCAGAGTTTAGAATACGCTTC
TTCGCAGACTTTCCTTTTGGTTTTCCACCAGCAGCTCAGG
CCCATTTGTTCCATGCCTTTCAGCACTCACCAGTCTCTTG
CTGGAGATCAGCAAAGACGTTCTGGAAGGAGGTGGTGTGC
AGTCAAAACTGCATCTTTGATCTAACCAAGAAAAATACAC
ACTTGAGTAGCCTTCAGTTTTCACAGACACACAGAGAGAA
CCCGGAAAGGCAGCTTTAAAGATTTTACTTCTCGGAGTTA
CTGGCCTTATTAGCCTCTCTAACCCTTCAGCCCACTCTCA
GTCACTCAGATCTTGCAACATCTTGAGTGTGTCCTGAATG
ACGAGGCCTTTTCTTTGGAGTTTAGGAGTGAGAATGGATG
GTCAGGACAGGCCTCTGGCAGGCAGCTGGGCGTGCTTTTA
CCCTGGACGCTCCCCGCACTTGTGGGCACAGGGCTACCCA
CTTTGTGTATTCCTCTGAGTCTTATAGGTAGGAGATTTTA
AATCCATGTTTGCTGCTTGATGGTAATTGCAGATACCTCA
TTTGTTTCCCCCTCTCCTCTCTGGAGAGTTACCAGGTACC
CGGAGAACTTGTGGCATCCACTGCAGGATGGAGTCTCCTT
CTCTGGCCCCCTTGTAGTCTGATCCTGTGAACCGCCCCCC
TACTTCAGCCACTGTCCTTTCCAGCTGCATTTGTACAGCA
GCCTCTTCAGTGGTCTCTGCCCTTTCTCCGTTCTGCACAC
CGCAGCCGGGATGAACCTTTGTTGTTGTTACCAGCTTAAT
TTAGATGTAATTTGCAGACAGTTCAGCCATTAAAACTGTA
CACTTCAGTCGCTTTCAGTATATTTACAGAGTTGTGCACC
AGCACTGCAATCAATTTTAAAACATTTTTATCACCCAGAG
GAACCCTGAGCCCATTAGCAGCGCTCCCTGTCCCCTCTTC
CCTCTCAGCCTCTGGCCACCACTGATCTTCCTTCTCTCTC
TGTGGATTTGCCTGTTCTGGACAGTTCGTATAAATGGGAT
CATATACTGTGTGTCTATTTGTGACTGACTTCACATATTT
TTGGGGTTCACCCATGTCACATAGCATGTATCAGTATTTC
GTTTTCAAAAATTAACGAATAATAGTCCATTTTATGGGTA
CGCCACATTTTTTTTTAATCCACTTATTGGTTAATGGGCA
TTTGAGTTGTTTCTACTTTTGGGATATATATAAAATATAT
ATATATTTTTAATTTCTTTATTTATTTTTGAGATGGAGTT
TTGCTCTTGTTGCCCAGGCTGTAATGCACGATCTCGGCTC
ATTGGAACCTCCGCCTCCAGGGTTCAAGCGATTCTCCTGC
CTCAGCCTCCAGAGTAGCTGGGATTACAGGCACGTGCCAC
CACACCTGGCTAATTTTTTGTATTTTTAGTAGAGACGGGG
TTTCACCATGTTGGTCAGGCTGGTCTTGAACTCCTGACCT
CAGGTGATCTGCCTACCTCGTCCTCCCAAAGTGCTGGGAT
TACAGATGTGAGCCACCACGCCTGGCCCTACTTTTTGGCT
ATTATGAATAATGTTGCTATGAACATTCCCATACAAGTTT
TTGCATGGACAAGTGTTTTCATGACTCTTGGGTTAATACC
TAGGAGTGGAATGGCTGGGTCATGATTACCTTTAACCTTT
TGAGGAACCGCCAGGAGGTTTTTCCAAGCAGTTGTATCAT
TTTCCATTCCCACCGGCAATGTGTGAGGATTCCAGTTTCT
CCACATCTCCACCAACACTCTATTATTTTCTGGTGTGAAG
TGGTATCTCATTGTAGTTTTTTATTTTTATTTTTTCTTTT
TAAAATACATTTTGTACAAATGGGGTCTCGTTATGTTGCC
CAGGCTGGTCTCACACTCGTGGCCTCGAGTGATCCTCCTG
CTTCGACCTCCCAAAGTGCTGGGATTACAGGCATGAGCCA
CCACGCCTGGCCCTCATTGTGGTTTTTGATTTGTATTTCC
CTAATGACTGATGATGTTGGGCACCTTTTCACATGCTTCA
GGATGAACTTTCTTAAATATAAATCTGATTCTGTTATTAT
TCTGCTTGAAACTTTTCCAAAGCTTCACTATTGCACTGAG
AATAAATTCCACACTCCTGACCGCATGAGCCCAGGAATTC
AAGGCTGCAGTGAGCTATGATTAAGCCACTGCACTCCAGC
CTGGGCAGCAGAGCAAGACCTGCCTCAAAAAATACATACA
CACATCAATTCCACCCTTTTTGATAGCTTTTTATAAGGCT
CGCCAAAGTCAGTCCTCTGGCAGTATCCCTGGCCTGTTCT
CCCCGTCTCCCCTGCCCTCTGCTCCCCAGTCTCCTGAACG
CATCTTGATCTCACTCGCCCTACAGACTGTGCACAGAACT
GTGTCTACCTCCAGCGAAATGCTTCCCCCCAGGCTTCTCC
CCCTCCCGCCTCAATGTTCCCCTCACCAACTTAGGGTCTT
AGGGGCCCTCCTAGGAGGCAATCCCCAGCTTCCAGAGCCA
GGGTCTAGGCTCCTTCTCTGTGTCCCAGGGTGCTGCCACA
GAAGAGTCTTGGCTCTCTCCAGGACTGAGTTCTAAGGTCT
GTGTCTAAGGTAAAAATGGAGGGTAACTGAAATTCCTCTT
AGAAATCTAAGGAAGGTGCCATATTGAAGACCCAACATCT
TGAGGTTCCCATGTAGTCATTTCTTGCCCATGTGGGAACA
GATTACTGTTTGGTTGAGTACCAGGTGAAGTGATTGGCCT
GCAGTTAGGGCTGCGTTGTGCAAAAACCACTTGTTTTTAG
GTGTTAGAACCACATTTAGGCGAGAAGATCGCTTTTGGGG
AGCTTGGGAACCGAGGCCGGCCGCAGGGGCAGCAGAGGCG
TGAGCTTGCCCGGGCCCGCCCTCCCATCTGTGCTCACGGA
GTGAAGGAGGGGCCAGTGGAATGGCCCAAACAACTGATTT
GTTTGCCTTTGTTAAAAACTTTTTCAGACAGATGCCATTG
TGTTTAAGTGAAATGTGTGTATAATGCCAAATCACTGTAC
CCTATAACCCCGCACACCTCTACACTGGACTGTAATTTCT
TGTTCCTAGTTTGTCTTGCTAGACTGTAAGCTCCGTGAGA
GCAGGGACCATGTCTGCTTGTTCACTGGGCTTTCCCCAGT
GCCTACCAGCATGCTGGCACCTAGCAGGTCTTCTGGAAAG
ATGGGATGAATTTGTAAACCCTCCAGCCTCAGGAATGGCT
CCATCCTCTGAGGCTCTGGAGCCCGCTGACAGGCTAGTCA
TTTTTCTGCCATGTGCATACAATGCTTTATTTTCATGTTG
TATTTTCCTTTCTAGCCGGTAAGCAAGCTCCTGATGAGCA
AGGTTCTTTGTGGTGGTGTCTCTGTATCCTTTCATCAGGC
CAGCCCAGAGTAAGCAGTGCTGCGAAAGTGTTTGGTAAAT
GAATGAATTGTGGTAACGCAGCCCAGCTCTGGCATCATTG
TCTGCAGGTTAGTCTAATTCTAGATGAAAGCCCCAGATTT
GAAAAAGGGAAGATTAATTATTCAGAGGTGCATATGCTTG
TATAAGAAAAAAAAATCTCATTAAGTAGACCTGAGTAAAC
TTCACATTTTAATGATATGGCCATGTCGGAGCTGAAGCTT
ACCCGGCTCTCTAAAGCGTTTGCTAGGGAATCACGCAGAT
AGTCCAAAATATTTTTTAGAAAAGCATTCATCTGTCCCAG
GATAGACGTAGAGGAAGCTGGCAGGCAGGCAATAGGCCCC
AAAGAAGGACGGCTGAGCCAGTTCTTAAGCCTGTGGTCCT
GTTGGTGAGGAAAGTGACAGCAGTCCAGAGCAGGTGAAAA
GAACCGAACTCAGTCCTGCAGTGGCTCTTTTGCCTAAAGC
AGCATTCCTCAAACTTCTCACTCAAAGCATTAAGTGATGG
TGAGATGCTAACACGCACTTTAGATTTAAGTCAAAATTTG
CTGTGAAGCTACGGCAAACTGTGGCTTCACGGATGAATTA
GTTGCTACACAAATAAGTTTGATACCTAAGTACAGTAATT
GCTTTTAAACCTTATAATAACAAGAAGTTAATAATCAGAA
GTTAAACCATGTTTTTCTTTTACGAACTAAAAAAAGAGAA
TGCTTTTGATATTGAGAATGGCACACTTGCATCAAGGCAG
ATTGTTATTGCATAACCAGACCCGCAATAAATATCTAGAA
CTTTTCTTACGTGTTTATAAAATAAATCTTAGAAGAAGAA
ATATTGTAGCTTTTTTTTTTTTTTTTTTCAATGAAACTCT
ATGAACATTTCCCAGAACTTTGTTCCTCGGAGTGGTTAGG
GACATGCTGCTTCAAAAAGCCTATTTTAAGTAGTTGTGAG
GCATCAAAGTGGAATTTTGCTGAATTGTCAATAAAAATCG
AGAGTATAGGTTGTATTTCGCCTACCAAGGTCAGTACCCT
GCCTCAGGATTCTTACCTGTTCATTTGAGCAATTCCAGGG
GCCCTCTCTGGATGACCAGATTCTTAAGTAGTTGAGACTT
TGTGTTACCTCAAATTGTCACCCTCACCTCTGGGCCAGCA
TAGGTTAGTGAGGTGGAGAGGCCCACACCATTGGCAGAAG
AGAATTATCAGGCGGGGCGCGGTGGCTCACGCCTGTCATC
CCAGGACTTTGGGAGGCCGAGGTGGGTGGATCACCTGAGG
TCAGGAGTTCGAGACCAGCCTGACTAACATGCTGAAACCC
CGTCTCTACTAGAAATACAAAAACTAGCTGGGCATGGTGG
CGGGCACCTGTAGTCCCAGCTACTTGGGAGGCTGAGACAG
GAGAATGGCATGATCCCAGGAGGCAGAGTTTGCCGTGAAC
CAAGATTGCGCCACTACACTCCAGCCTGGGTGACAGAGTG
AGACTCCGTCTCAAAAAAAAAAAAAAAAAAAGAATTCTCA
CCTTCCTTTCCCTTCCTAGGATTTTCGTGGTAGTTTCAAT
CTTGTGATGTGGCCATCTTCTCCTCAGAGGGCCTGGGAGA
GGCAGGCAGCATCTTTTAGCTCAGGTAGAATGCCTGTTGG
GGAAAGTCAAATAGGACGGCGGCTGGGGCCGGGGCCCTGG
GGACTCCTTCTGCCCCACATACTCAATTGGAAAGACTGAG
CAAGTCCCCTCACCTCCCTGGGCCTCAGCTTCCCTGTCTG
TCAAAAGGAGGGCTCAACTGGGATGAGTTCCAGTTTCCTT
CTAGTGCTCATGTGTGTTTGAGGACCCTTGCTCTCCTTTC
CAGGGAGCATCAGGGGTTTCAGGAGTATGGGTTAGACAGC
AGGAAAGAAGTAGGGGCTTATGAACAAGAGATCCAAGCGC
CTGTACCCTTGGTCCCAGCACCCAGTGCAGCCCTCCCGCT
CCCAGACCCTTAGTTAAGAAAAGACAAGAGAATCCACTCC
TTGTTTTCTCCCTGTCCCATCACCCCCTCAGTCCCCCACA
GATCTGAGGCCGGAGGATGGGCACCCTTTTGCTGTCTTAT
TCACGTAGGCTTTTCTTGGTGCCTGCACACGGCCCCTGTA
AGGCCACCAATCTTACTGGATTATGACCTCATTTAGCCTG
AATTACTTCCTAAAAGCTTTATCTCCAAGAAGAGCCACAT
GAGGGGTTAGGGCTTCAACATATGAATTTGGAGGGCATTT
ACAGTTCAGTCCACAGCACCTGGTCATGTGGAGATCCCAA
TCTGCATTTGTGGGAAGAAATCTCTGCTTTTTTAAAGTTT
ATACACCACCTAGCTGGGGGCTCAGGCCTGTAATCTCAGC
ACTTTGGGAGGCCAAAGCAGGGGATCACCTGATGTCAGGA
GTTTGAGACCAGCCTGGCCAACTGGTGAAACCCCGTCTCT
ACTAAAAATACAAAAATTAGCCAGGTGTGGTGGCGGGCGC
CTGTAATCCCAGCTACTGGGGAGGCTGAGGTGGGAGAATC
GCTGGAACCCAGGAGGCAGAGGTTGCAGTGAGCCGAGAAA
GCACCACTGCACTCCAGCCTGGGCAACAAAGCAAGACTCC
ATCTCAAAAAAACAAAAAGTTTACACACCAATAGAGGTGA
AGGCAGGAGAGTTTGTGGTGGCTCAGAATCGTGGTTCTGG
AGGAGACAGGCCTGTCTGGAGTCCCAGCTCTGCTCCTTAC
TGCTGTGGCCTCTCGGAGGCAGCATCCTCATCTGAGGAAT
CGGGTTGACCTTGTAGGTGGCTGAGAGGCTCCGAGGAGGG
CTCGCGTGTGAGGCCTTGGCACTGAGCAGGGCACTCCTAC
TGAGCGCTCAGTCAAAGGCCATGAGTACCACTGCTCTACG
GCCCTAGGCTCCGGTCTCAGCAATGTCGTCACTCTTTCTG
GCTTCCTAAGACTCAGAAGGCAAGTGGGGGAATAGAACCA
TTTCCTGCCTCGGAAGGCTGTGCCTCAGTGCTTTTGACTC
ACTCTGAAGACAGCAGGCAGCCCTTTCTGGGTTTTTTTTT
TTTTTTTTGAGACAAAGTCTTGCTCTGTCACCCAGGCTGG
AGTGCAGTGGCGCAATCTCAGCTCACTGCAGCCTCCACCT
CCTAGGTTCAAGCAATTCTCCTGCCACAGCCTCCCGAAGC
TGGGACTACAGGCGCACGCGGCCACACCCGGCTGATTTTT
TGTATTTTTAGTAAAGACAAGGTTTCATCATGTAGCCCAA
GCTGGTCTCAAACTCCTGAGCTCAGGCGATCCACCCACCT
AGGCCTCCCAAAGTGCTGGGATTACAGGTGTGAGCCACAG
CGCCCGACCGACAGGCAGCCCTTTCACCTGACGCCAAGCA
CGTCTCCCGCATCCATGAACATTTTGCAACTTTTTTTAAA
GAGACAGGTTCACATGATGTTGTCTAGATTGGACTCAAAC
TCCTGGGCTCAAGCGTTCCCAAGTAGCTTGAGCCTCTCAA
GTAACTGTGACTATAACTGCACCTGGCCATTTTAAAAACT
TTATTCTGGCCGGGCGCGGTGGCTCAAGCCTGTAATCCCA
GCACTTTGGGAGGCCGAGACGGGCGGATCACGAGGTCAGG
AGATCGAGACCATCCTGGCTAACACGGTGAAACCCCGTCT
CTACTAAAAAATACAAAAAACTAGCCGGGCGAGGTGGCGG
GCGCCTGTAGTCCCAGCTACTCGGGAGGCTGAGGCAGGAG
AATGGCGTGAACCCGGGAGGCAGAGCTTGCAGTGAGCTGA
GATCCGGCCACTGCACTCCAGCCTGGGCGACAGAATGAGA
CTCCGTCTCAGAAAAAAAAGAAAACAAAAAAAAACTTTAT
TCTTCCTGGTATCAAGGGGAGAAAGAAAAACATTAAAAAA
TATATAAAACTTTGTTTTGAAATCATTTCAAAATCACAGC
AGTTTCAAGGGTACAACAAAGAACATTTCGCCGCGTTTTC
TCTTCATTCCCTCTTCTCTTCCCTCACCCCTTTTTCTTCC
TGTCCTCTCTGAACCATGAACCCTTTGAGGGTTATTTGTA
CACGTCATGCTCGTTTATCCATAAGATGTTGTAGTGAACG
TTTCCCAAGAGCAGAGATAGCCTCTCACGTGTCCGTGGTA
CAGCTGTCAAGGTTGGGAAATGTGTAATCCTCTGATCCGC
CCAAGAGTTGCTCATTTGTCGTTCAAGTTTCAGATGTGCC
AACCGTCCCAACTAACGATTTTGAAAGCCGTGGTTTTTCT
GGTCCAGGATCCAATCCAGGATCAGGCGCTGCCTTTAGTT
ACCCTCTCTGCAGCCTGCTGTCCTTTGGAGCAGGTGCTCA
GCCTTTCTTTGTCTTCCGTGGCACTGATGTTTGTGAAGAG
GGCAGTCCGGTCTCCGTTGTGTCCCTCGAGTTGGTCCCGG
CAGATTTGTTTAAAGTGAGTTGGGAAACCGCATTCACGCG
TCTTTTGGTTTTGTATGTATTTGCCGAACACCCAGCCTTG
TGTGAGGTGCTGCTGGGACGGGGAGCATTACTCAACACAG
CCTGGCCCCTGACCTTGGGGGTGTAGTCTGGGTTTGTGGG
GAAAGCAGCTACCGTCAGGAGGGCTTTACGGACACCCCTG
TGTGTCTCATAACTAGAGGCGCCGACGCTTGGATCAGTAC
ATGTCGGATGGATGCAGGATGAGTCGGCCTTCTAGGAGTC
TGCAAAGGTACAGAAATGGCCCTGCTCCCTGTCCGGCATC
CGATCATCGGCTTTTCCTGGCTTCTCCGAGGCACCCTGCC
GTTCACACTCTAAACACAAAGTCTTCTCTCGGGAATCTCC
AGTGAGCTGCGGTCTGGGTTCTGGCCCTGCCCTGCCGGGG
ATCCGCTCAGTGACTGGGCTGCTCTCTTCCTGCTGTAGGC
CAGTGCTGCGGAGAGGAGACCCCTGTGACTCTCCCCGGTG
CCCTTGGAGCTCAGAAGGAAGTGAGGGGGAGGGGGAAGCT
CTCGAGCCCTGGAGCGCCGGGAAGACAGGCTGTGGGCCAC
GGGTCCCGATCCCGCCTGGGACGAGGCTCAGCAGAAGTAG
GGTGGTTTCGTCGTGACCTGGCAGGAAAACCACCAGACCT
GGCATTTTGCTTTTACAGCCGTTTAACTTCTCTGCTGTTT
AACTTCTGTTTCATGCAGGATGAAAACCGGTGAGTTGTAA
TCTCACATCACCGAGCAAGATCTAGTAGTCGTAAGCATGC
TGTCAGAGCAAAGCAGACAAGGCAGAGTGTTGGACATGTC
ATCGGATCTGCACAGAACCTTAGCCAAGCAACCTTTCCAT
GCGAGAAACAAAATAACGTGGATTTTTACCTAGTAATGAA
GTCCACACCATTGTCCGCTCTGTGTTAACACATTCACATT
TCAGAGTTCCCCCCCTGGGGCTGCAGACACTCGTGTGAGA
GAGACTTGGAATGTCCTGCCTTTTTTAATTTAAAATTAAA
TAAAATATAAAATTCAGTTCATCAGTTGTTCTGGTGACAT
TTGAAGGGTTTAGTACCATATGTGGCTCATAAGTACCGTC
CTGGACCATGTCGACCTAGAACAGTGCCATCGCTGCGGAC
AGTGCTGTTTGACGGCACCGCTCTGCGCTTCCAGCAGCCT
GGGGAGCAGGGGTGCGGGAGACAGTTCCTTCCATGTCACA
GACTTGGTCACACAGTACAGATTTGACAGCAATTAAATAC
GACTGCACACTGTCAATGGCGTGTTCTGTGGAATGCTGGG
ATGGATCAGAGGTGTGTTGGAAGATGGATAGAATTTTACT
TCTTCTGTTATTCTGGTAACTCAGAGTCCTGTTCAATCAG
TTTGCGCACCAGGATGCTGTCCTCCTGGTTTTAAAGAGGA
CGAATGCAGCCAGCGTTGAATCGAGGCAGTGATTCCACAC
CCCCGGGTCTTGAGTGCATGGGCTGGTACAGGAGCCCCGT
TTTTGACTCGGGGGGCACTTCCTATGGGAGGAGGACCCCT
GTCTCAGTGCTGGGGCAACCACCACTGAGGACCCTGGACT
GGAAGCTGGGCTGAGATGTCTGGTGGTGGGTTCTGAGGCA
GGACAGGGACCGACTCAAATGGGTATGGACGGCGGGCTGG
ATTCATGTTGCTCCTGCACCTCCGGCTCTGCTGAGGACAC
CCAGAACTGCGGCCCTGGCCACACCTCAGCTCCCCATTCC
ATCCAAGTGTGGGTGGGAGAGTGGGACTGACAGTGGTCCC
GAAGCTCCTAGGGTCCAGCCCACAACTGAGGAAGCCACAC
GGCTGGTTGTGTATGAGCCGGCGTGTCTGTGTCTGATTAA
AAGTGCCTATCTGCCTGTGGGTCGCTGCTGGTGTGTGTGC
TTCTGTCCCCGCCTCCTGGCCTCCTGGCTGAGGGGAAGCT
GAGTGGGCCACGGCCCATGCGTCTCACTCGCCTCGGCTCC
GACGCAGCTGCCTCTGCTCCAGCGAGGATGTGGCTCGTTC
ACACGCTGCTCTGCATGGCCAGTAAGTCCTCTCACCCGCT
GCCTTGAGGGGCTGTGGTGCCCTCAGCTCCAGCCAGATGT
CTGCAGACCACAGCCTTGACTGTCTCTCTGTCTGATGGGG
CTCAGTGAGAGCCAGAGGTTAGAGTGGGAGTTCCTCCAGG
AGAGTGGTCTTGCTGGGTGGGTCAGGTGCCCAGGCTTGTT
GGGAAGGGCGGCGGACGCCTTGTGTGTTGACAGTTCTAAC
AGCCAGGGGCTTCAGATTCCAGGGCTCTGCCACTCGGTTC
CTTCTCCAGCCAGCCTCCCCCCACCACGGAAGCCCTCTCC
CCGTGACACCCACTGGGGGCAGGTCCTCGCCTCTGTAGTT
GGTTCTCTGAGTATGGAGGCTCCGCCTGGCAGAGCTGCGT
TCTGTTACAGAGCAGGGGTTGGGCTGAGAGGGTGAGGACC
CTGTGAGAGAGAGAGTTGGTGAGAGACTGGGGGCAAGTGT
CTATATGTAGAGGGCGAGCGTGTTGGCGGGGAGCCTGCTT
CCTGTGTTGTCGGGCCAGGGCGAAAACTGGTATGTGGGGT
GGGGGAGGCACTTCTGCTGCCTGGGGGGTCCCATTTTAGC
CTTTAACTGTCCCATGGAAGCCTCTGGGCAAAAGCCAAGC
CAGGAATCCTTTCGTGGGCCCCCAGGGATGAGACAGCACA
GTCAGGTGAGGCCCTGGAGGCTGCTGAGATCAGGCCGGAG
GCCAGGGTGGTCCTGCCTCGTGATCTGAGGGGACTTCCCA
TGGGTCTCCTGCCCCCGCTCAGGAGGTTGGCGGGAGAATT
GGATTAGCATCCCACATGGGGCCAGATCACCCAGGAAGCA
GGCCACAATGTGTAGGGTACCAGCAAGTCACACGGTTTTG
GACAGATTTTAATATTTTGCATTCATTTTATTTTTTGAGA
CAGAGTCTTGTTCAGTTGCCCCAGCTGGAGCCCAGGCTGG
ATCTTGGCTCACTGCCACCTCTGCCTCCCAGGTGCAAGCA
GTTCTCCTGTCTCAGCCTCCGGAGTAGCTGGGATTACAGG
TTCACGCCACCATGCCCGGCTAATTTTTGTATTTTTAATA
GAGACGGGGTTTCACCATGTTGGTCAGGCCCGTCTCAAAC
TCCTGACCTCAGGTGATCGACCTGCCTCGGCCTCCCAAAG
TGCTGGGACTACAGGCCTGAGCCACCGCGCCCGGCCTCAT
ATTTTAGATTTCAAAAACATCAGAATAGTCACCATGGAAA
GATCAACAGTTTGTTGAACTTCCTTTTATTTTACAATTTA
GACTTGTCTGTTTCTAGTTACACATGGGGTGTAGAAAGTC
TCTTTTTATGGCTTGTGGCTTTGATCTCCCATTACCAAGA
ATACCTGGAGCAGATGCTTAGACTAGACTCTTGTCTACCC
TCTCCCAGTACAGAGGAGGTGACTGGGTCACAGAGGGGAC
AGTGACTACCCAGGCTTGCAAGCAACTGACAATAGACACG
GGGTCAAGCCCAGGCCTCTGTCCTGCCTCCCAGCTCCAGA
ATACTCCTGTGGCTCATCTGTCTCCTGCAGCCTCTGGGGC
CACCACTCATCACCTCAGTGCCTTTTCCAGCAGGTGGCAT
TGATCAAACCTCTGGAGGCCTAGAACCTTCCCAAGCTGCT
GGGCAGCAGACAGCAAAGATGGAGCAGAGAAGACCGCTTA
GCCCACAGCTCAGCTCAGCCATGGGAAGGGGTCGAGAGCA
GGGCCCCAGCAGCTCCCGTGTGGGTGGCAGAAACGAAGCT
ACTGCAGTTCTGCTCCACGCTGTGAGGTCCTGAGACTGGG
ACGGACCAATCCGGGAGAGTTTCCTGGAGAAGGTGAGGTG
GCGTTGAGTCTTGGGGGCTGAGGAGAGCCTGAGAAAGAAA
ATGCCCAGGAGTTGCTGGGAGGAAAGAATCCCTCAGACTG
TGGCCCCAGGCCCAGCACCCTGAATCCCATGTCGGGCTGG
GCCTCCTTAGGCTGGAGAGAATCCAGGACTGGCCTGGCAC
TGACCTCCCACCCTCTCCAGGCCACCCACTCTGGTGATGC
CTACTTCTTGTTATTCGTGAGAGCAGATGGAATAATAGCA
ATTGTCTGAGGGAGATTTTAGAAGAGTCGGGTGCAGACAG
ACCCTGAAATTCTGGAACTGCCCACACCCTGACCACCAGC
CCCATCATGCCCTGTTAACCCTGTGACCTGCCGTCCCCAA
GTCCGTCTTCACCCCTGACTCATTCTGCAATCACATCAAC
TCACTTCTCCATCCTGAGTCCCAGAGGGTGAGTTTCCACC
CTTGCACCCTTGCGTGAAGAGGCCTGTCCTGTCAGCCTAC
AAAGCCTTACAGGGGTGAAGAAGAAGGAACCAGAAGTCCA
GGGCTCACTCTGCTGGTGGCACGCACTCGGGCTGAGGCCC
GGGGCTCTGCCAGGGCATCACCCCAGGCCTGTGCGTGATA
GAAAACCTCAGTTCTTGAGGAGTGGGAGACGGTGGCATCT
GAGGTGGTATCTGAAGGATGGGGGTGAGCAGAGGGGCCTT
CTCTGCAGGGGGAATAGGAGGCACCAAGCCCTGGGGTGTG
AGGAGTCTGGTTGGTAGGAAGAGGGAGGCAAAGCGTGAGT
GGGAGCGGAAGGCTGTCTCTGATGTTGCTTTCCCTTCCAG
CCCCACCCCAAATCGGGACATACTGGGGCCTGGAGGTGCG
GGCAGAGGCAAGGCCACCCCTGTCCTGGCTCCCTGTGTGA
AGAGAAGGCAGGCTATGCACACAGTAGCCTCTCCAGCCCC
AGCAGCGTCTCACAACACGGGGGTAGGGTAAGGGCACTCC
TGGCCGAGGGGCGGCCCAAGCAAAGGTGAAAGGCCAGCAG
AGTGCAGTGTGTGTGGGAGAGCTGGCTAGGGGAGTGTGGG
CTGTGTGGGAGCCCCGCATCCCCGCCCGTCTCCAGGAGGT
CCCCTTGCGTGGGGCAGGTGTGGTGTGAGTGGAGGAATGT
GGGCATCCAAGCCCGGGAGGCCCACAGTGGCGGGTGAGGA
CTGTGGGGACCTGAGTGCCGGCCTGGGGGAGCTTGGGATT
CCTGCTGGGGGCAGTGGGGAGCCACAGGTCTTGAGCAGGG
TGACGACAGACTTGTATGTTGTGTGTTAGTTGGAATATGG
GAGAGAGGGGAGGCAGAGAGGCCCGTAAGGAGGCTTCTGC
CTTGGTCCCATCCACAGGTCCTGGGGGAGGCAGACGTGGG
GAGGAGGAGACACTCATGAGAAAAGTTTAGTTTCCTGGCC
GGGCGCGGTGGCTCACACCTGTAATCCCAGCACTTTGGAA
GGCCAAGGTGGGCAGATCACTTGTGATCAGGAGTTCAAGA
CCAGCCTGGCCAACATGGTGAAACCCCATCTCTACTAAAA
ATACAAAAATTAGCCAGGCATGGTGGTGCGTACCTGTAAT
CCCAGCTACTTGGGAGGCTGAGGCAAGAGAATCGCTCGAA
CCCAGGAGGCGGAGGTTACAGTGAGCTGAGATTGTGCCAC
TGCACTCTAACCTAGAAGACAGAGAGAGACAACGTTTCAG
AAAAAAAATAGAGGCCGGGCGCAGTGGCTCACGCCTGTAA
TCCCAACACTTTCGGAGGCCGAGGTGGGCAGATCACAAGG
TCAGGAGATCGAGACCATCCTGGCTAACACAGTGAAACTC
CGTCTCTACTAAAAATACAAAAAATTAGCTGGGCGTGGTG
GCGGGCGCCTATAGTCCCAGCTACTCGGGAGGCTGAGGCA
GGAGAGTCACTTGAATCCGGGAGGTGGAGGTTGCAGTGAG
CCGAGATGGCGCCACTGCACTCCAGCCTGGGCGACAGAGC
GAGACTCCGTCTCAAAAAAAGAGAAATGTTTAGTTTCCAG
CACACAGTAGTGCTCAAGGCCTGTTGGCTGTTCTTGTTAT
TAGGGAGATGAAGGGTGAGGGAGAGGGATGGGCTTAGCTG
ACTGTGAGGTTCGGGGTGGAGTTGATGAGGCTCCGTGTAG
AAGATTGAGGCGGGGGGACCGTGGCTGGGTGGTCCTGGGC
AGGCGCTCTGCAGATGGCTCTGAGGCACAGCCCTCCCATG
AGGCCCTGCTGGGGGTTCTGGGCTGGGTGTCAGGACCCCT
GCGTCTGGTCCCACTTCTGCAGCTCCTGCTATCCATGTGG
GTGAATCATGCCTCGTGAGCCTCAGTTTCCTAAATTGGGA
ACAGTGGTACTTATGGTACTGTGAGAATGTGTGTTTCAAT
TGCCCAGTGTGCTGGGGGAGACAGAGGGTTGAGGGGAGAC
AGTGGTGGCTGACAGGATGGAGGGGGATCTCGGTCTGACT
CAGCAGGCCTCTGTGGCTGGGGACAGCTCAGAGAGGTGGT
CCTGTGGGTAGTGTGGTGACAGACACTGGCGGAGCTGCGT
CTGTGAGTCTGCAGCACGCGAGGGGGGCTTGAGAGGGAGG
GCCAGCCCTCGCCTGTGGTTGTAACTCTCTCCAACCTCAG
CCTCCACGTGCTGAGCCTCCTGCGTCAGACCTGGGGCCGG
GTGTTGCCCCATTGGATCTGCACAACCCCATGTCCCAGAG
GGGAGACGGAAGGGAGGTGCCAGGGTCCTTCAGTGACTCC
GAGGCAGTGAGGATTTGAACTCAAGACCATCTGCCAAGAC
GATGCTGTTTTCTGAGTCCTGGTGGGAAATGCAACAGGAG
GCGGTTTCCTGATGGAGGCACAGCTCAAAGGCAAACTGTC
GGGCCTGAGGCGCGTCCAGTCCAAGGAAACAGGCTGAGCC
AGGCCTGGCAGACCTGGGCACCAGCCGACTCTCAGGAAAA
GCCCAGCAAATACAGTGACCTCCCCCACCACACACACAGA
CACACACACACGGATGTACACACACACGCAAGCACACACA
CACGGATGCACGCACACACGGATGCACACTACACACACGG
ATACACACACACAGATACACGCACAGATGCACGCACGCAC
ACACGCACGCACACACATGGATGCACACAGATGCACACAC
ACGGATGCACACGCACATACGGATGCACACACGGATGCAC
ACACACGGATGCACACACATGGATGGATGTACACACAGAT
GCACACACGCACGCGGATGCACACGCGGACGCACACACAC
GGATGCACACACGGATGCACACACGCACGCAGATGCACAC
ACACGCAGATGCACACACGCAGATGCACACACGTGCGCAT
ACACACACCTACACAGTTTCTCATGCCACCGTGCCCCTGC
AGCAAGCTCTTGCTGACCTAGTTACCAGCCCTCTAAGCAG
AGCTCTGCTGCAGCTCAGTGAGCCACCAGCACAGCAGGAG
CAGTGCCCAGCTTGAGGCCATTCGTGACCCTGCCCTCTCT
CTCTTTAGCAACCCCTCAGTGCCTCCAGCTTTTACTAAAG
GCTTTGGAATCCGGCACAAACACAGAATCTGAGCCCCAGA
CGCAAATATTCAATCTTCCGATGGGCCGTGTGCAAACCAC
ACCCCTCTCTGAGCCCAGCACCTAGCGTGGTGCCTGGAAG
GCAACAGGTGCTCTGGGGGAGCAGAACCCTCTGTTGAACG
AGATCTCCCTGTTGAACAGAGTGAACACGGGGGTGGGGTG
GTGCGAGCAAAGGGAATATCTGGCCCACTCTGACATTTTT
AGAGCGCCTCTTGTGGGCCTGGCCCTGTGCTGAGCTGGGC
TCTGTGGCCGGGGTGTTGTGTGTGACTCAGATCACGTCAC
AGTTCGGGGGAGATAGACTGAATCACAGATCACCCTGATC
CAGACAGAATTTGGTCAGAGCCAGACAGACCACAGGATGC
TGAGGGGGTTCGGGGTTCGGTCAGAGCCAGACAGACCATA
GGGTGCTGAGGGGGCTCGGGGGCCCGGGAGTGACTCTGAC
TGAGAGTCTGGATTGGCTCCTGGCTCCTGGCTGGCTGAGC
AGGGCCACAAAAGACGGGCTTTGCAGACAGAGGTGGAGAG
CGGTGAGCACGCCTGCTGGGTGGAGGGAGCAGCTGTGTCG
AGGCCTGAAGGCAGGAGTGTGCAGAGGGTGCCACAGAGGC
CCAGGAGAAGAGACTGGACTTTGCTCTGCAGTCTCCACTC
GTGACTTTCCGTTACACCGACAGTGAAATGGGGGGGACGA
AGGCCCCACACTCACCCCTCGTAACATGTTGGCAGCTTGC
ACTTTTTAATTCTCCTCTAGGCAGTTTGCTGACCTCCTGT
TTTTTCCCCAGCCTGGCTGACCAGGAAGCACAGGGCTCAA
CGTGACGTGGGCCCAGGGGCCAGAGCCCAAAATCCCTACT
GGGCATCCCTTATCTCAGCTCTGGATTCGTGAGGGAGCAG
CGGGAACTGTACAACCTTCTTCCCTGCCTGGGGTCTTGAT
CTGGAAACTTTGAGTGTCTATGTAGGCTGCAAGCGGCCAC
TCTCCCAGCACCTACCGAGTGTGGGCCACCGCGCCAGGTC
CTGAGATAATGTGGCAATCAAGGCAGATGCAGAGTGTGCC
CTCATGGTACTCACTGGTGGCAGGGGGGCAGTCACTGGCA
ATAGGGAAACAAGGCCGAGCACAGTGGCTCCTAACTCCTG
CAATCCCAGCACTTTGGGAGGCCAAGACTGGAGGATTACT
TGAGCCCAGGAATTTGAGTCCAGCCTGGGCAACATAGCAA
GACCCCCGTCTGTACAAAAAATTAAAAAAAAAATTAGAGG
CCGGGCACGGTGGCTCACGCCTGTAATTCCAGCACTTTAG
GAGGCTGAGGCGGGCAGATTGCAAGGTCAGGAGTTTGAGA
CCAGCCTGACCAACATGGCAAAACCCCGTCTCTACTAAAA
ATACAAAAATTAGTCGGGTGTGGTGGCAGGTGCCTGTAAT
CCCAGCTACTCTGGAGGCTCAGGCAGGAGAATCGCTTGAA
CCCGGGAGGTGGAGGTTGCAGTGAGCTGAGATCATGCCAT
TGCACTCTGGCCTGGGTGACAAGAGCAAGACTCCATCTCA
AAAAAAAAAATTAGGATGAAGAGGAAGCCAGGAGACAGGC
TGAGGGCAGAGCACTTCAGAGAAGGGGAGGACTTTGTACG
CATGTGCACTCGGAATCAGGAAGGGCTCCAATGTTCCATC
AAATTCTCAAAGTGGGCTGGGCGCGGTGGCTCACACCTGT
AATCCCAGCACTTTGGGAGGCTGAGGCGGGCGGATCACGA
GGTCAGGAGATCGAGACCATCCCGGCTAACACGGTGAAAC
GCCATCTCTACTAAAAATATAAAAATTAGCCAGGCATGCT
GGCATGCGCGTGTAGTCCCAGCTACTCCGGAGACTGAGAC
AGGAGAATCACTTAAACGGGGGAGGCGGGGGTTGCGGTGA
GCCAAGATCACGCCATTGCAGTCCAGCCTGGGTGACAGAG
TGAGACTCCAACTCAAAACGAAGAAAAAAAGGCCAGGTGC
GGTGGCTCACACCTGTAATCCCAGCACTTTGGGAGGCTGA
GGCAGGCAGATCACAAGGTCAGGAGTTCGAGACCAGCCTG
GCCAATGAAACCCCATCTCTACTAAAAATAGAAAAATGAG
CTGGGCATGGTGGCGGGAGCGTGTAGTCCCAGTTGCTCGG
GAGGCTGAGGCAGGAGAATTGCTTGAACCCGGGAGGCAGA
GGTTGCAGTGAGCCAAGATCGTGCCACTGCACTCCAGCCT
GGGCGACAGAGCGAGACTGTGTCTCAAAAAAAAAAAAAAA
GAAAAGAAAAGAAAAGAAAGTGCTGGCACTGCTTGATCTA
CATGTTAGCTGTTGGCCTCCTTCCTGGTTTATTGTATACC
CCTCTTTTTTTAAACTATCATTTTCCTTCTGTCCTTTTTT
GCCTGCCCCATTATTTTAAGCAAGCGTTTATCTTACCTGT
ATTATGTATTTTTATTAATCACCACAAATCATTTCCAGGC
AAGGAGAGGTATAAAGAAAAAGGAATAAAATATAGATAGC
AGGTTGGGCGTGGTGACTCACGCCTGTAAGCCCAGCACTT
TGGGAGGCCAAGGTGGTGGATCACCTGAGGTCAGGAGTTT
GAAACCAGCCTGGCCAACATGGAGAAACCCCAACTCTACT
AGAAATACAAAAATTTGCCGAGCATGGTGGCGCACACCTG
TGATGCCAGCTACTCGGGAGGCCAAGGCAGGAGAATTGCT
TGAACCTGGGAGGCAGAGGCTGCAGTGAGCTGAGAATGCA
CCACTACACTCCAGCCTGGGCAACAAGGCCAGACTCCATC
TCAATAAATAAATCCATAAATAAAATTAAATTAAATATAG
ATATCCACTTTGTGCCAGACTCAGGGAAATGGCCTGGAAA
TGGAGAGATGAGAGATGCAGGGCCTGGCCTTGGAGCCCTC
TCCCCAGGCTCCTCCTCCTCAATCTGGAATTTTTGGATAT
TAAAATTTTAAGCATGTACACAGGTAAACAAGATAACTAT
AGTAAAGCTATATGTCCATCAAGCGGATGACACAATGATC
AAGATCTGGCCACACAGCCTGAATTTATTTTGTGTTCCCT
TTTCCTTTTTTTTTTTTTTTTTTTTTGAGACGGAGTCTCG
CTCTGTCACCCACGCTGGAGTGCAGTGGTGCGATCTTGGC
TCACTGCAAGCTCCTCCTCCTGGGTTCACGCCATTCTCCT
GCCTCAGCCTCCCAAGTAGCTGGGACTGCAGGCGCCGCCA
CCACGCCCGGCTAATTTTTTGTATTTTTAGTAGAGATGAG
CTTTCACTGTGTTAGCCAGGATGGTCTCGATCTCCTGACC
TTGTGATCTGCCTGCCTCGGCCTCCCAAAGTGCTGGGATT
ACAGGTGTGAGCCACCGCGCCCGGCCCCCTTTTTCATTTT
TATTGTCGAAGTATTTAAAGCCTGGCTGTTCAAAATGTGA
TCTGAGGACCAGCAGTGTTGGCATCGTCTGGGAGCTTGTT
GGAACAGACTCTCGACCTTACTCTGATTCATTACCTGCTG
AGTCAGAATCTGCATTTTACCAAGATCTCCGATGATTTAT
TTGCATATTAATGCTTCAGAAACATGATTTTAAACCAAAC
CCCAAACATCGTGTCATTTCACTCCCAAAAAACATGGACA
TTTTCATTTCTAAAGAACATGAAGGGCCAGGCTCAGTGGC
TCACGCCTGTAATCCCAGCACTTTGGGAGGCCGAGGCAGG
CAGATCACCTGAGGTCAGGAGTTCAAGACCAGCCTGGCCA
ACATGGCAAAACCCCGTCTCTACTAAAAATACAAAAATTA
GCTGGGCATGGTGGTGCACCCCTGTAATCCCAGCTACTCA
GGAGGCTGAGGCAGGAGAATCACTTGAACCCAGGAAATAG
AGGTTGCAGTGAGCCGAGATCACACCACCGCACTCCAGCC
TGGGTGACAGAGTAAGACTCCATCTCAAAAATAAAAATAA
AGAACGTGGACATTTTCTTAAATAGCCACAATGTTCTTAC
CACCTAACTAAATTAATGATAATTCTTTAGTATCATCTAA
TTCCAAATACTTAGTCCATATACAAATCTCACTGTCTCAA
AATGTCTTTTTTTTTTATTGTTTTTTTATTTTTATTATTT
TTTTTTTTTTTTTTTTGAGACGGAGTCTCGCTCTGTCGCC
CAGGCTGGAGTGCAGTGGCCGGATCTCAGCTCACTGCAAG
CTCCGCCTCCCAGGTTCACGCCATTCTCCTGCCTCAGCCT
CCCGAGTAGCTGGGACTACAGGCGCCCGCCACCTCGCCCG
GCTAGTTTTTTGTATTTTTAGTAGAGACGGGGTTTCACCG
TGTTAGCCAGGATGGTCTCGATCTCCTGACCTCGTGATCC
GCCCATCTCGGCCTCCCAAAGTGCTGGGATTACAGGCTTG
AGCCACCGCGCCCAGCCAAAATGTCTTTTTTTTAAAGATG
GAGTCTCATTCAGTATCCCAGGCTGGAGTGCAGTGGCACC
ATCTCAGCTCACTGCAACCTCGACCACCCAGGTTCAAGCG
ATTCTCCTGCCTCAGCCTCCCGAGTAGCTGGGACTACAGG
TGTGCGCCAAGATGCCTGGCTAATTTTTGTATTTTTAGTA
GTCAGTGTTTCACCGTGTTGGCCAGGCTGGTCCTCAACTC
CTGACCTCAGGTGATCCGCCCGCCTCCACCTCCCGAAGTG
CTGGGATTACAGGCGTGAGCCACCGCGCCCGGCCTCAAAA
TGTCTTTTTAACAATTGGTTTGTTCAAAGCAAGCTCCGAA
CAAGGTCCATACATTACATGTGGTTGCTGTGGCTCTTTCT
GTCTAGAGTGCACCCCCATTCCCATTTTCTGCTTTCATTT
CTTTGATTTATTGCGGAGTTTGGTCACAGGTGTTGCAGAA
CATCTACATTCGGGATTCGTGTGTTTGCTTCCTCTTGGTG
GGATTCGTCTTTTTATTCCCCAAATTGCCTAAAAACTGGA
AGTTTAACATCAGGTTTCAGTTTTCTGGCGATCATACGCT
AAGCAGTCGTGAGGATCTTGCCCCACTTCCTACAGTTATT
TAACTTCTTTTTCTTTTGTGTGTGTGTGTTTGTTTGAGAC
AGGGTCTCGCTCTGTCACCAGGCTGGAGTGCAATGGTGTG
ATCTCTGCTCACTGCAACCTCCGCCTCCTGGGTTCAAGCG
ACTCTCCTGCCTCAGCCTCCCAAGCAGCTGGGATGACAGG
CGTGCGCCACCACGCCCGGCTAATTTTTGTATTTTTAGTA
GAGATGGAGTTTCACCGTGTTGGCCAGGCTGGTCTTGAAC
TTCTGACCTCAGGTGATCCACCCACCTCGGCCTCCCAAAG
TGCTGGGATTACAGGCGTGAGCCACCGCACCTAGCCTTTC
TTTTTCTTTTCTTTGCTGAAGTATTTTAAAGCCTTAATAC
TCAGAATGTGGTCTCAAGACCAGCAGTGTGGGCATTCCTT
ACAAGCTTGTTGGAAATGCAGAGTCTTGGGCCCTTAGATC
CTTCCCAGGGTGTCACACCAAGAAGGACTTACGCCTGGGA
GGCCCACTCCTGGGGATGCTGAGATGGAGTAGTGGGCTCC
GGTGGTGGCAGCCTAATTGTAAAGTTAGTCTATCAGACTC
TCATTTAGAAGTTTTACCTATTGATGATCCTGGCCTGAAT
TAATTATTGTATTTCATTAGGACTCACAAAATAATTCGGT
TCTATTATTCTTCCTACATTTATTAGTAATAATTTATCCA
TAAAAAAAGAAATTTTTCTTGCCATTTTTATAAAGGCCAG
ATGAACAAATGAAAACTAAATTTAATACCGGGCGCGGTGG
CTCACGGCTGTAATCCCAGCACTTTGGGAGGCCGAGGGAG
GCAGATTACTTGAGATCAGGAGTTCAAGACCAACCTGACC
AATAGGGTGAAACTCCATCTCTGCTAAAAATACAAAAATT
AGCTGGGTGTGGTGGCGCATGCCTGCAATCCCAGCTGCTG
GGGAGGCTGAGGCAGGAGAATTGCTTGAGCCCAGGAAGTT
GAGGCTGCAGTGAGTCTTGATCGCACCACAGCACTCCAGC
CTGAATGACAAAGCAGCCTCAACTTCCTGAGCTCAAGTGA
TTCTCCCACCTCAGCCTCCCAAGTAGCCATGACCACAGGC
AGACGCCACTGTGGGCAGCTAATTTGTTTATTTTTTTGTG
GAAACGGAGTCTCACTGTATTGCCCAGGTTGGTGTTGAAC
TCCTGAGTGTAAGTGATCCTCCCGCCTCAGCCTCCCAAAG
TGCTGGGATTACAGGTGTGAGTTACCTTGATTTCTTTTGT
TTTTATTTTTTTCTCTCTTGTAAATATCATGAACTTATGA
AAGTTTTATATATTCAGTGTGTTTCACATACTTGTAATTA
TTTTTGAGACGGAGTCTAGCTCTGTCGCCCAGGCTGGAGT
GCAGTGGTGTGATCTCGGCTCAATCTCTGCTTACCGCAAG
CTCCGCCTCCCAGGTTCACGCCATTCTCCTGCCTCAGCCT
CCCGAGTAGCTGAGACTACAGGCGCCCGCCACCTCACCCG
GCTAGTTTTTTGTATTTTTAGTAGAGACGGGGTTTCACCG
TGTTAGCCAGGACGGTCTCAATCTCCTGACCTCATGATCC
GCCGGCCTTGGCCTCCCAAAGTGCTGGGATTACAGGAGTC
AGCCACCTCGCCCAGCCCCTCTACTTTTTAAATGTCTTAG
GATCTATTATGATGTCCCCGCTTTTTATTTTTTATTCATA
TTGGTAATTTGTGTGTTCTTTCTTTTTTTTCCTGTTCAGT
ATTGCTAGTGATTTATCATTTTAAAAATCTTAAAAAAAAA
CCTTCAGCATCGTTAGTTTTCTCTACTGTAAGCTGGTTTT
CTATTTCATTGATATGTGTTCATATCTTTATTCCTTCCCA
TACTTCCTTTAGGTCTGATTTGCTATTCCACTGTGATTTT
ATCTTTCACCCTGGGTTATTTAGAAATGCACTGCTTAATT
TCCAGGAAGTTCAGATTTTTCTAGTTTTGTTTTTCCCTCC
CTCCCTTCCTTCCTTCCTTCCTCCTTCTTTTTCTTTTTTC
TTTTTTTACAAAGTCTCACTCTGTCACCTAGGCTGGAGTG
CAATAGTGCAATCTCGGGTCTCTGCAACCTCCACCTCCTG
GGTTCAAGTGATTCTCCTGTCTCAGCCTCCCAAGTGGCTG
GGATTACAGGTGCCTGTCACCATGCCCAGCTAATTTTTGT
GTGTTTAGTAGAGACGGGGCTTCACCATGTTGGCCAGGCT
GGTCTTGAACTTCTGACCTCAAGTGATCCACCTGCTTTGG
CCTCCCAAAGTGCTGGGGTTACAGGCGTGAGCCACCACGC
TTGGCCATCTTTTCTTTCCTTCCTCCCTTCCTTCTTTTTT
TTTTTTCTTTTTCTGTCTTGTTCTGTCACCCAGGCTGGAG
TGCAGTGATACACTTGGCTCACTGTAACCTCCACCTCCTG
GGCTCAAGCAGGCCTCCCACCTCAGCCTCCCGAGTAGCTG
GGACTATAGGTGCATGCCACTATTCCTGGCTAATTTTTTG
TATTTTTGGTAGAGATGGAGTTTGGTATTTTTGTTAGAGA
CCAGCCATGTTGCCCAGGCTGGTCTCAAACTCCTGAGCTT
AAGCAATCTGCCTGCCTCAGTCTCCCAAAGTGCTAGGATT
ACAGGCATGAGCCACTGTGCCGGGCCTCTAGTTTTCTTTT
TGTTATTGGTTTAAATTCCAGTATAGTCAGAGAACATATT
CTGAGTTATTTCAATTCATTGATATTTATTGAGGCTTTGT
GACCTAGCATATGGTCAATTTTGGTAAATGTTTCACATGT
ACTTGAAAATAATGTTTCTGAGGGCCAGGCGCAGTGTCTC
ACACCTGTAATCCCAGCACTATGGGAAGCCGTGGCAGGTG
GATCACAAGGTCAAGAGATTGAGACCATCCTGGCCAACAT
GGTGAAACCCCGTCTCTACTAAAAATAGAAAAATTAGGCG
CGCATGGTGGGGGGCGCCTGTAGTCCCAGCTTCTCGAGAG
GCTGAGGCAGAAGAATCGCTTGAACCTGGGAGGCGGAGGT
TGCAGTCAGCCAAGATCGCACCACTGCACTCCAGCCTGTT
GACAGAGTGAGACTCCGTCTCAAAACAAAAAACAAAACAA
AACAAAACAAAAAAGGAAAGAAAAGAAAAAAATGTTTATT
TTTCCATTGTTGGGTACAGCGTTCTGTTTGTCAGGTCAAG
TTCGCTAATTGTGTTGTTCCTGTCTTCTGTATCCTGCTCA
GTTTTGGGTCTGCTTTTGTAGTTAACATAAAAGGATTGTT
GAAGTGTTGAAGTCTCCCACTTTCATTGTAGTGTTTTGTA
TTTTTCCTTTTAATTCAATTTTTGCTTTTATATTTTGAAA
TGTTATTGGATACATACAGATTTAAAATTGTCACATCTTC
CTAGTGAATTAAAAACAACATATTTGTGTGCATGTATTTC
CTTCCTTTCCTTATACAGAAGCTAGTGTCGTTTATATACT
TGTCCTTCATGTAATGATTTTACTTTCTTTCTGAAACCTC
TACTGCTAAGTAAACAACCATTAACTGGAAAAAATATTTG
CATCAATTTCATTAAAAAAATTGTGATGCTTTCCACCCAA
CCGAAGATGCTCAGATGATTTTTACTGTTAGGAAAATGTG
TTCATTGACCAATAAAACAAGTTTAGATGAATAAAAACAA
TACTTCGAATATAAAAATACAATTTCCATATACAATTTAT
TGTAATGAAGGTTTATTGGCCTTATTAAAAGAAGAAGACA
AGATTGGACAGGGGGCTAGGTGTGGTGGCTCACACCTGTA
ATCCCAGCACTTTGGGAGGCTAAGGCGGGCGCGTCACTTG
AGGTCAGGACAAGTATGAGACCAGCCTGGCCAACATGGTG
AAACCTTGTCTCTACTAATAATACAAAAATTAGCCAGGCG
TGGTGGCGTGCGCGTGTAATCCCACCTACTCCAGAGACTG
AGGCAGGAGAATCGCTCGAACCCGGGAGCCAGAGGTTGCA
GTGAGCCAAGATCGCGCCACTGCACTCCAGCCTGGGCGAC
AGAGTGAGACTCCATCTCAAAAAATAAAAATAAAAAGTGA
AGTCATAGCAAAAGTTACAGAGAAACACCTTGAGGGCAAA
ATACTGAACGCAAAAGCTCTTCCAAACACATGGAAATAGC
CTGTGCGCTCATCCGACTTCAGAACCACAGAAGCTTCAGC
CCTCGCGATCGGCATACATAAGCTAAAGCAGGCATTTGGG
ATTTATCCAAGCATGACATGCAAAGCAGATTTGTTCCATA
TGGTGTTGTTGGACTAGAAACTGTTGCACAGTAAGTCAAT
CAGTGAGTATGTCTTCATGTGAGAGTGTAATGTCAAATGT
CATTCCTTATATCATGTTTACCCAGTGTATTTAGAGATGA
AAAAGTCACTCAACCAAAAAAAGGAGTGTTGCCAAGAAGT
TGTATAGCTTTTTAAGAGTGTTTATGGCGGCCGGGCGCGG
TGGCTCACGCCTGTAATCCCAGCACTTTGGGAGGCCGAGG
CGGGCGGATCACCAGGTCAGGAGATCGAGACCATCCCGGC
TAACACGGTGAAACCCCGTCTCTACTAAAGATACAAAAAA
TGAGCCGGGCGTGGTGGCGGCGCCTGTGGTCCCAGCTCCT
CGGGAGGCTGAGGCAGGAGAATGGCGGGAACCTGGGAGGC
GGAGCTTGCAGTGAGCCAAGATGGCGCCGCTCACTCCAGC
CTGGGCCACAGAGCCAGACTCTGTCTCAAAAAAAAAAAAA
AAAGAGTGTTTATGGCAAAAGTCGTTAATTGAACAGTACT
TGAACAGGTAAGTCTGTAAACTGGACTTCATCTTGCTTTT
TTCCCATGTAAATAGAGATGGGAGCAGTGGCTCACACCTG
TAATCCCAGCACTTTGAGAGGCTGAATCACCTGAGGTCAG
GAGTTTGAGACCAGCCTGGCCAACACGGTAAAAACCTGTC
TCTACTGAAAATACAAAAATTAGCTGGGCGTGGTGGTGCA
CACCTGTAATCCTGGCTACTTGGGAGGCTGAGGCAGGAGA
ATCGCTTGATCCTGGGAGGCGAAGGTGGCAGTGAGCTAAG
ATCACACCACTGCACTCCAGCCTGGGCAAAAGAGTGAGAC
CTTGTCTTAATAAAATAAAAAGTAAAAAATATTTGGGAGG
CCAAGGCAGGGGGCAGATCATCTGAAGTCGGGAGTTTGAG
ACCAGCCTAACTAAAATGGAGAAACTCCGTCTCCACTGAA
AATACAAAAATTGGCCAGGTGTGGTGGCTCACACCTGTAA
TCCCAGCACTTTGAGAGGTTGAATCACCTGAGGTCAGGAG
TTTGACACCAGCCTGGCCAACACGGTGAAAACCTGTCTCT
ACTGAAAATACAAAAATTAGCTGGGCGTGGTGGTGCGCAC
CTGTAATCCTGGCTACTTGGGAGGCTGAGGCAGGAGAATC
ACTTGATCCTGGGAGGCGAAGGTGGCAGTGAGCTAAGATC
ACGCCACTGCACTCCAGCCTAAGCAAAAGAGTGAGAGTGA
GACCTTGTCTCTTTTTTTTTTTTTTTTTTTTTGAGATGGA
GTCTCCCTCTTTCCCCCGGGCTGGAGTGCAGTGGCTGGAT
CTCAGCTCACTGCAAGCTCCGCCTCCCGGGTTCACGCCAT
TCTCCTGCCTCAGCCTCCTGAATAGCTGGGACCACAGGCG
CCGCCACCTCGCCTGGCTAGTTTTTTGTATTTTTTAGTAG
AGACGGGGTTTCACCGGGTTAGCCAGGATGGTGTCGATCT
CCTGACCTCGTGATCCTCCCGTCTCAGCCTCCCAAAGTGC
TGGGATTACAGGCTTGAGCCACCGCGCCCGGCCGAGATAC
TCTTAAAAAAAGGATGAAAATGTCTTCACAGTCAGTCCAG
GCAACACTATGGGGAGACAAACCTTCTCCCATGCTGTGGT
TGGAGTATGAATTGGCAAAACCTCTTTGGGAGGTACTCTA
TCAATGTCTATTTTTCCCCAAAAAATGTTAAATGAAAAAT
TTCAAATACATAGAAAAGTTGAAAAATTATACAGTGGACA
AGCACATCACCACACTTAAATTTGACAATCATTAACACTT
TTGCGTATTTGTTTTATCACATATATCTATCTACCCATCC
AGCAAGCCATCTTATATTTTGATGCATTTTAAAGTAAATT
GCAGGCTGGATGTGGTGGCTCACACCTGTAATCCCAGCAC
TTTGGGAGCCCAAGGCAGGTGGATCACTTGAGGTCAGGAG
TTCGAGACCAGCCTGGCCAACATAGTGAAACCCTGTCTCT
ACTAAAAATACAAAAATTAGCTGGGCGTGTTGGCAGGCGC
CTGTAATCTCAGCTACGTGGGAGGCTGAGACAGGGGAATC
ACTTGAACCTGGGACACGGAAGTTGTAGTGAGCCAAGATT
GCACCACTGCACTCCAGCCTGGGAGACAGAGCGAGACCTC
ATCTCGAAAAAAAGAAATAAATAAAAATAAATTGCTGACT
TACGTATAATTCAACTCTAAACATTTCAGCATACATATCA
ACAAAATGTGTTTGCGTTTCTTTTTTAAGGTAATATTTAC
ATACAGTGACATGCGCAGATTCTAAGTGGACCATTCACTG
AGTGTGCTTTAACACATGCACACCTTGATAATTCAAACAC
CCATCAAGATACAGAATATTTTCATCATTCCAGAAAGTTC
CTTCTAGTCCCTTCCCAGTTAGTTTCATCGTCTTAGGCAT
GTTTTTTCTTTTTACTATAGATTCAGTTTTGCTGGTTCTG
GAACCTCATGTAATTGGAGTTATACAATCTGATTTTTGTT
GCCTTAGCTCAGCAAATCTGCTGTGCTCTGCTTGAATTCC
CTTTCCCTGCATCAGGGTCATAAAATTCCTCCAGAAAGAA
AGCTGAGGGTAATGACAGGGCTCATGTTATTTGTTCGTGT
TTTCTAGAGATCGCTGCCCTGCTCTGACTGTTGTCAAATG
TCTGAAAACGTTTTATCGGTTTTGTCTAGTGTTCTAGTTG
TTTATGGTGAAAGAATTAATCCAGTACCAATTATTCCTTC
ATGGAAAGGCCAAATAAGGGACAATTTAAGAACCAATATA
GTGATAACAGATTATAACCGTTGAATAAAATAGAATTCGT
GAGCCTATTCTGCTGTAAATAAATTTAAAAAAAAATAAAT
AAATGAGAAGAAAGAAGAAAGATGTAAGGCTTCTGCCATT
CAGCATAATGATTTTTGTTGTTGTTTTGAGACGGAGTCTC
GTTCTGTTGCTCAGGCTGGAGTGCAGTGGTACAATCTCGG
CTCATTGCAACCTCCGCCTCCCAGGTTTAAGCAATTCTCC
TGCCTCAGCCTCCCGAGTAGCTGGGATTACAGGCACGTAC
TACCACGCCCAGCTAATTTTTGCATTTTTAGTAGAGACGG
GGTTTCATCAGGTTGGCCAGGCTGGTCTCGAACTCCTGAC
CTCAAGCGATCCAGCTGCCTCGGCCTCCCAAAGTGCTGGG
ATTACAGGCGTGAGCCACTGGCGCCCGGCCAGCATAATGA
TTTTTGAGATTCATCACGCTGCTGTATCTGTTGTTCATTC
CTCTTTACTCCTGAGTAGGATCCTATCGTAGGAATACACC
ACAGTGGGTTTTTCCATATTCTCCTGTTGATGGACATTCG
GGTTCTTTGCAGTTTGGGGCTCTTCTGAATAAAACATTCT
TGTGCAGGCAGTTTTGGGGACACCTGTTTTCTCTTGGGTC
GCTTGAAGGGGGTACATAGAACATACACAGGCCCTCTTCC
TGGGGCTCACAGTCTGCTGTAACTTCGGTACAAGACGCGG
TAATGTGAGTACGTTCTGCGTGTCAGGTGCGGAAATGACA
GTAAGGCGTGAGGAGGTGGGAAGTGCTTCTTTAGGGAGAA
CTAGGCCTGGCTTCTTGGAGGCGGGGGCTCGGGTACTGGT
ACAGCTTGGTTTAGTAGGAGAATCAGAGGCTCTGGGTCAG
ATACACCTGCGTCTACTCTTTCTGTCTCTCACACACACAC
ACAAAGATCCTTGGGGAGTCTCACTTTTCTCAGCTGTAAA
ACAGGGTTAAAGACGCCACAGGATTTGCTGGAATAATGGG
AGTAAAAGGCCTCTTTCATTAAACGCTCCTCTTTTCCCCG
CAGGCCTGGCCCCGCTGGCCGCCTTCAATGTGGATGTGGC
CCGGCCCTGGCTCACGCCCAAGGGAGATGCCCCTTTCGTG
CTCAGCTCGCTTCTGCACCAAGACCCTGGCACCAACCAGA
CCTGGTGAGTAGGGCTGGTGGGCAGGAGGCCTTCAGACTG
AGGGGGCTTCCGGGGAACCTGAGATGGGCCATGGCACCCC
ACCCTACAGTCAGGAGAGGACCTTTCTCTTTCAGAAGGGC
ATGCAGGAGAAAGAGAGAAGGCGTGAGAGAGGCTGTGGGC
ATCCGGCCAGTCTGTGGGGTCCACGGAACCCCAGCCCTGC
ACCTTACCCGGCCTCTCCCTGTTCCATTGCCTAGGGGCAG
GGTGGACTTAAAGACAGTTTTAAAATAATGCATATTAAGG
CTCTTTTGTTCCTTATGGAAGTAATACGTGTTCAATATAG
AACATTTGGAAACAAAAAATAACAAAGAAAAAACTGGGCC
TGGCACCGTGGCTCACGCCTGTAATCCCAACGCTTTGGGA
GACTGAGGCCGGTGGATCACCTGAGATCAGGAGTTCGAGA
CCAGGCTGGCCAACCTGGCGAACCCTGTCTCTACTAAAAC
AAAAAAAATTAGCTGGGAGTGGTGGCGGGCGCCTGTAATC
CCAGATTCTTGGGAGGCTGAGGCAGGAGAATTGCTTGAAC
CCAGGAGGTGGAGGCTGCAGTGAGCCGTGATCGTGCCATT
GCATTCCAGCCTGGGTGACGGTGCGAGAACTCTGTCTCAG
AAAAAGAAAAATAAACAAACAAAAAATGTTTGTGGTAGGA
TTGTTTGGCATCATGGAAGACTGACAATATTCCTCGTTAG
GAAAATGGGAAAAATACTGAGATAACTCATACAATGCTAT
ACTAAAAGCACACCCCCTGAATGAAGCCAGTGCAACGGTT
GTTCACCTGGGTCCGTCTGGAAACATACTGTGAGTTGAAA
AAAGCAAGTTGTAGAGTTTAATATACAAAGGTTGGCAGGT
GCAGTGGCTCACCTGTAATCCCAGCACTTTGGGAGGCCAA
GGCGGGTGGATCACATGAGCCCAGGAGTTTGAGACCAGCC
TGGGTAACATAGTGAGACCCTGTCTACAAAAAACATTAAA
AATTCAGCCGGACATGGTGGCTTAAGCCTGTAGTCCGTCC
CAGCTACTTGGGAGGCTGAAGTGAGAGAAATGCCTGAGCC
CAGGGGGGTCGAGGCTGCAGTGAACCACTATTGTGCCACT
GCAGTTCAGCCTGGGTGACAGAGCGAGACCCTGTCTCAAA
AAGAAAAAAAGAAGTGAGTAAAATATGCATTCCCTCAGAT
GGCGATGGTGGCCGTGTGCTGATGTAGGAGTATGTCTGTA
GTTAGGAGAAGCTCTGGCATAAAGGGTCATGAGATCTGAG
GCTCATTTCAGTTTCCCATGTTGTCACCAAAATGACTTAT
TTATTTATTGGAGACAGAGTCTTGCTCTGTCGCCCAGGCT
GGAGTGCAATGGCGTGATCTCAGCTCACTGAAACCTCTGC
CTCCTGGTTTCAAGCGATTCTCCTGCCTCAGCCTCCTAAG
TAGCTGGGACTACAGGTGCCTGCCACCACGCCCGGCTAAT
TTTTTGTATTTTTAGTAGAGACGGGGTTTCGCCATGTTGG
CCAGGATAGTCTTGAACTCCTGACCTCAAATGATCTGCCC
ACTTCGGCCTTCTAAAGTGTTGGGATTATAGGCGTGAGCC
ACCGTGCCCAGCCCCAAAATGACTTCTAGAGCTGTGTTGT
TTTAAAGCCAGATCTGGTCAAGATTTATGTATTACATACT
GCTGTTATGTCTCTGTCATTGATTTCAATCCAAAGCAGTG
ATTTCTCCCCCGTTTTTTTCTGGGTGGTGGTAGGGCTTTT
CCTGTGTGTACTCTCCTACTGAGCAGGCCCAGCCTGGGAT
GGTGACCTCCTCATCCCACCCCAGCCCATCCAGTTGCTTT
GCTTCTAGTCAGTGGTCAAGGGTTTCCTTCACACCCAGCA
CACCGGAGCAAGTGAGCCCAGGGTTCAAACAGGCACTGGG
GCAGAGCCAGGTGAGGAGCTCAGGGTTCCCGGCTGGGCGG
GGCAGGAGCTTTGCTTGATAGAGGATGGGTGGGTAGTGGC
GGCTCCTGAGGCAGCCTCATAGGCCCTGGGACTTGGGCCG
TGACCCTGACAGCCAGGCAGACTTGGATCCTCTGATACTG
TGAAATGTGTATTTGGTATTCCAAGACTGAATACGTATTT
TACAATATAACAAATAAAAATATATTTGGTCTCAAAATAA
ATATTTGGTCGGCCGGGCGGTGGCTGAAGCCTGTAATCCC
AGCACTTTGGGAGGCCAAGGCGGTGGATCACATGAGCCCA
GGAGTTTGAGACCAGCCTGGGTAACATAGTGAGACCCTGT
CTACAAAAACATTAAAAATTCAGCCGGACATGGTGGCTTA
AGCCTGTAGTCCGTCCCAGCTACTTGGGAGGCTGAAGTGA
GAGAAATGCCTGAGCCAGGGGGTCGAGGCTGCAGTGAACC
ACTATTGTGCCACTGCAGTTCAGCCTGGGTGACAGAGCGA
GACCCTGTCTCAAAAAGAAAAAAAGTGAGTAAAATATGCA
TTCCCTCAGATGGCGATGGTGGCGTGTGCTGATGTAGGAG
TATGTCTGTAGTTAGAGAAGCTCTGGCATAAAGGGTCATG
AGATCTGAGGCTCATTTCAGTTTCCCATGTTGTCACCAAA
ATGACTTATTTATTTATTGGAGACAGAGTCTTGCTCTGTC
GCCCAGGCTGGAGTGCAATGGCGTGATCTCAGCTCACTGA
AACCTCTGCCTCCTGGTTTCAAGCGATTCTCCTGCCTCAG
CCTCCTAAGTAGCTGGGACTACAGGTGCCTGCCACCACGC
CCGGCTAATTTTTGTATTTTTAGTAGAGACGGGTTTCGCC
ATGTTGGCCAGGATAGTCTTGAACTCCTGACCTCAAATGA
TCTGCCCACTTGACCTTCTAAAGTGTTGGGATTATAGGCG
TGAGCCACCGTGCCCAACCCCAAAATGACTTCTAGAGCTG
TGTTGTTTTAAAGCCAGATCTGGTCAAGATTTATGTATTA
CATACTGCTGTTATGTCTCTGTCATTGATTTCAATCCAAA
GCAGTGATTTCTCCCCGTTTTTCTGGGTGGTGGTAGGGCT
TTTCCTGTGTGTACTCTCCTACTGAGCAGGCCCAGCCTGG
GATGGTGACCTCCTCATCCCACCCCAGCCCATCCAGTTGC
TTTGCTTCTAGTCAGTGGTCAAGGGTTTCCTTCACACCCA
GCACACGGAGCAAGTGAGCCCAGGGTTCAAACAGGCACTG
GGGCAGAGCCAGGTGAGGAGCTCAGGGTTCCCGGCTGGGC
GGGGCAGGAGCTTTGCTTGATAGAGGATGGGTGGGTAGTG
GCGGCTCCTGAGGCAGCCTCATAGGCCCTGGGACTTGGGC
CGTGACCCTGACAGCCAGGCAGACTTGGATCCTCTGATAC
TGTGAAATGTGTATTTGGTATTCCAAGACTGAATACGTAT
TTTACAATATAACAAATAAAAATATATTTGGTCTCAAAAT
AAATATTTGGTCCCGGCCGGGCGCGGTGGCTGAAGCCTGT
AATCCCAGCACTTTGGGAGGCCAAGACGGGCGGATCACGA
GGTCAGGAGATCGAGACCATCCTGGCTAACACAGTGAAAC
CCTGTCTCTACTAAAAATACAAAAACACTAGCCGGGCGAG
GTGGCGGGCGCCTGTAGTCCCAGCTACTCGGGAGGCTGAG
GCAGGAGAATGGCATAAACCCGGGAGGCGGAGCTTGCAGT
GGACTGAGATCCGGCCACTGCACTCCAGCCTGGGCGACAG
AGCGAGACTCCGTCTCAAAAAAAAAAAAAAATTTGGTCCC
ATTTTCTGGCATATATTCCTAAAATCTTTGGAATCTCCAA
AGTAATAAATGTCTTTTTCTTTGCTAATGAGTTGACGGGT
GACCGGCAGCCCCCAGATAGCTTCAGAAGGGGGGCTGGTC
ACTGGAGAGACCCCAGCAGGATCAGAGGGTTGGGACTTTC
AGCCCCACACCCCCATCTTCGGGGAGGGGGAGGGGCTGAA
GGTTTAGTTGATCACCAGTGGCCAGTGATTCAATCAATCA
TGCCTATGTAATGAGGCCTCCATAAACACTCAAAAGGTCA
GGGTTTGGGGAACTTCTGGGTAGTGGAACACATGGAAGTT
TCTGGAGGGTAGCCCCGGAGAGGTCATGGAAGCTTTGCCC
CTCACCCCCACTTTGCCTTATACATCTCTCCATCTGTATC
CTTTGTAATATCCTTTTTTTTTTTTTATTTTTGAGGCAGA
GTCTGGCTCTGCCACCCAGGCTGGAGTGCAGGGGTGTGAT
CTTGGCTCACTGCAACCACTGGATTCAAGCGATTCTCTTG
CCTCAGCCTCCTGAGTAGCTGAGATGACAGGTGTGCACCA
CCACGCCCAGCTGAGTTTTGAATTTTTCGTAGAGACGGGG
TTTAACCAACGTGGGCCAGGCTGGTCTTGAACTCCTGACC
TCGTGATCCGCCTGCCTCTGCCTCCCGAAGCACTGAGATT
ACAGACATGAGCCAAGGCACCCAGCCTGTAATGTCCTTTA
TCATAAACCAGTAAATGTAAGTAAGTGCTTCTCGAAGTTC
TCTGAGCCACTCTAGCAAATAAATTGAACCCCAGGAGGGG
GTCACAGGAACCCTGATATATTTGGTTGGTCACAAGCACA
GGTAAAATAACTAGGGTCTTGTGATTGGCCTCGGAAGTGG
GGGACAGTCTTGTGGGACTGAGACCTCGACCTGTGAGGTC
TGATGCTACCTCCGAATAGAGCGTGTTGGAATTGAGTTGA
ACGTGAGGACCCTCAGCTGCGGTTGGCTGCCGAAGGACTG
CTTGCCTGGGGTGGAGGGAAAACCCAGTCACCTGGGGTCA
CTGGACTGTTGTGTGTGGTGAGGGTTGCAGGGGGAACAGA
GCTCCATGTTTCCAGCATCATTAGAGAGTCCTTTCTGGAT
CCTCGTTTCACCGGTGCAGTCAAAAGTCTGGTCATTGCCA
GGCGCGGTGGCTCAAGCCTGTAATCCCAGCACTTTGGGAG
GCCAAGGCGGGCGGATCACTTGAGGTCAGGAGTTCGAGAC
CAGCCTGGCCAATATGGTGAAGCCCCGTCTCTACTAAAAA
TACAAAAATTATCTGGGTGTGGTGGCAGGTGCCTGTAATC
CCAGCTACTCAGGAGCCTGAGGCGGGAGAATCGCTTGAAC
CCGGGAGGTGGAGCTTGCAGTAAGCTGAGATGGCGCCACT
GCACTCCAGCCTGGGCAACAGAGCGAGACTCCGTCTCAAA
AAAAAAAAAAAAGTGTGGTCACCATTAGATTAAAGTTTTA
GGGATGGGGCTCATTCATTCATTCATTCATTCAGTATTGA
TGGAGCATTTACTCAGTAGCAGGCAATATTTCGGGAATAA
GAGAGTAAGGGAGACATGGTCACTGCCTTCATGGAGCTCC
CGGGCTCATGAGGGAAACACAAGCCAGATGATGACAAGAG
AGACAAGGACCCCACAAAATAACAGCTCTGGTGGGGGACG
TCCGAGGTACAGGGGGAGCATGGAGGCAGGTGCGTTCATC
AGCGTCTACTAGGATTTGCAGGGTGAGTGGGAATTAGCAC
GAGAAGGAACAGGAAGGGGATCGCAGGCACAGAGAACAGC
TTGGTCAGAAGCCTGGGGGCCGGCTGCGTAAGGTCAGGAA
ACTGAGAAAATGACCTGCGGCTAAAGCTGAGAGCAGAAAA
GGAAGCGGGCAGAGGTGGGCGGTGCCTGTCGCCCAGGCAC
TGAGGGTTTGGAGGAGTCAGAGGGAGCTGGGAGGGGCGGT
GCCTGTCGCCCAGGCACTGAGGGTTTGGAGGAGTCAGAGG
GTTTGAAGCCGGGAGGCACGGTGATGTTTTCAGGGAGTTT
TGCGTGGCAGGAAGATGAATTAAAGGTCAAGATTGTGTTT
GGTTTGGGTAAAATTTTTATCAACATATACCATACAGAAG
AATGCACACCCAGCCGGGCACAAGGGCTCAGGCCTGTAAT
CCCAGCACTTTGGGAGGCCGAGGTGGGTGGGTCACCTGAG
GTCAAGAGTTCGAGACCAGCCTGCCCAACATGGTGAAACC
CCATCTCTACTAAAAATACAAAAATTAGCTGGGCATGGTG
GTGGGTGCCTGTAATCACAGCTACTTGGGAGGGGCAGAAG
AATCACTTGAACCTGGGAGGCGGAGGTTGCAGTGAGCCAA
GACCGCACCATTGTACTCCAGCCTGGGCAACAAGAATGAA
ACTCTGTCGAAAGAGAAAAGGAAGGGGAGGGGAGGGGAGG
GAAAGGAGGGAAGGAAGGAAGGAAGGAAAGATGCACACCT
CATAAGCATGCAGCTCAGTGAATGTCCACAGAGTGAAGCA
CCGTGTAAGCAGCGTGCAGATCCAGGGCGCGTGAGCTGCC
TCGCCTAAGCCTCCTCTAAGCCCCACACTCCCTTCCAGAC
ACATCTGCTGCCAAGAGTAACTTCCAGCTGCCTTTCATCT
CCGTGGATTAGTCTCGCCTGGTTTTGAATTTAATATCAAT
GAGGCATACAGTGTGCGTCCTGCTACTTCGGTCTCCTCTC
CCTCCACGTGAGGCCTGTGAATTTCATCTACCGTGTTGCC
CGAGGCGGTACTTCTTCTGGCTGCCGGGGTATCCCATTGT
GTCAACAGTACTGATGGCTGGCATTTGGGCAGTTTCCTTG
GGCTGTGAGGAATAGGACTGGTGTGCACACCTCCTTTTGA
TGGATGAATGTTCTTTTTTTTTTTTACCCCTCAGAGTTGA
TCCCAAAGAATGTACTCATGTTGGGGGAGGGCATATGTGC
TCAGGAGTGGAGTTGCTGGGTCAGAAGTTATGCAGTTGGT
TCCGCAGTTTTCCAAACTGTTCGCAGTACATGAGCAGGTT
TCAGTTAGCGTTTTCTGTAACCATCTCCTGCCTAGTTCCC
TCCCACCAATACCCCAGCGACCCCACGCCTCAGCTCCAGG
TCCCACCGATGTTCACAGCCCCTCCCTCAGAAGCCTAGAG
GCCAGGGTGCAGGAGAGAGTTTGGAGCCCGTGGTGCAGAG
GGCTCTGAGTCCACCAGGGGCTGCGGGAGGGCCCAGCGGG
GCTCCCTGAACAGCAAACCTCCCTGAACACCTGCTGAAGC
AGAGAGGGGCTCCCAGGCTTGAACGTGCTGGGGAGGAGGA
TGTGGTGGGAGGCACTTCTGGGTTGCTGCTGCAGATGGTG
GGGCCTGAGACCACGGGCCTGTTGCACGGGGCAGGAAGTG
CACTGGCTGGCCAACTTGGCCCTAGAAAAAGGAAGGGGCT
GGGCTCCTGCTTGAGAATGACGTGTGCCTCTCACATTGCC
TCTCCTAAAATGTAAGAGACCAGGGCCGGCAGTATCATGG
GTTTTGGTTGCCACAGAAGGTATGGGTGGGACAGACAGCA
GACATGGAAATAGACCCTGAGGGCTGGCGCGGGGGTCACA
CCTGTAATCCCAGCACTTTGGCCAACATATAGTGAAACCC
CATCTCCACTAAAGATAAAATAAATAAATAAATAAATAAT
AAAAATTAGCTGGGCATGGTGGCAGGCACCTGTAATCCCA
GCTACCTGGGAGGCTGAGGCAGGAGAATCGCTTGAACCCG
GGAGGCAGAGGTTGCCGTGAGCCGAGATCATGCCATTGCA
CTCCAGCCTGGGTGACAGAGTGAGACTGCATCTCAAAAAA
AAAAGAAAAAAAGAAATAGACCCTGAGAACAGGCCAGGTT
ACAGCTGGGTGAAGGCAAGATGTGAGCTTCAAGTCAGTGA
CAAGTTAAAAAGATTATTAAAAATTTAAATACAAAATACT
AAATAAGGTCGGGCATGGTGGCTCATGCCTGTAGTCCCAG
CACTTTGGGAGGCCGAAGTGGGTAGATCACCTGACGTCAG
GCGTTCGAGAGCAGCCTGGCCAACATGGTGAAACCCCTTC
TCTAATAAAAATACAAAAATTAGCTGAGTGTGATGGTGTG
CACGCCTGTAATCCCAGCTACTTGGGAGGCAGAGGCAGGA
GAATAACTTGAACCCGAGAGGCAGGTTTGCACCACTGCAC
TCCAACCTGGGTGACACAGTGAGACTCCATCTCAAAAAAA
CAAACAAAAAAGAAAAAATACTAAATAAATAAAAGCAGGA
GATGGACAAGGGTTGCTGGGCTGTACCCACTTCAGGGTAT
AATAGGGCCAGTCATCTGTCAGAGCTCGTCAATGTTTTTT
GTTTTTTTTTTTTTGAGACGGAGTCTCACTCTGCTGCCCA
GGCTGGAGTGCAGTGGCGCAATCTCAGCTCACTGCAAGCT
CTGCCTCCCGGGTTCACGCCATCCTCCTGCCTCAGCCTCC
CAAGTGGCTGGGACTACAGGTGCCCACCACCACGCCCAGC
TAATTTTTTTTGTATTTTTAGTAGAGACGGGGTTTCACCA
TGTTGGCCAGGATGCTCTCAATCTCCTGACCTCGTGATCC
ACCCGCCTCGGACTCCCGAAGTGCTGGGATTACAGGCGTG
AGCCACCGCGCCCAGCTGGTCGGTCAATGTTTACTTGGTT
TGTCAGCCATGTGCTCAACAAACCTGCAGACCCCTGGCAG
TAGGGGATAAAAGGTGTAGGGAGCAGGGGCAGCTCACACG
GCCCAGGCCATGTCATCACATGACGGCAACATGAATGGCA
ATCTTGGGATCTGCAGTGCACAGCCTGCACAGCTGTACAT
GATGATTTCCTGGGAACGCACCATCTAGGTGGGAAGAAAG
GGTGGGGATTGGGGTGGGGTGCTATAGTCAGGGCTGCTGC
AGGGCCTGGAGGGGATCAGGCTGCACTTCCTTTGGGAAGA
CTTCCTGAGGAGCTGGGGTTTGGGATGACTGGTCTGCAGG
AGGAGGCATCGCAGGCAGAGGAAACAGCCTGGGCAGAGGA
CTGAGGAGGAGAGAGACTGGAGGCCTGCACCTACCGCACC
AAAACGGGGTCTGGGGTAGAGCCCGGTGTTGACTCCACCC
TTCATGGGGGAGCAGGGAGGGAGATGCTGGGTCTAGGGCT
GAGGTCAGGGCTGGGGAGAGAGGCAGGGTTGCTAAGGGAG
CGACCTAATTTGGGAGCTCAGCTGCAGAGCCCGAACAGAG
GAGCAGCTCTCAGCTGCACCCAGCTCTCCGCCCTCAGCCC
TGCCCCAGATGAGCCCCCTCAGCTGTCACCTGGGCTGCTG
TTCAACAAACACTTACTGAGCCCCTGCTCTGTGCCAGGCA
TTGCTCCAGGCCTTGGGAATAACATGGTGAAGAAGATAGA
CAAGATCCCTGGGGAGCCTTGTGTCTGGTGGGGAAGACAG
ATAATAGGCAGTATCAGACGATGACAGGTTCTGAGAAGGA
AATCAAACAGGGTGATGCGAAGCAGAGTAACTGGGTTGTG
AGGCGGGGTGGGTAGAGAAAGCATTTATGAGGAGGTGACA
GGCGAGGCTGGGGAAGGAGAATAAGCCAGCCTTGGGGAGA
GGGGAAGGTGATGGTTCTGGGCACAGGAAACAGCAGGTGG
AGGGAACAGCAGGTGGAGGGAACAGTGCAGTAGAGGGAAC
AGCACAGTGGAGGGAATAGTATGGTGGAGGGAACAGCAAG
CTGGAGAGGGAACAGCAGGTGGAGGGAACAGTGTGGTGGA
GGGAACAGCAAGGTGGAGAGGGAACAGCAGGTGGAGGGAA
CAGCAAGCTGGAGAGGGAACAGCGTGGTGGAGGGAACAGC
GTGGTGGAGGGAACAGCAAGCTGGAGAGGGAACCGCAGGT
AGAGGGAACAGCGCAGTGGAGGGAACAGCATGGTAGAGGG
AACAGCGTGGTGGAGGGAACAGCGTGGTGGAGGGAACAGC
AAGCTGGAGAGGGAACAGCAGGTCGAGGGAACAGTGTGGT
GGAGGGAACAGAAAGCTGGAGAGGGAACAGCATGGTAGAG
GGAACAGCATAGTGGAGGGAACAGTGTGGTGGAGGGAACA
GCAAGCTGGAGAGGGAACAGCAGGTGGAGGGAACAGTGTG
GTGGAGGGAACAGAAAGCTGGAGAGGGAACAGCACAGTGG
AGGGAACAGCACGGTGAAGGGAACAACATGGTGGAGGGAA
CAGCACGGTGGAGGGATTGAGGCAGGAAATGCTGGCACTG
GTCACCCAGAAACTGGGGCTGCCACTGACAGAAGGGACAT
GGTGTAAACTACATGAGTGGGCCAGGTTGCTGTGGCTCAT
GCCTGAAACTCACTGTAACTCACAGGGCTCACTCCCAGCA
CTTTGGGAGGCCAAGGCAGGAAGATTGCCTGAGCCCAGGA
GTTCGAGACTAGCCTGGGCAACATGGCAAAACCCTGTCTC
TACAAAACATAAGAAAATTAGCCAGGTGTGATGGCACGCA
TCTGTGGTCCCAGTTATTTGGGAGACTGAGGTGGGAGGAC
CGCTTGAGCCTGAGAGGTTGAGGCTGCAGTGAGCCATGAT
CACGCCACTGTACTTCAACTTAGGCAACAGAGGGAGACTC
TGTCTTAAAAAAAAAAAAAAAAAAAAACTACATGAGTAAA
TTAAAAACCAAATAAATGGGTAAGGCATGGTGGCTCACCT
CTATTAATATAGAAGTTTTCTTGTAGTTTTGGAGGTCAGA
AGTCTGAAAAGGTGTCAGCAGGGCTGGGTCCCTTCTAGAA
GCTCTGGGGGAGAATCTATTTTCTTGCCTTTTTTGGCTTC
TAGAAGCTGCCTGCATTCCTTGGCTCATGGCCTCCTCCTC
CTCCTAAGCCTGCAGCATAGCAAGCTTCACGTCTTTCTCC
AACACTTTTTTTTTTTTGAGATGGAGTCTCGCTCTGTCGC
CCAGGCTTGGAGTGCAGTGGCGCAATCTAGGCTCACTGCA
AGCTCCACCTCCTGGGTTCACGCCATTCTCCTGCCTCAGC
CTCCCGAGTAGCTGGGACTACAGGCACCTGCCACCACGCC
CAGCTAATTTTTTATATTTTTAGTAGATGGGGTTTCACTG
TGTTAGCCAGGATGGTCTCGATCTTCTGACCTCATGATCT
GCCCGCCTCGGCCTCCCAAAGTGCTGGGATTACAGGCGTG
AGCCACCGCACCCGGCCTCTCTGACACTTTAGAAGGTCAA
GGTGGAAGTGCTCGAGCCCCGGATCAGCTTGAGCAACACA
GTAAGACTTCATCTCTATAAAAAATGTAAACAAAATCAGC
TGGGCACGATAACTCTCTCCTGTAGGCCCAGCAACTTGTG
AGGCTGAGGTAGGAGGATCGCTGAGCCTGGGAGGTCAAGG
CTGCAGTGAGCTGTGATCACACTACTGCACTCCAACCTGG
ACAGCAGAGCAAGATGCTACCTGAAAAACAAACCCCACAA
AATAACAGGAGGCTATTACCACAGACAAGGCAGGATGATG
ATGGAAGGAGCATTTGAAGAAGAGCTGCTTTCTAGAAATA
ATTTGGAGAGCTGGGCATTGTGGCTCACATCTGTAATTCC
AGCACTTTGGGAGGCTGAGGTGGGTGGATCACCTGAGGTC
AGGAGTTCAAGATCAGCCTGGCCAACATGGTGAAAACCCC
GTCCGTACTAAAAACACAAAAATTAGCTGGGCCTGGTGGC
GGGTGCCTGTAATCGCAGCACTTTGGGAGGCCGAGGCAGG
AGAATCGCTCGAACCCAGGAGACAGAGGTTGCAGTGAGCC
GAGATTGCGCCATTGCACTCCAGCCTGGGCAACAAGAGTG
AAACTCCGTCTCAAAAAAATGAAAAAAAAAAAAAGAAAGA
ATTTGGAGAAAGAACCAATGGGGTTGGCAGGTGGATTGGA
TGTAGGGCATGAGTGAAAACACGACAGAAGTGAGGATGCT
TCCTGGGCTTCACCTTTAGGACTTAGTGGTTGCTGGTGCC
ATTTGCTGTGGCGGGGAAGATGAGAAGAAGCAGGCTTGAC
AGGAAAGACCACAAGTTCTGTTTGTTTCCTACTGACGCTG
TAACAAGTTACCACAAATGTAGTGGCTTACAACAACACAA
GTTTATTATCTCTTTTTTTTTTTTTTTTTTGCACTCTTTT
ACACAGGCTGGAGTGCAGTGGTGAGATCTCGGCTCACTGC
AACTTCCACCTCCTAGGTTCAAGTGATTCTCTTGCCTCAG
CCTCCCGAGTAGCTGGAATGACAAGCATGCACCACCACAC
CCAGCTAATTTTTGCATTTTTAGTAGAGACGGGGTTTCAC
CATGTTAGCCAGGCTGGTCTTGAACTCCTGACCTCAGGTG
ATCTGCCCACCTCGGCCTCCCAAAGTGCTGGGATGACAGG
TGTGAGCCACCGCACCCAGCTGCAAGTTTATTATCTTCTA
ATTTTGGAGGTCAGAAGTCTGAAAAGGTGTCAGCAGGGCT
GGGTCCCTTCTAGAAGCTCTGGGGGAGAATCTGTTTTCTT
GCCTTTTTTGGCTTCTAGAAGCTGCCTGCATTCCTTGGCT
CACGGCCTCCTCCTCCTCCTTAAGCCTGCAGCACAGCAAG
CTTCACGTCTTTCTCTGACTCTGATTCTCCTGCCTCCTTC
ACAGAAGGACCTTTGTGATTACACGGGGGCTTTACAGCCC
ATCTGGGACAGCCCTGGGGGCTTCTGGGATGGGAGAGGCC
TCCTTGGGAGGCTCCCAGCCTTCCCTGCGGTCTCGCCGCT
TCTCCTCTCTGCCTGCCTCAACGTCCCCCTGAGTCCTTGC
AGCCTACCCATGCCACCCTGCAGCCTTGTTTCCAGGGCCT
CCCTCATAGAAGGACCCTTGTGATTTCACGGAGCCCACCC
AGATAATCCAGGATAACCCCACATCTCATGATCGTAAATT
TATTTAATCATATCTACAAAGTCCTTTTGGCCATAAAAGG
CAACATATTTGCAGGTTCTGGGGACTAGGACGTGGCCGTC
TTTGGGGGGCCATGATTCTGCCTACAATAGCAGATGGAGA
GGTGGGAATTTCAGCCTTTATAGGTGTATTGAAGCCACGG
GCTTGGAAGGGATCACTAGGGAGAGTGTGCCGGCAAGGAC
GACAGTGACCCAGCCCCCGGATCCTGGTGGCAGATAGAGG
TCAGACCCCAAAGGCACCAGCGAAGGCTTGAGGAATGAGG
AGAGAGTCCGCAGAAAAATCTAGAAGAAAGTGTTTCAAGG
AGGTGGTTATTTATGTCCCGGGTTTCTGAGAGGTTGAGGA
AGACGAGGACAGAGAGGGGCCCGTTGGATGTGGCATTGTA
AGGACCCCTGGTGACCTTCACAGGAGCTGACTCAGAGGGT
GGGAAGTCCGCTTGGGGTGGGTTCAGCTGGGGGTGGGCAG
ATGCATGCACAGGTGCAGACTTTGTTATTATTCTGTAAGC
CACGCCGATACGTGAATATATTTCATAATGTATTAAAATG
TAGAGTGATAGGAGTTGAGGAAGTGGAGATGGTGTCTCAT
TTCTACCCCCATCCTGTGCTCTTTAATCTGTCCCAACCCA
CTGTAGCCACATCATGACTTTTTTTTTTTTTTTTTTTTTT
TGAGACAGAGTCTCGCTCTGTCCCCCGGGCTGGAGTGCTG
TGCTGGATCTCGGCTCACTGCAAGCTCCGCCTCCCCAGTT
CACGCCATTCTCCTGCCTCAGCCTCCTGAGTAGCTGGAAC
TACAGGCACATGCCACCATACCCAGCTAATTTTTGTATTT
TTGGTAGAGATGGGGTTTCACCATATTGATCAGGTTGGTC
TCAAACTCCTGACCTCAGGTGATCCACCTGCCTCAGCCTC
CCAAAGTGCTGGGATTACAGGTGTGAGCCACCACGCCCGG
CCTCCAAACCTCCAGTTCTGACTAACCCACAGGATAGGGG
CACCAACGTGTTGTCTCAGGAACTAAGGCCAGGCAGGGAA
GGCCCCCTGGGTGGCCCACCAGGAAGCCAGCAGTGTCCCC
CAACAGAACCAACCCCAACGCTGGTGGTTTTCTGGCCTCC
CCATCCCTACCCCCACGAGCGAGCAGAATTTTTATTAACC
ATCAGTATCACCCCTTCTTTGTCAGAGTGGGCAGCAGGCA
GAGAGGGGTTGCATTTAACCATTTTCTGCCTGGCGCTGTG
TAGAAGTAGAGATTGGGCAAATGTTTTCCCCGTAATTCAG
AGTCTGGGCTAGGAATCTGCAGGTCACACAGGGAGCCTGT
GAGCCCCAGCAACTGGAATGGGAAGTGTGCTGGGCAGACA
GGGAGAAGACATCAGCCAGCTCAGCTTTACAGTCTCCCCT
CCCACTCAGGCTCCTGGTCACCAGCCCCAGAACCGAGAGG
ACACCAGGGCCCCTCCATCGATGCTCCCTTGTGCAGGATG
AACTCCTTTGCCATTCTGTAGGTAAGTCAGCCCCAACTCC
AGGGAATGCTCCCCAGGACCCCCTTTCTTGCAAAATCCCC
CTCATCTAAACTCAAACTATTCCAACCCCAGCCCTGCCTA
ATCCAGCCCGTTCACCCCTAGACTCTAGCATCACCCACAG
CAAGATTCCATCCCCATGCCCAGTCCCACCCCAACCCAAT
CCTAACCCCCAGCCACCTTTCCTGATGCAATCCTAGCAAC
AGAAACGATCCCTACAATGTATTGTGTGTCCACCGTGTGC
CTGGCAGTCCTCTGAGTCATTTAGTTTTCATCCTCACAAC
CACACCATTTACAAGAGAGGAAGCGACAGTTCAGATAATG
TGAGTCTTTTGGTTACCAGTATGACAAAGGTCACACTTTT
AGTGGTGGCTGATTCGAAACTCTAGCCCTTCCTGATGCAA
CTGACTCATCACACCTCAGTGGAATTCACCCCCTACCTAT
TCAGTCTAACTGCGGCCATCCTAGTAACTAGCATGGTGCC
TGGCATATATTAGGTACTCAATAAATGCCATTTGAATGAA
TGAATGAATGAACCTGATTCATTCATTAACTAAACTCTAT
CCATCCTACCCAATCAAACTCAAGTCACAGATTTACTGAC
AACCTCTTGGCGCTATATAAATATATAAATAGAATCCTTG
TCTGAGGCGGGGTGCCGTGGCTCACGTCTATAATCCCAGC
ACTTTGGGAGGTTGAGGCGGGTGGATCACTTGAGGTCAGG
AGCTCGAGACCAGCCTGTCCAATATGGCAAAACCCCATCT
CTACTACAAATACAAAAATTAGCCAGGTGTGGTGGTGCGC
ATCTATAATCCCAGCTATTTGGGAGGCTGAGGCAGAAGAA
TCACTTGAACCCAGGAGGTGGAGGTTACAGTGAGCTGAGA
TTGCACCACTGGATTCCAGTCTGGGCAACAGAGCAAGATT
CTGTTTTTTTTAAAAAAATCCTTGTCTGAGAGGCACTGAG
TTGAACAGATTCAATCTCAGTCCAGCAGGGTTGACTGAGT
GATTCCGTGACTCAAAAATAAAACAGTATCCTGAGGCTGA
CAGTGGGGAGGAAGAGGAAGGAGCTACCATTTCTGCCCCT
GAGGCTGTGGGGCAGTAAGATTCCCCAGGATGGGTCTGTG
AGGCTGGCGGTTCCTCGGTCCACACAGCCAGTCCCGCAGT
TTCTTGCACATTCCTTGGCACTTTCACACCTGCCAGGCAG
TGCTTCTCCACCCACTTGTTCAACCAAGCTCACTGAGGAA
AAGCAGCAGGTATCAGCTATTGCTGGACGCCCATCACCAC
ACTCACCAGGCTGGGTACAGAGCAGACATCAATGGGCATG
TGTTAAATGGGCCAGCAAATGAGCCCCAGGGATGGGCACT
CGGCCCTGAACATGTCCAGTCCTGACCTTGAAGTCCCCCG
TTCTAGCTTTCTAGAGGCTTCTCTGAGTGGCCAACAGTTC
CTCATGGGGGCCTGACCAAGGTGGCTCTGTGCCCTCTGAC
CTTGGCTTTGGGTTTCTGCCTCCCAGAGTCCCCTCCTCCT
TACCTGGGCTTAACTTTTTCAGAGCATGTCCCCATCCCCA
AGGGGAGGCACCGGGGAGTGACCGTTGTCCGGAGCCACCA
CGGCGTTTTGGTGAGTGCATGGGCAAGAGGAGGAGGGCCT
TAGGGAGGCTGGTGCTAACCCTCGTGGTTGACCCTGGTGT
TGAGACCGGTTCCGACTGGCACGCTATTTCCGAGGCTGAG
TAGTCTAGCGTCTCCCTGGTGCCAGCCCCAGGGCTGACTG
TAGCTTCGACCACCTATTCTGATACCAGGACTGACCTAGG
TGTTCCCTGTGACCCAGCACACTCATGCAGGTGTCGGCTT
CAGCCTTGACCCCAGCACAGATCCCTACACCTGGTGAGGG
GTGGGCCAGCCACTCCTGTGCCCCCTGCCTGGTTGATCCA
CTGAGTTCTAGAATGGGGGTGAGAATGTGGCTGTAGCTCA
GGAACGCGGGGGTGACCTGGTGTTTCCCTGCCCTCTCTTC
CCTCCCCCAGATATGCATTCAAGTGCTGGCCCGGCGGCCT
CACAGCCTCAGCTCAGAACTCACAGGCACCTGTGGCCTCC
TGGGCCCTGACCTCCGTCCCCAGGCTCAGGCCAACTTCTT
CGACCTTGGTAAGGACTGGACATTCACTGGCCTTGGATAG
CTCTAAAGAGATCTCCTTGGTCTCCAAGAAAAGGCACCAG
CTCACGGCAAATGCAGCGGGACACAGGCCCACGGTGGAGC
AAGGCAGGGTTGAGGCATCGCATAAAAGGAATCAGGGCAG
AATCACATGTGAGCATGCTCGGGTGAGGACGGAGCCTTTC
TGACTCTCAGCTCTTCCACATATGTTTTTAAAGAAAATCT
CCTGGATCCAGATGCACGTGTGGACACTGGAGACTGCTAT
AGCAACAAAGAAGGCAGCAGGGGAGAGGATGCAAACACAG
CCAGGCGGCGCCGGGCTCTGGAGAAGGAGGAGGAGGAGGA
AGATGAGGAGGAGGAGGAAGACGAGGAGGAGGAGGAAGCT
GGTGAGAAGAGGCAGATCTGGGTTGCTCTGAGTCTATCAG
AGCCAACCCCTAGGCTGCAGCCTCCAAGGGTGAGGGGTGC
CTCAGTCTGAGAGATGGGGAGCAGTGGCTGGACTTTACAG
GCCTGACCAGTACCAGCTCCACCCACTCTATCTTATAAGT
GGGGAAACTGAGGCTCAGAGAGTGGTAGTGATGGGAATGG
CTCACACAGCAAGCAAAGCCTGACCAGGTTCTAGCTCTCT
TTTTGAAGGGGGAGACAAAAGCTTCTCTCTTGGGGCCAGG
CATGGTGGCTCACGCCTGTAATCCCAGCACTTTGGGAGGC
CGAGGTGGGCGGATCACTTGAGATCAGGAGTTCGAGACCA
GCCTGGCCAACATGGTGAAACCCCGACTTTACTAAAAAAT
TCAAAAATCAGCCAGGCATGGTGGTGTGCACCTGTAGTCC
CAGCTACTTAGCAGGCTGAGGCAGGAGAATTGCTTGAACC
CAGGAGGCGGAGGTTTCAGTGAGCCGAGATCCCACCACTA
CCCTCTAGCCTGGGCAACCGAGTGAAGCTCCATTAAAAAA
AAAAAAGCTTCCCTCTTGGGAGGTTCTCCAACTTCTTCCC
TGAATTGAGCCCTCAGGCCTACAACAGGGGCATGTACCGT
ACACATGCTGCCCTCACATCCCGTGCCCACTCCTGACCTG
TTTGTCCTGGCCAGGCACCGAGATTGCCATCATCCTGGAC
GGCTCAGGAAGCATTGATCCCCCAGACTTTCAGAGAGCCA
AAGACTTCATCTCCAACATGATGAGGAACTTCTATGAAAA
GTGTTTTGAGGTGGGCTTTCCTAAGAGCTGGTTATCACTT
ACCTATTGCTGAGAATCACTCTACCTCAGAACAACAGTCA
CCACATTTGCTCACAATTCTATGGGTCAAATACTTGGGCT
GGGCTCAGCTGGATGGTTCTTCTGTCCATCATGCCTGGAG
TTACCCTGGAGCTGTAGGCATCTGGTTGCTTGACTGGGGC
TGGATGGCCTAAGATGACCTCACTCACTTGTCTGGACCAT
GTGTCTTTAGCAGGCCAGCCCAAATTTTTCATGGCAGCAA
CATTCTAAGAGGGCCAGATCCAATGCATGCAAGTATTTTT
CACGTCTCTAATTATATCACATTTGCTGATGCCTCATTGG
CCAAAGCCAGTCACATGGCCAATCGCATTGTCAGTATGGA
GGGGACTACACAGGGAGCTAGGGAGAAGTCTGTGATTCAT
TGGGGGCCATTACTATCGCACCCTTCTCCACCCGCACTCG
CTTAGAGATTTTGCTCTGCCTTAGCATCTCTTTCTGCCCA
GGGATAAGGTAGAAGGAGTGGATTTTTCTGCTGCTTCCAG
GGGGAGCCATTTCAGGGGCGGAGGTGGCAATTCTTCCAAC
CTCCTGCCCTCCCCATCCCCTGCAGTGCAGCTTTGCCCTG
GTGCAGTATGGAGGAGTGATCCAGACTGAGTTTGACCTTC
GGGACAGCCAGGATGTGATGGCCTCCCTCGCCAAAGTCCA
GAATATCACTCAAGTGGGGAGTGTCACCAAGACTGCCTCA
GCCATTCAACATGTCTTGTGAGTGTGGGGGCTGCAGGAAT
TATTCTGGCCATGCCCAGAGTCTCTGTGGCGTCATGCTTG
GAGGAAGTGGCTGGACAGAACTGCAGAAGAGAATTAGGGT
TCCAGCCTTTCCCTGGCTGAGAGAGAACGTGAGGGATGGT
ACCTCAAGACTGTCTTCCAAAAAGTCTTCCAAAGACTTCC
TCTTGTGAGAGGCAGGAGAGCAGAGTGCTCGGTGGACAGG
CTGGCTGGGTTCAGATCTCAGCTCTGGTTTGTATCTGTGT
GACCTCGGGCAAACTGAAGGACCTTGTGACCTGGGCTTCA
GTTTCCTCACTTTAAAAATGAGAAAAAGGCCGGGCGCGGT
GGCTCAAGCCTGTAATCCCAGCACTTTGGGAGGCCAAGAC
GGGCGGATCACAAGGTCAGGAGATCGAGACCATCCTGGCT
AACACAGTGAAACCCTGTCTCTACTAAAATACAAAAAACT
AGCCGGGCGAGATGGCGGGCGCCTGTAGCCCCAGCTACTC
GGGAGGCTGAGGCAGGAGAATGGCGTGAACCCGGGAGACG
GAGTTTGCAGTGAGCTGAGATCCGGCTACTGCACTCCAGC
CTGGGCGACAGAGCGAGACTCCGTCTCAAAAAAATAAATA
AATAAAAATAAAAATGAGAAAAAAAGGCTGAGCGCGGTAG
CTCACACTTGTAATCCCAGCACTTTGGGAGGCCAAGGCAG
GTGGATCACCTGAGGTCAGGAGTTTGAGACCAGCCTGGCC
AACATGGTGAAACTCTGTCTCTACTAAAAATACAAAGGGT
GTGGTGGCGGGTGCCTGTAATCCCAGCTACTTGGGAGGCT
AAGGCAGGAGAAACGCTTGAACTCGGGAGGCGGAGGTTGC
AGTGAGCTGAGATGGTGCCCCTGCACTCCAGCCTGGGCGA
CAGAGCGAGACTCCATCTCTCTCAAGAAAATAATAATAAT
TAAATAAATAAAATGAGAATAATAATAGTACTCACAGCTT
GGAGCAGTGGCTTGTGCCTATAGTTCCAGCTACTCAGGAA
GCTGAGGCAGGAGGACTGCTTGAGCCCAGGAGTTTAAGGA
TGCAGTGAGTCATGATCACACCACTGTACTCCAGTCTGGG
TGACAGAGTGAGATGCTGTTTCTAAAAAAGAAAGAAAAAT
AATAGCACTTACCTGATAGATTTTGTGGCAGTTGAATGGG
TTAAAATATACAGTGTTGGCTGGGCGTGGTGGCTCACGCC
TCTAATCCCAGTACTTTGGGAGGCCGAGGCAGGTGGATCA
CGAGGTCAGGAGATCGAGACCATCCTGGCTAACACAGTGA
AACCCTGTCTCTACTAAAAATACAAAAAACTAGCCAGGCG
AGGTGGCGGGCACCTGTAGTCCCAGCTACTCGGGAGGCTG
AGGCAGGAGAATGGCGTGAACCCGGGAGGCGGAGCTTGCA
GTGAGCTGAGATGGCACCACCGCACTCCAGTCTGGGCAAA
AAAGTGAGACTCCGTCTCAAAAAAAAAAAAAAATATATAT
ATATATATATATATATAGTGTTTACAACAGTGCCTGGCAC
ATGATAAACGCCATGTGAGTATTATCTATCATTTTAATGT
CATTACTCTTCCTGTACGCACACAAAAGGAATAGACTGCC
AGCCAGCACCTTCTGCTGGGAGCAAGTGAGAAGCAAGAAC
ACGTGTGTTGCAGCCCTCCCTCTGCCTAGCCTCGCTGTGT
GACTGAAGGGGGCATCACCCCCTTCTTTGGGTCTTTTGGG
AGGATTGTGAACCCTCCCAATTCTAATACAGGTCAGAGAA
TAAAGTCTGTCCTGGAGTCAGTCATGCCTGTGGCAAAGCT
CTCTTCTTCCTTTACTCTCCCCTGCTTAGAGACAACATCT
TCACCTCAAGCCACGGCTCCAGAAGAAAGGCATCTAAAGT
CATGGTGGTGCTCACCGATGGTGGCATATTCGAGGACCCC
CTCGACCTTACGACAGTCATCAACTCCCCTAAAATGCATG
GTGTGGAACGCTTTGCCATTGGGGTAAGAGCCAGGAGCCG
GGAGGCACCTCCTGACCCCGCTCAGCCCGGGGTGGGGAGG
AGCCGGGGTTGTCAATGGGGGCTTTTCTGTAAGCAGCTTA
TCCAGACCCTGTTCTATTCGCAAACACTCCCCTTCTCCCC
GTGCCCTGTCATCCCAGAGAGGGCTCATTTCCCCATGGTG
GTCACAGCTTACTGGCCAAACAGTGACGGGAGAGCCCGCA
GGAAACACACCAAGGAAGGTTCCTGGAGGACCGTGGTGCG
GAGCTGAGTCCTGCCAGACAAACGGGAGTAGCTGGCCTAG
GGTGCAGGGGAGGCAGAGAGGGGCCCTGCAGGCAGAGGGA
ACGGGAATAGCTGCTTAGGGCACAGGGGAGGCAGACAGGG
GCCCTGCAGGCAGAGGGAACGGGAGTAGCTACTTAGGGCA
CAGGGGAGGCAGACAGGGGCCCTGCAGGCAGAGGGAACAG
CATGTGCACAGGTGAGGAGGGGCTCGGTGTGTTCAGGAGA
ACAGGTGTACTTTGGTAAAACTGGAATTTTGCCCAGAGTG
TGTGTAGAACAGGGAGCAGGGAAAGGAGGAGAAAGGAAGA
AAGGAGGCAGGTAATGCAGGGCCCCAGAGGCCAGGTGGAG
GGGCTCAGCTCTCTCCCTGGGCCTGGGGAATCCTCGCGGC
GCTGACTCACTGACCCAGGCCCCCTGTGCAGGTGGGAGAA
GAATTTAAGAGTGCTAGGACTGAGAGGGAACTCAACCTGA
TCGCCTCAGACCCGGATGAGACCCACGCTTTCAAGGTGAC
TAACTACATGGCGCTGGATGGGCTGCTGAGCAAACTGCGG
TACAACATCATCAGCATGGAAGGTGAGGGCTCTGGGACCC
ATGCCACCGCAGGAGACCCCAACCTGTGCTCCAGCCCCGC
CTCTGTCCCATCTTCATGTGGTTTCTCTGAGCAACTCCCA
TCATCTTTCTGAGCCTCACCTGTTCCATGTCTAAAAGGGC
AATGGCCGGGTGTGGTGGCTCATGCCTGGAATCCCCAACA
CTTTGGGAGACAGAGGCGGGTGGATCACTTGAGGCCAGGA
GTTCGAGACCCGCCTGGGCAACATGGCGAAACCCTGTCTC
TACTAAAACAAAAATTAGCTGGGGCTGGGTGTGGTGGCTC
ACACCCGTAATCCCAACACTCTGGGAGGCCAAGGCTGGTG
GATCACCTGAGGTCTGGAGTTCAAGACCAGCCTGGCCAAC
ATGGTGAAATCCTGTTTCTACTAAAAATACAAAAAAATTT
AGCCGGCCGTGGTGATGCATGGCTGTGATCCCAGCTACTC
AGGAGCCTGAGGCAGAAGAATCGCTTGAACTTAGGAGGCG
GAGGTGGCAGTGAGCCAAGATCGCCTCACTGCACTCCAGG
ATGGGTGACAGAGCAAGGCTCCGTCTCAAAAAAAACAATC
AGCCTGGCGTGGTGGTGCATGACCTGTATTCCCAGCTACT
TGGGAAGCTAAGGCAACAGGTCACTTGACCTTGGGCGGCG
CAGGTTGCAGTGAGCTGATATTGAGCCACTGCACTCCAGC
CTGAGCAACAGAGCAAGACAGTGTCTCAAAAAAAAAAAAA
AAAAAAAGAAGAAGGCAACAATATCTCCAGCCTCCTTGCA
TCCCAGAATCTCCATGAAGTTCTGATGAACTGAGCTGGTA
CTGGAGAAACAAGGGTGACTGGAGCATAGTCCCTTCTCCC
AGGAGCTCCCAGACGAGGAAACTGAGGCCTAGAAAGAATG
AACTGCCCAGATAGTAGTTGCTCAAGGAGAACCTGGGTCT
CTACCTTCAACCGGGTGCTCTTCCTGTTACACCAATCATG
GTTCCCTGAGGCCAAGCTGGACTGTCCCCTGACTCAGTTT
CTCCCTTCACCTCAGCCCACAGCAGTCTCACCGGGCTTCT
TGGCTTGCAGGCACGGTTGGAGACGCCCTTCACTACCAGC
TGGCACAGATCGGCTTCAGTGCTCAGATCCTGGATGAGGT
ACGTGGCTGACTCAGCACCAGGCAGGCTCGCCCACTGGGA
AGGGGCCCAGGACACCTAGGATTCAGGGACTCCTGCCTCC
CATCCAGGGCTCTGCTCTCCCTGTGATGAGTCCTCTAAAA
GAGCCATTTTAGTTTACTTATTTATTTATTTTGAGATGGA
GTCTTGCTCTGTCGCCCAGGCTGGAGTGCAGCGGTATAAT
CTCGGTTCACTGCAACCTCCGCCTCCCAGGTTCAAGTGAT
TCTCCTGCCTCAGCCTCCAGTGTAGCTGGGATTACAGGCA
CGTGCCACCATGCCCGGCTAATTTTTGTATTTTTAGTAGA
GACAGGATTTCACCATGTTGGCCAGGCTGGTCTCGAACTC
CTGACCTCAGGCGATCCACCCGCCCTGGCCTCCCAAAGTG
CTGGGATTACAGGTGTGAGCCACTGCGCCCGGCCTGAAAG
AGCCATTTTAGGATAAAGGGAAACATTTCTGCCTGCTCAC
CTTAATCTGGACCACTGAGATAGACAGAAGCATGGCCATA
TTGATGACAGGAGGTGGCTATTTTCTGTGTGCTCAAACAT
CCAGTTGCTCCACTGAATACAGACCAGTCAACAGGATTCG
GCCTGGGTCTGCCTACCAACCAAGCTGCTTGCTTCTCCCG
GAGGCGGGAGTGCAAGGGCACGAGGCAGGAGCCCAGTGTT
GGCCATCTCACCTGCGCACCTGCATCTCTGGCCAGGTGGG
CACTAGGCCACCGAACGCCCCCCTTCTCCCAGCCAGGTTA
GCCCCACTGGCCTGGAGACCCGCTGCCACCGTGGCCCGGC
CCTGGGTCCCTCCCACTCATCTGGGCTCCATCCCTGTCCC
CTTCAGCGGCAGGTGCTGCTCGGCGCCGTCGGGGCCTTTG
ACTGGTCCGGAGGCGCGCTGCTCTACGACACACGCAGCCG
CCGGGGCCGCTTCCTGAACCAGACGGTGGTGGCGGCGGAC
GCGGAGGCTGTGCAGTACAGCTACCTGGGTGAGGGCGGGG
CCTGGGGACTACCTGGGTGAGGGCGGGGCCTGGGGACTAC
CTGGGTGAGGGCGGGGCCTGGGACTACCTGGGTGAGGGCG
GGGCCTGGGGTTACCTGAGCGAGGGCGGGGCCTGGGTGCT
ACCTGGGTGAGGGCGGGGCCTGGAGGCTACCTGGGTGAGG
GCAGGGCCTGGAGGCTACCTGGGTGAGGGCAGGGCCTGGG
GTTACCTGGGCGAGGCAGGGCCTGGGGTTACCTGGGCGAG
GGCGGGGCCTGGGGGGTCGAGGCTACCTGGTGAGGGCGGG
GCCTGGAGGCTACCTAGGCGAGGGTGGGGCCTGGGGGCTA
CCTGAGGAGTGAGGGGCCAGGAGACTACCTGGGTGAGGAC
GGGGCCTGGAGACTACCTGGGTGAGGGCGGGGCCTGGGGG
CTACCTGGGAGAGGGCGGGGCCTGGAGATTACCTGGAAAG
GACGGGGCCTGGAGGTCACCTGGCTGAGGGCGGGGCCCAG
ATGGGGACACCGAGGCTGCACATTGGGCTGTACTTGAGGT
TTCCAAATGGGGACGAGACCTGGTCGGTCACATGGGCCGA
GGGGCGGGCCCTGGTTAGGGACCCTGAGGCTGAGAATTAC
CGCCTCCTGGATAGGGACAGGGCCTGTCAGGTACACCAGG
CAGAGCAGCCGCCCACAGGAAGGCGGGGCCTCTCCATTAA
TAATAGTGGTGCAGTAGCTCACGCCGGTAATCCCAGGAGC
CCGAGGCGGGCGGATCACCTGAGGTCTGGAGTTCGAGACC
AGCCTGGCCAACATGGCAAAACCCCGTCTCTACTAAAAAT
ACAAAAATTAGCTGGGCGTGGTGGCGGATGCCTGTAGTCC
CACGTACTCAGAAGTCTGAGGCATAAGAATCTCTTGAACC
TGGGAGGTGGAGGTTGCAATGAGCTAAGATTGTGCCACTG
TACTCCAGCCTGGGTTATAGACCGAGACTCTGTCTCAAAA
ATAAATTAATACACAAAAGTAATGATAGTGGTGGGCAATC
CTCTCACCCCGCTTCCCGGTCCTCCTAGGGCGTGTGTGTG
AGCGTGGGTAGTAGACGTGTGCGAACGAGTATTTTGGGCA
AAGCTGCATACGTGACAGTGTGTGCATCACATCTGTTGAT
GGGGATGTGTGTGACTGGCAAAGGGAGAGTGTTTGCTGAT
GCAGATTTTTAATATAGTGAGAAAGACAGTCTCTCCTAGT
TTGCCCCCCTCCCCAGGCCACTTCGAAGGCCTGACTGGGA
AGGTGCCGTGGCCAAAAGAGAGGCCAGGTGGGAGCACACG
GTGTGTTCACAGCCACACCACCCTTGCCCCAGGTTACGCC
GTGGCCATGCTGCACAAGACCTGCAGCCTCTCCTACGTCG
CGGGGGCTCCACGGTACAAACATCACGGGGCCGTGTTTGA
GCTCCAGAAGGAGGGCACAGAGACCAGCTTCCTGCCAGTG
CTAGAGGGAGAGCAGGTACCTGCTGGGGAAAGCCTCCACC
CCTTTTGATGGATGGGGAATCTGGAGGCCCCAAGGGAAAG
GGGTGGGTCCCAGGGTGCACAGTGGGCCAGAGCCCAGGCT
GGGTAAAACTCAGGCTCCTGAGTGGAGCTCAAGGACTCTG
CCTCGGCTCAGCATGTCTGACTGCTAGGCAGTTTTCTCCC
TGGGGGGCCTGGGCTGCCCCTCCGCTCTCCTGGTACTCTC
AGTGAGCAAACTGATATGTAACGACCCAAACTGGTGGTCC
AGGAAGCACGTGGGCAGGGTGTAGCCTTGCTGAGGGGTGG
AGGAGCGGGGCTCCTGGTGAGCTGAGTTCCTCCCGGGCTG
TAGATGGGGTCCTATTTCGGCTCTGAGCTGTGCCCTGTGG
ACATTGACATGGATGGAACCACGGACTTCTTGCTGGTGGC
TGCTCCATTTTACCATGTTCATGGAGAAGAAGGCAGAGTC
TACGTGTACCGTCTCAGTGAGCAGGTGGGAGAATCTCCAT
CTTCATGAGCTTGATGAGGCTGTGGCACTCAGCCTGGCAC
AGAGGTGATGGAGGCTGGGAGTACCCTGGCTCTGCCTGGC
ACCAGTGGGCAGTGATAGGGAGGTGCTCAGGCTGGATGGC
GGCTGGGCAGGGCAGCAGCATCACTCTCTGGACCCACTTT
CTTACCCTAGGGCAGTCGTTGATGATAATATCTCTAATAT
CTTTTTTTTCGTTGTTGTTGTTTTGAGACAGAGTTTCGCT
CTTGTTGCCCAGGCTGGAATGCAATGGCATAATCTCGGCT
CACCACAACCTCTGCCTCTGGGGTTCAAGCGAGTCTCCTG
CCTCAGCCTCCCAAGTAGCTGGGATTACAGGCATGCACCA
CCATGCCTGGCTGGCTAATTTTGTATTTTTAGTAGAGACG
GGGTTTCTCCATGTTGGTCAGGCTGGTCTTGAACTCTTGA
CCTCAGGTGATCCACCCACCTCAGCCTCCCAAAGTGTTGG
GATTACAGGCGTGAGCCACCTCGCCCAGCATTTTTTTTTT
TATGAGACTGAGTCTCACCCTGTTGTCCAGGCTTGAGTGC
AATGGTGCAATCTCGGCTCACTGCAACCTCCACCTCCTGG
GTTCAAGTGATTCTCCTGCCTCAGCCTCCCAAGTCGCTGG
GAATACAGGCGCCCACCACCACATCCAGCTAATTTTTGTA
TTTTTAGTAGAGATAGGGTTTTGCCATGTTAGCCAGGCTG
GTCTCGGACTCCTGACCTCAGGTGATCCACCTACCTTGGC
CTCCCAAAGTGATGGGATTACAGGCCTGAGTCACCGCGTC
CAGCCGATAACATTTCTTACAGCTGCATGGGTGGCAAAGC
CCATTTAGTCCAGGATCTCATTTGTTTCTCACAGCAACTA
TGGGAGGTAGCTGCCACTCTTATCTTACGGATGAGGAAGC
TGGGGCTCGGTGAGCCTCAGTGATGCCGAGACCTGCTCAA
GTGTACCTAGCTAGCATGTATGTGGCAGAGCCACGAGTGA
AACCCAGGCCTCCCATTTGCAGCAGTGCACCCCTGCCCAT
GGAAGTAGAGGGGGGCAGGCTCTGAGTCCCGAACTTCAAG
GTGGGAGGACCCCAGCTTTCCCCTCGTGCTATGTGATCTT
GGGAAGGCCCCTGGCCTTTTCTGGGGCTCAGGCTCCCTGC
TGGAGAATCAGAATCCACCAGCCCAGTGAGCGTGCATCCT
GGGTGGCAATGGAGTGGGCACCTAGCGCCCCTTCTTGGGG
GCTGAGCTGTTTGCTTGCTTTACAGGATGGTTCCTTCTCC
TTGGCATGCATACTGAGTGGGCACCCCGGGTTCGCCAGTG
CCCGCTTTGGCTTTGCTGTGGCGGCTGTGGGGGATATCAG
TCAGGATAAGTACACAGATGTGGCCATCGGAGCCCCCCTG
GAAGGTTTCGGGGCAGGTGATGGTGCCAGCTTCGGCAGTG
TGTATATCTACAATGGACACTGGGACGGCCTCTCCGCCAG
CCCCTCGCAGGTGACCCATGGGGCCCTCTCCTTCCTCTCC
TCTGGGGCTTGACCTCTCCCAGATATGATGACCAAGCCCC
AAGTCGACTTCAGTCCTAAGTGCTGGGCAGGTCTCAGGGG
GTTGGGAGTGTCCAGTGAAAGAAAGAAGTCCCTCAGGCTG
GTGGGAGGTTCCAGACCAGGGCCTCACCTCAGCCCCTTCA
GGTAGAGGGGAGGTTGTGGCGGTACCTGTCTCCTTCCCTG
GCCTATACCCTCTCCTTCCACCCACCTGCTTCGGGTCCCT
GCTTCCTCTCTTTCTGTCCCTCGCTCCTCTCTCCCATTCA
GCCACCTCTCTGCCTTATCTCTCATTCCCCAGGGCTCCCT
CGCCAGCCTCTCACACTACATGTATTATGGGCACTTTGAC
CCACCTGCAGCTCCTCCTGAGAACCTCCAGCTGGATTGCC
CCTAGGCATCTCACTCCCATGTGGCCCATCTGAGAGCACC
TGCTCCCCGAGACCTGATGCTCCTCTGAGACCTCATCCCC
CTCCACACCCCCCACCAGAGACCTCAGATGGTCCCCAGCA
TGCTCACACCCTGCACAGCCCGTCAGTCCCCACGTCCTCG
TGATTCTAGCTCTCTCCCAAGTCCAGCCCCTTCCCTCCAT
CCCCAGCGCTGCAGTCCCAGTTCAGGCCTTGCCATCCCTC
TCCCAGCCCACCCAGCTTCCTCCTCCCCTCCATCTTCCAC
CCCGTGTCTTCAGTGCCATTTCTAAAGTATTATCCTGATT
ATGTCGCTTCAAAAACACAGAACCTTTGTTGACACCCCCA
CCCCCAAGCCCTGCATCAAGCCTCCTGGTACCGCAATCCC
CTGCGGTCCACCCCGTCCCTGGCCCTGGCTGCTTCTCAGA
GGGCCCTGCCCTTTCCCCATGCCTCACTCTTTCCCTTACT
CTCCCCTGTCAAGTCCCACCTGCCCTTTGAGGCTCCATCC
AAATGCCACTTACTCTGGGAAAGCTTGCCCCCTCTTTCCT
GGCTCTCTAGACTGGGGGCTCCCTGGGGCTGGATGGCGCC
TGCAATGCTGTTTGGTAGAGAACATGAAAGAAGTCCCTGC
TCCATTTCCCTCCCTTCCCTCACCCCACGCCTTGTGTTTC
TGCCTCCACAGCGGATCAGAGCCTCCGCGGTGGCCCCAGG
ACTCCAGTACTTTGGCATGTCCGTGGCTGGTGGGTTTGAT
ATCAGTGGCGACGGCCTTGCTGACATCACCGTGGGCACTC
TGGGCCGGGCGGTTGTGTTCCGGTAGGGCTCTGTCCTGCT
TTCTGGGGTCCCGGGCCCAGCCTCACCCATTTGTCCTGCT
CTAAATAGCTCGATGCAGACATTAGGCACCGAGGGAGGGA
ACCAGCACTGTGGCTGCGGGCACAGGCTCTGGAGTCTGCC
CATCTGTTTGAACCTCGGCTCTCAGTCCTCTCAGTGCGCC
CTTGGGCAGGTTATTTAATTCTAAGACCTTACATAGGAAT
TATAAGAGCACCTGCCTCCCAGAGCTAAGAGGATCATGCA
AGTGAATATATGCAAAGTCTTTAGCACAGTGCTCAGCGAT
GGCTATGATTATTTGGAATTGTAGAGTTTTTTTTGTTTGT
TTTGTTTTGGTTTTCTTGAGAGGGGGTCTTGCTGTGTTGC
CCAGGCTGAAGTGCAGTGGTACAATCTCGGCTTGCTGCAA
CCTCTGCCTCCCGGGTTCAAGCAATTCTCTGCCTCAGCCT
CCCGAGTAGCTGGGATTACAGGCATCTGCCACCACGCCTG
GCTAATTTTTGTATTTTTAGTAGAGACGGGGTTTCACCAT
GTTGGCCAGGCTGGTCTTAAACTCCTGACTTCATGATCCA
CCCACCTCTGCCTCCCAAAGTGCTGGATTTACAGGCATGA
GCCACTGCACCCGGCCAAGAATTGCAGAGTTTTTGTGCCC
CATCCCTCAGTAAATGATCAAGTCCTGTGGCTGTAAATGA
GCTCATGGAGCGCCCGTCTGTCCCGTCCTCTCCACCAAGC
CGCAGACTTGCTCTCTACCCAGCACCTCTCTGGTCTGCCG
CTCACGGTCATCCCGAAGTGAACACGTCTAAAAACACAGC
TCTTGTTTCCCCCCACCCTTCGTTCCCCCAAATGTGTCCT
GCCCTCAGGCTTTCTGTCTCAGCAAATGGCACCATCATCC
ACCCAGAAATTCAGGATGAAAACCTAGGCATCAGGCCGGG
CGCGGTGGCTCAAGCCTGTAATCCCAGCACTTTGGGAGGC
CAAGATGGGCGGATCACGAGGTCAGGAGATCGAGACCATC
CTGGCTAACACGGTGAAACCCCGTCTCTTTTAAAAAAAAA
AATACAAAAAAAAAAAAACTAGCCGGGCGAGGTCGTGGGC
GCCTGTAGTCCCAGCTGCTCTGGAGGCTGAGGCAGGAGAA
TGGCATAAGCCCGGGAGGCGGAGCTTGCAGTGAGCTGAGA
TCCGGCCACTGCATTCCAGCCCAGGCGACAGAGCGAGACT
CCGTCTCAAAAAAAAAAAAAAAAAAAGAAAGAAAACCTAG
GCGTCATCCTTGATGCCCCTTTTTCCTTCCTCTCCACAAC
ATCAACATGTCTTAGTTGGCTCTGCCTCCAAACCGCCTCC
TAGCACAGGCACTCTTCACTTCCTGGACACTGCCGTGGCA
GCGTTGCCTGCTTCCAGCCCCTGCACTCCATTCTCCACAT
AGCGGCAGCCCGATCCCTTCACTCTGCTGCCTCAAACCCC
TCCACGGCTCCTATTTAGAGTGAAATCCCAATTCCTTACC
ATGGCTTTACAGGGTTCTTTGTGGCCTGGCCCTCCCCGCC
CCTCCATTCCCATCTGCTCCTCGCATCCTCTCTCTCACCA
ATTAGGCTCCAGGCACGCTGACCTTTGTGCTCCTCAAACA
AACCAAAAGTGTTCCTGCCACAGGCCCTTGGCACTGGCTG
TGCTTTCTTCCTGGAGTGCCCTTCCCCAGATCTTTCTTGT
TAACAAATCTCAACTGAAATGCCTCCGCATCAGCCACGAC
ATCTCTGACCACCCAGTCTCAGTAGCCCTCAGTCCTTATT
ACAGTATTTTTTTTTTTTTTTTGAGACAGAGTCTCACTCT
GTCGCCCAGGCTGGAATGCTGTGGCATAATCTCGGCTCAC
TGCAACTTCTGCCTCCCAGGTTCAAGCAATTCTCCTGCCT
CAGCTTCCTGAGTAGCTGGGATTACAGGCGCCTGCCACCA
CACCCAGCTAATTTTTTAATTTTTATAGGGACGGTGTTTC
ACCATGTTGGCCAGGCTGGTCTCGAACTTCTGACCTCAGG
TGATCCGTCTGCCTCGGCCTCCCGAAGTGCTGGGATGACA
GGCGTGAGCCACCGTGCTCGGCCAACGGTATTTTAATTTT
TATCATAGCCTTGCCAATACATAGTATTTCCTTGTTTCCT
TCATTTATTTGCTTGTTGTCTGCTTTCCCACGAAAGCAGA
AACTCGTCTCTTTCCCTTGTACCCTGAGACTCAGGGCAGC
ACCTGGATATGGGCATGTTTGATAGAGACCCACTGAATGC
ATGAACCAATCAGCCAGGCCCTGACCCAGAAGCCGTGCAG
TCACTTCTCCCATCCCCTTTGCTGTCTTGTTTAGCTCCCG
GCCTGTGATTCGCCTGAAGGTCTCCATGGCCTTCACCCCC
AGCGCACTGCCCATCGGCTTCAACGGCATCGTGAATGTCC
GTTTATGTTTTGAAATCAGCTCTGTGACCACAGTCTCTGC
GTCAGGTAAAACGTGGTCCAGCTGACTCCTGCCTGGTGTA
ATGGTCCTTCCTTTTTGGCTTTTGTAAGGGGAAGGGAAAG
AGTACTGGGGTGGGGGGTGTTGGGGGGTGTTGGTTTGAGG
TCCTGGTGCTTGAAATCCCTCAATTAGAGCTTAGCTCCTT
TGTCTCCAGGTTCTGTTAAATGCAAACTGCCTCAAGAAAG
GGTGGTCTGAGGTTATGGCCACGCTCGGACGGGGTTTAGA
GCTGACACTGTTCGAAGAGGGACACTGGAGCCGTTCCTCA
GGGTTGAAGGGTTGAGTTTCTGAGAAGAAGACTCAGAAAA
AGGCAGCCAGTTCTCCATGCCCACGTGTGTGCGTGTGTGC
AGGGGCTCCTGAGACGCACCCTCCTCTTTCTCTCTGACTT
GTGACTTCTCCCCTTCCCTCCTCACTGTGTGCCTCTGGCC
CAGGTGGGATGGGATCACCTGTTGGAGGTCCGGTTTCTCT
TTCCTTACCTGAAACTCATTAGGAGACTGTTTCCAGAAAG
GAGGTGGCGGGTGTGGCTTTCACAGCCCAGGTATTTACGT
TCTACCCGAGCTTCCCCCAGAGCGGTTCCTCAGCAACAGT
CCCCGAGGTTTGTTTGTTTGTTTGTTTATTTATTTAATTT
TGAGAGAGAGTGTCGCTCTGTCGCCCAGGCTGGAGTGCAG
TGGCCGGATCTCAGCTCACTGCAAGCTCCGCCTCCCGGGT
TCACGCCATTCTCCTGCCTCAGCCTTGCGAGTAGCTGGGA
CTACAGGCGCCCGCCACCTCGCCTGGCTCATTTTTTGTAG
TTTTTAGTAGAGACGGGGTTTCACCATGTTAGCCAGGATG
GTCTCGATCTCCTGACCTCGGGATCCGCCCGTCTCGGCCT
CCCAAAGTGCTGGGATTACAGGCTTGAGCCACCGCGCCCG
GCCAGTCCCCGAGGTTTAATCTCCCAGGAGCAATCTCTGA
GATGGTCTCTGCCTCCCACCGGGCGGAGAGCAATCTCCTG
GGGTGAGGTGGCTTTCCCAAAGCAGCAGGCTATTATCCCA
GCTGGGGGTTGAAAATGACAGACCTGTCCCTTCCAGGACC
GTGCAATGCTGGGCAAGTGTCTCTCCTTAGCTGAGCCAGT
TCTGTTCTGAGCAGTAAGAGAGGCGGCCCCAGAATCTCCA
CGGTGCTTCCAGCTCTGCCGTCCTGGGGTTCTCCCTCCAT
AGTTTCCCTCTTTCCCTCTCCATTCTCTTCGTTGTCTGTC
TTCCTCCTTATTTTCTTCGTCAATCTCAACTCACTTCCCG
AGCCCTCCTTCCCTAAGGAAGGCTGACTCAGTCCTGGGAA
TGTGCTGCTCCAGGTTTGGGGCTGGAGCACTCAGAGGCCC
TGGTCAGGTGTCAGCAGACAGTGAGAAAATATCTTTGAAA
AAGTGATGCAGGAGTCCAGCCCCAGGGAAGTACCTGCATG
GGGACACTGTTCAGGAGGGGCTACAAGGAACCTCAGGCGG
GCTGGGGGCCTTCTGTCTGCTGCCGGCTCATCCCCACCTC
ACCGGGAAGGTCTGGTCTTCATTCCCAGGTCTCCGCGGGG
CATTTCTCAACTTCACGCTGGACGTAGATGTGGGGAAGGA
GAGGAAAAGGCTGCAGTGTTCAGATGAGAGAAGCTGTCTG
GGCTGCCTGAGGGAGTGGAGCAGCGGGTCCCGTCTTTGTG
AGAACCTCCTGCTCATTCCTACAGAAGGAGAGGTAAGTGG
AGGGGGGTTGGATGGGAGTCCGGAGGGTTCTGTGTCACTG
AGAAAGCATTTGAGGTAACGCAGTGAAGGGCACATACCCA
TCCCTACAAATGAGGTGATTGAAATAATCGTAACAGGCCA
GGCGCGGTGGCTCACGCCTGTAATCCCAGCACTTTGGGAG
GCCGAAGCGGGCAGATCACTTGAGGTCGGGAGTTCCAGAC
CAGCCCAGCCAACACGGCCCAGCCAACACGGTGAAACCCA
GTCTCCACTAAAAACACAAAAATTAGCCGGGCGTGGTGGC
GCACGCCTGTAATCCCAGCTACTTGGGAGGCTGAGGCAGG
AGAATCGCTTGAATCCGGGAGGCGGAGGTTGCAGTGAGCC
AAGATCATGCCACTGCACTCCAGCCTGGGCAACAAGAGCA
AAACTCCATCTCAAAATAATAATAATAATAATAATAATAA
TAATAATAAATCAAGAACCACATAATGGCATGGAAGATGG
AGATGCTGTCATTGCTGACGTTTTTCTTGGTAATAACTCA
ATAATGCCAGGTGTTCTTGGCATCCGTTATCCGACCTCAC
TTGATAATAACTAGGATGGAGAGCCTGAATGTCAATTGGC
ATCAGAAAAAGTGAACAACTAAAACGAAGAAATTAAAAGA
TAGAAATGACCATCTAGAAAGGTTTACTGCTGGCAAAGGT
GCCCAGAGACGTGGAAAAAAAAAAAAATGGTATGTCGGGA
TTCAAAGCCTGACAGGATCTAGAACTTTGGATCTATCTGG
ATCATGTATTCCAATAAACAAACGCATGAATTATTCTGAA
TACACATTTACCCCCAAAGTGATTATTAATTGGGTTAAGA
AAGTTTCTAGCAAGTCTACAGCCTTCCTTAAATAAAGGCT
TAATCACATTCTCTACGAGAGAATCATGCTTACTTATTCC
CATGGGCTCAAGGCTCTTATGGTGGCAGAAAGGCTCATTT
AAACAAAGACAGTGGCAAATGGTAGGCTAAGCAATCTCCT
TATCTTCTCTCTTACCTCTCTAATATGTCCTCCATGTTGC
TTTGAGAAAGATTTTGGTCGGCTGGGCGCGGTGGCCCACG
CCTCTAATCCCAGCACTTTGGGAGGCCGAGGTGGGTGGAT
CACCTGAAGTCAGGAGTTTGAGACCAGCCTGACCAATGTG
GTAAAACCCTGTGTCTACTAAAAAAAAAAAAAAAATACAA
AAATTAGCCAGGTATGGTGGCATGCACCTGTAGTCCCAGC
TACTTGGGAGACTGAGGCAGGAGAACCTTGAACCTAAGAG
GCAGAGGTTGCAGTGGGCTGAGATCAAGCCACTGCATTCC
AGCCTGGGTGAAAGAGCAAGACTCTGTCTTAAAAAAAAAA
GGAGAAAGATCTTGATAAACACAAGTGTGGTTGTGACTCT
TCCCTTCTTTCTGAGACAGTTCTTTACCCCTTTGTGACTG
GGGTGAGAACCATAGGAGGTATGAGACACAAAACCATAGT
AGAACGAAGGAGATTTTCTCAAAGCACTCGGCAGCTTGCT
TGAAGGACATGTCCTTTCAGCCTGGCTTATTTGGAAGATG
CTTAGGACCTCTGATTCACCACTTTTATTGTTTATTTCTT
CTTATGACAACATCAAAGTAGAAAGTATTCTTGCCAGGCG
CGGTGGCTCACATTTGGAATCCCAGCGCTTTGGGAGGCGG
AGGTGGGTGGATTTCTTGAGCCCAGGTGGTTGAGGCTGCA
GTGAGCCATGATGATGCTACTGCATTCCGGACTGGGTGAC
AGAGTGAGTGAGACCTTATCTAAAAAAAAAAAAAAAAAAA
GGATGGACGGGCGTGGTGGCTCACACCTGTAATCCCAGCA
CTATGGGAGGCCGAGGCCGGCAGATCACCTGAGGTCTGGA
GTTCGAGACCAGCCTGGCCAACATGGTGAAACCCCGTCTC
TACTAAAAATACAAAAATTATCTGGGTGTGGTGGCGTGCG
CCTGTAATCCCAGCTACTCGAGAGGCTGAGACAGGAGAAT
CGCTTGAACCTGGGAGGCGGAGGTTGCAGTGAGCCGAGAT
CGCGCCACTACACTCCAGCCTGGGTGACACAGCAAGACTC
CATCTCAAAAAAAAAAAAAGCATTCTTGTTGTCATCTTCT
CCCTCACATCGAACTCTAACCCTGCCTTTCGTGTGACCCC
ACAGCTCCATGAGGAGGACTGCTTCTCCAATGCCAGTGTC
AAGGTCAGCTACCAGCTCCAGAACCCTGAGGGACAGACAG
ACCATCCCCTGCCCATCCTGGACCACTACGCTGAGACCTT
TGCCATCTTCCAGGTGACTACCCACAGCCAGTACCCAGCC
CTCTTGAGAGCCCATCCCACAGAAACCACCTGCTCCCCTA
ACTTCCAAGAATGTTGGAGTTGGGAGGGAATGTCTTCAGA
CAGCATCTGGGCTCCTCACTGCACACATGGTGAAACTGAG
TCCCTGCAGTGGTGTTAATGTGTGCCCATGAGTGAGGACT
CATGGGCAACGCAGGTCTCCGTCTGCCCCGGTGCTTGTTC
CTTTATGTTCACAAAAGCGCTTGACATATGTATGCATGTG
TGTGTATATACATATATATATATATATATATATATTTTTT
TTTTTTTTTTTTTTTTTTGAGACGGAGTCTCGCTCTGTCA
CCCAGGCTGGAGTGCAGTGGCCGGATCTCAGCTCACTGTA
AGCTCCGTCTCTTTTGGTTCACGCCATTCTCCTGCCTCAG
CCTCCCGAGTAGCTGGGACTACAGGTGCCCGCCACCATGC
CCGGCTAATTTTTTTGTATTTTCAGTAGAGATGGGGTTTC
ACCGTGTTAGCCAGGATGGTCTCGATCTGCTGACCTTGTG
ATCCACCCGCCTCGGCCTCCCAAAGTGCTGGGATTACAGG
CGTGAGCCACCGCGCCTGGCCACTGCTTGCTACATATTTA
ATAAAGCACATGCATTCTGGGGACCTCACTTGGCAAGCGG
CTCTGATGGCGCTGTGGTGGGGGTCCCTTGTGGGAGCTAG
ATCGGAGCTGTCCTGTCTTGCGCTGCAGAGAGGATGCCCT
TTGGTGCACCTGCCTGTTCACGCCCTGCCAGGGCCTTCAG
GCTGAATGGCCCCACCAAACCTGTACCCTGGCCTCTCCTC
CTGGTGCCCGTCAGTGCAGCTTAGACAGGCGGGTAGTGTC
GTAAGAAACTTTTGTCGGCCGGGCACCCTAGTTGACACCT
GTAATCCCAGCACTTTGGGAGGCTGAGGCGAGTGGATCAC
CTGAGTTCAGGAGTTCGAGACCAGCCCGACCAACATGGTG
AAACCCTGTCTCTACTAAAAATACAAAAATTGGCCGGGTA
TTGTGGTAGGCACCTGTAATCCCAGCTACTAGGGAGGCTG
AGGCAGGAGAATCATTTGAACCCAGGAGGCAGAGGTTGCA
GTCAGCCAAGACCGTGCCATTGCACTCCAGCCTGGGCAAC
AGAGTAAGACTCCATCTCAAAAAAATAAATAAATAAAAAT
TTAAAAAATGCAAAGATTAGTCCAGTGTGGTGGTGGGCGC
CTGTAGTCCCAGCTACTCAGGAGGCTGAGGCAGGAGAATT
GCTTGAATCTGGGAGGCAGTGGTTGTCGTGAGCCAAAATC
GTGCCACTGCACTCTAGCCAGGGTGACAGAGCAACTCTCC
GTCTCAAAAAACAAAACACAAAACAAAACAAACAAAAAAC
CCTTCAATATATATTTCCTAAATACTAAGGTATTGTCTTA
ACATAGTACAATAATCAAAACCAGGAAATTCACATTGATA
AAATACTATTATCTAATCTACAAACTTTATTCGACTCTTG
CCAATTGTCCTATTAATATCCTTATAGCAAAAGGAAAAAA
AAAGGTTCTGGTCCAGGATCATTCATAGCGTTCTATAGTT
ATTTATCTTTAGTCTCCTTTAATCTGGAAGAGTTTCTCAG
TCTTTCCTTGTCTTTCACTGACATTAACATTTTTGAAGGG
TACAAGCCAGTCCTTTTGTATGTTCCTCAATTTGATGTTT
CTTCATAATTAGATTCAGGTTATGCATTCTTGTTTTGTTT
TGTTTTGTTTTTGAGACAGAGTTCTGCTCTTGTTGCCCAG
GCTGGAGTGCAGTGGTGCAATCTCAGCTCACTGCAACCTC
CCCCTGCCTGGTTCAAGCAATTCTCCTGCCTCAGCCTCCC
GAGTAGCTGGGATTACCGGTGTGTGTCACCACGCTCGGCT
AATTTTTGTAATTTTAGTAGAGATGGAGCTTCACCATGTT
GGCCAGGCTGGTCTCAAACTCCTGATCTCAAGTGATCCAC
CCGCCTTGGCCTCCCCAAGTGCTGGGATTACAGACGTGAG
CCACTGCACTTGGCCAACAGTATTTTAATTTTTAGCACAG
CCTTGCCAATACGTAGTATTTCCCTGTTTCTCTCATGTAT
TTACTTGTTGTCTGCTTTCCCACAAAAGCAGAAACTTGTC
TCTGCTTTCTGTTTGGAATATCACAGAAGGAAAGTGTGTT
CTTCTCCGTACAGCATCTCAGGAGGCGCCCACTGTGGATC
TGTCCTATGCCTAGTGCTGTTTGCCTGTGGCATCAATAAG
CACATCTCATTTTATGGTGAGATGCCTTGAGATTGTATCC
TGCTTAACATCTCTTTATGTGTCTTTCCTTAACCAGTGAT
GATTATTATGCTACGGCAAAGCGATATTTTTTTTTTTTTT
TTGAGACGGAGTCTCGCTCAGTCGCCCAGGCTGCAGTGCG
GTGGCGCGATCTCAGCTCACTGCAAGCTCCGCCTCCCGGG
TTCACGCCATTCTCCTGCCTCAGCCTCCTGAGTAGCTGGG
ACTACAGGCGCCCGCCACCACGCCCAGCTAATTTTTTTTT
GTATTTTAGTAGAGACGGGGTTTCACCGTGTTAGCCAGGA
TGGTCTCGATCTCCTGACCTCGTGATCCGCCCGTCTCGGC
CTCCCGAAGTGCTGGGATTACAGGCGTGAGCCACCGCGCC
TGGCCTGGCAAAGAGATTTTAAAAAATTTATTCCCTGTAT
AAAATGGGTGAGGAAAAATTATGTGGTGTTAGGCACACCA
ATGTTACCAGAGAATGCGTTCTAGCTGGGAGTTTAACTGG
CTTAACCCCATTCTCTTTCGCTGGGGCTGGGTGGAAGAGA
TTGGGCTACTCAGCTATATTAAAAATGCAACAAAAAACCC
TGCATGAGACTGTTGACCCACTTAGAGACAGCTCCACGCT
TTGACCTCTGCAAATGGCATCCCCCTTCCGCAGGAAGTAG
AAAGTTTCCTTTCAAGCTCTGGGCTCTCATTCCCACCCTA
GGCCATGGGAACAGACTGCAGAAAGCTGCTGAGGTGGCTG
CCGGGAGAGAAGTGCGAAGTGCAGGGGCTCTCCAGCCGAG
GCACTGGCTGCCTTCCTTCATAATACAAAAACAGACCCAG
CTACGTTAGAATACTGGAATTTTTAAAAACACACACTGGA
GCTTTTCAACCTCCATGGGGCCTTTTGAAATGTGGCTTTC
AGGCTGGGTGCAGTGGCTCAAGCCTGTAATCCCAGCACTT
TGGGAGGCCAAGACAGGCGGATCACAAGATCAGGAGATTG
AGACCATCCTGGCTAACATGGTGAAACCCCATCTCTACTA
AAAAATACAAAAAACTAGCCGGGCGAGGTGGCGGGCACCT
GTAGTCCCAGCTACTCGGGAGGCTGAGGCAGGAGAATGGC
ATGAACCCAGGAGGCAGAGCTTGCAGTGAGCCAAGATCGC
GCCACTGCACTCCAACCTGGGTGACAGAGCGAGACTCCGT
CTCAAAAAAAAAAAAAAAAAATGAAATGTGGCTTTCAGAA
TTAGTTGGTTATGTGTAGGCAAGATTGCAAGGGAAATAGT
TAGCTTACAGAGACGACTAGCCAGGCCAGGCACGGTGGCT
CACGCCTGTGATCCCAACACTTTGGAAGGCTGAGGCAGGT
GGATCACCTGAGGTCAAGAGTTTGAGACCAACCTGGTGGT
GGGTGGACTTGAACCTTGGTGGACTTGAGCCTGGGTCTCT
TGACATCCTGGACAATGCTATATTTAGAACCCAGTATTCT
TCACAGCGAGGATGTCCTCTACCTCAGTTAGAGGTCACCT
CTTTCCTGGCCCACCTCTTGGCCAAATTAATTAATTAATC
AAATATTTCTGGACCATCCAGAAACCCTTTCTCTAATAAA
AATACAAAATTAGCCGGGCGTGGTGGCACATGCCTGTAAT
CCCAGCTACTTGGGAGGCAGAGGCAGGGGAATCGCTTGAA
TCCGGGAGGCGGAGGTTGCAATGAGCCGAGATCACGCCAC
TGCATTCCAGCCTGGACAACAGAGCGAGACTCCATCTGAA
AACAAACAAACAAACAAAAACCAGATGACTAGCCATGAGG
AAGAGAACCTCCAAGGCCTGGACCTTGACAATATTTGGCT
AGGTATCCCCCATTCCTGCCTACACACGAAAAGACTAAGG
AAGCTTCTCTTCGCATAGGTGTCTGCTCCCTAAACGTGCA
AAGGCGTGAGTTGTGTGTTGCTGCTTAATTCGCATGATGT
CAATGGAATGGGCACAGCTAACATTCCGTGAAGGTCACCC
CAGTTTTCACCTTGGCCAGAGGACTGGGTCACAGTGTGCC
CATGTTATAGGACAGATCCAGGAATGTCACCCAAGAATGT
CACAGTCCCTGTTCTTCGGGGACACTCCCAGCCTGCACCC
TCACCTCCCTGGAACTGCACTTCTCAGGGGGAGCAGGAGG
CACAGCCCTAAGCATCCTAAGGAGAAGGGCCAGAGGCAGG
GCTGCTGGGGAAGGCGGGGCCTGGGCTGATCGGGACTCTC
TCTGTCTGGTTACAGCTGCCCTATGAGAAGGCCTGCAAGA
ATAAGCTGTTTTGTGTCGCAGAATTACAGTTGGCCACCAC
CGTCTCTCAGTGAGTTGGATGCAGCCGTCAGATTTCCTCA
GTTAACCTCCTCCCGAACGCTTGCCTGGGGAATCCTCATC
AGGATGCCCGGCACACCCCTTCCCCCTCTCCCCGAGGCCC
ACAAATGGCTTCGGCACTTATGATGTCATGATGTCCTCAG
CTACCCGAGGAGGGAGGCAAGACAGAGCTCTGTCTTCCCA
CTTTCTAGATTAGGAAGCATACTCAGTCACCAAGGGCCCT
GCATAGGCCATTGGGTGGACTTGAACCTGGGTCTCTTGAC
ATCCTGGACAATGCTATATTCAGAACCCAGTGTTCTTCAC
AGCGAGGATAACCTCTACCTCAGTTAGAGGTCACCTCTTT
CCTGGCCCACCTGTTGGCCAAATCAATTAATCCATCAAAT
ATTTCTGGACCACCCACTTTGTGCCAAGCACTCTGGGTGC
TGGGGATACCTCTGTGGACAACACAGACAAAAATCCCTGC
CCTCCTGGTGCTCTCAGGGGGAGAAGACGGTAAGCAGGTA
AATTCTATGTGGATGAGATGAACGTTGAAGAAACAGGGAA
GGTGGGAGGGAGTGCTGGGTGGGGGCTAATGCTGAAGTTT
TCAATGGGGTGGTCAGGGAGGGTGACACTTTGGCACACAC
TGGAGGAAGCAGGGGAACGAGCTATGTGGGTGGGTGTCTG
AGGGAAGAGCAGCTGCAGATACCCTGGGTTGGGAGCCTGC
CTGGTGGGTGGGGGGCAGGGTGAGGACCTAGTGGCTGCAG
TGGAGTGGGGCGGGGGAGTAATGACGGAGGGAGACAGAGG
GGAAGAGGCAATGGGGCTGCTTAAGCCCTCAAAAGGGCTT
TTGCTGTGAGGTGGGAAGTCAGAGGAGTGACAAGCTCGTG
CAGCTGGGCAGGATCCTTCTTGCTGCCGAGCTGAGAAGAG
ACTGTAGGAGCAAAGGTGGACGTGGGGACTGCACCCGCTC
CCTTTGTAACCACTCAGGTGAGAGGCAATGAGGGCTGAGA
CCCAGGTCCCAGCCATGACGGGGGTAACGGTTTGAAGTGA
CAGCCCATAGCATGTGCTGACAGAGTGGAGGCAGAGGGAG
GAAAGAGGCCCACAGCCCGAGCATGCGGCACTGCACTGTC
CAGCACACCGGCCGCACGTCGCTGTTTGCATGTACGTGAG
TTACAGTGAAACACAATGAAACATTTTGTCCCTCGGTCAT
ATAGCCACACTTCAAAGACTCGGTGCCCGCCTGTGGCTGG
TGGTGTTGGGCAGCCCAGATGCCGCCTGTCTCCATCGCTG
CACGTGTTCTGTTGGACCACACTGAATGCCAGAAGGACGG
TGTCGCCAAGCACATGCGTTTGGGTTTGGACATGCAGTGG
TCTCAAAATGCCCTCCCAGGCCGGGTGCGGTGGCTCACGC
CTGTCATCCCAGCACTTTGGGAGGCTGAGGTGGGCGGATC
ACGAGGTCAGGCGTTTGAGATCAGCCTGGCCAACATGGTG
AAACCCTGTCTCTACTAAACATACAAAAGCTAGCTGGGCG
TGGTGGTGCGCGCCTGTAATTCCAGTTACTGGGGAGGCTG
AGGCAGGAGAATCGCTCAAACTCGGGAGGCGGAGGGTGCA
GTGAGCTGAGATCGCACCACTGCACTCCAGCCTGGGTGAC
AGAGCAAGACTCCGATCGGGGGAAAAACAGAACAAAACAA
GCCGTCCCTGGAGCTAGTGCTGTGTGTGTTTTGTGATTCT
GATGGCCAGCTGGCCGGAGTTGCCATATGAGAAGAACGCG
GTTCCCCAAGTCCTGGTCAGCCCTTTCATAGACATTTGCA
GGACCAACTGAAGACTTTCAAATGCTCTGGAATCCGGCCT
AACAAGCAGGCGCAGCTGTTTCCAGCAGGGAATTAATTAC
AGTCAAGAACCAACCTCCCAGCCAGCTGCTTGGGTAGTAC
AGATACAGCACGCACGGCTTGCCCTACATCGCCCCCTAGT
GTACACAGCAAGCAAACGCTGCTCTTTCAAAAACACTAGG
CCGGGCGCGGTGGCTCACGCGTGTAATCCCAGCACTTTGG
GAGGCCAAGGCGGGTGGATCACGAGGTCAGGATTTCGAGA
CCATCCTGGCTAACACGGTGACACCCCATCTCTACTGAAA
ATACAAAGAATGAGCCAGGTGTGGTGGCGGGCGCCTGTAG
TCCCAGCTGTTTGGGAGGCTGAGGCAGGAGAATGGCGTGA
ACCCGGGAGGCGGAGCTTGCAGTGAGCTGAGATCCAGCCA
CTGCATGCCAGCCAGGGTGGCAGAGCAAGACTCCGTCTCC
AAAAACAAAACAAAGCAAAACAACACTAGTGAGCGTGGTT
GTCGGCGTCCAGCTGTCTCAGTGGTTTTTGACCTTTCTGA
GGACATGGATCCCCTAAAGAATCTCGTGAAGACTACACGC
CACTCTAGGTAGAAGATCACATGTGCATACACAAATGTTG
GCATCCGGGCCCTCTGAGACGGTCCCTAGGCCTCAGATTA
GGTAACGCTGTTAAATATTCTGACGACACTGAGGTCTCAC
GCTTGGGCTCTAGGATGGTGCGTCCAGCTGACATGTCAGC
ATCTCTGCTTTGTTATCCTATATGCCCCTCTTATCATGTC
CCAGACTAGATGCATCTTCTTCCACCCTTGGGTCTTCCTC
CCGTGTTACGTCCCTCAGTCAATGGCACCACTCAGAACTC
GCCCTTGACTCCTCTGTCCCCGCTCCCTGCCTCTTTTTTG
TTTTGTTTGCTTTACTGCCTCTGACTTCTTTCCTTCTCCA
CTACTCTTGTCTTTTTCTTTCTTTTTTTGAGACAGGGTCT
CACTCTGTCACCGAGGCAGGAGTGCAGTGGGTGCAATCTT
GGCTCACTGCAACCTCCGCCTCCCGGCTTCAAGTGCTTCT
CCTGCCTCAGCCTCCCGCGTAGCTGGGATTACAGGCACCC
GCCACCACACTCAGCTAATTTTTGTTTTGTAGTAGAGACG
GGGTTAGCCAGGCTGGTCTTGAACTCCTGGCCTCAAGTGT
TCCACCCGCTCGCCTCCCAAAGTGCTGAGATTACAGGCGT
GAGCCACCGTGTCCAGCCGTCCACTACTGTTTCCTTATTT
CAGGCATGTATCATCTCTCGGGTAGAGACAGCAGGCTCTG
TCTTTGCTTCCTGTCTCTCCCTCCAATCAACCCATCCTCT
TCTCAGCTGGGGTCAAAACCAAACCAAAACCAAACGATGA
GAACAAAACACACGTCACATTACTTCCTAGATCTGCACAT
TCCATCTTTGGACATTTCCGATGGAAAACAGTTTTCTTGG
TATTGCTAATAAGTTTTTCTGTAGACCTCAGCTACTGAGA
GTGGTTCTGCGCTCTGGGTCCCCGTGATACCTCAGCATTC
TGGAGGAGATTTTCACACATCCCCAGGTCCCTCTTTTCCA
GGCCGCATGGACTCATGTCTTAAACCACAGCCTTTTAATG
GGAAGGGTCTGAATGATTTTGTGGGTAGGAAGCTGAGGCC
AAGAAAGGGGGTGGGACAGTATGTTTTATGCACGCTGGTC
TCCAGTGCAAAGCAGTGCCCCATAAATATTGTGGCGTGGA
AGAATTTGTGTCATAGAGTACCTCACGTAGGGTCACAGTG
AATTGGTGGTAGAAAGAGGATTTGGGTACAATTCTCTCAA
CTCTTTGGAGGCTGCTAGACTCCAGGCATTTAATTAGCCT
TTTTTTTTTTTTTTTTTTTTTTGAGATGGAGTTTCACTCT
TGTTGCCCAGGCTGGAGTGCAATGGTGCGCTCACGGCTCG
GTGTAACCTCCACCTCCTGGGTTGAAGTGATTCTCCTGCC
TCAGCCTCCCGAATAGCTGGGATTACAGATGCCTGTACCA
CACCTGGCTATATATGTTTTTTTGTTTTTTGTTTTTTTTG
AGATGTTACCCGGGCTGGAGTATAGTGGCGCGATCTCGGT
TCACTGCAACCTCTGCCTCCCGGGTTCAAGCAGTTCCCTG
CCTCAGCCTCCTGAGTAGCTGAGACTACAGGTGTGCGCCA
CCACACCCGGCTAATTTTTGTATTTTTAGTAGAGACAGGG
TTTCACCATCTTGGCCAAGCTGGTCTTGAACTCCTGACCT
CATAGTCCACCTGCCTTGGCCTCCCAAAGTGCTGGGATTA
CAGGCGTGAGCCACTGTCCCCATCCAGTTTTTGTATTTTT
AGTAGAGATGGGGTTTTGCCATGTTGGCCAGGCTGGTCTT
GAACTCCTGACCTCAGGTGATCCACCCGCCTCAGCCTCCC
AAAGTGCTGGGATGACAGGTGATTAGCCTGTCTTGGCTTC
TGTTTCCTCTTCTGTGAAATGGAGAGTAGCTGTACATTTC
ACAGGATCACTATGAGAGCTGAGCGTGTGAGACACAGTCC
TTGGCACATGGCAAGCACTGAATAAACGGCAGGTGTCATC
ATCATCTCATGCAGCAACTGACATGGGCGTGGCAGTCCAG
CGGTTTGCTTATGTTGAGAGGAAAAATGTCTAAGCTAAAT
GTATTCCTAGGCAACTTAATCTAAAAAGTTAGTTAAGAAG
ATGCTATTCTGGGTTGTGTGCGGTGGCTTACACCTGTAGT
CCTAGCACTGTGGGAGGCCAAGGCAGGTGGATCACCTGAG
TCCAGGAGTTCAGGACACGCCTCCACATGGCAAGACACTG
TCTCTACAAAAAATACAAAAAGTAGCTGGGCATCGGCCCG
GCTGGGTGGCTCAGGCCTGTAATCCCAGCACTTTGGGAGG
CCAAGGCAGGAGGATCACCTGAGGTCAGGAGTTCGAGACC
AGCCCGACCAACATGGAGAAACCTCATCTCTAATAAAGAT
ACAAAATTAGCCAGGCATGATGGCGCATGCCTGTAATCCC
AGCTACTCAGGAGGCTGAGACAGGAGAATTGCTTGAACCT
GGGAAGCAGAGGTTGCGGTGAGCCGAGATCGTGCCACTGC
ACTCCAGCCTGGGCAACAAGAGTGAAACTCCGTCTCAAAA
AAAAAAAAAAAAAAAAATTAGCTGGGCATGGTAGTAAACA
CCTGTAGTCCCAGCTACTCGGGAGGCTGAGGTGGGAGGAC
CACTTGAGCCAGGAAGTGGAGGCTGTAGTGAGCCATGATC
ATTGTGCTACAGCAGCCACACTCTAGCCTCGGTGACAGAG
CAAGACCCTGTCTCAAAAAACAAAAACAAAAACAAAACAT
GCGATTCTATTGCATCGAAGTTTTTACAATTAAATAGTAC
CATTTTTATCTGTGCCCTGTACAGGCAGGAATTGGTGGTG
GGCCTCACAAAGGAGCTGACCCTGAACATCAGCCTAACTA
ACTCCGGGGAAGATTCCTACATGACAAGCATGGCCTTGAA
TTACCCCAGAAACTTGCAGTTTAAGAGGATGCAAAAGGTA
ACTGACGGCGGCTGTGGAAACAGATCCCTCACGCCCCTCC
CTCGCTGCATGCCTGCTTTTCCGTGGCGACCCCCTCACTG
GCACCCCTGCCTCCAGCCTCCTCCTGGTCCATCCAATAAA
TGGTTAATAACTAGATTAAATCCCCGCCGGTCCGGCTAAC
ACGCCTCCTCCCGAGGCACCATATTCTGCTGCACTGTCCC
CCTCCCTGTGTGCAGCCTTCCTTCACCAGGGTGCTGAGAG
AGAAGTGAGCTCCAATGCCCTAAGACACCGAGAAAGTAAA
AATCAGCTTAGAATGGGAAAGCGAAAATCTGCCCTGCCAT
TCCCCAGGCTGGATCACAGACACAGATACTAGGAAACAGT
CTGTTTCCCAAGGACACGCTGTGGCTGAGAAGTACCGCCA
CACTGAGAAGTTTGGTTCTCTAAAATCACAGATCAGAAAA
CTTTGCTGTTTGGGGCCAGGCGCGGTGACTCACGCCTGTA
ATCCCAGCACTTTGGGAGGCTGAGGTGGGCAGATCACGAG
GTCAGGAGATCGAGACCATCCTGGCTAACACAGTGAAACA
CCCCGTCTCTACTAAAAATACAAAAAATTAGCCGGGTGTG
GTGGCGGCGCCTGTAGTCCCAGCTACTCGGGAGGCTGAGG
CAGGAGAATGGCGTGAACCCGGGAGGCGGAGCTTGCAGTG
AGCCGAGATCGCGCCACTGCACTCCAGCCTGGGCGACAGC
CAGATTCCGTCTCAAAAAAAAAAAGAAACAAAACTCACTG
CAGTTATCACCTGCCCCTCGGGCGTCCGGGCGGGGAGCCC
TGGTGACTTCGTGGCAGTGCTGGTGTGTGCCGGCCTTCCA
GCCAGGCTGTGGGTTACGTTTGCATCAGGCCAAGGCCCAA
CTCAAACGCCTCCTTTCTCAGGAAGACCTTATGGATTCCC
CTGAGTTGGAAGTCACCTTTCTCCATCGCAGTTCTCTGCA
GCTCCCTCACGCAAGCACCCCTTAGGCCTCGTATTTAAAT
TCCTCGGGGATCTACCGCTGAGCCCGCCTGTCTGTCTTGT
GAGGAAGACAGGGACCAAGCGGACTTTATTTCCTCAGCTC
CTGGCAGGGTGTCTGGCAGGCAGAAAAATTAGTGAATGTC
TGCTGAATTGGTGTGAGGAAGTTTTTTTTTTCTTTTTCCG
CTCTTTAAGAGAATGTCATCTGCTCTGTTAACAGCCTCCC
TCTCCAAACATTCAGTGTGATGACCCTCAGCCGGTTGCTT
CTGTCCTGGTCATGACCTGCAGGATTGGTCACCCCGTCCT
CAGGACGTCGTCTGTGAGTCGGTTTGGACTGATTCGCTCC
TCCCACTGCCTGCAGTTGGCGTCTTCTGCATCTTAGTCTC
GTTTGAATCTCTGGGTTCCAGCTTTGCGCTTCCCTTGACT
GCAGTCAGTCCGTCCTCAGCGGCGCCTACAGTGGCTGAGT
TGGCTCTGAAAGGAGGGGGTGATGGGGACGAGAGCTTTCC
AGTACTAGACGTGTGAGCCACCATGCCTGGCCAAGACCAA
AAGTTATTGACCCTGAGCTGTCACTGATCATCTCTGCTGT
GGGAAATTTCTGAAGTGGCTTCTTCAACTGTAAAAGGAGA
ATGAGGCCACCTGCCCTGCTTACTGCATATTTGTATTTGA
GGCTTAAATGAAATAACGGGGCTGGGTGCGGTGGCTCACA
CCTCTAATCCCAGCACTTTGGGAGGCCGAGGTGGGTGGAT
CGCTTGAGGTCAGGAGTTTGAGACCAGCCTGGCCAACATG
GAGAAACCCCGTGTCTACTAAAAATACAAAATTAGCCAGG
CATGGTGGTGCATGCCTGTAATCCCAGCTACTCGGGAGGC
TGAGGCAGGAGAATCGCTTGAACCCGGGAGGCGGAGGTTG
CAGTGAAGCCGAGATCACATCACTGCACTCCATCCTGGGT
GACAGAGCGAGACTCCATCTCAAAAAAAAAGAGAGAGAAA
GAATGGAAACATGCTGTGTTACAAAAATGTGAGGAATGTG
AAAATCTGAGGAAAATCTGCTAGGTCTGTTCCAGGAGTAG
CTGGCGGTCTGAATTGTGAGTGGCATCGAGAGGAATCAAG
TGACCATTTTTTTCTCCTTTCAAATAGGCTCACGTTTCAG
TCGTTTGGCAGCTAGAGGAGAATGCCTTTCCAAACAGGAC
AGCAGACATCACTGTGACCGTCACCAAGTAAGTGCTGCCT
GGGTCACAGCAGAGTCAGGCTTTGACCCTGGAAGACATCT
CCCCACTACACGCACGCTGTGAGAGGAATGGCCCCCTTGC
TGCCCAGGAAGAAAGGAAATCCCAGTGAGCCCACGGAAGG
CATCTGTGTCCCTGCAGGGACTCGACTTTCTCTTCTTGTT
ACCAGAGATAATTAAAATGTTCTTTTTTTTTTTTGAGACG
GAGTCTCGCTCTGTCGCCCGGGCTGGAGTGCACTGGCCGG
ATCTCAGCTCACTGCAAGCTCCGCCTCCCGGGTTTACGCC
ATTCTCCCGCCTCAGCCTCCCGAGTAGCTGGGACTACAGG
TGCCCGCCACCTTGCCCGGCTACTTTTTTGTATTTTTTAG
TAGAGACGGGGTTTCACCGTGTTAGCCAGGATATTCTCGA
TCTGCTGACCTCGTGATCCACCCGTCTCGGCCTCCCAAAG
TGCTGGGATTACAGGCTTGAGCCACCGCGCCCGGCCATTA
AAATGTTCTTTTATCCACACACACAGTAAAACAGTGGTAC
AGTCTGGTGGAATGAGCCTTGGAGTTCTGGTTCTGGTTTA
CTCAGCTTTGGAATAGCTTGGGGTAGCTCTGTTATCTGCA
AGACCTCTATGTTTGGGGGTAAGGTGGGGAGCGCTGTTGG
GAAGAGTTCTCAAATGGAGGTGATTCTGCCCACCAGAGGC
CGTGCCCGTTTTGACTGCCATGACTTGGGGAGGGGGGGTG
TTCGTAGCACATCTGGTGGGTAGAGGCCAGGAATACTGCT
AAACATCACACACAGTAGTACAGGACAGCCCCCACAACCA
AGAACTGGCCCAAAATGTCAATAGTGTGGAGGCTGAGAAG
CCCTTTTAAAATCAGCATTTTTCTAAGTGTGGTCTTCTAG
AGACAATTCTGAACTCCAATTGCTTATTTCTGAAAGCCTT
TTCTTTTTCTTTTTTTTTTGAGACGGAGTCTTGCTCTGTC
TCCCACGCTGGAGTGCGGTGGTGCGATCTCGGCTCATTGC
AACCTCTGCCTCCCGGGTTCAAGCAATTCTCTGCCTCAGC
TTCCCGGGTTGCTGGGATTACAGGTGCCCACCACCACGCC
CAGCTAATTTTTGTAGTTTTAGTAGAGACGGGGTTTCACC
ATCTTGGCCAAGCTGGTCTTGAACTCCTGACGACGTGATC
CACCAGCTTTGGCCTCCCAAAGTGCTGGGATTACAGGTGT
GAGCCCCCGTGCCTGGCCTCTGAGAGCCTTTCCTTATCTG
ACTCCCAGTGACCCTGGGGAGCCAGGTGCAGAAGCTCCTG
TTATGCAGTGAGAACACATGGACACAGGGAGGGACCAACA
CACACTGGGGCCTGTGGGAGGGGAGGGGGAGGGAGAGCTT
CAGGAAGAATAGCTGATACGTGCTGGGCTTAGTAACTAGG
TTCTGGGTTGACAGGTGCAGCAAAGCACCATGGCACAAGT
TCACCTAGGTAACAAACCTGCACATCCTGCACATGTACCC
TGGAACTTAAAAAAAAAAGCCGGGTGCAGTGGCTCATGCC
TATAATCCCAGCACTTTGGGAGGCTAAGGCGGGCAGATCA
CTTGAGGTCAGGAGTTTGAGACCAGCCTGGCCAACATACT
GAAACCCCATCTCTACTAAAAATACAAAAATTAACTGGGT
GTGGTGGCAGGGACCTGTAATTCCAGCTACTCAGGAGGCT
GAGGCAGGAGAATTGCTTGAACCCCGGGGGGGCGGAGGTT
GCAGTGAGCTGAGATTGCACCATTGCACTCCAGCCTGGGC
AACAGAGCGAGGCCCTTTTTAAGAAGCACTTGCCCATCCT
GGCTAATGCGGTGAAACCCCATCTCTTAAAAAATACAAAA
AACTAGCCGGGCGAGGTGGCGGGCGCCTGTAGTCCCAGCT
ACTCGGGAGGCTGAGGCAGGAGAATGGCGTAAACCCGGGA
GGCGCAGCTTGCAGTGAGCTGAGATCCGGCCACTGCACTC
CAGCCTGGGCGACAGAGCCAGACTCCGTTTCAAAAAAAAA
AAAAAAAAAGCACTTGCTATGTACAAAGCAGGTGTGCTGT
AAACTAACACTCTTATTCCTAGTTCCAATGAAAGACGGTC
TGTGGCCGAGGAGACCCACACCCTTCAATTCAGGCATGGC
TTCGTTGCAGTTCTCTCCAAGTAAGTACTCCCGAGGGGCC
AGCACCAGTGTGACTCCGTCGCCCAGGGGACAGCTTTGGG
CTCTCTCTCTTGTAGATGGAGCTGGTGGTCAGGATGAATG
TGGACACTGTCCTTCTGAGAGGAGCCTGCTTAGAACCCAG
GCTCTGATACTGATCTCTAGGGTACTAACATTTGGGTCAC
AGAAACCCCATTGTGGTCATCAAAGGAGGTGTGTTGCCAA
CTAGTCTTGCTACAAAAGGGAGTTAATATGACGCTGTGGA
GGGAAGAAGGCAGCTGTGGGACTGGGAAGTAAGGAGGGGA
TGAGTAAGGCCATTTGAGGGATAATGAATAAATGAACCAG
CCCAACTATACAGAATTCAAATATTCCGCTTCACCCCAAC
TGCACTACGACCACTTTACATTTTGACATTCAGCTTTTAT
TCCTTTTTTTTTCTTTTTTTTTTTGAGACAGAGTCTGGCT
CTGTCGCCCAGGCTGGAGTGCAGTAGCCGGATCTCAGCTC
ACTGCAAGCTCCGCCTTCCGGGTTCACGCCATTCTCCTGC
CTCAGCTTCCGGAGTAGCTGGGACTACAGGCGCCCGCCAC
CTCGCCTGGCTAGTTTTTTTTTTTTTGTATTTTTTTAGTA
GAGACGGTGTTTCACTGTGTTAGCCAGGATGGTCTCGATC
TTCTGATCTCGTGATCCGCCCGTCTCAGCCTCCCAAAGTG
CTGGGATTACAGGCTTGAGCCACTGCGCCCGGCCTTTTTT
TTTCTTGTTTTTTTTTTTTTTTGAGACGGAGTCTTGCTCT
GTCGCCCAGGCTGGAGTGCAGTGGCCAGATCTCAGCTCAC
TGCAAGCTCCGCCTCCCGGCTTATTTTTCTTTAACTGAGA
TAAAGCCTCACTCTGTTGCCCAGGCTGGAGCACTTGGTGC
GATCTCAGCTCACTGCAACCTCTGCTGCCCAGGTTCAAGC
GATTCTCCTGCCTCAGCCTCCCGAGTAGTACAGGTGGACA
CCACCAGGCCCAACTAATTTTTAAAAAATTTTTAGTAGAG
ATGGGGATTTCACCATGTTGGCCAGGCTGGTCTTGAACTC
CTGGCCTCTGGTGATCCAGCCGCCTCATCCTCCCAAAGTG
CTGGGATGACAGGCATGAGCCACCGCACCTGGCCTCATTC
CTCGTAAAGGTCTGGTGCCCTTTGTCCTAGTGTATTCAGT
TGAAAGTACTCAAGTTCATTCAAAAAGAGAAGGCCGGGCG
CGGTGGCTCACGCCTGTCATCCCAGCACTTTGGGAGGCCG
AGGTGGGTGGATCACCTGAGGTCAGGAGTTCGAGACCAGC
CTGGCTAACATGGCAAAACCCTGTCTCTACTAAACATATG
AAAATTAGCCAGGTGTGGTGGCAGGCGCCTGTAATCTTAG
CTACTCGGGGGGCTGAGGCAGGAGAATCACTTGAACCCGG
GAGGCAGAGGTTTCAGTGAGCCGAGATTGCACCACTGCAC
TCCAGCCTGGGCGACAGAGCAAGACTCCGTCTCAAAAAAA
AAAAAACAAGAAAGGAGGATGGGTGCGGTAGCTCATGCCT
GTCATCCCAACACTGGCAGGCTGAGGTGGAGGATCACTTG
AGCCCGGGAGGTTGAGGCTACACTGAACCATGACTGTTCC
ACTGTGCTCTAGCCTGGGCAACAGAGTGAGACCCTGTCTC
CAACAAAGGGAGAAAGAGTCCTCAAGGGCTGATGCATGTC
CTCTCAATTGCAGACCATCCATAATGTACGTGAACACAGG
CCGGGGGCTTTCTCACCACAAAGAATTCCTCTTCCATGTA
AGTACTTATTGTTGTAAAGCTATAGGTGGCAAAGCAACAC
CCGCTTTGATTTCCTGCTCTGGTTTTAACTTGCAGATACA
TGGGGAAAACCTCTTTGGAGCAGAATACCAGTTGCAAATT
TGTGTCCCAACCAAATTACGAGGTCTCCAGATTGTAACAG
TGAAGAACCTGACGAGGACTCAGGTATTTAAAGGCAGTTC
TTTATCTCAATCGCATCTCTTTCCAGAGTGACTATAGAGT
CTCAAGTATAAAAACCAGAGTTCTAGAAACGGAGGAAAGA
CAAGTTAACCATGGGAAAAGATGAGGAGTAAATTACCGAA
GTCCTGTTCAGAAGGAATCTCAGTTACTCAGATCTTAAAG
CAACCTGTCAGTTTTCCTCACAAGTTAACCATGGGAAAAG
ATGAGGAGTAAATTACCGAAGTCCTGTTCAGAAGGAATCT
CAGTTACTCAGATCTTAAAGCAACCTGTCAGTTTTCCTCC
CGTTGAGGAAAAATAAGCAAAAGTTAAAACCTTGTCAGTA
GACAGAGACATCTCCCCTTTGAAAATTGATAAATTCTGCT
TCTCTGTTTGACTGATACAACATGTGACATTTCTTACACT
GCCCCCTGTAAGTTGCTTACTAGCTTCCCTTCTTCTCCCC
TGAGACTCTTTTTTTGGTCTCTGCTTTGCCTCAGCCTCTT
TACTTTCAGTTGTCGCATCCGTAGTCTGGTTCCCAAAGCT
AGCCTTGATACCTGAAGCAACAGGCTCTGCTCAGTATGAT
GGCTGAAGCCTGGGCTTTTTTTTTTTTTTTTTTCTCAGAC
TACATCAGTGTCAAGGCTCAAAAAATGGAAAGGAATTTAC
AGAAATGACTCTGCTGACAATTAGAAAGAGGGCTTACAGG
TCAGGGACCATGGCTCACGCCTGTAATCCCAGCACTTGGG
ATGCCGAGGTGGGTGGATCACAAGGTCAGGAGTTCGAGAC
CAGCCTGGCCAACATGGTGAAATCCCATCCCTACTAAAAA
AATACAGAAAATTAGCCAGGCGTGGTGGCGTACGCCTGTA
GTCCCAGCTACTCGGGAGGCTGAGGTGGGAGAATTGCTTA
AACCCGGGAGGCGGAGCTTGCAGTGAGCTGAGATGTGCCA
CTGCACTCCAGCCTGGGTGACAGAGCAAGACTGTCTCAAT
AAAATAAAGAGGGCTTACAAATATAAACATTTGCATTCAT
ATGTAGTTTATTTATTTTTAAAAATAGAGGCAGGGGTCTT
GCTATGTTGACCAGGCTAGATTTGAATTCCTGGGCTCAAG
CGATCCTCCTGCCTCAGCTTCCCGAGTAGCTGGGACTACA
GGCGCCCGCCACTGCACCCAGCTAGTTTACTTTTTAAAGA
ACGTTTGTTATCAGCACATTTAAACATTTCAACAAATATT
TCAGTTTCCATTTGGAAACAAAATTCTTGTTTGAAAAGCT
GACTGGAAGCCTGTGAGAATGGGAGTTCCACCCTGCTCTG
AGGATGGAGGTTGACACAGCACCAGAGGCTTCAAGACCAG
CCTCCTCTCACCTGGGGGCAGTCAGACACAGTGAGCTTAC
TTAAACAGACTGTGCTGGCAGAGCAAGTCAGTGGCAGAGC
TGAAGTTCAGCATTGTCCTGTGGAACTCCCGGATCTGCTT
CCTGATTTGCTTCATGGCGGGAGTGTTACATTTACTCTTG
AAGGTCATTTGTTTCAGAATCTTGTCTGTCAGGTAATGTA
GCCACAGCACATTACTGTAAGGGTGATATTCTCCCCAGCA
GTTGTTATTCTCCTTCTTCATGAGCCTGTAGATGTCAAAC
TGGTAGTCACCATCACCGGTAAACAGGTCCTCATCCATGG
AAACGTCACAGAAAACCACAATCCCGTCCCGTTCCAAGCG
TGACAGGGTGTAGTCAATGATGCTGACTTGCAGCCCGCGG
GTGGGGATGGTGCTGCTCTGCCCATTGAGGGTGTACTGGA
GTTCTTTGAGGCTGGTTTTCTTTAAGAGCACATTCCCCCA
GTGTAAGTCTCGGTGCTCAAAGCGCAGTGACGCCTCTGCC
ACTGCGAGGGAGGCTGTGAGCTGGTGTAGAATGCTCTTTG
CAGTAGCCAAGGAAGACAACTTGGTTTTCATTTGCTCTAG
GTCAGTCCCTCCAAACTCAAATTCCAGCACAATGAAGAGC
TGGTCGTCTTTAAACATATCAGGCCGGTCATTTGCAGAGC
CTTTGGTTGAATGATAGTGATCCCAGGCTTTGAGGAGCAA
GGGAGGGTAAGATCCCTGGACACAGTGCACTGAGTTCAGC
CCGATAAAGCCTTCTGTGCGGTTGCACACTTCACCGGATA
AGAGGCTCAGCTCTTTGGAGATGATGATCTCTGGCAGGAT
TTCCTCAAAGGTTTTCTGATGGGATCCATTGACTAAATCG
GGTCCTTCAATAGCAATGATTTTTATGGCTACGGGTGCGT
GATCAGCAATCGTTCGAAACACTTCGCCAAACACCCCTTC
CCCAATCTTCTCACAGCATTGCAGTTTTTCTGTGGGAAGG
CAGTGGCTGAAGGGGACAGGACCCTTCTGATTGCATTCCC
CATACACCTTTTCAGCATCAGATGCCTTTTTGTTTGAAAT
ACTTGGAGTGTTTAAGGGGCTTAGCAAATACATTGAGGAG
GAGTGCCAAGAGGACAGAGTACCACTTGTTTTGTTCATGA
CAGGCCGGTTTGAACGTTCCGATAGGAGGGATCCAGAGAG
AGAAGTGGCAGTGGTATAGGTGCTGCAGACCTCTGACACA
TCAGTCACAATTTTCTTCTTGTGGAAACTGAAGGAAGCCC
TGGTTTTGGTCCAAAAGCTGGCATTCTGTAAAGGAGTCAG
GTCCTGGGTGGGGAACGAATCTTTCCTCATCTTTTGGCCC
TTTTTAAAGTGGTGGGAATGGAGGAGAGAGGTTTCCCTTG
CCTCCTGATGCTTGCTCTTCCGGCTTGGTCTAGTTCTCTC
CAGCCTGTCGATTCCCCCCGGCACAATGCAGCCCTTCGAA
ACGCTGGCTTCCTGATGCTCTCTCCGGACGGCCTCTTGAA
GCCCTCTCTCTTGACAAGAGTCCTGGCCTGTGGCCCTCCT
CTTGCCTGTGTTTGACAGACCTGGACGCTCCGGTCCACTT
CCCACCAGTTTCCTTTTACTGCAGGATTCCCTCATACTCT
TCCCATCTGCTCCAAACTCAGAATCCTCAGGGGTTCCTGA
GTTCATAAGGCCAAAGATTGCTGACCTGAGGCTGGCACGG
GTTTGGTGGACCATCCTGGTGAGCCTGGCTCCTCCTGTCG
CTTCCTCCTGGGAGCAGGGGAGAGACGCTTGGTCCAGGGA
GACTTCCGGGAGGTAGAGGCCGCTCGGGACGGCTGAGGCT
GCAACCAGAGAGGCGGAGGTGCCGATCGAGATGACCCTGT
CCCTTGGCGTTGGGGACCCGGGGCCGGGCGAGGCCAGAGA
GCTGAACAGGGAAGCACTGGTGCCCACCTCGTCGCCGTCC
CTGGGCTGGCCGCACACGCTGAGGTCCGGGCTGAGGCGGC
CGGGGTCGCGGCTGGGGAAGGGCGGGAGTCGGAGCGGGCC
GCAGGGGGTGCTGCACTTCTGCGGGGGCCGAGTTCGCAGC
CCCAGGCGTCTTGGGGTCACGATGAGGCTCGGGCGAGCTC
GCAGCTTCCGGCGCTTTGGGGTCACGGTCAGGCTGGGCCG
GTCCTTGGGGACTCGGCCGCCGGGACGCCTCCGCCGCCGC
CTCACCGGGCTGCCGGGGAAGTCGGGGTCGTCCGGATCGT
CGGGATCGTCAGGATCGTCGGACTGCGAGGGGTCGCCGAT
GCTGGCGTCGCTGCTGCCACTGCTGTTGAAGAAACGCCTC
CGGTCCTGCGGCGGGAACCACTGCGCGGCTTCTCGGCCCG
GCCGCCGCTGTCTCCTGCCGTCGGCAGCCCCATAAGTGCG
GAAAAGCCGGCTCCCAAATCCCGGGGACGAAGCCGCCATG
GCCAGCACCCGCCAAGATGTTCAAACGCAAACGTCGCGAG
ACTTCCGCGCGACGCGACGCGCCGGCCTGCCGCGGGGTCC
TAGCTCCCGGCTCTGCGCATGCGCACCTCGCCGGGGCACG
GGCCGGGGCCGGGGCCGGGGCCGGGGCCGAAAACTGGCGT
CTCGGTTTGTTCAGCGCGTCGCGGTCATGGGTCTCGTTTC
AGGCCTTCACGGTGTGCACCTGGAGTCAGGAGCGCGCTTG
TGGGTTCATTCCGGTTCAGGTAGGTGCGGCGGTCCCGACA
GGCCAGGGGAGGGCGGAGAGCCTGAAGCGGGTGACACGAG
AGGCCGGGAGACTGTTTTTCCAGGGTCCACCCCTGCCTGC
CAGTGCCGGGGGCCCCCAGGCCCTCCCTAGCTTCGTCCCT
GGGTCTCATTTGCTCCCGCTGGAGCTTTGCTTGGGCCGAG
GTGAGCGCTGAAATTGCGCACACCCTCTCTTCTGGGACCT
TACGATGCTCTGTGTCCAAAGTGTTAAACGTGTCAGTCTT
TCCGCACGGAAAGGAGTTATGTGAACTAGACCTTGCTTTT
CCAGCATGTGGAAGAATGGCATTCAGTGAGCTGTGTCATC
GCTTCCGATAAAGAAAATGTAACCGTGGCTGCAGAGATCT
CCGTGGATCACGCTGAGGAGGTATTTGAGACTGAAATGCT
CCAGATTTGATTATCCAGTTGCTCACGGCATCGCCCCTAG
AAGAGATAATAGCATCTTTGTGTAACATGTCCAAAATAGG
TCTTTTGGTGGGAAAAACCAACCCGCTGTTCCAACCCGTT
CTTTAGTTGCCCTCAGGAGGGTGATTTACTCCAGTTACAG
TACAACGAACTCTAGGGATTACCTGTGACTCCCCTTTCCT
ACATCTCCACGTCTATTCCAGCAGCAAGCCCTGCCATTTC
CGTGCCCAAATATATCCTAAATCCATTCACTTCTCTCCAT
TGCCACTGCCGTTATAATTCAAACTACCCTTTCTTGCCAG
GGCTGTTGCAATAACCTTCAGCCTGCTTTTCTTGCCTCTG
CTTCTCCCACATTCTCTACAGATAATTCCCACAGTAACAG
CTATGCACCTTCTAAGAGCAGACATTAGATTGTGCCACTC
CCCTGCTTATTTAAAAAACAAAACAAAACTGGTGCTTGAG
CACACTTAGACTAAAATCCATACTTTTTTCATGGCCAGAA
CAAGGCATTACTTGATTTGGTCTCTGCTTAATTCTTCAAC
TTTCATCTCCTAGTACTCGCCTTTCTCTCCCACTGCCCCT
TTTATTATTATTATTATTATTATATATATATATTTTTTTT
TTTTTGATATGAAGTCTTGTTCTGTCGCCCAGGCTGGAGT
GCAGTGGCACAATCTCGGCTCAGTGCAAGCTCTGCCTCCC
GGGTTCACGCCATTCTCCTGCCATAGCCTCCTGAGTAGCT
GGGACTACGGGCGCCAACCACTACGCCTGGCTAATTTTTT
GTATTTTTTTTTTTAGTGGATACGGCGTTTCACCGTGTTA
GCCAGGATGGTCTCGATCTCCTGACCTCGTGATCCACCCG
TCTCAGCCTCCCAAAGTGCTGAGATTATAGGCGTGAGCCA
CTGCGCCCGGCCCACTGCCCCTTTTATAATCAGGTTATTC
TGTCCTATTCTTCTAGCTTGCCAGTACAGTATTATTCTGG
GCATAAGACTTTGTACTTGCTGTTCCTTTGCTTAACACTG
CTCCTCCCCTAGGTCCTCATGGAGGTGGTTTCTTCTTAAA
TTTAGCTCAGGTGTTCTTTTCTTTTCTTTTCTTTGCCCTG
CCCTGCCCTGCCCTCTTTCTTTCTTTCTTTCTTTCTTTGA
GACGGAGTTTCGCTCTTACTGTGTGACAGTGCCGTCTTGG
TTCACTGCAAGCTCCACCTCCCAGGATCAAGTGATTCTCC
TGCCTCAGTCTCCCGAGTAGCTGGGATTACAGGTATGCGC
CGCCACGCCCGGCTAATTTTGTATTTTTAGTAGAGATGGG
GTTTCATTATGTTGGTCAGGCTGGTCTTGAACTCCCAACC
TCAGGTGATCCGCCCACCTCGGCCTCCCAAAGTGGTGGGA
TTACAGGCGTGAGCCACCATGCCCAGCCTCAGGTGTTATT
TTCTTAGAGAGACCTTCCCTGATCACTTATTCTAAAGTGG
GAATTAGTGATCAATTGTAATGTCTTGCAGTGATCCAGGT
GACATTCGTGAGGTCTCAACTGAAGAAGTAGCAATGGGGG
TGGGAAAGAAAGGGACAGATACAAGATAAAGTTAAAAAAA
GAATTGTGAGTGTGGTGGCTCACATCTGTAATCCTAACAC
TTTGGCAGGCTGAGGCGGGAGGATTGCTTGAGGCCAGGAG
TTCAAGATCAACCTGGGCAGCAAAGTGAAACCCCATCTCT
TAAAAAAAATAAATAAAAATTAGCCGGGCATGGTGGCTCA
TGCCTGTAATCCCAGCACTTTGGGAGGCCGAGGTGAGTAG
ATCATCTGAGGTCAGGAGTTTGAGACCAGCCTGGCCAACA
TGGTAAAGACAGGTGAAACCCTGTCTCTACTAAAAATACA
AAAATTAGCCGGGTGTGATGGTGGGTGCCTGTAATCCCAG
CTACTCGGAGGCTAAGGCAGGAGAATCCTCGAACCTGGGG
GGTCAGAGGTTGCAGTGAGCCGAGACCGCCGCACTTCACT
TCACTCCAGCCTGGGCGAAGAGCAAGACTCCGTCTCAAAA
TTAAATAAATAAATAAATAATCCGTCTCAAAATTAAATAA
ATAAATAAATAAATAAATAAATAAAAATTAGCCAGGCATG
GTGGCTCATGCCTGTAGTCCCAGCTACTTGGGAGGCTGAG
GCAGGAGGATCGTTTGAGCCCGAATTTGAAGCTTCAGTGG
GCTATGATTGAGCCACTGCATTCCAGTCTGATAACAGAGT
GAGACCTTGTCTCAAAAAAAAAAAAAAAAAAGGAAGAAAC
GCTTACATTAAATAAAATGAGTAAGCTGAGTGTGGTGACT
CATGCCTGTAATCTTAGCACTGTGGGAGGCTAATGTGGGT
GGATTGCTTGAGCCCAGGAGTTTGAGACCAGCCTGGCCAA
CATGGTAAAGACAGGTGAAACCCTGTCTCTACTAAAAATA
CAAAAATTAGCCGGGCGTGATGGTGGGTGCCTGTAATTCC
ACCTACTTGGGAGGTTGAGGCACAAGAATCGCCTGAACCT
GGGAGGTAGAGGTTGCAGTGAGCCGAGATCGTGCCTCTGC
ACTCCAGTCTCAATGATAGCGCGAGACTCAGTCTCAAATA
AATAAATAAATAAATAAATAAATAAATAAATAAATAAATA
AAAATTAGCCAGGCATGGTGGCTCATGCCTGTAGTCCCAG
CTACTTGGGAGGCTGAGGCAGGAGGATCGTTTGAGCCCCG
GAATTTGAAGCTTCAGTGGGCTATGATTGAGCCACTGCAT
TCCAGTCTGGATAACAGAGTGAGACCTTGTCTCAAAAAAA
AAAAAAAAAAAAAAGGAAGAAACGCTTACATTAAATAAAA
TGAGTAAGCTGAGTGTGGTGACTCATGCCTGTAATCTTAG
CACTGTGGGAGGCTAATGTGGGTGGATTGCTTGAGCCCAG
GAGTTTGAGACCAGCCTGGCCAACATGGTAAAGACAGGTG
AAACCCTGTCTCTACTAAAAATACAAAAATTAGCCGGGTG
TGATGGTGGGTGCCTGTAATTCCACCCACTTGGGAGGTTG
AGGCACAAGAATTGCCTGAACCTGGGAGGTAGAGGTTGCA
GTGAGCCGAGATCGTGCCTCTGCACTCCAGTCTCAATGAT
AGCGCGAGACTCAGTCTCAAATAAATAAATAAAAATTTAA
CATCTCTACAAAAAATACAAAAATTAGCCCAGTGCGGTGG
GGTGTGCCTGTAGTCCTAGCTGCTTGGGAGACTGAGGTGG
GAGGATCACTTGAGCCTGGAAGGTTGAGGCTATGGTGACC
CTTGATCATACCTTTGCACTCCAGCCTGGGTGACAGAGCG
AGATCCTGTCTCAAAAACAAGTCAGTCAGTCAAGAGCTGA
CTTTGGATGGCACAAGGGAAAAGAAGAAAAGGCCAGGCGT
GGTGGCTCACGCCTGTAATCCCAGCACTTTGGGAGGCCGA
GGTGAGTAGATCATCTGAGGTCAGGAGTTTGAGACCAGCC
TGGCCAACATGGCAAAACCCCATCTCTGCTAAAAATACAA
AAATTAGCTGGGCGTGGTGACTCACGCCTATAATCCCAGC
TACTCGGAGGCTAAGGCAGGAGAATCCCTCGAACCTGGGG
GGTCGGAGGTTGCAGTGAGCCGAGACCGCCGCACTTCACT
TCACTCCAGCCTGGGCGAAAGAGCAAGACTCTGTCTCAAA
AAAAAAAAAAAGGAAGTTGGAGAATAACTGCAGATGTCTT
GTTTGGGTAACTTTGTGTAGTGTTGTGTACGTTGGGGCCG
TTAACTAAGCCCAGGAATACCTTTAAAGGGAAAGATGGTG
CGGGCCATTCAAACACGGTGAGTTCATGTCTAAATACGTT
TTGTTTCTCTCCTTTCTTTCCCCATCTTCTAGTTACTAAA
AGATGTAACTGAACTGCAGATCCTTGGTGAAATATCTTTC
AACAAATCTCTATATGAGGGACTGAATGCAGAGAACCACA
GAACTAAGGTAATTCCTGGCTGACTTCTGAGTAGTGCCCA
AGGAAAATCGTGCCTAACCTTTAAGTGCCTCCACAGACAT
TCTGTTGCCCTCTTCCTGTTTTCAGTCTTAACACTTCTGA
TCTTGGCTCTGCCATCACTGCCTTTGTGACCTTGAGTGAG
TCAGCTTCTGCCAGTTTTTGCCTATGAAATAAGGCAATTA
AGAGGTGTAAGCTGAGAAGTTCTGAATTGAAATAACTAGG
CTGGAATCTGCATTATATCCTTTGATTTGAAAACGTGTTG
ATTTAAAAAAAAAATTTCCAGCCAGGCATGGTGGCTCACA
CTGTAATCCCAGCACTTTGGGAGGCCGAGGCAGGTGGATC
ACTTGAGATCAGGCCAAGACCAGCCTGGCCAACATGGTGA
AACATGGTGAAACCCTGTCTGTACTAAAAATACAAAAATT
AGCCGGGCATGATGGTGGGTGCCTGTAATCCCACCTTCTT
GGGAGGTTGAGGCACGAGAATCGCCTGAACCTGGGAGGTA
GAGGTTGCAGTGAGCCGAGATTGCGCCACTGCACTCCAGT
CTCAATGATAGAGCGAGACTCAGTCTCAAATAAATAAATA
AATAAAATTTAAAAAAAAAATTTCCTAAGTAAGAAATTGT
TTTTCGTATACATTAACTGTCTTAGTGTGCTGTATCAGTG
TTTGGTTATAGTATTAAATAGTACTCAGGAATGCATAAAT
CCTTTATAAGATTTAGACTAGATACTGGAACTCTTGGAAT
TCTTTTTGCAAACGTATGACTAGAAGTCAGACTGATGCCT
GTGATTTATGGACTGAATGCTTTGTGTGTTACCCTGTGTG
TTCATTCTTGTTGACACTTGCCTGGACATGGCTTCAGAGG
TGATCTGTCTGTGAGCTCTGAGCTCTTTAGTTAGGCATGA
TTGTCTCCTAGAGGGAATGTCAGAAGAGTGATGCTGGATT
GCTAAATATAAGGTCCTCTGTTTTCCTCCCTGGAGGAGGA
GAAAGGAGCAATTGTCTAGACATGCCAATATAACGTTTCC
TTTTATTTTTAAGTAGTGTATTTCTTTTTTTTTTTTTCTC
TTCTTTCTTTTTTTTTTTTTTGAGGCAGAATCTTGCTCTG
TCGCCCAGGCTGGAGTCCAGTGGTGCCATCTCGGCTCACT
GCAACCTTCACCTCCCCGGTTCAAGTGATTCTCCTTCCTC
AGCCTCCCGAGTAGCTGGGATTACAGGCGCCCACCACCAT
GCCTGGCTAATTTATTTATTTTTATTTTTTTTTTTTTTTT
TTTTTTTTTTTTGAGACGGAGTCTTGCTCTGTCGCCTGGC
TGGAGTGCAGTGGCGGATCTCAGCTCACTGCAAGCTCCGC
CTCCCGGGTTTACGCCATTCTCCTGCCTCAGCCTCCCAAG
TAGCTGGGACTACAGGCGCCCGCCACCTCGCCCGGCTAGT
TTTTGTATTTTTAGTAGAGACGGGGTTTCACCGTGTTAGC
CAGGATGGTCTCGATCTCCTGACCTCGTGATCCGCCTGCC
TCGGCCTCCCAAAGTGCTGGGATTACAGGCTTGAGCCACC
GCCCTGCTATTTTTATTTTTATTTTTATTTTTTTTTTTTG
AGACGGAGTCTCGCTCTGCCGCCCAGGCTGGAGTGCAGTG
GCGGATCTCAGCTCACTGCAAGCTCCGCCTCCTGGGTTCA
CGCCATTCTCCTGCCTCAGCCTCCCGAGTAGCTGGGACTA
CAGGCGCCCGCCACCTCGCCCGGCTAGTTTTTGTATTTTT
AGTAGAGACGGGTTTCACCGTGTTAGCCAGGATGGTCTCG
ATCTCCTGACCTCGTGATCCGCCTGCCTCGGCCTCCCAAA
GTGCTGGGATTACAGGCTTGAGCCACCGCGCCCGGCTATT
TTTATTTTTATTTTTATTTTTCTTTGAGACGGAGTCTCGC
TCTGCCGCCCAGGCTGGAGTGCAGTGGCGGATCTCAGCTC
ACTGCAAGCTCCGCCTCCTGGGTTCACGCCATTCTCCTGC
CTCAGCCTCCCGAGTAGCTGGGACTACAGGCGCCCGCCAC
CTCGCCCGGCTAGTTTTTATATTTTCAGTAGAGACGGGGT
TTCACCGTGTTAGCCAGGATGGTCTCGATCTCCTGACCTC
GTGATCCGCCCATCTCAGCCTCCCAAAGTGCTGGGATTAC
AGGCTTGAGCCACTGCGCCCGGCCATTTATTTATTTTTTT
AAATAGAGATGGGGTTTCACCATGTTGGCCAGGCTGGTCT
CCAACTCCTGACCTCAGGTGATCTGCCCACCTTGACCTCC
CAAAGTGCTGGGATTACAGGTGTGAGCCGCCATGCCCAAC
TAAGTAGTGTATTTCTAATACAGAAAACAATGTGGAAGAA
CTAGAAGTGCCCCATTATCGCACTGCCCAGATTTTAACAA
ATAAAAGTAATAGCAAGAAAATCTAAGCCGTACAGAGAAT
GGTACCAAATGAAAAATAATGGTTCCTTCACTTCTCCTTT
CCCATGCCCCTAGCAGGAGGAGTTACTATTAAGTTTCTTT
TTTTTTTTTTTTTTTTTTGAGGCAGAATCTTGCTCTGTCA
CCCAGGCTGGAGTGCAGTGGCCGGATCTCAGCTCACTGCA
AGCTCCGCCTCCTGGGTTCACGCCATTCTCCTGCCTCAGC
CTCCCGAGTAGCTGGGACTACAGGCACCCGCCACCATGCC
TGGCTAATTTATTTATTTTTAAATAGAGACAGGGTTTCAC
CATGTTGGCCAGGCTGGTCTCCAGCTCCTGACCTCAGGTG
ATCTGCCCGCCTTGACCTCCCAAAGTGCTGGGATTACAGG
CTTGAGCCACCGCGCCCGGCTATTTTTATTTTTATTTTTA
TTTTTTCTTTGAGACGGAGTCTCGCTCTGCCGCCCAGGCT
GGAGTGCAGTGGCGGATCTCAGCTCACTGCAAGCTCCGCC
TCCTGGGTTCACGCCATTCTCCTGCCTCAGCCTCCCGAGT
AGCTGGGACTACAGGCGCCCGCCACCTCGCCCGGCTAGTT
TTTGTATTTTTAGTAGAGACGGGGTTTCACCGTGTTAGCC
AGGATGGTCTCGATCTCCTGACCTCGTGATCCGCCCGTCT
CGGTCTCCCAAAGTGCTGGGATTACAGGCTTGAGCCACTG
CGCCCGCCATTTATTTATTTTTAAATAGAGACAGGGTTTC
ACCATGTTGGCCAGGCTGGTCTCAGCTCCTGACCTCAGGT
GATCTGCCCGCCTTGACCTCCCAAAGTGCTGGGATTACAG
GCGTGAGCCACCATGCCCAACTAAGTAGTGTATTTCTAAT
ACAGAAAACAATGTGGAAGAACTAGAAGTGCCCCATTATC
GCACTGCCCAGATTTTAACAAATAAAAGTAATAGCAAGAA
AATCTAAGCCGTACAGAGAACGGTACCAAATGAAAAATAA
TGGTTCCTTCACTTCTCCTTCCCATGCCCCTAGCAGGAGG
AGTTACTATTAAGTTTCTTTTTTTTTTTTTTTTTTGAGGC
AGAATTTCGCTCTTTGCGCCCAGGCTGGAGTGCAGTGGCG
GATCTCAGCTCACTGCAAGCTCCGCCTCCTGGGTTCACGC
CATTCTCCTGCCTCAGCCTCCCGAGTAGCTGGGACTACAG
GCGCCCGCCACCTCGCCCGGCTAGTTTTTGTATTTTTAGT
AGAGACGGGGTTTCACCGTGTTAGCCAGGATGGTCTCGAT
CTCCTGACCTCGTGATCCGCCTGCCTCGGCCTCCCAAAGT
GCTGGGATTACAGGCTTGAGCCACTGCGCCCGGCTATTTT
ATTTTTATTTTTATTTTTTCTTTGAGACGGAGTCTCGCTC
TGCCGCCCAGGCTGGAGTGCAGTGGCGGATCTCAGCTCAC
TGCAAGCTCCGCCTCCTGGGTTCACGCCATTCTCCTGCCT
CAGCCTCCCGAGTAGCTGGGACTACAGGCGCCACGTCGCC
CGGCTAGTTTTTGTATTTTTAGTAGAGACGGGGTTTCACC
GTGTTAGCCAGGATGGTCTCGATCTCCTGACCTCGTGATC
CGCCCGTCTCGGTCTCCCAAAGTGCTGGGATTACAGGCTT
GAGCCACTGCGCCCGGCCATTTATTTATTTTTAATAGAGA
CAGGGTTTCACCATGTTGGCCAGGCTGGTCTCCAGCTCCT
GACCTCAGGTGATCTGCCCGCCTTGACCTCCCAAAGTGCT
GGGATTACAGGCGTGAGCCACCATGCCCAACTAAGTAGTG
TATTTCTAATACAGAAAACAATGTGGAAGAACTAGAAGTG
CCCCATTATCGCACTGCCCAGATTTTAACAAATAAAAGTA
ATAGCAAGAAAATCTAAGCCGTACAGAGAACGGTACCAAA
TGAAAAATAATGGTTCCTTCACTTCTCCCTTCCCATGCCC
CTAGCAGGGAGGAGTTACTATTAAGTTTCTTATGTGCATA
TTTTAAATTTATGTATTTCCCCCTCTTACTTACTGATACT
TTTATTTCTATAGCATGGATTCTGCAAAATTCCTTTCTTT
AAATCCAATATCCTAAGTAAAGTATTAAGTAGTTCCTGAC
AATAAGCACCTGACTGACAATGACTCTGTGAATATAAACA
AACTATCCAAATGCAATTCAGCCACAAGAAAGGGAAAATC
CAGCTCACGCAGCATAAGGCCATATGCTGTTTATCCAGCG
AGAGAGACCGACCTGGGGCGATGGGCTGGCTGCTTTGTCC
TTGCACTCTGCCATGTTGGCGCTGCGTTCCGTCACGATCA
GCACAAGGTTGCCACGTCTCCAAATGCTATATTTTCACAT
GGCAGGATACAGAACAGGAAGCAAGCAGTCAGTAGCAAAA
GGATTTTGGATTTTTCTTCAAGTGCCTTCCCTTTTCAGGG
ATGAAACATTTTCCCAAAGCTCCCAGGAGACATCCTCTTA
CATCTTATTAGTGAGATCTGAATCTCACGTAGTCACTGGC
AAAGGAGAATAGCTGTGTGTCATGATCACCTTAGACCAAC
CATGATTCCTGAATAAAATCCGAAAGGAGAGAGTGGCCGC
TAGGCAGGTCAGCATCAGTGTTTGCTGCAAGCGGTAGTAC
CTGGTGCCCTGCTTCTCCCTTAACCTCTACCTGGGCATCT
TCAGGGCACTTTTGGGAATCTGTGGGTTTAGAAGAGGATA
AAGGGAGGTGGCTTTGAGAAATGGGGATATGTCTTCTACT
CAAATCTGGCCTGTTTCGAGTCACCCTGGGACTTCCTTTC
ACTCCCCAAACCCAGGTTCTCGAGTCCCCCTCCTTCTCCT
ATAGAAGAAGATTCCAGCCCTCTTTCTGTTCTTCCTCCGT
CTTTGTTGCTATGGTACCTCCCTATTCTCAAGGCCTAAGA
CTTCACTCCTATTAAGTTCGCTACCTGTGATCTAAGTAGG
ACCTGGAAGGTCAACTTTAGGTCGACCAGCATTTATAACT
TAATTGGAAGAGGCCTTAAAGGTAAGTTTGTCCAGCTCTT
CACCCCGTACAGAAACCTCTCCAAAGCATCCCTGACCTTG
GCGCTTAAACATACACGTGAAGGGAACTCAGTGCTCTGAG
CAGGCAGGGAAGTCTTGTTGGCTCTCTGGCCCCACCTAAG
TCCTGGGAACTTGCTCTGGCCACAACTTGGAAGGTCCATC
CCAGGGTCTCAGGAAGCACACCCCTGAACTTTCTAGCTGA
GCCCTGCCAGAAGAGAGATTAGACTCCCGACACTGGGAGA
GCCTTTGGAAAACAAAACCTGAGGATGACTTCTAATAGCT
GAGCTCTGCAAGTAGTACACATGGATATAATTTTGCATTT
ATTATGTCCCTTAGGTAATACACGCTTTTTAGTCTGGTGA
GAAGACCAGTACTTTTGTTGTATTTTGTGTGGGGAAAATG
TATTACCAAAGCCTTTAGGGATCTGTGCAAGATCAAAAAG
AGCCGTCAGAACGGAGTCGGAAAGGACTTGGAGATCATTG
AGAGGAAGTCATCATTTTAAAGAGAACAGGCATGGGGCTC
AGGGACATAGAGCAGTGTAGCGGTGTGACAGCCTCACAGT
CCCGTGTTGAGACTGCATTCTGCGGGACCCTCTTTCAAGC
TGTCAGAGCATCTTTAACAGAAGGTCACAATCTCCTGACA
GACCAAGCCCTACTAGATAAGGGGCCAGAATAGTTTCTTA
CAAAGTATTTGGATGATTGGATACTTTTAGATGATCTAAA
ATGCTGTATCAGAGAATATTAGCTTTTTGCTTTCGTGTCA
TCAGTTTTAATCAATACCCAGGATGTTGCCAAGTCCTTGT
ATTTTGCTCCTTAAAATAACATGTAGGATTTTTTCCTCAT
TTCCTTCACCTGATGTATTGGGCCATCTCTTTGTCTTGTC
TAGATCACTGTCGTCTTCCTGAAAGATGAGAAGTACCATT
CTTTGCCTATCATCATTAAAGGCAGCATTGGTGGACTTCT
GGTGTTGATTGTGATTCTGGTCATCCTGTTCAAGGTCAGT
TCTACTCATGGCATAACGGTGAGGGAAGACTGGGCTCTGG
TTTTGGGCACAGAACTCCTTAGGACAGCCAACCTCTGACT
TAGAGCAGCTGCCCTGGCCGCGTGGCCACTTTTTTGTCCT
CCTTCAACTACACACCCCCATTTAGACAAATGAGTAAAAT
AGTATCTGTCTGAAAAGAGAAAACTCCAATTGAATAATAA
AGAGTGATTTTATATGTATTTCTTTGCCACCTCCCTATTC
TCAAGGCCCAGAACTTACTCCTGTTACGTTTGGCTACCTG
TGAGTCAAATAGGGCCTGGAAGGTCAACCCTAGGCCAGTA
TTTGTAACTTGATTGGAAGAGGCCTTCACGGTAAAAAAAG
GCCTTAAAACAGATGTGATTGCTGTTGCTCTAGTGAAATC
TTTTCCTTGCCTTCCCCTGTCTTAATGTGCAAACTCTTCT
ACTGCTATTTAAGATCCTCTCCTCTCTGTCCTCTACCCCT
CGCTGCCCTTAAGTGTTCCTTTTCTTCTTTTTTTTTTTGA
GATAGAGTTTCGCTCTTTGCGCCCAGGCTGGAGTACAGTG
GCGTGATCTCAGCTCACTGCAACCTCCGCCCACCGCCCCC
CCCGATCCCCACTCTGGGTTCAAGCGATTCTCCTGCCTCA
ACCTCCCAAGTAGCTGGGATTACAGGTGTGCGCCACCACG
CCTAGCTAATTTTTGTATTTTTAGTAGAGATGGGGTTTCA
CCGTGTTGACCAGGCTAGTCTTGAACACCCGACCTCAGGT
GATCCACCCTCGTTGGCCTCCCAAAGTGTTAGGATTACAG
GCGTGAGCCACCGCGCCCAGCCTTTCTTTTTTTATTATTA
TTTTTTTTGAGACGGACTCTTGTTTCTTCACCCAGGCTGG
AGTGCAGTGGCGTGATCTTGGCTTACTGCATCCTCTGCCT
GCCAGGTTCAAGCAGTTCTCCTGTCTGAGTCTCCCCAGTA
GCTGGGATTACAGGCACATGCCACCATGCCCAGCTAATTT
TTGTATTTTTAATAGAGATGGGGTTTCACCATGTTGGCCA
GGCTGGTCTCGAACACCTGACCTCAAGTGATCCACCCACT
TCAGCCTCCCAAAGTGCTGGGATTACAGGCATGAGCCACC
ACACCTGGCCATGCTGAGATTTTTAAAACACTTTGCAGCA
CTTTGGGAGGCCGAGACGGGCGGATCATGAGGTCAGGAGA
TCGAGACCATCCTGGCTAACACGGTGAAACCCCATCTCTA
CTAAAACATACAAAAACTAGCCAGGGTGAGGTGGCGGGCG
CCTGTAGTCCCAACTACTTGGGAGGCTGAGGCAGGAGAAT
GGCATAAACTTGGGAGGAGGAGCTTGTAGTGAGCTGAGAT
CTGGCCACTGCACTTCAGCCTGGGCGACAGAGCGAGACTC
CGTCTCAAAAAAAAAAAAACAAAACAAAATTTGCAGCAAG
GTTTTATAATTTTCTTCAAAGGGGTCTTAGTTTATAAAGA
CTTATTTCCAGCTGTATTTTTATCTGTTTATTTTGGGGAC
AGCGTCTCACTGTGTTGCCCAGGCTGGTCTCAAACTCCAG
GGCTCAAGCGATCTTCTCATCTTGGCCTCCTGAAGTGCTG
GGGTTACAAACATGAGCACCTGACCCTGCTGTTTTCTCCC
AGCAAGTCAAACTGTTCCCTAAATAGGTTCGTGCCTCTGT
GTATGCATAGGCTGCTGCTGTTGTCAGGAAGGGCCTCCAT
GACTTTTCACTTCGCTCACTCTCTTCCCTGAAAGCGGTCT
AGAGACTCCTGAGTCCTCGGTGCTGGCTTCTGTGCGTTTG
CTGGGAGCTCCCTTCTGGAAACCCTTCCAAACGGCAGTCA
TCACACTGTATTGTAATGATCTCTGCTTCTACTAGATGAC
GAGCTTGACGTAGGAAGCTGTACTTGATCTCCTTCTATCT
TCAGCATCATAGGCTCTACTGAGTATATTTGCATAAATGA
GATCAGATCCAGTACAGCCGAAATTATCACGCTTTGCAAA
ATAAGTTAAAAAGGTTCAGCTGCTCGGGAGGGCAGGGTTC
AGAGAAGGTGGAGTCAGTTCTGATTGAGGGATGAGCACCA
GAGGTCCTGAAGGATTGGACTGTCCGGGAGAGAGTCGGAG
GAAGGTAGGAGAAAGGAATAGTGATTATGAGAAACAGGGG
AATATAGGGGCTATTTAGGCAACAGCCAGAATGCCGGTTT
TCTGAAACAGATGGGAATCTTTGGCCTGTCACTGGACTTT
TCCTTCCATTGTTTCAGTGTGGCTTTTTTAAAAGAAAATA
TCAACAACTGAACTTGGAGAACATCAGGAAGGCCCAGCTG
AAATCAGAGACTCTGCTCGAAGAAGAGAATTAGGACCCGC
TGTCCACTGGGAAAGGCTGTCAGCCAGTCCTGGGACTTGG
AGACCCAGCATCCTTCGGAATACTTTTTCCTTCAGGATGA
TGGACAGCAGCATCAAGCTGTTTGTAGAATATTAGTTTTT
AACCACGCATTGTCCCCAAAGGGTCTGTGCATTGTGCAAA
AAGTAAACTTGGGAAACATTTGGTATTAAATAAAGTTACA
CTTTTCTTCACAGTAGTGCCTTTAATCTGGAAACACAGTA
TTACTTACGATTTGCAGTACATTTTGCCTGATAGGGCAGG
TTTTCATTCTTATTTTTAAAAAATGATAGATTGTGGCCGG
GCACGATGGCTCACACGATGGCTCACACTTTGGGAGGCCG
AGGCGGGCGGATCACGAGGTCAAGAGATTGAGACCATCCT
GGCCAACGTGGTGAAACCCCGTCTCTACTAAAAATACACA
AATTAGCTGGGCGTGGTGGTGGGCGCCTGTAGTCCCAGCT
ACTAGGGAGACTGAGGCAGGAGAATCATTTGAACCCGGGA
GGCAGAGGTTGCAGTGAGCCGAGATCGTGCCACTGCACTA
CAGCCTGGGCGACAGAGCGAGACTCCGTCTCAGAAACAAC
AGAACAAAAAAATCATCGATTGTATCCTTTCAGATAATTC
TTAAGTATCAATTTTTCAGATTTCCAAAAGAAACCCTTTG
AGGTTTTAATTTAAACATACAGGTTAAGTTTGGGAGCATT
GATATCTTTATAGAATTGCCTTTCTACTCCACTTGCTGAG
ATTTTGTTTGTTTGTTGGTTGGTTTTTTGAGACAGAGTTT
CTCATTGCCCAGCCTGGAGTGCAATGGTGCGATCTTGGCT
CACTGCAACCCCTGCCTCCTGGGTTCAAGCGATTCTCCTG
TCTCAGCCTCCCAAGTAGCTGGGATTACAGGCATGCGCCA
CCATGCCCATCTAATTTTGTATTTTTAGTAGAGACAGGGT
TTCTCCATGTTGGTCAGGCTGGTCTCAAACTCCTGACCTC
AGGTGATCCACCGCCTCAGCCTCCCAAAGTGCTGGGATTA
CAGGCATGAGCCACCACACCTGGCCATGCTGAGATTTTTA
AAAACACTTTGCAGCACTTTGGGAGGCCGAGACGGGCGGA
TCATGAGGTCAGGAGATCGAGACCATCCTGGCTAACACGG
TGAAACCCCATCTCTACTAAAAATACAAAATTAGCCAGGC
GTGGTGGCGCATGCCTGGAATCCCAGCTACTCGGGAGGCT
GAGGCAGGAGAATGGCATAAACTTGGGAGGAGGAGCTTGT
AGTGAGCTGAGATCTGGCCACTGCACTTCAGCCTGGGCGA
CAGAGCGAGACTCCGTCTCAAAAAAAAAAAAAACAAAAAC
AAAAATTTGCAGCAAGGTTTTATAATTTTCTTCAAAGGGG
TCTTAGTTTATAAAGACTTATTTCCAGCTGTATTTTTATC
TGTTTATTTTGGGGACAGCGTCTCACTGTGTTGCCCAGGC
TGGAGGGCAGTGATGGCAGTCATAGGTCACTGCAGCCTTG
AACTTCTGGGTTCAAGCAGTCCTCTGCCTCAGCCTCCTGT
GTAGTTGGGACTACAGGTGCAGGCCACCATGCCTGGCTCC
TTTTTGAATTTTTCTTTTGTAGAAATGGGATCTGGCTATG
TTGACCAAGCTGATTTCAAACTCCTGGCTTCAAGTGATCC
TCCTGCCTTAGCTTCTGAAAGTGCCTGGCCTGTACTGTGC
TTTTGTTGCTGCTGTGAGAAAATACCTTTTTTCCCCTGAC
TGTTTAGAGTTTGCACTTAGAACAGTTGGCGGTTTTGAAT
GTTTATCTTACCTGACCATCTTACTGAACTGTGGTTTTTT
TTTTTTTTTTGGAGACAGAGTCTCACTCTGTCACCCAGGC
TGGAGTGCAGTGGTGTGATCTCTGCTCTCTGCAACCTCCG
CCTCCTGGGTTCAAGCGATTCTTCTGCCTCACACTCCCGA
GTAGCTGGGACTACAGGCGCACCCCACCACGCCTGGCTAA
TTTTTGTACTTTTAGTAGAGACAGGGTTTCACCATGTTAG
GCTGGTCTTGAACTCCTGACCTCAGATGATCCAGCCGCCT
CAGCCTCCCAAAGTGCTGGGATTACAGGCGTGAGCCACCG
CGCCCGGCCAAACTGTTTTTTTAATCACTCTTTAGTTGGT
TCTTTTGGATTTTTTCTAAGGAGATCATTCTATTTGCAAA
TAATGGCAATTTGGAGTCTTTCTGATATTTCTACTTTTGG
CTACCCTTACTTCTTTGACTAGGACTTGGAGAGCTCTGGG
AAGTAAACCGTGTGCCTGGCTGTAATGGGCGGGCTTTTCC
TGCCGTCCTCTGCCTGCCTCACACCCGCCTGTCGTCCCAG
CCCCGGCTCCTCTCTCTGCCTTTGGGTCGTTTCTGGGGCT
TGGTTGCAGCAGCCCATTCCCCTGTCACGGAGCCCCGTAC
CTTGCCAGTGTTACATCGCTAGGCTGTTAGGCACGATCTG
CTTCCCTGTTGATCTGATTCCATCATCTTCATTCCATTCA
GAAATCTCTCTGTGTTATTGGTCACTTGATTATATTGTTC
TCTGTTTTCCAGTGCTGCCACAAGCTTTTCCCTTCCTTGT
AACTCTTGGGTGTTTCAGTGGGATTTGCCTTTGAGGAAGA
CCCACAGGTAAGTTTGTTTAGTTATTTTCCTGCTCTGCTC
AGGAGTTGTGTCCAAGTTTTCTTTTTTTTTTTTTTGGAGA
CAGAGTCTCACTCTGTCACCCAGGCTGGAGTGCAGTGGTG
TGATCTCTGCTCTCTGCAACCTCCGCCTCCTGGGTTCAAG
CGATTCTTCTGCCTCACACTCCCGAGTAGCTGGGACTACA
GGCACACCCCACCACGCCTGGCTAATTTTTGTACTTTTAG
TAGAGACAGGGTTTCACCATGTTAGGCTGGTCTTGAACTC
CTGACCTCAGATGATCCACCCGCCTCAGCCTCCCAAAGTG
CTGGGATTACAGGCGTGAGCCACCGCGCCCGGCCAAACTG
TTTTTAATCACTCTTTAGTTGGTTCTTTTGGATTTTTTCT
AAGGAGATCATTCTATTTGCAAATAATGGCAATTTGGAGT
CTTTCTGATATTTCTACTTTTGGCTACCCTTACTTCTTTG
ACTAGGACTTGGAGAGCTCTGGGAAGTAAACCGTGTGCCT
GGCTGTAATGGGCGGGCTTTTCCTGCCGTCCTCTGCCTGC
CTCACACCCGCCTGTCGTCCCAGCCCCGGCTCCTCTGCCT
TTGGTTAGTTTCTGGGGCTTGGTTGCAGCAGCCCATTCCT
CTGTCACGGAGCCCCGTACCTTGCCAGTGTTACATCGTTA
GGCTGTTAGGCACAATCTGCTTCCCTGTTGATCTGATGCC
ATCATGTTCATTCCATTCAGAAATCCCTCTGTGTTATTGG
TCACTTGATTATATTGTTCTCTGTTTTCCAGTGCTGCCAC
AAGCTTTTCCCCTTCCTTGTAACTCTTGGGTGTTTCAGTG
GGATTTGCCTTTGAGGGAAGACCCACAGGTAAGTTTGCTT
AGTTATTTTCCTGCTGTGCTCAGGAGTTGTGTCCAAGTTT
TCTTTTTTTTTTTTTTTTTGAGACGGAGTCTTGCTCTGTC
GCCCAGGCTGGAATGAGTGGCGCCATCTTGGCTCACTGCA
AGCTCCGCCTCCCGGGTTCCCGCCATTCTCCCGCCTCAGC
CTCCGAGTAGCTGGGACTACAGGCGACGCCACCTCGCCCA
GCTAGTTTTTTGTATTTTTAGTAGAGACGGGGTTTCACCG
TGTTAGCCAAGATGGTCTTGATCTCCTGATCTCGTGATCC
GCCCGCCTCGGCCTCCCAAAGTGCTGGGATTACAGGCTTG
AGCCACCACGCCCGGCCCCCAAGTTTTCAATATTATATAA
AAGCCCCTACTTTTATACTTCCTCAAAATTGCAAATAAGA
CACCCGCTCCCATTGTCACGGGGAAGCCTTCTATTAACTT
ACTGAGCTGTGCTGATCTGATTGGCAGTTGTAATCAGGGG
ACTACATCAGGAACTACTCAGTGAGGAGGAAGACACTTTT
AAGTGTAGACATGGTTAGTGTCAGGCCTCTGAGCCCAAGC
CAAGCCATCGCATCCCCTGTGACTTGGACGTATAAGCCCA
GATGGCCTGAAGTAACTGAGGAATCACAAAAGAAGTGCAA
ATGCCCTGCCTCGCCTTAACCGATGACATTCTGCCACAAA
AGAAGTGAAAATGGCCGGTCCTTGTCTTAAGCAATGATAC
TATCTTGTGAAATTCCTTTTCCTGGCTCATCCTGGCTCAA
AAAGCTCCCCCACTGAGCACCTTGTGACCCCCACTCCTGC
CCGCCAGAGAACAACCCCCCTTTGACTGTAATTTTCCTTT
ACCTACCCAAATCCTATAAAACGGCCCCACCCTTATCTCC
CTTCACTGACTCTTTTTCGGACTCAGCCCACCTGCACTCA
GGTGAAATAAACAGCCATGTTGCTCACACAAAGCCTGTTT
GGTGGTCTCTTCACACGGAGGCGCGTGACAGTTAGATTTT
ACAAATTCATATGCTATGGCTTGGGCCAAGGTCTGTGGCA
TACACCTGTAGTCCCAGCTACTCAGGAGGCTGAGGCATGA
GAATCGCTTGAACCCGGAAGGCAGAGGTTGCAATGAGGCA
AGACCAGACCCTGTCTCAAAATAAATAAATACATAAATAA
ACGAGGCCAGGCGTGGTGGCTTATGCCTGTAATCCCAGCA
CTATCCCACCGAGGTGGGCACATCACCTGAGGTCAGGAGT
TCGAGACCAGCCTGACCAACATGGAGAAACATCATCTCTA
CTAAAAATACAAAATTAGCCAGGCGTGGTGGCGCATGCCT
GGAATCCCAGCTACTCGGGAGGCTGAGGCAGGAGAATCAC
TTGAACCCGGGAGACAGAAGTTGCAATGAGCCGAGATGGC
ACCACTGCACCCCAGCCTGGGTGACAGAGTGAGACTCCTC
TCAAAAAAGGAAAGAATGAGTGCTGAGCTCAGCCCTGTGG
AGTAACGTTTTCTCGTAATCGAATGACATTACGGGAACAT
GACCAATTTAGGTTTTCACGCCTGCTGGGTTTCATCCCTG
CACAGTTCAGATGGTGTCTTGAGAGAAACAGGTTATTTGA
ATCTGCACTCACTGTCCTGTACCAGGGGAAATGAGAACAG
AAAGCACACGGGGTACTTCCCCAGCTGGTCTTTCTTCTAA
AAGCTGCCTTTTTGGTGCTAGGCCTTTCTCATTTCCTTTT
CACCCTCTGCCTGGGACAGGAAATGGTAGAGCTTGCATAG
ATCCGAGAACTGGGATTGAACTGAACTGGGACTCGCCGTT
CAGTTATTGGAGGGATGAAACCAAGCAGGTGTGAAAACCT
AAACTGGTCACGTTATTTAGGCCTCATTCGATTATGAGGA
AAGGTTACTCCACAGGGCTGAGCCCAGCAGTTTTTTTGTT
TCTGTTTTTGTTTTTGAGACAGGGTCTCGTTCTCTCGCTC
AGGCTGGAGGGCAATGGCGCGATCTCCGCTCACTGCAACC
TCCGCCTTCCAGGTTCAATCGATTCTCCTGCCTCAGCTTC
CTGAGTAGCTGGGACTGCAGGTGCCTGCCACCACGCCCAG
CTAATTTTTGTGTTTTTAGTAGAGACGCGGTTTCATCACG
TTGGCCAGGCTGGTCTTGAACTCCCGACCTCAGGTGATCC
GCTCACCTCGGCCTCCCAAAGTGCTGGGATCCCAGGTGTG
AGCTGCCGCTTCCGGCCTTCCGCAGTCTTAAATGACCTGC
ACTACTGCATTATTCGGTGCACGGCTCCAATACATTTTCT
TTTTTTTTTTTTTTTTTTTGAGACGGAAGTCTTGCTCTGT
CGCCCAGGCTGGAATGAGTGGCGCCATCTTGGCTCACTGC
AAGCTCCGCCTCCCGGGTTCCGCCATTCTCCGCCTCAGCC
TCCCAAGTAGCTGGGACTGCAGGTGCCTGCCACCACACCC
AGCTAATTTTTGTGTTTTTAGTAGAGATGGGGTTTCACCG
TGTTAGCCAGGATGGTCTCGATCTCCTGACCTCGTGATCC
GCCTGTCTCGGCCTCCCAAAGTGCTGGGATTACAGGCGTG
AGCCACCATGCCCAGCTAATTTTTGTGTTTTTAGTAGAGA
TGGGGTTTCACCGTGTTAGCCAGGATGGTCTCGATCTCCT
GACCTCGTGATCCGCCGCCTCGGCCTCCCAAAGTGCTGGG
ATTACAGGCGTGAGCCACCATGCCCAGCTAATTTTTGTGT
TTTTAGTAGAGATGGGGTTTCACCGTGTTAGCCAAGATGG
TCTTGATCTCCTGATCTCGTGATCCGCCTGTCTCGGCCTC
CCAAAGTGCTGGGATTACAGGCGTGAGCCACCATGCCCAG
CTAATTTTTGTGTTTTTAGTAGAGATGGGGTTTCACCGTG
TTAGCCAGGATGGTCTCGATCTCCTGACCTCGTGATCCGC
CTGTCTCGGCCTCCCAAAGTGCTGGGATTACAGGCGTGAG
CCACCATGCCCAGCTAATTTTTGTGTTTTTAGTAGAGGCG
GTTTCATCACGTTGGCCAGGCTGGTCTTGAACTCCCGACC
TCAGGTGATCCGCTCACCTCGGCCTCCCAAAGTGCTGGGA
TTACAGGCGTGAGCCACCATGCCCAGCTAATTTTTGTGTT
TTTAGTAGAGGCGGTTTCATCACGTTGGCCAGGCTGGTCT
TGAACTCCCGACCTCAGGTGATCCGCTCACCTCGGCCTCC
CAAAGTGCTGGGATTACAGGCGTGAGCCACCATGCCCAGC
TAATTTTTGTGTTTTTAGTAGAGATGGGGTTTCACCGTGT
TAGCCAAGATGGTCTTGATCTCCTGATCTCGTGATCCGCC
TGTCTCGGCCTCCCAAAGTGCTGGGATTACAGGCGTGAGC
CACCATGCCCAGCTAATTTTTGTGTTTTTAGTAGAGATGG
GGTTTCACCGTGTTAGCCAGGATGGTCTCGATCTCCTGAC
CTCGTGATCCGCCTGTCTCGGCCTCCCAAAGTGCTGGGAT
CCCAGGTGTGAGCTGCCGCTTCCGGCCTTCCGCAGTCTTA
TGAGTGGAAGCAAATTTTGCAAAGTGCATGAGTGATAGGT
ATATTTCTCAAAGTGAAATCAGTAAAAGTGAAAATTTGCC
TTTGTCGCAGCCTTGCTTCATTCAATGTTGTTCCTTAGAA
GCTGAGATGACCTGGTTTAAGGTGTAGCTTTCCAAACCGT
ATTCTGAGCCGGGCACTTTGGGAGGCCGAGGAGGGTGGAT
CACCTGAGGTCAGGAGTTCGAGACCAGCCTGACCAACATG
GAGAAACATCATCTCTACTAAAAATACAAAATTAGCCAGG
CGTGGTGGCTTATGCCTGTAATCCCAGCACTATCCCACCG
AGGTGGGCACATCACCTGAGGTCAGGAGTTCGAGACCAGC
CTGACCAACATGGAGAAACATCATCTCTACTAAAAATACA
AAATTAGCCAGGCGTGGTGGCGCATGCCTGGAATCCCAGC
TACTCGGGAGGCTGAGGCAGGAGAATCACTTGAACCCGGG
AGACAGAAGTGGCAATGAGCCGAGATGGCACCACTGCACC
CCAGCCTGGGTGACAGAGTGAGACTCCTCTCAAAAAGAAA
GAATGAGTGCTGAGCTCAGCCCTGTGGAGTAACGTTTTCT
CGTAATCGAATGACATTACGGGAACATGACCAATTTAGGT
TTTCACGCCTGCTGGGTTTCATCCCTGCACAGTTCAGATG
GTGTCTTGAGAGAAACAGGTTATTTGAATCTGCACTCACT
GTCCTGTACCAGGAAATGAGAACAGAAAGCACACGGGTAC
TTCCCAGCTGGTCTTTCTTCTAAAAGCTGCCTTTTGGTGC
TAGGCCTTTCTCATTTCCTTTTCACCCTCTGCGTGGGACA
GGAAATGGTAGAGCTTGCATAGATCCGAGAACTGGGATTG
AACTGAACTGGGACTCGCCGAACTTTGGATGCAGTTATTG
GAGGGATGAAACCAAGCAGGTGTGAAAACCTAAACTGGTC
ACGTGATTTAGGCCTCATTCGATTATGAGGAAAGGTTACT
CCACAGGGCTGAGCCCAGCAGTTTTTTTGTTTCTGTTTTT
GTTTTTGAGACAGGGTCTCGTTCTCTCGCTCAGGCTGGAG
GGCAATGGCACGATCTCCCCTCATTGCAACCTCCGCCTTC
CAGGTTCAATCGATTCTCCTGCCTCAGCTTCCTGAGTAGC
TGGGACTGCAGGTGCCTGCCACCACACCCAGCTAATTTTT
GTGTTTTTAGTAGAGACGCGGTTTCATCACGTTGGCCAGG
CTGGTCTTGAACTCCCGACCTCAGGTGATCCGCTCACCTC
GGCCTCCCAAAGTGCTGGGATCCCAGGTGTGAGCTGCCGC
TTCCGGCCTTCCGCAGTCTTAAATGACCTGCAGTACTGCA
TTATTCGGTGCACGGCTCCAATACATTTTCTTTTTTTTTT
TTTTTTTTTTGAGACGGAGTCTCGCTCTGTCGCCCAGGCT
GGAGTGCAGTGGCTTGATCTCAGCTCACTGCAAGCTCCGC
CTTTCTCCTGCCTCAGCCTCCCGAGTAGCCGGGACTACAG
GCGCCCGCCACCTCACCCGGCTAGTTTTTTGTGTTTTTTA
GTAGAGATGGGGTTTCAGCGTGTTCGCCAGAATGGTCTCG
ATCTCCTGACTTCGTGATCCGCCTGTCTCGGCCTCCCAAA
GTGCTGGGATTACAGGCTTGAGCCACCGCGCCTGGTCCCC
AATACATTTTCAAGGAGGGGAATTTGATTAAGATTTTCTG
GGTCTTCTACTCATAATTATATTGTAATGGCACCAGAATT
TTACTATTACTTGAACTAGGAACAAATTGAGTACATGGAA
TCAAGGGAAACTTTCATTTAATTAATTTTTTTTTATTTTT
TGAGATGGAGTCTCGCTCTTTCGCCCAGGCTGGAGTGCAG
TGGCATGGTCTCGGCTCACTGCAACCTCCGCTTCCCGGGT
TCAAGCGATTCTCCTGCCTCAGCCTCCCGAGTAGCTGGGA
CTACAGGCATGCGCCACCATGCCCGGCTAATTTTTGCATT
TTTAGTAGAGACAGGGTTTCACCATGTTAGGATGGTCTCG
AACTCCTGACCTCGTGATCCACCCACCTCGGCCTCCCAAA
GTGCTGGGATTACAGGCATGAGCCTCCACCATGCCCAGCT
ATTAACATTTTTAAATTTTTATTTTTGGAGACTGGGGTCT
CACCCTGTTACCCAGGCAGGAGTTGAACTCCTGAGCTCCA
GTGATCTGGAGTAGCTGGGACTAAGGGCATGTGCCACTGT
GCCTGACTTAGGGAAACTTTTAATCACTTCAGGAAGCATT
GTCGTCCTAATAGCAGAGTTCAGGGGGATGCACCTAAATG
GACAATTCCAACTTCGGTTGACTTGCTTTGGCTTTTTATG
AGTGGAAGCAAATTTTGCAAAGTGCATGAGTGATAGGTAT
ATTTCTCAAAGTGAAATCAGTAAAAAGTGAAAATTTGCCT
TTGTCGCAGCCTTGCTTCATTCAATGTTGTTCCTTAGAAG
CTGAGATGACCTGGTTTAAGGTGTAGCTTTCCAAACCGTA
TTCTGAGCCGGGCACTTTGGGAGGCCGAGGAGGGTGGATC
ACCTGAGGTCAGGAGTTCAAGACCAGCCTGGCCAACATGG
TGAAACCCCGTTTCTACTAAAAATACAAAAATTAGCCGGG
TGTGGTGGCGGGCGCCTGTAATCCCAGCTACTTGGGAGGC
TGAGGCAGGAGAATCGCTTGAACACGCGAGGGGAAGTTGC
AGTGAGCCGAGATCATGCCACTGCACTTCGGCCTGGGCAA
CAGAGCAAGACTCTGTCTCAAAAAAAAAAAAAAAAATTCA
TATTCTGTGCATCTCTAAGTATTTATATATATATAAGTAC
AAAGGTTTTTTGTGAGGGGGGTTGCATAAATAGGATTGTA
TCTTCTGCCATTTGTGATCCTTTGTGAACATGTTCAAGGA
ATCCATGTCAGAAGCTAAATGCTGCTGCTAAATGTTGGGG
GTCAGGTGGGGGAATAGAGGGAGGGCTATCATCTTGGTCT
AACGTAATCTTTGGGGAATTAATCACATACGTTGATGTAG
CTCTTTACAATTTGTAAAGAAGCCCTTTTAGCTTTTTCAA
GAGTAGAATTAAAAACTTTTTGTAATTGCTGTGCAGTGCC
AAAGTGCTTTCCAGAAAGACTGGACCACTTTATGTGGTTA
TCAGCAGTGTGAACTTGTTCTGGAATTTCCATTTTTGCTT
AATTTGTTTGCTTAATGGGTATATAATTATAGTTTCAGTT
TTACTTTTCTTTGATTGTTGGCAAGGCCATGTATTTTTCC
GTGAGTTAAGATGACTTTTTTTTTTCCTCTATGCTTTAGT
TTTTCTTTCTTGTCCATTTCAAACAACATGACCCTAGTAT
TTTCTCATTAGCTTTTTCTGAACTGCTCCCTGCTTCTGGG
GTAGAAGAGGTGCATTTCTACCTCTGAACTTCTGAGCCTT
TGGGCAAGTGAGGGTGATTTGACTTTAATAGGATTAGAGA
GCCATGTGCTCTCCAAAGTGGGGGAACTAAGTCTTATAGA
TGAGGTGGTGGGCATTAGGAAGCAGCCGTCATCATTGGTG
GTCTGTCTGAAAGACACTCTTCCTAAGTATCACAAGGGAG
AAGACAGGACCACGGTGCCCGTCCGCTTCCGGGAGAGGCC
CTGCCCTTGCCCTCCCTCTGTCCCTGATGAGGTGGAGATT
CCTGTTTGTTTTTGTTTTTGTTTTTCTGAGATGGAGCCTC
CTCTGCCGCCCAGGCCGGAGTGCAGTGGCGCGATCTCTGC
TCACTGCAAGCTCCGCCTCCCGGGTTCACGCTATTCTCCT
GCCTCAACCTCCCTAGTAGCTGGGACTACAGGTGCCTGTC
ACCACACCCGGCTAATTTTTTGTATTTTTTAGTAGAGACG
GGGTTTCACCGTGTTAGCCAGGATGGTCTCGGTCTCCTGA
CCTTGTGATCCACCCGCCTTGGCCTCCCAAAGTGCTGGGA
TTACAGGCGTGAGCCACCACGCCCGGCTGAGATTCCTGGT
TAATCATCTCCTAGGACCCTGCAGCCAATTACAGTCCTGG
GGGCAGAGTAGTCGGGGGACTGAAGGTGTGGTCTCTGTGG
ACACCTCATCTTCTGTCCAGGGCCGAGAGGTGAGCCTGGA
CTAGTCCTGCCCAGAGCACTGGCAGACGTTTTCAAGCTCT
TGGCTTTGGTTTCTCGGAGTGATCTTTCCTGTCTTTAGAG
CTGTGAGATCTGAGGCTGAGGTTGGAGTGCTGGGGTGAGT
GAGAGAAACCACCACTGGCCCGCTTTGGTTCTGCAAACCT
TTTTGATTTCTTAGTCTGGCAAAAGGCTACCAGCCTAGGT
GGAATTGGGATACCAGGGCCTGGGGATCTTTTGGCTCCCG
GATGAAGAACTGACTGGATTGGCTAGCTGGTTAAGGGCAC
CTGTACCTCTAGGTTAGGGGTTTCTGACCATTTGGTGGGC
TATAGATCCTTTTGGTGGTCCAGCGACCCCTTCTCAGGCA
TTTTCCCAAATATTGAATTATGAAAATGTTCACACATTCA
GAAAAGTTGAATTTGACAGTGAACACTGGTCTGCCCATCA
CCTAGTTTCTCCTGTTAGCATTTTCCTGTGCTTGCTTTAC
CACGTTTCCCCAACCATCTATCAGCTTATTTTTAAACAAT
AAAAGTTTACAAAAATCCATTATATTGAAATCTAACAATC
AGAATGTTTTTAAAAATTTATATAGGGATGTATGTATATC
TTTATTAATGCCTTAGAGTAGCAGGTCTAATAACTACTCT
ACTTCCAAAGTAGTGATGAGCTTACATTGTATTTTCAGAT
ACCTGTGATAGCTGTAATGTAACAGGAATATATAATTTCT
GTTGGTATCAAGATTACTGGTGGGTGCAGTGGCTCACGCC
TGTAATCCCAACACTTTGGGAGACCAAGGCGGGCGGATCA
CCTGAGGTCAGGAGTTCCAGACCAGCCTGGCCAACACGGT
GAAACCCCATCTCTACTAAAAATACAAAAATTAGCTGAGC
GTGGTGGCAGGTGCCTGTAATCCCAGCTACTTGGGAGGCT
GAGGCAGGAGAATCACTTGAACCCGGGAGTCAGAGGTTGC
AGTGAGCCGAGTTCACGCCACTGCACTGCAGCCCGGGCGG
CAAGAGGGAAACTCCATCTCAAAAAAAAAAGAAAAGATTA
CAGGTACTGCTGATACTACTAGGGTTGTTGCCTGCTTCAT
AATTGAAGGGAATGCTACATTTCAGTGGAAGGATAGTAAA
AATAGACGTGTGAACTTCACAGACTTCCTACTCTGGTCCC
ATCTGCAAAAGCAGGTGTCCTACATGGGCTTTGTACTTTT
GCAGCTAACCCTCATGATCACTCCAGGCGATACCATGTTT
TATGGAGTGGATGTGATGTTCTTTGTTTTCCAGAGGAGGG
AACAACTCGGCCAGGCCCCCAGGGCTAGCCTACGGCAGAG
CCGCTGTTCCAAAGGAAGGCTTTTGGGTCGTGTCTAATGC
TTTTCCACAGAAGCTTCACGCAGACTCGGTAGGGCCTAGG
TGACAGCCTCAGAGTGGAGTTGGTGTTTTAGACTTTGGCG
GGTGGAAGAGTGACTTGTGAACTCAGCTCTTCTGGCTCTT
TGCCCCGACCCCCGAAGGCACTGATGCCGTAGCTTGGCTT
GGATCTGGGCCTCCGCAGTTTTCGGCACGTGCTCCAGGCA
GTGGTGATGTGGGAGCCACACCCTGTGAGATGCCACTGAT
ATCAGTGTGTGCTCATCTGGTTACACTTTGTCAATGGGCC
GCACTCAGGACAGACTTGCAGCCTTCAGGAGGCGAATTTT
CACTTAATGCTCTGGTAGAATTACCTCTGTTGAAATCTTC
TATGGGCCAGGCACAGTGGCTCACAGCTGTAACCCCAGCA
CTTTGAGAGCACGAGGCGGGCGGATTGCTTGAACCCAGGA
GTTTGAGACCAGCCTGGGCGACATGGTGAGACCCCGCCTG
TACAAGAAATACAAAGATTACCCCGGGGCCGGGCGTGATG
ACTCATGCCTGTAATCCCAGCACTTCGGGAGGCTAAGGCA
GGTAGATCATGCGGTCAGGAGATCAAGACTGTCCTGGCCA
ATATGATGAAACCATGTCTCTACTAAAATACAACAAATTA
GCCAGGTGTGGTGGTGCGTGTCTGTAGTCCCAGCTACTCA
AGAAGCTGAGGCAGGGGAATCGCTTCAATCTGGGAGACAG
AGGTCTCAGTGAGCTGAGATCATGCCACTGCATGCCAGTC
TGCCGACAGAGCGAGACTCCATCTAAAAAAAAAATTAGCC
AGGTATGGTACATACCTGTAGTCCCAGCTACTCAGGGGCT
GAGGTGGGAGGATCACCTGAGCCCAGGAAGGTCAAGGCTA
CAGTGAGCCATCATTGTGCCACTGCACTCCAGCCTGGGTG
ACAGAGTGAGACACCATCTCAAAAAGAAAAAGAAATCTTC
TATTAATATACACACAAAATAAAAGTCACTTAGTCACTCT
ACCCCAGACATCTCCAGTATACAGGCTAATGGGTGATTAG
AAATTTCATTCATTCATTCTTTTTTTTTTTTTTTTGAGAC
GGAGTCTTGCTCAGTCGCCCAGGCTGGAGTGCAGTGGCAC
GATCTCGGCTCACTGCAAGCTCCGCCTCCCGGGTTCACGC
CATTCTCCTGCCTCAGCCTCCCAAGTAGCTGGGACTACAA
GCGCCGCCACGCCCGGCTAATTTTTTGCATTTTTAGTAGA
GATGGGGTTTCACCGTGTTAGCCAGGATGGTCTCGATCTC
CTGACCTCGTGATCCGCCCGTCTCGGCCTCCCAAAGTGCT
GGGATTACAGGCTTGAGCCACCGCGCCCGGCCCATTCATT
CATTCTTTTTTTTTTTTTTTTTTGAGACGGAGTCTTGCTC
AGTCGCCCAGGCTGGAGTGCAGTGGCACGATCTCGGCTCA
CTGCAAGCTCCGCCTCCCGGGTTCACGCCATTCTCCTGCC
TCAGCCTCCCAAGTAGCTGGGACTACAAGCGCCGCCACGC
CCGGCTAATTTTTTGCATTTTTAGTAGAGATGGGGTTTCA
CCGTGTTAGCCAGGATGGTCTCGATCTCCTGACCTCGTGA
TCCGCCCGTCTCGGCCTCCCAAAGTGCTGGGATTACAGGC
TTGAGCCACCGCGCCCGGCCCATTCATTCATTCTTTTTTT
TTTTTTTTGAGACGGAGTCTTGCTCAGTCGCCCAGGCTGG
AGTGCAGTGGCACGATCTCGGCTCACTGCAAGCTCCGCCT
CCCGGGTTCACGCCATTCTCCTGCCTCAGCCTCCCAAGTA
GCTGGGACTACAAGCGCCGCCACGCCCGGCTAATTTTTTG
CATTTTTAGTAGAGATGGGGTTTCACCGTGTTAGCCAGGA
TGGTCTCGATCTCCTGACCTCGTGATCCGCCCGTCTCGGC
CTCCCAAAGTGCTGGGATTACAGGCTTGAGCCACCGCGCC
CGGCCCATTCATTCATTCTTTTTTTTTTTTTTTGAGACGG
AGTCTTGCTCAGTCGCCCAGGCTGGAGTGCAGTGGCACGA
TCTCGGCTCACTGCAAGCTCCGCCTCCCGGGTTCACGCCA
TTCTCCTGCCTCAGCCTCCCAAGTAGCTGGGACTACAAGC
GCCGCCACGCCCGGCTAATTTTTTGCATTTTTAGTAGAGA
TGGGGTTTCACCGTGTTAGCCAGGATGGTCTCGATCTCCT
GACCTCGTGATCCGCCCGTCTCGGCCTCCCAAAGTGCTGG
GATTACAGGCTTGAGCCACCGCGCCCGGCCCATTCATTCA
TTCTTTTTTTTTTTTTTTTGAGACGGAGTCTTGCTCAGTC
GCCCAGGCTGGAGTGCAGTGGCACGATCTCGGCTCACTGC
AAGCTCCGCCTCCCGGGTTCACGCCATTCTCCTGCCTCAG
CCTCCCAAGTAGCTGGGACTACAAGCGCCGCCACGCCCGG
CTAATTTTTTGCATTTTTAGTAGAGATGGGGTTTCACCGT
GTTAGCCAGGATGGTCTCGATCTCCTGACCTCGTGATCCG
CCCGTCTCGGCCTCCCAAAGTGCTGGGATTACAGGCTTGA
GCCACCGCGCCCGGCCCATTCATTCATTCTTTTTTTTTTT
TTTTGAGACGGAGTCTTGCTCAGTCGCCCAGGCTGGAGTG
CAGTGGCACGATCTCGGCTCACTGCAAGCTCCGCCTCCCG
GGTTCACGCCATTCTCCTGCCTCAGCCTCCCAAGTAGCTG
GGACTACAAGCGCCGCCACGCCCGGCTAATTTTTTGCATT
TTTAGTAGAGATGGGGTTTCACCGTGTTAGCCAGGATGGT
CTCGATCTCCTGACCTCGTGATCCGCCCGTCTCGGCCTCC
CAAAGTGCTGGGATTACAGGCTTGAGCCACCGCGCCCGGC
CCATTCATTCATTCTTTTTTTTTTTTTTTGAGACGGAGTC
TTGCTCAGTCGCCCAGGCTGGAGTGCAGTGGCACGATCTC
GGCTCACTGCAAGCTCCGCCTCCCGGGTTCACGCCATTCT
CCTGCCTCAGCCTCCCAAAGTGCTGGGATTACAGGCGTGA
GCCACCACGCCCGGCTAATTTTTGTATTTTTAGTAGAGAT
GGGGTTTCACCGTGTTAGCCAGGATGGTCTCGATCTCCTG
ACCTCGTGATCCACCCGCCTTGGCCTCCCAAAGTGCTGGG
ATTACAGGCTTGAGCCACCGCGCCCGGCCCATTCATTCAT
TCTTTTTTTTTTTTTTTGAGACGGAGTCTTGCTCTGTCGC
CCAGGCTGGAGTGCAGTGGCACGATCTCGGCTCACTGCAA
GCTCCGCCTCCCGGGTTCACGCCATTCTCCTGCCTCAGCC
TCCCAAAGTGCTGGGATTACAGGCGTGAGCCACCACGCCC
GGCTAATTTTTGTATTTTTAGTAGAGATGGGGTTTCACCG
TGTTAGCCAGGATGGTCTCGATCTCCTGACCTCGTGATCC
GCCTCAGAGTGGAGTTGGTGTTTTAGACTTTGGCGGGTGG
AAGAGTGACTTGTGAACTCAGCTCTTCTGGCTCTTTGCCC
CGACCCCGAAGGCACTGATGCCGTAGCTTGGCTTGGATCT
GGGCCTCCGCAGTTTTCGGCACGTGCTCCAGGCAGTGGTG
ATGTGGGAGCCACACCCTGTGAGATGCCACTGATATCAGT
GTGTGCTCATCTGGTTACACTTTGTCAATGGGCCGCACTC
AGGACAGACTTGCAGCCTTCAGGAGGCGAATTTTCACTTA
ATGCTCTGGTAGAATTACCTCTGTTGAAATCTTCTATGGG
CCAGGCACAGTGGCTCACAGCTGTAACCCCAGCACTTTGA
GAGCACGAGGCGGGCGGATTGCTTGAACCCAGGAGTTTGA
GACCAGCCTGGGCGACATGGTGAGACCCCGCCTGTACAAG
AAATACAAAGATTACCCCGGGGCCGGGCGTGATGACTCAT
GCCTGTAATCCCAGCACTTCGGGAGGCTAAGGCAGGTAGA
TCATGCGGTCAGGAGATCAAGACTGTCCTGGCCAATATGA
TGAAACCATGTCTCTACTAAAATACAACAAATTAGCCAGG
TGTGGTGGTGCGTGTCTGTAGTCCCAGCTACTCAAGAAGC
TGAGGCAGGGGAATCGCTTCAATCTGGGAGACAGAGGTCT
CAGTGAGCTGAGATCATGCCACTGCATGCCAGTCTGCCGA
CAGAGCGAGACTCCATCTAAAAAAAAAAAAATTAGCCAGG
TATGGTACATACCTGTAGTCCCAGCTACTCAGGGGGCTGA
GGTGGGAGGATCACCTGAGCCCAGGAAGGTCAAGGCTACA
GTGAGCCATCATTGTGCCACTGCACTCCAGCCTGGGTGAC
AGAGTGAGACACCATCTCAAAAAAGGAAAAAGAAATCTTC
TATTAATATACACACAAAAATAAAAGTCACTTAGTCACTC
TACCCCAGACATCTCCAGTATACAGGCTAATGGGTGATTA
GAAATTTCATTCATTCATTCTTTTTTTTTTTTTTTTTGAG
ATGGAGTCTTGCTCAGTCGCCCAGGCTGGAGTGCAGTGGC
ACGATCTTGGCTCACTGCAAGCTCCGCCTCCCAGGTTCAC
GCCATTCTCCTGCCTCAGCCTCCCAAGTAGCTGGGACTAC
AAGCGCTCGCCGCCACGCCCGGCTAATTTTTTTTGCATTT
TTTTAGTAGAGATGGGGTTTCACCGTGTTAGCCAGGATGG
TCTCGATCTCCTGACCTCGTGATCCGCCCGTCTCGGCCTC
CCAAAGTGCTGGGATTACAGGCTTGAGCCACCGCGCCCGG
CCCATTCATTCATTCTTTGTTCATCATTCTACATCATTCT
ACAAGACTAACCTACTTCATGCAGGTCCTGTGGTCAGACT
GGTAAAGGCCTTTCCTGCCCGCTTAGCCCCTGCTTGACAG
ATACGTACCCAACTATGACAGCAAGGGAGGAAGCAATGAA
TTCTCTAAATTGTACAGCTCCTACCATGTGGGCATTTGGA
GGGGGAGAGCAATCCAGGAGGCCTTCATGAAGGAGACAGA
CACCTGTAAGCTGAGCCTTGAAGCCACGAAGGACGGAGGA
AAGATCCACCTGGGCGGAGGCAGGGAGGCTGGACACTGAA
AACTGTGGTAAAGTCCACGAGCCAACCTGGCTGAGGCAGA
GTGTGCAGTGGGGACTGTGCGGCTGGAAAGGCAGGTAGGA
CCGTGCACTGGATCCGAATTGTGTACAGGGAACTATGGGA
AGACACGGGCACTTGTGGTATTTGATACGTGGGTTTCACA
CTCATCCTCGTTGCATTACCAGTTACAGTCCTGGAAGTTG
GGAGTGGAGAGGAGCGGATGCATATCAGAAAGTTCACACA
TGCTGTGGGGAAGCCAGCGCCAGGAACTGGAGTTAGAACA
AGATGTGCAGAGCTCTAAGAGGTACCTTGGTAGAGTCGTC
ACTGCTTTGTGGATTTGGTTGACTTGAGTTTGATTCTCTA
TCCTCTTTTGTTTGTTTGTTTGTTTGTTTTGAGACAGAGT
TTCGCTCTTGTTGCCCAGGCTGGAATGCAGTGGCACAGTC
TCGGCTCACCGCAACCTCTGCCTCCCAGGTTCAAGCGACT
CTCCTGCCTCAGCCTCCCGAGTAGCTGGGATGACAGACGC
ACACCATCACACTCAGCTAATTTTGTATTTTTAGTAGAGA
TGGGTTTTCTCCATGATGGTGAGGCTGGTCTCAAACTCCT
GACCTCAGGTGATCTGCCTGCCGCAGCCTCCCAAAGTACC
CGGATTCCAGGCTTGAGCCACCACGCCCGGCCTGAATCTT
GATCCTTTTTAGTGCCCATTGGACTAGCATTTGGCTGTTT
ACTCTTTCTTTCTTTTTTTTTTTTCTTTTTCTTTTTGAGA
CAGAGTCTCGCTCTGTCGCCCAGGCTGGAGTGCAGTGGCT
GGATCTCAGCTCACTGCAAGCTCCGCGTCCTGGGTTTATG
CCATTCTCCTGCCTCAGCCTCCTGAGTAGCTGGGACTACA
GGCAACCGCCACCTCACCCGGCTAGTTTTTTGTATTTTTT
AGTAGAGACGGGGTTTCACCGTGTTAGCCAGGATGGTCTC
GATCTCCTGACCTCATTATCTGCCCATCTCGGCCTCCCAA
AGTGCTGGGATTACAGGCTTGAGCCACTGCGCCCGGCCTG
TTTACTCTTTCAGGTGTTTACTGTCTCAGTGGAATTTTCC
TCAGTTCAAATACTGGGCGCTGGGTACTGAGTACCAACCC
ATCAGTTATGGTGGGTCCTGCAAGGTACTGATGGACACGG
AAGTGCCTCCCACGGAGAGGAGTGTCCTGCCTCCTGTTGC
CTGTATTTAAATGGCATTAATAATGCATCTGCCATTTAAG
TGGATCAGTAATGTCTATTAATGGGATATGTTCGTCATGG
CAGGACCTCAGCAAAAGGAAAAGGGCAGGTTGCCTTGGGA
GGCAGTGGATGAAATTCTACCGGTACCACCCCTGCCCACT
CTTGTCTCTCTGGGCCACCCAGCTCCTCGGGACTCTGCAG
GAAGGTGGGGTCTGCACCCGGCCCGCTTATCTCAGAATGA
CCTCCTTGTGTGCCCCAGGAGAGACTGAAATCTCCTCCTT
CCAGGCCTTCCTGCTCCTTTGAGGTAGGAAATAGAATTCA
CCATAAGGAAGTAACATCTGAACCTTTACTCCAAGAATCA
TACGATTTTATGGGATTTGGGGTTTTAAATGTAGTTTATT
TTCTGTTTTGTTTCCTTTAATTTTGTGGGGAATTTTTTTT
GGGGTTGTTGGAATCTCAGGCTAAGGGGGAGGTGTTGTTT
CACTCTCACCAGGGCTGGAGGGGAAGAGGGAACCCATGTG
TCTTTGGAGGCTGCAGGGTGACCAAGGGACATCTCCAAGC
TGCTGCTGGGAACAGTGATGCTGTTGGCAACTCTCCTGCA
GCTGACATTTTTCCTCTCGGAAGCGCCTCATCCCATAGGG
AAATGAGAAGTTTTCTTTTTCGTTGTGTAAGTATCTCTCT
GTGTCACCCAGGCTGAAATGCAGTGGCATGATCTCAGCTC
ACTGCAGCCTCAATCTCCTGGGCTCAAGCAATCCTCCCAC
CTCAGCCTCCCGAGGAGCTGGGACCACAGGCACTTGCCAC
CATGCCCAGCTCATTTTTAATTTTTTTTTTTAGGTAGAAA
CAAGAGTCTTACTTTGTTGTCCACGCTGGTCTCTAACTCC
TGGGGTCAGGTGATCCTCCCCCTCAGCCTCCCAAAGTGTT
GGGATTGTAGGTGTGAGCCACTGGGCCTGGCCTCGTTTGT
TGCTGAGTTTTTCTTAATTGAGGAGTAATTCCCCTGTCTC
TAAAGGCTCAGCCCATTGCATGGTACATTCTCCCTTTTCA
TCTATAAAATGTGTAGAAGGAACAGAGACTGGTGTGGGGA
AAGTTTGGGATCAGAGGCAGGAGGATCTGCTTTCCCCCAA
GTGGGGCCCCCAGTACATTTCTTTGGAGGAGGGGAGGGCT
CTGTCTGAGGCTCTCTCATGGCTTTTACTGGATACATTTG
GGGGTCCACCAGGATTTTATTAGAGACTGTCCCAGGTCTC
AGAGCAGACCAGGATGTCCCAGAGTGGGTCCAGACCACAA
TAATAGACTTTAAAATGTTGGTGAGTCTTAGGAGCAAGTG
AGATGATGTAAGAAGAAAATGGCAGGCTGGGTACAGTGGC
TCACCCATATATTCCCAGTGTGTCCAGAATCGGTTTCTTC
CAGTGGGTTCTTGGTCTTGCTGACTTCAAGCATGAGGCCA
CGGACCCTCGCGGTGAGTGTTATAGTTTTTAAAGATGGTG
AGTCCGGAGTTTGTTCCTTCAGATGTTCAGATGTGTCCAG
AGTTTCTTCCTTCCAGTTGGTTTGTGGTCTTGCTGACTTC
AGGAGTGAAGCTGCAGACCTTTGCAGTGAGTGTTACAGCT
CATAAAGGCAGTGCGGACCCAAAGAGTGAGCCGCAGCAAG
ATTTATTGTGAAGAGCGAAGGAACAAAGCTTCCACAGCGT
GGAAGGGGACCTGAGCAGGTGGCCACTGCTGGCTCAGGTG
GCCAGCTTTTATTCCTTTATTTGGCCCCGCCCACATCCTG
CTGATTGATCCATTTTACAGAGTGCTGATTGGTCCATTTT
ACAGAGTGCTGATTGGTCCATTTTATAGAGTGCTGATTGG
TACATTTACAGTCCTTTAGCTAGACACAGAGTGCTGATTG
ATGCACTTTTACAGCGTGCTGATTGGTGCGTTTTTTTTTT
TTTTTTTTTTTTTTTGAGACGGAGTCTTGCTCTGTCGCCC
GGGCTGGAGTGCAGTGGCCGGATCTCAGCTCACTGCAAGC
TCTGCCTCCCGGGTTTATGCCATTCTCCTGCCTCAGCCTC
CCGAGTGGCTGGGACTACAGGTGCCCGCCACCTCACCCGG
CTCGGTTTTTGTATTTTTTAGTACAGACGGGGTTTCACCG
TGTTAGCCAGGATGGTCTCGATCTCCTGACCTCGTGATCT
GCCCGTCTCGGCCTCCCAAAGTGCTGGGATTACAGGCTTG
AGCCACCACGCCCGGCCGATTGGTGTGTTTACAATCCTTT
AGCTAGACAGAAAAGTTCTCCAAGTCCCCTCTCCACCCAG
GAAGTCCAGCTGGCTTCGCCTCTCACCAGCACTTTGGGAG
GCCGAGGTGGGTGGATCACTTGAGGCCAGGAGTTTGAGAC
CAGCCTGACCAACATGGTGAAACCCCATCTCTACTAAAAA
TACAAAAAAAATTAGCTGGGCATGGTGGCGTGTGCCTGTA
GTCCCAGCTATTCGGGAAGCTGGGGCAGGAGAATTGCTTG
AGCCGGGGAGACAGAGGTTGCAGTGAGCTGAGATTGTACC
ACTGTACTCCAGCCTAGGAGACAGAGCAAGACTCTGTCTC
AACAAAAAAAAGAGAAAACGTCCCTTTAGAAGTTCATTTT
GTAGTCCTCACCACTTCACTGCAGGTACTGTAAATCATCC
AACTAGGCCAGGGGTGTGCAATCTTTTGGCTTCCCTGGGC
CACGCTGGAAACAGAATTGTCTTGAGCCGCACGTAAAATA
CACTCACACTGACAATAGCTGATGAGCTAAAAAAACAAAA
AATTGCCGGGCCAGGCGCAGTGGCTCAAGCCTGTAATCCC
AGCACTTTGGGAGGCCGAGACGGGCGGATCACGAGGTCAG
GAGATCGAGACCATCCTGGCTAACACGGTGAAACCCCATC
TCTACTAAAAATACAAAAAACTAGCCGGGCGGTGGCGGGC
GCCTGTAGTCCCAGCTACTCAGGAGGCTGAGGCAGTAGAA
TGGCGTAAACCCGGGAGGCGGAGCTTGCAATGAGCTGAGA
TCCGGCCACTGCACTCCAGCCCAGGAGACACAGCGAGACT
CAGTCTCAAAAAAAAAAAAAAAAAAAATTGCCAAAAACTC
AAAATGTTTTAAGAAAGTTTGTGAATTTGTGTTGGGCTGC
ATTCAAAGCCGCCCCAGGCCAAAGGGTGGACAAGCTTGAA
CTAGACAAAGGCTTGTGAATCAGACAACCACGGAACAACA
GTCACTGCTCATCCCGTCCTTTATTTCAGGTGAACAGGAA
GGGATTCTAATCATTATAGGGAAGCATGATGTGGACTCCT
GTGAGGGAGCAGAAGGAGGGGTGCCGTGGTGAGGCAGTGA
GGGGGTTGTGACTGCTCTAAAAACCAGCTATGGCCGGGTG
CGGTGGCTCAAGCCTGTAATCCCAGCACTTTGGGAGGCCG
AGACGGGCGGATCACGAGGTCAGGAGATTGAGGCCATCCT
GGCTAACACGGTGAAACCCTGTCTCTACTAAAAAATACAA
AAAACTAGCCGGGCGAGGTGGCGGGCGCCTGTAGTCCCAG
CTACTCGGGAGGCTGAGGCAGGAGAATGGCGGGAACCCGG
GAGGCGGAGCTTGCAGTGAGCTGAGATCCGGCCACTGCAC
TCCAGCCTGGGCGACAAAGCGAGACTCGTCTCAAAAAAAA
AAACAAAAACAAAACAAAAAAACCCAGCTATTCACCCAGG
GCCCCTGGCTGGGGTGAGGGGAGTTTCTGGGAGGTGTCAG
GCGGCTTCCAATCTTGGTGGGAGGCAAAGGCGGGCCTGGC
ATGTCACAGGGTGAGAGGCAGCAGGAGAGAGGAGGAGGAG
GTACCAGTCTCTTTTAAACAGCTGCCTCTTGTGTGAACTA
CCAGAGCGAGAACTCACTCATTATCCTGGAGGGAGCGCCA
AGCCGTTCATAAGGAAGCCACACCTATGACCCAACACTGT
CCACTAGGCCCCTTCAACATGGGCGGTCCCGTTTCCACAT
GAGATGTGGAGGAACACACATCCAAACTGTATCACTCGAA
AGCAGCAGGCATTCTTCTCTCTAGTGGAGACTTTATCTTG
GTTTTGGAAACGTCCCTGACTTGGACTTCATTTTTTTTTT
GAGCCGGAGTCTTGCTCTGTCACCCAGGCTGCAGTGCAGT
GGCACAGTCTCGGCTCACTGCAACCTCCGCCTCCCGAGTT
CAAGCGATTCTCCTGCCTCAGCCTCCCAAGTAGCTGGGAT
TACAGGCGCCCGCCACCACGTCCAGCTAAGTTTTGTATTT
TAGTAGAGACAGGGTTTCACTATGTTGGTCAGGCTAGTCG
TCAAACTTTTGACCTTGTGATCCGCCTGCCTTGGCCTTCC
AAAGTGCTGGGATTACAGGCGTGAGCCACCGCGCCCGGCC
CTGACATGGACTTTTAATAAAGCAGATGTAAAAAGCAAAG
TCCGCGTCTCCCTGTTGGGCACAATGGGTGTCTGGCATGT
GCTAGTGAGGGTGGTGAGCTGGCCTCAGCTGTGGGGAGAT
AGAATGCAGATACTGGGGGCACGGCTTGTAAGTATTTTCC
ACATTGATGAATCGAGAACAGCAGAGTGCCTTGGACTGGG
GCTAGTGGTAGGCTCTGCTCTGGGACCTCACTTACTCACC
CCTTCCCTAATCCCCCCTGAAAAATGAAGGTCCTGGTCTC
TAGAGACCCCTCCAAAGAACAAACAGGCCCTGGAACAAAA
CCTGGAACTCCTCTTGGGGAGTGGAGAGACTCAGTGTGGC
ACCATCTGTGTGATGCTCATGTTGTCCCGTGCCGGGGTTG
ACGGGGGAGCTCTTCTCCAGGGCAGATGCAATTCAGTCGG
CTCCTGCGAGACTCTGAAAGTCCACCTTCCCTCTATACCT
TACCCTGGAGCAGCACTGTCAGGGTGACAGGCATCTTCTT
AGGCATGATGTCATTCGGTGGCGGCCGCTTTGGTGAGCGT
TGGAGCGCTGCGTTAGCAGGGGGCTGAGGAGGGGACTGGC
AGGAGAGTCAAGATGACTTCAGCCCCTAAAATTCTCAGTC
ATGACTGGGGCAGGGTGGAATTCAAATGCCCTCCCTGTTT
TTTTTTTTTAAAAAAAATCAGGGCCAGGTTTGTCCACTCA
TTCAATAAGATGTCTCGAACTATTATGTGGCAGGCACAGG
GACACACAGAGAGGTCCAAAGGCAGGGTCCCTGCTCTCTG
GGAGCTTCTGGTCTTAGCGGGGCACACAGTCACTAAGTCA
ATGAGATCCTATTGGATAGTGACAGGTGCTCTAAGGGACT
AAGATGGGGTCATGGGATAGAAAGTGGCTGGACTGGGGCT
GGGGGCTACTTTGGGTGGGCCATAGTAAGAACAGGCCTTT
TTGAAGAAATGGCAGTTGAGTTGAAATGGATGAAAAGATG
CAAAGATCCACGCTTCCCCAAATGACAGCAAAATTTTGAG
AGCAAAATGCAGGTTCCCAGCCCCATCTCAGATTTCATGA
ATGAAAATTTTAGGGGCAGGGCCTAGGAATTTGCCTTTTT
TTCTTCCAAATGATTCCCATGCACGCTGAAACTGGAGACC
TTCCTTGGGGCTTTTACTTTAGAATCACACTGGTGAATTT
CAGGGTTCCTTCCAATTCCCGGAGTCTGTGGCTTAGGGAA
GGGAGCCTCTTTGGGTGTGAAAGCCAGGGGTAGGGAGAGG
AGCAGGACTGCTTGTGGTCAGATTGCAGGATGCAGAAAAT
AAGCGTGCACAGCTTCTCACCACACACAGCTCATCCAGGG
TCCTGCATCTATGGCTGTCAGGAGTTCTTCTAAACCTGCC
CCGGCAGGAGGCCCTCCCTCCTCCCACTCCCACTCCCACT
CCTGTTGAATTCCACATACTGAGAGGGCTGCAGTCACAGC
TGCGTGGATCAGCTCTGTTTCTTGCGCGTTGGGAACCATT
CCAAGCAGTTGGTACATGCGCACTCTCCAGGCATATTTTT
AAGATCCCAGGGTGGGCTGCCTGTGTCACCCGCCCCCACC
CCACACGCCCCCACCTCCACCCTCATGCTGCCGGCACTCG
GGACCTGCCTGACCACCGACACCGCCGGAGTGTGGGCTTT
TAAACCTGCAGCAGCTGCCGCAGTAGAAAGGCGCATTAGT
CACAGCAGACACAGGTAGCCTCCGGTGGGACAAGTCTTGT
CTCTTCCAGCCTGTAGGGGCGGGGGTGGGGCACGGCTCCC
CGGCACAGAGCAAGAACGTATCTCCCCGGCAGGAGACCGG
GCGCCAGGTGAATCAAGAAACCTGTTGTGTCCCCTTCCGT
CCTCTCCTGGCCTCAGTTTCCCATCTATTCAATAGGGAGA
ACCCTTTGGGATTTCCTTGGGAAGAGAGAAAGGGGGATTT
TGTTTTAAAAGGAGCCCTTCCCGGCCCCGCGCGGTGGCTC
TCGCCTGTAATCCCAGCACTTTGGGAGGCCGAGGCGAGCG
GATCACCTGAGGTCAGGAGATCGAGACCAGCCTGGCCAAC
ATGGTGAAACCCCGTCTCTACTAAAACTACAAAAATGATC
ATGCCTGTAGTCCTAGCTACTTGGGAGGCTGAGGCAGGAG
AATCGCTTGAACCCGGGAGGCGGAGGTAGCAGTGAGCTGA
GATGGCACCACTGCACTTCAGCCTCGGGGACAGAGCGAGG
CTCCGTCTCAAAAATAAATAAATAAATAAATAAGTAAATA
AATTTAAAATGAAATAAAGAGGAGCCCTTCCCCCTTTCAC
TTCCTCTCCTCCGCGATCGCTGCTTTCAGCCGGGCAAGAG
CGCAGCACTCTCCTGCGCATCCCGGGCTGCGCTCCCAGGC
CGGTGGCTGGGGAGGAGGTGGCAGGTGTGTCACTGTGTCG
GGGGCGGGAGGGAGGAGGAGGAGGAGGAAGAGGAGGAAGA
GGAAGAGGAGGAGGAGGCGGCGGCAAGGTCCCCGGGTCTG
AGGCTTCGGTGCTCGCCGCCGCCCAGCCCTCAGCCGAGGC
TTTCTCAGCCGCGACAATAAAAGGCCGGCCCGACCCGTCC
CCGCGCCCCTCAGCTCTGCGGGACACCCCGGGCTGCAGCT
GGGCGGGCGCAGACGGGCCGAGGCGGGCGCCGGGCGCGCA
GGGACCGAGGGACCGAGGGCTCCCCATGAGGGCACGTGGG
CCGGGCGGTCTGCAGGCCCGGCTGAGAGCGCGCCATGGGG
CAGGCGGGCTGCAAGGGGCTCTGCCTGTCGCTGTTCGACT
ACAAGACCGAGAAGTATGTCATCGCCAAGAACAAGAAGGT
GGGCCTGCTGTACCGGCTGCTGCAGGCCTCCATCCTGGCG
TACCTGGTCGTGTGAGTTCTCCGCGGACTTTCGGGAAGGC
GGGGGAGGGGCAGGGCGGGTGCCAGCAGCAGCGTCCTTCT
CCAGGGTCCTGGAATTCCCGGGCGTGCACGTGGTTTCCCC
AGTAGCTGGGGGTCTGTGACCCTGCTTGGGGTGGGGGTCC
TCTCTGGGTCCTTGGGTGTAGGAGTCGGGTGTAGACAGGG
GGCTCTCCACTCCCCCACTGGCGCCAGAGGTGATGAGAGG
TGGGCAGGGGCCTTCTGGGTTCCTTGATTTATCAGGTTTT
CCACGCAGCTGCTTCTCCCAGAGTCGGGTCCCCACGTTTT
AGGGCCATGGGAAGGGGGCAGGGATGCCAGGGGGCTGGGT
GGCAGCTGTCGCCCCAGGAGCCTCCCTGGGCCTTGGCCCG
GCAGCTGACCCAGGCGCTGGAAGGTTATTTATAATCACAG
GGTGTCACTGCCTACTCAGGGCTGGAGCAACTCATCAGCT
CGGCATGTTCCTGAGCTCCCTTCCGGTCAAGTTGCCCCAC
CCGCGCCAGCCTCACTGGTGTCCAGCTGGGGGTCCTGTCC
AGAGGCCTCTGTCTGTGGACCCAGCTCGGCCGTCCCCTTC
CCCCATCCTCATGCCACCTGACAGAAGCTGGTGCCACAGA
GCCAAAGGGGCAACTTGTGGAGGCTGTTCTGCCAGGTGCC
TTCAGAGCCTGCCCCCGGTGGGGGTGGGGAGTGAGCAGGT
GGAGGGGGGCAGCAGCGCGCGACCATGGGGATGCACCTCG
TCCCATTCATTCAGTAAGTGCTGTGTGGAGTCCCTCCTGT
TTCCTCCCGGGAGGGCAGCCCTGATGCCTGGCTCTTCCCT
TGGAGATCCAGCAGTCGCATTCCCTGAGCTGCATTCCCAG
GCCCCTGGGCGCCTCCCACCTGAGCAGCCTCCTAGGCGCT
GTGCTGGTCCTCAGCCAGGCCTACCTGTCCTCTTCCACTG
CCTTAGCATCCACTCAGCCCGCAGATCTGGGCTCTCCGGT
AACTCCCTCTCCCTTCCTCCCTCCTGTTCCCGCAGTGTAA
TTATTAGGCTTATTTGGGAGATCATTTGCCCAAAGTCGCT
GTCAGTCCGGGAATGCCCTGAGGGTAGGGCCCAGCAGCAC
TTAACTGCTTAGGGAGTAGATGTGAAATGAACGCGTGAAT
GAATAAATATGGAGTTGCTTTGGCTTAAACAACAGAAACT
TAATTCTCGCAGTCCTGGGTGTGGAAATCTGAGATGAGGG
TGGTAGCACCGTCTGGGGTCTCAGGGGGCTCTCTCCTTGG
CTTGCAGATGGCCACCCTCTCACTGTGTCCTCCTGGCAGG
GAAAGCAGGAATTATTTAACTACGTACAAGTATGAAAATT
AGGAAATTGGCGGCCGGGCGCTGTGGCTCATGCCTGGAAT
TCCAGCCCTTTGGGAGGCTGAGGCGTGTGGATCACCTGAG
GTCAGGACTTTGAGACCAGCCTGGCCAACATGGAGAAACC
TGTCTCTACTAGAAATACAAAAAATTAGTCGGGCATGGGA
GTGGCGCCTGTAATCCCAGCTACTCGGGAGGCTGACGCAG
GAGAGCCTGTCTCTATGGATTTACCTATTCTGGATATTTC
GTATAAATGAAATTGTGTAGTATGTGGCCTTTTTTTTTTT
TTTCCTTGCTTCTTTCACTTAGTGTGATGTTTTCAAAGCT
CACCCATGTTGTGGCATCTATCAGCTCTCCATTCCTCTTT
GTGGCTGAATACTATCCCGCTGTGTGGGGCTGCCACATTG
TGGTCATGCGTTCATTAGTTGATGCACATTTGGGTGGTTT
TCACACCGCTGGGTGTGGTGGCTTATCCCTGTAACCCCAA
CCCTTTGAGAGACTGTGGTGGGTGGATCACTTGAGGTCAG
GAGTTCAAGACTAGCCTGACCAACATGGTAAAACCCCGTC
TCTACTAAAAATTCAAAAATTAGCTGGATGTGGTAGCAAG
CGCCTGTAATCTCAGCTACTTATGCCAGTGCACTACAGCC
TGGGTGGCAGAGCGAGATGCTGTCTTAAAAAAAAAAAAAA
AGCATGCTTCTAAGAACATTCATGTACAAGTTTTTTGTGT
GGACATGTTTTTAATTTTTAAATTATTATTAGTAGTAGTA
GTATTTTGAGATGGAATTTTGCTCTTGTTGCTCAGGCTGG
AGTGCAATGGCGTGATCTTGGCTCACTGTAACCTCCGCCT
CCCGGGTTCAAGAGATTCTCTTGCCTCAGCTTCCGGATTA
ACTGGGATTACAGGCATGCGCCACCATGCCTGGCTAAGTT
TTGTATTTTTTTAGTAGACACGGAGTTTCACCATGTTGGT
CAGGCTGGTCTCGAACTCCTGACCTCAGGTGATCCACCCG
CCTAAGCCTCCCAAAGTGCTGGGATGACAGGCGTGAGCCA
CCGCGCCGGCCCGTGTTCTCAATCTCTGGGAATTTTCTGG
CTCATGTGGTAACTCGATCCTTAACCTTTTGAGGAACTGC
TAAACTGTTTTCTACGACAGCTACCTCATTTTACATCCCT
ATTGGTGATGTATGGGGGTTCTAATTTCTTCACAACCTCA
TCAACACTTGTTATCTTAGGGTTTTTTAAAAATTACAGCC
ATCGGCTGGGCGCGGTGGCTCAAGCCTATAATCCCAGCAC
TTTGGGAGGCCGAGACGGGCGGATCACAAGGTCAGGAGAT
CGACACCATCCTGGCTAACACGGTGAAACCCCGTCTCTAC
TAGCAATACAAAAAACTAGCCGGGCAAGGTGGCAGGCGCC
TGTAGTCCCAGCTACTCGGGAGGCTGAGGCAGGAGAATGG
CGGGAACCCGGGAGGCGGAGCTTGCAGTGAGCTGAGATCC
GGCCACTGCACTCCAGCCTGGGCGATAGAGCGAGACTGCC
TCAAAAAAAAAAAAAATAAATAAATAAATAAATAAAAATA
AAAATTACAGCCATCCTAGTGGAAGTGAAGTGGTGTTTTA
TTGTGATTTTGATCTGCATTTCCCTAATGACCAATGGTGT
TCAGCATCTTTTCATATGCTTAATTGGGCATTTGTGTATC
TTTTTTTTTTTTTTTTGAGAAATGTCTATTCAAATCCTTT
GCTCATTTTTCAGTTGGATTGTTTGCCTTTTTATTGTGAA
ATTATAAGAGTTTTAAAGTATCTTCTGGATACTAAACCCT
TACCAGATGCATTATTTCAGAAGTTTTCTCTCCTATTCTG
TGGGCTGTCTTTTCACTTTCTTGAGAGTGTTTTTTGATGC
ATGAAAGTTTTAAATTTTTATGAAGTCCAACTTACCTACT
TTTTCTTTTATTGCTTGTGTTTTTGGTGTCAAAAAGTATG
GGATTTGTACTCTTATTTCATTATTTTGTTGTTTTTGAGG
CTGGGTCTCACTCTGTCACCCGGGCTGGAGTGCAGTGGCA
CAATCACGGCTCACTGCAGCCTTGACCTCCCAGGCTCAAG
GGATCCTTCCGCCTCAGCCTCCCGAGTAGCTGGGACAACA
GGCTGGTGCCACCATGCCTAGATTACTTTTTTATTTTTCA
TAGAGATGGGGTCTTACTATGTTGCCCAGACTGGTCTCAA
ACTCCTGGGCTCAAGCGATCCTCCTTCCTTGGTCTCCCAA
AGTGCTGGGAGTACAGGTGCGAGCCACTGTGCCTGGCTTG
TACTCTTATTTTGTAGAGTGCCCCTCAGTCTGGGTTTGTT
TGAGGTCTCATCGTGATTGGTTTCAGGTTAGGCATCGTTT
CATCTAACCATCATCACAACCCCAGAGGGAGGCACTGTTG
TCCCATGTTATGTATTGGAAACTGGCTTGCCTGGGGTCAC
CAAACCGGTATGTGGTTGAGCTGGTTTCAGCCCAGGCTTG
TGCACTTGGGGCCTCTGAGTGGACTGTGGTCTTTGCCTCT
TTAGAGCCCCCATCTCTGGGGTTGCTTGTCGCCTCTGCTG
CTCGCAGGACTGGGTTTTAGTCAGCAGTGGGAGCTGGTCC
CTGCCCAGGAGCTGGTGGGACAGGTGGAGCTCTGAGCCGG
CCCCACCTCATGTAAGAGTTGCTGTGACTCGTACCCGACC
CCAGGCCTGGGAGAGCTCCCTGAAGGCAGCAGCGTGGCTG
ATGCCTACGTACCGGCCCCTTCCCACAGATGGGTGTTCCT
GGTAAAGAAGGGTTACCAAGACATCGACACCTCCCTGCAG
AGTGCTGTCATCACCAAAGTCAAGGGCGTGGCCTTCACCA
ACACCTCCGATCTCGGGGAGCGGATCTGGGATGTCGCTGA
CTACGTCATTCCGGCCCAGGTCTCAGTCCCCACCTAGCAC
TGTGGCAAGGGCTGGCAGGGCCTGCCTGGTTTGGGCGGGT
CACACCGCAAGCTTCTTGGATACCCAGGGACCCCCAGGGA
CCCCACCCATCATCTCCCTTGGCCCAAGACAGCTTCCGGG
GCTTGCAGAGAGCGACCCTGTCCAGACCCTACCTCCCAAG
CCAGACCCCTCTTTGACTGTGCCGCGGGCGACTGCTCTAT
TCTATCTGAGTCTGTTGAGAACAAATGGGATCCAGAGAAC
TTTCAGGTCCCTGTGAGTCAGGTGGGCTGGCACGGAGAAC
CCCCCTTCTAAGTCACTGCCTCTGGGAATAGCTCTCCAGC
CTGTTCACAGTTGACCAGGGCCAGGGCAGCCTGAGCCCTG
GCCCTACTTCTCCCGGATCCCGGGGCAGTGGGGGTTTATG
AGTCTGCAGGAGATATATCAATAGGCATCTACTTGGGGAC
TGTGGGTTCCATGAACAGGTGAGCAGAGTCCACCAATTTT
GTGGCCCCATTATCCCCAATACCCAGGCAGAGGGGCCACC
CTCTCTTCCAGGTAGTGCTGGGAAGGTGGGGGTGGTCCTT
AAGAGGGCAGGAGGAGGTTCCTTAGCGCCTCTCTGGTTCC
TTAGGGAGAGAACGTCTTTTTTGTGGTCACCAACCTGATT
GTGACCTCCAACCAGCGGCAGAACGTCTGTGCTGAGGTTT
GATGTGGCGAGGGGCCCGGGCGTGGGGGTGGGAGAGCCAC
TGACCGTGGTTGGGGTCTATTGTCTTCTGAAGCAAGGGTG
TCTGTCCACTCCGAGGGTCTCGGGAGGCTGTGTGCACCCG
TGTGTGGTTCCTGAATTGTATGGGGAAGAAGCAGGTTCTC
AAAGTGTGTGTGGCCCGGGTCAGAGAAGAACCCCTATTCT
AACTCCCAGAGTGGGACTCGGATCTGAGCTGGGGGGAACC
CCCTCCCATCCAGGTGCTCCTTCTTTCCCGGCAGAATGAA
GGCATTCCTGATGGCACGTGCTCCAGGGACAGCGACTGCC
ACCCTGGGGAGGCGGTTACAGCTGGAAATGGTGAGGGCCT
GGAGCGGCCAGGGGCTGAAGGAGGACTTGGAGTGGGAGGC
TCCTGGCATTGATCCTGTCCCACCCCTGCAGGAGTGAAGA
CTGGCCGCTGCCTGCTGAAAGAGAACTCGGCCAGAGGCAC
CTGTGAGATCTTTGCCTGGTGCCCGGTGGAGACAAGCTCC
AGGCCGGTGTGAGTGGCTGCAGCCTCAGGCCCTTGAGGGG
TTTCCCGGCCCCGCACCACTGGGTTCCAGCCTGAGGGTGG
AGTCCTGTCCACTCTGGGAGCCTCATGCTGAGGGAGAAGT
CAGGCTGTCCCAACAAGGCCCGACGACCTCCCCAGCACGA
GCAAATTAACTGTTCTTGGCAGAGGCTCCAGGGGACCCAA
GGAACAGGCCTCACACTGGCCCAGGCCTGGGGAAGGGGCA
CGGGTGTGGGGCCTCCTGGACAGGCTGTTCTGGGTTGGTT
TTCAGGGAGCCAGTCCTGAAGGAGGCCGAAGACTTCACCA
TTTTCATAAAGAACCACATCCGTTTTCCCAAATTCAACTT
CTCCAAGTATGTGGGCTTGGCTGCTGGGGGCCAGGGGTGG
GCCTTGGTCCATGAGGGGCCTAGGCTGGCCCTCCTTGGGT
CTGTGCCTGGGGTGTATGTGTGTGTGTGCATGTGTGTGTG
TGTGCCTGTGTGTGTGTGCACGCGTGTGTGTATGTGTGTG
TGTGTGTGTGCGCGCGTGTGTGTGTGTGATGTCTGCATGT
GAATAAACGGCGGGTGACACTGGGGCACCCCTTCCCCCCG
CTGTTAAGTAGCGTGCTGCTGCAGGGAGTTGTCAGGACTC
AGGTTGGTGAGGGACGGAGTGGCCAGGCCCGGGAACATCA
AGTCTTACCTCATTTCTCGGCTGCCCGTGGCCTCCACCCA
GGAGCAATGTGATGGACGTCAAGGACAGATCTTTCCTGAA
ATCCTGCCACTTTGGCCCCAAGAACCACTACTGCCCTATC
TTCCGACTGGGCTCCGTGATCCGCTGGGCTGGGAGTGACT
TCCAGGATATAGCCCTGGAGGTGGGTGGGGTACACGAAGG
GAGCCCTCCCTGAGGGCCTGGGGGTGCTGGGACTGGCGCT
GCGTGGAGGAGGGTGTGGATGTGTGGACGGGACTCGTGAG
GCGAGGGTGGCTCTGCAAAGTCACCTGCCCCCAGGGACTC
ATTGTTTTCAGAATTGGCTGCGGCACACAGGCAGGCTGTC
GCAGCACTCAGACCACGGGCACTCCGTGAGAGCCAGACCT
GGCACCTGCTGGGCAGTTCTGAGTCCTTTTGGGGCACCAG
CTGAAGGTGAGGCAGAGGGAGCCCCTTTGGCACACCCTGG
CTGGAGTGTGAGGTGCCTGTCCAGAGGAGTTGCCCACCCT
GGGTGGCTCCCTTCTCCCTGAAGAATGAGGGAGGCAGCCC
TGGGGCTGGGGCGATGCAGTATGCTCAGCCACTCCACGGG
GGGACTCAGCCTCCTGAAGGGTGGTCTCGAGGGGCTGACC
TCGTGCCTGAGCACCTCCTCCTGTTGTCCAGTGCCGGTGA
AGGGCTGACCTGGGATGCTGTCGGTCTCCGGAAAGCTCTG
TGTGCTGACCCTCGTCTCTCTTTTACTAAGGGTGGTGTGA
TAGGAATTAATATTGAATGGAACTGTGATCTCGACAAGGC
TGCCTCTGAGTGCCACCCTCACTATTCTTTTAGCCGTCTG
GACAATAAGCTTTCAAAGTCTGCCTCCTCCGGGTACAACT
TCAGGTAACCGCTGCCTGTGCCCCCTTGTGACCTGGCCAT
GATCAGTGGCACTTCTCTGGGTGCCAGCACCCTGAGACCC
CTTCCTGGGGTGGGCGTCAGAGCAGGAGGTGCAGGGACAG
ATGGCCGAGGAGAGGTGTGGACCTCAGCAGAGCGGCCAGC
GACCAAAGCTGGGGATGCCTCTGGGAGAGGAGAGCACCCC
TTTGCCTGTTCTCTCGGTGAAGCCACGTCTTTCTGCCTCT
GCTGCATCTGTTCCATCCGCGCCTTGGCGACCCAGGGGTT
GCTCAGAGTGGGCGGGGGAGCCCTTGCTCCTCAGGGAATG
TCTGGCAGGGATTTCCAAGAGTTGGATGTGTCTTTGTTTT
TGGCTCGGTGAGAGGGTCTGCAAGCCGCTCCTGGGGCTGC
TCAGAGTCAGGGTCCCGGGAGTCCTTCTGAGTCCCCAGAG
CAGCCACATCGGTGCTGCCAAAAGAGGGAAGGCCAGGCAG
GCTGAGGCCTCCCCGGGCTCCTGCCTCCCTCAGATTTGCC
AGATATTACCGAGACGCGTCCGGGGTGGAGTTCCGCACCC
TGATGAAAGCCTACGGGATCCGCTTCGACGTGATGGTGAA
CGGCAAGGTGTGTGTGCGTTCTCCTGTTCCGAGGCTGGGG
GATGGGGGACGTTGGGAGAGTCCCTGGGTGCCCGCTGTGC
GTTCTCCTGTTCTGAGGCTGGGTGGTGGGGGCGGGGATGT
TGGGAGGGTCCCTGGGGCCCCGCTGTGCGTTCTCCTGTTC
TGAGGCTGGGCGGGGGCAGGGGATGTTGGGAAGGTCCTGG
GAGCCCCTCTGTTCTGAGGCTGGGCAGGAGGGGCGGGGTG
GGTGGGGTACATTGGGGGTCCCTGAGGCCCCACTGTCCAC
CCTGCCTCGCTCACTCACCTTGTCTCTGTCTTCCAGGCAG
GGAAGTTCAGTATCATCCCCACCATCATCAACGTGGGCTC
TGGGGTGGCACTCATGGGCGCTGTGAGTACCTCCCTCCCT
ACCCGCTTCCCACCCTCTCCCCTGGCAGCTGCGCCTCAGG
AGGAACATGTCCCATTGCCCTCAGAAAGAACCAGAGCTGG
CAAGATCAGAATGGGCGTGGGAAAAGAGTGCTTTCTGGGA
TTTCGCGCTCTGCCGGCTCTCCCCAGGTAGCAGTGACAGC
CTGAGTCTCTTTCCAGAGCCAGGGAGGCATGTGCCGGCAG
CTCTGCAGCTGTGGGTGGGTTTGAGTCAGTCCTCAGCCAA
GGCGTGGCTGAGATATTCCTGGGATCCCAGGTGAGTCCCT
GAACTTCTAAAGTCTCCATCTCTACTTCTGCTAAAAGAGG
GCAGGATTAGGGCAGGCGCAGGGGCTCACACCTGTAATCC
CAACACTTTGGGAGGTTGAGGCGGGCAGATCACCTGAGGT
TGGGAGTTCAAGACCAGCCTGACCAACATGGAGAAACCCC
GTCTCTACTGAAAATACAAAAATTAGCCAGGCGTGGTGGC
AGGTGCCTTTAATCCCAGCTAATCAGGAGGCTGAGGCAGG
AGAATCGCTTGAACCCGGGAGGTAGAGGTTGCGGTCAGCT
CAGATCGCACCACTGCGCTCCAGCCTGGACAACAAGAGCA
AAACTCCGTCTCAAAAAAAAAAAAAGGCAGGATTAGGCTG
CAGACAGTTTCTTAGCCTGAGTGCTGCTGACTTTTCGGGT
CAGATAATTCTTTGTCGTGGTCTTACACATCTTTTGACGT
GCCTTTAAACATTCTACAATGCACAGAGAGCTGTCCTGGG
CGTTGTAGGATGGTTTGGTTTTGTTTTCTATTTCATATTT
CACACTTTTCCAGTCTGATAATATTTATTTTCCCAGACCC
TGAGGATGTTGATTTCAGAGACAGGGTTACCCAGGATGGA
GTGCAGTGGCATGATCATGGCTCTCTGCAGTCTTGAATTC
CTGGGCTCACGCGATCCTCCCGCCTCAGCCTCCCCAGTAG
CCAGGGCTGCAGGTGCACCACCACGCGTGGCTAATTTTTA
AATTTTTTGTAGAAATGGGGTCTCACTATGTTGGCCAGGC
TGATCTTGAACCCCTGGGCTTAGGCAATCCTCCGGCCTTG
GCCTCCCAAAGTGCTGGGATTACAGGCGTGAGCCACCGCG
CCCAGCCCATTGTAGGATGTTTAAGAGCGTTCCCAGTTTC
TACCCACCAAATGTCAGGGGCACCCTCCCCTGCAGTTGTG
ATGGGGCAAAATACTAGCTGGCTGAGAACCACCCGACTGA
AAGGCTGAGAGGCAGGGAAGACGGCCCTGTGACTCTTCCT
TGGAGGTGGCCCTTCAGTGGGGCCGAAAGGGGCTCACAGG
AGAGGAGGCGCAGGGGCTGAGGGCAGGGAAAGGCGTCCTG
AGTCCGCACTGCCCCTTGGTCCTTCTGGACCTTTTGAAAG
CCATGGGACAGTAGGTGGCTAGTGCCTATCCCAGCAGGTC
CCTTTCCCAGGTTTCCGGAGGCCTCTTCCCTCGTTCCTCT
GCCCGTGCACACAAGACAGCCCCACTGGAGGAGTCTGTCG
GGACCCAGGGGTGACTTTTGTTGAGGCCTGGAAAATCGTG
TCCTGCGCCAGGACTCAAAAGAGACCATGGTCCTGGGAGG
GGGTCAAGAAAAGTGAGCCCCACATGGATCCCTAGCTGCA
GACAGTCGCTGGGAGGGTCCCAGATGTTTGTGCCTGTTGC
TTTCTTAGAGGGAGGCCCACCTTCAGCCATCGCGTCTCTT
TTTCTTTTTTTCTTTTTTTTTTTTGAGACGGAGTCTGGCT
CTGTCGCCCAGGCTGGAGTGCAGTGGCCGGATCTCAGCTC
ACTGCAAGCTCCGCCTCCCGGGTTCCCGCCATTCTCCTGC
CTCAGCCTCCGGAGTAGCTGGGACTACAGGTGCCCACCAC
CTCGCCCGGCTAGTTTTTTGTATTTTTTTAGTAGAGACGG
GGTTTCACTGTGTTAGCCAGGATAGTCTCAATCTCCTGAC
CTCGTGATCTGCCCGTCTCGGCCTCCCAAAGTGCTGCGAT
TACAGGCTTGAGCCACTGTGCCCGGCCTCTTTTTTTCTTT
TTGAGATGGAGTCTCGCTCTGTTGCCCAGGCTGGAGTGCA
ATGGCACGATCTTGACTCACTACACAGCCTCTGCCTCCCA
GGCTTAAGCAATTCTTCTGCCTCAGCCTTCTGAGTAGCTG
GGATTACAGGCACGTGCCACCACGCCTGGCTAATTTTTGT
ATTTTTGTAGAGACGGGGTTTCACCATGCTGGCCAGGCTG
GTCTTAAACTCCTGACCTCAGGTGATCCGCCCACCTCAGC
CTCCCAGTGCTGGGCTTACAGGCGTGAGCCACCGTGCCCA
GCCCAGTCATCACTTTCTGGTGATGTGAGTTAAGTCGGAG
CATCCTCTGGGGACAGACCTGTGAACTGGAGGTAATGGTG
CAGAAAGAGGTGGTGGTCAAGGTTAGGTTTGGGGTTGGTC
TCTGGGGAGCAGGGAATGAGTAAGCAACATTTTTGGCATC
TGGGGGATGGATGTGCAGCACCCAGGGTCCAGGGGGCCAG
GATTCCTTGCTGGCCCCTCCACCAACCCTTCCCACCTCCA
CCCTCCCCGTCATTCAGACCCCAACCCCACCCTGTGCTGT
GGGTGGAGTCGCCCGCTGCTGGAGGACAGGGGCAATTGCA
TGACCCGCTGTGGTCCCAAGGGCACATTTTGGGTGCGAGG
GGCTGAGCTGGGGTGGTCCACCTCATCATCTTCCTTTTTG
TTTGTTTGTTTGTTTTTTGTCTTTTTTGAGATGGAGTTTC
GCTCTTGTTGCCCAGGCTGGAGTTCAATGGTGCGATCTCA
GCTCACTGCAACCTCCACATCCCGAGTTCAAGCGATTCTC
CTGCCTCAGCCTCCCGAGTAGCTGGGATTACAGGCACTTG
CCACCACGCCCAGCTCATTTTTGTATTTTTAGTCGAGACA
GGGTTTCACCATGTTGGCCAGGCTGGTCTCAAACTCCTGG
CCTCAGGTGATCCGCCTGCCTTGGCTTCCCAAAGCGCTGG
GATCACAGGCGTGACCCACTGCACCTGGTACCGTCATCTT
TGACAAGCACCGTAGCGTCCTTGCTGGTTAGAACCCTTCC
AGCCCATCTCACACTACCACAGGGATCTTTCTAAATGCCA
AAATTCGGGCTGTGGTGCCTCCGCCTCACCTAAAGGATGA
GGATCAATGCCTCGGAAACATTCTAAGAAGCCTAGCAGGC
CGGTCCCCATCCACCTCTCCAGACGTGCCTCTCCCTCTTC
CCACACAGGCCCCGCGGCATTTCCCAGCCACGACAGCCTT
GTTCCTCCCCCCTCGAATATCTTTCCACCTCTGTGTCTTT
TTTTTTTTTTTTTTGAGACGGAGTCTCGCTCTGTCCCTCA
GGCTGGAGTGCAGTGGCCGGATCTCAGCTCACTGCAAGCT
CCGCCTCCCGGGTTCACGCCATTCTCCTGCCTCAGCCTCC
GGAGTAGCTGGGACTACAGGCGCCCGCCACCTCGCCCGGC
TAGTTTTTTGTAGTTTTTAGTAGAGACGGGGTTTCACCGG
GTTAGCCAAGATGGTCTTGATCTCCTGACCTTGTGACCCA
CCCGTCTCGGCCTCCCAAAGTGCTGGGATTACAGGCTTGA
GCCACCGCCCGGCCCTCCACCTCTGTGTCTTGTATCAACT
CCTCTTTCGTCCTTAAGGACTGAATAGGGACCCTCCCCAG
GCTGAGTCAAGTCCTGTCTGGGTCATCATCGACGCGCCTG
TCTCCAGCACCAGAGGGAGAGTCGCCAGGAAGTCTCTCTT
GTCCAGATCCTCCCTGTACCTCCGTGCAGGCCCTGGCATC
TGCTGGGTGCCCAGCAAACGTGTCGAAGGAACGATTGGAT
GGGGTCCGGGTAGTGCGGGGTCGGGGTGCGCCTGGCCTGT
GGGATCCGGGGAAGCTCCAGTCCAGCTTGGGCTCCACCAC
GGACCGGCTCTGTGGTCTCGGACGAGGGTGCCTCTTCCTG
AGCCATTTCCTCATCTGTTAAATGGGGACAGTGAGGCCTC
CCTTAGGGGCTGTTGCAGGATCAAACAACAAGGGGCCCCA
AATGAGCAGTGCTCTCAGAGGTCTAGGATTCTGAATCAGA
CACCCCTCTTTTGCAGGGGGCTTTCTTCTGCGACCTGGTA
CTCATCTACCTCATCAAAAAGAGAGAGTTTTACCGCGACA
GGAAATATGAGGAAGTAAGGTCAGTTCTGCTTCCAGGCCG
CGGCCCAAGTGCAGCCCTGTGCGTCGCCCCCCTGGCTTTG
CGCCTTTACCCTGATGCGCCTATTGACAGCTGGGGTGGGA
GGCAGGGACTGGAGGGCCGTCGAGGAGGAGTGTTCTGAGT
ACATACATGCTCTACGGAACCGGTTTCGGCCTCGGCAGCA
GTGGGAGGAGAGGGTGCTGTGGGCCACGGGGTGGGAGACG
GAGCTCACAGGCTCCGCCTGACTCTGGACAAGTCCCAGGC
CTCCTTGAGCCTTGGTTTCTCTGTCTGGGAGATGAGAGAG
CTGGTTTACGAATCGAATGGGTGTCCGCAGCACTTTTGTG
ATTCTTGGACTTGGTGATCCTGGTGGGCCGGGGCTGAGGG
AAGCTGGAGTAGGAAAGGAAAGGAAAGCAGATATTTTCTT
TTTTTTTTTTTTTTGAGACCAAGTTTCGCTCAGTCGCCCA
GGCTGGAATGCAATGGCAGCATCTCGGTTCACTGCAACTG
CTGCCTCCTGGGTTCAAGCGATTCTCCTGCCTCCGCCTCC
TGAGTAGCTGGGATTAGAGACATGCACCACCACGCCAGGC
TAATTTTGTATTTTTAGTAGAGATGGGGTTTTACCATGTT
GGTCAGGCTGGTCTTGAACTCCTGACTTCAGATGATCCAC
CTGCCTCGGCCTCCCAAAGTACCAGGATTACAGGTGTGAG
CTGGGCCTTTCCCCTGGCCCAGCTTTCATTCCTTGCTGGT
TCAGGAATTGGCAGCGTTCAGCTGGGAGCTGGGCCCGGGC
AGGGAAGGAGCAAGAAATAGACTGGGCTGGAGAAGAGTGA
GGAGAGAGAGAGGCAAGGGCTGCAGCAGTGGGGCAAGGAG
GCTGGAGGCTAGGGGTCCGTATGGGGTAGCCCCAGAAGCT
GGCAGCCCTCCTGTGCTCCCTGAGTTGACTCTTACTTTCT
GGGCGCTCACTTGAGCTCCTATTCTGAGCAAGTGGGAAGC
CCAACTGTCTGGCTTGTCTTGGCTGAGCCTTGCTGCGGCT
GTGGGAGGCTCCGGACTCACAGGCCCACGCTCCAGCTGCC
ACTGCAATTGCTGCTGCTTCTTGCGGGGGCAACTCCAGAG
GCTTCTGCCTGAGCATCTGTGCATGCTGGGCTTCCGCAGG
AACCCTGGCGGACTGCGCTGTCTCTGAATGCTCTGCCTGC
CTGCGGTGCTGCCCAGAGCGGAGTGGTGCGGCCTCTGGTG
AGGCTGGCCTACCCACGGGTTCCCGACAGTCCTCTCTGCC
CTGTGCGCCCCTTCCCGCCCACACACAGGTCTGGCCATTT
GCAGAATGCACAGGCGAATTTGGAGCAGCTACAGACAATG
GAGACGTAGCCAGGGCTGTTGGCTACCAGCAGTGTCGCTG
AAGACGTTGGGGCCGGAACCACCCACAGCTCTGAACTGGG
AAGAGGAGTCTGTGCCTGCATGAGACAGGGGCTTCCAGGC
GCAGCCATCTCTCCTGCACTTTGGGATCTTGCTGCAAGCT
TTTCGTTGAGTGAGGAGGGGAGCCCGATGGTCAGAGGGGT
TCATACCTAGAAGAGGAGTCCCTGGAGTCCAGGGAAAAGG
GCAGGCCAGGGCCTTGAGTGGAAGTGGAATGTTTGGATTG
TCCCTGAACCTGGCTGCACCTTCACTCATTCATATGTGCA
GTAAACACGTCTTGATGCATGCTGTGTGCTGGGCCCGCCC
AAGAGGTGCTTAAACGAGACGCTGACCTGCCCTCAGGGAG
AGGGGCACGCGTGTAATTCCTCCAAAGCCAACAGAGACAT
GACAGCCAGGCCCAGCCACTCCAGCTGGCCCTCCACTCGC
CTCTAGCAGAGTTTCAGAAATCCCTGCCGGGAACAGTGGT
CGCTCGGAGAAAGCTCTTGGACAACGCCCAAGGGGACATT
TGGGCTTGCCCCAAGGATAAAATTTAAAGGTGGCCATGGA
GGCAACCAGGAAAGGACTGGAGCAGTCAGGAGGCAGCTGG
CTCTTAGGGGGAGAAGCCAGTGCTGGGGCAGTCTAGGTAA
GATGGGGAAGGGGAGGCAGGGAGGCCGCTGCTCCACCTGA
CTCTGCCAGCCTTGGGAAGCTCAGGGAATATGGACTTGCC
CAGATGGGAGATGCAGGTGCCTTGATCCTGACGAGCTCCT
GCCCTCTCCCCAGCCCTCCCCAGAGGCTGGGCCTGAACTG
CTAACGAGATCAAGGATGGCACCACTCAGCAGGTGTAAAC
GGGCTGAGTTAGGGAGGCCCTCATTCCCCTCCCTCCGTCC
CCACCTGTCCTGTGCCACACCCACCTGCTCCTCTCTCCCT
CCATCGCTGTAGAGCCTTGCTTTTTATTTATTTATTTGAG
ATAGAGTCTCGCAGTCTCGCTCTCTCGCCCAGGCTGGAGT
GCAGTGGCATGATCTCGGCTCACTGCAACCTCTGCCTCCC
AGGTTCAATCAATTCTCCTGTTTAAGCCTCCCAAGTAGCT
GGGATTACAGGTGCCCACCACCACGCCCGGCTAATTTTTG
TAGTTTTAGCAGAGATGGGGTTTCACCACATTGGCCAGGC
TGGTCTCAAACTCCTAACCTCAGGTGATCCGCCAGCCTTG
GCCTCCCAAAGTGCTGGGATTACATGCGTGAGCCACCGCG
CCCGGCCAAGCCTTACTATTTAAAGTGGGGTCCAGGGACT
GGAGCCTGCTAGAAATGCCGGTCCCAGCACCCCCCTCACC
CAAATCGGAGCCTGCGTTTCAACAAGATTCCAAGGTGATT
TGTGTGCACAGTGACATTTGAGAAGCCCTGGTTCTGAGGG
AAAAAAGGCCAGCTTTGGTGGATGGAGCCAGTTTCTAGGT
CAGATTTACATACATGCTACCAAGAGACCAAGAGGCTTCC
TCCCCCACCCTGAAAGTAGCAGTATGCTCAGCTGATTTAA
GTTAAAATATTTTGACTAGGTAACACTTATATGATTCAAA
GTTTAAAAAAGGTGCAAAAGAATAGTCAGTGAGAAGCAAC
CCTCCGTCCTGCCCGTTCCTCAGAGGCAGCCACTGTTACT
AATGCAAGAGGCTCCCTGATTTTGCTGAGAACTGGCTTGG
TTTCTTACATATTCACTCAGGTAATGAACTTCTCCTGATG
CTGGCGCTTAAGACCGAGTCTCCCCCCGTCAAAAGCGGAC
ATGAAGTACGTTTCAGTGTTGGGCTTGGGAGCTGACTAGA
CCTCTTCTCCTGCCCCGTTGTCTGTGAGTTGTCTCCTTGT
AACCCCAAAGTGAGAAACCTGGAGCTCAACCCTCGTCACT
GCCGGAGCCTCCTGGCGGAAAAGTCCCCCAGCGCTGCTCT
GACTCAACCAGACCCAATGCTGTCTGGGCGGCTCCCTGGA
AGCACCCTCTTTGGAGGGGTTCTCTCTGCACACAGCAAGC
GGTGGGGCGGGGGGCGGTAAGAGCACCCCTCCCCTGAGGC
TTTGGAGAGAAGGGGCCTGGCAGGTGTCAGTGACGCTGTT
CCTGGGACCCAGGGACAGGGACATGGTCTCCAGAATAGGA
ACCCTCCTAGAGCAAGGAACTTCCTCACTTTGGGTTGTCT
GGGAAGGGAACCTGCAACAAGCCTATACTGCTCTCTGATT
AGAAAGTAAAGATCCAGGCTGGGCCCGGTGGCTCACGCCT
GGAATCCCAGCACTTTGGAAGGCTGAGGCAGGTGGATTAC
CTGAGGTCAGGAGTTCGAGACCAGCCTGGCCAACATGGTG
AAGCCCCGTCTCTACTAAAAATACAAAAATTAGCTGGGTG
TGGTGGCAGGTGCCTGTAATCCCAGCTACTCAGGAGGCTG
AGGCAGGAGAATCACTTGAACCTGGGAGGCCGAGGTAGCA
GTGAGCTGAGATCATGCCACTGCACTCCAGCCTGGGGTGA
CAGAGTGAGACTCTTGTCTCGAAAAAAAAAAAAAAAAAAA
GATCCAGGTGATCCACTCAGGTGTGTCACTTCCTCACTGA
AGCAAAGCCTTGCATTTTATAACTTGGTGACTTTTAGGTT
TGGGAGGAAGTAAAAAAGGCAGGGGTCATGGCTGCTGATT
TTAACCAGACTTCGAAATGGCTTGGCAGAAGCCACAGAAC
CTGAGGATAGTTGTACTATTTGTTTCATATTGCAACGAAA
ATGTCTTCCTAGCCGGGCGCCGTGGCTCACACCTGTAATC
CTAGCACTTTAGGAGGTCGAAGCGGGTGGATTGCCTGAGT
TCAGGAGTTCGAGAACAGCCTGGGCAACATGGTGAAACCC
TGTCTCTACTAAAATACAAAAAATTAGCTGGGTGTGGTGG
CAGGCACCTGTAGTCTCAGCTACTCGGGAGGCTGAGCAGG
AGAATGGCTTGAACCTGGGAGGCGGAGGTTGCAGTAAGCC
AAGATCGTGCCACTGCACCACTCCAGCCTGGGCGACAGAG
CAAGACTCCGTCTCCAAAAAAAAAAAAAAAAAGAAAATGT
CTTCCTACAGTTAGTCATTCCCTCATCTAGGAAATGTTTA
TGGCCTCCCCGTGACGTGTCAGGTGTTAGACCAGACGCTG
CTGAGACAGGGATGAGATGTCCAGTCTAATGGGCATTATC
AAATGATCACGCCTGTCATTGCAGGCGGAATGGAGTGTCG
GAGAGGTCGACGAGGAGTAGCCAGATAAAGTTTCCCCAAG
GAAGCGACCTGGGAGTTGAAATCTGAAAGGTTATGGCGGC
CTAACTAGGTGACGGGGGAAGCAGTCCAGGTAAGGGAAGC
GCAGGTGTGAAGAGACGCTTTGACACGGGAAGGAGCAACG
GAGAACCTGGGTGAAGGCGGCAGACAGGAGCCAGGTCTGG
CGAGGCTTTTGTTTAATCAAGTTGACTGTCTTTAGCTGTG
AGGGTTGCCCCTTCAGACTTTACTTCCTTAGAGGACTTAC
CCTCATTGCTTCTTCAAGGCCGGCCAAGCCTTCCAGTGAC
CTCCTGACTGCCCATCAGGGGCCCCGTGCTCAGAAAAGCC
AGAGATCCCGTGACAACTTCCAGACAGTATCACACACTCT
TCCAGTTTCCTTGCTTTTTGCCCAGCCCCCAGCTCCCACC
GTTTTTCTGCATAATCTTGGTGCAAGAGTGGGAGGCTCAT
GAATCTGATGGAAACTGGCTTTTAAATGGGGAGAAGTGAA
GCAGGAACTGGAGCTCCTTTCAGACTTGGGAAAGCCCTTC
TCCCTGGGCACTGGTTGCCTCACTGGGACGCTGAGAGTGC
CAGCCTCTGGAGCTCCTTTCTGTTCTGATATTCCAGGAGC
ACGTGAATTGCCTCTGCTTATGTTCAGGCCCCATCCTAAA
CCCAGCCGTCTAGCACCGAGCGATCCCAGGCCTTTGGGAA
CGCCATGATGCTGCCCAACGGGAAATTTGTACATTCGGTG
CTATCACTGTCACATCACGGGGACCAGCCATGAAAGAGCA
AAGTGACCTCCACGTCTGATGCTGGGGTCATCAGGACAGA
CCCATCATGGCTGTCTTTTTCCCCACCCCCTGCCGTCAGT
TCTTCCTGTCTCTGTGGCTGGCTTCCTGCACTAGGGAACG
GGTTGTAAGTGGGGAACATGACTTCCTTTCAGAGTCCTTG
AGCACCTCAGTTAAGGACCGCAGTGCCCTGTAGAGCTCCT
AGATTACGTCACTTGGAACGGCATCGTGCATGTCTGGAGA
AGGGCTCCATTTGGTTCTGCCCCACTCCCCTCTCCAAGTG
CCACAACTTCCCTCAGAGCATTCTCTCCAGTGGATCCAAG
AACTCTCCTAAAGACACCACCTTCCTGCCAGCTGTTTGCC
CTTAGGCCAGTACACAGAATGAAAGTGGGGGAGATGGCAG
ACACTTTCTGGCACCTGCCCAATATATGTATTCTCTGACA
CTCTTATTTGGTCATGAAACAATAAATGGTATCAATTTCA
AACGTGTCCTCACTTTCTTCCCCTCATGGCTTCCCCTTCA
TGTTTACCTGTGTATGTATATATATATATAAAGTGTATGT
ATATACTATATATACTATATAACATATACTATATATAAAT
ATAGTATATATATGTAATATATAGTATATATATACTATAC
ATATATATATATATATTTTTTTTTTTTTTGAGACGGAGTC
TTGCTCTGTAGCCCCGGCTGGAGTGCAGTGGCATGATCTC
GGCTCACTGCAGCCTCCGCCTCCCAGGCTCAAGTGATTCT
TCTGCCTCAGCCTCCTGAGTAGCTGGGATTACAGGTGTGT
GCCACCACGCCTGGCTAATTTTTTATTTTTAATAGAGACG
GGGTTTCATCATGTTGGTCAGGCTGGTCTCAAACTCCTGA
CCTTGTGATCCACCCACCTTGGCCTCCCAAAGTGCTGGGA
TTACAGGCAAGAGCCACCGTGCCTGGCCCATTTTTACCCG
TATTCTAATTTTTTTTTTTTTTTTTGAGATGGAGTTCTGT
CTGCTCTTGTTGCCAAGGCCGGAGTGCAATGGCGTGATCT
TGGCTCACTGCAACCTCTGCCTCCCGGCTTCAAGCAATTC
TCCTGCCTCAGCCTCCTGAATAGCTGGGATTACAGGCACG
TACAACCATGCCCGGCTAATTTGGCATTTTTAATAGAGAC
AGGGTCTCTCCATGTTGGTCAGGCTGATCTCGAACTCCCG
ACCTCAGGTGATCCGCCCACCTCAGCCTCCCAAAGTGCTG
GGATTCCAGGCGTGAGCCACCGCGCCCAGCGTTTTACCCA
TATTTTATTTATTTATTTATTTATTTATTTATTATTTTTT
TTAATTTTTGAGATGGAGTCTCGCTCTGTCGCCCAGGCTG
GAGTGCAGTGGCCGGATCTCAGCTCATTGCAAGCTCCGCC
TCCCGGGTTCACGCCATTCTCCTGCCTCAGCCTCCCAAGT
AGCTGGGACTACAGGCGCCCGCCACGTCGTCCGGCTAGTT
TTTTGTATTTTTAGTAGAGACGGGGTTTCACCATGTTAGC
CAGGATGGTCTTGATCTCCTGACCTCGTGATCCGCCCGTC
TCGGCCTCCCAAAGTGCTGGGATTACAGGCTTGAGCCACC
GCGCCCGGCCGTTACCCGTATTTTAAAGGAAAATGTAGGA
AGGCAAGATCAAAAGAGGCAGACACAAGAAACAATTAGTA
AGCCATATATTATATCCTCATTATCTTGCAAAGAAGTTCA
AATTATGGAAATGCTTTAAATGAACAACTATTAAAATTAT
AGACTAGGAAGGCACTGATGAAACTGGTACTTTTAATTCA
ATTAGTGTAATCTAACACAACTTGAAATCACCTGGAATCA
AATTTTTATCTTTGCTGTAGGAACTTACTAAATTTCTCAA
GACAATATAAACGCAGACATTCATTGGAGAATTTTTTATA
GCAGTGAACATTTCAAACTTACTGCCCAACAATAGGGAAA
TTAAGTACATCAGCTCACTTATCCCTCTTCCTTCTTCCTC
GTCTCCCACCAGGCTGAGGATTCCCCCTGCTTCTCTCTTA
CACCAGGAATGAACCTTTCCTTCCCACTCAGAGGAGGTTC
TGAGAGGACTGAGGTGGGCGAACCACTGAGGATCTTCAGT
GGGGGCGGAGAAAGGGCTCACTGGGATAGGGAGGCAACGC
TATGGCCTTGGCTTCTCCTTGGCGTCGTGTGCGTGTGGTC
CTGAAGCTGAAAAAACGGAATTGAACAGGTCTGGGTCCCA
GATCCATTTCCATGACTGGCCATGGACTATGATCTGTCAA
AAGGGGTCTTGGATTCAAGCTCCAGATCCCCTTCCAAACT
AAAACAGATTATTAAAAAAAAAAAAAAAAATCCAAATGTG
ATGACATCACTTCAGACTAAAAACTTCCAAAGGCTTCCCC
TTTTTGCTCTGAGGATCAAGGCCAGGGCAAATGGGAGCCT
ACTGCAGCCTCAACCTCCTGGGCTCAGGTGATCTTGATCT
TCCCATTCCAGCCTCCTGCAGGTACATGCCCCTGTACCCA
TTACTGCCCTCCATGATCTGGTTTGGGTCTACCCTGTGGC
CTCTTCTCTCCCTCTCTAAATACAGTCACATTCCTTCCTG
CTCAATGGCTTGGAAACATGCGCTTTCCTGAAGGTAACCC
CTTCCCCACACTTTACTTGGCTATGTTATTCGACCTTTGG
GTTTCGGATGTAATGTTATTTCCTCAAAGAACACTTCCTT
GACCTCCATCCCCCAACTTGGGCTACATTTGCCATGTCCT
CTCTTCACAGTACTTACCATAATTTAAGTATTTGTGAAAT
TAGGTGATGCTGGTCTCCCCAGTTAACTATAAATCCAATG
AGCACCATCATGTTCACTACTGTAATTTCTTTTTTTAGAC
AGGGTCTCGCTGTTGACCAGGTTGGAGTGGCAAATCATGG
CTCACTGTGGCCTCAACCTCCTGGACCCAGGTGATCCTGA
TCCTCCCCCCTCAGCCTCCTGAGTAGCTGGGACTACAGGC
ACATGCCACCACACGTGGCTAATTAAATGTTTTTTTGTAG
AGATGGGAATCTCACTATGTTGCCCAGGCTGGTCTTGATC
TCCTGGGCTCAAGCCTTGGCCTTGCAAAGTGCTGGTATCA
CAGCATGAGCCACTGCACTCAGGCAACTACTATAATTCTA
TTGCAATATTTATTTCTCAAATAAACACATGCGTTTTATT
TTTTTTTTTAATTTTTTTTTTTTTGAGATGGAGTTTTGCT
CTTGTTGCCGAGGCTGGAGTGCAATGGCGCCATCTTGGCT
CACTGAAACCTCCGCCTCCCAGGTTCAAGCAATTCTCCCG
CCTCAGCCTCCCTAGTAGCTGGGATCACAGGCATATGCCG
CCACGCCCGGCTAATTCTGTATTTTTGGTAGAGACTGGGT
TTCTCCATATTGGTCAGGTTGGTCTCGAACTTCCCACCTC
AGGTGATCCACCCACTTCAGCCTCCCAAAGGGCTGGGATT
ACAGGCGCCCGGCCACAAATGCGTTTTAAGATAACCCTCT
TGAGAGGAAAGGATCAGGGATGAACACATGGAGGTGTTTA
CACCCTAAACCAGCCCAAAGTTCAGTTTAAATGTCCACAC
AATTTTTTTTTTGAGATGGAATCTTGCTGTCACTCAGACT
GGAGTGCAGTGGCACGATCTTGGCTCACTGCCTTCCGGGC
TCAAGTGATTCTCCTGCCTCAGCCTCCCAAGTAGCTGGGA
TTACAGGTGCCCACTGCCACGCCTAATTTTTGCATCTTAT
TTTTAGTAGGGATGGGGTTTCACGTTGGCCAGGCTTGTCT
CGAACTCCTGACCTTGGATGATCTGCCCGCCTCAGCCTCC
CAAAGTGCTGGGATTATAGGCGTGAGCCACTGTGCCTGGC
CTAAATGTCCAAACAATATTTAATCTTCCCTAGACATATT
CTAAAAATACAGCTTGACTGGCTGGGCGCGGTGGCTCACG
CCTGTAATCTCAGCACTTCACGAGGCCGAGGCGGGTGGAT
CACAAGGTCAGGAGATCAAAACACGGTGAAACAGGTCTCT
ACTAAAAATACAAAACATTAGCCGGGCGTGGTGGCAGGTG
CCTGTGTGTGTGTGTATATATATATATATAAAATCTTGAC
TTTATTTTTTCTTATGGAAAAGACTGTCACTAAATGAAAC
GGAACTAAAATGACACCATTTATACCTGGAAGTAGTGGTT
AGTGGGAGGGAACGCTGGCCTGGGAAAGGTATACCCAGCC
TATCAAGAGCAAATTAAGAGACCTGCGTTTGAATCCTGGC
TCTGTCTCTTCCTAGCTGTATCTCCTCTGGCAGAAGTATT
TAACCTCTCTGAGCCTCAGGTTCCTTACCAGGGAGCTAAC
AATAACATCTACCCTGTAAGGTTATTGCTAAAATTCAATG
AGAGGATCGGTGTAAAAAGCAGAAGTCACAATGCCAGCAT
ATAGGGAACTCTTGTTTTTTTTTTTCGTGAGAGATGGATG
GAGTCTTGCTCCATCACCCAGGCTGGAATGCAGTGGCGCG
ATCTTGGCTTACTGCAACCTCTGCCTCTAGGGTTCAAGCG
ATTCTCCTGCCTCGGCCTCTCCAGTACCTGGCATTGCAGG
TGCGCGCCACCACACCCGGCTAATATTTGTATTTTTAGTA
GACATGGAGTTTTGCCATGTTGGCCAGGCTGGTCTTGAAC
TCCTGACCTCAGGTTATCCGCCCACCTCGGCCTCCCAAAA
TGCTGGGATTACAGACATGAGCCACCGCGCCCGGCCCAGG
GAGCTCTTAATACATATTAACTGTTACTGCTTCTTAGGAT
GTTAATAAGAAGTTATTTCCTTATGTAGGCCCTTAGGGTC
CGTTTCTGGATGGCCTATGTGTAAATGCAAGGACTTAACA
CAAGGCTATGGCCCAGTCCCCGCTCTCCAGGAGTCAAATC
TCGGCGATTTTGCATCAGTGGCAGACTAAGCTTTGTGGCA
GGAAAGAACTATACCAAGTGTCTCACGCTTCATTTAATCT
GAAGAATATTACAGGCTCTCCGTTTTCAGATATAAATTAT
TTATAAGGTTACAGAACAAGCAGCGAATTCAACCACTTAA
GAACTAAGGAAGTCTACGCGGTGTTAATTGCTGGCCACAG
TCCTCCCGATCTGGTTTTTTTAAAAAAAGTCCCCCGGGCC
CCCATTTCAGTAGACGTGCACCATGCCGTAGAGAAACGTC
CAGAACAGGACGTAGGTGAAGAGGCCCCCGATGAGGCCTC
CTGTAAAGAGAGGTCTCCGTGATTTGAAATATTTGTTCCA
CCTCCTTCCCGCCTTGAGAATGAGGAGCAAGGAGAGCAGG
ACGGAGGCGAGCAGGTAGAAGATGAAGCCGTAGAGGCCGG
TGAGGCCGAGGATGCCGGCCGTGGCCCCCGACAGCGCTGA
CACCGAGGTCCGGCAATAATCCAGGACGGCGGCGTTGCCC
CGCACGGCCGCCTCGCTGATGAACGGCGGCCCTTCCCGCT
TGGCCACCACCGCGGCCATCGCACCCGCCGGGGCTCGGCC
TCTCGCTTTCTAGCCCAACAACGCGGAGCTGCGGAGAAAA
CCAAGTTACAAGCAGCGCCCGGAGCTCGGTGACTTGGGTT
CACGCCGCCCCCTCCCCCTGGAGCTTCCGAGACCTGGCAC
CAATCCTGGGCCTCGGACCTTCCAAAAACGCCGAGGAGAT
TGAGGGTCCGAGCCGGCCGGGAGGTGGTGGCGCGTCTGCG
TTCCCCGGCCACGCTGGCCCAGTTACCTGGAACACGGCGC
CGGACACAGTACTTAGCGTTCCCTCAGACGGGAAGGGGAA
GAGATGCCCACGGCGCCATCTTGCTCTGAAGGCTGCCGGG
AGGTCCCGGGCTGCGCACGCGCCCAAATCCCGCCCCGCCC
TCCGCGCCTGCGCCGTGGGCGCCCCGGACAGGCTCCGCCC
TCTGCCTGCTTTTCTGCGCGCGCGCCGGGACTTCGGAAAG
CGGAGTAGCGCTCCGGCCAGTGATTGGCTGGAGGTTTGTT
AACTATTCATGAGGGGGCGGACCGAGCGGGGCGGCTTTTG
TTAAGCAGCGAGGGCGCGGCCGCGGGGACTCTGCTGCCGG
CTTCTCGGAGCGGCGCTGGGCGACCAGAGTGGGGTCGAGA
TGTCCTACATCCCGGGCCAGCCGGTCACCGCCGTGGTGGT
GAGTGCGCTTGCGCTGGCTCCTCCTAGTCTTGGCCTGACC
CCACCTCGCAGAGCGGGAAACGGACACGCCAAGCAGGTTG
ACAGAGCATCGAACCCGGGGCTCCTGCGAACCGGCGGCAA
GGGCTCGGGTCCCCGCTTTGCCGGAGCGGGCCGCAGTTCC
CCCAGCCACGAAACAGGGACGGCCGGGACCCGAGAGCCTC
CCGAGACCCTGGACAGAGCCCAGACTGCGCGCGCGGGGCG
GGGAAGGTCACGGGGAAAGGCCCGGCTGCGGGAGCCTGGG
AAAGCGCCCCCTTCCCGGGCCTCCGTGTCCCCAGCCGGGG
AGCTGCGGGGGGCGGGCGCCGATCCCGACGTCCATGAGTC
GCAGCCTCTGGAATGAGGAAATGCTTCCTCCACTGCAGCT
TGTGCCGCCGCCCGAAGGGAGATCTGGGGGAGGAGCTGTC
CCGAGCCTGCCGTGGCAGCCCCTTCCCCCTTCCTGTCCAG
CCTTGCTCCTCCGACCCACTCGCCGCCTGGTCCAGGGTGG
ACGCTCGTATAGCTGCGATGAGCGTTGCGTCTTCGAACTT
TTCTTGGTTCTCCAGCCCTTAAGGCAGAAAAGTCCAGGCC
TCCCTCCTGGCACTTGAGTCCTGAGTAGACCCTCTGGGGG
CTAGCCTGGGCCCCTGGCCGCCCTCTGGCTTGTTTTAGGT
GCTGGGTGGTATTAGACTAGGCAGAGGGAGGGAGGGAGGC
TGGGACGTTAGACTCAGACGCCGGTGTCACAGTGGGACGG
GGCCTGGAGAGCAACCCTATGACAGATCTGGGGAGTCCCA
GAAAGAAGTGCTTAGCCAGAGAAGACCTCAGGATAGACTC
AGGTCTCCTGCCTACCTCCCGACAGCGTTTAGAGGACGAG
AAGAAATGCCTGCCCAGTGGGCAGTAGGTCAAGTCCCCGC
CCTAGAGCCTTAGGGACTGGGTGCGTTATCTCAGATGGGT
GTGCTGGAGAAGCTCCAGCAATCAGGTGGGTGGAGGCAGA
GAAGCCACTGATAAAGGCGACATGTGAGGCTGAGCTTAGA
GCACCAGCTCAGGCCTGGGCCAGGAGGAAACATTGCTGGG
CCAGCTGACGGCTGTCCTAAGCTTCACCCTCCCTGCACCA
GCCTGACTTTTTTTTTTTTTTTTTTTTGAGACAGTTTTGG
TCTGTTGCTCAGGCTGGAGTACAGTGGCGTGATCTCGGCT
CACTGCAACCTCCGCCTCCTGGGTTCAAGCGATTCTTCTG
CCTCAGCCTCCCGAGTAGCTGGGATTACAGACGTGCACCA
GCACGCCCACCTAATTTTTGTATGTTTAGTAGAGACAGGG
TTTCACTATGTTGGCCAGGCTTGTCTTGAACTCCTGACCT
CAGGTGATTCACCTGCCTCAGCCTCCCAAAGTGCTGGGAT
AACAGGTGTGAGGCACCGCGCCCGGCCCAGCCTGGCTTTT
TTAGATCCCTAGCTGCCCCAGAGAGAGGGCACCAAGTTTA
CTCTTTAGCTAGAAGGGGGGGCGGGGGCAGGGGCAGGTGA
GGAGCCAGAGCAAGCCATCTTCTGCGTGACCTCACCCAGC
AAATCAGTGACAGCCCTGTCTCCCAACCCAAGGGCCTGTA
CTCTTCTGACTATGCCAGCAAAGCAGGCCTGGAGGAGCTC
AGTTTGGGGCATGAGGACCAGGCGCAGTGGGTCTCATGCT
TCCTGCCCCGCTCCCTCATGCCATAACTGGTCCCAGGGCC
TTCCCCAAAATTGCAGGCCCACGCCTCCCAATTCTAGTAA
CACCAGGAACGTGCTTGAACATGGTGTGTATGGTCTGGCC
TCTCCCTTGAGTCTTGGATTGGGGATGGGGTTGGGCAGGT
TCACTCACCAGTCCCCACCCTCTCCCATGTAGAATTTTGA
GAATGTTAAAGCCATTTAGGCCATTCCTCTGCACTCTGGC
TCCATTGATCCATCTGCCTTCTGGACACCTGCCCCGCAGT
TCCTGGCACTCCAACCCAGCCTGTTCCTCGTCCTCCTGGG
TCCTCATCTGAGTGATGTGTGTTCAGCCAGGCAAGGTGGC
TGGGTGCTCCTCTTGACTCCTTTCCTCCATGAGTGGTCCC
TAAGTCTGTAGATCTCCATTTTCAGGTAGCTCCATATCCC
CTAGCCTCTGCATCCTGCTTTTGTGAGATGTCTGTTCCTC
TACTGATTACCTGAGTGGTCATTCTAGCAGCAAACCTGAC
CATGCCCTGCCCTACTCCATACCTGAGAACTCCAGTGGGT
TCAGGATCAAGGTCAGGCTACCCATCACCCCCTCAAAGCC
TGATGCAAATAATCCCCGCTTTGGGAAACTTCTTTAGGTC
TAGTCTGGATTGTCATCTTTTGCTTCTTTTCTCCTTCCTG
TTAAAACTGACCTTGGGAGTGATCTGGTCTGGCTCCCAGC
ATCTGCTTACTGGACAGTGCTTGCCAAGGGCTTTGAAAGG
AACTTGGCACAGTTGGGGACCATAACCCCAGAGCATGGTG
GGAGCGCCCCAGAACATTCTTGTTTCTGCACAAGAGCAGG
GCCCGGGGCTTCGGGAGACACCCCTACTCCCCTTCAGGAC
GGGATCTGGCCCCAGCCTTACACTTTCAGCCTTATCTCGC
CTGCCAGTTCTGTGTCCTGCACTGGACACTCCGGTCTCAC
GAACACGAATCCACAGCACCTTGAAGCCTGTGCTGTGCTC
TGGTCCCCTTGGCCGGCAAGCCCTTCCTCTCCTTTCTTTT
TTTTTTGTCTTTTTTTTTTTTTTTCCTTTTTGTGGAGAAC
GGGGTCTCGCTGTATTACCCAGGCAGGTCTCGAACTCCTG
GGCTCAAGCTATCCTCCCGCCTCTGCCTCCCTGAGAGCTG
GGATTACAGGCGTGAGCCACCGCGCCCGGCTCCCTTCCTC
TCCTTTCTATGGAAGTTTGATCTGTTTTTCCAGAGCACCT
CCTGTGAGATGGGCTTCCCACCCACAAAAGCCATAGCACC
TGGACTCTTGGGCCAGCAGGGGCTTTGACCACGTGTTGAC
CAAGACCAGTGCCTAAGACTAATAGGGGAAGTGGGGACAG
GTTGAGGACAGAGGGCTGTGTGGGTGGATCAATGTGGCCA
AGTTCTGAGTGCCAGCTCCTCAGCCTCCCAGGCTGGTGAG
CAGCTGGATTCCTGCAGGGGCCTGGGCCCCACCCCCTTGG
CATGGCTCTGAGGCGGCTGCTGGGGACACACACCAGCCTC
ATTCTCCAACCACCCACTTCCCTCAACTGGCTTTTTTTCT
TTGCCAGCAAAGAGTTGAAATTCACAAGCTGCGTCAAGGT
GAGAACTTAATCCTGGGTTTTAGCATTGGAGGTGGAATCG
ACCAGGATCCTTCCCAGAATCCCTTTTCCGAAGACAAGAC
GGACAAGGTGAGGGGGTTCTGGGGTCCTGGGACCGCTCCA
TGGGGCACAGGGGCCTGAGATGGTGGGTCTCTGTTTCCTG
GGCCCCCATGGAAGGAGCAGACCTCATCTCTCAAACCATG
TTCTCTAAGAAGGCATTGGAAGTGACCTAGTGAGAATAAG
GATGGGTAGGGGTGAGGAAGGGCTGCCCAGACAAAGCCCA
GGGGAGCACGGCCCGCGCACGGTGGGGCGGTGACACTCTG
CCCCGGCTCTCTCGGAATAGTCCTCACTGACCGTGTGTGC
TGGGACAGGCTGGGTGCGGGGACAGAGGGACGGCTGACAA
TGTGCCATACTGGCTTCCACTCTGTGGATAAGGGGCCAGT
CCAGGGACCACAGGGCTTGACTTGGGCTACCCCTTTCCAG
GGTATTTATGTCACACGGGTGTCCGAAGGAGGCCCTGCTG
AAATCGCTGGGCTGCAGATTGGAGACAAGATCATGCAGGT
AACACGTGTCCCAAAGGAGGAAAAACAAGGTTTTGGGCCA
GCAGGTCTGAAGCACGCGGGGTTGGGGACCTGCCCCAGCC
TCCCAGCTGGGAGGAACTCACCATAGCCAATTGGGAACCC
ATGCTGGTATTGCCCCAGAAGACGCTGGCTTTCTCTCCTG
TGTGTGTCTCAGCCACAGTGCTTGGCCTGGGATGTTAGGC
TGGGGGCTTACTTGAATGACCCGGGCCTCCAAAGCCCTCT
GCTTCCAGATCCCAGAGGGCAGGGAGCTGAGGTGGGCCTG
TGTTCTCTCCCTGGGCCAGGTGAACGGCTGGGACATGACC
ATGGTCACACACGACCAGGCCCGGAAGCGGCTCACCAAGC
GCTCGGAGGAGGTGGTACGCCTGCTGGTGACACGGCAGTC
ACTGCAGAAGGCCGTGCAGCAGTCCATGCTGTCCTAGCAG
CTGCCACCATCTGCAACTCCTGCCTGCCTCCTCTCTGTAC
AGGAACGCCACTTCCACACTCGGTCCCCACCTGGCTTCTG
CTGAGTGCTGGGGCCCAGCTCAGAAGGGCTACAGCTGGTC
CCAGAGGCCTGGCCTGGCCTTCCTTCTCTTCTCCCACCGC
TGGCCTGGGGCCTCTGGGACCAGCTTTCTCCCCTGGACAC
CGAGGATTGGAAACAAGGGCCTGGAGCTGAGTGGTAGCCG
GTCTGCTGTGACCGCAGGCTCAGGTCCGACCCTGCTGCCT
GGCCACAGCTGTGGCTGGGCAAGTGGGAACCACCATCTCT
TGGGAGCCACCAAAGCTGGGAAATGCTGGAGAGGCCGGGC
CTTTCCCGCTTTGCCCTGGTTGCAGGGTTTGGCTCCGCCA
CCGCCCCCCAGCCCTCGTGTGTCCACCCCGCAGTGCCTCT
GCCCATCGGGGGACTGGACACACATCCTGCCAGAGGCGCT
ACGAAGGTTTGCCCAGATAGAAGCCAGGTGGGCTCCCCGT
TCACTCCCACTCTCCCGAGGGGTGCTGGCCTCCCCAGGGT
TTGCCTTCTTACAGGATTGAGACGAGGTTCGAGGCTCACA
TTTCAGGGCATCTCTCAGGATTGTCATTTTCCTCTTTGCC
TGTGGGTTTAACTTTTGTATTTTTTTAATCACGTTTGATA
CAAAATGTTTTTATCGTACTCTTTGGAGATGCCCGTTCTG
CTTTTGAATTTAGCTTACTAACTCGCGTCTGGAAGCTCAG
CAAGTGCACAAGCCTTACTGTGGTGACCGTGGAAACCACT
GCCGCCCCTCCCCGATGTGGTGTGCTCAATAAACAGTGCT
GGAATTCACAGGGGCTCTGCTGAGGCATGGGCTGGGATAT
CCTGGGGGGTGGGATATTGGGGCCAGAGCTGTGGTTTTAA
CGATGGCCCCATCCCCCACTGTTCTGGGACAAAGCTTAAC
TACTCCCAGGCCCGCCTGCCTGGAAAGCCCGGGGCTGGTG
GAGCCGTAGCAGCTGCACTGCGCCTGACCGGAACCACATC
TGTGGGAGCATCTGGGAGCACTGGGGTGGGACCCTGGGGT
GCGTGTGCTTCCTTGGGTGTTACTGTGAAGCCCCTACTTG
CTCCCACCTTCCTTTTTGCAACCTAGCCACAGCTCCCACC
TGGGAGGGGCCATAGGGACACCCAGAGGTGCCTGCGAGAG
ACCCCTGCCTGTAAGACACTAAGGGCACTCCCTGTGTCAC
AGCGAGGGATGCAACCCCCCACGTTGCTGGGGGCCGTGAT
CTGGCCAGATGGGGGTGAGCCAGAGAGCACCTGACCACCT
GCGTGCCAGCTCTGGCAAGGTGTTAGCACTCCTGGACCTA
CCTAGCACTGCCAAATCAGATTTTAAAGAAAAGTCCATAA
TTCTGGTTTTTTTTTTTTTTTTTTTTTTGAGACAGAGTTT
TGTTCTTGTTGCCCAGGCTGGAGTGCAATGGCGCGATCTC
GGCTCACTGCAACCTCCGTCTCCCGGGTTCAAGTGATTCT
CCTGCCTCAGCCAATCAAGTAGCTGGGATTACAGGTGCCC
GCCACCATGCCCAGCGGTAGAGATGGTGTTTTGCAATGTT
GGCCAGGCTGATCTCAAACTCCTGATGTCAGGTGACCTAC
CTGCCTTGGCCTCCCAAAGTGCTGGGATTACAGGCGTGAG
CCACCGTGCCCGGCCGGAAAAGTCAGTCATTTGAAATCTC
TCATTTTAAAGTATGGCACCCAGTAACACATTGATTGGGT
GACGCAAGTGAAACAGGTCTGTGGACCCGGTCAGGCCAAA
GTCTCTGCTCTACAGAAACAAGACCTGACATTCTTTGATG
TTTGTTACAACTAGATAGAGGAAGCGTCTGGAGAATAAGA
CCCCCACTGCCCCCCGCCCCCACACCCAGTGCTGGTGTGC
CCTTCAGAACCTCATCCACCCCCACGCACATCCGGATTGA
GTGGCGTGCCCTGTCATGGTAACGACGTGGAGCCTGGGAG
AGTGACCTGTCCCTGGGCGGGCAGGCATCTCACACGACCC
AAGAGGGCCCCCCAGGGAAGTGCGGGGTCAGCACGCAGGC
CCCCCGGGTCAGTGAACTTCACAACCTTACGCGCTTCCTT
ACACAAGGCGGGGAGCAGGGGCACCTGGCTCTGAAGGCCA
GCACACCTGCCTTCTGTATAGAGCATACACTTAAGAGTGC
AGAAAGGAAGCGAGCAGGTTTTAATTCAAGATGCAGGCCC
CTCGGGTTGATCTCGTAGAAGAAAACTCAGTGGACGGACA
AGCTCAAGGCATGTACGAGGCACGTCCTGGGCCCCCCCTC
CTGCCACAGGAAGGACGACAGCTTCGGGTGGAGGGAAGGA
GGCTGAGATCAGGGCTGGGCCCACACGGATTGTGTGAGGT
GGTCTCAAGTACAAATACTTATCTGAGGCTCCTGAACAGG
CCAGAAACTGGTGAGTCTCAGGTAGGGATCTGGAGAAAGA
GAGAGAAGGGGGCCTGCCCTCCCTCCGGGGCAGCTGGTCG
CCGCTGGGCAGGCCTAACAGACCTCTAAGGCACAGACTGG
TGGCGGGAGAGGGATATCTCCTGTACTCCAGATGCTGGGT
AAGGAGGGGCTGGGTGTGCTCAGGTGGGGCCCATCTGACT
GGAAAGGTGGAGGTAGCAGAGAGGGCGGGAGAGAGAAGAG
AGTAAGCCACTTCCAAACGTCCCTCCACAAAATCTGAAAG
GAGTTAGTATGCTAATCTGCTGGGCATGAGTCCAATTCAG
AACCAATCTGGCGGGCCCCTCAGGGTTCAGAAATATTCTG
GGCAGGGCCAGCTGTTGACGGCAGTCGCGGACGCTGAGTT
ATGTAGAGAGAGTGTGTCAGGAAAGTGGCCTTCACAGGAA
GAATCCTGCAGCCTAACCCCAAAGTCCTAGTCCCTCCACC
AGCACCTCTGAGTCCGCTAGCCACGGCACCTGGCTGCTTG
GTCTCTGGGAACGCAGCGGTGGCAGCAGAGTGCCCTTGGC
TCTCCCAGCTGCAAGGTCAGCCCTTCAAGCTGCTCGCAGA
AACGCTGGTAGTTTGGGGCAAGGCCTTCAGCTGCAAGTTC
GGTGCCCAGTCCTGCCTGAGACGGCTGCCAGAGCCTGTGT
GCGCTGCTTGAAGCCTTAAAGAAAAGAGATGGCGGCGTCA
AGGCGACGGTGCCACGTGCCTGGCCGGGGAGGCCCAGGAG
GGGCCCGGATGAAGGCAGGCTATTGAATGGCCTCTGGCTC
CAGGAGCAGAGCGCTCTCCTCTGTCCGCACACTGAGCCAG
CCCTGCGTGCCAGGGCCCAACCGCTTCTCCGGCCTTCGCT
GGGTGAGGCCTTCCCCAGCAGGGCACGAGGCCGGGGGCTG
TGCACACTGGGTCCCTGGGTGCTAGTTCAGCTGGTCATAC
CCCGGTCTCTTTCTGTACAAACAGAAGTGCTGGATGAAGA
AGACGACGTCGAAGAAAATGGAGAAGACCCCGAGTCCGAA
CTTGGTTGGGTCACCGAAGATGAGCGTCCACTGGTCTGTT
AGCAGCCAGGGGATGGAAGCTGGTGTTAGATTGCAGCTCC
TGAGGCAGCTGGAGCAGGTGGGGTGGTGGGAGGTGGGGGT
CCCAAAAAACCACAAATCCTGCAGCTACGAAGGTCCCTAG
GTGGGTCTGTCCTTGGGGGCTGGATTGGCTTGGATCCCAG
CTGGGGGTGGAGCCCTGGTTGGAGGGTCCCCGGAAGGCTG
GCCCCGCCCGATGCTCCAGCCACAGGGTGGCCAGCAGCCC
GCTGGCTGACTCACCGTTGTTGTAGGACTGAAGGAACATC
TGCAGGAGGCTGAAGCTGCCCCCGGTGAAGTCCAGGAGCA
CGTTGCCAATGCTCCAGCCCTCGGTGCTTTTGTAGTAAAA
GTTCATGTAGGCCTGGGCCAGACAGACGGACAGACAGATG
GAGGGCGGCGAGGACTGGGCGGCTGCCTCACGTGCCTCGT
GACTGCCCCTCCAAACAAAAGCGGTTCTCATTCCTCCCAC
TGGGGCCTTGGCTCCGAGGAACACAGTGACCTTTGGGCTA
TGACAGGCCTCAGCCAAGGAACAGTTTGGGTGGTCCTGGG
GGTGGGCGTCTCATCTGCATGTACAGCAAGCAAAGGCCCC
CCACCCCCGGCACCTCACAGTTCCAGGGAGGCGGGGCCGG
TGCTGCGTTCCTGTGTCTTCCACATCCCTGGGGCTAAGGC
CCTAAGCTAGTTTCCCTGCAGCTGTGATTCTTCTCGCCTC
CAGGGAAGGCTGTCCCCAAACTCAGCCGGGACTTCATGTG
CTTAGGGACTGGGTGGGATGGGGACTTCTGGTTTGGAATC
CTGGCTCCGTCACCAGAGCTTGCTGTCTTGGGCAAGTGAC
TGTTCTCCTAGCCTTGGTTTCCCCGTCTGTAGAGGGGGTT
AACTCCCCTCACAGGCCTGGCCGAGGCAGTCGCGGACGCT
GAGTTACGTAGAGAGAGTGTCTGGGGTCTGGTTCCGGGGT
CTGGGGGGTGGGTCTGCGGGGAGGCGCTCCAGTCTGCCTG
CCTGTGCCCCTCGTCTTCCCACGCCGCAGAGCCCTGTGGG
TCCTCTGACTGCTGTGACCTTTCCTTCCCGCCGTGAGGGA
GGTCCTGGCCTCTCTGGTGGTCTCCTAGTCAGCCTCCGGT
CAGTCCCTGTCCTGTGTCCTGGCTCACCCTCTTCCGTACT
TGCTGCTGCCTCTCCAGTCCGGGACAGTTCCAAACACCTC
CAACCTGGGCTCCTGCCTGCCTGGTTTCTTGGCCCCAAGC
CCGCCCACCCTCAGGGACTGGGGCCCACTTCCCCAAACCT
TCCCCTCCTTGGAAACCCTCCCCAGCTCCTGGGACCTGAC
CCCAGCTTCCCAGCTCCAACATGCTCAATACTGTTCAACC
AGCCATGTCCCCGCACTACCTCCCCGTGTCCCACCCTAGC
CTTTGTGCAGGCTGGCCTGGCCCGGAACACCTGGGCTCCT
TGTCCACAGAACTCAGTCCTGCTCAGCCTGAGTCCAGCCC
TGCCTCCCAGTCAGAACGCTGGCCCTCCTGAGCTCACAGA
ACACAAGCTCCCAGGGCTGGGGACACTGGGACAGGGCTCC
TCCCTTTGGGAATGGGGTGAGTTAAATGAGGCCCTAGATC
CCCGGGTGCAGCAACTTCAGCCCCAACCCTGTCCCAGGCC
ATAGGGCAAGATGTGCTGGACCCTGAGTCCCCGCATCTGA
AGAGGACCTGCTGCGCTGGCTCGTAGGAGGGGCTGAGCTC
TGCGCAGGAAGGAGCTCCCTCCTCCCTCCTCCCACCTCAC
CTCTCCAGAGTCTCCTGCTGTGGCCCCTCGGGGCTGCCCC
TTGCTGTGGAAATGGAGGCAGTGGTGGGGGCAGAGCCGAA
GGCATCAGAAAAGGCTGGGGTGTGGAGAAGGGGAACCACC
TGCACAACGCCTGATCGCCTGATGCTCAGGGGAGCCTGGG
GTCCCGGGGCCTCCCTAACGATCTCGTGTGATTCCAGCCC
GGCAGAAGAGCGGTAGCGCTAGGCTGGCTTCCCCACCGCC
CTGTTCCTCCTGGGCTCCCTGTGGCTTCCCGTCCTGTTTC
CTCGCCCCGGCCGGAGCTGCCCCACAGGAGCAGGGCCTGG
GCCCTGTACCTCTCACCTCTCCTGCCACCGGCCATGTGAA
CAGGGCCCCGGAAGTACCTGTGGAAAATACTTGACCAGCG
TGACCGCGAGCTTGATATAGGAGAAGCAGAAGAGAAACTG
CAGCCACGTGGTCACCCCCACGGCAGCCACGATCATGGTG
ACAAGTGCGAAGAGCCACGCAAGCACCAGGAAGCCGATGG
CAGGCCAGGACACACGCTGGCCACCGCGCTGTGGGCGACA
GGAGGGCGGAGATGTGGACCCACACAGAGGCCATGCCGGG
GCTCAGCACGGGCGGCCCTGGATAGGGCGGGCTTGGAGAA
GGGCATGGAGGCTGGACCCTGGCCTTGAAGGAGCCCCTGC
GAGGTGGGGACTGCACTGGGGTCGTGGCAGGGGAACATCC
GGGCCACAGAAAGCATCACACCTGGGCTGGGGTGACATCC
CCAGCACCAGCCACACCTTCTCATCGCCAGGGCCTCCTGT
TCAGGCCGCTGGGACTCTCAAGCTCCGTCTGCTTCGTTCC
TACTTGGCAGAACTGGGCGCCTCTCAGCACTCACTTGGAG
ACGTGGGCTCCGACCTCTGGTGGCCTGGTGCCTCTCCCAG
CCAGGTACTGACTTGTCCCACAACCCGGCGGCAGCCTGAG
GATCTCAGGAATCTGTCCCCTCGCCTTGCCTTTCCCTGAA
CACGGGCCCAACGTGGGCCTCCTTCACTCTCGCTTCACAC
CAAAAGCTAAGAAAGCCTAGAAGGTTCATATGGGTGGCCA
GACAGCCCCCGGCTGGCCTGACAGTGTGAAGGGAACGCCC
TGAGACAGGGGAAACCAAAGCTGTCACGTCAGGGGTCTCC
CGACCCAGCCCTGGTGGGGCCCTGCCCTGCTGACACCCAT
GGTCTTCAGCAACAAGGCTGAATACCGGTGCCTCTGCCTG
CACGCGGGCCCTCTCCTGACCGCTCAGGAACCTGCCCCTC
CTGGCACCCTAAGCCCAGCTGCACCCACCTGCTCAGGGTC
CCTCTCAAATGCCCCTTGGCCTCTGTGACCTGACCCCTCC
AGGAGCCCACCCTGGCTCCTCCCTTCCTCCATAGGGACTT
CACTCATCCTTGGAACGCAACCAAGCGTCTTCTGCCACCC
TCCTCCCTCCTCCCTGGAGGGGCTCAGGGCCTTGCGCTCT
TTCATGAGCTGTCTGTGCTCCTCTGCGCACAGCTCTCAGC
CCGAGTCCAGCCACTGCCTCTCCCTGAGTCCCTCACCCCA
GACTTGGCAGGCTCTGAGGGCCTGGACTCACAGGTGTCTG
CTCTGCCCAGCACAGGACCGGGCTGAACCAACACACCCAC
TTCCTTTCCCAGGCTCTGCTGCGTCTTCTGTCAAAGGTGA
GGCGGGGTGGTGGGTGTTGGCTGGGGCGGCCTGTGGGGGG
CCAGGCCTGGTCTCACCTCATACAGGCAGCACTGCACGAT
GATGATCAGAGTGAGGACGACCGCGTGCAGGCTAAAGAAG
ACGTCGTTGCTGTTCACGGGGTTCACGCCATTGGGGTATT
TGAGGAGAAACTGCTCCTGTTTGGTGGGTGGGAGAAGCTG
GGTGGTGAGGGGCAGCCAGGCCACCACGCCACGTGGGCAG
AGATGTGGGACAGGCAGGGCCGTACCTTGATGTAGGGCAC
CCATAGGAGGCCGATGTTGAACACACTGTAGGCCACGAAG
CCCGTCAGGTTCAGAGCCACAAAGTCGAAGCTCAGACCAA
TGACGCTGCAGGGGTGGAGGGGCAAGACAGGGCAGGGGTG
AGGACTGGTAGGGGTGGAGGGGCAGGGCAGGGGTGAGGAC
TGGCGGGGTGGAGGGGCAGGGCAGGGGTGAGGACTGGCAG
GCGTGGAGGGGCCGGGCAGGGGTGAGGACTGGCGGGGTGG
AGGGGCAGGGCAGGGGTGAGGACTGGCGGGCGTGGAGGGG
CCGGGCAGGGGTGAGGACTGGTAGGGGTGGAGGGGCCGGG
CAGGGGTGAGGACTGGCGGGGTGGAGGGGCCGGGCAGGGT
CGGGAGTGAGGACTGGCACCACTGTGGGGAATGGGAGGGA
CAGGGCTCCCAGGCCACAGGGAAGGAGGACTCGTCCCGTC
TCAAGCAGGGCACTGTCCTTAGGTCCCTCCTGCTCCCACC
ATGGATGCCACCCAATCCCTGCCCTCTCGAGAGCTACTTC
CCTCCTCCCTTCCTCCCCTGCCCAAGATCTCTCAGCTCCT
CAAGTCCTGGCTCCAGAGGGGAGTCGGGGAGGCCTCCGGG
GGAGAGTCTCCCTCCTGGCTGTCTGCTTGCCATCCCCCCA
GGAGGCCCACGTGGCCAGGGTGACTGCAGGACAGCTTGGG
TCCTTGCAAGTCGAGGTGGGACTGCTTCGTCCCGAAGGCT
GAGTCTACAGGACTTGACACCACAATCCTCCAGGGCCAGG
TGGACCCAGTGTAGAGCAGATTCACGGTGGACTTCCCTCC
TTCCCCTGCCCATTCTCCACTAAACGAACGAGCCCCATTT
TGTTGCTTTCTCAGGGAGGGGCTGAGCTGGGCAAAGGATG
AAATGCCCAGCACGGGAGTCCGACCCAGGCTCCCCGAGCC
TTCGCACTGGGACAACTTCGCACTGGGACAACTTTCTGGA
AAGGGCAGGCAGACAGAAGGGTAGAGGGGACGTCGGAGGC
TGCGCCACCGGCCGCCTTGCTGGAACGCCCTGCTCCTAGT
GGCCCCAAGACAGCACGTACGGCCCGGGGGGTTACCTTTT
CCGTCTCCAATTCATGATCACCTGAGGGTAGAAGGAGACG
GACCAGGCCACAAAGTAGATCCAGCCAATCACCTGGTTTA
CGATGCTAATGGCGTTGCTGCGGACCACGAGAAAGCGTAT
CCTCGGGCTGGAAAAGAGTTTGGGGACTGGGATGAGCTGA
GGCTGGGCTTCCAAAGGAGACTTCCACGCGCCCAGCACGG
CCCCCTTCTTGTCACGTGAGGCCCGCACGCGCTGAGGCCA
GCCTACCCGGTCTGATTGGAGTGATTTCCATGGAGATAAA
CAGTAACTTGTCCAACATTTTGAGATGTCACTTGAAAAGA
GGAATTTGTCACTCCGGGAGGCACCACCACCTGTTAGGAA
GACTGAGGTTCAATCCGATGCCATGTATGATTACTGAGGG
CACCGCTGGCATCTAGCTCCATGCTACACGCTAGGGAATG
GAGGGACGCATCGCCCACAGCCCCACCTTCTGCGAGCTTA
CTAAGCAAAAGGAGAGACGCTGCAGTGCCCACCAGCCAAC
TTGAACCTCCTGTTCGCCATGCTGCCCAGGCTGGTCTCAA
ACTCCCGGGCTCAAGCAATCCACCCGCCTCGGCCTCCCAA
AGTGCTGGGATTACAGACGTGAGCCACTGCGCCTGGCCTG
AGTGAGACTTTCTTTTTTTTTTTGTTTTTTTTTTTGAGAC
GGAGTCTCACTTTGTCACCCAGGCTGGAGTGCAGTGGGGC
GATCTCGACTCACTGCAACCTCTGCCTCCCGAGTTCAAGT
GACTCTCCTGCCTTAGGCTCCTGAGTCCCAAGTAGTTGGA
ATTACAGGCGCACGCCACCATGCCCAGCTAAGTTTTGTAT
TTTTAGTGGAGAACAGACTTTCACCATGTTGGCCAGGCTG
GTCTCGAACTCCTGACCTCAGGTGATCTGCCCACCTTGGC
CTCCCAAAGTGCTGGGATTATGGGCATGAGCCATCGCACC
TGGCCTGGGTGAGACTTTCTGAGCACAGCTATGGACTTGT
CCTCATGCCCTCTCCTGGCTTATCTCTGAGGGAAGGAGGG
ATGGCTCTTGTCCTCTCACTGGGCACGTCACCTTGGGCAA
GTTATTCAAGCTTTGATCTCAGTTTGCTCATCTGTAAAAC
GAGTTAACAAAAGTGTCTACCTTTCAGGGCTGCCATGACT
GACAGGACGTCCAGAAAGCTGACAGCACAGAGCCTGGTGC
ACAGCAAGCTGGGCCACTGCTTTACTACAATACCATCACT
TCTACTTCCATCATCACTAGGCTCCTCTACGTCCACAAAA
CCATGTGTGCCTTGTGCCAACCTGGCTGCCAAGTGACGAA
GCAGAAGAGGCACATACACGAGACACTTGGCAAAGAGGAC
GTTTTCACCCTTGTTGCTTACCCAATATTTGGCAAATGCT
CTGCTTCAAGAAAAAGTACCTGAGGCCTGCCTGCAACATC
TGATCTCCCAAGCATTCCTGCTGAGACTTTTTTTTTTTTG
TTTTTTTTTGAGACGGAGTCTCACTTTGTCACCCAGGCTG
GAGTGCAGTGGGGCGATCTCGACTCACTGCAACCTCTGCC
TCCCGAGTTCAAGTGACTCTCCTGCCTTAGGCTCCTGAGT
CCCAAGTAGTTGGAATTACAGGCGACGCCACCATGCCCAG
CTAAGTTTTGTATTTTTAGTGGAGACAGACTTTCACCATG
TTGGCCAGGCTGGTCTCGAACTCCTGACCTCAGGTGATCT
GCCCACCTTGGCCTCCCAAAGTGCTGGGATTATGGGCATG
AGCCATCGCACCTGGCCTGGGTGAGACTTTCTGAGCACAG
CTATGGACTTGTCCTCATGCCTCTCCTGGCTTATCTCTGA
GGGAAGGAGGGATGGCTCTTGTCCTCTCACTGGGCACGCC
ACCTTGGGCAAGTTATTCAAGCTTTGATCTCAGTTTGCTC
ATCTGTAAAACGAGTTAACAAAAGTGTCTACCTTTCAGGG
CTGCCATGACTGACAGGACGTCCAGAAAGCTGACAGCACA
GAGCCTGGTGCACAGCAAGCTGGGCCACTGCTTTACTACA
ATACCATCACTTCTACTTCCATCATCACTAGGCTCCTCTA
CGTCCACAAAACCATGTGTGCCTTGTGCCAACCTGGCTGC
CAAGTGACGAAGCAGAAGAGGCACATACACGAGACACTTG
GCAAAGAGGACGTTTTCACCCTTGCTGCTTACCCAATATT
TGGCAAATGCTCTGCTTCAAGAAAAAGTACCTGGAGGCCT
GCCTGCAACATCTGATCTCCCAAGCATTCCTGCTGAGACT
CTTTTTTTTTTTTTCTTTTTCCTGAGATGGAGTTTCGCTC
TTGTTGCCCAGGCTGGAGTGCAATGGCGTGATCTCAGTGT
ACTGCAACCTCTGCCTCTCGGGTTCAACTGATTCTCCCGC
CTCAGCCTCCCAAGTAGCTGGGATTACCGGCATGTGCCAC
CACGTGGGGCTAATTTTAGTATTTTTAGTAGAGATGGGGT
TTCACCATGTTGGTCAGCCTGGTCTCAAACTCCTGACCTC
AAGTGATCCACCCACCTCGGCCTCCCAAAGTGCTGGGATT
ACAGGTGAGTCACCACGCCCAGCCTTTCCTGAGACTCTTA
CATCTTCTAGAAGTGGTGGGGAGTGGGAGGATATCCTTAC
TGAACCAAACTGTCTCCCGTCCCCAGCTTCTGTGCTTCCT
GGATAATACTCCACCCACACCGCAGGTGCCGTGAGGATCT
GGCTCATTAGACTGCCGTGGCTGCTGCTGCTTGTATATTT
TTTGAGACGGAGTCTCACTCTGTTGCCAGTCTGGAGTGCA
GTGGCACGACCTCAGCTCACTGCAACTCCGCCCCCAGGAT
TCAAGTGATTCTCCTGCCTCAGCCTCCCGAGCAGTTGGGA
TTACAGGTGCCCGCAACCACGCCCGGCTAATTTTTTGTAT
GTTCAGTAGAGATGGGGTTTCTCCACATTGGCCAGGCTGG
TCTCGAACTGCCGACCTCAGGGGATCCACCCGCTTCAGCC
CAAAGTGCTGGGATTACAGGTGTGAGCCACTGTCCCCGGC
CACTTTTTCTTTTTTTTAACAGATATTCCTTCCAATGTTG
CCTGGAGATTTGTTAAGTGGCCACTAAATCCCTTCTGGAA
CTAGGAAGGGAGAAAATCGGTCGATCGACTGATATAAGAC
AACGAAATGATAATCGCTGCCTTTCACTAAGTGCTTTCTG
TGTGTCAGGGACGATCTTAGACATTTTTTTATTTTTTATT
TTGTTAGGTGGAGTTTCGCTCATGTCACCCAGGCTGGACT
GCAATGGCGCGATCTCGGCTCACTGCAACGTCTGCCTCCC
GGGTTCAAGTGATTTTCCTGCCTCAGCCTCCCAAGTAGCT
GGGATTACAGGTACCCGCCACCACTCTTGGCTAATTTTTG
TATTTTTAGTAGAGACCGGGTTTCCTCATGCTGGCCAGGC
TGGTCTTGAACTCCCAACCTCGGGTGATCTGCCTGCCTCG
GCCTCCCGAAGTGCTGGAATGACAGGCGTGAGCCACTGCG
CCCGGCCAATCCTAGACATTTTATACTTGCTAGTGCTTTG
ATCTTCACAGGGGTGTGAAGTAGACATTATTCACCGTATG
GCTGCGAATAAGCAAACGGTGCTATGTCGGGGTGAAGTGA
CTTACCCAAGGCTCGCAGGCCTGGCTCCTAGACCACCCAA
CTCCCATGTTCTAACCAGAGGCTTCCAGTGTCACAGGTAG
TGGAGGGGAGTGGTGAGAGGTGGGTGGGGAAGGGCCAGTG
AGGCAGGAGCCTGAAAAGGTAGGTGGGTGCCCATAAATTC
CCTCTCACACCAATGGTTTGACTCTCATTGTTAAAGACTT
TTCTTCTTTTTTTTTTCGAGACAGGGTCTCACTCTGTCAC
CCATACTAGAGTACAGCGGCGTGATCTCAGCTCTCTGCAA
CCTCCGCCTCCTGGGTTCAAGTGATTCTCCTGCCTCAGCC
TCCTGAGTAGCTGGGATTATAGGCGCACACCAGTACCACT
TGGCTAATTTTTGTATTTTTAGCAGAGATGGGGTTTCACC
ATGTTGGCCAGGCTGGTCTTGAACTCCTGACCTCAAACGA
TCCGCCCGCCTCAGCCTCCCAAAGTGCTGGGATGACAGAT
GTGAGCCACCGTGCCCAGCCTCTGACTGTTGAAGACTTTT
TAAAAAACTGAACTGTGACATATAGGTAGAAAAGTACACA
CATCACAGTTTGATGAAATGTCTACAGACTGAATGCATTC
AGCTTCCAGATGAAGGAATGAAACATTCCCAAGTCCTCGG
AAGCTCTGCTTGCTTCCTCCAACCTCCCCTGGCCCCAGGG
GTCACCGCTACCCTGACTGACACATGGATTTGCTGGATCT
GTTTGTACTTCAGGTTCAAGGACTCCTACAGCCCAGGCTT
GTTTGATGTCAGGTTTCCTTTGCTTAAGACTTTCCCTGAT
TTTAAAAAGAGGACATTTGGCCAGGCATGGTGGCTCATGC
CTGTAATCCCAGCACTTTGGGAGGCTGAGGTGGGCGGATC
GCCTGAGGCCAGGAGTTCAAGACCAGCTTGGCGAACATGG
TGAAACCCCATCTCTACTAAAAATACAAAAATTAGCTGGG
CATGGTGGTGTGTGCCTGTAATCCCAGGTACTTGGGAGGC
TAGGGCAGGATAATTGATTGAACTCAGGAGGCAGAGGTTG
CAGTGAGCTGAGATCACGCCATTGCACTCCAGCCTGGGTT
ACAAAGTGAGACTCTGTCTCAATCAATCCATCAATCAATG
GCCGGGCGCAGTGGCTCACGCCTGTAATCCCAGCACTTTA
GGAGGCCGTGGCGGGTGGATCACCTGGGGTCAGGAGTTCA
AGACCAGCCTAGCCAACATGGTGAAACCCCGTCTCTACTA
AAAATACAAAAATTAGCCGGGCCTGGTGGTGGGCGCCTAT
AATCCCAGCTACTTGGGAGGCTGAGGCAGGAGAATCGCTT
GAACCCGGGAGGCGGAGGGTGCAGTGAGCTGAGACTGCGC
CACTTTACTCCAACCTGGGCAAAAGAGTGAAGCTCTGTCT
CTAAATAAATAAATAAATAAAATAAAAAATAAAAGAATAC
ATAAAAATAAAAAGATGACACTTGGACTTAGATGTTTGGC
CCTAAATGAAGCAATTAGCATCTGTTCCTCCCAGAGTCTG
AATTTAATCTGTGGCTCAGAGGGCTGTGCTGTCAGAACCC
ACCGGCTCTGCATGCTGGGCTCACACCCAGGGCAAGAGAG
GTGTGGAAAATGGCACTGCCTATTGAGGTGCTCACCAGCG
GGGGGATCTCCCTCTCAGGCAGGGTCCCCTTAGCTGGACA
CTCTGAGACCTCTCTCTCAGCAATGCTGTTATTTTTCAAC
ATTTTACTTTTATTTTTAATTTTTTAGAGACAGAGTCTTG
CTCCAACACCCAGGCTGGAGGGCAGTGGTACAATCGTGGC
TCACTGCAGCCTTGAGCTCCTGGGCTCAAGTGATTCTCCT
GCCTCAGCCTCCCAAGTAGCTGGGACTACAGGTGCACGTC
TCTGCAGCCAGTGATGCTACATTTTTCAGATCACAGATTC
CCACATGCTTGAGACTGATCGTGTTTCATTCCTGTTTGCT
TCCTAGGGGGCTCAGAGCTGATTTGCAGCCCATCTCGATG
TGCCTCATGGCTACTGATCTCATCCCTGCATTCTTCTCCT
CCCGCTTCCACCAGCTTTATTAAGGTATCATTGACAAATA
AAAGTGTATAGATTTGCAGGACACAACATGCTTTGATACA
TGCATACATTGTGAAATGATTAAATCAAGCTCATTAATAT
ATCCATCATCTCATATACTTATCTTTTTTTTGTTAAGAAC
ATGAGTAGCTAGGACTGTAGGTGCAAGCCACTGCACCCAG
CTGTGGTGGGAACATTTAGGATCTAATCTCTTAGCAGTTT
TCAGGCATGCAATAATACATGATTATTAACTGTATCGCCA
TCGCCATGTTGTACAATAGCTCTCCAGAGAGTGATGTGCA
TTCATTTTTTTTTTTTTTTTTTTGAGATGGAGTCTCGCTC
TGTGGCCCAGGCTGGAGTGCAGTGGCCGGATCTCAGCTCA
CTGCAAGCTCCGCGTCCCGGGTTCACGCCATTCTCCTGCC
TCAGCCTCCTGAGTAGCTGGGACCACAGGCGCCCGCCACC
TCGCCCGGCTAGTTTTTTGCATTTTTTAGTGGAGATGGGG
TTTCACCGTGTTAGCCAGGATGGTCTTGATCTCCTGACCT
TGTGATCCGCCCGTCTCAGCCTCCCAAAGTGCTGGGATTA
CAGGCTTGAGCCGCGCGCCCAGCCCATCTTGTTTTTTAAA
CCCTTATTTACCACCTCCTGTATGGATACTTTTTATCTAA
TTGAATAGCAGCTGGCTCAAATTCTCAGGAAGGTGGAAGC
AGGGTGCACACAAATAGATACCTGCATAAAGCTATGGGTG
ATGATCGCTGTTAGATCCCACAGCCTCTGGCACTGGTGTT
TGGAAGTGACGCCCAACCAATGGTGTCTCAGAATGAGGCT
TCACAAACCTTAATGTGGACTCAAACCATCTGGGATCTTG
CTAATGTGCTGACTTTCAATCAGTAGGTTTGGGATGGCGC
CTGAGATGCTGTGTTCCTAAGGAAGCCCAGTTCTGTGGGT
CCTGGAATGCCCTTGGAGTAGCCAGGCCTTAGAAAATTGT
AAGAACTTTTTTTTTGAGACGGAGTCTCGCTCTGTCGCCC
AGACTGGTGTGCCGTGGGGTCATCTCGGCTCACTCCAACC
TCCGCCTCCTGGGTTCAAGTGATCCTCCTGCCTCAGCCTC
CTGAGTGGCTTGGGTGACAGGCACGTACCACCACGCCTGG
CTAATTTTTATGTTTACTTTAGTAGAGATGGGGTTTCACC
ATGTTGACCAAGCTGGTCTTGAACTTCCTACCTCATGTGA
TCCGCCCACCTTGGCCTCCCAAAGTGCTGGGATTACAGGC
GTGAGTCACCACTCCCGGCTGAAAATCCTAAGAACTTTTA
CATTCCCAGAACGATTTTTGCCTCAGGTTCCTCACTATCA
CCTTCTTAATTCCATCTAATGGCATACGATACTCATCCCC
AAAGAGACCAAGAAAGCCATAATCACAGATTTGTAAGTTG
ATGGAACAGGGGCTGCCTAGGAGACCTATTTCCATCAGTT
CTTAATTCAAATGTGTTCTGTTACCTAGCGTTTCCCTACC
CATCCCTTAAGATTGGTTACTTACTTCTTCGGGGAGCTCA
AGGATAGTAATATTTTTGGAACGAAATGTGATTTCAAAAG
TGATCACCAGGGTTGCATTTAATGGTGGCCTGTGGAGGAC
AAGAGTCTAATTACTGCTGAGAAGCTGGACACAGTGAGAT
CTCAACCACCCCTCTGGATTTCACATCTGGCCTTCAACTC
CCAAGCAATTAGGCTTAGGAAATGTTATGTGCTCCACCTT
GATGGGTAGCCAGGTGGAAACCCTGCTCCTTAGGCTTTCC
TGTCTTAATCAGGAGACCAGGTGTCCGTCCTTTCAGGGTA
GGGTGAGAACAGAGAAGAAAGCAAACTGGGTGTGAATGAC
AAATGAGGCATCTGGAGGCCCAGGACCATGGCTCCCTGCT
CCGGTAGGAAAGGCTTCCCCGAGGTTGTCGGGTCTGAGCA
CGGCCTTCTGTGAGGGCCAGAATTTGACTGAAGGAGGAGA
GGGCTCAGGCAGGGAACAAGGAGGGAGCAGTCTGGGCCTG
GAAAGCTAGGAGAGGCATCTGACGGGAGAAGGCAGACGTG
CTGGCTGGAAGCCACGTCCTGGGCCCTGGTTCTGAGTTTA
GAGGCCTGGAGTTAATTTGAAAGGCAGTGGGAGGCTGCTG
CAGGGGCCTGGAGAGTTGTGGTAAGACATGACTTGTAAGA
TTTGCAGGGGGAGGGTGTGCAGAGACAGAAGGAGCTGGGA
GTGGAATGGCAGGCCTGCTAGGGGCCTCGGAACCAAAGCT
TTGGTTTCAGGCCAGATCTCGCAGGAGAGGCGAGGAAGCG
GGAGAGGCATAGAGAGGAGAGGGCTCTAGGTCTTCTTCAT
CAGGGAATCCTCATGGCCGGGAGGCAAGGGCAGGACAAAG
CAGCTAAGAGCAGAGAAGGCAGAGGGAGCCTCCCTGGCAC
GGACTGGACTAGGTCTCAACGCTTGTGCCTAAGCCAGCAG
ATGGCAGCAAGTAAGACTCCCAGACAAGGCCCAGCGTGAG
TGGCATTCACCCGATGCGGCCAATTCTGTTTTTTTTTTTT
TTTTTTTTTTAATTTTTTGAGACGGAGTCTTGCTCTGTCG
CCCAGGCTGGAGTGCAGTGGCCGGTTCTCAGCTCACTGCA
AGCTCCGCCTCCCAGGTTCACGCCATTCTCCTGCCTCAGC
CTCCCGAGTAGCTGGGACTACAGGCACCTGCCACCTCGCC
CGGCTAGTTTTTTGTATTTTTTAGTAGAGACGGCATTTCA
CCGTGTTAGCTAGGATGGTCTCGATCTCCTGACCTCGTGA
TCCGCCCGTCTCGGCCTCCCAAAGTGCTGGGATTACAGGC
TTGAGCCACCGCGCCTGGCCCTGGCCAATTCTGCTTCTGA
GAGCAACCTCAGAAGCGCCAACCAGCAGCTCAGGCCCCTG
CCCCTTGACCTTCGGGGCTCTCTTCAAATATTTAGTCTTA
GAATTGCTTTGAAATCTGGCCTCCACTGCCGGTCACGCAG
GACTCTTCCCCTGCGGGTAAAAGACCCACGTCTCTGGGAG
AAGCACCCCTTCCTTCTCCTCCCAGGGGAAGTGAGGAATC
AGAGTGGGGGTCAGCCTTTGCGATCCCACCCTGCAGCCCA
GGGCTAGCACCATCCCTTTTTCTATGGCTTGTCTTACAGG
TAAGAGGCAGGAGCAGCGCATCAGAAATCTGAACAGACTG
AGCCAGCTGCAGGGTCTGAGCGGAGCTGAGCATAGCACCA
GGCCCGGGAACTTACCGCAGGGCGATGCTGACGTTGGTCG
AGCTGCCGTTTTCCAGCTTTACAACGGGAGGAACGGTAAG
GCTGACGGTTGACTCTGGAAGGACCCAAATCAATGACATG
AGGCACTGGGTCAGAGTTCGGGCCTGCGACAGGAAACTGG
GCCGAAACCCTGACATCTGAGCTCCTGAGTTCTGACTGTC
TGATGAGCCCTGTTCTGTGACGGGACTCCTGACATCTGAG
CTCCTGAGTTCTGACTCTGATGAGCCCTGTTCTGTGATGG
GACTCCACAAACCGGCCCTGGTTAGGTTCCTTCCCCACCT
GCTGCCAGAGACAGAGATGGAGGAAAACAGGCCTGAGCAG
GAAACGCCGGAGCGTCCTCATCCCCCTGCGATGACAGGCT
CTGAGAGTCTGTGGCTGAGTTACCCAGAGATCGTTAGAGA
ACCATGGAGCCCAAAAATCATTACAGGGGAATTCAAGCAT
GATATGGGACCACAAAAGGCAGCCCTGCACTTCCTCTTCA
GACGGAAAGGACAGGGGTCTGTCTCTTCTGTTCATGAAGT
CAAAATGGCCCTGAAGAACTGGGCCAGCCCCTTTGCTGCG
CTCTGAGAGACACATGGGCCCAGCTAACGGCTTTCTAAAG
AGCCCTCTGGTCGGTTCCTTCCTGACCCAGCTCAGCCCGG
CACTGGTCCCCTTCCTGGGGCTATCTGCGGGGACTGGAGG
AAGAAGGGTGAATAGTTGTTTTACTCTCAGATTTCTTCTT
GGCATTATGCTGTAAACTCAGAATCGAGTTGACAAACAGG
CCCCCTGGATGAGGGAGGAAGCAGGTCTGGGTCTTACGGT
CTTAGAAAACCATCTTGGGGCCAGGCGCGGTGGTTCACAC
TTGTAAACCCAGCACTTTGGGAGGCCAAGGTGGGAGGATC
GCTTGAGCCCAGGAGTTGGAGACCAGCCTGGGCAACACAG
AGAGATTCTGTCTCTACAAAATATTTTCTTTAAAAAAGAA
AGAAAACTGGTCAGGCGCGGTGGCTCACGCCTGTAATCCC
AGCACTTTGGGAGGCTGATGAGGTGGGTGGACCACAAGGT
CAGGAGATCAAGACCAGCCTGGACAACATAGTGAAACTGT
CTCTACTAAAAATACAAAAAATTAGCTGGGTGTGGTGGTG
CACGCCTGTAGTCCCGGCTACTTGGGAGGCTGAGGCAGGA
GAATTGCTTGAACTCGGGAGGTGGAGGTTACAGTGAGCTG
AGATTGCGCCACTGTGCTCCAGCCTGGGCAACAGAGCAAG
ACTCTGTCTCAAAACCAACCAACCAATCCACCCTCTTGCA
AGACCAACTAGCCCAGAGCACCGGACTGAGTGAGCCTCTC
TTTGTGTGCTTCCTGTATTCTTTGGGCAGCCCCATCCCAA
CCTCTGCTCCCAGGGGTGCTGGAAGCCCCATGCCACACCT
GCCCATCTCACCTCCCCTGCCTGACTACCTTCAGGGTTAT
ACACAGCCTAGGGGTCATGATCATGAATCCAGGCTGGCGG
GGAAGCAGGTGCATGACTGTGATGAGGGGGATCCTTGCAA
TGGCCAGCATCCCTGGTTCCCCCACCCAGGCCCTGTCACT
GAGACCCCCAGGCCCAGTTCCCCCACCCAGACCCTGTCAC
TCAGACCCCTCGAAGGCTGCTAGCAGCCCTGGTTCCCCCA
CCCAGACCCCATCACTCAGACCCCTCAAAGGGAGATGAAT
TGAGATCTGAAATTTTAGATGCTTGGGTTGGAAGGAAACT
TTTTTTTTTTGAGACAGAGTCTCGCTCTGTTGCCCAGGCT
GGAGTGCAGTGGCGTGATCTTTCCTCACTGCAACCTCCAC
CTCCTGGGTTCGTGATTCTCCTGTCTCAGCCTTCCAAGTA
GCTGGAATTACAGGCATGCAGCACCACATCTGGCTAATGT
TTGTATTTTTAGTAGAGATGAGGTTTCACCATGTTGGCCA
GGCTGGTCTTGAACTCCTGACCTCAGGTGATCTGCCTGCC
TCGGCCTCCCAAAGTGCTGGGATTACAGGCGTGAGCCACC
GCATCTGGCCCGGAAGGAAACTTAAAGTTACCCAATTCAA
CCTCTGATTCTCCGCCTTGATACTCCTCCCTGGTAGTTTC
TCTTCCTCTGTGACCTCATCTCCTCTAAGGAGATCACAGC
CTGAAGCTTGTCCTCCCAAGCCAGGCTCTGCTACCTGGAG
CCTCTCAGACCCTGAGAGCTGCCTTCTTCATACTCAGCAC
ATGTGAATGCAGATGGAAGCTCTGTCCCAAGTCTGCAGGT
CCCCACAGTCCACAATCTCCAGTCCCCTGCTGGCTGGCTG
GGCTCCTCAGAACAGGATGTCCCCGGGCCCTTGCAGAAGC
CCAGCTGCTGTGGCGACTCTGCCCTTCTTTTTCAGGCTCA
TTGTTCTGAGGTCATTCCGAGGCTTTCTTCTGGGCTTGAG
TAGCTGGGACTTCCTGTGCCGCCAGTTCAATTCTGCCTAG
AGCTGAGGACCATGCCAGATAAGCAAGTCCCAGAACCAGC
CACTGCTCAGGACAGGATGCTGAAAGTGATGCCAGGCGGC
CAGCCAGACCCTGGATCCCTAGGGCTCTGCCGGAGGTAGT
GGAGGTCAAGGTGAGTGGGAGATCTACATGGCCACAGAGC
TCCTACGATCTTTGCATTATAACATAGGAGGTTGAGGGCC
GGGCACAGTGGCTCACATCTGTAATCCTAGCACTTTGGGA
GGCCGAGGTGGGTGGATCACCTGAGGTCAGGAGTCGGAGA
CCAGACTGGCCAATATGGCGAAACCCCATCTCTACCAAAA
AGACAAAAAATTAGGCCGGGCACGGTGGCTCACACCTGTA
ATCCCAGCACTTTGGGAGGCCAAGGCGGGTGGATCATGAG
GTCAGGAGATCGGGACCATCCTGGCTAACACAGTGAAACC
CCACCTCTACTAAAAATACAAAAAATTAGCTGGGCGTGAT
GGCAGGCAGCTGTAGTCCCAGCTACTCGGGAGGCTGAGGC
AGGAGAATCACTTGAATCCAGGAGGCGGAGGTTGCAATGA
GCTGAGATTGCGCCACTGCACTCCAGCCTGGGTGACAGAG
TGAGACTCCGTCTCAACAGAATAAAATAAATAAAATTAAA
ATAAAATAAAATAATAAAATAAAATAAAATAAAATAATAA
AATAAAAAAGTTTGTGAACTCTCCAAGAACCAGACCAGAG
AATGTTTATTTCCTCTTTCTTTAGCACCACAGAAAACTGA
GGTGCTCAGCAACTCAGATATTGGGCTTCAAAGTCACACA
GTTCCATTCTGGCTCTGAAACTTCCTAGCTGTGTGACCAT
GGGTAAGGTGCTTACCCTCTCTGAGCCTCCATTTCCTTAT
CTGTACAATGGGGAGAATACCAAGACCTATCTAACCAAGT
CATTGTGAAGATAAAATGTAGCAACGCTTGTAACATGTTT
TCCACAAAGCCCAGATGTTAATAATTGTTGCTATTATGAT
TATTATCAGGTGCTAACTGCAGGACATTTTTAGCCCAAGG
TGGGAGGCAGTTAGGAAGCTGGCGCCTTAAGTCTAAAATC
TTTACATTGTATCAGAATTACAAAATGAGTCATGACACCA
TCCTGAGTTCCTCCTAAAGAGAGTGATGATGGCTCACTGC
AGCCTTGACCCCGGCAGGCTCAAGTGATCCTCTCACTGCT
GCCGCCTCTTACCTCAGTAGCTAGGACCATAGGCATGCGC
CCCCATGCCCAGCTACTTAAAAAAAATTTTTTTGGCCGGG
TGAGGTGGCTCACGCCTGTAATCCCAGCATTTTGGGAGGC
CGAGGCGGGCAGATCACTTGAGGTCAGGAGCTCGAGACCA
GCCTGGCCAATGTGGTGAACCTCTGTCTCTACTGAAAATA
CAAAAATTAGCCGGGTGTGGTGGTGGGCGCCTGTAATCCC
AACTACTTGGGAGGCTGAGGCACTAGAATCGCTTGAACCC
GGGAGGCAGAGGTTGCAGTGAACTAAGATGATGCCACATT
GCACTCTAGTCTGTGCAACTGAGCGAGAATCCATTTCAAA
AAATTTTTTTTTTTTTTTTTTTTTTTGTAGAGACGGTGTC
TCACTATATTGCTCGTGCTGGTGTCAAACTCCTGTGCTCA
AGTGATCCTCCCTCTTTGGCCTCCCAAAGTGTTGGCATTA
CAGGTATGAGCCACCATGCTCAGCCAGGTTTTTAAAATTA
ATTCTTATAGGCCTCTCTCCCACTCTGCACCTACCCAATA
CCAGGTACTCTGCTATACTTCTAGCACCCATTTTCGAATT
ATTACAGAAGTGAGAGGTAGGCATTATTATTCCTATTTTA
CATTTCAGGAAACTGAGCATTCTAAGAGGACAGGTTTCTT
GCCCACACAGCTTGAAAATGGCGAGGGCAGGATTCAAACT
TAGGCCGGTCCAGTCCAAAGCCCAGGGTCTTGCCACGAGG
CTGCACTGCCTCAAGATTCCACCCAGAGAAGTCAGAGACA
GACAACTCTGAAGGCCAATCATCTCCTCCGTGGTCCTTAA
TAATGACTACCCAAAGCAAAGAGAAGAAAGAAACAGCAAG
GGCAGAATGAGGCTGGAGATTCAATTCCAGTGACTTGATT
TCATGGTGGCTTCCATTCTTCTTTCCTTTTTTCTTTTTGA
GATAGGGAATTGCTCTGTTGCCCAGGCTGGAGTGCAATGG
TGTGATCTCAGCTCACTGCAACCTCTGCCTCCCAGGTTCA
AGTGATTCTCCTACCTCAGCCTCCTGAGTAGCTGGGCTTA
CAGGCGCGCCGGCACGCCACCATGTCCAGCTAATTTTGTA
TTTTTAGTAGAGACGGGGTTTCACCATGTTGGCCAGGCTG
GTCTCGAACTCCCGACCTCAAGAGATCCACCCACCTTGGC
CTCCCAAAATACTGGGATTACAGGTGTGAGCTACAGCGCC
TGGCCCATTCTTCTTTTCTAATGGCATTCAGGAAAGGAGG
CAAAGTGATCTCATGCAGCGGGGATCCTATGCAGGTCCCA
GCTTTGTTACCTTCTAGCTGTGTGACTTTGGGGAAGCCTT
CTACCTTCTCTGGGCCTATTTCCCCTCTGGGTAACTGGAG
TGGTGGTAGCTGGATTTTCTGTTTTTCTCTTAGGGGAGCG
TATTAGCTTTCCTAATGTGGCTTTAAAGTGTATGTGTGAA
CAGCCGGACGCGCGAGCGCACACACACGCCCGGGCACATG
CACACGCCTGGGCACACGTACTCACGCGCGCGCACACACA
CACACGCCTGGCCACACATGCGCACGCACACACACACCTG
GGCACACACGCGCGTACACAAACACACGCCCGGGCACATG
CACACGCCTGGCCACACGTACTCACGCGTGCACACACACA
CGCTGCAGCCTCAGTCTCACAAAGTCTGATCCTGGAGGGC
GGGGAAGGGGATCCAAAACACCAGGCTCCAGGGTCTGAAA
GACCCGCCTTTCCCGGAAATTGCTTATCCACAAGGTGTGG
CTACAAACAAACATGGCTGATTGTTTAACAAACCTGGAAG
AGATGATCACGTGACCACTGCTTCCTCTGAGATGCAAGAG
GCCAGATAACTGCAGTGGTGCTAGGCTCTGGGGAGACCTC
TGCAGGATTTGTGTGGTTTGTCAAGGTTCACTTGAAATGG
GAATTTAAGATGTATCTGGGCCAGGCACGGCCGCTCACGC
CTGTAATCCTAGCACTTTGGGAAGCCAAGGCAGGTGAACC
ACGAGGTCAGGAGCTCGAAACCAGCCTGGCCAACATGGTG
AAACCCCGTGTCTACTAAAAATACAAAAAAATAGCTGGGC
GTAGTTGCGGGCGCCTGTAATCCCAGCTACTCGGGAGGCT
GAGGCAGGAGAATTGCTTGAACCCGGGAGGTGGAGGTTGC
GGTGGGCTGAGATGGTGCCAGTGCACCCCAGCCCCAGCGA
CAGAGTGAGACTGTCTCAAAACAAAAAACAAACAAAAAAA
AGTATCTGATTTTTGTATTTGACCCAACAGGCAAGCTGAG
GATGAAATGCATGGGCCCGGCATCCTGGAAGTGCTAAACA
CGGCTCTTTATGGAAGGAATTCCAGAGATGTTTTGGGCAG
TAGGAGAATCGCTAGAAGGGCACGGGTCTCAAAGAGGCCT
GCGCTGAAGGTCAGTCCTCCTACAAGGACGTGTAAACTCC
ATCCCAGCCTGTGTTCCAAGTGACCCCTAGCCCTGTGGGG
CTGTGGCACCTTGTTCCTCAGCCCCTCTCTAAGGGACAGG
TTTTCTCATCTTACAAGGGGATGCTGGGCAGACTCCTCAG
ATGATCTGTGCCTGGCAGAACCAGGTACAGCAGGGTGGCC
ACCTCTTCTGCTTTCCTGCTATTTCCCAGGACCCAGGACT
CTCTCTGTGAGGTCCACAGGCAGAGGCATAAGCCATTATT
CTTTTTTTTCAGGGGTGGGACAGAGTCTTGCTCTGTCGCC
AGGCTGCAGTGTAGTGGCGCAGTCTTAGCTCACTGCAACC
TCTGGCTTCTGGGTTCAAGCAATTCTCCTGCCTCGGCTTC
CTGAGTAGGTGGGACTACAGGCACCCGCCATCATGCCCAG
CTAATTTTTGTATTTTTTTTTTTTTTTTAGTAGAGATGGG
GTTTCACCATGTTGGCCAGCATGGTCTCAATCTACTGACC
TTGTGATCCGCCCGCCTTGGCCTCCCAAAGTGCTGGGATT
ACAGGTATGAGCCACTGCACGCGGCCTTCTTTTTTTTTTT
TGAAGTCAGGGTCTCACTCTGTTGCCCAGGCCGGAGTGAA
GTGGTGTGATCATAACTCATTGTAGCCTTGACCTCCTGGG
CTCAGGTGATCTTCCTGCCTCAGCTTCCCAAGTAGCTAGG
ACTATAGGCACGAGCCACTGCACACAGCTAAGTTTTAAAA
ATTATTTTTTAATAGAGATGGGATTTCACTACGTTGCCCA
GGTTGGTCTCAAACTCCTGGCCTCAGCAGATCTTCCTGCT
TTGGCCACCCAAAGCTCTGGGATTATAGGTGTGAAGAGCC
ACTGCTGCAGCCTGAGCCAGTCTTTAAGATATTATCCCAG
GTTGTTGGGGCTCTACAGTTTGACTTTGAGAATCAGCTGC
ATAGTCTGACTTTAAGAACCAACTGTTCCCTTTGCTGATA
CAGGAAAGGGTACAGAGATACCAGGGCAGAAGGCCAATTA
TTTGTGGAACTATCTGGCTCTTTGCCAAACACCTGGATCC
CAGACCTGGGTCTGCTCCACCACCCCAGGGGTCACATGGC
TGAGGGGCAAACAGAGACACATGGTCTGACTGGTACTAAA
CCCTTGGCAAGAAACATATCAGATGACTACTTCCTCTAGC
CACCATTTCCCTCTTTACAAAGCTGACATGTCATTTCTAA
ACTTACCACATTTCTCTACGAGCTTCAGGGGAAAAAGGAT
AAAAATAGCCAGCCAATTCCTTATCATGTTTCCCGATTTC
TCAGAACTAGGAAGAAAAATAGCGAGAGAAGTTCAGGTGA
ATGTCGAATCAGCTCAGCTCCCTGTAGACGATCTGCCCTC
CGGAGCATGGATGGCTCATAAAGGACTCCCACTTGGCAGC
TCTGACCTCAGGGCTTTGCATCACAGCCTCAGAGGGCCAC
CCAGAGAGGACTTATCTTTCTTTGATACATGGGGAAATGG
GCTCGGGGAGCCAAATGAGTTCTGTAAAGTGCCCCCCTGT
GGAAGTGAACAAAGACCAGAATTTTTCCCTTCTCAACTGC
TTTTAGCAAAAACTTCATTAGCAGAAAGGATGCAGTTTTA
CTGGCCTGAGATTCTTTTTCTCCAAAAGTTGTTAAAACTG
TGGTCAGATATTTGACATTGTGAACCTACAAACCTCAAGG
AAATTAGTTTCCTTTCCTGTCCTGGGATAAGAGTCTAAGG
GTTGATGACACCAACTGACCCTTAAGACTTAAAAAAAAAA
TTTTTTTTAATATACATATTAAATTTTTTTTTTTTTTTGA
GACAGAGTCTTGCTCTGTTGCCCAGGCTGGAGTGCAGTGG
TGTGAACTCAGTTCACTGAAACCTCCCCTGCTGGGTTCAA
GCAATTCTCCTGCCTCAGCCTTCTGGTGGGGATTACAGGT
GCCCGCCACCATGCCCAGCTAACTTCTGTATTTTTAGTAG
AGATGGGGTTTCGCCACGTTGGCCAGGCTGGTCTCGAACT
CCTGACCTCAAGTGATCTGCCCGCCTCAGCCTCCCAAAGT
GCTGGGGTTACAGGTGTGAGCCACCGCGCCTGTCAAGACT
TTATTTGACAAGTGTCACTATTTCAGGACTGGCTGGGGTC
ATTCACAAGGAGGACTCGGGGAGGGATGAGCCCCAGGGCA
ACTCCTTGGTTTAGCGTGGACGATGGGGAGCTGCATTCCT
GTAACCCCAACACACAGCAGGTGAACCGTGGGTTAAGAGC
AAGCAGGCGGGCATGGATTTCTGTAGCTTGGTCTCTACGC
TGCCTCAGTACACAGTGCTCAGGTCCTCCCACGCTGACAG
CCTCCTGGGACTCCTGCAAACTGTGGCGAGCTCTGGGTAA
GGTCTGTATGGAGAGATCCCTGCTCCTACTCTGATTTCAG
TTTCCCCAAGGCCTCCAGCATCTCCTGACAACTCCCTTAC
ATACTCCTCAAGAAGTCTCCCTGGCTGCTCCAGGTGTCTG
ACCTCTGTTGGCCCCTGTCTCCTCCAGGGTTCTCTCTTCG
GCTGCTGCAGCTCTGCCTCATCTGAGACCCTTCCCACTGG
CCAGGAATGACGGCCCACCCACGCTCTGGCCTCCCCTGGG
GGACTTGCCCTTGGCGCTGGATTCCTGTGCTCTGACCTTG
GAGGAACTGCCCTCCTGTGTGTATGGAATGACCACAGGCC
TCCCTCTCACTCTTGCTGCTCTCCGCTCCTCATACCTGCC
CTGTGACCTCAAGTTCGGGATTCAGTTTGTTGCCCTGGGC
ACAGTCCGGTTTTTCTCCAGAAATTAGATGCAGAATCAGG
CCTAACCAGCTTCTCAAACTCACAGACTGGGTCAGCAAAT
ATCCCCATGCCTCAAAGGCTAAGACACCTGGAGGAACGAT
GCCAGCAGAGACAAAATGACATTGAGAGGTAAGTCAATTA
AAATGTTAAAAAACATCAGATTAGGCTGAGCGCAGTGGCT
CGTGCCTATAATCCTAGCATTTCAGAAGGCAGAGGCAGTT
GAATCACTTGAGGTCAGGAGTTCGAGACCAGCCTGGCCAA
CATGGCAAAACCACGTCTCTACTAAAAATCCGAAAATTAG
CTGGGCATGGTGGCATGTGCCTGTAGTCCCAGCTACTTGG
GAGGCTGAGGCAGGAGAATCGCTTAAACCCGGGAGACGGA
GGTTGTAGTGAGCCGAGGTTGTACCATTACACTCCAGCCT
GGGTGATAAGAGTGAAACTCCATCTCAAAAACAAAAATCT
AGATTGATAATTATATAAAACTAGTGGCTTGTGAAAGCTA
CAAGATAGAAATGAAGTATCTCCTGACAATGGGCTCTGTC
TGGTGTGCCCTTCCTATGTAAGTTCTAACAATTGTCCAGG
CCTCATTCAGGTGTCACGTTTCACCCATTCAGTCCCTTCC
CAGGAGCAACCTGGGGCTATGGGTCTCCTGTGGCAGCTCC
TCTCTGCCAGGTATGAGTTAGTCCTGTCCTCGCTCTACGA
CCTGGAACTCCCTGGGTCTCCTGCTTTTGGAGAGGGTGTA
CAAATAGTGGTAAGGGCTGCGTACGCTGGAGACAAGTTTG
AACCTGGGTTCGCGTTTATTACTTATGTAACCATGTGGTG
CTAAACAGGGACGGTGGTAACTACCTCATAGGACTTAAAT
GAGGAGATGTAAAGCATGCATTGTCAAGTGGGACTAAAAT
TGGCTGGGGTAGGCGGTGTGGTGGCTCACGCCTGTCATCC
CAGCACTTTGGGAGGCCGAGGTGGGCAGATCACCTGAGGT
CCGGAGTTCAAGACCAGCCTGGCCAACATGGTGAATCCCG
TCTCTACTAAAAATACAAAAATTAGCTGGGTGTGGTGGCT
CGGGCCTGTAGTCCTAGCTACTTGGGAGGCTGAGGTAGGA
GAATCACTTGAACCCGGAAGGCGGAGGTTGCAGTGAGCTG
AGATGGCGCCACCACACTCCAGTCCTGGGCGACAGAGGCT
GGAGACTCCATCTCAAAAACAAAAATCTAGATTGATAATT
ATATAAAACTAGTGGCTTGTGAAAGCTACAAGATAGAAAT
GAAGTATCTCCTGACAATGGGCTCTGTCTGGTGTGCCCTT
CCTATGTAAGTTCTAACAATTGTCCAGGCCTCATTCAGGT
GTCACGTTTCACCCATTCAGTCCCTTCCAGGAGCAACCTG
GGGCTATGGGTCTCCTGTGGCAGCTCCTCTCTGCCAGGTA
TGAGTTAGTCCTGTCCTCGTTCTACGACCTGGAACTCCTG
GGTCTCCTGCTTTTGGAGAGGGTGTACAAATAGTGGTAAG
GGCTGCGTACACTGGAGACAAGTTTGAACCTGGGTTCGCG
TTTACTTATGTAACCATGTGGTGCTAAACAGGGACGGTGG
TAACTACCTCATAGGACTTAAATGAGGAGATGTAAAGCAT
GCATTGTCAAGTGGGACTAAAATTGGCTGGGGTAGGCGGT
GTGGTGGCTCACGCCTGTCATCCCAGCACTTTGGGAGGCC
GAGGTGGGCAGATCACCTGAGGTCCGGAGTTCAAGACCAG
CCTGGCCAACATGGTGAATCCCGTCTCTACTAAAAATACA
AAAATTAGCTGGGTGTGGTGGCTCGGGCCTGTAGTCCTAG
CTACTTGGGAGGCTGAGGTAGGAGAATCACTTGAACCCGG
AAGGCGGAGGTTGCAGTGAGCTGAGATGGCGCCACCACAC
TCCAGTCCTGGGCGACAGAGGCTGGAGACTCCATCTCAAA
AACAAAAATCTAGATTGATAATTATATAAAACTAGTGGCT
TGTGAAAGCTACAAGATAGAAATGAAGTATCTCCTGACAA
TGGGCTCTGTCTGGTGTGCCCTTCCTATGTAAGTTCTAAC
AATTGTCCAGGCCTCATTCAGGTGTCACGTTTCACCCATT
CAGTCCCTTCCCAGGAGCAACCTGGGGCTATGGGTCTCCT
GTGGCAGCTCCTCTCTGCCAGGTATGAGTTAGTCCTGTCC
TCGTTCTACGACCTGGAACTCCCTGGGTCTCCTGCTTTTG
GAGAGGGTGTACAAATAGTGGTAAGGGCTGCGTACACTGG
AGACAAGTTTGAACCTGGGTTCGCGTTTATTACTTATGTA
ACCATGTGGTGCTAAACAGGGACGGTGGTAACTACCTCAT
AGGACTTAAATGAGGAGATGTAAAGCATGCATTGTCAAGT
GGGACTAAAATTGGCTGGGGGTAGGCCGGGTGTGGTGGCT
CACGCCTGTCATCCCAGCACTTTGGGAGGCCGAGGTGGGC
AGATCACCTGAGGTCCGGAGTTCAAGACCAGCCTGGCCAA
CATGGTGAATCCCCGTCTCTACTAAAAATACAAAAATTAG
CTGGGTGTGGTGGCTCGGGCCTGTAGTCCTAGCTACTTGG
GAGGCTGAGGTAGGAGAATCACTTGAACCCGGAAGGCGGA
GGTTGCAGTGAGCTGAGATGGCGCCACCACACTCCAGTCC
TGGGCGACAGAGGCTGGAGACTCCATCTCAAAAAAAAAAA
AAAAAAAGCTTGGGGTGGTGGGGGAAGGTGGTGGTGAAAA
AAAAATCTAGCTATTACAATGGTTTGTGGTCACGAAAAAC
AAATACCCAGTGTACTAGTGGTATTAAATTTTATGGGAGA
GGGGTGGGTAGGAATAAGGAGGTTGAGAAACAAGGATATG
AAGTGGTTACCTCTGCTGCTTAGGGCGCGTAGCGAGCTCT
CACAAAGCACGGTTATCCTCCTCAATGTTACTGGAAGAGG
CAGGGCTCAGGAGTCCTCCCTTCGCCCTGAGTGAAAACCC
GGAGGGGAGGGTGGGGTCTCGTGCTGCTCAGTCCCCCGGA
GCCCCGCACTCTGCACCTCAACCGGCGCCCTCGCAAAGGT
CCTCTCACCGTCTCCAAAGCAATCTGCAAATTCCCCAACC
CAGACCCAGGCGGCAACTGAGCAGAAGGGAACGGGCTGGG
AACGGCACCTACCCCGGCAGCCCACTGTCCCTGGCTCCGC
TGACCAGCGCTCGGGCCCTTCCACCCCGGGGTTGTCCGGT
GTCGCGAGGCCAGCACTGGTGGCGGGGAAAGGAGCCCGGC
GCGGCTGAGGGCGCTGGACCCCCCGGTAGGCTGCCCCGCT
GACCTGCTGTGCCTCAAGGGGCCCGCCTGGGAAACGGGAG
GCTGCGTCCGCTCTCACCTTAGCCCCCCAGCTCGGGGAAC
CGCCCTCAGGGGACGCAGGAGCCTCGCAAGGTGCCGGTCT
GGAATGCACCGTGTTCCCCGGCCCGGCTAGACTTTGGGAG
AGGCGGGTCCGCTGTCACCTGACCTCTGCCACCTGACTCG
TGGGGTCCGATCTCGGCGAGGTGCGCTCTGGGAGTTGTAG
TTTCCACGCGTCTTGGCCGGAGAAAGCGCAGCTGGGTCGG
GTCGGGGCGCAGGGATGGGGGCTTCGGCGTGAGGGAGGAT
GAGGCCGCTGCCAGTGACACAGAAGCTCTTGGAGCCGCCA
GCGTTTCCCGGCTGGTTAGCGGTGCTCAGACAGCCCTCCA
ATGGGCTGAAACCAGAGTCCTGCGGGGCGGGGCCCCCTTT
AGGTCCCGCCTTCTGTCGACTCTCCGCCTATAGTTGGGGC
CCGCCGCGAGGGTTGCGTGGAAACCCACCTAGCCCGGCCA
ATGGGAAGACGAGGAACCTCCATGTAGCTGAAAGATTGGC
TCGCCTTTCCCGGCCAATGGGAAGACGAGAAACCTCCATG
TGGGCTGAAAGATTGGCAGGCAACTCCCGAGTGAAAGCCG
CGGACCTGTGGGGCCGCTGGCTGCAGACCGGAGCTGTGCG
GGTCGGGGAGATAATGGCTGCGCCGCCGATCACCCTCGGC
ATTGACCTGGGCACCACATCTGTGAAGGCAGCTCTGCTGA
GGGCCGCGCCCGACGAACCATCCGGGTTCGCGGTGCTGGC
GAGTTGTGCCCGCGCTGCGCGGGCAGAGGCGGCCGAGAGC
GCGGGTGCCGGGCCCCAGGTGAGGTAGCACCCCCGGGCCG
CGCCGCCTGCAGGAGCCTCCTGACCACCCTCTTCCACCCC
AGGAGGCCTCCTTGACAGCCCTTCCCGCCAGGAAGTGTCT
ATTGCAGCTTGTCCCCAGCTTCTCCGGGGCCCCTCTGCCT
GCAGCAGCTGTGCTCATGATCTCTTAGGTCTGGTCCCAGA
ATCCTTCCCACCTGCTGGGACCGATCCCCGCCCCCCGACT
CTCTGGCGTCCTCTGGGGGCCTTGCACTTGGCCCTGGATC
ACTGTGCCCTGTGTCCCCTGACCTTGGAGGAACTGCCCTC
CAGTGTGTATGGAATGACCACTCTTGCTGCTCGCCTCCCT
GTCAGTCTTGCTGCTCTCCGCTGCTCACACCTGCCCTGTG
ACCTCGAGGTCAGGATTCAGTTTGTTGCCCAGGGCAGAGT
CTGGGTTTTTCCTCCGGAAACCAGATGCCAAATCAGGCCT
AGCTGGCTCTTGGCTCACTCCACAGAAGCAGAATGTGGAC
CAAGAAACCCTTGGTCAGCCGGGTGCGCTGGCTCACTCCT
GTAATCCCAGCAGTTTGGGAGGCCAAGGTGGCGGATCACA
TGAGGTCGGGAGTTCGAGACCAGCCCGACCAACATGGAGA
AAACCCGTCTCTACTAAAAATACAAAAATTGGGCGGGGCG
CGGTGGCTCACGCCTGTAATCCTAGCACTTTGGGAGGCTG
AGGCGGGTGGATCATGAGGTCAGGAGATCAAGACCATCCT
GGCTAACACAGTGAAACCCCGTCTCTACTAAAAATACAAA
AAATTAGCCGGGCGAGGTGGTGGGCGCCTGTAATCCCAGC
ACTTTGGGAGGCTGAGGCGGGCGGATCATGAGATCAGGAG
ATCAAGACCATCCTGGCTAACACGGTGAAACCCCGTCTCT
ACTAAAAATACAAAAAACTAGCCGGGCGAGGTGGCGGGCG
CCTGTCGTCCCAGCTACTAGGGAGTCTGAGGCAGGAGAAT
GGCGGGAACCCGGGAGGCGGAGCTTGCAGTCAGCTGAGAT
CCGGCCACTGCACTCCAGCCTGGGCGACAGAGCAGAGCGA
GACTCCGTCTCAAAAACAAAAACAAACAAACAAAAGAATT
AGCTGGTGGCGCGTGCCTGTGATGCCAGCTACTCAGCAGG
CTGAGGCAAGACAGTCGCCTGAACCCCAGAGGCGGAGGTT
GCGGTGAGCCGAGATCGTGCCATTACTCTCCAGCCCGGGC
AGTAAGAGCAAAAAACTCTGTCTCTAAAGAAAAAAAAAAA
AGAAGAAGAAAAAAAGAAAAACCCTGGTCAGCCAAAGACC
CCCAGCCTCAAAGGCTGAGACATCCTGCAGGAAAGACATC
TTGAGAGCATATAGACATTTTAAAAAAACGTCTTAAAAAT
TTGTTTTTAAAAAGGGTGAGTTGATAATTATACACTACAA
CTACTGGCTTGTGAAACCTACAAGGTAGAAATGGACAATT
TCAGGATCATGGGCTCTGTTGGAGATGTAGGTGGGTTAAG
AAAAGATGTTAATCTTCAGAGCTGGACCCCGTTAATTCCC
TAAAAAGGAAAAGTGAATTGCGTTCAGCTAATTGACAATA
GAAATTAATAGCAAGGGACTTTCTGTGTAACCTCACATGA
CTTTTTCCTGGGCCTCAGCTTGTTCTCTGAGTTGAAATAG
GCAGCCTCTGAGGCCCCTTTCAGCCACAGACCTTGGTTTT
CTGAGCCAATATCCACTCCCCAAGAGCTTTCTTTTTCTTT
TCTTTCTTTTTTGTTTTTTGAGACCGAGTCTCACTCTGTT
GCCCAGGCTGGAGTGCAGTGGCGTGATCTTGGCTCACTGC
AACCTCCACCTCCCAGTTCAAGTGATTCTCCAGCTTCAGC
CTCCTGGGTAGCTGGGACTACAGGTGTGAGCCACCACACT
TGGCTAATTTTTATAATTTTAGTAGAGACAGGGTTTTGCC
ATGTTGGCCAGGCTGGTCTGGAACTCCTGACTTCAAGTGA
TCTGCCCACTTGAGCCTCCCAAAGTGCTAGGATTGCAGGT
GTGAGCCACTGCGCCTGGCCCAGCTTTGTTTTTCACAAGC
TGTAGCCACATGCATGGACATGGTTGTTCAGGGTTCAGGG
TCCATTTGGCTCAGAAGCATTTCTGAGGATAGGGATTTCA
GGAGCACTTTGTATCTATATAGAAGCTTTCAAGATTAGTT
TGATTGGGGCATTAGGGCATATTAAAAGGATTCTTACTTA
AAGGACTATGAATTGGAGGCAAAGTTGGCTCTGACCCTGG
TGGGGTGAGCAGGAGAGCTGGGGTTAGGGGAGAGTAGGCT
CAGAAAGTGCCCCTTTCTCTTGAAATAGGGCAACTTTTTT
TTTTTTTTTTTTTTGACAGGGTCTCGCTGTGTCACCCAGG
CTGGAGTGCAGTGGTGCGATCTCTGCTCACTGTGACCTCT
GCCTCCCGGGTTCAAGTGATTCTCATGCCTCAGCCTCCCG
AGTAGCTGGGATTACAGGTGCACGCCACCATGCTTGGCGA
AGTTTTTTGTATTTTTAGTAGAGAGGGGGTTTCACCATGT
TGGCAAGGCTGGTCTCAAACTCCTGACCTCAACCGATCCA
CCCGCCTGGGTTTCCCAAAGTGCTGGGATTACAGGTGTGA
GCCACTCCGCCCGGCATGGCTAATTCTTGAAAACTTTTCT
GCACTCCCTCCCCAGCTTTCAGCAGGCTGTTCTGTGCTTT
CAGTCCCACCCGGTGTGCCACACCTGTCTAATGAAGTGCT
TAGTGGAGGCCAGTCACGACCCCCCACACCACGTATGAAT
CATGCTCTGGGACAAACAGCGCTACTGTGATTTAGTCTAT
GTGGCAGAGAGTTTCTCAACCTTGGCGCCGCTGACATTTT
GGGCTGCAGAGTTTTTGTTGTGGTGAGTGATGTCCTGCGC
GTTGTACAATGTTGAGCAGCATCTCTGGCCTACTAGATGC
TGGCCACACTTGCCCCTCTTCCCCAGATGTGACAACCAAA
AATGTCTCCATGTTGCCAAGTGTTCTGTGAGTGATAAAGC
CACCCCAAGTAGGAACCAGTGATCTACAGTCATAGCTGCA
GCCGGGCGCGGTGGCTGAGGCCTGTAATCCCAGCACTTTG
GGAGGCCGAGGTGGGCGGATCACTTGAGGTCAGGAGTTCA
AGGCCAGCCCGGCCAATATGGTGAAACCCCGTCTCTACTA
AAAATACAGAAATTAGCTGGGCGTGGCGATGCGTGCCTGT
AATCCCAGCTACTCGGGAGGCTGAGGCAGGAGAATTGCAT
GAACTCGGGAGGCGGAGGTTGCAGTGAGCTAAGATCGCCC
CATTGCACTCCAGCCTGGTGACAGAGTGAGACTCTGTCTC
ACAAAAAAAAAAGAAATGTAACTCCTACAAATGGAGCCAG
GCGTGGCCTTTTCAATTTTCTAGCTGCCTTATTAAAAGGA
ATAAAAGGAAACAGATGAAATTAATTTTAATTGCCTATTT
TATTTAACCCAGTGTATCCAACACATTATCATTTTGATGT
ATGATAATCAAGGCTGGGTGTGGTGGCTCACACCTGTAAT
CCCAGCATTTTGGGAGGCCAAGGCAGGCAAATCCCTGAGG
TCAGGAGTTGGAGACCAGCCTGGCCAACATGGCGAAACTG
CCTCTCTACTAAAAATACAAAAATTAGCTGGGCATGGTGG
TTTGAGCCTGTAATCCCAGCTACTCAGGAGGCTAAAGCAC
GAGAATCGCTTGAACCTGGGAGGCGGAGGTTGCAGTGAGC
CAAGATTCCGCCACTGCACTCTAGCCTATGCAGCTATATG
CAGCTCACGCCTATAATCTCAGCTACGGGGAAGGTTGAGG
CAGGAGGATCACTTGATCCTAGAAATCTGAGACCAGCCTG
GGCAACACAGTGAGACTCCACGTGGCCATGGGTTTAAGAA
AAAGGATTAAATGAGATAGTGTATATTTTTTGTCATACTA
GATTGTAGTCTGGTGCGTGTTTTCTATTTACATCTCAGTT
CAGACTAGCCACATGTGGCTAACGATTTTGGTATTGGACA
GTGAGGGTATAACCAAATGTCTCTTCCCAGAGCCCTTCTT
CCTGCCCACCACCCCCATGGCCCCACCCTGCTCTTCTTTC
CTCCTTCTGGGGATCCTTCTCTGTGCCTCTTGTCTTCCAC
TTCCTCTTGGCTGTGGTCTCTGTTGCCTGTAGAATCCTTG
CTGGGCTGTGGGGCTATTGCTTAGGAAAGGGCTGTGCTTC
CTCTGAACTCCTTGCCCCATCCTACCCCTCCTCTCCTCCC
TTCTTTCTCTTCCTTTGTTCCTGCTTGTTAGGAGCCAAGA
GCTGCCCCTGACCAAGGCCGCAGGCTGACAGGGGCGGGTG
AAAGGTTTCCGAGGAGGGGAAGACAGCTCTCCCTGGAGGG
AAGCAAGATGTCTGAGAACTCAGCCTTCGAATGCCTTTCT
AAGATCTTAGCTTTGCTAGTTCCTCAAAGAGCTGACATTT
ATTGAGGGGTGAGCCACAACTCTCTTCCCCTTTTCCTCTT
CTGAACTTTCTGTGGATTCCTCTGGTTGGTTTTTTTTTTT
TTTTTGAGATGGAGTCTCGCTCTGTCGCCCAGGCTGGAGT
GCCATGGCACTATCTCAGCTCGCTGCAACCTCTGCCTCCC
TGATTCAACCAATTCTCTTGCCTCAGTCTCCTGAGTAGCT
GGTACTACAGGTGTGCGCCACCATACCCGGCTAATTTTTT
GTGTTTTTAGTAAAGGCAGGATTTCATCATGTTGGTTGGC
CAGGCTGGTCTCAAACTCCTGATGTCAGGTAATCCGCCCA
TCTCGGCCTCCCAAAGTGCTGGGATTATAGGCTTGAGCCA
CTGTGGCTGGCCTTGTTTCTTCTGTTTATAGCACAGAGAA
TGCTGTTCTCAGCTGAGTCTGACCCCAGTGGAGGGCAGGC
CCGGGCAGTTTGCTGCAACTCACCGGCAGCAGCACCTCAA
CCGTGAAGTTGGGGAGTGGACGCTGCCCACCACAGCCCTG
CTCCAGGACATCCTGGGAGGCCTGCGCCTCCCCCTGCCCG
TGTGTCTGCCCCTGTCCAGTGTGTTCTCTTCTGCTTCCAG
GGGCGGGAGCAGGATGTGAGCAGAATCCTCCAGGCCCTGC
ACGAGTGCCTTGCTGCCCTTCCCCGGCAGCAGCTCCAGAG
CGTCGTGGGCATCGGGGTGTCGGGCCAGATGCATGGAGTT
GTGTTTTGGAAAACAGGCCAAGGTATGCTGGGCTCGGGGA
TGGTCTCAGGCTGGTAGCAGTCGCTTCCAGAACGAGAGCA
GGCCGCGGGAGAGCAGGGCCGCAGGGCTTTCTGAGAAGGG
TCGGGTTATCCTGCACTGGGAATAGGGTCTTGTTTCTTGG
AATGGACGAACACGGGCTGCCTCCTGCGTGGGTGAGCATT
CTGTTTGTACCAATGTGAGGTGAACAAGGGGACTGCCCAC
TCCCACGTCATCAGCACATTTTCCACGAAGAGGGATCCAC
GAAGAGGGATCCATGAAGAGGGATCCAGAGAGCGTTTTCT
TGGATTCTCCTGAAGGATCCAGCGGAGTGCCTTTTCCACA
GCGTTCTCTTTACCGTGTCAGTATCTCAGAACGTTAATGC
AGACAACCAAGAGATTGGCTGTGGCCGCAGGAGGAGCCAG
GATACAGAGGGCACGCTTTTGAATTGGGGCACATTTGTCG
TTGTTTACATATTTGTGATTTTGAAAATTCCAGGGCATAT
CTTTTTGTTGTTGTTGTTGTTGAGATGGAATTTCACTCTT
GTTGCCCAGGCTGGAGTGCAATGGTGTGATCTCGGCTCAC
TGCAACCTCCGCCTCCCGGTTTCAAGAGATTCTCCTGCCT
CAGCCTCCCGAGTAGCTGGGACTACAGGCACACACCACCA
CGCCCAGCTAATTTTGTATTTTTAGTAGAGATGAGGTTTC
ACCATGTTGGCCAGGATGGTCCTGATCCTTTGACCTTGTG
ATCCACCTGCCTCAGCCTCCAAAAGTGCTGCGATTACAGG
TGTGAGCCACCGTGCCTGGCCATATATATATGTATCTTTT
TAAGATGGAGTTTCACTCTTGTTGCCCAGGCTGGAGTGCA
GTGGCGCAAACTCAGCTCACTGCAACCTCTGCCTCCCGGG
TTCAAGTGATCCTCCTGCCTCAGCCTCCAGAGTAGCTGGG
ACTACAGGCGCCCCCCACTGCGCCCAGCTAGTTTTTGTAC
TTTTAGTAGTGACGGGGTTTCACCATGTTGGTCAGGCTGG
ACTCGAACTCCTGACCTCAAATGATCCACCCACCTCAGCC
TCCCAAAGTGCTGGGATGACAGGTGTGAGCCACCGCGCCC
GGCCGACATATCCTTTTTATGGGTTCAGTTGCTAAGCATT
TCTAGTTGGTTGTCTTATGAAGATCTGCCACAGTACAGAG
GTGGGTAACCTGTTCTATTTGGCCTTGAGGAGGAGAACTA
AGACAGTAAAACCACAATGAGCACTTCACATGCCTGGTGC
CTGGCTGAGGACATCAGTTCCATGATCTCTTTGGATATTC
CCAACAACCTGGTCACATAGGTTACACTGTTGTCCCCATT
GTGCAGATGAGAGGTTGAGGTTCAGAGAGGTTAGAATAAT
ATGCTCAGGGTCATATTTCAGCAAGTGAACCCCACTTTTG
AATCCAAGTCTGTTCAAGGAGCTTTTATTTATTTATTTAT
TTATTTATTTTGAACAGAGTCTTGCTCTGTTGCCCAGGCT
GGAATGCAGTGGCTGGATCTCCGCTCACTGCAAGCTCTGC
CTCCCGGGTTTACGCCATTCTCCTGCCTCAGCCTCCGGAG
TAGCTGGGACTACAGGCGCCCGCCACCTCACCTGGCTAGT
TTTTGTATTTTTAGTAGAGACGGGTTTCACCATGTTAGCC
AGGATGGTCTCGATCTCCTGACCTTGTGATCCGCCCGTCT
CGGCTTCAAAGTGCTGGGATTACAGGCGTGAGCCACCGGT
GGCTCACGCCTGTAATCCCAGCACTTTGGGAGGCCGAGGC
AGGAGGAGTATTGCTTGAGACCAGGAGTTCAAGACTAGCC
TGGGCAACATAGTGGGACCCCATCTCTACAAAAGATGTGA
AAATAAGTTGGGTGTGGTGCAACACGTTTGTAGTCCCAGC
TACTTGGGAGGCTGAGGTGAGAGGATCACTGGAGCCCTCG
AGGTTGAGGCTGCCGTGAGCTGTGATTGCTCCACTGCACT
CCAGCCTGGGCTACAGAGCAAGACCCTGTCTCAGAAAACA
ACAACAACAAATCAAACTTTAAAAGAAATTGTATTGGCCA
GGCACGATGGCTCACGCCTGTAATCCCAGCACCTTGGGAG
GCTGAGGTGGGCAGATCACGAGGTCAGGAATTAGAGACCA
GCCTGGCCAACATGGTGAAACCCCATCTCTACTAAAAATA
CAAAAATTAGCTGGGTGTGGTGGTGGGTGCCTATAATCCC
AGCTACTCGAGAGACTGAGGCAGGAGAATCACTTGAACCC
AGGAGGCGGAGGTTGCAGTGAGCCGAGATCGCGCCACTGC
ACTCCAAGCTGGGCAACAGAGCAAGACTCTGTCTCAAAAA
AGAAAAAAAGAAAGAAAGAAATTATAAAAGATTTAATTTA
GACAAACAAAACTAGGGAGAATAGTGCTATAAACCAACAT
ATACCCATCACTCAGCTTCAACAAAATCAACATTTTACTG
CAGATGAACATTTTAAGCAGAAGATGGATGGCTACTTTGG
GGGGCTGTAGTTACGAGGATTTGAACATTGGATTCATCCC
TTTCTGCATGGAGAGTCGGCAATTTAGAGTGCCCTGAAGT
GCATGGTGACTCGCCTGTCAATGGGACTGGCATTTAGTGA
TGCACCCTTTAATCACCCCCAGGATGGGGCCGGGCAATCG
TAGGAGCCGATGCAGGCTCTTCCTCCTCCCCTTCCTCCCT
CCTGTCCGCCTATCGTCGGGCCCGCCGGGGCCATGGGAGC
TACTTGGCACCAAGCAGTGGCAGGAGCACAAGGCGATTAG
GATGTCAAGGCTAACCTCTCAGAGGGAGTCTAGATTGTAA
AAGCTTTTAAAACTCCTTAATTTTGCATTAAGGAGAATAA
ATGTCCTTTTAATACGAAAACCCTTCCCAAAGAGAACAGC
AGAGAGCCGATGATTGTGGTCCGGTCACATGCCTTCCTTT
CTGCCTGTCTCCTGGGCTCTCTAACAACCACACAAACCAT
CAGCCACCTCGTTGGAAAGAGCTGCTTCATATTTTATTGA
GCCAGCCCACATGCCTTCTGGGTTTGTTTTCTGTTTCTGG
GAAGGAGGAAAGCCACAGTTCGGTGACGGTGAACCTGCTT
CGTGGAGTCAAGTGAAATCACATTTGGGATCCAGTCTTGC
CGATTTTAATGGCAGCCTTAATTCAGTTTGGTTTCCCTAC
CTACAGCATATAAAGCCCTTTGCTAGGCCCTGGGGGAGAG
ATAGAAATGAAGGAACGAAGCCTCTTACCTTCCAAAACAG
TCCACACAGACGCGCAGGAGTAACTTGAGCAGAGAGCTAA
GTGCTTCAGTGAGGGCACCCGGAGCGAGCTGGAGGGGAGG
AGAGGGAGCGATTAGTGTCTTCTGAAAGGCCTGTGGTTAC
GCCGGCTTCCAGACTCCATTTTCAGGCTCAGTAAAAGCAG
AAGAGAAACCAGGATCATAAAAGAAAGCTAAAAGGCGAGC
AGCAGACAGGGAGAAAATATCTGGTAGTGAATAGTGGACA
AAGGACAGGTCAGTACATGCAGAGAACCAGTAACTAAGAG
AGAACAAGCAGCCCTGTGGAAAAACGGGGGAAGGATACCA
ACAGGTTATTCCTAGAAGAGGAAATGCAAATGGTTAGTAA
ACATCTGGAAAGATGTTCAGCATCGTTAGTAATTAGAGCA
GTGCGGATGAAAACAACAACGCCACACTCTCCACCCATCG
GATGGTAAGAAATCAAAATGTTCAGTAATGTCGAGAGTTG
GCAAAGGGAGTGGAAAACTGGTATTTATTTTTATTTTTGT
TTTTTTTGAGATGGAGTCTTGCTCTTGTCTCCCAGGCTGG
AGCACAATGGTGCGATCTGGGTTCACTGCAACCTCTGCCT
CCCGGATTTAAGTGATTCTCCTGCCTAAATCTCCCCTCAC
GAGTAACTGTTATTGCAGGCACCTGCCACCATGCCTGGCT
AATTTTTTTTTTTTTTTTGAGATGGAGTCTTGCTGTGTTG
CCCAGGCTGGAGTGCAGTGGTGTGATCTCGGCTCACTGCA
AGCTTTGCCTCCCAGGTTCACGCCATTCTCCTGCCTCAGC
CTCCCGAGTAGTTGTGACTACAGGTGCCGCCACCACGCCC
GGCTATTTTTTTTTGGTATTTTTAGTAGAGAAGGAGTTTC
ACCATGTTGGCCAGGCTGGTCTTGAACTCCTGACCTCAAG
TGATCCACCTGCTTCAGCCTCCCAAAGTGCTGGAATTACA
GATGTGAGCCACCGCGTCTGACGAGGTAACAGATATTGAG
GATACAAATAGAAGCACTAGCATCTAAATAATAGGAGACC
GGAAAGGGAAAAATAAAAATGGAGAGGAGGAAATCTTTGA
AGAAATAATGGAGAAAAATTTCCTATAACTGGCAAAATAA
GATGGAACACCCCAGCCTGAAAGGGCCCATAGAATGTCAA
AGAGGAGATAAAGACAACGCCCAGCTAGGTATATTCTAGT
GAACGTTTAAGGATTTCAAAGACAGAATTCTAAAAGCTTG
CAGAGCAAAAGATCAGATCCCATATGAAAGAATAAGGGTG
AGATTGACATTAGATTTTTTTCAACAGCAGCACTCCATGT
GAAAAGACAATACAGTAGTATTTTTTTGTTTGTTTTGTTT
TTCTGAGGTGAAATCTCACTCTGTCACCCAAGTTGGAGTG
CAGAGGCGTGATCTCAGCCCACTGCAACCTCTGCCTCCTG
GGTTCGAGCGATTCTTCTGCCTCCGTCTCCCGAGTAGCTG
AGATTACAGGCATGCGCCATCATGCTTGGCTAATTTTTGT
ATTTTTTGTAGAGATGAGGTTTCGCCATGTTACCCAGGCT
GGTCCCGAACTTCTGACCTCAGATGATCCGCCTGCCTCGG
CCTCCCAAAGTGCTGGGATTATAGGCGTGAGCCACCGCGC
CTGACCAGGAGTAGTATTTTGATGACCTATTGCGTCATAA
CAAACTACCTCCAACCTAGTGACTAAAAGCAACAAGCATT
TATCATCTCATGATTTTATGATTTTTTGGGTCAGGGATTG
GGCAAGGCTTAGCCCACTGCTGCTTGTACATGGAGATGGT
GGGGGTTGCTTGTCAGTGTTCATCTGGTGGACAGACTGGT
CAGGGGAGTCATGGTGGCTTTACTCAATGCCTGGCACCTT
GGAGGCTGGGCTCACCTGGAAACGGTATGCCGGCTGCTCT
TTGCCCATGCTGTCCTCAGCATGGCGGCCTCGGTGTAGTT
ACACTTCTTTTTTTTTTTTTTTTTTTTGAGACGGAGTCTC
GCTCTGTCGCCCAGGCTGGAGTGCAGTGGCCGGATCTCAG
CTCACTACAAGCTCCGCCTCCCGGGTTTACGCCATTTTCT
GCCTCAGCCTCCCGAGTAGCTGGGACTACAGGCACCCGCC
ACCTTGCCCAGCTAGTTTTTTCTTTTTGTATTTTTTAGTA
GAGACGGGGTTTCACCGCATTAGCCAGGATGGTCTCGATC
TCCTGACCTCGTGATCTGCCCGTCTCGGCCTCCCAAAGTG
CTGGGATTACAGGCGTGAGCCACCGCGCCCAGCCTGTAGT
TACACTTCTTATCTGGAGGCTGACTGCCCCAGAGAGAGTT
ATGTAAGAGGCTTGGGTGGGAGCTGCAATACTTCTTATGA
CCTAGCCTTGGGAGTCCCAAGATGTCACTGCCTCCACATT
CTCCTGGTCAAGCACGTCACCAAGGTGATTCTATATTCAA
GGAAAGAGGATTCAGATGCCACCTCTTAGTGGGAGGAGTA
GTGAAGAATTTGCGACAGTCGGCCACAAAACGTGCTTTTA
AGCATGGAAGGGAAGGAACTCAGAACCAGACTGTTATAAC
TGATCAAACTGGCATTCAAAGATGGGAACATGAAAAATAT
CTGGAGGCATCTGGGTCTTCAGACACTGCCTGGAAAGACT
GTCACTGAAATTGGCCTTGGGCGAAATCACTGAATAAGAG
CAGAGAGAAATCCAGAGGATGTCACAAGGCACAGATGAAA
AAAATCTTATGGTCAGATTTTTTTTTTAAGTAAATCTGAA
CGTCTAAAAATCAATCAGGGCCAGGCGTGGTGGCTCATGC
CTGTAATCCTAGCAGTTTGCAAGGCTGAGGCGGGTGGATT
GCCTGAGCTCAGGAGTTGGAGACCAGCCTGGGCAGCATGA
TGAAACCCTGTCTCTACTAAAAATCCAAAAAAGTAGCTGG
GCGTGGTGGCGTGGGCCTATAGTCTCAGCTACTCGGGAGG
CTGAGGCATGAGAATCGCTTGAACCTGGGAGATAGAGGTT
GCAGTGAGCCGAGATCGTGCCATTGCATTCCAGCCTGGGG
GACACAGTGAGACTCTGTCTCAAAAATAAAATAAAATAAA
ATAAAAATCAATCAGCTAAGACCTAAGGAAAAGAGAAAAT
TTACTGGTAATCAAGTAGCAGGAAGCCTAGATAATGTTGT
CATGATGAGGGTTGGAGGGACAGAGACCGGGGGACTTGAG
ATTGTGCCAAACATCTTCTCTTACGGGATGTGGGGAGATG
CGATATCAACTTCAAAAAATTATAAAAAGAAACAGAGAAG
TGTGGCAAACGGAGGGAGTATGTGACGTGCCCAGGGTCTC
ACAGTCATTATGTGGTAGAGGCAAGCACTAAAGCCAGTGC
CATCAGGACCCACAGGTGCGCCAGGCTTTATCATGGGACC
ATTCGCACATATTTTGTTACTCACCAGCAGAGTAGTATCA
AGGCCGCGCCATGCCTAGTCAATTGCTCTTTTCTTCATTT
TTGGCCATCTCTTTTGTTCCAGGCTGTGAATGGATGGAGG
GAGGGATTACCCCTGTGTTTGAGCCCCGAGCTGTTAGCCA
CCTGGTCACGTGGCAGGATGGCCGATGTAGCAGCGAATTC
CTGGCCTCTCTACCCCAGCCGAAGTCTCATCTCAGTGTGG
CCACGGGCTTTGGCTGTGCAACTATCTTCTGGCTTTTGAA
ATATTGGTACGGGCAACTGCACTTTGACTTGGGGGCTGGG
TTTCTGGGAGAATGAGAATGGGCCGGGGCTGCGTCAGCGT
CACCCCGCCTGCTGGGCTGTGCTGCAGTGAGTGTGTCTTG
GCAGGACAAGAGGGAGCATGGCCTGGACCTAGATTGGGTC
CAGAACCGCATCCTTTTGCAGAGGGCTCTCTATTGGTTAT
CCAGTTCCCACCCAGATGGGAAAAGGAAGGGACAGAGAGG
GCAAGTGACTTGCCGAGGGTCACGGGGAGAGTTTGCAGTG
TGTTCAGGCCTGCGAGGCTGCTGCGGAGGCCGACGTCTGC
TCTCCCAGGCTTGACACTTCCTCCTCTGAGGCCCTTCCCC
TGGGGCTGACTTAGGCTGGCTTTGCTTGGGGCAGCTGGAA
GGTCCTGATCCCAGAGACCCAGCTGGATTTGAGCCATAGC
ATGTGGGGCTGTGGCTGCCACCTGGCCATGGCACAGCTGG
TCCCTGCTGCCTGCTGCTAGAGGCGGCACATGCTCCCGAG
TTCATGTTGTACCATGTTGAGTTGTTCTTGGTATGAAAAA
CAGCCCAGAGTTCCTGAAGTCCTACGACGCAGCCGGTACC
ATCCATGACTACGTGGTTGCCATGCTGTGTGGCTTGCTAA
GACCCCTGATGTCCGACCAGAATGCTGCTAGCTGGGGCTA
TTTCAACACGCAGAGCCAAAGCTGGAACGTGGAGATGTGA
GTATCACATCCTTGCAGGCTGTTCCTCCCGCTCCAATCCG
AAGGGCAACCCCAGAGCCAATGCTTCAGTGGGAGCTTTCC
CATCTGGGAGTGGTGGAGGGTTCCCGGAGGCCAGGATCAG
GGTCCAGTGCCCCCAGCTCGTCCCAGTCACGGGGCGTGGG
TGGGCCAAGTGTAAGCGCAGCCCTGAGCCTTGGGATAGGG
GCTTCAGCCATGCTGTCCTCTTCCACAGCCCCCCAGACTC
CAGCTGGGCTGTCCCTTCTCTGTGACCATGGGCCCAGTCT
GTAGGTTTCAGAGTACAGCTTTCACTCTTTAATACTTAAA
CTTAGAGGGCCAGGCACAGTGGCTCACACCTGTAATCCCA
GCACTTTTGGAGGCCGAGGCAGGTGGATCACAAAGTCAAA
GGATCAGGACCATCCTGGCCAACATGGTGAAACCTCATCT
CTACTAAAAATACAAAATTAGCTGGGTGTGGTGGTGTGCA
CCTGTAGTCCCAGCTACTCCAGAGGCTGAGGCAGGAGAAT
CGCTTGAACCCAGGAGGCCGAGGTTGCATTAAGCCGAGAT
TGCACTACTGCACTTCTGCCTGGGGGACAGAGCGAGACTC
TGTCTCCAAAAAAAGAAAAAAGAACTAGAGATAGTAGGCT
TGACGGATGCCTTTTAAGTTCTTTTAAACAATCATTTGCC
TTTTCAGGTACAGAAATCCAGTGCCCTGTAAGTTCACTTC
TTTCAGGGCCCAAATTCTGAGCTCTGAAATAAAAAAAAAG
CACCTGGTAGTTCAGGTAAAGGACTTTCCAGCATGTTGTG
TGCAATTGACAGCCCCCATTCACTAACACTGAGTGATGAA
CGCATTTGATATTCAGGAGCCTGCTGTGTTTGACTTTGGT
TTGGACTGTGCTAACCAACCATAATGGCGCTGAACCTCCG
GCTGCCTCCCTTCGCAGAGTTTTTGAGTTCCCTTCAAACA
GGGGAGGCTGGACTTGATCACGGCTGCTTATGTTGTTTGT
TTTCTTTCCTGGAAGGTGAATCCTAAGCTTATGAAAGCCA
GTGTACTCTACTGACAAAGCCTAAGCTCATGGTTTTAAAA
AAGCCAGAGAAGCTGCCTGTGACGGCTCTGAATTCTATCC
CCTCTTCGGCCACGTGTGTCCTATAGCACTTTCCTGTGCA
GAGTTTCCTGGAAACAAACGAACAACAAAAAAGAAAGCAG
CTGGGTGTGGGGGAGTATGCCTGCTTGGGAGGCTGAGGCA
GGAGAATTGCTTGAGCCTGGGAAGTTGAGGTTACAGTGAG
CGGTGATCACACCACTCCACTCCAGCCTGCGTAACAGAGC
GAGACCCTGTCTGAAAAAAGAAGGAGCCGGGTGCGGTGGT
TCACGCCTGATATCCCAGCACTTTGGGAGGCTGAAGCGGG
TGAATCACGTGAGGTCAGGAGTTCAAGACCAGCCTGGCCA
ACATGGCGAAACCCCTTCTCTACTAAAAATACAAAAAGTA
GCCGGGCATGGCTGTGTGCACCTGTAATCCCAGCTACTAG
GGAGGCTGAGGCAGGAGAATTGCTTGAACCTGGGAGGCGG
AGGTTGCAGTGAGCTGAGATGGTGCCACTGCACTCCGGTC
TGGGCAACAGAGCAAGACTCTGTCTCAAAAAAAATAAATA
AGTAAAAAAGAAAGAAAGAAGGAAAGAAAAGGAAGGAAGG
AAGAAAGGAAGGGAGGGAGGGAGGAAGGAAGGAAGGGAAA
GGGAGGAGGGAGGCGGGGAGGGAGGAAGGAAGGGAGGAAG
GAAGGGAGGAAGACAGGGAAGGAGGGAAGGAAGGGAGGGA
GGAAGGAATGGAGAGAGGGAGGGAAAGAAGGGAGGAAGAG
AAGGAGGAAGGAAGGAAGGGAGGGAGGGAGGAAAGGAGTG
GAGAGACAGAGGGAAGGAAGAGAAGGAAGGGAGGGAGGGA
TGAAGAGAAGGGAGGGAGGAAGGAAGGGAAGGAGGGATGG
AGAGAAGGAAGAGAGGGAGGAGGGATGGAGAGAAGGGAGG
AAGGAAGGGAGGGAGGAATGGAGAGAAGGGAGGGAGGGAG
GGAAGAGGGAGGGATGGAGAGAAGGAAGGAGGGTGGGTGG
GAGGGAGGGAAGGAGGGGAAAGGAAGGAAGGAAGGATCCC
TTAAACTCCAGAAACCTAAGCGTAGATCCACGTAGGTGTC
CACTTTTGTTTTCCAGACTGAGGAGCTCAGGTTTTCCCGT
CCACCTGCTCCCGGACATCGCCGAGCCTGGCAGTGTGGCA
GGCAGAACTTCCCACATGTGGTTTGAAATCCCAGAGGGGA
CGGAGGTGGGAGTGGCCTTGGGTGATTTACAGGCCTCTGT
CTATTCCTGCATGGCCCAGAGGACAGATGCAGGTAAGTGT
TTCTTTTGTTCTGTCCTCAGACTTACACTGTCGCCTGCCT
CGTAAGCACCAACGCTGTGCGAGTCTGCAGGCACGCGGAG
CTTAGCAGCCTCGGCATCCTGCTGGAGATCATTATTCTGT
AAAGGTGAAAAGCACCCTCTTCCTTGTAGGTAAAATCCTC
TATGGAGGGAGCTTACAGGCCAGCAGGGCAAATTCTGTCT
CTGAGCACCGGCCATCTGTGCTGACCCGCTGTGGGGTTGG
GTGAGGGAAATGGCTCTTTCTAGCTGTCTGGTTTCTGTTT
GACTCCGGGCCCAAGAAAACAGATGAGCTGATGAGGGTTT
TGGTTACTGTGTGTTTGTCAATGGAAGTGATGTCAGATCT
GATTAGAAGTGTAGAATTGGCCGGGCGCGGTGGCTCACGC
CTGTCATCCCAGCACTTTGGGAGGCTGAGGCAGGAGGATC
ACAAGGTCAGGAGTTCAAGACCAGCCTGGCCAAGATGGTG
AAACCCTATCTCTACTAAAAATACAAAAATTAGCCAGGCA
TGGTGGTGTGCGCCTGTAGTCCCAGCTACTCGGGAGGCTG
AGGCAGAGAATTGCTGGAACCCGGGAGGCAGAGGTTGCAG
TGAGCCGAGATCGCGCCACTGTACTCCAGCCTGGGCGACA
GAGCGAGACTCCGTCTCAAAACAAAACGAAACAAGAAAGT
GCAGAATATTTTCTGTATTCATGGTAAGGGTAGAGGCAGC
CGTGTCTAGGGCAGGGGTTGGCTCTTTTTCTCTAAAGGGC
AGAACATATTTTCTGTAAATATTTTCGGCTTTGTAGATCA
TGCAGTCTCTGTTGTAACTGCTCAGCTCTGCTGTAGGAGT
TCGAAACCAGCCCCAGACGATATGTGAATGAACGGGTGTC
GCTGTGTTCCAGTAAAACATTGTTCATAGACACTGAAATA
GGAATGCCATATGATTTTCATGTGTCATGAAAAATTCTTT
TAATTTCTTTTCAACCATTTAAAAATGTGAGAACATGGGG
CGACGTGGCGCTTGGCGGCGCTGCGAGGCCAGAGCCCAGG
GCTGGTGGTCATGTTGTCAGGTACTCCCAGGTTGACAGCA
GAGGAGGGGAGCCAAGCTATGCTCAATCTGAAAGCAGCAG
GATGGTCGGAATGGAGTGAGACAGAGATGCCACCTACAAA
GCATTCTCCCTCCAATTTTTTTTTTTTTTTTGACATGGAG
TCTCGCTCTGTCTCAGGCTGGAGTGCAGTGGCGCGATCTC
GGCTCACCATAACCTCTGCCTCCCGGGTTCAAGTGATTCT
CTGGCCTCATCCTCCCGAGTAGATGGGACTACAGGCATGT
GCCACCACTCCTAGCTAATTTTTGTATTTTTAGTAGAGAC
GGGGTTTCACCGTGTTGGCCAGGATGGTCTCAATCTCTTC
ACCTCATGATCTGCCCGCCTCAGCCTCCCAGAGTGCTGGG
ATTACAGGTGTGAGCACCGTGCCTGGCCGTGAATGAATTT
TTAAAATGTGGCATATACACACAGCTGAAAAAGGATTGAA
TGTTGGATAGAAAAAAAACTTAAGTACATTTAAATTTTAA
AAAGCTTATTTGGCTGGTTGCAGTGGCTCACGCCTGTAAC
CCCAGCACTTTGGGAGACTGAGGCAGGTGGTCACGAGGTC
AGGAGTTCAAGACCAGCCTGGCCAACATGGTGAAACCCCA
TCTCTACTAAAAATACAAAAAATTAGCCAGGATTGGTGGC
GGGCACCTGTAATCCCAGCTCCTCAGGAGGCTGAGGCAGA
GAATTGCTTGAATCTAGGAGGCAGAGGTTGCTGTGAGTTG
AGATTGTGCCAATGCACTCCAGCCTGGGCAACAGAGTGGG
ACTGTGTCTCAAAAACAAACAAACAAACAGTTTATTTGAA
GATTCAGTGATTTGTGAATCAGGGTAGCACCAGACTGTTA
GCACTGTGTCAGAAGAGGCAAGAGGGGAAATTTTCATAAA
GTATTTGCAGAAGCAAGACAAAGAAAACAATTTCAATAGG
GCAGACAAAGCATTTTCTATGCCAAACAGGGATACCTTTC
ATTTTTGCTCTGAGCTCAAGATTTTGACCAAGGCATAAGA
ATGCTTAAAAAGCAGAGCTGCGGCCGGGCGCGGTGGCTCA
AGCCTGTAATCCCAGCACTTTGGGAGGCTGAGACGGGCGG
ATCACGAGGTCAGGAGATCGAGACCATCCTGGCTAACATG
GTGAAACCCCGTCTCTACTAAAAATACAAAAACTAGCCGG
GCGAGGTGGCGGGCGCCTGTAGTCCCAGCTACTCGGGAGG
CTGAGGCAGGAGAATGGCGTGAACCGGGAGGCGGAGCTTG
CAGTGAGCTGAGATCCGGCCACTGCACTCCAGTCCGGGCG
ACAGAGCGAGACTCCGCCTCAAAAAAAAAAAAAAAAAAAA
ATAGCCAGGTGAGGTGGCAGGCGCCTGTAGTCCCAGCTAC
TCGGGAGGCTGAGGCAGGAGAATGGTATAAACCCGGGAGG
CGGAGCTTGCAGTGAGCTGAGATCCAGCCACTGCACTCCA
GCCGGGGCGACAGAGAGAGACTACGCCTAAAAAAAAAAAA
AAAGAAAATGTCCAAGTAACTAGGTGAACTTAACATAACT
TGTGGAGTTCATACGTCCAAGAGCGCTTACTGGTGACGGC
CTGCAAATGTGCAGTAAGAAGCAGTGAGTGCAGAAGCTCA
GTGGGTACTTATGCCTGTTTGCTTGTTGCTCCCAGAGGTC
ATCATGAGGTGGGTGGCTTCAGATCCCACTTACGCCACCA
GATCTGATTAAAGAAAAACTTGGCTGGACATGGTGGCTCA
CGCCTGTAATCCCAGCACTTTGGTAGGCCGAGGCAGGCAG
ATCACTTGAGGCAAGGAGTTCGAGACCAGACTGGCCAACA
TGATGAAACCTCATCTCTACCAAAAATACAAAAATTAGCC
GGGTGTAGTGGCGCATGCCTGTAATCCCAGATACTCAGGA
GGCTGAGACAGGAGAATTGCTTGAACCTGGAAGGCAGAAG
TTGCAGTGAGCTGAGATCACACCACCGCATTCCAGCCTGG
GTGACAGAGTGAGACCCTGTCTCAAAAAAAAAAAAAAGGA
AAAGAAAAACTTAAGTACCTTTACATTTTTTTTTTTTTTT
TTTTTTGAGGCGGCGCCTCGCTCTGTTGCCCGGACTAGAG
TGCAGTGGCCGGATCTCAGCTCACTGCAAGCTCCGCCTCC
CGAGTTTACGCCATTCTCCTGCCTCAGCCTCCCGAGTAGC
TGGGACTACAGGCGCCCGCCACCTCGCCCGGCTAGTTTTT
TTGTATTTTTAGTAGAGACGGGGTTTCACTGTGTTAGCCA
GGATGGTCTCGATCTCCTGACCTTGTGATCCGCCCGTCTC
GGCCTCCCAAAGTGCTGGGATTACAGGCTTGAGCCACCGC
GCCTGGCAGTACCTTTACATTTTAAGAAGTTTATTTGAGC
ATTCAGTGATTCATGAATCAGGGTAGCATTAGAGAGCAGG
TGGCTAGTACACCACTGAGAGGGGCATGAGGGAAGACTTT
CATAAGGTGTTTGCAGAAGCCAGACAGAAAATAATTTTGA
CTGGTGAGAGCGGACAATTCCGAGTTAGAGGTTCGTTGGT
GGTTTCTGATTGGTGTAGTTTCCAGTTTCATTTTACTGTT
TACGTTGGGGTTTCGTTTGTTCACATAGGCATTCACAGTA
CTAGAGCCACCTTTTGTCTAATGGCCTCCTGATTAGAGTT
TTTTCTTTTTCCCCTCCTTTCCTTTCCTTTTCCTTTTTCC
TTTCCTTTCCTTTTCCTTTTTCCTTTCCTTTCCTTTTCCT
TTTCTTTTTCCTTTCCTTTCTGTCACCCAGGCTGGAGTGC
AGTGACGTGATCTCGGCTCACTGTAACCTCTGCCTCCCAG
GTACAGGCAATTCTCCTGCCTCAGCCTCCCAAGTAGCTGG
GATTCCAGGTGTGCGCCACCACCCCCGGCTAATTTTTGTA
TTTTTAGTAGACATGGGGTTTCACCCTATTGGTCAGGCTG
GTCTTGAACTCCTGACCTCAGGCGATCCACCCACCTCGTC
CTCCCAGAGTGCTGGGATTACCGGCATGAGGCACTGTGCC
CAGCCGCTGGAATTTTTTCAAACAGCACTGATAACTGCTA
CAAAATGTAAGTGAGAGTGAAAGAAACAAAAGTGTCGGCG
CCTCCACCCAAGGGGACAGTAGAGGGCGTGTTGCTTCCAG
TTTGTAGTCAGGGTGGGAAGCTTGACGTGGCAGAAAGCAA
ACGGTATTGGCTTCCAGAGGCTTGTTTTTGCTCTCTTTGC
TTTTGACCCCCTGAGTGGGTGGGAAAATTGGATGCTGAGC
TCTGGCCCGTAAACAGATTGGGACAAGCAGACTTTTTAGC
TAGGTCTCATGAGAAGTGGAGAAGGCACTGCTGGAACAGT
CCCCAAGCTCTGGCCTGGAGAAAATCATCCACTCCGTGCT
GGGTCCAGGAGATTTCCCCCTGCTGGTGACAGGGAAGGTG
TTAAGAGAATACTTTGGGGCTGGGCGCGGTGGCTCAGGCC
TGTAATCCCAGCACTTTGGGAGGCCAAGGCGGGTATATCA
CCTGAGGTCAGGAGTTTGAGACCAGCCTGGCCAACATGGT
GAAACCCCGTCTCTACTAGAAATACAAAAAATTAGCCGGG
TGTGGTGGCACCTGTGCCTGTAATCCCAGCGACTCGGGAG
GCTGAGGCAGGAGAGTCACTTGAACCTGGGGACAGAGGTT
GCAGTGAGCCGAGATTGCACCATTGCACTCCAGCCTGGGT
GACAGAATGAAACTCTGTCTCAAAAACAAAAACAAAAACA
AAAACAAAAGCCACAACATAAAGAGAGAATACTCTGGAAA
TGAGCAAGAGTGGTGCTCCCTGCCAATGAATGAAGCCTCT
CCAGAGGATAAAGCCCTTGGTCTGAGGTCTTACCCTGTCA
CAGTTTTCTTTCGCTGTGTAACAAATTACCCTGATACATA
GTAGCCTAAAATAACAGGCGTTTATTATTTTGGACAGTTT
CTGAGGGTCAGGATTCTGAGTGGGGCGGGATGGCCTGGCT
CAAAGTCTCTTGTGAAGTTGCATTCACACTGGAGCTGCGG
TTTTCCAAAGGCTTGATTGAGCCTGGGGGATCTGCCCCCG
AGCCCACGTGTGATGCTGTCGGCAGAAGGCCTCAGTTCCC
TGGCACGTGAGGCTCTCCACAGGGCTGCTCACGACGTGGC
ACCTGCCTTCCCTGAGAGCAAGTGATCCACAAGACAGCGT
GACCGAGACAGGAGCCGCAGTGCCTTTTATGACTTAGCCT
CTGAAGTCACACACTGTCTCTTGTGCTTTATTTTTGTTCA
CTAGAAGTGAGTCACTAAGTCCAGCCCCCTTTTCACGAGG
AGGGGAGTCAGGTTCTACCTCTTGAAAGGAGGAGTATCGC
CGGGCGCGGTGGCTCAAGCCTGTAATCCCAGCACTTTGGG
AGGCCGAGACGGGCAGATCACGAGGTCAGGAGATCGAGAC
CATCCTGGCTAACACGGTGAAACCCCGTCTCTACTAAAAA
ATGCAAAAAACTAGCCAGGCGAGGTGGCGGGCGCCTGTAG
TCGCAGCTACTCGGGAGGCTGAGGCAGGAGAATGGCGTAA
ACCCGGGAGGCGGAGCTTGCAGTGAGCTGAGATCCAGCCA
CTGCACTCCAGCCTGGGTGACACAGCAAGACTCTGTCTCA
AAAAAAAAAAGAAAAAGAAAGGAGGAGTATCGGCTGGGCG
CGGTGGCTCACCTGTAATCCCAGCACTTTGGGAGGCCAAG
GTGAATGGATCATGAGGGCCAGGAGTTCGAGACCAGTCTG
GCCAAGATGGTGAAACCCCATCTCTACTAAAAATACAAAA
ATTAGCCAGGCGTGGTGGCTCACACCTGTAGTCCCAGCTA
CTCGGGAGGCTGAGGCAGAGAATTGCTTGAACCTGTGAGG
CGGTGAGCCAAGATCGCACCATTGCACTCTAGCCTGGGTG
ACAGAGCGAGACCCTGTCTCAAAATAAAAAGAAAAAAGAA
AAGAAAAAAAAATCCTTTGATCAACATCTCTTCAACACCT
TGCCCTTCTCACTACCCTGGACATATTTTTAAAACCCCAC
CCGCTCTCGCTGCCGAACTGTGACTCGTGACCTCTGAGTT
ATCCCGACAGGCCTAAGTTCTGCTTTCTCTGGACGCTAGT
TCTCAACATCAGCACCTCGGTTCAGCTGGCAGCCTCCATG
CCTTCGGGATTCCAGCCTGGAGAGACTCCAGACCCTACGG
CCCCAGTCGCCTACTTCCCATACTTTGGCAGGACCTACCT
GGGGGTGGCCGCGTCACTCAACGGGGGCAATGTGCTGGCC
ACGTTCGTCCACATGCTGGTTCAGTGGATGGCAGATCTAG
GTAAGGTGTGGTCCACACGGCACTGTGTTCTCTGCCTGTC
CTTTCTACCCGGCAGGGTCTTGGAGTTTCATGTGCGGTTT
CAGCGTCCACATGCAGGTCTCAGACCCCACCAGGTCCTGG
CATATTTCTCCCATCCTTCGGGATCTGAGCTTGCAGCCTC
TTTTCTTCTTGTCCTCTGAGCTGCCATCACCTACTTTTTT
TCTTTGGGTCAGGCACCCTTCCCTCAACCTTGACTGTGAA
CCTTCCTGACAGTCTCCCCAGCTATCCCCTGCCCTCCCTG
CTCCCCCCTTTTCCCCTCCTGCTCCCTTCTCTTATTCCTG
GGGTAGAATTTATGAGGTTTTCTCTGCTCTCCATAGACAG
ATGCTCCTCGACTTACAATGGTGCATATTTCACTTACAAT
GCACTTATATCCTGAGAAGACTGGCCCATAGGAAGTGCGA
TGTAAATGTTTCTTTTTTTTTTTCTTGAGACAGAGTCTCA
CTCTGTCACCCAGGCTAGAGTGCAATGGCGTGATCTTGGC
TCACTGCAAGCTCCGCCGCCCGGGTTCAAGGGATTCTCCT
GCCTCAGCCTTCCAAGTAGCTGGGATTACAGGCGCCTGCC
ACCACGCCTGGCAAGTTTTTGTATTTTTAGTAGAGACGGG
GTTTCACCATGTTGGCCAGGCTGATCGCGAACTCCTGACC
TCAAGTGATCCACCCACCTCGGCCTCCCAAAGTGCTGGGA
TTACAGGCATGAGCCACCGTGCCCGGCCTGATGTAGGCAT
TTCTTTTTCTTCTTTTTTTTTTTGAGATGGAGTCTCGCTG
GAGTGCAATAGTGCGATCTCGGCTCACTGCAAGCTTCACC
TCCTGGGTTCACGCCATTCTCCTGCTTCAGCCTCCCAAGT
AGCAGATACTACAGGCATCTGCTGCCACGTCCAGCTAATT
TTTTGTATTTTTAGTAGAGATGGGGTTTCACCGTGTTAGC
CAGAATGGTCTCGATCTCCTGACCTCGTGATCCGCCCGCC
TCAGCCTCCCAAAGTGCTGGGATTACAGGTGTGAGCCACC
GCACCCGGTCCGATGTAGGCATTTCTCAGAGAAGCACGGT
GCGGGGTGGAACCCAGGAGAGGGGCCTTGGTTCCCAGCTG
TGTCCCTGAGTCTCGGCCTTGGCAAGTCCCTTCCCCCAGC
TCCAGTGTCTTGTGGTCTTAAGTCCATGGGTTAAAATTAA
CTCAACAGCTCATAGCAGCTTTGGCCTCCATGAGTCTTCA
CTAATAGGTTAGGGGGAGCTGAGGACGCAGACACTCTGCT
AGAGGCCAGGCCTCTCTTCCAGGCCTCCAGCTGGGATTCA
CCTTCCTTCAGGTACCCCAGAGCTTGGGTCATGGCCCAAG
TATTTCCCAGAGAGGAAGAAGATCTTGAGTATGTTTTAAC
CTTCCCTTACAACCGTTTTTGGTGCTGTGCATGGTGACAC
GTGGCTATAATCCCAGCTACTCAGGAGGCCGAGGCGGAAG
GATCACTTGAGCTCAGAGTTGTTCAAGTCTAGCCTGGGCA
ACACAGCAAGACCCTGTCTGTAAAAAAAAACAACCTTTTT
TCCTGAACTTTTACTGAAGAAAGACAAGAACATGATTTAA
AAAATAAAACAGCCAGGCGCGGTGGCTCACGCCTGTAATC
CTAGCACTTTGGGAGGCTGAGGCAGGCAGATCACCTGAGG
TCAGGAGTTCGAGACCAGCCTGGCCAACATAGTGAAACCC
TGTCTCTACTAAAAATACAAAAGTTAGCCAAGTGTGGTGG
CACACGCCTGTAATTCCAGCTACTTGGGAGGCTGAGGCAG
GAAAGTTGCTTGAACCCGGGATGCGGAGGTTGCAGTGGGG
CTGAGATTGCGCCCCTGCGCCCCTGCATTTGCAGAGGTTC
AGTGTTCCCATGGTGTGGCTCCTTGGTGACTCTCTAGATT
GGTGGGTCTCAGCAGTGACCACACCGGGAAGTATTGTGGA
GTTCAAAAATAGCATTGCATCCTGGTCCCACACCCATAAA
TTCTGAGTTATTGGACTGGGTGTGGGCCTTGAGCGTGATG
TTTTATAAAAGTTCCTCAGGTGATTCTGAGGCCTGGAGTG
TTCATAAGCACTGCTCTAGAACTTTCTCCTCAGAAAGCCT
GGACCACATAGTACAGGGCCTGCAGGACAGCTTCCTCTGG
GAGCTTTTAACAAATGCAGAACCTTAAGGTCAGCCCTAGG
CAATCTGAGTCCAAGCGATGTGTTAAAAAGATCCCTGGCC
GGGCGTAGTGATTACGTGAGCCCAGGATTACGGGCTCACA
CCTGTAATCCCAACACTTTGGAAGGCAGAGGAGGGCGGAT
CATGAGGTCAGGAGTTCAAGACCAGCCTGGCCAATATGGT
GAAACCCTGTCTCTACTAAAAATACAAAAATTAGCCAGGC
ATGGTGGCACGGCGCCTGTAGTCTCAGCTACTCGGGAGGC
TGACGCAGACGAATCACTTGAACCCGGAAGGCAGAGGTTG
CAATGAGCCAAGATCATGCTATTGCACTCCAGCCTGGGTG
ACAGAGCGAGACTCCATCTCAAAAAAAAAAAAAACAAACC
CTGAGTGACTCATCTGTACATTCAGGCTGGAGAGCGCTAG
GATGGAGAAGCCCTGGGTCTAGGTCGGGGGCTCCCCAGCC
TGGCTGTGTATAAGAATCACCCGCAAGTGTTTACAAATTC
TAGCCCTCAGCCTGCAACCCACACCAGTTAAATCAGAAAG
TCTGGAGATGGGCCCACAGTGCTCTCAATAAACCCCAATG
TTGATAACTTTCTTCTTATCAAGGCGATGTTTGCTTTCCC
TCAGGTAATGCTAGGTTAGAGATCAAAAGTATTTCTAAGG
TCAAAGTGTATTGAAAGCAAAGGCTTTTTTTTTTTTTTGA
CCAAGTCTTGCACTGTCACCCAGACTGGAGTGCAGTGGCA
CCATCTCAGCTCACTGCAAGCTCTGCCATCTGGGTTCAAG
CGATTCTTATGCCTCAGTATCCCAAGTAGCTGGGAATACA
GGCACACACTGCCATACCTGGCTAATTTTTGTATTTTTAG
TAGAGACGGGGTTTTACCATGTTGTCCAGGCTGGTCTGGA
ACTCCTGACTTCAAGTCATCTGCCTGTCTTGACCTCCCAA
AGTGCTGGGATTACAGGCGTGAGCCACCGTGCTTGGTCCT
TTTTTTTTCATTTGTTTGTTTTAAGAATGTAGAGCTGGCC
GGGCGTGGTGGCTCACGCCTGTAACCCCAGTACTTTGGGA
GGCTGAGGCAGGTAGATCACTTGAGATCAAGAGCTTTAGT
ACAAACTTCATCTGTACTAAAAATACCAAAATTAGCTGGG
TGTGGCGGTGTGGGCTTGTAATCCCAGCTACCTGGGAGGC
TGAGGCTGGGGAATCGCTTGAACCAGGGAGGCAGAGGTTA
TAGTGAGCCGACAGGATACGTGCCACTGCACTCCAGCCTG
GGCGACAGAGTGAGTCTCAGAAAAAAACAAAACAAAACAA
AAAAAACAAACGCAGAGCTAACATGGTGTCAGGGAGAAAA
GTCCTACCGGGATTCTGGCTTGACACTGAAAAGCAAGTTG
TAGGATGGTCAACTCATCCTTCCTTCTTAGCTTTCAGGTG
TCCTGTGCACATAACAAGGGTGGCCCAGACAGTGATCAGT
CCTGGATCCTGGGATTTCTGATGCTGCTAATGACTCTAAT
AACATCCATGATGATAGCTTTTTGTTTTTTTTTTTTAGAT
GCAGTCTTGCTCTTGTTGCCCAGGCTGGAGTGCAGTGGCA
CAAGCTCCACTCACTGCAACCTCTGCCTCCCAGGTTCAAG
CGATTCTCCTGCCTCAGCCTCCTGAGTAGCTGAGATTACA
GGTGCCCACCACCACGCCCAGCTAATTTTTGTACTTTTAG
TAGAGTCGGGGTTCCACCATGTTGGCCAGGCTGGTCTCGA
ACTCCTGACCTCAGGTGATCCGCCCGCCTCGTCCTCCCAA
AGTGCTGGGATTACAGAAGTGAGCTCCTGCGCCCGGCCAA
TGATAGTTATTAATCAGTATATGCGCTTGGTCCCCTTGGT
TAAGAAGCCTGGATTAGGGTTAGGGCTCACAGCAGCACTT
ACGAGACCTCACCTTGATGTCTGGCTGGGGTCTGCACTGA
GACAGCAGGCAGGGATCCAGGGCAGAGTACAGCTAGCCTG
GCTATAGAAGTCCCTGAGCCCAGAACCACCAGCTGCAGCG
GGAGGAGAAGCGGCAAGTAGCACTGTTCCCGCCCCGTGGG
AATCCTGTACCGTCTCAGCCTGCATCGAGGAGGCTACATG
AGCTCACACAGATCTTCTCTGTCTCTGGCAGGCCTGGAGG
TTGAAGAATCCACTGTGTATTCACGCATGATCCAAGCAGC
TGTGCAGCAGAGAGATACCCACCTGACCATCACCCCAACA
GTGCTGGGGGAGAGGCACCTGCCGGACCAGCTGGCCTCCG
TGACCAGAATCTCCTCCTCTGACCTCTCCCTGGGGCACGT
GACCCGGGCTCTGTGCCGAGGCATTGTTCAGAACCTGCAC
TCCATGCTTCCGATTCAGCAGCTCCAGGAGTGGGGCGTGG
AGCGGGTGATGGGCAGTGGGAGTGCGCTGTCCAGGAACGA
GGTGCTGAAGCAGGAGGTGCAGAGGGCTTTCCCTTTGCCC
GTGTCCTTTGGGCAGGATGTGGACGCAGCTGTCGGGGCAG
CCCTGGTCATGCTCCGGAGACACCTCAACCAGAAGGAATC
TTAAGACAACTCTTTCGCCAAAGGACTGCTGCGAATTTTA
CCTGGTTAACATTCCTGACACAATCTGTGGGTCATCCTTT
CCCCGGACAGTTCAGTGGACAGCTTTTAAGCCGTGCTTGT
TGTGAGGTTCCATCTCGGCCAAGAACTTCCCTTCAGAACA
TACTCTAATATTAAAGGCAGCCAGGAGCCGTCAGCCAGAT
CCCAAATGAGTGCCTTCTGAAAGAGACCCAGCTGGGAGCT
CTTTACAAATGTCAGTGTGGGAGAAGCGAGCGTGAGCGCA
CAGGAACCCAGGCTCCTGGTCAGCAGACTGATCTGTGGTT
CACTTGTAGACAGAGAGCAGAGCAGTGTGTACTTCAGACA
CCAGAGAGTCTGGTGACTGTGGCCCCAAGTAAGAAAAGAA
GACCTGCCCCATGGCCAGCTTTTGATTATTGTTTTTGGAG
ACCTGAAGCTCAGACTCAGGTTATATGGACTTCTGGAAAA
GTTCTCTCCTGGACTGAACCATGTGACCGGAGTCCCCTTT
CCTAGTCTCATCCTCCCCTGGCCGCAGGTGCTTAGCTGGG
CCAGGGAGTAACCCAAGCACGATGCAGCAGACTGGCTCAG
AGGACGATGCGGGGCTGCGTGCCGGCCTTCTTGCTGCATG
TACCCAGCCCCAGGAGAGCTTGCTGCACCCGGGCTGCCCA
GGTCTTCACAGCACAACTGCCTGGAAGGCAGGTTGCAGAG
AAGGAGAGGCAGGTGGCACGAGCAGCAAGGGGGACCGATG
CTGTGCGGCTCACACCACTCCAGAACCTGACAAGGCACCC
GCAGGACCCCTTGCCAGGAGCATGTCTGTGCAGCAGTGTT
TTTGCCCCTGCACATTCCAGAAGCCTTCATGGGAGGGGAT
GCAGCCAGGCGATTCCTGCCAGATGGGGCAGGTGGTTCAT
TCAAAGGGAACTCTGTATCCCATAAGCCTAGGCCCTCCTT
TCGCTTGGCGTGGGCTTCGCTGGCCCACTGTCTGTTCCTG
GCCCAGCAGGAACATCTGTTTGAGTCAGCATCCCTGCAGG
GAACCCAGAGCGTCGTAAGCCCTCCTGTGATTGGTAGGGA
TGGCTGTGGGGTAGTTTCCAGGAGGGGGCCACCATCACTG
CATCTACTCCCAGACCCCCAAAGGCGCCCAGGCACAGGCG
GGCCTGATCCAGAGGCACCCAGGCAACCACGAGTTTGGGA
GGCAGTCGTAGTCTCTCTCTCTCTCTCTCAGTATCCACGA
CAGGTATGGAACATATTGTCTCTTTATAAATGTCATTTTA
CAAATTATGCGATTATCTGGAAGCTCTGAGATGAGAGCAG
AGGGCTGATCATGCTGGCCAAATGTCAGGTACTAAAGCCC
ATATTAAATGGAAAATTCCTGAAACAGTTCCCAAGTTTTC
CACTGTGCGTGGTTCTGAGCAGTGTGATGGTCTCTGCCGT
GCCGTCCGGGATGCGAACGGTCCCCGTTTCCCCCATGTCC
ACGCGTAGACGCTCCCCGCTCCGGTCAGTCACTTGGTCAT
CACATGGCCCGTCCTGGTATCACAGTGCTGGTGTTCCGGT
CACTCTTACTTCATAAGGGCCCCAAAGCACCAGAGTAGTG
ATGCTGGCTATTTGGATATGCCAAAGAAAAACCTAAGGTG
CTTCCTTTAAGTGAAAAGATGGGAGCAAAACAGTCATACG
CTGAATCTTCTATCCGTGAAATTGTAAAGAAAAATTCATG
CTAGTTTTTTTTGCTTTTTTTTTTTTTTTTTTTTTGAGAC
ACAGTCTCACACTCTGTTGCCCAGGCTGGAGTGCAGTGGC
GCAATCTCGGCTCACTGAACTGCCTCCCGTGTTCAAGCGA
TTCCCTCGCCTCACCCTTCTGAGTAGCTGAGACTACAGGC
TCCTGCCACCACTCCTGGCTAATTTTTTTGTAGTTTTAGT
AGAGATGGGGTTTCACCATGTTGGCCAGGCTGGTCTCGAA
CTCCTGACCTCAGGTGATCCGCCCATATCGGCCTCCCAAA
GCGCTAGGATTTCAGGCAGGAGCCACTGACCCCAGCCTCA
TGCCAGTTTTGCTGTCACACCTGGAACTGCAAAAGTTACG
ATCACAGTGTGTGATAACTTTTATTACAGTATGTTGTTAA
AACTGTTCTACTTTGGCTGGGTGCGGTGGCTCATGCCTGT
AATCCTAGCACGTTGGGAGGCTGAGGCAGGTGGATCACCT
GACGTCAGGAGCTTGAAACCACCCTGGCCAAAGTGGTGAA
ACCCCGTCTCTACTGGAAGTACAAAAATTAGCTGGGCGTG
GTGGCGGGTGCTGTAATCCCAGCTACTCATGAGCCTGAGG
CAGGAGAATCACTTGAGCTCGGGAGGCAGAGGTTGCAGTG
AGCTGAGATTGTGCCACTGCACTCCAACCTGGGTGACAGA
GCGAGACTCTGTCTCAAAAAAAAAAAAAAAAAATTGTTCT
ACCTTATTGTTATAGTTAATCTCTTACTGTGCCTAATTTA
TAAACTAAATTACATTACAGATATGTATATATAGAAAAAA
CATGGCATATACAGGATCCAATACTAGCTTTGGTTTCAGG
CATCCATGGGGGTTCTTGGGACATACCCCATGTGAATGAC
AAGGGGTTACTGTCATTTTTTTTTTTCTTTTAGACAGTGT
CTCACTCTGTCGCCCAGGCTGGAGTGCAGTGGCGCGATCT
CTGCTCACTGCAACCTGTGCCTCCTGGGTTCAAGCAATTC
TTGTGCCTCAGCCTCCCAAGTAGCTGGGATTACAGGCATG
CACCACCACACCCATCTAATTTTTCTATTTTTAGTAGAGA
CGGGATTTCACCATGTTGGCCAGGCCGGTCTTGAACTCCT
GACCTCAGGTGATGTACCCGCCTCGGCCTCCCAAAGTGCT
GGAATTACAGGCATGAGCCACCGCGCCTGGCCTGCTACCG
TAATTTTTCTTTCAGCTGAATGAGTTTAAGACGTCGTCAC
TGGAGCCCTGAGGAAGGCCGCATGAGAGAGAAGGGTAGGC
TGAGTATACCAGAGTCCTCTGTCTGTTGGGAGGAGCCAGG
CCCTCTGATCTCAGGGTGGCAGCCTTTTTCACCTGCCCAC
CATGCAGTGGATGGAGTCTGCGAATGTAAGGTTAGGAACT
GGATGGATATCTGACAGGCTCAGGCAGTCCAGCCTTGTGC
TTGGCGTGGCCCTGGAACTCTCTGTCCCCTTCCCAGACTG
CGCGTCCACTCTGCCTCTGAGGACCGAGCCTTGGAGGGTC
CCAGTTTGTCAATGAACAGGGCTCCTCCTGCTGCTTCCGT
TGCCTGAGGCCTGGAGCCTCTGTCTGGGTGGGGGATGGGT
GCAGCTGCCTAAAGTCACAACCACGTGCACAACCCGCACT
CCTTCCCAGGAGGTGCCAGTAAGTGGTTTGAGACCACTTT
TTTTTTTTTTTGAGACGGAGTCTCGCTCTGTCGCCCAGGC
TGGAGTACAGTGGCGCGATCTCGGCTCACTGCAAGCTCCG
CCTCCCGGGTTTACGCCATTCTCCTGCCTCAGCCTCCCGA
GTAACTGGGACTACAGGCGCCCGCCACATTGCCCGGCTAG
TTTTTTTGTATTTTTTTAGTGGAGATGGGGTTTCATCGTG
TTAGCCGGATGTTCTCGATCTCCTGACCTCGTGATCCGCC
CGTCTCGGCCTCCCAAAGTGCTGGGATTACAGGCTTGAGC
CACCGCGCCCGGCCGAGGCCAGCAGTCTTCTGAAGTGGTG
AGCCGGCCTCCTGTGCTGGCCATCAGTCTCCCGATGCTAT
GAGCCCATGGCAGGGCTGCGCCTTCCCTCCTGATCCGCTT
CGGCCAGTGGGAGGTGCACAGGGAATGCCTGTCACTCCTG
GGCAGAAGTCTTTAGGAGCCAGTGAGCTATTTCCCACACT
CTCTTCCCTTTGCCATAAGCGACTGGCGGTGCCCCAGAGT
GGCAGCTCTGTCAGCCTGGGTCCCTGAGTGAGGACAGCAT
GATGCCGAGCCCTCACCAACCAGCAAGGGGACACAGTGGG
ACAGAGAAAGAAACCTTTGGGCTGGGCGCGGCAGCTCACG
CCTGTAAACCCAGCGCTTTGGGAGGCTGAAGTGGGTGGAT
CACTTGAGATCAGGAGTTCCGAGACAGGCCTGGTCAACAT
GGTGAAACCCCGTCTCTACTAAAAATACAAAAAAATTAGC
CGGGTGTGGTGATGGGCACCTGTAATCCCAGTTACTCGGG
AGGCTGAGGCAGGGGGAATTGCTGGAGCCTGGAAGGCAGA
GGTTGCAGTGAGCAGAGATCACGCCACTGTACTCCAGCCT
GGGCAACAGAGTGAGACTCCATCTCTAAAATCAATCAGTC
GGCCGGGCGCGGTGGCTCAAGCCTGTAATCCCAGCACTTT
GGGAGGCCGAGACGGGCGGATCATGAGGTCAGGAGATGGA
GACCATCCTGGCTAACATGGTGAAACCCCGTCTCTACTAA
AAAATACAAAAAACCAGCCGGGCGTGGTGGCGGGCGCCTG
TAGTCCCAGCTACTCGGGAGGCTGAGGCAGGAGAATGGCG
TGAACCCGGGAGGCGGAGCTTGCAGTGAGCTGAGATCCGG
CCACTGCACTCCAGCCTGGGCGACAGAGCGAGACTCCGTC
TCAAAAAAACAACAACGACAAAAAAACAATCAATCAGTCA
GTCAATCAATATAAATAAATAAACCTTTGATGTTTGAAGC
CGCTGAGATTTGGGGATTGTCACCACAGCAGAGCAGCCTC
AGTAGCCTGCACCTGGGAGGTGTCGCATGCACCCAGCACA
GACCCAGGCAACCGCATTTTCTGAGCGCCCAGTAGTAGCC
GGGTGTTCTCTCAGGGACTGCCCCCTGTTGAATTTCCATC
GTGAGGCCATGGAAAAAGACCCACGGTTGGTTACATAAAC
AGACCCTAGGAAAAAACAAAGATACGCAATGACAGCACCT
CTATGCCTAGAGGGAGGAGAAATTCATTCTTGGTACAAGT
GACATTGAGCTAAACCTCCAAGGGTTTCCATCCATTGTTA
CTAACGACAGTTAATAGTTTTTTGAGTACCTTCCATGTAC
TGGGATCTGATCTAAACTCTACTTGTTTGAATTCATTTAA
TCTTTTTCTTTTTTTTGAGATGGAGGTCTCACTCTGTCGC
CCAGGCTGGAGTGCAGCGGTGCGATCTCTGCTCACTGCAA
CCTCCGCCTCCTGGGTTCCAGCGATTCTCGCGCCTCATCC
TTCCAAGTAGCTGGGATTACAAGTGTACACCACCTCCCCC
GGCTAATTTTTTGTATTTTTAGTAGAGAAGGGGTTTTGCC
ATGTTGCCTAGGCTGGCCTTGAACTTCTGGGCCTCAAGTG
ATCCACCCACCTCGGCCTCCCAAAGTACTGGGATTATAGG
CGTGAGGCAACGCGCCCGGCCTCAGTTAATCTAGAAGGTG
GATAGCATTATCCCCATTTCACAGATGGAGAAAGAGATAC
ACAAAAAAGTTAAGTAACTTACCGGAGATCACAGTGCTAA
GATGCAAACCCCAGAGTAAGCCCACTCTCTTTAGCATCTA
GGCAGAGGGGTCAGGCTGGGTAAATGTATTTACATTAAAA
TGATGGTCATGTCCAGGGTGTGACACATTGGTGTAACTTG
GTCATAGGGTGAATGAAAGGATGTTTATAGGAACTGGGCA
AACTGGGGGGGCGGGTCTTGCATGCCAGGCTGAGGGCTTT
GGACTGTCTCCTGTAGACAGTGGGATTTGGAGGACTGGCG
CCTTTGGAGTGTAGCTGACAGTGTGGACGCTGGATTGGAG
GACAGGTGTTCCAGGAGGCAGGAGGCTGTAAAACAGTCCG
GAGAGATGGTGGGCCAGACCCGGTTCGGGGCAGAGGAGGG
GACTCCAGCCCACCAGCCGCTGCTTTTTCCTCTCCATACA
CTCCCTGCCTCTGGCCCTTGATCCTGTCCACATCATGTGT
ATGTGACTTTCATGTTCTCTGTTTTTCTCTTCTTCTTCTT
CTCCTTTTTTTTTTTTTGAGACTTTTTGAGAGTCTCTCTG
TTGCCCAGGCTGGAGTGCAATGGTGCGATCTCGGCTCACT
GCAACCTCTGCCTCCTGGGTTCAAGCAATTCTCCTGCCTT
GGCCTCCTGAATAGCTGGGATTACAGGTTCGCACCACCAC
ACCCAGATAATTTTTGTATTTTTAATAGAGACGGGGTTTC
TCCATGTTGGTCAGGCTGGTCTCAAACTCCTGACCTCAGG
TGATCTGCCCGCCTCAGCCTCCCAAAGCGCTGGGATTACA
GGCGTGAGCCACCGTGCCCGGCTATTTTTCTCTTCTTCTG
AAGTGGACTGAAAGCTCCTTGAGAGCAGGTGTCTAGGTGT
CCTCTGCCCTGTCCTCCTGCACCTTAGCTCATGCCAAGGC
CCATGTTTAGAATGTCCTTGCGGGGCAGAATCCTCCTTGT
CCAAGTCCCAGCCCGAATGCCATCTGCCCACTGCACAGGG
CCTCCCTGGTGACACACACGCCGTCGGATTACAACTGCAG
GGGAGGCCAGGACCCGGCTCGGCATCTGTTGTTAACACGG
CCTGTTGGCCCCACAGCCCCTGGCCTGTGCCTGTTACAGG
GTGCCCCGCCCTGCCTAACGTCAGAGAGCGCCTGTGCAGA
TCTTCCTTTGCTGTCCATCCCGGGCTCCTTGAGCGCAGAG
ACCACTCTGTAGACCCTACTGCTTTGCTAGGGGATTTGCA
TAGCACACGGCGGGCCCTCGGGAGAGAGGGTCCCACCTGG
CCTGTCCCCTCAGCCACGGGTAGATGGACAGGCCACGTCT
TTGAAAGTGAGATAGTCCTGATGCAGAGATGCTCGCTTGC
GTGACTCATCAAACATGAAGCAAACCTTGTTTTTTTCATT
AAAAAACAATTAGTCATTACTTCGAGCTAATGGCCGGATA
CAGCTCAGCAGTCCGCAGATGTGGTCCTCAGGCCAAAATG
AAGATGAGAGCCATCATCTCTCAGGCCTGCCTAGAGCTTT
ACCCGGCTCAGAGCCCATTCACACCCACTTCCTGACTAAT
CCCACAAAAGCCCCGTAAAGCAGGTAGGGCAGGTGTTCTT
GGCTGTAATTTTGAGGAGGAAGAAGCAGACCCAGAGGTTC
GGCTACCAGCCCAAGTCCGTACAGCCGGCCTCTAGCACAC
ACGGGTCCATACAGCCGGCATCTAGCACACGCGGGTCCAT
ACAGCCGGCCTGTAGCACACGCTGGTCCATACAGCCGCCT
GTAGCACACACGGGTCCATACAGCCGGCATCTAGCACACG
CTGGTCCATACAGCCGCCTGTAGCACACGCGGGTCCATAC
AGCCGCCTGTAGCACACACGGGTCCATACAGCCGCATCTA
GCACACACGGGTCCATACAGCCGGCATCTAGGTGTCCTCT
GCCCTGTCCTCCTGCACCTTAGCTCATGCCAAGGCCCATG
TTTAGAATGTCCTTGCGGGCAGAATCCTCCTTGTCCAAGT
CCCAGCCGAATGCCATCTGCCCACTGCACAGGGCCTCCTG
GTGACACACACGCCGTCGGATTACAACTGCAGGGAGGCCA
GGACCCGGCTCGGCATCTGTTGTTAACACGGCCTGTTGGC
CCCACAGCCCCTGGCCTGTGCCTGTTACAGGGTGCCCCGC
CTGCCTAACGTCAGAGAGCGCCTGTGCAGATCTTCCTTGC
TGTCCATCCCGGGCTCCTTGAGCGCAGAGACCACTCTGTA
GACCCTACTGCTTTGCTAGGGGATTTGCATAGCACACGGC
GGGCCCTCGGGAGAGAGGGTCCCACCTGGCCTGTCCCCTC
AGCCACGGGTAGATGGACAGGCCACGTCTTTGAAAGTGAG
ATAGTCCTGATGCAGAGATGCTCGCTTGACTCATCAAACA
TGAAGCAAACCTTGTTTTTTCATTAAAAACAATTAGTCAT
TACTTCGAGCTAATGGCCGGATACAGCTCAGCAGTCCGCA
GATGTGGTCCTCAGGCCAAAATGAAGATGAGAGCCATCAT
CTCTCAGGCCTGCCTAGAGCTTTACCCGGCTCAGAGCCCA
TTCACACCCACTTCCTGACTAATCCCACAAAAGCCCCGTA
AAGCAGGTAGGGCAGGTGTTCTTGGCTGTAATTTTGAGGA
GGAAGAAGCAGACCCAGAGGTTCGGCTACCAGCCCAAGTC
CGTACAGCCGGCCTCTAGCACACACGGGTCCATACAGCCG
GCATCTAGCACACGCGGGTCCATACAGCCGGCCTGTAGCA
CACGCGGGTCCATACAGCCGGCCTGTAGCACACGCGGGTC
CATACAGCCGGCATCTAGCACACGCGGGTCCATACAGCCG
GCCTGTAGCACACGCGGGTCCATACAGCCGGCCTGTAGCA
CACACGGGTCCATACAGCCGGCATCTAGCACACACGGGTC
CATACAGCCGGCATCTAGCACATGCGGGTCCATACAGCCG
GCCTCTAGCACACACGGGTCCATACAGCCGGCCTCTAGCA
CACGCGGGTCCACACAGCCGGCCTCTAGCACACGCGGGTC
CATACAGCCGGCATCTAGCACACGCGGGTCCATACAGCCG
GCCTGTAGCACACACGGGTCCATACAGCCGGCATCTAGCA
CACGCGGGTCCATACAGCCGCCTGTAGCACACGCTGGTCC
ATACAGCCGCCTGTAGCACACGCGGGTCCATACAGCCGGC
CTGTAGCACACACGGGTCCATACAGCCGGCATCTAGCACA
CGCGGGTCCATACAGCCGGCCTGTAGCACACGCGGGTCCA
TACAGCCGGCATCTAGCACACGCGGACCTCTTCCGTCCCA
GGTCCAGGTTCTGCCCACCTGCTGACCCTCCATTGGCCCT
CATCCCTCTTGTTCCCAGTCCCTGCCCTGGGACACAGCCC
TGCGGCTCCAGCATTCTGTGCTGACTGGGTGTCTGACCCC
TCCCCGGCTCAGACTTCAAGCTCCAGCCGTTTCTGGAGGG
TGCTGACCCTCTCACAGACCCCTGCCCTCCACAGGAGCTG
GTCTTTTAGACTCATGTGGGCGCCCGGTGACACGAACACA
GAGACCAAATGCAGAACGGAGGGTATTTTTCTTTTTGTTT
AAATTTAAATTTTTAGGCCGGGCGCGGTGGCTCAAGCCTG
TAATCCCAGCACTTTGGGAGGCCGAGATGGGCGGATCACG
AGGTCAGGAGATCGAGAACATCCTGGCGAACATGGTGAAA
CCCCGTCTCTACTAAAAAAAATACAAAAAACTAGCCAGGC
GAGGTGGCGGGCGCCTGTAGTCCCAGCTACTCGGGAGGCT
GAGGCAGGAGAATGGCGTAAACCCGGGAGGCGGAGCTTGC
AGTGAGCTGAGATCCGGCCACTGCACTCCAGCCTGGGCCA
CAGAGCGAGACTCTGTCTCAAAAAAAAAAAAAATTTAAAT
TTTTATTTTTTGAGATGGAGTTTTGCTCTTGTTGCCCAGG
CTGGAGTGCAATGGCGTGATCTCGGGTCACCACAACCTCT
GTCTCCCGGGTTCCAGCGATTCTCCTGCCTCAGCCTCCCG
AGTAGCTGGGATTCCAGGCATGTGCCACCACGCCCGGCTA
ATTTTTCTATTTTTAGTAGAGACGGGGTTTCACCATATTG
GCCAGGCTGGTCTGCAACTCCTGACGTCAAGTGATCTGCC
CGCCTCGGCCTCCCAGAGTGTTGGTGTTCCAGGCAGGAGC
CACCATGCCTGGCTAATTTTGTGTTTTTAGTATAGACAGG
GTTTCTCCTTGTTGGCCAGGCTGGTCTCGAACTCCCGACC
TCAAGTGATCCACCTGCCTCGGCCTCCCAAAGTGCTGGGA
TTACAGGTGTGAGCCACCGAGCCCGGCGGGGGCTCAAATC
TTGAGAGGAACCCAGGTGGGTGAAGAAAAGAAATGCGTTT
TCGATGTGGCCAGTGTCAAGAGCTCAGCTTAAGTCAATGT
GCCCCCTGGTGGTAACACTGAGAAAACTGCTGCCATTAGG
GAGGTTGGCGGTGTTTAGCATCTGTCATTCCAGACTCGGC
CCAGCACCTGCTGGCGCGTCCGCAGAAGCTTTCCTGAGCT
GCCTCTCGCTCCCATCAAACCTGAACTTAGAAAAACACCC
GCCCTCCCAGAAGTCATTAAAACTTCTCTACTCACAAGGA
GTTTTAATGAGTACATCATTACATAAATGCAAGAACATCC
TGTTTCAAATGATGAGCCAGAAAACCACACTGATGGCAGT
GATGGCCAGCCCTGAGGTCTTGTCCCCGCCACCGTGTCGA
CAGTTTTAGTAGAACCACTCAGTGAATGTGCTGTTCAGAT
AAAGCCAAAAGCCACACCAACAAACGTTTCCTGAGTGCTG
CTTTGAGCAAGGCGCAGGCTAGGTTCAGAGAAGGAAGCGC
AGGAATGAGAGCCTTTTTTCTCTCACCCTGGAGCCGCTTA
AATCTGCAAAGCAAGACACAAGAAAATCATGACGTTAAAT
GTCACTACAAGATTTAGAAAGCTCCAGATGAGGCGAGTAG
AGCTGTCAGTGTCCTTCGGCAAGTTTGTAGCCTGTCTGTG
CTTCTTTCCGTATCAGTAAAACGGGGACAAAATTGTACTC
AGCTCATGAACTCTTAGTGAGGGCTGATGAGAGAGTGCAG
ATCAAGTGCTCATGCCAACACCCAGGATGTGATACACACG
CAGCACATATTCACAGCCATCACCGTTGTCGTCAGTGTGG
TCACAGGTACGTACTGTGCCCGTTGCCACAGGAAGCGCAT
TGGTTGAAGTTTCTGTAGGCGTTCAGAAGTGAGCACTTCT
GGAGACGGGTGCGGTAGCTCACGTCTATAATCCCAGCATG
TTGGGAGACTGAGGTGGGGGAATCACGTGAACTCACGAGT
TTGAGACCAGCCTGGACAAGATGGCGAGACTCTGTTGCTA
CAAAAAAAAAAAAAAAAAAGAAAAAAAATTAGCCAGGCGC
GGTGGTGCACACCTGTAGTCCCAGCTACTTGGGAGGCTGA
GGCAGGAGGATCCTTTGAGTCCAGGAGGTTGAGGCTGCAG
TGAGCTGTGATTGTGCGTCCCTGTACTCCAGCCTGGGTGA
CAATGCAAGATCCTACCTCTTTAAAAAAAATTTTAAAAAG
TGAGAAATGAGCTCTTTATGCTGGGGCCCGTGAGGAGGGA
GGACTTTGGGAGGAGGTGGGATTTGAGCATCCCTAGGGCT
CACCGTGCACCTGAAGACGGGTTAAATGGGGTACTGGGAT
GGAGGAGGGTGGGGGAAAGGGTGGAGTCAGCACATTTAGT
GTGGCTGGGAAGGGGTGTGCCCAGGTGATAGAAGGTGGGT
CACGGTGAGAGAGGAGACTGGGTCTGCGGGCTCAGGGTGC
AGGGGTGGGGCTTTGCTCTGCAGCAGGGACGTCTGAGACG
CCAGGGGGCCTGATCCGGATGAGCTTCCAGGACTGTTGAT
CTGGAGGTGAGGGGTTGTGGGAGGTTGGACCAGGGAAAGG
AGGCACTTCTGGCCGCTCAGGTGAGAAGGGGTTTCCAGGT
AGAGGAGGGATGGACGGAAGCCACAGAAACAGCCCAGAGA
GGGCCAAGAAGGGGAGGCTGGAGGTCACAAAGGGCACCGG
GTTTGGTGGCCAGAAGGAAGTTGGTGGCTTTCCCGGCAGG
GACTGCTGCGGGGGGTGGGGAGTGAATGTGGAAGGAAGAG
GAGCCCATCGTGGGATATGCCAGGGGGGAGGGGCTCGTGG
GCTTCACCTGCAGACTCAGGGAGGCAGGGATGGAGCTCAG
GGGAGAGGGCTGGGCGGACTCTGGATGCAGCAGTCGCTGA
CTTGGACACATGAGAGGTGATTGGAAGGGGTCGGGCGAAG
GTCTCCAAGGACAGTGGTAGAGCGGGAGAAGATAAGGCTG
CGGATGGGGTCCTGGGACCCCCGTGTGTGGGGAACGGCAA
GAGGAGGGGAGCAGCCAAGGAGTCCCGGCAGGAGCGGCCA
GGGCAGGAGGCGGGCTGGGACTTCCCCTGCAGGCCTCCGA
GCAGGCATGGTGCCCTGTAGACTCCGGTGACACTGTTAGC
ACCAAGGGCTCTGTTAACAAGGGACACATTTAGTGACGTG
TGCTGTATTCACTGGAGATGGTGCTGTCTTTTTTTTTTTT
GAGGTGGAGTCTTACTCTGTAGCCTAGGCTGGAGTGCAAT
GGTGTGATCTCAGCTCACCGCAACCTCTGCCTCTCCAGTT
CAAGTGATTCTTGTGCCTCAGTCTCCTAAGTAGCTGGGAC
TACAGGCACCCACCACCACACCCAGCTATTTTTTTTTTTT
TTTGCATTTTTAGTACAGACAGGGTTCCACTATGTTGGCC
AGGCTGGTCTCGAACTCCTGAGCTCAGGCAGTCTGCCCAC
ATCTGCCTCCCAAAGTGCTAGGATTACAGGCTTGAGCCAC
CGCGCCCGGCTCTGTGCTGTCTTCATTGGAGGCAGAAATC
ACTTCGGAGGCTGAGGCAATGGTTCTGGAGAAGTGGGACC
CTCCCCTTTCCCGGCCGTTGCTCTGTCCCACATTGTTAGA
AGGAAATGATCCCAGAGGACTAGAGAGTTGAGAGGTCACC
ACTGCTGAGTCTTTGATGCATGACAGATGCCACTTCTGGG
TCTATATGTGCCCAAAAGAATGGAAAGCAGGGACAGGACC
AGATATTTGCACGCCCATGTTTATAGCAGCACTAGTCACT
ATGGCCAAAGGTGGAAGCAAGCCAAGCGTTCATCAGCTGG
TGAATGGCTAAGCAGAATGTGGTCCCTCCGCCCCACACCC
CAGTGGAATATTATTCAGCCTTAAAAGGGAAGGAAGGCCA
GGCGGGCTCATGCCTGTAATCCCAGCACTTTGGGAGGCCT
AGGCAGGTGGATCACGAGGTTAGAAGTTCAAGACCAGCCT
GGCCAAGATGGTGAAACCCCATCTCTACTAAAAATACAAA
AAATTAGCCAGAATTGGAGGCGGGCATCTGTAGTCCCAGC
TACTTGGGAGGCTGAGGCAGAGAATTGCTTGAACCTGGGA
GGCAGAGGCTGCAGTGAGCTGAGATCATGCCACTGCACTC
CAGCCTGGGCAACAGAGCGAGCCTCCGTCTCCAAAAAAAA
AAAAAAAAAAAGGGTTAATATGAGGTAGGACGCGGTGGCT
CACGCTTGTAATCCCACAGTTTGGGAAGTCAAGGCCGGCA
GATCACCTGAGGTCAGGAGTTCAAGACCAGCCTGACCAAC
ATGGTGAAACCCCTTCTCTACTAAAAATGCAAAAATTAGC
CGGGCCTGGTGGCGTGCACCTGTAATCCCAGCTACTCAGG
AGGCTGAGGCAGGAGGATCGCTTGAACCCAGAGGCAGAGG
CTGCAGTGAGTCGAGATTGTACCACTGCACTCCAGCTTGG
GCGACAGAGCAAGACTCTGTCTAAAAAAAGAACAGAAAAG
AAAATAATAAAGACGGGAATTTGAATGGCGGTCGTTAGGG
GGTTGGGGTCAGGCAGGGGAGTTAGTGTTTAATGAGTGCA
GGGTTTCAGTCTGGGATGATGAAAAAGTTCTGTGCGTGGA
TGATGCTGATGGGTGTACAACAACGTGAATGCACTTAATG
CCACTGAATTGTACCACTAAAAATGGTTAATGTGGTAAAT
TTTGTGATATACAGATTTTGCCACAATTTATTATATATAT
ATATTTGAGACAGAGTTTCGCTCTTGTTGCCCAGGCTGGA
GGGCAATGGTGCAGTCTCGGCTCATTCCAACTTCTGCCTC
CTGGGTTCAAGCGATTCTCCTGCCTCAGCCTCCCGAGTAG
TTGGGATTACAGGCATGCGCCACCATGCCTGGCTAATTTT
GTAGTTTTAGTAGCGACGGGGTTTCTCCATGATGGTCAGG
CTGGTCTTGAACTCCCGACCTCAGGTGATCCGCCCACCTG
GGCCTCCCAAAGTCCTGGGATTACAAGCATGAGCCACCGC
GCCTGGCCTTTTGCCACAATTTATAAACAAGAATGAATTC
TAAGGTTCATATTAATTGAAGCTAACATGACACACATAGC
ATAAACAGGTGTCTAAGCGGCCGGGCGCGGTGGCTCACTC
CTATAATCCCAGCACTTTGGGAGGCCGAGGCAGGTGGATC
ACTTGAGGTCAGGAGTTCGAGACCAGCCTGACCATCATGG
AGAAACCCTGTCGCTACTAAAACTACAAAATTAGCCAGGT
GTGGTGGCGTATGCTTGTAATCCCAGCTACTTGGGAGGCT
GAGGCAGGAGAGTCACTTGAACCCGGGAGGCGGAGGTTGC
AGTGATCTGAGATCGCGCCACTGCACTCCAGCCTGGGAGA
CAGAGTGAGACTCCGTCTCAAAAAAATAAAAATAAAAAAA
AGGTGACTAAGCAAGGGGTATGGTGGAGTGTGGCATGTTG
GGACGGGCCTGGCTTTTAGGCCTCGACCAACAGTGCGGCC
TGGGCGATTATCTAATTATCAGTTGTCTGATTGCTCAGCA
TCACACATCTCTCACCTGTAAAGTGGGTATGACGGTCTCT
GCCCTCCCACTGCCCAGGCTTGCTGGGCAGCCTGCGAGAG
CAGGTTTGGGAAAAGCTCTTTGTCATCCGTTGTGCAGAAT
TGATGGGGTGGCCATACTTCAGTGCCTTGACTCGGGTCAG
AACTTTCAAGTAACCCCAGGCAGGGCTGCAAGGGCATCTC
TGGCAGTGGCTGCTCATTCCAGGCTGGGCCTGCCCCATGG
CTTGTTGGCGTCCCATGGGCAGCTGCTGTGACAGTTTTTG
CAGGGCATTTGGGCCGCAGCCTGGATGCATACCTAGACCT
CGCTGCTTTTCTCAGCCAGGGTCTGGGAGAGAATGAAACC
TGTTGTTCTAGTTATCTGCTGTATGTGAGTCTCTCCTGTG
CGTTTCTCTCGTGTGGGTCTTCTTTCCTGTGCATTTAGGG
TGGTACGAAGTGAAGTGAGAAAATAGACACTCGTGGCCAG
GTGCGGTGGCTCACGCCTGGAATCCCAGCACTTTGGGAGG
CCGAGGCAGGTGGATGAGGTCGGGAGTTCAAGACCAGCCT
GGCCAACATGGCGAAACCCCGTCTCTACTAAAAATACAAT
TAGCTGGGCGCAATGGCAGGTGCCTGTAATCCCAGCTATT
TGGGAGGCTGAGGCAGGAGAATTGCTTGAACCTGGAGGCG
GAGGGTGCAGTGAGCTGAGATCCGGCCACTGCACTCCAGC
CTGGGTAACAGAGCGAGACTCTGTCTCAAAAAAAAAAAAA
AAGGGAACTAGACAGTCATAGTTATTTGTGTTTTTGTGCT
TTGTGGTTCCCTGAGGAACCCCCGTTGAGAAGAAAGGCTG
GGACCTGGCTCTGGCTGACCCAGTAGCCCCCCTCGACCCC
AACCCCTACTCCAGGCTTGGGGATCCAGGAATGAGAGTCC
TAAGGGAGTCAGGGACTGGTTCAAGGTTGCTCAGACTCTC
AAACAAGTCCCTAATGCCAGGCCAGGACTGTGTGGTGGGC
GGCACGACCGTCCATTCCTTCTTTATTTTGAAAGCGGAAC
AGTTGCAGGACGCTGGTTTTGACGTCGCTGGCTGTGAATG
TGCATTTGTGGAGCCGTGTCCCAGACCTCCGGGTGCAGGA
GCCACCAGTTTGGGAGGCCGAACAGCGCCCTCCTTCTCCT
TCCCTGAGAGCGGAGGCTGCAGCTCTGGCTGGCTCTGGTA
AGTGCTCTGCACCCTGGCATGGCTGGAGGAGGGGCAGCGG
CTAAGTGGTTTCTGAAAAAGGGCAAAAATGATGGGAAAAG
CTTTAGGATCCTCTGGGAATCAGAGCCGCAGCAAAGCCAG
CTGCTTGCATCGCTGGAAGCGTTTTTTCCTTGAGTGCTGA
AGGGTACCCACAGCCCACTCCTACCAGTGCAGGGCAGCTG
CTGCCAGGGCCGGGCCCGGGACCCCCCGGAGGCAGGGAGG
CCACTCTTCTCCCACACCAGCCCAGCTCTCCCTTCGCGTA
GCAGCCGCCTTCGAGCTCGCGAGCACCCATGGGCCTGGGG
TGTGCCTGCGTCTAGCTGGTGAGTCCCTTTCTTTGTCTGA
TGGCCAACGCAGACGTTAGCTTTCGGGATGGCATAGTGAG
TGGCCAGAAGCTGGGCCCTGCCACTTTCCGGCTGTGCCAC
TGTGGGCAGTTCCCCTCGCCTCTCTGTGCCCCAGTTACCT
CGTCTGAAAACGGGGGGTAGTGACAGTGGCTGCCTCAAAG
GTGGTCGCGAGGCTGAAGTGAACTTGGGGTGCCCTCAGCC
TAGCTCCTCGGAAGCACCTGGGAGGTGAGAGTCGAGGTTG
TTGTTACCGGGGTTTGTTCTTTGTGCTCCTGCACCCGCCG
TCCTCGGGGGAGGAGGCTGCAGCTGCTGCTGAGGTTGCTG
GTGTGTGGCTGGAGGTTTTCGGCACGTCGCCCTCTCTGTG
GAGTGGACGAGTGCAGGGCTGGGAAGCAGGCGCGCTGGGT
GCTTGTGCTGCTGTCCTATCTCTTTGTTCTTCACGCTGGG
TTGGGAAGCCCGCAGCCTACTGCCTCTCTTTGAGGGAAGG
GACTATTGAGAATAATCCGGCTGGGTCCTGGGCCAGCGTT
CTCCCAGCTTCCAGAAAGTCCCCAGTGGCGAGCAGAGGTG
CTCCCAAGAACTTGGATGGATGGATGGATGGATGCTTTGG
GCAGAGAGGGGAGCAGGGAAGCCACACCCCAGGGTGTCTC
ACCTGCACCGGGGAGAGAAGGGATCCTCCCTCCAGATGGT
GGGCAGTGTCCTTTCTGGCTTTGGAGTTGAGAAAGACTCA
GAGATCCAACCAGGTCTCTGTGGGCAGAATCGATTGTTTT
AGGATTGTCCTTTAGTCCAGAGGGATGAGTTTGTGAATCT
TGTGTAAACCAGAATCACCATCTCCATCACACAGTCAACA
CTCGTTGGCCTAAATCACGGTAGAAGTTCCGCCGATCACC
GTAGAATGTTTTGTGGTGACAGGTGCGTCACCACAGGCTC
AGGTGCAGAGTAGTATACTCCAGGCCTGGCAGTGGAGGAC
TGTCCTGACCCTATTTCCCGGCCCAGCCCAGGGCACATGG
CCCCTCAGTTCCTGTCCCACCCCGTTCCCTGAAAGAAGCT
TGGTTTCCAGTAGGGAATCAGGTGCAAAGTGTGCAGTATA
GACTCAGCATTCGTCGACTGACTGAATGATAGCACAATCC
AGGCTGCTTCCTGTTGGCTGGGTTTGACTGGACTGGGACT
GGTCCGAGGAAGAGGCAATGCCGCTAACAAAGAACGTTGC
TGAAAGGTTCACGGGAGGCTCCGGCTAACAGGTGCTCTCT
TACCAGGCTGCCTAACAAGCAGCCCCCTGTTCTTTTTTTT
TTTTTTTTTATACTTTAAGTTCTAGGGTACAAGTACACAA
TGTGCAGGCCTGTTACATATGTACACATGCGCCACGTTGG
TGTGCTGCACCCATTAACTCGTCATTCACATTAGGTACAT
CTCCTAAAGGCAGCCCCTGTTCTTATTCTTAGCTTATTCT
TGGAGACCACAGACATCCCTGGGACAGCCAGGCGTGGGTA
TGGCCTGGGTCTTATTCACACTGCATTCTGGGGTTCCTGA
GCTGTCTGATTGAGTGGGAGGGTGCTTCGGGTTCAGGTCT
AGCCCCTGCATTTTCTTATGCCTCTCCCCGAGGGTGAGAG
GTCCCATTCTGATTGGCCCCCAGGCCCTGCAGTGGAGTCT
GGGTCTGAGCTGAACAGCTGAGAAACAGCCCCAGACCTCC
AGCGTGGTGGTGGAGTACCAGAGATGCTCTGGAGCCAGCC
TGCCTGGGGTCAAGCCCGGGTTCTGCCTCTGACTGGGTGA
CTTCGGGGACGTGCCATACTGCTCTGTGCCTCAGTCTCCT
CATTGGTGAACTATTTCCCTCTTAGGGATGTTGTGGGAAT
TAAGTGGGTGAAGAAAGGCGAGTCCTGAGAACCGTGTTTG
CTTGTGCACATGTTTAGACGTGTCAATGATTCTGATTCTC
ATTCGCTTCTGGTGCCTTTTAAGTGCTGCCAGGCTCCCTG
TACTGTGAACCGTCCTTGACGGGGTGTTATCTTCAGAAAG
CACAGACTAGCACCTGGCCCCCGGCTTCCAATGCTACGCG
TGGCTTCCCACCGTCCATGCAACCATGTCGGCTTTCAGTG
CCTTGGCGTTAAGGCTGACGGCCATCTGGTTCTGACCCGG
CCGCCTGTCTTCCCGTCCCACTGAGTTCTTCTTCTTCAGT
GTCTCTAGGCTTCCCTGTCTGTCTCCCAGCCCCAGCCCAC
CTCTGTTCCCTTTCCAGGCTCAGCTCATCCATCACCAACT
CCATGGAGCCCTCTTCGGCACCCTGCCCCCTCCTGCAGTC
CCTCGGCCCAGCCAGTACCTGGTTTCTGTGTCAGCGGGGG
GCTGACTCCTCTCTGCGCCCCCAGCACAGGGCTGGAGTCT
GAGGAGGAGGAGTCAGTAGATGGGTATTGAGTGATCAGAT
GAGGGAATCAGCTTTCTGTGGCTGGGAACACTCCTGCTGC
AGGGGATCTGTCTGATGGGTGAGTCAGAGATGGGCTCCGG
TCTGTTGAAAGTGGATCAACAGGCAGGCAGGGAGATGGCC
AGCAGCCAGCCGTCTGTCCTGTTCACAGCCTCTGGTGAGG
CTTCCTCCACGTTTTCACGGATCTGGGCTTCAGAACATGG
TTGGTTTACAGCCACAGCCCAGCCGTGTGCGCTGGAGTTT
CACTGCCTGAATTTTCACTTGAGGGACTTGGGAGTCTCCC
TGAGCTATTCTGGCTTGGGAGGTTGCCTGATTCTGTATTG
TAGAAAAAGAAAATGCAGGACTTGAGAAGCCTCCCATTCC
TTCTGTGGCTGTTTTCCAGAATGTAGCCACTGCTGGGACA
GTCATCTCCCTAACTTCCTGTGGAAATGGGAATTAGAAGG
GTTTGATTGCTCTTACTTTCCCACTCATGACCAGGTGACC
AGTGCAGCTGCTGCTGCTTCTTTTTTTTTTTTTTTTGAGA
CAGTTTCACTCTGTTGCCCAGGCTGAAGTGGAGTGGCACG
GTCTCAGCTCGCTGCAACCTCCACCTCCCGGGTTCAAGCG
ATTCTCATGCCTCAGCCTCCTGAGTAGCTGGGATTATAGG
TGTGAGCCACCACGCCTGGCTAATTTTTGTATTTTTTTAG
TAGGCACGGGATTTCACCATGTTGGCCAGGCTGGTCTCGA
ACTCCTGACCTCGGGTGATCCACCGGCCTCGGCCTCCCAA
AGTGCTGGGATGACAGATGTGAGCCACTGCGCCCAGCCCA
GTACAGCTTCTTCATAAGGAGATGGGTCAGGCAAGTTCCC
TGCACAGGAGGAGGTCATAGGGCGTGGGAGAGAGAAATCA
GGGACAGATCGCAATTGCTAGACCACCTGGTGGGCTGTGT
GGGAGGGACAGTCAATGGGCTGGGCCACTTTGCGGAGGAT
GGCGGGGAGCATGACCAGGGCAGGGATCTGGGGGCTTCAT
GGAGGAGGCGGCATCAGTGCTGGGTCCTGAGGGGAAGTAG
CATCTGAGAGGTGGTAGGATTTTGTGCAAGGGTAGAAGGA
GGAAAAAGCCCTTAGGTGGAGACCCGATGGGAGTAGAGGC
TATGGGAGGGATTTCTGGGCCAGCCCTGGATGCCAGGGAG
TGGGGATGCTCAGCCAGAGGGAGGAAAGCCTGGGGATGGG
GCAGGATGGGGGTGGAAAATAGCATCAGCTCATGTGTCCA
ACTACACATGCTGCTGTCAGTGGTCAGCGGATCTCTAGGT
GTTTAGGCCTAGAAGACCCACCAGCTGCAAATCACTTACT
GCCTAAACATTCCCCGTCTCTACTAAAAATACAAATATTA
GCCAGGCGTGGTGGTGGACGCCTGTAATCCCAGCTACTCG
GGAGGCTGAGGCAGGAGAATCGCTTGAACCCGGGAGGTGG
AGTTTGCATTGAGCTGAGATTGTCCCATTGCACTCCAGCC
TGGGTGACAGGGTGAGATACTGTCTCAAAAAAAAAAAAAA
AAAAAAAGCCAAAACGTTCAGGGCCAGGATGCTTGACAGA
TACTGATTCATAAAAATGACGAAAAGCACAAAATCCAAAA
TCTCGTATAAGCTCAGTGGCTGTGGCAGCAAAATTGAAGA
GCAAAGGCAGGCCGGGCACCTGGCTGATGGCGGGCGTGTG
GACCCGTGGCACAGCAGGGCCCCGCAGTGCAGTGTGGGTG
TGCCAGTCTCTACCGCTCACCCTATTCCAGGGACAGTCTG
CTTGGCTCTTCTGGGCTGAGCCATCCTCATCACAGATCCT
CCCTGAATTTAGCCATGACAGCCACCCCGGCCGTTTCCCT
TATTCTGTGTGGGGAGGGAGGCAGCACGGTGGTTATCAAC
CTCACTCTGCAGAAGAGGCACCTGAGGCCCAGAGAGGAGG
AGGGATGGGTCTAACCCAGAACCACAGATGGCTCTGAGCT
GGGGGCCTGTCCACCCTCCCAGGCCGATGTCAGTGGCAGC
AGGACTGCCGGGGCGCTGCTAGGCCTGCTCACCTCTGGGG
CCTCTGGGGTGAGAGGTTCAGTCCTGGAAACGCTTCAGTT
CTAGGGGGCTGGGGGCAGCAGCCAGTTGGGGTTTTGGGGT
ACCCTGCTTCACAGGGCCCTTGGCGAGGAGGGCAGGTGGG
GTCTAAGGACAAGCAGTCCTTACGTTGGGAGTCAACCCGG
GTGTGGTGGCTGCTGCAGGCTGCACACTGGGCCGCAGAGG
ATCCCGCAAGGATGAAGAAATGGAGCAGCACAGACTCGGG
GGCGGCTGCGGACCCACTCCAACAGGACACCTGCCCAGAC
CCCCTGGATGGAGACCCTAACTCCAGGCCACCTCCAGCCA
AGCCCCAGCTCTCCACGGCCAAGAGCCGCACCCGGCTGTT
TGGGAAGGGTGACTCGGAGGAGGCTTTCCTGGTAGATTGT
CCTCACGAGGAAGGTGAGCTGGCCTCCCGCCCGACCATCA
CAGTCAGCCCTGTTATCACCATCCAGAGGCTAGGAGACGG
CCCCACCGGTGCCAGGTAAGTCCGAGTCTGGAGGCCCCCT
CCCTGCTAGGAGCCCAGCTGGCCGTGGAGATGCCACAGGA
TGGTCTGGCTTCTGGGCTAAATGTCACAAAGCCAGGAGGC
TGGAGAGCCTTAGGGGCGGTCTGGTCCAGCGTCCTTCCTC
ATGTGACCTCGTGGGATGCGCAGTCAGGGGGGCTGGTGTC
TGTGCTGGGTCTGGGTGTCCACGTCTGCAGTGCCGACCGG
CCACAGACACGTGGACTTGAAGTCTAAAAGCTCAAGGGCA
GGAGGCTTTCAGAGAGCACAGCACGGCTCCAGTGAGCTGC
AAGGCAGGGCAGGGAGGACCACAGGCTGGCTGACTTCTGG
GGAGTGTGAGGCCAGCTTTTCCCTTATAGGGGCCGTCTAC
ACCCCTGCCTCCAGCTTCCTCTGTCCCCACCAGCCTCCTG
CCTCCCGAGCTCCCGAGCAGGCAGAGAAGCCAGTGGTCTG
GGAGTAGGAGGGTGACTTTCTAGATGGTGTCTATAGACTG
GGTGGGGACAGAATGGGGGCCTATGCTCCCCACTGTCCCT
GTTATATTGGTTTTCTGGACAGTCACCTAGACCGAGGGGC
AGCTTTTACATCATTTTTCCCCCTTTTGGTTTGCCTTGGG
GTTTAGTTGTCTTCCCTTGACAAGCTCCCAAGGCCTCAGG
GCCGAGGGGAGGCCAGGGTGTGAGACGAGGGCGTTTTCTG
GCCTGCAGGCTACTGTCCCAGGACTCTGTTGCCGCCAGCA
CCGAGAAGACACTCAGGCTCTATGATCGCAGGAGTATCTT
TGAAGCCGTTGCTCAGAATAACTGCCAGGATCTGGAGAGC
CTGCTGCTCTTCCTGCAGAAGAGCAAGAAGCACCTCACGG
ACAACGAGTTCAAAGGTGGCCCCAGCGCTGGGCTCCGGGG
AGGGCCCCAGCCCTGGCCTGCCCTGACCCTCCCTTTGTCT
TGCAGACCCTGAGACAGGGAAGACCTGTCTGCTGAAAGCC
ATGCTCAACCTGCATGACGGGCAGAACGACACCATCCCCC
TGCTCCTGGAGATCGCGCGGCAGACGGGCAGCCTAAAGGA
GTTTGTCAACGCCAGCTACACGGACAGCTACTACAAGGGT
GAGGAGGGCGGCGGGGCCAGGCATGGCTCAGCCCGCAGCA
ATGGGAACCAGGAGGGCGTGGTTGTCCCTGGGCCTCCTTT
CTCCTCTGGGATCCTTACTCCCTGTCCCAGCCACTACTTT
GGTGGCTCCTAATCCTAGGGAGTCCCTGCCTCTCCCATCT
GCTGGCTTGATTTCTGCTGGTCCTGGAGGTCCCTGCCTCT
CCCATCTGCTGGCCTGATTTCTCCTGGTCCTGGGGGTCTC
TGCCTCTCCCATCTGCTGGCCTGATTTCTCCTGGTCCTGG
GGGTCTCTGCCTCCCCGATCTGCTGGCCTGATTTCTCCTG
GTCCTGGGGGTCTCTGCCTCCCCGATCTGCTGGCCTGATT
TCTCCTGGTCCTGGGGGTCCCTGCCTCTCCCATCTGCTGG
CCTGATTTCTCCTGGTCCTGGGGGTCCCTGCCTCTCCCAT
CTGATGTCTCCTCTCTTGACCCTGGGATGTCCCTGCCTCC
CGTGGCTGACTGGATGGTCCTTGTCCCTGGAAGTCACAGC
CTCCGGCCTTTCTCTCTGCTACTGTTCCTTGCCCCCGGGG
CAATTTCGACTCCTCTGGCTTCCAACCTGTTATTTCCTGT
TCCCAAGGGTCTCCTGTCTCAGGACCTTGCTGGGACCCCT
TGGGGGACCCTGGCCTGGCCTCCTGCAGTCGGGGGGGGTC
CTCCAGGCACTTTCTGCCCAGTTCCTCCTGCAGCAGCTGC
TGCCTGCCCAGAGCCCTTCCCCAGCACCTGTCTCGGCAGC
CCCACAGGACTGTGGTCACGAAGCCAACAGTGCGCGTCCT
CTGTAGGCCAGACAGCGCTGCACATCGCCATTGAGAGGCG
CAACATGGCCCTGGTGACCCTCCTGGTGGAGAACGGAGCA
GACGTCCAGGCAGCGGCCAATGGGGACTTCTTTAAGAAAA
CCAAAGGGCGGCCTGGATTCTACTTCGGTAGGGAGACAAT
GTGGCTGACCCTGATCTTTTCGGCTTTGGCTAAGGGGAGG
TTTGGGCAGAGACAGAGGGAGTTGGAGGCTGGTGGTTCAG
GGACCAGCTGGATCTCACTCCTGAGGCCCGCCTGGCCCTG
TGTTCGTGCAGGTGAACTGCCCCTGTCGCTGGCCGCGTGC
ACCAACCAGCTGGGCATTGTGAAGTTCCTGCTGCAGAACT
CCTGGCAGCCGGCCGACATCAGCGCCAGGGACTCGGTGGG
CAACACGGTGCTGCACGCCCTGGTGGAGGTGGCCGACAAC
ACGGCCGACAACACCAAGTTTGTGACGAGCATGTACAATG
AGATTCTGATCCTGGGGGCCAAACTGCACCCCACGCTGAA
GCTGGAGGAGCTCACCAACAAGAAGGGAATGACGCCGCTG
GCTCTGGCCGCTGGGACCGGGAAGATCGGGGTAGGAGGGG
GCTTCGGCTCAAGCTGGTGCCGTGCGGGGACAGGGGCGTC
AGGGAAGACTGTCTGACTCACTGCGGGAGCCTGGCGTCAC
TATCTGTGTGTACGGGACTCTGATTCTGTCACACCAGCTT
GCAGGGCTGTTAGAATAAGTCTGAGAAATTGGGAGCCACA
GGGCAGAATGCTGCATGGCTAGTGTGGCTGTTTTGGATTT
CTAGCTCTGAGTATCATCAGGACATGGGGTGGGGTGCTGG
GCCATAAGGTGGGACCGCCTAGGGTGCAACAGAAGAAAAG
CTGTTGGGCCGGGCACAGTGACTTATGCTTGTAATCCCAG
CAGTTTGGAAGGCCAATGTGGGTGGATCACCTGAGGTTAG
GAGTTCGAGACCAGCCTGACCAACCTGATGAAACCTCATC
TCTACTAAATACACAAAAATTAGCCGGGCATGGTGGCAAG
TGCCTGTAATCCCAGCTACTCAGGAGGCTGAGGCACGAGA
GTCGCTTGAACCTGGGAGGTGGAGGCTGCTGTGAGCTGAG
ATTTCGCCACTGCACTCTAGCCTGTGTGACAGAGCAAGAC
TCTGTCACAAGAATAAAAAGAAAAAAAAAGAAAACAGCTG
TTGGTGTCTTTCCATGGCAGGCAGGAGCTTTAGGTGACAA
GGCTGGTAGCTCCAGCTCCCAGCTCCAGCTGGTGGCTCCT
GGTGACAGGCCTCCAGCTCCTGGCCTCAAGTGATCCTCCC
ACCTCAGCCTCCCAAGTAGCTGGGATTACAGGCATGAGTC
ACCCCATCTGGCTCTCATTTCTTGCATTCTCTTGATTTCT
TTCTGGCCTGAGGTTATCGAGAATGGACCACCACTGTCTT
TGATGGTGAGATGGTAGAGTTGGGGCCTTGCTGTGAGGGG
ATGGTGGGCCTGATGTGGTACAGGTAGTATCTGAGGCAGC
TGGCTGGTTGACCTTTTTTTTTTGTTTATTTCTGAGATGG
GGTTTCGCTCTTGTTGCCCAGGCTGGAGTGCAGTGGCACA
ATCTTGGCTCACTGCAACCTCTGCCTCCCAGGTTCAAGTG
ATTCTCCTGCCTCAGCCTCCCAAGTAGCTGGAATTACAGG
CACACGCCACCATACCCGGCTAATTTTTTTTGTATTTTCA
GTAGAAACAGGATTTTGCCGTGTTGGCCAGGCTGGTCTTG
AACTCCTGACCTCAGGGGATCCACCTGCCTCAGCCTCCCA
AAGTGCTGCGATTACAGGTGGCGTGAGCCACCTGCGCCTG
GCCGACTGGTTAATCTTGGTGGTGGTCAGGAGTGGGTGGG
GACTCGCCTGGGGCTTGGGTGAGGCCACTAGCCGGACTGG
GAAGCAGAGCTGGTTGTTGGGGTGCGGTCTGAGGCTGAGC
CTGGGGCTGGCGTCTGATGGGCTCTTGATCCCTGGTGGCA
GGTCTTGGCCTATATTCTCCAGAGGGAGATCCAGGAGCCC
GAGTGCAGGCACCTGTCCAGGAAGTTCACCGAGTGGGCCT
ACGGGCCCGTACACTCCTCGCTGTATGACCTGTCCTGCAT
CGACACCTGCGAGAAGAACTCGGTGCTGGAGGTGATCGCC
TACAGCAGCAGCGAGACTCCCGTGAGTGGCTGCGGCACAG
CCAGGGAGGGCCTGAGGGCCTCTGCACCCCAGGCCCAATC
CCAGCCCCTGGTCCAGCTCCAGCTGGCTTCTCATGAGGGA
AAGCCTGCTGCCTGGGGCCCAGGCCCTGCAGCCTCATGTC
TTCATTCATGCCCACTGAATTTTCCCTAAGCATAGCAACC
ATACACGATTATCATCCTGTAAAACCAGAAACATTTCAGA
GGTACATAGACAAAAGTCCCTCCTTTTATACTGTGTAAAA
ATGTACAGTTTCTTTTTCTTTTTCTTTTTTTTTCTGAGAC
AGAGTTTCGCTCTTGTTGCCCAGGCTGGAGTGCGATGGCG
CGATCTCAGTTTACCGCAACCTCCGCCTCCTGGGTTTTCA
GGCAATTCTCCTGCCTCAGCCTCCCGAGTAGCCAGGACTA
TAGGCACGTGCCACCACACCTGGCTAATTTTGTATTTTTA
GCAGAGACGGGGTTTCTCCATGTTGGTCAAGCTGGTCTCG
AACTCCCGACCTCTGGTGATCCGCCCGCCTCGGCCTCCCA
AGGTTCTGGGATTACAGGCATGAGCCACTGCGCCCAGCCT
AAAATGTACAGTTTCATTTTGTTTACATAAACGGGATCAG
AGTATATGCAATGTACAACAACCATTTTTTTTTTCTCACT
TGATGGCAGGGCTTGTAGATTTTTCTTTTCTTTTTTTTTT
TTTTTTTTTGAGACGAAGTTTCGCTCTTGTTGCCCAGGCT
GGAGTGCAATGGTGTCATCCCGAGTCACTGCAACCTCCGT
CTCTCTGGTTCAAGCGATTCTCCTTGAATCCCAAGTAGCT
GGGATTCCAGGCATGTGCCACCATGCCTGGCTAATTTTTT
GTATTTAGTAGAGACAGGGTTTCTCCATGTTGGTCAGGCT
CGTCTCAAACTCCTGATCTCAGGTGATCCAACCTCCCTGG
CTTCCCAAAGTGCTGGGATTACCGGTGTGAACCACTGCGC
CAGGCCAAGAATTGATTTTTGTGTAGCTGTGAAGTAGGCA
TCTCACTTAAATATTTGGGCTCCAAATGACTTTCTCAGTG
TTACTTTTTGAGTAATCTATCCTGCCATGCTGTTTGGAAA
GGCCATCTTACCAGTCCCTTCTTTCTAAGGTGATGCTCTG
AGCTCCCAAGGCAGACTCGGAGGCTGGAGTCTGTGCCATC
AGCAGTGAAGGGCTTCCACGATGTCTCACAGGCCAGACGT
TGCATTTATAGGAGCAGAGTCTGGGGCTGGGAGAGGCCTG
GTCTGCTCTGCCCCACCTGGGCTGCCGTGCTGAACCTGAG
CCTCCAACTCAGAGTGCTGGATACAAGTGTTCCCAGAGGA
CTGGTCCAGATAGGAGGTGACCTCAAAAAGGACTGCAGTA
TTTGACCTGGGGGAGAGGCTCTGGGACCACCACTGACATC
TTCATGTCTCTGAAGGCTCTCAGGGACAAGGACTGGGGAC
TCTAGGGCAGAGCCAGGACCACTAGTAGAAAGTAGAGAAG
ACCAAAGAAGAGGTATTCCCTACCGTCAGTGACTCTCCAC
AGGCCTCTTGAGGCAGTAAGGAGTTTCCCGTCCCCAAAGG
TATTCAAGAAGACACTGATTGGGAACCTCTTTGAGGGAGC
TTAAGCTTGGGCTGCGGGTTGTACTTGATGGCCTGAGGGA
GGCGGGGATGATCTCATTTTGACTCATCCATCTCAGGGAT
ACTTGAACTTATTTTTATTTTATTTTATTTTATATTTTGA
GACAAAGTCTCGCTCTGTCACCCAGGCTGGAGTGCAATGG
CGTGATCTCAGCTCACTGCAACCTCTGCCTGCTGGGGTTC
AAGCAATTCTCCCGCCTCAGCCTCCCAAGTAGCTGGGATT
ACAGGCACCTGCCACCACGCCTGGCTAATTTTTGTATTTT
TGTAGAGACGGGGTTTCACCATGTTGGCCAGGCTGGTCTT
GAACTCCTGACCTCAGGTGATCCACCTGCCTTGGCCTCCC
AAAGCGTTGGGATTACAGGCTTGAGCCACCACTCCAGGCC
TATTTAAACTTTATCAAAATCTCTGGATACCAGACATTTG
CCCCGAAGCATACTTGTAAAGATGGCATGAGGCCCTGGGC
CCTCCTGCTGCAGGAAGGGCCTCCCAGTTCCCTGCCACCC
TGCCTGACCCAGGGCTGGAAACGTGAGAAGTCAGGACCCA
GAAGCTCTTTCCTGCCTGCCCTCAGCCCCTCGTGCCCAGG
CTCTGCCTAAGCCAACTACTTCCCATTCCTGTGGGCTCTC
GGGAGTGAGTTATTAGACACAACGGGCATAGACTGTTGGG
CGGTGCTGTGGGCCATTAAGTGAGTACTCAGAGCTTGTCC
AGTCTCACCCCATTCACTGCACCTTTGGGAACACCGAGGC
CAAGAGGGCGGGTCCCTCCGTGAGCCGCGGCAGTGCTGGG
ACCAGCCCCAGGCCGGCTGGCTCAGACCTCCCGTGAGTCT
CACCTGCTCCCTGGGCTGAGGATTGTGCAGCCGTGTGGCT
GTGAGGAGCGCCAGGGGCTGGCGTGGGCGTGCGAGGAGTT
CCTGCTGCAGGAGGGAGCCTCACTTCTCTCCGCTCCCCCT
AGAATCGCCACGACATGCTCTTGGTGGAGCCGCTGAACCG
ACTTCTGCAGGACAAGTGGGACAGATTCGTCAAGCGCACC
TTCTACTTCAACTTCTTGGTCTACTGCTTGTACATGATCA
TCTTCACCATGGCTGCCTACTACAGGCCCGTGGATGGCTT
GGTGCGGCCAGAGGCTCAGGCCTCATGGGCGGGGGTGCGG
CTGGTGGGGAAGGGGTGTGGACATTCTGGGGAGACCTCCC
CCACCCCAGGCCCAGGCTCTGCCCTGGACTCCTTCCTGGC
TTGCTGGAGCGATGGATGGAGAATCTGGAGAACCTTGTAT
CCTTGCGTCCATCTTCCCTGCCTCAGGCTGTACGGGAGAC
CCACCCCGTTCCTGCTTCTTAGTCCCTCTCCTTTAGCCTT
GAGGTCCTGTGGGGCTGAGTGTGTGGTGACTCAGGTCCCT
GATCACAGACTGGGTGTACTTGGTTAGAAAGCATGCAGGG
GCCGGGCGTGGTGGCTCACGCCTGTAATCCCAGCACTTTG
GGAGGCTGAGGTGGGTGGATCACCTGAGGTCGGGAGTTCG
AGACCAGCCTGACCAACATGGTGAAACCCCGTCTCTACTG
AAAATACAAAATTAGCCGGACGTGGTGGAGCATGCCTGTA
ATCCCAGCTACTCAGGAGGCTGAGGCAGGATAATTGCTTG
AACCCGGGAGGCGGAGATTGTGGTGAGCTGAGATGGTACC
ACTGCAGTCCAGCCTGGTCAACAAGAGTGAAACTCTGTCT
CAAAAAAAAAAAAAGAAATCATGCAGGAATTTGGGCTCGC
GACAGGGCTCACCCCTGGCCTGGGGGTCCCTAGGGATGTG
GGCTAGTGTAAGCCCAGAGCCCACCGTCATCCTGCTTGCC
TGCCCTCTTTTATTCACTCACTTGCTCATTATTCGTTCCC
TGGATTTGGACTTTTGAGCACCTGTGTGCCAGGCCCTGGG
CCATCCATCAAATCAGCCTAAGACCAGACTTTTTCCTCTG
CCGAGAGCCAAGACTTCATTGAACTTCTGGACTTAGTCCT
TCACGTCTGATACCCAGGGCACTGAATTTGCTGCCTTTGT
TTCCAGGGCACCTTACACATTTACTTACTTATTTAATTTT
TTTTTTTTTTTTTTTGAGACAGAGTCTCGCTGTATCACCC
AGGCTGGAATGCAGTGGCGCAATCTCAGCTCACTGCAACC
TCCACCTCCCGGGTTCAAGTGACTCTCCTGCCTCAGCCTC
CTGAGTAGCTGGGACCACAGGTGCCCACCAACATGCCCAG
CTAATGTTTATATTTTTAGTAGAGATGGGGTTTCACCATA
TTGGCCAGGCTAGTCTTGAACTCCTGACCTCAAGTGATCT
GCCTGCCTTGGCCTCCCAAAGTGCTGGGATTACAGGTATG
AGCCACTGTGCCTGGCTGGCTGTACATTTACTTTAAAAAC
TCAACTTCATCATTGCATGAAACCCTATTTCTGTCCACCT
ATTAAGGCCACATAACGACTTCCTTTTTTTTTTGAGACGG
AGTCTCGCTCTGTTGCCCAGGCTGGAGTGCAGTGGCACCA
TCTCAGCTCACCGCAACCTCCGGCTCCAGGGTTCAAGTGA
TTCTCCTGTCTCAGTCTCCCAAGTAGCTGGGATTAGAGCC
ATGGGCCGCCACGCCTGGCTAATTTTATATTTTTAGTAGA
GATGGGGTTTCTCCATGTTGGTCAGGCTGGTCTCAAACTC
CCGACCTCAGGTGATCTGCCCATCTCAGCCTCCCAAAGTG
CTGGGATTATAGGAGGGAGCCACCGCACCCAGCCAGTGAC
TTCCTTTTAAGAGAAAAATGTGCTAGTAAGGCAAGCTAAT
GAACTAGTGCTTAGGAAATGTGGATGGTGAACCACTCCAG
GAAATGGCAACTGAAACACAAGAGTGACACCCATAAGTAT
GTGTGGCACAGTCTCTCACTCCATGGTCAGTAGGAGTCCC
TGACACTCGTGGGAGACTGGCCATGGTCTGGGGTGACAGT
GGGATGTGTATGGCTTAGGGTCCGTGATCACGACTGCCTC
CACCTGTCCATCACTCTGCTGTCTGTCACTCTGCTCCCAG
CCAGGAGGAGCTCCGGGCCTGCCAGGACGTTGCCTGGGAG
GCAGCACAGCGTTGTAAGATGCTCCGCTTGGCACCTGCAG
GCTGCCACTTTGGGGAATCAGACCTACAGAGGGACCTCCT
TGCGGGCGCTCCCCTAATAACACACTGTCTTTGTGTGTCC
TTCCCCTGATGGAGGCTGTGCTTCCTGGGCAGGGGCTATG
TCTTCATCACAGGACTTGGTACCTGCTCAATGTTTGTTGA
ATGAATGAATGAGTAAACAGAGTTACCAACTTCTCTGCAT
CTCACAGCCTCCCTTTAAGATGGAAAAAACTGAAGACTAT
TTCCGAGTTACTGGAGAGATCCTGTCTGTGTTAGGAGGAG
TCTACTTCTTTTTCCGAGGGGTAAGCATTCCTTCCCACAT
TGTGAGTTTCCATTATCACCAAAACAAAAAGCCAAGTGAA
TCCCTCACCACTCACTCACTCACTTTTTTATTCATCAGAC
ACATAATGGCCCTGCTTGGGGAGCTGAGAGACACAGAGGT
GAGGCTGAGAGCCTTTCAGTCACTCCCTGCGGGGGCAGGA
GGGCGCTCAGGGCATCTCCATGGGCCCAAGGCAGGCAAGC
CTGAAAATAGACACTCCAGCCACTCCACGGGATGGAATAT
TTAATTACAGGGGTAGAGTGGAGGCCTCTTAAGTGATAGG
ATCATGACTGGTAGTTGTCTAATTAATGAAACCAGTCTGT
TAAAGCTCTGAGCAATGAAGGAAATCTCCATGCATACTGA
AATCTTTGTTTGTTTGTTTGTTTGGTTTTTTGAGATGGAG
TTTCACTTTGTTGTCCACACTGGAGGCCAGTGGTGCGATG
TTGGCTCACTGCAACCCCCGCCTCTTGAGTTCAAGCAATT
CTCCTGCCTCAGCCTCCCAAGTAGCTGGGATTACAGGCAC
CTGCCACCATGCCTGGCTTTTTTTTTTGTATTTTTAGTAG
AGACGGGGTTTCACCATGTTGGCCAGGCTGGTCTCGAACT
CCCGACCTCAGGTGATCTGCCTGTCTCAGCTTCCCAAAGT
GCTGGGATTACAGGCGTGAGCCATTGCACCAGCAAGGAAT
TGTCTTATTTTTAACTGGAAACTCCGATATGTGCAGTCCT
TGGCCATTTTTTTTTTAATGCAGGAGTAATCTTTTCTTTG
AATGTGGGACTCACTGTTTCAGATTTTATGTCACCTTTCT
TGCAAAAACCATATTTCTATCATCTAAGATTTTGAGTTCC
AGCTTCTTTAAAGAAGAGTGAGAACTTAGATGCATACAAA
AAAGTCTGAATGTAGAATTTCAGATGATTGTTGGGTTTTT
TTTTTTTTACCCCAGAAACTCTTGTAGTATTTTAATTTTA
ATTTTTATAAGATGGGGTCTTGCTGTGTCACCCAGGCTGG
AGTGCAGTGGTATGATCATGGCTCACTGCAACCTCTGTCT
CCTGGGCTCAAGCGATCCTCCCACCTCAGCCTCTGGAGTA
GCTGGAACTACAGGAAGCCGTCACCGTGCCCAGGCTCCAC
TGTGATTTTTTTTTTTTTTTTTTTTTGAGACGGAGTCTCG
CTCTGTCGCTCAGGCTGGAGTGCAGTGGCGCAGTCTCGGC
TCACTGCAAGCTCCGCCTCCCATGTTCATGCCATTCTCCT
GCCTCAGCCTCCCAAGTAGCTGGGACTACAGGTGCCCGCC
ACCACACCCAGCTAATTTTTTGTATTTTTAGTAGAGACAG
GGTTTCACCATGTTAGCCAGGATGGTCTCGATCTCCTGAC
CTCGTGATCTGCCCGCCTTGGCCTCCCAAAGTGCTGGGAT
TACAGGCGTGAGCCACTGTGCCCGGCCCCATTATGATTTT
TTTTTTTTTCTAAGATGGAGTCTCGATCTGTTGCCCAGGC
AATCTTGGCTCACTGCAACCTCTGCTTCCTGGGTTCAAGT
GATTCTCCTGCCTCAGCCTCCTGAGTAGCTGGAACTACAG
GTGTGTGCCACGGCACCCATCTAATTTTTGTATTTTTAGT
AGAGACGGGGTTTCACCGTGTTAGCCAGGATGGTCTCGAT
CTCCTGACCTCGTGATCCACCCGCCTTGGCCTCCCAAAGT
GCTGGGATTACAGGCTTGGGCCACCGTGCCTGGCCTTCGA
TTGTGAGTTTTATCCCCCAGGCTTTTTTGGTGTAAGCTCT
ACCCAATTTTTTTTTAAGTTACTCACCTTTATGGAATTGT
TGTGTCATTGAACTTTGTCTTCACAGAGACAACTGTCTTT
CTTTTCACACTCATGGTTTACATTACAGTAAAGTACAATG
CCACAGTAGCAAGTGTGGCTGGAGTGGCAAAAGCAGGATT
GGTCTGTGGGAGGGAGCAGAAGTGTGGGGGTGGCTTGCAC
AGGACTCTCGGCTGACAGTGGCGGCTTGTTACAAGAATTT
TTATTTTAACGCTAACTTAAAATTAAGAAAAACGTATGCT
CGGCATGTGAAAAATTAAGAAAAAAGTGGCTCACGCTTGT
AATCCCAGCTACTTGGGAGGCTGAGGCCAGGAGTTTGAGA
CCAGCCTGGGCAACATAGTGATCCTCTGATCTCTTAAAAA
AAAAATTAGGAAAAAGCGCCAATTAGAAAGAAGAAAACAA
TTTGTCCAATTCAATACGGCAACTGATAACATTTTGATGA
TTTTCCTTCCTGTCTGTACTTCTGGGTATAGTTGTAAATA
CACTGTGTAATTTTTTTTTTTGAGAGAGTCTCACTGTCAG
CCAGGCTGGAGTACAGTGGCACTAGCTTGGCTCACTGCAA
CCTCTGCCTCCTGGGTTCAAGCAATTTTCCTGCCTCAGCC
CCGTGAGTAGCTGGGATTACAGGCACGTGCCACCGCAGCC
AGCTAATTGTTTTGTATTTTTAGTAGAGACGGGGTTTCAC
CATGTTGGCCAGGCTGGTCTCGAACTCCTGACCTCAGGTG
ATCCACCCACCTTGGCCTCCCAAAGTGCTGGGATTACAGG
CTTGAGCCACCGCGCCCGGCTCCCACCATGTATTTTTAAC
AATCTCTACTGACTGGGCCACCTGGTGTTACCCTATTGGC
CTGACCCATGCTGTTCTGCTCTTTTCACAATCTCTGCTTT
CACACATTCAGCCACCTCATCGTGGTGCCGTTTAGGAAGC
ATCTGAACGCTCATCATTTAGCCACATCGAGCGTTGCCTG
GGATCTTACTCTCTCTGTTTACCTGCAGATTCAGTATTTC
CTGCAGAGGCGGCCGTCGATGAAGACCCTGTTTGTGGACA
GCTACAGTGAGATGCTTTTGTAAGTGACACTTTGACTCAT
TTCCAGTCCAGGCCCCAGGTGACAGCAATCAGTTCTCACT
TGCGCTCTCACTCACGCCGGGCCTGGGACCACATGGTGGG
ACCTCAGTGAACATGCTGAGGGAGGGACGGGAGGCACTCA
ATACATACTCGGGGCATGAATGAATACTGAGGGCCTGCTC
TGTGCCAGGGGCCAGGGATGGAGCAACCGTGCCGTGGCTT
ACAGTCCAAGTGACATGGTTCACCCTGGTTCACCTTCCCA
CTCATTGTCCATCCATTGGCTGTTCACGGGGTTGGCCCTG
GAATACTGGATGAAGCAGACATGGTGCCCGCCTTTAGGGA
GTTTCCTGTCTTTAACGGGGGGTTCTGCCACCTTGGCACT
GTTGCTTCTTTGGACTGGATAGTGTTTAGTTGTGGTGGGG
GGTGGGACCGTGCATTGTAGAATATTTAGCAGCATCACTG
GTCTCTACTCGCAGATGCCTGGAGCTCTTCCCCAACCCCC
AGTCTTGACAATCAAGAACATCTCCAGATACGGCCAGAGG
CCCCTCACTTGTTTCGGGGGTGGTACCAGAATCACTCCTG
GTTGAGAACCACTGCTTTAGGAGGAGGCAGATGAGTGAAA
GCACAGTTATAGAACAGTGTGGATGGCCAGGCTCGGTGGC
TCATGCCTGTCATCCCAGCACTTTGGGAGGCTGAGGAGGG
CAGATCACTTGAGGTCAGGAGTTCAAGAGCAGCCTGGCCA
ACATGGTGAAACCCCGTCTCTACTAAAAATACAAAAATTA
GCCGGGCGTGGTGGCACACACCTGCAATCCCAGCTACTCA
GGAGGCTGAGGTGGGAGAATTGCTTGAACTCGGGAGACAG
AGGTTGCAGTGAGCCAAGATCGTGCCATTGCATTCCGGCC
TAGGTAACAGAGCGAGATACCATCTCTAAATAAATTAATG
GAACGGTGCGGATGTGGCAGGGAACCTCCTTCCTTCAGAA
AGTAAGCCAGAGCCTCAAGCCCCAGTATGTGCTGAGGACC
TTCCGGAATGGGATCTCTGCTCAATCTCTTCCTTCCTGGA
AGAGCAAGGAATGATTTTGAATCTCTTGCAGCTAACTTGT
CCGTAGGACTCACAAACCCCACCCTTTCACCCCATCTTTT
TTTTTTTTTTTTTGGGCAAGTAAAACTAGAATCAGCTTTA
TTTTACATGATCGTGAAAGGTACACTTTTTTATTTTAATT
TTTTTAAAGAATTTAGATTTGGGGGTACATGTGCAGGTTT
ATTAGGTAGGTATAGTGTATGATGCTGAGGTCTGAGGGTT
TAATGATCTGGTCACCCAAGTAGTGAACATAGTACCTGAT
AGGTAGTTCTTCAACCCTGGTCCCCCTCCCGGCTGCCCCG
CTTTTGGAATCCTCAGTGTCTACTGTTCCCGTCTTTGTGC
CTGTGGGCACCCAGTGTTTTGCTCCACATATAAGTGAGGA
CATGTGGGGTTTGGTTTTCTGTTTCTGTGTTAATTTGCTT
AGGATAATGGCCTCCAGCTGCATCCATGTTGCTGCAAAGG
ACATGACCTCATTCTTTTTTATGGCTGCATAATATTTCAT
GGTATATACGTACCACATTTTGATTATCCAGTCTACCATG
GATAGGCACCTGGATTGATTCCATGCTTTGCTATTGTGTA
AATAGTGGTTTGATAAACATAGGAGTGCAGGCACCTTTTT
GGTAGAATGGATTATTTTCCTCTGTTTTCCCCTTAATCTT
GAGATACCTATGCTTTAGCCCCAAGAGGCAAACTCAAGAG
GCAAGGTCTGTAGGTTTAGCACACACTGATTTACCTGCCT
GATAGAAACAGTGTTCTACATAGTATTGCGATTCTCCTGT
CTCAGCGTCCCCAGTAACTGGGTGTGCACCTTGCCCAGCT
AATTTTTGTATTTTTAGTAGAGACGGGGTTTCGCTGTGTT
AGCCAGGCTGGTCTCGAACTCTTGACCTCAAGTGATCTGC
CCGTCTCAACCTCTCAAAGTGCTGGGATTACAGGTGTGAG
CCACCACGCCTGGCTACTATATATCCTTTTATGTCCTTCT
TTCCTTCCTTCCTTCCTTCCTTCCTTCCTTCCTTCCTTCC
TTCCTTCCTTCCTTCCTTCCTTCCTCCTCCCTCCCTCCCT
CCCTGCCTCCCTCCTTTCTCTCTCTCTCTCTCTTTCTCTC
TTTCTCTCTTCTTTCTTGACATAGTCTCACTCTGTCTCCC
AGGCTGGAGTGCAGTGGCACGATCTTGGCTCAGCCTCCTG
AGTAGCTGGGATTACAGGCACACGCCACCATGCCTGGCTA
ATTTTTTTGTTTGTTTCTGTATTTTTAGTAGAGGTGGGCT
TTCACGATGTTGGTCTGGCTGGCCTCCAACTCTTGACCTC
ATGCTCTGCTTGCCTCAGCCTCCCAAAGGGCTGGGATTAC
AGGCATGAGCCACTGCGCCTGGCCTTTATGTACTGTATTT
ATATCTGTGCTTTATACATAAAAAGAGTGAGACTTTGCAC
AGCTCCTCACCAAGCCAGTTTCTGCTCCTTGGGGATGATG
CTGCTTGCATGGAGAACGCCTGGGCTGAAGGAAGCAGGAC
AGCCCAGCCCTAGTTCCTATCGTGGCCTGCAGTCTGGTCC
TCTGAGCAGCCTGCGGCCTTTTGTTCGGGGGGCGCCAGGC
CTCCCGGGTTCCTGTAGACGGAGCTTTCTGCCCCTCCGCC
CTCAGCTTTCTGCAGTCACTGTTCATGCTGGCCACCGTGG
TGCTGTACTTCAGCCACCTCAAGGAGTACGTGGCCTCCAT
GGTGTTCTCCCTGGCCTTGGGCTGGACCAACATGCTCTAC
TACACCCGTGGCTTCCAGCAGATGGGCATCTACGCTGTCA
TGATAGAGAAGGTGGGTGCCCTGGGCCCCAGTGGGTCTCC
TCAGAGCCCGCTCACCTCCTGGGCTGGGGAGATGCTGTCC
CAGGAACTCCGCCCATCCTCTCTGTCTTGCCTGGGAAGGG
GCTGGTTTAGCTCCCAGCCCATTTTCTAAGAATCAAGCAA
TCTAGCCCTGACCCAGGTGTGTGTAGGGGGGATCCCCTGA
AACCTGACCCCTCTGCACACCAGGCGTCCGTCTCCCAACC
AGAACAAAGGCTATGGGGAAAGGGCGGGTGACGCCCTCAT
GACCCCGGAGCTGAGAACCAGCAACGCAAACCCTCCTGCA
TGTTCTCAAGATGCACCCCCAGGCCGGTGCGGCCCGGTCC
TTCCCTCAGCTCCTCCCGGACCTGGCCACGGCTCTAATGA
GCCTGCTGTCTCCTACAGATGATCCTGAGAGACCTGTGTC
GTTTCATGTTCGTCTATGTCGTCTTCTTGTTCGGGTTTTC
CACAGGTAATGAGCTTGGTCAGGGATGGGGAAGGGCAGGG
GTCCTGCTTGCCTGAACCTCCTGAAGACTCTGCCAGGAGC
TGAATGAGAAGGCACCTGGTAGGCAGGTGCATGTCTGCAA
GTGACAGAGAGGGTGGACACACTGAAATGAGCCCCAGAAC
TTGGCCACATGATGTATAAAATGCTCTAAGAATTTTCCAG
GCTGGAAGTGCTGTGGCTGTCGCATAGCATTTTGGCTCAG
TTGGTTTTTCAACTTTTTTTTTTTTTTTTTTGAGATGGAG
TCTCACTGTGTCACCAAGGCTGGAGTGCAGTGGCGCAAAC
TCGGCTCACTGCAACCTCTGCCTCCCAGGTTCAAGCAATT
CTCCTACCTCAGCCTCCCGAGTGGCTAGGACTACAGGTGC
ACAATGCCATGCCTGGCTAATTTTTTGTATTTTAGTAGAG
ACGGGGTTTCCACCATGTTGCTGAGGCTGGTTGCGAACTC
CTGACCTTGTGATCCACCCGCCTCGGCCTCCCAAAGTGCT
GGGATTATAGGTGTGGGCCACCATGCCCGGCCCTTCAACT
TTTAATTTTGACATTATTTCAGACTTCAGACAAGTTGCAA
GAATAGAACCAATAACTTCTCTACACTCTTGACCCAGATT
CCCTCCAAATTACCACATTTTATGTTACCACTTTCTCTAC
CCCATACACATGCTCACGCACAAACATGAACACATATGCC
ATGTGTGAAAAAAACTGAGAGTAAGTTGCAGATATGATCA
GCCCTTTACCATGAAATACTTCAGTGTGTATTTCTAAAAG
AAAGTTATTTTACATAAACACAGTTCAATGATCACAATCA
AGAAGGTAACATCGACCCACACTATTAGCTAACCCATAGC
CCTTATTTGAATTTCACCAATTGTCCTAATAATGTCTTTA
TCAGGAAATGAGAATCCGAGATCATGTATTACCTTCCATT
GTCATGCTTCTTTGGTCTCCTTTAATAATTAATTTATTAT
TATTGTTATTATTTAAGACGGAGTCTCTGTTGCCGAGGCT
GGAGTGCAGTGGCACTGTGTTGGCTCACTGCAACCTCCGT
CTCCCGGGTTCATGCAGTTCTCCTGCCTCAGCCTCCCAAG
TAGCGGGGATTACAGGTGCCCACCACCATGCCTGGCTAGT
TTTTATATTTTTAATACAGACGGAGTTTTACCATATTGGC
CAGGCTGGTCTCGAACTCCTGACCTCAGGTGATCCGCCTG
CCTTGGCCTCCCGAAGTGCTGGGATGACAGGCGTGAGCCA
CCGCGCCCAGACACGATGATCTTCTAACTCCATCATTGCT
TCTACATTTCTTATCTGGCATTCTACTGTAGAGAAGGGCT
TTCCATTCCCCACTCCTGCGTATTTATTTGTATCAGAATG
GCCTCATGGAGTCTTTTGTTTTCACGGATTCTCACTTTGT
TAAATGGGTTATGATCCTGACTATCCTTTTTTTTTTTTTG
AGACGGAGTCTTGCTCTGTGGCCCAGGCTGGAGTGCAGTG
GCTGGATCTCAGCTCACTGCAAGCTCTGCGTCCCGGGTTC
ACACCATTCTCCTGCCTCGGCCTCCCAAGTAGCTGGGACT
ACAGGCACCCACCACCTCACCTGGCTAGTTTTTTGTATTT
TTAGTAGAGATGGGTTTTCACCATGTTAGCCAGGATGGTC
TCGATCTCCTGACCTCGTGATCTGCCCGTCTCGGCCTCCC
AAAGTGCTGGGATTACAGGCGTGAGCCACTGTGCCTGGCC
ATTAATTATTTTTTGAGACAGAATCTTATGCTGTTGCCCA
GACTGGAGTACAGTGGCGCCATCTTGGCTCACTACAACCT
CCACTTCCAGGGTTCAAGTGATTCTTGCGCCTCAGCCTCC
CGAGTAGCTGGGATTACAGGTGCCCGCCACCACACCTGGC
TCTTTATTTATTTATTTTTTGTATTTTTAGTAGAGACGGG
ATTTTGCCATGTTGGTCTTGAGCTCCTGACCTCAAGTGAT
CTGCCCGCCTTGGCTCTCCAAAGTGCTGGAATGACAGGCG
TGAGCCACCGCACCTGGCCTTAGTCTCCTTTCATCCGGGG
CAGTCCCTGTGTCATCCCTTGTCATTTGCAACCTTAGAAT
TTGTAATGAGTAGAGACCAGTGGTTTTGACAATGTTTCTG
AATTTGGGTGGGTCTGATGTTCCCTCATGATTATAGCCAG
GCATGCAGTTTTGTCCAGAATATCAAGAAGCGACGTATGT
CTTCTGCTGTGTGTGTCATTGGAAGTCACATGATGTCTGT
CTCACTTCTGGTGACGTTAGCTTTGATGAGTTGGTTTTGG
TGGATCTGCTAGACTTTTCCACTGTAAAGCTACTATATTT
ACCTTTGTAATGGATACTTTTCAAGGAGGTGCTTTGAAAC
TATGTGACTAGCCTATTTCTCATCAGACTTCCACCGGGGA
GTGTTAGCATCCCTTGATGAGTCTTACCTGAATCACTTCA
TCCTATCGTGGTGGCCAAATGATGATTTTTTTTTTTTTTT
TTTGAGAAGGTCTCTGTCTGTCACCCAGGCTGGCGTGCAG
TGGTGCCATCTTGGCTCACTACAGCCTTTGCCTCCCAGGT
TCAAGCAATTTTCCTGCCTCAGACTCCCGGGTAGCTGGGA
TTACAGCTGCCCATCACCATGCCCAGCTAATTTTTATATT
TTTAGTACAGACGGGGTTTCACCATGTTGCTCAGGCTGGT
CTCGAACTCCTGACCTCAGGTGATCCGCCTGCCTTGGCCT
CCTGAAGTGCTGGGATGACAGGCGTGAGCCACTGTGCCCG
GACATGATCTTCTAACTCCATCATTGCTTGTGCATTTCTG
ACCTGGAATTCTACTGTGGAGAAGGGCTTTCCATTCTCCA
CTCCTGCATATTTATTTGTATCAGAATGGCCTCGTGCAGT
CTTTTGTTTTCAGGGATTCTCACTTTGTTAAATGGGTTAT
GATCCTGACTACCCTCTTTTATTTTATACTCAAATTGTCT
GAGATTAGTCACAGGGAGTCCCTTCCAGCTGGCTCCTGTG
CTCTTTTGACATGTCCACATCTTTTTTTTTTTTTTGAGAT
GAAGTCTCGCTCTGTCACCCAGGCTGGAGTAGTGCAGCAG
TGCGATCTGCAACCTCCACCCCCTGGGTTCAAGCGATTCT
GCTGCCTCTGCCTCCCGAGTAGCTGGGATCACAGGTGCCC
GCCACCACCCCCGGCTAATTTTTGTTTTTAGTAGAGACGG
GGTTTCACCATGTTGGCCAGGCTGATCTCAAACTCCTGAC
CTCAGGTGATCCACCCACCTCGGCCTCCCAAAGTGCTGGG
ATTACAGGCATGAGCCACTGCACCCGGCCTCCATGTCATT
TTTTGAGCACCGGACTCTGCTTTGATGCTCACCCGAGTCC
CACAGTTGCCTAGTTCACATGGTGCACCCTCCCTGTCCCC
ACCCTGGGGTTTGTATTGGAATCTCTGGCTGGGAGGGATG
GGCAGCTGTGGCTAGGAGAGACCTAATAGGTGTGGGCTCT
GGCACCTGGATCTGAAGGCCTTGCATTTCAGTAGGTACAG
GAAGGGACTAGGCCGGGGGGTTAGTGGATACTGATAAGCA
GCAACCACAGTGCACAACTGCTGCAAAGGTCCTCAGACTC
TGGGCCGGCCACACTTCCCAAAGAAGCAGGCAGAATGTGG
GGAGAGGTCATTCTGCTCTGAGCTGCTCTGTGCTCATGGT
TACAAAATGGACCTCTGAGGGATGCAGGCCGACAGGGTGT
GAGGGACAAAGCAGGTGTGGAGCCAGAGCTGACATGTACG
GTTAAGCAGGTTGTGCACTGAACAAAGGTGGCTATATTCA
CATTGTACATAGAGATTTATATATTTATTTATTTTTCTAG
CAGATGATGATAAAGTTCTTAAAAATATACTTTGAAAATT
TTTTGTTAGTTTTAAAGAAGGGGTGCTTTAAAAATAACTT
CTCACAAAGCTATCGGAGGCTGAGCAGGAGAGTGTATGTC
AGAGTACTTGGGGTATGGGCTTCTATCCGGTGGCACCCCA
CCCTCCCTGTGCCCTGTAGCGGTGGTGACGCTGATTGAAG
ACGGGAAGAACGACTCCCTGCCGTCTGAGTCCACCTCGCA
CAGGTGGCGGGGGCCTGGCTGCAGGCCCCCCGATAGCTCC
TACAACAGCCTGTACTCCACCTGCCTGGAGCTGTTCAAGT
TCACCATCGGCATGGGCGACTTGGAGTTCACCGAGAACTA
CGACTTCAAGGCTGTCTTCATCATCCTGCTGCTGGCCTAC
GTAATTCTCACCTACATCCTCCTGCTCAACATGCTCATCG
CCCTCATGGGCGAGACTGTCAACAAGATCGCACAGGAGAG
CAAGAACATCTGGAAGCTGCAGGTGGGTGGGTGGCGTGGG
GGGTGGTGAGCGGCCAGGAGGATGTGGGCTGCTCTGTCCG
CTGTCTTACACAGCTGGCTGCAGGTGGGTGGGTGGAGTGG
GGGTGGTGAGCCGCCAGGAGGGTGTGGGCCTCTCTCTCCG
CTGCTTTACCCCGCTGGGCACATGAGCCCTGCAGGATTTG
AGGAGGGGGCAGAAAGCCCAGCCAGGCCCAGGGATCCAGC
CTCAGCACCTCCCTCAGTGGGCTTCCAGCAAGTTCCCCTG
GCCAGCACTTGCTCAGGGGCAGATGAGTTTAGCTGGTGTT
TATAGACACCGTGCTTGGCTGTGGTCTGGTTGGTCCTGGA
GGGAAGAAGAGGGAGGGCTCAGCCCCACAGGGTGTCCGTC
CACCTCAGAGGAGCCTGGTGTAAGGTGGGCACCAGAGGCC
AGACTCAGGGGAGCAGCTACCATGAGGCAGGGCCCCGACA
GACTCAGGGGAGCAGCTACCATGAGGCAGGGCCCCGACAA
CTACATTGCTGAGCCCTGTGGGCCACATCTGCATCCCCAA
CTACTAATAATAAGTTTCATTCTTATGAAGAAGCACTTTC
TCTATGATAGGGAGTGTAGGGCTGTACTAACTGTCTTACC
TGATCTCATTTAATCCACACAACAGTCCTGTGAAGTGGAT
TCTATTACTGTTCCCTTTTTTTTTTTTCTGAAATGGAGTT
TCGCTCTTGTTGCCTAGGCTGGAGTGCATTGGCACGATCT
TGGCTCACTGCAACCTCTGCTTCCCGGGTTCAAGCGATTC
TCCTGCCTCAGCCTCCCTAGTAACTGGGATTGCAGGCGCC
CACCACCACACCCAGCTAATTTTTGTATTTTTAGTCGAGA
TGGGGTTTCACCATGTTGGCCAGGCTGGTTTCGAACTCCT
GACCTCAGGCGATCCGCCTGCCTTGGCCTCCCAAAGTGCT
GAGATTACAGGCGTGAGCCGCTGCGCCTGGCTATACTGTT
CCATTTTTGAATGAAGGCACTGAGGCACAGTGAAGTTAGG
TATCTGTACTCAAGGCCACATGGCTAGGAAGTGGCAGAGC
CAGGACCTGGCCCAGGCGGTCTCACCCCGAGGCCCTGCTC
TCAGCCCCTACCCAATGTTGCCCCTTGTGAGCTCCTCAGG
GCAGGGACTGGGACACTCCGTATCACTCCTGGGGCTGCCC
TGCCCAGGCCCGGCAGGCACCAGTGGCACCTGGACGGGTC
TGGGCTGGCCAGGCTGTGCCCCTTGCGTAGAGTGTGCCCC
CGCCAGGCTACAGAAACCAAGCTAGCATGGAGGGCGCTGG
ACAACCAGCCCGGAGGCATCTGGGCCTGGGAGAGCCCCTG
GGGAGGTGGATACTGGCAGCCAGGGAGGCCCTGGGATGCA
CCCTCTGCCCCTCAGCTCCTCTGCCCTTGGTGTCTTCCTG
CAGAGAGCCATCACCATCCTGGACACGGAGAAGAGCTTCC
TCAAGTGCATGAGGAAGGCCTTCCGCTCAGGCAAGCTGCT
GCAGGTGGGATACACACCTGACGGCAAGGATGACTACAGG
TGGTGCTTCAGGTAACGCCCAGGCTCCACCTGATCAGAGC
TTGGGAGCCTCGGGGCTCCCCTGTGGACACAGAGCCTGCC
TCAGGGCCTCCTGGGGCTGGTCATGAGCACGGGGGGCTCT
CTCCACACCAGCTGTGGGCATTGGGGCTGTCCTGAGCTCC
GTTGTGGGCGTGTACGGGGGACCCATCTTCGATCTCAGCT
GGTGAGGCCCAGACACTAAATTCTGGAAAATTCGAGGTGT
CCAGAAGGGGTCTTCTAGTGAGCAGGGTCAGAGCCTGGCA
TCCCATATGTAAAGTCCCTGGGCCTCACCGTATGGTCAGA
GATCACATTGGTGGGGATGGTGTCCAAAAATCAAGTCCTC
TCTGCCCTCCCCGACCGGCCGTGTCTCCATCCTGATGGGT
GGGTTTCTTGGGCTTGGCCTGTGGGCAGAGCCCTCGGCCT
GGGAAGCTGGGCGGAGCTCTCAGGCTCCCTTGACCCCTTA
CCCTGCAGGGTGGACGAGGTGAACTGGACCACCTGGAACA
CCAACGTGGGCATCATCAACGAAGACCCGGGCAACTGTGA
GGGCGTCAAGCGCACCCTGAGCTTCTCCCTGCGGTCAAGC
AGAGGTGAGGCGTGAGGGACCGGTGCTTGGCACTTCCTTG
GCTGGTGGACTGACATTGGGCAGGGGGAGCTTTGCAGGTT
CCCCACGCCTTGCCGGGCTCCTCATCCCCCCAGGACCCGG
GCACTGTAGCAGCTCCTGACATCAGCCATGTGTGCATAGT
CACGGGCTGACTTGAGTGCCTCACACATGCTGTCACCACT
GACGACTCACTGGGCTTGTGCAAGCGGCTGTGCCAGCATC
TCCAGCCCAGGCACCTGTCCTCAGCGCCCCAGGGGATGCA
GCCCAGCCCTGCCCCGCCTCCTTGTGTGGGCTGCCCCGCC
TCCTCGGCCCTGTTCCTCACTCCACACGTCTGCATGCGAT
GTCATAGCTTTGTGAGGCTGTGCGAACACAAACAGGCAGA
CGGGAACACTTGTCACTCATGGACACAGCTGGGCAGGTGG
AGAAGAGGGGAGGGTGAGAAGAGGAAAGGGATGCCTTGAG
CAGAAAAACTCCAAGGAGGTCGGGCGCAGTGGCTCACGCC
TGTCATCCCAGCACTTTGGGAGGCCGAGGCAGGCAGATTG
CCTGAGGTCAGGAGTTCGAGACCAGCCTGGCTAACATGGT
GAAACCCCATCTGTACTAAAAAAATACAAAAATTAGCCAG
GCGTGGTGGCGGGCACCTGTAATCCCAGCTACTCAAGAGG
CTGAAGCAGAAGAATTGGTTGAACCTGGGAGGTGGAGGTT
GCAGTGAGCCGAAATCGCACCACTGCACTCCAGCCTGGGC
GAGAGAGCGAGACTCTGTCTCAAAAAAAGGAAAAATAGAA
AAACCCCGAGGAAAATTACTACCAGAAAGGAAGCTGTTTT
AACAGTTACTGGTAAACATTTAATAGAAAACATTAAATAA
ATGTCTAATTGAGGACACTTAAAAATGAAGCAGGCACAGT
TTATAGTGGACAAATTTTGAGTTATAATTACAACCCTGAA
CACTGTTTTTGAATTACTTTGTATTTAATTGTAAAAATCT
GTGGTAAAATATTTATCTCCTAAAACTTGCCATTTAAATC
ATTTTTAAGTGTACAATTTAGTGTCATTAAGTGCATTTAC
ATTATTGTACAACTATCACCACTATCTATTTCCAGAATTT
TTTTTTTTTTGAGACAGAGTCTCACTCTGTCGCCCAGGCT
GGAGTGCAGTGGCACAGTCGTGGCTCACTGCAAGCTCCAC
TTACTGGGTTCAAGCGATTCTCCTGCCTCAGCCTCCCGAG
TAGCTGGGATTACAGGTGCATGCCACCTCGCCTGGCTAAT
TTTTGTATTTTTATAGTAGAAACAGGGTTTCACCATGTTG
GCCAGGCTAGTCTCCCAACCTCAGGTGATCCACCTGCCTT
GGCCTCCCAAAGTGCTGGGATGACAGGCGTGAGCCATCGT
ACCCTGGCCTTTTTCCAGAACATTTTAATCATCCCAAACG
GAAACTCTGTGCCTGTGTAATAACTCTATGTCCCCTGCTC
CCTGACCCCTTGTCCTCTGGCCCCTAACCCCTGGGCCCCT
ATTCTGTTTTCTATTTTTATGAAAATGAGACAGAGACGTT
AAAGGTTGAGTGGTACTGGGGGTCTGAGAGGCCCAGAGAC
CGTCTTAATACCTTTTAAATCCTCTGAACCCCTCTCTAAT
CACCTTCATGAACTAGCACAGCTCAGCTCTTAGCAAGGAC
TGGTGGGGAACTCACCTGCCCCAAAGACTTCTGGGCTTCC
ACCCCCGTAAATCTTTCCTCCTCTTCTCCAGGGCTCGGAT
CCACAGATTCTCGCTGCTTCAGCTGCCCCAGTTCTTGATT
TCTTCCTCTTTCACGCAAAGGCAATTCCATGCCCTGCTTA
GACTGCAGCTCGCCGCGTTGTAGTTGGGGAAATGGTTCCC
AGGCAGAAAGTGAGGTCATAGGGCTCTCCTTGTGATTTTC
ACTTCTCTTAGGAATTGCGGTTATTTATTTATTTATTTAT
TTATTTATTTATTTATTTATTTATTTATTTATTTATTTAT
TTATTTATTTATTTATTTATTTATTTATTTATTTATTTAT
TTATTTATTTATTTATTTATTTATTTATTTATTTATTTAT
TTATTTATTTATTTATTTATTTATTTGATGGAGTCTTGCT
CTGTTGCCCAGGCTGGTGTGCAGTGGCACGATCTTGGCTC
ACTGCAACCTCTGCCTCCTGGGTTCCAGTGATCCTCCCAC
CTCAGCCTCCCGAGTAGCTGGGGTTACAGGCGCCTGCCAC
CACACCAGGCTAATTTTTATATTTTTAGTAGAGACAGGGT
TTCACCATGTTGGTCAGGCTGGTCTCGAACTCCTGACTTT
AGGTGATCCGCCCACCTTGGTCTCCCAAAGCATTGGGGTG
ACAGGCATGAGCCACCGTGCCTGGCCTTTTTTTAATTTTT
AATTTTTAAAAATCTTGGCCGGGCGCGGTGGCTCAAGCCT
GTCATCCCAGCACTTTGGGAGGCCTAGACGGGCGGATCAC
GAGGTCAAGAGATCGAGACCATCCTGGTGAACACCGTGAA
ACCCCGTCTCTACTAAAAAAATACAAAAAACGAGCCGGGC
GAGGTGGCGGGTGCCTGTAGTCCCAGCTACTCGGGAGACT
GAGGCAGGAGAATGGCGTAAACCCAGGAGGCGGAGTTTGC
AGTGAGCTGAGATCCGGCCACTGCACTCCAGCCTGGGCAA
CAGAGCGAGACTCCGTCTGGAAAAAAAAAAAAAAATCTTT
AGTCGCTAAGTGGGTGTTATTTGAAGGACTGCCATTTTTC
ACTCTGCCTAATGTCCTATCCCTGAAAAACACTTGTTGCG
TGTATGTTGCCTAGTTTTGTGATCGTTGGCAGCAGGACGG
CTAACCCAGTACTAGATACTCTATTATAGCTGGAAGCGAA
AATCTATTTTATCAAAGGCTCATTTTTAGAAAACTGCTCG
AGGGCGCCATCGGTTTTTCCACAGGCCTCCTGTGATCATG
TGATTTTCCTGTGAGTTGAGTTAGAGGCAATCCCTGCATC
CCATAATAATGCTTACTGATGATCTCTTTGTCAATTGTTA
ACTGGTCTATCTTTGCCAGAGAGCTATTCAAAGATAGCTT
TGTGTGTGATTTGAGTAGTTTTTCAATGTCACTCTTGCTG
ATTTAGTGACATCCCACATCTTTGACAAGATTTGCTGTTT
CACTTGGCAGTTGATTTGTATTACCTTGCAAAGCATTGTT
GGCGGTTTACAGCACTGCACGTTCACTGTGATATTTATAA
AGGCTTTGACCCAGGGGCAGGGATGTACACATCCATGTTA
ATTGGGGCAGGGATGGGGGATGGTTGGAGGTTGCCTGATT
GCACCTTTATAATTTTTTTTCTTTTTTTTTTTTTTGAGAC
GGAGTCTCGTTCTGTCGCCCAGGCTGAAGTGCAGCGGGCC
TGGACCCCAAATCCTGCCTCTTTGGCTGGTGCTCGTCACC
CAGGGCTGCCCTGGTGTTGAGCCACTCACGGGACAGGCCT
CGGCGTTGCTCTGTGGAGACCTCCTCTCCCTCCCACTTGG
GCAGGGAGGAGATGGAGGCCGAGAGGGGCAGGCGATAGGC
TCTCCTGAGGCTGCAAGCAAGTCGGGGTGGGATGGAGGAA
GGGAATTTGAGGAACAACCAGAGTGCATGGGGCTCTTTGA
GCAGTTGAGGGAGGAGGACATTGTACCGATCCAGGTGCCT
CAGGAAACACTTGCATGCCTGGGCCTCCTTTTTTTTTTTT
TTTTTGACAGAGTCTCCCTCTGTTGCCTAGGCTGGAGTGC
AGTGGTGCAATCTCAGCTCACTGCAACCTCAGCCTCCCAG
GTTCAAGCGATCCTCCTGTCTCAGCCTCCCAAGTACTGGG
ATTACAGGCAGGCGCCACCATGCCCGGCTATTTTTTGTAT
TTTTAGTAGAGAGAGGATTTCACCATGTTGGTCAGGACGG
TCTCGAACTCCTGACCTCAGGTGCTGCGTTTTCCATCAAA
GGAAGGTTTTTGTTCCCAAAGGTGTTCTCCTGGGCTTCCA
AAGTGCTGGGATTATAGGCATGAGCCAACCGCGTCCAGCC
TGGGCCTCCTTTTATCTGGAGACTTGGGAGGGCAAGAAGG
GAATGTCTGTTTTGCTGCCTCCAAGGTAGTAATAGTGTTT
TACCCTTCAGTTTCAGCCAGACACTGGAAGAACTTTGCCC
TGGTCCCCCTTTTAAGAGAGGCAAGTGCTCGAGATAGGCC
CTCTGCTCAGCCCGAGGAAGTGCACCTGCGACAGTTTTCA
GGGACCCTGAAGCCAGAAGACGCTGAGGTCTTCAAGAGTC
CTCCCGCTTCCGGAGAGAAGTGAGGACCTCACACAGACAG
CACTGTTCACGCTGGGCCTTGGGAGACCCCGCTGCCACGG
GGGGCTGCCGAGGGAACACCCGTGCTCTGTCAGCAGCCTG
GCCTGGTCTGTGCCTGCTCAGCATGTTCCCAGATTTGCAC
CGGACAAGCTGTGGGAAGCGTTGGAAGCATGGGGAGTGAT
GTGCATCCGACTGTCCCGGTTCCAAGTGCATCTCCTAACA
GGCTTTCGAGGTTTTACTCACTTTCCTAAACAGTGTGGAC
GGTCAGTCTCTACTGGGACATGTTAGGCCCCTGTTTTCTT
TGATTTTATTTTATTTTTTTTGAGACAGAGTTTCACTCTT
CTTGCCCAGGCTGGAGCGCAGAGGCACAATCTTGGCTCAC
TGCAACCTCCGCTTCCTGGATTCCAGTGATTCTCCTGCCT
CAGCCTCCCGAGTAGCTGGGACTACAGGCACGCACCACCA
CACCTGGCTAATTTTTTGTATTTTTTTAAGTAGAGACGGG
GTTTCGCCATGTTGGCCAGGCTGGTCTCGAACTCCTGACC
TCAGGTGATCTGCCCAGGTTGGCCTCCCAAAGTGCTGGGA
TTACAGGTGTGAGCCACCATGCCCAGCCATTTTTTGTTTT
TGTTTTTGTTTTTGTTTTTTTTTTTGAGACAGAATCTCAC
TCTTGTTGCCCAGGCTAGGGTGCAGTGGTGTGATCTCGGC
GCACTGCAACCTCTGCCTGCCAGGTTCAAGCGATTCTCCT
GCCTCAGCCTCCCGAGTAGCTGGAATTACAAGTGAGCACC
ACCACACCCAGTTAATTTTTGTATTTTTAGTGGAGATGGG
GTTTTACCATGTTGTCCAGGCTGGTCTCAAACTCCTGACC
TCAGGTGATATGCCAGCCTTGGCCTCCCAAAGTGCTGGGA
TTACAGGCATGAGCCGCTGCGCCCGGCCTCCTTTTATTTT
ACGTTACTAGAAACAAAAGTAAACGAAGCCCAGGAGAACA
CCTTTGGGAACAAAAACCTTCCTTTGATGGAAAACGCAGA
AGCCCTTCCTCTCTGTATTGTGCTCGCTCTCCACGCTCAC
CTGCCCGGGTGGTTTGGGGGTGTTGGTATTTACTCCCCGG
AGAAGGTGGGGGAGGCTGTCCCACTTCCAGTTCTGGCAGA
TTCAAGCTGTTGCAGGAGTGCCTTCTTCATCTTTCCTTAC
AATCAATCACAGTCCCCAAAGTATCAGCTCGATTGCTGTT
CAGGTTAAAAGTACACAACCACATCCCAAAGGTACGTGGT
AAGAATGTCTGAAAGATCTTCCATTTGTAGGGACCCCAAT
CCTGCCTCCCCGCAATGGCACGTGCTTCCACTCCATCCAT
AGTGGCATCCTCAAATAAATATATATGTATACATATATAT
CGTGTCAAGTGTAAAGTTTGTGCCAGGTAATGGGCTGGCG
TAGCTAACTGGCTCTGTGTAGGCTGCTTATGGAAGCATGT
GTGCACACATGGGGGTGTGTGTGGGTGTGTGCATGCATGC
ATGTGTGTATCTGTGTGTGTGTGTATGTGTGTATGTATCT
GTGTATGTGTGTGTGTGTGTATCTGTATGTGTATCTGTGT
ATGTGTGTATCTGTGTGTATGTGTGTGTGTGTGTACATTC
CTATGGTTGCATTCCTGCTATAATGCAGAAATGAATAGTT
GTGACAGAGACCAAATAGTTTGCAAAGCCTGAAATATAGA
AAGCTTACCTAAAATATAAAAAACGTACTATCTGCCCCTT
TACAGAAGAGTTTGCTGACTCTTCCTTTACACAATAGAGC
TTAAGAAACAGATACTCTGGAAGAGAGATCTGTTCCAGCC
ATGGGCAGGTTGTGTTAATATCTGCAGAGTGTAGAATGAG
TTGTTTAGTTGTGGAATTATTGGATGTTGGTTCATGAAAG
GATGAACTTTGCCTGAGGCTGGGGCTTGGGCTCTCCCAGG
AGAGGTGTTTTGGGAGGAAATACTGGGATCCCTCCTCCCT
GTTCTCTAGCATCGTGTCTGCCTCCACATACGAGGCCCCA
TGGAGGAGCTGAGGGCTAGTGCCCCCAGTGCCTGCGTGTG
ACCATGGCAAGTGAGCCCAGAGCCTGGAGGAGGGAAGCCG
CCAGCTGGGATGTGGGGAGTGTTTATGAAGGTGCTCCATG
TGCATCTCCCTTTAAGTCTCCTAACAGCTCGTGAAGAAGT
TATTATTAGTTCCGTTTTATAGATGAGAAAATCAAGGTTC
CAACAGTGAGTAAGGTTGCACAGCCAGTAAACACATTGCC
TGGATTTGACCCCAGGCAGTCTGACTTCAAAGCCTGCGTC
TTAACTGCTGTGTCAGGCTGCCTGGCAGAGAATGTGCTGG
GGCATGTCAGCCTATCCTGGGCCAGAGGGAGGTGGAAGGG
CTTCTCGCTTCCTGCTATGGGCCTGGGACTCCATGTTTTA
CCTGTAGGCCTTTCTTAGAAAATGTGTGGGTGTCAGACAG
CTGCAAACTTCTGTAAATTGGATCAGCTTTTTGTTTTGTT
TTGTTTTTGAGAGAGTCTTGCTCTGTCGCCCAGGCTGGAG
TGCAGTGGCGTGATCTCAGCTCGCTGCAACCTCTGCCTCC
TGGGTTCAAGGGATTCCCCTGCCTCAGCTGCCTTAGTAGC
TGGGATGACAGGCGCCTGCCACCACGCCTGGCTAATTTTT
GTAGTTTTAGTAGAAATGGGGTTTCACCATGTTGGCGGGG
CTGGTCTTGAACTCCTGACCGCAAGTGATCCATCTGCCTT
GGCTTCCCAAAGTACTGTGATTACAGGTGTGAGCCACCAA
GCCCGGCCTAGATCAGCTTTTTTTTTTTTTTTTTTTTTCC
TGAGACAGAGTCTCGCTCTGTCACCCAGGCTGGAGTGCAG
TGGCGCGATCTCGGCTCATGGCAAGCTCCGCCTCCTGTGT
TCACGCCATTCTCCTGCCTCAGACTCCGGAGTAGCTGGGA
CTACAGGCACCCCCACCACGCCCAGCTAATTTTTTTTTGT
ATTTTTAGTAGAGACAGGGTTTTACCGTATTAGCCAGGAT
GGTCTCGATCTCCTGACCTCGTGATCCACCCGCCTCAGCC
TCCCAAAGTGCTGGGATTACAGGTGTGAGCCACCGTGCCC
GGCCCCCTGGATCAGCTTTTGAATTTACTCAGAGCTGGAA
GGGATCCTGTGGTTGTACTTTTGCAAAACTAATGATCAAA
ATTTTTTGTTACTAGATTGGAGACCTGAGATTGTTTAAGG
AAGGACATACCTGCAATTGGTATGTCTTCTTTCTTTTTTA
AAAAAATTAGTAAGCTTTATTTTATTTTAATTTTATTTTT
TTGAGACAGAGTCTTGCTCTCTTGCCCAGGTGGGGGAGTG
CAGTGGTACGTTCATGGCTCAATGCAGCCTCAAACTCTTG
AGCTCAAGCAATCCTCCTGCCTTAGCCTCCCGAGTAGCTG
GGTCTACAAGCGTGAGCCACCATGCCTGGCTTTTATTTCC
CCCTGCAGAGATGGGGTCTTGCTATGTTGCTCTGCCTGGT
CTTGAACTCCTGGCCTCAAGCAGTCCTCCCGCCTTGGCCC
CACAAAGTACTGGTATTGCAGTGCCAGCCGCAGGGCTTGG
CCAGCTTTATTTATTATTTATTTATTTATTTAGAGACGGA
GTCTTGCTCTGTCGCCCAGGCTGGAGTGCAGTGGCACGAT
CTCGGCTCACTGCAAGCTCCACCTCCCGGGTTCACACCAT
TCTCCTGCCTCAGCCTCCCAAGTAGCTGGGACTACAGGCG
CACACCACCTCGCCTGGCTAGTTTTTTGTATTTTTAGTAG
AGATGGGGTTTCACCGTATTCGTCAGGACGATCTCGATCT
CCTGACCTCGTGATCCGCCTGCCTCGGCCTCCCAAAGTGC
TGGGATTACAGGTGTGAGCCACGGCACCCGGCCAGCCAGC
TTTATTTTTTGAGCAGCTTTACGTTCACAGCAAAATTGAC
ACCAAAAAGATATAGGGAGTTCTCATACACCTGCTGTGCC
CACGACCTCCCCAACTACTGACATCTCGCACCAGGGTGAT
ACATTGTTACAATCAGTGAATCGACATTGATACATCACTA
TCATCCAAAGTCCAGCTCACACCTGTATACAATCCCAGTA
CTTTGGGAGGCCAAGGCGGGCAGCTCACCTGCGGTCAGGG
GTTTGAGACCAGCCTGGCTAACATGGTGAAACCCCGTCTC
TACTAAAAATACAAAAATTAGCCCAGCATGGTGACGCACG
TCTGTTACCCCAGCTACTTGGGAGGCTGAGGCAGGAGAAT
CGCTTGAACCCATGAGGCGGAGGTTGCGGTGAGCTGAAGT
CTTGTCACTTCACTCCAGTCTGGGCAATAGAGTGACTCCG
TCTCAAAAAAAAAAAAAAAGAAAAGAAAAGGAACCAAAAT
ACAAAACACAAAGTCCACTGGGGTCACTCTTGGGGTTACG
GATTCCATGGGTTTTGACAAATGCATGACCTGCGTTTACC
ATTATAGTATCAGACAGAGGAATTTTATTGCCCTAAAAAT
CCTCCATGCTCCACCTATTCATTGGTCCCTCTCTCCAGCT
CCTGGCAACCACTGACCCTTTTTTTTTTTTTTTTTTGAGA
CGGAGTTCTGCTGCTCTGTCACCCAGGCTGGAGTGCAGTG
GTGCAATCATGGCTTACTGCAGTCTCAACCTCCTGGGCTC
AAGGATCCTCCCGCCTCAGCCTCCGGAGTAGCTGGGGCTA
CAGGTGAGAGCCACCGTGCCTGGCTCATTTTTGTATTTTT
TGTAGAGATGGGCTTTCGTCATGTTGCCCAGGTCTTGAAT
TCCTGGCCTCAATCAATCCGCCTGCCTTGGCCTCCTCAAA
TGCTGGGATTACAGATGTAAGCCGCCGTGCCTGGCCAACC
ACTGATCTTTCACTGCCTCCGTGCTTCTGCCTCTCCCAGC
ATGTCATGTAGTTGGCATCGTCGTAGCCTTTTCAGATTGA
TTTGTTTTACTTAGTATTATCCATTAGAGTTTCCTCCATG
TCTTTTCATGGCATGAGAGCTCATTTCTTTCACTGGAGGG
TAACACTCCATTCTATTGGATGTACCACTCTTCCTTTTTT
TTGAGACAAGAGTCTCGCTCTGTCTCCCAGGCTGGAGTCT
GGTGGCACCATCTTGTATCACTGCAAACTCCGCCTTCTGA
GTTCATGCCATTCTCCTGCCTCAGCCTCCTGAGTAGCTGG
GACTATAGGCACCTGCCACAGCGTCTGGCTAATTTTTTTT
TTTTTGCATTTTTAGTAGAGACAGGGTTTCACCGTGTTAG
CCAGGATGGTTTCGATCTCCTGACCTCATGATCTGCCCTC
CTCGGCCTCCCAAAGTGCTGGGATTACAGGCGTGAGCCAC
CGCGCCTGGCTGAATGTACCACTCTTTATCCATTCACCTA
CTGAAGGACATTTTGGTTGCTTACAAGTTTTGGCAGTTAT
GAGTAAAGTTGCTCTAAATATCCATGGGCAATTTTTGTGT
GGGCATACGTTTTCAGCTTCTTTGAGTAAACACCAAAGAG
TGTGATTGCTGGATTGAATGTTAAGAGTATGTTTAGTTTT
GTAAGAAACCACCAGAGTGGCTGCATCATTTTATGTTCCC
ACTGGTGATGACCGAGAGTTCCTGTGGCTCCACGTCCTCA
TCAGCATTTGGTGCTGTTCACATTTTGGATTTGGGCCATT
ATAAAAAATACGTAGTGGTCATTTTATCTTTTCTCTTTTT
TCTGTCTCTGTGTTTAATTTAAAGTTAATAGCATTGACCA
ATACGTTGTATGCATTTACACTATAGCATGTGATATTTTT
GTTTTGATCATATTCCTTTTCACTTTTCCACTCTTTTTCT
TTTTCTTTTCTTTTCTTTTTTGAGACAGAGTCTCGCTTTG
TTGCCCAGGCTGCATGGTGGCACAGAGGTGGCTCACTGCA
ACCTCTGCCTCCTGGGTTCAAGCAATTCTCCTGCCTCAGC
CTCCCCAATAGCTGGGACTACAGGTGTGCAGCACCACACC
CGGCTAATTTTGTGTTTTCAGTAGAGGTGGGGTTTCACCA
TGTTGGCCAGGCTGGTCTTGAACTCCTAGCCTCAGGTGAT
CCACCCACCTCAGCCTCCCAAAGTCCTAGGAGTACAGGCG
TGAGCCACTGCGCCCAGCCTCCGTTCTTTTTCTTTACTAA
TGCTCTAATAAAACAAAATGGTAAAAATGGGAATGAAACA
AAAAAAATGCTTTACATCATGCTATTGATTTATATATTTA
TGCTTTTTGAAGTTGATTTTTAATGGACAAATGAAATTCT
ATGTATTAACATACGACATGATTTTTTTTTTTTTTTTTGA
GACGGAGTCTTGCTCTGTCGCCCAGGCTGGAGTGCAGTGG
CGTGATCACGGCTCACTGCAAGCTCCGCCTCCAGGGTTCA
CGCCATTCTCCTGCCTCAGCCTCCAGAGTAGCTCCAGAGT
AGCTGGGACTACAGGCGCCTGCCACCGCGCCCGGCTAATT
TTTTGTGTTTTTAGTAGAGACGGGGTTTCACTGTGGTCTT
GATCTCCTGACCTTGTGATCCACCCGCCTCGGCCTCCCAA
AGTGCTGGGATTACAGGCATGAGCCACCGTGCCCGGCCGA
CATGATGTTTTGATACATGTATACAGTGTGGGTGGCCGAA
TCCAGCTGTCTCACACATACAGCACCTCACTCTTTGGTGT
GATGAGAACACTTATAACCCACTCTCTTGGCAACTGTCAA
GTCTCCTGCTATCTCTGTCTTCATGTCCTTCCCACTGTCA
CCTGGCAGCAGGATGAGCCACAACCCAGAATCCACTGTGG
GCGGCTGCTGAGCTCTCCTGGCTCAAGAACAGTGGTGGCT
GCCAGGACCCTCTCCCGTCCGGGTCAGCCTGCTTGGGCGG
GAGGCTGGTGTTGGAGGTCTACCTGGCTCCCGCTCTCCTT
CCTCACTGCACCAAGTAGGGCATTTCCTAGAGTGTGTGAG
GGGGCCGGCCCCTCCTTGCTTGCCCCTGCCCTTTTCCTTC
TCCCCCTGTGCGGGTGGAACTTGTGGGCTTGTTGCTTGGG
CTTTGTGTCTGCAGGGCTTGGGAGTTTTGGGAGGCAGAGG
GGGCCTGTTCAGTGACGCCTCGTGTGTCCTCTGTGGGGTG
CTTTACAGAGGCAGAGGACAGCCCTGCATCATGCAGATAG
ACGCTGCTGGCTAAGGCTTCCACTCTGAGCTCATCTGGCA
GGCTGGGCACCCATGAGCACCTCGGGGCTGTCTGAAAATC
AGACCTCAGGAGAGCGGAGTTGGGGCAGGAATATCCGGAG
GCTGCCCTCTCGCTCTCCCCGCCTGCCTCCCACCCCAGGC
CCCGGCCCCATCGCCCCTGGTTGTGCCCATTGGGAAGTTT
CCTTCTCGGGACTGTCGCCTCTCCAGGCTCTGTGTGTTCC
ATCCACTGCCAGAGAAGGATGTGCGATCACCATGAAAGGT
GGGCACAGCGTGGCTTATGGCTGTCACCAAGAGTGAGGAG
TCGGACACTGTGGGGGGGGGCGGCTCCTTCATCCCTCCAG
GCTCCCAGGCATTGGGGTGGCTGGGCATGGGCACTAAAGG
TCACTGTGAGCTGGCCAAGACAGGGCGGGCCATGCTAGTT
GGGCGCCTGCAGAGTGAGACTCATGGCTGCACACTCCCGT
GGCTGCTGTGTGGACCCCAAACACAGGACAGAACCCCCCA
CCCAGCGGCCTGGAGTCACTCAGTGGGCTGCAGCCTGGCT
CTGTGGCCCCATCTCTGCTCAGCCCTCTGGGTCTGTGTGT
CGCCCAAGCCTCTCACACTGCTCCTTGAGCATGCCGTGGT
CCTGGCCTCTGAGCCTCTGTGGGCGTGGCTTTCTCTTGTG
GCTTCCTCCCTCCTTCCAAGTCCAGGCAGATGCGCCCTCT
TTCCCAGACCCATCCCCTACACCCCGTCAGAGGGACTTCC
TGCTGCCTTGGGGGTCTCAGCCCATTTTGTCCTGATGCCC
CGCCTGGTGGGTCATGGTTCCTGCCTGAGCCTGTGTCCCT
GTGGCCCACGCGTTCCCCGAGGGTGGACACGGCCTTCTCC
AGTTTTGAATCCCTCATCATCCACCTGCGTCCCTGCCACG
GCCTCTCCCATGGGCTCTCACGAGGTGCTGGGTTAAATGG
GGTTGAATACAGACCACCTAAGGGGCCGAAGCCGCTGCTT
CCGTGTGTTTGGGGTGGGATTGGGATGGGCTCGGGCTTCC
TAAGCAGTGACTGTGACTCCGCTGGGTAACCTGGCTCCTG
CTGCCTCTCAGAGCAGAGTGGGGGTCCCCTTCTTCCTTGC
TGGGCACAGGGCACACTTCTGGGTGGGAGACAGGGGCTTT
TTTCACCAGCTCCCACCTGCCATCTGAGAAAAGCTATGAA
CATGGAAGCACTGACATTTGGCAGCAGCCTCCTCCCCTGG
CGTCTGAGCCGCCAGAGACACGCCGGGGGGCGCGGGGCTG
GGTCGGGAGACAGCAAGTGAGCAAGTGGCGGGAGGCTGTG
CTGAACCCCAGGTCGGGCTTTACCGGTGGAGTTTCAGGCA
CAGCCGTGAGATTTCAAATTGTGAGTGGGAACTTCAGGAC
CCCCTGACATCAGCTGCAGAAGCGGTCTCCCACTTCACCC
ACACCTGCAAGTCTGGTCCGCCCCTTACCGGCCACGGGTC
CTGCTCTCCCATGGCCTAGAAGCCTCACCTGCCTCCTGCC
TCCTCCCCAGGCCAGGCAGGTTGTGATGATGAAGGAGTGA
GAGGTTCACAGCTGGGGATTTCCCTGCCCATCAGGCGCCA
GCTCCGGCCTCATCCGCAGAGACTTCCTGCTCTGTCCCAG
CGTGTCTTGTCTGCATCTCGCCCTGAGGAGCAGCTGTGCA
GCTCCCGAGTGACGAGGCACACAGGGCCGTCCTGACCTCG
CTCCGCCCACTTCACAGTGGCAGCCTGGGCCAGGAGAGAG
GGCAGCGATTCCTCCCGCGATGCCCTGGCCTTGGAGAAAG
GCAGCCCGGGCAGTTGCTGGGAGAATACACTGAGATGACA
AAAGCAATCACAGCTAAGGGCTGACATTGTTTACTGAGTG
CTTGCCGTGCCCTGGGCCTTGTTCTGGCCCTTTCTACTGG
CACTTGTTGAAGCCTCACGATAACCTTGCAAAGTGGGTTT
ATGAAGCACGTTTCACAGATGAGGAGACTGAGGCTCGGAG
AAATGACCTGCTAGGCTCATTCAGCCGGGAAGGGGTGAGG
CTGACACTAAGGCCTATGATGTGTGACTATTGGTGGGAAG
TATTAAATGGGGAATTTTGTCTCCGAGAGACCTCATCCCA
GGAACCGACGTTTGAGAACAAGTGCCAAGTCTTGGGGCTG
GCAGCACTGAGGTCAACCAGGCCAGGCCTGGGCTGTGCTG
TTCCCTCCCGGGGGACAGAGCAGAGCACTTGGCCCTTCAC
TAAGCCCTCCCGCCTCTGTGATCTCTTGGGCGCTTCACAG
CAGCCTTGGAAAGTGGGTGTTAAGATTCCCATTTCCTAGT
TGGGAAAACTGAGGCCTGAGATGGGAAGTCCCTGCCCAGC
ATGGAATGCCAGAGAGGGAGGAGTTGACCCATAACTTCGA
CCTTGGCACCTGCAGCCTCCCCTGCCCTTTCCCCGGTGGG
GGTGAGGCTGCTGTGTGGGTGTGGGGGTGATTCACACGGG
CCACGTGGGCGGGCGGGCAGGCAATGCAGCTGTGGCTGGT
GGGCGTGGCCTGCCTGGCGCCGAGGGCAGGTGGCCCAGCC
AGTTCTGCCTCTGATGCCTCATTCCAGCCATCCCTCTGCC
TGCAATGAGAGCTTTCCACCGCCTCAGCCACAGTCCCACC
CAGGGGCCTCGGGCCCCAGACCTGCGGTGATCTCAGAGCA
AGGGTTGCCACGACCACCCAGAACCAGGTGAGTCTTCCCT
GCACAACGCAGCTGGTCATCTCCAAGGTCCCTGGGGAGCC
CGGAGCGTGGCCCTCAGAGGTCCTCTGGGCCATGTCTGCC
CTTGGCCAATAGGCCTTGGGAGGAGGGTTGGAAGGAGCTT
GGGCCGCAGCGAGGAAAGCAAGGCCGTGCGCTCTTGGCTG
GAGGGACGTGTGAGAATACAGGTCCTTACAGACTCAGGAA
CATTTCCCTGAGGTTTGGGAATCCTGGGGAGGGACATCTC
AATCTCACCACTGCTGAGGGTCAGAGGAGAGGCTCCTGCC
TCCCCAGGCTGGCCCAGGGAGGCGGCTTTCTGGGGCAGGA
GTGTGATGGGAGTTCAGGATGGGAGGCGGTGCCCCCACCG
CGGGAGAGGGATGGAGCCCAGGCATCTCACGGGTGCTGAG
TCAGCAGCTGTGGCTCCACGGCCTGGTCTGTCGCCCAGGA
AAGACCATGTCAATCAGTGTCAGGGATTGGGAGAGAGAGG
GAGGGCCAGGGCAACAAGACAGTCCAGCAGGTGAGAACGT
GGGGTTTATGGGGTGACTCAGGGAGCTAATGATAGCTGCT
GCGGCCCTAGTCCGGAGTTCCCTGAGCCTCTCCTGCCCCA
GAGGCCCATGGCAGGCCACATTCTCAGGCCCAGGGAAGGC
AGAGAGCAACCAGCTCTCGGGGCCACAGAGTCCTTGGGGA
CCATTCAGCCCGCTTCTCAGAAAGGAAAACAGAGGCCCTG
GGAGGGGTGAGATGCGCCCTTCATCTGTCTCCTTCATGCT
CGGTGCCTCCCAGCCTTTTAGTTCACCAAAGGCCACATGT
GGATGGGGAAAGCCAAAAAGGCTGCCCGTCCTCATCAGGC
CGTGACTGGACATGGGAAGGCCGGGAGCCCGGGAGTCCCT
CTCAGGGGGCTGCTCCACCTGCCTGGCCTCAAGGTTCCTA
CGCTCCGGGGCCAAAGCTGTCCCTCTCTGATGCCTTGCCA
ATATTGAGCCTGCTCCCTTTGAGTTGGAGGGCGGGGGACT
CTCTCCAGCCTGATGACATCTGGTTCCGGAAACTTCCTCC
AGGAAGCTTTCCTATTGGGGTAGGATCACCAGTGGCCCCA
GCTCCACCCCACCCAGCTGGGTTCTTCTTACAGAAATCTA
TCTTCCTGCCCCCACCTATGTGCCTCTGGGGGAGTCCCCT
GAGGGTGACTCAAGCTGAGAGTGGCACCCCCTGACTGAAG
AGTCACCACCTGTCCACACAACCCTTTCCCAGCCCATGTC
CTCCCTCTGTGGCCAGCTGGCCTCCTTCCCTGTCCCTATG
GCCCCTGCAGCAGCCTCCTCCTGGCCCCTGGCTTCTGGTT
TCCCCCACCCCGCAACGCAGCACCCAACTCCCAGCTGCCC
CCGGGGGTCAGCCATAGCTCTTTATGTTTAATAAAAACTT
TATTTTTTATTCATTTTTTTGAGACGGAGTCTCGCTCTGT
TGCCCAGGCTGGAGTGCAGTGGCCAGATCTCGGCTCACTG
CAACCTCCACCTCCTGGGTTCAAGTGATTCTCCTGCCTCA
GCTCAACCTCCGCCTCCTGGGTTCAAGCGATTCTCCTGCC
TCAGCCTCCTGAGTATCTGGGCCTACAGGTGTGCACCACC
GTGCCCGGCTAATTTTTTGTGTTTTATTAGAGACAGAGTT
TCACCATGTTGCCCAGGTTGGTCTTGAGCTCCTAAGCTCA
GGCAATCTGCCCACCTTGGCCTCCCAAAGTGCTGGGATTA
GAGGTGTGAGCCACCGTGCCCGGCTAAAGCCACAGCTCTT
ATGCGGTGTGCAAGGACTTCACAGGGCCCAGCCTGCCCAC
ACGGCTTTCGTTGCCAGGGTCCCCGTGAGCTCCCAGGTTC
TCTGGCCATAGCAGCTCCCGCCACTCCTGCTACTCCTGAC
CCTCCCAGGCCGTGCCCTCCGCCTGGCTTGTCCTTCCTCC
ACATAGCAGCCTGTACAGTCTGTCCTGGTCTTGTTGGAAG
ATGTATCAGTCCCCCTTCCCCAATCCCCACACCCCTTGGG
GCTCAGCACCGTGCCCAGCCCACTCTGAGCATCAGTAAAG
CAGGTCTGGACAGGGGGTCGGCCTCCCCCGCCTGGGGTAA
GGGGACTCAGCTGCTCCCTGCAGGTGGGAGGGGAGTCTAA
TGGACGGGCAGCCATAAGCAGGTTACACGCAGCTTTGGGA
GGACGGGGGAGATGATCGGTGTGTTGGCTGCAGAGACCAC
CTGGACACTGAGGAATCCTAAACACCCGAGGAGCGTGAGG
ATGTGTTACTAGGAGCATAACATCTAGAGCAAAGGAGGTG
ATACTCTTGCTCTGCTGAGGTCAGAACTGTTTGAGGGCTG
CTCATCACGAAATCGGAGAGGGACCTCGAGAAAACAGCTG
GTGCCCAGGAGTCCGCCTGGGGACTGGTCAGCTGAGATGA
TGTCGTGAGAGAGGATCGGGGCATGGTGGTCTCTACTGGG
ACACCTTCCTGGGCTCTCCTAGGACCATAGCCTCAGGGGT
GCTAGAGCAGGCAGCTGGGGAAGCTTTGGGGACAGCTTCT
GTGTCCTTGAAGAAGGGTTGGTGACCTGGGAAGGGAGGAG
TGAGCTTCCTGTCCCAGGGAGTGTGAACGGGAGCTGGATA
CAGCCACACGGGGATCCTAAACTCCCTGAAGCTGCCCCGT
CCCCTCGGCCTGAGATCTGCCCTGTGGTTGTATTCCAGCC
ATGAACGCCCACCTCAAGGAGACGGTGCCTCTCATGGGCA
AGAGAGTTGCCGCCCCCAGTGGGAACCCTGCCGTCCTGCC
AGAGAAGAGGGCGGCGGAGATCACCCCCACAAAGAAGAGG
TGGGTCCGGAGGGCTCGGGACTGGGACCGCGGCACTGTGA
GGGGCATGAGCAGGGGGCCTGGCAACCCCCAGGGAGCCCT
TGCCTTGGGGAGACCTGAGACTCTCAGTCTCGCCTGGGGT
GACCCGGTGCCTGGCGAGGTATGACTGGGGGATGGTGCTG
GGGGGAGCACAGCACACTCAGGGGGCTGAGCTGTGGTGGT
CAGTGTGACTGGCACAATTAGGGAAGCCTGCTTGGAGGGA
TCGGGGGTGCTGAGGCAGGAGCCATCAGGAGGGCTCCTGA
GGGAGGTGAGGGATGGCTGGGGCCATCCTTGAGATGAGGA
GCAGAATGCTGGGCGGAAGTTCCAGGTGACCTGGACGCTC
TGCTGGGCACATTTTCCGCACACACCAATTGCTTTCCATC
CACCGTGCGCCCAGCCGGGTTATTCAAGCTCTTGAACTCC
ACCTTTGGAATGGGGACACCGGCAGTGGCACCAGCGATAG
GATGACGGTTAATTGGGATCAAGTTAGCAAAGGGCTCAGT
GTGGCGCCTGGCACGTGGTCCGAGCTCAGCACTTGCTGGC
ATTGAGAGTGTTCTGTGACCCTCACCATCGTCATTGTCCC
CATCACTCCACGGGGTCCCTGGGAACTGGGCCGGGCTGGA
ATGATCAGCTTTACTTCTTGGCTGGGGACATGGAGGAGGC
CTGGAGCAGAGAAAGGGCCTCTCTAGGGTCACCCGTCCCG
CCCCTCTGCTGCCTCCATTGTAGATTCTGCACCCCCAGCT
GATTCGGTGCCTCTCAAGCTGTCCCCCCAGCCCACTTCGT
CTGTGCATCCCTTGAACCCGGGGTGGCCCTGCCTCCTCTG
CCTGTATCCCAGGCCCACTTTGGGCCAGGGTTGAGCCTGG
TGCTTCCCCTCTGTTAGTTGGAGCTATAATCACTGAGGTG
TCCTGTGTACCAGCCCCAGGGTTGGGCTCAGGATAACGAG
CTTGGGACATGGAGAGAAAAATGGCCATGCCTGCTCACAG
TCTGGTGAAAGGGGAGTCGAGGAGAGAGTGGGAAGCCACC
AGAGAGCGGTGAACTAGCCCCGTGGGGCCTGAAGAGTGGC
AGGTTATTCTGATCCTGTAGGCAGTCTCAGGGGACTTCCT
GGAGGAGGTGGTGCTAGAGAAGATGTGGAGAGGAAGGAAA
AGTACATCTGGGGCAGAGAGACATAGGAGCAGTGGCTCAG
GGTGGGGGCACCGAGGTGAGGAGTCTGGTGTAGCTGAAAC
GCTGGGCAGTAGAGGAGTCTTTGGGGAGATGAGTCCCCTT
GACTTCCTTGGCAGTCAGTCAAGGAAACTGGACAATCCTG
AAGGCAGTGGGGAGCCATGGAGGGATTTTTTTGTGGGAGG
GAGGGCATGGTGAGATGTGCCTTTTGGAGAGGTGACTGTG
GGGGATCTGCGTGGATGATGGATTGGAGGAGAGGCTGATG
GCAGGGAGACCATGAGGAGGCCTCTGGGAAGCCCAGGTGA
TAGGTGGTGATGTGTGAGCCTGGGTGGTCAGGGATAAAGA
GGAGGGGACAGCATAGAGGGGTGTCAGTATTGTAGGGTCT
GCAGGACCAGGCATGGGAGGTAAGGGAGAAGGAGGAATCC
TGGTGGGTGGGCCTGGAGGGATGCCGGGGCCGTCTCTGAC
ATGGTACACCAGAGGAGAAGATCCAGGCCAGGAGGAATGA
GCCAAATTCAGTTGTGAAATGTTGGGTAAGAGGTGCCTGA
GGGACACCCGGGTGGAGGCCCCATCTTAGAATGCAAGAGG
GAAAACTGGTGGAAGTGGAGCCAGACAGGTGTCGTGTGGG
GCCAAGGGGGCAGCCTGGGTCTGGGTGGACTTGTCCAGGG
AAGGGCTGAGACATCCCTGAGCTAAGCAGGCAAGGACCAC
CTCCCTGGCTGTCCTCCCACTTCCCCGCCGTTCTCACTTT
TCCAGGGGAGGTTTGGACCTCGGGAAAAAATTGAGGACAG
AGTTTGGGAGAATCCCAGGTTCTTTCCTCAGCAGGACCCA
TCAAGCTACCTGCTCTGAGCCCATCCCCCCATTCATAGAC
TTAGCTCCAGGCTTAGTTCTGCAAAGCCTCCTCAGCCCAG
CCAAGGGCTGACCTTGATGCGTCTCCTGAATTGGTGTCCA
CTCCTCTGCCCCAAAGGCTCTCTGAGGACCCTCATGTGAA
GGTTTGGGCATCCCCCTCAGAACTGAGTAGGGGACTTGGG
CCTAGAGAGAAACAGAAAATATAAGAATAGGCCGGGCACA
GTGGCTCAAGCCTGTAATCCCAGCACTTTGGGAGGCCGAG
ATGGGTGGATCACAAGGTCAGGAGATCGAGACCATCCTGG
CTAACACAGTGAAACCCCGTCTCTACTAAAAAATACAAAA
AACTAGCCGGGCGAGGTGGCAGATGCCTGTAGTCCCATTT
ACTTGGGAGGCTGAGGCGGGAGAATGGCGTAAACCCGGGA
GGCGGAGCTTGCAGTGAGCTGAGATCCAGCCACTGCACTC
CAGCCTGGGCGACAGAGTGAGACTCTGTCTCAAAAAAAAA
AAAAAAAAGAATAAATTAAGGCCGGGCGTGGTGGCTCACT
CCTGTAATCCCAGCGCTTTGGGAGGCCGAGGCGGGTGGAT
CATGAGGTCAGGAGATGGAGACCATCCTGGCTAACACAGT
GAAACCCCGTCTCTACTAAAAATACAAAAAAATTAGCCAG
GCGAGGTGGCGGGCACCTGTAGTCCCAGCTACTCAGGAGG
CTGAGGCAGGAGAATGGTGTGAACCTGGGAGGGGGAGCTT
GCAGTGAGCCAAGATCGCGCCACTGCACTCCAGCCTGGGC
GGCAGAGCAAGACTCCATCTCAAAAAAAAAAAAAAAAAAG
AATAAATTAAAAGGCTGGGTGTGGTGGCTCACGCCTGTAA
TCCCAGCACTTTGGGAGGCCGAGGCAGGTGGATCATTTGA
GGTCAGGAGTTCAAGACCAGTCTGGCCAACATGGTAAAAC
CCTGTCTCTACTAAAAATACAAAAATTAGCCAGGTGTGGT
AGTGGGTGCCTGTAGTACCAACTACTCGGGAGGCTGAGGC
AGGAGAATCGCTTGAACCCAGGAGGTGGAGGTTGCAGTGA
GCCAAGATTGTGCCACTGCACTCCAGCCTGGGCAACAGAG
CAAAACTCTGTCTCAAAAAAAAAAAAAAAAAAAAGAAAGA
AATAAAGGCCAGGTATGGTGCCTCCACCTGTAATCCCAGA
ACTTTGGGAGGTCAAGGCAGGTGGATCACAAGGTCAGGAG
TTTGAGACTAGCCTGACCAACATGGTGAAACCCTGCCTCT
ACTAAAAAAAACTACAAAAATTAGGCGGGTATGGTGGTAG
GCACCTGTAATCCCAGCTACTTGGGAGGCTGGGGCAGGAG
AATTGCTTGAACTTGGGAGGTGGAGGTTGCAGTGAGCTGA
GATTGTACCACTGCACTCTAGCCTGGGCGACAGAGCAAGA
TTCTGTCTTAAAAAAAAAAAAAAAAAGAAAGAAAAAAATA
TATAAATTATAGGTGAAGAAAGAGGGCAATGCTGACCCCT
AAGGAAACAGGTGCTAATGGTGGAATCAAAGGCACCAGGG
AGTCTGGAGATGGGAGAGACTTTTGGACCTGGGAGTGTTC
CTGAACTATCGTGCCATTCCCTGACAGTAGCTGTCATCTT
GGCTTCCTTCCTGGACCCTGGAAAAGTGATGCCCAGGGTC
AGAGATGCAGACTGATGGAGGTTGTGGAGGCACTGGCCTT
GCAGAGCCCAGAGCACTTGGGCATTTCTTGGCACAAAGCA
AATGAATGGGCAGTCTCCTTCCCAGTCCTGGACTGTTCAG
GGATGGTTCTTTGACTTCAAAGGAACAGAAATGCGGTAGA
AATGGTATAGAACTGCTCACCTGGGTCGACCACACCCAAC
TGGTGCCCTTTGGCCTGGACAGAAGGCAGGAAGAAACAAA
CATCACCTGCAGCAGGTCAGGAGCCAGGGGTGTCACAGGG
CTAAGGCCTTCCATGTGCTTATGACGCTGGGTGGGATGTG
GTGTGTAAACTGACCAGTAGGGCAGGTACAGGACAGACCC
TCACAGTCTAGCAGCTGCTCTGCCCCAGGAGTTAGGTCTT
TGCCCAACAGTTGGGGTCCTTCCCAGCCCGGCACTTATCA
CTGTCTTCTCATGTCTGGTGCTCCAGCTGACAAGGGCTTC
CTTCTCCAGACATAGACCTCCCCTTCTCCTGAGGCTTTCC
CATGCTGTTCTGCCTTTGGGGCTTTTCCCAAACCAGAGGA
TGGTGTCAAGACCCAGACCACATCCCACCCCAAAAAAGCA
CAGAGCCCCCTCCCTGATCCCTGTCTTCAACTGGAAGGAT
CTTCTCTTCCTCTGAGCTCCCATAGCCCAACCTCTCTCTG
AAGAGGTTGACATGGTCATTGGGATGATATGTTAGCTCTG
GTTGAGATCTCTGAGTGTGGGGTCCCTGGAAGGTTCATCT
CTTCCCTTCTGTCTCCCTGAGTTTCTTACACAGAGGATAT
TAGAAGCTTTTGAGTAAGTAGATGAGTCAATAAAAGGGCA
GGCAGGAGGCTGGGTGCAGTGGCTCACTCCTGTAATCCCA
GCATTTTGGGAGGCCAAGGCAGGTGGATCATGAGGTCAGG
AGATCGAGACCAATCCTGGGTAACACGGTGAAACCCCGTC
TCTACTAAAACTACAAAAAATTAGCTGGGTGTGGTGGCAG
GTGCCTGTAGTCCCAGCTACTCAGGAGGCTGAGGCAGGAG
AAGGGCGTAAACCTGGGAGGCAGAGCTTGCAGCGAGCTGA
GATCGCGCCACTGCACTCTAGCCTGGGCGACAGAGCGAGA
CTCCATCTCAAAAAAAAAAAAAAAAAAGAGCAGGCAGGAA
AATGAGCTGGTGAGCAAGCAGCTGGGTGGCCCAGGACAGC
CCTTGGCATGCAATGAGGACACTATGGAGCGATGAGGAAA
TGCTTCTTCCTTTCCCTCGGGTTCTCAGCCTCAGGTCTGG
AGTGGATACATACTCTTGTGATACGGCTTTCTGGACCATC
TTTGGGTCCCTGTGGACTCTGCGAGAAGGCCTTGAGTAGG
TAGGGAGGTAGGGCAGAGACAAAGGACTGCTCCTCATCTT
CTTGTGAGAGATTGGGAAGGGGATGAGGCTTAGGAGAGGT
AAAGGCTTTAAGCACCTGGGAGCACAGTGGAAGTCACCTG
AAGGATGCAACTTCCCAACATTTTGGTTTAAGGTTATGCA
GGTTTATTTGCTTATTGGTCCCGTCTACCTGTCCTACCCT
CCCAATTACTTACTATCCATCCATCCATCTATCATTTATT
CACCCATCCATCATCTATTCATCCATCCATCCATCCATCC
ATCCATTCATCCATCCATCCATCTATCCATCCATCATCCA
TCCACTCATCTACCCATCATCCATCCATCATCCATCCATC
CATATATCATCTGTCCATCCATCCATCATCCATCTACTCA
TCTACCCATCCCATCATCCATCCATTCATCCATCATCCAT
CCACTCATCTACCCATCCCATCATCCATCCATCCATCCAT
CATTTATTCATCCATCCATCCATCTATCCATCCATCATCC
ATCCACTCATCTACCCATCATCCATCCATCATCCATCCAT
CCATATATCATCTGTCCATCCATCCATCATCCATCTACTC
ATCTACCCATCCCATCATCCATCCATCCATCCATCCGTCA
TTTATTCACCCATCAATCATCTATTCATCCATCCATCCAT
CATCCATTCACTCATCTACCCATCATCTATCCATCATCCA
TCCACTCATCTACCCATTCCATCATCTATCCATCCATCCA
TCCATCATCCATCCGTCATCCACCCATCCCTCATTCTATC
ATCTCTCCATTATTCATCCATTTATCTGGGCATCTATACA
ACCAACCATCCTTTCTTCCACTCATTTGTCTTTCACTCAT
TATCTATCCTCTCACTCATTCACCGATGAAGACTTCTGAG
CATTAGGACCAGTGTTGGGAATCAAGGAAAATTCAACTGT
AGTCTCTGCCATTGAGGAATGTACAGCTGTAGGATGGTGT
ATTGTCCAGAGTGTGGAAAATTGTGGCCTCACTGTACTAT
TTCTTGGTCAGCTGGAACAACAGCTCTGGAAGGGACGGAA
ATTTTGTCCACTTGTTCACTACTGTATCCCCAGCTGCAGA
AACAGTGCCTGGCACATTGTAGATGCTCAATAAATATTTG
TGGAGTAAATGCACCACTGAGGAATGCAGACAGGTAGGGT
GATGGGGAGCAGGGGAGGGAGCCGCTAATTCTCACTACAG
GACAAGAGGAGACTAGAGATTGTCCTCCTTCACCCGCCCT
CACTGAGACAAATGCATATCTGACTGCTTCCCCTATGCGT
CCATGAGTCTATGTTTTTTTTTTTTTTTTGAGATGGAGTC
TCGCTCTGTCACCAAGGCTGGAGTAGAATGGCACGATCTC
GGCTCACTGCAAACTCCACCTCCCAGGTTCAAGTGATTCT
CCTGCCTCAGCCTCCCGAGTAGCTGGGATTATAGGCACGC
GCCACCACGCCCGTCTAATTTTTGTATTTTTAGTAGAGTC
CTGCTCTGTCACACAGTCTGGAGTGCAGTGGCGTGATCTC
GGCTCACTGCGACCTACGCCTCCCGGGTGCAAGCGATTCT
CCTGTCTCAGCCTCCAGAGTAGCTGGGATTACAGGTGTGT
GCCACCATACCTGGCTACTTTTTTTTCTTTATAAGTAGAA
ACGGGGTTTCACCATGTTGGCCAGGCTGGTCTCCAACTCC
TGACCACAGGTGATCCGCCCGCCTCAGCCTCCCAAGGTGC
TGGGATTATAGCCCCTGCACCTGGCCTGCTCCCTCTTTTT
TGTTTTTTTCTTTCCTCCTTCCTCTCCTGCCCACTTTTTG
CCTTTAAATATTGAGGCCCATCATCCATCCATCCATATAT
CATCTGTCCATCTCCTCCTGTTCAGAGGAGAAAGGGTGGG
CCACAGATCCTGCTGGGGCTTGTGTGTCTTTTTCCTGGGT
GGGTCCTCAACCTTGGCAAAATAAACCCCTACATCAACCA
GGCTCGCCTCAGTCCTTTTCTTCGGTTGCTCACACTTGAC
CGGCAGCTCCCTGGAGACCATCTGTGAAATGTAGGTGATA
ATGACAGTGACCATCTCCAAGGGCTCCCAGGAGGGCTGGG
CAAGGCCATTTGGGCTCAGAGCTGGCCAGGGTGTGTGCTC
AGCATGGGGGCACCCTCTGTGGCCGGGAGGCAGGACACAG
GCAGACAGGCTCTGCCTGGCTCGGCCCTGATGAACTTCCT
CCATGTTCCCTCAGTGCCCACTTCTTCCTGGAGATTGAAG
GGTTTGAGCCCAACCCTGCGGTTGCCAAGACCTCTCCCTG
TCTTCTCCAAGCCCATGGATTCCAACATCCGGCAGTGGTG
AGTATGGGCCGCAGCCCAAGCCCCGCCCTGGGCCCAGCCT
CAGCTCCAGAATGTGGCCAGTGACTTGCCCTGGGTCACGG
GCCAGGCCTGGCTGTAGCATGCTACCACTGTCTATTATAA
AACTTTATTATTATTTACTTATTTGAGACAGAGTGTTGCT
CTGTTGCCCAGGCTGCAGTGCAGTGGCCCAATCTCAGCTC
ACTGCAGCCTCCACCTCCTGGGTTTAAGTGATTCTCCTGC
CTCAGTCTCCCGAGTAGCTGGGATTATAGGCACGCCACCA
CGCCCGTCTAATTTTTGTATTTTTAGTAGAGTCCTGCTCT
GTCACACAGTCTGGAGTGCAGTGGCGTGATCTCGGCTCAC
TGCGACCTACGCCTCCCGGGTGCAAGCGATTCTCCTGTCT
CAGCCTCCAGAGTAGCTGGGATTACAGGTGTGTGCCACCA
TACCTGGCTACTTTTTTCTTTATAAGTAGAAACGGGTTTC
ACCATGTTGGCCAGGCTGGTCTCCAACTCCTGACCACAGG
TGATCCGCCCGCCTCAGCCTCCCAAGGTGCTGGGATTATA
GCCCTGCACCTGGCCTGCTCCCTCTTTTTGTTTTTTCTTT
CCTCCTTCCTCTCCTGCCCACTTTTTGCCTTTAAATATTG
AGGCCCATCATCCATCCATCCATATATCATCTGTCCATCT
CCTCCTGTTCAGAGGAGAAAGGGTGGGCCACAGATCCTGC
TGGGGCTTGTGTGTCTTTTTCCTGGGTGGGTCCTCAACCT
TGGCAAAATAAACCCCTACATCAACCAGGCTCGCCTCAGT
CCTTTTCTTCGGTTGCTCACACTTGACCGGCAGCTCCCTG
GAGACCATCTGTGAAATGTAGGTGATAATGACAGTGACCA
TCTCCAAGGGCTCCCAGGAGGGCTGGGCAAGGCCATTTGG
GCTCAGAGCTGGCCAGGGTGTGTGCTCAGCATGGGGGCAC
CCTCTGTGGCCGGGAGGCAGGACACAGGCAGACAGGCTCT
GCCTGGCTCGGCCCTGATGAACTTCCTCCATGTTCCCTCA
GTGCCCACTTCTTCCTGGAGATTGAAGGGTTTGAGCCCAA
CCCTGCGGTTGCCAAGACCTCTCCCCCTGTCTTCTCCAAG
CCCATGGATTCCAACATCCGGCAGTGGTGAGTATGGGCCG
CAGCCCAAGCCCCCGCCCTGGGCCCAGCCCTCAGCTCCAG
AATGTGGCCAGTGACTTGCCCTGGGTCACGGGGCCAGGCC
TGGCTGTAGCATGCTACCACTGTCTATTATAAAACTTTAT
TATTATTTACTTATTTGAGACAGAGTGTTGCTCTGTTGCC
CAGGCTGCAGTGCAGTGGCCCAATCTCAGCTCACTGCAGC
CTCCACCTCCTGGGTTTAAGTGATTCTCCTGCCTCAGTCT
CCCAGGTAACTGGGATTACAGGCACATGCCCCCACACCTG
GCTAGTTTTTGTATTTTTAGTAGAGACGATTTAGTAGAGA
CAGTTTAGTTTCACCATGTTGGCCAGGCTGGTCTTTTTTT
TTTTGAGACGGAGTCTTGCTCTGTCGCCCAGGCTGGAGTG
CAGTGGCCGGATCTCAGCTCACTGCAAGCTCCGCCTCCCA
GGTTTACGCCATTCTCCTGCCTCAGCCTCCCGAGTAGCTG
GGACTATAGGCTCCCGCCACCTCGCCCGGCTAGTTTTTTG
TATTTTTTAGTAGAGACGGGGTTTCACCGGGTTAGCCAGG
ATGGTCTCGATCTCCTGATCTCATGATCCGCCCATCTCGG
CCTCCCAAAGTGCTGGGATTACGGGCTTGAGCCACCGCGC
CCGGCCCCAGGCTGGTCGTGAACTCGCGACTTCAAGTAAT
CCACCTGCCTCGGCCTCCCAAAGTGCTGGGATTACATGCA
TGAGCCACCTCATCCGGCCCATTTTAAAACTTTAAAACCC
TCTCTGTTCCCTCCGCCAACACCTCCAGCATCTCTGGCAA
CTGTGATGACATGGACTCCCCCCAGTCTCCTCAGGATGAT
GTGACAGAGACCCCATCCAATCCCAACAGCCCCGGGTAAG
TCTGCCCCTCCCCCTCCTCCCACTGTGCCCACTCAGGCTG
GGGGTGCCAGAGAGGCAGGATCCGGGGCCCTGCAGGAAAG
AGAAATAATCCACCATTCCTGGGGGCTGGGACAAGTGGAG
TCATGGGTCCATGGCAGGTAGGACGTTCTGGGGGAAGGAG
TGGAATATTGAATTTTATAAAACCCATTCATTATGAAACA
TTCAAACAGCAGGACGCAGTGGAACAAGAACTGTAGCACG
ATACTGTTTATGTGAACTAAAAATACATGGCCGGGTGCGG
TGGCTCACGCCTGTCATCCCAGCACTTTGGGAGGCTGAGG
TGGGCAGATCATGAGGTCAGGAGTTCAAGACCAGCCTGAC
CAACATGGTGAAACCCCGTCTCTACTAAAAATACAAAAAT
TAGCCAGGCGTGGTGGTGCATGCCTGTAATCCCAGCTACT
CAGGAGGCTGAGGCAGGAGAATTGCTTGCACCCTGGAGAT
GGAGGTTGCAGTGAGCTGAGATTGTGCCACTGTACTCCAG
CCTGGGTGACAGAGCAAGACTCTGTCTCAAAAAAAAAAAA
AAGAAAAGAAAAGAAACAAAATACATGTGGCCGATATCCA
TATGCATTTTGCAAGAACACGTGGAAACAAAAGGAGATCA
TCCTGGCTAACCCGGTGAAACCCCGTCTCTACTAAAAATA
CAAAAAATTAGCCAGGCGTAGCGGTGGGCGCCTGTAGTCC
CAGCTACTCGGGAGGCTGAGGCAGGAGAATGGCCGAACCC
GGGAGGCAGAGCTTGCGGTGAGCCGAGATGGCACTACTGC
ACTCCAGCCTGGGCGACAGAGCAAGGCTCTGTCTCAAAAA
AGAAAAAAAAAAATCGAGACCATCCTGGCCAACATGGTGA
AACCCTGTCTCCACTAAAAATACAAAAATTAGCTGGGCAT
GGTGGCGGGTGCCTGTAGTCCCAGCTACTCGGGAGGCTGA
GGCAGGAGAATGGCATGAACTGGGGAGGCGGAGCTTACAG
TGAGCCGAGACTGCGCCACTGCACTCCAGCCTGGGCGACA
GAGCAAGACTCTGTCTCAAATAAAAAAAAAACCAACAACA
ACAAAAGGAGACATCAACGGTTACCATGGTTACTTATCTG
GAGTGGGAGGACAGGGAGGGATAGATTTAAAAAGTTCAAA
CAACATAAAATATGAAATCTCATATTTTCAAGGTAATGTC
TATTAATAGGCATAGATCCTTCCTGACCATTACTGCATGC
AGCCAAATATAGGTATTTTGACAGAATGTGATTGCATGTG
GATTACAAGGGGAGCCTGATTTGGCCACACAGCCCAGGGG
TTTGCAGGCATTGTGACAGGCATGGGAGATGTTGGCGGCA
GGTGCAGCGCCCTGTGGGCAGCTCTGGTGGGGAAAAGGAG
AGATTGAGCTTGAGAGGACATGTGTGGTGAGTTGGAAACA
TTTTCTGGCTCAGCGCACACCTGGCCAAGGAAGAGCAGAG
GAGGAAAAAGAGGCGGCTGAAGAAGCGCATCTTTGCAGCT
GTGTCTGAGGGCTGCGTGGAGGAGCTGGTGGAGCTGCTGG
TGGAGCTGCAGGAGCTTTGCAGGCGGCGCCGTGACGAGGA
TGCGCCTGGTGAGTGTCTGAGCCTGGCGGAGGGTATGGGG
CTGGGGGCCCTGCTTAGTTTCTGGTGTTCATCTTCCCCTC
CCCTCACCAACCCGTGGGGCTGGAGTGTGAGGGGCCTTGA
ATTCTGGCGAGGGACTTTGAACTTGACTCGGAGGGGAATG
GGGAACCACAGAAAGGTTTGGGCAGGTGAGAGTCGGGCGA
GAGATGGGGGGTGAAGCTGGAGAAGGCCACTGTTCAGGCA
GGGCAGGGACCCTGAAGCAGGGCTTGAGAAGGAGAACGGT
TCTGGGCAGCTCCTCAGCCAGTAGCACGGGCAGGACTTGA
GGACCTGGGGAGTGAGGGACAGGGGGGTCCAGCATGGTGC
CATTTAGACTTGGGTAGCCTGGTGGCTGGTGGAGCCCTGG
GTGTGCAGGGACCAGTGCAGTATCAGGTTGATGGGGAGGC
CATGAGCTGAGCTTTATTTGCAGGCCAGGAGGAGGGGGCA
GGCTGGAGACAGAGGTTCTGGGGTGGACAGTGGGAAGCCA
TACAGTGGGGAAAGAGTAAAAGGCCTCAGATAAGGCTCCC
ATGGGCCACAGAGAGCAAGGAGCCAGCAAAGGAGACCGAG
GAGGAACAGCTGGAGAGGGAGGAGGAGAGCGGCCAAGTGT
GAGACCCCGGAGCAGGGCTGTAGAGCAGGGGCTTGAGGTC
TGCGGCTGCAGCTCCCACACCCTCTGAGCTGGGCGGGCCA
AGGGCAGCCGGGCCCCGCCTGTAGCTCCGTCCCATGGCCC
TGGCTGCAGACTTCCTCATGCACAAGCTGACGGCCTCCGA
CACGGGGAAGACCTGCCTGATGAAGGCCTTGTTAAACATC
AACCCCAACACCAAGGAGATCGTGCGGGTCCTGCTTGCCT
TTGCCGAAGAGAACGACATCCTGGGCAGGTTCATCAATGC
TGAGTACACGGAGGAGGCCTACGAAGGTACCCGCCCACAG
AGGGGCTGTGCAGACAGGAGTCTCTGAGAGTGGGGTGTGG
GGCCGCGGGGCCGCGGGGCCACTGCTGGCCAGGCTATGTG
GAGGCACGGCTGCCACTGAGGAGCCCCAAACATGTAGCAT
GGTGCCCGGGAAGCTTCAGGTACCCCTCTCTTTCTTCCTT
CGTTCTGCAAATAATTTTGAGCACTGGTTCCATGCCAGGC
ATTGTTTTTGGCATGGGCATGCACTGGTGAACAACACAGG
TTAAAGTCACTGCTCTAAGGCCGGGCGCGGTGGCTCACGT
CTGGAATCCCAGCACTTTGGGAGGCCGAGGTGGGTGGTTC
ATCTGAGGTCAGGAGTTCAAGACCAGCCTGACCAACATGG
TGAAACCCCGTCTCTACTAAAAACACAAAAATTAGCTGGG
CGTGGTGGCGGGTGCCTGTAATCCCAGCTACTTGGGAGGT
TGAGGCAGGAGAATCACCAGAACCCAGGAAGAGGAGGTTG
CAGTGAGCCAAGATTGCCATTGCACTCCAGCCTGGGCAAC
ACAGCAGAACTTTATCTCAAAATAAATAAATAAGAAAGAA
AGAAAAAAGAAAAGAAACAAAGAAGGAAGGAAGGAAGGAA
GGAAAGAAGGAAGGAAAGGAAAGAAGGAAGGAAGGGAAAG
AAAGAAGGAAGGAAAGAAAGAATCACTGCTCTAAGTAAGG
TAATTTTAGATTAAAAATATTATGAAAATAAATGAAGATA
GTGTGACAGAAAGTGACTAGGGGAGAGCAACTTTAGCGTG
GACAGTCAGAGTGGTCCCCTTTGGCCTGAGGCTGACATGA
TGAGAAGGATCAGGGCAAAAGCCTCAAGATGGGACTGAGC
TTGGCACATGGTTGAGCAATGGAAGGAAGGCTGGAAGTGA
GGCAAGACCGCTGGGCAGGGGCCACCAAAAGTCAACAGTT
AGCATCGTCATCATCATCATTAACTGTCCCCAACTGGGTC
TCAATTTTGTGGATTTCTTTGTAAGTGGGCCAGAGAGGGT
GCTGGGAGAGCAAATTTGGGAGAGTGGCTCCCTCCCAGGA
AATCCACTGGGGAAAATCAGTGAGATGTGTCTTTGAGTTT
TGGAGTCAGTCAACAGCGCTTTAGGGTCTTATGAGGTGCT
TGTGGCAAAAATGATTGGCTTAATTTTTTTTTTTTTTGAG
TGGCCAGATCTCGGCTCACTGCAAGCTCCGCCTCCCGGGT
TCACGCCATTCTCCTGCCTCAGCCTCCCGAGTAGCTGGGA
CTACAGGTGCCTGCCACCTCGCCGGGCTAGTTTTTTTGTT
TTTTTTTAGTCGAGATGGGGTTTCACCGCATTAGCCAGGA
TGGTCTCGATCTCCTGACCTCGTGATCCACCCATCTCAGC
CTCCCAAAGTACTGGGATTACAGGCTTGAGCCACTGTGCC
CAGCTGTGATTGGCTTAATTATAATTGGATGCCGTCTTGC
TGATATGCTGGGGGCACTAGATGTTTGAGCTTTTTGTTTT
TGTTTTTTGAGACAGAGTCTTGCTCTATTGCCTAGGCTGG
AGTGTAATGGCACGATCTTGGTTCACTGCAACCTCTGCCT
CTCAGGTTCAAGCAATTCTCCTGCGTCAGCCTCCCAAGTA
ATCGGACTTACAGGCACCCACCACCACGCCTGGCTAATTT
TTTTGTATTTTTAGTAGAGACGGGGTTTCACCAATTTGGC
CAGGCTGGTCTCAAATTCCTGACCTCAGGTGATCCACCTG
CCTTGGCCTCCCAAAGTGCTGGAATTACAGGCGTGAGCCA
CCATGCCCTGCCACATTTTAGCTTTTTCCAGGTGGGAGTT
TAGCTTTGGCCCTTAACCCTTCTCATGGGAGAAAGTAACT
GTGATTTATTATTTGAACTCTGCAGACTTTCAAAAGCATT
TTTTGTTATATTATAAGAAAAAGTAAAGGATTGTGACAAA
CTAGAAGGTATGGAGTGGAGGAGAGGAAACCTAGGGAAGA
CTGCTGCAGCTGAGTGCTAAACTGTACACTGAGCTCCCTG
GTAGCCAAATGGAAAGAGAGAAACCGGATGAACCATATTA
CATTCTCAGCCTGTCTCTAGGGAGTTGACAGTAGTCCTGT
AGACAGGGAGGTTCAGGCCAGTGCCTCAAGCTTGCTTGTC
CTAATTCTTCTCCCTTTTCAGTCCTCTTTGTCTCCTCCTT
TCTTCTCAGTATTGCAGGACTTACGAGCTACCCTTTGCTA
GCAACATGTTTCCTTTGAGGGCAGGGATGAAGTCTGTTGC
CTATAGTTGATTTCCTGGTGTCCTTAGGGTCTCACATAAG
AGATGCTTAGTATGTATTTTTCGAATGAGTGAATAAAAGA
AGTTTGTTGGTGTTTCTGTGAAGGCTTTGCTGTCCCGGTC
ACAAATCCTTACCTCTCCCTGTTCTCAACCTCCCCTTTCC
CTCTCCTTTCATGAATCTGCCTCTTGCTGGGGCGAGGAGG
TCTAGGGGGCTGTGGGCACCTCCCCTCTCTCTGAATGGTA
GAAGGAGCCATTTATTCTTGTCTCCCTGGAAACCAACCCC
ACCACCATTCTGACCCGCCTGCTGGTGCCTTCCTTCCTCT
CAGCATTTCCTCCACCTAGAGCAGAGGGGCTCCAGGACCA
GCAGAGTAGCATTCTTCCACACTTTGGGCAGGACCCAAGG
TGACCACTCTGGCTGTCCGCTCTAAAGACGCCCTTCCCCA
TGCGTGTTCTGTCACGCTATCTTCATTTATTTTCATAGCA
TTTTTTAATCTAAAATTACCTTATTTAGAGCAGTGACTTT
ATTTATTCATTTATTTATTTATTTTTTGAGATGGAGTTCT
GCTCTGTCACCCAGGCTGGAGTGCAGTGGCACAATCTCAG
CTCACTGCAACCTCTGCCTCCCGGGTTCAGGTGATTCTCC
TGCTTCAGCCTCCCAAGTAGCCGGGACTACAGGCAACTGC
CTTGCCTCTCTGAGTCTCAATTTCCCCACTGGGCAAGGGC
GAATATTTCCTCCCCATGCTGCTAAGAGGAACCAATCACA
ACTTTATTAATATCATTTTAAAGCGTTTTATCAGAGGCCT
TCAGAGTTTTACTTTTTTAAGCAATTCTTCAATTAAGACG
TTTTTATTATAAAAAATTAAACATAAAGTTAAGATATTAG
CATAATAAACCTCTACACATCCATCATCAGATTCAATATA
ACAGTTTATTTTTATTATTTTACTTTATTTATTTATTTAG
AGACAGGGTCTCGCTCTGTTGGGCAGGCTGGAGTGCAGTG
GCACGATCACGGCTCACTGCAGCCTTGACCTCCCTGGGCT
CAGGTAATTTTCCCACCTCAGCCTCCCAAGTAGCTGGGAC
TATAGTTGATTTCCTGGTGCCCTTAAGGTCTCACATAAGA
AATACTTAGTAGCCGGGCGCGGTGGTTCAAGCCTGTAATC
CCAGCACTTTGGGAGGCCGAGACGGGCGGATCACAAGGTC
AGGAAATCGAGACCATCCTGGCTAACACGGTGAAACCCCA
TCTCTACTAAAAATACAAACTAGCCGGGCGAGGTGGCGGG
CGCCTGTAGTCCCAGCTACTCTGGAGGCTGAGGCAGGAGA
ATGGCGTAAACCCGGGAGGCGGAGCTTGCAGTGAGCTGAG
ATCCGGCCACTGCACTCCAGCCTGGGCTACAGAGTCCGTC
TCAAAAAAAAAAAAAAAAAGAGATACTTAGTGTGTATTTT
TTGAATGAGTTTATAAAAGAAGGTTGTTAGTGTTTCTATG
AAGGCTAATTTTTCTATTTGTTGCGGAGATAGGGTTTTAC
CATGTTGCCCAGGCTGGTCTGTAACTCCTGGGCTCAAGCA
ATCCTCCCGCCTCTGCCTCTCAGTGATAGGGTCATACGCA
TGAGCCACGGCACCTGGCCTAACAATTTATTTTTAATTAC
ATCCACATCACATGAATAGAGTTTTTTTTTGGTTTGTTTT
TGTGTTTTTGAGACAGAGTTTCACTCTTGTTGCCCAGGCT
GGAGTGCGATGGCGTGATCTTGGCTTACTGCAACCTCTGC
CTCCTGGGTTCAAGCAATTCTCCTGCCTCAGCCTTCTGAG
TAGTTGGGATTACAGGCAAGCACCACCATGCCTGGCTAAT
TTTGTATTTTTAGTAGAGACAGGGTTTCTCCATGTTGGTC
AGGCTGGTCCCGAACTCCCAACCTCAGGTGATCCACCTGC
CTCGACCTCCCAAAGTGCTGGGATTACAGGAGTGAGCCAC
CGTGCCTGGCCTAGAATTTCATTGTAAAGCAGCCCAGCAT
TTTACGTAAGTTTTTTTTAAGTCCTTTACCCATATATAGA
AAATTCCTTAAAAGGAGTTTTCTAGGCCTTTGACATATGT
GTGTGTATATGTGCACACAGAAAAAGTTTTACTGATTTAA
CCTAAAATAGTATCATACTGTCTATATTCTACAAGTTGGT
TTTTTTGATTAACTATATGTCTTAGAGCACTTCTTATGCC
AAAATATGAAAGTGTAGCTTCTTTTCACCGCTTGGTCTGC
AGTTGCGGCTGCACCCTGGCTAATTTCACCACTCCCCCAT
TGACAGACACTCAGGTGTTTCCAACCCTGTTGTTGTGACA
TCTCACTGTGCACGATCTTGTCTATGACCCAGTGCACAGG
TGCACATTTGTTTTAAAAAATACTTTGAATTGGGATATTT
GGGTTCAAGTGCATGCACATTTGAAGTTATAATAATGGCC
AGGCGCGGTGGCTCATGCCTGTAGTCCCAGCACTTTGGGA
GGCCGAGGTGGGTGGATCACCTGAGGTCAGGAGTTCGAGA
CCAGCCTGACCAACATGGTGAAAACCCGTCTCTACTAAAA
ATACAAAAACTAGTCAGGCGTGGTGGGGCACCCTTGTAAT
CCCAGCTACTTGGGAGGCTGGGGCAGGAGGATCGCTTGAA
CCTGGGAGGCGGGAGTTGCAGGGAGCCGAGATCGTGCCAC
TGCACTTCAGCCTGGGCAACAGAGCAAGACTCTGTCTCAA
AAAAAATTAAAAAAAAAATAAATAAAAGTTATAATAGTTA
TTGCCAAACTTGTCTCTAAAAGATACTAATTTACTCTCTC
CCCACAACAGAGTACAGAAATACTCATTTCCTACTCATCA
CTAATACTGCAAATTATCCTTCCTTTTTTTTTTTTTTTTG
GTCTTTTCCAGTCTGGGGGTGGAAAGGGTTAACTCTTTAG
GTTCTGATTTTCATTTTCCTGATCACCACTGATTCCAAAC
ATCTTTCACTTTGTTTATTTACTGTGTACCTTCTCCCCTG
TGAGGTGCTTGTTGATCATCTTAGTTTTCTTTTAGGTTGT
TTGTCTTTCTATTGATTCGTAGGTGCTTTTATTATATTAC
AGACTTTTAAAAACACATTGCCTTTTTTTTGAGACAGAGT
CTCGCTCTGTCGCCCGGGCTGGAGTGCAGTGGCCGGATCT
CAGCTCACTGCAAGCTCCGCCTCCCGGGTTCACACCATTC
TCTTGCCTCAGCCTCCCGAGTAGCTGGGACCACAGGTGCC
CGCCACCATGCCCAGCTGATTTTTTATATTTTTTAGTAGA
GGCGGGATTTCACCGTGTTAGCCAGGATGGTCTCGATCTC
CTGACCTCATGATCCGCCCACCTCAGCCTCCCAAAGTGCA
GGGATTACAGCTGTGAGCCACCGTGCCCAGCTGCCTTTTT
TTTTTAAGACAGAGTCTCGCTCTCTAGCCCAAGCTGGAGT
GCAGTGGCACAATCTCCACCTCCTGAGTTCAAGTGATTCT
CCTGCTTCAACCTCCCAAGTAGCTGGGACTACAGGCGTGT
GCCACCACACTCGGCTAATTCTTTTGTGTTTTCGGTAGAG
ATGGGGTTTTGCCATGTGGGCCAGGCTGGTCTCGAACTCC
TGACCTCAGGTGATCCACCCGCCTCAGCCTCCCAAAGTGC
TGGGATTACAGGTGTGAGCCACCGTGCCTGGTCCAAAAAA
ATTGCCTTTTTATATATCTCAAATATTTTCCCCAGCCTAT
TACTTGTCTTTAACTTTCATTAGGATGCGTTCAGGAATAC
AGAAATCTCCGCGGTAGGGGGATTTCTTGAGCCCAGGAAT
TCAAGACCAGCCTGGGCAACACAGCAAGATCCTGTCACTA
CAAAAAATTTTAAAAATAAGCCAGGAGTGGTGGTGCAGGC
CTGTAGTCCACACATGTGTGTGTTTATATGTATACAGAAC
TAGTTTTATTTATTATTTAACATAAAATAGTACCATCATG
TCTGTAGTCTACAAGTTGCTTTTTTTGATTAACTGTATGT
CTTAGAGCATTTCTTATGCAAAATATGAAAGTCTAGCTTT
TGGGAGGTTGAGGCAGGAGGATCGCTTGAGCCCAGGAGTT
CAAGGTTGCAGTGAGCTATGCTCACACCACTGCATTCCAG
CCTGGGTGACACAGCAAGATCCCGTGTCAAACAAACAAAC
AAAAAACCAAAAACTCCCCAAACCAAAAACCTTTATGTAA
GCAAATATGTCAGCCTTTTCTTTACGGTTTGTGCCTTTTG
GATCTTGCTTAAGAAGGTCTTCCCGACCAAAAGGTTAGCT
ATAAACCAACTCTCTAATTTGTTTTAAAGCTTAGTTATTT
AATCCACCAACACCATTATGTTTATGACATGGTGGCAGCT
CTTTGGAAAATGCTGTTTCTGTCGGTGCATTTTGAGACTC
TCTCTCGCTCCAGCCTTCTGGTCCCTTCCATCTGGAAGTT
CTCTGGTCTCCAGCAGGCTCAGTGTCTCTCCCTCCGCCCT
TCTTTCCTCTTGCTGTGTCACCAGCGCATCATTCACCCAC
CACCAGGGCCGGATACCTAGATCTTACCTGAGACCCCTTC
TCCCCAGCCGGTCATCCTGAAGGCTCTTTCTCCTGAGGGT
CTTTGGGCTTCCACCTTTCTCTACCCTCCACCTCCCCTTA
GTCCAGGCCTCATCTTTTTTTTTTTTTTTTTTTTTTTTTT
TTTTTTGAGATGGAGTTTCACTCTTCTTGCCCAGGCTAGA
GTGCAGTGGTGAGATCTCGGCTCACTGCAACCTCCGCCTC
CCAGGTTCAAGTGATTCTCCTGCCTCAGCCTCCCAAGCAG
CTGGGATTACAGGCATCGCCCCCACACCCGGCTAATTTTG
TATTTTTAGTAGAGACGGGGTTTCACCATGTTGGTCAGGC
TGGTCTTGAACTCCTGGCCTCAGGTGATCCACCTGCTTTG
GCCTCCCGATGTGCTGGGATTACAGGCCTCATCATTTTTT
TCACTGGTCTGGGCTGCTTCTAACGCATCCTCCAATTATG
CAGCCAGAGGGGTCTGAAAACACCCAGGCACCAAACCCCA
AAGTCTCATCATGCCAGTTTCCTAATTCAAGGCCTTCTGT
GACTCTGGCCCTTAGTATAAGCTCTGCCCTCTCACCCTGG
CTGTGAGCTGGCCCCTTGCTAAACTTCTGAGGTCCCAGGT
TAGGGAGCTCTGGGAAGCCCCCTGGCGCTCTCTGGCTGTG
AAGGGCCCTCTGGGTACCGCAGCTCCGGCACCCCTCTGAA
TCGTAGCACCTAGTTCTCAGTGACACTGTGGGCTTCTTGA
GGAAAACAATCGAAGTTGCATCTTGTGCACCCCTGACCCC
CCAGCACCTGGGGCCGAAGCGCGGAGCAGGCGCTCCACAA
ACAGTCCTCGGGTCCGCGCAGGCAGGAAGGAAGCAAAGAA
TGAAGCTGGGATTCCTGGTAGCCGGCGACACAGACCAGAG
CTCTGATGTCCCCATGGGTTCAGGGAGGGTATGGAGGCCA
GAGAGGGTGGGCAAGAGGCCCCGGTTTCCGGCGCTGAGGC
TGCGCGCGTCCCCTGGTCCGGTCCGCAGGGCAGACGGCGC
TGAACATCGCCATCGAGCGGCGCCAGGGGGACATCGCGGC
CGTGCTCATCGCCGCCGGCGCCGACGTGAACGCCCACGCC
AAGGGGGCCTTCTTCAACCCCAAGTACGAACACGAAGGCT
TCTACTTCGGTGGGTGCCGCCCCCGCCTGGCGCGGAGTCT
GGTAGAAGGAAGTGAGGGAGGAGGGAGGAAGGAAGAGGAA
AGGACGAAGGAGGAAGGAGGGGAGGAGGGAGAGGAAGTGA
GGGAGGAGGGAGGAAGGAAAGAGGGGAGGGGAAGGAAGAG
GAAAGGACGGAGGAAGGAAGGGAGGAGGGAGAGGGAGGAA
AGAAGAGGGAAGCAGGAAGGAGGGAGGAAGGGAGGAGGAG
GGAGAGGGAGGAGGAGGGAGGAGGGAGGAAGAAGGAGAGA
GGAAGAGGGAAGGAGGAAGGAGGGAGGAGGGAGAGGGAGG
AGGGAGAGGGAGGAAGAAGGAAGGAAGGAAGGAGGAAAGG
AGGAGGAGGAGAGGAGGAGGAGAGGGAGAAAGGAAGAGGA
AGCAGGAAGGAGGAGGAAGGGAGGAGGGGAAGGGAAGGGG
AGTGAGAGGGAGGAGGAGGAGGAAGGAAGAGGGAAGGAGG
AAGGAGGAGGAGGGAGGAGGGAGGAAGGAAAGAGGGGAGG
GGAAGGAAGAGGAAAGGACGAAGGAGGAAGGAGGGAGGAG
GGAGAGGAAGTGAGGGAGGAGGAGGAAGGAAAGAGGGGAG
GGGAAGGAAGAGGAAAGGACGGAGGAAGGAAGGGAGGAGG
AGAGGGAGGAAAGAAGAGGAAGCAGGAAGGAGGGAGGAAG
GGAGGAGGAGGGAGGAGGGAGGAGGAGAGGGAGGAGGGAG
GAAGGAGAGAGGAAGAGGAAGGAGGAAGGGAGGAGGAGAG
GAGGAGGAGAGGAGGAAGAAGGAAGGAAGGAAGGAGGAAA
GGAGGAGGAGGAGGAGGGAGGAGGAGAGGGAGAAAGGAAG
AGGAAGCAGGAAGGAGGAGGAAGGGAGGAGGGGAAGGGAA
AGGGGGGAGTGAGAGGGAGGGAGGAGGGAGGAAGGAAGAG
GGAAGGAGGGAGGAAGGGAGGAGGAGGGAGGAGGGAGAGG
GAGGAAGGAGGGAGGAAAGAAAAGGGAAAGACTAAGGAGG
GAGGACAGAGAGGGAGAGGGAGGAGGGACTGGGAGGAGGG
AGAGGGAGGAAGGAAGAGAGAAGGAGGAAGGGAGTAGGGG
GAGGGAGGAAGGAGAGAGGAGGAAGGCGGGAGAGGGAGGA
AGGGAGAGGGGAAAAGGAGAGGAGAGGGAGAAAGGGAGGA
GGAAGGAAGGAGGAGGGAGAGAAAGGAAGGAAGGAGGGAG
GAAGGGAGAGGCCACCTTGCTCTGACCTCCACCGTCACTA
CCCCTGCCTTAAGAGGCTCTGGTGCCCCAGAGGACAGAGC
TGGGAGGGGAGGCTGGGCATGTCCATCTGAGCAGGACACC
AGGGTGGACCAGAGAAGGAGGGGCTGGGAGGAGGTGTTGG
GGGAGGAGTCCATGTTCTGGGGGTGTCACCTGGTGGTCTT
AGAAGCATTGTCCTGGGCAGCCCTCTGAGAGAACAGAGAC
CTGGGAGGGAGGCTGAGGAGGGAGCCCCATTTTACAGGCG
AGGAGAAGGCTCTGCGAAGGGAAAGGACTTGCTCTGGGGT
AGCAGGGTGTTGACTTAGATGTCCTGGCCTCCAGCTCTGA
CCTCTGTGCGTGGGCCCAGTGCATCTCAGGACTGCAGAGA
GGTAGTCAAGAGTGAGAGGGCAGAGTTCCCCTGCCTGACA
AGTCAGAGACCAGGAGCGACTGGGGTTAGGATGCTCTAGG
AAAAAAAAAATGAAATGCATAATTTAGATATAGTGAAAGT
CACCCGTTTCAGAGGGCAGTTCTGTTCATTCTCACAATGA
TCAGCAGGACTAGCTAGTCTGCGCTCTGGGCGGCCCTGGG
TGTCCAGGTGTGGGTGTCCTGGAAAACAGGGTCTTGTCCA
GTTCATAGTGGGTCCCCATTGTCCCGCATAGGACCTGGTT
GGAGCTGGTGTTGGGAAGCATTTGTTGGGTGGAGTGAGGA
GAGGGGAGGCAGCTGAAGACCTGGTGTCCGGGACTGGTCG
TGTCCCAGGCTTGCTGTGTGACCTCATGTGAGTCGCTTGC
CTTATTTGTTCTTAACAAGCATTTATTGAGCACTTACTAT
CTATATCAGGTACTGTTCTAGGTACTTGAAATATATCAGT
GAACAAAACAGAAATTCTTGCCCTCATGGAGCTTATATTC
TAGACAGGGAGAGACCATCGGTAACAAGCATTATAAATAA
GCATTTCATATACTATGATACGAAATGATAAGTGCTCTTA
AAAAATACAAAGTGGACCAGGTGCAGTGACTCACACCTGT
AATCCCAGCACTTTGGGAGGCCGAGGCAGGGAGATCATGA
GGTCAGGAGTTCAAGACCATCCTGGCCAACATGGGGAAGC
CCCGTCTCTACTAAAAATACAAAAAGTAGCCGGGCATGGT
GGTGCATGCCTGTAATTCCAGCTACTCAGGAGGCTGAGGC
AGGAGAATTGCTTGAACCCAGGATGCGGAGGTTGCAGTGA
GGCGAGATCACACCACTGCACTCCAGCCTGGCGACAGAGT
AGGATTCCGTCTCAAAAAAAAAAAAAAAAGGTAAAGCAGA
GGACAAGGAATGAGGAGTTCTGTCTGGGGCAAGAGGACGG
TGGATTTTAATTTTAAACAGAGTGTTTAGGGTGGCTTATT
GAAAGGTGATGTTTGAGCAAGGACTTGAAGGAGGTGAGGG
AGTGAGTGACTTGACTATCTACAGGCAGAGGGGATAGACG
AGCAAAGGCCCCGGGGCTGCCTGTTGGAGGAGATGGAAGA
AGGTCATTGTGGCCAGAGGGAGTGAGTGATGGGGAGAGGA
GGTCAGAGGATACAGGGCTTTGTGGGCTGCTGTTGCAACC
TGAGCTTTCATTCTGGGAGAGGCACTGGCAAGTTGGTCTG
GCTGCTGTGCTCAGCAGAGTATTAAAAGGCCAGGGTGGAG
GCAGGGAGGCCAGTTAGGAGGCTACTGCAGTGATCTAGCT
TCACTCTTCCCCACAGAAGCGGAAGATGGGGAGAGGGCCA
GGGAACTTGTGTTGCCAGTCCTGCTGAGAGAGGATATGGG
CCCCAGTCCTGGGTCTTGGGGGATGCTGCTTCTAGCCCAT
GAGAGAACCAAGCTTCAATGTGCTCATCTGCCAGGTGAGA
CGCCCCTGGCCCTGGCAGCTTGCACCAACCAGCCCGAGAT
TGTGCAGCTGCTGATGGACCACGAGCAGACGGACATCACC
TCGCAGGACTCACGGGGCAACAACATCCTCCACGCCCTGG
TAACAGTGGCCGAGGACTTCAAGACGCAGAACGACTTTGT
GACGCGCATGTACGACATGATCCTACTGCGGAGTGGCAAC
TGGGAGCTGGAGACCACTCGCAACAATGATGGTCTCACGC
CGCTGCAGCTGGCCGCCAAGATGGGCAAGGCCGAGGTGGG
GCCATGGGGCGTGGGGAGGCAGGAGGTCGGGAGGTCAGGA
GGCACAGCGGCCCCTCTCTCAGCCCCAGGGGCCCTACTGG
AGATTCGCAGACCACAGCCTCAGCCTTGAGAAGGTCCCAG
CCTTAGGTCCAGAAATGCAGTGGCGTGGCGGCCCGAGGCG
GGTTTGTTCTGAGGGGCCACGCGGAGCTGGTGAGATGCAG
CCCACTCTCTAGACTTCAGTCCCTGATACGCCGCGTTTCC
ATCTCTTGTCCTAGAAGGGTTAGGCTGGGGGAGTCTGAGG
CTGAGGTGACACAGAAGCCCCAGCAGGGCTGAGTGGGTGG
CCCTTGGGGCCTTCTGCCTCTCACGGCAACGGGAGTTCCA
GAATGGCTGCTCTGGGCCCAGAGCTAATATGCTGCCATCT
CCCAGTTACGGAGAGACTCCAGCCTCTTTGTCCGGTTAGA
ACTCTGTGCCGTGTCCCCAGCCGAGCGTGTGGCTGCTTTG
GGCCCTTCTTGCCTTGTGTGATGTGGCTGAGATCATCGAG
GCTTAGCAGGGAGCCTTGGTGAAGACTTGAGCAGGGCTGG
GCTCGGATCTGTTTCAGGGGCCAGTGTCATAGCTTGGTCT
GAGACGTTCTTCTCAGGGGACGGATTCTGGGGCCCAAGTG
TGTTCCTCAGCCTCACTGTCTCTGCGCGCTGCGAGGAGGC
TGTGGCTCCTGGGACGCCACCAGAGGACACTGGGGGGTCG
TGGCTGTTGAGTCATTGTAGCTGTGCCAGCCTCAGGGTAC
CCGCCTCCCTGGTTAGCTGCCCCGAGGGCCTTGGTCCTGT
CCCAAGTGGTCAGGCCTGGGGCCCACAAGGGGCCTTTTGA
TTCTCCTGTGGGGGAGGAGGAGATGGAGAACTGCTTCAAC
AGAGAAGGAATTGTGTGTCTGCCTCCCCGCAGCTCCTGCC
TGCCCTCAGGGTCACAGCTTGCTGGGGCTTTGAAGAGTCA
GCTTATGGTTGCAGAAGGAGCCTTCTCCAAGGCCATCTTC
CCTGTGTGCCACTGTGGCGGGTGCTGTCCCTGCCACCCCA
GCCCAGGGAGGAGGCTTCCTGCATGGAGCATGGCCCCAGG
ACCCCCTTGTTTTCTAGGGGACAGTGTGCCTGCTGTGGCT
GGCCTGGGGGAGGCACCTGTACCCCGCTTCCCTCCTCTAT
TCCGTGTCCTCCAGAAAACTTTTCTGGCTGTTACCCAGGT
TGGCCACCGTCCTGGGGCTTTTATAGGCTGGGGTGCGGGA
CAGAGAGACCTGGCCTTATTCCTAGAAGCTCTCTGCCTGG
GCTGTCATGACAGATGGGATGGGAACCCACGGGGTCTTGT
GAGGCCGGGTCTGTGACACTGTCCTTCCCGACAGTCCTTT
CCTCTTGGGTCTTGAGTTGGTGCCCTAGGAAGCCCATGTC
TCATCCTGAGGTAACCCAGGGCTCAGCTTTTTGGAAATAG
GGAGCCAGAAACAGCGGTTCTGCATCCAGCCTGCACTCTG
GAGCTGGCCAGGAAGCTTCTCCTGGGTCCTACCCTGGAGA
TTCTGATTTCATTAGTTGATGCTGTGGGAATTTTTTTTTT
TTTTTTTTTTTGAGACTAGAGTCTCCCTTCATCGCCCAGG
CTGGAGTGCAGTGGCGCAGTCTTGGCTCACGGCAACCTCC
GCCTCCCAGGTTCAAGCGACTCTCCTGTCTCAGCCCCCTG
AGTAACTGGGATTACAGGCAGTGCACCCCCACGCCCGGCT
AATTTTTGTATGTTTAGTAGAGATGGGGTTTCACCATGTT
GGCCAGGCTGGTCTCGAATTCCTGACCTCAAATGACCCGC
CCCACCCTTGGCCTCCCAAAGTGCTGGGATTATAGGCGTG
AGCCACAGCACCTGGCCCATGCTATGGGAATTTCTAAGTT
TCCCCAACATGCAGCAGAGTTTGAGGATCACTGACCTACC
GAAGTCCCGCGGGCCTCCCTGTAGGGTGTGGTGTCTCTTG
TCACCACCTGTCTGGCCAGAGTGGTGAGCCACAGCTGGAA
GGGTCTTGGCTTATGGTGGGCTGGGGATACTGAGAACACT
TCTGGCTTCTTCTCAAGTCCAGAGCAAATGGAAACTGTTT
CTAAAAAATCATCAGTGCCTGGATTTTTCACTGAACTGGG
GCCCCAGCTGGCGTGAGGCGTTTCAAGCCGATTGTGCAGC
TTGCTGCAGCCTGCGAAGAACCTTCACAGCTTTTGTCCCT
GGTGTTCACATCCCCCAGTGAGATGGGCAGAACAGCAAGC
TGTGTGCGCATTCCGCAGATAAAGACGGGGCCCAGGGGCC
ATGGCGCCAGGTGCAGAGGCAGGTCTCCACCCATCCGGGG
CGGGAGTATCTCCTGGGCCCAGCCCACCTCTGGCTGGTGC
AGCCCTGTTGGCCTCAAGCCCCTGTTCTGCAGCTGACAGT
TGTTCCTTGTCCTGTCCCAGATCCTGAAGTACATCCTCAG
TCGTGAGATCAAGGAAAAGCGGCTCCGGAGCCTGTCCAGG
AAGTTCACTGACTGGGCATACGGACCCGTGTCGTCCTCCC
TCTACGACCTCACCAACGTGGACACCACCACGGACAACTC
CGTGCTGGAAATCACCGTCTATAACACCAACATCGACGTG
GGTCTCCTGCGCAGGCAGGGAAGGGCAGGGAACAGAGGGC
TGGACCTCAGGCCAGGGGCTCAGAGGACGCTGGGAAGACC
CAGTGCTGCCAGCTCCACCCCCCCGTGTCTGCATCCCCCA
CTCTGTTGCTTCAGTGGGCAGAGTCAGGCACAGAAAGGGC
GAGGCCTGGGACAGATGCTGGGCCCGCCTCTTCCTGGTTG
ACCTTGGAATGTAGACCTGAGTGGTGGTGGGGGGAGGGCA
GGTGGGGGTCTTCTGGACCCAGTATCCAGGGCTGTTTGGG
TGTGGGTGTGGGTGACAGGGTGGTTGAGGTTGATCCTTTC
CATATTGTTTCTCTCCCACCCCCCGTTGGTGTATATTGCC
AGGCTTAGAATTCTTTCTTCCCCAAAACCTGGTCCCAAAT
GAGGGTCAGAGGGTGCGCTGAGGAGCAATCAGGGAGGCCT
TCCTGGAGGAGGCTAGAGGGGAGAGTTTGGTGCAGCTGGA
GGTGAAGAGAGGAGCAGCTATGAGAGGTGTTCAGCTCTTG
GGGGAAGTGAGGCAGCAGGCTGGGTCTTCCTCCTTCATAC
TTTACCAAGAGTCCTGCTTCCCAGAGTCTCCTTGCTTTGG
GTCTTCCCAGACCCTCACAGCAGCCTGGTTGGTAGGACAG
GGATTGTTAGCAGTTTTATGGGTGAGGAGTCTGAGGCTCA
GAGAGGGTCGGGGCTGTCCTAAGGTCACACAGCAAAGGAG
GGGCAAACTGGGGCTGGAACCCCTGTCACCACCTTCTGCC
CGCTTCTATCCTCCACTTTCTGCTGTGCATCGAGTCCTCC
TGCTGCAAGCCCAGGCTCCTGCGGCCTCTGACTACTGCCC
GAGTACCGTGGGGAGGAGCCTCAGGAGCCGGAAATCGCCC
TCCCAGCATTTCCAGCCAAACCAGTCCATTGGGCATAATG
ATGGACCCCTTCTGCTGGGGCGGCACTGCCTCAGAGCTCC
CACAGGCCTTTAGCAAACGGTCCCTTCTTCTCCCTCATCT
CCATGGTGACTGGTGGCATTCTACCCCTAGAACCGGCATG
AGATGCTGACCCTGGAGCCGCTGCACACGCTGCTGCGGAT
GAAGTGGAAGAAATTTGCCAAGTACATGTTCTTTCTGTCC
TTCTGCTTTTATTTCTTCTACAACATCACCCTGACCCTCG
TCTCGTACTACCGCCCCCGGGAGGAGGAGGTACGTGGGCC
CCTTGGAGGGGAAAAATGGGGCGGTCAGAGCTGGAGGGGC
TTGGAGCTGCCCCATGTGCAAATGGGAAAACTGAGGCCCA
GGGAGGCCAGGAGATTTGGGTGGGGTCCCCCAGTTGTCCT
TCACATTTTCTAGGGAACTGAATAAGTCTTCGGTGCTTAG
TTGGGCTAAGCCCCAGGTGCTGAGTTCCAGGCAGACCCAT
GTTGGGGGGCAAGTTGGAGAATTCAGAGACTCAGGCCCTG
CCCAGGGTCTCTGTCAAAATACAGAACTGGCTGGGTGTTT
CTGCTGTGAGGGCTGCAGGAAACGGGAGGAGGATAAGCTC
TCCCTGCCTGCCGGGCCTCGGCTTCCCATGCGTCACGTGG
GGCACAGAGCCTCGGCTTTATTGAATGGTGCAGGGAGGCC
GTGTTGAGTGTCTGGATATGGATGGGTTCTGGAAAGGCTA
TTGCAATGGAGTGTGAGGGTTGTTAACACCGATTGGCTGG
TACTCCTCGTTGTAGAGTTATGGGTTTCCATCAAGGGTGG
GGAGGGTGGGGTCGGGAGCTGCTCTTCCTTCTCTCACTCT
GTACAGAGATCGGGTTTCATGCTGGCCTCCGGCCTGGCTT
GAGTGTTTTACCTGTGTGTTGGTCCCTGTAGAGTTGGTGC
CAGCCCGGACCACTTTGCTCCCTATTCCGACCACCCCTCT
GCTATCCCCCCAGGCCCTCCCGCACCCCTTGGCCCTGACG
CACAAGATGGGGTGGCTGCAGCTCCTCGGGAGGATGTTCG
TACTCATCTGGGCCACGTGCATCTCCGTGAAAGAGGTGAG
TGGGTCGCTCGGCCCCTCCAGACCGCCCCGCGAGGCAGAC
AGGTGACAGCAGGCCTGGCCTCCATCCCTCTCTGCTCTGC
CGTTACTGCTGGGGGCTTCAGGGAGGCGTTTCCTTCCCAA
GCCTTACCTTTCTGAGTGATAACACGGGAAAAAATGGATA
AGACTGGCCTATCCTACCTACTTCATCCATCTGCTTCCCT
ATCCATCTGCCCAGCTATCCACCATGTATCTACCTTTCCA
GCCACTCAGTGTCTCTTGTGCTCTTCCACCCCCATCCACC
CATCCGATCACCTGCCCTTTTTCATGGACTCAGCCACTGA
TTCATCCATTCACATGCCCGCTTATCCTTACCAACCATCC
TTCTATCCTTTATCCAACCATCTTTCCATCTCTCCATCCA
TCCATCCATCCATCCATCCATCCATCCATCCATGCGTCCT
TCCATCTATCCATCCATCCATCCATCCATGCGTCCTTCCA
TCTATCCATCCATCCATCCATCCATGCATCCATCCTTCCA
TCCATCCATCCATCCATCCATCCACCCATCCATCCATCCA
TCCACCCATCCATCCACTCATCCATCCATCCATCCATCCA
TCCATCCATCCATCCATCCTTCCATCTATCCATCCATCCA
TCCATCCATCCATGCATCCTTCCATCTATCCATCCATCCA
TCCATCCTTCCATCCATCCATCCATCCATCCATCCATCCA
TCCATCCATCCATCCATCCATCTATCCATCCATCCATGCA
TCCTTCCATCTATCCATCCATCCATCCATCCATCCATCCA
TCCATCCTTCCATCCATCTATCCATCCATCCATCCATCCA
TCCATGCATCCTTCCATCTATCCATCCATCCATCCATCCA
TCCATCCATCCATCCATCTATCCATCCATCCATCCATCTA
TCCATCCATCCATCCATCCATCCATCCATCCATCCATCCA
TCCATCCATCCATCCATCCTTCCATCTATCCATCCATCCA
TCCATCCATCCATCCATCCATCCATCCATGCATCCTTCCA
TCTATCCATCCATCCATCCATCCATCCATCCATCCATCCA
TCTATCCATCCATCCATCCATCCATCCATCCATCCATCCA
TCCATCCAATGAATCAACACATATAATCTGAGCACCTTCT
GTATATGTGTGGCCCTGGAGGAGGTGACAGGGATGGGACG
AGTTTGCCGTCTTTGAGTTCACAGCCTGATCGGGGACATA
GCATGGGCATAAACATCAAGAATTGATGATAGACCAAAAA
AGACCCTAAGCTGGGTTCAGATCAGTGTTCAGAGGAAGGG
GGTGACTTTTATCTGGGGACAGGGAATGGTAGAGATGCTT
GAAGGCAGAGATGGCACTTACTCTGGTGGGGTAGGATTGG
GCACGAGGACAATGAAGATAAAGTCATTACAGGGTGGGTA
TGGGGAACAGCATGAGCAAAGGCTCGGAGGCTGGATGCTA
GGCTGGATTTGGGCAGTGGAAGGTGGCTGTAGTGATAGTA
CCGCTTTGCAGGTTCTGGGGTGAGGATGGGGTCAGGAGTG
AGGGAGGTGAGAAGATTGGAGGGAGCGTTCACCTTCACCG
TGGAGGTGCCTACGCCCCCAGGCACAGGTCCCCTTTCAGA
TCCGCCACCTGGACTCTAGCCCGGCCTTTGTACATTCAGC
CCTCACTGAGTCTTGGTCCTGGGGAAGCACCCCCTGCTCA
GCTCCCCAGTGAGGGTCATGCAGAGGCTCAGCTCCCCGGT
GAGGGTCATGCAGAGGCTCAGCTCCCCGGTGAGGGTCATG
CAGAGGCTCAGCTCCCCGGTGAGGGTCATGCAGAGGCTCA
GCTCCCCGGTGAGGGTCATGCAGAGGCTCAGCTCCCCGGT
GAGGGTCATGCAGAGGCTCAGCTCCCCGGTGAGGGTCATG
CAGAGGCTCAGCTCCCTGGTGAGGGTCATGCAGAGGGTGC
AGTTTTTCTTTCCTTCCTGGCCTTAGGGCATTGCCATCTT
CCTGCTGAGACCCTCGGATCTGCAGTCCATCCTCTCGGAT
GCCTGGTTTCACTTTGTCTTGTAAGTAGGTCTGGCCCCTT
GGTTATCGCCTCAACAGGCAGGGTTGACGTCCTGTATGGC
AGCTGCCGCGTCCCCCTTGAACAACCAGCCTGCCGTGCCA
CCGTGTCCCAGTCACTCTGCCATGGTTACATGCCAGGGGT
CTCCTGTCTTCCTCCCAGCAGGAGACACGTAGATGCCCAT
GGAGATGGTCAGAAAACTTCAGGGCTGCCGGGTGCAGTGG
CTCATGCCTGTAATTCCAGCAGTCTGGGAGGCTGAGGTGG
TGATGATGGCCGACTCCACCCGTCACAGAGCCCCAAGCAG
AAGGCAGCATGGAGTGGAGAAGGCAGGAACAGGCTTAGCA
GTCCTGTTTACAGATTTTTTTTTTTTTTTTTAATTAATTG
AGATGGAGTTTCACTTTTGTTGCCCAGGCTGTAGTGCAAT
GGCGTGACCTCAGCTCACTGCAACCTCCACCTCCCGGGTT
CAAGCCCTTCTCCTGCCTCAGCCTCCCAAGTAGCTGGGAT
TACAGATGTGCGCCACCACGCCTGGCTACTTTTTATGTTT
TTAGTAGCGACGGGGTTTCGCCATGTTGGTCAGGCTGGTC
TTGAACTCCTGACCTCAAGTGATCTGCCCACCCTGGCCTC
CCGGAGTGCTGGGATTCCAGGCATGAGCTCCCGCGCCGGC
CTCTTCTGCTTCTTATTTGTTTTGTTAGTGTGGAGGGAGA
CATTCTTCCTCATTTCAGTCTAAAATGCAATTGATGAATC
CGATGGTTTCTTTTACAACCGTGCCTACGTTGTGACTTTG
TTTTTGTTTTTGTTTTTTTTTTTTTTGAGACGGAGTCTTG
CTCTGTTGCCCAGGCTGGAGTGCAGTGGCCGGATCTCAGC
TCACTGCAAGCCCCGCCTCCCGGGTTTACGCCATTCTCCT
GCCTCAGCCTCCCAAGTAGCTGGGACTACAGGCGCCCGCC
ACCTCGCCCGGCTTGTTTTTTGTATTTTTTAGTAGAGACG
GGGTTTCACTGTGTTAGCCAGGATGGTCTCGATCTCCTGA
CCTCGTGATCCGCCCGTCTTGGCCTCCCAAAGTGCTGGGA
TTACAGGCTTGAGCCACCGCGCCCGGCCTATGTTGTGACT
TTGGTTAGCTATTTTATAATTTTGGAAACTGCTGATGTTA
TAAGACAGTGTTTTTATCCCGATGTCTGCATATGACTGTG
TAGGAGTAGCTTTTGATTTTGTATGTTTGCGATATATTGT
ACTTAAACACATTTTAACCGTGGGCTGGGCATGATAGCTC
GTGCTTGTAATCCCAGCACTTTGGGAGGCCAAGGTAGGCG
GATCATCTGAGGTCAGGAGTTGAAAACCAGCCTGATGAAA
CTCCCTCTCTCTACAAAAAATACAAAAATTAGCCGGATGT
GGTGGCATGTACCTGTAATCCCAGCTACTCGGGAGGCTGA
GGCAGGAGAATTGCTTGAACCCGGGAGGCGGAGGCTACAG
TGAGCCGAGATCGTGCCACTGCACTCCAGCCTGGGCGATA
GAGCGACACTACGTCTCAAAAAAAACCCCAAAAACCAAAA
AACAAAAACAAACAACACTTAATTGTGGTAGAATACACGT
AACATAAAAGTTAGCATTATAACCGTTTTTTAAGCGTACA
AATTAATACTTTGAAGTACGTTCACGTTGTTGGGCAGTCT
TCAGACTTGTTTTTGTACTGTAAAACCAAAACTCCATACC
CATTAAACAACAGCCCCTATTCCTCTCCTTTCCTGGCCCC
CCTATTCCTCTCCTTTCCTGGCCCCCTGTAACCACCATTC
TTCCTTCTTTCCCTGTGAATTGGACTATTTCAGGTACCTC
ATATGTGGAGTCATATAGTGGAGTCATCTAGCTTATTTCA
CTTAGCATATATCATACTTTAAAAAGATTTAATGCCAGGC
GCGGTGGCTCACGCCTGTAATCCCAGCACTTTGGGAGGCC
GAGGCAGGCGGATCACCTGAGGTCAGAAGTTCGAGACCAG
CCTGGCCAACATGGTGAAACCCCCGTCTCTACTAAAAATA
CGAAAATGAGCCGGGTGTGGTGGTGCATGCCTGTAATTCC
AGCTACTAGGGAGGCTGAGGCAGGAGGCTGAGAGGCAGAG
GTTGCAGTGAGCAGAGATCGTGCCACTGCACTCCAGCCTG
GGTGACACAGCAAGACTCTGTCTCTGCCTGCAGCCCCCCC
GCCCAAAAAAAAACACCACAATTTAAAAAGTAGGGTTTGG
GGCACTTTTGTTATAATTGGCTTATAAGTATAGATATTGG
CAGTTTTTGTCATTTTGGTTAAAAATGCAATCATTTACCA
CATCTTCGGTCTACTCCAGTAGTTCTCAAATCAACATGGG
AATCAGAAGTTTTGTGGGTGATTTAGATTATTTTTCTATA
TTTTTTTTTTTGTAGAGACAAGGTCTCACTATGTTGCTCA
GGCTGGTCCTGAACTCCTGGCCTGAAGCGCTTCTCCTACC
TCGGCCTCCCAAAGTGTTGGAATTACAGGCGTGAGCCACT
ACGCCAGGCCCGTGTGGGTAATTTAAAAAAATATGGCCTC
CGGGGCAGCACCCTAGAATCTTCTGTGGCCCTGTGGATGT
GTCTTTTTAAGTCCCCGCCAGTTGCAATCAGCTTGCCACA
GGCTGTGACTGGCATCTGGTGCTGTCTCTACAGGCTGAAT
TCTATGGTAGCCAAATGGATCTGAGGCAGCCTGATTCCAG
TCTCTTCAGCATCCATCACCGGGGTGACTGCTTAGGGGGT
TTAAGGGAGATTTGGGGGGATTTGCATATCTTTGCCCTGA
TGCTGAGAAGTAAGTAAGGCCCGTGTTTCCTGTGTCTCCT
GAACAGTTTTATCCAAGCTGTGCTTGTGATACTGTCTGTC
TTCTTGTACTTGTTTGCCTACAAAGAGTACCTCGCCTGCC
TCGTGCTGGCCATGGCCCTGGGCTGGGCGAACATGCTCTA
CTACACGAGGGGGTTCCAGTCCATGGGCATGTACAGCGTC
ATGATCCAGAAGGTGCGTTGGGAGCTGTGCCGGCGGGAGG
GCCCTTTTTTAGATGGGGAAACTGAGATCTGGAGAGGAAG
AGGGGTTTACCAAGGGGCAGGTCACTGCCCTTTCTCCCGA
ATGCCATGCGCTCCCTTTGCTTTCGGTCAGGCTTTACGTG
TCCAGACCTTAAATCCTCCAGGCTTGTGGGGCACTGGGGA
GGGGTACACTTCGTGGAGGAATGTTCTCACCCATGGGCAG
TGGCATGCTGGTAAACATTTAACAACCGCTCTGTGTGTGT
GTGTGTGTGTGTTGTGTGCGTATGTGTGTGTGTGTGTGTG
TGGAATATGTGTATATATATGTGTATGTACATATACACAT
ACAATTATACATTTTACTATATAAAGGATGTGTATTACAC
AATTTGCAAATAATGAAAATATAAAATACAGTTTATTGTA
AATTCCACGTAGCCAAGTCTTAGAATAATTTGTTGCTTTT
TTTTTTTTTTTTTTTTTTTTTGAGACTGAGTCTTGCTCTG
CTGCCCAGGCTGGAGTGCAGTGATGCGATCTTGGCTCATG
CAACCTCTTCCTCCTGGGTTCAAGCAATTTTCCCACCTCG
GCCTCCAGAGTAGCTGGGATCACAGGCACGCACCACCATG
CCTGCATAATTTTTGTGTTTTTAGTGGAGATGGGGTTTCA
CCATGTTGGCCAGGATTGTCTTGAACCCCTGAACAGGTGA
TCCACCCGCCTCGGCCTTCCAAAGTGTTAGGATTACAGGT
GTGAACCACCACGCCAGGCCTATTTGTTGCTTTTTATTGA
ATTCTAGTTTTTGTTGTCAACTTTTGGTTGCAATTGACAG
AAGAGTGCTGTTCAGATATGAATGTTGGTTGAGATTTTTT
CTTTATAAGCAGTGATTAAAGTAAAACAATCAAGATTTAT
GTTGAACTTTACTTGTTTATCAATGATGTGAGCAACTTCT
TTGCTGAATTGGATACTAGTTTGCAAATATCAGAAGAATA
TTCTGTTGATATTTTTGTGCTATACACAATGTAAAGGCTG
CGGACAGAACACATTTTAAATTTAATCTGGATTAATAGTT
TCTCCATTACTGTCTTAAATCATTTAGATCTAGATATCAA
CAAAACAATGAGTCAATCAATCTCTAATTTGTGGCATTTA
CCAATTTTCATGATGTAAATACAGTAGCCCCCCCTTATTC
TTGGGGGAAAATGTTCTAAGACTCCCCCATGAATGCCTGA
AACTGCAGATAGTACCAAACCCTATATAAGATGCTGTTTT
TTCCTATACATATACATCTATGCAAATAATGAAAATATAC
TATGCAATACAGTGTATTGTAAATTTCACTTAGCCAGTTG
AATCTTAGAATAATTTTTTGCTTTTTTTTTTTTTGTGACT
GAGTCTCGCTCTGTCGCCCAGGCTGGAGTGCAATAGTGCG
ATCTCGGCTCACTGCAACCTCTGCCTCCTGGGCTCAAGCA
ATTCTCCTGCCCCAGCCTCCTGAGTAGCTGGGACTACAGG
TGTGCGCCACCAGGCCCAGCTAATTTTTGTATTTTTAGTA
GAGACGGGGTTTCACCGTGTTGGCCAGGCTGGTCTCCAAC
TCTTGACCTTAGGTGATCTGCCCGCCTTGGCCTCCCAAAG
TGCTGGGGGAGGGTGGGGGGAAGCAACACATTATTTTTTA
TTTTTTTATTTTATCGTATTTTTTTTGTTTTGAGATGGAG
TCTCGCTCTGTCGCCCAGGCTGGAGTGCAGTGGCCGGATC
TCAGCTCACTGCAAGCTCCACCTCTTGGGTTTACGCCATT
CTCCTGCCTCAGCCTCCCGAGTAGCTGGGACTACAGGCAC
CCGCCACCTCGCCCGGCTAGTTTTTTGTATTTTTTAGTAG
AGACGGGGTTTCACCATGTTAGCCAGGATGGTCTCGATCT
CCTGACCTTGTGATCCACCCATCTCGGCCTCCCAAAGTGC
TGGGATTACAGGCTTGAGCCACTGCGCTCGGCCCAGCAAT
AAATTATTTTAAGACTCAACTGGCTATGTGGAATTTATAA
AATGTGTTTTATAAATTAGGCACAGAGATATTAATGGCAA
TAACTAACAGAACAATGGTAACAATACACTGTAATAAAAG
TAGGTGAGTATTGCCTCTCTCTTTCAGAATATTGTATTGT
GTGTAAGATTTCTGGGTCTTAGTTGACCACAGGCAACCAA
AACTGCAGAAAGTGAAATCGAAGAGAAGGGCAGACTACTG
TTCTCCTCCCAGGGCCAGTTTCCAGCTACCAACATTGTGT
TACTGGACATGGAGTGAGGGAGAAACATGCAGATCCATGC
CACTCTAGAATTCCCGCCATATGGCTATGGTAGAGATAAG
TAACCTCAAAAGCACACACAATTGTAAATCCTCCTGAAAT
AACTGGACAGGGATGAGTTTTGAACATTTATTGTCTTTGT
TTTATTTAATTAAATTAATTAATTAATTTTTTGAGATGGA
GTCTTGCTCTGCCTCCCAGGCTGGAGTGCAGTGGCACGAT
CTAGGCTCCCTGCAACCTCTTCCTCCTGGGTTCAAGCAAT
TCTCCTGCCTCAGCCTCTGTAGTAGCTGGGATCAAAGGTG
AGTGCCACCTTTGTATTTTTTTTTTTTTTTTTTGTATTTT
TGTATTTTTAGTAGAGACAGGGTTTTACCATGTTGGCCAG
GCTGGCCTCCAACTCCTGACCTCAGCCGATCCACCCACCT
CAGCCTCTCAAAGTGTTGGGATTACAGGCTTGAGTCACTG
CACCCGGCTTGTCTCTGTTTTAAATATAACTTACTTTATT
TAATTGTAAGTTTATATGGTTTAATTTTTTGGCAATACAA
ATAACAATTTATCCTCAACTTTTTTTTCTTTTTTCTTTTC
TTTTTTTTTTGAGACGGAGTCTCGCTCTGTCGCCCAGGCT
GGAGTGCAGTGGCGCAATCTCAGCTCACAGCAAGCTCCGC
CTCCCGGGTTCACCCTATTCTCCTGCCTCAGCCTCCCGAG
TAGCTGGGACTACAGGCGCCCGCCACCACGCCTGGCTAAT
GTTTTGTATTTTTAGTAGAGACAGAATTTCACTGTGTTAG
CCAGGATGATCTTGATCTCCTGACCTCGTGATCCACCGCC
TCGGCCTCCCAAAGTACTGGAATTGCAGGCGTGAGCCTCT
GTGCCCGGCCTTATCCCCGACTTTGTTGAGGTATAGTTGA
CATATGTAATTGTATAAATTTAAGATGTACAATGTGAGGA
TTTGATATAGGTATATATTGTGAAATGATTCCCAATTTCA
AATTAGTTAACATACCCATCACCTCACATAGTTGCCGTTT
CTTTGTGTGGTCAGAACATTTATGATCTATTCTCTTAGCA
AATTTCTAGTCCACAACACAGTATTGTTAACTACAGCCAT
CATGCTGTCCATTAGATCCCCAGAACTTATTCATCTTGTA
ACTGAAAGTTTGCTTTAGTTCTGAGTAATGGCTGTGTTTA
ACAACCAGCTCACAAGCTTCATGGGAATTTAACAGCTCTT
GCGAGCTGTTCTGAGCTGGCTCCAGCATGCCACTGCCCCC
AGGAAGTGTGAGGATTCCAGAAGTGAGACCCTGTGGTGAA
AGGTACAGGGTGAATCACAGGGAGAAGAGAACCTGGGGCT
AGAGCAGAAACAGAAGGCTTCCTGGAGGCGGTGGGATTCA
GAGCTGAGTGTTGGAGCATCAGGAGGATTTGGCTGGGGGA
AGGGAGAGTGGCCCACGTGAGTGAGGAGATGGTTGGAGGG
GAGGTGGGAGAGGGTGGGAAGCAGGAAGATCGGGGGACCG
TGAATATGTGCTTGTATCTTACTCTTGAATTATGTTTATT
TCTTTGTAGGTCATTTTGCATGATGTTTTGAAGTTCTTGT
TCGTATATATCGTTTTTTTGCTTGGATTTGGAGTAGGTAA
TTGATTTATAAATGATAGTAACTCCCACATTTATAAACAC
TTTATTCAGATGTCAAAATGACAAAGCACATGGTGGCCTC
AGCAGCAATTAGACCAGCTACCAGTGGGGCACCTGCCAAG
CTTGGCATTTTCCAAGTATTACCTTTTTACTTCTCTCAAC
AAGTTGATCAAGTGGGAGTCGTCGCCCCGATCATAAGATA
GCTGAGGCTTAGAGACTCCAGGATTTGAACTAGGTCAGCC
ACTCATAATCCAGCTTCAACGTGTGTTACATACCTCTGGC
TTTCCCATTCATTGCTTTTGTGGCCCTCACGACCTAAGAT
AGGTCCTGCAAGTGTTTTCAGCCCGATTTTACAGATGGGG
AAACTAAAGTCCACAGAAACTGGACTGATGGTCTTTGCAA
AGTAGGAGCAAAGTAATGCCCTGAGGCAACTTCCTTTGGG
TTTCACATCATGTTGCTCTCACAGTATGCTTTAGATATAA
CTGTGAGAGCCTCTCTGGTCTGCTGGGACCAGGAAGGGGC
CCTCTCTTAAAATCTCTCCATTTACGACAGAGGAAACAGC
ACCATCTAGTTGCATTTCTAACCTCTGCATAGAGAGATCG
TTTTCCCCCACATACCAGTTACTTTTTTTTCTTTTCTTCA
GTGACCATTGATATTTGAAATTAGATAGCTGTGTCTATCT
GTCTGGTACCTTTTCTGGGTCACAATTTGCTTATTTATTT
GCTCCTTCACCTGCTTGTTTATTAATCCATCTATTTACTC
TCTCATTCAATTTGCTCATCCACCTATCTAGTCATCCATC
CATCCATCCATCCATCCATCCATCCATCCATCAATCCATC
CATCCATCCAATCATCCATCCATTCATCTATCTAATCATC
CATCCATTGATCCATCCATCCATCCATCCATCCATCTGTT
GATCCATCCAATCATCCATCTATCCATTCATCCATCCATC
TAATCATCCATCAACCCATCCATCCATCTAATTATCCATC
CATCCATCCCTCCATCCATCCAATCATCCATCCATCTAAT
CATCCATCCATCCATCCATCCATCCGTCCATCCATCCATC
TCATAATCTATCCAAGCATCCATCCATCTAATCATCCATC
CATCTAATCATCCATCCATCCATCCATCCATCCATCCATC
CATCCATCCATCCATCCAGTCATCCATCCATCCGTCCATC
CCTCCCTCCATCCATCCATCCATCCAATCATCTATCTATC
CATCCATCTAATCCCTCATCCATCCATCCATCCATCCATC
CAATCATCCATCTAATCCATCCATCCATCCATCCATCCAT
CCATCCATCCATCCATCCATATATCCATATCCCCATATCC
ATCCATCCATCCATCCATCCATCCATCCATCCATCCATCC
AGCAGTGAACCTCTACTGTGGTGTGTTAGAAAGAAAGGAA
GTGTGAGCCTGGTCTTGCTCATGGGGAACTCACAACAGAG
CATTAGGAGGAGACTCAGGATCTTACAACCTTGAGGGAGA
TGACTCAGGCTAGAGGAAGTCAGGAGCTCACAGACTAGCT
GGGGAGCCAGGAACACACATGGATTATAATTAGCAACTCT
GCAAGGCTGGAAGTGATCAAGGGCCGACTGTGAGGTAGAG
GAAGGAGAGAAGACTCTGGGCTTTGTTAGGCGGAAGGGCT
TTCTGCAGGAGGCCAGGGCAGAGAAGTCAGCCTGATGAGG
CTTTGGGAGGACCTGAAGCTGGAGATGGGATTTAATGGCC
AGAGAGAAGGAGACAGCAGGCTTGTCGTGTGGGCAAATAC
AGGCAAGCTTGTAGAGTAATTCACCAGGCGGAGAGCTGAG
GAGAGCACCCTGTTATGTTCCCCTAGCACTGGCCTCACTG
ATCGAGAAGTGTCCCAAAGACAACAAGGACTGCAGCTCCT
ACGGCAGCTTCAGCGACGCGGTGCTGGAACTCTTCAAGCT
CACCATTGGCCTGGGTGACCTGAACATCCAGCAGAACTCC
AAGTATCCCATTCTCTTTCTGTTCCTGCTCATCACCTACG
TCATCCTCACCTTCGTTCTGCTCCTCAACATGCTCATTGC
CCTGATGGGCGAGACTGTGGAGAACGTCTCCAAGGAGAGT
GAGCGTATCTGGCGCCTGCAGGTGAGTCTAGGTGGAGACC
CCAGTATGGGGGCCTCCATGGAATTCAGTTCAGCACATGG
TCATTGACTACTGTCAGCACCAGTGGGTCTGCGGTGGGGC
CTGAGAATCTACACAAGCTCCTCAGTGTGTGGCCAGGTTT
GAGGAAGCCTTAGCCTAGGTTCTTTGAGTGTAGGGTCTAG
GAAGTGTGGCTGTGCAACAGCATGTGTAGAAAAACTCAGG
CTTATGGGGATGTTCTGCTCAGGGTTGACAGTGTGATGGG
TGGATGTTGAAGTATGACTTAGGTTGTATTAAGAGGAGTA
CAGCGCCTAGGACAATGGAGGTGACAGTTCTGCTCTATTC
CATCCTGGCCTGAACACTTCTTACGTGCTGAGGAAACCAA
TGCATAGGATGGGTCCTGAGGTGGTAACCAGGTTTTGGGA
GAGGACTGGAAACTGCCTCTTAAGAAATAGTTGTTGGCAG
CCGGGTGTGGTGGCTCACCCCTGTAATCTTAGTACTTTGG
AAGGCCGAGGCGGGTGGATCACCTGAGGTCAAGAGTTTGA
GACCAGCTTGGCCAACCTGGTGAAACCTCATCTCTACTGA
AAATACAAAAACTTGCTGGGTGTGGTAGTGGGCGCCTGTA
ATCCCAGCTACTCAGGAGGCTGAGGCAGGAGAATCGCTTG
AACCCAGGAGGTGGAGTTTGCAGTGAGTGGAGATCATGCC
ATTGCACTCCAGTGTGGGTGACAGAGCAAAACCTCTGTCT
CAAAAACAGAAAAAAAAAGAAATGCTTATTGATAAAGGTG
AGAGTGCCTTCAGATATCTGCAGAGCAACCTGTGAAAGAG
GGAGCAGACCCCTTCTGTGGTCCCAGAAGGCAGAGGTACA
TGGGGGTACTACAGGGAGAAAAACTTTGATGTGACACCTG
GAAGTTTCTCATTATTAAGGCCCTCCTTTTTTTTTTTTTT
TTTTTTGAGACAGGGTCTTGCTCTGTCGCCCAGGCTGGAG
TGCAGTGGCGTGATATCAGCTCACTGCAACCTCTGCCTCC
CGGGCTCAAGCGATTCTCCCACCTCAGCCTCCCAAATAGC
TAGGATTACAGGCACGTGCCACCATACCTGGGTCATTTTT
GTATTTTTTGTAAAGATGGGGTTTCACCATGTTGCCCAGG
CTGGCCTCACACTCCTGAGCTCAAAGCGATTCACCTGCCT
CAGCCTCCCAGCGTGCTGGGATTACAGGTGTGAGCCACTG
TCCTTGGCCAAGGCCCTCTTAATTGGTTTGTTGATACTGC
TCAAGAGAGACTGGAAAAATTATGGCCAGGAAATAGCAGA
GAGGTTCCAAGCCTGGGAGCGGGTGGGACTACATGATGTT
TGAATAGTCCTCTGCCATGGGATTCCAGGACCCCAGCACT
GTCAGGAAGCTCCTGCGCTTTCAGAAATATTATTTATATC
ATGGAGTTCCACTCTGTCGCCCAGGCTGGAGTGCAGTGGA
GGGATCTCGACTCACTGCAAACTTCAACCCCTGGGTTCAA
GTGATTCTCCTGCCTCAGCCTCCTGAGTAGCTGGGATTAT
AGACGTCTGACGCAGGGCTAGCTAATTTTTGTGTTTTTAG
TACAGACAGGGTTTCACCATGTTGGCCAGGCTGGTCTCGA
ACTCCTAACCTCAGGTAATCCACCGCCTTGGCCTCCCAAA
GTGTTAGGATTATAGGCATGAGCCACTGCGCCTGGCCTAC
TTTTTTGTCTTTGAATTCTGTAGATCATCCAAACCCTTCC
GATCCGTTAAGCATGGGGTGAGGGGGGGGTGGGCTCGCTG
ACGGTGTGTGTGCACTTGTGTGTGCTTGTGAGTGCGAGTG
CCTACTCCTTAGACTTGCTTATGTCCCCAGAGAGCCAGGA
CCATCTTGGAGTTTGAGAAAATGTTACCAGAATGGCTGAG
GAGCAGATTCCGGATGGGAGAGCTGTGCAGAGTGGCCGAG
GAAGATTTCCGACTGTGTTTGCGGTAACAAAGGGGGAAGG
GCCCTGGGGCGGTGGTCGTTGGGGTGGGTAGAGAGGGGCA
GGTCAGTGACAAGATGTTAGAGAAACAGTGCCGCTGCTTG
CTCACCATAACCACAGCTGCTGTCTCTCCCAGTGGCCTCC
TCGGAAGAAGGAATTTGCTTATGGGGTTGTAGGGCCCTGG
AATAGGGGTTCCTGAGCTCCGGAAGAGAAAGGGAAGGAGA
CTTCCAACAGTGGCTCCTCTCTCTGCCTTTTTTTTTTTTT
CTTTTTTTTCTGTTTTTGAGACAGAGTTTTGCTCTTGTTG
CCCGGGCTGGAGTACAATGGCACGATCTTGGCTCACTGCA
ACCTGTGCCTCCTGGATTCAAGCAATTCTCCTGCCTCAGC
CTCCTGAGTAGCTGGGATTACCGGCATGTGCCACCCCACC
CAGCTAATTTTGTATTTTTAGTAGAGGCAGAGTTTCACCA
CATTGGTCAGGCTGGTCTCGAACTCCTGACCTCAGGTCAT
CCACCCACCTCATCCTCCCAAAGTGCTGGGATTATAGGCG
TGAGCTACCACGCCCAGCCCCTCTCTCTGCCTTTTTGAAA
GTGCCTCCGCGGTCTTTCTCTGTTTGCTATCTGGTTTAGG
GAAGATCTGCCTACTTGGCCCTCCTTTTCCTGCTGTTTAC
CCTGTGTGAGTTCCTGTGAGTCCGCGTGACTTGAGTCCCC
TTTTACCCCTGGCAGATGGAAAGTGACACAGCTACTTTGA
CAGATCTCTGGCTTTTTGATTTTTTTTTTAAAGTCCTTAC
TTGTCCCATAACCACCTTTTCTTTCTTTTTTCTTTCTTTT
TTTTTTTTTTAATGGCGTTCCAGACTGGAGTGCAGTGGTA
CGATCTCTGCTCACTGCAACCTCGGCCTCCCCAGTTCAAG
CGATTCTTATGCCTCAGCTTCCCCAGTAGCTGGGACTATA
GGCACATGCCACCACGCCTGGATAATTTTTGTATTTTTAG
TAGAGATGGTGCTTCATCATGTTGGCCAGGCTGGTCTTGA
ACTCCTGGCCTCCAGTGATCCACCTGCCTTGGCCTCCCAA
AGTACTGGGATTACAGGCATAAACCACCGTGCCTGGTTCC
ATGACCACCTTTTCTGATAATCCCACCTCCTCCTACCCTG
ACCCAGCTGCCTGAGCCTACGGACCACCTTCTTTGAGTAT
GACCTTAACCCATTTCTCTGACTGAAACCCCACCCCCTGG
AAAGCTTCATTTCCGACTGCAACGATTACCCTAACGAACA
TTTCTGATGTTGTCACCCTCACTCTAGAGACCTTCTCTGG
ATGTGAATTTAAGTCACATCAACGCCTGTGGTTGTATTCG
AACACCTCAGATGCCACCCGCTCTTCTTGGGGCATAGACC
CTAACCACAGGCTCTTCGTGCCTCCTCAACCCCAGCTACA
CTTGGAGTTTAATCTTCACACCCTCGCGGCCCGGGCCCTC
CCTCTGTCTGTCCCCACTTCCCCTTGGGCTGTCACCAGTC
AGGCACAGCTGCTGTTGTCTGAAGTTGTACCCTTTATACC
TGTCTGAGCAACTTGCAGGATTTCTGAGTTCCCTACAATG
GAACTGAGGCCTGGGGACATGGAGATGGGGATAGAGTTCA
AACTCCAACAACGCTGGTGTGACCACTGGGGTCGGGGCTG
CTCCTGATCTCCAGGACAGACAGAAGGGGAGCTGTGTAGA
CACCAGGACGTCCCAAACCAGGGTTATTTGTTCGCACGCA
GTGAGGCACTGGTGAAATAGTAAGAACGATGATCCCACTT
GCAGGATCAATGAGGTGAAGTGGACTGAATGGAAGACGCA
CGTCTCCTTCCTTAATGAAGACCCGGGGCCTGTAAGACGA
ACAGGTACTGTTGCTGTGAGGTGACATGCTGTCCACTCCT
GTCTCAGACCACGTAACCTTGGGCAGATCAAATCTAAGGG
TCCTGACTTTCCCCATCTGTCAAATGGGAGGGTTGAATGG
AAATGCTTCTTAGGTCTCTTCCAGCTCTGACTTTTAGAAC
TCTAGTTGGCACGACTTTTAAAATGGTGTAGCCCTAAGCC
GTAGAAACACACCATGCAGGCCGGGTGCGGTGGCTCACGC
CTGTAATCCCAGCACTTTGGGAGGCCGAGTTGGGTGACTC
ACCTGAGATCAGGAGTTTGAGACCAGCCTGGCCAACATGG
CAAAACCCCGTCTCCACTAAAGATACAAAAATTAGCTGAA
CGTGGTGGTGGGTGCCTATAATCCCAGCTACTCGGGAGGC
TGAGTCAGGAGAATTGCTTGAACCTGGGAGGTGGAGGTTG
CAGTGAGCTGAAATCGCACCACTGTACTCCAGCCTGGGTG
ACAAGAGTGAAACTCCATCTCAAAAAAAAAAAAAAAAAAA
AAGACAAGGAAAAAAAAGACAAACACATTATGCAGAGTGA
TATATTTCTAAAATATATATTTTTAAAAAAGCAGATTTCA
ACAAAATCCAAGATTCTTCCAGGAACAACAGCAAAACCAC
TCTCAATGCATTTGAAGAAATAGAGGATTTCCCGGAAACG
TCGGTGTAGAAGCGGAACCGGAGCTGGTGTGCGCGTGCGC
GTGCGCGCTGTCTGGCGCTGCAGGCGGAGTCACGGCCTCT
GCGGAGAGGCTTTGAGGGACGCTGGAGTTCGGCTCTGCTG
GTCTCCAAGCAGAGTGCTCCCTCATGCTCCGTGCTCAGTG
GGTGTCTGAACTGAGGGGCAGTTGTCAGTTTGTCTGAGTG
GGAAACATCCTGGATTTTGTTACTTGGCAAAGAGTTGGTG
TAAACCTACGGCCAGCAGCAGTCTGGAGCCTGGGAGCCTC
CTGAGGTCCTGGGTGAAGCCTCTGGTTTTACCAATTGCAG
GTCGGCTTGGCTGGGAGAGATGGGCGGCGGGGAAGGGGCA
GGAGCCTTGAGGAGCAGGGAGAGGAGTCTTTCCTCCTGCC
AGCTTCCCCCTGTCAGCTCCAACCCCAGCCCACACATTGT
ACCGTCTCTCCTGCTGTGACTGGGTTGCCTGAATTTGGGG
AGATCCTTGATCCTATCCCAGAGTGTGCGGGGGACGGAGG
TAAGCGGGATATCCTGGGGGAGGAAGGGAGTGAGCTCTGG
AAACATCCTTCCGGAACTTTCCTTCAGGGAAAAGGAGACC
ATCCTTGGAGTGAACCTCCCTTGACGCCCCAAGGTTCACA
CTGTCTCAAGCTGAGAGAGGTTTTTAGTAGCATAAGTAAC
ACAGGGTTTTAATTTTCAATGTGGGAAAGACATTTCAGTT
AAGAATGAAAATTACTACAATGAAGTACGTGATTTTAAAA
GTGGAGACAGATTGGGAGCTTTGGGGCTGGATGTAAGTAT
TCTATATTTGGCCTCAGGGTGCCCAGAGCCAGACAAAAAG
CTTTTCTTCACACACACAAAAGTCTGCATGAGACACGCCG
GGCAAGTCCTGCTGGGCCGCCGCGATCTGGGTGAAAGGGC
CTGGCTCTCTTCCTTGTCCTGGCCTCGCAGTAGCGCCTGC
CTCTGCGCTGGGATCTTGGCTTCAGCTGAAGCAGAAATAG
CAGCTGCTCGATCGATGCCATCTTAGAACTCAGCAGTTAG
TCGCATACCTCAGTATGTCTCAGTGGGGGAATTTAACAAA
ATGCCTCAACTGCTTTGGTACCAAGTATTTTTTTTTTTTT
AACTGTGAATTTTGAAGCTGAAGGGGAAGCTAGTGAGAGA
GAAGCCGTTGCCAAGACTTTGGGCTTATTTTTAGGTCCTC
ATGCTCTGATGTTCTCCTTCCGAAATGACACGGAGTCAGT
CTGGGGGCAGAGGTGAAGTGGAGACGGAAGGATTTTCCAG
GTGACTGGGGCCGAAACCACCAGAAAATCCACTCTGCCAC
CGTTAGCTGGTGAAAGGATTCATGTAAAAATGTTCGAGGT
GGAATTATAAAAATAGTAACCATGAATGTTAATCTTAAAT
GGCAGAAATAGAAATTTGACCTTCAGATAACGTGGTGATT
GATTAGCTCATCTGGCTTGAGGCAAACTGAGGAGTGTGGA
CCTGGCAGTGCACTCTGGGCCAGTTGCTCTGCTCTGGGCC
ACTCCGTGTGCCAGACTAGCTGGGCAGATAGAGACTCTGT
GCCCCTGATGGGGCTGGTTGGGGAGAGGTGGGCTGGGGTA
TGTGAGGCTTACAATCCACAGCAGCCCCTGCCCTCCCAGC
TGACCCAGGGAGTAACCGCGTACTCTGAGCCACAGTGGTG
GGGGCAGGGCATGGGCCTCTGGAGAAGAGAAGATTTGAGG
GGGACTGTCCTAGAGGCAGGAGGAGCAGATGTGTTCCAGA
ATGGACAGAACTAGGAAATTGAGAAAGATTTTGGCTCAAT
CCAATCCAGCAACTGCTCCAGATGTTGGAGATGTTTAAGC
CAACGCTGGTCGAGCACTTAGTGAGGGATGCTGTTGAAAA
TGGTCATTGGAAGAAGTTTAAGGTCCCTTTTAGCCTGGAG
ATTCTACAGATCTACATCCCACATCTGGAGTTAGCTACCC
GCATTAAGCCTGAACAGACATCTTGGTCTGAAAGGAAGTG
GTTAGGATTCATGACGCCACGCTCTACACTGTGGAGCTGG
GAATTCCAGAATTGCTTTGACTCGGATATTAATGGAGAAA
GTCCTATCCATTAATGGATAAAGCCATATCTGTTATGGAT
AAAGCCATATCCAGAATTGCTTTGACTCAGACGTTGATGG
ATAAAGCCATATCCAGAATTGCTTTGACTCAGATATTAAT
GGATAAAGCCAATGATCAATTTCTATTTGCCTAACCTGCC
AGCTTTTGTGCAAGTGCGGAATGGAGAGCCATGTGGATGT
TTGTCATCTCACACGTGATGGAGAGCTGCTCTCTGTGGGT
CTGGATGGAATTTGTTGGCAAGACCATTTTCTATACTGGC
TATTCTTTCCAATGGTGTCCACCACAAAAGGCTTTCAGCC
AAAAGGTCTGAGCCTGGGTAGGTTTACCAAGGGAAGCCAT
GAGTCAAGAAGCATCAGAGTGAAAAGGACCACTTCCTTTA
TTTTACCCCCGGAGGCTAATGCTCCAAGAGGAATATGTGC
TTGGGCAAAGTCATGCAGGAAGGTCATATCAGAGCTGTGG
AGGCTGGAGTGTCCTGATTCTTGGACCACAGATGTCTCCC
TGAGCCATTATTTGTTTAGTTTTAAAAAGCACAGTTAGTC
CATCATTGTGAGTCTTTCTTTGTAGTTGGCTTATATTGCG
AGGCAGGACTGTTTTCTCAGGTGTCTCATTTGGCAGTCAA
CATTGTCCCCTACGTTCCCTGTGACTAGTTGAAAATTCAA
GTGTGCCCACAGGGTGCACAAAAGCACACCCACACTCACC
CACACACACCCAGCCCCCATACACCCACACCCACACCCCA
CTGAACCCATGGGTCTATCAGGACATCTTAAAACTCCGTG
ATTGACATTTCAGTAATTTCAGGAGAAGGCGTTTTCCAGG
GATGGGATCTCCCAGGCTCAGATAGTGCCTTGGCTGTAAA
TGCTCCTTTATCTAAACTTTTCCTCAGAAGAATTCATTAT
TCTAGACATTCTGTGATATATCTGTTTGGAATAAAAGGTG
CTTCACCTTCCTCCCTGGGATGTGGGAGAAGGTGCTGGAG
GTTGTACTGTGAAGTCATTAAGCTCTTAGAAGGCTCCAGC
CTGAGAGAGTGCAGTATTATTGACATTCCTTTCCTTCCTC
AAGGCCTGATGACCTGTGTCCTTTTGCTCTGGGCAGGGCC
CAGGTAGATGGGACGTCATCCGGGCCTGTAAGCCGTACTT
GATTTCTGCATTGATTTACATATTTTTTTACTGTGATCTT
GGTTCCAAACACAGAATTGTCATCCCATTATCCTTGCATG
TGCCAGATCCTTGTAAATTCTCATTTACCTGCTTGTTCTT
AGTGTTGTGTGTGTGTGTGAAACTCTATGTTCAAGGAAGA
AATTGTACAAAGAGTAAGAACATGTTTGTGCCATTGAAGA
AACAGTTTTTTGATTTCTAATAAATATTTATTTTGCCTTG
TTATGGCCACGTTTTATCCATGCCTAGGTGTGCCAATGTG
CAGACTGACTGGAAACCCTAGAGTGTTGGTAACAGGAGTG
GGTAAAGGGAAGGCCAGTTTTTGGACCTGAAGTATTATCA
TTGGTTCCGGCTTAGGAACAGAGCCAGCAAGCCATCAGAC
ATGTCACCTTTGTATGTATTTGCATCTCAAAGCACATTCA
CATCAGGTAGCCAATTGGAACCATTCAGGAGCTTTGGAAG
CAGTTTGAGTTAAAGAAGACTCAGGGGGTTGAAGCGATGT
GCCCCAGGATGCACAGCCAGATAATGTCAGTTGTTCAGGC
CATGAAACCTCTCCAAGAGTGCTGTGTCCGCTTCTGCACA
GCAAAACAAACTACCATCAGAGGGAACAGTCAACCTACAG
AATAGGAGAAAATTTTTGCAATCTACCCATCTGACAAAGG
TCTAATATCCAGAATTTACAAGTCACTTAAACATATTTAC
AAGAAAAAAACAACCCCATCAAAAAGTGGGCAAAGGATAC
GAACAGACGCTTCTCAAAAAAAGACATTTACGTGACCAAC
AAACATGAAAAAAAGCTCATCATCACTGATCATTAGAGAA
ATGCAAATTAAAACAACAGAGAGATACCATCTCATGCCAG
TCAGAATGGCGATTATTAAAAAGTCAGGAAACAATAGATG
CTGGAGAGGCTGTGGAGAAATAGGAACAGTTTTACACTGT
TGGTGGGAATGCAAATTAGTTCAACCATTGTGGAAAAGAG
TGTGGTGATTCCTCAAAGATCCAGAACCAGAAATACCATT
TGACCCATCAATCCCATTACTGAGTATACACCCAAAGGAA
TGTAAATCATTCTACTATAAAGACACATGCACACGTATGT
TTATTGCAGCACTATTCACAATAGCAAAGACATGGAACCA
ACCCAAATGCCCATCAATGAGAGACTGGATAGAGAAAATG
TGGTACGTGTACACCATGGAATACTATGCAGCCATAAAAA
GGAATGAGTTCATGTCCTTTGCAGGAACATGGATGAAGCT
AGAAGCCATCATCCTCAGCAAACTAACACAGGAACAGAAA
AACCAGACACCACTTGTTCTCACTCGTAAGTAGAGTTGAA
CATTGAGAACATATAGACACAGAGAGGGGAACACCACACA
CCAGGGCCTGTTAGGGGTTGGGGGGTGAGGGGAGGGAACT
TAGAGGATGGATCAATAGGTACAGCAAAGCACCATGGCAC
ACATATACCTGTGTAACAAACCTGCATGTTCTGCACCTGT
ATCCTTTTGTTTTTTATTTTTTTTGAAGAAATAAAAAAAA
AATTAAGAGGGCTCTATCCATCATGCCTATTGGCTGTCAA
ATTATTTTGAGTGAATAGAAACCCATGGTTCCACCTGGAG
GACAGAAGGTATAAATCCCTCCTGTCCACCATACAGGATT
TTCATGAGGAAGCAATGAGAGAATGGATGGGAAAGAGCTG
ACGTTACTATCATTATGGCCGACCAGCCTAATTCATAGGT
ATATGCAGTTCTTCATTCCTTTGAGTTATTTCATAAGGAT
GGCAGTTCTCAACTCGAATGCCAAGTCTTGAATGCTTCCC
TGATGGGTTGTGGAACTTGCAACTAATTCGTTAATAAGTG
AAATATTGCATTTGGTGAATTACTTAATTCAGATGAGTCC
CAGAATGACTTCCTTCACTGGGCTGTATCTTGTTGAGTGG
CAACAAAACAGGGATCATACGTGATTCACATCCTAGCTTA
ATAGGCGTGAGTCCAAAACCTAGGCATGTGCCATCTGTGG
GGATGTTTTGGGTGGACGGACAGGAAAAGGGTGGAAACTT
GTCGTAGGATGTATTTCTGGGAAGGAGATTCCTAGGTCAA
TAGGTTTCAACATTTTTATCGTTCTTGATACTGTGAAAAA
TTACCTCCCCAAAGGATTCCATCAATGTGTTCAGCCCTTG
AGATTGTATATTACACTGTTTACAAAGCTCTTTCAGTCAT
GTTGGTTATTGTTTTGTAGGTTTGGCGAGTGTCGTATCCC
AGTTTAATAGGTAGGGAAATCGAGACTCGGAGACAGACGG
AATGACATGCGAGGTTCACAATCCTTTTTCCTGGCTGGAG
GATCCAGGTTCTCTGAAGTTTAGTCTGTCTAGTATCAAGA
GCTACCATTTTTCTCAGTGCACCAGCAACCCCTCTGACGG
TAATAGCCAAGTTCTGCCGAAAGGATTCAGTCCAACTCAA
AAAATGTATCTCACCTACTATGTGTGAAGATTTAGAACCA
ATTCAACAAAAATTGAACATGAAGTATGGGCAGTGATAGA
TGATGCAAATATAAGTAAGGCAGTTTCTTCCATTTAAGAT
GGGGGTAGGAGGGGAGAAGGACATGAATATTTATAAAGTG
CCATGCACTTTACATACATGTCTCATTTATTGTTCATAGC
AACCCCTGTTACTGTCCAGTTGTTCTATTTCTTTCATCGG
TTTTCTGTTTGATTTTTTAAAACCATCATATTTTGTTATT
TCAAAACCATCATACTTCTTAAACCTGTGACCCCATGGCT
TCTGTATCCATAGCTGTAGTTGGTTTTATTCCCTATTTTA
CAGTGAAAATGGAAGCCGTAAGTTGGAAACACCTTCAACT
TCTGACCACCAAACCTGTGAATTTATTTGCACCCACATTC
CTAAGCTTTGGTTGCCCTCCTCTCCCCTCCCCCTCCCTCC
CTCCCTCCCTTCCTTCTTTCCTTCCTTCCCTCTTTCTTTC
TCTCTCTCTCTCTCTCTGTCTTTCTGACAGAGTCTTGCCC
TGTCGCCCAGGCTGGAGTGCAATGGCATGATCTCAGCTCA
CTGCAACCTCCACCTCCTGGCTTCAAGCAATTCTCCTGCC
TCAGCTTCACAAGTAGCTGGGACTACAGGCACCCGCCACC
ACGTCCGGCTAATTTTTTGTATTTTTAGTAGAGATGGGGT
TTCACCATGTTGGCCAGGCTGGTCTCAAACTCCTGACCTC
AGGTGATCCACCTGCCTCGGCCTCCCAAAGTGCTGGGATT
ACAGGCGTGAGTCCCTGCGCGCGGCCCTGCCTTTCACTCA
GAGCAAGAAAACTCCCGTCTCGGGACCTCCCTCTATGCTC
TTGAGCTTTCTTATGTTTCAAGACTGTGAAAATTATTCCT
TCCCTTAATATATAGTTTCTGAAAATGAACTTTTTCTGTT
AAACATTTAATTTATCTGTAGCTAATGGGTCTCTAGTATT
TTTTTTCCCTTTAATTGTACTACATTAATCCCCTACAGAC
CTCAGTTTTTTGGTTGACTTTGTTTTCTCGTTAAGTTCCT
GTTCTTTTTCTTGGCAGAGTGGAGGAAACTTGAGTGCTAT
TTTTGCTTTGATGGGATGTAAGCTTCTGGGCTGTGCCATT
GACTTTGATTTTGTGGAGTATGCAGGGACCTCCCTGGAGT
CTTACATTGAGCAACCCACCAAGCCTGATGGGGCAGCCCT
GGGCGAAGTCCTCTCTGAGTGAGCCTCTCAGTCATTGGCT
TGGTAGGTGTTTAGGAACTACTGTCTGCCAAGTACTAGAC
TAGGGTTTTTGGTGTGTCTGCTTTGGGAACAGGCATACAA
AGGTCTCTACAGGTAGATCACAAGCCTCTTGAAGGCAGTA
TGTGTGGGAAGTATAGAGATATTTAAAAAGCAGCTGGGCA
TGGTGGCTCACGCCTGTAATCCCAGCACTTTGGGAGGCCG
AGGTAGGTGGATCACCTGAGGTCAGGTGTTTGAGACCAGC
CTGGCCAACATGACGGAACCCCATCTCTACTAAAAATACA
AAAATTAGCCAGGCTTGGTGGTGCATGCCTGTAATCCCAG
CTACCCGGGAGGTTGAGGCAGGAGAATAGCTGGAACCTGG
GAGGTGGAGGCTGCGGTGAGCCGAGATCGTGCCACTGCAC
TGCAGCCTGGGTGACAGAGTGAGACCCCGTCTCAAACAAA
CAAACACCCCTAAGCAGCTGTTTCCCTTCAGACTCTGTTT
TTGTTGGATATGCAAATACAGGCCTTTCAGACGCTCCCTG
TTCCTGCTGCCCTGGAACATGCCTGACCTGTGTAGCCCTC
TCTCCCAGCATCATGGCCCTGGTCACCCCCATGGGACTCT
CAGGCTTCAGGGTTTCCCCAGCTGCCACTTTTCATTTGCT
CCTCCTATTGGAGCACTGACTGTACATGGTTCACCATTCC
CACCCTCTCTGGTCTCCAGTGGCTATCTTGGGGTCACCCT
TGTGAGGGAAGTGACACCCCACTCTTCCAAATAAGCCCTT
CCAGATAGCTTTACACTCAGCAGATCAACTCTCATTTATC
CAGCAAAATGTACTGAGCTCCTTCTATGCATTAAGTGCTG
TGGGTATGACAAAGAATAAGACAAATGCTATCACGGCTCT
CTTGGAGCTTTTGCAGTTTAATCAAAGAGGCCAACAGTAA
CTTTCCCTGCTCTAGTGTCATAAAGCATTATGGTTGCAAT
TTGGGTAAGGGCCGGTCTAGTACTGTCAATGAGCTTGTGT
AACAGAGTAGCCTCACCTAGCCTGAGTCATAAAGAGTAAG
CGTCATTTAGCTAATGGGAGTGTGGAGATGGGGAGGGGTT
TCAGTAAGTGGGAAAAATGTGGGCAAAGACCCAAAGTTAG
TAGGGAACTTCGTGCCTCTGAGGACTGGAAAAGTCTTATG
TGGCCAAATTGCTGGGAGCAAGGGGCCAAGTGACATGAAA
TAAGGCTACAGGGGTGGGCAGAGGCCAGTGCATGTAGGAT
TTGGACAGCCGTGGTGAGGCTTTGAGATCTCATAACACGG
GTAAGAAGCCACCAAAGGATTTTAAACAGGGGAATTGTTG
AGTGTGAACATTTCCTTGTTTTGGCCTGGCATGGTGGCTC
ACGCCTGTCATCCCAGCACTCTGGAAGGCCGAGGCGGGCA
GATCATCTGAGGTCAAGGGTTCGAGACCAGCCTGACCAAC
ATGAAGAAACCCTGTCTCTACTGAAAAAATACAAAATTAG
CTGGGCGTGGTAGCGCATGCCTATAATGCCAGCTACTTGA
GAGGCTGAGGCAGGAGACTCGCTTGAACCCAGAAGGCGGA
GGTTGTGGTGAGCCAAGATCATGCCATTGCACTTCAGCCT
GGGCAACAAGAGTGAAACTCCATCTCAAAAAAAAAAAATT
CCTTTTTTTTTTCCATGGATTTGCAGACTTAAATGGCTGT
GTTTTCCTTCCACTGTCCTTTGGGACATGGTAACAGTCTG
GACGGTGTAGAACGAAGTGTTTCACTTGGGAGTGATGGGG
CCAATTCTCAGGAGGTGATTGGGAAGGAAGATAAAAAGAA
GGCAGGGCCACTGGTGGAAGATGAAGATGTTTCAGTAGAG
AAAGGGGTGTTTGAGCATGCTCATTTATTCAACTCACGTC
TATTAATCACTTACTAGATTGCAGACATTTGAAAAAGACA
CTGCTAATGCCCTCACGATGGGATAGAGGGAGGGCCACAG
TGGCAATGAAGCCAGGTAGACGAAGACCAAGAAGATGTTG
GCTGTGAAATGAAAGTTGGGTTGCATTTTGAAGGAGAAAC
AGGCATTATTAGTTGGAGCGCAGTCTGAGGTGGGGTGGAA
GGTGGAGGATAGTGGGGGTGAATTCTAGGTAGGGGAGTCA
GTCTATGTGAAGGCCTAGAGGAATAAACGGTGGGAAGGAC
ACCAGAGCGGACATGGTCCAAAGGGAGACTAGTGTCGGGA
GGTCTCGGGGAGGGAGGACAGATCAGGAAGGGCCTTTCGT
GCTAGGAATTCGAACTTCAGTGGTTGGTTAAGTAGGTGTT
CTGTTCTAGGCACTGGGCTAAGTGCTTATATGTCTTAGCC
CGCTTAATCCTCATAGTAACCCCGTGAAAGGGGCACTATT
ATTATGATCATTCCCATTTTGTAAATGAGAAAAAATGCAA
ATGTAGATGGTTAGAAATAAAGTAAAATAAAACTCAAAGA
GGCTAAAACCACAGAGCAATATGTTATAGATTAAAAAAAC
CAAACAGGCTGGGCGCGGTGGCTCAAGCTTGTAATCCCAG
CACTTTGGGAGGCCGAGATGGGTGGATCACGAGGTCAGGA
GATCGAGACCATCCTGGCTAACATGGTGAAACCCCGTCTC
TACTAAAAAATACAAAAAAAAAAACTAGCCGGGCGAGGTG
GCGGGCACCTGTAGTCCCAGCTACTGGGGAGGCTGAGGCA
GGAGAATGGCATAAACCTGGGAGGCGGAGCTTGCAGTGAG
CTGAGATCCGGCCACTGTGCTCCAGCCTGGGCGACAGAGC
GAGACTCCGTCTCAACAAAAAAAAAAAAAAAAAAAAAAAA
CCAAACAAACAAACCACACATCTAATTAGAAACTTTAAAG
ACTGTAAAAGGGAAAATTACACTTGAAAGGAATAATCAAT
CCTGAAACTGACTGAAATCACAGTGATATCAATTGTATGT
TGTAAATTTTACAAATAACTAAAATTTGAGGGAAGAATAA
AGTATTCTTGCCAAAATTTACATCTGGAAAAAGCTGACCT
AGAAAAATTGCACTCAGAAATAAAACACAATGGAACATTC
ACAGCGGGAGAAGGAAGCTTGGTAAAACTTAGGTACAAAA
GCTGATAAATCACATTTTTACTACAGAATTCAGAAGGAAG
AGAGTTTATTCCAATGCAAATAATTTCGGTAAAGTACAAA
GATAGAAAAAAACGTTGAAAAATTTAGAAACAGTATGTGC
TTTCCAGAACACTGAATGTGGAGTACAATTGGCTTAGTGG
GGTTCACTTTGGAAGAATGAAAACGTATAAATATGTAATA
TTTATTTATTCATTCATTCATTCCAGATAATGTTAGTATT
TTTGGTAAATACATTTGAAACTATGATTATGGATTCATTG
GGGGTACAGATCATGGAATAAAAACGCTCTTTATTGGCTG
CTGTGGACTCAGAGGATGGTGGGGAGGGCCCTTGCGGAGC
TGGAGAGGGATGGGGCAGCGTCCGGTAGAAGGTCCTTTGA
GGAGAAGAATCATGGGAGGCAAGGGATTTGGGCATTTAGG
ACGTGGCAGGATTTCTTGAAAGACTGTATTTGCAAACCAG
AGCTGTGGGTCACATTTCTATGCGTGTCCACTGCCCTGTT
ACTGACTTTCACCACCTCTGCTGGCAATAGCTGGAGCCCA
AAGACCTCCTCACACCTTGCTTGGAATAAGGTGGGCATAT
TCTTTCAAAATGAGAAGTGACAGCTGTGAAGAATAGGCCT
CTTACAAATTTTTCACGTTGGGAAGAAACATTAGCTCCTC
AGGGGGTGCGTGAGGTGTCTGAAGGAGGCTCTCTGCTCCA
TGAAGTCAGTGCAGAGCCGGGGGCGTGCCGCAGTAGCAGT
GCTGTGTGGGTTACTGTGTGTTTGTGGACAGAGGGCCATT
CAGTTTCTTAATATAGTCATATGTCATCTTTACCATTAAG
CCCTCCTTTCTCTTTCATATTCCATCTACAAAACAGCACT
TGAAAGTCTCTTCTGGATTTCACAACGAATGCTGAAGTTT
ATAGGCTGGACACTTAGTATATTACTATTAGCCCAAATAT
AAAAATTGAAAAAATAGCAAGCCTGCACAACTTGTTTCTA
CTAGCACTTACACATTACAGGCATACCTCAGAGATATTTC
AGCCTTGGCTCCAGATCACCACAATAAAACAAATATTATA
ACAGATGAGCCACATACATTTTTTGATTTTCCAGTACATG
TGAAAGTTATGCTCACACTCTACGTAGTAAGTTAAATGTG
TAATAGCGTTATGTCTAAAACATGTACATTCCGTCATTAA
AAATACTTTATTGCTAAAAAGGCTAACGATCATTTGAGCT
TTCAGCAATTCATGATCTTTTTGTTGGTGGAGGGCCTTGC
CTTGATGACAGCTGCCTGATCAGGGCGGTGGGCACTGAGG
GTTGGGATGGCTGTGACAATTTCTTAAGATAAAACAACAG
TGGAGTTTGCTGCATTGACTGACTCTTCCTTTCATGAAAG
ATTTCCCTGTAGCATGAAATGCTGTTTAATAACATTTTAC
TCACAGTATAACTCATTTCTTTCTTTCTTTCTTTTTTTTT
TTTTTTTGAGATGGATGCTTGCTCTGTCCACCAGGCTGGA
GTGCAGTGAAGCAGTCTTGGCTCACTGCAACCTCTGCCTC
CTGGGTTCAAGTGATCCTCCTGCCTCAGCCTCCCAAGTAG
CTGGGACTACAGGCATGCACCACCACACCTGGCTAATATT
TTTGTATTTTTAGTAGAGAGGGGGTTTCACCATGTTGGAC
AGATTGGTCTCGAACTCCTGACCTCAGGTGATCTGTCTGC
CTCGGCCTCCCAAAGTGCTGGGATGACAGGCGTGAGCCAC
TTCGCCCAGCTGAACTCATTTCAAATTAGGAGGAGTCAGT
CCTCTCAAACCCTGCTGTTGCTTTATCAACTACGTTTATG
TAATATTCTAAATCCTTTGTCATTTCAACAATGTTCACAG
CATCTGCAACAAGAGTAGATTCTATCTCAAGAAACCATGT
TTTTTCTTCTTTGTAAGAAGCAAATCCTCATCCATTCAAG
TGCAATCATGAGATTGCAGCAATTCGGTTACATCTTCAGG
CTCCACTTCTCATTCTCTTGCTGTCACATCTGCATGGCTT
CCTTCACTGAAGTCTTGAACTCCTCAGAGTCATCCAAGAG
GGCTGGAATTCACTTTTTCCAAACTCCTGTTAATGTTGAT
ATTTTGATCTCCTCCCACGGATCCTGAATGTTCTTAATGG
CATCTAGAATGCTGAATCCTTTCTAGAAGGTTTTTTGTTT
ACTTTGCCCCGCTCCCTCAAAGGGATCACTGTCTGTGGCA
GCTGTAGCTTTATGAAATGTTTTTTTTTCTTCCTCTCTTT
TTCTTCTTTTTTCTCCCCTCCCCCAGCCTGAAATGGATTT
CTTAAATCGTTAGATTTGAAAGTCACAATGACACCTTGAT
CCATAGGCTTCGGCCGGATGTTGTGTTAGCAGGCATGAAA
ACAACGCTAATCTCTTTGCACATCTCCAGCAGAGCTCTTG
GGTAACCTGGTATATTGTCAATCAGCAGTAATATTTTGAA
AGGAATCTTTTTTTTTTCTTTTTCCAAGCAGTAGGTCTCA
ACAATGGGCTTCAAATATACAGTAAACCATGCCACAAACA
GATGTGCTGCCAGCGAGGCTTTGTTCTTCCATTTATAGAG
CTCAGGAAGAGCAGTTTAGCATGAGTCTTCAGAGTCCTAG
GATTTTTGGGTGGGGTGCGGTGGCTCACGCCTGTAATCCC
AGCACTTTGGGAGGCCGAGGCAGGCGGATCACAAGGTCAG
GAGATGGAGACCATCCTGGTTAACACGGTGAAACCCTGTC
TCTACTAAAAGAATACAAAAAATTATCTGGGCATGGTGGC
GGGCGCCTGTAGTCCCAGCTACTCGGGAGGCTGAGGCAGG
AGAGTGGTGTGAACCCAGGAGGCAGAGCTTGCAGTGAGCC
AAGATGGCGCCACTGCACTCCAGCCTGGGCAACAGAGCAA
GACACTGTCTCAAAAAAACAAAACAAAAACAAAAACAAAA
CAGAGTTCTAGGATTTTTGAAACAGTTAATGAGCATTGGC
TTTAACTGGAAGTCACCAGCTGTATTAGCTCTTAAGTCAG
CCTGTCCTTTGAAGCTTTGAAGCTAGGCATTCATTTCTCT
TTTCTAGCTAGGAAAGTCCTAGATAGCATCTTCTTCCAAT
AGAAGACTGTTTGAACTACACTGAAGATCTGTTTAGTGTG
GTCACCTTTGTCAATGATTTTAGCTACATCTTCTGGATAA
CTTGCTACAGCTTCCACATCAGCAACTTGCTGGTTCACTT
TCCACTTGTAGGTTTTGGAGCTGGCTTCTTTCCTTAAACC
TGGTGAACCAACCCCTGCCAGCTTCCTGCAGCTTCCTCAC
CTCTCTCAGCCTTCACAGAATTGAAGAGAGTTAGGGCCTT
GCTCTGGGTCATGCTTTGGTTTAAAGTTGTGGCTGGTTTG
ATCTTCTATCCAGGCCGCTAAAACTGTTTCCACATCAGCA
ATAAGGTTGTTTTGCTTTCTTATCATTTGTGTGTGTGCAG
TGGAGTAGAATTTTTAATTTTCTTCAAGATCTTTTTCTCT
GAATTCACAACTTGGCTAACTGGTGCAAGAGGCCTAGCTT
TCCGCCTGTCTTAGCTTTTGACATGCCTTCCTCACTAAGC
TTAATTTCTACAAGTATGACCCTTTCTTTCACTGGAACAC
ATAGAGGCTGTTATCGAGTTATTGATTATTGTGTCTCAAG
GAACAGGGAGGCCGGAGGACGGGGAGAGAGACAAGGAAGT
GGCTGGTCAGTAGAGCAGTTAGAACACACACAACCTTCAC
TAAGTTCACAGTCTCACATGGGCACGATTCATGGTGCCCC
CAAAACACCTAACAACAGTAACATCAAAGGCCACCGATCG
CAGATCACCATAGCGGATGTAAGAAGTCATAAAAAAAGCT
TGAAATATCATCAAGCTGTTATCAAGGAGACAAGGAGTGA
GTACATGCTGTTGGAAACATGGCACTGTTAGACTTTCTAG
ACACAGGGTTGCCTAAAACCTTCAATTTGTAAAAAAAAGG
ACAGTTATCTGTGAAGTGCAATAAAGCAAAGCACAATAAA
ATAACTTTATTTCAATTTTATATTCTGAATACAAAGGCTG
TTGATTAAGAATGTTGAGCTACCCAAGTATAATGTATAAT
AAACTATACAGAAATAGGAAACACTTCTGTGAATAAGCTA
CATACATAAAATATGGTACCTTTAAGATATATTAGTTAAT
TTAAGAAATTTGCCTGGATGCCTACCGAATAAGGCACTGT
GCTAGGAGGCTATGAATGCAGTGGAGTAAGGCACAACCTG
CTCTTGAGGAGCTTACAAACTAGCAGAATTTGTAAGACAC
TGTGTAAGGTGTGAGCTCGAAGCGATTTCTAACGTACAGA
GCAGCGAATACCTTTTGCATTGAGCGTTAGTTTAGTTGTC
TTTGCAAAAGCTTCTTTCTTTTCGTAATACGCGGCCTCGT
TCACAAACACGGGGTACACGGTACGGTCTCCGCCCAATGG
CATCGTCTTCCCATCGAGAGTTAAAAACATGGGATCCCCA
GGCTGCAGTGGTTTCCAGTCTTGATCCTCTCAGGAAACAA
TCAAAATACACATGTTATATTAGGTTTTTCTCCTCTAAAA
ATTTATGTCAGACTCTAGACAACTAACAAATTAATTATTC
TGTTGTTTTAAAAGAGGTACTTGAGCGAGGCATCGAGATG
CAGGCAAGTGATCTGACTGCGCTGAAATTGGGTCATGAAA
CTTGGCAGTAGTTTTAAGAGTTCCCCTTTGAATTTGTATA
ATTGACACATGTAATTAACATTTGCTTCAGCCAGGTGCAG
TGGCTCCCGCCTGTAATCCCAGCACTTGGGGAGGCCGATG
TGGGTGGATCGCTTGAGCCTAGGAGTTCAAGACCAGCCTG
GGCAACATAGAGATCCTATCTCTAGAAAAAATACAAAAAA
TTAACTGTGTGTGGTGATGCATGCCTGTAGTCCCAGATAC
GCAGGAGGCTGAGGTGGGAGGAATGCTCAAGCCCCCAGAG
GTCGAGGCTGCAGTGAGCTGTGTTCATACCACTGCACTCC
AGCCTGGGTGACAGAGTGAGACCCTGCATCTAAAAAAAAT
AAAAAGTAGTTTGCTTCAATACCAGGTTTACCTTGAATGT
AGCCAAAGAGATTTGTAATATTAAAAGGCAAAACTAAATG
CGTGTCTACCTAAGTGCATAGTCTGCCTGTTGCCAGCTCA
AGTTAAATTCTGTTCAGCAAAATTTAGGAAATATCCATTA
AGAGTCTTCTGTGTGTAAAATGTTCTACTGTTGGGAAATG
TAAAAATGAGCCATGTCGTACCTGCATGCAAGGAGATTCT
ATTCTGATAGGGATTGGTGAGAGAAGGTGGTGCTGGGCTG
GGGAGAGTCTGAGACAAGGTGGGTGTATTCCAAATGTGTC
CTGTATTAGGGTCACGTCTGAGTTCCCTCAGTGGTCCTGC
ACCAGGGATTTGGACCTCTGCGCCCTCAAGCACCGTGGCT
GTCACACCACAGGAACCCCAGAACAGTTCTTCTCAAACTT
TGAGGTGCTTGCAAATCATCTTGGGGATTGTGTTATGATG
AAGATTCTGATTCTATAGGTCGGGGGTAGGGGGCCTGGGA
TTCTGCATTTATAACATTTCCCAGCAGCATCCGCATCACC
CAGGAGCTTGTTAGAAAGGCAGGATTTCGTTAGGCGCAGC
GGACCTGCCCAATCGAAATCTTCAGGTTAACAGGTCCCCG
ACGTTCACGTGTACAACATTAAGGTTCGAGAAGTGCCGCA
TCACAGCAGTTTTCTCCGTCCTGGTGGCACGTTATCATCG
CCTGGGATGTTAAATACATATATACAGGGAGAGGGGCCGG
CCCATTTCAGATAAATCAAATCAGAATCTCTGAGGAGGGC
CTAGGCAGCATTCTTTTTAAATTTTATTTTAAAATTTACA
TACAGTGAAATTCACTCATTCTTGTGTACAGATCTGTGAG
TTTGGACATATGCAGAGCGTGGACTCATACAACCTGCAAC
CAGGCCATCAGGATACGGACTTCCTTCACCCACCTCCTCG
AATCCCTCGTGCTACCCATTCATAGTTCACTGTTTTCTGT
GTTTATTGTAGTTAGGCCCCAGATGATTTACAGGGTGGCT
CGGCTGAGAACTGTTTCTCTGAACTGGTGGTTTTCAGGCA
GAGACTTGCCCCAGAGTCAGTAAAGGAACCTCTTCAACAC
ACGTCTGGCTAGTCCCACCTGCGGAGATCCTGATGTCGTG
CAGTGCTACCCAGACCTGAGCCACATGAAAATCATCTGGT
GAACTCAACTGATTCCCTGTCTACACCCTGATGAATTAGA
TCAGAGCCTCTGGGAATAGGAGTCAGGAATCAGCATTTTT
TTTTTTTTTCAGACATAGTCTCAACTCTGTCCAGGCTGGA
GTGCAGTGGCACAATCTCGGCTCACTGCAACCTTCGCCTC
TCGAGTTCAAGCAATTCTCCTGCCTCAGGCTCCCGAGTAG
CTGGGACTCCAGGCGCCCGCCACCACGCCCGGTTTATTTT
TTATATTTTTAGTAGAGACGGGGTTTCACTGTGTTAGCCA
GGATGGTCTCGATCTCCTGACCTCGTGATCTGCCCACCTT
GGCCTCCCAAAGCACTGGGATTACAGGCACGAGCCACTGT
TCCTGGCCAGGAATCAGCATTTTAAAAAAAGCTCCCCAGG
TAATTGTCATGTGGCTCGAGTTTGAGAAGTGCTACGTTAG
TAGTTTGTGGTGGGTTCTAGGCATTGGGAGGGGGTCCCCT
ACGTGATTCCGATGAGCATCCCTTAGTAAGAACTATCACT
CTTAGGACAAAATCTAGACTCATGACCGGGTCTCGGACTG
TGTGTTTTCTCCGGGCTCTGCCGTCCTCTGCTCACTCCTA
CTCTCCAGGGACATGGGTCTTCTTGCTGTTCCTGAAATGC
TCCAAGTTTGTTCCAGCCTCAGGCCCTTTCACTAGCTTTC
CACATGGCTGGCTTCTCATCTTCTAGGTTCCAACTTCAGT
GCCACCATCTCTGAGATGGCACTTTGTGACCACTCTGTCT
AACTGGAACCCTTTGTTATACCCTCTGCTGTATTATTCTT
TTATATTATTTCTTTTATAGCACTTATTACAGTTTGAAAT
GATTTGGTTTACATATTGTTTACTTATTCATGGTCAGTTC
TCCTCACCCATTGGGATGGAAGCTCCATGAGGAACCTTCC
CTATCTTGAATCTCATGGCACAGAATGAGCTTAGTTGTCA
TTCAAAAATATCTGTTGGAAGAATTAACCAATCAATCCCT
CCTGTAGAGTACCGAGCCATTACTTACTGTTTGTCAAATC
AAAACCATCCTTCCTAACTTTCAAGACCTACCACTAGCCC
AGTCTGCTACTGATCTCATTCATCTCACTTCTCCACCTGC
CCAGGATTATTTTTGTACTCCTCAAGACTATCCTAAAACC
TGAAAAATCCTGTTTTAGCCTGCCTTGACATCATCACCCT
GGCCTCTGTTTCTTGTACTTGATATTTTTGTCACCAGTAG
TGCTTTCTTCCTTTCTCTCCCCCAGTCTTTACCTTTCTTT
TAAAACATTGCCTAAGGCTGGGCGCGGTGCCTCACGCCTG
TAATCCCAGCACTTTGGGAGGCCAAGGCGAGAGGATCACG
GGGTCAGGAGTTCGAGACCATCCTGGCCAACATGATGAAA
CCCTGTCTCTACTAAAAATACAAAACTTAGCCGGGTGTGG
TGACGTGAGCCTGTAATCCCAGCTACTTGGGAGGCTGAAG
CAGGAGAATCACTTGAACCCAGGAGGCGGAGCTGTCAGTG
AGCCGAGATGGTGCTACTGCACTCCAGCCTGGGTGACAGA
GTGAGACTCCGTCGCAGAAAACAAAAACAAAAACAAACAC
TGCCTAAGTCTCCTTCAGGTTTCCACCTGGGTCCCATTAA
GTCACAAAGCAGGATTTGCTTCACTCGTCTGTATTACTGG
GCAGAGGCCACTCCATTCAGTTGCAAGTCTGGATGACTAT
TGGAGTCACTAAACAGGGATAGGAACAGTGCTTTTCAACC
CTGATTATCCAAGACAGAAAGATCAGAGTATCTCAGAGTG
CAGTCCTGCCATTGCTATTATTATGTTTTTTAAACGCTCT
CTACGTAAAGGTTAGTCAGGGTTGAAAGCCCCAGACTGGA
TAATCCACCAGGTTCTCCTCCATCTCTGAGGTCTGGGAGT
GTGCAGGGCACTCGCACTGGGGAATGGATACTTCGGCTTT
GGAAATCTGTTCTTCTCTCCTTTTCCCTTCGCCTTTTCTG
GATTTAAACCTCCCACGTTCTCTCAAGAGCCTTTTTTTTT
TTTTTTCCTTCTTCACTGTCATTATTGATAAAACTAGGCA
AGGAGTAGATTCTGGGGTTCTGAGGAGAGTTGGGGAATGG
TGGCAGCAGAAAGAGGTTACAGTTGTTTTTCTCTAACTTA
TTCTGTCACAGGGAGGTAGCATGCAATGTGGCCAACTGCA
AAGAGCGCCAACTCGGGATCTATCATTGATAGCTACATGG
CTATGGGAAGGGTCTCACTTCCGGCCCTGTATTTCCTTAT
ATTAAAATAGACATCATAATTCCTACCCGTTGAATGTGGG
TAGGAATTTCACTTTCTCTAAGCAGCCTTGTCTGAGCAAT
CCTCTCCCACCTCATTATTCTGTCATTGCATCTGGCTATC
TTCATTTCTAGACTGCAACTTAGACTTTCGTGTACCTACA
CTAGAAATTCCATTGTGAGTGTAGACTATACCTACACTGA
CGTGTCCACACAGCCAGCACAGGTTACACTTCGTAAGTAT
TTATGGAGCGACTGTCCGAACATCTTCCCTGCCTACGCTC
AGTGTCTTTGGAGAGCATCAAATGGGTGAATGTGCGCGAA
GTGCTGTGTGAGCTGTAAACTTCCATTCGAAGGTACAGCA
TTGTTACTTTCAACGCTTTAAAGAAAGAACAAATGTTACC
TGCAGATTGGGATGGATGACAGCAGCAATTTCTCCATCTG
CATCCCTGGGATAATCAACTTTCTCTATAATTTTGTAGAC
CTCAATGGCACAGGGAGGAAATTCTTTTCCTATGACAAAA
ACAATATGTATCAATGGCAACTAAAAAAAATATCTGGAGG
GGGGGCCGGCCGCGGTGGCTCACGCCTGTAATCACAGCAC
TTTGGGAGGCCGAGACGGGCGGATCACGAGGTCAGGAGAT
CGAGACCATCCTGGCTAACACTGTGAAACCCCGTCTCTAC
TAAAAAATACAAAAAACTAGCCGGGCAAGGTGGCGGGCGC
CTGTAGTCCCAGCTACTTGGGAGGCTGAGGCAGGAGAATG
GCATAAACCCGGGAGGCGGAGCCTGCAGTGAGCTGAGATC
CGGCCACTGCACTCCTGGCCGGGCGACAGAGCAAGACTCC
GTCTCAAAAAAAAAAAAAAAATATCTGGGGGCCGGCCGCG
GTGGCTCACGCCTGTAATCCCAGCACTTTGGGAGACCAAG
GCGGGTGGATCACCTGAGGTTGGGAGTTCGAGACCAGCCT
GACCAACATGGTGAAACCTCGTCTTTACTAAAAATACCCA
GGTTGGGATTATCCTAGCTACTCGGGAGGCTGAGGCAGGA
GAATCTCTTGAACCTGGGAGGTGGAGGTTGCAGTTAGCCA
TTGCACTCCAACCTGGGCAACAAGAGCGAAACTCTGTCTC
CAAAAAAAAAAAAAAATTCTGGAGAAAGGGAAGTTGATAA
TGTAAGGAAGTAACAGTAATAAAACACCAACAGTAACAAA
ATGAAGACAGCGATGGGGAGAACAGATAACGTTTAGTTAA
GGATGTTCATAAATGGTACCAGGTCAAAAGATGTCCTTGA
ATGATTCCTGTCAGCACCCTGTCCACAAACACGCCGAAGA
CAGAGGCAGAAAACAGAACTGAAAAAGCCAGTTGGGGAGA
AAAAGAATCTGGGTCTGGTGGTCAGGAGACCTGGGCTCTA
ATCCCCTGGCTATGTGGCCTTGAACAAGATGCTTAACTTC
TTGAGGCTCCCTTTCTTGACCTATCAAATGAAGGTCTTGG
ATTAGTTGATCTTGGAGGACCCTTCCAGCTATGATGTTTT
TTATGGCTGCATATTTTCAGGAGGAGTTCCAGCAGCTTAG
GTGCTTCAGCCTCGTGCTCTTTTTTTTTCTTTTCTTTTCT
TTTTTTTTGAGATGGAATCTCGCTCTGTCGCCCAGCCCAG
GCTGGAGTACAGTGGCGTGATCTCAGCTCACTGCAACCTC
CACCTCCCGGGTTCAAGCAATTCTCCTGCCTCAGCCTCCT
GAGTAGCTGGGACTACAGGCGCCTGCCACCACACCTGGCT
AATTTTTGTATTTTTAGTAAAGACAGGGTTTCACCATGTT
GGCCAGGATGGTCTCGATTTCTTGACCTTGTGATCCGCCC
GCCTCAGCCTCCCAAAGTGGTGGGATTACATGCGTGAGCC
ACTGCGCCCGGCCTCTTTTTCTTAACTAAGTACATTAAAC
ACTTGGACAGCTACTGAGTAATGAGATCTTGCGATGCAGG
CAGCCTGCCAATGGTGGACACTGACTTCCAAAGATGCAGC
AACATCAAACAAGCCAATTCCTAGAAACCTGGAAAAGGAG
TAGTTTACGTATATACCAGGCTGTCTCTGAGCAAACAGGA
TGAACTTTTGGTCCAATGTAAGGCCCATAGCGTGTTATGG
TCACAACTCAAAGGAAAGCCTTCCTTTGCCTTTAGAGCAG
AGTTAGAATGGAGATACCCAGTGATCACTTCTGTATCAGT
TAGCTTCTGCTGTGTAACATACTACCCCAGAATTTAGTGG
CTTCAAACAACTACCTCTTAATTTAGTTCATGATTCTGTG
GGTTGGTTGAAAAGTTTCTTCCGTCTACGCTGCCTTTGTG
GATTTTTGATTATTTTGCTTCTGCCTTTGTGGTAAGCTGA
CAGCTCACCTGGAGGCTGGATCCTATGGGATGGCCTCACT
CTTATGTCTGTCAGCTGGAGTTGCATGACTGTCTGTTAGG
GTGCCTGAGTTTTCCACCTCAAAGGCTTTCACTATCCAGC
AGGCCAGTGTGGGCTGTGGCACATAATGGTACATGTACAG
GGTTTCCAAGAGCAGGAAGAAAGCAAGCTCCAACGTGCAA
GTGCTTTTCAAGCCTCTTCTGTGGCACAAAACAAGTCATG
TGGGCAAGCCAGCTATTCCAGGAGTGGAAAAATAGACTCT
CTCTCTGAACAGAAGGACATGAAGCATCACACTGTCAGGA
TGTGGATGCAGGAAAGGGAAGAATTAAACCCTACCACACC
TTCCGAGATGAAGATGGGAACTTACCAGATCTCATTTCTT
TAAGTCAGAAAGTTCGATAGGAAGAAAGAAAAAACTGATA
GAACACAAAGGAGTATGTTTTTGCTACTTACAGTTGGAAG
GAGTCTTGAAAGCCTAACTTCCATCTGTGTTTGCGTATTC
TCCGTATCATTCTGGCCATCTTACAGACGCAGAAGTAAGA
TGACTTCTCACAGCCTCACAAAGTGTGGCCCGTTTCACTG
CTGCTCAGCTTTGTTAGTAAGAAATTTCTGTCTCGCCGGG
CGCAATGGCGCAGGCCTGTAACCCCAATGCTTTGGAAAGC
CGAGGCAGGCAGACAGCTTGAGCTCAGGAGCTTGAGACCA
GACTGGGCAACATGGCAAAACCCCATCTCTACAAAAACCA
CAAAAACTAGCTGGGTGTGGTGGCACATGCCTGTAGTCCC
AGCAACTCAGGAGGCTGGGTGGGAGGATTGCTTGAGCCCA
GGGGCTTGAGGCTCCAGTGAGCCATGATTGCATCACTGTA
CTCCAGCCTGGGCAACAGAGTGAGACCCTGCCTCAAAAAA
AAAAAAAAAAAATTTCTGTCTCTAGGTAACTTTATCTCAT
TGATTCCCTTCTGCCCTCTGGGTCACAGAAAATATGTCGA
ATTTCTTTCCAATGCAGACTTCTTTCTTTTCTTCCCTTTT
TTTTTTTTTTTTGAGACAGTCTCACTTTGTCACCAAGGCT
GGAGTGCAGTGGTGTGATCTCGGCTCACTGCACCCTCTGC
CTCCTGGGTTCAAGCGATTCTCATGCCTCAGCCTTCGGAG
TAGCCGGAATTATAGGTGCACGCCACCACATCCAGCTAAT
TTTTACATTTTTAGTAGAGACGAGGTTTCCCCATGTTGCC
CAGACTGGTCTCGAATTCCTGACCTCAAGTGATCCACCCA
TCTCGGCCTCCCAAAGTGCAGAGATTACAGACATGAGCCA
CCGTGCCTGGCCAGGAATTATTCTCAATATGGTTTTCAAG
CTCTTCGACATTCTCAATGCTCTCCTTGGCTAAGTTCCTC
TTTATAGATGTTTCTCCTGGATTATGGATTCAGAATTTAT
TTACGGTTCTCAAGTGTTGTTTATTCAAGGCAGAAAAAAA
GACCATTACCTCCCTTATTCTGGGATTTTTTTTTAACATA
AGAACAAAACTTTGTCCCTGATGTTGTTAACCTTAAATAT
TTGGTTTAAACAATTGTTAAAGATTGTCAGGACTTCTTGG
GTCTGCCTTCTCAACCAGGACGTTTTCCTGCTATCTTCCT
GCGACCTGTCACTTAGGTAAGCATGTCACATATGTCTTTA
TCCAAGTCACTAACTACCATTCTGAGTAGCACAGAGTCAA
GAATGAAGCCCTTCTACACACTTTTTGAGACTTTTCACAT
GGCGGCAGTGATTCATTTGTCAGCATTCTTTGGATACGAG
TGTGCAGTTGAAAATCCACCAAGCTGGATAGTTTAAATTA
ATCATGGTTGACAATTTCTGAATTGCAGAATCCTTTGCTT
ACATGAAATGTTACACAGAAGAGCTCTAACATACAGAAGA
GCTCTGGTTGAAGCAGAGAAAAGGGGTAGGGTGTTCTAGG
CACTGCTTTTCTCCACCCTTGTGATAGGGTTCTACGGACC
ATGATCTGAAAACCGTGTTTTCCACCCAGATTTGTGGCCT
TCTATCTGAACGTATCACTTCTTAACATATTGTAGTCCTA
CACTTACTATTCAAAGGGTTTATTGTAAATACGTTGTGAT
CTTTTCAAAACCAGTTCCATTAGACAGTATAGAACCTGAC
CTCAGACAAAGAGGGTAAAAAGCAAGCTTTCAGTTTTCAT
GATTTTGGACTCAAAGGATTCCCAAGCACAAAAGGAATGT
CTGTGATCGCAGTGGGGTGCACAATCTGAGGTTAAGGAAG
TTACTCCCCACAGACACCGGAGTGCACACCAGCTCTGTGA
CTATAATTGCCCATTCCTCAACAACAGTTTCAACTCAGTC
TGTTGGAGTAATTGTTTGCATAGAATGCCTCTTTGATTTT
AAGCACTTATTTTCCATTTTAAGTAAACTTATTTTTTATA
ATTAATAGACTTTTTAGTGTAGTTTTAGATTTATCAAATA
AATGAGCAGATAGTACATAGAGCTCCATATACCCACCTCG
TCCAGCAGTCCCCATTTAATTAATTTTTTTTTTTTTTTTT
TTTTGAGACGGAGTCTCGCTCTGTCCCCCAGGCTGGAGTG
CAGTGGCGCGATTTCTGCTCACTGCAAGCTCCGCCTCCCG
GGTTCCTGCCATTCTCCTGCCTCAGCCTCCCGAGTAGCTG
GGACTACAGGCGCCAGCAACCGCGCCCGGCTAACTTTTTG
TATTTTTAGTAGAGACAGGGTTTCACCGTGGTCTCGATCT
CCTGACCTTGTGATCTGCCCGCCTCGGCCTCCCAAAGTGC
TGGGATTACAGGCGTGAGCCACCGCGCCCGGCCTAATTAA
TTTTTAATTACAGAAATAATACATAAATACATTGTTCTTA
TTGAATATAATTAAGACAAAATTAGCCTGGGTTTTCCCTC
CCCTCCCCGGTAACCACTGTTACCAGTTTGGTGTGTTTTC
CTCTAGGACTTTTCCTGTGATATGTTAACATACATATGTA
TCCTAGAAGGTGATGATTATTATTATTTTAAAGCCAGTTG
GTGTACTGAATGTCTTAGTCTGCAGTTTGCTTTCTGCTAA
TTACCAATGTGTTTAGAAGATTCTTCCATGTGAGTTTATT
TAACTGTCCACCAATAGGTGGACATTCGTGCTGTTCCCAT
TCTTTTGCTGTTATCAATGATGCACGATAACAATCTTTGT
AAACAACATGTTGCTTGTGCTTGTGTTTCTTTGAGATGTG
GAATTGCTGGGTAATAAGATTGGTGTGTTTTAAGAAGTGG
ATGCTGTAAAATTATCCTCTAAAATGTCTTTACCAACTTA
TATGTTCACTTACATGTTCACCAGCAGGTAATGAGAGTAT
CCCCTTTTCCTACACATTTACCAATGCTTGATATTGGCAG
ACTTTAATATTTTCCTAACCTAATGGGGGAAATGATTTCT
TATTTTAATTTGCATTTCTCTAATTACGAGTGATGTTGAA
CATCTTTTCATATGTTTACTGGGCGTTTGTATTTTCTCAT
CTTTCTTTTCTTTTAAAAATGGAGATTAACAGGAAATAAG
GATTTAATGTGGAGTCTTTATTTGGCAGCTGCTTTTCTTG
AATGTGTCTATTCTGGCCATTGAGGAATAGCTGCAGTGAA
TACAAATTTTAAAAAGCAGTTCATATCATTAGCATGGCCA
ATTTGACCCAGGCTCCAACTGTTATTTAAATGTTTGGTGG
TTAAGTTTGATGACGATACCTTCATTACTTACTTACCTTC
ATTGAAATGATGTATAAAATCGAGAGCATGTTTAATCATT
TTTCTCATTTGATCCAAGATATCAGCTCTCAGAACCCCTT
GAGGCTGAGGACCAACTTCTATACCTAGGTACAGAAGGAG
AGATAGTCACATTTATATAAGTATTAAAATATATTATAAA
ACTAAGCATTTAATGTATCAAAATGTAGAATTATGTTATT
AAAAATTATTAAAAAGGCAAACCATGTAGCATTATGGAAA
ATATTTGAGACATAATATTTGAGGCAAAACGTAAAGCTGA
ACATCTACATGTTCAAGTTAGATGCACAGTGAATAAAGAC
TGGGAAAGAACATGGAAAAAATCAGTGATGTTAGAAATAG
GAAACTCTTTTGGTCTTTTTTCTTTAAATTTCCGTCAGTC
TTGCTAAAATATTTAAAAGTCATAACATAGTAAAAGAGGT
GAACAAGTTTATGCTGACAAAATAATAGGTGGACCTGAAG
AGAAACTGTTAAGATCTAACATTTAGCTGTGACGGGAGGA
AGGATATCTATTTTTATAGATTTCACAGAAATCCAGACTA
GATGAATCATGGATTTCAGTCAATATGACCATCTATGTGA
CCCTTGACCAACTATTTTGCCCTTAACATAACAATCCATC
CTAACACAATAGTGCAATGGTTTTAATTTTTTTTTTTTTC
GAGATGGAGTCTCACTCTGTTACCGAGGCTGGAGTGCAAT
GGTGTGATTTCTGCTTACCGCAACCTCTGCCCCGCAGGTT
CAAGCGATTCTCCTGCCTCAGTCACCTGAGTAGCTGGGGT
TACAGGCATGGGCCACCATTCCTGGCTTATTTTTGTATTT
TTAGTAGAGACAAGGTTTCACCATGTTGGTCAGGCTGGTC
TCAAACTCCTGACCACAGGTGATCTGCCCTTCTCGGCTTC
CCCAAGTGCTGGGATTATGGGCATGAGCCATTGTGCCTGG
CCTGGTTTTAATTTTATGCAGGAAAAACTTGTGTTCATTT
CTTCTAACTCATATGAAATGATGCCTGTACTATTCGGTCT
ACTTTGTATGGCTGTTAAGCATCCATCCTTATACCTACAA
AACACTCTTTCTTTAAACTACTTTTGTAGACCCTTCCTTC
CTGTTCAAGTCTCCCACAAAGTCATCTCCCCAGTCACCAC
CTTCTCCATTTGTCAAACCATTTACCAACTGCACTACCCT
CATTCTCTTCCACCCATTAACATACTGCATTCTTTTACAC
TCATCTTGTTTTCACCCGCTTCTGTTATTTGCCGCTACGC
AAAATCTTATCATATTCTCTTGCGTCATTTTTTATTTGTT
GTGCTTAGGTTTCTTGCATATATGTATGAACATATATTTA
AGTATATGGTGTCGTAAATGTGGCTAAGGTATGCATCTGG
GAATAAATGACGTATACAAACGTGAAAAAGTGTGTTTGTA
GATATGTCTGTAGGAATACTATAGAATACGTTGTTGTTTG
CCTACCCCAAATCCATTTCACCTTCCTCCTTTTTCTAATA
GAATCCTGATTTTAGTTGGGCTTCTAGTCTTCCAGGTAGG
TAAATTTTTCTCCAGTTCAAGAGTAAATGTTGAATAGTTT
AAGTCAATCATAGTAATCCCCTAGTCAATGATTTAAGAAT
AAAGGAATCTTTATTATGCACAAAAGTATCAATACTTGAA
GTAAGGAATTAGAGTAAGCTAAATATCCAAATACAGGCAA
TTAGCTGAAACAAATCAAAGGCTTAGCAATAAGAGATACA
GATCCTGTTTCTCTGTGACACCAAATAAAAGCTTAAGATT
TCCAGACTTTCAAATATCAATCTTGGGCTATGATATTTGC
AGGCAATGCTACTCTTAGCCAGAACAAACATCTGCTCGCA
TGTTTGGCCCTTACAGGTTGAGCCAACTCTTTAAAATATT
TCAAGAGGAGGGAATCTTAAGCTCATTGTAAATAATTAGA
AATGTGATATGTTCTCCTTCCAACTTTGCTGTTTTATTGG
GAATATTTTTATATCATGCACTCATTGGAAAAAAGCATGT
TTAACATTAGAGAGACAATCTTTCTGAGTCAACATTTTAT
AATACACTAAGAATATTACTGCATACAAATTTTGCTTTAA
CTTCTAGTAGGCACCTATGAGGACCACCTTTGTATTCTGT
TCCCAAGGCAGAAGAACTATGACAGGATCATTCTAGGTAA
ACCTTATTGTGGAAAGAAGCAGTTTGCTGCAGCCACTCTT
ATGATCATCCACACACACACACACAAATACGGGAGAGTGA
CTGGACACAGCTTTCTCCTAACTTTCTCAGATTAACTGTG
GTCTCATTTGAGACTTAGAAAAGTTATTTGTGGCTGGGCG
CAGTGGCTCAAGCCTGTAATCCCAGCACTTTGGGAGGCCG
AGACGGGCGGATCACGAGGTCTGGAGATCGAGACCATCCT
GGCTAACATGGTGAAACCCCGTCTCTACTAAAAAATACAA
AAAAAAAAAAAAACAAAAAAAACTAGCCGGGCGAGGTGGC
GGGCGTCTGTAGTCCCAGCTACTCCGGAGGCTGAGGCAGG
AGAATGGCATAAACCCGGGAGGCGGAGCTTGCAGTGAGCT
GAGATCACGCCACTGCACTCCAGCCCGGGCGACAGAGCGA
GACTCCGTCTCAAAAAAAAAAAAAAGAAAAGTTATTTGTA
TAATTATTGTTCATTCAGCTCCACCCTGACTGCCGTAGCC
ACGTCCTACAATCTAAATATGCTGCTCTGATAGGAGATCT
TGTATCGAAAAGTTAATTTTTGGTTCGGACAATAGGACCA
CCAAAGATGGCTGTATAAAGTTCCCTTTATGATGCACAAA
GTATCAATACTTGAATATCCAGAATAAGTTTAGATTTTTA
TCTATTTATATTGTTTGCCAACCTGCTTTTAAATTAAATT
ACTCTTAGCTAAACCATCTGAGATTTAACAAAAAATATTT
TCAGTTGTAATTGTAATTGTAGCGTAGGCTGCCGATAATT
ATGCTAATGGGACGCTCAGGAAAGAGAATGGAATAGAGAA
GAAAGAGGGTGTTTGAGAGGGTATATGAGAGTGTGGGGCT
GCATGCTGGAAGTTACCAGAAGGTAAAGATGAAGTCACAG
CCTAGTAACTGGCAGGATAAACAAGTGAATAGATGACAAA
CAGCTAGTGAAACGTCTATTGCAAAGCAGGTGGTAAGAGG
GATGTGGAGAGAGGATTCTTCATGGATCTCTTGCATTTCT
GCAAGTCTCGTGAGCAAGACATGGACTATTTTTGTTCCAG
ATGATCTTTTCAAGGATGTCTGTATAGTGAACAGCCTTGG
AAGTTAGGGATGGGGTCTTCCTTGGGGCAAAGGACCCTTG
TGCCTACTGCCCATTATAAAAATGAAGGTTTGCAGCTGAA
CGTGGTGGCTCACGCCTGTAATCCCAGCACTTTGGGAGGC
CGAGGCGGGTAGATCACTTGAGGTCAGAAGTTCGAGACCA
GCCTGGCCAACATGGTGAAACCCTGTCTCTACTAAAAATG
CAAAAAGTTTGCTGGGTTTGGTGGTGGGCACCTGTAATCC
CAGCTACTCGGGAGGCTGAGTCAGAAGAATCGCTTAAACC
CAGGAGGCAGAGGTTGCAGTGAGCCCCGAGATCACGCCAC
TGCACTCCAGCCTGGGCAACAAGAGTGAAACTCTGTCTCA
AAAAAAAAAAAAAAAAAAAATGACAGTTCCCTCAGCTCAG
GGTTTCTCTCCTAGAATGCAACCACTGGCATGGATAGCTG
CCATCTGGCTCTCTACATGTCACCCTGTGGGAACTGGAGC
TTGGGGAATGGTGCAGAAATGCTGACACTCTGCTCTTACT
ACTGTCAATAATCTATTCTTTGTCTCTGTTTTAGGAGTCT
TGTGTCTTCTGCTAGCATCCACTCAGAGGTGCTAGCCTAA
TGGTTAGCTTGTAAGTCGGGCAAAATTTCTCAGATCTTTG
ACAGGTCTTGATAAGGAGAGGGTCAGAAAACAACCTGGAG
TAAGTAGGTCACTGGTAGCAGGAGTACTTTGGAGAAACAG
ATCCCTTGCCTTTCTGATCCAGTCAAATCTGACCACTCCG
GACAAGCTCATGAATGTATGTATTACCAGTGTTGGATGGC
TAGTAGTTTTTTTGTTTTTGTTTTTTTTGAGATGGAGTTT
CACTTTTGTTGCCCCGGCTGGAGTGCAACGGCACGATCTT
GGCTCACTGCAGCCTCCACCTCCGGGGTTCGGGCCATTCT
CTGGTTGGCTAGTATTTTATACATGGTTACAGTTATAGAA
CCTGTGTGGGAAGGAATGGATAAGTTTGTATGAGTCTGTG
TGGGATATGTGTGATTAAAACTGTGAATGAGGTACAGGCG
TGATGGCTCATGCTTGTAATCCCAGCACTTTGGGAGGCCA
AGGTGGGAGGATCGCTTGAGTCAGGAGTTTGAGACCAGCC
TGGGCATCATACCGAGATCCTATCTCTACGAAAAATGAAA
AATTAGCCGAATGTGGTGGCACGTGCCTGTAGTTCGAGCT
ACTCGGGAGGCTGAGATGGGAGGATTGCCTGAGCCCAGGA
GGTCAAGGCTGCAGTGAACTGTGATCGTGCCACTGCACTC
AGCCTGGGCAACGGAGTGAGAACCTTTCCCAGAAAAAACA
ACAACAACAACAACAACTGTGAATGATGATCGTGTGTGTG
TGTGTGTGTGTGTGTGTGTGTAATTATGTACTTACTGGTA
ATTTGAGCTAATATTTAATAAACATATATTATTAGCCCAC
AGAAGCGGGTAGGGAACAGAGAGTGCTAAGATAAATGGAG
AACACAGTGTATCAAGCATGGTATGTCATCAATTAGGGGT
TTGGGGCCTTTGTATATGATATTCTGTTTTCCTTAAAGTG
TTGTCTGAGGACCAGGACTGGTCCACCAATTGTCGGCTAC
TAGTCCCAGGCAAGATAAGTACAGATGTTAAAGTAAGTGT
TTAGAAACTTTTATAGCAATTTGACATTGCTGCAACATTC
AAGTATGTGATCGTTTTTCTAGAAATTCATTTTTAAATTA
TATTTTACAAAAGTATTGCTCTATAGCAGATTGGAAACAA
ACAATGGCCTTTCATCACAGATAATTTCAAGACACTTGTC
TAGAATCCTGTTGCCTGCTCTCAGTTGTTTTTCCTTTCCT
CCCCCAAACACACACACACACACAACCTCAAAATGGATCG
CACTTCTTTGGGCCTTCTGTGATCCATCAGTACTGGGTTA
GATCTTTCCTGCTCTTCCAGTCTTCTGTAATTGCCCCTGT
TTAGCATTTATCACTCTGTGCGGTGATTACCTGGTTACCT
GTCTGTCTTCTCATCAGATACGAAGCTCTTTGAGGGGAGA
CTGTGTGTCTTGCTCATTGTTCGTCCCCCGCACCTAGCAC
AGGGTTGGTCTCTGGTAGGCACACTATAAATATTAGTCAA
TGTACACATTTCTGGAGTAATTAATGCTGTAGAGTGGGGT
CAGGGAAAGGTCTATAGGAGGTGACAGGTGAACTGAATCT
GGAGAATGAGAAGAATTGTGCCAGACTAAATAGAAGGGCC
AAGCATTACAGCAAAGGGAACATGAACAAAAGCAGAAAGC
TGCTCAGTGAAACTGGGGAAATTCGGTACAGTTAGAGCCT
GCCTGGAGCTAAATTCTTGTTACTTGACAATTATAAGCCT
AAGGATATGGAAGGTAGCTGTAAATGTTTGTTTAAAAATA
ATTTTCTCGGCCAGGCACCACTGTGCTCACACCTATAATC
CCAGCACTTTGGGAGGCTGAGGCGGGTGGATCACCTGAGG
TCAGGAGTTTGAGGCCAGCCCTGGCCAACATGGTGAAACC
CCATCTCTACTAAAAATACAAAAATGAGCTGGGTGTGGTG
GCAGGCGCCTGTAATCCCAGCTACTAGGGAGCTTGAGGCA
GGAGAATCACTTGAACCGGGGAGGTGGAGGTTGCAGTGAG
CTGAGATCACGCCATTGGACTCCAGCCTGGGTGACAGAGC
AAGACTCTGTCTCAAAAAAAAAAAAAAAAATTTTTCTCTG
AGTTTCAGCTAGGACATCTTTTATTGAGTTACGACAATGG
GAACTATGACTTACCCACAGGATACTTGGCTATAGAACGG
GTGGTCGCGTATTTGAGGGAAGGATGCTCAATAAGGTAAA
CATAGCAGGGGAGTGGAGCCAAAGAAGTCTGAAAAAAATC
GAAAACGTCTTTCTTATTATGTAAAAACCGTATGTTTTGT
TCTCTTTGCTTCAACGGGTTCAATAATACCTTCAGTACGT
TTTACTTCATCAACTAAGATTGGTAAAACAGCTTTGTGAA
ACCCTTTAAAACCCAACATTGTTATAGCTTTGAAAACATA
CAAATAAATTATACAATATAAAATTCATATAAAATTGAAT
TATCCAATGTCTTTCCAGGTAAAATGTACATTAAATAGTT
CTTCAGAACCATGATCAAAACACATGACATAAATGTTCTT
TCTGATTGGATGTGGTGATTTTTGTTTCATCACGGGTTAC
ACGAACTATTTAGCTTGGTATTTGTTTCTTAAAACAATCC
TGTTTCTCTTCCTGTGGTCCGGCTCTCTGCAGATGTTGGG
TGATTTCTGTCCTCCTGCTCATCTGCATGAAAACGGAAGA
CAGGCCTCTTTGTTTGGATACGAAAGTGTCAGCGGTACTG
CTTCCATGTCTGGCAACCAAAGCATTCAGCTCTCTCTTCA
ACAGGCTGCATTATGATCTCCTACCAGGACCACTACCCAG
TTATTGTCCAGAACTTAAGGGAAACAAAACTAATAATCTT
TACTACAGGCTAGGTATCAGGCTAAATGCTTTAAATACTT
TGTCATTTAAGGCTTTGAGTACCCTTATGGGTAAGTGTTG
TCATGACACCAATTTTATAAAATGAAGGAGGCAAGGTTTT
GGGAAAGGTGCGTTTTGTCTAAGTAAGGGAGGAGACCACC
TCCCATATCATCTTATGCCCAATTTCTGCCTCCAAAGAAA
GAAGAAGTAAAAACTAAAAGGCAGAAATGAAATCCACAGG
CAGACAGCCCGGTGCCACACCCTGGGCCTGGCAGTTAAAG
ATCGACCCCTGACCTAATTGGTTCTGTTATCTATAGATTA
CAGACATTGTATAGGAATGCACCATGAAAATCCCTATCTT
GTTTTGTTTCGATCTAATTACCGGTGCATGCAGCCCCCAG
TCACGTACCCCCTGCTTGCTCAATCAATCACGGCCCCTCA
CACGCACCCTCTTAGGGTTGTGAGCCCTTAAATTGCTCAC
TCGGGGAGGTCGGCTCTTGAGACAGAAGTCTTGCCGATGC
CTCCGGCCGAATAAACCCCTTCCTTCTGTAACTCCGTGTC
TGAGGAGTTTTGTCTGCCGCTGGTCCTGCTACATAAGGTT
AGTGAAGGAGAAAGTGAGGATCTGAGCACAGGCCACACTC
TCTCCTCTCGATCATCCTCGCTCTCAGGAAGGAAGGCTAG
TACACAGAAATAAGCATACAGTTCCTTATGTGTGTTTCTG
GTTGGTTGCTATTTTCTAGCACATTTTCTCTGAGATTTCT
GAGCCTTAAAATGATTGACTATATGAAGCACTGAAAGATT
AGATGTGTTCTGGGGTGTCTAAATCAAATGGGGACGAGGG
CAGGACTGAAGGGAGGCAATCTTTTTATCACTGGGCTTTA
ATCGACATTGAAGGGCTACTTCTTACCTTTCCTAAAACCT
TGTAATTGAGATGCCATACCATTTAAAGTTTTAATATTAA
TTTTACTTGGTTTTGACAAATTGACTATACCATTGACATT
TTTAATATTAATTTTACTTGGTTTTAACTAATAGCCCACA
TCTGATGGCTGTCTGGATAAAATGTATAATTTTATAGACC
CAAGAATCCACAAGTATTTTAGTACTTTGTTAATTGTGTT
TATTATTTTACTTATTTCCTCTCTTTTTCTCCTTCCTCTC
ACCGCTGCCTCTGTGTTCTGGCAGCACCCTTTCCCCCAAC
CACAAGCCTGGCTGTGGAATAAATCCCATTTCTCTTGCAC
CTTCCCTCGTAACCGTTTTCTGATTGTTTCACATCCATAG
TTGACTTAAAAGTACAAGTCCTTGGCTAACTTGTAAATTA
ATAACATTAACCTTACCTTAATATAATGAAACATCTGAAT
TAAAAAGTTATTCCTGGAATCTTCAAGAATAAGAGTGCAC
CCCATGTTAGAAGTGGTGTTGTGAAGGTCAAAAATAATGT
CATAGGAATCTTCACCACCTTTGGGACCAAATAAATGATA
TATTTCTTGAGCCCTTCTCACTTCATATGGCAAATCTTCT
GACATTTTTTTGCTGTTACAAGCGGAAAGGAAAAGATTAC
CAACATCTGTGCCTGAGATAATATAAACATATAATAAGAA
CACAGTGTAAAAAGAACCCGTTGCCAAATCTTTAATATGA
AAAATCTGTGTGGGAAGTAAAAACTTATCTGAAATGTTTA
TATATGAAAAATTACATTCTTTTTCTTCATTTGATTCCAT
GTAACTAATGTTGCATTGGCATGCTTGCAAAGTAGTATGT
TCATTTATATGGCTGGTCATGAATAGGACATATCAATTTA
TCATTTGATTTCAATCTTGAACACAACATATCCATTAATT
TAATGAACAGTTTCTTAGTAGTTATGGTACACTGGGTTAT
TTATTATGGGACTAGACCATCAAATACATCTTTTTTCACC
CCACTTTAGCTAATTCTAGTGCACAAATGCAGTCACTTAG
GGGCTCACATAATCTAAGTAGAGATCCTTTCAACTTTTTG
AGACAGAATCTTGCTCTGTTGCCCAGGCTGGAGTGCAGTG
GCCCAATCATGGTTCACTGTACCCTCAAACTCCTGGGCTC
AAGCAATCCTTCTATCTCAGCCTCTCGAGTAGCTGAAACT
ACAGGTGTGCACCACCATGCCCCGCTAATCTTATCTTTTG
TGGAGATGGAGTCTTACTATGTTGCCCAGGCTGGTCTTGA
ACTAAAACAGCCTTTGCAGTTATACTATTTTTTATAACTG
AGACAGTTATTACAGTGAAAGAGATCTAATCTGACTCCAT
CTTGCTTCTCATCTCCAAGCTATCCTTGTTCATGCCTGGG
TGTAAACTGAACTAACTTTGGGAGGAACTTATAGTTTAAC
TTTGAAACAAAGACGATGACAGCCTTTTCCCAAAACAAAC
CCCCTTCCTTCCTGTGGACTAGACTGCCTTTGCAGGACTA
ACAGATTAGCCACAAGATTAGAAATTATGGTTTAGGAGTC
ATGCAGCTGGAGGCTGCAAGATTCTGAACCTTCTGAAATT
GCTCCTGGGGATAACACCACTATTGTAAAACCTAAGATCA
GGGCTTGAGATATTTTGTAAACCCTGAATTGATAGATCAG
CTGGCACCACCCAGATGGATAAACGGGCTTATCTGGTCTC
GTGGTCCCCACCCAGGAACTGATTCAGCGTAAGAGGAGAG
CTCCAACTCCCTATGATTTTACTTCCGATCTGACCAATCA
GCACTCCCGACTCACTGGCCCCTACCCACTAAATTATCCC
TAAAAATTCCAATCTCTGAATTTTCAGGGAGACTGATTTG
AGTAATAATAAAACTTTGGCCTTCTGTACAGCCGGCTCTG
CGTGAATTAAACTCTTTATTGCAATTCCCTTGTCTTGAGA
GATCAGCTCTGTCTGGTCAGCGGACAAGGAGAACTTGCTG
GGTGGTTACAGAAGTGTTGGCCTCAGGCAATCCCCCTTCC
TTGGCCTCTCAAAGTGCTGGAATTACAAGCATGAGCAGCC
ACACCTGGCCTAATTAGAGATTCTTAATTGAGGTCCAGGA
ACCACTAGAAGTCCAGGGACAGAATTTTCAGAGTCCGTAA
CCTCTCCACAAAGGCCACAAGTTTGCAGGTGCAGATATAT
GTATTTTTTCTGGCACAAGGGCCAATAGTTTTTCTTCCAT
TCTCAAATGGGCCTCTATCCTCTCCCCCACTTCCCACAAT
GGTTAGGATACACTTTTTTTCCTAGATATAATGTTTTAAA
TTGACTTTTCCTCATTAAACCATTCGACCACATTTTCTTA
AAATTGCATCTATTTGTATTCCTTGGTTATTTTTGCTTGT
ATCTTCAAGGGACCTACTATGTACAACAGGGTAATTCCTG
CCCAAAATGCGATCAGGAAGGTGGAGTAGTTATTTTCTGA
CTTTGAAGCAAAAACCATGAGGACAAAGCTGGCGCGTTGA
GACAGTGCAGTGGGAAGGTAGAGGGAGCCGTTGGCATTGA
TGGTATCATGTGACTGCTGCGCGAACCCTGGACTGCCTAG
CTCTGGATTTATTATTTGTGAACAAGAACCCTTATTTGTT
TAAACCACTATTCTCAGGTTCCTATTATATGCAAACCAAG
CCTAATGGATTTTTATACATTTTAAAAGTTAATTCATGAA
ATAACCCCCTGAGGTTGCCCCCGGCGATTTTGGTTCTTTA
TCATTCTTTCCCATTCGAGTACATGGTGCATCTACCCAGT
TGCTCAGAGTCAAGTCTGGGAAGCTTTGAAAGATGATGGA
CACTTCTCATGCCTGCAGTTGAGCTCCCATTGGAAGAGTC
CCAAAGGAGGAAGAACAGGGAAGAGTGAGATTCTGAAGGG
CATTAGCCATACTAAGTTGATTAAATCTATTCTGGATAAA
CTTTTAAATAATCCTCAGCAGGGAGAGACATGATCAGATT
TGCATGTTAGGATGCTTCCTAGAGGTATCAGATGGAAAAC
AGATGGCAGGAAGACTGCAGCAAGTCTGGATGCAGAGAGA
CCCTTTAGGAGGCTCTTCTGACTATCTACAGAGGAAATCA
ACTAAGGTAGTGAAACTGGAGAGGAAGGCTGTGAAGTACT
TGCAAGGAATAATTGGGAGGACTTAGTGACCCACTAGACA
TGGGAGATGAAGCACTGGGAAGGTTCTAGGGTGATTTTCA
TAGGGGACTTGGTGGAGAATGATGCTACCACTGAGATGAG
GAATACAGGAAAATGAATAAATTTGGGAGAGGTAGATGGA
AGAAGTTAATGAGTTTACCTGTTTTATAATTTTTTAACCT
CCCTGGGGACAGTCTAGTCTCTGAACAGTGTTAACAGTAA
GGAGTAGAAAGTGAATTTAAGTGAGAAGACTGTGCTCACT
GAAATGCATACTACTGGGTGCTCATAAACTCACCCCAGTC
CATTCCACAGCTATTTGGGAAGTTACTATACCGACTAAAA
GTTATTCTTCAACAAATTCTTACTTGTAATATAAAAGTTA
GTTAACAGCTATCTTAGGTCAATAGAGAAGCATGAATCGT
GTTGACATAACCTCAGTCATGAAGATAAAGCATTTCTCCA
AGTAAAATTTATGCTAGCAAAAATATGATTTGATACAAAC
AGGATGACTGCTGTATTAAGTGCCCTGAAAAACATCTATT
CCATAAAGTGAGGCATGTTTCTCCTAAGAGTAGTGTCCAT
CTTTTGATCTGTGGTGAGACTAAACCTAAGGAATGATCTA
ACTCAGAGTTGATCAGAAAACAAGCACATAGAACAGAGTG
GCTAATTGTGCCTGTGCGTATCTTATATCTTAGCTAGTAG
TCTACCAACTCCTTGAGGGGTAGAAACCATGTTGTACAGA
TCTGTGCACTCCCCCAGTACCTGGCACAGTGTCCTGAGAA
AAACAGATGTTTCATGATATTTTTTAGTAAAAGAAAGAAA
GCGGCCAGGCGCGGTAGCTCAGGCCTATAATCCCAGCACT
TTGGGAGGCTGAGGCAGGCACATCACCTGAGGCCAGGTGT
TTGAGACCAGCCTGGCCAACATGGCGAAACCCTGTCTCTA
CTAAAAATACAAAAAATCACCCGGACATGGTGGCAGGCCC
CTGCAATCCCAGCTACTCGGGGGGTTGAGGCAGGAGAATC
ATCACTTGAACCCGGAGATGGAGGCTGCAGTGAGCCGAGA
TTGCGCCATTGTACTCCAGCCTGGGCGACAAGAGGGAAAC
TCCATCTCAAAAAGAGAAAAAAAAGAAAGAAGTGGTAAAA
AGCAAGTATGTGGAGGCATAGTATATGTACAGTGGTAGCT
ATGATGATGTAAACAAAGGCAAAAACAATTAATAAGGACC
TAACCTAGCATGTTATGACTGCATACGTTGTGTGCAACAT
ATTATAAATCAGCAAAATTTAAACACTGAAAATTCAGGTG
AAGTGTCTTGAGTTCTTATCTCTGGCATCCCATCTACGAC
AATCCATCGCAGAAGTTAAGTATGTCTGCTGGTTCGGATC
ACAGGGTAGTCTGATGTCTTCCGGCACAAGATATTTAATC
ACTTTTTCTTTCAACAAATATTACTGGAAACATTACATGT
TTTGAACTAGAACTTTATGTATTACCGTAAACATAGTTGC
TTGAAAACATAGTAGTGAATTTCCTAAAAAGCTAACAATT
ATGTATGCAAGCATAGCGGCCAAACGCTAACTCAGTGCAA
AGGATTATTAAATCTGTTTCTTTCAGGGTATGATTTAAAA
AACAAAACCCTTCTCTATGTATTGTCTCAGTCTGTATACA
TTTGAAAAGAAAACTTAATAATCCGATGCTTAAGAAAGTT
TATAAAAGAGCAAGCGAATGCCCAGTTCAGATAATTGTGT
AATTCACAATGCAGCATAATTAAAAGTGAAAGTGATCTTA
TTCAACATAGCGATTGCACGTATGGACATGAATTATCATC
TGCATATACATATATATGTTCTCTTTCACACACCTACCAG
TTTTCGCACAACAGACATACATGTACAATACAAAACAGAG
TCTTACCCAAGATTTTCAAGGTCAAAAATGCGATTCAGGT
CACAGTCAATATATCTGGTACACTTCTTCACTGCGCTGGG
GTTAGTAATAAATGGTTTTACCTCCAGCCCTGTTCTCTGA
ATCTCAGCGCCATTCTCTAGCCAATGCTTCACCAGAAATA
CTCCAGTTAGCTCATTCCCATGGGTTCCTCCAAAGATAGC
AACCTTTTTTATAGGAGCTTCAGCAATGTGACAAGAAGTC
ATTTCACCAAGTAGTTTTTTTATCTGATTTCTGCAATTCA
GAAGAGAGATCAAAGGAAATGTGATTTTCTTAAGAAAGAT
TTAGAAATTTAAATCAAAATGAGACTTTACCCAAAGGGCA
AAGTACAGAATTCCCTTGAGTGGAGTATATTTTAATTTTC
TGTTACAAGTTCTGAGCCCCGTTTATGGACACTGCCTTCT
TTAGCCCTGCCCTTTACCATATTTGGATTAAAATATGCAA
AGATCAACTAGAGATACAGCTGTTTACTTTAACTTCTAAC
TCCCTCAGATGGTCAGTAGATCTAAATACAGTAATAAATT
CGCATTTCATACTAATGCAAAAATTCTGTTCTTTTCCTCA
GCTAGGATGTTGTCCAGTGAGGCTTTCACAATTATCTTGT
CATAATAAAAATAGTTTATACATTTCTAATCTCAAAAAAT
AAAAAAAGTGGCCCACTCGGTATTTCCACAGGCATTTCAA
AACCTTTCTTCTCTGAAATGAGTTCAAGCACATTTCATGA
TCTGAGGGCATTTGAATCTCACCTCTATGAACAGCCACAG
GCTGACCCTCAGAGACCTCCTCTTGAACCGGCACCCGTTC
TTTCAGAATGCGTTTTCACAATCAGAAACAGAGGGGCCAA
AGCAGTGATCACTTGGGACTTGAAAACCTACCCTGAAACA
TCCCTTCATTTCTTTCTCATGAAATTTTTGGTAATTCGGT
GTTAACTTACTTATGAATCTTCCTCATTTTTTTTGCCTAA
ATACCAAAGGAAAGACAGCTGTTAGTAATTTTCAAGTCTC
TGTGATGCCTGCAAATGTCCTGGGACATACTGCGTGTGCT
AGCCGCATCATGTGAACTCATATAGACACGGCCTAATTCA
CTGTCAGCAGGGACTCTCCACTGGACTGTGTTACTCGAAA
GGGGGTCTTATTAGGGGAAATTATCCAGAATACTAAGATG
ATTACATCCCTTTGGAGAAATGACTCTGAGCCAAATCTGA
TTTGATTCCATGCTCAATCACCCAGAAAGTCAAATATGTT
CAAGTACTGGAAATACAATGTACTGGTAATGCCAGGTTGT
GTGATAGAGGGTACAATAAGAGTAATTGGTTACAATTGCA
CAGTAGTTTAATTTATAATGTTCTTCCACTCCGTTTATTC
ATACGTTAATTTTATACGATAGGGTGGGTTAGGTGTTGAC
ATCCCCACTGCAGGGGTAAATGAAAGAGAGGTTAAGTAAC
GCAGTGAAGGTTCTGCAGGGATTTAGGAGAAACTAGGCCT
GAGACCCATGGGTCTCATGCCAAGTCTAGTGTTTTTTTAC
AGGACAATAGGATGCCTCTCTGTTATTTTTGGTCTTCTTC
ACAGTTCTAGTTTTGCTCTTTCAGAATTCACATAAACAGC
CATTACAGTGTGTTCAGAAAACAAACGTGCATACAAACAA
AATACATGGTGGAAAAATAAAATACGAATGCTTCCTAATA
TTTAATAAACCCAATTGAATATTCTTCCTTTAAGAGCTTA
AAATGCAGAGATAGAGAAAGCAAAATAACCAAATCAAATC
TACACATTAAAATGACTGTTCTAATAGAAAAAAAAAAAGC
TCCTGTAGCCTTTGACTGTCTGTCCACATCCATTTACACT
GAACACTTCAGACGGTGTAGATATGATGAAAACACACGTG
AAAGTAAACAGATGACAGTTGTTTAGTTGCTTTGGTTTTA
AGAGCAGTAACTATGGTGAATTATTAACACTCTACTATGC
TTGGTTTCTTTTCTGCTGATTTGCAGTTTGTTCTGTCCTT
TGCCCTAGTCTCTCTGGAAATGCTGCTTCAGTTTACTCGT
AGCTGGCAGAAATGACTTGCATTTTGAAGCTTGTTTTATG
GAATTTTAACAGATCAGCACTTCGAAGCACATTTCACATT
CATAAATAAAGTTTCTCTTACATGTCAAAATGAATAACTT
TTTTGAGAGTTAATGAATTGCAGCAATTATTTCCCATACT
TACCTTGTTTATTGTGTACAGAGTTTGTCTTTGGTGGAAA
GCTTTATTAGGAAAAAGGAGCGCATTTCCTCAGAACTAGA
GCAACAGAGGCTTTTCATACTCTTAAACCAAGTTAACTTC
CGAAAGATTTTTAACTCCCTGTTTCCCAAAGTGTACTTGA
TTTTCGGGATGACCCACAAAAGCCACACTTTTTTATTAGT
TCTCAGCGAACTGATAGGATACGAAGTGAAACCCTTTTGA
GTTGTCACTATCTCATTATAAAGTTGAATATATATGCTGA
AGTACTTAAAAGAGTAAGCATAACTTCCAGCATTACAAAT
TTTTGTGGGATAGAGTTGCCTGATGTATTAATAAAATAAT
GTAGTTTAAAACAAAAGGAGGCCGGACGTGGTCTCAAGCT
TGTCATCCCAGCACTTTGGGAGGCCGAGGTGGGCGGATCA
CCTGAGGTCAGGAGTTCGAGACCATCCTGGCCAACATGGT
GAAATCCCGTTCCTACTAAAAATACAAAATTACCTGGGCA
TGGTGGCAGGTGCATGTAATCTTGGCTACTCAGGAGGCTG
AGGCAGGAGAATCCCTTGAACCTGGAAGGCGGAGGTTGCA
GTGAGCCGAGATTGTGCCATTGCACTCCAACCTGGGGAAC
AAGAGCGAAACTCCGTCTCAAAAACAAAACAAAACAAAAG
GAGAGCAAAGTTTTACTTCACAGTCATGGCTGTCCAGTAG
ATCACTGCCAGAAATTTTGTAGGAGACAAATTTAAGGTGG
GTTGTTTCCTAATAGTATGATTGGGGGATAAGAAGGGTTT
TTTGTTAAATATTATACTTAAGATGTCTCATACATAATAC
GATGTTCAATAGTTATGTAACCAAACTACTTTTACCACTT
CTCCTTCCCTGTGGCCCATCCTGACGAACTTTCCAGGTGG
AAATAAATGATAACCAGAACAAGACAAGTATAAAATAGAT
TAAGTTTATAAACTGCTGGCAAAGATTGTATATTGCTCAC
TTCTGCAGTTCTTATAGAAGTAACTGGCTTAAGGTTTTGT
TTTTTTTTTGATGAAAAATCTATTTTGGGGGTGGGTAGGG
GAATGTTGTAAATGTATGCACATATGTATGTAGATATCAA
GTCAAGATCTGCTTTCCTGAAGCTTCTATTCATGTTTTGG
GTAACTCCTCTCTGGAACCATGATAAATAACAAGTTTTAT
TTTTATTGTTTCAAGTCTTCTTCTTCCCAGATGACCCTAT
TCCTTGAAAGCTATTCCTTAATCTGGCATTCAAGGTCTGC
TATTATCTGGTCTCGGTCTACTTCTAATATTATTTTCTAA
CACTCTCCTTTTTTTTTTATTTTTTTTTAATTTTTTGAGA
CAGAGTCTCGCTCTGTTGCCCAGGCTGGAGTGCAGTGGTG
TTATCTCAGCTCACTGTAAGCTCCGCCTCCCGGGTTCACG
CCATTCTCCTGCCTCAGCTTCCTGAGTAGCTGGGACTATG
GGCGCCCCACCACCACGCCAGGCTAATTTTTTTTTTGTAT
TTTTTGTTAGTAGAGATGGGGTTTCACCGTGTTGGCCAGG
ATGGTCTCGATCTCCTGACCTCATGATCTGCCCGCCTCGG
CCTCCCAAAGTGCTGGGATTATAGGCGTGAGCCACCGCGC
CCGGTCTATTTTCTAACACTCTTCTTTACTTTAGTTTTCA
AAGCAACTACTAAAATACCTATGGTCTTACAGGCCTAGGC
CTTTCCTAACAATCTTTCTTTCATCTCCGAGCCCTTCAAA
TGGTTAGAAGATACGGTAACAGCAAAACATGGTCTTTGAA
CTTTGAACTCAGAACTACAATCCACTACCTGGCCCATAGT
AAATTCCGGATAAATGACAGCTACTGTTATTCGTATTAAA
TAAGGGCTAACATTTACTGGGCATTTACTGTGTGCCAGGA
TTGTCTATTTCCTCTTTTAGTATTTTTAGGGCGATTGTTG
TTATTGTATTTTTACTGGTAGGTCCTGAGGGTGTTCAGTA
AGGAACTTGCCCAAGGTCACAGGGCCAGGAATCCAGTCTT
CTTTGCCAGGAAGCCTGGAGCTCAACGCCCAAGGTGGCAC
CACCACGCGGCTTCCCCTGCAGAGCGTCTCTGCGGCTCAC
GGGCGCTTCCCTCCCGCAAGCTGCCGCAGCCCCGGCCCTG
CCTCACTGACTGCTCTCCGCCTTCCATGGCCGCCATCTGA
ACCCGGGCTTCAGCTCTGTCCCCAGCCTCCTGGGGACTTA
GAGTCCCTGACCCTGATCCGAACCAGAAACGGAGACAGAC
CCCTCGGGTGGCCTTCGAGGCAATCTCTGGGCACACTCTG
GGTGGCCACCAGCATCTAACAAACGATGTCTGGACCCCCA
GAAAGGGCCAGGGGGTGCGGGGGAAGCGGGGCACACTTTT
TGGGCGATGCTGGGGCTGAGGCCGGTTGGGCAGGAGATCG
GCCCCTGTCTCTCCAGTCACGGGACAGTCTCCTTTCCTCT
CTGGGCTAAACTGTAAGGAGTTGGAGCCATCCCTGCGCCC
ACAGCGTGAGAACGCCGAGGAAGCGCGGTAACGTCATCGC
GCCCGGCCAAACGCAGCCAGGGAGGCCGCGACGACGCCAT
CGCACCCAGGAGGCGGCCACTGCGCCTGCGCGGTCCGCGG
CGCCTGCGCACAGCCTGATGCGCGCGGTTTCTTCGGAGGC
TGGAAGAACGGCCGTTGCTGACGGGGCTCTCTGGACGACG
GTTGACGGAGGCGAGGGAAACAGCGCGAAAGTTGTGCGTG
GTGTTGGCAGGAGGGCCTAGAGGAGAAAGACTGTGTTGAT
ACCAAACCGCCCCCACTCCGTGGGCGGGTCAGGAGAGGCC
TTTGGAAGAGCGTCTGAACTTGACTAGAGCCTCTTCTCTC
GCGCCCCCGTCAGGAGCCAAAACAGGCCGCCATTTGAGGC
CGTGGCTGTTGTGGCTGTTGTGGGTGGTGGTGGTGTGTGT
GTGCAGATGGAGCACACTTTTTGCACACGAATACCACCAG
CCCCATTACTGACGCCACTTAGGTCCATTCGGAAGCTGGG
GTTGCGGGTGGATGAAGGTCCCCGCTCTCAGGATAAATGG
TCCCGCGGGGAGAATGTGACACTTAAAAACTTTTTTGTTG
TTGTGCATTCAGTTTGCTTGATCCTAAGAAACATAATAGC
CCTCATAAGCCCCTCTAAATATAGGATGTGAGTTGGCACT
GGAAGAGAAAGTGGCAGAATGTCTGTTGTGGCTCCTAGGC
TGGCACCAAGAATATTTCCCTTTACTTCCCCTTCCCTTCC
TTTCCCTCCCCCATTTTTTCCTAGATGGAGTCTGGAGTGC
AGTGGCCGGATCTCGGCTCACTGCAAGCTCTGCCTCCCGG
GTTTACGCCATTCTCCTGCCTCAGCCTCCCGAGTAGCTGG
GACTACAGGTGCCCGCCACCACGCCTGGCTAATTTTTTTT
TTTTTTGTATTTTTAGTAGAGACGGGGTTTCACCGTGTTA
GCCAGGATGGTCTCGATCTTCTGACCTCGTGATCCGCCCA
CCTCAGTCTCCCAAAGTGCTGGGATTATGGGCGTGAGCCA
CCGCGCCCGGCCTGTTTCCCAAGTTTTATTTTTACCAACG
ATATTTGAAAATTAGCACCTTGGCCTGACTTGCATTATTG
TTTAGTTGTGTATGTGTCCATCTCTCTGTCTCATCAGGTT
GTGAATTTAGAACAGAAGTTACCTGGTTTGGGTTTGTATC
TTACCTGTTCATGCACTGGGCAAGTGTTTGTTGAATTAGA
TTGGCGTTGAAATGTGTTAGGGGGCTAAACATGCAAAATT
ACAGGAGAAATTCTGTTGTAAAAGAAGAAAACTAAGGAAA
AACTTGTTTCACTTGTTGAAGTTGTGGAAATGGAGTGGAA
ACTTGTCATTACACTTACTCTGGATATGAAGGGAGGATTT
AGTCTGTCTTTCTTTTTTTCTTTTTTTTTTTTTGAAATGG
AGTCTGGCTCTTGTTGCCCAGGCTGGAGTGCAGTGGCACA
ATCTTGGCTCACTGCAACTTCGGCCTCTAGGGCTCAAGCG
ATTCTCCTGCCTCAGCCTCCTGAGTAGCTGGGATTACAGG
CACCTGCCACCACTCCCGGCTAATTTTGTATTTTTAGTAG
AGATGGGCTTTCTGCATGTTGGCCAGGCTGGTCTTCAACT
CCTGACCTCAGGAAGACTTAGTCTTTGGTATTATGTAGTC
CAGGAGTTTCAAACTGATGCAAAGGCAGATGACCTGCACA
ATGCCTTAAAGTGGGGCATGGAGGAAGTTCCCAGTGGCTA
AATACTGTGTTTCCTCCCTGGCATTGGAAGCATGTATGTT
TGTCAACGCTGTGGTCCGTTTTCTTCTTTATAGATCTGGT
TCAGAATTCTCTTTGTGGGTGCTGGATTCTGAAACAAATT
ACATATACTGTGTGAAAAACTGCACATATGTTTAGGAACA
AGGTTACATTTGCCCTAGTCATAACTTAATTGGAACAGAG
TTGGAAAAGTGGATTATGTTGTAAACTCTTAGAAAGCAAA
GGGTTCCCTAAAGTGTTTACATGATCAGGTTTGAAAGTAG
TTTAAAACCATAATTTCATTAATCACTGGGCTGAGGATTT
GGTTTTGTAGTTGAGACAATGTGAGTTATAAGTTTCTTTC
TTTGTAGGTCTGGTGGGACAATGTCATATTATAAATTTGG
AATACTGAAGAAAAAATTATAGATTTTGATATTGAAGGAA
ATGAAGCGAAGCCTAAATGAAAATTCAGCTCGAAGTACAG
CAGGTATTGAACAACTTTTTATTTTTAAATTTTCTATATT
TTCTATATAGCATATAAAGCTTGTATAGTTTATAGATATA
ACATTGGAAATAAATTTAAAATAGATTGAACAGTTAATCT
AGCCTCTTTTTAGGTCCAAGGAAGTAAAATAACTTACTCA
AGACAAAACATTTAGTGGTAGAGGTGAGAGTAAGATCAAA
CTTTCTTAGATTTATTTGATGTTCTTTCTACAAATTCAAT
GTGCTTGAGTTATTCTATGCTTTACAACTGAAAACAAAGA
AATAGATCTGTTTTTGTTTGTATTTGTGACTTGTTAAAAA
ATATTTCCAGAAGCACTTTTGTCTTTCTAATAGCTTCTAT
CATTTTTGCTTTCCCAATTTATTAGTATAAAGACAGAGGG
CAAGGATGATGAGAACCAGGGGAATGATGATGCATAATGA
AGATAATAGTAACTATTATTTATGGTGGATTAACTGTATT
CAGGACATTGATTATATATATTAATTTATTTAATCTTTAC
ACCATACTCTGAGATAGGTTATTACAATCATTTCTGTTCT
TCAGATGAGAAAACCAAGGCTAAAAGAGGTTAAATAAGTA
ATCCATGAAGTAGCAGAATCAGAATTTGAACCTAGGAATC
TGGCCCTTAGTCCCTGCTCTTAATCATTATGCTATCAGTG
TATGTCCTATTGGCACAAAGAGTTTTGGCCGGGCGCGGTG
GCTCAAGCCTGTAATCCCAGCACTTTGGGAGGCCGAGAGG
GGCGGATCACGGTCAGGAGATCGAGACCATCCTGGCTAAC
ACGGCGAAACCCCGTCTCTACTAAAAAATATGAAAAACTA
GCCGGGCGATGTGGCGGGCACCTGTAGTCCCAGCTACTCG
GGAGGCTGAGGCAGGAGAATGGCGTAAACCCGGGAGGCGG
AGCTTGCAGTGAGCTGAGATCCGGCCACTGCACTCCAGCC
TGGGCGACAGAGCGAGACTCCATCTCAAAAAAAACAAAAA
AACAAAAAAAACCAAAAAACAAAAAGAGTTTAGGGAAATT
GCTCAAGATCATACTCTGAAGTTGTAATTCAAACCTACTT
CGAAGTCATAATTCAGACCCAGGTGGTCTGATTCCAGAGC
CCACATAATTCTCCCAGCCTTGAATCAGAGAGTTTTCACA
GAGTCTATGTTTGCCTGTAGAACAATTAATGATGACCAGT
TAGAGAATGGTACAGTGGCAAGAGATCTGAACTGATATTT
AGGAATCTTGGGTCCTATCTGGATTCTTCCACTGACTTGC
TCTATAGTAATGCACAAGCTATTTGAACTTCTTTTCCCTT
CGAGTTCCCTAAGTTTTAAAGTTTACATTTTGTGACTTTT
GGCCTGAATTGAGATCCTAGATCCACCATCTGGAGGAATT
GGTAGTAGTATTTATTCTCTTTTGGACTGGATATTCTTAC
TCTCTAAGGCATTCTCAAAATGATCCACAAAATATGTAAT
TATAGACACCTGGGGTGCTTGTTAAAGTTGCAGAGTTTTG
AGTTCCAGGCTCAATCTATTGAAATAAAGTCTATGAGAGT
GGAGTCTAGGAACGTACACATTAAGCAGAATTCCAGATAA
ATCTTAGTCCAGTGAAACTTTGAGAACCAAGGCCCAAAAG
GGCGTGCTGCTATTGTCCAAAGCACGGTTCAGAGTTTGGT
TCTTCCTCACCTCTGTTGTACTGCAAAGGTCCCCCGCAGT
TGACACAGTAACAGGCAAGCACAGGAGGGGGATAAGGAAA
GAAAAAAAAAGTGGATTTGGAAAGACTGGGGGATGAGGGA
GGAGATGGGAATTACGTCCATACGAGAGGAATTAAAACTG
TTAGGGTAGAATAAGAAAAGGTTTTTGAAGAAACAAATTA
GGCTATTCAGGATCTTAAAAAGAATGGAAAAGTCAATCCA
AGGTTATAGAAATCTATAAGTATATTAGCATATAGAAGTA
GATAAAGTGTGTATTATTATACACTAGTAATTATTTTACA
ACTAGATCTGCTTATTTGTCTATTATGTACTAATTTATTG
GTACATTCAATTTAGGCTGTTTGCCTGTTCCATTGTTCAA
TCAGAAAAAGAGGAACAGACAGCCATTAACTTCTAATCCA
CTTAAAGATGATCCAGGTATCAGTACCCCTTCTGACAATT
ATGATTTTCCTCCTCTACCTACAGGTAAGAAAATTAATAA
GGTAAAAATTTTCAGGAAATACAAACTAGGATTATAGAAA
ATTGTAATTTATCCCTGAACCATTTAGCTGAGGTTTGGTG
GGTGCTGGGAGGTCTTAATGGTTGTTGTTGACTTTTTACT
TTCCTCTGCAAAAGGAATGGGCAGGCAGACATTCTGAAAT
ATACGTGGTACATGCTGGTTATATACATTTACATTTTGGG
GGCACATTTTAAAAATCATTAATAGGATCTTATACAGCTA
GAATTTAAAAATATCTCTTACATGGCAATACTTGTATTGT
TAATTTCATCCAGTGTGCTCCCATAGACTTTAATATACTT
CTAAATCTGTAATTATTTTGTTTAAAGAAAACAAAATAAA
TAAAAGATATATTTGAAGAATTTTAGGTATGAAGTTCATA
TGTTTCCAATTTTTGTGTATAAAAATGATAAATTGACATG
GATATGCACAACTAGGCATTTATCTGGTCATACTCCACCA
TTTAAAAAATATTCAGGCCGGGCGCGGTGGCTCAAGCCTG
TAATCCCAGCACTTTGGGAGGCCGAGACGGGCGGATCACG
AGGTCAGGAGTTCGAGACCATCCTGGCTAACACGGTGAAA
CCCCGTCTCTACTAAAAATACAAAAACTAGCCGGGCGAGG
TGGCGGGTGCCTGTAGTCCCAGCTACTCAGGAGGCTGAGG
CAGGAGAGAATGGTGTAAACCCGGGAGGCGGAGCTTGCAG
TGAGCTGAGATCCGGCCACTGCACTCCAGCCTGGGTGACA
CAGCGAGACTCCGCCTCAAAAAAAAAAAAAAAAATTCCAT
AATTTATAGTATTTTTATAAGTAGCATGAATGTTGACCTT
GAAAAACTGAGCTATTCCATAAGCAAATATGTGTCCTCCT
GAAGTACTTCAAGCTCTGACCAGGGTTACCATTTGTCAGA
AATAGTAATTTTCCTGTATTGTGTAAGAGATAGGGCCTCA
TCAGTGTTTTTTTAAAAATTTTTGTCTTGATTCATTAGTC
GGTCTGGGATATAATCGATCTTTGAAAAAAGAAAGAAGAG
AATAAAATAGAGTAGAATAGAAAATAACAGCCATGCACTG
CATAACAATGTTTTGGTCAGTCACACCACCTGTGTGATGG
TGGTGGCCCTACAAATATAATGGAGCTGAAACATTTCTAT
TTCCTAGTGACATAACATAGTAGCTGTCATAATGTCATAG
CACAGTTTATTTTTTTATAAATATAATTTATAAAATCGGC
TACGGTAGGCTACAATTTAATATATATATAGTAGCCTAAA
TGTATGGTTTGTTTAGTCTATAGTAGTGTACAGTAATGTC
TTAGGCCTTCATATTCACTCACCACTTAATCACTAACTCA
CCCAGAGCAACTTTCAAGCTCCATTTATGGTAAGTGCCCT
CTTAGGTGTGTTGGTTTTTATCTTTTATATTTTTACTGTA
CCTTTTCTATGTTTAGATATGTTTGGATACACAAATACTA
TTATGTTACAATTGCCTGTGGCTTTGAGTACAGTAACATG
TTGCACAAGTTTGTAGCCTAGGAGCAATAGGCTGTAACAT
GTAGCCTAGGTGTGTAGCAAGCGGTACTCGCCAGCTTTGT
CTAAGTACACTCTATGATGTTTGCACAACAAAATCACCTC
ACAAGGCATTTCTTAGAATGTATCCCTGTCATTAAGTGAC
ACATGACTGTGTCAGAGTGTATCACACATATTAAGGATAA
GATTTGATGGTGAAGTTTTATATTCTTTTTCCTCCTTTCT
CTATCTCTCTGTTTATGTGTATCTCACACATATGCCATGC
ATAAACATGTTCTGAGTTACGATGTATTTCTTTCTGTGGG
TGGTATTTAAAAAGTTCAGGCCGGGCGTGGTGGCTCAAGC
CTGTAATCCCAGCACTTTGGGAGGCCGAGGTGGGCGGATC
ACGAGGTCAGGAGATCGAGACCATCCTGGCTAACACAGTG
AAACCCCGTCTCTACTAAAAATACAAAAAAAAATTAGCCG
GGCGTAGCGGCGGGCGCCTGTAGTCCCAGCTACTCGGGAG
GCTGAGGCAGGAGAATGGCGTGAACCCGGGAGGCGGAGCT
TGCAGTGAGCCGAGACTGCGCCACTGCACTCCAGACTGGG
GGCAGAGCGAGACTCCGTCTCAAAAAAAAAAAAAAAAAAA
AGTTCAATAAACATTGGATTAGATGAAATTCATGTTACAA
AGTTAAAGATACTATACTAGAACTGATTATAGAAAAGGTA
CAGATTAAATTATCTTTGCTTAAAATACAATGAATAAGAA
AGACATCTATAAAAATTAATAAAGCAGGCTGTGACAGGTT
TTCCAACAAAGTGTTATCGAAGAAGTCCATATATTCAAGT
TGTTTTCTTCTTCAAGTTTTTAAATCCCCAAAATTAAAAA
GTATGAAGTTGTCATTTTGAAAAATACTACCTATCTTACT
TTTGTCTGTGTTACTTATATCTTTTGAGATTGGGCCTGGG
AAGCTATGAATGCAGAGTTGGCTCCTGTAATGAAAACAGT
GGACACTGGGTATGTGGAGAAATATAAACCAATGGATGTG
TGTCTGTTACTGACTGATGTTATTCTTCTATGTATATCTT
GATTTCTCAATTTGAAAGCAAACTATTAATATTTAACAAG
ACGTATTCCCTTGAAAGGCAAATACCACATTCAGTTTCTC
GTCCTCTGAGAAGTCAAGATTCTGTCTTTAACTCTATTCA
ATCAAATACTGAAAGAAGCCAGGGTGGTTGGAGGTGAGTC
TACTTAAAATTTCCTTCTTCTTCTATTCCTTCTCATTTTC
CTGTCGTCGTCTTCATCCTTCCCTCCTCCTTCACTTCTTC
TTTGTTTCTCAGACAGAATTACATTTAGGAAATTTCTATA
AATAATAACTATGGCAGTATTAATTATGTTTTATGAAAGA
ACTAAGAGAACATGCAAGTAAAACTTAAAAAATATGAAAA
TTTCACAGTGATTATGCTTCAAAAGATTTTTTTTTTTTTT
TTTTTGAGACGGAGTCTCGCTCTGTTGCCAGAGCTGGAGT
GCAGTGGCCGGATCTCAGCTCACTGCAAGCTCCGCCTCCC
GGGTTTACACCATTCTCCTGCCTCAGCCTCCCGAGTAGCT
GGGACTACAGGTGCCCGCCACCTCGCCCGGCTAGATTTTT
GTATTTTTTTAGTAGAGACGGGGTTTCACCGTGTTAGCCA
GGATGGTCTCGATCTCCTGACCTCGTGATCCGCCCCTCTC
GGCCTCCCAAAGTGCTGGGATTACAGGCTTGAGCCACCGC
GCCCGGCCGCTTCAAAAGATTCTTAATGTGATAATGAAAT
TTCTGATAATATTCATTGCTATAAAGTTATTATTTTGCTT
ATGGGTTATTAATGATTTAATTGACAATAGATAGACAGGA
ATCATATCTTAGTATTGGTTATATTTAGGAATTGAGAACC
AATTAGAGTGCTCAGTCTTATCCTGTAAGACAGCTTCAAG
GTAAACAGAATGGAAGGAGAAGGAAAAATGGAGGCTGAGA
TGCCTATGCATCTGCAATAGTAGGGGCTCAAGAAATGAAG
AAGATAGTCACAAAGATGGTGAGGGTTCTTGCCATAAGGA
CCAAAGTTTAATGTTTAAATAGTATGAAAAAATTGATAGA
AAAAGAACATGGATTTTTCTTGTTTGTATTTTAGTAGCCT
TGGATAAATGGCAATATTGAAGGAAATAATTTTGGAAATA
AAGTGCTGGGAAAACAACACCAAATCAGTCACTGTTAAGG
GCTTTGATATGTTATTTCAATAATCCTTACAACAACCTTT
TGAAGTTAATACTATTCTCATTTTTATCATATAAAGATAT
CGTATTTTTTTTAAAAGGGGAAGCCTTTTATATAGTTGTT
AATAAATACATTGAAATAAGTCTTTATTTAAAAATTAGTT
TTGATTTTATTATTCATGCTAGTTTCCCCAGGACCAGTCC
ATTGGTTTCTTCATAACAAGGCCTTAAAACTAGGCCTGTT
GAGTGGTTTGCGATGGTTCTTAGAGACGTTATTCCAACTG
CAGGTGCTAGAAGAAAACCCATTCTGACAAGCATTAGACA
GAGAATTAGGTAACAGATTGTAATCTAGACAGGCAGCCAG
TATTGGATATTACGATTTGAATTAATACATGATCTGTCAG
ACTGTTGGGATACAACAGGAAATCCAGGAGTAGAGAACAT
TTAAAAATCCATGCAGGCAGTTGGTAATCTGCTGAAGATT
TTTTGAACCAGTTAAAGGTGTAATCCTCAGGTTTAGAGTC
CAGGTAGAGTTGCCAGATTTAGCAAATAAAAATAAAGGAT
GCCCAGTTAAATCTGAATTTCAGGTAATCAGGAATTTTTT
AGTATGTGTCACAGCCAATATTTGGGACATACTTATACCA
AAAATGTGTTACTTATTTGAAATTCAGGTTTAACTGGCCA
TCCTTTGTTGTTTCTGGCAGCCTAGTCTAGACTTTCTTGG
GACATGGAGTTTTCAAGAACAAAGTACACTCCTGTTCTTA
TAGATACTGTGTTATTAGACACATTATCAATATATATTTC
ATTCACCAGAATTAGGATATGAACAATTAGTAAGATTAGT
AAGGATAAGTTTCTTTGCCAAAGTTCCTACAATAGGCTTT
AGACTCTGAGGAGACATTGAGCTGGTACTTACTTAGTAGT
TAAGACATCTCAGTTGAGGGGTTGAGGTGATATGAGGACT
TTTAACATTTTTAATCTTTTTTTCTGAGACTGGATCTTGC
CATGTTGCCCAGGCTGGAGTGCAATGGCATGATCATAGCT
TATTGCAACCTTGAACTCCTGAGCTTAAACAATCCTCCCA
CCTCAGCCTCTTGAGTAGCTGGGACTGACTATAGGTTTGC
ACCACCATGCCTGGCTAATTTTTAAATTTTTAGTAGAGAC
GAGGTCTTGCTATGTTGCCTAGGCTGGTCTTGAACTCCTG
GGCTCAAGTGATTCCCTCACCTCAGCCTCCCAAAGTACTG
GGATTACAGGCATACACTATTGTGCTCGGTGAGATGAAGG
CTTTAGAAACTGAGAACTGAACACAACCTGGCAAACAGGT
TCAGGTAAATGCATAAATTTTAACAGAAGATAAGGATTTT
TTTTTCTGAAATAACTTAACTATTCTCATTATGAAAATAA
TAGAATAATTCTAGAAAAAAGGAAAAAGAAAATTATTCAT
AGTTGCACTGATCCAGAGTTAACCATTAATTTATTTTTGA
ACAGAAAAAACCAAACCATTTCACCTTTTTTGAGTCTCAT
GTCTTTATCCATGGGAAAAAAGTTGAACTAGATGATATCT
GAGATTCCTTCAGTACTCAATATATATTGTGCATAAAACA
TACAGTTCTGATGTATTTATGTAACTTTGTGCTGTCTTGT
CTACCACTACCATGAAAACCCTTGATTAAGGATTTTACAA
ATATATGAATTTATCTAACGTGCTTGTGTGTGGAATACTT
AGAATGCCTATTGCTCTGATACACCCAGAATTGTTTTCTT
ATTACACATCATGTCTTTCAACCATTCTTGTTACACAGAT
CTATTGTAAAAGTTTAATAATCTAAAATAGTATATAACTT
AAGTCAGTAATTCATAAAAGGAGGTGGCAGGCCCCCAATA
TCTATATAACTAAATTTTTAAACTTTTAGGTCTCCTTCAA
CTTGCTCAGGATGGCCAAAGATGTGAGGAATATTTTCTTT
TGGACTCTGTTTGCATCTGGAACACTCTCTTGACAATCTC
GTCCCTGTTACAGTTCTGACTGCAGTTGAATATTGTGTTT
CTATTGTTATCTTAAAAATTTTTTAAGTAGGTCCGGATGC
GGTGGCTCACACCTGTAATCCCAGCAATTTGGGAGTCAGA
GGCGAATGGATCACTTGAGGTCGGGAGTTTGAGACCAGCC
TGGCCAACGTGGTGAAACCCCGTCTCTACCAAAAAGGTGC
AAAAATTAGCCAGGTGTGGTGGCATATGCCTGTAATCCCA
GCTACTTGGGAGGCTGAGGCAGGAGAATCACTGGAACCTG
GGAGGCAGAGGTTGCAGTGAGCTGAGATCCTGCCACTGCA
CTCCAGCCTGGGTGACAAAGTGAGAACCTGTTTCAAAAAG
TGTTTTGTTTTTTTTTTTAATTAAAATTATATATATTTAA
GGTGTACAACCTGATATTTTAATGTGCATATACATAGTGA
CCTGATTTCAGTCAGGCTAATTAATATATCCATCTCTTCA
CATAATTACCATTTTTTTCTTAAAGTGAGAACACTTAAGA
TCTACCTTCTAAGCGATTTTCATCTGTATAACACAGTATT
ATTAACTGTAGTCCTTGTGCTCTACATTAGGTCTCTTGAA
CTGAAACTTTGTACCCTTTGACTGATACCACCTTATTTCT
CCCGCCTCTTCACCCCTGGTAACCACTATTCTACTCTGTG
CTTCTATGAGTTTGATTTGTAAAGATCCCACATATAAGTA
AGCACATATAGTGTTTTTCTTTCTGTGTCTGACTTATTTC
ACTTAGCATAACATCCTCTAGGTTCATCCATGTCGTCACA
AATGGCAGGATTTACTTCTTTTTAATGTCTGAATAGTATT
CTGTTATCTCTTAATGATACATTTTTTAGTACATTTATCT
GTCACTTACATTGTTTACATATCTTGGAAGTTTTTTTTTT
TTTTTTTTTTTTTGGGCAAAGTTTCGCTCTTGTTGCCCAG
GCAATGGCAACAAAACAATGTGAGTGCAATGGTGTGATCT
CGGCTCACTGAAACCTCCGCCTCCTGGGATCAAGTGATTC
TTCTGCCTCAGCCTCTCGAGTAGCTGGGATTATAGGCATG
TGCCACTATGCCTGGCCAATTTTGTATTTTAGTAGAGACG
GGGTTTCACCATGTTGGCCAGGCTGGTCTCGAACTCCTCA
CCTCATGTGATCCACCTGCCTCAGCCTCCCAAAGTGCTGG
GATTACAGGTGTGAGCCACCGTGCCTGGCCCTTTTGGCTA
CTGTGAATAATACTGCAATGAATCTGGAAATGGAGATATC
TCTTTGAGATACTAATTTCCTTTGGATATGTCTCCAGAAG
TGGGATTGTTAGATTATATAGTAGTTCTGTTTTTAATTTT
TTTGAGGAACTTCCATACTGTTTTTCATAATGGCTCTACC
AAGTTACATTTCCACCAAGAATGTACAAGGATTGCCTTTT
ATCTGCACCCTCGCCAACACTTGTTATCTTTTGAATTTTT
GATGACAGCTATCCTAACAAGTGTGAATTGATAATATATC
ATTGTAGTTTTGATTTGCATTTTCCTGATGATTAGTGATG
TTGAGCACCTTTTTATGTACCTATTGGTCATCTGTGTGTC
TTCTTTAGAAAAATGTCTATTTAGGTTCTTTGCCCATCTT
TAAATTGTGTTGTTTTTTGTTACTGAGTTCTGTGAATTCC
TTAAATATTTTGGATGTTAACTACTTCTCAGTTATATAGT
TTGCCAACATTTCCTCCCATGCTATAGATTGCTTTTTCAC
TCTGTTGATTATTTCTTTTACTGTGCAGAAGCTTTTTAGT
TTGATGTAGTTCTCAAATATTTATTTTTGCTTTTGTTGGC
TGTGCTTTTGGTGTCATATTAAAAGAAGTCATTTGCAAGA
CCAATGTCAAGGAGTTTGTTCCCTGCATTTTTTTCTAAGA
GTTTTATGGTTTCAGTTCCTACTTGGTTTAAGTCTTTAAT
CCATGTTGAGTTGATTTTTGTATATGGTGTAAGGTAAGGG
TTCAGTTCCATTCTTTTGCATCTGGATATCCAGTTTTTCC
AATACTATTTATGGCAGAGACTTTTATCCTATTGTGTGTT
CTTCTCACTTTTGTTGAAAATCAATTAAATGTAAATGTAT
GGGTTTATTTCTGGACTCTCTGTTCTGTTGGTCTGTGTGC
CTGTTTTAATACCAGTACCACACTGTTTTGATTACTATAG
CTTTTCGGTATAACTTGAAATCAGAAAGTGTGATGGATGT
AGCTTTGTTCTTTCTCAAGATTGTTTTGGCTATTCAGAGT
CTTTTGTGGGTCCATATGAATTTTAGGATTGTTTTTTCTA
TTTCTGTGAAAAATATCGTTGAAATTTTGATAGGGATTGT
ATTGAGTTTGTAGATCACTTTGGGTAGTTTGGACATTTAA
CGGTATCAATTCTTCAATTCCGTGACACAGGATTTTTCAT
TTATTTTGTCTTCAGTTTTTTTTTTTTTGTTTTTTTTTAA
ATCAGTGTTTTATACTTTTTAGTGTATAGAGGTTTTTCCA
CCTTGGTTATGTATTCCTAAGTGTTTTATTCTTTTTGGTG
TTATTGTAAATGGGATCATTCTCTTGGTTTCCTTTTGGGA
TATCTATTGTTGGTGTAAAGAAATGCTCCTGATTTTTGTA
TGTTGGTTTTGTATCCTGCAACTTTACTGAATTCATTTTT
TTAGTTCTAACAGTTTTTTAATGGCATTTTTAGGGTTTTC
TACATACAGGATCATGTCATCTGCAAACAGAGACATTTAC
TTCATCCTTTCCAATTTGCACTCCTTTTATTTCCTTTTCT
TGGCTAATTGATTGGCTAGGACTTCAAGACTAGTTGAGTA
TTCCTTATCTGAAATATTTGGGATCAGAAATGTTTCAGAT
TTTTTTGGGGTTTGGAATATTTGCAGAATACCTACCAGTT
GAGTATACTAAATCTGAAAATTCAAAATCTGAGATGCTTT
AATGATCATTTCAATTGAGCATCATGTTGTTGCTTAAAAA
GTTTCAAATTTTGGAGCATTTTGAGTTTCGGATTTTCAGA
TTTAGAATGCCCAGCCTGTAACTATGTTTGAATAGAGGTG
GTAAGAGTGGGCATCCTTGCCTTGTACTGGATCTTTAAAA
AAAACCTTTCAGTTTCCCCCATTATGATGTTAGCTGTGGG
AGTTTTGCAGATGACCTTTATTGTGTTGGAGTATGTTCCT
TCTATACATATATTTTTTAGAGTAAACTGAATGGATGTTG
AACTTTGTCAGATGCTTTTTCTGCATCTATTTTATCTTTA
ATTCTGCTACTGTGGTGTATAACATTGATTGTTTTGCGTA
TGTTAAAGCAACCTTGCATCCCAGAAATAAATCCCAGTTG
GTCATGGTGTATAATTTTTTAAAAAAAGATTTCAACTTTC
ACTTTAAATATGAGGGGTACATAGGATTTGTTACATGGGA
ATAGTGTGTGATGCTAAGGTTTGAAGTATGGATCCTATCA
CCTCACCCATGTAGTGAGCAGAGTTCTTGATAGGTGATTT
TTTGATGTGCTGTTGAATTTGCCTTGCTAGTATTTTATTG
AGGATTTTTGCATCTATGTTCTTTAGTGATATTGGCCTGC
AGTTTTCTAGCAGTGTCTTTGTTTGATTTTGATATGAGCG
ATGCTAGTCTCATAAAATGAATTTGAAAGTATTGCCTCTT
GTTTTATGAAAGAATTTAAGAAGATTGGTATTAATTTCTC
TTTGAATGATAGAATTCACTGTGAAGTCATCTGGTCCTGG
GTTTTTCTTTGTTGAGAGGTTTTTAATTACTTCTTTAATC
TCCTTATTATTGGTCTGTTTAGGCTTTCTACCTCTTCTTG
ATTCAATCTTGGTAAGTTGCTTGTTTCTAGGTATTTATCC
ATTTCTTCTGTGTTACCCAATTTGTTGTCATATAATGTTC
ATAATAGTCCCTTATTATCTTTTTTTATTTCTGAGAAATC
CATTATGTGTCTCCTCTTTCATTTATGTAAATCTTTTCTT
TTTTTAGTCTATGTAAGGGGCTGTCGACTTTATCTTTTCA
AAAAAATAAGCTCTTAGTTTTTCTTTTTCTTTCTTTTTTT
CTTTTTGAGATGGAGTCTCATTCTGTTGCCAGGCTGGAGT
GCAGTGGCACGATCTCGGCTCACTGCAACCTCCGCCTCCT
GGGTTCAGGCAATTCTCCTGTCTCAGCCTCCTGAGTAGCT
GAGACTACAGGCCTGCGCCACCATGCCCAGCTAATTTTTA
TATTTTTAGTAGAGATGGGGTTTCACCATGTTGGCCAGGA
TGGTCTTGATCTCTTGGCCTTGTGATCCGCCTGCCTCAGC
CTCCCAAAGTGCTGGGATTACAGGTGTGAGCCACCTCGCC
CGGTCCCAGTTTTGCTTTTTTTTTTTTTTGTTCTCTATTT
TATTTATTTCTCCTATAGTCTTATTGTTTCCTTTATATGC
TTATTTTGGGCTTAGTTTGTTATTCTTTTTCCAATTCCTT
TAAGTATGAAGTTAGGATGCTTATTTGAGATCCTTGTATT
TCCACTTACACATTTATTGCTATAAACTGCCCTTAGTACT
GCTTTTGCTTTCCCATAAGTTTTGGTATGTTATGCTTTGT
TTCTGTCTCAAGATAATTTTCAAATTTCCTTTTTTAATTC
CCTCTTTGATCAATGGTTGTTCAAGAGTGTGTTGTTGTAC
TTGTGAATTTTTCCATTTTCTTTTCTTTTTAAATTGAGAT
GGAGTCTCGCTCTGTCGCCCAGGCTGGAGTTCGGTGGCAT
GATCTCGGCTCACTGCAGTCTCCGCCTCCTGGGTTCAAGT
GATTCTCCTGCCTCAGCCTCCCAAGTAGCTGGGACTACAG
GTGCATGCCTCATACCCAGCTAATTTTTGTATTTTTAGTA
GAGATGGGGTTTCACCATGTTGGCCAGGATGGTCTTGATC
TCTTGGCCTTGTGATCCGCCTGCCTCAGCCTCCCAAAGTG
CTGGGATTACAGGTGTGAGCCACCTCGCCCGGTCCCAGTT
TTGCTTTTTTTTTTTTGTTCTCTATTTTATTTATTTCTCC
TATAGTCTTATTGTTTCCTTTATATGCTTATTTTGGGCTT
AGTTTGTTATTCTTTTTCCAATTCCTTTAAGTATGAAGTT
AGGATGCTTATTTGAGATCCTTGTATTTCCACTTACACAT
TTATTGCTATAAACTGCCCTTAGTACTGCTTTTGCTTTCC
CATAAGTTTTGGTATGTTATGCTTTGTTTCTGTCTCAAGA
TAATTTTCAAATTTCCTTTTTTAATTCCCTCTTTGATCAA
TGGTTGTTCAAGAGTGTGTTGTTGTACTTGTGAATTTTTC
CATTTTCTTTTCTTTTTAAATTGAGATGGAGTCTCGCTCT
GTCGCCCAGGCTGGAGTTCGGTGGCATGATCTCGGCTCAC
TGCAGTCTCCGCCTCCTGGGTTCAAGTGATTCTCCTGCCT
CAGCCTCCCAAGTAGCTGGGACTACAGGTGCATGCCTCCA
TACCCAGCTAATTTTTGTATTTTTAGTAGAGATGGGATTT
CACTGTGTTAGCCAGGATGGTCTCAATCTCTTGGCCTTGT
GATCTCTCTGCCTTGGCCTCCCAAAGTGCTGGGATTACAG
GCGTAAGCCACCAAGCCTGGCTAGTTTTTCCATTTTCCAT
TTTCTAGGTTATTGATTTCTAGTTTTATACCATTATGGTC
AGAAAAGATACTCGGTATGATTTTGATCTTCTTAAATGTG
GTAAGTCTGATTTTGTGAGCTAACATGTGAGTTACCCTTG
AGAAAGTTCCATCTGTGCTTGAGAAGAATGTGTAGTCTTC
TACTGTTAGTTGGCAAATTCTATATATGTCTTTTGGGTCC
ATTTGATCCATAGTGTTGTTCAAGTTCACTGTTTATTGAT
TTTTCTGTCTGGATGATTTATCTATTATTAAAAGTGGAGT
ATTGAGCTTTCTTTTTATTATGTTGCTGCCAATTTTTCCT
TTTAGATTTGTCAATATTTGCTTTATATATTTAGGTGCTC
TGATATTGGATGTATTTATATTCACAATTTTTATATCTTG
CTATTGAATTTATTCATTTATCATTATATAATGACCTTCT
TTGTTTTTAGAGACAACTTTTAACTTGAGGTGTATTTTGT
CTGACATAAACTTAGCCAGCCCTGTTTTCTTTTTGTTGCC
ATTTGCATGGAATATCTTTTTCCATCCCTTTATTCTCAGC
TTTTATGTGTCTTTGAATCTAAACTGAGTTCATTGTAGAC
AGCATATAGTTGGATCTTTAATCCACTCAGCCACTCTTCA
TATAGTTATACCTCATATATTGCACTTTGCTTTATTGCAC
TTCACAGATACTGCATTCTTTACAAGTTGAAGGTTTGTGG
TAACCCTGCATTGAGCAAGTCTATTGGTGCCATTTTTCCA
ACAGCATGTGCTCACTTCATGTTTCTATGTCACATTTTGG
TATTTCTTGCAATATTTCAAACTTTTTCATTATTATCATA
TCTGTTATGATGATCTGTGATCAGTGATCTTTGGCATTAC
TACAAATGTGCTGTTAGCAATAGAGAGTTGTAAAGCTGAA
ATAAATTTTTCTAGACTATGAATAATAAAAGTAATTTCTA
TAACCATGGGAGAGAGGAAAGACAAAATTGTGTTTCTGCT
CTCTTTATTGAAAATAAAATTACAAAATTGTTGCATGTGA
TGGTACCTGTAGTGCCAACTACTCTTGAGGTTGAGGCAGG
AGAATCACTTGTGCCCATGGGTTTGAGACTGGCCTGAGTT
CAAAAAAGTTACAAAATTATTGTCGTATGAAGAAGTGTTC
AGTGTAGGAAAAAATTCCTATAAAGGAGTATCAGGCAGTT
AATAATTCTAATTTTTTTTTCTGGGTATCGTGATGTTTGT
GGTGTTTATAATTTAAGTTGTAATTGTGCTTGCTTTTCTC
ATTATTTTATACTAACTTTGTACCCAATTAACAGTGTTTC
CCAAATTATACAAGCTTCAGGCCTCATAAAACTTGGATTT
GTTCCTGGTCAGTAGTGCACCTAGACCTCTTTTTGGATTA
TTTACCGAAAAAAGGGATGGGTTGTATTGGTTGCCCTCTT
ATGATGCTTGTGGTATTTCCAGGAAAATTCCTGAGAATTA
AGAATTTGTGGGCTGGGAATGGTGGCTTATGCCTCTAGTC
CCAGCACTTTGGGAGGCCAAGAAGGTGGATCACTTGAGCC
CATGAGTTTGTGGCCGGCTTGGGCAACATGGTGAAACCCT
GTCTCTACAAAAAATAACAAAAATTAGCTGGGCATAGTGG
CACTCACCTGTAGTTCCAGCTACTCAGGAGGCTGAGGTGG
GAGGATCGCTTGAGCTTGGGAGACTGATGCTAGAGTGAGC
TGTGTTCTCGCCATTACACTCCAGCCTGGGTGACAGAACG
AGACCCTGTTTCCGAGAAAAAAGAAAAATAAATAAAGAAT
TTGTGATTTGTGACTTGGGCTAGTTTGTTTCCTGTGGAAC
TCCTAACTGGGCTGCTCAGAAATTATGCTTTTGATTTTGG
CCTCATTAGCATCTAGCATAATGTTCTGGTCAACTGATAT
AACACACTTAATGTTGCTGGCAAATGCTGTACCAGATTCA
TTATAGGGCTTTTAAGGTACGCATTAAAACCACAAAATTT
CAAATCAAATATTAATAGCTATCTATCCTGCTTATATGTA
TTCTCCTTGTGATTTAAAATCATTGCTAAGCCACAGTTTA
ACTTCTTAAAATTTTACTTTGTAGAAAATTTTAAAATTGA
ATATATAAAGAAGCATGCAAATGCCTTCAAAATCTTACCA
CTTGGATACAACTACTATCATATGAAGGATGCTATCATTT
AAAAATATACTTTGTAGTACTAGACTCTGAGTTGGGAGAT
CTTGTATTTCCTCGGTTCTAGACTTGTAATTTCCTGTATG
ACTTTGGACAAGTTAATTCCTCATTAAGGATCAGTCTTCT
CATCTGGAAAGAGGGTAATAATACATTGTAGGGTTGTTGT
GATGTATTTGGAATTTCTAAGTAGTTAGTAATAAAGTGCT
TTCTAAATCATAAATTGCCATATAAATGAATTTTTCATTA
TTAATTTTTTTTGTAATTAAGAAACCATATAGAAACAAAT
GCTTTTTTTTTTCCTTTTTTTTTTTTTTTTGCACTATTAC
AGCTACAGAGATGACAACAAAAATACCAGCTTGAAAACTT
GGAATAAAAATGATTTTAAGCCTCAATGTAAACGAACAAA
CTTAGTGGCAAATGATGGAAAGAATTCTTGTCCAATGAGT
TCGGGAGCTCAACAACAAAAACAATTGGGAATACCCGAAC
CTCCCAACTTACCTCGCAACAAAGAAACCGAGCTACTCAG
ACAAACACATTCATCAAAAATATCTGGCTCCACAATGAGA
GGTCTAGACAAAAACAGTGCATTGCAGACATTTAAGCCCA
ATTTTCAACAAAATCAATATAAGAAACAAATGTTGAATGA
TATTCCAGAAGACAACACTCTGAAGGTAAATGTTTAAATA
TCAATTAATGCCTTGTTTACATTTTAAAAAATATGAGGTA
AATATTTAGAAAACTACAGAGATAAGAGCACCTGAAATAA
ATTCCATGAATACATTACTTGATTGGCATAAATATTAAGT
TCCATTGAAGTGGATGAATGTTAGTTTCCAAAATAATTTC
TTAGGGGTGTGAATGGCTGCTCCTTTTCCTTTAAAACTTT
AGAGTTTTCTACTCACTTCTGACTTTCACTTTACACTCAT
GTTAAGGATAATGACAGTTTATCCATTGTTTGTGAAGTTA
CCCAGGGTCTTCATATGTCATTCTAAGTAATTTTCAACAG
AGGTCAGCAAACATTTTCTATAAAGGGCCAGATATTATTT
TTGGCTTTATGGGTCATACTGTCTCTGTTACAGCTACTCA
ACAGTACTACTCAACTCTGCCACTGTAACTTGGAAGCAGC
CATAAACAATACATAAATGAATGGGCACGGCTGTCCTCCA
ACAAACGTTTACACAAACAGATGGCAGGTTAGATTTGCAC
TGCAGGCCGTAGTTTTCTTTGTGATCAACTTATTATGACC
TTTGCTTTATGATCTTACCCTATTTTACCTTTGTAGCCTC
ATATTTCATAGTCCACTAATTGTCCAATGCTTTAGCCACT
TTAGACTCGTCACAGCTCTCTAAACATAGCATACACTCTG
TGCTTTGATTTATATTCTTCCCTATACCTGTGTCTCAACT
GTACTTCCTCTCTACGCTCAGTGCTCTAATTGTTCTTTGT
AAATATTATTTATATATTATGTGTGCTGGTTATTCCTCAT
CTCTGCTCCCTGGCCCCTTGGCCCACTTGATTCTTCACCT
GCCCTTCTCTGTGTTTTGGAAGGCTGAATTGTCCTACGTA
GTGCATCATCCTGAGATTGTTTACTTCCTGGCTTTTGCTA
GAGGTCAGCCAGCAGGAGTCACTGGTACCAGTCACAGGGT
GGGAGGAAAAGTTGGGTTTTCTCACTTTCTCCTGTCTTAA
ATGTTACATCACCAGCAGTGGCTGTGTCACTGCATGATTG
TAGCCCCTTCATGAGTATAGCTTTCCTGGGCTTGATACTT
TTATTTTCTCCTTTTGTCCTTTCAACCTAAGAATGGTAAC
AACTTCTTACAGTTGTTAGTTTTTGTTCTGCCCATATGTC
TGAAAAAGCAATCTTTTCAGTAAGCCGTCGGGGTAAAATT
TGTTTTTGCATGTTTTATTTTTTGTTGGAAATAAGATTAA
TAAAGCATGTTTCACAGTGGTCCTCGATCTTATGTTTCCT
TGTACTCAAAATTATACGACATAATCACCTTAGTAACCGT
GGTTTACTGTGGCCATAATCATCAACAGGAGGCATGTTAG
AATCTTGGTTAGGAGGGGAAGAGGGAAGAAACTACTTGTG
TTTTGAAAAAAAATCCCATCGTATGCTCTTCACAACCCTC
ACCCTCACAAAGGAAAGTGTCCCCCTGGCTTTGAAAATTA
GTATTTTGACACACTGTATTCTTAGTTGATCTTCAAAAAT
GCTAAGAACATTTCCATCTCGGGGCTTTTATACTTGCTGT
TCCCACTGTCCTCATTCAACAACTCACTTAAAATAATAAC
CCCCATCTCTCTTTCTTTCTGTTTACTTTGTGTGTTTTTT
CCTTAAAAAAAAGTACATTTCCTGACATTCTATGATATAT
TTATTTATTTTATAAATCCTCCACTAGACTATAAAATCTT
CAAGAGCAGGTATCTTGACTGTTATGTCCATGAATGTTTC
CTTAATAGCTATGTTTGGCATGTAGTAGGTGCCCAGTAAA
CACTTTTGAAACAAATGAATGAATGAATAGGTCTGGCTCC
TTCCCTAGAGGCCCCTAGAGTGTGAATGCATTAGGGAAAG
AAATGGCCTTACCTGTATTTGTCACAGGATCTGGCGTATG
ATGCTTTAAAATATTCAATGAATGAATGAGTGAATGAATA
CCTGTATAAATAATTCTCCTCTTGATTAATTGTCTCTAAG
TGCACCCTGGTTTCTCTCCATTGGTCATATAGTAATGATG
GCCTTATTTAAGGGAAGTAACTATACTAAAATTTTCAGTA
GTTCTTTTTACACACTTGTCCGTTGTAAGGACTTAGAATT
TTTACATAGAAGGTAAATGAGGATGATGAAAAAAATATTT
TTCTAATGCTATGTGTCTTATTTTTTCAAAAGGAAACCTC
ATTGTTTCAGTTACAGTTTAAGGAAAAAGCTAATTCTTTA
AGAATTATTTCTGCAGTTATTGAAAGCATGAAGTATTGGT
GTGAACATGCAAAGAAAACTGTACTACTTTTTGAAGTATT
AGGTAGGTAAAATACTTCAGAAATACTTGAGTAATACTCT
TTGGACAACAGGTTTTAATGTCTGATTAGTCCTTTTTCTT
CCAAATAAAAGTCTGATTTTTGCTACTCCCTAAAGTGTGT
ATTCAAAGAACTGAAGTTTTAATAATAGTCCCTGTGGTAG
ATAGAATAATGCTCCCTAAAAATGTCTACATTCTAATTAC
AAAAACCTGTGAATGCTACCTTATATGGCAAAAGAGACTT
TGCAGATGTAATTAAGTTAGTGATCTTGAAATGGGAGGAT
TATCTTGTATTATTTGGGTGGGTTCAATGTAATCATAAGG
GTCCCTTATACAAGGAAAGCATTGAAAGATGCTACCTTGC
TGACTTTGAAGATGGAGGGAGGGGCCATGAGGCAAAGAAT
GCAGGCATCTTCAAGAAGCTGGAAAAGTTAAGGAAGTAGA
TTCTACTCTAGAGCCTCCAAGAGGAACACAGCTTTGATGA
CTCATTATAGACTTCTGACCTCCATAACTATTAAGATAAT
GCTTTGTGTTGTTTTAAGCCAACCACTAAATTTGTGGTAA
TTTGTAAGCAGCAATAGGAACCTGATACAGCCTCCTCCTT
TTCCTTTTGTCCTGTTACATACACACACACACACATATAT
ATATAGAAATAAATGTAAATATAAATGTGTGTATATATAG
ATGTAGATTTCCATCAGTGCACTCATTTCACATGTTTAAC
TTTCACCTAAAAATGATTCCAGTTTCTCTCTTGTTACCAT
TAAGGAAGAAGCTGTATTATATGAAGTGACGTTGGATTCA
GTAGAGACTCAGACTTTTTGAGTAAAGCACACTGTATTCA
TTTTCAATTGCTGCGTAACAAAGTAATGGAAACTTAGCAG
CTAAAAACCACACCCACTTCTTAACTCAAGTTTTGTAGAT
GAGAAGTCCATGGGGGCTTGACTGCGTTCTATACTCGGTA
TCACAGTGCTAAAATCAAGGTGTTGGCTGGGCTGGTTTTG
TTCAGTTTTCATTTTTGGCTTTTTGGAGGTTTCCATGCCT
GTGGCCTCTGGAACTGCCATATACTTCAGGGATTCTCCAT
GAAGTCCTACTCATGTTGCTTGAAGCATATCTCTTAGCTG
ATTGGCATGGCTGTTACTACTCTATGTTGAAGCTTGACTT
AGCTCTTATTTTGTTCAGTTCTTACCAGTAGCCATGTAAC
TGCAATAGCAGATGGTATTCTATTTCATGTCAGTTTTCTG
TCAGAGCTAGAATACTGTCAGAGGTAGAACATCTTATTTC
AAAGATCTTAAACCCTGTTGAACTTCCCACTAAATTGCTT
TTTCCTGTGTGAAGGATGCCTTTGGCTCTTACCTCATTTA
CAGAATATAAATATTAAAAACAACCTGTGCCTATTAAAAG
GACGTGCTGATTCCATTCATTTCCCCAGGTTTTCTTTGGT
GAATTGTTCAGGTTCACTCCAGAATATCCTTTTAAGAATA
TCACAATACTCGGTATAAACACCAATAGACATTCTTGTCA
AGAAATGAAGGGGGTCCATGCTTTTATATGTGATGGTGAG
CTTTCATAGTGCTATAATAATCCTGAGCTCCTAGGCTAGA
CTCTAAACTTGTCAAAGGTAGATACTTCATTTTACTGCAC
TTTAGTGTCTAGCACACTGCACAGTATATAGGAAGTCCCT
TTCAGTTGCAACCACCCCCATGCCAAAAAAAAAAAAAACA
ACTTTAGTGGATTTTTAAATACTAATAGAGAATTATTCAC
ACAACTGAAAGGTGGCTGGGTTTCTGACTTTAGGCAAAGC
GTGATCTAGCTGCTCAAGAGATGACACAGTGATTTCTCTG
CATCCTTCTGGCCTGTCATAGTGTTGGCTTCATCTTAAGG
CTCCACACTATAGTCTCTCCAGAAGCTTCTGACTCTCCCC
TTATGGTAGCAAGTTGATTATTAAATTTCTGTAGACTCTA
CATTCTTATACCACACTGTCATATTCTTAGATTTTTCTTC
TCATTGCTCTTTCCTAAAAACTAACAAATGAGTCTTTCCA
TATAACCATTTCTGACTGGGTGACATGCCCATTGCAGAAA
TCCTGAACTACATAGTTGAGCAATAAAATATGCTGATTGG
ATTAAGTCAGTCACAGTTCACTCCTGGATCTGGGGATGGG
GACAAATCCTATCCAAATAATATGGCTAAAAATGGAATTT
TCCTAAAGGATAATCTGGGTCTTTTTAGCAGAAATGGAGG
CCAGCCTCAAAATAACAAATGCCCACTACCAACAGTCAGT
AGATGGTTATTAAATAAATGGATAATGCTGTCACTTGGTA
ATAGTTTCTTGAGATAAACATGAATTACAATTTGCATTTT
ATAGGGGGAAGAAACAGATTTGAAAGTGGTTAAACAATTT
ATTCAAGGAGGGAATAGGGAGATGTAGGTCATAGGGTACA
AACTTGCAATTATGGAGGACGAATAAGTCTAGAGACTTAA
TGCACAGAGGAGGTCTGTGGTTAATATTATTGTATTGTAT
ATTAAAAGTTTGCTAAGAGTAGATTGTAGGTGCTTTATCA
CACACAAAAAGGGTAACTCTGGAAGGTGATGGATACGTTA
ACTTGCTCGCTGTAGAAATGATTTCACTATATGTTTATAA
AAGTATGTTGTATGTATATGAAAATATGCTGTATACCTTA
AACGTATATAATAAAAATAAAAACCCAGTTTGCTCAAAGT
CATAAAATATTAGTAAGTTGAGGTACCTGGGACTTGAATG
CATGACTCCTGATTCTAATTCAATGTTTCTTTTTTCATTA
AATTATGATGCTTATTTGCTACACATGTGCATTTTATTAT
TGTAATGTTGTAGACTGTTCTGGGGATTTAACCACTCTAT
ACTATACATTCTAAGGAAAAAGTTTCAGATGGTCATTTAT
TATCAATTGTATGAGCTTGGCATATAATCTGTTCCTAAGT
TGGAGAGAGTCAGAAGTTCTGTTTTCTTACCTGTAAAACT
GCTTGAGAAATATTTTCTTAAAATGTCTTCTTTATTACTG
TATAAATAGAACTATGAGAGGTTGATATGGATAGTTATTT
AAACATCAGCTTCCCTTTGTTAAATTTTATTTGCAGTTTA
CCAACATTTATTTTTTCTCCCATTTCAATATTGCTTAGCT
GTTCTTGATTCAGCTGTTACACCTGGCCCATATTATTCGA
AGACTTTTCTTATGAGGGATGGGAAAAATACTCTGCCTTG
TGTCTTTTATGAAATCGTGAGTATTTTTAAAGTATTATTT
GCAAAGCTATGTCAACAGAATATAAACATGCAGTCTATAA
TTCAGTTGAACTAGGAATTCTGTTAACAATTTAGTACTTT
TAACACTTCGTTTGGTTTTAGTTCTGATATGAAAGTTGTT
TATTTGTATACTATGAAGAGCGTACTGTGTGCCAGGTACT
GTGCTGGGTGTGAGGGATATAAAGTGGAATGTAAATGGTA
AATGGCTCTTTCTCTCAAAGAGTTTGTAATCCCAAGTAGA
ATGGTACAGAAATGTTACACTGTGGTATGGTGAATGGCAT
GGTGGAGCTGTGTATGTGCAGGGTGCTAGAGAAGTAGGTA
AGAAGGAAGGGGCAGATCAGGGAAAGATTTTCAAAGAAGG
TGGTAACTTACCCTAGATCTTTAAGGACTAATAAGAATCA
ACTAAGCCAAAATGTGTTGGCGACAGAAAGAAGGATATAG
TCTAAGGTGAGGGAGCAGCATATGCATAGACTTGAAGCTA
AGAGAGAGCTTCACTTGTTCAGGGAACTGAAAGTAGTTAC
AATTACCAAAGTGAAGAGTTAGGAACTGATGGGGGTAAGG
GTAGTGGTTCTGAAATTGGGGGAAAACATAGTGGGCTGGG
ATATAAGGAAGAGGCTTGGTGACAAAGAAGTCTGGAGATT
GCAAAGGAGGCTATAGACCTACACACATTGAGGCTGTATA
AGAGCTACATAAACTTTGTAAAGTTTGACCTTAATTCTGA
CACTGTCCTCAATTCTGAAATCAGACTTGGATTCCAGCAT
TTACTCCAACATTTTCTAGTTTTATGACTTAAGTAAGCTG
CTTAAATTACTTGAACTTCAGATTTTTAAAAAAATCTATA
AAATGGGGAGACAAATTCCTACTTCGAAAGATGGTTAAGG
AGATTAAATGATGAAACATGAATATACAGTGCATGACACA
TAGTAGGTGATCAAGAAAATTGTCAATTCCTATAATATCT
TGAATGTATATTATTTTTATCTAGTCTGATTTTTTTTAAA
AAACTTTGTTATTGTCATGTACAGAAAAGTATAAAATCAT
AACCGTATAGTTTGATGAAGTATCACAAAGTGAATGCCAC
CCAGGTTAAGAAATAGAACATTGCCATCACCCCCCAAATA
CCTTTGTGCCTCTTCCCATTCACTGCCTCTTGTCTTCTAC
TTGCAAGTAACCATTAACCTGACTTTTTTTTTTTTTTTTT
TCTTTTTTTTTTGAGACGGAGTCTCGCTCTGTCGCCCAGG
CTGGAGTGCAGTGGCCGGATCTCGGCTCACTACAAGCTCC
GCCTCCCGGGTTTACGCCATTCTGCTGCCTCAGCCTCCCG
AGTAGCTGGGACTACAGGCGCCCGCCACCTCGCCCGGCTA
GTTTTTTTGCATTTTTTAGTAGAGACGGGGTTTCACCGTG
TTAGCCAGGATGGTCTCGATCTCCTGACCTTGTGATCCGC
CCGTCTCGGCCTCCCAAAGTGCTGGGATTACAGGCTTGAG
CCACCGCGCCCGGCCTAACCTGACTTTTAATGTCATTAAT
TAATTCTGCCTGTTTTTGAACTTTATCAAAACAGTACCAC
ACACTATGTCTTTTTAAATATGTGATTTCCTTCATTTGAC
AAAATGTAAGATTCATCTATATTGTTGTGTGTAGCTGTAG
CTCACTCATTTACATTGCTTTGTATAACATTGTGTTGCAT
GAATATACCACAGTTTTCTGTTTCACTGTTGTTGGGCATT
TGGGTTTCTGGATTTTTGGCTGTTATGCATAATCTTCTAT
GAACATTCTTATCTATGTCTCTTATGCATTTGCATGTATT
TCTGTTTGATATGTACCCAGAAGTAAAATTGCTGGGTCAT
AGAGCATGTGTATATTCAAATACATTAGTTATTGCCAAAG
AATTTTTCAAAGGATTGTGTCAATTTAAGTACTCACAGGC
AGTGTAGGAGAGTTGTGGTTGCTCTGCATTCTTACCAACA
CTTAGTATTGTCCATCTTTTTTATTATAACCGTTCTGGTG
AGTCAATTTAGTGTTATGTCATTTCTTTACAATTCCCTGG
TGAGTAATGAGGTTGAATACCTTTTCATATGCTATTTAGA
TATCTTTTTTTATAAAGTCTGTTCAGGCATCTTGCTGTTT
TCTTCTCGAGTTATTTGTCTTTTTCTTACTGATTCTAGGA
ATTAAAAACTATTCTGGGAATCAGTTTTCTGTCCATTATG
TGCATTGCAAATATTTTCTCATATCCATGGTTTGCTTTTT
CCCACTTAATGATGGCTTTTGATAAACAGAAGTTTTTCAT
TTTCATATAATCCCTTTATCAATCATTAGTCTTTCCCCTT
ATAATTAGTGCTTTTTGTGACTATTCAGTGAAAGCAATTT
CAGAATGCTTTAATTTTATTCATAATTAAGAGGATTTGGA
GATAGCTGATCTTTTTCTGATTTACTTGTCTCTAAAGGCA
TCGAACTTTTGGGTCCCAACTTAAGCTTCAGGTTGGAGTG
GGAGTGGTTACTAGAATCTCTTTTCCTTGGGGGCCTAAGA
TTCCATTTGTTTCCCAACTATACAAGTCTGTGAAAGCTCT
GCTCAGTTTCTTAGACTCTGAACTGTCTTTCTGTAATTTG
CAGACATCTCAGGGAGAAAGTACCCCCTAAATCAGGTTTC
ATCTGAGACTCCCATACTATCCTAGATGAGGGCTGGGGGT
TCTCTGTAATTCCTCACTGTCTTGATATCTCTCTGATGCC
TACGAGGAGATTTTTAACAAAACATTCATCCAGCTATCCT
AATTGTCATCTGATGAGCTGTTTTGAATCACCCAGTCTGC
TGCCTACTGAAAGTAGAACCCTGGGAATCTGATAAAAGAG
TGGGTAATTTCATGTGTCATTCAGTTTTTGAATGAGCAAC
AACTTGCTAGCTTGTAAAAGCCCTACCAATTGAGGGTCTT
TCATCTGTTACAGGGCACCATGTGAATAACTATCATTGTC
TTGTTAGCAGTGGGGCCCTGACTCATGTGAAGGAATTTTT
ACAGCATTTTGAGATGACACGTTTAGTTGATAATATAAAT
ATTAAAAAAATTGAAATTCAGATGAAGTAATAACTAATAT
TTTGATATTTATTTTTTAAAAAACAGGATCGTGAACTTCC
AAGACTGATTAGAGGCCGAGTTCATAGATGTGTTGGCAAC
TATGACCAGAAAAAGAACATTTTCAAATGTGTTTCTGTCA
GACCGGCATCTGTTTCTGAACAAAAATCATTCCAGGCATT
TGTCAGAATTGCAGATGTTGAGATGCGGTATTGTATTAAT
GTGATGAATGAAACTTAAGTAGTGATAAAAGGAAGTTTAA
ATAGCATAAATTATAGCAGTTCTCTGTTATTACTTAATTT
ACCATCTTCATAGTTTTATAGCTACTGTTTTCTTGTATTT
CACTTGTTGAATTAAAGTATTTGAATTGTTTTAAACGTGG
AGTTTTTGCAGTGTAATTTTAAGGTTTTTATTAAAATGAT
ATATTTGCTAAAATCCACAACCATCCTAGATAAAAATGCT
CACTATAACAGGAATAGATGATGCTTATTTAATATGGGAT
AATAATACATCTGAGTTAGCTCAAAAACCAGCATTGGGCT
TAAGGGGGAAATATTAGAGGTATTTTAGAGGTATTTGCAT
TATCAGGAAAAAGACAAGTGTGCCCACTGTCAGTACTATT
ATTAAGCATTGTTCTGGAACTGCTAGTCTGTGCGATTCAT
TTAATTACTTCAAATATTTAATGAAAATCTGCTTTGTGCC
AGGCATTGTTGTAAATGCTAGAGACAAAGTAGCTCACAAA
GTAACAAAAATTAGGGGTACCAGAAATGTTGGTGTGCTTT
GAACCAGGAGCCCATGTATCATCATGTTTCTCCCATAACC
ATGATTCACGAGTCTGGAAATCAAGGAGTGGTAGCAGGGC
TGACTTCCTCATTATTAGAGCAACTAACGTACCCACGGAA
CTTTTGCTCCCTACCCCCACAGTTTTGGGCTCTGTTGATT
AACAGACCTTACTTTCGAAAAAGTCTTATTTGTAAGTAGT
TTATTTGAGAATTTTACCTCATACGAAGAAGTAAGGAATA
GAGGGGTTGTTACATAGGGAAGAAGGGAGACCAGTTACTA
GGATGGCTTATTGAGTTGGCAACCACCAGGAGGGACTAAG
GCATATATGCATAAGCTCCCAGCACCTGTATTTAAGGGTT
GACCAACACAGCAACAACGCCCTTGTACTTTCTGGTTGTG
TATGTGTAAGCATTGGGCTGTTTTTCCATGATTTTCCACT
CCATGGAATCAGAGAAACCTTATGGCAGGGCCCAAGAAGC
AGATGGAATAGGCCTGAGGTAATACTGTCAGACCGAATCT
ATCTGAAGCTGGTCAAAGTCTGCGCAGAATTGGTTTTTGC
CACCGTGGCTGGAATAAGAGAAAATGGCTGAGAGGATTTG
AAGTGGTGGACAAGAAGTGTCTGATACAATTCTTAAGGAA
GGAATGTTTTACCTGAAGTGCTTCCATAGTTCCATTCTAT
TGAAAGTTAAGACTGCCATTTGGCAATTTTGGTTCTTTAT
GTTACTGAATCAGTAGGCAAAAAAGGAGTTGACTGTACTG
CCTGTGGTACTTCAATCCCAGTTAACAATGGAAAATTGTG
TTTCTCTGCATAATGAGGAAAGGGAAGACCATATCTGATA
TGCAGGGGAATCTTTTGTCACTTAGTAAAAGTTAATGGAA
CACTATTATAGCAACCCAAGAAAAACAGTAACACTGAGGA
TTCAGACTCACAAGGAATGTGGGTTGAATCTAGCTGAAGT
TATGTAAAAGGGTACATGGAATAGTTGCGGAAGAAGGAGT
TGTAAATATCAGTTGTGGTCTTGTGATCAGTTGCAGGGTA
AGGAAAAGCTAGTACAAGGAGGTAATACGACACATGAAGA
GTGGTTGAGATAATGATGGTGTCTGGTTATTAAGGTCTTC
CTAGAGAGGTAAGGAGCTAGAAGTACCTCAAAGGGCTGCA
AATGTGGATTTACTTTTCCATATTTGCCTGAGGAAGAACT
GAAAGTGATCCAGGAGAATTCATCTTTTCTCTTACTCCTG
TCCTTTCGCTGTATCTGTATATGGTTGGGTCATGGACGTC
TGATCCTTGTTGGTTACCATTTTTCTCTCTCCTAGGGCCT
ATTTACAGGGAGTTGGGTTATAGTGAGAGATTCTGACACC
TGGAAATATTTCCAAAGCATACATCTTTCCATAGTGGTCC
TCTATTCGAAGACCACTGATGGCTTGTTGTTTACAGGATA
AAACCTAAACTCTTACACCCTTAAGATATTTTAGGACATT
TACAGCCTGGTCCCTGCTTGCTTCTGTGACTTCTCCAACC
ATTTTTTCTTCATTTCTCAAGATGTAGGCCCAAACCTCAC
AGGCATGCTCTCCATTCCCTAAGCAGGCAGTGATTAAGCA
CCCATCCCTGAGCTGCTCTCCATTCCCGTGATCCCCCAAA
GGGATCAGCAGCTGTAATCAGTCACAGGTGTAAGGTGTAA
GGTGTGATCAGCAGCTGTAATCAGTCACTGTTGCAGGACT
CTACGATGATTTGTTCTAGAGAGGTCCTGTGTAATTACTT
TGTTTTTAATGAGGTCCTCCAGGATCTAGGCTCCTCCGGG
ATGCACAGTCCCCTAGGGCCAGGGGTAGGTAGAAAAGGAG
ATGTCAAAGGGTGGGTACAGACATAGGTGGCGACTACAAA
GGCTGTTGCAACCAATAAAGGGGAGGAGGATTTTGGATCA
GGGCCCTGGAGTTAACCTCAGACACAGTAAGTTGGGCAGG
AGGGTGAGTAAGCTGGTACCTTAGTATCCCTACAGCCTGA
GGGTCTTGATTTCCCCAGTTGTATGATGTTCTATGGGATA
GTTTTTGAGACATAACTTTCCTTTTCTCCACCTCTCTGCC
TTTCAAGAGTTTTCTACATTCCAGAAGTATTTTGATTTAA
TGTTCATAACTTAATATCTTTTTATTAATGACAGTGTCCA
TTAATACTATGCAATGTCCTCTCTCATGGTTGTAGATTCC
AACATAATGACATATGAGATAGGTATTTAATACAGAGATT
TCAAGCCCTCAGCCATATATTTGAATTACTTAAGGAGCTT
ACTTAAGGCCCCCTCCAGAGAGTCTAATTACATTTATTGG
GGGATGGTGCCATAATCTGTTTTTTAAAAATGTATTATAT
GTCCTTACCACTCAGTGTGGTCCACAGAACAGCAGAATTG
GCATCACCAAATGTAAAATTTTAACTTTCGAAATGTAGAC
TATTAGGCCCTACACCAGACCTATTGAATCAAAATCAGCA
TTAACAGGACCACCAGGTGGTTTGTATGTCAATTAAAGTT
TTAGAAGCAGTGACCTTGGTGATTCTTATTTTCAGTCCAG
ACTGAGAAGTATAGATTTACCAGGTGAAGAAGATGAGGGG
GGGCATTATTGAGGGAGCAGCTGAAATGTATATTCCCGAT
CAGTGGCAGCATTCACAAGTGCTGTCTCTCTGGTTTGGAA
TTTCTAATAAGACCCTTGACACCAGAGATTGGTCCCACTC
ATTTCCCAAGGAGGCAGACTTCTGAGAAAACAGGCATGTG
AAACTTCGCTTGATGCCATTTCCCTGCAGCACTTAGCGCA
GTATGTCCAAATGTGAAAAACTGTTAATGTGGCTAGATTA
CACAGCAGCAGCAGGGTGAAAATCCCAGCAGTTAGACTCA
GCTACATCCCTCTAGGAAAGGAACTTCTCATATACCCTAA
TACCCTTCAGCTTTCTTAGCTCAGAGGCGTTTAGAGGTAT
GGATATCTGGAGAGGAAGTACAGCGAGGTCTCAAGGGTGG
ATATCTTCGTTCCCTTTCTCCCCCAACTATTCAAACTTTC
AGATACATTTCTTCATGTCAGTGTAACTGAACCGTGTAGA
CATCAACACCAAAACCAAAATAAGTGTCAACATGCATAAT
GGGCTGTCTTTTTAAAATAAAGAGTAGAGTGGTTGGATGG
TCTAACATTTTCCATAGGTCTGAAGTTTATCTCAGAATTT
TGTAATACAGTGGCAAAACTAGCACTAAATGGTTAAGGCT
AGTGAATTCTTAATTCTGGGAGTATTTAATAGGAGTAGTT
ATTCTAACTACAATGGGATTTGACTGCTTTAAAGTTGGAG
GGGCCAGGTGCGGTGGCTCACGCCTGTAATCCCAGCACTT
TGGGAGGCCGAGGCAGGTGGATCACCTGAGGTCGGGAGTC
CGAGACCAGCCTGACCAACGTAGAGAAACCCAGGCTCTAC
TAAAACTACAAAAATGAGCTGGGCATGGTGGCGCATGCCT
GGGATCCCAGCTACTCAGGAGGCTGAGACAGGAGAATTGC
TTGAACCTGGGAGGTGGAGGTTGCAGTGAGCCGAGATTGT
GCCATTGCGCTCCAGCCTGGGCAGCAAGAGCAAAACTCTG
TTTCAAATAAAATAAAATAAAAAATAAAAAATAAAGTTGG
AGGAATGTATGTCTCAGCCTGAAGGACAGCCAACAAATAC
TAATGAAACATTGGCCATATCCAGTCTTCATCCCAGGTGC
TGGCCTTACTGCAGTTACAAAGGCAGTTATGGCCTTACCT
GTATGGAGTTTACAATTTGGTAGGAAACTCAGCTATAAAC
AAGCAATCAAGGTCATTGGATGCTGCTGGATGAGTACAGG
ATGCTGTGGAAACATAGAAGCAGGTCTTACCTGGTCTGGG
CAGACAAGGAAGATGGAGCTGAGCCAGTGACATGTAATAA
ACCTGAAGGAGAAGCAGGGGTATGCCAAGTAAAAGGCAGA
GAGAAGATGTTACACAGAAGGAACAGCAAGTGTGAATGTC
TGGAGGCAAGAAATTATGACTTCTAAGTCCAGAATTGCTG
GAGAATGCTGATGCAAGAGTCACTGTGGGACCAGATGAGG
CTGTGGAGGTAGGCATGGGTTAGACAGTGAAATACCGTTT
GCGTCCTTTAAAGGAATTTTGCCTGTATCTTAAGAATGAT
GAGAATCCATAAGGACTCTGAGCAGGAGAATGATGATCAG
ATTTTTATCTTAGAATGCCACAGTGTGAATGGATTGAAGG
CTAGTGAGCATAGCAGCAGGGAGATGAAGTAAGAGACTAT
TCCAATAGTCCAGACAAGAAAAGACACAGCCTGTTGCAGA
TTGTGGCAATTGGGATAAGCAGTGGTTGAATTAGAAATAA
AATGAAGCACAGAATCTATATGACGTGCTAGGATTAGATG
CTGATCTTGAGAGAAATGAATGAAAGAAAACTCCCAGGTT
TCTGACTTGAGTGTGGATTCCTTTTACTGCGATGTGAGCG
AATTGGGAGAGTGGCAGGGTGAGATGAGTTTCATCTGGGA
TCTGTTAAGCTGCATATGGTCACGATCCATGGGGAGATAA
TCAGGAAGCAACTGGTAATACAGTACTAATGATGAAAGGT
TTACTCGTGAAGTTTAGACGGTAATCAGTGTCACAGGGAC
AGGTGAACTCTTTCAGGGCTTGATCTGTAGAATTAGAACA
GAATTCAGGAAAAATTCCCAGAAAACACCAATGTATAAGA
TACTGTTAGAGAAGAAACCATTAACAGTTGTTAAGGAATG
GCCAGTATGTGTCAGGAAACCAGTGTGATTGCACGGAAGC
TAATAGATAAGAGTGTTTTAGAAAGAAAGCAGGAGTCAAT
CTTGTTACATGTTATCAAAAGTGAGATCGTGTGAAAAGTA
GTGTGGATTTTGTGATGTGGCACATTTCTGATTATAGAGA
TAATTATAGAAATCTCTGAATATATAGATTGTTGTTAGGG
AAAAGGATGGTGAAATCAATGATTGAAGAACACCTATTGG
CAATGTATCATAGGAATACATTTATTTTTATTGACGGTTT
TAAGGGATCCTATTATATTCTTTTAAAGATACTGGAGACA
GAGCATGATGGGACGAAATCAAACCAGCATCTCAGAGTTC
CTGCTCCTGGGCCTGCCCATCCAGCCAGAGCAGCAAAACC
TGTTCTATGCCCTGTTCTTGGCCATGTATCTTACCACCCT
CCTGGGGAACCTCCTCATCACTGTCCTCACTCAACTGGAC
TCCCATCTCCACACGCCTATGTATTTGTTTCTCAGCAACT
TGTCCTTCTCTGACCTCTGCTTTTCCTCGGTCACAATGCC
CAAATTGCTGCAGAACATGCAGAACCACAACCCATCCATC
CCCTTTGCGGACTGCCTGACCCAAATGTACTTCTTGTATT
TTTCAGATCTAGAAAGCTTCCTGCTTGTGGCCATGGCCTA
TGACCGCTATGTGGCCATCTGCTTCCCCCTTGCTCTGTCT
CTCCCTGGTGGCGCTGTCCTGGGTACTGACCACCTTCCAT
GCCATGTTACACACTTTACTCATGGCCAGGTTGTGTTTTT
GTGCAGACAATGTGATCCCCCACTTTTTCTGTGATATGTC
TGCTCTGCTGAAGCTGGCTTGCTCTGACACTCGAGTTAAT
GAATTGGTGATATTTATCACGGGAGGGCTGATTCTTGTCA
TCCCATTCCTACTCATCCTTGGGTCCTATGCACGGATTGT
GTCCTCCATCCTCAAGGTCCCTTCGTCTAAGGGTATCTAC
AAGGCCTTCTCTACTTGTGGCTCTCGGTGGTGTCACTGTT
CTATGGGACCGTTATTGGTCTCTACTTCTGCCCATCAGCG
AATGGTTCTACTCTAAAGGAGACTGTCATGGCTATGATGT
ACACTGTGGTGACCCCCATGCTGAACCCCTTCATCTACAG
CCTGAGGAACAGAGACATGAAGGGAGCCCTGGAAAGGGTC
ATTTGTAAAAGGCAAAATCCCTTCCTTCTGTGATGGTGAT
ACTTGGGAGTCTTACATGATTTTATTCAATAGATACATGG
ACATTAATATTTCAATATTATTGCAGATCTCTTTTTTCTC
CACATGGAACTTTTTGTTTAAATGTAATATTACATAATTT
CTGAGTAAGTAAAACAAATGGGGGGGGATATGTAGTTGAA
CTAAGAAGGTGTTCTCAGTAACCTGCTAGGAAGATTTTCC
TTTATGTTAATCCCAGGTGAAGAAAATCTTTAAAGATTGA
AAATCTTTAAATTAAAATTTAAAATCTTTAAATTGAAAAT
TCTGTCTTCATTGTTAAACCACCGATTTATCATGTGTATT
TAAAAAAACCCTGCAGGTCTGCATTAAATGATAGTCTCTG
CTCTCATGTCAATAATAAAACCCAAACATCTCAGTCCCCT
TCTTTGCTAAACAAAACTTCAAATTTTGAAAAAAATATTT
TTACTCATTTTCCTGAGCAAGTGTTCACATCAGCCTGTCT
TCTAACCTTGTTTTCTTCTTAATTTTTATGTCTGCATGTC
TTTTTACCTGACCCAAACCTAAAATGAACTTTCTATTTGC
TTAGATACCATAGTTTAGTTTATCTATATCTGACAACTAA
GTCATACCTGAGGCCCTAAAAGGACTTCTCAAGCATGGGG
AGGGGAACCAAAGTCTGCTTAAGAACCCCACTCATTTGTT
CACTCATTCATTTATATTAGTTATTTTAAAATTGTTTTAA
ACATCGACACATAACTGTACATATTTATTGGGTACAGTGT
GATATTTTGCTACATGTATCCAACGTACAATGATCACATC
AGGAAAATTAGCACTTCTATCACCTCAAAATTTATCATTT
CTTAGTATTGAGAACATTCAACATTCTCTCTTCTAGTTAC
TGGAAAAATGCAAAAAATTGTTTACCAGAGTCGTCCTACA
GTGCTATAGAACACTAGAACTTATTCCTCCTATCCTGAAA
TTTTTAATCCATTAACTAACCTCTATAACCCCACTTCTTC
CCCTTCTCAGCCTCTAGTGGCCAATATTCTACTGTATACT
TCTATACTGCCAACTTTTTAAGCTTCCACACGTGAGTGAG
AATATGTGGTATTTATTTTTCTGTGCCTGACTTATTTAAC
AAATATCCTTCAGGCTCATCCATGTTGCCATGAATGATAA
GATTTTATGCTTTTTAATGACTGACTAGTATTCCATTGTG
TATATATACACCATATTTTCATTATCTGTTGATGGCCACT
TAGGTTGATTCCATATGTTGGCTGACATAGATAGTGCCTA
GGGGTGAAGATGTCTCTTGGACATACCTATTTTCTTTCTT
TTGCATACACACCCAGTAGTGGGATTGCTGGATCTTTTGG
TAGTTCTATTTTTAGCTTTTTTTGAGAACTTCTATACCGT
GTTCCACAATGGCTGTACTAATTTACATTCCCACCACTAA
CAGTATATAAGAATTACCCTTCTCCACATCTTTGCCAACA
TTTGTTATTTTTAGTCTTCTTGATAAGACTCATATTAATT
GGTGTGAGATGAGGTCTCATTTTGGATTTGATTTGAATTT
CCCTGATAATTAGTGACGTTGGGCATTTTTTCATGCACTT
GTTGGCCATTTGTATGTCTTTTTTTTTGAGAAATATTTAT
TCAGATCCTTTGCCCATTTTTTACTTAGATTATTATTATT
TTTTGATGTTGAGTTGAATTCCTTGTACACTTTAGATATT
AAAACCTTACCAAATGAATAGCTTGCAAAGATTTTTCTCC
CATTCTGCAGGTTTTCTGTTCATTCTCTTGATGGTTTTCT
TTGCTGTGCAGAAGCTTTTTAGTTTGACATAATCCAATTT
GTCTGTTTTTTCTTTTGTTGGCTGTGCTTTTGAGGTCTTA
TCTATAAAATCTTTGCCAAGAGTAAGGTGCTGAAACATTT
TCCCTATGTTGTCTTCTAGTAGTTGCATAGTGTTGGGTTT
TACATTTAAGTCTTTAATCAATTTTGAGTTAATATTTGTA
TATGGTGAGAGATAGGGGCCTAGTTTTATTCTTCTGCATG
TAGATATTCAGTTTTCAAAGAACCATTTATTGAAGAGACT
GACTTTCTCAGTGTATGTTCTTGGTGCTTTTGTCGAAAAT
CAGTTGGCTGTAAATACATGGATTTATTTCTGGATTCTCT
ATTGTGTTCCATTGATCTATCTGTCTGTTATTATAGCTGT
ACCATGCTGTTTTGGTTACTATAGTTGTGTAGTGTAGTTT
GAAGTCAGGTAGTGTGATGCAGTGAGTTTTGTTCTTTTTG
CTCAGGATTGGTTTGGCTGTTTGGGTTGGTTTGTGGTTCC
ACTTAAATTTTAGGATTTTTTTTTTCTATTTCATGAAAGA
ATATAATTTCTATTTGATAAGAATTACATGGAATTGGCAG
ATTGCTTTGGGTAGTATGGTATTATTAACGATATTATTTC
TTCAATCCATGAACATAGAATGTTTTTCCATTTTTTTTTT
GCATCCTCTTCATTTTCTTTCATATAATTTTCTTTATAGA
GACCTTTCACCTCACTGGTTAAATTTTTTTCCTAGGTAGT
GAGATTGCTGTCTTGATTTGTTTTCAGCTACTTTGTTTTT
GGTATATAGGAATGCTACTGATTTTTGTATGTTGATTTTG
TATTCTGCAACTTTACTGAATTCACTTAATTTAATTTAAA
TCTAAGACATTTTGGTGGGATTCTTAGGTTTTTCTATAGA
TAGGATTATGTCATCTGCAAAGGACAATTTGACTTCCTTC
TTTTTGGCTTGGATGTTGTCTATTTTTTCTCTTGTCTAAT
TGCTCTTGATAGGATTCCAATTAGCATATTTAATAAGATT
GGCAAGAGTATACATCCTTTTCTTATTCCAGTTCTTAGAG
AAAAAGCTTTCAGCTTTTCTCCATTCAACATGATGTTAGC
TGTGGATTTGCCATATTTGGTCTTTATTGTGTATAGATAC
ATTTCTTCTATACCTAATTTATTGAGAATTTTTTTCATAA
AGTGGTCTTGAATTTTATCAAATGCTTTTTCTGTGTCTAC
TGAGATGATCATATGGGTTTTGTCCTTCATTCTGTTAATG
TGATGTATCTCATATGTTGATTTCCATATGTTGAGCCATC
TTTGCATTCTTGAGATAAATCCACTTGATCATAGTGCATA
ATCTTTTTGACGTGCTGTTGGATTTTGTTTGCTAGTATTT
TGTGAAGAATTTTTGCATCATGTTCATCAGGGATATTGGC
ATGTAGTTTTCTATTTTTGTTTTGTTGTCTTGTTTTGGCA
TCAGGGTAATGCTATCCTTGTAGAATGTGTTTGGAAGAGT
TTCCTCCTCTTCAGTTTTTTGAAACAGCTTGAAAAGAAAT
GGTATTGGTTTTTTTTTTTTCTCTCTAAAGTTTTGAACAA
TTCAGCAGTGAAACCATTTGATCCTGGACTTTTTTGTTGT
TGTTGGCAGACGTTTACTTACAGATTCAATCTTATTACTC
ATTATTGGTCTGTTCAGGTTTGTTTTTTTCTTCTGGGTTC
AATCTTTTTTTATTTTTTTTTTATCTATTTTTTATTTTTT
TAATTTTTTTAAGATGGAGTCTCACTCTATTGTCCAGGCT
GGAGTGCAGTGGTGGGATCTCAGCTCACTGCAACCTCTGC
CTCCTGGGTTCCTGCCATTCTCCTGCTTCAGCCTCCCAGC
CCGAGTAGCTGGGACTACAGGCACCCGCCACCACGTCCAG
CTAATTTTTTGTATTTTTAGTAGAGATGGGGTTTCACTGT
GTTAGCCAGGATGGTCTCGATCTCCTGACCTCGTGATCTG
CCCACCTCGGCCCCCCACAGTGCTGGGATTACAGGCGTGA
GCCACCGCACCCAGCCTCTTCTTAGTTCAATCTTTATAGG
CTGTTTGTTTTCAGGAATCTATCTATTTCCTCTAGGTTTT
CTAATTTGTTGGTGTATGGTTGTTCATAATATTTTCTAAT
GATCCTTTGTATTTCTGTGGTATCACTTATAATGTCTCCT
TTTTCATTTCTGATTTTATTTATTTGGGTTTTCTGTCTTC
TTAATTAGTTTAGCTAATGGTTTGCCAATTTTGTTAAACT
TTTCCTAAAAGTCAACTTTTCATTTTATTAATATTTTGCA
TTTTTAGTCTCAATTTTATTTATTTCTGCTTTGATCTTTA
TTATTATTTCTTTCCTTGTACTACTTTTGGGTTTGATTTG
TTCTCACTTTTCTAGTTACTCGAGGTGTATTGCTAGTTTG
CTTATTTGAAATCTTTCTTTTTTTTGATGTAGGAGTTTGT
TAACTATAAATTTCCCTCTTAATACTGCTTTTGCTATATT
CTGTAGGTTTTGGAATGTTGTGTTTCTATTTTTATTTTAA
GTTCCAGGGCAAATGTGCAGGATGTACAGGTTTGTTACAT
AGGTTGATGTGTACCATGGTGATTTGCTGCACCTATCAAC
CCATCACCTAGGTATTAAGCCCAGCATACATTAAGCTATT
TTTCCTGATGCTCTCCCTCCTACTGCCCCCGACCCTAACA
GGCTCCAGTTATATCCCTCTCTGTGTCTATGTGTTCACAT
TGTTCACCTCTCACTTATAAGTGAGAACATTTGGTGTTTG
GTTTTCTATTCCTGCATTAGTTTGCTGAGGATAATGGCTT
CTGGCCCCATCCATGTCCCTGCAAAGGACATGATCACCAG
TGGCTCATGCCTGTAATCCCAGCACTTTGGGAGGCCAAAG
TGGGCAGATCACCTGAGGTCAGGAGTTCGAGGCCAGCCTG
GGCAACATGGTGAAACCCCATCTCTACAAAACTACAAAAA
TTAGCCAGGCAGGATGGCAGGTGCCTGTAATCCCAGCTAC
TGGGGAGGCTGAGGTGGGAGAATCACTTGAACCCAGGAGG
TGGAGGTTGCAATGAGCTGAGATCGTGCTATTGCACTGCA
GCCTGGGTGACAGAGTGAGACTCTGTCTTGAAAAAAAAAA
AACAACTCATTCCTTTTTATGGCTGCATAGTATTCCATGG
TGTGTATGTATCATATTTTTTTAATCCAGTCTATCATTGA
TGGGCATTTGGGTTGATTCCGTGTCTTTGCTATTGTGAAT
AGTGTTGCAGTGGACATATGTGTGCATGTACCTTTATAAC
AGAATGATTTATATTCTTTTGGGTATATACCCAGTAGTGG
GATTGCTGAGACAAATGGTATTTCTGGTTCTAGGTCTTTG
AGGAATTGCCACACTGTCTTCCACTATTCCCACCAACAGT
GTAAAAGTGTTCCTATTTCTCTGCAGCTTCGCCAGCATCA
TTGTTTCTTGACTTTTTAATAATCACCATTGTGACTGGCA
TGGGATAGTATCTTATTGTGGTTTTGATTTGTGTTTCTGT
AATGATCAGTGACGTTGAGTTTTTTTCGTATGTTTGCTGG
CTTCATGTATGGAGATGGAGGACAATAACCCCGCACTGCC
CAAGGCAACAGCAATGGCCTTCTCTGAGGCAGTTGCCAGG
CAATGTTTATTCCCCTCAGGACCCACTCTCAACACCCCTG
TTTGCTTCTAGACCTATAACTAGACTAAAGTCCTCGTAGG
CCCCAAGATGTGAGGTTCAGAATGTGACCCATGAAGAAGT
GTGCTATACTCCAAAAGAACTGCTTGAGTTTTCTAATTTA
AATGAGCAGAAATCTAAAAAACAGGCATGGGAATGGATAT
TAAACATATAGGATAATGGTGGAAGGAGCATAAAGTTGTA
TCTGGCTGAATTTATTGCTTTGGGCCCCCTAAGCAGGAAT
TCTGCATTTATTATTGTAGCTTGGGGAGTTAAAAAGGTTC
TACTAGGTTATTTGCTTGGTTAGCTGAAATATGGATTAGA
AGATAGCCCACTGTGAGTGAGCTGCAAATGCCTGATCTCC
CTTGGTTTAATGTAGAGGAAGGAATCCAAAGGCTTAGGGA
GATTGGGATGCTGGAGTGGATTAGTCATTTTAGACCCACT
CATCCCAGCTGGGAGGGTCCAGTCCAGAAGATACACCCTT
TATCAATACTTTGTGAAATAGATTTGTGAGGGCAGCACCT
GCATCCGTGAAGAGCTCTGTGATTGCTCCTCTCTGTATGT
CAGATCTTACAGTGGGAACTGCAGTCAGTCAACTATAAAA
TTTAAATGCAATGGGAATAATTGGGTCCTGAGGTGGCAGG
GGCCAAGTGGCAGCACTCAACCATCAAAGACAAGGTGGCT
GTAGCCACCATAATGGACAGCAGAGGCAAAGCAGAAATCA
GAATAGTCTGACTCATGTAGAGCTTCGGCATTCACTAATT
AATCATGGTATTCCTAGAAGTGAAATTGACAGGAACCCTA
CTGCATTCTTACTTGATTTATATAAGCAAAAAACTTCCAG
GTCCAGTGGACAAAATACTAATTTGATATATAAAAACAGA
GAATCATGGCCCCTCAATCAATATCCAGACTTGAGCTAGT
TTACAGACCCAGAACCCTTTGAATGAAGGGGAGGTGGGGT
CCCCTTGAGGAAGGACTCCACTAGACTACTGACAACTTAC
GCTGTTAATCTTTCTCCCATTCTTCCCCAAGGAGACCTCT
ATCCTTTTACCAGGGTAACTGTGCGCCAGGGAAAGGGGAA
TAATCAGATCTTTCAGGGACTACTAGACACTGGTTCTGAG
CTGACATTGATTCCAGGGACCCAAAACGTCATTGTGGTGC
TTCAGTTAAAGCAGGGGCTTACGGAGGTCAGGTAATTAAC
GGAGTTTTAGCTCAGGTCCAACTTACAGTGGGTCCCTGTC
CTCATCCTGTGGTCATTTCCCCAGTGCCAGAATGCATAAT
TGGCATAGACATACGTAGCAGTTGTCAGGATCCTCACATT
GGCTCCTTGACTGATAGGGTGAGGGCTATTATGGTGGGAA
AGGCCAAATGGAAGCCATTAGAGCTGCCTCTACCTAGAAA
AATAGTAAATACAAAACAATATCACATCCCTGAAGGGATT
GCGGAGATTAGTGCAACGATCAAGGATTTGAAGAATGCAG
GAATGGTGATTCCCACCACTTCCCCGTTCAGCTCTCCTAT
TTGGCCTTGCAGAAGACAGATGGATCTTGGAGAATGACAG
TAGATTATCATAAGCTTAACCAAGTGGGGACTCCAGTTGC
AGCTGTTGTACCAGATATGGTTTCATTGCTTGAGCAAATT
AACATACCTGGTATGTAGTCATTGATTTGGCAAATGCTTT
TATTCCCATTCCTGTCCATAAAGCCCACCAGAAGCAATTT
GTCTTCAGTTGGCAAGGTCAGCAATATACCTTTACTGTCC
TACCTCAGGCGTATGTCAACCCTCCAGCTTTGCATCATAA
TCTTGTTTGGAGAGATCTCGATTACTTTTCCCTTCCACAA
GATATCACAGTGGTCCATTACATTGATGACATTATGCTGA
TTTGATTGGATCCAGTGAGCAAGAAGTTGCAAACACACTG
GACTTGTTGGTGAGTGAGTTGTTGGGAAATAAATCTGATT
AACATTCAGGGACCTTCTACCTCTGTAAAATTTCTAGGGG
TCCAGTGGTGTGGGGCCTATCAAGATATTACTTCTAAGGT
GAAGGATAAGTTGCTGCATTTTGTCCCTCCTACAACCAAG
AAAGAGGCACAATGCCTAGTGGGCCTATTTGGATTTTGGA
GGCAACACATTTCTCATTTGGGTGTGTTACTCTGACCCAT
TTATTGAGTGACCTGAAAGGCTGCCAGTTTTAAGTGTGAT
CCAGAACAGGAGAAGGCTCTGCAACAGGTCCAGGCTGCTG
TCCAAGCTGCCCTGCCACTTGGGCCATATGACCCAGCAGA
TCCAATGAGATGTCAGTGGCAGATAGGGATACTGTTTGGA
GCCTTTGGCAGGCACCTGTAGGTGAATCACAGTGGAGGCC
TCTAGGATTTTGGAGCAATGCCCTGCTATCTTCTACAGAT
AACTAGTCTCCTGTTGAAAAATAGCCCTTGGCCTGTTACT
GGGCTTTGATAGAAACTAAACGTTTGACTATGGATCATCA
CATCACCGTATGACCTGAACTGTTTATCATGAACTGGGTG
CTTTCTGACCCATCCAGCCATAACATGGGGCATGCAGAGC
AACATTCCATCATCAAATGGAAGTGGTATATACGTGATGG
GGCTCAAGCAGGTCCTGAAGGCACAAGTAAGTTACATGAG
GAAGTGGCTCAAATGCCTACAGTCCCCACTCCTGCCATCT
GCCTTCTCTCCCCAAGACTACACCAATAGCCTCATGGGGA
ATTTTCTATGATCAGTTGACAGAGGAAGAGAAGACAAGGG
CCTGGTTTACAGATGGTTCTGTACAATATGCAGGCACCAC
CCAAAAGTGGACAACTGCAGCACGATAGCCCCTTTCTGGG
ACATCCCTGAAGAACAGTGGTGAAGGGAAATCTTCCCAGT
GGGCAGAACTTTGAGCAGTACATCTTGTTGTGCACTTTGC
TTAGGAGAAATGGCCAGATGTGCGATTATATACTGATTCG
TGGGCTGTAGCTAATGGTTTGACTGGATGGTCAGGGACTT
GGAAGAAGCATGATTGGAAAATTGGTGACAAAGAAATTTG
GGGAAGAGGTATGTGGATGGACCTCTCTGAGCGGTCAAAA
GCTGTAAAGATATTTATATCTCATGTGAGTGCTTACCCAA
TGGTGACCTCAGCAGAGGAGGATTTTAATAATCAAGTGAA
TAGGATGACTCATTCTGTGGACATTACTCAGCCTTTTTCC
CCAGCCACCCCTGTCATCTCCCAATGGGCCCATGAACAAA
GTGGCCATGGTGGCAGGGATGGAGGTTAAACATGGGCTCG
GCAACATGGATTTCACTCACCAAGGCTGACCTGGCTACGG
CCACTGCTGAGTGCCCAATTTGCAACCAGCAGAGACCAAC
ACTGAACCCTTGATATGGAACCATTCCTTGGGGTGATCAG
CTAGCTAGTTGGTGGCAAGTTAATTATATTGGACCTCTTC
CATTATGGAAAGGGCAGCAGTTTGTCCTCACCAGAATAGA
CACTTATTCCAGATGTGGGTTTGACTATCTTGCACACAAT
GCTTTTGCCAAGACTGCCATTCTTGGACTCACAGAATGCT
TTGTCTACCATCATGGTATTCCACATAGCATTGCTTCTGA
CCAAGGCACTCACTTTTCAGCTGAAGAAGTGTGGCATTGG
ACTTGTGCTAATGGGATTCACTGGTCTTACCATGTTTCCT
ATCATCTTGAAGCAGCTGGATTGATAGAATGGTGGAATGG
CCTTTTGACGTCACAGTTACAATGCCAACTGAGTGACAGG
GGATTACAACGGAAAGGACATCAATGTCCAGACCCTATTC
AAGAAGAAATCTCTAGGAAAACTCAAAGATAACAGGGGAA
ATAAACACAAAGACATCTGAGGAAATTTAACTTCTGATGG
CTCCAGCTACAGCAAACAGTAAACACAGTCTGACTCCTAA
CCAGATAAGCACAATATCTCACACTGAAGGGCTGTTTACC
TTGGTCCTTTTCACCCCACGCATCATGTTCAGCACTTAAC
AAAAAATTACAAGGCATTCTAAAAGGGAAAATACGTAGTC
TGAAGAGACAAAACAAGCACCAGAATCAGTCTCAGATATG
GTAGAGATTTTGAGAATTATTAGACTTGGAATTTAAAATG
ACTATGATTAATAAGCTAAGGGCTCTAATGGGAAAAAGTG
GACAACATGGAGGAATAGATGAGTACTGTACAAAGAGAGA
TAAAAACTCTAAGAGATAACCAAAAGAAAATGTTAGAAAT
AGAAAACACTAACAGAAAGAAAGAATGCCTTAGATGGACT
CATCAGTAGATGGGACAAAGAAACTATAACCTTGAAGATA
TGAAAATAGAAACTTCCCAAACTGAAAGGCAAAGAGAAAA
CGGAATTAAAAAACTGGAACAGAATATTTGAGAACCGTGG
GGGCAATTACAAAAGGTGTAATGTGTGTGGCAATACCAAA
AGGAGAAGAAAGAGAAAAAGGTCAATAGAAGAAATAGTTG
AAGTAACAATAACTGAGAATTTTCTAAAATTAATGACAGA
CACCAAACCAAACATCTTGGAAGCTCAGAGAACACCAAAT
AAGATAAACAGCGAATAATGTACATATAAGAATAATATAT
TCAACTTGCAGAAAATGGAATACCAAGGGAGAATCTTGAA
TGAATCCTGGGATGGGGAACTCAACTTACTTATAAAGGAA
AAAGGATAAGAACAACATTAGTTTTCTTACAAGAACCATG
CAAGGAAGATAAGAGTGGAATAAAATATTTCAAGTATTGA
AAAAAAAAAACCAAGCTAAAATTCTGTCTCCTATAATTTG
AAAGAGAAAGAGAAACAGACAACAGACTTTCTCAGACAAA
CAAAAATTGAAGGAATTTGTTGCCAGTAGACTCGCCTTGC
AAGGAATGTTAAAAGATGTTCTTCAGAGAGTAGGAAAATG
GTGTAGTTCAGAAATTTGGATTTACATAAGGAAAGAAAGA
GTATTTGAGAAAGAATAAATGAAGGTAAAATAAAAATGTT
TTTATTTTTCTTATACTTAATGGATCTAATAGATACCAAC
CCATTCAAAATAATAGTAGCAACAATATAGTGGTGGTGAT
ACCAATTCCAGATTGCCAAGATTGGTGTGAGCATGGCCAG
TGACACAAAGAGGAAATCTCCTGTTGGGCTTCTGGGAAAT
AGTTACTTGAGTATGTTGAAGTCAAAATAAAAATGTAGAG
ATGAATATCTAAATTTAACATTTTATTTGAAAACTAAAAA
TTGCAATTTGGGGCAAAAATAAAGAGTAGGTGGTCTCTAG
TATGCCCGAAGAGTGAAGAGAAGAGTGGAGGTTTTTTACA
AAGGAGAGATGTTATGTATTGTTTTGGAAGACAGTTCATT
GGCACTAGTAAGTTTTTGGGAGCTAGCAAGCTCTGATTGG
TGGGTAATAGCAGTGGGTAAAACTAGCCTTAGAGTCACAG
CAGGTTGTTTCAGTAGCTATTAGATAAAACCAGTTTCAGG
TTACAATGGGCAGTTTCAAGCAGCTGGGCTTGCGGAAAAT
TTAATTCTTGGACAAGGTGCTGTGTGCCCCTCCTGTTCCT
GGACAAGTGAGAGTCAGGCTGCTTATTCTCGTGGCCCAAC
AATGAGATGTAGATGAGCTGGGAAAGAAGAGAGTTTTTAT
TTCTGTGGCCAGTTACAGGGAGAAGGTCTGGAAATTATCG
CCAGACCAACTCAAAATTACAAAGTTTTCCAGAGCTCTGT
ATCTTCTAAGCTGTCTACATGTTAAGTGTCCATTCATCTA
AAGACATACGTGATTAATTTCTTCTAATCTACAACTGAGA
CCTGAGTCCTGAAGACCTTCCTCTGGAGCCTCAGTAAATT
TGCTTAATCTAAATGGGTCCAGATGCTGGGGTGATTACCC
TTATCTTGTTTCCTGCTAAATCATGGTGGTTTGGGGAGTT
CCTTCAGACCCCCAATAAACTTGTTTGTGGAGGTCTGGGG
GGGTTCTTTGGACTCCCAATAAACCTTGTTTATTCCTAAA
CGGGTCCTGTTAAGAATTTCTTCATTATCTTTTTTTTTTT
TTTTTTCCCCCTAAAATGTCAATTTTAATGAAGACACAAA
TATTTCCCTCATAAACATTTATAGTCTTGCAACTATTCAA
TTCTGGTTGTCATATTTTTTTTTTTTATTTATTATACTTT
AAGTTCTAGGGTACATGTGCATAACGTGCAGGTTTGTTAC
ACATGTATACTTGTGCCATGTTGGTGTGCTGCACCCATCA
ACTCGTCAGCACCCATCAATTCATCATTTATATCAGGTAT
AACTCCCCAATGCAATCCCTCCCCTCCCCCTCCCATGATA
GGCCCCAGTGTGTGATGTTCCCTTCCCGAGTCCAAGTGAT
CTCATTGTTCAGTTCCACCTATGAGTGAGAACATGCGGTG
TTTGGTTTTCTCTTCTTGTGATAGTTTGCTAAGAATGATG
GTTTCCAGCTGCATCCATGTCCCTACAAAGGACGCAAACT
CATCCTTTTTATGGCTGCATAGTATTCCATGGTGTATATG
TGCCACATTTTCTTAATCCAGTCTGTCACAGATGGACATT
TGGGTTGATTCAAGTCTTTGCTATTGTGAATAGTGCCGCA
ATAAACATACGTGTGCATGTGTCTTTGTAGTAGAATAATT
TATAATCCTTTGGGTATATACCCAGTAGTGGGATGGCTGG
GTCATATGGTACATCTAGTTCTAGATCCTTGAGGAATCGC
CATACTGTTTTCCATAATGGTTGAACTAGTTTACAATCCC
ACCAACAGTGTAAAAGTGTTCCTATTTCTCCACATCCTCT
CCAACACCTGTTGTTTCCTGATTTTTAATGATTGCCATTC
TAACTGGTGTGAGATGGTATCTCATTGTGGTTTTGATTTG
CATTTCTCTGATGGCGGTGATGATGAGCATTTTTCATGTG
TCTGTTGGCTGTATGAATGTCTTCTTTTGAGAAATGTCTG
TTCATATCCTTTGCCCACTTTTGATGGGGTTGTTTGTTTT
TCTTGTATATTTGTTTGAGTTCTTTGTAGATTCTGGATAT
TAGCCCTTTGTCAGATGAGTAGATTGCAAAATTTTCTCCC
ATTCTGTAGGTTGCCTGTTCACTCTGATGGTAGTTTCTTT
TGCTGTGCAGAAGCTCTTTAGTTTAATTAGATCCCATTTG
TCAATTTTGGCTTTTGCTGCCATTGCTTTTGGTGTTTTAG
ACATGAAGTCCTTGCCCATGCCTATGTCCTGAATGGTACT
ACCTAGATTTTCTTCTAGGGTTTTTATGGTATTAGGTCTA
ACATTTAAGTCTCTAATCCATCTTGAATTAATCTTCGTAT
AAGGAGTAAGGAAAGGATCCAGTTTCAGCTTTCTACTTAT
GGCTAGCCAATTTTCCCAGCACCATTTATTAAATAGGAAT
CCTTTCCCCATTTCTTGTTTCTCTCAGGTTTGTCAAAGAT
CAGATGGCTGTAGATGTGTGGTATTATTTCTGAGGACTCT
GTTCTGTTCCATTGGTCTATATCTCTGTTTTGGTACCAGT
ACCATGCTGTTTTGGTTACTGTAGCCTTGTAGTATAGTTT
GAAGTCAGGTAGCGTGGCGCCTCCAGCTTTGTCCTTTTGA
CTTAGGATTGTCTTGGCAATGCGGGCTCTTTTTGGTTCCA
TATGAACTTTAAAGCAGTTTTTCCAATTCTGTGAAGAAAC
TCATTGGTAGCTTGATGGGGATGGCATTGAATCTATAAAT
AACCTTGGGCAGTATGGCCATTTTCACGATATTGATTCTT
CCTATCCATGAGCATGGTATGTTCTTCCATTTGTTGTGTC
CTCTTTGATTTCACTGAGCAGTGGTTTGTAGTTCTCCTTG
AAGAGGTCCTTTACATCCCTTGTAAGTTGGATTCCTAGGT
ATTTTATTCTCTTTGAAGCAATTGTGAATGGAAGTTCATT
CCTGATTTGGCTCTCTGCTTGTCTGTTACTGGTGTATAAG
AATGCTTGTGATTTTTGCACATTAATTTTGTATCCTGAGA
CTTTGCTGAAGTTGCTTATCAGCTTAAGGAGATTTTGGGC
TGAGACAATGGGGTTTTCTAAATATACAATCATGTCATCT
GCAAACAGGGACAATTTGACTTCTTCTTTTCCTAACTGAA
TACCCTTGATTTCTTTCTCTTGCCTGATTGCCCTAGCCAG
AACTTCCAACACTATGTTGAATAGGAGTGGTGAGAGATGG
TATCTCATTGTGGTTTTGATTTGCATTTCTCTGATGGCGA
GTGATGATGAGCATTTTTCATGTGTCTGTTGGCTGTATGA
ATGTCTTCTTTTGAGAAATGTCTGTTCATATCCTTTGCCC
ACTTTTTGATGGGGTTGTTTGTTTTTTCTTGTATATTTGT
TTGAGTTCTTTGTAGATTCTGGATATTAGCCCTTTGTCAG
ATGAGTAGATTGCAAAAATTTTCTCCCATTCTGTAGGTTG
CCTGTTCACTCTGATGGTAGTTTCTTTTGCTGTGCAGAAG
CTCTTTAGTTTAATGAGATCCCATTTGTCAATTTTGGCTT
TTGCTGCCATTGCTTTTGGTGTTTTAGACATGAAGTCCTT
GCCCATGCCTATGTCCTGAATGGTACTACCTAGATTTTCT
TCTAGGGTTTTTATGGTATTAGGTCTAACATTTAAGTCTC
TAATCCATCTTGAATTAATCTTCGTATAAGGAGTAAGGAA
AGGATCCAGTTTCAGCTTTCTACTTATGGCTAGCCAATTT
TCCCAGCACCATTTATTAAATAGGAATCCTTTCCCCATTT
CTTGTTTCTCTCAGGTTTATCAAAGATCAGATGGCTGTAG
ATGTGTGGTATTATTTCTGAGGACTCTGTTCTGTTCCATT
GGTCTATATCTCTGTTTTGGTACCAGTACCATGCTGTTTT
GGTTACTGTAGCCTTGTAGTATAGTTTGAAGTCAGGTAGC
GTGACGCCCAGCTTTGTCCTTTTGACTTAGGATTGTCTTG
GCAATGCGGGCTCTTTTTGGTTCCATATGAACTTTAAAGC
AGTTTTTCCAATTCTGTGAAGAAACTCATTGGTAGCTTGA
TGGGGATGGCATTGAATCTATAAATAACCTTGGGCAGTAT
GGCCATTTTCACGATATTGATTCTTCCTATCCATGAGCAT
GGTATGTTCTTCCATTTGTTTGTGTCCTCTTTGATTTCAC
TGAGCAGTGGTTTGTAGTTCTCCTTGAAGAGGTCCTTTAC
ATCCCTTGTAAGTTGGATTCCTAGGTATTTTATTCTCTTT
GAAGCAATTGTGAATGGAAGTTCATTCCTGATTTGGCTCT
CTGCTTGTCTGTTACTGGTGTATAAGAATGCTTGTGATTT
TTGCACATTAATTTTGTATCCTGAGACTTTGCTGAAGTTG
CTTATCAGCTTAAGGAGATTTTGGGCTGAGACAATGGGGT
TTTCTAAATATACAATCATGTCATCTGCAAACAGGGACAA
TTTGACTTCTTCTTTTCCTAACTGAATACCCTTGATTTCT
TTCTCTTGCCTGATTGCCCTAGCCAGAACTTCCAACACTA
TGTTGAATAGGAGTGGTGAGAGGGCATCCCTGTCTTGTGC
CAGTTTTCAAAGGGAATTTTTCCAGTTTTTGCCCATTCAG
TATGATATTAGCTGTGGGTTTGTCATAAATAGCTCTTATT
ATTTTGAGGTACGTTCCATCAATACCAAATTTATTGAGTG
TTTTTAGCATGAAGGGCTGTTGAATTTTGTCAAAAGCCTT
TTCTGCATCTATTGAGATAATCATGTGGTTCTTGTCTTTG
GTTCTGTTTATATGCTGGATTACGTTTATTGATTTGCGAA
TGTTGAACCAGCCTTGCATCCCAGGGATGAAGCCCACTTG
ATCAGGGTGGATAAGCTTTTTGATGTGCTGCTGAATCCGG
TTTGCCAGTATTTTATTGAGGATTTTTGCATCGATGTTCA
TCAGGGATATTGGTCTAAAATTCTCTTTTTGTTGTGTCTC
TGCCAGGCTTTGGTATCAGGATGATGTTGGCCTCATAAAA
TGAGTTAGGAGGATTCCCTCTTTTTCTATTGATTGGAATA
GTTTCAGAAGGAATGGTACCAGCTCCTCCTTGTACCTCTG
GTAGAATTCAGCTGTGAATCCGTCTGGTCCTGGACTTTTT
GGTGGGTAGGCTATTAATTGTTGCCTCAATTTCAGAGCCT
GCTATTGGTCTATTCAGGGATTCAACTTCTTCCTGGTTTA
GTCTTGGGAGAGTGTAAGTGTCCAGGAAATTATCCATTTC
TTCTAAATTTTCTAGTTGATTTGCGTAGAGGTGTTTATAG
TATTCTCTGATGGTAGTTTGTATTTCTGTGGGGTCGGTGG
TGATATCCCTTTATCATTTTTATTGCATCTATTTGATTCC
TCTCTTTTCTTCTTTATTAGTCTTGCTAGCGGTCTGTCAA
TTTTGTTGATCTTTTCAAAACCAACTCCTGGATTCATTGA
TTTTTGGAGGGTTTTTGTGTCTCTATCTCCTTCAGTTCTG
CTCTGATCTTAGTTATTTCTTGCCTTCTGCTAGCTTTTGA
GTGTGTTTGCTCTTCCTCTCTAGTTCTTTTAATTGTGATG
TTAGAGTGTCAATTTTAGATCTTTCCTGCTTTCTCTTGTG
GGCATTTAGTGCTATAAATTTCCTCTACACACTGCTTTAA
ATGTGTCCCAGAGATTCTGGTATGTTGTATCTTTGTTCTC
ATTGGTTTCAAAGAACATCTTTATTTCTGCTTTCATTTCG
TTATGTACCCAGTAGTCATTCAGGAGCAGGTTGTTCAGTT
TCCATGTAGTTGAGCGGTTTTGATTGAGTTTCTTAGTCCT
GAGTTCTAGTTTGTTGTGTCTCTGCCAGGCTTTGGTATCA
GGATGATGTTGGCCTCATAAAATGAGTTAGGAGGATTCTC
TTTTCTATTGATTGGAATAGTTTCAGAAGGAATGGTACCA
GCTCCTCCTTGTACCTCTGGTAGAATTCAGCTGTGAATCC
ATCTGGTCCTGGACTTTTTGGTGGTAGGCTATTAATTGTT
GCCTCAATTTCAGAGCCTGCTATTGGTCTATTCAGGGATT
CAACTTCTTCCTGGTTTAGTCTTGGGAGAGTGTAAGTGTC
CAGGAAATTATCCATTTCTTCTAAATTTTCTAGTTGATTT
GAGAGGTGTTTATAGTATTCTCTGATGGTAGTTTGTATTT
CTGTGGGGTCGGTGGTGATATCCCTTTATCATTTTTTATT
GCATCTATTTGATTCCTCTCTTTTCTTCTTTATTAGTCTT
GCTAGCGGTCTGTCAATTTTGTTGATCTTTTCAAAACCAA
CTCCTGGATTCATTGATTTTTGAGGGTTTTTGTGTTTCTA
TCTCCTTCAGTTCTGCTCTGATCTTAGTTATTTCTTGCCT
TCTGCTAGCTTTTGAGTGTGTTTGCTCTTGCCTCTCTAGT
TCTTTTAATTGTGATGTTAGAGTGTCAATTTTAGATCTTT
CCTGCTTTCTCTTGTGGGCATTTAGTGCTATAAATTTCCT
CTACACACTGCTTTAAATGTGTCCCAGAGATTCTGGTATG
TTGTATCTTTGTTCTCATTGGTTTCAAAGAACATCTTTAT
TTCTGCTTTCATTTCGTTATGTACCCAGTAGTCATTCAGG
AGCAGGTTGTTCAGTTTCCATGTAGTTGAGCGGTTTTGAT
TGAGTTTCTTAGTCCTGAGTTCTAGTTTGATTGCACTGTG
GTCTGAGAGACAGTTTGTTATAATTTCTGTTCTTTTACAT
TTGCTGAGGAGTGCTTTACTTCCAATTATGTGGTCAATTT
TGGAATAAGTGCGATGTGGTGCTGAGAAGAATGTATATTC
TGTTGATTTGGGGTGGAGAGTTCTATAGATGTCTATTAGG
TCCGCTTGGTGCAGAGATGAGTTCAATTCCTGGATATCCT
TGTTAACTTTCTGTCTCGTTGATCTGTCTAATGTTGACAG
TGGAGTGTTGAAGTCTCCCATTATTATTGTATGGGAGTCT
AAGTCTCTTTGTAAGTCTCCAAGGACTTGCTTTATGAATC
TGGGTGCTCCTGTATTGGGTGCATATATATTTAGGATAGT
TAGCTCTTCCTGTTGAATTGATCCCTTTACCATTATGTAA
TGGCCTTCTTTGTCTCTTTTGATCTTTGATGGTTTAAAGT
CTATTTTATCAGAGACTAGGATTGCAACCCCTGCTTTTTT
GTTCTCCATTTGCTTGGTAGATCTTCCTCCATCCCTTTAT
TTTGAGCCTATGTATGTCTCTGCATGTGAGATGGGTCTCC
TGAATACAGCAGACTGATGGGTCTTGACTCTTGATCCAGT
TTGCCAGTCTGTGTCTTTTAATTGGAGCATTTAGTCCATT
AACATTTAAGGTTAATATTGTTATGTGTGAACTTGATCCT
GCCATTATGATATTAACTGGTTATTTTGCTCATTAGTTGA
TGCAGTTTCTTCCTAGCCTCGATGGTCTTTACATTTTGGC
ATGTTTTTGCAATGGCTGGTACCGTTGTTCCTTTCCATGT
TTAGGGCTTCCTTCAGGGTCTCTTGTAAGGCAGGCCTGGT
GGTGACAAAATCTCTAAGCATTTGCTTATCTGTAAAGGAT
TTTATTTCTCCTTCACTGATGAAACTTAGTTTGGCTGGAT
ATGAAATTCTGGGTTTAAAATTCTTTTCTTTAAGAACATT
GAATATTGGCCCCACTCTCTTCTGGCTTGTAGAGTTTCTG
CCGAGAGATCTGCTGTTAGTCTGATGGGCTTCCTTTGTGG
GTAACCCGACCTTTCTCTCTGGCTGCCCTTAAGATTTTTT
CCTTCATTTCAACTTTGGTGAATCTGGCAATTATGTGTCT
TGAGTTGCCCTTCTGGAGGAGTATCTTTGTGGCGTTCTCT
GTATTTCCTGAATTTGAATGTTGGCCTGCCCTACTAGGTT
GGGGAAGTTCTCCTGGATGATATCCTGAAGAGTGTTTTCC
AACTTGTTTCCATTCTCCCCTCACTTTCAGGCACCCCAAT
CAGACGTAGATTTGGTCTTTTACATAATCCCATACTTCTT
GCAGGCTTTGTTCATTTCTTTTCTTCTTTTTCTTTTGGTT
TCTCTTCTCGCTTCATTTCATTCATTTGATCCTCAATCGC
TGATACTCTTTCTTCCAGTTGATCGAGTCGGTTACTGAAG
CTTGTGCATTTGTCACGTATTTCTCGTGTCATGGTTTTCA
TCTCTGTCATTTCATTTATGACCTTCTCTGCATTAATTAG
TCTAGCTGTCAATTCTTCCACTCTTTTTTCAAGATTTTTA
GTTTCTTTGCGCTGGGTACGTAATTCCTCCTTTAGCTCTG
AGAAGTTTGATGGACTGAAGCCTTCTTCTCTCATCTCGTC
AAAGTCATTCTCTGACCAGCTTTGATCCGTTGCTGGCGAT
GGGCTGCGCTCCTTTGCAGGGGAGATGCGCTCTTATTTTT
GAATTTCCAGCTTTTCTGCCCTGCTTTTTCCCCATCTTTG
TGGTTTTATCTGTCTCTGGTCTTTGATGATGGTGACATAC
TGATGGGGTTTTGGTATAGGTGTCCTTCCTGTTTGATAGT
TTTCCTTCTGACAGTCAGGACCCTCAGCTATAGGTCTGTT
GGAGATTGCTTGAGGTCCACTCCAGACTCTGTTTGCCTGG
GTATCAGCAGCAGAGGTTGCAGAAGATAGAATATTGCTGA
ACAGCGAGTGTACGTGTCTGATTTTTGCTTTGGAAGCTTC
CTCTCAGGGGTGTACTCCACCCTGTGAGGTGTGGGGTGTC
AGACTGCCCCTAGTGGGGATGTCTCCCAGTTAGGCTACTC
AGGGGTCAGGGACCCACTTGAGCAGGCAGTCTGCCCCTTC
TCAGATTTCAACCTCCGTGTTGGGAGATCCACTGCTCTCT
TCAAAGCTGTCAGACAGTTGTTCGCATCTGCTCAGGCCTC
TGCTGCTTTAGCTGTGCCCTGTCCCCAGAGGCGGAGTCTA
CAGAGACAGGCAGGTTTCCTTGAGCTGCTGTGAGCTCCAC
CCAGTTCGAGCTTCCCAGCGGCTTTGTTTACCTACTTAAG
CCTCAGCAATGGCGGGCGCCCCTCCCCCAGCCTCGCTGCT
GCCTTGCGGTTAGATTGCCGCAGACTGCTGTGTTAGCAAG
GAGGGAGGCTCCGTGGGCATGGGACCCTCCTGGCCAGGTG
TGGGATATATTCTCCTGGTGTGCCGGTGTGCTTACAGCGC
AGTATTGGGGTGGGAGTTACCCGATTTTCCAGGTGTTGTG
TGTCTCAGTTCCCCTGGCTAGGAAAAGGGATTCCCTTCAC
CCTTGCGCTTCCCAGGTGAGGCGATGCCTCGCCCTGCTTC
AGTTCTCACTGGTCAGGCTGCAGCAGCTGACCAGCACCGA
TTGGCTGGCACTCCCGAGTGAGACGACCCCAGTACCTCAG
TTGAAAATGCAGAAATCACCGGTCTTCTGTGTTGCTCACG
CTGGGAGTTGGAGACTGGAGCTGTTCCTATTCGGCCATCT
TGCTCCGCCCCCTCAAAATGTTTTGTGATGTGTTCAGACC
CAGGGAAAGGTTCATTCAGACTGTTATGATCAGAGATCGT
TAAATGTGAAGAACTGTGGATAGAAAGCCTTGTCCCAGTC
CTTTACGGTACAGGTTGACACCAGCCCAACCATGGTAAGG
AACTTTCTAAGATCACAGAGCAGTGGATAAGGAGGAATGA
TGTGATTACAACCTGTGTCCCTGATTTTCATTCACAAGAA
CTTTGTCCTTAAGGGAAGCTCAAGTTCTTTAACCTTAAAA
TGTCTTGACAACCAAGAGCATCAGGAAAGAGACACACTTC
TCTCTTCCCATTCTCTCATTGTGTCATCTCCTTCCTTACT
TCCATCCTTCCTTCTCACCACTTTTGCTCATCATCCTGTC
CCATCCCTCTCAATATTCTCATTTTATCTTCATTGTTCCA
CTCCAATCCTTTTACCTCCCACTCTTATATATTTTCTTCA
CATCCTATCTCAGCCCATCCTTCCAGTCAGCCCCAAGAGG
AAATAACAGAGAAGTCAAGGTTCAGGTGCACCCATGTACA
GTTTTAGGGATGACACAGCAAAAGGACAGTAGAGTTGCTA
GGACATGGTAAACAGTCTTCCCAGGAAGGCTGGAGAGAAT
CAGGAATTAGTGGGCTGAAGCCTGGATAGACATCAAGATG
AGGAAGTGCTCTGGGTTGCAATGGTATTGATGTGTTAATA
AAATAAAGTTAGAAAGAGGTATCACTTCCAGGGACTGCAT
TTGTGGATGTGTATTTTCAGGCTAGAAGGTTTGGGATAGA
AAAGTAAGACTTTGGAGAATGCTTGAGGTCCACTCCAGAC
CCTGTTTGCCTGGGTATCAGCAGCAGAGGTTGCAGAAGAT
AGAATATTGCTGAACAGCGAGTGTACCTGTCTGATTCTTG
CTTTGGAAGCTTCCTCTCAGGGGTGTACTCCACCCTGTGA
GGTGTGGGGTGTCAGACTGCCCCTAGTGGGGGATGTCTCC
CAGTTAGGCTACTCAGGGGTCAGGGACCCACTTGAGCAGG
CAGTCTGCCCCTTCTCAGATTTCAACCTCCGTGTTGGGAG
ATCCACTGCTCTCTTCAAAGCTGTCAGACAGTTGTTCGCA
TCTGCTCAGGCCTCTGCTGCTTTAGCTGTGCCCTGTCCCC
AGAGGCGGAGTCTACAGAGACAGGCAGGTTTCCTTGAGCT
GCTGTGAGCTCCACCCAGTTCGAGCTTCCCAGCGGCTTTG
TTTACCTACTTAAGCCTCAGCAATGGCGGGCGCCCCTCCC
CCAGCCTCGCTGCTGCCTTGCGGTTAGATTGCCGCAGACT
GCTGTGTTAGCAAGGAGGGAGGCTCCATGGGCATGGGACC
CTCCTGGCCAGGTGTGGGATATATTCTCCTGGTGTGCCGG
TGTGCTTACAGCGCAGTATTGGGGTGGAGTTACCCGATTT
TCCAGGTGTTGTGTGTCTCAGTTCCCTGGCTAGGAAAAGG
ATTCCCTTCCCCTTGCGCTTCCCAGGTGAGGCGATGCCTC
GCCCTGCTTCAGTTCTCACTGGTCAGGCTGCAGCAGCTGA
CCAGCACCGATTGGCTGGCACTCCCGAGTGAGACGACCCC
AGTACCTCAGTTGAAAATGCAGAAATCACCGGTCTTCTGT
GTTGCTCACGCTGGGAGTTGGAGACTGGAGCTGTTCCTAT
TCGGCCATCTTGCTCCGCCCCTCAAAATGTTTTGTGATGT
GTTCAGACCCAGGAAAGGTTCATTCAGACTGTTATGATCA
GAGATCGTTAAATGTGAAGAACTGTGGATAGAAAGCCTTG
TCCCAGTCCTTTACGGTACAGGTTGACACCAGCCCAACCA
TGGTAAGGAACTTTCTAAGATCACAGAGCAGTGGATAAGG
AGGAATGATGTGATTACAACCTGTGTCCCTGATTTTCATT
CACAAGAACTTTGTCCTTAAGGGAAGCTCAAGTTCTTTAA
CCTTAAAATGTCTTGACAACCAAGAGCATCAGGAAAGAGA
CACACTTCTCTCTTCCCATTCTCTCATTGTGTCATCTCCT
TCCTTACTTCCATCCTTCCTTCTCACCACTTTTGCTCATC
ATCCTGTCCCATCCCTCTCAATATTCTCATTTTATCTTCA
TTGTTCCACTCCAATCCTTTTACCTCCCACTCTTATATAT
TTTCTTCACATCCTATCTCAGCCCATCCTTCCAGTCAGCC
CCAAGAGGAAATAACAGAGAAGTCAAGGTTCAGGTGCACC
CATGTACAGTTTTAGGGATGACACAGCAAAAGGACAGTAG
AGTTGCTAGGACATGGTAAACAGTCTTCCCAGGAAGGCTG
GAGAGAATCAGGAATTAGTGGGCTGAAGCCTGGATAGACA
TCAAGATGAGGAAGTGCTCTGGGTTGCAATGGTATTGATG
TGTTAATAAAATAAAGTTAGAAAGAGGTATCACTTCCAGG
GACTGCATTTGTGGATGTGTATTTTCAGGCTAGAAGGTTT
GGGATAGAAAAGTAAGACTTTGGAGAATGTTGTATTGGGT
ATTCTACAACAAAATTCCAAGGGCCTGGTTGGAACATAAA
TGCTTACTCTTTCAAAAAGTATCCTATGTGTCAGGAAGAT
GACTTATCAGATAAGAGAGAAAGATACCACAGGGGATGGA
AATAGAACATTCCTTTTTTGATCTTAAGGTCTATCATGTA
CATATGAACCTAGTTTTTATTTAGTAGCTCTTTCCTTCTC
TAGACCCCACCTGTTGCCTGATCATCCTATGGGATTCTCG
TGTGGTACTAAACAGAGGGAACTGATTTTATGGGAGGCAA
AAGGTGAACAGCAGAATGAAATGATTCCTGGCACTGGGCC
CATGGTTCAAAATACCTTTCCATACTCTGATCTGGAGGGA
GTCGCACATCCCTCTGGAAGGAAACTTTGCAGTGATATTC
TTGGTTACCTAGGCTGGGGTTAAGTGGCCCTTTCCTGTAG
GACATTGCTGCCCAGGCATAAAGTGCTGCCAAGGTTTCAG
CTCTACTGAGAAAGTGGGCACAGCCCAAAACAAGTTAGCA
ACTTGCCCAAGAGGCTTGGTTGGCAGAAGCTAACTTCATG
TCTTCCTGTCTTACTAGCTTTTTTCTATAGAGTGTATCAC
CATGTGGTATACTATATATGATGCTTATGTATTTATTTAG
CCTACCTTTATAGCATGTGATTTGCTTGAGTGCAGAGACT
TTTGTCCATTTTGCTCCCCAGTGCCCTAGAAGATTGGATC
ATAGAAGTAATTTAATAAATATTTGTCGAATGAATAAATG
AATGAATTATATAGGGTTTCCTTGTAGGCCAAACACATAA
CACCACTCCTCAGGCATCAAGAGATAGAAATAATGGTTAT
ACACAAGGTTCGTTGGTTACTGTCTTCTTGGGAAATTTTC
CTCAGTCCAGAAAAGGCAGGAAAGGAGGTCATCTCTCAGG
TCAGTGATCGCTTCCCCACAAGTAGCTGACACAGAGCGCC
CTGAACATCAGTATTTCTGAGGCTGTAGATAAGTGGGTTC
AGCATGGGGTTGATCACAGTCATGAAAACTCCAACCCCCT
TATCCTTGTCTGAAGATTCCACTGAACCCAGCCTCATGTA
GCTGAAGACACCTGTCCCATAGAAGATGCCCACCACAGTG
AGGTGGGAGCCACATGTGGAGAAGGCCTTCTTTCTGCCCT
CAGCAGAGCAGATTTGCAGCACAGCAGCTACCACATGGGC
ATAGGACACGCTGATGAGGACCAAGGGCACCACAGCCATG
AAGGCTGCTGCTACAAAGAGCAGCAGCTCATTGAGTTGGG
TGCTGGAGCAGGAGAGCTGGAAAACCTGTGGAAGGTCACA
GTAGAAGTGATTGATGACATTGGGGCCACAGAAGTTGAGG
GTAGTTAAGGCAATAGTGTGGGTCAGTGCGTTGGTGAAGG
CACAAGTCCAGGACACAGCCACCAACATCCTCTGGACTGT
CTGACTCATGCAGGTGCTGTAGGTGAGGGGCCGGCAGATG
GCCAGGAATCGGTCATAGGCCATGGCGGTCAGCAGGAAGC
AGTCCACCCCAGCCAGAAGGTGGAAGAAGAAGAGCTGGGA
GAGGCAGGCATCATAGGAAACTGTGCACTTGTGGGACAAG
AGACGACCCAACATGGCAGGAACAGTGACAGTGACACATC
CGACATCCAGCACTGACAGGTTCCCCAGGAAGAAGTACAT
GGGGGTGTGGAGTTTGGGCTCCACCAAGACTGCCGCCAGG
ATGCTGAGGTTGCCCCCAATTGTGACCAGATAGGCAAAGA
GGAGGAGCACAAAGACCACAGACTGCATCTCTTCTGTCTG
CACCAGGCCCAGCAGAATGAACTCAGCAACAGCGGTCCTG
TTGGTCCCAGCTTCTGGCTCCATGAGTTCCTATAAGGACA
TGTCCCAGCAGGGGAGGTATCAGTTCACTCAGTTCACATT
AACATTTTAAACCATTTATGTTCCAAGTCCCTTGGCGAGT
CCCCAGGCCGTCCCTCACTCATTGACCTCCTCCATCACCT
CAATGCCTTCACCTTGCTCGTGGTTGAGATGCCCAGGGCC
ACCACCACCTTGTCCCTCTCATCCTCTGCTAGCTGAAAAG
CTCAGAATACGTGGGAAAATAAACTAAGATAAAAGATCTA
ATTTACAACATGAGGATTATAGTTAATAAAGTGTATTGTA
TTCAAGATTTTTACTAAATAAGTAGATTATAGTTGCTTTT
GCCAGAGAGGGGAAAATGGGTAACTGTGTGAGATGATAGA
TACGTGAATTTGTTTCACTATACTAATCATTTTACTGTCT
ACATGTATCTCATAACTTCATGTGGTGAACCTTAAATATA
CGCAATGATTTTTTTTTTAAAAAGGCAAGAGACTTCCTTT
TTGAATATAGTGAAATTGAGATAGAATTTTCGCCAGGTGT
GGTGGCTCATGCCTGTAATCTCAGCATTTTGGGAGGCTGA
GGTGTGCGGATCACGAGGTCAGGAGATGGAGACCATCCTG
GCTAACACAGTGAAACTCCATCTCTATTAAAAATACAAAA
AAATTAGCCGGGCATGGTGTCAGGCGCCTGTAGTCCCAGC
TACTCGGGAGGCTGAGGCAGGAGAATGGCCTGAACTTGGG
AGGCAGAGCTTGCAGTGAGCCAAGATCACGCCACTGCACT
CCAGCCCGGGTGACAGAGGGAGATTCCGTCTCAAAAAAAA
AAAAGAAGAAAAAAAGATAGAATTTTCCCATTTTTCTCTG
AGGGATCAACCCAAACTAATAGGCAGATTACATTTTAATA
ATTTATTTTTAATTGATGAATAATAATTGCATATATTTAT
GGGGTACAGTGTGATATTGATCAGTATACACTTTGTAAAA
TGATTAAATCAAGGTAATTAACATAGCCATCCCATCACCA
ACTCATTTTTATGGTGAGAATGTTAAAATATATTCTTTCA
TACAAACTGGATGACATTATGCTAAATGAAATAAACTAGA
CACAGAAAGACAAATACTTTATAATTTTACTTATATGTGG
AATCTAAAAATGAATGTCATAGAATCAGAGACCAATAAGC
AGACTTCAAAATAGAAAAATTTATGAGATTTTCAGAGAAA
CTAGAAAATATTGAAACTGTTGCCTAGGTTTCACGGCTTC
TGGCAATAACGATGATCAAGTGAAGGTCTGGCAAGAATCA
GAGAGAGGAGGCCGGTGCGGTGCCTCAAGCCTGTAATCCC
AGCACTTTGGGAGGCCGAGACGGGAGAATCATGAGGTCAG
GAGATCGAGACCATCCTGGCTAACACGGTGAAACCCCGTC
TCTACTAAAAAATACGAAAAACTAGCCAGGCGAGGTGGCG
GACACCTGTAGTCCCAGCTACTCGGGAGGCTGAGGCAGGA
GGATGGCGTGAACTTGGGAGGCAGAGCTTGCAGTGAGCCA
AGATCACGCCACTGCACTCCAGCCCGGGTGACAGAGGGAG
ATTCCGTCTCAAAAAAAAAAAAAAGAAGAAAAAAGATAGA
ATTTTCCCATTTTCTCTGAGGGATCAACCCAAACTAATAG
GCAGATTACATTTTAATAATTTATTTTTAATTGATGAATA
ATAATTGCATATATTTATGGGGTACAGTGTGATATTGATC
AGTATACACTTTGTAAAATGATTAAATCAAGGTAATTAAC
ATAGCCATCCCATCACCAACTCATTTTTATGGTGAGAATG
TTAAAATATATTCTTTCATACAAACTGGATGACATTATGC
TAAATGAAATAAACTAGACACAGAAAGACAAATACTTTAT
AATTTTACTTATATGTGGAATCTAAAAAATGAATGTCATA
GAATCAGAGACCAATAAGCAGACTTCAAAATAGAAAAATT
TATGAGATTTTCAGAGAAACTAGAAAATATTGAAACTGTT
GCCTAGGTTTCACGGCTTCTGGCAATAACGATGATCAAGT
GAAGGTCTGGCAAGAATCAGAGAGAGGAGGCCGGGTGCGG
TGCCTCAAGCCTGTAATCCCAGCACTTTGGGAGGCCGAGA
CGGGAGAATCATGAGGTCAGGAGATCGAGACCATCCTGGC
TAACACGGTGAAACCCCGTCTCTACTAAAAAATACGAAAA
ACTAGCCAGGCGAGGTGGCGGACACCTGTAGTCCCAGCTA
CTCGGGAGGCTGAGGCAGGAGGATGGCGTGAACCCAGGAA
GTGGAGCTTGCAGTGAGCTGAGATCCGGCCACTGCACTCC
AGCCTGGGCGACAGAGTGAGACTCCGTCTCAAAAACAAAA
AAAAAAAGAATCAGAGAGAAGATACATACCCATGATTCTG
AATGTCGGAAAGATCAGCCGAGCACGTTTCTTCACAGAGA
GGGACCACACTATGAAGTGTCAATTCAACACTCCTCGTTC
AATAAATTGCTAATGTTATTATTGTTACTTAAATCCTTAC
ACTGGACTTTGACTAACAATTTAAAATTATTTTTTCTGTG
TACATTGTCTGCTACTCCCCTCTAAAACCAAAGTTGTAAT
CATAGCCTGTGGGTTGGTTCCTGCCAGGTACAGTCAGGGT
TCTACATTGCACAGACACTGATCTTCTACTTGTCCTTCCT
TCAGTCGTGGTAGATTGACCAATGACTCTAAGGCTATGTC
TTCAAATGAAGAAGGCATGTACTTGGAAAGCCATATTGAA
TTACGTCAAACTCTGAATCAAAAAAATAGCAGTGTCTTTA
TTGACCAGAGACAAGTAGGGCTAGAGTTTCCTTAAGAGAA
ATGTCATACCCTTGTATCTGAAATCAGAAGATGGGAAGGG
GTTGGAGTCTGATAACTCTAACAGAAAGGGAAGCATGACG
ATTGCCTGAACTGGGGCAGTGAAATTCAGGGCCAGGAGCA
GTTAAGAAAATCAGATCTCAGAAATCAGAGTGCTGTAGTA
GTATGGTTGATGTGACTGCTTTGGGGAATGGTCACCAAAA
TATTCTTAAAAATCCCTTGTTTATAAAAGTGGAAATGGTT
GGTGGCATGGTCTTCTTTGGTCTCAGTTTGGATCTGAGAA
GCAGAGGAGGCTGGAATGAATGAGAAGCCACCCAGGCAAG
CGGATTGTGTAGTGTTTAAGTGAGACTGTAAAAGCAAGAA
AACTGCCGTGTCAGCAGTTCCTCAGCTGTGTGTCAGCATT
GACATTAGAGAAGTCAAGGCAAAGGTACTCAAAATCAACC
GTAAATCAAGACATGCACCTGTCCCCAACAAAAAACTCTC
ATGAGAAACTGGCTTAGACACCTTTCAATTCATTTAGACT
TCAAAAGGGAACCAGCACAAGATTTAGTTAAAGATACTCA
AGAAAAAATGGGGAGGGTAGAGGAGAGAAACCAGGACAAA
CAAATGCTAGATTACAAACACTCAGAAGAAAAATGGTGGC
ATAGAGCTGCTGAATAACTGAAAGACAAAAAATAAGTGTG
AACTTAAAACATGTTAAAAACCATTCACCTCTATGTAACA
AGAACACAAGACAGAGATACAAGACCTCAGGGTAGAGTTT
CAAGATACCAGATGGAGATGAAATGTGAGATAACAGAACT
TAGGCAAAAAATGAGCACGGAGGAACAAACAATTAGACAA
AATAAAACTTTCCAGAAATAACCGAAGACTGGCTTCTAGA
GACTGAAAAGTCACAACATGTACCAGGAGACAGAAACAGG
TCCCATTCTGAGACAGTCCTAGTAAGGGTATTGTAATTTA
AAAATAGTGAATCCTTTGGGTATATTGGCAGAAATCAAGT
CACAATGGAACGAGAAGACGCTTATCTCAAATTTCTCTAC
AGAAGTATTCAAGACTAGAAAAGAATAGAAAACTTCCTAT
AAAATCTTCATAGAAGGAAAATGTAACCAGAGAATTTTCT
GTTGAGACAAACTGTAACTCAAATATACAAGCAACAGCCT
AAAGTTTTTGGACACTCAAAAACTCAAGAATAGTTGTTCT
ATGAGCCCAACAGAATAAATTTCTAGAGGATAAACTTCAA
CCAACAAAGAGAAGAGGAAGGAAAAAGAAAACAAAAGAAC
TGGTAATAAGCACTGAATATTTTTTACTGTAAGACATATA
TGGGGATTGTGGTTTCAGAATAAAATATAAATGTATGAAC
AATGACATTGTAGAAATGACACATCTAATAAAGTTAAGAA
GAGAAGACAGAACATGTAGAGATGGTGTAGGTATGCTGAC
TTCCTCAGTAGTCTTAAAACTGTAAGTCAAAAGATATGTT
CATGTTAATCAGCAAAAAACTGAAATGAAAAGGCTTAACC
TACTCATGAATTTAGAATAAGAAAACAAAAGAAGTTTAAG
AAAATCTAAAGGAATTACATAGTACTAAATTAGAAAATAG
ACAAACAAAAGAACGAATACAAATTGAGAACAGGTTATTT
GTGGTAAAATGAAATTGACAAACCTTAACTAAGGGATCAA
TCATGAGTAAAAGCAAAAAAGTATAAGCATGCAAAATAAT
AATTGACAGGGAGAAAATAAACATAGCCCAATAGAAAATT
GAAAACTTCTGGTAGAGAATAGAATGGTGGTGATTGGAGG
CTGGGAAGGGTGAGGGGAAAGAGTGATAAAGAGAAATTGG
TCAATGGGTACAAAAATACAGTTAAATAAAAGGAACAAGT
TCTAGAATTTGATAGCAGAGTATGGAGACTGTAGTTAACA
ATAATTTATTGTATATTCCATAATAGCCAGAAGAATTGGA
ATGTTCTCAACACAAAGATAAATGTTTGAGGTGATAGATA
TCCCAATTACCCTGATTTGATCCTTACACATTGCTTTATA
GATATATACACATATCACAGTGTACTCCCGAAATATGTAC
AACTATTATATTTCAATAAAAATTATAAAATTCTATTTTT
CTGAACTCCAAGTTATAAAAGTTTTCTATGAAGTTATGAT
TTATTAAAATAATTCTAGAACAGTTAGAAAATCTAAATAG
ACTACTATAGAAAGAGTAGAGGAAGAGCTAGTTTCCAACT
GCCACTAATAAAAAGCAACATCTCTATAAAGTGCCACAGG
GAAGTTTGTAATGACAATCAAAACTATTTAAGAATATAAA
AGAAGAAAGCTTCTATTTTTTTTTTTTTTGCAAAGTGTGC
ATAACTAGCTCAAAAGAAAAGAAAAATTTTATATTAAAGA
AAAGAAAATGTAAAATCATAAAAGATTAACAAATTTATTT
CAGTAATTTTACCAAAATAATTAACCATAAGTATTTGGGA
TTTGGTCAGGAATGCCAGGTTAGTTCAAAATTAGGAAAGG
TATTAATATGTTTCATGATATTAATAGATGTAAAGAGAGA
TTATGCGATCCTTTCCATAGATGCTAAAAAGGCATTTGAT
TATATTAAACATTCATTATGGTTTTTGAAATCTTATAATA
ACATAGGAATAGTTAGCTATCTACCTAACATGTTAAAATA
AAACTAAGTAGGGCCGGGTGCGGTGGCTCATGTCTGTAAT
CTCAGCACTTTGGGAGGCTGAGGCAGGTGGATCACTTGAG
GTCAGGAGTTTGACAACAGCCTGGTCAACATGGTGAAACC
ACATCTCTGTCAAAAATACAAAAATTAGCCAGGTGTGATG
GTGTGCGCCTGTAATCCCAGCTACTTGGTATGAGGCTGAA
GCATGAGAATTGCTTGAACCTAGGAGGTGGAGGTTGTAGA
GAGCCAAGATTATGCCCCTCCACTCCAGCCTGGGTGACAG
AGTGAGACTGTCTCAAATAATAATAATTTAAAAATAAGTA
AATAAAAAATAAAACGAACTAAATTCCAAAGCCAGCATCA
TGTTTAATGGAAAAACATTAAAAGCATTCTCAGTCAAGTC
ACTAATGAGACAAGTATATTCGTTATCCATGATTATTTAA
CATTACTCTGGAAGCTTTAGCCAATGCAAGAAATTAAAAG
ACCATGTATTAGAAAGCAATAAAAAAGTTGTTGGTTTTTT
TTTTTTTTTGAGTTGGAGTTTCGCTTTTGTCACCCAGGCT
GGAGTGCAGTGGCATGATCTTGGCTCACCACAACCTCCAC
CTCCCAGGTTCAAGCGATTCCCCTGACTCAGCCTCCTGAG
TAGCTGGGACTACAGGCACCCACCACCATGTCCGGCTAAT
TCTTGTATTTTTAGTAGAGACAGAGTTTCGCCATGTTGGA
CAGCCTGGTCTCGAACTCCTGACCTCAGGTGATCCACCTG
CCTTGGCCTCCCAAAGTGCTGGGATTGCAGGTATGAGCCA
CTGAGCCCAGCTGGAAAACTCTTGAAAATATGAAAGTACA
GGAAAATTTCAAGATAAAATGTAAATATAAAAATAATATA
CAAAAATATGTAGTTTTCTTATATATGCCATAATAAACTA
GAAAAAATTTTTAAAAGTTCATATTAACAAAAATGACTTT
AAAATCAAGCAAATTCTTGTGGTAACATATTCAATCAGTA
AAAGGAAAGGCAAAACTGTACACTTAAAATTTGATCACAC
TGTTACTATGTACACATATAATAAACAGAAGGAAACTCTG
ACCTATTGCAGTGGTTTTCAAAGAGTGGTAGTAATATAAT
GGTTTTAGCTTTTTTTCATTGGCGAGTTTAAAATTTTTTT
TTTTTTTTTTTTTTTTTTGAGACGGAGTCTCTCTCTGTCG
CCTGGGCTGGAGTGCAGTGGCCGGATCTTGGCTCACTGCA
AGCTCGGCCTCCCGGGTTCACGCCATTCTCCTGCCTCAGC
CTCCCGAGTAGCTGGAACTACAGGCGCCGCCACCTCGCCC
GGCTAGTTTTTTTTTGTATTTTTTAGTAGAGACGGGGTTT
CACTGTGTTAGCCAGGATGGTCTCGATCTCCTGACCTCGT
GATCCGCCCGTCTCGGCCTCCCAAAGTGGAGAGTTTAAAT
TTTAACATATTACCTATAATGTTCTTATAATGATTATTAA
TATACATTTTTACGAATGATTGAACTATTCCCACCCTCCC
AATGGCTATGACTTGTAAATTTCAAAGTCCCCTGCCTTGC
ACGCTGCGGTAGTTGCTATCCACAGAAGAGCCTTGGGTGG
GTTCTGGGTGTAGACAGCAGCTCTCCCAGGCTATTTTACT
CCCTGTCAACCAAATTCCATTTCTGGTGATGAGCTATCTC
CTGGCTCACCGGTAAATGCCTTTTCTCTGACATCCTGAGG
TGATTTGAGTCTTTTCTCCAGTTACCAAGAATGTGTCCAG
TAGTCTCTGATCCCATTGCTGCCCCAGTTGTCAAAGCACA
GTCAGATGGGTTTTGTGACTCTTAAAATCCTGAGGGCGTT
TCTGAGAATCCACACTACCTTCTTGCATCGTGTTTTTCTT
TCTTTGTAAAGACGATAGGAAATCCACCTGACATTCATTC
CTCTCTGATGCTCTATGAAAGTGACTGCAGTGACTCTCCC
CTTGGCTGCACAGTAGAAATACGTGGAGCTTTAAAAAATC
CTTACGCCCAGACGATACCCCCAGGTCAATTAAATCAGAA
TCTCTGAAGGTAAGACCCAGGCATCTGGATTTTTAATTTT
TTTTTATTTTTTTTTATTTTTTTTTTGAGATGGAGTCTCG
CTCTGTCGCCCAGGCTGGAGTGCAGTGGCCGGATCTCAGC
TCACTGCAAGCTCCGCCTCCCGGGTTTACGCCATTCTCCT
GCCTCAGCCTCCGGAGGAGCTGGGACTACAGGCACCCGCC
ACCTCGCCCGGCTAGTTTTTTGTATTTTTAGTAGAGACGG
AGTTTCACCGTGTTAGCCAGGATGTTCTCGATCTCCTGAC
CTCGTGATCCACCCGTCTCGGCCTCCCAAAGTGCTGGGAT
TACAGGCTTGAGCCACCGCACCCGGCCTGGATTTTTTTTA
AAGCACCCACCTGATCACGGCTGTTTCAGAATGTACCTGG
ACAGATACTTCCAATTATTAGCTCTTTCTTGTCACTCCCT
CAAATTAAGACACAGTCCTTGCTTATGTTATAATTACTGA
TAATCCTGAAGGGAGAAGAGTCAATATTTTAAAAGTTGAT
ACCAAGAAAAGTTACGGAAATGTAAGGTATCTTGCAAAGG
TTTGCTGGTCAGTATTTCCAACCACATTTCCTGACTTTCT
GTTACATTAGATTCTCAGTCCCCAAGATTACTGGACTCAC
CTGGGATGCTTTAGGAAGAAAATACTGATGCCAAGGCCTT
TCATCAAGAACTCCGTTTTAATTGGTTTAGTTGTTGGCAC
CTGGGTATGGGTGCGTCATTAAAGCTTCCCAGCTGTTTCC
AATGTCTAGCCAGGACAGAGAACTCGGACAGATTTGCAGC
CTGGGAGGCATGATGATGGCTTCTTGTTTCATTGCTTTTC
TACTTACAGAACATAAAGGCCACCAGCCCTTCCAGGTCAC
ACAGCCACTTCCACAAAGATTCCTCCACCTAGGCTTACAG
TCAAGGCAGTGACTACAGACTGACCCGCAGTTTCATGTGG
ATAACATGCATCTCGTTGGAGCCTCTACAGCAAGGGCATG
TCTCCAGCGTGAGGCTATCTCAATGACCAACCTTCCAAAT
GAGGTCTCCACTGTGTGTGCTCAGGCCATGGGGAAGCTGC
AGAGGGGATGCCACGTGGATGAGAATGTGGATACAGGGAT
CTCCAAGGGGTCCTTAAAGTTCTTTTCTTTCTTTTTTTTT
TTTTTTGAGATGGAGTCTTGCTCTGTCGCCAAGCTGGAGT
ACAGTGGCATGATTTTGATGATCTTGGCTCACTGCAACCT
CTGCCTCCGGGGTTCAAGTGATTCTCCTGCCTCAGCCTCC
CGAGCAGCTGGGACTACAGGCACCCGCCACCACGCCTGGC
TAATTTTTGTATTTTTAGTAGAGATGGGGTTTCACCATGT
TGGCCAGGCTGGTCTCGAACTCCTGACCTCATGATCCACC
CACCTCGGCCTCCCAAAGTGCTGGGATTACAGGCGTGAGC
CACGGCGCCCGGCCAGGTCCTTAAATTTCAAAGATCACAT
GACTTGGGAGTGGGAAGAAATCATCTTCTGGTATGATTAT
CTTGATGAAATTAGTAATTTGTAAATGCTTTGCAAATTGG
CAAATCAGTGGGTAGGTAGTAGCTCTGTACATATGTTCTA
TTGAAGAAGAGTTAGCTCCTCCCCATTTATCCCCATTTTA
ACACAAGCATTCGATTGCAACCCTGCAGTTTTCCAGCCGC
TTGCTCATACTGTTTTTTCTGCCTGCGATCGTTTTCCTCC
AAGTCCACTGCCCAAATAGTTCAAGACTTGACACCAGACG
CTGCCTGCTGAACTAATCTTTCCGTGAAACATTCCCATCT
CATCTCTCACTCCTGCCTGTCTCTCTCTGTGTTTCTGTCT
TTCCCTGTCTTTCCTCCCTCCTGCTGCTTCTCTCCTCAAC
TCCCACATGTGTTATTTCATGCAACTTACTATGCTTTACC
TTCTAGTTCAGTCGCTGCTCTATGGAACATATCTTTCTTA
CATCTCTATAAGCAATTGAAGGATAAAACATGTTTGATTC
AGTCTTTTCGATAGCAATAACCATCACAATACTTTAATAT
TTGTGAAATGAATGATCAATTGTTCTAATGTTCATATAAT
TTCAGAGAAAGAGAGCATCAGTATAAGCTAGAGTTGTCAT
GGAAGACTTTCCAGACACGTTAATATTGGGGCTAGACTTT
CCCGGCCTAATATGCTTTAGGGGAGGTACGGGTTAAGTGC
AGGGTGCAAGGTTGTGGCAGGGACTCCTTTGTGTTAATGG
GACAAGCAGGTCATGGACCAATCCACCTGCTTCTTTTTAC
TTAAACCTCCCAAAACAATACGTCCCTCAGGAGGGGCCAC
ACCTTCCAGACAAGTCAGTCATGGTCGGGGTAGAAGAACC
ACTAAACAGCTGTTGCCAACCCTCAGACAGCTGCAGATGC
AACTGCTTAAAACCAGGGGGATTCTGGGATGACCTCAGGT
CACCCTGAGACACCCCGAGGGTCTGACAGGGTCCCCACGA
GGTCCACTGGGGAGCCCTCCTGCACGACCACCCTCGAGGC
TCCCCTTATGAGCTGTGACAGCCCCTGCTCTGGAACTCCA
GCCCATCCCTCATGCACCCAACAGGACAAGGCTCAAGGCC
TTCGCTGGAGTGAGGGCTCCCGGCTGCCTGAAGCAGTGGG
TGCGGGCAGTGGACTGGTCTGAGCGTCTCCTCACACTCAC
GCTAACAGGCTTCATCTGAGAGAGGAGAGCATGGGGGAGA
AAAGCACAAAAGAACCCAGGACCTCCGGGCTATAGTCCCA
GATCCTCCCCGAAATGGCTTTCCCTTTCAGGGGCACCCAT
CGCACCAGCTTTATTAAGCTGATGGCAACAGAAGCCCCTT
CTCTATTCTGCAGGAGCAGAGGAAGGACTCATACGAATAC
TCACCCTGGAATGAGCACAGAAGCCACTGAAGTTTCCTCA
GGAAAGAAGGGGAGGAGCCGCGCAGACCCAGTTATCCTCC
CGGAGAGCGAGTGACGGGCTATGTCTGAGAAATGAGAGGA
CTCGAGCTGCTGTCCTCTCTGTACAGGGCTGTCTTCACTA
CAGCGCTGTCCTCTGGGGCACTCAGAAACGGGCCCTCCTA
GGAGGGAGAAGGATGGGGAGACAGACATGGAAAAGGAGAC
ACCTCAGGCCCTTCCTACTCATGGCAACGATGCCTCACAC
CTTCTGGTATTTAGACTTTCTCACAAGGAAGGCTTTGCCT
CCAGCCCCGGCTTTGTGGGCAGGATGTTACGGCAGATTAT
GTCCGCTCTGCTTAATGGTGGGTCACTCTGAGGCCTACAG
CACTTGCCCATGTCCTCATGGGCATGGAAGGGAGAGGTGC
AGCTGGGGACTCTATATGGGTTTTCTAAGGAGAAATTTTC
TTTCCCAGATGTCAACCACGGCATGTGAGCAGAGACAAGC
CCATTCCTGAACTTGCCTTGGACCTGGGGAGGGAGGAAGA
GGCCCCAGAAGGGAGGGAAGAGGGAAAGTTTTATTCAAAG
CCGGCTTCCCGTTGAGCCCTCAGTAGCGTGGCACTTTCTC
TCTTGGGGCCTTGTTAGAGGGGGCCACTGGGACTGTGTCT
TGGGGATCCTATAATGATTCTGGAGGTGGTGGGAGCCGAG
CCCTAGGATGCTAGAAGGTCCCCTGGGAGGCTGCCTACCA
ATGTGACTTTCTAAGCCAGGCCCTGAGTAATTGAGAGGCC
TGGTGAAGGTCGCAGGTTAAAGAACAGAAGCTGTGGGAAG
GTGTAGGAGTGTGTTTCCTCATCTGTAAAATGAGCATATT
CTCCCCTACAGAGCACTGCTGTGAACCTTATATGAAGTAG
GAGTAATTAAGCTGCTAATAGAAGTTCAACAATTCATCTA
CATACAGACTGAGAACATTTGTGAGTGTTTGTTATTTACA
TGGTAATTTACTAAGAACTGTACAAGCCTGGAGTGTCTAT
CAGTCTTTCCAACACTTCTACAAAGTAGATTGTAGCAGAC
GGATCAGATGTTCTGCTTCACATCGGGAGAACAAAGGAGA
CAAGATACTTGTCTTCTGATTTCAGCCATGGTTGGAGGGG
ACAGTTCCCTGCAGGCTTTCACTGCAAGCTGACAGTGTAG
CCTCTTCCCTGGGATCCCCTGATGCCATGAACAGTGGGGA
AGCTTACTCTGTCTCAGCACATGTGGAGCTCAGAAATGCA
GACGGCAACTTGATAATGGGGAATGGGGCCAGTGGATAAA
TATCCCAGGAACCAGGCGCGGTGGCTCATGCCTGTAATCC
CAGCACTTTGGGAGGCCTAGGTGAGTGGATCACAAGGTCA
GGAGTTCGAGACCAGCCTGACCAACATGGAGGAACACCGT
CTCTACTAAAAATATGAAATTAGCCGGGCGTGGTGGCACA
TGCCTATAATCCCAGCTACTTGGGAGGCTGAGGCAGAAGA
GTCGCTTGAACCTGGGAGGTGGAGGTTGCATTGAGCTGAG
ATCGCACCACTGCACTCCAGCCTGGGGAACAAGAGCGAAA
TTCCGTCTCAAACAAAAAAAAGAAAAAAAAAGTCCCCTCA
GCCCCCATCTTCACACAATTCTGGGAAACATTCTGCCTGC
TCTGGCTCAATCCAGTCTCCAGTGTTTATAGTGGGGACTT
GGGTAATGTGTTGTTAGTAAGGGAAAATTTTTCTTTCTCT
GCCTCACCCTCTTCATAAATCAGTCTTGCTCTCGGGGACT
AGCTCCTAAATAAATAGCTTCACTCTTGCTCCCTGAGATG
ACTTCCCGCTTAAACCATACACACGCACATCTTGTCTCAG
GCTCTGCTTTGGTGGGAACCAAACTAAGACAATTATAAAT
AGCTTCACTCTTGCTCCCTGAGATGACTTCCCGCTTAAAC
CATACACACGCACATCTTGTCTCAGGCTCTGCTTTGGTGG
GAACCAAACTAAGACAATTGGTTTTGGGAGGGATTCTGGA
ACTGGAGCATTCCCCATGGTTGGAGGAAGTGGGGTTTGTG
ATAAGCCCTAGCATGTGATAGCATCACAATTACCAAGACT
CATATGTGGTAGTTTGGGATGAGGTGCAGGTAGATGGAGA
AACACTGTGTCATGTGTTAGCTTCAGCATGGTAATGTTAT
AAGAACCATGGTAGTTATTAGAATTAGGATTTTTTTTTTC
TTTTGAGATAAAGTCTCACTCTATTATCCAGGCTGAAGAG
CAGTGGTGCAATCATAGCTCACTTGAAGGCTCAAGCGCTC
CTCCCACCTAAACCTCCTGAAGAGCATGCTACCACACCTG
GTTAAAAAAAATTTTTTTTTTAATTTTATTTTTAATTTTT
ATTTTATTTATTTTTTCTACTTTTTTCTAAATTATACTTT
ATGTTCTAGGGTACATATGCACAACGTGCAGGTTTGTTCC
ATATGTATACATGTGCCATGTTGGTGTGCTGCACCCATTA
ACTCATCATTTACATTGGGTATATCTCCTAATGCTATCCC
TCCCTCCTCCCCCCACCCCACAACAGGCCCCGGTGTGTGA
TGTTCCCCTTCCTGTGTCCAAGTGTTCTGACTGTTCAGTT
CCCACCTATGAGTGAGAACATGCGGTGTTTGGTTTTCGGT
TCTTGCGATAGTTTGCTGAGAATGATGGTTTCCAGCTGCA
TCCATGTCCTTACAAAGGACACGAACTCATCCTTTTTTAT
GGCTGCATAGTATTCCATGGTATATGTGCCACATTTTCTT
AATCCAGTCTGTCATTGATGAGTATTTGGTTTGGTTCCAA
GTCTTTGCTATTGTGAATAGTGCTGCAATAAACATCAGAG
AAATGCAAATCAAAACCACAATGAGATACTATCTCACACC
AGTTAGAATGGCGATCATTAAAAAGTCAGGAAACAACAGG
TGCTGGAGAGGATGTGGAGAAACAGGAACACTTTTACACT
GTTGGTGGGACTGTAAACTAGTTCAACCATTGTGGAAGAC
AGTGTGGCGATTCCTCAGGGATCTAGAACTAGAAATACCA
TTTGACCCAGCCATCCCATAACTGGGTATATACCCCAAGG
ATTATAAATCATGCTGCTATAAAGACACATGCACACATAT
GTTTATTAATTTTTACTTTTGTAGAGATGGGCTTTTGCTA
TGTTGCTCAGACTAGTCTTAAACTCCTGGGCTCAAGCAAT
CCTCCAGCCTCGGCCTCTCAAAATGCTGAGATTGCAGGCG
TGAGCCACTGTGTCTGGCCTGGAGTTTTAAGAATAGGGAT
ACCTTTTGTTAACTTCCTTGGAAGCCTGGAAGAAATGGAA
TGATAGGTCCAGGTTAGTCAACTATCAACTTAGGGTTTAT
TTTGTAAAAGCTGGAAAACTTCCATGGCAACATTTAATGA
GACATTAATCTTCTACAACCATAGACACACGGTGTTGAAA
ATCAGGCCTGGGACTTAACTGTAAGGGTGTGAGAGCTACT
AAGGAGGCAGCACGTGTAGCTTAGGTAGGTCTCCTATGCT
AAATTACAGACCCTGGCAGGGAAGGAGTGAGACCTTGAGT
CTTGTTTGAATGGATGAATATGAGAATTTTGAATCCTCAG
ACTCCCCTGAATTCACTCGCTGGGGCAGAAGTATCCCTTC
CCCTTGCTAGAAACGAGCAACCTCCTTTTGCCTGAAGACC
GTACAAACAGCCTATAGGAGGAAGAGTTCCCACAAGATGA
TTCTTGTCCTCCTCCAGAACTTCTTCCACGTCTCCCAGTG
CCTCCAAAATAGTTAGGATCAGGTCTTAGCACAGTCTGAG
AAAGGAAATCTTCACTATGGATCAAGAGAAAATAATTTAC
TAACTGCAAAAAAATTCCCCTGCCTGAATATGGTAGGCTG
AAAAATGGCCCTCAAAGAGATCCAACCTATACCCTGGAAT
CCACTTTATATGATAAAGGAGACTTTAAAGTTTATTTATT
TATTTATTTATTTTTGAGACGAAGTATCGCTCTGTCGCCC
AGACTGGAGTGCAGTGGCACGATCTCAGCTCACTGCAACT
TCTGCCTCCCGGGTTCAAGCAAATTCTCTGCCTCAGCCTC
CCGAGTAGCTGGGATTACAGGCACGTGCCACCACACCCAG
CTAATTTTTATATTTTTAGTAGAGATGGGGTTTCACCATC
TTGGCCAGGCCGGTCTTGAACTCATGACCTAATGATCCGC
CTGCCTTGGCTTACCAAAGTGCTGGGATTACAGGCATGAG
CCACTGCGCCCAGCCAAATTTGATATCTTGAGATGGGGAT
ATTATCCTGTGTTAGTTGGGTAGGGCCTAAATGGGGTAAT
AAATGCCCTTATAAGAGAAAGGCAGAGGGATATTTGGCAA
CAGGAGAGGGCAATGTGATAAAGGAAGTGGAGATGGGAGT
TATGTAGTCACAAGCCGCAGGATGACAGCAGCTACTAGAT
GTTAGAGGGAGACAAGCAATAGATTCTCCTCTGGAAAGAA
CCGGCCCTCCCGACACTTTCAAGTGAGGATGCCAGTCTTC
TGGCTTCCAGAACCGTTAAAGAATACATTTCTTGGCCGGG
CGCAGTGGCTCAAGCCTGTAATCCTAGCACTCTGGGAGGC
CGAGATGGGCAGATTACGAGGTCAGGAGATCGAGACCATC
CTGGCTAACACGGTGAAACCCCGTCTCTAAAAAATACAAA
AAACTAGCCGGGCGTGGTGGTGGGTGCCTGTAGTCCCAGC
TAATCAGGAGGCTGAGGCAGGAGAATGGCGTGAACCCGGG
AGGCAGAGCTTGCAGTGAGCTGAGATCCGGCCACTGCAGT
CCAGCCTGGGCGGCAGAGCGAGACTCCGCCTCAAAAAAAA
AAAAAAAAAAAAAAAACCTTTCTTGCAATCCTAATTTCAG
ACAAAACAGATTTCAAACCAAGAAAGATCAAAAAAGACAA
AGAAGGGCATTACATAATGTGAAAGGGTTCAATTCAACAA
GAAGTCCTAACTATACTAAATATACATTCACCAACACAGA
AGCATCCAGATTCATAAAGCAAGTTCTTGAAGACATACAA
AGAGACAGAGACTGCCACACAATAATAGTGGAACACTTCA
ATACCCCACTGACAGTATTAGGGAGATCACTGAGGCAGAA
AATTAACACAGATACTCAGAATCTGAACTCAACATTGGAC
CAAATGGATCTAATAGATCTCTGCAGAACTCCCCACCCCA
AAAGAACAGAATATACATTCTTCTCATTCCCATGTGGCAC
ATACTCTAAAATTGACCACATAATTGGACATACAACAATC
CCTAGTAAATGCAGTAGAATCAAAATAATACCAAACATAC
TCTCAGACTACAGGACAATAAAAATGGAAGACTAAGAAAC
TCACTCAAAACCATGTGACTCCATGGAAATTAAACAACAT
GCTTCTGAACGACTTTTGAATAAATAATGAAATCAAGGCA
GAAATCAAGAAGTTGTTTGAAACTAATGAGAACAAAGATA
CAACAGGCCAAGTGCAGTAGCTCATGCCTGAAATCCCAGC
ACTTTGGGAGGCTGAGGTTGGCGGATCACTAGCGGTCAGG
AGTTCGAGACCAGCTTGGCCAACATGAAACCCCATCTCTA
CTAAAAACTCAAAAAAGTTGTCAGGCATGGTGGTGTGTAC
CTGTATTCTCAGCTACTCAGGAGACTGAGGCAGGAGAATC
ACCTGAACCCAGGAGGCAGAGATTGCAGTGAGCCGAGATC
GTGCCACTGCACTCCAGGGTGGGCAATAGAGCGAGACTCA
GTCTCAAAAAAAAAGATAAAGCATACCAGAATCTCTGGGA
CACAGCTAAGACAGTGCTAAGAGGAAAATTCATAGCACTA
CATGCCCAGATCTAAAAGTTAGAAAGATCTCAAATTAACA
ACCTACCATCACAAATGAAAGAATTAGAGAAGCAAGAACG
AATCAACTCCCAAACTGGGAGAAGACAAGAAATTACCAAA
ATCTGAGTTGAACTGAAGGAAATTGAAACGCAAAATCCAT
TCAAAAGATCAATAAAAACAGGAGTTGATTTTTAAAGAAA
TGAATAAGATAGGCCACTAGCTGGCCTGATAAAGAAGAAA
AGAGAGAAGATCCAAATAAACACAATTAGAAATGATAAAG
GGAATATTACCACTGGCCCCACAGAAATAAAAATAACCAC
CAGAAATTTCTTCAAATACCTCTGTGCAAACAAACTAGAA
AACTTAGAAGAGATTGATAGATTCCTGGACAAACTGTCCA
ACACAAACAGGAAGAAATTGATGCCCTGAACAGACAAATA
ACAAGCTCTGAAATTGAGTCAGTAATAAATAGCCTACCAA
CAAAAAAAAAAAAAAGAAAAAAAAAGAAAAAAAAGGCCTT
GGACCTGATGGATTCATGGCTGAATTCTACCAGAGGTACA
AAGAAGAAGTGGTGTCATTCCTACCGACACTGCTCCAAAA
AATTGAGGATGAGGGACTCCTTCCTAACTTGTTTTATGAG
GCTAACATCATCCCGATACCAAAACTTGGCAGAGATACAA
CAGAAAAAGAAAATTTCAGGCCAATATCCTTGATGAACAT
TGATGCAAAAATCCTCCACAAAATTCTGGCAAACTGAATC
CAGCAGCACATCCAAAAGCTTATCCACCATGATCAAGTAT
GCTTCATCCCTGGGATGCAGGGTTGGCTCAACAAACATAA
ATCAATAAATGTAACTAATCACATAAACAGAACTAAAGAC
AAAAACTACATGATTATCTCAATAGATGCAGAAAAGACTT
TTGAAAAAATTTAACATCCCTTCATGTTAAAAACTCTCAA
TAAACTAGGTATTGAAGGAACATACCTGAAAATAATAAGA
GCCATCTATCACAAACCCATAGCCAACATCGTACTGAACG
GGCAAAAGCTGGAAGCATTCCCTTTGAAAACTGGCACAAG
ACCAGGATGCTGTCTCTCACCACTCCTATTCAACATAGTA
TTGGAAGTTCTGTACAGGGCAATTAGGCAAGAGAAAGAAG
TAAAGGGCATTCAAATAAGAATAGAGGAAGTTAAATCATT
CCTGTTTTCAGATTACATGATCCTATATCTTGTAAACTCC
ATAGTCTTGGCCCACAAGCATCTTAATCTGAAAAACAACT
TCAGTAAAGTCTCAGGATACAAAATTAATGTGCAAAAATC
ACTAGGATTTCTGTATACCAACAACAGTCAAACTGAGAGC
CAAATCAGGAATGCATGCGCATTCACAATTGCCACAAAAA
TAACAATATACCTAGCAATACAGCTAACTAGGGAGGTGAA
AGATCTCTACAAGGATAACTACAATACACTCCTCAAAGAA
ATCAGAGACAACTCAAATGGAAAAATATTCCATGCTAATG
GATAGGAAGAATCAATATCATTAAAATGCCCTTACTGCCC
AAAGCAATGTATAGATTCAGTGTTATTCCTATTAAACTAC
CATTGAAATTCTTCATAGAATTAGAGAAAACTATTTTAAA
ATTCATACAGAGCCAAAAAACAGCCCGAATAGCCAAGGCA
ATCCTAAGCAAAAAGAACAAAGCTGAAGACATCATGCTAC
CTGACTTCAAACTATATTCAAACTATACTACAGGGCTATA
GTAACCAAAACAGCATGACACTGGTACAAAAACAGACACA
TAGACCAATGGAACAGAATAAAGAACCCAGAAATAAGACC
ACACACCTACAACTATCTGATCTTTGATAGATAGAAACCT
GACAAAAACAAGCAATGGGGAAAGGATTCCCTATTCAATA
AATTGTGCTGGGATAACTAGAGAGCCATATGCAGAATATT
GAAACTGGACTCCTTCCTTATACCAAATACAAAAATGAAC
TCACTACTCTTTTTAAACATTGTACTAGGCAGTGAGAAAG
GGCAATAAAAAGAACTAAAATGTACACATACTGGAAAGTA
AGAAATTAAACCATCTCTATTCATGTTTATACAGAATCCC
CAAAATTATCTTAAAAAGGGTTCTAGAACTAGTAATCAAG
TTTAGTAAATCCATAGGGTATAAGGTCAACATATTAAAAA
GTTTTAATTCTGTATATAAATATATACATGATATTAATAT
ATTAAAATTATATTTATATCAAATAACAATGAACATGTGG
AAGTTGAAAAAAGTACTCTTTACATAGCACCATATTATTA
AATAAGTATAACTCTTACAAAATATGTGTAAGATCTATGA
CATGAAAACTGTGACACTGGTTATGGAAATCAAAGACTTA
AGAAATGGGTAGATACCCAACCTCAAACTATACTACAAGC
CTGCAACAACCAAAACAGCATGGTACTAGTACAAAAACAG
ACACACAGACTGATAGAACAGAATAGAGAACTCAGAAATA
AGACTGCACACCTACAACCATCTGATTTTCAAAAATTTTG
GCAAAAACAAGCAATAGGGAAAGGATTCCTTGTTTAATAA
ATGGTGTTGGGAGAACTGACCAGCCATATTCAGAAAATTG
AAACTGGATCCCTTCCTTACACCTTATACAAAAACTAACT
CAAGATGGCTTAAACCCAAAACTATAAAAACCCTAGAAGA
ATATCTAGGACATAGGCACAGGCAAAGATTTCATGATGAA
AATGTCAAAAGCAATTGCAACAAAAGCAAAAAATGGCAAA
TGGGATCTAATTAAACTAAAAAGCTTTTGCACAGCAAAAG
AAGCTATCATCAGAGCAAACAGACAACCTATAGAATGGGA
GAAAACTTTTGCAATCTCTCCTTCTGACAAAAATCTAATA
TCTAGAGTCTACAAGGAACTTAAACAATTTTACAAGAAAA
AAACTCCATTAAAAAGTGGGCAAAGGACATGAACAGACAC
TTCTCAAAAGAAGATATACATGTGGTCAACAAACATGAAA
AAAATTCAACATCGCTGATCATTAGAGAAAGCAAATTAAA
ACCACAATGAGACACCATCTCATGCCAGTCAAAATGGCAA
TTATTAAAAAGTCATGAAACAACAGATACTGGTGAGGCTG
CAGAGTGAAAGGAATGCTTTTACACTGTTGGTGGGAATGA
AATTAGTTCAACCATTGTGGAAGACAGTGTGGCAATTCCT
CAAAGACCTAAAAACAGAAATACCATTTAACCCAGCAATC
CCATTACTGGGGTATATACCCAAAGGAATATAAATCATTC
TATTATAAAGATACACGAATGCAAGTATGTTCATTGCATC
ACTATTCACAACAGCAAAGACATGGAATCAACCCAAATGC
TCATCAATTATAGACTGAATAAAGAAAATGTGGGCTGGGC
GCGGTGGCTCAAGCCTGTAATCCCAGCACTTTGGGAGGCC
GAGACGGGCGGATCACGAGGTCAGGAGATCGAGACCATCC
TGGCTAACACGGTGAAACCCCGTCTCTACTAAAAAATACA
AAAAACTAGCCGGGCGACGTGGCGGACGCCTGTAGTCCCA
GCTACTCGGGAGGCTGAGGCAGGAGAATGGCATAAACCCG
GGAGGCGGAGCTTGCAGTGAGCTGAGATCCGGCCACTGCA
CTCCAGCCTGGGCGGCAGAGTGAGACTCCGTCTCAAAAAA
AAAAAAAAAAAAAAAAAGAAAATGTGGTACGTATACACCA
TGGAATACTATGTAGCCATAAAAAGAAATGAGATCACATC
ATTTTCAGGGACATGGATGAAGCTGGAAGCCGTTACCCTC
AGCAAACTAACACAGGAACAGAAAACCAAACACCGCATGT
TCTAACTTATAAGTGGTAGCTGAACAGTGAAAACATGTGG
ACACAGGGAGGGGAACAACATACATTGGGGCCTATTGGGG
GTGGGATGAGGGGAGGGAGAGCATTAGGAAAAATAGCTAA
TGCATGCTGGGCTTAATACCTAGGTGATGGGTTGATATGT
GCAGCAAATCACCATGGCACACGTTTACCTATGTAACAAA
CTTGCATATCCTGTACACGTACCCCAGAACTTAAAATAAA
AAGAAATGGGTAGATACAATATTTTTACAGATTGGAAGAC
TTAACACTCTTAAGATGTTGGCTCTTCAGCAATTGATCTG
GAGCGCTAACAAAATTCTAATAAAAATTCTAACAGAAAAT
GTTGTGCATGATTTGACAATCTGATTATAAAATTTATGTG
TAAAGACTAATACACCCAAAATCAATTTTGAAAGAGGAGA
ACAACGTAGAAGCACTAACATTGTCTCGTTTCCAAGTTAA
CTAGTAAGTTACAATAATGAGGAAAGTGTAGTATTAGACA
AAGGATAGAAATATAGATCAGTATTGAGGGTATATAATAC
CATAAGGAGTCCAAAAATAGATCTACTCATGTATCATTCA
CTGATTTTTGACAAAGGTATGGAGGCAATTCAGTGAAGAT
GAGTCTTCAACAAATGGTGCTGGAAAAGTTGGGTTTCCAT
ATACAAAAGGAATAAAATGGAACCTCGATTTACATCTAAC
ACTCTACAGCAATGAGTTCAAAGTGGATCACAGGCCTTCA
TATTTGTGTGAGTGCTAAAGATTCACCATGACATCTGTGG
GGTCGTACAAGTCCCAGAGAAGGAGGCAAGGAGGATATGT
AGCAGCAAGGAGGTGAGGTGCTTTCAGTTGCATCCACTAA
AGCTAGCTGAAGCCATCACAGAACTGGTTCCTTCAGCTGT
GGCTGAAATACCAGACGAGGCTGAGAGAACCTAAAATAGT
GCATCGTTTAAGTGTCTCCTATAGATCCCAAGGGATGCGT
TCTTCTACCAAGGGATGTAACAACGGCTTCGCTGAATTGG
AGGTTAAGCCTACCACCCAGTCATTTTTCGGTACTCATGT
AAGCCAACATACAAAGAGTAGGGTTGTCATTCTGCCTCGT
GTGATGGATATTGATTACCAGGGGAAAACTTGGTTGTTCT
ACACAAGTGGAGAAGAGAGAGCCATGTCTAAAATCCTGGA
GAATTAGTTGGTTGCCACTTAGTATTACCATGCCCATCCA
TAAGGGTTAATACAAACTATAACAACTTGAGAAAGCAAGG
TTTATGGGATGCAGATTTCCTAGGGATGAAAGCTGGCACT
GCTACCACTGTGTAGAGAATGTCACCCAGCTGATAATGGC
CAAAAGAAAGCGGAACATAGAATGGGTAGTGGAAGAAAAA
AATATAAATGTCCACTGTGGCCATGTGAGCAATTGTAGAG
ATGGGAAGAACATGGCGTTAGGTGGTAATCTGACATAGAT
GGAGAGCGGTTAGCCTGATGGTGGTGATGAGTGCTGTCAA
GTTTTCCTAGAGAGATAAGGAGATAAAAGTAACTGAACGG
GTGGGAATTTGGTTTTCTTTTTCTATTTTGGCCTGAGGAA
GAATTGAGCATGACCTGAGAGAGCTCCTTTTTTCTTCTTT
TTGTCTCCTTTCTATATATCTGCTTATGTTTGCGTCACAG
AAGTCTGATCCTGGGGTATTTTTATGGGAAGTTGAGTTTT
AGTGAGAGACTACCACCTGGATATCTTTACAAAGCATGTA
TCTTTCATAGAGGTTACTCTACTTAAAGACCACTGTCTGC
ATAGTATTCCATGGTGTATATGTGCCACGTTTTCTTAATC
CAGTCTGTCAGTGATGGACATTTGGGTTGGTTCCAAGTCT
TTGCTATTGTGAATAGTGCCACAATAAACATACATGTGCA
TGTCTTTATGGCAGCGTGATTTATAATCCTTTGGGTATAT
ACCCAGTAACGGGATGGCTGGGTCAAATGATATTTCTAGT
TCTAGATCCTTGAGGAATCGCCACACTCTCTTCCACAATT
CACTTCCTTTGTAGGGACATGGATGCATCTGGAAACCATC
ATTCTCAGCAAACTATCACAAGAACAGAAAACCAAACATC
GCATGTTCTCACTCATAGGTGGGAACTGAACAATGAGAAC
ACTTAGACACAGGGTGGGGAACATCACACAGCGGGGCCTG
TTGTGGGGTGGGGGGGTGGGGAGGGATAGCATTAGGAGAT
ATACCTAGTGTAAATGACGAGTTAATGGGTGCAGCACACC
AACATGGCACATGTATACATATGTAACAAACCTGCACCTT
GTGCACATGTACCTTAGAACTTAGAGTATAATAAAAAATA
AAATAAATAAATAAATATAGAAGGTAACAGTATAACACTT
TTTATCACCTGAGATATACACCCAGAAAATCTAAATCTCC
AGTCAAATGAAGTTATTGCTTTCTTCATCAAAAAAAAAAA
AAGAAAAAGACTATTGTCTTTTTGTGTCAGCTTATTGTGT
AAATGTTGTACATCTAAGATATTTGAGGCCATTCACAGTC
TTTTATGGCCATTCTTTTTCACAACCCAAAATGTAGGCTG
CAGCCACACAGGACTACTGTCCATTTCCTAAGCAGGCAGT
GATTAAGCATCCATCCATGAGCTCCGTCCTCATGATACCC
CTAAATAGAGTCAGGTACAATCAGTGAATGAATACAGTGA
CAGATGACATGTACAGTAATTAGTCACTGATACAAGAATC
TGAGCAAATTTATTCTAGCGAGGTCCAGGGTAATTACTTT
GTCTTTAATGAGTTACTCCGGAATCTAGATTCCTCTGGGA
TGCAGGGTCCCTGAGGCTCAGGGATGGGTAGAAGGGGAGA
CGTGAGAAGGAGTGGTCCAGACACAGGGGACAACTACAGA
GACTATTACTTTATGGGTCGTAATGGATAAAAGGGAGCAG
GATCTCAGGTCAGGACGCTGGAGTTACCGTCAGATGTTGG
GTGAGTTGGGCAGAAGGGTGAAGGAGCTGATTCTTGGTGT
CCTTCCAGCCTGAGGGTCTTGATTTCCCAGGTGTATGATG
TTCTGCAGGATATTTTTTCAGCCATAATAACTTTTCTCTT
TTTTATGTCTTTGCCTCCCACGACTTTCCAACATTCTAGA
AGTATTTTAACTAATGTTTTCCAGTTACAGTCGTTGGTAA
TGATAGTACTTACACATATTTCTTATTGTGCAATATATCC
TCACACGATCCTATCATTTTGGTATAATGACAGCTCTGTG
CGGTATGCTTTAATGCAGTCATTCTCAAGCCTTGTTTTGT
TTTAAAATTATCTGTGAAGCTTTACAGATAATTTTATGGT
TCTCCAGAAGTCAGAACCATAAGCATAGTCTGTCTGTCTG
TCTATCTATCTATCTATCTATCTATCTATCTATCTATCTA
TCTAATCTATATATCATCTCCAATCTATCACTCTACCTGT
ATCTATCTATCTATCTATCTATCTATCTATCTATCATCTA
TCCATCTGGCATCTATCATCATCTATCTATCTACATCTAC
CTCTCTCTCTCTCTCTCTCTCTAATCTATCTCTCTACCTG
TATCTATCTATTATCTATCTATCTATGTATTATCTATCTA
TCTATCTATCTATCTATCAGTCACCTATCATCATCTATCT
ATCTCTATGTATCTATCCATCTATTTATCTATCATGTATC
TATCATTATCTCTCTCTCTATATCTATCTATCTATCTATC
TATCTATATCTATCAAGACACACACAGAGAGAGAGAGAGA
GAGAGAGAGAGAGAGATTCTTTTAAGAAATTGCCTCACAA
GATTGTGAGCATGGGTAAGTCTGAAATCCACAGGGCAGGT
AAGTAGGCTGGAGACCCAGGGAAGAGTTGAAGTTACAGTC
TTGAGTCTGAGCAGTCTGAAGGCATAATTCTTTCTTCTTT
AGGAGACTGTGGTCTTTTCTCTTAAGGCCTTCAACTAATT
CTTTGAGGCTTATCACGTAATAGGGGGAGTCTGCTTTACT
CAAAGTCTACTGATTTACATGTCAATCATATTACAGTATA
CCTTTACCACAACACCTAGAACTGGCATTTGACCAAAACT
TGGTACCAGAGCCTAGCCAAGTGATAGGCTGGATAAAGAA
AGTGTGGCACATATACACCATGGAATACTATGCAGCCATA
AAAAAGAATGAGTTAATGTCCTTTGCAGGGACATGGGTGA
AGCTGGAAACCATCATTCTCAGCATACTAACACAGGAACA
GAAAACCAAACAACCTCATGTTCTCCTCACTCATAAGTGG
GAGTTGAACAGTGAGAACACATGGACACAGGGAGGGGAAC
ATCATACACCAAGGCCTGTCAGGGGGTGGGGGCCAAGGAG
ACCATTAGGACAAATACCTAATCCACGTGGGGCTTAAAAC
ATAGATGTCAGGTTGATGGGTACAGCAAACCACCATGGCC
CATGTATACCTATCTAACAAACCTACAAGTTCTGCACGTG
TATCCCAGAACTTAAAGTAAAATTAAAAAATAATAAAAAT
TAACCATCACATGGGATATGGATACCTGAAGACAAACTCA
AAGGAGGGCTTGAGGTTAGAAATTATCCTTCTTCTTTCTG
TTTGTCCCCAAATTTATAAAATTATTATCATATTTGTTTT
TCCCACACCAATTTCAATGACATGAAGTAGATTTGAGCAG
CAGAATGTTTGGTTTGGGTCATTTGTATTTGTGAAAATAG
TAGTATATCTGAGATGCCCTAATATTTTCCCCAGGCACAA
AATTACATTGGTGAAGTCAGCAACAGAGTGTCAAAATGTA
GTGTTAAATTGGTAAAGGTAATGAGTTCTTATTCCAGGAG
GATTTAGTAGAACTAGTTATTCTAATGGGCATTTGCTACC
TTTTAAGTTGGAGGAATGCACATTCCAGCCTGAGAAACAG
CCAACAACTATTTAGAAAACACCTGCATTATCCAGGCACC
ATGCCAAGTGCCGTGACTGCCCTGCCACGGTTATGACATG
GCCTTTTATGCATAGCGTTTACAGTCTGGTAAGGAAGTCA
GCTATCAACAGGTGATCAAAGGCATGGAGTGCTACTGGAT
GAGTATGAGATGCTGCGGAAACGTAGAAGCAGGTCTCACC
TGGTTTACAGAGTCACAGGGAAGGTTTAGCTGAGCAACTT
ACATGTAATAGACCTGAAGGATAAGTGAAAATGAGCCGGA
CGAAGATGGGGCATATGGGGGATAGGTGCTAGGTAGGAGG
AACAGCAAGTATGAAAGGCTGGAGGCAGGAAATTATGACT
TCTAAATCCAGCATTGCTGAAAAGAGGATGCAAGAGTCAT
TGTGGGGCCAGATGAGGCTGTGGAGGCAGGTGTGGGTCAG
GTAATGAAACATCCTTTGTGCTCTTGAAAGGAATTTTGCC
TTTATCTTAAGAACAATGATAATCCATTTAATATTTAATC
AGGAGAGAGGGATGATCAGATTTTCATCTCAGAATGCCAC
AATGTAAATGAAGATTGTTGGAAGAGAAGGTTGTTGAAGC
ACAGGGGCAGGAAGATGAATTGAGAAGCAGTTTCAATAGC
CCAGCTAAGATTTCCACCTGGTCTAGGGCAGTGGTAGTTG
GGATAAGGAGTCGATGAATTAGAAAGAGGATGAAGTGCAG
AATCTATAGGACTTGCTAGATTGGGTATTGACTGTGAGAG
AAAAGAATTAATGAAATCAAACCTCAGGCCTCTGACTTGA
GCCTGGATTCCATTCACTAAACATGAGAGAGTGGAGGAGG
ATGGAGTTCGAAGAGGAGCAGGGTGAGATCAGAATATCAT
TTAGATCTGTTAAGCCGAAGATGCCTGTGATCCATCCAAG
AGATGATAATCACTGAGACTCAGGATACCAAGTTCTGTAT
ACTAGAGAATGCTACACCTGAACACCTGAGTTTTCTGTTT
GTTGTTGTTTTTGACAAAGTCTTACTCTGTCACCCAGGTT
GGAGTGCAATGGCATGAACTTAGCTCACTGCAATCTCCAC
CTCCCAGGTTCAAGCAATTCTCCTGCCTCAGCCTCCTGAG
TAGCTGAATTACAAGTGCCTGCCACCACAAACAGGCTAAT
TTTTGTATTTTTAGTAGAGACGAAGTTTCACCATGTTGGC
CAGGCTGGTCTTGAACTCCTGGCCTCAGGTGATTCAAGTG
CCTCGGCCTCCCAAAGTGCTGGGATTACAGGTGTGAGCTA
CTGCGCCCAGTCTATACCTGAGTTTTAAATGGCAATTAAA
GCCATTGGAGTAGATATGTTTTTATTGGGCATCATGCAGA
ATTATAAAAAAAAATGAAGTTTGGAAAACTCCCGAGGAAT
ATCAACATGTAAGATACTGACAGAGGAAGAGCCAACTGTA
GTTACCGGCCAGGCAGGTAAGAGAGAAACCAATACATTTT
ATGTTTCATAAGTAAATAGATGAGTATTTTAGAAAGGATG
GAATATTGTTACATGTTAAAGATAAATGAAGAGAAAAAGA
TAAAGTTAAATAAGTCATTTCTGATTATAGCAATTCTTAT
TATAGATATTCGTGGTATAGAGAAAATTATTATCATGTCA
GTTAAATAAAGAATTTTTGCAAAACGCCGAACAGACCAAG
TGTCACACAAGTATCTCCATTTTAAAATTCACATTTTTAA
AGGACAGTATTGTTTTCCCTTAAAGATACTGGAGACAGAG
CATGATGGGACGAAATCAAACCAGCATCTCAGAGTTCCTG
CTCCTGGGCCTGCCCATCCAGCCAGAGCAGCAAAACCTGT
TCTATGCCCTGTTCTTGGCCATGTATCTTACCACCCTCCT
GGGGAACCTCCTCATCATTGCCCTCATTCGACTGGACTCC
CATCTCCACACGCCTATGTATTTGTTTCTCAGCCACTTGT
CCTTCTCAGACCTCTGCTTCTCTTCCGTGACCATTCCCAA
GTTGTTACAGAACATGCAGAACCAAGACCCATCCATCCCC
TATGCAGACTGCCTTACCCAAATGTACTTCTTCCTGTTTT
TTGGAGACCTGGAGAGCTTCCTTCTTGTGGCCATGGCCTA
TGACCGCTATGTGGCCATCTGCTTCCCCCTGCACTACACC
GCCATCATGAACCCCATGCGCTGTCTCTCCCTGGTGGCGC
TGTCCTGGGTACTGACCACCTTCCATGCCATGTTACACAC
TTTACTCATGGCCAGGTTGTGTTTTTGTGCAGACAATGTG
ATCCCCCACTTTTTCTGTGATATGTCTGCTCTGCTGAAGC
TGGCTTGCTCTGACACTCGAGTTAATGAATTGGTGATATT
TATCACGGGAGGGCTGATTCTTGTCATCCCATTCCTACTC
ATCCTTGGGTCCTATGCACGGATTGTCTCCTCCATCCTCA
AGGTCCCTTCGTCTAAGGGTATCTGCAAGGCCTTCTCTAC
TTGTGGCTCCCACCTCTCTGTGGTGTCACTGTTCTATGGG
ACCGTTATTGGTCTCTACTTCTGCCCATCAGCGAATGGTT
CTACTCTAAAGGAGACTGTCATGGCTATGATGTACACTAT
GGTGACCCCCATGCTGAACCCCTTCATCTACAGCCTGAGG
AACAGAGACATGAAGGGAGCCCTGGGCAGAATCATTCAAC
AAAAGAAAACTTTCTTATCTCTCTGATGATAACACTTGGA
GCTATTACATAGTTTATCCAGTAAAATATTGACATTAATA
TTGGAATATTATTCTAGATTATTTCCTCACCATAAATACT
TTTGTTGAAATGGCATCTTACATAATTTTTCAATATGTAG
TGGAGATGAAGTACAGCTGAGTAGTTGAACTAGGGAAGGG
GGTCTTGGTGACCTGGCTAAGACTTCCTGTTTGTCTTCCC
AAGGTGATCCTGGAAAAATATAGTTTAAGAATGACTGTTT
TAAATGGTCTTCATGCCCCGTATTCTTAAATTATCACAGG
ATTTTGTTATGTTACTCAGAATTTTGCTTTGATTGTAGAA
TCATTTTAATTTAATTTTTAAAAAATTTTAAATTATGTAT
TTATTTTTATTATACTTTAAGTTCTAGGGTACGTGTGCAC
AACGTGCAGGTTTGTTACATATGTATACATGTGCCATGTT
AGTGTGCTGTACCCATTAACTCGTCATTTACATTAGGTAT
ATCTCCTAATGCTATCCCTCCCCTCCCCTCCCACAATAGG
ACCCAGTGTGTGATGTTCCCCTTCCTGTGTCCAAGTGACC
TCATTGTTCAATTCCCACCTACGAATGAGAACATGCGGTA
TTTGGTTTTCTGTTCTTGCGATAGTTTGCTGAGAATGATG
GTTTCCAGCTGCATCCATGTCCCTACAAAGGATACGAACT
CATCCTTTTTTATGGCTGCATAGTATTCCATGGTAGATAT
GTGCCATATTTTCTTAATCCAGTCTGTCACTGATGGACAT
TTGGGTTGATTTCAAGTCTTTGCTATTGTGAATAGTGCCA
CAATAAACATATGTGTGCATGTGTCTTTATAGCAGCATGA
CTTATAGTACTTTGGGTGTATCCCCAGTAATGGGCTGGCT
GGGTCAAATGGTATTTCTAGTTCTAGATCCTTGAGGAATC
GCCACATTGTTTTCCACAATGGTTGAACTAGTTTACAGTC
CCACGAACAGTGTAAAAGTGTTCCTATTTCTCCACATCCT
CTCCAGCACCTGTTGTTTCCTGATTTTTTAATGATTGCCA
TTCTAACTGGTGTGAGATGGTATCTCATTGTGGTTTTGAT
TTGCATTTCTCTGATGGCCTGTGATGATGAGCATTTTTTC
ATGTGTCTGTTGGCTGTATGAATGTTTTCTTTTGAGAAAT
GTCTGTTCATATCCTTTGCCCATTTTTTGATGGGGTTGTT
TTTTTCTTGTAAATTTGATTGAGTTCTTTATAGGTTCTGG
ATATTAGTCCTTTGTCAGATGAGTAGATTGCAAAAATTTT
CTCCCATTCTGTAGGTTGCCTGTTCACTCTGATGGTAGTT
TCTTTTGCTGTGCAGAAGCTCTTTAGTTTAATTAGATCCC
ATTTGTCAATTTTGGCTTTTGTTGCCGTTGCTTTTGGTGT
TTTAGACATGAAGTCCTTGCCCATGCCTATGTCCTGAATG
GTATTACCTAGGTTTTCTTCTTATTTTCTATTTCAGACAG
GGTCTCACTCTGTTGCCCAGGCTGGAGTGCAGTGGTACAT
TCATGGCTCACTGTAACCTCAACCTTTTGGACTCAAGGGA
TTCTCCTGCTTCAGCCTCCCAAGTAGCGAGGACTACAGGC
ATGCACCACTATACCCAGCTAATTTTCAAGATTTTTTTTT
TTGTAGAGATGAGATCTCTCTATGTTTCTCAGGCTGGTCT
TGAATTCCTGGCCTCAAGTGATCCTCCCGCCTTGGCAGTT
CAAAGTGCTGGGATTATAGGCACAAGGTACCATGCCTGGT
TTGTGGAATTATTTATGAGACTGAGTCTTGCTCTGTCACC
CAGGCTAGACTACAATGGTATGATCTTGGCTCACTACAAC
CTCCGCCTGCTGGGTTAAAGTGATTCTCCTGCCTCAACCT
CCCAAGTAGCTGGGATTACAGGCATGTGCCACCACATCCA
GCGAATTTTTATATTTTTAGTAGAGACAGGGTTTCACCAT
GTTGGCCAGGCTGGTCTTGAACTCCTGATCTTCTGATCCA
CTCATCTAGACCTCTCAAAGTGCATGGATAAAATAATTTT
TAAATAGTGCTCTATAATCATAGGTCAGTGCTAAATAAGA
TCCAAACAGCTCAATCTCCCAATTGCCCTTTGAGTGTCTC
CAACATATTCTCCCTGCAAAAATTTTCACATCATTTTACC
TCTTCTCTTCTCCCCTGCTTTTTTGATTTATTTTCACATC
TGTATAGTCTTTTCTCACCTGGCCCGGCCTTCAACAGTTT
TCTAATACTTTTACTACAACAGCATATTTTGTCTTTACCT
GGAATTAACTAATACCCTGAGACCCTAAAATTTATTTCAC
CAGGAAAGAAGCTAGATGCTGGTAAATTTTTAAAAAGCTC
AATTTTAAAGAATATCTCTCTTCTGGCTGGGTGTAATGGC
TCACGCCTGTAATCCCAACCCTTTGGGAGGCCCAGGCGGG
AGGATCACGAGGTCACAAGATCAAGACCATCCTGGCTAAC
ACAGTGAAACCCCGTCTCTACTAAAAATACAAAAAAATTA
GCTGGGCGTGGTGGTGGGCGCCTGTAGTCCCAGCTACTCG
GGAGGCTGAGGCAGGAGAATGGCGTGAACCCGGGAGGCGG
AGCTTGCAGTGAGCCGAGATTGTGCCACTGCACTCCAGCC
TGGGTGACAGAGTGAGACTCTGCCTCAAAAAAAAAAAAAA
AAAAAAATTTCTCTCTTCTGTTTGGTATTTTGGATGTTAC
AAAAGAACCTCATATTTATATTTGTATTTTACTCTCATGA
CAGATCCAAGGAAGTAGAGAAGATGCTAACACTGTGTTAC
ATGCTGAAAAGCACGTAGCTCAGCATCATTTTACATCACA
CAGTGTGTCAATTGTTGAGTTTATGCAAAATTTCAGACTA
TCTGATTCTGCAGTTTATTCTCATTTTCTCTCACTTTAGA
AAGAAAGGGAGCGGCCATTCATGGGAGTGTGAATTAGTTC
AACCATTGTGGAAGACAGTGTGGTGATTCCTCAAGGATCT
AGAACCAGAAATACCATTTGACCCAGCAATCCCATTATTG
GGTATATACCAAAGGATTATAAATCTTTTTAAAACTCTTA
TCTCCACTTGTGGTGTGAGTAAGTTTCCAACATTGGTCAA
TTTGTATTCTTTTTTATTACTATTATTTTTAAAAAATGAG
TCTCGTTCTGTCACCCAGGCTGGAGTGCAATGGCATCATC
TCAGCTAACTGCAACCTCCACCTCCCAGGCTCAAGCGATT
CTCCCACCTGAGCTTCCTGGGTAGCTGGGACCGCAGGCGC
TCCCGCTCCTGCCCCACTGCCCCACTACCCCACGCCCAGC
TAATTTTTATATTTTTAGTAGCGATGAAGTTTCACCATGT
TGACCAGGCTGGTCTCGAACTCCTGACCTGAAGTGATCCG
CCCACCTCGACCTCCCAAAGTGCTGGGATTACAGGCATGA
GCCACTGCACCCCGCACAATTTGTATTCTTAGTTGTGCCC
TCTAAGTGATGGGATCCAAGCCCATCGCTTTCATCCTCCT
GTACGTTCTGCTGACTTCTACAGCTCCAGCTGAAACCCAG
CCTTTCTCCAGAACGTCCAACTGTTCTTCTTATCTGCCTA
GCAGATACCTCCTCTTGAGGCTCTATGGGCAGTTCAATCT
CAACACACGCAACATTAAACTTTTCGTGTTCCATCCACGT
CTCCTCTTTGTCGTTGATCCCATATTGGTATTTATGATGT
CTCCTCCCATCCAGTTACCTGACCAACCACTTCTATATGT
GTATATATACCATTTTGAATTTTGCCTTTTTCATTTAATA
TTTCCTGAAATACTTTATTAATCTCCATATGGTCATTAGG
GTAACACCAGTTTTTGTAATGCATGCACTCTAAAATCTCA
GTGCATAATACATTAGAGGTATTAGAGGCAAGAAAAAAGA
TTGATCTTTAAATTAAATCACTTTCGTTTATACCAGAAAA
ACCCAATTTAAAAATCAATAAAAAATGAATTTAATTCTTA
ATAGCAATTAAAAGTAGGTACATGAACTAAGGAAGAAATC
TTTAAAAATTTAATAAAAGATATAAAAGATACTGTAAGAA
ATGAACATATATAATGACTCTGGAAAGGGTACCTCAGTTT
TAACAGTTTTTTAAAGATTGATTCGTATGCAATAAAATCA
GTCTAATTAAAACTGTGCCATCTAATATGTTTTGAAACCT
TAGTGCTTTTACAGAAGGAGCTCTACTCAAATACATTCAA
TGCAATCCAAACAAAATTCCTAATGGAATTATTTTTGTGG
AGATGGACAAGTTTATTCTCAAGTTCTCTCAAAAGACAAA
ATAGGTGAAATTTATAAGAAATATTTGAAAAATAGGAAAC
ATAAATTGGTTGTTTGTCTACCAAGTATCAATACATACTT
GAAAAAAATAATTAAAACAGTAACAGTATCTATTTATTCA
GGAATTGACAAGATCAATTGGGTGAAAAGAACATTAAAAA
TAGTCCTGTGTATGTAAAGATTTATTCTGTGATTAAGAAA
ATCAACGGGAGAAAGGATATACTACTGGGGAAATTGACAT
GGGAAAATATTAAATGAAATTTTTATGGTACAAGTAAAAT
TATATTTTCAATGGTTTAAAAAGCTAAACTTAAATTACAA
TCTATAAAAATATCCTAATATAAAATAATATTTATAATTT
ATGCATAACTCAGAAGCTCTGTAAAAAGGTTGACATATTT
GACCAGATAGAAATAGGAAAGTATTTTGGGACAATAGGTA
ATGGAAATTTGAAAAAGAAGTAACAGGCTATAACACATCT
AATAAACACAAGATTGAAATTTAAAATATACAAAGAGCTC
CTATAATCTAATAAAAATAAAACACAACTGAATAAAAGTG
TACAAAGAATATTAACAGAACATTCATAAAGAATAAACAA
TATAAGAAGATGTTCAGCTTTAGTGTTAACCAGGAAAAAA
AAACCTGAAAAACCCTAGGTGCAGTGACTCACACCTGTAA
TCCCAGCACTTTGGGAGGCTGAGATGGGGAGATCACTTGT
GGTCAGGAGTTTGAGACCAACCTGGCCAATATGGTGAAAC
CCTGTCTCTACTAAAAATACAAAAATTAGCCGGGCGTGGT
GGCAGGTGCCTGTAATCCCAACTACTCAAAGGCTGAGGCA
GGAAAATCACTTGAACCCTGGAGGTAGAGGCTGCAGTGAG
CCAAGATTGTACCACTGCACTCCAGCCTGGGCATCACAGT
GAGACTCTGTCTCAAAAACAAAAACAAAGCAAAGCAAAGC
AAAACAAAACAAAATAAAACAAACATACAAAAAACACTTG
AAAAACAATAAGGGATTATTGAATGACCACATACTTGGAA
AATTTAGAAATGATTGACCTTCTATGGTAATAGCAAGGAT
GTGGGAATAGGGGACCTTTATGTCATGTAACCTCTACCCC
AGTCCAAACCTAGAATAACTCCATCACTTCATAATTCAAT
ATGAACCCTTGCAATCAAGCTCTACCTGCCACTAATCTGA
TTTTTATGTATCTGATTTCTATCACTACAAATTAGATTTG
TCTGCTTTGAACTTCACATAAGTGGAATCATTTAGTATGT
ACTCTTTTGTATCTGGCTACTTCAGCTCTGCATAATGTTT
TATAGATTCCATCACGTAACTGTGTAGATCAGTGTTTTTT
TTTTATTACTGAGTAGTATTCCATTGTATAAAGATACCAT
GATTTATTCATTCTTTCACTTTTTGATAGTTTTGGGGATG
TATCCAGTTTTAGACTATGAATTGTTGAAAAATGTTATCC
TTTTCCCTATTTAATTATCTGTGTAACTTGTAGAAAGTCA
ACTGACCACATATAATTGGATCTATTTTTTTTTTAACTTT
TAAGTTCAGGGGTACATGTGCAGGTTTGTTACACAGGTAA
ACTTGTATCATGGGGGCTTGTTGTACAGATTATTTCATCA
CCAAGATATTAAGCCTAGTACCCATTAGCTATTTTTCCTG
ATCCTCTCCCTCCTCCCATCCTCTACCTTCTGATAGGCCC
CATTGTGTGTTGTTCCTCTCTGTGTGTCCAGGCATTCTCC
TATACACCAACAACAGTCAAGCAGAGAGCCAAATCAAGAA
TCCACTCCCCTTCACAACTGCCACAAAAAGAATAAAATAC
CTATGAATACAGCTAACTAGGGAGGTGAATGGTCTCTACA
AGGAAAACTACAAACCACTGCTCAGAGAAATCAGAGATGA
TATAAACAAGTGGAAAAACATTCCATGTTCATGGATAGGA
AGAATGAATATTATGAAAATGGCCATACTGCCCAAAGCAA
TTTATAGATTCAGTGTTTTTCCTATAAACGAAACCAAACA
TTGATATTCTTCACAGAACTAGAGAAAACAATTTTAAAAT
TCATATGGAGCCAAAAAAGAGCCTGAATGGTCAAGGCAAT
CTTAAGCAAAAAGAGCAAAGCTGGAGGCATCACTTCAAAC
TATACAACAGGGGTACAGTAACCAAAACAGCATGGTACTG
GTACAAAAACAGGCACATAGACCAATGGAAGAAAATACAG
AACCCAGAAATAAGATTGCATACCTACAACTATCTGATCT
TCAACAAAGCTGACAAAAACAAGCAATGGGGAAATGATTC
CCTATTCAATAAATGGTGCTGGGATAACTGGCTAGCCAAA
TGCAGAAGATTAAAACTGGACCCCTTCCTTACACCATATA
CAAAAATTAACTCAAGATGGTTGGTTCTGTTTCTGGATTC
TATTCTGTTCTATTGATCCATACATCTCCTTAATTTATTC
TTACTAAAATGTTAAAATCATTCTATCTCTGTCATATCAT
TTTTTCCTGATATATTTTTTATACCTGTATTGTCTTTTCC
AACCTGGCCTTACCCTAAAACAATCTTTTTATCTCCTTTA
TTATAGCAGTGAATTTTGGTCTCTGTAATGCTGTTTGCCT
TAAATTCAACTTTGTTATTAAAAGATAAAGACATGGGGCG
GTGGTAGAGGCTGCAGTGAGCCAAGATTGTACCACTGCAC
TCCAGCCCTGGTGACGGAGCGAGACTCCATCTCAACAACA
ACAACAACAACAACAACAACAACAACAACAACAACAACAA
CAACAACAACAACAACAAAAAAAGATAAAACATGCTATCT
GCATTTATTACCATACCACATATTTTCTTTATTATTGTAA
AATAAATTTTTTATTTTAATTTTTTTTTTTTTTGAGATGG
AGTCTCACTCTGTTGCCCAGGCTGGAGTGTAGTGGCCGGA
TGTCAGCTCACTGCAAGCTCCGCCTCCCGGTTCCCGCCAT
TCTCCTGCCTCAGCCTCCCGAGTAGCTGGGACCACAGACG
CTGCCACCACACCCGGCTAATTTTTGTATTTTTAGTAAAG
ACGGAGTTTCACTGTGTTAGCCAGGATGGTCTCGATCTCC
TGACCTCGTGATCCGCCCGCCTCGGCCTCCCAAAGTGCTG
GGATTACAGGCTTGAGCCATCATACTGGCCGAAATGAAAT
TTTACATACCATTTTAATATTATGACTTTTAAATTCTCTA
GTTTTAATTTTGACTAATTCCTTGGTGGGTTAGAGTGCAT
CAAGTCATTTTCAAGAACTAGCACATCCATGTTTTATTTA
TTGAATTTTCACATATTTAGATTGTTCTTTGCTTATGTAT
CTATATACCTGAAGGATGACTTGGCTAGGTATAAAATTTG
TGGACATCTGTTTGCTCATCTATAACTCATTTTCCAAAAT
AGCATGGTACTGGTACAAAAACAGGCACATAGACCAATGG
AAGAAAATACAGAACCCAGAAATAAGATTGCATACCTACA
ACTATCTGATCTTCAACAAAGCTGACAAAAACAAGCAATG
GGGAAATGATTCCCTATTCAATAAATGGTGCTGGGATAAC
TGGCTAGCCAAATGCAGAAGATTAAAACTGGACCCCTTCC
TTACACCATATACAAAAATTAACTCAAGATGGTTGGTTCT
GTTTCTGGATTCTATTCTGTTCTATTGATCCATACATCTC
CTTAATTTATTCTTACTAAAATGTTAAAATCATTCTATCT
CTGTCATATCATTTTTTCCTGATATATTTTTTATACCTGT
ATTGTCTTTTCCAACCTGGCCTTACCCTAAAACAATCTTT
TTATCTCCTTTATTATAGCAGTGAATTTTGGTCTCTGTAA
TGCTGTTTGCCTTAAATTCAACTTTGTTATTAAAAGATAA
AGCATGCGGCCGGGCGCGGTGGCTTAGGCTTGTAATCCCA
GCACTTTGGGAGGCCAAGACGGGTGGATCATGAGGTCAGG
AGATCGAGATCATCCTGGCTAACACGGTGAAACCCCGTCT
CTACTAAAAATACAAAAAATTAGCCGGGCGAGGTGGCGGG
CGCCTGTAGTCCCAGCTACTTGGGAGGATGAGGCAGGAGA
ATGGCGTAAACCGGAAAGGCAGAGCTTGCAGTGAGCTGAG
ATCCAGCCACTGCACTCCAGCCCTGGCGACGGAGCGAGAC
TCCATCTCAACAACAACAACAAAAAAAAGATAAAACATGC
TATCTGCATTTATTACCATACCACATATTTTTCTTTATTA
TTGTAAAATAAATTTTTTTTATTTTAATTTTTTTTTTTTT
TTTTGAGATGGAGTCTCACTCTGTTGCCCAGGCTGGAGTG
TAGTGGCCGGATGTCAGCTCACTGCAAGCTCCGCCTCCCG
GGTTCCCGCCATTCTCCTGCCTCAGCCTCCCGAGTAGCTG
GGACCACAGACGCTGCCACCACACCCGGCTAATTTTTTGT
ATTTTTTAGTAAAGACGGAGTTTCACTGTGTTAGCCAGGA
TGGTCTCGATCTCCTGACCTCGTGATCCGCCCGCCTCGGC
CTCCCAAAGTGCTGGGATTACAGGCTTGAGCCACCGCGCC
TGGCCGTAAAATGAAATTTTACATACCATTTTTAATATTA
TGACTTTTAAATTCTCTAGTTTTAATTTTGACTAATTCCT
TGGTGGGTTAGAGTGCATCAAGTCATTTTCAAGAACTAGC
ATCCATGTTTTATTTATTGAATTTTCACATATTTAGATTG
TTCTTTGCTTATGTATCTATATACCTGAAGGATGACTTGG
CTAGGTATAAAATTTGTGGACATCTGTTTGCTCATCTATA
ACTCATTTTCCAAAATAGCTGTGAAAAATCTGAAGTAAGG
CTGATATTGTCTCTTTCCTCTACTTCTTATATGGTCATCT
TTCCCCTACTGATGCATGTAGGATCATTTCTTCATCAGGC
TATATTTTTATATTTGCTGACTTTCATTACAATTTTTATA
GCACAGAAATTTCCTTTTGATTTTCAAGTCTGCACTTTCA
TTTCTAGACAGTTTTCTGCTATTATATCTGGAACACCATT
GTTTATTTTTTTCCTATTCTGTACTTTAGTAAGACCAATA
CTTTTGTAGCAAGTTTGAAGTTTATATGCCACAATCAATA
CAAACAAAATGAGAAATCTGTTTTTACAAATAAAAATGGA
AAACAAAATTTATAATATTATGATTATGTACATATTGCCA
CTTTAGAAGCAAGACGTATGATTGAACTCATAGATTAAAA
AATAAAATCCTACATCATTAAACCTGTGATCTTCAAAGCA
AAAGTTGCAAGCTTAATGTCAAATTACTTTCCCTTTCTCA
CACTTCATAAGTTTCTCAAATCAGGCCACATTCCACTTGC
TCATACTCATATTTGTAGCACATGTCAATTTCTCTCCGTT
CCTCCCTCCCTCTCTTTCTTATTTATGCTCTCCCCAACTC
TACTTTTTAAACTCTTTTTTAATGGCTGAGCCACTTGAGA
TAATGTTCAGACATCAAGACCCTTCATCACTATGTAATTT
AGAGTTTCTCCTCAAAAGGATATTCTCATACATAACTACA
ATGTTATTGTAGTGTGCTTTGGCTACTCAGTGAATATACA
AAAGAAGCTTTGTGCATACTGTCTGTATATACAAAAAGAT
TTCTTTCTTTTTATTCTTTTTAATGGCTGAGCCACTTGAG
ATAAAGTTCAGACATCAAAACCCTTCATCGCTATATAATT
TAGAGTTTCGAATCTCCACAAAAGGAGAGGATATGAGCCC
AACTCATCCCAGACAATCCAGTGGACAAGTGAGTGTAACT
GACTGGTGTGAAGTGTGAGATACAGAAAAGTCCCTTTCAG
TCTTCATCAAAGTTCTACTGTAGAAGAGAACAGGCCGCCA
AACTCTCATTCTTCTCACAAGCAAAATATGCTTGTATCAC
AAATCCTTCAGGAAATCCTAACGCCCTTAACCTTTCTCTA
GCTTCTTCTCCCCAAAGGCATTACCTGAATGTAGTTCACG
TGACTCCGGCAGGTTCTGCAATTTCTCTGCTGCCACTGCC
ACTGCCACCACTTCCTCCTGGAACATTGACTTCTTTGTTT
TTAATGAAAAGAATTTTATTTAAAATTTTTTTAAATTTTT
CCATAAGGTATTGGGGTACAGGTGGTACTTGGTTACATGA
GTAAGTTCTTCAGTGGTGATTTGTGAGATTTTGGTGCACT
CATCACCCAAGCAGTATACACTGCACCTTATTTGTAGTCT
TTTATCCCTCACCCCCCCAACCTCCCTGAGTCCCCAAATT
CCATAGTATCATTCTTATGCCTTTGCATCCTTATAGGTTA
GCTCCTACTTATGAGTGAGAACATACGATGTTTGGTTTTC
CATTCCTGAGTTATTTCCCTTAGAATAATAGTCTCCAATC
TCATCCAGGTCACTGCAAATACTAATTCATTCCATTTACG
GCTGTGCAAAATTCCACGATTTTGCAATTGTGAATTGTGC
TGCTATAAACATGCATGTGCAAGTATCTTTTCGAATAATG
ACTTCTTTTCCTCTGGGTGAGATACCCAGGAGTGGGACTG
CTGGATCAAATGGTAGATCTACTTTTAGTTCTTCAAGGAA
TCTCCATACTGTTTTCCATAGCAGCTGTACTAGTTTACAT
TCCCACCAGCAGTGTAGAAGTGAACACCAACTTCTTGAAC
TGGTTCGTTTAACATCTGAATAAAACGCTCCTGGTGTTGG
CTAATTTTTGTATTTTTTTAGTAGAGACGGGGTTTCACCA
TGTTGGCCAGGCTGGTCTCGAACTCCTGACCTCAAGTGAT
CTGCCGGCCTCAGCCTCCCAAAGTGCTGAACACCAGCTTC
TTGAACTGGTTCGTTTAACATCTGAATAAAACGCTCCTGG
TGTTGGCTAATTTTTGTATTTTTAGTAAAGACGGAGTTTC
ACTGTGTTAGCCAGGATGGTCTCGATCTCCTGACCTCGTG
ATCCGCCCGCCTCGGCCTCCCAAAGTGCTGGGATTACAGG
CTTGAGCCATCATACTGGCCGTAAAATGAAATTTTACATA
CCATTTTTAATATTATGACTTTTAAATTCTCTAGTTTTTA
ATTTTGACTAATTCCTTGGTGGGTTAGAGTGCATCAAGTC
ATTTTTCAAGAACTAGCACATCCATGTTTTATTTATTGAA
TTTTCACATATTTAGATTGTTCTTTTGCTTATGTATCTAT
ATACCTGAAGGATGACTTGGCTAGGTATAAAATTTGTGGA
CATCTGTTTGCTCATCTATAACTCATTTTCCAAAATAGCT
GTGAAAAAATCTGAAGTAAGGCTGATATTGTCTCTTTCCT
CTACTTCTTATATGGTCATCTTTCCCCCTACTGATGCATG
TAGGATCATTTCTTCATCAGGCTATATTTTTATATTTGCT
GACTTTCATTACAATTTTTTATAGCACAGAAATTTCCTTT
TGATTTTCAAGTCTGCACTTTCATTTCTAGACAGTTTTCT
GCTATTATATCTGGAACACCATTGTTTATTTTTTTCCCTA
TTCTGTACTTTAGTAAGACCAATACTTTTGTAGCAAGTTT
GAAGTTTATATGCCACAATCAATACAAACAAAATGAGAAA
TCTGTTTTTACAAATAAAAATGGAAAACAAAATTTATAAT
ATTATGATTATGTACATATTGCCACTTTAGAAGCAAGACG
TATGATTGAACTCATAGATTAAAAAATAAAATCCTACATC
ATTAAACCTGTGATCTTCAAAGCAAAAGTTGCAAGCTTAA
TGTCAAATTACTTTCCTTTCTCACACTTCATAAGTTTCTC
AAATCAGGCCACATTCCACTTGCTCATACTCATATTTGTA
GCACATGTCAATTTCTCTGTTCCTCCCTCCTCTCTTTCTT
ATTTATGCTCTCCCCAACTCTATTTTTAAACTCTTTTTAA
TGGCTGAGCCACTTGAGATAAAGTTCAGACATCAAAACCC
TTCATCGCTATATAATTTAGAGTTTGAATCTCCACAAAGG
AGAGGATATGAGCCCAACTCATCCCAGACAATCCAGTGGA
CAAGTGAGTGTAACTGACTGGTGTGAAGTGTGAGATACAG
AAAAGTCCCTTTCAGTCTTCATCAAAGTTCTACTGTAGAA
GAAAACAGGCCGCCAAACTCTCATTCTTCTCACAAGCAAA
ATATCCTTGTATCACAAATCCTTCAGGAAATCCTAACGCC
CTTAACCTTTCTCTAGCTTCTTCTCCCCAAAGGCATTACC
TGAATGTAGTTCACGTGACTCGGCAGGTTCTGCAATTTCT
CTGCTGCCACTGCCACTGCCACTGCCACTGCCACTGCCAC
TGCCACTGCCACTGCCACTGCCACTGCCACTGCCACTGCC
ACCACTTCCTCCTGGAACATTGACTTCTTTGTTTTTAATG
AAAAGAATTTTATTTAAAATTTTTTAAAATTTTTCCATAA
GGTATTGGGGTACAGGTGGTACTTGGTTACATGAGTAAGT
TCTTCAGTGGTGATCTGTGAGATTTTGGTGCACTCATCAC
CCAAGCAGTATACACTGCACCTTATTTGTAGTCTTTTATC
CCTCACCCCCAACCTCCCTGAGTCCCCAAATTCCATAGTA
TCATTCTTATGCCTTTGCATCCTTATAGGTTAGCTCCTAC
TTATGAGTGAGAACATACGATGTTTGGTTTTCCATTCCTG
AGTTATTTCCCTTAGAATAATAGTCTCCAATCTCATCCAG
GTCACTGCAAATGCTAATTCATTCCTTTTTACGGCTGTGC
AAAATTCCACGATTTTGCAATTGTGAATTGTGCTGCTATA
AACATGCATGTGCAAGTATCTTTTTCGAATAATGACTTCT
TTTCCTCTGGGTGAGATACCCAGGAGTGGGACCGCTGGAT
CAAATGGTAGATCTACTTTTAGTTCTTCAAGGAATCTCCA
TACTGTTTTCCATAGCAGCTGTACTAGTTTACATTCCCAC
CAGCAGTGTAGAAGTGAACACCAACTTCTTGAACTGGTTC
GTTTAACATCTGAATAAAACGCTCCTGGTGTTGGCTAATT
TTTGTATTTTTTTTTAGTAGAGACGGGGTTTCACCATGTT
GGCCAGGCTGGTCTCGAACTCCTGACCTCAAGTGATCTGC
CGGCCTCAGCCTCCCAAAGTGCTGAACACCAGCTTTTGGA
ACTGGTTCCTTTAACATCTGAATACAATGCTCCTGGTGTT
GGCTATTTTACTGCAGTCACTGAGGATTTTCTGGACCTAC
CTGTTGTTGTCATGCTGGAGGCAGGGAAGGATTCTGTTGA
ATAATTTTTCTCATCTGTTGAAACTGAGGCTGATTCTGTA
AAAATTCCAGGGGGGTGTAGTCCTAGCTGTCATAGTTGCT
GCAACTGCAGCCACTGATGAAGACTAAAGAGTCCCAGTAC
TAGGTACTTGAGGGGGGTCAACCATAGTCTGACTTTCTCC
ATCTTCAGGGATTCTCCACTGCTCTGTCAGGGTTGTTGAA
TGTGGCTCTCAGGGCTGCAATTACTTGCTCTCCTTCATAG
CCCATTGACATGATTGCAGTTACCATATTCTCCTAAGACT
GACCTGTCACAGGTGCACATGTCGCATTTTCAGAAGGGTT
TGATGAGAAGAATCTTCCAAAGTCCCGTCAGTGGATGTTG
GGCTAGTGGCCAATGGCCTCTCTGCTGGCTTTTCGGCAGC
TTTCTCTTGTTTAGTTGCATTAGCAGGTGCAGGTTCAGAA
GATGCTGTCGCTGATGCTGGAGTGATGGGCGCAGGTGTGG
AACTGGGAACCAAAGCAGGGACAGGGTGGAACCTGAGCCA
CAGTTGTTGCTGTGGAGGAGGTAATGCACAGTGGAGAAAT
AATGCACAGTCGAGGAAGTGGTGCACAGTTGGGGAACTGG
TGCAAGGCGGAGGAAATACTGCACAGCGGGGCAAGTACTG
CACAGCGGAGGAGGTTGTGCACAGCACAGCAGAGGAAGTA
GTGCACAGCGGAGGAAGTACTGCACAGCGAGGAAGTAGTG
CACAGAGGAGAAATAATGCACAGCGGAGGAAGTAGTGCAC
AGCGGAGGAATAATGCACAACGGTGAAGTAGTCCACGGCA
GGGGAAGTAGTGCACGGCGGAGGGAGTACTGCACAGCGAA
GGAAGTAGTGCACAGCGAAGGAAGTAGTGCACAGCGGGGG
AGGTAATGCACAGCAGGGAAAGTAGTGCACGGCTGAGGGA
GTAGTGCACAGCAGGAAAAGTACTGCACAGCGAAGGAAGT
GGTGCACAGCACAGGAAGTAATGCACAGCGGGGGAGGTAA
TGCACAGCAGGGGAAGTAGTGCATGGCTGAGGGAGTAGTG
CACAGCAGGAAAAGTACTGCACAGCGGAGGAAGTTGTGCA
CAGCACAGCAGAGGAAGTAGTGCACAGCAAAGGAAGTAGT
GCACAGCGAGGGAAGTAGTGCACAGAGGAGGAATAATGCA
CAACGGATGAAGTAGTCCACAGCAGGGGAAGTAGTGCACG
GCGGAGGGAGTAGTGCACAGCAGGGAAGTACTGCACAGCG
AAGGAAGTGGTGCACAGCGGGGGAAGTAATGCACAGCAGG
GGAAGTAGTGCACAGCAGGAAAAGTAGTGCACAGCGGAGG
AAGTAGTGCACAGTGGAAGAAGTAAGTAATGCATAGCGGT
GGCAGGTGTAGATGGCTGAGTTTTAGCTGGTGCTGGTGTT
GACACCACTTTGGGTTTTGTCACCATAACCACCACAAAGT
TTTTCGGATCAATTTTATATTCTCTGAGAGCAGTATCATC
ACTGAGCATTTTGCCTGCCTAAATTAATTTTGACCTGCTA
CAAGAAAGGCATCTTTCCCTTTTTCAGATTCAGTCTTCTC
TTTCAGTGCTTTCACCATCTCCTCCAGATCGATGTCTATC
CAGAAGGTTTACTGCTGGAGGGTCTTCAGGATGACCTGCC
TAGTGTTGCTGCCAGCTTGGCTGCGGGGCTGCTGGGTGGG
GTCTGGGGCCCGGCCGGGCCTCAGGGTCACCCACACTTCT
CGTGTTCTTCGAAGGCAGGCAGTGGGGGTGGGGGCTTGTC
ACATTCACTCAGCCCAGTGGCCTCTTCTCCAGCCAGGGCC
CAGGCCACACCATCTATTTTTGTTTTCTGGATTGGAGGGT
ATTCTAGCGCTTCTGGGGAAAATGGGCCATTTGTTTTCTA
GGCCTCTCCTTTGCTTGTGTTGTGTGAGAGCCAATTACCC
TGATTAACTTTTCCTCAATCTGATTCGCATTGGCTTCATA
TGATTCAGAAATTTCTTAAAAGTTGGCATGCTAATGGCAC
TAGTTTCTTTTCTTTTCTGCTTGAGATGAAAAAGTCTGTT
TTTCCTGCTCTGTTGCCCAGGCTGGAGTGCAATGGCACAA
TCTTGGCTCACTGCAACCTCCACCTCCTGGGTTCAAATGA
TTCTCGTGCCTCAGCCTCCCAAGTAGCTGGGATTACAGAC
ATCCACCACCATGCCCAGCTAATTTTTGTATTTTTAGTAG
AGATGGGTTTTTGCCATGTTGGCCAAGCTGGTCTTGAACT
CCTGACCTCAGGAGACCCACCCACCTTGGCCTCCCAAAGT
GCTGGGAGCCACCACTAAACGTGAGCCACCAGCCCACTAG
TTTCCATTTTTCAGCCCTGCTACTCCCTTTAAAATGTTTA
CATTTCATTTTAACTGGATACAGAATAGTCCATGGAGAAG
TTGTGCCTTAGATCTGCTGGACACCTGTGCTGGGTAACGC
AGTAGCCACATGCAGGTGTTGAGCACTTGAAAGAGGCTAG
TTCAAACGGAGATATGCTGTGAGTATAAAAACATACTGGA
TATTGAAGATAGCAAGAAAAACAGAGATACACTATAGCAT
TAATAATTTTAAATATTGGTTATTTGTTGAAATGATATTT
TTGATATATTGGCTTAAAAATGTTATTTTTTTTAAAAAAG
TATTATTTTAAATTTCAATAGTTTTTGAGATATAGGTGTT
TTTTAGTTACGTGGATAGGTTCTTTAGTGATTTCTGAGAT
TTTGATGCACCTGTCACCCGAGCAGTGTACATGGTACCCA
ATATGTAGTTTTTTTGTCCCTCACCCTGTTGGAAATGAAA
GCTTGGAGTCGCAAAGAACACGAGCACTCGAAGAAAGGAT
TTCTCAGCAAGACAATTTTACTTCTGCAGAAGGGTGCTGC
TTGCAAGCCAGACTGCCACAAGAGCACACCAAACAAAGGA
AAGCAGGGATTCTTATACCTGATGCACTGGGTCCCTACTG
CTGTGTCCTATGTGGAGGACATTGGCTGGAGCTGGACCGC
ACAATCTAGACTGATCCTGATTAAAGGTGCACAATGGGGA
ACAAGAAAGGAAGGGGGGTTGCTTATGGAAAGCTAGGATA
ACAATAACATTTCCAAATAAGGAAGAGGAATAGGCTGCAA
GCTGGAACATGTCTGGGCATGTCTGGGCAATGTCTAGGCA
GACTGGTGACTAGAACAAACAATTTAGGTCCTGGTTAAAG
TACAAGGACATAGGATATACTCATTTCCTTACTATTTTCA
ACAGCTATCTGGGGTATAACAAAAAGTCATTAGTAAAATA
AAAGATTCATTGGTATGTAACATAAAAAGCAAGCAAGGAA
AACTTGAAGGGAGTTTTAAGAGGAACTACTATTTTTAACA
CTTATTGTTCTTTACAAAGATAAATTTTGAAGAGGAACTA
GTTACTTTTTATTGCTAACAACCCCCATCCCATCCTTTGT
CCCGGACTCCCCAGAGTCCATTATTAATCTTATGCCTTTG
CATCCTCATGGCTTAGCTCCCACTTATAAGTGAGAACATA
CAATATTTGTTTTTCCATTCCTGAGTTACTTCACTTAGAG
TAATGGCCTCCAGCTCCAGCCAAGTTTCTGTGGCCATTAT
TTCATTCTGTTCTATGGCTGAGTAATATTCTGTGGTGTAT
TTATACCACATAAAGTTATTAACATTCATTTCATCTGCTT
CTAAAAAGGAAAAAGCCATTTAATGTTTTTAGAGATGGTG
TCTTGCTATGTTGCCAAGGTTGGAGTTCAGTGGCTATTCA
CACACCTGATCATAGCGCACTATAGCTTTGAACTCTTGGG
CTCAAGCAATCGTCTCCCCTCAGTCTTCTGAGCAGCTGGG
ACTACAGGTGTGTGCCTGGCTCTTTCTACCTTTTAAAATG
TGTTTATTGAAAATTTAAAATTACTTATGTGACTCACATT
TGTGACTTACATTTTATCACTAGTGGACAATGCTGCTTTT
AATTAACGTCCTCCATTTTGATTACTTCCAAAATTATTTT
TTCTGATGCATTTATTTTATTTTTTTCAAATTGAGAGATA
AAATTGTATGTATTGATCATGTACAATATGATACTTTAAA
GTATGTATACACTGCAGAATGACCAAATCTAGTGAATTAA
CATATACATTACCTCACATAGTTATCTTTTTTTGTGGTGA
GAGCACATCTACTCTCTTAGTATTTTTCAAGAATACAATA
TAGTGTTAACTACAGTCACCATGTTGTGATAAATCTTTTA
AATTTATTCCTCCTAGATAGGAGGAATACTATGTGAAATT
TTGCACCCTTTGACCAACATCTCACCAACTCCACCCCCAT
CAAAATTTTTCCATAGTTTAAAATTTTCACTATTACGTGT
GATGTTGACTATAAGATAATTTTTAAATTATATATTTTGG
GAAATTCTCAGAAAAATGCCCTTCTTAGGGCCTGAGACAT
CCAATTTTAGCATTGTGGTTTAGTCAGAATTGACCAACTA
TTGTGCTGAAGCAAGGACACCATTGTCTCTAAACCTCTTC
CAAGAAATAGGCTTCATATTTATGACGTAGAAGACTGTGA
AGTAATTGCAAATCCCTGTTCAAAGTCTCTTTGGTTTAGG
AATAATGCTTGCTTGGCCAGATGCAGTGGCTCATGCCCGT
AATCCCAGCACTTTGGGAGGCTGAGGCAGGTGGATCATGA
GGTCAAGAGATCGAGACCATCCTGACCAACATGGTGAAAC
CCCATCTCTACTAAAAATACAAAAATTAGCTGGGTGTGGT
GGCGCATGCCTGTAATCCCAGCTACTCAGCAGGCTGAGGC
AGGAGAATCGCTTGAATCCGGGAAGTGGAGGTTGCAGTGA
GCCGAGATCATGCCATTGCACTCCAGCCTGGGCAACAGAG
TGAGACTCCATCTCAAGAAAAAAAAAAAAAAGAAAGAAAA
AAGAATTAATACTTCTTGCTGATTCATCCTATCAGTGTCC
TAATCAAGATAAAAGGAAAGGCTATTTAGATGTCCCTATG
ACCTGTCCTGAATGAAGCTGTTAAAAACAGAACAGGCCAG
GTGTGGTGACTCATGCCTGTAATTCCAGCAATTTGGGAGG
CCAAGGCAGGTGGATCACCTGAGGCCAGGAGTTCGAGACC
AGCCTGGCCAACATGGTGAAACCCTGTCTCTACTAAATAT
ATAAAAATTAGCCCAATGTGGTGGTACACGCCTGTAGTTC
CAGCTACTCATGAGGCTGAGACAGAAGCATTGCTCAAACC
TGAGAGGCGGAGGTTGCGGTGAGCTGAGATTGCATCATTG
CACTCCAGCCTGGGCGACAGAACAAGACCCTGTCTCTAAA
TAAATAAATAAATAAATAAATAAATAAGAGAACAACCTGT
ACCATTGCCAGCAGTCATTCAGTGCTGCTAGCAGAGACTT
AGATGGTAGGTCCAGGGCAAGTAATCCACTGCTGAGTTCA
GAGGCACTGGAGCTGTTTGATGCGTTGAAGAATCCTGGCT
GGGAGCAGTATACATTATACCTGGTATTAGAGTTGATAAA
GAATAAAGGGAGAGCAAAATCTTTTAATAGGATTGTCTAG
GGGTCCTATAATTTCCATTTTATTGCCATTTAGAGAATTA
AAGAATGTTCTCATCCAGAGACAGGATAAGGTACAGCCTT
GGCTGACACTAATACAGTTTGTTAAGGAAGTCGCTTTTTA
TTTTATTCTGAGCTTTGATCAGAACCTGGTATTGATTTTT
TAAGAAGCCTTTTTGCCTCTGATGAGGTAATCCTAAATTT
TTAAATTGAACATATTAGCGTGATTTCAAATATGAAAAGA
TGGGATTATTAGTGTTTCAGACATCATTTTGATATCCATT
TTCACAGACAGAACTGGTCTATAATTTTGTTCATGTCTTG
TATTTTTCTTCTTCAGTAAATTAGGTAGCTATTTTAATTT
TACTTAATTTTAGGTTCTGGAATGCATTACATAGAGCCTG
GGGATTATTCCTTGAGAGTCTGAAAAGGGGAGTATTTGGT
CCTTGAAATTTTGAAAAACCCAGAAAGCCTCCTCACCCAA
GAATTTTTCATTGTAATATAATTTAAATATAGTGCACAAA
TATTAAGTGTACAGCCTGCTGAATTTGACACCCGTGTGAC
CACTGTACAGATCAAGATAGAGAGGATTTATGTCACTTCA
GAAATTTTCCTTGTGCCCCCTCCTTGTCAGTCCCCACCCA
CATCCAGAGGTAATGACTACTGTGGTTTCTGCCACCGGAG
ATGAATTTGCCGGCTCATGAACTTTGAATAGATGGAATCA
TACAATATATATATATTTTTGGATTCTTTTACTCATCATG
TTTTAAAGATATATCCATGTCGTGTGAATCATCAGAGTTC
AATCTTTTTCACTGCTGCATTGTATACCATTGAAATGATT
ATGCCGCAGTTGACTTATTCCTTCTGCTGATGAGCATTTG
GGTTGTTCAGTTTTAGCTACTATGACTGAAGCCTCTTTGA
AAATTCTTATATACATCTTTTGCTGGACATTTGTTTTCAC
TTATTTTGGGTACTTCAGGAGCAAAATTTCTGTGCTGTAG
ACTGGATAAATACTAAAACGTTGGGAACTGCCAACAGTTC
GCAAAGCAGTTTTATTCTTTTACAGTCTTACTAGCAATAT
ATGAGGGTGTTAATTGCTCCACATCCTTGCTAACCTTTGA
TATTCTCAATCTGTTGTTTCTAACATTTGATATTCTGATG
GGTATGTAGTAGTATCTTATTATGATTTTAATTTGCATTT
CCCTGATGAATAATAATGTTGAATATGTTTTCATATGCTT
ATTGTCGGCCTCAAGACTTTCATTAGAGATTTTTTTTGGT
TTATATTGTCTTCATTTTCCCTTCTCAAATATTTATTTTA
ATGGTCTATTCAGACATTGTATATATAATTGAGCTAGCTT
TTGCAGTTTGTCTTTGGTTAGAAAAGTCTTATTCTGATTT
TTAAATTTACTTGAGAAGTTCTAGAAAGATTTAAAATATC
ATCCTTTGTGATTATATTCTTTTTAAAAGTGTCTGCCATG
TAACAGTTTCTCACTAAATGTTAGCTTTTAAATTTTAATT
ATTATTTTTTTGAGACAGACTCTCACTCTGTCGCCCAGGC
TGGAGTGCACCGGTGCAATCTCGGTTCACTGCAACCTCCA
CCACCTCCTGGGTTGAAGCGATTTTCCTGCCTCAACCTCC
CCAGTAGCTGGGATTACAGGCGTCCTTCACCACACTCAGC
TAATTTTTGTATTTTTAGTGGAGACAGGGTTTCACCATGT
TGGCGAGGCTGCTCTTGAACTTCTAACCTCAGGTGATCCA
CCTGCCTCGGCCTCCCAAAGTTCTGGGATCACAGGCATGA
GCCACCACGCCCGGCCAGCTTTTATTATTTTTATTGCAAG
AATTTTCATTACAACTTTGCAATAGTGAAAAATTAGAAAA
ACATAAATATTTATCAATAAGGGACTGATTAAACTGTGGA
AGATCCACAGTCTAGGATTGTATAGCATGAAGTTAAGAAT
GAAGGCATTCTATTGGTGGTAGTAAGACGAGGTCTTCTAG
ATGTATTGTTTCATAAAAAAAGGAAACTGCAGAATTATAT
AAATAGAATGACACTATGTTTCAAAATCAGAATATATATA
AATAGAATGACACTATGTTTCAAAATCAGAATATATATAA
ATAGAATGACACTATGTTTCAAAATCAGAATATATATAAA
TAGAATGACACTATGTTTCAAAATCGGAACATATATAAAT
AGAATGACACTATGTTTCAAAATCAGAGCGAGAGAGCAAA
AGTGAAGGAAAGAGCGAGAGATTCAACTGATAATTGGGAT
GGCAGTGGAGGTTGATTTGGGTGGTAGTCAAGGAGAACTG
TATCTTTAACTCTGAATTTTTACAATAAAAATGGTTGACA
TAGTATCTAGGAAAATAATTTAAATTTTTTTTTTTTTTTT
TTGAGACAGAGTCTCGCTCTGTTGCCCAGGCTGGAGTGCA
GTGGCCGGATCTCAGCTCACTGCAAGCTCCACCTCCCGGG
TTCACACCATTCTCCTGCCTCAGCCTCCAGAGTAGCTGGG
ACTATAGGCGCCCGCCCCCTCGCCCGGCTAGTTTTTTGTA
TTTTTTTTTTTAGTAGAGACAGGGTTTCACCCAGGATGGT
CTTGATCTCCTGACCTCGTGATCCGCCCGTCTCGGCCTCC
CAAAGTGCTGGGATTACAGGCTTGAGCCATCACGCCCGGC
CAGAATTTAAATTTTTAAAAGCCACTTAAAAAATAACTGG
ATCTTGAAGTTTCTTCAGGAGGAGTCTGCAGGGGCATCCA
ACAACAGCTCTTTAAGATCCTCCCCTGGGCTGGGTGCGGA
GGCTCACGCCTGTAGTCCCAGCCCTTTGGAAGGCCCAGGC
AGGGGTATCACTTGAGGCCAGGAGTTCGAGACCAGCCTGG
TCAACATAGTGAAACCCCGTCTCTAGTAAAGAAAATACAA
AACATTAGCCGGGTGTGGTGGCAGGCGCCTGTAATCCTGG
CTATTTGGGAGACTGAGGCGGGAGAATCGCTTGAATCCAG
GAGGCGGAGGGTGTAGTGAGCTGAGATCGCGCCACTGCAC
TCCAGCGTGGGCACCAGAGCCAGACATTATCTCAAAAAAA
AAAAAAAATAAAATAAAATAAAGCATCCATTGCTTTTCAA
GCTTCCCGTCCAACCACTGGGTTCCTGCTAGTCACGTTCT
TTCTTCTCCCTCTTCACAAACTATTTCCCTACCTTCATTT
GCTGTCTTTTCATTTACCCAAAATTTAAAAGTAGAATCTA
TCTCACATTCAGACAACACAGAAACGAATTTAACCTACTA
TGTATCCATCACTACAGTAAGCACGTTGTCATATTTACTT
CAGGTCTAATTTCTTATTTAACAACAAATAAGACAGAGTA
CATCGAAATTGATAGTGCTTTGGAAAGCCAAAAAACGAGG
TTTTTTCTGTAACTGTTATTATGAAAATGCCATTGAGCCA
GATTCGCCCTCAGGCCTCTTGGGGTGCAGCCCTCCATCTG
AGCACCCTTTTCAGAGCGCTCTTGACCTCTTTGTTGCGAA
GGCTGTAGATGAAAGGGTTCAAGGTCGGCGTGATGACCGC
GTAGACCACACTAGCCAGGCGGTCGTAGCGGGCCGAGTAG
GCAGACGACGGCCGGAAATGCACGGAGAGGACGGAGCCGA
AGAAAAGCGCCACCGCCACCAGGTGGGCCCCGCAGGTGGA
GAAGACGCGGCGTCGGCCGCCGGCCGAGCGCAAGCGGAGC
ACCGCGACCAGGATACGCGCGTAGCAGAGGACCACGAGGA
GCAGCGGGGCCAACACCACGGCCAGGCCCTCGGAAAAGAT
GGCCGTCTCCGCGGCGGACGTGTCCGAGGTCGCCAAGCTC
AGCATTACCGCCATGTCGCAAAAGAAGTGGCGCACGGGGG
CGGCGCGCGGGTAGGAAAGCGCGGAGAGGAGCAGCGTGTG
CAGCAGCGAGTGCAGGTGCGCCACGGCCCACGACGCACGC
ACCAACGTGGCGCAGCGCCATGGCGTCACCAGCGCGCCGG
AACGCAGGGGCCGGCACACCGCCGTCGCGCGGTCGTAGGA
CATGGCCGCCAGCAGGTAGCTCTCGGTGATGCCCAGAGCC
ACGAAGAAGTACATCTGGGCGAAGCACGCCTGGAAGGATA
TGGCCTGGCCCGGGTGGAGCAGGCCGGCCAGCAGCCCGGG
GACCGTGACGGTGGTAAAGCAGACGTCCACGAGGCTCAGG
TGACCCAAGAAGTAATACATGGGGGAGCGGAGGGCCCCGT
CGCACCTCACCAGCACCACCATGCTCAGGTTGCTCAGGGC
GTTGAGCAGATAGATGCCAAGGAACAGCAGGAACAGCAGC
GGGGGGGCGTCTGTTCCGTCCACCAGGCCGAGGAGGAGGA
ACACGGGGGCAGATGTGAGGTTGGTGGGAGCCATGGAGAG
GACTGACAGGTGGGAATGCCGAGGGGAGGGAGGAGGCAGC
CGGCCGAAAGAGACAGTAGGTTCAGGAATCACGGCAGCTG
AGCCGCACACCCCGTGTGGAGCTGCTCTTGGAGGACTTCA
GGGTTGGTGCTCTTTGTCACTCCCTTGCTCAGGTTGGAGT
CGTGGGGATCTCAGCCTTGTCCAGCTGGTGCTGGAGCAAG
CAAAATGACTTCTGTTCCTTGTTCTGAAGGTTTTTGACTG
TCCTGTCCTTTTTGGCCTCAGCAAAGCAGCCCTCCTGGAT
GTGGAGGGGCCGACCTAACTTCCCAGGCTGGACCAATTTC
TGTCCTGAAGACAGTCTTGTTCTCTCATCTTTCCTTTCTC
CACGTGGGCATGCCTTTTCGTTCTTGTGGAACTGATAGTC
GCTTCCCCTGGAATGAACTTCTCCAGCTTGACTGTTCATC
CACTTGAAAACATTTACGCAGAATATGGGGTCCCAGCCTT
GTTCATCTCCAGGGGGTGTCAGAGAAGTGGAATGAGTGAG
ATATTCAAGTCCCCACTGGCTTTGACCCTAGGTGAGGCAT
TTCTCACCTGTGAGTCTCAGCTTTCTCCCTGGTAAATTGA
GAGGAGTAAACTGATGACCCTTTCGTGTTTGAGGGTATAA
AGTTTGAGGATGGACATTTCATAGTTAACAGACTGGGGAG
AGAAGACTTGGGCATAGTGAGTTACAGTGTTTGGCAGTAA
GTGCCCTAGGAGTTGAAACAAAACTGCACCTGTGGCCTGA
GTGTTCAGGGAGAACTTCCAGGGAGAAGTGGTATTTAAAC
CAAGAGGAAAAGTGGGAGGGTTTGGGCATGTGGGAAGCAC
GTGGGAACCACAGTTTATGCAGAAGTGATAGTGGTGGCCC
GTCTGGAGCAGCCGCTGCGGGGATGCTAGCTGCAGCAGGG
GAGGCACGGCCAGGGCTGCATGCTCTGTGGAGCTGGCGGG
GGGCCGGGAGGCCGACACAGAGAAAGACAGTTGTAAGAGA
TGGAGCAAAAGTGAGTCCTAGAGACTTTGTTTGATCCTCC
AAACCTGATAGGCAAGGTGGCTGCTACTGCTCTTCCCATT
ATAGCCTCTTGGGAAACAGGAAACATTACCTCCAGATGGC
TCAGCATGAGGTCTAGGCTTCACTCTGGTTGGGTCGACTT
GGGTCAGATACCCTTTCCTAAAGCTATAACTGGAGGATTT
GGTATACTGCTGAGCCAGATTTGGTGTGCAGCCCCACCCA
AAGCTCATAAACTGAAGGAGAATTGAAGACATAGTTCCTC
AAAGTGATATCGGAGTGTGGTTATGTAGGGGTTTGAGGGA
TTTGGGGAATGGTCAAGGAAAAGGATATGACTATAAGTGG
CAGTACTGCATACAAACTTTATTAAGGGAAGTAGTCAGGT
TTGCAGGCAAAGAAATCGTTTTCCTGGAGGAGGGCAAGAG
AACTCCCAGAAGAGAAGGGAATTAGAGAGGGACTTTTGTG
TCTAGATGATATTGTCTAGCTGTATGGTGGGGAATCTCTG
GGTCAGAGGCTCCAAGGGACAATAGTGGCCTGGAGTCTTA
CAACCACAAGGCTGTCTTACCTGTGGTTGGCAGATGCTGA
GTGAGTTTTTACAGGACACGCAAAGCAGGAAGGCTCTAAA
TTGCTGAAAATCTTCTTCAGGGTATTTTTATTTAAAAATA
ATTAGATGAGTAAAAATTTGAATTTGGTGCCCACAGGCTT
TTCAGCTCACAAGTCTTAGCCTGTAGTGAAGAAATAAGCC
ACTTAGGGGTCAATACACAGACATCATCTTTGGATCATTT
ATATACATGCTGCATAAAGGAGGGCAGTGCCATGCTGCCG
AATATCCCGCTGCAGATGCACTGATGTGGCAACATGGTAC
TCCTGTGTATCACTGAGTGGAAAAATAAAAACAAGGCAAA
TGACACTAAGATGTATTGCAAGTCGTGGATTAAAATGAGA
AAAAATTCCTAGACAAAGTCAAATCACAAACCCCTCCTTC
TGCTTCTTTGATGACATAGGTTGCCCAGGGTGATGGGACA
GCGTTTCAAGTGTTGGATGGCTTGAGTCTAGGTTACTTGA
ACAAATAATGAGGCAAAGGGGCTGGGGGAGATGGAGTTAC
CTTCTGCCAAAGCATGTGGGCTACGTCAGGGAGGAGTGGA
GGCTTGATGAAAACTAGACTACTGTTAAAAATGGGAATAG
GGCAATATGACACTCAGCAAGCTTTCATCTAATGAACACT
CCTGTCCAATACGGTGCTGATAACTCCTGGGTGTACTCCC
TCCAAACTTGTTCTTTTCCCCACTTCCCACCCAGAACATG
AATTACTCAATTTGTGGCTTAGTTTTCTTCATGAAATGCC
TTTGAAAATTGGAAAGAAGTCATGGTTTCTAGTTTCTTTC
TGTTTCCCAAAATGGATGCATGGCAGTAAGTGAAAGCAAG
ATGCAGCACATTAAAACCTCAGCATTCTCCAAAATGAGTT
ATTGGATGGGGCATACTGAGTTTATGTTGGCCAGTGAGTC
AATTTCTTATTGTGTTTGCATTAGAATTTCATATAAGTAG
GTCCGTTCCAAGATGGCCGAATAGGAACAGCTCCAGTCTG
CAACTTCCAGCATGATCGATGCAGAAGACGGGTGATTCCT
GCATTTCCAACTGAGGTACCTGGTTCATCTCATTGGGACT
GATTGGACAGTGGGTGCAGCCCATGGAGGATACGCCAAAG
CAGGGTGGGGTATCGCCTCACCCAGGAGTGCAAGGGGTCA
GGGATTTCCCTTTCCTAACCAAGGGAAGCCATGACAGACT
GTACCGGGAAAATCAGGACACTGCCACCTAAATACTGCAC
TTTTCCAATGGTCTTAGCAAACGGCACACCAGGGGATTAT
ATCCTGTGCATGGCTCAGTGCGTCCCATGCCCATGCCACT
TGCTCACTGCTGGTGCAGCAGTCTGAGATCGAACTGCAAG
GTGGCAAGCCTGGCTGGGGGAGGGGCGTCCACCACTGCTG
AGGCTAGAGTAAGTAAACAAAGCGGCCTGGAAGCTCTAAC
TGGGTGGAACCCACCACAGCTCAATGAGGCCCACCTGCCT
CTGTAGACTCCACCTCTTGGGGCAGGGCATAGCTGAAAAA
AAGGCAGCAGAAACTTCTGTAGATTTAAACGTCCCTGTCT
GACAGCTCTGAAGAGAGCAGTGGTTCTCCCAGCATGGTGT
CTGAGCTCTGAGAACAGACAGACTGCTTCCTCAAGTGGGT
CCCTGACCCCCACGTAGCCTAACTTGGAGACACCTCCCAG
TAGGGACCGACTGACACCTCATACAGCCAGGTGCCCTTCT
GAGATGAAGCTTCCAGGGGAAGGATCAGGCAGCAATATTT
GTTGTTCTGCAATATTTGCTGTTCTGCAGCCTCCACTGGT
GATACCCAGGCAAACAGGGTCTAGAGTGGACCTCCAGCAA
ACTCCAATAGACCTGCAGCTGAGGGACCTGACTGTTAAAA
GGAAAACTAACAAACAGAAAGGAATAACATCAACATCAAC
AAAAAGGATATCCACACCAAAAACCCATCTGTAGGTCACC
GTCATCAAAGACCAGAGGTAAGTGAAACCACAAAGATGGG
GAGAAATCAGAGCAGAAAAGCTGAAAATTCTGAAAACCAG
AGTGCCCCTTCTCTTCCAAAGGATTGCAGCTCCTCACCAG
CAGCAGAACATAGCTGGATGGAGAATGACTTTGACAAGTT
GACAGAAGTAGGCTTCAGAAAGTTGGTAATAATACAGTTC
TCTGAGTTAAATGAGGGTGTTTGAATCCATTGCAAGGAAG
CTAAAAACCTTGAAAAAAGATCAAATGGCTAACTAGAATA
AACAATGTAGAGAAGACCTTAAATGACCTGATGGAGCTGA
AAACCATGACACGAGAACTATGTGATGCATGCACAAGCCT
TAGTAGATGATTTGATCAAGAGGAAGAAGGCGTATCAGTG
ATTGAAGATCAAATGAATGAAATGAAGTGAGAAGAGAAGT
TTAGAGAAAAAAGAGTAAAAAGAAATGAACAAAGCCTCCG
AGAAATGTGGGACTATGTGAAAAGACCAAATCTACATTCG
ATTGATGTACCTGAAAGTGACGGGGTGAATGGAACCAAGC
TGGAAAACACACTTCAGGGTAGTATCCAGGAGAACTTCCC
CAGGAAGTTCTCCTAGTATCCAGGAGAACCTAGCAGGGCA
GACCAACATTCAAATTCAGGAAATACAGAGAACGCCACAA
AGATACTCCTTGAGAAGAGCAACCCCAAGACACATAATTG
TCAGATTCACCAAAGTTGAAATGAAGGAAAAAATGTTAAG
GGCAGCCAGAGAGAAAAGTCGGGTTATCCACAAAGGGAAG
CCCATCAGACTGACAGCGGATCTCTTGGCAGAAACTCTAC
AAGCCAGAAGAGAGTGGGGGCCGATATTCACCATCCTTTT
TCTTTTTTTTTTCTTTTGAGATGGAGTCTCACTCTGTCAC
CCAGGCTGGAGTGCAGTGGCGCGATCTTGGCTCACTGCAA
GCTCCACCTCCTGGGTTCCCGCCATTCTCCTGCATCAGCC
TCCAGAATAGTTGGGACTACAGGTGCTCGCCACCATACTT
GGCTCATTTTTTTTGTATTTTTAGTAGAGATGAGGTTTCA
CCGTGTTAGTCAGGATGGTCTCAATCTCCTGACCTCTTTT
TTTTTTTTTTTTTTGAGACGAAGTCTCGCTCTGTTACCCA
GGCTGGAGTGCAGTGGCCGGATCTCGGCTCACTGCAAGCT
CCGCCTCCCAGGTTCACGCCATTCTCCTGCCTCAGCCTCC
CGAGTAGTTGGGACTACAGGCGCCTGCCACTTCGCCCAGC
TAGTTTTTTTGTATTTTTTAGTAGAGATGGGGTTTCACCG
TGTTAGCCAGGATGGTCTCGATCTCCTGACCTCGTGATCT
GCCCGCCTCGGCCTCTCAAAGTGCTAGGATTACAGGCGTG
GGCCACCATGCCTGGCCTCAACATTCTTAAAAGAACTTTC
ACCTCAGATTTTCATATCTAGACAAACTAAGCTTCATAAG
TGAAGGAGAAATAAAATCCTTTCCAGACAAGCAAATGCTG
AGAGATTTTGTCGCCACCAGGTCTGCCCTACAAGACCTCC
TGAAGGAAGCACTAAACATGGAAAGGAACAACCGGTACCA
GCCCCTGCAAAAACATGCCAAATTGTAAAGACCATTGATG
CTAGGAAGAAACTGCATCAACTAATGGGCAAAATAACCAG
CTAACATCATAATGACAGGATCAAATTCACACATAACATT
ATTAACCTTAAATTTAAATGGGCTAGATGCCTCAATTAAA
AGCCATAGACTGGCAAATTGGATAAAGAGTCAAGACCCAT
CAGTGTGCTGTATTCACAAGACCCATCTCACTTGCAGAGA
CACACACAGGTTCAAAATAAAGGGATGGAAGAAGATCTAC
CAAGCAAATGGAAAGAAAAAAACAAAAAAGCAGGGGTTGC
AATCCTAGTCTCTGATAAAACAGACTTTAAACCAACAAAG
ATCAAAAGAGACAAAGAAGGCCATTACATAATGGTAAAGG
GGTCAATTCAACAAGAAGAGCTAACTATCCTAAATATATA
TGCACCTAATACAGGAGCACCCAGATTCATACAGCAAGTC
CTGAGAGACATGCAAAGAGACTTAGACTCCCACACAATAA
TAATGGGAGACCTTAAAACTCCACTGTCAACATTAGACAG
AAGGTTAGCAAGGATATCCAGGACTTGAATTCAGCCCTGC
ACCAAGCAGACCTAATAGACATCTACAGAATTCTCCACTC
CAAATCAACAGAATATACATTCTTCTCAGCACCACATTGC
ACTTATTCCAAAATTGACCGCATAGTTGGAAGTAAAGCAC
TCCTCAGCAAATGTAGAAGAACAGAAACCACAACAAACTG
TCTCTCAGACCACAGTGCAATCAAATTAGAACTCAGGATT
GAGAAACTGATTCAAAACCACACAACTACATGGAAACTGA
ACAACCTGCTCCTGAATGACTACTGAGTAAATCACAAAAT
TCCTGTTCCTGAATGACTACTGGGTAAATCATGAAATTAA
GGCAGAAATAAAGATGTTCTTTGAAACCAATGAGAAAAAG
ACACAATGTATCAGAATCTCTGGGACACATTTAAAGCAAT
GTGTAGAGGGAAATTTATAGTACTAAATGCCCACAAGAGA
AAGCAAGAAAGATCTAAAATCTACACTCTGACATCACAAT
TAAAAGAACTAGAGAAGCAAGAGCAAAACAAATTCAAAAA
CTAGCAGAAGGCAAGAAACAACTAAGATCAGAGCAGAACT
GAAGGAGATAGAGACACAAAAAACCCTTCAAAAATCAATG
AATCCAGGAGCTGCTTTTTGAAAAGATCAACAAAATTGAT
AGACTGCTAGCAAGGCTAATAAAGAAGAGGGGAGAAGAAT
CACATAGATGCAATAAAAAAACAATAAAGGGGATGTCACC
ACCAATCCCACAGAAATACAGACTACCATCAGAGAATACT
ATAAACACCTCTGTGCAAATAAACTAGAAAATCTAGAAGA
AATGGGTAAATTCCTGGACACATACACCTTCCCAAGACTA
AACCAGGAAGACGTTGAATCTCTGAATAGACCAATAACAG
GCTCTGAAATTAAGGCAATAATTAATAGACTACTAACCAA
AAAAAAGTCCAGGACCAGATGGATTCACAGCGAAATTCTA
CCAGAGGTACAAAGAGGAGCTGGTACCATTCCTTCTGAAA
CTATTCCAATCAATAGAAAAGAGAATCCTCCTAACTCATT
TTATGAGGCCAGCATCATCCTGATACCAAAGCCTGGCAGA
GACACAAAAAGAGAATTTTAGACCAATATCCCTGATGAAC
AGCAATGCAAAATCCTCAATAAAATACTGGCAAACTGAAT
CCAGCAGCACATCAAAAAGCTTATCCACCATGATCAAGTG
GGCTTCATCCCTGGGATGCAAGGCTGGTTCAACATACACA
AATCAATAAACGTAATCCATCACATAAACAGAACCAAAGA
CAAAACCACATGATTATCTCAATAGATGCAGAAAAGGCCT
TTGACAAAATTCAACAGCCCTTCATGCTAAAAACTCTCAA
TAAACTAGTTATTGATGGAACGTATCTCAAAATAATAAGA
GCTATTTATGACAAACCCACAGCCAATATCATACTGAATG
GGCAAAAACTGGAAGCATTCCCTTTGAAAACTGGCACAAG
ACAGGGATGCCCTCTCTCACCACTCCTATTCAACATAGTG
TTGGAAGTTCTGGCCAGGGCAATCAGGCAAGAGAAAGAAA
TAAAGGGTATTCAATTAGGAAAAGAGGAAGTCAAATTGTC
CCTGTTTGCAGATGACATGATTGTATATTTAGAAAACCCC
ATCGTCTCAGCCCAAAATCTCCTTAAGCTGATAAGCAACT
TCAGCAAAGTCTCAGGATACAAAATCAATGTGCAAAAATC
ACAAGCATTCCTATACACCAATAACAGACAAACAGAAAGC
CAAATCATGAGTGAACTCCCATTCACAATTGCTACAAAGA
GAATAAAATACCTAGGAATCCAACTTACAAGGGATGTGAA
GGACCTCTTCAAGGAGAACTACAAACCACTGCTCAACGAA
ATAAAGAGGACACAAACAAATGGAAGAACATTCCATGCTC
ATGGATAGGAAGAATCAATATTGTGAAAATGGCCATACTG
CCCAAGGTAATTTATAGATTCAATGCCATCCCCATCAAGC
TGCCAATGACTTTCTTCACAGAATTGGAAAAAACTACTTT
AAAGTTCATGTGGAACCAAAAAGGAGCCTGCATTGCCATG
ACAATCCTAAGCAAAAGGAACAAAGCAGGAAGCATCACAC
TACCTGACTTCAAACTATACTGCAAGGCTACAGTAACCAA
AACAGCATGGTACTGGTACCAAAACAGAGATGTAGACCAA
TGGAACAGAACAGAGGCCCAGAAATCACACATCTACAACC
ATCTGATCTTTGATAAACCTGACAAAAACAAGAAATGGGG
AAAGGATTCCCTATTTAATAAATGGTGCTGGGAAAACTGG
CTAGCCATATGTAGAAAGCTGAAACTGGATCCCTTCCTTA
CACCTTATACAAAAATTAATTCAAGATGGATTAGAGACTT
AAATGTTAGGCCTAAAACCATAAAAGCCCTAGAAGAAAAC
CTAGACAATACCATTCAGGACATAGGCATGGGCAAGCACT
TCATGACTAAAACACCAAAAGCAATAGCAACAAAAGCCAA
AATAGACAAATGGGATCTAATTAAACTCAAGAGCTTCTGT
ACAGCAAAAGAAACTACCATCAGAATGAACAGGCAACCTA
CAGAATGGGAGAAAATTTTTGCCATCTACCCATCTGACAA
AGAGCTAATATCCAGAATCTACAAAGAACTTAAACAAATT
TACAAGAAAAAAATCAATCCCATCAAAAAGTGGGCAAAGC
ATATGAACAGACACTTTTCAAAAGAAGACATTTATGCAGC
CAACAGACACATGAAAAAATGCTCATCATCACTGGCCATC
AGAGAAATGCAAATCAAAACCACAATGAGAGCCAGGCGCG
GTGGCTCAAGCCTGTAATCCCAGCACTTTGGGAGGCCGAG
ACGGGCGGATCACGAGGTCAGGAGATCGAGATCATCCTGG
CTAATACGGTGAAACCCCGTCTTTACTAAAAATACAAAAA
AACTAGCCGGGCGAGGTGGCGGGCGCCTGTAGTCCCAGCT
ACTCGGGAGGCTGAGGCAGGAGAATGGCGTAAACCCTGGA
GGCGGAGCTTGCAGTGAGCTGAGATCCAGCCACTGCACTC
CAGCCCGGGCGACAGAGCAAGACTCCGTCTCAAAAAAAAA
AACCACAATGAGATACCATCTCACACCAGTTAGAATGACA
GTCATTAAGAAGTCAGGAAACAACAGGTGCTGGAGAGGAT
GGGGAGAAATAGGAACACTTTTACACTGTTGGTGAGAGTG
TAAACTAGTTTAACCATTGTGGAAGACAGTGTGGCGATTC
CTCAGGGATCTAAAACTAGAAATACCATTTGACCCAGCAA
TCCCATCACTGAATATATACCCAAAGGATTATAAATAATG
CTATTATAAAGACACATGCCCACGTATGTTTATTGCGGCA
CTATTCGCAATAGCAAAGACTTGGAACCAACCCAAATGTC
CATCAATGACAGACTGGATTAAGAAAATGTGGCACATATA
CACCATGGAATACTATGCAGCCATAAAAAAAGGATGAGTT
CATGTCCTTTGTAGGGACATGGATGCAGCTGGAAACCATC
ATTCTCAGCAAACTATCGCAAGAACAGAAAACCAAACACT
GCATGTTCTCACTCATAGGTGGGAATTGAACAATGAGAAC
ACTTGGACACAGGAAGGGGAACATCACACACTGGGCCTGG
TTTGGGGTAGGGGGAGGGGGGAGGGATAGTATTAGGAGAT
ACAGCTAATGTAAGTGACGAGTTAATGTGTGCAGCACACC
AACATGGATGGCACATGTATACATATGTAACAAACCTGCA
TGTTGTGCACATGTACTCTAGAACATAAAGTATAATAATA
GAAAATGTGGCACATATACACCATGGAATACTATGCAACC
GTAAAAAAAGATGAGTTCATGTCCTTTGTAGGGACATGGA
TGAAGCTGGAAGCCATCATTCTGAGCAAACTATTGCAAGG
ACAGAAAACCAAACACTGCATGTTCTCACTCATATGGGAA
TTGAACAATGAGAACACTTGGACACAGGAAGGGAACATCA
CACACTGGGCCTGGTTTGGGGTAGGGGAGGGGAGGGATAG
TATTAGGAGATACAGCTAATGTAAGTGACGAGTTAATGTG
TGCAGCACACCAACATGGATGGCACATGTATACATATGTA
ACAAACCTGCATGTTGTGCACATGTACTCTAGAACATAAA
GTATAATAATAGAAAATGTGGCACATATACACCATGGAAT
ACTATGCAACCGTAAAAAAAGATGAGTTCATGTCCTTTGT
AGGGACATGGATGAAGCTGGAAGCCATCATTCTGAGCAAA
CTATTGCAAGGACAGAAAACCAAACACTGCATGTTCTCAC
TCATATGGGAATTGAACAATGAGATCACATGGACACAGGG
TGGGGAATGTCACACACCGGGGTCTGTCATAGTGTGGGGG
GAGGGGGGAGGGATAGCATTAGGAGAAATACCTAATGTAA
ATGATGGGTTCATGGGTGCAGCAAACCAACACGGCACATG
TATACGTATGTAACAAACCTGCACATTGTGCACATGTACC
CTAGAATGTAAGTATAAAAAAAAAAAAGTGCAGATGAAAA
AGTTCCAGAGAAGGATAGTGGTGAGGTTGCACAAAAAAGT
GAATGTACTTAATGGTACTGAACTGTACACTTAAAATGGT
TAAATGATACATTTTATGTTATGCATATTTTACTAAAATA
AAAAAATGAAGTTTAAAAAAAATTTCATATAAGAAAGTGT
GGGCCTTGCTTACTGGGACCTAAATGTCCATTTGTGGTTT
GAAGCAGAAAGAGGTATGAAATTAGACACAGATATCGGAA
CCCATGTGCATAGGTCACCTACAGTGAATCTTTTGTTGTC
TGTATAATTATCTTCCATAAGATGGAGAACACAAAGGGGT
GGAGGAACTGGTCTTTCTGAAGAGGAGGTGAATTGAGTTT
AGGTAGGAGTGAGGAGGGATGCAGCGTTTGTTTACTCAGA
AAACATTAATGGTGATCTTGTGTGCTGGGTTCTAGGGAAT
TTTTTTTAAAAAATGATACCCAATTTCTTGATTCTGTGGA
GAAGTCTGTCTAGTCTAGAGGGGAAAGACTTAAGAGGACA
TCTCAGGTATGAGTGTAGCTAAATTATGATGTCTGGCATC
TCGACAGTGTAAGATTTGGATACATCTTCAAATTGATATT
CTTTGTATATTTATTCAAATATTTATTGTAGAGCATGAAG
TAGATTTTCTTTTTTTTTTTGAGATGGAGTCTCGCTCTGT
GGCCCAGGCTGGAGTGCAGTGGCCGGATCTCAGCTCACTG
CAAGCTCCGCCTCCCGGGTTCATGCCATTCTCCTGCCTCA
GCCTCCCGAGTAGCTGGGACTACAGGCTCCCGCCACCTCG
CCCGGCTAGTTTTTTGTATTTTTTAGTAGAGACGGGTTTC
ACCGTATTAGCCAGGATGGTCTTGATCTCCTGACCTCGTC
ATCCGCCCGTCTCGGCCTCCCAAAGTGCTGGGATTACAGG
CTTGAGCCACTGCGCCCAGCTTAGATTTTCAATTAATAAT
AATTGCACATCTCTCTTGGTTGGCTACCATTAATGGATTT
AGTAGGTACACTAAACATAACATCTAAGTTTATTTGAAGT
TCTTTTATTTAATGTTTTTTCCACTATTGTATCTATCATT
AGTTACACTTCTTACGGATAGAGGAAGTTTATGTGAATAT
AGTTCTAAAATTTTGTCAAAATATGTATGAAAATTATTGT
TTTCTTGGCATTCATATCAGCAAAACACTTTCCATTTATC
CTCTCTTCAGTTTTCTTTTGTGATTTTTCAAACCAGATAA
CTTTTCAAGGTACAGATTAAAATGTTTAAAATGTAGGCAA
TAGGGAAAAAATGAATTGTTATCACTAAAAAGCACTATAC
TGTGAGTTGTTCAGTTTTAGAATTTTAGCCTACATCACCT
GTTGTTTTTGGATGACTAATGAATGCTTGGCTGATGTCAG
GGCTGGTGACCTGTCATTATTTCCACAGGCATGCCACAAA
ACGTTGATGAAGATAGCCAGCATTGGCAAGGAGAGTTTCT
GAAACTTCCACTGGAAGGCTCTGTGTGTTCTGGCAGGAAT
GGTCCGTGAGTTTACATTTGCCAGTTGTGAAAGGAGTTGC
ATGAGTAAATCAGAGTGGAAATGATGCAGTGACATTTTAG
CACTTGTTATGTGTTGGCATCTTGTCAACTGTTTGGCTGA
TCTGACCCTGAATCCAAATTAGGAGGTGGTAGGAGGTTTG
CATGGGCACTAAGTAAGAAAAATTGGGACTGAGAGAACCC
AGGTGGTGTACTCTTGAACAAACTGGGAAAAAAAATGAAG
ACAAAGCTGGAATATGTTCTCTGTCAGAATTTTTCTTCCT
GGGGCTTTTTTCCTCTACAAAATGAAAATTCTAACATTTG
CCTCATGGGACTTTTGTTCTAAGAGTTAAATGAGATAATG
TACGTAAAGTGTAGTCTCTTGCTGTCTCTAAATGACTGGA
AATATGTGGGGGTGATTGTTATTGTGTAACAGTATGAGCC
ATATTGATTTAGGAATAGAAAATTGATGGAATGGAAGATG
CAGACCAGAAACACATTTTTGAACTTATAATAATTTAATA
TATGCATAAATTAAATATCACAAATCAGTGGAGGTGGGGC
AGGGAGTAAAATACTTAATGCATAGTGTTGAGGTAATTGA
TTATTCATTGGAAAAATTCCTCTTGGATACATATATTATA
AAATGTATCAAAATAAAGGCTTGATTAATATTCTAGGCAT
ACAAGCAAAGGAAGAAGGCACAAAGAAATATCAACAGATT
TGACTACATAAACATTTTTTAAAACCTATGGAAAAGTTAC
CCAAGTTAAAAGCCAAAAAACAAGCTTGGAGAAATATTTG
CAGAAAATATGAAAAGGTTAATATTTTTACCACGTAAAGA
TCTAAGAAATGCATATGAAAACACTGAGATATTGGTGGAT
AAATAAGCCAAAAACATAAAGGCAATTTACAAAGAGATAA
ATGAAAACATATTTTTTTTTAATTTTTTTTTTTTTATTAT
TATACTTTAAGTTCTAGGGTACATGTGCATAACGTGCAGG
TTTGTTACATATGTATACTTGTGCCATGTTGGTGTGCTGC
ACCCATCAACTCGTCAGCACCCATCAATTCGTCATTTATA
TCAGGTATAACTCCCAATGCAATCCCTCCCCTCCCCTCCC
CATGATAGGCCCCGATTTGTGATGTTCCCCTTCCCGAGTC
CAAGTGATCTCATTGTTCAGTTCCCACCTATGAGTGAGAA
CATGCTGTGTTTGGTTTTCTGTTCTTGTAATAGTTTGCTA
AGAATGATGGTTTCCAGCTGCATCCATGTCCCTACAGCCA
TCTGATCTTTGACAAACCTGAGAGGAACAAGAAATGGGGA
AAGGATTCCCTATTTAATAAATGGTGCTGGGAAAATTGGC
TAGCCATAACTAGAAAGCTGAAACTGGATCCTTTCCTTAC
TCCTTATACGAAAATTAATTCAAGATGGATTAGATACTTA
AATGTTAGACCTAATACCATAAAAACCCTAGAAGAAAACC
TAGGTAGTACCATTCAGGACATAGGCATGGGCAAGGACTT
CATGTCTAAAACACCAAAAGCAACGGCAGCAAAAGCCAAA
ATTGACAAATGGGATCTAATTAAACTAAAGAGCTTCTGCA
CAGCAAAAGAAACTACCATCAGAGTGAACAGGCAACCTAC
AGAATGGGAGAAAATTTTTGGAATCTACTCATCTGACAAA
GGGCTAATATCCAGAACCTACAAAGAACGCAAACAAATTT
ACAAGAAAAAAACAACCCCATCAAAAAGTGGGCAAAGGAT
ATGAACAGACATTTCTCAAAAGAAGACATTCATACAGCCA
ACAGACACATGAAAAAATGCTCATCATCACTGGCCATCAG
AGAAATGCAAATCAAAACCACAATGAGATACCATCTCACA
CCAGTTAGAATGGCAATCATTAAAAAGTCAGGAAACAACA
GGTGCTGGAGAGGATGTGGAGAAATAGGAACACTTTTACA
CTGTTGGTGGGATTGTAAACTAGTTCAACCATTATGGAAA
ACAGTATGGCAATTCCTCAAGGATCTAGAACTAGATGTAC
CATATGACCCAGCCATCCCACTACTGGGTATATACACAAA
GGATTATAAATCATGCTGCTATAAAGACACATGCACACGT
ATGTTTATTGTGGCACTATTCACAATAGCAAAGACTTGGA
ATCAACCCAAATGTCCATCTGTGACAGACTGGATTAAGAA
AATGTGGCACATATACACCATGGAATATTATGCAGCCATA
AAAAAGGATGAGTTTGCGTCCTTTGTAGGGACATGGATGA
AAACATATTTAACAGATAAGAGAAAATAGCTTCACTCATA
AGCAGAAAAGGCAAAGTAAAGTTATACTTTTGCCTCTCAA
ATTAGCAATGAATAAAACTAGTTAATACTTGTGAGGTTAC
AGTGAGATGGACACAAGTCATTTCTAATGGAGACAAACTG
TCACCTTCCTATTAGTAGAGAGTTTAGCAATATGTATAAG
AACCCTAAAATATTCATCTCATATTAAAATATTCACTTCA
GAATAGTTAAAAAATGTATTACATATTTAGAAATAAACTT
ATTAAAAAGGCAGAAACTCTTAATTTTTAAAAGCCTATGA
CACTCTTCTCTAGAAATAACACTTGAATAAATGGATAGAT
GATTGTATGCCTCTATATGGAAAGATCTAATATTGTGAAG
CTGTCAATTCTCCTGAACTCAATCTATAAATTTAACCCAG
TTCTGCTTAAAATCCCAATGGTGGAAAAACTCAATCAGCA
AAAATAATTCTATAGTTAATCTGGAAGAGAAAACATGTGA
GAGCAGTCAAAAACATTTGGGAGGAAAGAGAAGAATGAGG
GCAATTTCCAGAATGAGACATGAATATGTATTATAAATCT
ACAGTGGAATATTATTCAGCCATGTAGAAGAATGAAATTC
TGTCATTTGCAGCAACATGGATGGAACTGGGGGTCATTAT
GTTAGGTGAAATTAGCCAAGCAAAGAAAGACAAATGTTGC
ATGTTCTCACTCATATGTGGAAGCTAATAATAGTGTCTTT
CATGACGATAGTAGAATAGTGGTTACCAGAGGCCAGGGAG
GGTAGGTAGAAGAGAGGGGATGAAGCGAAAACAAAAGAAT
ATCAGTGTTACCACTGAACTGTACACTTAACAATAGTAAA
GATGGTATTTCTGCTTCTAGATCTATGAGGAATCGCCACA
CTGTCTTCCACGTGGTTGAACTAATTTACACTCCCACTAA
CAATGTAAACGCATTCCTTTTTCTCTGCAACCTTGCCAGC
ATCTGTTGTTTCTTGACTTTTTAGTAATCACCATTCTGAT
TGGCATAAGATGATATCTTATTGTGGTTTTGATTTACATT
TCTCTAATGATCAGTGATGTTGAGCTTGTTTTCTTTTTTT
TTTTTTTTTTTTTTTGAGACGGAGTCTCGCTCTGTCGCCC
AGGCTGGAGTGCTGTGGCTGATCTCAGCTCACTGCAAGCT
CCGCCTCCCGGGTTTACGCCATTCTCCTGCCTCAGCCTCC
CGAGTAGCTGGGACTACAGGCGCCCGCCACCGCGCCTGGC
TAGTTTTTTGTATTTTTTTTTAGTAGAGATGGGGTTTCAC
TGTGTTAGCCAGGATGGTCTCGATCTCTTGACCTCCTGAT
CCGCCCGTCTCGGCCTCCCAAAGTGCTGGGATTACAGGCT
TGAGCCACCGCGCCCGGCCTGAGCTTGTTTTCCTATGTTT
TTGGTGGCATGAATTCTTATTTTGAGAAGTGTCTGTTCAT
GTCCTTTGCCCACTTTTGAATGTTTTTTTTTTTTTTTTTT
TGTGAATTTGTTGAATTCCTTGTAGACTCTGGATATTAGA
CCTTTTTCAGATGGATAGACTGCTAAATTTTTTCCCATTC
TGTAGGTTGTCTATTCACTCTGATGATAGTTTATCTTGCT
ATGCAGAAGCTCTTTAGTTTAATTGTCTCCCATTTGTCAA
TTTTTTCTTTTGTTGCAATTGCTTTTGGCATTTTGTCATA
AAATCTTTTATTGGGAGAACCCGCCCCCAGTATTTCAGCA
CAGGTTCTTTCTATTTTCCCTAAGTGCTGGCCAGTCTGAG
AAATAAAGAGAAAGAGTACAAAGAAAGGAATTTTACAGCT
AGGCCTCCAGGGATGACATCACATATCGGTAGGTCCGTGA
TGTCCACCTGAGCCACAAAACCAGCAAGTTTTTATTAAGA
ATTTCACAAGGGGAGGAGGTGTACAAACAGCAAGTAGGTC
ACAAAGATCACGTGCTTCTGAGGCCAGTAAAGATCACAAG
GCAAAGGGCAAAGCAAAGATCACAAAGCAAAGGCAAAATT
AGAATTACTGATGAGGGTCTGTGTTCAGCTGTGCACATAT
TGTTTTGATAAACATCTTAACAGAAAACAGGGTTCGAGAG
CAGAGAACCAGTCTGATGAAAATTTACCAGGCTGGAATTT
CCCAATTCTAGTAAGCCTGAGGGTACTGCAGGAGACCAGG
GCGTATTTCAGTCCTTATCTCAACTGCATAAGATAGACAC
TCCCAGAGAAGCCGTTTATAGACCTCCCCCCAGGAATGCA
ATTCTTTTCTTAGGGTCTTAATATTTAATATTCCTTGCTA
GGAGAAGAATTTAGCGATATCTCTCCTACTTGCACATCCA
TTTATAGGCTCTCTGCAAGAAGAAAAATATGGCTGTATTC
TGCCCAACCTTGCAGGCAGTCAGACCTTATGGTTGTCTTC
CCTTGTTCCCTGAAATCACTGTTATTCTGTTCTTTTCAAG
GTGCACTGATTTCATATAGTTCAAACACACATGTTTTACA
ATCAATTTGTACAATAGTGATCCTAATGGGATGTACATTT
TCAGCTTACAAAGATAACAGAATTAATAGATTAAAGTAAA
GACAGGCATAAGAAATTATAAGAGTATTATTTGGGAACTG
ATGAATGTCCATGAAATCTTCACAACTTATGTTTGGAGAT
TGTAGTAAAGACAGGCGTAAGAAATTATAAAAGTATTAAT
TTTGGGAACTGATAAATGTCCATATTTAAATTAAATCTTC
ACAATTTATGTTCCTCTGCCACGGCTCCAGCTGGTCCCTC
CATTTGGGGTTCTCGACTTCCTGCAACAATCTTTGCCGAT
GCCTATGTTCTGAATGGTATTGCCTAGATTTTCTTCTATG
GGTTTATAGTTTTGGGTTTTACATTTGACCCAGCAATCCC
ATTACTGGGTATATACCCAGATGAATATAAATCATCCTAT
TATAAAGATACATGCACACATATGTTCATTGCAGCACTAT
TCATAATAGCAAAGACATGGAATCAACCCAGATGCCCATC
AATGGCAGACTGGATAAAGAAAATGTGGTACATATACACC
ATGATATACTATGCAGGCATAAAAAGGAATGAGATCCTGT
CCTTTGCAGGGACATGGATGGAGCTGGAAGCCATTATCCT
TAGCAAACTAACGCAGGCACAGAAAACCAAACACCTCATG
TTCTCACTTACAAGCGGGAGATGAACTATGAGAGCACCTG
GACACATTGGGGGAATTCCCAGCACACACCAGAGCCTTCA
GGGGGAGTAGGGGAAGGGAGAGCATCAGGAAGAACAGCTA
GTGGATGCTGGGCTTAATACCTAGGTGCTGGGTTGATCTG
TGCAGCAAACCACCATGGCACACATCTAGCTATGTAATAA
ACCTGCACATCCTGCACATGTACCCCAGAACTTAAAGTGA
AAATTGAAGAAAACAAGTAGTAAAATGGTAAATTTTACAT
GTGTATCTTACCTCAATTTTTACACTTGATCTGAGCCAAA
AGGCTGAGATGTGATACCTCAATTTTTAAAAGAGGCTTGA
TCAGAAAAATAAAGCTACAATTATTGAAACATTGTGGTAT
ACTAACACAGACTGCTGTAATAGAATATAAAGTTCAAAAG
AAAATACAAGTGTGTGTGTGTATTTATATAAATTTGATAA
AAAGAGATACTTAAGAAATTTAGAAGGGGTGGGGTGGGGT
GGCTCACTCCTGTAATCCCAGCACTTTGGGAGGCCAAGGT
GGGTGGATCACCTGAGGTCAGGAGTTCGAGACCAGCCTGG
CCAACATGGTGAAACCCCATCGCTACTAAAAATATAAAAA
TTAGCCAGGTGTGATGGTGCACGCCTGTAATCCCAGCTAC
TTGGGAGGCTGAGGCAGGAGAATTGCTTGAACCTGGGAGG
TAGAGGTTGCAGTGAGCCGAGATTGCACCACTGCACTCCA
GCCTGGGTGACAGAGCAAGACTGTGTCTCAAAAAATTGGA
AGGATCTTTGGACACAAGTTGTAGAGTTAAAATAAAGTTG
TATCCCTTTATCACAACATGTACTAAAATGAATTTTGAAT
ATGAAAGTATAAAACATAAGATATAAAAATGAAATCATAG
AAATAGTAAAAAAATAGATGACAATATAAACTTGAGATGG
GGAAATAGTTTCAAGTGTAACAGCAAAGACATGGAATCAA
CCCAGATGCCCATCAATGGCAGACTGGATAAAGAAAATGT
GGTACATATACACCATGATATACTATGCAGGCATAAAAGG
AATGAGATCCTGTCCTTTGCAGGGACATGGATGGAGCTGG
AAGCCATTATCCTTAGCAAACTAACGCAGGCACAGAAAAC
CAAACACCTCATGTTCTCACTTACAAGCGGGAGATGAACT
ATGAGAGCACCTGGACACATTGGGGGAATTCCCAGCACAC
ACCAGAGCCTTCAGGGGAGTAGGGAAGGAGAGCATCAGGA
AGAACAGCTAGTGGATGCTGGGCTTAATACCTAGGTGCTG
GGTTGATCTGTGCAGCAAACCACCATGGCACACATCTAGC
TATGTAATAAACCTGCACATCCTGCACATGTACCCCAGAA
CTTAAAGTGAAAATTGAAGAGAAAACAAGTAGTAAAAATG
GTAAATTTTACATGTGTATCTTACCTCAATTTTTACACTT
GATCTGAGCCAAAAGGCTGAGATGTGATACCTCAATTTTT
AAAAAGAGGCTTGATCAGAAAAAATAAAGCTACAATTATT
GAAACATTGTGGTATACTAACACAGACTGCTGTAATAGAA
TATAAAGTTCAAAAGAAAATACAAGTGTGTGTGTGTATTT
ATATAAATTTGATAAAAAGAGATACTTAAGAAATTTAGAA
GGGGTGGGGTGGGGTGGCTCACTCCTGTAATCCCAGCACT
TTGGGAGGCCAAGGTGGGTGGATCACCTGAGGTCAGGAGT
TCGAGACCAGCCTGGCCAACATGGTGAAACCCCATCGCTA
CTAAAAATATAAAAATTAGCCAGGTGTGATGGTGCACGCC
TGTAATCCCAGCTACTTGGGAGGCTGAGGCAGGAGAATTG
CTTGAACCTGGGAGGTAGAGGTTGCAGTGAGCCGAGATTG
CACCACTGCACTCCAGCCTGGGTGACAGAGCAAGACTGTG
TCTCAAAAAAATTGGAAGGATCTTTGGACACAAGTTGTAG
AGTTAAAATAAAGTTGTATCCCTTTATCACAACATGTACT
AAAATGAATTTTGAATATGAAAGTATAAAACATAAGATAT
AAAAATGAAATCATAGAAATAGTAAAAAAAATAGATGACA
ATATAAACTTGAGATGGGGAAATAGTTTCAAGTGTAACAG
CAAAGACAGAAGTCATAAAGTAAAATGTTCATATGTTTGA
CTGCGTAAAAGTCTGTACCTCAAAAACATCATTAGCATGA
GTAAGACAAATTTCATAAGGAAAATATTTGCAGCATCTAT
GACAAATACTTAATGCGTACATTCACATAAGAAGAAAATC
TTAACCTCACGATAAAAATAATGCAAAGTGAAACAACAAT
AGGAAATAGAGATTCACTGATCACATTGTAAGGATGTTTA
AAAATGGCAATAGTTAGGGTTGGTTAGGGTTAGGAAAGTG
GCCCTCTCGCACTGAATTGGTAGTACAATCTGTCTAGTTG
ATAGTTTGTCAGTATTCATAAAAGTGTTGAAAATATACAT
GTGGTCAATTTAGGGAAATAGCTGTGGAAAGAACACATCA
AATTATGGTTCTTAATAGTGAAAAACTGGAAACAACGTGT
GAAGGGTGAAGATAGAGGGTTGATAATGCAGTTGTCAAAT
GATGTAGTCTTTGCAAACAATGAAACAGATGCATTTATTC
ACATGGAACTAAAAAGTAAGCAGGCCGTGCTGGGTAGGAA
GAAGAGTGGAAGAACAAGAAGGTTCTGGGGTGTGAAGGAG
GCTGGAGGAATGCAGTATCGATAAGCAGACAACAAGCAAA
TAAAGGGGAGGCTAGCATTTGCAGGGAGGCTGACTCATGC
CCAGGCATTCTCATTTTGAACTCATCTTCCTGCTAGTCAC
AACTTGGCTAATGAGTTTGCTGATGAAAGTACTGAACTCC
CCCATCACTAATTGACCTCCTCCACTCTCTAAGGTCCCAG
TTACTTTCAGACTAAGGACCAAAAAGAAAATAAATCTCTT
TCTGTGCATCCCTTCCCTCTGGCCTTATTAGCAGAGACAC
AGAAGACAATCAGGAGATTCCCAGTCTTCCCTCAGGGCCT
AGGCTGCATTATCCTGAACTGTCATTTGGGAGCTAATTAA
GGAATTCTGTTTGTGGAACTTGTAAGCACTTAACTCTCCA
ATCGTAGCTGTGGCTGTCTCTGTGGGAACCTTTCTTTGAA
GACTTGCTGGATAGATGTCTCCCGAGGCACTGTTGAACTG
GGGAAGTTAGCAAAGTTTATCAATGAGTTGCTGCTTAACT
AAAATGCCAAAATAAACTGAAGTGGTGTGGATCCTAGGAG
ATTAATCATGTTCTCTCCCAGTGTGGAGAGAGCAGGGGGA
CACTGCAGCTTCTACAGGCCTGAATTCTTCACTGGTTCAT
TCATGGAAAGTGAGGGCTAGTGTGGTACAAAGGGCATAGC
ACTGGCCAGGAGGGGGAGAGTTTTGGGCCTGGGGAGATAA
AGTCCTACTCTGGCTTTTATTAGAGAGAGGGCAGAACTCT
AGAAATAGGATAACTCCTTCAACTCAAAACCCAATGAAAT
TTTAACATGTTCTACAATATACTTGTTGACTCAGTAATTC
TGTACCTCAATCCATTTAGTCCCCAAAATAATCACTTGAA
GTTCATGGTATGATTCCCATTCCTGTTTTATGGATGGGAA
AACTGGGACCCACAGAGAGGAAATGATCTACCCTGTCACA
CAGCTAGCAAGAAGCAGTGTTAGCCCAGAACCCAGGCCTC
CTAACTTCTCACTCCAATGCTGTGTTCACTTTGACCAAAG
TTGACTTAATGCAACAAGGTGCATGAGCTTCCCAGCTTTC
TGCCTGCCATGCAGAAGATGCTGGATTTCTATTTATTTGT
CCTTATATTCTGGCCTGGACAACTACCTGTGAATACCAAA
TAAAGGCATCCCTTTCAGATCCCTGATATCTTTACCCTCC
AGGATTTTACAAACATAATCTAAAAAAGAGGTTAAATGTT
TTCTGGCTGCTGTTTCAAGACTCTTTCCAAATCTCACTTC
CTTCTGTTTCACTTATTGCTACTTCTCAGGCCTTCATTTC
TCTTCCTGGCTGTTACCACCTCCAATTCTGGCATCTTTCC
AGTTGCTGAAGCCCAAGAATGAGCTTCTGCCCATCAGATC
CACTGTGCATAAATAGTTTCTGGGTTTATGCACCTGTACT
CAACCTTATTGCCTGTCCGTTTAATAGCTCATAGTCTCTT
AATCCCTGCAGTCTTTGGCATCCTCTGTGGGCTTGAGTAT
TTATTATGCAGTAGGTGAATGAAAAAAGCCTGAGATACTT
GGAACTGACTGATTTTGCAGATAAAGAATCAAGACTTGAA
CAGATCTGTAGGCTAAAAATAGCAGAGACTGAATTAAAAC
TTGGATCTTCCTTCAACTGTACTGCCCTTTGCATTTCTGA
GACCCATTGCACCCACAGTCGTGATCACTCTGTTTGGTTT
CGAATTCTTTGGTGATTAACTGGATGCGGGGAGGGAGGCG
AAGTTACTGGGCCTAACTCTGTGGCCTCTGGCAAGTCACC
TAACCTGTCATCTGTGAAGTGAGGATAACAAAAGCTGGCC
TTCCTATTTTCTGATCCTGGCCCTGGTTGTCACTGTGGGT
TACATTCAACTGTGCTACTGAAAAATTCAAATGAGAACAT
AGATTTTAAAGTTGCTTTGGAAATATGTGCTAATAAAATA
ATAAGATAAAATATACTACTGTTAAAATTCTGCTGAGTCC
TAGTAGAGCTTTTCTCTGGGCTGGACACAGATAGTAGGAT
GGATGCGGGAGAAGGAGTTATTGTTGGGATGTGTGTGAGA
TCATCTCCAAGTAGACATATGTAGATGCCCATAGTGTGTA
AAATGACATCTGCTGAGCTTGACAGATGGATCGTGGATGT
ACTCAATAGTTCACAGATGTGTTGAGAACTCACAATGTCT
GAAACATGTTTCTTTGAATATGAGCTATCAGTTAGGATGG
CTGGGCAAAAATATTGCTAGAAGTTTCTTTTAGTGTCAGG
AATCCATGGACTTACATCTGCATAGATCACATATTCATCC
CAACCAAGATTAGTCACCACCTTTGACTGGAATTCCATAT
AAAGATTCAAAAGTATGCAACAGGGAAGTGGGTGCTGGGG
GGACAGGTTGTTGGGTTGTTGATGGTGGTGCAGGATGAGG
GTTGGTGTGGAGTGGAGGGTGAAATGTCAGTCTGCAGGGA
CAGAAGATGGAAAGAGGTAAGAAGGTCCACCAGGGCTATT
CTCTTAAGAATAAGAGCTGTTTGGTTTGATTTTTCACATA
GATGAGGAGAGATGGACAAGATGACTGCCTCTGGATCTTG
GTCAAGTGAACAGGGTGGGCTTGTGTTGGATAGATGGGCC
AACTCACTAGCTTCCTCAAAGGTGAGGATGACAGGGGACA
CTCTGAAGGCTGGAGAGAAAACACTGTAGTGGACTCACCT
TACTACCACCCCCTACATTTTCACCATTAGCACTTTAAAG
GTTTTATTTAGTTAGTTTTTGACAAGTGGGACCTAATTAA
AGAGCTGCATAGCAAAAGAAACCATCAGCAGAATAAACAG
ACAACCTATGGATTGGGAGAAAATATTCACAAACTGTGCA
TCTGACAAAGACCTAATATCCAGAACCTATAGAGAACGTC
AACAAATCAACAAGCAAAAATCAAATAATCTCATTAAACA
GGCAAAGGACATGAACAGACACTTCTCAAAAGAAGACATA
CAAGTGGCCAACAAACCCATGAAAAAGTGCTCAGCATCAC
TAATCATCAGAGGAATGCAAATCAAAATCCCAATGAGACA
CTACTTCACACCAGTCAGAATGGCTACTATTAAAAAGTCG
ACAAGCAACAGATACTGGTAAGGCTGCAGAGAAGAGAACG
CTTCTACGTTGTTGGTGGGAATGTAACTTTGTGCAGCCAC
TGTGGAAAGCAGTCTGGAGATTTCTCAAAGAACTTAAAAC
AGAGCTATTATTTGACCCAGCAGTCCCATTACTGGGTACA
TACCTGAAGGAAAATAAGTCATTCCACCACAAAGACCGAA
GCACTTATATGTTCACTACTGAGCTATTCACAATAGCAAA
GACATGGAATCAACCCAGGTACCCATCAATGGTGAATTGG
ATAAGGAAAATATGGCACATATATACCATGGAATACTATG
CAGCCATAAAAAGGAATGAAATAGTGTCCTTTGCCACAAC
ATGGATGCAGCAAATTATCCTCAGCAAATTAATCCTCAGC
AAATTATCATTAAGGTCATTATCCTCAGCAAATTAATGCA
GAAACAGAAAATAAAATACCACATGTTCTAATTGTAACAG
CTAAACGTTGAGTACACATGGACATAAATATGGGAACAAG
AGACGCTGTGCACTACTAAAGAGAGGAGGGAGGAGGTGTG
GATTAAAAAACTGCCTATTGGGTACCATGCTCATGAGCAA
GGTGATGGAATCTGGACTCCAGACCTCAGCATCGTGCAGT
ATTACCAAGTAACAAATCTGCACATACATCTCCTGTATCT
AAAGTAAAAGTGGAAATTTTAAAAATACATTTTTTAAAAT
TACAGAACTCAGTAAAAACTTTGAATAATACCAGAGTAAA
TGGAGTAAAAACTGGAAGTCATTCCCCATTTTCCACTGCC
CTGCCCAGTCCCATTCCCCTCCACAGAGGGAATCACCATG
TGCCGCTTATGGGTTTTCCTCCAGGATTTTCAGCCCACAC
ACATGTTTACATCAACATCACTTTCTACATTTAGGAATAT
GTGGTATACAACTTCTCTTGTCAATACCTTCATTCTTCTT
TTTAAACAAATATATGATTTTTACTTAAATTATTTACATA
GAACATGAATTACTTATATTTGCATAGCAGAGTTAAAAAC
TCTTCACTTTGGGAGATGAATTAAGGCGAGACAAACACTT
TGACACACCTTGTGATCACTCATTTATTATTACACTCCTC
TCTGTAATGCTCTTCCAAGTCTTTCGATGTTATAGGATTT
CCCCACCTGTAGTGTTATGCTCAGATTTTGCTAATTAAAT
GCTCTATTTCTAATTTTTTTGCAAGAAGGAGTTACTTCTT
TGGTTTTAGTTTCGGGTTTTTTTGTTTTGTTTTGTTTTGG
TTTTTTTGTTTGTTTGTTTTTGAGACAGAGTCTCGCTCTG
TCACCCAGGCTGGAGTGCAGTGGCGCGATCTTGGCTCACT
GCAGGCTCCACCTCCCAGGTTCATGCCATTCTCCTGCCTC
AGCCTCCAGAGTACCTGGCACTACAGGTGCCCGCCACCAT
GCCCAGCTAATTTTTTTGTATTTTTAGTAGAGATGGGGTT
TCACCATGTTAACCAGGATGGTCTCGATCTCCTGACCTGA
TGATCCGCCTCGGCCTCCCAATGTGCTGGGATTACAGGCG
TGAGCCACTGCGTCCGGTCTTTTTAAAAATTTTTTCTTTT
TGAGGAGAAATGGTATTGCAGTTCATGCACAAAGTCAGGA
AAGCTTTTCCCTGTTATGTCAAATTCAATGGTTGTCTTTA
TTTCGTCAGAAGAAAATTTCTCTTTAAAAAATTTGTCTTT
TGCTGTGCAGAAGCTCTTTAGTTTAATTAGATCCCATTTG
TCAATTTTGGCTTTTGTTGCCGTTGCTTTTGGTGTTTTAC
ACATGAAGTCCTTGACCATGCCTATGTCCTGAATGGTATT
ACCTAGGTTTTCTTCTAGGGTTTTTATGGTTTTAGGTCTA
ACATTTAAGTCTCTAATCCATCTTGAATTAATTTTCGTAT
AAGGAGTAAGGAAAGGATCCAGTTTCAGCTTTCTACTTAT
GGCTAGCCAGTTTTCCCAGCACCATTTATTAAATAGGGAA
TCCTTTCCCCATTTCTTGTTTTTGTCAGGTTTGTCAAAGA
TCAGATGGCTGTAGATGTGTGGTATTATTTCTGAGGGCTC
TGTTCTGTTCCATTGGTCTATATCTCTGTTTTGGTACCAG
TACCATGCTGTTTTGGTTACTGTAGCCTTGTAGTATAGTT
TGAAGTCAGGTAGCGTGATGCCTCCAGCTTTGTTCTTTTG
TCTTAGGATTGTCTTGGCAATGAGGGTCTATTTTGGTTCC
ATATGAACTTTAACGGAGTGTTTTCCAATTCTGTGAAGAA
AGTCATTGGTAGCTTAATGGGGATGGCATTGAATCTATAA
ATTACCTTGGGCAGTATGGCCATTTTCACAATATTGATTC
TTCCTATCCATGAGCATGGAATGTTCTTCCATTTGTTTGT
GTCCTCTTTTATTTCACTGAGCAGTGGTTTGTAGTTCTCC
TTGAAGAGGTCCTTTAGATCCCTTGTAAGTTGGATTCCTA
GGTATTTTATTCTCTTTGAAGCTATTGTGAATGGAGTTCA
TTCATGATTTGGCTCTCTGTTTGTCTGTTACTGGTGTATA
AGAATGCTTGTGATTTTGCACATTGATTTTGTATCCTGAG
ACTTTGCTGAAGTTGCTTATCAGCTTAAGGAGATTTTGGG
CTGAGACAATGGGGTTTTCTAAATATACAATCATGTCATC
TGCAAACAGGGACAATTTGACTTCTTCTTTTCCTAACTGA
ATACCCTTTATTTCTTTCTCTTGCCTGATTGCCCTAGCCA
GAACTTCCAACACTATGTTGAATAGGAGTGGTGAGAGGGC
ATCCCTGTCTTGTGCCAGTTTTCAAAGGAATGCTTCCAGT
TTTGCCCATTCAGTATGATATTGGCTGTGGGTTTGTCATA
AATAGCTCTTATTATTTTGAGATACATTCCATCAATACCG
AATTTATTGAGCGTTTTTAGCATGAAGGGCTGTTGAATTT
TGTCAAAGGCCTTTTCTGCATCTATTGAGATAATCATGTG
GTTTTTGTCTTTGGTTCTGTTTATATGCTGGATTACGTTT
ATTGATTTGTGTATGTTGAACCAGCCTTGCATCCCAGGGA
TGAAGCCCACTTGATCATGGTGGATAAGCTTTTGATGTGC
TGCTGGATTCGGTTTGCCAGTATTTTATTGAGGATTTTTG
CATCGATGTTCATCAGGGATATTGGTCTAAAATTCTCTTT
TTGTTGTATCTCTGCCAGGCTTTGGTATCAGGATGATGTT
GGCCTCATAAAATGAGTTAGGAGGATTCCCTCTTTTTCTA
TTGATTGGAATAGTTTCAGAAGGAATGGTACCAGCTCCTC
CTTGTACCTCTGGTAGAATTCAGCTGTGAATCCATCTGGT
CCTGGACTTTTTGGTTGGTAGGCTATTAATTATTGCCTCA
ATTTCAGAGCCTGCTATTGGTCTATTCAGGGATTCAACTT
CTTCCTGGTTTAGTCTTGGGAGAGTGTAAGTGTCCAGGAA
ATTATCCATTTCTTCTAGGTTTTCTAGTTTATTTGCATAG
AGAGGTTTATAGTATTCTCTGATGGTAGTTTGTATTTCTG
TGGTGTCAGTGGTGATATCCTCTTTATCTTTTTTATTACA
TCTATTTGATTCTTCTCTCTTTTCTTCTTTATTAGTCTTG
CTAGCAGTGTATCAATTTTGTTGATCTTTTCAAAAACCAA
CTCCTGGATTCATTGATTTTTGGAGGGTTTTTGTGTCTCT
TTTGAGATGGAGTCTTGCTCTGTCACCCAGGCTTGAGTGC
AGTGGCGCGATCTCAGCTCACTGCAAGCTCCGCCTCCCGG
GTTCACACCATTGTGCTACCTCAGCCTCCCAAGTAGCTGG
GACTGCAGGCTCTTGCCACTATGTCTGGCTAATTTTTGTA
TTTTTGGTAAAGATCAGGTCTCCCTATGTTGTCCAGATCC
AAGGCAAGTTTCATCCTCCTCTTCAAGTTTAGGAGTTGGC
CTGTCTCTGCACCCAGGTCCTGTTTGGGGATCACTTGATC
TCAGGAGATTGAGGTTGTGGTGAGCCATGATGGCACCACT
GCATTCCAGCCTGGGTGACAGAGTGAGACCGTGTCTCAAA
AAAAAAAAAAAAAGGCCATAATACCCAAAGCAATTTACAG
ATTCAACCCTATTCTATCAAATTATCCATGCCATTCTTCA
CAGAATTAGAAAAAAATTCTAAAATTCGTACAGAAACAAA
AAAAGCGTGAATAGCCAAAGCAATCCTCACATCTGGGAGC
TCTCTGTTTGTCTGTTACTGGTGTATAAGAATGCTTGTGA
TTTTTGCACATTGATTTTGTATCCTGAGACTTTGCTGAAG
TTGCTTATCAGCTTAAGGAGATTTTGGGCTGAGACAATGG
GGTTTTCTAAATATACAATCATGTCATCTGCAAACAGGGA
CAATTTGACTTCTTCTTTTCCTAACTGAATACCCTTTATT
TCTTTCTCTTGCCTGATTGCCCTAGCCAGAACTTCCAACA
CTATGTTGAATAGGAGTGGTGAGAGGGCATCCCTGTCTTG
TGCCAGTTTTCAAAGGAATGCTTCCAGTTTTTGCCCATTC
AGTATGATATTGGCTGTGGGTTTGTCATAAATAGCTCTTA
TTATTTTGAGATACATTCCATCAATACTGAATTTATTGAG
CGTTTTTAGCATGAAGGGCTGTTGAATTTTGTCAAAGGCC
TTTTCTGCATCTATTGAGATAATCATGTGGTTTTGTCTTT
GGTTCTGTTTATATGCTGGATTACGTTTATTGATTTGTGT
ATGTTGAACCAGCCTTGCATCCCAGGGATGAAGCCCACTT
GATCATGGTGGATAAGCTTTTTGATGTGCTGCTGGATTCG
GTTTGCCAGTATTTTATTGAGGATTTTTGCATCGATGTTC
ATCAGGGATATTGGTCTAAAATTCTCTTTTTGTTGTATCT
CTGTCAGGCTTTGGTATCAGGATGATGTTGGCCTCATAAA
ATGAGTTAGGAGGATTCCCTCTTTTTCTATTGATTGGAAT
AGTTTCAGAAGGAATGGTACCAGCTCCTCCTTGTACCTCT
GGTAGAATTCAGCTGTGAATCCATCTGGTCCTGGACTTTT
TTGGTTGGTAGGCTATTAATTATTGCCTCAATTTCAGAGC
CTGCTATTGGTCTATTCAGGGATTCAACTTCTTCCTGGTT
TAGTCTTGGGAGAGTGTAAGTGTCCAGGAAATTATCCATT
TCTTCTAGGTTTTCTATTTTATTTGCATAGAGAGGTTTAT
AGTATTCTCTGATGGTAGTTTGTATTTCTGTGGTGTCAGT
GGTGATATCCTCTTTATCTTTTTTATTACATCTATTTGAT
TCTTCTCTCTTTTCTTCTTTATTAGTCTTGCTAGCAGTGT
ATCAATTTTGTTGATCTTTTCGAAAAACCAGCTCCTGGAT
TCATTGATTTTTTGGAGGGTTTTTTGTGTCTCTTTTTTGA
GATGGAGTCTTGCTCTGTCACCCAGGCTTGAGTGCAGTGG
CGCGATCTCAGCTCACTGCAAGCTCCGCCTCCCGGGTTCA
CACCATTGTGCTACCTCAGCCTCCCAAGTAGCTGGGACTG
CAGGCTCTTGCCACTATGTCTGGCTAATTTTTGTATTTTT
GGTAAAGATCAGGTCTCCCTATGTTGTCCAGATCCAAGGC
AAGTTTCATCCTCCTCTTCAAGTTTAGGAGTTGGCCTGTC
TCTGCACCCAGGTCCTGTTTGGGGATCACTTGATCTCAGG
AGATTGAGGTTGTGGTGAGCCATGATGGCACCACTGCATT
CCAGCCTGGGTGACAGAGTGAGACCGTGTCTCAAAAAAAA
AAAAGGCCATAATACCCAAAGCAATTTACAGATTCAACCC
TATTCTATCAAATTATCCATGCCATTCTTCACAGAATTAG
AAAAAAAATTCTAAAATTCGTACAGAAACAAAAAAAAAAG
CGTGAATAGCCAAAGCAATCCTCACATCTGGGAGAGAAAA
AACCCTCCTTATGGAGACCCGTATTAAGTCCTAGCCCCAC
CTCTAGTTCCCTGGTAACTCTGGGAAAGCGGGCAGCTCCT
CTATGTCCCTGTCTGTTAAATGGAGGTGTTATAATATCTC
CCCTAGCGATCCCCGTAGATTAATATGGGGAATGTAGATG
ACAACATTGGAGAAATTCTAAATCACCACGGAGGTGTGAA
GCCCCACCACTTCATCCCTGCAGGGCTTATTAGGCATGTA
TTATTTTCCTGTCCTTGGCTCTCCCCACATTCTCCTCTCC
TTTCTTGGGACTCATTTTGGGATCCCCGAAGGATAATACT
GTGGTGGAAGATCACCATGGCAGAGATGGTCTCAGCCTCT
CTTTATCTCATTTCCTTTATATATGGCTCCTTATTTGCTT
TTGGAGGCACTGACTGAGTTTATGTGGCCTCTTTTCCCCT
CCACATCTCTTTCCGGAAAACCTGGCTGGCCTCTGTGCTG
TAACAAGGTGAGTTCTGTCATAACCCTCCCTCTGAACCCT
GGTAACAGGGAAGAGACTTTAGCTGTTACTCAGTGGGCCA
AACCTCCTGGTTTTACAGATGTGGTCATCAGAGTCTCAAA
AGCTGAAATAAGAGACTTGCTTTGGATGACATGTCAAGTG
AGTGGAAGAGCTAAGACTATAACCCAGGAGTTGAGGCTTC
TTTTCTTTTGTTTTGTTTGTTTTTTTGATGCAGAGTCTTG
CTGTCTCTCCCAGGCTGGAGTGCAGTGGTGCAATCTTAGC
TTACTGCAACCTGTGCCTCCCGGGTTCAAGTGATTCTCCT
GCCTCAACCTCCCAAGTAGCTGAGACTACAGGCTGTTTTC
AGATTCTATTAGGGATGAGTAGAAAGAGATTCAGTGTTCA
ACTTCTTCACCCAGAACCCAATCCTTACAGGACAGCCTGA
TCAGACCCTCAAGATCAGCCCTGGTGCGTGAAGAACACGT
TGGAGCTTCAGAGCAGGAAGGGGTCACAGCATAGTGAAGG
AAGTCTGGGACTCATACGGGCCCGAGAGTGGTAATCTAGA
AGGGCCTCCTCATCAGCGATCACTGTTGTGATCCCATCAG
CCGCAGACATCCTAGACGGATAGTATGGTGGACAACCCCG
GATTTGGGAGATCTTACATAAGCTTTCTCTCTTGCTGGTT
GAGGTCTAGACGGTAGCTACTAGGGGAGCATACCATTCTG
GCCATGACTTACTTGTTTGTAAGGAATATTTCTTCTGATT
GTAAAAAAGTTTGTGAAGTTTATATAAAAAGATGTATGTC
AGTGTATGGATTGCTGCAAGAACTGCACACGCCATCTAGA
CAAAAAGAGGAATCATTCCTACAGCAGTAACCTTGTGCCT
TTCCCTCGACTTTTTAACATCTTCCGAATTTTATCAGTCC
TTCAAAGTCTAGTGCAAATTCCAACTTGTCCAGAAATCCT
TTCCTCATTACTGTTGGCCACAACGATGCCAATAGTAATG
GCATCAGAAATCCTGTTTGTCGGAAATCCTATTTGTTAAC
TGGAGCAATCACGCATTTATTTATGAAACAGTGCATACAT
AAAATGGATTTATGCATATGGTTCCTAAAGATGAATCAGA
CATGAATCTTGTCCTTAAATTGGACTGGGGGAACTAGGCT
ACACAGCTACACGATTGTGCTAGGAAGTACAGTGGTAAGT
GCCATGTAGAATGTAATTAAAGGGCATTGGGAAAGCCGAT
GACATAAATATCACTTTAATACGGGCATAGATCAGGAAAG
TATTTCTGGGGAAGGTAGCATTAGACCGGAGTCTTAAAGG
CTTTAACCATGTGACACTGGAAGGACACTCTATATAGAGA
AAACAGCATAAGCAAAGGTGGAGATGTAGGAAATCACAGC
GTTTGCAATCATGAGTTTAAAAGAGGGAGATCAGGGCAGC
TGGTGACTGTGGCCATGGCCCACCCAAGGCACTGGCTTGG
ACTTGAGCTACTGCAGGCTGCCGGGCAAGACTTTGGGATC
TACAGGAGCACAGCTGTAGAGACTGTGGGAGTGGGTTTTT
GAGTCTTAGGAGTGGTCACAAATAGATTCAGAGGGAATTG
AAGGAGAAGGGCATGGCTTTATGATTCTTGAGATGCCTTG
GGTTACCTAGGGTGGTATCATGTGTGGTGGTTAAGGGCAG
AGGCTCTGGAGTCTGACTCCCTGGGTTAAAATCCTGCCTG
TAACATGTGCTTTATGTAACTCATGTTCTTTCTGTACGTC
TTATGAGATGAATACCTCAGTATTAATTATAGACAATTTG
GAAAGTAGAGAGGAGTAGAAGGAAGAAAATAAAAACCACC
TGTATTACTGTTCAAACTACTAATAAATGCTTGGCATTTC
CTTCTAGTCTTGTGTGCGTGTGTGTGTGTGTGCATATGTG
TGTATTTGTTAATATAAAATTATATTGTATAATTCTGCGT
CTTGCTTTAATCATATAACCTTATATCGTAAGAATTTCAC
TTTAAAAATGTGTTTTTGGGCTGGGCGCGGTGGCTCTTGC
CTGTAGTCCCAGCACTTTGGGAGGCCAAGGTGGGTGGATC
ACGAGGTCAAGAGATCAAGACCATCCTAGTGAACATGGTG
AAACTCCATCTCTACTAAAAATACAAAAATTAGCTGGGTG
TGGTGGCACACATCTGTAGTCCTAGCTACTCAGGAGGCTG
AGGCAGGAGAATTGCTTGAACCCAGGAGGCGCGGAGGTTG
CAGTGAGCCGAGATTGCGCCACTGCACTCTAGCTTACCAA
CAGAGAGACTCCATCTCAAAAAAACAAAAAGTGTTTTTGA
AGTACTTTTTAATCGTGTTTTCATCATTATATACTGATGA
TATATAAAGAAATATTTGTATATTTGTTTTTCATCTTGCC
ACTTTTATTTTAATAGCTCTTTTCTTACAGATGAATAGCC
CTTTTCTCTTTCTTTTCTTTATTTTAATAGCCCTTTTCTT
ACAGATGAATAGCCCTTTTCTCTTTCTTTCCAACATGCAA
ACTTTATTGTTCTATTCCTTGACATTAATTTTGCTAGTGA
TTCTAGGACAGGTATAAAAAATAGACATATTGGTGAGAAT
CCCTCTCTTGTGCCTGACTTTCATAAGATAATCTGCTATT
CGCCATTTGGAAGGATATCATAGTATCCTTCTATTCCTAG
ATAACTACAACTGTGAGGTTTTTTTTTAAAGAATGGATTG
TGACCTATAAAATGTATGTTTTAATTGATTTGATGTGTTA
TATAAATGCAGTGATGTATTAAATTATCCCTAATTTCTTA
CAAGAGCTATAAGTTAATAATGGTGGGTTATTTTTTTTTA
AATATTCTAATTGTTAACATTTTCTGTAGTTATATGAGCA
TTTTGTTTTCACTAGTTATTAGTGTTGTTCTCTAGTGATA
TTTTTTCTTCCTAAAATTTTTAGATTTTAGCATCAGATAT
ATGTTGACTTCATAAAAAGTATTGGGATTTTTATATCTTT
CTCAAGCTATAGGAAATTTTATATAGCATGAGAACATTCT
ACTCATTAAAGTTTAAACAAAGTTTTTCTCAACAGCTTTA
TGAGCTGGAGATTGTTACTAGTATAATTATTCATTTCATT
TTATTTTTAATTGAAAATAATTTTATTTATGGAGTACAAT
GTGATTTTTTATGTATGTTTATACTGTGGAATGATCAAAT
CAAGCTAACTAACAAATCCATTATTATCACATACTTTTTT
GTGGGAAAACATTTAAAATATATTATTTTAGCAATTTTGA
AATATATAGTGCATTAATATTTATTACAGTCACCGTTCTG
TACACTTGATCACTAAAGCTTACCCCTCCTGTCTGAAACT
TTGCACCATTTGACACTTCCCTTTCCCCATCTATCCTCCT
TCTCTGGCCTCTGATCACCACTATTCTACTCTCTGTTTCT
ATGAGTTTGACTTTTTTACATTCCACATATACATGAGGTC
ATGTGGTATTTGTCTTTCTGTGCCTGACTTATTTCACTTA
CTATAATGTCCTCTAGGTTTATCCGTGCTGTCCAAATGAC
AGCATTTCCTGCTTTTTTAAGGCTGAATAGTATTCCATTG
TATATCTATATGTCATATTTTCTTTATCCATTCATCTGAT
GATGGAAACCTCGGTTGCTTCTGTATCTTAATTTTTATGA
ATAATGCTGCAATGGACATGGAAGTGCAGTGTCTGTTCAG
CTTCTGACTTCAATCCCTTGGATATATACCCAGAGATTAG
ATTGCTGGATCATGTATATACATGTATGTATGTGCGTGTC
TTTCCCTCCTTTCTAATGCACATCAAAGCTTACGATATTC
ATTCTATAGGTTGTATTTTACTTTTAATAATGTAGCTTTG
AGGTCTTTCAAATCAGCATAGACAAAGCTACCTTTCTTTT
TTTCTATAGCTGCATTGTATTCCTTTTTAAGGATGTACCA
TAAATAATTTAACCAGACTTCTGACTGATGAATAGTTAGG
TTATTTATAATTATTTGTTATTACAAACAACTCTGCAACA
AATAACCTGAAGGGAGGAGACCACCCCTCATGTTGTCTTA
TGCCCAATTTCTGCCTCCAAAGAAAGAAAAAGTAAAAACT
AAAAGGCAGAAATGAAATCCACGGGCAGACAGCCCGGCGC
TGCGCCCTGGGCCTGGTAGTTAAAGATCGACCCCTGACCT
AATCGGTTCTGTTATCTATAGATTACAGACATTGTGTAGA
AATGCACTGTGAAAATCCCTATCCTGTTCTGTTCTTTTCT
AATTACCGGTGCATGCAGCCCCCAGTCATGTACCCCCTGC
TTGCTCAGTCAATCACGACCCTCTCACACGCACCCCCTTA
GAGTTGTGAGCTCTTAAAGGGACAGGAATTGCTCACTCGG
GGAGCTCGGCTCTTGAGACAGGAGTCTTGCCAATGCCCCT
GGCCAAATAAACTCCTTTCATCTTTAACTCGGTGTCTGAG
GAATTTTGTCTGCGGCTCATCCTGCTGCAACCTCATAATA
TGTAATTTCTTATATGTGATCATTTATCTATTGAATAAAT
CCCTTCAAGTGGAATTACCAGGTAAAAGGAAAAACACATT
TGTAATTTATCATATATTGCCAAATACATGATAAAGTTAG
AGCAACTTATATTCCACTGATGATCTCTGAGGGGGCATGT
TTTCCCACATCTCATCAAATAAGAGAGAATGGTTGGATGA
CATGTTCACCAAACATGATGGGACAGCATTTATTGAGAGA
AAACTTACGGGGACAGGAGTGGTATCAAGAATGCAGGTCC
TCCATGCCCATCACATTCTGGGACATCACCCCACTGTCTT
TGGGCTGCATGACTGGGGAAATATCTTTAACACCAGCCCC
TACCCGGCATAATCAGGGGGCTGCATCTAAGCCCGGAGCT
GCAGCTCTGCAACATGGCAGAACCTATGGCCTGAGCCCTA
CTTTAACACTGGATCAGGATCAGTCACTTAAGACCGCTGG
TATAGACAATTTCTATAGCACCTTGCAGAAGGCCAGCCTG
CAGAGTTAAACCTTACTTATCAGAAAGCATTTGGTCTTTT
TCAATCTGATAGGAGAAAAATGGTATTGTGTTGTAGTTTG
ATTTGCATTCCTCTAGTGAATTTAATCTTCTTGTCTTGTT
TTAAGAGATATTTGTATATTTTATCTGTGAAATGTTGAAT
CATTCTACCACTTTTCTATTGAGTTGTTGGTCTTTATATA
TATGAGAGGTAGCTGTTTACATATTAGGAATATGGGTCCA
TTGTCTCTGGTGTCAGTTGCAACTATTTTTTTCCGAGTTT
GTTGTCTTTTGATTATGCTTATATCAATTAAGTATATTAA
TTGGAATTCAATCCAAGAAAAAGCAACACAACATTTTGAA
ATTTACTGTAGGATTTAAACTTTAAACTACTTTTGAAGCA
AAAGGAGTTGGGAAAATAGCAATCTGAAAAGCAGCAGAGA
AAAATCCCTAACCAGCTCTGGTGTGGGTGCAGGAGGTAGA
GCTCCCAGGAAGGCAGGTAAGTCCAGCTGGTGGAATGGCG
AAGGCGGCGGATGTGGAAAGCTGAAGGTTAGTTATTGGCT
CTTCATGGCTACCATTTCTGTGAGTTTACAGCAAAGCATC
CAGTTGCTGTTGTTGAGCAGCATGGCAGTCAGGAAGGGGA
GCTGTAAACAGAGCAAGAAAAAGCAGGGATAAACTGGAAC
CCTGCAGAGAGCATAACAGCTTCACTTATTCCTTACAGCT
ATCATCCAGATTCCCTCGGTGGCCAAGCCTAACCTGGAAC
TTTATAGGGAATGGGATTTGGGGAATATACTTCCAGCTCA
GATTAATTGCCAGAATTTTAAATTAGATTAATCAATTTTG
ATGTTTTATTTGTATTTTCTATATTCTTAGTCATTCTTAC
ATTATTAAAATTCTTCATTTCTTTCCTACTAACCTTATGC
TTTAATTTTTACATTTAAATCTTTGATCTATTTAGAATTT
ATTTTTGCAGAGTATATGAGGCATGAGTACAACTTACCTT
TTCCAGATAGCAGTATTACCCCAATAGCATTTATTGAATA
ATACATCTCCCTTTCATGTAAGGTGCTACTTACATGATGT
ACTAGGCTCCTGTATTATTTTAGGCCTGTTCCTGGGCCTT
TCGTTCATTCCGTTGTTCTGGCTTGCTGGTCTTGAGCCAG
TATCAAAGTGTTCACATTGCTGGAGCTTTATAATATATTT
TAAAAGTTGGGGCTGGGCACAGTGGCTCATGCCTGTCATT
CCAGCACTTTGGGAGGCTGAGGCAGCTGGATCACCGAGGT
CAGGAGTTCGAGACCAGCCTGACCAACATGGTGAAACCCC
ATCTCTACTAAAATACAAAATTGGCCACGTGTGGTGGTGC
ATGCCTGTAATCCCAGCTACTCGGGAGGCTGAGACAGGAG
AATCACTTGAACTTGGGAGGTGGAGGCTGCAGTGAGTTGA
GATAACACCACTGCACCCCAGCCTGGGTGACAGAGTAAGA
CTCTGTCTCAAAAAAAAAAAAAAAAAAAAATGCTGGAAGA
CATAGTCCATCTTCACTAATTTTCCCACAACTCTTGCTTG
TTTTTCTATACAGACTTTAGAATCAGCAAAATATTTATTT
TTAAAATATTCTATTGGCATTTTTTATTGGAAATTGCTAT
AATTTGTTGATTCTTTAGGGATAAATGACATCTTACTGTT
ACAGGATCTTCCAGTCTAAGTATATGACATGTTTTGTTCC
ATCTACTCAAATCTTATTTTGTATCTTTTGGCGTATATTA
AAGTTTTCTTTATGAAGTTGTTTCACATTCTTTGTTGAGC
TTAATCTCTGGGAAGTTTATCTCTTTGTTATTATTGTAAG
CATTTTTTATTCCATTATATCTTCTGATTTTTAAAAGCAT
TCTTGTTTTTATGTACGTAAGCTATTAACATCTGTACATT
AATTTTTAATCCAGCAGCCTTGCTGAGGTGTTTTACTGAT
TGTAATAGTTTTTCTCATCTGATTCTTGATTTTCCAAGTA
TACAATCATATTATTTGAAAATAATTATAATTTGCATCTT
CCTTTCCAATTTTTATATCCCAGATTTCCTTTTATTGTAT
AACTGCCTTGGCCAATATTTCCTGAAATTGTTAAATAACA
GAAGTAATTAGATTTTCTTTCCCTTGTCACTAACAGGAAT
ACTTCTTATCTTTTCCAAAAGTTATTACGGTGCCTTTGAA
GTTGAAGTAGCTCTATAGCTCTGTGATTCATGTTAAGTAC
ATCTCCATTCATTTCTATTTTTAAATAAGTTAAAACATAA
ATAATGGATAAATGTTTTATCCAACACCTTTTCAAATCTA
CAGAGAGAATAATGTTTTTTCTTTTCATCTATTAATGTAA
TTAAATGTACTAACATTTTAAATAATTTTAAGATGTCTTT
TCATTCCTGGAATAAACCCAGCTGGTGATGGTGAATGATT
TTTGTCTCATATTTCCAGCTACTGTGCCCTAATATTTCAT
TCAGTATTTTGCATTAATATTAATAAATAAGATTGACCAA
TATTATTCTTTATTTTCTCTTGTTATTCCTTTTTTCTGTT
TTTGAGCTGGAGCCTCGCACTGTCTCTGGGCTGGAGTGTA
GTGGCATGATCTCGGCTTGCTGCAACCTCTGCCTCCCGAG
TTCAAGCGATTCTCCTGCCTCAGCCTCCCAAGTAGCTGGG
AACACAGGCGCCTGTAACCATGCCCAGCTAATTTTTGTAG
TTTTAGTAGAGATGGGGTTTCACTATGTTGGCCAGGCTGG
TCTCGAACTCCTGACCTCATTATCCGCCTGCCTCAGCCTC
CCTGAGTGCTGGGATTACAGGCGTGAGCCACTGCACCCGG
CCTTTTTATTCCTTTTTTAGGGGTACTGTTTTTGTTGATT
TGGGGAATAGATGTTATGCCCCTTCTATAAACGTAATTTG
AAAAGCTTTCCTTCTTCAGTATCCCAGTACAGTCAAGTAA
CATTGGAAAAACTGATTCCTTGAAATTTTAACACAATTTT
TCCATTTTTTGGTGGGGATGGGGGAATGTTGGTGGTCGTG
TAATGGAATGGAGTCCCTTTTTGAACAACTTTATCTGTAT
CTTTTTCCCATAGTAATTAGCTTGTTTCAGTTTTTTCAGC
TTGAGCAAGTAAGTGTTCACATGACTTTTTAATCATATTT
TACCAATTATGTCCAATTTTCAAAAAATATATATTGGGGT
AAAGTGACTTTGTAAGTAATTTTTAATCTTTTAATGTAAC
TGTGATTATCTTCCTTTATAAATTACTGTTTTATTTAGTT
GTATTTTCTTTCTTTTTATTGATTGAATTAATACAAAATT
TAACAAGTTTATATACCCCTTTTCCTATCCATAAAAGATT
TATTGAAATTGTTTATTAGCTCTGTATTTCTACTCAAATT
TTGCTTTTATTATTTCTTTTCTTATGGTTCCTTTTCTAAT
GTCTTAATTGGATCCTTTAATTCTTTTTTTGTTGTTGGTA
TACTCATTTAAGGCTATGAATTCTTTTCTGAACACTGATT
TAATCCATTTTTTAAAATGTGCTGCTTTCATTATCTCCTT
TTTCTTCTTCAGATATTCTTTAGTTTTTGTTTTCATTCTC
TGTTTGGTCCAACTGTTTCTTAAGTATTTCTTTAAATATT
GGATTTTATTTGATTTATTTATTTTTAAATTTATTATACT
TTATGTTCTAGGGTACATATGCACAACGTGCAGGTTTGTT
CCATATGTATACATGCATCATGTTGGTGTGCTGCACACAT
TAACTCGTCATTTCTATTAGGTAAATCTCCTAATGCTATC
CCTCCCCCATCCCTCCACCCACAACAGGCCTTGGTGTGTG
ATGTTCCCCTTTCTGTGTCCAAGTGTTCTCATTGTTCAGT
TCCCACCTATGAGTGAGAACATGCGATGTTTAGTTTTTTG
TTCTTGCAATAGTTTGCTGAGAATGATGGTTTCCAGCTGC
ATCCATGTCCCTACAAAGGATATGAACTCATCCTTTTTTA
TGACTATATAATATTCCATGGTGTGTATGTGCCACATTTC
CTTAATCAAACATTACAAGAAAAAAACAACCCCACCAAAA
AGTGGGCAAAGGATATAAGCAGACACTTCTCAAAAGAAGA
TATTTGTGCAGCCAACAGACACATAAAAAAATGCTCATCA
TCACTAGCCATCAGAGAAATGCAAATCAAAACCACAATGA
GATACCATCTCACACCAGTTAGAATGGCGGTCATTAAAAA
GTCAGGAAACAACAGGGGCTGGAGAGGATGTGGAGAAACA
GGAATACTTTTACACTGTTGGTGGGACTGTAAACTAGTTC
AACCATTGTGGAAGACAGTGTGGTGATTCCTCAAGGATCT
AGAGCTAGAAATACCATTTGACCCAGCCATCCCAGTACTG
GGTATATACCCAAAGGATTATAATTCATGCTGCTATAAAG
ACACATGCACATGTATGTTTATTGCGGCACTATTCACAAT
AGCAAAGACTTGGAACCAACCCAAATGTCCATCAAGGACA
GACTGGATTTTATTTTTAAAATCATGTTTCTTTCAGTTGG
GCTCTGATAATATATTATTGTTTATATTATTTGTTCTTTT
GAAGTTTGCTGAATTTCTGGTTTTATATATGCTCTTTCTG
GGCAGTGAATGTTTCATGGGCACTTAAGGAAGGTGTGCAA
TGTCAATTGGTTCTACCTCTTGAAAAATATTGAGGTTTTT
TATCGCCTTACTTTATTCTGCCAACTTAAATTTATACGGA
CTGGAAAGTCACTGAGATCCACTGTTAACCTGTTTCTGAC
TATTTCTCTTTGAACATCCTGTGCTTTTTGCTTTACATAT
CAATGCTATATCCTTGGGACATTCGTTTTCGTACCTATTA
CATCTTCTTTCACCCCATATAAAATGCTCTTCTTTTCCTC
ATTTACTGACATTTTTTAATTCAAACACATTTTATAGTAA
GATTATGATCTCTGCTTTATTTTTGTTTACATCTGGCTGG
TATTCCTTTACCTTTCACCCTTTCTAATTAACTTTGTTTT
GGTTATGTATTTTGGCATCAGTGTACAGTTGTATTTTTTA
GATCCAACCTGAAATTATTTTCTCTTACTAGATGAGCTTG
GCCCACTCGACTTTATCATTGTAAGTGTGTTTGGTATTAA
TTTTGTTCTATTATTTTATGTTATACCGTTTGCTTTTATT
GTTTTGAAATACCCTTTCACTGTAAGGGCTACATTTGTCC
TTGTTTTGTGTGCTTGCTTCCTCTTATGTTTTAGAAGATT
TTTTTCTAGGGTTACTTTTATAACTCTAACTTTGTGTAGA
GTTCTAACACTCTGTTTCTAGTCAGTGTCTACTAACTCCC
TGGTATAAGCACAATGAAATTAGCATATTCCCGTTTCTTT
CCCTTTTCTCTTTCTCCTATACCATGTAATTTATTTGATT
ATGTTATACTAATCTTTCTTTTATACTGGTTTGTGTACTT
ATACATTTATTATGTAATTTATCATGTTTAAATAATATCT
TTTAACATTCAGCTATAGAAGATGAGGAAGGCAACACATA
CTTCCTCCTATCTCCTTTTTTGCTAAATATAAACATTTTA
CTTTTTGAGATTTTAAAAACATTTACATTTTATTTCATAC
TTATAATTTCCACAAATGTTTTAGTCTTAGACCTATAGTT
AAATACATTTAAGATTAACCATCAGTTTATAGACTGCAGA
GTTCCCATTTTTCTTTTTGTTGACTGAAGTCTGTTTCTTA
AAAAAGCTTCTGTTAAAAAACGAAACAAAACTCTGAGGTC
TGCTTTTTTCAACAATGGCTAATGTTTGTAACTTTCCTTG
AATTCTCAGATTGCCAACTTGACTTTACATATGAATGTTA
TATTTGAATAATGGTCTAGATAGTTTTAACAATTTTAGAT
CAGATTTTCTTTTCCCAGAGGCTGCAGGCGTGTTTTTCAT
TACATTCCAGCTTTGATTGCTACTTTGGAGAAATGATATA
CTATCTTAATTTATTTCCTTTAGAATTGACTGGATTTTGT
TTGTTTTTGACTAGGCTATCCATTTTTTAAATCATTGATA
TTCAGTGATATTCCAGTGGTATGTAACAATGCTGGCATTC
TGTATGAATGTTTCCTGGGACAAGGTGTGCACTTTTGAAT
TGTAAATTCAAGTGTTTCTGTAATTTTTTAATTAAAATTG
AGTTTTAAATAATTGTTCTTTTTCACTTTTTTGATTTCCT
CCTTTGGTAATTCTATTGTACATACATTGGATCTCCTTTG
TCTCTACTCATGTCTGTTATTTTCTCTCTTTTCTCATTTA
ATCTTGTCATCTTTTAAAATACTGTTCCTGCATCTGTCTA
ATTGTTTTTCATTGTATTGTTTCTAATATTTGGTTTTTTG
GGGGTGTAGTGATTTTACATTTCTTTAACATCTTTTGTTT
CTTCTTCCAGCTCATATTTCTTATCTTTCTTGAAATCTCT
TCCCTCAGATCTTATATTTTTACTCTGTTTTCTTATTTTA
TATCGGACAATGCCTCCTTAAGTTTTTTTTTTTTTTTTTA
ATTTTTGGAGAGGCTGAAATGTTTGGTAACAATTTTCTTT
TTTATTATTATTTTATTTTTTTAAGTTCCAGGGTACGTGT
GCAGGACATGCAGCTTTGTTACATAGGTAAACATGTGCCA
TGGTGGTTTGCTGCACCTATCAACCCATCACCTAGGTATT
AAGCCCAGAATGCATTAGCTCTTTTCCCTAATGCTCTCCC
CCCGGCCACCCTCCTGTGACAGGCTCCAATGTGTGTTGTT
TCCCTCCCTGTGTCCATGTGTTCTCATTGTTCAGCTCCCA
CTTATAAGTGAGAACATGCAGTGTTTGGTTTCCTGTTCCT
GCATTAGTTTGCTGAGGATAATGGCTTCCAGCTTCATCCA
TGTCCCTGAAAAAGACATGATCTCATTCTTTTTCATGGTT
GCATAGTATTCCATGGTGTATATGTACCACATTTTCTTTA
TCCAGTCTGTCATTGATGGGCATTTGGGTTGATTCCATGT
CTTTGCTAGGTAACAATTTTCATATGTTCAATGGCAACAT
TCTTTGATGGAGTGAATTTCATCATCCATTTGTCTTTCTT
GTTTCTTTACCTCTTCTTTCTTGTAAAATCCTTGTTTATA
TGCTATGCAGGTTTGTTTTAATCCTTAAATGAAATGAGTT
TTTGCCAAACTATATATTCACAATATACTTGTATCTTGCA
AGGCTAAGACATGATTCAGACTAGCAGTAACCTACCTTGT
GATTCAGAATTGGAGGTAAATTATTTTAGCTTTTACTTGT
ATGTAATGAATACAGACAGGTAACTAGAACTGTGAGAACT
GATGTGTTTTTTTTTCTATCTTTTGCCTCCCGTTTTATGC
TTTATCTATAGCCTGTGTACCTAAGTCTTCATTTAGGCTT
TTCTCTGCTTCCTGAGTTCAATTCAGGATCACAGAGGATC
ATGGTGCCATACTTTACACCGTATACCCATCGTTGCAAAC
AAGAGCTTTGGTTTTGCTGTTTATTGATTGCCTCCCTCCA
CCCACTTTTTTTTTTTAAGAGAATTATACTCATTTAACTC
TTCTACAGTCATGGATTTCCTCTCTGTGCTTCTTGTCACT
CTCCTATTTGATCTTTACTGTTCTTGAATCCATGCAATCT
AGTTTATGGATTGGGGTTGTGGACATTTACTAGTTTCTTT
GAAGATAGAATCTGTATGTTTCTTTTTCTGTTTGTTTTGG
AAAGAGAAATTCTGAGAAGAGAACGTTTTGGATTTACTCG
GCCGTGTTCAAACCAGAAGTACACTTTTTGCTTATTTTTC
CCAAGGGTTTGTCTTGCATAATCTTTACAAATAGGTTCTT
GCAGCGGGGTGGGGGTGGGGGTGGGTTGGAGTAGGGAGGT
CCAGAGTGGTAATGTTACCTGTGCTTACACCTGCAAATAA
AGGTAAATGTAGTGAAAGATTAAAGAAGTGTAGTGTGGCC
TGAGGAGCACAAAATTCCTTGCTTGTACAGAGGGAATGTG
GCAGAGGGCTGGGCAAGTAGGAGGAGATCTGTTTCTTTTT
TCTGAAAAAATAAATTATTGGGAGGAGTGATTATTTTCCT
CCTTGAATGTTTCTTTGCAGGAACTCATGCAGCCAGAATC
TGGGGCCAACGGAACAGCCATTGCTGAGTTCATCCTGCTG
GGCTTGGTGGAGGTGCCAGGGCTGCAGCCAGTTGTCTTTG
TGCTCTTCCTCTTTGCCTACCTGGTCACGGTCGGGGGCAA
CCTCAGCATCCTGGCAGCCGTCTTGGTGGAGCCCAAACTC
CACACCCCCATGTACTTCTTCCTGGGGAACCTATCAGTGC
TGGATGTTGGGTGCATCAGCGTCACTGTTCCCTCAGTATT
GAGTCGTCTCCTGTCCCACAAGCGTGCAGTTCCCTATGGG
GCCTGCCTTACCCAACTCTTCTTCTTCCATCTGTTCGTTG
GGGTGGACTGCTTCTTGCTGACCGCCATGGCCTATGACCG
ATTCCTGGCCATCTGCCGGCCCCTCACCTACAGCACCCGC
ATGAGTCAGACAGTCCAGAGGATGTTGGTGGCTGCATCCT
GGGTTTGTGCCTTCACCAATGCACTGACCCACACTGTGGC
CATGTCCATGCTCAACTTCTGTGGCCCCAATGTAATCAAT
CACTTCTACTGTGACCTCCCACAGCTCTTCCAGCTCTCCT
GCTCCAGCACCCAACCCAATGAGCTGCTGCTCTTTGCTGT
GGGTTTTATAATGGCAGGCACCCCCATGGCTCTCATTGTC
ATCTCCTATATCCACGTGGCTGCTGCAGTCCTGCGAATTC
GCTCTGCAGAGGGCAGGAAGAAAGCCTTCTCCACGTGTGG
CTCCCACCTCACTGTGGTGGCCATGTTCTATGGTTCAGGT
ATCTTTAACTATATGCGACTAGGTTCAACCAAGCTTTCAG
ACAAGGATAAAGCTGTTGGAATTTTCAACACTGTCATCAG
TCCCATGCTGAACCCCATCATCTACAGCCTCAGAAACCCT
GATGTGCAGAGTGCCCTCTGGAGGATGCTCACGGGGAGGG
GGTTACTGGCTTGAGGAGGTCTCAGTTGACCTTTTCTCCC
TGCGTCTTTTGTACTAACGGAAAAGTCTTCTAGAGCCAGA
AACTAGGAAAAAAAAATGGTTCAGACTTGTTTCTGTTTCC
ATGGGCATAAGAAGGACTTTTTGTAGGGAATAATAGTTTT
CATTTCTTAAAGCAGCCCTGCCCAATTATAGGCAATGAAT
GTATAGGATCTGCCAAACCAGCGCCTTAGACATGTTCAAC
TTCAGGCACCGTGTTCTCTCCTTTCTGGCTAGAGGTGAAA
CCCAGGAAGCTGTGAATGCTCGCGGTTCACGTCCCAGAGG
GAGCGACTCTTTGGTTGGTTACAGCCCCAGTTGCCAGAAG
TACCCCAGAAAACTCCCCCCGAGAAGTCATATTTTTACCT
CAGGTTCAGGTATGCTTGGTCTGTTTATAAAACATAGGTC
TAGAGATGAGGATTGTTTGATTTCTCCCATCAGAACTCTG
TAAGCAAAAATAAAACAAAAAGAAACAAAAACAAAAAAGT
AGCTCTTTCTCTTCCCTTTAAACAAGGACCCCATAGCACA
GACAGGGGACAGAGGGGAAGCTGTATGGTTACGTATTCTC
TAGTAATTCTGAGCACCTGATGCCTGTGTGCAGCTCGCAG
ACTTGTTTCTAAACGCTAAAACTCCATCAATACGTATTGT
ATATCCTATGATATAAAAATGAATTTTGCTCATCTTTTTT
CCTCATGTGTTTCAAATTTTTTGAGAAGATAAGAATTTAT
AATCGGCCGGGCACGGTGGCTCAAGCCTGTAATCCCAGCA
CTTTGGGAGGCCGAGACGGGTGGATCACAAGGTCAGGAGA
TCAAGACCATCCGGCTAACATGGTGAAACCCCGTCTCTAC
TAAAAAAAAAAAAAATACAAAAAACTAACCGGGCAAGGTG
GCGGGCGCCTGTAGTCCCAGCTACTCGGGAGGCTGAGGCA
GGAGAATGGCGTGAACCCGGGAGGCGGAGCTTGCAGTGAG
CTGAGATCCGGCCACTGCACTCCAGCCTGGGTGACAGAGG
GAGACTCCATCTCAAAAAAAAAAAAAAAAAAAAAGAATTT
ATAATCTAGAAAAGGTAAGAATTTATAATCTAAGCATTAT
TTACATATTTCAAAAAACCCAAGACTCCTCAATATGAAAA
TGTCTCCAAAACTCTCACTCTTAGTCTTCAAACCTCCTTG
CTAAGATAATCCATGACCATAAATGCAAGGCGTATAATGA
GAAGTCTCCCTTAATGTCCCTTCTCAGTAGGGGAGTGTGG
CTCTGACCCACAGCATCATCTCAACGTGCTCGATGTTAAA
CCAGCCATGATCTCGCTGTATCTTCTTTTCAGCCTCCCAT
TTAGGACTCACTGCGCATTCCTAGCAACTCTCCTGTGCCA
CTGCTGGTTCCCAATGCATCTCCCTAAAACTTTCCTTTGG
CTGGCACCTGTGACTTGGCTTCTCCATAATATTTTATGGG
GGTGAGGGATTGAACAGATGTGGTAAGATAGAGATAAACA
GAACAGACACAAAAGAGGGAAGCAAAACAAGATTGGAGGA
GGAGAGTTGGTGGGAAAACGAAATGGAAAGATGAGGATTA
GGGAGAATGGGGAGAGAATTGCAAGTGGCGGGGGTTGAAA
GGGAAGCATGGCCCTATTAGAGAGGAGCAGATGGGGTACA
CAGAATGGGAAATGTGAAAGAATGGAGGAATTGGGTAAGA
TGCTTTGAGACTGTTAAAAGATCAGAGGAAGAAAGTGGGG
GAATAAAATAAGTGGGTCACACATGAGAGACGTGGGCTTC
CCGTTCTGTGTTGTCCAGCAACAACCAATTCCAGTAGCCC
TGATGCCATCGTTGTAGTCCATCTTCTCCACTAAGAAGGA
AGTGCTTGATATTTTAAGTTATGCTAAATATACAAAACAA
AGTGCACCGAGACTCGTTTTCTCTCTCTCTAAACAGAGGT
GCTCCTAGGATGTCAGGAAGAAGGTTTACTAGACGAGAAA
ACACAGAAGAAAAGAGTGCTGGGTATTTTCTCCAGCTGCA
TATCTAAAATGTCATCAAAATTTGTGACAAACTGCCCAAC
TTATACTCCCTACCTTTTGAGTCATGCTGGCTGACAGTGT
CAGTCGACACAGGAAAAAGACATCTTTTTCTGATTCTTAT
TGTGTCATCAGACAAACTTCAGGGACACAAAGAGTCAGTC
TCCTTCAAGGGTCAAGAAGACTGTTGGGGAAGACCTGGGA
TATGGTTCCCGTCTCATCCCTTCTCTCATTCACGATGCGC
TTGACCTTGAACAAGTTGATTAGTTCCTCTGGGTCTGTTC
TTGACCGAAAGCACTAGGTTATATTAAGGTTCTTTCACTG
GGAATGTTCTCTGAGTCTCTTAGTTTGAATGAATAGAAAG
ACTGGATCTGTTTACCCTGAGAGAGCTGCCACACCTTCCA
CCATCACTTCCTTGGCTACATGTAACACCTGCAGCGAAAC
TGAGTCTGCTGTTTATCTCCAAAGATCTGGTGCCTCTGGC
ATTTCGTCCAGCTGGCTATTTACTTCCAGCCTCAAGGAAA
GATTTCTGTCTTGGCTTTGTCACTAGGGTAGACTGGAGCA
AGTGGGTCCAACATCATGGAGAATGGCCAAGGACATGATT
CCCAGGTCCCTGTTCACCCTCCAGGATCATACAGCTTCTT
TATCAATTTGGGAGATTCCATTTCTTTTGGAATTTTTCTC
CCCTTTTATATTCCAAACTGGAAATCTCCTTGCTACTTAA
AAATTCTATTATACATGTAATGCATCATGTTGTAAATGTC
CAAACAGTACAGAACATCACCAGCCTTCTGCACCATCCCC
ACATTAATCTCATCTTTAGAAGTAACTACTGTTAATAGTT
TCATGTTTAGCTTTCCAGACAAATTCACACACACACACAC
ACACAAACACACACACATTCAAAACCATACTGTGTTGTAA
TCTTACTTTTCTCTGTCTATATTACATAGTATAATTCTTA
ACATGTCTGCCTAAAAATCTGTCTTATCCATTTTAAAGGC
TGTATAATATTTCATTTATATAAAATTATAATCTATTTAA
CCACACCCCTATTGATGTAATTTAGTTCCGGTTTTTGCAG
CTGCCAATAATACTGAGATTAGTATTTATATATCTATCTG
AATATCTGAAATTATTTCCAGTGGCTAAGTTCATGAACAT
AGTTTGTGTGTTTGTGTGTAAGAACATGTTCACTATAGGA
AATAGAAATGCAAAGTTAAAGTTTAATAAGTATTCTGCCT
TTGTATTTGCCAAAAAAGGTACAGCATTTTACATCCAGAT
TGGCAGTGTATGTGAATGCTTGTCACTTCACATCTTTGAC
CTCATTGGATGTTTTATATATATATATATCTTTTTATGTT
TGAAAATTAGATGAAATATTGTATTATTTTTAATTTAAAT
TTATTTGATTATGGGTGTGGTTGAATACATTTTTATGTAC
AGTCATGTGTCACTTAACGACGGGGATACATTCTGAGAAG
TGCGTTGTTAGGTGATTGTGTTGTGCGAACATCGCTTCCA
CCTGTATAAGAGTGTACTTGCACACACCTCGGCGGTATGG
CCTAGTAAACACCTGGGCTATATGAAATAGCCTGTTAATA
GCCTATTGCTCTGACCACTGCCATATATGCAGGTTTTATT
GACCAAAACATCATTATACTGCACATAACTGTATTTATTT
GTTATTTGTATTTCTTCTTTGCAAATTTCTTTTTCTTTCT
TTTTTGTCTTTTTTTTTTTTTTGCCCTTTTGGTGATAGTT
TATCTTTTTATAAATGATTGGTAGAAACGCTTTCTGTTTT
AAAATGGTAATTCTTTGCCATATATGTTGCTAACATATTT
CCTAATTTCCCATTTGTCTTTAACTTTGTTTAGAGTAACT
GCTGCCCAAATTAATTTTATATTTTATGAACTTTATCTTT
TGTTTTATGTCATGCTTAGGAAAAAGAGCTTTTCCATCTA
AATGCTGTATAAATATGTGTCTGATGTTTTTCTAGTATTT
TTACGTTTCTTTTTAAGTCAAATATTTAATATATTTAGAG
CTTATTGTTGTGTATGTTCTAATTTTTTCCTAGTAGATAA
TAATTGTCTCAACACAATAAAATATAAGTTCGATTACATA
TACAGTATATTGATATTACATATATAATAGAAAAACATAA
ATTCAGCAAAAGTAAAAATATTTTAACTGAGACAAATGCG
CCACCCACGAAGCAAGTTTGCCGTTCAAGCCTCGCCAAGA
GAATTACCTATCAAACATGGGAAATGACCCATGATAAATA
ATCTAATCGAGAATCTCCAGCAGAACAGAGTATTCATAAT
GTCCAGGATACAGTCCAGAATTAATATATGAAGAATCAAG
AAAATGCAACACATTCTCCAGAGAAAAGAAAATCCAGTAA
GTCCAACTCTGAAATGAACTAGATGTTGACACTAACAGGC
AGACATTTTAAATGGCTGTTATAATTACCCCAAATTAGGT
AAAAAATTAAAACAAACATGGTTTCAAGGAATGAAAATCT
CAGCAGAGAAACAGACACAATACTGTGTACACATGGATGC
AGAGGGGAAGGATAGACAATGGAAAATCAGAAATGGGAGT
GGGTGGGAGGGGGTGGATGATGAGAATAAATTACTTAATG
GGTACAATGTACATTATTTGAGTGATGGGAAGCCTAAACG
CCCTGACTTGACCGCTCTGCACTCTATGCATGTATCAGAA
ATGTGAGGGGGTGGGGGGTGGGAGGGGGATGAGAAATTAC
TTAATGAGTACAGTGTACATTATGTGAGTGATGTCCCCAT
CCCAAGATCTCAAACTTTAAAGTCTCCTTTACCATATAAA
GTAGATTCCAGGGTTTAGGTGGGATATCTTTGGGGCCCAT
TCTTCTACCTACCACAAGACAGATTAAAGACTTAAATGTA
AGACCTAAAAACCATGAAAATCCTAGAAGAAAACCTAGGC
AATACCATCCAGGACATAGGCCTGGGCAAAGACTTCATGT
CTAAAACACCAAAAGCAATGGCAACAAAAGCCAAAATTGA
CAAATGGGATCTAATTAAAGAGCTTCTGCACAGCAAAAGA
AACCACCATCAGAGTGAAGAGGCAACCTACAGAATGGGAG
AAAAGTTTTGCAATCTATCCATCTGACAAAGAGCTAATAT
CCAAAATCTACAAATAACTTAAACAAATTGACAAGAAAAA
AACCAACCCCATCAAAAAGTGGGCGAAGGATATGAACGGA
CACTTCTCAAAAGAAGACATTTGTGTGGCCAACAAACATA
TGAAAAAAAAAAAGCTCATCATCACTGGTCATTAGAGAAA
TGCAAATCAAAACCACAAGGAGATACCATCTCATGCTAGT
TAGAATGGGGATCATTAGAAAGTCAGGAAACAACGGATGC
TGGAGAAGATGTGGAGAAACAGGAACACTTTTACACGGTT
GGTGGGAGTGTAAATTAGTTCAACCACTGTGGAAGACAGT
GTGGCGATTCCTCAAGGATCTAGAACTAGAAATACCATTT
GACCCAGCAATCCCATTACTGGGTATATACCCAAAGGATT
ATAAATCATTCTACTATAAAGACACATGCACATGTATGTT
TACTGCAGCACTGTTCACGATAGCAAAGACTTGGAACCAA
CCCAAATGCCCATCAGTGATAGACTGGATAAAGAAAATGT
GGCACATACACACAATGGAATACTATGCAGCCATACAAAA
GGATGAGTTCCTTTCCTTTGCAGGGACATGGATGAAGCTA
GAAACCATCATTCTCAGCAACTAACACAAGGACAGAAAAC
CAAACACTGCATGTTCTCACTCATAAGTGGGAGTTGAACA
ATGAGAACACGTGGACACAGGGAGGGAAAGATCACACACT
GGGGCCTGTTGGGGGATGGTGGGCTAGGGGAGAGATAGCA
TTAAGAGAAATACCTAATGTAGATGACGGGTTGATAAGTG
CAGCAAACTACCATGGCACGTGTATACCTATGTAACAAAC
CTGCATGTTCTGCACGTGTACCCCAGAACTTAAAGTATAT
TAAAAAAAAAAAATCTACTTTATAGAATCGTGAAGACTGA
TAGACTCCAGGCTTGTTAAGTTCTCAGCACGTTACCATGT
ACATGACAAACTCATAAATGGTTTCTGTGTGTCTGTTTTT
GTTTTGTTGTTTTTCATAAGATGGATTCTCACTCTGTAGC
CCAGGCTGCAGTGCAGTGGTGCGATCACGGCTCACTGCAG
CCTCCACCTCCTAGGCTCAAGCAATCCTTTCATTTCAGCC
TCCAGAGTAGCTGGGAGAACAGGCACACACCACTGTGCCT
GACGAATTTTTGTGTTTTTGTAGAGATGGGGTTTTGCCAT
GTTACCTAGGCTGGTTTTGAACTGGGCTCAAGTGATCCCC
ACCTCAGTCTCCCAGTGCTAAGATTACAAGTTTGAGTCAC
CACACCCAGCCACAGATACTCATAAATGTTATCAATTCAT
ATGTATATAAATTGTGGAACCTCTCTTAGCAACTTAATGT
ATGTAATGTTCACAGCAGTGCTCTGTGAGGAAGGATATCT
CATTTTACAGATGAGGAAACTGAGGCCCCAAAACTGACTT
CGCAGCTTGTACAAAGTCAAACCACTAATAATCAGAAGAA
CAGGTTTGTCTCTTCCGCTTTTCTACTGCACCAGCATTCC
CTGGTGGGAGAAGAGCCCTCTCTCTTAGGCGAGGAATGTT
GGCTGAGCATGTGTTAGTGGGAAGAGGAGTCAGAGGAACA
CACGCCTACACCTTCCCACAGCTTCTGTTCATTAACCTGC
GACCTTCACCAGGCCTCTCAATTACTCAGGGCCTGGCTTA
GAAAATCACGTTGGTAGGCAGCCTCCCAGGAGTCCTGCTA
GTTCATAGGGCTCGTTTCCCACCACCTCCAGAATCATTAT
AGGATCCTCAAGACACAGTCCCAGTGGCCCCCACTAACAA
GGCCCCAAGAGAAAGCGCCACGCTACTGAGGGCTCAACGG
GAAGCTGGCTTTGAAGAAAGCTTTCCCTCTTCTCTCCCTT
CTGGGGCCTGCTTTGGGCTTGTCTCTGCTCACATGCCCTG
GCTGACATCTGGGAAAGAAAATTTCTCCTTAGAAAACCCA
TATAGAGTCCCCAGCTGCACCTCTCCTTCCTGGGGACGTT
CATGGGCAAGTCCTGTAGGCCTCAGTGACCCACCATTAAG
CAGAGCGGACATAATCTGGCGTAACATCCTTCCCACAAAG
CCGGGGCTGGAGGCAAAGCCTTCCTTGTGAGAAAGTCTAA
ATACCAGAAGGAGATACCATCTCATGCTAGTTAGAATGGG
GATCATTAGAAAGTCAGGAAACAACGGATGCTGGAGAAGA
TGTGGAGAAACAGGAACACTTTTACACGGTTGGTGGGAGT
GTAAATTAGTTCAACCACTGTGGAAGACAGTGTGGCGATT
CCTCAAGGATCTAGAACTAGAAATACCATTTGACCCAGCA
ATCCCATTACTGGGTATATACCCAAAGGATTATAAATCAT
TCTACTATAAAGACACATGCACATGTATGTTTACTGCAGC
ACTGTTCACGATAGCAAAGACTTGGAACCAACCCAAATGC
CCATCAGTGATAGACTGGATAAAGAAAATGTGGCACATAC
ACACAATGGAATACTATGCAGCCATACAAAAGGATGAGTT
CCTTTCCTTTGCAGGGACATGGATGAAGCTAGAAACCATC
ATTCTCAGCAACTAACACAAGGACAGAAAACCAAACACTG
CATGTTCTCACTCATAAGTGGGAGTTGAACAATGAGAACA
CGTGGACACAGGGAGGGAAAGATCACACACTGGGGCCTGT
TGGGGGATGGTGGGCTAGGGGAGAGATAGCATTAAGAGAA
ATACCTAATGTAGATGACGGGTTGATAAGTGCAGCAAACT
ACCATGGCACGTGTATACCTATGTAACAAACCTGCATGTT
CTGCACGTGTACCCCAGAACTTAAAGTATATTAAAAAAAA
AATCTACTTTATAGAATCGTGAAGACTGATAGACTCCAGG
CTTGTTAAGTTCTCAGCACGTTACCATGTACATGACAAAC
TCATAAATGGTTTCTGTGTGTCTGTTTTTGTTTTGTTGTT
TTTCATAAGATGGATTCTCACTCTGTAGCCCAGGCTGCAG
TGCAGTGGTGCGATCACGGCTCACTGCAGCCTCCACCTCC
TAGGCTCAAGCAATCCTTTCATTTCAGCCTCCAGAGTAGC
TGGGAGAACAGGCACACACCACTGTGCCTGACGAATTTTT
GTGTTTTTGTAGAGATGGGGTTTTGCCATGTTACCTAGGC
TGGTTTTGAACTGGGCTCAAGTGATCCCCACCTCAGTCTC
CCAGTGCTAAGATTACAAGTTTGAGTCACCACACCCAGCC
ACAGATACTCATAAATGTTATCAATTCATATGTATATAAA
TTGTGGAACCTCTCTTAGCAACTTAATGTATGTAATGTTC
ACAGCAGTGCTCTGTGAGGAAGGATATCTCATTTTACAGA
TGAGGAAACTGAGGCCCCAAAACTGACTTCGCAGCTTGTA
CAAAGTCAAACCACTAATAATCAGAAGAACAGGTTTGTCT
CTTCCGCTTTTTCTACTGCACCAGCATTCCCTGGTGGGAG
AAGAGCCCTCTCTCTTAGGCGAGGGAATGTTGGCTGAGCA
TGTGTTAGTGGGAAGAGGAGTCAGAGGAACACACGCCTAC
ACCTTCCCACAGCTTCTGTTCATTAACCTGCGACCTTCAC
CAGGCCTCTCAATTACTCAGGGCCTGGCTTAGAAAATCAC
GTTGGTAGGCAGCCTCCCAGGAGTCCTGCTAGTTCATAGG
GCTCGTTTCCCACCACCTCCAGAATCATTATAGGATCCTC
AAGACACAGTCCCAGTGGCCCCCCACTAACAAGGCCCCAA
GAGAGAAAGCGCCACGCTACTGAGGGCTCAACGGGAAGCT
GGCTTTGAAGAAAGCTTTCCCCTCTTCTCTCCCTTCTGGG
GCCTGCTTTGGGCTTGTCTCTGCTCACATGCCCTGGCTGA
CATCTGGGAAAGAAAATTTCTCCTTAGAAAACCCATATAG
AGTCCCCAGCTGCACCTCTCCCTTCCTGGGGGACGTTCAT
GGGCAAGTCCTGTAGGCCTCAGTGACCCACCATTAAGCAG
AGCGGACATAATCTGGCGTAACATCCTTCCCACAAAGCCG
GGGCTGGAGGCAAAGCCTTCCTTGTGAGAAAGTCTAAATA
CCAGAAGGTGTGAGGCATCATTGCCATGAGTAGGAAGGGC
CTGAGGTGTCTCCTTTTCCATGTCTGTCTCCCCATCCTTC
TCCCTCCTAGGAGGGCCCGTTTCTGAGTGCCCCAGAGGAC
AGCGCTGTAGTGAAGACAGCCCTGTACAGAGAGGACAGCA
GCTCGAGTCCTCTCATTTCTCAGACATAGCCCGTCACTCG
CTCTCCGGGAGGATAACTGGGTCTGCGCGGCTCCTCCCCT
TCTTTCCTGAGGAAACTTCAGTGGCTTCTGTGCTCATTCC
AGGGTGAGTATTCGTATGAGTCCTTCCTCTGCTCCTGCAG
AATAGAGAAGGGGCTTCTGTTGCCATCAGCTTAATAAAGC
TGGTGCGATGGGTGCCCCTGAAAGGGAAAGCCATTTCGGG
GAGGATCTGGGACTATAGCCCGGAGGTCCTGGGTTCTTTT
GTGCTTTTTTCCCCCCATGCTCTCCTCTCTCAGATGAAGC
CTGTTAGCGTGAGTGTGAGGAGACGCTCAGACCAGTCCAC
TGCCCGCACCCACTGCATCAGGCAGCCGGGAGCCCTCACT
CCAGCAAAGGCCTTGAGCTTTGTCCTGTTGGGTGCATGAG
GGATGGGCTGGAGTTCCAGAGCAGGGGCTGTCACAGCTCG
TAAGGGGAGCCTCGAGGGTGGTCGTGCAGGAGGGCTCCCC
AGTGGGCCTCGTGGGGACCCTGTCAGACCCTTGGGGTGTC
TCAGGGTGACCTGAGGTCATCCCAGAATCCCCCTGGTTTT
AAGCAGTTGCATCTGCAGCTGTCTGAGGGTTGGCAACAGC
TGTTTAGTGGTTCTTCTACCCCGACCATGACTGACTTGTC
TGGAAGGTGTGGCCCCTCCTAAGGGCCGTATTGTTCTGGG
AGGTTTAAGTAAAAAGAAGCAGGTGGATTGGTCCATGACT
TGCTTGTCCTATTAACACAATGGAGTCCCTACCACAACCC
TGCACTTAACCTGTACCTCCCCTAAAGCATACTAGGCCAG
GACAAATTCCAGTGTGTCCAGAAAGTTTTCCTTGACAACT
CTAGCTCATACTGATGAAATTGTACACATTTTAACCATCC
ATTTATTTATTTAAGAAATATTGGGTACCGGCCAGGCACA
GTGACTTAACGCCTGTAATCCCAGCACTTTGGGAGGCCAA
GGCGGGCAGATCACCTGAGGTCAGGAGTTCGAGACCAGCC
TGACCATCATGAAGAAACCCCGTCTCTACTAAAAATACTA
AATTAGCTGGGTGTGGTGGTGCATGCCTGTAATCCCAGCT
ACTCAGGAGGTTGAGGCAGGAGAATCGCTTGAACCCGGGA
GGCAGAGGTTGCAGTGAGCCGAGGTCACCCCATTGCATTC
CAGTCTGGGCAAAAAGAGCAAAACTCTGTTTCAAAAAAAA
GAAATATGAAATATTGGATAACTATGTGTAAAGTGTTATG
ATGATCATTGCTACTGAAAATGAATCAAACATGTATTCTG
TCCTTAAGTCATTTATAGAGACAGACTCTATAAAGAAGTG
ACTCACCTAAAATGTAAACAGTCATAAATTCCAAGAAATG
GTGTATATTGATAGTTTGGGGGGTGAGGAGAGAGAGGAGA
GGGGAGGGGAGGAGAGTTTGTTTGTTTTTTGAGACGGAGT
CCCGCTCTGCCGCCCAGGCTGGAGTGCAGTGGTGTGATCT
CTGCTCACTGCAAGCTCCGCCTCCCAGGTTCATGCCATGC
TCCTGCCTCAGCCTCCCCAGTAGCTGGGACTACAGGCGCT
CACCAGCTTGTCGGGCTAATTTTTTTTTTTTTTTGTATTT
TTTGGTAGAGATGGGGTTTCACCGTGTTAGCCAGGATAGT
CTCGATCTCCTGACCTCGTGATCCGCCCGCCTAGGCCTCC
CAAAGTGCTGGGATTACAGGCATGAGCCACCGCGCCCAGC
TGAGAGATTCTTTTTAGATGGGGAAGTTTCAAGGAAGAAT
TAATTCATCAGTCAGCATTTGAGTCAAGTTGTGAAATATC
TGGGCAGGTGCCGTTGGAGGGAAACCATTGCAGGTGGGGA
AAACAGCATGAGCAAGGAGCTGGAAAATCACAGGGTTGCA
ATCCAATGCTCGTGTTAAAATGGACCTGACAGGAAAAAGG
AAGGTAGTCAACTATCCTTTAATATAATATGAAGAGCTGT
CACCCTTTGATTTGTTGATTTGCAAAGCATTATCATTTAC
CAACTCTGTCAATGATAATCAGGCCAGAGGATGATTTCTG
TCCTCCTCCAAGTCATGTGATCTTAGAACTCTAAGGACCT
CTTGGAGATCACCGCATCCACGTTCTCATCCATGTGGCAT
CCACTCTGCAGCTTCCCCATGGCCTGAGCGCGCACAGTGG
AGACTTCATTTGGAAGGCTGGTCATTGAGATAGCCTCACA
TTGGAGACATCCCCTTGCTGTAGAGGCTCCAATGAGATTC
ATGTTATCCACATGAAACTGCGGGTCGGTCTTTAGAGACT
ACCTTTACCTTTTTTTTTGAGACAGAGTCTCAGATGGAGT
CGCCCAGGCTGGAGTGCAGTGGCACAATCTCAGCTCACTG
CAACCTCTGCCTCCCGGATTCAAGTGATTCTCCTGCCTCA
GCCTCCCAAGTAGCTGGGACTACAGGTGCCCACCACCTCA
CCCAGCTAATTTTTTGTCTTTTTAGTAGAGATGGGGTTTC
ACCGTGTTAGCCAGGATGGTCTCAATCTCCTGACCTCGTG
ATCCACCCACCTCAGCCTCCCAAAGTGCTGGGATTACAGG
CGTGAGCCTCCGCCCACGGCTGAGATTACCTTGACGCTAA
GCCTAGGTGGAGGAGTCTTTGTGGAAGTGGCTGTGTGACC
TGAAAGGGCTGGTGGCCTTCATGTCCTGTATGGAGAAAAA
CAACGAAGAGGGAAGCAAGAAGCCATCATCATGCCTCCCA
GGCTGCAATTCTGGTAGAGTTCTCTGTCCTGGCTGGGAAT
TAGAACCACCTGGGAGGCGCTAAGGACGCACCCATACCCA
GGTACCACCAATTAAACCAAGTAAATCAAAATTATTGGTG
AAAGGCCTGAGCATCGTTATTTTCTTCTTAAAGTATTCCA
GGTGATTCCGATAAGCATGGGGCCTGAGTATCTAATTTAA
CAGAGTCGAGAATGAAGGCTGGAATTACCACCAAAGCTTT
GCAAGATATCTTACATTTTTGTAACTTTTCTGTGTGTCAT
CTTTTAAAGTATTTCCTCCTCTCCTTTCAGGGTTATCAGT
GAAAGTAAAATGAGAAAACAAAACAAAACAAAACAAAACA
AAACTCTTAATTTGAGGGAGTGGCAAGAAAGAGCTAGTCA
TTAGAAGTATCCACTCAGTTAAATGCTAAGACAGCAGTGA
TCAGGTGGGTGCTTAAAAAATCCTGATGCTGCTGGGCGCG
GTGGCTCACGCCTGTAATCCTGGCACTTTGGGAGGCTGAG
ATGGATGGATCACAAGGTCAAGAGATCGAGACCATCCTGG
CCAACATGGTGAAACCCGTCTCTACTAAAAATACTAAATT
AGCTGGGTGTGGTGGTGCATGCCTGTAATCCCAGCTACTC
AGGAGGTTGAGGCAGGAGAATCGCTTGAACCCGGGAGGCA
GAGGTTGCAGTGAGCCAAGATTGTGCCACTGCACTCCAGC
CTGGCGACAGGCGAGACTCCGTCTCAAAAGAAAAAACTTC
CTGATGCCTGGGTATTATCTTGAGAGATTCTGATTTAATT
GGCCTGTGGGTAAATTCTGGAAAACAGGAGTTTTTAGAGC
TCCCACATAAATCTAATGTGCAGCCAATGTTGAGACTGGC
TGTAAGACACTTGTTCCATGATTGTGAGTACATTTTCCCT
TGACGTCCCTAGTCAACGCTTACCAGCGGCTGAGGAACTG
CTGATAATGCCAGTTTCTTGCTTTTAAAGTCTCACCTAAA
CACTGCACAGTCAGTCTGCACGGATGGCTTCTCATTCAGT
CCTGCCTCCTCTGCTTTTCATATCTTAGTTGAGACCAGTT
AAGACCATGCCACCAACCTGTGCACTCAGTTCCCACTTTT
ATGAACAAAGGATTTAAAATCATTTTGGTGACCATACCCC
AGGCAGTCATATCAGTCATACTGCTGCTACAGTGTATTTG
ATTTCTGCAACCTCCCTCATCATTCACTGCCCCAGCTCAG
GCAATCGTCACTGTTCCTTCCAGCTGCTTCCGTCCTCTGA
TTCCGGACTATTCTATGCAAGGGAGTAACATTGCTTTTAA
AGAACCTCTGGCCTGGCTTATTCCACGTGCAATAGAGACG
TTGATGTTTTTGATCTGGAGTTGGATATAAAATCTGAAAG
ACGACTTCAACATGGTTTTCCAAGGACATGCCTTCTTGAT
TTCAGGACGTATCATTAGACCCCTTGGTCAATCTACCGTG
CGTAAGTCAAGGACAAGTGGAAGAACAGTGGCTGTAGAGG
CTCCAATGAGATTCATGTTATCCACATGAAACTGCGGGTC
GGTCTTTAGAGACTACCTTTACCTTTTTTTGAGACAGAGT
CTCAGATGGAGTCGCCCAGGCTGGAGTGCAGTGGCACAAT
CTCAGCTCACTGCAACCTCTGCCTCCCAGTTCAAGTGATT
CTCCTGCCTCAGCCTCCCAAGTAGCTGGGACTACAGGTGC
CCACCACCTCACCCAGCTAATTTTTGTCTTTAGTAGAGAT
GGGGTTTCACCGTGTTAGCCAGGATGGTCTCAATCTCCTG
ACCTCGTGATCCACCCACCTCAGCCTCCCAAAGTGCTGGG
ATTACAGGCGTGAGCCTCCGCCCACGGCTGAGATTACCTT
GACGCTAAGCCTAGGTGGAGGAGTCTTTGTGGAAGTGGCT
GTGTGACCTGAAAGGGCTGGTGGCCTTCATGTCCTGTATG
GAGAAAAACAACGAAGAGGGAAGCAAGAAGCCATCATCAT
GCCTCCCAGGCTGCAATTCTGGTAGAGTTCTCTGTCCTGG
CTGGGAATTAGAACCACCTGGGAGGCGCTAAGGACGCACC
CATACCCAGGTACCACCAATTAAACCAAGTAAATCAAAAT
TATTGGTGAAAGGCCTGAGCATCGTTATTTTCTTCTTAAA
GTATTCCAGGTGATTCCGATAAGCATGGGGCCTGAGTATC
TAATTTAACAGAGTCGAGAATGAAGGCTGGAATTACCACC
AAAGCTTTGCAAGATATCTTACATTTTTGTAACTTTTCTG
TGTGTCATCTTTTAAAGTATTTCCTCCTCTCCTTTCAGGG
TTATCAGTGAAAGTAAAATGAGAGAAAACAAAACAAAACA
AAACAAAACAAAACTCTTAATTTGAGGGAGTGGCAAGAAA
GAGCTAGTCATTAGAAGTATCCACTCAGTTAAATGCTAAG
ACAGCAGTGATCAGGTGGGTGCTTAAAAAAATCCTGATGC
TGCTGGGCGCGGTGGCTCACGCCTGTAATCCTGGCACTTT
GGGAGGCTGAGATGGATGGATCACAAGGTCAAGAGATCGA
GACCATCCTGGCCAACATGGTGAAACCCCGTCTCTACTAA
AAATACAAAAAAATTAGCTAGGCGTGGTGATGCTTGCCTA
TAGGCCCAGCTACTGAGGAGGCTGAGGCAGGAGAATCTCT
TGAACCCAGGAGGCAGAGGTTGCAGTGAGCCAAGATTGTG
CCACTGCACTCCAGCCTGGCGACAGAGCGAGACTCCGTCT
CAAAAAGAAAAAAAACTTCCTGATGCCTGGGTATTATCTT
GAGAGATTCTGATTTAATTGGCCTGTGGGTAAATTCTGGA
AAACAGGAGTTTTTAGAGCTCCCACATAAATCTAATGTGC
AGCCAATGTTGAGACTGGCTGTAAGACACTTGTTCCATGA
TTGTGAGTACATTTTCCCTTGACGTCCCTAGTCAACGCTT
ACCAGCGGCTGAGGAACTGCTGATAATGCCAGTTTCTTGC
TTTTAAAGTCTCACCTAAACACTGCACAGTCAGTCTGCAC
GGATGGCTTCTCATTCAGTCCTGCCTCCTCTGCTTTTCAT
ATCTTAGTTGAGACCAGTTAAGACCATGCCACCAACCTGT
GCACTCAGTTCCCACTTTTATGAACAAAGGATTTAAAAAT
CATTTTGGTGACCATACCCCCAGGCAGTCATATCAGTCAT
ACTGCTGCTACAGTGTATTTGATTTCTGCAACCTCCCTCA
TCATTCACTGCCCCAGCTCAGGCAATCGTCACTGTTCCCT
TCCAGCTGCTTCCCGTCCTCTGATTCCGGACTATTCTATG
CAAGGGAGTAACATTGCTTTTAAAGAACCTCTGGCCTGGC
TTATTCCACGTGCAATAGAGACGTTGATGTTTTTTGATCT
GGAGTTGGATATAAAATCTGAAAGACGACTTCAACATGGT
TTTCCAAGGACATGCCTTCTTGATTTCAGGACGTATCATT
AGACCCCTTGGTCAATCTACCGTGCGTAAGTCAAGGACAA
GTGGAAGAACAGTGGCTGTGCAATGCAGAATCTAATTGCA
CCTGGCAGCAGCCAACCCACAGGCTGTGATCACAACTTTG
GTTTTAGAGAGGAGCAGCAGAGGATACACACAGAAAAGCA
TTATTTCACAGTACGTCGTTAGTCAAAGTCCAGTATAGGG
GCTTAAGTAACAATAACTGTAACAATGTATTGAACAAGGA
ATGTTGAATTGATGCTTCACAGTGTGGTCCCTCACCTTGG
AGAAATGCACTCGACTGGTCATTCTGACATCCACAATCAC
GGATACCTTCTCGCTGATTCTTGCCACAGCTTTGCTTGAC
CTTTATTATGTCTAGAAGCCTTTAAACCTACGTGTTTCTG
TTTCGTTTTGTTTTTTTGAGACGGAGCCTCGCTCTGTCAC
CCAGGCTGGAGTGCAATGGTGCAATCTCGGCTCACTGCAG
CCTCCACCTCCCGAGTTCAAGCGATTCTCCTGCCCCAGCC
TCCTGAGTAGCTGGAATTACAGGCACCCACCACCACACCC
AGCTAATTTTTGTAGTAGAAACATGGTTTCACTATGTTGG
ACAGGCTGGTCTCAAACTCCTGATCTCAGATGATACACCC
ACCTTGGCCTCCCAAACTGCTGGGATTACAGGCATGAGCC
ACTGCCCCCGGCCTAGGTTATGTTTTAAATGCATTCTAGT
TTCTCTGGGTTTCTATTTTGGAACCTGCTTATTAGTTTGG
GACAATCCCTCAGAGAGCAATAGGAAAGTTTCATCTAAAT
CTAACTGTATTCATAGAGGAAGCCTTGTGTGTTTTTTAAA
ACAAAGTTTTTGTTTATATTTAAGGTATGGAACATGATGT
TATGAGAATGGTTACTGTACTGAAACAAATTAACATATTC
GTCATCTCACAGTTACCCATTTCCCCCCTGTGGTGAGGAT
AGCTGTAATCTACTCAGCAACAATCCTGAATGCAATAAAC
TCTATTAACTATAGTTCTCATGTTGTTCCAAGTATTCTGA
GCTTTTCAGCTAGCAGAGGATGAGAGGGACAAGGTGGTGG
TGGCCCTGGGCATCTCAACCACGAGCAAGGTGAAGGCATT
GAGGTGATGGAGGAGGTCAACGAGTGAGGCACGGCATGGG
GACTCGCCATGGGGCTTTGAACATAAATGGTTTAAAATGT
TAATGTGAACTGAGTGAACTGATACCTCCCCTGCTGGGAC
ATGTCCTTACAGGAACTCATGGAGCCAGAAGCTGGGACCA
ACAGGACAGCTGTTGCTGAGTTCATTCTGCTGGGCCTGGT
GCAGACAGAAGAGATGCAGTCTGTGGTCTTTGTGCTCCTC
CTCTTTGCCTATCTGGTCACAACTGGGGGCAACCTCAGCA
TCCTGGCAGCCGTCTTGGTGGAGCCCAAAGTCCACACCCC
CATGTACTTCTTCCTGGGGAACCTGTCAGTGCTGGATGTT
GGATGTGTCACTGTCACTGTTCCTGCCATGTTGGGTCGTC
TCTTGTCCCACAAGTGCACAGTTTCCTATGATGTCTGCCT
CTCCCAGCTCTTCTTCTTCCACCTTCTGGCTGGGGTGGAC
TGCTTCCTGCTGACCGCCATGGCCTATGACCGATTCCTGG
CCATCTGCGGCCCCTCACCTACAGCACGCGCATGAGTCAG
ACAGTCCAGAGGATGTTGGTGGCTGCGTCCTGGGCTTGTG
CCTTCACCAACGCACTGACCCACACTGTGGCCATATCCAC
ACTCAACTTCTGTGGCCCTAACGAGGTCAATCACTTCTAC
TGTGACCTCCCCAGCTTTTCCGGCTCTCCTGCTCCAGCAC
GCAATGCAGTGAGCTGCTGCTCTTGCTGTGGGTTTCTATT
TTGGAACCTGCTTATTAGTTTGGGACAATCCTCAGAGAGC
AATAGGAAAGTTTCATCTAAATCTAACTGTATTCATAGAG
GAAGCCTTGTGTGTTTTTAAAACAAAGTTTTTGTTTATAT
TTAAGGTATGGAACATGATGTTATGAGAATGGTTACTGTA
CTGAAACAAATTAACATATTCGTCATCTCACAGTTACCCA
TTTCCCCTGTGGTGAGGATAGCTGTAATCTACTCAGCAAC
AATCCTGAATGCAATAAACTCTATTAACTATAGTTCTCAT
GTTGTTCCAAGTATTCTGAGCTTTTCAGCTAGCAGAGGAT
GAGAGGGACAAGGTGGTGGTGGCCCTGGGCATCTCAACCA
CGAGCAAGGTGAAGGCATTGAGGTGATGGAGGAGGTCAAC
GAGTGAGGCACGGCATGGGGACTCGCCATGGGGCTTTGAA
CATAAATGGTTTAAAATGTTAATGTGAACTGAGTGAACTG
ATACCTCCCTGCTGGGACATGTCCTTACAGGAACTCATGG
AGCCAGAAGCTGGGACTAACAGGACAGCTGTTGCTGAGTT
CATTCTGCTGGGCCTGGTGCAGACAGAAGAGATGCAGTCT
GTGGTCTTTGTGCTCCTCCTCTTTGCCTATCTGGTCACAA
CTGGGGGCAACCTCAGCATCCTGGCAGCCGTCTTGGTGGA
GCCCAAAGTCCACACCCCCATGTACTTCTTCCTGGGGAAC
CTGTCAGTGCTGGATGTTGGATGTGTCACTGTCACTGTTC
CTGCCATGTTGGGTCGTCTCTTGTCCCACAAGTGCACAGT
TTCCTATGATGTCTGCCTCTCCCAGCTCTTCTTCTTCCAC
CTTCTGGCTGGGGTGGACTGCTTCCTGCTGACCGCCATGG
CCTATGACCGATTCCTGGCCATCTGCTGGCCCCTCACCTA
CAGCACGCGCATGAGTCAGACAGTCCAGAGGATGTTGGTG
GCTGCGTCCTGGGCTTGTGCCTTCACCAACGCACTGACCC
ACACTGTGGCCATATCCACACTCAACTTCTGTGGCCCTAA
CGAGGTCAATCACTTCTACTGTGACCTCCCCCAGCTTTTC
CGGCTCTCCTGCTCCAGCACGCAATGCAGTGAGCTGCTGC
TCTTTGCTGTGGGTTTCATCATGGCAAGTGCACCTTTGGT
TCTCATCATCACCTCCTACAGCCACGTGGCCGCTGCAGTT
CTTGGAATCCGTTCAGTGGAGGGCCGGAAGAAGGCCTTCT
CCACCTGTGGCGCCCACCTCACCGTGGTTTGTCTTTTCTG
TGGAACAGGTATCTTCAACTACGTGAGACTGGGTTCAGAG
GAGGCTTCGGACAAGGATAAAGGGGTTGGAGTTTTCAACA
GTGTTATCAACCCTATGCTGAACCCTCTTATCTACAGCCT
CAGAAACCCTGATGTTCAGGGTGCTCTGTGGTGAATATTC
TTGGGGAGGAGATCACTGACCTGAGAGGTGATGGGGTCCT
TCCTTTCCTGCCTTTTCTGGACTGAGAAAAATTTCCCATG
AAGACAGTAACCAGGAAAAATTCAGCCAGAACTATTTTTC
CTGTCTCCTGATGCTTGAAGATCGGTGTTACGTATCTGTC
CTACTAGGAAAACCTACATAATTTATTCATTCAACAAATA
CTTATTAGATTACCTCTATGATCTGGACAGTCTTCCAAGG
CATTGGTGAACAAAATGGACAAAAGTCTCTGCAGTACTGC
AGCTCACATGCTATAAAAGTAGACAAAATAAGTAAACATC
ATATATACCGCATGATGATAATTTCTATAGAGATGAACAA
AGATGTTAATATGAAGTCAGGTTCTACCAGGCAAGCCCTG
TGGGCAAGTTTTACCCTGTTTTTGGCTGTGCCTACTTTCT
GGGTAGAGTTAAACCTTGTAGTTCTCTGTGCCTGGAAAAT
GACCAACGTCCTGTAAAGAATGTGCAGTCTGTCAGTCACA
GCCTAAGTGACCAAGAGTATTTCTGCAATATTTCCTTCTG
GTTAGGACGTGAGATTCCCTGCAGTTCAGAATAGGGGAAG
TTTTTTTGTTTGTTTCTTTGTTTTGTTTTGTTTTATTGTT
GTTTTGTTAAAAACTTGTTAAAAAGTTTTTTAGAAAACCA
AAACCATGGGCCTAGTGCGATGGATTATTTCATTCATTTG
CCTTTCACCTTCATTTTCTTCTCTCCGCTACCACATAAGA
ATCCTGCTGGATGTTGACTGGGCGCGGTGGCTCATGCCTG
TAATCCCAGCACTTTGGGAGGCTGAGGCGGGCAGATCACG
AGGTCAGGAGATCGAGACCACCCTGGCTAACACAGTGAAA
CACTATCTCTATTAAAAATACAAAAATAGCTGGGCATGGT
GGCGGGCGCCTGTAGTCCCAGCTACTCGGGAGGCTGAGGC
AGGAGAACGGCGTGAACCTGGGAGGCGGAGCTTGCAGTGA
GCTGAGATTGTGCCACTGCACTCCACCCTGGGTGACAGAG
CGAGATTCCGTCTCAAAAAAAAAAAAAAAAGAATCCTGCT
GGATGTTTAGGGAACAGGAGAGGTTTAGAGAGGAAAAGAA
CCCACTAAATTAAAACTACATTCATACATACATGATGTAT
CTTAAGGTCATAAAATGAATGTTTCATCTCCATTCCCTGC
CATGCCTTTTTCTCTAATGTCACCTTCCTCACACATATGA
TAAAGTTTTTTGAAAGAGTAAATGTTTATATTACAATCAG
GTCCTTAGATTTTTCAGTGTAGAATAGCCAATATAAACTT
CTCCTCCAAAGTCTTGCTTAGAGCTCCTTGCTCAGAAAAT
ACATGCCCATAAATGTAGTTCCTGGGAAGGAGGGATGCCT
GCATGCCTGTCTTCCTTCCTTCCCAGTGTAAATATATGTA
TTTTAAAAATTATTCAGAATGTTCTACCTAATAGTGGAAA
CATTCAGATGATACTATTTTGTCAAGTAGGAAATAAAAAT
CCAAATGTTCCTTCACTGCATCAAAAATCACACTGTTAAC
GCCTCTTCAAATTGTGTTTTTTCCTCTAGCGATTTCCCGT
ATATGTGATATGCCCGTTCCACATCAGTAGAACCATACTG
TTCTGTGATGTGCTTGTTTTTCCTACGTATTATGCAATAC
AATCTTTTACATGATGAAGACTAACATCCTGCTTTATCTG
TTTTAATGGTGGCACAGTATACCGTTAAACACATAAGCCA
CAATTGATTTCATCAAACCTCTATTTATATAATTTGGGTT
ATTTTCAATTGTTTTGCAACAACAGGGTTGTGATGAATAT
TCTTACGGTGCTGTCTTTCCAAATCTCTAGAAGTGTTTCC
CTGTTTTTGGCTGTGCCTACTTTCTGGGTAGAGTTAAACC
TTGTAGTTCTGTGTGCCTGGAAAGTAACAAACGTCCTACA
AAGAATGTTCAGTCGGTCAGTCACAGCCTAAGTGACCAAG
AATATTTCTGCAATATTTCCTTCTGGTTAGGACGTGAGAT
TCCCTGCAGTTCAGAATAGGGGAAGTTTTTATTAATTCTT
ACGAATAACTTTATCAGATTAAAGGATGTGCAAATACACA
TTTTGAGATATGCATGCACACATCTCTCTTAATTTTCGAA
ACTTTTGCACCAGCTTACAAATTCACTGGATTATGATAGT
GTCTGTTTACCCACATCCCTACCATCAAGGGCTATGATAA
ATAGCACCTTCAATTTTTACAATCTGAAAGTTGTACAATT
ATAGTATTTTCATTGAATTTTTTCTAGGTTTATTGAAGTA
TGATTAAGAAATAAAAAAATTGTACCTATGCTATAAGGCA
TGGTTTAATAATTGTATATATTGTGACATGATTCCCACAG
TTGAGCTGATTTACATGTTCATCACCTCATAGTTATGATA
AAGTTTTTGAAAGAGTAAATGTTTATATTACAATCAGGTC
CTTAGATTTTCAGTGTAGAATAGCCAATATAAACTTCTCC
TCCAAAGTCTTGCTTAGAGCTCCTTGCTCAGAAAATACAT
GCCCATAAATGTAGTTCCTGGGAAGGAGGGATGCCTGCAT
GCCTGTCTTCCTTCCTTCCCAGTGTAAATATATGTATTTT
AAAAATTATTCAGAATGTTCTACCTAATAGTGGAAACATT
CAGATGATACTATTTTGTCAAGTAGGAAATAAAAATCCAA
ATGTTCCTTCACTGCATCAAAAATCACACTGTTAACGCCT
CTTCAAATTGTGTTTTTCCTCTAGCGATTTCCGTATATGT
GATATGCCGTTCCACATCAGTAGAACCATACTGTTCTGTG
ATGTGCTTGTTTTTCCTACGTATTATGCAATACAATCTTT
TACATGATGAAGACTAACATCCTGCTTTATCTGTTTTAAT
GGTGGCACAGTATACCGTTAAACACATAAGCCACAATTGA
TTTCATCAAACCTCTATTTATATAATTTGGGTTATTTTCA
ATTGTTTTGCAACAACAGAGTTGTGATGAATATTCTTACG
GTGCTGTCTTTCCAAATCTCTAGAAGTGTTTCCCTGTTTT
TGGCTGTGCCTACTTTCTGGGTAGAGTTAAACCTTGTAGT
TCTGTGTGCCTGGAAAGTAACAAACGTCCTACAAAGAATG
TTCAGTCGGTCAGTCACAGCCTAAGTGACCAAGAATATTT
CTGCAATATTTCCTTCTGGTTAGGACGTGAGATTCCCTGC
AGTTCAGAATAGGGAAGTTTTTATTAATTCTTACGAATAA
CTTTATCAGATTAAAGGATGTGCAAATACACATTTTGAGA
TATGCATGCACACATCTCTCTTAATTTTCAAACTTTTGCA
CCAGCTTACAAATTCACTGGATTATGATAGTGTCTGTTTA
CCCACATCCCTACCATCAAGGGCTATGATAAATAGCACCT
TCAATTTTTACAATCTGAAAGTTGTACAATTATAGTATTT
TCATTGAATTTTTTCTAGGTTTATTGAAGTATGATTAAGA
AATAAAAAAATTGTACCTATGCTATAAGGCATGGTTTAAT
AATTGTATATATTGTGACATGATTCCCACAGTTGAGCTGA
TTTACATGTTCATCACCTCATAGTTATGGTTCTGTATGTG
TGGTGAGAACATTTAAAAATCTATTCTTAGCAGATTACAA
GGACATCATACGTTCTTATGAACTGTAGTTGTCATGCTGT
TCAGTAGAACTCCAGAGCTTATTCCTTCTACCTAACTGAA
ACTTTGTGCCCTTTGACCAGCATCCAAGATTATTCTTGTT
TGCCTCTGTAGGTAAAGTTGGTTTTTCATCCCCTGCCTTC
TTTCAAGTTTTTCTTTCTTTTCTTTCATTTTCTGAAGTTT
AAATATGATATTTCTACATGTACACTATTTGATATTTATC
CTATTTTGTTGTTCTCTGAGTTTCCTAGCGCTGTGATTCG
GTGTCTGTTATTAATGTTGGAAAATTCTCAGACGCTGTTA
CTTCAAGTATTTATTCTGTCCCTCTTTCTCTCTCTTCTCC
TTCTGGTGCTACCATTATGTATAAGTTACATCTTTCATAA
TTGTCCCACAGTTTTTGGATATTCTCTTCTAGTTTTTTCT
TTTTTTTTTTTCTATTTGCTTTGCTTTTCAGTTTGAAAAG
TTTCTGTTGACATATCTTCAAGCTCTATTGACGTATCTTC
AAGTTCACAGATTTTTTTTTTTTTTTCCTCAGGCACCTCT
AGTCTACTGATGAGGCCATTGTCTTAGTCTACTTGGACTG
CTATAACAGAATACATAGACTAGGTCGCTTACAAACAAGA
GAAATTTATGTCTCACAGTTCTGGAGGCCAGAAAGTCCAA
TATCAAGGTGCTGCCAATAGACCTGGTATCTAATGAGAGC
CACTTCCTGAGTCATAGGTGGCTGTTTTCTCATTGCATCT
GTACATGGTGCCAAGGACAAAGGAGCTCTCTGGGGCTCAT
TTTGTAAAGCACTAATCCCTTCCATGAGGGCTCTGCTCTC
CTGACCCAATCGTTTCCCCAAGGCCTTACCCCCAAATACC
ACCACATTAGAGAATAGATTTCAACACATGAATTTTGACT
AGGGCACAAACATTCACTCTGCACACATCAAAGGCATTCT
TCATTTTTGTTATGGTGTTTTGGATTTCTAGCATTTCCTT
TTGATTCTTAAAGTTTCCATCTCTCTGCTTACATTAACCA
TCTTACATATTGTACACTTTTTTCCATTAGATCCCTTTGC
ATATTAATCACAGTTATTTTAAATTCCCAAGCTGATAATT
CCAAAATCTCTGTCATGTCTGGTTCTGGTTCTCGTACTTG
CTTTGTCTCTTCAGACTGTGTGTTTTGCCTTTTAGCATGT
CTTGTAATTTTTGTTGAATGCTGGACATCATGAATGGGTA
AAGGGAACTGTGATAAATAGGCCTTTAGTGGGAAGTGTTG
TGTTTATATGGCCAGAAGTTAGGCTGTGTTTACTGTTTGC
TGTAGCCATAGATACCAATGGGTAAAATTTTCTCTGGTGT
CCTTGTTTTTATCTCCCTATTGTCTTTGGGTTTCTGTAGA
TATTCCTTTTTAAATAGGGTTAGAGCCTTGCAGTTCTTTC
CATTGTAATCCTGTTATTACATAGGAGCCCTGCTGATGTG
GTGGTGAGATGCAAGGGCAAGGAAAGCATTCTGGAATCCT
GTGATTAGGTCTTGGTCTCACTCAGGTCTCAGGATGAGTC
GGTGCCCCTGTACTGTTACTTTCACAAGTGCTACTCAGCT
TCCTCCTCTCCCCTAAATAAGACAGGACATTTAGAGTTGG
GTATTTCCCTTCCTCCATGTTGAAGGTTAGAGGGAGCTGG
ATATTTTTCTTCCCCCACTTTGTCAATTAGGCTCTGGTAA
AACCTATCGTGGGGTTTTACCTGTAATCCCAGCACTTTGG
GGGTCCAAGGCAGGTGGATCACTTGAGGTCAGGAGTTCAA
GACCAGCCTGGCCAACATGATGAAACCCCATTTCTCTTGT
ACTAATAATACAAAAAATTAGCCGGGCGTGGTGGCGCATG
CCTGTCATCCCAGCTACTCCAGACGCTGAGGCAGGAGAAT
CGCTTGAACCCGGGAGGTGGAGGTTGCAGTGAGCTGAGAT
TGCGCCATTGCACTCCATCCTAGATGACAAGAGCAAAACT
GTTTCCAAACACAAAACCAAAACCTACAGTGGATTAGGCT
CTGGTAAGATCATCTCCCTTGAGAGCCAGCCATTATTAAG
GAAATATACTCTGAGCATATTTCAGAATTCCTATTGGGGG
TCTGAGAGGGGTTGCTTTTCTCCTCCCCCTGTCAGAAGCA
TAAAAGGATTCTTCTACAATCTTCACAGCAAGAATCTGGT
GGTGTTCCTGGAGGTAAAACTTAGGAAACTGTGAGGGTCC
TCTTGAGACTCCCCACACCTCAACCCAGAGTTTCTAATTC
CCAAGCGAGTTCACACCGATTCTCCAGCTTGTCAATCGCA
GTCTCGATGTGTGTACCTGTGCTGGCCCCAGCAGTGGGCC
TCTGCTCCTGGGCTTCTATTCTAGTTAAGCCGTGATCCAC
CTCTCTCCCGTTTTCAGAGCAGCAGTTTGCCCTGTGACTT
TAGTTCTCTGAGGAATCTAAGAATAGAGTTGTTGCTTTTG
AATTTGTTCCATTTTTTCTTGTGGGAATGGGACTGATGAC
TTCTAAGCTCTTTACATGTTGGAGTGTAAACCGGGACTAC
ATTTTATCTTATTGATAATGCTGGTGGTGAACATTTATGG
TCTGTCCAACTTCTGTTTCTCCCTTTCTAACAGCTGCCAG
TTTCCATTTGGCATCCAGGTGGCTCCGGGGAGTGCGGTTC
CAGCCAAGGCTCCAGAGTGGGGGTGTCAGAACATCTACTG
GCCTGGCCACAGTGTGATGGTTCTATGTGGGCGTGTGACC
TAAGTTACCTTAACAAGATCTGGACACTCGCATTTCTCAA
CTCAGTTTCCATGAGATAAGCCCTACACAAATGACTTGAC
TATTTTCTAAATTTCCCCTAAAGATACATAGCTGGCAACA
TTCTAGATGCATAGGACAGAAGTGAGTACGTGACAGAATG
TATGTTTTAGGATGTTCAGTTAATTCCCTCAGGGAACTCT
GGTTCAAAAGGACCACTCTAGACTGTTGCTCCTCATCAAG
CAAAGAAATGACCTTGCTACCAAAAGTCTGACAGACGAAA
AAGAGCTACCAAGTCTGACTTGGGCCAATACCCAGAAGAG
AAAGGAATCCCCAAAACAGACTGCTAATGATTGAACTGCT
TCCCCTCAAAAGGCATTTGCTGACTCCGGCACAGGGACTG
AGATAGCAGAGAGTGTAGCTGAGAGGCTAAGAAGTGAGCA
GAGTTTTAGCGGCTTATGGGGCTGGAGAGAGAAAACTTGC
AGGTAAGGTCCTGCCAGAGGGAAAAGTACAGTAAACACTC
TCAGCTTTGAACTGGGACTTTGAGCGTGCTGTACATTCTA
GGAGTAAGGCATCATCGGAAATAGGCCAAGCCTCGCAAAG
AATGAAACTCGGCTTCAAGCAACTAACTCCATCATGGGTT
GGATAAAAGAGATTTAGTCCTATCCTTTCTGCCTGCCAGA
CTCAAAAACAAGTCGTTTCTGGAAGAAGAAGCTATCATCC
AGAGCAGTGCTATCCAATAGAAATTTCACATGAACCACAT
ATGTGATTTAAATTGTTCAAGAGCCACTTTAATAAAAGTA
AAAAGAAGCAGGTGAAATTAGTTTTTTTTTTTTTTTTTTG
AGACGGAGTCTCATTCTGTCGCCCAGGCTGGAGTGCAGTG
GCCAGATCTCAGCTCACTGCAAGCTCCGCCTCCTGGGTTC
ACGCCATTCTCCTGCCTCAGCCTCCCTAGTAGCTGGGACT
ACAGGCGCCCGCCACCTCGCCCGGCTAGTTTTTTGTATTT
TTTAGTAGAGACGGGGTTTCACCGTGTTCGCCGGGATGGT
CTCGATCTCCTGACCTCGTGATCCGCCCGTCTCAGCCTCC
CAAAGTGCTGGGATTACAGGCTTGAGCCACCACGCCCGGC
CAAAATTAGTTTTAATGATGTGTTTTATTTAATTCAATAA
TCTAAAATATTACCACTTCATATTAATATTTAAAATTTTT
CATCTGTCATAGTTGTAGTGAAAAAAGAAAAATATTTAAA
AAATAAAAAATTGTGAGAGATTTTACATTTTTATATTTCT
TTGTTTTTTTTTTTTTTGAGACGAAGTCTTGCTCTGTCGC
CCAGGCTGGAGTGCAGTGGCCGGATCTCGGCTCACTGCAA
GCTCCGCCTCCCGGGGTCGCGCCATTCTCCTGCCTCAGCC
TCCCAAGTAGCTGGGATTACAGGCGCCCGCCACCACGCCC
GGCTAATTGCTTTTTGTATTTTTAGTAGAGACGGGGTTTC
ACCGTGTTAGCCAGGATGGTCTCGATCTCCTGACCTCGTG
ATCCGCCCGTCTCGGCCTCCCAAAGTTACATTTTTATATT
TCATAGTCTTTGAACTCTGGTATGTATTTTAAATTTACAG
CACATCTCAATTAGGATGACAAATCTGCCTCAGAGATACT
GGGTCTGGGTTCTCTCGTGAGGCCGCCTGAATAGTATCGG
CCAGTGGTGCAGCTGTCTCAAGGCTTGACCAGGGAAGGAT
AAGCTTCCCTGCTCATTCACATGGTCACTGGTAAGTTTCA
ACATTTTGCTGGTTGTTGGACTGGGGACCTCAGTGTCTCA
CTGGCTGTTGGCTGGAGGCCGCCTTCAGTTCCTTGCTGCT
AAGGCCTCTCAAAACTCGTCTGCTTCCTTCCACAGAGCAG
TCAAGGAAAGAGAGCCAGAAAGAGAGGAGATGGAAATCAT
GTCTTTTATAACTTAATCTCAGAAGTCATCAGTTTTACTG
TGTTCTATTTGTTAGAAGCAAGTCCCTAGATTTCAGCCAC
ACTCAAGACAGGGGACTATACACAGACACGAATACCAGGA
GGAAGCAATCGCTGGGAGACATTTTAGAGACTGCCTGCCC
CACAACCCAAATGTCCATCTGTAGATGAATGGACACTGAT
ATGGTTTGGCTTTGTGACCCTACCCAAATCTCATGCTGAA
TTGTACTCCCCAGTGTTGGAGTGAAGGAAGAAAGTGACAA
ACACAGAATTCAGGGTCATGGTTACCTCTGAAGGAGAGAG
ATACCTAGAGATTCCGTGGTACTGGAAACCAAACAATTCA
CAACCAAAAAAAAAAAAAAAAAAAACGCATGAGAGTGATT
AACGGAAGAATGCAAATTGTTAACAAATAGCCGGAAAAAC
ATCAACCTTATTACCTCAGAGCTATTCAAATTAAAATAAT
AATGAGAGACAATTGTTCCCATAGGATAAAGAAGAATGTA
TTAAAACAATGGCAATATAGTGTTAGGGAAATGAAGTTAG
TGAAAGCAGTAAGAGTGGAGCTGCTTCTCCTGAAGTTGAG
ACTCTGGGAGGCAAAACCAGAGGCAGGTCTTAAATGATTG
AATGCTCACATCTGTAATCCTAGGGTGTCCAGAGTTGGTT
CCTTCCAGTGGGTTTGTGGTCTCACTGACTTCAAGAACGG
AGCTGCAGACCTTCACGGTGAGTGTTGCAGCTCTTAAAGA
TGGCACGGACCCAAAGAGTGAGCAGCAGCAAGATTTACTG
TGAAGAGTGAAAGGTCAAAGCTTCCACAGCATGCAAGAAG
ACCCCAGCAGGTTGCTGCTGCTGCCTGGGGGAGTGGCCAG
TTTTCATTCCCTTATATTCCCCCCCCACCATGTTCCATTT
CTGTCCTATCAGAATGCCCTTTTTTCAATCCTCCCAGTGA
TTGGCTACTTCTAGGATCCTGCTGATCGGTGCATTTTACA
GAGCACTGATTGGTGCATTTTACAGAGTGCTAATTGGTGC
AGATTGGTGCATTTTACAATCCCCTTGCTAGCTACAGAGT
GTTGATTGGTGCATTTTACAACCCTCTTGCTAGACAGAAA
AGTTCTTGGAGTCCCCACTGGACCCAGGAAATCCAGCTGG
CTTCACCTCTCACCAGTACTTTGGGAGGCTGAGGCAGGTG
GATCACCTGAGGTCAGGAGTTCGAGACTGGCCTGGCCAAC
ATAGTGAAACCCCGTCTCTACTAAAAGTACAAAAATTATG
GCTGGGCCCAGTGGCTCACGTCTGCAATCCCAGTACTCTG
GGAGGCCAAGGCAGGCAGATCATGAGGTCAGGAGATCGAG
ACTGTCCTGGTCAACATGGTGAAACCCCGTCTCTACTAAA
ATACAAAAAAATTAGCCGGGCATGGTGGCAGATGCCTGTA
GTCCCAGCTACGCAGGAGGCTGAGGCAGGAGAATTGCTTG
AGCCCAGGAGGAGGAGGCTGTAGTGAGCTGAGATCGTGCC
ACTGCACTCCAGCCTGGTCAACAGAGTCAGATTCTGTCTC
AAGGAAAGAAAGAAAAAAGCTTCAGTCCCAGCACTTAGTT
TCTCCTGTGGTTTCAAGCTTGGTTCATCCAAGCATGCTCA
GGTCACATGACCTAAGGACCCATGGCCACTGAAAAACAAC
TCACAACCTTGTTACATAAACGTTGAAACAGATGGGTCTG
GTGCAGCCTCAGCTGGGTTCGACAGAGGTGTCTTTGCTTC
ACCGCAAAGCGGTAAACTCATTCTGAGCTGGACCTATGTT
CTAATCACTGCCATATCCCCGACAGGCCTTCCTCACAGTG
GAGGAAGTTTTCCGTCTCCACTTCAAGGCCCAAAATTACC
CCTCATGTCAACTTCCAGAAGGCTTTTCCTTGGAGAAGTC
TTCCCAGAGCCCCGTGCATGTCCTTGTTCCTGAGGCTGTA
GATGAAGGGGTTCATCATGGGTGTCACCACCGCATACATC
ACTGTGGCTACTGAGTCCTTCTTGGAGTAGGTGTGGAGGG
GCTGCAGGTATACCATCCCCAGAGTCCCATAGAAGAGGGA
GACCACAGCCAAATGGGAGGCACAGGTGGAGAACGCTTTG
TACTTCCCAGTGGCTGAGGGTATTCGGAGGATGGCTCTGA
CAATGCGGGTGTAGGACGTGATCATGAAACCTAAGGGGAT
GAGGAAGATGAAGCAGCCCGTGGCAACCAATACGGTGTGG
TTGACGTGGATGTTGGAACATGCCAGCCTCAGCAGGACGT
ACATCTCACAGAAGAGGTAGTGGATCTTTCGGGACCCACA
GAAGGTCACCCTGGTCATGAGGAGGGTATGGATGAGGCCA
TAGAGGACAGAGAACACCCAACACAAGGAGAGGAGCAAGA
TACAGAGTCCAGGGCTCATGGCTGTGACATAGTGGAGGGG
GTGGCAGATGGCCGTATAGCGGTCATACGCCATCACGGCC
AGCATGAGGTTGTCCAGGGTCACCAAGGAGACCAGGAAGT
AGAGCTGCGTCAGACACCCTGCATAGGAGATGGCTTTGTT
CTGGGACTGGAGGTTCACCAGCATCTTGGGGATTGTGTTG
GTGACAAAGAAGAGGTCAGTGAAGGAGAGGTTGGCCAGGA
AGAAGTACATGGGGGTGTGCAGGCGGGAATCAGAGCTGAT
GGCCAGGATGATGAGCACATTTCCCACCACCGTGACCAGG
TACATGCACAGGAACATCCAAAACAGGATCTGCTGCTGCT
CAGGACTCTCTGACATCCCCAGGAGAAGGAACTCTGAACC
TTTACTCTGGTTGCCTCCATCCATTTCCCCAACTCTCTGC
AACATGAACACCAACAAATGTTTACAAGTTGCCCTCAATT
GTAGAATGACATGAAGGTAAGAAAAATCAACTATTTTCTT
AGCATTAAAAATATCTTAGACTAAATTTTATAACCTGTTT
AGATAGGCAACAAAGTCATAACAGGCACAAAAACAGAACG
TGGAAAATCTCTGTGCAACTTAATTATTCCAGCAACTTCT
AATCTGGCATACTCAATATTATAGGAATAATATTTATGAC
TTATTTTAAATCCTATCATCTTACTATACTCTTGAAATGT
TTAAAGATGAGTGTGTTATGTTATGACATTGTATAGGTTT
TAAGTGATTTTAAAACAGATGTATACATTATAAGTAATAG
ATATTGTACAACTAGACAAAGGGGAACATATTGGAAAGGA
GAGGGAAGAATTATTATTTGCTTATATGGTAGTCTATCTG
GGAACCCTCAATCCATGAAATGTCACTAGAAATAAAAAGA
GATGTCAGTAAAGTTACCAAATACAAAATGAATAGACCGC
AAAGTAATAGTGCTCCCAGTAAGCCATATAGTGTAGCCAT
AAAGCCTGTGCCCTCAGAATGCAAATCCGAGTACTACCAC
CGACTAGCTGTGAAACCTCAGACAGGTTACTTGAGCTCTT
CAAGAGCTGGGATCCTTCATGTGCAACCTGGAGGTGGTAA
GGATAAACTTAAGCAATAAAGTATTCAAATATTGCCCATT
ATTCCATACATTACATCTATGTAAACAATTAGGTTAAAAT
ACAAAGCAATCCATTTCCATTATCTAAGTATTACGACATT
AACAAGAATTGGGCAGGATCTGCAGATTCTCCAGAGAGAC
ATAAGATATATATTTAATAAATGGACAAAATTACCAAAAG
TAAGGTATACTCATTTGCATTAACCTGAAGCTTAACCTCT
CAAAGTCAAGATCGTGGGATTTGGGGGAAACAAAAGCTAA
CCTAAATTTCACCTAAAAGTAAGCATGAAAATAAGCTGGG
AAAAGATTGAAACAGAGTAATGAAGGAAACCTGCTCTGCC
AAATATCCAGGCTCTAAAAAAGCCTGGTACTGATGCTAGA
GTGAGCAGATGAGTAGAAATGGCTGGAACTTCAGAAACAG
CCAGTACACGTGGATTTAGTATATTGTTATGGTAGTACTT
TTATTTTATATTTTATTTTATTTTATTTATGACCAAGTTT
CGCTCTTGTCGTCAGGCTGGAGTGCAGTGGCACGATCTCA
GCTCACTGCAACCTCCGCCTCCCAGGTTCAAGCGATTCTC
CTGCCTCAGCCACCCAAGTAACTGGGATTACAGGTGCGTG
CCACCACGGCCGGCTAATTTTTATATTTTTAGTAGAGATG
GGGTTTCATCTTGTTGGTCAGGCTGGTCTCAAACTCCTGA
CCTCATGATCCGCCTGCCTTGGACTCCCAAAGTGCTGGGA
TTACAGGTGTGAGCCACCGCGCCCAGACTAAAATTTTATT
TCAAATGCAATAAAGAGCCTTAAAGGACTTTAAGCAGAAG
AGGGCATGTATATTTAGCAACTCTCCTTCTGCTTGCATTT
TACCAGTAGCATTTTAATAATCAAGTAGGGCTGCTGCATC
TTTAAGGAGATGCTTTTTAAGTGTTTATCACAGTTAACAA
GAGTTCCCAACATGGAGCCATACTTGTGTTCCTGGTATAA
ACTATTAAAATTGACTCCCTAATGTTTTATGTGGCTTTTG
TAGTTGTATTTATAAATAAGATTGGTCCACAGCCTCTTTG
TGTGTGGGGGGGGTGGGGGGCAATCTTACTCACTTTGCAT
TATCACACCTGCATTTATTTTACCAAAGAAAATGCAATAA
CTGTGGCAAAAAATACTGCAAGGAAATAGACTTTTTGGAG
CTAAATCACAATGATTGGAAAAAGTATCTCTCAAAGAAGC
AAGGGCAGTAGTTATAAGTTATACTGACAATTACTGAAGA
TAATTGAGATCGCACACTTTTTGCTTTTATGCGGGGAATC
ATTATCACAGTGCTGGACACTGAAGCAGATAGCAGACTCC
TTGAGTCTGGTCTTCTAGTCTTTCACAAATTTAATTTTGT
ATTTCTTGAAGATCATAACAGTATGCTCAAAAACTCATTT
TCACACACGCACACACACTGTCATCATTGACAACTATTTT
TTTCAGCATCAATTACTAACTATTTTTCCACAAAAAAGGA
GAAAAACATATACTCAACAATGTCATTTTGTGACTTGGGA
AACTAACAAAAAAGGACATGCTTTTGTTTCAGCGTATTCC
AATTCTAGAAATTTATTTTAATATAATCAGAGTGTAAAAA
TGTAGGTATTAGATGTTTCTCAGAACCTGTTAATAATAGA
AAAAAAGTGTAGAAAGAACATAAACATTCAACATTTGAGA
TTTTCTTTGAAAGATTACAGAATAAGGAAATCCATAGAGA
TAGAAGGTAGACTAGTGGTTACCAGGAGCTGGGGAGAGGG
AGACAAGGAGCGACTGCGAAAGGGTACGAGATTCTTTCGA
GAGTGATGAAAATGCTCCAGAATTAGACCGTGCTGATAGT
TGCAAAAGTGCATGAGTATATTAAAACCATTCCGGCCAGG
TGCGGTGGCTCACGCCTGTAATCCCAGCACTTTGGGAAGC
AAAGGCAGATGGATCACCTGAGGTCAGGAGTTTGAGACCA
GCCTGCCCAACATGGTGAAACCCCATCTCTACTAAAAATA
CAAAACATTAGCCTGGCGTGGTGGTGGGCACCTGTAGTCC
CAGCTACTCAGGAGGTTGAGGCAGGAGAATCACTTGAACC
TGGGAGGCAGAGGTTGCAGTGAGCCGAGATCACGCCACTG
CACTCCAGCCTGGGCAACAAGAGTGAAACTTTGTCTCAAA
CAACAATAACAAAAAAACAAACAAAAAATAATTATGTTGT
ACACTTTAAATGGCTGAATTTTATGGTATTATTTATATCT
CAGTAAGTCTGTTTTAAAATTACACGATCCATCGAATTAA
TGGAACACTCTGAAATTATCATAAATAATGATGCTAATTT
TTTATTTATATATGGAAAGATGTTCATAGTAATTATTAAA
TTAAAAATCCAGTTTATTGTTCTTCTATGATAATATAAAA
AACATGCAGGTCACCCACACTGGATGCTAGTGCTACGGAC
TCGTCAGTATCACTGTGAGGATGAAGGCAAGAACATAAAG
GGCTCAGCAGCCGTGCTGCGTCGGGTGTGCTTTCAAAATT
ACAAAGCAGATCACGTATCTTCCCCGTAGTAGCTGAGCTT
TCCCGCGTCCTCCAGAGCAGCCCAGCTTTGTGGCCGGTTG
GTCAGTGCTCCAGGCTGCTTTATCCCCAGTGGCCTCTCCT
ACTCCCTGGCCTTGCACTACTAGAATAGAAGAAACACTTT
TCCTTCCATCCTTAGCCTCCCTCTTCCTTTTCACCAAATG
CCCTTTCTCCACTCTGATCTTCCATTGTCCGCCTGGGAAA
ACCCATTATGGCTCCCAGCCAAGCACCTGCTCCCACCCGA
GGTCACAATGGCAGGTTCTGCATTATGTCTTGGTCTTTAC
ATTCTTTTATCCATCTCATGTTTTTCCTAAATGTCTGTTT
TCGCACGACAGTGTGAGCGCCTCCACAGCAGGGAAAACGT
CATTTTCATGACTGCATCCTCTGGACCTCAGCCAGTACCA
GTCGTCGCGTAGGCGTCCATACATAAGGGTTGAACTGAAC
TGCATAGATTATTCGACACTCCGTGCAGTTGAGAACGATA
AGGAATCGTCATGAGCCCAAGAGCCTAAGAAAATAGGAGA
CAGGACAGAGAGAAATGCAGTTGTTTGAAAAACCAGCCAG
TGCGCCAGGAAAGGGTAGAACCTGTTCTGCAAATTCAATC
GGGAACATTATTAATTGGAAGTAACCAAAGAATAAATAAA
TGTAGATGTGGGAACTGTGAGTAACCCAGAAGTAATTTGG
AGCTCCAGGTGAAGGGTAGAGGATGAGGCAGGCCCTGCGT
TTAGGAAATGAGTGGATACATTACTGCAATTCACCAAATC
CAGTTCTCAGATACTCAGTGCCACTGGTATATCAGGAAAT
TTCGAGTCAGAAGTTTGGGTTTGAACCCAAGTTTAACACA
TACAACTGTTTTTTGAGCAAACCACCACCTTTTACTCAGC
ATTTGGTCAGACATGTGTTAAATACTTTACATAAAGATCT
TTTGTTCACACAACAACCCTGCTTGGTCCTATTGTCCCAT
TTTATAGATGAGGAACTGAGGCTTGGAAGGTAAGTAAGTT
TCCTGAAATGGCTTGACTAGTAAGTGATGGAGCCCAGATT
TGACTCCCCTATTCTATCGCTCAAGTCCACTCCCTACCAG
GCCTGGTGCCTGGAGTTCAGGGCCCTCTGGGTCTCTTCCC
TGACAGGTGACAGGGAAAGCCCGAGAGCCCCAGAGGAATC
AATGCCACTGCTTTCTAGCCCTCAAGGCAGAGGTCTCCTG
ACCCTGTGCATCAGAATCACCTGTGATGCCTCAAAACAAA
AAGTCAGTTTTCTGGCCCTGTATTTTGAATTGTGCTCTGA
GAACCAAGTCTTTTTAGGAAGCACCCGGTGATTGGGATCC
TACACTTCGGGAAACACTGCTCTGAGTCTTTAAGAGTCAG
TGGTTCTGAACACTTGTGTGGTCAGATGGCCTTAGAGAGA
CAAACCCCCTCGCAGCATGGCTGGGGAGAGAGGGGAGAGA
ATGTGGGGGGCCGTATGGAAAAGGACTCCATGCTTGGTGT
CAGGACACTGCGCTTGGTACCTCCTCTGTCGTTTCCTGAC
TGCGTGACCTGGGGCAGGGCAGGCAACATCCCTGAGCCGC
CTCCTCGCACCCACAAAGACTTTCTTGCAGGTGGCGAGAA
TCACATGCAACAGGGTGTGTGACAGCACTTTGCAAACGAG
CATTACAATAATTGCAGGGATTCTTCGATTCCCTTTCAAC
ACTAAGAGGTTAGATTAAACGAAGAGTTTTTAAAGTATGC
AAGGGTGTTTGTGGGAGGGAAAACGGAGAAGGGAGGGAGG
AAGGGCAGGGAAGGAAGGAAGGAAGGAGGGAGGGAGAGAG
AGAGAAAGGAAAGAAGGAAGGAAGGAAGGAAGAAGGGAAG
GGAGGAAGGAAGGAAGGAAAGAGAGAAAGAATGAGAAAGA
AAAAAGAAGGCCTGAGAGAAGAAGAGAAGGAAGGAAGGAA
GGAAGGAAGGAAGGAAGGAAGGAAGGAAGGAAGGAAGGAA
GGAAGGAGAAAAGAAAAAGGAAAAGAAAAGAGAAACAGAA
AGGAAAAGAAAAAGAAGGCCTGAGCCTGAGCATCTAGACC
TTACCAGTGTCCGTGCTGCTCTCAGAATTCACAGGTTCTG
TTGCCTCCACTTTTTCCTCCATCCAGTGAATGTTCACAGT
CAGGACATACAGGGCCCTAAGTCTGGTTGTGGGACTCAAG
GCTGGAGCAGGGTACACGTGAAAAGCAGGGGAACTGGCGC
CTGGACCTTTGAAGAGAGGAGACACAATGTAAGACAGGGT
GCCCCAGCAAGGCCGGGGACCTGCGAGCCGATGCCTGAGC
CTCAGGTCAGGAAGGAAGGGCCCAGTCAGAACTGTGTCGG
GATTATTTATCAGCTTGGGGAGGCCTCAGGAGACAATCCC
AGGATGGTTTCTTCAGATAAACATGGGTAATTGCCTCAAT
CTCAATATCTATGAGCAAAGGCCTCTGCATATTTGCATTG
TTTTTGCAGGCAAGCCGATTAGAAAGCTAATTAAAAAACT
TGTCAATGACTACTTAATAATAATATGGGTTAAGTAGGAT
GGGGTTTGAATTTTTTTTCAGCCAGATGGCATCTTAGGTA
CCACTGCTGGGGGTGGTCCTCAAAATACGCACTTCTAGTC
ATTCTCTTAAGAGCTGAGATCTGGATTCTGTGTGTGTGTG
TGGCGCACGCTGTGCAAGAGAGAGAGAGAGAAAGAGAGAG
AAAGAGAGTCTTAGGCTAAGAAGATGGTTTTGGCCCATAG
CTACGTGGGTTGCATGCCTGATGGTGGAGGAATTGCGGGC
CAGGCAGTGTGTCCTATGGCCTTGGAATGAACTAGAAAGG
CCCAGGCTCCCTGAAAATGACAAGTTATCTCATTCCATGG
GCTCTGCTGAACCAGAGCATGCGCCTGCCTTCCTTCTTCA
GCTGCTGTCAAAGCAAAGCTAGGCTGTGCTTCCGCGGCAG
CCCTTTCCTTGTATTGCATTTCACCTTGGGTGTTTGTGTG
AGGGAAAACGGAGAAGGGAGGGAGGAAGGGCAGGAAGGGA
AAGGAAGGAAGGAGGGAGGGAGAGAGAGAGAGAAAGGAAA
GAAGGAAGGAAGGAAGGAAGAAGGGAAGGGAGGAAGGAAG
GAAGGAAAGAGAGAAAGAATGAGAAAGAAAAAAGAAGGCC
TGAGAGAAGAAGAGAAGGAAGGAAGGAAGGAAGGAAGGAA
GGAAGGAAGGAAGGAGAAAAGAAAAAAGGAAAAGAAAAGA
GAAACAGAAAGGAAAAGAAAAGAAGGCCTGAGCCTGAGCA
TCTAGACCTTACCAGTGTCCGTGCTGCTCTCAGAATTCAC
AGGTTCTGTTGCCTCCACTTTTTTCCTCCATCCAGTGAAT
GTTCACAGTCAGGACATACAGGGCCCTAAGTCTGGTTGTG
GGACTCAAGGCTGGAGCAGGGTACACGTGAAAAGCAGGGG
AACTGGCGCCTGGACCTTTGAAGAGAGGAGACACAATGTA
AGACAGGGTGCCCCAGCAAGGCCGGGGGACCTGCGAGCCG
ATGCCTGAGCCTCAGGTCAGGAAGGAAGGGGCCCAGTCAG
AACTGTGTCGGGATTATTTATCAGCTTGGGGGAGGCCTCA
GGGAGACAATCCCAGGATGGTTTCTTCAGATAAACATGGG
TAATTGCCTCAATCTCAATATCTATGAGCAAAGGCCTCTG
CATATTTGCATTGTTTTTGCAGGCAAGCCGATTAGAAAGC
TAATTAAAAAAACTTGTCAATGACTACTTAATAATAATAT
GGGTTAAGTAGGATGGGGTTTGAATTTTTTTTTTCAGCCA
GATGGCATCTTAGGTACCACTGCTGGGGGGGTGGTCCTCA
AAATACGCACTTCTAGTCATTCTCTTAAGAGCTGAGATCT
GGATTCTGTGTGTGTGTGTGGCGCACGCGTGTGCAAGAGA
GAGAGAGAGAAAGAGAGAGAGAAAGAGAGTCTTAGGCTAA
GAAGATGGTTTTGGCCCATAGCTACGTGGGTTGCATGCCT
GATGGTGGAGGAATTGCGGGCCAGGCAGTGTGTCCTATGG
CCTTGGAATGAACTAGAAAGGCCCAGGCTCCCCTGAAAAT
GACAAGTTATCTCATTCCATGGGCTCTGCTGAACCAGAGC
ATGCGCCTGCCTTCCTTCTTCAGCTGCTGTCAAAGCAAAG
CTAGGCTGTGCTTCCGCGGCAGCCCTTTCCTTGTATTGCA
TTTCACCTTGGGTGTTTGTGTGAGTGTATACCCTACAGTT
TGATACGGCTTCTGAAGGCTTACAGTCAGGAAGTAGCAGT
TACATCTTGTGTCAGTTGACGGTGGCCTCAGTCCTCTTAT
CCATCTGTTCATTCAACAAGTATATACCAAGCATTTACTA
TGTATGAAACATTGACCCAGATTCTGGGAAAACTGGTGAA
CGGAAACAGAATGTCTAATCAGGTGCCTGCTGGCTGGGAA
GCCGCGAGGGTAGATGCTGAGAGGTTCTGCGTTTGAATGT
TTGATACTTTGATTTCCCTTCCAAAAGCACAGTCTCGGCT
TGCCTCCCTGCAAGTTTTACCTCCTAAATTCCTCTCTGAG
CCTTCCCCTCCTTTATGCTTCTGTTACTGCCTCTTCAGGT
CCTTCTCCTCACTTGGGCCAATCTGGCAGCCTCCAAACTG
ATGTCCCTGACTCCCCCCCCTTCAGCCCTGTTTCACATCC
GTTGTTGAGAATGCACTTAACACAAAACGGGTGTGTCATT
TCCATGCCTGAGACTTTTCATGGCTCTCTGTTGTCTATTG
CATAAAATCCAAGCTCCTTAACTAGCCATAGGAGACCCTC
AGTGACATTGCTCACACGTGTCTGTGGACACATGGAGACG
ATCTTCAAGAACAGTTCTCCCTTCGAGTGCCGACTTGCTG
TCCAGCTGTGAGGAGCGTGGTCAGCAGACAGCCTTCAGCT
GTCAGCTCCTTTAGGGTTTACCGTAGCTACAGAGAGCCTC
CTTCCCCAAGGCAGTCCCTTTTCCTGGATAGCCCACACCT
GGTGATTGAGGCGGGGGTATAAAGACTCTCCATTTTAACC
TGATATGTGTCCATTCCAAAAGTCATGCACTGAAACTTCA
TAGCCAGTGCAATAGTATGATGAGGTGGGGCCTTTAAGAG
GCGACTGGGCCACGAGGCTCCTCCCACGTGAATGGGATTA
AGACCCTTTATAAAAGAGGCTTCAGGTGGGGTTTGGCTTT
CTTGCGCTTTCACCTTCCCCGTGTGAAGCTGCAGTGCTCT
TGCCCCCGGAGAGGATGCGGACACAGGATGCCGTCTCGGA
AGCAGAGAGACCAGGTCCTCACTAGCTGGCAGCTTGATTT
GGATTTCCCAGCCTCCAGAACTGTGAGAAATAATTTTCTG
TTTTTAATATACTACCAGTTTCAGGCGTTTTGTTATAGAA
GCAGAAAATGTGCTGAGACAATCGGCTTTCTGGGAGGCCA
GCCTGCAATTTGACTTCCCCCTCTGCCCAGTCAAGCTTCC
GCCCTTGTTCCTTCACAGGTGTTCCCCAGTGAACACCTGT
TACTCCAAACTCTTTCTCATACTTGCTTCTGGAGCCCCAG
CCCGTGACACTGCCTGGATAGCGTCATTGCCGCCTCTCTC
TTTGTACCAGACTCCCTGTCACTCCCCGCACACACCCTGT
TCTAAATCCCTGTGCTTTCATGTGTGCTATTCCCCTTGCC
TCAACTTTTCTTCTCATTTTTTTTTTTTTTTTCTGGTCAA
TAAAACTAGGTTTCCTGTCCTTTCATACTCAGCTCAGGGA
ATATCTCCTGCCTGGCTCCTTGTTGCTGGGCTTGGCTGGC
TTCCTTCTTCTCTCCCACCTCTCTTTGCTTAGGGAGTACT
GCTGCAGTCGGTGGGTGCAGTGGTGGACACAGAAGTGTAT
TTGGTCCCCAGAAGTGACGGATTCTGGAGCAGAAGGGGAC
CCGGGACCACCTGACACGGTGGTTAATTGTGGTTCTGTAG
CAGGAGCTGCGATGAACACGGGAGAACAGATATGCCTTCG
ACACACCGACTTCTTTTCCTTCGGGTGCATACCTAGAACT
GGGATTACTGAAACATATAGTAGCTTCATTTAAAAAAGTA
ATTAATGTTTTTAGAGGCAAGATCTCACTCTTTTGCCCAG
GCTGGAGTGCAGTGGCACAGTCACAACTCACTGCAGCCTT
GCCCTCCTGGGCTCAAGAGATCCTCTTGCCTTAACCTCCC
CAGTAGCTAGGACTACAAGTGGGTGCCACTATGCCCAGCT
AGCTTTCTAAATTTTATGTTTTTAGAGACGGGGTATTGCT
ATGTTGTCCAGGCTGGTCTCAATCTCCTGGCTGTAAGTGA
TCCTCCTGCCTCAGCCTCCCAAAGTGTTGGGATTACAGGC
ACGAATGACTGTGCCCAGCAGTGGTTCTATTTTTAGTTTT
TAAAGAACCTCCATACCATCTTCCATAATTACCATACTAA
TTTACATTCCCACCAACAATGCTTAAAAGTTACCTTTTCT
CCACATCCTCCAATACTCATCATTCATCTTTATGGTGAAC
GCTATTCTAACAAGCATGAGATGATATCTCATGGTGATTT
TGATGTACATTTTTCTAATGATTAGTGATGCAGAGCATAT
TTTTATGTACCTATTGGCCATTTGTATGTCATCTAAAGAA
ACACTGGTTCATAGATCTATAAAGAACGCCACTGGTATTT
TGATATGTATTTTTTTGCATTTATAGATTGCTTTGAGTAA
CATGAACATTTTCGTAATGGTAATTCTTTCAGTCCATGAA
CAGGGAATATTTTCGCATTTACTATTCTCTTTTCAATTTT
TTCTTCCATGTTTTATAGTTTTTATTTTAGAGATCTTTCA
TCTTTTTGGTTAAGTATACTCCAAGGGACCTTCTGGTTTT
GGTAGCTGTTGTGAATGGTGTGGTTTCTCCATTTTTTTTC
AGATAGTTCACTGTTCATGTATAGATGAGATGTTTCTGTT
TTTATGCCAGCAGCATAGTATTTTGATTAAAGTTGTTTTA
TAACATGTTAATATGTTTTGAAATCAGAGCATGATGCCTT
CAGCTCTATTCTTTTTGCTGAAGTTTACTTTTGGCTATTG
GGGTCTTTTGTGGTTTTACACGAATTTGTTTTTGTTTATT
AAAAGTTTTATTTTAAAATTTTTTCAGTATGGGGGGGTAC
CTGTGCAGGTTTGTTTAATGTGTATATTGCACCCAGTCAG
AGAGCATAGTACCAAATAGGTAGTTTGTCAACCCATGCCT
CCCTCCCCTCCTCCCCGCCATTGGTCTGCAGTTTCTTTTG
TTCTCGGGTTTATGTCCACATATGTTCAGTGTTTAGTTCC
CACTTATAAGTGAAAACGTGTATTTGGTTTTCTGTTTCAG
AGTTAGTTTGCTTAGGATTATGGCCCCCAGCTCCATCCAT
GTTGTTGGAAAGGACATGACTTCATTCTTTTTTATGACTG
CATAATATTCCATGGCGTATATAGGCATTTTCTTTATCCA
GTCAACCACTGATGGGCACCAAAGTTGAATCCATGTCTTG
GCTATTGTCAATAGCATTGTGATGGATATATGCATACATA
CGTCATTATGGTAGAATGATTTATATACCCAGTAATGGAA
ATATTGGGTCGAATGGTAGTTCTGTTTTAAGTTCTTTGAG
AAATCTCCAAACTACTCTTCACAGTTGCTGAACTAGTTTA
CATTCATGCCATCAGCATATAAGCCTTCCCTCCCTTTTCT
CCACATTCTTGCCAGCGTCTGCTTTTTTTTTTTGGACTTT
TTGTTAATAGCCATGTTGACTGGTGTGAGATGGTATCTCA
TTGTGGTTTGGATTTGCATTTCTCTGATAATTAGTGATGC
TGAGCAATGTTTTCATATGTTTATTGTCCAATCATGTCCC
TTCCCTTGAGACATGTCTTTTCCTTTGCCCATTTTTTAAA
TGGAGTTATTTTTTTGCTTGTTGATTTAAGTTCCTTACAA
ATACTGGATATTAGACATTTGTCAGATGCACAGTTTGCAG
ATATATTCTCCCGTTCTGCAGGTCATCTGTTTACTCTCTT
GATAGTTTCTTTTGCTGTGCAGATGCTCTTTAGTTAATCA
GGTCCCACTTTTCAATAGTTTGACTTATTTTTTCCTATTT
GGAGGCCTTTTATTTCTCTTGCCTGATTGCTCTGGCTAGG
CCTTCCAGTACTATGTTGAATAGGAGTGGTGAGAGTGGGC
CTCCTTGTTTTGTTCCAGTTCTCAAGGGGAATGGCTCCAG
CTTTGGCCCATTCAGTGTGATGTTGGCTGTGGGTTTGTCA
TAGATGGTTCTTACTGTTTTGAGGTATGTTCCTTGGATGC
CTACTCTGTCGAGGAGTTTTATCATGAAGGGATGCTGGAC
TTTACCAAAACATTTTTCTGTTTCTGTTGAGATGATCATA
TGGTTTTTGCTTTTAATTCTGTTTATGTGGCCGGGCGCGG
TGGCTCAAGCCTGTAATCCCAGCACTTTGGGAGGCCGAGA
CGGGCGGATCACGAGGTCAGGAGATCGAGACCATCCTGGC
TAACACAGTGAAACCCCGTCTCTACTAAAAATACAAAAAC
TAGCCAGGCGAGGTGGCGGGCGCCTGTAGTCCCAGCTACT
CGGGAGGCTGAGGCAGGAGAATGGCGTAAACCCAGGAGGC
GGAGCTTGCAGTGAGCTGAGATCCGGCCACTGCACTCCAG
TCCGGGCAACAGAGCGAGACTCTGCCTCAAAAAAAAAAAA
AAAAAAAAAAAATTCTGTTTATGTGATAAATCACATTGAT
CGCTTTGTGTATGTTGAACCAGGCTTGAATCCCAGGAATT
AAGGTTGGGCAAGTCCAGATGGTCATTTTACAGGTACTTG
CTGACATGCAGTTGCCTCTCAACCTGGGGAAGACTAATGA
AAGCAACTGGCTTGTGTGGGGAAGGTGGCTCAGGATTTGA
GCCGAAAGGCAAACGGACAGTGTTTCCTGCAGCACAATGT
TGATGACTAGTTTTTTCTGGTGTGGCATCTCTATTGGCCA
GAATACTGAGCAATTCCCAAGATCTGTGTGCTGGCTACTG
TAAGTCCTGCTTCATTCTTTGTTTCTAACTGACCCCAGGT
GGTCTAACTTTGCTGGCACTCTGTTTCCCTGAGGATGAGA
CAAGAGTGAGCTTGTCTCCTCCTACAAAGGATCCCAGAAT
GGTGGGGAAACTGAGTATTGGCCTCCAATTCACTTTTCTT
ATTGTAGAAACTGTGGGTCTAGGGACATTCTCTGTGTGTG
GTGCGGCACTGACTGTGGGGAGGGTGAAATGGTCAGAGAA
CAATTTCTGTTACTCTTTGGTCATGGCTTTTCTCAATTGT
GTGGCCCAGGGTGGTGTCTCAGCCTCAATCCCAATTCCTG
GAATATTCAAGATGTTTTTCTAAAAATTTTAAGTTCCAGG
ATACATGTGCAGGATGTGCAGGTTTGTTACATAGATAAAT
GTGTGCCATGTGTTTTGCTGCACCTGTCAACCCATCACCG
AGGTATTAAGCCCTGCATGCATTAGCTTTTCCTCCCGATT
CTCTCCCTCCACTGCCCCCAGCCCCACAACAGGCCCCAGT
GTGTGTTGTTCCCCTCCCTGTGTGCTTGTGTTAGGACAGT
ATTCCTGATTGTGGGGACTTCTAGTTGGATTTCTGTGTGG
GGGAGTGAAATGGGGAACTCCTATTCTGTCGTCCTGCTTA
TGTCACTCTCTTGCTGACTGTTGTTTAAATAAAGACTCTA
TGATTCAGATATTCTGTGTGTTTGGAGGGGAAGGAAGTAT
TGTTATGGACTGAATGTTGTGTCCCTGCCCAATCCAAATG
TTGAAGCTCTAATCCCCCATGTGATGGTACCTTTGGGAGG
TTATTGGGTTTAGAGGAGCTCATGATGGTGAGCCCCATAG
TGGGATTAGTGCTCTTACAAGAAGAGGAGGAGACCAGTGC
TTTTCCTTTCTCTCCTTGCATACACAAAGAAGAAGTCATG
TGAGCACACAGCAAGATGGTGGCTGCCTACAGGCTAGGAA
GAATTCTTAGCAGAACCCAACCGTGCTGGCATCCTGATAG
TGACTCCTAGCTTCCACAACTGTGAGAAAATAAATCTGGT
GTTTAAGCCACCCAGTGTATGGTATTTTGTTATAGCAGCC
CTAATTGACTAAGACAAATGTGTTTTCCATATCTAATCAT
TCATCTAATTTCAAACCCAATGGCAGACCAAACGTTCAGA
TCCTTTATAAACTAAAAAAGTAATTATGAATAATTTCAAA
CATACAATAAGAAAATAATTTTAGAGAGATATATACCATC
CACAAAATTAAAAATATTAATTTGTTACCTGATCATATCA
CTTCTTTCTCCAAAAAAGATTTAAAATATTATAGATAACA
CTAAAGCATTATCCCCATTCCTTTCCCTCATTTTATTCTC
CTTTTCAAAGGAACTGGTTTCCTGCATTTGGGAACAATTT
TCAAGTACGTTTGTACTTTAGGAGAATGGTTCTCAAACTT
TTGGTTTCAAGATGCGTTTACCTGCTTAAAATTTTCAGGA
CCAAAAGAGCTATGAGCTGTGTTTATGTGGGTTATATCTA
TCAATATTCTCACATTAGACATTTAAAATATTTATTTACT
AATTCACTCATAAAACAGTAATACCATGACATGTTTTTAT
AGTAGGATTTTAAATAGAAATAACTATATAAAAAATTATT
GAAGAATAGTGTGGTTTTACATTTTTTCAAATGTTTTTAA
TGTCTGGCTTAATAGAAGAGATCTTGATTCTTGTATCAGC
TTCTGCATTTATTTGTAGTGATATGTTATTTTGGTTGACA
TGTAGGAAGAAAATCCAGCCTTATACAGATATGTAATTGC
AAAAGGGAGGATTATGTTAATAACCTTTTCAATTAATATT
ATTTGATACTACATCAAAACGTGGTAAGTAGTCATTTCTT
AAAGGTTAGTAGCAATGCAGAATCTGAGAACACATCAATA
GACATTTTATCCCCTATGTCATTAAAATCCACTGGCTTCT
TTTGCGTTTTAAATTGATCTTTTATTTATGTGTAACTTTT
TCACATAATGCATTGGTCATTTCACGTAATGCATTTCACA
TAATGCAAGTGAGTCAAAAAGACTGGCTCACTGAGTTATG
CAGATCTTCCAAATGTTGACACATTTCATGTATATATGAA
ATATATATCCATCACCATAATGGATGAATTTCCCAAAGGG
GTGATATTTGCTGGATAGACCAAATATTTATTACTGGCAA
CAAATACTGTCAGTTTCTCTTACAGTGACAGACTCACTTC
ATTTCTTTTGTGGCAACATCTGCCAAATACCAATTCTGAA
TAACTATAGTTTATCAGTCATTCTAACAGATAAAATTAAT
GTTCCCTGAAATGGCTGGTTGAGCCCAAATTCAAACAATC
ATTCAAGTACTTTCTCATAAGACAACCATTGTAATTTGAG
ATGCAGAAATGCTCTATGGTACTAGCCATTATATTATACA
AAATATTAAAAAGATATACATGAAAAGATGTGATTTAATA
AAATCTAGTGCTTTATCAAGGACATTTGTTTAGAATTTTC
TTTCTCTGCATCTATTGACATGTTGATTTTTTCTTTTAAT
TTGTCAATATAGTAAACACTTATGGATTAAAAAGTATCAA
ATTATCTTTACATATCTTTGATATATCCTAATGGGTCCTT
ATGCAGTATTATTATTTTAAATTCTCTGTTGGATTCAATT
TACTAGTATTTTCTTTGGGATACCTGTATTTATATTTTTA
AGTGAAATTAGCTCCTGCAGTTTTCTTTCTTGTACTCTTT
TTATGCTTTAATATCAGGTGATAATTATGACATAAAGCTA
CTTGGGAAGTTGTTTTATTCTATTCTCTGCAAATTTTTTT
TAAAAAAACTGGATGATCCATAACTTCCGAAAAGTTGCTT
ATAAATGGATTTATATTTGTGATATGTGTGCATATTCATA
TATATGTGAATATTTAAAATGATTGTTTAAATTCTAGTTA
TAGGACTATTTATTTTTTCCATTTCTTCTTGAGTCAGCTT
TGACAAGTCAGATGTTTTTCAAGGATTTATTTATTTTGTC
AATGTTCAAAATTATTGGCATGTAGATGTTGATGATATTC
CCTCTTCATCATCCTAATCTTGATGTTATCTTTAGATTTT
ACCCCCATTCTTCCCACTGTAGTCTTTACTTGTGTCTTTT
CTTTCCTTGCTCAGTATCCCAGAGGTTTATTCACTTCATT
TTATTTTAAAAGAACCAATCTTTGGCTTTTAAAATCCTCT
TCATTGTATTTTTGTTTTATATTTTATTGAGTTTGATTCC
TAATTTATTTATTAAAATATTTCCTCTGTGTTCTCTGGGA
TCACTAAATTGTTCATTTGTTCCAGAATCCTCCCCTTCTA
CTGACCCTACTACCACTGCTATTTGTGAATATGCATTGAT
GTTTGAGAGTTTTGTTTTGAGGGATGGATGGAACTCTTGC
ATGAAGAGAAGGAAGGTGAGGAACTACAGAAATAAAAGCT
AGGATGGTCTTTCCAAGGACAAGGTCTGACTTCCTACAGA
GAAAAGGAATGCAGGGAAAAGGCAAGAGAGTATTGCTCTG
AGGCCCCAAAGATAAAATCAACCCAGACCACAACAGGAAT
TTTGTTGGCATTTCTGCAGGAACCATATGGGTTGTGTCCA
GAGTGACTATATGTCAACATTGAAGTGGTGCATGTTGTAC
CTGTTAAAGTGTCAAGAAAGGGGAAGCCTCACCCAGGCCA
TCTGTGGTAGGGGTAGTGCAAAGTGTCTTCTCCAAAGAGC
TTGAAGATAGCAGGCTCCTTAGAGAAGCCAAACTGCTGGG
TCATAAGTGAATGGGTGCTAGAGAACATGAGAGACTGCCT
GAGGCTATAACTGGGTATATATAGATAAGCCTAGGACTGT
GGGCCTGTGATCAAGCAGGTTTAAATATTTGACCCCGTAA
AATCCTGGTAGTAGTGTTAGCATGACAGATTATTTATTGC
CAAGGCTGGTGAGGTCTGGGAGGCACTGGGATACACATTA
TGTCTTTTATTCACCACAGGCAGATATGCTCATCTCATTC
TGAGCTGGAAAATTGTACCCTAATGACTGTTGTATATCCC
ACAACATAATGCCTGACGTCTGGTGAAGAGTATTTCCAGT
CTCCAATCCCCTTTTCAAAATTACCTTCATTTGGGCCTCT
GAAAGGGTCTCCCTAGGAGTCTTCCCAGAGCCCCATGCAT
GTCTTTGTTCCTCAGGCTGTAGATGAAAGGGTTCATCACA
GGCGTCACGACAGCATACATCACTGTGGCTACTGAGTCCT
TCATGGAATAGGTGTGGAGGGGCTGCAGGTATACCATAAC
AAGTGTCCCATAAAAGAGGGAGACCAGGCCGGGCGCGGTG
GCTCAAGCCTGTAATCCCAGCACTTTGGGAGGCCGAGACG
GGTGGATCACGAGGTCAGGAGATCGAGACCATCCTGAGCT
ACACGGTGAAACCCCGTCTCTACTAAAAAATACAAAAACT
AGCCGGGCGAGATGGCGGGCGCCTGTAGTCCCAGCTACTC
GGGAGGCTGAGGCAGGAGAATGGCGTAAACCTGGGAGGCG
GAGCTTGCAGTGAGCCGAGATCGCGCCACTGCACTCCAGC
CTGGGCGACAGAGCTAGACTCCGTCTCCAAAAAAAAAAAA
AAGAGGGAGACCACACCCAAATGTGAGGCACAGGTAGAGA
AGGTTTTGTATTTCTCAGAGGCTGAGGGTATTTGAAGGAT
GGTTCTGACAATACGTACATAGGATGTGGTCATGAACCCT
AAGGGGGTGATGAAGATGAAGCAGCCAGTGGCGATCAACA
CTGTGTGAATGATGTGGGTGTTGGAACATGCCAGCTGCAG
CAGGACGTACGTCTCACAGAAGAGGTAGTAGATCTCTTGA
GTCCCACAGAAGGTCACCCTGGTCAGGAGGAGAGTAAGGA
GGAAGCCATAGAGAACAGACAGCCCCCAACACAAGCAGAG
GAGCAAGATACAGAGTCCAGGACTCATGGCTGTGACATAG
TGGAGGGGGCAGCAGATAGCCACATAGCAGTCATACGCCA
TCACGGTCAGGATGAGGTTGTCCAGGGTCACCAAGGAGAC
CAGGAAGTAGAGCTGCGTCAGACACCCTGCATAGGAGATG
GCTTTGTTCTGGGACTGGAGGTTCACCAGCATCTTGGGGA
TTGTGTTGGTGACAAAGAAGAGGTCAGTGAAGGAGAGGTT
GGCCAGGAAGAAGTACATGGGGGTGTGCAGGCAGGAATCA
GAGCTGATGGCCAGGATGATGAGCACATTTCCCACCACCG
TGACCAGGTACATGGACAGGAACATCCAAAACAGGATCCG
CTGCTGCTCAGGACTCTCTGACATTCCCAGGAGTAGGAAC
TGTGCGTTCTCACTCTGGTTATCTCCATCCATTCGCCCCA
CCTTCTGCAACATTAACACCAACAAATGTTTATTAAGTGC
CCTCATTTGAATAAGGACACGAAGATAAGCAAAATCAACT
CTTAGCATTAAAGTATCTTGGACTAAACTTTAAAAATAAT
AAAAGCAACAGGTCATTATAGGCACAAAAATAGAATATGG
AAAGTATGCAACTTATTTATTCCAGCAACTTCTAACCTGA
CATACTGAATATTATAAAAACAATGTCTAAGTCATATTTT
AAATCCTACCATCTTCCAATCGTCTTGAAGTGTTTAAAGT
TTAGTGTTATGATTTTTACGTAGGGTTTTAAGTGGTATTT
AACACAGGTATACACATTACAAGAAATGATTATTGTCCAA
TTGGAGGAAGTGGAGAAATAAAATATTGGAAAGGAGAAAG
AAGAACTATTATTACTTGCTGATATAATCTGTCTGGGAAA
TCTAAGAAAATCAGTCGAAGCATCATTAGAAAAAGAAGAT
GTTTGTGATTAGTCAGTGAAGTGACCCACCACAAAATGAA
CAGGCCCTCAGCTTTCACGGTCCCCGTTAAGCCGTGTAGT
GCAGCGCTAAAGACCATCCTGTGGGAACTCTTCAATTCAA
GTCCAAGCACTGCCTCTTCCTGGCTGTAATGCCTCAGGCA
GGTTACTTGCATTCTTTAAGACTCAAGTTTTTTTATGTGA
AAAATGGGTTGGGGTGAGGAGGAAAATAAGGAATAAAGTG
CTTAACACAAAGAGCTGACATGCGGAGAGCACTCAATAAA
TGGTACCTGTTATTATTATATATGAATGATAAGAATACTA
AGATTAAAGTATAATATGAAACACATTATCAGCAAACAAT
CTATGCATTAAGATATTAATAAGAATCAGGTATGGTCTTC
AAATTCTCTATGGTGGCATCAAGTAAAAATTTGTTAAATG
GACAGATACAACCAAGATTCTAGATAAAAAGATGAGATGT
TCCTGAAGCTATTATGGGGAGGGGGGGAGAAGGGAGGAAT
AGCATTAGGAGATATACCTAATGTAAATGACGAGTTAATG
GGTGCAGCACACCAACATGGCACATGTATACATATATAAC
AAACCTGCACATTGTGCACATGTACCCTAGAACTTAAAAG
TGTAATAATAAAAAACAAAATTACTGATTCTTTTTGTGTT
TCCGAGTCAAGAAAACTTTTCCTTTGAGCTATTTACAGCT
TTTAACAATTGAATAAAGTATACTCCTGTGAACAAAATTT
GGAGCATATTTGTTTCTTTCTACCTGATTTCTCCAGAATT
TGAAGATCATAAGTATTCTTAGTTTATGTTAATATAGTTA
TTTGCAGAAGTGCAATAAACATCTATTTTCATTTGTAACA
GGAAAAAAAAAAAGATGTTGCAAAGGTGCCTATTCTGAGT
TATTCTAAAATTTAACCTATTTGAAAGTCAAAATTCTAAC
AGGGTTTTAAAGAAACAAAAGCTAGTTTAAACTTCTTCTA
AAAATAGGAATGAAAAGAAGCTAGGAAAATGTTGAAGACA
AGGAGACACTTGCTCTGTGAAACATGAAGAACTCTGCAGT
AGTGGGGTTGCTGGTGCTGGAATGAACAGATCAGTAGAAC
TGCCTAGAAACATAAACAGCCAGGTTCATGTGGAATGTGG
CGAACTGTTATGGTAACACTTTAATTCAGCAGGCAGAGGT
TGCATTATGCAATACATGGTATTAGGATAACTGTCTACTT
AGGTTTTCGGGAAAAGTTACATCAATGTTTTGTCTTAAAC
ATACTAAAACCAAACATACTAGTATATTTTATCAAAATAT
ACTAAAGATTAATTTTTTTCCTTTTGAAAACCGAATGTAT
ATGGAATAAAACATTCAAAATGTGAAAACTTATAAAGGAG
ATAATATACATTGTATCAAATTCCAGCATGTAGAGATAGA
CAACCATAGCTAATGTCTTTTTAGTCAAGACGTGAAGGAC
CACAAAAAGTCAGTCTTGTAACAAGATGAGCCTTGCAGAA
AAGCAGCTGCCCTGAGCAGAGGTCCTGAGCAGGGAAAGGT
CGTTCTCATGTTTAAGGAAGTAAATATAGGCCAGCATGTC
TGGGGGCAAAGAGGATATTGGTGAGATAGGATGTTGTGCC
GTGGCCAGTAATGAACTGTAAAGCAGAAGTGGCTGTGTAT
ATTTAGAAACTATTGTTTTTCTTTGTATTTTATCAACCAT
ATTTGAAAAATCAGGTATAGCTGTTGCATTTTTAATCAAA
TGGTTTTTCAGTGTCATTCAAGATATATCTTGTGGATAGC
CTTCTTGATACGGAAGCATACTTCTATGCCCAGTATGAAC
CACTGAATCAATTTGCTAATATTTGATTTAGACTTTCGTA
GTCACAATTATTAATGAGGTTTGTCTAGGGTCTTTTTTGG
TATGTGCCACCCTTCTTACCTTTTTAGTACGATTTGGCTA
GCATCAGAGTCCATACTAAACTTGTATTCATTGATTTTCA
AAACTAACATTTGAAATTTCTTGCAGTTTCTTTAATAACT
TAAAAGATAAATTTAAAAAATATTTTACATATTCTTTTTG
TATACGTTTATTTATTTAAAGACTGGGTCTCACTCTCTTG
CCCAGCCTGGAGTACAACAGTGCCATCACAGCTCACTGTA
GCCTTGAACTCCTGGGCTCAAGCCATCCTCCCACCTCAGT
CTCCTGAGTAGCTGGGACTACAGGTTTGTGTCATCATGGC
TGGCTAATTGAATTTTTTTTTTTTTTAGAAACAGGGTCTC
GCTATGTTGCCCAGGCTGGTCTCCAGCTCCTGGCCTCCAG
TGATTCTTCTGCCTTGGCTTCCCAAAGTGGTTTGATTACA
GTCATGAGCCACTGTGCCTGGCCTTGGAATTCTTTTTCTA
AATAAAAATAGCTTCAGCAGGGTGCCATGGCCCATGCCTG
TAATCCCAGCACTTTGCAAGGCTGAGGTGGGCATATTGTT
TGGACCCAGGAGTTCCAGACTGGGTCTGGGCAACATGGCG
AAACCGCATCTCTACTAAAAACAGAAAATTAACTGGGTGT
GGCAGCAGATGCCTGTGGACCCAGCTACTTGGGAGGCTGA
GGTGGAAGGATCACCTGAACCCGGGAGGTCGAGGCTGCGG
TGAGCCATGACAGTGCCAGTGCCCTCTAGCTTGGGCAACA
GAGCAAGACCCTGTCTCAAAAAAAATGGCTTTAAAAAACT
ATATTGTAATCTATTGATTATAAACAAAAAATTTCCAACA
CGAACAATTAAAGCAATACCAAAAAATGTATACAGGAAGT
AAAAGTCATCCCACATTCTGTCAGGGCAACCACTGTTTAC
ACTTTGGTGAAGATACTTTCCGCTTGTTTCATTCAATCAT
CTTTATTCATTCAGCAATGTGATGGGAAACTTCCTCCAAG
TCAGTATTGTCATTTATTAGCTATGTTTGTTGTTGTTGTT
CAGGGACCTTATTTTTCAGCATGCATGATAGTTGTTTTTT
TTTGAGATGGAGTCCCTTGCTGTAGCCCAGGCCAGACTGC
AGTGGCACAATCTCAGCTCATTGCAACCTCTGCCTCCCAG
GTTTAAGTGATTCTCCATCCTCAGCCTCCTGAGTAGCTGG
GACTATAAGTACCCACCACCATGCCCCACTAATTTTTGTA
CTTTTAGTGGAGAAGGGGTTTCACCATGTTGGCCAGGATG
GTCTTGAGCTCCTGACCTCAAGTGATCTGCCTGCCTCGAC
CTCCCAAAGTGTTGGGATTACAAGCGTGAACTGCATGATA
GTTTTTATTTCTTAATATTTTTTAAAAAACACAACCCAGC
TACAGGCGTACCTTGGAGATACTGTGAGTTTGATTCCAGA
CCGCCTCAATAAAGCAAATATTGCAATAAAGTGCATCACA
CAATGTGTTGGTTTCCCAGTGCATAGATGTTATGTTTACA
GTATACTGTAGTCTATTAAGTGTGCAGGAGCATTATGTCT
AAAAATGTACATTCCTTAATTTAAAATACCTCATTGCTAA
GAAATTATAGCAATCGCCTGACCCTTCAGCAAGTCATCAT
CCTTCTGCTGGAGGAAGGTCTCGCCTTGATGCTGACGGCT
GCGGACTTACCAGCATGGTGGTTGCTGAAGTGTGGCGTGG
CTTTGGCAATTTCTTCAATAAGAACAATAAAGTTGGCCAC
ATCAGTTGACTCTTCCCTTTAGGAAACATTTCTCCGTAGC
ATGTGATGCTGTCTGACAACATTTTACCTACAGTAGCGCT
TCTTTCAAAATTGGAGGCCAGGCCGGGCGCGGTGGCTCAA
GCCTGTAATCCCAGCACTTTGGGAGGCCGAGACGGGCGGA
TCACAAGGTCAGGAGATTGAGACCATCCTGGCTAACACGG
TGAAACTCTGTCTCTACTAAAAAATACAAAAAACTAGCCG
GGCCAGGTGGCGGGCGCCTGTAGTCCCAGCTACTTGGGAG
GCTGAGGCGAGAGAATGGCGTGAACCCGGGAGGCGGAGCT
TGCAGTGAGCTGAGATCCGGCCACTGCACTCCAGCCCAGG
CGACACAGGAGACTCCGTCTCAAAAAAAAAAAAAAAAAAA
AATTGGAGGCCATCCTCTCAAACTCTGCCACCGCCTTATC
AAATAAGTTCGTGTCATATGCTGCATTCTTTGCTGTGATT
TCAACCATGTTGGCAGCATCTTCACCAGGAGTAGCGTTCA
TCTCGAGAAACTGCTTTCTTTGCTCATCCATAAGAAGCAA
CTACTCTTCTGTCCAAGTTTCATTGTGAGCTTTGTAGCTC
TTCAGTCACGCCTTCAGGCCCCACTTCTAATTCTGTTCCT
CTCCTCTTTCCACCACACCTACAGCTACGGAACTCTTCCT
CCCAGTGAAGTCTCGAACTCCTCAAATTCATCCATGAGCC
CTGGCATCAACTTCTTCCCAGTTCCTATTAATGTTGATAT
TTTGACCTCCTCCCATGAATCATGAATTTCTTCATGGCGT
CTAGAATGGTAAATCCTTTCCAAGTTTTCCCTTCACTTTG
CCCAGATCCATCAGAGGAATCACTAGGGCAACTGTATCCT
TACAAAATGTGTTTCTTATATAATAATAAGTCTTGAAAGT
AAAAATGACTCCTTGATTCCTGGGCTGCAGAATGGATATT
GTGCTAGAGGCATGAAAACAGCATCAACCTTCTTGCACGT
CTCCATCAGAGAGCTTGGGTGACCACGAGCAGTCATATTT
TGAAAGGAATATTATTTTCTGAGTAGTGGGTCTCAACAGT
GGCTTAAGATATTCATTAAACCGTGTTATAAACAGATGTG
CTGTCATTCAGGCTTCGTTGTTGCATTTATAGAGCACAAG
CAGAATAGATTTAGCCAAATTCTTAAGGGTCCTAAGAGTT
TTGAAATGGTCAACGAGCGTTGGCTTCCACTTAGTCACCG
GCTGTATTTGCCCGTGACAAGAGAATCAGCCCATCTTTGA
AACTTTGAAGCCAGGCATTGACTTCTCCTCTCTAGCTATG
AAAGTCCTAGATGGCATCTTTTCCCAGTAGAAAGCGGATT
TGTTTACATTGAAAATCAGTTGTCAAGTGTACTCACCATC
ATCAGTTATCTCATCGAGATCTTCTGGATAACTCGCAGCT
TCTACGTCATCACTTTCTGCTTCATCTTGCACTTTTATGT
TATGGAGAGGGCTGCTTTCCTTTAACCTTATGAACCAACC
AACTTTTGCTAGCTTCAAATTTTCTTCTGCTGCTTTCTTG
CTTGTCTCAGCCTCTGCAGAACTGAAGAGAATTAGGTACT
GACTCTGTATTAGTCCTTGGCCTAAGGGAATGTTGTTGCA
GGTTTGATTTCTATCCAGACCACTAAAACTTTCTGCATAT
CAACTAGAAGCCTGTTTCACTCTCTTGTCATTTGAGTGTT
CACTGGAGTAGCACTGTTTAATTTCCTTCAATAACTTTTT
CTTGGCATTGACAATTTGGTGAACTGTTTTGTGCAAGAGA
TCTAGCTGTTGGCCTATCTCTGCTTTTGCTTGTCTTTCTC
AACCAGCGTAATCATTTCTGACTTTTGATTTAAAGTGAGA
GACGTGTGACTCTCCTTTCACATGTACACCTAGAGGCCTT
TGTAGGGTTACTAACTGGCCTAATTTCAATCTTTATATGT
CTGAGAATAAGGAGGTCTGATGAAAGGGAGAGAGATGGAG
GAATGGGTGATCAGCAGAACAGTCAGGACACACATGACAT
TTATTGATTCCGTTCACCTTCTTATGCGGGTGCAGTCCAT
GGCACCCCCAAATAATGACAACGGTTATGTCAAAGATCAC
TGGCCACAGAGGAGCATAACAGATGTAATCATAATGACAA
AGTTGAACTGTTGTGAGAATTACCCAAATGTGACACAGAG
ATGTGACATGAGTACATGCTGCTGGAAAAATGGCACCAAC
AGGCTCGCTTCATGCAGGGTTGTTAGAAACGTTAAAAACA
AAGCAACCAAACAAACAAAAACAACAACAACAAAAATGCA
GGACCTGCAAAGAAAAAGTGCAGTAAAGGCAAGTGCGATA
TAACGTAGTATGCCTGCACGTGCTGTCTACAGGACACACA
CTTTTTTTATTTTTTTCTTGAGACACTGTCTCACTCTGTT
GCCCAGGCTGGAGGGCAGTGGTGCGATCTCGGCTCACTGT
AACCTCTGCTTCCTGAGTTCAGATGTGTCTCCTGCCCCAG
CCTCCCGAGTAGCTGGGATTACAGGTGTGCACCAAGATGC
CTGGCCAATTTTTGTATTTTTAGTAGAGATGGGGTTTCAC
CATGTTGGCCAGGCTGGTTTCGAACTCCTGACCTCAGGTG
ATCCACCTGCCTCGGCCTCCCAAAGTGCTGGGATTACAGG
CGTGAGCCACCGCGCCCAGCCCAGGAGACAAACTTTAGAT
TCAAAAGTACAAATAGGTTGACCTTAAAAAATGGGAATAT
ATAGATCATGCAAACATCTACCACTAGAAGGTGGAGTGGT
TCTACATTAGCCTTTAAATAAATTTAAAAAAAAATAGGAA
AAATAGACTTTAAATAAACAAGTTACTAGAGATAAAAAGA
TCCATTCCATAATAAGAGATTTAGTTCATCAGAAATGTAT
AATAATTATAGACGATGCCAAAATGCTTGAAGCAAAAGCT
GACAGAAACGAGGAGAGACGTAGATAATTCAACAATAGTA
GTTGAATAACCAAATATCCCGCTTTCAGTAACGAACGGAA
AAACTAAGTAAAAGATCAACAAGGAAATAGAGGACTTGAA
CATTGCAAATGAAGTATCCCTAACAGATATCTCTAGAAAA
CTCCACCCCAAAATAGAACAAGATTATTTTCAGCTGTCCT
TGGAGCATCCCCCCAGACAGGCCATATGCAAGGCCATAAA
ACAAACCACAATGATACTCACAGAGAGAAACAACACAAAG
TATGTACTTCAATTACAAAGGAATGAAATTTGCAATGTAA
AGAAGAAAAAATGGAGAAAACTCACATACTTGTGGTAATC
AAACACCATCCTCCAAAATAACCAATGAATCAAAGAAGCA
ACAGAAACAGAATATAGATAAATGAAAGTAAAGATACAAC
TTTTTCCAAAACTATGGGATGTGGGGAGTGTAGGGAAAAT
GGTGGATAGGAGGCAGGAGTAACTTGCAGCTCCCGCTTGG
GCAGACAGAGCAGGCTGTGGAGACTCATACCGTGAGCTTT
TGCTCTAAGAACTACCGCAGGCGGGCCGGGCGCGGTGGCT
CAAGCCTGTAGTCCCAGCACTTTGGGAGGCCGAGACGGGT
GGATCATGAGGTCAGGAGATCGAGACCATCCTGGCTAACA
CGGTGAAACCCCGTCTCTACTAAAAATACAAAAACCTAGC
CGGGCGAGGAGGTGGCCGGCGCCTGTAGTCCCAGCTACTC
AGGAGGCTGAGGCAGGAGAATGGGGTAAACCCGGGAGGCG
GAGCTAGCAGTGAGCTGAGATCCGGCCACTGCACTCCAGC
CTGGGCAATAGAGCGAGACTCCGTCTCAAAAAAAAAAAAA
AAAAAAAAAAAAAAAGAACTACCGCAGGAACATACTAGGA
AAGCCAAGGTAAAGCACTTACCTCTGCCTGAGCATGAAGC
GTGCTTTCTGACAAATTTATCACGTATTTTCCGTACAGTA
GCTGAGGTTCCCCATTTCCCCCAGAATAGCTCAAGTTTAT
GGCCAGGCAGTCAAGGCCCCAGGATGCTTTAGCCCCAGTG
CACTCTCCTGCTTATCTGACCTCCACTCTCTACTCTAGCA
GTGCCTTTGCAGTTTGTATGGTTCTAGAATACACAAAATA
TTTTGTCTTTGTCCTTCACACTGATTGTTCCTTTTCACCC
AAGATGCTTTCTTCATTCTGCTCTTCCAGCCTGAATTTTT
TTCCTTCAGTTCTTGTCAGCCTGGTAAGACCTGCTCTAGT
ACCTACTTAAGCATCTTCTCCTGGTGACATCTTCTCCCAC
CCCAGAGGTAACCACTCTAGTTGCTGCACTATTTTTGGTC
TTTGCATTCTTTTAGGATTGACCCTTTCCACATTTTGCTT
TAACTATCCATTCTCTGCAAGACTGTGAGAGTCTCTAGAG
TAGGGACCGTACTCAGTATTCCTGCATCCTCAGGATCTTG
CACACTGCCAGGCATAATGTAGAGAGCAGTAAAAGAGGTT
TGAACTAAACTGTATAGAATAGTAGACATTTCATGCATTT
GAGATGAATGCATGGGCAAGAGCCGTGAGCCCAGGAGCCC
ATGTATTGATGAAAATGTGGTTGCTTAGAGAACTACCTGA
TGCCAGGGGAATTTGGAGTGCATTCTGCAAATTCAATCTT
GAACATGATAAATTTGAAGTAGCAGCTGGGTAAGCAAATG
TGGATGTAGAAACTGTGAGCAACGTGGAAGGTTAAAGTAA
GTTGGAGCTGCCAGCTTTGGTGGAGGTAGGATGGGGCAGG
CAAGCATTTAGCAAAAAAGTTTTTTTTTTTTTTTTTTTTT
TTGAGATGGAGTCTTACTCTGTCACCCAGGCTGGAGTTCA
GTGGCTTGATCTTGGCTCACTGCAACCTCCACCTCCCAGG
TTCAAGCAATTCACCTGCCTCAGCCTCCCAAGTAGCTGGG
ACTACAGGCACACACCACCACGCCCAGCTAATTTTTGTAT
TCTTAGTAGAGATGGGGTTTCGCCATATTGGTCAGGCTGG
TCTCGAACTCCTCACCTCAGGTGATCGACCCACCCTGGCC
TCCCAAAGTGCTGGGATTACAGGCATGAGCCACTGTGCCC
AACCATGAATGGATTTTTAAATCTCAATTTACAGAATTGG
ATTCGCAGATACCTAGGGTCAGTGGTATACTGAAAGAAAA
GTTTGAGTCAGAAGTGTGGATTCAAATTGTAGATTAACAC
ATACATCGTTTTCTTCCCCCCCTGCAAATAACTCCCCATT
TCTGAGCACTTGGACAGGTAATGTGCTTACATGCCTTATC
TACATTAAGGTCTTTTATTTAGTCCCCACACAGCACTATT
TGGCTCTGTGAGAGATGAATCCACTGAGAATTAGAAGATC
AATCCTCTTTTTACAGTTGCTCAGCTTGTAAAGGAATGGA
GTCAGTATTTAACCCTCTTTACTGACTCAAAGTTGATGCC
CCAACTACTCGACCGTGTGTTAAAGGAGAGAAACCATGTC
TACCTGATGCAGCGTTAAGAGCTGAAATCCTGAATGTGGA
AGGAGTTCTCTAGCTTTAAAGCTGATTTTAAATGGGAGGT
GCTGTTATGGGGATGGCAAAGGGAGTCCTATTTAACCATT
TCCTCAAGCTTCTATCTCCCACCCCACTCCAGCAGGAAAC
TGTTCTCCACCCTAGACCTGGTTGTGCCCCCACCCAGGCA
CCCTGGGATCCCTCAGTCCACCCTGGGATGTCCAAGGAGT
GGTCCGGGATGTCAGGGTCGGGACTTATTCGTGTCCGGCC
ACTTGGTGCAACTGCACGGGGGAGAGATGAAGGGCATGTT
ATAATGGGCTTCCCATATGAAGGGATATGCACTGCCTTGG
TCAGAAACCAGGGGAGAAAGAGAGAGAGAGAGAGAAATGG
GAGCCAGGTTGTCACCCAGATGACTTAAGTGCTGGGCCAG
TGAAGGGCACTGGGAAGGAGGCGAACTCCCCATCACAGAA
GGGATTAGAACAGGCTGCACGATGCCGTGGGAGTAGTCAT
TTCAGAGTCAATTCAAGCATTTAGTGGAAGTAAGTGCTGG
TTAAAGCCTCTTTTAGCGATAAGGTTCCAAATGACAGATT
AATGATGGAGTGGCCCTCTGGCATTTAAGCGAAACTGGGA
GGAACCCTGAGCACATGCTCCGGAGACTTTTTGTATCTAC
AGCCTCCCACATCTCTTGCCTGTTATTTGTCTTGTGGATC
TAACCACAAACGATCCCGTTTATTTCCCACACTACAGTAC
TTATGTGCAGCCTTGATCCGAAGAGATCTGCCCAAAGTCA
GAGTGATCTGACGGCAGAGATGAGCCCGTGACCAAAGCTC
TGCTTGCCTCTTAGAAAAACGGTTAAAATGAGAAAGAGGG
AGCTGATGGGCTCATCCCTGAGATCACCCCATGACCCCCT
ACATGACCTGAGCATGAAAAGAAGCACCGCGGTGATTCCC
TGCAGGGACCCCAATCCTGAGCACACTCGCCCACCACCTC
TGTTTTTGCCATGGAGTGAAATGGCTTCTACTTCCTTAGA
CCCGGAAGAAACTTCTTCTTTCCCGCCTTCTGGGTAGAAC
ATCTTCCCAACAGGAGAGAAGATAGGAGGGAGGTGATGGG
GCCTCAGAAAGCCAAGGCTGCCCAGAGGAATGGACACCTC
TGCTGGCTTGCCCTAAAGCGATCATCTCCCATGCTGCAGT
GAGCATTAGGATCACCTGCGATGCTTCAAGACATAAAGCT
GATTTTCCTGCCCCTTCTCTGAAGTACTGGTTCCGTTCTG
AGGACCAAGTTCCTTTTAGCGAGCACCGAGTTATTCTGAT
CCTATACTTTGAAAACACTGCTCTCGGCCTGTAAGAGTCA
GCAGGTTCTGAACACGAGCGTTCAGGTCAGAAGGCCATAG
AGACACAAACTCCTATGTAGTGTGGCTTGGGGGAGAGGAC
AGTGAGTGTGGGTGTGATAGAAAAATGCTGCAAGCTTGCT
ATTGGAGCACTGGCCTTTGTGCCACCTCTGTTGCTCCTCA
GCTGTTTTGACTTTGAGTCAGGCACTCAATCTCCTCGAGC
CACGTCATGTCACTCATGTGGGCATTCTTGTAGGTTGTGA
GAATCACAGGCAGCAGGGCGTGTGCCAGTGAGCCCTTGAA
AACTGCGGAGTGCCAAAAAGATTGGAGGAATTGTTATCTT
ACCTTAAACCCTTCGTGGTTAGATTATGAAGATGTCCCAA
AGTATGTGAGTACGTTTGCTTTTTGCATCCTTTAATAGAA
ATCTTTGCTAAATCTTTGTCAATGTCCTCTTTTATATTTT
CTGCTAAAAGATTTATTGTTTTCACATTTAGATTTACTAT
CAATCTAAAACTGATTTTTGTATCAGGTCAGGTACAGGTC
AAGATATATTTTTATCCCACAAATATGAGAGAGAAAATGG
AGGAGAAGATAAGGAAGAGAGGAGCGGGAGAAAGAGCATG
AGCCTGAGGCGTATGGGCCTTACCCACTGCTCCGTGCTGC
TCTCAGAGTTCACTGGTTTGGCTGCTTCCATGTTCCTGCT
CTACAGGCTGAAAATTCAGTAAGGACATAAGAGACTATAA
TGCATTATTTCCTGAATAGAACTTGGTGACCTGTCCTATC
TGCTAAATGTAGAGAGCAGAGAACTAACTTGCCTGCATCT
CCAATCCCTACAAAAGAGGAGACAGAATTTGAGGTTCTTT
ATGCCCTGATGAGCCTGGGGGATTTGAGAACTGATGATTG
GATCCCAGGTTCATGATGGAAAGGACTAAACAGGGACTAT
CTATATCAGACCTACTTATCAGTTTTGGAGAGGCCCTGGG
GATACACTCCCAAGATAGCCTCTTGAGATGAACATGGATA
ATTGCTCCAATGTTAATATCTAGAGGCAAGGACCTTGGGA
GATGAGTCTTGTTTACGAGAAGTAAACCAGCTCCTTGCTG
CACAGCAATCCTAAAACACACACTAGGAGTCAGCCAGAGA
TGAAGCAGCCCTCATACACATTGCAGCCTGGCTTTGACTT
ACCAGAGGTTCGGAAAATCTGAAGTACTAAACTTCGATTA
GGATGATCGAGACTTCTAGGGACCCCAAGTTCTAAGCAAA
CGCAATTGAAAAAAGAATCCTATTTGGAGGAACAGTGCCA
CCGTAGAGCTCCAATTATTTCTCTTAATACTTTTTCAAGC
ACAATATCCACCATACATCTGAAGATAAGACACACAAGGA
TGGAAGATTTCAATAGCAAGAACCAACAGATGGGAGGCAT
ATAGGGACTCCAGATAATATAATTGTTAGACACAGGTTAA
AACAACAGTCATGCTTATGTTGTTTTAGAAAATAAAATGG
GCCGGGCGCGGTGGCTCAAGCCTGTAATCCCAGCACTCTG
GGAGGCCGAGACGGGCGGATCACGAGGTCAGGAGATCGAG
ACCATCCTGGCTAACACGGTGAAACCCCGTCTCTACTAAA
AAATACAAAAAACTAGCCGGGTGAGGTGGCGGGCACCTGT
AGTCCCAGCTACTCGGGAGGCTGAGGCAGGAGAATGGCGT
AAACCCAGGAGGCGGAGCTTGCAGTGAGCTGAGATCCGGC
CACTGCACTCCAGCCCAGGCGACAGAGCGAAACTCCGTCT
CAAATAAAATAAAATAAAATAAAATAAATAAAAAAATAAA
ATGAAGCCTGAAAATGTTGTCAGCGACTTTTACAAATGGA
ACAGTCACGATGAGTAACCAGCACTCAGATGAAAACACAT
TACGGGCCCTCCAGAAGTCACCTCATTTTCCTCTGTAGTC
ACTGTTCCTGCGCGGGTAATCAGTATCCTGACTCCTAATA
GCATAAATTAGTTTTATTCATTTTTGTACTTTGTTTATAT
TAAATCATACAGTTTGTCCTCTTTCATATCTGCTTCTTTC
ACTCCACATTATATTGTGTGATTCAGCCTCACTGTTGTGT
GTGTTTGTATATTACCGCTCATATTTGTTGCTGTATAACA
TTGTATTGTGTGAATGTGCCATTTAATAAATCCATTCAAC
CACTGATAGACATTAGTAGCCAGCTGAGCTTGTTCTGAAT
AGGGTAGGTGCACATTTCTGTTGGAAATACATATCCGGCT
TTGAATTTCTGTAACCTGGGGCAGACTTAGGTGTGTTCAA
TAGGGCTAAACAGTTTTCCAAACACACGTATCAATTTTAA
TTTCCCCGAGCAATGTATGCGGGTTCTGGGTGCTGCAAGT
TTTAACATAAGTTGGTATCTGAAGATATTTTGGTGTGTGT
GTAGTGGTATTGTTTATGGTTATAATTTGCATTTTCATGT
TGAGTAATGCAGTTAAGTAGTTTTTATATGGCTGTTTATC
TGTCATCTATGTCTGTCATCTATCTATCTACCATGTATCT
TCTTGTGTAAAGTACCCATTCAACCATTTTGCTTATTTTT
CTATTAGGTTTTCTTTTTATGCTGGTTTGTAGCTCTTTAC
ATGTTTTGTGAGTCTTTGCAAATGCTTGTATCAGGTTAGG
GCAAAAGCAATTGTGGTTTTTTTGCCGTTGATTTTAATGG
TTTTTTGCCGTTGATTTTAATGGTTTTGCCATTGCTTTTA
ATGGCAAAAACCGTAATTACTTTTGCCCCAACCTAATAGT
AAGACTATCTGTGTCAAGTTTGTGGGTTGGCTTTTATGCA
ATTAATGGTGGCTTTTGAGAAACAGAGATTTTGATTTTAA
TGTAGTCCAGTTTATCAGTTCTCATGTCAGAATTACTAGG
TTTTGCATCCTTTAAAATAAATCTTTGCTAAATCTTTGCC
AATGTTCTTTTTTATATTTTCTTCTAAAAGATTTATTGTC
TTACCATTCACATTTAGATTTACTGTTTATCTAAAACGGG
TTTTTATATCAGGTGAGGTGTAGGTCAAGATATATTTTTA
TCCCGCAAACTGACTCAATGCCATTTATTTTATTTTATTT
TATTTTTATTTTATTTTATTTTTTGAGACGGAGTCTCGCT
CTGTCGCCCAGACTGGAGTGCAGTGGCGGATCTCAGCTCA
CCGCAAGCTCTGCCCCCGGGTTTACGCCATTCTCCTGCCT
CAGCCTCCCAAGTAGCTGGGACTACAGGCGCCCACCACTT
CACCTGGCTAGTTTTTTTTGTATTTTTTTAGTAGAGATGG
GGTTTCACCGTATTAGCCAGGATGGTCTCGATCTCCTGAC
CTCGTGATCCGCCTGTCTCGGCCTCCCAAAGTGCTGGGAT
TACAGGCTTGAGCCACCGCGCCCGGCCTCAATGCCATTTA
TTTTATTTTATTTTATTTTATTTTATTTTTATTTTATTTT
ATTTTTTGAGACGGAGTCTCGCTCTGTCGCCAGACTGGAG
TGCAGTGGCGGATCTCAGCTCACCGCAAGCTCTGCCCCCG
GGTTTACGCCATTCTCCTGCCTCAGCCTCCCAAGTAGCTG
GGACTACAGGCGCCCACCACTTCACCTGGCTAGTTTTTTT
TGTATTTTTTTAGTAGAGATGGGGTTTCACCGTATTAGCC
AGGATGGTCTCGATCTCCTGACCTCGTGATCCGCCTGTCT
CGGCCTCCCAAAGTGCTGGGATTACAGGCTTGAGCGACTT
TTACAAATGGAACAGTCACGATGAGTAACCAGCACTCAGA
TGAAAACACATTACGGGCCCTCCAGAAGTCACCTCATTTT
CCTCTGTAGTCACTGTTCCTGCTGGTAATCAGTATCCTGA
CTCCTAATAGCATAAATTAGTTTTATTCATTTTGTACTTT
GTTTATATTAAATCATACAGTTTGTCCTCTTTCATATCTG
CTTCTTTCACTCCACATTATATTGTGTGATTCAGCCTCAC
TGTTGTGTGTGTTTGTATATTACCGCTCATATTTGTTGCT
GTATAACATTGTATTGTGTGAATGTGCCATTTAATAAATC
CATTCAACCACTGATAGACATTAGTAGCCAGCTGAGCTTG
TTCTGAATAGGGTAGGTGCACATTTCTGTTGGAAATACAT
ATCCGCTTTGAATTTCTGTAACCTGGGGCAGACTTAGGTG
TGTTCAATAGGGCTAAACAGTTTTCCAAACACACGTATCA
ATTTTAATTTCCCGAGCAATGTATGCGGGTTCTGGGTGCT
GCAAGTTTTAACATAAGTTGGTATCTGAAGATATTTTGGT
GTGTGTGTAGTGGTATTGTTTATGGTTATAATTTGCATTT
TCATGTTGAGTAATGCAGTTAAGTAGTTTTATATGGCTGT
TTATCTGTCATCTATGTCTGTCATCTATCTATCTACCATG
TATCTTCTTGTGTAAAGTACCCATTCAACCATTTTGCTTA
TTTTTCTATTAGGTTTTCTTTTATGCTGGTTTGTAGCTCT
TTACATGTTTTGTGAGTCTTTGCAAATGCTTGTATCAGGT
TAGGGCAAAAGCAATTGTGGTTTTTGCCGTTGATTTTAAT
GGTTTTTGCCGTTGATTTTAATGGTTTTGCCATTGCTTTT
AATGGCAAAACCGTAATTACTTTTGCCCCAACCTAATAGT
AAGACTATCTGTGTCAAGTTTGTGGGTTGGCTTTTATGCA
ATTAATGGTGGCTTTTGAGAAACAGAGATTTTGATTTTAA
TGTAGTCCAGTTTATCAGTTCTCATGTCAGAATTACTAGG
TTTTGCATCCTTTAAAATAAATCTTTGCTAAATCTTTGCC
AATGTTCTTTTTTATATTTTCTTCTAAAAGATTTATTGTC
TTACCATTCACATTTAGATTTACTGTTTATCTAAAACGGG
TTTTTATATCAGGTGAGGTGTAGGTCAAGATATATTTTTA
TCCCGCAAACTGACTCAATGCCATTTATTTTATTTTATTT
TATTTTTTATTTATTTATTTTTTTTGAGACGGAGTCTCGC
TCTGTCGCCCAGACTGGAGTGCAGTGGCCGGATCTCAGCT
CACCGCAAGCTCTGCCCCCCGGGTTTACGCCATTCTCCTG
CCTCAGCCTCCCAAGTAGCTGGGACTACAGGCGCCCACCA
CTTCACCTGGCTAGTTTTTTTTTTGTATTTTTTTTTAGTA
GAGATGGGGTTTCACCGTATTAGCCAGGATGGTCTCGATC
TCCTGACCTCGTGATCCGCCTGTCTCGGCCTCCCAAAGTG
CTGGGATTACAGGCTTGAGCCACCGCGCCCGGCCTCAATG
CCATTTATTGAAAAGACCATCCTTTCCCTCTTGTGTTGCT
GTGTAAATAGTTTTCTCACATCTTTATGGAGGTATAACTA
ACAAATAAAGATGATTTAAGGTTTATATAGTGCTGTTTTG
ATACATGTAGCATGTATCTATTGTAAATGATCACCACAAT
CAAGCTAATTAGCATATCCATCATTTCACATAGTTACTCT
TATTTGGGTGTGAGAATACACTAGATCTGTTCTCTTTGCA
AAGTTTGAGAATGTAACATAGTATTATTGGCTGTAGACTG
GGTGTGGTGGCTCAGGCCTGTAATCTTAGCACTTTAGGAG
GCTGGGGTGGGAGGATTACTTGAGGCCAGCAGTTCGAGAC
CAGCCTAGGCAACAGAGTGAGACCCCATCTCTAGAGAAAT
TAATAAAGAATTAGTCAGGCCTGGTGGTGTGTGCCTGTAG
TCTTAGCTACTTGGGAGGCTGAGGTGGGAGAATTGCTTTA
ACCCAGGAGTTGGGGGCTACAGTGAACTATGATCATGCCA
CTGCACTCCAGCTTGGGTGACCTTGCCTCTAAAACACCAC
CACCAACAACAAACTATAGTTACCGTGCTGTATATTAGCT
CTCCAGAACTTGCTTGCTCATAACTGAAAGTCTGTAACCT
TTCACCAAGGCTTCCCCAATTCCTCCATCTCCTGACCTCT
GGTAACCACTCTTTTAGTCTGCTTCTGTGAGCTATCCTTT
AAAAAAAATCTTTAATTTTTAATTTTTGTGAGTTCATTGT
AGGTGTATATATTTATGGGGTACATAAGAAGTTTTGATAC
AGGCATGCAATGTATCCTAATCACACCATGGAAGATGGGG
TATCCGTCCCCTCAAGTATTTATCCTTTGTGTTACAGACA
ATCCAATTATACCTTTTTAGTTATTTTACAATGTACAATT
AAATTATTATTGACTATAGTCACCCTGTCATGCTATCATA
TACTGGGCCTTATTCATATTCTGATGATTTTTTATATCCA
TTAGCCATCTCCCTCCACTGCTATCCTTCCCAGCCTCTGA
TAAAGGATCATTCTATTCTCCATCTCTGAGCTATACTTCT
TAAGATTCCACATAGGTGATAACCTGCAGTTTTTGTCTTT
CTTCGTATGGCTTATTTTGCTTAGTGTAATGTTCTCCAGG
TTCATCCATACCACAAATGGCAGGATTTCCTTCTTTTTTG
TGACTGAGTAATATCTTGTGTGTGTGTGTGTGTATATAGG
GTCTACATGTCTCTGATTTTTGTACATTGATTTTATATCC
TGCAACTTTACTGTATTTGTTAATTCATTCTAATCATTTT
TGTGTGTGTGTGGCATCTTTAGGGGTTTCTACATATAAGA
TTATAAATAATTTTATTTTGTTCTGATTTGCATGTCTTTT
AATCTTTTTTTTTGTTACACTTTAAGTTCTGGGATACATG
TGCAGAACGTGCTCGTTTGTTACATAGGTATACATGTGCC
ATGGTGGTTTGCTGCACCCATCAACCAGTCATCTACATTA
GGTATTTCTCTTAATGCTCTCCCTCCCCCAGCCTCCCCAC
CACCGACAGGCCCCAGTGTGTGATGTTCCCCTCCCTGTGT
CCATGTGTTCTCATTGTTCAACTCCCACTTACGAGTGAGA
ACATGCGGTGCTTGGCTTTCTGTTCCTGTGTTAGTTGATT
GTTTGTTTGTTTGCTAATTGATCTGACTAGGACTTCCAGT
ATTATGTTGAAGAGAAGTGCCAACATAGCATCTTTGCTGT
CTTCCAAATCTTAGAGGAAAAGCTTTCAGTTATTCTTCAT
CGAGTGTGATTCTCGCTGTGGGCTTTTCACATATGGCCTT
TATTGTGTTGAGGTAAGTGACTTCTGTACCTAATTAGTTG
AGAGTTTTCATCATGAAATGGTTTTGAATTTTGTCAACTG
CATTTATGGAGATAATCATGTAGTTCTTATCCTTCATTCT
GTTAGCGTGGTATGTTATATTGACTGATTCGTGCATGTCG
AATCAACCTTGCATCCAGGGATAAATCCTACTTGGCTATG
GTGTATGATCCTTTATTGTGCTGTTGAATTTGGTTTGTTT
ATGTTTTACTGAGTGTTTTGAATCTTATGTTCATAAGAGA
TATTGGCCTGTATTTCCCTTTCTTGTGGTGTCTTTGGCTT
GAGTATGAGGGTGATGCCGGTGTCATTAAATGAGTTTGGA
AGTGTTTCCTACTATTATTCTTGGAAGAATTTAAGAAGTT
TGAGTATTCTTCTTTTGATATTTCATAGAAATTACCTGCG
AAGCCATCCGTTCATGTTTCTTTTATTGTTTGAAAGTTTG
TTTTTTAAATTACTGAGTCAATCTTCTCATTTGTTATTGG
ACTGTTCAGGCTTTCTATTTCTTACTCAGGTTGAAAGGTT
GTGTGTGTCTAAAAATTCATCAGTTTCTTATAGGTTGTCC
AATTAATTGGCTTGCAATTATTTATAATAATCCTTTCTGA
CCTTTTTTATTTCCATGGCCATAGATAATAGATATTTCAC
CCCTTCTGATTTTGTTTATTTCTTGTTTTAAGAATGATTC
TAGCTAAGAGTTGATTCATTTTTTCACATTATTTTGGGTA
TTATTTTCTGTTTCATTTATTTCTGCTCTGTTCTTTATTT
TCTTCCTTCTGCTAACTTTGGGTTTAATGTCTTATTTTTT
ACTTCCTTAAGTGTAAAGTTAGATTGTTTATTTGAGTTCT
TTCTTCTTTCATAATGTAAGTTTCTCACTGTAAATTTCCC
TCTTGGTACTGCATTTGCTGCAACTTTTACGTTTTTGTAT
GTTGTGTTTATTCATTGCTTTTCCTGAAATATTCTTTAAT
TTTCTTTTTAATTTCTTCTTTGAGTCAATAGTTGTTCAGG
AGTGTTTAATTTTCACATAATCTAGGATTTTCCTATTGTT
ATCTAATTCATTTTTCATTTTTTAATAGCCAGAAATGGCA
CACAGAATGATTTCAATCTTCTTAAGTTTGTTAACAATTA
CTTTGTAACCTAGCATGTGATTTTTCTTAGAAAATGTTCC
ATGTCTGTTTTAGGAGAACGTGTTTGCTGCTGCTGTTGGG
TGGAATGTTTTGTATATGTCTGACTCACACATTAGTTTGT
GGCATTGTTCAGATCTGGTGTTTCCTTATTGATTTTCTGT
TCAGATTATAAATCCTTTATGGAAGGTAGGATATCAAAGT
CTCCTACTATTATTGTGTTGCTTTTATGTATTCCTTAAAA
TCTGTCAATGTTTGCTTTATATAGCTAGGTGCTCTGATGT
TTGGTACATGTATATTTATAATTGTTATATATTCCTGTGG
AATCAACCATTTTGTCATTATGTAATGACCTTCTTTGTCT
CTTGTAACAGCTTTTGAATTAAAGTCCATTTTATCTGATG
TAATTATAGCCACCCTGTACAATTGGTGTATTTGTCTGTT
TCAACACTGTTACAAAGAACTACCTGATACAATCATGGCG
GAAGGCGAAGGGGAAGCAAGGCACATCTTACATGGCAGCA
GGAGAGAGAGAACGGGAGGGTGAAGTGCCACACTTTTAAA
CTATCAGAGCTCATGAGAACACACCCATTATCATGAGAAC
AGCATGGGGAAAATCTGCCCCCATGATCCAATCCCCTCAT
ACCAGTTCCCTCCCCTGACATGTAGGGATTACAATTCCAG
ATAAGATTTGGGTGGGACACAGAGCCATATCATATTATTC
CAACCCTGGCCCCTCCCAAAATTCATGTTCTTCTCACATT
TCAAAACCAATCATGCCTTCCCAACAGTCTCCCAAAGTCT
TAACTCATTCAGGCATTCAAAAGTTCCAGTCCAAAGTCTC
ATCTGGGACAAGGCAAGTCCCTTCTGCCTACTACCCTGTA
AAACAAAAAACAGGTTAGTTACTCTGATACTTTGAAGATA
CAATGGGGATATAGGAATTGGGTAAATGCTCCTGTTCCAA
GAAGGAGAAATTGACCAAAACCAAGGGGCTACAGCCCTCA
TGCAAGTCCAAAACCCAGCAGGGCAGCCATTAAATCTTAA
ATCTCCAAAATAATCTCCTTTGACTCCATGTCTCACATCT
AGGGCACACTGATGCAACAGGTGGGCTCCCCAGGCCTTGG
GCAGCTCCACCCCTGTGACTCTGCAGGGTACAACCCCTGC
AACTGCTTTCATGGGCTGGCATTGAGTGCCTGTGGCTTTT
CCAGGCATTCAGTGCAAGCTGTTGGTGGACCTACCATTTT
GGGGGCTGGAGGATGGTGGCCCTCTTCTCACAGCTCCACT
AGATAGTTCTCCTATGGGGGGCTCCAGCCCCACTGCATTG
CCCTAGTAGAGGTTCTCCATGAGGACTCTATTCTTGCCAC
AGACTTCTGCCTGGAAATCCAGGCATTTCCATACATCCTC
TGGAACCTAGGCTGAGGTTCCCAAACCTCAACTCTTGTCT
TCTGCATACTTGCAGGCCCAACACCATGTGGAAACCACCA
GTGCTTGGGACTTGAACCCTATGAAGCAATGGCCTGAGCT
TTACCTTGGCCCCTTATAGCCATGGCTGGAGGTGGAGCAG
CTGGGATGCAGGGTGCCATGTCCCATGGCCGCACTGAGCC
TTCTAGTCTTCCATGCCTGTGATTGAAGGGGCTGCTGTGA
AAGTCTCTGAAATGCCCTGGAGACATTTTCTCCATTGTCT
TGACTATTAACATTTGGCTCCTTGTTACTTATGCAAATTT
CTGCAGCCAGTTTGAATTTCTCCCCAGAAAATTGGTTTTT
CTTTTCTACCGCATGGCCAGGCTGCAAATTTTCCACACTT
TTATGTTTTGCTTCTCTTTTAAACATAAGTTCCAATTTCA
GATAATCTCTTTGTGAATGCATATGACTATATGCTTTTAG
AAACAGCCAGGTCACATCTTGAATGCTTTGCTGCTTAGAA
ACCTCTTCCACCAGATAACCTAAATAATCTCTCTCAAGTT
CAAAGTTCCACAGATCTTTAGGGTGGTGCGAAATGCCTCC
AGTGTCTTTGCTAACGCATAGCAAGAATGACCTTTACTCT
AGTTCACAATTAAGTTCCTCATCTCCCTCTGAGACCACCT
CAGCTTGGACTTCATTGTCCATATGACTTTCAGCATTTTG
TTCAAAACTATCCAAGTCTCTAGGAAGTTCCAAACTTTCC
TACATCTTCCTATCTTCTTCTGAGTCCTCCAAACTGTTCC
AACTTCTGCCTGTTACCCAGTTCCAAAGTTGTTTCTACAT
TTTCACATATCTTTATAGAGGCCCCCTAATCCGCTGATGA
CGATTTTATTAGTCCATTTTTGCGCTGCTATAAAAACTAC
CTGAGACTGGATAATGTATATTAAAAAAAAAAAACAGGTT
TAATTGACTCACATTTCTGCATAGCTGGGGAAGCATTCAG
GAAACTTACAATCATGGCAGAAAGTGAAGAGGAGCATCTT
ACATGGCAGCAGGAGACAGGCAGGGGGATGTGCCACACTT
CTAAACCATCAGCTCTCAATAGAACTCACTCGTGATCATG
AGAACAACATGAGGAAAATCTGCCATGATCCAATCACCTC
CCACCAGGTTCCTCCCCTGACACATGAAGGTTACAATTTG
AAATGAGATTTGGGTGGAGACAGAGGGAAGCCACATCACT
TGGTTACTATTTGCATGGAATGTATTTTTTTCTTCCCTTT
ACTTTCAGTTTCTGTGGGTCCTTAAATTTAAAGTTTGTGT
CTTGTAGACATCACATAGTTGGATACTATATTTTAATTCA
TTCAGCTGCTGTAAATATTTTGAATAATGAGTATAATTTG
CTTATACTTGAAGTAATTATTGATAGGCAAACACTTACTA
TGGTCAATTTGTGATTGTGTTCTGTCTTTTTTGTCAGTCT
TTTGTTTCTCTCTTTCTCAAAGAAATACCTCCCTTCTTTG
TTTGTATCTGACCACAGGGAGTTAACCTTGCCATTACCGT
GCTATGATTTCTGTGAGGTGAGACTGGAGTGGGCAGCCTG
ATAGGTGTCTTGGAATGCTGGGAAAGCTGGATGTCCATCT
CTTGTTGTATTCTTTGTGATTTGATGATTTTTAAAAATAG
TGATATACTTTGACCCTTTTCTCTTTATTTTTAAAAATTA
CTTTTATTTATTTATTTTAAGAGGTAGGGTTTCACTCTGT
TGCCCAGGCTGGATTGCAGTGGCATGATCCTAGCTTACTG
CAGTCTCCAACTCTTTGGCTCAAGTGATCCTCCCACTTCA
GCTTCCTGAGTGGCTGAGACTCTAGGCACATGCCACCGTG
CCGTCAGTCTTACGTTTTGATTGTACAATGGCTTTTGCCT
TGTGATTACCATGAGGTTTGGATAAAAATTCTTATAACAA
TCTGTTTGAAGCTGATAACTTATCCACATAGAAAAACTGC
ACACGTTATCTTCACACTTCCACATACATCTCCTTGATTT
CAGAATTTACATGTTTTTATATTTATTAAATTTTTTGTAG
TTATTGCTATTAACTATTTTCCAAATGAATTTAATTTTTC
TATGGTATATTCTTGTAGTTTACTGAACTTCTTTAAGAGA
ACGATTCTGAATTCATTGTCAATCATTTCGTGGATCTTCA
TTTCTGCAGGGTTTATTGATTGTTAGATCTTTATTAGTGT
TTTTTTTTTTTTTTTTTTGGAGGTGTGGTGATTCCCTGAT
TCCCTGTAATCCTTTTGTCTTTTGTTGGTGTCTGCACATT
GAGGAAATAGCCACCTCTTTCCAGCTTTTACAGGTATTCT
TGGGATAGACCTTCACTCTTAAGTCTAGCCTGTGATTCTG
GATGGGCCAGCTGGTGATGACGTGGAAGAGACGGAGCTTG
CCATCAGGTTCTCTCATTTGTGGGGTCAAAGCCTTTGCTC
TGAGGTTGGAACGGGACTACTGTCTGGGCTCCAACTTCCA
TTAGACCACAGGCTTGGCTTTGGAATCAGGCAGAGTTTTC
GGCTGGGTTCTGCAGTTGCTTCTGATTGGGCTGAGACACA
GGGTATTTTCACTGGCCAGGCAGGACCTCTCTTTGAGTTC
GGCAATTGGGCCAGGCTGCAGGTTGGACCCCAAGTTAGTC
AGAATTGCCCTTCAGGATGATCAGGATCAGCTGCTGTGCT
TAGAGAGCTGCGTGATTGAGGCTTGCCTCCCTGCCAGGGC
AGAGCCTTGGGGTGGGTTTTGAGGCTGACCTGAACTGCTA
TTTGAATTTTGGGGTGGTGAAAGTTGAGCCCATTGTTTAC
TGAAAGGCATTCTGGTGGGCAAAACCCTCTCTGGGTGGGG
TCTCGGATGAGCGGTGAGACTGAATTGAGATGCTGTTTGA
ATTTCTGGGTGGTTGAAGTCTGGCTTTGTGCTTTGCCAAA
AGTTGCTGTGTTTGGTGTCTCCCTCAGTGGGTAGGGTCTG
GAGGGAGGCTTTGAGGATGAGCTGAGCTGGTACCTTTGAT
TGGATGCCTCTGCAGGCCATAGCACCGAGCACCATCAAAA
TGTGAGCGCTAGTTGCTGTGAGCAATACCTCCTTTCCTTG
TTTCTATCTGACCACAGGCAGTTAGCCATGTCATTGCCCA
CTGTGATCTTTGTGAGGTGAGACTGGAGTGGGTATCCTGA
GATGTCTCAGAATGCTAGGGAAGCTAGATGTCCATCTTCA
GCTCCCTTTTCCCACTGTAGAAACTGTGGGCCCAGGGAAA
TTCTCTGTTTATGGCACCATGCCATGTTGAGGGAGGGCAA
GGGGCAACGTGGTTGAAGTGAGACAATTTCTCTTACTCTT
CATATGCAGTTCTTACTTGTTTCTGTGATACACACAGGTA
TTGCAGGCTGATTCTCAAGGTTTGGGGTTTTTCACCAAGA
TATACTTGTCTGTGGATAGCTGCTAGTGGAACTTTCTGTT
GCAGGGAGAGAAGGCTAGGACATTTTATTCTGCCATTCTG
CTGACACCACCATATTTTTTTTCCTATTTTTTATTTCAGT
AGGTTTGGGGGGAACAGGTGGTATTTGTTTACAAGGATGT
TCCTTAGTGGTAATTTCTGAGATTTTGGTGCATTCATCTC
TGTACGCTGTACCCAATGTGTAGTCCTTTATCCCTCACCT
CCTTCCACTCTTTCCCCTGAGTCCCCAAAGTCCATTGTAT
CATTCTTGTGCCTTTATGTCCTCATCGCTTAGCTCCCATT
TATGAGTGAGAATATACGATGTTTGGTTTTCCATTCCTGA
GTTACTTCACTTAGAATAATAGTCACCAATTCCATCTACC
TTGTTGCAAATGCCACTATTTCATTCCTTTTTATGGCTGA
GGAGTATTCTGTGGTGTGTGTGTGTGTGTGTGTATATGTA
TACACACATATATATACATATATGTGTATAGATATATACA
CACATATATACATATATGTGTATATATATATACAATAAGT
GTGTATATATATACACACATATATACATAAGTGTGTATAT
ATATACACATTAAGGCATAAAAATGATACAATGGGCTCTG
TGTGTGTATATATATATATATGTATATCACATTTTCTTTA
TCCATTCATTGATGGATATTTGGACTGGTTCCATATTTTG
CAATTGCGAGTTGTGCAGTTATAAACTTGTTTGTTCAAAT
ATCTTTTCTGTATATGACTGCTTTTCCTCTGGGTAGATAC
CCAGTAGTGGGATTGCTGGATCAAATGGCAGACATACCTT
TGGTATGACATACCACTGTCCACACTGTTTTCCATAGTGG
TTGTACTAGTTTACATTCCCACCAGCCATGTAAAAGTGTT
CCCCCTTGACCACATCGATGCCAACATCTATTTTTTTTTA
TTTTTTGATTAAGGCCATTCTTGCAGGAGTAGGGTGGTAT
CATATTATGGTTTTAATTTGCATTTCCCTGATAATTAGTG
ATGTTAAGTATTTTTTCATATGTTTGGCCATTTGTTTATC
CTCTTTTGAGAATTTTCTGTTCATGGCTTAGCCCACTTTT
TGATGGAATATTTTTTTCTTCTTAATTTGAGTTCCCCATA
GATTCTGGATATTAGTCCTTTGTCAAATGCATGGTTTACA
AAAAGATTTTCTCCCACTCTGTGAGTTGTCAGTTTACTCT
ACTGATTATTTCTTTTGCTGTGCAGAAGCTTTTTAGTTTA
AGTCCCATCTATTTATCCTTGTTTGTGTTGCATTTGGTTT
TGGGTTCTTGGGCATTCACTCTTTGCCTAAGCCAATGTCT
AGAAGGCTTTTTCCAATGTTGTCTTCTAGAAATTTTTATG
ATTTCAGGTCTTAGATTTAGGTCCTTTATCCATTTTGAGA
TGATTTTGGTATAAGATGAGAGATGGGGATCCAGTTTCAT
TCTTCTACATGTGGCTTGTCAATTATTCCAGCATCATTTG
TTGAATAGGGTGTCCTTTTCCCACTTTATGTTTTTGTTTG
CTTTGTCAAAGATCAGTTGGCTGTAAGTATTTGGGCATAT
TTCTGGGTTCTCTGTTCCGTTCCATTGATCTATGTGCCTA
TTTTCATACCAGTACCATACTGTTTTAGGGACTATGGCCT
TATAGTATAGTTTGAAGTCAGGTAATGTAATGCCTCCAGA
TTTGTTCTTTTTGCTTTGTCTTGCTTTGGCTATGTGGGCT
CTTTTTTGGTTCTATATGAATTTTAGGATAGTTCTTTTCT
AGTTGTGTGAAGAATAATGGTGGTATTTTGATGGGAATTG
CATTGAATTGGTAGATTACTTTTGGCAGTATGGTCATTTT
CACAATATTGATTCTACCCATCCATGAGCATGGGATGTGT
TTCCATTTGTTTGTGTCATCTATGATTTCTTTCAGCAGTG
TTTTGTAGTTTTCCTTGTAGAGGTCTTTCACCTCCTTGGT
TAGGTGTATAGATTGTGAAGATTTTCTCCCACTCTGTGGG
TTGTCTGTTTACTCTGCTGATTATTTCTTTTGCTGTGCAG
AAGCTTTTAGTTTAATTAAGTCCCATCTATTTATCTTTGT
TTTGTTGCATTTGCTTTTGGGTTCTTGGTCATGAAGTCTT
TGCCTAAGCCAATGTCTAGAAGGGTTTTCAATGTTATCTT
CTAGAATTTTTATGGTTTCAGGTCTTAGATCCATCTTGAG
TTGACTTGTTGTATAAGGTGAGAGATGAGGATCCAGTTTC
ATTCTTCTACATGTGGCTTGCCAATTATCCCAGCACCATT
TGTTGAATAGGGTGTCCTTTCCCACTTTATGTTTTTGTTT
GCTTTGTCGAAGATCAGTTGGCTGTAAGTATTTGGCTTTA
TTTCTGGGTTCTCTATTCTGTTCCATTGATCTATGTGCCT
ATTTTTATACCAGTACCATGCTGTTTTGGTGACTATGGCC
TTATAGTATAGTTTGAAGTCAGGTAATGTGATGCCTCCAG
ATTTGTTCTTTTTGCTTAGTCTTGCTTTGGCTATGTGGGC
TCTTTTTGGTTCCATATGAATTTTAGGATAGTTTTTCTAG
TTCTGTGAAGAATGATGGTGGTATTTTGATGGGAATTGCA
TTGAATTTGTAGATTGCTTTTGGCAGTATGGTCATTTTCA
CAATATTGATTCTACCCATCCATGAGCATGGGATGTGTTT
CCATTTGTTTGTGTCATCTATGATTTCTTTCAGCAGTGTT
TTGTAGTTTTCCTTGTAGAGGTCTTTCACCTCCTTGGTTA
GGTGTATTCCTAAGTATTTTAATTTTTCCAGGTATTGTAA
AAGAGTTGAGTTCTTGATTTGATTCTCAACTTGGTCGCTG
TTGGTGTATAGCAGAGCTACTGATTTGTGTACATTAATTT
TGTATCCTGAAACTTTGCTGAATTCATTTATCAGTTCTAG
GAGCTTTTGGATGAGTCTTTAGGGTTTCTAGGTATACAAT
CATATCATCAGCAAACAGTGACAGTTTGACTTCCTCTTTA
CTGATTTGGATGCCCTTTATTTCTTTCTCTTGTCTGATTG
CTCTGGCTAGGACTTCCAGTACAATGTTGTATAGAAATGG
TGACAGTGAGCATCCTTGTCTTGTTCCAGTTCTCAAGGGG
GAATGCTTTCAGCTTTTCTCTGTTCACTATAATATTGTCT
GTGGGTTTGTCATAGATGGCTTTTATTACCTTAATGTATG
TTCCTTCCATGCCAATTTTGTTGAGGGTTTAATCATAAAG
GATGCTGGATTTTGTCAAATGCTTTTCTGCATCTATTGAG
ATGATCATGTGATTTTGTTTTTAATTCTGTTTATGTGGTG
TATCACATTTATTGACTTGTGTATGTTAAACCATCCCTGC
ATCCTGGTATGAAACCCACTTGATCATGGTGGATTATCTT
TTGATATGCTGTTGGATTTGGTTAGCTAGTATTTTGTTGA
GGATTTTGCATCTATGTTCATCAGGATATTAGTCTGTAGT
TTTCTTTTGTATGTCCTTTTCCTGTTTTGGTATTAGGGTG
ATACTGGCTTCATAGAATGATTTAGGGAGGACTCCCTCTT
TCTCTATCCTGTGGAATAGTGTCAATAGGATTGGTACCAA
TTCTTTGAATGTCTGATAGAATTCAGCTGTGAATCCATCT
GGTCCTGGACTTTTTGTTGGTAATTTTAAATTACCATTTC
AATCTCACTGCTTGTTATTGGTCTGTTCAGAGTTTCTATA
TCTTTCTGGTTTAATTTAGGAGGTTGTATATTTTCAGGAA
TTTATCCATCTCCTCTAGGTTTTTTATGGTTTCAGGTCTT
AGATTTAAGTCTTTGATCCATCTTGAGTTGATTTTGTATA
AGATGAGAGATGAGGATCCAGTTTCATTCTTCTACATGTG
GCTTGCCAATTATTCCAGCATCATTTGTTGAATAGGGTGT
CCTTTCCCACTTTATGTTTTTGTTTGCTTTGTCAAAGATC
AGTTGGCTGTAAGTATTTGGCTTTATTTCTGGGTTCTCTA
TTCTGTTCCATTGATCTATGTGCCTATTTTATACCAGTAC
CATGCTGTTTTGGTGACTATGGCCTTATAGTATAGTTTGA
AGTCAGGTAATGTAATGCCTCCAGATTTGTTCTTTTGCTT
AGTCTTGCTTTGGCTATGTGGGCTCTTTTTGGTTCCATAT
GAATTTTAGGATTGTTTTTCTAGTTGTGTGAAGAATAATG
GTGGTATTTTGATGGGAATTGCATTGAATTGGTAGATTAC
TTCTGGCAGTGTGGTCATTTTCACAATATTGATTCTACCC
ACCCATGAGCATGGGATGTGTTTCCATTTCTTTGTGCCTT
CTATGATTTCTTTCAACAGTGTTTTGGAGTTTTCCTCGTA
GAGGTCTTTCACCTCCTTCGTTAGGTGTATTCCTAAGTAT
TTTAATTTTTTCCAGGTATTGTAAAAAGAGTTGAGTTCTT
GATTTGATTCTCAACTTGGTCGCTATTGATGTATAGTAGT
GCTACTGATTTGTGTACATTAATTTTATATCCTGAAACTT
TACTGAATTCATTTATCAGTTCTGGAAAGTTTTTGGATGA
GTCTTTAAGGTTTCCTAGGTATACAATCATATCATCAGCA
AACAGTGACAGTTTGACTTCCTCTTTACTGATTTGGATGC
CCTTTATTTCTTTCTCTTGTCTGATTGCTCTGGCTAGGAC
TTCCAGTACAATGTTGTATAGAAATGGTGACAGTGAGCAT
CCTTGTCTTGTTCCAGTTCTCAAGGGGGAATGCTTTCAGC
TTTTCTCTGTTCACTATAATATTGTCTGTGGGTTTGTCAT
AGATGGCTTTTATTACCTTAAGGTATGTCCTTCTATGCAA
TTTTGCTGAGGGTTTTAATCATAAAGGATGCTGGATTTTG
TCAAATGCTTTTCTGCATCTATTGAGATGATCATGTGATT
TTGTTTTTAATTCTGTTTATGTGGTGTATCACATTTATTG
ACTTGCATATGTTAAACCATCCTGCATCCCTGGTATGAAA
CCCACTTGATCATGGTGGATTATCTTTTGATATGCTGTTG
GATTTGGTTAGCTAGTATTTTGTTGAGGATTTTGCATCTA
TGTTCATCAGGATATTGGTCTGTAGTTTTCTTTTTTTGTT
ATGTCCTTTCCTGGTTTTGGTATTAGGGTGATACTGGCTT
CATAGAATGATTTAGGGAGGACTCCCTCTTTCTCTATCCT
GTGGAATAGTGTCAATAGGATTGGTACCAATTTAACTGTG
AATCTTTCTGGTCCTGGACTTTATTTTGTTGGCATTTTTT
TCATTACCATTTCAATCTCACTGCTTGTTATTGGTCTGTT
CAGAGTTTCTATATCTTTCTGGTTTAATTTAGGGAGGTTG
TATATTTTCAGGAATTTATTCTTCTCCTCTAGGTTTTTTA
GCTCGTGTGCATCAAGGTATTCCTAGTAGCCTTGAATGAT
GTTTTGTATTTCTGTGGTATCAGTTGTAATATCTCCCATT
TTTTTCTAATTGCACTTATTTGAATCTTCTCTTATTTTCT
TAATCTTGCTAATGGTCTATCATTTTTTTTTTTAACTTGT
CAAAGAACCAGCTTCTTGTTTCACTTTCATTTTTATTTTT
ATTTTTTGTTGTTTCACTTTCCTTCAGTTTTCCTCCGATC
TTCGTTATTTCTCTTCTTCTGCTGGGTGTGGGTTTGGTTT
CTTCTTGTTTCTCTAGTTCTGTGAGATGTGATCTTAGCTT
GTCTATTTGTGCTCTTGTAAACTTCTTAATGTAGGACTTT
AATCCTATGAACTTTTCTCTTCATACTACTTTTGCTGTAT
CCCAGAGGTTTTGATAGGTTGTGTCTCTATTATTCAGTTC
AAATAATTTTTAAGTTTTCATCTTGTTTTCATTGTTGACC
CAACATTCAGGAGCAGGTTATTTAATTTCCATGTATTTGC
ATGCTTTTGAGGGTTCCTTTAGGAGTTGATTTCCAGTTTT
ATTCCAGTGCGATCTGAGAGAGTACTTGACATGTTAGAAA
TGCAAAATGCTTGTTCCCTGGTGCCGCAAAGAAATAGCAC
TCTAACATAAATTTAATTTTCTCAGCAAGGCAATTGTTAC
TTTCTGCAGAAAGCTTGTTCCTCGTAGATGGAACAATGGT
GAGAGCACACCTGGACAGGGGAGGGGCAGGAGTTCTTATT
CCTGACACAGGTAGCCCCTACCACTGTGTTGTTCCCCTAT
TGGCTAGTGGAGTATTGAAGTCCCTCACTATTTTTGTGTT
GTTGTCCATCTCATTTCTTAGGTCTAGTAGTAAATGTTTT
ATAAATTCGGCAGTTCCAGTGTTGGGTGCATATATATTCA
GGATTGTGATGTTTTCCTTTTGTACTAGTCCTGTTATCAT
TATGTAGTGTCCCTCTCTGTCTTTTATAACTGTTGTTGCT
TTAATTTCTATTTTGTCTGATATAAGAATAGCCACTCTTG
CTTGCTTTTGGTGACCATTTGCGTGGAATACCTTTTTCTA
CCCCTTTACCTTAAGTTTATGTTATGTGAGTCCTTAGGTG
TTAGGTGAGTCTCTTGTGGACAGCAGGTACTAGGTTGGTG
AATTCTTAACCATTCTACCATTCTGTGTCTTTTAAGTGAA
GGGTTTAGGGCATTTACATTCAACATTAGTGTTGAGATAT
GAGGTACTATTCTATTTGTCATGGTAGTTGTTGACTGACT
AGCTTGGTTTTTTTCCATTATGGTGTTGTTTTATAGGTCC
TGTGAGATTTATGCGTGAAGGAGGTTCTATTTTGGTGTAT
GTCAAGGATTTGATTCAAGATTTAGAGCTCCTTCACGCCT
GTAATCCCAGCACTTTGGGAGACCGAGGCAGGCAGATCAC
GAGGTCAGGAGGTTGAGACCATCCTGGCTAACACGGTGAA
ACCCCGTCTCTACTAAAAATACAAAAAATTAGCCTGGCAT
AGTGGTGGGTGCCTGTAGTCCCTGCTACTCAGGAAGCTGA
GAGGCTGAGGCAGGAGAATGGCGTGAACCCAGGAGGTGGA
GCTTGCAGTGAGCCAAGATTATGCCACTGCACTCCAGCCT
GGGTGACAGAGCAAGACTCCATTAAAAAAAAAAAAAAAAA
AATTTAGAGCTCCTTTTACAAGTTCTTGTAGTGCTGGCTT
GGTAGTGCCAAATTCTCTCAGCATTTGTTTGTCTGAAAAG
ACTGTATCTCTCCTTCATTTATGAAGCTTAGTTTCATGGG
ATACAAAACTCTTGGGTAGTAATTGTTTTAAGGAGACTGA
AGATAGGGCCCTAATCCCTTCTAGCTTGTAGGGTGTCTGC
TGAGAAATCTGCCATTAACCTGATAGGTTTTTCTTTATAG
GGTACCTGATGCTTTTGCCTCACAGCTCTTAAGATTCTTT
CCTTCATCTTGACTTTAGATAACCTGATGACTATGTGCCT
AGGTGATGATCTTTTTGTGATGAATTTCCCAGGAGTTCTT
TCAGCTTCTTGTATCTGGATGTCTAAATCGCTTGCAAGGC
CGGGGAAGCTTTCCTCAATTATTCCTCAAATATGTTTTCC
AAACTTAGATTTCTCTTCTTCCTTGGGAACACCAATTATT
CTTAGGTTTGGTCATTTAACATAATCCCAAACTTCTTGGA
GGCTTTGTTCATTTTTAAATTCTTTTTCTTTGTCTTTGTT
GGATTGGGTTAATCTGAAAGCCTTGTCTTTGAGCTCTGAA
GTTCTTTCTTCTACTTGTTTGCTTCTATTGCTGAGACTTT
CCAGTGCATTTTCCATTTCTCTAAATGTGTCTTTCATTTC
CAGAAGTTGTGATTGTTTTTATTTATGCTATCTATTTCAC
TGAAGATTTTCCTTTCATATCCTGTATCCTTTTTTTTTCT
TTAAGTTTATGTTATGAGTCCTTATGTGTTAGGTGAGTCT
CTTGAAGGACAGCAGGTACTAGGTTGGTGAATTCTTAACC
ATTCTGCATTCTGTGTCTTTTAAGTGAATTTAGGCATTTA
CATTCAACATTAGTGTTGAGATATGAGGTACTATTCTATT
TGTCATGGTAGTTGTTGACTGACTACTTGGTTTTTCCATT
ATGGTGTTGTTTTATAGGTCCTGTGATTTATGCGTGAAGG
AGGTTCTATTTTGGTGTATGTCAAGTTTTTGATTCAAGAT
TTAGAGCTCCTTCACGCCTGTAATCCCATTCTTTGGGAGA
CCGAGGCAGGCAGATCACGAGGTCAGGAGGTTGAGACCAT
CCTGGCTAACACGGTGAAACCCCGTCTCTACTAAAAATAC
AAAAATTAGCCTGGCATAGTGGTGGGTGCCTGTAGTCCCT
GCTACTCAGGAAGCTGAGAGGCTGAGGCAGGAGAATGGCG
TGAACCCAGGAGGTGGAGCTTGCAGTGAGCCAGATTATGC
CACTGCACTCCAGCCTGGGTGACAGAGCAAGACTCATTAA
AAAAAAAAAAAATTTAGAGCTCCTTTTACAAGTTCTTGTA
GTGTTGGCTTGGTAGTGCCAAATTCTCTCAGCATTTGTTT
GTCTGAAAAGACTGTATCTCTCCTTCATTTATGAAGCTTA
GTTTCATGGGATACAAAACTCTTGGGTAGTAATTGTTTTA
AGGAGACTGAAGATAGGCCCTAATCCTTCTAGCTTGTAGG
GTGTCTGCTGAGAAATCTGCCATTAACCTGATAGGTTTTT
CTTTATAGGTACCTGATGCTTTTGCCTCACAGCTCTTAAG
ATTCTTTCCTTCATCTTGACTTTAGATAACCTGATGACTA
TGTGCCTAGGTGATGATCTTTTGTGATGAATTTCCCAGGT
GTTCTTTGAGCTTCTTGTATTTGGATGTCTAGATCTCTAG
CAAGGCCAGGAAGTTTCCTCAATTATTCCTCAAATATGTT
TTCCAAACTTTTAGATTCTCTTCTTCCTCAGGAACACCGG
TTATTCTTAGGTTTGGTCATTTAACATAATCCCAAACTTC
TTGGAGGCTTTGTTCATTTTTCTTATTCTTTTTCTTTGTC
TTTGTTGGATTGGGTTAATTCAAAGCCTTGTCTTTGAGCT
CTGAAGTTCTTTCTTCTACTTGTTCAATTCTATTGCTGAG
ACTTTCCAGTGCATTTTGCATTCTCTAAATGTGTCCATTT
CCAGAAGTTGTGATTGTTTTTATTTATGCTATCTATTTCA
CTGAAGATTCTTCCTTTCATATCCTTCATATCCTGTATCC
TTTTTTTTTCTTTAAGTTGACTTCACCTTTCTCTGGTGCC
TCCTTGATTAGCTTAATAACTCAACTTTCTGAATTCTTTT
TCAGGCAATTCAGAGATTTCTTCTTGGTTTGGATCCATTG
CTGGTGAGCTAGTGTGATCTTTTGGGGTGTTAAAGAACCT
TGTTTTGTCATATTACCAGATTTGTTTTCTGGTTCCTTCT
CATTTGGGTAGACTATGTCAGAGGAAAGGTCTGGGGCTCA
AGGCTGTTGTTCAGATTCTTTTGTCCCTGGATTCCTTGAT
GTAGTACTCTCCCCCCTTCCTAGGGATGGGGCTTCCTGAG
AGCTGAACTGCAGTGACTGTTATCTCTCTTCTGGGTCTAG
CCACCCAGTGAGTCTACCAGGCTCTAGGCTGGTACTGGGG
TTGTCTGCAAAGAGTCCTGTGATTGTGAACCATCTAGGTC
TCTCAGCCATGGATACCAGCACCTGTTCCAGTGGAGGTGG
CAGGGGTGAAATGGACTCTGTGAGGGTCCTTAGCTTTGGT
GGTTTAATGCTCTATTTTTTGTGCTGGTTGGCCTCCTGCC
AGGAGGTGGTGCTTTCAAGAAAGCATCAGCTGTGGTAGTA
TGGGGGACACAACTGCCCTAAGGTTACCTGGATAAGCATT
CCAGTTTCTCAGGTGGTGGAGTGGGATCATAGAGCTCCCA
AGAGATTATATGCCCTTTGTCTTCAGCTACCAGGGTGGGT
AGGGAAGACCATCAGGTGGGGGCAGGCTGGGTGTGTCTGA
GCTCAGACTCTCCTTGGGTGGGTCTTGCTGTGGCTGCTGT
GGGGGATGGGGGTGGTTCCCAGGTCAATGGAGTTATGTTC
CAGGAGGATTATGGCTGCCTCTGCTGAGTCATGCAGGTTG
TCAGGAAGTGGGGAAAGCCAGCAGTCACAGGCCTCACCCA
GCTCCCATGCAGTCCAAATGGCCAGTCTCCAGTGTGCCCT
ACCTAACAGTGCTGAATTCATTTCCAGGCAGCCCGTGAGC
AGGGCTGAACTTGTTCCAGGCTGCAAGTCTCCGCTGAGAA
AGCAAGCAGCACTTTCAGGTTCTTGTATCTGGATGTCTAA
ATCGCTTGCAAGGCCAAGCTTTCCTCAATTATTCCCTCAA
ATGTGTTTTCGAAACTTAGATTCTTCTTCTTCCTTGGGAA
CACCGGTTATTCTTAGGTTTGGCCATTTAACATAATCACA
AACTTCTTGGAGGCTTTGTTCATTTTTTAAATTCTTTTTT
CTTTGTCTTCAATGAATTGGGCTAATCTGAAAGCCTTGTC
TTTGAGCTCTGAAGTTCTTTCTTCTACTTGTTTGCTTCTA
TTGCTGGGACGTTCCAGTGCATTTTTCCATCTCTCTAAAT
GTGTCTTTCATTTCCAGAAGTTGTGATTGTTTTTTATTTA
TGCTATCTATTTCACTGAAGATTCTTCCTTTCATATCCTT
CATATCCTGTATCCTTTTTTTTTTTCTTTAAGTTGGATTT
CATCTTTCTCTGTCACCTCCTTGATTAGCTTAATACTCAA
CTTTCTGAAATCTTTTTCTGGCAATTCAGAGATTTCTTCT
TGGCTTGGATCCATTGCTGGTGAGCTAGTGTGATCTTTTG
GGGTGTTAAAGAACCTTGCTTTGTTATATTACCAGATTTG
TTTTTCTGGTTCCTTCTCATTTGGGTGGACTATATCAGAA
GGGAGATCTGGGGCTCAAAAACTGCTTATCAGCTTCTTTT
TGTCCACGGGATCCCCCCTTAATATGGTACTGTACCCCTT
CCCCTAAGGATGGGGCTTCCTGAGAGCCCAACTGCAATGA
CTGTTATTTCTCTTCCAGTCTAGCCACCCAACAGAGCTAC
TGGGCTCTGAGCTGGTGCTGGGAGGGTGTCTGTGAAAAAT
CCTCTGATGTGATCTGTCTTCAGTCCCTCAGGCATGGATA
ACAGCACCTGGTCCAGTGGAGGTAGCAGTGGAGTAAAGTG
GACTCTCATGGTCCAAGTGTTTATCTAAGAGTCTATGGTC
CTTGGTTGAAGTTTTGCTTAGTGTGCTAGTTGGCCTCCAG
CCAGGAGGTGGTCCTTTCAAGAGTGCACTAGCTGTGGTAG
TATGGGGGGACACAAACTTGCCCTAAGGTTACCTGGATAA
GCATTCCAGTTTCTCAGGTGGTGAGTGGGATCATAGAGCT
CCCAAGAGATTATGTCCTTTGTCTTTGGCTACCAGGGTGG
GTAAAGAAAGACCATCAGGTTGGGGCAGGGTTAGGCATGT
CTGAGCTCAGACTCTCCTTGGGTTGAGCTTGCTGTGGCCA
CTGTGAGGGATGGGGGTGTGGTTCTCAAGTCAATGAGGTT
ATGTTCCCAGGGGATTATGGCTGCCTCTGCTGTGTCACAC
AGGTTGCCAGGGAAGTGTTGGAAAACCAGAAGTGATAGGC
CTCACCCAGCTCCCATGCAGTCCAAATGGCCAGTCTCCCA
GTGTGCCCTACCCCTAACAGTGCTGAATTCATTTCCAGGC
AGCCCGTGAGCAGGGCTGAACTTGTTCCAGGCTGCAAGTC
TCCCCGCTGAGAAAGCAAGCAGCACTTTCAGGTTCCTTGT
ATTCCTGCCTGTGGTGGCTTCTGTGAATAGTCATTTTTTA
AAAAATAAGTTTTCTGCCTCCTTTTCTTTCACTTCTCCTT
CTGATACTTCCATAATGTGTGTATTTGTGTGATGGGTCCC
ATAAGTCCCATAGGCTTTCTTCACTCCTTTTCCATTTGTC
TCTCTTACTAGAAAATTTCAAATGACCTGTTTTTGAGTAG
CTAATTCTTCTGTTTCTTCAAATCTGCTGCTGAAGCTCTC
TTTTGAGTTTTTTACAGTTTAGTCATTGTATTATTCAGCT
CCAGAATTACTATTTCTTTTTTGTGGTTTCTGTTTGTTGA
AATTTACATCTTATTTATATATTGATTTCCTGATTTTGTT
TAGTAGCTTAACTGTGTTTTTTTGTGGGTCACCAAGTTTC
TTCAAATGATTACTTGAATGGTTCATAGTTCTCCATTTCT
TTGATGGTTACTGAAGCTTTATTTTGTTCCCTTGGTGTTG
CTGTTTCCTTGATTCTTTGTGTTTTCTGTAGCTTCACATT
TGTGTTTGTACATTTGAAGAAGCAGTCATCTCTTTCAGTC
TTTACAGGCTGGTTTTGATAGGGAAAGTCCAATTCGATAG
GAACTCTTCTTCACCAGTTAGCTTAGCCAGATACTCTGGG
CTGGCCAGTTGGCAGGGTCTATGGGCAGGCAGACCTGGTG
CTTGGGGATGTGGGTGGATGGGCCAGCTTCTGGACAGCAT
GCACAGGCCTGTATAGGGTGCAAGTCCAAGTTGTTGAAAT
ACACACACTGACTATTAAGAGCTCCCAACCATTTTCTTAT
TTTTTTCCTGTTCTTAGCTACTCAGAGAGGTCTGGCCATG
TAGATTCCCTCAGTATTCTTGGTGAGGCATGACAGAAGTG
GTCCTCTTGTTTAGCATCCTGAAAGGCAGGAGAAGTTGCA
AATATGTTTTATTTTCTTTTTTACTTATGGAAGAACTCAT
GAGATGAGGTGATCTCTCTCCTACTACTCTGTGCTGGCTT
GGGTGAGGAGTGATTCAGGTAATGTGACAGAGTTTTTTCT
ACGATGTCCAATAGAGCATTTTTTCTACTTCTGTACATTA
CCAGGGTGTTGTAAACTTTGAGTTGGATTCTGGAGCTCTC
ACAAAGGTATTTTCATCTGTGGATGGTTGATAAATTAGTC
TGTATGTTGGTAGATGAGAAATGTAACTGTCTATTCCACC
ATCTTGTTGACATCACTCCTTTCACCTCTGTTTTGAAGTC
TCTATTACCTGATGTCAGTGCAGCAATATTTCACTTAAAA
TACTGTATTCTCCAAATATGTCTGTTTTGCTTTTTAATTT
CAAGCTTTGTATATTCCTGTGCTTTCAGTGTGTCTCTTTA
AATACATCTATCTATATTTTATTCTTTAATCAGTATGTTG
AACATTACCTTTTAATTGATGAGTTAGGTCCATTTATGTT
TAATGTAAATTTATGTACTTCCCCCAGTAGATTATGACCT
TATGTTTGTAACCCAGTTTGAGGCCTCTGTAGACTGTCAT
TATGAATAGAATAAGTTGATGAATGACTGTATGAATGTCA
AATGAATTGAACTCCACCTGTCAAGGTCTATGTCACGTGC
TGGCTCAGCTGATTCAACTATATATGGTTGCAATCTCTCA
AACCACCACAACCAAGTCACTACGTTTCTTATCAGCTACT
ATTTACTTTCTGTACTTTGGATGTATGCTAGGTGAGAGAC
ACCTCTAGGTTTAAACTAGATATAGTCAGATAAGGCCAAG
AATGTGTCCCTGTAGTCAAGTACATTGAAGAATTTGACCC
TGCAACATTCTAGCGTTGGTGTTAATGTGACTTTGTTTAT
GGCCAAGGCTGATGAGACCTGGGGGACACCACGTTACAAA
TAAGTCTTTTTTATCACCACATACACACACACACACACAC
ACACACACACATATGCTCTCTGAACTGGAGCTATGTGCCA
ATCACTGCTGTGTAACACATAGGACAATCCCTTATATAGG
ATGAAGGATATTCCCAGTCTCCACTTTAATGCTGTCTTTC
CAAATTGCCCTCATGTCAGCCTCTGAAAATGTTTATCTAG
GAGTCTTCCCAGAGCCCCATGCATGTCCTTGTTCCTCAAG
CTGTAGATGAAGGGGTTCATCATGGGTGTCACCACAGCAT
ACATCACTGTGGCTACCGAGTCCTTCACGGAGTAGGTGTG
GAGGGGCTGCAGGTATACCATACACAGTGTCCCATAGAAG
AGGGAGACCACAGCCAAATGGGAGGCACAAGTGGAGAAGG
CTTTGTATTTCTTAGAGACTGAGGGTATTCTGAGGATGGC
TCTGACAATCAACACATAGGAAATGATCATGAATCCAAAG
GGAATGAGGAAGATAAAACAGCCTGTGGCAATCAGCACTG
TGTGATTAATCTGAGTGTTGGAACATGCCAGCCTCAGCAA
TACATACATCTCACAGAAGATGTAGTGGATCTTTCGTGAC
CCACAGAAGGTCACCGTGGTCATGAGGAAGGTGTGTATGA
GGCCATAGAGCACAGATAAGACCCAACACAAGGAAAGGAG
TAAGACACAGAGCTTAGGGCTCATGGCTGTGACATAGTGG
AGGGGTGGCAGATGGCCACATAGCGGTCATACGCCATCAC
GGCCAGGATGAGGTTGTCCAGGGCCACCAAGGAGACCAGG
AAGTAGAGCTGCATCAGACACCCTGCATAGGAGATGGCTT
TGTTCTGGGACTGGAGGTTCACCAGCATCTTGGGGATTGT
GTTGGTGACAAAGAAGAGGTCAGTGAAGGAGAGGTTGGCC
AGGAAGAAGTACATGGGGTGTGCAGGCGGAATCAGAGCTG
ATGGCCAGGATGATGAGCACATTTCCACCACCGTGACCAG
GTACATGCACAGGAACATCCAAAACAGGATCTGCTGCTGC
TCAGGACTCTCTGACATCCCCAGGAGAAGGAACTGGAACC
TTCAGTCTGGTTGCCTCCATCCATTTCCCCAACTCTCTGC
AATATTAACACCAACAGATGTTTACCAAATGCCCTTAATT
GAATAAAAACATGAAGATAAGCAAAATCAACATTTTCTTA
GAATTAAGAATATCTTAAACCCAATTTTATAGTTTTTGAA
AATAAGAAAGTAGAAAAAGTTTTTATGTGATGTAATTATT
TCAGCAACTTCAAAGCTGGTATACTCAATGTTAAAGGAAT
AATGTGTAATTCCTATTTTCAATCCTGTCTTACGCTATTC
TTGAAGTGTTTAGTGAGTAGTATGTTGAACATTACCTTTA
ATTGATGAGTTAGGTCCATTTATGTTTAATGTAAATTTAT
GTACTTCCCCAGTAGATTATGACCTTATGTTTGTAACCCA
GTTTGAGGCCTCTGTAGACTGTCATTATGAATAGAATAAG
TTGATGAATGACTGTATGAATGTCAAATGAATTGAACTCC
ACCTGTCAAGGTCTATGTCACGTGCTGGCTCAGCTGATTC
AACTATATATGGTTGCAATCTCTCAAACCACCACAACCAA
GTCACTACGTTTCTTATCAGCTACTATTTACTTTCTGTAC
TTTGGATGTATGCTAGGTGAGAGACACCTCTAGGTTTAAA
CTAGATATAGTCAGATAAGGCCAAGAATGTGTCCCTGTAG
TCAAGTACATTGAAGAATTTGACCCTGCAACATTCTAGCG
TTGGTGTTAATGTGACTTTGTTTATGGCCAAGGCTGATGA
GACCTGGGGGACACCACGTTACAAATAAGTCTTTTTTATC
ACCACATACACACACACACACACACACACACACACATATG
CTCTCTGAACTGGAGCTATGTGCCAATCACTGCTGTGTAA
CACATAGGACAATCCCTTATATAGGATGAAGGATATTCCC
AGTCTCCACTTTAATGCTGTCTTTCCAAATTGCCCTCATG
TCAGCCTCTGAAAATGTTTATCTAGGAGTCTTCCCAGAGC
CCCATGCATGTCCTTGTTCCTCAAGCTGTAGATGAAGGGG
TTCATCATGGGTGTCACCACAGCATACATCACTGTGGCTA
CCGAGTCCTTCACGGAGTAGGTGTGGAGGGGCTGCAGGTA
TACCATACACAGTGTCCCATAGAAGAGGGAGACCACAGCC
AAATGGGAGGCACAAGTGGAGAAGGCTTTGTATTTCTTAG
AGACTGAGGGTATTCTGAGGATGGCTCTGACAATCAACAC
ATAGGAAATGATCATGAATCCAAAGGGAATGAGGAAGATA
AAACAGCCTGTGGCAATCAGCACTGTGTGATTAATCTGAG
TGTTGGAACATGCCAGCCTCAGCAATACATACATCTCACA
GAAGATGTAGTGGATTTTTCGTGACCCACAGAAGGTCACC
GTGGTCATGAGGAAGGTGTGTATGAGGCCATAGAGCACAG
ATAAGACCCAACACAAGGAAAGGAGTAAGACACAGAGCTT
AGGGCTCATGGCTGTGACATAGTGGAGGGGGCGGCAGATG
GCCACATAGCGGTCATACGCCATCACGGCCAGGATGAGGT
TGTCCAGGGCCACCAAGGAGACCAGGAAGTAGAGCTGCAT
CAGACACCCTGCATAGGAGATGGCTTTGTTCTGGGACTGG
AGGTTCACCAGCATCTTGGGGATTGTGTTGGTGACAAAGA
AGAGGTCAGTGAAGGAGAGGTTGGCCAGGAAGAAGTACAT
GGGGGTGTGCAGGCGGGAATCAGAGCTGATGGCCAGGATG
ATGAGCGCATTTCCCACCACCGTGACCAGGTACATGCATA
GGAACATCCAAAACAGGATCTGCTGCTGCTCAGGACTCTC
TGACATCCCCAGGAGAAGGAACTCGGAACCTTCAGTCTGG
TTGCCTCCATCCATTTCCCCAACTCTCTGCAATATTAACA
CCAACAGATGTTTACCAAATGCCCTTAATTGAATAAAAAC
ATGAAGATAAGCAAAATCAACATTTTCTTAGAATTAAGAA
TATCTTAAACCCAATTTTATAGTTTTTGAAAATAAGAAAG
TAGAAAAAAGTTTTTATGTGATGTAATTATTTCAGCAACT
TCAAAGCTGGTATACTCAATGTTAAAGGAATAATGTGTAA
TTCCTATTTTCAATCCTGTCGTCTTACGCTATTCTTGAAG
TGTTTAGTGAGTAGTATGTTATCTTATATGTGTATGTTTT
AAAATAATACTTAATACAGATATATGCAGTACAAGAAGTA
GTTCAAAAATAAAAGGAAGAAAATAAAAATATTTGGAAGG
AGTAGGAACAATTATTATTTGTTGATATGATGATCTATCT
GAAAAAAGTAGGACTATCAACCAGAATACTATTAGAGTTC
AGAATTCTTGAAATCAAGTCTTTCCCAGCTAGTAAGATAG
TAAGCACTGCCACTTACTTGCTGTGAAACCTCAGGTAGAG
TACCAGAGTTCTTTAAGACACAGTTTCTATATGCGAAACA
TGAGTTTTATGGGGTGGGGCAAAATTAAGTAATAAAGTGC
TTAACACAAGGAGCAGGTATGCAATTAGCACTCAGAAATG
TTGCCTCTTGTTGTTGTATTTAACAAGAGTCAGGAAAAAT
GTTAAAATACAATGCAAAACTATCTCATTCCCACTATTAA
CAAATAAATCATGGCACTGAGATGTTAACAAGAATCAGGC
AAAACCTTCAGATTTCTCCAGTGAGGCATAAATTAAAAAT
TAAATAAATTGACAAACATATCAAGGTTTCCAATATGAAG
AGAAATGTCACCAAACTATATATTCTTTTGAATTAATAGA
AAGTTTACTGGGTATCAAAATTATAACAGGATTTTTGAGA
AAGGAAACTGGTCTAAATTTCATCTAAAGATAAGCATGTA
GGTAAGCTAGAAAAACGTTGAATAAAAGAGTAACAGGGTG
ATGCTTGCACTATCAAATATTAAGAATTCTAAAGCAATAT
GATAGTAATGTTGGAATGAACAGATCAGTAGAAACTTCAC
AGATAGACACCAAAACATGGAATTTGGTAGATTAATACGG
GTGCACTGTATATTAGCTGGTAAGTTCTACATGGCTACAC
TCTATATTAGCAAGTAAAGTCTGCAGTATTCAAGAAATGG
CACATTGAGATAACTGTGCAATTAATTTTGGAGGACTAGT
TCGAACAATATTTTGTATCTTATCAAACACATTTAAAACA
TTTTCTTTGAAAGCCTAATGTGTATGGAATAAAATGTTTA
AAAAATCAAAACAGAAAAAAGAAATGTATATGTAAAATAT
TTTAAAAATAGTATATATAAAACAGCTGAATGCGGTCAGG
GAAAGAATAAAATCTTCGAATACTACTGACAGTTCTCAGT
GATTGTGGGAACTAAGCAAATAAACAAGTAAATACCAATA
ACCAGCCCCATTAGGGGAGACTAGTACCCTGAATTGTTAC
AATAAATTATCTAAAATGTCCATATTCCAACAAAATGTAT
GAACCATGAAAAGAAACAAAGTATGATCCACATTTGAGGA
AAAAATCGGGCAACAGAAACTACCTGTGAGAACAATGTGA
TGTCAGCCTTCATTGAAAAGACCTCAAAGCAGCCATTGAA
AATATTTTCACAAAACTAAGAGAAAGCATGATTAGAGAAG
TAAAGGAAGGTACTGTGAGAATGTCATGACAGATGGGAAT
CTCAATAAAAAGAATGTATAAAAAAGAGCCAAATGGAAAT
CCCGCAGCAGTCAAAATATACAATAACTGAAATGAAAATT
TTATTCGTGGGGCTGAATAGTAGTTTTGAACTAGCAGAAA
AAATAGCAATCTTTAAGATAGATTGATATCAATTAAGCAA
GCTGAAAAACAGAGGAAGAGAAAAAATGAAGAAAAATGAA
CAGAGACTCTTTAGAAAAGTGTGGAGCACCATTAAAGACA
CCAACACACACGGAAGGTAAGTGCTAAAGGAGAGGAGAGA
GAAAAATCAGAAAAACATTTTCAAAGAAAGAATGGCTGAA
ATTTCAACTTCGTAAATTTGTTTAAAAACTACACATATAG
GAAACTCAAACTTTAGACAGAATAAATACAAAGAGCTTCA
CAAATAGACACTTCATAGTAAAAAGGCTGAAAGGCAAAGA
CAAGGAGAAAATCTTGAAATCAGCAAGTAAAAAAGATTTT
TCACCTACAAGGGAAGCCTAATATGAACAATAGACTTCTC
AACAGAGACAAAGGAGGCTCTAAGACAGTTGGATAACATA
TTCAAAATGGTTGAAGAAAATATCCATCAAGTAAGAGTCT
AATATTCAGCAAAACTATCTTTAAAAAAATGAATTTTTTT
TTAATAAAGATTATCTCAGGTGAACAAAAACAAAGAAAAT
TTTTTGCCAGCAGACCTATCTTACAAAAACTACTAAAGAA
ATTTCTTTAGGTTGAAAGTAAATTACCTCAGATGATAATT
TGAATCCACACACACAAAAAGGAAAGAACAGTGGTCAAGT
ACGAAAATGTGATATTATAAATGTATGTAAATATGTAAAT
ATATATAGATATAATCTCTATCTGTAATATTTTACATATA
TCTATTAAATATGACAGTATAAATGCATATCTTGTTTTTC
TTATAACTTATTTAAACACCAATTATGTAAGATAATATGT
ATACGATGTATTGTTGAGGCTATAGCATATAGAAATATGT
TTGTCAGTTACAGCATAAAGGAACTGGGTGGAGGCAAAGT
TGAATTGGACTAAGGAAATGACTACAGAAGGTAGAGTAGT
AATTATAACAACGGATTATTAGGATTAATAGATGTTACAT
CTGTAACAACACTACTACAAAAGGAAGAAACTAATAGAAT
TGTATAGAAATCATTTTTCTGTATATCGTTGGACTTAAGT
TGGTATAAATCTAAAGCTGATTCTGATAAGTTAAAATGTA
TGTGGTAGACTATAGAGCAACCACTAAAAATGTCTTCAAA
ATAGAGTGAAAAATTATTAAAGAAATTAAATGCAACATGA
GAAAATACTCACTTAATGGAAAACAAAGTGGTAAAGGAAA
ATAGAGGAACAAAAGGACATGAGACACATAGAAAACACAA
AGGAAAATGGGAGATATAAATCTAACTATATCAATCATAA
CATTAAGTGTGAATGCATAAAACAATTCAATCAAAAGGCA
GAGACTGTCAGAGTGGATAAAAACAAAGAAAATTTTTGCC
AGCAGACCTATCTTACAAAAACTACTAAAGAAATTTCTTT
AGGTTGAAAGTAAATTACCTCAGATGATAATTTGAATCCA
CACACACAAAAAGGAAAGAACAGTGGTCAAGTACGAAAAT
GTGATATTATAAATGTATGTAAATATGTAAATATATATAG
ATATAATCTCTATCTGTAATATTTTACATATATCTATTAA
ATATGACAGTATAAATGCATATCTTGTTTTTTCTTATAAC
TTATTTAAACACCAATTATGTAAGATAATATGTATACGAT
GTATTGTTGAGGCTATAGCATATAGAAATATGTTTGTCAG
TTACAGCATAAAGGAACTGGGTGGAGGCAAAGTTGAATTG
GACTAAGGAAATGACTACAGAAGGTAGAGTAGTAATTATA
ACAACGGATTATTAGGATTAATAGATGTTACATCTGTAAC
AACACTACTACAAAAGGAAGAAACTAATAGAATTGTATAG
AAATCATTTTTCTGTATATCGTTGGACTTAAGTTGGTATA
AATCTAAAGCTGATTCTGATAAGTTAAAATGTATGTGGTA
GACTATAGAGCAACCACTAAAAAATGTCTTCAAAAATAGA
GTGAAAAATTATTAAAGAAATTAAAATGCAACATGAGAAA
ATACTCACTTAATGGAAAACAAAGTGGTAAAGGAAAATAG
AGGAACAAAAGGACATGAGACACATAGAAAACACAAAGGA
AAATGGGAGATATAAATCTAACTATATCAATCATAACATT
AAGTGTGAATGCATAAAACAATTCAATCAAAAGGCAGAGA
CTGTCAGAGTGGATAAAAACATGATTCATTCATATGCATT
CTACAGAAAACCTACTTGATTCAAAGATACAGCAAGATTG
AAAGTAAGAGGATGGGAAAAGATACCATGCAATCAGGAAC
CACAAGAAAAACGGAATGGCTATACTTTAGCCTGAAAATA
TGAAATGGCTTTTAAAGATTAAAATAGAGTTTATGCTGAC
CTGGTGGCTCATGCCTGTTAATCTCATTACTTTGGGAGGC
TGAGGTAGGAGAACTGCTTGAGGCCAAGAGTTCAAGACCA
GCCTGAGCAATATAGCAAGATCCCGTCTCTTAAGAGTTTA
AGTCAAAAAGTCTAACTAGAGATAAAGTGAGACATTTTAT
AATGACAAATGGCTCAATCTATGAAGAAGATACAACAATT
ATAAACATATATGCACCCAAATACATGAAGGGAGCTGATG
GAAATGAAGTCAGAAATGTATAATTCAACAACAGTATTTG
GAGAATTCAACACACCACTTTCTATAGTGGATAGAACAAC
TAGACAGAATATCAACAAGGAAAAAGACACTTCATCAACA
GTATAAATTAACGGCGCCTAACAGGTGTCTATATAACACT
CTGCCTAGCAACAAAAGAAGAAAATTACTTTTCAAGTGTC
ATTGGAACATTCTCTATGATAGACCATATACTAGGCCATA
AAACAAACCCCAATGACGTTGAAAGGCTAGAAAAAATACA
AAGTATGTTTTCCAACTGCAGTAAAATAAAATTAACAATG
AATAGCAGGAAAAACTGAGAATATGTTTCATTTCTGTGTT
ATTTCATTTCCATATTGTGGAGGATTATATACTTCCAAGA
AGGTTCTTCCAGGAATTTATCCATATCTGCTAAATGTTCT
AGTTTGTTCTAATGCAAAGAAGCTAAGAACCTTGATAAAA
GGTTAGAGGAGCTGCTAACTCGAATAACCCGTTTAAGGAG
GAGCATAAGTGACCCGATGGAGCTGAAAAACACAGCATGG
GAACTTCGTGAAACATACACAAGTATCAATAGCTGAATCA
ACCAAGTGGAGAAAAGGATATCAGTTTAAAGACCACCTTG
CTGACATAAGGCATGCAGACAAGATTAGGAAAAAAAAAAA
AAAATGAAAAGGAATCAACAAAGCCTCGAAGAAAGATGGG
ACTACATAAAAAGACTGAACCTACGATTGTTTGGAGTATC
TGAATGAGATGGGGAGAATGGAAACAAGCTTGAAAACACA
CTTCAGGGTATTATTCAGGAGACCTTCAGCAGTCTAGCAG
GACAGGCCAACATGAAAATGCAGGAAATACAGAGAACACC
ACTAAGATACTCCACGAGAAGATCAACCCGAAGACACATA
ACCATCAGATTCTCCACGGTCGAAATGAAGGAAAACACGT
TAAGAGCAGCCAGAGAGAAAGGTCAGGTCACCTAGAAAGG
AAGCCCATCAGACCAACAGCAGATGTCTCTGCAGAAACTC
TACAAGCCAGAAGAGAGTGGGGGCCAATATTCAACATTCT
GGAAGCAAAGAATTTTCAACCCAGAATTTCATATCCAGCT
AAACTAAGCTTCATAAGTGAAAGAGAAATAAAACCCTTTA
CAGACAAGCAAATGCTAAGGGATTTCATCACCACCAGGCC
TGTCTTGCAAGAGTTCCTGAAGGGAGCACTAAATATGGAA
AGGAAAAACCGGTACTAGCCACTGCAAAAACACACCAAAA
TATAAAGACCAATGACACTAGGAAGAAACTGCATCAACCA
GTGTGCAAAATAACCAGCTAGCATCATGATGACAGGATCA
AATTCACACATAACAGTATTAACCTTAAATGTAAATGGGC
TAAATGCCCCAATTAAAAGACACGGAGTGGTAAATTGGAT
AAAGAGTCAAGACCTATCACAGTACTGTATTCAGGAGACC
CATCCCCCGTGCAAAGACTCACACAGGCTCAAAATAAAGG
GATAGAGGAAGGAAAGCAAACAATAAAAAATAAAGCAGAG
GTTGCAATCCTAGTCTCTGACAAAATAGACTTTAAACTAA
CAAAGATCACAAACGACAAGGGCATTATATAATGGTACAG
AGATCAATGCAACAAGAAGAGCTAACTATCCTAAATATAT
ATGCACCCAATACAGGAGCACCCAGATTCATAAAACAAGT
TCCTAGAGACCTACAAAGACACAAAGACTTTATGTCTTTA
AAGTGGGAGACTTTAACACCCCACTGTGAATATTAGATCA
ATGAGACAGAAAATTAACAAAGATATTCAGGACTTGAACT
CAGCTTTGGATCAAGGAGACCTAATAGACCTCTACAGAAC
TCTCCACTCCAAATCAACAGAATGTACATTGGTCTCAGTA
CCACATGGCACTTATTCTAAAATTGACCACATAATTGGAA
GTAAAACACTCTTCAGCAAATGAAAAAGAATTGAAATAAT
AACAGTCTCTCAGACCACAGTGCCATCAAATTAGAACTCA
GGATTAAGAAACTTAATCCATATTTAGTGAGCAAAAGCTG
CAAGCATTCCCTTTGAAAACCAGTATAAGACAAGGATGCC
CTGTCTCACCACTCCTGTTCAACATAGTGTTGGAATGTCT
GGCCAGGGCAATCAGGCAAGAGAAATAAATAAAGGGTATT
CTTCAACTAGGAAGAAAGGAAGTGAAATTGTCTGTTTGCT
GATGACATGATTCTATATATACAAAACCCCATCATTTCTG
CCCAAAAACTCTTAAGCTGATAAGCAACTTCAGCAAAATC
CCAGGGTACAAAATCAATGTGCAAAAATTATAAGCATTCC
TTTATACCAACAATAGACAAGCAGAGAGCCAAATCATGAA
TGAACCCCCCTTCGCAATGGCTACAAAGAGAATGCTCCCA
ACACAATGAAATAATAAAGGTCTGAGGTGATGAATGTCCT
AAATACTTTGATCTGATCATTACACTTATATTCATGTATC
AAAATATCACATATACCCCAAAAATATGTACAGTTATTAC
TGTATATATTATTGTACATATTATTACTGTACATATTAAT
GCAGTGTTTTGGAAAACCAGCCAGTGTACCAGGGAAGGAT
GGAGCCTGTTTTGCAAATTCAATCTGAAACATGGTTAATT
TGAAGTTACAGCAGAATAAGCAAATGGAGATGTGGGAACT
GGGAGTAATTTAGACTATTAAAGTAATTTGGAGTGCCAGA
TTTGGGGTGGGGTGAAGGTATAGGGCAGTCCTAGCATTCA
TCAAATGAGTGAATTCCTTACTTCAGTGTAGCAAGTTAAA
TTCCCAGATACCCATGGTAGGTGGCATAGTGGAAGGAGAT
TTTGAGTCTGAAGTTTGGGTTCAAACCCCAGTGTAACAAA
CTCAAGCATTTTTTGAACCAACTGCGATTTTGTCAGACAC
ACACATACACACATACATACATACATACATACAGTGCTAT
GTATACATCTTTTATTTAGTCTACAAGCTCTTTGTTTCTG
TTATCCTGCTTTATAAATGAGGTGGCTGAGATTTAGAAGG
TTAATGAGTTTCTCACATTCACTCAATTAGAACTGACACA
TTGGGGTTTGAGCCCCCGTTCTGCCTCCAAATTTCACAAT
CTAACTATTCTACCACGCGATGGAGGACAGCAGTAATGCC
CACCTCCCCCGGGGTCAGGAGAAAGAGCTGAAATGCTGTC
GGTGGAAGCAGCTCTCCAAATGTGAAGCCTAATTGTAAAC
GGAAGGGGCCTGTGATGGGGGTGGCAAAGGGACTCCTATT
CTTCATTCCTCCCACTTGTATTTCCCACACCTTTCTAGTA
GAGATCCCTGCTCTCAGTGCAAAGTTCAACAGGTTCCCAG
TCTTGCCTCTATCCTGGTTCTGCTCCCCACTCAGACAGGA
GCAGCCTGACCCCACTCTGGGTCTGTCGGGAATGGTCCAG
GATGTCAGGGTGGTGACTTATGGTGTCAGGCTTCATGGGG
CAACTGCAGGGGAGAGAAGATGAGGGCACACAGTATTACA
GGCTTCCCACATCACAAAGGACTTCCTTCCACAGTCTGGT
TCTTACTGTTCAGAGGTCTATGGGACATCTGCTGATGGGA
GGGAGGGTAGAGGGAAGGTGACAAGACTGAGGAAAGCCAG
AGGACTCCCAGAGAAATTGAGAAATTATTGATACCTCTGC
TTGTTTGCTTGCTGTTTTGTTTTCTGTTTGTTTGTGTTTG
AGATGGAGTCTCGCTCTTTGCGGGCTGGAGTGCAGTGGCA
CGGTCTTGGCTCACGGCAGTCTAAACCTCCTGGGTTCAAG
CCGTTCTCCTGCCTCAGCCTCCTAAGTATCTGGGATTACA
GGCATGAGCCATCGCGTCTGGCCAGATACCTCTGCTTTGT
AACCCACAAGGCGAGCATCCCCTGCATTTGTGTACATCAC
GGTCACCTGATCAGCTGACTTTCTGAGTCTCTCTTGAAGT
CCTGTTTCTGTTCTGAAAACCAAGTTCTTTTTAGCAATTT
TGCAGTAGTTCTGATGCTATACTTTGGGAAACACTGCTCT
GAGTTTGTAAGAGTCAGTGGGTTCTGAACACTGGTGTGGT
CAGATGGTTGCAGAGACACAGACCCCTCTGATGTATTGCT
GGGGTGTGAGTAGGGAGACTGTAGGGGCGATATGGAAAAG
GGCTCCAAGCTTCCAGTGGAAACACTGGGCTTTTTGTACC
TCTTCTATTACTTCCTAGCTGTATGACCTTGAGTAGGGCC
CACGACCTGCCTAAATCCCCTCTTATCACCTAGGTAGCCA
TTCTCGCAGGTTGTGAGAATTACATGCCACAGAGAATGTG
AAAATTACCTTGAAAACTCTAGAGTGCTTCTAAGATTCAA
GGGATTGTTCTGTTACCTTTAAAGACTAAGGGGTGAGATT
ACATGAGTTCCCAAAGTACGTGAGTATGTTTGTGTGAGAG
AGAAAATGGAGAAGAGAGAAGATAAGGAAGAGAGAAGAGG
GAGAAAGAGCATGAGGCTGAGACTCACAGACCTTACCTAC
TGCTCTGTGCTGCTCTCAGAGTTTACTGGTTCAGCTTCCT
CCACGTTCCTGCTCTACAGGATGAAAACAGTCAGGTCATA
AAGGACCAGAATGCATTATTTTCTCAATAGGTCTTGGAGA
CTCATCCTATTGGCTAAAGTTACAGAGCAGAGAACTTGTT
GCCTGGGTCTTCAGTTTCTATAAAGGAAGAGACAGGACTT
CAGGCTGTTGATGCCCTGATGAGACTTGTGGGATCTGAGA
ACTGAGTCTTGGATCCTAGATTCATGAAGAAACAGGCTGA
ACAGTGAGCATATCAGGTCTGCTTCTCTGTTTTGGAGAGA
ACTTGGGGATGCAATCCCCAGATATAGCATCTCGAGATGA
ACATGGATAATTGCTGCAATGTTATTCTCTAGAGGTGAGG
GTCTTGGGAAATGAGTCTTGTTTACAAGAAGCAAACCAGC
TCCTTACTGTGCAGCAATCTTAAAATATACCCTAGGAAGG
CCGGGCACGGTGGCTCACGCCTGAAATCCCAGCACTTTGG
GAGGCCGAGGTGGGCAGATCACCCGAGCTCAGGAGTTCCA
CACAAGCTTGGCCAACATGGTGAAACCCTGTCTCTAAAAA
TACAAAAAGTAGCCGGGCGTATTGGCACACACCTGTTGTC
CCAGCTGCTTGGGAAACTGAGGCAGGATTGCTTGAACCCA
GGAGGTGGAGGTTGCAGTGAGCCGAGATGGTGCCACTGCA
CTCCAACCTGGGCAATAGAGTGAGACTCCATGTGAAATAA
TAATAATAATAAGAGATAAAATACATATAACAGTAAGCCA
AAGTAACAGCCAAAAATAAAGCAGACTCTACATATATTGC
CTGTTGGCTTTGATTAGGGAGAGGTCTGGCAGATTTAAAG
TACTAAAACTTCAACTAGAATGTTTCCAGATGTCTATGAC
CCAAAGTACTAAGCAAAAGCAATTAAAAAAATCATTTTTG
GAGGAACATAATGTCACGTTAGAACTGAAATAACAGAATT
CCTTCTGTTAATAATTTTTCAAGAACACTATCCAGCATAA
ACCCAAAGATAAAAAGACACACAGGGAAGATTCCAATAGC
AAAAACCAACAGAGGGGAGGCATAGAGGGACTCTAGATAA
TAAAGTTATTAGACATAGATGGAAAAATAATGATGCTGTG
TTATCTTAGGAAATAAAATGAAGCCTGAAAATTTTATCGG
GAATGTTTACAAACAGGCCAGTCATGAGTAACCAGCACTC
AGATGATAAACACATTACTGACCCTCCAGAAATCACTGTA
TATTCCTTTCTAGTCACTGTTCCCGCATGGATACTCACTA
TCCTAACTGCTAATAGCATAAAGTTAGCTTCATCTATTTT
CATCCTTTATTTCAATGGAAGTATACAGTTTGTACTCTTT
TGTGTTGGTGTTTTTCACTCATTGTATATGTGAGATTCAT
CCACACGGTTGTATGTGGTTGTAGATTGTTCATGCTCATT
GCCGTATGGTGTTCTGTTGTGTGAAGAGACCACGGAACAT
CCATGTATGGGCATTAGTGGTTTCTGGTTTTTGGCTTTGA
GTCCTGTAGCTACACATATCTCTTAGGCATATGTACTTAA
GAGTGGAATTTATAAATCACATGGCAGGCCTATGTGTAGT
TTTGGTAGCTAGTACTAAACACTTTTCCACAGTACTGGAC
TTGTATCCATTTTCCCTACCTCCAGTAGTGTATGAGAGTT
CTAGTTGCTCAATACCTTAACATGATTTGGTATTTTTCAT
CCTTTTCATTTTAGCTGTTGTGGTGCGTATAGTGGTGTCT
CACCATGGTTGAATTAATTAATTAATTAATTAATTAATTA
TTTTTTTTGAGACGGAGTCCCACTCTGTGGCCCAGGCTGG
AGCGCAGTGACCGGATCTCAGCTCACTGCAAGCTCTGCCT
CCCGGGTTCCCGCCATTCTCCTGCCTCAGCCTCCTGAGCA
GCTGGGACCACAGGCGCCCGCCGCCTCACCCGGCTAGTTT
TTTGTATTTTTTAGTGGAGACGGGGTTTCACCGTGTTAGC
CAGGATGGTCTCGATCTCCTGACCTCGCGATCCGCCCATC
TCGGCCTCCCAAAGTGCTGGGATTACAGGCTTGAGCCACC
GCGCCCGGCCGGTTGAATTTATTTTTAAAAAGATACATAA
TAGAGGTACCTTTTAAGGTAATAATTTAATACCTTTATAA
GATTTGTGAAGATCACATCAGCATAATTGGGATATATGTC
ACCTTAAATATTTGTCTCTTATTTATGCTAGAAACATTTG
ACTTATTCCCCTTTTGCTATTTTGAAATATACAGTAGATG
ATGTAAACTATATTCAGTCTTACTGCTTCTATCAAACTGT
ATTTTGTACCCATTAATCAGCCTTTCTTCATCCCCCTCCC
CCTACCCTTCCTGGCCTCTGGTGACCACCAGTCTGCTCAT
TTATCGTCATGGGATCCACTTTTTAAACTTTCACATATTG
AGTGAGAACAAATAATATTTGTTTCTGTGCTTGACTTATT
TCACCAAACATAATGACTTCTAGTTTCATCTGTGTTGCTG
CAAAGGACAGGATTTCATTTTTTTTTTTCAGGCTGGATAA
TATTCCACTGCGTGTATAAGCCACATTTTCTTTCTTCATG
CATCCTCTGATGGGCACTTGGGTTGATTCCATATTTTGGC
CATTGTGAATAGTGATGCAGTAAGTGTGGAAGGGTAGATA
CCTCCTCGATATATTGAATCTCCTTTCTTTTGAATATATG
CCCAACAGTGGAATTGCTGATTTCCATTTACATTTCTCTG
ATGACTAATGAAGTTAAGCACTTTCATAGAGTTATTATCC
AAAAGCATATTATCTTTGTAAGTCACCTACTCAAGTATTC
TGCTATTTTTTTTCTATTGGGTTATCTGTTTTATTTTTAA
TGTTGATTTGTAGTTCTTCATCTTTTCTGGCTCTGAGTCT
TTTGTCAGATGTTTGTAATAAGACTATCTTACCCACCTTT
GTGGGTTGGCTTTTATTCAATTGATGGTGCCATTAGAGAA
ATAGAAGAGTTTTAATTTATCAGTTTTGAAATAATTAGTG
CTGTCTCTATCTTAAGAAATCTTTGCTAAATCTTTGCCGT
GTTCTCTATGATTTCACCTGAAAGATTTACTGGTTTACCT
TTCACATTTAGATCTGCTGTCAATGTGGAATTGATATTTA
TATTCAGTGAGGTAGAGGTCAACATACATTTTTCTTCCTA
AACTGTGGATATTCAACGGATCCAGTGCCATTTACTGAGA
AAACTGTCCTTTCCCTGCATTATTGCAATGGAAATCTTTA
TCATCAGTCTGGTGACTCTACATATGAATCTGCTTCTGGA
ATCTTAATCTCTTTCATTTGTCAGTTGGCCTATCCTTATA
TCTATACTCTACATATTAATTATCGTATCTTCTAATACAA
TTGATATATGGTTAGCTTGTTCTTCTTCTTTAGTATTTCC
TTTTTTTTTTTTTTTTTTTTTTGAGATGGAGTCTCGCTCT
GTTGGCCAGGCTGGAGTGCAGTGAGTGGCGTGATCTTGAC
TCCCTGCAACCTCTGCATCCCGAGTTCAGGCAATTCTCCT
GCCTAAGCCTCCTGAGTAGCTGGAATTATAGGCATGCGCC
ACCATGCCTGGCTAATGTTTGTATTTTTAGTAGAGACTGG
GTTTCACTATGTTGGCCAGGCTGGTCTTGAACTCCTGGCC
TCAAGTGATCCTCCTGCTTCAGCCTCCCAAAGTGCTAGGA
TCACAGACATGAGCCACTGCGCCTGACTGGAATTAGTGTC
CTTTTAAAAGAGACTCCAGAGAGCTCCCTTGTCCCCCTCT
GCCATGTGAGGACACAGCAAAAAGATGGCCATCTGTGAAT
CAGGAAGTGAGTACCCACCAGATACTGGATCTTCTGGCAA
ATGGATCTTGAACTTCCCAGCCTCCAGACAGAACTGTGAG
AAATAAATTTCTGCTGTGTATGTCACGCAGTCTATACTAT
TTTGTTATAGCAGCCTGAATGGATTAAGACATGTTCTTTG
AAGTTATTGAGACCCTGTTCTCCAACAGCTTTCAGGTTTT
TGTTGATAATTGGTTTTCAGTAGTTTTCACCAATATGCCT
CTGTTTGGTTTTCTTTCAGTTTATACTGCCTGGGATTTGC
TGAGCTCCTTCAACCTGTAGTGTTATGTCTTTTATTGGTT
TGAAACATTCTTGGTTAATTATCTTCTCAAACACTGATCC
TGTTCCATTCTCTTTCTCCTCTCCTTCTGGGACTCCAGTG
ATACATAATTAGGCTTTCTGTGCATGTTCCGTATATCTCT
TATGGCTGCATCTGGGGTTTTTTCCTTTAATTGTTTTTGT
GCTTCAGTTTAGGTATTTTATATTGACTTGTCTCATAGTT
TATTGATTGCGTATCTTGCTATGCCCTACTTGTTGTTAAA
TTCATCCACTGAGTTCTTAATTTCAGATACCTTATTGTTC
ACTTGCAGAATGTCCATTGTGCTCTTTTTTATTTATGCCA
TTTGCTAGTAAAAATTATTCATCTTTTTATCTGTTTCACA
TACTAATTGTTATTTGAAATTCCTTGTCTGCCACCTCTAA
GATCAGAATCATCTTTCAATCTTTATTTTTTTGGTCTTAA
TTACTAGGCATGTAATTTTGCCTCTTGCCCGTATGTAGTA
ATTTTTTAGTATGTGCTGAGAGTTCGGCATACTAAGGGTA
TAGTGGCTTCAAGTGGTGTTTTCTCTACCGGAAATGGTTC
TTCTTTTCCTCTTTTATGCAGATACGGTGAGTGGGTTGAC
CACCTCAATTCAATCAAGAATTGGTTTGGGCTTAGGATTG
GATTGTAACTTTAGGAAGGTGAAGTTTACTCCCGTTCCTA
GGTTGTTTCCTCCTTGGGATTTTCATGCATCTTCGTCTCC
TTAGCCCTGAAAAGTAGTGAGAAATGTTCTTCAGAGGTTT
TTAGCTTAGTTCTTTGGAATTTGCCTCCATGCAAATTCAA
CGTTTGGCAAGTATCTTGAGGGAGACACCAGATACATGTT
CGAAAAAGGCCTCTTCTAACAGTGTGTTTTCTTCCTCAGT
CCTGAAGGTTGGCAGGAGATTTTTTTTCTCTTTTTAGTAG
CGTCTGCCTAGATTTCCAGCATTCTATCAAAGTCGGCAAA
TGTCTCATGGGGAGAACAGTACATGGGTTTGAGGCCCCTC
ATGCTTCAAAGTTGTTATTCTGGTCTTGGGTGAGTGCTAC
ATGCTTCAGTGCTTTCATGTCCCCAGCACAGATCCTCTAC
CTCAGTCCGTGCCCAGATTCAGCAACTACATTTCCCAAGG
GAAAGAATAGCTAGTTGGAGTAGGCTCATCTTAGAATGGT
CATCCTCTCTCTGAAATTTTAGGTTATGTAGTTTTTGTTG
CTTCTGCAACTATTTGATACCTTTAAATTATGAATTAAAC
TTTTACCTTTTAAAATTCTAATTGTCGCAGCAGGATCATT
GTAGCTTGCTGGAACCCACTATATCCTATGTGGAAGCAGA
GGTCTGCCTCTTTTATTTTTGAAGAGACTTGTGTCTCTGG
CCTGGTGGCTCATGCTTATAATCCCAGCACTTTGGGAGGC
CGAGGTGGGCGGATCACTTGGGGTCAGGAGTTTGAGACCA
GCCTGGCCAACATGGTGAAACCCCATCTGTACAAAAATAC
AAAAATTAGCCGGACCTGGTGATGTGTGCCTGTAATCCCA
GCTACTTGAGCGGCTGAAGCATGAGAGTTCATTGAATCCA
GGAGACAGAGGTTGCAATGAGCTGAGATTGCACTTCTGCA
CTACAGCCTGAGTGACCGAGCAAGACTCTGCCTCAAAAAA
AAAAAGACATCAGGAAATCTTAGTTTGGTTAAAACATGTA
GTGGATAAAAAAGGGTATAAATCACACTACTTATACAAGA
AGATATTCTTTGGCAACTATGATCCCTTGATAGTTCCCCC
TTATTTCACCACATGAATTAAAGTTTTGTTTTATTTTCTC
ATGTTGAAATGAAGATTAATGAAGAATATTTACAGGCGTC
CATATTTCTCCAGTATGTGTAATTGAGGCCCTGTTTCTAC
TACCTTAATGCAGGTTAGCATCATCTCTCACCTTGAGTTA
CTGAAATAACCTTGTAAATGATTAATCTGCCTTTCTGATT
GATTAATGCTAGTTTACTCTCCTCACTTTAATCAGACTTA
CATTTCTACCAGTTAAATCTAAGCATCTAATTGCCCTGCC
TGAAACCAGTTAGAAACTTTCCCTTTGGGATAAAGGTGGT
TCTGCCGACCGCATCTCACAAGGCCTTGCAGGAGCAGGAC
ATTGCCTGGCGCTGTTTCTCTCCTTGAGTTCCCTCCCTCA
CACGGTACACGTCTGGACACAGAACGTCCTTTAGTTTCTT
GACTATGCCATGTTGTCTTGACCTCTTGAGTCTTTGCAAA
TGTAGTTACTTTTCTCAGAACTCCACTTTCTCTCCATTTA
TCTTTTTACACCCTCTGAACCCATAAAGACCCAAGATAAA
GTTGTCATATGTGGCCGGGAGAAATTGGGATGTAATTGTG
TGGAGGTAGCAGTTGTATTGTGTTTAGAGACTGGGATTAG
ATTTCAACATTCAGGGATGAGGGATGTGTGGAAATAACTC
AAAATGGGTTTTCCTAAATGTAGCAGACATACATGATGGG
ACCGGATGATTGAATTAGTTGATCAATAAAGAACGTTTCT
TTCTTCATTTTTAGGATAACATTTTTGAAGTAATAATTGG
ACAATACAGAGCAATTCATTAGATTTTGGAAAGCAAATAT
TTTAGGAATTAAAATAATGAAATATTCAGGCTGGGGGCAG
TGGCTCACACCTGTAATCCCAGCACTTTGGGAGGCCGAGG
TGGGTGGATCACATGGTCAGGAATTTGAGATCAGCCTGGC
CAATATGGTGAAACCCCATCTCTACTAAAACTACAAAAAT
GAGCCGGGCGTGAGGCAGGCACCTGTACTCCCGGCTACTC
GGGAGGCTGAGGAATGAGAATTGTTTGAAACTGGGAGGTG
GAGGTTGCAGTGAGCAGAGACTGTGCCACTGCACTCCAGC
CTGGGCAATAGAGCGAGATTTGGCCTCAAAAAAAAAAAAA
AAAAATAGCAGTGGCAGGCACCTGTAATCCCAGCTACTTG
TGAGGCTGAGGCAGGAGAATCACTTGAACCCAGGAGGCGG
AGGTTGAAATGAGTTGAGATCATGCTGCTGCACTCCAGCC
TGGATGACAGAGCCAGACTTCATCTCAAAAAACAAAATAA
AATAAAGAAATATGCAGACCAGGAAGAGATCGTGTGGACT
AATGTGGTCTGAACAGCAGCCCTGGTGGGACTTGGGGATG
ATCTTGCTTCCTCTTCTGCCTGTTCTCCTACCCCAGGATG
GGCAGCTATAAAGTAGTGCCTGCTCTAGACCTCCCCTCCT
AGGAGATTTGTCCCAGGGGATCATGGGCAATTACTTTGCT
TGTTGTTAGTAAGTTTCACCAGGGCCTGGGGTCCACTGGG
ACCTACTGTGTCTAGAACCTGGAAAACATAGACTGGGAAA
TGTGTGAAGGGACAGGGTGGACTTTGATGATGACAGAGGC
TGCATCTCCGTGTATCAAACGTGCATAAAAGAGCGAAGGC
TCCCAGGTCAAGGCCTCGGGATTCCTTTCAGACATACCTG
GTAAGTGAGGCTGGAAGCTGTGTCCCTGTGGGTCCTTCCA
ACCTTAGGGTCCTGATTGCTAGGGTTCTATGGTGTGACTA
TGTGGGACTGTTCTTTAGGCATTGTAAAATCCAAATTACT
GTTGAACATTCTAGAAATATCTTGATTGCTGTTTACCAGA
TTCAATTTCTTTATTTAAAATAGTATTCACAAGTATAGTT
GCCCCATGAACAACACAGGTTTGAACTGCCTGGGTCCACT
TAGATTTTCTTCTGCTTCTGCCACCCTGAGTAGCAAGACT
AACCCCCGTCCTCAGCCTACTCAACATGAAGACAACAAGG
ATGAAGAGCTTTATGATGAACCATTTCTACTTCATGATTA
GTGAATGTTTTCTCTTCCTTATGATTTTCTCAGTAACATC
TTTTCTCTAGCTTACTCTATTGTAAGAATATAACATACTA
CATGTGTGTTAATCAACTGTTTATGTTATCTGTAAGGATT
CTGGTCAACTGTAGGCTATTAGTAGTTAAGTTTTGGGGCA
GTCAGAATGTATTTGTGTATTTTCGACAGCAAAGGGGTTG
GTGCCCTTAATCCCGGTGTTGTACAAGGGTCAACTGTGTT
ACATAATGGAGTCATGTAAGGAAGGAATTTTCATCAGAGA
TTTCAACTTAATCACTGCTTTGTGTCGTCAGCAGGGTTAA
GTCAGTATTCCTATTTTACAGCTGAAGACATTAAGATGCA
GAGAAAGGAAAAGAGCAGCCAAAGCCCATATGCCTCATCT
CCTCAACGGCAGCATTTGTGATATCTGACTGATATGGGGT
CCGTAATCACACATTTTAAAAAGATATGGTACCAACTTAG
TTCCCAGGATGGAAATTCCCAGAGAATCAAAGATAGATTC
TTCTCATCAGTAAATCACAGCATCACATCTTTCCTTTTCC
TGTACACATTAATCTGGCTGGGTTAACCCCATGATCCTGT
TAAACATCCTGTAACGAGGGTCCCTTCTGTATCTCCAGGG
TTTGTAGAAGTTCTGAAAACTCCTCAGGATTGCAGTGTGA
GAGAGGAATCTGGAGGAGACCAGGAGCTAGGTCGCTAGGT
CTGAGAGATTGGAAATGTACTTAATCCTTTTCCCATGATT
TTTTTCTTCTTTCTTTCTTTCTTTTTTTTTTCGTTTTTGA
GACAGAGTTTCGCTCTTGTTGCCCAGGCTGGAGTGCAGTG
GCACGATCTTGGCTTACTACAACCTCTACTTCCCGGTTTA
CGTGATTCTCCTGCCTCAGCCTCCCGAGTAGCTGGGATTA
CAGGTGCCCTCCACCATGCCTGGCTGATTTTTGTGTTTTT
AGTAGAGACGGGCTTTCATCATAGTGGTCAGGCTGGTCTC
GAACTCCTGTCCTCAGGCGACCTCGGCCTCCCAAAGTGCT
GGGATTACAGGTGTGAGCCACCGCGCCTGGCCCTCCCATG
ATCTTTAAACTTCCACATCAGTCTCATTTCTGCCCACATC
AATATCTTGATATTGGGTAGACTGAATCGCAAGAAAAAAA
TCATAGCCTTGTTGACTGAGTAGGTTGGCATTAAGCCATG
TTACAGGGTAACTGCGGATGGGGTAATATTTTGGAATGAA
GCTGGCAAACCTACAGTGCAGTTACCTAGAAATCAAAACA
AAGGATTTATAAGAAGGAATTCTTGATTTGGAAAGGCCTG
GTGGCAGCAGATGTTCTAATCTCCAGTGGTTTTGGTTTCT
GTTGAAATAATTAATAGTCTCTTAGGTAGCACAAATATAT
ATATTGTGGCACATATTGCTGTAGATGTTGAGGTTCATCA
GTGAACAAGATAGATATTGTCTCAATTATTAAAGTCTAGC
AAAGAAAAAATGATCCCATATTTAATGATCTAAAGGATGA
GTTTCCAGGAGAAGGGATGGAATGGGGTTGAGATAGCATG
TTCAAGGCAATGGTACTGTGATATATCATAGTGGGTGAGA
ACAGATGCTTTTGAGATACTGGGAGAAATCCAGCATTGTT
CCTGGAGTAGAGACAGAGAGAGGTAAGCAGGAGAGAGTTC
ACCCGGTAAAACAGGGTCTTATGGTTCATTTTAACTCTTT
TGGACATTATGTTAACAGAAATGAGAAACTCTTAAATTAG
ATGGTGACACGAGCAGGTTTGAGTTACAAAAAGGATGATT
CAGGATAACGTCAGTAGATTTATTTATTTTTATTTATTTT
TATTTTTATTTTTATTTGAGATGGAGTCTCGCTCTGTCAC
CCAGGTTGTAGTGCAGTGGCACGATCTTGGCTCACTGCAA
CCTCTGCTTCCTGGGTTCAAGTGATTGTCCTGCCTCAGCC
TCCCGAGTAGCTGGGATTACGGATGCCCGCCACCACACCC
AGCTAATTTTTTTGTATTTTTTTAGTAGAGACAGGGTTTC
CCCGTGTTAGTCAGGGTCTGGTCTCAAAATCCTGACCTCA
GGTGATCCACCCACCTTAACCTCCCAAAGTACTGGGATTA
TGGGAGTGAACCACCATGCCTGGCCTCAAGTCAATAGATT
TAAAGAGAGCAAAAGTAGATGTTTGGAGACCACATCTGCA
TCAGTGGTGCAGGTGAGAAAAGTAGCTGACCTGAAAGGTG
GCTATGGGGTGCACGCAGTGAGCATAAGGAGGGATGTTTA
GAAGGAGGAATTGATCAGATGTGGTAATTGAATGAGGGAA
GTGAGGGCTAGGCAGGAGTCAAGGATGACTGTCAGGTTTC
TGGCTTGGGGATCCCGTAGATATCATAGGCAGCGAGAGAA
TACTGGAGTGGAACACACCTGGGGCAGGGAAGACATCAGA
CTTAGTATCAGAAAGATGAGGCTTGGGATGTCCATGAAAC
ATGCAAATAAGATGGTCATCAGGGAGTTGAACATCCAGGT
CTGTAGCTCAGAGGAACGGTGTGGGTTGAAGAAGTACATT
TGGGACTCACTGGCATATTTAGGAAATGTGTAAGGACAGT
CCTCTGAGAAGCACCAATATTCAAAAATAATGGAACAGGA
GCAGTTGTCCAAGGAGAGTGTGAAGTATTGTAAGGTAGGG
AGGGAGAGTGTCACCGGTCCAAGTGAGGGGAGGGTATCAT
GAAGTAGGAAGTGATCATTAGTGTTAAATGTGATAAGTTA
TTGGATTTAGAGATGGGAATTTCGAGTCACCACTGGCTTC
CATTGGGCAATTTCAATAGATGATGGGGTTCAGAGGCCAG
TCTGCCACCTGTGCCTAAATTCTCATTCATGGTCTCTTTG
AAAATAGGCCACACATTTTAGAGATACGTTTATTGGTTAC
CTGTAGGTGTTAAGGTGCATTACATTCTTCTTAAGGATAA
TAGAGTCACAGAATGACAAAGAAGAACCAAACCATGATCT
CAGAGTTCCTGCTCCTGGGCCTGCCCATCCAACCTGAGCA
GCAGAATCTGTTCTATGCCCTGTTCTTGGCCATGTATCTT
ACCCCCTCCTGGGGAACCTCCTCATCACTGTCCTCACTCA
ACTGGACTCCCATCTACACACGCCTATGTATTTGTTTCTC
AGCAACTTGTCCTTCTCTGACCTCTGCTTTTCCTCGGTCA
CAATGCCCAGATTGCTGCAGAACATGCAGAACCAAGACCC
ATCCATCCCCTATGTGGGTTGCCTGGTCCAGATGTACTTT
CATCTGTTTTTTGGAGTTCTGAGAGCTTTCTCCTTGTGGT
CATGGCTTATCACTGCTATGTGGCTATTTGCTTTCCTCTG
CACGACACCACTGACGTGAGCTCCAAGTGTTGCCTTGGTC
TGATGGCACTCTCCTGGCTGCTGACCACTGCCCATGCCAC
CCATTGCACCTTGCTCATGACCAGGCTGTCCTTCTGTGCT
GACAACGTGATTCCTCACTTTTTCTGTGATACATCTCCCT
TGTTGAAGCTGGCCTGCTCCAACATGCAAGTCAATGGGTT
GGTGATATTTTTCAGGGGAGGCCTCATCCTTGTCATCCCA
TTCCTACTCCTCATCATGTCCTGTGCAAGAATCATCTCCA
CCATCCTCAGGACCCCTTCTGCTGGGGGCATCCAGAAGGC
TTTCTCCACCTGTGGCTCCCTCCTGTCTGTGGTGTCTCTC
TTCTATGGGACAATGACTGGTCTCTACTTGTGCCCATCGA
CGAATCATAGTGCTGTGAAGGGCGCTGTCATGGCTGTGAT
GTTTACTGTGGTGACCCCATGCGGAACCCCTTCATCTGCA
GCCTGAGGACAGAGACATGAGGGGAGCCCTGCCCTGGGCA
GAGTCTTCAGCACAAAGAAAATTTCTTTTTCTTGAAAATA
GTCATAGTTGGGATTTTACCATTATTGAATTTAGTAGGTG
TAGTAATGTTGACAATGAAATACCACTCTAAATCAGTGGC
TTAAAGATTTTTCAAGATCACTAAACCTTTTGTTGAAACA
AAACTCTATGCTAAAGGCTAATAGGAAAAATATGATAACA
GAGCTGTGTTTGCAGTGAAGTTGGGGGCAGGCAGCCAGGT
GCTAAGTACGCGTCTTCCTCCCTTCCCAGGTGGAATTGAA
GCTTGAAAATAAACTTTAAATATCTTTGTGCCAACACCTA
TTATCCATATTAGTTGGTAATTAACTTTTTTTTTTTTGAG
ACAGAGTCCCACTCTGTCTCCCAGGCTGGAGTGCAGTGGA
ACGATCTCAGCTGACTGCAGCCTCCACTTCGGGTTCAAGC
AATTCTTCCACCTCAGTCTCCGAAGTAGCTGGCAGTGCAG
GCACGCACCATCATGCCCTGCTTATTTTTGTATTTTTCTA
GAGATGGGGTTTCACACATTGGCCTGGCTGGTCTCGAACC
CCTGACCTCAAGGAATCCACCCGCCTCAGCCTCCCAAAGT
ACTGGGATTACAGGCGTGAGCCGCCGCGCTCGGCCTTGAG
AATTAACTTCTTAAACAGCACTGTAATCTTTGTTTTTATC
CAGCTCAAGAATTGTCAATGACATTCTCAAACGAAGAAAG
GAAAAACCCCAACATTCTGTGTCTTACAGAGCACATGTAC
TCCTATCTGGACTTCCAATACCTTACCCTTTGCTGTTGAA
TAAAAGCATTTCTTATTTCCTTCTCTGCATACATATCCAC
ACATCATTCTATCCTTTGATTTTTACATAATTTTCCAGAC
CTCGATCAGAACAACCTGTCTGTAAAAGAGATAATAAATA
GTAAATCCTTATTAGGTGATTTTCTCTGTGTAAGGCACTT
TCACAACCTACTCACATACCAACACTATGAAGTTGGTTCC
ATGATTATCTCAAGTTTATGAATAAAGAGACAGAGGCCGG
GCACGGTGGCTCACGCCTGTAATCCCAGCACTTTGGGAAG
CTGAAGTTGGTGGGTCACCTGAGGTCAGGAGTTCAAGACC
AGCCTGGCCAACATAGCGAAATCCCGTCTCTACTAAAAAT
ACAAAAATTAGCCAGGCGTGGTGGCACTCACCTGTAATCC
CAGCTACTCAAGAGGCTGAGGCAGGAGAATCGCTTGAACC
TGGGAGGCAGAGGTTACAGTGAGCCAAGATCATGCCCCTG
CACTCCAACCTGGGTGACAGAGTGAGACTTCGTCTCAAAA
AAAAAAAAAAAAAAAAAATTAATTTACTGTCCAATATCAC
ATAAAATGTCAGTGATGTAGTTAAGATTTGAACGCAGGGC
ATTTGAGTTTAGAGATCATGACTATGCTGTGTCTTGGGGC
TGTAGAGTCTTACTTCTCTCTGTTTCATTCCATTCCAGTC
ACTTTTTAGTTAATAATGACAGTTTCCTTCGTATCTTCCT
CCTAGTTCTCATTGTGAGCTTGAATTATGATTTGCTTCAG
ATACAACCAGAAAGTGGAGAGCGGAGTTTGTAAACCCGCA
TTTTCATGGGGCCAAGCAGGTCACATAGATCACTGTAAAG
CTGGCCAGATTTGAGAAAAATCAGTTGCAGAAAGATGATC
AAAAATTTTGTTTTATTAAGTGAATTATGCCTCTATCATA
ACACAAACATATGCTATTGGAGATAGTATTTTAAATTTGA
TATTGAACAAAGTGTAAATGAAAGATAGTAAGTATATATT
TGTAGTTTGTCATTCCTTTGATTTGGGAACAAAACGTTTT
TCTTCTGCACTCTGATGCCAATATGAAGTCCTTTGTTCCT
TCACAGATTGTTTAGTAGAGAACTGAGTCTTGTCTCCACT
AAGTAGGAGGGATATTTAGATCTTTTTGGTGTGACAACAG
ATAAGAGTTGTTGAAAAATGCTCACCCTGTGAACATGGAT
CAAATCTTTGCAAAATCATTGTTATATTTAAGGCCACTTT
CTGGAAATGTAGGTAGGCTTCTGATATTTTTATTGTGTAA
CGTTTTAAACAAATTTTACTTTAAGTCCTGGGATACATGA
GCAAAACGTGCAGGTTTGTTACACAAGTATATATGTGGTA
TGGTGGTTTGCTGCACCTATCAACCTATCATCTAGCTTTC
AATTATTAGTATTATTTCCTGGAGATGCTTTACAGTGTGA
CGCAATCCTATTTGCCTATTTTTACTTTTGTTGCCTGTGC
TTTAGAGGACATATTTAAAAAAAAAATCATTGCTCAGACC
AAAGTAATGGAGATGTTCCCCCATGTTTTCTTCTAGTAGT
TTTAGTTTTAGGTCTTACATTTTTAAATGAATTTTGTGTT
GGTTTTTGTTTATATTTAAAATAAGGGTCAAATTTCATTC
TTCTGCATGTAGATACTTAGTTTCCCCAGCACCATTTATT
GAATAGACCATCCTTTCCTTACAATGGTGTTCTTGACACC
ATTGTAAAAAATCAATTGATCATAAATGTATGGATTTATA
TCTGCACACTCTGTCCTGTTCCATTGGTTGATATGTCCAT
TTTTGTGCATGTACCATGCTGTTCTAAGTGTTTTATTATA
TATTTTGAAATCAGAGTGTGATGCCTCCATCTTTGTTCTT
TTTGCTCAATATTGTTTTGGCTATTTGGGGTATTTTGTGG
TTCCATATGAATTTTAGAATTATTTTCTATTACTGTGAAA
AATGACGTTGTAATTTTGATAAGAATTGCACAGAATCTGT
AGATCATTTTGGGTAGTATGGGCATTTAATAATATTAATT
ATTCTAATCCAAGAACACAGAATATCCTTCTACTGTGTTT
TCTTCAATTTCATTCAATAGTGTTTATCATACAGGTCTTT
CACTTTCTTGGTTAAATTTTTACCTAAGTATTTTATTTTT
GTTTGCTATTGTAAATCAGAGCACTTTCTTAATTTCATTT
TCATATAGTTTATTATTAGTGTATGAAAACACTACTGATT
TTTGTATGTTGATTTTGAATCCTGCAACTTTATTGAATTT
TTTTATCAGTTATAATAATTTCTTGGTGTGGAGTCTTTAG
GGTCATCTATATATAAGATCATGTTGTCAGCAAACAGAAA
TAACTTTATGTCTTTTCATATTAGGATGCCTTTTATTTCT
TTCTCTTGCCTAATTGCTCTGGATAGAATTTCCAGTACTA
TGTTGAAAAGCAGTGGTAAGGGTGGGCATCCTTGTTTTGT
CCCTGATCTTAGAGGAAAAGCTTTCAACTTTTCACTGTTG
AATATGATGTTAGCTGTGGGTTTGTCAGAGACAGTCGTCC
CTCAGTTTACTTGGGGGATTGGTTCCAGGACCCCCTACTC
ATCCCCAAATTTGTGGATGTTCGAGTCCTGCAATTAGTCT
GTGGTACCTGTGGATACAAAAAGCCAGCACTTCGTATATG
TGGGTTCCACATCCCACAAATTCTGTATTTTTGACCCATG
GTTGGTTGAATCCATGAACGTGGAATCTGCAAATATGGAG
GGTTATTATTGCTTCTATTGTGTTGAGATATTCCCTTTGT
ACCTAAAGTTTTGAGAGTTGTGTTTGGTTTGTTTTACGCC
ACAAAAGAATGTTGAATTTTGTCAAATGACTTTTCTGCAC
CTATTGAGATGATTACATGGTTTTTGACCCTCATTCTGTT
CATGTTTATCTCATTTATTGATTTGCATATGTTGTGCCAG
GATTTGCTACTCAGGGGTAAATCCTGCCTTGATCAAGGTG
AATAATTTTTTAATATGTTGTTTAGTTTGGTTTACTAATA
TTAGGTTGAGAATTTTTGCATCTATGTTCATCAGAGATAC
TGGCTTGTAATTTTCTTTTCTTGTATTGTCCTTGTCTGGT
TTTGGAGCAGGGTAATGCTGGCTGGGTAAAATAAGTTTGA
AAGCATTGCCTCCACTTTGATTTTTTGGAAGAGTGTGAGA
AGGATTGGTATTCGTTCTTTAAATGTTTGGTAGAATTCAG
TGGTGTTGCCATCGAGTCCTGGCTTCTTTTTGATGGGAGA
CTTTTTATTACTGCATCAAACTCCTTACTTGTTATTGGTC
TGTTCAGAATTTGTTTCTTCATGATACATTATTCAGTCTT
GGTAGGTTGTGTGTGTCTAGAAATTTGTCCACTTCTAGAT
TATCCATTTTGTTTGCGTATACTTTTTCATACTAGTGTCT
TACGATCCTTTGTATTTCTGTGGTATCATTTGTCATGTCT
CTCCTTTCATCTCTCATTTTATTTATTTGAGTCTTCTTTC
TTTTTTCCTCATCTAGGAAAGGCTTTGTTGGCTTTGTTTA
TTCAATAAAACAACTTTCGGTTTCATTGTTTTTCATTGTT
TCTTGTCTCTGTTTTATTTCTGCTCTGATCTTTGTTATTT
CCTGTCTTTGGCTAACTTGAGCGTAGTCAGCTAGATTGTT
TGAGTTTTGTTCATTGATATAGACGTTTGTTACTATACAA
TTCCTTCTTATACCATGCAGAAAAGTACTTATAAGTTTTT
GCATGTTGTAGTTCCATTTTCATTTGTCTCTATTTCCTTT
TTGACTTCTTCAGTGACCCATTGGTTGTTCAGGAGTATGT
TGTTCAATTTCTGCATATTCGTGAATTTTTTAGGATTTCT
CCTGTTATCGATTTCTGGTTTCATACTATTGTGATCAGAA
AAGATACTTGACTTCAATAGTCTTAATTTTGTTAAGACTT
TTTGTAGTCTAACATACAAAATAATCTATCCTGGGGAATG
GTCTGCGTGCACTTGAGAATTACGTGATTCCCTTGATGTT
GGATTAAGTGTTCTGTATATGTTTCTTAGGTGCCTTTGGT
TTAAAGTGTAATTAAAGTCCATTGTTTCCTTATTGATTTT
CTTTCTAGACGATCTTTTACATTTTCATAGCAATTTGACA
AATTAAAGAAAATTAGCTTTAAAACTACCTGTAATTATTG
CTGGATATATTTTTTAAGAATGTAGGCTAGGAGAGAAAAT
CACACAAAAAAATGCTTATAAAAATGATATTTGTATATTC
AAAAATTTGGTTTAATCCATAAACGTGACAGTAGAGTAAT
CTTTGATCAAACTATGGTGTAAGAGTGTATAGTCAGGCAG
GCTGCAGTGGCTCACGCCTATAATCCCAGCACTTTGGGAG
GCCAAGGCAGGTGGATCACCTGAGGTCAGGAGTATGAGAC
CAGCCTGTCCAACATGGTGAAACACCGTCTCTACTAAAAA
TACAAAAAAAAAAAAGCCAGGTGTGGTGGTGTGCACCTAT
AGTCCCAGCTACTCAGGAGGCTGAGACAGGAGAATTGCTT
GAACCCAGGAGGTGGAGGTTGCAGTGAACCGAGATCGCAC
CACTGCACTCCAGCCTGGGTGACAGAGTGAGATTCTGTCT
CAAAAAAAAAAATTATATAGGTCACCTCAAATACTATAAC
ATGACAAACGTAAACTGTGTTGTTACATGGACGTTCTTAT
ACAAAAAATCCATCTGAAAGAGTAACAAATAAGTTTAAAA
GTAGAACTAAAAGTATTGATGCATGTTGAACAGTGAAACA
TGCATGTCTACCAATGAACTAGGAGAGATTATGGGATGAT
GTAAAAACCTTTGTATTTTAAATTAAGTAGGCAGATTTTG
ACTGTTAAGTACCTAGTATGCATTATTTGAAGGGTAGATT
GCAATCTTTCTTGCAAATGAATCCCAGCAGGTAGGTAATT
CCTCATTAAATGCCACAATCTCCCCAAAAGTGTAACTGAA
GCCCAGCATCCCTTCCCAGTTCACAGAGCAGGCAGTAAGT
CATTCCTTATTTGCAGTTCTGAGGAGTGAATTCACTTTAT
CTGCTGCTGCTTAGCTTTCATTTTAACAAGGGCTGATGCA
GGACAGTTCTCTGGGTGGCCTTGAACCAACCAGTCTTCCC
CCTTTTCTTGCTTACGGTTTTCCAGAATAACTGTAGAATA
TGCTGGGACTGTGACATCCTGAGACAGGGAAGAGCCGAAT
GCAACAGCCCAGGTTCTGTTCCACTTCCCCTAGAAATAGG
ATGTTCTAGGAAACCAAACCCACATGTTCTCACTCATAAG
TGGAAGTTGAACAGTGAGATGCCCCAGACCCAAGAGGATA
GGAATCCAGCGCTGTATCCCTGTGGTGATCGGTTCCAGGA
GAGGATAAGGCACTGGGAACCGCCATCACACCTCTGGAGT
TTCAGAAGAATTTTGGTATTTCAAATTCACCAGCCAAGAG
TGGATTTTTGTTTTGTTTTGTTTTGTTTTGTTTTGTTTTG
TTTTGTTTTGTTTTGTTTTGTTTTGTTTTGTTTTGTTTTG
TTTTGTTTTGTTTTGTTTTGTTTTGTTTTGTTTTGTTTTG
TTTTGTTTTGTTTTGTTTTGTTTTGTTTTGTTTTGTTTTG
TTTTGTTTTGTTTTGTTTTGTTTTGTTTTGTTTTGTTTTG
TTTTGTTTTGTTTTGTTTTGTTTTGTTTTGTTTTGTTTTG
TTTTGTTTTGTTTTGTTTTGTTTCTGCTCTGATCTTTGTT
ATTTCCTGTCTTTGGCTAACTTGAGCGTAGTCAGCTAGAT
TGTTTGAGTTTTGTTCATTGATATAGACGTTTGTTACTAT
ACAATTCCTTCTTATACCATGCAGAAAAGTACTTATAAGT
TTTTGCATGTTGTAGTTCCATTTTCATTTGTCTCTATTTC
CTTTTTGACTTCTTCAGTGACCCATTGGTTGTTCAGGAGT
ATGTTGTTCAATTTCTGCATATTCGTGAATTTTTTAGGAT
TTCTCCTGTTATCGATTTCTGGTTTCATACTATTGTGATC
AGAAAAGATACTTGACTTCAATAGTCTTAATTTTGTTAAG
ACTTTTTTGTAGTCTAACATACAAAATAATCTATCCTGGG
GAATGGTCTGCGTGCACTTGAGAATTACGTGGATTCCCTT
GATGTTGGATTAAGTGTTCTGTATATGTTTCTTAGGTGCC
TTTGGTTTAAAGTGTAATTAAAGTCCATTGTTTCCTTATT
GATTTTCTTTCTAGACGATCTTTTACATTTTCATAGCAAT
TTGACAAATTAAAGAAAATTAGCTTTAAAACTACCTGTAA
TTATTGCTGGATATATTTTTTAAGAATGTAGGCTAGGAGA
GAAAATCACACAAAAAAATGCTTATAAAAATGATATTTGT
ATATTCAAAAATTTGGTTTAATCCATAAACGTGACAGTAG
AGTAATCTTTGATCAAACTATGGTGTAAGAGTGTATAGTC
AGGCAGGCTGCAGTGGCTCACGCCTATAATCCCAGCACTT
TTGGGAGGCTGAGGTGGGCAGATCACAAGATCAGGAGAGC
AAGACCATCCTGGCTAACACGGTGAAACCCCGTCTCTACT
AAAAATACAAAAATTAGCCGGGCGTGGTGGCAGGTGCCTG
TAGTCCCAGCTACTCAGGAGGCTGAGGCAGGAGAATGGCA
TGAACCCAGAAGGCGGAGCTTGTAGTGAGCCAAGATTGCT
CCACTGCACTCCAGCCTGGGCAACAGAGCAAGACTGTCTA
AAAAAAAATGTATAAAACAGAGGAAAATGCACTATAATGC
AGCCTCTCTTTAATAAAGATTCCATAAATAGCAGAGAAAC
TTGTAAGTTTGGAGCCACATCCTTCTACTGTCTTAATGCT
GTGTGTGGGCAAGAGTGTGTATGTGCCTGTGTTAGTGCAG
GAAAATACGATATGCCATCTTTTCTTCTTCCAGACATGAG
AACCCAAGAAGCAAGACTTAGACTATGTTGGTGCAGCCTC
ACTTGCCCTATTTTTATCTCCTCTGGACTGAGAGAGCAGA
GATAAGAAGCTGAGCATTCCTAAGCATGGCAGGTGCCAGA
AACCTGAATACCATTCTTGCAGATGTGGCATCAGCAGATC
CATGGGGCAGGTGGAAAGTGGAATGACACCCAGAAAATGG
AGTCTCTGTTTTCTCCTATAGAAATGGCCCCATGAGTCTC
CCTAACCCAGTTCATCTATTCAGGAACCTAGAGAATAAAG
AAGCATAGAATATGGATAACTTGGTCATATGGGTTATTCG
TGATATCTCTTTGGGACAGTGGCCAATGTCTTGTGTGTTC
TAGAGGTGTACTTATGATATAATTTTCAATCAGCAATATA
ATGGTTTAAATATATTATTCTATTGGATTGAACAAAAGAA
CAACCACCTAACTTTATGACATGGCTTAGCGTGTGTGGTA
TTTGATGTTCAATCCATTCATCAAAGTGGAATGGCTACTG
GTGCAGCTGGATGAACAGAAGTTGGGAAGAGAGCAATGCA
GGTCTTGCAGTTGGAAAAATCATCTGTGTTAGTCCTTCTT
CCTGTTTCACTTCTTTTCTTAAGGCCTGGAGAAGCAAAAC
ATAAAGGGAGCCCAAATCCAATTTATGTGGTCTCAGTTTG
ACCAGGTGAGCATTTGCAAGGACCCCCTTTATCTTTTAAA
GAATGAATAAGTTCTCATATTTGATAGTACAACAGCATCA
CTATAGTCAATTCAATTGTACATTAAAAAATAACTAAGAG
TATAATCGGACTGTTTGTAACACAGAGGATAAATACTTGA
AGTGATGGATACACCACTTACCCTGATGTATTACATACTG
TATGCCTGTATCAAAATATCTCATGTACCCCATACATATA
CGCACCTGCTATATACCCACAACATTTTGAAAAATGTTTA
AAAAAAAACAAAAAATTATGACATTGGTTTGGTCGCTTTG
TAATGTAGGTAGATGTTATATATATAGCATCTCTAAAAGG
CAGATTTTGACTGTTAAGTACCTAGTATGCATTATTTGAA
GGGTAGATTGCAATCTTTCTTGCAAATGAATCCCAGCAGG
TAGGTAATTCCTCATTAAATGCCACAATCTCCCAAAAGTG
TAACTGAAGCCCAGCATCCTTCCCAGTTCACAGAGCAGGC
AGTAAGTCATTCCTTATTTGCAGTTCTGAGGAGTGAATTC
ACTTTATCTGCTGCTGCTTAGCTTTCATTTTAACAAGGGC
TGATGCAGGACAGTTCTCTGGGTGGCCTTGAACCAACCAG
TCTTCCCCCTTTTCTTGCTTACGGTTTTCCAGAATAACTG
TAGAATATGCTGGGACTGTGACATCCTGAGACAGGGAAGA
GCCGAATGCAACAGCCCAGGTTCTGTTCCACTTCCCCTAG
AAATAGGATGTTCTAGGAAACCAAACCCACATGTTCTCAC
TCATAAGTGGAAGTTGAACAGTGAGATGCCCCAGACCCAA
GAGGATAGGAATCCAGCGCTGTATCCCTGTGGTGATCGGT
TCCAGGAGAGGATAAGGCACTGGGAACCGGCCATCACACC
TCTGGAGTTTCAGAAGAATTTTGGTATTTCAAATTCACCA
GCCAAGAGTGGATTTTTTGTTTTGTTTTGTTTTCTGGAGC
TTTTCGGGGTAGTTCAGATAGAGGCCTGCGGGACCATGAA
AAAGGCCAGATGCTGTAAACTACTGTTGACTCAAAAGTCA
TATGAATGTTTTTAGCTAGTATGTTTATTTACAAGTTCTG
GAAGAATAAACAGGAAACCAGTAACAGTGATGACTTGTTA
GAGGTATGGAACTAGATGAGATACAAGAGAGAAAAACTAT
TTCCATGTGTACCTTTTAGCACATTTTGGAGTTTGAATAT
GTGAATGTACTACTTATTGAAAAATAAATGAATTAGGAAG
TCTTACCCCAAAAGCAAACCATGGGCTCTTAAAATGTATA
AAATGGGTCGGGTGCAATAACTCATGCCTGTAATCCCAGC
ACTTTTGGGAGGCTGAGGTGGGCAGATCACAAGATCAGGA
GAGCAAGACCATCCTGGCTAACACGGTGAAACCCCGTCTC
TACTAAAAATACAAAAAATTAGCCGGGCGTGGTGGCAGGT
GCCTGTAGTCCCAGCTACTCAGGAGGCTGAGGCAGGAGAA
TGGCATGAACCCAGAAGGCGGAGCTTGTAGTGAGCCAAGA
TTGCTCCACTGCACTCCAGCCTGGGCAACAGAGCAAGACT
GTCTAAAAAAAAAAATGTATAAAACAGAGGAAAATGCACT
ATAATGCAGCCTCTCTTTAATAAAGATTCCATAAATAGCA
GAGAAACTTGTAAGTTTGGAGCCACATCCTTCTACTGTCT
TAATGCTGTGTGTGGGCAAGAGTGTGTATGTGCCTGTGTT
AGTGCAGGAAAATACGCATATGCCATCTTTTCTTCTTCCA
GACATGAGAACCCAAGAAGCAAGACTTAGACTATGTTGGT
GCAGCCTCACTTGCCCTATTTTTATCTCCTCTGGACTGGA
GAGAGCAGAGATAAGAAGCTGAGCATTCCTAAGCATGGCA
GGTGCCAGAAACCTGAATACCATTCTTGCAGATGTGGCAT
CAGCAGATCCATGGGGCAGGTGGAAAGTGGAATGACACCC
AGAAAATGGAGTCTCTGTTTTTCTCCTATAGAAATGGCCC
CATGAGTCTCCCTAACCCAGTTCATCTATTCAGGGAACCT
AGAGAATAAAGAAGCATAGAATATGGATAACTTGGTCATA
TGGGTTATTCGTGATATCTCTTTGGGACAGTGGCCAATGT
CTTGTGTGTTCTAGAGGTGTACTTATGATATAATTTTCAA
TCAGCAATATAATGGTTTAAATATATTATTCTATTGGATT
GAACAAAAGAACAACCACCTAACTTTATGACATGGCTTAG
CGTGTGGTATTTGATGTTCAATCCATTCATCAAAGTGGAA
TGGCTACTGGTGCAGCTGGATGAACAGAAGTTGGGAAGAG
AGCAATGCAGGTCTTGCAGTTGGAAAAATCATCTGTGTTA
GTCCTTCTTCCTGTTTCACTTCTTTTCTTAAGGCCTGGAG
AAGCAAAACATAAAGGAGCCCAAATCCAATTATGTGGTCT
CAGTTTGACCAGGTGAGCATTTGCAAGGACCCCTTTATCT
TTTAAAGAATGAATAAGTTCTCATATTTGATAGTACAACA
GCATCACTATAGTCAATTCAATTGTACATTAAAAAATAAC
TAAGAGTATAATCGGACTGTTTGTAACACAGAGGATAAAT
ACTTGAAGTGATGGATACACCACTTACCCTGATGTATTAC
ATACTGTATGCCTGTATCAAAATATCTCATGTACCCCATA
CATATACGCACCTGCTATATACCCACAACATTTTGAAAAA
TGTTTAAAAAAAAACAAAAAATTATGACATTGGTTTGGTC
GCTTTGTAATGTAGGTAGATGTTATATATATAGCATCTCG
CAAAAGGCAGTTGGAGCAGTGAGATTATGCAGATACAGAG
TTTCTACATTTTACATGAGGTGGTATGACATTAACTGTAA
ATGGACTGTGAGAAGCTAAGCATGTATATTGAAATCCTAC
AGCAGCAAATGCAAACAGAAGAGAAAGGGAATAACTTAAA
AGCAATAAATAAATAGGAATTATAAAAGCACTATTACCAT
GGCTGGAGCATCCTCTGCTTGTTAAAGTTCCAGCCATGTT
TCCTGCTGGTGCACACATCCTGACTTGCTTAGGTGTCTCT
CCTCATTATTCTACGCCCTCTGTAGGCCGGCTGTGGAGTC
AGAGGAAGAGCATTCAGCATGAGGAGAACTAGGCTCAAAT
ACAAAATCTGCATTTTTCTAATGGAAAGCCATGGGCGGCC
GGCTCACGCCTGTAATCCCAGCACTTTTGGGAGGCTGAGG
TGGGCAGATCACAAGATCAGGAGAGCAAGACCATCCTGGC
TAACACGGTGAAACCCCGTCTCTACTAAAAATACAAAAAT
TAGCCGGGCGTGGTGGCAGGTGCCTGTAGTCCCAGCTACT
CAGGAGGCTGAGGCAGGAGAATGGCATGAACCCAGAAGGC
GGAGCTTGTAGTGAGCCAAGATTGCTCCACTGCACTCCAG
CCTGGGCAACAGAGCAAGACTGTCTAAAAAAATGTATAAA
ATGGGTCGGGTGCAATAACTCATGCCTGTAATCCCAGCAC
TTTTGGGAGGCTGAGGTGGGCAGATCACAAGATCAGGAGA
GCAAGACCATCCTGGCTAACACGGTGAAACCCCGTCTCTA
CTAAAAATACAAAAATTAGCCGGGCGTGGTGGCAGGTGCC
TGTAGTCCCAGCTACTCAGGAGGCTGAGGCAGGAGAATGG
CATGAACCCAGAAGGCGGAGCTTGTAGTGAGCCAAGATTG
CTCCACTGCACTCCAGCCTGGGCAACAGAGCAAGACTGTC
TAAAAAAATGTATAAAATGGGTCGGGTGCAATAACTCATG
CCTGTAATCCCAGCACTTTTGGGAGGCTGAGGCAGGAGAA
TGGCATGAACCCAGAAGGCGGAGCTTGTAGTGAGCCAAGA
TTGCTCCACTGCACTCCAGCCTGGGCAACAGAGCAAGACT
GTCTAAAAAAATGTATAAAATGGGTCGGGTGCAATAACTC
ATGCCTGTAATCCCAGCACTTTTGGGAGGCTGAGGCAGGA
GAATGGCATGAACCCAGAAGGCGGAGCTTGTAGTGAGCCA
AGATTGCTCCACTGCACTCCAGCCTGGGCAACAGAGCAAG
ACTGTCTAAAAAAATGTATAAAATGGGTCGGGTGCAATAA
CTCATGCCTGTAATCCCAGCACTTTTGGGAGGCTGAGGTG
GGCAGATCACAAGATCAGGAGAGCAAGACCATCCTGGCTA
ACACGGTGAAACCCCGTCTCTACTAAAAATACAAAAATTA
GCCGGGCGTGGTGGCAGGTGCCTGTAGTCCCAGCTACTCA
GGAGGCTGAGGCAGGAGAATGGCATGAACCCAGAAGGCGG
AGCTTGTAGTGAGCCAAGATTGCTCCACTGCACTCCAGCC
TGGGCAACAGAGCAAGACTGTCTAAAAAAATGTATAAAAT
GGGTCGGGTGCAATAACTCATGCCTGTAATCCCAGCACTT
TTGGGAGGCTGAGGCAGGAGAATGGCATGAACCCAGAAGG
CGGAGCTTGTAGTGAGCCAAGATTGCTCCACTGCACTCCA
GCCTGGGCAACAGAGACAATACTGTATGTGATATACTAAA
GGCACACACCACATACATACATACATTTCATATGTAATGA
AATGGCTACTGTCTCTGAACCTACATGGCACATTTTTAAC
TTCTTTGTAGCACTTATCACTTTCTTCCTTGTTTCTTTTT
TTTTTCTAAAAGAAGTATTTGAGTGCTCAGTTAATAGTGC
AGGACAATACACTGTGTTATGTTCCTTGGCTGATAGAAAA
GGAGAGAGACATCTTGTCTGACCTGGAGGGACATCAAGTC
TTGACTGTACAAGTGTCTTCCTTCCCAACTAGAATCCTCA
TTCTCCATCCTGGCTCCTTTTCTTGAAGTTTGGTCATTCT
GCAATGAATTCTTTGTCGAAAACTTGACTTATCAGCTCCC
TCTGATCCATGTTCTGTTAATTTTGCTCCAAAACTTTATA
TCTTCATTCTACAATACATCCACAAGAGTCACAGGAACTC
TAAAACACACCCAAAATGGAACTTTTTTTCTTAAATTGCT
CTTTTGTTCACTACTGTCATTAAGGGCATCTTTTTGTGTG
TGACTCAAACTCAAAATCTTGTGGACATCTTCTTACTTAT
TGCTATCATAATAACTCATTCTATGGTTTCTACTTCCACA
CTACATTTGCATCTAGATCATAGATGCAAAGAAGGATACC
TTCTTATATAGTATCTATCCTCTTTGGTACTTATTATTTC
ACTATGGACAATAAACACCTGAAGTGATGGATACACCACT
TACCCTGATGTATTACATACTGTATGCCTGTATCAAAATA
TCTCATGTACCCCATACATATACGCACCTGCTATATACCC
ACAACATTTTGAAAAATGTTTAAAAAAAAACAAAAAATTA
TGACATTGGTTTGGTCGCTTTGTAATGTAGGTAGATGTTA
TATATATAGCATCTCGCAAAAGGCAGTTGGAGCAGTGAGA
TTATGCAGATACAGAGTTTCTACATTTTACATGAGGTGGT
ATGACATTAACTGTAAATGGACTGTGAGAAGCTAAGCATG
TATATTGAAATCCTACAGCAGCAAATGCAAACAGAAGAGA
AAGGGGAATAACTTAAAAAGCAATAAATAAATAGGAATTA
TAAAAAGCACTATTACCATGGCTGGAGCATCCCCTCTGCT
TGTTAAAGTTCCAGCCATGTTTCCTGCTGGTGCACACATC
CTGACTTGCTTAGGTGTCTCTCCTCATTATTCTACGTTCC
CTCTGTAGGCCGGCTGTGGAGTCAGAGGAAGAGCATTCAG
CATGAGGAGAACTAGGCTCAAATACAAAATCTGCATTTTT
CTAATGGAAAGCCATGGGCGGCCGGGCGCGGTGGCTCACG
CCTGTAATCCCAGCACTTTGGGAGGCCGAGGTGGGTGGAT
CACCTGAGGTCCGGAGTTCGAGACCAGCCTGGCCAAGATG
GTTAAAAGAGACAATACTGTATGTGATATACTAAAGGCAC
ACACCCACATACATACATACATTTCATATGTAATGAAATG
GCTACTGTCTCTGAACCTACATGGCACATTTTTAACTTCT
TTTGTAGCACTTATCACTTTCTTCCTTGTTTCTTTTTTTT
TTTTTCTAAAAGAAGTATTTGAGTGCTCAGTTAATAGTGC
AGGACAATACACTGTGTTATGTTCCTTGGCTGATAGAAAA
GGGAGAGAGACATCTTGTCTGACCTGGAGGGACATCAAGT
CTTGACTGTACAAGTGTCTTCCTTCCCCAACTAGAATCCT
CATTCTCCATCCTGGCTCCTTTTCTTGAAGTTTGGTCATT
CTGCAATGAATTCTTTGTCGAAAACTTGACTTATCAGCTC
CCCTCTGATCCATGTTCTGTTAATTTTGCTCCAAAACTTT
ATATCTTCATTCTACAATACATCCACAAGAGTCACAGGAA
CTCTAAAAACACACCCAAAATGGAACTTTTTTTTTCTTAA
ATTGCTCTTTTGTTCACTACTGTCATTAAGGGCATCTTTT
TTGTGTGTGACTCAAACTCAAAATCTTGTGGACATCTTCT
TACTTATTGCTATCATAATAACTCATTCTATGGTTTCTAC
TTCCACACTACATTTGCATCTAGATCATAGATGCAAAGAA
GGATACCTTCTTATATAGTATCTATCCTCTTTGGTACTTA
TTATTTCACTATGGACAATAAACACCTAATTCCATTTGAC
CTTACTGAGTTTATCCATAACAGCAAAATTAGTCTTGTAT
TCATTACGTATCTTCACTCTCTCTTCCCTAGATTGCTTTA
AGAGATGTCTAATTTAATTAAATTCCTGGTCTCATCACTC
TCTTCCCTTACTGCTGTCTTATCTATCCATTCCTGATCAA
AGAGAAACTCTCTTCATTGTTTCATTCAGAGCTTTTAACT
ATGTATCTATGTAACTATTATAATTTCATAAACACCCCTG
GACTCACCACTTAATCTGAATATTAAGACTGTAGTAATAA
CCTACAACTAACTATGTGATAACCCTTAGTTCTATTCCTC
CATCTCCCCTCTTGAATTTTGTCTCATCTTCAATCCTGTG
GTCATTGTTTCCTTTGCTTTTGTTTTTATTTTATTATTCA
TTAATGACTGTCTTAGTAAGATTTTAGGAGGAGTTGTATT
ATCTTTATATATAGTCTAGTTTAAACTACGAAGTAAGCAC
AAAAATACTTCCCCAGGTCAGTTTCTTTTTTTATTATACT
TTAAGTTCTGGGGCACATGTGCAGAACATGCAGGTTTGTT
ACATAGGTATACACTTGCCATGGTAGTTTGCTGCACCCAT
CAACCCATCATCTACATTAGGTATCTCTCCTAATGCTATC
CCTCCAATAGCCCTCCACCCCCTGACAGGCCCCAGTGTGT
GATGTTCCCTTCCCTGTGTCCATGGGTTCTCATGGTTCAA
CTCCCACTTATAAGTGAGAACATGCAGTGTTTGGTTTTCT
GTTTTTGTGTTAGTTTGCTGAGAATAATCGTTTCCAGCTT
CATCCATGTCCCTGCAAAGGAAAGGAACTCATCCGTTTTA
TGGCTGCATAGTATTCCATTGTGTGTATGTGCCACATTTT
CTTTATCCAGTCTATCACTGATGGGCATTTGGGTTGGTTC
CAAGTCTTTGCTATTGTGAACAGTGCTGCAGTAAACATAC
ATGTGCATGTGTCTTTATAGTAGAATGATTTATAATCCTT
TGGCTATATACCCAGTAATGGGATTGCTGGGTCAAATGGT
ATTTCTGGTTCTAGATCCTTGAGGAGGATTCCACACTGTC
TTCCACAATGGTTGAACTAATTTACACTCCTACCAACAGT
GTAATAGCATTCTTATTTCTACACATCCTCTCCAGCATCT
GTTGTTTCCTGACTTTTTAATGATCACCATTCTAACTGGT
GTGAGATGGTATCTCCTTGTGGTTTTGATTTGCATTTCTC
TAATGACCAGTGATGATGAGTTTTTTTTTTTTCATGTTTG
TTGGCTGCATAAATATCTTCCTTTGAGAAGTTTCTGTTCA
TATCCTTTGCCCACTTTTTGATGGGGTTGTTTTTTTCCTG
TAAATTTAAATTCTTTGTAGATTCTGGATATTAGCCCTTT
GTCAGATGGATAGATTGCAAAAATTTTCTCTCATTCTGTA
GGTTGCCTGTTTACTCTGATGATAGTTTCTTTTGCTGTGC
AGAAGCTCTTTAATTAGATCCCACTTGTCAATTTTAGCTT
TTGTTGCCATTGCTTTTGGTGTTTTAGTCATGAAGTCTTT
GCCCATACCTATGTCCTGGATGGTATTGCCTAGGTTTCCT
TCTAGGGTTTTTATGGGTTTAGGTCTTAAGTCTTTAATCC
ATCTTGACTGTTTTTTGTACAAGGTGTAAGAAGGGGGTCC
AGTTTCATTTTTCTGCATATGGCTAGCCAGTTTTCCCAAT
ACCATTTATTAAATACGGAATCCTTTCCCCATTGCTTGTT
TTTGTCAGGTTCATCAAAGATCAGATGATTGTAGATATGT
GGTATTATTTCTGAGGTCTCTCTTCTGTTCCATTGGGCTA
CGTGTCTGTTTTGGTACCAGTACCATGCTGTTTTGGTTAC
TGTAGCCTTGTAGTATAGTTTGAAGTCAAGTTGCATGATG
CCTCCAGCTTTGTTTTTGTTTTTGTTTTGCTTAGGATTGT
CTTGGCTATATGGGTGCTTTTTTTGGTTCCATATGAAATT
TAAAGAAGTGCTTTCTAATTCTGTGAAGAATGTCAGTAGT
AGTTTGATGGGAATAGCATTGAACCTATAAATTACTTTGG
GCAGTATGGCCATTTTAGTATTATTTATTCTTCCTATAAA
TGAGAATGGATTGTTTTTCCATTTTTTGTGTCATCTTAGT
TCCTTGAACAGTGGTTTTTAGTTTCCCTTGAAGAGGTCCT
TCACATCCCTTGTAAGCTGTATTCCTAGGTATTTTATTCT
CTTTGTAGCAATTGTGAATGGGAACTCATTCGTGATTTCA
CTCTTGGCTTGTCTATTGTTGGTGTTTAGGAATGCCTGTG
ATTTTTTCACATTGATTTTGTATCCTGAGATTTTGCTGAA
GCTGCTTATCAGCTTAAGGAGTTTTTGGGCTGAGACTATG
GGGTTTTCTAAATATAGAATCATGTCGTCTGCAAACAGAT
TCTCTTCCTATTTGAATACCCCTTATTTCTTTCTCTTGCC
TGATCGTCCTGGCCAGAACTTCCAATACTGTGTTGAATAG
GAGTGGTGACAGAGGGCATCCTTGTCTTGTACCAGTTTTC
AAAGGGATTGCTTCCAGCTTTTGCCCATTCGGTATGATGT
TGGCTATGGGTTTGTCATAGATGGCTCTTATTATTTTGAG
ATATGTTCCATCAATATCTAGTTTATTGAGAGTTTTTAAC
ATGATAGGATGTTGAATTTTATTGAAGCCCTTTTCTGCAT
CTATTAAAATAAGCATGCGGTTTTGTCATTGGTTCTGTTT
ATCTGATGGATTACATTTATTGAACTAGCCTTGCATCCCA
GGGATGAAGCTGACTTCATTGTGGTGGATAAGCTTTTTGA
TGTGCTGCTGGATTTAGTTTGCCAGTATTTTATTGAGGAT
TTTTGAATCATTGCTCATCAGGGATGCTGGTCTGAAGTTT
TCTTTTTTTGTTGTGTCTCTGCCAGGTTTTGGTATCAGGA
TGATGCTGGCCTCATAAAATGAGTTAGGGAGGAGTCCCTC
CTTTTCAATTGTTTGGACTAGTTTCAGAAGGAATGGTAGC
AGCTCCTCTTTGTTCCTCTGGTAGAATTCGGCTGTGAATC
TATCTGGTCCTGGGCAGTTTTGGGTTGGTAGGCTATTCAT
TACTGCCTCAATTTTGGTAGTTATTATTGGTCTATTCAGG
GATTCTACTTCTTCCTGGTTTAGTCTTGGGAGAGTGCATG
CATTCATGAATCTATCCATTTCTTCTAGATTTTCTAGTTT
ATTTGTGTAGAGGTGTTTATAGCATTCTTTGTAGTTTGTA
TTTCTGGGGGGGGGTCAGTGGTGATACCCCTTATATCATT
TTTTTATTTTGTCTATTTGATTCTTCTCTAGTCTAGCTAG
TGGTCTATCTATTTTGTTAACTTTAAAAAAAAGCTCCTGG
ATTCATTGATTTTTTTGAAGGGTTTTTTATGTTCTCTTCC
TCCTTCAGTTCCACTCTGATCTTAAAGTTATTTCTTGTCT
TCTGCTAGCTTTTGGATTTGTTTGCTCTTGCTTCTCTAAT
TCTTTTAATTGTGATGTTAGAGTGTTGATCTGAGATCTTT
CCAGCCTTCTAATGTGAGCATTTAATGCTATAAATTTCTC
TTTTAACACTGTTTTAGCTGTCTCCCAGAGATTCTGGTAC
ATTGTTTGTTTTCATTGGTTTCAGATAACTTCTTAATTTC
AGCGTTAGTTTTGTTATTTACCCAGGGGTCATTCAGGAGC
AGGTTGTTCAATTTCTATGTAGTTGTGTGGTTTGGAGTGA
GTTTCTTAATCCTCGGTTCTAATTTGATTGCACTGTGGTC
TGACAGCCTGTTATGATTTCATTTATTTCGCATTTGCTGA
GGAGTGTTTTACTTCCAATTATGTGGTCGATTTTAGAATA
AGTGCCCTGTGGCACTGAGAAGAAAATATATTCTGTTGAT
TTGGGGTGGAGAGTTCTATAGATGTCTTTTTGGTCCACTT
GATCCAGGACTGAGTTCAAGTCCTGAATATCCTTGTTAAT
TTTCTGCCTCAATTGATCTGTCTAATATTGACAGTGGGTG
TTAAAGTCTCCCACTATTATTGTGTGGGAGTCTAAGTCTC
TTTGTAGGTCTCTAAGAACCTGTTTTATGAATCTCAGTGC
TCCTGTATTGGGTGCATATATATTTAGGATCATTAGCTCT
TCTTGTTGCATTCATCCCTTTACAATTACCTAACACCCTT
GTCTCTTTTGATGTTTGTTGGTTTAAAGTCTGTTTTGTCA
GAGACTAGGATTGCAACCCCTGCTATTTTTGCTTTCCATG
TGCTTGGTAAATTTTCCTCCATCCTTTATTTTGAGCCTAT
GTGTGTCTTTGCATGAGATGGGTCTCCTGAATACAGCACA
CTGATGGGTCTTGACTCTTTATCCAATTTGCCAGTCTGTG
TCTTTTAATTGGGGCATTTAGCCATTTACATTTAAAGTTA
ATATTGTTATGTATGAATTTGATCCTGTCATGATGCTAGC
TGGTTATTTTGCACATTAGTTGATGCAGTTTCTTCATAGT
GTCATTGGTCTTTATATTTTGGTGTGTTTTTTGCAGTGGC
TGGTACAGGTTTTTCCTTTCCATATTTACTGCTTCCTTCA
GGAGCTCTTGTAAGGCAGGCCTGGTGGTGACAAAATCTCT
CAGCATTTGCTTGTCTGTAAAGGATTTTATTTCTCCTTTG
CTTATGAAGCTTAGTTTGGCTGGATATGAAATTCTGGGTT
GAAAATTCTTTTCTTTAAGAATGTTGAATATTGGCCCCAC
TCTCTTCTGGCTTGTAAAGTTTTTGCTGAGAGATCCACTG
TTAGTCTGATGGGCTTCCTTTGTAGGTGACCTGACCTTTC
TCTCTGGCTGCCCTTAACATTTTTCCTTCATTTCAACCTT
GGAGAATCTGATGATTATGTGTCTTGGGGTTGCTCTTCTC
AAGGAGTATCTTTGTGGTGTTCTCTGTATTTCCTGAATTT
GAATGTTGGCCTGTCCTGCTAGCTTGGGGAAGTTCTCCTG
GATAATACCCTGAAGTGTGTTTTCCAACTTGTTTCCATTC
TCCCCATCTCTTTCAGGTACACCAATCAATCATAGGTTTG
GTCTTTTACATAGTCCCATATTTCTTGGAGGCTTTGTTCA
TTCCTTTTCATTCTTTTTCTCTAATCTTGTCTTCATGCCT
TATTTCATTAAGTTGATCTTCAATCTCTGATATCCTTTCT
TCTGCTTGATCAATTCAGCTATTGATACTTGTGTATGCTT
CATGAAGTTCTCATGTTGTGTTTTTCAGCTCCATCAGGTC
TCAGTGATGTTCCTCTCTAAACTGGTTTTTCTGGTTAACA
GTTGCTGTGATGTTTTATCGTGGTTCTTAGCTTCTTTGCA
TTGGGTTAGAACATGCTTCTTTAGCTTAGTGAAGTTCATT
ATTACCCACCTTCTGAAGCTTACTTCTGTGTCAATTCATC
CATCTCAGCTTTCACCCAGTTCTGTGCCCTTGCTGGAGAG
GTGTCATCATCATTTGGAAGAAAAAGAGGCACTCTGGCTT
TTTTGAGTTTTCAGTATTTTTTCATTGATTATTTCTCATC
TCCATGAGTTTATCTAGCTTCGATCTTTGAGGTTGTTGAC
TTTTGGATGGGGTTTTTGTGGGGACTTTTTTGTTGTGGTT
TTTGCTTTCCAGTTGTTTTAACAGTCAAGCCCCTCTGTCA
CAGGGCTGTTGCCGTTTGCTGTGGTTCACTCCAGATCCTG
TTTCCTGGGTCCCTCCTACACCTGGAGGTGTTACCAGAGG
AAGCTGCAGAACAGCAAAAATGGCTTCCTGCTCCATCCTC
TGGGATCTCTGTCCCAGAGAGGCACCGACCTGATGTCAGC
GGGAATGCTATAAGGTGTCTAGCGACCTCTGTTGAGGGTT
TTCACCCAGTCACAAGGCACTTGATCTGGGACTTGCTTAA
CAAAGCACTCTGGCAGCCCCTTGGCTGAGGGGGTATGCTG
CATTTGGTGGAACCCTACTCATCTGGACTGCCCAGATTCC
TCAGAGCCAGCAGAGGGAAAGACGAAGTCTGCTGATCTGC
AGAGACCATGGCCGCCCCTCCACCCAGGGGCTCAGTTCCA
GGGAGATCAGTTTTGTCCCTAAACCCTTGCCTGGAGTTGG
TGAAATTCCTGCAGGGAGCCAAGCCATGAGGAGAAATGGG
TCAGGGTCCAGCCTAAAGAGGCAGTCTGGCCATGATCCGC
CACAGCCACTGTGCTGTGCTGTAGGAAATTCATCCTGGAT
CCAAACTGTCCAGTTTCCCCAGTACTGGCAGGGGAAAAAC
AGCTGACTGGAGCCGCAGTGATGGCTGCCACCCCTCCCCT
GGGAGCTCAGCCTTGTTTTTGTTTTTTGTTGTTTTTGTGT
GTGTGTGTGGGGGGTTGTTTTGTTTTGTGACAGAGTCTTG
CGGTGTCACCCAGGCTGTAGTGCAGTGGCATGATCTCCGC
TCACTGCAACCTCCACCTCGCTGATTCAGATGACTCTCCT
GCCTCAGCGTCCCAGGTAGCTGGGATTACAGGTACCCGCC
ATCATGCCTGGCTTTTTTTTTTTTTTGTATTTTAGTAGAG
ACAGGGTTTCACCATGTTGGCCAGGCTGGTCTTGAACTCC
TGACCTCAGGTGATCCGCCCACCTCGGCCTCCCAAAGTGC
TGGGATTACAGGTGTGAGCCACCACGCCCAGGAGGGAGCT
CAGTCTTCTTAGGCAGCCACCAGCTGCTGTGATGACGGCA
GCCCCCCCTCCCCCCGAAACTCCATAGTCTTAGGCAATCT
GCAGCTAAGTGGCGGCTGAGAGTCTGCACAGCTCTGTGCT
TGGACTCCCAGAGGGAATCTCCTGATCTGTGGGTTGTACG
GATCCAGGGCAAAAGTGTGGTTACCCGGGCAGGGTAGCCT
ACCTCCCTTGGCTGGGGTGGGAGCTCCTCTTGCCCTGTGT
GGCTCCCAGGTGGGCATCATCGCACCACCCTGCTTTTCCT
CACGCTCCGTGGGTTATGCCAACTGCCTAGTCAGTCCCAG
TGAGAGAACCTGGATACCTCAGTTGCCATTTTCGTTCTTC
TAAGCAGGAGCCTCTGGCTGCAGCTGTTTCTAGTCAGCCA
TCGTGGCCCCTCCCCTCTGTATTTTCTTATACATTTGAGA
ATAATCTTGTTTATATCTTTAAAAACCCTGCTGGAATTTT
GATAGGAATTTAATTAAACCTAAATCTCAATTTGAGGAGA
ATTGTGCAACTTGACTAGGTTAAATTTCACAATTTATGAA
CATATTCTGTCTCTCCATTTATCTAGGTCGTCTTGATTTC
TTTCAGCAGTGTTTTGTAGTTTTCAACATAAAAATCCTGT
ACATGTCAAAAATTAGTTGGGCAGGGTGGTGCGCACCTGT
AGTCCCAGCTACTTGGGAGACTGAGGCAGGAGAATTGCTT
GAAACCCAGGGGCAGAGGTTGCTGTGAGCCGAGATCCCGC
CATTGCACTTCAGCCTGGGGAACAGAGTGAGACTATGTCT
CCAAAAAAAAAAAAGTCGTATACATGTGTTTTTAAGATTT
TGGTTTTAACATTTACATCTGTTTTATTTTCCTAAGTGAT
TGTAAATGCTTTTGTATTTTTAAGTTTAGTGTCTGCATGC
TTATTGCTACTGTATAGATATACAGCTGATTTTTGTATGT
TTATCATGCATTTTGTGACCTTTCTGAACTCACATAAGCA
TTTTTTACATTTTGTTTTTGTTTGACTTTTAAAGACATTT
CTTGGCATTTTCTATGTCCTCTGAATCCTGTCATCTGAAA
ATGGTGACAATTTCATTTCTTTATTTCTGCATGTATGCCT
TTTATTTCCTTATCTTATTGCACTGGACATAACTTCCAGT
TTTTTATTGAATAAGAGTAATGACAGTGAACATCCTTGAT
TTGTCCCCAATTCTCATGTGTAAAAATTTAGTCTTTCCTC
ATAACCTACAGCATAATGTTAGTCATAGGTTTTTTGTAGA
TGCTTTTTATCAAGTTGAGGAAATTCCTCTTCATTCCTCT
CCTTGTGAGGTTTTGTTTATTTTAAAAAATTTATGAAAAG
GGTGTTAAATGTTGTCAAATCCATTTACTGTATCAATTAG
TAGGATCATGTAATTCTTCTTTAGGCTGTTAGTATGCTGG
ATTGGATTGACTGGCTTTCAACTATTGAACCAACCATGCA
TACCTGGAATAAACCCTATTTGATCATAGTATATAATTTC
TTTTATATATTGCTGAATTTGGTATTATGAATTTTTGCAT
TCTTATTCATAAGGATATTGGTCTGTAGTTCTCTGTGTCT
GCACTCTTCATCTGGTTTTGGCATCAGGGTAATCTCTCTT
CTGTTTTTGGAAGAGATTATGTAGAATTTGTGTTAATTCC
TCTTTTTGATAGAGTTTTCCAGTGAAACCATCTGGACCTA
TATATTTCTTTTGAGGTGTTATGAAATTATTATTTCAATT
ACCTTAATAGCTGTAAGTCTACTCAAATGATCTATTTCAC
ATTGGATGAGTTGTGGTAGTTTGTATGTTTTGAGGAATTC
GTTCACTTTATCTTCATTGTCAAAATTGTGTGTGTAGAAT
TCCTAATAGTATCCTCCTATCTCTTGTATGTCTGCAGGGT
CTGTAGTGATATACCTTATTTCAGTTCTTATATTGTCTTC
TCTGTGTTTTCTTTGTCAATCTTGCTAGAGATTTGTTATT
CATCTTTACAAAGAACCGGGTCTTCACTTCATTGATTTTT
CTGTTTTTCATGTTCAATTTCATTGATTTTTGATTCTATC
ATTATCATTATTATTACTTCCTTCTGTTTGAATTTATTTT
GCTTTTTTCTAGGCTTCTTAAATGGGAACTTAGATTCTTG
ATTTGAGACTTTCCTCTTTTCTTTTTTTTTTTTTTTGAGA
CTGAGTCTTGCTCTGTCGCCCAGGCTGGAGTGCAGTGGCC
AGATCTCAGCTCACTGCAAGCTCCGCCTCCCGGGTTCACA
CCATTCTCCTGCCTCAGCCTCCCGAGTAGCTGGGATTACA
GGCGCCTGCCACTGCGCCCAGCTAGTTTTTTGTATTTTTT
TTAGTAGAGACGGGGTTTCACTGTGTTAGCCAGGATGGTC
TCGATCTCCTGACCTCGTGATCCGCCCGTCTCGGCCTCCC
AAAGTGCTGGGATTACAGGCTTGAGCCACCGCGCCCGGCC
TGAGACGTTCCTCTTTTCTAATGTATGTATTCAGTGCTAT
ATATTTTCTTCTTACCACTGTTCTAGCTTTGTTCCACAAA
TTCTGATATGTTATATTTTCATTTTAATTCAGCTCGATTG
TTTTTTAAAATTATACTTGCAGCTTCCCTGTGAATTATTG
ATAAATGTGTTGTTTAGTTTTTGAGTGTCTGGAGATTTTC
TTCATCTTTGTTATTGATTTTTAGGCTGATTGCATTGTGG
TCAGAGAACACACTCCATATGATGTCTGATTTCAAGGATT
CTAAATTTGTTGGAGTTTGTCTTATACCCCAGTATATGAT
CATCGTGGTATATAGTCAGGGGGCCCTTGAAAATAATGTT
AGTTCTGCTGTTATTGAAGGGGGTGGTCTCTAAATGTCAA
ATAGATACTGTTGGTTACTGCTGTTGTAGAGTTATCCCAT
ATCCTTACTGATCTTCTGTCTAGTTATTCTATCATTGTTG
AGAGAGGGGTTTTGAAGTCTTCAACTGTAATTGTGAACAT
TCGTCTACGTCTCCTTCAGTTTTCAGTTTTTTTCTCACAT
ATTTTGCATTTCAACTGTATGACGAATACGTTTTCAGGAT
TGCTATGTCTTCTTGGTGGGTTGAATCCTTTATTATAATA
TCCCTCTCTGCCACTGGTAATTTTCTTTACTCTGAAATCC
ACTTATGTGATATATATATATATAGCCACATCTCTTTCTT
TTCATTAATGTTTATATTTCTTTCTCCATTCTTTTCCTTT
CAACCTAAGCTGTAATATTTGAGGTGAGCTTCTTGTGGAC
AGCATAGAGTTGGGTAATGTTTATTTTGAATCCACTCTGT
CAACTTCTGTCTTTTAATTGGTGCATTTAGACCATTTACA
TGTAATATAATTAATGATATGTTCATCTTTAAATTTGCCA
TTCTAGTTTTCTTTTTCCTGCCTTCTTGTGAGTTGCTTTA
ACATTTGATTCATCTATTGTGTTTCTGAGTATATCCCTTT
GTATAGTTTTTTAGTGGCTGCTGTAGGTATTATATTAAAC
ATACATACATAATTTATCACATTTTACGGTTTAAATCATT
TTACCAGTTCAAGTGAAGTGTTGGAAGCCTTGCCTCTCTT
TAATTAATCCACTAAAATAAAACCAACTGCCCCTGACCAT
TTCATGCTCTTCATGTAGCAGACCAACAGAAAAAGATGAG
TCATTTTTTTTAACTGAGATAATTGATATTGATTACCATG
AAGATTTATGGCTTATGCCATGAACTTTCATATTAATTCC
ATAGATGGTAATAAATGCTAATAAGCATTTTAGTCGTAAC
ACACACACAAAAAATCAGAATAACTAAAACCTCTAATAGT
TGAAGGTCTAATTCATTCTACCAGGCATCAACATAGACCT
GCCAAAGTGATAGCGTAGATGAGGGAAATCTAAAATAGGT
AGTAGAGAGTCAAGCTAATTATCTGCAATTACAGCTTTGG
GACAACCAACAGTAGTATGGACTGTATCTTGTTTTGATTA
CACTTTTATGAAATCTTTCTATCTCCTAACTGGCCACCAA
CTTAAAGGGAATTCTGAGTTATGGGGCATATACCCACCCT
GTCTGAGAAGGAATGAGGCTGAATTCATGTTAACAACAAC
ACATAGAGGCTCCAAATCATAGGATGAGAGCTGTATACAA
TAGGGAACTGCAAATGGATCTGAGTAGCACAGGCATGGAT
TGCATTGAACACGAATCTCATGTACCTCCTCAGCTTCTCT
CGTCAGTCTCCTTCTTTCTGAAGGCATCCTCTGCCTCCTG
GACCAAGTCACTACCACTGACAGCCTTACCCCTCTTGTGG
GAGATGGGGTGTGCTACTCAGCACAAGGAAGCAAAAATAT
GTGTGGTCCACCACTCTCTGTCAAATTCCTCAAGATGGCT
GGCATCCCAGTTTTTGACCCAGACCTGCATGGGCTATAGG
CAGATACACACACACAACACTCACAGGCAGCCACGACTTA
AGCAGATAAGGAAGAAAGCTAGAAATAACTACACATGGCT
GGGCACGGTGGCTCACGCCTGTAATCCCAGCACTTTGGGA
GGCCGAGGTGGGTGGATCACCGCAGCTCAGGAGTTCAAGA
CCAGCCTGGCCAACATGGTAAAACCCTGTCTCTGCTAAAA
ATATAAAAAATAGCCAGGCGTGGTGGCAGGCACCTATAAT
CTCAGCTACTTGGGAGGCTGAGGCAGGAGAATTGCTTGAA
CCTGGAAGGCAGAAGTTGCAGTGAGCTGAGATCATGCCAT
TGCACTCCAGCCCAAAAAAAAAAGATAAAGGAATAACTAC
ACACTAGTTACCATAATATATAACATATTTATTTATTATA
TCTCATTTGATATATTGATAATAAATATCATTTATTGATA
TTTATGATATTTATTGTGATAATTATTTATCACAATATTG
TGATTGATATTGATTTATCACAAATTTATTGTGATAAATA
TTATAATACTGATATTAATGATAATAAATATCATTGAGAT
ATTTATATCATCTCAAAAAGATTTACAAATTGTTTGTAAA
TCTTTTTACTAAGAGAATATAGATCACTCCTATATCGTTG
ACAGCTTTGTTTTAATAGCTGCAAATATTTTTGATTCATA
ACCTTGAGACAATAAGTATTTGTATAATTTCCTATTTTTG
TAGGAAAACATACACTTGTTCACTTACATTTGTAAAGTCT
TTGCCATCTGATTGACTTTATTGCTAAATATTATTAGCCC
ACTTTCCATGACCTCATTAAGTTTTAATAAACTAGCACAT
AAAAGGCTACACAGGCTTTTAGAATTAAAAGCATTGCAAA
AGTCATGCCTCCTTGTGAAAAATTATTAATAAGTTAAATG
AGCAAATAAGGAGCTAGCTCTTAACAGATTAAGCACAAAG
CAAAACATTGATTTCCCTTTATAACACCAAACTTGCAGTG
GGCACTCAGGGAGGGGAGTGCTGATAAGGGATATGTGGGA
TTCAGAAATGAGACACTTTGAGGTAGAAATTTCTGTCAAG
CCCCTCAGTAGAGTGGAAGGAGAACACCTTCAGTTGCTCA
GCAGAAGTCGCTGGCCCTGTGAGAAGGAGACTCTGCCCTT
GAGAAGTCTAACCACTGCAGCCTTCATGTCTTTGTTCCGC
AGGCTATAAATAAAGGGGTTCAGCAGGGGAGTCACCACGG
TGTACATAACAGCAGCCGCTGTATCCTCCTCTACTGAGTT
GGAGGAAGAGGATGAGGGGCACAGATACGCCCTGATCACC
GTCCCGAAGAACAGAGCCACAACAACAAGGTGAGAGCCGC
AGGTCGAGAAGGCCTTGCGCCTTCCCTGGGCAGAGGGGGC
CCTGAGGATGGCTGAAACGATGCGGATATAAGAGACCAGG
ATGAGCATAAAAGGGATTAAAATGACTGTTCCCCCTAGGA
AGAGGAGCACAAGCTCATTGACCTGGGCGTCAGAGCAAGA
CACCTTCATCAGCGGTCCCAAATCACAGAAGAAGTCAGGA
ATGGTCTTAGAGCAGAAGGAAAGCCGGGATATGAGGGAAG
TGTGAGTCATGGCGACAAGACTCGTGAGGGTCCAGCAGGC
GGTCACCAGGACGGCGCAGCGGTGGAGGCTCATGATCATC
GTATAGTGGAGTGGGTGGCAAATGGCCACATAGCGGTCAT
AGGCCATGACAGCCAGGAGAAAGATGTCCATGTCCCCAAA
AGTCAAGAAGAAGTAGAGCTGTGCCAAGCACCCTGCATAG
GAAATGGACCTGCTGTGGGTCAGGATGTTCACCAGGGCCT
TGGGCACGGTGGTGGAGGTGAAAAAGATGTCTGTACACGA
CAAGCTGGCAAGGAAGAAGTACATGGGGGTGTGGAGGTGT
GTGTCAGTGCCAATGGCCAGGACAATGAGTAGGTTCCCAG
CCACAGTGACCACATACATCCACAGAAACAACAGGAAGAG
GATGTGCTGCTGCTGTGCCTGCTCTGAGAGTCCCCAGAGG
AGGAACTCAAAGGTACTGGTCTGATTCCCTCCTTCCAGGA
GCTCAGAAGTCGGAGAAAAAACACCTTGAGTGAGCCCCAT
TACAGTTCTGTAAAAATGTTTTACTTTAGATTGGTGAGCA
TGCTATTCTCTGAGCTTTAAGGAAGAAGAAAGACAGTATA
CTTTTATTGACCATCTACTATGTGCACTGGCAATTTTTTA
TTGAAATACACTATGCTGGAAAGTGTGGGAGATACAATGT
GAGGTAATTAAAATCCATTTCTCATTTGTTTTTATATACT
CTTTTTCATCCCAAATTTCTTTAGCTGTACTCTCAGAGGA
GTTAACATCTGTAAAATGAATGAATGAAAGCATCTTAATT
ACTGACTCTGGACCTGGCACAGTGCTAGGTAAGTAAGACA
GTGGTAACCCTTAACCTCAGGGAATTTTCGATCTAATGGG
CTAGACATAACAGTCTCTATTAAAATCTTATATGAGTTGG
ATTCAGAGTTTCCCAGCCATTCACCTGCTTTCAAACCACT
CTCAGACCCCAAGACTGCACCTGTTCTGATTCGTCAAGCC
CAAAACTCAATATTCATATTATCTGTTTTTCTGGAAACCA
ATTCAACAATCAACTATTTAGTAAAGATCCGCTATGTACA
GATTACTTTTTGAGGTGTCAGTGAAACTCCAAAGAAAAAA
AATCATAGTCTCCAGAATCTCAAACAGAACAGAACAGGAT
ATGTCCTGAAAGAGAAACTGAAGGCCAAAACTCAGCAATC
AGGTAACTCACTCCAGGGTATGACTGGAGAAGCAGCCAGG
GCTGTTCTGATGGAAGAGGCCTTCATATGGATAGAAAGAA
GATTATATTATAAGCAGAATCCCAAAGAAAAAAGTAAACT
TCAGAATAGAAGATTTAAAATTTTTCCCAGAAAGGAAAGA
AGACTTTAGTCTACATACTGAAAAGGCATATATCTTAGTA
AATTCCAAAAAGTATCTTAGTAAAATTGTTAGACCTTCAA
AATAAACAAAGAATCCTTCAGGTAACCAGTTCCTCCTCCT
CCTCCTCCACCGAAAAAACAATCAAGTTGGCATCAGCTTT
CTATACCAGAAAGTAATAAAATAACACAAGAAAATCAGAA
ATATAAAGATGAGCCAGGAATTTTATGGCAACCAATCTGT
ACTTGTATAACGGCTATAAACAAAGAGTTTGAACATAAAG
AAACTCAGGGATTATTGTTCCCATGGCTCTTGCTGGGGTT
TCTATTAGAAGATGAAGTTCATATAATCAAGAAAATGTTG
GAATAAGCTTAGCAAAAATACAAGTGAAAAGCATTGAATA
TCGATTTACTGTAGAACTAAACTAGGATCAGAACGTGGGG
CTAAAGGTGACAGGATAATACCTAAATGCAATGTATGCTA
ATAATATGCAAATAACCAATCAATGGGAAAAGGAAGAAAG
TAGGAAGTCTATTTCTGATTATCTCTTAGGTACACTTAGG
AGAAAAGGAATATCATATTAAGCAAATAAGTCAAATAGAA
GCTTAAGCTTGTCTAAGAGGATAAAGAAAGAATATTCTTG
AAAAAATAGTAATATTGAATGGTGAAAAAGAGGTAGGAAA
AGGGAGAATAAGGTTTACAAGTTAATTTCATTGTATATAG
TAAAGAACAAAAGATACTGTCTAAAGAAAGAAGAGACTAA
AGGTATTAAGATATTAGCATTATGTAAACTTCCTATGATC
AGAAAGAGAATGGCAGACCACATATTAAACAAAGTCATAT
GGCACACCTAGGCCTACACATCAGTTATGTTAATAAATGT
AAATGAGCTTAATGAACCTTTTAAAAGAAAAATGCTTTAA
ATTGACTCTCAAAGCAAAACCCAACTCTATTCTGTATATA
AGAGAAATTGCTAAAATAAAGTAATTCAGAATGATTGAAA
ATGAAATGATAGGCAAAGGCATAGGAGGCTAATGTGACCA
AAACAGCATGATCCTTATATCAAAAAAACAGAATTCAGGA
GGACAAAATTAAACAATATTCAGGCTACTTTATAAAAATT
AAGTCAAAATAAAATTGTTTTTAAAAATCTATAAAATTTA
TGAAGCTTAGTTTGGCTTAGTTCAATCATTGTAGAAGGCA
GTGTGGCGATTCCTCAAGGATCTAGAACCAGAAATACCAT
TTGACCCAGCAATCCCATTACTGGGTATATAGCCAAAGGA
ATTTAAATCATTCTACTATAAAGACACACGCACTTGTGTG
TTTATCGTGGCACTATTCACAATAGCAAAGGCTTGGAACC
AACCCAAATGCCCATCAATGATAGACTGGATAAAGAAAAT
GTGGCACATGTACACCATGTCTTTTGCAGGACATGGATGC
AGCTGGAAACCATCATTCTCAGCAAACTAACGCAAAAACA
GAAAACCAAACCCTGCATGTTCTCACTCATAAGTGGGAGT
TGAACAATGAGAACACTTGGACACAGGGTGGGGAACATCA
CACATCAGGACCTGTTGCGGTGTTGGGGCGTAGGGGAGGG
ATAGCATTAAGAGAAATACCTAATGTAAGTGATGGGTTGA
TGGGTGCAGCAAACCACCTTGGAACATGTATACCTATGTA
ACAAACCTGCACCTTCTGTACATGTATCTCAGAACTTAAA
GTATAATAAAAAAGATCTATAATATCTGGGTACCACATAA
AACAAATTTTCTTACAGTAGAAACTATAAAAGATCTGCAA
AGAAACAAATACATTAATAAAAAGAGGTTTTGTCAGTCCA
AGGCAGATCAAGTGATTAAAATGGAAGGATAGAAAATATC
AAAATAATGTGTGCATTTGTGTGTATGAGTATGTTTTAAC
AATGGTAATGAATACACTTTACTTTCAAGTTCCTATAGAA
CATTTTTAAAAGACAGTTTATAGAGCCACAGACAAAACCT
CAAATGAATTCCAAAAAGTAGCAATAATTCAATTAATGAT
CTCCGACAAAAACAATGCAATAAAAATTACATAAATAGAA
ATTAATTACAAAACCAAAAAATAAAAACAGACTTTTAACC
TGGAAAAAATGTTTAAATATCTTCCTTAAATAACTCTAGG
GTCCAAAGGAGATATAAAGATCTAAATTCCAGAACTTTTA
GAAAACAATAGCAGTAATAATAATACCACTTATCAGAATC
TATAGAATATTGTTAATACCATAATTCACTGCCTTAAATA
CTTATATGAATGACAATAAAGAATAAAACGTATGAATTAA
GCATCTAACAAAATTAAATTGAAAGGAAGGAGAAAAATAT
TTAAAGCAAAACTTGAGTTAGAAATCAGAACACAAAGTTA
AAAAAAAAAAAAAAACCAGTTCTTTGGTCTTCAATAAACA
GTTTTGGGACTCTTACAAAAGGATGAATTGGAACTTGTAC
CTCAGATTATATACAAAATTAACTCAAAATGGATTAAAGA
CCTGTGTAAGAGAGTTATAAAAGTCGTAAGAGGAAATACA
GGCACAAATCATTGTGACCTTGGATAAGGCAATAGTTTGT
TAAATATAACACCAAAAGCACACAACAAAATGAAAAGCAG
ACAAATTGCACATCATCAAAATTTAGAACATTTGTGCTTC
AAAGGACACTATTAAGAAAGTGAGAAGACAGCTTATGGAA
TAGCTCACTTCTCACATAGCAGAAAATTTCATTTTCTCCT
ATTCCATAAGCAGATAAGGGATTTCTATCTAGAATATAGA
AAAACACAAATGCAACTTAATAATGAAAAAGACAACTAAC
AATAGTATGTTTTAGGAATCAGTTCTGACGTGAGTTTTTT
CCAAGCAACCTGGCTGAAACCATATAACAGGATGCATTTT
TCTTTGTGAGGGGCTACATGATCATTTTCTAGAAAGCATA
GGTATCTGTACTTACCTTTTTATATGAAGAAAATAGTGTC
CTTGTGGTTTTAAAGACAAATGTGAAATAAAATTGTTTCA
TCTGAAAAAAAAAAAAACAAACAATGAGATACCACTTCCC
ACCCTCTAGGATGGCTGGAGTCAGTAAGTCAGGTAATAAC
ATGCATTATCAAAGATGTGGAGAAACTGGAATCCTCATAC
ACTGCTGGTGGGAATGTAAAAAGGTGCACCTCACTGGAAA
ACAGTTTGGTAATCATTCACAAGGTTAAACGGAGATTACC
ATATGACCCAGCAATTCCACCCCTAGGTATACACAGGAGA
AATGAAAACAAACATCCACACAGACATTTTACACATACGT
TCATAGCAGCATTATTCATACTAGACAAAAAGCAAGCAAC
CCAAACACCCACCAGCTGGCGAATGGATAAATACAATGTA
AAATGTGGCGTATCTGTAGAGTGGAATAGTAGAGCAACAA
AAAGGAATGATGTACTGACACGTGCTTCCACATGGATGAG
CTTGGAAAACACGATGCTCAGTGAAAGAAGCCAGTCACAG
GGGACTGCATATTGTATGAGTCCATTTATAGGAAAGACCC
AGAATTGGTGAATCCGTCGAGACAGAAAGGAGATGAGTGT
CTGCCGGGGGCTGGGAGAGATGGGCAAGTGTGGGTCATTA
AGGAGTTGTGGGGGTTTCTTTTTGGAGTGATGAAAATGTT
CTAAATTTGACTGTAATGATTGTTGCACAACTGTGAATAT
AGTAAAAGCCACTCAACTATACGTTGTGAATGGGTGAATT
ATACGGTATATGAGCTATATCTCAACAAAGCTGTTAATTT
TTTGTTAAAAAAAAAAATGGTTCTTTGAAAAAGTCAATAA
AAGAGATAAGCCACTTGCTAACCTAAACAAGGGGAGGGGG
AAGAGACAGAAAGAACACAAATAGACAAAGGTAAGTAATG
AAAAGGAACATATACACTGAAAAAGAAACTTTTTAAAATC
ACAAGACTGTTTTGCATAAGAATAAATATGTAACCCTAGA
TGAACTGAATGATCTTTGGAAAATGTAATGTACCAAAAAT
AACCCTGGAAGAGATAAAAAAAAAAAAAAAAAAAGTCTAA
GCTGATCATATTCCACAAAAAAAAAATGTATTAATCATTT
TTCTCTTGTTAATACTGTGATAGAAACGACCCTCAAATCC
CAGTGGCTTAAAAAAGCAAAGATTTATTTGCTCACTTGTA
TGACCTAACAACTGCAAGTTGTGTGTACTTTTGGTCAGCA
CTGCTTCATGTGTCTTTGTCTTGGGATATTTCTTCACTTC
CTGTATTTAACCAGCCTTGCATTCCTGGGATATGCCATTT
CAGATGCTCTAAGAATGCCATTCTTAGAAAAAAGGAGAAA
AAAGCAGAGAGCTGACAGAAACCCACAGTGGCTCTTAAAA
CTTTTGCTTGGAACTGGCACACATCATGTCCAGGCAAAGA
ATGGGAGTGTATAATCCTTTTTCAGAGAAAGTGGAAAACA
ATTGAGAGCAAAAATACGGTCTAGTCTGTCAAGAAGCTAT
CCTCTAAAGAAGTGCCAGGATGACTTAGTGTCACAAGAGA
TTTGCCTAGGCATTTAAACGGAAATCTCTTTTTCTATTAA
CAGAAGAAAAATCTTCCAAAATACTTTTATAAAGCAGGTA
TAATATTTTGATAAGTATTGCACAAAATTAAAACCACAGA
AGAATCTCATTTGTGAGTATTGATGCAAAACTCAAAACAT
AAGCAGAAGCTAACAAAACACTACAAGAACGCTACACATC
TAGGCTGGGTATGGTGGCTCACACCTGGAATCCCAGCACT
TTGAGAGGCTGGGCAGGCAGAGCACCTGAGGTCAGGCATT
CAAGACCAGCCTGGCCAACGTGGTGAAACCCTGTCTGTAC
TAAAAATACAAAAATTAGCCAGGTGTGGTGGCGTGCGCCA
GTAGTCCCAGCTACTTGGGAGGCTGAGGCAGGAGAATCGC
TTGAACCCAGGAAGCAGAGGTTGCAGTGAGCCAAGATGGT
GCCACTGCACTCCAGCCTGGGCAACAGAGCTAGACTCTGT
CTCAAAAAAAAAAAAAAAAAAGAACACTACATCTTCATCA
TGTGGGATTGATTCCAGGAATGCAAGGCTGGTTAAATACA
GGAGAAACATAATCACCCACAGGAATGCTGAAAAGCCATT
TTTATAGACTAAAAGTCTATAAGAGGAATCATAACTTGTT
GGACAAGTTCCTTTCCCTCTAACATCATCCTCCCAGGAAA
CCCATCCCAGCCTCAGCAGGGAACCTTTGGCAGGAACATG
CTGTGCTCAGTTTTACTGTACGGGGAATGCTCCTTTCCCT
GGGGTGGATGAGGGTCTTGCTGTGAGCCTGCATTCTTGGG
TCTGGTAGAGCCAGGCATCCGTCCCAGTGCCTGAGTCTTT
GCTCCAGTGGAGAGGACATGGCCTTCAGAGATCACTGGCA
GCCTGGTGTTTCTGTCCAACCCATGGGACCCAAGCCCTCT
CCCAGCTGTTCACACAATTCCTCATCCCCACTCACCTCTC
TCTGCTCCTGTCTGTTGCTGGCTGCATGTAGAGCACAGCT
GATTCCATACTCTTCTCTCCCCTGCACTGTTCCTAGATGA
ACCTGACCTGTGACTGAGCTTCCCTGACTTCCCCACCAGT
GATGGGAGTCTGTCTTTTTCTTGTGACAACTTACCTGTTA
CTCCTCAAGGTATTCTCTTATTTATAATCTCTCTTGTTTC
TCCCTTTTGTTAAAAGAATTAGCATTGGAATTAGAGGTGC
TGTGAAAGACCACCTAGTTCATCTTTTCTGTCAATTCAAG
AATCCTCTCGCCAGCATCCGGGAGAGGTGTTTTGCCTGCT
TAGGGACCTACAGCCATGGGGAGCTCCCCCTCAGGAGAGC
AACCTACTACGCTTTGAAGATGCTTCCTTTTTACCCTGTG
ACACTGGAAGTTCTGGGCACTTCTTAATACTATCTGGATG
TAGCCGGGTGCGGTGGCTCAAGCCTGTAATCCCAGCACTT
TGGGAGGCCAAGACGGGCGGATCACGAGGTCAGCAGATCG
AGACCATCCTGGCTAACACAGTGAAACCCTGTCTCTACTA
AAAAATACAAAAAACTAGCTAGGCGAGGTGGCGGGAGCCT
GTAGTCCCAGCTACTCGGGAGGCTGAGGCAGGAGAATGGC
ATAAACCCAGGAGGCGGAGCTTGCAGTGAGCTGAGATCAT
GCCACTGCACTCCAGCCTGGGCGACAGAGACTCCGTCTCA
AAAAAAAAAAAAAAAAAAATACTATCAGGATGTGTTTTAA
AAACACTTTTCAGTTAATATTATATTTTACCTGTCTATAA
TATTATTTACACTTATAATGTAAATTGTAAGTTTACAATT
ATAATGCATTTACCTGTGTTATTAAGCTACCAGTCTTTAT
TCATTTTTTTCTCATTATTTTTATCTCTTTTTGCTTTCAT
ATGAAACTTTTGACGAAGTCTTAAGTTTTTACTCTACAAA
ATAGATGATTGCCTCTGGAATATTGATATTAATATTATCG
GTACCCTATGTAGGTTTTTAAAATTTACATTTTCATGCTG
AAATATTTTAAATGTATTGACAAGTATAATGCATTGACCT
GTGTTAAGTGTTCTTTAAAATATGATTTTAACAATGCATG
ATTTCCTCTATCTATGCAAACGCTGCCTTACCCTCCCCTC
CTCTATTCCAACCCCTCTGAGCCACTTAGTGCTCATATAT
ACATACACACACACACACACACACACATATATATATTCCC
TTTATATATTCCCTTGTGTCTGTCTATCCATCCAACCCTT
ATATCCAGGCTTTTATGTGCAATAATTTCTACCCCCAGAT
ACAGGGTTTCTGGCATATAGTTTATACTCAGTTAATATTT
GTTAAATGAGTGAAGATCATACTGTTAGTAAAGGAAACGT
CACCTGTTCTCGCCTCTTGCCAGAGATCCGCTTTGAGGGT
AGAGAGCTTCGAGTTCACCTAGAAAATGAGAAGGAATCAA
CTTGCTGTGGTCAACCACAAGAGCTCAAGAGTCCAAGATT
TTAGAATTTGAGAGAAATGGGCTTGAGTCTTGATTCTACC
ATTTAAAAGTTATATGAACTTTAAATAATTTTCTAAGTGA
TTAGAGATAAGGTCTTGCCCTGTCACCCAGGCTGGAGTGC
AGTGGTGCAATCATAGCTCACTTTAGCCTCAAACTTCTGT
GCTCAAGCGATTCTCCTGCCTCAACCTCTTGTGTAGCTGG
GACTATAGGCAAAGGCCGCTATGCCCAGCTTATGTGAAAA
TTTTAAGTATTTTCTCTAAACATCAACTTCCTCACCTGTA
AATTGAGATAATAGTTTCTTCCTTTTAGTGTATTGTGAAG
GTTGAATAAAACACGTAAAGAACTTTGGAAAGCATCCTGG
ACAGTAAGCTCTCAATAAATGCTGCTTCATACTCAACAGA
GTTTGCTGAATATTTACCTTTGAAATTTAAAACTTCCAGG
ATATGTACATTCATTCATAAGTCATTGTTCTTCAATAATT
ATTTGCAGAATTCTGAGAGCCATTTAGATTTACAATTGCA
AGTCTCCATCTATTTCAGAACAAAGGGCTCTAATATTTTC
CTTTGGAGTTTCTCAAATTTTTGCATTGGATTTTAGTTCT
CTATTCCCTGTAACTATCAGGCAGAAGGTAGGGTGATCGC
AGCCAAGGATCCCCTGCGGCCACCTGAAGCTTGGAGAGAC
AGAGAAGGATCCTGTCCTGGAGCCTTGGAGGGAATGTGGC
CCTACTGACGCCTTGATTTTGGATTTCTCGCCTCCAGAAC
TGTGAGAAAGTGAATTTCTGTGGTTTTAGGCCACCAAGTT
TGTGACAATTTGTTGCAGCAGCAGTAGCAGGACACATAGC
AGGTAAAGTAACTCAGGTTCCAGGGATTTGGATGTGGACA
TATTTGAGAAGCCATTATTTAGCCTACCAGTCTTTATTCA
TTTTTTTCTCATCATTTTTATCTCTTGTTGCTTTCCTGTG
AAACTTTTGAGGAAAGCTTAAGTTTTACTCTACAAAATAG
ATGATTGCCTCTGGAATATTGATATTAATATTATCGGTAC
CCTATGTAGGTTTTAAATTTACATTTTCATGCTGAAATAT
TTTAAATGTATTGACAAGTATAATGCATTGACCTGTGTTA
AGTGTTCTTTAAAATATGATTTTAACAATGCATGATTTCC
TCTATCTATGCAAACGCTGCCTTACCCTCCCTCCTCTATT
CCAACCCCTCTGAGCCACTTAGTGCTCATATATACATACA
CACACACACACACACACATATATATATTCCCTTTATATAT
TCCCTTGTGTCTGTCTATCCATCCAACCCTTATATCCAGG
CTTTTATGTGCAATAATTTCTACCCCAGATACAGGGTTTC
TGGCATATAGTTTATACTCAGTTAATATTTGTTAAATGAG
TGAAGATCATACTGTTAGTAAAGGAAACGTCACCTGTTCT
CGCCTCTTGCCAGAGATCCGCTTTGAGGGTAGAGAGCTTG
AGTTCACCTAGAAAATGAGAAGGAATCAACTTGCTGTGGT
CAACCACAAGAGCTCAAGAGTCCAAGATTTTAGAATTTGA
GAGAAATGGGCTTGAGTCTTGATTCTACCATTTAAAAGTT
ATATGAACTTTAAATAATTTTCTAAGTGATTAGAGATAAG
GTCTTGCCCTGTCACCCAGGCTGGAGTGCAGTGGTGCAAT
CATAGCTCACTTTAGCCTCAAACTTCTGTGCTCAAGCGAT
TCTCCTGCCTCAACCTCTTGTGTAGCTGGGACTATAGGCA
AAGGCCGCTATGCCCAGCTTATGTGAAAATTTTAAGTATT
TTCTCTAAACATCAACTTCCTCACCTGTAAATTGAGATAA
TAGTTTCTTCCTTTTAGTGTATTGTGAAGGTTGAATAAAA
CACGTAAAGAACTTTGGAAAGCATCCTGGACAGTAAGCTC
TCAATAAATGCTGCTTCATACTCAACAGAGTTTGCTGAAT
ATTTACCTTTGAAATTTAAAACTTCCAGGATATGTACATT
CATTCATAAGTCATTGTTCTTCAATAATTATTTGCAGAAT
TCTGAGAGCCATTTAGATTTACAATTGCAAGTCTCCATCT
ATTTCAGAACAAAGGGCTCTAATATTTTCCTTTGGAGTTT
CTCAAATTTTTGCATTGGATTTTAGTTCTCTATTCCTGTA
ACTATCAGGCAGAAGGTAGGGTGATCGCAGCCAAGGATCC
CCTGCGGCCACCTGAAGCTTGGAGAGACAGAGAAGGATCC
TGTCCTGGAGCCTTGGAGGAATGTGGCCCTACTGACGCCT
TGATTTTGGATTTCTCGCCTCCAGAACTGTGAGAAAGTGA
ATTTCTGTGGTTTTAGGCCACCAAGTTTGTGACAATTTGT
TGCAGCAGCAGTAGCAGGACACATAGCAGGTAAAGTAACT
CAGGTTCCAGGGATTTGGATGTGGACATATTTGAGAAGCC
ATTATTTAGCCTACCAGTCTTTATTCATTTTTTTCTCATC
ATTTTTATCTCTTGTTGCTTTCCTGTGAAACTTTTGAGGA
AAGCTTAAGTTTTTACTCTACAAAATGGATGATTACCTCT
GGAGTGTTCATATTAATATTATCTGCACCCTATGTAGACT
TTTTAAATTTACATTTTTATGTTGAAATACTTTAAAGTAA
ATTGTAATTATTGTGGCATTACACCCCTAAGTATTCAGCC
TACGTCTCTTAAAAAAACAAAAAAACAAACAAACAAAACC
CTTCTTGTCCCAAATAGTGCTTTCATACCAACTCAATTAA
TGATGATTTCTTATTATTATTTATTACTGGGCCATATTCA
AATTTTTCCAGTTTCCCTAAAACTATCCTTTTTGTCTGGT
TTGTTAAAATAGGAATCCAGTCCAGAACCTTGCATTGTAT
CTGGGAGCCCTGACCCAAAAATGTCCTAAATTCCCTCTAG
AGTCACTGGAGACAGACCTTGCTATCATCCTGTGTGAAAT
GAGCACATTGAGGCTGAATGAGTTACCCCAAAGTTACACC
CTGATAAGTAACAGAATCTGGATTGGATCATTACTCTTTT
GATTCCAAATGTCATGCACTGATATGGCGTGCTTTGGAAA
GAAGAGTGGCCATGCACAGCTTATATTTGGACCCCAATAG
CTTTTCCTTCTGGCCAGCTGATGTCCAGCAGGACCATTAA
TCAGATGTGTATCCACTCTCTTAGTCCTTCTTCCCAAAAA
GTGCAAGTGTCAAGATTTTTTTTTTTTTTTTTTTTTTTTT
TGAGATAGAGTCTCACTCTGTCACCCAGGCTGGAGTTCAG
TGGTGTGATCTCGGCTCACTGCAACCTCCTTCTCCCAGGT
TCAAGCAATTCCCTGCCTCAGCCTACCTAGTAGCTGGGAT
TGCAGGCACCCGCCACCACACCCGGCTAATTTTTGTATTT
TTAGTAGAGATGGGATTTCATCATCTTGGCCAGGCTGGTC
TTGAACTCCCGACCTTGTGATCCACCCACCTCAGCCTCCC
AAAGTGCTGCAAGTGTCAAGATTTTATTTGCTGACTCCAT
AAACTGCCTCGGGAATCTCTTGTCTTTGGGTTGAAAAGAC
TTTGACTTACATAGTATCCCAAAAGTGCAAGTGTCAAGAT
TTCATTGCATTTTTGTTATCAAATCATTAGGTCTCTATTC
CCTACTTGACTTTGACTCTTGGAGATGGAGAACATGTCTT
AGGTACTTTCATATTCTCTCAGCACAATTTCTGTGTTGAA
CAGAGGCTGTCCCGGGACTTCTGTCCCAGCCCAGCTGGGA
GGCTTACCTTCCGGCCTGTGTCCACGTCAGCCACCATCAC
AATGACCTATTGCCTCTTTTGTCCTCTACATCATCGGAAA
TAAACATTAAAAAGCTGCCTGAGAACTGAGAGGCTGTCCC
TCTGTGGCGCGATGAACACGGCCAGGTTCCCCTTCCTCTC
TGTGGCAGCAGAATTTTGCTGCACCCCAACTTCAACAGGA
TGGCAGATGGGAGATTGCTGTTCATTAACCCCAAGACCTC
TGGAATAATCCTAGGTTCTCCAGCCCTGGGCTATAGGGGA
CTTGTCCTATTTATTATTTATTTCCCAGGTAGGCTCCGTG
TGAGCTCCCCGGGGTGTCCCTTGAGAAACTGGAGCTTTGT
CATTTCCCATGCCCTGTGCATCCCCTCAGGAGCAGTTTCT
TGGAAGGGGGAAGGATGTGGTCCAGCAGTACTGGGATTTC
TACCATGAGAAGTTATTATCTGCCTGTTTCTTGGGTGGAA
CTAGAGAGCTAACCAATCTATCAAAAAAAAAAAAAAATCT
CCTGTGATATTTGCAATGATACTCCTTTAATTAAGTCGCA
AAAGGCCTCTGCTAAAATTAAGATGTCTTGCCTGGAGGGA
ATTATCTCTCGAGATCCTCGAGAAAGTGTGAAGCCACGGC
CATTCTCATTTCAGCGTGGCTTTTTTCTTGGAGTCTTTAT
GAGAAGGTCATTCTAAACTTGGTCAGGAAATGGGGAGATG
CCAAGAGAGAGACGCAGTGCTTTGGGAGCCTCTAGCAGGT
AGAAGTTTGGGAACAAGGGGCAGCAGATGTTAGAATACCG
CGGGCTCTGGACATACCTCCAGCTCCACCGCAGATCCCCA
GCGAACAGGAGCTCCAGGGTGCACAGCCATTGCCTTCCCC
AGAGTGGGGATCCAGCACTGGTCCTCCGGGTGCAGCTGCT
GCGATTGTGATCAGAGCTCAGATCCCAAACAGCGTCCATC
CCACCAGCATCTCTGTGGCCACGAACTTTATTGCTCTTCC
TCCAGAAAAAGACTGGAAAAGAAAAGTTCAATTTTAGAAT
ATATTTACAGTTGTCTTAGAATTACTAACCCGGCCGGGCA
CGGTGGCTCATGCCTGTAATCCCAGCACTTTGGGAGGCTG
AGGTGGGCAGATCACAAGGTCAGGAGTTCAAGACCAGCCT
GGCCAACATGGTGAAACCCCATCTCTACTAAAAATACAAA
AATTAGCCAGGCATGGTGGCGGGCGCCTGTAATCCCAGCT
ACTCAGGAGGCTGAGGCGGGAGACTCGCTTGAACCCAGGA
GGCGGAGGAGATTGCAGTGAGCTGAGATCGCACCACTGCA
CTCCAGCCTGGGTAACAGAGCGAGACTCTGTTTCAAAAAG
GAAAAGAAAAAGAATTACCTAGGTTAATTCTCCCTGCCCC
CTTTCAGTGTGGTTATGTTACTCATTTGAAAGACAGTGGG
AGCGGGAGGGGAATGTGTTATAAAATCACAAAACATACCA
TATAGGCAGATAGATGGAGCTATAGGTATAGATGTTGATA
CAGCCATACAAACAGATATGTATATAAAATCAAGGTTAGA
AGAAAACCAACCAAAAACAATACAACTGGAAACAAATAAA
TCTAACTGTATTTCAAATAAATAACAAACCACACTGAAAA
AAAGGAAGGAGATCTAAACCAGGTAACTCTTGAACATAGT
AATTTGACTATATATGTCCAGAATAAAGAAAACTTTAACT
GTAAAAAATATGTTTTCCTCTTGTTATAATTTTGTTAACA
GTAGTATGGAAATACTTTATGTATATTCTAAGATTTAGCA
AATAAATAAATATAATATGGGTAACATAGTAAGAGCCAGG
TTGCTTAATGTTGCAGAAGGGAGTTACAAATATGGAAAGG
GGTGGCCAGACGTGGTGGCTCACGCCTGTAATCTCAGCAC
TTTGAGAGGCCAAGGCAGTAGATCATCTGAGGTCAGGAGT
TCAAGACCAGCCTGACCAATATGGTTAAATGCCATCTCTA
CTAAAAATACAAAAATTAGTTGGGTGGGGTGGCGGGCACC
TGTAATCCCAGCTACTTGGGAGGCTGAGGCAGGAGAATCA
CTTGAACCTGGGAGATGGGGGCTGCAGCAAGCCAAAATCG
TGCCACTGTACTCCAACCTGGGTGACAGAGTGAGACTCCA
TCTCCAAACAAACAAATATGGAAAGGGGAAGGGCTGGAAT
GAACCCTGGGATGTTGCCCTGGAGTTGAAAGTATGGTTAT
AAGCGCATGGTTCTGGAGCGAGAGAGAGGAGAAGGAGGTG
TGTGTATTTGTGTATGTGCATAAAGCTTAGCTCTGTCCAT
TGGGAGGACCTCAATAGCAATGAGCACATCTATTAATTAC
CCAGACCTCAGCTTTGAAATAGCATTCTCTTCCAAGAGAA
ACAAAGACCTTTTGGAGAAATGTATAATTCCACTTCAGGG
CAGAGAAAATAAAAGATGAGTCTGGAACATTTGTTCTGCC
AGAAAGGAGGAAAGTGTCCCAAAATTGATGAAAGCCCAAA
GACAGAGAAGCTAACTCAAGGGGTTCCCAGTGACAAAGTG
GAAAAATCAAGCAACAATATAAAGATAGGAATGAATTATA
ACTCATAGATAAAATAAGTATATCATACTGCTGCAAATGG
ATTAATAAATGAATAAATGAACAGATGAATAAACAAATAA
TAAAAAAATTCCTCAGATATAATTTCAACTAATAAATGTA
TAAGGCATGATTGAATCAGAAAAAAAAATCATATTTGGCA
GACACAATAACAATTGTCCCGGGATAGTTATTCATTACAA
AGAAAAAATTGTATCGCTTCAGTAGACAGACCAGTATACA
TCACCTTTCTCAAGTGGTCAACAGCAGCATCACCAATATT
GGGATAAATTATGTACCTTCTCATAGACCACACTGAGAAG
GACATTGCATTTCTGTCATGCTTCTGCCTACAGCTTCATA
ACCTGAATCTATGTATGAGAAAATATCAGACAAAATTCAA
ACTAGGCATTGATGCAGCGATGACAGCAAAATGGTAACTG
GGAAGTCCCCAAACATGTGACAACTTCTCAGGGACAAAAA
CAGCTCTGGGAGAGCACCAGAGTACATTTAAGAAGCTTCA
GCAGCACAGTGGAGCACAGAAACAGAATGGCTGCAGCCTA
GAAAAATACAGGCATGGCCGGGCGCGGTGGCTCAAGCCTG
TAATCCCAGCACTTTGGGAGGCCGAGATGGGTGGATCACG
AGGTCAGGAGATCAAGACCATCCTGGCTAACACGGTGAAA
CCCTGTCTCTACTAAAAAATACAAAAAACTAGCCAGGTGA
GGTGGCGGGCGCCTGTAGCCCCAGCTACTCGGGAGGCTAA
GGCAGGAGAATGGCGGGAACCCGGGAGGCGGAGCTTGCAG
TGAGCTGAGATCCGGCCACTGCAGTCCAGCCTGGGTCACA
GAGCGAGACTCCATCTCAAAAAAAAAAAAAAAAAAGAAAA
GAAAAGAAAAATACACGCGTACCTGGTGAGGACGGTGAAA
CCCCGTCTCCACTAAAAATACAAAAATTAGCCAGGCATGT
GGGCACGCCTGTAATCCCAGCTACTAGGGAGGCTGAGGCA
GGAGAATAGTTTGTACCCTGGAGGCAGAGGTTGCAGTGAG
CCGAGATCACACCACTGCACTCCAGCCTGGGTGAGAGAGC
AAGACTCCATCTCAAACAAAACAAAACAGAAACAAAAACA
AAAAACAGAATGGTGAATCCTTTCCAGAAGGTTTTCAGTT
TACTTTGCCCAGGTGCATCAGTGGAATCACTATCTAGGGC
AGCCATACCCTTACAAAACGTGTTTCTTACATGATAATAA
GACTTGAAAGTAGACATGACTTGGCCAGGTGTGGTGGTTT
GCACCTGATCTCAGCACTTTGGGAGGCTGGGGCAGGCAGA
TTGCCTGAGGTCAGGAGTTCGAGACCAGCCTGAAAAACGT
GGAGAGACCCCGTCTCTACGAAAAATGCAAAGTTAGCTGG
GCGTAGTGGCACATGCCTGTGGTCCCAGCTCCTAGGGAGG
CTGAGGCAGAAGAATCGCTTGAACCCAGGAGGCGGAGGTT
GTGTTGAGCTGAGATTGCACCATTGCACTCCACCTTAGAC
AACAAGAGTGAAAGTCTTGCTTCAAAGGGGGTACAATTGC
TTGGGCTCTGCCCTGCTCTGTCAGGTGGAGTCAGCATTGG
CAAAGACTGTAGAGGTCCTCAGTGGGGAAAGGTGTCCAAA
GTGCAGAGAGTGTCTGAGACTTTAAAAAAAAAAAAAAAGT
AGACGTGACTCCTTGTTCCACGAGCTACAGAATGGATATT
GTGTTTGAAAACATTAGTCTCCTTGTGTGTCTCCATCTGA
GCCCTTGGGTGAACCGGTGCCTTGTCAATGAGCAGTTGTA
TTTTGAAAGGAATCTTTTTTTTCTGAGCAGCAGGTCTCAA
CAGTGGTTCACAATATTCAGTAAACCGTGCTGTAAACAGA
TATGCGGTCATCCAGACTTTGTTATTCCACCGACAGTGCA
CAGGCAGAATACATTCAGTAAAATCCTTAAGGGCTGCAGG
ATTTTTGAAATGGTAAATGAGCGTTAGCTTTAACTTCAAG
CAACCAGCTGCATTTGCCCCTAACAAGAGTCAGTCTGTTC
TTTGAAGCTGTGAAGCCAGGCATTGCTTTCCCCTCTCTCG
CTCAAAAAGTTCTAGATGTCATCTTCTCACACTTTTGTGT
TACGGAGATGGTCCCTTCCTTTTCCCTCCTTTCTCTCTCT
TTCCTTTCCTTCCTCCTTTCCTTCCTTCTTTCCTTCCCTT
TCTCCTTTCCTTCCTTCTTTCCTTCCCTTCCTCCTTTCCT
TTCCTTCCTCCTTTCCTTTCCTTTCTCCCTTCCTCCCTCC
CTCCCTCTCCCTTCCTTTCTCTCTCTCTCTTTCTCTTTCT
GATGGAGTCTTGCTCTGTCGCCCAGGCTGGAGTGCAGTGG
TGCAATCTCAGCTCACTGCAGCCTCTGCCTCCTGGGCTCA
AGCAATTCTCATGCCTCAGCCTCCCAAGTAGCTGGGACTA
CAGGCACCCGCCACCATGCCCGGCTAATTTTTGTATTTTT
AGTAGAGACAGGGTTTCACTATTTTGGAGATGGCTTATTT
TCTTAAACCTCATGAATCAACCTCTGCTAGCTTCCAACTT
TTCTTCTGCAGCTTCCTCCCCTCTCTCAGTTTTCATAGAA
TTGAAGAGAGTTAGGGTATTGCTCTGGAATAGGCTTTGGC
TAAAGGGAATGTTTTGGCTGGTTTGATCTTATCTAGACCA
CTCAACCCCTCTGCACATCAGTAATAAGACAGTTTCACTT
CCTCATCTTTCATACGTTCACTGGAGTGGTACTTTCACTT
TCTTCAAGAACCTTTTCTTTGCATTCACAACTTGGCTGTT
TGACACAAGGCTTAGCTTCCAGTCTATCCCTGCTTTTGAC
ACACCTTCCTCACTAAGCTTAATCATCTCTGGATTTTGAT
TTAAAGTGAGAAAGTTGGGTTCAGTGGTGCACACCTGTAA
TCCCAGCTATTTGTGAGGCTGAGGCAAGAGGGTTTCTCAA
GCTCAAGAGTTTGAGAGCAGCCTGGGCAATATAGTGAGAC
CCTGTCTCAAAAATAATAAAAAAATAAAGTGAAAGGCATG
CAACTCTTCCTTCATTTCAACACTTAGAGGCCATTGTAGG
GTTATTGATTGACCTGATTTCAATATTGTTGTGTTTCAGG
GAATAGAGAGACCCAAGGAGAGGGACAGAGGTAATGGAAT
AGCTGGTTGGTGGGGCAGTCAGAGCACATGCAACATTTAT
CAATTAACTTCACCATCTTACATGGGTGCAGTTCGTGGAG
CCAAAAACCAGTGACAAGGGTAACATCTAAGAAAAGTGAT
CGCAAATCACCTTAACAGATATAAGAACAAAAATAGTTTT
CAATACTGAGAGAATTAATTTGACACAGAGAACTGAAGTG
AGCACATGTTGTTGGAAAAATGGCACCAATAGACTTGCCC
AAGGCAGGGTTGCCATAAACCTTCAATTTGTAAAAGGTGA
AATATCTTCAAAGTACAATAAAATGAGGCATACCTGTATA
TGAAACATTTTTCTGGCATTATTCCATCCTCCAGGCTGGA
AAAGCAGGTGCCAAGAGGGATCCTGCCAGCAGCAACTTCC
CCTCATGAGGGGAAAAGAAGAGTGGGAGATCCTTTAGGAC
TTCTCTCCACTTGGGACATCTTTCCCCACTGAGGACCTCC
ACAATCTTTGCCAATGCTGACTCCACCTGACAGAGCCGGG
CAGAGCCCAAGCAATTGCACCCTCATCTCTGGAGACAAAG
CAGGAACTGCTGCTACATGCCAATATCCCTGATGAACACA
GACACAAAAATCCCTGACAAAATACTAGCAAACCCAATTT
AACGACACATACACCACAATCCAGCGGGATGTATCGCTAG
GGTACAAGAATGAGCAGCATACGCAAATCAATGTGATACA
CCCCATTAAGAGAACAAAATAAAAATGTGTCAACAGAATG
AATTTTAAAATGAAAGAAAGAAATGATCACAGAGACACCA
GTGTCTCAACAGAAGCAGAAGAAAACATTTAACAAAATTC
CACATTCTTTCTTGATAAAAACCCTCAACAAATTGGCCGG
GCGCGGTGGCTCAAGCCTGTAATCCCAGCACTTTGGGAGG
CCGAGACGGGTGGATCACGAGGTCAGGAGATCGAGACCAT
CCTGGCTAACACCGTGAAACCCCGTCTCTACTAAAAAATA
CAAAAAAACTACCCGGGCGAGGTGGCAGGCACCTGTAGTC
CCAGCTACTGGGGAGGCTGAGGCAGGAGAATGGCGTAAAC
CTGGGAGGCGGAGCTTGCAGTGAGCTGAGATCCGGCCACT
GCACTCCAGCCTGGGCGATAGAGCAAGACTCCGTCTCAAA
AAAAAAAAAGAAAAAAAGAAAAACCCTCAACAAATAGGTA
TAGAGAGGATGCAGAGGAAGATGGCTCAATAGAAACCTAC
ACTGGTCATCCTCCTTGTAAGAACACCAAATTTACAACTA
TCTACACATGAAAAGCACCTTCATAAGATCCAAAATCAGG
TGAACAATCACAGCACCTGGTATGAACTTCATGTTGCTGA
AAGAAGCACTGAAGAGGGTAGGAAAGACAGTCTGGAATTG
CAGATGCCACCCTTCTCCCATCCCCCAGCAGTGGCCACAT
GGTGCAGAGAGAGACTGTGTGTGCTTAGGGGAGAGAGAAT
GCAGTGAGTATGGGACTTTGTATTGAAACGCAGTGCTGCC
AACACTGGGTAAAACTCAGCTAATGCCCATGAAGGGCACA
TTTAGACAAACCCTAGCCAGAGGAAAATTGCCCATCCCAG
CAGCTGGATCAGAACCCAAGTTTCAGCAAGCCTCACCACC
ACAGGCTAAAGTACTCTGGTGTCCCACAGAAACTTAAAAG
GCAGTTTAGGCCACAAGAACTGAAACTGCTAGGTGAGTCC
TGGTGCTGTGCTGGGCTCAGAGATAGTGGACTTGTGGGGG
AGGGCACATGACCTAATGAGACACCAGATGGGGCAGCTAA
AGGAGTGCTTGTGCCACCCCTCACCAACCCCACGCACCAT
AGCCTGCAGCTGTGAAAGAGGCCCTTTCCTTCTGCTTGAG
GAGAGGAGAGTGAAGAGTAAAGAGGACTTTGTCTTGCAAC
TTGGATACCAGCTCAGCCAGAGTGCCCAGGGCACTGGGCA
GTTACAAGGCCCCCATTTCAGGCCCAAATTCCCAGATATT
TCTGGACACAACCTGGGCCAGAAGGGAACCTGCTGCCTTG
AAGGGAAGAACTCAGTCCTGGCAAGGTTTATCACCTGTTG
ACTGAAGAGCCCTTGGGCCCTGAATGACCGGCAGCAGTAA
CAAGGTAGCACACACCATCAGCCTTGGGTGAGACTCTGAG
ACAGTCTGGCTTCAGGTTAGACCCAGTACACTCACAGCTG
TCCTGTCTACGAAAAGACACTCCTTCTGGTTAAGAAAAGC
AGAGGGAAGAGTAAAGGCAACTTTGTCTTGCACCTTAGGT
ACCAGCTCAGCCACAGTGGGGTAGAGCACCAAGCAGGCTC
TTGGAGTCCTTGATTCCAGGTCTTGGCTCTTGGATGGCAT
TTCTGGGCATACCCTGGACCCAGGGGGAGCCTATTTCCCT
GAAGGGTGAGTTCCAGGCCTGGCAGCATTCACTATGATGC
TGATTGAAGAGCCCTTGGACCTTAAGCGAACCCTGGCAGT
AGCCTGGTGACATAGTTTGGATATTTATCCCCGCCCGAAT
CTCATGTTGAATTGTAATCTCCAACGTTGGAGATGGGGTC
TGGTGGGAAGTGCTTTGGTCATGAAGGCAGATTCCTCATG
GTTTGGTGCAGCTCTCGGGACCATGAGCAAGTTCTTGTAA
GATCTAGTTGTTTAAGTGTGTAGCACCTCCCACAACAACT
CTTTCTCTCTCTCTCTCCCACTTTTGCCACATGAAGTGTC
TGTACCCATCTGCCATGAGGAAAAGCTTCCCAGAAGCAGA
TGCTGATGTACAGCCTGCAGAACTGTAAGCCAATTAAACC
TCTTTTCTTATAAATTACCCAGTCTTGGGTATTTCTTTAC
AGCAATGCAAGAGCAGCCTAACATGGAAAATTGGTATTGA
GAACTGAGGAATTGCTATAAAGATACCTGAAAATTGCTAC
ATCTGAAAATGTGGAAGTGACTTTAGAACTGGGTAATGGG
CAGAGGATGGAAGAGTTTGAAGGCTCAGAAGATGACAGAA
AAATGTGGGAAAGTTTCAGACTTCTTCAAGACTGGCTAAA
TAGTTGTCACCAAAATACTGATGGTAATATGGACCGTGAA
GTCCAGGCTGATGAGGATTTGGATGTAAATGAGGAACTTA
CTAGAAACTGGAGCAAAGGTCACCCAACGTATGCTTTAGC
AAAGAGCTGGTGTGCATTGTGTTCATGCCCTAGGGATCTG
TGGAAGGTTGAACTTCAGAATGATGACAAGATATTTGGCA
GAAGAAATTTATAAGCAGCAAAACATTCAAGAAGTTGCCT
GGCAGCTTCTAACAGCCTACACTCAGATGCAGGAGAAAAG
AAATAACTTAAGGTTGGAATTTATATTTGAACAGGAAGCA
GAATGTAAAAGTTTGAAAAATGTGGAGCCTGGCTATGTGG
AAAAGAAAGAAAGCTTTTTATGGAGAGGAATTCAAGCAGG
CTGTAGAGCGACCACTTGCTAGAGATACTTGCATAACTAA
AGGGGAGGCAAGTGCTACGATCCAAGACAATGTGAAAAAG
TCCTTGAAAGCATTTCAGAGACCTTCATGGCAGCCCCTCC
CATCATGGATCCAGAGGCCTAGGAGGGAAGAATGGTTTCT
TGGGCCAGGCCTAGGGTTCTGCTGTGTAGCCTTGGGACAC
TGCTCCCACAGCCCAGCCACTCCAGCTCCAGCTGTGGTTC
AAAGGAGCCCCGGTATAGCTCAAGCTGCCACTTTGGAGAA
TGTAAGCCATAAGTCTTGGTGGCTTCCATGTGGTGTTAAG
CTTGCAGGGGCATAGCAAGAGTGAAGGAGGCTTGGCCGCC
TTTGCCTAGATTCCAGAGGATGTATGGGAAAGCCTGGACA
TCCAAGCAGAAGTCTGCTGCAGAGGCAGAGCCCTCACAGA
GAACCTCTATTAGGGCAGTGGAGAGAGGAAACGGGGGATT
GGAGGACCCATACAAAGTGTGCCCACTGGGGTACAGCTTA
ATGGAGCTGTGGAAAAAGGCCACCACCCTGCAGACCCTAG
ATTGGTAGATCCACAGGCAACTTGCACTCTACACCTGGAA
AAGCCACAGGTACTCAACTCCAGGCCATGAGAGAAGCCAC
AGGGGCTGCAAAGCCACAGTGGTAGAGCTGCCCAAGGCCT
TGGGAGGCCATTCCTCTTATCGGTGTGCCTAGGATGTGGG
ACATGGAGTCAAAGATTATTTTGGAACTTTGAGATTTAAT
GACTGCCCTGCTGGGTTTCAAGTTTGAATGGGGCCTATAG
TTCCTTTCTTTTGTCCAGTTTCTCCCTTTTGCAATGAGAA
TGTTTAACCAATGCCTCTACCCCCATTGTATCTTGGAAGT
AAATAACTTGTTTTTGATTTTATAATCTCATAGGTGGAAG
GGACTTGCCTTGTCTTGGATGAGATATTGGACTTTTGGAA
CAAGTTAAGACTTTGGGGGACTGTTGAGAAAGCATGATTG
TATTTTGCAATGTGAGAAGTACATGAGATTCTTGGGACCA
GAAGTGGTATGATATAGTTTGGATATTTGTCCCTGCCCAA
ATCACATGTTGAATTTTAATTTTCAGTGTTAGAGATGGGG
CCTGGTGGGAGGTGTTTTGGTCATGGGGGCAGATTCTCCA
TAGCTTGGTGCTTTCTTGTGATAATGAGTTGTCACAAAAT
ATGCTTAAGTGTGAGGTACCTCCCTTCCCCAGGGAAGGGG
TGACTTGGTGGTCCAAAGGGAAGAAGACAAGCCTGGTACA
AACCAGACTGGCAAGGCTACAATAAATATCTAACCCTTCA
ATTCTCAGCCACTGAAAAACATCCACAAGCATCAAGACAA
TCCAGGAAAATATGACCTCACCAAATGAACTAAATAAGTC
ACCAGGAACAACTCCTGGAGAAACAGAGATATGTGAACTT
TCAGAGAGAGAATTCAAAATAGTTGTTTTGAGGAAACTCA
AAGAAATTCAAGATAACACTGAGAAGGAACTCAGAATACT
ATCAGATAAATTTAACAAAGATTCAAATAGATAAAAAGAA
TCAAGTAGCAATTCTGAGGCTGAAAAATGCAATTGACATG
CAAAAGAATACATCAGAGTTTCTTAATAGCAAAAATGATC
AAGCAGGAGAAAGAATTAGTAAGCTGGAAGACAGGGTATT
TGAAAATACACAGTCAAAGGAGGCAAAAAAAAAAAAAGAA
TAAAAAAGAATGAAGCATACCTACAGGATCTAGAAAGCAG
TCTCAAAAAGGCAAATCTAAGAGTGATTGGCCTTAAAGAG
GAGGTAAAGAGATAAGGATACAAAGTTTATTCAAAGGGAT
AATAGCAGAGAATATCCTAAACCTAAAGATATCAATATCC
AAGTACAAGAAGGTTATAGAACAGCAAGCAGACTTAACCC
AAAGAAGACTACCTCAAATCATTTAATAATCAAACTCCCA
AAGATCAAAGAAACAATCCCAAAAGGAGCAAGAGAAAAGA
AAAAAATAACATACAATGTTATTGTGAATGAATAATGAAG
CTCCAATATATCTGGCTGCAGACTTTTCAGTGGAGAAAAG
GGTAGGAGAGAGTAGCATGACATATTTAAAGTGCTGAAGG
GAAAAACAGAGTTTACCTAGAAGAGTATATCTGGTGAAAA
TATCCTTTGAATACTAAGGAGAAGTAAAAATCTTCCTAGA
GAAACAACAGCTGACTGAGGGATTTCATTAACACTAGACC
TGTTCTGCAAGAAATCCTTAAAGGGTGGTCTCCGATCTGA
AAGACAAAGATGTTAATGAGCAATAAGAAACTGGCTGAAG
GCACAAAACTCCGTGCTAATGGTAAGTACATAGAATATTA
ACTGTGGTGTGTAAACTATTCTAATCTTAATTAGAAAGAC
TTAAAGATGAACCAATCAAAAGTAATTACTAAAACAACTT
TATAAGACACAGAAAGTACAATAAGATATAAATAGAAACA
TCAAAAAATTAGAAAGTGAGGTGGAGGGACAAAGTTAAAG
TGTAAAGTTTTTCTTCATTTTCTTTTTGCTTGTTTATGCA
ATCATGTTAAGTTGTCATCAGTTTAAATAATAGGTTATAA
CACATTATTTGCAAGCCTCGTGATAACCTGAAATCCAAAA
ACATACAATGGATACACAAAAAAATAAAAAGCAAGAAATT
AAAACATAATACCAAAGGAAACCACCTTCACTAAAATTAA
AAAAAAAGGAAGGAGGACTAGGCACAGTGGCTCATGCCTG
TAATCCCAGCCCTTTGGGAGGTCGAGGTGGGCAGATCACG
AGGTCAGGAGATCAAGACCATCCTGGCCAACAGGGTGAAA
CTCCGTCTCTACTAAAAACACAAAAATTAGCCAGGCATGG
TGACGGGCACCTATAATCCCAAATACTTGGGAGGCTGAGG
CAGGAGAATCACTTGAACCTGGGAAATGGAGATTGCAGTG
AGCCGAGATCGCACTACTGCACTCTAGCCTGGTGACAGAG
ACGCCATCTCAAAAAAAAAAAAAAAAAAAAAAAAAATAGA
AGGAAAAGATAGAAAGGAAGGAAAGTAAGAAAAAAAGACC
ACACAACAACCATAAAACAAATAATAAAATGGCAGCAGTA
AGTCCTTACTCATCAATAATAACATTGAATATAAATGCAC
TAAACTATCCAGTCAAAAACATAGAGTGGCTTAATGAATT
AAAAAAGCAGAACCCAGGTATCTGTTGCCTACAGGAAACA
TGTTTCATCTGTAAAGGTACACAGAGACTCAAAGGGATGG
GAAAAGAACAGGAGTGGGTATATTTATATCAGACAAAATA
AATTTCAAGACAAAAACTATAAAGAGAGACAAAGAAGGTC
ACTATATAATGATAAAGGGATCAATTCAGCAAAAGGATAT
AACAATTATAAATATGTATGCACCCAACATCGGAGCACCC
AGACATATAAAGCAACATTTTTAGAGCTAAAGAGAGAGAT
AAACCCCAATATGATAATACTGGAGACTTCAACAGCCCAC
TAGCATTAGACAGATCTTCCAGACAGAAAGTCAACAAAGA
AACATCGGAGTTAATCTGCATTATAGACCAAAATGGATCT
AATCAATATTTATAGAACATTTGCTCCAATGGCTGAATTC
ACATTCCTCTCCTTAGCACATGGATCATTCGCAAGGATAA
ACCGTATGTTAGGCCACAAAACAAGTCTTAACACATTCAA
AAAATTGAAATAATATCAAGTATCTTCTCTGACCACAATG
GAATAAAACTAGAAATCAATAATGAGAGAAATTTTGGAAA
ATATACAAATATATGGAAATTAAATAATATGCTCCTGAAT
GACCAGTGAGCCCCAACTAGTTAGTACTAAGAAGTGCCCA
GGCTACAGCATCACAAGGTAAAATGGGAACCCAATCCAAA
GTGGGGTGGGTTGCTCTGCCGTGGAGGACAGGCAAAACAG
CCTCTTCCAGCACTTTGGGAGGAGGTGGATCACCTGCGGT
CAGGAATTGGAGACCAGCGTGGCCAACATGGTGAAACCCC
ATCTCTACTAAAAAATACAAAAATTAGCCAAGTGTGGTGG
CAGGCGCCTATAATCCCAGCTACTCCGGAGGCTGAGGCAG
GAGAATCCCTTGAACATGGGAGGCGGAGGTTGCAGTGAGC
CGAGATCACACCACTGCATTCCAGCCTGGGTGACAAGAGC
GAGACTCCATCTCAAAACAAAACCAAAAACAAGAAAAATG
AACTAGATTGCCTTCCACAGCACCTGTAATTCCAATGCTC
ATTCTTTTAGCAAAAGGGAAAAGAAAAGGAGTTAGAAGTA
AGGGAAAACTCTGAGGAGTTACAAGCAAGTTGTCCTGAAA
GTGACGGACTCCTGTCAGTGGTGGGGATTCCAAGGAAGCT
CAGGGTCTGGGGTGAGTCCATGCAGAGGTGGTCCAGGAGG
AGAGGAGCTACACAGAATGATCTGTGCTCTACGTGCAGCT
GGCACCAGACAGGAGAAGACAGGTGAGTGGGGTGATGAAC
AACAGTATAAACAGCCAGGATAGGAGGGCTTGAGTCTCAG
GGGGTAGACAGAAACACCAGGATGCCAGTGACCTCTAAGG
GCCATGTTCCCTCCAAGGACTAAGGACTCAGGCACTGGAC
AGGATGACTGGCTCTGTCAGACCTCACAGTACAGACTTGG
AGCAAGAACCTCACCCACCTCAAGTAAAGGAGCATTCCTT
GTAAAGTAAAACTGAGCACAGCATGTTCCTGCCAAAGCCT
CCCTGCTGAGGCTGCTGAGAACTTCCTAAATCCCTTCAAG
AGTCACTGAAGGTAGATGTTGCTATCAACCTGTGCTATAT
AAGGAAACTGAGGCTCAAAGAGGCTAAGTGACAAAAAACT
AAAAATAAATCTACCATATGATCTGGCAACCTCACTGCTG
AATATATGTCCAAAAGAAAGGACTATACAGAAGTATATAG
AAGATCTGCTCTGCTATGCTTGTTGTAGCATTATTCACAA
TAGCCAAGATAGGGAATCACCTGAAGTGTCCATCAATGGA
TAACTGGATAAAGAAAATGTGGTATAAATACACAATGGAA
TATTATTCAGCCATAAAAAGAATGAAATTCGGTCATTGGC
AGCAACGTGGATGAACCTGAGGGACATCATATTAAGTGAA
ATAAGCCAAGTTCCAAATGACAAACATTACATGTTCTCAC
TCGTGCGTGGAAGCTAAAAAAATTGATCTCAGGAAGGTAA
AGAGTAGAATGATGACTAACAGAGGCTAGAAAAGGTAGAG
AGAAGGAGCGAATGAAGAGAGTTTGGTAATGGGTACAAAA
ATATAGTTAGAAAGAATAAATTGTGGTGTTTGATAGCTTA
GCAGGGTGGCTATAGTTAACAATAACTTTTTCTATATTTC
AAAATACGTAGAAGATCTGGAATGCTCTCAACATAAAAAT
ATGATAAATATTTGAGATGATGGATATCCCAAATACCCTG
ATTTGATCATTATAGATAGTATGCATGTATCAAAATATCA
CATGCTTCCCATAAATGCATGCAATTATAATGTATCAAAA
ATAAATAAATGAGACTGAGTGAATTGCCCCGAAGTCACAC
CCTGATAAGTAGCAGAATCTGGATCTGATCGTGATTCTTT
TGACTCCAAATGCTATGCTTCAGTGTGGTGTGCTTAGGAA
AGAAGAATGGCAATCAGGAGCTTACATTTGCACCCCAATA
GCTTCCTCCTAGCCAGCTATTGTTCTTTCTGATTGGGGTC
TCTCCCACTGACGGTCCCAGAGATCTTCTCGTGTGTCTCC
TGACTTCCTTCCATCAGTGCCTTGAAAACACAGGTTCCCC
TCAACCCCACCCTTAGACTTCATGTCTGGAGGTTCTCACA
TACTCTTTCTTCTGCCTGAAACATTCTCTCCTCTGCCACC
ATCCACCCGCTATCTCTTCCTTTAACTTATATTCATCCCT
TAGGTCACAACATGAACACCCCAAAGGGGACTTTCTGCAC
CTTCCTGGGTATTCTGATATTTCTAATACCCCTGTATTTT
AACACCACTAGAATTTCCGATATTGATTTGATTACATCTA
TCACCAGATGAAAGCTTCAGTAAGTCTGGATCCCTGTATG
TTTTGTTCTGCGTGTGATTCCTCAGTACCTACAATAACTC
ATGGCACAAAAGAGATATTTAAGAAATACTGGATGGTCGA
GTCAATGAAGACATGAACACTGGAAGATGTCTAATTCAAC
CTTTTCATTCTACAACTAGAAAACCGGGGGCACAGGGAAG
CAGAGAAACAAAAAGCTAGTTTCCCTGGATTCGTGAGTGT
GTGGCTGGGTGAGTGCTAGCCACTGACCATATATTCCAAG
AAGTCTAGGACCCTGTACTCTCTGCAACGCGGAGGAATGG
GTCAACGGTAGGCTTGCCTTGATACCAAGCAGGAGATCAT
TCCTACCAAACCTGTAATCCTTTAATATCAAGGACCAGTC
TCCTAGAAACGTATTTCTCTGTCAAAGGACAACCGTCCCC
CCGCCCCCCACTGCCTTTTTTTTTTTTTTTTTTTTTGAGT
GCCCAACTTTCTGAGACTCCCAGCTGGGATGACAGTGTGA
AATACACAGCCATCCTAAAAGGCTCATCCTGAGATTGTCT
CTGTGTGAAGGGAAACTCTTCTTTCACCAGGTGGTTCTCT
AGCCCAGTGGGGCTGGCTCTGAATCACTCCCAGACCCCTT
GTTTGTGAAGCCGGCCCTGGCCGCACCAGCCTGCAAGGAT
CCTGCTGTGGCTTCACTCCCTTATCACCTATTTTCTGGAC
CCTTCGTCTCGTGATACCCCACGGTCTATCTTTGGAATAT
CCGGACTTCGGCCTGGAGAGACGTTTACACTTACGTCATC
TTTCTTTCCAAACAGTACAAGGATCAAGATTTCATCACAT
TCTCTTACCAGAGGCTTAGGGCTTTACTTTCTTACCTGAC
TCAGACTCCTCAGCGATGAACAGCATGCTCATTCCTTACA
ATAAATGAATAAACAGATATATAATTGGTTCCTTTTCTCT
CTCTATTATACTATGTATTTTATATAAGTATATATAATTT
TATATATTATGTAAATAAAATTGGTTCTATTTCAGAGATG
TGTGTGTATATATTACCATTTCTCTGGAGAGCCAATATGC
TTTCCCTGTGAACAAAAATGACAATGGAAAATAAAAATAA
GGATAGCTAATTCTTTGTAGCTGTAAAGGGTTGACAGCAT
CCTGAACTGAAAATCTGGTTCAGAGATACTACTCTGACAA
GATCTTAAACTGAAAAAAAGCACAAAATTATCTCACTCTT
TTTCTTTTCTTTTTTTTTTTTTTTTGAGACGGAGTCTCGC
TCTGTCGCCCAAACTGGAGTGCAGTGGCCGGATCTCAGCT
CACTGCAAGCTCTGCCTTTCAGGTTCACGCCATTCTCCTG
CCTCAGCCTCCCAGTAGCTGGGACTACAGGCACCCACCAC
CTCGCCCGGCTAGTTTTTTGTATTTTTTAGTAGACACGGG
GTTTCACCGGGTTATCCAGGATGGTCTCGATCTCCTGACC
TTGTGATCCGCCCGTCTCGGCCTCCCAAAGTGCTGGGATT
GCAGGCTTGTCTTTTTCTAGTATAAAGGCTCATATAAAAT
TTTTCAACTGTAAGCATCCTATTTGGTTTTTAGTTCAAAA
TAAATATATCCTTGAATAGAAGTTTTTTTCAAGACACTTG
AATTTTCAAAGATTATTTTTATATCTTATGGCATGTGATC
TTTAATCTCATGTGTCTTTCAGGCATGTTAACCTGATGGC
CTCGATTAATTAGCTAATTGACTAAATGATTTCAAGTTTG
CACCTCTGATTTCTGGAACTATATTTGGTACCTGCTTTGT
TTTTTGCTTTTATAGTTGCTAGAGCCTTGGAATTTCACCC
ATTTTCTATTTCTGCTTAAAGATAAAAGCAATGTCTGACT
CTGGTGGACTTCTTTAACTAAAATATGAGTCTACCACTCA
CTCTGTGACATCATATTTTCAATGACTTTATTTTCATTAA
GTTTCTTTTTTTATACTGTCTCTCAGTTTAGTGTCTTAAG
AACGTGAAAAAAAATTTTTTTTTGAGAAAGAGTTTTACTC
TTGTCACCCAGGCTGGAGTGCAATGGCATAATCTTGGCTC
ACTGAAACCTCCGCCTCCCGGGTTCAGGCGATTCTCCTGC
CTCAGCCTCCCAAGTAGGTGGGATTATAGGCGTGTGCCAC
CACACCTGGCTAATTTTTGTATTTGTAATAGAGACAGGGT
TTCACCATGTTGGCCAGGCTGGTCTCGAACTCCTGACCTC
AGGTGATCTGCCAGCCTTGGCCTCCCAAAGTGCCAGGATT
ACAGGTGTGAGCCACCGTGCCTGGCCTGTAACTTTAATTG
TTGCTTTTGTTCTATTTGTTCTGCTTTCTTTCCATGAAAC
TATTACTCCTAAGTGAGAGATCCACATTTTCTCCAGTGTT
TTTCATTTTCTTTCCTTATTGTTTTAAACTCTTTAACTTT
GTACTCTTCTTTAAGGAAAGACTTCTGAAGTCAGTTCTAC
ATGTTATTAATTTATTTTCTGAAATAACAATTTGACTAAA
ATGCCAATTAAAATCTTTTTCTGTCCCTTATTTGTTTCTG
TTTGCTGTTTTCTGGTCAACTTTATTTTCATTGAGTTTTT
TTCTTTTTTTTTTTTATACAGTCTCTCAGTTTTAATGTCT
TAAGAACAAGAAAAATAATTTTTTAAAAACTTATTTCATT
CTTAAATTGTGTTCAAGTAAAAAACTTTGTCCTTAGTATG
TAAAATGTTGATTGCTGTTTTTTATTCCGCAAATATATTT
TACTGATCATTCCTTTTATACAAAATGTCTGTAAAAAAGA
AAGGATTTAACCAATCCTGGAATTTGCCAACAAACAAATG
TACTCTCTCTCTCTCTCTCTCTTATCTGCAGGTTTTTCTC
TTTGGGGGGTAAGTGGAATATAGTGATTTCCTTCATAAAT
TAATGAAATCTGCCATCACAGCCCACAGAAAATATGTGCA
AATGTTTGGAAGTTAAGGCATTATTTTCTTTATAGTTCTT
TTCTATGCCTGTGTGCAATTCCTTGTGCCTATTGAGTACC
CAGTCAACAAAACCTGGAAGTAGTAAGATATTTTGAGAAG
GACCTCAGTAGCGAAATGTTATCAGGAAGAAAACATTTAT
TGTGGGATGTCATCATATCTGTGTTTTGGGAATCTATGTC
TTAGAAACTGGAGCATGAGCGGAACACAGTGCAAGTAAAA
ATAGAGCAAATGGGATGGTGTGACCTGAAACATATCTAGA
ACAAAACACAATTCAACAGAAGTTGTTTCAACATCCAGCA
TTTGCAGAATCTCCTAGAAGATTTTAGAGAGTTGTCCAAC
AATTATATAACTAGTTTAGGTGTTAGTAAATAATAGCTAA
TGTTTACCAAGTGCTAACTATGGGCCAGGCTCAGCTTTAA
AATCTTTTCAGGTATTAATGAATTTGGTGCTCATAATAAC
TTTATGAGGATGTTATCATTATTATTATTTCTATTTTACA
GATGAGTATATAAGGTAATAACTGTCCAAGGTCAGTTTCA
GCTGATATGTGCAGAGCCAGGATTGAAAACTAGCCGGGGC
TCAGAGTGTTCACCATTGCCCTACACAAAAACAGTGACTT
CCCTGCCAGTGGAGGTGTTAAGTCATAGTATCATGACCAT
TGATCAAAGCTATTATAAAAGTGACAGGTACATGAGGTAG
ACTAGATGTATAGGCCCTTTTCATCTCTGAAACTCTAAAA
AATTAAAATACCTACTTTTAATATGCTTGATTTTAAAAGT
GTAACTACTCTAACCCTTCTCAAGTCAAATCCTAGAGAAA
AGAGAAAATATAATTATTCTTTGCATGCTAAACACCAGAA
AAGATTGAGCATGATCTAGAAGAAAGACTAACCACTCAAT
TGTACCCTAGTCCTTGTAGCTCCCAAGGGATGGTTCCAAG
TTTGTGCTGGACAGCAGAGAAGAGGGGTCCGCATTCCAAT
AAGCAGGATGGAATAGCTTGACCCACAGTTTGGACCCTGG
AGACACACTCTGCAGGATATCCTCTTGCCCATCCTTTCCT
CTGGAAAAGAACTCTAGGAACTATCACTCTTAAGAGTGTC
CCCTCAGGGAAAAGTGTCCCCTCAGGGAAAAGTTTTAGGA
GTGTGTAATGAGTCTCAACAATTATTCTGGCTTTGGCCTG
AATGAAGACCTGAGGGAGTTAGGTTTCAGGAGACTATATA
ACCTAGTGGATAATTTCCAATTTTCTCTGTTACGACTTGA
CCTGATTTCTTGAGAGGGAAACTAGATTCCTCATCATCAA
CCTTCCAGGACGTCCACCTTCTACTCCTTCTTTTCCACCA
TTAGGGAACTTGGGGTTACTCTTTATAAACCATTCCGGTC
CTGTCTCCTCTGCTTCAGCAACAGAAGACCACACACCTGC
TCTCCAGCATACCTGCCCGCAAAAAGGAGTGCCAGACCAG
TTGGCTGTAAACTCCCCATGCGTGGAAGAGGAAGGCCAGG
CCCAGGACACTTTTGAACAGGTAGGGGCTGTGGATGTTAG
AAAGTCTCCATGACAGCAACATCAAGAGATAAAGTATCAA
CAACTATCCCACATACATCTTCTCCATCAACCCTCACAAA
ACCCCCATTAGGTAAGTAGAATTACTACATCATTTTACCA
GTTAAAAAAAATGGTGAATTGAATTGCCTAAAGTCATGCA
GAGAGGTAGTGGCAAAACTAAGACTCAAACATTGGCCCAA
GGCCAATACCAAGTTTTCAAGATCAAATGGGAAAAAGGCA
GAGAGAGAGAGACAGAGAGGGACAGGAAGCCAGAGGACCC
TTTCCTTTTGATAATGCTTTTCCTTGGGCTCTTGTCCATG
AAAACAGGATAGGGAAGGAGTGTTTCTGATTTAGTTATCT
CTGTCCTGAACTCTCTTCACCTCCTGAAGTTTTATTGTGT
ATTCGTAGACATGTATGCATGTCAGTGTACACACGCAATG
GCACATGTATGTCCTAGAGAGGAGCTGTCAAGACACCCTC
CACTCCCACCTTCAAAGCAGCATGCAAACTACAGAAAATT
ACATTACTTTGTTATCAAAGCACTGATAAGCTGAACTGTG
AGTGAGTCTCGAAGCATTCACAGGCCAACTCTTTGGCCTT
GTCTGCTATCCCTGATGACAAAGGGAAGCACTAGGCCTCT
TCTGTCCAAGCAAAACTGTCCTCAGCACTGTCACACTCTT
GTGATGGATATCTCAGAGCAGAAACACTCTCCAGGAAGGG
GGAGTTTAGTGGCCCAGCACTGCTTGGGATTCTGACTTCA
TTCCAGGGATCTCAAGGCTCTCGTTCTGCTATAGCATTCA
TGTTGATGCACCTCCTGGCTTCTCCCCCAGGTCTTTAAGA
GTCTTTTACCTCTTTCTCCAGGGTTGCAGGAAAAAATCAT
CTTTCTATTATGATGATGACATTCTAACTGTAAGAATTAA
AGAAAGAGGAAAGAAACACGAAAAGCGACTCGACAGTCAG
ACAGGTTTATTTTGAAAATAAACCAGAGAGGGGCTTCTGG
CCGAGTTTTTAAGAAATTTTAAGGATTCAGGACAGGAGAG
TTTATCAGAGGCTTGTACTGCTTCTGTGTCTCTTTGTTGT
GCTTATCTGGGAGGGAGAGCTCTGTGTCTGTTCCCATACA
TCTTCCTGCAGCTGCAGGCATACCCCCTCCCCAAGTCTGC
TTTTAGCTTCCCTGTCTTAGTGCACCTGAAGGGAAAGGAA
TGTGCTTATTAAGGCCCACGGTTTTACTGGGGCCCATTGT
ATGAGGGTGAAGTTTGACAGTTACCCAAGAGACTTTCCCC
CCACCTCCCTCTGTGCCCAAGCTGTCTTATCTGTGTTTCA
CTGTCTGTTCTTTCTGGCTGCTTGTTGTTAGAAGAGAAGT
GATTTCTTTGAAATGCATGAGGCTAGAAAGGGAGCTGAAA
CTTAAAGTGGTGGGGTTTGTCTGAGATGAGGGTGCTCCTG
CTCTGTCATTAACATCCAGCCCTGCAGATGTCTGTCATCG
AGCCCATGTGCTCAGTAAACTTTCCTCTGGTGCTGGGTTG
CTTTAGAGTCCACTGTGATTAATTATATCAACCTCTTCTC
CTTTTCTGGTGCTATTTCTCTTACATTCTTTAATTATTTT
TTTTTATTTTATTGGCTTCTGGTTGTCCTTGCACCAGATT
GTCACTCCAAAATGTTGCCCTATTGATCAGGCATCTAATG
TATGGGCCCAATACCCATGTTTACATTAAACCTAAAGGGA
CCTAATGAAGAAAGTACAAATTCCTTGTGTTGGTCAAAAC
CCTTCATAATTTAACCCCAAATTTCTTTTCTGACTGAATT
CTTCCTGCTCCCTTCCCTGTATCCTTGGCTCCTGATAAAG
ATGTGTAACACATTTCTGGCCAGGTGTGGTGGCTCGTGCC
TGTAATCCCAGCACTTTGGGAGGCTGTGGCAGGCAGATCA
CAAGGTCAAGACATCAAGACCATCCTGGCCAACATGGTGA
AACCCCATCTCTACTAAAAATAGAAAAAATTAGCTGGGTG
TGGTGGCGTGCACCTGTAGTCTCAGCTATTTGGGAGGCTG
AGGCAGGAGAATCACTTAAACCTGGGAAATAAATAAATAT
ATATTATATAAAAATATATATTATATATAGATAATATATA
TTTATATATTTAATATATAATATATTTAAATAAATATATA
TTAAATATATTAAATATATAATATATTTATATATTACATA
AACACATATATTTAAATATATTATATTTAATATATTATAT
TTAATATATTTAATATATTATTTAATACATTTAATATATT
ATATATTAATATATTTAAATATGTATTTATTATATTTAAA
TATATGTATAACCTATTTCTACCTAAAATTACCCTCATTA
CTGAACAATTTGTCCCTGAGTTTTTCTCAATGATAATGCT
AGGGAAGCAGGAGCCTGGGAGACACAAAGTAACGCCATTT
TAAGTATAGCTCCATCTTGAAACTAACAAGGCACATTCCT
TGCCAATCACCACCCATGGTCATAAGACATTTATAGGTAA
GTAAACAGCCTAAGGATACCTGCAAGGACACACTCCTACA
ACAGCAAAAAGTCCAGCTGTCCCACTACCTATAACAAGAC
ACGCTTTCAAGAAAATTGTAAGCCAAACCATATCACTCTA
TATATGTCTCAGAACAGTTTTTAGTGTTCTGTACAATACA
CATTTAAAAGAAGACTTTTTGGGTTGTAGAACATGTACAT
TTTTGAAAATGGATACTAAAAAGAATGTCCTCTAAATCTC
TAATTATACTCTCATCACAATGTATGAGAATACACCCACA
CTTTTGTTCAATATATGAGGAAGTTTTAATTTTAATAAAT
GTAAGTGGTAAAAAAATTATGCTTCGATGTACTCACACAG
CAGAATATCAAAGATAGTTCTCTTTAAATCAATAAAATAG
TAACTTTTGTCGTACCATCAGCCAACCCGCACATTGTTAC
AGCTGAGTTTAGTCTTGACATAAACAAGACCCCTATATAA
AAACGACCTATCACAAAGCCGATGCATTCCTCTGCTTAGT
TTCTGAGGACGCCCTGACGCCCTACCGCCCTACCCTGTAA
CAGAGTAGCTTTCTAGAAACTACCGCTTCTGACTGCACTC
TCCGATTCACCTGGAATTCCATCCCGTGTGAGATCTAAGA
ATCCTCTCCTGGGGTCTGAATCAAGACCCCTCTTCTAGGA
CTGTAAGGCACCATGAGAAACTGAGACCTCATCCATTAGG
TGATGAGGAAACAAAGAATTGTTTTAAAGAGACAGATACC
ATCATTTGCATTTTCTAAACATAATTTTGGGGTCAGTAAG
CAAATATTTCTACTAATAAGCCTGACTGAGCATGTAAATA
CATTTTTTTCTCCCCATTTATTCTCAACCTTTTCCCAGTG
CCATGGACACACTATGGATCCAACTATTATCCAATATGTG
AAATCTTTACCTTAAATTATTAAATTTGTTTATTATAATA
CTATGATTAAAACATCAGAAAAACAAAGAGAATAATATAA
CAAAAACTTATTATCTAGATTTAACAAATATAAGAATGTG
GTCTTAATTACTCCAAGTTTTTTAAATAAATAAATACTAC
AGATACTTTTGAGATTCCTTTTGTTTCCATCCCAGATCTA
ATTTTTTCCCATGTACCTCCAGACACAACTACAATTCTAG
AGTTGGTAGTACACTCCCAGTCAGGATTTATACTTTGACT
GCATACACATGTATTATTTTATCCATTAAAATTTACACAT
ACTATGAGATATAGTATGTATCTGCCAGTAACTTACTTTC
TTCAATCACATTATTTGTAATAAAATGAGGTCAGGCATGG
TGGCTCATACCTGTAGTCCTCACTCTTTGAGAGGCTGGGG
TGGGAGGGTCACTTGAGACCAGGAGGTCAAGATCAGCTTG
GGGAACACAGCACGACCCTGTCTCTACAAAACTTTAAAAA
ATTATTCTTATTGGTGTATAGGACTCTTACATGTTCTGAA
TATGAATTCCTTTTTCATAATGTGTTCAGCAAATACCTCT
TTCAGTTCACGGCTCATCTTCCCCTCCTCCTTATGGTATG
CTTTTTACCAAACGTTTTCCATTTTTAATGTAGCCAAATT
TTACAGTATTCTCTTTCATGTGGCCTAAGAAATAAATTCT
ACCACAAATATATTTTCTCTTTTTTCTTCTAAAATCTGGA
AGCTTTGCTCTTACAATTAAACCCTTGGGAATTATTTTTC
TGCATTTTTTTAAATAAACGGGTATCCCATCGTTCCAGCA
CTCTTAGCTAAAGCCAGTCCATCCTTTCTCTGCCTACAGT
ATTATAAACCAACTCATGTCATACACCAGTGTCTAATAAA
TCGCTGGTGCAATGCTTGGTCTGTTCTGAGCTCTCTAGTC
TGCTACATAGATTTAATTTTCAGTCCCTACACCAGAGCTA
CTCAAATGCTTGAACTACCATAGTAATTCATTTTTAAGGA
ATATGTATACTTTATTTTTTTCCATTGTTAACTCATTCCC
ATTTAATTGATATATAATAGTCGTACATATTTGGGGGATA
CATGTGATATTTTGATACCTGTATACCACGGGTAATGCTC
TTACTGGGGAAACTGAGATATCCATCGTCTCGAACATTTG
GCATTTGTGTTGGGAACATCATATTCTTCTAGCTCTTTTG
AAATAATACATTATTGTTAACTCTAATTTCCCTACTGTAC
TATCAAATACTAGAACTTATTTCTGAGAACATAGTAATTC
ATTTTAATACCTGAAAAAGTAATTTTTTTCTCCTCATGCT
TTTCCTCAAATGGACTTAGACTTCTTGGCTCTTTATTTGT
TGACATCAATTTTAGGATAGTTTGGTAAGTTCCATGTTTA
AAATAAACCTGTGGTATGTTGATTAGATTGCACCAAATTT
ATAGATTAACTGGGGAAGAATTGACATTTTTACCACATTG
AGTTTTTCCCTCACCAGTGCTTTCATCTCCACGTTTTTAG
ATATTCTTTTTTTCTCCTTAAGTAAAGGTTTGTAATATTT
GATTAACAGTCTTGGGCTTCTTTTGTTAGAATTATTCTAG
ATTCCCTAAAATTTCTGTTGCTTTCTGAATAGGGATTTTT
TTCAAATTATATTTTCTAAGTTATTGTTACCTAAATACAG
AAACAGCCTTGATTATTTTAAATGATTTCTATTTAACAAG
CTTTCTGAAATCTCTTAGTGTATCTATTGATTCTCTTTGA
TTTTATTTGTAGACAACTACATTTTCTATGAACTTTCTCT
ATTTCCTTTTCAATTCTCATGGGGCAAAATTTTCTTACAA
TGATCCTTTCAAATATAGGACAGTATTTTAAGTATGTTAA
GCAGACTCAAGTTAAGCTTCCTGCTTCTGCAGACCTGTGA
CGGCATCTCCTGTACCAAAAAGGGAATAAAAGCACAGACT
CCATCCCTGAGATCCAAATTCCTAGTTCAAGACCCCAAAG
GACCACTACAGCATCAGTTATAGCCTAAAACGCCTGCTCT
GAGTTTTCTCTTAGGCTTAGCTACATTTAAAAAAATTTTT
TATAATTTATCTAGAATGTTTATGTCTTAATAGAAACAGG
ACCTGTCAACATGAGTTTGCTATGCCGTGTTGCCCAGGGT
TCTCCTCTGTCTGAAATCTTACATCTCTGTATCATACGAG
CTAATGTCTCTGAGCCCTCCAAAATTACTGAGTCCTTTGA
AACCTGAGGTATTACGATTCTGTGTGACGACGAGAAAGGA
CACTTCAAGACAGAAAGCCAACTGACTTTGGTGCAAAGAT
GAATGAGTACCTCATGTTTGGGGATAAGATAATTAGACCT
GCATGCCCAGGGCTTAGCATGTAATTCACATGTATACTAT
ATGAGACACCAGGAACTGATGATTGAATTAACTATAGATC
AGATTAACTATTGAACATAAGTCTTTTAAGAAAAAAAGTA
TTGAGTTCCTTAGGATATGTTGGACTACAGTAACAAATAC
ATCAGAAAATGTTTAGGCGGGGCGCAGCAGCTCACGCCTG
TAATCTCAAAACTTTGGGAGGCCGAGGCAGGCAGATCACA
AGGACAGGAGTCTGAGACCAGCCTGGCCAATATGGGGAAA
CGCCGTCTCTACTAAAAATACAACAATTAGCCAGGCGTGG
TGGCAGGGGCCTGTAGTCCCAGCTACTCAGGAGGCTGAGG
CAGGAGAATTGCTTGAACCCGGGAAGTGGAGGTGGCAGTG
AGCTGAGATCGCGCCACTGCACTCCAGCGTGGCGACAGAG
CGAGACTCAGTCTCAAAAAAAAAAAAAAGAAAGAAACTGT
TTAAAACAAGTAAGAGTGATTGTTTAAACAAATAAGAATG
TATTTTTGTCTAACAGTCATACTGGGTCTTCTTGGTCTAG
AGTGGCTCTCCTGGATGGAGAGAACTGGGGACACAGGCTC
ATTTTACCATGCAACTCCATTATCACCATCAGCCTCTTCA
CCATTTCCATTCAGCCGGCACAAGGAGAGAGAGGGTACAG
AGGAGCCGAGAACTGTAACCGATGAGTAGAACGCAGTGAC
CTTACCACACCTCCTTGCAAGGGAGGCAGAGAAATGCAGT
CTAATTGAGCGTCCAAGAAGAAGACAGCAACACAGATTTA
GGTGAGCAGCTTGTAGTCTCTGCAACAATTAGTATGATCT
TTTTTTTTTTTTGAGACAGAGTCTCGCTCTGTCGCCCAGG
CTGGAGTGCAGTGGCCGGATCTCAGCTCACTGCAAGCTCC
GCCTCCTGGGTTTACACCATTCTCCTGCCTCAGCCTCCCG
AGTAGCTGGTACTACAGGTGCCCACCACTTCGCCTGGCTA
GTTTTTTTGTATTTTTTTAGTAGAGACGGGGTTTCACCGT
GTTAGCCAGGATGGTCTCGATCTCCTGACCTCGTGATCCA
CCCGTCTCGGCCTCCCAAAGTGCTGGGATTACAGGCTTGA
GCCACCGCGCCCGGCCAAGTATGATCTCAAAATGCAAGAT
GGATCAAAGAAGAAGGAACTGCAGTGAAGCAGTTAAGGGA
CTACTACAATATTGAAGTTGAAAATGATGATGGTCTAAGC
TAAACTAGTGAGGGTAAGAGAAAAGTTGAGTGATATAAGA
ATTTTGTCAAGTGAGGATTCAATAAGGTCAGATGTACAGG
TGGCAGATAAACTGGATGAGTATTTCTGTGAGGATGTGGG
GAACCATGAAATAAAACTGGGTTCAACTCAACAATTGAGT
GCAAATTAATTGGTGCACAAAATAAATATTTTACAAAAAT
CCATTTGGAAGACACAAACATAAACAAGTTCTGATTTTCC
TCTTCAAAAACATCTTGCAAACACTTAGGTTGAAAGTGCA
GAGTGTGGGGTTTGGTCAGACACGTCAGCAGGATGACTGA
ATTTGGAAATAGGGGAAAAAGAGATCGAGACCACAGATAC
AGACACGACAGTTTACTAAAGAATAGTTGAATCCACTGTG
GATTTGGATTATTACAAAAAGAAATAAGGAAGAGGAGGAA
GAGAAGACTGCTACGGACTGAGTCTGTCCTCGCCAAAACT
CATGTTGAAATGTGAGCCCCCGTGTGGGAGATGTTGGGAG
GTGCAGCCTAGTGGGAAGTGTTTGAGTCGTGGGGGTGGAT
CCCTCATGAGTGGTCTGGTGCTGTTCGCATGGTAGTAAGT
GAGTTCTCATTCTCTCAAGACTGGATTAGTCTTCAAAAGA
ATGTTCCTGCAAGAGTGGGTTGTGATAAAGCCAGTACACT
TCTCAGGTTTTCTCTCTTCCCGCATCCACTTCCCTTTTGA
CCTCCCACAGGTTATGATGGATGCAGCACGAAAGCCCTTG
CCAGAAGCCGGGGCCACGCTTTTGAACGTCCCAGCCTACA
GATCCATGAGATAATTAAACCTCTTTTCTTATATATTACC
CAGTCTCAAGTATTCTGTTAGAGCAACACAAAATGAACCA
AGACAAAGGCCAATGGAAAAAGCACTGTGATCATGTATAG
TTAAGGGTTTTGAAAAGACAGAAAACCTGTCAAAAAGATA
GGGAATATCTGCTTTGAAAATCGAACACCTGTGGAGTAAG
TTCACTGAGCTTGTTTTTCTAGGACCTAATGCCAGTGGTT
TTTCTGCTTTAGAATCTGATGGCAGTGTAGACACCTCTTA
CTTCCTGGGCTCTGGGCTCACCCGGAGAATGGTTGGAGGA
ACAACTTTAAATTGTTCACTGCACTCCTTGTATGTTCACT
GCACATCCTTTGCACTGGAGTATTTTTTTTTTTTACAAAG
ACTCCAAGAGGCTATCCTTTCCTTACCATGTGTAATAAAA
TTATTGTGTGAGTCTGGCTTTCCTAGTAAATTGTAAGGTC
CTTGAGAACAGATGCTATGTCTTATATGTTAAATAAGTGG
ATGAATAACTGTATTTTCACATATTTGTTATTTCTCTGCA
TGGTCAAAAAAAATCTAAGACATGAAACGTGAAATTAGGT
TGTTATATGATTATAGATACTAAGGTTGCGGTGCTAAATT
TGGAAGGATAACCATCTTCACAGATTGCTAACTTCTTAGA
CATCAGTGTCCAGGAAGTGAATGACAGTTAGTCCCATTGA
CCATTGAGATTTTACCCAAAAGTGCTGGCTCTATTTATGA
ATGTAAAAACCAGGTATAGCCATAGCTAATCAAAAGTGGT
GGATAAGTTTGACAGCAGGTGAATTTGTAAAATAAAATTT
AAAAAATTTTAAATGATAGATAAGGAGGACCATAACACAC
ACTAACTGCACTAATAATTCTGGGTTCCTTTCCCTTTTCA
TGCTGAAGAAGCCATGAAGAAAGAAAATCAATCCTCTCAT
CTGGATTTTATTCTCCTGGGAGTTACCGGTCAGCAAGAAC
AGAATAATGTCTTCTTTGTGATTTTTTTGTGCATTTACCC
CATCTCACTGACTGGAAACCTGCTCATCATCTTGGCCACT
CAGGCTGCCATTCGCCTTCACAACCCCATGTATTTTTTCC
TTGTCAACCTCCCCTTGGTTGACATATTCTCCTCATCTGT
AAGCATCCCTAAGATACTGGCCAACCATCTCTTGGGCAAC
AAATCCATCTCTTTTGGGGGATGCCTAATGCAGATGTATT
TCATGATAGCCTTGGCGAATGCAGACAGCTATACCTTGGC
TGCAATGGCATATGATCGAGCTGTGGCCATCAGCCGCCCA
CTTCACTACACAACAATTATGAGTCCACGGTCTTGTGTCC
TGCTAGTCCTTGGGTCTTGGGCGATTGGAAATGCCAGTGC
CCTCCCCCACACTCTGCTCACAGCTAGTCTGTCCTTCTGT
GGCAACCAGGAAGTGGCCAATTTTTACTGTGACGTTATGC
CTTTGCTGAAGTTGTCCTGTTCTGACATCTGCTTTAATGT
GAGGATGATGTAAGTAGGGGTCGGCGTTTTCTCTGTGCCA
TTGCTATGCATCATTGTCTCCTATGTTCAGGTCTTTTCCA
CAGTCTTCCAAGTTCCGTCCACCAAGAGTCTATTTAAAGC
CTTCTCCACCTGTGGCTCCCACCTCACGGTTGTTTTTTTA
TATTATGGTACAACGATGGGCATGTATTTGCGCCCTCTGA
CCAGTTACAGCCCAAAAGATGCAGTGATCACTGTGATGTA
TGTGGCAGTGACCCCAGCATTAAATCCATTCATCTATAGT
CTGAGAAATCGGGACATGAAAGCGGCCCTGCAGAAACTCT
TCAGCAAGAGAATCTCCTCATAGCCACTGTGAGATTATAC
ATTGGATACTGGAATGACCAAGTGGGAAACACGTAGAAAT
CCAGCCGCAGGCCGGGCGCGGTGGCTCCCAGCACTTTGGG
AGGCCGAGACAGGTGGATCACGAGGTCAGGAGATCGAGAC
CATCCTGGCTAACACGGTGAAACCCCGTCTCTACTAAAAA
AATACAAAAAACTAGCCGGGCGAGGTGGTGGGCGCCTGTA
GTCCCAGCTACTCGGGAGGTTGAGGCAGGAGAATGGCGTG
AACCCGGGAGGCAGAGCTTGCAGTGAGCCGAGATCCGACC
ACTGCACTCCAACCTGGGCAACAGAGCCAGACTCTGTCTC
CAAAAAAAAAAAAAGAAATCCAGCTCCAATGTCATTGCCC
TTCAAGAAAGCACCTTTTGTTTTTTCAAGCCAGAAATTCC
TCTACCAGAAATCTTGTAACAGATGTGATATTTTATTGAA
ATTATCACTCTGTACAAACTCCTGCTTTTTTTTTTTTTTT
TTTGACGGAGTGACAGTCTAGGAATATCAGGTTCACGTCC
CAGCTAGCAGAAATTTACTAGCAGAGTAAAGTTGAAAAAG
TCTGAGTCTCAGCTTCCACGTCTACACATTAGGAAAAATA
GTATCTGCCTGACTCTCTGACACAGCATGTGTATATCAAA
ATGGCTCATGCTTTGAAGGCTACAAATTCCTATTCTAATG
TAATCTTTACTGGACTTTTATGCCTGGCCACTCCTACTAT
ACTTGTACTCTGGTGGCAGAAGCTGTGTTAACATATCATT
TACTATTTTAGTATTTTGCTCATAATATATTGGTGGAAAT
CAATGGTGGAAAGCAGGAAAATGTATAAAAATATTAGTTT
CTGAAATATAATCTGATAATGAATAAACATAATCAAACTA
CATAGTATTCACTCATGTATTATAGAGCTGGTATGTCTGT
TAAGGTAAGTTAAGATCCATGCGGGAAACAGAAACCACAC
TTGGTATATTTATACTAAGAAGATTTGCTATAGAGAATTG
GCTACATAGGTGTCTCCTGAAAGAGACTGAATAGTGAAAA
GGCAGATGCTGATGCCACCCACAGATTACTAACTGCATGA
AGACGACACCTCAGGCAGAACTAGGGAAATAAAAGGGTAA
GTGTGATGTTACCAAAACCTAGGCCCTCCAAAGAGGGATG
ACCACACATTTGATGCTCAGGTTTCTGAACACCAGTGCCA
AAAAGCTGGCACTTGGCCCTCATCTGGTCAGTTAAGCCAG
ATTTTCATTTCTCGAGATCTGAGGCCCAATGTTTTTGGTT
GGCGCAGTTTATATTCACCTTTGCTGTTGGGTATGGAAAT
ACTAAAAAGCACCCGAGACACAACTGTAATCATGAGCTTC
TACCTCTCACTGTGTAGCAGAAACACATTGTCTTTGGTAC
CTGGGGTCAATCACTCCAATCAGTAGAGAAATCCCTTTTT
CTGAATGACCCACAGAGCCATGCTACAGTTTGGTGAAATC
TTAGCAACACAGTATTAAGTTTGAAAACTGTAAATCCCAA
AGGATGAGTAATGCTTTTTATATGGTTGTGAACAAGTGAA
GCAACTAAAAGTGTGCTTTCCTGGAATATACATAAATGCC
ATTCAAGTGCACTAAAAACAAACGAAAATGAGGAGCATAG
GATCGGGATATGAGAAAATTCAAGGGGAGAGACTGAGGGA
ACGGAAGTGGGGCAGCATATGGTTAGATTTCGGTGGCTAC
TAAAGTCATAATTTTCAGGTTGGGTGATGAGTCACTGGGT
ATTCATGATAGTATGATACACCGGTGTATAGATAAGTAGA
CTGATTAAATAAAAACTCTTCGTGAGGCAGAAATGAGAGG
ATGAGAGTTTGTCTTGAATCGATGATTGGTAAGAGGGCAA
TAAGAGAGGAGCAGGTAGTCGTTAGACCAGGAGTGAAACT
AGGCAGCCCCTATCACAATCTTAGGATGAAACAGTGAGGA
CATAGACAAAGGGTGCGATACAGTCGTAATATGGAAATAA
AAAACTAGTATATAGTATTTTTATGATAATAGTAAGTAAA
GGTATGTCTTTAAGATTTTGAGATTGAGCGACTAAAAGGA
AAAAAAAATGTCTTGAGTGGAAATAGTGAACAAGAGTACT
ATGAGAAAAAATGTAAGAAAAACTAAAATTGAGAACAAGG
TGGCAGAGTAGGACGTTGCAGACCTTCCCCTCACCCACAA
ATACACCAATTTAGAAACAATTTGTGGGTAAATTTCCCTT
GTGAGGAATCCCAAAACTAACTGAAAGGCTCCCATATCTC
AGGCAAATGTTAAACTAGACTTACCAAAAAGCCACTTAAG
AGACTCAGAGGCCGGGCGCAGTGGCTCAAGCCTGTAATCC
CAGCACTTTGGGAGGCCAAGACGGGCGGATCACGAGGTCA
GGAGATCGAGACCATCCTGGCTAACACCGTGAAACCCCGT
CTCTACTAAAAAATACAAAAAACTAGCCGGGCGAGGTGGC
GGGCACCTGTAGTCCCAGCTACTCGGGAGGCTGAGGCAGG
AGAATGGAGTGAACCTGGGAGGCGGAGCTTGCAGTGAGCT
GAGATATGGCCACTGCACTCCAGCCTGGGCGACAGAGCGA
GACTCTGTCCCAAAAAAAAAAAAAAGAGAGACTCAGAACA
TCCTGCCAACAAATTCCCTAACCAAGCACAGTGCCATATA
ATTAGGAAGAGACCCTGGAGCTCCCAGCTTCTGCCACTAA
AGGGAGGAAGTTGGCTTGTGTATCCAGTGCCCCAATGTGT
CTGGAAGACTCTTTAGAGGTCTGGTGTTTCTCTTACCTGT
CTTGGAGCTCTGATGGGACAATCTAGCTGCCAGAAAAAGA
ATGAGAGAGGGTGGTGTGGGCTGGAGGATGCCATCGATTC
CCCACTCCGTGGTTTAACACAAAGTGGATGAAAAGCAGCC
CATGAAGACTGTGAGAGGTTCCTGCTTTGTCTAATGCACA
GACAGCAACACAGTCAAAAAAAAAAAAAAAGAAGAACCAA
GCTAAATTGTACCAAAGCAGCCAGGCGTGGTGGCTCATGC
CTGTAATCCCAGCAATTTGGGAGGCCGAGGCAGGAGGATC
ATGATGTCAAGAGATCAAGACCATCCTGGCTAACACAGTG
AATCCCCGTATCTACTAAAAATACAAAAAAATTAGCCGGG
CGAGGTGGTGGGCACCTGTAGTCCCAGCTACTCGGGAGGC
TGAAGCAGGAAAATGGCGGGAACCCAGGAGGCAGAGCTTG
CAGTGAGCCGAGATCGCACCACTGCACTCCAGCCTGGGCG
ACAGAGTGAGACTCCATCTCAAACAACAACAACAACAACA
ACAACAAAAAAGTACCAAAGAAAGGAGTAAGATAAATATC
CAGAAACCAATTGTAATGAAACAGAGTAATGTGATTTACC
TCATAGAGAACCAAAATAACTATCATCAAGATATCCACTG
AGGAGAAGAGAACAATGCATGAACAAAGTGATAATTTTAA
CAAACAGATAAAAAATATTTTTAAAGTGCCAAACCAGAAT
CATGTTGCTGAAAACCATAATACTTGAAAGGAAAAATTTG
CCAGTAGGGTTCAACAGCAGACTAGACCAACTGAAGGGTC
AGTGAATTCAAAGACAGGTCATTGGAAATAATTTAGTAAA
GGGAGAAAAAAAATAGAAATGAGTGAAGAAAGCTCTATGG
GATACCATCAAGCAGACAAATATTTGCATTATGGAGTCCC
TGAAGCAGAAGAGAAAAGACCAGAAAGCTTATTCAAAGAA
ATAATGGCTGAACACTTCCCAAATCTGCAGAAGGAAATGG
ATATTCACATCCAGGAAGCCAAAGGATACCACAGAAGATG
CACCAAAAATTAAAAATCCACACTGAGAGACAATATAATC
AAACTGTCAAAATTTAAAGAGGCAATTTTGAAAGCAGTAA
GAAAAAAGCAACTTATTATACACAAGGAAAGTTTCATGAG
ACTATCAGTGAGTTTTTAGCAAAAATGAAGAGGAGATCAA
GACTTTCCCAGACAAACAAAAATGAAAAACTTCATCACCG
CTGCACCTGCATTACCAGAAACACTGAAGGGAGTTCTTTA
AGTTGGAACCAAATGTCAGTAAACTTCACCATAGCATAAG
AAAGTCCACTGGGTGTGGTGGCTTATGGCTGCAATCCCAG
TGCTTTGGGAGGCCAAGGTGTGAGAATTGCTTGAGGCCAG
GAATTTGAGATCACCCGTTCAACACAGCAAGACCCCCATC
TCTACCAAAAATTTGTAAAAAAAAAAAAAAAAGAAAGAAA
GAAAGAAAGAAAAAGAAAAAGAAAAAAGCCAGGCATGGTG
TCACATACCTGTATTCCTAGTTACTTAGGAGGCTGAGGCA
GGAGGATTACTTGAGCCTGGGAGTTCAAGGCTACAATGAG
CTATGCTCATGCCACTGTACTACAGCCTGGGTGACAGAGT
GAGATCCTGTCTCTTAAAAAAAAATTTTTTTTAATTTACA
AAACAAAAACTTTTGTAAAAGAAAGAAACTTGTTGGTAAA
GATAAATATGAAGACAAATATACATTACTGACATTACTGC
ATAACTATAATGGGGGTGGATAAATCACTTTTAAAAGTAA
TATAAAAGTTAAAGGAGAAAAGTATTAGAATATAAATATA
TTAAAAGATACACAATATGAATATATGTGAAGTATGCAAA
CAATAACAAAATGTGAGAGAGGAAACAAAGTACAGAGGTT
TCGTATGCGATTGCCAGATTAAAATTGGTGGTCATAACCA
AAAGATATATATAAATCCCAAGAAAATCACCAAAAAACAT
CTATAGAAGTTTTACAAAAAGAGAAAGAAATCAAAGCACA
ACACTAAACAAATCATCAAAACAAAACGAAGGTGTCAGAG
AGATGTTGGTTAAAGGATACACAATTTTAGTTAAAGAAAT
AAGCTCAAGAGATCTATTGCACAACATGACTACAGTTAAC
GATATATTATATTCTTGAAAAATGCCAACAAAGTAGATTT
TAAGTATTTTCACCACAAAATAATAACTTTGTGATGTAAT
GCATATTTTCATTAGCTAGACTTAGTCATTCCAAGATATG
TGCATATATTTCAAAACATTATCTTATACACAATAAAAGT
GTACAATTTTATCTGTCAATTTTTAAACTTTTTTTTTAAA
TAAAGAAGCCAGTAAGAAAGGAAAAGACAGACAGAAGAAC
TACAATAGAAAAACAAACTAACTAACAATAGTAAGTTCTT
ACTTACCAAAAGTTACTTTAAATGTAAATGCATTAAACTC
CCTGTGTCAAAAGACATATAGTGCCTAAAAGGATTAAGAA
AATAAAACAAGACCCAAGTGTATTCTGTCTAGAAGAAACT
CACTTTAGATTTAAGGACCTATATAAGCTAAAGTAAAGAG
ATGGAAAAATATAGTCTTTATATTGGGTGAAACAGACTTT
ACGTCAAAACTATCACAGAAGCAAAGAAGGACATTATATA
ATGATAAAAGGATCAATCCACTAGGAAAATATAATAATTT
TAAATATATATGCACCCAGCATTGGAGTACCCTTATAAAA
CAATGGCAGAACTGAAGGGAGAAATAGGCAACAATACAGT
AATAGTGACAGACGGTAATATCCCACTTTGATAATGAATA
AGGAAACGACGTGGAAAATCAACAGGAAACAGTGGACTTG
AATAACACTGTAGACCCAATGAACCTTGAGACATATACAG
AACTTTCCACCCAACCACAGCAAAATACATATTCCTCTCC
AGCCCACACAGACGTTCACCAGGATAAATCACATGTTTAT
TCCTCTCCAGCCCACACAGACGTTCACCAGGATAAATCAC
ATGTTTATTCCTCTCCAGCCCACACAGACGTTCACCAGGA
TAAATCACATGTTTATTCCTCTCCAGCCCACACAGACGTT
CACCAGGATAAATCACATGTTTATTCCTCTCCAGCCCACA
CAGACGTTCACCAGGATAAATCACATGTTTATTCCTCTCC
AGCCCACATAGACGTTCACCAGGATAAATCACGTGTTTGG
TCACAAAAGAAGTCTTAACACCTTTAAGGAGATTAAAATC
ACACCAAGTATCTTTACCAACCACAATGGAAACGAACTAC
AAAGTAATCATAGAAAAAAACCCGTAAAATCAAAAATAGG
TGGAAATTTAACAGCAAACATTTGAACCACCGATGGGTCA
AATAAAAAAGAAGAAAACTGAAAAGATCTTGAGACAAACA
AAAATGAAAATACAACATACCAAAACTTATAGGAGGCAAT
GAAAGCAGTACTTAAAGGAAAATTTATAGTGATAAATACT
TAGATTTTAAAAGCTCTTTTTCTCCACAACCTTGCCAGCA
TCCGTTATTTGTTGACGTTTTATTAAGAACCATTTTAACC
GCTGTGAGATGGTATTTCTCATTGTGGTTTGGATTTGCAT
TTCTCTAATAATCAGTGATGTTGAGTTTTTCATATGCTCC
TTGGCCACATGTGTGTCTTCTGAGAAGTGTCTGTTCATGT
CCTTTGCCCACTTTTTATGAGGTTGTTGGTTTTTCTTTTT
TTCTTGTCTAAGTCCCTTACAGATGCTGGATATTAGGCCT
TTGTTGGATGCATAGTTTGCAACATTTTTCTCCCATTCTG
TAGGTTGTCTTCAACTTTCCTCTGTTGATAGTTTCTTTTG
CTGTGCAGAAGCTCTTTAGTTTAATTAGATCCCAGTTGTC
AATGTTTGCTTTTGTTGCCATTGCTTTTGGTGTCTCTGTC
ATGAAATCGTTGCCCATGCCTATATCTTGAATGGTATTGC
CTGGGTTGTCTTCCAGGGTTTTCTAGTTTTGGGTTTTGCC
TTTAAGTCTTTAAACCATCTTGAGCTAATATTTGTATACG
GTATAAAAATGGAGGCCGGGTGCGGTGGCTCAAGCCTGTA
ATCCCAGCACTTTGGGAGGCCGAGACGGGCGGATCACAAG
GTCAGGAGATCGAGACCATCCTGGCTAACACGGTGAAACC
CCGTCTCTACTAAAAAATACAAAAAACTAGCCGGGCGTGG
TGGCGGGCGCCTGTAGTCCCAGCTACTCGGGGGGCTGAGG
CAGGAGAATGGCGTGAACCCGGGGGGGCGGAGCTTGCAGT
GAGCCGAGATCGCGCCACTGCACTCCAGCCTGGGCCACAG
AGCAAGACTCAAAAAAATAAAAATAAATAAAAATAAAAAT
GGAGAGAAAATTCTCAAAAACTTTACACCACAGGCTTCCT
CCTTATCAGACCAGTAGTGGATAGTGTGAGACCATGCTGC
AGATTAAAAAGACATTTGTGGGTCAACCTTTAATGTTTAC
ATTAATCACAGGAATACTTTGTTTTATTTTACTTAACTTT
ATTGCTCTTCACATATATTGTGTTTTTGGTGTTGGGTTTC
TGTTTTCTAATAAGTTGAAGGTTTGTGGCAACCCTGCATT
GAGCAAGAGTATTGGTGCCATTTTTCCAATCGCATGTGCT
CACTTTGAGTCTCTGTATCACATTTCGGTAATTATCACAA
TATTCCATCTTTTTTATTGCTGTTGTATCTGTTATGATGA
TCTGTGATCAGTGATCTTTGATCTTGCTGTTGTAATTGTT
TTGGTGTGCCACAAGTCATGCCCATATAGGAAGGCAAACT
TAATCAATAAATGTTGTGTGTGTGCTGACTAGAAAAAAAA
TGTGTAAGAAAGGGGTTGGTGGCTCACACCTGTAATCCCA
GCACTTTGAGAGGCTGAGGTGGGTGGATCACCTGAAGTCA
GGAGTTCGAGACCAGCCTGGCCAACACGGTGAAACCCCGT
CTCTACTAAAAATACAAAAAATTAGCTGGGCCTGGTGGCG
GGTGCCTGTAATCCCAGCTACTCGGGAGGCTGAGGCAGGA
GAATCACTTGAACCTGGGAGGCAGAGGTTGCAGTGAGCTG
AGATCGTGCCACTGCACTCCAGTCTGGGTGACAGAGTGAG
ACTCTCAGCAATCCCCATTACTGGGTATACACCCAAAGAA
ATAGAAATTGTTCTGTTATAAAGACACATGCATGTGTATG
TTCACTGCAGTACCATTCGCAATAGCAAAGACATGAATCA
ACCCAAGTGCCCATCGATGATAGACTGGATAAAGAAAATG
TGGCACATAGACACCATGGAATACTATGCAGCCATAAAAA
GAACAAGATCATGTCCTTTGCAGGGACATGGATGGAGCTT
GGAGGCCATTATCCTTAGCAAACTACACAAAAACAGAAAA
CCAAATACTGCCTATTCCCCCTTAAAAGTGGGAGCTAAAT
GATGAGAACAGATGGACACATAGAGAGAAACAAGACACAC
TGGGGCCTATCAGATGGTGGAGGATGGGAGGAGGGAGAGA
ATCAGGAAAAATAACTAATGGATACTAGGCTTAATATCTG
GGTGATGAAATAATCGGTACAACAAACCCCCATGATACAC
GATCACTTGTGGAACAAACCTGCACATCCTGCACATGTAC
CCCTGAACTTAAAAGTTCTTAAAAAAGCAAACCACCATGA
CACACATAAGCCTACATAAAAAACCTGCACATTCTACACA
TGTATCCCATTTTTTTTAGAAGAAATAAAGGGGTAAAAGC
ATCATTTCCTTCATAACTCTATGCCATTGTGCAATTTTGG
CCCCTAATAGGTACCCAGTAAACAAAGCGTGGAATCCGTA
AGAAGTGCTGAGGAGGACACAAGGAGCAAAATGTGGTTAC
TAAGAAGAAAGTATCTACCTGGAATGTCATCTCATCTGTG
CCTGAGAGTCCCTGTCCAGGAAACCAAAACGTGGTCTCAA
TATAGGGCAGGTAAAGACAGAGCAAACAGGAAGGCGCAGG
CAGAAACGGGTCTGCAGGAAAATGCAGTTCTGCACATGGT
TCAACCTCTATCAAGTGCATTATCTGATAGATTTCGTAGA
GTTGTAGAATACAACGATGACAAGAGTAGTAGTAAAACAG
GCAGTATTATAGGTAGTCGTATAGAAGTAGCAAAGCATAG
AGGAAGGAATGACAGTTAACATTTACTAAGTGCTAACTAT
GTGCCAGGCTCTAAGAGCTTTCAGATTCATTTGATCCTTA
CAGCAACTTAATGAAGACATTGTTGTTGCTATGGTTGTTA
CTCCATTTTAGATATGAGTAAACGTGTTAAATATATACAT
GTCTGAGGTCAGTTACAACTAGTTAGTGGCAGAGCCAGAA
TTCAAACCCATCCAGGACCCATCATCTTCTCAGGGTCCTC
TCCAGAAAGGCAGTAAACTCTCTGCCACCAGAGATGCCAG
CTCATAGGATAATGACCATTAGTCAGGGCTACTCTAAGGG
TGTCACATATGTGAAGTAGACTAGATAACACTAGGCCCCT
TCCTCTCTACAAATCAAAAGAAAAAAATAGGAGGCCTGCT
ATCTGCATGTTAAAGACAAGTAAAACTTCCACCCTAACCT
TCCTTGAGATCAATTCTAGAGAAAAGATAAAATATAACTC
TTCTTCGCACTCTAAACACCAGACAGGAAACTTAATTGCA
CCATAATCCCTGTAGCTCCCAAGCGGCACTCCTGCGTTTG
TGCAAAGGAAAGGGGGGTCACATTCCAACAGCGAGGTTGG
AATAGCTCACCCCAGGGCTTGGACCCTGGAGACACACTCT
CTGGAAAGCCTCCAGTCCATCCTTCCTCCTGGAAGTGATG
ACTCTTGTGAGCCACTGTGTCCTCTCAGGACACAGTTGAA
GGAGTATGTAAATAAGCTTCAACAATTACTCTCACGTTGG
CTTGGATGAAGTCCCGGAGGAATCACCTTTCCAGAGACTT
GATAACCTTGACTGATGCCCAGTTTTCTCTATGCTATGAC
CTGCCCTGCTTCCTTGAGGAGGAAACTTGACTCCTTGTCC
TCAAGCCCATCCGGGGCAGCTCCTCTTGTCCCTTCTGCTC
CCCTGTTGGGAAGCTGGGGGCTCCTCCTTCTAAATCATCC
CATTCCTGTGTCCTCCCCCTCAGGAACAGAGGACTGTTCC
CCATCCTGCCACTGCTTCTCCAGCATGGCTGCCCTCAAAC
GGCATGTTAGCAGGCGCTAGACCAGCTGACTGCAAACTTC
CTTTTTGTGGAAGAGAAGTGAAGGCCACAGGGCCAGGACC
CTTTTTAACAGCATCTGAACAGACTCCACAGGTAGAGACT
TAGACATTGGAAGAGACTATCACAGCAACATCAATGGGTA
GATAGCCAGCAACTGTGGGCTACTTGTCTAAGAGGTAAGT
TGAATTATAATGTCATTTTATCAAATGTAAAAAGATGGTG
AATTGAACTAGCCAAAGTAACACAGAGAGAGACAGTGGCA
AAATCAGAACTCAAATCTTGATCTGGCTCCAGTATCCAAG
TTCTGAGGATCAGACAGACAAAAGAAAGATAGAAAGAGAG
AGAGAGAGAGAGAGACAGAGAGACAGACACAGAGAGAGAG
AGAAAGAGAAAAAGAAGAGGAAGAGGACCTTCCCCTTCTG
ATAATGTTTCTCCTTGGGCTGTTGTCCATGAAAACAGCGT
CAGGAAAAGATAATTCTGATTTGGTTTTCTCACTCTTTAG
CTCTACCTCCTATAATAATATAGTGTGTGTGTGCATGTGT
GTGTGTGTGTGTAAGAGAGAGCGAGAGCACCTGCCAAAAG
TGCATTGTCTTAGAGACCTGCAAAACCACCTTGGTCATGC
TAATGGGCCTGTTAGAAAACACGGTATTTCATTACCAAAG
CACTGATGAGCTGAACTGTCGTGGAAGTCTCAAAGTACTA
AGAGATGCATGTTGGCGGTCCACACTGCTACCAGATGACA
AGGGGAACACTTTCCTCCTCTGTCCCTGCATAACTGTTCT
CAGTACCATCACATTCACATGACTGACATCTCAGAGGATG
ACGCTTTCCAGGAAAGTGGGTATTAAAGGCACCGCAATGT
TCAAGACTCTGACTTCATCCCAGTGAACTCAAGGCCCTAG
CTACGTCTCCAGCATGCATGTTGAGGCACCTCCTGGCTTC
TCTTCTTGGTGATAGAAGGTCTTTTTACCTCTTTCTTCTA
GTCTGGTCTATGGCCTCTGAGTCCCTCTTCCAGTATAAAT
AAACCTCCATTTATTCTCAACCTCTTTACAAGGAACATTC
TATCTCCTACCTTCAATGAAACACGAACTTGAGCCACCCA
GCTCCATCACTATCCTCTAGACCAAATCATCACGGAACAT
GTGAAATAACAACAGAAGCTCCTCCTCTTGATTTTACAAA
TGGAACATTAGGTATTTGCTCCAACTGTTTCTTTTTAATT
TTTTAAATTATTTTATTTTTCCTTTAGTTACTGGAGTACA
GGTGGCATTTGGTTACCAGAGTAAGTTCTTTCATGGTGAT
CTGTGAGATCCTGGTGCACCCATCACCTAAGCAGTATACA
CTGCACCATATATGTTGCCTTTTGTCCCTCGCCCCCCTCG
CAGTCTTCCCCCGAGTCCCCAAAGTCCATTGTATCATCCT
TATGCCTTTGCATCCTCATAGCTTATCTCCCACATACCAG
TGAGAACATGTGATGTTTGGTTTTCCATTCCTGAGTTACT
TCACTTAGAATAATATAAAATAAATATTGGCTGGGCATGG
TGGCTCGTGCCTGTAATCCCAGCACTTTGGGAGGCCGAGA
GGGGCGGATGACGAGGTCAGGAGATCGAGACCATCCTGAC
TAACACCGTCAAACGCCGTCTCTACTAAAAATACAAAAAT
TAGCCGGGCGCGGTGGCAGGCGCCTGTAGTCCCAGCTACT
CGGGAGGCTGAGGCAGGAGAATGGCGTGAACCCGGGAGGT
GGAGCTTGCAGTGAGTGGCGATCGCGCCACTGCACTCCAG
CCTGAGCGACAGAGTGAGACTCTGTCTCAAAAAATAAATA
AATAAATAAAATAAAATATAAAAAATAAAATAAATAAATA
TTACAGACCAGGTGCAGTGGCTCATGCAGGGAATTTCAAC
ACTTTGGGAGGCTGAAGTGAGAGGATCACTTCAGGCCAGG
AGGTTTAGACCAACCTAGGCAACATAGTAAGACTCTGTTT
TTACAAAAATAATTTTTAAATTATTTTTATTATTTTAAAA
AAATTTTTGTGGGTACATAGTACAATTCAATTTTTACCAT
ATCTTTATGGGGTACATGAGATGTTTTGATACAGGGATGT
CATGTGAAATAAACACATCATGGAGATCTGCAAAACGAAT
TTTTTAAAAATTAGCTGGGAATGGTGGCACACATCTGTAG
TCCCACTTGAGAGGCAGATTCAGGAGGATCGCTTGAGACC
AGGAGTCCAAGGCTGCAGTGAGCCATGATCATACCACTGT
CCTCCAGCCCGGGCAACAGAGTGAGACCTTGTCTCTAAAT
AAATCAATATTACAGATACACTTGAAATTCTCTTTGTTCC
CATCCAAAATCGTATTTTTCTGCTTTTCACTGCAGAGATA
ACCACTATTCTATTGTTGATAGTATCTTCCTATTCAGAAT
TTACACTTTTACCACATACAAATGTATTTTATGTGTTAAA
ATTTACATATATTTTGTGACATGCTATATCTTCCAGCAAC
TTGCTTTTTATCATCACATTGCTTTTCTTCCCTAGTTTAC
CCCATGCATTGATTCATTTTAACTATTGCATAGGAGTCAT
TACTAAGAAAATAGCACAATTTACTTATCCATGCCTCCAT
GGGTAGACCATTTCTAAGTTTCCCATATGACAGTGCACAT
GTGCCCATCTTCTTCCTTTTTTCCTTTTTTTTTTTTTTTT
GAAATGGGGTCTCACACTATTGCCCAGGCTGGCCTTGAAC
TCCTGGGCTCAAGCAATTCTCCCACATCAGCCTCCTGAGT
GGCTGAAATTGTCTTGCATGTGTCTTCTTCCACCCATGTG
CTACAGTTTCTCTAGAGGCTAAGCAGAAAGCAGAATGGCT
GGTCAGAGACGTGTGAATTTCAACCTTCCTGGATATGGGC
TCATTGTTTTCTGAATGTAATGTAATATTACTGTATTCAT
TTTTCCCAACACTTGGAATTGTCAGAGTTTTACACTCTAC
ACACTCCAAGACGAAAGATGTTAAATTTAATTGTATTTTT
AATTTAGTTAGAGGTCTTTTGCTTATTGGGCCATGCCAGT
TTCCTATGACTGGCCTATTCAAGTCTTTGGACCATTATCT
TCAGCCGTATTGTTGGTCCTTTTTTTCTTTTTTTTTTTTT
TTGAGATGGGGTTTCACTCTTGCTGCCCAGGCTAGAGTGC
AGTGGTGCGACCTCAGCTCACTGCAACCTCTGCTTCCCAG
GTTCAAGTGATTCTCGTGCCTCAGCCTCCTAAGTAGCTAG
GATCACAGGCACCCACCATCACACCTGGCTAATTTTTGTA
TTTTTAGCAGAGACGGGGTTTCACCATGTTGTGTTGTCCA
GGCTGGTCTCCAACTCCTGACCTCGGCTGGTGATCTGCCC
GTCTCAGCCTCCCTAAGTGCTGGGATTACAGGTGTGAGCC
ACCGCGCCTGGCCTCTTGGTCCTTTTCTTTTTTTTTTTTT
TTTTTTTTGAGACGGAGTCTCGCTCTGTCGAGTCTCGCTC
TGTCGCCCAGGCTGGAGTGCAGTGGCCGGATCTCAGCTCA
CTGCAAGCTCTGCCTCCCGGGTTTAGGCCATTCTCCTGCC
TCAAGCCTCCCAAGTAGCTGGGACTACAGGCGCCCGCCAC
CTCGCCCGGCTAGTTTTTTTGTATTTTTTAGTAGAGACGG
GGTTTCACCGTGTTCGCCAGGATGGTCTCGATCTCCTGAC
CTCGTGATCCGCCCGTCTCGGCCTCCCAAAGTGCTGGGAT
TACAGGCGTGAGCCACCGCGCCCGGCCCTCTTGGTCCTTT
TCTTGTGAGTTTGTAGGAAATCAATTCCTATCTTGACAGC
AGACACAAATTTTCCCTGTATTTTCCACTAAATTTTTTGA
CGTTTTGCTCTTCACAATCCTTTAGGAATTATTTTTCTGT
ATTCTCAGATACAGATAACCAACTGTCCAATGGCTCTGGG
CTAAATAGTGAGTTCATCTTTTCCCTCCTGCTTCTAAACC
ACCTCAGGTCATGCACCACCTTCTAAGAAATGCTGAACCT
AGGCCGGGCGCGGTGGCTCAAGCCTGTAATCCCAGCACTT
TGGGAGGCCGAAACGGGTGGATCACGAGGTCAGGAGATCA
AGACCATCCTGGCGAACACGGTGAAACCCCGTCTCTACTA
AAAAATACAAAAAACTAGCCGGGCGAGGTGGCGGGCGCCT
GTAGTCCCAGCTACTCGGGAGGCTGAGGCAGGAGAATGGC
GTAAACCCGGGAGGCGGAGCTTGCAGTGAGCTGAGATCCG
GCCACTGCACTCCAGCCTGGGCAACAGAGCGAGACTCTGT
CTCAAAAAAAAAAAAAAAAAAGAAATGCTGAACCTGTGTC
TGGCCTCCCTAGTCTATTAGACCAAACACTGATTCGTTTG
TCAGTCTCTAAGTCAGTATTACTTCAGTGTTTGAATTATC
ACAGTAAACCTTTTTTATACCTAATGAGACAATTTCTTCT
TCCTCATTTTCTTTCCTCAAATTGTCTTCTCTTTTCTCTT
TATTCTCCTAAATGAACTTTTTTTAAAATTTTTTAGTCAG
ACTTTTGCTCTTTCCCCCAGGCTGGAATGCAATGGTGCAA
TCTCAGTTCACCGCAACCTCCACCCCGCCCCGCCCCAGTT
TCAAGCAATTCTCATGCCTCAGCCTCCCAAGTAGCTGGGA
TTATAGGCATGCACCACCACACCCAGCTAATTTTTGTATT
TTCAGTAGAGATGGGCTTTTGCCTCGCTGGCCAGGCTGGT
CTCAAATGCCTGACCTCAGGTAATCTGCCCACCTCTGTCT
CCCAAAGTGCTCGGATTACAGATGTGAGCCCCTGTGGCCA
GCCTCTGATGTGAATTTTTGGATCAGTTGGCTAAACTCGT
GCTTAAAAGAAACTTGTATTTAGTTTGGGGTTGCATTAAA
TTTAGAGATTAATTGGAAGAAGACTGACATTTTTACAACA
TTAAGGCTTCCATTAACACAATTTACCTCACCACCTTTTA
AATATTCTTTTTTGGTGCTTCACTAAAGTTTATTAATTTT
TTAAATCAATTTTGGATCTCTTATTAGAATGATTCCTAGA
TTCCTTAAAATTTTCTATGTCTATTTTGTTTTTTTAATAA
ATCTTTGTTAAAACTCTATTTTCTTGCACTGGAAAAAGGG
TCTCTGGGAAAAAACAAAAATGAATTGCATTTTCTAATTT
GGTGTTTCTTAAGTACACGAACAGTATCGATTTCTGAAAT
ATTTGTTTATAACAAACAAACTTGCTGAAATATCTAGAGA
TTCCCTTGGGTTTTCTTTGTAGACAATACTGTTTTCTGTG
AATTCTTATCTTTTTGTTCTTTTCTTTTCAATTCTCATAT
GGCAAACTTCTTTCTAGTGCTCTTTTCACAAATAGGACAA
CACTTCCAGTGTTTTTTTAACAGAGTCTCAAATTAGTCTC
CCTGCTTCCTGTGGATCTGTGGTCACATCTGTATCAAGAG
GCATAAACACCTTATACCCAGCCCTTAAGAACTAGCTAAT
GTCTGAATGGAGACCCCAAGGGGCCTCCACCGCATCCTCT
ATGGCTCATGTTTCTTGTTCTGAGTTTTATTCTTGTTTCT
CATACTAAGGTATTCCTATTTCTTTCTCTTAGGTATGGTT
ATGTGTTTGGGTTTTTTTGCTTTTACTTTGAAATTTTTCT
GTAATTTCAATGTATTTTACCAGGAATGGGAACTGTCACC
ATCAACTTAGTCTGCTGTGATGCCAAGAGCTCCACCTCTG
AGCTCACATATCCATACCATGTGAGCTAACCATGCTCTCT
GGCTTTCCAGATTTACTGATTGATTTGAAACCTGAGGTAT
TATGATTCTGTTTGAAGAAGGGGGAGGGCATCTCAAGAGA
GAAAATCAAACTTCTTCAGGTGCAGAGATGAGAAAGTACA
TCACAATTATGAAACGGCCTCCTTGTCTGGGGTAATACCT
GAGGTTCATTGCCTCACAGCCAAGAAATCCAGGACATGGA
CACACACAGAGTGAGGTTAAGAGCGGAAGTTTAATAGGTG
AAAGAGGACAGCTCTCTGCTGGAGAGAGGGGTCCTGGAGA
AATGGGCTGCTGGATCTGCAGTGAAATGCAGGTGGTGATT
TAGATGCCTGGTGAGGAGGCAGAGTCTCATTTACATGGAG
CAGGAAAGATTGGCTGGGCCAGGTGTGCCATTTGCATAAG
GTGTGAAAAACTGGTTAGGACTAGATGTGCCATTTGCACA
TGGCACGAATTTCTGGTAGCCCCCACCCTAATCTTTAATG
ATGCAGGTAGGTTCTCTGTCTGGCCTGCACCATGTTGTCC
ATTCCCTTACTGTACACGTGACAACAAATGAAGATGGAGC
CTCCATGTTGGATATGTCTGGCCCCCAGGTACCCCTTTCC
TATTGGCACAGCTGCCAGCCTTCCCCTGTGCAGGCTTCCA
GCTTGCTTTTCTTTGTCTGTAGCTCGATTTCTCAGGCTGC
TCTTTGTTAGAAAAAAATAATTTATTGGGCTGCTTTTTGT
TGAAAGGGAAGCTCTGCCAAAGACTCTTTTACTTTCACTA
TCTGCCTAAATAATTTCTTTTTACCTCCTGCATCGATTAA
AAATGACAAAGATGGCCGGGCGCGGTGGCTCAAGCCTGTA
ATCCCAGCACTTTGGGAGGCCGAGACGGGTGGATCACGAG
GTCAGAAGATCGAGACCATCCTGGTCTACACGGTGAAACC
CCGTCTCTACTAAAAAATACAAAAAACTAGCCGGGCGAGA
TGGCGGGCGCCTGTAGTCCCAGCTACTCGGGAGGCTGAGG
CAGGAGAATGGCGTGAACCCGGGAGGCGGAGCTTGCAGTG
AGCCGAGATCGCGCCACTGCACTCCAGCCTGGGCGACAGA
GCGAGACTCCGTCTCAAAAAAAAAAAAAAAAAAAAAAAAA
AAAAGAAATGACAAAGATGATTAGGCCTCCATCCCTCATA
CCTAGCATATTATTCAAACATGTACTACAAGAGATGCTGA
GAAGTGAAGATTGAATTAATTATAGATTGAATACATTTTT
GAGTCAAGGTCTGTTTAGAAAAATTAGTAAATGGCATATG
ATGTCCTGGACAGCCGTCACAAGTTGATCACAAAATGTAA
AATGGTTTAAACAAAGCAAAGGTTTATTTCTCTCCTACGT
AACGGTTACAATAAATGTTTTTGTTTGGAGAGGTTCTCCT
GAATGGAGGAGAGTACCAGGGATACAGGTTCATTCTACCA
TGTGTCTCCATCATCCCATTCAGCCTCCTCTCTATTTGCA
TCCAATGGGCACAAGGGTAAGAAGGTGTGGAGGAGCCCAG
AACTGGGACACATGTGTGGAATGGCTAGAACTCAGTCACA
CGAGCACACCTCATGTGTGCAAGGGAGTCTGGGAAATGTA
GTCTAATTGCATGTCCAGGAAGAAGAGAACAACAGGGATT
TGACTAAGCAGCTGATCGTTGCTGCTATAATTTAAGTCTT
AGGGTACAAGATGGATCAAAGAGGAGGAAACCTGGAGTCA
AGCAGTTGAGTTAGCGTTGCAATACTTCAGATAGAAAACA
ATGATGGAGCACTGGGACATTTAGTAGAAAGGCTGAGTTA
TGTAATAATTATTTTCAATGAAGAATCAACAAGATTAGAT
GTAGTGGTGAGAGATAAACTGAGTCATTAAGCTTGTGAGC
ATCCCACGTGTGGGAGTACAAGAAATACACCTGGATTTGA
CTCAAAAACATTAAGAGAAAACTTAGTGATACATACAATA
GAAAATATTCAGCTGGGCACGGTGGCTCACACTTGTAATC
CCAGCACTTTGGGAGGCCGAGGCGGGCAGATCACCTGAGG
TCAGGAGTTCGAGACCAGCCTGGCCAATGTGATGAAACCC
CATCTCTACCAAAAATACAAAAAAAAAAAAAAAAAACCTA
GCCGGGCATAGTGGCACATGCCTGTAATACCAGCCAGTCA
GGAGGCCGAAGCAGGAGAATCACTTGAACCTGGGCGGCAG
AGGTTGCAGTGAGCCGAGATCGCGCCACTGCACTCCAGCC
TGGGCGACAGAGCGAGACTCCGTCTCAAAAAAAAAAAAAA
AAAAAAAAAAAAAAAGAAATGACAAAGATGATTAGGCCTC
CATCCCTCATACCTAGCATATTATTCAAACATGTACTACA
AGAGATGCTGAGAAGTGAAGATTGAATTAATTATAGATTG
AATACATTTTTGAGTCAAGGTCTGTTTAGAAAAATTAGTA
AATGGCATATGATGTCCTGGACAGCCGTCACAAGTTGATC
ACAAAATGTAAAATGGTTTAAACAAAGCAAAGGTTTATTT
CTCTCCTACGTAACGGTTACAATAAATGTTTTTGTTTGGG
AGAGGTTCTCCTGAATGGAGGAGAGTACCAGGGATACAGG
TTCATTCTACCATGTGTCTCCATCATCCCATTCAGCCTCC
TCTCTATTTGCATCCAATGGGCACAAGGGTAAGAAGGTGT
GGAGGAGCCCAGAACTGGGACACATGTGTGGAATGGCTAG
AACTCAGTCACACGAGCACACCTCATGTGTGCAAGGGAGT
CTGGGAAATGTAGTCTAATTGCATGTCCAGGAAGAAGAGA
ACAACAGGGATTTGACTAAGCAGCTGATCGTTGCTGCTAT
AATTTAAGTCTTAGGGTACAAGATGGATCAAAGAGGAGGA
AACCTGGAGTCAAGCAGTTGAGTTAGCGTTGCAATACTTC
AGATAGAAAACAATGATGGAGCACTGGGACATTTAGTAGA
AAGGCTGAGTTATGTAATAATTATTTTCAATGAAGAATCA
ACAAGATTAGATGTAGTGGTGAGAGATAAACTGAGTCATT
AAGCTTGTGAGCATCCCACGTGTGGGGAGTACAAGAAATA
CACCTGGATTTGACTCAAAAAACATTAAGAGAAAACTTAG
TGATACATACAATAGAAAATATTCAGCTGGGCACGGTGGC
TCACACTTGTAATCCCAGCACTTTGGGAGGCCGAGGCGGG
CAGATCACCTGAGGTCAGGAGTTCGAGACCAGCCTGGCCA
ATGTGATGAAACCCCCATCTCTACCAAAAATACAAAAAAA
AAAAAAAAAAAAAACCTAGCCGGGCATAGTGGCACATGCC
TGTAATACCAGCCAGTCAGGAGGCCGAAGCAGGAGAATCA
CTTGAACCTGGGCGGCAGAGGTTGCAGTGAGCCAAGAGAG
ATCACACCACTGCACTCTAGCCTGGGCAACAGAGTGAGAC
TCCATCTCAAAAAATATATATATATATTCCATAATAATCT
ATCTGAAGGAGGTAAAAATCAACAAGATATGGTTTTCCTT
CCCCTAAAATCTTGCCTTCATCTTAGGTTGGATGTATGGT
GTGTGCAGTTTGGTCACGTTTTCAGGATGAGTGAAGTGGA
AATACAGAGGGAAAAGTTCACACCTGCAGATGTAGACCTG
ACAGTTTACTATGCAGTGGTTGAAGCCAATAAGGAGTTGC
TTGAGTCACCCAAAGAAATAACTAAGAACAGGAAGAGAAG
ACTGAGAAGAAAGGGAATGTGACTGCATATATTTGAGGAC
TTGCCAAAGAGGGGGAAAAAAAAAAAAAAAAACACAACCT
GTTTTTCCCTTTCTTTCTTTTAAAGGAAATGGTGAAAATT
TACTTTGAAAATGAGAAACCTGGGGAGAAAATTCTCCAGA
CTGTTTTAGTAGGATCTAAATGCAGTAGTCCCTGTGATTT
ACCATCTTCCAATGCAGGGTAGATACCTGTTGCCTCCTGG
GGTCTGGGGTGCCTCTGAGTTTTTTCAATAGAAAAATCCC
TAATTTCTGAGCTGGCCCTTCCACCAGCAGACCCTTTGCA
CTTGAGTATTTTGTCAAAGACTTCAAAATGCTGTCCTTTG
CTTACCATGTGTGATAAAATTAGTGTGTGATTTTGGCTTC
TCCATTAAGTTGTAAGGTCCCTGAGAACAGAGACCATGTC
TTGAATAAATAGATGAATAAACTGCATGTGTCACATATTT
ATGACTTCTCCATGAGGTCTAACAAAGTGACTAGACCATG
GGACATGACACTTAATTATTTGTTGTATGATTAATTTCTA
GGCGTTTAGTGGTAATGCTTGGAACAGGAAGGATGGGCAC
TTCTGTTTCAGAGATTGCTCACTTTTTAGACATGACTGCC
AAGGGGTAAATGACTATTAGTTCTATTGACCAACAGGGAT
ATTTCTCCCCAAATATTGAATATCTCTATAATTTAATAAA
CTCAGATGTATAGACAGCTGCATCACTTAAGTCAGAAGTG
ATGGAGAAGGATTATCACTACACACAGTAACTATGCTAAT
ATAATAATATTCCTCTCCCCTTTCATGTTGAAGAAGCCAT
GAGGGAAAATAACCAGTCCTCTACACTTGAATTCATCCTC
CTGGGAGTTACTGGTCAGCAGGAACAGGAAGATTTCTTCT
ATATCCTCTTCCTGTTCATTTACCCCATCACATTGATTGG
AAACCTGCTCATCATCCTAGCCATTTGCTCTGATGTTCGC
CTTCACAACCCCATGTATTTTTTCCTTTCCAACCTCTCCT
TGGTTGACATCTTCTTCTCATCTGTAACCATCCCTAAGAT
GCTGGCCAACCACCTCTTGGGCAGCAAATCCATCTCTTTT
GGGGGATGCCTAATGCAGATGTACTTCATGATAGCCTTGG
GTAACACAGACAGCTATATTTTGGCTGCAATGGCATATGA
TCGAGCTGTGGCCATCAGCCGCCCACTTCACTACACAACA
ATTATGAGTCCACGGTCTTGTGTCCTGCTAGTTGTTGGGT
CTTGGGTGATTGAAATGCCAATGGCCTCCCCACACTCTGC
TCACAGCTAGTCTATCCTTCTGTGGCAACCAGGAAGTGGC
CAACTTCTACTGTGACATTACCCCCTTGCTGAAGTTGTCC
TGTTCTGACATCCGCTTTAATGTGAAGATGATGTACGTAG
GGGTCGGCGTTTTCTCTGTGCCATTGCTATGCATCATTGT
CTCCTATATACGAGTCTTCTCCACAGTCTTCCAGGTTCCT
TCCACCAAGGGCGTGCTCAAGGCCTTCTCCACCTGTGGTT
CTCACCTCACGGTTGTCTCTTTGTATTATGGTACAGTCAT
GGGCATGTACTTCCGCCCTTTGACCAATTATAGCCTAAAA
GACGCAGTGATCACTGTAATGTACATGGCAGTGACCCCAA
TGTTAAATCCTTTCATCTACAGTCTGAGAAATCGGGACAT
GAAGGCGGCCCTGCGGAAACTCTTCAACAAGAGAATCTCC
TCGCAACCAATGTGAGGGCCTACATTGGATAGCGTAGTCA
TCAATAAGGGTATATTAGAAATCCAGTTCTGATGTCATCC
TCCTACAAGAGGCCATCTCTGATCTTTCCAGCCTGAAATT
CCTTTTCTCAGAACTCTTATAACATTTTAATGACTTAATA
GTAAGTGATTATTGAAATTACCACTTTCAACTCATTGCTG
CTGTTTTTGGCAGAGCGGCAGCACAGGGATACCGGGCATA
CGTCCTGATGAGCGGAGTCAAGTTGGGAAGATCTGAGCCT
CAGCTTTCACATCTACATGTCAGGAATAATAAGTGCCCTA
TGTGGGTCACATGGTGTGCTGATTACAGTAACTCGTGCTT
TCAAGATTATAAATCACTATTCGTGTGTCCATTTTTATTT
GACTATTAAGTTTAATCACCCTTATTAGGCTTGCAAGTCT
CTGAGGGCAGGAGTTGTCTTTACACATCACTGTACCTTCG
CAATCTTGGTCAGATAAAGTGCATCCAATGAATATTGGTG
GAAGTGGAATGAATAAGATATTAATCTCTGAAATGTAATA
TTATAATTAGAGATAATCGAACCAGACATTATTTTCTCAT
CCTTAAAACCTTTCAAGAAAACTCCCATTCACAATTGCTA
CGAAGAGAATAAAATACCTAGGAATCCAACTTACAAGGGA
TGTAAAGGACCTCTTCAAGGAGAACTACAAACCACTGCTC
AAGGAAATAAGAGGACACAGACAAATGGGAAAACATTCCA
TCCTCATTTATATGAAGAATCAGTATCATGAAAATGGCCA
TTCTGCCCAAAGTAATTTATAGACTCAATGCTATTCCCAT
CAAACTACCATTGACATTCTTCACAGAATTAGAAAATACT
TCTCTTCTCAGCACCACATCGCACTTATTCCAAAATTGAC
CACATAGTTGGAAGTAAAGCACTCCTCAGCAAATGTAAAG
AACAGAAATTATAACAAACTGTCTCTCAGACCACAGTGCA
ATCAAACTAGAACTCAGGACTAAGAAACTCAATCAAAACT
GCTCAACTACATGGAAACTGAACAACCTGCTCCTGAATGA
CTACTGGGTACATAACAAAATGAAGGCAGAAATAAAGATG
TTCTTTGATTAATTTCTAGGCGTTTAGTGGTAATGCTTGG
AACAGGAAGGATGGGCACTTCTGTTTCAGAGATTGCTCAC
TTTTAGACATGACTGCCAAGGGGTAAATGACTATTAGTTC
TATTGACCAACAGGGATATTTCTCCCAAATATTGAATATC
TCTATAATTTAATAAACTCAGATGTATAGACAGCTGCATC
ACTTAAGTCAGAAGTGATGGAGAAGGATTATCACTACACA
CAGTAACTATGCTAATATAATAATATTCCTCTCCCTTTCA
TGTTGAAGAAGCCATGAGGAAAATAACCAGTCCTCTACAC
TTGAATTCATCCTCCTGGGAGTTACTGGTCAGCAGGAACA
GGAAGATTTCTTCTATATCCTCTTCCTGTTCATTTACCCC
ATCACATTGATTGAAACCTGCTCATCATCCTAGCCATTTG
CTCTGATGTTCGCCTTCACAACCCCATGTATTTTTTCCTT
TCCAACCTCTCCTTGGTTGACATCTTCTTCTCATCTGTAA
CCATCCCTAAGATGCTGGCCAACCACCTCTTGGGCAGCAA
ATCCATCTCTTTTGGGGGATGCCTAATGCAGATGTACTTC
ATGATAGCCTTGGGTAACACAGACAGCTATATTTTGGCTG
CAATGGCATATGATCGAGCTGTGGCCATCAGCCGCCCACT
TCACTACACAACAATTATGAGTCCACGGTCTTGTGTCCTG
CTAGTTGTTGGGTCTTGGGTGATTGGAAATGCCAATGGCC
TCCCCCACACTCTGCTCACAGCTAGTCTATCCTTCTGTGG
CAACCAGGAAGTGGCCAACTTCTACTGTGACATTACCCCC
TTGCTGAAGTTGTCCTGTTCTGACATCCGCTTTAATGTGA
AGATGATGTACGTAGGGGTCGGCGTTTTCTCTGTGCCATT
GCTATGCATCATTGTCTCCTATATACGAGTCTTCTCCACA
GTCTTCCAGGTTCCTTCCACCAAGGGCGTGCTCAAGGCCT
TCTCCACCTGTGGTTCTCACCTCACGGTTGTCTCTTTGTA
TTATGGTACAGTCATGGGCATGTACTTCCGCCCTTTGACC
AATTATAGCCTAAAAGACGCAGTGATCACTGTAATGTACA
TGGCAGTGACCCCAATGTTAAATCCTTTCATCTACAGTCT
GAGAAATCGGGACATGAAGGCGGCCCTGCGGAAACTCTTC
AACAAGAGAATCTCCTCGCAACCAATGTGAGGGCCTACAT
TGGATAGCGTAGTCATCAATAAGGGTATATTAGAAATCCA
GTTCTGATGTCATCCTCCTACAAGAGGCCATCTCTGATCT
TTCCAGCCTGAAATTCCTTTCTCAGAACTCTTATAACATT
TTAATGACTTAATAGTAAGTGATTATTGAAATTACCACTT
TCAACTCATTGCTGCTGTTTTGGCAGAGCGGCAGCACAGG
GATACCGGCATACGTCCTGATGAGCGGAGTCAAGTTGGGA
AGATCTGAGCCTCAGCTTTCACATCTACATGTCAGGAATA
ATAAGTGCCCTATGTGGGTCACATGGTGTGCTGATTACAG
TAACTCGTGCTTTCAAGATTATAAATCACTATTCGTGTGT
CCATTTTTATTTGACTATTAAGTTTAATCACCCTTATTAG
GCTTGCAAGTCTCTGAGGGCAGGAGTTGTCTTTACACATC
ACTGTACCTTCGCAATCTTGGTCAGATAAAGTGCATCCAA
TGAATATTGGTGGAAGTGGAATGAATAAGATATTAATCTC
TGAAATGTAATATTATAATTAGAGATAATCGAACCAGACA
TTATTTTCTCATCCTTAAAACCTTTCAAGAAAACTCCCAT
TCACAATTGCTACGAAGAGAATAAAATACCTAGGAATACA
GCTTACAAGGGACGTGAAGCAACTCTTCAAGGAAAACTAA
AAACCACTGCTCAAGGAAATAAGAGAGGACACAGACAAAT
GGGAAAACATTCCATCCTCATTTATATGAAGAATCAGTAT
CATGAAAATGGCCATTCTGCCCAAAGTAATTTATAGACTC
AATGCTATTCCCATCAAACTACCATTGACATTCTTCACAG
AATTAGAAAATACTTCTCTTCTCAGCACCACATCGCACTT
ATTCCAAAATTGACCACATAGTTGGAAGTAAAGCACTCCT
CAGCAAATGTAAAAGAACAGAAATTATAACAAACTGTCTC
TCAGACCACAGTGCAATCAAACTAGAACTCAGGACTAAGA
AACTCAATCAAAACTGCTCAACTACATGGAAACTGAACAA
CCTGCTCCTGAATGACTACTGGGTACATAACAAAATGAAG
GCAGAAATAAAGATGTTCTTTAAAACCAACGAGAACAAAG
ACACAACATACCAGAATCTCTGGGACACATTTAAAGCAGT
GTGTAGAGGGAAATTTATAGCACTAAATGCCCACAAGAGA
AAGCAGGAAAGATCTAAAATTGACACCTAACATCACAATT
AAAAGAACTAGAGAAGCAAGAGCAAACACATTCAAAAGCT
AGCAGAAGGCAAGAAATAACTAAGATCAGAGCAGAACTGA
AGGAGATAGAGACACAAAAACCCTCAAAAATCAATGAATC
CAGGAGCTGGTTTTTGAAAAGATCAACAAAATTGATAGAC
CGCTAGCAAGACTAATAAAGAAGAAAAGAGAGAAGAATCA
AATAGACACAATAAAAATGATAAAGGGATATCACCACTGA
CCCCACAGAAATACAAACTACCATCAGAGAATACTATAAA
CACCTCTGCAAATAAACTAGAAAACCTAGAAGAAATGGAT
AATTTCCTGGACACTTACACTCTCCCAAGACTAAACCAGG
AAGAAGTTGAATCCCTGAATAGACCAATAGCAGGCTCTGA
AATTGAGGCAATAATTAATAGCCTACCAACCAAAAAGTCC
AGGACCAGATGGATTCACAGCTGAATTCTACCAGAGGTAC
AAGGAGGAGCTGGTACCATTCCTTCTGAAACTATTCCAAT
CAATAGAAAAGAGGGAATCCTCCTAACTCATTTTATGAGG
CCAACATCATCCTGATACCAAAGCCTGGCAGAGACACAAC
AAAAGAGAATTTTAGACCAATATCCTGATGAACATCGATG
CAAAAATCCTCAATAAAATACTGGCAAACCGAATCCAGCA
GCACATCAAAAGCTTATCCACCATGATCAAGTGGGCTTCA
TCCCTGGGATGCAAGGCTGGTTCAACATATGCAAATCAAT
AAACGTAATCCAGCATATAAACAGAACCAAAGACAAAAAC
CACATGATTATCTCAATAGATGCAGAAAAGGCCTTTGACA
AAATTCAACAGCCCTTCATGCTAAAACTCTCAATAAATTC
GGTATTGATGGAATGTATCTCAAAATAATAAGAGCTATTT
ATGACAAACCCACAGCCAATATCATACTGAATGGGCAAAA
ACTGGAAGCATTCCTTTGAAAACTGGCACAAGACAGGGAT
GCCCTCTCTCACCACTCCTATTCAACATAGTGTTGGAAGT
TCTGGCTAGGGCAATCAGGCAAGAGAAAGAAATAACTAAG
ATCAGAGCAGAACTGAAGGAGATAGAGACACAAAAACCCT
CAAAAATCAATGAATCCAGGAGCTGGTTTTTGAAAAGATC
AACAAAATTGATAGACCACTAGCAAGACTAATAAAGAAGA
AAAGAGAGAAGAATCAAATAGATGCAATAAAAATGATAAA
GGGATATCACCACTGACCCCACAGAAATACAAACTACCAT
CAGAGAATACTATAAACACCTCTACAAATAAACTAGAAAA
CCTAGAAGAAATGGATAATTTCCTGGACACTTACACTCTC
CCAAGACTAAACCAGGAAGAAGTTGAATCCCTGAATAGAC
CAATAGCAGGCTCTGAAATTGAGGCAATAATTAATAGCCT
ACCAACCAAAAAGTCCAGGACCAGATGGATTCACAGCTGA
ATTCTACCAGAGGTACAAGGAGGAGTTGGTACCATTCCTT
CTGAAACTATTCCAATCAATAGAAAAAAGAATCCTCCTAA
CTCATTTTATGAGGCCAACATCATCCTGATACCAAAGCCT
GGCAGAGACACAACAAAAAGAGAATTTTAGACCAATATCC
TGATGAACATCGATGCAAAAATCCTCAATAAAATACTGGC
AAACCGAATCCAGCAGCACATCAAAAGCTTATCCACCATG
ATCAAGTGGGCTTCATCCCTGGGATGCAAGGCTGGTTCAA
CATATGCAAATCAATAAACGTAATCCAGCATATAAACAGA
ACCAAAGACAAAAACCACATGATTATCTCAATAGATGCAG
AAAAGGCCTTTGACAAAATTCAACAGCCCTTCATGCTAAA
ACTCTCAATAAATTCGGTATTGATGGAACGTATCTCAAAA
TAATAAGAGCTATTTATGACAAACCCACAGCCAATATCAT
ACTGAATGGGCAAAACTGGAAGCATTCCTTTGAAAACTGG
CACAAGACAGGGATGCCTCTCTCACCACTCCTATTCAACA
TAGTGTTGGAAGTTCTGGCTAGGGCAATCAGGCAAGAGAA
AGAAATAAAGGGTATTCAGTTAGGAAAAGAAGAAGTCAAA
TTGTCCCTGTTTGCAGATGACATGATTGTATATTTAGAAA
ACCCTATCATCTCAGCCCAAAATCTCCTTAAGCTGATAAG
CAACTTCAGCAAAGTCTCAGGATACAAAATCAATGTGCAA
AAATCACAAGCATTCTTATACACCAGTAACAGACAAACAG
AGAGCCAAATCATGAATGAACTCCCATTCACAATAGCTTC
AAAGAGAATAAAATACCTAGGAATCCAACTTACAAGGGAT
GTAAAGGACCTCTTCAAGGAGAACTACAAACCACTGCTCA
GTGAAATAAAAGAGGACACAAACAAATGGAAGAACATACC
ATGCTCATGGATAGGAAGAATCAATATTGTGAAAATGGCC
ATACTGCCCAAGGTAATTTATAGATTCAATGCCATCCCCA
TTAAGCTACCAATGACTTTCTTCACAGAATTGGAAAAACT
GCTTTAAAGTTCATATGGAACCAAAAAGACCCACATTGCC
AAGACAATCCTAAGCCAAAAGAACAAAGCTGGAGGCATCA
CACTACCTGACTTCAAACTATACTACAAGGCTACAGTAAC
CAAAACAGCATGGTACTGGTACCAAAACAGAGATATAGAC
CAATGGAACAGAACAGAGCCCTCAGAAATACAAACTACCA
TCAGAGAATACTATAAACACCTCTATGCAAATAAACTAGA
AAACCTAGAAGAAATGGATAATTTCCTGGACACTTACACT
CTCCCAAGACTAAACCAGGAAGAAGTTGAATCCCTGAATA
GACCAATAGCAGGCTCTGAAATTGAGGCAATAATTAATAG
CCTACCAACCAAAAAAGTCCAGGACCAGATGGATTCACAG
CTGAATTCTACCAGAGGTACAAGGAGGAGCTGGTACCATT
CCTTCTGAAACTATTCCAATCAATAGAAAAGAGGGAATCC
TCCTAACTCATTTTATGAGGCCAACATCATCCTGATACCA
AAGCCTGGCAGAGACACAAAAAAGAGAATTTTAGACCAAT
ATCCCTGATGAACATCGATGCAAAAATCCTCAATAAAATA
CTGGCAAACCGAATCCAGCAGCACATCAAAAGCTTATCCA
CCATGATCAAGTGGGCTTCATCCCTGGGATGCAAGGCTGG
TTCAACATATGCAAATCAATAAACGTAATCCAGCATATAA
ACAGAACCAAAGACAAAAACCACATGATTATCTCAATAGA
TGCAGAAAAGGCCTTTGACAAAATTCAACAGCCCTTCATG
CTAAAACTCTCAATAAATTCGGTATTGATGGAATGTATCT
CAAAATAATAAGAGCTATTTATGACAAACCCACAGCCAAT
ATCATACTGAATGGGCAAAACTGGAAGCATTCCTTTGAAA
ACTGGCACAAGACAGGGATGCCCTCTCTCACCACTCCTAT
TCAACATAGTGTTGGAAGTTCTGGCTAGGGCAATCAGGCA
AGAGAAAGAAATAAAGGGTATTCAGTTAGGAAAAGAAGAA
GTCAAATTGTCCCTGTTTGCAGATGACATGATTGTATATT
TAGAAAACCCCATCTCAGCCCAAAATCTCCTTAAGCTGAT
AAGCAACTTCAGCAAAGTCTCAGGATACAAAATCAATGTG
CAAAAATCACAAGCATTCTTATACACCAGTAACAGACAAA
CAGAGAGCCAAATCATGAATGAACTCCCATTCACAATAGC
TTCAAAGAGAATAAAATACCTAGGAATCCAACTTACAAGG
GATGTAAAGGACCTCTTCAAGGAGAACTACAAACCACTGC
TCAGTGAAATAAAAGAGGACACAAACAAATGGAAGAACAT
ACCATGCTCATGGATAGGAAGAATCAATATTGTGAAAATG
GCCATACTGCCCAAGGTAATTTATAGATTCAATGCCATCC
CCATTAAGCTACCAATGACTTTCTTCACAGAATTGGAAAA
ACTGCTTTAAAGTTCATATGGAACCAAAAAGACCCACATT
GCCAAGACAATCCTAAGTCAAAAGAACAAAGCTGGAGGCA
TCACTACCTGACTTCAAACTATACTACAAGGCTACAGTAA
CTAAAACAGCATGGTACTGGTACCAAAACAGAGATATAGA
CCAATGGAACAGAACAGAGCCTCAGAAATAATACCACACA
TCTACAGCCATCTGATCTTTGACAAACCTGACAAAAACAA
GAAATGGGGAAAGGATTCCTATTTAATAAATGGTGCTGGG
AAAATTGGCTAGCCATAAGTAGAAAGCTGAAACTGGATCC
TTTCCTTACTCCTTATATGAAAATTAATTCAAGATGGATT
AGAGACTTAAATGTTAGACCTAAAACCATAAAAACCCTAG
AAGAAAACCTAGGTAATAACATTCAGGACATAGGCATGGG
CAAGGACTTCATGTCTAAAACACCAAAAGCAATGGCAACA
AAAGCCAAAATTGACAAATGGGATCTAATTAAACTAAAGA
GCTTCTGCACAGCAAAAGAAACTACCATCCAAGTGAAGAG
GTAACCTACAGAATGGGAGAAAATTTTTGCAATCTACTCA
TCTGACAAAGGGCTAATATCCAGAACCTATAAAGAACTCA
ATCAAATTTACAAGAAAAAAAAAAACAACCCCATCAAAAA
GTGGGCAAAGGATATGAACAGACACTTCTCAAAAGAAGAC
ATTCATACAGCCAACAGACACATGAAAAATGCTCATCATC
ACTGCCATCAGAGAAATGCAAATCAAAACCACAATGAGAT
ACCATCTCACACCAGTTAGAACGGCAATCATTAAAAAGTC
AGGAAACAACAGGTGCTGGAGAGGATGTGGAGAAATAGGA
ACACTTTTACACTGTTGGTGGGACTGTAAACTAGTTCAAC
CATTGTGGAAAACAGTGGCGATTCCTCAAGGATCTAGAAC
TAGAAATACCATTTGACCCAGCCATCCCATTACTGGGTAT
ATACCCAAAGGATTATAAATCATGCTGCTATAAAGACACA
TGCACACATATGTTTATTGGCACTATTCACAATAGCAAAG
ACTTGAATCAACCCAAATGTCCATCAGTGACAGACTGGAT
TAAGAAAATGTGGCACATATACACCATGGAATACTATGCA
ACCATAAAAAAGGATGAGTTCGTGTCCTTTGTAGGGACAT
GGATGCAGCTGGAAACCATCATTCTCAGCAAACTATCGCA
AGAACAGAAAACCAAATACTGCATGTTCTCACTCATAGGT
GGGAAGTGAACAATGAGATCACTTGGACATAGGAAGGGGA
ACATCACACACTGGGTCCTATAGTGGGGAGATGGAGGGGA
GGGATACCATTAGGAGATATACCTAATGTAAATGACGAGT
TAATGGGTGCAGCACACCAACATGGCACATGTACACATAT
GTAACAAACCTGCACGTTGTGCACATGTGCCCTAGAACTT
AAAGTATAATAATAATAAAAAAGAAAAAAACAAAGAGTTT
GAGAACCGATGGGTTATAAGGAATACAAGAATAGCTGGAA
GGAAAACACACACACACACACACACACACACACACAAAAA
CAAAGAATTTGGGTGAGAGAAGATGAAAGTATGAATTCCT
AAATTGGCAGTTTAATGTGATAAGTTAAATTTACTATCTC
AGAGAAAAAAAGCTTTTCTTATTTGGGGGAAAATGATGGA
ATCTTGGATGAGAGCTTTCTAACTGAACAGACTGTATGAA
AGTTAATGCCTTTAGTTATATGTGAGATTAGGTCTAAACA
ATTTCATAACATTATGAATGACGCTGGTGAATTAAGAGTA
ATCACAGCAAGAACAATAAACAGAGATGATTTTCTGAAGG
GCAAATAAAATTATTTAGGAAAAGACTTTTGATGACCTAT
GTGCTTATGAAGTTAACTGAAAGGTACTTCCTAAGGGACT
ATATGGTTGAGTAAGTCTCATTCCATTTTTGAAAGACCAG
GGCAAATGGTAAGCTGACATGAGTAACTCTTTTTAATGCA
AGTTCCTGCTTTATTACTCGGATTAGTGCCCATTAATGTA
CATTTTAATACATAGTAGTAAATGATACCCCATAACAGTA
ATTCTGAGCCATCAAGAAGAGGATAAATATTGCTCAGCAT
TTAAGAAGTCAGCCAAGTACATGGATATTTTAGAAATATA
GTATAGCAAAGGTATCAAAGTAGAAGATCTGGAGAAATAG
GAACACTTTTACACTGTTGGTGGGACTGTAAACTAGTTCA
ACCATTGTGGAAAACAGTGTGGCAATTCCTCAAGGATCTA
GAACTAGAAATACCATTTGACCCAGCCATCCCATTACTGG
GTATATACCCAAAGGATTATAAGTCATGCTGCTATAAAGA
CACATGCACACATATGTTTATTGCGGCACTATTCACAATA
GCAAAGACTTGGAATCAACCCAAATGTCCATCAGTGACAG
ACTGGATTAAGAAAATGTGGCACATATACACCATGGAATA
CTATGCAGCCATAAAAAGGATGAGTTCGTGTCCTTTGTAG
GGACATGGATGCAGCTGGAAACCATCATTCTCAGCAAACT
ATCGCAAGAACAGAAAACCAAATACCGCATGTTCTCACTC
ATAGGTGGGAATTGAACAATGAGATCACTTGGACACAGGA
AGGGGAACATCACACACTGGGTCCTATTGTGGGGAGATGG
AGGGAGGGATAGCATTAGGAGATATACCTAATGTAAATGA
CGAGTTAATGGGTGCAGCACACCAACATGGCACATGTACA
CATATGTAACAAACCTGCACGTTGTGCACATGTGCCCTAG
AACTTAAAGTATAATAATAATAAAAAGAAAAAACAAAGAG
TTTGAGAACCGATGGGTTATAAGGAATACAAGAATAGCTG
GAAGGAAAACACACACACACACACACACACACACACAAAA
ACAAAGAATTTGGGTGAGAGAAGATGAAAGTATGAATTCC
TAAATTGGCAGTTTAATGTGATAAGTTAAATTTACTATCT
CAGAGAAAAAAGCTTTCTTATTTGGGGAAAATGATGGAAT
CTTGGATGAGAGCTTTCTAACTGAACAGACTGTATGAAAG
TTAATGCCTTTAGTTATATGTGAGATTAGGTCTAAACAAT
TTCATAACATTATGAATGACGCTGGTGAATTAAGAGTAAT
CACAGCAAGAACAATAAACAGAGATGATTTTCTGAAGGGC
AAATAAAATTATTTAGGAAAAGACTTTTGATGACCTATGT
GCTTATGAAGTTAACTGAAAGGTACTTCCTAAGGGACTAT
ATGGTTGAGTAAGTCTCATTCCATTTTTGAAAGACCAGGG
CAAATGGTAAGCTGACATGAGTAACTCTTTTTAATGCAAG
TTCCTGCTTTATTACTCGGATTAGTGCCCATTAATGTACA
TTTTAATACATAGTAGTAAATGATACCCCATAACAGTAAT
TCTGAGCCATCAAGAAGAGGATAAATATTGCTCAGCATTT
AAGAAGTCAGCCAAGTACATGGATATTTTAGAAATATAGT
ATAGCAAAGGTATCAAAGTAGAAGATCTGGCATGTAAGGC
TTTACCTCCAGCTATCTGACTGCCATTCCAAAAAGATTAA
CTTGTTACAGGTTCTACAGTGAAAATGTTCCAATTTAATT
CAAAGAGAGTCTTGCCTCCTGAGGAAAGTGATATTAGGAA
GAGCCACAGACACAGTGCTAAGGAATGGAAGGTAAAAACG
TGGTGGAAGAATTTTACCTCCCTGACAAAGACAAGTTGTT
TCTTCAGCTCAGTTATTCCTCGTGGTCATCAGGACATAAA
TGCTTTTGGGGTTGGGTAGGGGAATATATTCCTTTAAAAG
GCTATCTTGTTAAATTTGAAATTAATGTCATGCATGTGTT
AAATCTTTTAATTACCACTTGTTTATTAAAAAGAACTTCC
TAAAGGAACAACAACAAAAAAAAGAGTTCCCACAGGACTG
TCTTTAGCACTGCACTACATGGTTTATGGGGACCACGAAA
GCTGAGGGCCTGTTCATTTTGTGATGGGTCGCTTTACCGA
CTAATCACAAACATCTTTTTTGTTCTAATGATGTTTCCAC
TGATTTTCTTAGATTTCCCAGAGAGATCATTATATCAGCA
AGTAATAATAATTCTTCTTTCTTCTTTCCAATATTTTATT
TCTCCACTTCCTCCAATTGGACAATAATCATTTCTTGTAA
TGTGTATACCTGTATTAAATACCACTTAAAACCCTATATA
AAATCATAACACTAAACTTTAAACACTTCAAGACTACTGG
AAGATGGCAGGATTAAAAATAAGGCTTAGACATTGTTTTT
ATAATATTCAGCATGTAAGGGTAGAGGTTGCTGGGATCAT
TAAGTTGCATACCTTCCATATTCTGTTTTTGTGCCTATAA
TGACCTGTTGCTTTTATTATTTTTTAAAATTTAGTACAAG
ATATTTTAATGCTAAGAAAAGAGTTGATTTTGCTTACCTT
CGTGTCCTTATTCAAATGAGGGCACTTAATAAACATTTGT
TGGTGTTAATGTTGCAGAAGGTGGGGGGAATGGACGGAGA
TAACCAGAGTGAGAACGCACAGTTCCTACTCCTGGGGATG
TCAGAGAGTCCTGAGCAGCAGCGGATCCTGTTTTGGATGT
TCCTGTCCATGTACCTGGTCACGGTGGTGGGAAATGTGCT
CATCATCCTGGCCATCAGCTCTGATTCCCGCCTGCACACC
CCCATGTACTTCTTCCTGGTCAACCTCTCCTTCACTGACC
TCTTCTTTGTCACCAACACAATCCCCAGGATGCTGGTGAA
CCTCCAGTCCCAGAACAAAGCCATCTCCTATGCAGGGTGT
CTGACGCAGCTCTACTTCCTGGTCTCCTTGGTGGCCCTGG
ACAACCTCATCCTGGCCGTGATGGCGTATGACCGCTATAC
GGCCATCTGCCGCCCCCTCCACTATGTCACAGCCATGAGC
CCTGGACTCTGTGTTTTGCTCCTCTGCTTGTGTTGGGGGC
TGTCTGTTCTCTATGGCCTCCTCCTCACCCTCCTCATGAC
CAGGGTGACCTTCTGTGGGTCCCAAAAGATCCACTACCTC
TTCTGTGAGACGTACGTCCTGCTGCGGCTGGCATGTTCCA
ACACCCACATCATTCACACAGTGCTGGTTGCTACTGGCTG
CTTCATCCCCTTAGGGTTCACAACCATCCTTCAGATACCC
TCAGCCTCTAAGTATTGTCAGAACCATCCTTCAGATACCC
TCAGCCTCAGAAATACAAAACCTTCTCTACCTGTGCCTTG
CATTTGGGTGTAGTCTCCCTCTTTTATGGGACACTTGTTA
TGGTATACCTGCAGCCCCTCCACACCTATTCCATGAAGGA
CTCAGTAGCCACAGTGATGTATGCTGTGGTGACACCCATG
ATGAACCCTTTCATCTACAGCCTGAGGAACAAAGACATGC
ACTGGGCTCTGGGAAGACTCCTAGGGAGACCCTTTCAGAG
GCTTAAATGAAGGTAATTTTGGAAAGGGGATTGAAGTGGA
GACCGGAAATCTCCTTCACCCACGTAAGGCATTGTGCTTT
GGGATATGCAACAGTCATTAGGGTACAGCTGCAGCTCAGA
ATGAGCATATCTGCCTGTGGTGAAGAAAAGACATAATGTG
TATCCCAGTGCCTCCCAGACCTCACCAGCCTTGGCAATAA
ATCATGCTAACACTACTACCAGGATTTTACAGAGTCAAAT
ATTTAAACCCGCTTGATCATAGGCCCACAGTTCTAGGCTT
ATCTATATATACCCAGTTATAGCCTCAGGCAGTCTCTCAT
GTTCTCTAGCACCCATTCACTTATGACCCAGAGGTCTGGC
TTCTCTAAGGAGCCTGCTACCTTCAAGCTCTTTGGAGAAG
ACACTTTGCACTACCCCTACCACAGATGCCCTGGGTGAGG
CTTCCCCTTTCTTGATGCTCTAACAGGTACAACATGCGCC
ACTTCAATGTTGACATAGAGTCACTCTGGACACACCCCAT
ATGGTTCATGTAGAAATGCCAACAAAATTCCTCTTGTGCT
CTGGGTTGGTTTTATCTTTTGGGCCTCAAGCAACACTCTC
TTGCCTTTTTCCTGCATTCCTTTTCTCTGTAGGAAGTCAG
ACCTTGCCCTTGGAAAGACCATCCTAGCTTTTATTTCTGT
AGTTCCTCACCTTCCTTCTCTCCTTCATGCAAGAATTCCA
TCCACCTCTCAAAACAAAACTCTCAAACATCAGCACATAT
TCATAAATAGAGCAGTGGTAGTAGGGCCAGTAGAAGGGGG
GGATTCCGGAACAAATGAACAATTTAGTTATCCTGGAGAA
CATAGAGAAAAGGAGATATTTTAATAAATAAATTGGGAAT
AGCACTCAATAAAATATAAAACAAAAATATAATAAAGAGA
ATTTTAAAAGTCAAAGATTGGTTCTTTTTTTAAAAAATGA
AGTGAATAAACCTCTAGGATACTGATTAAGGAAAGAAAAG
ACACAAGTAAACACTACAGTGGGAAAAATGGGGGTAAAAA
CTAAAGATAACATCAAGATTAGGATGATGAAGAGACAATA
CCAACATCTATGTGCCAACAATTTTGAACATTTTGACAAA
ATAAAGATATCCTTGAAAAAAATATGACTTCTCAAAGCTG
ACTCAAGAAGAAATGGAAAAATTAAATAGTCCTATAACTA
GAATTTAAGCAATCATTTTAAATATTCATATATATGAAAA
TGCACATATATCACAAATACAAATCCATTTATAAGCAAAT
TTTAGCAAGTTATGGATCATCCAGTTTTCAAAAAAAAATC
TCTGCAAAGAATAGAAAAAGAAATGAAACTTCCCAAATAG
TTTTATGTCATAATTATCACCTGATATCAAAGCAGAAAAA
GAGTACAAGAAAGAAAAGTGCACGAGCTAATTTCACTTAA
TATATACAGGTATCCCAAAGAAAATCCTAGTAAATTGAAT
CCAACAGAAAATTTTAAAATAATAATACTGCATAAGGACC
CACTAGGATATATTAAAGGTATGTAAAGATAATCTGATAC
TTTTAAATCCATATTTATTATTCTGACAAATTAAAAGAAA
AAATCAACATGTCAATAGATGCAGAGAAAGATAAAATTCT
AAACAAATGTTGTCCTTGATAAAGCAGTAAAATTATTTTA
TTAAATCATACCTTTTAGTGTATGTTCTTTTAATATTTTG
TATAATAAAATGGCAAGTCCACATAGAGCATTTCTGCATC
TCAAAGTACAATGGTTGTCTTGTGAGGAAGTACCTGAGTG
ATTGATTGAATTTGGGCTCAACCAGCCACTTCATGGAATC
TTATTTGTATTTGTTAGAATAACTGATAAACTGTAGTTAT
TCAGAACTAGTACTTGCCAAATGTTGTCACAAAATACATG
AAGTGAGCCTGTTATTGTAAGAAAAACTGACAGTATTTGT
TGCTAGTAATAAATATTTGCTCTATCAAGCAAATATCACC
CCTTTGGAAAACTCATCCCTCATGGTGATGGATATGTATT
TCATATACATATTAAGTGTGTCAACATTTGGAAGATCTGC
ATAACTCCGTGAGTCAAGTCTTTTTGACTCACTTGCATTA
TGTGAAATGCATTACACGTGAAATGACCAATGCATTATGT
GAAAAAGTTACACGTGGATAAAAGATCAATTTAAAAAGAA
GCCAATGAATTTTAATGACCTAGGGTATAAAATGTCTATT
GATATGTTATCAGATTCTGCATTGCTAGCAACCTTTGAGA
AACTACTACTTTTCACGTTTTGATGTAGTATCAAATAATA
TTAATTGAAAAGGTTATTAACATAATCCTCCCTTTTGCAA
TTACATATCTGTACAAGGTTGGATTTTCTTCATACCTGTC
AACCAAAATAACATATCACTACAAATAAATGCAAAAGCTG
ATACAAGAATCTAGCTCTCTTCTATTAAGCCAGACATTAA
AAAGATTTGAAAAAATGTAAAACCATGCTATTCTTCAATA
AATTGTTTTAAATATATATACTGATTGCTATTTTAAATCC
TACTATAAAAACATATAATGGTAGTATTATTATATGAATG
AATTAGTAAATAAATATTTTAAATGTCTAATATGAGAATA
TCGATAGATACAATCTAAACATAGCTCACAGCTCTTTTGG
TCCCGAAAATTTTAAGCAGGTAAATGCATCCTGAAACCAA
AAGTTTGAGAACTATTCTCCTAAAGTACAAACATACTTGA
AAATTGTTCTCAAATTCAGGAAATCAGTTCCTTTGAAAAA
GAGGACAAAATGAGGGAAAGGAATGGGGATAATGCTTTAG
TGTTATCTATAACATTTTAAATCTCTTTTACAGAAAGAAG
TGACATGATCAGGTAACAAGTTAATATTTTTAATTTTGTG
AATGGCATATATATGTCTAAAATTATGTTCTTATTGCATG
TTTGAAATTATTCATAATTACTTTTTTAGTTTTTAAAGGA
```
