## Appendix S1 for "Sexual selection and pseudogenization in primate fertilization": All_Annotated_Scaffolds.gff (part 62 of 747)

```
TCTGGAGGCTTGGTTTGCCATTGGGTTTGAAATTGGATGA
ATGATTAGACGTGGAAAACACATTTGTCTTAGTCAATTAG
GGCTGCTATAACAAAATACCACACACTGGGTGGCTCAAAC
AACAGATTTATTTTCTCACAGTTGTGGAAGCTAGGAGTCA
CTATCAGGATGCCAGCATGGTTGGGTTCTGCTAAGAATTC
TTCCTAGCCTGTAGGCAGCCACCATCTTGCTGTGTGCTCA
CATGACCTCTTCTTTGTGTATGCAAGGAGAGAAAGGAAAA
GCACTGGTCTCCTCCTCTTCTTGTAAGAGCACTAATCCCA
CTATGGGGCTCACCATCATGAGCTCCTCTAAACCCAATAA
CCTCCCAAAGGTACCATCACATGGGGGATTAGAGCTTCAA
CATTTGGATTTGGCAGGGACACAACATTCAGTCCATAACA
ATACTTCCTTCCCCTCCAAACACACAGAATATCTGAATCA
TAGAGTCTTTATTTAAACAACAGTCAGCAAGAGAGTGACA
TAAGCAGGACGGCAGAATAGGAGTTCCCCATTTCACTCCC
CCACACAGAAATCCAACTAGAAGCCCCCACAATCAGGAAT
ACCGTCCTAACACAAGCACACAGGGAGGGGAACAACACAC
ACTGGGGCCTGTTGTGGGGGTGGGGGCAGTGGAGGGAGAG
AATCGGGAGAAAAAGCTAATGCATGCAGGGCTTAGTACCT
CGGTGATGGGTTGACAGGTGCAGCAAAACACATGGCACAC
ATTTATCTATGTAACAAACCTGCACATCCTGCACATGTAT
CCTGGAACTTAAAATTTTTAGAAAAACATCTTGAATATTC
CAGGAATTGGGATTGAGGCTGAGACACCACCCTGGGCCAC
ACAATTGAGAAAAGCCATGACCAAAGAGTAACAGAAATTG
TTCTCTGACCATTTCACCCTCCCCACAGTCAGTGCCGCAC
CACACACAGAGAATGTCCCTAGACCCACAGTTTCTACAAT
AAGAAAAGTGAATTGGAGGCCAATACTCAGTTTCCCCATC
ACTCTGGGATCCTTTGTAGGAGGAGACAAGCTCACTCTTG
TCTCATCCTCAGGGAAACAGAGTGCCAGCAAAGTTACACC
ACCTGGGGTCAGTTAGAAACAAAGAATGAAGCAGGACTTA
CAGTAGCCAGCACACAGATCTTGGGAATTGCTCAGTATTC
TGGCCAATAGAGATGCCACACCAGAAGAAACTAGTCAACA
TCATGCTGCAGGAAACACTGTCCGTTTGCCTTCAGGCTCA
AATCCTGAGCCACCTTCACACAAGCCAGTTGCTTTCATTA
GTCTTCCCAGGTTGAGAGGCAACTGCATGTCAGCAAGTAC
CTGTAAAATGACCATCTGGACTTGCCCAACCTTAATTCCT
GGGATTCAAGCCTGGTTCAACATACACAAATCAATAAACG
TAATCCAGCATATAAACAGAACCAAAGACAAAACCACATG
ATTATCTCAATAGATGCAGAAAAGGCCTTTGACAAAATTC
AACAGCCCTTCATGCTAAAAACTCTCAATAAATTCGGTAT
TGATGGAACGTATCTCAAAATAATAAGAGCTATTTATGAC
AAACCCACAGCCAATATCATACTGAATGGGCAAAACTGGA
AGCATTCCCTTTGAAAACTGGCACAAGACAGGGATGCCCT
CTCACCACTCCTATTCAACATAGTACTGGAAGGCCTAGCC
AGAGCAATCAGGCAAGAGAAATAAAAGGCCTCCAAATAGG
AAAAAAAGAAATCAAACTATTGGAAAGTAGACCTGATTAA
CTAAAGAGCATCTGCACAGCAAAAGAAACTACCATCAGAG
TGAACAGGCAACCTACAGAATGGGAGAAAATTTTGCAATC
TACTCATCTGACAAAGGGCTAATATCCAGAACCTACAAAG
AACTCAAACAAATTTACAAGAAAAAAACAACCCCATCAAA
AGTGGGCAAAGGATATGAACAGACACTTCTCAAAAGAAGA
CATTCATACAGCCAACAGACACATGAAAAATGCTCATCAT
CACTGCCATCAGAGAAATGCAAATCAAAACCACCATTTTG
TGAGATACCATCTCACACCAGTCAACATGGCTATTAACAA
AAAGTCCAAAAAAAGCAGATGCTGGCAAGGCTGTGGAGAA
AAGGGGGGGAAGGCTTATATGCTGATGGTGGGAATGTAAA
TTAGTTCAGCAACTGTGAAGAGCAGTTTGGAGATTTCTCA
AAGAACTTAGAACTACCATTCGACCCAGCATTTCCATTAC
TGGGTATATAAATCATTCTACCATAATGACGTATGTATGC
ATATGTCCCTCACAATGCTATTCACAATAGCAAAGACATG
GATTCAACTTTGGTGCCCATCAGTGGTTGACTGGATAAAG
AAAATGCCTATATACACCATGGAATATTATGCAGTCATAA
AAACGAATGAAGCCATGTCCTTTCCAACAACATGGATGGA
GCTGGGGCCATAATCCTAAGCAAACTAACTCAGGAACAGA
AAACCAAATGCCACATGTTTTCACTTATAAGTGAGAGCTA
AACATTGAACACACATGGAATAAACCCGAGAACAAAAGAA
ACTGCAGACTAATGAGGGGGAGGAGGAGAGAGAGGCATGG
GTTGAAAAACTACCTATTTGGTACTATGCTCTCTGACTGG
GTGCAATACACACGTGCAACAAACCTGCACATGTACCCCC
CATATGGAAAAATTTTAAAATAAAATTTTTAATAAACAAA
ACAAATGTGTATAAAACCACAAAAGACCTCCAAAAGGCAA
AAATAAACTTCAACAAAAATAACAGAGCTGAAGGCATCAC
ATTCTCTGATTTCAAAACATATTAACATATTATAAAACAA
TTTTAATCAAAATACTATGGTACTGGCATAAAAACAGAAA
CATCTATACACAAATAGTGAACTATCTGAAAAAAAATGGA
GAAACCATACCATTTACAATAGCTACCAAAACTAAAGGAT
CCCTTGGAGTACATTTAACCAAAGATATGAAAGATCTCCA
AAATAAAAACTATAAAACATTGAAGAAAAAATTGAAAAGA
GAATAGTAAATGAGAAAATATTCCCTGTTTATGGATTTAA
AGAATTACCATCACTAAAATGTCCATGCTACTCAAAACAA
TCCACAAATGCAAAAAAAAACAAAAAAATCCATATCAAAA
TACCAATGACTTCTTTACAGATATAGAAAAACAGTCATAA
AATGTGTATGGAACCACAAAAGACCCCAAATAGCCAAAGG
AATTTGGACCAGAAAGAACAAAGCTAGTGGCATCACACTA
CCTGAAATTCAAAATATACTACAAAGTCATAATAACAAAA
ACAGCATGACACTGCAATAAAAATACATAGATCAATGGAA
CAGAATAAAGAATACAGAAATAAATCCATGCACTTACAGC
TCTTTACAAACATGCCAAGAACACACATTGGGAAAAGAAC
ACTCTCTTCAATAAATAGTACTGGGAAAACTGGTTTTCCA
AATGCAGAAAAATGAAGCTAGACCCCTAACTCTCACCATA
TAGAAAAAATCAACTCAAAATGGATTAAAGACTTAAATGT
AAGACATAAAATGATTAAAAAAAAAAAATAGAAGAAAACA
TAAGGGAGACACTTCATGTGGCATTGGTCCAGGCAAGGAT
TTTTGAATAATAACTCAAAAGCACAAGCAACAAAAGCAAA
AATAGACAAGCGGAATGGCATCAAACTAAAAAGTCTCTGC
ACTGCAAAGTGCAGAGATAACCCATAGAAAGGGAAGAGAT
AACCCATAGAATGGGAAGAGATAACTCATAGAATGGAAGA
AAGTATTTGCAAACCATGAATCTGATAAGGGGTTAATGTC
CAAGACATAACCCCTTTGGGTTATATCTTTGGATAAGGAA
TCCAAACAGTTCCACAGCAAGAAATCAATTTGATTTTAAA
ATGGGCAGAGAATATGAACAGATGTTTCTTTAGATGACAT
ACAAATGGCCAATAGGTACATGAAAATATAGTCAGCATCA
CTAATCATTAGAAAAACGTACATCAGGCCAGGCACGGTGG
CTCACGCCTGTAATCCCAGCACTTTGGGAGGCCAAGGTGG
GTGGATCACCTGAGGCCAGGAGTTCGAGACCAGCATGGCC
AAGATGGTGAAACCCTGTCTCATTAAAAATACAAAAAGTA
GCCAGTGTTACTGCTGTAATCCCAGCTACTCAGAACTGAG
GCAGGAGAATTGCTTGAACCAGGGAGGTGGAAGGTGCAGT
GAGCTGAGATCGTGCCACTGCACTCCAGCCTGAGTGACAG
AGCAACACTCCATCTCAAAAAAAAAAAAAAAAAGAAGAAA
AGAAAAATGTACATATCAAAATCATGAGATATGATTTCAT
GCTTGTTAGAATGGCGTTCACCAAAAGATGAATGATGAGT
ATTGGAGGATGTGGAGAAAAGGTAACTTTAAGCATTGTTG
GTGGGAATGTAAATTAGTATGGCAATTACAGAAGATGGTA
TGGAGGTTCTTTAAAAACTAAAAATAGAACCACTGCTGGG
CACAGTCATTCGTGCCTGTAATCCCAACACTTTGGGAGGC
TGAGGCAGGAGGATCACTAACAGCCAGGAGTTTGACACCA
GCCTGGGCAACATAGCAATACCCGTCTCTACAAACACAAA
ATTTAGAAAGCTAGCTGGGCATAGTGGCACACTTGTAGTC
CTAGCTACTGGGAGGTTAAGGCAAGAGGATCTCTTGAGCC
CAGGAGGGCAAGGCTGCAGTGAGCTGTGACTGTGCCACTG
CACTCCAGCCTGGGCAAAAGAGTGAGATCTTGCCTCTAAA
AAATAATTACTTTTTAAATGGAAGCTACTATATGTTTCAG
TAATCCCAGTTCTAGGTATGCACCAAGGAAAAGAAGTCGG
TATGTTGAAGGCATATCTGTTCTCCCGTGTTCATCGCAGC
TCCTGCTACAGAACCACAATTAACCACCGTGTCAGGTGGT
CCCGGGTCCCTTCTGCTCCAGAATCCGTCACTTCTGGGGA
CCAAATACACTTCTGTGTCCACCACTGCACCCACCGACTG
CAGCAGTACTCCGTAAGCAAAGAGAGGTGGAGAGAGAAGG
AAGCCAGCCAAGCCCAGCAACAAGGAGCCAGGCAAGAGAT
ATTCCCTGAGCTGGGTTTGAAAGGACAGAAACCTAGTTTT
GTTGACCAGGAAAAAAATGAGAAGAAAAGTTGAGGCAAAA
TAGCACACATGAAAGCACAGGGGTTTAGAACAGGGTGTGT
GCGGGGAAGTGACAGGAGTCTGGTATAAAGAGAGAGGCGG
CAATGACGCTATCCAGGCAGTGTCACGGGCTGGGGCTCCA
GAAGCAAGTATGAGAAAGAGTTTGGAGTAACAGGTGTTCA
CTAGGAACACCTGTGAAGGAACAAGGGCGGAAGCTTGACT
GGGCAGAGGGGAAGTCAAATTGCAGGCTGGCCTCCCAGAA
AGCCGATTGTCTCAGCACATTTTCTGCTTCTATAACAAAA
TGCCTGAAACTGGTAATATATTAAAACAGAAAATTATTTC
TCACAGTTCTGGAGTCTGGGAAATCCAAACCAAGCTGCCA
GCTAGTGAGGACCTGGTCTCTGCTTCGAGACGGCATCCTG
TACCCGCATCCTCTCCGGGGCAAGAGCACTGCAGCTTCAC
AGGGGAAGGTGAAAGCGCAAGAAAGCCAAACCCACCTGAA
GCCTCTTTTATAAAGGGTCTTAATCCCATTCACGTGGGAG
GAGCCTCGTGGCCCAATCGCCTCTTAAAGGCCCCACCTCA
TCATACTATCGCACTGGCTATGAAGTTTCAGTGCATGACT
TTTGGAATGGACACATATCACGTTAAAATGGAGAGTCTTT
ATACCCCGCCTCAATCACCAGGTGTGGGCTATCCAGGAAA
AGGGACTGCCTTGGGGAAGGAGGCTCTCTGTAGCTACGGT
AAACCCTAAAGGAGCTGACAGCTGAAGGCTGTCTGCTGAC
CACGCTCCTCACAGCTGGACAGCAAGTCGGCACTCGAAGG
GAGAACTGTTCTTGAAGATCGTCTCCATGTGTCCACAGAC
ACGTGTGAGCAATGTCACTGAGGGTCTCCTATGGCTAGTT
AAGGAGCTTGGATTTTATGCAATAGACAACAGAGAGCCAT
GAAAAGTCTCAGGCATGGAAATGACACACCCGTTTTGTGT
TAAGTGCATTCTCAACAACGGATGTGAAACAGGGCTGAAG
GGGAAGTCAGGGACATCAGTTTGGAGGCTGCCAGATTGGT
CCAAGTGAGGAGAAGGACCTGAAGCCAGGAGTTCGAGACC
AGCATGGCCAAGATGGTGAAACCCTGTCTCATTAAAAATA
CAAAAAGTAGCCAGTGTGTTGGCGCATGCCTGTAATCCCA
GCTACTCGGGAGGCTGAGGCAGGAGAATTGCTTGAACCAG
GGAGGTGGAAGGTGCAGTGAGCTGAGATCGTGCCACTGCA
CTCCAGCCTGAGTGACAGAGCAAGACTCCATCTCAAAAAA
AAAAAAAAGAAGAAAAGAAAAATGTACATATCAAAATCAT
GAGATATGATTTCATGCTTGTTAGAATGGCGTTCACCAAA
AAGATGAATGATGAGTATTGGAGGATGTGGAGAAAAGGTA
ACTTTTAAGCATTGTTGGTGGGAATGTAAATTAGTATGGC
AATTACAGAAGATGGTATGGAGGTTCTTTAAAAACTAAAA
AGAGAACCACCGCCGGGCACAATCGCTCGTGCTTGTAATC
CCAACACTTTGGGAGGCTGAGGCAGGAGGATCACTAACAG
CCAGGAGTTTGACACCAGCCTGGGCAACATGGCGATAACC
CATCTCTACAAACACAAAATGTTAAAAGCTAGCCAGGCAT
AGTGGCACACACTTGTAGTCCTAGCTACTGGGGAGGTTAA
GGCAAGAGGATCTCTTGAGCCCAGGAGGCAAGGCTGCAGT
GAGCTGTGACTGTGCCACTGCACTCCAGCCTGGGCAAAAG
GCTGCACTAATTTGCCTCGAAAAAAATAAATTACTTTTTT
AAAAAATGGAACTACCATATGTTTCACTAATCCCAGTTCT
AGGTATGTAACCAAAGGAAATGAAGTCGGTATGTTGAAGG
CATATCTGTTCTCCCGTGTTCATCGCAGCTCCTGCTACAG
AACCACAATTAACCACCGTGTCAGGTGGTCCCGGGTCCCC
TTCTGCTCCAGAATCCATCACTTCTGGGGACCAAATACAC
TTCTGTGTCCACCACTGCACCCACCGACTGCAGCAGTACT
CCGTAAGCAAAGAGAGGTGGGAGAGAAGAAGGAAGCCAGC
CAAGCCCAGCAACAAGGAGCCAGGCAAGAGATATTCCCTG
AGCTGGGTTTGAAAGGACAGGAAACCTAGTTTTGTTGACC
AGGAAAAAAAAAATGAGAAGAAAATTGAGGCAAAAATAGC
ACACATGAAAGCACAGGGGTTTGAAACAGGGTGTGTGCGG
GGAAGTGACAGGGAGTCTGGTATAAAGAGAGAGGCGGCAA
TGACGCTATCCAGGCAGTGTCACGGGCTGGGGCTCCAGAA
GCAAGTATGAGAAAGAGTTTGGAGTAACAGGTGTTCACTA
GGGAACACCTGTGAAGGAACAAGGGCGGAAGCTTGACTGG
GCAGAGGGGGAAGTCAAATTGCAGGCTGGCCTCCCAGAAA
GCCGATTGTCTCAGCACATTTTCTGCTTCTATAACAAAAT
GCCTGAAACTGGTAATATATTAAAAACAGAAAATTATTTC
TCACAGTTCTGGAGTCTGGGAAATCCAAACCAAGCTGCCA
GCTAGTGAGGACCTGGTCTCTGCTTCCGAGACGGCATCCT
GTACCCGCATCCTCTCCGGGGGCAAGAGCACCGCAGCTTC
ACACGGGGAAGGTGAAAGAACAAGAAAGCCAAACCCCACC
TGAAGCCTCTTTTATAAAGGGTCTTAATCCCATTCACGTG
GGAGGAGCCTCGTGGCCCAATCGCCTCTTAAAGGCCCCAC
CTCATCATACTATCGCACTGGCTATGAAGTTTCAGTGCAT
GACTTTTGGAATGGACACATATCAGGTTAAAATGGAGAGT
CTTTATACCCCCGCCTCAATCACCAGGTGTGGGCTATCCA
GGAAAAGGGACTGCCTTGGGGAAGGAGGCTCTCTGTAGCT
ACGGTAAACCCTAAAGGAGCTGACAGCTGAAGGCTGTCTG
CTGACCACGCTCCTCACAGCTGGACAGCAAGTCGGCACTC
GAAGGGAGAACTGTTCTTGAAGATCGTCTCCATGTGTCCA
CAGACACGTGTGAGCAATGTCACTGAGGGTCTCCTATGGC
TAGTTAAGGAGCTTGGATTTTATGCAATAGACAACAGAGA
GCCATGAAAAGTCTCAGGCATGGAAATGACACACCCAGCT
TTGTGTTAAGTGCATTCTCAACAACGGATGTGAAACAGGG
CTGAAGGGGGAAGTCAGGGACATCAGTTTGGAGGCTGCCA
GATTGGCCCAAGTGAGGAGAAGGACCTGAAGAGGCAGTAA
CAGAAGCATAAAGGAGGGGAAGGATCAGAGAGGAATTTAG
GAGGTAAAACGCAGGGAGGCAAGCCGAGACTGTGCTTTTG
GAAGGGAAATCAAAGTATCAAACATTCAAACTCAGAACCT
CTCAGCATCTACCCTCGGCTTCCCAGCCAGCAGGCACCTG
ATTAGACATTCTGGTTCCGTTCACCAGTTTTCCCAGAATC
TGGGTCAATGTTTCATACATAGTAAATGCTTGATAAATAC
TTGTTGAATGAACAGATGGATGAGGACTGAGGCCACCGTC
AACTAACACAAGATGTAACTGCTACTTCCTGACTGTAAGC
CTTCAGAAGCCGTATCAAACTGTAGGGTATACACTCACAC
AAACACCCCAGGTGAAATGCAATACAAGGAAATGGCTGCC
GCAGCCACACAGCCTAGCTTTGCTTTCACAACAGCTGAAG
AAAGAAGGCAGGCGCACGCTCTGGTTCAGCAGAGCCTGGC
GGGGGGTGGGGGGGAAGAGAGAGAGAAAGAGAAAGAGAAA
ATCCAGATGTCAGCAGAGAGAGAGAGAGAGAGAATCCAGA
TCTCAGTTCTTAAGAAAATGATTAGAAGTGCATATTTTGA
GGACCCCCAGCAGTGGTACCTAAGATGCCATTTGAATGTG
AAAAAAAATCAAAACCCCATCCTACTTAACATGTATTAAG
TACTCATTGACACGTTTTTTAATTGGCTTTCTAATCGGCT
TGACTGCAAAAACAAACAATGAAAATATGCAGAGTTAAAA
GTAAGAAGTGTATCCATAAGTGCCTATTTGCATAGACTAT
GTTGTGAAGGACCCTCAAGACACTTAGAAGCTCCCCCTGG
AAATGGGAACAGGGACTGAAGTTGACTCTTGCCCGCTAGA
GTAGGAGACTGACTTATCACTAATTATTCATTTACATGGC
TTATATTTTTTCATGTATATTAGTTTTTAAAAAGCATATT
GTCAACAGTAAAATTAAAAAAAAAAAAAAAGGCCAGGAGC
GGTGGCTCACGCCTGTAATCCCACACTTTGGGAGGCTGTG
GCAGGTGGATCACCTGAGGTCAGGAGTTCAAGACCAGCCT
GGCCAACATGGGAAATCCCGTCTCTGCTAAAAATACAAAA
ATTAGTCGGGAGTGGTGGGGGACTGCCTGTAATCCCAGCT
ACTCGGGAGGCTGAGGCAGGTAAACTCCTTGAACCCGGAA
GGCAGAGATTGCAGTGAGCTGAGATCACACTACTGCACTC
CAGCCTGGGCGACAGAGCGAGACTCCGTCTAAATAAATAA
GTCTGCACCCGTCCACTTCTCGTGTCCACTTTGATATCAC
AGGGGTAACCACTGTTAACCGTTTGGATGTGTATCCTTTC
AGATGTTCACCGTTTCCTCCATAGATTTTCTGGTCCAGCA
TCCTGAGCCTGTTTATGCCTCCATGTGAGATCATAGAATA
GACGTTATCAAATTACCTGGACATAGCAATAAGGCTCTGT
GTTAACTTTGTGGTTCACAGTTCAGAGCAACAGAACAGTG
ACCCAAATATGGAGCAAGAGACGCTGCTGGAGCCGCTTTT
GCCAGGTTGCCAATGTGGCGCTCCCAACTGCCCCCTGCCT
CCTGGCACAAGCCGTTGTGACTAGACCACTGCCTCAGTAT
CCAGTCCCAGTCCTGGGCTGACTTCTAAAACAAATTCTAC
ATTCACTTTTATTGTTTATCTAGAGCCCTCCCCGTTCCCA
TTCTGATGTGTGTCACCTCAGTCTTTTATCTGCCTATGTG
TATTCAACAGGACCCAGGTCTGGGCCTCTACAGCGACGCT
GGGCGGCCTCTCCGAGTGTATAAGTAGCCACTGGTCTGTT
TCGCATGAGTCAGAACCCAGCGATTTCATGACAACCTGGA
GTGTGTGTGTGCGTTGAGATGGTTGGGAGATAGAAACAGT
TTTATGCACCAGCCACTACAGGCACCTGTGCCTCAGGCCT
ACAGACTTTTCAAGGATTCATAAAATGCTTGAATCCTGGA
AAAAAAAAAAAAAAGTATTACTAGCTCCAGAATGTTAAAA
GTGCAAAATTGAAATAACTAAGTATTTCTTTCAGTGCATA
CGAAAACTGGCACATCAACTTGTCAATAGAAACTCAAGTC
TTCGAGACGGTCACCTTCGAATTCTGTTTACTGTGGGATG
CGGATGCAAGAAGCCCTTGAAGGCACGGTGCTTGGAAGAT
CCTGGCCGGCGCTGCCTCCCACCGGCCCAGCGTGGTCTCC
TCCCCGGCCATACCCCCAGCCAGGGCTCCATCCCAGCCTC
CCATTCAGCCCGCAGCAGGTCTCCAGTGCAAGATCCAGGC
CTCCAGTGCAAGAAAGACACCGCTTCCCGCCATCTTCCAC
GGAGAGCTGTTGAGTCCCACAACCCACCCCAGGGCCAGCT
GCTGCTCTGGAGGGTTCTGAACCTCATCCAGCCCCGTTGC
CCGCGAGCCCAAGGCACACAGCGGTGGAAAGAGAAACGAG
CTTCCAGCAGCGTACTGCCCCCCTCCACTCCGAGAACTCA
GTTCCGGCATCACCCAGATCCCCAGCCGTTGGGAGACTGA
AAGCAGCGATCAAGAGAGCAGCCAATGGGAAGCCCCGGAG
GGTGGGACTCCTGTTTGACTGACCAATGGGAGTTCCTCCC
AAAGCCGGACCTCACGGTCTGTTGCAGACCCACTTCCACT
CACCGGGGGTGCTGAGCAAAGACGCACACCCGGAGCCGAC
AGCCAATGAGGAGATGGAAAAGGCGGGACACCTGCAGAAC
CAGCGAATGAAAAGCCTGGAGAGGTCCATGCCCCAATTCC
CTTCGCAGCCCGCAACCGGATATCGCCCTGTGGTTCCGCA
GGTTGCGCGCGCCATCCAGTGGCAGCCAGGCAGGGAGGTA
GTCGAGATCCCTGCATCTTCTCCGGAACTCATTTCATCGC
TGTTCCACCGCTTCGTAGTTCTCCCCAGTTTCAGGAGAAA
GGATGGCCCTGCCCACCCTCCGCATCCACCGGGGAGCGAA
ATCGTCCTTCTTTCCTACCACCCGTGCTCTTCATCTGAGA
AAGCATCGGATGCTAGGATGCTAAATTCCCTTAAAAGAAC
AAACAAGGTGCAATGGCAACGGCCTGTCACACCGTTAGAC
AACCAAAGGACTGACAAAATGTAACATTGATTACTAATTT
AAAAAAAAAGAAAGAAAATGAAATTTTTAGTAAACAGGAA
TTAAACAAACCTCAATTTAGTAACAACTCAGAAAACCACA
GTGAACCTCACAGTGTTTGGAACGCCAGACGCATTCCTAT
GAAAGTCAAGATGGATGCGAATGCCCCTGCTCTCACCGTT
TTTATGTAATGTTTTGGAACGTCCAGGCAAGACTTCAAAG
GGGGCAAGGCGGTTAAAACTGGGGGCAGGAGGAAAACAAA
AGATTATTATTTCAGGTGAAATGATTTATACTTGAAAATC
AAGAAACATTAAAAACTAGAGAATTCAGTAAGGTCTGTGG
AAGAAAAATATATTTGTGTGTGGAACGTGTTGTTTGGGGG
TATACAGAAAAAAAATAAAGAAAAGGAAAGAGGACTATAG
ATGTCCTACATGCCAGCATCAAATTTGTTGAGAAAAGAAG
ACCCCATTCGCTGGAAAAATGAAGGCAAATTTTTCATATG
TAGATGATATGATTCTATACTTTGAAACGCAGAGTTCATT
AAAATTGTTAAGAAGAGTAAGAGAATAGAATGAGTTGGCT
GGGTGCAAAATCAATATACAAAAATTAATTCTATTTCCTT
ACACAAACAACCAGGCAGAAAATATAATGGTAAAAAATAT
CCTGTGTGTAATAGCAACAAAAAAGGAAAACATAACTGAG
AATAAATTCAGTAAAAATTTTATTATTCTGGCCAGGCACA
GTGACTCATGCCTATAATCCCAGCACTTTGGGAAGCCAAC
AGGTGTTCAAGACCAGCCTGGGCAACATGGCGAAACCCCA
TCTCTATTAAAAATATAAAAATTAGCTGGGTGTGGTGGTG
GGCACCTGTAATCCCATCTACTCTGGAGGCTGAGGCAGGA
GGATCACTTGAACCCAGGTGGCGGAGGTTGCAGTGAGCTG
AGATCACGCCACTGTACTCCAGCCTGGGTGACAGAGCGAC
ATTCCATCTCAAAGGAAAAAAAAAATGTGTATGTATATAA
TTACTGTTTAGCTAGAGCCCTCACTGTTCCCATTCTGATG
AATGGCAATTCAGCCTTTATCTGTGTATGTGTATTCAACA
GGATCAGGTCTGGGCCTCTGCAGCGAGGCTTGGCAGCCTC
TCCCAGTGTGTACATAATGCTTCCAGTGTATATATAATTC
TACTGGAATACATAAAAGAAAAACTCCAAATAATAGAAAG
ACATACCATTTGTGAATAGGAAGTTTCTATATAATAAAAA
TGTCAAATCTCCTCAATTAAAACTTTATTGTGACCCTAAG
AAAAGTTCCAAAAGATTATGGAGAACTGGAAAAGTTGATC
TTAAGTTTATGTGGAATTATAAGTTTGCAATAAAATCAAG
AAACACCGTAAAATGTCCCTAACCTGAAGGTCACATATAT
AAAGGTTAAAATCACTGAAGGTCCAAAACAATGACAGCAG
TTGTTTAAACTCACGCCAAGATATATCAACAAATTTCAGA
TCAAATTTTATATACATTCTATTCTCTTATTAATAATTTT
AAATGGACAATGACAGCAGTTGTTTAAACTCACGCCAAGA
TATATCAACAAATTTCAGATCAAATGATTTATACTTGAAA
ATCAAGAAACATTAAAAACTAGAGAATTCAGTAAGGTCTG
TGGAAGAAAAATATATTTGTGTGTGGAACGTGTTGTTTGG
GGGTATACAGAAAAAAATAAAGAAAAGGAAAGAGGACTAT
AGATGTCCTACATGCCAGCATCAAATTTGTTGAGAAAAGA
AGACCCCATTCGCTGGAAAAATGAAGGCAAATTTTTCATA
TGTAGATGATATGATTCTATACTTTGAAACGCAGAGTTCA
TTAAAATTGTTAAGAAGAGTAAGAGAATAGAATGAGTTGG
CTGGGTGCAAAATCAATATACAAAAATTAATTCTATTTCC
TTACACAAACAACCAGGCAGAAAATATAATGGTAAAAATA
TCCTGTGTGTAATAGCAACAAAAAGGAAAACATAACTGAG
AATAAATTCAGTAAAATTTTATTATTCTGGCCAGGCACAG
TGACTCATGCCTATAATCCCAGCACTTTGGGAAGCCAACA
GGTGTTCAAGACCAGCCTGGGCAACATGGCGAAACCCCAT
CTCTATTAAAATATAAAATTAGCTGGGTGTGGTGGTGGGC
ACCTGTAATCCCATCTACTCTGGAGGCTGAGGCAGGAGGA
TCACTTGAACCCAGGTGGCGGAGGTTGCAGTGAGCTGAGA
TCACGCCACTGTACTCCAGCCTGGGTGACAGAGCGACATT
CCATCTCAAAGGAAAAAAAAAATGTGTATGTATATAATTA
CTGTTTAGCTAGAGCCCTCACTGTTCCCATTCTGATGAAT
GGCAATTCAGCCTTTTATCTGTGTATGTGTATTCAACAGG
ATCAGGTCTGGGCCTCTGCAGCGAGGCTTGGCAGCCTCTC
CCAGTGTGTACATAATGCTTCCAGTGTATATATAATTCTA
CTGGAGTACATAAAAAGAAAAACTCCAAATAATAGAAAGA
CATACCATTTGTGAATAGGAAGTTTCTATATAATAAAAAT
GTCAAATCTCCCTCAATTAAAACTTTATTGTGACCCTAAG
AAAAGTTCCAAAAAGATTATGGAGAACTGGAAAAGTTGAT
CTTAAGTTTATGTGGAATTATAAGTTTGCAATAAAATCAA
AGAAACACCGTAAAATGTCCCTAACCTGAAGGTCACATAT
ATAAAGGTTAAAATCACTGAAGGTCCAAAACAATGACAGC
AGTTGTTTAAACTCACGCCAAGATATATCAACAAATTTCA
GATCAAATTTTATATACATTCTATTCTCTTATTAATAATT
TTAAATGGACAATGACAGCAGTTGTTTAAACTCACGCCAA
GATATATCAACAAATTTCAGATCAAATTTTATATACATTC
TATTCTCTTATTAATAATTTTAAATGGACACTGTGTTTCC
AAGTATACAATCATATCATCTGCATGTAATGAAATATTTG
CCTTTCGTCTTGCAGGGAACGGGCTGTTTCCTCTACATCT
TTTAAGTCTTTGATGCTGGCATTGGCATATGCAGATCATA
AATACTTACAGGAAAAAAAAAATCAGCAAAAAAAAAAAAA
AAACAAAAGCTCAAAAATCAAAATGGTAATTCTGGATGCT
AGAAGATAGCGGAGGGATGCCCTCAAAATTCTGTGGAAAT
AAATATTTTAAAGACAAATTTCCAGCCAAACTAATAATCT
AATGTAGGGGAGAATAGAGACGTTTTCAGATGTGAAAGGA
CTCAACACATTTGTCTTCCATCCTTCCTTAAGAAGCTACT
GGGGGATGAACTCCAGCAAAACTCGGAAGTAAGTGGAGCA
GGAACAAGGAGTTCATGGCATCCAGAAAAATCACAGATGT
TACCCACAAAAGAAGTCTGGGGAATACAGCTGTGCTGAGC
AGGCCTGGAAAGCAACCAGGCCACATTGAAACAAAAAGAA
ATCAGGCTCCAATGAGTTTGGTACCAGGAAAAAAGTAGCC
CTCATAGAACATAAGGGAAAAAATGAGGCTGTGTATATGA
GGAAGAAGGCAAATTAAAGTGAAGGTCATTAGTCATTCCA
GGGAAAACATAAAGTTGTACAAGAAAGGACATAAAATTCC
ACTTAATTTTATAGTAAACAAGATTTATATCATTATAATG
ACCAGTATACTGACTGCCATATAACTCAAAATATTGTTGT
ATTTTGGGAAGATGAAGAAAGGGAACAGGGTTAAGAGAAC
TAATTCCATCACTGGTCATTAAAGAAATGCAAATCAAAAC
CACAATGAGATACCATCTCACACCAGTTAGAATGGCAATC
ATTAAAAAGGAAACAACAAATGCTGGAGAGGATGTGGAGA
AATAGGAACGTTTTTACACTGTTGGTGGGAGTGTAAATTA
GTTCAACCATGTGGAAGACAGTGTGGCGATTCCTCTAGGA
TCTAGAACCAGAAATACCATTTGACCCAGCAATCCCATTA
CTGGGTATATACCCAAAGGATTATAAATCATTCTACTATA
AAGACACATGCACATGTATGTTTACTGCGGCACTGTTCAC
AATAGCAAAGACTTGGAACCAACCCAAATGCCCATCAATG
ATAGACTGGATAAAGAAAATGTGGCACATATATACCAGGG
AATACTATGCAGCCATAAAAAAGGATGAGTTTGCATCCTT
TGTAGGGACATGGATGCAGCTGGAAACCATCATTCTTAGC
AAACTATCACAAGAAGAGAAAACCAAACACCGCATGTTCT
CACTCATAGGTGGGAACTGAACAATGAGATCACTTGGACT
CGGGAAGGGAACATCACACACTGGGGCCTATCATGGCGGG
GGGGGAGGGATTGCATTGGGGAGTTATACATGATATAAAT
GATGAATTGATGGGTGCTGACGAGTTGATGGGTGCAGCAC
ACCAACATGGCACAAGTATACATATGTAACAAACCTGCAC
GTTATGCACATGTACCCTAGAACTTAAAGTATAGTAAAAA
TAAAAAATAAATAAATAAATAAATAAAAAAGGATGAGTTC
ATGTCCTTTGCAGGCACATGGATGAAGTTGGAAACCATCA
TTCTCAGCAAACTAACACGGGAACAGGAAACCAAACACCG
AATGTTCTCACTCATAAGTGGGAGTTGAACAGTGAGAACA
ATGGACACAGGAAGGAGAACATCACACACTGGGGCCTGCT
GTGGGGTGGGGGCCTGGGGGAGGGATAGCATTAGGAGAAA
TACCTAATATAGATGACAGGTTGATGGGTGCAACAAACCA
CCATGGCATGTGTATACCTATGTAACAAACCTGCACGTTC
TGCACATGTACCCCAGAACTTAAAGGATAATTTAAAAAAG
AAAAGAAAAGAAAACGTCATATATATAACCATGGACTACT
ACTCAGCCACATAAAAAGGACAAAATATGTCTTGTGCAGC
AACTTGGATGGAGCTGGAAGCCATTATTCTAAATGAAATA
ATTCAGGAATGGAACACCAAATACCAAATGTTCTCACTTA
TAAGTGGGAGCTAAGCTATGGGTATGCAAAGGCATACAGA
GTGGTATAATGAGCCATGTAGACTAAGAAGTGGGAGGGTG
AGAGAGGGGGTAAGGGGGAAAATACTACATATTTGGTACA
ATGTTCGCTGCCTGGGTGATGGATGCACTAAAATCTCAGC
CTTCATGACTATGCCGTTCATCCGTGTAACCAAAAACCAC
TTGTACCCCAAAAGCTATTGAAATTTAAAAAAAAAATTTA
ACCAAAATGCTCTGGTGCATAGAAAAATGTTCTTACAAGT
TCTTGTGCTGTACCATTTAATTTCTTTTTCCGGTTTTATT
GAAGTGCAACTGACAAAATTGTATAAATGTTGTTTTAAAA
GTCAGCAGGAAACAAAAGTCAGTAGAAGCTTTTGCAATGT
CGGTTTTACTTTCGCGTCACTGCCACTCTTCCCATGTTCA
TGAAATGGTCAGGTATTTTTAGGTTATCGGCATAACCCAG
CTTTCCGTACACCCCTTTTGTCTTTAATAAACAGGGTTCT
GTAGTAGACACCTACTGGGAATGAGCCAGCTCACAAGAAC
CCTTTAACTGCCCCCCGTCACCCACGGGGCTATCTGTGGC
ACCCACAAGTCCAGCTCACTGGGTGGAGTTGATCAGAGTA
GGAGGTCATCACCTGACCCCTCTTGGGCTGATCAGAGTCT
CCCTCATGGAACTCAGAAATAGAACCAGACACTGGCCCTG
GACTCCCTCCTAAATGAGGGAGATGTGGACTCATGTGTTA
CAGAAATGCTCTCGCCAGAGAAACTGCGAAAGCTGCTCCG
TTAGCCTGGGTCCAATCAGGAGAGAGAAGCCATGCAGTAA
CTTGAATAGGAAAGTTTCATATAAAAAATTCTTAACTATA
GCTGGGGACTGGAGTACTGAGGGATTGGCTACTAATAAGC
GAAGACAACTCTAACAAATACAGGAATCGCGGGAATAAGG
AGCAGCCTCCACCCCTAAGGCTGAGATAGAGCACCCAAGG
AAGAGCTGCCCGCCCCCACCGCCAGGACTACGATCCAGCC
CTGGATGGCCTTGGGTCACTGGGTGGAAAAGTCACTGTGG
TTCCACACCAGGGAAACATACTGGAAACCCACTCTCTGTT
CACAGGGAGATGTCTCACTGGAGATCTTCTGCTGCAAGAC
TACCAGGGCACTTTGGTGGGGACCAGCTGACAGGAAGGGT
TTGGTGGCAGGAGAAACAGCTAGCCATTGGGTGCTGCCAT
CTGTCACGCCCTGCAGGGAATGGGTGCTGAAGAGGCTGTG
TGCCCCGAAAGAACCTGGTGCTGGCAGAGGTGCCCACCCT
GCAGGAACCGGACCCCCAGATGCAGCATGTGCTACAAGAG
CCAAGTGGGCATTAAGAGGTTGCCAAGCAAGCACTGGAGA
ACCAGGAGATGAAACTCTGTCCCTCCTGCAGTGTCTCTCT
GGCACCCTCTACTGACAAAGCGTAACATGATGCCAGCTGA
CCACGGAAACATATTGAAGGGCCCAGATCCATTTTCACAG
TCCAGACCGTGAAGGGAAAATTTGGTGCTGAGATCGGCTC
AGCTGGTCCTCCAGGAAAGAATAAAGCTAAACAAAAAGTT
ATCCCAAATCCATAAAGACAATGCCAACAACCAATAGAAA
GAAAATAAATACAGAGAAGCACAGGGAAAAACAAAAAGCA
GAGGAAAAAAAAAAAAACAGAAAGCAGAGGCAAGAGACAG
CCTGAGGGCTGACAACCTTTGCTGTCCTTCATGCGGTACA
GACGCACCCTTGTCCTTTGAGAACAGGAGGCACTTCTGTA
TCTTTTTAACAGATGCTCCCCTTTTTGACTTAAAGTAGTT
TGAGCTGGGTTCAACCCCTGCAACAAAGTCATCATAGTTA
ATAGTAGCTGGCAATAAAAAGTCACTAAATTAAAATCTTA
GATAATGTTATCATTGCTGAGTCCTTGTAATAGGTTACAG
TTGTCTCTACTGAAGTTTTATCCTTCCTAGTTTTTAGAAA
CTCTCTTAGTGGAAAATTCTGTAACTAAAAAAGGTAAAAT
CCTCTCCATTATATTCACTATCGCACTTTCAGTGACAGAG
GTGGATTTCACCTGGACCCCATCGTCCATGTTCCCTGGAT
TTTTCCTCATATTTCTTACTAGTGATAAGTTCTTATAAAA
CCCAGCAATCGGCATTTTAGAACAAGGCCATAAAGACTTC
CTTGCTGGTCTCATATTTAATTTTTTAATGGAATGTCTTG
CAGGAGGATCCATAAAATTCATTTGACCCAATAATTTGAG
CAAACGTTCTACCATCTTTCTTATGAAGCGTCTGTGCCTT
TCCTAGAACAGTCTCACTGGTGTGTGTGTAATTATTCATT
TGTACATTTTTATGTGGAGCTGGTTATGTTGCAGCTTGTT
TTTATTAGTTCTTTGATAGAAGCTGTTTTGTATTATTATT
TCACTTGATGGAGTCAACTCATCTCATTTTTGTTTATTTA
TTTATTTATTTATTTTTGAGATGGAGTCTCACTCTGTCAC
ACAGGCTGGAGTGCAGTGGCGTGATCTCGGCTCACTGCAA
GCTTCGCCTCCCGGGTTCAAGCAATTCTCCTGCCTCAGCC
TCCCGAGGAGCTGGGATTACAGGCGCCTGCCACCACGCCC
AGCTAATTTTTTGTATCTTTAGTCTTGAACTCCTGACTTT
GCGATCCACCCGCCTCGGCCTCCCAAAGTGCTGGGATTAC
AGGCATGAGTCGCTGCGCCCAGCCTCTTTAGCTTATCTGC
TGTAACTACTAGATGATTTTGGCTTTAACACATTAGCGAC
AGGGACGCTTTTCATGCACACGTGTTCGCAATGGCTCTTT
CCAGCAGCTACGTTTTGTTTCTGGGTTGCTGGTAGATTTC
CGCAGTCTCACGTCACATCTGATCATTTGTATCAGTTTGG
GGAAGGAGGCTTTATCTCTGTTTTCATTTTTAACTTGATT
TTTAGTTCTTTCAGGATCTGATTTTTTCTTTTCACCAAAT
TTCTTCTGTTTCCTGCATGATGCTCATCTTTCCTCTCAGG
GTTTCTTATGACGGGATGCTCGTGTCATTCCTACAACCGT
AATACATTTTAGCCTTAAACTGTTCCCAGAAAATTTCATA
TTTTATGTACATTTCTCTATTTGGTTCTCCCCAGTGATTC
CCTTTCCTTTTCCTGCAAGATCCTATGTCTTGCTGGGAAG
ATGCTCTTCCAGATTGTGATGAGGATAAAAAGATTCCCTT
ACATAGGGGATGGTTGCCTCTCGGGTCCCCTGTCTCACTG
GGCTTGAGATTACCATCATAGGAGACAGGATTATATAGAG
ACTGCAAACCGGATCAGTGGTTCCCAAAGTAAAAGGAATG
CTGCAGCGGAATCCCCCATATGCTTATTTTAAATGCAGAT
TCCTGGGCCCCACGCAGACCCATTCATCTCTGCAGTAGTG
CCTGAAATCTGCATTTTGACAGTATCTCCAGGTAATTTCT
ATGCACCCGAAAGCTGAACTGCTAGAAAAGAAGGTCTCTC
TCCAGGTGGGAGCAGTATCTGTTCTGCAGGGCAGGGGAAA
GTCTGAAGTTGAGGGTGGCCGTCTGCAGCTACTCCAACAC
GTATCACTGCTGCCTGAAGAAATAGCCATCTAATGTCTCC
TTCCCAGGATCCTTGCCCTAAGGTGTCAAAATGATGTCTC
AGTCTTCCTCTCTGGAACTTAACTCTGGTTTTCATAAACA
GCGAGTGCCATAATCACCAGGTGTACCATTCCGTGGTTGA
GGGTTTGGGTGGATTCAACAAATTTTCCCATTTCAAATCG
AGAAGACCACTGAGGTCACTGGAACCAGCCATGGAGCCCC
CCCAGGACTGCAGAGCGGCACCATCTCACCAGAACCAGCT
ATAAAATCAACACCTCATTCCCCCAGGAAATGTAAGAGGA
GGACAGGCTCCACGAAGCAGGGACGACATTTGACTTTTGC
AGTGGTGAATTTTACATGTCCACTTGACTGGGCTAAGGGA
TGCCCAGATAGCAAGCAAAACATTTCTGCGTGTGTCTGTG
AGGGGCTTCCAGAAGAGATGAGCCCTTGAACCAGTGGACG
GAGTAAATAAGACCCACCCTCACCACTGTGGTTGGGCATC
ATCCAGTCTGATGAGGGCCTGACACAAAAAGTGGAGGAAA
GGCAAATTAGCTCTCTCCGCTCGAGCCATGTGGAGATCCA
CCTTTTCCTGCCCTCGGGGGTCAGTGCCCCTTGTTCTCAG
GTGCTCAGACTTAGGCTGGGACTTAGGTCACCAACCCACC
AGTACTCGAGCTTTGAGTTGGACTAGAACTACAGCCAAGC
CAGCCTTCCTACAAGCTGCTCCCACTCGATGACCAAGTCT
AACAGGGAGGGTAATTTAAGACTCTTTCTTGTGATATGCG
GGGCTCCTCAGGTGACGGCTTTGGCTAGAGGACTCCCCGG
TGGCCTTCCTGAATTTTTTTTTTTTTTTTTTTTTTTGACG
GAGTGTCACTCCATCACCCAGGCTGGAGTGCAGTGGCACT
ATCTGGGCTCACTGCAACCTCTCCTCCTGGGTTCAAGCAA
TTCTCCTGCCCCAGCCTCCCAAGTAGCTGGGATTACAGGC
ATGTGCCACCATGCCCAGCTAATTTTTTGCATTTTAGTAG
AGACGGGGTTTCACCGTGTTGCCCAAGCTGGTCTCGAACT
CCTGAGCTCAGGTGATCTGCCCACCTTGGCCTCCCAAAGT
GCTGAGATTACAGGCGTGAGCCACTGCGCCCAGCCTTTTT
GTTGTTGCTGTTGTTTTGAAACACAGCCTCAGTCTGTCGC
CCAGGCTGGTGTGCATTGGTGCATTCACAGATCACTGCAG
CCTTGACTTCGCAGGCTCAAGTGATCCTCCCGTCTCAGCC
TCCTGAATACCTGGGACCACAGGTACACGCCACCTACCCA
GCTAATTTTTTAGCATTTTTTTGGGTTTTGGTGGTTTTTT
TTTTTTTTTGGTACACATTGGCCCTCGCTATGTTGCCCAG
GCTGGTCTCAAATCCTTAGGCTCAAGAGATCCTCCTGCCT
CAGCCTCCCAAAATGTTAGGATTATAGGTAGGAGCTACCA
TGCCCGGCCACTTTTCTAACTGTCATCAGTGTTTTAAACA
TCAACAGTTAATGTAAATGTTTAAAAATACGTTTCAGGCT
AAAGTAACATATCTATTGGCCAGAGAATATGCAACTTCCA
GTGAACTGAAAAGTGACCCCCAGGCCCAGGGTCCCATGCA
AAGAAGTCTGAACCCTGATGGACACAAAATATGTTATTTA
TTGTCAATTTCTGCAAAGACACATTTAAGCAACAAAATAT
ACATTTGTCAACCTTTTAGAATTTGTTTTGTACATTAACA
AATACAATGTGCTACCATAGCAATAAATTAAATGTACATT
ATTTACATTACATAGGCAGTTGGGGTCTACAAATCACCTC
CTCACGAAGAGGAAAGAAAGGAAAGTCGTCGTCACGTGGA
GCATCACTTCCAAGCCACAGTTCTTAGGTTCGACCACACA
GGGGAATCTGCACACTCACACGCCGGCAGTCCCCGAGCTG
GAGCGTCCAAGGGTAACACACCTGAGACAAGAGAGAGCTG
CACGCATGCTAAGGGGCAGGAAGGGGGGTTTCACGTTGCC
AAGCAGAAATGTCACAAAATCAAAGACGATGGCAATTCAA
TTCCAGTCTGCCAGCCAAATGCCCCCCTCCCCAGGGCTGG
TAAGGCACAGGACAGAGCCGCTGCCACACAGCCTCTCACT
CGACAGGGCCCTGCTGCCCTTGGCCCTAGTGGGGCTTGTC
TTCCCCCTCCCAAAGGGGCACATGGTCCGGCTGAAGGGAG
GGAGACGTGGGATCGGGGTGGACAAGGGGCTGGCGGTAAA
ACAGGGCTTGGTGAAAGAATACCCCAGCCAGCCCCACCAG
GCTGCAGGATCAGCCTTGGCAAACTTTACTGGCCTCCCCT
TGCCTCGATAAGGGGTAGCTAGAGGCTGGGGGAGGAGCCG
AGGGGTCCTGAGCATGGCTGACTGGCCTGGTCCCTGCTGG
CCGCCTGTAGCCATGAGATCGACTCGAACCCTCGACTGCT
CAAAACAGATCCGTCTCTACTGACTTTGAAAGCAATAAGA
AAGGTAGTGTTTGAGTTGGCACCTTCAAGGGTCAGGGAGG
AAGTAAAAGAGGCTCTTGTCCTGCCTTGTCACGGGAGCCT
GGGTTTCTATGAACCACCTTCGTTTAAGAATCAGGGAGAA
ATGAAGAGTTTTTCTTTGACCACTTCGCTTCTTAATTTAG
GAAAAAGGAAGCTTTTTTCCTTATGCTGGAAACAGCACAA
GGGTCGGTGAACAGCATCTTTTTCCCTGGCCTCCACCCCC
ATGACACGATGGAGCTGAGGAACCGGTCCACTGAGGAACA
GTTCACCGAATCCCTTTCCCTCCTCGTTTTCTTGATTCAA
GCTGCATCCAAAGCCCAGGGGTCTTCACTGAAAAATCCAA
GAGACTCTCCCTTCTGATGAAAAAGAGCAGAACCTGAGGC
TTCACCAGCATCCTTGACTGCTCACCTCCAAGCCAGCGCC
AAGGCAGCAGCTAACTGGTTTCCCCAAAACCCAGAGCCCC
AGGGAACGCAGTCACTTTTCAACTAACCATGTAGGTGGTG
CAGAGGAAGGGACTCCGGGTTGAGGGTTCTAATCCCAGCT
TTGCCAACAGCCAGCTGTGTGACCTCAAGCACGTTATTCC
CCTCACCTGGGCTAAGATTTCTCATCTGGACGATGACACG
GTTGGATGAGATGCTAAAAGGAACCAGCAGGCTTGGGTGT
TGAGATGATGCCGACAAAGCTGAACCACTGAATCTTTTTC
AAGAAACGGCATTTTTACATTAATTGGCACAGATAGACAC
TCTCGTTAAGACCGATCGCGAGCTTTTCTGCACCTGTTTT
TAAGCATCAACTGAGCTGGAGGTATATGGGTGGCCCCACA
GTGCCTGAAAAGTCGTTTCTTCAGTGAGTCAGGCAGTTCC
CAGAGCCAGAGATGTGTCCCGGAAAACACCCCCTCGTGGA
GATCACAGTGGAAACGCCTCAAACACCAGCAGGAGCACCA
TCTAGATGAGCCTAGTCACAAGGGCCAATGAGGCTTGAGC
AAATCTTTGAGCCCCAAGACTGGGCGCAGCATAAAAGGAA
AGATATTTTAGATCATAGCAGATGTAGGGACAGCAGTGAG
GGGGAGCAGCCCTCCAGGAACGCGAGCTGCCTGCCGCATG
GTCTAGAGGAGCGAGAGGAGGCTGGGCCATCCTTGTTGTC
CTCCTCCCTCTCAGCACTGGCACCCTGGGTGGGCTGGAAG
TGCACACTCTGGAAGCCACAGGATGGAGCTTCTAGAGATA
GTGGGGCGTGGCTGGAGGGAAGAGGCATTTGGGATCCTGT
TCAGAGCAGTCCAATAGCAAACCAGGGGTGGAGACCCCAT
CTCAGGTCTGTGCTTCTCTGAGGGCCACCCAGCCATCCTG
CCTACCAGCTCGAGAGACAGGGACAAAGCCCTCCGAGGAG
GCAGCAGGCGGCAAGGGTCAGCTAGCGCAGTGGGGACAGG
CAGGTATGGGATTCCCAAATGGGACAGCCTGGTGACAACC
TGGAAACCCCAGAGGACCCCAGATGGCAATGTGACATGGC
CCATCCACCAAGCAACTGTAATGCTGGCTTCCCAGAGAGG
CAAGCCAGAGCCCTGCATCTGTTCTGAAAGAAATGCAGTT
TGACCTTTCCAGTGCCTCCAGAAGCCCAGCCAACAAAACA
CGGCCAGAATGTACGGGCCTCGTTCCAGCAGTAAGGGCTC
CTATGTTGACTTTTCATAAAAGCTAAACAGATAGATATTT
TATTGGCCTTCTAACAAGAATAAATTTTACTAGACTAGTA
CTTTGGGGAAAGTACTAGTGAAGGGAGCGCTCCTGTCCAG
CCTGCAAACAGGATTCAATCATTCCCACACACGTGGTGGG
AGGAAGGATCACCATGTTGCTTGAATGGCAGAAGTTATGG
GGAAAATTTCACAATGTCAGTAAAAAAAAAAATGTAGTAT
TTATATCTTGGGCATAGGTCCAGATCCCTACAGGAATAAA
GCATTCGGCTGGAAATCCTTGTCATCGGTCATGGGGCAGG
TGCCCAGCCGGTGTCACTCCGCAGCCCTGTCTGCACTGAA
AGCTGCTCTTCAGGCTCATTCTACCTGGAGGATGCCCACC
CTAACCCCAGCCCAGGCCCATCAGCAGAGAAGCTCACAGT
GCTGCAGACTCGGAAGGGGGAGAAGCCAGGAGGGTTGTCC
CTGGAGGTGAGCTGGCTGTCCCAGCAAGGGGACTCTGCTG
AGGGTGGGAGTGGCAGGTGGGTCACAGGGTCTGAACCACA
CCCAGATGGGACCCGGGTCGCAGGAACCCTTCAGATGTGA
CAGCTGCCTACAGACCCGCAACTGGAGAGGGGAATAGGAT
TGAGGGGGTTGAGTCCCAGATGCAGCTGCCAAAGGGCACA
GTAGCTGGACTGGGCCCCAGGGCCAGGCTGGGCCCCCCAA
GACTCCGGGGCATAAGCTGCTGAGGGCAACTGTGCTCCTT
CCCCACCCAGGGGCCTGATCAGAACCCGAAAGTCATCCCC
CACCTCACCTCTCCCCTGGTGTATGTGGGGAGGCGAGGTA
ACTGCGTCTTCCTTGAACCTCCATTGTCAGCGGAGACCTG
GGCTCCAGCCTGGCCCTCAGGCCCTGAGGTTCTCCTCAAC
CAACACAGCAGCATCCCAGCACTGGCTCCTTCGCTCTCCC
TGAATTCCTTCTCACTGCTGGCTTCCCACCCCCTTGTGGG
AAAAATACCTCCTCAAAGGGAAGAGACTGCCTTGGGGCTG
CCCCCCACACGCCCCCCCCTCCACAGCAGCCACAATCAGG
AGAAACTGGGTGGAACCCAAAGTTCCTGCCACAGTCCAGG
AAGTGTCCCGGCCCATCCAGCTCTGTCTCTGAGCTTGAAC
TGGCTGGAGCCCCGCTCACAGTACACTGGCAGCAGGGGCG
GAGCAGCCCTGGGTCTACGTCAGCAGATGGGAAAGATGCT
CAGCACAGAAGCAGAGGGACAGTTTAGAACTCCAGAGATA
GGGGGGCAATCGTGCCGGATTTTATCAGGATGGCCTCAAG
GATGCTACGAATCTTGGCTCCTGGGAACATGACGCCTCCA
CCACCAAGTGCATTCCCGGTAGTAAAGCCTACCACATCCA
GGAAGGCACTGCCCCATGGCCAAGACCCTCACCGAGGCTC
TGCTCCCTCCCCCAACTCTGTCTCTGAGGCAGACCAGCTC
CCCAGTCACTGCTGAACTCCCCCGATAGCCCCCTTTGCCC
AACTCTCTTTTCCTGTCCAGGCTGAGCAGAATGATAAAGG
ACCCGGACATCACACTGGGAGGTCAGGAGAGGGAGGAACC
TGAGGAAGAAGGCCTCGCCCAGAGATGGGAGGTGCTGGGA
GGGCATGTAGATGAGGGCGGAGGCAGGGCTGTGGCCAGAC
TGGGACACCTGGACCGACAGCACGTCTGTGGGCAGGCGGC
CGGGGGTGGCGGGGCTGGGACTGTCAGGGTCATCGGCGGC
ACTCCCAAACTGCTGGAACAGGAGCCTTTTCCAGGACAGA
AGAGGGGCTTCCCTGAGGAGACAAGGAGGAAGGAGGCGAT
GAGCGAACATTCCGTACAGGAAGGAGGGGACGATGCAGAC
GCCGGGAGGAAGGGGTGGGGAACGCGCCTGCCACGGCTAC
AGCTCATTGGATACACTTAGGAGCGGGGGGCACCCGACGT
AAGGGCGCTCCACCTTGCGTGGCCCGAGAAGCTGCGCGTA
GCCACGGCTTTGGTGGGCAGTGGCGTCCGGAGTGCGTGAT
GGGAGCCGGGGGTGAAGGTCCACATGCCCATTTGTCTTCT
GCTTTTTCATAAATCAGGTTGAACATAAAGTGGGTTCGGT
TGTACCCTCCCCTTTGGCTCCAGCTGTGACTCCAGTCCCT
GGAGCCCCATGTGGGGAGAGGGCTGGGGGCTCAGATGGGA
CTCTGGTGCCTTCCCCAGCGGAAATCCAGGCCTTGATGGG
GGCAAGCTAGACCCATGGCCGCTTTCCTGAAACCGCCTGG
CCCCTCAAAGCAGGCAGGGGCAGAGGCCTCCTGGGGTGGT
CCCTCACAGTGCTGACTGCCAGGGGCATCTCCCAGCCTCC
GCCAAAGACACAAGGAGGGAACAGCTGCCTGAGGGCAGGG
GAGCAAGGCGGCACTCAGGAACTCCTCCCTCCTGGGTCAG
AAGCGGGCTTGGGCAACTCCCCTTCTGCCTGCGGGAACCA
GACTCCATCCGTGGAAGGGAGGCCTATCTAGTACGTCTGG
TCCAGTGTTACTGGGAACCCCCTTTCCATCTGCACACAGG
CCATCTGCCCCTCCTTTCCCATCGCACGTCTTCAGGGGCG
AGGCAACTCTTTGGACCTCCCCAGCTGGCGGCATTTCTCC
GGCCGTTCTGAGGTTACGAGGCCGCTAGCACCCTGATGTA
AAAGACACACGTGACCCCCCTCCCGGCCACAGCAGGACAA
ACATTCACTCGACCCACCTTGGACAGGCGAAGGACTCCGC
TTTCAGATTAGTGACCCTGTTTCAACAAAAATCCATACCG
GAGTTTGAAACAACCAGACAGCACAGGCCCCTTCCACTGC
GGCTCTGTGCATGTAGCTCTCAACAGTCTGGCAAGCTCAG
GAAGGGACTTGGGGCCCCAGGAACCAGCCCTTCCCACTTC
ACATCTGGGCCTGGAGCTCTCGATAGTCTGGCGAGCTCAG
GAAGGCACTTGGGGCCCCAGGAACCAGCCCTTTCCACCTC
ACATCTGGACCTGGCCGCATCCAGAGGTGTAGCTCTAACT
CAGGAGTTCTGGCCAAGGTGGCTGGAACCCCGAGCCACGG
CCTGCACCTGCTGGAGCCAGACCTTCCCAGAGCTTCCCCG
GCCTCCTTCGGGGGAGCCCCCTCTGGGATGTCTGAGCCCT
CTTCCTCTGGCCTCTGCAGGAAAGTGGAGTGTGGGGTGTG
GGAGGTGTTCACTGCGGCCTTACCGGACCAGAGCTGGCGT
GGCTGAGCTTGTCAAAGCGGAATTTCAGGTTCGATCTTGG
GGAGTTTCTGCTTTTGGCATCTAAGAAAAAGAAGAATGGC
TGTGAAAGCAGGGTGGAGCTGTGGAGGCCACTGGGGCTGC
GTGTGGGGACTGGCCAGGGAGGCTAGGGGAAGGGGGCCTC
CTGCCCTCCACCAGAACTAGGCGCTCCAGCTGACCTGTGC
CGACCCAGGAGAACCAACTCCTAGATTGTAGAATTGTGGT
GCCACGACAAGTGTATTTACACCACAGGAATTGGCATGTG
CTACAAATCATGCTTGATTTATTGTTTTGTTGTCTAGACT
TAAGGAACTAATAGAAAAAAAGGAATGTACATTAAACTTC
AAAACATGTTGCGTCTGCAGCCGTTACATTGTGAATAGCA
CAAAAGAAAACTAAGTAAGTATCCTTCCGGGTTTTGAAAA
CTTTTCTCAGATACAGCAAAGAAATTACTCATGTTACTGA
CAAATGAATTAAGTTCTCTTAATATAAAATACTCATGGCC
GGGCACGGTGGCTCACACCTGTAACCCCAGCACTTTGGGA
GGCCGAGGAGGGCAGATCACCTGAGGTCAGGAGTTCGAGA
CCAGCCTGGCCAACAAGGAAAAACCCCGTCTCTACTAAAA
ATACAAAAATTAGCCGGGGGTGGTGGCCCACGCCTGTAAT
CTCAGCTATTCCAAAGGCTGAGGCAGGAGAATTGCCTGAA
TTCGGGAGGCGGAGGTTGCAGTGAGCTGAGATTGCGCCAT
TGCACTCCAACCTGGGTGACAGAGTGTGACTTCTGTCTCA
AAAAAGAAGAAGAAAAAATATATATGTGTGTGTGTAGATA
TATAATATATACTATATATTATATATACATATGTATATAT
AACAGGACATGTTCAGTATATATATAATATATACTATAAT
ATAAAAGCATATTCTATGAGAATCAGCTGGACATATGGGA
TTTATGGTAAAGAATATTATCTATCTCTTATTTGTACACT
GGGTTTGACATCCATGGTGTAATAAAATTCCGTGTGTGTG
AGTGGTGGCAGAGCCCAGGGTCAACATTCCCCGCTATGCC
CCGCTGGCAGGAGGGCCACTTGACTTTCTGGTTCTCCCCT
GGCCGAGGGTATCGAAAGCTTAGTGCAGCCTTCCTGGAAG
CTGCTGGCTGGTTCGTGGTGCTTCGAATCAAGGAGCTCCC
CCCAGGGATATGACACCTCTGTGTAACCTGTCAATCCTCT
TCTGGGCCCCAGGAAGCCCAGGTAGGAAATGACCATGATC
AGATATCTGAGATTATAGAGACTACATGTCAGGCCACCTC
TCCCCTTACTCCCTGCCTCTCCCCAGACTCAGCCGAACAG
CATCAAACAGGTTCCCAGATCTCCCCAAGACCACACTGAT
CCTATGGGTACCAAGCACACCTTTCGTGGGCTGGGGGTGA
AAAGCAGCCCATCAGAGTTAAATACTGTGTGGAGAAAAGG
TGTGTAAGAGGCAGCATCACTGTGTGGTGTGGGAAGCGCC
AGCCAAGAGTCACAAGACCCGCTCCTGGTCCCTTCTGCCC
CTGGTGACCTTCAGTAACCTGCAGAGACTCTCTAATTCCT
TTACTCAAAACCTTCCTTACTTTGATATTTATTTAACACC
AAGTGACAGCCAGGCTTGGTTACAGATACTTTCATTCATT
CTTTCAATATTTAAGTCTTATTAAAAAAAAAAAATCAGGC
CAGGAGTGGTGGTTCACGCCTGTAATCCCAGCACTTTGGG
AGACCGAGGTGGGCAAATCACGAGGTCAGGAGTTCAAGAC
CAGCCTGGCCAACATGGTGAAACCGTGTCTCTACTAAAAA
TACAAAAATTAGCTGGGTGTGGTGGCAGGTGCCTGTAATT
CCAGCTACTCGGAAGGCTGAGGCAGGTGAATCACTTGAAC
CTGGGGGGAGGAGGTTGCAGTGAGCTGAGATCACACCACT
GCACTCCAGCCTGGGCGACAGAGCGAGACTCCATCTCAAA
TAAAAAATAATAAAATCAGGGAATGTATATTTCGACCCCA
TTTTACAGATGAGGAAACTGAGGCTCAGAGAGATGGACCT
GTCAATGCCACAACCAGGATTTGAACCCAGCTCTGCAGCT
GCCCAGCCCCCAGGGGCTGAATGAAAGAAGGCACATGAAC
TCTTCCACTCACTGAGAAACACGCAGGCAAAGGGTCACTG
GCTGTGGAAGCACGATCTTCCCTTTATCTCTGACACTGCA
GGTTCCCTTTGCAACATCCCTTCGCTGTGCAAACCCCAGG
ATCATTTTGGCTTCAGCCACCCTGACGACCCATCGGCCCT
TCCTGTGTTTCTACCATTGAGACTAGAGTTTCTCAACCAA
ATGACATTGGGGGTCAGAGAATTCTTTGTCTGATGCGGTT
GGGAGGCTGTCCTGTACATTGCTTATCGGCTTCTGTTCAT
GACCTCTGCCCACTAGGTGCCAGTAGCTCCCCTCCGAAAT
TGTGAAAATCAAAAATGTCGCCGGACATTGCCAGACGTCC
ATGGGGAGCAAGACTGCCCCCTAGCTCAGAACTGCTGAGT
ACACTATTGTCTCATTCCCTTTTTTTTTTTTTTTTTTTTT
TTTTTTTTGAGACGGAGTCTCGCTCTGTCGCCCGGGCTGG
AGTGCAGTGGCCGGATCTCAGCTCACTGCAAGCTCCGCCT
CCCGGGTTCATGCCATTCTACTGCCTCAGCCTCCCGAGTA
GCTGGGACTACAGGCGCCCACCACCTCGCCCAGTTAGTTT
TTTGTATTTTTTTTTTTTTTTTTTTTTAGTAGAGACGGGG
TTTCACCGTGTTAGCCAGGACGGTCTCGATCTCCTGACCT
CGTGATCTGCCCATCTCGGCCTCCCAAAGTGCTGGGATTA
CAGGCTTGAGCCACCGCACCCGGCCTCATGCCCATTCTTT
AACCAACACCGAGGTTAACAGTTCCAGGCCTCGTACAAGC
ATGAGCTCCTTTCATTTTCGTACAACTGATCCTCTGAGGC
AGACATGACTCTTCGTCTCCCTTCATTTTCTGCTTGGAAG
AACTGAGGCACAGAAAGGCTCAGTGACTTGCCCAATGACA
TGCCTAGTGAGCAGCAGACCCAGGATTTGGACCCAGGCTC
AGAGTCCCATGCTACCCTCACGAGGGCAGAGACCCGCAGC
ACCCGCCCAGCAGTGTCCACCGCACGGGTCCACCTGAACA
GCCCTCAGGTGCTGGCCCCCACCCTCTCCCCAGAGCTGGC
TCCCCTACTCTGCCCAACTGCAGAGATCACAGAACCCCAA
AACGCCCAGACTCCTGCCCTCTCTGAACCCCTGCTACTGA
GCCCATATATTTTTACCTCCTCGATCTCTCCTGGACCCAG
GTGCTTCTGCCACAGCTCCCCTCCTCTCTCCTCCCCTCCC
CTCCCCTACTCCATTCCTACTCCCCACTAATCCATTCTAC
ACTCAGCAGCTGGAGCAACCAAAATGGTCTTTCTCAACTC
CAGATGGTGCTTTCCCTATTTAAGAATCTTCCTAGGCCAG
GCGCGGTGGCTCAAGCCTGTAATCCCAGCACTTTGGGAGG
CCGAGACGGGCGGATCACGAGGTCAGGAGATTGAGACCAT
CCTAGCTAACGCGGTGAAACCCCGTCTCTACTAAAAAAAT
ACAAAAAACTAGCCGGGCGAGGTGGCGGGCGCCTGTAGTC
CCAGCTACTCGGGAGGCTGAGGCAGGAGAATGGCGTGAAC
CCGGGAGGCGGAGCTTGCAGTGAGCCGAGATTGTACCACT
GCGTCCTGGGTGACAGAGCGAGACTCTGTCTCAAAAAAAA
AAAAAAAAAAAAAAAATCTTCCAACACTCGAACAGCGGCT
GCTAGCAGAACAAAACCCTCACCAGGGTTCCGGGGCTCAC
CCGGCCTGTCAACGCTCCAGCCTCTCTCATGCCTGGCTCT
GTGAAGCCAGCTGCCAGGAACCACGTGCAGTTCCGGAATA
CCCGCTGGCTCCTCTCCTCTGGGCCTTTCCACCTATTGTT
CCCTCCCCCTGCACCCCTTCCCCCTCTTGTATGATTAAGA
CCCCGGACATGACAGAGGGGCCCTGGAGCGCTGGCAGGTG
GGGAGAGGGGCCAGCGGAAACTGCTCAGCTTTCTCACCGC
CAATCCCGACTCCTCCACTGTGGGATCTCCTGCAAGGCCT
TCAGCTCTCTGCCTCAGTTTCACAACTCTCCGTGTAAGGA
GACGTTAGGAACTTGGGCCTCTTAAAACTGATGAACAGGC
CGGGCGCGGTGGCTCCAGCCTGTAATCCCAGCACTTTGGG
AGGCCGAGACGGGCGGATCACGAGGTCAGGAGATCGAGAC
CATCCTGGTTAACACCGTGAAACCCCGTCTCTACTAAAAA
GACAGAAAAAAAAAACTAAGCGGGCATGGTGGCGGCGCCT
GTAGTCCCAGCTAGTCGGGAGGCTGAGGCAGGAGAAGGGC
GTGAACCCGGGAGGCGGAGCTTGCAGTGAGCCAAGATTGT
ACCACTGCGCTCCAGCCTGGGTGACAGAGCGAAACTCCGT
CTCAAAAAAACAAAAACAAAAACAAAAACTGATGAATAGA
TGAGGCAGGCTCACAGTGCGGAGGGCCTCACAGTCGGGGG
AGGAGCAGAAACTGGCCAGTGCAGCATGGCTGGGGCCCTA
CCAACAGTGGACAGGGCACAGCCTGCCCTCCTGGCGACGT
CGCATACCCCACCAGACGCCACTGACCTGTGGGACTCCTG
CCCATGATGATCGGGGTGGCCGCTGCCCCCAGGCTGGGGC
TCTCGCTGCTCGGGGACGGGCTGTAGACAAACACCTCCTG
CTTGAAGGGTGATGTTGTGGACGGCTGGCTGCTCTGAGGA
GAGAGGCCGGGTGAGCGAGGCCAGCCCACCCTCGGCAGCT
GCGCCCACACAGGCCTGAGACAGCCCCCACAAGCCCAGGA
CAGCCGCTGCCTCCCACTCCCCACTTGGGCCTGCTCTTTC
TTTCCTGCTGACTTCGACCCTGGTTCCAAGCTCTCCTGCT
CCAAGAAGGACCTTTGAGCCAACCCCCTGGAGCACTGACC
ACTCACCACTCCAGCCAGTAACCCCCCAAGGCAGGGGCGC
CATCGGGTCTGGCCCCTACCCTCTGCGGCTGCTATGTCAC
TCCAAGAGACGTCTCCTCACCCACTGCGCCCAGGGGGTGA
TCATAGCTGAAGAGCCCGCCTCTTGTTTCCATTTTTCCCC
TTTCCTCTGCAAAGACCGAAGTGGGCTTCGATCCACAGTG
CTGTTCTAACGCGAGGAGGGTGGCTGGCGGACGCCCCAGA
GTGCCTGCCCAAGGGTGGACGGGGCACACCTACCCCACTG
TCGCCCTCCTCCATGGCCTCGCCCTCCCCTGCGGTGCTGC
TGACACTGCTGGTGCTGGAGGAGGAGCGGGAGATGGCGCG
GCCGTTCTCCTTCAACTTCATGAAGGGCCTGCAGGGAACA
GGAAGCGAGGCCAGCGTGGGTCACAGGCAAGAGCCCTCCA
TCCCTAGGGTCCTGCCCGGGACCAATCTGAGCCTGTCCTC
TGGCGGCTCCCCACGCCCCCACCCGTCAGCCTTTGTGTTC
TGGAGAGTTCCAGAGGCAGGAGGAGATGGTCACTCTCAGC
TGGCCAGGAGGCAGAGAGCGTGTTCCAGGGCTCCACGTGG
CCGAAGCCAGCCTTTCCCTCACCCTCACTCTCTTACTTCT
CCTTGTTGGGGCAGATTTCCGGAGAGCTGGGATTGGATGA
GGTCTCAGACTTTATCTCCTGAGAGGAGTGTCCACCATCC
GGGGTCTTGGGTGCGCTGGATGTGCTGTCACTGAGGGAAT
GGAAATAAGGAGTGAGGCCATGGAGACAGCCCTCAACTCC
CACCCCATCCCCAGCCCCAGGCAGACCCCTCTGCCAGCCA
GTTCTCAGCACAGTGGGGGGCCGTGGGTCAGAGCACCCCC
ACCAAGCATCACCGCCAGGACGTCCTTTCCCACCTGAGCC
CCCCAGAGATGGCAGACACTACAGGGTTTCCTGGTCCCTA
CAACAGGGACTGTTCTAGGTTCACGGTGAAGTCCAGAGCT
GCCAAGCAGGAGTCCTGGCTTGACAGCCTCTAGCCCAGAT
CTCTCTCACCCAAGCTGGCCATCACACCTGGCAGAGTTAA
GGGTCAAGAGAGGGCCCATGGGGAATGGAGCGGGGAATAT
GGTGGAGTCTATGACACCCACCCCCACCGCAGGAACCACC
CAATACACATGGACTCCTGGGAGGTTCCAGGGAGCCGCCC
TTCATATAGACTAGAATACAAGTTCCGGGACCCACATGAG
GAGGCTGCCCTGGGAGCTGGGAAGCAATGGCGACTCTCAG
CCAAGAATATCCTTCTCCTGCAGCCTAACGAAGACCATGG
GCAGTGCCCACAATGCCCCCGTGCTGGCTGTTGGGGACAG
GATGGCCATGTCCTCAATGCACTTTTTTTGAGACCAAGTC
TCACCCTATCGCCCAGGCTGGAGTGCAGTGGTGCGATCTT
GGCTCACTGCAACCTCCGCCTCCCGGGTTCAAGCGATTCT
CCTGCCTCAGCCTCCCAAGTAGCTGGGATTACAGGTGCGT
ACCACCATGCCCAGCTAATTTTTGTATTTTTAATAGAGAC
GGGGTTTCACTGCATTGGCCAAGCTGGTCTCAAACGCCTG
ACCTCAAGTGATCTGCCCACCTCAGCCTCCCAGATTGCTG
AGATTACAGGCATGAACCACCGTCAAAGAACTTTTTAAAT
AATAGAGTTGTTGAGACAGAATCTACATACCACAGAATTC
ACCTATTTAAAGTATACATACAATGCAATGGCTTTTAGTA
TACTCAGAGTTGTGCAACTATCACCACCATCTGATTTTAG
AATCCTTTTGGTACCCTAAAGGAAACACTGGAACCATTTG
TAATCACTCCCTAGTCCTCTCCCCAAAACTCCCACCCAAT
CCCTAAGCCATCACTGGAGATTGAACTCTTCTGGACATTC
ATGTAAATAGAATCACATCATATGTTATGGTCTTTTTGTC
TGGCTTCTTAAACTTAACATTGAAATGTTAACATTGAAAC
TGAAATGTTAAAACATAACGTTTTCAAGGTCTGTCTATGT
TGTAGCTTGTATCAGGACTTTATTCCTTTTTACTGCAATA
ATATTCCATTTTATGGATAGAAGGTGTTTTGTTTATCCAT
TCATCAGATGATGGACATTTGGGCTGTTTCCACTTTAGGC
TATGACGAGTAGTGCTGCCATGAGTATCTGTGTCTAGTTA
TACTCGTGGACTCCTTTTTTTCATGGCCCACTGTTCTCAA
CTCTCTTGGGTATACACCTAGGAGCGGAATTGCTTGGTCA
TATGGTAACTCTATGTTTAACCTTCTAAGGAACTGCCAGA
CTGTTTTCCAAAGTAGTTGCACTATTTTACATTCCCACCA
GCAATGAACAAGGGTTTCCATTTCTCCATATCCACTCTGA
CTTCTGTTATTACTTGTCGTTTTGATTAAAGCTATCCTAG
AGGTGTGGTGTCTCAATGCACTTTTGATGAGGTTGCTAAT
AACCTCCTGTCAATCTGTCCAGGGGTTTGGCTCACTGTGC
TGGACTTCTCTGTGTGTCTGACACAGATGTCCTTCCTTCC
TGGAATTTCTCCTCCTCTGGCTTCAGAGACTCCATCTCCT
CCTCCTCTTCTCTCATCTTTCCTTCCCAGTCAGCTTCACC
ACCTTCCCTTCTCCCTTAATGTGGTACTCCCTTCACCACC
TTCCCTTCTGCCCTTAAATGTAGTACTCTACTCAGCCTCT
CTGGTGGTCGTATTAATTAAGCCATCGTTAATCAGTACCT
CTACCCTACTGGCTCCCAACTCTCCTTCTCTAGTTAAGGC
CTCTCATATACCATGGAATACTATGCAGCCATAAAAATGA
ATGCATTCATGTCCTTTGCAGAGACACAGATGAAGCTGAA
AACCATCATCCTCAGCAAACTAACACAGGAACAGAAAACC
AAACACCGCATGTTCTCACTCATAAGTGGGAGTCGAACAG
TGAGAACACATGGACATAGGGAGGGGAACATCACACACCA
GGGCCTGTCGGGGAGTTGGGGGAAGGGGAGGGAGAGCATT
AGGACAAATACCTAATGCATGGAGGGCTTAAAACCTAGAT
GACTGGTTGATGGGTGCAGCAAACCACCATGGCACATGCA
TACCTATGTAACAAACCTGCACATTCTGCACATGTATCCC
AGAACTTAAAGTATAATAATTTAAAAAAAAGTAAAATAGG
CCGGGCGCGGTGGCTCAAGCCTGTAATCCCAGCACTTTGG
GAGGCCGAGACGGGTGGATCACAAGGTCAGGAGATCGAGA
CCATCCTGGCTAACACGGTGAAACCGTGTCTCTACTAAAA
AAAAATACAAAAAACTAGCCGGGCGAGGTGGCGGGCGCCT
GTAGTCCCAGCTACTCCGGAGGCTGAGGCAGGAGAATGGC
GTAAACCCGGGAGGCGGAGCTTGCAGTGAGCTGAGATCCA
GCCACCGCACTCCAGCCCGGGTGACAGAGCAAGACTCCGC
CTCAAAAAAAAAAAAAAAAAAAAGTAAAATAAAATTTTTA
AAAAACCTATAACTCTGACCACTCCCTGGACATCTCTACT
GTTGGTTCACAAAATCTCCCATGCACAGGTCCCAAACAGA
GCTTTTCATCCTTCTCCATAACCCTGTCTCTTGTCCTGCA
AGCCCTACTTCAGAACATGGTGCCACCACCCAGGGCAGAG
GCAGACAACTTGGGAATTTGGAAGTCAATCAAATGCTGCC
CTTTCCCTTACAAGACTGTGAACTTCTGGAGGTCAGGCTT
ATATGTTTTGTAGCACTTGTCTGAGCACTCAGCACTGTGC
CCAGCACATGGCAGCCACTCAAGAAATGTTGGTTGCTGAA
ATAAAGAACAAATGGGCTCACCGATTAAAGAATCAGAAGA
CATTAAAACCAGACAAGGATATAACAAAAAGGTCAATATT
CCTGGTAAACACAGATGCAAAAATCCTCAACAAAATATTA
TCAAACAGAATTCATCAATGCATCGAAAAGATCATTCACC
ATGATCAGTTCACCATGGGATTCGTTCCAGGGAGGCAAGG
ATGGTTCAACATCCACAAATCAACAAAGGTGATACATCAC
ATTAACCATACAGAACAAACACCACATGATCATTTCATTT
TCAACAAAGGTGCTGAGAATATACATCGGGAAAGGACAGT
CTCTTCAGTAAGTGGTGCTGGTAAAACTGGATAACCATAC
GCAAAAGAGTAAAACCAGACCCTTTTCTCTCACCATACAT
AAAAATCAAATCAAAATGGATTAAATCTAAGGCATGAAAC
AAAGAAACTCCTAGAAGAAAACATTGGGGAAATGCTTTAG
GACGTTGATCTGTCTGGGCAAAAACTTTTTAGATGAGACC
TCAAAAGCACAGACAACAAAAGCAAAAATAGACAAATGGG
ATTACATCGAGTTAAAAAGCTTCTGCACAGCAAAGGAAAC
AATCAACCAAGTAAAGAGTCCATCTGCAGAATGGGAGGAA
ATATCTGCAAACTATCCATCCAAGGATTAATAACCTGACT
ATATGAGGAATTCAAAAAAATCAATGGCAAAAACACAAAT
AACATGCTTTTTAAAGGGCAAGAAACATGAATAGACATTT
CTCAAAAGAAGACATGCAAATAGCGAGCAGGTATATCAAA
AAACATTCAACATCACTAATTATCAAGGAAATGCAAACTT
TTTTTCACAGACAACCGTTCTCAACTCTCTTGGGTATATA
CTGAGGAGCGGAATTGCTTGGTCACGTGATAACTCTATGT
TTAACCTTCTAAGGAACTGCCAGACTGTTTTCCAAAGTAG
TTGCACTATTTTACATTCCCACCAGCAATGAACAAGGGTT
CCCATTTCTCCATATCCTGACATCTGTTATTATTTGTCTT
TAATAATTTAGAGTCTGTGACATCTGCCCCCACCACAGGA
ACCACAATAAGCTATCATCTCACCCCAGTTAAAATGGCTT
TTATCAAAAAGACAGGCAACTGTGAATGCTGGTGAGGATG
CAGAGAAAGGGAAATGCTCCCACAGTGTTGGTGGGAATGT
GAATTAGCATAGCCACTATGGACAACAGTATGGAGGTTCC
TCAAAACACTAAAACGAGAGCTACCATATGATCTAGCAAT
CCCACTGCAGGGTAAATATATCCAAAAGAAAGGAAATCAG
TATATGGAAGAGATGTCTGCACTCCCATGTTTACTGCAGC
ATTACTCACAATAGCCAAGGTACAAAATCAACCTCAGTGT
CCACCAACAGATAAGTAGATAAAGAAAATATTTTGTACAT
ACACAATGGATATTATACACCCATGGAAAAGATGTAATCC
TGTCATTTGCAGCAACATGGGTGGAACTGGAGGTCATTAT
GTTAAGTGAAAGCCAGACACGAAAAGATAAATACCATGGC
CAGGCATGGTGGCTCATGCCTGTAATCCCAACACTTTGGG
AGGCCAAGGCAGGTGGATCACTTGAGGTCAGCGCTGGAGA
CCAGCCTGGCCAACATTGTGAAACCCTGTCTCTACCAAAA
TTACAAAAATAGGCGGCATGGTTGCATGCACCTGTAGTTC
CAGCTACTCAGGGAGGCTGAGACAGGAGAACTGCTTGAAC
CCAGGAGGCAGAGGTTGCAGTGAGCCAAGATGGTGCCACT
GCACTCCAGCCTGGGCAACAGAGACTCTGTCTCAGGGGGA
AAAAAAAAAAAGACAAATATCGCATGTTCTCCCTCATATG
TAGGAGCTAAAAAAGTGAATCTCATGGAGAAAGTTGACAG
GTGTCACCAGAGGTTCGGAAGGGGCAGGGGAGGGCAGGAT
GAAGACAGGTTGGTTAAGGGGTACAAAAATACAGTTAGAT
AGAAGAAATAAGATCTAGTGTACAATAGTAGGATACAGTG
AGTATAGTTGATAATAATGTATTACATAGTCCAAAATAGC
TAGAAAATAATTTGAATGTTCCCAACTCAAAAGATATATG
TTTGAGATCATGGATATTTCGATTACCTTGATTTGATCAT
TATGCATTTTATCAAAATATCACACGTACCCCAAAAATAT
GTACAAGTACCGTGTGTTCATTTTTTTAAAAGAATCAGAA
AGACAATTACCAAGAACAGGTTCAATGTAATGTAATATAT
GAGTTGCTTAAAAAGAAAAAAGCACAGAACGTTTTAGAAA
CCCAAAGGAAGATGTAATTAACTCTGCCTGGCAGAATCAG
GCAAGGCTCCCCTAAGACAGGCCATTTGAGTGAGTGTTGA
AAAGGGAGGCAAAGAAATAAGAACCCAAGCAATGTTTCTA
GCCTGGGTCAAAATGCTGCAAGAGTAACTTTGGAAAGTCC
CATGCAAAGACTGGCCAAGTCAGCCTCTTCGGATAAAGCT
GAGTGAGTGACAGGGGACACACAGGTGCCTGAAGGCAGGG
CCATCTCCCAAAGCTGAGCAAAGCTCCTCCCTGCAAGGTA
GGGCACCGAACAGCTGTAGCAGTGGAAGGGGTTGACAGAC
CCCGCAAGTCAGCCTGGGGTAGGGGTTTCCCAACAGTTAC
CATCGTGCCCGGCTGTCTCCCTGGCCTTCTGAGCCCGTGT
GCAGGCGGGGGAAGAGTCCCGACCGTCGCTTGATGGGACT
CCGTGACTGGTTCTTCGCCGTTGCCGCCACCACTGGAGGC
TGCCGATGAAATCGCCAAAATGAATGCCCTCAGCCCAAAC
ACCGTTCTCCTATCCCCTCATCGCCCTCCCTGGTCTACAA
ATGGCTCCTGGTCTGGAAGAGACCCCAGAAAATAGCAAGG
CAGTCAGGAAGGTTGAGATCTATGTAATTGGAGCTGAGAC
CTGGAGACTCAGGCCAGTCACAGCCTCTTCCCCTGTGTTA
AGTCAAACCTCGTGGTCCCAGGTCATGATCCACCAAAGAC
CACAACTGTTGGAGGACACAGGGCCAGGCCCACCATATTG
AGAAGGTTGGAATAATTCTGGTGGAGGAACACAGGGCTAG
GCCCACCATATTGAGAAGGTCGGAACAATTCTGAGGGGAC
ACAGACTGAGAAGCACAAAGCCAGGGAGGCCCTAGAGGGA
CCTGGTTCAATCTCTCATTTTACCAGCAAGGAAGCTGAAG
ATCAGAGAGTGAGATTTCATCAAGGTCATCCAGCAAATCA
CTGGCAGGGTGAGGACTCCTGACTCTCCTTCATTCCTCAC
AAACAAATGGAGCCACGCAGGCGATCCAATAACAACACAG
GCTGAGAGCTGCCGAGCCGGGGCCACAGGCACCAACAGGC
GACGGGGGGCAGCCGAGACACCTTCTGCTTTGGACAGCTG
CCCGGCCTCACAGCGGACAATGAGTGGTGGGAGTTTGAAG
AGGGCAGACGGGAGCCCAGAACCAATCTTTACAGGCCACC
AAGCCTCCAACTCAGGGCCCAGCTCCAGTCATGCACATGT
TACGGAACCTCAGGAGAGTGGTTAGACCCGACCTGAGTCT
CCTCATCCACAGGATGGAGATAAGGCCCTGCTCTGCTCAC
ACCATGCAACTTCAGGGGGGAACAAGATCATAGCTAGGAA
AATATTTAGTCAATTAAATTAATTATGCAAGGCCATTTAT
AATACTCATAATTAGTACCATGGTGAGTAGGTTCTGCTAT
TTTGAAGAAAAAGAAAGGAAAATCCTAGTCTATACAAATC
CAAAGCCACTTTGCTTTAGTTCTTAGATTTTGAGACAGGG
TCTCACTCTGACACCCAGGCTGGAGTGCAGTGGCCCAATG
ACGGCTCACTAGAGCCTTGATCTCCCCAGGCACAGGTGAT
GCTCTCACCTCAGCCTCCCAAGTAGCTAAGACTACAGGTG
TGTGCCACCATACTCGGAAAATGTTTGCATTTTTTTGCAG
AGATGGGGTCTCACTTTGTTCCCCAGGCCGGTCTCGAATT
CCTGGACTCAAGGGACCCGCCCTCCTCAGCCTCCGAAAGT
GCTGGGATTTCAGGTGTGAGCCACCGTGCCCAGCCCCCTT
TGCTTTACGAAAGGCTCAACTATGTGATTCCCTCCCCTCC
CCAGCCCCTGGTGCGAGTCATTCAGGCCCAAACTCACAGG
CCGGCAGGACCCTTTCCCTGGGAACTGTACACATGGTGAT
GAAGAGCACAGACTTTGGATCCAGCAGATTTGCATTCAAA
TTCCAGTTGATTTTGTGTTTTGTTTTGTTGAGACAGAGTC
TCGCTGTCGCCCAGGCTGGAGTACAGTGGTGCGATCTCAG
CTCACTGCAATCTCCACCTCCCAGATTCAAGTGATTCTCC
TGCCTCGGCCTCCCGAGTAGCTGGGATTACAGGCGCCCGC
CACCACACCCTGCTAATTTTTGTATTTTTAATAAAGACGG
GGTTTCACCATGTTGGCCATGCTGGTCTTGAACTCCTGAC
CTTGTGATCCACCCGCCTCGGCCTCCCAACGTGCTGGGAT
GACAGGCGTGAGCCACCGCGCCCGGCCTCAAATCCCAGCT
CTTAAGCTTAGCTGAGTGGCCTCTAGCAAGTTACTTAACC
CCGGCAGGCCTCCTTTTCCTCAAACGGGAACAGAACACAT
CGGCACCCACCTCGGCCGCTGCGATGGGAAGCAGGTGAGA
TTGTGTCTACAGGTAACTCAGCTCAGTGCCTGGTACACAG
TAAGCTGGGGTGGCTACTGCTGCCATTAATCATAACAAAG
CAAGGACACCCCTCTCACAGTCATGGGTCCCAAGCCCCTG
GGCAGCGAAACACACCCCAGGATGATACTGCAGGGCTGGC
CCTGAGGAGGACGTCTAGCTGTCAAGGAAACTCAAGAGAA
CAGGACAGGATGGCTTCTAGCGCCACCTGGGCCAACCCCA
GGTGCTGTCTGGGATGGAGGCTCCAAAGGACTGTTTTCAG
GTCAGGGGTCAGGGTCATCCCCAAGCAGCCTCAGTTTCCC
TCCATCACCCAGCTTGCCCTGATCAAGTCACCTGCCCAAG
CCTGGGTGGGGGCACTCTTCCTCCATAGGTCTAGGGGTGC
CTCCCTGGCACCCACTTCTGCCCCAGGGCCTGCCAGCACT
CACCGAGAAGGTGGTCTTGGTGACCTCCATGCTGTTGTGG
GAGATGCCCCCGCTGAGGCTGCCGGGGATGCCCCCACTAT
GCGACTTCTTCTGGCCGCCCACCATGGTCTCCATGGAGTG
GCTGCGTACGCGGATGGCCCTCTATGGGGAGAGAACAAGG
GCCCGAGAATCAGCACCTGGGCTCTCTGGATGACTCTGCC
CTCTTTGTGGGGTCTGTAGACACAGCCCTCAGCAAGTGTG
TGTGCACATGCGCACGCACGCACACACACACACACACACA
CATACACACACGGTCACAGAGGCCCATACTCTATTTACTC
CAGCTTACAGAGGATGCTTCCATATTCTGCCTCACACTCC
GGGCATGGGTGGAGGCAAGGCACAGCCCTGGCTGGAGGGA
ATCTGAGGGGTCGCTGCCCCAGCCCCCCTGCAAAGTGGAC
AAAGGTTGTTATCTTCATCTTACAGGTAAGGAAAATGAGG
CTTGGAGTTTACCAAACCTGTACGACACGGACCTATTCAC
TAACCTCTCTAAGCTACAGCTTCCTCATCTGTAAAATGGG
AATTCTATGTTTCACAACCAGCATCGTGGTGGGGATTCAG
CACACGCAGGTGCCTGACCACAAGTTGACTCTTTTCCAGA
AAACTTGAGCCTCCATCTGTAATATACACTGGATTATATT
CCAAAGTGTGCTCTGTGCAACTTGGAATATGCTGGCCGTT
GGTGGAAGCGTGTGAGGGTCTCACTCATCTGTGCACAAGC
CATGCATGGAGCCGCCCCTCCCACTTGCAGGGGCTTCAGG
CCCATCTTCGTTACGGCCCACGGTCCCACGCAGCCGCTGA
CAGACAGGGGGCTTCAGGCCCACCTTCGTTACGGCCTACG
GTCTGATGCAGTTGCTGAAAGAGGAGATGTACCCTCAGCC
TGGCAGAAGGGCAGTGTCTCGGGGGGCACAGAGCTGCTCA
GGCCACCCAGGAACAAGGGGCACACTGGCAAATAGTAAAG
AACCTGGAAAAGGACCACCGAGGCTTTGTCAAAGTACATG
TGAGCATGAGAACAGCTAAAAATCAAGATCACTGAGCCAC
GAGAGGGATGGACCCGGGAAGGCACAACCACCCTCACAGT
GGTGTGGTGAAGCAGAGCTCAGTTTGACCTCAGGGAGGAT
TTCCTGACAAAGGAAGTCCCAGAGGATTCTGGCTGCCCCC
TGGATGATGCTCTCTCTGGCTCTAAAGGCCTTCAAAGTTC
TAGGAAGAGGAGGTTCTCTCCAGTAACCCTTTGATCATCC
AGTCAGTCACTGGATCTGGCCAGGCAGGAATGCAATGCAA
CTCAGCAGTCAAAAGCACGGAGGCTTCAGGGTTTCACTGC
CAGGATTTGTATCCGGGCTTCTGGGCTCTCTACTCCAGCA
CCCACTAGCTGAGTATCCCCGGGTAGGTGACCCAGCTTCT
CTGAGATTTATCAGTGAAACAGATACTGATGTCTACACCA
CAGAGCAGTTGTGAGAATACACACAGGGCTCTGAGGAGAG
GGCCCAGCACGTCGTAACGATCCAATAAGTGTGGCTACTC
TTACGGTTAATAACGAGCACCTGTTGCAGGCTTCTGATGT
GCCCAGCACTGTGCCAGGAACTGGGAGACCCGCAGCAGGA
AAGTCGAGACGTGTAGGACACGGTCCCTGCCTCTGAGGAA
GGCCCAAGACATATTCCTCACATTGGGCAATGCTGAAAGA
CCCAGAGCCTGTCAGGTGCTCCTTCCGGATTAATCAGTTG
TCTAGGCTTCCACAAGGGCAAAGACTCCTGGACATGAATA
TTATCTGTTGCTTACATATAAGTACCAACCCCTCTGCCTC
CTGAGCTCCCCACTGGCAGAGACGGGTTCTAGCCAAACGT
GTTCTTCTCCTCCATGGGACGTAGGACTGAGTCATGATCT
GCCTAAGGCAGTCGGTCAGCCTATTTAGTGGCAGAGGAGG
ATTATCCACTGCGGTCGTTGGGGAAAGGTTTTCTCAATGA
TTCCCAGAAGATATTTAACATGTCAGCTGCTAAAACCACG
CCAGAGATCTTACGGCCACGAGGGGCCACGCCTGAAGGAC
AAAGCTGACAAGCTAGGGAGGGCAGAGGGGAAAGACGAAA
GGAATCTTGACGCTGACTGAGCCACGAGTCACTCGGGCTT
CCTTGGACACGAGCTCATGGATTTTCCTTATCATGGTGTG
AGCTAGTCGAGGGAGGCTGTTCTCAGAACTCCAGCTTCAG
AAAGCTGACGTGGAGGGATTAAGGCACGGGCCCTGCTCCC
TTCCCCTCTGGATTCACACCTATACAAATGTGTGGGCTCA
CACACCCCACAGATGGTCTCACGTGGACAAACAACCTCCC
TTCCCCTTTTGAGCCATCTTTTTTTTTTTTTTTGAGACGG
AGTCTAGCTTTGTCACCCAGGCTGGAGCACAGTGGCGCGA
TCTCGGCTCACTGCAACCTCCGCCTCCCAGGTTCAAGTGA
TTCTCCTGCCTCAGCCTCCCGACTAGCTGGAATTACAGGT
GCCCGCCACTATGCCTGGCTAAGTTTTGTATTTTTAGTAG
AGACAGGGTTTCACTGTGTTGGCCAGGCTGGTCTCAAACT
CCTGACCTCGTGATCCACTTCCCTCAGCCTCCCAAAGTGC
TGGGATTACAAGTATGAGCCACTGCGCCCGGCCTGGAGGC
ATCTTAAGAAGAGCTGGGTCTACAGCAAAGTGGTCCCAAG
AAAACAGCAGAACGGCTGCTCCTAACCCAAACCACAGGTC
TCCCTGGGCTCTCTCGAGGTCAGGATTTCTCCAAGCTTGG
GAAGAGCAAAGAACCCCATCCTGCCTGCTTTTCTATCCTG
ACAAGGGACGCAGACTCAGGAGGGCCATTTGTAAGCCGGA
CAGCCCCCCAGAGGAGCTACTGACACTGAAGTGTGCAGCC
CACCAGCTTCATATCCCTGATTTGATAGGGCCTCTCTTAT
CTGAGCCAAAGATGTCCCTGGAGGGACATCATCTCTCACT
CCCTCTCTACACCACAGAACAGGGCCACCTAGCAATGGTT
TTCCTGCTGCATGATTAAAACAGTCAGCACGTTCTATTCA
CCCCATCAGGCAAGCATTGTAATCCATGTGCTCTTTGAAC
AACTGAGGGCAGGACAGGTGTGGTGGCACACTGAGGTGTC
CCTGGAGGAGCGGCGAGCTTCCTTTTTTAAGATAGATAGA
TTGGATGGATGGATGGATGGATGGATGGATAGATAGATAG
ATAGATAGATAGATAGATACAGACAGGTTCTTCCTGTGAT
AGATAGATAGATAGATAGATAGATAGATAGATAGATAGAT
AGATAGATAGATAGATATAGACAGGTTCTTCCTGTGTTGC
CCAGGCTGGTCTCAAACTCCTGGGCTCCAGTAATCCTCCT
GCCTTGGCCTCCCAAAGTGCTGGGATTGATGACAGGTGTG
AGCCACCATGCCCGGCCACAGCCAGGTTCCTTGAGTTAGT
TAGCGCTCCATAAATCTCAGCATCTTGGCCAGGGGCAGTG
GCTCACACCTGTAATCCCAGCACTTTGGGAGGCTGAGGCA
GGTGGATCACCTGAAGTCAGGAGTTCAAGACCAGCCTGGC
CAACATGGTGAAACCCCATCTCTACCAAAAAAATACAAAA
ATTAGCCGGTCTTGGTGGTGGGCGCCGGTAATACCAGCTA
CTCGGGAGGCTGAGGCAGAAGGATCATGTGAACCTGGGAG
GCAGAGGTTGCAGTGAGCCAAGATCGCGCCACTGCGCTCC
AGCCTGGGTGACAGAACGAGACTCTGTCTCAAAAATAAAT
AAATAAATAAATCATCATCTTTACATTCTCTCAGTGCCCT
TGTGTGTTGCCAACACCATCATCAATAACGACATTTCAAA
CTAATCGTTTACATTCTGACATACAGTCAAGCACCACACA
ATGACGCTGTAGTCAACAGACCGCATAGACGACACTGGTC
CTATTAAGATTCTAATACTGTACTTTTACTGTACCTTTTC
TGTATTTAAATGTTTAGATACACAAATGCCTTTGCCCTAC
AACTGCCTACGATATTCAGTACAGGAACCTGCTGCGCAGC
TTTGTGGCCTGGCAGCCATAGGCTCTATAGCCGACGTGTG
TTGGAGGCAAGACCACCCAGGTCTGTACTGGCAGCCACAG
GTTCTACAGCCGACGTGTCGAGGCTAGACCAGGTCTGTGC
TGGCAGCCACAGGTTCTATAGCCGACGTGTGTTGGAGGCA
AGACCACCCAGGTCTGTGCTGGCAGCCACAGCCTCTACTG
CCGACGTGTGTCGGAGGCTAGACCACCCAGGTCTGTACTG
GCAGCCACAGGTTCTACAGCCGGCGTGTGTTGGAGGCTAA
ACCAGGTCTGTGCTGGCAGCCACAGGTTCTATAGCTGACG
TGTGTCAGAGGCTAGACCACCCAGGTCTGTACTGGCAGCC
ACAGGTTCTACAGCCGACGTGTCGAGGCTAGACCAGGTCT
GTGCTGGCAGCCACAGGTTCTATAGCCGACGTGTGTCGGA
GGCTAGACCACCCAGGTCTGTACTGGCAGCCACAGCCTCT
ACTGCCGACGTGTGTCGGAGGCTAGACCACCCAGGTCTGT
ACTGGCAGCCACAGGTTCTACAGCCGACGTGTCGTAGGCT
AGACCAGGTCTGTGCTGGCAGCCACAGGTTCTATAGCCGA
CGTGTGTCGGAGGCTAGACCACCCAGGTCTGTACTGGCAG
CCACAGGTTCTACAGCCGACGTGTCGTAGGCTAGACCAGG
TCTGTGCTGGCAGCCACAGGTTCTATAGCCGACGTGTGTC
GGAGGCTAGACCACCCAGGTCTGTACTGTACAGCCAACGT
GTGTCATAGGCTAGACCAGGTCTGTGCTGGCAGCCACAGG
TTCTATAGCTGACGTGTGTCAGAGGCTAGACCACCCAGGT
CTGTACTGGCAGCCACAGGTTCTACAGCGGGCGTGTGTCA
GCGGCTAGACCACCCAGGTCCGTGTACACCCTGCTGTTCA
CACAACGACCAAACGCCAAGTGGCGCGTTTCTCAGAACAT
ATTTCCCGTCGTTGAGTGACATGTGATTATATTCCTCCCT
GTCTCTTTCCCAGAAAGGAGTCCATGTGGGACAGAGTAAC
TGCTGTGTAATACTATCTGGTCTCATGAGCTTCACATACA
AGATCTATTGAATTTCTACAATTCTGAGATGCAGAGAGGA
CAGGCAATGAACAGAAAAGGTTTTGAAGGGTAAATTATTG
CCCAAGGCCACATAGCAGGTAAGAGATGGAGCCAGGATCC
AAACCCAGGACCCTGGGCTCCAGTTAAAAGGGTCCCTGTA
TATTGAAAAGTGATCTAGGTTGAAAATACAATTCAACCGG
TGAATGACCAAAGGACGGTAAGAAATCAAGAAGTTTCACG
GTTCCCACGAAAAAAAAAAATAAAGCAACCTCAAAGGCTG
GTGTCAGGGAGGGCACTGGCTCCTCAGTTAGCCCTGGTGC
AGCCACCAGAGTCAGTGAGGTAAGTGTGAGGAGTCAGCAC
TGGCTCTTCTGTCCCTCTAGTGGGGCAAATGCCTACAGAT
GCCAACTCTGCTCCAAGAGACCATGGCTCCGACCCAGGAG
TGGAGCAGGGACAAGCACAAGGCCTGAGCTCTCTCGTTGG
ACCCCCAAAACAGTGGGGCCATCTTGACATCACAACCCCC
TGCCAGGAGGAAAAGGAGGGGGCAAAGGCATCAAAGACCA
CGGATTCTACGTGAGGGCCCTGCTGGGCTCCACCCGCCAT
CACTGGCACCGTTAGAGGGACCCGCCTACAGGTACCCCAC
AAAGACGGCCAGGGATAGCTGCGGCCTCTCCTGCCACTAG
GGGTCAGGTCAGACCAATGCATCAACTATCACAGTTCCTT
CAAAGGCTGGGAGAAATGAACCTGACAACTCCCCGCTTGC
CACGGCCCCGGGTCGGTCACAGCCAGCCCAGCAGGCTTCT
CCTCCCTGGTCCTCTGCTCCACCTCTCTGCAAGGAAGTCA
GTGGAGGGCTGGGCAGGCTCAGCATTTCTCAAAATGTGGC
CTGCATGTGCTCTATGTCCGTACCATGTCAGTACAGCAAG
TATCATCACTTTTCATTGCATTACGGACCAGTAACAACCT
CATCAACAGCTGGCAGCGACTGAGAATGGCATTTGAGAAT
GGTCTAGAGATCAGCATCTTTCAAATGTGAGGAACGTACA
GTTCCTTCATCGTGAAAGCTGAAAGCTGTTCTCACAAGAT
TCCCGAGAATCTGCTCACAGACCCCCAACTCCAGTGGCCC
CATGGGCTGTCTTTGCAGTGCCGGCTTCAGGCCTTACCTA
CTTATCCCACGGGAACATCTTTTAATTCGGAGTGATCATT
GCAAACATTTAGTCTTTTTGTTTGTTTGTTTTGAGACAGA
GTCTGGCTCTGTTGTAGTGGCGCCATGTCGGCTCACTGCA
ACCTTCGCCTCCCAGGTTCAAGTGATTCTCCTGCCTCGGC
CTCCCAAGTAGCTGGGATTACAGGCATGCACCACCACACC
CATCTAATGTTTGTATTTTTAGGAGAGATGGGGTTTCACC
ATGTTGGCCAGGCTGGTCCCGAACTCCAGACTTCAGGTGA
TCCACCCACCTAGGCCTCCCAAAGGGCTGGGATTACAGGC
GTGAGCCACCACTCCCGGCCAAACGTTTAGTCTTTATAAT
TGGAATTTTTTTTTAGGTCTAAGTGAAAATGCAAACTTTA
GAAGTGTTTGTAGAACCAGCAGATTCCTGAGAATATCTCC
AAGCAGTTCAGTTTGAAAAGTAGGTCTAGATGTCCAAAAG
CCAACTGTTCTGTGTCTCATGGGAGAAAGGCTTCCATTAC
AGCCAGGAGGACAGAAGCGAGGTGTGAGGAACTGCTCTAA
GTAGGGTGAGGTGCCAGGCGGCACGGCACAGGGCAATGGC
ACGTCTGCCACTCAGGAGAAAGACCAAGGGTCAGTGCTGA
CGTGGGGGATGAACAGCCTCACTAGGGGCAAGGATGGACG
GCTGAGATGGCTCTCAGCCCTGGGGATTCTGTTATGTTCT
CATCAGCCTGGGAGATGAAAGCTTTGACATGAAGGAGGCC
AGGCGCAGTGGCTCACACCGGTAATCCCAGCACTTTCGGA
GGCCAAGGTGGGGGGATCACCTGATGTCAGGAGTTCAAGA
CCAGCCTCACCAAGATGGTGTCTCTACTAAAAATACAAAA
AATGAGCTGGGTGTGGTGGCAAGCACCTGTAATCCCAGCT
ACTTGGGAGGCTGAGGCAAGAGAATCGCTTGAGTCCAGGA
GGCAGAGGTTGCAGTGAGCGGAGATCGCACCAATGTACTC
CAGCCTGGGCCTGGGCAACAAGAGCAAAACTCCGTCTCAA
AAAAAAAGAAAAAGAAAAAAAAAACTTTGACAGGAAGAGA
CAAAGGCATGTAACTCTTCTTTCTAGAATCATTTCAGATA
TCACTTCTTTCAAGAGCGATCCCAGGAAGGTGTGGGTGAA
CTCCCTAAGCAATGTCCTGTTGACACAACAGCACTGCCCA
AGGTGCCCAGGAAAAAAATACCAAAACTAGAGATGGTTTT
CTGAGCTGGGCCAGACACACAGGCCTGACCACAGGCATGG
CCTAAACATCAGAATCCACCCCAGGTCCCAGGGCTCCATC
CGGCTGAGCCTGGCCTGCCCCCAGCTCAGGCCTCCACGCT
TGGGAGATGTGAGGGCAATGATGAAAGGGACAGGGAACGG
GAGCTCGTGTTCCCCAGCTGGGAGGGAAAAAAGCTGGTCA
CAAATGGCCGGGCGTGGTGTCTCACACCTGTAACCTTAGC
ACTTTGGGAGGCTGAGGTGGGCGGATCACCTGAGGTCCGG
AGTTCGAGACTAGCCTGGCCAAGATGGTAAAACTCCATCT
CTACTACTAAAAATGCAAAAATTAGCCAGGTGTGGTGGCG
GGCGCCTGTAATCCCAGCTACTTGGGAGGCTGAGGCAAGA
CAATCGCTTGAACCCAGGAGGTGGAGGCTGCAGTGAGCCG
AGATCGCACCACGGCACTCCAGCCTGGGTGACAGGGCAAG
ACCCTGTCTCAAAAAAGATAATAATAATAAAAATAAATCT
GGTCACGACCGTCAGGGCCCCGAAGCTTACTCCATGTGAC
TGTCACAGTCTCCCACAGTGCTAGGTGTGAGAGCGGAATC
TGGAAGCAGGCTTGTCTTCAACCTACAGTTGCAGGGATTT
AGTGTTGAAAAGAATTCCCTGGATCCCTAGATCAAAGATG
AGTCGTCCTAAAGTCTTAAAGCATTTCCTCTCTTGTAAGC
TCCTCTAGGAATACATCAGACCCCCTGGAGTCAAACACAG
ATCAACTGCGACTCCTGCCAGAGGCGGGGGACTGGACAGA
GCGGCCTCAGGCCACTCTCCTTACACCTGTCACCCGTATT
TAGCTGCTGGACCACCTCCTCCACTGGACAACATGGGCAG
AGTGTCCAAAGCCTACAAGTATCTCCGGGACACAGAAATA
CTTGAAACCTGAAAAACCAATTGTTAACTTCCTAGAAGAA
ACCTGCAGAACTCAAAACAAGTGCTTCATTAAATGTCTGC
AAGATACAACATTATGTTGGCTCACCAACTGCAGCTCAAC
TCTTTTTTTTGAGACGGAGTCTCGCTCTGTCGCTGGGCTG
GAGTGCAGTGGCGCGATCTCGGCTCACTGCAAGCTCCACC
TCCTGGGTTCAAGCGACTCTCCTGCATCAGCCTCCTGGGT
TCAAGTGACTCTCCTGCATCAGCCTCCTGAGTAGCTGGGA
TTACAGGCACCCACCACCACACCCAGATAATTTTTGTTTT
TTTTTTTGTTGTTTTATTTTTTTGGACAGAGTCTTGCTCT
GCCACCCAGGCTGGGGTGCAATGGCACGATCTCAGCTCAC
TGCAACCTCTGTCTCCTGGGTTCAAGTGATTCTCCTGCCT
CAGCCTCCTCAGTAGCTAGGACTACAGGTGCCCACGACCA
CACCCAGCTAATTTTTGTATTTTTAGTAGGGACAGGGTTT
CACCATGTTGGCCAGGACGGTCTCAATCTCCTGACCTCGT
GATCCACCCGCCTCGACCTCCCAAAGTGTTGGGATTAAAG
GCATGAGCCACCGCTCCCGGCCTCAACTCTTATAGTTCTA
CATAAATTACATTTACTGAGGGATGTGGAACATTTTGATA
CGCGGGCTATGGAGTGTGGTGGAGCCTCTGGAAGGAAGAG
TCTAGAGCCTGTGGAAGGCTGGATATGGTCCCCCCCTTCC
TGCCTGCCCCAGACCCAAGCCCGTTTTCCCATTTACCGCA
TCTCACATTCTCCACTCTCTCACTGGGTTGTCTGACCGGC
GCCCTCTCTCTTCCTCTGTTCCTCTTCTTCCGCACCCCTC
TTCCGTCTTGATCTCCCAATTTCTCCTATTTCACCCTGGC
TCCCACTGTCCGTCAGAACTAAAACAGGCGCCCCAGGAAT
CTCCCACCAGCCTGGACAAGCAGCTTAGCTCCTTTTCCCA
ACCGCAAGAGGAATCTCGGCAGCTGGCCCCAACTAGGGCT
GGAGGAGCCGTGCCCTGCTATCTGTGGTCCAGCCGGGCAG
TCGGGGACTGACCCCAGGCCTGCCCGGGCCCCAGCCTAGT
GTGGGTGGAATCTTAACAAAGTCAGAAAGTGGGAGGTGGT
GTCACATAGCCGGTAAAAGCACAGGATTTGGAACCCGGCT
GACCTGGATTCAACTCCACCTGCTCCCACAAATGATTCTG
TCTCTTTGAGGTGTGGTTTCGTCACATGGAGTACTATGCC
TGTAATTATTAAAAATTAGTGTGAATTATTATACCAAAAT
CATTACACACCAAATAACGGCCTTCCTCCCAGGGCACTGA
GGGCAGTTGTGAGTCTCCAGGTGGGATAATGTATGTGAGA
CTTTCACTTTATATAACCGTAATAACAGCTAACATTTTTG
AGCATTTACTGTATTCCAGGCAATCTGGATTTTCCAGGCA
AGATATCAATGAACTCTCACGATGGCTCTGACAGGGGTCC
TGCTTCTTATCTTTACGTTGTTGAAAAGAAAGCTGCACCT
TAAGAGGCTTTAAAGACTGCCCAGGATCCCACAGAGCTGA
GGTTTTTTTTTTTTTTTTTTTGAGACGGAGTCTCGCTCTG
TCGCCCAGGCTGGAGTGCAGTGGCACGATCTCGGCTCACT
GCAAGCTCCGCCTCCCGGGTTCACGCCATTCTCCTGCCTC
AGCCTCCCGAGTAGCTGGGACTACAGGCGCCCGTCACCAC
GCCCGGCTAGTTTTGTTTTGTATTTTTTAGTAGAGACAGG
GTTTCACCGGGTTAGCCAGGATGGTCTCGATCTCCTGACC
TCGTGATCTGCCCATCTCGGCCTCCCAAAGTGCTGGGAAT
ACAGGCTTGAGCCACCGCACCCAGCCTGAGCTGAGGTTTT
AATTGAGGTGGGTGTCGCCTCGGCCCCACACATCATTCCC
CATAAAGCCCTACACATAACGCCCCCAGATGGGAGCCCTC
CAGATCACTTTCTAACAGGCAGTCCAGCAGAACACTGACC
TGAGAATCAGACCTGCGTCTGAAATGAGGCTCTGCCTCTG
CGTCGGTGTAAGGACCTGAGCAGGCCTGTGACGTCCCTCA
TCCTGTCCCCGTGTGTGTTCGTGAAAACAAGACCCGTTCC
ACCACCTGCACAGGCTGACAGCCAGGCTCAAGCCAGATGC
TGGATCTACGTGCCGTGTGGACCAACGAGCACTCAGCAAG
CGTAAGATGAAAAACCTTCTCTACCGCACGCCAGCTCGGG
GGCCGTCCGAGCTCCACTTGAATACTTCCAGGGACGGGGA
GCTCACCGCTTCCTTTAGCAGCTTGTTCTAGTTAGTTTCT
CCCTTGGTAAAGGCCGAAGGGACTTGCCTATAGTTCCACG
GCCCCCATCCAGGCAGGTCTTCCAATGCTCGGCCGGCTGG
CTAGGAAGAATCATTGCGGCGCCCATAGCAGCTACAAAAA
CCTGTAAGGGCTGCGGTCCTCACTCCTGCCATTCTGCCCT
GGGCTCCCCGACCCAGGAGGAGGCAGGTGAAAGCCCCGAT
GTTCCTCTCCAACTGCCACCTCTTTACCTGTCCCTGCTTA
TCAGACTCCTGGGCCCGGAGGAGCTGACTCAGATCAAGGA
AGGAAGGGGAGGCTGCTGAAGAAACTGTTGGCTGCTCCAG
CCTCACACACTTCCTAAGCCCCCCCGCCTTTGCAAACACC
TGGGATGCCCCTGCGTTTCCTGTCACCCCTCTAGCTGGCC
CTTGGGCTCTGAGGTCGGGATCCCACGGACCTTGGACCAC
TTCCTTTCTTCCCCAATCCCAACCCCACAGCAACCATCAG
TCACTCTGACGCTCATACCTTAAAAGACTCCAGGAACCCC
CCGTGGCCTCCATTCTCAAACTTGTCCTCCTCTGGGCCCA
GTCCCAGCATGGCCTGTGTGTGGGCGTGGAGCTCATCGTG
AAGGTTGTCCAGGAGGGCAGCCCTGGTCCGGTCCTAGAAG
GGAAGAGGGTGGGGATGGAGAAGCGGGCTCTGAGAGCCGA
GATGTGCCCTCTCCTGTGAGCTGCAGATACCTGACCTGGG
CGCTGGCATTTTGCCCAGCCCGGCCCAGCAATGGTGTGAC
CTACAGCTGGGCTGAGCTTCACGCTCACAAATGCTGCAGC
TAAGACGAAGGCTGTGCGCCTGGCCTCCTGCTGTACTCCC
CCTGCCCTTCTCCCTGGGTCATCCCACCGCTGCCACAGCT
CCACCCCGGTGGTGGAGGATCCCCGCCCGGCCCTCTGCCC
CAGTTCCACATCCACGCACCCAACTCCCCACTGCTCCTCT
CCATGCAGACGTTTGTCCAGAGCCATGCACATAGACGCCA
GGGGCCACCATTCACACAGACGAGGACCGGCCCTTTCAGC
AGCCCAGCCTTCGCAGACACAACTCGGCCACAGTGTCATC
AAAGAGCCCAGGCTGCAGGCCCGAGAGTCACCCTACAATC
AATCCCACGTCCCCCAACACTTACAACCAGGAGTCCACCA
ACTCTTCCCAACTTTGACCCTAAACCATTTCCTCCCATAC
CGTACAAGCCTTCGTCATCTCTCCTGGATTCCTGTAAAGA
GCTTCTAACTGGCCGCCTTCCTGTACCTCCTACCCTGCAA
CCTGTCCCTGTCACTGTCGTTCTCAATGACGCCACTGTGA
GAGCAATCCCGCTGGCACACACACCGAGCCCCTCACTCTC
CTGCGTAAGCACTTTACCAGCAGCCCACCTCCCCGAGCTC
AAAGCTCTTCTGGATCTGAGCCAACCAACATCTCCAGCTG
AGCCTCCACCATTCCAGCCCACGTGGGTCCTTCAGCCACA
GCAAACCCTCCTGACGTTACGCTCTGGTTCCTCCTGGCCT
TTGCTTATGCTGTTTCCCATGCCAGGTCGGCCCTCCCTTC
CCCACTCTTTCCTCCTGGCAGAAGGTTCATCCAATATCAA
GATTCAGCTGCTCATCAGTCACCTCCTCCAGGAAGCCTTC
CCTGAACACACCCTCCATCGCCCACAGGCAGAAGCAGTCA
CTATCTGAGCTGTGCTGACCTCCCTCCCACCCTGGTGCTG
GCACACATAACTGTCTATTTAGTAATGATCCCCCCGCTCT
TTCCCCACCATCCTCTCCAGGGATAGAAACTGTCTCACTT
ATCCCCACATCCCAGGGAACAGAACAGGGCCTGACACACA
GTAGGTGCTTTAAAAATGACCGATTGGCCGGGTGTGGTGG
CTTATGCCTGTAATCCTGGCACTTTGGGAGGCCGAGGCAG
GCGGATCACCTAAGGTCAGGAGTTCAAGACCAGCCTGGCC
AACATATAGAAACCCCATCTCTACTAAAGATACAAAAATT
AGCCGGGTGTGGTGGCGCATTCCTGTAATCCCAGCTACTC
AGGAGGCTGAGGCAGGAGAATGGCGTGAACCTGGGAGGCG
GAGCTTGCAGTGAGCTGAGATTCGGCCACTGCACTCCAGC
CTGGGCGACAGAGCGAGACTCTGTCTCAAAAAAAAAAAAA
AGATGGAGGAGGCCTGGATGAGGCCGGCTAACAGGTGGCC
CGGTGGGCGGGAGAGAGACCTTCAGAACCCAGACTCTCAC
CTCCAGCTTTGCAAACTTGTCCGACTTGCAGCAGGCGTTC
TCGGCATTGGTGAGCTTGGTGAGCAGAAACTCCCTGAACT
CCGGGCCCTGGAACAGACAAGACGGCCCTCAGGTCTGTCA
TTCTCGGCTGTTGCCGGAAGATCTTCAGCCACGGAGACAG
GCAGCAGAGCTGGGGGCGTGGGGAGAACCCCTGAAAGGTC
CCTTCTGACAGTGGATCATTTCTAGCCCAGGCCAAGCCCA
CCTGCGAATATCCCAACACGGAAACCTGCTTCCCTGGTCC
TGGGAAGCCACAGCGGCACTTCCACGACTGGAGCTCATTC
TCACCCAAGGCTCCTTGACCAGGGCCTGACATGAAAACCC
TTCTTTCAGCAGAAAGGCAACCCCAGTGTCAAATGCCCCG
ACAAGTGGTCCTATGCTGGGCCAGACTGGCAGCATAAAAG
AGGTGGGGAGAGACCCCAAGAAAGGAGGTTCCCCCCAAAC
CTGCAAAAGGATCTCCCTAACGTTCCGAGCCTGAGTTCAG
CTCCATCCCAACCATTGCTACTCAAGCACTGAGACCTGGC
ATTGTGGATGCAAGAGGAGCAGAAGGAAGAGTGTCCTACC
TTCTGGAAAACGGGGGGGCTGGGCAGAGGTGGACCAAAGG
TGGGCACATCTTCCCGCGCAGTGACAGAGACCTGAGTGAA
ACAGAGTCATGGTATGGACCTGGAGGGAAGAGACGGGCAC
TGCCCCTACGGGAGCCACACTCCTCACAGCAAAGCTACTC
CCTTTCTCCCTCCTCCCCTTCCCAGAACACAAACAAAATA
CTCCTGTGGGCACCGCCAGTGCAGGCCCCGAGCCTGTTCC
TAGAAGTGGGGCCAGACGGTGTGGGGCCAGCCGCAGCCTC
TCATCTGCGTTCCTGGAGGCCAGAAGCAGGTTTGGCAAGA
TGACTGGACAGGGCTTGGACCCTATTTCTAATGCCACACA
AGTGCCCGGGAGATGGTATCTCATGGCCTCATTCGACAGT
GATGCTAATCCTACTGAGAAGGCACAGGGAGAACTGCTTT
TCCCTGATGAGGAAACAGATGCTCAGAGACACACAGAGAA
GCCCCCAAGTCCCACAGGTGATTAGCCGCAGAGGAACAGG
GCACCCAGCCTTCTCCCGACCCGTCTCTGGGGTTCTCTTC
CCAAGTCTGACTCCTCAGCTCGGCCATAAATCAGAATTGC
TTCAAAATTGCTTCAGGTGTTTAAAAATAAATACTAGGTG
CACGGGTTCTGGCCGAATCGGAAAGGCAGGGCCCCCTGGA
AGCTCTCGTGCAGCCAGTGGACCCGTGTTTGGGAGCCCTG
GCCCCACACACAGCCAGTCCCGGGCCCAGGCTAGGAACTG
AGGGTGGGGCGCGCACCTCTGGCAGCCTGAGCGAGCCTGA
GCTTTCGAGTGACGGCATCCAGGTTCTCTGCATGGGGTCC
CCAGGCGTGGGACGGGCCCCACACCCCACCTTCCCTCTGC
ACGGAGGTGCCCTGATTTCACCTGTCCTCAGCCCACGAGG
CTGTGGGGCTCTCGGGAGACTGCCCTCCCTTCCCCGTGCA
GCCACTGACGTGAGCCCGGCCCTGGCGTGCTGCCAGCCTC
CCCAGCCTGTGAAGTGCGGCAGATGCAGAGTCTGCCAGGG
CGGGTGAGCAGGCAGCTGGGCACTGAGCCAAGGAAAGGCC
CTGCCAGAGTCCAGAGGGGAAACAGAGCAGGAGAGAGCTG
GTCAATACGGGCTTTCTCCTCCCAAGCTCGAGGCTGTCTG
CCCAGCCCGAATTGCAGTGCCTGGAGTCAGGAAATGGTGC
GTGTTCGGCTGACGTGATTTCTGGCTGGGCTCTAGCAGCT
GAACCCAGTTCCCTACCACCACCCACCAGGCACCGGTGGC
CCAGGTCAAGAATTTAGTCACAGAGCCAGAATCAGGGGTG
GGGGTGTGGGAAGGCTACGGGGAGGCTGCAGACTGTGGGC
ACCTGGGACAGAGGCCAGAGGGCAGCCCCAGCTCTCCCCT
TCCCACCCCTACTCCCCGTCATCTTCCAGCCTGCATTAGA
GTGGTCTGTGCCGACTGTGTAAGTGGCTTCAGACACATTC
TCAAATCTGTCCAACCCTCCAGCGGGACAGTCCCACAGCA
GAGCCCTGTGGGCCACGTGGAGGACAGGGTCCTTCCTTGT
GACATGCTTTCACCTTCCATCCTCATTGTGCGCCTCTCCT
GACCCCATTCCAACCAGGCGGCCAGGCCTTTGTTGTTCCC
CCCTCTTGGGGACATCTGGGTCACTGGGCTGAAAGCAGAA
GTTGCCCGAACACAACCCCACCTTCCCGTTTTCTAAATGC
AGCAAGGGCCTCCAGCGAGGGCTTGGAGGGAGACAGGCAG
ATGCAGGTGACTGGGGAAGGGACCTGCATGGCTGGAAGGA
GGAAGGAGCTTGGTGTGAGTCATGAGGATGCCCTGGGAAC
CTCAGAAAGCTTAAAACCTGACAGAGTCCCCACACCCAAG
GGTGCCCTGGGAGCCGCGGTGGCGCACGGAGCACTGTCTG
AGCAACAGACAAGTCGTGACGGGAAATGGGGAGGGGGCTA
CAAAGAGGCCCTCCCCAGCGGAGGGCTTCACCTGAGATTC
CTGACACCTTTGAGGACTTCCGGAGTGGGAGGCAGGGATT
TGCAGGGAGGGAAAGGGGGTAGCCCTGGTGATGGCTGAGC
TGGACTTTCCTTCCAAGCTGGTAGGATGAGGACTACACTC
ATTTCTGAAAAATCCAGTGTGATGCTCCGTGCACACCCGA
GTCCGTGGAGCCAATTTCTCGCCTGCTCCGATGGCTCAGT
GAGCAAGACCGCAGGCAGACCCAGACAGGAACCTCAGCTC
CACAGCTCCCTGGCTCTGCGGCCTCAGGCCTTAAATGGAT
TCAGCTCTCAGCTTCCATTTCCTCTGCCAGCGAGAGGTCC
TGTCTCACTAGGGGCTTGTCAGGATTCAAGACTGTGCGTC
TAAGGACCCAGCACGGTGCCTGGCATGAGCAAGCAGCTGG
TAAGGGGTAACCACTGTCACCCAGTGGTCTTTGCACTTCC
CCTGCTGACCTGCACCCATTAAAGGGCTCCTGAAATAGAG
TTCCCCCAAAGCACCTTGCAACCCACCACACACACACACA
CACACACACACACACACACACACACACACACACACACACA
CACACATACTCAAGCACGCCTCCTTCCCTCCCGAAGGGTA
TCAGGGCTAACAGCCCGCAGGTGTCTACTCCAACTTCCTC
ATTTCACACAGACAAAACTAGAGGCCCAGAGAGGGAAGGA
ACAAGGTCACACAGCAGAGGCGGGGCCAGGACCAGAGCCC
CAGGCTGCCCAGCCCCTCCGTGGACAGAAGAGGACCCCCC
TTCCTGCACACACCCAGCCCTGCCCCTCCTTTACTCTTCT
TTCTTCAGCTCTTCCTCCCCAGTGGAGGCCTCCTGGGGCT
TGCTCAGTCCGGGAGGAAATCTCAGCCTTCTTTGCCATGG
GCCCTGAGCCTGCAGGGGCCAGCTAAGGTCCTGTTTCACC
CAGGCCCCCGGGGGGGGATCTAACCAGGTCCTCCTCACAG
TCTGTTAATTACCTGGGGTGCTGCCGGAAGTGTGGATGGA
CAGCGCTTTCGGGAGTACTTTGGAAGGCTGGTCCCCCTCC
CTGGCCCCATTCACACATCTTGCCTTCCAGCCTCAGTGTC
TGCCTGGCAGGTGGAGGGCACGATCAAGGTACCACAGCCA
GCTCCTCCTGGGAGCCCTGCCTCTTTGCTTCTCATCACCC
CTCTGAGTACAATGCTGTGCTTTGTGGCTTAGAAGAGTGG
GTAAAGACAGCTGGGCACAATGGTTCACGCCTGTAATGCC
AGCACTTTGGGAGGCTGAGGCCGGTAGATCACAAGGGCAG
GAGTTCGAGGCCAGTCTGGCCAACATGGTGAAACCCCGTC
TCTACCAAAAATACAAAAATTAGCCAGGTATGGTGGTGGG
CGCCTGTAATCCCAGCTACTCAGGAGGCTGAGGCAGGAGA
ATTGCTTGAACCCGGGAGGCAGAGGTTGCAGTGAGCCGAG
ATCATACTACTGCATTCTAGCCTGGGTGACAGAGCGAGAC
TCTGTCTCAGAAGAAGAAGAGTGGATAAAGACTTCTAGCA
CCAAAGCTGGAGGTGGGGTGGCACTTTTTGGGATCTCTGA
TTTTTCTCTGTATGGGTGCACCACTCGGCTAAGGTCTCGG
GAGACTGGAGAAGCTGGTTAGCCGAGATGCATTTCCTATT
GGGAAAGAGAGGCAAATGCTAAATGTCTACAGGAGGCCTC
CTTCTGACAGAGGGTCTGGGAGCCCTCCTATTTCATGGCT
TCATTTCAAGGATCCTTCTCAGTAGTTCTTCCTCTTCGAC
TGTCTATTAAAAGAAGCAGTTGACTAGTTCAGCTGCCCAG
TGGCTGACCTGCACTCGCTGCTTCCTCTGTCCCTTCTCCA
GCATCAGGAAGGCCCCGAGGCTGATTCTGTTACCTCCACG
AGCCCCATGCCAGCCTGGTGCTTGGGGCACAGTAGGCACT
GAGTGAGTCAACTTGCTTTGACCAACACATGAATCAAGCA
GCTGTTTGAATTGAATGCCCATTTCAGTCAAAGCAGGTGA
TCCTCTAGCCTTCAAGAAATGGGCTGGGCACAGTGGCTCA
CGCCTGTAATCCCAGCACTTTGGGAGGCAGAGGCAGGTGG
ATCACTTGGGGTCAGGAGTTCGAGACCAGCCTGGCCAACA
TGGAGAAACCCTGTCTCTCCTAAAAATACAAAAAATTAGC
TGGGCGTGATGGCGCATGTCTGCAATCCCAGCTACTTGGG
AGGCTGAGGCAGGAGAATCACTTGAACCTGGAAGGCAGAG
GTTGCAGTGAGCCAAGACTGGGCCACTGCACTCCAGCCTG
GGCAACAGAGCAAGACTCTGTCTCAAAAGGAAAGGGAGGG
AGGGGAGGGAGGGAAGGGAGGGAAGGGAGGGAGGGAGGGA
GGGAGGAGGGAGGAGGAGGGAGGAGGGAGGAAGGGAAGGA
AAGGAAGGAAGGGAATAGAAACGAAATGAAAAGAAAAGAA
AAGCCCACACCATGTCTTCTCCAACTTCAGCTAAAACTGC
TCAATGGCAGGGATGCATGAGCCTGGGCATAAAGGAATCA
ACCTCAACAGCCGGGAGTTGCTATTTGGTTTCTGTTGCTT
GTTTTGTTTTGTTCTTACAGACAGGGTCTCGCTATGTTGC
CCAGGCTGGTCTTGAACTTCTGGCCTCAAACAATCCTCCT
GCCTCTGCCTCCCAAAGCACTAGAATTACAGGTGTACGCC
ACCGTGCCCAGCCTCTATTTATTTTCTTCTGACGATTCAC
ATTTGGTTTTAAAAGGTGACGTGAATTTTGCACTTAACTG
AGTGGAAGTGTTGTGGCATCCTGAACCCCAGGAATCAGTA
TGGGCTGAAATTATTTGATGGGAATCATTGTCAGGCCTCA
CGGTTTCCCATTAGCAATCACAGGCTCATCTTTCCTCTCC
CTTAGAACAGCGGTTCCTGATATCTCGCAGAGCAGGGAGC
CCTTGGAGAATTTAAGGTATGGCCTCCCTTTTCAGGAATC
CAAGGAAGGGCACAAATTCAGCATTTTGCACTTATCTGCA
GGGAGTCGGAGACTGCCTAACCCTCACCTTGAAAACCCTG
CCTCAGTCTATTGCCCTTGAGTCCTGTGCCCGCCACAGCA
CTGCGATTCCAAGAGACTGTTGCCCAAGAGGTCGAGATTC
TTTCTGGTGGAGCAGAGGAGGGGAGGGTCAGCGATCCAGC
CATGAGGGAGCAGGGGACTGTAGGGGCAATGAGCTGCTCT
GTCTCGCTGTCAACTGCACTGGCGAGGATTTCGAGCCATC
TGATAGACCCGTGACTGCTTGGGAGGTTCAGACCCAGGTG
CTTGCGTATCTGCCTCCCTGGAGTCCTTTAAATTAAGATC
CATCCTTTGTCCAAAACAGCCAGGCCAGGGGCTCACCCAG
TGGCCAGGGTCTACCAGGCCCCTCCTCTCCACCCTCACCA
TAAACACGTTTTTTCTTTCTTTCCTTTGTTACCACCCTTC
TATCGCTACCCTTTCCTGCTCGTCCTTTCCACGCTGTTTC
TTTATTGTAGCTCTGCCTTACTCGAGCAAATGGCATTGCC
TGATCCCAAATACAACACTCAGAGCTCCTGAACCCTCAAG
TAAGATGCCATTGAGCCTGGAGGCAGCAAGGGGGATCAGG
GGGCCTTGGAAGCTCCTCCCCACCCAGAATCTAGCTCCAA
ACCCCAGAAACCTGAGAACTCATGGAGAATCTCTGACTGC
TAAGGACTAGTGCCTTCTGATACCATAGGATCCACACAGG
ATAAGGTGTCGAGGCTCACCACTTCCTCCCACAAGGCGTT
CTCCTTACCTTGTAGGATGGGGTCTCCGTGCCTGGGGTCT
CGACCTGCACGACGATGTAGGCATGTAAGAAATTGGAGGC
TATCATGTCTGGGACAAACGGCGTGTTTTCCTCTTGGAAG
ATGATGGCCACAATGTCGTTTCCAATGTGTCGCTTTCTCT
GGAGCTAAATAAAAAGTGTTGAGAGGTTATCAGCCAGTTA
GGAACATCATGAAAGATGTTTTGGGGAAAGAGTGGGTTCA
CTTTCATTTGCACACAGGACACCTGAATTCTGAGTAAGAA
GAGTTCGCGGTGGTTGTTTTGGAAATTAAGATTGAAAGCA
CAGTACTGATGCCGGGCAGCAACGGGAGGAGTGCATGGAA
CACGCTTCGTGCTTTGTGTATCTTTTGAGTTGCTTTCCTA
TATGGGGAAAACCAGGGGGGTTCTTCTTTCAACCTTTTTT
TTTTTTTTTGAGACAGGGTCTCACTCTGTTGCCCAGGCTG
GAGTGCAGTGGCGCGATCTCAGCTCACTGCAACCTCCGCC
TCCCGGGTTCAAGTGATTCTTCCACCTTAGCCTCCCGAGT
AGCCGGGATTACAGGTGGGTGCCACTACGCCCACTAATTT
CTGTATTTTTTGATAGAGACAAGGTTTCACCATGTTGGCC
AGGCTGGTCTTAAACTCCTGACCAGCCCGCCTCAGCCTCC
AAAGTGCTGGGATTACAGGCGTAAGTCACTGCGTCTGACC
TTCTTTCAATCTTTAGAAGCCACCAAAAAGGGAAAAAAAA
AAAAATGGGGAAGATGGCCAAGTGGTTAGGTGGAGACTAG
CGAGCATCTTACTGACCTCTACAGCATGTAGATCCCTGAC
TCAGGACTCGGCAAGAATATTTAAAAGGCAAGGCTGGGTC
TTGCCCTGGTACAGCCTGTCCTTTATCTGGGAGAAATACA
AACACAGGAGAAGCCACCTGAAAAAACTAACAAAGCCTCC
CGCCAGCAAGGGCTAAATCAGCTGCTGTGCATGAAAGGCC
TGACCGCTCTGGAGACAGAGGGGAGGGGAAATCACAGGGC
CCAACAGCAACCTGAGAGGGCTTCCTGGAGGAGGAGACGT
CTTGAAGATAGAGGGGAGGGGAAATCACAGGGCCTGATAG
CAACCTGAGAGGGCTTCCTGGAGGAGGAGACGTCTTGAAG
ATAGAGGGGAGGGGAAATCACAGGGCCTGACAGCAACCTG
AGAGGGCTTCCTGGAGGAGGAGACGTCTTGAAGGTCAGGG
GGTCTTGAAGGTGTGAATGAGAGTGATGAGGTGGCAGATT
ATGACAGCACTGATGACCTAGCTTGGCACAGGTGGGATGG
AAGGAGGATTCCCAACCATAACTCCATATCCCAAGCAGGG
CCAGGTGCTTCTGGGTGTGACCTCGGCCACCAAGCAACTG
GTGTATTCCTGGAACCACATCGGGCCGTTCATGCAGGATA
TGAAATGTTCTGAAGTTCGAGGCTGCAGTGAGCTATGATC
GCACCACTGTACTCCAGCCTGGGTGACAGAGGGAGACCCC
TACTCTCTCTCACACACACACACACACACACACACACACA
CAAACCCTCTCCTGTACATCAAGTCCGGGCTAGGTGCCTG
CCTATGCATTTGTTGTTTTATTAAGCACCTACTGCATGCA
GTCCCTTCACATTGAGTTTCTCATTCCCTGAACACTGTTA
TACACCAAGCATGGTGCTGGGCGCTTTTACACAATTTACC
TCACTTACTCCACACACATCTTCCCATTTCTCAGGAAGAG
AAAGCTAATATTTACTCAGTCCCCGCCAAGAGCCAAGCCC
TGTGCCAAGGTGTATTTCCCAAGAAACATACATAAGACTG
AGAAGGCCCAGAGAGAACGGACCTCAGGCCCAGGCTGGGC
AGCAGGTGAGAGGGGCCATAAGGGAACAGAGAGGCTGGAG
GTGAAAGATTAAACGAAAACCCACTTTGGATACAAAAGGA
ATTCTGTTTCCATTTGTTTCTGGAACATTCAGTAGCTATT
TTAGAGCCAACTCATAATCTCGTTTGCCAATTTCCTTCTT
TCCTAAGAAGCCAGGCACTATGTTTACAATTTTCCCTCTG
TGCTCCCTCCGCAGTTCCTGCTCAGAGACACACAGGTCAG
AGTTTGGGCAAAGGCTCACCTGCATTTCTTATTTTCCCAG
ACTGAAAAGGGGCAGAAGGCGGGCTCGGGGAACTGGGCTT
GCAACAGCCGGGGACCAGCTGCGGCTCTCCCCGGGGATGC
ATGGCTGTCAGAGCAGCAAATGGGGGGCACACCGAGAAAG
CCGTGGGGACAGGGGTCTCATCCAGGTCTCCCTGGTAGAG
GTCAAGGCTGAATTCCCGCAGGTGTGGTGAGAGAGGAGCC
TGTGAGATGAGGAAAGCTGAGGGTGGGGAAGGATTCTCAA
GCAATAACCAGCCTTCTGTCACTGGGGCAGGAAGGGGGAC
AAAATGACCAGGGGCTGGACAGTGAACAGCTGTTCCATGG
GAAGCTGGCCACGAGCTGGGCATCGTATGAACCCTAGTCA
GAAGTGTATGTAATCCCCACAATAACCCCCTATCGTGGGT
GGTGTTACCCCCATTCTACAGATGAGAAAGTTAACTGGCT
AACCCAGAGTCACACGCCCCAACGTGGCACAGCTGGCTTC
ATGCCCCAATCTGCAAACCCCACCATGCACCCTTTACTGC
CACCCACTATGACCAGGGCCCCCAGGCTCTGCTCTGTGCT
CTGCCCCTAATAAACGGAGAAACCTCAAGGAAGTCTTATG
ACCACTGTGGGCTGCAGTTTTCCCATCAGTCAACGTGGGA
GAACCACAAGCCCTGCACTGCCTCCTGCCCAGGGCCACTG
AGGCCCAGCCTCGGCCAGAAATGCAACAGAACAGACTGCT
GAGATGCAGCCTGGGCCAGAAACGCAACAGAAAGGACCAC
TGAGGCAGAGCCTCAGCCAGAAACACAACAGAACGGACGG
CTGAGACGTGGCCTCGGCCAGAAATGCAACAGAATGGACC
ACTGAGAGAAACGCAACAGAACGGACGGCTGAGACGCGGC
CTCAGCCAGAAACGCAGCAGAACCGACCGCTGAGACGCGG
CCTCGGCCAGAAACACAACAGAACGGATGGCTGAGACGCG
GCCTCGGCCAGAAACGCAACAGAATGGACCACTGAGGCAC
GGCCTTGGCCAGAAATGCAACAGAACGGACAGCTGAGACG
CGGCCTCGGCCAGAAACATCACAGAACGGACCGTTGAGAT
GCAGCCTGGGCCAGAAACGCAACAGAAAGGACCATTGAGG
CAGAGCCTCAGCCAGAAACACAACAGAACGGACGGCTGAG
ACGCGGCCTCGGCCAGAAATGCAACAGAAGGGACCACTGA
GGCACGGCCTCGGCCAGAAATGCAACAGAACGGACGGCTG
AGACGCGGCCTCGGCCAGAAACGCAGCAGAACGGACTATG
ACGCTGCTATGCAGCTCAACGACTGGCCGGCTATAAGAAC
GAAAATGGGGAGGGCCGCAGTCCCTCAGCAGGTCAGACCA
GAGGCGGGCCTTCACCTCGCAAGGCCTGGGCTCCCAAAGC
CCTCCCAAACCAGGTTACCTGCTGGGCGTCTCCCTCGGTA
AATGGCAGCTTTGTGGAAACATGAAACATGATCTCCCTGT
CCCGGAATGTCGTGTACACTGATTCCGCCCCCGTCTGTCC
GTGGGTCACATCCAGGCCTCCTCGGAAACTGTCAACAGAA
CAGGGCAGGAGATAGGGAGAAAAGACAGTGAGGCCCAGTG
GGCAACTTAATGCAAGCTCCCGTAAGTATACGCAGCAGAG
CTTAGTCTCTCTAGGCCTCCATAAAATAAAGGGATAGAAT
TTCGTATCTCAGAGAACCTTCTGGCCTTTAATATACTGTA
TTTCACCTATTCTAAGCCCCACGTTTTGTTTTGGTTTGAG
TCAGGGGTTCACTCTATCATGACAAGACAGGAGAGCTGAG
GGCAGAGCAGGCTGTGATGTGGGAAAAGCAGGTAGATCTG
TTCTTCCAGGTATATCAGCCCCGGCACTCTACCCACAAAT
CCATTATTTAAAGACAAAGCTGGCCGGGCGCAGTGGCTCA
CGCCTGTCATGCCAGCACTTTGGGAGGGTGAGGTGGGCAG
ATCACCTGAGGTCAGCAGTTCGAGACCAGCCTGGCCAACA
TGGTGAAACCCCATCTCTACTAAAAATACAAAAGTTAGCC
AGACATGGTGGTACATGCCTGTCATCCCAGCTACTCAGGA
GGCTGAAGCAGGAGAATTGCTTGAACCCAGGAGGCAGAGG
TTGCAGTGAGCTGAGATGGCACCACGGCACTCCAGCCTGG
GCAACAAGAGTGAGACTCCATCTCTAAATAAATAAATAAG
ACAAAGCAGAACCTCCATTTCAAGCCTTGGCTGAATGGTT
ATATGGGAAGGAAACTCATCCATCCACAATCCCAAACAAA
TGCCCGTCCCCGGTGCCAATGGCCCCCAAGGCTGGGCACA
GGCCTTTCTTTGCTCTTTGCAAGGCCAAGTCCAAGTCCTC
TGCCCAGAGCCAGGGCGGCCGGCCATCCTGTTGGCTGATG
GGGAGCCCAATAGAGGAGCATCTGGAGTCGGCCGGAAGAG
GTGGCAGATGCTCGACTTCTGCCCAGCTAGTCCCTAAGAT
AGAGGCCCAATCACTGCAGCACCCAGCCTGGGAGTATCCA
GGGAAGTCCCTTCTCTGGCTCTCTCCTCACAGGCAAGAAA
GAAAGGCACTAAGGAACTGGGTGGGCTTCCAGGAGCTGTC
CCTTCTGCCTTTACACACACGGCTGTCAGCCTTGAGCAGT
CTTCAGCAGATGCAGGTTCCTTTAAGAAAATGAGGCCGGG
CACGGTGGCTCAAGCCTGTAATCCCAGCACTTTGGGAGGC
CGAGACGGGCGGATCACGAGGTCAGGAGATCGAGATCATC
CTGGCTGACACAGTGAAACCCCGTCTCTACTAAAAAATAC
AAAAAACTAGCCGGGTGTGGTGGCAGGCGCCTGTAGTCCC
ACCTACTCGGGAGGCTGAGGCAGGAGAATGGCGTAAACCC
GGGAGGCGGAGCTTGCAGTGAGCTGAGATCCGGCCACTGC
ACTCTAGCCTGGGCGACAGAGCGAGACTCCGTCTCAAAAA
AAAAAAAAAAAGAAAATGAAATAAGATGGACCTGGAATCT
CAGCACCCCCAACACTACAATACAAGCCAGGAAATGTGTC
CAGCTTGCCATGGCAGAAAGGATGCTGGACAGGGGGTCAG
GAGCTCTGGGTTCTAGACCTGCTCCTGCCACTCAATCAGC
ACATGATTGTGGACAATTTGTTTAGTCTCTCTAGGCCTCC
ATAAAATAAAGGGATAGAATTTCACATCTCTGAGGACCTT
CTGGGCTTTAATATACCGTATTTCACCTATTCTAAGGACC
ACGTTTTGTTTTGGATTGAGTCGAGTGTTCACTCTATCAT
CCACGCTGGAGTGCAATAGTATAATCACGGCTCACTGCAG
CCTCAACCTCCTCGGCTCAAGTGATCCTCCCCGCCTCAGC
CTCCCAAGTAGCCAAGACCACAGGAGCACACCACAACAGT
CGGCTAATTTTTTGTTTTTTGTGTTTTTTTTTTTGAGACG
GAGTCTTGCTCTGTTGCCCAGGCTGGAGTGCAGTGGCGCG
ATCTCGGCTCACTGCAAGCTCCACCTCCCGGGTTCCCGCC
ATTCTCCTGCCTCAGCCTCCCGAGTAGCTGGGACTACAGG
CGCCCACCACATCACCCGGCTAATTTTTTTGTATTTTTAG
TAGAGACGGGGTTTCACCGTGTTATCCAGGATGGTCTCGA
TCTCCTGACCTCGTGATCCCGACCTCGTGATCCGCCCACC
TTGGCCTCTTAGAGTGCTGGGATTACAGGCGTGAGCCACT
GTGCCTGGCCCTAATTTTTATAATGTTTCATATTTTTGTA
GTGACAGGGTCTCATCATGTTGCCCAGGCTGGTCTCAAAC
TCCTGGGTTCCGGTGATCCACCTGTCTCGGCCTCCCAAAG
TGCTGGGATTACAGGTGTGACCCACCATGCCGGGTCATTT
TTTCACATTTTGTCACAGGATGTATCTTATAATGATAGCA
TCTGAAAGTCAATGAAAGATAGCAAAAGAAGAACAATAAC
AGTAACGACTACCACTGCATGGCACTTGCTTAAGTGTTTG
GTGAGCAGTATCTTAATTCCCCCCAAAACCTTGTAGAGCT
GACACTATCTTTATCTCCTTTTTTTTTTTTTTTTTTGAGA
TGGAGTCTCCCTCTAGTGCCCAGGCTGGAGTGCAGTGGCG
CAATCTTGGCTCACTGCAACCTCCGCCTTTTAGGTTCAAG
AGATTCTCCTGCCTCAGCCTCCAGAGTAGCTGGGACTACA
GGTACACGCTACCACACCCGGCTAGTTTGTGTGTGTGTTT
TGTATTTTTACTAGAGACGGGGTTTCACCATATTGGCCAG
GCTGGTCTTGAACTCCTGACCTCGTGATCCACCCGCCTCG
GCCTCCCAAAGTGCTGGGATTACAGGCGTGAGCCACCGCG
CCCAGCCCTTTATCTCCCTTTTTACAGTGAGGAAACTGAA
GCTTGTAGAGGACACGTCACTTATCCAAAGTCACATAGCT
AATAAGTGTGGAGCGGGGGTTTTATCCCGGGTGTGACTGA
CTCCAGACAGCCAAGATGACCTTGAGGGAGGGAGAAGATG
GAGGAAGAGAGGAAAGGAAAAAGAAGGAGGAAGGATAGAG
AAGGAAGCAGAGGAAGAAAGCAATTAGTGAACCTCTGCTG
CGTGCCAGGCTCTGGGCTAGGTATTTTCACACACGATGTG
AGGAGCTCGTGTCAATCTGACTGCTGGAGTGGGGCATTCT
GGAACCCGGAGCCATGTGCCAGCCACCAAGGACAAAACAG
GCTGGCCAGGTCTGGACTCATCCAAATATGGCCTTGGCCA
AGGAAAATCAAGGGTCAGAGTTTTCCAAGCAATGGCCCCA
ATGTTCTATCTTACTGCCCACTTAAAAAAGCGTAGACTGG
GCCAGGCGCAATGGCTCACGCCTGTAATCCTAGCACTTTG
GGAGGCCAAGGCGGGCAGATTACAAGGTTAGGAGATTGAG
ACCATCCTGACTAACATGGTGAAACCCCGTCTCTACTAAA
AATACAAAAATTAGCTGGGCGTGGTGGTGGGCATCTGTAA
TCCCAGCTACTTGGGAGGCTGATGCAGGAGGAATAACTTG
GAGCCAGGAGACAAAGGTTGCAGTCAGCCGAGATCACACT
GCTGCGCTCCAGCCTGGTGACAGAGCGTGACTCTGTCTCA
AAAAAGAAAGCAGGCCGGGCGCAGTGGCTCACACCTGTAA
TCCCAGTACTTTGGGAGGCCAAAGCAGGCAGATCACGAGG
TCAGGAGATCGAGACCATCCTGGCTAACACGGTGAAACCC
CGTCTCTACTAAAAATACAAAAAACTAGCCGGGCAAGGTG
GCGGGCGCCTGTAATCCCAGCTACTTGGAAGGCTGAGGCA
GGAGAATGGCGTGAACCCGGGAGGCGGAGGTTGCAGTGAG
CCAAGATTGTGCTACTGCACTCCAGCCTGGGTGATAAAGT
GAGACTCCATCTCAAAGAAAAAAAAAAGCATAGACAAAGA
GAGACTCTGTCTCCACAAATAAAAACATAAAAAATAAAAC
AAAACAGGTCATTTCCCCCCAAAACTGCATGGGGTTCCCC
TTCCCACACGCCCAGCAGGTGAGTGACAGGGAAGGTGGAT
TCCTCCCATTCTCAGTCTGGGCCAAAGGTAAGTAGGAAGG
CAAGTATGGGGCCAAGCGTGAATGCCTTCAGGGAAATCTG
CCACACTGGATCACTCCTTGGACCCCTGATTCCTTAGGAA
TGCAGTGAGCGATCAGATCCTGGAAAGCCATCCCTCATTT
CTTGTGTGTGTTTTTGTTTGTTTGTTTGTTTGTTTGTTTG
TTTGTTTGTTTTTGAGACGGAGTCTCGCTCTGTGGCCCAG
GCTGGAGCGCAGTGGCCGGATCCCAGCTCACTGCAAGCCC
CGCCTCCCGGGTTCACGCCATTCTCCCGCCTCAGCCTCCC
GAGTAGCTGGGACTACAGGCGCCCGCCACCTCGCCCGGCT
AGTTTTTTGTATTTTTTAGTAGAGACGGGGTTTCACTGTA
TTAGCCAGGATGGTCTCCATCTCCTGACCTCGTGATCCGC
CCGTCTCGGCCTCCCAAAGTGCTGGGATTACAGGCGTGAG
CCACCGCGCCCGGCCTTCTTGTGTGTTTTTAACTCCCATG
TGCTCCCTAGGACTGAGCTGTCTGCCCCTTGCCCTTCCTT
GAGTGCCCTCGTTGATGGAACTGGAGCCGTCACTTGGCTA
AAACCCACCCTTTGAAATCCTGCAGTGTGATCGTGTCCCC
CAGCAGGTCCAAGAACTCCTTAAAAGCTGGGCTCTCCTCA
TTGTTCCCAAATAGCTCCTCCTCCAGGGTCTGAAAGAGAA
ACAGGAATAAGGGCAGGAATTAGAAAAACCCTTTGTGATG
CTAAAGGAAGGAATATGGTTGCCCAGACACCTGGTCCCTT
TCTTCCTCTCTCCCTATCTCCCAGCACATCCACCGGAGCT
GCCCTCGGTGGGACTGGGGCAGAGGGAGGAGAGACTGGTG
GAGACTCACTCCCAGCACTTTGGGAGGCCGAGGTGGGTGG
ATCACTTAAGGTCAGGAATTCGAGACCAGCCTGGCCAACA
TGGTGAAACCCCGTCTCTACTAAAAATACAAAAAGTAACT
GGGCGTGGTGGTGGGTGCCTGTAATCCCAGCTACTCAGCA
GACTGAGACAGGAGAATTGCTTGAGCCTGGGAAGCAGACG
TTGCAGTGAGCCAAGATCATGCCATTGCACTCCAGTCTGG
GTGACAGAGTGAAACAAAACCACAATGATATATACCACTT
CCCACCTACTAGGGCGGCCACGATGAAAAATAAAATAAAA
GGTAATAACAAGTGTTGGTGAGGGTGTGGAAAAACCAGAA
CCATCACACACTGCTGCTGAAAATGGAAAATGACACAGCC
ACTGTGGAAGACAGTCCGGCAGTTCCTCAAAAGGCTAAAC
GCAGAGTCACCACAGGATCCGGCAACTTCACTCCCAGGCA
TATACTGAAGGTTAAACGCAAAGTTACCATAGGATCCAGT
AACTTCACTCTGAGGTATACACCAAAGGCTAACCACAGAG
TTACCATAGGATCCAGAAACTTTGCTCTGAGGTATACACC
AAACTTGTATATGAGGTATAAACCAAAGTTAGGCCGGGCG
CGGTGGCTCAAGCCTGTAATCCCAGCACTTTGGGAGGCCG
AGACGGGTGGATCACGAGGTCAGGAGATCGAGACCATCCT
GACTAACACGGTGAAACCCCGTCTCTACTAAAAAATACAA
AAACTAGCCGGGCGAGATGGCGGGCGCCTGTAGTCCCAGC
TACTCGGGAGGCTGAGGCAGGAGAATGGCGTAAACCCGGG
AGGCGGAGCTTGCAGTGAGCCGAGATCGCGCCACTGCACT
CCAGCCTGGGCGACAGAGCTAGACTCCGTCTCCAAAAACA
AACAAACAAAAAAAAAAAAACCAAAGTTGCCGGACCCGGC
AACTTCACGCTCAGGTATATACCAAAGAGAAATGAAAACA
TGTCCATGTCCACAGAAAATGTATACATGAATATCAATAG
CAGCACTATTCGTCATAGCCCTAAAGGAGAAAGAACCCAA
ATGTCCTTCCGACAAATAGATGGACAAAATGTGGGCTATC
CACACAGTGGAATGTTATTTGGCCATAAACAAGGAACAAT
GTTCTGATACATACTATGACCTGGATAAACCCTGAAAACA
TTACGCTGAGTGAAATAAACCAGACACAAAAGGCCACATA
TTATATGACTCCATTTATAAAAGGTCTAGAATAGGGAAAT
CCGTAGAGACAGAAACTAGATTAGGGTTGGCAGGAGCTAA
AGGAAAGGGGGATGGGGAGTGACTGCTGGTGAGTGTGGGG
TTTCTTTTGGGGGTGATGAAAATGTTCTATAGTGAGGACA
GGTGTACAATTCGGTGATTATGTTACAAACTACTGAATTG
TATACTTTATTGAGATATAAATTACAAAACATTATGAATT
ATATGGTATAAGAATTATGCTGATGTGCTCAATAAAGCTG
TTATTTTTAAAAATATTTTTAACTCAACAGTTTAAAAAAA
AAAATCCAGGCCGGGCGCGGTGGCTCAAGCCTGTAATCCC
AGCACTTTGGGAGGCCGAGGCAGGCGGATCACGAGGTCAG
AAGATCGAGACCATCCTGGCTAACATGGTGAAACCCCGTC
TCTACTTAAAAAAAAAAAAAAAAAAAAAAAAAAAATCCAA
TTAGAAAATGGTCAAAAGACATGAAAACGGCCAGGTGTGG
TGGCTCACGCCTGTAATTCCAGCACTATGGGAGGCCAAGG
CAGGTGGATCACTTGAGGTCCGGAGTTCGAAACCAGCCTG
GCCAACATGGCGAAACTTCGTCTCTACTAAAAATGCAAAA
ATCAGCTGGGCATGGTGGCACGTGCCTATAGTCCCAGCTA
CCTGGGAGGCTGAGTTGGGAGGATCACTGGAACCTGGGAG
GCAGAGGTTACAGTGGCCGAGATCACGCCAGTGCACTCCA
GCCTGGGTGACAGAGTGAGACCCTGTCTCAAAAAAAAAAA
AAAGAAATGAACAGACATTTCCCCTGAGAGGATATACAGA
TGGCAAATAAGCACATGAAAAGATGTCCAACATCATTAGC
CATTCGAGAAATGCAAATTAAAACCATAAGGTGATATTGC
TACACATCTATCAGAATGGCTAAAATAACAAATAGTCACA
ACACCAAATGCTGGCAAGGTTATAGAGAAACTGGATCATT
GCTGGTGAGAAGAACCACTCTAGAAAGCAGTTTGGCAGTT
TCTTTTTTTTTTGAGATGGAGTCTTTTTGAGACGGAGTCT
CACTCTGTCGCCCAGGCTGGAGTGCAGTGGTGCAATCTCG
GCTCACAGCAACCTCCACCTCCCGTGTTCAATCAATTCTC
CTGCCTCAGCCTCCCAAGTAGCTGGGACTACAGGCACCCA
CCACCACGCCTGGCTGATTTTTTTTTGTATTTTTAGGAGA
GATGGGGTTTCACCGTGTTAGCCAGGATGGTCTCAATCTC
CTGCCCTCATGATCCACCCGCCTCCGCTTCCGCCTCCCAA
AGTACTGGGATTTCAGGCGTGAGCCACTTTGCCCAGCTGG
CAGTTTCTTACAAAACTAAACACATAATTACCATACAACA
CAGCAGCTGTATTCCTAAGCATTTGTCCCAGAGAAATGAA
AACTTATGTTCACACAAAAACCTACATACAGATGTTCACA
GCAACTTTATTCCTAATAGCCAAAAATGTCTTTCAGTGGG
TGATGGTTACACACGAACTGTGGTACAGTTATAATACCAT
GGAATACTACTCAGCAATGAAAAATAACACAGTAGTGATA
TACCCAAGAACCTGGATTCATCTTGCTGACTGGAAGAAAG
CCAACGTCAAATGGTTATATATTATGTGACTCCATTTATA
TATCGTTTTGAAATAACAATGTTTTAGAAATTGGAGAACA
GATGAGCGGTGGTCAGGGGTTACGGACCGGAGCTGGGAGA
CTGATGTCCACATCCTGGTTGCAGTATTGTGCTATCATTT
TGTAAGACATTACTTTGGGGGGAAAGTAGGTAAAGGGTAC
ATGAGATCTCACTGTATTATTTTTTACAACTCTGTGAATC
TATAAATACCTAAAGATAAAAAGGTTAGTAATTTTTTTTT
TTTTTTTGAGATGGAGTTTTGCTCTTGTGGCTCTGGCTGA
AGTGCAGTGGCACAATCTCGGCTCACTGCAACCTCTGCCT
CCCAGGTTCAAGCAATTCTCCTGCCTTAGAATCCCAAGTA
GCTGGGACTATAGGTGCCCGCCACCATGCCTGACTAATTT
TGTAAAAACCAAAGCTGAAAACAGTAGCGAGCTCTGCAAA
CAGTAACAGGCTTCAAACAGGGCCTGATCAACAGGCTCTA
CCCACAGTGGCAGATCTGCAAACAGCTGAAGGCTCTGCAA
ACATGCACAGGCTGCCATGAAGAGCTGCAGATGATACAAA
AACACTCTAGCCTACCCAATCACTTCAACAGAATGTCTTC
AGTAGGTAATTGTAACAATAACAACAACAAAAAACAGACC
TCAGGCTCCATGCCTTCTGAATCTGGTGGATTTCAATAAT
TTTATTTTGCTTTTTTTTTTTGAGACGGAGTCTCGCTCTG
TCACCCAGGCTGGAGTACAGTGGCGCCATCTCGGCTCACT
GCAAGCTCCGCTTCCCGGGTTCACACCATTCTCCTGCCTC
AGCCTCCTGAGTAGCTGGGACTACAGGCGCCCGCCACCGT
GCCCAGCTAATTTTTTTGTATTTTTAGTAGAGACGGGGTT
TCACCATGGTCTCGATCTCCTGACCTTGTGATCCGCCCGT
CTCGGCCTCCCAAAGTGCTGGGATTACAGGCGTGAGCCAC
CGCGCCTGGCCTTATTTTGCTTTTTATAGTATTTCTTTTA
GAATTACCTTCATTTCATGATAAATGATACTGGTTTTCCA
GTTAGAGGAGTCATATAAAATTTCCTTTAAAAATAAATGC
ATGTGGCTGGGCACGGTGGCTCATACCTGTAATCCCAGCA
CTTTGGGAGGCCGAGGTGGGTGGATCACCTGAGGTCGGGA
GTTCGAGACCAGCCTGACCAACATGGTGAAACCGCATCTC
TATTACAAATACAAAATTATCCAGGTGTGGTGGCGGCTGC
CTGTAATCCCGGGCTACTCGGGGCACTGAGGCAGAAGAAT
TGCTTGAACCCAGGAGGCGGAGGTTGCCGTGAGCCAAGAT
CGCGCCATTGCACTCCAGTTAGGCAACGAGAGCAAAACTC
CATCTCAAAAAAATAAAAATAAAAATAAAAATAAAAAATA
AATGCACGGAAGTTTTAAAACAACTTTTGAAGAAAATATT
CAGTTAACAGTATAGGTGTGATAAAGATCTTAACAGCGGC
AGAGGGTGAAACAAATGCTATGATACGGATCCTGGATATG
GTCTGAGAATGTCTGAAGGCTGTAAACACTGCACTCTAGA
AGGGGTCCACTAACTGCAGCCCAGGGGCCGAGTCTGGCCT
GCTGCCTGTGTTTATCGATAAAGTTTTATTGGAATGCAGA
CAGGCCAACTCATTTATCTATTGTCTATTGCTACTTCTGC
ACCAGCAAGGCAAAGCTGAGCGGCTGTCACAGAGACTCAG
GAGGCAGAGGTTGCAGTGAGCCGAGATTGTGCCACTGCAC
TCCAGCCAGAGCAACAAGAGCAAAACTCCATCTCAAAAAA
AAAAAAAGGTCCATGAAGTCTAAAATATTTACTCTCTGGC
CCTTTACCCAGAAAAGTTTGCCAATCCCTGATCTATAGCA
TGCCATGAAGGCGTCACAACTCTAGCCGCATGTCCTACTT
GCCCCAGGTCATGAGGCCAGAGTGTGGAAGAGCAGCTGCC
TCCAGGCAACCCACATCTCTCACTAGAGAAACAATCCAGC
GTGTGCTCTGGGACACGCACTTCTCTTGCAGGATTCACAT
CCGGCCTGAGAGTAGCATTGCCATTACTTTGATACTGGCC
CTGAGCTTGACCATGCACTGAGGGAAGGGTCTTAGTCATC
GCCGTATCCCCCAGAGTGCACGGCACAGTGCACAGCAAAC
ACAAGAGTTAGCTGAAGCTCACTTCTATCCAGAGACCAGC
ATAGGGCTTGGAGGCAACAAATGTTCATATTCAATGTCCC
CCAGCTGCAGGTTTGCACAACAACAATCTGCCTAGGTTCT
TTAAAAAAAAAATTTATCTTCTTGCCTTTCTCCCCCACAG
CAGCATCAGGCACATAAACAGTACACAGACTCCCTCTCAG
AGATGGATGGCTCATGTTCAGTAATTATAACTTTGCTGGA
ACATTGGATGATAATCACCTTACAAGATCTCCTTTGGTAA
ATTTCACAAGCAAAGAACTTTCATGAGGGGGTTTTATTAG
CAAAGCTATATAAAATAAAAATGTAATATGTGAAAATGAT
TATAGTAGCTACCTGAATCATCTCCCTTAAATTATAACAT
TCATCAGTGTTAGTCTTGCAGATCCTAAACTCTTCATCTA
ATTAGAACATTTTTAAGCAAACGCATGTCTCTTAAGGTCC
AATATCTCTCAATGAGAACATCAGGTGTCGTCTAACCAAG
AAAGGTATCATCATGCAGAAACTATTAACCTGCCGACATT
TTCAGACATTCTCAGACCATATCCAGGATCTGTATCATAG
CATTTGTTTCACCCTCTGCCACTGTTAAGATCTTTATCAC
ACCTATACTGTTAACTGAATATTTTCTTCAAAAAGTTTTT
TTAAAACTTCCGTGCATTTATTTTTTATTTTTATTTTTAT
TTTTTTTGAGATGGAGTTTTGCTGTCGTTGCCTAAACTGG
AGTGCAATGGCGCAATCTTGGCTCACTGCAACCTCCGCCT
CCCGGGTTCAAGCAATTCTTCTGCCTCAGTCCCCCGAGTA
GCCCGGGATTACAGGCAGCCGCCACCACACCTGGATAATT
TTGTATTAGTAGGGCCGACATTTTTATCCATTCATTAATT
CACATAACAATGGAGTGTATTTATATGAAGGTGTATTTAT
ATGCGAAGCTCTTAGGTGATACAAAGATGAAATGGGCGTG
GAACTTTCCTCTCAAAGAGCCTCGGTGAGGAAACTGTGTG
TTCAGTTAACCCCTCTACTTGGGATGTTCATAAATGTTCG
TGGTAGGAAAGAGGTAGGGAAGACAGGAAGTTTGTGTAAG
TATGGAAACCACTAAGTTCAACAAACTTATAAATTGTCCT
TTACCTTGGAGGTTCTTAAAGCCTTTAAAAGGTTCCCACA
CAAGTGACAACGCCTCCCCAGGTCATTTGCTCACGGAGTA
CACCATCAGACCAGCATTCACGGAACACACTTTGAGAAAC
ATGATTCTGGCCAGTTAACTCCAAAGCAACGCGTGAGTGC
TACCAAAGACAGAGGCTGAGCAGTGGTGTGCTGGCAAATT
TTGAGTCACTGGCTCTCCAAAGGAGGAAGATAGAAACCCT
GGTGTTTGCCAATTTCCACAGAGTAAATACTTCCACCACG
GTTGACTTCAAGCTGCCAACAGGTCGTCACAGAACAGAGT
CGTGAAGAGACGCACCCACTCATTCATCACATCACTCAAG
TTCAGGGAGAAAAAGTTCACTCCCAGTGGGGAGAAATATG
GGCAAAGAGAGAGCAGCCTATGCTCCTCCATTCTTTCGAC
CTAATCTGGTTTTTCTTATAACCAGCAGCCCATAAATACA
TATAAGTCGAGGCAGCCGGGAAGAATGAGAAATTGCTGTA
TGAAAAAAATGACACCACTGTTTTAGGATGTGCAGGCCTT
TTTGTAAGAAGTAGCCTTGCTGGAAAGTTCTGCCACCTCC
AGTCTAATTCATACCTTAAATGGGACCGTTGTATTCCAAA
TGCTTAAGAACGCAGGTCAGGGCTCCCGGGTTCAGGGTGG
GGACAAAAAGAGTCCTGAGTGAGAAACCACGGGATGCGGT
CACCGGTAAGGACACTGTTGCTTACCTGCCTGGCTTTTTG
ATAAATGACTCCGAATTTGAATGTGTTGTTGACTTCATGC
TCATCATAGGACACAATCATCTGGGAGGCCTGGAAAATGC
GGCAAGAAAAAAAATCAACATCTGTTAAATTCGGAAGCAA
GTGAGAAAGCACATGGAAGGGGAAGCACCCATTTGGGTAG
AGAATGTGTCCCCTGGTATGAAACCTCCACATACACGGAG
GGAAAGAAATAGTAAGTAGACAGTCAGGCTGCAGCTCCAG
AGTCAGCTAGCTTCTAGAACCTGGGCTTCTCCAGTAGGAA
CCAAACCGCTGTATCGCTCATTCCACTCCCATCCAGATAT
GCCAGCCAAAGCTCGGGGGCACACGTGTCCAGCAGTTTAT
TTCACCCCCGTGTTGAATCTGCGGTGTAAAAAGTGAAGCC
AGAACCCCTAAACTGGTCAGCAAGGGTAACTCTAGGCCTA
ATTCCACCTCCAACCAGCAGTGCGATTCTCAGCAAGTCAC
TGCTCCCGACCAAACTTCCATCCCCTCTGCATGAAATGAG
AGGTCTCTAAGGAGACCACGCTAAGGAGGAACATACCCCG
ACACAATAGGCAAAGAAGAAATGTTTAAAACCTGACTCCT
GGGCCTATCTCATTTTTCATTACGCATCACAGAGGTGGTG
ACTGAGATCAGAAAAATTAAACTCCAGGTATTTTGGGGGT
TTTTTTAATTTGTTTGTTTTTGAGATGGAGTCTCGCTCTG
TCACCCAGGTTGGAGTGCAGTGGCGTGGTCTCGGCTCACT
GCAACCTCCGCCTCCCAGGTTCAAGCGAGTCTCCTGCCTC
AGCCTCCCGAGTAGCTGGGATTACAGGCACGCGCCAACAC
GCCTGGCTAATTTTTGTATTTTTAGTGGAGTCAGGGTTTC
ACCATGTTGGCCAGGCTGGTCTCGAATTCCTGACCTCGTG
ATCCGTCCACCTCGGCCTCCCAAAGTGCTGAGGTTACAGG
CATGAGCTACCATGCCCAGACTAAACTTCAGCTTTGAATC
CACTGTTTTTACCTATGTAGCTTTGAGTGAGCTGCTTCTC
TGGAGCTCAGTTTCCTCTTCTGTTAAATACAGATGTGCGG
TTATGAAGATTCAATAAGAAAGAACTCAGCACAGAGCAGC
TAGCATCACCATCATCATCAACAGCTATATGACCCTCCAG
AAATATCAGAGCTGAACCAGCTTATTGGGGAAGAAAAGAT
TTGGGAGCTGTTGGGATAATCTCAGCAATAAAAAGGAGGG
ATTCTCAGTGTGGAGACTTGAAACTTGAAGGTCCCTTCCA
ACTTTTACATTAAAAATAAAAAGACAAGAAAATTGAGTAT
CATTGTTCACCTGTGCAAGGAATACTAATGGATCGTCTTA
AAACTGGTCTAGGAAAACAACCTTGGTGGGTGTTATGGAC
AATTAACTGTTAAAGTTATTTTAAGTTATCTGTGTTTAGC
AGAGTACTTTCTACTTGAGTGATCTGAGCTGAATTTGAAG
ACTATTAATAAGTTAACACTTGGAAGTTTTAACTTCAATG
AAGTAATTACTTGCTACGAAAGACACAAACACTACATTAC
TAAACAAGGATGGTGCAATATCTTTGTTTTTGTTTTGTTT
TGTTTTTTATGAGGCTCCCGAGAATCCACCCAACTAACGC
ATTTCAATTCACTTGAATGAGAAGCGTGTTTAGTATCAAA
AGATCCCCAGATGGCACTGGGGTGAAAGGTTCAATCTCAG
AGTTTGGTCCATTACCGTGGTGTGCTTTCTGGTCACTTTG
CACAATGTAGATTTGAAGTACAGTGGTGACAACATGAAAT
GTGACATTTGAAAAAGAAAAAAAAAGAAAAGGAGGGATTC
AACCACACGTTATGCGAGAAGAAGAAACCAGGAACAACTT
ATTGGCTGGAATCTGTGGCCTGTGTGAAGTTGCCACACAC
TGTGTATCTCTGGGAGGCTCTCAGCTGTCAGCTGTCTGGG
GAAACGGACGCTTCGCAGCTCCCCCGGCGAGGGCGCTGCT
GCCCGACCCTGGAGCCTCCCTCCACTCCTGCCTGGGTGAG
TCACTGGGGAGGAAAAGCTGCCCTGCCAGGGAGAGGCACC
AGGCCATGGAGAACTTCCAAAGGACATCTAAACTCTGCAA
ATTTTAAAAATACACACATGCGCACGTCTCAGCCAGATGT
ATATCCCAGCCGGACCCAGCGGTCCTTCAAATATAGAAAA
CATGAAAATACAGCTGCTCTTCCATTACTACCAAGGCCCG
AGGCTTTCCAAGCGATAGAGAGAACTGGGCAAATAAACAC
CATTGGTTCTCTCGGTGGCTATGAGTTGACAACCAAAATT
GCCAAACCTGTAGTTAAGTTAGACCTTTATGATGGGGTTT
TAATGTTTGGTTAAACCCCACTCATTCCATTGTCATTATA
AAGGGGAGGTCAGTCTCAATGAGAAAAAATGTTCAATGAA
GTGTAGCATGCTTCCGGTATCAACAGATGCTAAAATAGCA
CAACAGAGGCACGTGGCAGACGAAAGGCTCTGTGCAGGAG
AGGACTCCGCCATTCGCTCAGCCACTGCAGAGGGATACAT
GGCTGCTTCTGAGTGACATGCCCGATCATGGACACTGAAA
GTGTTTGTTCCAGCCGGGCGCGGTGGCGCACGCCTGTCAT
CCCAGCACTTTGGGAGGCCAAGGAGGGCAGATCACCTGAG
GTCAGTTCGAGACCATCCTGGCCAACATGGTGAAATGCCC
GTCTCTACTAAAAATACAAAAATTAGCCAGGCATGGTGGC
GGGCGCCTCCAGTCCCAGCTACTTGGGAGGCTGAGGCAGG
AGAATCGCTTGAACCCGGGAGGTGGAGGTTGCAGTGAGCC
GAGATTACGCCACTGCACTCCAGCCTGGGTGACAGGGCAA
GGCTCTGTCTCAAAAAAAAAAAAAAAAAAGGTGTTTGTTC
CAGGGGATTCTGGATGTCTCCACTGGGATGGGGCCTCTCT
TCCTCACCAGACATTTCATCTCATGGGTCCCGGTTGTCAG
AGTTGGGACTCAGAGGATAGACAGAGCCGGCCCCAGCAGG
CCTCAGCTGCTGCAGCGTGACCCAGAAGCTCAGAAGCACG
GCTCTGCTTCTGCTGTCCCTCTCCAGAGCCTGCCGGCCCA
GGAAGAGGCAGCCGATGCACGCGGTCTTTTCTTGTGGCCA
ATTTCAAGCAATTCACTGTCCGTGGGGGATGTAAGTCCTC
TCATGCCACAGTTATTCTTCAGTGGGTTTATTATTATTGC
TTCTCTTCCCACTCACATTCCCATATGAGAACTGGCGTCA
ATATCAGATCAGTGCAGAGGAAACTGGTATCAGAAAACCA
GCCGGTTTATAAATGAAGGCAGCAGAGGCTCATACGGCCT
GAGAACTGCAGTAACACGGGCAATGCGGGGGGCAGCTGTC
TGGCCTTTCTCTTCTTAGTGGGCGTCTGCCTGCTGTACTT
CCCGCCCCTCCGTGACAGCAGACTGGATCTGCACCAGCCG
CCAGCTACAGTCACATCCCCCTCCAGCACTGGCCTCAGGG
AGGTACCACTGAGGTGTGCTGGAGAAGCTATAATACTGCT
ACCCTCTGTCACCTTCACAGCAGCCTGGGGACCAATTCAG
CTGGGCTGGAGACCTGGGCATGGCTGAGGATGGGTTCCCA
GTGGACCAGCTTGTGAAGGGGTGGGCAGGGAGAGAGGGAG
ACATGGAAGCTTATCATGGAGACCCCACGAAACCCCACGA
CGATGCAGAGAACTCCCCAAAGAGCCACAGGTCTGCAAAT
CCTCGCCGAGCAGCAGGGCCCCTGTGCTGGGAGCATGAAG
GTCCTCACCTTGGGGTACAGGACAGGGTTGAATCTCAGTC
CCACTGCATCATCACAGAAAGCCTGAAAGGCAGAAGAACA
TGCAGGTCAGGGATGACATCTGGGCTCCTCTGCCCACCGG
GACAACGCAGCATGAGAGGGCGAGGCGTGTGGGTCAGGAG
GCCTGGGCTGGGATTCTGACTGCTGCTCACTAACACGTGC
CCAGGCAAGTCGACTACCCTTTCCGGGGTTTGCTGATAAA
GTGTGGGAAGGCATTAGACAAAGCCTGAGGCTTGTCTCCG
TTCCGGCCTGAAGATAAGGCCAAAAACTATCTAGCCCACG
ACTGCCACCAAAGGTATCCGGCACAGTTCTGTGACATTCC
TGCTCCCAGAGTGAGGGTCCAACCAACCCAGGCTATCTCG
CTCACCCCACTTTGCTAGCTCAGTTCCCAGGTTCGCAGGC
TCCTCACTCAAGGGGGTGCTCAATCTGGATCATCCTTCAG
CCCAACTCAGGCCTCTCCTCTGCTGCGAAGGCTCCCCTGG
CCACCCCGCCCCCACCCCTCCACGGGCGTCCTACGGCGCT
CAGCACATCCAGCCCATCTTCCCACTTCTCTCACCTCCCA
AACTAGCTGTTCATGGAGGATACTGTTTTTAAGCAGCCTC
CGCAACAAGGATGAGCTATGGAGGATGTAGGAAAGACAGA
GGTATCTGCCCACAGCCCTCCCTGACCCCCATCAGTGCAG
TCAAGGGCCAAAGAGTAAAGCGGCCTCCCCTTCCCTAAGG
GCTGAGCCTACCCGGGATACGCCTGCACCCCACTCCAGAG
GCCAGCCCTGGGCTGAGAGAGGAAGCCGCCTTCTCTCACA
GGTTGGTTGGTTTCTCACCTTTGCAATCTGAGGCACACTG
GGAAGCTTGCTCAGTCCAGCCAAGGGGATCCGCTCATGCA
CCGTCTTCAGTTTGGACCTGCACAAGACGGGAGAAGAAAG
GACATCCCTAAGAAACAGTCAGTGAGGGCGCGGGGGATCA
GGCCTGTCATCCTAGTACTTTGGGAGGCCAAGGAGGGCGG
ATCACTTGAGGTCAGGAGTTTGAGACCAGCCTCTCCAACC
TGGTGAAACCCCATCTCCACTAAAAATACAAAAAAAATTA
GCCAGGCGTGGTGGCGGATGCCTGTAAATCCCAGCTACTT
GGGAGACTGAGGCAGAAGAATCTCTTGAACCCAGGAGACA
GAGGTTGCAGTGAGTCAAGATTGCACCACTGCACTCCAGC
CTGGGCAACAAGAGTGAGACTCCATCTCTAAAAAAAGAAG
AAAAGAAACGGTCAATAAGGAAGGTGGTTGAGATCGCAGC
ACAAAGGACACTGGCTTCAGGACTCTCTGAGGCCAGATTG
GCCTCAGGTGGGCCAACCACACACTGGACACCACACTCGC
ATGGTGTGAAAACAGAATCCTACTTAGGTCTGCTGGGGAG
GCAGCTACTTACAGAACACGCCTGGCTGGGGGCGGTGGCT
CACGCCTGGAATCCCAGCACTTTGGGAGGCCAAAGAGGGT
GGATCACGAGGTCAGGAGTTCGAGACCAGCCTGGCCAATA
TGGTGAAACCCTGTCTCTACTAAAAATATAAAAATTATCC
GGGCATGGTGGCGCATGCCTGTAATCCCAGCTACTTGGGA
GGCTGAGGCAGGAGAATCACTTGAACCCGGGAAGCGGAGA
TTGCAGTGAGCCAAGATCACGCCACTGCGCTCCAGCCTGG
GCAACAGAGCAAGACTGTCTCAAAAAAAAAAAACACTCCT
GATACATCTGTCTGCCACTGAAATACGGGAAATGCAAATA
AGGTCGCCATTATTTTTCGGTTTGTTTGTAGGTTTTTCTG
TTCTCCCAAAGAACTGAGCACAGCTTTTGGATATATTTGG
GTTCTGTCATGAAATTAAACCTTTATGAAAAGAAAACCTA
GTATTTCAAAATCTGGGTTTACTCAAAATCTAAGTGGGAT
GAAATCTGCTTCATAAAGGGATTCACCATGAGAGTCTAAA
TTTAGCCTGTTCCCCTGATTCATTTAGCAGAGTATGAAAA
TGCTGGATTTTACTGAATGCTTTTCTGCATCTGAGGAGAT
AACCATATGGTTTTTAATCTGCTGACCTGGTGAATTACAT
TTCTGTTGAGCCATTTTTTGATTCCACGGGTAAAACTCCA
CTTACTTCTGACATATTATTTTTAATATCCTGAATTTTTT
TAATTTTTATTTTTATTTATTTATTATTTGAGACAGAGTT
TCGCTCTTGTTGCCCAGGCTGGAGTGCAATGGCGCGATCT
TGGCTCACTGCAACCTCTGCCTCCCAGTTTCAAGAGATTC
TTCTGCCTTAGGCTCCCAAGTAGCTGGGATTACTGGTGCC
CGTCACCATGCCTGGCTAATTTTTTGTATTTTTAGTAGAC
ACAGGGTTTCACTATGTTGGCCAGGCTGGTCTCGAATTCC
TGACCTCAGGTGATCCACCCGCCTCCGCCTCCCAAAGGGC
TGGGATTACAGGGTGAGCCGCGGTACCCAGCCGAATTCAA
TTTATTAATACAGCAGTCCTCCTTATCCACGGTTTTGCTT
CCCCCAGTTTCAGTAACCTGCGGTCCACCATGGCCAAAAA
AATATTAAATGAAAAATTCCAGAAATAATTCATAAGTTTT
CAATTTTGTGCTGTCCTGAATAGCATGATGAAATCTTCCA
CCATCCCAGTCCATCCACCTGGGACGTGAATTCTCCCTCT
GTCCAGCGTATCCACGCCCTACACGCTCCCTACCCATCGG
TCACTTAGCGGCCATCTCAGTGATCGGATGGACCTTTGCA
GTATCTCACTGCCTGTGTTCAAGTCACCCTCACCCTTATC
ATACTAATAATGGCCCCAAAGTGCAAGGCCCATGAGTGAT
GCTGGCACTTCGGATATGACAAAGAGAAACTGTTAAGTGC
CTCCTTTAAGTCGAAAGGTAAAAATTCTTAATTAGGAAAG
AAAATTCTATGCTAACGTTGCTGAGATCCATGGTACGGAT
GAAATTGTGAAGAAGGAAAAAGAAAATTATTGCTAGTTTT
GCTGTTGCACCTCAAATTGCAAAAGTTATGGCCACAGTGC
ACAAATGATTAGTTAAGATGAAAAAAAGGCCGGGTGCGGT
GGCTCAAGCCTGTAATCCCAGCACTTTGGGAGGCCCAGAG
GGGCAGATCACGAGGTCAGGAGATCAAGACCATCCTGGCT
AACACGGTGAAACCCCGTCTCTACTAAAAAATACAAAAAA
CTAGCCGGGCGTGGTGGCGGGCGCCTGTAGTCCCAGCTAC
TCCAGAGGCTAAGGCAGGAGAATGGTGTGGGCCCAGGAGG
CGGAGCTTGCAGTGAGCTGAGATCTGGCCACTGCACTCCA
GCCCAGGCGACAGAGCGAGACTCTGTCTCAAAAAAAAAAA
AAAAGATGAAAAAAGGATGACATGTGTGGGCGAAAGATAT
AAACAGAGGTGTTTCTGTTGATGGCAATCAGGTTTGGGAC
TATCTGACATTTCGGGCACCCACTGGGGGTCTTGGAATAT
TTCCCCCACGAATATGAGGAGACTACTGTATTTTATTTAG
ATTTTCACAGCTCTGTTCAAAAGCAACACCGGCCTATTTT
TTATTTTCTTGTGTTTTCCTTTCCAGGTTTTGATATCAAG
GTGTTATTCCAGTCTTACAAAATTGCTAGGTAGCTTCTCA
TCCTTTTTTTTTTTTTTTTTAAGACAGAGTCTCGCTCTGT
CGCCCAGGCTGGAGCGCAGTGGTGCATCTTGGCTCACTGC
AACTTCCACCTCCCAGGTTCAAGTGATTCTCCTGCCTCAG
CCTCCCGAGTAGCTGGGATTACAGGCATGTACCACCACGT
CCAGCTAATTTTTATATTTTTAGTAGAGACGAGATTTCCC
CATGTTGGCCAGGCTGGTCTTGAGCTCCTGACTTCAAGTG
ATCCACCCACCTCGGCCTCCCAAAGTGCTGGGATTACAGA
CGTGAGCCACCACGCCCAGCCTGATCCTTTTAAATAGTTT
AAATGAGATTTTCTCATTCCTTAAAGGTTTGCTAAAACTA
GTCTGTGACATCTCTAGGCCTGCTGTTTTTATAGGAGGAT
ACTTTTGGGGACTAATTCAAATTCTTCAGTGGTAAATGTT
TAGGTTTTCTACTCCTTATTGAGTCAATTTTGGTAATTTA
TATTTTTATGTAGAAGCATTAAGCATGTTGGTACAAAGTT
GTTTTTGGTATTCTCTGAAGACTTCGTCTCTGTTTGTAAT
TGTCCTCACCTTTACTGCTGCAATACTATTTGTATCTTTT
TTTTTTTTGAGATGGAGTTTCATTCTTGTCACCCAGACTG
GAGTGCAACGGCGTGATCTCAGCTCACTGCAACCTCCGCC
TCCCGGGTTCAAGTGATTCTCGTGCCTCAGCCTCCCGAGT
AGCTGGGATTACAGGTGCCCGACTAATTCTGTTGTATTTT
TAGTAGAGATGGGGTTTCACCATGCTGGCCAGGCTGGTCT
CAAACTCTTGATCTCATATGGTCCACCTGCCTCAGCCTCC
CAAAGTGCTGGGATTACAGGTGTGAGCCACTGTGCCCGGC
CTGTTGGTATCTTTTCCTTGTTTTCCCTTATCAGTTTTAA
TGGAGGTTTATCGATCTTATTAGTCTTTTCAAAGAGATAC
CTTTTGGGTTTTTTCTTTTACCATCTCTATCCTTTTTTAT
TTTTGCTTCCTACTTCACTAGTCTGTTCTCATCTTTTTTA
CTTCCTTCCTTCTATTTTCTTCAGAGTTTTTCTACTACTC
TTTTTCCAACTTCCTGACCTACATACTTACTGATTTAATC
TTTTTTTTTTTTTTTTTGAGACGGAGTCTCGCTCTGTCAC
CCAGGCTGGAGTGCAGTGGCCGAATCTCAGCTCACTGCAA
GCTCTGCCTCCTGGGTTTACGCCATTCTCCTGCCTCAGCC
TCCCAAGTAGCTGGGACTACAGGCGCCCGCCACCTCGTCC
GGCTAGTTTTTTTTTTTTGTATTTTTTTAGTAGAGACGGG
GTTTCACTGTGTTAGCCAGGATGGTCTCGATCTCCTGACC
TAGTGATCCGCCCATCTCGGCCTCCCAAAGTGCTAGGATT
TCATTTAATCTTTTTTTAAAGTGCATTTAGAACTATACAT
CTCTCTCTAAATACCACTTTAACTGCAGCCCACACAATCT
GATACATAGTATTTTCACTGTCATGTAGTTCTAAATATTT
TGTCAGTTCTTCCGTGATTTCTTCTTTAGTCCATTAGTTA
TTTTTTTAATGTTTTTAGCTTTCCAAATATGAGATTTTTT
TCCCCTCCAGTATTTTAATTGCTGATAATTTGTCTTATAT
TCAAGGAACATAATCTAAATATTATTTGAAATGTGTTGAC
TTTAATACATGGACTTTTACTTTTTCCCACTCCACACGAG
CTTGAAAAACTGTATTTTTTCTTTTGTTAAGAGGAGGAAC
ACATGTTAGCCAAGATCGAATTTGTTAACTGTATCGTTCA
AGTCTTCCATAACCTCACAATTTTCTGCCTGCTCAATCCA
CTGGTTTCTCAGCAATGTCGTCAAAATCTCCCACTATATC
TGAGTATCTGTCTACTTCTCCTTCTATTTCTCTCCGTTTT
GCTTTTTAAAATTCAAGACCATGTTATTAAGTACAAGTTC
ATGACTGTTAGATATTCTGGGTGGACAGAGCATGTTTGCA
GAACATCTGGGTGATGAAGAACAGAACGTGCCCTCTTTAT
TAGCACATTAAGCCAAGGCCTCTGGGGGACCTGGGAAAAC
GACTCTTTCCCTGCCCAGTTTCTGAACAAATTCAAAAGCA
ATCAAACAACACAGTAAGGTGCTCGGAGTCAAAATCACTA
ACACAGGGGAGCACACAGCTTAGAGTGAAGATGAAACGGG
TCTAACTAAACACCAGAATCAGCCCAACTTACCCACCCAG
TCACAGGCAGTGCTGGCCAGGGGCAAGCCCCCTCCCATGA
GGCTGCTGGGTGAAACTTACTGCACAGGAGACCACCCTCA
GGGCAGTCAGTCCAAAAGGAAAAGGGGGAAGGAACACAGT
TACACATGTGAGTTCCTGCTCCCAAACATGCCCATCAAAG
AGGGCGAAGACAGCCCAGGTGTTACACGAAAAGTATTCCC
TCTATGCCACAGGAAACATCAGGAGTGGGGAAGAAGTATT
CCACGTTACAAAGGAGTACATCATCCCTAGTCTTTCCGTC
GTGAAAATCTATTTTGTCTGATATTACTATTGCTATGCCA
ACTTTCGTGGTATTTTCAGCGTTATCTTTTTCCATCCCTT
TATTTTAAATCTTTCCACACCATTTTTCTTTAGGTATGTC
TCTTATAAGTAGAATACAGCTATATTTTTAATTCAATCTG
ATAGGCTGATACTGTGATAGGCTAATTTAATCTACTTATA
CTTATTGCTAATTTGATAGGCTAATTTAATCTATTTACAC
TTATTACAATTACTATCATATTTGAAACTTTTTCTTTTTT
TTTTTTTTTTTGAGATGGAGTCTTGCTCTGTCACCCAGGC
TAGAATAGAGTGGCACGATTTCGGTTCATAGAAACCTCCA
CCTCCCAGGTTCAAGCAATTCTCCTGCCTCAGCCTCCAGA
GTAGCTGGGATGCCAGGCACATGACACCATGCCGAGCTAA
TTTTTTGTATTTGTAGTAGAAACGGGGTTTCGCCATGTTG
GCCAGGCTAGTCTCAAACTCCTGATCTCAGGTGATCCGCC
CACCTTGGCTTCCCAAAGTGCTGGGATTACAGGCGTTAGC
CACCATGACTGGCCTGAAATTATTTCTAAACCATCATTTT
ATATTTTCTATTCCCTGTGTTTTCTTTCCTTTTTTTCTCT
TCCTTTCCTACCTACAATTGAATTTTTTTTTTTTTTTGCT
TTCTTTTTGTTAATTCTCTTTTTATCTCCTACTAATTTGC
TATAGACTGTATTTCTATATCTTCCAATACACCTATTTAT
ATTTTTTTCATCAAACTCTAAGATTGTATTCTCTCTCCTG
AGGGGCATAAACAAGAAACAACAGAGTACGTTTTATCCAC
TGAACATTTTTTCCTTCCCATCGTCCTTGCTACTTCTGTT
TATAAATTTAGTTCAAGCCTCCTTTTAAACATGCAAAAAA
AAAAAAAATCACTTTTTACCATCAGTAATTAAATTTATCA
ACATACTTTACCTATTTCTTATCATTTTCTAATTAAATCT
TTTCTGGTTTTTCTTTTCTTCTGACTGAAGTATATCCTTC
AGTAATTCTTTCAGAAAGAGCCCGAGTGCGACACTCCCTT
CATTTTTTTATGTCTAAAAGCAGTTTTACTTTGTCTTTGG
CTTTTCTAGGTATAGAATTTTAGGTTGAGGGTTATTTTCC
TTCTTTCCTTTTTTAAACACTTGAAAGATATTGCCCCATT
GTCTTTAACAACTACCATGGATAAGGAGAAATCTATTCTC
AGCCTAGTTCTCATTAGATCATAGATTATCTTGCCTGTAT
CCTCAGACAGCTTTTTAAATTTTTTAAAATTTTTAAAATC
TTTTATCTCTGATGTTTCCCTTCAACGTGTCTGGAAGTAC
TGTTTTGTTTTTAAATCACTTTCAGCAGCATGGTGTGTGC
CTTCTTCAATTCTGAAACATTCTCAGCTAATACTTTTTTG
GGTATGTGTTCACTAGACTATTCTTTCCTTCTAGAACGTC
TTTGAGACAAATGCTGGGGCCTCCCAGTCTATTATCCAGA
TCTCTTCTTTTTCATATACTTCATCTCTCGATCTGTGCTG
GGTTCTGCAGGAATTCCTTGGGTCTATCTTCCAATTCATA
AATTCATTATTTAAACAGACTAGATTTTATCCCATGTGTT
AAGTTTATTTCTACAATTATTTCTTGAGTTCCAACAATTT
TACCGTCTTCCTTTTGTTTGTTGAGATGGAGTCTTGCTCT
TGTCGCTGAGGCTGGAGTGCAGCAGTGTCATCTCGGCTCA
CTGCAACCTCCACCTCCCAGGTTCAAGTGATTCTCCTGCC
TCAGCCTCCTGGGTAGCTGGGATTACAGGCACCCGCCACC
ACACCTGGCTAGTTTTTATATATTTAGTAGAGACAGGCTT
TCACCATGCTGTCCAGCCTCGTCTCGAACTCCTGAACCCA
GGTGATCCACCTGCCTTGGCCACCCAAAGTGCTGGGATTA
CTGGCGTGAGCCATCGCGCCCGGCCTGTTTTACTTTTACA
ACCATGAGATCTTGATTCATTTCTCTGCATCACAATTTAT
GAACCATTTTACAGATGCTATTCGTTCTTTATCTTATTAA
GATCTTAAATATATTTAAGTCATTTTGAAAGTGGACCATT
ATTTGAATTTCATCTGCAGTAAATTCATCTCCCACTTGCT
GGCGTTTTTGAATGTCTTCCTGGGTTTTTCCCAGGTGTTT
TGGAATTTTCCACCTCCTTTCCTGTACTCGCAGTGCAGAC
CACCTTGGTTCAGTCCCCATCATGGCTGGTGCTTAGCACA
GCTCTAGCGGCCTTTGCATCAGGCAGTCTTGGTGGTCTGG
ATCATCACCTGTGATCATCACCTGGCTCATCACAGCAGCC
TCCCGACTCACCTTCCTGCTTCTGGCCTTGCCTTTCCTCT
ATGCCATTCTTCTTATTCTAGCCAGAGTGGTCACTCTCTT
TTATTTTCTTTTTTTGGGAGATGGACTCTCGCTCTGTTGC
CCAGGCTGGAGTGCAGTGGTGCTATTTCGGCTCACTGCAA
CCTCCTCCTCCCGGGTTCAAGCAATTCTCCTGCCTCAGCC
TCTCGAGTAGCTGGGATTACAGGCACCTGCCACCATGCCT
GGCTAATTTTTGCATTTTTAGCAGAGACAGGGTTTCACCA
TGTTGGCCAGGCTGGTCTCGAACTCCTAACCTCATGATCC
ACCTGCCTCAGCCTCCCAAAGTGTTGGGATGACAGGCATG
AGCCACTGTGCCCGGCACCAGGGTGATCATTCTACTGTGC
AAATCTGATCATGACCTTCTCCCTTCAGTACCTCTCCTGT
GACTCTTAGGATAAAATCTGAGCTCCTAAACATCATCGGT
ATAGGATCTAGCCTTTTCTTATTTCTCTAGCATCATTTAT
CAACCCTACACACACTCAGACACACCCTCCACATTCCCTT
CAGTTCTCCCTCACCACCTATGCCTCGCATCACTCTCACT
AGCCTATAGTGATCCATGTTCCTAAGAAGAAGATACGTAA
GACCGAGAACAGAAACAAGAATCTCTCAAATGCAGTGCAT
TTAGACTGAATGCCTTCTATGGGCAAGTAACAAGAACTCA
TTCCTCACAGTATCTCTACAACTAGACAAAGTCTGGCATA
TATGAAGCCTTGGATAAACAAACACTGAATGAATTTCCTA
ATATTAACCATCCTGCATTTGTAAAATAACTCTTTCTTGG
CTATAGTGAATTATTCTTCATAGTCTACTTAGATTTGAGT
TTGAGACTATACTTTACTTAGAACATTGATTTCTATATTC
ATAAGGAATATTGGCCCCTACCTCTTTGTTTCTGTATCTC
ATTTGACTGATTTTTTTCAAAAAGATCTTTTTTTTTTTTT
TTTTTTTTTTTTTTTTTGAGAAGGAGTTTCACTCTTGTTG
CCCAGGCTGGAGTGCAATGGCACAATCTCGACACACTGCA
ATTACAGGTGTGCACCACAAAGCCCAGCTAATTTTTTTTG
TATTATTAAGGGAGACAGGGTTTCACCATGTTGGCCAGGC
TGGTCGTGAACTCCTTACCTCAGGCGATCTGCTCACCTTG
GCCTCCCAAAGTGCTGGGATTACAGGCGTGAGCCACCGTG
CCCAGCCCATAAAGATCTTTTAAGCATTATTAAATTAATT
GGGAAGCTTTCCATATTTTTCTTTTTTTCTTTTCTCTTGA
ACAGTTTAAATAACATAAAATCTGTTCCTTTAAAGTTTAA
AACACCTTCCTGCAAGGCCATCTAGATCTAGAAACATTTG
AAGAGATAATTCTTTGAGAACTTTTTCAATTTGTTCCCCA
GTTACTGGTTTGTTCAGGTTTTTTTTTTTTTTTTTTTTTA
ACCTCATCTTAAGTTACGTCTGGCAAACTTTCCTGGAAAG
GCATCTGTTTCAAATAAAATTTCAAATAAAATTAGAAACA
GAAGCAATTTAACAGCATGAGTTGAACACAGCATCCATTA
GTAATCATTTAATCTCCACATCTGTGGTCATGCATCTTTT
TATAACTAATTTTGTATATTCTTATTTTCTCTTCTCATCT
ATATTCGACTAGCTAGCTACCTATCTTATTGCTTCTTCCA
AAAGAAACCTAGGTGTATCAAGTCTCAAATGCTTTTTATC
TCTAGTTTATTTATTTCTGCTTTAATCTTTGTGAATTCCT
TCCTCTGGCTTTCTTTAGGTAACAATATTGATAATAATAA
TAATAATAGCCACCATTACTGAGCAGCTGCAATATGTCAA
GTCCTCACTCACCAGGACATGTAAGCACTCAATAATTTCA
AGGTACATGCCCCCATCATCATTTCACAGAGAAGGAAAAT
GAGACATGGAGAAGATGCTAACAATAGTAACAACTCGTGA
GTACCATTCTTATTTTTATTTTACTGTGTTATTATTATTT
TTATTTTTGTAAAGATGAGGTCCATTCTATCGTCTAGGCT
GGTCTCGAACTCCTGGAGTCAAGTGACCCTCCCACCTCAG
CCTCCCTAAATGCTTGGATTATAAGCCTGAGCCAACACGC
CTGGTAGTTTTTTTCTTATTTAATAGGAAACGATTTAAGG
TAATGAATTTTCTTCTAAGGATTGCTTTGAATACAACCCA
AAGGTTTTATGTATAATCTTATAAATGTCATTACTTTATA
AATATTCTGTAACTGCAGCTTCTATTCCCTTTGGCCTAAA
AGCTACTTAAGAGGCCGGGCGCGGTGGCTCACGCCTGTAA
TCCCAGCACTTTGGGAGGCTGAGGCGGGCGGATCACGAGG
TCAGGAGATCCAGACCATCCTGGCTAACACAGTGAAACCC
CGTCTCTACTAAAAAAGACAAGAAAAGCTAGCCGGGCGAG
GTGGTGGGCGCCTGTAGTCCCAGCTACTCGGGAGGCTGAG
GCAGGAGAATGGCGTGAACCCGGGAGGTGGAGCTTGCAGT
GAGCTGAGATCGCACCACTGCACTCCAGCCTGGGCAACAG
AGCGAGACACAGTCTCCCAAAGGAAAAAAAAAAAAAGCTC
CTTAAGAAAGTATTGGTACTGTTTACTTCTGAGTGGTTTA
GTGGGTTGTTAAAATCATTATTTTGTTATTAATTGCTAGT
TTTACCATCAAATTGAAGGTGAATACATCCAGCAGAGAGT
TTGCTCTTTGAAATGTATTTAGGTTTACTTCATGGTTCAA
AAGTTCCTAAATATAGCTGCTATCAATAATTACCTACAAG
TAAGTTAGTTATATAGGTTGATTGATTGATTTAATTTATT
TATTTAAAAATAGGGTCTTGTTCTGTCACCCAGGCTGTAG
TGCAGTGGCACAACCACGGCTCATTGTAGCCTCTACCTCC
CAGGCTTAAGCAATCCTCCTGCCTCAGCCTCCTGAGTAGC
TGGGACCACAGGTATGTGCCACTTCACCCAGCTAATTTTT
TTTTAAGAGATAGGATCTCCCTATGTTGCCCAGGCTGGTC
TTGAACTCCTGGGTTGAAATGATCCTCCCACCTCAGCCTC
CCAAAGTGCTAGGATTATAGGCATGAGCCAGTGTGCCTAG
CCAAGATTTTAAAAAATAGAATCTTAAATAACAGCCCAAT
TTAAAAAGAAGCAAAGCTTATAAACAGACAGTTCACAGCA
AATAAATAGAAGCGGTTCTTAAGTATATGAAGAGATGTCC
AACATGATTCATATTAAGATTATAAATTTAAGCAACACTA
AATACTATTCTCATCTATCAGATTGGCAAAAATCCAAGTG
TTTGACAATACATTCTACTCAAGAGGCTTTGGAATAAAAA
GCACTTTGATACGTTGCTGGTGAAAGTTCGAATTTATACA
GCCCCTACCAAGGGTAATTTAACATTATCTATCAAAATAC
AAATGCAGTTATGTTGTAACCTAGCTATCTCATCTGAGAA
ACCATCATAATCCATAAAAACTGATGTCTGCACAAGGTTA
TTCATTTAATCATTACCGTGTTACCAAAATATTGGCAATG
GTCATTAACAAGGGATGTATTATTATTATTTTTTTTTCTG
AGACAGTCTCGCTCTGTTGCCCAGGCTGGAGTGTAGTGGT
GCCATCTCAGCTCACTGCAATCTCCGTCTCCTGGGTTCAA
GTGATTCTCCTGCCTCAGCCTCCCAAGTAGCTGGGGTTAT
AGTGACACATAACCACGCCCAGGTAATTTTTCAATTTTTA
GTACAGATAGGGTTTTGCCATGTTAGCCAGGCTGGTCTTG
AACTCCTGACCTCAGATGATCCATCTGCCTCGGCCTCCCA
AACTGCTGAGATTACTTACAGGTGTGAGCCACCGTGCCTG
GCCCAGGGGATGTATTAAATAAATTATTTCACATCCATGC
AATGGAATAGTATGCAGCAGTAAAATACATTAAGATATTC
TCTATATGCTAATATGGAAAAATCTCTAAGATATATTGTT
AAGAGAAGCAAGTTACAGAATTCTATAGAATCCTATGGAA
ATAAGGAAAGAAATAAGAATATATATATTTAGGCCAGACG
CAGTGACTCACGCCTGTAATCCCAGAACTTTGGAAGCAGA
GGTGGGCGGATCACCTGAGGTCAGGAATTCCGGACAAGCC
TGGCAAACACGGTGAAATCCCGTCTCTACTGAAAACATAA
AAAAATGAGCCAGCCGTGGTGGCATGCACCTGTAGTCCCA
GCTACTTGGGAGGCGGAGGCAGGACAATCGCTTGAACTGG
GAGGCAGAGGTTGCAAAAAGCCAAGATTGTGCCACTGCAC
TCCATCCTGGGCAACAGAGAGAGACTCCATCTCAAAAAAA
AAAAAAAAAAATTTACATATCTTATTTATTTATTTATTTA
GTGTGTGTGTTTCAAATGGTTGGGTTGGAGCCTGGAAGTC
TAGGTTTTGGTTTTTGTTTCTTGAATTTGTTTGTTTGTTT
TTGCTTTGTTTTACTTTGTTTTAAAGATCCAAAATGATTC
TGATGTAGCAGGTCCACAGAAAACCACTGATCTACTATGC
AGTCAATTTGTGTAAGCGTTCCAAAGGCAATTGAAAAGAA
GCAACATCTGTTAGAGGATCAAAGTCTGATAGTTAGATAC
AGAAACAGATATATATATATATATATATATATAAATGTAT
ATAATTGACATTAATAAGATGAATAAATATCATTTCTAAC
TCTAGTATTGATATGTCAAGTGATGTGTGTTAAAAATCTA
CCATTACAATTGTATTCTGTGAATTTTTCCATCATTACAT
ACATAAGTACATATACATATACTATGTTATAATATATACT
ATTGACAATATAAAATATCTTCATTATTGATTTTACCTTT
TATGAAAAGATGCATAATAGCCCTCTTTATCACACTGATT
ACTTTTTTTTGCCTTGAATTCTACTTTTCTATACTAATAT
TGCCACTCCTGCTTTCTTTTTGTATTTGACTTTTCTTTTT
CTTAACAATTTTCAAATATTCTCACTTTCTTTAATAAAAT
ATAGATCAATATGTGTAGGTTTTTTGGACAGATGGCCCAA
ATTGAGAATCTTTGTTGTTTAACAATGGAATTTAACTCAT
TTATATTTATTATCATTACATATGTACTCACACTTCTATC
ATATTTATTTATTATTCCTTTATTTTCTTTTTCTACATGT
GTATTTTCTTTGTCTTCTTTTACTATTTGGAATGCTTCCA
TTCTCCTAGTAACTTTATATCTATGAAATACTAAATTTTC
ATCAAAGTACATCCAGCAATTAATTTCCTTTCATTGACTT
TGTCTGTTAATGGGTGAGTCATTTTGATTTTCAGATTTAA
GTCTTCAATCAGCTTAACAACATCAATTATTCATGTGTAA
TTCCTACTCACTACCCTCCATATTCATCGTAATCTCACTC
ATTATTTTAAAGTTGTTGTGTTTCCTCTGAATTATGTGAG
AGTTTCTTAAACTTGTTCCCCATATTAATAACTGGATTTT
CTACAAAGTAGATTCTGCTTTTTACTGCTTCATATACCAT
TTAAAATTCTTTTTGACCATTTTTAGTTTTCTTTTATTAT
CTCCCTAACTTAACCAGCAATTGTTTTCTCCCATTCTGAT
GGCTCACTCTATCTTTCCTTTCTTAGTGTGTATTTTTTCT
AGAGGTTTGTGGAAAATTCAAAGTTAATAAATATCTCAAA
TTTACCTGGCTTTCTGTAAAAGTAAATACTTTTCAAAACT
CTGTTATTCTCTAACTAGTTTATGTTTTTTTAGATGCAGA
ATCTCTTCTTTTACAAACCCGTAAAATTTCTTCTTCTTTA
TATCCAAACGTGAAACAGAAGAAATCCATACAGGCTTGTT
GTCTCCAAACCGTGGATAGATTCTTCTTAGCTACTCTCAT
GGCACACACAGGCTGTTAGAATACTTAGATCTTAGACTGG
AGAGCTGCTTGTTATAAATTTGGTACATCAATTAAAAAGT
CCAGAAGTCTATGGGGAATGAGGAAGAAGTTTGGACAGTA
GTCACTGCCAGCAGGGGAATTTCATTTCTGGATAATTTCT
TCTTTGTGTCTGGCAAAGCTGCTAAATCGTGGAGCCAATT
TTTTATGTCTGGTTTCCAATTTGGCCTGGCAATCACTCCA
AGTACATGATGTGACTGCCCAACTTCTGAGCTGGTATACG
GCTTCTCGTCACCACCCTACCCACTAGCTTTCTATCTGGG
AGAGCCACATTTGAGCTTGCTCTTGGGCTTCCTGGGGCAT
TGATTTCAAATGCTGTTGACCCACAACATAATTCCATGTG
GAAAGATCCCTGGCTGTTCTAGGGCTCACTCTCATTCCTA
AAGAGGACAGGATTCTTCTAGAATCTCCAACTGCATATAT
TCCCATACAACACTGCCTTCCTCTTCTTTTTTTTTTTTTT
GGTTGTTGTTGTTGTTGAGACAGAGTCTCACTCTGTTGCC
CAGGCTCGACTGGCATGATCCTGGCCCACTGCAACCTCTG
CCTCCCAGGTTCAGGTGATTCTCCAGCCTCAGCCTCCTGA
GTAGCTGGGACTACAGGTGCGTGCTACCACCCCCGGCTAG
TTTTGTTTTGTTTTTTTTGTTTGTTTGTTTTTGTATTTTT
AGTAGAGAGGGGGTTTCACTGTCTTAGCCAGGATGGTCTC
GATCTTGTGACCTCGTGATCCGCCCGCCTCGGCCTCCCAA
AGTGCTAGGATTACAGGCGTGAGCCACAGTGCCTGGCCAT
GATACTGCTTTCTAAGGAAGGGAAACTGGGGTTCAACTCT
CAATAGTCACCTACTTTTAGTCCTAACTTTCCCATAGATT
ACAAAACAAAAAAGAAAAACCATCAAAGTATGTGTTGTGT
GCCTGGCATCTTTCTCTAGCTTCCAGCCCCAAAGCAGCAT
TTCCAGTCCTAATGTAGGATACACTGTTAGAAAGAGGGGG
TTAGATCTTTGTATTCCACTGTCATCTTATTCAAAAATCC
TACCCAATCTTGGTCTGAATTGTATTAAGGTAGCAATTTT
CTTCACAGAGGTTCACCTAGCTGGAAATCCTATTTGGAGA
TGGAGATCCAGGTATTAACCCCTCAGAAAATTGGCTCTTG
CTATTTAATTGACTCTTCCATGCCTTACAAATATGATTTC
CAGCCAAGTGAACCTCTGTAGAGAAAATTGCTTCCTTTCT
TGATAAGAAACAAACTAAGATTGGATGGATGGGTGCCGAC
AACATTCTCAAACCACGGCCCCCCGCCTTTCCCAAAGTGG
AGTTGTGTGTCCTTGTTCCCTCCCATATTTATCTCAAAAT
TTGGGCAGGAAAAAAAATCTGATTGCTCTTTTCCAAATAC
CTTTATGAATTTTCAATTAGACTCCACAAATAAGGATTGA
GAGCTTGACAGGTTCACAGTATTCTGCTGAGCACCACCCC
ACCAGGGACAGAGATAAATAAGACACAGACTCCTTTGTGC
CCCCATAGCAACCTGTGCATATTGCTAACATCATACCCAT
GACACACATTACATTCGTGAAACCATACGCCTTTCAGAGA
ACAGGCACCGAGTCTCAGCCATCATGGTATCTCTAACACC
TATCACAGTTCCTGGCACAGAGGAGGTTTTACAAGACATG
TTAGCTAAGCCAAACAGAAACCAGTTCCAGTTCCTGCCCT
TGAGAAGGTCACAATCCAGAGAGAGGTGCCCTGGCTTCCG
CCGTAAATCAGTGTTCCTGTTGTGAACATCCCTGAGTCTC
AGGGAACCCAGCCCATACAACAAACACTATTTTTCCTGGC
GAGACGTATACCGCAGGCAGCGCTGTAGCGAACCCTCTCC
CAGGGTGTCTCACCAGGATGAGTCACACTGAACCATCCCT
ACTTCTCTTCCCGTCTTCCTCTGAGCCATGGACTTGTAAG
AAAGAGGGGCAGGGAGGGGTACAGTCCGGGTGACCTGGAG
ACCTGGATGCCCCTCTGTCAGCTGGTGGAGCATGTGGGTC
TCCCTGCTAGGCAACTTCAGACATAGCCCCAGGATTCCAG
CAGGCCTGTCCCCGCCAGCGCACCCAGACCAGACTGGTCA
GTCTGGTATTTCTGAGTCCCATCCCAGCCCCCACACCACC
CTGCCCGGAAGAGGAATGGCCTCAAGCAGCACAACAGCCC
TACCTGAGGATGATCCGGAGGTACTCGATCCCCTCTGCTT
CCTCGCACTTGACGGACAGGATCAAGTTCCCCAGGCTGCT
GCCAGTACAGTAGAAGTTTAGATGATCCTAAAAAGAGAAA
CCGGGTGTGAGCAGGAAGGAAGAAGAAACCTTCCAGATAT
GCTCCCCCCAAACCACCTCCTTCACCAGGAGCGCGAAGCT
CCACAGCAACAAGAAAGAGAAGGATGCTACTGACGACAAT
GACGACATTAACAGGTACCACCGGCCGAATCCTCAGGAGG
CGCCAGGCACCGTGCTAGGGGCTGAATACCCCCTGTCTCC
TTCACTCCTGCCCACAGCTTTATTCGGGAGAGAACATCAT
CCCCGTTTCACAGATGGGAAAACCAATGGTCCGGGAGGTT
AAATCACTGCCCAGGGTCACACGACGAGTAAGAGACAGAT
CCGGGGCTCAAACGCACCATCTGCCGTGACTCTGAAGGGC
AAGTTCTTGACCACAAGACACTGAGTCCACGTTCTCATTC
CCAGGGGGCGGCCCTCACCAGTTCAGACTATTTGGGGCAA
GACGGCAAGGAGGAACCCTGGTACCTCCAGCCAAAGGAGC
TGGGAGGTATCCTGGGCCAGTGGGTCACTCCCTGGTTAGG
GGAACACAAGCGAAAAACACAGCTCCCCAGACCTGCTGGA
TCAGAGTGGGGCCCTGGAATCTGCATGCTAACAAGACCCA
GGGGCTCTGATGCAGCCTCCCCTCATGTGAGACTCTGCAA
AGCGGCCTCAGGCTACAGATTTCCAGAATCTGCCCTCAGT
ACATCAAGAACCCGGTAAGTCCGAAGGGCAGAATATATTT
TTTTAAATGTAATTTTGTCACTTTTAAGCTATCAGAGGCT
CGCAGACACTATGCGGTACAAGTACTCAGAGGACCTGACG
AAATGAGGACGGGAGAGATTTGCGTGATTTAGATGGAAAC
AAGACTTCTGAGGTGTGAGAACATATTTTTCCTTGAGCGG
TCAAAACTCCACCAACCATTCTTCACCCCAAACACTACCC
ATTCCATCACCTCCTGAAACATTTGCAGGGAGTGGTCCCC
ACAAGGACTCACGACACTGGGCCTCCCTGACTGTTGCATG
GCTCCCCTGCCCCATGTCCCCTACCCCAGGACAGAGCCAG
TCAGACCTCTCCAACTAAGACGGCAGCAGGCAGCAATGAA
AGGACTGGGAAGGAGGTAAGAGGTAAAGGAAAAGGGGGGC
ACTGGATAGAGGACCGTGGGCTACTGTGCCCTCCTCCCAC
TCCGGGCAGCTCCTCTCTCCCAGGGCCACCAGTCCCTCCC
CTGCCCATGCCCCACAGCTCCTCTCCCCCAGGGCCCCAAC
CCTTCCCCTCATCCCCACCAGTGCTTCTCCCCCCCAGCCT
CCCCTAGCCTCTCCCCTTCACCCCCAGCAGCTCCTCTCTC
CCAGGCTCACCTTCCCTAGGAAGTGCCTCCGGTAGGCCCT
GGCTTCACCCTTGCACTCGAGCTTGTAGCCGAACGTGTTG
GGGCTGAGGTTGTCCTCTTCCTCCTCCTCACAGATGCTGC
TCCCCAGCGATGTTGGGGTGCCCACATTCTCCGGGTCCTC
GATCCAATAGCCCCCAAACTGCGGCAGGATGACCTGAGGG
TATGGGCCTCCCTTCTCCACAACCTGAAGGCAGAGGGAGG
GTCCTGCACTGAAGCTGGCCCTGGGACCTCAGGGGAGGGA
GGGGCCAGTGGCGGTGTCCCCTCTGCACTGCTCCCAGGAG
TGGGGCCTGGTACCCACTGGTACTTGAGGCCAAACGCAGT
GACATGAACCCCTCCTCCAAGCCCCACAACATTTCATTTG
CCAACCCTGTAGCCCCAGGGCTGCAAGGCCTAGATGAGCA
CCCTCAACTTAACACATGGAGAAGCTGAGGATACAAAGGC
AAAGACAGGAAGAGAGGTCCCAGGCCCAAGGTGCTCTCCC
ATGGGGGGCTGGGCACAGCCCATCACCATCATTTCCCCAG
GGAAGGGACCCAGAGCAGGCTGCAGAGCGGGTGGGAGGGA
GGGGAGGGCGCCTACCTCGTCGATGCTGGGGTACGGGATA
TAGTCATCCTGCAAGACAAATCAGATGGTGCCACCATTAG
TCCCGGCAGCGCCCATCAAGTCTGACCACTGTTTCCAGGT
CTTACAAGGGGGATACATTGAGGCTTTGAGGGAGGAACAT
TCGATGGAAGAACAGCTCAGAATCAGCTCTGGGATCTGAC
ATCCCCCCCATTCTTCTCCAAACTGACAGAACCGGAACAT
AAACCCTGCCAGCTGACGATGCAGTATCCGAAGGTGCTGA
ACTTCTCACCCTGCATAATACCAGCTTCTCATCCTAGAAC
GCTCATTCCAGAAAACGACCCCAGCACCTCTTTCCAGGCA
GGGGGACTGGCCTCCAAGTGAGAAGCGGCACCCCTGGGCT
GGGAAACGGAACCTGAAGCTGAGAGCTGACTGCCCACTGG
AACCCGGGGCAGAGCCTGACACCCTTACACACTGCACAGG
GTAGGGAAGAGCGGGGCCAAACAGCCAAGCCTGAGGTCCC
ACCGCGGCCTCCACCCCCAGCCTGCTCTGAAGCTGCCCTG
AGGCATCAAGCCAGGACCCCTCTGCTGCCCACCATGCACT
GGTCTAACAAGGCAGTGATGAAGCGGCCGTGGTGTGAGTC
AGAGTTAGACAGGTGTGAAACAGAAGACCCCAGCACCCTG
GCAGCTCCTCCTGCCTTCCTCTCACCCTGGCCCCTCACCA
GGGCCATCGGGCCACCCCCTCCCCCACCCAGCCCACCTTG
TTCTTCTGGGGTCCCGGCTTCTGCTCTTCAAGCTTGATCC
CCTATAGAAACAAGGAAAACAGGATCCACAGAAAAGCAAA
GGTCAGAAGAAAGGGCCAGGTCAAGAGCACCTGGCCTCAC
AGGGGGTTAGTAACAAGAGCAGCAGCAACAGCTGGCCCGG
GCTGGGCCTGCACACATCACATCTGGCCACAGGCGGGCCT
CCCAGCACCCTCGGGCAAGGCAGCAGCACTGCTGGGCTAA
CAGCACAGACTTGAGACAGACCACCGCGGTTCAAATCCCA
ACACTGCCACCTATCAGCCTGATGACCTTGGCAAGTCACA
GAAACCTCTCTGTGACTCAGTGTTCTCATCTGTAAAATGG
GAACCATGATGGTCTTGACTATGGTGGTGAAGGTTAAAGG
TGAACAATGGGTTGAGCACTTGGAACACTGACTGGTACAT
AATAAATGCTGTGGGTCATTATGAAGGAGATGGTGTTATC
ATTCAAAGCTTAAATATCTGTCTTGTCGGGCGCAGTGGTT
CATGCCTGTAATCCCAGCACTTTGGGAGGCCAAGGCGGGC
AGATCACCTGAGATCAGGAGTTGAAGACCAGCCTGACCAA
CATGGAGAAACCCCGTCTCTACTAAAAATACAAAATTAGC
CAGGCATGGTGTTGCATGCCTGTAATCTCAGCTACTCAGG
AGGCTGAGGCAGGAGAATTGCTTGAACCCGGGAGGCAGAG
GTTGCAGTGAGACAAGATCGTGCCATTGCACTTCAGCCTG
GGCAACAAGAGCAAAACTCCATCTCAAATTAAAATATATA
TATATGTCTTAGGATCACAGAGCCAGTAAGGGAAGGGAAA
CATGGGAAGTCATACCTGCTGGTGTCAGAGCCAGCGCTCT
AGACCCCATGCCAACAGGCCCTCAGGGGACAGGCGGGAGG
CCTGGTGCTGGCCCTCACTCTGCTGCAAGCTTATATTTGA
GACCCTCGACAAAGCATAGCCTCTTGGAGCCCCCAGTGTC
ATCTGTAAAATGAGGATTAGACACTCACCTTTCATCCCAC
TAATGCAAGGATGACTGCAAGGATCAGATATGATGCCTGG
GACTCGACTAAGGGAATTTATCTACAGGTATCTGAAGAAT
TCACTTCTGGGAAGCAGTGCCCTATCCAACAGTTCTTTTT
GTTTGTTTTTGAGACAGAGTCTCTCTCTGTCACCCAGGCT
GGAGGGCAGTGGTATGATCTCAGCTCACAGAAAACCTCCA
CCTCCCAGGTTCAAGCGATTCTCCTGCCTCAGCCTTCCAA
GTAGCTGGGATTACAGGCATGCGCCACCATGCCCAGCTCA
TTTTTGTATTTTTAGTAGAGATGGGGTTTCACCATGTTGG
CCAGGCTGGTCTCGAACTCCTGACCTCAGGTGATCCACCC
ACCTTGGCTTCCCAAAGTGCTGGGATAACAGATGTGAGCC
ACTACACCCAGCCTATTCTTTTTTTTTTTTTTTTTTTTTG
AGATGGAGTTTCACTCTTGTTGCCCAGGCCGGAGTGCAGT
GGTGGTATCTCGGTTCACTGCAACCTCCACCTCCTGGGTT
CAAGTGATTCTCCTGCGTCAGTCTCCCAAGTAGCTGGGAT
TACAGGCATGTGCCACCACGCCCAGCTAATTTTTTGCATT
TTTAGTACAGATGTGGTTTCTCCATTTTGGCCAGGCTGGT
CTTGAACTCCCAACCTCAGGTGATCCACCCGCCTTGGCCT
CCCAAAGTGCTGGGATTACAGGCGTGAGTCACTGCACCTG
GTCCCAGTCCCGGTTCTATCATTGAGTTCTGACTTAACTG
TGTTGTGCAGGAGGGGAACACGTGGTGATTCCAAGACTGT
CTGAGAAAATCGGGTGACAGTACGAGACGGTGCACAAACT
AGAAGAAACCGTTCCCCTCTGAAGCAGGAGTCCAGAAGCA
GCTTCTGCCTGATCACAACACTAACGCACAGGGATTTTAA
CCTTCCCAAGCCAGCTCTCTCTGTGGTCTCCTTTGAAACT
CACGGCACCTTTCCACCAGCAGGGACACCGGGGCCCCAGA
AGGAGCCTGCTTGCCTAAGGTCACACAGCCAGTGAGTGGC
AGGGCCTAGATTTGAAGCCGGGTCACCAGCTCACCAAGTG
CATGAGGTACCCCACACTCTGTGGACAGCAGGGCTCTTGT
TAACTGGGTAGATTGAGACGCTGCCTCTCCGGACTTCCCT
GGGCTGAGTCACCTCGCAGCATTGTTCAGGAGGGCGTGGG
ACCGCCTTTCCCACTGGACAGGCGCTCCTCTCACACACAC
AGAGAAAGCCACCTGGGTGGCCCTACAGATCCTGTCCCAG
TTGGCACACTGGGTGGATGGCGGGTGGGGGCAGTGAGGGC
AGAAGTCTGTTCTGTTCGGCCTGCATTAGTCATCCCTGTC
TGGGAACAGCCCCGAGGCAGGAGAGCAAACCTCCTCCCTT
CCGCTCTGCCACACCACTCCCTCCCCTAATAACCTACCGC
AGAGCCACTGTCCAGCACTGGGCCCTGTCTCCTCCAGTGC
TGCCTTTGCTAGAGGTACTGTCTTCTTTTTTTTCTGAGAC
AGAGTCTCGCTCTGTCATCCAGGCTGAATGCAGAGGCGCA
ATCTCCCCTCACTGCAACCTCCGCCTCCCGGGTTCAAGAG
ATTCTCCTGCCTCAGCCTCCCGAATAGCTGGGACTACAGG
TGTGTGCCACCATGCCCGGCCACAATAGGTATTATCTTTA
TGTCCTTTTCTCCCCTCAATGAAGAAATGAAGGCTCAGAG
AGGGAAACCGACTTGACAGAGGATACTCAGCTAGAAAGTG
TCAGGGTTAGAACCTGAACCCAGGACTGAAGGAGTCCAAA
GCTTCTGCCTTCTCGCAATTCCTAGACTCTTGGGCTAGGA
ATCGGGAATCCTGGGTTCCAGTTTCAGCTCTTCACAACTA
GCAAAGCGACCCGGGCACTTCACTGCTCTGAGGTTCAGTT
TCCACAAATGCAAGATAAAGAGAGATGGAGCTCAGGCTCA
AGGCCCACGCGGGCACTCCATGGCCATCAGCGCCCCATAC
GTGAGCTTCTTACTAACAGTGAATCCTCTGAGGCTGGACC
CAGCGGGCACAGGGTACAGACTTAAACACCCGGAAATGTG
GCTTCAACAGTCTCAACTGAAATGGAACAGACACCCCACC
CATGGGTATCAGCCATTGCAGAGACAGAGGGAGAATAAAA
CAAGACCCCTACCCTAGAAAGCAACCAATCTAGATGAAAA
GACAAGCCTGGCAGCCTCTACACAACAGGACACTCTGAGG
CTGGTTAACTGGGGCTAAATGCTGTGCTCAGAGAGACCCT
GTGTGGGGGAAAGTTGTGGGAAGGGGACTCCAGCTGGGGG
AGAAGGAAGATCTGAGGAGCCACCGGAGAGAAGGCTGGGT
GGGCTGCGAACCCCCTGCCAGCTTCCTAGAGTGCCAGGAT
CCCACTGACTAGAGGTGAAAATCCCAGCTTTGCTCCAAGC
AATTGGGCACTTAATTATCTACCATCCCCTACCCCTCATC
ACTCAGGCAAGTGTCAGCCTTGCATCCGCAAGCTCATAAG
TTCCCTAAATGCATAGAAGATGAGCCTGTCGTCTACACGA
TTTTAATAACTTGCTCTCGGTGACACGGCCACTAACAATA
CTTTCCCTTCAAACAGCATCTCCCCTCCCTCCCAACAGCA
TCTCCTCCCTCCCTCCCATCCCACCCTCCCACCCTCAGGG
ACCTGGCTGCTTCCCAGCATCTCAGGACTGCTGGGGCTAC
TTCCCACCCTCCCACCCTCAGGGAGACCTGGCTGCTTCCC
AGCATCTCAGGACTGCCGCGGGGGCTATATTTGCCCTCCT
CCTAGGACCTTCCAGACCATTATTACAGAATCTTCCTCCC
TTGAGCCTGGAGCACCTACCTAGGGTAAAAAGTATCATGA
CATAATGGCTGGACTCCCTGGCTCTGAAGACACTTACGAG
CCACGTGCCCTTTGAGTGCTGCCTTTAATCGTTCTGTGCC
TCAATTTTCTCACTTGTCCCTATGGGGATAATAATAATAA
TAATAATACACCTACTTCCGAAGGCCTCAGCAGGAAGAAA
TGACGCCTGTCAAACTCTGAGCCCAGCAAAGTGCTTGAGC
TACAGGTGGATTATCAGCAGCGTCGTCCCACTCTTCCCGC
CCATGTCCATGAACCCTTCTGGGCCTCTGCACGTACTCTG
CAGGGCAACGGCTCTTACCTGGGAGCCCTGACCCTGGTGA
GGAATAGCAAAGAACCCCCAAACCCACACCACACACCGAC
TTTTATATAGTGTCTACCGAGTACTTACACCGATTATCTT
GTTTCACCTCAACCACCACGTAAGTAGATGCTTTCCTTCT
TATTTATTTATGGAGGCTTAGGACAGGCAAGGAACTGGGA
CTAGTAAGTGTCCGGTGCAGGATTTGAACTCAGGCCGGCC
TCCCACCCCACCCCTCTGCCTCCCCAGGCGAGATGACTCC
CCCAAGAAGCAGCTCGTTCTTTCAGGCCTTCTTTCTGGCT
CATTCCAGGAACAACGGACCCTTCAAACCCTCCTCCATAT
CCACAGGGCTTATGGCCTCCCCAGCTGCCCTGCTGGGGAA
GTTCTGCTTTTTATCCTCCCTGTCCCTCCACAGGAGTCTT
CCCAAAGTGCTCAAGAGTAAAATGGCCTCAGGTTGCTGGG
GCTAAGGGGATGTGATTGTCTCTTCTCTGCCCCTCCCTCC
AGGGCACCCGGCTTCTGCCCGTGGGTTCTGCCTGGTCCTT
ACGCCACCCACATCTGGGGCTGGGCTTCTTCCCCACCGTG
GTGGGGGTACGTACTCACCTGCATTTTCTCCAGCATCTCA
AAGAACTCCGACGACTGAAAGACAAAAGCAGGGGACAGAA
AGACAGGGATCAGCCAGGAGGTCCACCGCAAAAGCCTCTT
CCTCACCAACTATCAGGAAGCTGAGCCTGGGGCTTCTCCA
GGAACAAAATTCACTTGGATCAACAGAGAAGATAATTTGA
TTTTGCCTTTGCAGGGCTGGAGGGCCGAACACCCCATACA
ACGGGAGAGAGGCGAAGGCACGCCTGGGCTGGCAAAGGAA
CGGTGCTGGGGGAGCAGACACTCGGCCTCTGTCAAGGAAA
GAGGACTGCGGGGCCCTGGGAAAAGCCAAATTCCGCAAAC
GCCTGTCGTCCTCGGGATTCGGCCTCTGGCAGGAGCCATG
TTTAGGATGTTTTCAACCCAAAAATGGGGCCAAGGTGTCC
AACACAAGCGGCGTTCCAGACCCTGATACAGAAAACCAAC
CAGTCAAAGCAGAGCCGCTGTGGCTGGAGCAGCCGGGGAA
GGTGGAGGGAGGGCCTGCCATGCCACCTCTGCCTCTGCCT
GACCGGTCCCCTGCCCCCAAGGAACCACTTTAGGACCCTA
AAACTGGTAAAGCAAAGCCTGGACCGAGGCCTCCAGGGGC
CTAGAGGGGCTATTTTTTTTTTCTTTTCCGTTTTTTTTTT
TTTTGAGACAGAGTCTCGCTCTGTCGCCCAGGCTGGAGTG
CAGTGGCACAATCTCAGCTCACTGCAAGCTCCGCCTCCCG
GGTTCAAGCAATTATCCTGCCTCAGCCTCCTGAGTAGCTG
GGATTACAGGTGCCCGCCACCACACCCAGCTAATTTTGGC
CGGTCTCGAACTCCTGACCTCAGGTGATCCACCCACCTAA
GCCTCCCAAAGTGCTGGGATTACAGGTGTGAGCCACCGCG
CCCAGCCTAGATGAGTTATTTTTAAAATCCCAATTGCACT
TGTCCAAACCTTTAACCTACTTTGGTGCCACCCTTGTGTA
TCCGGGAAAAACAAAAAGGAGAAAAGGGAAGTGGCACGGA
AGCGTGAGGGGCTGGCAGCTCCACCCCAACAAAACACGCA
GAGGCACCCCACTTCCTATCCCCTGAAAACAGCTACCCTT
CCTCAGACTAACGTCACTGCCCACGTCTGCACCGGGAAGC
TAATGAGCGCCCAGAACAGACAGTCCCCAGTGAAAACGAG
AGAAAAGAAAGCAGGGACGAGGAACACTGTGTGTGTGTGT
CCTCGGTTCTTCTTGGGGCAGAGGTGGGGCCTCCAAGCAC
TCTCCTTACGGGCCAGAACTGCCTGGAGCTCCCATTGCTC
CCAGAATTCCCAGAACCACCCTGGGAAGGAGCCTGGTGAA
GTCCCTGGAGAGAGCCAGTCCTGCTGCGGACTCCAAACAA
TCTCTGTCAGGTCAAAGCCAGCGTGTCAGAGGCAAAGAGC
CTCCGACCTACCAGCAGTTCAGGATCTGGCATCTAGAAAC
CCCGTGTATGAATGCACAGAGGTGGGCTTAGGGCACCCAC
ATCCAACTCCCTCGACCAGAAGGGAGCTGCCAAACATCCG
GATGCAAACCTCCTCTTCCAACTTGCTCAGGTGCACGTGC
ACCACCCACGCGGGGCACTCTTACCATCTCCAGGCTTAGG
AGACCAGGATTACCAGACGTAAAGAGCTTATACCAATCAA
TAAGGATAGAAAGATGAACAGGAGGAGGATAATGGAACAG
AAACAATCAACATGTTAAATACACAGACCTCTGACCCGCG
ATTCCACGTCTAACAATCCGTCCTCTAACACACTTGCAAT
GTACACAAAGACAGGCTCAAATGTTCCCTGCAGCATTGTT
TCTAACAGCAAAAAATAAAAACAACTTAAACGTCTGCAAC
TTAAAATTGGTTAAAAGAAGCTACATTCACAGAATAAAAT
ACAAGTACTATAAACTATAGGTCAGTAAATTAGGTAACAT
CAATGAAATCAACAAATTCCTAGAAAAGCACAACCTATCA
CAACTGACTCAGTAAGAAATAGAAAATCTAAAGACATGTA
ACAAATAAAAAGATCAAATGAAGGATTAAAAAAAACGACG
CACAAAGAAAAGCCCAGACCCAGGTGGCTTCATTTGTAAA
TTCTACCAAACATTTACAGAAAAGTGAATACGAATTCCTC
ATACTCTCAAGAAAGTCAAAAGAAAGCCCACAGAATGGTA
GAAAATATTTGCAAATCATATATCTGATCAAGGACGGGTC
TCTACAAAAACCAACTCTTACAACTCAGTAAGAAAAAGAC
TATTCCATTTAAAAATGGGCAAAGGGTCTAAATATACATA
CCCCCAGAGAAGACATACAAAGGAACAATACGTACATGAA
GACACTCAAGCCATTAGTCATCAGGAAACACAAATCAAAA
CCACGAGATACCACTCATACCACTAACGTAGCTACGATCA
AAAACCAGAATATCACAGGTGTGAGCAAGGACATGGAGAA
ATCAGATCCCTCATCTATTGCTGGTGGGAATGTCAAACAG
TACAGCCATTGTGGAAAATAATTTCACAATTCCTTAAAAA
GTTCAGCACGGAATTACGACCACATGACCCAGCAATTCGA
CCCCTAGGAACATACACAAAAGAATCGGAAGCAGGTACTA
AAGCAAATACTTGTACACAAATATTCATAACTGCAGTATT
CACTCTTGCCAAACGGTGGGTACAACCCAAATGTCCATCA
ACTGAGGAATAAACTATATCCCTATATCCCTATATAAATA
TGCTATATCCCTACGATGGAATAATATTCAGCCATGAAAA
ATAACGTACTGATTCATGCCACAACACTGCTGACCCTTGA
ATGCATTACACCAAATGAAAAAAGGTTGAGGTAGGGCCAG
GCGCTGTGGCTCATGCCTGTAATCCCTGCACTTTGGGAGG
CCGAGGCGGGCGGATCACGAGGTCAGGAGATCGAGAGCAT
CCTGGCTAACACGGTGAAACCCCGTCTCTACTAAAAATAC
AAAAAAACTAGCCGGGCGTGGTGGCGGGCGCCTGTAATCC
CAGCTACTCTGGAGGCTGAGGCAGGAGAATGGCATGAACC
CGGGAGGCGGAGCTTGCAGTGAGCCGAAATCACGCCACTG
CACTCCAGCCTGGGCGACAGAGCAAGACTCTGTCTCAAAA
AAAAAAAAAAAAAAGACAAAAGGTAGAGATAAAAGACCAT
GATTCCATTTTCATCAAATGTCCAGAGTATGCAACCTCAC
AGAGACAGAAAGAAGATTAGGGATTGCTTAGGCTGAGGAG
GATGGGGGGTTGGAATGTGATAGCTAAAAGGTACGGATTT
CATTCCAAAGCAATAAAAAGGTTCTAAAACTGAGTATGAT
GGTGGTTGCACAGCTCCATGAATACCACCAAAAACCACTG
AATTGTACACTTCATTTTATTTTTTATTTTTTGAGATGGA
GTTTTGCTCTTTTCGCCCAGGCTGGAGTGTAATGGTGTGA
TCTTGGCTCATTGCAACCTACACCTCCTGGGTTCAAGCGA
TTCTCCTGCCTCAGCCTCCCGAGTAGATGGGATTACAGGC
GTGCGCCCCCACACCCAGCTAATTTTTGTATTTTTGGTAG
AGACTGGGTTTCACCATGTTGGCCAGGCTGATCCCGAACT
CCTGACCTCAGGTGATCTGCCTGCCTCGGCCTCCCAAAGT
GCTGGGATGACAGGCGTGAGCCACCACGCCCAGCCAAATT
GTACACTTTAAATGGGTGATTTTATGATATGCAAATTATA
TCTCAATAAAGCTGTTCAAAAAAACTATGCAATCATTCAA
AAAGACGGCAACAGATTTATGTTGCTTACATATGACACTC
TCCAAGATATATTAAGTTGAGGGGTAGAGGAAATCAGAGA
CAATACATTGAATATAATCCCAATTTTATAAAAACAGCCA
GGCACGGTGGTTCACACCTGTAATTCTAACTACATAGGAG
GCTGAGGCAGGAGGGTCACTAGAGCCCAGGAGCTCAAGGC
TTCAGTGAGCTATGATCATGACACTGTACACTACCCTGGG
TGACACATCTCTTAAAAAAAAAAAGGCCGGGCGCGGTGGC
TCAAGCCTGTAACCCCAGCACTTTGGGAGGCCGAGACGGG
CGGATCATGAGGTCAGGAGATCGAGACCATCCTGGCCAAC
ACGGTGAAACCCCGTCTCTACTAAAAAATACAAAAAACTA
GCCGGGCGAGGTGGCGGGCGCCTGTAGTCCCAGCCACTGG
GGAGGCTGAGGCAGGAGAATGGCGTGAACCCGGGAGGCGG
AGCTTGCAGTGAGCTGAGATCCGGCCACTGCACTCCAGCC
TGGGCGACAGAGCAAGACTCCGTCTCAAAAAAAAAAAAAA
AAAAAAAAAAGACACCATAAAGCTACCTATACTATGTATG
CATATAAATTCATAGAAAATGATCTGGAAGACTATACCTC
AAAGTATTCAAAAGCCATTACATCAATAAATGAGGGGTCT
GGTGCGGTGGCTCACACCTGTAATGCCAGCACTTTGGGAG
GCTGAGGCGGGCGGATTACTTGAGCCTAGTGAAACCCCGT
CTCTACTAAAAATACAAAAATTAGCTGGGTGTGGGGGTGC
ACACCTGTAATCCCAGCTACTCGGGAGGCTGAGGCATGAG
AATTGCTTGAAATCCAAGAGGTGGAGGCTGCAGTGAGCCG
AGATACCTCCACTGCACTCCAGCCTGAGTGACAGAGCAAG
ACTGTCTCAAAAGAAAAAAAAAAAAAAACAGAAAAATGTG
CAAAGAACATGAACAAATGATTAAAGAACACACATAAAAT
GACCAATCAACACATGGAAACAAGCCCAACCTCTCTAGTT
ACAAAAGAAATTAAGATCACAGTAAGATAACATCTTTCAC
TATCAGATCAACCAGTGTTGGCAAGGATATGTGGCAGGAA
CATATTGCTGGCAGCAAAGAGAAACGGTACAGCCACGGCG
TCCAGTCTGCAGGCCCAGGCTGCAGGAGCTGTGGGTGAGT
GCATACCGGATACAGCTTTCCTAAAGGCATCATGTGTCCA
AAACTTTTAAAATATCCACGTCCTTTGGTCCAATAAACCC
ACTCTAAGGAATGTACCCTAGAACAATATCCGGGCCATGC
CACAAGAACACACATGCAAGGATGTTTGCCCCAGCACTGT
TTATGGGCCAAAAAGTGTGAGCAATGGGGGAAGTACCCAG
CCGTGAGAAGAGAAGTAAGTAAGGCACAGGAGCACACTTA
TACAATAAACTACCACAAGAGGAGCTGTGTTCATGATGCT
ACTGCAAAGATTCACAATGCATTGCTAAGTGAGAAAAACA
GGGTTTTGAACAAGATGATCCCATTGTTTCCATTAAACAG
AATGTGTTTGTGTATAGAGGTGCAGGACTGCATCTGAGGG
CGTGCATCACCCCCACGGGGAAAAATATCCTGAAGGATAC
ACAACAAAATGAGGCTGAAGGTACGGATGATTTTTCCCTT
TTTGCTTTTCAGTATTTATTTTATTTATTTATTATTTTTT
TTCTGAGACGGAGTCTCACTCTGTCGCCCAGGCTGGCGTG
CGATGGCACGATCTCAGTTCATTGCAACCTCCGCCTCCTG
GGTTCAAGCGATGCTCCTGCCTCAGCCTCCCAAGTACCTG
GGACTACAGGCGCCTACCACCATGCCCAGTTAATTTTTGT
ATGTTTAGTAGAGACAGGGTTTTACCATGTTGGCCAGGCT
GGTCTTGAACTCCTGACCTCAGATGATCTGCCTGCCTCAG
CCTCCCCAAGTGCTGGGATTACAGGCATGAGCCACTGCGC
CCGGCCTAGGTTCCACGTCTTTTTATTTTGGTTTGTTTTT
GAGACAGGGTCTCACTCTGTCACCCAGGCTGGAGTGCAGT
GGCACAATCTCAGTTCATTACAACCTCTACCTCCTGGGTT
CAAGCGATGCTCCTGCCTCAGCCTCCCAAGTACCTGGGAC
TACAGGCGCCTACCACCATGCCCAGTTAATTTTTGTATGT
TTAGTAGAGACAGGGTTTTACCATGTTGCCCAGGCTGGTC
TTGAACTCCTGACCTCAGATGATCCGCCTGCCTTGGCCTC
CCCAAGTGCTGGGATTACAGGCGTGAGCCACTGCGCCCGG
CCTAGGTTCCACATCTTTTTATTTTGGTTTGTTTTTGAGA
CAGGGTCTCACTCTGTCACCCAGGCTGGAGTGCAGTGGCG
TAATCACAGCTCACTGCAGCCTCGACCTCCTGGGCTCAAG
CGATCCTCCCACCCCAGCCTCCCAAGTAGCAGGGACTACA
AGCACCCGCCACCACACCCAGCCAATTTTCGTATTTTTAG
TAGAAACAGGGTTTCATCATGTTGCCCAGGCTGGTTTTGA
ACTCCTGAGCTCAAGCGATCCTCCTGCCTCAGCCTCCCAA
AGTGCTGGGATTACAGGCGTGAGCCACCGTGCCCAACAAG
TTCCACCTCTTGAAGAGAGAAGCATCGAAGAATCTGTGGA
CATATCTTAAAACCAAAATGTCAATGGAGGCTTTTTGCAA
GACATGAGATCCCAGACAGACCTTAGAGGATCAAGAGAAG
GGGGTAAGGAGGGTGTGGCAGCAGGAACTGTATGGGCAAA
GGCAGAAAAGAGAATCCATTTGGCACACAGTCAATGAAGA
GTTAGTGGATCAGCCCGACTGGCTGGAGGCCTCTGGGTCA
GACATCCCGAAGATCAGACGGGAGAGCAAAGCTGAGGCCT
GGGCCTGAGAGATGCTGAACACCAGAACTCAGGCTTCGGC
TGCAAGGCGGTACAGAGCAATTTAGGTTTAGGTGCAGCAG
AAACACACAGGAGGCAGCAGAGCCTGCTGGTCAAAGCCCA
GTCTGTGGAGTGGGCAAACTGCTACTGCCCAGCTGTGGTG
CATGAAGCATGTTAACTTCTCTTCATTCCTCTCTTAAGTT
CCTCACCTGAAAACTGAAGCAGACCGGGAGCGGTGGCTCA
AGCCTGTAATCCCAACACTTGGGATGGCCAAGGCAGGCAG
ATCATTTGAGGTCAGAAGTTCAAGACTAGCCTGGCCAACA
TGGTGAAACCCTGTCTCTACTAAACATAGAAAAATTAGCT
GGGTGTGGTGGCGGGTGCCTGTCATCCCAGCTACTCGGGA
GGCTGAAGCAAGAGCATTGCTTGAGCCTCGGAGGTGGAAG
TTGCAGTGAGCTGAGATCGCGCCATTGCACTTCAGCTTGA
GTGACAGAGTGAGATCCTGTCTCAAAAAAAAAAAAAAAAA
AAAAAATTGAATCAAATAGTCCCTGACTTTAGCGCTCTTA
GGCAGATGAGGTGAGAACAGGTGTAAGAAGTGCCCAGCCA
GGGCCTGGTCTGCGTGAATGCCCAGTAAATAGCAGCTCCG
AGAAGGAGCTACTGGAAAGCTCCGTCTGGAAGGATGCTTT
GTCCTGTTGGAGGTAGTCTAGCAGTTTCAAGATGGTGTTT
CTCGATTTCATTGGTCTTCCCAGAGACAGTATGTTCAGAC
GACTGTTAGAAATGAGTCTGGCTGGGCGCGTTGGCTCACA
CCTGTAATCCCAACACCTTGGGAGGCCAAGGCAGGAGGAT
CACCTGAGGCCGGGAGGTTGAGACCAGCCTGGCCAACATG
GTGAAACTGTGCCTCTATCAAAAATACAAAAATTACGGCT
GGGCATGGTGGTTCATGCCTATAATCCCAGCACTAAGGGA
GGCCAAGGCAGGTGGATTACCTGAGGTCAGGAGTTCAGGA
GCAGCCTGACTAGTATGGCGAAACCCTGTCTCTACTAAAA
ATACAAAAATTAGCTGGGCATGGTGGCACGCACCTGTAGT
CCTAGCTACTCGGGAAGCTGAGACAGAACTGCTTGAACTC
AGGAGGCAGAGGTTGCAGCGAGCTGAGATCGCACCACAGC
ACTCCCGTCTGGGTGACAGAGCGAGCAAGACTCCATCTCA
AAAAGAAAAACAAAAATATACAAAAATTAGCCAGGCGTGG
TGGCATGGGCCTGTGATCTCAGCTACTTGGGAGGCTGAGG
CAGCAGAATCGCCAGAACTCAGGAGGCAGAGGTTGCAGCG
AGGCAAGATTGTGCCACTGCACTCCAGCCTGGGTGACAGC
GCAAGACTCCATCTCAAAAAAAAAAAAAGAAGAAAAAGAA
GAAAAGAAAAGAAATGGGTCGGAATGAAGATGCCCCATGG
CCTGGGGCTGGCACAGGTGGTGAGAAGGGCTATGATTCAG
CCTCAGCCATGAGCAATGTGCTGGGTGGATGATCCCTGCA
TGGACAGTACCCAGCAGCTGAAATCAGCCAGTGGCAGCAC
GGCCTCGGCTGGGCTGGCCCCGCTTCTCAGTGACTTGCTG
CACTTTCCAATGGGACAGTTGGCAGGGAGTGAGTCTCCTT
TTCCACCTAGAAGCAGCATGACTCAGGCCAGCCGGGAACA
GCAGCTCAGGCTTTCCGACACACCCTCGTCCACACACCCT
GAGATGGCTGCGTACAGCCAAGGGCACATAGCAGGCACTC
AGTTAATGCTCAGGGCACACAACAGGCACTCAGTTAATGC
TCAGGGCACACAGCAGGCACTCAGTTAATGCTCAGGGCAC
ACAGCAGGCACTCAGTTAATGCTCAGGGCATACAGCAGAC
ACTCAGTTAATGCTCACTGACTCACTGGCATTGCCCCAGA
GACTAAAGTCCTGTCCAGGGCAGCCTTTGGAAGGGATCTC
CCTCCACCAGGAAGCCAGCCACAGGATTTTCACAGAGGCA
TGTCATTGGGTCTCCTCATCAATAGCAGCGTCCATGCAGC
TGTCTAATGTATTAGCAGCAGCAGCTCTTGCCACCCAAAT
CAGAGCAGCGGCCAGCATTTCCCCGTGGACTCTGAGTTCA
CAGCCAGTCAATAGATAACCACGCAGGGCCAGCACTCAGC
CGAGGAACTCTGCCTGGGCCCCGGGTTCCACCCCTGTCCC
CGCTGCCTCCCGATAGAGAAAGAGCCTGGTCTTCCTTCAG
AAAGACAGAGAGAGTCCTTGGGGAGGAGGATGCTGGAGGA
GGTCCCAGGTAGCAGGGGCAGACGTGAACAAGAACCACAA
GAAGCAATTTCGGCTTGGGAAATCTTGAGGAATCTTTCCC
AATGCCCCTGCTTGCCAGTTCTGGGGCCAGCCCACTGCCC
AGGCAGCAAAGCAGCAGAAGTGATGGGAAAAGATAATGCT
CATGTGAGTCCAGGACCCCCTCTCTCCATCTCACCACCCT
GTGCCCTCCCTGCCTCCCCCTGGTCCACAGCAGCTCTACA
CATGGGCACGGCTTCTCCTGCAGACAGGCAGCCACCTGTT
CCTTCCCTCTTGCTGCACCCCAGCTCGTGAGACCCCTGCC
CCTGCAACACTCTTGCCTCTCTCTCCTCTCTGACCCTAGC
TGGAGAAGTGACACTCATTGGCCCCACCTGCAGCGTGCTG
GGTCCCTGCTGGGCTACCTGTCCTGGCCCTGGGCTCCTCT
CCTCTGCTTCTGGAGGTGGGAGTGTGTTTATACGTCAGCA
GCCTTGCTAAAAACCCTGCTCCTGGGAGGCACCACACACC
CATGCTCATAGAACGACGCTGTCTGAGTGCTTGTGCCTTT
GCGTGAGACTGAAAACACGACTGCTAACTTGCAGGGCTGT
GGCAGGGCCACACAGGCCAGCGTGTGCAGAGCCTGGCACA
CAGGTCACTCAATGAGCCCTCATAATAGCCTCTTCACCCC
CGTCCACCCCAATCCAGGACACACAGAGGGGGCAAGGCCA
CGTCAACGGGAAACGAGAAACATTACCAGAAGACAAGGAT
GGAGGAGAAGGGGTTTTGCACCTCCGTGGGTCCCAGGAAA
ATGAGGGGAAGATGCGGGCCGGAAAGTGCTGGGGCGAGAA
GAAAACAGGTCGGAGTGAGTTTCTCATCCCGATGGAGAGG
GAAGACATGACCAAGGAAAAGGATGTCTGGAGAGTTCTCT
AAACCCATTTCTGGAAAGCTGGGGGAACTGGGCACGCCCT
GGGAGTGGGATGGGACCTGTGCCATGTTGTCTGAGCACCG
AGCACGCCACACTGCCCGGCTCTGCCGCTGGCCCAGCAGT
CCCCATCTGCAGGGCAAGCAGGATGAGAACCAGCTGGCCA
CCAGGCTGGCTGCAGAACAGAAGGTCCTCGAGGCAGAGCT
CTTTGTTTGCTGTGATCCTCATCGTCTCCCTGTGCTATTA
ACAGAACTGCCTAGCACACAGTAGATGCTCAATAAACATT
TGCTAGATGAATGGCTAAGTATTCTGCTAAGCAAGATGCA
ACGAAGCAGGCAGTGGAAGCCGAGTCTTGGCCTGGGAATG
GCCAGGGCGGGCTTCTCGGGATGGCTAGAGTCAGGGCTGG
ACGGGCCGGTGTTACTGCTATTAAGAGCTGTCTGTGCTCT
GGCCACAGACTGCATCCCTCACCCTGGATGGCCAACCCTA
TGCCCAGCGGGTACCCCCAGTAATGAACTGTCCTCCAGAA
TCAGGTCCTGTTCCAACCAAGTCTTCCCCCACCACCCCCG
CCAAGTCACCTGCTTGCTCCTCTTTCCCTTCTCTGGTCTC
CCTTTTCCACCAACTCCTGCTGTTCACGGCTCCTTTGCTG
CCAGAGCGTTTCAGAGGTGCCATTTCACTGTGTCACTGGG
GCCAGGGCCTGCGATGGCTCTCTGTTATGCGTGGCCATGG
TAATACCACAGAATCACCCAGCGGCTGGTTAAAACAGTTT
CTGGCCGGGCACGGTGGTTCACGCCTGTAATCCCAGCACT
TTGGGAGGCCAACGCGGGTGGATCACCTGGGGTTGGGAGT
TCGAGACCATCCTGACCAACATGGAGAAACCGCGTCTCTA
CTAAAAACACGCAAATTAGCCGGGCGTGGTGGCAGGCGCC
TATAATCCCAGCTACTTGGGGGGCTGAGGCAGGAGATTCG
CTTGAACCCAGAGCGGGTAGAGGTTGCAGTGAGCTAAGAT
CACGCCACTGCACTGCAGCCCGGGCGAAGGAGTGAAACTC
TGTCTCAAAAAAAAAAAAAAGCTTCCTAGGCCCCACCCCT
GGAGCTTCTGATTCTTGACCAGAGAACGTGCGTTTCTAAC
AAGTTCCCAAGTGAACAGCCTTTGAGAACCACTGACCTAT
GGGGTTAACCGTGTGGAATGCCGGTGCTATGTGGGAGGGA
CCATCTCTGAGCAGAGATGCCAGAGCAGAGACGTGGCAAG
GTGGGGAAGGGTGGGAAGATGGTTGGGTTTTTATAGGACA
TCTTAAATTAGGCAGACTCATATTTAAATCCTAAGAAAGG
ACTAGAAGATGCAAATGACTTCAGGCACGAGGCAAGCAAA
ACCTAAACAGCGACGGGAGAAGGAAAGAGATGGAATCCGT
AGTAATTAAAAACCTCCCAACAAAGAACGGTCCAGGGCCA
GATGGCTTCATAGTGAAGCCGACCAAACACTTAAAGAAGA
ATTAACACCAGTCCTTCTCACACTCTTCCAAAAATAGAAG
ACGAGGAAACACTTCCTAACTCATCCTATGAGGCCAGCAT
TATCAAAGTGACACAAAGGAACCACAGAAAACTACAGGCC
AATATCTTTATGGATAGAGTCAGAAATCCTCAACAAAACA
CCAGCAAACCAAATCCGATGACATACTGTTATATTCCATG
ACGAAGTGGGATTTACCCTAGGAATGCAAGCTTGGTTCAA
CACAAGAAAATCAATGTAATAGGCCAGGTGCGGTGGCTCA
CCCCTGTAATCCCAGCACTTTGGGAGGCAGAGGCAGGAGG
ATCACCTGAGGTCTGGAGTTCAAGACCAGCCTGGCCAACA
CGGTAAAACCCCGTCTCTACCAAAATTCAAAAGTTAGCCG
GGCGTGGTGGCATGTGCCTATAATCCCAGCTACTCGGGAG
GCTGAGGCAGGAGAATCACTTGAACCCAGGAGGCGGAGGT
TTCAGTGAGCCAAGATGGGGCCACTGCACTCCAGCCTGGG
CAACAGAGCAAGACTCCATCTCAAAAAAGAAGGAAATCAA
TGTAATATATCACATCAACAGGATGAAGAAGAAAAAAACA
TGATTATCTCAACTGATACAGAAAAAGCACTTGACAAAGG
CTAATATCCTTTCATGATATAAACACTCAGAAAACTAGGA
ATAAAAGGGAACTTCTCTGACATAAAAGGCATTAAAAAGA
AATAGCTAACATCATACTCCATGATGAAAAACTAAAAGCT
TTCCCCTCAAGATGAAGTAGCAACAAAACAAGGAAACTGA
CTGTCACCACTACCATTCAGCGTACTAAAAGTACTAGCCA
GAACAAAGAAATAAAAGGTATCTACCATGGAAAGGAAACA
GTAAAACTATCTCTATTTTCAGATAAGATGTTCCTACATA
AAAAAACCTCACAGATTGCACACACACACACAAAACCTAC
TAGAGCTGATAAAGGAAGTCTGCAAAATTGCAAAGTATAA
AAATCAGTTGTGTTTCTGTATACCAGCAATGAACAATCAG
AAAGAAACAATCAGAAAAGATAAACAATAAAAATAATAAA
TAAAAATAAACAATCGGAAAGAAAATTAACAAAACAATTC
CATTTTAAAATAGCATTAGGCCAGGCGTGGTGGCTCACGC
CTGTAATTCCAGCACTTTGGGAGGCCGAGGCGGGCGGATC
ACGAGGTCAGGAGATCGAGACCGTCCTGGCTAACACGGTG
AAACCCCGTCTCTACTAAAAACACAAAAAATTAGCCAGGC
GTGGTGGTGGGCGCCTGTAGTCCCAGCTGCTCTGGAGGCT
GAGGCAGGAGAATGGCATAAAGCCAGGAGGCGGAGCTTGC
AGTGAGCCGAGATCCGGCCACTGCACTCCAGCCTGGGCGA
CAGAGTGAGACTCCGTCTCAAAAAGTAATAATACAATAAA
ATAAAATAGCATTAAAAATAATAAAATACCTAGGAACAAA
TTTAACCAAATGCTGGCACACTAAACACTATAAAACATTG
CTGAAAGAAATTAAAGAAGACATAAATAAATGGAATGACA
TCCCCTGTTCAGCGATTGGAAGATTTAATACTGCTAAGAA
GGTAGTACCATTCAAAGTGAGCTACCTATCTAACACAATC
TCTATCAGAACCCTAGCTGGATTTTTTGAAGAAATTGAAA
ATTTCAATTTTCAATTCAATTTTTGAAGAAATTGAAAAGC
TGATCCTACACTTGATAAGGAAATTCCATCCAGAATACTC
AAAATCTTCTTAAAGAGGAAGGTCGAAGGTGGAAAACTCC
TATTTCCCAATTTCAATACTTACTATAAAGCTACAGTGAT
CAACACTGTGTGGTCCTGGCCTAAAAACAGGCATTTGAAC
CAACACAGTAGAATTAAGAGAACAGAGATAAACCCACACA
TCTATGGCCAACTGTGTTTTGACAGGATTGCCAAGACCAA
TCCTAGGGAAAGAATGGTCTTTTCAACAAATGGAGCTGCA
AAACAACTGGATATCCACATGCAAAGAATGAAGTTGGTAG
TTCTTTTTTTAATGTTTTTAATTTTTTGAGCAATCTCTCT
GCTGTTGCACATAGCGACTGCACCAATTTACATTTCTACT
AACAGTGTTACAAGAGTTCCAGTTTCTCCATATCCTCACC
GATGCTTGTTATCTCTTTTGTGGTTTGGTTTTTTTTTTTT
TTTTTTGGTTTTGTTTTGTTTTCAGACGGAGTCTGGCTCT
CTCGCCAGGCTAGAGTGCAGTGGCGCAATCTGGGCTTGTT
GCAACCTCCGTCTCCTGGGTTCAAGCCATTCTCCTGCCTC
AGCCTCCTGAGTAGCTGGGATTACAGCTGCATGCACCACC
ACACCTGGCTAATTTTTTGTGTTTTAGTAGAGACAGGGTT
TCACCATGTTGGGCAGGGTGGTCTTGAACTCCTGACCTCA
AGTGATCTGCCCGCCTTGGCCAACCAAAGTGCTGGGATTA
CAGGCATGAACCACCGCACCTGGCCTAGTTACAAAATATT
TTTATCATCCCCAAATAAGTACCCCTTTAAGCAGTTACTC
CCCACTTTCTCTTCCCCCTAAGCCCCTGGCAATCACAAAT
CTGTTTTCTATCTTTATAGATTTACCCATCCTAGCTATTT
TATAGAGATAGAATTATTATGCTTCTGCACAGCAAAGGAA
ACAATCAACAGGGTGAAAAGGCAGCCTACAGAATGGGAGG
AAATATTTGCAAACCATATATCAGATAAGGGGTCAATTTT
TAAAATGTATAAAGAACTCCTACAGCTCCATAATAAAAAA
GCCTCACCTGATTTAAGAAGGACACTAAAGGGGCAGGTGC
GGTGGCTCAAGCCTGTAATCCCAGCACTTTGGGAGGTTGA
AGCAGGCAGATCATCTGAGGTCAGGAGTTCAAGACCAGCC
TGGCCAACATGGTGAAGCCCTGTCTCTACTAAAAATACAA
AAATTAAACTGGGCATAGTTGTGGACACCTGTAATCTCAG
CTGCTTGGGAGGCTGAGGCAGGAGAATCGCTTAAACCCGG
GAGGCGGATGAGGCAGTGAGTCGAGATGCACTCCAGCCTG
GGTGACAGAGCAAGACTCTGTGTCCAAAAACAAAACAAAA
CAAAAAACGTGTACTAAAGACTTGAATAGACACTTCTCCA
AAGAAGACATACAGTGGTCAACAGGTATATGAGAGGGTCG
TTAATCATCAGGGAAATGCAAATCCAAACCACAGTGATAG
ATCACCTCACACCTGTTAGGATGGCTAATATCAAAGCCAC
AGAAGAGGCCGGTTGCGGCGGCTCATGCCTGTAATCCCAC
CACTTTGGGAGGCCGAGGCGGGCGGATCATGAGGTCAGAT
CATGAACTCTGCTAATAATATAAAAACTAGCCAGGCGTGG
GTGGTGAGCGCCTGTAATCCCAGCTACTCGGGAGGCTGAG
ACAGGAGGATCGCTTGAACCTGGGAGGCGGCCACCATTTA
CTTATCTCTCACTAAGCTGTCAAGCAGAAATGCAAGCTCA
GTGTTGCTGAAGCGTCAAGATAAGCCAGAAATCCAAGATA
AGCCAGATTTTTGTGTGAGTCTCCCAATTTTTGTACCTGG
ATGACACAAAATTTTAAAAATCTCTCCGTGGACCAAACGC
AATCATTCTATGAGCCAAATCAGCCCCCAAGTTTCAGCCC
CAAACACAAGTTTCAAGCGACGGAAGCTGCTGAATGTTGC
TGAGCTGGAAGATGAGACGATATGACGCCGTGCTTTAGGA
AGTCCCCAGGCATCCTCTGTTGGGCACTGGTGATGTGCCA
GGCCAGCACGAGGCACTGAATCAGGCAGTTTACAGACGCC
ACTCCGTACGCCTCACATGTACTCAGGGAGGGCAGACGGG
AGGGTTGGAGACTTAGACTGGTTAAGCAACTTGCCCAAAA
TGAATCCTGATTCAAATTCAGATCCAGCAAGGTTTGCCAA
CTCAGCATCTCACGTGCATGTCTGACAGGCACCTCAAACT
TCCCAACTTAGAGTCCAAAACAAGAACTCTCATTCATTCT
TTCCCTCCAAAGCCATCTCGGTGACACTCAGGACAAAGCC
CAAAGAGTCGGCCGGGCGCGGTGGCTCACGCCTGTCATCC
CAGCACTTTGGGAGGCTGAGGCGGGTGGATCACCTGAGGT
CAGGAGTTCAAAACCAGCCTGACCAACACGGTAAAACCCC
ATCTCTACTAATAATACAAAAATTAGCCAGGCGTGGTGGC
GGGTGCCTGTAATCCAAGCTACTCTGGAGGCTGAGGAAGG
AGAATCACTTGAACCTGGGAGGCGCAGGTTGAGGTGAGGA
GGTTGCAGTGAGCCGAAATCGCACCACTGCACTCCAGCCT
GGCAACAAAAGCAAAAACTCTGTCTCGAAAAAAAAAAAAA
AAACCCAAGAATCATCACTGATTTCTTGATCCCTCATCCC
CAGGTCCAATCCTCCTGGCAAGCCCACCGTCACAAGGCAT
CCCAAATCTCACCAGCTGTCGTCACCTCCACTGCCTCCCT
CATCTCACGGCACCTCAACTGGACAGCGCCTCGGGCTCCT
GCCTCCTTCCAACACCCCTCTCAAATCGGTTCCCCACAGA
ACAGCCACATGGCCTTTTTAAAATTTGTTTCTCAACAGGT
GCTGGAGAGGATGTGGAGAAATAGGAACACTTTTACACTG
TTGGTGGGATTGTAAACTAGTTCAACCATTATGGAAAACA
GTATGGCAATTCCTCAAGGATCTAGAACTAGATGTACCAT
ATGACCCAGCCATCCCACTACTGGGTATATACCCAAAGGA
TTATAAATCATGCTGCTATAAAGACACATGCACACGTATG
TTTATTGAGGCACTATTCACAATAGCAAAGACTTGGAATC
AACCCAAATGTCCATCTGTGACAGACTGGATTAAGAAAAT
GTGGCACATATACACCATGGAATACTATGCAGCCATAAAA
AAGGATGAGTTTGCGTCCTTTGTAGGGACATGGATGCAGC
TGGAAACCATCATTCTTAGCAAACTATCACAAGAACAGAA
AACCAAACACCACATGTTCTCACTCATAGCTGGGAATTGA
ACAATGAGATCACTTGGACTCGGGAAGGGGAACATCACAC
ACCGGGGCCTATCATGGGGAGGGGGAAGCGGGGAGGGATC
GCATTGGGAGTTATACCTGATGTAAATGACGAGCTGATGG
GTGCTGACGAGTTGATGGGTGCAGCACACCAACATGGCAC
AAGTATACATATGTAACAAACCTGCACGTTATGCACATGT
ACCCTAGAACTTAAAGTATAATAATAAAAAAATTAAAAAA
AAACAAAAATAAAATAAAATAAAATTTGTTTCTGTTGTTG
TTTTTTATTTTCTTTTATTTTTTAATTTATTTTTTAGATG
GAGTCTCGCTCTGTTGCCCAGGCTGAAGTGCAATGGCACA
CCTTCAGCTCACCACAACCTCTGCTTCCACCTCCTGGGTT
CAAGCGATTCTCCTGCCTCAGCTTCCCGAGTAGCTGGGAT
AACAGGTGCGCATTACCCCGCCCGGCTAATTTTTGTATTT
TTAGTGGAGACGGGGTTTCACCATGTTGGCCAGGCTGGTC
TCAGACTCCTGACCTCAGGTGATCCACCCGCTTCGGCCTC
CCAAGTGCTGGGATTACAGGCCTGAGCCACTGTTCCTGGC
CCACGTGGTCTTTTGAAAGATCAATCAGATGAGACCAGTT
CCCAGCTTAAAACTCTCTACTCTGCCACTACCCACACCCT
GCCAGGGTCCAGAGAGGCTGGGCCATTTCTGTCTGGTCAC
AAGGTCCCTGGTCCCCTCACAGCATCCTGGAGCCCATGGT
GGTGCAGCCTGAGACTGGGGAACTCCTCACACTCCTCCCT
GAATGTTGACTCTCGAGAAAAAGATCTTTTTTCCCTAAAG
AAAAACATGACACAGCCAAGGAGGGAGAAGAAAGGCAAGA
ACACAACCAGTCCCGGGCTGGCAGCAGGCAGGGGAATGAG
GAAGAGCCTCACAGTCCCCACCTGGCCCAGTCCGCCTGGG
ACCCCATGTTCACCTGGAGGAGGCACACAGGGCCTGCCAA
AGCTGGAACAGGGGTCTGCAGAGCCTGCAGGGACAGTGTG
GCTTGGCAGCAGAGGACCACGACTCACACTCTCCTCGCTG
GGCCTCACACTAACCACACTCTGAGGCTCTGTGACAGGAC
ACAGGATCCCCAGAACCACAGCCCAAAGAAGAGAGGGCGG
GACCCACAGCCTGGCCAGCTCCAAGCGTCCAGGCCAGGCG
GCAGCCCAGCTGAGGAGTCCCTCCCTCTCTCGCCCTGGAA
ACTCCCACCTGGGCACACCCTTTGGCTGGCCGTGGGTCCC
CTCGGGCCCTGGCAGGGAGCCGAGAAGGCTTCCCAGAGGG
GCACAGAAGTGAGTTCTCTCCAGCCCTCTGCGAGGATCCA
CCTCGAATCTCCAAGCCAGGGAGGAAAGGCCTGGGTGCTG
AGTCTGTCCCCTGCCCTCCATGTCCCCCACCCAGAGGCCC
CTCTGTCCCTGGTCTCCGTTCCTCCTTCCCCTGAGTGAAG
GGAGGCTTCCATGACCCATGGCAGGCAAACAGCCACTTGG
GGCTCCCTGCCAGGTGACAGCAGGAGAGGCTCTGTTCCCC
ACCCCCTCCAGGCAGCAGGGCCCGGACGGACATCCCTCCA
CAGCCCAGGGACACTCACGAAAATGTACTTTAAGAAATCC
ATCTTCCGCCAGGGCCTGTGTCCTGAGAGTCGGGGTCCTG
CTGCCTTAGCACCACTGCAGCTGCTGCTACCACCACGGCA
GCAGCTGCTGCTGACGCTGGACAACTTCCTTCAGATCAAA
CAAGGAACTACAGGACTTGGGTGTCCGCCCGAAGCTGTCC
GTCCACACTGACTAGCGCTGACCTTTGACCTGTCCTCTGC
CGCGGTTGTTCTTCTGGGGAACCCAGGGCTGCTGGAGCTG
CCACACGTCTTATGTCACAAGGGCAAAGGGGTCCCCTCCA
AGGGCGAGGCCCCATGCCAGCAGGTGATGGGTGGACGCCC
ACTGGGGCCTAGGAAGGTAAAGGGGTGAGAAGCCTCCTCC
CTCCATCCCTGCCCTGAGTTCTCAACACCGCTGGTCTGCG
AGGTCAGACGGAAGGCAGGACTGGGACACAGGAAACCAGC
AGCAGTGTCAGGCCTGAAGGAGACGCCGGGTCTAGTGTGT
TAGGAGACTCCAGCAGGTCAGCTGGGCGCGGTGGCTCACG
CCTGTCATCCCAGCACTTTGGGAGGCCGAGGCGGGCGGAT
CACGAGGTCAGGAGATCAAGACCATCCTGGCGAACACGGT
GAAACCCTGTCTCTACTAAAAATACAAAAAAAACTAGCCG
GGCGTGGTGGCGGGCGCCTGTAGTCCCAGCTACTCGGGAG
GCTGAGGCAGGAGAATGGTGTGAACCCGGGAGGCGGAGCT
TGCAGTGAGCCAAGATCGCACCACTGCACTCCAGCGTGGG
TGACAGAGCGAGACTTCGTCTCAAAAAAAAAAAAAAGGAG
ACTCCAGCAGGTTCCACTTGATGGGGGCCTCAATTTTCCC
TTCTTTGAACTGGGAAGCCCTCTCTGTGCAAGAAAAATAA
AAACAAGTAAAAGAGAGACCAGTGCCTGCATCTTTAGAGG
CATTCCCACGCACCTCACAGAACCTAAGAGGTGTGAAGAA
AGAGCTAAAAGGCACAGTGGCTCACGCCTGTCATCCCAGC
ACTATGGGAGGCTGAGGTGGGTGGATCACCTCAGGTCAGG
AGTTCGAGAGCATCCTGGCCAACATGGTGAAACCCCGTCT
CTACTAAAAATACAAAAATTAGCTGGGTGTGTGGCGGGTG
CCTGTCATCCCAGCTACTCAGGAGACTGAGGCAGAGGGTC
ACTGGAACCCCGGAGGCAGAGGTTGCAGTGAGCCGAGATT
GTGCCACTGCACTCCAGCCTGGGCGACAGAGAGGGATTCT
GCCTCAAAAAAAAAAAAAAGAATAAGTGGTGGCTTGGAGG
ACTGGAAAGGGGTGTGCAGAGGCATAGGGAACTGTTTTCT
TTGAGGAACAGCCTGCTTTTTTTTTTTTTCTTTGAGATGG
AGTTTCACTCTTGTTGCCCAGGCTGGAGTACAATGGCATG
ATCTCACTGCAACCTCTGCCTCCCAGGTTCAAGAGATTCT
CCTGCCTCAGCCTCCCGAGTGGCTGGGATTACAGGCACCC
GTCACTATACTCAGCTAGTTTTTGTATTTTTTTTTTTTTT
TTTGAGACGGAGTCTCGCTCTGTCGCCCGGGCTGGAGTGC
AGTGGCCAGATCTCAGCTCACTGCAAGCTCCGCCGCCCGG
GTTTACGCCATTCTCCCGCCTCAGCCTCCAGAGTAGCTGG
GACTACAGGCGCCAGCCACCTCACCCGGCTAGTTTTTTGT
ATTTTTAGTAGAGACGGGGTTTCACCGTGTTAGCCAGGAT
GGTCTCGATCTCCTGACCTCGTGATCCGCCCGTCTCGGCC
TCCCAAAGTGCTGGGATTACAGGCTTGAGCCACCGTGCCC
AGCCCAGTTTTTGTATTTTTAGTAGACATGGAGTTTCACC
ATGTTGACCAGGCTGATCTCGAACTCCTGACCTCAGGTGA
TCCACCTGCCTAGGCCTCCCAAAGTGCTGGGATTACAGGC
GTAAGCCACCGCGCCCAGCCAGATATTTTTTTTTATCCAA
GATGTTTTGTGTAGGTTTTGTGTGTGTGTTACTCTGTTTT
AAAAACAATCATAACATGGTTTAAATAAAGATAGCAGTGC
TCATGCCCTGTAATTATCTTACCAAAAGAAAAAATTAACA
ATAAATATAGCAAATGGCTGGGGAGACACACCATGAGCTC
AGGGTGCAGAGGCACCTGGTGCTGTGGGGAAGGAGGAGCC
AGCCCCGGCTCAGCCCAGGGCTCCCCTGGCTCTCACAGTC
TCCTTCCAACACTAACAACACGTCACACTCCAAACCCATC
CAGGGCCCTCGGTTCTGTTCCAGCTTTGGGAGGAAAGCAA
GGTCTCCAGCTTGGAAGGAAAAGAATGAATTTTTTAAACC
CCCAAAACAAGGCAGTGTGGTGTGGGAGAAATAGCCCCAG
ACCTAGTGTGAGGCAGACAAGCTACTGGCTCGTGGCTCTG
CTGCTGACAAGCTGCGTGGGCTGGTCACTCAGCCTCTGAG
CCTCAGTTTCTATATCTATAAAATGCGAGAAATATAACCC
ACTCTGCAAAGTGGCTACAGAATAGGACATGATGTACGTG
CTGTGTCCAGAGCAAGGTGAGACACGAAATGTCCTCTGTC
GATGGCAATTGTGACGCTCATCGATCCTTCCTCCCAGCCC
TGGCTCCGTGCTTCCTCCCTGCTCCTGCCCAGCCTGCCGC
CAGACACAAAGCCTGTCTCCTCCCTCCAGCACAGCCCTAT
CCTGTGCTTGCTCCAGCTCTAGAACCCCACAGCCTTCCAA
GGAAGAAGAGAGGCCAGGAAATGTCTCCAGGGGCTGGGGG
AAGACACAGCTTAATCCAGGCCAGGCAGAGAAGACCTTGG
CACGGGTCCATCCCCAGGGGCTTGAAATGATGCTGGAGGT
CACGGGATAAGGGAGGAGAGGAGCATATCTCTAGGATGCG
AACTGGGCCACCTCCCTCCTTTGGAAGCTCCATGTGGTAG
AGGGACCCCTAGCTGAAGACAGGCCTGGCAATGTCCCTTC
CAACTCAAAATTCTGACATAAAAGACCATCTTGGAGAAGC
GATATTGTCAAGTTCATGAGCCTCACTGTCCCTACTGAGC
CCTTCTCTCTCTTCCTGGAAAAAGGGACCCAGCATAAGGC
TGGTGCATCCTCTACATCCTTCCAGCTCCCTCCTGCACGT
GCTGCTGGCCTGGCTCATCTCCACTCCTACTCAGAGCCAG
TGAGTCATTCAGCACAGTGTCCCCCAGCACACCCTGCCAT
GCCCATTCCTGCAGCCCCAGCCTCAGGAACGTGGCATGCC
CCGAGCTGGAAGGACACGCCATATCCAGAACACTTCTGCA
ACCCCCTTGGCCACAGCATCCCAGGGTCCAGAAAACCAAG
GATCCAAGCTCCTGCCTCTTTGCAGGAATGCATACAGAAG
GAGCAAGGAAGAAGAGAGATGGAGAACCAACTTACTGATC
TCCTCCGGGCCAGGCACTGGCTACAGCTGGAGACCCAAGG
AAGATCACCCTCAGTCCCTCTCCTCCTTCCCACTCCACTT
TATTTGCTAGACTCCCACTTGGCCTTTAGGTCTTAACTTG
GAGGTCACCTCCTCCAGGAAGCCCTCTTGGTCTCCACCCT
CCTCCCTGTCCCAAGGTGGTACTCCCGCCCTACACATGCC
CTATCCAATCACTTATGTCTCAGCCTTAAAACTTCCTGTT
TGATTGTCTGTTTCCCCCGTGTCATCGGTAATCCCAGCAC
CTGGCACACAGGTGCTCAGTAAACGCTAGCTGAATGAATA
ACTGAATAAAGGAACTGACTTCGGTCTGGTGACTATGACC
GTCAGAGAAGCAAATAATTACAATCCAGAAAACGAGGAGC
AAGGAGCATGGGTAAAGCCCACGCCTGCCCGGGCGCACAG
AGGAGTGGGCAACAGCTCTCCTGCAAGGAAGGGGGTCCTG
CAAGGAAGGGGGTCTGGGAGGACTTCCCAGAGTTATTCCC
TCTGTTTTGGAGATAAAGCCGTGGAGGTAAAAAGGAAGTC
AGGTCTGCCTCTTAGGGTACACAGTAATAGAGCAAGACTC
AATGTCAAAGCCCAGGACCCATTCCTACCACCTCCCGTTT
GACCCTCGCGATGATCCATTTTGGCGCACCGGGGGAGGGT
AACTAAAGCTCAGAGAGGTTACCTGGCCTGCTGAAGGTCG
CACAGCCTGTTAACTGCACAGCCAAGTGTTCTGAGTGAAA
AGACGTTGGAGGCAGGGAGGAAGGAGAGGAAGAGGGAGGA
AGAAGGTGAGTGCGTTTGTCTGTGTTAACCTCAGAGGGCA
CAAAGGAGAATCTGGCTGGCGGAGAAGGCCCACGGCCCCT
GGCAGGGTCACGAGCAGAGGGCAGTGTGGCCACACTCTGA
CATCCTCTCCAGGGCCAGGGGAGGGTCCGAGCCAAGAGAG
GGAGTCCCAGAGGCAACCAAGCAAAGAAGTCATGAAGGCC
AGCGAGACAAATAGTACCTAGGAGGCAAAACTGGCCACCC
GCCGCTGGAGGTGGAGGCAGGGAGAGGACATGGCGGTCTG
CACACATTTCCCCGCTGTCATGTTCCTCCTGAACCTCTGA
ATGAGACCTCTCTTCTCTGGAAACCAGAAACCCCACTATT
AAGGATGCCCAGCCGTGATCATTCATTTATAAAATACCCC
AGTTAGAACAAGCCCGCCAGATTGGCCACCTTTCCTTCCT
TGCTTGTGGTTTTTCGTCAGCAGCTGCAGTCCGGTGAAGA
GAGCATGGCACGGAGAATCAGACAGACCAGCCTCCGAACC
CCAGCCCGGCCACCGGCCAGCTGTGAGGCCTCGTGCCTCA
CTTGCCTCTTTTGTGACACTGGAGTAATGATCCCCAGCCT
CCGGCACTTCCAGAGATCAAATGAGACCACAAATGGGAAC
GTGCTTGACATTGCACCAGCGACCGACCAACAAATGTCTG
TCGGCTCTGCATGTATTGGATTTATAGAATCAATTTCAGG
ATGGGGGCAGGGGGGTGACATTTATTGAGCTCTCACTCTA
TCTGTCAGACCCTTGACTAAAGATGTGGGACGTTCTTTTG
TGTGTGTGTGTGTGTGAGAGAGAGAGAGAAAGAGAGAGAG
AGACAGAGAGAAAGAGAGACAGAGTTTCACTCTTGTTGCC
CAGGCTGGAGTGCAATGGCACAATCTCGGCTCACTGCAAC
CTCCGCCTACCAGGTTCAAGCAATTCTCCTGCCTCAGCCT
CCCAAGTAGGTGCGATTACAGGCACCTGCCGCCACACCCA
GCTAATTTTTTGTATTTAGTAGAGACAGGGTTTCACCATG
TTGGTCAGGCTGGTCTTGGACTCCTGATCTCAGGTGATCC
ACCTGCCACGGCCTCCCAAAGTGCTGGGATTACAGGTGTG
AGCCACTGCGCCCGGCCTGACTATGTTCTCTTATCTGATC
CTCACAACCACCTGTGAGGCAAGCACTATCATCACAGCCA
CCCTGTTGTTGAGAAAACTGAGGCTGAGAGTTAAACATCT
AGAACAACAGGCAATGCGAACCCGTAGTCAGCCTCCAGGG
TCCAAGTTTGGAGCCTCCACACGCAGGGCTCGGATGTCTT
GTCTAAATCAGCTGGTTGATACAGATGGAACAGGATGCTG
AGAGGCCAAATCCCACCCGTCTTCCCTAAAGCTTTTCTGA
AGCCCCTCAGCCGGAATTCCCGTGGCCCTGGAGCTGGTTT
GGGTAGAGGCTTCACATTCTGTTTCACACGAATAGCTAAG
GCTGATCTTCCCTCTACACTGCACACCTTGCAGGCAGAAG
CCATGTTTGCGCACACCGCGGTCGTGCACACACCAGATTT
CATCAAGTCTAAAAGGGCATCCACCGTAAGGTACACATTA
TTTTGTGCTCCACTAAGAAAGCAAAAATGCTTCCAATTAC
CCATTAGGGTGTGCTTTTGCTTATGACATGCCTCCTGATT
TCAGAGTTGTTAAATGGGAAGGAAGAAAGTGTCTCAGAAG
CAATGAAATACAGTAGTAGACACTCAGTAACGATTTGTAC
TCAGTAATTATTTCTTGGGGTAATGGAAAGAACACTGAAT
TTGTAAATCTCAAGACTCAGGTTTGTGTCTTACCCACTGG
CTAAAAGGACTATTTCATTTTCTCCTCTGCACAATGGGGA
AATCATTCTTCTCTTCTGCAAGAACCAGAAGAGTTCAAGA
AAGTGCTTTGTAAGGCTGAGTGCCGTGGCTCACGCCCCAG
CACTCTGGGAGGCCGAGGTGGGCGGACCATCTAAGGTCAG
GAGTTCAAGACCAGCCTGGTCAACATGGTGAAACCCTATC
TCTACAAAAACACAAAAATTAGCCGAGCGTGGTGGTGCAT
GCCTGTAGTCCCAGCTACTCAGAAGCCTGAGGCAGGAGAA
TCACTTGAACCCGGGAGGCGGAGGTTGCAGTGAGCCGAGA
TCGCACCATCGCACTCCAGCCTGGGTGACGGAGTGAGACT
CTGTCTCAAAAAAAAAAAAAAAAAAAGTGCTTTGTAAACA
GTCAAGTACTGAACCAACCTAAAGTACAAACAGCATAAAG
ATGAGGCATGGATGACGGACGCCATCCGTGGCTACGAGCA
AAGTCAGGTGACCCTGTGGGTATTTGCAAGAGGCTCTATA
AGAACGTGGCTGCCTTGGGGTAATCGGCCCCATTTTTCCA
GGAGACAACTGGAGCTCCTGCTTCCAAGCTGCCCGCGCTG
GTTAAGGCGCAGGTTCCTACGCCACAGAGACTCTCCGAGG
CAGGTTTTGCAGCATCAGCTGGCCGAGCTCCTGGCCCTGT
TCGGTCCTCTACCTGAAACTTCCCAGTCTTCCCCCAAAGT
GGGGCTCGGCTCCAGGTCAGAGCCTCTTGGTGGGGGAACT
GGAAAAAAGCAGCTCTAGAAATCTCATCAGGTTATTCAAG
ACTGACCTTGCCAGGTCTGTAACAGGGTCAACCAGAGGGT
TAGGCATTCTAGCAGGGGCAACAGCCCAGGTAAAGGCTTA
GAGGCAAGAAAGCGAGCAGGGGACTGGTTTGGCATCGGTC
TCCCCAGCAGCCACAGCTGTGGCCCGTCTTCTCCTCCGTG
TCTCTCTCTCTGAAGAATGGGAATAAAGAGCCCCCCAGGC
TCAGCGGGTGGGAGAAAAGGGAGATGTTGGCCTCCCAGAA
AATCTCTGCTTCCCTCCAAGCTTCCTTGTCCCTGGAAAAT
GCAAAGTGCGTGGGCTCCGCAGCTTGTGCCCTCTCCTAAC
TGGCCCTGGCAGGCAGGTGTCTGGCTGTGTCACAGGCACG
GCTGGCCCCCTCCCTCACTCCCCGGTGGTCTCTGCCCCCC
AGGCAAGGTTCCTCTCTACACCAGGCACTTTCCAACTTGC
TCACCTGCCCACACAAGTCCATTTCCTTCCACTCACCCTT
CTCTCTTCCGCCTCTCCTGCCCACTGTCTGGCTGGCTGGC
TCGTGGAGGAGGAAAACCACAGCCATGCTGCCCTGCACGT
GAGAACACTGGGCCTCCTCCCCTCCGCCAAGCAAGTGTTG
AGAACCAGGCACTCCAGATCCTGCAATCCCAGCCTCGACC
TGTGCCTGGAGGAGGAAAGGGGCTAAAGAAGCTTCTGGGT
TGGCCCATCCAGAAGGAACCCATCACAGACCAGATGTTGA
ACCCGCACCCTGCCCACGGTCTCCACTCTCCTTTTTTTTT
TTTCTTTTTGAGACGGAGTCTCGCTCTGTCACCCAGGCTG
GAGTACAGTGGCGCGATCTCGGCTCACTGCAAGCTCCACC
TCCCGGGTTCACACCATTCTCCTGCCTCAGCCTCCCGAGT
AGCTGGGACTACAGGTGCCCACCACCACGCCCGGCTAATT
TTGTTGTATTTTTAGTAGGGACTGGGTTTCACCATGTTGG
TCAGGCTGGTCAGGAACGCCTGACTCTTTATCTCAGAAGC
TATCTCCTGTCTGAGCTCCCCTTCCATCTCCCCCACCCCT
CTGGACAGAGTCCAGCAACATCTCAGGGGACCATGAACTC
AGCAGCCACAGAGGAGGGTGGCCTAGTCCTGCCAGTAACT
TGGCTAGGACCCACAGCTCACTTCACGCATCTCCAGAATA
AAGATTCTCTATCTATTCTCACTGTCCAACCCACTCCCAG
GGCTGTGCAGATCAGACTGAATCAAAAGTTGCAACCCTGC
TGCTCTTGTTGTATTTTTAAAAAATAAAAAATATAGTGGC
TCACGCCTGTAATCCCAGCACTTTGGGAGGCCGAGGTGGA
TGGATCACAAGGTCAGGAGATCGAGACCATCCTGGCTAAC
ATGGTGAAACCCCATCTCTACTAAAAATACAAAAATAAAA
TTAGCCAGGCGTGGTGGCGGCGCCTGTAGTCCCAGCTACT
CGGGAGGCTGAGGCAGGAGAATGGCGTGAACCCGGGAGGC
GGAGCTTGCAGTGAGCTGAGATCGCGCCACTGCACTCAAG
CCTGGGCAACTGAGCAAGACTCCATCTCTAAAAAAAAATA
ATAATAGGCCGGGCGCAGTGGCTCAAGCCTGTAATCCCAG
CACTTTGGGAGGCCGAGATGGGCGGATCACGAGGTCAGGA
GATCGAGACCATCCTGGCTAACACGGTGAAACCCCATCTC
TACTAAAAATACAAAAAAAAATTAGCCGAGCGTGGTGGCG
GGCGCCTGTAGTCCAAGCTACTCGGGAGGCTGAGGCAGGA
GAATGGCGTGAACCCGGGGCGGAGCTTGCAGTGAACTGAG
ATCCGGCCACTGCACTCCAGCCTGGGTGACAGAGCAAGAC
TCCGTCTCAAATAATAATAATAATAATAATAATAATAAAA
ATAAAAAACAGGCCAGGTGCAGGGGCTCACACTTGTAATC
CCAGCACTTTGGGAGGCCAAGGCAGGTGGATCACAAGGTC
AGGAGATCGAGACCATCCTGGCTAACACGGTGAAACCCCT
CTCTACTAAAAATGCAAAAAAAAAAAAAAAATTAGCCGAG
CATGGTGGCAGGCGCCTGCGGTCCTAGCTACTCAGGAGGC
TGAGATAGGAGAATGGTGTGAACCTGGGAGGCGGGGCTTG
CAGTGAGCCGAGATCGCGCCACTGCACTCCAGCCTGGGTG
ACAGAGCAAGACTCCGTTTCAAAAAAATATATAAATAAAT
AATAAATAATAAAAAGGATGCAACCTCACAGAATTTTTTT
TTTTTTTTTGAGACAGAGTCTTGCTCTGTCACCCAGGCTG
GAGTACAGTGGCCGGATCTCAGCTCACTGCAAGCTCCGCC
TTCCGGGTTTACGCCATCCTCCTGCCTCAGCCTCCCGAGT
AGCTGGGACTACAGGCGCCCGCCACCGCCCGGCTAGTTTT
TGTATTTTTAGTAGAGACGGGGTTTCACCGTGTTAGCCAG
GATGGTCTCGATCTCCTGACCTCGTGATCCGCCCGTCTCG
GCCTCCCAAAGTGCTGGGATTACAGGTTTGAGCCACCGCG
CCCGGCCAACCTCACAGAATTTTCAAAGTGAGAGGCATCA
TATGCCAAGACACACAACACATACCGACCACCCTTCCTCC
CTCTCCACTCCCTGAGCTCCAGGTCGCACACTTGTTACGG
GGTGTGCAGCTGGCCACTCTCCTTCCTTTTCCACTGGGGC
TGCAGTTGTCCCCCAGAGAGACCATGAGGTGCCCCGTCAC
CACTAGCAGCCTTAACTGCTCCAGAACTTGGCTGCTCCCG
CACCTCCTTCCTGGAGGCCCCCAGCCAGGCAGCCTCTGCT
TCAGCGCAAAGGAGGAAAACAGTGTCCCATCCCCCATGCC
CACATCAGCAGCAGCAAAAGCAGATTTACAGATGAGCTAA
ACCAGAATTTCAATGATCTGGGCTCTTCCTGTTAACATCC
TCCTCCACCTGGGACAATGGATTACTGGGACTTTGCCGGA
GCTGTCCGTGGCCTAGTGCAGAGCAGGTGTTCATCAAATG
TGCTGGACTGAGAACTGAATACATCATTATATATCTTTGT
GCTGCTGGATTGCACTGAGTAAAGGGTGGTGTCAGAAAAG
GAGTCATGAGAAGCTGGAAACTGTGGGGGCTTGTGCTTCT
GATGTGCCTGAGAGATACCATCTCCATAACCCCAACTCAG
CCCCAGCATCCCTTCAAAGACCCTAACCCACCCTTCCCCT
CACCAGAGGGAAGAGGAAGGCTGAGCAAGGCGCCAGCCTC
CTCACTTGCTGGGAGTTTCATTTCAGGCTGACCTGCAGGA
AGAGGGGACGTCTGCAAATTGCATGTTCTGTTCCTTTCCC
ATCTTCCAGTTCATGATTACTTAAATAAGTGCTTCGGTCC
CAAGTGATTCCAACAGTCAGTCAGTCCCCAGGCTCCTATA
GCCTAATTATACATGAACAACTGCGTGGGGACTTTAATAT
GAAACAGCTCTCTTCCCTATAAGCCGTATGTTAAATAACA
CGATTGCCCCACCCCCTTTTGCCAGCTGGGGCTGAAGAAG
GGGGTGCTGGGACAAACGGAGGCCCTAATGAGGTTGGGGT
AGGGCAATGGGCTGTCCTTCCCAGCCCCGCTGTCCTGGCT
CGGCGAATCACTCAACTGCAGATACATTCACACCAGCGTG
GTGTCCCACAATACCCACCCCCAAACAGACGTCCAAAACA
CCTGATACGACACAGAACTACCCAAAACATTCACAGTCAC
GTTCACCCGACACACCCACACCCACACCCACACAAGAAAC
ACTCACACCTGGCAAACATACACACCTAGTCCTCAGCCAG
GTTTATCAGTCCAAAAGGCAGGGACCATGGCTCGGCTGCA
CACACCCTCCTGCCATGAAGAGTTACATCTGTTGTGGTTT
CTCTTCCTTTTTTTTTTTTTTTTTTTTTTTTGAGACGGAG
TCTCGCTCTGTCACCCAGGCCAGAGTGCAAGGGCGTGATC
TCGGCTCACTGCAGCCTCTGCCTCCCAGGTTCAAGCAATT
CTCCTGCCTCAGCCTCCCAAGTAGCTGAGAGTACAGGGCG
TGCCAGGCCTGGCTAGTTTTTTTGTACGTTTGGTAGAGAT
GAAGTTTCACCACGTTGGCCAGGCTGATCTCAAACTCCTG
ACCTCAAGCGATCTGCCTGCCTCAGCCTCCCAAAGTGCTG
GCATTACAGGCGTAAGCCACCGCGCCCGGCTCTTCTGTTT
TGTTTTATATTTTCTTTGTTTCGATTTGGTTTTCTTTTCC
TTTTGTTTTGGTTTTGTGCAGTTTCTAATTTGTCTGTCCC
GTGGTCCCCCACTCACGCACACAGGCAACCCCAGAGGCAC
ACAGAGTAAAGGAGGACACGTTGGAGACCTCAGTCTTTTT
CTTACAATCCAACTGCTTTTCTACCAAAAGAGATCGATGC
CTCTGTGCGTGTGTTTGATGTGGCATTCCCACCTGGCTCT
GAGAGCTGGTGCTGCCTTGCAGACCTTGGGCTGAAGCTGC
AGGCCAGGCAAGACCGAAACACCGGATGAGCCTGCAATGC
AGGAAATGCAGGGCAAGTAGCAGAAGCTCCCACTCCGGGT
GAGGAAGCTGCCACGCCCCCACTCAGGCCTGGTCTAACGA
GGTCTCCAGGGCACCTGAGCACTGAGGCTGGCAGTGGACG
CGGGGCAGGGTCCAAGTTCCCGGCCGCCTGACCCTCTGGG
TCTACCCAGCTGGCACAGTGAGCAGCTGGTGGGCTTGTCA
CCCCTCCCCAGACCCCCAGCCCCAGCCACAGGCTCCCACC
TGGTACTGATGGTATTGGCCACAAGAGGGCCTGGTGAGCC
ACTGTGGGAAGGTCTAGACCTACAGCTGGGGCAATCCGGC
TCCCGGTCATCTCCCAGCCAGCGATGGATGAGGCTGAGGC
ATTTGACTGCAAGGCAGATCCATCCCGAAGAGAGTCCTGG
CCTCTTACAGTCCCAGACACCCTTCCAGGAGGTTTTCTGT
GCTACACATGGCAGGTGACACACTGTGACCCCAAGGCACT
AAACTAGGAGGTCCTTTGGCCACACAGCTAATCAGAGGGA
AGGGTGAGCAGGGGGCCCTGGGAGTGATGAGTCTGCTCAT
CTGGCCCTGCCCCCTCAGGCCTGAAGGACAGGCCATGTCT
ACTGGAGAAGGGGGGTGCACTGGTGATCTGGGCTGAACCT
ACAAGGCTCAGGCTGGGCACACACCCTCAGGACCATCATC
TCCTGGAACTATCAGGCAGCCTGGATCGGGGCTGCCTCTG
GAAAACAGTGTACCCAGGAAAGGAGCCCACTGCCTTTGTG
GGGCAGGGCAGTCCTGGGGTCTTTGCTACCAGGGACATAA
CCTGGCCTTGAACATAAAAGCCAGGGAAGGGGAGGAAGCC
TAAGCAACGGAAGACGGCAAGCATGAGGCACATGTATGGA
AAACGATCAACCTCACCTGCTCCCTGTGTTGATGCCAAAC
GATCCCTATCAGGAATGACTTTACTAGGAACCAGCTCACC
AAGTGCCCCGGGAGATGCCTCAGGCAGCCATGTGGCACCT
CCAGCAAAGAGAGAGGCTGGCCTACTTTCTCCCACCCTCC
AGATGGAGCTCCCCTTCCTCTTAATAAATGCCGCCCATCA
CGGACACCTGGCGGGGCCAGTGGATTGCCAGATTCCAGCC
CTCATTCATCGCCTGTGCCAGGTGCCCAGGCACACCCTCC
ACAGGCCCTGCCCCCTCTACAGCCTCTTTGCAGCCCAAGG
CAGACAGAAACCTGCATGAGCTTCCCCTGCCCTTTTTTTT
TTCCTGCTTGAGATGGAGTCTCACTCTATCGCCCAGGCTG
GAGTACAGTGGCGCGATCATGGTTCACTGCAGCCTCAAAT
GCCTGGGTCCCAAGGACCCTGCCACCTCAGCCTCCCAAGT
AGTTGGGACTACAGGTGTGCACCTCCATGCCCAGCTAGTT
TTTGTTTTTCAGAGACGGGGTCTTGCTATGTTGCCCAGGC
TGGTCTCGAACTCCTGGCTTCAAACAATTCTTCTGCCTCG
GCTTCCCAAAGTGCTGGGATTACAGGTGTGAGCCACTGAA
CCCAGAGAGCTCCCCACCCTGGAAGCTCCATCCAGCCAGT
GAATCCAGACCAGCCCCAGAGTCTCTCAGGAGCCTGCCCA
GAGCAATCAGGATGATAGTCTGCATGAGGCTGAGGCTATA
ATGGGCCCCCCCACTCCCCATCCCTCACAACAGCTGATGA
CCAATTCCCAGAAGAGACCATCTGGGTCTTGGTGCAAGGC
CCCCACACACATCGAGTGAGGAGAATTAGAGATTATCGGT
GGGCTGGAAGGCGCTGCTGGAGTGTTTGCCCGCCAGTGAT
ATTGAATTTTAAACATGTGTGCCTGTTTACTCGTCCTGCC
AGAGCCTCACTGACTGCCCCGTAGCCAGGCAACGCTATCT
GACCTGGGGGACCAGGAGGGGGACTTTCCGTGCCAGGCAG
GTCACCTGGCGAGGGTTATCTACACGCTGCTCGTCTGAGC
AGAAGGCAGTGCCTCCCTCCCCTCCCACACCTTCCCACCC
TCACCTCCAGGCGACCCCAGACCCGCAGGCTGTCAACCAT
GGACAGTCCACTTTGTCAGGACGAAACAGAGGGTGCCCCT
GCTCCTGGGAATGAAAGCAGGGGCGTGATTAGAACCGGAT
AGAAGCAGATTGCAGGATTAGGTGTCATTATCAATGTGGG
AGCCAGCTTTGCTGTTTCCCCGCCGGCCGCATGGAGAGCC
AGCAGGCTGAAATTGCAACAGGAAAGATTCAGGTTAGATG
GGAGGAAGGTGGCAATGTCTGAATGGGAAGCGGACAATGG
CACCTTCTTTCAGGTAAAATTGGGCAGGTCCCAATCAGAG
CTGGGCAAAGCTTAACGTGTGTGTCTTTTTTTCTTCCCCT
CTCAAGGAGTGAGTGGTGGCTTTTGCACCAGTTGCTGGGG
GATCAGCAAGCAGCTGACTCAAGGTAACAAAACCAAGGTC
GTAGGTCCTCTAGGCTGGCAAAGTGTGTGCTGCGTCCCTC
TTCTCTCTGTGGAAATGCTTAGACACATATGCCATCCCTG
CCCCTCAAGTCCTATGGTCGTGAGATCAGGGCAGGGATAT
CTGATACCATATCATCAGTCACCGGCTCGCAAAGCTACGA
GATCAGGCAGGTGAAGAACTAGTCCCAAACCACGGAATCC
CACAGAGGGAAGGCCAGCTATGTGGTGGGCCGGCTAGCGT
TTCCTCTAGGAAGCAGGCAGAGATGCCCGTTTTACAGATG
AGGACCCAGGTCTGAACACAGTCCATGAAGGTGGGTCCTT
GTGTTAGGTCAAATAATGCCTCCCAACACTCACCCAGAGG
TGCCCTTGTCCCAATCCCCGAAACCTGGGAATGTGTGAGG
TTACGTGGCAAGGGGGAGTTCAGGTTGCGGCTAGAATGAA
GGCTGCCAGTCAGCTGCCCCTGAGATGGGAAGAGGGGCCT
GGATGATCCAGGTCCGCCCAGTGTAATCAAAAGAGTCTTT
GTAATGAGGAGGCAGAAGAGAGGGAATCAGAGAGACAGAC
GGCAGTGTCAGAAAGACTTGCTCCAGCGTGGCCGGCCTTG
AAAACAGAGGTATGGGGCCAGAACACAGGTGGCCTTCTAG
GAGCTGACAAGACAAGAGGATAGATTGTCCCCTGGAGCCT
ACAGAGGGAATGCAGCCCTGGCAATGTCTTTTTGTTGTTG
TTTTTTTGAGACGGAGTCTCACTCTGTCACCCAGGCTGGA
GTGTAATGGTACGATCTCGGCTCACTGCAACCTCCACCTC
CTGGGTTCAAGAGATTCTCCTGCCTCAACCTCCCAAGTAG
CTGGGGCTACAGGCACGCACCACCACGTCCAGTTAATTTT
TGTATTTTTAGTAGAGACAGGGTTTCACCGTGTTGGCCAG
GCTGGTCTCGAACTCTTGACCTCAGGTGATCCACCCACCT
CGGCCTCCCAAAGTGCGGGGATTGCAGGTGTGAGCCACCG
CGCCCACCCCTGGCAATATCTTGATTTGATCCCAGTGACA
CCCATTCCATACTTCTAACCTCAGAACTGTAAGATGATAG
ATTTGTGTTGTCTTAAGCCACTAAGCATGTGGCCATTTGT
GACGGCGGCCATAAGAAACTAACAGAAACCTCCTGACAGG
TTCAAGGACAAGCTGACTTCGGGGGAAGGAGGAACTGTGA
CACTCTGGCACTGCGCCTCTGAACTGCTCGCCTGACTCCC
ATCCTCAAAACCGCAATGCTCTGGGGCGCAGATTCACAGT
GTGTGGTGAGTTTCATTGTTGTAACTGCCTTGAAGCTCTG
AGCTGCTCCTCAGGAAACCAAGTGTCTACTCCTGACTTCC
ACCAGGTCCAGGACTCATGCGCAAGGAGAAAGGCTGCCAA
ATGGGTTGTAGAGATCATGCTGTGTGAAGAGGATGAGGGC
ACTGCCCGTGGAGGGAGGGCTGTCCACGCCAAGTCAGGCT
GGACCAATGGGCCAGGAGGCCTGGGCTTCCTGGCTCCTGC
CTCCATGAATAACACTAAGCTCAGTTACCCCCGGGGCTCA
GCCTTGCTCTGCTCTGACCAGGTTCCTTTTTTTTTTTTTT
TTTGAGACAGAGGCTTGCTCTGTTGCCCAAGCATGATCTC
AGCTCACTGCAACCTCTGCCTCCCAGGTTCAAGCAATTCT
CCTGTCTCACTCTGCCATATAGCTGGGATTACTGACACCC
GCCACCATGCCTGGCTAATTTTTGTATTTTTAGTAGACAT
GGGGCTTTCGTCATGTTGGCCAGGTGGGTCTCAAACTCCT
GCCTCAGCCTCCCAAAGTGCTGGGATTACAGGCATGAGCC
ACCACGCCCAGCCTGACCAGGTTCCTAACCTGGCCCGGCC
CCACGCTCACTGGACCCTCCCCAGGCCTTGCGGACCCACC
TTCCTGCTCCCCAGATCTGACCAGGGCTGCTGGCCTCTGC
TTTCTGCTTTTCCATGCTGGTGTTTGAAGAACTCACTCTG
AGCTCTGTGGCCTGGAAATAAATCTTCCAACCCCCCAGAA
TCAACCTCCTCTTAGAGAAACGGCAGGGAGAGCACCATCC
AAGGAACTCCTGACCTTTTCAGCTTACCCTGGCACTGGTG
TGGCTCTGCGTCCCCACCCGAACCTCATCTCCAACTGTAA
TCCCCACGTGTGGAGGACTGGGTCATGGGGGCGGTTTTCC
CCAGGCTGTTCTCGTGACAGTGAGTGAGTTCTCACGAGAT
CTGATGGGTTTCGGTGTCTGGAAGCTCCTCCTTCCCTCTT
CTCTTTCCTGCCGCCTTGTGAAGAAGGCACTTGCTTCTCC
TTCATGAATGTAAGTTTCCTGAGGCCTCCCCGGCCACACA
GAACCGTGAGTTAATGAAACCTCTTTCTTTATAAATTACC
CAGTCTCTGGTATTTCTTATATCTATACTGCTATGAAGTA
TTTCTTTACAGCAGTGTGCAAATGGCTTATCTTGCATCAC
TTTCGGAGTAGGGTTTCTGTGGTTCTTGCCTCCTCACAGC
CGTTATACTTTCAAAGAACAGAGATCACATCTTCCCGGTT
CAACCAAGAGTCACCAAGCACGAGGCCAAGCAGACAAGAA
CCACAGCTCCTGCCTCCTGTCTCCCACAGCCCAGCTCTCC
GGACCACAGAACTGACCACCGCCAAGGGGTACTCACATAC
AGTCCCGAACCATATCTGGAATCCACAGCGGGATGAGGTC
GGGGCACCACTGGGGATCTAATCTCATTCTCAGAATTCTC
CTCATCCCCATGGGCATCTCTGAGATGAGACGCAATTCTG
GTCTCCTCTGAGCCTGGGCCACCCACCAGGACCAGCCCCT
GGGAGGAAAGAGCCTTAGAAAGAGCCACAGGTCATCTGGC
GAAGGTCTCAAACCCAGAGGCCTTCAGGGGCCAGAGAGGA
TATAGGCTCCAAGACTAAATGGGAGTGGGGAGGGGTCATT
CCCCCTAAAGAGTATTGAAATATTTTTTTAACATCACATT
GGCCAAATAAAACATATTTGATTTTTTTTTTTTTTTTTTT
GGGACGGAGTCTCGCTCTGTTGCCCGGGCTGGAGTGCAGT
GGCCGGATCTCAGCTCACTGCAAGCTCCGCCTCCTGGGTT
CCCGCCATTCTCCTGCCTCAGCCTCCTGGGTAGCTGGGAC
TACAGGCGCCCGCCACCTCGCCCGGCTAGTTTTTTGTATT
TTTTTTAGTAGAGACGGGGTTTCACCATGTTAGCTGGGAT
GGTCTCCATCTCCTGACCTCGTGATCCGCCCGTCTCGGCC
TCCCAAAGTGCTGGGATTACAGGCTTGAGCCACCGCGCCC
GGCCATAAAACATATTTGAAAACGAACTCAGCCCACCCCA
CCAATGTGTGATCCTCGATGAAGCAAACCCAACTCCTCCA
CCAGCCCCATCTCAGTCCTCTTTCCCCCTCCACCTCCAAT
GCCACTGGCCTCTCTTCTCCATCTTCTACCCTCCTTCCCT
CCTTCCCTCTTTTCCCCTCCCCACCTCCGATTTCCTTTCT
ACCAAATTCCTCCTCTACAGCAGATGACGGCACCCGGCCA
TCCACCCCCACTTCTGGCTTCCCATGTAGAGACAACCAGC
CCCAGCCATCCTATTAACATCTGACACTTCAGAAATATCT
CAGTCCTGCGGCCAGATCCAATCAGCTCAGCCGTGTCACT
TGCTAACAAACCCTATTCGCTCGTGTGACTGAGCCGCATT
CGCTCCGGAGATGGGTTCTGCTTGATTCCCACGTGTAACT
GAGCCGCAGCTTGGAACACTCCCTCCAGGCCTCTGGAGGT
GCAGACCCTGTTACTCAGCCTGCTCTTCCAAGAACAGCAG
CTCCCTTCAAAAGCACTCTCGGCCAGGCGTGGTGGCTCAC
GCCTGTAATCCCAGCACTTTAGGAGGCCGAGACAGGCGGA
TCACGAGGTCAGGAGATCGAGACCATCCTGGCTAATACGG
TGAAACCCCGTCTCTACTAAAAATACAAAACAATTAGCCG
GGCGAGGTGGCGGGCACCTGTAGTCTCAGCTACTCGGGAA
GTTGAGGCAGGAGAATGGCGTGAACCCGGGAGGCGGAGTT
TGCAGTGAGCCGAGATGGCGCCACTACACTCCAGCCTGGG
CGACAGAGGGAGGCTCCGTCTCAAATAAAAATAAAAATAA
AAATGGAGCACTCTCCAAGTTCCCAGGCTGCACCCTCTTT
CCTCCAAAATCACCCGGCTCTCATCTTCAAAGCGGGGAGC
CAAACTCTGTGTTTAAAGTTGAAATTATCTTTTAAAATTA
ATATCTCTACCCCCAAGGCTTGGTTCTTTTTATCATAATC
TTTTTCCTCACTGTCAGAGAACTCTTAGAGAAATTAATAT
CTCTTACAGAGAGGAAACATTTCTCTAAACTTCAGCAACT
CCTTCTGAGCCACTTGTTTATTTCTTCTTCACTGGTTAAT
GCAAGGAAAATTGAATTTAACTCTCTTTATTACAGAGGAG
CACAAACAGTGTGATCTCATTTATGTGTGCCTCTATCTGT
GTGTATGATGCCAAGATGTCTGGATGATTAGCAAATGGTA
AGAATGGATACTTCTGGATGGTAGGATTGTTATTAGGACA
TTATTCATTTTTTTAATTTTCTCTGTACTTTACGATTGCT
TTAACTTTATCATAAGCATATATCATTTTACTTAAAATTG
TCTGGGGTGTTTTATATTTGCTGGTTACTTGCACACACAA
AAAAAAAAGTCTTATAAAAATTATCGAAGAAAACAGCTGG
GCACGTTGGCTCATGCCTGTCTTCCCAGCACTTTGGGAGG
CTGAAGCGGGTAGATCACCTGAGGTCAGGAGTTTGAGACC
AGCCTGACCAACATGGTGAAACCCAGTCTCTACTAAAAAT
ACAAAAAAAAATTAGCCAGGTGTGGTGGTGTGCGTCTGTA
ATCCCAGCTACTCCAGCTGAGGCAGGAGAATGTCTGGAGC
CCGGGAGGCAGAGGTTGCAGCGAGCCAAGATTGCACCACT
GCACTCCAACCTGGGCAACAGAGTGAGACTCTGCCTCAGA
AAAAAAAAAGGCCGGGTGTGGTGGCTCACGCCTGTAACTC
CAGCATTTTGGGAGGCCGAGGTGGGCAGATCACAAGGTCA
GGAGTTCGAGACCAGCCTAGCCAACATGGTGAAACCCCAT
CTCTACTAAAAATACAAAAATTAACTGGGCATGGTGGCAC
GTGCCTGTAGTCCCAGCAGCTCGGGAGGCTGAGGCAGGAG
AATCACTTGAATCTGGGACGAGGAGGTTGCAGTGAGGCGA
GATTGCGCCACTGCACTCCAGCCTGGTGACATCAGCGAAT
TTCCGTCTCAAAAAAAAAAAATGAAAGAAAGAAAGAAAGA
AAATATTGGGCGCTTTTTTGTTCATTGCCACATCCTTAAG
GCTGGATCAATCAATGAGGATTCATTGATAACCTACTGTG
AGTATTTATTAAGCACCAACTACTAAGTGTTTATGAAGCA
CCTGCCATGGGCCCCATATGTACCAGGTCCCGGGGCAGCA
GGGATGGGAAGGTCATGCTCTGCCCCATTTGTGTGAGCTG
GAGCTGCACTGGGTCCTCCCAGCCCCACCACACCCTGTAC
CTCACATACACACCCTTGCAGTCTCACCTGAATGACACTC
AACTACACAAGGAGGAGCAGGTGCTGGCAGAGCTCAGAGC
CTCACCAAGCTCCCGCCAGGAGCTCCCAGGAGAGGCCAGC
CCTGACCCCGTAATGGTGGCCCCCAAAAGATAAGTGTGTA
TCCAGGAACCTGAGCGTGTAAAGCTTACTCGGAAAAAGGG
TCTCTACCCATGCTGCAGGCTGAATGCACGTGTCCCTCCC
AAGGTGATGGTATGAGAAGGCGAGGTCTGGGGAGGTGACC
AGGTAATAAAGTTTTCACCTTCATGGACTGGATTAACGTC
CTCATAGAAGGCCTGGGGGGACGAGGGAATCCCTCCTGTC
CTTCCACCTTCCTCCCTGCGAGGACACTGCAAGGAGGAGT
CATCTTAGACGCAGAATGTGAGCCTTCATCAGCGAGTCTC
TGGGAGCCTTGATCTGGGATTTCCCGGCCTCCAGCATGGT
GAGAAATAAATGGCTATTGTTTGTAAATCACCAAGTCTAA
AGTATTTTGTTGTGGCAGTCGGAAGAGACTGAGATAACAG
ATATAATTTTAAGATACGAAGGAGTTTGAGACGAGATGAT
TCTGGATTACCCAAGTGGGCTCTAAATCTAAAGACAAGTG
TCTTAAAAGAGACACACTGAGGAGAGACCCCCAGGGAGGA
GAGGAGGGAGCCACATGAAGAAGACAGAGAAAGAGGGCAG
AGCCCCCAGCCAGAGATGGGCCTGGAGCCACCAGGCGCTG
GAAGAGACAGGCAAGGAGCTTCTCCTCGAGCCTCTGGTGG
GAGCACAGCCCTGTTGACACCTTAATTCCAGACTTTTGGC
CTCCAGAGCTGTGAGAGAATAAATTCCTGGCTGGGTATGG
TGGCTCATGCCTGTAATCCCAGGACTTTGGGGGGCTGAGG
TGGGCGGATCACCTGAGATCAGGAGTTCAAGACCAGCCTG
GCCAACGTGGCGAAACCCCGTCTCTACTAAAAATACAAAA
AATTAGCCGGGTGTGGTGGCGGGTGTCTGTAATCCCAGTT
GGTTGGGAGGCTGAGGCAGGAGAATTGCTTGAACCCAGGA
GGCAGAAGGTGCCGTGAGCCAAGATCCCGCCACTGCACTC
CAGCCTGGGTGACAGAGTGAGACTCTGTCCCAAAAAAGAA
AAAAAAAAAAAAAGAAAGAAAAAGAAAAGAAAAGAAATTC
CTTTTATCCTTTTATTTCAACCCATCAAGTTCATAGCAAT
TTGCTATATAGCAACCCTAGAAATCCAATCTACCCCCAAG
GCCTGAAACTCCATCTCCACACTCAGCCAAGAGCACAGAT
CTGCTGGGGGCCCCTGGGGCAAAAAGCCAGCAGGAGGAGC
ACACACAGGAGGAACCCACTGAGGCACAGATCTACGCAGG
GTACATCCCTTCAGGAAGCAACACAGAACCCACCATCCAC
TGGCCTCTGAAGCCCCAGACACAGCAGGCTTGAGTGTCAG
GTAAATGACACTCATGAATGGGGGTAGCGGGTGGGGGTGG
ATGGCAGCACACAGAATCTGGCGGCATCCCGCTGCTGGGC
CGGTCTCAGTGGAGAAGCGTCTATGGCGGCTGGCAGAGAA
GAAGAGCGGGATGATCAATGGAACCACCCTCCGCGTGTTT
GGCATATTGACCATGATAACAACCACTCGTGTCCCTTATG
GGCTGATATTCGACACCCGCAGGAAGCCTGGCACTTTATG
GAGCCCTTGTCCGCCTGCTTCCTCCTTGAATCCTTGCAGT
CACCCTACAGGGTGAGCTCCGTTCTATAAATGAAGAAACC
GAGGTTCACAGAAGATGACTGAACTGCACGATGTTACACA
GCTGGTTTCTAAACCCCAGGAAGAGGCAAGACCCAGACCC
AGCACCATCCCTTGGGGAGGCAGGACCTGAAAACAGGCAG
GGACGTCACAGACCCAAGGACCAAGTTCTGGGGTGGGATG
GCTGGTCAGGCCTCCAACGGCAGGTGGGATGCCTGGGGCA
GGGCGGGGGGCGCTGGGAGCATCCCCTGGGCGACACCCTG
AATGCCAAGTGCTCTATAAGTCTTCTGAACGCCAGCGAAG
TGAGCCAGAGCCGAGCCCTCACCAACAGGCAGAAAGAGGC
GAAGAGCACGATAAAAGGGAGTGGACAGTCTGGGAACACA
GGGAGACCCCGCCTCTACAAATTAAAAAATATATATCTGT
TTAAGCCTAGCAGGGCTGGTGGTGCACACCTGTGGTCCCA
GCTCCCTGGGAGGCTGAGGTAGGAGGACTGCTTGGGCCCA
GAAGGTCAAGGCTGCAGTGAGCCCTGATCGTACCACTGCA
CTCGAGTCTGAGTGACAGAGAACCTGTCTCAAACAAAAAC
AAAAGAAAAAAGGAGGCTAGACATGGTGGCTCACGCCTGT
AATCCCAGCACTTTGGGAGGCCAAGGCGAGTGGATTACCT
GAGGTCAAGAGTTCGAGACCAGCCTGGCCAACATGGCAAA
ATCCCATCTCTACTAAAAATATAAAAATTAACCGGGTGTG
GTAGCAGGTGCCTATAATCCCAGCTACTTGGGAGGCTGAG
GTAGGAGAATTGCTTGAACCCAGGGGGCAGAGGATGCAGT
GAGCCCAGATCGTGCCACTGCACTCCAGCCTGGGCAACAA
AGCAAGACTCCATCTCAAAAAACAAAAAAAAAAATTTAAA
AAAAGAAAAGGAAAATGGAGAGGGCGAAGGAAGGAGGGCC
TGGCAGCCAGTCACCTTTACCATTAGCCCAGACCCCCAGA
CCATGAGTCACTCAGGCTGAAAGGGCAGCTGTACCCCTGC
CTGGCCCCCCATGGCTTTTAGGCCCTGCCCCCCCCCCACT
TTCTCGTGTTCCCCACAACGTCAGCATCTATCCCCGAAAT
ACAGACTAATTTTAATATCAGCTGCAGGCGAAAAGAGTTA
GGAAAGAAACTTCTCATGAGGACAAACTGCTCATAAAACA
TATTCCAAGGCCAGCCTCGGGCCTCTCCACAACCCCAAAT
GACCCAAGTCTCGACTCTGTCCCAAAAACCGTTATGAAGA
TGGCGAACCTGCAGGTTCTTTCTGGCTCCCCCCGCCGGGG
GCCCCCGTTTAGGTCAGATTCAGAAGGCAAGAGTTGGAAG
CACAACTCAGAAAGATGTTCCTTCCTCCAGGTCTGGCTCA
GATGCTGGGCTGGATCCTGGTTTTTAGCCTTTTTCCAAGA
CCCTCAAGGGCATCCACATTTATCAGACAGGGTTTTGAGT
CTGATACACAAGGCTCCTGTAGGGCGACTCACACAAAATG
TCAACCCTTGTTCATTCCACAGACAGGCCCCTCAGCTGCG
GGCATCTGGCAGGGCAGAAATCAGGGCATCCTGACAAACT
ATATTCACAGAAAACCTGGTGTACTTCCCCGCAGATGGTC
TCTAAGCATTGCTATTCTCCGCACATTTCAGAAACACAGT
TTTTTGGAGGAATAATAATGACTGATATTTATGTAGCACT
TACTGCACACCTCTGTTCTAAGCGATAAAGGTATATCACC
CCACCCAAATCTCACATGAGACTGTAACCCTCAGTGCTGG
AGGTGGGGCCTGCTGGGAGCTGACTGGACCACAGAGTGGA
TTTCTCATGAACGGTTTAGCACCATCCCCTCCCTGGTGCT
GTTCTCGACTTTGTGAGTGAATTCTCATAAGATCTGGTTT
AAAAGTGTGTGGCACCCTCCCTCGCTCCCTTGCTACCGTT
CTGGCCCTGTGACGTGCCTCCTCCCGCTTTGCCTTCAGTC
ATAAATAAAAGCTTCCTGAGGCACCCCAGCAGCCAAGCAG
ATGCCAGCATCACGCTTCCTGTACAGCCTACAGAACTGTG
AGCCAGTTAAACTGCCTTTTTTTTTTTTTTTTTTGAGATC
GAGTCTCCCTCAATTGCCCAGGCTGGAGTACAATGGCACG
ATCTCGACTCACTGCAACCTCCACCTCCCGGGTTCAAGTG
ATTCTCCTGCCTCAGCCTCCTGAGTAGCCGGGATTACAAG
CGCCCACCACCACGCCTGACTAATTTTTATATTTTTAGTA
GAAACAGGGTTTCACCATATTGGCCAGGCTGGTCTCAAAC
TCCTGACCTCATGATCCGCCCACCTCAGCCTTCCAAAGTG
CTGGGATTACAGGTGTGAGCCACCACGCCTGGCCAAACCT
CCTTTCTTTATAAATTATCCAGTCTCAGGTGTTACTTTAC
AGCAATGTGAGACAGGACTAATACATCCCTATTCTACAAA
AGAGGAAATGAGATGCACAGAGGTTATATAGCTAAGAAGT
GGATAAACTTTGGCCAGGTGCACTGGCTTATGCCTGTAAT
CCCAGCACTTCCGGGAGGCCGAGGCAAGTGGATCACCTGA
GGTCAGGAGTTCGAGGCCAGCCTGGTCAACATGGTTAAAT
GCCATCTGTACTAAAAATACAAAAATTTGCTGGGCATGCT
GGCGCGTGCTTGTAATCTCAGCTACTTGGGAGGCTGAGGC
AGGAGAATCGCTTGAACCCAGGAAGCGGAGGTTGCAGTGA
GCCAAGATCGTGCCATTGTACTCCAGCCTGGGCAACAGAG
CAAGACTCCATCTCAAAATAAAAATGAATTTAAAAAATCA
GGGGTAGGGGCCAGGCACAGTGGCTCACGCCTGCAATCCC
AGCACTTTGGGAGGCTGAGGCGGGAGGATCACCTGAGGTC
TGGAGTTCGAGACCAGCCTGGCCAACATGGTGAAACCCCA
TCTCTACTAAAAATACCAAAAATGGCTGGGCACAGTGGCT
CACACTTATAATTCCAGCACTTTGGGAGCCCAAGGCGGGT
GGATCACCTCAGGTCAGGAGTTTGAGACCAGCCTGACCAA
CATGGAGAAACCCCAACTCTACTAAAAATATAAAATTAGC
CAGGCATGGTGGCACATGCCTGTAATCCCAGCTACTCAGG
AGGCTGAGGCAGGAGAATCGCTTGAACCCAGGAGGCAGAG
GTTGCAGTGAGCCGAGATCGTGCCACTGCCCTCCAGCCTG
GGCAAGAAGATCAAAACTCTGTCTCAAAAAAAAAAAAAAG
AAGAAGAAGAAGAAGAACTGGGGAAGCCTTAACCCCAGGC
AGACTGGCTCCAGAAACTGTATTCTTAGCTACAACTCTCC
ATTGCTTCAAGTTCTTAAGAAGAACCTCAGAGGGGCCCAG
GACCAGGTCAAAGGAGCTGGATTAACCACCCCTGTGGCAG
GGGGGATCACCTGGCCAATCCAAAGGAAAGAAAGATGGGC
TGGAAAATCAATGGAGATGGCAAGAAGGTTCCCAGAAAGA
GAATTCTGGGAACCCAGCCAGCTGTTCCTCCCACAGAAAG
AGAAGGAGCACAGCTCAGCTGGCCTAGACACCTAGGCCAA
AGCCCGTGGCTTGTGCTCTATTAGCAAACTGGAGGAAGTG
TGGCTCTACTTTGGGGCCTCCAGCTGGGAAGTCCAGGGGC
CCGAGGATACATAGGAAGAGACAAGGGACTCTGATGAGCC
AGCTACTCTGGGTTCCCCAGAGAGAAGCCCTGACTGTGTG
TTTCTCAAGGGCAACAACTGCACCTAGATCATCATTGCTG
TCATTGTCATCACTGCCATCGTCACAGACCATCACTGCCA
TCATTGCCATTGTCACAGACCATCGTCATCATCGCCATCG
TCACAGACCACCACTGCCATCATCGCCATCATCACAGACC
ACCACTGCCATCATCGCCATTGTCACAGACCACCATCGTC
ACAGACCACCACGCCATCATCGCCATCGTCACAGACCATC
ACTGCCATCGCCACAGACCATCACTGCCATCATTGCCATT
GTCACAGACCATCGCCATCATCACAGACCACCACTGCCAT
CATCGCCATCATCACAGACCACCACTGCCATCATCGCCAT
TGTCACAGACCATCGTCATCATCGCCATCGTCACAGACCA
CCACCGCCATCATCGCCATCGTCACAGACCATCACTGCCA
TCATCGCCATTGTCACAGACCATCGTCATCATCGCCATCG
TCACAGACCACCACCGCCATCATCGCCATCGTCACAGACC
ACCACCGCCATCATCGCCATCGTCACAGACCACTGCCATC
ATTGCCATTGTCACAGACCATCGTCATCATCGCCATCGTC
ACAGACCACCATTGTCATCATCGCCATCATCACAGACCAC
CATTGTCATCATCGCCATCGTCACAGACCATCACTGCCAT
CATTGCCATTGTCACAGACCATCGTCATCATCGCCATCGT
CACAGACCACCATTGTCATCATCGCCATCATCACAGACCA
CCATCGTCATCATCGCCATCGTCACAGACCACCACTGCCA
TCATCGCCATCGTCACAGACCATCACTGCCATCATTGCCA
TCGTCACAGACCATCGTCATCATCGCCATCGTCACAGACC
ACCATTGTCATCATCGCCATCATCACAGACCACCATTGTC
ATCATCGCCATCGTCACAATCCATCACTGAGCACCTACGT
GTCTGATGCTCCACTAGCGATTTTGTGATGACCTCATTAC
TGCTCACACCCACTCCTACTCACACCCACTCCTACTCACA
CCCACTCCTCCTGGTGGCCACCATCCCTATTACACAAGTG
AAGAGACTGGAGGTCAGGGAGATTCAGTGACCTGTTCAAA
TGATTCATGCAAAGCAGTCTGTAGAGGTGGGGACAACAGC
ACAGGCTTCAGAGCCACACAGACAAACCTGAGCCCACATC
CTGGCTCTGCCACTCACCAGCTGTGGGACCTTCAGCAAAT
AACTCAACCTCTTGTGACGATTTCAATCAGAGATGCCAGA
AGGAATTTATCTCAAATGACAACTCCAACTGACTGCCAGT
GGCTGCCTACAGTGCTTTGCTGAACAGGATTCTGAGACAA
CGTCTAAGCTCTTGGGAAAGAGGACCGTGATCAATTACCA
ATATCTGCCATGGAGCCGAACGGTGGACTGACGGCACGGA
TGTCACGTATTTTCCATCCCTGGTGCAGAGAAACACCATG
GTGGGAGAGACACTAAACAAACACACGTGTGCACGTCCAT
GCCTGGCAGAGATTTGACTGAGGCACCAAAGCAATTAAAC
AAGGAAAGGAAAGTCTTTTCAACATACAGTACCGGAACAA
CAGAATATCCATACGGCAATAAATGAACCTAGACCCCAAC
ATACTGTCATACATAATTAAATTAAAACAAGTTTATCTTA
GACCTAGAGCTAAAATAATAAAGCTTCTAGCCAGGCGCGG
TGACTCATGCCTGTAATCCCAGTACTGTGGGAGGCCGAGG
TGGGCGGATCACGAGGTCAGGAGATCGAGACCATCCTGGC
CAACATGGTGAAACCCCGTCTCTACTAAAAATACAAAAAA
ATTAGCCAGGTGTGGTGGCGGGCACCTGTAGTCCCAGCTA
CTCGGGAAGTTGAGGCAGGAGAATCAGTTGAACCCAGGAA
GCAGAGGTTGCAGTGAGCCAAGATGGTGCCACTGCACTCC
AGCCTGGTGACAGAGCAAGACTCCGTCCCAAAAAAATAAA
TCAATAAAAATAAAGCTCCTAAAAGAATACATGGAAGGAA
ATCTTTGTGAGCTGGGGTAAGCAAAGACTTCTTAGGACAC
ACAAAGCTACAGACATAAAAGGAAAAGAGTCCATAATTAG
ACATCATCAAAATTAAAACTTCTGCTCATTAAAGACACTG
TTAAGAAAAGAAATGGGCCAGGCGCGTTGGCTCACGCCCG
TAATCCCAGCACTTTGGAAAGCCAAGGTGGGCGGATCGCT
GGAGCTCAGGAGTTCAAGACCAGCCTGGGCAACAGGGTGA
AACCCTATCTCTCTCTACAAAAAAATTCAAAACTTAGTGG
GGCATGGTGGCACAAGCCTGTAGTCCCAGCTACTTGGGGG
GCTGAGGTGGGAGGATGGCTTGAGCCCAGGAGGTTGAGGC
TGCAGTGAGCCACGTTCGTACCACTGCGCTCTAGCCTGCG
TAACAAAGTGAGACCCTATATCCAAAAACTAAAAACAAGA
AAAAAAAAAAGAAAGGGGTCAGGAATGGTGGCTCAAGCCT
GTAATCCCAACAAATTGGGAGTCCAGGCAGGAGGATCACT
TGAGGCCATGAGTTTGAGACCAGCCTGGGCGACAGAGTGA
GGCCCCATCTCTATTTTTAAAAAGAAGAAGGCCGGGTGCA
GTGGCTCACACCTATAATCCCAGCACTTTGGGAGGCTGAG
GCGGGTGGATCACGAGGTCAGGAGTTCAAGACCAGCCTGG
CCAACATGGTGAAACCCTATCTTTACTAAAAATTTAAAAA
TTAGCCAGGTGTGGTGGCGGGCACCTGTAATCCCAGCTAC
TTGGGGGGCTGAGGCAGGAGAATCGTTTGAACCTGGGAGG
TGAAAGTTGTAGGGAGCCGAGATCACACCACTGCACTCTA
GCCTGGGCAACAGAGCGAGGCTCCATCTCAAAAAAAAAAA
CAAAAAGAAGAAGAAAAGAAATGAACTTGACTAGAATATG
TAAAGAACACCTACAAGAAGACTACTGAATTTTAAAGGGG
GAGGAAGGGCAAAAAGAACTATAAGAATAGTCAATAGTCA
ATATGAAAAATATTCAACATCATTATTCATGAGAAAATGT
CAATTAAAACCACAATGAGACACCGTTCCAGTGGCTAAAA
CTGTGAAAACCAACAATGGCAAATGTTGGTGAGGATGTGG
AGCAGCCAGACCGCCAATGACACTGCCGGTGAGGATATAA
AATGGCCTGACCCTTTGGCAAATAGTGTAGCTGTTTCATA
TAAACAGTCTCCAGCCAGGCACGGTGGCTCTCACCTGTAA
TTCCAGCACTTTGGGAGGCTGAGGAAGGCGGATCACTTGA
GGGTGGGAGTTCAAAACCATCCTGGCCAACATGGTAAAAG
CCCGTCTCTATTAAAAATACAAAAAACTTCGAGACCATCC
TGGCTAACACGGTGAAACCCCATCTCTACTAAAAAATACA
AAAAACGAGCCGGGCGAGGTGGCGGGCGCCTGTAGTCCCA
GCTACTCGGGAGGCTGAGGCAGGAGAATGGCGTGAACCCG
GGAGGCGGAGCCTGCAGTGAGCTGAGATCCGGCCACTGCA
CTCCAGCCCGGGCAACAGAGCGAGACTCCGTCTCAAAAAA
ATACAAAAAACTTAGCCGGGAGTGGTGGTGGGCACCTGTA
ATCCCAGCTACTGGGGAGGCTGAGGCAGGAGAATCGCTTG
AACCCGGGAGGCAGACGTTGCAGTGAGCAGAGATCACATC
ACTGTGCTCTGGCCTGAGCAACAGAACAAGACTCCGTCTC
AAAAAAAAAAAAAAAAGAAAAAGAAAAAGAAAGAAAAATT
AAGTTCTAGAACAGACAAAACTCATTTTTGAAAAAAATCA
GGCCAGGCGCAGTGGCTCAAGCCTGTAATCCCAGCACTTT
AGGAGGCCAAGACGGGCGGATCATGTGGTCAGGAGGAGAT
CGAGACCATCCTGGCTAACACGGTGAAACCCCGTCTGTAC
TAAAAAAATACAAAAAAAAACTAGCTGGGCGAGGTGGCGG
CGCCTGTAGTCCCAGCTACTCGGGAGGCTGAGGCAGGAGA
ATGGCGTAAACCCAGGAGGTGGAGCTTGCAGTGAGCTGAG
ATCCGGCCACTGCACTCCAGCCTGGGCGACAGCAAGACTC
TGTCTCAAAAAAAAAAGAAAAAAATCAAAACACTGTTTGG
TCCTCAAGGGGTCAGTTATGATTAACTGGGTCAGGACATG
AGAACTTTCTGGGGTGGCAGAAGTGTCCTGTTTCTTGATC
AAGGTATGGGTCACGTGGGTGTATCATTAGTCAAAGTATA
CAATACAGTTAAGACTTATGCATTTCCACATCTGCAAATT
TTTAAAATTTCAGTGACACCTAGAGTAATCTTCAAGAAGC
ATAAGTGAGTTGGCCTTAAAACATGAACAGAATCAGGGAA
AACATGCACATGCTCAGGTGTGCACAGGTGAGGAGGGAGA
CGCGTGCAGGTACATAGGTGCACATGCAGACATCTTCATG
TTCTTTTTTCTTTTTCTTTCTTTTTTTTTTTTTTGTTTTG
AGACAGTCTCGCTCTGTCGCCCAGTCTGGAGTGCAGTGGC
ATGATCTCGGCTCACTGCAAGCCCCGCCTCCCGGGTTCAC
GCCATTCTCCTGCCTCAGCCTCCCGAGTAGCTGGGACTAC
AGGAGCCCATCACCACACCTGGCTAATTTTCTTTTGTGTT
ATTAGTAGAGATGGGGTTTCACCATGTTAGCCAGGATGGT
CTCGATCTCCTGACCTCGTGATCTGCCCGCCTCGGCTTCC
CAAAGTGCTGGGTTGACAGGCATGAGCCACCGCGCCTGGC
CTCTTTCTTTTTTTTGAAACAGGGTTTTGCTCTGTCACCC
AGGCTAAAGTGCAGTGGCGCAATCCCAACTCACTGCAAGC
TCCATCTCCTGGGCTCAATCCATCTTCCCACCTTGGCCTC
CAGAGTAACTGAGGCTACAGGCATGAACCACCAGGCCCAG
CTAATTTTTTAATTTTTTGTATTAATGGGGTCTCACCCAG
GTGTTGCCCAGGCTGGTCTCAAACTCCTGGCCTCAAGTGA
TCCTCCTGCCTCAGCCTTCCAAAATGCTAGGATTTCAGGC
ACGTGCCACCACGCCCAGCCAACATCTCCATGTGCTTAAA
GCCTCCTAGTTAGCATCCTCACCCTCAGCAGCCAAATAAG
CCTTTCCTCATGCCTGCCTTAAATCAGATGTGAACTTCCC
TTGGCTCCTGGATGGAGTCGAGAGAACAATGGGCGGTGGC
TCCTGAGGAGACGGCCTTGTGTTCCAACCATGTCCGGAGC
AGCAACAGAAACGCAGTCGATGTAGAGACCAGAGGTGACT
CTCCCAGGACCCACAGAGTTCCAGCAAGGGCCTCCCTCCA
GCAGTAGGAATGTGGAAATAAATATCTGTCCTCTCCTGTC
CCTGTACAGGGCTTTCTTTTTTTTTTTTGAGATGGAGTCT
CGCTCTCTTGCCCAGGCTGAGGTGCGGTGGCGTGATCTTG
GCTCACTTGCAAGCTCCTCCTCCCAGATTCATGCCATTCT
CCTGCCCCAGCCTCCCAAGTAGCTAGGATTACAGGCACTC
ACCACCACGTCTGACTAATTTTTTGTGTTTTTAGTAGAGA
TGGGGTTTTGCCATGTTGGTCAGGTTGGTCTTAAATTCCT
GACCTCAGGTGATCCACCTGCCTTGGCCTCCCAAAGTGCT
GGGATTACAGGCATGAGCCACAGCACCTGGCCTCCAAGTT
TCTTCAAAAGAGAAAAACCAAACTTCTTGGCTGGGCATGG
TGGCTCATGCCTGTAATCCCAGCACTTTGGGAGGCTGAGG
CAGGTGGATCACCTGAGGTCAGGAGTTCGAGACCAGCCTG
GCCAACAAGGCAAAACCTCGTCTCTACTAAAAATACAAAA
ATTAGCCGGGCATGGGGGCTCATGCCTGTAATCCCAGCTA
CTCGGGAACATGGCACTCCAGCCTGGGGGACAAGAGCGAG
ACTTCGTCTCAAAAAACAAACAAAAAACCAAATCTCCTTG
CTGATGTCCTTCAGCCCTTCCTGCCCCAGCCCAAAAAGGC
TCCCGTCAACCCTCCCACAAATGCCTCCTCCCTTCATCCA
TCCAAAGCCGGTGGATGTAAGGAGGGCTGACACTGTCACT
CAACCCTGACTGGGGGATAGTCTCCTCACACAGCCTAACA
GAAGAAGGAGACAGGAACCAGGAACAAACAAGAGAGATGA
AATCAGGCCGGGGGCCGTGCTACAAGCTGGAACAGAAGCC
CCCCACGCCACCCCCCAACCTCAGGGAGAGAGGGTGGCTG
GTGGGCAACCCATGAGCTGGAAAGGGAGGCCCTGCCCAGC
TCTGCCCAGAGGGACAGAGAGGTGCAAGGAGGAGGTTCCT
CTGATCTCCATTCTCTTCCCTGGCATAGGGAGCTTGCACA
CCTGCCTTACCTAGCATGGAGGCGATGGGGGCATTTGCTG
GCCGTGGAGAGCCACACGCCAAGGAGCGAGGGAGGAACAA
GACTTTCTGCTGGTCCCTGCAGTGGGAACTTCAAGCCTCC
ATTATCCTCTTCCGGAAAGCAGAAGGTCTGAGAGCGGCTG
GCCTCAGACTTGCACAAAGAAGGGTGTGGAAGGCTGAGCA
GGGACCACCTCCCAGCTGACCGAGTCAGCTCCGGGCCTGG
TGGGGCTCCAGGGACAAGGTCAGGTCAAGTCCCAGCAGAG
TGAACTTCAGTGAAATGCCCTGTGTCCTTCCCGTGAGCGC
CGAGAGAATCAAGGAGAATCAATCCCTTTACTTCACAGGG
CCTGGGAAGATTTTACTATGATCCCAGGGGGTCACCCCGA
CCCCTATGCTTGCCATTAGGGCCCCTTCCGGCTGCCCCAC
CCGCCCCACCCTGCCCCACCTCCCCACATAGCGTTTCCCC
TCCTCTCCTCCCCAGCGAGAAGCCACATTTCACATCTGAG
CCTTGTCACATGCTGAGCCACCTGGTTTCTCCCGCTCCGT
TAGGGCCCCTGTAGACGGCAGGCTCTCTGAAGGTAAAGGA
CTGCAGCTTCAATGTGACCCCAAAGGACCCAGCACAATTC
CGGGCACACCAATGGCCCTCCCTAAATGCCTGCTGACCCA
CTGGGGCACGAAAACCAGCTTCCTAAAAAAAAAAAAAAAA
ATGTGGGCCTGGAAACCACCCACGACAATTCCCACAGACT
CAGCCCCAAGCCCCTCTCCCAGCCCATCCGGCACCAGCCA
GTTTGAGCTCTGGCTGGGAACTGGGATCTCATTCAGCCCA
TCTGGTCAGCATCTCTTTGGTTGCTTTTTATCAGCTTCAT
ATTAGCAAAAAAAAAAAAATCCCCTTGAAAAACAAACAGC
AAAGAGGTGGGGGAGGGTGCATACAGGACGGGTAGCAGCA
GGCACGCCAGTGAGGGTGGAGGTCCGGGGGAGCACGGGGG
AGACTCTCAGGCTGGAGGCCGGCTACTGCTCAGCCAGCCC
TTCCCAGTGGGAGAGCCACGAGAGGCCGTCCCTGGGCCCG
CAAGCTTGAGATGAGCCGACGAGCACTTGACCAAAACTAG
TTTGGGTCTTAGAATTTAACTTATCCTGGGCCGGGCGTGG
TGGCTCACGCCTGTCATCCCAGCGCTTTGGGAGGCCAAGG
TTGGCGGATCACTTGAGGTCAGGAGTTCAAGACCAGCCTG
GCCAACATGGCAAAACCCCGTCTCTACTAAAAGTGCAAAA
ATTAGCGGGGCGTGGTGGTGCGCGCCTGTAATCCCAGCTA
CTCGGGAGGCTGAGGCAGGAGAACTGCTTAAGCCCAGGAG
GCGGAGGTTGCAGTGAGCCGAAATCACATCACTGCACTCC
ATTCAGCCTGGGCGACAGAGACTCCATCTCAAAAATAAAA
ATAAAAATGAAGAATGTAACTGATTCTATTGACTAGAGGA
GGAACACAGCCGTCTTCCGTGTTACCTTCGGAGAGTCATT
TCCTACCTCGCGGCTTCCCGTTTACCTATGAAGGAGACGG
ACTGTCCATTCCCAAACTCCTGTGACTCCCAAGCTAATCA
ACCAAAGAGGTGCCCCTGCCACGCCCTCCCTGAGCCTGCC
CCGCCAAGAGAACCAGGTGAAGCCTTCTCCCACTGCCCGA
GGCTCGAAGAACAGAGAACCGATTCACGAACCCTCAGGGC
CAGGGACCCTCAGAGAGAGGCCGCCCTCCACCCAGGGCGT
CTCTGGCCTCAGTGTGCTATAATAACCTGGGAGGTGTCAA
CCAAGCAGAGGCCTGGCCTCACCTCACCCTGTCCCTAGGA
CAGGGATGTGGCGGGTGGAGCCCAGGTCTGCTGGGATGTA
AGATCCAGCCAGAACCAGAGGAGCGGAGGGTCAGGAGCAG
AACAAGCTCCCCTGACCGAGACGTCCCTTACAGTCAGCAA
CCATAAACAAGTCCCAGGTCCCCGACCTAAGCCAGGGCCT
GGGGGCCCCAAAGAACAGGACACAGTCGCTGTGCTCAGGG
AACTCGAGTTAGGGAAAGAATCGGACAGCCTGCAAGCAGG
AGTCGCAATATTATTTCATCCATGTCATCACTTTTGTGAT
GGGACGCTCCTGTGGCGAGCAGGCTGGTGGCAGGTGAGGA
CTGTGGTTTTAAACCCCTATGGGCGGTTAGCTTTCGCACA
AAGGGAAAAAACGTCCTCGCCATAGACAGACTTCCTATCT
GCGGCCACAGGCTGTCTGAGGCACAGAAGGAACCCAAATG
ACGGTCACAAAGAGACCCCTCGGGCCAGGCACACCACACA
CACTGACCCCCATCCCCAACCACAGAAGGAACCCCACCCA
GTCTGAGTTCCCACCACAATCCCTTGCCTCTTCCTCTGCT
CCCAGCTCTGACCTTGCACTTGGGGTCTGGGCAGTAAAGT
CACAGGCTGGGAAATTCCTGAGCTGAGCTCAAAGAGGAGA
AGGACGGAACACAGGGGAGGAGGAAGGAGGGACATCTCCT
GACTGCAGCTGCTGAGTTTTCCCTGAGGCTGCTCTGCTCC
GGGCCTGCCTGAGGCCCCTCCCGACAGCCTGTCATGGGAG
AGCACAGCAGGCGCAGGCACCCGGTGGATGCTCATAAATC
ATTTTTTGAAAGAATGTGTTAAAAATAATCCCTGCTGTGG
TCCAGATTCCTGAGCACCCCTGCCTCACTCCCTCCTTTCC
ACATTTCCTCGCACTCCAGGCTCCCCACCTCACAAGTACC
ATCTACACTCTCTGACTCTCACCATCTCCACCCATTCCTC
AACACACGGCCGTCTGCTGTCCACCCCTCCCCTCCCAGGG
CTGGTCTGAGTTACATCCCCAGCAACTGCCAGGCCACGGA
GCCCAGTGGCCACTGCGCACTCTGCACCATACTTGGCCTC
TCAGCAGCAGCGGACACCGCTGCCAGTCCCACCGCCATGA
AATGCTCCTCCCTCCATGTCTTGGCCCAGCCTCCTCTGCA
GAGACCCCAGCACCAGCCTTTACCTGGGGGGGTTCCCTCG
AGGTGCTGCCCCAGGAACCTCTCTTCTCGCTCCATCCTCT
CCCTGGAGAGCTCACTCATCCCAAAGCTTCCATTCCCTTC
TCTAGGAGAAGGGCTCCCAGATTTTTACCTCCAGCCCAGA
ATGTTCTTCTGAGCTTCAGGCATATCCAACTTAGAGCTGA
CCCCTCGACAAGGTGCGGTGGCTCGCACCTGTAATCCCAG
CACTTTGGGAGGTCAAGGTGGGAGGATGGCTCGAACCCAA
GAATCTGAGACCAGCCTGGGCAACACAGCAAGACCTCATC
TCTACAGAAAATGTTTAAATTAGCTGGGCTCAGTGGCATG
TGCCTATATTCCCAGCTACTTGGGAGGCTAAGATGGGAGG
ATCCCTTGAGCCCAGGAAGTGGGAGGTTGCAGTGACCTAG
GAATGAACCAGTATCCTCCAGGCTGAGTGACAGAGCACGA
CCCTGTCCCTTAAAAAATTGTTTTTCATTTAAAAGAAGAA
GAACTGAATCCTAACCCTCCCTCCTGCACCAACCTTTATC
TCAGAGAACGGCTGTCCCACGTTTGGTGGTTACAAACCTG
GAAGCCATTCTCGCCGCCTCCTTCTCCCCAAATCTCCTAT
CTCATCAATTTACCACCTGCAAAATCTGAGCTCCAACCAC
TTCCAAACCACCCCACCAGCCCCTCAAAGTCAGCATTCTG
TTCTCTCCCCTGGATCCTGCAACGGCCTCGGCTCATCCCC
TCTCCACTCTGTTCCCTGCCACGCATTCGCCATATGACGC
TGGGTGATTTTCCAAAAGTCTCATCTTAATCCTCTGGGTA
ATATCATCATGACTCCAGTGCTCTTAACTAGGAATAAACT
CTAAAATCTTCAGCAAAATGTCCAAGCATCTGCTTGATCT
GGTCCCTGCCTACATGCCCAGCCTCTCCAACGCTAACTCT
GGCTTCACCAGCCAGTCTGATCTCCTTCCAGTTCCTCTTG
GTGCCGCCTTCTCTCTCTCGACTGCCTGAGGGCATGTGCA
GAGGCCCACAGCAGTGCTTCTCAAGCTGCTGTGTGTATAC
AAATCACCGTGAAATGACAGTAAAATGCTGACTCTGGGCT
GGGCACGGTGGCTCACACTTGTAATCCCAGCACTTTGGGA
GGCTGAGGGAGGCGGATCACAAGGTCAAGAGATCGAGACC
ATCCTGGCCAACATGGTGAAACCCCGTCTCTACTAAAAAT
ACAAAAATTAGCTGGGTGTGGTGGTGGGCGCCTGTAGTCC
CAGCTACTCGGGAGGCTTAGGCAGGAGAATCGCCTGAAGC
CAGGAGGCAGAGGTTGCAGTGAGCCAAGATCGCACCACTG
CACTCTGGCCCGGTGACAGAGCAAGGCTCCATCTCAAAAG
AAAATAAAAATATAAAAAGCTGACTCTGATTCGGTGGCCT
GAGGTGCAACCTGAGAGTCTGCATTTCTAAGGGGCTCGTA
AATAACGCAGGTGTTGCTGGTCCCTTGGCCTCACTTTGAA
TAGCAAGAATCTAGAACACTCTCCTCCACTTGGACTCCAC
CTTAACCTAACTAGCACCTATCCAATTTTCAGGGCTCAGC
TTAAACATCCTTTCCTAACAAAAAGCCCTACCTGACCCTC
TCCGAGACTAGGTTAGAGTCTGCCCACCTCCTAACCTTAC
CTTCCCCCTGAGCTATGCTGTGCTTCTCCTTTAGAATATT
CACCGTGTTTAACTGTCCAGCCCTCATTCCTGACATTATT
TTTCCATTTTTGGCTCCCTAGCTAGACTACAAGGTCTAGG
AGAACAGGGACCACAACATATGGTTTACTACAAGGTCCCC
AGAACCCAGCACTGGGCCTGGCTGAGCATGAGCACATGTG
GCGGAAAGCTGTGGGTCTTGCCTGCCCCACATCCCTTTCC
CCTTCTTCTCATGGCAACACTGCCATTTTCCTCTAGGTCC
TACCCCCCCCAATTCTCAGTTCTTATGGTTTAAGTGGGTG
GTCATGAGACCCAGGTCTGGCCAATCAGAGCCTTTCATCT
CTCTGGTCACACTGATTGGTTCAGGGACAAACACATGACC
TAAGCCAGCCAATGAGCTTCTTCCCTGGGACTTTGTTAGA
ACTACTGGGGAAAAAAAAATACTTTTCTTTGCATTGCAGT
TACTTTGCAGGTAGGAGCTGCTGTCACCATCTGGCCGCCA
CAAAGGCAGCTTGACAGAGAATGAAACCAACACAGAAGAG
AGAAGGAATGAGAATGATCTCGTGGATGCAGTCATGCCTG
CTGTCTATGCTTGCAATTACAAAGGCAAAAAATTCCCTTT
TATGCCTAAGCCAGAGTGAGTTATGTTTCTGTCACTTACA
ACCAAGAGTCCTAACTAATACAAAATTCAAATAAATACTG
GGTATTAATGAATTAAATTAGTGCATGAGTAAGTGAAGTC
GGCCAAGAGAATTCAGGGACTCCTCCTACGAGACTGTCAA
AGAGTTCTCCCTGCAAACTCCTGCCATCCTTGAGGACAGA
GACACGCATCCCACAGCCACCTTTGTAGACCAACGGGACA
CTCGGAATGGTAACAGGTTTCTTAGCATTACCCTGTGCAA
AGGGCCGGGCTGGCACCTGGCTCAGATACCAACACTAGGC
TAGTGAAGGTGGTCTGGCTCCCACTGCCCCCTGGGTACTG
TACCCTGTCCTGCCCCCCCACCCACCGCTGACCACTTAAC
CCACCCAGGGCAGGCTCTGGCTGCCCCTCAACACGTAGGC
TCCTGAGGCATACCGCGCGGCTCTGTGTGTGACGGGCATC
AGACGCAGGACAACAGCAGGAAGATGGATGGGTTTTATCT
GCTTCCTATGGGTTGTCATCTTGCAAAAGATTAGGTTTAG
GGCAGAGGAGGGGTGACGCAGAGCAGTGAGGAAGAGATGC
CAGATGATCCCGTGGGCCACTCAGAGCACAGCCCCAGGAT
AGAGACAGGAGCTGGCCTAGATGTCCCCTCAGATGACTCA
AGGGGCAGGTGACTTCTTCAGCGCTAGTCCTCACTCACCC
CGCAGAGTGTGAAGGAGGGAGGGAGGGAGGGAGGGACAGC
ATGCCTGCCAGCTTATACAGAAACACTGGCTGAGCCAAAA
GTCTTCTCTGAGGACCAGCTCAGGCCTGTGTGGCCATCCT
ACCAAGGCGTAGGACTGAAAAGAGATGGGGGAAGGTCATG
GTGGCTGGAGGGCACTGCTCCCTCGGCTCCCATCCAGGAG
TGAGAAGGTCCTGGGCCTGGCGGCCTGGACTGTGGTCTCC
CCAGGGAAAAGGCTCACGAAGGAAGTGCTGATAGGAAAAT
AACTACCGCCCCGACCCGAACCTCCAGCCAACCCTTCCAC
GGGTTCTGGCGTGAACAGGCCCAGCTCAGAAGGGCCAGCC
AGAGGCCGGCAGACCAGCATGCAGGCACCCTTCAAGTCCC
AGGAGGGCCACAGCCCAGCCCCGGGCAGTCCTTCCGGGCA
GCTGCCTTCTGTCCCCCAACTTCCTCCTGGCTGGGCCCCT
TGTTCCCAAACTCCACTACCAATTACCAAGAGTCCTGCCA
ACCCCATTTCAACCCCAGTCAATGTCCTCACCGCCCCTTG
ACACAGACACCCTGAGTCTCCTGTCACACTGCCCCCTCAC
TGGTGCTTAACTGGAGCTTAACTGGACGTCACCTCCTCCG
AGGGGTCAGGACACTCCACAGGCCCACTGCAACGGACGCT
GCTGGGCCCGGAGGCGAAGCCACAGCAAGGCCTCACGACT
TCCCCACACGCTCCCCTCCCTGCCTTCCTGAATCAAAGCC
TCTTACCTTCATGGTGGGAGGTGCCGTGAGAGGAGGGGAG
AGCGGCCGGTCTGGGAGGGTCACATCCGAGCTGTTGGCCA
GCTCCTGCTTCCTGTGGAGAGGCCAAAAGAGGTGAGTGAG
GACCTGCCTGCGCCTTCCCTTCTCTCCTCCAAGAGTCACT
AGGCTCTGGGACACAGTTTAACATACAACGCAGGCCAGGC
TGGGTGGCTCATGCCTGTAATCCCAGCACTTGGGGAGGTC
AAGGCAGGCGGATCCCCTGAGGTCAGGAGTTTGAGACCAG
CCTGACCAACATGGAGAAACCCCATGTCTACTAAAAATAC
AAAAATTACCTGGGCGTGGTGGTGCATGCCTATTGTCCCA
GCTACTTGGGAGGCTGAGGCAGGAGAAACACTTGAACCTG
GGAGGTGGAGGGTGCAGTGAGCCCAGATTGCACCACTGCA
CTCCAGCCTGGACAACAAGAATGAAATTCTGTTTCCAAAA
AAAAAATGCAGAAACCATAGTTGGGAGCATTTTCTTTTCT
TTTTTATTTTTTAGACGGAGTCTTGCTGTGTCGCCCAGGC
TGGAGTGCAGTAGCGCAATCTCAGCTCACTGCAAGCTCTG
CCTCCCGGGTTCACGCCATTCTCCTGCCTCAGCCTCCCGA
GTAGCTGGGGCTACAGGTGCCCACCACCAGGCCCGGCTAA
TTTTTTGTATTTTTAGTAGAGATGGGGTTTCACGGTGTTA
GCCAGGATGATCTCGATCTCCTGACCTCGTGATCCGCCCG
CCTCGGCCTCCCAAAGTGCTGGGATTATAGGTGTGAGCCA
CCACGCCCGGCCAGGAGCATTTTCTTTACTCCAATGCACC
AAAATCTAAAGCAGTGCTACTCTAAGTATGGTCCCTGGAC
CACCAGCAGCACCTGGGAACTTGAAAGATATGCACATTCG
CTGGTGCACACCAGACTCTCCACTGATGAGCCTGGGAACC
TGCACTCCAACGAGTTGTCCAGGTGATTCTGCCGCACGGT
GGTCTGAGAACCACGGGGCCAAAGAGACCCAGGTGTGGGG
CTGGGTGGGAGAAGAGGAGGGGAGAAACGGGGATTCATTC
TCTCTTGAGCCCCTCTACACACACACACACGCACGCACAC
ACACGCACACACACACACGCACACACACACACAGGCCCTG
GTCAAACAGCTGTCCTCGGGAGGCAGGGCTGCCTGCCGTG
CAACTGCAGGTAAAACTTAATTTAGTCCGTGTGGGCTAGG
ACAGTGGACAGGCAGCTAAACAGAGTTGTGTCGCCATGGC
AACATGACTGCGACGAGTTTGCCGCGCTCACACACTCCCC
ACTTTCCATCTGGCCCTCGCTGGTGACCGGGGGAGTGCCG
TCTGCGGCCCCATCACCAGGCAGACTGTTTGGCATGGGAT
CAGCCTTCGGAGCCACGGCTGCACAACAGGGCCAGCTGGG
CAGAGCCTGGGGAATCCCCGGGCGAGGGACTCCAGTGTCC
TGAACAAGCCCCGGCTGTACCCAGGAGGGGACGAAGGGGC
TGGGAGAACCGTATTAAAAGCCGAACAGGACCAGGCTGAG
CCGTCAAAGCCCCCAACTTTACAAGTGTTTCCTCCTCTAC
AGAGCCCCGCTCTGAAGCAGCCGAGAGTCAGCCCAACCCC
CAGGTCCTGCGTAAATGACCAAAGCACCCCCACTGCCACC
TCCGGAGAATCCTTCTACGCCTCTTCCCAGCCCAAGTCCT
GCCAGTGAAGCGACAGTTCCAACCCCGCACCTTCATGACG
GAAACCCACCCTCCCTACAGAGCCCAGCCCTCCAGCTTTC
CAGGCCCAGACCCCATCCTGCCTGGCTCCCCGTGGCCCAC
GGGGCAGGACCAGCCTGAGAACACTTCCACGCTAGATCCA
CAGGGCCATGTGTACCCCTGCCTGCCCCTGCAGTTGACCA
CCCCACCCTGTGGTCAACTAGGGAGCCAGATGAAGGGCCT
GGGGACTACCTGGCTTGGCAGAGGATCCATTCCACCCCAT
TAACCTGAACCTGGCAATCCCTGTCTTCTCCTCCCCATCT
CCCTTCCTCCTTCTTTCTTCCTGGACCTTGTTGATACAAG
CTTTGATAGCTGGAGAGGGGGGACCCTCCTGCCTGATTCA
GGGCTGCAACTGGCTCAAGAAACCATCAGGCCAAGACAGC
ACCTAGGTGTGTGCACACACTCACACACACACACAGGCAG
GAACCAGCTCCTGTTACCTCTCAGCTAGAGCTGCCAGCCT
CCTTCCATGTACGGCCTTGGACGTTACCACTGTAGGCTCC
AGCCTGGCTGCTCTGCCAGACACTCACCTGCCTGTGCACA
CAACAGAGCTGGGTCCACCAGAGGCTCACCCCCTCCTCCA
CCTAGCCCACTCCCAAACAGCCACAGCTCCTCCTCAGTGG
GCCTGGTCTTTGAGAGCCACAATGGGGGAAAGGAAGAATG
ATCAAGCAGGAGGGCATCACCCTTGGGTCCTCTCAAGGCC
CATGGGGAGGATGAAGGTTGCTCCCCTGTGAGGCTGGGAG
CCTGGCAAGGAAAAGCATGCGGTGGGGGAAGTAAAGCAAG
CCCCCACCAGATGCTATAGGGCTACTCTGGGCTTAGCAGA
GGGCCTCTGGAGATGGCTCACACGCATCTTGATGGACAGC
AGCCCTGGCTCTCCAGGCACACACAGTTCACAGGAGGACA
GAGCTGGCTTTAACATCACCGGTCATGGGACGCTCATACA
CACAGTCATGCTGTCTGCTTCTCCCCATCAGGCACAAGAT
GTCCACGCCCATGGCACCAGATTATTGTCCAAGGCCCTGC
GTCCCGGTCAAAGGGGCACAGCAGCCAACATTCCCTGAGC
TGAGCCCCTCTCCCCTGCACCAGCCCTTTCCCCCTGGATG
CTGGCTAAGCTCCTGGGGCTGGTCTCTACTGGACGCTGGC
TAAGCTCCTGGGGCTGGTCTCTACTGGACGCTGACTAAGC
TCCTGGGGCCGCTCTCTAGGAAGTGAGGTGGACTCTCAAG
TCGGAATACAAGGCAGCTTCTGACCAGAAGGATTTCCCGA
ATGATGCTTGGGAACTTGGATGGCGCTAGAGCAGACATGA
GCACTGGTGGTGACCAGCCTCATGCAAGCTCCAGTGCTGT
GTCCATGACTCCACAGGGGGTGCCAGGGTGGGCAGAAGGC
ATGACTGCCACCCTCAAAAACATCTGAACTGGGCCCAGAG
TGGTGGCTCACGCCTGTCATCCCACCATTTTGGGAGGCTG
AGGCGGGGCGGATCACTTGAGGTCAGGAGTTCGAGACCAG
CCTGTTCAACGTGGCAAAACGCCGCCTCTACTAAAAATAC
AAAAATTAGCTGGGCATGGTGGCACGTGCTTGTCATCCAA
GCTACTCGGGAGGCTGAGGCAGGAGAATCACTTGATCCCA
GGAGGCAGAGGTTGCAATGAGCCAAGATTGTACCACCACA
CTCCAGCCTGGGCAACAGAGCAAGACTCTGTCTCAATAAA
ATTAAATTAAATTAAATTAAACTAAATTAAATTAAATTTA
ATTTAAATTTAAATTAAAAAAATCAGAACTACACACAGGC
TCTAGGTCACAAAATAGGACCTACCCTGCCTTGGTATACA
CATGGCTTCGAGTGGCATCTATGGGGGACAAGGGCCACAT
TGTACCATCCTCACTCTTGGCTCCAGCCCTCCCTCTTGTT
TAAGAGCTAACTGCTTGTTATGGGTCACCCTGTGTCCCCC
AAAAAAGATATATTGAAGTTCTAACCCCCAGTATCTATGA
ATAGAATCTTATTGAAAATTGGGTCTTTACACATACAATC
ACGTCAAGATGAGGTCGATAGGATGGTCCTTAATTCAATA
GGACCAGTGTCCTTATAAGCAGGGAAGGCTGGCCGGGCGC
CGTGGCTCACACTTGTAATCCCTGTGCTTTGGGAGGCCGA
GGCGGGTGGATCACCTGAGGTCAGGAGTTCGAGACCAGCC
TGGCCAACATGGTGAAACCCCGTCTCTACTAAAAATACAA
AAATTAGCCAGGTGTGGTGGCAGGTGTCTGTAGTCTCAGC
TACTCAGGAGGCTGAGGCAAGAGAATCGCTCGAACCCAGG
AGGTGGAGGCTGCAGTGAGCCGAGATCGCGCCACTGCACT
CCAGCTCGGGTGACAGAGCAAGACTCTGTCTCAAAAAAAA
AAAAAAAAAAGAAGGGAAGGCAATAATGTGAAGAGGCCGG
GCGCGGTGGCTCAAGCCTGTAATCCCAGCACTTTGGGAGG
CCGAGATGGGCGGATCACGAGGTCAGGAGATCCAGACCAT
CCTGGCTAACACGGTGAAACCCCGTCTCTACTAAAATTAC
AAAAAAACTAGCCGGGCGAGGTGGCGGCGCCTGTAGTCCC
AGCTACTTGGGAGGCTGAGGCAGGAGAATGGCGTAAACCC
GGGAGGCAGAGCTTGCAGTGAGCTGAGATCCGGCCACTGC
ACTCCAGCCCGGGCGACAGAGCGAGACTCCATCTCAAAAA
AAAAAATAAATAATGTGAAGAAACACACAGTGAAAACGCC
TCATGACAATGAAGGCAGACACAGGAGCGATGAAGCTGCA
AACCAACGCATGCATGCCCAGGCTTGCCGACCCTGCCAGA
GGCTAGAAGAGGCGAGGAAGGATTCTTCCCTAGAGCCTGC
AGAGGGAGTGTAGCCCTGCTGACACCTTGATTTTGGACTT
CTGGCTTCCAGAACTGAAATAATAAATGTGGCTTTAAGCC
ATCTGAGGTCCTTCGTAACGGCAGCCCTAGGAAATGAATG
CAGCACCCAGGCCCCAGGTTCTAGCCTTGACCTAAAGAGC
CGAAAACAATGAAGATAAAATCCTGCTTCTGCCTCACCAC
CCCTGCTCTCATCAGCTCTTCTCAGCCTTGTCCTTTCCCA
GGACAATGACATTTCCATGTAAGCCACCCCCCCAAGGATG
GCCAGGCACAGCCCAGCCCAGCCACCAGCTGGCACTGAGA
TAAGAGAGAGTTAAGTGACACGGTGCTTGATGCAATTCTA
TCCCTTTTTCTCCCACTCAGGCAAACATATCACACATGAG
GAGGTGGAAGTGATGTGATTTTATCAAGGGATCACCTTGA
ATGTGCTCTCATTAGAAGCACGAGGTAAATTCTTAGCCGA
GGTGACAACTTCCCTGTGACGCACAAGGATCCATCTCGCC
ACGTGTCAAGGCACTGAGATTGAAAGCTGCACCCCTCGAG
CAACCCGGCCCCACAGCTGCATGCAACTCTAACGACGCGG
GGTCCCAGACCCACCCAGGCGCCCACAGGGACCCATGAGA
GGGGGGGTTGGAGATGGAGACAGCTTGGAAAGCAGAGAAG
GGAAAAAGAGCATGGAGAGAAGCCAGAGGAAGAGAAGAGG
AAGATTATGTACTCAGTTCAAAGAGAAGGGTGAGGCCGGG
CGCGGTGGCTCAAGCCTGTAATCCCAGCACTTTGGGAGGC
CGAGGCGGGCGGATCACAAGGTCAGGAGATTGAGACCATC
CTGGCGAACATGGTGAAACCCCGTCTCTACTAAAAAATAC
AAAAAACTAGCCGGGCGAGGTGGCGGGCGCCTGTGGTCCC
AGCTACTCCGGAGGCTGAGGCAGGAGAATGGCGTAAACCC
GGGAGGCGGAGCCTGCAGTGAGTTGAGATCCGGCCACTGC
ACCCCAGCCTGGGCGACAGAGCCAGACTCCGTCTCAAAAT
AAAATAAAATTAAATTAAATTAAAAATTTAAAAAAACAAA
AAGAGAGAAGGGTGGTAAGGGCAGACTGGAGGGGCAGGTC
ACAGAGCCTCTGCCACCTGCAGGGGTCCTGGAGGCACTGC
CCATTCTCGTACGGCACTGAGGTTCCCTGCTCTGGGATGC
TTTCCCTTCCTAGAAGCACAGGAGACACAGGGGCACACGG
GGCGGCTCAGGGAGACCAGGACGCATCCTAGACGGCTTTG
GCCAAATGCAAATCTCTGGAGGAAATGGTCAGAGGGGCCC
GGAGTGGAAACTGAGGAGTCAAAGGCCATGATTCACCCAG
ATGGAGCTGGGCAGACCCCTGGGGGAGCCCCTGTGACAGC
ACCCAGGCCTGCAGGCTCCTCGCCTCCACCCTCAGAGGGC
TCTGCCTCAGACCATCTGGAGGTCACTGCAACCGTCACGT
CTCACACATCGCTGTGGAGAGTATCCTACACTCGGAATCA
AGGGACTCCTGGGTTCCAGTTTGGCTCTGCCTGCTACCCA
GCTCTGAGGCCTTGGTTAAGTTACCTCCTTGTGTCTTGTT
TCCTTCATCTGCAAAGATAGGGGTAATAATGTACCAAGGA
GTTAAAAATAACAGCTGTGGCCGGGCGCGGTGGCTCATGC
CCGTGATCCCAGCACTTTGGGAGGCTGAGGCAGGTGGATC
ACCTGAGGTCAGGAGTTCGAGACCAGCCTGGCCAACATGG
TGAAAACCCATCTCTACTAAAAATACAAAAATTAGCCGGG
CGTGGTGGCACACGCCTGTAATGCCAGCTACTTGAGAGGC
TGAGGCAGGAGAATCGCTTGAACCCGGGAGGCGGAGGTTG
CAGTGAGCTGAGATCGCGCCATTGCACTCCAGCCTGGGTG
ACAAGAGCGAAACTCCGTTTCAAAAAAATTAATTTAAAAA
AAAAAAAAAAAGCTGTGAAATAAAACATGAAGTCCTATAT
AAATGTAGACTATGATGATGATGATTCTTATTATTATAAC
TCATAAAATGTTGATGTGCTCTCCAAGGCGAGACAGACGC
AAGGGTCCAGGGCTGTTTAAATGCCTTGGAAAACATTCCT
GGCATCTCAAATGAGTACCAGTTCTAGCCTGGGGATCGAC
GCTCAGGATCATAACCACTGGTTAATAATCAACCACAGGA
AAAACACTCACCTAGCAGCAGATGGCTCTGGGGCCAGGAG
TAAGGCCCCCTCCACACAGGGTTCTCCCAAAGCCTGAAAC
TCACCTTTTCTGCATCCCTCCCCACGCCCGCTCCCAGCCA
TCCACCCACGCTCAGCTACGCTTTCTCTTGCTTTCCAAAT
AGCCAAGCTAGAGGAATACAGACAGCTGGGCTGCAAAGAG
CTTCTCGGGAAAACCAAACCAAAAGGAACAAGAAACATGA
TTCATAATGGCCAAAAGGGGGAAGCAATCCAAGTGTCCAT
CCACCAACGAACAGATAAATAAAATTCGGTTGTTCCATAC
TGTGGAATATTGCTCACCCATAAAAAGAAATGAAGTAAAA
ATAATTAATTTCCAAAAATAAAAATAGGACCGTGAGCAGT
GGCTCATGCCTGTAATCCCAGCTCTTTGGGAGGCCGAGGC
AGGTGGATCACCTGAGGTCAGGAGTTCGAGAACAACCTGG
CTAACACGGCGAAACCCCATCTCACTAAAAATACAAAAAT
TAGCCAGGTGTGATGGCACATGCCTGTAATCCCAGCTACT
CAGGAGGCTGAGGCAGGAGAATCACTGGAACCCGGGAGGC
AGAGGTTGCAGTGAGCCAAGATTGCAGCACTGCACTCCAG
CCTGGGTGACAGAGCGAGACTCCATCTCAAAAAAATGAAA
ATAAGTGACCGGGTGCCATGGCTCACACCTGTAATCCCAG
TACTTTGGGAGGCTGAGGCAGGCAGATCACGAGGTCAGGA
GATCGAGACCATCCTGGCTAACACAGTGAAACCCTGTCTC
TACTAAAAATACAAAATTAGCCAGGTGTGATGGCACATGC
CTGTAATCCCAGCTACTCAGGAGGCTGAGGCAGGAGAATC
ACTGGAACCCGGGAGGCAGAGGTTGCAGTGAGCCAAGATT
GCAGCACTGCACTCCAGCCTGGGTGACAGGCGAGACTCCA
TCTCAAAAAATGAAAATAAGTGACCGGGTGCCATGGCTCA
CACCTGTAATCCCAGTACTTTGGGAGGCTGAGGCAGGCAG
ATCACGAGGTCAGGAGATCGAGCCCATCCTGGCTAACACA
GTGAAACCCTGTCTCTACTAAAAAAATACAAAAAAAATTA
GCCATGTGTAGTGGTGGTCGCCTGTAGTCCCAGCTACTCA
GGAGGCTGAGGCAAAAGAATGGCGTGAACCTGGGAGGCAG
AGCTTGCAGTGAGCCGAGATTGCGCCACTGCACTCCAGCC
TGGGCGACAGAGAGAGACTCCGTCTCAAAAAAATAAATAA
ATTTAATTTAATTTAAAAATAAAAACAAATAATGATAGCT
TATGACTATAAAGACAATAGAAAGAAAAGGAATGAAGAAC
TGATTCATGCTACAACACGGATGCGCCTAGGAAGCACGGT
GCCGAGTGACAGGAGCCAGGCACAAAAGGCCACATGCTGT
GTGACTCCAGTTCCATGAAATCCACAGAACAGGCAAATCC
ACAGAATGGTGATGAGTGGTTGCCAGGGGCTGCAGGGAGA
GGGGAACGGGATGCAATTGCTAATCAGTACTCCTGCTAAT
CAATACTCCTGCTGATCAATACTCCAGCACCACTCCGGTT
CACTACACGGTCAGGTTATCTCACCTCTCTGTGCCTCAGC
TTCCTCATCTGTAAAACGGTGTGACTACTATCTGCCTCAT
GGGGTGTTATCCATAAGGCCCAGAAAGCACTTAGCACAGT
GCCTGGTAGGCAGCAGAAACACAATAGCTGGTCGCCTTGT
GGCCAAGGTTCAAATCAGCTGGAAGAACGGGTACGGAGGA
GGAGCCAAGGCAGAACGGGTACGGGGGAGGAGGAGCCAAG
GCAGAACGGGTACGGGGGAGGAGGAGCCAAGGCAGAACGG
GTACGGGGGAGGAGGAGCCAAGGCAGAAAGCTGATCAGAA
GGCAGAGGTGGACAGGGGCAGGGACGTCTTCAGATCTGGG
CACTCGCTGCCCCACATACTGTGGATGCGAAGCTGGGAGG
CAGGGACACGGGAGCCCAGCAGCTGTGTGGGAACCGCTAG
GCCCCGGGTGCATGTACATGGCTCAGTTCCAAGCCCCAAG
AGGACAGGCATGGAGATGAGAGTACTGGTGACCCTCACGC
CTGTGCTGGGGCCAATGTGGAAGGGAGAAAGGGCATGAGC
CCAGCAGACCTGGCCGAGTGTGGGGGAGGGAAGAGGACAT
GGGATTCAGGAACAAAAGGCTCCCGCAGGCGGAGTGAATG
GGTAGCTTGAGAAGGAGCAGGTGTTGCGCACCTGTTTGCA
CCTGGCAGGGCTGACCTTGGGGTCACAGCCCAACCCAGCA
CACACTCTGAGAGGTTTCCAGAGATTCAGGGCACCAACTG
TAGACCTTTGGTGATTCAAAGCTCTCCCCAGATGGCTGGG
CGAGGCGGCTTACGCCTGTAATCCCAGCACTTTGGGAGGC
CGAGGTAGGAGGATTGCTTGAGCCCATGAGTTCGAGACCA
GCCTGGGCAACATGGTAAAACCCCATTTCTATAAAAAATT
TAAAAATTAGCCCGGTGTGTGCGTACCTGTAGTCCCAGCT
ATTCAGGAGGCTGAGGTGGGAGGATCACTTGAGCCTGGGA
GGGCAAGGCTACAGTGGCCGTGATCACGTCACTGCACTCC
AGCCCGGGTGACAGAGCGGGACCCTGTCTCAAAAAAAAAA
AAAAAGGACTCCGCAGAAAATGCAAAATGGCAATCCCCAC
CCCTAATTCAATCCCAGGGTTCAGGGAAGCAGAGAGCAGC
AGCCATGGGAGAAAGCACCAGATACCACCCGACAGCCTCA
TCATGTAAACAAGCACGTGGAGGCTGGAGAGCCGAGGGAG
CCGCCCAAACCCCACAGCAAGCCTCTCTTCTATTCTCCAA
GGAAGAGGTCCCATTTTCAACTCACCTCAGGCCACATTTG
AGGGAAGTGAGCAGCAAGTCTCCAGGAGGGGCCGGGCATG
GTGGCTCACGCCTGTCATCCCAGCACTTTGGAAGGCCGAG
GCGGGTGGATCACCTGAGGTCAGGAGTTTGAGACCAGCCT
GGCCAACATGGTGAAACCCCATCTCTACTAAAAATACAAA
AGTTAGTCAGAAATCACTTGATCCCGGGAATCAGAGGCTG
CCGTGAGCCAAGAGTGTTGCCCATTCCAGCCTGGGCAACA
GTGCGAGACTCCATCTCAAAAAAAAAAAAAGTCTCCAGGA
AGATCACGTCAGGAAGCACAACTAGCTTCTGGACACCCAT
TTTTCTGTTTGTTTTTGTTTTTGAGACGGGGTTTTACTCT
TGTTGCCCAGGCTGGAGTGCAGTGGCACAATCTTGGCTCA
CTGTAGCCTCCGCCTCCTGGGTTCCAGCAATTCTCCTGCC
TCAGTCTCCCAAGTAGCTGGGAGTACAGGCGCCCGCCACC
ACACCCAGCTAATTTTTTGTATTTTTATTAGAGACAGGGT
TTCACTATGTTGGCCAGGCTGGTCTCGAACTCCCGACCTC
AGGCGATCTACCCGCCTCAGCCTCCCAAAGCGCTGGGATT
ATAGGCGTGAGCCAGTGCACCTGTCCTGGACACCCGTTTA
TAAAGTGTCAGGGCCCTCAAGTGAGGGGACAGAAAGGGGA
GAAGGTCAAAGGGGGCTACTGGTCCCCTGCACGGAGCAGA
CAGAGAGCAGGGGGCCCAGGCTGTGCGGGAGATGTGCCAG
CTGGAGTCTCTGCTGCAGGCTACACCCTGCACAGGACCAC
GTGGCTGCATGTGGGCACAAAGGGAGACCTGGGTCAGACT
CTGGCTGCAGCTTCAGAAGACACTCCTGCTGCTCTCCAGG
TGCACTGGATGAGGACAGCACTGTCCTTCCCTAGAGGACC
TGAAGTCCTACACTGAACCAGGACTAGGAGAAAGGGCAGG
AGCCAGGAGGAACAGGACCCTGTGGGCAGACCCCCCACAG
AACCTCTACAGCCCTTCCACAGCCCTCTGTTCGGGGGCAT
CTGGGCCTCCTTGTGCACGAGTCTCAGAGTGATGGACCAA
TGTACCCACGTAGGCAAATCCTCACACTGGGAAAATAAGC
CTTCACCAGACAAGCAGCTTTTAGAACTGACGCATGCTTT
ATGGTTCACACCCAAGCCAGCAGAGATTCTGAGTTCTATG
TGAGCCTGGGGTCAGAGTCAGAAAATACGAGAGCTGGACC
TCCACCCTGAGATCTCTGGCTCCCACTCCAGTGCTCCTTC
CTACTGCAACGGGAAAGCCAGCTCCACCGAGCCCAAGGAC
CACAGCGGGGAGCGAGGAGAGGACACTGGCCAACATCTTC
TTGTGTGTCTTAAGTCTGAGTTCTCGGGGACTAAGGGTGG
TGTCTCAGCATGGGAGGCGACATCTGTGAGATTCACAGGC
ATCTGAGAAAACGATCCGGGCAAAATGCAAAAAACCATCC
TGCAGGCACGGCACAGCCACGTGAAAGACCCAAGTGCCAA
ACATGAACTGTGGGGTCATGGGGGGAAAACGAGAGAGGCA
GAATCAAGTGCCATGAGGTCACAAGGAGGAGAGGGCTGGC
TGTCCTTGGGAGACCAGCTACGGGATCGCACAGGAGGCAA
TGGCTAGGCCCAGGGAAGAGTCCAGCAGTGACCTACGGGA
GAAACGGGGAAGGGGAGGGCACACAGGCAGAACACAGAGG
AAGGTGACCAGCACAACCGAGAGACCACCAGTGTCACTGA
TGCCCAGGAGGCACATCACACCATTCGAGGGCACAGCAGG
CTGGCAAAAGGGAGGGCAGGCCAGCACAGTGGCTCACAGG
TATAATCCCAGCACTTTGGGAGGCCAAGGCAGGTGGATCA
CTAGAGATCAGGAGTTTGAGACCAGCCTGGCCAACATGGC
GAAACCCCATATCTACTAAAAATACAAAAAATTAGCCAGA
CAGGGTGGCGGGCACCTGTATAATCCCAGCTACTCAGGAG
GCTGAGGCAGGAGAATTGCTTGAACCCGGGAGGCGGAGGT
TGCAGTGAGCCAAGATCGTGCCACTGCACTCCAGCCTGAC
AACAGAGTGAGATTACAACTAAAAAAAAAAAAAAAAAAAG
TGGCAGGGGAGGGCAAATGCCAGCAAACAGGCCTCAAGGG
TTGGGGCAGTGCGTGAAGTGATCCACGTACACTATCTCAT
TGAATACCACAGTCCACTGAAGGAAACAGTATTAACCCCT
TTTACAGACAGGGAAAACGAGGCTCAGGGAGGTTAACCGG
ACCAAGGTCATGTTGCTGGAAAGGAGCAGAGCGAGGCTTG
GACACACGCCTGGCTCCAGGGTCTGTGGCCTTAACCACGT
GCTACACTCCCTCTGAGGAGGAGAAGGGGCCCGCTGGAGA
GGAGCTCCCTTGGCCCAAGGCTTCCCAGAGCAGATGCATC
CCTGATGGCCCCCGAGGGCACCTGGCATGGTCTTCACTAT
GACAGTCACTTACGGAGCTTTGACAGAGACCCTCTTTGTG
GCAGGCCACCCCGATTTTCCTTTTATGGTAGTGACGTAAA
GGTGCCTTCTGAAACAAGTCCATTGAATTTTTTTTTTTTT
TTTTTTTTTGAGACGGAGTCTGGCTCTGACACCCAGGCTG
GAGTGCAGTTGCCAGATCTCAGCTCACTGCAAGCTCCGCC
TCCCGGGTTTATGCCATTCTCCTGCCTCAGCCTCCCGAGT
AGCTGGGACTACAGGCGCCCGCCACCTCGCCCGGCTAGAT
TTTTGTATTTTTTAGTAGAGACGGGGTTTCACCGTGTTAG
CCAGGATGGTCTCGATCTCCTGACCTCGTGATCCGCCCGT
CTCGGCCTCCCAAAGTGCTGGGATTACAGGCTTGAGCCAC
CGCGCCCGGCCAAGTCCATTGAATTTTTAACACCTGAGCC
AGTTGAAGGAAAACGTTATGGGCCTGAGACAGGTGACACA
CACACAGGACAAACAGTGCCGGCACTGTGCGGACAGTGAC
GCTGGGAAAAGGCGCCGCACGCCGAACTGTCTCTCGGGGG
CAAAGGGAGGAAGCCAAGGGGCCTGAGGCGGGGTGCCCAT
GACCTACAGAGCTTTGCTGGAGGACTCTGCAAGCAGCAGA
GAGAGAACAGAGTGGCTGGAAGGGAGAGGTCGGGGGAAAA
CTGAAAAGGGGCTGAGGGGCGCCGCCCTCCACTGTGCTCA
CAGCCACAGAAATGACACGAAAGGGTCAGTCATAAGGTAT
TTTGGGAGCAAAATTAAGAGAATTTGGTGACAGAAAGTAA
AGGAGGGGCTGAGAACTAAACACACCAAGTGACCTGGGTT
TCAGAAAACGGAATGACAGACGCTCCAGCCATGACACAGA
GGAGGAGAGGCGGCTTTGCGAGACGCAGATGATAAGGCTC
TCTTTCTGGACACGCGGCAAGTCGGGGGCCCCTGGGATAC
CCAAATGGGATCAGAACAGCACTGAAACCTAAGCAGAAGG
ACGGGTGCAACAAGAACGGAGGTGGAAGCTGAGGCCATGG
GAGGGGTGGAGGCCTCAGGGACAGCAGGTAGGGCTTTTGG
GGTGGGTGGGTGGGTTGGTTGGTTTGGTTGGTTGGTTGGT
TTTTGAGACGGAGTCTCACTCTCACCCAGGCTGGAGTGCA
GTGGTCCGAACTCAGCTCACTGCAACCTCCGCCTCCCGGG
TTCACACCATTCTCCTGCCTCAGCCTCCTGAGTAGCTGGG
ACTACAGGTACCCGCCACCACACCCGGCTAATTTTTTTGG
TATTTTTTTAGTAGAAACGGGGTTTCACCATGTTAGCCAG
GATGGTCTCAATCTCCTGACCTCGTGATCCACTCGCCTTG
GCTCCCAAAGTGCTGGGATTACAGGCGTGAGCCACTGCGC
CCGGCCTGGGATTTTGTTGTTGTTGGTGGTGTTGAGACGG
AGTCTTGCTCTGCTGCCCAGGCTGGAGTGCAGTGGCGTGA
TCTCAGCTCATTGCAAGCTCCACCTCCTGGGTTCAAGTGA
TTCTCCTGTCTCAGCCTCCCTAGTAGCTAGGATTACAGGT
GCCTACCACCATGCCTGGCTAATTTTTGTATTTTTTTTTT
TCTTGAGATGGAGTCTCGCTCTGCCCCCAGGCTGGAGTGC
AGTGGCGCGATCTCGGCTCACTGCAAACTCCGCCTCCCGG
GTTTACGCCATTCTCCTGCCTCAGCCTCCCGAGTAGCTGG
GACTACAGGTGCACGCCACCACGTCCGGCTAATTTTTGGT
ATTTTTAGTAGAGACGGGATTTCGCCATGTTAGCCAGGAT
GGTCTTGATCTCCTGACCTCGTGATGCACTGCCTCAGCCT
TCAAGTGTGCTGGGATTACAGGCATGAGCCACTGCACCCG
GCCTAATTTTTGTATTTTTAGTAGAGATAGGGTTTTGCCA
TGTTGGCCAGGCTGGTCTCAAACCCTTGACCTCAGGTGAC
CCGCCTGCCTCGGCCTCCCAAAGTGCTGGGATTGCAGGCA
TGGGCCACCATGCCCTGCCTAATTTTTATTTTTTATTTTT
ATTTTTTGTATTTTTAGTTGAAACAGGGCTTCGCCATGTT
GGCCAGGCTGGTCTCAAACCCTTGACCTCAGGTGATCTGC
CCACCTCGGCCTCCCAAAGTGCTGGGATTACAAGCATGAG
CCACTGTGCCCTGCCGGCTTTCATGAAGCAAAAATGAACA
GGAGCCCTCCAAAGGGCAGGGAAGGAGAGGTAAGAGGGCA
GCCTGCTGGGATGAGCTGGGAGGGGGGCGCCCAGAGAAGA
GCATATGCCAAGCAGGGGGTGGCAGGCAAGTCCCCTCTTA
CACCAGAGGCTCCGCTTCCCCTGCGCTGAAGAAATCACCA
AGCCAGGTGCCTGCGCACCCAGCCCTTCAAACGCACGCCC
TCACTCAGAAACGGCCCTCACTCAGAAACTGCCGTCACTC
AGAAACTGCCCTCACTCAGAAACCGCCCTCACTCAGAAAC
CGCCGTCACTCAGAAACCGCCCTCACTCAGAAACCGCCCT
CACTCAGAAACTGCCCTCACTCAGAAACCTCACTCAGAAA
CTGCCTCACTCAGAAACTGCCGTCACTCAGAAACCGCCAC
ACTCAGAAACCGCCACTCACTCAGAAACTGCAGTCACTCA
GAAACTGCCCTCACTCAGAAACTGCCGTCACTCAGAAACC
GCCGTCACTCAGAAACCGCCCTCACTCAGAAACCGCCCTC
ACTCAGAAACTGCCCTCACTCAGAAACTGCCGTCACTCAG
AAACTGCCCTCACTCAGAAACTGCCGTCACTCAGAAACCG
CCGTCACTCAGAAACCGCCCTCACTCAGAAACTGCCTCAC
TCAGAAACCGCCCTCACTCAGAGCCCTCACTCAGAAACCG
CCTCACTCAGAAACTGCCACACTCAGAAACCGCCGCCACT
CAGAAACCGCCTCACTCAGAAACCGCCTCACTCAGAAACC
CTCACTCAGAAACTGCCGTCACTCAGAAACTGCCACACTC
AGAAACCGCCCTCACTCAGAAACCGCCTCACTCAGAAACC
GCCTCACTCAGAAACCGCCTCACTCAGAAACCGCCTCACT
CAGAAACCGCCACCAGAAACCGCTCACTCAGAAACTGCTG
TCACTCAGAAACCGCCGTCACTCAGAAACCGCCCTCACTC
AGAAACTGCCTCACTCAGAAACTGCGTCACTCAGAAACTG
CCCTCACTCAGAAACTGCCGTCACTCAGAAACCGCCCTCA
CTCAGAAACCGCCTCACTCAGAGCTGCCCTCACTCAGAGC
CCTCACTCAGAGCTGCCCTCACTCAGAAACCGCCGTCACT
CAGAAACCGCCTCACTCAGAAACTGCAGTCACTCAGAAAC
TGCCTCACTCAGAAACTGCAGTCACTCAGAAACCGCCTCA
CTCAGAAACCGCCTCACTCAGAAACCGCCTCACTCAGAAA
CTGCCCTCACTCAGAAACTGCCTCACTCAGAAACCGCCAC
TCAGAAACCGCCACTCAGAAACCGTCACTCAGAAACTGCC
TCACTCAGAAACCGCCTCACTCAGAAACCGCCTCACTCAG
AAACCGCCCTCACTCAGAAACTGCGTCACTCAGAAACTGC
GTCACTCAGAAACCGCCTCACTCAGAAACCGCCTCTCACT
CAGAAACCGCCGTCACTCAGAAACCCACTCAGAAACCGTC
ACTCAGAAACCGCCTCACTCAGAAACCGCCCTCACTCAGA
AACCGCCTCACTCAGAAACCGCCTCACTCAGAAACCGCCT
CCACTCAGAAACTGCTCACTCAGAAACCGCCTCACTCAGA
AACTGCCGTCACTCAGAAACCGTCACTCAGAAACCGCCCT
CACTCAGAAACCGCCCTCACTCAGAAACTGCCGCCACTCA
GAAACTGCCTCACTCAGAAACTGCCTCACTCAGAAACCGC
CTCACTCAGAAACCGCCCTCACTCAGAAACCGCCTCACTC
AGAAACCGCCCTCACTCAGAAACCGCCGTCACTCAGAAAC
CGCCGTCACTCAGAAACCGCCGTCACTCAGAAACCGCCCT
CACTCAGAAACCGCCCTCACTCAGAAACCGCCCTCACTCA
GAAACCGCCCTCACTCAGAAACCGCCGTCACTCAGAAACC
GTCACACCAGAAACCGTCACTCAGAAACTGCAGTCACTCA
GAAACTGCCCTCACTCAGAAACCTCACTCAGAAACCGCCT
CACTCAGAAACTGCCCTCACTCAGAAACCCACTCAGAAAC
CGCCCTCACTCAGAAACTGCCGCCACTCAGAAACCGTCAC
TCAGAAACTGCCCTCACTCAGAAACTGCCGTCACTCAGAA
ACCGCCCTCACTCAGAAACCGCCTCACTCAGAAACTGCCT
CACTCAGAAACTGCCCTCACTCAGAAACCGCCACTCAGAA
ACTGCCCTCACTCCAGAAACCGCCCTCACTCAGAAACCGC
CTCACTCAGAAACTGCCCTCACTCAGAAACTGCCCTCACT
CAGAAACTGCCTCACTCAGAAACTGCCGTCACTCAGAAAC
CGCCTCACTCAGAAACTGCCGCCACTCAGAAACCGCCCTC
ACTCAGAAACCGCCTCACTCAGAAACTGCCCTCACTCAGA
AACTGCCCTCACTCAGAAACTGCCCTCACTCAGAAACTGC
CCTCACTCAGAAACCGCCTCACTCAGAAACCGCCCTCACT
CAGAAACTGCCCTCACTCAGAAACCGCCACTCAGAAACTG
CCTCACTCAGAAACCGCCTCACTCAGAAACCGCCTCACTC
AGAAACTGCCCTCACTCAGAAACTGCAGTCACTCAGAAAC
TGCCCTCACTCAGAAACTGCCGCCACTCAGAAACCGCCTC
ACTCAGAAACCGCCTCACTCAGAAACCGCCTCACTCAGAG
CCCTCACTCAGAAACCGCCTCACTCAGAAACCGCCTCACT
CAGAAACTGTCACACTCAGAAACTGCCACTCAGAAACCGC
CCTCACTCAGAAACCGCCCTCACTCAGAAACCGCCCTCAC
TCAGAAACTGCCACTCAGAAACTGCCTCACTCAGAAACTG
CCGTCACTCAGAAACTGCCACTCAGAAACCGCCGTCACTC
AGAAACCGCCTCACTCAGAAACTGCCCTCACTCAGAAACC
GCCCTCACTCAGAAACTGCCCTCACTCAGAAACCGCCACC
AGAAACCGCCACTCAGAAACTGCCCTCACTCAGAAACTGC
CCTCACTCCAGAAACTGCGTCACTCCAGAAACTGCGTCAC
TCAGAAACTGCCGTCACTCAGAAACTGCCCTCACTCAGAA
ACTGCCGTCACTCAGAAACTGCCGTCACTCAGAAACTGCC
GACACTCAGAAACTGCCCTCACCAGAAACTGCCGTCACTC
AGAAACTGCCCTCACTCAGAAACTGCCGTCACTCAGAAAC
TGCCCTCACTCAGAAACTGCCCTCACTCAGAAACTGCCCT
CACTCAGAAACTGCCCTCACTCAGAAACTGCCGTCACTCA
GAAACTGCCGTCACTCAGAAACTGCCCTCACTCAGAAACT
GCCCTCACTCAGAAACTGCCGTCACTCAGAAACTGCAGTC
ACTCAGAAACTGCCGTCACTCAGAAACTGCCGTCACTCAG
AAACTGCAGTCACTCAGAAACTGCCGTCACTCAGAAACTG
CCCTCACTCAGAAACTGCCGTCACTCAGAAACTGCCGACA
GAGCAGTTCCCCTCCCGCGGTCAGCGGCTCTGCCTGGCAC
TGCCTGGCCTACGCCACGGTCAGAGCAGAGGCTGCCAGCG
CACAAGGTCATAGCCTCAGGCAGCTTCAGAACCCACTCGC
AAAACCCAGGAGTCACCAGGTGTGGGGTATCAGCATTTTT
CCAACCCGAAAGCGCCCTTCACCTGGACGGCGAGGACAGG
CGTGTTCATCTTACGATTCATTCAGTGTGGATGTATGACA
TTTATCACAATAAAAAATCACGTTTAAGCAGTGATAAGTA
TGTACCCTCACTTCCTTTAGGAGATATAAATAGAGATACT
CTGCAGTCTGTTGAGGCTTCCAGGATGAACCTGTCAGACT
GACCACACGCATTTATTATCCCACTTCTTTTGAGGCCCAT
TAAAATAACAGTAAGGGGGCCAGGTGCGGTGGCTCATGCC
TGTAATCCTAGCACTTTGAGAGACTGAGGCAGGCAGATCA
CCTGAGGTCAGGAGTTCGAGACCAGCCTGGCCAACATGGA
GAAACCCCGTCTCTACTAAAAATAAAAAAATACTAGCCAA
GCCTGGTGGTGGGGTGCCTGTAATCCCAGCTACTTGGGAG
GCTGAGGCAGGAGAATCACTTAAACCTGGGAGTCAGAGGT
TGCAGTGAGCCGAGATCACATCATTGCACTCCAGCCTGGG
GAACAAGAGCAAAACTCCATCTCAAAAAAAAAAAAAAAAA
GAGGCCAGCCGCAGTGGCTCATGCCTGTAATCCCAGCACT
TTGGGAGGCCGAGACGGGCGGATCACGAGGTCAGGAGATC
GAGACCATCCTGGCTAACACAGTGAAACCCCGTCTCTACT
AAAAAAATACAAAAAAACTAGCCGGGCGAGGTGGCGGGCA
CCTGTAGTCCCAGCTACTTGGGAGGCTGAGGCAGGAGAAT
GGCGTAAACCCAGGAGGCGGAGCTTGCAGTGAGCCTGAGA
TTGTGCCACAGCACTCCAGCCTGGGCGACAGAGCGAGACT
CCATCTCAACAAAAAAAAAGAAAGAAAGAAAAAGGAAAAA
AGAAATACGATGAAAAGACTAAGTTGAGGAAACCTCCCAA
AAAGTAGAACAAAAACATAAAGATACAGAAAACAAAAGAG
GGAAGAGCCAGGCGCGGTGGCTCACGCCTGTAATCCCAGC
ACTTTGGGAGGCTGAGACAGGCGGATCACTAGGTCAGGAG
ATCAAGACCATCATGGCTAACACGGTGAAACCCCATCTCT
ACTAAAAAAAAATACAAAAAACTAGCCAGGCGAGGTGGTG
GGCGCCTGTAGTCCCAGCTACTCGGGAGGCTGAGGCAGGA
GAATGGCGTGAACCCGGGAGGCGGAGCTTGCAGTGAGCTG
AGATCCGGCCACTACACTCCAGCCTGGGCAACAGAGCCAG
ACTCCGTCTCAAAAAAAAAAAAAAAAGAGGGAAGAGAAAA
AAGATCAAATAGCTGACCAAGAAAGTTCCCAGAAAGAAAA
AGGGGAGGGGAGCTGGCAGCTGGTACCCAAGGCTGGCATC
TCTTGGTACTGATGGCTTTGTGCACTCCCCTCTTGAACCT
GGGCTGGCCCTGTGACTCAGTCTTGACCAACAGAATGAGA
CAGACATAACATTACCTCACTTTCAGGAATGAATCACAGG
AGCTCTTGTAGCTTCCACCTCAACCTCTAGGAACATTTGC
TCCAGAGAAAGCAAGCCCGCACGTGAAAGGCCTGACTGAG
ACTGTCAGTGCTGTGGCTGGGAACAGGGAGTGGCTGCATG
GAGAGAGAAGCCAAGATGCTCCAAACATCCCCCGTCCATG
CACACGAAGAAACCACCTTGGGCATCTCAGCTCCAGCAGA
TGCTATGAGAACACAGCCCAGCTCCCGGGCATACGGCCCC
AGCTGACTGTCGCAGTCATCTCCAGCCATCTGAACCACCC
AAGATGAGGTCCCAGACATTGCAAAAGCAGAGACAAGCCA
TCATCTCCAACACGCCCTAGCTGAATTCCTCACCCGCAGA
ACTCGAGCATCATAAAATGGCTGCTGTTTCACCGTAACAG
AAAGATTAGCAGGGAAATAGTACAAGAACATCTTCCAGAA
CTGAAGGTCCTGAGCCTCTGGGTCCACCAAGTACACAGCA
CAGTGAAGACACAAGATCCATCCCAAACACTGTCAGGACA
TTTCAGAACACCTGGGCAAATGAAAAATTCTCAATGACTC
CAGAGAGAAAATATAAACACATACCATATACAGAGAAATA
GGAATCTGGGCCACGCGTGGTGGCTCACGCCTGTCATCCC
AACACTTTGGGAGGTCGAGGCAGGCAGATCACCTGAGGTC
AGGAGTTCGAGACCAGCCTGGCCAACATGGAGAAACCCCA
TCTCTACTAAAAATACAAAAATTAGCCAGGCATGGTAACA
CATGCCTGTAGTCCCAGCTACTTGGGAGGCTGAGGCAGGA
GAATCGCTTGAACCCAGGAGGCAGAAGTTGCAGTGAGCCG
AGATCACACCATTACACTCCAGCCTGGGAGACAAGAGCGA
AACTCTGTCTCAAAAAAAAAAAAAGAAAAGAAATATGAAT
CTGCATATCATCAGACTTTTCAACAGCAACTCTGGAATCT
AGTAGGCAATGATGTAATAACTTTCAAAATTCTCAAAGAA
AATTATTTTCAACCTAAAATTTTATACCCAGGCAAACTAT
CAATCAATAAAGACATTTTGAAATATGAAAGAGCTCAAAA
AAATTCACTCCCTTGCACCCTTTCTTGGGAGGCTACTATC
ACTAGAGGATAGGGGGCTCTGGAAGTGAGATCTCCAGGGG
GAAAAAATGGAATTGACAGGATATCTGATGGATGCAAGAT
TGGTGGAGATGGGGGAGGGGAGGAAGGGGCTATCTATTAA
AGTAATTGTGGTAGAAAAAATAAAAATAGAAAAATAGGCC
AGGTACAGTGGCTCTCACCTGTAATTACAGTACTTTGGGA
GGCCAAGGAGGGAGGATTGGTTGAGCTCAGGAGTTTGAGA
CCAGCTTGGGCAATATAGTGAGACCATATCTCTCCACAAA
AATTAGCCAGGCATGGTGGAAAGCACCCATGATGCCAGCT
ATTTGGGAAGCTGAGGTAGGAGGATCGCTTGAACCCAGGA
GGTCAAGACTGTAGTGAGCTGTGATTGTGCCACTGTACTC
CAGCCTGGGTGACAGAGTGAGACCCTATCTCAAAAATTTA
AAAAAAAAAAAGAGGCTGGGCGCAGTGGCTCAAGCCTATA
ATCCCAGCACTTTGGGAGGCCGAGATGGGCAGATTACGAG
GTCAGGAGATCGAGACCATCCTGGCTAACCCGGTGAAACC
CCATCTCTACTAAAAAAACACAAAAAACTAGCCAGGCGAG
GTGCCGGGCGCCTGTAGTCCCAGCTACTCGGGAGGCTGAG
GTAGGAGAATGGCGTGAACCTGGGAGGCGGAGCTTGCAGT
GAGCTGAGATCCAGCCACTGCACTCCAGCCCGGGCGACAA
AAAAAAAAAAAGAAAAATAATGATAGGTCCATACAAAACA
ATACTAATGGCAGAAACAGGAGTTAATCATTAACTCCAAG
AAACATGAAAAGTTATGCAAGAAAGAAAACATAATTATGG
TGCCCTCTCACATAACAATAAATAACATTTACACAGTCAT
AAAAGGTAAACATTGACCGTTGAATTGGACCAAAAACTGG
TGCTACTGGTAGGATACGCTGTGTAATAAGGGGTCCCATG
TGTTGGCTGAACTCCCAGTAAGCCCAAGAAGAGAAGGAGC
CCGTCTCATAGAGCCCAGCACAGGGGCGTGCTGAACCATC
CATGCTAAGAAATCCCCCAGCAGACTGCAAGCACTGGGAG
TTTCCCTATCACAGAGCCAACCGGCCTCCCAGCTAAGCCA
CTGCTACACTCTGCCCTGAGACTCTGTGTCTTAAGTCTTA
ACTCTTCTGAATAAGATTACTTGGTGACATAATGGATTAG
GAGCTTCCATCATTGGTTCAAACTAAATAATGGTTTCAGT
GGGGACAGACTACAGCATTTCAGGATAAATCTGCCTGGTC
TATTCAATTACTATAATAATGTTATTCTCTATCTATGAAA
GTCTCACTCATTAGAAAGACAAACGCATGGAGCTGTTTTC
CAGCACTAAGACAGGGCCCCTGGCCCATCCTCATTCCTCC
CCTTTCTTGCTTGTGACCGTGGTACATTACTGGAAGATGA
GTGTCCAGAACAAGGGGTTCTACCCATGACCATGCAATCA
AGCATCGGTGACGTGGCTCCCAGGGACCAGGGCTGGGATC
TCATTTCAACAATATGCTCTAACCCAACCTACAGAACCCA
GCGCAGGCTGGATGCAGTGGCTCACACCTGTAATCCCAGC
ACTTTGGGAGGCCAAGGCAGGCAGATCACTTGAGGTCAGG
AGTTCAAGACCAGCCTGGCCAACATGGGGAAACTCTGTCT
CCACAAAAAAAAAAAAATATATATATATATATATATATAT
ATACACACATACACACACACAAAAATTAGCCACACATTGG
TGGTGCGTGCCTGTAGTCCCAGCTACTCTGTAGGCTGAGA
CAGGAGAATTACTCGAACCCGGGATGCAGAGGTTGCAGTG
AGCTGAGATCATGCCACTGCACTCCAGCCTGGGTGACAGA
GTGAGACTCCGTCTCAAAAAAACAAACAAAAAAACCCCAG
TGCAGATCAATCAAACCTCCTGCCTCCTCCCAGCGCTGGC
CTCTTTCTCTGGGACATTAGAAAAGAAAGGACAAGAAGCC
TGCGAGAGCCTCCAGGGGCATACTGGAATCTGGCCGTGGC
CCTTGCAGAATGTCATGGCTCTGAAGTTCAGAAAGAGGGC
TCAGCGCCGGGAGCTCCACTGGGTGATCAAGATCACGTGA
TCAGCAAAACTCACTCCCCCGGCCCAGCCTACCTCTGACC
CAGAGAGAACAAAGGCCTCCGGCTGGGCTCTAACACGCAC
CCTGACCGCTGGCCTGCCCCAGCACAGGGCCTGGCACCGA
ATGAACTGACAAATGTGTCACACATGGGGAGCTCCTAGAC
CCCAAGAGGTGGAGGACTCGGCTGAGCTGGCACCCGGCTC
GTCGCCACTGCAGTTTGGTCCATCAGTGCTTTGGCTGACC
TCATCTCCCTGCTCAAGAGCCTGAGACACGACTGGTGGGA
ACGTACGTGAGCACAGCCACTGTGGAAAACAGCACGGAGG
GTCCTCAAAACAGTAGACACAGAACCACCACGTGACCCGG
CGATCCCACTGCAGGGCACACATCCAAGGCAAAGGCAGTC
AGTCCGCCGAAGAGCCTCTACGCTCCCGTGTTTACTGCTT
ACGACAGCCCAGGTGTGGGATGAACCTGAGTCCACCAACG
GATGAATGTATAAAGAAAAGGTGGTATGGGCCAGGCGCGG
TGGCTCACGCCTGTAATCCTAGCACTTTGGGAAGTTGAGG
CGGGTGGATTGTCTGAGCTCAGGAGTTCAAGACCAGCCTG
GGCAACATGGTGAAACCCCAGCTCTACTAAAACACACACA
CAAAAAAAAAAAAAAATCGCTGGGTGTGGCAGTGTGCACC
TGTAGTCCTAACTACTTGGGAGGCGGAGGCAGGAGAATCA
CTTGAACCCGGAAGGCGGAGGTTGCAGCAAGCTGAGATCG
CACCAATACACTCCAGCCTGGTGACAGAGCAAGCCTCTGT
CTCCGAAAAAAAAAAAGAAAAGGTGGTATATATGCACGGT
ACTAGCCAGCCATAAATAAAGAACAAAATCCCGTCATTCG
TGGTGATGTGGATAAAACTGGAGGACATTATGTGAAGTGA
AATAAGCCAGGCACAGAAAGACACACTGCAGGTTCTCATT
CAAACACAGACGCTAAAAAGGTTGATCTCATAGAAGCAGA
AAGCAGAATAGTGGTCAGCAGAGACTGAGAAGGGCAGGAG
AAGGGTTAGAGAGAGGTTGGCAAAGATACAAAACTACGGA
TAGGAGGAATCATTTCTAGTATTCTGTAGCATTGTAGGGT
GACCACAATTAACAATTTACTGTATATTTTCAAATAGCCA
GAAGAGCAGATTTTGAACGTTCCCAATACAAAGAAATGAT
CAACGTTTGAGGTGACAGACATGCTAATTACCTTGATTTG
ATCATTACACATTGTATACATATATCAAAATATCACACTG
TACCCCCAAAATGGGTATAATTATGTGTCAATTAGAAATC
ATCATCATGGGCCGGGCGCGGTGGCTCAAGCCTGTAATCC
CAGCACTTTGGGAGGCCGAGGTGGGTGGATCACGAGGTCC
AGGGATCAAGACCATCCTGGCTAACACGGTGAAACCCCGT
CTCTACTAAAAAATACAAAAAATTAGCCGGGTGTGGCGGC
GGGCACCTGTAGTCCCAGCTACTCGGGAGGCTGAGGCAGG
GGAATGGCGTGAACCCAGGAGGCGGAGCTTGCAGTGAGCT
AAGATCGGGCCACTCATTCAGCCTGGGCAACAGAGCAAGA
GTGTCTCAAAAAAAAAAAAAAGAAATCATGATCATGATAA
AAGCAAAATTTTAGGCCGGGCACGGTGGCTCAAGCCTGTA
ATCCCAGCACTTTGGGAGGCCGAGACGGGTGGATCACGAG
GTCAGGAGATCGAGACCATCCTGGCTAACACGGTGAAACC
CCGTCTCTACTAAAAATACAAAAAACTAGCCGGGCGAGGT
GGCGGGCGCCTGTAGTCTCAGCCACTAGGGAGGCTGAGGC
AGGAGAATGGCGTAAACCCAGGAGGTGGAGCTTGCAGTGA
GCTGAGATCCGGCCACTGCACTCCCGCTCAGGCAACAGAG
CAAGACTCCGTCTCAAAAAAAAAAAAAAAAGCAAAATTTT
TAAACAGTCTGAGACAGAGTTAACCACTTCCCCACCAATT
TGGTCTGTTACTAAGCTCCTGTTATTTCCTGGGGATTGAT
TCTGCTCCTGGCCTTGGGCTCCTTGTCTGGTCACAGATAG
CAGAGATAATAGGCCGGGCACAGTGGTTCACACCTGTAAT
CCCAGCACTTTGGGAGGTCGAGGCAGGAGGATGACCTGAG
GTCAGGAGTTTGAGACCAGCCTGGCCAACATGGTGAAACC
CTTTCTCTACTAAAAATACAAAAATTACCCAGCGTGGTGG
TATGCACCTGCAGTCCCAGGTACTCGGGAGGCTGAGGCAG
GAGAACTGCTTAAATCCAGGAGGCATAGGTTGCTGTAAGC
TGAAATCGCACCACTGCACTGCAACCTGGGTAACAGAGAG
AGACTCCATTTCAAAAAAAAAGCCAAGTACAGTAGCTTAC
GTCTGTAATCCCAACACTTTGGGAGGCCGAGGCAGGCAGA
TCACCTTAGGTCAGGAGTTCGAGACCAGCCTGGCTCACAT
GGTGAAACCCGTTTCTACTAAAAATATAAAAAATTAGCCA
GGCGTGGAGGCGTGCACCTGTAATCCCAGCTACTCGGGAG
GCTGAGGCAGGAAAATCGCTTGAACTCAGGAGGTGGAGGT
TGTAGTGAGCTGAGATCATGCCATTGCACTGTAGCTTGGG
CAACAAGAGTGAAACTCCATTTCAAAAAGAAAAAAAAAAA
AGTGAAATGTATTCTTCGTCATCAGCCAGGTGTGGTGGCT
CACGCCTGTAACAGTAGCACTTTGGGAAGCCAAGGCAGGC
AGATCCCTTGAGGCCAGGAATTCAAGACCAGCCTGGGCAA
TACGGGGAAACCCCATCTCTACTACAAATACAAACATCAG
CTGAGCGTGTTGGTGCATGCCTGTAGTCCCAGCTACTCAG
GAGGCTGAGGCACTGGAATCGCTTGGACCCAGGAGATGGA
GTGCAATATGCCACCGCACTCCAGCCTGAGCAACAGAGCA
AGACCCTGTCTCCAAAAAAAAAAAAAAAAAACATCATCAT
CATCATATCAGCTGATATTAGCACTATGCTAAACTCTTTA
CATACGTTATTTCATTTAATCTTTTTAACACCCCATGTGG
TAGATACAGAATTTTTCTCCCATTTTACAGATGAAGAAAC
TGAGGCTCAGAAAGGGCAAGTGATTTCTGGAAGGTCCTAC
AGCAAGTAAGTGGCAGAGCTGGGATTCTAAGGGACCCCGA
GGGGCAATCTCTGGATGACATGAGTGTGGTGCTGCTGCTT
TGGAGGCCTCGGCCTCGGTGCCACTCCTCTACCCCAGCAG
CTCTGGGGTGCTGAGCCACTGGGCTCATTCATCATGCCAT
CTGCTCCCCAGCAGATTTGGTCTGTGACCAAGCTCCTATT
ATTTCCTGGGGATTGATTCTGCTCCCGGCCTTGGGCTCCT
TGTCTGGACATAGATAGCAGAGATAATAGTTAGGCAGGTG
CAGTGGTTCACACCTGTAATCCCAGCACTTTGGGAGGCTG
AGGCAGGAGGATCACCTGAGGTCAGGAGTTAGAGACCAGC
CTGGCCAACGTGGTGAAACACTTTGTCTACTAAAAATACA
AAAATTAGCCAGTAGTTTTTGTATACCTCGAATGGGTAGT
TCAAGGGCCGTGCAAACACCCACCTAGACAAACCTGAAGT
CCACAAGCAATGCTGCGTGGGAAAGCTCCTGAGACAGGCA
TTACGTTTTTCTAAGAGAAAGTTATTTTTTCTTCACTAAA
TGCCTACAAAAGTACCCTGTTAAATACCAATAACCCATTC
TTGGATTGTTACAAAGGGCACCACTGACTATCATTCTGTT
TTCTGATTTTTAAATTTTTATTGTAAATATTAATCCATAT
GGCCAGGCACGGTGGCTCACATCTGTAATCCCAGCACTCT
GGGAGGCCAGGGCAGGTGGATCACCTGAGGTCAGAAGTTC
GAGACCAGCCTGGCCAACATGGTGAAACCTCATCTCTACT
AAAAATAAAAAAATTAGCTGGGCATGGTGGCATGAACCTG
TAGTCCCAGCTACTCCAGAGGCTGAGGCGGGAGAATCACT
TAAATCTGGGAGGCGGAGGTTGCAGTGACCTGAGATCATA
CCATTGCACTCCAGCCTGGGGGACAGAGCAAGACTCTAGC
TCAAAAAAAAAAAAAAAAAAGATAGATAGATAGATAAATA
GATAGATAGAGATAGAGACATATATAAACACATATTCATT
GGGAAAAAAATTTAGAGTCCAGAGGCATCTAGCAAAGTGG
GCGGGGTGTGGGGAAGGCCCTGCCACATTTGCCTTCTGCT
CTTCTCATGCAACATCTCAACCCAGAGCAGAGGCCCCAGG
GGGCAGACCCGACACCTGCCACAGGGAATCAGGGCCGAGA
AAACGCCGTCATTTCAGCCTTCCTGCCGAATCATTTCCAG
CTGCCCTGGTCACCTAAGTGACAAGATGATGCATCATTGT
CAATAATGCTGGAAGGGTCTATCCACAGACACGGCAATAT
TCTCCCCAGGAGGCATGAGATTGGCCTCGCCGGGCAGCTG
GAGCCACTGAGAATACCAGGGCCCTCTTCAGGATCTCTGT
CTCCCCTTCCCAGATCCTCTCCCTGTCCCAGTTTGCGCAA
CCAAATGGTGACAGGAAGAGGCCACTCCTAGGCCAGCCAG
AAAATCACCCAAGTAAAAAGGCACTGCTTCAGCCCCTAGA
CTCGGAATTTAGTGTGCGTGGTGGGATGTGAGGAGCTGCT
AAAGGGAGAGAACACAGAGGCTCTTCCTGCTGGAGGAGCC
AGTCACAGCTACGAGTCTTGGTGGGGCTGCCGGGCCTCAC
CATTGCTCACCTCCAACGTACTCCAAGCCCACCGGTCTAG
CCTCCGAACACTGCCTGGCTCCTGTGGACATGCAGGGACT
GTGTTGAATGAACTGAGGTGCTCAGGGGCTCTGTTGAGTC
AGTGCCCAATGAGAAAGCATGTTGAGAACCTTCCAGCCAG
ATCCACCAAAAAATGTCTATCTGCCGGGGGCGGTGGCTCA
CGCCTGTAATCCCAGCACTTTGGAAGGCAGAGGCGGGCAG
ATCACGAGGTCAGGAGTTCGAGACCAGCCTGGCCAAGATG
GTGAAACCCTGTCTCTACTAAAAATACAAAAAATTCACCG
GGTGTGGTGACAGGCACCTGTAATCCCACCTACTGGGGAG
GCTGAGGCAGAAGAATGACTTGAACCCGGGAGGCGGAGGT
TGCAGCGAGCCGAGGTTGCGCCACTGCACTCCAGCCTAGG
CGACAGAGTGAGACTCTGTCTCAAAAAAAAAAAAGGGAAA
GAAATGTGTCTATTTTGCCCATCAGGGCTGTAACAGCTCT
GGGGCCAGGGATTATCCTGACCATCTCCATGTGGCCCACA
GGGTCAAGGGCAGCATTCCCACCCTGTAGGCCCTCCAAAA
ATATCTGTTCACACAAAGACTTTACATTTGTGTCACAATT
TGCTGTGACGCTTATGATTTCTTCCTCTGCCAAGCACAAT
TCTGTGAGGATGATCAGGACAAGGAGTGATGTTTTCATCT
TATATATAGATGAGTCGGCTGAGGCTTGGGAAAGGCTGAA
TGACTTGCTAACGGGAACACAGCTAGTCAGTGGAAGAAAC
AGAATTCAAACTCAAGAACGCTAGGCTGGGTGTGGTGGCT
TACGCCTGTAATCCCAGCACTTTGGGAGGCGGAGGCGGGC
GGATCACCTGAGGTCAGGAATTTGAGACCAGCCTGGGCAA
CATGGTGAAACCCCGTTTCCGCTAAAAATACAAATATTAG
CCAGGCATAGTGTTGCATGCCTGTAGTCCCAGCTACTTGG
GAGGCTGAGGCAGGAGAATCGCTTGAACCCGGGAGGCAAA
GGCTGCAGTGAGCCGAGATTGCGCCACTGAACTCCAGCCT
GGGCGACAGAGCGAGACTCTGTCTCAAAAAAAAAAGCAAC
TCGGCCGGGCGCGGTGGCTCAAGCCTGTAATCCCAGCACT
TTGGGAGGCCGAGACGGGCGGATCACGAGGTCAGGAGATC
GAGACCATCCTGGCTAACACGGTGAAACCCCGTCTCTACT
AGAAATGCAAAAAACTAGCCGGGCGAGGTGGCGGGCGCCT
GTGGTCCCAGCTACTCCGCAGGCTGAGGCAGGAGAATGGC
GTAAACCCGGGAGGCGGAGCTTGCAGTGAGCTGAGATCCG
GCCACTGCACTCCAGCTTGGGAGACAGAGCCAGACACCGT
CTCAAAAAAAAAAAGCAACTCAAGAACTCTGACTCCAAGA
GCAGTGTCCGACCTGTCTTGCCCATTCACACACAGAGTGA
AGGAGTGAATGAAGAAGGATGAATGTAGAGACCACTGCGG
CCCCTCCACACCCCCACAGCGAGCGTCCTCTCAGCCCCAC
AGCAAAGCCTGGAATTCGGTACACTTAGTGTTCCCTGCCC
AGTCAGGGTCCTGGCAGAGGAGGGTGCTTCTCACTTGCAG
TGCACACTAGAACTGTCTGGAGACCACACCCTGTGCCCAG
GGCCTCCCCCACACCTCCAACAGGGCTGAACAAGAGATTC
CCGACTGGCCCACGAAGGACGCACGTGCTCTCCCTGGAGA
GAGACGAGGCGGACGTGGAGGCTGACAGGACCCCACAGGT
CACACTGACGTGGGTAACCACAGGGGCCTGTCTAGAGCTT
TTGCTGTTGCTCAAAGGTTGGCTAAAGTCTCCTCCTAGGC
CCCTGCCTGTCCTTTCTGGGTCCCTCCCTGGACCATAAGG
TGAGCAGGGAGTAGGGAGAAAGGGCCACCCACCTCCCTAT
CTGGGTCACAGCCTTGGAGCCCTGGCTGGCGAGGCCCCAG
CCACAGGCAGCCGCCCTGGGGTTCTCTGCCAATCGTCCTG
TGGCCATCAGGAACAGGGCTGGCTCATGCCCAGAGCTCAA
AAGCCCACTCCCAAGGGAGGTAACAGCTTTATCCCGCTCT
AGGCTGCAGACAGAAGAGACAAGTGACATTTTTAAAAGTG
TTTGTTTTACAGATTTACAGAAAACAGGCGAGGAAAAAAA
AAAAGAAACAGGAGAAGAGAAAATGAGGGAGAGAGCGAGG
AAAGACAGAAGGGTGGAGAGAGAAGCTTTTGAAGCTTTTA
GATCGAAGGCGCTTCCCTCTCCACCGAGGCCAAAATCCAT
CTGTTAAAAGGCTGCCCGGCTGGGGAAGGCACCGAGGGCA
GGGCAGCACGTGGAGTGGAAGCCGGAGGAACGGGAACTGC
AAAGGCTGGGCAAGGCCTTTCTAGGCCCTCCCAGAACCCT
GAGAGAAATGCCAAGAATGGAGGAGCGTCCCTGGGCTCGG
ACACCAACCTGCAGACAGGAAGTGCTTTCCTAGCAGCCTT
GGGGAGCTCAGGAAAGGCTTCACTGCCCCCTCAGAGCTGA
CAGTGCAGCCCCCGAATGCCCCCCTGCCAAAAGACCATCC
TCTCCAGCACCCCAGCACCGCCCACGTGGTCTCCCCGGGG
GGCTGTGGAGCTTGAACGCAGAGAAGATGGAGGTGGTCCC
TGGAAGCTGCCCTGCTGCCCACCCCACCTTAACATAACCC
CGACCAAGGTGACCCCGCAGCCTCCCTCAGAAGAGGGGCT
GCCCAAGTCCAAGACCATCCGGGGCCCTCAGAGGAGGGGC
CTCCAGGAAGAGCACCAAGAACTTCCAGGTTCCCATTTCT
TCTTAGAGATCTGTCATTCATTCCGCGAGTGTCTGTAAAG
CACCCACGGTGTGGCAGCGTAGCACTAGCCGCCGGGGACA
CGACACGAATCAGTCACGTTTGAGTCCCTACTTCGCCCAC
CCATGGCCTCCAGGGTATCACAAAGTCCTCACCACCTCCC
TAGCTGTTCCAGCGCTCCACCCCGAAGCATCATCTCTCAC
CTAGACGATGGCACCCGCATCCCAGCCCACCTCCATCCAC
GGCACTCCATCAAGCCATTCTCCAGGAAAGGAGACGCAGG
GACCACGCTGAAATGAAAAGCAGATCAGCCATCCTGGCCA
ACGTGGTGAAACCCCGTCTCTACTAAAAATGCAACAGTGA
GCCGGGCATGGTGGCACGCGCCTCTAATCCCAGCTACTTG
GGAGGCTGAGGCAGGAGAATCACTTGAACCTGGGAGGTGA
AGGTTGCAGTGAGTTGAGATTGCGCCACTGCACTCCAGCC
TGGGGGGCAAGAGTGAGACTCTATCCCAAAACAAAAAAAC
AAAACAAAACAAAATTAGCTGGGCGTGGTGGCGGGCACCT
GTAATCCCAGCTACTCAGGAGGCTGAGGCAGGAGAATCGC
TTGAACCCGGGAGGAGGAGGCTGCAGTGAGCTAAGAATGC
ACCACTGCACTCTAGCCTGGGCAACAGAGTGAGACTCCAT
CTCAAAATTGAAGAAAAAAAAAAAAAAAGCCCAGGCCAGG
CACAGTGGCTCATGCCTGTAATCCCAGCACTTTGGGAGGC
TGAGGCAAGTGGATCACGAGGTCAGGAGATTGAGACCATC
CTGGCTAACACGGTGAAACCCCATCTCTACTAAAAATACA
AAAAATTAGCCAGGTGTGGTGACGGGCGCCCTGTAGTCCC
AGCTACTCGGGAGGCTGAAGTAGGAGAATCACTTGAATTG
GGAGGCAGAGGTTGCAGTAAGCCGAGATCGTGCCACTGCA
CTCCAGCCTGGGTGACAGAGCGAGACTCGGTCTCAAAAAC
AAACAAACAAAAAAAGCAGATCACACCTACTAGGATGGCC
ATCATCGAGAGGGAAAAAAAAACAACAACAATAACAAAGG
TTATCAAGAATACAGAGAAATTGCAGCCCATTGTAGAAAA
GTCTGGAGGCTCCTCAAAAAGTTACACAGGCTGGGCGCGG
TGACTCACGCCTGTAATCCCAGCACTTTGGGAGGCTGAGG
CTGGCGGATCACAAGGTCAAGAGATCGAGACCATCCCAGC
TAACATGGTGAAACCCCATCTCTACTAAAAATACAAAAAC
AAAATTAGCTGGGCGTGGTGGTGGGCACCTGTAAGTCCCA
GCTACTTAGGAGGCTGAGGCAGGAGAATGGCATGAACCCA
GGAGGCGGAGCTTGCAGTGAGCTGAGATCACGCCACTGCA
CTCCAACCTGGGGTACAGAGCAAGACTCTATCACAAAAAA
AAAAAAAAAAAAAAGTTACACATAGAATTACCATACGACC
CAGCAATTCCACTCCAAAAAACATTTCCAAACAAAAACAT
GTACACAGTGTTCGTAGCAACACTATTCACAATGATCAAA
CGTGAAAGAAACACAAAGGTCCATGAATGAATGAGTGGAT
AAGCAAAACATGGCACACCAATACAAAGGAACATTATTCA
GCCCCGAAAAGGAATGAAGTGCTCTTACTGATACGTGCTA
CAACACGGATGAAAGCGGGCTAAGTGGAAGAAGCCAGACA
CAGAACACCACCTGTTGTGTGATTCCATTTACACGTTGAG
CATCCCAACTCCAAAATGCTCCCAAATCCTAAACTTTTTC
AGTGCCAACATGGTGCTCACAGGAAATGCTCGTTGGCACC
TTTCTTTCTTTTTTTTTGAGGCAGAGTCTCACTCTGTCCC
CCAGGCTGGAGTTCCGTGGCACCATCTCTGCTCACTGCAA
CCTCCACCTCCCGAATTCAAGCAACCCTCCTGCCTCAGCC
TCCCGAGTAGCTGGGATTACAGGTGTGCGCCACCACACCC
AGCTAATTTTTGTATTTTTAGTAGAGATGGGGCTTCACCA
TGTTGGCCAGGCTGGTCTTGAACTCCTGACCACAAATGAT
CCACCCACCTTGGCCTCCCAAAGTGCTGGGTTACAGACAT
GTGCCAGCACACACAGCTAATTTTTATATTTTTAGTAGAG
ATGAGGCTTCACCATGTTGGCCAGGCTGGTCTCGAACTCC
TGACCACAAGCGATCCACCCACCTCAGCCTCCCAAAGTGC
TGGGATTCCAGTCATGAGCCACCATGACTGACCTCGGCAC
ATTCAGACTTTGAATTTTCAGAGTAGGGATGCTGAACCAG
TAAGCGCAGTGGAAATACAGCAAAATCCAAAAATATATAT
ATAATCGAAACACCTGGTCCCAAGCATGTCAGATAAGACA
TACCCAAATGCTCAGAATAGGCAAATCCATAGAGACAGAA
AGTAGATGGTGCTTGCTTAGGGATGGGGAGGCGGGAGGGA
GTGACGGTTAATGGATACAGTTTCCATTTGGATGATGAAC
AGGGTCTAGAGAATGGTAGTAAGGATCACAAAACACTTTG
AACAGTACTTGATGCCACTGAACTGTATACTTTAAAATGA
TTCAAGGGATACATTGCGTGTGATGTGTATTTTACCACAG
TAAAAAAACAAAAAGAAGGTAAAAAATAAATGTGAGGTAG
ATCATTCAATCCTCCTTCCATGGCTCCCATGACCACATGG
CTGAAACCCAACTCTCCGCACCCCCTTGTCCCAACGGCCC
CACCCAGCCTCATCTCCCGCTCCTCTCACTTCCTCTCCGC
ACCTGCCCCAACCAGTCTACACAGACCGTGGGTCCTGTGA
CGAGCCCTCCCACTCACGCTACTCCCTCTGTCTAGATTCT
TCTCCTCTCACCCACACTCCCATCCCACCCAAGCCTTCAT
CTTCCTGTATCCTAATCATACTCCAGGTCTCTGCCTGAAT
GTCCCTCCCTTCCGATGTCATCCATCAGGCCCCATGCTCT
CTGCTGCTAAGGCACCCTGCTCCCAGCCCCTCAGTCGTCA
CAACCAGTCCGGTGCCTGTCCTTCCCGCTGCACAGTGAGC
TCCAGGAGGGCAGGAAATCAGGCCTACCTGGTCCCCTTGG
ATATTCAGCACCCACCCACCCTGAAGGACCCTGCAGTCTC
TCGGGAGACACGAACAGACAGCAGATGATCCCACCCCAGC
CCCGAACTCTCCAAGCATTACAGTAGGGCTCAGGAGGAAA
AAGGAAGGGATAAGAGGTGAGCAGGAGACATCAGTGGGGA
CGGATCTGAATGGAGGAGAGGGCTCAAGGCAAGGAGGGGA
CCCAACAGGAAGCAGGATTTTTTTTTTTTTTTCTGAGATG
GAGTCTCGCCCTGTCACCCAGGCTGGAGTGCCGTGGTGCA
ATCTCAGCTGACTGCAATCTCCGCCTCCTGGGTTCAAACG
ATCTCCTGCCTCAGCCTCCCGAGTAGCTGGGATTACAGGT
GTGCGCCACCACACCCAGCTAATTTTTGTATTTTTAGTAG
AGATGGGGCTTCACCATGTTGGCCAGGCTGGTCTTGAACT
CCTGACCACAAATGATCCACCCACCTTGGCCTCCCAAAGT
GCTGGGTTACAGACATGTGCCAGCACACACAGCTAATTTT
TATATTTTTAGTAGAGATGAGGCTTCACCATGTTGGCCAG
GCTGGTCTCGAACTCCTGACCACAAACGATCCACCCACCT
CAGCCTCCCAAAGTGCTGGGATTCCAGTCATGAGCCACCA
TGACTGACCTCGGCACATTTCAGACTTTGAATTTTCAGAG
TAGGGATGCTGAACCAGTAAGCGCAGTGGAAATACAGCAA
AATCCAAAAAATATATATATAATCCGAAACACCTGGTCCC
AAGCATGTCAGATAAGACATACCCAAATGCTCAGAATAGG
CAAATCCATAGAGACAGAAAGTAGATGGTGCTTGCTTAGG
GATGGGGGAGGCGGGGGAGGGAGTGACGGTTAATGGATAC
AGTTTCCATTTGGATGATGAACAGGGTCTAGAGAATGGTA
GTAAGGATCACAAAACACTTTGAACAGTACTTGATGCCAC
TGAACTGTATACTTTAAAATGATTCAAGGGATACATTGCG
TGTGATGTGTATTTTACCACAGTAAAAAAACAAAAAGAAG
GTAAAAAATAAATGTGAGGTAGATCATTCAATCCTCCTTC
CATGGCTCCCATGACCACATGGCTGAAACCCAACTCTCCG
CACCCCTTGTCCCAACGGCCCCACCCAGCCTCATCTCCCT
CCTCTCACTTCCTCTCCGCACCTGCCCCAACCAGTCTACA
CAGACCGTGGGTCCTGTGACGAGCCCTCCCACTCACGCTA
CTCCCTCTGTCTAGATTCTTCTCCTCTCACCCACACTCCC
ATCCCACCCAAGCCTTCATCTTCCTGTATCCTAATCATAC
TCCAGGTCTCTGCCTGAATGTCCCTCCCTTCCGATGTCAT
CCATCAGGCCCCATGCTCTCTGCTGCTAAGGCACCCTGCT
CCCAGCCCCTCAGTCGTCACAACCAGTCCGGTGCCTGTCC
TTCCCGCTGCACAGTGAGCTCCAGGAGGGCAGGAAATCAG
GCCTACCTGGTCCCCCTTGGATATTCAGCACCCACCCACC
CTGAAGGACCCTGCAGTCTCTCGGGAGACACGAAGAGACA
GCAGATGATCCCACCCCCCAGCCCCCCGAACTCTCCAAGC
ATTACAGTAGGGCTCAGGAGGAAAAAAGGAAGGGATAAGA
GGTGAGCAGGAGACATCAGTGGGGACGGATCTGAATGGAG
GGAGAGGGCTCAAGGCAAGGAGGGGGACCCAACAGGAAGC
AGGAATTTTTTTTTTTTTTTTTTTCTGAGATGGAGTCTCG
CCCTGTCACCCAGGCTGGAGTGCCGTGGTGCAATCTCAGC
TGACTGTAATCTCCGCCTCCTGGGTTCAAACGATCTCCTG
CCTCAGCCTCCTGAGTAGCTGGGATTACAGATGTCCGCCA
CCAGGCCCAGCTTATTTTTTGTATTTTTAGTAGAGACAGG
GTTTCACCATGTTAGCCAGGCTGGTCTCGAACTCCTGACC
TCATGATCTGCCTGCCTTGGCCTCTCGAAATGCCGCGATT
ATAGGCATGAGCCGCCACGCCCAGCCAAGGGACTTTCAAT
ATAAGAAGGGCTATGTGGCCGGGCATGGTGGCTCACACCT
GTAATCCCAACACTTGGGGAGGCCAAGGTGGGTGGATCAC
TTGAGGTCAGTAGTTCAAAACCAGACTAGCCAACATGCTG
AAACCCCATCTCTACTAAATTCACAAAAATTAGCCAGTTG
TGGTGGTGGGCGCCTGTAATCACAGCTACTCAGGAGGCTG
AGGTAGTAGAATTGCTTGAACTCGGGAGGCAGAGGTTGCA
GTGAGCTGAGATTGGGCCATTGCACTCCACCCTGGGTGAC
AAGAGCAAGACTCCGTCTCAAAAAAAAAAAAAAAAAGAAG
GGCTTGGAGGTGGAGCCAAGCCACGTGTATGCAGTGGGTA
GGGCAGAAAGGAGGAAGCAAAGCCAGGGTCCATCCTGACT
GTGCCACACCCTCCAGAGATAACTGTTAGAACCTCGCTGG
GCACTGGTCAGTGCCGGCCTCTGGGCTCAGCATGTTACAC
ACCCCATCTCACTGATCCTCACAACTGCCACATGGAGGGC
ACTACTATTACCCCATCAAGCGGATGAAAAAACCGGGACC
CAGAGAGCTGCAGCACCTTGCCCGTGCTCACGCAGCTACC
AAGTGGCTAAGTGGGCTCTGGGGCCCAGGTTTGCCTGAGT
CCACCGTGGGGCTCCTGGGCAGCAGGGACGCCCAGATGCT
TCAAGACAGGCCCACTGGACAGCTGCACAGAAGCAGAGAT
GCTGCTCTGCCTCCTCCTTGAGAGCCAGGGCTGGCTGGCT
TCCTCATGGGCCCACAGGCTGCCGCCTCCTTCAGGGGAGA
GGCTCCTGCTCCCTTCCTTAGTTAATCTGATGAACCAGCA
GGAGCCAGCCAGGGAAACTCCTGCCCCAAATCAAGGGTGT
TACTAACTAACACCCAAGCCATGGTCGGAAGGGGTGGTGG
TTACACCACCTAACCAACGCCCTTGCCTGGGCGATGCACC
TTTCGAGTCAGCGATACGGCTTACAGAGAGGGGCTTCCGC
AGCCCTGACCACCCTCCCTGCACCCTCTCCCACTCAGCCT
CACCCACACCAAGGCTGCACCCACCAACCCAAGGACGACT
CCTCATTTTCCACCACCAGCCCAGGCTGAGCTCCAGATGC
CACATCCGCCCGTGGGGTCTCGCAGGCACCTCGAACCCAA
TGTGTCCCTAAATGACCTCATCTTTCCCCCAACCTGCTCC
TCCTCCTGGGTTCTCTCACAATGAAAGGCACAAAGTGTCC
CGACTCCCCTTCCCTTATCCCTGATACCCAACCCCTTGTT
ACTCAAAGTGTGTCCCCGGGCTGGGCGCGGTGGCTCAAGC
CTGTAATCCCAGCACTTTGGGAGGCCGAGATGGTGGATCA
CGAGGTCAGGAGATCGAGACCATCCTGGCTAACACGGTGA
GACCCGTCTCTACTAAAAATACAAAAAACTAGCCGGGCGA
GGTGGCGGGCCCCTGTAGTCCCAGCTACTCGGGAGGCTAA
GGCAGGAGAATGGCGTGAACCCGGGAGGCAGAGCTTGCAG
TGAGCTGAGATCCGGCCACTGCACTCCAGCCCGGGCGACA
GAGTGAGACTCCATCTCAAAAACAAACAAACAAAAAAAAC
AAAAAAACAAAGTGTGTCCCCGGCCAGCAGCGTAATGTCA
CCCAAAAGCAGACTCCAGGACCCAACCCAGACCCACCTCT
ACACATCTGCACTTCCACAGGATGCCAGGTGCCGCGTGCG
CCCATGAAAGTGTATTGAGCACGCACTCTGCCTCCTACAT
GGCTCTCAGCTCCATCAACCCCCCAATCCCTCTCCACCAT
CATCTCCAAGCCACTGACATCTTCCCAGCCAATCGCCATG
ATCCCACTCTGGTCCCACTCCCAAACTGTCTCCCCCAGGA
GATAGAGGGACCCTCCAGAATGTCAGCCTGATCACACGAG
CCCCCTAAGGCCTTGAAATGGCTTCCTGTCACCCTCACCA
TGAGAACCAAATTTCAAGCATTCATTCACTAAAACCAAAT
TTCAAGCATTCATTTAATTCTGTCGCCCAGGCTGAAGTAC
AATGGCACAATCTCAGTTCACTGCAACCTCCACCTCCCGG
GTTCAAATGATCCTCCTGCCTCAGCCTCCTGAGTAGCTGG
GATTACAGGTGCCCGCCACCACACCCAGCTAATGTTTTGT
ATTTTTTTTTTTTTGTAGAGATGGGGTTTCACCATGTTAG
CCAGGCTGGTCTTCAACTCCTGACCTCAGGTGATGCACCC
GCCTTGGCCTCCCAAAGTGCTGGGATTACAGGTGTGAGCC
ACCGCACCCGGCCAGGCAGGGAGATTTGTGAGCAAAGCAG
AGATGTGATGTATCCCATAGTTTCACAGGATCACTCTGGC
TGCTTTACTGAGGACAGACTGTACGGGGAAAAACATGGCC
GCAGGGAGGCCGGTTGAAAAGTTGCTCAATAACCCAGGTG
AGAGCTGATGATGGACTGGCCTCAAATGATTGTGGTGGAG
ATAGGAGACATGGTCCGACTCTGGATGCATCATGGAGGCA
GCAATAGAGTATGCTGACAAGTGGACATGGAGAATAAGAA
TATAAACCAAGGCTGGACGCAGTGGCTCACGCCTATAATC
CCAACACTTTGGGAGGCCAACGTGGGTGGACCACCTGAGG
TCAGGAGTTCGAGACCAGCCTGACCAACACAGAGAAACCC
CATCTCTACTAAAAATACAAAAATTGGCCGGGCATGGTGG
CTCATGCCTATAATCCCAACACTTTGGGAGGGCGAGGTGA
GCAGATCACCTGAGCTCACGAGTTCAAGACCAGCCTGACC
AACATGGAGAAACCCCATCTCTACCAAAAATACAAAAATT
AGCTGGGCGTGGTGGCGCACACCTTTAATCCCGCCTACTC
GGGAGGCTGAGGCAGGAGAATCGCTTGAACCCAGAAGGCA
GAGGTTGTGGTGAGCCAAGATCGCGCCATTGCACCCCAGC
CTGGTGACAGAGCGAAACTCCGTCTCAAAAAAAAGAAGAA
GCAAACCAAAAATAACATTCTAAGGCCCCCAACCGACCGA
TGAACCCTCCCCTCAGCCAAGAGCAGTCCAAAGTGAGCCT
GAAAAACTGGTTCAGGCCATGATGGGAAGGGGTGGTCAGA
CATGCCTGGTTATGCTCTCCTCGCCTTTGGAATTCAGCCC
CAGCTGACCAGCAACAACATGAGCACAGGGACCTAAAGAC
TCATAGAGAAGATTCCAAGTGTGTAAGAAACATGTGCAAT
CTCCTCTCTCGGAAACCTGCTACCTTGGAGGCGTCACCCG
CATGATGAAACTTTGGTCTCCACAGCCGCTTATCTTAACC
CTGACATTCCGTTCTGTGGATTCCAGGTCTTTAGATTAAC
CTACTCAATGAACTGCCAATCGGAAATCTTTGAATCCACC
TAGGACCCTCCAAAACCCGCGATTCCAGTCATCCTGCCTT
TCCAGACCAAACCAATGTACATCTTACATGGATGGACTGA
TGTCTCACGTCTCCTAAAATGTATAAAACAACCGGAGACC
AACCACCTTGGGTACTTGTTCTTGGGATCTCCTGGGGCTA
CACTACAGGCCGTTGGTCACTCTTATTTGGCTCAGAATAA
ATCTCTTCAAATATTTTACAGAGTTCGACTCTTTTCATCT
ATAAAAACAATGTAGCCAGGCGCGGTGGCTCAAGCCTGTA
ATCCCTGCACTTTGGGAGGCCGAGGCGGGCGGATCACAAG
GTCAGGAGATCGAGACCATCCTGGCTAACACGGTGAAACC
CCGTCTCTACTAAAAATACAAAAGCATTAGCCAGGCGCGG
TGGCGGGTGCCTGTAGTCCCAGCTACTCAGGAGGCTGAGG
CAGGAGAATGGCGTGAACCCGGGAGGCGGAGCTTGCAGTG
AGCCGAGATCACACCACTGCACTCCAGGCTGGGTGACAGA
GAGAGACTCCGTCTCAAAAAAAAATAACAAAAACAAAAAC
AAACAAACAAAAAAACAATGTAGAGAAGTCAAGCTGGGGA
AGGATGACTTTGGCGGGGCCAGTGTGAAGACCTGGAGCTC
CACGTGGGACACGTTCAGCTTGGAAAACCTATCAGACGTC
CAAGCGGAGATCACCAAAGGAGACAGAGAAGAGGAAGGGG
CCCAGGCACGACAGCACATAGAAGGCCAGCAGAGGAGGAG
GATGGGACAGACAGACGGCGAGACGGAGGGAAACCAGGAG
GGTAAGCCGTCACTGCCATGAGAAAAAAAGGCAACGTTGA
ATCTGAGAAATGCAATCCTCCATTCATGGTCAGGCCCAGA
GAGGCACTAAAGAGCAACAGCAGTCCCTCCCATTACCCCC
ATGAGCTAAGTAATCACTTCTTGAAGTCACTTGCTACATG
AGCTCTAAACTAACTGACACCACGTAACCATACACTGGAC
GCCATCTCTCAGACCCTAGAGCTCAACAGTGCACAGCCAG
TCACTCGCCAATGTTTCCTCTGTAACCAGTGAGAATGGCC
CATCCAACAACTTTGTATCACCCCACTCCCTGTCCCCTTT
GTTTTTAAAAATCTGTTTGTGGCCGGACGCTGTGGCTCAT
GCCTATAATCCCAGCTCTTTGGGAGGCCGAGGCAGAAGGA
TCACCTGAGGTCAGGAGTTCGAGACCAGCCTGGCCAACAT
GGCAAAATTCCGTCTCTATTAAAAACACAAAAATTCACCA
GGCGTAGTGGGGCACGCCTGTAATCCCAGCTACTCCGGAG
ACTTAGGCAGGAGAATCGCTTGAACCCAAGAGGCGGAGGT
TGCAGTGAACCGAGATCGTGCCATTGCACTCCAGCCTGGG
CGACAAGAGCGAGACTCCATCTCAAAAAACAAAACAAAAA
AAACCCTGTTTGTAACGAAGGTCGAAGGGCACCGTCCCCA
AGGTAACTTTCAAGTGTCCCTGGCAGCTGTCCTCAACCTT
GGCCCAATCAAACTCTCTATATTAATTTTCCCTCCATTTC
TTTCTCTAGGTTGACAGTCCTGAGAAAAAGGAGACAGCCT
TTCGAGAAGTGAATATGAGGCTGTGTGAAGGATGCTGAAC
TGAGGGCACAGAGTGACCCCTGGGTCGAGAACCAGAGTGG
CTGCTGGGCATTGGTGAGAAACACAGTCAGAACTTCAAGA
ACTTCTGCTGTACAGGAGAGCAGAGAGCATGCAAGCTAAA
CGTGGGGGTTGCAAGGGTTTGGGGGTTACTTTTCCTGGCT
GGGTGGCTGCTCCTTTGTTTTCATGGGTGAGGTAGCACCT
ACCATCTCATTTCCTCCAGGACCCAGCCCCAGGCTGAGGC
CTCTAGCTGGTTCAGGCTGTTGACCTTGATTAGGTCCTTT
CTCCCTCCCCCTTTTCCACCTCTTTCCCCTTTCCCCTCCA
CGTCATTCTCATGCACAGACACTGAATACCTGCTCAAAAT
AAGGGTGCCAGAAAGACTCTTTGTAGATAGGACATCTCAG
CCTTGACTTTTACAAGCTTCCAACGCATCGGTCAGCACGG
AGCCTCAGGTGAGGAGGACCTAAAAGCTTAATTTTCCGCA
GGAAAAGAAGCACCTTACCCCAGAAAAGAGCTATGAATTT
TTCTGAAATTCCAACCATTCCTCTCTTGGAGTCTAGAGTG
TTTTTAGTCTTCAAGAGTCTCCATTTAAATGCAAATGTCC
AGTTGGCAGAAGGAAGAAAGGGGAGGGAGGGTGTATCCAT
TGTTCCCCAGGCACAGAGCTCAATCTTCTGTCTCTTATTT
AATCTGCAGAATACAGACTCTTTTATGATCCACACTTTAC
AAACGAGTAAACTGATTCTTTGCGAAATCAGGTAACTTGT
CCACAGTCACAGGGCAAGAAAATGAGAAAGCTGGGCCGGG
TGCGATGGCTCACGCCTGTAATCCCAGCACTTTGGGAGGC
CGAGGCAGGCGGATCACCTGAGGTCAGGAGTTCGAGACCA
GTCTGGCCAACATGGTGAAATCCCATCTCTACTAAATATA
CAAAATTAGCCAGGTGTGGTGGCTCACGCCTGTAGTCTCA
GCTATTAGGGAGGCTGAGGCAGGAGGATCGCTTGAACCCG
GAAGGCGGAGGTTGCAGTGAGCCAAGAATGCGCCATTGTA
CTCCAGCCTGGGCAACAGAGTGAGACCCTGTCTCAAAAAA
AAAAAAAGAAAAGAAAAGAAAATGAGGAAGCCAGGATTTG
CACCCAGGCAGTAATTACTCCAGTGCTCACATCTTGTTTT
TTCCGTTTCTTCATTTTTTTTTTTTTTTTGGTCTATTAAT
CTCTTTCGCTTTAAAAAAATTTTTTTTTTTTTTTTGAGAC
AGAGTCTTGCTCTGTACTTCCATGCTGGAGTGCAGTGCCA
TGACCTTTGCTCACTGCAACCTCTGCCTCCTGGGTTCAAG
CAATTCTCCTGTCTCAGCTTCCCAAGCAGCTGAGATTACA
TGCGTGTGCCACCAGGCCTCGCTAATTTTCGTATTTTTAG
TAGAGACAGGGTTTCTCCATGTTGGCCAGGCTAGTCTCAA
ACTCCTGATGTTTTGCTTTTTAAAAGTCATGGTAGCCAGG
CACAGTGGTGTATGCTTGTAGTCCCAGATACTCAGGAGGC
TTAAGCCCAGGAGTTCAGCCTGGGCAACAAAGGAAGACCC
TATCTCTAAAAAAAATTTTTTCTTTTCTTTTTTTTTTCTT
TGAGATGGAGTCTCACTCTGTCGCCCAGGCTGGAGTGCAG
TGGTGTGATCTGGACTCACTGCAGGCTCCGCCTCCCGGGT
TCACACCATTCTCCTGCCTCAGCCTGCTGAGTAGCTGGGA
CTACAGGCACCCACCATACCCGGCTAATAAAAAATAATTT
TAAATTTTTTAAAATAATTTTAATATTTAATTTTTAAATA
TTTAATTTAAATTTTAAATATTTATTTAATATTTATTAAA
TAAAATTAAATATTTAAATATTTAAATTTTAAATTTTAAA
TATTAATAATAAAAATTTTAATAAATAAATAATAAAATTT
ATGGTAAACACACATAACATAAAATCTACCATCTTAACCA
CTTTAAAGTATACGATTCAGTAGCATTAAGCACATTCACA
ATGTTACATAACCACCACCACTAATTCCATAACTTTTTCA
TCACCCCAAAAGGAAACTAGTGAGTTCTGAATGAGGAATA
CATTAGCACGGCCCAAAAGCCAAAATCATTAGAAGACCTA
CTTTGTCTTATCCTCGTCCCCATCTGTCCACTTATTCAGG
CTGTGAAATGATATTTACACATCTTTCTGCTATTTTATTA
TTATTTTTTTTTTTTTTTTTTGAGACGGAGTATTGCTCTG
TCGCCCAGGCTGGAGTGCAGTGGCCGGATCTCAGCTCACT
GCAAGCTCCGCCTCCCAGGTTTACGCCATTCTCCTGCCTC
AGCCTCCCGAGTAGCTGGGACTACAGGCACCCGCCACCTC
GCCTGGCTAGTTTTTTGTATTTTTTTTTAGTAAAGACGGG
GTTTCACCATGTTAGGCAGGATGCTCTCGATCTCCTGACC
TCATGACCCGTCCGTCTCGGCCTCCCAAAGTGCTGGGATT
ACAGGCTATTTTATTTTTGAGACGAGGTCTCATTCCATTA
CCGTGGCTGGAGTAGAGTGGTGGCAAAATCTTAGCTCATT
GCAAACTCCACTTCCTGGGCTCAGGTGATCCTCCCACCTC
AGCCTCCTAAGTAGCTGGAACCACAGGCACGCTCCACCAC
ACCCGATTAATTTTTTTTTTTTTTTTTTTTGTATTTTTGG
TAGAGGTAGGGTGGTACCATGTTGCCCAGGCTGGTCTCAA
ACTCCTGAGCTCAAGCAATCCGCCTGCCTGAGCCTCCCAA
AGTGCTGGGATTACAGACATGAGCCACTGTACCCAGCCTT
CTGCAGCTTCTTTATGCACATACAAGCCAACACAACACAA
AGATGAAGTACTATTTTCCTTTTTTTTTTTTTTTGAGACA
GTCTCGCTCTGTCCCCTAGGCTGGAGGGCAGTGGCGCAAT
CTTGGCTCACTGCAACCTCCGCCCCTCGGGTTCAAGCGAT
TCTCATGCCTCAGCCTCCCGAACAGTTGAGATAACAGACA
CCCACCACCACACCCAGCTAATTTTTGTATTTTTACTAGA
GTCCCACTTTTGGGAGGCTGAGGTGGGAGGATCGCTTGAG
CCCAGGAGTTCAAGACCAGCCTGGGCAACAAAGTGGGATC
CAGTCTCTACAAAAACTTTGCCAGGCATTGTAGCGTGCCC
CTGTGGTCCCAGCTATATAGGAGGCTGAGGCAGGAGGATC
CCTTGAGCCCAGGAGGTCAAAGCTGCCGTGTTTACACCAT
TGCACTCCAGCCTGGGTAACAGAACAAGACACTGTCTTTA
AAAAAAAAAAAAAAAATCTAGGGAGAACTTTCCATCAATT
GTGAAAGTTGTATCAAAAATGGAGTGGCTTATGTCAAACC
CTAACAAAAGGAAGCCATGAATGAAGAAAAGGCCTTCACA
TATGCCTGCGGGTAACAGAAACTGCCGGGAAGGGCTGTCC
CTGCTGGAACTTTCCAGTTAAACCACTTGTGTGAAGACCC
TCTCCTAGCAGCAGCCAATACCACCAAGAACAAAAGCCCC
CTCCTGAGATAAGCCTCTGTAACCAATGGTCTTTGTTTCG
AAACAGCTTATATGACTTTCTTTTTCCTCTAAAAGCTTCC
CCTTGCCCAAGTCCCCTGGACATGCCTATGGTCCACCACA
GCACGGACCCCTCAGATTGCAATCCCTTGCTTTTCCCAAA
GAAACATTTTGTTTCGGAGAACTGGTCTTTCTGTCACTCA
TTTTAGGTTGATGCAGTTACACAGACAGCTTCACCATTCT
TTTTTTTTTTTTTTTTTTTGAGACAGAGTCTCATTCTGTC
ACTGAAGCTGGAGTGCAATGGTGCAATCTCAGCTTACTGC
AACCTCCACCTTCTGGGTTCAAGCGATTCTCCTGCCTCAG
CCTCCCGAGTAGCTGGGACTACAGGCGTGCATTACCACAC
CCGGCTCATTTTTGTATTTTTTTAGTAGAGACAGGGTTTT
GCCATGTTGGCTAGGCTGGCCCCGAACTGCTGGCCTCAGG
TGATTAACCCACCTCAGCCTCTGAAAGTGCTGGGATTACA
GGCGTGAGTCACCACGCCCGGCCTCGCCATCCTATTTTAA
GTAGTTAGTCCATGGCATGAATGTGAAACAATTTAGGCAG
CCAGCCCACAATGAATAGGGATTTGGTTGTTTTCAGTGTT
TATTATTTCAAATAATATTGCAGTGAATGACCTCATTCTA
CATCATCCCACCTATGTGGAAAGATGCATTTTTTTTCCCC
CCCCTGAGACGGAGTCTCACTCTGTCCACCAGGCTGGAGT
GCAGTGGTGCAATCTCGGCTCACTGCAAGCTCCGCCTCCC
GGGTTCCCGCCATTCTCCTGCCTCAGCCTCCCAAGTAGCT
GGGACTACAGGCGCCCGCCACCACGCCCGGCTAGTTTTTT
GTATTTTTTAGTAGAGACGGGGTTTCACCGTGTTAGCCAG
GATGGTCTCGATCTCCTGACCTCGTGATCGGCCCGCCTCG
GCCTCCCGAAGTGCTGGGATTACAGGCTTGAGCCACCGCA
CCCGGCCAAGATGCACATTTGATAGATCCCCAGAGGTGGC
TCACTGGGTCAAAGAGGATAGGCACGTATAATGGAGACAG
CGATTGCCAAACTGTGCTGCCCATGGGATGGTACCAATTG
AACCCCAATTAAATCAGCATGAAGGGGAGGGCTCACGTGC
TCACCCAACACACTGTGCTCGCACCCCTGTGGCTGGCACC
AACCCCAAAGCAGGTTTTGTCTGTGGTGTTTGCCGGCCCT
ACCCGCTGCTGCCTCTCCCTCCTCTGTAATCAAACTCCCC
ACCTCTACTTGAGGGAACTGCCCCTCTCCCACTGGAAAGG
ACTCTGGTAACACAACACTACTCTGATCAGAGTGCGCCCC
TGACTCTCTCTGGACCAATCATGGCTCCCCGCTCCCACCC
CTGCACAAAGAGACTGAGATGGACACACAATCCAGGCCAA
TCAGAACTCCTCCCTGGAGCTCCTTCTTCTCTGGGGGAAA
CTCAGGAGACGGGTGGATCACGAGGTCAGGAGATCGAGAC
CATCCTGGCTAACACGGTGAAACCCCGTCTCTACTAAAAA
ATACAAAAAAAACCTAGCCGGGCGACGTGGCGGGCGCCTG
TAGTCCCAGCTACTCGGGAGGCTGAGGCAGGAGAATGGCG
TACACTCGGGAGGTGGAGCTTGAAGTGAGCCGAGATCGCG
CCACTACACTCCAGTCTGGGCGGCAGAGCAAGACTCCATC
TCAAAAAAAAAAAAAAAAAAAAATATTTAGCCCTTGGTTG
GGCAGGGTGGCTCACGCCTGTAATCCCAGTACTTCAGGAG
GCCAAGCTGGGTGGATCACCTGAGGTCAGGAGTTTGAGAC
CAGCCTGGCCAACGTGGTGAAACCCCATCTCTACTAAAAA
TACAAAAATTAGCCAGGTGTGGTGGCGCATGCCTGGAATT
CCAGCTACTTGGGAGGCACAGGCAGGAGAATCACTTGAAT
CCAGGAGGCGGAGGTTGCAGTAAGCCAAGATCGTGCCACT
TCACTCCAGCCTGGGCGACAACAGTGAAACTCTGTCTCAA
AAAAATAATAGTAATAGGCTGGGCGTGGTGGCTCACGCCT
GTAATCCCAGCACTTTGGGAGACCAAGGGGGGCGGATCAC
AAGGTCAGGAGATCAAGACCATCCTGGCTAACATGATGAA
ACCCCGTCTCTACTAAAAATACAAAAAATTAGCCGGGCGT
GGTGGTGAGCGCCTGTAGTCCCAGCTACTCAGGAGGCTGA
GGTGGGAGAATGGTGTGACGTGGGAGGTGGAGCTTGCAGT
GAGCCAAGATAAAGCCACTGCACTCCAGCCTGGGCGACAG
TGAGACCCCATCTCAAAAATAATAATAATAATAATAAAAT
GAAATGAAATGTTTAGCCCACAAAGGTCTACAACCATGGA
TCCAACATCATGGGGACAAATGGCCCAAGAGAATGAAGCC
AACACAAAGAGACACAGCAACAAGAGACAGACAGGAGTTC
TGCCAGTGGCCCTGGATCCAGCTGTCCCCGAGGCCCAATC
CTTTCCACAGATGGGTTACCCCAGCCAATAAATCCCTTAT
TTTGTTTGGCTAATTCAAGATGGGCTTCTGTCACTTGCCA
CCAAAGGTCTTGACTAATGCCCTGTACCTAAAGTATAATC
CCGATTTTGTTACAATACAGAGAAACAGATGTAGATGCAG
ATGTAAGTATATGACGGGAGAGGGCGTGCTTTTGCACAGG
AAAAAAAAAGACCACAAGGAAACCTATTAAACGTTAATAT
CTGTACAGTCTCCCTTCTGGGGGTTGCAGGTGATTTTTAT
TTTAATCCTTGTGCTTTTCTGTGTTTTCCAAATTTTCTGC
AGGGAACAAGGATCTTTATAATATAATAAACATTTCTTTT
AAAAACCAGATTGTCAGGCCAGGCGGAGTGGCTCATGCCT
GTAATCCCAGCACTTTAGGAGGATGAGGCAGGCAGATCAT
GAGGTCAGGAGTTTGAGACCAGCCTGGTCAACATAGTGAA
ACCCCGCCTCTACTAAAAATACAAAAAAATTAGCCGGGTG
TGGTGGTGGGCGCCTGTAATCCCAGCTACCTGGGAGGCTG
AGGCAAGGAGAATCACTTCAACTTGGAAGGGAGGTTGCAG
TGAGCCAAGACTGCGCCACTGCACTCCAGCCCAGGTGATA
GTGCGAGACTTCGTCTCCAAAAAAAAAAAAAAAAAAAACA
GATTGTCAAGAAGCAGCACAAAGTGCACTCAGAGGAAGGT
TCTGAGGCTGTGCCGGGGTCAGGGGCCGCACAGACTCACA
CTCCTGAGGCTACTCTGCAGGTCAGCACACCCTGGGGTAG
CTGCTGCCCATCTCAAAGCAGGCCAGCAGGTCACAGATGG
CATCCACATTGTGGTCACTAAACTCAAGCCCTCCACTCAC
ATGGCCCAGAGCCATGTTCCCCCTGGGTCACTTGCTGCGC
CCCTTTATGTCCCCGCTCACCAGATCAGCCTCCTAGAAGA
GCGCCATAGGGTGCTGGCCATGAGCCCGAGACTGCAGGAA
AGGGAAATGTCAGGATGAGAGGGGAGCTTGCAGGAGGTGG
CCTGGCGCTGCCCAGCACTGCCCGCACCTGCTCCCGGGGC
CTAACCTTCCCCAACAACACGTGACCCTCAGTGGGGGTGT
GAGCTTGGGCAGGACAGAGCCCTGAGGGACCTTCAACTTC
AGAATGTGGGCTGTTGGGGAAGGGACGGCTGCTGCTTCCC
CGGAGTCCCCAGGGCACTCTGATTCCCAACTCAGCTGAGA
ATTCACGGAGACCAGGCGACAGCCACCCGCCAGCCCACAC
CATCTTCAACCAGAGAAACGCTTTTTCTATTGTACCTATT
GAGGTTTTGAATAAAGTTTGGTTAGGTTTTTTTTTTTTTC
ATCATTTTAACCATTTTTAAGTTTGCAATTCAGTGGCATT
TACATCGTGCTACAACAAACACCACTGTCCATTTCCAGAA
CTGTATCCTTATCCCGAACAGGAACTTTGTACCCATTCCA
CAAAAATTCCCTTTCCCTCCAACGCCCGGCAACCTCTGTT
CTACTTTCTGCCCCTAAGAATCTGCCTGTTCTAGGTGCCT
CAAATAAGCATACTGTACGCTATGTGAGTAGATAGACTAT
AGACTCTATTTGTGTACCCCTTAAAATTTCTGTGTTGACA
TGGTATTAGGAAGAGAGGCCTTAGGGAGGCGATTGGGTCA
GGAGGGGCAGAGCCCGCATGAATGGAATCAGTGCCTTGGA
AAAGAGGCCCCCGAGAGCTCCCCTGCCCCTTCGCTATGTG
AGAACACGGCGAGAAGATGGTTGTCTGTGATGTAGGATTT
GAACCCTCAACAGACATCCCATCTGCCAGTATCTTGAACT
TGGACTTTCCAGCCTTCAGAACTGTGAGAAGTAAATGTTG
GTTTAAGCCACCCAGTCTGTGGTATTTTGTGACAGCAGCT
CAAACGGACAGAGACAAAGTAGAATCAAACAGTATCTGTT
CGGGCCGGGCACAGTGGCTCACACCTGGAATCCCAGAATT
TTGGGAGGCCAAGGTGGGCGGATCACCTGAGGTCAGGAGT
TCGAGACCAGCTTGGCCAACATGGTGAAACCCCGTCTCTA
CTAAAAATACAAAAATTAGTCGGGTGTGATGGCGGGTGCC
TGTAATCCCAGCTACTTGGGAGGCTGAGGCAGGAGAATAG
CTTGAACCTGGGAGGTGGAGGTTGCAGTGAGCTAAGATCT
TGCCACTGCACTCCAGCCTGGGTGACAGAGCAAGACGCCA
TCTCAAAAAAAAAAAAAAAAAAAAAAAAAAAATGCACCTA
GTAGAGGAATTACTAAATAAAATTTTTGCCTACACACAAA
CAAGACTTTCATTAGTCTTAGTGGCATTTCACGCATGGGA
AAACCGAGGGCCGCGGGTTCGACACCATGTACATTCACGA
TCATATATTCCCCTGGGTGTTTCCTGAGGCGGCTCCTCTG
ACCTTCTGCAGCCATATCTTTGCTATCTAGAGGTCCTTAT
CTCTAAGACCTCTGAGAGTTCCTCTGGGCCTGGCCCTCCA
CCAGGGGGATGGATAGCAGAGAGCCAGCCCTTCTCTCAGC
CAGGGCCTTGTAACCAAAAGCATCCACTGGCCAGATGTCT
GGAAGGAGGGGCAATCTGTATTCAAGGAATCCCGACCTGC
TGGGGTGGAGGGCAGTTGGGCGCCACAAAGCATCAGCAAA
ACAGGATGGGGACGCATTATCCAATCCCAGAGCTGAGGGT
CAAGCCCGAGCAAAGCCAGGCTGTCCTCTCAGACCAGGTC
CAGCACGGTCACAGGCTGACTGCTTTGATGTTCAGAATGG
ACTCAGAGAAAAGACAGTCCGGGAAGTGTGTTTATTACCA
AAGGCTTGGCGATCCCACGAACTGCATCTGTGAAGAAGCA
GAAGAAAGCACACCTCATCCAGCCAAGGCACAAAGAAGCC
TCCCTGCGTCTGGGAGGGTACCAGCAGCTGCAGCCACCAG
CCAAGTTGACAACACTGTGCCAAGATCAGCATCAAGTAAG
TCGCTAGGGCCAGCAGAGTGGACAGCTGTTGGCATTTTTA
CTGCCCAGCTTCCATCCCCTGAGCCTCTGAGAGCAACACG
CCAAGTTTCCTTAGGTGACCCATCCCTCCTATACTCCCAG
CCAAGTCCCTGTATCCCCGGAACCAGGGGTGGGCGTAAGA
CCTAGACTTCACAAATCAGTGTATCCCACCCCTCTGGCCA
AAGTTCAGGGATGCATATGTGACTCACTCTCTGTCCAGGG
TGAGCCATCCCTGGGACATCTGCTGAAGTGATTGGGAAAT
AGATTTGCTCTTCCTGTTGGTATTGCTAAGTGGGTAGAAG
GTCAGCCCGCGGCAGCCATCATCCATCTTTGTGGATGAGC
TACCTGAGGACGAAGGCAACCTAAAGGAAAGCACAGTCTA
GAGACGGGGCAAAAGAACCGGTGTCCAAGGACCCCACTGG
AGCCCTGGATCCAGCCAGGTCTGAATTGAACCTTCAGTTA
CCTTCAGTTACCCTTGAACCTTCCAGTTACCTAAACCCCA
AAACTTCTTTTTTTCTTTACGTTAATTTGAACTGGAGCCT
GTCACTTCCAACCAAAAGTTTCTTGACTAAATCAGCTAAA
TGACCGATCAGAGGCCAGGCGTGGTGGCTCACACCTGTAA
TCCCAACACTCTGGGAGGCCGAGGCAGGCAGATCGCTTGA
GGTCAGGAGTTCGAAACCAGCCTGGCCAACATGGTGAAAT
CCTGTCTCTACTACAAATACAAAAATTAGCTGGGCATGAC
AGTGGGCACCTGTAATCCCAGCTAATTGGGAGGCTGAGGC
AAGAGAATCACTTGGACCTGAGAGATGGAGGTTGCAGTGA
GTTGAGATTGCACCACTGCACTCCAGCCTGAGCCACAGAG
GGAGACTCCGTCTTGAAAATAAAACAGGCCAGGCGCAGTG
GCTCACGCCTGTAATCCCAGCACTTTGGGAGGCCGAGGCG
GGCAGATCGCTTGAGGTCAGGAGTTCGACACCAGCCTGGC
CAACATGGTGAAACCCTGTCTCTACTAAAATTATAAAAAT
TAGCCAGGCATGGTGGCGGACACCTGTAATCCCAGCTACT
CGGGAGGCTGAGGCAGGAGAATCACTTGAGCCCAGGAGAC
AGAAATTGCGGTGAGCCGAGAACCCACCACTGCACTCCAG
CCTGGGCAACAGAGGGAAATTTCACCTCAAAAAATAAATC
AATATTTGGGGGTATTACCTACCCGCCCACCAACACAGAG
ACCCTCCGGCCCCAAACTTCTACTTAATAAAAATCACGGT
AACACAAATGTTACAGAATTGTTTCACAGGTAATACTGAC
CGACGCTGCTTTTGTATACTAACTGGGGTACCAACTGCCC
TGAGTCTAGAGGAGGCAGGGAGCAGGGAAGCCTCCCACGG
CCTGACCTGCCCTTCTTTCCCCAGCATTCAACACCGAACA
CGAAACGGCCCCAGGCCACCCTAACAGCCCAGCAGGAAAT
CCACACCACAGCCAAGGTGGGATCTGAGCAGGCCCCTGTT
TTTCTATCTCGGCCCCTTTGCTTCCACGGTCTCCTTTACC
TGGGATGTGCTTCACACTCCATCTCTCCCTTCAGACATCC
TGTCCAGTCTCCAAGGCCCACCTCAAATGCCAGCAGCTCC
AGGCAGCCTTCCTTGGGCGGCCCCCCCTTTCTTCTGACCT
CCAGGGCTCCCTGCACCCCTTCTCCACACCTCCCCCTTCT
GTCTTGGATTCACATTCCATGGTTGATCTCTCCTTCGGGA
GCACGGGCTGCTGGAGGCAGGGAGGGCACCACATATTGAT
GGAGGTGAATTGAACGAGTGAATGAATTTGGGACACGACC
CACTTAAGGAGGGACTGCGGCCTGCACTTGCATTCGTGGA
GGGGAAAGAGGGGGTAGGTGCCGCCAAGAGGGCTGGCAGC
CCTTTCTAGAAGCGGGCTGGGGGTCAGAGGAGCTGCGATG
TGGAGGCTAGGCATCTCGGTTCCCATCACTTGCACCACGG
CTGCGTCCTGCCTTCATGTGGCCGTGTCCTTGGGGGACCT
TCCGGCCATCCGTAAGGGGCCTTTATGCCTGTCACTCTCA
AAAACCCTTCCTGGCACATTTGCAGATCTCATTTTCAGAT
GGTCTGTTTCAGTGACCTCTTGATTTACACATTGTTTCTG
CCCGTGCATCTCAGATTAAAGATCTTATTAAAATAAACGT
TCTATTAAAATACAGATGGCACAGGTAACCCAGGCTGCAG
CCGGGACCTTCCTGTTCACGTCGAGAAGTGAGAATTTTTG
TTCTCATTAGTGAGGCCAGTAGCCAGGAGACCTTTCAACT
TATCTGACGCCTGACAGGACGTCAGCCTGCTCGCGGCTCC
ACCCTCCCCTCAGCTCAGGCTAAGCATTCAAAAGAAGCCC
AGCTGTTCCAGAGACCCATCTGGTCCCTTCCTTTAAAAAC
AACCAGAATGGGCCGGGCGCGGTGGCTCAAGCCTGTAATC
CCAGCACTTTGGGAGGCCGAGACGGGCGGATCACAAGGTC
AGGAGATCGAGACCATCCTGGCTAACATGGTGAAACCCCG
TCTCTGCTAAAAAAAAAAAATACAAAAAAACTAGCCAGGC
GAGGTGGCGGGCGCCTGTAGTCCCAGCTACTCGGGAGGCT
GAGGCAGGAGAATGGCGTGAACCCAGGAGGCGGAACTTGC
AGTGAGCTGAGATCCAGCCACTGCACTCCAGCCTGGGCGA
CAGAGCGAGACTCCGTCTCAAAAAAACAACCAGAATGTTT
TAGGGTGCCAGAGTAGAGTTCTTAACGTTTTGGAGTCTTG
ACTAGGACACCTGGTCTCTCTGAGCTACATTTCAATCCAC
TTCATTGGATTGTAGCACAGGGGCGGTTAAGCACCTCGGC
CGGGGTCACCACGTAATTGGTGGTGGTAGAAAAGCATAGA
ATTTGGCACTGCACAGATTGGAATCCCAGCTCTGTTATGC
GAGTTGGATGACATTGGAGACACCATCCCTTTTGAACCTC
AGCTTTCTCCTCTATGAAGAATGAAGATAATGATCACCAG
TGTCATGCAGAGAATGAAATGAGGTAAGTGAAGCGTAAGT
ACCAGCCAGGTGCAGGCCCAGAGCGGGGAACCACGAGTGT
TCCTGTCTCTGTCCCTTCTCACGTTACTCCTGAGTTTCTG
TACTGCGATGCGCAGCCTCCCATAACTTCTGTCATTTTGT
TTGGAGGTAATTCAGGAGGGGAAGGAAGGAAGAATACCTG
AAGGCAAATCCACGGTGGCTATTCTGCAGCCCAGCTCCCA
CAGGGCACCCCACTAGGCTGCCGGGACCCCTCCTTTCTCA
TCGCAATGGATCTGCCCAAGACCAAGAAGACCCAAAGGAC
ACGCAGGGCTGGGATGCAACCCCCAGCCTCTGTGTTCACA
GGGTTACAGCCAGAGCTCCCGACCCCCGGCCTCCTGCTCC
CCACACCGTATGACCCATCCTTCAGGGGAGGGGCAGGTAG
CACAGGTGTAGCCAGGTGTAGGTGGGCTGCAGTGAGCAGG
AGGCTACCAGCCCTGTACTGAACAGGTAGCTAGAAGTTGA
AGTGTAATGAGGGAAGGCCAGTCCAGCCAGTGTTCCCAGA
GCTTCTGATTTCTCAAGACCGAAAACCAGATTCACAATAA
AATCTTCCAATTTTAAAATATCAGCTCCAAAGGAAAAAAC
AAAGTATGTGGGTGGAACAACACCCATCAAGCATGGACGC
TCCAGCCAGACAGGGCTCTGCTTCTGTGCTGCCCACGGCT
GTGTCCTCAGCACCCAGGACTGTGTCTGGTCCAGCGGACA
GGCTTCCTAACCATATGAGGAGTCTGCAGGGGCCCGCTCC
CCACCTCTGCCTCAGACTGCAAGCTCCCAGGTGGGAGGGC
TGCTGCGGTCTGCACGCTCCGCAGTCAGGACAGCGTGGTG
CCGCGTACAGGACATGATGATGAAGAACCAGGGGGCTCCC
GCCTCCACTCTTTTTTTTTTTTTTTTTGAGACGGAGTCTC
ACTCTGTCGCCCAGGCTGGAGTGCAGTGGCCGGATCTCAG
CTCACTGCAAGCTCCGCCTCCCGGGTTTATGCCATTCTCC
TGCCTCAGCCTCCCGAGTAGCTGGGACTACAGGCGCCCGC
CACCTCGCCCGGCTAGTTTTTTTTTTTTTGTATTTTTTAG
TAGAGACGGGGTTTCACCATGTTAGCCAGGATGGTCTCGA
TCTCCTGACCTTGTGATCCGCCCGTCTCGGCCTCCCAAAG
TGCTGGGATTACAGGCTTGAGCCACCGCGCCGGCCTTTTT
TTTTTTTTTTTTTTGAGACGGAGTTTCACTCTTGCTGCCC
AGGCTGGAGTGCAATGGCACAAACTTGGCTCACTGCAACC
TCCGCCTCCCGGGTTCAAGTGATTCTCCTGCCTCAGCCTC
CTGAGTAGCTGGGATTACAGGCACCCACGCCTGGCTAATT
TTTGTATTTTTAGTACAGACAGGGTTTCACCGTGTTGGCC
AGGCTGGTCTCGAACTCCCGACCTCAGGTGATCTGCCTGC
CTCAGCCTCCCAAGCTGCTGGGATTACAGGCATGAGCCAC
CGCGCCCGGCCCTGCCTCCACTCTTACTAGACTCTTAACT
AAGACCCATCCATCAACCAAAGACAAGAGAGATGCCTCCC
TTGTGGGGTTGTTACAAGTTGCTTTATCCCCCAGAGTAAG
CCCTCCTGACAACAGGTATCATCATAGGGCCCTGATCCTG
CCACACAGCATTCAGTGTGGCTCATAAAGATCTTTACAGT
AAAGAAAGAGAAAAAGGCAGAGGAGGGGAAGAAAAGGGAG
GGAGCGGCTCTCACCCACAGGCCCTCCCCCTTACCCCGCC
TGCAACTCCCGCCTTTGGAGAAATGGACTAACCATGAGGC
AAGGTCAGCTGTCTCAGGACATACATGGGGCCGACATGTC
TCCAGAGGCGTCCCCAGCTCCAAGCCAGGCTGCCCGCCCC
GGAGGACTCCGGGAAGGACTTGGCTGGAGCTCCAGCCTTC
ATGAAACACAGTGTTCATAACTGATAAGCTTAAAAGCAAG
TGACAATTTTTCAATCCACCCTTACTCCAAGGGCACTGAA
TAAACACCACGTCGGCTCCAGGTTCCCACTAGTCTGCCTG
GAAGGAGAAGAGAAGGTTAAACCAAGTGTACTCACCCCTA
GAAATGAGCTTGGATTCTCTGAGACCCTCTTCAGAGTTCA
ACCAGGACCCCCACACTCAGAAATCTCAGCTTATGAAATA
CCAGCCACGCTCTTCCTTCTGCCATGAGTATAAAGGGTAC
CCACCAGACATTCTTAGTGGAATCCCTAAAGTGACAGGCC
TGACTTTACTTTCTTTTTGTTTTTTTTTGTTTTTTTTTTG
AGACAGAGTCTCCCTGTGTCACCCCGGCTGGAGTGCAGCG
GCGCAATCCAGACTCACTGCAACCTCCGCCTCCCCGGTTC
AAGCGATTCTTCTGCCTCAGCCTCCTGAGTAGCTGGGATT
ACAAGCACCTGCCACCACGCCCGGCTAATTTTTGTATTTT
TAGCAGAGACAGGGTTTCGCCACATTGGCCAGGATGGTCT
TGAACTCCTGACCTCAAGTGATCCATCCGCATCAGCCTCC
CAAAGTGCTGGGATGACAGGCGTGAGCCACTGGACTATGG
AGAGGCTTAAGAGAGCCTGCTGGGGTTCTGGAAAGTTCTA
TATCTTAATCCGAGTAGTGGCTATACAGGTACATACCCAT
GTGAAAACACCCAAGGCTTATAAGGGCCGGGCGCGGTGGC
TCAAGCCTGTAATCCCAGCACTTTGGGAGGCCAAGACGGG
TGGATCATGAGGTCAGGAGTTCGAGACCATCCTGGCTAAC
ACAGTGAAACCCCGTCTCTACTAAAAAAAATACAAAAAAT
TAGCCGGGCGAGGTGGCGGGCACCTGTAGTCCCAGCTACT
CGGGAGGCTGAGGCGAGAGAATGGCGTAAACCCGGGAGGC
GGAGCTTGCAGTGAGCTGAGATCCAGCCACTGCACTCCAG
CCTGGGCGACAGAGCGAGACTCCGTCTCAAAAAAAAAAAA
AAAAAAAAAAACTTATAAGACCTGTACACTCACAGGACAT
ATGTTACACTTCAATGCATTAGTAACAGCAGCAGCAGCAG
CAGCAGCAGCATGTACTAAGCACTTATTACAAGCCAGGCA
CTTCACAAGTGCTTATCTTGGGGTCATAAATAGTATGTCA
GTTAAGGGCAGTCTCTCGGCTGGGCACAGTGGCTCACACC
TGTAATCCCAGCACTTTGGGAGGCTGAGGCGGGTGGATCA
CGAGGTCAGGAGTTCGAGACCAGCCTGACCAACATGATGA
AACCCCATCTCTACTAAAAATACAAAAATTAGCCGGGCGT
GGTGGCGCACACCTGTAATCCCAGCTACTCAGGAGGCAGA
GGCAAGAGAATCACTTGAACCCGGGAGGCAGAGGTTGCAG
TGGGCCGAGATCACACCACTGCACTCCAGCCCGGGCAACA
GAACAAGACTGTCTCAAAAAAAGAAAAAAAAGGGCAGTCT
CTAGACCTTAACAGACCCCGGTGAAAATCTCTGCTCCCCC
ACCTTTCATTCTGCCCCTTGCATACTCTTTAACCTCTGAG
CGTCTGTCTGTTACGTGTCTGGAAAACATAAACAATAACT
GGTAGAATTAAGACAAATAAGCACGTACGCCCTTAGCACG
GGGCCCGGCAAACTGCAAGCCGCGAAATGTGTCGGCTGTG
AGAACCACTGAAGCTTCGCCAACCCCAGGTCGTGGGTGCT
GCTCGGCCCATTTTCACATGTGCGAAACGACCCCTCCTTC
CAGTGGCCCTTCCTAACCCTCAGCCATTTTTTTGTTGTTG
TTTTTTTTGAGACGGAGTCTCGCTCTGTCGCCCGGACTGG
AGTGCAGTGGCCGGATCTCAGCTCACTGCAAGCTCCACCT
CCCAGGTTCACGCCATTCTCCTGCCTCAGCCTCCCGAGTA
GCTGGGACTACAGGTGCCCGCCACCTCGCCCGGCTAGATT
TTTGTATTTTTTAGTAGAGACAGGGTTTCACCGTGTTAGC
CAGGATGGTCTGGATCTCCTGACCTCGTAATCTGCCTGCC
TCGGCCTCCCAAAGTACTGGGATTACAGGCTTGAGCCACC
GCACCCGGCCACCCTCAGCCATTTTCACATCAGCTTCCCA
ATTTGTCCCAAACCCCCGTTCCACCTGACTATGTCTTCTC
TTAACACTTTTCTTTAAACAGACTCACACTTCTTTACTTA
AACAAATTTGAGGTCTTTCTGTTGTTTGTTTTTGAAACAG
AGTCTGGCTTTATCACCCAGGCTGGAGTGCAGTGGTGCGA
TCTCGGCTCACTGCAACCTCCACCTCCCAGGTTCAAGAGA
TTCTCCTGCCTCAGCCTCCCGAGTAGCTGGGATGACAGGT
GCATGCCACCACACCTGGCTAATTTTTGTATTTTTAGTAG
AGATGGGGTTTCACCGTGTTGGCCAGGCTGGTCTCGAACT
CCCGGCCTTGAGTGATCTGCCTGCCTTGGCCTCCCAAAGT
GCTGGAATTACAGGCATGAGCCACTGTGCACAGCCCAAAT
TCCGGTTTTCTAATGTTACATAACTATCATACATGGAAAA
CCAGTATCACTTGCCAGGATTCATTTCTTAAAGTAGCTAT
TAAAATAAAAAGCACTTGTCTACCTGAAATCATCTTGCCT
ACCTCACTTACTTTTTATGGATTCAGTAGGCAAAGAAACT
GAGTTTGTTGGGGGGCAGGGAGTCGGAGGTATGGGGGTGC
TTCATCTGCTTAAAATGACTGAGAGACTTCCTGGGTCCTT
CAGCAGCCCCCGTCTGAACAGAAGTGCTTCTCGTTGATTT
CACCGAACAGGCCTGACAAGCCCTGTATTTGGCAACATCT
TGGTAAGCAGCCATCTGTGCACCACACAGGCTCCAAAGAG
ATAAAAATGCATTTAGAAAAATACATATATTGGCTAATGG
CGACTGTCCACTAATTCAGACGCCCACTGGCCCCTCTTTG
GCATAAACGAAGGGAGGCTGCCTCTGCCAATCAGGCGGCA
GTTCCAGGACCCAAGACCTAAGAACGCAGAGTCAAGAACA
GCCCTGGCTCCTGGTCCCAGCTTCAGGATGGTCATGGCTG
AGCCTGGTCCCTCATATCTACGGACCCCAAAGCTATGCAG
AGGCGAGGCATGACAACAGAGCCACACATGGGCAAGGGAT
CATTTGCAATTCTCTACAAAAATCTCTTCCCGGGCCGGGC
GCGGTGGCTCAAGCCTGTAATCCCAGCACTTTCGGAGGCC
GAGACGGGCGGATCACGAGGTCAGGAGATCGAGACCATCC
TGGCTAACACGGTGAAACCCCGTCTCTACTAAAAAATACA
AAAAACTCAGCAAATATGAATCCATTCACTCAGCAAATAT
TTACTGAGCATCTCCTATTCTAGGCAATGGAGACCCAGAG
GTAAAGAAGGCAAAGTTATCACTCTGAAACTGTTCCCATT
CTAGGGGAGGGAACAGCCAGTCAACTATTTATTGCACACA
CTAGATACGATCAGTAAATGAGAAGCACCATGGAGGAAAC
AAAGCAGGGTAAATCAGTAATGACTGGAGGGAGCCGCTTA
GATTGGATCGTCAGGGGAGGCCTTTTGGAAGAGATGCCAC
ATGAGTGAAGAGTCTGGTAATGAGGAAGCACCAGCCAATG
AGCTCACTGTGAACAGCAGGTGCAAAGGGCCTGAGGCAGG
AGCAGGCCTGCCATGTTCCAGGTGTGGAAAGGAGGCCTCC
GCAGAAGCACGGTGATCACGGGGAGGAAAGGATGACAAGG
TGGGAGGCGAGGTCAGAGAAGCAGGCAGGGGGTGCGGGCC
AGACTATGGAATTGGGATGTCATTTAAAGTATAATGGAAA
GTCAGCCAGGCACGGTGGCTCATGCCTGTAATTCCAACAC
TTCGGGAGACTGAGACGGGAGGATCACTTGAAGCCAGGAG
TTCGAGACCAGCCTGGCCAACGTGGTGAAATCCCATCTCT
AATGAAAATACAAAAAAAAAGGCCGGGCGCGGTGGCTCAC
GCCTGTCATCCCAGCACTTTGGGAGGCCGAGGTGGGCGGA
TCATGAGGTCAGGAGATCGAGACCGTCCTGGCTAACACAG
TGAAACCCCATCTCTACTAAAAATACAAAAAGTTAGCCGG
GCGTGGTGGCGGGCACCTGTGGTCCCAGCTACTCGGGAGG
CTGAGGCAGGAGAATGGCGTGAACCCAGGAGGCGGAGCTT
GCAGTGAGCCGAGATTGTGCCACTGCGCTCCAGCCTGGGT
GAGAGCGAGACTCCGTCTCAAAAAAAAAAAAGAAAATACA
AAAAAATTAGCCAGGCGTGGTGGCCGGCGCCTGTAATTCC
AGCTACTCAAGAGACTGAGGCAGGAGAATCGCTTGAACCC
AGGAGGCGGAGGCTGCAATGAGCCAAGATCACGCCACTGC
ACTCCAGACTGAGTGACAAAGCGAGATGCTGTCTCAAATA
AATAAATAAATATAATGGAAAGTCTACAGAGAGCTTCTCA
CAGGAGAGAGACCTGGTTCTATTTGAATGTTTTAAACTCC
ACTCAAGCCACCATAAGGAGAGTGGATAAGGGAGACTAGA
AGCGAGGAGACCAAGCAGGAGATTAAAACAGCGGCTCAGG
AGGAATTAAACTCATTTGTGCCTCACATTCTGTCCCTTCA
ACTCCAACGGTCTAAGGCCTCAGACCTTTGGTGAAGTGAA
TAGCGGGAAGCTGGCTAAAGGGAGATGTTCGTTCTTTAAA
GCAACAACAGCCCACCGGGTGTCATTCAAACATCAGACAG
AAGAGGAGACAGGCCCTTCCAGAAAGGGCAGGAACCAGCT
GCCTCTTAAGGAGAGAACAAGCAGCCATCTGTTCTGGGAC
CAGGGAGTGGATCGGCCCTGTCTCGTGCCCCTTCCAGCTC
TGGGACTCTGGGACTGCAAGGCCAGAACTCTAGACAACAC
ACAGGCACAGTCCTCCTGTCCAGTCAGCTCATGGCGCTGC
CTGCAACGGCAGGACACAAGTATCCTCTCAACACCAGGTT
CGTACCCTAGAAACAAATCAATCAACAATGGCTAACATCC
CAAAAACAGACAACTACACAACTACTAATGGCACGATCTT
GCCAAAAAACAACAAAACACAAATCTGATAGTGCCTCTAG
AACTAAACACCCACATACAGGTAACACAGGGGACAGCAGA
ACATGTTAAATAACACCAGGAGATGCCATCCACAAAATCC
TGACTGTGGGAAACTCCACAAGACAAACAGTCCAGTTTCT
TCAATAAATAAATTGTAAGAAAAAAAGAGTTGGGGCCGGG
CGCAGTAGCTCACGCCTGTAATCCCAGCACTTTGGGAGGC
CGAGGCGGGTGGATCATGAGCTCAGGAAATCGAGATCATC
CTGGCTAACACAGTGAAACCCCATCTCTACTAAAAATACA
AAAAATTAGCCAGGTATGGTGGCGGGAACCTGTAGTCCCA
GCTACTCAGAAGGTTGAGGCAGGAGAATGGCACAAACCCA
GGAGGCAGAGCTTGCAGTGAGCCGAGATTGGGCCACTGTG
CTCCAGCCTGGGCGACACAGCAAGACTCCATCCCAAAAAA
AAAAAAAAAATGCGTTGGGTGGGCCAGGCACAGCGGCTCA
CACCTATAATCCTAGCACATTGGAAGGCTAAGGTGGGCAG
ATCGCTTGAGTCCAGGAGTTCAAGACCAGCCTGGGCAATA
TGACAAAACACCATCTCTACAAAACGTACAAAAATTAGCT
GGGCATGGTGATGGGCACCTGTAGTCCTAGCTACTTGGGA
GGCCGACGTGGGAGAATCACTCGAACCCAGGAGGAGGAAG
TTACAGTGAGTCGAGATCATACCACTGCACTCCAGTCTGG
GTAGCAGAGTAAGACCACATCTCCAAAAAAATTAAATGAA
ATTAAACATTTTTTAAAAGGGTTGGAGGGGCCAAGTGGGG
TGGCTCGTGTCTCCCGTAATTCCAGCACTTTGGGAGGCCA
AGGTGGGTGGAACACTTGAGGCCAGGAGTTCGAGACCAGC
CTGGCCAACATGGTGAAACCCCATCTCTACTAAAAATACA
AAAATTAGCCAGGTGTAGTGACAGGCACCTGTAATCCCAG
CTACCTGAGAGGCTGAGGCCCAAGAATGACTTAAAACCGG
GAGGCAGAGGTTGCAGTGAGCTGAGATTGTGCCACTGCAC
TCCAGCTTCGGCGACAGAGCAAGACACTGTCTCAAAAAAA
AAAAAAAAGAGTTGGATGAAAATACAGATTAAGAGACACA
TCACTTATCACATAATACTGTTTGAATTCTTATTCAAGAA
AACTTTTACAAGACAACTGGGGAAATTCAAATACTGACTA
AATATGGTATTAAGACATCACTGTTAATTTAGAGGGGTAT
AATAATGGTAGTGTTATGGGTTGTTTCAAAGAATTCTTAA
CTTTTTTTATTTCTCTGTTGCCCAGGCTGCAGTGCAGTGG
CTCTGTCTTGGCTCACTGCAACCTCTGCCTCCCGGATTCA
AGCAACTCTCACGCCTCAGCCTCCTGAGTAGCTGGGACCA
AAGGCACATGCCACCTATTGGCTTGGCTTTTTTTTTTTTT
TTAATAGAGATGAGTCTCACTATATTGCCCAGGCTGGTCT
CAAATTCCTGGGCTCCAGTGGTGATCCTCCCACCTTGGCC
TCCCGAAGTGCTGAGATTACAGGTGTGAGTCACCGTGCCT
GGCCAAGAATTCTTATCTTTAAGATATAAATTGAAATATT
TAAGAATGAAATGATCTAATGTCTGAGATTTACTTCAAAA
TAATCTTGTGGAGGAGTGCATTGGTAAATAAATGAAACAA
GATTGGGGCCATCAGTTGATAATGGCTGGAACTAGGCATT
ATGTTACTCTATTCTCTCTACTTTTGTGTATGCTTGAGAA
TTTTCACAAAATTTTTTTAAAAAAGAATTGTCATAGGCTT
TTTCTACCCAAGAATAACCCACCAGATATGATTCTCCACA
GCAAAGGGATCACATTCATTAGATTCGAGGCTGTCTCCTG
AGAACCTGCCGGAATTTGCTGAATGATGAGAGAATCCGTA
TCTTCCTCTTCATAAACTCCATGATGGGAGCTGTCCTAAA
ATAACTACCCACTGTAAGAAATGGATTTGTTTTCATTTAT
GCTAAATGACCTCTCTCTGGTTCAGAAAGTCACACCCAAA
GCCACACTGACTCTATCCACATCTGTCAGAACGTACTTTT
TTTTTGAGACAGAGTCTCACTCTGTTGCCCAGGCTGGAGT
GCAGTGGCACAATCTCAGCTCACTGCAACCTCAGCCTCCC
GAGTTCAAGCAGTTCTCCTGCCTCAGCCACCTGAACAGCT
GAGATTACAGGCACCTGCCACCATGCCCAGCTACTTTTTG
CATTTTTAGTAGAGACGGGTTTTTGTCATGTTGGCCAGGG
TGGTTTCAAACTCCTGACCTCAGGTGATCCACCCACCTCG
GCCTCCCAAAGTGCTGGGATTACAGGCGTGAGCCAGCACG
CCCAGCCAAGAACGTACATATTTTGATTGTGTTTCTCTGC
CTCTGTCCTTCCCAGCAAAGGTGCCTGTTGTCCCCCTCAG
GGAGCCAAGCTCCCCACTACCCACATCCATAAGAAGCAGG
TTCTGAAAATCAAAGCAGTTTGCAAACCGCAGTCTCTGAG
GAAGGCTTCATCCAGGTGTCTCCTAGGAGCCATGCTCCAA
TGCAATCCCCTCTCAGACACACTGCTGTTTTAACAGGATC
CCATGTGCCAGAAACCCTGAAAGATGGGCAGAAAGAGGCA
TAACCTCCAGGCTGCCCTAGAGCTCCCGTAAAGCACAGTC
AGGTCCAAGATGATGAGCACCACGCCCATTTCTCGAAAAG
GGAAACTGAAGTTGGAACTTGGAGCACAGTTCTTGGGAAC
TACCAAGACTGCCTGGGAGTCTCCTAGCTCTGGGACTATA
TGGGACACCTGTCTCATTACCACCCTGCCTGGTACACCTC
CTGTCCTGCACCCTAATTAATACGCAATATTTCCAAATGG
CCTGGAGAGAGCAGGAGGATAACAAAGACCACTGCGCAGT
CCCTGCAAGCCACACACAACCATTTCGACCCTTAAGGCTA
GGAGCCAAGAGTGTTATCTGCACAAGCCTGTCAATTAAAG
GTGCTGGGAAGATCGATGGATGGATCAAGGCTTCTGGGAG
AAGAAGGGGCCTGAGCCTGACCCCACCCTGTGATGAGAGG
GGGTGGAAGGAAGAACTCATCAAATTTCATGCCCAGCATG
GAGTTTGGGGAGTGCTTAAGAGAGGCCGGCAGCTGCAGCC
TGCTCCAGGCCTCCCATGGCCACCAGCGCCCGCAGAGCAA
GGGTCAATAGCGTTCGCTGCACTGATTTCAGATGCTTAAA
GACAAAGAAACTCCAGATACAGCAAGGGAGACAGAGGTCA
CTTAGTGTCATGATGAAACCAATCACTCTTTCTCCTTGGG
TAGGTTAAGTCCACGGCCAAAGCCATCAGGATGGTTGGAG
CGACAGAAGAACGGGATGAAGCCAGGGGCTGGGAAGGCCA
CCAATGTCTGCCTGCATTGCAGGCAAGAGCACAGTGCACT
CAGGAAAAAAGAAAGGACTCCACGGGCCCCAGCCAATCCC
TCCCTGTCCCTATCAAGGTCCTTCCTTGGGCCTCACTGCA
CCCCGCACCACTCACAGACTCATTCTGCCCAGGCTCATAC
CCACCTGACTGCCCCCTTGGCCCACGCATGGCTGGTCTTG
ACTGCTACTGGTGTGGCTGTCACCACCAGACATCTGACCT
TGGTCAGCAGGAGCACAGGCTCAAGGAGAGAAGAGGGGGA
ACAGTTCTGATCGAACCCCACATACCCTCACGTAGCACTT
CGTACCTTTCTGTCCTATCTCCACTCACATGATCTGACTT
GAGTCTCACAGTCCTTTGTGGGGAGGCAGAAACTGAGGTT
CACAGAGACGAAGTCTACCATCATACCATAGTCAACAGAT
GAGCCAGGAAGAGAACTTCTTGCTGTCTGTGCAGGGGGCT
TTTCCTCTCCACCCTCCGGACCACCACCCATTCTCTACTC
AGAATCAGGAACTGGTCCCATGCATCTGCCTTTCTATCGA
GCCCATTTTCCATTCCAGCGCTCAAAGCGGGCCCAGGCTG
TCTCAGACCAGCCATCCCATACGTCCTTCTGGCTTTAAAG
AGCTGACCTGCTCACCACCACTCTAATGCTGAAAGGCAGA
GCACAAAAGGGAATTCATGTCCAGGGGAAGAGGGACTCAG
GCCCTGGAACATTGCACTCCAGAGTTCCCATGGCAGCTTC
TTCTGCTAGACACAGACGTCCCTGGCATCAGCCACTCCTA
GACCACTTGCAGGATTTCCACTATATTTGATAACCCTTGT
ACTATTATTACCATTATTTCTATTAAATAGATTCATTTCA
GCTGGGCACGGTGGCTCACACCTGTAATCCCAGCACTTTG
GGAGGCTGAGGCAGGTGGATCACCTGAGCTCAGGAGTTTG
AGACCACCCTGGGCAACATGGTGAAACCCCCATCTCTACT
AAAATACAAAAAATTAGCTGGGCATGGTGGCGGGCGCCTG
TAGTCCCAGCTACTCGGGAGGCTGAGGCCCGAGAATTGCT
TGAGCCCCAGAGGCGGAGGTTACAGTGAGCCGAGGTGGTG
CCACTGCACTCCAGCTTGGGCTAACAGAGTGAGATGCCGC
CTCAAAAATAAATTAATTAATTAAACAGATTCATTCCTGT
GACTTCATATGTTTAATTTAAAGTGATGCTTTATATCACT
ACCACAAATGGAAAAAAATTAGTACCACTGGCCATTAACC
AGGAGAGAGTCCTAAAAATAAATGAAACAAAAAGAAAACC
AAACCTAAGTTCTAGCCAGGCAACTGTTCCCCACTCAGAG
GACCTGAGCCGGAGGTCTGCTCTCTCTTAGCTACAAAAGG
AAGATTAGCAAGTGTTTAAAAGCTGTTAAAGGCAGACTAG
CACCCATCTGAAACTTCCCCTCGGAAAAATCACAAGGATT
CGCAGAGAACTGAAAAGGGAAGAACTTTCTCACTAGCTGA
CTCAATGTTATTTCATGCTGAACCACCTTATGTCATTTCA
CGGGAAATTCATTCCGTGCAGTGGGCAACATCTTGTTACA
CTACATTATAGGAAGGGGGGACGAGAGGAATGGGACACAA
CTCACCACAAGAGCAATCCATGCCAGCTTCTCAAAGTCCC
CCCTATTCCCTGCCTACCACCACCCCAAGTACGTTCAGCC
TGTGGGCATGTCCAGGGGCTGCTGGTCACCCCCAGGTGTC
CCTGGCTCCCCTGCCCTTGTCTTACAGGATGCGGTATTAA
CCACTCCAAAACTCATTTGGTAACTAGGATCCAGCAGGGT
CACTGGAAGCTACACGAAATCCCGCAACATTTCTGTGGGC
AGTCAGCTTCCACACTCCCCTCCCCCCATTGCTGGAGGCT
CTGCCATGCACCCTAGCAGAACAGGGAGGCTTTGTGCCAA
CGACCTGCCTGGTAGCTCCGTGGGGTCTGGTGGATGTCAG
ACCTGCAGCTGGGGTTGCAGCCCAGAAAGCTTCCCCAGAA
CCTCCTTTGCCCACCCCAAGCCCCACACCTTTCACCACAC
AGGTCGTCCAAAATGTCTCTGAAATAGCTAAAGAAAACTA
TTTTCCACACCCAGGAGTAAACGAAAGAATAAACACAAGA
AAGGCGAAGAGGCAAAGTCACCCCATGGCGGTGGGGCGAG
GGGGTGGGTGAGGAGTGAGCCACCTCCAAACTTGCTCCTC
GCCTGCCGGCACCGAGCGCAGAGCAAGCCGATCTCGGCCA
GGCAGGCACCTCGCGGGCTCAGCCAAGTTGCAGAGAAGCA
AATGGCAACACCGGCGCATGGAGCCGCCCGGGCTGGATCA
ATGGCATGAGCGGCTGCAGGCTTGGGGAAGGGGGCCGCGG
TCTGCAAAGGCAGGGTCTGGGGGCGACGGACTTGGGGTCC
CTCCGTCAGGGATCCACCCCGATGCGCCCTCCCAGCTGTC
CTCCGATTCCGGCAAGGTCCTGCCCAGGCTCCTCGCACCA
GCCAAGGTCTGGGGCGAAGCTTCGAACTCGCTCCCCGCGA
CGGTACCTGGAGAGGAGGCTTTTTTCAAACCAACACGGAG
CCAAACACCCATCGGAAAAGTCCACCCCAAAGAAAACCGG
ACGGTAGCAGGAGAGCGGAGGGAAGGGGCCGGCGGCGCCG
CCGGGGTTTACCTTTTCTCTTTATTCTGCCTCCGGGATTT
GTGCAGGAGTCCGATGAGCACCACGGCGGCGCGGATCCCC
GCCTTCCGGCAATGCCTCCTCCCGCGGGCTGGGACATGGC
GAGGCCTCCCGCGGTGCCCGACCTCGCCCGCCCGCGTCCC
CGCAGCCCCGGCTCCGCACGCTCCGCACCCGGCCCCAGCG
CCCGCGCCCCGGCCCCGGCCTCCGCCTCGCATGGGCCCCG
CCCCGCCTAGGTGCGCCCTGGGGTCAGGTGACCACGCGCT
CCCCTCCTCCCGGCGACCTTCAGCGTCTCCTCAGGGCCCG
CGGGCAGCCGCCGTCCGCTCCCCGGCGCGGGCATTTCCGA
GGCTCGCTCCGGGCGCGGCCCGGGCCGGCGGCTCCCGGCT
CCCGCTCAGACGCGCCGCCCGCGCCGGGACCCGCCCCGGC
CCCGCCTCCCGCGCCCCGGCCTCGGCCGCCCGGATGGTGG
AGGACGCGGGGCGCAGGGAGCAGGCGAAGCGCAGGAGGAG
GCGGACAGCGCTCCCGGGACCCCCTGCCCGGCTCCCAGGA
CACCCCTGCCCGACTCCCAGGCGCCCTCCCCGGCCCCGGC
CCTGCCTCCCCTCGCCCGCTCCTTCTGGTCCCCGCCCGCA
CTCCCGCCGGCGGCCCGGAGCTCCCTCCCCAGGCAGAGGC
GGCTGCCGCCCTCCCCGGCCCGGCCCCGGATACTTCCCCG
ATGCTGTCACTGCCTTTAAAACAGAGGGCGAGAAAACAGG
CATCGAGAGGAAACGCGCGTCCTCCTCGGTCCAAACGAAA
CTGCCCGCGCGCGGTCCCCGTCCCCTCCCGGCCGCCCCGC
GCTTACAGGGGGCACCTGAGCCTGGCGCCCGCCCCGGCTC
GCAGCTCCCGGGCCCGGGTCCCCGGGTGGGGGCGTATGGA
TAGGGCGGAATGAGGCGGAATTCTGCCCCCGCCTCCCCCC
AGCGTCGGCGCAAGGATCGCCGAGTGGGGGTGCAGGGTGG
GCTGGGTCGGCTCCCCGCGAACACTGGCTCTCCCGGCCCT
GGGAGTTTGACTCCACACGGGGTCAATGACCGACTTCACG
GCGACCCCGCTTCCTCCTGGCGGGCCGGGCGCATCCCACT
CCGCGCTCCCCGCGCCCACCCGGGCCTGGGCGCTGCGCAC
TCCGCACGTGGTCCCTCCCGCCCCTGCCAGCCGCGCGCGA
GCCTCATCTCCTTCGGAAAGGAAGGGCGGAAGGTCGCGCC
GGCTCCTGGGGAAAGGGCTGCAGCCTGGTCCCTACTATCA
GCGCACGGTCTCGCTCACAAGTCCCCACATCCACTTCCAC
GTGCTGTCCAGCGTCCCAGCCCCCTCCGGCCCCGCAGCAT
CACTCACCGCTTTGCCCTCCTAGGGAAAAGGAAGCGGGCA
GGGGTCTGGAGGGAATTAAAGCAAGCCAATTAGTCCATCA
TTTGAGCCAAAGAGGTCCCCCCTGAGGCAATTTGCCTTGT
TTGTTTGTTTGTTTGTTTTATACTCTGGTGTTCAAGCAAA
CACAGAAAATCCAGGCAGGGAGGGGACCATGGTGGGTGGA
CAGGGGAGAGGGACTGCACACGAATTTGAGGACCTGAGGC
TTCAGCCCGGCCTCTCGAATGCCCACAGCTTCCTGCTGGC
ACTGGAGTTGGGGTGGAGGGGAGGGAGCCGCAGGGTGGTT
GTAAAATGGTCTATTTATGAAGCGGCCGTTACCACTGGCC
TTGCCTCCCCACCCCCTCACTGCCAGGGTTGTGGGGGATC
AGAGATATAGATAACCATGGACTTCTTTTTATAGCTAGAG
ATTTGAATGACCCGGGCCCCACTCCTGGGATTGGCGGTTA
GGCGGGCTGCAAGTACTATGCCAGTAGTGACTTAAGAACT
GGTCTGGAAAAAGAATAAAATGAATGTCCTTGGTAGAGAA
GAAGGAAGAGCTCCCAGCGGCATGCAGCCCAGAGCTTCTC
TTCCCCGCTCTCCCGCAGCGCTATAGCACAGAGCACCGGA
TCACCCACAGGTTAGCTGATGGACTGCTTCAGCTAGATGG
CAGGGAAGGTGATGAGGGCGCTGGCTTAGGTCTGTCTTAG
CGTGGGGTGTATTTTATCCATACACAGAAGGCTGCACCTC
AACAGAAGGCCTGACCTTCCTTCCCAGCAGGTGAGAGTGT
GGGAGCTAGTTCAGGTCAAGTGCACTGTGGGTAACAGGGT
GGCTCACACCTGTAATCCCAGCACTTTGGAAGGCCGAGGC
AGGTGGATCCCTTGAGTTGAGACCAGGAGTTCTAGACCAG
CCTGGGCTACATAGTGAGACCCCATCTCTCCAAACAACTA
CAACAGGGAATTGGAACGATGAAGGCACAAAATCCACCAA
GCAGGTTCCATTATTCCTTCTCTTATTCTGGGGTTCCCAG
CCCTTCCACAACCCCAGTGTGGCTGCAAACACAAGGCTGT
CCCCAAAAAGACCATAGCCTCTCCAACCCTGACTCTTGAG
TCTCTAAGAGGTAGAATTTCCAGGCAGTAAGAGGTTCCAT
CCTTCTGTCCCTGCCCTACAAGCTCGCCACCTTTGGCGCA
CAGACAGCAGTTCCCCCCCTTAACTCCGACTCCAGCCCCC
ACGGCCCATCACACCCACACCCCACAGAGGGAACCCCAAA
GCACAAGAAAACCCATCAATAGTAGAGACTGGAACAACTA
TCAATGCTAGGCTTACCCATTCCACCAGCGTTTATTAAAC
ATGTACAGTATGTCCAGCTTTATGCAAGAGACTAGGGCAA
GAAAGAAAAATGGAAGACCATCCCTGCTTGAAACAAACAG
GGTTAACACACACCAAACCACAAAACAAGACCATTTCCAG
CCGGTGTGTGCAGTTAGCCCAGCCAAAGCTTCCCACAATT
GGGCCACACGCCACCTCCTTCACAATTCTTTCTCTTAATG
TCATGCTGCTCTGCTGTTTATTATTTTGCTTTAATTACAT
CAACTTACTTTTTTACTTAATTTTTTTTTTTGAAACGTTG
TATTGCTCTTGTCACCCAGGCTGGAGTGCAATAGCACAGT
CTCGGCTCACTGCAACCTCCACCTCCTAGGTTCAAGCGAT
TCTCCTGCCTCAGCCTCTGGAGTAGCTGGGATTACAGGCA
TGAGCCACCATGCTGGGCTCATTTTGTATTTTTAGGAGAG
ACGGGGTTTCACCATGTTGGCCAGCCTGATCTCGAACTCC
TGACCTCAGGTGATCCGCCCGCCTTGGCCTCACAAGTGTT
GGGATTACAGGTGTGAGCCACCGTGCCCGGCCTTTACTTA
ATTTTAAAAGAAAACGTTCTTGCAACCCTAAATGAAAATC
CATTATCACTTGCCCTGCCTACCATGAAAACAAATATAAA
TTTATCAAGTTCTACCTCAATACTGTTGCCTGACAAAGGC
TCTAAGCTTGAAGTACCTTCCTTAAAAAAGCAGGCAGGCC
GGGTGCGGTGGCTCACATTTGTAATCCCAGCACTTTGGGA
GGCCGAGGCGGGCAGATCATGAGGTCAGAAGATCGAGACC
ATCCTGGCTAACACGGTGAAACCCCGTCTCTACTAAAAAA
CACAAAAACTTAGCCAGGCGTGGTGGCGGGAGCCTGTAGT
CCCAGCTACTTGGGAGGCTGAGGCAGGAGAAAGATGTGAA
CCCCGGAGACGGAGCTTGCAGTGAGCCTAGATGGCGCCAC
TGCACTCCAGCCTGGGCTACAGAGCGAGACTCAGTCTCAA
AAAAAAAAAAAAAAAGCAGGTGGTGTTAGGTGTTAGTGAC
ATACCTGCGCCAAACCAAGGCACCGTCCTTGAAGAAATCA
GAGTTCGAAAGAGAACGGACAGGGAAGAATTTCCACACTA
CTGTGCTCTAAGGCCACATTCATGAGGCACTTTGGGATGG
GCTGAGAAAGCTGGATACATGCAGACCACAGGAAATGAGG
ACAGCAGAAGTCCCTGACAGCAGAGAAGGGGTCTTCCTCT
AGGTCCTACCTCACCCAAATTATGCCCCACGGCATCCCAG
CTCACAGGACCTCCACGGCCTGTTCCAGCCTCCAAAGCTC
ACAGTCCCAGAGAACAAAGTGCCAGGCAGCTGCCAGCCCA
GGTCTCTCTTCCAGTCCAGGGGAACTCCAAAGGCTGAGGA
GGCCTGGGTGGGAATCAGGCCTGGGGCGGAAGACAGCGAA
GTTAATCATGAACAGAGCGCAGACAGCTGCACAGCCCGTT
CCTAAGGGGCCAGTGGGTTGAGGCAGACAGACACGCATGC
CTGGCCCTGAAGAAAAGGGCCTTCTGTGCCCGGGAACGGG
CTCCAGGAGACATATCCATGAGAAAGCGGGAATCAGCCCT
GATCCCCGTGCCCCTGGTCAGAGAGTCAGCCTGCAGCAGA
TGCCACCTCCTCGCCCTACCCAGCCTCCAACTCCCAGCGC
CCCACTGCTGGGCAGAATGACTGCCACCGTTCTGGGCTGG
GATTGGGGGTGGGTGGGGGCAATGGGGGCAATGGAGCAAG
GAGGGTGGGGCTTTTGATGAAAACCCGGTGTCTTCAAACG
CCTTGCCCCTCCCCTCCACGGGCAGGGTCCCAGCCATTCC
ATGGGCCACACAACCTTTGGAACAACGCAAGGGTTATAAA
CAGAGCCTTGGACAGGATGGGCCAGCACCCCTGCTCTCTT
CTGCCTTTCAGGGTATACACATCACACACCTGCTCTGGGC
TATCACTCGGAGGCCCCCTGGCACACAGCTGAACGCTCAC
ACCTGTCCTGCTAAGAACCCACCATTCTTGGCAGGTACAT
CAGCGCCCCCTGCTGGGCCACAGCACAATTGCGTCTCTGG
GATGCCCCCTTTGGAGGAAGACAGAGGAGGGGGAAGAGGG
AGGCAGGAAGGCGTGGGGGGAAGGGAAAGATTGCAGTCAT
CTGAGGTCGGGAAGCAGTTTCCATTTTTGAAAAGAGAGAG
ATGGGCCGGGTGCCGTGGCTCACGCCTGTAATCCCAGCAC
TTTGGGAGGCCGTGGCAGGCAAATCACTTGAGGTCAGAAG
TTCGAGACCAGCCTGGCCAACATAGTGAAACCCTGTCTCT
ACTAAAAATACAAAAATCAGCCAGGCATGGTGGCGGGCGC
TTGGAATACCAGTTACTCGGGAGGCCGAGGCAGGAGAATT
GCTTGAGCCTAGGAGGCGGAGGTTGCAGTGAGCTGAGATC
CAGCCACTGCACTCCAGCCTGGGCGACACAGCAAGACTCT
GTCTCGTAAATAGATAAATAACCAATTAAAAAGAAGAGAA
GAGGAAGGAAAAGAGATGCAGGAAAACTCTTTGCCAACAT
ACTGACTCTCCTCCCAGCTTCTAAAATCCCGTCCCAGAGC
CCACGACCAGCCCCCAAGAGGTCCATCCCACCACAATAGG
GTCCTAGGCCTCAAAGACAAGCCTGGAAACCTCAGCTCAG
CCCAGCATTCCTGGGGCCACAGACGTCATAAGAAGCAGAG
GATCTAAACTGGCTCGGGTTTTGGAAACGGATGTCCGTGA
CTTGTGTGGCATTTCCAAGCTCCAAGGAAAGGAAACCACG
CTGAGGAAACCCACAGATCCCACTCAGTGGCAGGCACCCT
GCGCTTGGGTACCCAGAGCCACGAAGGTGGAGCCTGCAGT
GCCTGATGTCAATCAGAACCCCGCCGACTTCCTGTTCAGG
GCTTACGGAGAGTGGGTAGAGGGAGGAAGAAAGAAGTTCT
TCATATACCGCTTGGGTTACTGAAGTTATTTAAAATACTT
CCTTTTTTGAAGTTCATTTATGGATTTTTGAATTTTTGCT
AAGCTGCGTGACTATAATAATTTTTCCCACAGTGAAAACA
TTCAAAAGGATCCTTCTGTGTGTGAAATTTCTGATGAACA
GGAAGAGGTGTTATTTTGCATAGAGGCTGCCCAGGAGTCA
GTCCAGAGAATCAGGAGCTGATGAGGCCAAGGGCTGGGAG
GCCTACAGCACAGTCCCTCTCCAACCCAAGGTCCCCCAGC
CTCACTGATTACTAAACCTCCTCAGCTGCTGCTACTCCTG
AAGCCGCTTCCAACTCTTAAGGTTTCTGGGGCTGAGTGGA
AAAGCCGGGAGCGAAGCTGTCTTTCCATAATATTAGCAAC
ATTGCTTAGCAACGTCTTTCAAAGAGAGAACCAGCAGACT
CTCCAACACCCTGTTCCGTTTGGCTCTACAGAGAACAGAG
TGGTTTCTTATACATGTATTATTTATATACTATTTTATAT
ATCCAGTAACGCCTTCTGCGCCTGGCTTCTCCGGGAGATG
ACGAATTACAACTATGTGAGATTTCCAGGCGACTAGGGCT
TTGGGTAGCAAAACTTTTTGTTTGCTTCCTTGCCGGCTAG
CTTGCTATGACTGTAATGACCCTAGCTAGAGATTTCCCTC
AGACGCCTCAACATGCTGTTGTCTTTTAAAGACAGGTTTG
ACACCGGGCATGGTGGCCCATGCCTGTAATCCCAGCACTT
TGGGAGGCTGAGACGGGTGGATCACGAGGTCAGGAGTTCA
AGACCAATTCTGGCCAACATGGTGAAACCCCGTCTCTACT
CAAAATACAAAAATTAGCCGGGCAAAGTGGCGGGCGCCTG
TAATCCCAGCTACTCGGGAGGCTGAGGCAGGAGAATCGCT
TGAACCGGGATGGCAGAAGTTGCTGTGAGCCAAGATCGCA
CCACTGCACTCCAGCGTAAGCAACAGAGCGAGACTCCATC
TCAGAAATAAATAGATAAAAATAAAGACAGGTTTGATGGA
ATCTCTTTGTGGTGACTCAAATCCGTTATTATCAATACCA
ACTACTATCGTGAGCTCAAATGCAGTTAGGAACTGACAGG
CCATTGAGGGAAGACATCCATTTGTCCCTACGCTTAATGG
CCCCAAATAGCTGTGGTGCAAAGACACTACAGTGAGGGAA
TAAAAACACACATGGGGGCCGGGCGCAGTGGCTCAAGCCT
GTAATCCCAGCACTTTGGGAGGCCGAGACGGGCGGATCAC
GAGGTCAGGAGATCGAGACCATCCTGGCGAACACGGTGAA
ACCCCGTCTCTACTAAAAATACAAAAAAATTAGCCGGGCG
GGGTGGCGGGCGCCTGTAGTCCCAGCTACACGGGAGGCTG
AGGCAGGAGAATGGCGTGAACCCAGGAGGCGCAGCTTGCA
GTGAGGGGAGATTGCGCCACTGCACTCCAGCCTGGGCGAC
AGAGCCGGACTCTGTCTCAAAATAAAGAAAATTTTAAAAA
ATTGAAAACACGTTGCAGTCAGACAGAGCTACCCCCAGTG
TTTACTATGTATGCAGCCTTGGACTAGGAATTCACCCCCT
CTGTGCCTCAGTGTCTTCATCTGTAGAATAGGAATAACAG
TAGTGCCATCCTATCAGCTACTGCAAGGATTCGGTGAGCA
TGCGCGCTCTACACAAAGACTTGCATGAAAATGTTCATCA
CCATTTTATTCAAAATAGCCAAAGTTGGCCGGACGTGGTG
GCTCACGCCTGTAGTCCCAGCTACTCGGGGGGCTGAGGCA
GGAGAATCACTTGAATCTGGGAGGCGGAGGTTGCAGTGAG
TCGAGATTGAACCACTGCACTCTAGCCTCAATGAGAGTGA
GATTCCATCTCAAAAAAACAAAACAAAACAAATAACCAAA
GTCTGAAAGCAGCCCAAGTGTCCATCAACAAGCTGTGGCA
CATCCACACAGTGGAATACCACTCAACAATAAAGACGAAC
AAAATATGGACACATGTGACAACATGGAAGCACCTCAAAA
ACAAGATCTAAGTGAAAGAAGCCAGATACCAAAACATGCT
TAAGACGCTTACTTCTTTTTTTTTTTTTTAATTGAGATGG
AATCTGGCACTGTTGCCCAGGCTGGAGTGCAGTGGCACAA
TCTCGGCTCACTACAACGTCTGCCTCCCAGGTTCAAGCAA
TTCTCCAGTCTCAGCCTCCCGAGTAGCTGGGATTACAGGC
TCCCGCTACCACGCCTGGCTAATTTTTTGTATTTTTATTT
TATTTTTATTTATTTATTTATTTATTTTGAAATGGAGTCT
CACTCAGTCACCCAGGCTGGAATGCAGTGGTGCCATCTCA
GCTCACTGCAAGCTCCGCCTCCCGGGTTCACGCCATTCTC
CTGCCTCAGCCTCCTGAGTAGCTGGGACTGCAGGCGCCCA
CCACCATGCCTGGCTAATTTTTTTTTTTTTTTTTTTGTAT
TTTCAGTAGAGACGGGGTTTCACCGTGTTAGCCAGGATGG
TCTTGATCTCCCGACCTTGTGTTCCGCCCGTCTTGGCCTC
CCAAAGTGCTGGGATTATGGGGGTGAGCCACCACACTCAG
CCAATTTTTTGTATTTTTAGTAGAGACTCGGTTTCACCAC
GTTGGTCCAGCTGGTCTCGAATTCCTGACCTCGAAATTCG
CCCACCTCAGCCTCCCAAAGTGCTGGAATTACAGGCGTGA
GTCACCACACCCTGCTGATAAGGAATTTTATTTTATTTTA
TTTTATTTTATTTTATTATTATTATTATTATTATTATTAT
TTTGAGATGGAGCCTCACTCTGTCACCCAGGCTAGAGTGC
AGTGGTGGGATCTCAGCTCACCAAAACCTCCGCCTCCAGG
GTTCAAGCGATTCTCCCACCTCAGCCTCCAGAGTAGCTGG
GATTATAGGCACCCAACACCACACCCAGCTTATTTTTGTA
TTTTGAGTAGAGACAAGGTTTCACCATGTTGGTCAGGCTG
GTCTTGAACTCCTGACCTCATGATCTGCCCACCTCAGCCT
CCCAAAGTGCTGTGATTACAGGAGTGAGCCACGGCACCCT
GCTGATAAGAAGTTTTAAAACAATCTAAGACACAAAAGCA
TTAGAACAATGGCTGCCTCTGGATGTGGGAGATTTTTCCG
AAATGTTCTGTATCAGGATGGAAGAAGGATCCATTTGTCC
AAAATGTATAATGAAGATTTGTGCATTTCGGCCGGAAGCG
GGGGCTCATGCCTGTAATCCCAGCACTTTGGGAGGCCAAG
GCAGGTGGATCACTTGAGGTCAGAAGTTCGAGACCAGTCT
GCCCAATATGGTCAAACCCTGTCTCTAGTAAAAATACAAA
AATTAGCTGGGGTTGGGGGTGGGAGCCTGTAATCCCAGCT
ACTTGGGAGGTTGAGGCAGGAGAATCGCTTGAACGTGGGA
GGCGGAGCTTGCAGTGAGCATTTTGATGAATGTAAATTTT
ACCAAAAAAAAGAGCTGAAACTAATAATAATAAAGTGGAG
AGTGGAATTAGATTAAATAAGAATGGCAGGTGTTGATAAC
TGTTGAAGCTGAGGGAAGAGAAGTTCATTACACTATTCTA
TTCACTTTGTTTGCAGGACAATTTCCATAATAAAAAAAAA
TTAAAGAAAATGTTCACAGTGGGGGAAAAGGTTAATAGTG
ACTACCTCTGGAATTGTGATTGTATTATCTTTATATTTTT
CTTCTATTTATAAATTTTACATAAGGACTATGTATTGGCC
AGGCACAGTGGCTCACACCTGTAATTCCAACACTTTGGGA
GGCCGAGGCAGGCAGATAACTTGAGGTCAGGAGTTTGAGA
CCAGCCTGGCCAACATGGTGAAACCCCATCTCTACTAAAA
ATACAAAAGTTAGCCGGGCTTGATGGTACATGTCTGTAAT
CCCAGCTACTTGGGAGGCTGAGGCAGGAGAATCGCTTGAA
CCTGGAGGCGGAGGTTGCAGTCAGCTAAGATTGTGCCACT
GCACTCCAGCCTGGGCGAGACTCCATCTCAAAAAAAAAAA
AAAAAGGACTATGTATAAATTTTGTAAATAAAATGAAAAG
ACAAATAAATGTGAAAGCACCCTGAAAGTCATCTGTAAGC
AGCCTTGTTCACTGTGCTGTGGGAGTCAGTGTCCTGCAGC
TCACTGGGAAACCAGATAACCCAGCTTGACAAAAATGAGA
ACGAGCACCTGAGGCTTTTCGATCCCATCTACAGAACCTC
TCTCTGGCTCTCCATGTTTCCTCCTGACTTGTGTCTATTT
GCTGTTTGCAAGACTTTTTAGAAAGACTAGGCCAGGTGTA
GTGGCTCATGCCTGGAATCCCAGCACTTTGGGAGGTCAAG
GTGGGCAGATCGATCACTGAGGTCAGAAGTTCAAGACCAG
ACTGGCCAACATGGTGAAACCCCATCTCTACTAACAATAC
AAAAATTGGCCGGGTGCGGTGGCTCAAGCCTGTAATCCCA
GCACTTTGGGAGGCTGAGACGGGTGGATCACGAGGTCAGG
AGATCGAGACCATCCTGGCTAACACGGTGAAACCCGATCT
CTACTAAAGAATACAAAAAACTAGCCGGGCGAGGTGGCAG
GCGCCTGTAGTCCCAGCTACTCTGGAGGCTGAGGCAGGAG
AATGGCGTGAACCCGGGAGGCAGAGCTTGCAGTGAGCTGA
GATCCGGCCACTGCACTCCAGCCTGGGTGACAGAGCGAGA
CTCCATCTCAATAAATAAATAAATAAATAAATACAAAAAT
TAGCTGGGTGTGGTGGCGGGCACCTGTAATCCCAGCTACT
CGGGAGACTGAGGCATAAGAATCGCTTGAACCCGGGAGGC
GGAGGTTGCGGTCAGCTTCGAGATCATGCCACTGCACTCC
AGCCTGGGTGACAAAGTGAGACTCCGTCTCAAAAAAAAAA
AAAAAAAAAAAAAGACTGAGGCATTGCTGGGTGCCTCTGG
GCTAGGACTTACATAGCCAGTGCCGTACATGTGCAGGGAT
GGAGGTACCAGGTACAGTGTGCAGGCCAGGACCAGACGAG
GCAGGGACACTGACTTCTGCTGTCTTTCAACTTCCTGTGG
ACCACCCTGTGGACTGCGGAAAGTGCTAGGGGTTGGTTAC
CAGCTCACGCGCCTAGCTAACTAGAAAATTCACAGGTTGG
AAACCCTTTTACCCTATTCCTCATAAATTCTAATTTATTT
CCCTGTTGTCTGAATTCATCTCTTTCTCCTCTGTCAGTCC
GTGAAGAGAACTCTGGGTTGGCCTTTCCTTTCCAGGGGAA
AATGCCCCTCTTGGTGGGTGTAATCAAAGCCTTTCCGGCT
TGGCTCAGTGGACAACGGTTTCCCTCCTGACAGAAGGAAG
GACAACAGTTCCCTCTGGGCTCTGACTCACTGATGTGTTA
ATGATCCTTCCCACCCCGACATTAAGTCCTTTTAGCCTAA
AAGGCAAACACAAAGCTCATCTCCCTTCGGTGTTGACACA
AACTCACAGACTACCCCAGCTTCACCCAGCCGGGCGCTGA
GCTCCAAACCTCCTGCTGAGGAACTGCAGGTCTGCAACAT
GCAAGCTTTCCGCCAGGCCTGCTTACTGGGGCTTTTCCAC
CCCATGTCCCTAAGGAAAATCCTTCCAGCTGTCTAGCCTC
CATCACTCCTGTTGTAATCAAAGCTCTTTCATTAAGCAAT
TTCCTGTCTACTCTTAGGGGAAAAAAATTCAGTTCCCACT
ATCGGAACCCTGCAAGTCCCAAAGCAGCTTCAGAAACCGC
GCTGGCCATCTTCCTTTTACCCAAGGCTCCAAACTCTTTG
CTTCTGTCCATTTCCTCCACCCCCAACCCCAATCCCTTGC
TCACTGTACCCACAAGGCAGTATCAGGGGCTATGCGGGTC
ACAAATGATGAATCACAAGCGATGGATGACAGCTGATAAC
GAAAGGATTGAAGTGTGCCAATCATGTCCTCCTTTTGAAT
ACACTGGATCAGTTTCAAGGTTCTAGTGAGTTGGGCTGAG
AGCATCTCTGCTATGAACACCGTCCATCTCACCTTATATT
GCAAGGGACACGGGGGAAAGATGCTCCAAGACCGTCCCCA
GGCAAGGCCAGTAGTGACCTTCATGTGGCCCCATGTCAGC
AATAAGAAGTACACTCAGCATGACTCTGGGAAGGCGAAGC
TCTTGCCTTTCTTGGAGAACCTGGACGGAAACCATCTCAG
CCCCACCCCGCCCCGCCCTGCAAGGTAGCACGAGGCAGGA
GACTTTATTAATGATGCAACGTAACTGAACCATCAAATGG
GAAAACTGGGCCGGGCACGGTGGCTCACGCCTGTAATTCC
AGCACTCTGGGAGGCCAAGGTGGGCGGATTGCTCGAGGTC
AGGAGTTCGAGACCAGCCTGGATAACATGGTGAACCCCTG
TCTCTACTAAAAATACAAAAAAGTAGTCAGTCATGGTGGC
GCGCACCTGTAATCCCAGCTACTCAAGAGGCTGAGGCAGG
AGAATCGCTTGAACCTGGGAGGTGGAGGTTGCAGTTAGCT
GAGATCACGCCACTGCACTCCAGCCTGGTGACAGAGCAAG
ATTCTGATTCAAAAAAAAAAAAAGGGGGGGAGGAATTAAC
TGAGTTGTTTCTCCACCGTAGACCTGTCCCAAAAGAATGT
TGCCTTCCAGAGAGGACTTCCTTGACCTCTCACCAGCGGG
GCATGCCCTCGGTGATTCTGCACCCAGCCGCTGGCTTGTT
TCCTTCAGGATTATTATTCCAGGTTGAGGTTTTGGGTTTT
CTGTTGTGGCTGGTTTGTCTGTGTGCTTGTTTTTTCGTCT
GCCTGCCCCCCTGGCCCCCGGTGGAATGTATGCTCCACGG
ACGCAGACACTGTGCACACCTTGGTCATTGCCCCACCCCA
CACTCAGGATGGCGTCTGCTCTACACTAGCCCGCAATAAA
TACCATGGGAAGAAAAGAAGGGGAACGAAGGAAGGGAGGA
AGAGAGAGAAAAGAAGGAAGATTCTATGTTCTGGAGTCTC
AGCTTCTTCTGCCCCAGAAAAACTTTCCCAGGCTTTTGAC
TTGACAGAATTGGATTGGCTGGAGGGGAGGGGAGGGCAGC
GAGGTCCCAGTGATGGAGACCCACCCTCGGCCCTGACATT
GGAGGGATAAACTCAGATGGGCGTCTAAAGGGTGCTCACA
TCCAGAGCCTCACGCCACCAGCCTGCCAAGGAAAGATGTC
AAAGCAGCGGCTCAACTCGAAAGTCTCTCTTAGAGCACCC
CTGGCTTTAGACAACTCTGGGGGTGGGGGCCTCTAAAAAT
ACTGTATTTCATGCCAGCCCTAGAGAGTGGACAAAGTCGT
ATTTTTATTTATTTGTATTGAGACATGGTCTCACTCTGTC
ACCCAGGCTGGAGTGCAGTGGCGCGATCACAGCTCACTGC
AGCCTCGACCTCCTGGGCTCAAGCAATCCTGCTGCTTTAA
GCCTCTGGAATAGCTGGGACCAGAGGCACCTACCATCACG
CCCAGCGAATGTTTTTTTTTTTTTTTCTTTGGAGAGACAG
GATCTCACTTTATAACCCAGGTTGGTCTTGAACTCCTGGC
CTCAAGCAATCCTTCTCAGCCTCCCGAAGCACTAGAATTA
CAGGTGTGAGCCACTGCATTTTATTTATTTATTTATTTAT
TTTTGAGATGGAGTTTCACTCTTGTTGCCCAGGCTGGAGC
ACAATGGTGCAATCTTGGCTCATTGCAACCTCCGCCTGCC
AGGTTCAAGTGATTCTCCTGCCTCAGCCTCCCAAGTACCT
GGGATCATAGGCACCTGCCACCACGCCCAGCTAATTTTTG
TATTTTTAGTAGAGATGGGGTTTCACCATGTTGGCCAGGC
TGGTCTCAAACTCCTGACCTCAGGTGATCTGCCTGCCTCG
ACCTCTCAAAGTGCTGGGGTTATAGGCGTGAGCCACCGCA
CACCCGGCTAGCCCATATTTTTAAAAGACTTTTTAGAAAA
ATAAAGGAAAAGGCCGGGTGCGGTGGCTCAAGCCTGTAAT
CCCAGCACTTTGGGAGGCCGAGACGGGCGGATCATGAGGT
CAGGAGATCGAGACCATCCTGGCGAACACGGTGAAACCCC
GTCTCTACAAAAAAAAAAAATACAAAAAACTAGCCGGGCA
TGGTGGCGGGCGCCTGTAGTCCCAGCTACTCGGGAGGCTG
AGGCGGGAGAATGGCGTGAACCCGGGAGGCGGAGCTTGCA
GTGAGCCGAGATGGCGCCACTGCACTCCAGCCTGGGCGAC
AGAGCAAGACTCCATCTCAAAAAAAAAAAAAAAAGAAAAA
GAAAGGAATGTAACTTGTTTCACATCCAAGGGTGGGAAGT
CAAATCTTCACCTATGACCCAAGCCTGGGCCCTGAGCAGC
TGGTGACCTGGACAGGTCTCTTCCCCTGAATGACGAGAAT
GAGAAGGATCCCAATACTCCCCCAGGTTGTGGAGGAAACT
AGATAACGTGGGCAGAAGGACCCGACACCCAGCACCGCCT
GTCAGACCCTGAGCTCCAGAGAGGGTTGAGGCTTGCACTA
CACAGGGCTGGCTGCACAGGCAGCTGCCACAGCCTCCCTG
ACCCAGGCCTCCTCACCTGCCTGCCAGAAACTGCCGGGAA
TGCTGTGGGATCAGGAGGAGCCGGAGAGAAGGGAAGGAGG
AAAAGCCGTGGCCCCAGGGAGTCATCACATCCATCCCTGG
GGTAGCCATGGCCCTTCCTGGCTGTATCTGAGACTTCTCA
GAGGCCACATCAGTCACTTCCTGTTCCTTGTCTTAAGGGG
ATTTGGGGAACAGGCCAGGAGGTGACACTGAGCCCCAGCC
ATTTTCCCAGCCCATACTCTCAACATCTTCCTGCCTTTAG
CATTTCTCTGACATCTGCCATTCCAGGGTGACTTTCCTGC
TTTTTAAAATATCCCCATATCGGCCAAGTGCGGTGGCTCA
TGCCTGTAATCCCAACACTTTGCCAGGCCGAGGCAGGCGG
ATCAAGAGGTCAGACAATCAAGACCACCCTAGCTAACACC
GTGAAACCCCGTCTCTACTAAAAATACAAAAAAAAAATTA
GCCGGGCGAGGTGGCGGGCACCTGTAGTCCCAGCTACTCG
GGAGGCTGAGGCAGGAGAATGGCAAGAACCTGGGAGGCGG
AGCTTGCAGTGAGCCGAGGTCGCAACACTGCACTCCAGCC
TCGGGCGACAGAGCCAGACTCCGTCTCAAAAAAAAAAAAA
GTCCCCATATCTCCTGTAACTTTTCTCTCTACTTAATATT
TTTCTTTAAATGGACTTAATTTTTAAATTAAATATTGCAA
AGACTTCATGTTTTTTAAATTAAATATTATAAAGACTTCA
TGTTTTTTATTGTTTTTGTTTGTTTGTTTGTTTGCTTTTT
TGAGACAGAGTTTAGCTGTTCTTGCCCAAGCTAGAGTGCA
ACGGTGCGATCTTAGCCCACTGCAACATCCAACTCCCAGG
TTCAAGTGAGTCTCCTGCCTCAGTTTCCCAAGCAGCTGGG
ATTACAAGCGTGAGCCACCACACCCAGTCTTTTTCATTTT
TTCAACAGGGTCTTGCCCTGTCACCCAGGCTGGAGTGCAG
CAGCATGATCATGGCTCGCTGCAGCCTCCACCTCCCAGGC
TCAAGCAATCCTCCTACCTCAGCCTCCTGAGTAGCTGGGA
CTACAGGCCCTGGCCACCACAGCCAACTAATTTTTGTACT
TTTTGTAGAGCCAGGGTTTCACCATATTGGCCAGGCTGGT
TTCTAACTCCTGGCCTCAAGCAATGCACTCACTTCAGCCT
CCCAAAGTGCTGGGATTACAGGCGTGAGCCACGCGGTGTC
AAGACTTTATGTTCACATCATAAATGGATATAATCATTTC
TCATAAATAGAAGGTAAAGTTAATATAAGCCAGACATAAT
GGCTCATGCCTGTAGTCCCAGCTACTCAGGAGGCTAAGGC
AGGAGGATCACTCGATCCCAGGAGTTTGAGTCCTGCCTGG
GAAACATAGAAAGACTCTGTCTCTTAACAAAAAAAAGAAA
AAAGAAAGAAAGAAAATATAATACCCTACTCCTTAGATGT
GAACAGAATAGTATGGATGGAAGAAAATAAAGAATTACAG
CCGGGCACTGTGGCTCACACCTGTAATCCCAAATGCTTTG
GGAGGCCGAGGCGGGCGAATCACTTGAGGTCAGGAGTTCG
ACACCAGCCTGACCAATGTGGTGAAACCCCATCTCTACTA
AAAATACAAAAATTAGCTGGGTGTTATGGTGGGCACCTAT
AATCCCAGCTACTTGGGAGGCTGAGGCAGGAGAATCACTT
GAACCCAGAAGGTGGAGGCTGCAGTGAACCGAGATCGCAC
CACTGCACTCCAGCCTGGGCGACAGAGTGAGACTCCATCT
CAATCAATCAATCAATCAAAATTTAAAAATAAAGAATAAC
TTTACAATGGAGAAATCTGACAAAAAACACTATCTCAGCC
AGGTGACCAAGACCAACATTAACAGTGGTCAGTCATGTTG
TTAGGATGTGATAAAAATGGTTCTGCCTGGCGCTGTGGCT
CACGCCTGTCATCCTAGCACTTCGGGAGGCCGAGGTGGGC
GCATCACCTGAGGTCGGGAGTTTGAGACCAGCTTGACCAA
CATGGTAAAACCCTGCTTCTACTAAAAATACAAAAATAGC
TGGGTGTGGTGGCGCATGCCTGTAATCCCAGCTATTCCAG
AGGCTGAGGCAGGAGAATCGCTTGAACCCGGGAGGCGGAG
GTTGCATTGAGCCAAGATCACGCTATTGCATTCCAGCCTG
GGCAACAAGAGCAAAACTCCATCTCAAAAAAAAAAAAGAA
AGAAAGGAAAATGGTTCTATACCTGGGTAGTCGTCCTCTC
AAAAACCCATACGCAGTCTAATGAGAAAAATATCAGACAA
ATCTAAATTGAGTGACAAGCACGCCTCAAAGCTGTCAAGG
CTGCCAAAAACAAGTGAAGTCTGAGAAACAGTCACAGCCG
AGAGGATTCTAAGGAGCTGTGAAAACTAAATGTAATGTGG
TTCCTGAAACAGAAAAGGACATTAGGGAAAAACTCTAAAA
TCTGAATAAACCATGCATTTCAGTTATTAATGATAATACA
TCAGTCTAGGTTCATTAATTTTAGCAAATGGACCATACTA
ATGTTAATTACAGCAAATGGATCATACTAATGTACATTAT
AGGGAACTGGATTATAGAACATATGGGGACTCTCTGCACT
CTTAATTTTTCTGTAATTTTATTTATTTTTTATTCTTTTA
TTATTATTATTATTATTATTAAGACAGAGTCTCACTCTGT
TGCCCAGGCTGGAGTGCAGTGGCATGATCTTGGCTCACTA
GTTCACTCAACCTCTGCCTCCTGGGTTCAAGTGATTCTCT
TGCCTCAGCCTCCCGAGCAGCTGGGATGACAGGCATGTGC
CACCACGCCCTGCTAATGTTTGTATTTTTAGTAGAGATGG
GATTTCACCATGTTGGCCAGGCTGGTCTCAAACTTCTGAC
CTCAAGTGATCCACCTGCCTTGGGCTCCCAAAGTGCTGGG
ATGACAGGCCTGAGCCACCACACCTGACCTTTTCTATAAT
TTTTAAACCTTAAAAAATAAAGTCGACCAGAAAAAAAGTA
AATATGATGAAAACTGAATAATGTTATTACAGTCTGGCCA
AACACTGTTGCCTGTCCAAGGCCTGAGGCTTGAGACCCAC
TCTCTCTGTGAATAAGAAAGGTTAGCAAATGTTAGAAAGG
TGTTAAAGACATATTAGCCCCTAACTGAGACATTCTCCAT
GAGGGGGTGAGCTGCACGGAAAGAGAACTGCAAAGGGAAT
ACACAGCTTTCTCTCTGAGGATCACTGTGAGGGAATACCA
TGTCCCATCCTCTTACCACCTAATGTCATCTCCCCCAGTT
ACACTTTGGGCATCACTGTGAAAGTTTATCCACTTCTACC
TTCCTCCCTTCCTCATCTGGAGCTCGGAGAATGCACAAAG
GGCTCCCGCAGTCCCTCTGTGGGACGGTGTTCTGCCCCAT
GCTATGCTCATCTGTGGAAGAATCACCCCACACATCCGGA
AGGGTCAACAACCCAGTACAGGTCACCATCCCAACTGTCC
AAAGCGCAAGTCCAAGGACAGGCCCTGCTCACCCTGGAGC
AGAAGAATCACCTTGCAGGGCAGCACGCACCACCCCCTGG
GTTCAGCATGTCACCAGCTGCATGCACTTCCACACTTACT
CCTCCACTGGATCCTCTCAGCCCCATCAAGAAGGAACACG
AGGCTGGCACCGTGGCTCATGCCTATAATCCCAGCACTTT
GGGAGGCCAAGGCAGGCGGATCACAAGGTCAGGAGTTCAA
GACCAGCCTGGTCAACATGGTGAAACCCCACCTCTACTAA
AAATACAAAAAAGTAGCCGGACGTGGTGGTGGGCACCTGT
AATCCCAGTTACTCAGGAGGCTGAGGCAGGAGAATTGCTT
GAACCCAGGAGGCGGAGGTTGCAGTGAGCCGAGATCATGC
CACTGCACGCCAACCTGGGTGACAAGGTGAGATTCTGTCT
CAAAAAAAAGAAAAAAGAAAAAACGCGAACATCATTCTCC
TTTCCAGGTGAGTAAACTGAGACCTAGAAAGGCTAATTCT
TCTGTCCAGGATCACATAGCTACTAAGAAGCAGGACTGAG
ACCAGCCACTTTGGCTCACCCCTGTAATCCCAGCACTTTG
AGAGGCCGAGGTGGGCTGATCACAAGGTCAGGAGATCGAG
ACCATCCTGGTTAACACGGTGAAACCCCATCTCTGCTAAA
AATACAAAAACATAGCCAGGCGTGTTAGTGAGCGCCTGTA
GTCCCAGCTACTCGGGAGGCTGAGACAGAAGAATGGTGTG
AACCCAGGAGGTGGAGCTTGCACTGAGCTGAGATTGCGCT
ACTGTACTCCAGCCCGGGAGACAGAGCGAGACTCTGTCTC
AAAAAAAAAAAAAAAAAAAAGAAGCAGCGCTGAGACCCAG
ACACAGATGGTCCTGTGGACACTGACTTCCACAAAGTCCA
AAATGAACAGGAATGGAGCCCCAGGAAACAAGAAGCTGAC
TCGGCCAGAGACTCCCGATGCCCGTCACCAGACGAAGCAG
AATCTGCCTTTCTGCCTGCTCCGTGCCCAGGCGCCTTCCT
CTGGCTGACAGTACCTTGATGTTCTCCCCTGGGGAGCACT
CTGACACCACTGTTGGCTCTTGTGGTTTATCTGGGGCTGT
CCCTTTCTCAGCCTACCCAGCCTGAGCTTTGGGTTAGGTA
CATGACGCAGGCTTGACCAATTCAAATTCAACTTCATGCT
TTTTTTTTTTTCCCCAGAGACAGAGTCTTGCTTTGTCGCC
CAGGCTGGAGTGTAGTGGTACAATCATAGCTTACCACAGC
CTCAACCTCCTGGGTGTAAGCGATCCTCCAGCCCCAGCCT
CCTAGGTGGCTAGGACTACAGGCGTTCACCACCATGCTCA
GTTAAGTTTTTAATTTTTTGTAGTGACAGGGTCTCACTTT
GTTGCCCACACTGGTCTTGGCCTCAAGTGATCCCCCTGTC
TTGGCCTCCCAAAGTGCTGGGATGGCAGGTGTGGGCCACC
GTTACTGGCCTTAATTCATGTAGTACAGTGGCGCGATCTC
GGCTCACTGCAAGCTCCGCCTCCCGGGTTCACGCCATTCT
CCTCCCTCAGCCTCCCGAGTAGCTGGGACTACAGGCGCCC
GCCACCTCGCCCGGCTAATTTTTTGTATTTTTAGTAGAGA
CGGGGTTTCACCGTGTTAACCAGGATAGTCTCGATCTCCT
GACCTCACGATCCGCCCGCCTCGGCCTCCCAAAGTGCTGG
GATGACAGGTGTGAGCCACCGTTACGGGCCTCAATTCATG
TATTCTATTCGCCAACCTACTACAATTGCTTCAGGAACGG
GCATACACCTGGTTGGTCCAAACAGAGTGAACACCAAATT
TTTACAGGTAGTGTAGGAAGGAAGCAGCTGAATCATACCA
CTGAGGTTTCCAAAGCTCAGACTAGAGCTGCCGCTGGCTG
CCTCATAACATGTGGGGAGACGTGCCTGTGAATGAAACGA
ATGCAGAAAGTAGACCCAAGAGATAGGGACAAATAGATGG
TCTGATGATGCTGTCTCACCTGCCTGGATCTAGCTGGTCC
TGAAGCCAATGGGTTTTTTTTTCTTTTTTCTTTTTTTTTT
TTTGTTTTTTGTTTTTTTGAGACTGAGTCTCACTCTATCA
CCCAGGCTGGAATGCAGTGACATGATCTCGGCTCACTGAA
ACCTCTGTCCCCCAGGTTCAAGCGATTCTCATACCTCAGC
CTCTTGAGGAACTGGGATTGCAGGTGCCTGCCATCATGCC
CAGCTAATTTTTGTGTTTTTAGGAGAGATAGGGTTTCACC
ATGGTGGCCAGGATGTTCTCGAACTCCTGACCTCAGGTGA
TCCGCCTGCCTCGGCCTCCCTGAGTCCTGGGATTACAGGT
GTGAGCCACTGTGCCCAGCCAAAGCCAGCGTTCTTAAACT
TGCCAATTACAAAAGTTTTAATGGACTTTATTTTTCCTTT
TGGTTTCTTTTTTTTTTTTTTTTTTTTCTTAAGCCAGTTT
GAGTGAGGTTTCTGTCACTAGTAACCTAGTTAGTGAACAT
GGTAGACCTCTACCCAGTGGGCAAGGAAACACAGGAGGGA
ACAAAATAACAGCTTCAGGCAAGGGAGGCACTACTCATTC
TCCCACAGGGAGCACCCCCCAAAGGGGACATAGGGACACC
TTCCCAGGAGAAGCCCCTGGACCTATCTCCTAACACCAAA
CACGCCCAGATGCACCAACACACCCTGCCAGTGGCCGGCT
GAGGGCGGTCTGTGCAGCCCTCTCGACCACACCCAAGGAG
AAGGCAGGGCTGGCACAAATCCACCCCCGCTACCCCGGAT
AAAACAGGAATGTACGGCCGGGCGCGGTGGCTCAAGCCTG
TAATCCCAGCACTTTGGGAGGCCGAGACGGGCGGATCACG
AGGTCAGGAGATCGAGACCATCCTGGCGAACACGGTGAAA
CCCCGTCTCTACTAAAAATACAAAAAAACTAGCCGGGCGA
GGTGGCGGGCGCCTGTAGTCCCAGCTACTCCGGAGGCTGA
GGCAGGAGAATGGCGTAAACCCGGGAGGCGGAGCTTGCAG
TGAGCTGAGATCCGGCCACTGCACTCCAGTCCGGGCGACA
GAGCGAGACTCCACCTCAAAAAAAAAAAAAAAAAAAAAAC
AGGAATGTTTCCCTTCCTTTTCACTGTCAGCACACAAGCT
ACTCATTTCGTCTTTCTTCCGTAAAATCAAGGACTATTCC
AGGAAAATGTTGAAAAAAAAAAAAAGGAAGCTTTCAGACG
AATCCAAACTGTGGGACATTCTACCAAACAACTTTGCCAA
GTCTCCTATTCTATATTTATTCAGAGACAGGGTCACACTC
CGTCACCTAGGCTGGAGTGCTGTGGTGCGATCACAGCTCA
CTGCAGCCACGAACTCCTGGGCTCAAATGATCTTCCCACC
TCAGCCTCCTGAACAGCTGGAAGTACAGGTCACCACACCC
AGCTCTGTTCTGTATTTAAAGACACAAAAGAGATGTGACC
ACCACGTACAATGAGTGACCATCACCAATAAGTTCGTGGT
GGCTCACGCCTGTAATCCCAGCACTGTGGGAGGCTGAGGC
AGGCAGATCACCTGAGGTCAGGAGTTCAAGACCAGCCTGG
CCAGGATGGTGAAATTCAATCTCTACTAAAAATACAAAAA
AATTAGCCAGGCGTGGTGACAGGCGCCTGTAATCCCTGCT
ACTTGGGAGGCTGAGGCAGGAGAATCACTGGAACCTGGCA
GGCGGAGGTTGCAGTGAACCAAGATGATGCCATTGCACTC
CAGCCTGGGCCACAGAGCAAAACTCCATCTCAAAAAAGAA
AAAATAATAACAACTTAATAATGTGACCTAACATACAGTC
CATACTCCAATTAAGGGACAACTGGAGACATTTAGATATG
GACTGTATAATAGATTATATTATTAAATTAATTTAAATGT
TCTTATATGAAATAGTATTGCAGTTATGTCAGAGAATGAC
ATTATTTGGGGTCAACACTGCTGAAGGATTTAGGTGTGAA
GCGTCACGGCATCTACAATTTACTTTCTCCACCTTACTGT
TGTTATAGAGGGAAAGAGAGAGAGAGAGAGAGGAAGAGAG
AGAGAATACTTGGGGCAAATGTGAAAAGCGGTGACTCTCG
ATGAATACAGGTGTTCAATGTCTTCTATTTTTGTGCAGGT
TGATCATTTCCTCTTTTTCTTTCTTTCTTTCTTTTTTTTT
TGAGATACAGTTTCACTCTTGTCACCCAGTCTGAAGTATA
GTGACACGATCTTGGCTCACTGCAACCTCCACCTCCAGGG
TTCAAGCGATTCTCCTGCCTCAGCCTCCAGAGTAGCTGCG
CTTATAGGTACCCACCACCACGCCCAGTTAGAATTTTTGT
ATTTTTAGTGGAGACGGGGTTTCACCATGTTGCCCAGGCT
GGTGTCAAACTCCTGACCTCAGGTGATCCACCCACCTCGA
CCTCCCAAAGTGCTGGGATTACAGGAGTGAGCCACTGCAC
CTGGCTCAGGTTGGTTATTTTCAAAATAAAAACTTGGAAA
AGAAAAAAAAGCACTACACTCTTGTCGTTGCCTACCCTCA
AATTTGTACATATATATACTCACATGGAATGATGATGCAG
GTACACACAGGCACACACGCACTGCGGGGCATGGCAGACA
GGTGTGCAAAGGGCACCGGGACAGAAGGCAGCAAAAGCAG
CTTCCAGCCCAGATCTGTCTTTTCACCATTGGTACGTCCC
TTCCCTAGTCTGTCTCCTCAGCCGTACAGTGGGAGCTCAA
ACATAACTATCAGTTTAAACGCCAGTGGGGGCCGGGCACA
GTAGCCCACGCCTGTAATCCCAGCACATTTGGAGGCCAAA
TCGGGTGGATCACCTGAGTCAGGAGTTCAAGACCATCTTG
GCCAACATGGTGAAACCCCATCTCTACTAAAAATATAAAT
AATTAGCAGGATGTAGTGGCGTGCGCCTGTAGTCCCAGCT
ACTCAGGAGGCTGAAGCAGGAGAATCACTCGAACCTGTGA
GGTAGAGTTTGCAGTGAGCCGAGACTGCGTCAATGCACTC
CAGCCTGGGTGACAGAGCGAGACTCCATCTCAAAAAAATT
AATTAATGGCCAAGTGTGGTGGCTCACGCCTGTAATTCCA
AGCACTTTGGGAGGCTGAGGCAGGCAGATCACAAAGTCAG
GAGATTGAGACTATCCTGGCTAACACGGTGAAACCTTTAC
TGAAAATACAAAAAAAATTAGCTGGGCATGGTGGCGGGCA
CCTATGGTCCCAGCCACTTGGGAGGCTGAGGCAGGAGAAT
GGCGTAAACCCGGGAGGCGGAGCTTGCAGTGAGCCGAGAT
CGCACCACTGCACTCCAGCCTGGGTGACAGAGCGAGACTC
TGTCTCAAAATAAATAAATAAATAAATAAATAATTTAATT
TATTTTAATTTAAATAAAGGCCAGGCAGATGGTGAAGGAT
TCCGTGGTATAGCGAATGGGGTAGGAATTGAGGAAGAGGC
CCAGATGAGACGGTCCTTTCTCTTTTTTGAGACAGGGTCT
CGCTCTGTCACCCAGGCTGGAGTACAGTGATGAGATCACA
CAGCTCCCTACAGCCTCAACCTCCTGGGCTCAAGCAACCC
TCCCACTTCAGCCTCCTGAGTAGCTGAGACTACAAGCACC
TGCCACCATGCCCAGCTAATTTTTGTATTTTTTGTAGAGA
TGGGGTTTTGCCAGGTTGCCCAAGCTGGTCTTAAACTCCT
GGGCTCAAGCCATCTGCCCACCCCAGCTTCCCAAAGTGCT
GGGATTATAGGTGTGAGCCACCACCTTGACCAAGATGGTC
CTTTCTCTCTTAAAGTTACTTCTCAGGAGGTGGGTGTAGG
TGACAGAAACTGTCTCCAAGGTCAATCCTCTTCCCACCCA
ACTGCCAGATTCTAGGCCTGTCAAGAGACCCAGTTCTTAG
AACTTGATCCTGGGTTTGAGATTGGCAGACAAAACCCTTG
AACTAGCCCAAGGAGAATTGGCTGGCTCAGCTGCATCAGC
AAGGGAAATGCATTTGGGCTTTAAGCTGTGGCTTCCCCCA
GAGGCCCTCAGGGAAGAACCTGCATCTTTTTTTTTTTTTT
TTTTTTTGAGACAGAGTCTCGCTCTGTCTCCCAGGCTGGA
GTGCAGTGGCGTGATCTCAGCTCACTGCAAGCTCCGCCTC
CCGGGTTCACGCCATTCTCCTGCCTTAGCCTCCCAAGCAG
CTGGGATTACAGGCACCCGCCACCTTGCCCGGCTAATTTT
TTGTATTTTTTAGTAGAGACGGGGTTTCACCGTGTTAGCC
AGGATGGTCTCGATCTCCTGACCTCGTGATCTGCCCGCCT
CGGCCCCCCAAAGTGCTGGGATTACAGGCATGAGCCACCG
CACCCGGCCAGAACCTGCATCTTAAGAAATGGGATAGGAT
GAAAATCTAAAGCCAGGCTCTTAAGATGCGCCTTGGGGGG
TCAGTGCGGCCAATCCCACAGCCAACTCTCTAGCCACCTC
TCTGGTCAGTAAAGCCCTCTGGATCCCTGGGCTTTTGAAA
AGGAGAAGATCGAGGTTATTCTCAGCAAAAGACCATCCTG
CTAAGACCCCAGGCGGGTGCAGGAACTTCAGAGGCCGAGA
GTCCACCTGACTTACGGAGGACAGTGCTTCTCTGGACAGA
GGGCGCAGCATGCAGGACACAGCCGGAGCAGCTCAGAGGG
CTGGAAATCAGGGAATGCAACCACAGCAAGGAGACAGGAT
GCTTCCCCCAACAGACAAGCAACATGTACACTGCTACTAG
TGGCGGGCGTAGAAACTGGGAGACAATTTGCAGTATGATG
AAATAAAAAGTCACCTACCCTGTCACCCAGCAATCTCACC
TCTAGGATTTACTCAAGTCTAGAGAAATACTTTCATGTGT
AGACAGGCAAGTATGACGATGTCCACTGTGGCACTTTTCG
TAAGCGTAAAAACATCAAGAACAGACCAGGCGCGGTGGCT
CACCCCTGTAATCGCAACACTATGGGAGGCCGAGGCGGGC
AGATCCCCTGAGGTCAGGAGTTCCAGACTAGCCTGGACAA
CACGGTGAAACCCCGTCTCTACTAAAAATACAAACATTAG
CCAGGCATGGTGGTGTGTGCCTGTAATCCCAGCCACTCAG
GAGGCTGAGGCAAGAGAATCGCTTGAACCCAGGAGGCAGA
GGTTGCAGTGGGCTAAGATTGCACCACTGCACTCCAGCCT
GAGAGACAGAGCAAGACTCCATCGCAAAAAAAAAAAAAAA
AAAATTATCAAAAACAGCCATTTACAGGAGAAACAGATAA
GCAGGGTGTGGTATATTTGTAAGCAGGACCCTAAACTGTG
ATTAGAAGGAATGCGCTAACTCTGTATGTACCGACATCGA
TGGTTACTTAAGGTGCATGTAAAAATACTGGTTTGTTTTT
GTTTTTGTTTTTGAGACACAGTCTTGCTCTGTGACCCAGG
CTGGAGTGCAGTGGTGCGATCTCGGCTCGTTGCAACCTCC
CCCTCCCGGATTCCAGCAATTCTCCTGCCTCAGCCTCCAG
AGTAGCTGGGATTACAGGTACGTGCCACCACGCCCGGCTA
CTTTTTGTGTTTTTAGTAGAGACAGGATTTCACCATGTTG
GCCAGGTTGGACTTGAATTCCTGACCTCAAGCCATCCGCC
CGCCTCCGGCTCCCAAAGGGCTGGGATTACAGGAGTGAGT
CAATACACCTGGCCAGCCACTGCACCCAGCCCTGTTTAAA
TATCTAGAAAAATATGTACCAAACTCTGAACAGTGGCTAC
TCTGGGGAGGAGAGAAAGGGAATGTCACTGCTGGCCATAG
GAGACTTTATCTTTAATGTTCTGATTGTTTTAAGGAAAAT
GATTTGAGTTTTTTGGGGTTTTCTTTTTTGGGAGACAGTG
TCTCACTCTGTCACCCAGGCTGGAGTACAATGGCGCGATC
TCGGCTCATTGCAACCTCCACCTCCTGGGTTCAAGCGATT
CTCCTGCCTCGGCCTCCCGAGTAGCTGGGATTACAGGCAC
CCACCACCAAGCCCATCTAATTTTTCTTTTTTTTTTTTTT
TTTTTTTTTGAGACGGAGTCTCGCTGTGTCGCCCAGGGTT
GGAGTGCAGTGGCGCGATCTTGGTTCACTGCAAGCTCCGC
CTCCCGGGTTCACACCATTCTCCCGCCTCAGCCTCCAAGT
AGCTGGGACTACAGGCGCCACCACACCCGGGTAGTTTTTT
GTATTTTTAGTAGAGACGGGGTTTCACCGTGTTAGCCAGG
ATGGTCTCGATCTCCTGACCTCGTGATCCACCCCTCGGCC
TCTGGGATTAATTTTTCTATTTTTAGAAGAGACGGGGTTT
CGCCATGTTGGGCAGGCTGGTCTCGAACTCCTGACCTTGT
GATCTGCCCACCTCGGCCTCCCAAAGTGCTGGGATTACAA
GCGTGAGCCACCGTGACTGGCCTGTTTTTGTTTTTGTTGT
TTTCTGAGACAGGGTCTCACTCTGTCACCCAGCCTGGAGT
GCAGTGGCGTGATCACAGCTCACGACAGCCTCAACCTCCT
GGGCTCAAGGGAGCCTCCCACCTCAGCCTCCCCAGTAGCT
GGGATTACAGGTGTGCACCACCACACCTAATTTTTTTTAA
TTTTTAGTAGAGATGAGGTTTTGTCATGTTGCCCAGGCTG
GTCTCAAACTCCTAGGCTCAAGTAATCCACACACATGGGC
CTCCTATGGTCCTGGGATTACTGGCATGAGCCACCATGCA
CAGCTGAAAATATATTCTTATATTACTTATGTTATACAAA
ATTAAATTTCTTAAAGGAATCATCAGTCTCTAAAATTAAA
TCCACACAGTTAAATACTACACAGTTATTTTTAAAAGAAG
TGCGGCAGAGGCAGCAGCAGCAGCTCTCAGCAGTCAGATA
GGAATTCTCTAGAGGAAAAGGCAACATGTAAAAACAGTGT
TTTGTAGGATGTTACCCTTTATTTAAGAAAAAGAAATAAG
AGGCCGGGCGTGGTGGCGCACGCCTGTAATCTCAGCATTT
TGGGAGGCCAAGGCAGGCAGATCACCTGAGGTCCGGAGTT
CAAGACCAGCCTGGCCAACGTGGTGAAACTCCATCTCCAC
TAAAAATACAAAAATCAGCCAGGCGTGGTGGCGGGTGCCT
TTAATCCCAGCTACCTGGGAGGCTGAGGCAGGAGAATCGC
TTGAACCCAGGAGGCGGAGGTTACAGTGAGCCAGGACCGT
GCCACTGCACTCCAGCCTGAGCAACAGAGCAAGACTCCGT
CAAGAAAGAAAGGAAGAAAGGAAGAGAGAGGAAGGGGAAA
AAAAAAGAAAACACAAAAGAAAAGAGAAGAGAGATAAGAA
AAGTATATGTTCATCTTACATGTGAATAAAGAAGCACTGG
AAAAAGCCTCAAAGTGAATTTCAGAATGTAGGGACAGGGT
GGACTGGAGTAAAAGCAAATCTTTCTACCGTATATATTTT
TATACCATTTTGGTTTTAGAACCAACCATGTAAATACATT
CACTATTCAAAATCTTTTTTAATTTTTTTTTTTTTTTTGA
GACGGAGTCTTGCTCTGTCGCCCAGGCTGGAGTGCAGTGG
CATGATCACAGCTCACTGCAACCTCCACCTCCCGAATTCA
AACAATTCTCCTGCCTCAGCCTCCCGAGTAGCTGGGACTA
CAGGCATGCAGCACCACGCCCAGCTAATTTTTGTATTTTT
AGTAGAGACGGGGTTTCACCATGTTGTCCAGGATGGTCTT
GATCTCTTGACCTCGTGATCCGCCCACCTCGACCTCCCAA
AGTGCTGGGATTATAGGCGTGAGACACCACGCCCGACCAT
CTTTTTTAATTTTTTGAGATGGAGTTTTGCTCTGTCGCCC
AGGCTAGAGTACAATGGCATGATCTCGGCTCATTGCAACC
TCCACCTCCTGGGTTCAAGCGATTCTCCTTCCTTAGCCTC
CCGAGTAGCTGGAATTACAGGCGTGTGCCACCACACCCAG
CTAATTTTTTTGTATTTTTAGTAGAGACAGGGTTTCTCCA
TGTTGGCCAGGCTGGTCTTGAACTCCTGACCTCAAGTGAT
CCGCCTGCCTCGGCCTCCCAAAGTGCTGGGATTACAGGGT
CCCATTGTAAGGTGCTAGACTTCCCAGCCAACAGGAGGCT
CTAAGAGAGTAAACTCTTAATTACACTCAACAATAATGTA
TTGCACACTTAAAAATCTGTTAAGTGGGTAGAGTTCATGT
TATGTGTTCTCACCACAATAAAATAAAATACTGTAAAGTT
TAAGTTTACAGGAAAAACGTAAAGTAAAATAAAGAGATTG
CCAGGCACAGTGGCTCACAACTGTAATCCCAGCCTCTCGG
GAGGCTGAGGAAGAAAGATCTCTTGAGGCCAGGAATTCGA
GACTAGAGACTAGCCTGGGCAACATAGCAAGATTTCGTCT
CTTAAAAATAAATAAATAAATAAATAAATAAATAAATAAA
TAAGAGAGAGACCAAGTTCTTAACTACCGTGGTACTCACA
GACCAAAGCCAAGAACTTCTCAAGCTGCAGCCCTGACTCT
GACATCTGACAGCCGGGAGGCCAACACCAGGCTCTGGCCA
GCTTAGTCTCCCCTGCGGAATAACTCACAGAGCATGGAGT
ACAGGGCAGAAGCTTACTTCTGTTGACAAAAATGACTCTT
TCATAATAAGTCCTGCACTGAGCACTTGTGCGGCTGTTCT
ATGCCATCTGCTTTGCCATCCGGTTCTCCTTTCTCAGTTT
AATTCCTGATTGCAAATGTCAGAGATGACATGAAGACAGG
GCTGCTTTGCCAGAGGTGCTGGAGGTGAGCAGGGCATGGC
ACTGGGAGGTGGGTCCAAGGGCTCCAGGAGAGAAGGGTCG
CTGGGAACATTTTCAGCCGATGGGGTCGTGACCCCAGCCC
CAGCCTTTTATGGAGATCTGAAGCCACGGGAAGGAAGGGT
AGGCACTGGGATGAGAAACAGCACCTTCCTGATCCTAACT
CACCACCCGCTCCATCTGAGCTACATCAGGGAAGCAAGTA
ATTGGCCGGGCATGGTAGCTCAGGCCTGTAATCCCAGCAC
TTTGGAAGGCTAAGGCGGGCAGATCACGTGAGGTCAGGAG
TTTGAGACCAGCCTGGCCAACGTGGCGAAACCCCGTCTCT
ACTAAAAATACAAAAATTAGCCGGACATGGTGGCAGGTGC
CTGTAGTCCCAGCTACTCAGAAGGCTGAGGCAGGAGAATC
ACTTGAACCCGGGAGGCGGAGGTTGCAGTGAGCCCAGATC
GTGCCACTGTACTCCAGCCTGGGCGACAGAGCGAGGTTCC
CCCCCCCAAAAAAAAGCAAGTAATTAATCTTTGAGGCAAG
AACCAGCCCCGCCAGCGAGCAAATGAGAGAGAGGAGCAGA
GACTGAGGGAGCAGAAAGAAAAGCAAAAGGAGAGAGTAAA
GACACAGATATCCAGAAACAGGGAGGGAAGTCACCTCTTG
AGAGGGAGCAAGCAAAGAAACACTGAAATCAAGACCCGGC
GGGGAAGCAGAACAGCCAGGAAACCATTACAACTGCTCTT
CTGCCTCTGGCCGGGACTTATCTCCCCAGAGGGTGGAGGC
AGAGCCTGTGATGAGTCCACAGCCAGAATCACAAACCCGA
GGTCAAAGCACCTGCGGCCCCACCTGCTCTCCCAGCCGTG
CCCGGGCGTCCTGGGCCAACAGTGCCACCTGCTGGTGGAC
GGGGAAACTGTTTCCATCCACCCGCTCTTCCCACCTGCTC
TTCAGGGACCTCCTTCCTCATCTTCTCATCTACCAAGCCT
GTTCCCACCACCTGGAATGTTCTTCCCCAGACAGCTTCAC
GCTGGCTCCTTTTCTTCCTTCGGGTCTCCTTTCAAATGTC
ACTTAATTTTTTTTTTTCAAGTTTCACTAAATTTAGGGTA
AGTCACTGGGCATTGCTAGGAAATCGAAGTATTCTGTCTG
TTTGTTTGTTTTGAGACGAAGTCTCACTCTGGCGCACAGG
CTGGAGTGCAATGGCACGACCGCGGCTCACTGCAACCTCC
GCCTCCCAGGTTCAAGCAATTCTCCCGCCTCTACCTCCCA
AGTAGCTGGGATTACAGGTGCACGCGCCACCACACCCGGC
TAATTTTTGTATATTTAGTAGAGACGGGGTTTCACCATGT
TGGCCAGGATGGTCTCGACCTCTTGACCTCGTGATCCGCC
CACCTCGGCCTCCCAAAGTGCTGGGATTACGGGCATGAGC
CACCGCGCCCATGTCCCTCAAATGTCCCTTCTATGGAGAG
GCTCTTCCTGACCACCCACCCAGGGTAGCCCCGTCCCCAG
CCCCGAGCCCCACCCTCATCGCCTCATGTTCTATTTCCTT
CGCAGGATGGGGCACTGTCTGAAACCATCTGGGTTCTTCA
TTCTGTTCTCATCTGCCTCCCTGACTAGAAAGTGCCACAA
AACCCAACAGGGTCTGAATTGTCTGCTTTTGTAGGACTCA
CACGCAGAAGAGGCTTTGGGAATGAGAGCTGTTGGATGTG
CGAGTCGTTGTCCACTCACCTGAGCTCTCCTGAGCTCAAA
AGCCCAACCACAAACAGCCCTGGGACGATCCACAAGCTCC
TCAAACCCACCACTCTCCAGGCCGAAGGCAGCATCTTCTC
TGCCACTGGGCTTCCCTCCTGCCTCACCCACATGACTACT
TTGCAAATCCCCCAGATATGAAACCCCCATTTCCATGGGA
CTCCTCCTTTTTTCTTCCTACCTTCCTTCCTTTCTTTCTG
AAACGATGTCTCGCTCTGTCACCCACGCTGGAGTGCAGTG
GTGTCATCTCGGCTCACTGCAACCTCCCCCTCCGGGGTTC
AAGCGATTCTCCTGCCTCAGCCCAGCCTCACGAGTAGCTG
GGACTACAGGCACCTGCCACATCACCCGGCTAATTTTTAT
ATTTTTAGTAGAGACGGGGTTTTGCCATGTTGGCCAGGAT
GGTCTCCATCTCTTGACCTCGTGATCCGCACACCTCAGCT
TCCCAAAGTGTTGGATTCCAGGCGTGAGCCACCGTGCCCG
GCGGGGAATCCTCCTTTGACCCTGCACGTGGGCTAGACGC
CTGGGCTCCGGCCTCCGGATTCACCTTCTTAGGACCCTAG
CCTGGTCCTCCCCTCTAACCCCAGCCACAGGACATTCAGG
CCCCACCCCTCCTCAGGAGCAAAGCAAGTGTTTCCTCCCC
TCCCCAATCCATCCCCAAGGCTCCCAAGGCTGCCTTCCCA
AGTCACCAAGGAGATAGGCGGTTCCCCATCCCGCTCTTTC
AGGGCGCCCCTCATCTCCCCGGCACCACACTCAGAGCCTC
CCTGAGCGGACCCCACCCTCGCCTCTGGCTGTTTCCTGCC
ACATCCCTCCATCCATTTCGAGAGCCTGGCTCACTGCTTC
TCAAACAGCTCTACACACTTCCCCACCCACCCCCTGCCCT
TGCCCTTACTGTTTCCTCAGTGTGAAATGCCCCTGCAGGC
CGGGCGCGGTGTCTCATGCCTGTAATCCCAGCACTTTGGG
AGGCCGAGGTGGGCGGATCACAAGGTCAGGAGATCGAGAC
CATCCTGGCTAACACGGTGAAACCCCGTCCCTACTAAAAA
TACAAAAAAAGAAAAAAAAAAAATGCCAGGTGTGGTGGTG
GGCGCCCGTAGTCCCAGCTACTCGGGAGGCTGAGGCAGCA
GAATGGTTTGAACCTGGGAGGGGGAGGTTGCAGACAGCCG
AGATGGCACCACTGCACTCCATCCTGGGCGACAGAGCGAG
ACTCCATCTCAAAAAAAAAATAAAATAAAATAACGCCCCC
TGCAACCCTCTCTTTCTAGGGATTCCTTTTCAACCTTCCA
GAACCGCCTCCTTCGAGAAGCCCTCCCTCATTCCACCAGG
AAGAATTCACGCTTCTTCCCATATCTCCACTGGCACTGCC
TCATGCTTTGCAGATGACTGTTAAATGTCTGTCTCCTCCG
GAGACGGTGAGTTCCCTGGATGCGGGCACCAGACTCTCTT
TATACCTAAACGCTCTGTCTTCAGTAACAGCTGCAGTCAG
GAGCACTAACTCTGCGCCAAGCACCACGCTGAGTGCTTTT
CCTGTGTTCACTCATTTAATCCTCAAACATCCCTCTGAGG
CAGGGACACTCATCATCTTCACTTTCTGGATGGGAAAACA
AGCTCAGAGAGGTTCAGGTGCTTGCCCAAGGTAACCCCAG
CAGTGAGTGGCAGAGCCAGGATTCAACAAAGGGATCCCCG
GCTCCCAAAACAGAGGCGGCTGGCTTCAAATAGGAGCTCG
ATGAAGATTCGTGAGATAAACAAACAGTTTCATTTCTCCT
GCCTCTGGCCTGGGTGCTGTCAACAGCTCAGTAAAGGCGT
GAACACTTGTGTTCTTGCTTCCTCTATTCCAATTCTGACC
CAGTTCCCACAGCAAAGCTTCTCCTCTTCCCTTCTCCCTC
CTCTTGCCCAAATCATGAGCCAAAAACAACCCTGCCGCTG
CTAAGCCTGTGTTTGAAAGAGAAGATGGGACTGGGTGTGG
CGGCTCACACCTGTAATGCCAGCAACTTAGGAGGCCAAGG
TGGGAGGATCACTCGAGGCCAGGAGTTCAAGACCAGCCTG
GGCAACATAGCAAGACCCCATCTCTATAAGAAACGTTTTA
GAAATTAGCCAGGTGTGGTGGCACATGCCTGTCATCCCAG
CTACGGAAAAAAGATTGCTTGTGCCATGAGTTCAAGGCTG
CAGTGAGCCCCAATACCACTGCACTCCAGCCTGGGAGATA
GAGCAACACCTTGTCTCCTAAAAGAGGAAGTGGTCGGGGG
AGGCAGCATAAGTTTTGGGGTAAAATTGGACATTGTACAG
AGGCACCCCTCAAAGACTCCAGGTGTTTCCTTTGGAACCA
CCATAGGCATCTCCAGCCACCGCCTCCTCCCCCTCTCTGG
CCAAGCCTCTGCTTCTACTCAGTCAACAGAATTTGTGACC
CATATGCTATTTCTTTTTCTTTTTTTTTTTTTGAGATGGA
ATCTAGCTCTGTCACCCAGGCTGGAATGCAATGGTGCAAT
CTCGGCTCACTGCAACCTCTGCCTCCCAGGTTCAAGCGAT
TCTCCTGCCTCAACCTCCCAAGTAGCTGGGATTACAGACA
CCCGCCACCATACCCAGCTAATTTTTGTATTTTTAGTAGA
GAAGGGGTTTCACTATGTTGGCCAGGCTGGTCTCGAACGC
CTGACCTCAAGTGATCCATCTGCTTCGGCCTTCCAAAGTG
CTGGCCTTACAGGCGTGAGCCCCCACGCCTGGCCCCATGT
GCTACTGATTATTCAGTCCTGTTGCTTCCCATTCTGCTTG
CTTAGTAATTGCTCCACAACTGCTCTGCACTGTTTCCAGC
TGCCTCATTGGTTATTGGCCGCTCAGGGCCACTCACTGGT
TATGTGGCTGCCTCTTTTGACCTTGACTCAGGAATGCAGC
CACCTCTTCTGACCTTGACTGGATGCACGTGTGAGCTGTG
GGTCCTGATGGCCCACCCGGAGAGGAGCGAGTGGCATGCT
TTTCGAGAGGGCCCAGAGGGCCCACGTTACGCCATGCATC
CAGGACCACCTCCACTGCAGAGATGACAGTCTATGCTCAA
TACTCAGGGTGGGCTAAGAATGGATGGTCAGGCGCCCAGA
GAAAGATAAAGGCAAAATGGCTTTTCAACGAAATTAGAAT
CCTAACAGTTTTTCTTTCGCAAACACTTACAAATTCCTGA
ACCCACGCTGTTTGGGGGCGTATGTCGTGCAGACGTTGCT
GGGGCTCCCCTGACAAAGGCTGGGTTCCAGTTCATTCTGA
GGCCCTCGGGCCCCGGGGTGGGAGACCAAAACCCCACGGG
ACACCAGGACACAGCCCTCCCAGTCAAAGTGGGGGCCCAT
CGACTCCCTGGCCGATCGGGCTTCAAAAACAGCAACTGGA
CATCCTGGGTGCCAATGTTAACAGAGAAAACGTCAGGGTT
CAGGTATCCGGAAGCCAGCCCCACGCCACCTTCCATCCCC
ATGACACCCCAATCCTCTGCACCCATCTCAGCCACCCATT
TACAGCATTTTTCACTTTACCAAGAGACTCGCCACAGGGC
TGTGCCTCACCCCAAGGAAGCAGCACTCCCTGAGTAGCTG
AAATTACAGATGTGCACCACCACAGCCGGCTACTTTTTGT
ATTTTTAGTAAAGACAAGGTTTCACCGTGTTGGCCAGGCT
GGTCTAGAACTCCTGACCTGAAGTGATCCAGCTGCCTCGG
CCTCTCAAAGTGCTTGGGCTTACAGGCATGAGCCACCATG
CCTGGCCATTGTTTTTCTTTTTAAGACAGGATCTTACTGT
CCTTCAGGCTGGAGTACGTTGATGTGATCATAGGTCACTG
CAGATTCCCACTCCCTGGCTCAAGCAATCCTCCTGCCTGA
CTCTCAAGTAGCTGGGACTACAGGCACATACCACAACACC
TGGTTAATTTTTTTTAAAATTTTCTTTGGAAACGAGGTTT
CACCATGTTGCCCAGGCTGGTGTTAAACTCCTGGGCTCAA
ATGATCCTCTAGCCTCAGCCTCCCAAAGTGCTACGATTAC
AGGCATGAACTACCGCGCCTGGCCTAACAGCTATTTTTGT
TGCTGTTATGATGGCGATTGGCAAAGACCGTGTTTGTGCC
TTTTGGGGGACTGTTTCTGAGCGTGAATGAGGCTGTATGT
GTAAACCTGGGTGACCCTGCGAGGTCACGTCTCAATGCAT
GTACCTCTGTGTGTGTGTGCGTGAATGCAAGAGACATCAG
GGCCCGCAACATATTATGCTTGAACTGGGTGCTGACCATG
GGACTGGGCAACCCCGGAGGTGACAGTTCTCTCGATTCTG
TCTGCCCAAGGAGGCAGGAGCTGCATCTGAGATCCTCACA
GCCCAAGACGCCAGCTTGCCGCCGCCTCCTCCTCAGCGCC
ACCTGGTGGCACTGGCTTTACGCGGTTCAGATGCCTTCTG
GCCTGGGGGTCCAGGGACGTTTCTGCAACGCGTAATCCAT
CACAGACAGCATAGAATCTCTCGGCTTGTCCAGCCCTTGG
AAGTCTTCCAGGGGAGTCTGGACCTCATTCTCAACCAGCA
CTGTCCAGTAGAACTTCCTGGGATGATGAAAATGTTCTGT
AACGTTCTGGCTGTGCGTTGTTCCCTATGGTAGCCACCAG
GCACATGTGGCTTCCGAGACCTTGAAATGTAGCTACTGCA
ACCGAGGAGATGCATTTTTAATTGTACTTAATTCATTTAA
ATTTAAAACGCCACACTTGGCGGGGCGGGGCTCACACCTG
TAATCCCAGCACTTTGGGAGGCCAAGACGGATGGATCACT
TGAGACCAGGAGTTCAAAACCAGCCTGGGCAACATGGCAA
AACCCCATCTCTACAAAAAAAAATACAAAAATTAGCCAGA
CATGGTGGCAGATGCGTGTAGTCCCAGCTACTGCGGAGGC
TGAGGTGGGAGGATCGCTCGAGCCCAGGAGGTGGAGGTTG
CAGTGAACTGTGAGCGCGCCACTGCACTCCAGCCTGGGTG
ACAGAGTGAGACTCTCCATCTCAAAAAATAAATAAATACA
TAAATAAAGATGTAAAGAAATACATCAGGCCGGGCGCGGT
GGCTCAAGCCTGTAATCCCAGCACTTTGGGAGGCCGAGAC
GGGCGGATCATGAGGTCAGGAGATCGAGACCATCCTAGCT
AACATGGTGAAACCCTGTCTCTACTAAAAAATACAAAAAG
CTAGCCGGGCAAGGTGGCTGGCGCCTGTGGTCCCAGCTAC
TCGGGAGGCTGAGGCAGGAGAATGGCGTAAACCCAGGAGG
CGGAGTTTGCAGTGAGCTGAGATCCGGCCACTGCACTCCA
GCCTGGGCGACAGAGCGAGACACCGTCTCAAAAAAAAAAA
AAAGAAATACATCAGAATGATAACATTTTGGGTGATGGGT
CATATTTTTACTTTTTAATCTCAATATTTGTACATATTCT
CTAAATGTTCTACAGTGAACATGTACTATTTTTATAATCA
GGAAAAATGCTATTTTTAAAGAGGGGGAACAAGAATGTAG
CAATAGGTGGAAATGCTTGTGATACAATGCAGAAAAAGAG
TGAAGAGAAGCACATCCCTGGGCCTGCGGAGAGGGACTCA
AGGGAGGCTCAGACACAACGATCTCATGGTGGGGCCACGA
GGGTTTCCGTGCACTTATTCAGAGATCCGCTCATGTGTGT
ATAATAAAGAATAAAATAATAGGCCGGACGCGGTGGCTCA
CGCCTGTAATCCCAGCACTTCGGGAGGCCGAGGCGGGCAG
ATCACAAGGTCAGGAGTTCAAGACCAGCCTGGCCAACATA
GTGAAACCTAGCTCTACTAAAAATAATTAAAAAAAAAAAA
AAAAGAGGCCGGGCGCGGTGGCTCAAGCTTGTAATCCCAG
CACTTTGGGAGGCCGAGATGGGCGGATCACGAGGTCAGGA
GATCGAGACCAGCCTGGCTAACACGGTGAAACCCCATCTC
TACTAAAAAAAATACAAAAAACTAGCTGGGCGAGGTAGCA
GGCGCCTGTAGTCCTAGCTACTCAGGAGGCTGAGGCAGGA
GAATGGCGTAAACCCGGGAGGCGGAGCTTGCAGTGAGTTG
AGATCCGGCCACTGCACTCCCGCCTGGGCCACAGAGCAAG
ACTCCGTCTCAAAAAAAAAAAAAAAAAGATTAGCCGGGCG
TGGTGGCAGGCACCTGTAGTCCCAGCTACAGGTGGGAGGC
TGAGGCAGGAGAATTGCTTGAACCTGGGAGGTGGAGATTT
TAGTGAGCCGAGATCGTGCCACTGCACTGCACCCTGGGTG
ACAGAGTGAGACTCCATCTCAAAATAAAATAAAATAAAAT
ACGCTCCCATCACTTAAATCAACATGAAAATTAAATATCA
GTGAGGACATGGGGAGTGGGACTCTCATAGAATTGGCAGG
AATGAAAATACTAAGTCCTCTTTTTTTTTTTTTTAAGATG
GTGTCTCTCATTGCTGCCCAGGCTAGAGTGCAGTGATGCG
ATCTCAGCTCACTGCAGCCTCTGCCTCCCGTCTTCAAGCG
ATTCTCAGCCTCCCTAGTAGCTGATGAAAGGCACCTGCCA
CCACGCTCAGCTAATTTTTGTATTTTTGGTAGAGACAGGG
TTTCGCCATGTTGGCCAGGCTGGTCTTGAACTCCTGACCT
CAAGTGATCTGCCCGCCTTGGCCTCCCGAAGTGCTGGGAT
TACAGGCGTGAGCCACCGCGCCCGGCCTAAGTCCTCTCTT
GAGGGCAATTTGGCAGCATCCAGTAGAGCTACAACCCAAC
GGCCCCACCTCTACGTACCCCTCACGACCTCACACCAACG
CACAGAGGCCAGGCGAGGGGAAAGCCGCTGCCCGCAGCAT
TGCTTGCCATATCAGAAAATGGACACGACCTCGGTGTCCA
GCAAGAGGGGATCAATGGGGGATACAAAAAATGTGATCTA
TGTGTACCAATTAATATGCAAGGCAACAAAAAGAAGAAAC
TAGGTCAGAAGTGGTATCTCCCACCCATAATCCCGGCACG
CTTTGGGAGGCAAAGGTGGGAGAATCACTTTAGCCCAGAA
GTTTGAAACCAGCGAGATGGTGAAACCTCATCTCTACAAA
AATTTCTTAAAAACTTAACCAGGCATGGTGGTGCGTGCCT
GTAGTCCCAACCACTTGGGAGGCTGAGGTTGGAGAATCAC
TTGAGCCCTGGGGGTGCTGAGGCTACAGTCAGCCAGGATC
ATGCCACCTTGGGCAACAGAGTGAGATCCTGTCTCAAAAA
AAAAGGGTGGGGGGGCAGGGGGCAGAGAAAGAGAGAAGAA
TCTAGATCTATTGCCAAGCGCTGAGGCTCACGCCTGTAAT
CCCAGCACTTTGGGAGGCCAAGGCAGGAATGGATTATCTG
AGGTCATGAGTTCAAGACCAGCCTGGTCAACATGGTGAAA
CCCTGTCTCTACTAAAAACACAAAAATTAGCCAGGCATGG
TGGTACATGCCTGTAATCCCAGCTACCCAGGATGCTGAGG
CAGGAGAGTAGCTGGAACCCCGGAGGCAGAGGCTGCAATG
AGCCAAGATTGCAACACTGCACTCCAGCCTGGGTGACAGA
GCAAGACTCCGTCTCAAAAAAAAAAAAAAAAAAAGCCGTG
GTGGCATGTTCCTGTGATCCCAGCTACTTGGAAGGCTGAT
GCAAGAGAATCGCTTGTACCCAGGAGGCAGAGGTTGCAGT
GAGCCGAGATCCTGCCACTGCACTCCGGCAGAGCAAGACT
CAGTCTCAAAAAAAAAAAAATAGACTCCACAACCATGTGG
ACAGACACACATACGGAATGATAATGGTAATACATCCTAT
GCCTGCTACATCCCCTCTCTGTTCTAAGCACTAGACATAT
ATAAACTTACTTAATCGCCAAAATAACCCTTGCAGCTTGC
AGTAGGTTTCAGGCTTTGCTATTAGTCCAATTTTAAACAT
TAGAAAAGGGAGGCATGGAGAGATGAAGGAAACTGCCCGA
GGTCTCACAGCTGCTACGTGTCAGAGCCAAGATCTGAACC
CAGGTAATCTAGCACCAGAATACCACCTCACGCAAATTCA
AAAGGACGTCAGGTATGTCCATTTTTAACGCACACAAAAA
ACTGTAAGTGTTTCTAGATACCTGCGTATGAATGTGAAAG
CATTAAAAATGTGGGCTGAGGTCGGACATAGCGGCTCACA
CCTGTAATCCCCAAACTTTGGGAGGCCAAGGCAGGTGGAT
CACTTAAGGCCAGGAGTTTGAGACCAGCCTGGCCAACATG
GCAAAAACCCATCCCTATCTCTACTAAAAATACAGAAATT
AGCCATGTGTGGTGGTGCACACCTGTAATTCCAGCTACAT
AGGAGACTGAGGCACGAGAATCGCTTGAGCCTGGGAAATG
GAGGATGGAGTGAGCCAAGATCACACCGCTGCACTCCAGC
CTGGGCAACAGAGCAAGATCCCATCTCCAAAAAAAAAAAA
GGAAATTCTGACACACACTACAACATGGATGAACCTTGAA
GACATTATGGGAAGTGAAATAAGCCAGACACAGAAGGATA
AATACTGTGTGAGGTCACCTGTACACAGTTCACAGAGCAG
TCAAATTCATAGAAACAGAAAGCAGAATGGTGGCTGCCGG
GGGCCGGGGAGATGGGGGAATAGGGAGTTATTATTTAATG
TATACAAAGTTTCAGTTTGGGATGATGAAAAACTTCTAGA
TAATCATCGATCATCGCACAGCATTGTAAATGTACTTAAT
GTCACAGAATGATCCACTTAAAACGGTTTAAATGGTAAGT
TTTATAATATGTATATTTTAACATAATTTTTTTTTTTTTT
TTGAAATGGAGTTTCACTCTTGTTGCCCAGGCTAGAGTGC
AATGGTGTGATCTTGGCTCACCGCAACCTCCACCTCCTAG
ATTCAAGCGATTCTCCCGCCTCAGCCTCCCTAGAGGCTGT
GATTACAGGCATGTGCCACCACACCTGGCTAATTTTGTAT
TTTTAGTAGAGAAGGGGTATCTCCATGTTGGTCAGGCTGG
TCTTGAACTCCCAACCTCAAGTGATCCACCCGCCTTGGCC
TCCCAAAGTGCTGAGATTACAGGCATGAGCCACCGCACCC
AGCTATACATGATTTTTTTAAAAGGCTTTGATGTAATCCC
AGCACTCTGGGAGGCCGAGGTGGGTGGATCACGTGAGATC
AGGAGTTCAAGACCAGCCTGGTCAACATCAACATGGTGGA
TCCTGTCTCTACTAAAAATATAAAAATTAGGTGTGGTGGC
AGGTGCCTGTAATCCCAGCTATTCAGGGGGCTGAGGCAGG
AGAATCACTCGAACCCAGGAGGCGGAGCTTGCAGTGAGCC
GAGATCACGCCACTGCACTTCAGCCTGGGCGACAGAGTGC
GACTCTGTCTCAAAATTAAACAAATAAATAAAAGGGTTGG
ATGAAAATGAGACAAAATGTTAACAAGTGTCAATTCTGGG
TCATGAGTAATTCAGAGGTTTGCCATGTCATTATCCTAAG
GAAAAAAAAAACCCAACAAAAAAAAAAAACCAGCACCTCC
ATATGGTCAGGGATGTGGAAATAAGGTCCCCAGCAGGCAG
GATGCCCCTGGAGCCGGCTCAGGCCTCTTCTGTCTCTTCC
CTCCCCTGCCTATTTTTCCCACATTATGGTTGCTATGGAA
ACAAGGGGCACCTTGGGTTCCCAGAGCTCAGCCCAGGTGC
TGCTGACTCGAGGAATAAGGTCAGAGTGTGAATCAAATAA
AAGTCCGTTTGTCTGGGCCTTGTGTACACACACGTCTGCC
CTTCTGACCGTGTCCAGCCAGTGACCATGTGGACGCATGT
ACCCACAGGGATGCTCCCTGTGCACTACTGTCCTCAGCAG
GCAGGCCTGGGTCCTGGTGCACAGTGCTCAGTTTGCCTGC
GTAGGTACGCCTGCAGGCATGGGGGCATGTCACACGGTTA
CGTGTGTGACCGCACAGCCCAGGACTGTTGTTAATATCAG
AAATGGGGCCGGGCGCGGTGGCTCACGCCTGTAATCCCAG
CACTTTGGCAGGCCGAGGCGGGCAGAGATCCCCTGAGGTC
AGGAGTTCCAGACCAGCCTGGCCAACGTGTTGAAACCACG
TCTCTACTGAAAATACAAAAATTAGCCAGGCGTGGTGGCA
CGCGCCTGTAATCCCAGCTACTCAAGAGGCTAAGACAGGA
GAATCTCTTGAACCCGGTAGGCGGAGGTTGCAGTGAACTG
AGATTATGCCACTGCAATCCAGCCTAGGTGACAGAGCAAG
ACTGTCTCAAAAAAAAAAAAAAGTAATAATAATAATAATA
ATATCAGAGATGTGAAGGCAGGTAACATGTGTTGAGTACT
ATGTAGCAGGCACTCTGTTCCCGTTTCACCTGGATAATCT
CATTTCAGCCTCACAACAAGCGCATCCATGTGCAGGTACT
ACGATTATCCTCAGACACAGAAACTGCGGCACAGAGACGT
TGCGCGGCTTGCCCCAGGTCACCCAGAGTACCTGAACCTA
ACCGCTGGAGCTGCCTTGTGGCGGGGAAAGTGCTTTAAAT
GGCACTGGTTCCCATGCAGCTGCAAAGTCAGCTGCCTCAT
CAACACCACCTCAGTGCTGGCAACGCACAGGCTTCCTGGG
CCCCACCCAGGCCTGATGAGGCAGAATCCCCAGGCCCCAG
GGTGCGGCCCCGGAAGCTGCATTTTAACACGGTCCCCTAG
GTGAGTCTGCACTGCAGCCCGGGTGGGCAGCCACGGGTCC
AGCCTACGTTCAGCTGCCTGACAGGGTTGAACAGGGCCGG
GCAGGGTGGGACAGGGGCTGTCCCTCCCGAGTCCTGTTCC
CGAGCTCGAGATCGTAGAAAAAAGTTCCCCAATTCCACGG
GGCATCCACTGGCGGCAAAGCACCGAAGAAAGCGGCAATG
GCTGCCGTCAACCCTCCCCCCGACGCCCCAGGGCAGGGCT
CCAAAAGTCAGTTATGTGGCTTTGTGGTCTGCCAGGCACG
GATTTCCGCCCACTCCACCCTCTCAGAATGAGCTGGGTGT
TGGGGTTGGCGGGGGGCGGTACCACACTGCGGTAACCTGC
TGGTTCACAGCTCAACCCAAGGTAGGGAGGGGACGGCCAC
CTCACCTGGGTAACAAACAGTGAGAGAGCCGCAGCTGGGC
ATCCCGCAGGCTCCCACGGTCTCAGACCCCGGGTGGAGAG
GGACTCGGACAGAAACCACCAGACGCCTACGGCACAGGAG
GAGCTACATGTGACCTGAGGTTCTGGCTGCTCCAGGGGCA
CAAGGAAGAGAGCCTTCCGTGCCGATGAGGAAGGGGCCGT
GCATGGAGGAAGCTGCATTGAAGCTGGTCCTGGAAGGACG
GGCAGGATGTGGACCCTGATGCTGACAGGGAAGGAGCAGT
AAAGGCATGTTCCCTGTGGGCAGAGCAGCACAGGCACAGG
CGAAAGTGCCCGGCTACACACAGCAAGTTCCACCCTCGGG
CTGGAGCCAAAGGTCAAGAGGAGACACCATTGTGAGAAAA
CAAAACCAGAACTGACAGAGGCACAGAGAGGTTGAGTAAC
TTGCCCAAGGTCACCCAGCTGGTAGAGTCAGGATTTAAAC
GAGGCTGCCTGACTGCAAAAGCCCACAGATGAACCAGTAA
GGTGGGGTCCCCATTTGGTGTCCTTCTCCCCTTATCTTCT
GTGAATATTTGAGAATGCTGTCAAGGTGAACCTATTAGGC
CTAGAGCAGTGGTTTTCACCGGAGTCGGGGAGATTTTTAT
TTATTTATTTTTTTTTTTTGAGACGGAGTCTCGCTCTGTC
GCCCAGGCTGGAGTGCAGTGGCCGGATCTCAGCTCACTGC
AAGCTCCGCCTCCCGGGTTTACGCCATTCTCCCGCCTCAG
CCTCCCGAGTAGCTGGGACTACGGGCGCCCGCCACCTCGC
CCAGCTAGTTTTTTGTATTTTTTAGTAGAGACGGGGTTTC
ACCGTGTTCGCCAGGATGGTCTCGATCTCCTGACCTCGTG
ATCCGCCCGTCTCGGCCTCCCAAAGTGCTGGGATTACAGG
CTTGAGCCACCGCGCCCGGCCAGTCGGGGAGATTTCATAC
CACTGTCCCAGAAATAAAGCAACGTCTGGAGACCTTTTTT
TTTTTGAGATAGAGTCTCACTCTGTTGTCCAGGCTAAAGT
GCAACGGTGTGATCTCGGCTCACTGCAACCTCCGCCTCCC
GGGTTTAAGTGATTCTCCTGCCTCAGCAACTCGAGTAACT
AGGATTACAAGCACGTGCCACCAGGCCCAGCTAATTTTTT
GTACTTTTTCAGTAGAGACAGAGTTTCACCACGCTGGCCA
GGTTGGTCTCGACGAACTCCTGACCTCAGGTGATCCACCT
GCCTGGGCCTCCCAAAGTGCTAGGATTACAGGTGTGAGCC
ACCGTACCTGGTCTGGAAACATTTTCATTATCACAGCGAG
GGGTGGGTCACCGGCATCTTATGGATAGAGGCTAGAGAGG
CTGCTCAACACCCTACCACACACAGGATGGCACCGCAAAA
CAAAGAGTCATCCAGCCTCAAGCGTTACCAGAAGCCCTGG
CCCAGAGGGGCTCACGCCCACCAGAAGCCCTTTGAACATG
CAGCCTGACCCAAGTCATTGTCTAACCACTGATGGTCACC
ACACTTGTGTATCCCTTGGGGAAGGGCTTCCCAGGTTTGG
CTGCCCACTGGAATGAACGGGGGATCTTTTAAAAGTATGG
CTGGGCGCAGTGGCTCACGCCTGTAATCCCAGCACTTTGG
GAGGCTGAGGCGGGCGGATCACAAGGTCAGGAGTTCGAGA
CCAGCCTGGCCAACATGGTGAAACCCCATCTCTACCAAAG
ATACAAAATCTTTGCTGGGCATGGTGGCAGGCACCTGTAA
TCCCAGCTACTCGGGAAGCTGAGGCAGGAGAATCGCTTGA
ACCCAGGAGGCAGAGGTTGCAGTGAGCCGAGATCACACCA
CAGCACTCCAGCCTGGGCAACTAAACGAGACTCTGTCTCA
AAAAAAAAAAAAAAAAAGTACTGATGCTGGCTCCCACCCC
CTGACTAAAGTGCAATGGTGTGATCTTGGCTCAATGCAAC
CTCCACCTGCCGGGTTTAAGTGATTCTCCTGCCTCAGCAT
CTCAAGTAACTAGGATTACAAGCACGTGCCACCAGGTCCA
GCTAATTTTTTGTACTTTTTCAGTAGAGACATTCAGATTT
AATTGGAACTGGGTACAACCTGGGCATCAGAATTTTTTTT
TTTTGAGACGGAGTTTCACTCTTGTTGCCCAGGCTGGAGT
GTGATGGCGCGATCTCAGCTCACTGCAACCCCCACCTCCT
GGGTTCAAGCGATTCTCCTGCCTCAGCCTCCTGAGTAGCT
GGGATTACAGGGAGCCACCACCGCGCCTGGTTAGTTATTG
TATTTTTAGTAGAGGCGGGGTTTCATTATATTGGCCAGGC
TGGTCTTGAACTCCTGACCTCAGGTGATCCTCCCGCCTCA
GCCTCCCAAAATGCTGGGATTACAGGTGTGAGCCACTGTG
CCCAGCTAGCATCAGAATTTTTAAAAGCACCTCCAGGTGA
GACCAAAGTACAGAAAAGTTTGAGAACCACCGTCCTGGGG
GAGGGAAGGAAGGAACAAACTATTTGCTGTGACCCAAAGA
CAGTCCCCCACCAGCTGGGGGCTGGGAGTCCTACACCAGC
ATCCTGGCAGAAGAAGCCCCTCAGAGTCAGCACTACCAAG
GTCTGCCTTCGGGCCAGGGCCTAGGAACAGGGACGGCAGA
GCTCAAGCCAGCTTGAAGGATGATGAGTTAGTCATAGCTG
GCAGAGACCGGAGGAGGAGGTTAATTAGAAAGCCTTTGTC
ACTGTCTGGGCAGCAGATAATGGGCCCGAACCGGGAGACA
GGAGGAACCACCCCCCATGACTCAGAGGCTTCTCAACCCA
GTGACAGAAAGAACTGGATCTGAAAGAGACAGAAGGTTAA
TTGAGAGTCAGTCCAGTCTGGAAACAAAGCCGAAATGACC
GGCCAGCCACTGAGGTCCGGGCAAGAGCATCGTTCTTGGG
GGTGACCTGAGGAGAGGGATTTGGGAGTCAGCCACAAAGA
AACAAGAGCTGACACCTAAGGAGGTGACCAGAGCGGAGGG
TCCGGCTGACTCTGGTCTGCAGGGTAGGCCACAGCCAGCT
CTGTTCTTTAAAGTCTGCAGTTAGTTGTCAAGATTTTGTC
TAAAACTCCAGATTTTTGGCCAGATGCCTATAATTCCAGC
ATTTTGGGAGGCTGAGCCGGGTGGATCACCTGAGGTTGGG
AGTTTGAGACCAGCCTGGCCAACATGGCGAAACCTCGTCT
CTAGTAAAAATACAAAAATTTGCGGTGGCCCACGCCTGTA
ACCCTAGCACTTTAGGAGGCCGAGGTGGGCGGATCACCTG
AAGTCAGGAGTTCGGGACCAGCCTGCTCAACATGGCGAAA
CCCCATCCATCTCTACTAAAAATACGAAAAGTTGGCCAGG
CGCAGTGGCTCAAGCCTATAATCCCAGCACTTTGGGAGGC
CAAGACGGGTGGATCATGAGTTCAGGAGATGGAGACCATC
CTGGCTAACCCGGTGAAACCCCGTCTCTACTAAAAAATAC
AAAAAACTAGCCGGGCGAGGTGGCGTGCGCCTGTAGTCCC
AGCTACTCAGGAGGCTGAGGCAGGAGAATGGCGTAAACCA
GGGAGGCGGAGCTTGCAGTGAGCTGAGATCCGGCCACTGC
ACTCCAGCCTGGGTGACAGAGCGAGACTCCGTCTCAAAAA
AAAAAAAAATACAAAAAGTTAGCCTGGCGTGGTGGCGGGT
GCCTGTAGTCCCAGCTACTCAGGACTCTGAGGCAGGAGAA
TCGCTTGAACCCGGGAGGCGGAGGTTGCAATGAGCTGAGA
TCGTGCCACTGCACTCCAGCCTGGGTGACAGAGTGAGACT
CCGTCTCAAAAAAACAAAAACAAAAAAGATTTCCAGCTGC
TGTTATAAAATGGAAGGTCCACTAAGACAGGCCAGCATTC
TTGCAGTGCCCAAGAGCTGAGGGCCCAAGTCAGAAAGCAG
CAAAGATGGAGCTGCTGGAGAAGCAGGAAAAGAACCAGGG
GCCAGCACGTCACAGGCACCGAGAGCTGCCCCTCATGTCC
CAGCCCTGCCCTGACCACCTCTGTGCTGTCCTATCGCCAG
CGGGCAGCACCCCTGCCCAGGGTCTCAGCTTACTGGTCTG
CAAATCAGGAGGGTGAGGCTCATCGCCTCTAGCTGTCCAT
CCTCGTGTCCATGGGGCTCCTGCAGGCTGCCTGCAAAACC
TGAGCCCTTCTGACAAAGATCAGCCCAGGCAGGCGAGGAA
TCCCAAATATAGCCAAAGAGGGCAGAGTGACCAGCCAAGG
GGAGGGAAGAGTAGACTCAGGGTAAAAAAGCAGCCTTCCA
GTGTCTGCAGGGCTCTTAGGGGAAAGAGGGGTGAACCTTG
TTGAATGGGGGTAGGTGGGGACGTGCGGGCCAAGGGTCAA
GACTGGACCAAGCAATGCAGTTACAGAGATTCCAGATGAC
AACAGCGGTCAGCTTTGAGCAAGCAAAGTTGTACTGCAAT
AAAATAGGTATCCATACAAAGTAATGAGCTCACTGTCCCC
AGAGGTAACCAAGCTCAGCATGGGTGACTAGTTTTAGGGG
CACAAGAGATTTGCATAAAGACTAATTTGACTTTTCTTTT
TTTTTTTTTTTTTGAGATGGCGTCTTGCTCTGTCGCCCAG
GCTGGAGTGCAGTGGCATAATCTCGGATCACTGCAAGCTC
CGCCTTCCAGGTTCATGCCATTCTCCTGCCTCAGCCTCCT
GAGTAGCTGGGACTATAGGCGCCCGCCACCATGCCCAACT
AATTTTTTGTATTTTTAGTAGAGACGGGGTTTCACCATGT
TAGCCAGGATGGTCTTGATCTCCTGACCTTGTGTGATCCG
CCCGCCTCGGCCTCCCAAAGTGCTGGAATTATAGGCGTGA
GTCACCGCGCCTGGCCCTAATTTGACTGTTTTAATCTTAA
GCCCTAAGATTCAAGGACCAGAGATCTGGGGGTCTCTCCT
GAAAGCTCCCCTCTCCCTCTCCCAACGCCCCCAGGGAAGG
CCATCAGGGATTAGGTTCTGGACTCTGCCTCCCAGGGAGG
GAAGGCCGGGGTGGTCCAGACAAAGCTCTCAAGGTCCGTA
TATGCTCCCCTCGCCCTTCACCAGGGCCTCAGCCCTCTAT
CCAGCTCCAGCAACTCCTGCTGCACACACGGCTCCCGGTC
CCATCACAGTCTTACCCAGAGCCTTCTCAGAGGCAGAGGA
AGGAACTCTTGGGGCAGAGAGGGGGGTCCCCACACAAGCC
AGAGGGGCCACTGACAGCCCCTATTGACACTCGCATCCCC
AACTCCCTGCTACCTGCCCCAGAGAAGTCAGCGGGAGGAG
ATAGAAGGTGCCACAACACCAGCGTTGTCTCTCTATGGTC
CCTGAGTGCTGCTTGGGCCCCTGTCCATCAGGAGCCTCTC
CCATGGTGGCCGGAGAGAGGTGTCCTGACACACCCAGGGG
TCTGCAGTGTGTAGACAAGAAGCACCACGGGTGCACAATC
TGGGAAGGCACGAGTCTTTCTCCAGAGCCCGGTGGGAGCA
ATTCTTCCCCGGCCTTGGCCAAATCCAGCTCCCAGCGAGC
CAGGCAGAGCCCTCTGGCCTGTTCCACAGGACCGTGAGCC
TTCCCATCCGGGCCAGGCCAGCAGGCCTCTGGGCCTGGGG
AGACCAGTGAGGAAGCCAAGTGCATGGCCAGAGGCCTCTG
GGGGTTCATGAGGACCCAGGGAGCTGAATGGGGTGAGGGG
GGCCCTCAGAGGATGGTTGGGTCTCGGCCGGCAGGCCACA
GGCCACCCATCCACATTTCCTCTCTGGCATCCTTGCCCTT
ACTCTTGCACTAACACGGTTAGCCCTGTCCATGGGATCCA
GAAGGACCCTGCCACTCCACCAGCCACATGGAAAACACCC
TCATGGGCTCCATGAATAAGCAAAGCCCCTCCTGCCCACT
GTCCCACACCCATCTCAGAAGACACCCAATTCCTACTACC
TACTGGCCAGGGCTGCCAGGCGCCTCCCTGCCTGCCCAGC
AGCAGATACCCACAAGACCTGGCCAAGTCCGGAGAGCTGT
ATGTCCAATGAGAAAGCAGAACAGGGACTCACCAGGGCTT
CCTGGGCATGGCAGGGACTGGCCAGGAGGAGGGCCAGGAG
CACATGGGTCCTGGAGTCTGCAGACCTTGCCGCCTGGCAA
ATGGTACCTCCAGGAGCAGCCCCAGTGCTTGGCAATGAAA
TCAAGCCACAGCCAACCGCCGGCTAAGTGCTCGCCTTCCT
TGCTTCTCTCTGCAGCCACTCACGCCCCGAGACTCCAGAT
CCCAAAACAGGCATGTTCATGGTTACCATAGGAACTCGCT
ACAGCCAAAAAAGGCACCACATAGGCACCCACATGGGCCC
TCAACGCTCATGCCCACCTGCACGGGCGAGCATGCACACA
CGCCTACACGTTTCTGCACACACCCACACACACCCACACA
CGCCAACACTGTCCTCTGGCACAGGGCCCATCCTGAAGAA
ATCAACGAACCTGAGTCTGCCACTCAAGACAGAAATGGGC
ACGTTCTCCTCGATCCACCTGGAGCGTATCTAACAGTGGG
TTCTGTGGTGTGACCAGCTGTCAGTCACAAGGGCAGCCGC
ACCAGCCAGTGCTCACCCAGAACTCACCTGCCAAAGGCAC
CCAGGAGCCGAGCCGGGCCAGCGAGGGGACGCCGTGCAGC
TGCTTCCCCAGCCGCAGACCAGCCCCCACGGCCCTCGGGA
TGCTGCTCTCTCCTCTGCCCCCTTCCGCGGGGCAGGAGGT
ATAATGTGGGTCTCAGACAGACTGAACAGGAGAGTGGAAA
GTGGAGGGAAGATTTTACATTCAGAGCCTTACTCCCTCCT
CCCAGTTTGGGCCCAAACTACCCAAACTCCCTAGTTCTCT
GTCTTCACGAATGGGACCAGCATCGGCCCAGCGCTCACAG
GAAGCCTTCTGAGCGTCCTCACCTGACCCTTCTCTCACCT
TCATCCACACCTTCCAAACCAGCTCCAGGCAGGGAAGGCC
GCTTCCTCCAGCCCCATACTATTGTAGGACTTTCTCCTGA
GTTCGGCTCAAAACGGGGTCCTTGTTACACCAGCAGGAAA
GATCAGGCTCTTGGACACAACAGAAGGGTGAGAACAATGG
AATCGTTTGGGTGAAAGGAAAAAAACTCAGCAAAGCGAGA
GGTTCCTGTTAACAGGCCCCCATCTCACAGACTGGATCCC
CAGGTTACCACCTCCGAACGGGAATGGCCAGGATCCTCCC
CTCCACAAACGGCACGAACTTCCCGAGGCTCCACCCCAGG
GCGCAGGTCAGCGGAGAACCTCCGGGGACCTCTTTACGTG
GCTGTCTCAATATCCCCTCCTAGCCTCCCTGCCTCCTCTC
TAACCCCTCCAGTTAGCCAAAGGGGCCCTCAGACTTGAGC
TCACCATAGCATTCCCCTGGCCCAAAGCCTTTTGATCCAG
CCCAGCTTCCGGCCGGCACAGCTCACCCACCCTCCTGGAC
ATGGCCCGCCTTTCCCCAAGCCCCTGCACTCCCACCCTCG
CTTCTGTCTGGTAATAGTAACTGCTCCCAGGTCCCGCCTG
CTGGAGCTACTTCACGCCCCACTGCCTTCGTGAGGTCAGG
CTGCCTGGAGTGCATTCTCTGCTCCCTGCTGACCTTACAC
ACCCCTGGAGACAGCTCAGGCATCACCACGTCTCCAGGAG
GCCCCCCTCCATCCTTTCTGCGGGCATTGCAGCCCTTGTC
CCGTGCCATGGCAACTGTCTGTCTCCCTTCAGAGGGTGCC
CAGTAAACGTAGGCTGAACTGACTCAGCTGTCTACTCAAG
CTCCCCCTGTCCTTGACAACCCCAGTAAACTCTCAGCAGA
TGCCCTAGGTGCGTAGGAGAAGAGCAGACTAAGATGAGTT
GGCCCCAGAAGGTTCTAGAACATCGTCATGGTGCCTCAAG
GATTCTTGACTCGGTGGCCAAAGGTGGGGAAATGAATTAG
TAGTTGCGGCCTCAACTGGTGAATGAAAAGAGTCATTAAA
TCAGAATCCACGGCCAGAGGCGGTGGCTCAAGCCTGTAAT
CCCAGTGCTTTGAGGAGCCGAGGCAGGTGGATCACCTGAG
GTCAGCAGTTTGAGACCAGCCTGGCCACATGGTGAAACCC
CGTCTCTGCTAAAAATACAAAAATTAGCCAGGCGTGGTGG
TGCATGTATTTTTTAGTAGAAACAAGGTTTCGCCATGTTG
CCCAGGCTGGTCTCAAACTCCTGGGCTCCAAGCAATCCTC
CTGCCTTGGCCTCTGAAAGTGCTAGGATTACAGGCAAGAG
CCACTGGGCCCCGCCTCGTGCGTAATTCTCACAGAATGGG
GCGGGAAGCCTGAGTTTAAAAGGGTTGTGGCAGACCAGGC
ACGGTGGCTCAAGCCTGCAATCCCAGCACTTTGGGAGGCT
GAGGCAGGTGGATCACTTGAGGCTAGGAGTTTGAGACCAG
CCTGACCAACATGGCAAAACCCCATCTCTACTAAAAATAC
GAAAAAATTAGCTAGGTGTGGTGGTGCACATCTGTAGTCC
CAGCTACTCAGAAGACTGAAGCAGGAGGATCGCTTGAACC
CAGGAGGAAGAGGTGTCACGGTGAGCCAAGATCATGCCAC
TGCACTCCAGCCTGAGAGACAGTGAGATTCTGTCTCTAAA
ATAATAATAATAATAATAATAATAATAATGATAATGATAA
TAACAGGCCGGGTGCGGTGGCTCACGCCTGTAATCCCAGC
ACTTTGGGAGGCCGAGACAGGTGGATCACGAGGTCAGGAG
ATCGAGACCATCCTGGCTAACACAGTGAAACCCCGTCTCT
ACTAAAAAATACAAAAAACTAGCCGGGCGAGGTGGCAGGC
GCCTGTAGTCCCAGCTACTCAGGAGGCTGAGGCAGGAGAA
TGGCGTGAACCCGGGAGGCGGAGCTTGCAGTGAGCTGAGA
TCCGGCCACTGCACTCCAGCCTGGGCGACAGAGCGAGACT
CCATCTCAAAAAAATAAATAAATAAATAAATAAATAATAA
TAGACCAGACACGGTGGCTCACACCTGTAATCCCAGCATT
TTCGGAGGCCGAGGCAAGTGGATCATCTGAGGTCACGAGT
TCGAGACCAGCCTGGTCAACATGGCAAAACCCCGTTTCTA
CTAAGAAAAATACAAAAATTAGCCGGGCATGGTGGCATGC
GCCTGTAATCCCAGCTACTTGGGAGGCTGAGGCAGGAGAA
TCGCTTGAACCCAGGAGATGGAGTTTGCAGTGAGCCGAGA
TCACGCCACTGCACTCCAGCCTGGGCGACAGAGCGAGACT
CCCTCTTAATAATAATAATAATAATAAAAGGTGGCCGGGC
GTGGTGGCTCAAGCCTGTAATCCCAGCACTTTGGGAGGCC
GAGACGGGCAGATCACGAGGTCAGGAGTTCGAGACCATGC
TGGCTAACATGGTGAAACCCCGTCTCTACTAAAAAATACA
AAAAGTTAGCCGGGCGAGGTGGCGGGCGCCTGTAGTCCCA
GCTACTTGGGAGGCTGAGGCAGGAGAATGGTGTAAACTCG
GGAGGTGGAGCTTGCAGTGAGCTGAGATCCGGCCACTGCA
CTCCAGCCAGGCGACAAAGCGAGACTCTGTCTCAAAAAAA
AAAAAAAAAAAAAAATAATAATAATAATAATAATAATAAA
ATGGTTGCAGCAGAGAAGAAATCAAGCTTCCTGGCTGTGG
CAAGCCCCTGCTCTCATGGACAATGTCTTCAGCAGCTGAC
ACTGGAGTCTCCAGGGACCGAGGAAAGCTGCCCGGAGACA
CACTGCGCTCCTGCCCTTCATGGCCCCTTCCTTTCTAAGG
ACTTTCCATTCTTAGCTGGTTAAATCTGAAACTTAGAATA
GTGGTGGCTGTGTGGTATCTTCTGGTCAAACCACGGTAGA
ACTGACATGCTGGCCCGGCCAGGCAGGAGCTCCTCCAGGC
CCTCCGCATCCTTTTCCTAAGGAAGGAATCAGAGAGCACA
GCACACCCAGGTCCCATCACGGGCTCTGTCGCTTTCCAGA
GGTGCCACTTCTAGGGAGCAAGGGCTGGAGCCACCCACTT
AAAAGCTGGATTTTTTTCCTATAAGGCAATGGATTTTAGA
CTTCCCCATCCCTCAGGAGTATGCATGAGAGTGTGCCCCA
GCAGTGGAGACAGGCTACCCTGAACCATCCACATGCTCAC
TCCAGGCCACCGCAGCCAGCCTCTGTGCGTGATAGTCACC
TCAGGTAGCTGGAGCCCATGCAGCAGACAGACAGACAGAC
ACACACAAACACTTACACGCATCTCTTTCTTTAGCAAAGA
TGCAGGGGTCTCTCTGGAGGGAGTGCAGGGGACAGCAAAA
AGGAGCAGAGGTTTTGGCCAAGTGCAGTGGCTCACGCCTG
TAATCCCAACACTTTGGGAGGCTGAGGTGGGTGGATCACC
TGAGGTCTGGATTTCGAGACCAGCCTGGCCAACATGATGA
AAACCCATCTCTACTAAAAATAAGAAAAAAAAAATAGCTG
GACATGGTGGTGCACGCCTGTAATCCCAGCTACTCGGGAA
GCTGAGGTGGGAGAATCGCTTGAACCCGGGAGACGGAGGT
TGCAGCGAGCCGACATTGCGCCACTGCACTCCAGCCTGGG
CAACAGAGCAAGACGCCATCTCAAAAAAGAAATAAAGGAC
AAGAGGAGTGTCTCAGAGGCTCCCGGCTCAGATCCTCCCC
CTCTGGCTGCTCCTTCAAGGAGCTCCACAAGAAAACCCCA
GGCACCTGGCCAACAGGGACCTCACGCCCTGCGGGCCCCC
AGAGCAGACTGGAGAAGAGGGATCCCCCTACGCTCAGCCT
GTCTCTTTCTCTCCATCCTTCCATCTGCATGTGATGGGCC
AACCACGATGATCCATCGTTGATTCATTCAGCAAATACAG
ACTGAAAACCTGCTTTGTGCCAGGCACCGTGTAGGCCCTA
AGGAGTCAGAGACGAAATGCGCAGAGCCCCTGCTCTCAGA
CTTCCATTCACACAGCTATGCATTCACTCACTCAACAGCC
AGCCCCTACCGTCACCAAGGTCCTGAGAAAAATGCGAAAG
GACCCAAGGCATGAATGCAAACTCCTAGAATGTCAAGGCT
GGAAGAGAGCAGGCTGGACGCGAATCCACCCCTCCCACTT
TACAGACGGGGAAACTGACCCAGAGAGGCTAACGATTTGC
CCATGTGTTAGCCGGGGGCGATATCCCACAGGCAAGCCTC
CTTCTCCTGCACGGTACTGTTGCCACCTCCCCTCCAGTGT
TCCAGCCCCTGTACCCCTGCACTGCAGTTAAGTAAATCCT
TGCTTCTGAGTGTCCAACTCACCCAGACACCACAGACCCC
ATTCGATCCAGGCCTCCAGCAAGGGGATGGGCCCCAGCAA
ACCAGAGGCCTTCTCACCCACGGTGTTGTGGAGGCGGAGG
TGCATTGTGCGGCCGCGGATTCTATATACGCAGCTCCGGA
GAACATCTGGGAAAGTAGCGCGGGAGGCAGGTGTGAGAAC
CACTCAGCTCCGCCCACAACGCACAGACCCAGATTCAAAT
CCCAACTCTGTGACTTCCTCCCTGAAGACCTTGAACGAGT
TTCCTAAACTCTCTGGGTCTCCACTTTCTCATCTGTAAAA
TACAGACAGGAATGGTACCTGCTTCATGAGGTGGGTGCAA
AGCCTCAGGAAAACAGTGCAATGAAGCCTTAGCACACAGT
CAATGCTTCATAATGGTGAGGACAGACCCCCGTCGTCAGA
GCTGCATGCCTCAGGGACGCCTGGGGAGGCATCAAGGACA
CCAGGTCCTTGGGGAGGGAGCCAAGGCAACCAGGAAGCAT
GGGCTGCAGCGCAGGAGTATCCGCTACGTGGCGGGGAATG
CAGTAAGCTGCTGTAGAAGGAGAGATGCCTTACCCAGCAG
AGGTAGACGGAGGAGGCATCTTGGTGACTCAGGACCCCCA
ACGGTTTGCATTTGGTTGCCTCATCAATTGGCCATAAATG
CAAGGGCTTATTTCTGAACTCTGAATTCTACTGGATCCAT
CTGTCTGTCCATCTTTATGTCCGTACCACACTGTCTTAAT
AACCATAGCTTTGCAATACTTTTGTTGGCTGGGCGTGGTG
GCTCAAGCCTGTAATCCCAGCACTTTGGGAAGCCAAGATG
GGTAGATCACAAGGTCAGGAGATCAAGACCATCCTGGCTA
ACACGGTGAAACCCCATCTCTACTAAAAAATACAAAAAAC
TAGCCGGGCGAGGTGGCGGGCACCTGTAGTCCCAGCTACA
CGGGAGGCTGAGGCAGGAGAATGGCGTAAACCCGCGAGGC
CGAGCTTGCAGTGAGCCAAGATCCGGCCACTGCATTTCAG
CCTGGGCGACAGAGCAAGACTCCGTCTCAAAAAAAAAAAA
AAAAAAAAAAACTTCTGTTTTGTTTTGTTTTGTTTTGAGA
CAGACTCTCGCTCTGTCACCCAGGCTGCAGTGTAATAGTG
TGATCTCCGCTCATGGCAACCTCCACCTCCTGGGTTCAAG
TGATTCTTCTGCCTCAGCCTCCCAAGTAGCTGGGACTACA
GGCACCCACCACCATGCCTGGCTAATTTTTGCATTTTCAG
TAAGACGGGATTTCACCATGTTGGTCAGGCTGGTTGGAAA
CTCCTGACCTCAAATGATCCGCCTGCCTTGGCCTCTAAAA
GTGCTGGGATTACAGGTATGGGCCACCGCGCCTGGCCGCA
ATATGTTTTGAAATCAGGAAGAATGAGTCCACCAACTTTC
TTCTTCTTTTTCAAGATTATCTTTGAACTTCTATGTGAAT
CTCAGGATCAGCTTATCAGTGTCTTCAAAGAAGCTCGCTG
GGATTTTCATGGCAATGGGTTTCCAGTTCCTGGTTCAACC
ACTCCAGAGCTCTGGCTTTGCTTCCTCCCCTTCAGTTCCC
TGGGGCACCCTGCTTTCTTTCCCATAAATTCCATCTTTTG
CTTAACCAGATGACACTGGGTTTTGTTTCTTGCAATCACA
GGAATCTTAACCAGTAACACTCGGAACACAATGCTACACA
CTGTCCCAAGCCATCATTCCAATATCACCTTCCCAGATAA
TCACTCAGTGGGGTCCCAATCTCAACCCTGGCCCATGCCC
CCAGCTTTTCACTCTACCCTGTGACTGGTGCACTTCCAGG
TTACAAATACTATATTTACAATCAGGCCTTCCCTCGATAA
ATGATTGGGAAATTGAACTAGATGTCCCAAAACAGCACCA
AAAGAACACTCTTACCATTTTATACCCCTTCGTAGTTCTG
CTTCATGCCTGGCATCTCACTTAGTATACAAATGTGCTCT
AGAAAGCTCTAGGAAAACCGGACATTACTGTGCCCGCTGG
ACAAAAGATATGGAAACTAAAGCCCGGAGAAGGGAAGCAT
CTTGCCCTGGGTGACTCACCCTGACAGCTCCAGATTGAAT
GGTGTCTGCACTGATGCACACACCATGCCCAGCCAGCACA
GGCATGGGGATCCCACTATCCTGCCTCATCTCTAAGAGCT
ACTTTAGAGGCCACCTCCTCCAGGCAGTCTTTCAGGACTA
CTCCATGGCACTCCTGGCACCTGCTCTAGACTTTTTTTTT
TTTTTTTTGAGACGGCGTTTCACTCTTGTCTCCCAGGCTG
TGGCATGATCTTGGCTCACTACAACCTCCACCTCCCAGGT
TCAAGCGATTCTCCTGCCTCAGTCTCCCGAGTAGCCGGGA
TTACAGGCGCCCGCCACTACACCCAGCTAATTTTTTCTAT
TTTTAGTAGAGATAGGGTTTCACCATGCTGGCCAGGCTGG
TCCCGAACTCCTGACCCCAGGCGATCCACCCGCTTCAGCC
TCCCAAAGTGCTGAGATTACAGGCGTGAACCACCGTGTCT
GACTCCCTGGCATCAGCTCAACAGAGAAAGTGAAAGCCCT
TGAAGGACAGGAACAGTCTGTCCTCCATCCCGGCCCTGCT
AACTGCCCAGCCCCATCTTTCTGAGCAAAACCAACCAAAG
TGGGAAGCCTCTTATTTTGACCCTCTTCTATGCCAACCCT
CAAGACTGGCCATACTTTGCCCAGGGACCTGCATCCAAGG
GATAGACAACCAGTGCCGGCAACTGAATGGCATGACAGAG
GGAGACGGGGCAGGAAAAACCTTCTGCCAAGACGGGGGAG
TGACAACCCAGAGGAGCTGCCTTGGAAGGAGGGCGACTCA
TTGGAGGAATTTTCCATGCAACAGCGAATTCACATGTGCC
GGGAGAATATTTTCAGCTAGAGGCCAATACTTTTTCCCTC
CTAGAATTTCCCTCCTTTTCAATTCACTCCACTGGAGCAG
ATGGTGAGTCAGGACTCATGGCCCCACGGGAGGGGTGCAG
CTGGAAGCAGGCTACGCTTTGGTTAAGTCTCAAAGGAAAA
AGGGGATCAGGATGCAGACAAAATGGTCTGGCCAGAAACA
CAGAGGAAAAAGGAATGAAGGTGGTGAGGCAGGAGAGGTC
AGAGGTTCTAGGAGAGGGTTGTGCCTGCTTAGGATCTCAG
CAGACGAACCAACAGACACACAGTAAATCGAGGCAGGCAA
TTCCCAGACCCTGAATCTGGCCTGGAAGCCTCAGAAAGCC
CCAGGGCCAGGCTGCCCATGCTGACATGCCTGGCAACAAA
TGACTCGATGAGCAGCTGACACCACACACACACACACACA
CACGCACACACACACACACACACACACCCTGGAGTGTTTA
GTCAGGTCCTAGTAGGTGGGGAAGGTCAGAACGTCACTGA
CAGGATTGGGACTTCACATAACAATTAACGTGATAAAAAA
AAAAAAATTAAAGTGATAAAAATATAATTATCTTTCTTTT
TTTTTTTTTTGAGACAGAGTCTCGCTCTGTCACCCAGGTT
GGAGTGCAGTGGCGCAATCTCAGCTCACTGCAACCTCCGC
CTCCCGGGTTCAAGTGATTCTCCTGCCTCAGCCTCCCAAG
TAGCTGAGACTACAGGCACGCGCCACCATGCCCAGCTAAT
TTTTGTATTTTTAGTAGAGATGGGGTTTCACCATGTTGGC
CAGGCTGGTCTGGAACTCCTGACCTCAGGTGATCCACCCA
CCTCAGCCTCCCAAAGTGCTGGGTTTACAGGTGTGAGCCA
CCACGCCCAGCCTAATAAAATTATCTTTCTAAAAATTAAA
GTGATAGGAAGATAATGGGCCTGGGTGGGCACGGTGGCTC
ACGCCTATAATCCCAGCACTTTGGGAGGCCTAGGTGGGCA
GACCACGAGGTCAAGAGATCGAGACCATCCTGGCCAACAT
GGTGAAACTCCATCTCTACTGAAAATACAAAAAATAACCG
GGTGTGGTGGCGCACGTCTGTAATCCCAGCTACTCGGGAG
ACTGAGGCAGGAGAATCACTTGAACCCGGGAGGCGGAGGT
GGCAGTGAGCATAGATTGTGCCACTGCACTCCAGCCTGGA
CAGAGCTGAGACTACGTCAAACAACAAAAAAAAAAGGAAA
AGAAAAAAAGAAAGATAATGGGCCCGAATGCTACACCTGC
TACACACACTCCCACCATTCTGGCCCCTGGTGATTCCGTT
CCCACCTCTACCTCTCCCTGAACACCCCCAGAATAAGAGT
TTGTCCAGCCTCCTCCGATCTGGAGGCACCATGGACTCGG
ACTAGACTCAGACAAACACGACAGCCCCTCTTGTGTCTCC
CACAACCTGGGGGAACGAGAGCCCAGCGGCGCTCCGATCC
GCGTCATCTCGGACCTTTACAGAACAGGAAATTGCTACTT
ACTTGACCTTCAGACTTGCCAGCATGGTCTTGTCGATCCT
GCCAAGAGAAAAGCAAGGGCTCCAGTCAGTGCTGAGGCTG
AAGACTCCTACATAGCATCTGCTCAGGAGGAGTCCCCGGG
GCAGCCCAAACCACCAGAGAGCAGGGCTCTGTCGGGCACT
GGCTAAAGGGGCCAGTTCTCCGCTAGCAGAGGAGTGCTGG
GAGGGCTGGGGCCGTACACCACACTATAACAGATTATTAT
TCTCCCCAGTTCAGAGATGAGGAAACCGAGGCTCAGAAAG
GTAAAATCACTGGCCCAGTCTGAATTCAGGTATCTCACAT
CAGGCCCAGGGATCACAAGTACTTTGTGTGCAGCCTCTCC
CTTTATGACGGCTACCCTCACAAGAGGACCTGGCAACCCA
GCTTTGTGGGTCAGCACGGATGTCAACATGGACGTGGGGT
GGACATCCATATTTCCCAGACATCTGCTTTGGGAAGATGC
AAGCATCCCCAGCACCAGGGATCCTCCTGCCCCAGGAGCT
ACCAGTCCATCCAGGGAGGCAGACCTCACGCCTGGGGCAG
ACCCTGGTGGGTTGCATCAGGCACAGGGGTTCAGAGCGGG
AATGATCACGTTTGCTGCAGACCGCCCTCACAGCCAGCTC
CTCCACCCCCAGCCTGCGCCCGCCCTCGCTGGAAGGGGAG
GCAGCGCCACTGAGTTTCTATTTTTACCCCCTGCATATGC
CAGCCCTTATGGCTGGCAAGGAGAGGCCCCTCCTCCCTCT
CCAGAGGCAGAAAGGTGGGCAGTGTTCCCACTGTCAGTAT
CTCCTCTTGTGGGAGGGTCATGGCCTCTGCTGCCACCAGC
ACCGCCACCAGCACCAATGCTGCCTGTCACATCACGACGC
GTGTCACCATCACTGTCCGTGTCGCCACCTGTCACCAACG
CTATCATCAGTGTTGCCATCACTATCAGCTTCACTAACAT
TGCCACTGGCTCCAGGATGCTGGAAACCCTGGAGGCTCTT
TCCGGCATCCTTGTCTGGCCCACTCAGCTCTGCCTCAGGC
TTCCCACACTCACAGGGAAGAGGAGAGGACAGGGAGCTGA
GCCAGCTCACAAGTCACCCTGAGGCCTGGAGCTAGGGGCG
GGTCCTTCTCACTCTGAGTAAACTCCCAGCGCCTTCTGAC
CTCAGCTCCAACGGCAAAGCAAGCAGCACCTCGAGGGGCC
TGGCCCACGTCTCTCCCAGTTTCTTCCCCACATGTCCTCC
TGAGTCCCTTCCTTTACTTAGGGCTTCCACTACTGGTCCC
TGAGGGTCTCACCCTGGAATCCCCACCCGCTCTGGGATGC
AGACCCTCCTCTTCCCCCATTCGACGCACAGGCCCCCAGA
TCTGAGCGGGACTCAGAGCCCCACACTCTGCTGTAACGCG
GGCAACCCAGAGTCTCCCGATGGCCCCTCACCGGAGGGAC
TTAGGTTGTACATTTTCTCAAGGAATCTCTTAATCCTTAC
GACAGCCCTGTGCTGTGGGTAAGGCGGAAATCCCCCACTG
ACACATGGGGAAACTGAGACCCAGAGAGAGGAAGTGTCCC
ATTCGACTTCTTCAATGGTCAAGGCGGAGTCAGTGCTGGA
ACCGCGGCTCCTGGTGCGTGTACCTCTGACCGCTGAGGGG
TCAGCCCTGCCCACCGCACGCCTACAGGCACCGTGGTCAC
AGGATCCCCGGTCCGAACCAGGCCTACGCAGCAGCCAGCC
CACCAGGGTGTGCCCTCAGCAGGGCGGGGCTGTGGTTTTG
GAGAGGCTGAGATGGGAGATGAAGAGCGACTGTGAGGCTG
GGCCTTTCCCTTTCAGGAAGCCAAAGCTCCTGGGCGCTCC
TCCCTCTCCCATCCTATCCCACCCACCCTCATCACCTTGT
CTGCCCCTGGTGCCAGAGGTTAGCCACCCTGCATCCAGTG
GAGCTTGGAAAACACCAGCCCCAGAGATTCTGTTCACTGT
CTGGAGGGACCAGGGCTCCAGGGATCTGTGACATCCCCTC
CCAGCTGACAGCCATCCCAGATGAGGAGGCCCAAACCCCA
GTCTCGCCCCCTTTCTTGCTGCCCTAACCTTCCCAGCCCG
GAAGGCCCCGCCATCCCCTCAACCTCGAGGGGCCCCAAGC
AGACACCTGCTGTGTGCAGAAGACCTCAATGAGTCCACAA
GCATCAACTGAGCCTGTGTGACGTGCCAGGCTTCCGCGTG
AACGCAATGGGGCAGGGCCTGCCCTCCTGGAGCGCACAGC
CCAGTGGACACTGAGTCAGCACACGGGGGCCTCTGGGACA
TCCTAGGACCCTTTCTCCACCTTTGGCTCTGCCTCGAAGG
CAGCCCTGGGCAGCCAGGCTCCTGTCTTCCCCCTCATCTG
CCCAGATTCAAGCCTCAGGCCCGGCTTTGCCTTGTGCTCT
GAAGCTGTGGGTCTCAACACAGAGGGCTTCCTATGGAATG
AAGCTAGGCTGAGACCAGGACCTGTGCACAGGGAGCTTTC
TGACGACCAGCCTCCCATCTGCTCCACACCTCCCAGAGAA
AGGCAGGCCTTGGAGGGCACAATCTCATTGCTGGGCCCTG
CCCTGCAAGGCTCACAGCCAAGACACACACACCCCTCCCA
ACCATAAGCCAAGTCCTCTGCTGCCTCTCAGACACTGGCA
CCTACCCTCAGGGCAGCAGCTCCCAGACCCAGGCGTCAAG
GAGGGCCCGAGAGCAGACACAGGCGATGCCATGCCATCTG
CTCGTCTGCACCATCGCATCTGCCAAACATGGAGTGCCCA
CGGTCCCTCCCTGCCAGAGGATGGATGGCAAAGTGCTTTT
GAAGAGGAGGAAGAGGGAAATAAGCCACACACACGGAAGC
AAAAAATTACCGAGGAACACAGCCCCTCTCCCCCTCGCCC
ATCGTGCCACCCGCATTAGTCCACCATTTTCCACATGGGG
ACACCCCCTGGCCACCTCCCTCAGGGGCCTCTCCCAGTCT
GACAACACCCCCAGCCCAGGCACTGAAAGGAAACCGATCG
TGAAAACCACCAGACTCTGTTCCCCAGCTGCGGAGAAGCT
GCCAGCACTGGGAGCCAGAGACAAGCCTTTGGCCTTTGTG
TGCTTACTTTCTGCCCCCTGGGGAGGAAAGAGCACGTCCC
TCATCCCAGACAGAAGCTTAGAGGCAAGAGTGGCCAGAGG
GCCAGGCAGAAGGCTGGGGACAGACACAGCTGCTCAGGCT
AAGACACAGCGAGGGTGGGCTGCCTGGGGTGCAGGTGAGA
GATCTCCTCTCACAACCCACGGCCAAGAGAGCAGGCCTCC
CAGAGGCCCAGCAGGTCACAGATTCCCCCGCCACAAGGCC
ACACCGACAGCACAGACAGGAGCGTCACACACACAGACAC
ACAGATACAGAAGGCCAGAGGTGCAGACAGGCAGCTGCTC
ACACGCACAGGCACACACCTCACACACGGTCACATGGACT
GGCAGTCACAGCCACACACACACGCCTGCACACACAGGCT
CAAACGCGCACACACACTTACACATAATCCGAGACATGCA
CACACACACACGGGAACCTGCGGACCCAGAGACACATGCA
TTCAACTGCAGCCACACACACTCATGCTATCCACCTCCCC
ATGGGCAGCTGGCGCAGACCTCCAGGATTCGCCAGCAGAC
TGTGCCCAGGGACAGTGGGGAAGGCTTACGGTCTCTGATG
TCCCCACCAGGATCCTGCATCTCGACCTGCCAGGGCGTCA
GCAGACCCAGCTCTCAGGCACAGCCCGAGCCCCTCTGCCC
CCACGGCCGCCAGTGCACTTAACAAGACTTCACTTCTAAG
TTCTCTCCCATCGTTCAACCACCCTCCCACCTGTCACTCA
CCATCCGAAGCCCCCAAAGGAGACACTGCGCTTCCGGCCA
AACATGGCTGTGGCTGCAGACCCCGCGTTCCCAGCGATGT
CCCCGGGGCTGTCCGCAAGAGGGCCGTGGTACAGCGGGGT
CAGTGCCGGTGCAGGGCGGGGAGCCCAGCGTGGCACCTCC
CTCTTCGCCTGCCCCCAACCCGAGCTTCCTGTGGGTGAGG
CTGCAGAGCTGGGAGGTGTGTTCTGCACTCCAGGAGGCAC
CAGGATAGGCCGAGGAGGTTGTGGAGGGCAGCTTCCCCAC
ACCCAGAGGAACCCACAGCTCCGGAAGGGGTTCGGCTGGC
AGATTGCTCCACAGCCCCAGTTAGCAGCCCGGCCCACACA
GCCCCAGCTTCCTGGAACCCGAAGGCGCCCCAGGGATTCC
CACAGCCACGCCTAGGAGGGACAGAAAGATTCAGCTGGAA
GCCTCAGGGGCGCCTGAGCACTGAGGCCCTTCACACCCAC
TCCCGAGGGCTGCCTGAGACAGGGATCTTCGCCTGCCTGC
CCCACCATGGCTTGGCACATGCCAGAGGAACCAGCCACAC
ACATGTCGTTCCACTAGCACACGTGAATGTAAGTATACAT
GCACACGCGTGGGCACAGGGGCACGTGGGAGGCACACATG
GACACACACACACACTCAGGATACCCAGGTACACACATAT
ACATGCACGCAGACATACATATCATTAGACACCTGCACAC
ATGCTTCTGTGCACAAATGCACACTCACACGCCACTTCAC
ACAGGCATCAACAGAGACACCTGCGCACACTTCTCATATA
CTGACAAAGCCCCACTGGACACATGCACAGACACGAATGC
ATACACATGTGCTCGCAGGGACCACATACTTGACCACATC
ACACTGCAAGGGGCGTTCGCATGCACACACACACGGGCAC
AGAGCTGTACCTGTCAGCCACCCCCCCACCCCGAGTGTCT
AGACAGAGGTCAGAGCAGTGGCATGCTTCATGCTGGCAGC
GTGGGGTGGGTACTTGTCTTCCCAGCTGAACCGTAGGGCT
CGTCCTCATCTCTGCATGCTCAGGTGCTGGTCCTCATGCC
ACAGGGCTAGCGTGTCCTGCATGCAAGCCAGTCTGCACGC
CATAGGGCTAGTGCTCCTCTCCGCATGCACTGGTGCTGAC
CACGCCTGGCCACCTCCCTCAGGGGCCTCTCCCACACACA
CACATAGTAAGTGGCCAGCAGCCACTTACTAATGGCAGCC
CCTCAAAGGGATGTGGCATGTACACTACAACAGACACTGG
AGTGAGTGAACACAGATAGGGCCCCAGGTCCCACCCTACT
CCTGAAGCAGTGGAGAAAGGGAAAAAAAAGTCTCAAAAAA
AAAAAAAAAAAAATAGGCCGGGCGCAGTGGCTCACGCCTG
TAATCCCAGCACTTTGGGAGGCCAGGACGGGCAGATCACG
AGGTCAGGAGATCGAGACCATCCTGGCTAACACGGTGAAA
CCCCGTCTCTACTAAAAAATACAAAAACTTAGCCGGGCGT
GGTGGCGGCGCCTGTAGTCCCAGCTACTCGGAGGCTGAGG
CAGGAGAATGGCAGGAACCTGGGAGGCGGAGCTTGCAGTG
AGCTGAGATCTGGCCACTGCACTCCAGCCCGGGCGACAGA
GTGAGATTCCGTCTCAAAAAAAAAAAAAAAGAAAGGCCAG
GTGTGGTGGCTCACACCTGTAATCCCAGCACTTTGGGAGG
CCGAGGTGGGTGGATCACCTGAGGTTGGGAGTTCGAGACC
AGCCTGGCTAATATGGTGAAACCCCATCTCTACTAAAAAT
ACAAAAATTAGCCAGGCATGATGATGGGTGCCTGTAATCC
CAGCTACTCAGGAGGCTGAGACAGGAGAATTGTTTGAACC
TGGGAGGCGGAGGTTGCAGTGAGCCAAGATCATGCCATTG
CACTCCAGCCTGGGCAACAAAGAGCGAAACTCCATCTCAA
AAAAAAAAAAAAGAAAGAAAGAAAAAGAAAGGGAAAAAAA
CGGCCCTAGCTGGTGCCATTGGCCTCTCTCTCCGGCCACC
CCACCCTGAAGTTCCCTCTCTGGCACCTGCTGCCATTCTG
AAGGTCCTAGATTCCATGCTGAGGTGCCAGGGGCCAACCC
CAGCTTGTGGGCCAAGGGCATGAGGATTTCTATTTTCTTG
ACTCCTTCACAGCAGGGGACACCACAGGGGCCTCAAGCCC
TGGGTGGACTTGGGGAGCAGCTCCAGGGTCCTGGGCCAGT
GCAGGGCTGGGGACTGACTCTCTACTTTCAAGGCAGCTAG
TCCCCAGCAGGAGCCCGGAGGCTTCCCCCAACCCTCACCT
CTGCCCCAGGAAAGTTAGGACTGTGTGGTTCATGCCCTGG
GGTGGCTTCCCACGGATGGCCACTGCAGAGCGCCACAAGT
GCCTCTCACCCCAGTGGCACCCACCCGCACCCAGGAAGTG
CTCAGCAGGTACCGTGCACACCTTGGGTCCTGCCTGCCCT
GCCTCCATCTGGCCTCCCTCTGAGAAGAACCCTCTGCACT
CAATCCACCTCCAGGGTCAGGAGTGGGCACCTGACCAGGC
CTGGCCAGCCAAGGTATTCGCTCCTGGCTATGGGGACTGG
TTCAGGAGACCTAAGTAAACCCAACAAGACACCATCCCAA
GAGGCTTCCCCTGCTAAAGCACGAGATGAAAGCCTGGAGC
TGTGGAGATTGCAGGGAAAATGAAACTGACTTACAGGAAG
GTGGAGAAGAGAACTGACAGAGAAAGGGAAAGAGGAGAAA
GATAATGTCTTTTTTTTTTTTTTTTTTTTTTTGAGAAGAG
TCTTACTCTGTCACCCAGGCTGGAGTGCAGTGACACAATC
TCAGCTCACTGCAACTTCCACCTCCCTGGTTCAGGTGATT
CCCCTGCCTCAGCCTCCCACGTATCTGGGTTTACAGGCGC
CCACAACCATGCCCAGCTAATTTTTGTATTTTCAGTAGAG
ACAGGGTTTCACCATGTTGGCCAGGCTGGTCTCGAACTCC
TCAAGCTCCTGGATCCTGGAGCTCAGATGATGCCCTCGAG
ACTCGATCTTTCGGCAGGGCGCAGTGGCTCATGCCTGTAA
CCCCAACACTTTGGGAAGCCAAGGCAGGTGGATCACCTGA
GGTCAAGAGTTCGAGACCAGCCTGGCCAACATGGTGAAAC
CCTGTCTTTACTAAAAGTACAAAAAGTAGCCAGGCGTCGT
GGTACATGCCTGTAATCCCAGCTACTCAGGAGGCTGAGGC
AGGAGAATGGCGTGAACCCAGGAGGCGGAGGTTGCAGTGA
GCCAAGATCACGTCACTGCACTCCAGCCTGGGCAACAAGA
GCGACACTCCGTCTAAAAAAAAAAAAATCCTGTTGCAAAT
TACTTACTTTTTAAAAAAACCAATTAGAGGGAGTTATGAC
AGAGCCATCTTTGGAGTGTACGCTGATGTGCTTTCATGTA
TGAGAGAGAAGCGGGGTGATAGTAGCATCACACTTGGCCA
CACCCCACCACCCACACTAACCACATGTGAAAGCTGCCTG
CCGCACGCATTCTAGGGGAAGACAACGCGGACAGATGCTC
TTATCTGGGGCCTCCCAGTCTATGGAGACAGCCAGGTATG
AACACCTGGACCAAGTGTTCCCAGAGCCGGGACAAACTCC
AGCCCAGGCCCAGACATCTGAACGGCAGCCTGGAGATGAG
GGAAGGGGTGCGTTTCGAGGCCTCTGCTGCTGCCACCCTG
AGGCTGGTTTCCCCCACCCAGGGGTGTGCCCCTGACAGCC
ACAAACAACACTCACGATTCAGACACCCGGCCAAGGAGCA
GGACTGGTGGCCTGGCTGCCTCAGCAGACCGGGGTGCAGA
ACTCACAGCAGCCTGGACTTCCTCAACGCCACTGGGATCC
AGGAACCTTGGAGAAACCAGGCGGATCCAGGGGCCCATGC
GCCCCCAGACTGAGGGCTGGAAAGGGGGAAGGGACTCTCC
CAGATGGCTCATGGCACGTCATGAGGCCTGCAGGGTGTGG
AGCCTCTTCCTAGTGTCTTCCTCTCCTTTCTTGGGGCTCA
GTGACCTCGGGCAAGTTACCTAACCTCTCTCAGCCTCGGT
TTTCTCTTCTATAATTTGGGGAGGCTGCCACCACCTTCAC
GAGGCTCTCAGCGAACGGAAACACTCAGCACAGGGCTCCA
GTGCCGTCACGGGAGCTGCTACCACTACTGTCAAGGGCGA
TTCTGCCCCTGCTTCAGTCCTGCGCAGCTTCCTGACCTCC
CTGCTCTGACCCCGTGGCTCCCTGGGAAGGGACCGTGGGC
TCCCTGGGAGAGACTGTGAGTCAAGAGACAAGGGAAGCGG
CCAGGCGCAGTGTCTCACGCCTGTAATCCCAGCACTTCGG
GAAGGCCGAGGCGAGCGGATCACCTGAGGTCGAGGAGTTC
AAGACCAGCCTGGCCAACATGGTGAAACCCCGTCTCTACT
AAAACTACAAAAATTAGCTGGTCATGGTGGCGGGCTCCTG
TAATCCCAGCTCCTCGGGAGGCGGAGGCAAGAGAATCGTT
TGAACTTGGGAGGTGGAGGTTTCGGGGAGCCAAGACTGTG
ATATTGCACTCCAGTCTGAGTGATAGTGAGACTCCGTCTC
AAAAAAAAAAAAAAAAGGAAAAAAAGGAAGCACTCTGTGA
GGCAGGCCCAGCCCTCCTGGCCCCGTCAAGCGCAGCCCAG
CTTCCTCCCAGAGCTCAGCGGACTCGGCAGCCAGCGGCGA
GAGGAGGATGAGCTGTGGGCACAAGAGAGTCAAGGCAGCA
CCGGCGTCTGCGAGCCTCCTGTGGGCCAGCGTGGACCAAA
GCGCTTAGCTTTCCAGCCTCACGACGCCCCCTGAGGGGGT
GCCCTGTTATCCCATTTTACAGACAGGGACACTGAGGCGC
AGGGAAGTGAAGGAATCCAACCCAATTAACCCAGCTCGAT
GATTATCAACCCCATTAATTCTGGATCCGCAGAAATACAC
AGTGTGTAAGTGCTCTCGTTACAGATGGGAAAACTAAGGT
GCTAAAGCAAAACTCAGCTCATCACTAGCGAGAGAATAAT
GAAGACAGAAAGAGGAAGTACCCAGGTACCCCCAGTGCCT
GGCTGGACGGGCTTCTTCTCTCTCAGGCTCACAATGCTTC
CCAGAGCCTGCTGTGGGTCACAGTTCACAAGGGCTGTGGG
TGTTCCTCGGAGACCAGCCTGGGGCTGAGTCCCAGCCAGA
GCCCCAACCCCAGGGCAGAGCTCCAGGGAACCCACCCAGT
TCAATGGGCTTTTTTTTTTTTTTAGAGATAGAGTCTCACT
CTGTCCCCCAGGCTGGAGTGCAGTGGTATCAGCTCAACTC
ACTGCAACCTCCACTTTCCAGGTTCAAGTGATTCTCCTGC
TTCAGCCTCCAGAGTAGCTGGGATTATAGGCACCCACCAC
CACACCTGGCTAATTTTTGTATTTTTAGGGGAGACGGGGT
TTTGCCATGTTGGCCTGGGTGGTCTCGAACTCATGACCTC
AAAAGATCCGCCCACCTCAGTCTCCCAAAGTGCTGGGATT
ACAGGCGTGAGCCACCGCGCCCGGCCCTCTATAGGCTTTT
GAGGCAGGTAGAGCCAAGAAAGCTGGCTGGGCTGGGAGGA
GGGGAAAGACCAGGCTCCTGTCAGCAGCAGCCCCCCCACT
GTCCCCTGGCCCTCAGGGCAGGACAGGAGGAAGGGACAAT
GTGGTTTCCTTTGCTTGGGCAGCTCAGACCTCATAGCCAC
CGACGGGAGCTGAAATATGAGACAAGCTGCTTCCCAGGCA
TGGGGATGAGGCAGTTACAGGAAGCTCAGGTACTAGGTGT
TCTGACCCAGATCCTCCCCCATCCAGACAGTAGTACCCAT
CCAGCCCCAGTACTAACCCCTGGAGCTCAGCTGTCATCCC
AACTCCACCTCTAAGTCACTGGGGGCAGGTCACCTACTCT
TTTGAGACTTCAGCCTACTATTCCTCCAAGGGGAAACTTA
GACTGGCCTCTGCTTCCTTCGTAAACCACATGATGATAAA
GGATGATAGAAAGGTCGGGCGCGGTGGCTCACGCCTGTAA
TCCCAGCACTTTGGGAGGCCGAGGGAGGCGGATCACGAGG
TCAGGAGATCCTGGCTAACACGGCGAAACCCTTTCTCTAC
TAAAAATACAAAAAAAATAGCCGGGCGTGGTGGTGGGCAC
CTGTAGTCCCAGCTACTTGGGAGGCCGAGGCAGGAGAATG
GCATGAACCCAGGAGGCGGAGCTTGCAGTGAGCCGAGATC
GCGCCACTGCACTCCAGCCTGGGTGACAGAGTGAGACTCG
GTCTCAAAAAAGAAAAGAAATTTATTGCACAGCTTAACTC
ATACCAGTTGACATGATCTATGCATACAGATGTTAATCAT
ATCACTATAACAGCAAATTCAAAAAATAATCTAAATGATC
AGCTGAGGATTAACTACATTGCAGAATGAGCATATACTAG
AATACTATCTAGCCACTGAAAATAATGAGGTAGCCGTTAA
TATATGTAAATATATGAAGATATCCTAAAAATTCAAGTTA
AAAAAAAAACAGGCACAGTGTGCAGTGGCACACACCTGTC
ATCCTAGCACTTTGGGAGGCTGAGGCAGGAGGATTGCTTG
AGCCCAGGAGTTTGAGAACAGTCCCAGCAACATAGTAAGA
CCCCATCTGTACAAAAAAAAATTTTAATTAGCCAGGCATG
GTGCTATGCACCTGTAGTCCCAGCTACGGGAGGCTGATGT
GGAAGGATCACTTGAGCCCTGAAGATTGGGGTTGCAGTAG
GCACCACTGCACTCCAGTGTGGCCAAAAAGCAAGACTCTG
TCTCAAAAGAAAAAACAAAAAAAAAAAAACAAAGCTGGGC
ATGGTGGCTCACATCTGTAATCCCAGCACTTTGGAGGCCG
TGGCGGGTGGATCACTTGAGGTCAGGAGTTCGAGACGAAC
CTGACCAACATGGTGAAATCCTGTCTCTACTAAAAGCTAC
AAAAACTAGCCAGGTATGGTGGCATGCGCCTATAATCCCA
TCTATTTGGGAGGCTGGGGCAGGAGAATCGCTTGAACCCG
GGAAGCGGAGGTTGCAGTGAGCAGAGATCGCACCCCTGCA
CTCCAGCCTGGGGACAGAGCGAGACTCCATCTCAAAAAAA
GTCTGGGCGCAGTGGCTAGGGCCTGTAATCCCAGCACTTT
GGGAGGCCGAGGAGGGCAGATCACCTGAGGTCAGGAGTTC
GAGACCAGCCTGACCAACATGGTGAAACCCCATCTCTACT
AAAAGCTACAAAAACTAGCCAGGTATGGTGGCATGCGCCT
ATAATCCCATCTATTTGGGAGGCTGGGGCAGGAGAATCGC
TTGAACCCGGGAAGCGGAGGTTGCAGTGAGCAGAGATCGC
ACCCCTGCACTCCAGCCTGGGGACAGAGCGAGACTCCATC
TCAAAAAAAAAAAAACAAAGCTGGGCATGGTGGCTCACAT
CTGTAATCCCAGCACTTTGGAGGCCGAGGAGGCGGATCAC
GAGGTCAGGAGTTCGAGACCAGCCTGACCAACATGGTGAA
ATCCTGTCTCTACTAAAAGCTACAAAACTAGCCAGGTATG
GTGGCATGCCTGCAATCCCATCTATTTGGGAGGCTGGGGC
AGGAGAATCGCTTGAACCGGGAGGCGGAGGTTGCAGTGAG
GAGAGATGGTGCCACTGAACTACAGCCTGGGCGACAGAGT
GAGACTCCATCTCAAAAAGTCTGGGCGCAGTGGCTAGGGC
CTGTAATCCCAGCACTTTGGGAGGCCGAGGAGGGCAGATC
ACCTGAGGTCAGGAGTTCGAGACCAGCCTGACCAACATGG
TGAAACCCCATCTCTACTAAAAATACAAAAATTAGCCAGG
CGTGGTGGCGCATGCCTGCAATCCCAGCTACTTGGGAGGC
TGGAGCAGGAGAATCGCTTGAACCGGGAGGCGGAGGTTGC
AGTGAGGAGAGATGGTGCCACTGAACTACAGCCTGGGCGA
CAGAGTGAGACTCCATCTCAAAAAGTCTGGGCGCAGTGGC
TAGGGCCTGTAATCCCAGCACTTTGGGAGGCCGAGGAGGG
CAGATCACCTGAGGTCAGGAGTTCGAGACCAGCCTGACCA
ACATGGTGAAACCCGTCTCTCCTAAAAATACAAAATTAGC
CAGGCGTGGTGGCGCATGCCTGCAATCCCAGCTACTCAGG
AGGCTGAGGCAGGAGAATCGCTTGAATCCGGGAGGCGGAG
GTTGCAGTGAGGAGAGATGGTGCCACTGAACTACAGCCTG
GGCGACAGAGTGAGACTCCATCTCGAAACATTAAAAATAA
AATAAAAATTGAGAAAAAAAGAAAGAAAGGCGTGGACCGT
GGGGGCTGTCTGAAGGAGCTTCTCACTAAGGAGATCACAC
AACCAACCCTTTGCCCACACCCACGCAGCTGGGTCACTCC
CGCCCTCCCCTACTAAGGCAGGGCACCTGGCGCCGCACAG
GACTGGCCAGAAGGTGCGTTCGCGCCTCTGCAGGCAAGCT
TGGGTGGTGCGCGGAGGAAAGGAGCGTCTTCCTGGGCTTA
TTTCTAGGATGTCAGTCATGTCGCCCTCTGGCAGAAGGGG
TTGAAGGAAGGGGAAATCCTCCTTGTTGCAAAAGATAACC
AACCACCACCTGGTGCCAGAACACACGGATTCCAGCCCCA
GTTCTGACGTTACATGTAGCTGTGGGGAAACCACTTAAAC
TCCCTCTGCCTCAGGTTTTCATCTGTGAAGAATAACTTCA
GGCCAGGCGCCGTGGCTCACGCCTGTAATCCCAGCACTTT
GGGAGGCCGAGGCCGGCGGATCACCTGAGGTCGGGAGTTC
AAGACCAGCCTCACCAACATGGAGAAACCCGTCTCTCCTA
AAAATACAAAATTAGCCCCGTGGTGGCACGTGCCTGTAAT
CCCAGCTACTCAGGAGGCTGAGGCAGGAGAATCGCTTGAA
CCCAGGAGGTGGAGGTTGCGGTGAGCCGAGATCTCGCCAT
AGCACTCCAGCCTGGGTGACAAAAGCAACACTCTGTCTCA
AAAAAAAAAAAAAAAAAAAAGATGTCATGCTTTTACTTCC
TTTCATCTTTACCATACCACAGTCTCCCTCCTGGTAAATA
ACTGGAGCCTCAGAGAGGTTAAGAGACTTGTTCAAGGCCG
GGCCGTGGCTCACGCCTGTAATCCCAGCACTTTGGGAGGC
CGAGGCGGCGGATCACCTGAGGTCAGGAGATCGAGACCAT
CCTGGCTAACACGGTGAAACCCGTCTCTACTAAAAATACA
AAATTAGCCAGGCGTGGTGGCGCATGCCTGCAATCCCAGC
TACTTGGGAGGCTGGAGCAGGAGAATCGCTTGAATCCGGG
AGGCGGAGGTTGCAGTGAGGAGAGATGGTGCCACTGAACT
ACAGCCTGGGCGACAGAGTGAGACTCCATCTCGAAACATT
AAAAATAAAATAAAAATTGAGAAAAAAAAAAAGAAAGAAA
GGCGTGGACCGTGGGGGCTGTCTGAAGGAGCTTCTCACTA
AAGGAGATCACACAACCAACCCTTTGCCCACACCCACGCA
GCTGGGTCACTCCCGCCCTCCCCTACTAAGGCAGGGCACC
TGGCGCCGCACAGGACTGGCCAGAAGGTGCGTTCGCGCCC
TCTGCAGGCAAGCTTGGGTGGTGCGCGGAGGAAAGGGAGC
GTCTTCCTGGGCTTATTTCTAGGATGTCAGTCATGTCGCC
CTCTGGCAGAAGGGGTTGAAGGAAGGGGGAAATCCTCCTT
GTTGCAAAAGATAACCAACCACCACCTGGTGCCAGAACAC
ACGGATTCCAGCCCCAGTTCTGACGTTACATGTAGCTGTG
GGGAAACCACTTAAACTCCCTCTGCCTCAGGTTTTTCATC
TGTGAAGAATAACTTCAGGCCAGGCGCCGTGGCTCACGCC
TGTAATCCCAGCACTTTGGGAGGCCGAGGCCGGCGGATCA
CCTGAGGTCGGGAGTTCAAGACCAGCCTCACCAACATGGA
GAAACCCCGTCTCTCCTAAAAATACAAAATTAGCCCCGCG
TGGTGGCACGTGCCTGTAATCCCAGCTACTCAGGAGGCTG
AGGCAGGAGAATCGCTTGAACCCAGGAGGTGGAGGTTGCG
GTGAGCCGAGATCTCGCCATAGCACTCCAGCCTGGGTGAC
AAAAGCAACACTCTGTCTCAAAAAAAAAAAAAAAAAAAAA
GATGTCATGCTTTTTACTTCCTTTCATCTTTACCATACCA
CAGTCTCCCTCCTGGTAAGTAACTGGAGCCTCAGAGAGGT
TAAGAGACTTGTTCAAGGCCGGGCCGTGGCTCACGCCTGT
AATCCCAGCACTTTGGGAGGCCGAGGCGGCGGATCACCTG
AGGTCAGGAGATCGAGACCATCCTGGCTAACACGGTGAAA
CCCGTCTCTACTAAAAATACAAAATTAGCCAGGCGTGGTG
GCGCATGCCTGCAATCCCAGCTACTTGGGAGGCTGGAGCA
GGAGAATCGCTTGAATCCGGGAGGCGGAGGTTGCAGTGAG
GAGAGATGGTGCCACTGAACTACAGCCTGGGCGACAGAGT
GAGACTCCATCTCGAAACATTAAAAATAAAATAAAAATTG
AGAAAAAAAAAGAAAGAAAGGCGTGGACCGTGGGGGCTGT
CTGAAGGAGCTTCTCACTAAAGGAGATCACACAACCAACC
CTTTGCCCACACCCACGCAGCTGGGTCACTCCCGCCCTCC
CCTACTAAGGCAGGGCACCTGGCGCCGCACAGGACTGGCC
AGAAGGTGCGTTCGCGCCCTCTGCAGGCAAGCTTGGGTGG
TGCGCGGAGGAAAGGAGCGTCTTCCTGGGCTTATTTCTAG
GATGTCAGTCCTGTCGCCCTCTGGCAGAAGGGGTTGAAGG
AAGGAAATCCTCCTTGTTGCAAAAGATAACCAACCACCAC
CTGGTGCCAGAACACACGGATTCCAGCCCCAGTTCTGACG
TTACATGTAGCTGTGGGGAAACCACTTAAACTCCCTCTGC
CTCAGGTTTTCATCTGTGAAGAATAACTTCAGGCCAGGCG
CGTGGCTCACGCCTGTAATCCCAGCACTTTGGGAGGCCGA
GGCGGCGGATCACCTGAGGTCGGGAGTTCAAGACCAGCCT
CACCAACATGGAGAAACCCGTCTCCTAAAAATACAAAATT
AGCCCCGTGGTGGCACGTGCCTGTAATCCCAGCTACTCAG
GAGGCTGAGGCAGGAGAATGGCGGAACCCAGGAGGTGGAG
GTTGCAGTGAGCTGAGATCCGCCACTGCACTCCAGCCTGG
GTGACAAAAGCAACACTCTGTCTCAAAAAAAAAAAAAAAG
AGACTTGTTCAAGGTCACAGGGCTGGAAGGTGACAGCAGA
AGTCAAACCCAGAGCCCCCGTTTGAGCGCTTCTGCCATTC
CTTCAGGGAAGGCTCACAGCAGAGCAGACCCTAAGCGAAG
GCTGTGTTAGATGGGAGACGCTGCCAGGCTGGGCTCGAGC
AAAACCCAGATTCTTCCTGGGCCCCCTGCCAATGCTCGGC
TCAGGAGCAGCCCTAACCTGAGCGAACCCTCAGATTCCTC
CCGAGGCTAGCAAGCGAGGCAGGGGGATGATGCCTCAGGA
CACGAACAGTGACTCAGGTGGAAGCAGGCAGCAGGGACAG
GGAGAAGCGGAGAGCTCCCTCAGCTCAAACACAGCATGTT
CAGGCCTCACCATCCTGATTTTTCCCTGGATAAAGATGCG
GGTCTGCTGGGGTTCACCCCAGCCCCAGGCCCAGAGCAAT
TCTGCCCAAGCCCCGGCCTCATAGTATCTCCATCAGCAAC
ACGTGTCCCAGGCCCCTTGAAGGGAGCAGGGCTGACCTGG
AATGAGATAATAAACTGGGACAGAAAAGGTCTTTTCCATT
CAAGTTCTCCCTTCTCTCCTCATTACAGGCCCCACCCTCA
GCAGGGCTCTGCACAGTAAGTTGCCTTCTGGACTACATGA
GAGTGGGCGGGGATTTGGGGACAGACTCTGTCGTTTGGGC
AGACCCAGCCTCACCTGTGGCCAGGGGATCAGTGGGCAAA
AGTGTAGCTGCTGCTAAAAGAATAAACTGCTGGCCGGGCA
CGGTGGCTCTCGCCTGTAATCCCAGCACTTTGAGACGCCG
AGTCAGGCGGATCACTTGAGGTCAGGAGTTCAAGACCAGC
CTGGCTAACAGGGCAAGACCCTGTCTCTACTAAAAATACA
AAAATTAGCCAAGTGTCATGGCAGGTACCTGTAATCTCAT
CTACTTGGGAGGCTGAGGCAGGAGAATCGCTTGAGTCCAG
GAGGTGGAGGTCACAGTGAGCCAAGATCGCGCCACTGTAC
TCCAGCCTGGGTGACAGAGCGAGACTCCGTCTCTAAATAA
ATAAAAGTAGGCCAGGCGCAGTGGCTCACGCCTATAATTC
CAGCACTTTGGGAGGCTGAGGACAGATCACAAGCTCAGCA
GTTCAAGATCATCCTGGCTAACCCAGTGAAACCCTCGTCT
CTACTAAAAATACAAAAAATCAGCCAGGCATGGTGGCATG
GACCTGTAGTCTCAGCTACTTGGGAGGCTGAGGCAAGATA
ATTGCTTGAACCCAGGAGGCGGAGGTTGCAGTGAGCTAAA
ATCGCACCACTACACTTCACCCTGGGCAACACAGCAAGAC
TCCATCTCAATAAATAAATAAATTAAATTAAATTAAAAGT
GAAATAGCTTCCACCTGGCTCTCTTTCTGGACATGCGTGT
CCCTTAGCTCAGCCACCATGCTGGGAGGAAGCCCAATCTA
GCATGTGGAGCCAGCACACAGAGAGGCCCGTGTGCAGAAG
AACTGAACCAAAGCCAACAGCCCGCAAGAAACGCCAGACG
CGTGAACAACTGAGCTTTCAGATGGCTTCAGCCCCTAGAC
CTTGAACCACTCCAGACAATGCTGAGTGGAGAAGCCTTAT
CCCCACTGAACCCTGCCCATGTTGCAGATTCATGGGCAAA
ATCAGTGTCACCAGTGTTTTAAGCCATAAGCTTTGGGTGG
TTTACTAAGCAGCATTATATAACCAGAACACTGGCAGGGC
CAGAATTTGAACCAAGCAAGCTGGCTCCACAGTCTGTGCT
CCTGCCACTCTGCAATGGTCCCTGCTGTGTAAGAGACACA
ACAGAGGAGGGATTTCAAGCTTAGGTCTGGAGTCAGCCCT
CTTCATTCATTCGTTCATTCATTCATCAAATGTTTATTGC
ATCCCTACTATGTTCCAAGCTGTCTGCCAGTTCTAAGAAT
ATTTTAGGCCAGGCACAGTGGCTCAAGCCTGTAATCCCAG
CACTTTGGGAGGCCGAGACGGGCGGATCACGAGGTCAGGA
GATCGAGACCATCCTGGCTAACCCAGTGAAACCCTGTCTC
TACTAAAAAATACAAAAAAAACACTGGCTGGGCGAGGTGG
CGGCGCCTGTAGTCCCAGCTACTCGGGAGGCTGAGGCAGG
AGAATGGCGTAAACCTGGGAGGTGCAGCTTGCAGTGAGCT
GAGATCCGGCCACTGCACTCCAGCCTGGGCGACAGAGCGA
GACTCCATCTCAAAAAAAAAAAAAAAAAGAATATTTTAGT
GAGCAAGACAGACAGATCCCTGCTCTAGGTGGGAAGAGGG
GGTTAGGAAGTAGAGGATAAATGAGGGTTACCTTTATGCA
GGTATTTACCATAGGGTGGGACCAGATGGCTCGGGAGCCC
TGTGTAGAGGGTGACCTGGGACAGCCTCTCTGAGAGGGAG
ACTGCCAAATGAGATGGACACAGCTTCACAGCTTTGTGAA
GAGCGGAGGGAACAGCAGAAGAACGGGTCTGGGTTCAGAA
CCCGGCTCCATCATTTATTAGCTGTGTGATCTTGTGGAAG
TCACCCAGGCTCTCTGAGCCTCTACTTCCTCATAAAATGG
GAAAACTTCCTCATAAAATCGGAAAACTTCCTCATAAAAC
AGGGAAACTTCCTCATAAAATGGGGAAACTTCCTCATAAA
ATGGGGGTGGTTTGTTTGTTTGTTTTGAGATAGAGTCTTA
CTCTGTCGCCCAGGCTGGAGTGCAGTGGTGTGATCTTGTT
TCACTGCATCCTCCGCCTCCCAGGTTCAGGCGATTCTCCT
GCCTCAGCCTCGAAAGTAGCTGGGATTACAGGTGCCTGCC
ACCCTGCCCGGCTAATTTTTTGTATTTTTAGTAGAGATGG
GGTTTCACCACTTTGGCCAGTCTGGTCTTGAACTCCTGAC
CTCAGATGATCCACCCACCTCAGCCTCCCAGAGTGCTGGG
ATTACAGGCATGAGCCACCGCACCTGGCCAGGGATGTTTT
CGAACCCACCTAATAGGACCTATTATCTCTGGGATGGGGT
TGTTCTGAGGAGTGAAGAGCTGATTACATGTACAGTGTGT
AGTCCAGGGCCGGGTGCAGGAAGAGCTCCGTTAGCACCAA
TGATTATGGTGAGATGAATTACGCTAAGGCCAAGGCCCCA
TTGGATGCCCGGAGCCCCAGTGACCACTCTGCTCCCCATC
AGAAAGTGTGCCAACCAAGGCTACTGGGGAAGACAGTATG
AATAGCCAGATAAGGGAGCCTCATCACAGGTGCACTGGTG
CACATGCCACTGAGGGTGGATCGGTGGAGGCAGGCAGGAG
CACACACTTCCCTGCAGCATGCTGACACACAGGCCATTTC
TGCCTACCCCCTGTAGGCCTCCCTGACTCATCTCCTCAAC
TCAGAGCTTGAGCCCATCACCCTCAGCTCAGAGCTCGGGA
GGATGGGGCTGGAGGTTGGACTTGCTGTCCCTCTTCGGGC
CCTGCCCAGAAGGCAGTGGACGCCCACACAGCCAGAGGGA
GAGAAGCAACTTCCTCAGACAGAGGGAGGGACAGGAAGCC
TGGAGAGAGGGCGGGGCGGGGCATGGCAGAAGACTGAAGG
GAGCCTCCGTGGAGGCAGGAAACCCTGCAGGGAAACCGGC
CATCCAGATAGGCACACTCTCGAGAACCCTGGAGACACCC
AGTAGGTGGCCGGCACACGTATCCAGAGAAAAGTACCCAT
GAACAACCCAGAGCACGCAACAATGCCCACACAGCGACGT
GCCACACAGAGACGCGCACACACAGAGACGTGCCACACAG
AGACGTGCCACACAGAGACATGCACACACAGAGACGTGCC
ACACAGAGACGGGCACACAGAGACGTGCACACACAGAGAT
GTGCCCAGAGACGTGCACACAGACGTGCCCACACAGAGAC
GTGCACACACAGATGTGCCCAGAGACGTGCACACAGACGT
GCCCACACAGAGACGTGCCCACACAGAGATGTGCTCACAT
AGAAACGTGCACACACAGAGACGTGCTCACACAGAGACGT
GCTCACACAGAGATGTGCCACACAGAGACGTGCCCACACA
GAGATGTGCCACACAGAGACGTGCCCACACACAGATGTGC
CACACAGAGACGTGCCCCACAGAGACGGGCACGCAGAGAC
GTGCTCACACAGAGACGTGCTCACACAGAGACGTGCCACA
CAGGGACATGCACACACAGAGACGTGCCACACAGACACGT
GCCCACACAGAGATGTGCACACAGAGACGTGCCACACAGA
GACGTGCACAGAGATGTGCCCACACAGAGACATGCCACAC
AGAGATGTGCCCACACAGAGACGTGCCACACAGAGACGTG
CCACACACAGATGTGCCACACAGAGACGTGCCCAGAGATG
TGCTCACACAGTGCCCACACAGAGACGTGCTCACACAGAG
ACGTGCTCACACACAGACGTGCCACACAGAGACACGCTCA
CACAGAGATGTGCTCAGAAGAACCAAATATAGCCACCCAG
AGATGTCCAGACACAGCAGTCCAGCAACAAGCCCTCCAGG
CCCACACGTGCACGCCAAGCACAGCTGAGTCCACGTGCAC
AGGCACACCTCAGTGTTCCCGACTGCCTGTCACTCCCTGT
CTCTCCCCTCCAGCTCTTGCTCACCACCAGCCATCTAATC
GGCAGGGCCCTGACTGTGCCAGGGTCCCCCAGGTGCCCAT
GCCTGCTGCCATCTGCTGACCCAGACCTGGCAGAGCCAAA
CCAGCAGGCCCAGCATGGTCCAAGAAAGCCAGTAATCCTG
GATCTGAACTAGGGAAAGGACTGGGAACGAGCTGGCCCTG
ACAGCAAGCCACAAGAGTCCAGAACCAGAGCATGGGCGGG
GCCAGGGACTCGGCACAGCCTTGTCTCAGGCCAGTTCCCC
CAAAGCACGATTCGTGCCTTGGCATCACACCTGCCTTGGG
TGCCCCTGCACCTGCTCCAGATCGTGAGCAGGTAGACAGG
AATCCCCCTAGAACCATCTGGAAGCCCTGAAGGGTTGCAA
CAAATAGAAAACAAAAAACGCAAAACACACCCAAAAACAG
TACAGCATGTCAGGCTGACATCAGACATGAGAAAGAACTT
CCTACTGGACAGGCACGAAAGCACTGAAAGAGGTATGGAC
AAGAAGAGGCTCATCCATGAGATGCCCTCTTTAAAAGGGG
AGCAGATGAATAGGCTGGTATCATTGCTTTATTTTTCATT
AAACTTATTAAAAACAAATTGCAGAGATCAGAGTAGACTT
TAAATGACTGTAATGAAGGCAGCGGCTGCTGCATCTCCCA
GCGTAGGCTGGGTGTGACCTTGCCTGCAGGCAGAGGGATG
AACGCAGTGACCTTTGTAAGGCGAGCCTGAGCTGGCCATG
CATGAGCAAAGAGGCAGCTGGACACCTTCCCCACTCTGTG
ACCTCTCCCGGAGGGGGTGGCACATGGCTCAGAGATGGGA
GAGGGTAGGGAGACAAGGCCCACCATGGCACCATGGCAAC
AGGCCTTGGCAAAGGCACCTCCGGGCCTTCTCCAATCGCC
GCTCATAACAGGAACTAACGTTTGCAGACAGCTCCTCCCC
TGTCAAAGGGGGTGGTGGCCTGGGAGGGGCAGGTGGACAC
CATGGAAAAAAGAATGAGGAGGCTTTGGCCAGGGGTGGTG
GTTCACGCCTGTAATCCCAGCACTTTGGGAGGCCGGGGTA
GGTGAATCACCTGAAGTTAGGAGTTCGAGACCAGCCTGAC
CAACATGGAGAAACCCTGTCTCTACTAAAAATACAAAAAT
TAGCAGGACGTGGTGGCACATGCCTGTAATTCCAGCTACT
TGGGAGGCTGAGACAGGAGAATCACTTGAACCCAGGAGGC
GGAGGTTGCGGTGAGCTGAGATTGCGCCGCTGCACTCCAT
TCTGGAAAAAAACAGCGAAACTCCATCTCCAAAAAAAAAA
AAGAATGAGGAGGCTTGTGGATGCTGTACCACGAACTATG
AAGCCTGCCCCAGCTTACACCCCAGGAAGCCCCAACTAGA
CCTCACCTACTGCCCTCCCTTCCTTCGTGCCACCCCATCA
CCCTCCCATTTGGTCATCACCACCCCAGATGCTGTGAACC
CCCATACCCCAAGGCTGCCCAACCTACTCTCTGTCCATCT
CTTCCATCCTTCTTGGCCACCTTCTGTCAACCCACTCACC
TTCCTTTCCTGCACTCCCCCAGCCCCCTGCCTTGTCCTCC
CCCACTGACTATGGCCCAGACCCATGCCCATGACCACATG
CCAGCTCCCAATGCCAGAAATGCCAGCATCCACCCTCCCT
CCACTCCTCCTTCAAGCACCTGCTTCTGAGCCGCCCACTC
CCCTCGCCCTCCTCTGCCCAGTGCTGGTTTCTTTGTCCTC
CTGCGGCAGAGCCCAGGAAGAGGTACATCTGAGCAGCCAG
CCCAGGAGCAGGACATCGCTGACTCCAATTCACAGGCTGT
GAAATGGAAGCATTCAGGAGGTCTGGGAAACTGGGCCACA
GCCCTAGAGGAACTGACCAGGTCAGCAGCCTACACCGGAG
CCCCAGGTCCCATGACCGGAGGAGTCTTTAGAGGTTATCT
TACGCGGGCCCACCTCCACTTGAATGAATGACTATCTGAG
CCACCCTGGGTGTGTGGTCTTCCTGGCCATACAGAAATAC
CCCGGGTGTAGCCCCTGCTATGTATGGGCCCATCAGTATG
TTCAAAAATTCAATACATGCCTCATTAACACTTAAAACAC
CCAGCTAAGGAAACCAAGGCTCAGAGAAGTCAGGTAATTT
GCCCAAGGTCACACGGTGTTAGACACCTCAGTTTGCTGCT
TCCAGCCCTTTTGGCCCCACCTCTCACTCCAAACACTTCT
GCCATGACCAGGTCCCCGCAGGCTCCAAGCAGCATCTTAC
AGGTGCAACGTGACACTGCTTCATGTCAGGCCACGCTGGA
CCTTCTTGCGAGCTGCCGTGTGGAATACCCACAGGAAACC
ACTTGGGTCCCACGCATGGGCAATCTGGAAGTCCACACAG
GAGTGAATGTCCACGGAGCCACCTTTGTCCGGCAGGGGAC
GGAGCTAATGGGTAAATGCTTCCCTGTTTCTCTCCCCAGC
AGAGCAGTTCTGTCTGTAAGGCTCCTCGGGACACCGCCCA
GGAGAGTGGTGGGAACAATCAAATAGTTGCTTCCCCTTCC
TCTCCTTCAAACCCGCTGTCCTCGCCCTTGTTTCCTGAGA
TCGCTTCCCAAATAACCCATGGCCTGCAAGCCTTTCTCTC
AGGCTCCCATTGAGGGAAATGCAGGTGCAGCCACAGCAGC
AGGTGGTGGAGCTGGGACTCACACCCAGGTCTGAGTGACA
CCAGGGTCTTCATGCTTAACCACTATGTGACCCTGCCACC
ACCCCCATCCATGCCAGGGCCCCTTTCCCTCAAGGCTCAA
GTCATTCTGAGCCATGGTGGCTCAGCCAAAGTTGATCAGA
CAGGGTCATGGGAAAGAGGCTGAGGAGGGCTGCAAGCGCG
CCTCCAGCAGCAGGGTCCTCTTCTCTGGAGCTGAGGCCAC
CTCCCACCAAATCGCCTCATCATGCTGAGCTGAGCAGTCC
CACTCAGACCTGCCCCGACCCTACCTGAGCTTAGAATCTG
TCTCTGCCCAGTAACATCAAACACAGGGACCAAGAGCGGC
TGCTGTAGTTCTTCAGCTCCAGCCCCGACATCCCACCCGG
CTGCCGGGCCCCCCAGCCCCATCCCTCTCCAACTCCTTGA
CATCTGGGAAGGAAGGAGCGATCAGAGGCAGCTTCCTGAA
GCCTGAGCAGCCAGATCCAACAGACGCCCACCCCACCCCA
CCGCAGGACTCAGAAAACCCGGCACCACAGTTTGGAGGTG
AGGGCAGAGCCTCGCCCAACTCCTGCCCAAGTCAAAAGGA
TGTCCCAAGACTTTCCCCTGAAATATTACTGCCCAAGACC
TCACAGGCCCTGAGTCACTCCCTGCCTCCCAGCCTCCCGG
CCCCAGGCAGCTGTGTGAGCTGTTTACTCCCCACCCCGCA
ACAGGAAGAAGGGGGAGGGCAGAGTGCCATGGGAAACTGA
GGCCTATAGGGCTTAAGGGATGGCCCTAGGGTCACAAAAC
AGGCAAAGAACGTAAGAGCCCTGGCACCTGGCTCAGGACA
ACTCTGTCATTCCCCATGGAGGCTTCTCTGATGAGAGCTG
CTCAACAGGGCACATCCCAGCAAACCCCACTGGCATATAA
GTGCCCTTCAGGTTTGTTAACAAGGATGTAGGGGCAGCTA
TAGAAAACAAATGAGAGGAAGGCAGGGGATCCCTCAGCCA
GCTCCCAGGTCCAGACACACAGCACCTGGTGCCGGCAAAG
CCAGAGGACAGTCTACACGGACCCCTGAGGTCTCCTGAAC
ACTGCCTGTCCTGGACTGGCACCCCACACCCAACCAAGCC
TTTGGAAATGAGGATCAGGCTGGAATCGGGCCCCGCTCCC
AAAGATCCCTCAAGGCCTCTCAGCCGGCACCCCATCACCC
TAGCTCCTCTCCCTGCAACAGGCACAGGCTGGAGTGAAGA
GTGGTTGGGGTTCCAGCCCTTTCGGGAAAAACTGCAAACC
TGGCCTAGCTACATGGTCCACTGGGGTTCCTGGCTGTTAT
CCTTCTACCGCCACCTGTAAACAGCCCATCTCTGACCTCC
ATGCCGGTCAGCTTCTCTCGCCAGACTCTGACAGGGGCTG
CACACCTCACGCACGCACATACACCCTATAGGTGGACGTG
TAAGCAGCGCCCCACCCGCGGGGGCTTCTGAGGACAGTCA
CCCCACCTCCCCAGCACAGCCCGTGACGCCGGATGGCTCC
GTGGGATCGCAGCACCGGCTCGCGCCGTCCATACGTGCCG
GTGTCTGTCTGCAAACACACGCGTTCACACTCCACACACG
CTCCGATTCCCCGTCAGTCACACCAGGACGCACGTCCCGA
TCCAGGCGGGCTGCGGAATCCCAGCCCCGGGGACCACTGA
CCTTCCGCGCCGCCTGGCGCGCGGCTGCCTCCGGACCCGG
AGCGAAGGGCACCTCGGTCCCCGCGGTCGCCCCCACCCTC
GGCCCAGCCCCTCCACCTCTTCCTCCCGGGCGGCGGGGTC
CCTCGCAGCAGCCCTGCCGCGCACGCGCGCACCCCGGCCC
GGCCCCAGCGCACAAAGCCGCGCCTCCGCAGCCGCCACCG
CCCGCACACCTGGCGCCCCGCAGCCGCCGCCGCGCACGCG
CAGCCGGAGCCCGCGCCGATCCAGGGTCAGGGGTCCTCGA
GCTCCCGCCGTCGCCGCGCCTCCGCCACCCGGGGCGCGCC
CTGGTCCCTGTGCCACTGCGGATCGTCTGGCGCAGCCGCG
GAGAGGGGGCGGAGGGGCGGGCACCGGGAGGCGGTGGCGG
AGGGTACAGCGGGTCCTGAGCGCCCTGGGGGCTGCCCAAG
GCGGCTCCTCCGGAACAAAGGCGCCGGGCGGGGCAGGTGC
GCCCAGAGGACCCGGGGAGAGAAGGAGCAGCCTGCCCTTC
CAGGGGTTCCTGGAAGATGCAATGGGGGCAATGGGGACCG
GAGGTGCGGTGAGGCCTGGGGGCTCCTGATCTACTGAGGA
AGATACTCTGGGGCTCCCTCTAGCTCTGCGTTGCGCGGGA
CCCGGGACGGGGTACAGAGTGCTATGCTGCGAGCCTCCAG
GGCTGCTCAGACCCCTGAAACTCCCCGCTGCCTGGGATCT
GGAGACTGGATTTTTTTGACACAGAGTCTTGCTCTGTCCC
CCAGGCTGGAGTGCAGTGGCACCATCTCGACTCACTGCAA
CCTCCGCCTCCCGGGTTCAAGCGATTCTTGTGCCTCAGCA
TGCCCAGTAGCTGGGATTACAGGCACCCGCCACCATACCC
GGCTGCTTTTTGTATTTTTAAGAGAGACGGGGTTTCACCA
TGTTGGCCAGGCTAGTCTCGAACTCCTGGCCTGAGGTGAT
CTGCCCGCCTCGGCCTCCCAAAGTGGTGGGATGACAGGCA
TGAGCCACTGCGCTCGGCCTGGAACTTTCATCCATGTACT
CCACAGACATCCCCCCAGCTTCCGCCAAACCAAGGATGCT
CCTGAAGGTGAAGGGGTTGAAGGAACGAAGGGTCCGCTAG
CCAACCTTTGGGATGCTTGAGTCTCATCCTCGATAACCTC
CACGGAGAGCGGCCTTTGACTATGGGTTGCACACTTCCAG
TGATGGGAAGTTCTCTCCCTCGGGGGAGCCTACGCCATCC
TTAGGCAGCTCTAAGTGCTAGAAAGCCATTCCTTTAATTG
CACGGAAATCTTCGCTTCTGTCTGCGGGTCGTCGTCTCAT
GACCCTGTTGGTCATGACTCTGCTCTGGCTACAATGGCCT
TCTGCTTCTAGAACAGCCTTTCACTTGCTGCTCCCCTGCA
GAAGGACTCTTCCACCCCATGCCCTGTGCCCCCTCCCCAC
CACCTACTCAACACCTCTCACCAGCAGCTTCTTTGTATGG
TCGCCCCTGTGCCCTCCAGGACTCAGTTCAAATGTCACTT
TCTTGGAGAGGTCTTCCACCTCTTTCAGAGTCTCCACATA
CCCACGGGCCGCTCATTATCTCCATGCCCTGTGTGAGTTT
CTTCAGCACGCCGGTCATATTGGGAAATTCTCTTGTCTCT
GCGTTTACATGTTTATTGTCTGTCTCTCCCACTAGGATGT
GTGGTCCATGGAGGCAGTACCCTGGTCTTCCTTGAGGGCC
TGACCCAGAGCAGAATCACAATGGATAGTTGTGGGAGAAA
GAAAGGATAGCAGGGAGGCCAGGCAAGGTGGGTGGCCGCG
GTGCCTCACGCCTGTAATCCTAGTACTTTGGGAGGCTGAG
GCGGGTGGATCGTTTGAGGTCAGGAGTTCGAGACCAACCC
GGTCGATATGGTGAAACACCCGTCTCTACTAAAAATACAA
AAAAAAAAAAAATTAGCAGGGCGTATTGGCCTGTAACATA
CCTGTAACCCCAGCTACTCAGGAGGCTGAGGCAGGAGAAT
TGCTCGAATCCGGGAGGTGGAGGTTGCAGTGAGCTGAGAT
CGTGTCACTGCACTCCAGTTTGGGCGACAGAGCAAGACTC
CGTCCTGGGGGGTAAAAAAATAGATAGCAGGGAGGCCAGG
CATGGTGGCTGGCCAGGTGCGGTGGCTCACGCCTGTAATC
TCAGTACTTTGGGAGGCTAAGGTGGGTGGATCACCTGAGG
TCAGGAATTCAAGACCAGCCTGGCCAACATGGTGAAACCC
TGTCTCTACTAAAAATACAAAAATTAGCTGGGCATGGTGA
CAGGTGCCTGTAGTCCCAGCTACTCGGGAGGCTGAGACAG
AAGAATCACTTGAACCGGGAGGCAGAGGTTGCAGAGAACC
CAGATCATGCCACTGCACTCCAGCCTGGGTGACGGAGCAA
GACTACATCTCAAAAAAAAAAAAAAAAGAAAAAAAAAAAG
AAAGGATAGCAGGGGTGACCAGCCCATAGTCCGATCAGCA
GCCCATTCCATCACCCAGAAATACAACTGCTCAGCTGTTC
AAGGGAAACACCTGGCACAATGTCTGGCAGAGGAACGGTG
TTCAGTCCATGCCCACCAAATAAATGAACAAGCAAAGGGA
ACATTCCTCATAGAGCTTGGCCTCAGAACAGCAGGACCTT
CCCTTCCCTCTCTCTAGACGCTGCCTTGAGCTCTTGCAAC
CTCAAAACATAAGCATTTCCTTTGGTACACACCTAACACA
TGGGGTTTTATGCAAGCTTCTACCCCACGAGAACCCTTCA
GACAATTCTGATTCCTTCACTCTGCTGCCCAGGTGCAGAC
AGAATTAGAAACCAAAATACATTTATCCTTTACCCCTGTC
AAATTGTGTCTACTACCGGGCCAGGCGCAGCGGCTCATAC
CTGTAATCCCAGCACTTTGGCAGGTAGAGGCAGGCAGATC
ACCTGAGGGCAGGAGTTTGAGACCAGCTTAGCCAGCATGG
TGAAACCCCTGTCTCTACTAAAACTACAGAAATTAGCTGG
GCATCATCGCGGGCACCTGTAATGCCAGCTACAGGGGAGG
CTGAGGCAGGAGAATTGCTTGAACCCGGGAGGTGGAGGTT
GCAGCGAGCCGAAATGGCACTATTGCACTCCAGCCTGGGC
GGCAAGAGTGAAACTGTCTCAAAAAAGAATAAATAAATAA
ATAAATACTGTCTACTGTGAGGTTCCTTGCTAAAATGAAT
GAATGAATGAATAGTATCTACTGGACTTCGACCTGGAATT
CAGCTTCCAGGGCACTTTGGGTCCCAATTCTGCCATCTTG
CCTGCTGGAATGGTACCCAGGTTCCTGCCATCAGCAATGT
GGCCAGCACACTGGCCAGGCTCTTCCTCACCAAACCACCT
TTAAACACACTGAGTAGCCGGGCGCGGTGGCTCACGCCTG
TAATCCCAGCACTTTGGGAGGCCGAGGCGGGCGGATCACG
AGGTCAGGAGATCCAGACCATCCTGGCTAACACATTGAAA
CCCCGTCTCTACTAAAACTACAAAAAAATTAGCCGGGCGT
GGTGGCAGGCACCTGTAGTCCCAGCTACTCAGGAAGCTGA
GGCAGGAGAATGGCAAGAACCCGGCAGGTGGGGGGTGGGG
GGAGCGGAACTTGTAGTGAGCCAAGATCGCGCCACTGCAC
TCCAGCCTGGGTGACAGAGTGAGACTCCGTCTCAAAATAA
ATAAATAAATAAATACACACACTAAGTAGAACTCAGCTGA
TGGCAGTCCAATCACCAACCTCCTTAGCTGTCCCATCCCC
CTGCCCACGTGGCTCCGTGTCATCTGCAAGGCCCTGACCA
GAAGAAGAAAGAACAATTGCTTGCCACAATCTCCTGCTCC
ACCCCTAGGTCTAATTTTGAGTCTAGAAAACTAATCAGAA
AAGCAAAAAGCTAGCCGGGCGCGGTGGCTCACGCCTGTAA
TCCCAGCACTTTGGAGGCCGAGGCGGGTGGATCACCAGGT
CAGGAGATCGAGATCATCCTGGCTAACACGGTGAAACCCC
GTCTCTACTAAAAACACAAAAAATAGCCAGGCATGGCACT
GGGCGCCTGTAGTCCCAGCTACTCAGGAGGCTGAGGCAGG
AGAATGGCATGAACCCAGGAGGCAGAGCTTGCAGTGAGCC
GAGATCGTGCCACTGCACTCCAGCCTGAGCGACAGAGCAA
GACTCCATCTCAAAAAAAAAGAAAAGCAAAAAGCTTTCCC
TAGTAGGGTGAGTTCTTAAAGAACCCACTCACCGATGATG
ATCATCCACGTCTTCCTTTTCTAAGTGCCCCCAAACCTCC
TCTTTAATAAATGACTCTGGAACTTGACTAGGACCGATGC
TGAGTCCACCCATCTGCAGTTTCCAGACACCACCTTCTTG
CTCTTTGTAAAGAGGCTGGGCACAGTGGCTCACGCCTGTA
ATCTGAGCACTTTGAGAGGCTGAAGCGGGCAGATCATGAG
GTCAGGAGTTCGAGACCAGCCCAGCCAACATGGGGAAACC
CTGTCTCTACTAAAAATACAAAATTAGCTGGGTATGGTGG
CACATGCCTGTAATCCCAGCTACTCGGGAGGCTGAGGCAG
GAGAATCTCTTGAACCTGGGAAACGGAGGTTGTGGTGAGC
CGAGATCATGCCTTTGCACTCCAGCCTGGGCAACAAGAGC
GAAACTCTGTCTCAAAAAAAAAAAAGAAAAGAAGAGGAAA
AGAAAAAGAAATTACCACCCCTTTCCCCCCACTTCAAGTA
CAAACCTTATTCTCTGAGAGGCAGTGTGCATAGTAGTTGG
GAGCACTGCCACTTACTAGCTGTGACTTAAGCTCTGTGCC
TCAGTTTCCTCATCTGAAAAATGAGGACAACAATAGTACC
TAGATCATAGCATTGCTATGAAGATTAAATCAATGTATTC
CTGCCAAGCATTTGCATGACACAAAACAGGAACTAAAAAA
ATAACTATTGGCTGGACACAGTGGCTCACATCTGTAATCC
CAGCACTTTGGGAGGCAGAGGCAGGAGAATGGCTTGAACC
TAGGAGTTGACCAGCCTGGGCAACATAGGAAGACCCCATC
TCTACAAAAATAAGAATAAAATGAAATAAATTAGCCATGC
AAGGTGGTGCATGCCTGTAGTCCCAGCTACTCAGAAGGCT
GAACAGGAGGATTACTTGAGCCCCAAAGTTTGAGGCTGTA
GTGAGCCGTGATCACCCCATTGCAGTCCAGCTCTGTGTGA
CAGAGTGAGACCCTGTCTCAAAATAAATTAAATAAAATAA
TTAAAAACTATTGTGTTCATGCCTGTAATCCCAGCACTTT
GGTAAGCAGAGGTGGGTGGATCATCTGAGGTCAGGAGTTC
GAGACCAGCCTGACCAACATGGCAAAGCCCCGTCTCTACT
AAAAATACAAAAAATTAGCTGGGCGTGGTGCCGCATGCCT
GTAATCCCAGCTATACAGAAGACTGAGGGAGGAGAATTGC
TTGAACCCCAGAGGTGGAGGCTGTAGTGAGCCGAAATCGT
GCCACTGCACTCCAGCTTGGGCAACAAGAGCGAAACTCCA
GCTCAAAAAAAAAAACTATTGTGGCTGAGTCAGGAGGATC
ACTTGAGCCCAGGGGTTTAAGGCCAGCATGGGCAACACAG
TGAGACCCTATCTCTTAAAAAAAAATTAATATTCTATCAC
AAAAATGAATTCAGTCACTTATCTCAGTGACTATATGGCA
GACTCTTCTTCAAGTCCTCTGGCATGTAGCCTTCCCATAT
AAGAAATCTGAAGTTATATGGCTGGGCACGGTGGCTCACA
CCTATAATCCCAGCACTTTGGGAGGCCGAGGTGGGTGGAT
CACCTGAGATCAGGAGTTCAAGACCAGCCTGGTCAAGATG
GTGAAACCCTAACTCTACTAAAAATACAAAAATTAGTCAG
GCGTGGTGGCGGCATCTGTAATCCCAGCTACTCGGGAGGC
TGAGGCAGGAGAATCGCCTCCAGGAGGCAGAGGTTGCAGT
GAGCCAAGATCGTACCATTGTACTCCAGCCTGAGCGACAA
GAGTGAAATTCCATCTAAAAAACAAAACAATACCGCCGGG
CGCGGTGGCTCAAGCCTGTAATCCCAGCACTTTGGGAGGC
CGAGACGGGTGGATCACGAGGTCAGGAGATCGAGACCATC
CTGGCTAACACGGTGAAACCCCGTCTCTACTAAAAATACA
AAAACTAGCTGGGCGAGGTGGCGGCGCCTGTAGTCCCAGC
TACTCCGGAGGCTGAGGCAGGAGAATGGCGGGAACCCAGG
AGGCGGAGCTTGCAGTGAGCTGAGATCCGGCCACTGCACT
CCAGCCCGGGGGACAGAGCGAGACTCCGTCTCAAAAAAAA
AAAACCAATACCAACAAAAAAATGGCTTTGATGGGGAAAG
TGGAAAGAAAGGCCCAGGGTTGGGTGTGACCGAGGCCTTG
GGAAGGGCTGTGGCTGTAGAAGGGTTACCAGGACGCCTCT
GTTTTGACTGCCGACGGTGGCCACACGTGTCCAGTGCTAG
GGGAAGAGTGGGCAGGGGTCTTAGAGCAAGGATCTGGGTC
AGGAAAAGCCCTCACCTCCCAGACCCCCACCCAGACTCAG
GATCCCAGCTGGATTCTCTGGCATGTCTAAGGAGGCGGAC
AAAGAAGGCAAGACTGACTCCAGGTCAAAGCAGGGAGTGC
CCAGCAAATTTACCTGCCACTCTCCCTCCAGAGAGGGAGG
AACCAAGGATCTCCAGTCTTTGGTCTTCGCTTTGTTTTGT
TTGTTTGTTTGCCTGTTTGTTTGTTTTTTGAGACAGAGTC
TCCCACTGTTGCCCAGGCTGGAGTGCAGTGGCGCAATCTT
GGCTCACTGCAACCTCTGCCTCCAGGGTTCAAGAGATTCT
CCTGTCTCAGCCTCCCGAGTAGCTGGGATTACAGGCATGT
GCCACCACGCTCAGCTAATTTTTGTATTTTTAGTAGAGAT
GAGTTTTCACCATGTTGGACAGGCTGCTCTTGAACTCCTG
ACCTCAAGTGGTCCACCTGCCTCAGCCTCCCAAAGTGCTG
GGATTACAGGCATGAGCCACTGAGCCCGACCGATCTCCAG
GCTTTGTAAATCTCTGCAGTCATATTTCACTGGAGACTTA
TCATCTCCCAAGAGAAGGTAAGGAAAGTATGATCCTATCC
ATTTTATAGAAGAGAAAGCAGAGGCAGTGAGTTGCCTCAA
GTTACTCAGTGCATTCGAGGTGTGACAAGCATCCAGGCTG
ATACATTCTTTCCTAGAAAGCCTCCCCATCACTGAGGGCA
AAGATCCCCATGGTGGATTTGTGGACCAGTGTGGAGCTCG
CTTCATGAGTACCAGCTGAGGGGCCCGGACTGAGGCCAAA
GAATGTCAGGGTGAAGGCAGAGGACCCCTTTACCTGGAGG
GAGACTCGAGGTCGGCCCGGCTGAGGATGCGATGCTGCTG
CGGGCTGTAGAGCCACTGGAAGGCTGTCAGTGTCCTCTCC
TCGATTCGGAACCGCCCTTCCTGCACGTACCTGTGGGCAG
GACAGGAGAGAGTGAGGAGGTGACCGAGCTCTGCAGAGTT
CCTTGGGAGAGTCAGCCCTGCTTGCCAGAGAATTGCTGAG
GGATACCCATTTCCAAACATCCCTCCTGCTCATCTGTCAG
AAAGCCCTGTTTCCAGAGGGCCACCATTAAGATTCCCTGA
AGAGGAGGCAGCTAGAAAGATCAGATTTCAACTCAATAAA
TGGAAAAGTTTTCTTTTCTTTTTTTTTTTTTTTTTTTTTT
TTTGAGGTGGAGTCTCGTTCTGTCGCCCAGGCTGGAGTGC
AGTGACGCGATCTCGGCTCACTGTAAGCTCCGCCTCCCGG
GTTCAGGCGATTCTCCTGCCTCAGCCTCCCGAGTAGCTGG
GATTACAGGCACCCGCCACCACGCCTGGCTAATTTTCGTA
TTTTTAGTAGAGACGGGGTTTCACCGTGTTAGCCAGGCTA
GTCTCAAATTCCTGACCTCAAGTGATCCACCAGCCTCGGC
CTCCCAAAGTGCTGGGATTACAGGTATGAACCACTGTGCC
TGGCAGCAGATGGAAAAGCTTTCTAAAAGTTAGTTGTCTG
AAGCTGAAAGAAGTCACCTGGAAGGGGTAAGTTCCTTGTC
ACTGGAGGTACGTAAGCAGAGGGCACGCAGGGAATTCAGG
CATCAGACAAGGGTCCACCCTTTAAGCCCCTTCACAGGGC
TAAGACATTGGACTTATTTATTTTTTCTTTTCTTTTTATT
TTATTTTTTTTGGTTTATGTATTTTTTTTGAGACGGAGTC
TCACTCTGTCACCCAGGCTGGAGTGCAGTGGCCGGATCTC
AGCTCACTGCAAGCTCCGCCTCCCGGGTTCACGCCATTCT
CCTGCCTCAGCCTCCCAAGTAGCTGGGACTACAGGCGCCC
ACCACCACGGCCCGCTAGTTTTTTGTATTTTTAGTAGAGA
CGGGGTTTCACCGTGTTAGCCAGGATGGTCTCGATCTCCT
GACCTTGTGATCTGCCCGTCTCGGCCTCCCAAAGTGCTGG
GATTACAGACATGAGTCACCACGCCCAGCCTTTTTTTTTT
TTTTTTAAAGAGACATGGTTTCACTTTCTCATCCAGGCTA
GAGTGCAGTGACACAATTATAGTTCACTGCAGCCTCCAAT
TTGTGGGCTCAAGCAATCCTCTCACCTCGGCATCTTGAGT
AGCTAGGACTACAGGCACAAGCCACCCTGCCCAACTAATT
TTCTTTTTACATTTTTTGTAGAGACAGGATCTTGCTATGT
TGCCCAGGCTGGTCTTGAACTCCTGGCCTCAAGTGATCCT
CCTGCCCAGGCCTCCCAAAGTGCTGGGCTTACAGGAGTGA
GCCACCATGCCCAGCCATGGAATTCTTGATTTCACAGCAG
GAGAAGGGCTGCTCTGGAGCAGAGGTTAGGAGTCAACAGT
CAGGATTAGGTCTTCCAGAACCCCCAGGGTCTCTCCCAGG
GTCCCAGCTATCCTATGGAAGGATCAAGGAAGCTGGGCCG
GGCACAGTAAACACTAAAGGAAGGTGGTCAGCCTCCTACC
CTGGCCAGCCCCTCCTGGAAGAACCACGATTCTATTCATT
AATTCACATTAATTCAACCTTTTTTTTTTTTTTTGAGACA
GAGTTTTGCTCTTGTCATCCAGGCTAGAGTGCAATGGCTT
GATCTCAGCTCACTGCAACCTGGGTTCACATGATTCTACT
CCCTCAGTCTCCTGAGTAGCTAGAATTGCAGGCACCCACT
ACCATGACCGAATAATTTTTGTATTTTTAGTAGAGATGGA
GTTTCATCATGTTGGCCAGGCTGGTCTTGAACTGCTGACC
TCAGGTGATCTGCCCACCTTGGCCTCCCAAAGTTCTGGGA
TTACAGGCATACGCCATCACGCCCAGCCTAATTCAACATT
TATTGAGTGCCTATGATGATAAACAAAACTGACATAGTCC
CTGCCGTCCTGTGGGGAGAGAAACCATCCAGTAATCACAT
ACATAAATGTATAATTACAAACAGGCACTCTGATACATTA
CCACTGGGAATGTCACTCGGTACAACCGCTTTGGAGGATA
ACCTGACAACATCTGTCTGAATTTCAAATGCATTTCCCTT
TTAACCCAATCATCCCCTCTTTGGGGAATGTATCTAGGGA
TTCCAGCAAGTGGACAATGTTTGCTGTGGGATTGTCTGTA
ATAGCAAAAGACTGGGGGGCCGGGCGCGGTGGCTCAAGCC
TGTAATCCCAGCACTTTGGGAGGCCAAGACGGGTGGATCA
CGAGGTCAGGAGATCGAGATCATCCTGGCTAACACGGTGA
AACCCCGTCTCTACTAAAAAATACAAAAAACTAGCCGGGC
GAGGTGGCGGGCGCCTGTAGTCCCAGCTACTCAGGAGGCT
GAGGCAGGAGAATGGCGTAAACCCGGGAGGCAGAGCTTGC
AGTGAGCTGAGATCCGGCCACTGCACTCCAGCCTGGGCGA
CATAGCGAGACTCCGTCTCAAAAAAAAAAAAAAGAAAAAA
AGACTGGGGGTGACGCACACACCCTCCAGTAAGGAGCTAA
TTAAATTGTGGTACATCCATATAGTAAAGCCACGTGCGGC
CATAAAACATGTTGCAAATGAGGGTGTTCCCATGTGCTAT
CCTGCCAAGATCTCCAAGGCACGTTGTTCAGAGGAAAAAA
ATCAAGTGCGGCGCCTCATGGGTTATGGACGTTAAAAAGT
GGGGAGGGAATAAAGCAGAAATTCATACTCGCTTATCTTT
ACCTATAGACACTCTGGAGACACAAAAGCTAATAAAAGTC
ACCTCCTGGGTGAGGGGAAGAGAGAAGAGGGTGGATGAGG
GCATGGGAAAGTGACCTTTTCACAGTGTATCTTCTCCTAC
AGGAGAGAGATTACCTATTCCTACTTTTTTTTTTTTTTTT
TTTTTTGAGGCAGAGTCTCACTCTGTCGCCTAGGCTGGAG
TGCAATGGCACGATCTCGACTCACTGCAACCTCCGCCACC
CAGGTTCAAGTGATTCTCCTGTCTCAGCCTCTTGAGCGGC
TGGGATTACAGGCACCTGTCACCACATCCGGTTAATTTGT
GTGTTTTTAGTGGAGACCGGGTTTCACCATGTTAGCCAGG
CTGGTCTCAAACTCCTGACCTCGTGATCCACCCACCTCAG
CCTCCCAAAGTGCTGGGATTACAGGCGTGAGCCATCACGC
CTGGCCACCAATTCCAAATCTTTAACGTGGGAGAAGACTG
GGGGCGCTGCCTGCCTGTCTGTCTGTATCATTACAAACTG
GATGAAGTGCTATGACAAAGAAAAGACTGCAGCTGCCCTG
ATGTTGCCCAGTGGGGCACAGGGGAGTCGCTGGGGGAGGG
GATTTCCCATAAGTCCTCCCGGGGAGAGGCAGTTTGAGCT
GAGCTCTAAAGGACAACATAAGGAGGACCCTGTTAGTTGC
GGCTACTACAATCAAATAGCATAGACTGCATGGCTTAAAT
AACAGAAATGTATCTCTCAGTTCTGGAGGCTGGGGCATCC
TAAGGTTGAGGCGCCAGTGCCTGGTGAGGGCCCTCTTCCT
GGTGTGCGGACGCCCATTGCATCCTCACATGGCAAGGACA
CAGAGCATCCTTCTCATGCATCTTCCTATACGGACACTAA
TCCCATTCATGAGGGCTTCACTTTTTCTTTTCTTTTTTTT
TAGATGGGGCCTCACTCTGTCACCTGGGCTGGAGTGCAAG
GCCGTGATCTCAGCTCGTTGCAATCTCCACCTCCTGGGTT
CAAGCAATTCTCCTGCCTCAGCCTCCCAAGTACCTGGGAT
TACAGGTGCCCGCGACCACGCCTAGCTAACTTTTTGTATT
CACCACGTTGGCCAAGCTGGGCTTGAACTCCTGACCTTGT
GATTCACCTGCTTTGGCCTCCCAAAGTGCTGGGACTACAG
ACGTGAGCCACTGCGCCTGGCCGAGGGCTCCACTTTCAAG
ACCTCCCTCCCTCCCAAAGGCTCCATCTCCTAAACACATC
ACAGTGAGGGGCTAGGATTTCAACCTATGAATTTCGGGGG
ACACAAACATTCAGTTCGTAACAAGGACTCACTGGAAGAA
AGGAGCCACGGTAGAATGGACCCCAGGGCGCAGAGGACGC
AGTGTCCTGGATCTGAAAGAGGTTGGGCTGCTGCAGAACA
TGGGGCTGCCATCGTCCCCATGACCGCCCAACCACAGCAT
CTGTCCTTGCCTGTCTCTTTCCACTCTCCTCCACATAATG
CAATGGGCGTGTTGAGACGCTCATCCCGGTTGCCGGGTGG
AAAATAAGGGATGGCCAGGTTAGGTGCTTTGTTTGTTTGT
TTGGAGACAGGGTCTCACTCCGTCACCCACGCTGGAGTGC
AGTGGTGCAATCTCGGCTCACTACAACCTCCACCTCCCAG
GTTCAAGCAATTCTCATGCCTCAGCCTCCCGAATAGCTGA
GATTACAGGGGCACGGCACCATGCCTGGCTCATTTTTTTG
TATTTTTAGTAGAGAGGGGGTTTCACCACGTCGGCCAGGC
TACTCTTGCTCAAACTCTTTTTTTTTTTTTTTTGAGATGG
TGTCTCGCTCTGTTGCCCAGCCTGGAGTGCAGTGGTGTGA
TCTGGGCTCACTGCAAGCTCCGTCTCCCGGGTTCACGCCA
TTCTCCTGCCTCAGCCTTCCAAGTAGCTGGGACTACAGGC
GCCCGCCACCACGCCTGGCTAATTTTTTGTATTATTTTAG
TAGAGACGGGGTTTCACCGTGTTAGCCAGGATGGTCTCAA
TCTCCTGACCTCAAATGATCCGCCCACCTCGGCCTCCCAA
AGTGCTGGGATTATAGGCGTGAACCACTGTGCCCTCTCTG
TTTGTTTTTTAGAAACTCACTGCAACCTCTGCTGCCAGGT
CCTGCCTCAGCCTCCCGAGCAACTGGGATTACAGGCACCT
GTCACTACACCTGGTTAATTTTTGTGTTTTTAGTGGAGAC
CAGGTTTCACCACGTTGGCCAGGCTGGTCTCAAACTTCTG
ACCTCGTGTTCCAGCCACCTCGGCCTCCCAAAGTGCTGGG
ATTACAGGTGTGAGCTACCACTCCCGGCTCAGGTAAGATG
TGGCAACTTGAGAATGTGCTAAGGAAGTGGTGTTGGCAGG
ACCTGGTGCTGGGCTGGATACAGGCGAGAAGACAGGCAGC
AACATCATTCCCCCATTCCTGGTTTGTGCAGGCGGCTGGC
TGCGGAGCCATCTATGCTGGATGAGGACAGCTTTGAGAGG
AAAGATTATGACTTCCATTTGGGACATGTCCCTCCTCTGT
GACCTGCTTCCTGCCCCAAAGTGACTCCCCTCTTGTAAAA
CCTGGCTGAAAAGTAGGCTCCTCCAGGAAGCCCACCCTGA
TTAATCCCATCCTATTCTGATCGTGAGCTTCCCTGTCTTT
CCCCATCCTTGGGTTCCTCAGAATTCAGCCCTGGGTGACA
GGCTGTTGCCATCTCTGTGGGAGAAACTGGTAACACTGAT
AAACTGGTAAAACCTGGTTGCCTCCAAGAGGGGAGCTAGT
GCCTGGGGAGCCCCGTCACTGCCTTAGACCCTTTTGAATG
AGAACCATGTGACTACATTGTATTTTTATTTATTATTTTT
TTTTGAGATGGAATCTCACTCTGTTTTTATTTTTATTTTT
TGAGACAGAGTCTCGCTGTATCGCCCAGGCAATGGTGCAA
TCTCAGCTCACTGCAACCTCCACCCCCCAGGTTCATGCGA
TTCTCCTTCCTCAGTCTCCCGAGCAGCTGGGATTACAGGC
ACCCGCCACCACACTCAGCTAATTTTTGTATTTTTAGTAG
AGATGGGGTTTCACCATGTTGGCCAAGCTGGTCTCGAACT
CCTGCCCTCAAATGATCCGTCCACCTCAGCCTCCCAAAGT
GCTGGGATTACAGGCATAAGCCACTGCGCACAGCCTAGTT
TATATTTTTTGAAAGGTAAATAAATACCTTTTTAAAAAAA
TGTAAGATCTCTTCTGATTATGGCATCATCGTAGGTTGTT
AGGGCCAGAAAAATCCCAAGAAGTCACTCATCTGGTCCAG
CAGCTTCACTTCATAGATGAGGATGTGAGGCCCAGCACAG
GCACAGGGTCTCTCCTGGGCTGACAGACCACACGTCACAT
CAGGCTGTCCTTGACCCCACCGGGTACACACAGGCCCCCA
GGTTGAAAGAAGAGCAGGCCCACTCAGGAGCCATCCCCCA
TTCCAACCCCATCACTCACCCCTGTCACTGGTGAAATACA
GCCTCAGCCGCGTGCACAGCCTTCACCCCACTCAGCCTCC
CCACCTCCTCCCGCTCTCCACTCCCATCTCCCAGAGGCTG
TGAATGAGGGATTTGTTTGTTTGTTTGTTTGAGACAGTCT
CGCTGTGTCACCCAGGCTGGAGTGAAGTGGTGCAATCTCG
GCTCATTGCAACACCCACCTCCCAAGTTCAAGAGATTTTC
CTGCCTCAGGCTGGGCGCGGTGGCTCATGCCTGTAATCCC
AGCACTTTGGGAGACCGAGGCAGGCGGATCACGAGGTCAG
GAGATCAAAAACATCCTGGCTAACACGGTGAAATCCCGTC
TCTGTTAAAAAAAAATACAGGCCGGGCGGGGTGGCTCAAG
CCTGTAATCCCAGCACTTTGGGAGACCGAGACGGGCGGAT
CACGAGGTCAGGAGATCGAGACCATCCTGGCTAACACGGT
GTACCCCTGTCTCTACTAAAAAAATACAAAAAACTAGCCG
GGCGAGGTGGCGGGCGCCTGTAGTCCCAGCTACCCAGAGC
CTGAGGCGGGAGAATGGCGTAAACCCGGGAGGCGGAGCTT
GCAGTGAGCTGAGATCGTGCCACTGCACTCCAGCCTGGGT
GACAGAGTGAGACTCCGTCTCAAAAAAAAAAAAAAAGAAA
AGAAAAAACAAAAAGAAACGGGGTTTCACAGTGTTAGCCA
GGATAGTCCAAGAGATCCTTTTTCATCAGTGAGAACGGCC
AAGATTTTAAAGTTTGTTAATCACAGAATGAGCAAAATTG
TGAAGAAACTGGCATCTCAAACATCACTGCAGATAATATA
AAATAATACAACTTCTTTGGAGGTCAGGTTGGCAATATCT
TTTTCAATATGCACATGTTTTTACCCTGCAATTTCACTTT
GAAGAATATATCCAACCATGGGCCAGGCACAGTGGCTCAA
ACCCATAATCTCAACACTTGGGGAAGGCAAATGCGTTGCT
TGAGCCCAGAAATTTCAAACCAGCCTGGGCGACATGGTGA
AAACCTGCTTCTATAAAAAATACAAAGAATTGTCTGGGCG
TGGTGGCTCAACACCTGTAATCCCAGCATTTTGGGAGGCT
GAGGTGGGCAGAACCACCTGAGGTCAGGAGTTTGAGACCA
GCCTGACCAACATGGTGAAACCCTGACTCTACTAAAAATA
CAAAAATTTAGCTGGGCGTGGTGGTGGGCGCCTGTAATCC
CAACTACTCCAGGGGCTGAGGCAGGAGAATTGCTTGAACC
TGGGAAGCGGAGGTTGCAGTGAACTGAGATTGCACCATTG
CACTCCAGGCTGGGCGACAAGAGCAAGACTCTGTCTCAAA
AAATAAAAATAAAATACAAAAAATTAGCTGGGCATGGTGG
CACATGCCTGTAGTCCCAGTTACTCAGGGGGCTGAGGTGG
AAGGATCACCTGAGCCTGGAGGGTAGAGGCTGCAGTGAGC
TGTGATTGAGCCCCTGCACTCTATCCTGGGTGACAGAGCA
AGACTCTGTATCAAAAAAAAAAGTATCCAACCACTATCTT
TGCACAAGATATAGTTTCAAGAATATTCACTGTCACAATG
CTTGTAATATCAAAGTATTCAAAATACTTGAAAGATTGTC
AGTAGAGGTTAGGTAAAGGAACAATGGCTCAAGGCTGGGC
ACAGTGGCTCATGCTGGTAACCCCAGCACTTTGGAAGGCC
AAGGTGGGAGGATCCCTTGGCCCCAGGAGTTTGAGACCAG
CCTGGACAACATAGCAAGACTCCATCTCTCCAAAAAATAA
TGTAGAAGTTAGCCAGACATGGTGGCTCTGGATGGTGGCC
CTCACCAGTGGCCCTAGCTACATGGGAAGCTGATGGAGGA
GGGTCACTCAGGCCTGGGAAGTCGAGGCTGCAGTAAGCTG
TGATCGCCACTGCACTCCAGCCTCAGTGGCTTGTTTGAGC
TCCTGAATCTAGCTGTGCCTAAAACATGATGAGCTCCTGG
AGTTTTTTCAGTTCAGTGAGTCGATAAATTCCCTTTTTCT
TTGAAGCTGGTTTGAGTTTCTTTCTACAATTTACAAGTGA
AAGAATCCTGATTCATTAAAAGGGAAAATAAACTGACTCA
GTGGGAAATCCTAGATCCAGAGGCCATGGCTGGAGCATGG
CTGGTCACGGCTAACCACGGCTGGAGCACGGCTGGCCACA
GCTGGAGCATGGCTGGAGCACGGCTGGTCACAGCTAACCA
CAGCTGGAGCACGGCTGGCCACAGCTGGAGCATGGCATGG
ATTCAGAGGGTATCTTGGCCTCAGATGCCCTCCCTGTCAG
GCTGCCTAACCACTCATGTCATATTCAGGAACTTCTCATA
AAGATGAGCTTTTATCTGGGGTGAAGAGTGACCCCCAAAC
CCAATTACAGCACTAAAAATGATGTATGCAGCCGGGTGCG
ATGGCTCATGCCTATAATCCCAGCACTTTGGGAGGCTGAG
GCAGGTGGATCACAAGGTCAGAAGACTGAGACAAGCCTGG
CCAACATGGTAAAACCGTCTCTCTACTAAAATACAAAAAA
TTAGCCAGGCGTAGTGGTGCGCACCTGTAGTCCCAGCTAC
TCAGGAGGCTGAGGCAGGAGAATGGCGTGAACCCGGGAGG
CGGAGTTTGCAGTGAGCCGAGATTGCACCACTGCACTCCA
GCCTGGGTGACAGAGTGAGACTCCACCTCAAAAAAAAAAA
AAATTCATGCATCATCAGGTCAAGCCCAAGAAACAACCCA
ACCAGACAGTGACAGAGGCAAGAGTTTGGAGGGTGAGTCA
AAACAGTCATCCAAGCTCCGTGCCCTAAATCTCTTCCTAT
TTCTTCCGTGAAGGGGGGGAACTGGGCTGGAAGGTCTGGG
GTCCTGGGGTGGTCCTACTCGCTTTATACCTCTGCCTCCC
TCTGTTCCAGTTTTAGTCCTTGTGGTGGCAAGGTGGTCAT
CAGTGGCCCAGATCAACACTCTATGGAAACAGAGCTTCCC
TGTCTCCGTGGTTACAGGCCAATTCCCATGATGTCATGGC
ACTGGCCTGACCTAGGTCCACACCCGTCCTTGAGCCAGGC
GCTGTGGTCGGGGGATGGAATGCTACATCATTTTGAGGAA
AGGGACACTAACTGCCCACCTCCCCCGAGGTATTCAAAAG
TAGATTAACTCTGCTGGGGGCACGGTGGCTCATGCCTGTA
ATTCCAGCACTTTGGGAGGCTGAAGTGGGTAGATTGCTTG
AGCCCAGGAGTTCGAGACTAGCTATAGGCAAAATGGTGAA
ATCCCACTTCTACAAAAAAAAAAAATATATATATATATAT
ATATATATACAAAAATTAGCTGGGCGAGATGGCCCATGCC
TGTAGTCCCAGCTACTTGGGAGACTAAGGTGGGAGGATCA
CTTGAGCCTGAGAGGTGGAGGCTGCAGTGAGCTGACATTG
CACCACTGCACTCCAGCCTGGGCGACAGAGTGAGACCCTA
TCTCAAAAAAAATAAAGTAAAATAAATAAACTAAAATAAA
GGAGATTAATTCCACTCTCATCTGGTTTCTATACTGGAGT
TCACTTGAAGAGTGATTCCACTGCTAATATACTTGGAAAC
ACCTTGGCACCTCCTGCTCTAACACTGTGGGATTTTCTGA
CAATGTGAACTTGGATGTGTGGCCAGGCTGGGTGGAACCA
TCCAGGAAATCAGCAAAACAGAGGAGCAGTTAAGCCCCTG
AGCAGGAGCTGGTTCAAGCCTTGCCTCTGCTATGCGCTTG
TTAGGTGACCTTGAATCTTTTTTCCCTTTCTGACCCTCGG
CTTCTTCATCTGTAGAATGAAGGTGCTAATACCTTCCTCT
CAGTGTGTGCCTGAATCCTGACTACTCCAGAGCCACGGGA
GGTGCTGGGGAAGCCCAGGTTGCTATTATTGATGACATTA
TTGTTCATTGTGTTCAGGCTACGGAATGTACCTCCAAAGG
TGCTCTCTGACCCTGCCGTGGGTGGGATGATTTGGGATAG
GGAGGAGTCCCAGGCGGACATTCTTCTTTGAATCCTGGAG
TCCTCCGAGGTCCGGGGCGGGCTGTGCAGGCTGCCCTGAG
CTCCAAGTGCCGCCAAGCAGAGGTCAGGCCCCTCGCCGAA
GCCGTCCTGAACATGTGGATACCTGGACCCCCTGGGACGT
GGGTTCGGGGGCCCAGCTCAGGTGACTCGACAGCGCTGCG
TCTGAAATCCTCTGAGTCTGCAGTCCGGTAACCTGACACC
GCAGGCTCTGACTTCCCGGCGGGCCAGGACTGCGGAGGGG
GAAAGGGCGACTGCCCCGCTACACGGGGACCCCTCCCCTG
CCCTTGTCTCCCAGGCCCGCTTCTCTACCCCCCTCCCCAG
GGTGCACACCCCCAGGGGCTCCTGTGTTTCGGGGCTAAAG
CATTCCTTTCCACGCGGGGCTTGGGGGCTGTGGGTGGTGC
CCTCTCAGGACCCAAGTTCAGAGCCTTGCCCCGGGCGGCA
GAAGGATCGGAGGGAGGCCGGGGGCGCCGCCGCACAGAGG
GGAAAGCTGAAGGGGGCGAAGGGGAAGGCGGACGCCCCGT
GCGAGTGTGAAAGCTGAAGTGCAGGGAAGGGGAAGGGTGC
CCCTGCGGGAAGGGGACGGGGTCCCTCCAAAGCCTGACGC
CTCACACAGGGTCCCCGTCGCCCATCTCTTTGGAGAGCCG
CAGACCCGGCGCGGGGACGCGGGGTGGTGGGGACCCGGGG
TGGTGGGACCAGGCAGCCGGCGCCCCTCCGCCCACCAGAC
CCCGCAGCCTCAGCCCGGGAAGAAACTTTGGGCCCGCGCC
CTACTGCTTCCCGCGCCGACCGGGCCTCGGGGTTCGCTCC
CGCATGAGGCCCCGCGGCCGCCCGGCGCCCACTCACCAGC
GTACCAGCTGCCAGCGCTTCTCCCCGGTGCCCGGCGGCCC
GCCATGCCTCGCCCGGCCGCTCCCTGCCCTCCGCGGGCCG
CACGGTGGAGGAGGCTCGGCTGCCGCAGGCCGGTGCCCAG
GGCGCGCTCGCGGGGAGGGCGCGGGAGGGCGCGGCGCTCA
GACCCCGCCCCGGAGGCGGCTGGAGCCGGGTCAACGCGGG
CCCCGCAGAATGGGCTGGACAGCGGCCTCTCCCCGTCCGG
GTCTCTCCCCGCCGCGCCGAGGAGCCGGGTTTCTGGGGAG
TACTGAGCGAGGAGTCTGGCTCCCCGAGTGCTACCGATGA
GCTGAGAGACCAGGCGGCTCATTGCATCGCTCTGTGCCTT
CCTCCCTTAGGAAACCCCTTCTACCTACCCAGAAAGTGAT
ACCTAAAAAATTAAACTACTCGGCCGGGCGCGGTGGCTCA
TGCCTGTAATCCCAGCACTTTGGGAGGCCTAGGTGGGCGG
ACCACGAGGTCAAGAGATCGAGACCACCCTGGCCAACATG
GTGAAACCCCATCTCTACTAAAAATGGAAAAATTAGCGGG
GCATGGTGGCGCCTGCTTGTAATCCCAGCTACTCAGGAGG
CTGAGGCAGGAGAATCGCTTGAACCCGGGAGGTGGAGGTT
GCAGTGAGCAGAGATCATGCCATTGCACTCCAGCCTGGGC
AACACGGCAAGACTCCGTCTCAAAAAAAAAAGAATGCGTA
GATAAGTATTGTCGTTATATTAAAGTGAGGCTAGGTTTTT
TTTTTTTAACATGACATCAGTGGCAGAAGCCATAAAGGAA
GAGATTAATGGATTTGACTAAAATAAAAATGTTTAATATC
TGCACATCACAAAAACACAATAAGCAAAATTAAAAGGCAA
ATGTCAGCCAGGTGGGGTGGTATATGTCTGTAGTCCCAGC
TACTTATGAGACTGAGGCAGGAGGATCACTTGAGCCAGGA
GTTCAAGTCTGTTGAGTGCTATAAACATACCTGGGAATAG
CCACTGCCACTCCAGCCGGGGCAACATAGCAAGATCCTGT
CTCTCTCTATATATAAAGTTAAATGTCAAACTGGTTTTAA
AAATGTGTGCCCCATGCTTGGTGGCTCATGCCTGTAATCC
CAGCACTTTGGAGGCCGAGGAAGGTGAATCACAAGGTCAA
GAGATCGAGACCATCCTGGCTAACATGGTGAAACCCTGTC
TCTACTAAAAATACAAAAAAATTGCCGGGCCTGGTGGCAG
GTGCCTGTAGTCCCAGCTACTCGGGAGGCTGAGGCAGGAG
AATGGCATGAACCTGGGAGGCGGAGCTTGCAGTGAGCCGA
GATTGCACCACTGCACTCCAGCCTGGGCAACAGACTGAGA
CTCCGTCTCAAAAAAAAAAAAAAAAGTGTGCCCCATGTTC
ACAGCAGTGTTTTTCACAATAGCCAAAGTGGAAACAAACT
AAATGTTCATCAATGGAGGAATGGATGAACAAAATGTGGC
ATATACAGCTGGGCACGGTGGCTCACGCCTGTAATCCCAG
CACTTTGGGAGGCCGAGGCGGGCAGATCACGAGGTCAGGA
GATCGAGACCATCCTGGCCAATATCGTGAAACCCCATCTC
TACTAAAAAATACAAAAATTAGCCTCCACCTCCCGGATTC
AAGTGATTCTCCTGCCTCAGCCTCCCGAGTAGCTGGGATT
ACAGGCACTTGCCACCACATCTGGCTAATTTTTGTATTTT
TAGTAGAGACGAGATTTCTCCATGTTGGCCAGGTTGATCC
CAAACTCCTGACCACAAGTGATCTGCCCACCTCAGCCTCC
CAAACTGCTTGGATTACAATTGAGAGCTACCGGGCCCAGC
CAAATAGTCCATTTTAAATGTGCCATCTGTTCCCTGCCAG
GATGCTAACCAATACAGAACTGTTACCCAAACTCAACTGA
GAAAGTCAGAATTTCTGACTGTCATGAAGACATGGAGGAG
CCTCTAGGCCTTCTCTGCCACCCAGGTCTCATTCCTCTAG
CTGGCATTCCAGGCCTTGCACACTTTGGCCCTTACCTTCC
CCTTAAGCTCATGACCACTGGGGCTCACACAGCTGGACCA
TCTTCTCCCTGGCACGCGTGAGGATGCTGTGGTTACAAGT
TTACCTCTGGCCTAGGCTGGGCTGGAGTTTGAATCCTGGC
TCTGCTATTTCCAAGCTGTGTTATGTTAAATTCAACCTCA
TTTTCTTTTTTTTTTTTTCGAGACGGAGTCTCGCTCAGTT
GCCCAGGCTGGAGTGCAGTGGCGCGATCCCGGCTCACTGC
AAGCTCCGCCTCCCAGGTTCAAGCAATTCTCCTGCCTCAG
CCTCCCAAGTAGCTGGGACTACAAGCGCTCGCCGCCACGC
CCGGCTAATTTTTTTGCATTTTTAGTAGAGACAGGGTTTC
ACCGTGTTAGCCAGGATGGTCTCGATCTCCTGACCTTGTG
ATCCACCCGTCTCGGCCTCCCAAAGTGCTGACCTCAGGTG
GATCTGCCTACCTAGGTCTCCCAAAAGACCTAGCCACCGC
GCCCGGCCGAATTCAACCTCATTTTGTCCACCTGAAAATG
GGAATAAACCTTTCCAATACGATTTATCCGAAGTTTAAAT
GAGATCCCATTGATAAAGTGCTCAACGCAAAACAACAGTT
GCTTCGGAAGCAAGAGGTATGGTTTTTATAAACTTTAGTT
TTCTTTTACTTTGTTACAAGTTTAATTTTGGAAATGGAGC
CCGGGATGGCACCATGGCTCTAATCCCAGCAAAGTGCTGT
AATCAGCACTTTGGGAGGCCGAGGCAGGCAGATCACTTGA
GCCCAGGAGTTCAAGATCAGCCTGGGCAACATGGTGAAAC
CCCATCTCTACAAAAAACTAAAAAAACTAACCAGGCATGG
TGGCACATGCCTGGATCCCAGCTACTCGGGAAGCTGAGGT
GGGAGGACCTGAGCTCGGGAGGTTGAGGCTGCAGTGGGCT
ATGTTTGCACGACTGCACTCTGTCCTGAGCAGCAGACTGA
GACCCTGTCTCAAAAATAAAAAGAAAACAGAGCTAGATGC
AGTGGCTCACTCCTGTAATCCCAGCACTTTAGGAGGCTGA
GGCTGCAGGATCATTTGAGCCCAGGAGTTCGAGGCTATGG
TGAGCTGTGATTGCACCACTGCACTCCAGCCTATGCAGCA
GAGCCAGGCCTTGTCTCTTAAAAAAAAGGAAAAGGAAAAA
CAAAGAAAATAGAAAAAAGGCCAGGCGCGGTGGCTCACGC
CTATAATCCCAGCACTTTGGGAGACCTAGGTAGGCAGATC
CACCTGAGGTCAGGAGCTTGAGACTGCCTGGCCAATATGG
CAAAACCCTGTCTCTACTAAAAACACAAAAATCAGCTGGG
TGTGGTGGCATACGCCTATAATCCCAGCTCCTTGGAAGGC
TGAGGCAGGAGAATTGCTTGAACCCAGGAGGTAGAGTTTT
CAGTAAACTGAGATCACGCCACTGCACTCCAGCCTGGGTA
ACAGAGCTAGACTCCATCTCAGGAAAAAAAAAAAAAGGGG
GGGGCCGGGCTCCGTGGCTCACACCTGTAATCCCAGCACT
TTGGGAGGCCAAGGTGGGCAGATCACTTGAGGTCAGGGGT
TCGAAACCAGCCTGGCCAAAATGGTGAAACTCCGTCTCTA
CTAGAAATACAAAAATTAGCCGGGCGTGGTGGTGCATGCC
TGTAATCCCAGTTACTTGGGAGGCTGAGGCAGGAGAATCG
CTTGAACCCAGAGGGTGGAAGTTGCAGTGAGCTGAGATCA
TGCCACTTCAGCCTGGGCGAAAGAGTGAGACTCCACTTTA
AATAAATAAATAAATGCCAGAGTTCCAGGATTCATCCTGA
CACAGATCAAGGAGAAAAACATTTGAGACTTAGTCATAAT
AATTCTATCCATGTGCCCTTTATCAACCCCTTCACTTGTA
CCTTAAGACAGCCTCACAAGGATCCTGTGGGCAGAGTAAA
TGTTACTCTTCCCATTTTACTGAGAAGGCACTGGAGCTCT
GAAAGGCTGAGACTTGCCCAGAATTACCCAAGTAGTAAGT
AACAGAGCTGGGGCCAGAAGCCAGGTTTTCAGGCTCCTTT
ATATCATCTGTTTTTGGAGATAAAAAACATACCTTTCATC
ATTCTTACCGATATCTCATGAAATTAAGAGAATATAGACG
GTTCATCAGAACTCGCACTGCTGCTGGAGACACTGATATG
CAAGTCCAAGGAAAATAGCCCAGGAATACTGCCCTCTAGG
AAGGACAGCAAGGGACAGGAAGTGGGGCAAGGCTGGCCTT
TCTGTTCCTCTCCCAAGGATTTCCTCAGACAGGATGAAGA
GGGGCCACCCACAGTGCAGCTAGTAGCCAGAATTCCTGCA
GGGTGGGATTTGAGAGGTCTTTGAACAAAATTCAAACCCC
GCAGTCTGTCAAGCCACCTAAGAGAATCATTCCTGCAACT
CTCCATTTGTTTGTTTGTTTTGAGATGGAGTCTCACTCTA
TCACCCAGGCTGGAGTGCAGTGGCACGATCTTGGCTCACT
GCAACCTCTGCCGCCTGGGTTCAAGGGATTCTCCTGCTTC
AGCCTCCCAAGTAGCTGGGATTACGGGCACCTGTCACCTT
GTGAGCCACCTACCTCAGCCTCCCAAAATGCTGGGATTAG
AGGCGTGAGCCACTGCACCTGGCCCCTGCAACTCTTTAGG
CTTAGAATTTTCCAGGAGCAGCTAAAGCTTTTTATTTGTT
GACACCTGAATCCAGTTAACCTTTGGAAAGTGGGGAGGAC
AGGGAGGAAAGGGACCCGTAGAGAGGTAGGGTGCCCTTGA
GGCCTCCCCAGGGCCTCTGTGGCAAGGGCCGGGTCTCCCA
GCTCTGAAGGTACAGGGCTTCTCTGAAAATTTGGTCCAGG
AGGAAAGGCCAGGGATTATTTGGCTAGCAATGGAGTGGGA
AAAGCCAGGCACCAGACCGTTAGCCTGAATCCGCTCAGCC
CAGTCCTCCAGGCAGGGACGGGAATGACTTACCCAGAGGA
ATCTCTGAGCCACCTGCCACTCACACAGTGCTACCTAATC
CCTTGTCATGAGCACAGAGGCCTAACAAGCACTCAGCAGC
ACTGTTCTGAGCACTTCACAGGAAGGAATTCATTTAATCC
TCACAACAACCTGAAGATCTTATGAGCTACATAGATCACC
ATTATCCTCATTTACAGATGAGACCAAGCCCCAGGGAGGA
GGAAGATATTAGGGCAGCCACACTTTTGAGGCACACAGTG
GGACTCCTGAAGCCTCCCACGTTCAGTGAAAACGGATCAA
CAGCAATGCCTTGCACGTGTTCTGAACTTTGGAGTTTTTT
TGTTTTTGACAGAGTCTCGCTCTGTCACCCAGGCTGGAGT
GCGGTGGCACAATCTTGGCCACTGCAACCTCTGCCTCCCG
GGTTCAAAAGATTCTCCTGCCTCAGTCTCCCCAGTAGCTG
GGATTACAGGCGCCCACCACGCCCAGCTAATTTTTGTAGT
TTTAGTAGAGATCAGGATTCACCACGTTGGCTAGGCTGGT
CTCGAACTCCGGACTGAGGTAATCCGCCCGCCTCAGCCTC
CCAAAGTGCTGGGATTACAGGCGTGAGCCACCGCGCCCGG
CCTGAACTTTGGAGTTTGTAAAGGATCTTCCTTTGACTCT
TGGGACCCTCATATAGGGTGAAATAGGGCGTCTTATCAGC
TGGGGCCCAGAGAGATGATGTGACTCACCCAAGGCCACAC
AGCTAGTGAGAGGTCTGGGGCGGGTTTGCTGCTGCCTAGA
CACGGGACGGATTCCCAGCCCACTGGTCAGATCGCGCTTC
GCCCCAAGCCCTCCCGGCGCGGGTGCGGGCGCTGCCTCTC
CTTCCTACGCCAGGGCGGGAGGGGAGGAGCGGATCGCGGC
CTGGCGGCCTGGGCGCTGTCCGCGGTGCTGATCCTCCGCC
GCGCCCCTGCGCGCCAAGGCACCAGCGGGTTCCCCAGGTC
GCCCTTCCAGCTCCCAGCTAAAGCCAGCCCCGCGAGCCCG
GCGGCCCGCCGGGGGCCTCAGGCCCGGTTCCCGGGGCTTT
CGGGGCTCAGGGTTCCCCTCCCCGACCGCGCTCCGCCGGC
CTCCCTCCCCCGCCCCGCCCACGGCCCCTCCCGCCCGTCT
CAGGTCCCTCCCTCCCCTTTATCTCTCCGCCCCGCACCCC
TCCGGCTCGTTCGCCAGTTCCGGTCACGTTGCTGGGTGTT
TACGCCTCGAGCCCGCCCCAGACCCCCTTCGGCGCCCCAG
GCCCCGGAGCCCCGGCCCGACTGCCCCGCAGCCTCCCAGC
AGCTGATGGCGCCGCAGCCAGGGCGGGCGCTGCGGATCCC
AGGCGCAGCTAGCGCGGGGAAGAGCGCCGCCCCACCCAGC
CCGGCCCGGACCCAGGGCCCCGCCGGCCGGTGACTCCCAG
GTCCCGAAGGTGAGGAGGCCGGTCGGTGGGCGTGGGGGTG
TGGGCGCCGGAGCGGCCCCAGTGGGGAGCAGCGCGGCCGA
GCTCCAGCTCCCCGGGAGGGCTGGCGCGGGGCTGGGCACC
GCAGCGCGCGGGAGGCGGGCAGGACTCGCGGCGGGCTGCT
GGCAGAAGTTGTCCTCCACCGCCCAGACCCGGGCCCTGCC
TGGCGCTGACGGGCGTCCAGAGCGGCCCGAGGTCGAGCGC
CGCCACCACCCGCCACACACACCTTTCTTTCTGCTGCCTT
TGCCCTCCTCTATGTTATCTCGCTTCCCCGTCCTCCTTAG
TCTCCACATCCCCCCCAACCCCTGCCTTCCTTGGGAGTCA
TATTGGAGGCATAATTAGGGCAGAACCTGAAGCCTGAAGG
GGGTGAGGGGCTCGAGTTTCCCCATACACCCCATTCCCGT
GTGACTGGATCCTCAGCTTTGTTGAGGTGGGGGATCCTGA
GAGCTTCAGTGCAGAGGGCAGCCAGAGTTGAGGGGTTCAG
GGGAAGGGGCTCTGGAGTGGAGAGGACCACAAGGTCCCTG
GAGAATGTGGCTCCACCACTGGCTAAGTGGCTCCACCTTG
CAGACAGAATCCTAGACATTTGTCAAAGGCTGAATCCTTG
TTCCAGACTCCAGTCCCCAGGAAAGACAAGGATTTGGGGT
TGGGGGACCAGCATACTTATTTTTTAATATGTGTATTTAC
TTGCCCTGGTGATTCCCAGTAAGACTCAATGCATTCTCCC
TGTTACAGCAACATTCATTATGGGCCTGTTCCTTGCAAGA
GATTCCCAGAGACAAAGTCTTGCCCTCAGGAAGCATATGG
CTTAGCACAGAAGCCAGGTGCATTCAGGCACATGCACGCA
CACACACACACACACACAGAGGATGAAGACTTATGGCTTA
GCACAGAAGCCAGGTGTGTGCAGGCACACGTGCACACACA
CACAGAACAAAGAGTGATAATATGGCAGACTGTGGTGCTA
CATGCCACTCAGATTCCAACAAATTGCCTGGGGAACAGAG
AGGCAGGAGAGAGTCCTTCCATCTTGGTGGGGGATCAGGG
ATGGCTTCCTGATAAAAGTCACACCAGAGCAAGGCCCTGA
AGGATGGCCCTGTCAGGTTTCAAGAGGCAGAGATAAGGTG
CATATAGTAAGCAAGGGGATGGCCTGGCTACCGGGCTACT
GGAAGACTTTGTCATCAGAGCAGCAAGAGGTAGAATCCAA
AAGAGGAGAAGAGCAGCCTGCAGATGTGGACTGCTAAATG
CAGGCTGATCTTCTTCTCTTTGGGATTCTCTTATGAGAGG
CCATAAATGCCAGGATGAGCACCTGGTGGAGTGCTTCCAG
TTGCCAGGCACTGTAGTTGCGTATACTGAGCAAACTATTT
ACCTTTCTAAGCCTGTCTCCTCATCGATAAAGTGGATACA
TTAATAGAATCTTCAACGCGGGGTTGTTGCCAAGATAAAT
GAGTTAATATATGTAATATGCTAAGAACAGTACCAATTAC
TTATTATTATAAGTATTATTACTTATGCATTGATGCCATG
TCCAAGAAAGGCTTCTTGAGTTCCTGCTCTCCTATTGCCT
CAGGCCTCTGAGTCAGGCCATGAACAGGAATAATGACTAA
GAAACATAAAGCTCATCTTGATTATTTCTTTTGAGACCGA
GTTTTGCTCTTATTGCCCAGGTTGGAGTGCAGTGGTGTGA
TCTCAACTGACTGCAACCTCCACCTCCCAGGTTTAAATGA
CTCTCCTGGCTCAGCCTCCCGAGTAGCTGGTGCTACAGGT
GCCCTCCATCACGCCCTGCTAATTTTTGTATTTTTAGTAG
AGATGGGGTTTTGCCATGTTGGCCAGGATGGTCTCAAACT
CCTGACCTCAGGTGATCCGCCCCCGTCGGCCTCCCAAAGT
GCTGGGATTACACTCGTGAACCACCGCGCCCGGCCTGATT
CATTTATTTGTTCACTTATTGCCGTGCCTGTCCTATCTAA
TATACCTGCCCTGACTATAAGAATAATAAAAATAAGTCTA
ACATTCTCCTTAAACAAGAAAACATACATACTTAAAGAAC
TTTAACAAAACGGGCGCGTGGCTCAAGCCTGTAATCCCAG
CACTTTGGGAGGCCGAGGCAGGCGGATCACGAGGTCAGGA
GATCAAGACCATCCTGAGCTACACGGTGAAACCCCGTCTC
TACTAAAACTACAAAAACTAGCCGGGCGACGTGGGGGCGC
CTGTAGTCCCAGCTACTCGGGAGGCTGAGGCAGGAGAATG
GCGTGAACCCGGGAGGCGGAGCTTGCAGTGAGCTGAGATC
CGGTCACAGCACTCCAGCCTGGGTGACAGAGACTCCGTCT
CAAAAAAAAAAAAAAAAAAAAAAAAAAAAAAAAAAGAACT
TTAACAAAACGTGGCTATTGACCGTTAAGAACAGCACAAA
GATATTTGTTGACTTGATAAATATTTTCAGTCCCAAACAG
AAAAGAAACACTAGGAAAAGCTGAAACTGGGACAAGAGAA
TCCATCAGTGAGTGAGAGGTGGCAGACAATGCAAACCCGG
GCAAGCAAGTTGCAAGAAGTGTGAGTCTGGTTCTTCTCCC
AGCGACCTCCTCTGCTTAAGGGAAAGAAAGAGGTGGCAGA
GGCCAGGAACCTTAAGCAGACGAAAAGAGTGTAGGGAAGG
TGAGATTTAGATACCCAAGGAAAGACTGGACTATAAAGAG
GTTTTCAAACTGCTGATTAGCAGGCCAGGCACTGCGGTTC
ACACCTGTAATCCCAGCACTTTGGGAGGCTGAGGCAGGTG
GATCACCTGAGGTCAGGAGTTCAAGACCAGCCTGGCCAAC
ATGGCGAAAACCCATCTCTACTAAAAATACAAAAATAGCT
GGGCGTGTTGGTGGGTGCCTGTAATTCCAGCTACTCGGGA
GGCCAAGGCAGGAGAACTGCTTGAACCCAGGAGGCGGAGG
CTGCAGTGAGCCAAGACTGAACCACTGCACTCTAGCCTGG
GCAACAGAGGAGACTCCGTCTCAAAAAAAAAAAAAAAAAA
AAAAAAAAAAAAAAAAGAACTTTAACAAAACGTGGCTATT
GACCGTTAAGAACAGCACAAAGATATTTGTTGACTTGATA
AATATTTTCAGTCCCAAACAGAAAAGAAACACTAGGAAAA
GCTGAAACTGGGACAAGAGAATCCATCAGTGAGTGAGAGG
TGGCAGACAATGCAAACCCCGGGCAAGCAAGTTGCAAGAA
GTGTGGAGTCTGGTTCTTCTCCCAGCGACCTCCTCTGCTT
AAGGGAAAGAAAGAGGTGGCAGAGGCCAGGGAACCTTAAG
CAGACGAAAAGAGTGTAGGGAAGGTGAGATTTAGATACCC
AAGGAAAGACTGGACTATAAAAGAGGTTTTCAAACTGCTG
ATTAGCAGGCCAGGCACTGCGGTTCACACCTGTAATCCCA
GCACTTTGGGAGGCTGAGGCAGGTGGATCACCTGAGGTCA
GGAGTTCAAGACCAGCCTGGCCAACATGGCGAAAACCCAT
CTCTACTAAAAATACAAAAAATAGCTGGGCGTGTTGGTGG
GTGCCTGTAATTCCAGCTACTCGGGAGGCCAAGGCAGGAA
GGAGAACTGCTTGAACCCAGGAGGCGGAGGCTGCAGTGAG
CCAAGACTGAACCACTGCACTCTAGCCTGGGCAAGAGGAG
ACTCCATCTCAAAATAAAACAAACAAACAACAAAACAAAA
CAAAACTGAAGCGGGGGAGAGAACTGCAGCTTCCCACTTG
CCAAGTCGGTGGTAACTGGGTAGGAAAGTGAGTACCCAGA
AGCTCCAAAGAGACAAGCAGGAAGAGAGGTCATTTTCAGG
GATCAGGAGCCCAGACCTCAGAGAGTCCAAACTGTGCCAG
GGTCAGAAGGTTCCTGAGCCTGACACTTTACCCGTGATTG
GGGACCTGAGCATAGAAGCCTTCTCCACCAACTTCCCCAA
AGGGAAAAGTATTTGTAACTTTCAGACACATCACAGACAT
GTTAAAAGTACTTGGAATTAACCCTATAAATTGTGAATCT
TGTGTTAGGGTCTTTTTAATATTTTTGGTAACAATTTTTT
TAAATGAATATTTTTTCATCAAGCTAGAAAGGCCAGGCAC
AGTGGCCCATGCCTGTAATCCCAGCACTTTGGGAGTCTGA
GGCTAATGGATCACTTGAGGTCAGGAGTTCGAGACCAGCC
TGGCCAACATGGCAAAACCCCGTCTCTACTAAAAATACAA
AAATTAGGCCGGGTGCGGTGGCTGAAGCCTGTAATCCCAG
CACTTTGGGAGGCTGAGGCGGGCAGATCATGAGGTCAGGA
GATCGAGAACATCCTAGCTAACATGGTGAAACCCCGTCTC
TACTAAAAATGCAAAAAATTAGCTGGGCGTGGTGGCAGGC
GCCTGTAGTTCAGCTACTCAGGAGGCTGAGGCAGGAGAAT
GGCATGAGCCCAGGAGGTGGAGCTTGCAGTGAGCCGAGAT
CGCGCCATTGCACTCCAACCTGGGCGACAGAGCGAGACTA
CGTCTCAAAAATATATATATATATACAAAAATTAGCCAGG
CGTGTTGGTGGGCGCCTGTAATCCCAGCTACTTGGGAGGC
TGAGGCAGGAGAATCACTTGAATCAGGGAGGTGGAGGTTG
CGGTGAGCCAAGATTGTGTCATTGCACTCCAGCCTGGGCA
AAAGAGCAAAACTCCATCTTGAAAAAAAAAAAAAAAAAGA
AGGAGAAGGACAAGGGGAAGGAAAAATTAACAGGAAAAAG
CACTCAGAGAACCAGAAGAAGGAGGGGAGCAGAAACAAGG
CAGGCTCTGAGGTGCTCAGGACAGCGGATGGAGGAGTGTG
ACCCTCTTCCCCAAGCGTGTTAACTCAGGAGGCTAGACAT
CTAGTACTGCGTTGGGGGGAAAGATGGAACTGATAGCTCC
AGCCCTTCAGCTACTGTTACTGACCTGAGCCAAGTCCTCA
GGCATGAGCTTCTGAAGCCCAGATGTTCCAGGACTGCACT
GATGATGGGAAAATCACATGTTTTCCTGGCTTGGGCCTTC
TGAAGTAGTGCCTGCGACTCCCCAGCCAGCCAGAGAGATT
TTTGTTGTCACTAGTTCCCTTCCCCACTCTATCTCCCATC
CTCCGCCAAACAAACTAAACAATAATGTCTAAGAGAGAAT
ATTTGCCAAGATCGTTTGTGACCCAAATTTCCGCCCTGAG
AAAAGCAGCCTGCCTAGTTGGAAGCAAATACTCAAGTCGT
TCTGGGAAAGCACAGAAACAGCTGGTTGGCTCAGCCTCTC
ACCGGTGGCCAGGGTCCAGTCTCCAGAGCTGTGTGGGAAG
GGCTTTTACTCTTCAGAAACATTTGCATTTCAGTGGCTGG
GAACAGACATTTTCTGTTTCTCTCTTTATCCTAAGCACAG
GCCCACACACCCACCTTCATCCTACAGGTGTGCACACAGC
AGACATGGCATCGAGAGAATCCAGAAACACAGGTACTCCT
TGAGACACACACGCAGGCTCAGGCACACACGCAGATACGC
AAGCACACAAACCCTGACAAAGACTCACAGTTGCATAGAC
ACACAGCTCACCTGTTTCTCCTGAGTTATGCACCAGTGTA
TTATGTGTTATTCTATCTTTTTTTTTTTTTTTTTTGGAGA
CGGAGTCTGCTCTGTCGCCCAGGCTGGAGTGCAGTGGCCG
GATCTCAGCTCACTGCAAGCTCCGCCTTCCGGGTTTACGC
CTTTCTCCTGCCTCAGCCTCCCGAGTAGCTGGGACTACAG
GCGCCCGCCACATCGCCCGCCTAGTTTTTTGTATTTTTTA
GTAGAGACGGGGTTTCACCATATTAGCCAGGATGGTCTCG
ATATTCTGACCTCATGATCCGCCCGTCTCGGCCTCCCAAA
GTGCTGGGATTACAGGCTTGAGCCACCGCGCCCGGCCTTT
TTTTTTTTTTTTTTTTGAGACAGGATCTCACTCTGTCACC
CAAGCTGGAATGCAGTGGTACAGTCATGGCTCACTGAAGC
CTCAAATTCCTGGGCTCAAGCAATCCTCCCACCTCAGCCT
CCCGAGTAGCTGGGACCACAGGCACACGCCACCCCGCCCA
GCTAGCTAATTTTTGTATCTTTAGTAGAGACAGGGTTTCA
CCGTGTTGTCCAGGCTGGTCTCAAACTGCTGTTCACAAAA
AAGATCTGCCCGACTCTGCCTCCCAAAGTTCTAGGATTAT
AGGCATGAGCCCCTGAGCCTGGCTGCACCAGTATACTGGC
CTGCCTACGAGACATCTAGTTCTCCTTGTCTGAGGTCTTT
TGGGCATATCACACCTAACACATGACAACTTGATCTTACT
TTGTGTAAATCTGCTTCTCCACCAGTCTACCCCATCCCCA
CAAATTCACTCACTCTAAAAATATTTACTGAATACTTCCT
GTTTGCCACATACTGTGCTAGGTACTAAAGAACAGGAGGA
ACCAAAGCAATGTCCTTCATCTCAGTTGCTAACAGTCTGG
CAGGGGAAACAGACAAGAAACAAAAATTGGGGGCTGGGTG
CAGGAGCTCATGCCTGTAATCCCAGTACTTTGGGAGACTG
AGGTGGGTGGATCACGAGGTTGGGAGTTCGAGACCAGCCT
GGCCAACACGGTGAAACCCCGTCTGTACTAAAAATACAAA
AATTAGCCGGGCATGGTGGCGCATGCCTGCAGTCCCAGCT
ACTCGGGAGGCTGAGGCAGGAGATTGACTTGAACCCGGGA
AGCGGAGGTTGCGGTGAGCCGAGATCGTACCATTGTACTC
AAGCCTGGGCAACAGAGCCAGACTCCATCTCAAAAAAATA
AAAATAAATAAATAAATAAAAATAAAAATTTAATATATTC
ATGTGGTAATCCATTCACGGAAGAAGAAATAATGCAGATT
AAGGGAATGGAGGGTAACAAAAGATTCTACGTTAAATTGG
GTGATGAGAGAAATCCCTGAGGAGCTGACATTTGGAGAGT
CCTGAATGAAGGAGGGGACTAGGCCCTGAGGAGGTCTTGG
TGAAGGGCATTCCTAGCAGAGGGGACAGCACGTGCAAAGT
CCCCAAGGCAAGCGTGTGCTGGGCACATGCAGGAAGCAGC
AAGGAGGTGGGAGTGGCTGGGGTGGAACCAGCAGGTTGAG
GACAGAGGGAGCCAGGGCAGACTGTGCAAGGGCTCATAAG
AACTTTGGGTTGGTTCTGAAGTGTGATGGAAAGCCACACA
GAGGGTTTTGAGTGGGGTATGGGGAGACATGATCAGACTT
ATATTTGTTTTTGTTTTTGTTTTGAGACGGAGTCTCACTC
TGTCGCCCAAGTTGGAGTGCAGCGGTGCAATCACGGCTCA
CTGCAACTTCTGTCTCCCGGGTTCAAGAGATTCTCCTGCC
TCAGCCTTCCAAGTAGCTGGGACTACAGGCATGCGCCACT
ATGCCTGGCTAAGTTTTGTATTTTTCTTTTTTTTTTTTTT
TTTTTGAGACGGAGTCTCACTCTGTCACCAGGCTGGAATG
CAGTGGTGCCATCTCGGCTCACTGCAGGCTCCGCCTCCCG
GGTTCACGCCATTCTACTGCCTTAGCCTCCCGATTAGCTG
GGACTGCAGGCGCCCGCCACCACACCTGGCTAATTTCTTG
TATTTTTAGTAGAGACGGGGTTTCACCATGTTAGCCAGGA
TGGTCTCAATCTCCTGACCTCATGATCCACCCGCCTCAGC
CTCCCAAAGTGCTGGGATTACAGGTATGAGCCACTGCGCC
TGACCTAAGTTTTGTATTTTTCTTAGAGACAGGGTTTCAC
CATGTTGTTCAAGCTGGTCTCGAACTCCTGACCTTGGGTG
ATCCTCCCACCTCAGCCTCCCAAAGTGCTGGGATGACAGG
TGTGAGCCACCGTGCCTGACCCGACTTATATTTGTTAAAG
GAATTCTGGCTCCTGCATGGAAAACAAGGGGCAAGAATGG
AAGTGAGATGACAGTCAGGAGCCTACTGCAGTGGTCCACC
AGAGGGATATTGCTGGCTTGGGCTTGGGTGATGGCAATGG
AGATAGTGAGAAGTGACTGGCTTTGGGATATGTTTTTTGA
AGGTAGAGCAAACAGGTTGCAGATGGATTGACTACGGAAT
GTAAAGAAAGAGGGGAATCAAAGATGACTCCCAAGTGTTT
GACTTGAGCAACAGAATGAATGGGCAGATAGCAATGTGGT
TTATCAAGACGGCCAACGGTGGTCAAGAGCTGGTTTGCAG
GAAGGAATGCAAGTTCAGCATCGGGACTTGAAAGTTTGAG
GGATATCCTCACTGGATATCCAAATGGAGGTGTTAGGTCA
TCAGTCTAGCAGCCAGGGAAGAGTTATTTTGGGGGTCAAT
AGCATATAAATAGTCTTTACAGCCATGGGATGGGATAAGA
ACACCCAGGGAGTGATTATAGATAAGGAAGAGGTTCATGG
TGAAAGAGGAGGAAATGGGGAAAGATCCAGCAAATATGCC
TTCATTCTTGAGTTGCTTAAGCTAGACATCTTAGACATCC
CCCTCCCTATCATCATGACTTCATCCAATCCATCTCCAAG
TCCTGCCTGTCCTACCACTAAACTACACCTGGGGCTGCTC
TCCACCTTCACCTCCATCATCTCATCCAGGACACGATCAC
CTGGCAACTTGACCACTGCTCTATTCTCCCAGCTGAACTC
CCCGCATCCACTCTGTTGGACCTAGACTGCTCTCCCTACA
GCCGCCGGAGTGATATTTTAAAAATGCAAAGGATAGCCTG
GGCAACGTAGTGAGACCCCATCTCTACAAAAAGTGAAATA
TTAGCCAGGCATGGGGGCATGAGCCCGTGGTCCCAGCTCC
TTGGGAGGCTGAGGTAGAGTCTCAGCCTGAACCTGGGAGT
TTGAGGCTGCAATGAGCCATCATTACACCACTGCATTCCA
ACCTGGGTGACTGAGTGAGACTCTGACTCAAAAAAAAAAA
AAAAAAATGCAAATCATATCATGTTCTTCCACTGCTTAAA
ATCCTTCAAGAACTTTCACATTTACTTAATAATAAATTTT
TTTTTTTTTTTTGAGATAGAGTCTTGCTCTGTCGCCCAAG
CTGGAGTGCAGTGGCATGATCTCAGCTCACTGCAACCTCT
GCCTCCCGGTTTCAAGAGATTCTCCTGTCTCGGCCTCCTG
AGTAGCTAGGACTACAAGTGGACATCTCAACGCCTGGGTA
GTTTTTGTATTTTTAGTAGAGACAGGGTTTTGCCATGTTG
GCCAGGCTGGTCTCGAACTCCTGACCTCAGGTGATCTGCC
CGCCTTGGCCTTCCAAAGTGCTGGGATTACAGGTGTGAGA
CCCCTGCACCCAGCCCAAAAATTCTTAACATGGTTTACAA
GACGACATGTGAACCTACTCTTGCTAACCTTCCTTCCTGT
GACCCTTCTTCAGTACTTTTCACTTCAGCCTTTAGCAGCT
AGCAGAGGCAATGTCTGTTTCTCAAACAGAGCACGTGAAG
CACTTAGCAGAAAGTTTGACACATAGTAAGCACTCAGGTC
CTTAAATGTAAGCGATCATTATGATCACTTAGCTCTTTCC
TACCTCTGTGCCTTCACAGTTGAGATCCAGCCACTGCACT
CCAGCCCGGACGACAGAGCGAGACTCCATCTCAAAAAAAT
ATATATATAATAATAAAATAAAGAACTCTGCCTGTCACAA
GGCATCAGCCTAAAACTTACTTCCTCAAAGAGAACTTTCC
TCACCTCAAATCTAAAGTAGGTTCCCCTCTATTCTTTTTT
TTTTTTTTTGAGACGGAGTCTTGCTCTGTCGCCCAGGCTG
GAGTGCAGTGGCCTGAGCTCAGCTCACTGCAAGCTCCGCC
TCCCGGGTTCACGCCATTCTCCTGCCTCAGCCTCCTGAGT
AGCTGGGACTACAGGCGCCCGCCACCACGCCCAGCTAGTT
TTTTGTATTTTTTAGTAGAGACGGGGTTTCACCATGTTAG
CCAGGATGGTCTCGATCTCCTGACCTCGTGATCCGCCCGT
CTCGGCCTCCCAAAGTGCTGGGATTACAGGCTTGAGCCAC
CGCGCCCGGCCTGGTTCCCCTCTATTCTTTCACATTACCT
TGTAGGTCTCTTTGATGGCCCTTATCACAGATTGTAATTT
TTTTTTTTTTTTTTTGAGATGGAGTCTTGCTCTATCCCCC
AAGCTGGAGTGCAGTGGCATGACCTCTGCTCACTGCAATC
TCCCCCTCCAGGGTTCAAGCCATTCTCCTGCCCCAGCCTC
CTGAGTAGCTGGGACTACAGGCATGCATCACCATACCCAA
CTAATTTTTGTGTTTTTAGTAGAGACGGGGTTTCACCATG
TTGGTCAGGCTGGTCTCGAACTCCTGACCTTGTGATCCGC
CCGGCTCGGCCTCCCAAAGTGCTGGGATCACAGGCGTGAG
CCACCGCGCCCAGCACAGATTGTAATTTTATCATTCGTAT
TATCTGCTTGACACATTATTTATGTGTTTGATTCTCTTCT
CTTCACCCTGTGAGATCCGTGAGAGCAGGGACTTCATTGT
GTTTGTTACTATGTTCCCTGAGCCCTGCACCATGCCAGGC
AATAGTAGATCACTAAATGAGTGAATGAAAAAGTGAGCAA
ATCACGACAGGAATTAACCTACTCACACATTAAATGGACA
GAGAAGAGGAAGAAGGGAGGTAGCATTGATTGAGCCAGGT
CCTGTGCTAAGCACTTTACATTTCTCTTTTTTTTTTTTTT
TTCTGAGACGGAGTCTCAGTCACCCAGGCTGGAGTGCGGT
GGCGCAATCTCGGCTCACTGCAAGCTCTGCCTCCCGGGTT
TACGCTACTCTCCTGCCTCAGCCTCCCGAGTAGCTGGAAC
TACAGGCGCCTGCCGCCACACCCGGCTAATTTTTTGCATT
TTTAGTAGAGATGGGGTTTCACCGTGTTAGCCAGGATAGT
CTCGATCTCCTGACCTCGTGATCTGCCCGCCTCGGCCTCC
AAAAGTGCTGGGATTACAGGCGTGAGCCACCGTGCCCGGC
CTACATTTCTCTATTCTATCTATCTATCTATCTATCTATC
TATCTATCTATCTATCTATCAATCAATCAATCATCTGTCT
ATCCTTCTATTTGAGACGAGTCTCGCTCTATCACCCAGGT
TGGAGTGCAGTGGCACAATCTCGGCTCACTGCAACCTCTG
ACTCCCTAGTTCAAACCATTCTCCTGCCTCAGCCTCCTGA
GTAGCTGGGACTACAGGCACGCACCACCATGCCCAGCTAA
TTTTTGTATTTTTTTTTTTTTTAGTAGAAACGGGGTTTCA
GCATGTTGGCCAGGATGATCTCGATCTCCTGATTTCGTGA
TCCACTCACCTCGGCCTCCCAAAGTGTTGGGATTACATGC
GTGAGCAACTGCACCTGGCCTAAATATTTATTTTAGACAG
AGTCTCGCTGTGTTGCCCAGGCTAGAGTGCAGTGGTTTGA
TCTCAGTTCATTGCAACCCCTGCACCCTGGGTTCAAGCGA
TTCTGCCGTGTCAGCCTCCCGAATAGCTGGGACTTCAGGT
ACATGCCACCATGCTTGGCTAATTTCTGTATTTTTAGTAG
AGACGGGGTTTCACCATATTGGTCAGCCTGGTCTCCTGAC
CTCAGGTGATCAACGCGCCTTGGCCTCCCAAAGTGCTGGG
ATTACAGGCGTGAGCCACTGCGCCAGACCTTACATTTCTT
ATCTTATTTAATCCTTACAACTATCCTGGGACGGTAGGAT
TTGCAGCCCCATCTTACAGGGGGAAGGAAAATGGCTCAGA
GAGGTTAATTTTCATGCCAAAATCACACAGCAGGTAACTG
AAAGAACCACAAATCAGCTGGGTCCAGTGGCTCATACCTG
TAATCCCAGCACTTTGGGTGACCAAGGTGGGAGGATTGCT
TGAGGCCCGGAGGTGGACACCAGCCTGGACAATAAAGTGA
GATCCTGTCTCTACAAAAAATTTTAAAAATTAGCCAGGCG
TGGTGGCAGTCACTTGTAGCCCTTAGCTACTTGGGAGGCT
GAGGTGGAAGGATTGCTTAAGCCAGGAGTCTGAGGTTGCA
GTGAGCTGTGATCGCCCCACTGCACTCCGGCCTGGGTGAC
AGATTCAAACCTAGGACTGTTCCCAGTGTCAATATCAGTG
TAAATATTGGGAACCTTCTCTGGATTCGAAAGACTTGGTT
GGAGAATTGACTCTCTCACCACTTACTGAGCACGTGAAGT
GGCACAATAGCCTTTTTCTGTGAACTGGGGTGGTAATACC
CGCTGAAGTGTGGTTGGCAGAAGTAAGATCACGTGTATAA
TGTTTCCTGAACATAGCAGATGGTCAGCACATGGAGCCAG
CGGATCCCCACGGGCCAAAGGGCCACTCCTTGGTGAAATG
AAAGGCCTATTTGGATGGCCGGGCGCGGTGGCTCACGCCT
GTAATCCCAGCACTTTGGGAGGCCGAGGCAGGCAGATCAC
AAGGTCAGGAGATCGAGACCATCCTGCATAACATGGTGAA
ACCCTGTCTGTACTAAAAATACAAAAAATTAGCTGGGTGT
GGTGGCAGGCGCCTGTAGTCCCAGCTACTCGGGAGGCTGA
GGCAGGAGAATGGCATGAACCCAGGAGGCAGAGCTTGCAG
TGAGCTGAGATCTCACCACTGCACTCCAGCCTGGGCAACA
GAGCGAGACTCCGTCTCAAAAAAAAAAAAAGTTAGAAAGG
CGGCTGGGTGCAGTGGCTCACACTTGTAATCCCAGCACTT
TGGGAGACTGAGGCGGGCGGATCACGAGGTCAGGAGATCG
AGACCATCCTGGCTAACACGGTGAAACCCCGTCTCTACTA
AAAATAAAAAAAATAAAAATAAATAAAAATTAGCCAGGCT
TGGTGGCAGGCACCCTATAGTCCCAGCTAGTCAGGAGGCT
GAGGCAGGAGAATGGCGTGAACCCGGGAGGTGGAGCTTGC
AGTGAGCTGAGATCCTGCCACTGCACTCCAGCCTGGGCGA
CAGAGTGAGACTCCGTCTCAAAAAAAAAAAGGGAGCCTAC
TTAGTTGGATTAGAGGGTCAGGGGAATACCAGAGAAAGGG
GTCCAGAGAAAGGAGTGCCCCAAGGATGGGAGTTCTCAGG
GGGGACCTGCTCAGTGTGACCCCACAAATGAAAATATGGA
TTTTCCGAGTCTTACATGGAATCTAGTCTGGAGGGGACCA
TTTGGTGAACAGAATTATTCATCTTACTGGCCTGTCTCTC
CCACTGCCGAGGACATTTCCGGGGCAGGTGAAGGCAGGTT
CCCCAAAAGCTTAGGGAGTCCTTGGCTGAGAAACCAGGAG
CTCTGAGTCCTGGGCTCCAGTGTTTGCTGTCTGCCTCTGC
TTGTCCAAGATGCTGATTATCACACAAGAGATTCATCGGG
AAGGGGGTGGAGCCAGAAGAAGCAGAGCTGGAAAGCCAGG
CCATCATTAGCATGCAGGGATGCGTGCCTCTCATCCGTCA
CTGCAACTCAAGATTCCACCATGGGAGTCACTGCATGGGT
CTCTTTTCCCCCTCTCCTATTCTTCTTTTTTATTGTATTT
ATTGTTATTTATTTATTTATTTATTTATTTATTTTTGAGA
CAGAGTCTTGCTCTGTTGCCCAGGCTGCAGTACAGTGGTA
CAATGTTGGTTCATTGCAGCCTCCACCTCCCGGGTTCAAG
CAATCCTTGTGCCTCAGCCTCCTGAGTAGCTGAGATTACA
GGTACCTGTGCCACCATGCCCAGCTAATTTTTGTATTTTT
AGTAGAGACGGGGTTTCACCATGTCAGCCAGGCTGGTCTC
GAACTCCTGACCTCAAGCAATCTGCCCACCTTGGCCTCCA
AAAGGGCTGGGATTACAGGCATGAACCACCGAGTCTGGCC
TATTTATATATTTTTAGAGATGGTATCTCACTTTGTTGCC
TAGGCTGGTCTCAAGCTCCCGGACTCAAGCCTTCTTCCCA
CCTCAGCTTCTCAAAGTGCTTGGATTACAGGCGTGAGCCA
CCACGCCCAGCCTCCTCCCATTTCTCTTTTTTTTTTCTCA
GGCAGAGTCTCGCCATGTCACTCAGGCTAGAGTCCAGTGG
CACAACCTTGGCTCACTGTATCCTCCGCCTCCCGGGTTCA
AGTGACTCTCCTGCCTCAGCCTCCCGAGTAACTGGGATTA
CAGGGATGTGCCACCAGGCCCGGCTAATTTTTGTATTTTT
AATAGAGATGGCGTTTGACCATGTTGGGTAGGCTGGTCTC
CAACTCCTTACCTCAAGTGATCTCCCCGCCTTGGCCTCCC
AGAGTGCTGGGATTACATGAGTAAGCCAACATGCCCAGCC
TGTTTCTCTTTTATTTATTTATGTAGTTATTTAGAGACAG
AGTCTTACCTCGCCCAGGCTGAAGTGCAGTGGCATGATCT
CAGCTCACTGCAACCTCCGCCTCCTGGGTTCAAGCCATTC
TCCTGCCTCAGTGAGTAGCAGCTGGGATTACAAGTACGTG
CCACCATGCCTGGCTAACTTTTGTATTTTGAGTAGAGACA
GGGTTTCACCATGTTGGCCAGGCTGGTCTCAAACTCCTGA
CCTCAGGTGATCCACCCACCTCAGCCTCCCAAAGTGCTGG
GATTACAGGTATGAGTCACCACGCCGGCGCTTTTTTTTTT
TTTTTTTTTGAGACGGAGTCTTGCTTTGTATCCCAGGCTG
GAGTGCAGTGGCATGATCTCAGCTCACTACAACCTCCGCC
TCCCCGTCCCGATTCAAGCAATTCTCCTGCCTCAGCCACC
CAAGTAGCTGGAATTACAGGCATGTGCCACCATAGTCAGC
TAATTTTTGTATTTTTAGTAGAGATGGGGTTTCACCATGT
TGGCCAGGCTGGTCTCGAACTCCTGACCTTATGATCCACC
TGCCTTGGGCTCCCAAAGTGCTGAGATCACAGGTGTGAGC
CACTATGCCCGGCCCACCTTTCTCTTTTACAAAGGGACTC
CACCACCTGCCTTCAGCCCAGTGTCAGTTTTAGTGAAACA
TTCACCAGATCTTCCTCCACTGCCACTTGGAGGAGCCCGG
AGCCCTGGACTGTGGTTAAGTTGAAGTGGAGTTGAACTAA
AGGAGAATAATATTCAGAACAGCCATGTAGCCCTTGGGCT
GAGATACTGTGGGACGTAAGAGCTGGAAGAGACTCTAGGG
TTCACTCACTCCACATCGCCCTCATTTTACCCCTGAGAAA
ACTGAGAGCCCACAGAGTGCGAGGGCTCACCCAGGTCACT
GCTGGAGGGGAGGAGCAGGCTAGAACCCAGGTTCTCTGTC
TCTCTACTGACTTTGCCACTCCGTTTGTTTTCCTGTTTGA
GAAGCAAAAGAGGCTAAAGTTATATGGGCCTGGGTGCAGT
GGCTCACGCCTGTCATCCCAGCACTTTGTGAGGCCGAGGC
GGGCGGATCGCCCGAGGTCAGAAGTAGACCTACCTGGCCA
ACACGGTGAAACCCCGTCTCTACTAAAAATACAAAAATTA
ACTAGGCGTGGTGGCAGGCACCTGTAGTCCCAGGTACTCA
GGAGGCTGAGGAAGGAGAATTGCTTGAACCCGGGAGGTGG
AGCTTGCAGTGAGCCGAGATCGTGCCACTGCGCTCCAACC
TGTGTGACAGCAGCAAGACTCCATCTCAAAAAAACAGTTA
CATGGGAGCAGGAGGACAAGGCCATCGCCCTGTGGTTCTC
CAACTGTGAAATGGGAATAATGGTGCTTTCCTGCCAACTC
CCCTGCTTTTTCCTGAAGGCTGAATGAGGGAAGAGTGGGG
AGGTGACAGCAGTGGCAGAATCATCTTCCTGGTGGCAGCA
GGACCCAGTGCGGAGGAGACGGTGAAAGAGCCGAGGGCGG
GCAGCGCAGATGGGCTCAGAAGAGGTGGGTTCACCTTGTT
GTCCTCCCTAGGTGGGGCCCAGGCCTGGGTTGCCATGGAT
ACCGTGTCCCTGGAGCATCAGATCCAGAGCGTGCAGCGCC
ACATCAGCTTCCTGAAAAAGGAGCAGATGGCCCTGCTGCG
AGACCTGCACCTGGAGATCCTGAGGCTGCAGAAACGCTGC
TCAGGTGAGGCCGGGAGAGGCGGCCGGACGGGTGGGGAGG
GGTTGCTGTCATCATCAGCCACGGTCTCTGGGCTGTGCCC
ACCAGCAGCCCCCGTGAGCCTCACATGGCACCAATTCCAC
TGCCTCTTTTTCTGAATAAGGAAACTGGGACTTGGGGAGG
TGAGATGGACAGAGAAGTTGGAAAAGTTCTAGAAACACCT
GAGAGTTTCAGAGCAAAGAGCTCTGGTTAGCGCCTGGCGC
GGAGGCTCACGCCTGTAATCCCAGCACTCTGGAGGCCGAG
GCGGGCGGATCACGAGGTCAGGAGATCAAGACCGTCCTGG
ACAACATGGTGAAATCCCATCTCTACTAAAATACAAAAAA
TTAACCGGGTATGGTGGCGGGCGCCTGTAGTCCCAGCTAC
TCAGAAGGCTGAGGCAGAGGAATCACTTGAAGCCAGGAGG
CAGAGGTTGCAGCGAGCTGAGATCATGCCACTGCACTCCA
GCCTAGGCGACAGAGCAAGACTCTGTCTCAAAAAAAAAAA
AAAAAAAAAACCATCCTGGCTAACACGGTGAAACCCCGTC
TCTACTAAAAATACAAAAACTAGCCGGGCGAGGTGGCGGG
CGCCTGTAGTCACAGCTACTTCGGAGGCTGAGGCAGGAGA
ATGGGGTAAACCCGGGAGGCGGAGCTTGCAGTGAGCTGAG
ATCCGGCCACTGCACTCCAGCCCGGGCGACAGAGTGAGAC
TCCGTCTCAAAAAAAAAAAAAAAAGCTCTGGTTAGGTAGT
GGAGGACTCCTAGGAACCAATTCCCAGAGGTTCCCACCCT
TTCCAAGTCACTGTTCACCAAGCAACTCCCAGCCCTCGGT
CTAGCTAGGGAGACAAACAGGTCAACTAGTGATATTAAGG
TAGAGCAGAAATCAAGCAGGAGCTCATGGGCAGGAGCATG
TCCAGCTTGAGGAGCAGGTGCTGAAGGAGGAGGGCCACCG
TCCGAGGCTCCCCAGAGAAGAGGTGCTTCAACTCCCTGGA
GGCTGCAAAGCATGTGGACATGCCCAGATATCACATGGGA
AAGGGGAGGAAAGAGAGCGTTCCAGATGAAGGGAAGAGCA
CGGCAGAAGCTCGGAAGCCAAAAGCTCATGGAAGGTTCTA
GTTGATAAAGCAGCACTTAAAGGAGACTGATAAGAAATCC
AGCTGGAGGCTGGGCACGGTGGCTCACACCTATAATCCCA
GCACTTTGGGAGGCAGAGGTGGGTGGATCACCTGAGGTCA
GAAGTTTGAGACCAGCCTGGCCAACATGGAGAAACACTGT
CTCTACTAAAAATACAAACATTAGCCCAGCGTGGTGGCAG
GCGCCTGTAATCCCAGTTACTAAGGAGGCTGAGACCGGAG
AATTGTTTGAACCCAGGAGGCAGAGGTTGCAGTGAGCCAA
GATTGCGCCACTGCACTCCAGCCTGGGCAACAGAGCAAGA
CTCCATCTCAAAAAAAAAGAAAAAGAAAGAAAAGAAATCC
AGCTGGAGCCGAAGTGTGGAAGACCTTGACAAACACCATG
ACCGCCAAGGAGTCCTCCTGGGTAGTGGGGAGCCACAGAA
AGTTTTTGAGCAGCTGAGTGCTGCCTGATCAGCATTATCC
TGCATTAAGAAACTCAGTCTGGGCCGGGTGTGGTGGCTGA
TGCCTATAATCCCAGCACTTTGGGAGGCTGAGGTGGGTGG
ATCACCTGAGGTGAGGAGTTCAAGACCAGCCTGGCCAACA
TGGCAAAACCCCGTCTCTACTAAAAATACAAAAAATTAGC
CAGGCATAGGGGTGTGCGCCTGTAATCCCAGCTACTCAGA
AGGCTGAGGCAGGAGACTTGCTTGAACCCAGGAGGTAGAG
GTTGCAGTGAGCCGACATCATGCCATTGCACTGCAGCCTG
GGCTACAGAGTGAGACTCCGTCTAAAACAAAAACAAAAAG
GAAACTCAGTCTGGCAGTTGTATGGAAGCTGAACTGGTGG
GAGAGGGAGGTAGGGAGACCTGCAGAGGTGATGAATATTC
CAGGGGACAGATGAAGAGGGGTAGAATGGGGGCGACCCAT
GGGAGGTAGGTTGAAGGATAGGACTTGCCTGCTGAATAGA
TTTGTGAGCAGAGCAGAGGGAGGCACCAAGGATGAAGTGA
AATCCCAGGCCTGATCTCTGCTCTTGGACTTGGGGCCTCA
GCTGCCTGGGCCCCTCAGAGGCTTGGGTCTGGCCTGAGTG
CTCACAGAGGCCGCGTCTCCACATGCACACTTTGGAGCCA
GTGACTCACAGACCGTCTCAGCTGGGAGGGCCTGGCCTCT
TCGTCGTACCTACTTAGGTACACCAAGGCCCAGAGAAAGA
GTCACACAATATGTCAGTGGTGGAGGGAAGATGAGAACCC
AGAGCTCCAGACTCACAGCCCTACGTGCCTCTGCAGCTTT
CTAGACATTCTCTCCCCAAGATGCTCAGACTTCAACTTCC
CTTCCAGCACCTGCTCCTGGGAGCTCCCCACTGCCCAGGG
AAACTTTTGAGTCCCAAATGATCTGAGTGGTCCACCTGAC
TTCCCACACTGTGACATGAGAAGCCAATAGTCCTGCCGGG
CACAGTGGCTCACACCTGTAATCTCAGCACTTTGGGAGGC
TGAGGCGGGCGGATCACCTGAGGTCAGGAGTTCAAGACCA
GCCTGACCAACATGGAGGAACCCTGTCTCTACTAAAAATA
CAAAATTAGCCAGGCATGGTGGCGCATGCCTGGAATCCCA
GCTACTCTGGAGGCTGAGGCAGGAGAATCGCTTGAACCTG
GGAGGCGGAGGATGTGGTGAGCCGAGATCGCGCCATTGCA
CTCCACCCTGGGCAACAAGAGTGAAACTCTGTCTCAAAAA
AAAAAAAAAAAGACGAAGACGCCAGTGGTCCTGACTCAGC
CATCGCAGCTTCCAAAGGCTCCACAGACAGGGTCAGCCAC
ACATTCTCATCTCCCCTGAAGACTGGATGGGAGCAGAGGC
CAGCGTCGGGGACAAGAACGGCCCAAGTATCTCACCCCTG
CCTGATGCCACCTTTTCACTGCAATAACAAAATTAGAAGA
GGAAACCATAAGACACCATAGCAACTCCTTTCATTTCTTT
CTCTTTTGCCCCAATTCTGAGAACTTGTGGTCCCTCCTTT
TAGGACACAGGCCAGAGACATGGAGCAGGCAGGAACAGAG
TGCCCTCACCCACGCCACTCTTCTCAGATGGGTATGGGCC
TGAAACCTCTTTTTTTTTTTTTTTATTGCTATTATTTTTC
ATTTTTGAGACAGAGTCTTGCTCTGTCGCCCAGGCTGGAG
TGCAGTGGCACGACCTCAGCTCACTGCAACCTCTGCCTCC
CGGGTTCAAGCGATTCTCCTGCCTCAGCCTCCCAAGTAGC
TGGGATTACAGGTGCCCGCCACCACGACTGGCTAATTGCT
GTATTTTTATTAGAGGTGGGGTTTCACCATGTTGGCCAGG
CTGGTCTTGAACTTCTGACCTCAGATGATCTGCCCACCTT
GGCCTCCCAAAGTGCTGGGATTACAGGCGTGAGCCACCAC
GCCCGGCCACCTCTTGGTTATAGATTAAGGAGATAAAAAT
AACTGGGCCAGGCCAGAGCAGCCACTCTTGAGGCTGAAAT
GACTGAATAAGGCCTTTCCCCCAAGGAGAAGGTGATGAGA
ATGGAGAAGATAAGGGGAAGGAGGTTAAAGAGGGACCCAG
GGCTGGGAGGGGTTTGGGAGAGGGGAGAAGCTGGTGTAGG
AGCCTAAGGGACAGGCTGCCCGGGGAGCTGGCTGAGGATG
GGTGAGGACTCAGAATGAAGGGCTGGAGAGGTGGGTGTGT
TCTGGGGTGGCGAAGCAGCCTGATTGATGACAAGAACTAC
TCACAGGCGTTCAGCACCAACTCAGCCCTTGGCCAAGCCT
ACTGTTTATTTTTTCTCATTTAATCCTTGGACAGCCCCTT
GGAGAAGAGGTGCTATTGTGCCCCCATTCTCCAGATGAGA
AAACTGAGGCTCAGAGAAGTGCCGTTACTGGCCCAAGGTC
ACACAGCATATCTGACCTCACACCATGCTCATCTGTAGCC
CAGCTGAGACTTTTATCACCCTACCCCGAAGTCCTGTGTT
GAAAGGCTGAAGAGAAACCACCCACAGGGAGTTAATGGCA
GAGCCAAGGTATCTCCGCTCCCAAATCGCTGAAATTAGGC
CAAGGTCCCTGGGCTACATCACAAGGCCCTGGAGGAGGGG
CCAAGTTGGTCCCAGGAAGCCCTGGAGGTAGAGGCATCAG
AGTCCTCACAGGGGCCCCAGGGAACAGGTTCAGAGTCTGG
TCACAGCAGAAGGCTCAGGCACCCTGAGCTGCCTGTCTCC
TAGCAACAACCGGCCTCCCCAGAGAAGGCACCTCTGGCAA
AGCCCCGGGTCTCTGGCAGAGCCGGTGAGGGCAGTGAGGA
GGGGCAGAGGGGTCACAAGGTCCCTGAAGGCACTGCTGGG
TGGTAGGCCCAGAGATGCACCGCCTTCCTCCCCCGACCCC
CGGTTCACACCTCCTCCCCGTGGGCACCAGACTGTGTCCC
TGCGGGTGTACACAGGTGCCCCTGAGTCAGTCTGCATCAC
AGGCAGCTGCGGCTTCTGGCTTCCTTCTGCCCTTGTACCA
GTTCTTGAGCCCTGGTGGAGTCGGGGGAGTGGGGGTGAGG
CTGGAAAAATTACCAAACTCGCCTCAGCTGAGAAGTGGAG
TTTGGGGGGGCACTAAGGAATGGAGACTGGGGGCACAGGC
AGGCAGAGGGGTGACGGCTGGGCTGCAGCACCCAGGAGGA
AACTGCTCCTGCACCAGTGCCCTTGAGTGGCTCCTAGCCT
GCCCTCCCCATCCCCTCCATGCCAATCCAGGCCCCCATCA
CTAGACGGAACTGTTCTCAAAGCCTCTCCCTGCCGTGGGG
AATATGGTGGAACTGGGGCTTGGGAAGGGGCAGCGCTGAT
GTTCAGATAGTAACACAGGCTCGACAGTACTGGCTGTCAA
AATAGCGAAAAGCAAGTGTCCAGACGGGTAAGTAGCCACT
GCCCTGAGCCTGCCTCCAGTGCCACCAGGCAGTTCTGGAC
ACTCCAGCAGCCATCAGCTAAACTTAAGGGTCAGAGCCCT
GCACAGCAAGGGTCCTCCAGAACTGCTCTGATTGGCTGGC
GTATCACCCCAGAAAGGGCAGACAGTCCCCCAGCCCCCAA
ACAAGCCAGGCTCCTCAGTCCCACGAGGGGTGAACTAAAC
TCCAAACCCAGGCGTAAAGCTTGAGCTGGGAAGATTTCTG
AGCTTGGAGTCAAGCTGGCCAGGTTCAGGCTATGCCCTGG
ACACATCTCTTCATCTCTTCCTCTGGCAAAGTTGCGGTAA
AATAGTACGGGAGTGGCTTCTAAAGATTCTTATTGCCACT
CTTACTGAGCTGTTATTCCATGATTTCTCTGTCACTCACA
CACACACACAAACTGCCTTTTCTTTTCTTGCCCCCAGAAC
TGACCCATGACCTGGAAATGAGGGAGGCCCAATCTCACCA
GCAAGGTAAGAGAAGGACCACTGGTGGGGAAGTGGCGTGG
GACCCAACACTGGAGTTTTTCCCAGCCCTTAGTAGGACCC
AAGCCTTCTCTGTCCCCAGCCTAGACTTGGGGACAGTCAC
TCCTTGGCTGGTGAGCAGAGTGCAGGATGTCGGCCACACC
TGCCCAGTGGATGACACTGTGAAATGCCTTGTGCAGTGAA
CAACCTGCACCACCTCAGTTGGATGACCTTGTGCAGTGAA
CAGCCTGCACCACCACACATAGTACCCTCTATCCATGTCT
CTGTCCAAAGTGAGGAAAGGAAAGCAGGAAGGAGATGGTA
ATGTGGCTTTACTTCCCCTTAGCCTGCTTAATTCCTTGCT
ATGACCCACCTCCCCAATCCTTCCCATCCTTGCACAAGTG
ATCACATGGTCAGTGTCAAGATTCACTGAACTGTGGCCGG
GCGCGGTGGCTCAAGCCTGTAATCCCAGCACTTTGGGAGG
CCGAGACGGGCGGATCATGAGGTCAGGAGATCGAGACCAT
CCTGGCTAACACGGTGAAACCCCGTCTCTACTAAAAAAAA
CTAGCTGGGCATGGTGGCGGGCGCCTGTAGTCCCAGCTAC
TCGGGAGGCTGAGGCAGGAGAATGGTGTGAACCCGGGAGG
CGGAGCTTGTAGTGAGCTGAGATCCGGCCACTGCACTCCA
GCCTGGGCGACAGAGCAAGACTCTTGTCTCAAAAAAAAAA
AAAAGATTCACTGAACTGAGTGATCACAGGCCAAGTGTCA
AGATGCATGACAGGATGGGCTCCTTGACTTCAAGGAACTT
GGTCTATATGAGAAAGGAAACACCCACATTAGTAAATCCT
GAATTTTACAAAAGCGTGGCTTCTTGCTGTTGTAGAAATT
CCACTAAAATATTTGTTTACAGAATATTACTTCTTCAATG
GGCGTAGACTTTTAATTTTGCATGATTAAAAAGTTCTAAA
AATCTGTCGCACACCAACATGAATAGACTTAACAGTACTG
AATGGTACTCCTACAAATGGTTAAGATGCTAAATTTTGTC
ATGTTTTTGCCCCACAATTAATTTTTTTAATTGCATTGTT
GAGATCTTTGTCATCAGATTATAAGACCTCAGAACTAGAA
CTGAGCGTTACCCATTGTCTCTGAAGTACAAGACGCGTTA
CCTGAGTTGGAGGGACAGAGTAACTTAATCTCTTTTTTTT
TTTGAGACGGAATCTCGCTCTGTCGCTCAGGATGGAGTGC
AGTGTCACGATCTTGGCTCACTGCAACCTCCACCTCCTGG
GTTCAAGTGATTCTCCTGCTGCAGCCTCCCAAGTAGCTGA
GACTACAGGTGCACATGACCACCCACCGTCTAATTTTTTG
TATTTTTTAGTAGAGATAGGGTTTCACCATGTTGGCTAGG
CTGGTCTCAAACACCTGACCTCAGGTGATCCACCCACCTC
AGCCTCGCAAAGTGCTGGAATTACAGGTGTGAGCCACCGA
GCCTAGCCAGGACATAGTATTTAATTAAAAACGAATCACA
AAGCCAGGTGTGGTAGCTCACACCTGTAATCCCAAGACTT
TAGGAGACCAAAGTAGGATATAATCACTTGAGCCCGGGAG
TTCAAGACCAGCCTGGACAAAATAGTGAGACTCTGTCTCT
ACCATTTTTAAAAAATATTTTAAAAGGCCAGGTGCGATGG
CTCACTCCTGTAATCCCAGCACTTTGGGAGGCCAAGGCGG
GCAGATCATGAGGTCAGGAGATCGAGACCATCCCGGCTAA
CATCGTGAAATCCCGTCTCTACTAAAAAATACACAAAACT
AGCCGGGCGTGGTGGCGGGCGCCTATAGTCCCAGCTGCTT
GGGAGGTTGAGGCAGGAGAATGGCGTGAACCTTGGAGGCG
GAACTTGCAGTGAGCCGAGATGGCGCCACTGCACTCCAGC
CTGGGCGACAGAGCGAGACTCCGTCTCAAAAACAAAAAAC
AAAAAACAAAAATTAAAAAATAGTTAAAAGGCATCATAAA
AATATTCTTTCTTGGCCAGAAGAGTTCTTAAGAACAGTCT
CTTCCATACTGATGTGTTGCTTATAGATGAAGTGCTACAG
GCTGGACGTTTAAGCTATGATGTTAGGGACCCTAGAACTC
GCTTTATGTATTCGTGCATGAAGATCAGCTAGGGATCATC
TAGACACTTATGAACTTGGACTAATTCTGCCCACTTTAGA
GGACAACCACGGGCAACCTCTTGGTGCCTAGATGGCTGGA
GGAAGGCAGCACACACCCCAGACACTAGATTAGGACAGTT
CTGTAACAAAGCCACTTTCACCCCACTTACTGTCCTTTGT
CTGAAAGGGCTTTTGAGATCACTGGGCCCAAGCCACTGCC
CCAGTGTCTTCATTTTTATCTTTTTTTTTTTTTTTTTTGA
GACAAGGTCTCATACCCTGTCACCCAGGCTGGCATGCCGT
GGCGCCATCTCTGCTCACTGCAACCTCTGCCTCCTAGGCA
GGCTCAAGAGATCCTTCCACCTCAACCTCGAGATTAGCTG
GTACGACAAACACGTGCCACCACACCCAGCTTTTTTGTAG
AGATGGGGTTTCGCCATGTCACCCAGGCTAGTCTCCTGAG
CTTAAGCAATTTGTCCCCCTCAGCCTCCCAAAGTGCTAGG
ATTACAGGTGTGAGCCACTATGCCTGGCCTATCTTCTCTT
TTCAATGGGCTTTCAGAACACTTTCTTTTCTTAGAGACAG
GGTCTTGCTCTGTTGTCCAGGCTGTAGTGTGCAGTAGCAC
AATCATAGCTCACTGCAGCTTTGTACTCCTGGGCTCAAGA
GATCCTCCCGCCTCAGCCCTCCCCTGAGTCACTGGGATGA
GTGTGCCAACCCACTGGGCTTAAGAACTTTCTTTGTGCTT
TTTTTTTTTTTTTTTGAGACAGAGTCTCGCTCTGTCACCC
CAGCTGGAGTGCAGTGGCGCAATCTCAGCTCACTGCAACC
TGCACCTGCCGGGTCAACCAATTCTCCTAGTTCAGCCTCC
CAAGTAGCTGGGATTATAGGCGCACGCTACCATACCCAGC
TAATTTTTGTATTTTTAGTAGAAACGGGGTTTCGCTATGC
TGGCCAGGCTGGTCTCGAACTCCTGACCTCGTGATCCACC
CACCTTGGCCTCCCAGAGTGCTGGGATTACGGGCATGAGC
CACTGTACCCGACCCTCTTTGTCCTCTTATCACTTGGTGA
TTTTCATCTTTTCAGGGTCACTTTTTGCCACTTTTGGCTG
CCTATGTCCCTACACTCACCTGTGCCAATTCCTAGGATAT
GGTCCTGCCAAAATAGAGCTTCCAGGAGGCAGGGGTCCTC
AACTCACACTGCACACGAGAACCACCCGGGAAGATTTGAG
CAACACCAGTTCCCAGGTCCAACTCCAGGGATGCTGGTTC
AATTGGTCTTTCGTAGTGCCCAGGAAACAGCATTTTTTAA
AGCTCTCTGGGTGGTTCCAGTGTCTCTCCAACCTGCTGCA
GTGGCAAAGGCCAACAATAAACAAGTAAACAAAAAATGAC
AAACATGTGGCCAGGCAGGGCGACTCACACCTATAATCCC
AACCCTTTGTGAGGCTGAGGCAGGAGGACTGCCTGAACCC
AGGAGTTTGAGACCAGCCCAAGCAACATGGCAAACCCTCA
TCTCTACAAAAAATGTGCATGCCTGTGGTCCCAGCTCCTG
GGAAGGCTGAGGTGGGAGAATTACTTGAGCCCAGTGATAG
AGGCTGCAGTGACCTATGCCACTGCCCACCAGCCTGGCAA
CAGAGGGAGACTTTGTCTCAACAACAACAAAAAAAAGGCC
GGGCGTGGTGGCTCACGCCTGTAATCCCAGCACTTTGGGA
GGCCGAGGTGGGTGGATCACAAGGTCAGGAGTTGGAGACC
AGCCAGGCCAATATGATGAAACCCTGTCTCTAAAAATAAA
AAAATAAATTAGCCGGGTGTGGTGGCAGGTGCCTGTAGTC
CCAGCTACTCAGGAGGCTGAGGCAGGAGAATCACTTAAAC
CCAGGAGGCAGAGCTGCAGTGAGCCGAGATCAAGCCACTG
CACTCCAGCCTGGGCAAGAGTGACTCCGTCTCAAATAAAA
AAAAAAAAAAGACGTGAGAAATGGCCTATGGAGGAAACAA
GGCGACTGACTCCCTTCCTGTGCACACTTGCAGCTCTTTC
AGTCTCTTGCTCTCTGGGCTTTTACACAAGCTGTTCCCTC
TGTCTGCAGCATCATTCTCTCCTGTCTTCACTACTTAACT
ACTGTTTATCCTTCAGATCTTAGCTCATGTCTCTTCTGCT
GGGAAGACTTCCCTGATTAGGTCACATTCTCCAGTTACAG
TCACAGCATTGACTTTCCACATGTCACATTTGCAACCTCA
CACTTATTTGTGATTATTTATTATGTCTCTCCCACTATGC
GGTAAGCTTCACGGAGACCGTTTTATTATGAGCCCTATCT
CCAATACCTAACACAGGGCACAAAGCCAGGGCTCCACAAA
TTATCTGTGGAATGAATAAAGGGCCAGGAATGGGTTTGCA
CTTAAGCTGATACCTGAAGAATTAGAGGCGAGGCCAAACA
GAGTGTCGAACAGGTAGGAGGGCGGAACAAGGCAGGCCAC
TGAGCCGACGGGTGGGGAAGGAGGGGGAGCGGTAGGATGT
GTAGGTGGGGACGTGGGGAGGAGTGGAGCTTTGTTTTGGT
TTTTTCTTTTCTTACTGAGACGGAATCTCGCTTTGTCACC
CAGGCTGGAGCACAGTGGCACAATCTCAGCTCACTGCAAC
CTCCACCTCCCGGGTTCAAGCGAGTATCCTGCCTCAGCCT
CCCGAGTAGCTGGGATTACAGGCGCCCACCACCACCATGC
CCGGCTAATTTTTGTATTGTTAGTACAGACGGGGTTTCAC
CATGTTGGCCAGGCTGGTCTCGAACTCCTGACCTCAAGTA
ATCCGCTCACCTCGAACTCCCAAAGTGCTGGCATTGCAGA
AGTGAGCCCCGGCGCCCGGCCTGGGGGGTTTGTTACACGG
AGGGCTGAGCCGTGCAGGTTCTGTTCCAAGCCAGGCGGAG
ACCGTCACCTCTGGCCTCTGCTCCGTTCCAGAGGCGGCGT
CACGGGAGCTGGAGAGCAAGTGCCGCGCGCTGGAGTCGCA
GCTGGAGGCGCGGGCCGCGGCCAACGCGGAGCTGCGGCGG
GAGGTGGCACAGCGCGAGGCTCTGGTGTCCGCGCTGCGCT
GCAGCCTGCGCACCGAGGAGCGCCGCTTCCTGGAGGAGCT
GCGCCGCCGCAGCCACCGCGCCACCGTGCTGGGCACCGAG
CTGCAGAAGCACACCGAGGCGGCCGCCTACCTCTCCTGCC
AGCTGCACGCGGCGCGCCAGAGACTGCAGGCCCCGCGCCC
GGGCCCCGGGGCCGCAGCCGAGCCCCGGCTACGCCGCCGC
GCACCACGGGCCCGCCGCCCGCCTGCTGCCCACGAGGCCG
CCGCCAAGGGCCCCGGCCGGGACTGGGCCGCCTGGGACCG
CGGGGCCGGCGCCCTGACGACGCCGACCCGATGCCCGACC
CGCGCTCTTCCTCCGCAGCGCACGGAGGCCGCTGCGGCCC
AGTGTCCGCAGCCTGCGCCAGCCGCCTCCGCAGGAGCCCC
GGACCGCGCCGGTCCGCAGCCCGCGCCCAGCCCGCCCTGC
CCGCCCAGCGCGCCCGGGGACCCGGAGTAGGCGCGGGGCT
GGCCTGGGTGACGCGGGGCGGATGGGGAGGGCCAGCCAGG
GACGCAGCTCGGGCCCCGCAGACAGGTCCAGGGGGCGGAG
GACAGCCGCCCCTCCTCCAGGAAGCGGGGCGAGGCGGCCC
CGGCTTCCCCAAACCCCGAACCGCCAGCCTTTTGTACTTC
CCGACGTTTCCAAAGCTTTGAGCCTTCTCCTCGCGCGAGA
GCCCCTCCGCGGGGCCGAGCGGGGCACCTTCTCTACCGAG
AGGACTCGCAGTCCCGATCCTGGCCTGGTCCCACCTGCCA
GCGAGACAGGAGGGACGGGGGCCACGCCCTGCCCCGGGAA
AGCCGACAATCCTTGGTGGGGCGGGGAGGGCTGGGCTGGC
CTATGGAAAGGTGCGCAGAGTGGCATTGACGCCCCAGGCC
CCCAGCTCCCCTGCCTCCCCACCCCAGGCTGACGCCCTTC
CCGCCAAGCCTTCTCCGTCTCCAGGAGAGGCCCGGGCTAG
GGGCTGGTCCTTCTACCCCCACCCCGACCCTGCCGATAGG
TTCTTGCAGGTGAGCACGGAACACTTTAGAAGACACGTCC
TCCCAGAACCCCTGGTGGGAAAAGGGCGCCTGATGGAAGC
GTAACTTCTGGAAGGTAGCATCCATGGGCCCTGGGAGAGG
ATTACAGAACCTCCTGGGTGGCCGGACTGGGTCTAGAGCC
GTCTCCAGCTCAGCTCTTCCCGAGTCCGCCACCCCCCTGG
GTACGCGGGGACTGGGAGCTGTGCTGGGGAAGGGAGATGA
CAGGCCTGCTGGCAGCCAGGCTTCCGGAAGGCAGGAGCTG
TCTTCCCCCGCAGGAGGTAGCCCCAGGGCTTTTCCTAGTC
CTGTTTATTGGTGCTAATTTTGCTCGGCTTCCTAATCAGC
TGGCTGCACCCAGAGACAAGAAGAGGGCCTTGGCCGGGCG
CGGTGGCTCACGCCTGTAATCCCAGCACTTTGGGAGACCG
AGGTGGGCGGATCCCCTGAGGTCAGGAGTTCGAGACCAGC
CTGGCCAACATGGTGAAACCCCGTCTCTACTAAAAAATAC
AAAAATTAGCCGGGCGCGGTGGTGTGCGCCTGTAATCCCA
GCTACTCGGGAGGCTGAGGCAGGAGAATCGCTTGAACCTG
GGAGGCAGAGGTTGCAGTGAGCCGAGATCGTGGCACTGCA
CTCCACCAGGGCAACAAGAGCAAAACTCCGTCTCAAAGGC
GAAAAAAAGAAGGAGGGCCTGGCTTCTTGGAAGCGGCAGC
TACTGATGGGAGTTTGGGTTTGGGTTTGCTGGGGGGATGG
TGGGAGCACAGGTTAGTCCCCATCCTGGCCCCCTCCACAG
ATGCCCCTGAGCCTGTCAGAATCTGGCAGTGGCGGGCTGC
TCAGTTCCCTGCTGTCTAGCCTGGGGAATGGTGACGTGGA
AAGGGGAAAGCCCCACCTCCTAACACACCGTCTCCTAAGC
TCCCCTGACACCACCGAAGGCAGGAAGGACAGTTTCAGCG
CAGCTTCTTGCCCCTACCCCCAGCCCAGCCTAGAAGGAAA
CACAAACCCCTCCAGCCCATGCCATCCTCCTGTGTGGGTC
CTGCATCAAGTCCTAAGTGCCTGTGAGGTATTCCAGGGCC
TTCGAGGGGAGGACGTGGGGCAGGGAGAGTCCTTTACCTC
CCTCACAGACACCCCTTTCCTGACAGGTCCTGACCCTGGC
TGAGGCCACACATTCTGTGTCACGCAGGGGTCTGGGAGGT
GAGCAGAATCAAGCACTAGGGGTGACAAGCTCTTCTCTCA
TCACAGCTCCATGAAGAGGGGGGAGTCCCCGATCACACCC
CCTTTCCCTCCATTTGTTAGAGGGAGCAGGAAATTGGCAA
GAAGTAGAGACCAGTGAGCGCGCGAGCAGACTCAGGGCCA
AGCAATGTGCGGCTCTCCCAGCTGACCCCACCCGGGACTG
CCCAGACCACTGAGCAATAACGACGCCTGGTCTGGGGTGT
CCAGCTCCTGGGATTCAGATGGCTGAGGTTGGGGCACCCT
TGGGACAGTGCTCTCCAGTCTAGCTTGGGTCAAGAAGGTG
GCCTGGGGTCCTTGCTCTGCCTGCCCCCACCTCTATCCTC
TACTAGTCCTGCAGTTGCACCTGTGCCATCTCTGCCCCCC
CTCAAGTGTGTGTAACTCACTGCACCCCTATTCTGTCCTC
CTCCCTTTCAGAACCTGTCTGTGTGTGAGGGCCTCACTCC
TCTCTCAGAGGTGCCCAGAGGACCGTGGGAAGGAGGGCTA
AAGTCTCTTTCCAGAGGAGCCCGCACAGACCCTCATCTCC
CACAACCACACTTCTGGGGTGAACAGGGTGACTTTGTTAG
GTCAATTCTTCTGCAGAGATGGTGAAGTACTTTATCTGCC
CACCCACCCACTAAAAGCCATAGCTCCATCTGCCTGTCCT
CCCCCAGCTCTATAGCAATAGCCCCCTTCCCCCTTCCCTC
CTGGGCATCCAAGGTGTCCAGCTGGGGGCCCCCACCGCAC
TCTGGCCCCAGGGATCTTCCAGTGGCCTACCTGCCTCTCC
CGAAGTGACTCCATCAGCGCCACCCAACTCCCATCCCTCT
TCCAGTAACCACTGGAAGGTGCTTGGAGATCCCCGGATGA
AAGGGTCTGGGTGCTGGGGCAGCTGACTCACTGACTCAGC
TGAGGTGCCAAAGGTGCCTGGGAAAGGAAATAAGGCAAGG
TGGGGGAGCACCTGTGGCAGACACATGGGTCCAATTTCAC
AGAAATTCCCCTCCTCGCCCTCCTGCAAATAATGGAGACT
TCCCTCCACCCACCTGCACAGAAGCCTCTGTGCCGCAGAA
TGAGACTGGGAGCTGGAGTCAGTGGTCTGCTCTTGGCCTC
AGGGGCCCAACACTCCTCAGCTTCAGGGCCCTGGAGAGGC
CCCACCCTCCCTGGGTCTGGCTTGAGAGCCCACCTGGCCA
AAGGGAAGCCTCCCACCGCCATGCACTCCCCGCCCCTGGA
ATGTCTTGGTGACTAAGAAGGGAAAGGACTGTATTTCTCT
CCTCTGCTGCACGAATCCTCATTGGGGGAGAGAGCGTGTT
GAAGAGGACACTCAGGGTCCCTAGGTGGAGCTCCTGCCAC
ACCTCACGTGTGGACAGCTCCAGGACGGACAGCTGCAGGC
AGGGACCTCCCCCTGCTCTGGAAATCAGCCAGGGAGTACT
GGGCAGTGCAGTTTGAGGCTCTGTATCCCTGGCCCCCACA
GCCCAGCCACAGCACCCTCTAGCTTGGGGGACTAGTCCAG
GGTCAGAATGGGGTAGCCCTTCCCCATATAAGCAGTAGGA
TGGCGTCCCCCCTGGTGGAGAGAGGAAGGAGGCCTAGAGG
GTGTGGGGCAGCTTCTCCTCAGCGTGGGGAGCCAGGGGTC
TCCAAGCACCTTCTCCTGGACATGCCAGCCTTGAATGGGG
GGCGCGCAGGGCTTCAGACCCACCTGGCAGGAGCCCTGCT
CCAAATTCTCTGTTGGCTGCGCTTTCGAATCCAATGCTTT
TCAGAGTGTATTCACTCGCCCACAGAAATAGAGCCCTGTG
CTTTAGGGGTGACTGTCATATGCCTTATTCTTAATAAAAT
CTCTGAAAAACATGTGAGTCCAAAAATCTCTTACACTGAG
CACTCGGCCCCACCACACCTCGGTCTTGCAGGTGTGGGAA
GAGCGTGTGGAGGAGCCGGGAGGTGGTTCAGAGTCAGCCA
GTGGGTACGATGAGACCAGGAGCTGAGACTCTGGGGTCCC
CTCAGTAGATAAGCCTCAGATCGGCCGGGCACGGTGGCTC
ACGCCTGCCATCCCAGCACTTTGGGAGGCCAAGGTGGGCA
GGTTGCTTGAGGTCAGGAGTTCAAGGCCAGCCTGCAAGAT
CGTGAAACCCCGTCTCTACTAAAAATACAAAATTTAGCCA
GGTGTGGTGGCACGTGCCTGTAATCCCAGCCACTCAGGAG
GCTGAGGCACTAGAATCCCTTGAACCTGGGAAGTGGAGAA
TCCAGTGAGCCGAGATCACGCCAATGTATTCCAGCCTGGG
TGACAGAGTGAGACGATCTCAAAAAAAAAAAAAAAACTAT
TCCGGCCAGGTGTGGTGGCTCACGCCTGTAATCCCAGCAC
TTTGGGAGGCTGAGGCGGGTGGATCACGAGGTCAGGAGAT
CCAGACCATCCTAGCTAACACCGTGAAACCCCGTCTCTAG
TAAAAAATACAAAAAATTAGCCAGGCGTGGTGGCAGGAGC
CTGTAGTCCCAGCTACTGGGGATGCTGATGCAGGAGAATG
GCGTGAACCCAGGAGGCGGAGCTTGCAGTGAGCCAGGATG
GCGCCACTGCACTCCAGCCTGGGGGACAGAGCGAGACTCC
ATCTCAAAAAAAAAAAAAAAAAAAAAAAGCTGTTCCTCAG
ATCAAGTATAAGGCACCCATCTGAGGTGTCCTGACCCTCA
GCTGAGCCCTGCCCCTCTCTCCATCCCACCCCAATCCAAA
GGAACAAACAGAATCTTAGATCACAGGCTCCTGACTAGAG
TGGAGAGGAGAAGACTGGAAGGGCCCAGTGCCTGGAATTG
CCCCACTGTCCTTTCCCAGAAGGAATCCTGGGTTCCAGCA
TCTTTGGCCATGCCAGTGCCCTGCCCCCCACCTGATCCAC
CTGCCAGATGCCCCGCATCCCGACAGGAGCCCTATTCTTA
TCCTCCACTAATGAAGGTTATCCTGGGACTGCAGCTTTAG
GAGCTCAGCGCAGCCAGCACCCATGAGAACTCAAGCTGGT
ACATTTTCAGTGCAGGTCTATGTTAGGGATGATTCAGAGA
AAAAGGCAGCAGCTCTGTGTTCTAAGGACGCAGGGGACCA
AAACCAAAACCAAAAAAAGTGGCTTTGCTTGCAACCCTCC
TGATAACAGGACCCACCTCTTCCTTCTGGGGAACTGCTCT
GCACCCATCTCAGTCTGTGCTTTGGGAGGGCCAGCTCCAC
CCGTGTGGCCCAGGCAGGGCAGGCCACACTGATCGGGCTG
ATGATGACCATGCAACTCCATCTGAGCCAACAAGAGCCAA
TCTTGGGCCTTTTGCTGGAGTCATTCATTCAGCACCCCAT
GGTAGGTGCTATTTAGTTCAGCAGCGAACAAAGCAGGGCT
ATGGAGAAGGACAAACACTTGGGTGGCTAAAATGGCACCC
AAGAAATCTGGCAGGTCATTTGCCACCACAAGGGGTAAGG
CTGCCTGAGTATAAAGCTACCATAAGAGAAACAGAACGGC
CGGGTGCGGTGGCTCATGCCTGTAATCCCAGCACTTTGGG
AGGCCGAGGCGGGCGGATCAAGAGGTCCGGTGTTCGAAAC
CAGCCTGGCCAACATGGTAAAACCCCATCTCTACGAAAAG
CACACAAAAAAAGTCGGGCATGGTGGTGGGCGCCTGTAAT
CCCAGTTACTCAGGAGCAGAGGCAGAAGAATCCTTTGAGC
CTGGGAGACGGAGGTTGCAGTGAGCTGAGATCATGCCATT
GCACAGCAGCCTGGGCAACAGAGTGAGACTCCATCTCAAA
AAAAAAAAGAGAGAGAGAGAGAAATGGAACAAAGAGATAT
GGAGAGGCCGGGCGCGGTGGCTCAAGCCTGTAATCCCAGC
ACTTTGGGAGGCCGAGACGGGCGGATCACGAGGTCAGGAG
ATCGAGACCATCCTGGCTAACCCAGTGAAACCCCGTCTCT
ACTAAAAAATACAAAAAACTAGCCGGGCGACGAGGCGGGC
GCCTGTAGTCCCAGCTACTCAGGAGGCTGAGACAGGAGAA
TGGCGTGAACCCGGGAGGCGGAGCTTGCAGTGAGCTGAGA
TCCAGCCACTGCACTCCAGCCCGGGCGGCAGAGCAAGACT
CCGTCTCAAAAAAAAAAAAAAAAGATATGGAGAGACAATT
CAGATAATCAAGTCACCTGGATCCAGCCATGCCTGAAGCT
CACAGACTCTTACCCTTTTCTGTTACATGGATCAATAAAT
CCCCTCTGCCTCCCAAACTTAGGTGTGGAATTTTTTTTTG
TTTCTGTTTGTTTTGTTTTGTTTTGTTTTTAAGACAGAGT
TTCACTCTTGTTGTCCAGACTGGAGTGCAATGGCACAATC
TCAACTCACTGCAACCTCTGCCTCCCAGGTTCAAGCAATT
CTCCTGCCTCAGCCTCCTGAGTAGCTAGGATTACAGGCAC
CTGCCACCACGCCCAGCTGATTTTGTATTTTTAGTAGAGA
GGGGGGTTTCACCATGTTGGTCAGGCTGGTCTTGAACTCC
CGACCTCAGGTGATCCACCCACCTTGGCTTCCGAAAGTGC
TGGGATTACAGGCGTGAGCCACCACTCCCAGCTGTTTCTG
TTTTTTAGGGACAAGGTCTCACAGTGTTGCTCAGGCTGGA
CTTGAACTCTGGTGCTCAAAGGAATCCTTCCACCTCAGCC
TTCTGAGCAGCTGAGGGTACAGGCCTAGCTAACAACACAC
ACACACACACACACACACACACACACACACACACACACAT
ACATATATGTATACACAAAATATATATATTTTGACATAGA
GTCTTGCTCTATTGCCCAGGCTGGAGTGCAGTGGCTACGT
GGAAAAAAACGCGCCCAGCCAGTTTTTTCCTGCTTTTTAT
TTTGAATTTAGTTTCTTGCTTAAGCTTCTAGGCTCAGGTT
TGGGCCCAGGATGGGCTGGGACCAGGACCTGTAGCAAGCC
CAGGAAGGCTGGCCCAGGCTTCTTCTTGTTCTTAGCCTTT
TATCTCCTGGGGCAGTGAGGGAACCAAAGGCCCAGCCTTG
GATATACATCTGCCCAAGACTCTTGAGTCTCAGGTACAAT
TTCAGAAAAGGAGAAAAGAAAGGGGGCAGGGCACAGTGGC
TCACGCCTGTAATCCCAACACTCTGGGGTGCCGAGGCAGG
TGGATCACTTGAGGCCAGGAGTTTGAGACCAGGCTTGCCA
ACATGGTGAAACCCCCCATCTCTACTAAAACTACAAAAAT
TAGCTTGGCATGGTGACGCGACCCTATAATTCCAGCTACT
CCGGAGGCGGAGGCAAGAGAATTGCTTGAACCTGGGAGGC
GGAGGCTGCAGTGAGCCGGGGTCACGCCACTGCACTCCAG
CCTGGGCAACAGAGTGAGATTCCATCTCAAAAAAGAAAAG
GAAAGGAAAGAGAAGGAAGGGCAGGGCAGGGCACAGGCCT
TAGGGTTCCCCAGACAGACCCCTGGGGATGCTTAACTAAG
CCCATCCCAGAGTCACAGTTCAGGGTGGAGATATGGAATG
TCAGAACCAGATAACTGTTTTGTTTGTTTGTTTGTTCGTT
TTGACAGGGAGTTTCACTGTCACCCAGGTTGGAGTGCGGT
GGTGCAATCTCAGCTCACTGCAACCTCCTCCTCCTGGGCT
CTAGTGATCCTCTCTAGTGATCCTCCCACCTCAGCCTCCT
GAGTAGCTGGGATTATAGGCATGCACCACTCATGCCCAGC
TGATTTTTTTTTTCTTTTCTTTTTTTTTATATTTTAGTAG
AGCCGGGGTTTCACCATGTTGGCCAGGCTGGTCTCAAACC
CCTGACCTCAAGTGATCCACCCACCTGGGCCTCCCCAAGT
GCTGGGATTACAGGCGTGAGCCACTGTGCCTGGCCTCAGA
TAACTCTTTTTTTTTTTTTTTTTTTTGAGGCGGAGTCTTG
CTCTGTCGCCTGGACTGGAGTGCAGTGGCCGGATCTCAGC
TCACTGCAAGCTCCGCCTCCTGGGTTCATGCCATTCTCCT
GCCTCAGCCTCCGGAGTAGCTGGGACTACAGGCGCCTGCC
ACCTCGCCCGGCTAGTTTTTGTATTTTTAGTAGAGACGGG
GTTTCACCGTGTTAGCCAGGATGGTCTCGATCTCCTGACC
TCGTGATCCGCCCGTCACGGCCTCCCAAAGTGCTGGGATT
ACAGGCTTGAGCCACCGCGCCCGGCCCCAGATAACTCTTA
AAGATCATCTATGCAACCCTTTCATTTTACACATAGGGAG
ACTGAAGCTCAGGGCATCTTACTGGCGGTTATCCCTCCCT
CCCTCCCTTCCTCCCTTCCTTCCTTCCTGGCAGTTCTGCC
CATGCAGTTTTGGGGTTGAGGGAGGTAGAGCACTTCCTTT
CTAGGGGTTCCCAGAGATTGGCCAGGGAAGTAGGGGACTC
TCTGCCACAGTCCAAGGGATTTGGGTTCCCTCATCACCTC
TCCAGCCCCCTAGGGAACTCTGCAAAGGACAGGGAAGCAG
GAATGTAGGAATGGCCAGCTGAGTGGGTGTATCCATGATA
ACGGTAATTAGGGAGGTGGGAGGCTTTGAGCGGGCTAATT
ATGCAGACTGGATCTCAGACTAGATAACCCTCCCTTCCTA
TCTTTACGCAGGGACCCAAAAGATGGGAAACCTGCAGTGC
TGAGGAAGCCAGGAGGTAGCCCTGAGGATGCCTGCTGTGC
AGTAGGACCCTGTGAGGGAAAGGGGAAGGGAGCTACTGAA
GAGAAACTGAAGATGATTTTATTTGTTTGTTTCTGTTTTT
TGAGGCGGGTCTTGCTTGGTCTCCCAGGCTGGAATGTAGT
GGTGCGATCTTGGCTCACTGCAACCTCTGCTTCCCAGGTT
CAAGTGTTTCTTCTGCCTCAGCTTGGGAGTAGCTGGGATT
ACAGGTGCCCGCCACGTCACCAGGTTAATTTTTGTATTTT
TAGTAGAGACAGGGTTTCGCCATGTTGGCCAGGCTGGTCT
CGAACTCCTGACCTCAGGTGATTCGTCTGCTTTGGCCTCC
CAAAGTGCTGGGATTACAGGCGTGAGCCACCGCGCCTCGC
CTTAAACTGCAGATTCTAAAGCTGCTGGGACTGGTTCATC
ACTAGGCCCATGGACCAACTGGTCACCGGTCCCATGCTGA
CCAGTAGGCACTTATGGACACTCACTGACCCTGAAGAGGA
CAGGGAGAGGTGCCTCTGCTGGGCATCCTCCATGGGCTCA
GGCTGGTGGGTCTCAGCCAGGCATTATGGAGATGATCTGT
AAGTTTTAGACATAAAGGTCAAAGCATACAGTACACAAAA
GGAGTATCTGAAAGGAAAGCCAGCTGTTATAAATAATGGG
GGGATCGGCCAGGCGCAGTAGCTCACGCCTGTAATCCCAG
CGCTTTGGGAAGCCGAGGTGGCGGATCACCTGAGGTTGGG
AGTTCGAGACCAGCCTGACCAACATGGAAAAACCCTATTT
CTACTAAAAATACAAAATTAGCCGGGCCTAGTGGCACATA
CCTGTAATCCCAGCTACTGGGGAGGCTGAGGCGGGAGAAT
CGCTTGAACCCCGGAGGCAGAGGTTGCGGTGAGCCAAGAC
TGAGCCATTGCACTCCAGCCTGGGCAACAAGAGGGAAACT
CCATCTCAAAAATAATAATAATAAATAAATAAATAAGTAA
TGGGGGGCTTAAAGGTGAAACTCCAGGCTGCCAGCAATGC
TGCCCCCCCACATCCTATGGAGCCCTCAGAACCTGGCACC
CTCTACACCGAAATCATCCACCCAACCAACAAATGTGCAT
TAAGTGGGGTGTGGTGGTGTGCACCTGTAATCCCAGCTAC
TCAGGGAACTGAGACGGGAGGGTCACTTGAGCCCCCCAGT
TGGAGGCTTCCGTGAGCCGTGATCATACCACTGCACTCCA
GCCTGGGCAACAGAATGAGACCCTGTCTCTAAAGATAAAA
TTAAAAATAAATAAATGTGCATTAAACACCTACCATGCAC
TGGGCTCTGGAAAGATGCTGGGAATACCCAGATAAATAAG
TTATGGTTCTTGCCTTCAAGAAGTCCCCAGGTCGGCTGGG
CACAGTAGTTTATGCCTGTAATCCCTGCACTTGGGGAGGC
CAAGTCGGGCGGATCACAAGGTCAGAAGTTCGAGACCAGC
CTGACCAACACCATAAAACCCCATCTCTACTAAAAATACA
AAAATGAGCCGGGTGTGGTGACGCATGCCTGTAACCCCAG
CTACTTGGGAGGCTGAGGTAGGAGAATCACTTGAATCTGA
CAGGTAGAGGTTGCAGTGAGCTGAGATCACGTCTTTTTTT
TTTTTTTTTTTGAGGCAGAGTCTCGCTCTGTCGCCCGGAC
TGGAGTGCAGTGACTGGATCTCAGCTCACTGCAAGCTCCG
CCTCCCGGGTTTACGCCATTCTCCTGCCTCAGCCTCCGGA
GTAGCTGGGACTACAGGCGCCCGCCACCTCGCCCGGCTAG
TTTTTGTATTTTTAGTAGAGACAGGGTTTCACGATGTTCG
CCAGGATGGTCTCGATCTCCTGACCTTGTTATCCGCCCGT
CTCAGCCTCCCAAAGTGCTGGGATTACAGGCTTGAGCCAC
CGCGCCTGGCTAAGACTCTGTCTTTAAAAAAAAAAAAAAA
AAAAGGCCAGGCGCAGTGGCTCACACCTGCCAGCACTTTA
GGAGGCTGAGGCGCTTCATGGATCACGAGGTCAAGAGATC
GAGACCAGCCTGGCCAACATGGTGAAACCCTATCTCTACT
AAAAATACAAAAAAATTAGCTGGGCATGGTGGCTTGTGCC
TGTAGTCTCAGCTACTTGGGAGGCTGAGGCAGGAGAATGG
CTTGAACCTGGAAGGCGGAGCTCGCAGTGTACCGAGATCA
TGCCACTGCACTCCAGACGGGTGACAGAGCGAGACCCCGT
CTCAAAAAAAAAAAACAAAGTCCCCAGGTCTAGCGGCTGG
ACTCCTCACCCAAGACCCAGACATCCCAGTATGGCCAAGA
GGGTCTCAGTTTATGCCCTATTGCCCCTGTGTCATTATTA
ATAGGGTCCACTTGCACTCTCAAAAGTGTTCTGGTTTTAA
CGATAAACTATGCAATCACCTTAACCATAGCACATTTTTT
TTTTGTTTTGTTTTGAGACGGAGTCTTGCTCTGTCACCCA
GGCTGGAGTGCAGTGGCCGGATCTCAGCTCACTGCAAGCT
CCGCCTCCCGGGTTCACGCCATTCTCCTGCCTCAGCCTCC
CAAGTAGCTGGGACTACAGGCGCCTGCCACCGCCTGCTAG
TTTTGTATTTTTAGTAGAGATGGGGTTTCACCGTGTTAGC
CAGGATGGTCTCGATCTCCTGACCTCGTGATCTGCCCGTC
TCGGCCTCCCAAAGTGCTGGGATTACAGGCTTGAGCCACC
ATGCCCGGCCAATATAGCACATTGTTATAGGCAATGGTGG
AAATAGCTGGGGAAAGTGGGAGTATGTGCTGTTAAGACTG
TGATGGAGGCCGGGCACGGTGGCTCACGCCTGTAATCCCA
GCACTATGGGAGGCCAAGGCGGGCAGGTCACCTGAGATCA
GGAGTTCGAGACCAGCCTGCCCAACATGGTGAAACCCCAT
CTCTACTAAAAATACAAAAATTAGTCGGGCATGGTGGTGG
GTGCCTGTAATCCCAGCTACTTGAGAGGCTGAGGCAGGAG
AATCGCTTGAACCTGAGAGGCGGAGGTTGCAGTGAGTTGA
GGTTGTGCCACTGTACTCTAATGTGGGCTATACAGCGAGA
CTCAGTCTCAAAAAAAAAAAAAAGAAAAGAAAAAAGGAGG
ACTATGATGAAAAGACTTTGGTGGAAGCAGTGTGAAAGCA
AGAATCAGTCTGCTTACTGTGTGGTCAGAGGTCAGACCAC
CAGACTACAGAGAATGTGATCAGAGGATGATTGTTTTTTC
TTTCTTTTCTTTTCTTTTTTTTTTTTGGGATGGAGTCTTG
CTTTGTCGGCCAGGCTGGAGTGCAGTGACACCATCTCCAC
TCACTGCAAGCTCCGCCTCCCGGGTTCACGCCATTCTTCT
GCCTCAGCCTCCTGAGTAGCTGGGACTACAGGCACCCACT
ACCATGCCCGGCTAATATTTTTTGTTTTTTTAGTAGAGAC
GAGGTTTCACTGTGTTAGCCAGGATGGTCTCATAGCCTGA
CCTCGTGATCCGCCCACCTCAGCCTCCCAAAGTGCTGGGA
TTACAGGCGTGAGCCCCCGCGCCCAGCCTTTTTTTTCTTC
TTTTGAGACAGGGTCTTGCTCTGCTGCCCAGGCTGGAGTG
CAGTGGCGAGATCCTGCAGCCTCGACCCCTTGGGCTCAAG
TGATCCTCCTATCCCAGCCTTCTGAGTAGCAGGGACTACA
GGTGCACACCACCACACCCAGCTAATTTTTGTATTTTTTG
TAGAGATGAGGTTTTGCCATGTTGCCGAGGCTGGTCTCCC
ACTCCCGAGGTCATACAATCTGCTCTCCTCGGCCTCTTAA
AGTGTTTGCATTACAGGCGTGAGCCGCTACCCTCAGCTGG
ATGATACTTTTTTTTTTTTTTTGAGACAGAGTCTCGCTCT
GTCTCCCGGGCTGGAGTGCAGTGGCCGGATCTCAGCTCAC
TGCAAGCTCCGCCTCCCGGGTTTACGCCATTCTCCTGCCT
CAGCCTCCCGAGTAGCTGGGACTACAGGCGCCTGCCACCT
CACCCGGCTAGTTTTTGTATGTTTTAGTAGAGACGGGGTT
TCACCATGTTAGCCAGGATGGTCTCGATCTCCTGACCTCG
TGATCCGCCCGTCTCGGCCTCCCAAAGTGCTGGGATTACA
GGCTTGAGCCACCGCGCCCGGCCTGGATGATACTTTTTAT
ACGTGTCTGTTTCTCTAACCCCAGGCTTGCTGATCTTCCC
CAACCCCCAGGGTTAAAACGGAACTTCCTTGGCCGGGCGC
GGTGGCTCAAGCCTGTAATCCCAGCACTTTGGGAGGCCGA
GACGGGCGGATCACGAGGTCAGGAGATCGAGACCATCCTG
GCTAACACGGTGAAACCCCGTCTCTACTAAAAAATACAAA
AAACTAGCCAGGCGAGGTGGCGGGCGCCTGTAGTCCCAGC
TGCACAGGAGGCTGAGGCAGGAGAATGGCGTGAACCCGGG
AGGCGGAGCTTGCAGTGAGTGGAGATCCCGCTGCACTCCA
GCCTGGGCGACAGAGCGAGACTCCGTCTCAAAAAAAAAAC
AACGGAACTTCCTATTATGAGTAGCATTATCAACATGCAA
GCGCTTCCAACTTTAGCTACACTGGACCGCGAGGTACCAT
TCTCGAAAACCCTTGAGCTTCTTGAATACAAACTAAGCAC
CCATCAGTCAGGTGATTGGCTAAAATAATTAAGGTACAAC
CACACAGTAGAACATTATCCAGCATAAATGGAATAAGAAC
ACCTACTGGAAGTGTGTCAAGTAAAAAAAAAATCAGAGTG
AAAAATAGCAGGTACAATTTGCCGCACATTTGTGTAACAA
AGGAGGAACAAGCAGGTGTATACACATACGTATATACATA
CACGCACACATAAGTATGTATATGTACATATATACATATA
TACACTTGTTTTTTCTTTTTTGAGATGGAGTTTCCCTCTT
GTTGCCCAGGCTGGAGTGCAATGGCGTGATCTCGGCTCAC
TGCAACCTCCGCCTCCTGGGTTCAAGGGATTCTCCTGACT
CAGCCTCCCGAGTAGCTGGGATTACAGGCATGTGCCTCCA
CGCCCGGCTAATTTTTTTGCATTTTTTAATAGAGACGGGG
TTTCTCCATGTTGGTCAGGCTGGTCTTGAACTCCCGACCT
CAGGTGATCTGTCCACCTCGACCTCCCAAAGTGCTGGGAT
TACAGGCGTGAGCCACTGCATCCGGCCTTTTTTTTTTTTT
TGAGACGCTGCCTCTCTGTCACCCAGGCAGGGGTGCAGTG
GTGCGATCATAGCTCACCGCAGCTTGGAACTCCTGGGCTC
AATCCTAGCCCTCCTGAATGATCCTCCCACCTCAGGTCCC
GAGTAGCTGGGACTACAGGCGCGGGCCACCACACCTGGCT
TTAAAAAAAGCCAGGTATTTTTTGTAAAGACGGGGGTTTT
GAAATGTTGCCCAGGCTGGTCTCAAACTTCTGAACTCAAG
CAATCCGCCCGCCTCGGCCTCCCAAAGTGCTAGGATTACA
GGCGTGAGCCGCTGCGCCGCCAGGCCGAGAAGAATCTTAC
CACTTCCCATTTTCCTTCCTCCCGTTTAAATGCTCACGTC
ACATCGTTGAGCTTCCTCGCCACGTGCCTGCAGGACAAGG
TCAGCTTTCCTTTGCAATTCGTGCGAGGCCCTAGCTGGGG
CCCTCCCAGTCCGCCCTCGGGAAGCTAAAGCTTCCCAGTT
CCCATCAGAGCTTGACAAACGCTCCTAAGGGAAAACGCCT
CAGGTGCTTCACAAAAGCCCCCTGGGGCCTGGGCGCTCTC
CGCCTGGAGCACTTCAACCCACTGCAAGACCTGGTTCCAA
TGTCCCCTCAGCAGCATTCTCTGACCTCACTGCTCAGTCG
CCGCCAAGCCCCAGCCAAGTGAAAAATACGAGCTACTGTA
AAGCGTCCTGGCTGGGGATGGAGTCGGACCCGGCTCTATC
CCTCGCTCTGTGTGACCTTGGTCTCGGCCTCCCCCACTGT
CACATGAGGACACCAGCCTGGAGGTGAGGACCCATGCATG
AGTCGAGGACGCGAGTAGGGAGCCCGTTCTGGCTCGGAAC
ACAGTTTGGCGGGTCCATTCTGACACTTGATCCCCATTTG
CCATGTCCCGCCCTCGCCTCTGGTGCCCGTGCCCTAAGCG
ACCCTCCACTCCCTCAATAATCCCGCCGCACCCATTAGGC
GGGAAAGGGCCTGCCCGGTGGGGAGGGCGCTGAGGGTCAC
GCGAACACCGCAGATGACAGACTGCGCGGTCATTTAGCAT
ATTTGCAAAAGAAAAGAGGGGATCACTGGGCAAGGGAGGG
TTAGCCATGGCCGACCCAACCAGTCTCCACCCAAGGTCAC
AGTGCCCGCCCGACGGGCAGCAAGCGGCAGGGAGTCTCCT
CGAGGCCCCGCCCCGAGAGGGCGCCCAGCCTCCCTGGGCC
TTGAGTCAGGGTGCGTTGCCTTTAAGACGTTTGGGAAAGT
CACCGCGTCCGTGGGCGGGGAACGAGGCGCGGCGCGTTTT
GTCCCTCGCGGGCTGCCGTGGGCCGGGCCGGGCGCGAGGG
CGGGGCAGGGGAACGGCGGGGGGTCAAAGGCCACGGCGCG
CACCACGTGGGCCGGTGACTCCGTCCTTCCCGCAGCGGCC
GCGGCGCGCAGGGCACTTGGGTTAGTGGCGCGGCGGGCGG
CGCGGACAGCCGAAGCGGACGCCCGCTCCCGCCACCATGG
TCATCAAGACGGACGAGTTGCCGGCGGCCGCCCGGCCGAC
AGCGCCCGGGAACACGGCTCGCAGGCCGGGGGCAGGGCGG
CCGGGCGCGGCCGGTGAGCGGGCCGGGGCCAGCGGGCCGC
CGGGCGGGGGCGCCGGACCAGGGCGGGCGGGTTCGGGACT
CCGCGGGGACCGTCGCCTTCCCTCCGCGCCTGGCCCACTT
GTATCTCGCTGGGACCTCCACCGGGTCGCCCCCGCCCTGA
AGGTCACCTTCACAGTCGCCCCCGGCTGCAGTCCGGGCTT
CGCACGTGGGGTCCCGGGGAGGGCAGCCTCGCCTGGCACT
CTCGGCGGGCACACGCGCGCCTCATCGCAGGGACACGTGC
GCGCACACGCGGTTTCGGGGTGCGCCGCCGCCGCAGACCG
AGAGAATCGGCGGCCCCACCCCCTCTGCGCCCGGGCATGG
GAGCTGTCTGAGCTGGGGTCGCTCCGATGCTTGCGGGACG
GCCCCCTTCGGCACCTGCTCCGCGTCGGCCTCCCAGGCAT
TCCCGGTGCGCAGGGCTGCAGCCCTGGGAGTGAAGCTCCG
CTCGAGGCTTCCCAGGCTTGGTTTGTGGGAAGAGCACGAG
GTGCGGGGCGTCCCTGGTTCATGCCCTGAGGCCAGGCTGT
AACCGCAGGTCTTCAGGCTGTGGCGGCGACTCTCAGGTGT
GTTGGCCTGCTCGGCCGACCTGGTGTAGGGGGCGTCTGCC
TGTGCATGGGGCAAAACCGAACTCTTTGGCAGGGGGAAGT
GTTTGTGCCAGAACTTGATCATTAACCGCCTTATTGCGAA
AAGTGGGTCAGACCAGAGTTGCTGTTTTTAAAGCAAAGGT
CGTTAGTGTGGAGTCAAGCTCCCAGCGATCCCCCATGGTG
GCTGTGTGGTGGTGACTGTGGCAGTGGCTGCAGCTTGTCT
CTGGTGGGGCCTGCTTTCCCTTTCTCCTGAGCCCCTTCTC
TTCCCTCTGTTACTTCCGCCGTGTCTCAGACTCCAGCTTT
GGGGCTGGAATCCCCTTCCCAGACCCTCAGTTGTCATCTT
TCTCAGGCCTGGGCTGCGGTCCTCTTTGCTCCGGGTGGCA
GTGGTGTTGCAGAGCTACTCCTGTCCCCCAGTTCCTCCCG
CCTCTGTCGACTGTCCTCAGTTGGGACTTGTGGTCTTAAG
GCCTCATCATCTCCTTTCCCAGCTTCAGTGAGTGCGCCAG
GGCTGACTTGGGAATCAGGATGGGGACAGCGTTCGGCCCT
CTGATCCTGTTCCCATCGTAGCAGAGTTACCTCGGGGTGA
GGGACAGGTGCTGGGACAGTACTGCTGATTGCCTGGACAA
GGCCAAGGTTTGGGCAGAACAGCAAATGCTGATCGCCCCA
ACCTACCAGGCTTTGTGCTGATGTGGTTCTGAATCAGGCT
AGATAAGAGGAGTTTGGCTGATTTCCCCTTTAGCAGAGAC
CTGAAGAGTCGAAGTGACTTGCCCAAGGTCACACAGCGAT
TTAGTTGTTAAGGGAAGTGTTTGGATTCCAGCTCATGGCC
AGCAAACCAAGGCTGCCGTGGCCTGGCCCAGAGGAAGTTG
GGACAGGCGTGTTGGTTTGGATCACATGCTGAGAACGAGG
GGCCGAGGAGCATCTGTTGGAGGATTTCTGTGAGGGAGTC
AGTGAAGCCCCTTCCTAACTGTGCTGGTGGGGGTCTCTGG
GGTAAACTGAGTTAGGGAAGGGCACAGCTATTTGGGGAAA
CTGGGAGCATATTCGTGGGCAGGACATGGGCTCCTACGTC
CCTGGGAAGCTAGTACAGGTAGCTAAGACTTACATTACAG
CCAGCCCAGATCTGTTGAAAGAAGGACGGAGCCTTAATGA
AGACCCACCCCGCTGCAAGCCGGGGCCCACCTGAGCATCA
GAACCAAGGCTTCTGACCTCTGAGATCCAGCTCTGGAAGG
CTCTTCAGTCCCCTTAAGAAGGAGGTGATCAAGGCCACTG
AGGGTGGGGGGCAAGGATTGGTTACCTTCCTGGGAATACA
GCAGCTTTTAGGGGTTAAGAGAACAGGCAGGTTTTTCAGG
TCCACAGTGGTGCGTCAGGTTCCTTCTGCCCAGGGGAGAG
CTCCCTGGAGGCGAGGCCCAGAGGGGGAGGAGGAGGAGGC
TGGCAGCTGGGGAAGGAGTCTAGGGGCTAATGGGAACTCC
CCAACAGTATCCTAAAGCTCCTCTCTTGGATGAGATGTGG
GGAGAGCAGCTTGAGGAACTCTGGACTGTCCTCAGGCCCT
GAACACCTGCCTCTGGCCTGGGTGGGACAGGAAGGAGGCA
AACAGGTGCCTGGTCTGTGGGTTCTTCGATAGGCCGCCTG
CCTGCCCCATTGCCTTTCCCTGAAGCCCTGGGCTCCTGGG
ACGGGTGATGCACCTTTTAGGACCCTACTTCCTGCCGGAG
CCTCAACTGCCGAGGACTTGGCTGGGGCGTGGCCTGGCCC
TGGCACGATCTTCTCAGTGAGACTGTGTCTGGCTCGGGCA
GCTCGCAGGCCCTCTGGGGAGGCCTAAGTTTCTTTTCTCG
TTCCTCCTGTCTGCCGCCTTTGGGCTCCCTGCGCCTCCAG
GCCGGGGCAGGGGTGCGCTTTGCCTCTTCACTAGCATCTG
AGTTTGTGTGTATGCAGAGTGCTGCTGGGCCCCGTTCTCC
CGTTCTGCAGAAGGCCTCCTTTTCCCCTCCCCGAAAGCTC
ACATCCTCAGAGGTGCGGGTGTGAGAGGAGGGAGTGGTGG
CCCGAGGGTGTAGAGGCCTTGGGGGATGCTGTGCCTGGGA
TAGATCTGCCCCCGAGTAGAGGCCTGAGGCCTGGAGAAGG
AAGCAGGTGCAGCCCCCCTGTGGGTGCTGCCGGGCCCCTG
GGTGGGGGGGGTGGACTGCGCTGAGCGCGAGCGGGTCGGC
GGGAGCGGGTCGGCGGGAGCGGGTGGGTAGCCGGCACTCT
GTGGGAGTGACTCAGAAGCCATGGGCTTGGGCATTTGACA
CACCTGTTTTTTCAAACTTAGTCCCAAATGTGATAGTAAC
ACCTGGTTTTTTCTTGCTCTGGGTTGGCTGCCTCTTGCCT
CTGTGACCTTGGGCAGCTGCTTCCTAGCCTTCTGGAGCCT
CAGTTTCCTCAGGTGAGATGGGCTGGCCAAGCCAATTTAG
GGAGCTGCCATAGGTGAGACGGGCTGGCGTGGTGGTTCAG
GGAGCTGCCGTGGGCTGGGCCTCGCGTGAGTCCTGGCTCT
GTGGTAACCAGAATGCAGGTGGTTGTCAACACTGCTCTGG
GGTCACTGCCAAGCTGCCCTCCCCCAGCCCTGTCTCCGGA
GGGTGAGGGTGTATTTTGGAAGGGGATAGGAGCAGAGGGG
CTCTGCCTAGGCCTGGTCCTTCCCCTCTGGTCATTGTGTG
AGACTCAGAACCTTCCATGGGGGCTGTGAAGCAGCTCAGG
GCCTGCCTGATCCCTGGTCCTGGAGAGGGGAGGGGATGGA
GTGAGAGCCTGACTCCCGCCCACCCTGGGTCGGGTGGATG
CTGGGGCAGTCCTCACTGGGCCCTGGCAGCGTGTCAGAGG
CCCTGGGAAGGCGCCCTGGCCAGCTGGGCTCCTCCCCCGC
TGCTCGGCCGCTGGCCTCTTGCTGCCAGCTCTGTTCTCCC
CTGGGAGAGACTTGGTTCCCTCCTGGCAGGGCTGGGGCTG
CTGGGAAGGGAAGATGGAGCCTGCCAGCTTCTTGATGGAG
CCTGGAGGCCAGGGGCACGGGTGCAGTTGTCCTCTGGGAA
GCTGGGGGCCCATCCCCCTCCCTCCCAGCAGAATCAGTGA
CTCCCAGGAAGGGGCTGGCAGCCAGGTCACCTGCAGGGGG
CAGCAGGAGCCAGAGGTCCCAGCCAGGCCCTTGGCCCAGG
GACAGGGGGTGCTCAGTGTCTGGGACTGGTGGGTAGAGGC
AGCCGCCTTATGGCCTGGGCCCGGGTCTGTGCCAGCTGTT
GGCGGCAGCTGGCAGAAGCGGTCCTGTTCACCCCCACTGG
GGTGGGAGCTGAGGAGAGGACCCCCTTACTGGGCCCTGCC
CCTGCCAGCCAGTCTCCTATGCCCTCAATCTTGAGGGGTC
CAGGTACCCCAAATTCTCGGTTCTCTGATCCCCCTAGTGG
CTTTGCCGGCAGTGACCCCCTCTCTAGGGGGCATAGGGAG
GTGGGCCTGAGTGCTGATAGCAGCTCCCCCTGGGGTCCTG
GGGCCATTGGGTTATCCTGGCCCACAGCCGTCCTTCTGGC
CGACCTTGAGCGGGATGCCAGGCAGGGGGAGTGTGCCCTT
CCTGGGGCTGCCACGGCAGGCCTGGCCCCGCTGAAACCCG
AAGCCAGCCAGAGCTCCAGCCCCGGGCCGACTGGCTGCAT
TAGGGCAAGGGTAGCGGCTGAGGCTGGAACGAGGCACCAG
GGCAATGCTGGGGCTGATCTGGAGAGTCGGCTGCCTTGCT
GCCACGGCCATCCTGAGACTCCAGAGCCGAGGGCAGGGCA
GCTGCCAACTGCACCAGGTGAGCACCGGGACCTGGTGAGC
TAGCCAGTTGTCTGTGGGGGAGATCGCTCCGCCTTCTTCC
AGGGGTGGGGAGACCTTCGGGGTTCCTTGGAGGAAGGATT
GGGGCAGGACATGCTGTCCTGGGGAGAGGAGGCTCATGGG
CAGCCAGTCACATGCCTTTGAAACCGGATCAGGGAATAGG
TACCCCCTGAGGGTCGTCTCGCTGGGCTGGGGAAGGAGAG
TGGGAGCCGTGGCCACCTTGCCCTGTCCTCCTGCCTTTCT
GTCCTCCCATTCCAGACAGGCGAAAGAACACAGGCTGTCT
CTGTCTAGGTATTTGACTCCCCGCTTCTGCGATCTCATAG
CTCAAAACCGCTGTTCGACATTGGGTGGGGGCTCTTCCTC
CTTCTTCCCTCCTTCCAGGGGCTTCTGGCAGCCGGCACAG
CCTTTCTCAGGGACCCTGTGGGGGGTTCCCGGCTCCTGGC
TGCAGGTGCCTCCACCTGGCTGCCCTGCCTCTTGCCTTTT
GAAAGCTGACCGGCCACCGCCCAGCTGTCATCTGCTGTGG
CCCCAGAGTCAGGCCGGTGTTCGCCTCGGGGGGGGCGCTG
CTCCCTTGCTAGCGGCTTGGGGGTGTCCTTCCCCGGGCGG
TTGGATCCTGGAAGGGAGGTCTTTGTGCATCCTTGTGGGT
CCTGGGAGTCCACGGCAGACTTGGAGAGGGTGGGGTGGGG
ATGGAGAGGCATGACAGACACGGTCATTGGAAGTCCTCAG
CGGCCAGAGTGGAGGGCAGTGCCGCGGTGTAGGGTGCAGG
CCGCAGGAGCAGTCTGGGGCCCATTCTGACTTGGTTGACC
TTAGGCCGGGCTCTGAGCCTTTCTGGGCTTCAAATACCCC
TCTTTGGGGTAAGGGGGAAGAGACTCTCTGGGCTCCTAGA
GGGCCTGTTTCTCAGTTACTCGTGGGGTTCCAGGGAAAGG
GAGTGACTCTCCAGGCCCCCTGGGCTCTGCCTTTCTGTAC
TGGCCTCATCCCTTCCCGGAGGCTTCTGCTCCGTGTTTCT
GGTGGGTCCGGATTGGGACCACACAGTTCTGGGAAATATA
CCTGTCCCCACTCCTGAGAGCTGGGTAGGGAAGGGGAGGT
GGGGTCTCGATGGGATGGGCAGAGCTGGGTGAGCTGTTCT
TTCTGGAAGGGAACCCAGGCCCTCCTCAGAGTTGGCACCG
TTGAGCTTCAAGCCAAGCCAGGCAGGTGAGCCTGGCCGAT
GGGTAGATCCTGGGGCCAAGGTCCTCGTCTCCCAGCTGGG
TGCCCAGGCAGGCCTGTGTCTGCTGGAGGCGATGAGAGGC
GGTCCTTGGCTCCTCCACGGAACAAGGGGCTCTCCTTTGT
TCCACTGGTGCCTGGGTAGGAATGCAAGGTTTTGTCACCT
GCTCCCCACCCTGCTTACAGCATGTGGATTGGGTGCTGTG
TACAAATATTGGACTTAGCTACAGGTTTGCAGTACGTACC
TTATTTATTGCCTTTTTTGTTGAGCCTGGGCAAGATAGAA
TGTGGTGGTTAGAGCTGGTGAGGATGCCACCCTGGGTGCA
GCTGAATGTCTCTGGGAATGAAAGGGGGATGGGGTGTGAT
CCCGCCATTAAGGGTCTTTTGGGCAGGCTGCTGAAAAGGT
TTATTTCTCCTAGGCCTTGAAGGGTGAGTCAGTGTTTGTT
GTACAGAATGGGATGTCAGGGGCAGCACAGACACAAGCAC
AGCGGTGGGAGGGCAGTAGGCGGTACCAGGCTTCCATGGT
GTGATGTCCTTAGACCTCAACAGGGAGCAGGCAGGAGCCG
AGGCTGACTTCAGGTGGGTGCCTGAGAGCACTGGCCTAAG
AAGCTTGGTCTTGTAAGCGGTGGGCTTCCTAGGAGGAAGG
TGGCACTGCTGGAAAGAGGAAGTGCCCGCCCCAGGGCAGT
GGCTGCAGAGGCCAGGGCCTGTGGGTGGGTTGGGAGATAT
CTAGTGGGTGACTAGATAGAGCAGGCGCCGGTTTGAGGAG
GAAGCTGAGTTCTGTTCCTGCAAGACGAGTCTTCAGTGAT
GCCTCAGGGCCAGCCACTTGTTGATGCCTGGGAGGCAGTG
GTCTCCTTGGTCCAAAAGGCTGGAGAGGGGACAGGATTGG
CCGTGTGAGCCACGAGGCAGGAGTGTATGGGAGGGGGTGG
GGTCAGAAAGGAGAGACTGGGCCCAGGCACACCCCTGCAG
CCCCGCTGCAGCCTGGGACCACAGCTCAGTGGGGATGGAA
GAGGATGGGGCTGGAGAGGGAGGGGCAAGGGCACTGCGTG
GGTCAGAGAAGAGGAGAGGAAGAGGGGGCCGCTGCTGGAA
AGCCAGGTGTGTTAGGGCCGGAGGAGACCCTTGGGTTTGG
CTTGAAGGGTAGCTTTGGTGACCCTGGGGAGAGTGGTTTG
GGCCGTGTGTTCAGGTTCCATACTACAGTGGGTCCAGGAG
CAGTGGCTGGGAGGGGCGGCTGGGTGTGTAAATGGCCTGC
AGGTGTGCAGAGGACGAGGCGAGACCGCGCGGCTGAGGCT
CGGGAGGGCATGCAGATGCCTTTCCGGAAGGCACATGCCC
CCGTGTGAGGTCAGGTGGACGGCACCCCGGACCAGCGAGG
CCTTCTGATTCTGATCCATTCTTGTCCCGCAGAGCTGCCA
TCAGTCATGCTCTTAAACGGGGACTGCCCAGAGAGCCTGA
AGAAGGAGGAAGGGGCGGCCGAGCCACCCAGGGAAAATGG
GCTTGACGAGGCCGACCCGGGAGATGAGACCGCCGGCCAG
GAAGTCATTGTCATTCAGGACACAGGCTTTTCTGTGAAGA
TCCTCGCCCCTGGGATCGAGCCCTTCTCCCTGCAGGTAAG
ATGGAGGAAGGGGTGTTGGGGACCAGGCCTGAGCCTGCTG
GGGAGGGTGAGCTGGAAAGCTCAGCCTTGCTCGTGCTCCT
CCTGGCCCCACATTGTGGCAGGAAACTGAGGAACCCGTGC
CCTCCCCAGAGCTGCTCAGCTGGCGTGGTAGACGTGGGAA
TCGGGCCCAGGGTCAGGTCATTGCCCCATTGCTAGAGGAC
AGCGACCAGCCGGGCCCGCCAGCCCTATGTGGGGAGGGGG
GTGATAGTGGCTGGGTCGTGTTGGCATCCCAGGACTCCCC
AGCCTCTTGCTCTGTGCCCTCGGGCAAGTCAGCTCTCTCT
GGGCCGTGATTTTACCATCTGCCAGAGGGGAGGGTGGTAT
TGGGTCATCTCCAAGGGCAGAGCCAACGTGGAGGTCTTGC
AAGCTGGTGACTCAGTGGGGAATGGGGCAGGGCCGTCAGA
TGTCTCAGCACCCACAGGCTTGGGCCCCAGAGCACCCCTT
TTGGAAGGTGAAAGCCATTTGCTCCAGGCACCTTAGCAGT
GGGCAAGGATGGGGGTGAGGCTGCCGTCAGAATTCTGACC
CCCTGTTCTTCCATCTCCCCTTCTCCGCTCGGGCATTGCT
CCTGGTCTGCAGGGCCGAGTTGGTGGGCCAGGCTCCAGGC
TGCACACACAGGGCCTGGCATGTGTGGACACGGCCTGGAT
TTAAAAGCCAGAAAGTGGGAAGTCGAGTATTTGGGGCATT
TATTCTGGGCACCAAGGTACTTTGGGCTGGGGACAAGGTG
GTATTGTCCTTGCTCTCTGCTACATGGCCTCTCACCAGGG
TGTTCGGGGCCTTCTCCCTGCAGGTGTCCCCGCAGGAGAT
GGTGCAGGAGATCCACCAGGTGCTCATGGACCGGGAGGAC
ACGTGTCACCGTACCTGCTTCTCGCTGCACCTGGATGGCA
ACGTGCTGGACCACTTCTCGGAGCTGCGCAGCGTTGAGGG
GCTGCAGGAGGGCTCCGTGCTGCGCGTGGTGGAAGGTTGG
TCTGGAAGTTGGGTGCCTGCCCAGGGGAGGGTCCACAGAG
GCAGAGGCAGGCAGCACCATCCATGCCAGGGTCCCTGTGT
CACGGATGAGCTCATGGAGGCAGGATTGGAGCGCAGGTCT
TGCTTCTCAGGCCGTCACACCTATATCTGCCAACTACATA
GCCCATGGGTTAAAGAACAGAGCCGTGGGCTGGGCCTGGT
GGCTCATGCCTGTAATCCCAGTAGTTTGGGAGGCCGAGGC
GGGTGGATCACCTGAGGTCAGGAGTTTGGAGAACTCCCTG
GCCGACGTGGTGAAACCGCATCTCTACTAAAAATACAAAA
AGTGAGCCGGGCGTGCTGGCACGCGCCTGTAATCCCAGCT
ACTTGGGAGGCTGAGGCAGGAGAATCACTTGAACCTGGGA
GGCAGAGGTTGCAGTGTGCCCAGATTGTGCCACTGCACTC
CTGCCTGGGCAATAAGAGCGAAACTCCGTCTCAAAAAACG
AACAAAAGAACAGAGCCGTGATTCTAAAGAAGAAAAATCC
GGCAGTACCATGCCAGGGCTTGCAGTCAGTCCAGTCCAGC
TCTGTAGAGATGAATGAGAAGTCCCAAAAGTTCCCTGGCC
CTGGAGCGGGGAGGGCGGGCACAGTGAGGCGCCATCAGGT
TGGTCCGTGGGCTTGAGTTTTCTGGGTAGAAGCCGCCCAG
ATTCCCCACCCAGGGCCTGTGGAAAGCAGTGACGGAAAAG
ATCTGTAGCTCAACAGCGCCCACGGTTGATCACAGAACCT
CTCCCCACCACCAAAAGAACTGCCGTTAAAATGCCATGAA
ACCACATAGTGGGCAGTGTTGACACTGGGGGCCTTGGAAA
GTCCTCAGGCCACCCCTACGTGAGGCTGCCTCGGGAGAGC
AGGGCAAGGCTGTGGTGTCGAAGCCCCAGAGCTCCAGAAG
CCCTGCCCGCCCGAGATGCTGGCGCACAAAAGCAGGCGGC
CGTGTGGACGTCTGAGGCCTGTGTGTGCTTCAGAGGCATT
TGGCAGAAAGTTCTTTATGAACAAAGATCCCTGCTCACCA
GGAGGCAGAGCGTGTGTGTGTGTGTGTGTGTGTGTGTGTG
TGGTGTCAAAACCAGAACTCCAGCTTATGTGTTCATAGTG
GAATTTGAAAACGGAAGCCTAAAGTTGAAAATGAAAACCA
CTGTGTTAGCACCCCCGAAACCGGTTTTGTGCTGAGCAGG
TTGTTCAGGGTTCAGGGCTCTGGTGACGCCGTCCCCTCCC
TGCCTTCCTGACAGAGCCATACACGGTGCGTGAGGCCCGC
ATCCACGTGCGCCACGTCCGAGACCTGCTCAAGAGCCTGG
ACCCATCCGATGCCTTCAACGGGGTTGACTGCAACTCCTT
GTCCTTCCTGAGCGTCTTCACCGACGGCGACCTGGGAGGT
GCGGGAGGCATGGGGGCCGGGGACTGGACCAAGGGGCGGG
CAGCATGGAGGTGGGGGGCTGGAGAAGGGGCCGAGGGACC
AGGGCATCGGCAGGTAGGGAGACAGCTGGCCCTGGGTGGC
TTTGTGCTGACCACCAGCCTCGGGTCCCTCAGACAGCGGG
AAGCGGAAGAAGGGCTTGGAGATGGATCCCATCGACTGTA
CACCGCCCGAGTACATCCTGCCAGGGAGCCGGGAGCGGCC
ACTGTGTCCCCTGCAGCCCCAAAACCGCGACTGGAAGGTA
GGATCCTGGGGGAGGGAGGAAGAGGGTCCCTGGCGGGGTG
GAGGCCCCACACCAGAGGCCTGGCCCCTCAGGCTCGTCCC
CTCCCGCAGCCCTTGCAGTGCCTGAAAGTGCTCACCATGA
GCGGCTGGAACCCGCCCCCGGGGAACCGGAAGATGCATGG
GGACCTCATGTACCTGTTTGTGATCACGGCCGAGGACCGG
CAAGTCAGCATCACGGCGTCCACACGGGGCTTTTACCTGA
ATCAGTGAGTCCCTGCAAGCCCACCAGGCCCCCCTGCCTT
GCCGGCTCTTCTGGGTCTGAGCAGACACCTGGGCCCCCGC
TCAGTACCCCCCTCTCCCTGCAGGTCCACGGCTTATCACT
TCAACCCCAAGCCCGCCAGCCCCCGCTTCCTCAGCCATTC
CCTGGTGGAGCTGCTCAACCAGATCAGCCCGGCCTTCAGG
AAGAACTTTGCTGTGCTGCAGAAGAAAAGGTAGCGCCTTC
GCCCTCCCGCCTGTCTCATGGCACACGGGGCATGGGGTGA
GCCGGCCCTGCACTCCAGTGCTTCTGTCTGGAGAAACCGC
CCTGGGCCCCCAGTGTGGGAGTCCCCGCTCTAGGGAGCTG
TTGGTCAGTGCCGAGACAGCAGCTGCGGGAGAGGCGCCCG
TGCGCTTCCCTCTGACTTCAGGGCGGTGTCTCGGGGTAGG
AGATGCCGGAGCAGGCGGGGGCCTCAGGAAAGGGCCCGTG
GCAGGGCTCTGAGCTTGGTGGGCTGCGCCATCTTCCCCTC
CCCTGCCTGCCACAGGGTCCAGCGCCACCCGTTCGAGAGG
ATCGCCACCCCATTCCAGGTGTACAGCTGGACAGCACCCC
AGGCGGAGCATGCCATGGATTGCGTGCGCGCAGAGGATGC
CTATACCTCGAGGCTGGGCTACGAGGAGCACATTCCTGGA
CAGGTGCCTGCGGCCTGGCCCTGCCCTCGCTGGGCACCCC
CGCCCTCCTGGGTGCTGGGCTGGTTCCATGCACTTCCTGG
AAGCCCCATGCTTGACTCTTCATTTGGGAGTCTGGGGCTC
TTCTCAGGAAGGTGGAAGGAGGGACTGCCCAGAGCAGGTC
ACAGGGCACAGGCTGAGCCCGTATCTCCCTCTCTGATCTC
TCTACAGACCCGAGACTGGAATGAGGAGCTGCAGACGACG
AGGGAGCTGCCTCGCAAGAACCTGCCTGAGCGGCTGCTCC
GAGAAAGGGCCATATTCAAGGTGCCTGCAGCCTCTGCTGA
GTGGCAGTCTCGGGCCCACCGTCTACCTGCTGACGGGTTT
TCTTGTGGACAGGAGGAAAGCAAGGGAGGCAGGGCAGCCC
TAACCCTGTCAAGGTTCCCCAAAGGCCAGTCAGGGCGTCC
TGCAGGGTCTGCTAGCCTTCTGCCTCCCAGCAGACCATCC
CAGTACCTTTTTCTGGTCTCTTTGAGGCTTTGAGTCCCTG
GGAGGAGCGGGCCCTACTTCCCATAGGCACTGAGTGTCCA
GGGCCGTCCACCTTCCCGCCCTCCACTGACTGCTGCGGGG
CTTTCGCCTGGGCGAGCGCTGGCCAACCATGGCCCTTCTA
GGGCGGGAGCTCATCTGCATTAACACTTTTAGCTGGCCGG
GGTTTAAAAGTTACTAGTACTGGGTTAGTAAGAGAAATGA
GAAGTAGTTGCTTAAAAAAAAAATCTCAGGCCAGCTTTGG
TAGCTCATGCCTGTAATCCCAGGACTTTGGGAGGCCGAGG
CGGGCAGATCACAAAGTCAGGAGTTCAAGACCAGCCTGGC
CAATATGGGGAAACCCCATCTCTACTAAAAAGACAAAAAT
TAGCTGGGCGTGGTGGTGGGCACTTGTAGGCCCAGCTACT
CAGGAGGCTGAGACAGGAGAATTGCTTGAACTCAATAAGC
GGAGGATGCAGTAAGCTGAGATTGCACCACCGCACTCCAG
CCTGGCGACAGAGCAAGACTGCATCTCAAAACCATCTCAG
CCAGACACAGTGGCTCACGCCTGTAATCCTAGCACTTTGG
GAGGCTGAAATGGGGGGATCACTTGAGCCCAGGAGTTGGA
AACCAGCCTGGGCAACATGGTGAAACCTTGTCTCTGCAAA
AAATACAAAAGATTAGCTGGGCATGTTGGCTTGTGCCTGT
AGTCCCAGCTACTCAGGAGGCTAAAGTGGGAGGATCGCCT
GAACCAGGGGAAGTCGAGTGAGCTCAGATCTCGTGCCACT
GCACTCCAGCCTGGGCAACGGAGTGAGACCCTGTCTGAAA
AAAAAACAAAAAACTTTCCATCGTTTTACTGCCTAGAGAT
GATAATTGTAGAAACAAAAACTCATTTCTCAGTTACCAAC
TTCCCCTAGAGATGGTGCCAAGTGCATTATAGACACTATT
TTGTATAATATTTTGGACTTATAAATGTAAATACCTTTAT
CTGTTCAAGTTCACCTGGCACATAACTGGTGGATCCCAAA
CTTGCCCACACTTGTTAATCACTCAGCTATGCTGTCTCCC
CGAGCACAAGTGTATTTTCAAAACATGGAGGTTTTGTTTG
TTTGCTTTTTTGAGATGGAGTGTCACTCTGTCTCCCAGGC
TGCAGTGCAGTGGTGTGATCACTGCAACCTCCACCTCCTG
GGTTCAAGCAATCCTCCTGCCTCAGCCTCCCAAGTAGCTG
GCACTACAGGCGTGCACCACCATGCCTGGCTGGTTTTTTT
TTTTATTTTTTTTTTTGAGACGGAGTCTCTGTCGCCGGGG
CCGGAGTGCAGTGGCCGGATCTCAGCTCACTGCAAGCTCC
GCCTCCCGGGTTTACGCCATTCTCCTGCCTCAGCCTCCGG
AGTAGCTGGGACTACAGGCGCCTGCCACCTCGCCTGGCTA
GTTTTTTGTATTTTTTTAGTAGAGACGGGGTTTCACACTG
TTAGCCAGGATGGTCTTGATCTCCTGACCTCGTGATCCGC
CCGTCTCGGCCTCCCAAAGCGCTGGGATTACAGGCTTGAG
CCACCACGCCTGGCTGTATTTTTATTAGATACGGGGTTTC
ACCATATTGGTCAGGCTGGTCTCGAACTCCTGACCTCAGG
TGATCTGCCCGCCCCAGTCCCTCAAAGTGTAGGGATTACA
GGCGTGAGCCACCGCGCCAGGCCAAAACATGGGTTTCTCG
CCCTTTTCCACATAACGAGGAAGCTCAGGCTCCGGGTGTC
CCTGGGTTCCCAAGGCAGGCCGGGTTGCCTGGGCGGTGTA
GGGGCGCTTGGCCAGGTGGATGCAGGCTCTGGTGGGCAGG
GCCTCTTACCCTCCCCTCCTGGGCCCCCCGCAGGTGCACA
GCGACTTCACCGCGGCAGCCACCCGGGGCGCCATGGCCGT
CATTGACGGCAACGTGATGGCCATCAACCCCAGCGAGGAG
ACCAAGATGCAGATGTTCATCTGGAACAACATCTTCTTCA
GCCTGGGCTTTGACGTCCGAGACCACTACAAGGACTTCGG
GGGGGACGTGGCAGCCTACGTGGCGCCCACCAACGACCTG
AACGGCGTCCGCACCTACAACGCGGTGGACGTGGAGGGGC
TGTACACGCTGGGCACGGTGGTGGTGGATTACCGCGGCTA
CCGCGTCACGGCCCAGTCCATCATCCCCGGCATCCTGGAG
CGGGACCAGGAGCAGAGCGTCATCTACGGCTCCATCGACT
TCGGCAAGACCGTGGTGTCGCACCCGCGGTACCTGGAGCT
GCTGGAGCGCACGAGTCGGCCCCTCAAGATCCTGCGGCAC
CGGGTGCTCAACGACCGCGACGAGGAGGTGGAGCTCTGCT
CGTCGGTCGAGTGCAAGGGCATCATTGGCAACGACGGGCG
CCACTATATCCTCGACCTGCTGCGCACCTTCCCACCGGAC
CTCAACTTCCTGCCCGTGCCTGGCGAGGAGCTGCCTGAGG
AATGCGCCCGCGCCGGCTTCCCGCGCGCCCACCGGCACAA
GCTCTGCTGCCTGCGCCAGGAGCTGGTGGACGCCTTCGTG
GAGCACAGGTGAGGGGCGGCCTTGCTGGGCCAGGGCCAGG
GCCAGCTGCAGGGAATGCGGACGCCCTGGGTGGGGCTAGG
GCTGGGTCCTTGGAGAAGCGCTGGAGAGAAGAAGGGCGCC
GTCGGGCCACAGTCATTGGAGACCCGTCCCCACATGCCCT
GTTGTTAGGCTCCCAAGTGCAGAAACCAGGGCTGCAGACT
CGCGAGCACCCAGGCGGGTGACCCGGCTGCAACGGTGCTG
TTCTCTAAAGGAGCATTAGGAAGTCTGGGTGGCTGTGACT
GTCCCAGTGCTGGGGCGGGCAGGTGGGGCACCGGGGGTCC
CTGCCGCTGGGGTCTCTGCCGCTGGTGTGTAGGGTTAGGA
GATGGCCATGTCAGAGGTCCCACAGTGTGAGTAACTCTTT
TAAATGCCAGTGGCTTCCTGTCACTTTTGAGAGTCCTGAG
CCGGATGGGGAGCCCTTCTTGTCCCATCCCCTCCATAATG
CAGCCTTCTTTTTTTTTTTTTTTTTGAGATGGAGTTTTGC
TCTTGTCGCCCAGGCTGGAGTGCAATGGCGTGATCTAGGC
TCAGTGCAATCTCCCCCTCCTGGGTTCAAGTGATTCTCCT
GCCTCAGCCTCCCGAATAGCTGGGATTACAGGCGTATGCC
ACCACGCCCAGCTAACTTTTTGTATTTTTAGTAGAGACGG
GGTTTCTCCATGTTGGTCAGGCTGATCTCAAGGTGATCCA
CCTGCCTCAGCTTCCAAAAGTGCTGGGATTACAAGCGTGA
GCCACCACCCCCGGCTACCTTCTTCTTCCTGTCTTGGGAG
ATCTTGGTTTTTCTGCATTGACTCGTGCACACCAGCCAGA
AGGTGCCTCATGCCTGCGGGCTGTGGAGCCCCAGCCACTG
GGAGCCTTGGGCCAGCAGCGCTCCTCTCCCCGATTCCCAG
CTCCTGCTCTGCCCTATCTTTTCTGCTCCAGGTACCTCCT
CTTTATGAAGTTGGCTGCCCTGCAGCTGATGCAGCAGAAA
GCCAGCCAGCTGGAGACCCCCTCCTCGCTGGAAAATGGTG
GTCCTTCCTCTTTGGAGTCCAAGTCTGAGGACCCTCCAGG
ACCGGAGGCGGGAAGTGAGGAGGAGGGTAGCAGCGCCAGC
GGCCTGGCCAAGGTGAAGGAGCTGGCAGAGACCATCGCCG
CAGATGACGGCACAGGTGAGGCTGCTGCAGATTCCGGGGG
AGAGCCCGGGCTGGCCCAGCCAGGGTGGCTTATGACCCCA
CCTGGGAGAGGCTGGCAGACGTCTCTGCGAGGAGCTGGGG
CGAGGCGTGGGGCAGCCAAGCTCCACTGGTGGCAGAGGGG
ACCGTGTCTCCACAGCAGGCCCCCGGAGCCGGGAGGTGAT
CCGCAGCGCGTGCAAGGCGGTCGGCTCCATCAGCAGCACC
GCCTTCGACATTCGCTTCAATCCTGACATCTTCTCACCAG
GCAAGTGGTAGGGGCCGGCCAGTGCAGGAGCCCTCCAGGG
CCAGACTCTCTGGGGGGGACTGGGCCCTTGGGGCTGGAGG
GTTTGTCCCCCATCTGAGGGCTTCCCCGCCAGCCACAGGC
AGCATTTGTCTTGCCACCGCCTGGCTCAGCCTCTCTGCTC
TCCCTTCTCCAGGGGTTCGCTTCCCTGAGTCCTGCCAGGA
TGAAGTCCGGGACCAGAAGCAGCTGCTGAAGGACGCGGCC
GCCTTCCTGCTCTCCTGCCAGATCCCTGGCTTGGTGAGGG
AGGGGCTGTGGGGCTGGGTGGGGCCTGCGGGGTGGGTGCT
GGTCCCTCATCCGTCTCCGACTTGGAGGCCCATGAACGCA
GGACTGCAGGAGTGACTTCTTCAGCCTTCCCTGAGTGGGC
ATCCCCGTTGGACAGATGGGGCGTGTGACTCCCAGAGGTC
AAGGGCTCAGGCCCTGCTGAGCCCACCGGGTGGGCCGGCA
GCTGGGGGGATCCAGTCTTCTGACCCCTAGGTGGTGACAC
GGCTGAGGGATGGGGCAGGAGCTCAGTGGGGGCTGCCCAT
CCTCCTCCTCCTGCAGGCTCTGTGCCTGGCCCCGGGGTGC
TGGGTGCTCCCCCAACACGTGGCCTCCAAGCCTCAGGACA
CGGGGCTAGGGGTCAAGTAGTGGCCCCAAGCAGGCACCTC
TGCTTCTCCCCGCTCTGCTTCTGCCAGAGGCTGGGCACAT
TCCCACATCCTGACTGGGAGCTAGAGCCTTAGGGGGCCTT
CTCCAGAGGCTCCCAGGATAGCTGTGCTCCCCTTAGAAAG
ACTCAGCTGGGTGGGGGCCGAGGAGCTGGGTGGGGGCCTG
ACCTGCTGCAGCCCGCAGGTGAAGGACTGCATGGAGCACG
CGGTGTTACCCATGGACGGGGCGACGCTGGCTGAGGTGAT
GCGCCAGCGTGGCATCAACATGCGCTACCTGGGCAAGGTG
CTGGAGCTGGTGCTGCGGAGCCCGGCCCGCCACCAGCTGG
ACCACGTCTACGTGAGTGCTGCCCGGGCGGGGGCGGAACG
GGAGCTGCGGGGCTGGGATGGAGGCCGAGGGCCTGACCGA
GATCTCCCTTCTGAATCTTTCCAGAAAATCGGCATTGGAG
AACTCATCACCCGCTCGGCCAAGCACATCTTCAAGACGTA
CTTACAGGTGCCACCCGTCCGCTCCGTGGCTGGCCATGGC
CTGCCAGCATGGTGTGGGGCCTCGGGAAAGAGCCTGAGGT
GGGGCTGAGGGCCCTTGTGACTCGGATCCAACCTGTCTTG
CAGGGAGTCGAGCTCTCCGGCCTCTCAGCCGCCATCAGCC
ACTTCCTGAACTGCTTCCTGAGCTCCTACCCTAACCCCGT
GGCCCACCTGCCTGCCGACGAGCTGGTCTCCAAGAAGAGG
AATAAGAGGAGGAAAAACCGGCCCCCCGGGGCCGCAGATA
ACACAGCCTGGGCTGTCGTGACCCCCCAGGAGCTCTGGAA
GGACATCTGCCAGGAGGCCAAGAACTACTTTGACTTCCAC
CTCGAGTGGTGCGTGTAGGGTGTGGCTGGGACGCTGCTGG
GGTGCGAATGGGGTGGGGCAGGGCTGGTGGGATTGGGCAG
ATGAGGCAGCCACCACTGGCTCCCAGATGGCATCTGAGGC
CTGTGGTCATAGGCCAGGGCGTCGGAGGAGAGAAGAGGTG
TGGAGATCACTGGGTGTTGGAGGGTGAGGCTCCCAGGAAC
TGGGTGGTGGGTGGGGCAGTGTTGGGGGGCCCAGCGGTGC
TTGGGCTGCTCAGGCCCCCTGCTCCCTCCTCAGTGAGACT
GTGGACCAGGCTGTGGAGACCTATGGCCTGCAGAAGATAA
CACTCCTGCGGGAGATCTCGCTGAAAACAGGGATCCAGGT
GGGCACGGCTCAGCGTCCCCACTGCGTCCCACTACATCCC
CGCCGCGTCCCTGCTGCAGGCTCCCACCCCTGACCGGGGC
CACCCGGGAGGTGGCTTTTTCGTAGTAGCCATCTGTGCGC
AAGCGTTGGTGGGTTGGGAGGTGCCAACTCTCTGAGCCTG
GGGCTGAGGCTTCCTGTGTGTGGGGGCTGCTCTCCAGGTC
CTGCTGAAGGAGTACAGCTTCGACAGTCGCCACAAGCCCG
CGTTCACTGAGGAGGACGTGCTCAACATCTTCCCCGTGGT
CAAGCACGTCAACCCCAAGGCCTCGGATGCTTTCCATTTC
TTCCAGAGCGGCCAGGCCAAAGTGCAGCAGGGTGTGTGGC
CGGGTGGGGCTGGGTGGAGGCGGGGGCTCCCCATGCCCCG
TCCTGACCTTGCCACCCCTGGGGGTGCCCTGCAGGCTTCC
TGAAGGAGGGCTGTGAGCTCATCAATGAGGCCCTGAACCT
GTTTAACAACGTCTACGGAGCCATGCACGTGGAGACCTGC
GCCTGCCTGCGCCTCCTCGCCCGCCTCCATTACATCATGG
GCGACTACGCAGAGGTGGGCCTCAGGCACCCTCTGGGCTG
TGGCAGCAAAGGCCTGGCCTCTTGTTGGGGGATGGGGAGT
GAGGGGGCCCCTGGCGGAGGAGTGGGTGGAGTCCAGGGAG
ACCCCAGGAAGTTGATCGTTCTGCCCAGGCCACCTCTGGC
TCCTCCTTTCTGTAACTGTGTCCTGGGGAGAGCCCGGGAG
CCCCCTGTGCTGTGGTGAGGTCAGTTCTGGGAGGCGATGG
CAGGGGATGCCCCACGGGGTGGCGGCAAGGATGCCTACTG
AGACTCCGTGAGTGGGCAGGAAGCATGCCGCTGAGCTCCC
GCGCCCTCTGTGCCAGTGCAGGCTGTGGGGTTCTGGGTGC
CCTGCCTGGCGGGGGCTGGCACAGGCTGTGGGGTTCTGGG
TGCCCTGCCTGGCGGGGGCTGGCGCAGGCTGTGGGGTCCT
GGGTGGCCTGCCTGGCCAGGGCCGGCAGAGGCTGTTTCAG
GGTCAGCATGTCTTAGGATCCCCCACTCCCTGCAGTCAAA
GGGACTGTTTTGTCTTTTGTTTATAAATGGGTGTTTTGGG
TTTTTGTTTTTTGAGACAGGATCTTGCTTTGTCACCCAGG
CTGGAGTGCAGTGGCATGATATCGACTCCCTGCAGCCTCT
ACCTCCTGGGCTCAAGTGATTCTCCCACCTCAGCCTCCCG
AGTAGTTGGAACCACAGGCGTCCACCACTACACCTGGCTA
ATTTTTGTATTTTTAGTAGAGATGGGGTTTCACCATGTTG
GCCAGGCTGGTGTCAAATTCCTGACCTCAAGGGACCTGCC
CCCGCTCAGCTTTTTTTTTCTTCTAACGTTTTTAGTAGTT
TTAGGTTTGTATTTGGGTATTGGTGGAGATTTTGTTGGGC
GTAAGACCGTGGGTATGTGGAGCTTTCTGTGGAGTGTGAC
CTGCCCCTCAAGGTGTTGCAGCGGCTGCTGTTGACCCCCC
TGCTGCCTTGTGCAAGGGACAGATCCAGAGCGCAGCTGGA
GAGGACAGGAGCGTGCAGACCAGTGCCGTGTGGGCTGCTG
GGCTGGGGCCAGGAGGGCTCTGGGTGCAGGGGTGTTCCTA
CGCCACAGCGACCACCACCGTCTCTCCCCAGGCCCTGAGT
AACCAGCAGAAGGCAGTGCTGATGAGCGAGCGGGTGATGG
GCATCGAGCACCCCAACACCATCCAGGAATATGTGAGTGC
CGCCTGGGTGGGGGCTGCTAGGGGCTGGGGTCCGCGGCCA
CCCTGACCTGTCTCGACTCCGCCTGCAGATGCACCTGGCC
CTGTACTGCTTCGCCAGCAGCCAGCTGTCCACGGCCCTGA
GCCTGCTGTACCGCGCCCGCTACCTCATGCTGCTGGTGTT
CGGGGAAGACCACCCCGAGATGGCGCTGCTGGACGTGAGT
GCCAGGGCAGGGGGGCGGCAGGGATCCACCTCCGTCCCAG
GGGACCGGGAGCTGACCAGGACCCCCCCCTTCCCCCCGCC
TGCCCCCAGAACAACATCGGGCTGGTGCTGCACGGGGTGA
TGGAGTACGACCTGTCGCTGCGCTTCCTGGAGAACGCGCT
GGCTGTCAGCACCAAGTACCACGGGCCCAAGGCCCTCAAG
GTGGCCCTCAGGTGAGGCGGCCGCTCGCCCAAACTCCAAG
GGCCCCAGAGGCCGGTGGGGGCGTCCGGTGGGGGCATGGA
AGAGGCCCAGTGCTCTGGCTTCCTCGGACACCCAAGAACA
TTTCTCTCCACCTCCCCCTCTTTGCTGAGCCTGGACTTGA
TCTTCCCCTCGGTGGCTTCCAGGGAGGGATCTAGAGGAGA
CCCCCGGCCCCCGAGTCAGGCCCCCACGCCCAGCCCTCTT
ATGCCCTTCCCTCGCCCCGGCGCCTCCCGGCAGCCACCAC
CTTGTCGCCCGAGTCTACGAGAGCAAAGCTGAGTTCGGTC
GGCCCTGCAGCATGAGAAGGAGGGTTACACCATCTACAAG
ACGCAGGTGGGCAGGGCGGGCTGGGGCGGGCGGGCTGTGG
CAGGGGCCCCGGGGCGGGGGCGCGATCCTTCCTGCCTCTG
CCCGCCTCCCCGCAGCTGGGCGAGGACCACGAGAAGACCA
AGGAGAGCTCCGAGTACCTCAAGTGCCTGACCCAGCAGGC
CGTGGCCCTGCAGCGCACCATGAATGAGATCTACCGCAAC
GGCTCCAGCGCCAACATCCCGCCGCTCAAGGTGAGACCGG
GCCGGAGACGGGGCGGAGCGGCCCCTCCAGCCCAGCGCGC
GCGGGAGCCCGGCTCACGGCTCCTTTCCCCGCCCCGCAGT
TCACAGCCCCCAGCATGGCCAGCGTCTTGGAGCAGCTGAA
CGTCATTAACGGCATCCTCTTCATTCCTCTCAGGTGAGGC
CCCCGCCCCGCGCAGAAGCGTGCCCTGGTGGTCTGTGTTT
TTGAGTTGGAGCCCGGTTCTGTCGCCCAGGCTGGAGTGCA
GTGGCGCGATCTCTGCTCACTGCCAGCCCCGGCTCCCGGG
CTCAGCGGCCTCCCGAGAAGCGGGGCTTACAGGCGCGCAC
TGCCGCACTCGGCTGACTTGTGTGTGTGTAGTAGAGACGG
GGGTTCACCGTGTTGGCCAGGACAGTTTCAATCTCTCAAC
CTCGTGATCCGCCCGCCTCGGCCTCCCAAAGTCCTGGGAT
TCCAGGCGTGAGCCACCGCGCCCCACCCCTTATTTTACTC
AGCATCCTCCTATTCCATGAGTGAAGACCTTGGTGTTTCG
GCTTCACACAGTGTATCTTGGCGTCTTCCCATCCAGTACC
TAAGAAGCGGCTTCGTTCGCTCCCCGCCACCTCCCATTCC
TCCCCGGGGTGCTCACAAGCAGTGTGGCCTCATGTGGGGA
GTGGATTTAAAATGGTCAGCAGGGTGTGGGAGCAGCGCCC
CGACTCCACTTTCCTCCATCTGTTCTGGAGGGAGGCCACG
GAGGGCAGTGACTGGAATTGGGTGTGCGGGGAGCCCAGAG
ACTGGGTCAGGTACGGGGTCCTTACCTTCTCCGTGTTCAG
GGACCTTCCGCCTTCAGGAGGGAAGCGCTTGTTCACACAC
GTTTCCCAGTGAATAGAGCACAGAGCCTGAGTTTATCCCA
AAAGCCAGGAGGGTGGTGGAGGGCCCAGGACTCCTCTGAG
TCCCGCCTCCATCCCCACCCTTCTCCTCAGCCAAAAAGAC
CTGGAGAACCTGAAAGCCGAGGTGGCGCGGCGGCACCAGC
TCCAGGAGGCCAGCAGAAACAAGGATAGGGCCGAGGAGCC
CATGGCCACTGAGCCCGCGCCAGCCGGGACCCCAGAGGAC
CTGGGCTCCCAGCCCCCGGCTGCCAAGGACCCTTCTCCGA
GCGTGCAGGGATAGAGAGGGAGACAGACGGACAGTCAGCC
AGCGGCCCCGTCACCAGGGAGCCAGACTCCAGGAGAAGGG
GGCGTGCCTGCGGGCGGAAGAGGAAGCAAGGCCCTCTTCT
TCCACGTTTCACCCCACCCCACCCCCGTATCTTCCTGGGA
CCCTGGCCTGCCTGCCCCGCAAATGGTGTTTTTGCACTGG
TTCAATGAATATATGATGCAGAGGCCCCATTGCAGACACG
TGAATGGCCTGTGCAGCCATCAGTTCCCGGCTGGGGGGCA
GGTGTTCCTCAGGCCCCCACCCCCTCCAGCAGGCGTGTGC
GAGTGCGTCCGTGGCTGTGAGTGTTGACCGTTCCTCTCCC
CTGTACATAGCCCGAGCCAGTCCTGAGTGGGTGGTGCGCA
GATGGGATTTCTCAGGTCATTTGTATGGTCGACATGATGG
CTGCTGCTTTTGCTGCCACTACCCCTAGGCCCAACCTCTC
TGAAAGTTCAGGGTTAAAGCCAAAAAGCATGGTGGGGAGG
GGCCTTTCCTGTGTCCTGGGATGGGGAGCCAGAGCTCTGT
GGCAGGGCTGGAGGGTTTGGGGTGCACTTTAGTTTGGGGC
AGGATAGGAGCCGCAGGGCTGTTTTGGTTGTGATTGGCCC
GGTCTGGCTGCTGCTCCCAAAGGAAGGGGTCGGGGTTGGC
TGTGCTGGGCCCTCAGAGCCTGTGTGCCTGGCCCTGGCTT
GTGTGCCCTCAAGCCCAGTGGGTGGCGCTGCTGTAGGCTC
TGGCTCGGCTCCCTGCTCCCTGCACCCAGCTGGGCATAGC
CTTCGGGTCTGCAGTCTGAATGTATCCCTCTCCTCGTTTT
AACCTGAGCTGCCTAACGCACAGTGGGCGGGGGGCGGGGC
TGGGGGAAGTTACAGGTGCCGATGTGATGTCACTTCTCTG
GAGCCCAGCTCCCTTCCTGGTCTGAGACTAGCTCTGGGGG
TGGTGGGGGCCCCCACAGGCCCCGCTCTTCCCGCTCCCCC
CTTCCTGTGCTGCTGCTCTGTGCCTGCTGTCAGAGCCCTG
GTTGGGGAGGATGTGACCACCCCGAGACCTGGAGGAGACG
GGCGTCCGCCTGGGTTTACGGAGAGCTGCTTTTGGGTGTG
GTCTGTCCAGACACCTTGTTTCAAAGGGGATGGGCGTGAG
CTAGCAAGCAAAGTATCCCCACCGCTGAGCAAGAACTTTT
TCTTGTTTTTAAACCATCACGTCCTCATTTCACATTGGAA
TAAAGTGAGTTTTTGAAACCTGCGGCCGCAGGCTCACCTG
TGTGTTCTGTAACCCGGTCTGGGTGGATGGTGAAGGCTGA
CAGGAATGTGACTGGGAGAGGAATAGATACAAATGAGGTC
AATTTCGAGGTCATGCTGACATTGTCACTTGAGCGGGAGG
TAAGGGGGTGGAATCACAGGCACTCAGCTGGAATTCACCG
AGCTGCCAGTCAGTCACCAGGCTCGCTGTCGTGCAGGCGA
ATGTCACCTGTCATTGGGCATAGAAGAAACTGCAGTGAAG
GCCAGGTCGGGAGGGGTGCTGGGCTGTGGGGCCAGGCCCT
GTGCATGCTGGACCCGTGAGGTCATTAACACCCCCCTGGC
TGGCCACCTGCCCATGTCGCTTCATTCGAGGTAGGAAGCA
GGTTGGGTAGCACTCAACAGAGGTGAGACGTTGGGGGCAG
GGAGGAGGGCCTCAAGTTTGCCACTCTTGGGTAGGATTTA
GAGAGCCGAGACTCAGGCGGACTTGAGGGGCAAAGCCTGT
CTCTATTTATTTATTTAATTTATTGAGACAGTCTCACTCT
GTCGCCCAGGCTGGAGTGCAATGGCACAATCTCAGCTCAC
TGCAGCCTCCACCCCCAGGTTCAAGTGATTCTACCTCAGC
CTCCCGAGTAGCTGGGACTACAGGTATGCACCACCACACC
CGGCTAATTTTTGTATTTTTAGCAGAGAAGGGTTTCTCCA
TCTTGGCCAGGCTGGTCTTGAACTCCTGACCTCGTGATCC
ATCCACTTCAGCCTCCCCAAAGTGCCGGGATCACAGGCGT
GAGCCACCACGCCCGGCAAAGCCTGTCTTTAGAGGGGAAG
TTGAGCACTCAGGGCAGCTGCTGGCCGCTGCTCACCATCT
GTCTCCAAGAACAGGCCCTCGGCCCCACCAGGAACAAACG
CCTTTTGGGATGCTTGGAGAGATCTGTACGTCTCGGAAAT
TCTGAAAAGAAAAATATTCCAACCCTGAGTCTGTTAGTTT
TCCTGAGCCAACTGGAGAAAAGGTGCTTCTGACCTGGAGG
TTTCAGGTGACAGCCGGGGACAGCCACCAGCAAGTGGCCT
GCTACAGAAGCCTCTCGTGCTTCCCAGCAGCCCCAGCCCC
AGCAGCAGCTTCCTTCGCCGTCTCACCGGCGTGTCCTACA
CATGCTTTCCCCTCTACTGAGTGTTGGGAATGTGGACCAC
ACGTTCACGTACCTCTCAAAATGGGGCTTCCTGTGAAGCT
GCGAACGGATCAGGTGTGATTGCCATTGTACCTCCCCGTC
ACCTGAGAGGCCCGTATTTCCTGGCTGCTCCTTTACGTGT
ATTAGTGCCCTCAGACACCTTTTCACGACCCAAATGACAA
AGGGCTGTTTCCATAAAGCAAGTGGAGGCTCTAGGTGTGA
AATCCGTTCTTTTGCCTTCCCTTCTTTTAGGTGACAGGTT
TCAATTTTTTAAAAAGTGGGGTCCTGGGTCGGGCACGGTG
GCTCATGCCTGTATTCCCAGCACTTTGCGAAGCCGAGGCT
GGCAGCTCATTTGAGGCCAGGAGTTCGAAACCAGCCTGGC
CAACATGCCGAAACCCCATCTCTACTAAAATTACAAAAAT
TAGCCGGGAATGGTGGCGGGCACCTGTAATCCCAGCTACT
CAGGAGGCTGAGGCAGGAGAATTGCTTGAAGCCCGGAAGG
CAGAGGTTGTAGTGAGCCAAGATCGCGCCACTGCACTCCA
ACTCCAGCCTGGGCAACAAGAGTGAGACTGTCTCTCACAC
ACACACACAGATTTAATTGGGGAAATTCCTATATATCCTA
CAGCTGGAAAGTAAGGTATCCTGATGTGGCCCAAATTTTC
CTCTCCCCTACCTCTAAGGTCTAAACTACCAAATCAATCA
GGCTCCCCCCCCCAACCCTGCCCAGGGCGCGGGCGCAGCC
ATCCTTGAATGGCAGGTGAAATGCCCTCATTTGTGAGAGT
AAGCCATTATTTTATTTTTGAGACAGAATCTCAAGGTCAG
GTGACCACGTGGCAACAAAGATCATAGGAAATTGTCACAA
AGGAACAAACTCCACATGTTCAAAGTGAGGATGGGCCGGG
CGTGGTGGCTCACACATGTAATCCCAGCACTTTGGGAGGC
CCAGGCGGGCACATCAGGAGGTCAGGAGTTCAAGACCAGC
CTGGCCAACATAGTGAAACCCTGTCTCTACTAAAAATACA
AAAATTAGCTGGGCACAGTGGCGCGTGCCTGTAATCCCAG
CTACTCAGGAGGCTGAGGCAGGAGCATTGCTTGAACCTGG
GAGGCAGAGGTTGCCGTAAGCCTAGATCACCCCACTGCAC
TCCAGCCTGGGCGACAGAGTGGTACTCCATCTCAAAAAGT
AAACAGGATGAAAGAGGAAAGATCAGGATCCAAACCTGAG
CTGCGGGGCCAAGGGACCAGTGATGTGCCCAAGTTTCTTT
GGTGAGAAGTTAAATCATTTAGCTCAGTAGTTCGCAAACC
TGAGCCTGCCTCAGATTCATTGGAAAGGCTTGTTAAAGTA
GATTATAAATAAAGCAAGCAGGCTGCACCATTTCAACTCA
GGGGGTCTGAGGTGGGGCCTACGACCTGCGTCTCTAACGA
GCTCCCAGCTGCTGCTGATGCTGCTGAACCAAGGAACGCA
CTTTGAGGATCCCTGTCCTAGAACTTCTGGTATGTCAGCA
GTTAAGAACTGTCTGCACACAAGTCAGGTTTCGCCAGGCT
AGGCAGGGACAGACAGAGCTGCCACAGCCAGCTACCCTCC
CCCTGCATCAAAGGCCATACACAGTCATGACTCCTGGAAG
GAGTTTTGAGGCTGTTACATGCCAGCGAGTTACTTGCCAG
GTTTTGAACAGCCAATAGCATTTCTGGATAGTGCTACTAA
TGCTGCCCCGGAGCCCTGTCATCTGGATCTCGGCCTGGAA
GAGTCTTGCAAGGAGATGGAAAAGCTGCAAAAAAAGTGCA
GTGAACTAACTTCAGGCCAATTTATTTTTTCTTGCTTTTC
TGAGCTGGAGTCTTGCTCTGTTGCCCAGGCTGGAGTGCAG
CGGTGCAATCCCGGCTCACTGCAACCTCCACCTCCCAGGT
TCATGCCATTCTCCTGCCTCAGTCTCCCAAGTAGCTGGGA
CTACAGGCGCGCACCACCACGCCTGGCTAATTTTTTGTAT
TTTTAGTAGAGACAGGGTTTCATCGTATTGCCCAGGCTGG
TGTCAAACTCCTGAGCTCAGTCTGCCCGCCTCGGCCTCCC
AAAGTGCTGGGATTACAGGCGTGCCACTGCGCCCAGCCCG
TTTCTTTTTTGCCCTGGGCCAAGCTCCTATTTTGGGGGAG
GCTACTACTCCCAACAGGAGGCAGGAAAACAGCTGGGCTG
TAAGAAAGGAACCAGCACATCACCAAACTGTCCTTCGTAG
GTGCCCTGAATACAAGATACGGCCCCATGTCAAGCACAGA
GCTGGGGTTTCTGGGACAAAGATGAACATTCTTATTTTGG
TATGTTGCAACCAAATTTGAAAACAGTATTAAGGATTTAC
CTTCATGAATCCAAGACCACTGAGCAAGGTTAAGAGGTTC
ACTCACAGAACAAAGAGGGGAGGGCCCCATCTTTTTTTCC
CCTCCTTTTTGTGGAGAACGGGGTCTCGCTATATTGCCCA
GAGGTACTGAACTCCTGGGCTCAAGCTATCCTCCCGTCTC
TGCCTCCCTAAAAGCTGGGATTACAGGCGTGAGCCACCGC
GCCCGGCAGGGTCCCTTCTCTCTAGACTCTGACCCCAAGA
GTCTAGTCTTGGGCCTGTAACCGGCCATCTTGGGTTTGAC
TCTGGCCACAGCAATAGCCATCGTCAGAATGGGCTGCTGG
GAGGGTGGGGGAGAGCTGGCCTGTGCCGCAGACGCCCGCC
ATGGTAAGGGCCCACGCTACGGCACCCCCTCCTCCACCTG
GGGGAAAGGGGACAGCAAAGCGAGTCTGGGTGCTGCCCTG
AAGAACAGCAGCTCCTCAGGCCCTACCGCCCTCACACCAA
TTCGTGTCATTCTTTGTGACTGGCGCTACAGACAGCCCCA
CTTTCCATCAGGATTTCACCTGTGAAAAGGAAGACCAAAA
AAAAAAAAAAAAAAATCACATCTAGTTTTATAGGCATTTA
ATAGTTTACCAATTGGTACAATAAGATTTTTTAATATGCA
GAAAACATGAATAAATTTTGTTTTACACAGTCTGAGAGCA
ACAAATCTTACTGTAAAACACAAGAGCAATATTATATACA
TTCCTTTACTGATTTTTTTTTTTTTTTAATTGTGTCAATA
TCTTCAGTGAACTCTTACAATCTGGGGAACTGTTTTCTCA
ATCGCCACCTCTGCAATGTTCATATGAAATCAAGGCTTGC
CTTCATGTCAGTGTCAGGATCAACTTTGACTCGAAGAGTT
TGTCTCTCACATCTTCAGAGTGAGCTTTAGGGATGCCTGA
AGGATAGGCAGTACAAGCAAGCAGCTACTTCCATGATACG
GTGGGAAGATGAAAAGGCCCATTCAGTCCAGCCGTGACCT
GTAAATCCAGCTTGCCCTCCCCCCACCCCACTGGAAAAAA
ATCCAAAACCTTTTTCCACCAGTTTTTTACACGTCGCTTC
TCTACCAGGAGATTCTTCTTTGTGTCAGCTAGATTCATGA
ACACACTGGACTTATATACAGCTGGACAAGAAAGAGTAAC
CAGTGTGAGTGCCTTTTCCTTCAACAATTTTAACTTCAGT
TGCTTAAGGACGATCAAGCCACCAATGTCAACAAAATATC
CTTTACTTTTAAATAGTTGTTCTTTAAATAAATTTAAAGA
AAATCTATTTAACGAGTGATATTACTGGGAAGTTCACACA
GAAACAGAAAGAGGCGAACGGGAGAGCAGGGCACTGGCAG
TGGGGAGACGGGGCTTGGTAAATCTAAAGCCAAAGCTTTC
CAAAGACTACAGCGAGTGCTCCCCAGCCTGGGACTTGCTA
ACACTAGTGATTCTGAGAGGAGTGCTCTGGGCACACCACT
GGTCACACCACACACAGACGAACCGGGACGGTCTTAGTCT
CCTAAAGTGCAAGCTGCCGTGACAACAGGCAACTAGGCTC
CACGCGATGTCTGAACAGTTTCCATGGCTTGCACTCTCCA
GAGCACAGCTAGGATTTCTTGGGCACGTTATAGATACTTG
GGTGGCACTGGAATGTCTGTTTTCACACACACACACACAG
TCAATAATCATCTGAGGATGCAATTCTACCAGCTTTTTAT
TTCTTAAATAAGTGGCCAATTTGATTGAGAAAGTGACAAA
GCAGCAGTGAACCTCTAAACCAACGAATAAAAGTCCTCTA
CTTACAATCCAAACCAGTAACCTCATCGTCCTTATCCCAG
GCAAGGCACAGGGTTAGACAGCAGACAGAGAAAACAGAAC
ACACAGTCAGAAAGGGCATCAACAGGACAGTGTCAGACAG
CAGTGCAGGAAACCTTTGCAAATCTGATTCCAGGTTGTAG
ACGGACTGCTCTCCCCAACCCCTTCGTTATTAAACAGGGC
TCGTTACATGTGGACCCAGTTGTGGGCCATCCCTGAGATT
CAATGTTCGCTGCTTCTCACATGGAGGATGTCTGGTAACT
CAACTCAGCAGCAGGCTGTGGCAATCTCCCAAGTAAGGAT
AACTTTGTTTACAGAGTAATCGTTTCCTCCTCCTTCGTCA
ACGCAAGTCGCTGTGTGCTGCAGGGGAAGACCCGCTTGCT
TCCTCCTGCATCGGTACCATTCTCCTTTATTGTTCAATTA
TCTATGAGTGATTTCTAGATGTTGTGGCTTACCCTTAAAC
AATTCATGCTAAAAATGAATTAAAATACAAGACATTTATA
CATGTACAAACAAATGTTAAGATGCACCATTTCTATGTAT
TTATATTTCTCAAAATAGGACAGAAAATAGCAGCAAACAA
GAACAAAGATATTTTCCATAGTTTTTGTAGAAAAATCCAG
TCAGAAGAGCTAAGGGAAAAAGACTTTTCAATGTAAGCAG
GGTTGTGAGGCAATATTGTCCTGAAAATTCACCTACTTGT
ATGGATTTAAGGAATTAGCTTAATTAAGATGTAATTTTTG
TCCTCAAAAATAGCCATTAGTTCTCAAAACTTTCCCTTCC
AGAGACATCTCTCAGGAATCTAAAAACAAACAAGCAAACA
AACAAACAAAAAGACACAAGCTAGACATAAAGTTGCTTCT
AGTTAATAGACGGCCTAGTCTCTGTGTGTATCTACAGGAC
GTTAACTCTCACCCTTTGTCTTTTGCAGGAACCAAATTTC
CATTAAATACTGAAGGGGACATTTAAAAAATCACATAGTA
CACAAATGAATAAAATGCAATTCAGAATTTTCTCTCTGTT
AAACTGTCACTGTTATCTCATTGTTCTGTTAACTTTTCAA
ATAACTTTCTTGGGGAAAAAAAAACCTGTTGGTTAGCTAA
GCAATGGAATTCTTTATTAATAACTGACAATGGAATAGTG
CTCCAAAAGTCACGGGTAAAAATTCTCTTAAACCTACTTG
TAACTTTGGGTCAAAATATACAATATATCTGGGCTGTGTA
AAACGTCAAGCAGCTAAATTAGAGGGGAAAATAACGGAAG
TGATTTTCCTTCGGCTGGAAAAAAAATCCCCAGAGTCAGA
CCTAGTTTTCAGAAGCATTAAGATCAAAAAGGGTTTGTTC
TAAAGCATGGCATTCCACAGCAAGATTTATTCTACTTGTC
CGTTTTAGCACTTTTTCAAAAACCCAGGACTAAGGACATG
GAGGTTGATGTGTATGATACACACATATAGACTTATCCAC
TTACAGATAGGCCCATATACTTACAAACATTTACATATAA
ACAAAAGGTGAAAACAGTACATTTTTATGCACGCTCCATT
AAACCCTGTCATTTTTTTAAAACTTGTAAGTGAAACACAG
TTTAAATCAATATCAGATTCATGTTGAAAAACCAACTGCT
GTATTCCTCCCACTCCTTTCAAATGGACACACAGAACCTT
CTCGGTGTTTCTGTCATTATGTAATGCACATTGCACATCC
CTAAAACACCAAAAACAAATAGTGATTTGTACCATGACAC
ACTCAATGGGAAGATTACATTCTACTTGGAAGTCACATCA
CTACAGTCTAATAGTATGGAGAATACAACTAGAAGTATGT
CTGGTGTGTAAAATAGAAGCTTAGAGTATGATAGGACTTT
TTGACCTGTTTACAAAGCATTAAGACCAAAATGAAATAAA
TGAGTTGCAATTAGCTGCTGAGATTTTTCTTGAGATTTAC
AGTCATTTTCTTACATAAATATACCACTAGCCTTTGCTTG
ATAGGCTGCCAAAACAAATATATCCTACTGATTTGGCAAA
TGTGTCATGAGAAAAATCCAATATGTAATCCCCATTCATT
ACATAGATGGTTCAGAAGATTCTGAATTGTTGCCTTATTA
TCTAAAATCCTTAAAGATTTATTAAGCACACTTAAGTGAT
GTTACATAGATACACATTTCAGAAAAAGCCCTAATAACCA
CCACTTTTCCCCAAATGAGGCCATCAAGTCAGGCACCAAC
AGATAGCAGAAAGAAAAACAGGAATTAATAATCCAACATA
AAATGACACTGTCAACTATTCAGTTTAGTGCCCTAGTTCA
AATGATTCAACTTCTGCCTTCTTAGGCCTGGTGTGACCAA
TGCCAGCCCAGGTTTTTAAACCCCTATGGTACTTCTAGAC
AACGTATGTAAATTTACAGTATACAATTTGGATTCACCAT
GCATGAATACTTTGTGTGTAACATTTAATAAGCTCAATCT
ACATCCAGAATAATTTACATGAAAGGACAATATTTATTTA
AACAGAGCTCAATGGGGGTAACCATGGTATCATCAGAGTG
CATCCAGAGGAAAAGAGGGAGGAGGGGCCGAAGGAGACGC
AATCAACGGCACTCCCACACTTTTACTGTTTGATCTACGC
TGCCAGTGACGACATAGGGTGCCGTCTTGTGGAAATCTGA
AAGAAAAAGAAACGGTTTATTTAAAAACCACAGTAAGCCT
GGGCAACAAAGTGAGACCCCCCTCTCTACAAAATACAAAA
TAAAAAAAAAAAATTAGCCGGGCATGGTAGTGTGTGCCTG
TAGTCCCAGCTACTCGGGAGACTGAAGCAGAACTGTCTGA
GCTGGGAAGTCGAGGCTGCAGCGAGCCATGACTGCACCAC
GGCACTCCAGCCTGGGTGACAGAGCAAGACCCTGCCCGGT
CCCCAACCCTCCATCACTCTGAGCCAGATACAATTTTTAA
TGAGCCACAAAATAAGAAAGCCCAAATACCAGTTTTCAGG
TTTCTCCAATATACCCACACTCCAAGAAGGTATCTAGTTT
GCCAATGTAGTTAGGGAAGTTGAGACTCAATGATCAAATC
CTGTATTAACATCTCAACAAAAACGCCTGTTCCTGTTTGG
CCCATCCCAAATGGTGCTCGAATCTTTTATTTTCCTTTTT
TTCTTTTTTTCGAGGCAGGGTCTCACTGTGTTGCCCAGGC
TGGAGTGCAATCGCTATTCAAAGTTATGATCCTACTACTG
ATCAGCAGGGAAGTTTTGACTTGCTCTGTTTATGCCCTGG
GCCAGATCACCCCTTTAGGCAACCTGGGAGTCTCCTGTTC
CCAGGAGGTCACCATATTGATGCTGCACTTAGTGCAGACA
TCCGATCAGCACAGCACACTGTAACCCAGAATTCCTGGGC
TCAAGCAATCCTCCAGCCTCAGCCTCCTGAGTAGCTGGGA
CTAAAGGCACAGCAGGGCTCAAATCTAACAATAAAGAGTC
TCATCATATCTATTTACTGAACACTATGTTCCAGGCAGAG
CACAAATGCTCCATATTCGTGTCTAATCCTTGAAACAATC
CTGTGGGGCAGGCATTAGCTCCACCTTACCGAGGCTTTGG
TCCATTATACTTCAGTGTATTTATTAGACTTGACTGTATT
CACTATCTTAAATTCCAGATGCAAGTCCAAATGATAGTGA
GGATGTTTACTAAAATCAAATACAATTTTCTGAGTTTCTA
GTACCTGATAGTATACACCTGCCAGAGGGAAAGGTTGAGG
AAGATTTTGTTTGAGAAACAAACTAATAGGGGAGAAAAAT
TACCCATCAGAGTGTTAAGTATCCTCTTCACAAACTCTGG
TTTCCAAAACCAATGTTGTGCAGTGCAGAAAGTAATGTTT
TTATTATAAGGCTAACGATACAAAGAGTTAAGGAAAGGAG
AATTTAAAACAAATGGTAGGAATCCACAAAATTTTCATCT
GTCTTCTCTATTCTGCCCTGAAAGCACATGGTCATTTCTT
ACCTGGCAAAGTTCACATGATCATGTAAAACACTGTTACG
TCTGGCACTCCAAAATCTAATGTCAGCGACCTCACGAGGC
GTACATACCCAAGGAGGTAACAAAGTGTTCATGCGCATTG
AGGGTCTTCATGCATCGCTTGTTCTTGTAATCCCACACGC
GCAGCGTCTTGTCATCAGCACAACTCAAAATAAACTTCCC
CCCAGAATGGAACAGAACTCCACGTACCCAGTTATCATGA
CCCACCTTAAAAACAAAAAAGTTACTTGACTTAGTGAAAG
GATAAAATGTTTAAATAGCATCTATTTAATAATATGATAA
AACTATACATACCAAAAACATCAAAAGACACCAAAAGAAA
ATAAAAGTCTAGGGAATTCTAGATTAAATGAAACTGAAAA
CTCGTAAGACATGACCAGCAAATATAATGTATGATCCTTG
ACTGGGTCCTGGATGAGGGTTAAAGAGAAGTCACGCACAG
CATTGTGGAAATAACAAGAACAAACCTGAATATGTCGTCT
ATCAACGGTAAATTTCTTGAGTGTGATTAATTTTATTGTG
GTTATTTATATACTATCCTTGTTCCTAGGTGGTTCATGCT
AAAATACTTGGGGGTAAAGTGTATGATGTCTCCAAGGAAC
TCTCAAATGATTTCAGCAAAATATACACACATACATGAAG
GAAAACAAACAAATGTTAACTAGGTGAAGGATATACAGGC
ATTCACTATATATCCATCCATCCATCCAATCATCCAATCA
TCCATCCATCCATGCAATCATCCATCCAATCATCCATGCA
ATCATCCATCCATCCATCCATCCATCCATCCATCCATCCA
TCCATGTATCCATCCATCTAATCATCCATCCATCTAATCA
TCCATCCATGTATCCATCCATCCATCCATCCATCCATCCA
ATCATCCATCCATCCATGTATCCATCCATCCATCCATCCA
TCCATCCAATCATTCATCCATCTATCCATCCATTCATCTA
ATCATCCATCCATCCATCCATGCATGCATGCATGCGTCCA
TCCATCCATCTAATCATCAGTCCATCCATGTATCCATCCA
TCCATGCATCCATCCACCCATCCATTCATTGATCCATCCA
CCCATCCATCTAATCATCCATCCATCCATGCATGCATGCA
TCCATCCATCCAATCATCCATCCATCCATGTATCCATCCA
TCCATCCATCCAATCATCCATCCAATCATCCATCTAACCA
TCCATCCATCCATCCATCCATATTTCCCCTGTCGCAGCAG
TTCCGTTCTTGCAATTTATCTTTAAGCACATGCCAAGAGA
TTTAGTTAACAAAGATGTTTGCAAAGCACTGTCTGTAGAT
CAATGTACAAGAAGAGCATCTAACAACATGAGCAAGGATC
ACATACTTTCTAAGTTAAAGGTTTGCTACAAAGCTACGTT
AAGGGGTATGATACCATTTTTATAAAAAATAGCACATTCA
TCTACACATTAATTTAAGAAAAAGGCTTAGAACTGCACAG
TTGAACATGGTAGCTACTGTCCATGTACGCCTACTTTTTT
TTTTTTTTTTGAGACGGAGTCTCGCTCTGTTGACCAGGCT
GGAGTGCAGTGGCCTGATCTCAGCTCACTGCAAGCTCCGC
CTCCCAGGTTCAGGCCATTCTCCTGCCTCAGCCTCCTGAG
TAGCTGAGACTACAGGCGCCCGCCACCTCACCCAGCTAGT
TTTTTGTATTTTTTAGTACAGACGGGGTTTCACTGGGTTA
GCCAGGATGGTCTCAATCTCCTGACCTCATGATCCGCCCG
TCTCGGCCTCCCAAAGTGCTGGGATTACAGGTTTGAGCCA
CCGTGCCCGGCCCATGTATGCCTACTTTAATATATAATAG
TTAAGATTACATACAACCAACAATTCAGTTCTTCAGTCTC
ACTAGCCACATTTCAAGAGTATAACAGCTGCACGTGGCTA
GCAGCTACCATGCTGGATAGTGCGGTTATAGCACAGCATT
GCAAAGTTTTGTTTTACTTTAAAAAGAGACAGCAACTCTC
TCTGTTGCCCTGGCTGGAGTACAGTGGCATGATCACAGCT
CACTAAAGCCTCAAATTCCTGGGTTCAAGTGATCCTCCTG
CTTTAGCCTCCCAAGTAGCTAGGACTATAGGCATGCACCA
TCATGCATAACTAATTTTAAAATTTTTACTTTGGTACAGA
CAGGGCCTCATTACGTTGCCCAAGCTGGTCTTCAAACTCC
TGGGCTCCTCCTGCCTTTGCCTCCCAAAATCCTGGGATTA
TAGGCGTGAGCCACTGTGTCTGGTCGAGTATGTTTTTCTT
TCTTTTTTAAGACAGAGTCTCGCTTTACTGCCCAGGCTGG
AGTGCCATGGTGCGATCTCGGCTCACCGCAACCTCCATCT
CCCAGGTGCAAACAATTCTCATGCCTCAGTCTCCCGAGTA
GCTGGGATTACAGACATGTACCACCACGCCCGGCTTTTTT
TCTTCTTTTTTTGAGACAGAATTTTGCTCTTATTGCCCAG
GCTGGAGTACAATGGCGTGATCTTGGCTCACTGCAACCTC
CCCCTCCTAGGTTAAAGCGTTTCGCCTTCCTCAGCCTTCC
CGAGTAGCTGGGATTGAAGGCATGTGCCACCAAGCCCGGC
TAATTTTGTATTTTTAGGAGATGGAGTTCCTCCATGTTGG
TCAGGCTGGTCTTGAACTCCCGACCTCAGGTGATTCGCCC
ATCTCGGCCTCCCAAAGTGCTGGAATTACAGGCATGAGCC
ACCGCACCCAGCTACGCCCGACTAATTTTTGTAATTTTAG
TAGAGATGGGGTTTCACAACGTTGGTCAGGCTGGTCCTGA
ACTCCTGACCTCAGGTGATCCACCTGCCTCAGCCTCCAAA
AGTGCTGGGATTGCGGGCGTGAGCCACTGCACCTGGCCAG
CTTTATTTTAATTATATATCATCTTTTCTTAACAGCAACA
TGGTGTAGCTGAACTCAGCTCAGAATACTATTAGAGGAAA
GTTTCATTTTCTTTCTTTTTTTTTTTTTTTTTTTTTTTTT
GAGACGGAGTCTTGCTCTGCCGCCCGGGCTGGAGTGCAGT
GGCCGGATCTCAGCTCACTGCAAGCTCCGCCTCCCGGGTT
CACGCCATTCTCCTGCCTCAGCCTCCCGAGTAGCTGGGAC
TACAGGCACCCGCCACCTCGCCCGGCTAGTTATTTTGTAT
TTTTTAGTAGAGACGGGGTTTCACCGTGTTAGCCAGGATG
GTCTCGATCTCCTGACCTCGTGATCCGCCTGTCTCGGCCT
CCCAAAGTGCTGGGATAACAGGCTTGAGCCACCGCGCCCG
GCCGAAAGTTTCATTTTCTAATCAATTCTTGAAGATGCTT
CCACATGTGTCTGTCATATCCTACAGAGAGACAATTACTT
CAAGGTATGGTTAGCACCTAAAAAATCTCTAAACAAACGT
GGATGCCAAATTATAAAAACTACTACTAAATGAACATCCA
TAGATCTCTTTGGAACTCCTTTAGGCACACAGCAGTGTCC
ACAATCCCTTACTAGTACTGACATATCTTTCTATGGAAAT
ATGTTCCTAAATAAGCCAAATAAACTAGATCATGTGAGCA
AGGATATATAATAGTTAAAAGGATTCAAATAAAGTGAAAC
AGACAAACAAACATCTTCAACAGTCAACAGGTCTCTAAGA
ATGCTGCTGCTTCTCCGTAAGAGATATTACACAATTTTTT
AGCATCTCCCCCTCAAACACCGACTAGCTCTACAGATTCT
TTATAGAACCTGCATTCTAGAGAAATAACTTTCACATCAC
TGTAACGACAAAAGCTAAAGGAAAACTATATTTATAAAGA
AGTTATTTTAAAACCCAGTATAATTCAGATTTAATAAGAT
ATCACAAAGTATTAATCCAAAAAGGTATAAACGGTGAAGA
TAGAAAAGAAATGGTAAGATTATGCAAACTTACGAGGGTC
ATAAGGCACATGCCAGTACTGACATCCCACATCTTAATAG
TCTTGTCTCTGGATCCAGACAGCAAGAACGGCCCAGGTTT
ACCACTTTTTTTAGTCTACAGAAAACATAATAAAAATTAA
GTTTCCTACACAAGAAGTTAGGTACAGATTTTTTTTTTTT
TTTGAGACGGAGTCTCGCTCTGTCGCCGGGGCTAGAGTGC
AGTGGCCGGATCTCAGCTCATTGCAAGCTCCACCTCCCGG
GTTCACGCCATTCTCCTGCCTCAGCCTCCCGAGTAGCTGG
GACTACAGGCGCCCGCCACCTCGCCCGGCTAGTTTTTTGT
ATTTTTTAGTAGAGACGGGGTTTCACCATGTTAGCCAGGA
TAGTCTCGATCTCCTGACCTCGTGATCCGCCCGTCTCGGC
CTCCCAAAGTGCTGGGATTACAGGCTTGAGCCACCGCGCC
CGGCCCAGGTACAGACTTTAAATGGTTTTTACCTAATAAT
GATCTATATTTCTAATTTTGTTGCATTTTGGTTGTTTTGA
GACAGAGTCTGGCTCTATTGCCCAGGTTGGAGTACAGTGG
CGCAATCTCGGCTTACTGCAACCTCTGCCTCCCGGGTTCA
AGTGAGTCTCCTGCCTCAGCCTCCTGAGTAAGTGTGATTA
CAGGTGTGTGCCACCACACCAGGCTAATTTTTGTATTTTT
AGTAGAGATGGGGTTTTGCCATGTTGGGCAGGCTGGTCTT
GAACTCCTAACCTCAGGTGATCGGACCACCTCGGCCTCCC
AAAGTGCTGGAATTACAGGCGTGAACCACTGCACCCAGCC
CAATTTGTTTTTACCTGTTGAAATACACAAGTCTTTAACA
CCATACCTAGGCTATACAGGAAGGACCCAGATAATATAAG
AACAGAAAATCTCTGTTTAGGCTAGGACTCAGTTTTCATA
AAACCAACAGATAATAAATTTACTTTTCAAGATTTCTGTA
ATCACTATTTAATTTAGCTTTTACAAATCCAACCAGAATC
AAATTTATTTATTTATTTTTTTGATCTGGATTAGGGAATA
TTCATTTATTTCAAGACAGGGTCTCATTCTGTCACCCCGG
CCGGAGTGCAGCGGAACAATCATAGTTCACTGCAGCTTTG
AACTCCTGGGATCAAGCGATCTTCCTGCCTCAGTCTCCTG
AGTGGCTGGGACTACAGGAGTGCACCACTACACCTGGCTG
AGTTACTGACAACTTTTTTCCTCATTAGTATAGTGGTGAG
TTTAAAAAGAAAAAAACTTTCTGTAGAGACAGGGGTCTTG
CTATGTTGCTCAAACTCCTGGGCTCAAGTGATTCTCCTTC
CTTGACTTCCCAAAGTGCTGGGATTACAGGCGTGAGTCAT
CATACCTCTGGTGGTGTGATGCACCAGAATCAAATTTATG
ACACACAGCATGTAACCACCACCAAAGGGCAGTAAACAGA
ATCTGAAAATGCAATGGGCCAACCAAAATAAAGAGAACTC
ACAAGAGAAGATTCATTTAAGAGGGAACTGCCTCTTTTCT
TTATTGAAATGTAGTTTTAAAAATACATGATAGGAATGCC
TCTATCAAAATCAGTGTGGGACTGGGCGCAGTGGTTCACA
CCTGTAATCCCAGAACTTTAGGAAGTTGAGGCGGGCAGAT
CACTTGAGGTCAGGAGTTTGAGACCAGCCTGGCCAACATG
GCAAAACCTTGTTTCTACTAAAAATATAAAAAATTAGCTG
GCAGGGTGGCACATGCATCCGTGGTCCCAGGTACTTAGGA
GGCTGAGGCAGGAGAATCGCTTGAACCCGGGAGGAAGAGG
TGGCAGTGAGCCGAGATCACGCTACTATACTCCAGCCTGC
GCAACAGAGTGAGACTGTCTCAAAAACAAACAAAACTTTT
AGACCATTCATTTTCATTCATTTACTAGAAACAGGGATCT
TGCTGTGTTGCCCCAGGCTGAACTTTAACTTCTGGACATA
AGTGATCCTCTTGCCTCAGCCTCCTGAGTAGCTGGGACTA
TAGCCATGTGCCGCTGTACCTTGTAGGTAATTTATTTTTA
ACGTATTAATCAGAAAGACCAAAATCATAAAAGAGCACAA
AGAATCACAAAGAAATGTGTTAAAGCTCCAGACTCAGCTA
GTACTTTTAAATGATCAAGAACATCAGAGGCCACCATATG
AAATAGTCTTCATTTAAAGAAACATTTATACCATCACATC
TGGGATTAATTTTAAAAAAAATAAATACTGAACTGCATTT
TACCATAAATTTATAAATAAAATTATTATGTTCATTAATG
GAGGCTATTTTTCTGACAGATACTGTGAAGAGTAGAGAAT
TTCAAGATTCAGAATTCTGGGATGCAGACTTTTAAATGCA
TTAACAGCCGAGAAACTGGGAATTAGCAAGGTTATCTAAG
GATTTAAGATATCAGCAATAAAACCATGAAGACAAGTTTT
TATAAACAGTACCTCAGATCCTGTTGCTTCAGAGATGGAG
GAATATGAGCTTTCTGGAGCCCAGGAAATGCATTCTACCA
CATGCTCATGCTCTCGGAGCTCAGCCTTGCATTCCTTTGT
TGCTACGACCCACACACGCACAGTCTGGTCATTGGAACAG
CTGGCTATCAGAGTGCCATCTTGATTTGGTCGTACCATAC
GTACCCATTCTCTGTGTCCTGTGAATGTCTTCACACAGTA
GCTGTCAATATAAATAATAACTTACATTGTGAATGACAAT
CATCGGGACACTTTCCAGAAGTGATACAAAAATAGCTATG
TACTGGGATGAAGAGAATGGTACCAAGTCAGAGATGCAAG
TCGACAGCATAAATGTACAATCCTGGCTAATTAAAGTGGG
AACAACAAGCTAAGAGGCACATCATTAAGGAGCTAACAAA
ATCAACATCTAGAAGATAAAATATATATAAGAAATAAAAT
ATTTCAAAACTAAACGCACACTTAAAAATATTTCCAGCCA
TATTGGAAAAAAGCTATGCTCTACTAATCTGAGTAAAACT
AGTAAGTTTGTGTGACAAAAATCAAGTGTAATTCTACGCA
CAACCAAATTCAGTCTAACAGAGGTATACCAGCACAAAGA
TTATTTACATTTTCATTAAAACCCACAGAGAGATTACCTA
AAAGAAGACGACAGAGAAAAGAAGCCATTACACAGAAATG
CCTCTCGAGGACATAGTCTCTCCTTACAATGTCTCTGTGC
TCCTTTTTGGAAGACATGTACAGATCAAACTTAGTTTTAA
AGTATATTTAATATGACTGTCACAATGATCATTCTGGGTT
AAAGTCGAAATGACTGAAACACCAGAACACAATTTTGTTT
TGTTTTTTATAAATATGTCTTTAAGCTGATGCCTTTTCTT
TTTTTGAGACAGAGTCTCGCTCTTGTTGCCCAGGCTGGAG
GGCACTGGTACGATCTTGGCTCACTGCAACCTCCGCCTCC
CGGGTTCAAGTGATTCTCCTGCCTCAGCCTCCCAAGTAGC
TGGGATTACAGGTGTGCCCCACCCAGCCTGGCTAATTTTT
GTATTTTTAGTAGAGACGGGGTTTCACCATTTGGTCAGGC
TGGTCTTCAACTCCGGACCAGGTGATCTGCCTGCCTTAGC
CTCCCAAAGCACTGGCATTACAGGTGTGAGCCACCGATGC
CTTTTCAACTAAGCTTACTTACCCAGTTTGCACTTCCCAC
ATTTTTATGGTTTTATCCCTTGAAGCGGACACTAGATGAT
CTCCATTGGGCATGATGGCTACTGAGGAGACATTGTGGTC
ATGGCCTGAAACACACAGCACGGCGGTGCGTTATGGCACG
TTATGGCGTGTCATGAAGCAGCACCCCCAAGAGCAGCGAG
ACATCAATTCACCACGGGGTTTCCCCATGGGGTTTCACCA
TGTCAAAGCAAGTTCTAAATACACTGGATTTTATACAAAT
GTGATAAGAAACCTGGATTTACACGATAAAGTTAAAAAAA
TCAGTAAAAACAATCCACAAGAAAATAGTCAACTCCATTT
AGGATTCAATTTCAACCTGTACAAATGGTTTAAAAACGTA
AGGCATCAGGATTATCAACATTTGAAATATATTCATATAC
TTACCTCAGTGAGTCTGAATGTTTACATATAAACGCTAGG
AAAAACAATTTCTTTCTTTTTTATTTTGTTGGTGAGGCAA
GGACTTGCTCTGTCACCCAGGCTAAAGTGCAGTGGCACAA
TCACAGCTCATGTAGCCTTGAACTCCCGGGCCTACGAGCT
CTTCCCGCCTCAGCCGTCGAGTAGCTGGAACTACACAGGC
GTGGCACCACCACACCCACAACATTTTTATTTTTTGTAGA
GACAAGGTCTCCATATTTTGCCCACACTGGTCTTGAACTC
CTGTCCTCAAGCAATCCCTCCTGCCTTGGCCTCTAAAAGT
GCTGAGATTATAGGTGTGAGCCACTGTGCCTAGCCTCTAG
ACTGATATTCTAAGATACAAAAAAGATAAAGTGAATGCTT
AAGAAAAATGGGGAATTGGTTCTCTGTTTAAAATGGTGGG
CCAGGTGTAGTGGTTCACACCTGTAATCCCAGCACTTTGG
GAGGCCAAGGCGGGCAGATCACCCGAGGTCAGGAGTTCAA
GACCAGCCTGGCCAATATGGTTAAACCCTGTCTCTACTAA
AAATACAAAAATTAGCTGGGCGTGGTGGTGCTCACCTGTA
TTGCCAGCTACTTGGGAGGCTGAGCTGGGAGAATCACTTG
AACCTGGGAGGTAGAGGTTGAAGTGGGCCAACATCGCGCC
ACTGCACTCCAGCTTGGGTGACAAAGCAAGAGGCCATCTC
AATAACAGAAAAAAAGTGTTCATGCGTGGAATTCCTGTAA
TTATAAACTTCCCCAATGCATTTAATTGGGCGTGGGGGGT
GAGGAAAACACAATCTTCAAATTATGCCCTTTAGGTAAAC
ACATAGTTTACTCATGTGTTAACATCATGGATAATCTGTA
TGCACTCCCTGTACAAAATCCCAACATTCAAATGTCATCA
TGTGTAAAGAAACAACAAAAATCCCTATGTAATGAGCATC
TCCTACGTGGCAGGTACTACACCAAGATGATTTATCTTAT
GACTTCATTTTATCCTCACGACAACTGTATGACTCTGGTA
TTATTACCTCTGTTTTCCAGATGAAAGAGGTTTAAATTTT
CTAATGCCATAAGTAGACAAGTAGGAATCTGAACCCAGGT
ATCTGTCTCTAAAGCAAATATACTCTCGTTCCACAAACAT
ACTGCCTCAGAAAACAGTTCCCACAACAAGACCCAGGAAA
CAACAATGAATACATTGAATACATGGGATATGTACCCTTA
TTTCATTTCATTTCAGTGAGCAAGATAACCTGGGTTCCAG
TTTTCACTATACCTACTCTCTCTCGACTTCAGTTTCCCAA
CTACGAAAAATTAAAACACAAACAAAACCATTTTTAACTC
AAATACAGATAAATGACCTGGCAGTTTTTCTTACCAAAAA
ATATTCATACAAATATTTTATATAAAGTACTAAGAGATAC
TTAAAACCTCGTAATAAAAATGACTCTCAACTACTGTGAC
TTATCCCTGCACTATCTACGTCGTACGCTCTTCCACCAAT
ACAGACAATTAAGAAGTGAATAAAGGAACCCCGTATACTA
TTAGAAACAATATTCTTTCTGAAGTACCATGATAGAAATT
ACTATTAAAGTACTATCCTCTACCCCTTACCATGCATGGT
TCTGATGCATTCAAAGCCCTGAAAATCCCATAGTTTAATG
GTCATATCTGCAGAACAGGAAGTCAGAAGCTTGCCGCTGT
GATCGAATGAAATGTCCTGTACAGAGTCTGTATGTCCTTT
AAGAGTTCGTTCAAAATCTCCAGTCTCATAATCCCACACC
TGTCAAGTGAACAGAAAATTGTTTAACACCAACTCCATCA
CTCCTTTCTTGTTTCATATTTGCACTCAGCAGGCCAGTCT
GGCACCTTATTGAGTAATTAACCAAACAAGTAACAAAAGA
TAACCATCTTAGAAATACTGTATCTCATGTACAAATTGTT
CTTTTTTCTACAGGGAAAACGAACGTTGCAATTATTAAAA
TTTATCTCTAGTACCACATTTGCAAGGTTTCTATCACATA
ACCAACTGCAATAGTGATAAAGTATAATAAAGTCACAAAA
CACAGTCCGCTTCCTGTCTCAGAGCAGGAAAGACATGTAA
ATAAGGAAACTTTAGGGGAAGAAATAAGAGGAAAGAAAGA
AAGAGATGGAAAGGAAAGGGAAAGAAAAGGAAAGGGGAAG
GGGAAGGGAAGGAGCTTAAGGGGGCTATAGCAGGCATTTG
TATGTAGAGTATTTGAGGAATAATGGATCAACACTCAATC
CTACTAGACCAGCAGAACTCAGACATCTGAAGAGCCAAGG
AAAGATTTCAGAAGATGTAAACTGTTCACGAATAGCAAAT
GAACAAAAGCATATGTCATTTTGAGTTAAAAAGTGAAATA
TGGCTGCGCGTGGTGGCTCACACCTGTAATCCCAGCTCTT
TGGGAGGCCAAGGTGGTCGGATCACGAGGTCAGGAGATCA
AGAACATCCTGGCTAACATGGTGAAACCTCGTCTCTACTT
AAAAATACAAAAAATTAGATGGGCATGGTGGCGGGCACCT
ATAGTCCCATCTACTCGGGAGGCTGAGGCAGAATGGCATG
AACCTGGGAGGTGGAGGTTGCAGTGAGCTGAGATCCACTA
GAGCCTGGACGACAGAGCAAGACTCCATCTCAAAAAAATA
TATATATATATTATATATAAAAATATAAATATATATAATT
TTATATATATATATAAATTTTGGCCAAGTGCAGTGGCTCA
TACCTGTAATCCCAGCACTTTGGGAGGCTGAGGTGGGCGG
GTCACCTGAGGTCAGGAGTTGGAGACGATCCTGGCCAACA
TGGTAAAACCCTGGTCTCCACTAAAAATACAAAACTTAGC
TGGGTGTGGTGGTGTGTGACTCTGCTCCCAGCTAATCAGG
ATGGAAGGCTAAGGTGGGAGAATCACTTGAGCCCGGGCGG
CGGATGCAGCGAGCTGAGATTGCATCACAGCACTCCAGCC
TGGGCGACAGAGCCAAACTGTTTCAAAAAAAAAAAAAAAA
AGAACAGTCACATTTTAAAAAGATAATTTTGGAGTGCAGT
GGTGTGATCAGATATCACTGTAGCCTCATACTCCTGGGCC
GAAGATATCTTCCTGTCTCAGTCTGTCGAGAAGCTGGTAC
TACACAGGTGTGCACCACCACGCCTGGCTAACTTTTTGAC
GTTTTGTAGAGATGGGGTCTCAGTATATTGCCCAGACTTA
CCTCAAACTCTTCCATTTTCTTTCTTTTTTTTTTTTTTTT
TAAGATGAAGTCTCACTCTGTCACCTAAGCTGGAGCGCAG
TGGTGCAATCTCAGCTCACTGCAACCTCTACCTCGCGGGT
TCAAGCAGTTCTCCTGCCTCAGCCTCCTGAGTAGCTGGGA
CTACAGGCGTGTGCCACCACACCTGGCTAATGTTCGTATT
TTCAGTACAGATGGGGTTTCACCATGTTGGCCAGGATGGT
CTTGATCTCCTGACCTCATGATCCATCCACCTGGGCCTCC
CAAAGTGCTGGGATTACAGGTGTAAGCCACTGCACCTGGC
CCTATTTTCTTTCTTCTCTCTCTTATTTTAATTGACAGGG
TCTCCCTCTGTGGCCTGTGGTGGAGTGGTGTGATCACAAC
TCACAGCAACCTTGAATTCTGGGCTTCAGTGTTGCTCCCA
CCTCAGCCTCCAGAGGAAGTAGGACTACAGGTGCACACCA
CCACACCCAGGTAATTTTTTCTTTCTTGTAGAGACGGAGC
CTCGCTATGTCGCCCAGGTGGGTCTAGAGCTCCTGGCCTC
AAATTCATCCTCCTGTCTTGGCCTTCTGAGTCACTAGGAT
TACAGGTGTGAGCCACTGTGCTTATCCCTCCCCTCCTGGT
TCTTATCACAAATATTTTTCTGTGCCACTAAAAACTCGGA
AAGTATTACTTTTAAAAGAATTCTTGGTTGGGCGTGGTGA
CTCATGCCTGTAATTCCAGCACTCTGGAAGGCCAAGACAG
GTGGATCACCTAAGGTTAGGAGGTCAAGACCATCCTGGCC
AACATGGTAAAACCCCGTCTCTACTAAAAATACAAAAAAT
TAGCTGGGCTTTGTGGTGGGCACCTGTAATCCCAGCTACT
CGGGAGGCTGAGGCAGGAGAACTGCTTGAACCCGGGAGGC
AGAAAACGCAGTGAGACGAGATCATACCAATGCACTCCAG
CCTGGGCAACAGGAGTAAAACTCTGTCTCAAAAAAAAAAA
AAAAAAAAAAAAAAAAAAATTGTGTGCTAAACCATTATAG
AAAACATTACAGTGAACATTTTTGAATACAAAAAAATTCT
GTCCTCATTTTTTAATACTTAGGTCAGACAGCAATGGGGA
AAAAGAATTAGTGGGTCAAAAAGTATAAACTTTTACAGCC
TTCATATACTCTGTTAAATTGCTATCCCATAAGACTGTAT
CAAATGTAATGAGAATGACTGCTTTATCAAACTCATCACT
GGGGATTCTTACTTAATAGGTAAAGTATCTTGACAATTTC
ACACACACACACGGCAATTTTTTTTTTTTTATCTGAGACG
GAGTCTCGCTCTGTCACCCAGGCTGGAGTGCACTGGCGTG
ATCTCGGCTCACTGCAAGTTCCGCCTCCCGAGTAGCTGGG
ATTACAGGTGCCCGCCATCACACCCGGCTAATTTTTCGTA
TTTTTCAGTAGAGACAGGGTTTCACCATGTTAGCCAGGAT
GGTCTTGATCTCCTGACCTTGTGATCCACGTGCCTTGGCC
TCCCAAAGTGCTGGGATTATAGATAGGCATGAGCCACCGG
GCCTGGCGCGATTTTTTTAAGTCAGGGTCTCACTCTGTCA
CCCACACTGGAGTGCAGTGGCTCAATCACAGCTCACTGCA
GCCTCCAACTCCCAGGCTCGTGTGATCCTCCCACCTCAGC
CTCCTGAGTAGCTGGGACTACAGGCATAGGCCATCACACC
TGGCTAATTTTTTAAGTAGAGACGAGGTCTTGCTATGTTA
CCCAGGCTGGTCTCTAACTCCTGAGCTTTAATAGTCCTCC
CACCTTGGCCTCCCAAAGTCCTAGGATTATAGGCATGAGC
TACCACACCCGGCCCATAATTTCAGTGTTTATTTCTTCTG
CTGTTAGTAGTAAGGCCATACTGTTGTTACTACCTTTTAT
TTTTTTGAGACACAGTCTTGCTCTGTTGCCCACGCTGGAG
TGCAGTGGAGTGATCTCGGCTCACTGCAACCTCCACCTCC
TGGGTTCAAATGAATTTCCTGCCTCAGCCTTCCAAGTAGC
TGGGATTACAGGTGCACGCTGCCATGCCCAGCTATTTTTT
TTTGTATTTTAGTAGAGGTGGGCTTCACCGTGTTGCCCAG
GCTGGTCTTGAACTCCTGAGCTCAGGCAATCTGCCCACCT
CAGCCTCCCGAAGTGCTGGGATTACAGGCGTGAACCACCA
CGCCTGGACTGTTACTACCTTTTTTTGTGAATTGTCTGCT
CCTGTACTATGTCCATTTTTCTGAGATGTTAGTGCTTTAC
ACATCTGAATTCTTCATGTTATATATTAAAGTTGGCAATC
CAGCTGGGCTCGGTGGTTCACACCTGTAATCCCAGCACTT
TGGGAGACAAAGGCAGGAGAACTGCTTCAGCTCAGGAGTT
TGACACCTGGGCAACATGGCAAGATCCCCTCTCTACAAAA
AATAAAAAATCAGTTGGGCATAGTGGCACATGCCTATAGT
CCCAGCTACTGAGGAGGCTGTGGTGGGAGGATAGCTTGAG
TCTGGGGAGGTCGAGGCTGCAATGAGCCATGATTGTGCCA
CTGTACTCCAGCCAAGGCAACAGAATGAGACCTTGTTTCA
CATACAAAAAAAGTTGGCAATCTTTCTTTTTTTTTTTTAG
ACGGAGTCTCGCTCTCTCGCCCAGGCTGTACTGCAGTGGC
CGGATCTCAGCTCACTGCAAGCTCTGCCTCCAGGGTTTAC
GCCGTTCTCCTGCCTCAGCCTCCCAAGTAGCTGGGACTAC
AGGCGGCCGCCACCTCGCCCGGCTAGTTTTTTGTATTTTT
CAGTAGAGACGGGGTTTCACCATGTTAGCCAGGATGGTCT
CGATCTCCTGACCTTGTGATCCGCCCGTCTTGGCCTCCCA
AAGTGCTGGGATTACAGGCTTGAGCAACCATGCCCAGCCG
GCAATCTTTCAATTGCTTATTAGTTGAACATATTTTCCAG
TTTTGTTTATTTATTTATCTTTTAGAGATAGGGTCTCGCT
TCGTTGCCCAGGCTTGAGTGTAGTGGCATGACCATAGCTC
ACTGCAGCCTTGACCTTCTGGGCTCAGGCGATCCTCTCAC
CTTACCTCTTCTTTCTCCATGTTTAAATTAGTTCTAGCCG
GGCACGGTGGCTCACACCTGTAATCCCAGTACTTTGGGAG
GCCAAGGTGGGCGGATCACTTGAGGTCAGGAGTTAAAAAT
CAGCCTGCCTGGCCAACAAGGCGAAATTCCGTGTCTACTA
AAAATACAAAAAATTTAGCCAGGTTTGGTGGCGCACGTCT
GTAGTCTCAGCTACTCAGAAGGCTGAGGCAAGAGAATTGC
CTAAACCCAGGAAGCAGAGGTTGCAGTGAGCCAAGATCGC
ACCACTGCATTGCAGCCTGGGCAACAGAGCATCTCAAAAG
AAATTAGCTCTAAATGACAATCAGAAAAATCAATCTAAAA
ATTTAAATAATGTAATTAAAAATACTGTCATGAACTGGTC
TAAATATACATCCCTCTATAATATTTTTCATAAATTATTG
TTCAAAGGTTGATGACAACTGAATGTTTTTAAAAGAAACC
AGTTTTATTCATCAAATGCATATAAGACATTATTTAAGAC
AATTTTATTGTTATTAATAACTATAACATCAGCAACAGTT
TATTGAGCCCTTACCATCTATTTGCCAGGTATTGTTCTGT
TACATTCATTACATATGCATTACTTTTACAGTGCAGAATA
TAATGCAGTTATTTATTTATTTACTTATTTAATAGAGACG
AGGTCTCACTTTGTTGCCCAGGCTGGCCTCCAACTCTTGG
ACTCAAGTGATCCTCCCGCCTCAGCTTCCCAAAGTGCTGG
GATTACAGGCATCTGAGCCACAGCACCTGACCACACAGAT
ATTTTTAAATAAGAAACCTGAGCCTTAACTGTATCAAGCC
CTTTGCCCAAGACAGTCATAAAATTACAAAACACTTTCTG
TATGTTGTCCTTTGAGTATTTTGGAAAATCATTCTATTGC
AGTTGTCATTTAAAAATAACTTAGCTGGCCAGGCGCGGTG
GCTCACGCCTGTAATCCCAGCACTTTGGGAGGCTGAGGCA
GGGGGATCATGAGGTCAGGATTTGAGACCAGCCTGACCAA
GATGGTGAAACCTCATCTCTACTAAAAATACAAAAATTAG
CTGGGTGTGGTGGCGCGTGCCTGCAATCCCAGCTACTCGG
GAGGCAAAGTCCAAAAGAGGACAGCTTGTTACTGATGTTG
ATACGTTGCTGACACTGAGTGCTCCTCTGGAATCTGGCCA
GCAAAAACTGTTTTAAACAGCTTCCATGTCCTAAATCATT
TAATCTTCCCCCAGACCCTATGAGGTAGGTATTAATACTC
TTCATTTAACAAATCAAGAAAGCCACAAAAAGTTAACTTG
CCCATAATCACATTAACTATTGAGTGGTAGAGCCAGGATT
TGAACTCAGAGCCAGTGCCCCTGACCACTAACTACCCTAC
AAAGCCGCTCTATATAAATAAGATGATCAGCTTAAAGTTA
CTAAAATGATGATTCATTAGAAACAAAGTATTTCTAAAAT
AAATCTAGTCAAGTTAACAAAACCATATATAACTACTTTT
CATTAATGAAACAACCACCACATGTGTGCACATTTAAAGA
CTAAATGGTATGAGGAGGTTTCCTGTGGCCAGAAAAAAAT
AAAAATAAAAAGACTAAGTTGAAGGGTGGACTCTAAGTAG
TTGCTGTGACACGTGGTATGATTACAAATAAAAAGTTCTA
AAACTTCCATTTGTACTAATTTTAAATCAGACTTAATAGA
TACATTTTAAGGGGGTATATTTACAGTTCTGTTTATGCTT
TTATAATACTGTTGTAAAATCAACAGTTAAGCCTAGATTC
TAGATTTTCCACCTTTTTTTTTTTTTTGAGAGAGAGTCTT
GCTCTGTCACCCAGGCTGGAGTGCAGTGGCACAATCTCGG
CTCACTGCAACCTCCGCCTCCCAGACTTCAAGCAATTCTC
CTGCCTCAGCCTCCTGAGTAGCTGGGAACACAGGCGCCCA
CCACCACACCCGACTAATTTTTGTATTTTTGGTAGACACA
GGGTTTCACCATTTGGCCAGGCTGGTCTTGAACTCCTGAC
CTCGTGATCCACCTGCCTCAGTCTCCCAAAGTGCTGGAAT
TACAGGCATGAGCCACCATGGCCGGATAATTTTCCATCTA
TTAAAGAATGTCTACCTCTATCCCAAACCTCACAAGAGCA
GTTGTAGTGTTTTAGTACATAACGACGAAAGACTATCATG
AAAAAAATTTAAATGCATGTCTACCTATTTTTAAAAATGG
AGTATATTAATGTATTAGGCATATTATTATTTTACCCTCT
AGAAAGCCATGATGCTTGTATGAACGTAGGACTCCCTTAC
AATGACTCTACAGCCACCCTCCTAAATCACAAGCCCACAG
GGTGCAAGTCACTGATTTAGAACCTAAAGAAATCACATAA
ACACACTGTAAAACAATGTTTAACTTGAAGAACTAGTTAA
GTACAGTCGCATTTAAATTACGCCTGTATTTTTTTTTTTT
TTTCTTTTTTGAGACGGAGTCTTGCTCTGCCCCCCAGGCT
CGAGTGCAGTGGCACGATCTCGGCTCACTGCAAGCTGCAA
CTCCTGAGTTCACGCCATTCTCCTGCCTCAGCCTCCCGAG
TAGCTGGGACTACAGGCGCCCACCACCACGCCCAGCTAAT
TTTTTTGTATTTTTAGTACAGACAGGGTTTCACCATGTTA
GCCAGGATGGTCTTGATCTCCTGACCTCGTGATCCACCCG
CCTCAGCCTCCCAAAGTGCTAGGATTACAGGCTTGAGCCA
CTGTGCCCGGCCTATGCCTGCATTTTATGCTGAACTGCTA
TATGACATACACAATCTACTCACATTTTCTTAGTTATACT
TTTTTTTTTTTTTTTTTTGCTCTGTCACCCAGACTGGAGT
ACAGTGGCGTGATCTCGGCTCACTGCAAGCTCTGCCTCCC
GGGTTCATGCCATTCTCCTGCCTCAGCCTTCCGAGTAGGT
GGGACTACAGGTGCCCACCACCACGCCCGGCTAATTTTTT
TGTATTTTTAGTAGAGATGGGGTTTCATTGTGTTAGCCAG
CATGGTCTCGATCTCCTGACCTCGTGATCCGCCCGCTGGG
ATTACAGGCGTGAGCCACTGCGCCCGGCCAATTGGTTATA
CTTTTGTAAATGAAACTTAATATCTGTAACTAACTTGCTT
TGAAACAACTCTTAGTATAGAGAGACCTACCTAAATCTAC
CTATATTGCAACTATCTTATCTTTCTGTAGGTGGTTTATA
CAACTGTCATTTTATTGTGTCTGGAACAAAGGCAACTTAA
AAACAACTCTTTTCCTAATTAAAAAAGCACAACATTAAAA
GGTAATACATGTTTACTGTGAAAAAAAAATTTTTAATGAA
ATACATAATTTATAAAATGAAAAGCTCTTATATTCCCCTA
CTCCTGGAAAGCCAATTTTAAATACATCAAGGAAAATCCA
ATTTAAATGAATCCTCTACTGAATTCGTTTGCAGTATAGA
TTCACCCTATCAATTACTAGTTTTGTCAAATGGTATTTCA
CACATAACCTCTGCTTAAAGGTAAGGCACACACTTTTCAT
CCTCTAAGAACAAAAACTGTTCAAGCACAAGGTGACCTAC
TGACATCAACTCAGTTAGTGACACCCGACTTTCTCAAATT
CACCATCAAACTTACCTGGCAGCATGCCTCTCAGGAGCCA
CAATGGTATTTTATTCCAATTCTGTCTTTAAGATTCAGAA
CCAAAATCACTACATTTCAAAGAGTACCTCCTGTCCCTCT
GCACAGGCCCTCATTTTCAGGATCTTTTCATTTTCTTCAC
CCTATTAACTTTAATTCTGCTTTTAGCAGAAAATTACCTT
AATAGTAGCATCCTCTGAAGCAGAGACCATAACACTGAAC
ACAGGATGGAAAATGACTCGGGTGACTGGACTCCTGTGAC
CACTCAATGCATACTTTTCTGGCGGACGGGGAATCCATTC
TTTTGGGTCTCGTTTCTGACCAAGAGGTCCACCTGACGTA
AATTCTTCTTTTGCTTCATTTAGCTTTGATTCTAATTCCA
TAACCTTGAAAAAGAGCACGTAGTTACGTACAGATAGATT
TCAATAAAAATAGCATTTGACATTTTAAAAACTGCATTTT
GCAACTATATATGCAGCATACTTGAAAAAATTTCAGTAAT
CTCCAAGCATTTGTCAAATTTAAATGAAAATTATTTATTT
TATACAGCATCAAAATCTAAGTCATGAGGAAACTAAAAAC
TGAGAAAAATTCAGTACAATTGCCTTAACTCTTTAACACA
AAGAAAAACTTCATTTTATATCTGGTGACAGAGTCTTCTA
ATTAAAGAAGGGCAGTGAATTTGCCTTGGTCCCTGTAGAG
CTGCTACTCTTAGTAAGTTCTTTCCAAACCACATTATATA
TGGTAATCATATTAATAATAAAAGCTAGTATTTATTGAGC
ATCTACTATGTGCTAAGCACTTTTCTAAGAGCTTTATAAT
AAATGATCAACTCATAACAATGTTATTTACTTATTCTAAC
TTTGCCTATGAAGTATACATTTTAGGACTGGAATATTATT
TGTTGTATTTACAGATAAAAAGAAAAGCTCAGAGATAAGA
ATGACTTGTCTAAGAGCACACTGCAGTGCTCTTTTCCCAG
CATCAATCACAATGGCTCCATGTGTTCTTTCCTTCTAAGT
GCACAAATGAGTTCTTTCAGTATCAATTCCTCCAAGTCAG
GACTATGCAGAATCGACCCAGTCAGCAACTCCGGATATGC
GAGTTACCATGTATCTGCAATAATATGCCTAGGTCATACT
TTTCATAAAGCACAGAAAATGTATTTTTATTTGCTTTTTA
AAGATTAGATGCAATTATTAATTAATGCAGATGAAGTTAT
TTTCAGAAAGTTTATATAACTGAATACAACTAATTTTAAA
GAAACAAGACTTAGTTACCTTCTTCTGTAATCTAATAACA
GATGTCCATTTTTTTTCCAAAAGACCAGCATACTTTTTAT
CTAATTCTTCATTCTAGAGAAAATAAAGTTAGAACCTTTT
AAGAATGGCTTAACTATGATCCTCAAGCCAAAGATCACTC
ATCTTTAAGCCTAAACATTACTAAAAATCTGATTATAAAA
AAAGGGAGTGGCTGGACACGGTGGCTCACCTATAATCCCA
GCACTTTGGGAGGCTGAGAAGGGTGGATCACCTGAGGTCA
GGAGTTCAAGACCAGCCTGGCCAACATGGCGAGACCCCAT
CTCTACTAAAAATACAAAAATTAGATGGGTGTGGTGGTGT
GCGCCTGTAATCCCAGCTACTTGGAAGGCTGAGGAAGGAG
AATCACTTGAACCTGGGAGGCAGAGGTTGCAGTGAGCCGA
GATCACGCCACTGCACGCCAGCCTGGGAGACAAAGTGAGA
CTCCATCTCAAAAATAAAAAATAAAAAAAGGGAGTGAAAA
TCAAGTTCAGTACCAAGTAGACCACAATAACAAACGACAA
AATTGTGCATAACTGTTAACTACAGATACCTGAGTAAAAA
TTCACTCATTAACTCTACTTTGAAGAATTGTTAAAAAGTA
AAACATACCATATCTAATTCAGCTTCCTTTTTAAAAACTG
AATATGCCTCTTCATAGCCATTTGAACGAAGATAATCTGC
TATAGCTCGATTTCTGAAAGAAAACAAATTCAAATGACTC
CTAAAAAAAAAGACCTCATTTCTATTTTGAAGAAACAGAA
TTTATTTAAAATCTCATTAAGCCAAGATCCTCTTGAGAGT
ATTCCCTTTCAAATCATACAAGTATTTCATTAAAAAGGAC
ACCCCTGCAAAGCCTCCAGAACTTTTAGCCCCCATAGCAC
ATCCATAATATTATATTCTTAGTTATAAGCTTTTCTTTTT
TCTTTTTTAACATCAGAAGAGAAATTACGTATTTATAAGT
TTCAAATGTGTTGCTTACCTCACAAGCTGTAGGCACTCTA
TAGATCAAGCTATGGCTCTGTGACAGCAATCATCAATTTT
GCTAACGTTTACATTTAGTCTTTCTTTACTACTTGTTATA
CACTCAAGGGCTGACAGCTGGAATTTAGTTTTGCAGAGAA
AAGTTTTGAGAAAACTAAAGTATTTTCATATTAGAAATAA
CTTTGAACCACTGGAGTGTGTGAAAAAAAGAAATCATACA
CTATAAATTTAGTGTACTGTCGTAGAATGAGATATTCATT
TACAATTAGAACTTGGAAGGTTAGAGAAGCTGAATTAGCC
TTTTCATGTTTGCCTTATACAGTCTGAGTACCCTTTATAT
AAAATGCTTGGGACCAAAAATGTTTTGGGCTAGACAGATA
GATAGATAGATAGATAGACAGATAGCCAGCCAGCCAGTCA
GTCAGATAGAGATATATAGATAGATATATAGATACATATC
ACGAGGTTATGAGTTGGAGACCAGCCTGGCCAATATGGTA
AAAAGCCCGTCTTTGCTAAAAATACAAAAATTAGCTGGCG
TGGTGGCACATGCCTGTAATCCCAGCTACTTGGGAGGCCA
AGGCAGAAGAATTGCTTGAACCCGGGAAGTGGAGACTGCA
GTGAGCCGAGATCCTGTCACTGCACTCTAGCCTGGGCAAC
AGAGCAAGATTCCTTCTCCAAAAAAAAAAAAAGGCCAGGC
GTGGTGGCACATGCCTGTAATCCCACCTACTTGGGAGACT
GAGGCAGGAAAATCACATGAACCTGGGAGGCGGAGGTTGT
GGTGAGCCCACTTCGTGCCACTGCACTCTAGCCTGGGCAA
CAACAGCGAAAACTCCATCTCAAAAAACAATACAAAACAA
AACATGCTCCAGTAGTATTGTAGAACTGGTGGGATTACTG
ACTTTAACTCAATGGTATGTTTAAAACAAATCAGCAAAGA
TAACAGGGAATTACCAGCAAACACTTTATGTTCCAGGTAA
TTATTAGCATGCCAAAAATCAACGTATAACAATTACAGGG
TTAGGCCAGGCGCAGTGGCTCATGCCTGTAATCTCAGCAC
TTTGGGAGGCCGAGGTGGGCAGATCACAAGGTCAGAAGTT
CAAGACCAGACGCTGGGAGCGGTGGCTCACATGAGCCTAT
AATCCCAGCACTCTGGGAGGCCAAGGCAGGCGGATCACAA
GGTCAGGAGATCCAGACCATCCTGGCTAACACGGTGAAAC
CCCATCTCTACTAAAAATAAAAAAAAATTAGCTGCGCATG
GTGGTGGGCGCCTGTGGTCCCACCTACTCGGGAGGCTGAG
GCAGGAGAATGGTGTGAACCTGGGAGGCGGAGCTTGCAGT
GAGCCAAGATTGTGCCACTGCACTCCAGCCTGGGTGACAG
AGCAAGACTGTCTCAAAAAAAAAAAAAAAAAAAAAGAAGT
AGTAGTTCAAGACCAGCCTGGTCAACATGGTGAAAACCCG
TTAGCCTTGAACCCAGGAGGCAGAGGTTGCAGTGAGCCGA
GATTGCACCACTGCACTCCAGTCTCGGCAACACAGAAAGA
CTCTGTCTCAAAAAATAATAACAATAATTAAAAATAATTA
CAGCATTAGACAATCACATTCAAAGAGATGGAGATTGAGG
AGAGGTAAATCTTAATGTTATTACAAGTCTGTGTCTGTGT
GTTACTCATACTACAGCTTGTACCTTCCTTCTGGCCTGTT
TCTACTAATGGCTAACTCCATTCATGCTGAAGTATCTTCT
TTACACAGAGCTGACTCTACTTTTTGATTTCCACCAAGTA
ATTATACTTGGGCCTTCCAAATCAATATACATATATATTT
TTTGGAGACAGGGGTCGTGCTCTGTCACCCAGGCTGGAGT
ACAGTGGGTCGATCTCGACTCACTGCAACCTCTGCCTCCC
GGGCTCAAACAATTCTCCTGCCTTAGCCTCCTGAGTAGCT
GGGATTACAGGCACATACCACCATACCCGGCTAATTTCTG
TATTTTTAGTAGAGACGGCGTTTCACCATGTTGGTCAGGC
TGGTCTCGAACTCTTGACCTAAAGTGATCTGCCCGCCTCG
GCCTCCCAAAGTGCCGGGATTACAGGTGTAAGCCACCGCG
CCTGACCCCAAGTCAATGTTAAGAAGGCAACGGCTCTCTC
ACGAGGTGCAATCAAATATCTTCTTTTGTCAAAGCCTGTA
TACAAACCTTCAACAAAAATAAATTTTCCTTTTGTTAGAG
TGTTGCATCCTGGCTGGACATGGTGGTTCACACCTGTAAT
CCCAGCACTTCAGGAGGCCAAGCTGGACAGATCGCTTGAG
GCCAGGAGTTTGAGACTTGCCTGGGCAACATGGCCAAAAC
CCTTCTTTACAAAAAATACAAAAAATTAGTTGGGTGTGGT
GGCATGGAACCTGTAGTTCCAGCCACCTGGGAGGCTGAGG
TGGGAGGATCACCTGAGCCTGGGAGGTCAAGTCTGCAGTG
AACTGTCATTGCACCACCTGCACTCCAGCCTGGGTGACAA
AGTGAGTCCCTGTCTCAAAAAAAAAAAAAAAATTGCATTC
TAAAGTAGTAAGAGGAAAACAAGACTGCAACACATTTATT
TCTTAGCTTCATTTTCTTTTAATCTAAAAAACAAACATCA
AGCAAATAAGGAAGAAAATGTCAAGAAATCATATATATTA
TTCTTAAATACTTAATGTTCTTACCAAATTCTGTTAGCTC
AATTGCTATCTTGGGGTCAAGTCCTAATGCCTGAAACTCT
GCCTGAAAATACACTACAGTACAGCTTCCAACAATAAAGC
TCACATAACACATAATACATATGTGTAACATATATACAAA
TTATAATAACTGTAATCTTTTTTTTTTCTGAGAAATGGTC
TCAAGCTCTGTCTCCCAGGCTGGACTGCAATGGCACAATC
ATGGCTCACTGCAGCCTCAACTCCCCCGGGCTCAAGTGAT
CCTCCCACCTCAGCCTCCTGAGTAGCTGGGAACCACAGGT
GCATGCCATCATGCAGGGCATTTTTGTTGTTGTTGTTGTT
CTGTAGAGACAGGGTTTTGCCATGTTGCCCAGGTTTGTCT
CAAACTCCTGGGCTCAAGAGATCCTCCCAGAGTGCCAGGA
TTATGGGCATGAGCTACCATGCCAGGCCAACAATTATGGT
CTTAAGGAACATTTTTTTGTAAAGGAAAGTTAAATGGTGA
CACTTTTCCAGGTAAAGGAAAGATAATATTAAAGGAAAAA
TAAGAAAAATGATTACTCTCTTTTCCTTCTTAAAATAAAA
TCAGTAGGACAGAATTTTCAGTACCACTTCTTCCACCTCC
ACATCAGGCCCTACTAGATACTGTCTTCCGCCTCCACATC
AGGCCCTACTGAAAGGTCTTCAAGTGCAATAACATGCATG
GAACTACCATTCTTAGGATAACAATGCCTTCTTCTGGAAT
ACCTTGAAAACCTGAGGCTGTTTCACAGTTAATCTTTTTT
TTTTTTTTTTTGAGGCGGAGTCTCGCTCTGTCGCCCAGGC
TGGAGTGCAGTGGCCGGATCTCAGCTCACTGCAAGCTCCG
CCTCCCAGGTTTACGCCATTCTCCTGCCTCAGCCTCCGGA
GTAGCTGGGACTACAGGCGCCCGCCACCTCGCCTGGCTAG
TTTTTTGTATTTTTAGTAGAGACGGGGTTTCACCGTGTTA
GCCAGGATGGTCTCGATCTCCTGACCTCGTGATCCGCCCG
TCTCGGCCTCCCAAAGTGCTGGGATTACAGGCTTGAGCCA
CCGCGCCCGGCCATCTTTTTTTTTTTTTTAAAGGAGGAGG
AGCACATTCTAAAACCACCATAAAAGTACAATAGTACAGA
TTTTGGGTTTTCTTTTTCATAGAAATAACAACACTGTTTT
AGCTCTATTAAATTCTATTCTCGGCTGGGCGTGGTGGCTC
ACGCCTGCAGTCCCAGCACTTTGGGAGGCCAAGGAGATCG
AGACCATCCTGGCTAACAAGGTGAAACCCTGTCTCTACTA
AAAATACAAAAAATTAGACAGGTGTAGTGGCAGGCGCCTG
TAGTCCCAGCTACTCAGGAGTCTGAGGCATCCAAAGAATG
ACATGAACCCGGGAGGTGGAGCTTGCAGTGAGTCGAGATT
GCGCCACTGCACTCCAGCCTAGGTGACAGAGTGAGACTCT
GTTTAAAAAAAAAAAGAATATATATATATATTCTCCTACC
AGCAATGTAGCCACAGCCACACTTCTAGCCACGTATCAGG
TAAGTAATATTATCAGGGTTAGGGAAAGAACTCCAACTGG
GCGTAGTGGTTCACACCTGTAATTCCAGCAATTTGGGAGG
CCGAGGTGGGCAAATCACCTGAGGTCAGGAGTTCAAGACC
AGCCTGGCCAACATGGTGAAACTCCGTCTCTACTAAAAAT
ACAAAAATCAGCCAGGTGTGGTGGCATGCGCCTATAGTCC
CAACTACTTGGAAGACTGAGGCAGAATTGCTTGAACCTGG
GAGGTGGAGGTTGCAGTGAGCTAAGACTGTGCCACTGCAC
TCCAGCCTGGGCAACAGAGCAAGACTGTCTCCAAAAAAAA
AAAAAATCCACAGAATTTTAGCACTACCACCTTTGACGCC
CTGCCTCTCAATATTTAAGCCAACAATCTGATCCAGTTAA
TGCAGAACCTTTAACTTCAGCAAGGTTTACCACTATTACT
AAAAGTAAGAAGTAAGTAAAGACTCAAGGACCTCAGCAGA
TGGCAGTGGCTCACGCCTGTAATCCTGGCACTTTGGGAGG
CTGAGGAGGGAGAATGGCTTGAGCCTGGCAGGCTGAGGTT
GCCACAAGCTATGAGTGAGCCACTGCATTCTAGACTGCCT
ATCAGAGCAAGACCCTCTCTCAAAAAAACAACAAACAAAA
CAAAACAAAAACCCACAAAACTCTTGGTTCTAACAGCCTA
AAGAGTGCTTCTAGGGCTTGCTAGTAATTTCAGTTGACCT
AGAGTAAATTTTCATCAGGTTGCTTTCTCTCTTTCTGTCT
CTCTCTCTCTCTCACTCTTTCTTTCTTTTTGAGACAGAGT
CTTGCTCTGTCGCCCAGTCTGGAGTGCAGTGGCGCGATCT
CGGCTCACTGCAAGCTCCGCCTCCCGGGTTCACGCCATTC
TCCTGCCTCAGCCTCCCCAGTAGCTGGGATTACAGGCATG
CGCCACCACGCCCAGCTAATTTTGTATTTTTAGTAGAGAT
GGGGTTTCTCCATGTTGATCAGGCTGGTCTTCTCAAACTC
CTGACCTCAGGTGATCTGCCCACCTTGGCCTCCCAAAGTG
TTGGGATTACAGGCGTGAGTCACTGTACCTGGCCTCATCA
GCTTTATTAAGGATGGAATCTTTGCCTCTTTGAAACCAGT
CACTAGAATTAAATAGAAATTCACACAGAAGTTAAAACAG
AGTAGACCAAAACCAGTAATACTGTAAAGAATCAGAGAAG
GCTGGGTGCGGTGGCCCATGCATACAATCCCAGCACTCTG
GGAGGCCCAGCAGGGCGGATCACTTGAGGCCAGGAGTTCG
AGACCAGCCTGGCCAACATGGTGAAACCCCATCTCTACTA
AAAATACAAAAAATTAGCCAGGCGTGGTGGTGGCCACCTG
TAATCCCAGCTACTTGGGAGGCTGAGGCAGGAGAATTGCT
TGAATCTGGGAGGCAAAGGTTTCAGTGAGCTGAGATTGTG
CCATTGCACTCCAGCCTGGGCGACAGAGTAAAACTCTGTC
TCATACACACACACACACACACACACACACACACACACAC
ACAGAGGATAAAAAAAGAAAAATGGTTAAGCAAAATAAAA
AAGAAAATGGTTAAAATCAAAACTGAGATGAAGGACTTTT
ATCCATGAGCAAACAGATCCTAGCTAGACACAGTCTAGGC
TTAAATATCAAACTATTACAAACATAACGAATGAAATTAT
TTTCCAAACTATTAGAAGTTTATGAAAATGCCAGGATTTG
ATTTTAAGCACTTTATCTGACTTCCTACACTCTTTTCATT
GTTGTTTTTATCCCCTAGGGTAATTTCTGCAGCTGTAATA
CTAGTCTTAACACCTCATCAATACCACCCATAAGATTTTT
TTTTTTTTTTGAGATGGAGTCTTGCTCTGTCGCCCAGGTT
GGAGTGCCGTGGTGCGACCTCGGCTCACTGCAACCTCCAC
ATCCTGGGTTCAAGCAATTCTCCTGCCTCAGCCTCCTGAG
TAGCTGGGATTATAGGCACCCGCCACCACACCCTGCTGAT
TTTGTGTATTTTTTGCAGAGATCGGGTTTCATCACGTCAG
ACTCCCAGAGTGCTGGGATTACAGACATGAGCCACCACGC
CTTGCCAATAATAGTGTTTTACAAACTGTATACTCTAGCA
TTCTAAGAATGAAAAAAGTTCTAAGAGTTCTGTAACCATT
TTACTTTCACTGCTCATATGAAGAAAAAACAAGGTTAAGT
CAAAGGCTGATGAACTGAGATGTTTTCTTACTAGACCCAT
TTAAACAGATACACCAATAGCCAGGACAATCCTAGCAAAA
AGAACGAAGCTGGAGGCATCGCATTACCTGACTTCAAACT
ATACTACAAGACTACAGTAACCAAAACAGCATGCTACTGG
TACCAAAACCGACATACAGATCAAGGGAACAGAACACAGA
CCTCAGAAATAACACCAAATATCTACAACCATCTGATCTT
CAACAAACCTGACAAAAACAAGCAATGGAGAAAGGATTCC
TTATTTAATACATGGTGCTCAAAAAACTGGTTAGCCATAC
ACAGAAAACTGAAACCAGACCCCTTCCTTACACCTTATAC
AGAAATTAACTCAAGATGGATTAAAGACTTACACGCAAAA
CTCAAAACCATAAAAATCCTAAAAGAAAACCTAGGCAATA
CCATTCAGGACATAGGCATGGACAAAGATTTCTTGATGAA
AATGCCAAAAGTAACTGCAAGAAAAGCTAAAATTGACAAA
TGGAATCTAATTAAACTCAAGAGTTTCTGCACAGCAAATA
AACTATCATCAGAGTGAATGTGCAACCCACAGAATGGAGG
AAAAAAAGCCCATCAAAAAGTGGGCAAAGGATATGGACAG
ACACTTCTCAAAAGAAGACATTTATGTGGCCAACAAACAC
ATGAAAAAAAGCTCAACATCACTGATCATTAGAGAAATGC
AAATCAAAACCACAATGAGATACCATCTTATACCAGTCAG
AATGGTGACTATTAAAAAGTCAAGAAACAACAGATGCTGG
CAAGGCTGTGGAGAAATAGGAATGCTTTTACACTGTTGCT
GAGAATATAAATTAGTTCAACCATCATAGAAGACAGCGTG
GTGATTCCTCAAGGATCTAGAAGCAGAAATACCATTTGAC
TCAGCAATCCCATTACTGGGTATATACCCAGAGGAATATA
AATCATTCTGCTATAAAGACACATGCACACTTATGTTTAC
TGCAGCACTATTTACAATAGCGAAGACATGGAACCAACCC
AAATGCCCATCAATGACAGACTGGATAAAGCAAACGTGGT
ACATATACACCATGGAATACTATGCAGCCATAAAAAGGAA
TGAGATCATGTCCTTTGTGGCAACATGGATGAAGCTAGAA
GCCATCATCCTCAGCAAACTAACACAGGAACAGAAAACCA
ATCAGTGCATGCTCTCACGCCTAACTGGGAGTTGAACAAT
GAGAACACACGGACCGCAGCGAGGGAGACAACACACACCC
AGGTCTGTTGGTGGGGGCGGGGCCAAGGGGAGGGAGAGCA
TCACGACAAACAGCTAACGCATGTGGGGCTTAAAACCTAG
GTGATGGCTTGATAGGTGCAGCAAACCACCATGGCACACA
TTTACCTGTGTAACAAACCTGCACATTCTGCACATGTATC
CCGGAACTTAAAGTAAAATAAAAATTAAAAAAAAAGAAAA
AAAAAAGATACACTGAAAAGGCTAAGCTTGCATATTCAGG
GCAGCAATGGAGATAACATGCATTATTCTAAAAGGTCCAG
GGTCCTAACAAATCTGAGATGTCTGCAGGGCTGTTGCAGG
CTCTGTGAAGGTAACACAGAAGACCAGGCAGTATCAAACA
TGACACCACCAGGCGCATACCCGGAGTCATCTTTAGTACT
CTCCTTCAAAAGCCATCTCTCACACCACCCCAGGCTATAC
CATTTTAGATAACAAGATGAAATTTGTTATAGTCTTGGGA
GAGTATGTGAATAAAATTTATTTCCAGGGCAGAAATATAC
AGGGGATCGTTCCCTAAGCTGCAGCCATAGGATATCAACC
AAGTCTCAAACAGGTATCAAGCCTTCCTAATTTTTTTTTT
TTTTAATGGAGTCTCACTTTGTCACCCAGGCTGGAGTACA
GTAGCATGATCTCGGCTTGCTGCAACCTCTATCGCCCGAG
TTCAAGTGATTCTCATGCCTCAGCCTCCTGAGAGTTGGGA
TTACAGGTGAGTACCACCATGCCCAGCTACTTTTTTTGGT
ATTTTTAGTGGAGACAGGGTTTCACCGTGTTGGCTGGGCT
GGTCTCGAACTCCTGGCCTCAAGTGATTTGACTGCCTTGG
CCTCCCAAAGTGCTGGAATTACAGTCATGAGCCACCACGC
CCGGCCAAGGCTTGCCAATATTTTCTTTCTTTTTTTTTTT
TTTTGGGACGGAGTCTCACTCTGTTGCCAGGATGGAATGC
AGTGGTGCAATCTCAGCTCACCACCTCACGATTCTCCTGG
CTCAGCCTCCGAAGTAGGTGGAACTATGGGTGTGTGCCAC
CACATCCCGCTAATTTTTGTATTTTTAGTAGAGATGGGGT
TTTGCCATGTTGGCCAGGCTGGTCTCAAATTCATCATCTC
AGGTGATTCGCCCACCTTGGCCCAAAGTGCTGGGATTACA
GGTATGAGCCACTGTGTCCAGCCAAGACTTCCTAAATTTG
TATGCTACAATACCCTACCGAGTCTTCAGGGAAAGGGTAG
CACAGAAGTGATGAGTTCCTGGCCATAGGTCTTATACCTC
TCCAACCTCATGTACCCTAAGAAATCTGTCTGACAAACTG
ATTGCCATTACCATCCTTCACCATCACATTTCAAGATAAC
TACTTCCAAAAGGTAGTTCAGGATTCAACTACTACCAATC
TTGGGACAAGTACAAGTTCAGCAAGAGGTTATAATGAGAC
CTTATCCATGGCAGAGACAAAATGAAGAAGAATGAAATTC
AGGCAACTCCGGGTGAGTGGAACTTTATCTTCCCCATCAA
GCAAAAAGAACTCTGTACCTGGTATACCAGCCTGCTGGCT
CCCATTTCTTTTCATCAGATGGCTGGGTCTGAGGTAACAT
CCTGATACACCCTCCAGAGCACAGCAGCAACAAAAGCCAA
AAATGATCTACCAAATTAAGTATATCACATTGCATTTCCA
AAAAAGCAAAACCAAGTAAATAAACAAAAAATATGCATTC
CTGTTCATTCTCGTATTTGGATTAAATTTCTTGAGTAACA
GAAACACAAAACAGAGGGCAGTCACTGAACAGTTGTTTTC
AGCCTCCACCCTTTTTTATTGTTTCCCTGTTTACCCTTTA
ACCTGTTCAGAAAAATAACTTTACTGAAAACTAAAATACT
TAAAGGTCTGAGAGAGAGAAAGGGGGTTGGGGGAGTGGGA
GAGAATGTCACACTAACCGGGCTGAACTCCTAATTATGTT
GTTTTAAAGTTACTATATTATTGACTGACACTTAGAAAAA
AACTGCATGGCCTGCTACAGGCCAGAGGTCAGCTACGTTT
CCAGAGACAGGGAGATTTTGCCTTAGTTGTTCAGCATAAT
TTACAACTGTGAGGTCCTCTCAGGATATATTCCTGTAAAA
ATATTTTGCATTATTTCAAAAACTCATAAGGAAAAGTCAC
GTTGTACAATAAGAGAGAGAGCCAGTACAACTGTCATGTA
CTGAATAGTTTGAAACGTTTGTATTTTTAAAATGTAAACC
AAAATTTCACTATAAAACATGTAAAGAAAAAAGGAAAGAG
GAAGAAGGGATGAATGTCTGTTATTCCCAGTTTTATACCA
GGGAATATAAAAGAAGGTTAAGTTATATATGGTCCCTTGC
CTCCTAGGGATCTTGTAAACCTATCGGAGGAGCAAAATAA
AAGTTACTGAAGTCTATGAAATTTAATCCAAAAACAAGAG
AAAAGAGACTGAATGGAAGAATCTTTTTATAAAGGCAAGA
TGCGAGGCCTTAAAGGAAGTAGTAGGTATTACGTAGGCAG
GGAGCTGACTCGGACCAAGTGAATCAGAACGGTACACTAT
GGAGATCCCAATGTTTATCTAAAAACATCTGATCAAATTC
AACGTTCTTGGCCAGGTGCAGTAGCTCACGTCTGTAATCC
CACCACTTTGGGAGACTGAGGTGGGTGGATAACTTGAGGT
CAGGAGTTTGAGATCAGCCTGGTCAACATGGCGAAACCTC
AGCTCCACTAAAAATACAAAATCAGCCCGGCGCGGCAGCG
CACAGCTGTTATCCCAGCTACCTGGGAGGCTGAGGCAGGA
GAATCACTTGAACCTGGGAGGTGGAGTATTGCAGTTAGCC
AAGATGGCGCCACTGCGTTACAGGCTGGGTGACACAGTGA
GACTCTGTCTCAAAAAACAGAAACAAATTCAACATTCTTG
ATTTTAAAACATTCCTTATTAACGGAAAGGTCTTCACTAA
GAATGTTCATTAACATCAGGAAAAAGAAATCTCTCAAACC
TTCAACCAATAAATCTAATCGTTAATGGCAGAACACTAGA
AACACTGTGTTAAAGAACAAGGCAAAGATGCTATAATCAT
TACCAAGACTTACAACTGCTCTAAAAGCAATTTATCTAAA
AAACAGATTAAAAAAATTAGAAAAGTGGCATTAAAATAAT
GAGAGAAATGGCCAGAAAGAGAAACAGACTATGTAGGACA
TTCAAGGCAAGAAAAAGCAATTTAATGAAAGCAGTAATTT
TAAAAGACCTATTTATCAGAAGTATCAGAAGTATACAGGC
AGATTATATGAAACAGCAAACTAAACAAAGGAAGACCACT
GTATAGTAAGTCAAGCCCTAAAAAACAATGAAGATCCCTT
AAAATCAGGTCATATTCATAACAGGCATCCCCAGAATTAT
CTGATTAAATGTAGCTTCCAATTGTTGATGGAGTAGTTTT
TACTCTGCACTGAGCAGCAGGATATTCAATTATCTACAAT
ACTGCTAATAACGGATTTATATTTTTAGAATTAGGATAGT
CAAGTCATAGTATATGGTTGTCATTCCATTGTCACCTGAT
GAATCATTTACTTGTCCCGGGCCCCTTTCCTCACTCTTCG
GAAAAAAAAAGAGATGAGGTCTTGTTCTGTTGCCTAAGCT
GGAGTGCTGTGGCACAGTCATGGCTCACTGCATCCTCAAG
TTCCTGGGCTCAATGGATCCTCCTGCTCCAGCCTCCTGAG
TAGCTGCAACTACAGGTATATGCCACCATAATCAGTCCTT
CTTTTTTCTTCTTTAAGTAGAGATACGGTCTCAATATGTT
GCCTAGACTGGTCCTTTTTTTCCCTTTTAAATACCTAACT
TCGGCCGGGCGCAGCGGCTCACACCTGTAATCCCAGCACT
TTGGGAGGCTGAGGCGGGCGGATCACAAGGTTAGGAGTTC
AAGACCAGCCTGGCCAACATAGTGAAACCCCGTCTCTACT
AAAAATACAAAAAAATTAGCCAGGCACGGTGGCAGACGCC
TGTAGTCCCAGCTACTTGTGAGGCTGAAGCAGGAGAATCG
CTTGATCCCAGGGTCGGAGGTTGCAGTGAGCCGAGATCAC
ACCACTGCACTCCAGCCTGGGTGACAGAGAGAGACTCAAT
TTCAAAACAAACAAGCAAAAACCAAACGAAAAAACCCACC
TAACTGCATCCCATCCTTCAGCTGACCTCCAACTCCACAC
AGAAAATAGAAGCTACTCAGCATATAACTTTCTCAATGTA
GTTACTTGTGTTTGTGGCACTGCTTTCCCCTTCTATTTTT
TTTTTCCCACATCAGTCGGGTAATGTGACAACATTATAAT
AAGGTTAGAGGATGGCACATCTCATACATGTGTGTGAACA
CATCATCGTCACACTTAGCAACTACAGAAGAATCTGCCTT
CCTCTTCTATGATGTGTTTTATTTTTTATTGAGACACGGT
CTCGCTGTCACCCAGGCTGGAGGGCTGTGGTGCAATCTCA
GCTTACTGTAACCTCTGCCTCCAGAGTAGCTGGGATTACC
AGGCATGTGCCACCACACCCAGCTAATTTTTATATTTTTA
GTGGAGACGGGTTTTTGTCATGTTGGTCAGGCTGATCTTG
AACTCCTGACTTCAGGTGATCCACCTGCTTCGGCCTCCCA
AGGTGCTGGGATTACAGAAGTGAGCCACTGTGCCTGGCCT
ACCATGTGCCTTCTCTTTCTAATACAATTCTCTAGAATAC
CCTCCATCTTTCAATGAAATGCAATGTGATGTGGTATGTA
AAAGGGCTTTGTATGAATTTTCCAGAAAGTCAACAATTTT
GACCTTGATCGTATCTTGATCTTTATAGATGCCTACATTT
CACTCTTATAAAAAAGTTAACATATATATATATATATTAA
ATGATGAGCAATTTCATTCTGGAAATCAAAAGTTTCCAAA
GAATAGAAAGATCTAACACAGGCTGGGCGTGGTGGCTCAC
ACCTGTCATCTCAGCACTTTGAAAGGCTAAGGTGGGAGGA
TTGTTTGAACCCCAGAGTTATGAGCTATGATTATGCCATT
GCGCCACTCCAGCCTGAACCCTGTCTCTTTAAAAAAAAGA
AAGAAAAAGAAGAAAAAAAAAAGCCGGGCAGGGTGGCTCA
CACCTGTAATTCCAGCACTGCGAGACGCTGAGGCAGGCAG
ATTGCTTGAGCCCAGGGTTCAAGACCAGCCTGGGCAACAT
GGCAAAACTCTGTCTCTATAAAAAACAGAAAAGTTAGCAA
GGCATGGTGGCACACACCTGTAGTCCCAACAACTTGGGAG
GCTCAGGTGGGAGGATGGTTTGAGCTCGGGAGGCGGAGGC
TGCAGTGAACTAAGATCGAGTCACTGCACTCCAGCCCAGG
TAACAGAGCCAGACACTATCTCAAAAAACAAACAAAAACA
CACACTGAGAATATTTTAATCCTCCCCTGAAGACTCAGAG
GACCTTTTTAATTTTTTACCTTAACACAATAATCAGAAAC
AATAGTCACTGCATAGAAAGTGAAAATATAGGCAATATGA
TTAAAGATTCCATCGTTATCAAACTTTTAAAGTTGAAAAG
ACAGGCCAGGTGGAGTGGCTCACGCCTGTAATCCCAATAT
TTTGAGAGGCTGAGGTGGGTGGATCACCTGAGGTCAGGAG
TTTGAGACCAGCCTAGCCAACATGGTGAAACTAAAAATAC
AATGAGCCGGGTGTGATGGTGTGTGCCTGTAATCCCACCT
ATTCAGGAGGTTGAGGCAGGAGAATCGCTTGAACCTGAGA
GGCAAGGGTTGCAGTGAGCCAAGATAGCGCCACTGCACTT
CAGCCTAGGCAATAAGAGCAAAACTGTCTTTAAAAAAAAA
AAAAAAAAAAAGGCCGGGCACGGTGGCTCAAGCCTGTAAT
CCCAGCACTTTGGGAGGCCGACACAGGCGGATCATGAGGT
CAGGAGATCGAGACCATCCTGGCTAACACGATGAAACCCC
GTCTCTACTAAAAAATACAAAAAACTAGCTGGGCGAGGTG
GCGGGCGCCTGTAGTCCCAGCTACTGGGGAGGCTGAGGCA
GGAGAATGGCGTAAGCCCAGGAGGTGGAGCTTGCTTGCAG
TGAGCCTAGATCCGGCCACTCCAGCCTGGGCGACAGAGCC
AGACTCCGTCTCAAAAAAAAAAAAAAAAAAGTTTAAAGAC
AACAGGGACCTCAACATGTAAGATGGAGAGAAGCAGCATA
TTAAATAGTTGATGTTTAAATGTATAGTTACTGGCTGGGC
ACAGTGGCTCACGCCTGTAATCCCAGCACTTTTGGAGGCT
GAGGTGGGTGGATCACAAGGTCAGGAGATTGACACCATCC
TGGCTAACATGGTGAAACCTGTTTCTACTAAAATTATAAA
AAATTAGCACCCGCCTGTAATCCCAGCTACTTAGGAGGCT
AAGGCAGAAGAATCGCGTGAACTTGGGAGGTGGAGGTTGC
AGTGAGCCGAGACTGCACTATACTCCAGCCTGGGCAACAG
AGTGAGATTCAGTTTCAAAAAACAATAATAATAATAAATT
TTTTTAAAAAAATAAAAAATGTATACTTACTTTGACAGTA
AATGAAAATACATAGGTGTTTTTATAAATATAAACATAAA
CATCTGAAATTTAGATTACAGTTATAGTCTTATCTCAACC
TTACTATCCAATTCATTCATGTACTTTGCTTCTGTGGCCC
CATATGAATAAAATTCAAATTCACACAGGTAAACAGTGCA
AACAGTACCTGGATTTAAACAGCTCAACTTGCAGTCTCAG
AGTATTCTGTAATTAAACTGAGCCAGAAGATTTAAAAAGG
AGTGGAAAACACCCGTTAGAAAGCTGAGTCACTAACAAGA
TCTAAAAATTCCTTTCATGCCTTTCTATAGATCACAAAGT
CAGGCAAAGAGTACCCAAATCTTAAACTAAGCCCTAGAAC
TATCTGGCATCTGACACCACTGCATGAACAGGTGCCGCTA
TGGTATATTCCCAGGTACAACGCGAAGAGCGCGGGCAGGT
GCAGACCTTCAGTGTATTTCACACAGGCCAGGGAAAAACC
ACTCTCCAATCACTGTCAAGTATGTATGATGTTCAAACAG
ATTGACAGGAGAAACCCTGAATACCTCACCTAACCGCAGA
GGTCAGTTTTTTAAAGCAAGAAAGCAAACAACAACCAAAA
AAAACAAGCTTAAAAATATATTACAGTCATGAAAAGACAT
GGAGAAATGTTTTTTGGTTTTTTGTTTTGTTTTGTTTTGT
TTTTTTGAGACGGAGTCTCGCTCTGTCGCCCAGGCTGGAG
TCAGCGGCGCAATCTCAGCTCACTGCAAGCTCTGCCTCCC
GGGTTCACGCCATTCTCCTGCCTTGGCCTCCCGAGGAGCT
GGGACTACACACGCCCGCCACCACACCCGGCTACTTTTTT
GTATTTTTTTAGTAGAGACAGGGTTTCAGCGTGTTAGCCA
GGATGGTCTCGATCTGCTGATCTCGTGATCCACCCGCCTC
GGTGTCCCAAAGTGCTGGGATTACAAGCGTGAGCCACTGA
GCCCGGCCGAGAAATGTTAAGTACAGATTGCTAAGTCAAC
ACAGCCAATCTGAAAAGGATACATGTTATATAACTGTAAT
TTTCTGGAAAAGACGAAACTATGGAAACAGTAAAAATATG
AGGGTTTTAGGGAGGCAGGGAGGGATGAATAGGTGGAGGC
TGAGATTTTTAGGGCAGTGAATTTATTCTGTACGATTGAT
GGATATTTAACATTAGGCATTTGTCAAAACCAACAGAATA
TTCAACAAAAGGAGTAAACTCTAATGTCAACTGTGGATTT
AGTAATAATGTGTCAATGTTGGCTCATCAATTATACTAAA
TATATCACATAAATGTGAGATGGTAACAGTAGGGAAAACT
GGGGAAAGGCAAAATTAAGAGGTGGGGCATGAGAAAAGGC
ATATGGCACCCTCTACCAAGTCACTCACTCTATTCCCAAA
TCAAAATTCCTATGGAAAACATTTAAGGCTTTTTGGGAAA
ATAATTTGAGAGAAGCAAGGTGGTTTACAAAACATTTAGG
AGAATTTATCACCTCATATTGAAATGTATTTTTCTTTTGT
TTTGCGATGGAGTCTCATTCTGTCACCCAGGCTGGAGTGC
AGTGGTGCGAGCTCGGCTCACTGCAGCCTCTACCTCCCTG
CCTCAGCCTCCTAAAGTAGCTGGGATTACAGGCAGGTGCC
ACCATGCTCAGCTAATTTTTTTTTTTTTTTTAAGTAGAGA
TGGGGTTTCGCCATGTTGGCCAGGCTGGTCTTGAACCCCT
GATCTCAGGTGTTCCACCTGCCTCAGCCTCCCAAAGTGCT
GGGATTACATGCGTGAGCCACCGCACCTGGCCAAAATGTA
TTATTAATATAAAGCTACAATAATCAAGAGTGTTCCTCTG
GCTCCTGAAAGCACAGCAAGTCCAAAAACCAATGCAAGGT
TTTATAAGAAGGTGTTTTCAGATCAATAAGGAAAGGACTA
TTCAATGAATGTTTGGACATGTGGATAATGACTCAGAGAA
AAAGCACTTGGATCCCTTCCTTGTATAATCAACAAACATA
GATTCCAGCTGGCTTAGACATTACTATAAAAAGAAATGAA
AACAAAAATGCCTTAAGAAAGTAAAAGTGAATACTTATGT
AGTCATGAATTGCGAAGGTCTTCCCAAACATGAATCTAAA
GGTAGTATGAAGGAAAAGACAGTTTCACTCTGTAACACTT
CTTTGCAACATATGACCATGAGTGACTTAGTACACTAGTC
CTCTTATGAATTGACAAGGAAAATGTAAACACTACAACAG
AAAACAAAACAAAACAAAACAAAAATGTAGCAACACCCCA
AACAGACAATTCACAGAGTAAGAGAATGGCATTATACACA
CAGAAAAAGTTTTCAACTCACAATAATTTTAAAGAAAAAA
AATTCTATCAATTGTAGGATTACTTTTATATACCCACATA
AAATTTGATTTTTTCAATTAACTTACATTTTTTTTTTTTT
TTTTTGACAGAGTCTTGCTCTGTTATCCAGGCTGGAGTGC
AGTGGCACAAGACCTCCCCAGATCCTCCCACTGAAGTCTC
CCAAGTAGGTCCCAAGACCGTGCCTGACATCCCGGTATTT
TCTTTTTTTGAGATGGAGTCTCACACTGTCACCCAGGCTG
GAGGGCAGTGGTGCAATCTCAGCTCACTGCAAGCTCCGCC
TCCCGGGTTCATGCCATTCTCCTGCCTCAGCCTCCCGAGT
AGCTGGGATTACAGGTGCACACCACCACGTCTGGCTAATG
TTTGTATTTTTAGTAGAGACGGGGTTTTGCCACGCTGGTG
TTGAAAATCCTTACCTCAGGTGATCCACCTGCCTCAGCCT
CCCAAAGTGCTGGGATTACAGGCTTGAGCCACCGCCCCTG
GCTACCAGACTATTTTATAAACAAATTTTTTGTAAAGATA
AAATCTTGCACCTACATTGCCCAGGCCCATCTCAAACTCC
TGCCTCAAGCAATCCTCCCTCCTTGGCCTCCCAAAGTACT
AGAATTCCAGGCCTGAGTCACAGTGTCTGGCCTGTTTTAA
GGCCTTTCTTCACACAGAAGTTTTCTATTTTGATACAGTC
AAACTTACCACTCTCCTTTTGTTTCTACATTTTATACCTT
GAGGAAGTTAATTTCTACCCAAAGTCTATCCTTTCTCTAT
CACTTTGTACTGTTATTCTGTATGTGTTCAACATTAAGGC
TTTTAACAAGACCACCTTTCTCCCATGCTACATTTCATAA
ATGGGCATGTCTTTGAACTTGGTTCCCCTATTTGCCTATT
CCACATTTTACAATAATATTAATAATATTTGTGTATCTGG
TAGATTCAGTTCCTTTCCCATCTATCATTTAAAATATTTT
ATTTTTCTCTTCCAAATGATTTTTAAGATCAAGCTGGTCA
AGCTAATGAGAAATTTAGTTTGAATTTTGATTGGGATTGC
ATTTTATTATTTTAAGAGTTGTGATATCTGTCCAATACTG
ACTTTTTCATCCACAAACAAGGAAAAAAAAAATCTTTTCT
ACTACATTATCCAATAACAAGAACAGTTTATTATTTATTT
ATTTTGAGACAGAATCTTACTGTTGACCAGGCTGGAGTGC
AGTGGCACGATATCCGCTCACTGTAACCTCCCTGCCTCCT
AGGTTCAAGCGATCCTCCTGCCTCAGCCACCCAAGTAGGT
GGGACTACAAGCACACACCACCACGCCTGGCTAATTTTTG
TATTTTCAGTAGAGAAGGGGTTTCGTCATATTGGACAGTT
TGGTTTTGAACTCCTTATCTTAGGTGATTCACCCACCTCA
GCCTTCCAAAGTGCTGGGATTAAAGGTGTGAGCCACTGTG
CCTGGCCAAGAACAGTTTATTTTTGTATGCCATCTTGTTT
CAGGTCACCATACTAAACCCATTATTATTAATATTTTTTG
AGACAGTCTTGTTTTGTTGCCCACGCTGGAGTGCAGTGGC
ATGGTCTTGCCTCACTGCAACCTCTGCCTCCCAGTTTCAA
GCAATTCTCCTGCCTCAGTCTCGGCATCCCAAAGTGCTTG
GATTACAGGTGTGAGCCACCCCGCCTGGCCCTGAACCCAT
TAATTCTAATTGTTGCTTCCCTTAGGTTGTCCCTATAAAT
GTTTGGTTGCTTCATTTCCAATATTTCTAATTCTTTTTAT
TGCCTTACTACATGAGCTGGAATCTCAAATACTTAAAACA
GATGCAGAGATACAGGAACTCTTAGTTTCTTGCTGACTTT
AATGGGAATGCACCTACTATTTATACTTTAATGTTATTGT
AAATTTCTGGTAGGTAGCCATAATCAAGTTAAGAAAATAT
CCTGTAATTTTCTACAGGGTTTTTTTTTTTTTAAACAATC
AGGAATGGGTACTAAAAATATATCATTTTCTACATCTTTT
TGGATTAATCATATGGTGTTTCACTTTTTTTTTTTTTTTT
TTGAGATAGAGTCTCACTCTGTTGCCCAGCATGGAGTGCA
ATGGCACGATCATGCCCCCTGGGCTCATGGTCTCCCACCT
CAGCCTCCCAAGTAGCTGGGGCTACAGGTGTGCACCACCA
CGCCCGGCTAATTTTTTGTATTTTTAGTAGGGATGGGGTT
TCACCATGTTGGCCAGGCTGATCTTGAACTCTTGACCTCA
AGTGATCCACCTGCCTCGGCTTCCCAAAGTGCTGGGATTA
CAGACGTGAGCCACCACGCCCAGCCATAAATTTATTCATG
TAGAATCAACCTCGTAATCATGGGGAAAACTGTATTTGGT
GATAGGGTCTGGCTGTGTCCCCACCCAAACCTCATCTTGA
ACTGTAGGTCCCATGATCCCCACGTGTGGTGGGAGGGACC
CGGTGGGAGGTAACTGACCCATGGGGGCGGTTCCCCCATA
CTACTCTCGTGACAGTGAGCTCTCATGAGATCTGATGGCT
TAATAAGGAGATTCCCCCTTCACTCGTCTCTCATTCTTCT
CCTTTCTGCCACTATGTGAAGGACAACATGTTTGCTTCCC
CTTCTGCCATTATTTTAAGGTTCCTGAGGCCTCGCAGCCA
TGTTGAACTGTGAGTCAATTAAACCTCTATCCTTTATAAA
TTACCCAGTCTTGGGTATGTTTTTATTAGCAGCATGAGAG
TGAACAAATACACTTCGCCATGCATAATGCTTTTCATATC
CTACTGGATTCCACTATTGTATTACTTAGTATGTTTATAT
CTGAGTTCATAGAAATTATTAGACTGTAACCTTCTTGTTC
TCCTTTTTGAGACAGGGTCTTACTCTGTCACCCAGGCTGG
AATACAGCGGCATGATCTCGGCTCACTGCAACCTCTGCCT
CCCAGGTTCAAAATATTCTCATACCTCAGCCTTCAAAATA
GTAACTGATATTACAGGTGTGCACCACCAAGCCCAGTTAA
TTTTTGTACTTTTATTTTATTTTTTTGAGACAGAGTCTCA
CTCTGTCTCCCAGGCTGGAGTGCAGTGGCACAATCTCGGC
TCACTGCAACCTCCACCTCCCGGGTTCAAGCGATTCTCAT
GCCTCAGCCCCGACCCAAGTAGCTGGGACTACAGGTGTGC
ACCACCACACCCGGCTAATTTTTGTATTTTTAGTAGAGAT
GGACTTTCTCCATGTTGGCCAGGATGGCCTTGAACTCCTG
ACCTCAGGTGATCCACCTGCCTCAGCCTCCCAAAGTGTTG
CGATTACAGGCGTGAGCCACTGTGTCCAGCCACATTTTTT
AATTTTTAGTAGAGCCAGGGTTTCGCCATGTTGGCTAGGC
TGGACTCAAAAGATCCACCCACCTTGGCCTCTCTTGAGTG
CTGGGGTTACAGGTGTGAGCCACCATGCTTGGCCTTGCCC
AGTGTTTCTATGAAGGTGGTGCCCACCTTATAGAATAAGC
TCCTAAATTTACTACCTTTATGTCCCAGAAAAGACAATGG
AATCTGGGAAGTAAATGGTCCTTAAGATTTGAAAAAATTA
GCATCTAGGCTTAAAAACTGCCTGGGCTTGAAGTCTTTAA
TGTTACAATGTCCTCTATATTTAATTATCTGTTCAAGTTT
CCTACTATTTCTTGAACCAGTGTTATCACATATTTTCCTA
GAAAAAGGACCCAGGTCATTTAGATTTTCAAATTTATTTA
TTTATTTGTTATGTTTTGAGAGTCTCTCTCTGTTGCCCAG
GCTAGAGTGCACAACCTTGGCTCACTGCAACCTCCGCCTC
CCAGGTTCAAGCGATTCTCATGCCTCAGCTCCTGAGTAGT
GGGGACTACAGGCGTGTGCCACCACACCCGGCTGATTTTT
GTATTTTTAGTAGAGATGGGGCTTCGCCATGTTGGCTAGG
CTGGTCTCAATAACTCCTGACCTCAAGAGATCCACTGCGC
CTGGCAGATTTTCAAATAGGATACCGTACTCTCATAAGTT
TGAACATCATCTGAGTTCATTTTATGTTGAATTTCTCATT
CCCATATAGTGCATTTATGTCTTTTCTCTTTATTAAATTG
GTTTGTCTATTTTACTGGTCTTTTTAAAAAGCTAGTTTTT
GGTTTTATTAATTAAGTTTACTGGACTATTTTCTATTTTA
TTAAGGTCTGCTTTTATTATTAATTCTTCCCCTTTCCTGC
TTTCTTTAGACTTATCTTGTCATTCTTATTCTTAAATTGA
ATACATAGTTCATTTTCTGTCATTATTTTTATAAAGATTC
ACTGGAGACTTTCTGTAGGCTATGGTGGCTGTATCTGATA
AGTTTTTGTTGTCAGTACCCTCATTATTACTGATGTCTTC
AGCTCCTAAGTTTTATTTTAATCTCAACTCCGGAGCTATT
TAGAAATATATATATATTTAGTCAAGGCGTGGTGGCTCAT
GCCTGTAATCCCAGCAATTTGGGGGGTCCAGGTGGGTGGA
TCATGAGATCAGGAGAGCGAGACCATCCTAACACAATGAA
ACCCTGTCTCTACTAAAAATACAAAATATTAGCCAGGCAC
GGTGCCATGTGCCTGTAGTCCAAGCTATTCGGGAGGCTGA
AGCAGGAGAACCCAGGAGGCGGAGGTTGCAGTGAGCCGAA
ATTGTGCCACTGCACTCCAGCCTGGGTGACAGAGCAAGAC
TCCATCTAAAAAAAAAAGAAATATATATATTTTTGAGACA
GTCTCCCTCTGTCCTCCCTCTGGAGTGCAGTGGTGCAATC
TCGGCTCACTGAATCTCTGCCTCCCGGGTTCAAGTGATTC
TTGTGCCTCAGCCTCCCGACTAACTGGGATTATGGGCATG
CGCTATCACGCCCAGCTAATTTTTGCATTTTTAGTAGAGG
TGGAGTTTCACAATGTTGGCCAGGATGGTCTCCAACTCCT
GACCTCAAGTGATCTGCCGCCTCAGCCTCCCAAAGTGCTG
GGATGACAGGCATGAGCCATCGCGCTTGGCCCCAGATTTA
CATTTAAATCTTATCATAAGACAAATTTTCTTTGCTTGAT
GAACACTTCTGTTTTTGTTTTCTTTTTTTTTTTTTTTTTT
TGAGATGGAGTCTTGCTCTGTCGCCCAGGCTGGAGTGCAA
TGGCCGGATCTCAGCTCACTGCAAGCTCCGCCTCCCGGGT
TCACGCCATTCTCCTGCCTCAGCCTCCCAAGTAGCTGGGA
CTACAGGCGCCCGCCACCACACCCAGCTAGTTTTTTGTAT
TTTTTAGTAGAGATGGGGTTTCACCGTGTTAGCCAGGATG
GTCTCGATCTCCTGACCTCATGATCCGCCCGTCTCGGCCT
CCCAAAGTGCTGGGATTACAGGCTTGAGCCACCGCGCCCG
GCCTGTTTTTGTTTTCTGACAGGATCTTGCTCTGTTGCCG
GGGTGGTGTGCAATGACATGATCACGGCTCACTGCAGCCT
CAACCTCCCAAGGTCAAGCAATCCTCCTGCCTCAGCCACC
TGAGTAGCTGGGAGTACAGGTATGTGTCACCACGACTAGC
TAATTCTTGTATTTTTTGTAGAGACAGGGTTTCACCAGGT
TGCCCAGGCTGGTCTTGAACCTCTGTGCTCAAGCCACTCT
CTCACTTTGGCCTCCCAAAATGCTGGGGATTATAGGTGTG
AGTCACCACACCTGGCCTGATGAACATTTTAACTTATTTA
TCTAAAGCTCTCCACACATTTAGTCATCTGAAATTAGGTT
CTCCTCTTTCACTTCATTTTTATTCAAATTAAAAGCTCTC
TTGTGGGTCAAAATGTCATAATATTTAAATATTTATCCTG
ATTATGAGGATAGTAAGTGTGACTGCAGTGAGTTCATACA
AAGCATCTGGAAGATCTGAATTGACTCAGAAATAACAATG
ACTAAAAAACAGATATAGCTCCAAATAACACAAAGGTACA
CATATACAGGGTTATGTATTATATACAGTATTATTTGAAG
TTACAAAATATTGAAAACTACCTACATATACCAAACACGG
GAGACTGCTTGAATACATTAAGGTATAAGTAGAGAACTAG
GTGCTACATATACAACTGTTTTATTTATTTATTTATTTTT
TGAGATGGAGTCTCACGCTTGTTGCCCAGGCTGAAGTATA
ATGGTGTGATCTCGGCTCATCGCAACCTCTACCTCCCAGG
TTCAAGTGATTCTCCTGCCTCAACCTCCCGAGGAGCGGAG
ACTACAGGTGCCTGCCACCATGCCCAGCTAATTTTTTGTA
TTTTTAGTAGTGATGAGGTTTCACCATGTTAGCCAGGCTG
GTCTTGAACTCCTGACCTCAGGTGATCCACCCACCTCAGC
CTCCCAGAGTGCTAGGATTACAGGCGAGAGATACTGTGCC
CAGCCTACAACTATTTTAAAAAGAAAAATGAGGAAAAGTT
TTATGAACTTACATGGAAGAAGTTCCAGGAGATATTGGAT
TGGTAAGATAAAAAAAAAAGAGCAAGAGAGGCCCAGTGGC
TTGAGCCTGTAACCTCAGCAACTTGGGAGGCTTGGGCCCA
AGAGTGAGACCATCCTGGGCAACGTAGCAAGACTTCATCT
TCACACAAAAAATTTGTAAATAAAAAATTAGCCAGATGTG
GTGGCGGGAGCCTGCAGTCCTAGCTGCTCAGAAGACTGAC
GTGGGAGGATCACTTGAGCCCAGAAATTAAATGCTGCACC
ACTGTACTCCAGCTTGGGCAAAAGAGGTTGAATCTGTCTT
TAACAACAACATCAAAAAAAGCCAGGTGTGGGCCGGGCAC
GGTGGTTCACGCCTGTAATTCCAGCACTTTGGAAGGCCAA
AGCAGGTGGATCTCTTGAGGTCGGGAGTTCAAGACCAGTC
TGGCCAACATGGTAAAATCCTGTCTCTACTAAAAATACAA
AAAATTAGCTGGGTGTAGTGGTGCCCACCTGTAATCCCAG
CTACTCAGGAGGCTGAGACACAAGAATCACTTGAACCCAG
GAGGCAGAGGTTGCAGTGAGCTGAGATCACCCCACTGCAC
TCCAGCCTGGGCAACAGAGAAAGCCTCTGTCTCCGGGGTG
GGGCGGGGAAAGCCAGGGGTGTTGGCTTGCACTTATAATC
CCAGCACTTTCTGAGGCCTAGGTGGGAGCATCACCTGAGT
GCAGAGGTAGCCTGGGCAACACAGTGAGACCGTCTCTACA
AAAAAGAAAGAAAAATTAGTTGAGTGTGGCCAGGCGCAGT
GGCTCATGCCTGTAATCCCAGCTATTAGGTGGGTAGAGGC
AACAGAATAGCTTGAGCCCAGGAGTTTGAGACCTGCCTGG
GCAATATAGTGAGACCTCATTCTCCACAAAACAGGGAAAA
CAAAAAAGGCAAAGGAAAAATTTAGCTGAGCATGGTGGCA
TGCCATGTGTCTGTAGTCAGAGCTACTTGGGAGGTTGAGA
TGTGTCAATCACTTTAGCCCAGAAGGTCAAGGCTGCAGTG
AGCCATGATCAGGCCACTGTACTCCAGTCCAGACTGGAAG
ACAGAATGAAACTCTGTCTCCAAAACCAACCAACCAACCA
ATCAAGAACATATATAGTATGCTACCTTTTATTTAAGAAA
GACGGAGAAATAAGAAGACATATATCTCACATTTTTAAAA
ACAATAAGCTTGATTCCCTCAAGGGATGAAAGGAGTTGGA
GGTTAACATGGTGGAAGGGATTCAGAAGAGATTAACACTT
CTGAGTATACGTTTTTCTAAAAAAAATTAAAGACAGGACA
GCGGGGAGTAAGGGGGAGGATCAAAATAAACAAGATGAAC
TCAACTGTATTTCAAATGAGTAATACCATCATGCAAAGAG
GGAAAACAACAACAAAACTATTTCTATGTAACCTATTAAC
ACATTTGATGATCATGTCGTGGGCAGGACAGGCAGGAGTA
GAGCTGCATACGCATTCTCAATCCTTTCCCGGATGTTAGG
TCTTCGTAGAAGTATGAGGGAAACAATTCTAAAACTATTT
TAGAAGTAGAGGTTGAGTATCTCTTATCTGAAATGCTTGG
GATCAGAAGTATTTCAGATTTCAACATTTTTTTCTAAATT
ATGGAATATTTGCATATATCTAATGAGGTATCTTGGGGAT
GAGCCTCAACCAAGTCTAAACACAAACTTCATTTGTTTCG
TAAATGCCTTATACATACAGCCTGAAGGCAATTTTATTTA
TTTTTTTCTGAACATTTATCCCCAAGTTCTAATGAAGGTA
ATTCTATATAATATTTTAAATAACATATGCAACTTGTCAC
ATGGGGTCAGTCAGGTGTGGAACCGTCCGTTTGTAGTGTC
ATGATGGCACTTGAAAAGTGTCAGATTTTGAAGCATTTTG
GATTTCTGGACTTGGGGTGCTCATCCTGTATTACAGAATT
GAGCAAATGAGTCAATCTATTGATATTATTGGGAGTCAGG
GTTCTCACTATGGAAGAAGAGGGATATAAATAAATGGAAT
GAGAGAAGATCAAGAATTCTGTGGGGACAGACTGGAATGA
GAAGCATCACTGGAGCCTAATGATTTCTAAAGTAAGTATG
TGTACATGTAGGTGCTTATCAGTGGTTTTCAACTGGTGAC
ACCGGCAATGTCTGGAGATAATTTTCTTTGTAGCATCTAG
TGGGTAGAAGCCAGAGATGCTGCTAACAACCAACATTATA
CAAGACAGCCCCCACAACAAAGAATTATTTGGCCCAAAAT
GTCAATCTTGCCAAGACTGAGAAAACACTTGTATATGTCT
CTACCAGGGTGTCGGTATATGTATTCATACATGCATGTAT
TTTCTACCTCTGTCTCTACTTTTTTTTTTTTTTTTTTTTT
TGAGACGGAGTCTCGCTCTGTCACCCAGGCTGGAGTGCAG
TGGCCGGATCTCAGCTCACTGCAAGTTCCGCCTCCCGGGT
TCACGCCATTCTCCTGCCTCAGCCTCCCGAGTAGCTGGGA
CTACAGGCGCCCGCCACCTCGCCCGGCTAGTTTTTTGTAT
TTTTTTAGTAGAGACGGGGTTTCGGCGTGTTAGCCAGGAT
GGTCTCGATCTCCTGACCTCGTGATCCGCCCGTCTCGGCC
TCCCAAAGTGCTGGGATTACAGGCTTGAGCCACCGCGCCC
GGCCCCTCTGTCTCTACTTAAAGGGCTCAGAAGCTAAGAC
ATCCCAGTAATAATGTCCATATCTAGTGCCCATATCTTGC
TCTCTAATACGTATCATGCGCCACTAAGAACCAAAGCTTG
CTGGAGAAAGAGCTGACTTCTAGAATTAAGGCAGGATAGG
TACATAGTAAACCCGGAACATCTTGCTTTCTAGAAAGTAA
GGAAGTAATCCCCAAAAATGATAGGAGCATACAAAAGTAT
CAACTAAGGGGGCTCTCACGGGCCAAACGTAGGACAATTC
AATTATGAAAACAGTGAGAACAGTGATGCATGATAAACGA
TGGAAAATACGAGAACTCATGAGTTCACATCAATGATGAA
AAGACAGCCGGGCACGGTGGCTCACATCTGTAATCCCAGC
ACTTTGGGAGGCCAAGGTGGGCGTATCATCTGAGGTCAGC
AGTTCAAGACCAGCCGGGCCAATATGGTGAAACCCTGTCT
CTACTAAAAATACAGAAACTAGCTGGGCGTGGTGGGAGGT
GCCTGTAATCTCAGCTTCTTGGGAGGCTGAGGCAGGAGAA
TCGAATAACCTGGGAGGCAGAGGTTGGAGTGAGCCAACAT
CGCATCACTGCACTCCAGTCTGGGCAACAGAGTGAGACTC
CATCAAAAAGAAAAAGAAAGGGAGGGAGGGAGGGAAGGAA
GGAGGGAAGGAGGGAGGGAGGAAGGAAGGAAGGAAGGGAG
GGAGGGAGGGAAGGAAGGAGGGAAGGAGGGAGGAGGGAAG
GAAGGAAGGAAGGGAGGGAGGGAGGGAAGGAAGGAAGGAA
GGAGAAAGACAAGTAAATAAAAAGAAAAAAAGAAAAGAAA
GACAAGTAAATAAAAAAAAGAAAAATAAAGTCCCTTGCTT
ACAGCAAAATGATGAGTGATGCCTGTAGTGTGGAATGAGT
GGTGGTAAAAATCACCACTCTATAAAAACCGCTGTAGTAA
TGATGGTTCAGGCGAGAATCATCAATAGGTGTCAAATCCA
GAAGGGAAATACTGACGGAAAATATTAATGTTTGTATGGT
CTTAAAGTACTTCCCACTTATTTGTGGTAAAGAAAACAAC
AGGCCGGGCGCGGTGGCTCAAGCCTGTAATCCCAGCACTT
TGGGAGGCCGAGACGGGTGGATCACGAGGTCAGGAGTTTG
AGACCATCCTGGCTAACACGGTGAAACCCCGTCTCTACTA
AAAATACAAAAAACTAGCCGGGCGAGGTGGCGGGCGCCTG
TAGTCCCAGCTACTCAGGAGGCTGAGGCAGGAGAATGGCG
TAAACCCGGGAGGCGGAGCTTGCAGTGAGATGAGATCCGG
CCACTGCACTCCAGCCTGGGCAACAGAGCGAGACTCCGTC
TCAAAAAAAAAAAAAAAAAAGAAAACAACAGTAACTACAC
AGTGGAAAAATCAATTATTTTGGTTGAGGATGAAAATTGA
GGGGCAGATGACCATATGTCTCTCTAAATGCCACTGTCTT
AAGAAGAATACAAACTACTTACGTAGTATTCTGGCCAAGA
ATGCATAACCTGAATCTAATCATGAGGAAACACTAGAAAA
GTACAATATGAGCACTTTGGGAGGCCAAGGTGGACGGATC
ACCAGGTCAGGAGTTTGAGACTAGTCTGGCCAACATAGTG
AAACCCCACCTCTCCTAAAAATACAAAAAGTAAGCCGGGT
GTGGTGGCGGGTGCCTGTAATTCCAGCTACTCAGGAGGCT
TAGGCAGAAGAACAGTGTGAACCCAGGAAGCAGAGGTTGC
AGTGAGCTGAGATCGCACCATTGCACTCCAGCCCAGGCGA
CAGTGCAAGGCTCTGTCTCAAAAAAAAAAAAAGGACAATA
TGAGAAATACTCTATTTTAAAACAAAGACTATTCCTCAAA
AACATCAAGGTCAAAAAAAAAAAAGACAAAGAAAAGCTGA
GGAACTGCTCCAGATTACATGTGACTGAAGACACATGAGG
GCTAAATGCAGCGCCTGATCCTGGACTGGATGATGCACCA
GAGTCACAAAGCACCATGAAGGACATTACAGAATCAACTG
ACAAAATTAGAACACGGAAAGTTAAATTTAATAAAACTGC
TAGCTATACTGTAGTTTTACAGAATATCCTTTTTCTTGGG
AACTACTTACGTTTATTTGTGGGAAAAGGTATTTCTTCGA
TATATGCAACTTACTCTCAAATGGTTTAAGGAAAACCTAT
TGTGTACTGCACACGCACACCCCAAACACACAGAGTGCAG
ATAATAAAGCAAATGGTACAAATGTTAACAATGAGTGTAT
TTCAAAAAACATTAGTATGTTTTGTGTTAAATCTTGCAAC
TTTATAAATTTGAAATTATTTTCAAATAAAAATTGTTGAA
AAGCCACATAAATTTTTTTTTAATTTTAAAAATGTAGAAC
ATACTCATGCCTGTAATCCCAGCACTTTGGGAAGCCAAAG
CGGGTGGATCACAAGGTCAGGAGATCGAGACCATCCTGGC
TACTTGGGAGGCTGAGGCAGCAGAATTGGTTGAACCCTGG
AGGCAGAGGTTGCATTGAGCCAAGATGGCGCCACTGCACT
CCAGCCTGGGCAACAGAGTGAGACTCCGTCTCAAAAAAAA
AGAAAAGAAAAAGTAGAACATAAAGCCACATTTTCCCGTT
TTGTTTTTTTGTTTTTAAGGCTAGTCAGGTGAAGCAGGAG
GAGTGGAAAATCCCCCTATGTTCTTCACCTATAAAATAGA
ATGCTATAAAATACTCTAAAACAGAAGGGGTCAAACCATT
GCACAGCTCTCTCATTAAAGCATCCGCATTAATTATTTTA
TTAGCTACCTCATAAAGTTCAAATCCTGTAATGGCCATTG
GAAGATAAAAGAAACACAACAAGGCAAAGGAAAGGCATCA
GTGATAACAAGAACAAGACAGCTTTCACTTTTCTAAGACA
TAGATTCCAGACCAAAAAAAAAAAGTTTAGAAGAGCTTCT
AACTTCCTATTGAACATAATATTTTAAAAGATAAGCTTTG
GGGCCGGGCGCGGTGGCTCATGCCTGTAATCCTAGCACTT
TGGGAGGCCAAGGCGGGCGGATCACAAGGTCAGGAGATCG
AGACCATCCTGGCTAACACGGTAAAACCCCGTCTCTACTA
AAAAACCCCATGCTCTACTGGGCATGGTGGCAGGCGCCTG
CAGTCCCAGCTACTCGGGAGGCTGAGGCAGGAGACTGGCG
TGAACCCGAGAGGCAGAGCCTGCAGTGAGCCGAGATGGCG
CCACTGCACTCCAGCCTGGGCAACAGAATGAGACTGTCTC
AAAAAACAAACAAAAAAAGATATGCTTAGGGTAAAACTTA
TCCCAACTGACTTCTCTGTTTTGCATTAAACTTACATACA
ATCAAGTCACAAGGGTGAATAATGCTATATCATGGCCGGG
CAAAGTGGCTCATGCCTGTAATCCCAGCACTTTGGGAGGC
CTAGGTGGGTGGATCACTTGAGGTCAGGAGTTCGAGACCA
GTCCGGACAACATGGTAAAACCCCATCTCTACTAAACATA
CAAAAATTAGCTGGGCATGGTAGCGGGCGCCTGTAGTCCC
AGCTACTTGGGAGGCTGAGGCAGAAGAATCGCTTGAACCC
GGGAGGCAGAGGTTGAAGTGAGCCGAGATGGTGCCATTGC
ACTCCAGCCTGGGTGAGAAGAGCGAAAAACTCCTTCTCAG
AAAAAAATGAATAAATTTAAAAAATAATGCTATATCATAA
GAAGACTCTGTTTTAAAATCAGACCAAACTGCCTAAACCA
ATATTGGAACACCAGTAAAAATAGTTTTAATCTTAGAAGA
GATCTCCCAAAGCTGTATTTTAATTTACTACTTTCTCTCT
CATGAGGGAGATTTTTTTTAAAGCACAAAACAAAGAAACT
TACAGTTCATCTCGTTGTCTCTGGGACAGCACCATCTTGG
CTGTAATGTCAAGCTTATCTGATATAGTGGTAATGTCCCT
CCTTTGGGAAATCAAAAAGCTTTTTGATCCGTGGACTTAT
AATTTAAATATGCCACCAAGTGTCTTCCACACAGGGGGAA
ATGATTCTTTTACAAATGAATCCAACTAGTAACCAGGAGA
TATTCAACAAGTAAGATTCATTCCACCTAAGGAGAAAAAG
AGAAGAAAAAAAAAGATTATTTCACTTAAAATTTATTTCT
AAATTATTAGTTGTAGTACTCATTTTCAAAGATAAAATTT
ATTGTGATGTTAGTATAAATATCAGATGATCATTTTCAAC
TTACAGTAAAAGTCAACTAATGTCAAAAACCATACTGTTT
TATGTCTTTGTTTGTTTGTTTTATGTCTTTTAAATTAATA
ATTCAATGAGCCAAAACAGCATTACTTTTAAATTTAACAT
ACATTTACCCAATCCCAATCATGTTAACCTGCCAGATACA
CTTGATTTCAAATATTAACATATAACTCTAAAAGACTGTA
ATTCTCTCTTAGAGACAAAAAGTAAAATTTCAAATTTACA
AAAAAGGTATAAAAGGTAAAACAGATAAGGGTTTCATGAA
CTGCACAAGCCCAACAGTGCCAACTATAACTGAAGTAACC
TTCAATGTTGAATGTTAGTCACCAACAACCTGAGAATGGC
CCGTATTTATAACATATGCTACTGCTTAGCAATCTTAGGC
TTTTTTTTTTTTTTTTGAGACAGGTTCTCACACAGGTTGG
AGTGCACAGTGCCATGATCACAGCTTATGGCAGCCTTTCC
CCTCTGGGCTTAAGCGATCCTCCCACCTCAGCCTCCCAAG
CAGCTGGGACTACAGGCACACACCACCATGCCCAGTCAAT
TTTTAATTTTTTTGTTGTAGAGACAGGTCTCCCTACATTG
CTGATCTCAAACTCCTGTGTTCATGGGATCCTCCCGCCTC
AGCCTCCCAAAATGCTAGAATCTTATGCTCTCTTAACCAA
TGCACCGAACTAAGAACCGTATTTGAGATGGTCTTATTTA
AAATAGAGGCTACTAGTGTATATAAAATTCGACTGGAAGA
GGCAATTCAAAGCAATAAAAAAAAAAACCATCCTCCAAAT
GATATGAAATCAACATATAATGAAGACCCTGTGGGATAAC
CAATCTAGAAACCTATCACGGACAGAAGAGTTAAGGACTA
TTTCCTGAGTACCTTTCAAATACCATTGTAGTCACTGCTC
CAGGCACTGGGAATACAGTAAAGAATAAGCCAGTGAAGAA
AGAAAAATGAGAGGCAGGTGTGGTGGCTCACACATGTAAT
CCCAGCACTTTGGGAGGTTAAGGCAGGAGGATCACTTGAA
AGCCCAGGAGTTCAAGACCAGCCTGGGAAACATAGGAGAT
CCCGTTTCTACCGAAAGTGTTTAAAATTAGGTAGGTGTGA
CGCCGCATGCTTACTTCAGAAGCTAAGGCAGGAGGAGTGC
TCGTCACCCAGGAGTTCAAGGTTATGGTAAGGTAAAATCA
TGCCACTGCACTGCAGTCAAGGTGACAAAGCGAGACCCAT
TTCTTTTAAAGGCGGGGGGAGGAGGGGAAGCATACCTTGG
GGTTTCAAATATGAGCCCTGAGGCCAGGCGTGGCGGCTCA
TGCCTGTAATCCCGGCACTTTGGGAGGCTGAGGCAGGCGG
ACCACTGAGGTCATCAGGAGTTTGCGACCAGCCTGGCCAA
CATGGTGAAACCCTGTCTCTACCAAAAATACAAAAATTTG
GCCGGGCGCGGTGGCTCACGCCTGTAATCCCAGCACTTTG
GGAGGCCGAGGCGGGTGGATCACGAGGTCAGGAGATCGAG
ACCATCCTGGCTAACACGGTGAAACCCCATCTCTACTACA
AATGCAAAAAATTAGCCAGGCATGGCGGCGGGCGCCTGTA
GTCCCAGCTACTTGGGAGGCTGAGGCAGAAGAATGGCGGG
AACCCGGGAGGCGGAGCTTGCAGTGAGCCGAGATCACGCC
ACTGCACTCCAGCGTGGGCGACTGAGCAAGACTCTATCTC
AAAAAAAAAAAAAAAAAAATACAAAAATTTGCCAGAAATC
GCTTGAACCTGGGAGGCAGAGGTTGCAGTGAGCCGATATC
ATGCCACTGCACTCCAGCCTGGGCAACAGAGGGAGGCTGT
GTCTCAAAAACAAACAAACAAACAAAAAACGAACATGCGT
CCTGAGTGACAGTGACAGCTCAGGTGCTCGCTATGGCAAC
TGCTATTTCATTAGAGATCCTTATCTGAAGAACAATTCTA
GTAAATATAAGCAGGAATTTATTTTGTAATCCTTAATGAC
TCTTCTGACCTGGAGCCCAGCTAACTACAAACGACAGCGG
AAAGCCATCACTATCACTCCATCTAAATTCTGAGAAATAT
GATTGGTATCACTAAGAAATAGTGGAAGTGGAACCAAACA
CAACAGACAACCCAGTAAACCATACTTCTTTGGTACTTAA
TAACGCCCAATTGTTCAAGCCTCACTCTTCTTCATAGTTT
TCTTTTTTGAGATGGGGTCTTATTTTGTTGTCCAGGCTGG
CTACAGTGGCAGCATAATCATGGTTCATTGCAGTCTCAAC
CTGCTGGGCTCAGGTATCCCCCAATCTCAGTCTCTTGAGT
AGCTAAGACAACAGGCATGTGCCACCAACCCCAGCTAATT
TTCTGTGTGTGTGTGTGTGTGTGTGTGTGTGTGTGTGTGT
GTGTGTGTGTCTGTAGAGGCTGGGTTTTGCCACGTTGCCC
AGGCTGGTCTCAAATTTCTGAACTCAAGCAATCCTCCTGC
CTTGGCCTCCCAAAGTCCTAGGATTACATGCATGAGTCAC
CATGCCTGGTCCAATTATATAGAGTGAAAATGAGGTATGG
CAAAAATCCCTGCTTTAATCAGAAAAAAAACCCCCACTAT
ATTATGTATATTACAGAGTCCAATTTAATAATAAACAGAC
CTCTGCTAGCCAAAAAAGCAAATCAATGTACAAGAATAAT
GACAGTATTGTGCATGGTGGCTCATGCCTGTAATCCCAAC
ACTTTTGGAGGCTGAGGTGGGAGGATTGCTTAAGCCCAAG
AGTTTGAGACCAGCCTGGGAAACACAGCGAGACCCTGTCT
CTACAAGAAGTAAAAAAAATTGGCCAGGCATGGTGGCACA
CGCCTGTAGTCAGTCCCAGCTACTCAGGAGGCAGAGGCAG
AAAGGCTGCTTGAGCCCAGGAGGTCAAGACTGCAGTGAAC
CACGATTGTGGCACTGTACTCCAGGCTGGGTGCCAGAGAG
AAACTCTGTCTCTTAAGAAATAAAAATAAAAGAATGACGA
CAGTACTGGCACAGTAGGATTATCTAATAATGATAAAACA
CATACACAAATCATTAAATATACTGGTGTACTGGACAAAC
TTATTCATTCAACAAACATATAAAGAACACTTAATTTATA
TTATGTGCTAGGTATTGTCTTAAATACCATGTTTAATGTG
TTTAATGGGGAAAAGGACTTGGTCTCTTTTTTTGGAGACA
GAGTTTCACTCTTGTCGCTCAGCCTGGAGTGCAGTGGCGC
AATCTCAGCTCAATGCAACCTCCACCTCCCAGTTTCAAGT
GATTCTCCTGCCTCAGCCTCCTGAGTAGCTGAGATTACAG
GCAGCCACCACCATGCCTGGCCAATTTTTGTATTTTTAGT
AGAGACGGGGTTTCACCATGTTCGCCAGGCTGGTTTCAAA
CTCTTGACTTCAAGTGATCCGCCCGCCTCGGTCTACCAAA
GTGCTGGGATTACAGGCGTGAGCCACCGCGCCCGGCTGGA
CTTGCTCTTTACATTCAAGAAGTTACAGTCTACTGGAAGA
GCCAGCCAAGAGGGCAATTAAAACAGCGTCAGTAATGTGA
CAAGTATTGCCACCTGTGGGCGATGGCGCAGGACGAAGCT
CAGCAAGCAAACAGGCCACAAAATAAACTCAGGTCTTTAT
AATTTATCCCAGGGCCAATGGGGAGCCATTAGGTAAGTTT
TTTAGAAAAAAAAAATCACTCTCATTTACATAGTGAAGAA
TAGACCAGAAAGGAAGCTTGCAGTAATGAAGGTGACAGAT
GACAGAGGTCTATGTTAGGACAACAGGAGTAAATAAAGAG
AATGAGATGCATTTAAGTTGTTTACTGGGTAAATCTTACA
GGACTAGTGACTCAATGTGGACAGTCAGAAAGGGAGAAAG
TCAGTCAAGGAGTCAAGTGATTTCTGGCTTACAACTAAGT
TGAGACGGAGCGCAGTGGCTCATGCCTGTAATCCCAGGAC
TTTGGGAGGCCAAGGTGGGTGGATCAAGCCAAGAGAGTAT
TTCAAGGAAGCAATCAACAGTACCCAAAGCTGTCCAACTA
TCAAGCAAAGTATGGTTGGATAGGTCTGTTGTATTCAGCA
AGGAGCTCATTGATAACCTTGATGAGAATGGTTTCACATG
GCAGAAATATTTAAATGAGGAAAGAGATGAAGCAGAGGTG
GTACCATAAACAAATATTTTTAAAGTAGATGAAAATACTG
AAAAGCAGTTTTTCTGTTTTTTTTCCCCCCAGCCAAATTA
GATACTTAAATCCTAATAATCTAGGTATGACGCCTTAACA
ACTTAAAAAAAAAAAAGAGAGAGAGAGAGAGAAATCCTGG
CTGGGCGGGGTAGCTCATGTCTGTAATCCCAGCGCTTTGG
GAGGCCCAGGCAGGTGGATCACCTGAGGTCAGGAGTTCGA
GACCAGCCTGACTAACATGGTGAAATCCCATCTCTACTAA
CAATACAAAAATTAGCCAGTCATGGTAGTAGGCACCTGCA
ATCCCAGCTACTCGGGAGTATGAGGGAGGAGAAGCGCTGG
AACCTGGGAAGCAGAGGTTGCAGTGGGCTGAGACTGCATC
ACTGTACTCCAGTCACGGCAACAGAGTGAAACTCCAGCTC
AAAAGAAAAAGAAATAGAAAAAAGAAATCTTGATGGTGGA
GAAAAAGACCATAGGAGAACTGAAGAAAGGATTAACCAAA
GCCTAGTAAAACAAGACAACCAGATCATGGCATGATTACA
GTTCTATATCTATGTAATTGTAGTTTATATTGGTGTAGTG
ATGGAATAACAACTACCACCTATGAAGTATTCTTGCCACA
AAAATCAAACATGAATCAAGCCTCTGGCTTCAACTATCAA
TCTGCAAGAAGGATAGAGGGTAGATGAATACAGTGTACAC
CTCAGTATCCACGGGGCAATGGTTCTGGGACCTCCAGGAT
TTTGATACCCGAGGTTGCTCAAGTCCCTGATATAAAATGG
TGTAGTATTTTCATATAACCTATGCATATCTTCCCCTATA
ATATAAATCATCTCTGGATTACATATAATACTCAATACAA
TGTAAATATTATGTAAATAGTTGTTATATTATTAAGAGAA
TGACAAGAATAAAAGTCTGTATATATTCAGTACAGATGTA
TTTTTTTCTAATGTTTTCGATCCGGGATTGAATTCACAGA
CACAGAACCCACAGATACAGAGGACCAACTCTATGTCACA
GAACACCATGAGGATACAATCAGCAAAATCTAGACCGTGA
AAAGTCCTAGAAAACAAATGACCAAGTTTCTTCAATAAAT
ACCAAGGGAAGAAAAAAGAGATAGAAAGGGAAACCTATGG
ATCAAGTGAGACAAGTGACATATCAACCAACTGCAATTTA
TAGACTTAATTTAGATCTAGATTTGGACAAATTGTAAAAT
AAACCACTGAACAAACTTGGAGAAATCTCAACACTGGCTG
GACATCTGGTAATGCTAAATAACTGAATTTTTTTTTTTTT
TTTTTTGAGACAGAGTCTTGCTCTGTCGCCCAGGCTGAAG
TGCAGTGGCTGGATCTCAGCTCACTGCAAGCTCCGCCTCC
CGGATTTACGCCATTCTCCTGCCTCAGCCTCCGGAGTAGC
TGGGACTACAAGCGCCCGCCACCTCGCCCGGCTAGTTTTT
TGTATTTTCAGTAGAGACAGGGTTTCACTGTGTTCGCCAG
GATGGTCTCGATCTCCTGACCTCGTGATCCGCCCGTCTCG
GCCTCCCAAAGTGCTGGGATTACAGGCTTGAGCCACCACG
CCCGGCCCTAAATAACTGAATTTTTTAAGAAGTGATAACA
GTATTGTGGTTATTTTTTAAAGTCTTTCAGAAATACACAA
TGAGGCTGAGTGTGGAGGCTCACGCCTGAAATCCCAAGAT
GTCGGGATGCCAAGGCAGGAGGATTGCTTGAGGCCAGGAG
TTCAAGACCAGCCTGAGCAACACAGCAAGACCCCATCTCT
ACAAAAAGAAGATACACAATGAAAAAACTACATCAAATCA
AAGTAAAATAATACCATGTCTGTGACTTCGGTAATGACAG
TGAATGAGACAGATACATGAAACAAGACAGGCTTTGAACT
GCTAACTGTTGAGGCTGGGTAATGGGTACATAAGGGTTCA
TTACACTATTCTCTAACTTTGTGTAAGGGTCTGACGTTTT
CCATAATAAAACATTTTTTAAAAATCAGGAGGAGAGGAAT
TAAAGGATCATGGCAGACGGGAGGCAGGACTAGATTGCAG
CTCCAGACAGAGCAGCATGCAGAGGCTTGCACTGTGAATT
TTAGCTCCAGATCCACTGCAAGAACAAACCAGCAGTCCCA
AGAAGATCCACAGACCCTCTGAAGGAAGCGGATTGCTCCT
GCAGGACCCAAGAGACACCCCAAGTACTGTGAGTGCCCCA
ACTGTGGAATTGAGAAAGGAAGCCCCTCCTCTCCTGAGCA
CACCCCCCACTGGAAAAACTGAAGGTCTGTTTGCAGTTGA
AGTTTCAGACTTTAACTTAGAGAGCCAAGCGAAATGCAGG
GGTAGAGGAAGCAGCAAAAAGGCCCTGGGAGCTCACTGGG
TCCCCAAGCAGCCCATTCTTGCCTGATACCACAGGGAGGG
TGGCCAGAAGAGCAGGGGGTAAAACCCCACAGGAAGAAGG
AATTCTCTAGCCAAATTTTGTACCCATTTGAATGGGGTGG
GGAGCCTCCTGGACAGAACTCAGGGGAGGGTGCAAATCCG
GCATGCAGACATCACGGGCTGGGGAAGAACTAAAGCCCTT
TTCTTTCACTGCTGGGAGGCAGAGAGCCTGGGCCAAGTTT
TCTTTTTCCTTTTCTTTTTTTTTTTTTTTTTTGAGACAGA
GCATCTTGCTCTGTTACCCAGGCTGGAGTGCAGTGGTCCC
ACCTTGGCTCACCGCAGCCTCTGCCTCCCGGGTTCTAGCG
ATTCTCCTGCCTCAGCCTCCCAAAGCTGGGACTACAAGCA
CACGCCACCACACCTGGCTAATTTTTGTATTTTTAGTAGA
GACAAGGTTTCACCATGTTAGTCAGGCTAGTCTCGAACTC
ATGACCTCAGGTGATCCACCGCCTCAGCCTCCCAAAGTGC
TGGGATTGCAGGCGTGGGCCACCGCACCTGGCCTTGTCAT
AATTTTTAATGACTGCATGATATTTGATCATGTGGATGTA
CTATTTTTAACAATCTTTTATTGCTAGATATTTAAATCAT
TGTCTATTTTCAATTACCAGCTTGAAGACAGTAACCCAAC
CCAACAAAGACAAAAAAGAATAAGAATATATGAACAAAGC
CTCCAAGAAGTCTGGGATTATGTTAAATGACCAAACCTAA
GAATAATCAGTGTTCCTGAGGAAGAAGAGAATTCTAAAAG
CTTGAAAAACATATTTGGGAGAGTAACTGAGGAAACTCCC
CAGGCCTTGCTAGAGACCTAGACATCCAAATACAAGAAGC
ACAAGGAACACCTGGGAAAGTCACTGCAAAATGATCTTCA
CTAGGCACACTGTCATCAGGTTATCCAAAGTTAAGAGGAA
GGAAAGAATCTTAAGAACTGTGAGGGTCGGGCGCGGTGGC
TCAAGCCTGTAATCCCAGCACTTTGGGAGGCCAAGACGGG
CGGATCACGAGGTCAGGAGATCGAGACCATCCTGGCTAAC
ACGGTGAAACCTCATCTCTACTAAAAATACAAAAACTAGC
CGGGCAAGGTGGCGGGCGCCTGTAGTCCCAGCTACTCGGG
AGGCTGAGGCAGGAGAATGGCGTAAATCCGGGAGGCGGAG
CTTGCAGTGAGCTGAGATCTGGCCACTGCACTCCAGCCTG
GGCGACAGAGTGAGACTCCGCCTCAAAAAAAAAAAAAAAA
AAAAAGAACTGTGAGACAGAAGACAGGTAACCTATAAAGG
AAAACCTATCAGATTAACAGCAGATTTCTCAGCAGAAATC
CTACAAGCTAGAAAGGATTAGGGCCTTATTATCTTCAGCT
TCCTAGAACAAAACAATTATCAGCCAAGAATTTTATATAC
AGTGAAACTAAGCATCATGTATGAAGGAAAGCTACAGTCA
TTTTCAGACAAACATGCTGAGAGAATTCACCATTACCAAG
CCACCATTACAATAACTGCTAAACAGAGCTCTAAATCTTG
AAACAAATCCTTGAAACACATCAAAACAGAACCTTTTTAA
AGCATAAATCACATAGGACCTACAAAACAAAAATACAAGT
TAAAAAGCAAAAGCAAAAAACAAAAAAAAAACCCAAAGTA
CACAGGCAATAAAGAGCATGATGAATGCAAGGATACCTCA
CATTTCAATACTAACACTGAATGTAAATGGATTAAATACT
CCACTTAAAAGATACAGAACTGCAGACTGAATAAGAACTC
ACCAACCATCTGCAGCCTTCAGGAGACTCACCTAACGCAT
AAGGACTCACATAAATTTAAAGTAATGGCATGGAAAAGGC
CATTTCATGCAAATGGACACCAAAAGCAAGCAGGGGCAGC
TATTCTAATGTAAGACAAAACAAATTTTAAAGCAACAGCA
GTTAAAAGAGACAAAGAGGAATGTTATATAATAGTAAAAG
GCCTTGTCCAACAGGAAAATACCACAATCCTAAACATATA
TATGCACCTAACACTGGAGTGCCCAAATTTACAAAACAAT
TATTAATAGACCTAATAAATGACACAGAGAGCAACACAAT
AATAGTGGGGGACCTCAATACTCCACCAACAGCACTAGAC
AGGTCAAAACAAAAAAAAAAAAAAAAAGAACTGTGAGACA
GAAGACAGGTAACCTATAAAGGAAAACCTATCAGATTAAC
AGCAGATTTCTCAGCAGAAACCCTACAAGCTAGAAAGGAT
TAGGCCTTATTATCTTCAGCTTCCTAGAACAAAACAATTA
TCAGCCAAGAATTTTATATACAGTGAAACTAAGCATCATG
TATGAAGGAAAGCTACAGTCATTTTCAGACAAACATGCTG
AGAGAATTCACCATTACCAAGCCACCATTACAATAACTGC
TAAACAGAGCTCTAAATCTTGAAACAAATCCTTGAAACAC
ATCAAAACAGAACCTTTTAAAGCATAAATCACATAGGACC
TACAAAACAAAAATACAAGTTAAAAGCAAAAGCAAAAACA
AAAAAAAAAAAAACCCAAAGTACACAGGCAATAAAGAGCA
TGATGAATGCAAGGATACCTCACATTTCAATACTAACATT
GAATGTAAATGGATTAAATACTCCACTTAAAAGATACAGA
ACTGCAGAATGGATAAGAACTCACCAACCATCTGCAGCCT
TCAGGAGACTCACCTAACATAAGGACTCACATAAATTTAA
AGTAATGGCATGGAAAAGGCCATTTCATGCAAATGGACAC
CAAAAGCAAGCAGGGGTAGCTATTCTTATATCAGACAAAA
CAAACTTTAAAGCAACAGCAGTTAAAAGAGACAAAGAGGA
CATTATATAATGGTAAAAGGCCTTGTCCAACAGGAAAATA
TCACAATCCTAAACATATATGCACCTAACACTGGAGCTCC
CAAATTTATAAAACAATTACTAATAGACCTAATAAATGAC
ACAGAGAGCAACACAATAATAGTGGGGGACCTCAATACTC
CACCAACAGCACTAGACAGGTCATCAAGACAGAAAGTCAA
CAAAGGAACAATGGATTTAAACTATACCCTGGAACAAATG
GACTTAATCTATACACAGAACATTTCATCCAATAAACACA
GACTATACATTCTGAATTTCAACAGCGCATGGAACTTTCC
CCAAGATAGACCACAAAACGAGGTAGACCTCAATAAATTT
AAGAAAACTGAAATTATATCAAGCACTCTCTCAGACAATG
GAATAAAATTGAAAATAAACTCCAAAAGGAACCTTCAAAA
CCATGCAAATACATGGAAATTAAATAACCTGTTCCTGAAT
GTGCATTGGGTCAAAAATGAAATCAAGATGGAAATTAAAG
AATTATTCGAACTGAATGACAATAATGACACAACCTATCA
AAACCTCTGGGATACAGCAAAGGCAGTGCTAAGAGGGAAG
TTCATATCCCTAAACGCCTACATCAAAAAGTCTGAAGGAG
CAAAGACAGACAATCTAAGGTCACACCTCAAGGAACCAGA
GAAACAGGAACAAACCAGACCCAAACCCAACAGAAGAAAA
CACACAACCAAGATCAGAGCAGAACTAAACGAAATGGGAA
CAAACAAACAAAAAAAACACAATACAAAAGATAAATGAAA
CAAGCTGGTTCTTTGAAAACATAAAACAAAACTGATAGAC
CATTAGCAAGATTAACCAAGGAAAGAAGAGAGAAAATCCA
AATAACCTCACTAAGAAATGAAACAGGAGATATTACAACT
GACACCACTGAAATACAAAAGATCATTCAAGGCTACTGTG
AACACCTTTACACACATAAATGAGAAAACCTAGAAGAGAT
GGATAAATTCTTGGAAAAATACAACCCTCCTAGCTTAAAT
CAGGAAGAATTAGATACCTGAACAGACCAATAACAAGCAG
TGAAACTGAAATGGTAATTAAATAACCTGCTCCTGAATGA
GCATTGGGTCAAAAATGAAATCAAGATGGAAATTAAAAAT
TATTCGAACTGAATGACAATAATGACACAACCTATCAAAA
CCTCTGGGATACAGCAAAGGCAGTGCTAAGAGGAAGTTCA
TATCCCTAAACGCCTACATCAAAAAGTCTGAAGGAGCAAA
GACAGACAATCTAAGGTCACACCTCAAGGAACCAGAGAAA
CAGGAACAAACCAGACCCAAACCCAACAGAAGAAAACACA
CAACCAAGATCAGAGCAGAACTAAACGAAATGGGAACAAA
CAAACAAAAAAAACACAATACAAAAGATAAATGAAACAAG
CTGGTTCTTTGAAAACATAAAACAAAACTGATAGACCATT
AGCAAGATTAACCAAGGAAAGAAGAGAGAAAATCCAAATA
ACCTCACTAAGAAATGAAACAGGAGATGTTACAATTGACA
CCACAGAAATACAAAAGATCATTCAAGGCTACTGTGAACA
CCTTTACACACATAAATGAGAAAACCTAGAAGAGATGGAT
AAATTCTTGGAAAAATACAACCCTCCTCGCATAAATCAGG
AAGAATTAAGATACCCTGAACAGACCAATAACAAGCAGTG
AAACTGAAATGGTAATTAAGAAATTACCAACAAAAAAAGG
TCCTGGACCAGACGGATTCACAGCAGAATTCTACCAGACG
TTCAAAGAATAGTTGGTACCAATCCTTCTGATACTATTCC
ACAAGACAGAGAAAGAAAGAACCCTCCCTAATTCATTTTA
TGAAGCCAGCATCACCCTAATACCAAAACCAGGAAAGGAC
ACAACCAAAAAAGAAAACTGCAGACCAATATCCTTGATGA
GCATAGATGCTAAAATCCTTAACAAAATACTAGCTAACCA
AATCCAACAACATATCAAAAAGATAATCCACCATGATAAA
GTAGGTTTCACACCAGGGATGCAGGGATGGTTTAAATATG
CAGGTCAACAAATGTGATACAACACATACAGAATTAAAAA
CAAAAACCACATGATCATCTCAATAGACATAGAAAAAGCA
TTCAACAAAAGCCAGCATCCCTTTTATGATTAAAACTCTC
TGCAAAATCAGCATACAAGGGAAATACCTTAACATAGTAA
AAGCCAACTATGACAAACCCACAGCCAACATAACACTGAA
TGGGGAAAAGTTGAAAGCATTCCCTCTGAGAACTGGAACA
AGACAAGGATGCCCACTCTCACCACTCCTCTTCAACATAG
TACTGGAAGTCCTTGCCAGAGCAATCAGACAAGAGAAAGA
AATAAAGGGCATCTAAGTCGGTAAAGAGGAAGTCAAACTG
TCACTGTTTGCTGACGATATGACTGTTTACCTTGAAAACC
CTAAAGAATCCTCCAGAAAGCTCCTAGAACTGATAAAAGA
TTTCAGCAAAGTTTCTGGATTCAAGATTAATGTATGCAAA
TCAGGAGCTCTTCTATACACCAAGAGCGACTAAGTGGAGA
ATCAAATCAAGAACTCAACCCCTTTCACAACAGCCACAAA
CAAAATACTTAAGAATATACTCAACCAAGGAGTCAAAAGA
CATCTACAAGGAAAACTACAGAACGTTGCGGAAAGAAATC
AGAGACGACACAAACAAATGGAAACACATCCCATGCTCAT
GGATGGGTAGAATATTGTGAAAATGACCATACTGCCAAAA
GCTTTCTACAAATTCAACACAGTCCCCATCAAAATACCAT
CATTCTTCAAAGAATTATAAAAAATGATTCTAAAATTTAT
ATGGAACCAAAAAAGAGACTGCATAGCCAAAGTAAGACTA
AGCAAAAAGAACAAATCTGGAGGCATCACGCTATCTGATT
TCAAACTATACTATAAGGCCATAGTCACCAAAACAGTGTG
GCACTGGTATAAAAATAGGCACATAGACCAATGGAACAGA
ATAGAGAACCCAGAAACAAACCCAAATACTTATAGCCAAC
TGATCTTCAACAAAGCAAACAAACACATAAACCTTTTCAA
TAAATGGTGCTGGGATAATTGGCTAGCCACATATAGGAAA
ATTAAACTGCATCCTCATCTCTCACCTTATACAAAAATCA
ACTCAGGATGGATTAAGGACTTAAACCTAAGACCTGAAAC
TAAAAATTCTAGAAGATAACACTGGAAAAACCCTTCTAGA
CATTGACTTAGGCAAGGATTTCACGACCAAGAACCCAAAA
GCAAATGCAATAAAAACAAAGATAAATAGCTGGGACCTAA
TTAAACTGAAGAGCTTTTGGACAGCAAAAGGAACAATCAG
CAGAGTAAACAGACAACCCACAGGGTGGGAGAAAATCTTC
ACAATCTATACGTCTGACAAAGGACTAATATCCAGAATCT
ACAAAGAACTCAAACAAATCAGTAAGAAAAAACAAATAAT
CCCATCAAAAAGTTGGCTAAGGACATGAATAGACAATTCT
CAAAAGAAGATACACAAATGGCCAACAAACATATAAAAAA
TTGCGCCCAGGTGCGGTGGCTCATGTCTGTAATCCCAGCA
CTTTGGGAGGCTAAGGCAGGTGGATCACGAGGTCAGGAGT
TTGAGAGACCAGCCTGGCCAACATAGTGAAACCCCATCTC
TACTAAAAATACAAAAAATTAGCCAGGCGTGGCAGCAGGC
GCTTGATATCCCAACTACTCGGGAGGTTGAGGCAGGAGAA
TCATTTGAACCTGGGAGGCGGAGTTTGCAGTGAGCCAAGA
TCGTGCCATTGCCCTCCAGCCTGGGTAACAGTACGAGACT
CCATCTCAAAAAAGAAAAAGAAAAAACAGCTCAACATCAC
TAATGATCAGGGAAATGCAAATCAAAATCACAATGCAATA
CTAGGCTTACTTTTGCAAGAATGACCACAATCAAAATATC
AAAAAACAGCAGATGTTGGGGTGGATACTGTGAACATGGA
ACACTTGAATACCTCTAGTGGGAGTGTAAACTAGTACAAT
CACTACGGCAAACCGTGTGGAGATTCCTTCAAGAACTAAA
AGTAGAACTACCATTTGATCCAGCAGTCCCACTTCTGGGT
ATCTACCCAGAGGAAAAGAAGTCATTATTCTAAAAAGATA
ACTTGCACACATGTGTTTACAGCAGCACAATTCACAACTG
CAAAATCGTGCAACCAACTCAAATGCCCGTTAATCAATGA
GTGAATAAACTGGTGTGTGTGTGGGTGTGTATACATATAC
ACGTATTTTTTATATGTGTGTATATGTTTTATGTGTGAGT
ATATATATACATATATACGTGTATATACACACACGCACAC
ACACCAAACTCTATTGATCCATCCATAGTGGAATACTATG
CAGCCATAAAAATGAATGAATTAACAGCATTTGCAGTGAT
CTGGATGAGACTGGAGGCTACTATTCTAACTGAAGTAACT
CAGGAATGGAAAGCCAAATGTCATATGTTCTCACTGATGT
GGGAGCTAAGCTATGAGGATGCAAAGGTATAAGAATGATA
CAATGGGCCGGGCGCGGTGGCTCAAGCCTGTAATCCCAGC
ACTTTGGGAGGCCGAGACGGGTGGATCACGAGGTCAGGAG
ATCGAGACCATACTGGCTAACACAGTGAAACCCCGTCTCT
ACTAAAAAAAAAAAAAAACACAAAAAACTAGCCGGGCGAG
GTGGCGGGCGCCTGTAGTCCCAGCTACTCGGGAGGCTGAG
GCAGGAGAATGGCTAAACCCGGGAGGCAGAGCTTGCAGTG
AGCTGAGATCCGGCCACTGCACTCCAGCCTGGGCGACAGA
GCGAGACTCCGTCTCAAAAAAAAAAAAAAAAAAGAATGAT
ACAATGGACTTTGGGGGCTTGAGGGGAAGACTGCAAGAGG
GGCGAGGGATAAGACTACAAATATGGTGCAGTATATACTG
GTCGCATGACAGGTGCACCAAAATCTCACAAATCACCACT
AAAGAACTTACTCATGTAACCAAACAATACCTGTTCCCCA
ATAACTTATGGAAAAATAAAACAAACAAAAAAAAAATCAG
AAGGACTCAGCAGAAGAAAGACCTAAGGGAAGAGGAAGGG
GAAAGAATGGGATCCAGGTGTAGAATAGAAGCCTCACACA
TAAAGATGGGTCACTTCTTACATGGTGTTGGAAAGAAAGG
AGAAAAAGATGTAAATATGTTTTTACATTTCTGGAAAACA
GACAACAAGGTCATTTACTGAAGAGCAGGAATAAGGAAGA
GACATTAAGAGGCTCAATATAGTTACAATGAATAATAAGA
GAAAAGAAATTGAACAGTAGGTAGAGAAAAAACATTTTTT
AGATTGGAGACCATTAATTTTTAGTGGTGTCAATCTCCAA
AGACGTGATTTTTCTTCAGTAAGTATGGACAATCTGAAAG
CAGACACTGAAATGGCACACATTTAAAAGAATCTAGGGTT
GAGTTGAGGGTTTACAAGGTATATGCAATGAATACATGAT
GAAGAGAGTTGAAATAGAGATTAGAGGGGTCAAGAAAGTA
GAGGTCTCTTTGTCCTAACTATAACCTGGAAGGTTACAGT
AAGAGTGAACTACATTTAATATTTCCCAGTGTAATGATGA
GTACTTCATGTTTTGATTAGAAACAAAGTATTGATGATAC
ACAGTAAAGAGAGATGATGGGTATGATGAACACTGGATGC
AGATTAAGAAAGAAAGTGTTGGCCGGGCGCGGTGGCTCAA
GCCTGTAATCCCAACACTTTGGGAGGCCGAGACGGGCAGA
TCACAAGGTCAGGAGATCGAGATCATCCTGGCCAACACGG
TGAAACCCCGTCTCTACTAAAAAATACAAAAAAAACTAGC
TGGGCGTGGTGGCGGGCGCCTGTAGTCGCAGCTACTCGGG
AGGCTGAGGCAGGAGAATGGCGTGAATCCGGGAGGCGGAG
CTTGCAGTGAGCCGAGATCTGGCCACTGCACTCCAGTCTG
GGCGACAGAGCAAGACTTCGTCTCAAAAAAAAAGAAAGAA
AGAAAGAAGGTGCTCGCCGGGCGCAGTGGTTCACGCCTGT
AATCCCAGCACTCTGGGAGGTTGAGGCGGCCGGATCACGA
GATCAGGAGCTCAAGACCAGCCTGGCCAACGTGGTAAAAC
CATCTCTACTAAAAATACAAAAAATACAGGTGGCACGTGC
CTGTAATCCCAGCTACTTGGGAGGCTGAGGCAGTAGAATT
GCTTGAACCCGGGAGTGACGATTGCAGTGAGCCGAGATTA
TGCCACTTCACTACAGCTCTGGGTGACAGAGCAAGACTCC
GCCTCAGGGGGAAAAAAAAAAGATGATGGTGGTTCAAGTT
TGTCATCAACTTTCTAACCCGAGTAATTAATCTAAATTTT
CTACATAGTAGATAACATCTAAGGCGCCCCCCCCTTTTTT
TTTGAGATGGAGTCTTGCTTTGTCGCCCAGGCTGGAGTGC
AGTGGCCGGATCTCAGCTCACTGCAAGCTCCGCCTCCCGG
GTTTACGCCATTCTCCTGCGTCAGCCTCCCGAGTAGCTGG
GACTACAGGTGCCCGCCACCTCGCCCGACTAGTTTTTTGT
ATTTTTTAGTAGAGACGGGGTTTCACCATGTTAGCCAGGA
TGGTCTCAGCCTCCCAAAGTGCTGGGATTACAGGCTTGAG
CCACCGCGCCCAGCCTAAGGCACCCTTTAACTCAGATTAT
TTCATCCTGTGAATTTTCTAACTTTAACCTTTCTAACCTT
TAACATGTATTTGTGCTATCAGAAAGCACGAGCATATGAA
TGAGCTATCATACTTATTTTAAGAATACAATTTTACCTTT
CCAGTTGCCTTTTAATGTTTTAACACATAATTGCAAAATA
CCACATGAAAACAGAAATAATTTTTTTTTTGAGACAGTCT
CACTGTCACCCAGGCTGGAATGCAGTGGCACGATCCCGGC
TCACTGCAACCTCCACCTCCCGGGTTCAAGCGACTGTTTT
GCCTCAGCCTCCCGAGTAGCTGGGATTACAGACGCATGCC
ACCATGCCCAGCTAATTTTTTTTTTTTTTTTTTGTATTTT
TAGTAGAGATGGGGTTTCACCATGTCGGTCAGGCTGGTCT
CCAACTCCTGACCTCAAGTGATCCACCTGCCTTGGCCTCC
GAAAGTGCTGGGATTACAGGCGTGAACCACCATGCCCAGT
TTTTATTAATGTTTTTCTGTTTTTCTTGAGACAGGGTCCT
CACTCTGTCACCCAGGCTGGAGGGCAGTGGCATGATCGAT
CATAGCTCACTGCAGCCTCTAACTCCTAGGCTCAAGAGAT
CCTCCTACCTTAGCCTCCTGAGTAGCGGGGACCACAGATA
CATGCCACCATGCCTAGCTAATTTTCCCCCCAACCCCCAC
TAGAGATGGGGTCCCGCTATGTTGCCTAGGCTGGTCTTTA
ATTCCTGGGCTCAAGCGATTCTCTCACCTCAGCCATCCAA
AGTGCTAAGATTACAGACATGAGCCACCATGCCTAGCCTC
TAATAAATGGTTCTTAAATGGAGTGAACATTTTTAAAGAA
AGAGTTTAGAATTAATATTTTGCAATGAACAATCTACATT
AACAAACAGTACAAATAAATCAGACAATATTTTCATACTA
CCTGGTATAGAAGTTCTTAACCTTTTCTGAGGTTACTGGA
TTCATTTGAGGATATAATGAAAGCTAAGATCTTTCCTCTC
AAAGAAGCACATATGAAAATAAACAAAATAACAAAATATT
GCATGTATTTTAAGGGGGTTCACAAATCTTTCCAAAGTCA
AAATAATGAATAAGATGATTTAATATTTTTGAAATGTATT
TTGGCAGTATCCTAATATTCTCTTTTAAGCAAATTGTATA
TATGACAAACATAATTCAAAGAAGAGTCTGACTTTTTCAT
TTGCATGTCAATATCCAGACTGTCTTAGAGATCAAGGTCA
CTGTTGCTTAAGCACTAGAAACAGAGGCCTTAGTATGCTT
TTGGAATGCAAAATTCTTAAGCATTCTCTATTCTAGCATT
ATATCCATGTATCTGCTATCCAGTGCAGCACCTAAAACAA
CAATGTGTTTACTGCTAGGTTAAGTACCCCACCACAAAAA
GAGAAAGTGGAGGAGTTAAAAAAAAAAAAAAAATAGAAAG
GAAACAACAGAACATTAAAATGATTTTATAAAACGAGATG
GTGATCATTTATTAAATTATTCCCATCTTATGTTTCCAAA
TGTGTTAAACAAAACAAGTTTCACACTTATCAAAACAACC
TTTACAAAATAATCATTAATAATCTGTTTTTTGGCTGGGC
GAGGTGGCTCACGCCTGCCCAGCACTTTGGGAGGCCGAGG
CGGGCAGATCACCTGCGGTCAGGAGTTCGAGACCAGCCTG
GTCAACATAGCGACACCCCATCTCTACTAAAAATACAAAA
AAAATTAGCCGGGCATAGTGGCACATGCCTGTAATCCCAG
CTACTCAGGAGGCTGAGGCAGGAGAATCACCTGAACTCGG
GAGGCAGAGGTTCCAGTGAGCCAAGATAGCGCCCCTGCAC
TCACCCTGGGTGACAGAGCAAGACTGTCTCCAAAAAAAAA
AAAAAGCCTATTTTTTACATTGGTCCCTGACAACTAGAAG
TTTATGAAATGAGAAAATACAGAAAATAAAGGATGTGTGT
GACGGAAAACAAAAATTAACAAATTATATGTTAACAGTAC
AGGCACAATGACATGAAAATGGAAATCATCAGGTTTATTA
TTAGATGTAGATGGAAGAAATAAAGACTTATCCGGTAATT
CATCAATTATCAATGGTTCCTAACCTCAAACTGTCACTTG
CCAAAGCTTCATTTAAAAGGTCAGCAGAGGTCAGGTGCTG
TGGCTCTTGCCTGTTATCCCAGCACTTTGGGAGGCCAAGG
TGGGCGGATCATGAGGTCAGGAGATCGAGACCATCTTGGC
TAAGCCGGTGAAACCCTGTCTTTACTAAAAATACAAAAAA
TTATCCAGGCGTGGTGGCGGGCACCTGTAGTCCCAGCTAC
TCGGGAGGCTGAGGCAGGAGAACGGCGTGAACCCGGGAGG
TGGGGCGTGCCGAGCCAAGATCACGCCACTGCACTCCAGC
CTGGGCGACAGAGCGAGACTCCATCTCAAAAAAAAAAACG
GAAAAAACGGTCAGCAGAGGCCGGCCACGGTGACTCAAGC
CTGTAATCCCAACAGTTTGATGGGCCGAGGCAGGCAGATC
ACTTGAGCCCAGGAGTTCAAGACCAGCCTGGGCAACATGG
AGAAACCCGGTGGTATGGTTTGGCTGTGTCCCCACAGAAA
TCTCAACTTGAATTATATCTCCCAGAATTCCCAGGGGAGG
TAACTGACTCACAGGGCCGGTCTTTCCCGTGCTATTGTTG
AGATAGTAACTCTCACGAGATCTCATGGGTTTATCAGGGG
TTTCTATTTTTGCTTCTTCCTCATTTTTCTCTTGCCCCTG
ACATGTAAGAAGTGCCTAGTGCCTTTCACTTCCTGTCATG
ATTCTGAGGGTTCCCCAGCCATGTAGAACTGTAAGTCCAA
TTAAACCTTTTCTTGTTCCCAGTTTCGGGTATGTCTGTTA
TCAGCAGTATGAAAACGAACTAATACAGTAAATTGGTAGC
AGTAGAGCGGGGAATTGCTGAAAAGATACCCAGAAATGTG
GAAGTGACTTTGGAAGTGGGTAACAGGCAGAGTTTGGCTC
AGCAGACAGGAAAACATGGGAAAGTTTAGAACCTCCTAGA
GACTTGTTGAATGGCTTTTACAAAAATGCTGATAGTGATA
TGAACAATAAGGTCCAGGCTGAGGTGGTCTCAGATGGAGA
TGAGGAACTCGTTGGGAACTGGAGCAAAGGTGACTCTTGT
TATGTTTTAGCAAAGAGACTGGCAGCATTTTGCCCCTGCC
CTAGAGATCTGTGGAACTTTGAACTTGAGAAAGATTATTT
AGGGTATATGGCAAAAGAAATTTCTAAGCAGTAAAGCATT
CAAAAGGTGACCTGGGTGTTTTAAACGTATTTCGTTTGAA
AAGGGAAGCAGAGCGGCCAGGGGCAGTGGCTCACGTCTGT
AATCCTAGCATTTTGGGACGCCAAGGTGGGCGGATCGTTT
GAAGTCAGCAGTTTCTAGACTAGCCTAGCCAACACGGTGA
AACACCATCTCTACTAAAAATACAAAAATTAGCCAGGAGT
GGTGGCTAATCCCAGCTACTATGGCTGGAATCTCAGCTAC
CTGAGGGCTGAGGTAGGAGAACAGTCTCAACCAAGGAGGT
GGAGGTTGCAGTGAGCAGAGATTGCACCACTGCAGTCCAG
CCTGGATAACTCCAGGCAAGACTGCATCCCCCCTGCAACA
AAAAAAAGGGAGGCAGAGCATGAAAGTTTGGAAAATCTGC
AGCCTGACTATATGATAGAAAAGAAAACCCCATTTTTTGG
TTGGACGTGGTGGCTCATGCCTGTAATCCCAGCACTTTGG
GAGGCCGAGGCGGGCGGATCACGAGGTCAGGAGATCGAGA
CCATCCTGGCTAACACTGTGAAACCCCGTCTCTACTAAAA
ATACAAAAAAAAAAGGAATTAGCCAGGCGCCTGTAGTCCC
AGCTACTTGGGAGGCTGAGGCTGGAGAATGGTGCGAACCC
AGGAGGCAGAGCTTGCAGTGAGCCGAGATCCCACCACTGC
ACTCCAGCCTGGGCGACAGAGCAAGACCCTGTCTCAGAGA
AAAAAAAAAAAAGAAAAGAAAAACCCATTTTCTGGGGAGA
AATTCAAGCTGGCTGCAGAAATTTGCATAAGAAGTAAGGG
GCCCAATGTTAATCCCCAAGACCATGGAGAAAATGTCTCC
GGTCCATGTCAGAGAACTTCCTGGCAGCAGCCCCTCCCAA
CACAGGCCGGAGGCCTAGGAGAAAAAAGTGGTTTCATGAG
CTGGGCCCAGGGTCCCCATGCTGTGTGCAGCCTAGGGACT
TGGTAGCCTGTGTCCCAGCCGCCCCAGCCGTGGCTTAAAG
GGGCCGATGTACAGCTCAAGCTGTGGCTTCAGAGGGTGGA
AGCCCCAAACCTTGGCAGCGTTCACATGGTGTTGAGCATG
CGGGTTCACAGAAGTCAAGAATTGAGGTCTGGGAACCTCC
AACTCGATTTCAGAAGATGTATGGAAACATCTAGATGCCC
AGGCAAAAGTTTGCTGCATGGGCAGGGCCCTCATGGAGAA
CCTCTGCTAAGGCAGTGCAGAAGGGAAATGTGGGGTCGGA
GCCCCCCACACGAGTCGCTACTGTGAGGCCCAGCTGTGAG
AAGAAGGCCACTGTCTTCCAGACCCCAGAATGGTAGATCC
ACCGACAGCTTGCACTGTCGCCTGGAAAAGCTGCAGACAC
TCAAGGCCAGCCTGTGAAAACAGACAGGAGGGAAGCTGTT
CCCTGCAAAGCCACAGGAGCAGAGCTGCCCAAGACCATGG
GAACCCATGGTCTTGCATCAGCATGACCCGGATGTGAGAC
ACGAAGTCAAAGGAGATCATTTTGGAGCTCTAAAATTTGA
CTGCCCCGCTAGATTTTGGACTTGCATGGGCCCTGTAACC
CCTTTGTTTTAGCCAGTTTCTCCCATTTGGAATAGATGTA
TTTACCCAATACCTGTACCCCCATTTTATCTAGGAAGTAA
CTAGCTTGCTTTTCATTTTGCAGACTCACAGGCAGAAGGG
ACTTGCCTTGTCTCAAATGAGACTTTGGACTGTGGACTTT
TGGGTTAATGCTGAAATGAGTGAAGACTTTGCAGGACTGT
TGGGAAGGCAAGATTGGTTTTGAAATGTAAGGACATGAGA
TATGGAGGAACCAGGGGTGGAATGATATGGTTTGGCTGTG
TCCCCACCCAAATCTTAACTTGCATTGTATCTCCCAGAAT
TCCCACACGTTGCAGGAGAGACCCAGGGGGAGATAACTGA
ATCATGGGGGCTGGTCTTTCCCATGCTATTCTGGTGACAG
TAAGTCTCACCAGATCTGATGGGATTATCAGGTTTCCGGT
TTTGCTTCTTCCTCATTTTTCTCTTGCGGCTACAATGTAA
TAGGTGCCTTTCGCCTCCTGCCATGATTCTGAAGCCTCCC
CAGGTATGTGGAACTGTAAGTCCAATTAAACCTCTTTTTG
TTCCCAGTTTCAGGTATGTCTTTATCAGCAACGTGAAAAC
GAACTAATACATACACCCCATCTCTACTAAAAAATACAAA
AATTAGCTGGACATAGTGGCACACGCCTATAGTCTAAGCT
ACTCAGAAGGCTGAGGTGGGAGGACCAGAGACCGGGATGC
AGAAGTTGCAGTGAGCTGAGATCACGCTACTACACTCCAT
CCTGGGCAACAGAGGATGACCCTGTCTCAGAAAAAAGGAA
AAAAAAACGGATTATCTACACCATGCTTGAATAGCACATA
TTATATATTATGGCTCCTAATCTTAATCCAAATATTTTCC
AGATGCAACAAGGAAGCAAGGCAGAAGCTATTCTCAGTCA
AGAACCGAGAATCTTTTCAGATCAGTTGCTTTCAAGAATC
TGTTAAGCAATGTCTCCCGATAAGCTGGGTTCCATGACAC
CTTGCAAGTTACCAGATGTTTAGAATAGTAATTCCACATG
GATGGAACTGGAGGCCATTATCCTTAGCAAACTAACGCAG
GATCGGAAAGCCAAATAGCGCATGTTCTCACTTATAAGTG
GGAGCTGAATGATGAGAACGTGTGGACACATAGAGGGAAA
CCGCACACACTGGGGCCCTCCGGAGGGTGAAGGGTGGTAG
GAAGGAGAGAATCAGCAAAAATAACTAACGGGTACTAGGC
TTAATCTATGTAACAAACCTGCACAATACACCCCTGAGCT
TAAAAAAAAAAAAAAAAAAAAAGTAGTTTCAAAATAATAG
CATTTTTTCAAATTCATTTATAGGATAGGAGGTATTTTAT
TAATCTGTAAGACTATTCATATCACAGATACACTCTTCTT
GTTTTCAACTATTTTTGCCATTTTATTCAATTATCTTTAG
AGTTACTTCAGTGAGAAAAGTAAAAGCTACTTTTTTTTTT
TTTTTTTTTTTGAGACGGAGTTTTGCTCTTGTCGCCCAGG
CTGGAGTGCACTGGCGTGATCTCGGCTCACTGCAACCTCT
GCCTCCCAGGTTCAAGTGATTCTCCTGCCTCAGCCTCCTG
AGCAGCTGGGATTACAGACACATGCCACCATGCCCAGCTA
ATTTTTGTATTTTTAGTGGAGACGGGGTTTCACCATATTG
GCCAGGATGCTCTTAATCTCCTGACCTTGTGATCCACCCG
CCTCAGCCTCCCAAAGTGCTGGGATTACAGGCATGAGCCA
CGGCGCCCAGCCATGCTACTTTCTTAGTTATGCTGGTTCT
ACAAGTTTTTTTAAAAACCAGACAAAAACTTAAAGAGCAC
AGACAACCAGCATCCAACAGAAAAGAGACACGAAACTTCT
TTATTCACTTTTTAAGTCTTAATGTTCATATCTAATAATC
TATTTTTTTAAATAATCAAAAAAGAATCAAACCAAAATTT
TGTAAGACACTGAGGTAAGTTACAACAAAGTCACAAAAAG
TAAAGAGAATTAGATAGGAATCTGATGTTTATAAACAATC
TGTATATTTTCATTCTAAGGTGAATGTTACAGTTTCAAGA
ATGTTCTGAATACAGCATAAAGCAACAACATTACCTTACT
TTAGGCTTAGACAATCAACTAAAATGCTTGCGGAATCTCA
CCTAAAGTTCTAAGCTACAAGGAACAAAGTTTAATCAAAA
TAGAGTATTACTCACTTCATTTTGAATATACTAAAAATGA
GGTAGAATTTATCAAGTAGTATTTATGAAAATATGAGGCT
GGGGCATATTACAAAGAGGCCAGGGCCAGAGGATTGCTTC
AGTCCAGGAATTCAAAACCAGCCTGGGCAACACAGCAAGA
CCACATCTCTACAAAGAATAATAAAAAAAAATAATTAGCC
AAGCATGGTGGTGCATGCCTGTGGTCCTAGCTACACAGGA
GAATGAGGCAGGAGAATATCTGGGCCCAGGAATTTGAGGT
TACAGTGAGCAACGATTAAGCCACTGTACTGCAGCATGGG
TGACAAAGAGAGACTCTGTCATTAAAATGAAGAAGTTGTG
TTCACAAAGTCTCCCTAAACCCCGGTTTCCTCATTAAGCC
TGAGTCTTCTCAATTGTGTAATAGACTTAAATGTGAAATT
CACCTTAAAAGATTGAGTGAGGAATAGGCAGGATATTAAT
GTAAACAAATTCTATAAACTAAGAAGTACCGTATGTTACC
TATTACAATTAGTTCTGAACTTTAAGTCAAGACCCCAGGT
AATTCAGGAGCATCTCCTGAGGGGAGGAAAAAAAAAAAAA
AGAAAACAGGTAAGGGCCAGGCGCAGTGGCTCAAGCCCGT
AATTCCAGCACTTTGGGAGGGTGAGGTGGGCAGACTGCTT
GAGCCCAAGAGTTCAAGACCAGCCTAGGCAATACAGTGAA
ACACAGTATCTACCAAAAAAAAAATTTTTTTTTTTTTGAG
ACAGAGTCTTGCTCAGTCACCCAGGCTGGAAAGTGCGGTG
GTGTGATCTCCACTCACCGCAAGCTCTGCCTCCCGGGTTC
ACGCCATTCTCCTGTCTCAGCCTCCCAAGTAGCTGGGACT
ACAGGCGCCCGCCACCTCACCCGGCTAGTTTTTTTGTATT
TTTTAGTAGAGACGGGGTTTCACCATGTTCGCCAGGATGG
TCTCGATCTCCTGACCTCGTGATCCGCCCGTCTCGGCCTC
CCAAAGTGCTGGGATTACAGACTTGAGCCACCGCGCCCGG
CCCCAAAATTGTTTTTAATTAGCCAGGCATGGTGGCACAT
GCTTGTAGTCCCAGCTAGTGAAATACCATCTCTACAAACA
AAATTTTTTTTTTAATTAGCCGGGCGTAGTGGCACATACT
TATGTCCCAGCTACCCAGAGGCTGAGGTGGGAGGATCACC
TCAGCCCAGGAGCAGGAGGCTACAGTGAGCTGCGGTGATT
ACGCCCCTGCACAAAAGCCTGGGAGACACAGTGAGACCCT
GTCTCAAAAATAAATAAAATAACAAAATTACAAAAAACAA
AACAAGCAAACAAAAAACCCCAGCTAAAACAATGAACTTG
AGGCGTGCTTTCTTTTAAAAGTCCCTGAAATTGGCTTACT
TTGTGCCACTGTTTTCATTTAACATCATGAAGAATGATCT
CCTGTGGGAGTGTCACATGACTGCTGCTCTGGAATTTTTT
TGTGTGTGTGTGACGGAGTCTCACTCCATTGCCCAGGTTA
GAGTGCAATGGTATGATCTCGGCTCACTGCAACCTCCACC
TCCTGGGTTCAAGTGATTCTCCTGCCTCGGCCTCCCAATT
GAGAGGGCGCCTGTACTAAAAACTACAAAAAACTAGCCGG
GCGAGGTGGCCGCGCCTGTAGTCCCAGCTACCCGGGAGGG
TAAGGCAGGAGAATGGCGTGAACTCGGGAGGCGGAGCTTG
CAGTGAGCTGAGATCCGGCCACAGCACTCCAGCCTGGGTG
ACAGAGCGAGACTCCGTCTCAAAAAAAAAAAAATCAATCA
GACTTAGATTTAAGTAACACAATGTAAGTCATATCTGGAT
GTCCATTTTTTTCTTATTCAGAGCAGATCATGTTTGGCTT
TGCGCTTTGCCTTTTTTTTTTTAGACGGAGTCTCGCTCTG
TCGCCCAGGCTGGAATGCAGTGGCGTGATCTCGGCTCACT
GCAACCTCTGCCTCCCGGGTTCACACCATTCTCCTGCCTC
AGCCTCCCGAGTAGCTGGGACTATAGGCACCGCCACCACA
CCCGGCTCATTTTTTTTTTTTTGTATTTTTAGTAGAGACG
CGGTTTCACTGTGTTAGCCAGGATGATCTCGATCTCCTGA
ACTCATGATCTGCCCGCCTCGGCCTCTCAAAGTGTTGGGA
TTACAGGCGTGAGCCACTGCGCCCAGCCTGCCCTTTGCCT
TTCACCAGAAGTCCCAAATATACATTATGAGATGGTTTCT
ATTATAGTCTTGGGATGGTTAATTTTATATTCCAACTTGG
CTAGGCCCAGTATATTTGATCAAACATTAGTTTAGATGTT
GCTGTGAAGATATTTCTTTAGATACGATTAACATTTAAGT
CAGCAGACTCAGAGTAAAGTCAATTATCTTTATAATGTGG
GTGGGCCTTATTCTATCAGTTAAAGGCCTTAATAGAAAAA
GACAAGACTGATTTCCCAAGGAAGATATAATTCTGCCAAC
AGACTGCATTTGGACTTGAGATGCAACATCACCTCTTCCC
CAGGTCCCCGACCTGTCAGCCTACCCTACAGATTTTGAAC
TTGCAAGCCTTCACGACAGACAGACACACACATACACAAT
CACACACACACACAGACACACACACACACACCCTACTGGT
CTTGCTTTTCTGGAGAACCCTAATATACTGCCATATTCCA
GCAGCAGTATTCTTCTCCTATAATATAGAACCTTTATTAA
TATAAGCTTAGTCTGTCAGTAAACTCTACCAGAATGAACA
TTTTTCACTCTTTATACTGCTTGAACTCTACTCCCTGGGT
ACCCTCCAAGCAAATTAATGCTTTCAAGGATTATCAAATG
TAATAAACTGCTCTCCATTCTACAACAAACAAGAAAGATG
TGCTGAATAAGGGCTACTTGAAGAATAAAGTAACTGAGAA
CTCATCCTATTCTTGTTTCTTCATTGCTTTCTTTCCACTA
AGTTTTTCACATTCACTGCCGCTGCAGCTTGTAAGCACCC
TCTCATTACTGCTGATCTTTCCTTTCTTTACTTTTCTCTC
CTTCTGTGTCTTTCTCAGTCTGTCTACCTTATCACCTCCT
GGATTTCCTTATCACCTCCTGGGTGCATCCTTATCGCCAC
ACCAGACTGATCAAACACATTAGGGACAATCTTCATCCCA
GATGCGTTCAGCTGTTGACGGGTGCTCAAAGTCTACTTCT
TCACTGTCCCTCAAAAAAGAGAAAGTTTCAGCAGTGGCTC
ACGCCTGTAATCCCAGCATTTTGGGAGGCCGAGGCGGGTG
GATTATGAGGTCAGGAGTTCGAGACCAGCCTGGCCAAGAT
GGTGAAACCGTGTCTCTACTAAAAATACAAAAATTAGCCA
GGCACAGTGGCAGGCCCCCATAATCCCAGCTACTCGGGGG
GCTAAGACAGGAGAACCACTTGAACCGGGCGGCAGAGGTT
GCAGTGAGCCAAGATTGCACCGCTGCACTCCAGCCTGGGA
GACAGAGTGAGACTCCATCTCAAAAAAAAAAATAAAAAGT
TTCCCACTTTTGTCTTCGAAATGAAGCCATTTTGAACACC
TGAAGGTTCTAAAGAAACTGAATCATGACTTTAGATTATG
TCATAAATCGCTTTTTCCTTGTACTTTTTATCTCAGCTGT
TGTGTATCATACACATGTACAGTCCTTCCAGGACCCCTCA
GATACCAAAAAAACGATGCTCGAATCCCTTACATAAAATG
GCGTAGTATTTGCATATAACCTACACACATACTGTCATAT
ACTTTAAATCATCTCTAGATTACTTAGAATACCTAAAAAA
AAATAAAAGCTATGTAAGTAGTTGTTGTATTGTTTAGGGA
ATAATAACAGGAAAACTGCATGCTCAGTACTGACACAACT
ATCATTTTGTCTGAATAGTTTCAACGTGGAGTTGGTTGAA
TCCACTATACAAAACCCATAGATATGGAGGGCCAACTGCA
TATGCCACAAATAGTGGGAGGGAATGTGAGGACAAACATT
TACTGTTTTAGTATGATTTTCAAGATTATGGATCACTTTT
TTCTTTTAAATTTACTTTAATGTTGGCCTGCAGTGGTGGC
ACACTATAATCTCCGCCCCTTGGGAGGCTGAGGTGGGAGG
ATTGCTTGAGGCCAGAAGTTTAACACCGGCCTGGGCAATG
CAATAAGACCCATTTCTAAAAAAAAAAAAAGAAAAAATTA
TAAAATTTAGCCATGCATGGTGGCATGTGCCTGTAGTCCC
AACTACTCAGAAGGCTAAGGTGGGAGGATCACTTGAGCCC
AGGAGTTCAACGCTTTGGTGAGCTATGATGACACCACTAC
ACTCCAGCCTAGGCTTTTTATAAAAGTCATCTTTAAAAAT
CCTTCAAGAAGAAAACACAGTTGCCTTGTTCATTATATAA
CTATCTAGCCTTTCTGGGATATTGTAATAAAGACACATTC
TTTGCATCTATATTAACTTTGTTGCTTTCTATCTTATATT
CTCTCCCCTTTGTATCTAGACCAGGGATCAGCAAACTCTG
CAAAGATAGTAAGTATTTTAGGTTTTGTGGGCCATTCAGA
TTCTGTAGCAACTCTTCTGCCACTGTAATAAGAAAGCAGT
AATAAACAATGTATTGGCTAGGTAAGTGCCATGGCTCACT
AATCCAGAACTTTGGGAAGCTGAGGCAAGAGGATCCCAGC
TCAGGAGTTTGAGATCAGCCTGGGCAAAACTGCAAGACCT
CGTTTCTACCACAAATTTAAAAATTAGCCAGGAATAGTGG
CACATCACTGCACTCCAGCCTGGGCGACAGAGTGAGACTA
TGTCTCAAAACAACCAACCAACCAAAAAAAAAAACCCCAA
CATATAAACAATACATAAGATATAAAGAGGCTGCTCATTG
CGCTAATGTCCACAGGGAGCTGCCACAGCCACCCCCGCTG
CTGTTGCCCCAGAATGCCCTCACATCACCCTGGGCCCCCA
TTTCAGGCCCCCCTTTCTGGGGGTGCCCTCACCTCTGTGC
CAGACCCCAGGATACGGCTTCCTGCCCCCTGCCCGGGAGG
AGATGTTCGCCCGGCAGCAGGAGCTCCTGCAGAAGCAGAA
CCTGGCCCGGCACCATAAGACTCTCCATGGATGGGGATGA
GGTCCTGGCCCCTGAGGACATCAGCAAGCGGACTGTGGAT
GATGTCTGCAGCTTTGTGCAGGGGTCCTGTCTGGCTGTGG
AGAGCATACTCAGGTCTTCAGGGAGCAGGGGATCGATGGG
GAGACCCTGCCACTGCTGATGGAGGAGCACCTGCTGACCA
CCATGGGGTTGAAGCTGGAGCCCGCCCTCAAGGCCCAGGC
CCAGGTGGCCAGGCGCCTGGGCCGTACCTTCTACATGGCC
AGCTTCCCCGTGGTTCTGCCGCTGCAGCCACCAACCCTGC
GGGCCCCAGAGCAGGAACTCAGCACAGGAGAGCAGCCTTT
GTCCCCCATGACGGCCACTTCCCCCTATGGAGGGGGTCAC
GCCCCTGCCATGCGAGCTTCACCCAAGCAAGAAAATGGGA
CCCTGGCTCTGCTTCCAAGGGCCACCGACCCTTCCCAACC
TCTGTGCTGAGGTGCCCAGGGGTGGGGGGTGGAGCCACAC
AAACTCCCAGGAGCTACCACTTGATGCGACAGCCCTGCCT
CCCACAGCTTGCTTGCTTTCTTTCAGTTTTGGATGCAAAA
AACAAAAACAAAAAAATGTTAAAGGAAAATGTGAAAAAAA
AAGAAGAAGATACGGTTTTATTCCAACAAAACTTTATGGA
CACTGAAATTTGAATTTCACCTATTTTTTTTTTAATATTA
GTTTATCAAATGGATTTTATAAAATTATTTTACAAAATAT
TTTCTTTTGATTTTTCAACCACTAAAAATTGAAAAAAAAA
AACAAACATTTTAGGCTTATGGCACAAAATCAGGTGGCAG
GCCAGGCATGCTGGCTCACACCAATAATCTCTGTGCTTGT
GGAGGCCAAGGCAGGAGGATCACTTGAGCCCAGGAGTCTG
AGACCAGCCTGGGCAAAAAAGTGAGATCCCCATCTCCACA
AAAAATCAAAACTTAGTCAGGCGTAGTAGTGTGCATCTTG
TGATCCCAGCTACGTAGTAGGCTGAGGCAGGAGGACTGCT
TGAGCCCAGGAAGTCAAGGCTGCAGAAAAGCCATGTTCAG
GCCACTGGACTCCAGCTTGGGGGACAGAAACCCTTTCTCA
AAACAAAAACAGCAGGATTTGACTTGCTAGCTATAGTTGC
AAACCCTCTTATATCTAGAAATTATCGGATGCAGCTACTT
CTACTAGTAGTATCTATTTCATAAGATGGTCGGGAAGATA
AGGCTGGGCATGGTGGCTCACCCCTTTAATCCTAGCACTT
TGGGAGGCTGAGGCGGGCGGATTACCTGAGGTCGGGAGTT
TGAGGCCAGCCTGGCCAACACGGCGAAACCTCATCTCTAC
TAAAAAATACAAAAAATTAGCCAAGCGTGGTGGTGCACGC
CTGTAGTCCTAGCTACTTGGGAGGCTGAGGCAGGAGAATC
ACTTGAACCCAGGAGGCAGAGGTTGCAGTAAGTCAAGATC
GCACCGCTGCACTCCAGCCTGGCAACAGAGCAAGACTCTG
TCTCAAAAAAGACTGTCAGGAAGAGTAAATGAGCTGATTC
ACGTAAAATATTTAGAACACAGTGCCTGGTCCATATTAAA
CTCTACATGATTTTATCCGTATGTATGTCACTCTTAGTTT
ATCGCCTCCATTTTGTTTAATAACCCTTCATTGTTTTAGC
CTCTAACATCAAAATGTTTTGCCTAAATCGGACTGTTATA
AACAAGGAAAGATCCTTCACTGTTAAGATAGAAAAAGTAT
CCAATTATGATTCATCAGTTTTTCCTAGAAACTAATTTTC
TAGTTCTTTCTCAAAAATCCAATGTATCCACCTGCAAAAA
TTAAAAATAAAAATGTTTAATGTACCCACAAAAATTAAAA
TTTTCATGTGCCCCCACACATAAAAAAAAATTTTAAGTAT
TCACCTGCAATTTAACCATAGCAGTACTCCCATTTAACTT
AAAATCTCCTACCTAAGACCTCAGAGGGGAATATAAATAT
TTCTAATTTTCAACTGCACTTAGGAAGAACTTGTCTATAA
ACGCATCACTACACTATGGTCATACACAGCTTACAAGTTC
AGGTTTACAGTAGAGGTTGAGCATCCCTAACACAAAAATC
CAAAATGGGCCAGGCACGGTGGCTCACGCCTGTAATCCCA
GCACTTTGGGAGGGTGAGGCAAGCAGATCCCTTTAAGTCC
GGAGTTCAAGACCAGCCTGGCCAACATGGTGAAACCCTGT
ATCTACTAAAAGTACAAAAATTAGCGGAATGTGGTGGCAC
ATGCCTGTAATCACAGCTACTTGGGAGGCTGAGGCATAAG
AATCGCTTGAGCCTGAGAGGCAGAGGTTGGCTGCAGTGAG
CCAAGATCGTGCCACTGCATCAGCCTAAGTAGCAGAGCAA
GACTCTGTCTCAAAAAAAAAAAAAAAAGAAAGAAAGAAAG
AAAAAGAAATGCTCCAAAATCCGAAATTTTTTAGTGCTAA
TAAGACGCTTCAAGTGGAAAAATTCCACACTTAAACTCAT
ATGACAGGTCAAAGTTAAAACTCTGTTTCATGCACAAAAT
TATTTAAGATATTGTATACAATTACCTTCGGCTTTTGTGT
ATAAAGAATATACGAAATACAGGTCAGGCGCGGTGGCTCA
AGCCTGTAATCCCAGCACTTTGGGAGGCCGAGATGGGCGG
ATCACGAGGTCAGGAGATCGAGACCATCCTGGCTAACACG
GTGAAACCCCGTCTCTACTAAAAAAATACAAAAAACTAGC
CGGGTGAGGTGGCGGGTGCCTGTAGTCCCAGCTACTCAGG
AGGCTGAGGCAGGAGAATGGCGTGAACCCGGGAGGCAGAG
CTTGCAGTGAGCTGAGATCCGGCCACTGCACTCCAGCCTG
GGCAACAGAGCGAGACTCCGTCTCAAAAAAAAAAAAAAAA
GAATATACGAAATATAAATGATTTTTGTGTTTCGACTTGA
GTCTCATTCTCAAGATAGCTCATTAGGTATATGCAAATAT
TCCAAAATCCAAAATCCAAAAACCAAATCTAGAACACTTC
TGGTCCCAAGCATTTTAGATACAGAATACTCAACCTGTAC
TTCAGTTTACCAAAGCAAGTTAGTCTCTCACTTTGGCCTG
ACCCACAGTAACAGTAAAATTTGAGTCAAAAACTGTAGAT
GGGCCAGGCACAGTGGCTCACGCCTGTTGTCCCAGAACTT
CAGGAGGCTGAAGTGGGAGCAGCACTTGAACCCAAGAGTT
CCAGGCTGCAGTGAGCTATGATCCCACCACTACACTCTAG
TCCGGAAGACAGAGTGAGACCTTGTCTCAAAATACATACA
TACACACACACACACACACACACACACACACACACACACA
CAGAAAAGCATCCTAGAATGCAGGTGAAGGCTCTTATCCT
TAAAAAGGTATAATGAGGTTGCATTCCACATTCACAAGTC
TTCGTTTTTAAAATGGTTTGTTTTGGGTACATGTCCCTAA
CTCTTATATCTGACCATTTTCCATTCACTTTTAATTATTA
TTTTTTTTTTTTCACAGACAGAGTTTCACTCTGTGACCAG
GCTGGACCTCCTGGGCTCAAGTGATCCTCCTCACCTCGGC
TTCCCAAGTAGCTGGGAACATAGGCACACGTCCACATGCA
TGTGCCTATGGGCTAATTTGTTCCAATTTTAGTATATGTG
CTGCTGAGGCAAGCACATGGGGTAATTTTTTTCATTTTCT
GTTCCTAGGCTGGTCTTGAACTCCTGGGCTCAAGTGATCC
TCCCCACCTTAGCCTCCCGAATAGCTGGGAACATAAGCAC
ATGCCCACACGTCGGGCTAATTTTTTCATTTTTTTGTTCC
TAAGCTGGTCTTGAACTCCTGGGCTCAAGTGATCCTCCCA
CCTCAGTCTCCCAAAGTGCTACGATTACAGGCACAAACCA
CCATGCCCAGCTCTGATCACTTTTAAGATTTGGCCTGAAG
GCAGCCCATCACCACTCCTGTGACACCTTCCCTGACTAGC
CCATCTCCCTTGGCAGTGGTAGATCCAGTCTCCTTTAGTC
TCACTGTGTCACATAAGTATAATCCTCATAGCTATCATTT
ACTGGTTGACATTACATGCCAGGCCCCTTCCTACATTAAT
TCTTACAACACAGAGCAAGGAAACTAAGTTAGGTCAAGGT
CAAACAGCTAGAAAGTAGCAGGGCCAGGATGCACACCAGG
TTTGTTTTTTTTAATCTCCATACCAATTGTTCAAACAGTA
GGCATGAAGACATAGAGGAGGCCAAGTAGGCAAGATTCTG
TTTTTATCTGTTTACACATTTGGCTTCCGCATAGTTTTTT
GGAGAAACTTCTCCACTACTAACACAAATTTGAAAGATCA
CTCATTCTAAACTGTGCTACCTCTCACATTATTTATAACC
GTATATTAAGTTGTCACTACTACCAGACTGACCTGCTTAG
CAGCAAACACTAAACTGAATTCAATCTTTCCATCTTTAGC
ATCAGGAACAGTTTCTAGCATTCAACAAATGTTTGTAAGG
AATCAAGCTTTGCAAGTAAGACTTAACAAATTAGGGCCAG
GCGCGGTGGCTTACAAATGTAATCCCAGCACTTTGGGAGG
CTGAGGCGGTCAGATTACCTGAGGTCAGGAGTTTGAGATC
AGCCTGGCCAACATGGTGAAACCCCATCTCTATTAAAAAT
ACTCAAGCCTGTAATCCCAGCATTTTGGGAGGCCAAGACG
GGCGGATCACGAGGTCAGGAGATCAAGACCATCCTGGCTA
ACACGGTGAAACCCTGTCTCTACTAAAAAATACAAAAAGC
TAGCTGGGCGAGGTGGCGGGCACCTGTAGTCCCAGCTACT
CGGGAGGCTGAGGCAGGAGAATGGCGAAAACCCGGGAGGC
GGAGCTTGCAGTGAGCTGAGATCCGGCCACTGCACTCCAG
TCCAGGCGACAGAGCGAGACTCCGTCTCAAAAAAAAAAAA
AAAATACAAAAAATTAGCTGGCCGTGGTGGCGGGCACCTG
TAATCCCAGCTACTCAGGAGAGACTAAGGCAGGGAGAATC
GCTTGAACACGGGAGGCGGAGATTGCAGTGAGCTGAGATG
GCTCCATTGCACTCTCCTGGGCAACAGAGAGAGGCTCCGT
CTCTAAAAAAAAAAAAAAAAATTGGCCAGGGAGGTGACTC
ATGCCCGTAATCCCAGCACTTTGGGAGGCTGAGGTGGGCA
CATCACCTGAGGTAAGGAGTTCAAGACCAGCCTGACCAAA
ATGGTAAAACCATGTCTCTACTAAAAATACAAAAATTAGC
CAGGTGTGGTGGCATGCTGGCGTAATCTCAGCTACTCAGG
AGGCTGAGGCAGGAGAATCGCTTGGGCCGGTGAGTCGGAG
GGTGCAGTGAGTGGAGATCACGCCACTGCACTCCACCCTG
GGCGATGAGACTCAGTCTCAAAAAAAAAAAAAAAGTTTTC
CCAAAATGGCACATTTTTTCAATATTCAAAGCTTTATTTT
AACAAAATATCAATTATTCAACAACTGTCAAACAGTATTG
GCAAAAAACAAAATACCTTTTAAATTGTCATACCAAAATA
CTATTAGAGTTAAACCATTAAAAACTGCCAATAATCGTTC
AACCTAACAGCTATCAATGATATTTAAACACCATTAGCAA
GTCTCTCAGTAGCTAGCATAAACAGCAGAACTTGAGGATT
TAGTTAGCATTCTCACTAGTTTTGACCCCAAAACATTAAG
GAAACAGAGTAACCACCTCCTCTGTGACTTCATAGTACTT
CATACATACACAAATTTAACACTTCTCACACTACACTGTT
GTTGATGCTGCCTCAACAACCCTTAACACACTGTTCATTG
TATCTCGACCAAATTCATGGTAATTAATTAATGCACAGTA
AGTATCCAGTGTTTCTAAATAACTACTGTAGGCATCCTAG
TAAAAACTGAGATCAAAATTTACTGTGTTCTCAGAGAGGA
AAGACGTACTCTCACTCTTCCTTTTTAAAATTCAAAAGAA
AAAGTAAACAAGACTCCGTCTCAAAACAAACAAAAACCAA
ACCTCACCTTACATTTAATCTATGCTGAAAACTAGCACGA
GTCCTGATTCATGCGAATGGTCTTCTGCTGAAGCAACTTC
TAGCAGTATGAAACACAGTTGCGTCCTGGCCCCCTTTTCT
ATATTTCTTATTTTCTTTCTCCTTTTTTTTTTTGCCCCGA
GACGGAGTTTCACTTTGTTGCCCAGGCTGGAGTGCAGTGG
CGCACTACACGATCTTGGCTCACTGCAACCTCCGCCTCCC
AGGTTCAAGCGATTCTCCCGCCTCAGCCTCCCGAGCAGCT
GGGATTACAGGTGTGCACAACCACACTCGGCTAATTTTTG
TATTTTTAGTGGAGACAGGGTTTCACCATATTGGTCAGTC
TGGTCTTGAACTCCTGACCTCATGATCCACCTGCCTCAGC
CTCCCAAAGTGCTGGGATTACAGGCGTGAGCCACCATGCC
TGGCCCTTTTCTATATTTCTTCATGTTTTACCACTTTTGG
ATATTCTGGGAGAATATTCTCTACCCACCTTTGAATTAGA
AGAAAGACAAGGATGAAGAAGATTTGAAATTATTTTCTAA
CAAGAATTTTAATGTAGTCACTCCCACAAATTCTATTCTG
GGTAAAATTAGATTTTCACAGAATAATTTAAATCCTACAT
ATGAATGGTCTGTATCTGATGTATGGAGGTACCTGCCGAG
GAGGTTAAAAAGCTGGGTTGAGGGAAACTCATCCACTCAT
CAGACACTGAAAGACAAATCTATCCACTCTTTCAGACTGA
CTCATGTGATGTGATTGGTCTCCCATACTAAGACTACTTA
AATACTTGTCATCCATCTACCTTAGAGATGTTGAAGAGGA
TAATAATTACAATATAATCTTCTTTATGAGAATGCCATGA
GAAACTCTAGCCCAAGCTTGTGCTACCCACAGCCTAGGAT
GGCTTTGAATGTGGTCCAACACAAATTCGTAAGCTTTCTT
AAAACACTGAGTTTTTTGTGTATGACTTTTTTTAAGCTCA
TCAACTATTGTTAGTGTATTTTATGTGTAGCCCAAGACAA
TTCTTTTTCTTCCAGTGCGGCCCAGGGAAGCCAAAATATT
GGACACTCCTGCTCTAGCCTGATAGTGTCAAGTGATTAGT
TATCTTTCTGATCTAGTTTACTTTTTATCTTGAGGACACT
GTAAAAAAATAAACTACCAAGTTTTTCTCTCCTGCTGGCT
CCTAGAAAGTTCAGAGTCAAATCTGTGCTCTGCCTGTAGC
AAGAAAATTATAACAAATCTTTTTGGCCCATATCCTGACT
GGACTTTACCTTTTGTTTTTGTTTCTTCTTTCTCCTCACT
TTTAATCTGAGGCATTTTGTAGTTTTATGCATCCTCATAA
ACTGCTTTAAATAAGGAGTTACAAATCAAACACAGAGACT
AATTTGCCAGGTGAAAGTCTGAGTCAGCTAGAAATGGAAC
ACCAGTGATAGAGCCACGTTTTCAAAGTTCAATTAAAACC
AAAATTACTGTCCAGCCACAGTGGCTCAAGTCAGTAATCT
GACCACTTTGGGAGACTGAGGCAGGCAAATAATTTGAGGC
CAGGAGTTCAAAACCAGATAGCCAACATGGCGAAACCCTG
TCTCTACTAAAAATATAAAAATTAGGAGGGCATGGTAGCA
CACGCCCATAATCCCAGCGACTCGGGAGGCTAAGGCACAA
GAATTGCTTGAACCCAGGAGGCAGAGGCTACAGTGAGCCG
AGATTGTATCACTGCACTCTAGCATAAGCGACAGAGCAAG
ACTCTGTCTTAAAAAATATATATATTAAGATATTCTTCAT
TTCGGCCCCGGGCACAGTGGCTCACGCCTGTAATCCCAGC
ACTTTGGAAGGCTGAGGCGGGTGGATCACAAGGTCAGGAG
TTCGAGACCAGCCTGACCAACATGGTGAAACCCCATCTCT
ACTAAAAATACAAAAATTAGCTGGGCCTGGTGGCTCGCAC
CTGTAATCCCAGCTACTCGGGAGGCTGAGACAGGAGAATC
GCTTGAATCCGGGAGGTGGAGGTTGCAGGAGCCGAGATAG
CGCCATTGCACTCCAGCCTGGGCAACACAGTAAGACTCCG
TCTCAAAAAAAAAAAAAAAATTCTTCATCTCCAGAAAAAT
GTACTCTTTTCTACTTTTCTTGAATATTACAGCTGTCATG
CTATACTTCTTGTCATTTTTGAAAGAAACATCACCAATAG
AGAAGTATTTCTCCACTATAAACAACACAAGGGCAATAAT
AAACACCAACAGAGAGTACCAGAAACTTGTTCCACTGGAG
AGCTTATGCTCATCTAAACGAAGGCAGCTGAGGCTGGGTG
CAGTGGCTCACTCCTGCAATCCCAGAACTTTGGCAGGCCA
AGGTAGGGGGATCACGTGAGCCCACGAGTCTGAGACCAGC
CCCAGCAACAGAATGAGACCCTATCTCCAGCACGGGGGGG
AAGAAAAAAATTCAAGAAGGCAGCTGTAATTCAGCTTAGG
TTAACAGTTGTCATGGGAAAATATGGGTCGCCTGTTGAGA
GAGCTCCTAATTTTTCAGGATAACCAAAAAATAGAGACTT
TATGTAAAACAGCTAGTTTTTAAACGCTGGCTCAAAAAAA
TGTTAACCATCAATGCAAAGAGAAATATAAGGCTGCCAGT
ATTCAACCCCAGGCTAGATAATAAATAAATATGGGTTGTT
TGAATGGTTGAAGAGACAGAAGAAAATGGAACAAAGTTTA
GAAATTTATACTCTAAAATTGATGCAATATTATCCATTCT
CTTTATTCAACTCAAGGCATAAATATCACCAAAGAAGAAA
TATTTTATTTAATTAACCTAAGGGTGAATTCTGCAGTGCA
AAAACAAACAAATCATTTATTTTTAGAGATGAGGTCCCAC
CCTGTTGTCCAGAGGCACAAGCACAGCTCACAGCAGGCTC
AAACTCCTAGGGACCACAGGCACATGCCGCCACATCCGGC
TAATTTATTTTTTGTAAAGACAGGGTCTCACTATGTTGCC
CAGGCAGGTGCCAAATTCCTGGTCTCAAGCGATCCTCTGT
TTTGGCCTCCCAAAGTGTTGAGATTACAGACGTGAGCCAC
CACACCCAGCCCAAATAAACACATGATATTATCTCATTAG
TAAACACCTTCCTTATGTTCACTGCAGCATTGTCTGTAAT
AGTAAAAAGCTGTAAACAATCTAATTGCCCATTTCTGTAG
TCTAAACATAAAGAAAATATGGTACAGGGCCAGGTGTGGT
GGCTCACGCCTGTAATCCCAGCACTTTGAGAGGCTGAGGC
CAGTGGATCACGAGGTCAGGAGTTCAAGACTAGCCTGGCC
AACATAGTGAAACCCCGTCTGTACTAAAAATACAAAAATT
AGCCGAGCATGGTGGTGCGTGTCTGTAGTCCCAGCTACTC
AGGAGGCTGAGGGAGAATCGCTTGAATCCGGGAGGTGGAG
GGTGCAGTGAGCTGAGATTGCGCCACTGCACTCCAGCTTG
GACAAGAAAGTGAGACTTTGTCTCACAAAAAAAAAAAAAA
AGAAAGAAAATATGGTATCATATACAAGAAATTATACAAC
TAAACTAGATCTACATATATCAATAATGCATCTAAAAAAC
AGGAAAGAAAACCAAGTAGATTAATATAGGTATACAGTAG
AATATTCATGTAAATTCTAACAATCTATAAAGCACTACTA
TATATTGTTTATGGATACACCCAAATGCAAATGCATAAAA
ACATAAAACAAAGGGCTACATACAACATTTAGGAGAAACG
TTACTACTGAGAAGAGGAAGGTGGACACGGTTGGAAAGAA
GTACAAAAGGGACATCAAGCCAGTCGTGGTGATTCACGCC
TGTAATCCCAGCACTTTGGGAGGCTGAGTCAGGAGGATCA
CTTGAGGCCGGGAGGCTGAGTCAGGAGGATCACTTGAGGT
CCGGAGTTTGAGACCAGCCTGGTTAACATGGTGAAACCCT
GTCTCTACTAAAAGTATAAAAATTAGCCAGGTGTGGTGGT
ACGGGCCTGTGATCCCAGCTACTCAGGTGGCTGAGGCAGA
GAATCGCTTGAACCTGGGAGGTGGAGGCTGCAGTGAGCCG
AGATGGTGCCGCTGCACTCCGGCCTGGGTGACAGAGCGGG
ACTCCATCTTAAAAAAGGAAAAAAAAGAAAAAGAAAACAA
AAAAAAGGCCGGGCATGGTGGCTCACACCTGGTAATCACA
GCACTTTGGGAGGCCTAGACGGGTGGATCACGAGTTCAGG
AGATGGAGACCATCCTGGCCAACATGGTGAAACCCCATCT
CTACTAAAACACACAAAAAAGTTAGCTGGGCGTGGTGGTG
CGTGCCTGTAGTCCCACCTAGTCAGGAGGCTGAGGCAGGG
GAATCTCTTGAACCCCGGAAGCTGAGGTTGCAGTGAGCGG
AGATTGCGCCACTGCACTCCACCTTGGTGACAGAGCAAGA
CTCTGTCTCAAAATAAAAAACAAAAAGACATCAACTGTAA
TAATATCTTCTTAAAAAAAGCTCTAGGCCAAGCATGGTGG
CTCACGCTTATAATCCCAGCACTACGGGAGGCTGAGGCAG
ATGGATCACTAGGGTCAGGAAATCAAGACCATCCTCGCTA
ACATGGCAAAACCCTATCTCTACTAAAAATACAAAAAATT
AGCCAGGCGTGGTGGTGGGCACCTGTATACAGTCCCAGCT
ACTGGTGAGGCTGAGGCAGGAGAATGGCGTGAACCTGGGA
GACAGAGCTTGCAGTGAGCCAAGATCACGCCACTGCACTC
CAGCCTGGTGACACAGCAAGAATCCACCTCCAAAAAAAAA
AAAAAAAGCTCTGAAGCAAATATGACAAAATGTTAACATC
TGTCAATTGTCAATTCTGGTAATAGTTATATGGTTATTTT
GTTATATTACTGCAGGTACTTTTAACATTTGACATATTCC
AAAATAAAAATAAAAAATAAATTAAACTATAAATACACAA
AATAAAACTTTAGCCTGGCATGGTGGCTCACACCTATAAT
CCTAGCACTTTGGGAGGCTAAGGCGGGCCTGAAGTCAGGA
GTTCAAGACCAGCCTGGCCAACATGGTGAAACCCCATCTC
TACTAAAAATACAAAAATTAGCTGGGTGTGGTGGCGGAGG
CCCATAATTCCAGCTACTCAGGATGCTGAGACAGAATTGC
TTGAACCCGGGAAGCAGAGGTTGCAGTGAGCTAAGACTGC
GCCATTGCAGTCCAGCCTGGGCAACAAGAGTGAAACTTCG
TCTCAAAAAAAAAAAATTAAAGAAAACTCAAAAAGCACTT
TTTTCATTGGGCATAGGTCTCACGATAGGCTTTCTGACAG
GTAACAAGTTGGAAATATACATAAAATGAAAGCCCTGAAG
GGTAAGTCCTACATATATGAAGCCCTCCTGTGAAGAACTT
TGGAGTCGAATAGTTAAGATTCACACATCAATCTGGCTCC
TTACAAACTGTGTGACCTTGGGGAAATTTGCAAACTTCCT
AACCCCTTTACCCATTTTTAAAAAGGGACCAATACTACCA
CCTACCTCAAACAGCTGTGGTGAAGCTTAACAAAATAGTC
AATATGTAAGGGCTTATCTACCTTTGTATATCCCTCACCT
ACAGCTCAAGAATCATTTCACTTTTGCACTTTTATATACT
TAAGCAAAGTAAAAGACTTTGCTTTCCTAGTGTCCAAGGA
TAGATAACAAATCATTTTTGCCATCACAAGAAAGCAGAAA
GTAAAGGTCACCTCATCTTAATCATCATCACCACCAATCA
CCACCATAACAACATTCACTGAGTACTTACTATGTTCTAG
GTGTCATTCCTAGACTCTTTAAATGCATTAACTCACTTGA
CAAGTCAGATAATATATTTTATATATGCTATAAGAGAAAA
GTAGGTACTTATTATAAGATTACGAACTCAGAGAAAAGAA
AGTTTCTTCCAGGTGGAAAAAATTAGAAAAGACTGCCTGG
AAATGGAAAACCTGTTAGGCATATTTGAAGCATAAGGGCG
GCGGGGCAGGAACAAAGTAGCAAAAGGAACAGAAAATATC
TTCCCAAAGCTGAATCACAGCAGACGTGGAAGGCAATAAG
AAAAAGGATGAAAAGCCAGGACATGTAAGGAAAGTATTTG
AGTGCCCATTTAGGAGTCAACAAACACCTATTCAGTACCA
CATTTTGCCATTGTCTTCTTTGCATTTTCATTAAAGACAG
TAAAAAGCTGATGATGGGTTTCTGGCAACAAAGTGAGTTG
AAAACTGTGGTTCAGGAACACTTATCTGGCTGCTTTATGT
AATATTCTATACAACTCCTCCTCTTATTCTCTGTTTTGGC
TAATAACACCTAGTTTCTCAGTTCCACTCAGTCACTCAAA
CTACAAATCTGAATTGCTTAAACTTGCCTCTCCCATTACA
CTACTCATTCACAACTGGACATCCTAAATCTTTCTCCACT
CAACAACCTTCATTATCACTGTCTTGCTTCAAGCACTAAT
CGTTATTTCCTGAAAAGGTCTACATGACCTCCAAAATCCA
CATTCCTCATTGCCACCCACATAATCTCTCTAAAATACAC
ATCATCCCATAATGCTTGTTTTTGCCTGAAATTGTTTAAT
GACTTCCAACTTGCCTACAAGCTATACAGAATATACAAAT
TGTATCAATCTGGCTCAGACATGCCTCTCCAATCTCAAAT
TCTACAATCCCCTCTTCCAAACTATTACCAGCATATACAA
AATAGTTTCTCAAGCTTTTGTGACTATGTATGTTGCTGTT
CCCTCTACCTAAAACAACCTCCCACGTTCACTCCAATTAT
TCCTTTTTTTTTTTTTTTTGAGACAGAGTCTTGTCTGGAG
CGCAGTGACCATCTCCGATCACTCCAATACACCTCCCCGG
TCACGCGATTCTCCAGCCTCAGCCTCCGGAGTAGCTGGGA
TTACAGGCATGCGCCACCACACCCGGCTAATGTGTGTATT
TTTAATCTCACTGCAAGCTCCACCTCCCGGGTTCACACCA
TTCTCCTGCCTCAGCCTCCGAGTAGCTGGGACTACAGGTG
GCTAATTTTTTGTATTTTTAGTAGAGACAGGGTTTCACCA
TGTTAGCCAGGATGGTCTCGATCTCCTGACCTCGTGATCC
GCCCGCCTCAGCCTCCCAAAGTGCTGTGATTACAGGCGTG
AGCCACCACACCCGGCTTGTGTATTTTTAATAGAGACTGG
GCTTCACCATGTTAGTCAGGCTGGTCTCGAACTCCTGACC
TCAAGTGATCCACCCACCTCAGTCTCTCAAAGTGCTGGGA
TTACAGGCATGAGCCACTGCGCCTGGCCCAATTATTCATT
CATTCTTTTTTTTTTTTTTTTTGAGACGGAGTCTCGCTCT
GTCGCCCAGGCTGGAGTGCAGTGGCCGGATCTCAGCTCAC
TGCAAGCTCTGCCTCCCAGGTTCACGCCATTCTCCTGCCT
CAGCCTCCCGAGTAGCTGGGACTACAGGCGCCCGCCACCT
CGCCCGGCTAGATTTTTGTATTTTTAGTAGAGACGGGGTT
TCACCGTGTTAGCCAGGATGGTCTCGATCTCCTGACCTCG
TGATCCGCCCGTCTCGGCCTCCCAAAGTGCTGGGATTACA
GGCTTGAGCCACCGCGCCCGGCCCAATTATTCATTCTTTA
AGATTCAGATCAAGCATCATCTTTTGGCTGTTTTCAGTGG
GGAGATTTGATGGGCTGTGCAATAGCCTAAGCGACACAGA
TCATATACAAGGTATACCATAACAACTCATGACAGCTTTA
AAATATCAAGTACACTGACTTTCCTAGCCATTTAATCATT
TTATTAAGAATCTTGGTAGGGTGCAGTGGCTCATACCTGT
AACTCCAGCACTTTGGCAGGCCGAGGCGGGGGGGATTGGA
GGTCAGGAGTTGGAGACTAGCCTGGCCAATATGGTGAAAC
TCCGTCTCTACTAAAAATACAAAAATTAGCCGCGCGTGGT
GGCGCATGCTTGTAATCCCAGCTACTCAGGAGGCTGATGC
AGGAAAATCTCTTGAACCCGGGAGGTGGAGGCTGCAATGA
GCCAAAACTGTGCCATCACACTCCTGGGTGACAAGAGTCA
AACTCCATCTCAAAAAAATCAAATAAAAAGAATCGGGCCA
GGTGCAATGGCTCACACCTGTAATCCCAGCACTTTGGGAG
GCCAAGGTGGGAGGATCATGGGGTCAGGAGGTCGAGACCA
GCCTGACCAATAGGGTGAAATCCCATCTCTACTAAAAATA
CAAAAATTAGCCGAGCGTGATTGCGCATACCTGTAACCCC
AGCTACTCAGGAGGCTGAGGCAGAAGCACCTGAACCTGGG
AGGTGGAGGTTGCAGTGAGCCAACATCGTACCACTGCACT
CCAGTCTAGGAGATAGAGTGAGACTTCGTCTCCAAAAAAA
AAAAAAAAGAATCTGGAGAAAATTTCAAATTACCCAATGT
CAATCAAGATCTTCCCCCCTTCTTATGAAATTGAATAAAA
ACAATGTGTGTGTGTGTGTGTGTGTGTGTGTGTGTGTGTG
TGTGTGTGTGTGTGTGTATACATACATACATACTTTTTTT
TTTTCTTGAGACAAGAGCTTTGCTCTTGTTGTCCAGGCTG
GAGTACAGCGGTGCAATCTCAGCTCACTGCAATCTCCGCC
CCCTGGGTTCAAGCAATTCTCTTGCCTCAGCCTCCCAAGT
AGCTGGGATTACAGGCATCCGCCACCATGCTCGGCTAATT
TTTTTTTATTTTTAGTAGAGACGGGGTTTCACCATGTTAG
CCAGGCTGGTCTCGAACTCCTGACCTCAGGTGATCCACCT
GCCTCGGCCTCCCCAAGTGCTGGAATTACAGACGTGAGCC
ACCGCACCTGGCCTATATTTTGAAAAATACAAAAATTACC
CGGACATGGTGGCGTGGGCCTGTAGACCCAGCTACTTGGG
AGGCTGAGGCGAGAAGACTGCTTGAGCACAGGATTTGGAG
AGTTGTAGTTAGCCACTGCACTCCAGCCTGGGCAACAGAG
TCAGATCCTGTCTCAAAAAAAAAAAAAAAATCATTCTTTT
GTCAAAATGTATTCACTGCACTCTGTTCTGAGATACTAGA
AGTTGCTCTAGACAGAGAGGATAGCAGGAGTAGAATCATA
AAGATCACACAGTGGGGAGGGAGAAGGCATATATATACTA
GAGTGAGTAAGGTGGGGCTTGATTAGAAATGAAACGAAGT
GATTGAAGACCTTGAAAAGTGTGTTAAAGTATGTGGACTA
TAGGAAAGAGGGAGTCAGCACAGTACAGTGGCTGAAAGCC
CCAACACTGGAGCCTCTGTACCTGAGGTTTGACTTTCAGC
TCTGCTATTTACTGTTACAAAGGGCTCACTAATGAATGTT
AGTGAGGAGTAAAGGAGTATTTGTAAAGTATCTGCTATTT
ACTGTTACAAAGCTCTCCTAGAATGTTGTGAGGAGTAAAG
GAGTATTTGTAAAGCACTTAAAACAGTGCCTGGCATATTA
GTAACTGCTAAGTAAATATTTGTTAAATAAATACAAAGGG
AGCCAAGGAAGGGTTCTTTTTAAGTAGCGAAATGTGATAT
GGTCAGATTGCATTTTAGATAGATGACTGGGGACTATGTA
GCACACAGATGTTAACAGGGCAAGACAGGAGTTAGAGAGA
CTATGTGAAATTAGTTGGGTAAGAGATTATGTGAACTATG
ATGGTAGTAGTAGTAATGGTAACTATGGACAGAAGGGGAC
TAACTCAACAAATATTGGGAAGGTAAAATTGGCAGGACAA
GGTAATTGAATATAGAGGAAGAAAGAAAAAAGTCAAGGTT
GAGTCCCACGTAAAGTATTATTTCTGATGTTTTTAAAAGC
AATATTCTTCTAAGAACTTTGGATCTTAGGTGTCTTCTGT
GCTAGTGGCATTTGATGTCTTGGGGTGGTATTACGATGCT
TCCATAAAAATGGGAACTACAGGCCTGTTGAAACTCTCAC
ATTTACAGGTCCTTGCTGTTTTCTTTCTTTTTTTCAGTAG
GTGGAGATAATTTCTCTTTAAGGACATACATTATGCAGAA
CACTTATTTAGCCCAAGTCGAAGAGCCAGAAAGCTTGAAT
AATCATTTTATTATGTGGGTTTTTTTTTATTTTTACGTTG
GGATTTGTGATGATAAAGATTATAGCATCATGGTAATACC
GTAAAAATTTTTAAGTGACTGCTGAACCATTAAAGAAAAA
TTAAAATTTGTTAATTCTGTTATTTCCCATTTTTTCACTG
TTCATTCATATATGATAAACATTGATAACCAGAATATTTC
ATTACTTATTCATCTCTTTGACAAATCTTAGCTCCTTATT
TCTACATTTGTCAACTTTAAAAATATTTTTTCTTGGCCGG
GCGCGGTGGCTCATGCCTGTAATCCCAGCACTTTGGGAGG
CCGAGGCGGGCGGATCACAAAGTCAGGAGATTGAGACCAC
GGTGAAACGGTGAAACCCCATCTCTACTAAAAATACAAAA
AATTAGCCGGGCGCAGTGGCGGGCGCCTGTAGTCCCAGCT
AGTCCGGAGGCTGAGGCAGGAGAATGGCGTGAACCTGGGA
GGCGGAGCTTGCGGTGAGCCAAGATTGCGCCACTGCACTC
CAGCCAGGGGGACAGAGCGAGAGCCTGTCTCAGAAAAAAA
AAAAAAAAAAAAATTTCTTAGGCTGAGAGCAGTGGCTCAT
GCCTGTAATCCCCAGCACGCTGAAAGGCTGAGGTGAGCAG
ATGGCTTGAGGCAGTTTGCTTAGGCTAGGAGTTTGAGACT
GGCCTGGGTAACATGGCAAGACCTCACTTCTTACAGAAAA
TACAAAAATTAGGCAGGACGCAGTGGTGCATACCTGTAAT
CCCAGCACTTTGGGAGGCCGAGGCACAAGGATCACCTGAG
GTCAGGAGTTCAAGGCCTGCCAGGCCAACATGGTGACACC
CCATTTCTACTAAAAATACAAAAATTAGCCAGGCGTGGTG
GCAGGCACCTGTAATCTCAGCTACTCGGGAGGCTGAGGCA
GGAGAACTGCTTGAATCCAGAAGGCGGAGGTTGAAGTAAG
TCGAGATCGCGCCATTGCACTCTGGCCTGGGTGACAAGAT
TGTGAGACTCTGTCTCAAAAAACAAAAAAACAAAAATTAG
CCAGGTGTGGCTGGGCACAGTGGTTCACACCTGTAATCCC
AGCACTTTGGGAGGCCAAGGAGGGCAGATCACTAGGTCAG
GAATTCGAGACCAGCCTGGCCAATGAGGTGAAACCCCATC
TCTATTAAAAATACAAAAACCTTCACTGGGCGTGGTGGCA
GATGCCTGTAATCCCAGCTACTCAGGAGGCTGAGGCAGGG
GAATTGTTTGAACCCAAAAGGCAGAGGCTGCGGTGAGCCA
AGATCGCACCACTGCACTCCAGCCTGGGCAACAAGAGCGA
GACTCATTCTCGAAAGATAAATAAATAAATAAATATTCCT
ATATGGGTTTAGTCAACAGATTATTTCATTTTCTCTGACA
ATGCTAAATGTATAATAGCCTTTTCTCACCCACAAAAAGT
TAACCAAGGCCAGGCGTGGTAGCTCACACCTGTAATCCTA
GCAATTTCAGAGGACGAAGTGGGCGGATCACCTGAGGTCA
GGAGTTCGAGACCAGCCTGGCCAGTATGGCGAAACCCTGT
CTCTACTAAAAATAAAAAATTAGCCAGGCGTGGTGGCACA
TGCCTGTAATTCCAGCTATTACTAGGGAGGCTGAAGCAGG
AGAACTGCTTGAACCCAGGAGGCGGAGGTTGTAGTGAGCC
GAGATCGCGCCACCATACTACAGTCTGGGCAACAGAGCAA
GACTCCGTCTCAAAAAGAAAAAGAAAAGTTAACCAAAATA
CTAAATAATCAAAACATCTAACTCATTTATCTCCACCTTC
TTTCTTTTGTAGTTAGCATATTTTTTATAAAAATATGAAA
AGAAGGCCGGGCGCGGTGGCTCAAGCCTGTAATCCCAGCA
CTTTGGGAGGCCGAGACGGGCGGATCACGAAGTCAGGAGA
TCGAGACCATCCTGGCTAACATGGTGAAACCCCGAGACCA
TCCTGGCTAACATGGTGAAACCCCGTCTCTACTAAAAAAT
ACAACAACACTAGCCGGGCAAGGTGGTGGGCGCCTGTAGT
CCCAACTACTCGGGAGGCTGAGGCAGGAGAATGGCGTAAA
CCCGGAAGGTGTAGCTTGCAGTGAGCTGAGATCCGGCCAC
TGCACTCCAGCCTGGGCGACAGAGCGCCAGACTCCGTCTC
AAAAAAAAAAAAAAAAAATGAAAAGAGAAATAGATAAAAC
ACTAGCATTATCATAAAACATTTTTTTTTTTTTTTTTTTT
GAGATAGAGTTTCACTCTTGTTGCCCAGGCTGGAGTGCAA
TGGCACAATCTCGGCTTACTGCAACCTCCGCCTCCTGGGT
TCAAGTGATTCTCCCGTCTCAGTCTCCCAAGTAGCTGGGA
TTACAGGCGCCCGCCACCACACCTGGCTAATTTTTGTATT
TTTAGTAGAGACAGGGTTGCACCATGTTGGCCAGGCTGGT
CTGGAACTCCTGATCGCCTTCTGTCCGCGTTGGCCTCCCA
AAGTGCTGGGATTTTAGGCATGAGCCACCGTACCTAGCCC
ATAAAATATATTCTTCTATCTTTGCCTTAGATTAAAAATG
GACTGGGCTGGGCGTGGTGGCTCACACCTGTAAATCCCAG
CACTTTGGGAGGCCAACTCAGGCGGATCATTTGAGGCCAG
GAGTTCTCTAGTAAAAATACAAAAATTAGCCATCCATGGT
GGTATGTACCTGTGGTCCCAGCTACTCGGAAGACTGAGGC
ATGAGAATCGCTTGAACTCAGGAGGTGGAGGTTGCAGTGA
GCTGAGATCGAGCCACTGCACTCCAGCGTGGGTGATGGAG
TGAGACTCTTACCTCAAAAAAAAAAAAGGTTAAAAATGGA
TTAATCCACACTGTAAAATTTTAATAAACATATAACTTTC
TATAATGCTTTCAAAAATTAAATTTCTTAAAATGTTCAAA
GATTCTTTACTTTTGTAAAAAGTCTCAGAAAACTTCTGAA
TGGTCTCAGTTAACTGTCAATTCTTGTTTAACATAAGAGC
CCCAAAAGCAGATAATCAAAATGTATAGGTAATTTGTCCA
GTTGAGTTAATTCACTTTTTATACTTAAGAATTCTGTCAA
AGTGTAACACCGTTCCCTCAGAGAACATAAAATCTCCGTA
TAGGAAAGGCGGCCACTCTTCCTTCCATCACCTTAATTCT
CTCGAGATCACTGGAGCTAACTATTACAGAGATCTTCAGG
ATAGCACATTTCCTTTCATATAATCCTTCGTTCAGTCAAA
TGCAACCAGTACTTATTTACTTACCAATACTATCTGTAAA
GCAGTATTAGGCATTTTTGGGAGAAGCTACTCAAATGCCA
AAAGGCTTATGCATGCAAAGCAGTCAACAAGACAAGACCA
TATGTTAATAAATGCCAATTTAAATGATGCAGGCAATAAA
TGCCACCAACTTTCACCATTTTAGAAGAGATTAACAAAGA
TTAAGGAGTCCAATCGTTATAGAAAGAAGGAACGTGTGAT
CTTACAAAGCAGTACCCAAGAGTTCTGAGACTACAATATT
TACTTTATTCTAGTCACTAACCTAACATTCGACAGGAAAA
GAAATTCTCTGGATTTTAGTTCTCTCATCTGTAAAAATAC
CAATCTACCTCAAAAAGTAGCTGACAGAAGAACAAATGAG
TACCAAGCTCAATATTTATAAAGTTCTAGAGAAATGTTTA
TGACAATGTTAAATGACAATAGACAGGACCGTTCCAGAAG
CATCCTTGACAAATGCAGATTAGTCCTATCTAGGTAAGTT
TCAACAAGAAGCCACCATCTTTTAAAAAGAAAACACGAAA
TAAAATAATAAGTGCTTATGATGCCTGCCACCAATGAATA
TAAAGCATTTCACAAATATCAATTAAATTCTTAACTGCCA
CGCCAAGGTTAAAAATTACATATGTAACAGAAGTTAAACT
AAGGTTCCATTTCTATGACTAGCCAAAAAGTGTCACATCA
AACCAGCAACAAAGTCAGAACAATCCAAAAAGCCTTCACT
GCAGTTAACTATTATGCTTACATAATGCAGCATCTTTCTT
CATGAAATACAGATTTCTCAAAATGTTTGGCCTTCAATGA
TGAGGATTCAATTTACAGCTAAACATCTTCTGGAGAACGG
TAGGTCCGCCTTTTTTCAGAACTCATATTATATACCATTA
GCTTTATTTTAAATAGAGCAACTTTCTAAGTTTAAAAAAA
AAAAAAAGTAACAGTTGTATTGTAGATGACATAATAAGAA
CAGTGGCAAAGAATTTCCACTTCAAAACTTAACTATTTCT
CTCTTTCCAAAGCACATAAGTTACCTGTCATAATGAAATT
TTTTTGTAACAGGGACGTACAGGCAAGTAAAAAATACTTT
AGGACCAGAAGCAGAAATGGCCAGCTTGGTTTAAAACCAA
CCCAGCCTCAAGTCCCTTTGGCAAAAGAGCGCATGACTCA
CTGCTTTAGAACTCAATGGGAAGATATGGAAAATTCACTC
TGCCCTAAGATTTTGCTTTGGGTTTGTTTTTTAAGACATC
TTCATCTTGTTTTATTTATTTATTTATTTTTGAGATGGAG
TTTCGCTCTTGTTGCCTAGGCTGGAGTGGAATGGTGCGAT
CTCGGCTCAATGAAACCTCCGCCTCCCAGGTTCAAGTGAT
TCTCCTGCCTCAGTCTCCCCAGCAGCTGGAACTACAGGTG
TGCACCACCACGCCCGGCTATTTTTTTTGTATTTTTAGTA
GAGACAGGGTTTCACCATGTTGGCCATGCTGGTCTTGAAC
TCCTGACCTCAGGAGATCCACCCGCCTAGGGCCTCCCAAA
TTTCTGGGATTATAAGCGTGAGCCACCGTGTCTAGCCAGA
CAGCTTCATCTTAATGTTGACAATTTCTATAGCGTCCATG
GCTTATTTACAAGGACGACAAACTGTGAATAAGATGAACC
ACATGTAAACAAGAGGGTCTTATTTTTTGCCAGACACTTA
AAATATAAGCCATAAAGTCTCACACAGACACACACACACA
CACGCACACACACACTTTCTGTCTGTCACTTAGTATACAA
CTGACAGAGAGACATTTATATTATTTTTAAAAATTGAAAA
CAGGGAAGGGCGTGGTGGCTCACGCCTGTAATCCCAGCAC
TTTGGGAGGCCGAGACGGGTGGATCATAAGGTCAGGAGTT
CAAGACCAACCTGGCCAACATGGTGAAACCCCACCTCTAC
TAAAAACACAAAAATTAACCAGGTGTAGCGGCAGGCACCT
GTAATTCCAACTATTCCAGAGGCTGAGGCAAGAGAATCGC
TTGAACCTAGAAGGCAGAGGTTACAGTGAGCCGAGATCAC
GCTGCTGCACTCCAGCCTGGGCAACAGAGCAAGACTCCAC
CTCAAAAAAAAAAAAAACAAACCAGACATGGATGTTCTAA
ATAGAAAACCAAAAATTACGGTTCTGATTTTTCCTTCCCA
AAACATCTCAAAATCTCTTTAAACTAGAGATATTTTATCT
GGAAAAGTAGGTAACAAATAATTGTACTAAAAAATTCCTT
CCAATCTCATTAAAAGTTGTATATAAGAACTATGAATAAT
TTTAAAAATTAATGTCCAAATTAAGCATAACATACTGCAA
CATGTATCAAAAAACACTACATACACTTGGAACTAAAGCT
CTCTTATTTACGTCAAATTATCTTAAGCTCCTGATTAATA
ATCTACTGAAAAATCACCACTCTTAGTGTGCGGGGTTTTG
TTTGTTTGTTTGTTTGTTTCTGATGGAGTCTTGCTCTGTC
CCCCAGGCTGGAGTGCAGTGGCGTGATCTCAGCTCACTGC
AACCTCCACCTCCCGGGTTCAATCTATTCTCCTGTCTCAC
CCTCCCGAGCAGCTGGGACTATAGGCGCATGGCACGACAT
CCGGCTAATTTTTTTTATTTTTAGTAGAGACTGGTTTTCA
CCATATTGGTCAGTCTGGTCTCCAACTCCTGACCTCAGGT
GATCCACCCGCCTCGGGCTCCCCAGTGCTGAGATTACAGG
CGTGAGCCACTGCACCTGGACCTTAGTGTCCTTTGATACC
TACAACAGTAGGAATACGGATATGTCAGACACATAATAAA
GTGAATTATCATTCCCAACCTTACTCATTTCCTCACCATA
CTAACTCTTCTACTTTCTAATCATATTAAAAAGAACAAAA
ATGCAAAAACAAATCATACACTGACAAGCATTCATAAGGC
TAAATCAAAATCACATTTACCACATATATGTGAAATTCTT
TTGAAGATGTCTACTCATGTGAATGCTTGATACAAGGCAT
TAAAATGACCTACCCTCTTATGACAGTATCTCACAAAAAG
GTCCCTTTCAAGGAGCAACACAAGAGAAAAGGTCTAAAGG
GCCTTTCGTGCAAATTATCTTTTCCTTTTTTTCCCCCACC
TTTTATGTTCACTATTTTAAAATCGCAAATAGATTTACTG
TTTTAAGTAAAACAACTGCAGTATTCTTCTTAGATTTTTG
CAGTTTTCCTGTACCTCCTATTTCTTGCCAAATATTTCTG
ACATGAATTTATACTTACATGACTAGAATAATAAAAAACA
TTAACAAGAGTGTAGATGTATGTGTATCTTTATGTATTAA
TATATACACACACACAGGGACAAATACAGAGACAATAAGT
GTCTATTTTAAAGCAAGGACGTTGCTTTTTATTCCAATCA
TTCAATGCCCATCATGAAAAAGAGGGGGAAAACATTAGAT
TTTAAGATTTACGACAGAGAAATGACTTAGTTGTAGCACC
CATTCATATCAAATAACCTTACAAAACACAAGCTAGAGAA
AGACGCTCTGAAAGGGCGATCCAGCATTTCACAGCTTCTG
CTCCCTTACTCCACCCAGTCTTCTCGGCTCAATGGCTGTT
CACAGCATCCACAAATATTAGCCCATTTTTTTAAAAAAGG
ATGTGGGGGGAGGTACCAATGTAGGGCTTGCTCCATCAAA
ATCAGCATATACAGAAATACTTCATGTGAAAAACTGGGTT
CCTTTCTGGTTTTAAAAAATATATACCAGCCTTAAATTTC
TTTTAGGAGATTCCCCCCTTCTCAGCAATCCAAACAATGA
TCATTAATGAACATGAAAGAAATCACCCTAAATACAGATT
ACTCTTCTGCTTTATTAAAAACTGCAATTTCCAACTGCCA
AATATTTTGTGAAACCGTGTCCTAAAAGACACCCATTAGA
GATTAAAAGCTAGCTGATGCCTTAAAACCAAATCAGAATT
TTTTAAGTAAAAGCTTTTACTACATATTCAACATCACTAT
GACACAGTCAACAGGAAATTTTCCTGATTACGAGACTGGA
CCCCGCAGCGATCAAGCCCTGCTGCAGCGAGAAAAAAAAA
AAAAAAAAAAAAAGCAAACACTCCTGTGGCAAAAAGGGAG
GGATGACATTATTACTGGTATGAAAGGCCCAAGCAGTGTC
TCCTCCGCCCTAGCCTCGAAAAGAAATTCACACAAAATAA
CTCACTCCCCCAACAAAAATAGAATTGCCAAAAATGGCAC
AAATTTTTTGTTTGGCGTTTAAAACCTTATGTATCTCAAA
GACTGTGTGCTTAAAAGAGGGATGGGAATAACAGTAGTAT
CTCTATTTGTCCGGATTGCCACTTAAGGAAAGAGGGAGGG
GGGACCTTGGCATGACATCGCCCATTGAGAACGAGACCAC
AAATCTGGTCCTCCTCTTCAAAGGCATATTTTCTTAACCA
AAAGACGGATATAAATTGGGCCCAAACCCCAAAAGAAAAT
TTCCTGCCCTCTTCCCAAGGAGTTTCTTGCTAAGTCACTG
AAGAAAGGCAGCATAACAAATAAAGCTAAGGTACCTTGCT
CTCTCCTCCTAAATACTGAAAACCTCTTCCACTCTACTGT
TACGTTTAGAGGGGCACAGTCAAAATGTGCCGACCACCTC
AAAGGCATTTTCTCATGTGGGAAGCTAAGACGGTAAATAT
GCACAGGCACTGCGTTTCCCAAAGGGGCAGGGAGATGAGA
TTAGATGAAGGGGAATGGCAGGGAGCCTCGAAGCTGAATG
TTAACAGCATCAAAAGGCAACTCCCGATCGAGGAGCCGGT
GGCAGAAAGAAAATCCTGCCAGATTCGGTGGGTGGATGCT
GCGGATTGCTCGGTGGGCCGGGCTGCCTGTCCTCGGCGGG
TGCTGAGGCTGGACCGCCGCACTGGGGGCCAGGGAGACGG
CGGGCCACCCTCCGCTGGTCCACCCCATCTTAAGGACCAG
TCGGGGACGGAATGCCTGGAAGGCCCAATGGGTGCCCCGG
CGGCGAGGGGCTGAGCCGGTCCCCGAGCCGACAACGGAGG
GTGGGGTGGGGACTGCGGTGCTCGTCTCTGCGGCCGGAGA
GAGCAGGGCCGAGCCCTTTCCCCAGGATCAGAGAGCTACC
TGGTCCCCACGCCCTTCCTACCCAAGAATACTTTTCTTGC
TAAGTCACCAAGGGAGGAGGGAGATCCCTTCTTGGGGAGG
GCCGCGGAGGGGGTCGCAGCGGCGCCGGCAGCCCCCAGAA
CCGGGCCCGGGAGGAGAGCAGCGAGGGCAGCCCCCTCCCC
GGACAGTCCCCCTCCTCCGGGTCTCTCACTCAACGGCCGT
CGCGGCCGCCATTTTGAGAGCGAGGAGAGAAGAAGAAGGA
GGAGGCGGCGGCGGCGGCAGGGGGAGGGGAGAATGGGAGG
GAGGGGACCGGCGCAGCCACATCGTCAGGCCACCGGGTCC
GGCCTGCAGCCGCCCGGGCGCGGTGGAGGAGACAGAAGGG
AGGGCGCAGACCCGCGCCGCCTTACCGGAGCGCTGCACCG
CCGCCTCCGCAGGGCCTCTTCCGTCCTTCACTCCCATCCA
CCGGCGGGGAGGGAGGGAGAGGGAGGGAGGAAGGAGGAGG
GAGGGAAGGAGGGGAGGATGGCGCTGGGCCCGGGCCCGGG
AGGGAGGGGAGGGCAGGCGGGCTCCTCAGCCGTTCCGGGG
CTCGAGCCCAAGCTCGGCGCTCGCGGTTTCTCTCGCTCGC
GCCCGAGCGCTCCCTCCTTCTCCTTCTCGCTCCCTAGACC
CCCGGGTCGCTGCTCCTCCGCTCGCTCACTCGCTCTCCCG
GCCGCCGGACTCCGCCGCCGCCCCGCCGCTCCAGCTCCGT
CTGTCACAGGAGCTGCCCCAACGCCCTGACGTCACCGCGC
CGCCGCCGCCGCCGCCACCGCCGCCGCCGCCGCCCCAGAC
CCGCCAGGAAGAGGGAGGGGCGGGCGCCGGGAGCGGAGGA
GGGGCTGCGGCGCATGCGCCGGGCTGGGCCGAGCCGGGGC
CGCGCTGCCTTCTAGCGGGTGGGCGGCTCCGCGGTGCCCC
CGGGCCGGCGGGCGAGTCTGCGCGCGAGCTGCTGCTTCTC
ACGCTCCGCACGCTTCTGTAACCTTGGGAAAGGCTCTTTT
TTCCCAGCCCCTCATCTGACTTGTGGCCCCTTCTGAACCC
TGGCTCTGCTCACCTCCCTGCCCTGCTTTTGCGCTCATGC
GGCCGACCGCGGGGACCGGTTGGCACCGTGCGTGGCGGGC
CCCGGGAGGCGCGAGAGGCAGCGGGGCCCGGCCACCTACC
GTCCCTTTCTGCCTCCGGCCTCCGAGATGATTTCCCAGTT
TGGGGGGAAATGAGGGAAGGGAGTAGGTTGGTCGGCTTGG
GAGGAGGAGCTGTTGAGGTTAAAAAGCAGATGGAATGCTG
TCATTGTCTTGATTTTTGTTACAGATTCTTAATTGGGAGG
ACTCGCTTTTGAATGTGATTCAGCTATTCTTCTTCTTAGT
CACACACACATCAGAGTCTGCAGGTCTGGAAACGGATGCC
CAAAGAAAGGCCTGGAACTGTATCATTATAAGGGATGTCT
GTGTGTGTTTGTTAAATTATGGAATGAAATATTGATGAGA
GAGTCGTCCTGGGGATTTGTAGTTAATTTATTCCGCACAG
AGACCCATGTTTTTTTTTTCCTTTTTTTTTTCTTTGAGAC
GGAATCTCGCTCTGTCAACAGGCTGAAGTGCAGTGGCGCG
ATCTCGGCTCATTGCAACCTCCGCCTCCCGAGTTCAAGCG
ATTCTCATGCCTCAGCCTCCCGAGCAGCTGGGACTACAGG
CGCTTGCCACCACGCCCAGCTAATTTTTGTATTTTTAATA
GAGATGGGGTTTCACCATGTTGGCCAAGATGGTCTCGATC
CCTAAACCTCGTGATCCGCCCGCCTTGGCCTGTTAAAGTG
CTGGGCTGGCGTGAGCCACCACGCCCGGCCGACCCTTGAT
TTTTAAAAAGCGAGATATGGGGTTCTGAATAATTCAATAT
GGGCTATTATTTTAATAACAGGTTTAAATGTGATTATTTT
ATTAATTTTATTGTCCAAGGAAGCTCTTTGCTTGAAACAG
GCTTAAGCTTATGTGTACTGATTTTATTGCATCACTTTAT
GTAGGTACATATATATATACTGCATTTGAGAAGCAGAAGA
GTTAATGAAAGAGACAACTTAGGTGTAAATCCCGGACCCC
GCACTTGCCAGAAGCCCGACCTAGGGCAAATTACCATACC
TCTCTTTGGCCTCAGTTTCTCAATAAAAGACACCTAATAA
CTAACCTGGCTTTTGTGAGAATTAGAGAGGGGATGCACCC
TGTGCAAAGTATCTCAGTTTCATGGGGACTCATCGGTAAC
TCATGTAAACATTACTGTTGCTTGATACTAAAACAAGTTT
CCTTTGATCAAGAAAGGTTATCCTCCCATCCTGGCTAACA
CGGTGAACCCCTGTCTCTACTAAAACACGGTGAAACCCTG
TCTCTACTAAAACTACAAAAAAAATTAGCCAGACCTGGTG
GCAGGCGCCTGTAGTCCCAGCTACTGGCAAGGCTGAGGCA
GGAGAGTGGTGTGAACCCGGGAGGCGGAGCTTGCAGTGAG
CTGACATCGTGCCACTGCGCGTGGGCAACAGAGCGAGACT
CCGTCTCAAAAAAAAAAAAAAAAAAGTTATCTCTGCCAGG
CACAGGTTGCTAACCCCTGTAATCCCAGCAATTTGGGAGG
CCAAGGCAGGGATGGGGAGGTTGGGAGTGGGGGTGGTGGA
TCACCTGAGCCAAAGAGTTGGAGACCAGCAGGTGCAACAT
AGTGAAACCTCATCTCTACAAAAAATGTTTTAAAATTAGC
TAAGTGTGGTGGCACATGCCTGCAGTCCCAGCTACTGGGG
AGGATGAGACGGGAGGATTGCTTAAGCCCTGGAGATCCGG
ACCAGCCAGGGCAACAAAGCAAGATCTCATCTCTAAAAAC
AAAAAAGAAAGAAAAGAAAAACAGCCGGGCACGTTGACTC
ACGCCTGTAATCCCAACACTTTGGGAGGCCCAGACAGGCG
ATCCCTTGAGGTCAGGATTTCGAGACCAGCCTGATCAACA
TGGTGAAATGCCATCTCTACTAAAAATACAAAAATTAGCC
GGGCATGGTGGTGTGCACCTGTAATCCCAGCTACCTGGGG
GACTGAGGCATGAGAATCGCTTGAAACCGGGAGATGGAGG
TTGCAATGAGCCAAGATCATGCCACTGCACTGCAGCCTGG
GTAACAAAGCGAGAGTCTGTCTCAGAAAAACAAACAACAA
AAACAAAAACTTTTAATTAGCTGGGTGTGGTGGCCCGTGC
CTGGAGTCCTAGCTACTCAGGAGGTGGAGACAGACGGATC
ACTTGACCCCAGGAGGTCCAAGTTGCAGTGAATCACAGGC
TACTGCACTGTAGCCTGGGCAGATTGGTCCCCTATCTCTA
AAAATACGCTGGGATCAGTCCTTCAAGCCTGTAATCGCAG
CACTTTGGGGTACCAAGGTGGGAGAATCGCCTAAGCCCAG
GAGTTCGAGACCAGCCTGGGCAACACAGGGAAACCCCGTC
TCTATGAAAAAATAGAGAAATTAGCCAGACGTGGTGTGGT
TCCTCCCACTGGGAGCCTGAGATGGGAGGATCGTTTGAGT
CCAGGAGGTGGAGGCTGCAGTGAACCGAGATGGCACCACT
GCACGCCAGCCTGGGTGACAGAGCAAAACCCTGTCTCACA
ATAAAGTTAAATTAAATAAGTAAAATGAGTAAAAAAGAAA
GATTGTCTCTATCCCTGTAAATGATCAAAGAGAACATGAG
CCAATTGCATGAAGGGCTTGGGTTTTTGCCTCACGAAGAT
TTGCCAGAGATGAATCAAATTGTCTAGAAAGTCTTGTCCA
GTTTTACATTTCTGGGATTTTCAGATAAGGACAATAAAAT
GAGGCATAGAGCTTTGGTCTGTGCTATTGCTTCGGTTCAG
TAACAGTCAATAAACATACAATAAATTAGCATCCCTGTGT
TCTAAGAATCCACCCTCCCTTCATTTTTACCTTTTAAAAT
ATTTATTATGGTCTGATATCATGCTACTTAATATTTAATT
AGCTGAGTAAATCAGTTCTTTATTTTTTAAATGAATGCTC
TAAAAGTAAACAAAATTGCCCAGAAAGAAATCAGAAACAC
TTTTATAAACACTGACTTCATACAAATAGGTAGCACTAAC
TCCTATAAACCTTGAGCTCTCAGACTCATATTTATAAAAA
TTTAAAATCTATATTATGTAATTATACACTAAATTTATAT
CAAATTATATTTCTTTTTTTTTATTTTGTGAGACGGAGTC
TTGCTCTGTTGCCCAGGCTGGAGTGCAGTGGCCGGATCTC
AGCTCACTGCAAGCTCCGCCTCCCGGGTTCACGCCATTCT
CCTGCCTCAGCCTCCTGAGTAGCTGGGACTACAGGCGCCT
GCCACCTCGCCCTGCTAGTTTTTTGTATTTTTTAGTAGAG
ACGGGGTTTCACCGTGTTAGCCAGGATGGTCTCGATCTCC
TGACCTCGTGATCTGCCCATCTGGGCCTCCCAAAGTGCTG
GGATTACAGGCTTGAGCCACCACGCCCGGCCTCAAATTTT
ATTTCTATAGCGGTCCTTCAAAAAACAATAAACTCCCTTT
GGGGGAAGGTATAAAACTTTCTCCCTGGATTATGATTTTT
CTGAACAGAAAACTGTTACGTGCTTACCTTGATGTGAAGT
GATGCGTTACGGTTCTATGCACTTTCCCTTCAGTTAGCTG
CTAGGATGATAGATCTATCTTAATAAACCCTTGTCTATTG
AAAATGTAGAATTAGGACATCTATGCTATCAATCAGAATT
TGTAAGGACTTAGATGGAACTTACTGTATCCATCCAGGAA
ACATTTAATAATGAACATTTTAGATGATGTTTCTTGAAAA
AAAAATTAAGTGTAAACATCCATTTTACTTACCACAATCT
AAGAATCTCCCCATTCATTTTAATTGCAAATCTTTATTTT
TCCAGTAGACATTTTCAAAATTGAAACATTTATTTATTTA
TTTATTTATTTATTTATTGAGACAGAGTCTCACTGTGTCA
CCCAGCCTGGAGTGCAATGGTACAATCTCAGCTCACTGCA
ACCTCCACCTCCTGGGTTGAAGTGATTCTCCTGCCTCAGC
CTCCTGAGAAGCTGAGATTACAGGCGCCCGCCTCCACGCC
CAGCTAATTTTTGCATTTTTAGGAGAGACGGGTTTTCACC
ACGTTGGCCAGGCTGGTCTCAAACTCCTGACCTCAGGTGA
TCTGCCCACCTCAGTCTCCCAAAGTGCTGGGATTACAGGC
ATGAGCCACCACACCCAGCCTGGAAACATTTATTCAATTG
CTGTAGTAAAATTAGTGTCAGTTTAAACAATTCTGCAAAT
AAGCTGACTGGAAGAAGCACTCCAAAAATACTTCTATTGG
GAAGAGGAGTATCTTCTTCTAAGGTATCTCCAGAGTAAAA
GTCTATTTATGATAAGTGCAAATTTTTTTTTTTTTTTTTT
TTTTTGAGACGGAGTCTCGCTCTGTCGCCCAGGCTGGAGT
GCAGTGGCCGGATCTCAGCTCACTGCAAGCTCCGCCTCCC
GGGTTCACACCATTCTCCTGCCTCAGCCTCCAGAGTAGCT
GGACTACAGGCGCCTGCCACCTTGCCCAGCTAGTTTTTTT
GTTTTTTTGTTTTTTTTTTTTTTGAGGCGGAGTCTTGCTC
CGTCCCCCAGACCGGAGTGCAGTGGCCGGATCTCAGCTCA
CTGCAAGCTCCGCCTCCCTGGTTTGCGCCATTCTCCTGCC
TCAGCCTCCCGAGCAGCTGGGACTACAGGCGCCCGCTACC
GTGCTTGACTAGTTTTTGTATTTTTAGTAGAGACGGGGTT
TCACCATGTTAGCCAGGATGGTCTCGATCTCCTGACCTCG
TGATCCGCCCGTCTCGGCCTCCCAAAGTGCTGGGATTACA
GGCTTGAGCCACCGCGCCCGGCCTTGTATTTTTTTTTTTT
TTTAGTAGAGATGGGGTTTCACCGTGTTAGCCAGGATGGT
CTGGATCTCCTGACCTCGTGATCCGCCCGTCTCGGCCTCC
CAAAGTGCTGGGATTACAGGCTTGAGCTACCGCGCCCGGC
CTAAGTGCAAATATTAAAATGTTGTTTTGAGAACTGTCCT
CTATAATTTATAGGTAAATGGACGTTGTTATGTGTGCAAA
TTTGATAGAAAGCAATTAGCAAGTTGTGAGAAGGAAGATT
TTGGGCACACAAGTTCTGTGAATCAAAGTCCCATTTAAAG
GAGAATCACGACCCACCTGTCATGGGACTCACTCTGGGAG
ATTTTAGCTAATTATTGTGTGTACCTGCATTTCCCCAAGG
TATGGATATGTCAGCGAGGGCAAGTCCAACTAGACCTGTC
CTTCCTCATCTCAGCATCATGACATCCACCTGTGTCATGA
ACACTGGGAGTCCGTAAAAACAAATTAAAGGCTATTAACA
GATTGAAACTCAGCCTAGACCTAGAAGGAATATTTAAAAG
CAGCACTTGCCGGGCATGGTGGCTCACTCCTGTAATCCCA
GCACTTCGGGAGGCCGAGGCAGGTGGCTCACCTGAGACCA
GGAGTTCGAGATCAGCCTGGCTAATATGGCAAAACTCATC
TCTACTAAAAATACAAATTAAAGGGCTGGGCGTGGTGGTT
CACACCTGTAATCCCAGGACTTTGGGAGGCCAAGGTGGGT
GAATCACGAGGTCAGGAGATCGAGACCATCCTGGCTAACA
TGGTGAAACCCTGTCTCTACTAGAAATACAAAAAATTAGC
CGGGTGTGGTGGCGGGCGCCTGTAGTCCAGCTACTCGGGA
GGCTGAGGCAAGAGAATGGCGAGAATCTGGGAGGCGGAGC
TTGCAGTGAGCCGAGATCATGCCACTGCACTCCAGCCTGG
GTGACAGAGCGAGACTCCATCTGAAAAAAAAAAAAAAATG
ACCCAGGTGTAGTAACCCGCACCTGTAGTTCCAGTTACTC
GGAAGCTGAGGCAGGAGAATCCCTTGAACCCAGGAGACAG
AGGTTGAGGTGAGCCGAGATCGCACCACTTCACTCCAGCC
TGGGCAACAGAGTGAAACTCAGTCTCAAAAAAATAAAATT
ATATATATGTGTATATCTAAGGATCATGTCTGCAAGTCAG
GATTCCTGATCCGGAGACAATCACCCTGACGGGATGGAGC
ATGGAGGTGTCATGGAGAGTAACTGGAATGAGATTGTAGA
TAGCTTTGATGACATGAACCTATCGGAGTCCCTTCGCCGT
GGCTTCTACGCCTATGGTTTTGAGAAGCCCTCTGCCGTCC
AGCAGCAAGGCATTCTACCTTGTATCAAGGGTTATTATGC
GATCATTCAAGCCGAAGCTGGGACTAGGAAAGCGGCCACA
TTTTTTTTTTTTTTTTTTTTTGAGACGGAGTCTCGCTCTG
TCGCCCGGGCTGGAGTGCAGTGGCCGGATCTCAGCTCACT
GCAAGCTCCGCCTCCCGGGTTTACGCCATTCTCCTGCCTC
AGCCTCCCGAGTAGCTGGGACTACAGACGCCCGCCACCTC
GCCCGGCTAGTTTTTTGTATTTTTTAGTAGAGACGGGGTT
TCACCGTGTTAGCCAGGATGGTCTCGATCTCCTGACCTCG
TGATCCGCCCGTCTCGGCCTCCCAAAGTGCTGGGATTACA
GGCTTGAGCCACCGCACCCGGCCAACGGCCACATTTTTCA
TATCAATTCTGCAACAGATTGAATTAGATCTAAAGGCCAC
CCAGGCTTTTGTCCTAGCACTCACTCAGGAATTGGCTCAG
CAGATACAGAAGGTGGTCATGGCACTAGGAGACTGCATGG
GTGCCTCCTGTCATGCCTGTACTGGGGGCACCCACGTGCG
TGCTGAGGTGCAGAAACCACAGATGGAAGGCCGGGCGCGG
TGGCTCAAGCCTGTAATCCCAGCACTTTGGGAGGCCGAGA
CGGGCGGATCACAAGGTCAGGAGATCGAGACCATCCTGGC
TAACACAGTGAAACCCCGTCTCTACTAAAAAATACAAAAA
AAAACTAGCCGAGCGAGGTGGCGGGCACCTGTAGTCCCAG
CTACTTGGGAGGCTGAGGCAGGAGAATGGTGTGAACCCGG
GAGGCGGAGCTTGCAGTGAGCTGAGATCCGGTCACTGCAC
TCCAGCCTGGGCGACAGAGTGAGACTCCATCTCAAAAAAA
AAAAAAAAAAAAAGAAAAGAAACCACAGATGGAAGCTCCT
CATATCATCGTGGGTACCCCGGCCGTGTGTTTGATAGGCT
TAACCGGAGATATCTGTCTCCTAAATACATCAAGATATCA
AGATGTTTGTACGAAGCTGATCTCAGGTGATCCGCCCACC
TCAGTCTCCCAAAGTGCTAGGATTACAGGCGTGAGCCACC
ACACTCAGCCTGGAAACATTTATTCAAACATCAAGATGTG
TGGACGAAGCTGACGAAATGTTAAGCTGTGGATTCAGGGA
CCAGATCTACGACATATTCCAAAAACTCAGCAGCAACATT
CCGTTTGCCGTCAGCTACAGTACCTTCTGATGTGCTTGAG
GTGACCAAGAAATTCACGAAGGACCCCATTCAGATTCTTG
ACAAGAAGGAAGAGTTGACCTGGAGGGTATCCGCCAATTC
TACATCAACATGGAACGAGAGGAGTAGAAGCGGGACACCC
TGTGTGACTTGCATGAAACCCTGACTGTCACCCAGGCAGA
TGTCTTCATCAACACCCGAAGGAAGGTGGACTGGCTCCCT
GAGAAGTTGCATGCTTGAGATTTCACTGTCTCTGCCATGC
ATGGCGATAAGGGTCAAGAGGAACAAGATGTGATCATGAG
GGAGTTTTGTTTTGTTTTGTTTTGTTTGTTTGTTTTTGAG
ATAGAGTTTCGCTTTTGTTGCCCGGGCTGGAGTGCAGTGG
CACGATCTCGGCTCACTACAACCTCCTCCTCCTGGGTTCA
AGTGATTCTCCTGTCTCAGCCTCCCAGGTAGCTGGGATTA
CAGGCATGCGCCACCACGCCTGGCTAACTTTTTACTTTTA
GTAGAGATGGGGTTTCTCCATGTTGGCTGGTCTCGAACTC
CCGACCTCAGGTGATCTGCCCACCTTGGCCTTCCAAAGCG
CTAGGATTACAGGCACGAGGCTCTGCGCCTGGCCAGTGAG
GGAGTTTTGTTCTGGCTCTAGCAGAGTTTTGATTCCCACT
GACCTGCTGGACAGAGGCATTGCTGTGCCGCAGGTTTCTT
AACTCATCAACTATGACCTTCCCACCAACGGAGAAAACTA
TATCCACAGAATTGGTTGAGGTGGACAGTTTGGCTGTAAG
GGTGTGGCTGTTAACATGGTGACAGAAGAAGACAAGAGGA
CTCTTTGAGACATTGAGTCCGTCTACAACACCTCCATTGA
GGAAATGTCTCTCAATGTTGCTGACCTCATCTGAGGGGCT
GTCCTGCTACCCAGCCCCAGCCAGGGTTCAATCTCGGGCG
GGTGAGGAGCAGCAGGAAGGGGGACGGAAGGGGGCCAAGG
GATGGACATCTTGTCATTTTTTCTTTGGATACATGTCACT
TTTTGAGGCAAACACATGTATATATATATAATTTTTGAAG
TTCTAATATGAAGAAACATAGTACAAAAGGATGTATCAAA
TTTATCTGGCATGCTACCACATAGACCAGGCAAAGGGTAG
AACAAACTTTCTTTTTTCCTCTTTTCTTTTCTTTCTTTCT
TTTCTTTTTTTTTTTTTTTTTTTTTTTTTGAGACAGAGTC
TCACTCTGTTGCCCAGGCTGGAGTGCACTGGCATGATCTC
AGCTCACTGCAACCTCCACCTCCCAGGTTCAAGCGATTCT
CCTGCCTCAGCCTCCCAAGTACCTGGGATTACAGGCATGC
ACCAGGACACCTGGCTAATTTTGTATTTTTAGTAGAGATG
GGGTTTCTCCGTGTTGGTCAGGCTGGTCTTGAACTCCTGA
GCTCAGGTGATCCACTCATCTCAGCCTCCCAAAGTGCTGG
GATTACAGGTGTGAGCCACCACACCTGGCCAGGTAAAACA
AACTTTCTGTGCCTTTCTGCTAGTTTTATTTAACTAGTGG
AGTAAAAGATTAATTCCCACCTAGAAGGCTTAAAGGAGGT
TTCATTAACGAGTGGTTTAAAGTAGGACTTTACAGGCATA
AGCCACCACATCCAGCCAAAGGTGTAACTATTATACTCAG
TAGCAACAGCCGGGCGCAGTGGCTCATGCCTGTAATCCCA
GCACTTTGGGAGGTCAAGGCGGGAGGATCATCTCAGGTCA
GGAGTTTGAGACCAGCCTGGCCAACATGGTGAAACCCCAT
CTCTACTAAAAATACAAAAATTAGCCAGGTGTGGTGTTGT
GTGCCTGTAATCCCAGCTACTTGAGAGGCTGAGGCAGGAG
AATCGCTGGAACCCGGGAGGCAGAGGCTGCAGTGAGCTGA
GATTGAGCCACTACACCCCAGCCTGGGCGATAGAGGAAGA
CTGTGTCTCAAAAAAAAAAAAAAAAAAAAAAAGAGGCTGG
GCACGGTGGCTCCCACCTGTAATCCCAGCACTTTGGGAGA
CTGAGGCAGGGGGATCATAAAGTCAGGAGTTCAAGGCCAG
CCCTAGCCAACATGATGAAACCCCGTTTCTACTAAAGATA
CAAAAAAAAAAAAAAATTAGCCAGGCATGGTGACTTGCAC
CTGTAATCCCAGCTACTCCGGAGGCTGAGGCAGGATAATT
GCTTGAACTTGGGAGGCAGAGTTTGCAGTGAGCCGAGACC
TTGCCGTTGCACTCCAGCCTGGGTGACAGGGCAAGACGTG
ATCTCAAAAATAAAAATAAAATAAAGTCAGGAACAAGACA
AGGATGTCACCTATTACTATTCATAGTAACAACTGCTCTC
AAAATTCTAATCTAATGCAATAGGATAAGAAAAAGAAATG
ACATAGAATTGGAAAGGAAGAGACACATTACTTTCCTCTT
TTTTAGAGGAATAAATATTCATAAAAAGTTAAAATGGCTG
GGCGCAGTGGCTCACGCCTGTAATCCCAACATTTTGGGAG
GCTGAGGTGGGCAGATCATGAGGTCAGGAGTTTGAGACCA
GTATGACCAACATGGTGAAACCCCATCTCTACTAAAGATA
CAAAAAATTAGCTGGGCATGGTGGTTCACGCCTGTAATCC
CAGCTACTGTGGAGGCTGAGGCAGGAGAATTGCTTGAATC
CAGGAGGCGGAGGTTGCAGTGAGCCAAGATTACACCATTG
CGCTCCAGCCTGGCTGACAGAGCCAGACTCCATCTCAAAA
CAAAAAAAAAAAAGAAAGAAAAAAAGTTAAAACAACATGT
AAAGTTACAAGTAAACATTCCCGTTATTATATCTATTTCA
TTTCTCAGAGGTAATCACCTTCAACAGTTCAATGTGTCTT
TTTCAGACGCTTTTCTATGCATATTTAGGCATATATATTT
CTGAGTGTATATACATTGATTTTGAAAAATAAAACTGGGA
TCATAAAATATTATTATCCTGCAACATAGGTTATCAACTT
GACAAAATCGCATGGACCAATTTCCAGTTTGGTACTAGAG
ATCTACCTTATTCTCTTTAATGGCTGCATAGTATTTCATA
GTATTAGCTACTATAATTTATTTAACCATTTTTTTTTTTT
TTTTTTTTGAGACAGAGTCTTGCTCTGCTGCCCGGACTGG
AGTGCAGTAGTGCAATCTTGGCTTACTGCAACCTCCGCCT
CCCAGGTTCAAGTTATTCTCCTGCCTCAGCCTCCTCCTGA
GTAGCTGGGACTACAGGCTCGTGCCACCTCACCTGGCTAT
TTTTTTGTTCTGTTTTTTGTTTTGTTTTGTTTTCAGTTTT
GTTAGTAAAGACGGGGTTTCACCATGTTGGCTAGGCTGGT
CTTGAACTCCTGAGGTCAAGTAATCCGCCACCTCAGCTTT
CCAAAGTGCTGGGATTACAGGCGTGAGCCACTGCACCTGG
CTTATTTAACCATTTCTTACTGATGAATGTTTTATTTTAT
TTTAATGTTTGCTATTAAGGAAAAGTGCTTAATGAATACC
TTTATCCATATGTCTTTGCTCACTTGTGAATAATAATCTT
CTAGAAGTGTAATCCCTAGGTGAAAGGGTATATAATTTAA
AATTTTTCACAGTCTCAAATTATCCTCCAAAAATACTTAC
CAATGTATACTCATGGGGTTGGGAAGAGCCATTTACCCCC
ATTCTTACCAATGCTGAAACATAAATTATTGTAACTTTGC
TCATCTAGTAGATGAAACACACAAACCGCCCCCAAGATTA
TTATTATTTGGAGATTATATGCTCACTTTCCTGGAAAACT
CAAGAAAATTCTCTTAAAAAAAAAAAGGAATAAATGAAGT
TAAACTGGAGAGCCAAGTGTGTGTGAAGGAAAGCACTTTT
TTTTTTTTTGAGACGGAGTCTTGCTCTGTCACCCAGGCTG
GAGTGCAGTGGCTGGATCTCGGCTCACTGCAAGCTCCGCC
TCCCGGGTTTACGCCATTCTCCTGCCTCAGCCTCCCGAGT
AGCTGGGACTACAGGCGCCTGCCACCTCGCCCGGCTAGTT
TTTTGCATTTTTTAGTAGACACGGGGTTTCACTGTGTTAG
CCAGGATGGTCTCGATCTCCTGACCTCGTGATCCGACCGT
CTCAGCCTCCCAAAGTGCTGGGATTACAGGTTTGAGCCAC
CGCGCCCGGCCGTAAGGAAAGCACTTTTATGCTTGGCAAA
GGATTATACTCCAGAAGACAATTTCTCAGTATGAAATGAG
TCAAAAACATTGGCCGAGGCAGGCGGATCACCTGAGGTCG
GGAGTTCGAGACCAGCCTGACCAACATGGAGAAAACTGTC
TCTGCTAAAAATAAAAATTAGCCAGGCATGGTAGCGCGTG
CCTGTAATCCCAGCAACTCAGGAAGCTGAGGCAGGAGAAT
TGCTTGAACCCAGGAGATGCAGTTTGTGGTGAGCTGAGAT
CGCGCCATTGCACTCCAGCCTGGGTGACAAGAACGAAACT
CCGTCTCAAAACAAAAAACAAAACAAAACAAAAAACATTT
AAAAATGCTTCTCTTCTGACCCAGCAACACAAAATCCAGA
ACTTTTTTTCTTTCTTTTTTTTTTTTTGAGACGGAGCCTC
ACTCTTGTCACCTAGGCTGGAGTGCAATGATGCGATTTTG
GCTCGCCACAACCTCCACCCCCCAGGTTCAAGTGATTCTC
CTGCCTCAGCCTCCTGATTACCTGGATTACAGGCACCTGC
CACCAAGCCCGGCTAATTTTTGTACTTTTAGTAGAGATGG
GGTTTCGCCATGTTGGCCAGGATGGTCTCAAAGTCCTGAC
CTCAGGTGATCCCCCCACCTTGGCCTCCCAAAGTGCTGGG
ATTACAAGCATGAGCCACTGTGCCTGGCCCAGAATTTTTT
TTTTAGGAAAATAAGAAAGTGTGCAAAAATTTATCTACAA
TAATTTTTACTGAAGCATGGTTTATTGCTATGAAAAATAA
AAACAACCTAATTGTCCAACAAGGGAGCAGCTAAACAAAT
GATGGTTCATCCACAGAATCAAACACTACACATTTATTCG
AAGTTATCTTTTTTTTTTTTTCTTTTTGAGACAGAGTTTT
GCTCTTGTTGCCCAGGTTGGAGTACAATGGCACGATCTCA
GCTCACTGCAACCCCCACCTCCTGGGTTCAAGCGATTCTC
TTGCCTCAACCTCCCAAGTAGCTGGGATTATAGGCATGCA
CCATCACGCCCAGCTAATTTTGTATTTTTAGTAGAGACGG
GGTTTCTCCATGTTGGGCAGGCTGGTCTCGAACTCCCGAC
CTCAAGTGATCTGCCTGCCTTCTCCCAAAGTGTTGGGATT
ACAGGCATGAGCCACCACACCCGCCCCGAAGTTATCTTAT
AGATTAAAATTTGTTGACAAGTTAATGTTTTCAAACTACA
GTGTTCAATGAAAAAGTCACAGAAGAGTTTGTGCAATATG
ATAATAATAAAAATATAAATAAGTAGTTCTAAATTGCCCA
CTGACTTTAGTTTGGTCAAATGTAGTCTATTCTAAGGGTA
AATTCTTTTCAGAGCACAAGTGAAAATGCCCATCCAAATG
TAAGCTTAACTAACACTGACATCCAAGCTAAGCTACCAGG
ACTGGATGCAAATATAAAACTCAGAGATGATCTTGGCATA
AAAAGAAATGCCTGTTCTGGGACCTTAAAATTAGGCTTCT
TAATGAAATTAACAGCTGTTTGAAAAACATCTCTCCGCTT
GTTTACAAAGATCACAAGCTTTGCCAGGGTATCTCAGGCT
TGTTTTAAGCGTCCCCAGAGATCCTGGGAGTCCCATATTG
CTTTTCTCATTTAGATGCTTACCCAGTGGTTGGAAGAATC
CAAACAAGATGCTTTCAGCTAAACATTGCAGTGTCCTCGG
CAAAAAGGAGGGCCAGTGTTAGCTCTGTGACAATTCTCTG
TTTTCCCAAACCATGAATCAGCCCCATTGTCTCATCCGCC
TCTGTGCATCATTCATTCTGTTCATCCTAGCTAACATCAT
TCATTCTGTTCATCCCAGCTAACATCATTCATTCTGTTCA
TCCCAGCTAACAGCAAAGGCAGGAACATGGCAGAGAAACT
AAAACTGCTATTTAATTCTGCTTGTAAGGAGAGTCAGGAT
TTCTCATGGGCTGCTTTGGAGAGATGTCTGGAAATGTGTC
AGAAAGCTGATTTTATGGAGGGTTCATTTATTTAAACTTA
AATGTACTATAAATTCCTAATTTACAAACGAATACCTGGC
AATCGACCAGCATTTTTCATCCGAAGGTAAGAAGCCTCCA
AACGTGAATATGTAAACATTTTCTGGCACCACATTGTGTC
CGTTTTTTTCCTCCCCGCTCCACTGCCTTTTCTTCCTCCC
CTTTTTCCTCTCTCCTCCTCTTCATCCTCTCTGCTCCTTC
CCAGCTGGAAACAAATGGTAGTTTAACCTGGATAATACCC
TCCTTTGTTCACTTTGTAGAGCTAATCTTCACTCAGCTGG
CCTAAACCTTTCATGCAATTTATTTCATAAGGAACAGAAG
GGGGGAGGATTCCGTCTCTGGCTCGCAGCACCCATTGCCC
AAAAAGTCAGCTCTGTTTCTCAATCCCCATGGGCTGGGTC
CAAGCCTTGTCTTTCTACTCCATGATAACTCATTTTACTA
TTGTGGTAGGTAGGACTCTTTGGTTCTAAAGAACAGAAAC
CCATTTGAGTGAGCCTAAGAAAAAGAAAGGGCAGTTTTGA
AAGGATAGAGAGGTACTTTCATAGCACTGATGGACAGGTA
TGCAGCAGGGTCCTGAAAGCATCTGGAGCCAGGACCACCA
AAGCAATCTTTATCATTTCTATTCTTTTTTTTTTTTTTGA
GATGGAGCTTTTTTTTCTTGCTCTGTTGCCCAGGCTGGAA
AGCAGTGACGCTATCTCGGCTCACTGCAACCTCCTCCTCC
TGGGATCAAGTAATTCTCATGCCTCAGCCTCCTGAGTAGA
TGGGATTACAGGCATGGGTCACTACGCCTGGCTAATGGCT
CACACCTGTTGTCTCAGCATTTTGGGAGACCAAGGAGGGC
TGATCACTTGAGCCCGGGAGTTGGAGACCAGCGCAGGCAA
AACCCCAGCTCTTGGAAACAAAGACAAAAATTAGCTGGGC
ATGGTAGTGTGCACTTGTGGTCCCAACTACTCAGGAGGCT
GAGGTGGGAGGATTGATTGAGCCCGGAAGGTCAAGGCTAT
AGTAAGCTGTGATCCTGCCACTGCACCCCAGCCTGGGAGA
TAGAGCAAGAGCCTATCTCAAAATAATAATAATAATAATA
ATAAATTTTAAAAAATAATAAACTTCCTTTCCAAAGTGAC
TGTACCTTTTTCATATTGCCACTTGCAATATATATGTATG
AAACTTCCAGTTATTCTGTATCCTCTATAACATTTCATAT
TATGAATTTATTTTTATTTTACTTTTTTTTTTTAGACCGA
GTCTCGCTCTGTCACCCAGGCTGGAGTGCAGTGGCAAAAT
CTCAGCTCACTGCAAGCTCCGCCTCCCGGGTTCATGCCAT
TCTCAGCCTCCCGAGTAGCTGGGACTACAGGTGCCCACCA
CCATGCCTGGCTAATTTTTTTGTATTTTTTAGTAGAGACA
GAGTTTCACCGTGTTAACCAGGATGGTCTTGATCTCCTGA
CCTTGTGATCTGCCCACCTCAGCCTCCCAAAGTGCTGGGA
TTACAGACATGAGCCACCGCGCCCGGCTTATTTTTATTTT
AACTACTCTAAGTGTGTAATGGTATCTCATTATGGTTTTA
ATTTGCACCCGATGGCTAATGACATTGAACTTTTTTTTTT
TTTTTTTTGAGATGGAGTCTCGGTCTGCCGCCCAGGCTGG
AGTGCAGTGGCCGAGCCTCAGCTCACTGCACGCTCCGCCT
CCTGGGTTTACGCCATTCTCCTGCCTCAGCCTCCCAAGCA
GCTGGGACTACAGGCGCCCCCACCTCGCCCGGCTAATTTT
TTGTATTTTTAGTAGAGACGGGGTTTCACCATGTTAGCCA
GGATGGTCTCGATCTCCTGACCTCGCGATCTGCCCGTCTC
GGCCTCCCAAAGTGCTGGGATTACAGGCTTGAGCCACCGC
GCCCGGCGACATTGAACTTTTTTCATGTACTTGCCATCTT
TTTCTCTTACCTAGTGGAGGTCTATTTATATATTTTGCCC
ACTTTTTTCATTTTTTTATTTTACTTTTATTTATTTATTT
ATTTATTTATTTATTTATTTTTGAGACGGAGTCTCGCTCT
GTGGCCCAGGCTGGAGTGCAGTGGCCGGATTTCAGCTCAC
TGCAAGCTCCGCCTCCCGGGTTTACGCCATTCTCCTGCCT
CAGCCTCCCGAGTAGCTGGGACTACAGGCGCCCCCCACCT
CGCCCGGCTAATTTTTTTTTTATTTTTTAGTAGAGACGGG
GTTTCACCGTGTTAGCTAGGATGGTCTTGATCTCCCAACC
TCGTGATCCGCCCGTCTCGGCCTCCCAAAGTGCTGGGATT
ACAGGCTTGAGCCACCCCACCCGGCCCATTTTTTTATTTT
TAATAGAGATGGGGGGCGGGTCTCACTATGTTGGCCAGGC
TGTTCTCGAACTGCTAGCCTCAAGTGATCTGCCCCCCTTC
AGCCTCCCAAAGCACTGGGATTACAGGTGTGAGCCATCAT
GCCCAGCCCCGGATACAAAGCTTTTATCAGATGTGTACTT
TTAAATTATTTCCTTTCAATTTGTGTCTTATCTTTTCATT
TTCTTAACAGTGTTTTGGAGGGCAGAGGTTTTCATTTATT
GAGTCTGATTGAAACATTTTTATGATTCATGGTTTTTTGT
GTGTCTTATCTATGAAATATTTGCCTATCTATAAGTTATA
AACATTTTCTTCTGGAAAGTTTATAATTTCAGGTTTAAAT
TTAGGTGTATGATTCATTTCAGGTTCATTTTTGTATATGG
TACACGATATGGATCACGGTTCCCTTTCTTGCATATTAAT
ATCCAATTGTTCCAGCACCATTTGCAGAAACCAACTTGTT
CTTAACTACCACATTATGTTACATACAACAGATTTCTTCC
CTATTTGTACTAAAGTCTGGTGAGATTTGTGGATATACAA
GTGACACACTTTGCTATTCTGTACAATTTACAAAGTACTG
TTTACTTAATTACATAATTTCACTTGAATCTCAATTAGCC
CTTTGAGGTAAGAGTAAAATATTATTACTTCCATTTTTCA
GATGAAGAGATGGAGAGTAGCTGGGTGCTTTGCCCAAGAT
GACAAAGCATTCAGTGAGAGCATCAAGATTCAAGCCCAGG
TCTTCTACAGTTAGTGCTATTTTCTTCTTCTTTTTTTTCT
TTTTTGGGGGTGGTCACAGAGTGTCACTCTGTCGCCCAGG
CTGGAGTACAGTGGCGTGATCTCGGTGCACTGCAACCTCC
GCCTCCCAGGTTCAAGTGATTCTCCTACCTCAGCCTCCTG
AGTAACTGGGACTACAGGCCTGTGCCACCACACCCGGCTA
ATTGTTGTACTTTTAGTAGAGATGGGGTTTTGCCATGTTG
GGCAGGCTGGTCTCGAACTCCTGACCTCAGGTGATCCACC
TGCCTTGGCCTCCCAAAGTGCTGGGATTACAGGTGTGAGC
TACCGTGCTGGGCCAAGCTGCATTTTCAAAGATCCAAGCT
GTTCCTAAAAATAGACTCTACTGGCTGGACACGGTGGTTC
AAGCCTGTAATCCCAGCACTTTGGGAGGCCGAGATGGACG
GATCACGAGGTCAGGAGATCGAGACCATCCTGGCTAACAC
AGTGAAACCCCTGGCTAACACAGTGAAACCCCGTCTCTAC
TAAAAAATGCAAAAAAAAAAAAAACTAGCCAGGCGAGGTG
GCGGGCGCCTGTAGTCCCAGCTACTTGGGAGGCTGAGGCA
GGAGAACAGCATGAACCCGGGAGGCGGAGCTTGCAGTGAG
CCGAGATCCAGCCACTGCACTCCAGCCTGGGCAACACAGC
GAGACTCTGTCTCAAAAAAAAAAAAGACTCTACTTGGGAG
CCCTGGAAGCAAAAGTTAATGCTCACTATTTAATTTTGAG
TTTACTGCACCTTGAAGACTGGAAAGGTACAGAGATTTGG
TGTAGCTGGGATCTGAGAGGATGGTCATTTGGGCTGCCCA
CAAGAAGTGGTCTCTTGTTTCCACCCTGCTATATGAACTG
GCCATGGTCATGCAAACTTCATTTTACAAAAACATCACTG
GAATTATTTTCTTTAAAACATTCCTGGTCGGGGCCGGGCG
TGGTGGCTCAAGCCTGTAATCCCAGCACTTTGGGAGGCCG
AGACGGGCGGATCACGAGGTCAGGAGATCAAGACCATCCT
GGCTAACCCGGTGAAACCGCGTTTCTACTAAAAATACAAA
AACTAGCCGGGCGAGGTGGCGGGCGCCTGTAGTCCCAGCT
ACTCGGGAGGCTGAGGCAGGAGAATGGCGAACCCAGGAGG
CGGAGCTTGCAGTGAGCTGAGATCCAGCCACTGCACTCCA
GCCTGGGCGACAGAGCGAGACTCCGTCTCAAAAAAAAAAA
AAGACTCTACTTGGGAGCCCTGGAAGCAAAGTTAATGCTC
ACTATTTAATTTTGAGTTTACTGCACCTTGAAGACTGGAA
AGGTACAGAGATTTGGTGTAGCTGGGATCTGAGAGGATGG
TCATTTGGGCTGCCCACAAGAAGTGGTCTCTTGTTTCCAC
CCTGCTATATGAACTGGCCATGGTCATGCAAACTTCATTT
TACAAAACATCACTGGAATTATTTTCTTTAAAACATTCCT
GGTCGGGCCGGGCGTGGTGGCTCAAGCCTGTAATCCCAGC
ACTTTGGGAGGCCGAGACGGGCGGATCACGAGGTCAGGAG
ATCAAGACCATCCTGGCTAACCCGGTGAAACCGCGTTTCT
ACTAAAAATACAAAAACTAGCCGGGCGAGGTGGCGGGCGC
CTGTAGTCCCAGCTACTCGGGAGGCTGAGGCAGGAGAATG
GCGTAAACCCAGGAGGCGGAGCTTGCAGTGAGCTGAGATC
CAGCCACTGCACTCCAGCCTGGGCGACAGAGCGAGACTCC
GTCTCAAAAAAAAAAAAAAAAAAAATTCCTGGTCGGACGG
GCGTAGTGGTTCACACCTGTAATCCCAGCACTTTGGGAGG
CAGAGGCCGGCGGATCATGAGGTCAGGAGTTCAAGCCCAG
CCTGGCCAACATAGTGAAACCTCGTCTCTACTAAAACTAC
AAAAAATTATCTGGGCGTGGTGGCAGGTGCCTGTAGTTCC
AGCTACTCTGACGCAGAAGAATCACTTGAACCCGGGAGGT
GGAGGTTGCAGTGAGCCGAGATTGTGCCACTGCACTCTAG
CCTGGGCAACAGAGTGAGACTCCGTCTCAAAACAAAACAA
AACAAAACATTCCTGGCCGAGCGTGGTGGCTCACACCTGT
AATCCCAGCACTTTGGGAGGCCGAGGTCGACAATCACAAG
GTCAAGAGATCGAGACCATCCTGGCCAATGTGGTGAAACC
CCATCTTTACTAAAAATACAAAAATTAGCTGGGCGTGGTG
GCATGTGCCTGTAATCCCAGCTACTCGGGAGGCTGAGGCA
GGAGAATCGCTTGAACCTAGGAGGAGGAAGAGGTTGCAGT
GAGCTGAGATCATGCCACTGCACTCCAGCCTGGGCAACAG
AGCGAGACTCCATCACATAGAAAAATAAATACATAAAAAT
AGAAATAAAAAATAAAAAATAAATCCTGAGCTTCAAATAG
TCCAAGTATAAGAGCAATAAACTGATTTGTTTTATGTTTT
GGGTTATTTCCCCAGCCTCGTAGCCACGCCTTTTCTCTGG
GAAGCATACCCACAGATCACATCACTGGAGTGGGTTCTTG
GGAGCCATTTCGCTTCTATCTGACTCTGCCTCCCTGGCCA
TGGCTGCTTGGACCACAGCCCCAATCCAGGTGATTACTAG
ATTGTTTCACTGGGAATTTAGGATTGGACTGAGAAGCAGC
GAATCAGTTTGAAGGTGGCTGGGATTTTAACATGTGGACT
GGGAGCTACACAGCAGCCATATTCCGCTTGTCAAGTGGAG
CAGAGGAGAAAAAAAAAAAAAAAAGCAGATATGCAGAGAG
AAAAGGACTGTAGCAGGACTGGGGGAGCAGAGACGCAAGA
TTGCTTTACAGGGCCGGGCGCGGTGGCTCAAGCCTGTAAT
CCCAGCACTTTGGGAGGCCGAGACGGGCGGATCACGAGGT
CAGGAGATCAAGACCATCCTGGCTAACCCGGTGAAACCCT
GTCTCTACTAAAAAATACAAAAAGCTAGCCGGGCAAGGTG
GCGGGCGTCTGTAGTCCCAGCTACTCGGGAGGCTGAGGCG
GGAGAATGGCGTAAACCCGGGAGGCGGAGCTTGCAGTGAG
CTGAGATCCGGCCACTGCACTCCAGCCTGGGCGACAGAGC
GAGACTCCGTCTAAAAAAAAAAAAAAAAAGATTGCTTTAC
AGGCCAGGCGGGTGGCTCATGCGGGCGGATCACTTGAGAT
CAGGAGTTCGAGATCAGCCTGGCCAACATGGTGAAACCCC
ATCTCTACTAAAAATACAACAATTAGCTGGGTGTGGCAGT
GCATGCTTTTAATCCCGGCTATTCGAGAGATTGAGGTGGA
AGGATCACTTGAACTCAAGAGGCAGAGGTTGCAGTAACCC
GAAATCACACCACTGCACTCCAGCCTGGGTGACAGAGCGA
GAGCCTGTCTCAAAAAAAATTTAAAATGGATGTTCATCAA
CTGGGAATGCATAAGTACACATAGTGTAGTCATATAATGG
AATACTATACCTCAGTAAAAGGAGCAAATGATTACTACAC
TCCCTTGCCTGAATCTCAGATACATTGTGCTGAATAAAAG
AAACCAAGCTCCAGTGGTTCCATTTATATAACATTTGGGA
AAAATCAAATTATAGGGGCAGGCTGGGCATAGTGGCTCTT
GGCTATAATCCCAGTATTTTGGGAGGCCAAGGCGAGAGGA
TCACTTGAGCCTAGGCATTCAAAACCAGCCTGGGCAACAT
AGTGAAACCCTGTCTCTACAAAAAATACAAAAATTATCTG
GGTGTGGTGGCGTGCACCTGTCGTCCCAGCTACTTGAAAG
GCTGAGGTGGGAGGATTACTTGACCCCAGGAGGCGGAGGT
TGTAGTGAGCCAAGACTGCACCACTGCACTCAAGCCTGGG
CAAGGCAAGATTCTGACTGAAAAACAAAAAATTATAAGGA
CAGATATCAGGTCAGTAGTTGCCGGGGGTAAGGGCAGAGG
GTGAAGTACAAAGGAGCACAGAGGATTTTTGGGGAATGGA
GTTATACTATATCTTTTTGTTTGTTTGTTTTTGAGACAGG
GTCTTGCCCTGTCGCCTGGGCTAGAGTGCAGTGGCGCAAT
CTCAGCTCACTACAACCTCTGCCCCACGGGTTCAAACGAT
TCTCCTGCCTCAGCCTCCAAAGTAGTTGGGACTACAGGCG
CCCGCCACCATGCCCGGCTAATTTTTGTAGTTTGTAGAGA
TGGGGTTTCACCTGTTGGCCAGTCTGGTCTCAAACTCCTG
ACTTCTGGTGGCTCAAGCCTGTAATCCCAGCACTTTGGGA
GGCCGAGACGGGTGGATCACGAGGTCAGGAGATCAAGACC
ATCCTGGTCTACACGGTGAAACCCGTCTCTATTAAAAATA
CAAAAACTAGCCGGGCGAGGTGGCGGGCGCCTGTAGTCCC
AGCTACTCGGGAGGCTGAGGCAGGAGAACTGCTTGAACCT
GAGAGGAGAAGGTTGCAGTGAGCTGAGATTGCGCCATTGC
ACTCCAACCTGGGCAACAAGAGTGAAACTCTGTCTCAAAA
AAAAAAAATCCTGACTTCAGGTGATCCACCCACGTGGCCT
CCCAAAGTGCTGGGATTACAGGCATGAGCCACCGTGCCCG
GCCGAGCTATATTATAATTTGATTGTGGTGATAGTTATAC
AACTGCATGTATTGGGCAAAACTCATAGAACTGGCCGGGT
GCAGTAGCTCACGCCTGTAATCCCAGCACTTTGGGAGGCC
AAGACGGGCAGATCACCTCAGGTTGGGAGTTCGAGACCAG
CCTGACAAACATGGAGAAACCCCATATCTACTAAAAATAC
AAAATTAGCTGGGCGTGGTGGCATATGCCTGTAATCCCAG
CTACTCAGGAGGCTGAGGCGGGAGAATCGCTTGAACTTGG
GAGGTGGAGGTTGCAGTGAGCTGAGATTGCGCCATTGCAC
TCCAACCTCGGCAACAAGAGTGAAACTCTGTCTCAAAAAA
AAAAAAAAAAAACTCATAGAACTGTATACCTAAAAAGTGA
ATTTTACTGCATGTAAATCATTTCTTAATAAACCTGACTT
TTAAAACAAGAACAAGTTTGGCAGTTTCTCAAAAAGTTAA
ACACAGAATAAACATATGGTCCAGCAATTCCACACCCAGG
TGTAGAGCCAAAAGAGTTGAAAGCAGGGACTCACACATAG
TAGCGTTATTCACAATAGCCAAAAGGTGGAAACAATGCAA
CTGTCCATCAAAGACGAATGCATAAACAAAATGTGGTATT
TTTTTTTCTTTTTTTTTTTTTTGAGACGGAGTCTCACTCT
GTCACCCAGACTGGAGTGCAGTGGCACGATCTCGGCTCAC
TGCAACCTCACCTCCCAGGTTCAAGCGATTCTCCTGCCTC
AGCCTCTGAGTAGCTGGGACTACAGGTGCGTGCCACCATG
AAAATGTGATATATATTAATACATACAATGGAGTATTATT
CGGCCATAAAAAGGAATAAGGGCAGGCACCTATAATTCTG
GCATATTGGGAGGCCAAGGCGGGAGTATCACTTGAGCCCA
GGATTTCGAGATCAGTATGGACAACATGACCAGACCCTGT
CTCTACTAAAAATAAACAAATTAGTGGGGCATGGTGGCTT
GTACCTGTAGACCCAGCCACCCAGGAGGCTGAAATGGGAG
GACTGCTTGACCCAGGATTTCTTTTTTTTTTTTTTTTTGA
GACGGAGTCTTGCTCTGTCCCCCAGGCTAGAGTGCAGTGG
CATGATCTCAGCTCACTGCAAGCTCCACCCCCCGGGTTCC
CGCCATTCTCCTGCCTCAGCCTCCGGAGTAGCTGGGACCA
CAGGCACCGCCACCTCGCCCAGCTAGTTTTTTGTATTTTT
AGTAGAGACGGGGTTTCACCGTGTTCGCCAGGATGGTCTC
GATCTCCTGACCTCGTGATCCGCCCATCTCAGCCTCCCAA
AGTGCTGGGATTACAGGCTTGAGCCACCGCGCCCCGGCTT
GACCCAGGATTTCAAGGCTGCAGTGAGCTACGATCACGCC
ACTGCACTCCAAAGCAACAGAATGAGACTCTGTCTTTAAA
AAAAAAGTTTATATTCCTAGCCAGTGTGGGTCAGTGTGGG
AAGTGAGGGGCCTTGCCTCAAGAGACACTCAAAGTGTCTC
TTAGACATTGGCCTTGTGGGGCACTGGAAGGAAAAGAGAA
GGACTGCGGAAACCACAGAGGCTTTACTGGCCAACGCTTC
TGGCTGTGCCTGATGGGAGGCGCTAGAAATGTAGAGAAGC
AAGTGGCACTCGGGTGAGCAGCACTGTTCCTGCCACACTT
CTTAGTACCTCCATTTCTTCAACTATAAAATAAGCCTGGG
AATTTTTCAATCTCAGGGTTGTCATGAGGACAAAACGACA
AAGTGTTTATACACATAGTGAACACTCGGTAAATCTTACG
TTCTATCTGGCCCCATGATTTTGTCCTGAATGTTAATAAC
AAGATGCAGGCTGGGTGCGGTGGCTCACGTGTGTAATTCC
AGCACTTTGGGAGGCCGAGTTGGGCAGATGACTTGAGTTC
AGGAAACCAGCCTGGCCAACATGGTGAAATCCTGTCTCTA
CTAAAAATACAAAAAAAATTAGCTGGGCATGGTGGCAGGA
GACTGTAATCCCAGCTACTCGGGAGGCTGAGGCAGGAGAA
CTGCTTGAACCTGAGAGGAGAAGGTTGCAGTGAGCCAAGA
TCGTACCACTTCTCTCCAGCCTGGGCAACAGAGCAAGACC
CAATCTTAAAAAAAAAAGAAAAAGAAAAAGACAAAAAAAA
CACAGAATTACGAGATCTCCTTTTCTTTTCTTTTTTTTTT
TTTTTTGAGACAGAGTCTCACGCTATCGCCCAGGCTGGAG
TGCAATGGTGAGATCTTAGCTCACTGCAACCTCCACTTCC
CGGGTTCAAGTGATTCTCCTGCCTCAGCCTCCCAAGTAGC
TGGGATTACAGGCATGCACCACCATACCCAGCTAATTTTT
CTATTTTTAGTAGAGACAGGGTTTCACCATGTTGACCAGG
CTGGTCTTGAGCTCCTGGCCTCATGATCTGCCCGCCTCGG
CCTCCCAAAGTGCTGGGATTACAGGCATGAGCCACTGTGC
CTGGCCAGGATCTGCTTTTCAAAGAGTCTGATACTGGCCT
CCAGGTCATATGAAAGCAACCATCTTGCCTCTGTCTCACC
AATATCATGTCCCAGTCAGAAGGCTTTTTGGTTGCAAGAA
AAAGAAACCAGCTGGAAATAGGTCAAGTAAATGAAGGCTC
AGTGAAAAAGATAATGGAATTTGAGACAAGCAAAAATGAA
CCACAGACCCTCAGGGAGAGCAGGAGACAGTCATTCGACT
GTGAGCCGGCCGCTCTGTATGTCTCTGTGATGCTTTATCT
CCGTGATGGGTGCATCTGCTAAGCTTTCTTCCAGCTCCTC
CCAACTGTCTTCCAATGGATTTTATGCCTTTTTTTTTTTT
TTTCTCTGAGATGAGGTCTTGCTCTGTCACCCAGGCTGGA
ATGCAGTGGGACGATCATAGTTCACTGTAACCTTGACCTC
CTGTGCTCAAGCAATCCTTGCATCTTGGCCTCCTGAGTAG
CTGGAACTACAGGAATTTTAGTTCCAGCTACTCGGGAGAC
TGAGGCAGGAGAATCGCTTGACTTGGGAGGCAGAGGCTGC
AGTGAGCCAAGATTACACAACTACATCCCAGCCTGGGTAA
CAGAGCGAGAATCGGTTTCAAAATAACAAAACAAAAGTGG
GGCATGGTGGCTCATGCCTGTAATCCCAGCAGTTTCGGAG
GCTGAGGTGGGTGGATCATGAGGTCAAGAGATCGAGACCA
TCCTGGCCAACATGGTGAAACCTCGTCTCTACTAAAAATA
CAAAAAATTAGCTGGGCGTGGTGGTACACACCTATAGTCC
CAGCTACTCAAGAGGCTGAGGCAGGAGGATCACTTGAACC
TGGGAGGGGGAGGCTGCAGTGAGCTGAGATTGCACCACTG
CACCCCAGCCTGGCGACAGAGGGGGACTCCATCTCAAAAA
CAAAACAAAACAAAAACCAAAAGTATGCTTAGTGAAATGG
AAATGGAATAGTACCATAAAAACGTATTGTACTAATTTAA
TATTTGGTAAATGGGATTTCTTTTTTGTTTATATTCTTTT
TTTTTTTTTTTTTTTTGAGACGGAGTCTTGCTCTGTCACC
CAGGCTGGAGTGCAGTGGCGGATCTCAGCTCACTGCAAGC
TCCGCCTCCCGGGTTCATGCCATTCTCCTGCCTCAGCCTC
CCAGTAGCTGGGACTACAGGCGCCACCACCGAGCCAGCTA
GTTTTTGTATTTTTTAGTAGAGACGGGGTTTCACCACGTT
AGCCAGGATGGTCTTGATCTCCTGACCTTGTGATCCACCC
GTCTCGGCCTCCCAAAGTGCTGGGATTACAGGCTTGAGCC
ACCGCGCCCGGCCTGTTTATATTCTTTATTAGGGAGATTG
AACATCCTCCTCATTTATTTCATTTTTTTTTATTTTTTAT
TTTTTTGAGACAGAGTTTCGCTCTTGTTGCCCAGGCTGGA
GTGCAATGGCGCAATCTTGGCTCACCGCAACCTCTGCCTC
CCAGGTTCAAGAGATTCTTCTGCCTCAGCCTCCCAAGTAG
CTGGGATTACAAGCATGCACCACCACACCTAGCTAATTTT
GTATTTTTAGTAGAGATGGGGTTTCACCATGTTGGCCAAG
CTGGTCTTGAACTCCTGACCTCAGGGAGACAAGATCTACC
TGTCTTGGCCTCCCAAAGTGCTGGGATTACAGGCGTGAGC
CACCGCGCCCCACCATCCCCCCTCATTTATATATTTGTAA
CCTCTTTTTTGTTTATGTTTTGTTTTGTTTTGTTTTGTTT
TGTTTTGGTAGAGACGGGGTTTCTCCATGTTGCCCAGGCT
GGTCTCTGACTCCTCAACTCAAGCAATCCACTTGCTATGG
GCTATCAAAGTGTTGGGTTTACAGGCGTGAGCCATCATGC
CCAGGCTGTTTATTTGTTAATGTTCTTGGTGCATTTTTCT
ATTGCCATATCCACCTTTTCCTTACAGATTCTTAATAGTA
AGAGACCATTAACCATTTGTCTATTACATATATTGCAAGT
ATTTCCCCCAGTTTGCCATTTGTGTTTCGACTTTGTGAAG
AGATTTTGGCATCAAAAAGTATGGTGAGCCAGATGTGGTG
GCTGATGCCTGTAATCCCAGCATTTTGGGAGGCTAAGGCA
GGTGGATCACTTGAGGCCAGGAGTTTGAGACCAGACTGGC
CAACATGGTAAAACCTTGTTTCTACAAAAATGCAAAAATT
AGGGCTGGGCGCGTTGGCTCACGCTTATAATCCCAGCACT
TTGGGAGGACGAGGCGGGTGGATCACCTGAGGTCAGGTGT
TCGAGACCAGCTTGGTCAATAGGGTGAAACCCCATGTCTA
CTAAAAATACAAAAATTAGCAGGCCGTGATGGCGGGTGCT
TGTAATCCCAGCTACTAAGGAGGCTGAGGCGGGAGAATTG
CTTGAACCTAGAAGGCGGAGGTTGCAGTGAGCCAAGATTG
CGCCCTCGCACTCCAGCCTGGGTGACAAGAGTGAAACTCC
ATCTGAAAAAAAAGCAAAAATTAGAGTGTGCCTGTAAGTA
ATCCCAGGTACTCCAGAGTCTGACGCAGGAGAATTGCTCA
AACCTGGGAGGAGGAGCTTGTGGGTGAGCCGAGATCTCAC
TGCTGCACTACCCGGGCAACAGAGTAAGACCCTGCCTCAA
AAAAAAAAAAAAAAAAAAACATTGGTGGGCTTTTTGTTTT
GTTTTGATAATCAAAAGTATTATCTTTTCCTTCCTGTTTT
CTACCCTTAGGGCCATATTTAGGAAGTCCTCTACCACCCA
CAATCCTAATAGTACTCATTTTCTTTCTAGAACATTTATG
GTTTCATTTTGCACATTACTTTGCATATGGTACAGAGTAG
ACATAATAATTGCTAACTTGTATGAGGCACCTTCTGTGTA
ATAGGCACCATGGTTTTACTTTTTTATACTCATTATCCCT
TTTAATCCGCATAATCATGTGAGGGTCATTTTTATTACCT
TGCTTTTAAATATGGGAGAAATTCGGCTTTGGGAAGTTAA
GGATCTTGCCTGCAATTTACACAGCTAATCAGTGGCAAAA
TTGGCATTCAAACCCCAAGTCTGTTTACTTTCTTTTTTTT
TTTTTTTTTGAGATGGAGTCTCGCTCTGTCACCTGGGCTA
GAGTGCAGTGGCCGGATCTCAGCTCACTGCAAGCTCCGCC
TCCCGGGTTCATGCCATTCTCCTGCCTCAGCCTCCCAAGT
AGCTGGGACTACAGGCATCCGCCACCTCGCCTGGCTAGTT
TTTTGTATTTTTTAGTAGAGACGGGGTTTCACCGGGTTAG
CCAGGATGGTCTCGATCTCCTGACCTCGTGATCCACCCGT
CTCGGCCTCCCAAAGTGCTGGGATTACAGGCGTGAGCCAC
CGCGCCCGGCCCTGTTTACTTTCAAAGGTCTTTGTGTGTG
CATGTGTGACAGCGTCTCCTCTGTCACCTAAGCGGAGTGC
AGTGGCACGATCATAGCTCACTGAAGCCTCAACCTCCCAG
GCTCAAGTGATCCTTCCACTTCAGCCGCCTGAGTAGCTGA
GACCACAGGCGTGCGCCACCAAGCCTGGCTCGTTTTTTAA
AAATTATTCGTAGAGGCCGGGCGCGGTGGCTCACGCCTGT
AATCCCAGCACCTTGGGAGGCCAAGGCAGGTGGATCACGA
GGTCAGGAGATGGAGACCATCCTGGCTAACACGGTGAAAC
CCCATCTCTACTAAAAAATAGAAAAAATTAGCTGGGTGTG
GTGGTGGGTGCCTGTAGTCCCAGCTACTTGGGAGGCTGAG
GCAGGAGCATGGCGTGAACCTGGGAGGCAGAGCTTGCAGT
GAACCGAGATCGCGCCACTGCACACCAAGCTGGGTGACAG
AGCGAGACTCCGTCACAAAAAGAAAAAAAAATTATTCGTA
GAGATGGGGTCTCCCTATGTTGCCCCACCTTACTTTCAAG
GGTCTTAATCATTGCTCTGTAGTTTTCTACCTTTACCCTC
AAATTGTTAGTCATTTTTTCCAGTATCATTTGTCAATTCA
GCTTTTCCTCCACTGGTAGATGCCATTTTTTTTTTTTTTT
GAGACAGAGTTTTAATATTGTTGCTCAGGCTGGAGTGCAG
TGGCGTCGTCTCAGCTCACTGTAACCTCCACTTCCTGGAT
TCAAGCAATTCTCCTGCCTCTGCCTCCTGAGTAGCTGGGA
TTCCAGGCACGTGCCACCACACCGGCTCATTTTTTGTATA
TTATTTATTTATTTATTTATTTATTTTTCTTGAGACAGAG
TCTCGCTCTGTCACCCAGGCTAGAGTGCAGTAGCTCAGTC
TCTGCTCACTGCAACCTCTGCCTCCCAGGTTCAAACAACT
CTCCTGCCTCAGCCTCCTGAGTAGCTGGGACTACAGGCAC
TCGCCATCACATGCCCGGCTAATTTTTGTATTTTCAGTAG
AGATGAGATTTTGCCATATTGGCCAGGCTGGTCTCAAACT
CCTGACCTCAAGTGATCCACACGCCTTGGCCTCCCAAAAT
GCTGGGATTACAGGTGTGAGCTTCGGTTGATTGATTGATC
ACGAAGTTCGGGCTGATTGATACCACTCTTATTATCTAAT
AGCTTCTGATAATTTTTGAGGTCTATTTCTGCCCTTTTTT
TTTTCTTTTCTATTGATTCTTCTGTCCATTCCAGTGCCCG
TAGCATACTGTTCTAGGGACTGCTGCATTATTTATACATT
CTATTATCTGGTAGAGGCCAAGTCACTGAGAGATGCTCTT
CTTTTTCAAAGTTTTCACATTTTTCTTTCATGATGTATTC
TTCCAGAGAATCTTTAGAATTATATTGCAAAGTCCTAAAG
AAATTTCACCGAGGTTTTTGGCCAGGCCGCTGGCTCACAC
CTGTCATCCCATTACTTTGGGAGGCCAAGGTGGGCGGATC
ACCTGAGATCAGGAGCTCGAGACCAGCCTGGCTAACATGG
TGAAACCCCGTTTCTACTAAAAATACAAAAAATTAGCCGG
GCGTGGTGGCACTTGCCTGTAATCCCAGCTATTCAGGAGG
CTGAGGCAGGAGAATCGCTTGAACCCGGGAGGCGGAGGTT
GCAGTAAGCTGAGATCACGCCACTGCACTCCAGCCTGGGT
GACAGAGAAAGACTTCGTCTAAAAAAAACAAAGACATTCC
ACTGAGGTTTTTGCTGAAATTGCATGAAAAAGGCTATTGG
GGGCTGGGGCTGTCTTGTGAGGTGAGAGTTGAGCTCATCA
GGTTCCTCTGTGCATGGTGCACATGGTCGTGCACGATCTC
TCATTCATTTGAACCCCACCCTTACCCTTGGTCCACATTC
CCCTTCCCCTCCCACATAAACACCCACCATTACATGTTTG
AAATGTGCCCTTGGAAACATAGGTGTAGTGAAAAACATAC
TCCTGCTATGTGTGTATGTTTTTTTTTTTTCCTCCTTTTT
TTCTTTCTTTCTTTTTTTTTTGAGACGGAGTTTTTGCTCT
CGTTGCCCAGGCTGGAGTGCGGTGGTGCGACCTCTGCTCA
CTGCAACCTCTGCCTCCCGGGTTCAAGTGATTCTCCTGCC
TCAGCCTCCTGAGTAGCTGGGACTACAGGCACCTGCCACC
ATGCCCGGCTAATTTTTTGTATTTTTAGTAGAGATGGGGT
TTCTCCATGTTGGTCAGGCCGGTCTCAAACTCCCAACCCC
AGGTGATCCGCCCGCCTCGGCCTCCCAAAGTGCTGGGATT
ACAGGTCTGAGCCACTGCGCTCAGCCTTTTTTATTTCTTT
TCTATTTTTGTTGTTATTTCTGCAATAAAAGCCACACTTG
TTGTATGTTTTCAATTTAAATAAACAGTATTGGTCCAAGA
ATCTTTTTCTATTCCTTTCCAATACTGTTTTCATGTTTGT
TTGTTTGAGACAGGGTCTCGCTCTGTTGCCCAGGCTGGAG
TGCAGTGGCCTGGTATTGGCTCACTGCAGCCTTCACCTCA
TGGGTTCAAGTGATTCTCCTGCCTCAGCCTCCATAGTAGC
TGGGATAACAGGCGTACCACCACGCCCAGCTAATTTTTGT
ATTTTTTAGTAGAGACAGGGTTTCACCATGTTGGCCAGGC
TGGTCTCGAACTCCTGACCTCGTGATCCACCTGCCTCGGC
CTCCCAAAGTGCTGGGATTACAGGCATGAGCCACTGCATC
CAGCCCCAACACTGTTTTTCTGACCTCCTCCGGCCGCTGC
CTGTCCACCTTGCTCCTAGATCCTACTGCTGAACGGCAGC
ACATGAGATAAACCCAAATATTCCACTAGTGCTGGACGCC
AGCTCCTCATTTTTACAACAAAGCTGCAGTGAGCATCCTT
GGACGCGACCCCTTGTGGATGGGCGGACTCTCAGATGTAC
AGAATTCACCTCCTAACCCAGGCTGAGATTGCTGGTTGCT
GGGTCTTGTATCCTTGACTTCCCCAATTCAGCCACATTTG
TTTCTTAAATATCTGCACCAGTTTGCATTCCCATAATGAG
ACAAAAGGATGATCATTTCTCTGATCTTCACTCTGTTTTC
TAACTCTAATTTTTTCCCCTCTGCGAGGTATTAAATGGTA
TCTCATTGTTTTAACTTGCATTTCATTGCTTACCAATGAG
TTTGAACATCTATTTTATTTTATTATTATTATTTTTTTTT
TTTTGAGACAGAGTCTCACTCTGTCACCCAGGCTGGAGTG
CAGTGGCCGGATCTCAGCTCACTGCAAGCTCTGCCTCCCG
GCTTTACGCCATTCTCCTGCCTCAGCCTCCCGAGTAGCTG
GGACTACAGGCGCCCGCCACCTCGCCTGGCTAGTTTTTTG
TATTTTTTTTAGTAGAGACGGGGTTTCACCGCATTAGCCA
GGATGGTCTCGATCTCCTGACCTCGTGATCTGCCCGTCTC
GGCCTCCCAATGTGCTGGGATTACAGGCTTGAGCCACCAC
ACCCGGCCTTTATTTTATTATTTTATGAAATAGAGTCTGG
CCCTGTCGCCCAGGCTAGAGTGCAGTGACTCAATCTCGGC
TCACTGCAACCTCCACTTCCCAGGTTAGAGCTATTCTCCT
GCCTCAGCCTCCCGAATAGCTGGGACTACAGGCCCGTGCC
ACCACACCCGGCTAATTTTTTGTATTCTTTTTCATATAGA
CTAGGTTTCACCGTGTTAGCCAGGACGGTCCCGATCTCCT
GACCTCGCGATCCGCCCTCCTCGGCCTCCCAAAGCGCTGA
GATTATAGGTATGAGCCATGGCGCTTGGCCGGGAACTGCT
TCTTTTACAAATTGTCAGTTAATGATGATGTTTAGCACTA
ACCTCCACTGCGCTTTGAGTCATTCACTGCTCCCAGTTCC
GGAGTCTTTCCCGTCACCCTGCTGCTTTTTGCTTCCCGTG
GTCTTACCTCTCTGCAGGACCTAACAGAAAAGAGAAAGCC
GAAACCTAAATAAATTATCGCTAATCCTTCCCGTCTTCCA
AAATGGGGTCGACGTCACTCATATATCTTCTCTGCAACTG
TTCTCTTTGACCTGTGGATTTATTACATTTTTAGTTCTTT
GCTGTGACTTTATTGGGGTAACAGAAAGAATCAAATAAAT
ATTCAGATTCAGGCCAGAACTGTGGCTCTTGCCTATAATC
CCAGTACTGTGGAAGGCTGAGCGAGGCAGATAGCTTGAGT
CCAGGAGTTTGAGACCAACCTGGGCAACATGATGAAATCC
TGTGTCTACAAAAAATGCAAAAATTAGCTGGGTGTGGTAG
CACATGTCTGTAGAGTCCCAGCTACTCGGGAGGCTGAGGC
AAGAGGATCACTTGAGCCAAGGAGATGGAGGCTGCAGTGA
GCTGAGATCATGCCACTGCACTCCAGCCTGGGTGACAGAG
CAAGACCCTGTCTCAAAAAAAAAAAAAAAAGATTTGATAG
GCGTGTTTTTTTAATTTTTTTTTTTTTTTTGAGGCGGAGT
CTCGCTCTGTCGCCCAGGCTGGAGTGCAGTGGCCGGATCT
CAGCTCACTGCAAGCTCCGCCTCCCGGGTTTACGCCATTC
TCCTGCCTCAGCCTCCGGAGTAGCTGGGACTACAGGCGCC
CGCCACCTCGCCTGGCTAGTTTTTTGTATTTTTAGTAGAG
ACGGGGTTTCACCGTGTTAGCCAGGATGGTCTCGATCTCC
TGACCTCGTGATCCGCCCGTCTCGGCCTCCCAAAGTGCTG
GGATTACAGGCTTGAGCCACCGCGCCCGGCCGATAGGCGT
GTTTAACCAGACATTCATTATTGAATTTTTCCTATTTTAC
CTTATTTTATTTTTTTTTTGAGACAGATGGAGCCTTGTTC
TATCACCCAGACTATAGTGCAGTGGTGCAGTCTTGGTTCA
CTGCAACCTCCGCCTCCCGGGTCCAAGCAATCCTCGTGCC
TCAGCCTCCTGAGTAGCTGGGATTACAGACATGCACTACT
ACACCCAGCTAATTTTTGTATTTTTTGTAGATACACGGGA
GGCTGAGGCAGGAGAATCACTTGAACCCACGGGGCAGAGG
TTGCAGTGAGCCAAGATCGCGCCATTTCACTCCAGCCTGG
GCAAAAGCACGAGACTTCATCTAAAAAAAAAAAAAAAAGA
ATGTTTATTTTTCAGGCTGAATAATATTTCATGTACCTGT
ATACCACATTTTATTTATCCACTCATCCGTTTATTATTAT
TGAGTTTAGAGTATTGATCTTCTATTTGGTCTTACTGCTA
AATTTTATCTCTAAGATCTTTTGATTCCATTAAGGTATAT
ATATAATATATATATATATTTTTTTTTTTTGAGACAGAGT
CTTGCTCTGTCACCCAGTGTGGAGTGCAGTGGCGCGATCT
TGGCTCACAGCAACCTCCACCTCCTGGGTTCAAGCAATTC
TCTTGTCTCAGCCTCCTGAGTAGCTGGGACTAAAGGCACA
TGCCACCATGTCCAGCTAATTTTTTTGTATTTTTAGCAGA
GATGGGGTTTCACAATACTGGCCGGGCTGGTCTCGAACTC
ATGACCTCAGGTGATCTGCCCACCTCAGCCTCTGAAAGTG
TTGTGATTACAGGCGTAAGCCACTGCACCCAGGCATCCTT
ATATTTCTCATTTTTAAATTTGGTCTATTTTACTGGCCAT
GACATAAATGTTACAACTTTAATGGCTTAAAGCAACATAC
ATTTATTATCTTACGGCTTACAGCTACATACTTTTGTTAT
TTTTTTTTTTTTTTGAGATGGAGTCTTGCTCTGTCGCCCA
GGCTGGAGTGCAGTGGCCAGATCTCAGCTCACTGCAAGCT
CCGCCTCCCGGGTTTACGCCATTCTCCTGCCTCAGCCTCC
CGAGTAGCTGGGACTACAGGCGCCCGCCACCTCGCCCGGC
TAGTTTTTTTTGTATTTTTTAGTAGAGATGGGGTTTCACC
AGGTTAGCCAGGATGGTCTCGATCTCCTGACCTCGTGATC
TGCCCGTCTAGGCCTCCCAAATTGCTGGGATTACAGGCTT
GAGCCACAGTGCCTGGCCACTTTTGTTATCTTATTACAAT
CTATCAGAAGTCCAAAATGAATTTCACTGGGCTAACATCA
ATGTGCTGGTAGCCCTGCATTCTTTTCTGGAAGCTCTAGA
GGAAAATTCTTTTTTTTTTGCATTTTCCACTTTCTAGAAG
TTGCCTGCACTCCTATGCTGGTGGCCCCCTTCCATCTTCA
AAACCATCAGTGAGCCAGGCCTGGTGGCTTACACCTGCAG
TCCCAGCACTTTGGGAGGCCAAGGCAGGAGGATCACTTGG
GCCCAGGAGTTTGATATCAGCCTAGGAACATGGTAAAGCC
CTGTCTCTACAAAAAAAAAAAAAAATTAGTTGCGCACAGT
AGCATGTGCCTGCAGTCCCAGCTACTCGGGAGGCTGAGGT
AGAGGCTGAGCACAGGCGGTTGAGGCTGCAGTGAGCTGAG
ACTGAGACACTACACTCAAGCCTGGGCATCAGAGAGAGAC
CCTGTCTCAAAAAACCCCACACCTGGCCGGGCGCGGTGGC
TCAAGCCTGTAATCCCAGCACTTTGGGAGGCCGAGACGGG
CGGATCACGAGGTCAGGAGACCGAGACCATCCTGGCTAAC
CCGGTGAAACCCCGTCTCTACTAAAAATACAAAAACTAGC
CGGGCGAGGTGGCGGGCGCCTGTAGTCCCAGCTACTTGGG
AGGCTGAGGCAGGAGAATGGCGTGAACCCGGGAGGCGGAG
CTTGCAGTGAGCTGAGATCCGGCCACTGCACTCCAGCCTG
GGCGACAGAGCAAGACTCCGTCTCAAAAAAAAAAAAAAAA
CAAAACAAAAAACAAAACAAAACAAAAAAACTCCGCACCT
CCAGCCAGCAGAGTCTTTCTCTCATAGTATCACTCTGACC
CTCCGTTTTCCTTCTTGCATTTATAAATGTCTTTGTGATC
ACATTATCCACCCAGATAATCCAGAATAATCTCCCCATCT
CAAAATTATTGTAATAGTCACATCTGCAAAATCCCTCCTG
CCATGAAAGGTAACACATTCACAAATACGGGGAGCTGGGA
CATGGACATCTTTGGGGGCCACTCTTCTGCCTACAGTACC
TGCTTGCCCTTATACTCCTTTTTAAAAAAAAAAATTGTTG
TTTTGAGACAGGGTCTCACTCTGTTGTCCAGGCTGGAGTG
GAGTGGCACAATCTGGGTTCACTGCAACCTCCAGCTCCTG
GGCTCAAGTGATCCCCTTACCTCAGCCTCCCAAGTAGCTG
GGACTACAGGCCTGTGCCAGCATGCCTGGCTAATTTTTTT
TTTTTTTTTTTTTTTGAGACAGTCTTGCTCTGTCACCAGG
CTGTAGTACAGCGGCATGATCTTGGCTCACTGCAACCTCC
GCCTCTCAGGTTCAAGAGATTATCCTGCCTCAGCCTCACG
AGTAGCTGGGATTACAGACACCCACCAACACACCAGCTAA
TTTTTGTATTTTTAGTACAGACAGGGTTTCACCATGTTGG
CCAGGCTGGTCTCAAACTCCCAACCTCAGGTGATCCGCCT
GCCTCGGCCTCACAAAGTGCTGGGGTTATAGGTGTGAGCC
ACCGTGTCCAGCCACCTGGCTAATTTTTGTGGGTTTTTTT
GTAGAGAGAGGTTTTCACCATTTTCCTCAAGCTATCCACC
TGCCTCAGCCTCCCAAAGTGCTGGGATTACAGGCATGAGC
CATGGCACTCGTACATCCTTATATTTCTCTCTCCTTTTTT
TTTTTTTTTTGAGATGGAGTTTTGCTCTTGTCGCCCAGGC
TGGAGTACAATGGCGAGAGCTCAGCTCACTGCAACCTCTG
CCTCCTGTGTTCATGTGATTCTCCTGCCTCAGCCTCCCAA
GTAGCTGGGATTACAGGCATGCGCGACCACACCCGGTTAA
TTTTTGTATTTTTAGTAGAGATGGGGTTTCACCATGTTGT
CCAGGATGGTTTCGATCTCCTGACCTCAAGTGATCCACCC
ACCTCGGCCTCCCACAGTGCTGGGATTACAGGCATGAGCC
ATGATGCCCGGCCTTGGAATGTTTAAATTCTATTTAAACA
TTGACAGCAAAGAGTGTTACTAATTGTAGTAACAAGGAAG
TTGATAACCCTCGTGATGCAATGGAAAAATATTTGATCAG
CGTGTATAACCTTTTGTTCTTGTCGGTGAGAAAGCTCTTA
TTGAAAGTAAGAGACAACCTAAACAAGGTGGCTTGAATAC
CAAACATAACACAGTAACTTCCGTAACTGAAAGTCCACAG
GTCAGCCAGGCGCAGTGGCTCACGACTGTAATCCCAGCAC
TGTGGAAGGCTGAGGTGGGCAGATCACAAGGTCAGGAATT
CGAAACCAACCTGACCAACATAGGGAATCCCCATCTCTAC
TAAAAATACAAAAAAATTAGCCAGGCCTGGTGGAGCATGC
CTGTAGTCCCAGCTACTTGGGAGGCTGAGGCAGGAGAATC
GCTTGAACCTGGGAGACAGAGGTTGCGGAGAGCCGAGATC
GTGCCATTGCATTCCAGCCTGGGCAACAAGAGTGAAACTC
CATCTCAAAAAAAGAAAAAAAAAAAAAGAAAGTCCACAGG
TAATGCAGCTTCAGGGGCAGAACAATAAAGCCTGGTTCTG
TTTCTTTGAATTCTACACCTCCTTCCTGTGCTGTCAAATC
CTCAGGCTGGCTTTCTACAAATAACAAGATATTGGGCCGG
GATCATTTAGGACTATGGCGGGTGGATTCTCATTCAAATC
TGGAGAGTTTTCCACAATCATAGAGAGGAAGATAGGATTA
TTTTGCTTGATTTATTTAGACCTAATGTGGTATTGCTTCT
TGGCCTTTTGGCTAAGATCAAGTGTAGACCTAATGTGGCT
TGCATCTGGAACTACAGATGAGTTACATCCTACCGAAACC
ATTTTTTCATTAAAAAAAATAATAACAGATTGGGCGCAGT
GGCTCACGCCTCTAATCCCAGCACTTTGGGAGGCCGAGGC
GGGCGGATCACCTGAGGTCATGAGTTCGAAACCAGCCTGA
CCAACATGGTGAAACCCCATCTCTAGTAAAAATACAAAAA
AATTAGCTGGGCATGGTAGTGGGCAACTGTAATCTCAGCT
ACTTGGGAGGCTGAAGCAGGAGAATCACTTGAACCTGGGA
GGCGGAGGTTGCAATGAGACGAGATCACGCCATTGCCCTC
CAGCCTGGGCAATAGAGTGAGACTCTGTCTCAAATAATAA
TAATAATAATAAATAGCAGTGAGGTCTCACAATTTTGCCC
AGGCTTGTCTCAAACTCCTGGGCTCAAGTAATCCTGCCTA
GGCTTCCCAAAGTGCTGGGATTACAGGCATGAGCCACCGT
GCCTGGCCCTACCCAAACTGTATGACTAACCCCGGAGAAG
GTGGAGTGGAAGCTGGAGAGACAGTCAGAATGTCAACTAC
TCTTTGATTCAGCATTGGATTTCTAAGAATTTTTCCTATA
GAAAGTACCTACTTGCTGCTACAAGAAGAAAGTGAAATAA
AGTCTGGACAGGCAAAAACAAGAGCTAGCCACTAAAGGTA
AGGTAGGAACAGACACCAAATGAAGGAACGATCACTTACA
AAGTACCGTCTATATCAGTTATTGATCACTGCCTTACAAA
CCATGGCCAGACTTGCTCATGAATCTGGATCAGCAATTTG
GGCTGGGGCCACCACAGTGCTTCTACTGCTGGTCTTTCCT
GGAGTCATTCATGTGTCTGTAGTCCTCTAGGGTCTTAAAT
GGGGCTGGATGGCCTAAGATGACCTCACTCACATGTCTGG
CAATTGGCTGGTTGGACATAGGCAGGCTGCTGCCTGGGCT
CAGCCCTGCTGCATGAGGCCTCTCCATGAGGCCAGCTCAG
GCTTGCTCACATCACCGGTCTTAGGGTTACAGCCACTGTC
AAAAAGGGGTAATTCCTTTTGTGCGAGCGCTTTTCAAGCC
TCTGCTTGCATCACATTTGCTAATGTCCTGGTGGCCAAGC
CCAGATTCAAGGGGTGGAGGAATAATCCCTATCCTTTGAC
GCAGCATAGTCGTGTGCAAAAGGGATTTGCATAAAGGAAT
GGGAAAAACTATTGCAGCCAGCCAGGCGTGGTGGTGGGCA
CCTGTAATCCCAGTTATTCAGGAGGCTGAGGCAGGAGAAT
CGCTGGAACCCAGGGAGGCAGAGGCTGCAGTGAGCTGAGA
TTGTGCCACTGCACTCCAGCCTGGGCGACAGAGCAAGACT
TCGTTGCAAAAAAAAAAAAAAACCCAGTCTTTCTCTTCAA
GCCACGGTGCATCCTCAGAAACCTACTCAACACAGCACTC
TAGGCAGCCACTATCAATCAATTGAAGTTGACACTCTGCA
TTAAATCTATTTCCATTAAAAAAAAGAAACAAGAACAACA
ACAAACGATTACAGCCACCTTTGTAAACAACTGATCATTC
CTGCCACCTACTCAATGTATGTTTTAGTGAGTAAATATCA
TGTGCCATGTGCTAGACCCAAGGTTTGAAGGGAAAATCGC
TTGACAGGAAATCGTTTTTCTGTCCTCAAGAATGTTTGAT
CGAGGGAAGAACAAAGACAACAAAATGAGCACTTCGGTGC
AGCTGAATTTGTACTCCAGTGAAGTTTAGGGGACATTATG
CAGGTAGGTAGAAGGCACGGGATTCACACGGTGTGAGGGA
CTGAGCAAAGGCTGCCTGGAAGAAGGGATGGCTGAGGAAG
GTCCTGAGACCAAAGGGGCAAAATAGAGAGGCAGGAGAAG
CAGGGAACACCACAAATTAGAATTAGCAGCTCCAACCAGC
CTTTACCCTCCCACCATCTTTCTTTCCTTCCTTTCCTTCC
TTCCTTTCTTCTCTCTCTCTCTCTCTCTCTTTCTTTCTTT
CGAGACAGTCTCACTCTGTTGCCCAGGCTGGAGGGCAGTG
GCGCAATCTCTAAAAATATAAAAAATTAGCTACTAAAAAA
TACAAAAAATTAGCCTGGCATGGTGGCGGGTGCCTGTAGT
CCCAGCTACTCGGGAGGCTGAGGCAGGAGAATGGCGTGAA
CCCAGGAGGCAGAGCTTGCAGTGAGCCGAGATCATGCCAC
TGCACTCCAGCCTGGGTGACAGATCGAGACTCTGTCTCAA
AAAAAAAAAAAAAAAAGGTTAAATGGAGGCTGGGGGCAGC
AGCTCATGCCTGTCATCCCAGCACTTTGGGGCGCCAAGGC
GGGCAGATCACTTGAGGTCAGGAGTTTGAGATCAGGCTAG
CCAACATGGTGAAACCCCATCTCCACTAAAAATACAAAAA
TTAGCCAGGTGTGGTGGTGGGCACCTGTAACCCCAGCTAC
TCAGGAGGCTGAGGCAGGAGAATGCTTTAACCTGGAAGGT
GGAGGTTGCAGTGAGCCGAGATGATGCAATTGCACTCCAG
CCTGGGTGACAGAACAAAACTCCGTTTCAAAAAAAAAAAA
AAAAAAAACATCTGCAGGGCTGTCTGAGGAAGATGGGACC
GTCAGAGCTGCGGAGCTGAGGGTAGGGCAGTGGCAGGAGT
CCTTTCCTGCCAGCCCCCATGGGCAGGGTGTCCCGTTCTG
TCACCGTACCTGACAACAACGGGTGCAACCAAGATCAGCC
TATGAAGCAGGGATCCTTTTGACATCACCAGAAGGAGTAA
AGCCAAGGCATTGCCACATCTGTTTTCTGGTTATTGAAGG
GCATTTGTTTGAATGACATTAATTTTTTTTTTTTTTTTTG
AGACAGAGTCTCGCTCTGTCGCCCAGGCTGGAGCACAGTG
GTGCGATCTCGGCTCACTGCAAGCTCCACCTCCCGGGTTC
ACGCCATCCTCCTGCCTCAGCCTCCCGAGTAGCTGGGACT
ACAGGCGCCCACCAACGTGCCCAGCTAATTTTGTGTGTGT
GTTTTTAGTAGAGATGGGGTTCCACCATGTTAGTCAGGAT
GAATGATCTCCATCTCCTGACCTCGTGATTCGCCTGCCTT
GGCCTCCCAAAGTACTGAGATTACAAGTGTGAGGGACCGT
GCCCGGCCTATTTTTGTATTTTTAGTAGAGACAGGGTTTC
ACCATGTTGACCAGGGTTGTCTTGAACTCCTGACTTCAAA
TGATCTGCCTGCCTCGGTCTTCCAAAGTGCTGGGATTACA
GGCGTGAGCCACCATGCCTGGCCAAAATTTTTTTTTTTTT
TTTGAGACGGAGTCTCGCTCTGTCGTCCAGGCTGGAGTGC
AGTGGCGCAATCTCTGCTCACTGCAAGCTCCATCTCCTGG
GTTCACACCATTCTCCTGCCTCAGCCTCCCCAGAAGCTGG
GACTATAGGCACCCACCACCATGCCCGGCTAATTTTTTTG
TATTTTTTTAGTAGAGACGGGGTTTCACCGTGTTCGCCAG
GATGGTCTTGATCTCCTGACCGCGTGATCCACTCGCCTCG
GCCTCCCAAAGTGCTGGGATTATAGGCGTGAGCCACCGTG
CCCAGCCCTTTTTTTTTTTTTGAGATGGAGTTTCACTCTT
GTTGCCTAGGCTGGAGGGCAGTGGCGTGATCTCAGCTCAC
TGCAACCTCCGCTCACTGCAACCTCCGGGTTCAAGCGATT
CTCCTGCCTCAGCCTCCCGAGTAGCTGGGATTACAGGCGT
GCACTGCCACCCCCGGCTAACTTTTTGTATTTTTATTAGA
GATGGGGTTTCACCATGGCCAGGCTGATCTTGAACTCCTG
ACCTCAGGTGATCCGCCCGCCTCGGCCTCCCAGAATGCTG
GATTACAGGCGTGAGTCACTGCACCCAGCCTCAAAATTTT
TTATCTTTAATAAAATAATATAGGAACAGAGTTTTTTAAG
AGTCCACTAGAAGGAAAAGGCTTAAAGTTTCCTTGAAGCA
GCCGCCTTCTGCTCCCCAGCTCCCTACCCAAGTCCTGCTT
CTCAGATCCAACCACTTTGAACTCCTTTTTAGCTATTTTT
TTCTGGTATTTATCACCATATCTCCAATAACAAGCTTATA
TCAGCCTTTCTTAAAATTTCAGTTGCAGATATCACCCATG
GGCTTCCTTGGAGGAACTTAAGGATTTATGAACTTGGAGG
ATTTAACTGTCTTACTTCACCTCTTCGCCTATTCTCAACG
TCTTTTTTTTTTTTTTTTTTTTTATGAGACTGAATTTTAC
TCTTGTTGCCCAGGCTGGAGTGCAGTGATGCACTCTCGGC
TCACTGCAACCTCCGCCTCCCGAGTTCAAGCGATTCTCCT
GCCTCAGCCTCCTGAGTAGCTGGGACTACAGGCGCCCACC
ACCACGCCCGACTAATTCTGCCTTTTTAGTAGAGTCGGGG
TTTCTCCATGTTGGCCAGTCTGGTCTCGAACTCCCGACCT
CAGGTGATCCGCCTGTCTCAGCCTCCCAAAGTGATGGGAT
TACAAGTGTGAGCCACCGAGCCCAGCCCTTCTCAACTTCC
TTTAACACAGTTTTGGCTAAAGCTGTATTTAGCGTCTTCC
TTATGATGGCTATGTAGATATCAGTGACAAGTACATGTGT
TTCTCTTTTGTTTTCCCTGGGGTGAAGGTCTTGGTTTTTT
TCATGTGCTCAGCTTTGTTGGAACCTGTGAGTCTTCCCAC
ACTCTCCAGCGACTCTGTAAACCCATGCTAATCCAATGTT
TTGCATAGTCAAACGTGCCGGCTAGTCCCTCAGTTCTGTG
TTTCCTCGCGGGCCCCTCTGCAGCCCCTCACCCCACCTGG
ACAGGCTGCTCTCCAGGCCGCCGCAAGGTTCCCTTTCTGA
AACTTTCCTTTGCTGTCCTCCTGGGAACGCAAAAGAGAAT
TGTTTTATAACTATTTTTATACCTTTCAAAAGCCCGACCG
GTTCATTGTAGAAAAACTAAAAAGGCACAAGAAAGAAAAA
TAAAGGTGATATATAATTTTTCTACCCACACATAACCATT
GACATTTTGGTAGATATCTTCTTGGTCTTTTTCTACACAT
CAGTATACATCAAAGAGGGCAGAGCGTGGGGAGGTGGGGG
ATATGCTATTTTGAAAACCAGACTCGGGGTGCCGCATTCC
TGATCCCGGAAGAGCAGCAGGAAGATTCCCCTGTGCAGGA
AAATAGCTTGTTGGACCTCATACGCTGATGAATAGCAAAA
GTGCCGCCTGCCTCAGGACGCCGTTAAGAGAGCACAGGAG
AGAAAATGCTTTTGAAAAAACAGAGCAATCAAATGCTTTG
CCGGGAGGCAGTGGTAGGAATTAAAGACGTTGAAGACCTA
CAGCCTGCAAGGGAAGAAGTGTCTAGAGTCACAGAGTTCA
CTACGGTAGTCATTAGCTTCATGAAGCTATTTATTTATTA
TTAATTAATTAATTTATTTATTTATTTTGAGACGGAGTTT
CACTCTTGTTGGCCAGGCTGCAGTGCAATGGTGCGATCTC
AGCTCACTGCAACATCCGCCCCCTCTGGGGTTCAAGCGAT
TCTCCTGCCTCCACCTCCTGAGTAGCTAGAATTACAGGTG
TCTGCCACCACACCCGACTAAGTTTGTATTTTTTAAAGTA
TTTTTAGTAGAGACGGAGTTTCACCATGTTGACCAGGCTG
GCCTTGAACTCCAGACCTCAGGTGATCCACCCGCCTCAGC
CTCCCAAAGTGCTGGGATTACAGGCATGAGCCACCACGCT
CAGCCGATTTTTTAAAGACAGAGTCTCACTCTGTCAACCA
GGCTGGAGTGCAATGGCACAATGTTGGCTCACTGTAGCCT
CTGCCTCCTGGGTTCAAGCGATTCTCCTGCCTCCGCCTCC
AGAGTAGCTGGGATTACAGGCACGCACCATCACGCCCAGC
TGATTTTTTTTATTTTTAGTAGAGACGGGGTTTCGCCATG
TTGGCCAGGCTGGTCTCGAACTCCTGACCTTAAGTGATCC
ACCTTTGAGGTGGAAATATCCTCATTCGAGGCAGCAGGCA
TGTGAAAAAATAAATAGGCCTGGCAGAGTGACTCGTGCCT
GCAATCCCAGCACTTTGGGAGGCAAAGTGGGAGGTTCGAT
TGAGCCCAAGAGTTCAAGACCAGCCTGGGCAACATGGTGA
AACCCCATTTTTACCCAGGAGGATGAGGCTGCAGTGAGTG
AGCAACGCCTGGGCACTCGAATTTGGGTGGCAGAGCAAGA
CTCTGTTGCAAATAACTAAATAAGAAATATCTTCAGGCAA
GAAAATGGCAGGTGGTTATTTTGGACAGTGATATCCAATG
TTCAATTTTGAGCCGTACTGCACACTGTAGTGTGTTGTGT
TTCTCTACCTCAAATCTTCAGTAAAGGCCAGGTGCCGTGG
CTCACGACTGTAATCCCAGCATATTGGGAGGCCAAGGTGG
GTGGATCACTTGAAGTCAGGAGTTCAAGACCAGCCTGGCC
AACATGGTGAAATCCCATCTGTACTAATACAAAAATTTGC
TGGGCGTGGTGGCAGGTGCCTGTAATCCCAGCTACTCAGG
AGGCTGAGGCAGGAGAATCATTTGAATCTAGGAGGTGGAG
GTTGCAGTGAGCTGTCTCTACTAAATATACAAAAATTAGC
TGGGCATGGTTCCGTGCTCCTGTAGTCCCAGCTACTCGGG
AGGCTGAGGCAGGAGAATCACTTGAACCCGGGAGGTAGAG
GTTGCAGTGAGCCAAGATCGCTCCATTGCACTCCAGCCTG
GTGACACAGCGAGACTCCATCTCAAAAAAAGAAAAAAAAA
AAAAATCTTCAGTAAAGTCTGCTGCACATTTGGGAGAAGT
GAAGGAATGAGATGGCACAGCATGGAACAGCATGGTGGGA
AAGCAGAATAGGAGTGACAGAGTAGAGACTGAGAACCTCC
ATGCATTCAACAATGAGCTAGCTCCTTGAAAAATCTTAGG
AATTTGTTTTTCCTTTGTAGAGACAGGGTCTTGCTCTGTC
ACCCAGGCTGGACTGCAGTGGTGCCATCACAGCTCACTGA
AGCCTTGACCTCCTGGGCTCAAGCGATCTTCCTACCTCAG
CCTCCTAAGTAGTTGAGACTACAGGTGTGTGCCACCACTC
TCAGCTAATCAAAAAAAAAAAATTTTCTTTTTTTAGAGAT
GGGGTCTCACCGTGCTGCCCAGGCTGGTGTCCAACTCCTA
GGCTATAGTGATCCTCCCACCTCAGCCTCCCAAAGTGTTG
AGATTACAGGCATCAGCCACTGTGCCTGTTCTAGGCGCAC
GTAATCTATGCAACTGAAAGATTACCAAGTCCCTGGCAGG
GCAGGAGGAGCAGACTCAAGGATTTCTTTCAGGAGTGACT
CCCAGAACACTCCCAATGGAGTCATTATCTCTGTCACCCA
CAGGAACGCTGAGTTGTAGGACATTCTATTCTAGTGACAA
TCCAGGTACCAGGAAGCTGGGCCCAAGAGGTTGCTGCCAC
TGCCCCCACCTATACACGAGAATGTGGAATTCTGCCACTG
CTACCTCCACAGTTTTCTCTCAATATCCTCAGACCTGGAG
ACTTGACATGGGTATCACATGGCCTTCTTGCCAAAAGCAA
ACAGCTAAGAACAACAAGAACACAGCGTGACTCCTTCCTT
TCCCTTCCCTTCCATTCCTTCCCTTCCCCTTCCCCTCCCC
TCCTCTTCTTCTCCTCTTCCTCTCCTCTCCCCTTCCCCTT
CCCTCTCCTCCCCTTCTCCTCCCTCCCATTCCCTTCCCCT
CCCCTCATCTCTTTTTTTCTTTTTTTCTGAGATGGAGTCT
TACTCTGTCACCCAGTGGTATGATCTCAGCTCACCATAAC
CTCTGCCTCCCGGGTTCAAGTGATTCTCCTGCCTCAGCCT
CCCAAGTAGCTGGGATTACAGGTGCTTGCCACCATGCCTG
GTCAATTTTTGTATTTTTAGTAGAGGTGGAGTTTCACCAT
GTTGACCAGGCTGGTCTTGAACTCCTGACCTCAGGTGATC
CACCCGCCTCGGCCTGCCAAAGTGCTGGGATTACAGGCGT
GAGCCACCATGCCTGGCCCACTTCCACTTTTCAAATCTCG
AAGAAACCCATTTATTAATAAGTAGCAATCTAGGACCCAG
GTTGCGCCCAGAATCTGAGCTGCATGCAATCTGGGAAGTG
CAGCTTTCTCCTTCCAGCCTCCACAGCACAGGAAGGCCCA
CTGGAATAGCTGCTGAGGCTCACTCCACGCTATCCAGCAG
AGGCTGGTCACGTCTAGGAAATCTCATGGTCTCTGTGATG
CGCAGAGCTATTTTTGCCCTTCCTGCTCTCTGTAGCCCTT
TCTTCTAATAATAGAAGGTTTTCCTTTGAGGAGCCACCTC
TCCTACTTGCAATGCATATGATTGGATGTGGCTGACGCCA
GGCCCCAGTCCCAGGGGAGGGCACAGGTACCTACCCTGAG
TAACTAGTATATTCCATCTCCTGCCTGTAATCCCAGCATT
TTGGGAGGCCGAGACGGGTGGGTGACTTGAGGTCAGGAGT
TCGAGACCAGCCTGGCCAACATGGTGAAAGCCTGTCTCTA
CTAAAATACAAAAATTAGCCAGGCGTGGTGGCGGGCGCCT
GTAATCCTAGCTACTCAGGAGGCTGAGGCAGGAGAATCGC
TTGAACCCAGGAGAAGGAGGTTCCAGTGTGCAGAGATCGC
ACCACTGCACTCCAGCCTAGGCGACAGAGCGAAACTCCAT
CTCATAAAAAAAAAAAGAAAAAAAAAAGCAGGGCATGGTG
GCACATGCCTGTAATCCCAGCTAGGCGGGAGGCTGAGACA
TGAGAATCGCATGAACCTGGGACGTGGTGGTTGCAGCGAG
CTGAGATTGCACCACCGCACTCCAGCCTAAGCAACGGCGC
GAGACTCTGTCTCAAAAATAAATAAATAAACTGCAGCAGG
ACAAGCCACAGACAAAACCCCTCAGACACTGAGTTAAAGA
AGGAAGGGCTTTATTCGGCTGGGAGCTTCGGCAAGACTCA
CGTATCCAACAACAGAGCTCCCCGAGTGAGCAGTTCCTGT
CCCTTTTAAGGGCTCACAACTCTAAGGGGGTCTGCATGAG
AGGGTTGTGATCGATTGAGCAAGCAGGGGGTACGTGACTG
GGGACTGCATGCACTGGTAAGTAGAATGGAACAGAACAGG
ACGGGGATTTTCACAGTGCTTTTCTATACAATGTCTGTAA
TCTATAGATAACAGAACCGATTAGGTCAGGGGTCAATCTT
TAACCAGGCCCAGGGCGTGGCGCCGGGCTGTCTGCCTGTG
GATTTCATTTCTGCCTTTTAGTTTTTACTTCTTCTTTCTT
TGGAGGCAGAAATTGGGCATAAGATGATATGGGAGGTGGT
CTCCTCCCTTAAAACTAGTATTCTCCATCTCCTGTTCTTT
CTTGGTGTGTAAATCTTTACAGAATATGTGAAAGGACATG
ATAGCATATCCCTGGAGACAGCCAAGAAGGGCAGGGATAA
CCATTTATCTTGGACTGCTGGGATATTTACTAACCTGGAA
GCCAGGGGCAGAATACTATGATTCGATGTCATTTTCTGCT
CTAAGATTTGGCAATTGTCAGGTCTCAGTGATCCAGATGA
GCCAATTTTTCAACAGCTATCTTTCAGAATTTCTTTCTTT
TTTTTTTTTTTGAGACGGAGTTTTGCTCTTATTGCCCAAG
CTGGAGTGCAGTGGCACGATCTTGGCTCACTGCAACCTCC
GCCTCCCAGGTTCAAGCAATTCTCCTGCCTCAGCCTCTCC
AGTAGCTGGGATTATAGGTGCATGTCACCACGCCTGACTA
ATTTTTTGTACTTTTAGTAGAAACGGGGTTTCACCATGTT
AGCCAGGCTGGTCTTGAGCCCCAGACCTCAGGTGATCCGC
CCGCCTTGGCCTTCCAAAGTGCTGGGATTACAGGCGTGAG
CTACTGCGCCCGGCCTCTTTCAGAATTTCAAACTGTCTAC
AAAGAAGACATTCCTGATTTTATTTTGTTTGTTTTTTAGA
GACAACATCTCATTCTGTCGCCCAGGCTGGAGCGCAGTGG
TGTAACTATAGCTCACTGTAACCTTGAACTCCTGGGCTCA
AGCATTCCTCCTGCCTCAGCCTCCTGAGTACCTGCGACTG
CATGTGTACAGTCTCGCTCTGCCGCCCAGGCAGGACTGCA
GTGGCGTGATCTCGGCTCTCTGCAAGCTCCACCTCCCAGG
TTCATGCCCTTCTCCCACCTCAGCCTCCCGAGTAGCTGGG
ACTACAGGCAACTGCCACCACACCCGGCTAATTTTATTTT
TGTATTTTTAGGAGAGACAGGTTTCACTGTGTTAGCCAGG
ATGGTCTCGATCTCCTGACCTTGTGATCCACCTGCCTCGG
CCTCCCAGAGTGCTAGGATTATAGGAGTGAGCCACTGTGC
CTGGCCTATTGTATTTTGGAGACGGAGTCTCACCCTGTTG
CCCAGGCTGGAGTGCAATGGCATGACTTTGGCTAACTGCA
ACCTCTGCCTCCAGGTTCAAATGATTCTCCTGCCTCAGCC
TCCTGAGTAGTTGGGATTACAGGCACCTGCTACCACACCC
GACTAATTTTTCTATTTTTAGTAGAGATGGGGTTTCACCA
AGTTGGCCAGGCTGGTCTCAAACTCCTGGCCTCAAGTGAT
CCACCCGCTTCAGCCTCCCAAAGTCCCAGGATTATAGGCG
TGAGCCACTGCACCGGCCAGGACAGATGATCTCTAATGGC
CTTTCCAGCTCTGAGATCCTGTTTGAGCGCATGACCCAAA
GTCACCAAGAAGGTGTCAGCCCTAACATTTTTCTGGGGGA
GTAAATCAGAAAGGAAAGTAAAAGCTCTCAGTTAATGAAG
GGGCTGCTCCTGAGATCTTTGGGCGCTTCCTGAATTCATG
GGCGTCTTCCTGGCCATTTGTTCCCGTCTTACTCTCAAAC
TTAAGGCTTCAGGGCAGGAACTGGCACACGCGAGACCCAA
AGCCAGCCTCATGAGCAGGACCTTAAGTTCTGCTGAGTCC
TGCCACAGTTGGAGTCCAAGGGTTGAAGGGTAGCTTTTCC
CGGCTGCTGATCAGGGCCTTTTACCGGCCCAGCCCAAGTG
ACTACTTGGCAGTGGACTTTGTGTGATCTATTGTTAGGTG
CCTCAGAAGTACCACTTTGGCTGACAGCCTCATCCACACC
AGGCCCCACACCCCACAGGACCTGTGACCTCTGAGTCTGT
CTGTCGTCAAGGGCAACTCCCCTAGAGGATTTTCCAGGCT
GAGCCACTTAAGAGACGTGTCACGAGGGCGAGCCTCACTT
TTTTTTTTTTTTTTTTTTTTGAGATACAGTCTCGCTCTGT
CGCCCAGGCTGGAGTGCAGTGGCGCCATCTCAGCTCACTG
CAAACTCCGCCTCCTGGGTTCACAGCATTCTCCTGCCTCA
GCTTCCCGAGTAGCTGGGACTACAGGCGCCCACCACTGCG
CCAGGCTAATTTTTTAAAATATATTTTTAGTAGGCTGGGC
GCGGTGGCTCACACCTGTAATCCCAGCACTTTGGGAGGCC
GAGGCAGGAGGATCATGAGGTCAGGAGATCGAGACCATCC
TGGTTAACACGGTGAAACCCTGTCTCTACTAAAAATACAA
AAAAATTAGCCGGGCGAGGTGGCGGCACCTGTAGTCCCAG
CTACTCGGGAGGCTGACGCAGGAGAATGGCGTGAACCCGG
GAGGCGGAGCTTGCAGTGAGCCGAGAAGGCGCCACTGCAC
TCCAGCCTTGGCAACAGAGCAAGACTCCATCTCACACACA
CACAAAATATATATGTATATAAATATACATATATATATAT
TTAGTAGAGACGGAGTTTCACCATGTTAGCCAGGATGGTC
TCAATCTCCTGACCTTGTAATCCGCCCACCTCAGCCTCTC
AAAGTGCTGGGAGTATAGGCACGAGCCACTGACCTTTCTT
TTTTAACATCATAATTGCATAAGTTTTATCGTTTGGCTCA
GCAATTCTACTAATGGGAAAAATTTTAAAGAAAATATCCA
GATTACATACACATCAAGAGTTTATGCTGAGGCTCACTGC
AAATTGTAATCACTCTTCATGTGATTACATACATATAAAT
AGTTTACACAGGCGTGGTGGCTCACACCTGTTAATCCCAG
CCCTTTGGGAGGCTAAAGCAGGTGGATTGCTTGAGGTCAG
TAGTTCGAGACCAGCCTGACCAACATGGTGAAACCCTGTC
TCTACTAAAAAAATTACAAAATTAGCCAGGCATGGTGGCT
CACGACTGTAATCCCAGCTACTTGGGGAGGCTGAGGCAGG
AGAATCACTTGAACCTAGGAGACAGAGGTTGCAGTGAGCC
GAGATGGCGCTACTGCACTCCATGGGCAACAAGGGTGAAA
CTCCGTCTCAAAAACACACACACACACACAAAAGTTTATG
CTGATAGACTAGTAGATTTTTTTTCTGGCTGTCTGAGCAA
GCCAATTGCTTTGGACAATCATCACTGAATCGGGTGGATT
GGAAAGGGCGGCCTTAATTGTCTGAGTCTGTGTCCCAACT
GTCTTACTGAGGGAGGAGGGGCGGGCAACAACTTGCAGCT
CCGTAGACAGTACAAACCACTGTTGTTCAGACACCCACAG
TCCGCACCCTTCTCCTTTCCCACAGGGTGAACCACCTGCC
TATGCTGCTGTCTCTACCATCAGCCTCCCCACCTTCACCT
TACCTTCCTCAATGACATCAGGTCTTGGCTCGTACACAGC
TGTCTGCCCCTCCCTGTCTGCCAAAGGTCACTGGTGACAT
GTGCCCAGATATTTTTGCAGCATTATTTATGAGGCAGGAT
AATAATTTAAGATGATAACGAGTTTCTTCTTTCCCTTTCC
CAAAATCCCTCTGAATCCAAGGCCACCATCCCTTCTAGGA
TAGAACCAGAGAAAAAAGTCAACAACATCTTGGCTTTTAA
ACGCACAAGCTGCACATTCAAGAGTAAAACCAAAAGACTC
AGGAAGAGGTATGACAGCCGGACACAATTCTCCCCACCTC
CGCTCCAGATAAGATTTTATTAGAGAGGCAAGACAGGTAG
GGCACTGGAAGAGGAAGCAAAAGAGCAGGAACTGTGCACC
CAGCCTCATCTGAAGTTCAATAATCCCCTTTTAATTGGCT
ATTGAAAAGATTTTGATTCCTGGGCAAGCCCCAGAGGCAA
ATCTCCTACCACAGTGGCATGGTCACTATGGAGTAGAAAG
GGTAGCTTGGCATGTCTAGGCTTGGGATCAGAAACAGATT
CTCGGCCGGGCGCAGTGGCTCATGCCTGTAATCCCAGCAC
TTTGGGAGGCCGAGGAAGGTGGATCACGAGGTCAGGAGAT
CGAGACCATCCTGGCTAACACGGTGAAACCCCGTCTCTAC
TAAAAAATACAAAAAACTAGCCGGACGAGGTGGCGGTCGC
CTGTAGTTCCAGCTACTCAGGAGGCTGAGGCAGGAGAATA
GCGTGAACTCGGGAGGCGGAGCTTGCAGTGAGCTGAGATC
TGGCCACTGCACTCCAGCCTGGGCGACAGAGCGAGACTCC
GTCTCAAAAAAAAAAAAAAAAATTAATGGGGCACGGTGGC
AGGTGCCTGTAATCCCAGCTACTTGGGAGGCTGAGGCAGG
AGGATCACTTGAACCCAGGTGGCAGAGGTTGCAGTGAGCC
GAGATCATGCCACGACACTCTAGCCTGGGCAACAGGGCAA
GACTCTGTCTCAAAACAAAAACAAAAAGAAATAGATTCTT
CCAGCTTCAACACTCTACTCCTTTAGAGAGGGGGGAATCT
CATGGCTGTGATAAGAGAATGCCACATGGATGGATGAGGA
TGTGGCCACACAGCAGGTTATCCACACTCAGGGCAGACCC
TTCCTGCCTCCCACTCATACATTCCCTCAGTGCTGCTGTC
CTACCCTCTTTTACCCCAGCCTGAGACAGACAGGGGTGAC
TTATCTGGTACACCTGGAACAGGAGACCACCATGGAACAA
GGCCGACCAAGATCAAGAAGCATGTCCCCTCCCCATTGGC
TCTTTGGTGACATTTACATAACTCCCTCAGCAACACAGAG
GTGAAGACTTGAGAACAGCAGAGTCTGATTAAGGCAGTTT
ACCTGGGCCAAGCGCGATGGCTCATGCCTGTAATCCCAGC
ACTTTGGGAGGCTGAGGCAGGTGCATCACCTGAGGTCAGG
AGCTCGAGACCGGCCTGGCCAACATGGTGAAACCCCGTCT
CTACTAAAAATACAAAAATTAGCCAGGCGTGGTAGCACAC
GCCTGTAATCCTAGCTACTTGGGAGGCTGAGGCAGGAGAA
TTGCTTGAACTGGGACCTGGGAGGCGGAGCTTGCAGTGAG
CCAAGATAGTACCCCTGCACTCCAGCCTGGGTGACAAAGC
GAGACTCTGTCTCAAAACAACAACAACAAACAAACAAGAA
AACCACAAAACGAAGCAAAAGCAATGTTTAAAAGAAAATC
CTCAAAACATAGTTGAAATAAAATTTGGGAAGTCAATAGA
TAGACAAAATGTTAAGTGGTTGTCTTTGGGAAGCTGTAAT
TTTTTTCCTTTTTTTTCTAATTTTCCTCTATGAACATGTA
TGTATGCATGTATGTATGCATGTATGTGTGTATTTATTTG
TTTATTTATTTTTGAGACAGCCTGAGATCTGTCACCCAGG
CTGGAGGGCAGAGGCATGAACACGGCTCACTTCAGCCTTG
ACAACATGGGCTCAAGTGATCCTCCCACCTCAGCCTCCTG
AGTAGCTGGGACTATAGGCACCCACCATCATACTCAGCTT
ATTTTTGTAATTTTTTTGCAGAGACAGGGTCTTGCCATGT
TGTGCAGGCTGATCTAAAACTCCTGGCCTTAAGCAATCTT
CCTGCCTCAGCCTCCCAAAGTGCCGGGATTACAGACATGA
GCCACCATGCCCAGCCCATGTACTTCTTTTTGCAGGTTGA
GTATTCCCTTATCTGCAATGTTTGCAACCAGAAGTGTTTC
AGATTTCAGATTTTTTTTTCAGATTTTGGAATATTTGCAT
CATACTTATGTGCTGAATATCCCAAATCCAAAAATTCAAA
ATCTGAAATGTTCCAATGAGCATTTTCCTTGAGTGTCATG
TTGGTGCTCAAAATTTTTAGATTTTGAAACATTTCGGGTT
TCAGATTTTGGGATTTGGGATGCTCAGCCTGTAATGAAAT
GTATGCATCAAATTTATACGTATTATATATTTAACATATA
CATATTTAAATATGTATTTGTGTGTTATTTTAAGCATGGT
TTGGATCCATGGCTTAATGCTTTGAAGAGGCTGGAGAAAA
GCAGAGTAAAAGGGATTCTGCAGGCCCCATTTAGTATCAT
CCTGCTCACTCAGTCATCAGCTGTCTCCTTCTTCTTGCCT
CGTGGTAAATGTTGGGTGATGTCATGGACAGAACGAACCA
AGAAATGGCAGAGCGTGATGAATAGGAGCCTTTGTTCGTA
GGAAAGGCAGGAAACCCACGTACTACTTTACATTTTAAGT
CAGCAGTTCTCAAAGTGTCATCCTCAGATCAGCAGTCTCA
GCACAGCTTGTTAGAAATGCAACTTCTCGGCAGGGCACAG
TGGCTCATGCCCATAATCCCAGCACTTTGGGAGGCCGAGG
CGGGTGGATCATGAGGTCAGGAGATTGAGACCAGCCTGGC
CAACATGGAGAAACCCCATCTCTACTAAAAATGTTAAATT
AGCCGGGTATGGTGGCACATGCCTGTAATCCCAGCTACTC
AGGAGACTGAGGCAGAAGAATCGCTTGAACCCAGGTGGTG
GAGGTTGCAGTGAGCCAAGATCGTACCACTGCATTCCAGC
CTGGGCAACAGACCAAGACTCTGTCTCAAAAAAAAAGAGA
AAAAGGAAAAAGAAATACAAGTTCTCTGGCTCCACCCTAG
AGCTACTGAATCAGCAACTCTGGGGCTGGGACCCAGCAAA
GTGTATTTAATAAGCCTTCCAGAGAATCCTGCTGAAGTTT
GACAATGACATTCTTTTTTTTTTTTTTACATCAAATTTTT
TTCAGTAAAATTATTTTTTTCGGTAAACAGTTTTATATTT
ACAGAAAAATGGCAAAGCTAGTAAGTACAGAAAGTTTAAT
ATCCTCTGCATTCAGTTTCCCTATTAACACCTTACAATAA
TATGGTACATGTGGATAACTGCTTTTTTGATTAATAATCA
TGGAAGAGCTGGCTTTTGATTAGTCACTGGAGTGGATACC
AATATGGAGGCTGGAAGGAACTAAGAACTATGCTTATCAT
CATTTTGACTGCCACCTCTGCCATGAAGTGGTGACGTGTT
ATTCATCTAATTATTTCTATTTTATTTGAATTATTTATTT
CATTTGATTCTCAATACATGCCTGTGAAGTAGGCCAAGGA
AGTTATCCCCACCTTACAGATAAAAAAAAACTGAGGACCA
GAAAGATCACACAACTAATAATCATGGCTGATATATCTTT
GTCTATTTGTTTGTTTTTGTTTTGTTCTGTTTTGAGAGAG
GGTCTCATTCAGTCGCCTAGACTGGAGCGTAGTGGCACAA
TGTTGGATCACTGCAGCCTCAACATTCCGGACTCAAGCGA
TCCTCTTGCCTCAGTGTCCTGAGTAGCTGAGACTGCAGGT
GTGCACCACCACGTCCTGCTAACTTTAAATTTTTTTGTAG
AAACAGGGTCTCCCTATGTTGCCCAGGCTGGTTCCAAACT
CCTGGACTCAAGCAATCCTCCTGCCTCAGCCTCCCAGAGT
ACTGGCATTATAGGTGTGAGTCACTGTGCCTGGCCAACAT
GGCTGATGCTTATTAAACATTTCCAATAAGGCAAGTCTTA
TTGATAATGTATCAATAATATGTTAACAATTTATATGTAT
TATCTCGTTTAAGCCTCAAACTAGCATAGAAGTTTTTACA
CAAATAAAAATTTTAAAGGCTGGGCGTGGTGGCTCACGCC
TATAATTCAAGTACTTTGGGAAGCCGAGGCGAGCGGATCA
CCTGAGGTCGGCAGTTCAAGATCAGCCTGACCAACATGGA
GAAACTCTGTCTCTACTAAAGATACAAAATTAGCCAGGCA
TGGTGGCGCATGCCTGTAATCCCAGCTACTCAGGAGGCTG
AGGCAGGAGAATTGCTTGAAATTGGGAGGCGAAGGTTGCG
GTAAGCCTAGTTTGCACCACTGCACTCCAGCCTGGGCAAC
GACAGCGAAACTCCATCTCAAAAACAACAAAAACGAAACA
AAAAATGAAAGCGAAATAAAAATAATTTTAAAAACCCCAA
AACTGGCCGGGCGCGGTGGCTCAAGCCTGTAATCCCAGCA
CTTTGGGAGGCCGAGACGGGCGGATCACGAGGTCAGGAGA
TCGAGACCATCCTGGCTAACACGGTGAAACCCCGTCTCTA
CTAAAAATACAAAAACTAGCCGGGCGGTGGCGGGCGCCTA
TAATCCCAGCTACTGGGGAGGCTGAGGCAGGAGAATGGCG
TGAACCCAGGAGGCGGAGCTTGCAGTGAGCTGAGATCCGG
CCACAGCACTCCAGCCTGGGCGACAGAGCGAGACTCTGCC
TCAAAAAAAAAAAACCCCAAAACTCAAATAACTAAGCGCT
ACTGTTAGATCTTCATTTTAGAGACAAGCAAACCGAGGCC
CAGAAAGACTAAGAAACTTACCTTTGGACATACGACTTGA
AATAAAGGAAACAAATCAAATCTGAGAAGTCTGACTTTGG
GTCCTCCATGCACAGCCATTAAACTATATGGTAAGTATGG
TGGCTGAATTCCCTTTCCCAGAATCCCCTTTCCCAGAGTT
CCCTTTTCTGTATGTTTCCAGTTAGCATGGGCCACAAACG
ATTCTTTTTTTTTTTTTTTCCGCCCCTGAACCCAATTGAA
GACTACACAAGAGAGTCTTGTGAGAGACTGGAGGGTTGAA
TTGAAGCAGCAGCCGTTCCGCAGCTGACACTTGGTGCTGG
TTATCTGACGCCTCAACTCATTGGCAGGAGGCAGCAGCTA
CACCTGGAATTGCTTCACCTTCTCCTGAATCTTCCTTCAG
CTTCTCTGACTCCTGGGCCAGGTGTCGGTGTTTATCTCTG
TGCAATGAGCCCTGGTTTCTCCCGGACGCCCACACCACCA
ATATTAGAAGCAACAAGAACTGACACGGTCTCCAGCTTGC
CCTCATGGGCTCCCGTTCATGCTAGTGAGTTCCAGCTCAT
TCTCCATTTTACCAACTGCCTGCCCTGGGGACCTCAAACT
CCAGCATCAGATGTGAAGACAACAACCGTGTAGAAACTGC
TTACCCAGCAGCCTTCACTTTGCATGGCCATGCAGGACCA
CAAATAGGACAGTGCAAGCTGAAACCATGCAACGCAATCT
TTTTTTTTTTTTTTTGAGAGTCTTGTTCTGTTACCCAGGC
TGGAGTGCCGCGGTGCGATCTCGGCTCACTGCAACCTGTG
CCTCCTGGGTTCAAGTGATTCTTCTGCCTCAGCCTCCCAA
GTAGCTTGGACTACAGGCGTGTGCCACCACGCCCAGTTAA
TTTTTGTATTTTTAGTAGAGATGGGGTTTCACTGTATTGG
TCAGGTTGATCTTGAACTGCTGACGTTGTGATCCACCCAC
CTCGGCCTCCCAGAGTGCTACGATTACACCGCGCCCGGCC
CTTTTTTTTTTTTGAGACGGAGTCTCGCCCTGTTGCCCAG
GCTGGAGTGCAGTGGTGCAATCTCAGCTCACTGCCAGCTC
CACCTCCTGGGTTCATGCCATTCTTTTGCCTCAGCCTCCT
GAGTGGCTGGGACTACAGGCGCCCGCCACCACGCCCGGCT
AATTTTTTTGTATTTTTTGGTAGAGATGGGGTTTCACCAT
GCTGGCTAGGATGGTCTTGATCTCTTGACCTCGTGATCTG
CCCTCCTTGGCCTCCCAAAGTGCTGGAATTACAGACGTGA
GTCACTGTGCCCGGCCATCCTTTTCCTACTTTTACTTTCA
AAAAGTAGTGCTTAATTTGCCTTGCCTTGGATGTCAGTTG
GACTTAGTGGCTTGCTTCTGGTTAATGCATATAGTGGAAG
TAATGGTTATGTGACTTCCGAGAATAGGTCATAAAAGATA
TTGAGGTTTCCTTCTTGCTTTCTTTCTTGTATTACTCACT
CCTGGGGTTACCATGGTCCACCACGCTGTGAGGATACTCA
GGCAGCCCTGTGGAAAAGTCTCTATGGTGAGAAACTGAGG
CTTCCTGCCAACAGCTGTGTGAATGAAATATGATGGAAGT
GGATTTTTTTTTTTTCTTTTTGAGACAGAGTCTTGCTGTG
TCACCCAGGCTGGAGGGCAATGGTGCGATCTCGGCTCACT
GCAACCTCCGCCTCCTGGGCTCAACAGATTCTCCTGCCTC
AGCCTCCTGAGTAGCTGGGATTACAGGCACGCGCCACCAC
GCCCAGTTATTTCTTGTATTTTTAGTAGAGACCACCATGT
TGGCCAGGCTGGGAAAGCGGATTCTTTAGTCCCAGTGAAG
CCTTAAGATGACTATAGCCCCAGCAGATATCCTGATACGT
TGACTGAACCTTCCTGAGCAACCACAAGCCAGACCATCCA
TCTAAGCTCCTCCCAAATTCCTTGTCCCCAGAAACTGTGT
AAGATAATCAGTGTTTATTGTTGCTTAACATGTTCCCCCT
TTTATGTGCCGGGTAATTTGTTATCCAGCAAAAGATAACA
ATCAGTAATTGCAATTAGGCTAAACACTCGGATTAGAAGA
AAAACGTTTTCAAACCGGATTTTGAAAAGAAGCATATGCT
TCTTTTATTTATTTATTTAGTGACGGGAGTTTCGCTCTTG
TTGACCGGGCTGGAGTGCAATGGCACTATCTTGGCTCACC
ACAACCTCTGCCTCCCGGGTTCAAGCGATTCTCCTGCCTC
AGCCCCACAAGGAGCCGGGATTATAGGCATGCGCCACCAC
GCCCGGATAATTTTGTATTTTTAGTAGAGATGGGGTTTCT
CCATGTTGGTCAAGCTGGTCTCAAACTCCTGACCTCAGGT
GATCTGCCTGCCTCCACTTCCCAAAGTGCTGGGATTATAG
GCATGAGCCACCACTTATAATATACACCTTAAATATAAGG
ATGCAGAAAGGTACGTCATTCACTCAATAACAGAAAATAA
TAATAATAATAATAAAACGGACAAGGCCAAGTGTGGTGGC
TCACGCCTGTAATTCCAGCAGTTTGGGAGGCTGAGGCAGG
CAGATCACGAGGTCAGGAGATTGAGACCATCCTGGCTAAC
ACGGTGAAACCCCGTCTCTACTAAAAATATAAAAATTAGC
CGGGCGTGGTGGTGGTCACCTGTAATCCCAGCTACTCGGG
AGGCCAAGGCAGGAGAATGGCTTGAACCCGGGAGGCGGAC
CTTGCAGTGAGCTGAGATTGCGCCACTGCATTCCAGCCTG
GGTGAGAGTGAGACTCCGTCTCAAAAAAAAAAAGGGGGGC
AAAAGACTTAGACATTTCTCCAAAGAAGGTGTACAAATGG
CCAAGAAACACGTGAAAAGATGCTCAAAGTCACTAATCGT
TGAGGAAATGTAAATCAAAACCTCATTCCCATTAGGATGG
CCACTACAGAAAAAAAGCAGAGAATTAAGAGTGTGGGCGA
GGATGTGGAAACATTGGAACCCTCATGTACTGTCGAATGT
AAATGGTTAAAAGTAGCGGGGCAGTTTGTTTGTTTATTTG
TTTGTTTGTTTTGAGATGGAGTCTCGATCTGTTGCTCAGG
CTAGAGTGAAGTACAATCTCAGCTGACTTCAACCTCCACC
TCCCAGGTTCAAGCGATTCTCGTGCCTCAGCCTCGTGAGT
AGCTGGGATTACAGGCAGGTGCCACCACGCCTGGCTAATT
TTTGTGTTTTTTTTTTAGTAGAGATGGGGTTTCGCCATGA
TGACCAGGCTGGTCTCAAGCTCCCGGACTCAAGTAATTAA
CCTGCCTCAGCCTCCCAAAGTGTTGGGATTACAGGCCCCA
CCACCACACCCAGCCAGTTCCTTAAATATTTTTGTATGAC
ATTACAAACCACATTATTTCAGTAATTTCTACATATTGTA
GAAACAGGCACAATCTGGGGAAAAGGAAATTATCATAAGA
AGAAATGATGAATGGTAAAAGAATGTATCTGATGCGTCAA
CTCATTGGCAGGAGGCAGCAGCTACAACTGGAATTGCTTC
ACCTTCTCCTGAATCTTCCTTCAGCTTCTCTGACTCCTGG
GCCAGGTGTCGGTATTTATCTCTGTGCAGTGAGCCCTGGT
TTCTCCCGGACGCCCACACCACCAATATTAGAAGCAACTC
AACTTTCTTTCTTTAGGCCAAGAAAGAAATATTAATGAAA
TTAAATCCATTCCCACAAAGTAACTCCAGACCCAGATGGC
TTTATCATTGAATTCTACCAAAATAGTTAAAGAAGAAAGA
ATGCTACTTTTATACTAACTTCATACCTGGGCCTCAGTTT
TCTCATCTGTGTAAGGCAGGTGTTGGACCAACTAAATTCA
AAAGTTTCACTCCCGGCTGTTTACTGGGAGGCCTGGGGCA
AGGGCAAAGTTGAAGATATTTCACTTTGAAAAAGGCTTCA
CAATTCTGTGGTTTGATACGGCGGAGTGCGGTGGCTCATG
CCTGTAATTCCAGCACTTTGGGAGGCCAGGGTGGAAGGAT
CACTTGAGCCCAGAAGTTCAAGACCAGCCTGGGCAACACA
GTGAGACCCCCATCACAAAAAAAAAAGTTGTGTGGTTTGG
TACTGGCTGATCATCAGAGGATGAGTAAAAGTCGCCTGGG
CTCTGTTCTCCATGGTCTGTAATCTGCCATCATCAGAGGA
TAAGTGAAAGCCGCCTGGGCTCTGTTCTCCACAGTCTGTA
ATCTGCCATGGATGTTCCCATATGAACTGAAGTGGGTGCT
CCTCCAGGGGTCCCGTGATCCCCATCACCTCCTTTTCCTC
CTAGGGGAGCACAGGAAACTTAAAAGTATCCTGTAAGAAG
GCCAGGCACAGTGGCTCACTCCTGTAATCCCAGCACTTTT
GGGAGGCTAAGGCAGGAGGATCACCTGAGGTCAGGAGGTT
GAGACCAGCTTGGCCAATATGGCGAAACCCCATCTCTACT
AAAAATACAAAAGAATTAGCCTGGTGTTGTGGTGCAAGCC
TGCAATACCAGCTACTCGGGGGCTGAGGCAGGATTGAACC
CAGGAAGCAGAGGTTTCTGTGAGCTGAGATTGCGCCACTG
CACTCCAGCCTGGGAGACAGAGTGAGACTCTTTTTCAAAA
ACAAAAACAAAAGCAAAGTACCCTGTAAGAAGAACCCCAG
GATTAAGAGCAGATGTGGTCTTGAGTGTAACATTAATTTC
AAAACTTCAACTATCCAGAACCTACAGATTTACCTCTCTA
AGCACCAAAACTTTTTATTTTACCATCTTGCTTGGAAACT
GTGCTAAAAATATTCTACCCATCTCTTCTTTCCTAGGTAT
AGGTTAACAAATCTATGTTCTCTGGCTTTTGTTCAGAATA
TAGGATTATAGTGATAAATACTAGTTATTGCGATGTCAGA
GAAGCAATTAGGAAATTAAAATACATATAATTATCTGCTC
CTATACCAACTAAATCTTTAATCTTTCCCTTTTTTTCTTT
TTGAGACGGAGTCTCGCTTTGTTGCCCAGGCTGGAGTGCA
CTGGTGTGGTCTCAGCTCACTGCAAGCTCTGCCTCCCAGG
TTCACACCATTCTCCTCCTCAGCCTCCTGAGTACCTGGGA
CTTCAGGCGGTCGCCACCATGCCCAGCTAATTTTTTGTAT
TTTTAGTAGAGACGGGGTTTCACTGTGTTAGCCAGGATGC
TCTAGATCTCTTGACCTCATGATCTGCCCGCCTCGGCCTC
CCAAAGTGCTGGGATTACAGGCGTGAGCCACAGCACCTGG
CTTTTTTTTTTTTTTTTTTTTTCTTTGAGACAGAGTCCTA
CTCTGTCGACCCTGAGTGCTGGAGTGCAGGGGCAGGATCA
TGGCTCATCACAACCTTAATCTCCCAGGGTCAGTAATCCT
CCCACCTCAGCCTCCCCAGTAGCTGGAACTATAGCTCATA
CCACCATGCCCAGCTTATATATATATATATATATATAGTA
CAGATGGGGTTTAACCATGTTGCCCAGGCTTTTCCAGTTT
TCTGTGATTTTTGAATTCTCGTCTGCCATTAAAAAAAAAA
AAATCTTCAGCTGGACGTGGTGGCTCATGCCTATAATCCC
AGCACTTTGGGAGGCTGAGGCAGGTGGATCACTTGAGGTC
AGGAGTTTGAGACCAGCCTGGCCAACATGGCGAAACCCCA
TCTCTACTAAAATACAAAAGAATTAGCCTGGTGTTGTGGT
GCAAGCCTGCAATACCAGCTACTGGGGCTGAGGCAGGATT
GAACCCAGGAAGCAGAGGTTTCTGTGAGCTGAGATTGCGC
CACTGCACTCCAGCCTGGGAGACAGAGTGAGACTCTTTTC
AAAAACAAAACAAAAGCAAAGTACCCTGTAAGAAGAACCC
CAGGATTAAGAGCAGATGTGGTCTTGAGTGTAACATTAAT
TTCAAAACTTCAACTATCCAGAACCTACAGATTTACCTCT
CTAAGCACCAAAACTTTTTATTTTTACCATCTTGCTTGGA
AACTGTGCTAAAAATATTCTACCCATCTCTTCTTTCCTAG
GTATAGGTTAACAAATCTATGTTCTCTGGCTTTTTGTTCA
GAATATAGGATTATAGTGATAAATACTAGTTATTGCGATG
TCAGAGAAGCAATTAGGGAAATTAAAATACATATAATTAT
CTGCTCCTATACCAACTAAATCTTTAATCTTTCCCTTTTT
TTTTCTTTTTGAGACGGAGTCTCGCTTTGTTGCCCAGGCT
GGAGTGCACTGGTGTGGTCTCAGCTCACTGCAAGCTCTGC
CTCCCAGGTTCACACCATTCTCCTCCCTCAGCCTCCTGAG
TACCTGGGACTTCAGGCGGTCGCCACCATGCCCAGCTAAT
TTTTTGTATTTTTAGTAGAGACGGGGTTTCACTGTGTTAG
CCAGGATGCTCTAGATCTCTTGACCTCATGATCTGCCCGC
CTCGGCCTCCCAAAGTGCTGGGATTACAGGCGTGAGCCAC
AGCACCTGGCTTTTTTTTTTTTTTTTTTTTTTCTTTGAGA
CAGAGTCCTACTCTGTCGACCCTGAGTGCTGGAGTGCAGG
GGCAGGATCATGGCTCATCACAACCTTAATCTCCCAGGGT
CAGTAATCCTCCCACCTCAGCCTCCCCAGTAGCTGGAACT
ATAGCTCATACCACCATGCCCAGCTTATATATATATATAT
ATATAGTACAGATGGGGTTTAACCATGTTGCCCAGGCTTT
TCCAGTTTTCTGTGATTTTTTGAATTCTCGTCTGCCATTA
AAAAAAAAAAAAAAAATCTTCAGCTGGACGTGGTGGCTCA
TGCCTATAATCCCAGCACTTTGGGAGGCTGAGGCAGGTGG
ATCACTTGAGGTCAGGAGTTTGAGACCAGCCTGGCCAACA
TGGCGAAACCCCATCTCTACTAAAAATACAAAAAGAATTA
GCCTGGTGTTGTGGTGCAAGCCTGCAATACCAGCTACTCG
GGGGGCTGAGGCAGGATTGAACCCAGGAAGCAGAGGTTTC
TGTGAGCTGAGATTGCGCCACTGCACTCCAGCTTGGATGA
CAGAGTGACATGTGTCAAAAAAGAACAAAAACAAAAATAA
AAGCCTTCTGTATGTTTCAGGGTGTTTTCAGTTATCTTAG
GCATGATGTGTTATTTATTTATTTCTATTGTTTTTTGTTT
GTGTGTTTGTTTTGAAACAGTCTCACTCTTGTCTCCCAGC
CTGGAGTGCAGTGGTGCGAACTCAGCTCACTGCAACCTCT
GCCTCCTGGGTTCAAGTGATTCTCCTGCCTCAGCCTCCTG
AGCAGCTGGGATTACTGGCGCCCACCACCAAGCCCAGCTT
ATTTTTGTATTTTTAGTAGAGATGAGGTTTGTCATGTTGG
CCAGGCTGGTCTTGAACTCCTGACCTCAGGTCATCCACCC
GCCTTGGCCTCCCAACGTACGGGGATTACAGGCGTCAGCC
ACCACAGCCGGCCATTTTTTTTTTTTATTTATTTATTTAT
TTATTTTGAGACGGAGTCTTGCTCTGTCGCCCAGGCTGGA
GTGCAGTGGCCCAATCTCAGCTCACTGCAAGCTCTGCCTC
CCGGGTTTACGCCATTCTCCTGCCTCAGCCTCCGGGTAGC
TGGGACTACAGGCGCCCGCCACCGCGCCCGGCTAGTTTTT
TGTATTTTTTTAGTAGAGAAGGGGTTTCACCATGTTAGCC
AGGATGGTCTCGATCTCCTGACCTCATGATCCACCCGTCT
CAGCCTCCCAAAGTGCTAGGATTACAGGCTTGAGCCACCG
CGCCCGGCCTATTTTTTTTTAAATAAATATAAATGCTGTC
TTGGCCAGGCTGGAGTGCAATGGCACAATGATAGCTCACT
GCAGCCTCGAACTTCTGGGATCAAGCAATCCTCCCACCTT
GGCCTCCTGAGTACCTAGAATGACAGGGGCATGCCACCAC
ACTCAGCTAGTTTTTTTTTTTTTTTTTTTTTTAATTTTTT
GTGGAGACAGGGGTCTCACTATATTGCCCATACTGGTGTT
CAACTCCTGGTCTTGTGCAATCCTCCCACCTCAGGTTCCC
AAAGTGCTGGGATTACAGGTGTAATGAGCCACCATGCCCA
GCCTCAGTATTATGTGTTTTCTTAGCAGCTGCTGATCAGA
CTTTTCTAATCTGCTGCTTCTATTTTCCTTTAAGAAAAGA
GATAGGGCTGGGTGCAGTGGCTCATGCCTGTAATCCCAGC
ACTTTGGGAGGCTGAGGCAGTGGATCACAAGGTCAGGAGA
TCGAGACCATCCTGGCTAACATGGTGAAACCCCTGTCTCT
ACTAAAATAGAAAAATTAGCCAGGTGTGGTGGTGCGTGCC
TGTAATCCCAGCTACTCAAGAGGGTGAGGTAGGAGAATCG
CTTGAACCCGGGAGGCGGAGGTTGCAGTGAGCCGAGATCA
CACCACTGCACTCCAGCCTGGACGACAGAGTGAGACTCCA
TCTCAAAAAAAAAAAAAAAAGATTATTTGTGAGTCCAGGA
GTTCAAGGCTGCAGTGAGCTATGATCATGCCACTGCATTC
TGGTATGGGTAACAGGGCCAGACTCCATCTCCAAAAGAGA
AGGGAAGGGAAAGGGAGGGAAGGGGAGGGGAAGGGAGGGG
AGGGGAGCGAAGGGAAGATGATTAGGCACGTTAGGACTGT
TTGTAAACACCGTAAAGGTAACATGGGAAAATGTTATACT
GAGATATTAAACATCAGTGGCTCCCACCTATCCACTCATG
GTCAGAGAGCACCAAACCACATAGTTCTGAAATCTTTTCC
AATTCAAGCCAAATGTCCTCCACTTTGCCCTTTGACTGGG
GCCTGCCAGAGGGAGCCCAGAGACACACCAAGGGCTGGCA
CTGGGTGAGAACTGCGCACCCGCGGTCTCCTGCTCTTCAT
TCAAGCAGGTAATAGATCTTGGGCTGCTCGTCTCTGGTGG
CCTTGGGACTCCTGGGGAAGAGTTGGATTGAGAAGGGATG
AATTTCTTGAGGCCAGGATGTCTTATGACCTGGGGTCCTT
GAATATGGATGGGAAAAACAATTACATCTTTTAAAAAATT
ATTATTGAGATGGAGTCTTGCTCTGTCACCAGGCTGGAGT
GCAGTGACATGATCTCAGCTTACTGCAACCTGGGCCTCGT
GGGTTGAAGCGATCCTTTTGCCTCAGCCTCCTCAGTAGCT
GGGACTACAGGCGCCCGCCATCACGCCCGGCTAATTTTTG
TATTTTTAGTAGAGATGGGGTTTCGCCATGTTGGCCAGGA
TGGTCTCAGTCTCTTGACCTCGTGACCCACCTGCCTTGGC
TTCCCAAAGTGCTGGGATTACAGGCGTGAGCCACTGCACC
CAGTCAAAAATTACATCTTTATATACACTAATTTGTATCT
AAAATATAGATTTCTGGGCCAGGCGTGGTGGCTCAAGCCT
GTAATCCCAGCACTTTGGGAGGCCGAGACGGGTGGATCAC
AAGGTCAGGAGATCGAGACCATCCTGGCTAACATGGTGAA
ACCCGTCTCTACTAAAAATACAAAAAAAAAAAACTAGCTG
GGCGGTGGTGGCGCCTGTAGTCCCAGCTACTCGGGAGGCT
GAGGCAGGAGAATGGCGTGAACCCAGGAGGCGGAGCTTGC
AGGGAGCTGAGATCCGGCCACTGCACTCCAGCCTGGGCGA
CAGAGCGAGACTCCGTCTCAAAAAAAAAAAAAAAAAAAAA
AAGGCCGGGCGCGGTGGCTCAAGCCTGTAATCCCAGCACT
TTGGGAGGCCGAGACGGGCGGATCACAAGGTCAGGAGATC
GAGACCATCCTGGCTAACACGGTGAAACCTCATCTCTACT
AAAAATGCAAAAAAATTAGCCGGGCGTGGCGGCAAGTGCT
TGTAGTCCCAGCTACTTGGGAGGCTGAGGCAGGAGAATGG
CGTGAACCTGGGAGGCGGAGCTTGCAGTGAGCCGGGATCG
CGCCACTGCACTCCAGCCTGGGCGACTGAGCGAAACTCTG
TCTCAAAAAATAAAATAAAATAAAATAAAATAAAATATAG
ATTTCTGGCTGGACGAGGTGGCTCACGTCTGTAATCCTAG
CACTTTGGGAGGCCCAGGCAGGTGCATCACCTGAGCTCAG
GAGTTTAAGACCAGCCTGGCTAACACGGTGAAAAATAAAA
TAAATAAATAAATAAAATATAGCATTTCTTTCCATTATGA
GCATAGGCAACAAACCACTGAAGTATTAATGGTACCTGTG
CCTTTGTCCTCAGCAGAAATCAGATATTTTCATATCATAT
TATGATGGTTGCACTATGTTGAAATGCTCTTTACACTTAT
CACTACTTTAAAAATATGAAAGCCAGGCGCTGTGGCTCAC
GCCTGTAATCCCAGCACTTTGGGAGGCCGAGTCGGTGGAT
CACGAGGTCAGGAGATCGAGACCACGGTGAAACCCCGTCT
CTACTAAAAAATACAAAAAATTAGCCGGGCGTGGTGGCAG
GCGGGCGCCTGTAGTCCCAGTTACTCGGGAGGCTGTGGCA
GGAGAATGGCGTGAACCTGGGAGGCGGAGCTTGCAGTGAG
CCGAGATGGTGCCACTGCACTCCAACCTGGGACATGGAGC
GAGACTCCATCTCAAAAAAACCAAACCAAAACAAAACAAA
AAGCCTCTCACTGGATTGCTCAGAGGCTGTGATGGAATTG
CTGAACAGAGGCTAAGTATGGCCGTCTTCATGGCACACCT
GAGAAAGGCTGTGGCCCTGGGAAAGGCCCTGGGAAAGACC
TCAAGTGATCCATCTGCCTGGGCCTCCCAAAGTGTTGAGA
TTACAGGCGTGAGCCACTGTGCCCGGCACTTCCTTCTCCT
TTCCATGTTTTTGTTTTTTGTTTTGTTTTGTTTTGTTTTT
GAGACAAGGTCTCACTCTGTCACCCAGGCTAGAGTGCAGT
GGCGCAGTCTCAGCTCACTGCTACCTCTGCCTCCCAGATT
CAAGAGATTCTCCCTGCCTCAGCCTCCTAAGTAGCTGGGA
TTACAGGGGTGAACAACTGCGCCTGGCCTACATGGTGTTT
TGTTGTTGTTGTTGTTGTTGTCTCTAAGACAAGGTCTTGC
TCTGTCACTCAGGCTGGAGTGCAGTGGTGCACATCACGGC
TCACTGTATCCTCGAACTCCTAAAGCCATCCTCCTGCCTC
AGCCTCTCAAATAGCTGGGACGACAAGCATGCGCCACCAT
GCTTGGTTAATTTTTAAAATTGTATAGACAGGATCTCGCT
ATGTTGCCCAGTTTGGTCTCAAACTCCTTGGCTCAAGCGA
TTCTCCCGCCTCAGCCTCCCAAAGTGTTGGGATTACAGGT
GTGAGTCACTGCACCCAGCCTCTTTGCTATCTTGTCCACA
AATTCCCTCCCTGAAATAAAAGACACTTCAGAGGTGAGAA
AGAGTACTAGCCCTGCCCCCTTCAACTCTTACAGAGAAAC
TATTTTCCCACCCCTGCTTCCCTGATAGGCCTCTCTTAAG
TTCAACCCACCCCAATCCCTGCAGGGAGAGGGAATAGGAC
CTGACGGGGAGGTAGGACTAGTGTCCAGCTTCCTTGTTAT
TCCCCGCACCCTAACCTTTCCCCTCTACAGCTGGACCTAG
TGTGGGAAGAGTCCTTGGCCTCAACTTGTCAAGTTGTGCA
ATGGACCGGCTGACAGGTGAGGCAGGCTCTTCCTGCCCCC
AGAGTGGTAGCCTTATTAATTGCTTAGTACCCAGCATCTT
CAAAGGGCTGAGTGTTGAGGCCTTGGGAGGAGCTGGGGCA
AGGCTGAGCTAGTGGCTGTGGGTCCTTTTCCCTCTCCTCT
ATCCCTCAGGAGACACAGGGGATCTGGGTTCCGGTCCAAA
ATCTGCCACGGAAGAGCTAAGCATCCCCGGTCCATCCAAG
TCTCCTTCCCACCCTAGCATTACTTTTTCCATTTTTAAGA
CAAATGATTAAAACTAGATGGAGCTGGACCCAGTGGCTCA
CATCTAAAATCCCAGCACGTTGGGGCCGGGCGCGGTGGCT
CACGCCTGTAATCCCAGCACTTTGGAAAGCCAAGGTGGGC
AGATCACCTGAGGTCAGGAGTTTGAGACCAGCCTGGCCAA
CATGGTGAAACCGCGTCTCTACTAAAAAATATAACAATTA
GCCAGACGTGGTGGTGCATGTCTTTAATCCGAGCTACTGG
AGAGGCTGAGGGAGGAGAATCGCTTGAATCAAGTAAGCAG
AGACTGCAGTGAGCCTAGATCACGCCACTGCACTGTAGCC
TGGGCGACAGAGCAAGACTCTGTTTCAAAAAAAAAAAAAA
AAGAAAGCCTCAGGAGAGCTCTAGGCCAGCTTCTGAGCTT
ACAAACAGTGAGAAAGAGCCAAGGAAGGCTCATCACGAGA
AATGCAAAAGGAAACCTAGAGGCCCACCAGATGTGAGGCT
GGAGGATGCAGAAGAGGAACGGTGGGAATGGTTTGGAGGC
AGCACGATAGGAGAAGGTAGATGCTGGAATGACTTTCTTG
TCCAAAAATACAGTGTCCCACATAGTCCTGTTGTCATCAG
AGAAAAATGTCATATTAGCCAAACATGCAATCAGCTCCGC
TGGGAAATGAGGCCATGCCTTCGTGACAGATGTAGGCTGT
GAGACACAGACTGGGAGGAGCAGGACAGGGGCTGGTCGCA
GTCTGCGTGGTGGAGGTGGAGGTGGAGTTTTATAAGCTTC
CATTGGCCTCTTGAGGCCTAACCTCTTTTTTGTTTTTTTT
GAGATGGAGTCTCCCTCTATTGGCCAGGCTGGAGTGCAGT
GGTGCCATCTCAGCTCACTGCAGCCTCCACCTCCAGGGTT
CAAGCGATTCTCCTGGCTTAGCCTCCCAAGTAGCTGGGAC
TACAGGCTTGTGCCACCGTGCCCACCTAGCTTTTGTATTT
TTAGTAGAGACAGGGTTTCACCCTATTAGCCAGGCTGATC
TCGAACTCCTGACCTCATGATCTGCCCACCTCAGCCTCCC
AAAGTGTTGGGATTACAGGCATGAGCCACTGTGCCCGGCG
GAAGCCTAACATCTTGCTCCCTGGTCGCTAGTGCCTGATG
GAGGAGAGATGAGGTACAGAGGGTAAATAACCTCAAGAGA
TTCCAGGAGTGGCTAAGGAACTTTGTCTTTCTCTCATTTT
ATTTATTTACTTTTTAATTAATTAGTTAATTTTTTTCTGA
GCTAGTGGCTCAGAAATCCCAGCACTTTGGGAGGCCGAGG
TGGGAGGATCCCAGCTACTTGGCAGGCTGAGGCAGGGGAA
TTGCTTGAACCCAGAAGGCAGAGGTTGCAGTGGGCCAAGA
TTGTGCCACTGCACTCCAGCCTGGGTGACAGAGGAGACTC
TGTCTAAAAAAAAAAAAAAAAAAAGGTACAAAAATTAGCC
AGGTGTGGTGGCATGCACCTGCAGTCCCAGCTACTCAGGA
GGCTGAGGTGGGAGGATCACTTAAGCCCAGGAAGTTGAGG
CTGCAGCGAGCTACAATGGTGCCACGGCACTGCAGCCTGG
GCACAAAGGGAAACCCTGTCTCATAGAGACAGAAAAAGAA
AAATCAATGCTGCTAAAAGCATCCTGGGTGTTTAGGTTTC
CTAGACTCCAGGTGTAAGAATTTCTCTGGGATATGTACCC
TGGAGTGGAACTATTGGGTCAAATCATTTTTCGGAGTGGT
CGGAGCCACTTACATTCCCCCCATCAGTGTTCCCATCGGG
CCACGTCCTCACCAAGACTACGTTCTGTTCTCCCGGTTTC
CAGCAGCCGGAGTGGCTCTCACCTTTCCCAACCACAGCCA
GTGGACATTTTTTTTTGAGACCGAGTTTCACGCTTGTTGC
CCAGGCTGGAGTGCAATGGTGCAATCTCGGCTCACCGCAA
CCTCCGCCTCCCGGGTTCAAGTGATTCTCCTGCCTCAGCC
TCCTGAGTAGCTGGGATTACAGGTGTGCCCCACCAAGCCT
GGCTAATTTTTGTATTTTTAGTAGAGACGGGGTTTCACCA
TTTGGTCAGGCTGGTCTTGAACTCCAAACATCAGGTGATC
CGCCCGACTCGGCCTCCCAAAGTGCTGGGATTACAGGCGT
GAGCCACTGCACCCGGTCACCAGTGAACTTTTTAATGCTC
CAGTGAACGTGCTGAGATACTTCTAGTCCTGTAGTCCTAA
CTGAATGACATAGAGGACAAGGGAGGGGAGGAATGGCCAG
ATGAGGGAGAGACTAGGGGACTTGGGGTCTTTCTATGTGA
CTCTCAGAATCCCTGGACTTTCTTAGAGAGTGGAGGCCAG
CTGGTGGATTTGTCATTAATAGTTCTGTTCTAACCCAAAG
CCCACTACTGCCTGATCCTCTGGGAATGATTGAAGATGCC
TAAGTAACTGTGTTTCCTCTCCAACCCCTGACAGCCTCTC
CTACTTCTCAGGTGAACTCTGTTTACTTCCCTCTACTCTT
TTTCTTTTTTGAGACGGAGTCTTGCTCTCTCGCCCGGGCT
GGAGTGCAGTGGCGCGATCTCGGCTCACTGCAAGCTCCGC
CTCCCGGGTTCACGCCATTCTCCTGCCTCAGCCTCCCAAG
TAGCTGGGACTACAGGAGCCCGCCACCTCGCCCGGCTAAT
TTTTTTTATTTTTAGTAGAGTCGGAGTTTCACCGTGTTAG
CCAGGATGGTCTCGATCTCCTGACCTTGTGATCTGCCTGC
CTCGGCCTCCCAAAGTGCTGGGATTACAGGAGTGAGCCAT
CGCACCTGGCCACTTCCCTCTACTCTTTTTTTTGAAGCAG
AGTCTCGCTCTGCTGCCCGGGCTGGAGTGCAGTGGCCAGA
TCTCAGCTCACTGCAAGCTCTGCCTCCCAGGTTCCCGCCA
TTCTCCTGCCTCAGCCTCCGGAGTAGCTGGGACTACAGGC
GCCCGCCACGTCGCCCGGCTAGTTTTTTGTATTTTTTAAT
AGAGACGGGGTTTCACCGTGTTCGCCAGGATGGTCTCGAT
CTCCTGACCTCGTGATCCGCCCGTCTCGGCCTCCCAAAGT
GCTGGGATTACAGGCTTGAGCCACCGCGCCTGGCCTTCCC
TCTACTCTTGAAGTCAGTGTCTCTCCAAGTGTGGCTCACA
AGCCACTCACATTAGAATCAGCTGGCATGTTGTTAAAAAT
GCAGATTCTTGGCTGGGTGAGGTGGCTCACGCCTGTAATC
CTAGCATTTTGGGAGGCCGAGGTGGGCAGATCACCTGAGG
TTGGGAGTTCGAGACCAGCCTGACCAACATGGAGAAACCC
CATCTCTACTAAAAATACAAAACATTAGCCAGGCGTGGTG
GCGCATACCTGTAATCCCAGCCACTCAGGAGGCTGAGGCA
GGAGAATCGCTTGAACCTGGGAGGCAGAGGTTGCGGTGAG
CCAAGATTGCACCACTGCACTCCAGCCTGGGCAACAAGAG
CAAAATTCCATTTCAAAAGAAAAAAAAAAAAAAAAAGCAG
ATTCCTGGCTGGGCGCTGTGGCTCACACCTGTAATCCTAG
CACTTTGGGAGGCCGAGGCGGGTCGATCACCTGAGGTCAG
GAGTTTGAGATCAGACTGGCCAACATGGTGAAACCCCGTC
TCTACTAAAAATACAAACATTAGCTGGGCATGGTGGCACG
TGCCTGTAATCCCAGCTACTCGGGAGGCTGAGGCAGGAGA
ATCACTTGAACACAGAAAGCAGAGGCTGCAGTGAGCTGAG
ATCACACCTTGCACTCCAGCCTGGGCAACAGAGCAAGACT
CTGTCTCAGAAAATAAATAAATAAATAAAAGATACGTTCA
GTTGTAAGAGAACACCCAACTCAAGCTGTCTTAAACAATA
AAATATGTGTTTTGAGTTGAGAGTATTTATTTTTTATTTA
TTTATTTTTTTGAGACAGAGTCTCCCTCTGTCGCCCAGGC
TGGAGTCCAGTGGTGCGATCTCAGCTCACTGCAACCTCCG
CCTCCTGGATTCAAGCAATTCTCCTGTCTCAGCCTCCCAA
GTAGCTGGGACTACTGGCACGCACCACCATGCCCAGCTAA
TTTTTGTATCTTTATTAGAGTTTTAGTAGAGACGGGGTTT
CACCATGTTGGCCAGGATGGTCTCAATCTCTTGACCTCAT
GATTCGCCTGCCTCGGCCTCCCAAAGTGCTGGGATTACAG
GCGCGAGCCACCGCGCTCAGCTGAGAGTATTTAAAAACAC
AATACCCCACATGCATCTTTTCCTTTACTCTTCCAGGGCC
TAAGTGACTACTAAGCTCCCAGACCCCTGCACACAGGGCC
CTGGAAGTAGTCGGGGAGCCTATTCTGCAGAGGTGCTGGA
AAGGACAAGTACACAGTGGAGAGGGAAGACGGTGCCTACG
AGCCAGACAGTCATTTGAGCTCTGATCCAGCCACTTACTG
GCTGCAATACCTTCTTTAAAATTCTTTTTTTTTTTTTTTT
CTTTTTTTTTGAGATGGAGTCTTGCTCTGTCCCCCTGGCT
AGAGGGCAGTGGCGCGATCTCGGCTCACCGCAAGCTCTGC
CTCCCGGGTTTACACCATTCTTCAGCCTCAGCCTCCCGAG
TAGCTGGGACTACAGGCGCCTGCCGCATCACCCGGCTAAT
TTTTTGTATTTTTAGTAGAGACGGGGTTTCACCGTGTTAG
CCAGGATGGTCTCGATTTCCTCACCTTGTGATGATCCGCC
CGTCTTGGCCTCCCAAAGTGCTGGGATTACAGGCTTGAGC
CACCGCGCCTGGCCCCTTCTTTAAAATTCTTAATCTCGAC
TGGGCGTGGTAACTCCAGCCTGTAATCCCAACACTTTGGG
AGGCTGAGGTGGGAGGATCACTGGAGTTCAGGAGTTCGAG
ACCAGCCCAGGCAACACAGTGAGACCTTGTCTCTATTGAA
AGAGAAAGAGAGAGAGAGAGAGAGAGAGAGAGAGAAAGAT
TAGAAGAGGTAACGTTTGGGCCGGGCATGGTGGCTCATCC
CTGTAATCCCACCATTTTGGGAGGCTAAGGTGGGTGGATC
AATTGAGTCCAGGAATTTGAGACCAGCCTGGACAACATGG
TGAAACCCTGTCTCTACAAAACATACAAAAATTAGCAGGG
TGTGATGGTGGGTGCCTGTAGTCCCATTTACTTGGTAGCC
TGAGGTGGGAGAATGGCTTGAGCCCAGGGAAGTCGAAGTT
GCAGAGAGGCAGAGGTTGCAGTGAGCCAAGATTGCGCTAC
TGCACTCCAACCTAGATGATGGAGACAGACACTGTCTCAA
GAAATAAATAAAACAGTGTTTCAACAAGGGGTTCACAGAC
AACTTGTGGGGATTTGTTTTGTTTTTTTTTTTTTTGGGCG
GAGTTTTGCTTTTGTTGCCCAGGCTGGAGTATAGTGGTGC
GATCTCGGGGCTCACCGCAACCTCCGCCTCCCGGGTTCAA
GTGAGTCTCCTGCCTCAGCCTCCCGAGTAGCTGGGATTAC
AGGCGTGTACCACCATGCCCGGCTAATGTTTTGTATTTTT
AGTAGAGATGGAATTTCACTATATTAGCCAGGATGGGCTG
AATCTCCTGACCTCGTGATCTGCCCACCTCAGCCCCGCAA
AATGCTAGGGACTACAGGTGTGAGCCACCGTGCCCGGCCA
GGAAACTGTGGAAAGAAGAGGAGGAGGATGTTTCAGAAAG
AGAGACTAGTTTGGGTGAAGAGAAAGGGGCAGAAAAGAAC
ACAGAGTATGTTCAGAGACCAGATCATGGTGAAGTTGGCT
GGAAGGTGGTTAAACACTGAAGGAAGCGGTAGGTTGGAAC
TGTTGTGAATGGTCTTGGATTCTAGGGTGAAGTCTTATTA
AATATGGGTAGGAGAGTCAATATTGAGGAAATGCCAATCC
TCTCAAAACCGATCTCTCTACAGAAAATGTAACGACAATA
ACAAAATCCCAAAAGGATTTTTGTAGAAAACTTAATAAAA
TGGTTCTAGAGTTTATTTAGAAGCATCAACATGTTAGGCA
AATTCTGAAAAACAAGATTAACATAGCGGCCTTATGTTAT
ATGACACTGTATAGTAATAGAAAGCTGCACTAATTAAAAC
AAATGTGTACATGTATAGAAATAAGCTGACAGATCAATGA
AACAAGCCTAGAAATAAACTCAAGCATATGTGGGAAGTAC
ATAAATTACCAACAGGACAATTCAAATCGAAGTGTTAAAA
ATGGTATTCACGCAGGCCGGGCGCAGTGCCGCATGCCTGT
AATCCCAGCACGTTGGGAGGCCGACACAGGCAGATCACCT
GAGGTCAGGAGACCGCTCTGGCCAACATGGTAAAAACTCG
TCTGTACTAAAAATACAAAAATTAGCCAGGTGTGGTGGCA
TGCACCAGTAGTCCCAGCTACTCAGAGAACTGAGATAGGA
GAATCACTTGAACCCAGGAGGTGGAGGTTGCAGTGAGCTG
AGATCATGCCACTGCTCTCCAGCCTGGGTGACAGAGTGAG
ACTCCATCTAAAAAAAAAAAAAAAAAAAGTAATAATAAGG
TATTCATGCTGGGTGTGGTGGCTCACGTCTGTAATCCAAG
CACTTTGGGAGGCTGAGGTGGAAGGAAGGATTGCTCTAGG
CCAAGAGTTCAAAACTAGCCTGGGCAACATAGCAAGACTC
TGTCTTTTTTAAAAATTAGCTGGATGTGATGGTGTGCACC
TGTAGTTGTAGCTACTTAAGAGGCCGAGGTGGAGGCCGGG
CACAGTGGCTCATGCCTGTAATCCCAGCACACTGGGATGC
CGAGGTGGGCGGATCACGAGGTCAGGAGATCAAGACCATC
CTAGCTAACACGGTGAAACCCCGTCTCTACTAAAAATACA
AAAAATTAGCCAAGTGTGGTGGCGGGCGTCTGCAGTCCCA
GCTACTTGGGAAGCTGAGGCAGGAGAATGGTGTGAACCCA
GGACGTGGAGCTTGCAGTGAGCAGAGATCGAGCCACTGCA
CTCCAGCCTGGGCAACAGAGCGAGACCTGGTCTCAAAAAA
AAAAAAAGGGGGCTGAGGTGGGAGGATAATTTGAGCCCAG
GTATGCATGGGTGCAGTGAGCCACGGTCATGCCACTGCAC
TCCAGCCTGGTTCAACCTATGAAAATCTATCAATGAATAT
ACCACATTAACAGAATGAAGGAAAAAAAAACCCGTATGAT
TATCACCATTGATGCAGAAAAGCATTTGACAAAATTCAAT
GCCCTTTCTTAAGAAAAACACTCAAAAAACTAGTAATAGA
AGGAAACTATCTCAACATAATATAGGCCATATATGAAAAT
CTCAAGCTAACATTATACTCAATGGTGAAAGACCGAAAAC
ATTTCCTTTTTTTTTTTTCTTTTTCTTTTTTTAAGAGACA
GGGTCTTGCTCTGTCACGCAGGCTGGAGTGCAGTAGCACA
ACCAGGGCTCACTACAGCCTCAAACTTCTGGGCTCAAGCA
ATCCTCCCACCTCAACTTCCTGAATGGCTGGGACTGCAGG
TGTGAGCCATGGCGCCTGGCCCGAAAGCTTTTCATCTAAG
GTCAGGAACAAGACAAGGATGCCTGCTTTTGCCGTTTCTA
CTGAACATGGTACCGCGCCGGAATAATTAGGAAAGAAAAA
GAGATAGAATACATCTAAATTGGAAAGGAAGATGTAAAAG
TATCTCTAGTCACATGACATGATCTTATATGTAGAAAACC
TAAAGATTCCACCAAAAAACTGTTAGAACTAATGAATTCA
GCAAAGTTGCCAGATGCAACATTAACACAGAAAAATCAGT
TGCATTTCTGCTTACTAGCAATGAGCAACATGGAAAGGAA
ATTAAGAAAACAATTCCAGACCAGGCGTGGTGGCACACGC
CTGTAATACCAGCACTTTGGGAGGCTGAAGTGGGCAAATC
ATGAGATCAGGAGATCGGAACCAGCCTGGCTAACACGGTG
AAATCCGTCTCTACTAAAAATACAAAAAATTAGCCAGGCA
TGGTGGCACGTGCCTGTAATCTCAGCTACTTGGGAGCCTG
AGGCAGTGGAATTGCTTGAACCTGGGAGGTGGAGGTTGCA
GTGAGCTGGTATCACACCACTGCACTCTAGCCTGGACGAC
AGAGTGAGACTTCACTTCATTTAAAAAATTTTTTTTGAGA
TGGAGTCTCGCTCTGTCACCCAGGCTGGAGTGCAGTGGCG
TGATCTCAGCTCACTGCAACCTCCGCCTCCAGGGTTCAAG
CGATTCTCCTGTCTCAGCCTCCCGAGTAGCTGGGACTACA
GGCGCCCGCCACCATGCCTGGCTACTTTTTTGTATTTTTA
GTAGAGATGGGGTTTCACCATTTAGGCCAGGCTGGTCTCG
AACTCTTGACCATGATGTACCCGCCTCAGCCTCCCAAAGT
GCTGCGATTACAGGCGTGAGCCGCCAGCCTTCACCTCATT
AAAAAAAGTAATGAAGGCCGGGCGCGGTGGCTCAAGCCTG
TAATCCCAGCACTTTGGGAGGCCGAGACGGGCGGATCACA
AGGTCAGGAGATCGAGACCATCCTGGCTAACATGGTGAAA
CCCCGTCTCTACTAAAAAAATACAAAAAACTAGCCGGGCG
AGGTGGCGGGCACCTGTAGTCCCAGCTACTCGGGAGGCTG
AGGCAGGAGAATGGCGTGAACCCGGGAGGCGGAACTTGCA
GTGAGCTGAGATCTGGCCACTGCACTCCAGCCTGGGCGAC
AGAGCGAGACTCCGTCTAAAAAAAAAAAAAAAAAAAAAAA
AGTAATGAAAATTGGCCGGGTGCGATGGCTCACGCCTGTA
ATTCCAGCACTTTGGGAGGTTGAGGTCGGCAGATCACCTG
AGTTCAGGAGTTTGAGACCAGCCTGACCAACATAGAGAAA
CCCCGTATCTACTAAAATTACAAAATTAGCCGGGCGTGGT
GGTGCATGCCTGTAATCCCAGCTGAGGCAGGAGAATCGCT
TGAACTTGGGAGGCAGAGATTGTGGTGAGCCGATATTGTG
CCATTGCACTCCAGCCTGGGCAACAAGAGTGAAACTTCTT
CTCAAAGAAAAAAAAAAAACAAAAACCAATAATAATAAAA
TAAATAACAAAACCTTTTTCTCTCCTTCACCCATTCCCTG
GCAGTCACCTTTCTGCTTTCTGTCTCTATGAATTTGACCA
CTCTAGGTACCTTACAGGAGTGGAATCATACAGTATTTGT
CTTTTTGTGACTGACTATTTTGCTTAGCATAATGTCCTCA
AGGTTCATTCATGTTGTAGCATGTCAGAATTTACTTCCTT
TTGAAGGTGAATAATGTCAATATTTCATTGTATGTATGTG
CCACAATTTGTTTATCCATTCGTTCATCATCGAACACTTG
GCTTGCTTCCACGTTTTGGCTGTTGCTAAGAATGCAGCCG
TGAACAAGGGTGTATAAATATCACTGAGATTCTGCCTTCA
GTTTTGGGGGGTATATACCTAGAAGTGGAATTGCCAGATC
ACAGGCTAATCCTACCTTTAATTTTTTGAGGAGTTGATCA
TTTTAGAGTATAATCCATATTCGTCTACATTTTGATTCTG
TTTTGTCTGTCTGTGGTGCTTCTGGATGAGGCGTGTGTAG
TGAACATCATCACTCTTCAGCAATATTTTGAGCACATGGA
GGGGCGGCGCGCCTGCCCTCTTCCCCAACCCAAGTTAGGT
GGGGACATCTGACTTGATTTGGTTGTCAATGATGTGTGTC
ACTTCTGAGTGGAAGCTCTGAGAAGCCATCCTCTCTCTCT
CCTTGCTGCAGGGGTCCTGAAAGCCCGTGTTGACATGGTG
GTGCCACAGGCTGTGGCTATGTGGATCACAGAATCATCAC
ACGGAGGACGGCTGTCCTGAGCAGCTGCTGAGGCTGAGGC
CACAGGAGGCTTTGCTTCCCCTCTGAACTGTCTTTTCTTG
CGTGTCAGGCTGTGATTGTTTTTTTTGACAGATTTGATTT
TCTCTTCTTTTTCTTATTTTAAATCTTTTTTTTTTTTTTA
GACGGAGTCTCGCTCTGTCGCCCAGGCTGGAGTGCAGTGG
TGCGATCTTGCCTCACTGCAAGCTCCACCTCCCGGGTTCA
TGCCATTCTCCTGCCTCAGCCTCCCAAGTAGCTGGGACTA
CAGGTGGCTGCCACCACTCCCAGCTAATTTTTTGTATTTT
TAGTAGAGATGGGGTTTCACCGTGTTAGCCAGGATAGTCT
GGATCTCCTAACCTCATGATCTGCCCGCCTTGGCCTCCCA
AAGTGCTGGGATTATAGATGTGAGCCATTGCGTCCAGCCT
TAAATCTATTTTTAAATCGTACAAATGATGTATGAATCCA
TTATCATTGTAAAACATTCAAATGATATAGACAAAATTAA
AGACTCTCATGTCCCACTTCTAACATTCCAACCCAGTTTC
CCTGAGGTTTCCCTAAGGTAACCACTGTTTTCAGTCTAGG
GTTTTTTCTTTCAGATCTTTTTCTTTTTTTTTGTTTTTTG
TTTTTTTTTTTTTTTGAGACGGAGTCTCGCTCTGTCACCC
GGGCTGGAGTGCAGTGGCCGGATCTCAGTTCACTGCAAGC
TCCGCCTCCCGGGTTCACGCCATTCTCCTGCCTCAGCCTC
CCGAGTAGCTGGGACTACAGGTGCCGGCCACCTCACCCGG
CTAGTTTTTTGTATTTTTTTTAGTAGAGACGGGGTTTCAC
CGTGTTAGCCAGGATGGTCTCGATCTCCTGACCTCGTGAT
CTGCCTGTCTCGGCCTCCCAAAGTTCTGGGATTACAGGCT
TGAGCCACCGCGCCCGGCCTCAGATCTTTTTCTATGGCTA
CTTTTATGCTTTAAATTTTCATATTGAAATGTGTTCTGGT
TTTACTTTATACAAACAATATCAAACCGAACCTATTGTTT
CACAATTTCCTTTTACCTTACTCCATATTTTGGAAATTTT
CCGTGTCAGTAGATATAGATTTCCTTTTTTTTTTTTTTTT
TTGAGACAGGGTCTCGCTTTGTCACCCAGGTTGGAGTGCA
GTGGCATGAACATGGCTCACTGTGGCCTCGACCTCTCCGG
CTGAAGCCATCCTCCTGCCTCAGACCCCCAAGTAGCTGGG
ACTACAGGCACACTCCACCTCCACCACCCCCGGCTAATTT
TTGTGTTTTTTGTAGAGATGGGGTTTTGCCACATTGGCTT
CCTAGGCTGGTCTCAAACTCCTGGGCTCAAGCGACCCACC
TGCCTCAGCCTCCCCAGGTGCTGGAATTACAGGAATGAGC
TATCGTACCTAGTTAATTTTATTTGTTTTTATGGTTATTT
TGTTTCTGAATCCATATGGGATTATTTTTTGTATGGTGTA
ATTTTAATTTTTTTCCAAGTGGAAAAACATTATTTGCTAT
TCTTGCATATTTTTTTCTCCAGCTAAATGTTATAATCATC
TTAAGCTTCCTATAAAAAACTTCTTGGCATTTTAGATGGT
GTTCCTATTCATTCTGTATTTTTTCAGAGAATTATCAAAT
TTTCTGGTGTGTCAATAGCACTAATTCTGAATTTTCAGCT
CGATTTGAAATTTACTATTTAGTTTTTAAAATAAGTATGT
TCTGTTTTATGAGACTTGGAACAGGAAGCAGGGCAGTAGT
AAGACGTACATTTATATTCAATTCTTCCACCAGCTATTAT
TATTATTTTATTTATTTATTTATTTATTTATTTATTTATT
TGAGACAGTGCCTCCCTCTGTCGCCCTGGGGGAGTGCAAT
GACACAATCTCGGCTAACAGCAACCTCTGCCTCCCGGGTT
CAAGAGCCCAGGAAGTCGAGGCTACAGTGAGCTGTGATCA
TGACGCTACACTCCAGCCTGGGTGACAGAATGAGATCCTG
TCCCACACACCATAAAGAAATGAAAAAGAAGATATGGTAT
CCTTTGTGCAGAGGATCACTGGAGTGGCTCACTCAGTTAC
ATAAATGTAAGCTGAGAAAAAATCATTGTTCTGTGAACAG
GATATAAATTTTTTTTTTTTTTTTTTTTTTGACATGGACT
CTTGCTCTGTTCCCCAGGCTGGAGTGCAGTGGCGCGATCT
CAGTTCACTGTCATCTCTGCCTTCTGGGTTCAAGCGATTC
TCTTGCCTCAGCCTCCCGAGTAGGTGGGATTACAGCCGTC
TACCACCCCGCCTGACTACTTTTTTGTATTTTTAATAGAG
ACGGGGTTTCATCGTGTTGGCCAGGCTGTTCTAGAACTCA
TGACTTCAGGTGATCCGCCCTCCTCAGCCTCCCAAAGTGC
TGGGATGACAGGCGTGAGCCACTGCACCTGCCTGGATATA
GCTTTTGTGACAACTATAATGACTGTTAGATCCCTGCTGT
GTAAACTTGGTCCCTAAGAAGGAGGTGGACGCATTTCCAT
AAGGAAGCTAGGGTCTTCTAAGCTAGAAGAAATTGACACT
CAATTATTACTTTCTGAAACACAAAGTCAGAGAGACCTGT
GGCTATTGACAGGCTGGCTGTGGCCAAAGGGCAGTGACAG
GGAAGGGCCACAGAGTCCTTGAAATAATTAATTTCAGTAA
AGAGGGAGTCCAGTCTGATGCCCTCAAGGGTTGATTCCAG
TCCAGTAGGCAGCTGCTGCTGAAAGCAGCTCTGATAACCT
GCTAGGCAACATTTCATAATTAGCAGCATTATTTATTGGA
TATGCAGAATCAGTTTCCTGCTACAAAGAGGTAGCAAAGG
ATGTAATTGGCTAACTGGACATCTGCACTGTCCTTGCTGG
GGTATGGAAGTTTGAGAGACTTCTCTGACCAGTTACATCC
TTGAAGATTTGAGGGTAAATTTGGAAGAAGGCAGATGTTG
AATATCTTGTTAATCTATTCTGTGGAGTCTCCAGACAATT
TTCATTTTATACAAAAAACTTTTCAAGGATAGGTATTTAT
CATTGTATCACAATATTTGGTAATAGGTCATACCAGACAC
ATTGGAAAGAACCTATATGCATCCACAGGGGAATTAGTTT
TTTTTGTTGTTGTTGTTGTTGCTGTTTGTTTGTTATTTTT
GAGACAGAGTCTCGCTCTCTCGCCCAGGCTGGAGTGCAGT
GGCATGATCTTCACCACAATCTCTGCCTCCTGGGTCCCGG
TTCAAGCAGTTCTCCTGACTTAGCCTCCCGAGTAGCTGGG
ATTACAGGTGCCCACCACCACGCCTGGCTAGTTTTTGTAT
TTTTAGTAGAGATGGGGTTTCACCATGCTGGCAGGCTGGT
CTCGAACTCCTGACCTCAAGTGATCCACCCGCCTCAGCAT
CCCAAAGTGCTGGAATTTCAGGCGTGAGCCACTGCGCCCG
GCCTTGTTTGTTTGTTTTTGAGATGGAGTCTCACTCTGTC
GCCCAGGCTGGAGCGCAGTGGTGTGATCTCGGCTTACTGC
AACCTCCAACTCCCGGGTTCAAGCGATTCTCCTGCCTCAG
CCTCTCGAGGAGCTGGGATTGCTGGTGCCCACCACCACGC
CTGGCTAATTTTTTTGTATTTTTAGTAGAGACGGGGTTTC
ACCATGTTGGCCAGGCTAGTCTCAAACTCCTGAGCTCAAG
TGATACACCTGCCTTGGCCTCCCAGAGTGCTGGGATTACA
GGTCTGGGCCACCGAATCAGGCCGCGAATTAGTTTTCTAA
AAAGTGGTATATCCAGACCGGGTGCGGTGGCTCAAGCCTG
TAATCCCAGCACTTTGGGAGGCCGAGACCGGCGGATCATG
AGGTCAGGAGATCGAGACCATCCTGGCTAATACAGTGAAA
CCCCGTCTCTACTAAAAAATACAAAAAACTAGCCGGGCGA
CGAGGCGGGCGCCTGTAGTCCCAGCTACTCGGGAGGCTGA
GACAGGAGAATGGCGTCAACCCGGGAGGCGGAGCTTGCAG
TGAGCTGAGAGCTGGCCACTGCACTCCAGCCTGGGTGGCA
GAGCAAGACTCCGTCTCAAAAAAAAAAAAAAAGTGGTATA
TCCAGCCGGGTGCGGTGGCCCAGGCCTGTAATCCCAACAC
TCTGGGAGGCCAAGGCAGGTGGATCACTTGAGCTCAGAAG
TTTGAGACCAGCCTGGCCAACATAGTGAAACTCCGTCTCT
ACTAAAAATACAAAAAAAATTAGCTAGGTGTGGTGGTGGG
CACCTGCAATCCCAGCTACTCGGGAGGCTGAGGCAGAAGA
ATCGCTTTGACCCGGGAGGCAGAGGTGGCAGTCAGCCGAG
ATCACGCCACTGCGCTCCAGCCTGGGCGACAGAGTGAGAC
TCCATCTCAAAAAAAACAAAAGAAGAAAAGTGGTATATCA
ATTCACTGGAATACTGTGCACCTATCACAAAGAATAATAT
AGAACTATATTGATGGAAGTGGAAGAATCTCCAAGAGTTA
TATTTGAGTATATGTGCATGTGTGTGTGTATATATATATA
TGTAATTACATATATATACTAATATATATTATTATTTGTA
TAAAATTATTTGGTTATATATCCTTATGAGATATAGAGGT
TTAGTGGTAAGGTTACCCAAATTTGATGGTGCTTGGCTGT
GAGTGGTGAGATTTTAGATAATTTTTGTCTTTCTGATACC
TTTATGTATTATTTAAGTTGTTTACAAATTTTCAATTATT
AAAATGTTTTATCTTTATGGAATACTTAAAAAAACTGACC
AGATAAGTTATAAGGAGCAATATTATAATTATTAGGAACT
TACTATATGCTAGACATTCTGTTGTTTTATATGCATTGTC
TGATTTTAATTCCCACAACCCTATGAGATTTTTTTTTTTT
TTGAGATGGAGTCTCGCTCTGTCGCCCAGGCTGGAGTGCA
GTGGCCAGATCTCAGCTCACTGCAAGCTCCACCTCCCGGG
TTCATGCCATTCTCCTGCCTCAGCCTCCCAAGTAGCTGGG
ACTACAGGCGCCCGCCACCTCGCCTGGCTAGTTTTTTGTA
TTTTTTTAGTAGAGACAGGGTTTACCCGTGTTAGCCAGGA
TGGTCTCGATCTCCTGACCTCGTGATCCGCCCGTCTTGGC
CTCCCAAAGTGCTGGGATTACAGGCTTGAGCCACCGCGCC
TGGCCCCTATGAGATTATTAACCTGTTTTGTAATATTGAG
CAAACTAAGGCTTCAAGTGTTTAAGTAAATTGCCTATAAT
CACAGGGTTAGTAAATGGTGGGCAGGATTAAAGGCCAGGT
TTCCCAGCTGCAGTGCTACTAAGTTCTCTCGGGTCTGACC
TATAGGTAAACGGGGTTGCTCTTTGGAGCTAACAGAAAGT
TACCAATATCTTAAATAGAATCACTTCAACCCCACCAGTC
CTATCTCTGAGGCCATCTTCTCTTTCACCTTTCCAGTAGC
ATGCACTAAATAAAACGCTATAAGTAGTATCAAAGCCACT
ACCAACTAAAGATGGAAAACTTTCTGTAGTAATATGCTAC
ATTGATTGCCGAAATGAACCATGCCTTCCAATATCGGAAG
GTATCCTGGCATAGTCCCCTCCCCTTGAATGGCTGGGCTG
GCCCTTTTACTTGCTTTAACCAAGAGTATGGCCAAGGTGG
TAGTTCTGCACCTAAGCTTTAAGAAGTCCTGGCAGCTTCC
ACTTTTGCCCTTTTGGGAGCCCTGAGCCAACATGTAAGAA
GTATTCTGGCCGCGCGCGGTGGCTCATGCCTGCAATCCCA
GTACTTTGGGAAGCCGAGGCGGGTGAATCACCTCAGGACA
GGAGTTTGAGACCAGCCTGGTCAACATGATGAAACCCTGT
CTCTACTAAAAATACAAAAAATTAGCTGGGCATGGTGGCG
GGCGCCTGTAATCCCAGCTACTCAGGAGGCTGAGGCAGGA
AAATTGCTTGAACCCAGGAAGTAGAGGTTGCAGTGAGCCA
AGATGGCGCCATTGCACTCTAGCCTGGGCAATAAGAGTGA
AACTCCACGTCCGGGGTGGGGGGTGGGGAAAAAGTCTTCC
TACTCTGCTAGACAAATTATGTGGAAAGGCTATATGGACA
GGGAAATAACTTGGACTATATAGGGAGAGAGACCCAGTTC
TTTCAGCAGAACCAACCCCCACTTGATGCTATGACCACTG
GCAAGACCAGCAGAACGGCTGGCCTAATCACAGCCCAGAT
TGCAGAACTGTGAGCAAATAAAATGGTTGTTGTTTTAAGT
CTTATGTTGTGGGGCGGTTTGTTACACAATAGATTATGAA
AACACGTCCTCAGCTTTCTTTGGGTGACTGCTGGTAGATT
CACTTGTGCATAAGGCTGAAGTCTCCATTCCTTAATCCTT
ACTATCTCCCAATTTTACGGCAATAGCTTGCCAGAAGCGT
TCACATTAACGACGAGGGCGTAGGCAGACCTTTTTTTTTT
TTTTTTAATGGAAAGAGGTACTAGGTCCACAGACTGACTT
TAGCCCTCACTTTATTACTACTTGTATGCCTTTTGAAAGT
CACTAACCTTTCTATCTCAGCCGCAAACTGGGGGAGATTT
ATATTCACTCCACTTACAAGAAGGTAAAATCAGTAGAAAT
GAGTTTAAAAGAAATTGAAATGCAGTAACAGAGCTTCCAG
CTTAGGGCAGGCAGACTTGATGTCATCCAATTTTTTTATT
TTTATTATTTATTATTTATTTATTTTTTGAGACTGCGTCT
TGCTCTGTCTGCCAGGCTGGAGTGCAGTGGTGGGAACTCG
GCTCACTGCAGCCTCGACATCCCGGGCTCAAGTGATCCTC
CCACTTCAGCCTCCCAGCTCAGTCCCCCACGTAGCTGGAC
TTCTGGCGCAGCACCACCACGCCCGGCTAATTTTTGTATT
TTTTGTATTGACGGGTTTTCGCCATGATGCCCAGACTGGT
CTTGAACTCCCGGGCTCAAGAGATCCGCCCACCTTGGCCT
TCTAAACTGTTGGGATTACAAGCGTGAGCCACGGCGTCCG
GCCTCTGAGTGTAAGATCTTGAACAAACCACTTAATAGCT
TTGATCCAGCCGGGCACGGTGGCTCACACCTGTAATCTCA
GCACTTTGGGAGGCCGAGGCAGGCGGATCACCTGAGGTCA
GGAGTTCGAGGCCAGCCTGGCCAATATGAAGAAACCCCAT
CTATACTAAAAATACAAAACTTAGCCGGGCGTGGTGGCGG
GTGCCTATAATCCCAGCTACCTGGGAGGCTGAGGCAGGAG
AATCGCTTGAACCCGGGAGGCGGAGGCTGCAGCGAGTCAA
GATCGTGCCACTGCACTCCAGCCTGAGCGACAGAGCGAGA
CTCCATCAAAAAACAAACAAACAAAAACCTCTGATTCATA
ACCTGTCCAATCCCAGTGGGTGTGAGAGGTAAGTCTGCAG
CAGGGCCCGGAAAACTTGTTTCTTTTTCTTTTAAGTGCTT
TCCCGCGAATTCGAGCGCAGGTCCTCCTCCTGCCACACTG
CTAAGGACTCCGTTTGCCACCACGCCCCCGCCTTCTGTCA
GGAGCAGCCAACTCCAGGTCTCGCGATGGTTTCTTCTTTT
CCAGGATCAGACACAGGTCGCGCGAGAGGGATTTGTCCAA
TCATGAGGCTAGATGGCTTCACAAGATGGCGGCGCGCTGG
GAGCGTATCCTCTGCGTTTCTAGGAGTTTCGCTCTGCGGC
TTCTTTAAGATTCTAGGGTTGTACAGGCCCTCGCCAGACA
CGACGTCTGGCAGGAACCTCGGCCTCAGAGGTGGGTCACT
TATATTTCTCACGCATATCTACTATCATGGGTCACTTAAC
TTGTGGATCACCCGGGTTCCTCATTCTTGAGTTTTGGGCT
AGTGAGGTGTCGACTTCGGGATCTAGGAGGGGAGACCTGA
TGTGGCTGTGTGTGCGCACGCGGGGGTGTTTGAGAGTGGA
TGAGTGGGAGGAGTTGGCGAATAGAATAGAGACTAGGATT
GAAGTAGGAAAGACTCCCCGGGGTTTACGAGGTTTAGAGA
AATCCAAAACTGAGGCGGGAAGACAAACTGAGCGGATGAG
ATGAGGGCGTAGAAAGAGTGGAAGAGATGGAGAAATGGCA
GTGGCAGGACTAGTGGGAAAAGTCGAATTTATGAGAGAAG
GCGAAGAGAGAAGATGTAGATTGGTGTTGAGGTGGGAGGG
ATCTGTGCAGAAAGAATATTAAGTTTTGAAATTGGAATTT
AGACTATTTTACAGGCCATGCATTAAGAGAATGGTAGTTG
AAGAGGGTTAATGGTCAAGAGGAACCAAGGAAACAAGCGT
GGAGATGAGAAAGAAAAAAAAAGTGGAAAGCCTCATTCTC
AGGGTTCTACTATTAACTGTAGCTTTCTGGACTGACTCAA
GAAACCAGGAAGAAAAGTTTCAGTCCTTGGAGTGAGCTTT
TTTTGAAAGTCAATGAGGGTGCTTTGTGTCAGTGGTCCGG
ACGGGGAAGAGTTCCATCGTGCTTTCAATCAACAAATACT
TGAGTACCTACTCTCTCAGGCACTATTTTAGGCGTTGGGA
TATGCAGTGAACAAGACAGACAAAATATTTTCGCTCTTGA
AGCTTACTGACGGGAGATTTTTTTAAAGTAAAATAAATGG
AATGTCAGATGGGTAAATTCTGTGTCGAAAATTGAAGCTA
GAGCCTGGGTAGCAAAGCCAGACTCCCTTTCTACAAAAAA
TGAACTAAATTAACCAGGTACAGTGGCCTGTGCCTGTAGT
CCCAGCTACTTGGGAGGCGCAGGCGGGAGGATTGCTTAAT
CTCAGAAGTTGGAGGCTGCAGGGAGCTATGATTCCACCAT
TGCATTCTGAGCAACAGAATGAGACCCTGTCTCAAGAAGA
GAAAAAAAAAAAAAAGTTCATGCCCAGTTAAACTCTGAAG
AATAGGATATATTTAGCTAAGAACCCATTGCCCATATTGG
GAGGTTAGTTAGAAAAAAGGTGGTTGTATTGACTCATTCT
GTATCTGTTCTGACCAGAAAAGTTGAATAATGTAGGAAAT
GAATTGATTCTGCCATATTTATAATTTAATTTGTTTCACA
TATATTCAGAGTATCGTGTTGTGTGTGCACTATGTCAGCT
ATGTAGTCTGTAGAATTTTCCTTATTGGGTTACAGAGCCC
TCACATGCGACTGCCTCTTTAGTCACTGTTAGGGTATGGT
GACTATAGTCAGCAACAATGTGTATTTCAAAATAGGTAAA
GAGAGAGCTTGAAATGTTACCGACACATAGATATAAAAAA
TACTCAAAGTAATGAATACCCTATATACTCTGACTGGATC
ATCACACATTCTATGCGTGTAGCAAATACCCCACAAAGGT
CACATGTCCCCCATAAATAGGGAAAATATTTTCTATCAGC
TTAAAGAAATTACTCGTAGTTTTCTTTTTTGTTGCTTGCC
AGAATCACAAGAAAGGACATTTTCTCTTTTTTCTTTTTCT
TTTTTTTTGAGGCAGAGTCTCACTGTCACCAAGGCTGGAG
TGCAGTAGCACGATCTGGGCTCTCTGCAACCTCCACCTCC
CAGGTTCAAGTGATTCTCCTGCCTCAGCCTCCTGAGTAGC
TGGGATTACAGGCACCCACCACCATGCCTAGCTAATTTTT
TTTTTTTTTTTTTTGAGACGGAGTCTTGGTCTGTCACCAG
GCTGGAGTGCAGTGGTGTGATCTTGGCTCACTGCAACTTC
CGCCTCCTGGATTCAAGTGATTCTCCTGCCTCGGCTTCCC
GAGTTGCTGGTACTTCAGGCAGTCACCACCACACCCAGCT
AATTTTTGTGTTTTAGTAGAGACAGGCTTTTGCTGTGTTG
ACCAGGATGGTCTCCACATTGGCTGGGCTGGTCTCACGAA
CTCCTGAGGTGATCCTCCTGTCTTGGCCTCCGAAAGTGTT
GGGATTATAGGTGTGAGCCACTATGCCTGGCCAACACTTT
CATTTTTGATATTTTCTTTTTAATAAAGTCTATTATTTGT
ATTTGTTTATTTTGAGACAGGATCTCACTGTGTTGCCCAG
GCTGGACTGCAACTCCTGAGTTCAAGCCATCCTCAGCCTC
CGTAGTAGCTAGGACCACAGGCACACACCACCTTGCCCAG
TTGATGTTTTCTTAAGGACGGGGGGCCATCCTAGTTTTAT
GCTTCTCTCTTTCCTGATGGTCAGTAAAAGGTATGTCAAT
GCTAGGAAATTAAAACAGCTATATAGTCAGTTTTCGTCAC
AGTGTGAGGGGCAAAATGTAGTAACGGTATGCTGAAAAAC
TTTCAGGTGACTACTAATCCCCTCAAATTCTGAACTGTTT
ACTCAACAAATATTTATTGCATACAAGTTGCTGGGGGTAT
AGTGAAGATTAGGATGGATATGGTTGCAGGTCTGTGTGTG
ACATATGCAAATTAATTACACACCCAGTAGTACACTGAGG
ATCTCTGAGGGAGAAGCAGCACAGGGTGCTTTGAAAGCAT
GTAGATGGGCATCTGATTGGATTGTGGGGTCGGAGAAAGC
CTGCCTGGGAAAAATGATGCTTAGGTTGTGATACGAGGAG
CTAGTGGGCCTTCAGAGGTGAAAGGCGGTGGTGGGAGGGT
GAGGAGTCTTGCAGGCGGTAAGAATAGGAGATGGTGAGAC
AGACTACCATGCAGCAGAGAAAGTGGAAGAAGACCAGTGT
GTCTGGAAGGGGAAAGTGGCAACAAACGAAGTTGGAGGGA
CAGATAAGGCCTGGATTATGCCTGCCTTGTTAATGATTTT
AGACTTTATTAGCCTAAGAGCTTTGGACACCACTGAAGGG
ATTTAATAAGGAAATGTTCACATTTGCATGGGAGGAGTGG
CTTGTCTGCTGAATGAAAAATGGCTGGTAGAGGGCAAGAG
TGGTTATGAAGAGATCAATTTGAGACTCTTAGGGCAACCC
AAGAAAGACATGATAATGACCTGGGCCAGAGAGGTGGTGT
TGTGAAGGGTGAAGAATGGGATAAGGTCAATAAATAATTG
GGAGATAGAGAGTATTCAGGACATGGTGTGTTGTGAATCA
GGGAGGCAGCATGGAGAAGGTGTTGAAGGTTTTTGATGTG
TGTATCACAAGAAAGATAGCAGTGCATTCGGTGAGGCAGG
GAAGATGAGGAGGACCAGTTTGGGGTGGGTAGAAGTGATT
TAATTTTGCGCATATTGTACATGTATTTTTGAGCCCTTCA
AGTGAGAAATATGGTAGGCAGTTGGATATGTGATTTGGAA
AAGTCTGGATTGAAGACAACGCTTATTTTTTGAAATTGGT
TTAATTTCCCGTGTAGGAAGCTGTCAAAAAGCCATCTGAA
ATAGCATTGACAGATGTATGACTATGTAACAAAGATTGCA
AAGAAAAAATATTTATTGCTAGGAGATGTTATAATAGAGG
ATTTGTCTTAACTGGGGAGATTAGGGAAGGAAAAATCTTT
TCAGAAGAGATGCGTGAACTGTGAGCCCAAGGATGACTAA
GAATTCGCCAACTGAAGAGTGGGAGGAAAGAACATTACAG
ATAAAAAGAATAGCCCGCATAGGAGGCTGAGGCAGGAGAA
TCGCTTGAACCCGTGAGGTGGAGGTTGCAGTGAGCCAAGA
CCGCGCCACTGCACTCCACCCTGGCGACAGAGCGAGACTC
CATCTTAAAAAAAAAAAACCCAAAAAGAATAGCCTGTATA
AAGGCCCTGTGGTCAGGCTGGAAGGACACAAAGAGCAAGG
GCATGTGACTTAAACTGAATGGTGAAAAGATAGGCAAGGC
CAGGTCATGTAGGGCCTTGTATGTAGGCTGAAGTGATGTT
TTTTATTTTATCTTAAGAGTAAGGTTTTGAGCAGGTGGAC
ATAGGAGAAGGACCTACTGAGATTTGTGTTTAGAAATGAT
CACTGCGAGGTGGAAGGAGGGATGGTGAGAACAAGAGTGG
ATGTGGGGAGACCAATTGAGAGGCTACTGTAAACCAGGTG
CAGTGGGGCACACCTGTAGTCTCAGCCATTTGGGAGGCCG
AGGTGGGAGGATTGCTTGAGCCCAGGACTTCAAGTCTGGC
CTGGGCAATGTAGTCTCTAAAATAAAATAAAAATAAATAA
ATAAAAAGGCTGTTCTGGCCGGGTGTGGTGGCTTACAACT
ATAATCCTAACACTTTGGGAGGCTGAGATGGCAGGATTGG
TTGAGGCCAGGAGTTCAAGACCAACCTGGCCAACATGACG
AAACCATGTATCAAAAAAAAAAAAAAAAAAGCCTTTGGGC
TTGACATTGTTGGGGACAGGGAAAAATAGATTAACTTAAG
AGGTATTTAGCAGGTAAAACCTACAGGAGTGATGATTTCT
TGGATATGAGAAACTATCAGGTGACTCCTAGATTTTTGGC
TTACATAATACTGTTTAGAAGAATGATCATTATTTAAAAA
ATAGAAAATAAAGATATTAAGAAAATAAAAGTCACTTCCA
CCCAGAGAGATATACATATATAATAGTAAACTATTTTTAA
AATTACCAACTACCTGGAGATTTACTAAACCATTATAATA
GTTTCTCTTTCAGTTTTTATTTCTTGCTGTATGTGCATTT
GCTTTTATTTCTTGTTGTAATCTGGAAGAAGACAAAATTA
TATTTGTTTTCATTTGGTTTTAGTTACCTAGGAATGACAA
GATTGAAACTTTAAGTTGGAATCAAAGATATTTTTTCAAA
CTTTGGTGACATTATGGTGCGTTACCAAATATTCAGTCCT
TGTAAGGACACTGTAAAAGCTAACCTCCAGCCTGGGTGTG
GTGGCTCATGTCTGTAGCTGTAGCACTTTGGGAGGCTGAG
GCAGGAGGATCGTTTGAACTCAGGAGTTGGAGACCAATCT
GGGCAACAAAGGGAGACCCGATCTCTACAAATAATAAAAT
TGAAAATAAATTAGCCAGACATGGTGGCATGGTGGCACGT
ACCTACAGTGCCAGCTCCTCAGGAGGCTGAGATAGAAGGA
CTCTAAGCACCAGAGGTCGAGGCTGCAGTGAGGTATGATT
GTGCCACTGCACTCCATCCTGGGCAACAGAGTGAGACCGT
GTCTCAAAATAAACAAAACAAAACAAAACTAACCTCTAAC
TAATATGCTTGGCTATAGATCATATAGACAGACTGTGTTC
TGTCACTTTGATGCTTTTTTTTTTTTTTGAGACCGAGTCT
CCCTCTGTCGCCCAGGCTGGAGTGCAGTGGCGCGATCTCA
GCCCATTGCAACCTCTGCCTTCCGGGTTCACGGCATTCTC
CTGCCTCAGCCTCCCGAGTAGCTGGGAGTATAGGTGCCCA
CTACCACGCCCGGCTAATTTTTTGTGTTTTTAGTAGAGAC
GGGGTTTCACTGTGTTAGCCAGGATGGTCTCGATCTTCTG
ACTTCGTGATTCGCCTTCCTTAGCCTCCCAAAGTGCTGGG
ATTACAGGCGTGGGCCACCGTGCCTGGCCTGATGCTCTTA
AAGGAATAATTTTCAGCTTTCTTTCTTGATTTAAAAAAAA
AAATTCACTCTTACGTTGTCTACATTTTTAAAATTATGGA
AAAATAAACATAAAATTTACCATTTAGCCATTTTCAAGTG
TACCATTCAGTGACATTAAATGTATTAATTCTCTTGTGCT
ACCATCACCTCTATCTCCAGAACTTTGTCATCATTCCAAA
GTGAAACTCTGTACCTATTAAACAGTAACTCCTCATTCTT
CCCTCCCCCAGCCCCTCATCACCTCTATTCCACTCTCCGT
CTGTGTAATAAGTTTACCTCTTCTGCGTGCCTCATATAAG
TGAAAGCATACAATATTTGTCCTTTTGTGTGTGGTTTATT
TCCCTTAGCATCATGTTTTCGAGGTTCTTCCATGTTGTAG
CATGTATCAGAGTTTCATTCCTTCTTAGGGCTGTGTAATA
TTTATTGTATGGATATACCATATTTTGTTGATCCATATTG
ATTGTATGGATATACCATATTTTGTTGATCATATTTATTG
TATGGATATACCATATTTTGTTGATCCATATTTAGTGTAT
GGAAATACCATTTTTTTGGATCATATTTATTGTATGGATA
TGCCATATTTTGTTGATCATATTTATTGTATGGATATACC
GTATTTTGTTGATCCATATTTATTGTATGGATATACCGTA
TTTTGTTGAGCCGTATTTAGTGTTTGGATATACCGTATTT
TGTTGATCCGTATTTAGTGTATGGATATACCGTATTTTGT
TGAGCCGTATTTAGTGTTTGGATATATTTTGTTGAGCTGT
ATTTAGTGTTTGGATATACCGTATTTTGTTGAGCCGTATT
TATTGTATGGATATACCGTATTTTGTTGATCCGTATTTAG
TGTATGGATATACCGTATTTTGTTGAGCCGTATATAGTGT
TTGGATATACCGTATTTTGTTGAGCCGTATTTAGTGTTTG
GATATACCGTATTTTGTTGATCCGTATTTAGTGTTTGGAT
ATACCGTATTTTGTTGAGCCGTATTTAGTGTTTGGATATA
CCGTATTTTGTTGAGCCGTATTTAGTGTTTGGATATACCG
TATTTTGTTGATCCGTATTTAGTGTTTGGATATACCGTAT
TTTGTTGAGCCGTATTTAGTGTTTGGATATACCGTATTTT
GTTGAGCCGTATTTAGTGTTTGGATATACCGTATTTTGTT
GAGTCAGATTTAGTGTTTGGATATACCGTATTTTGTTGAG
CCGTATTTAGTGTTTGGATATACCGTATTTTGTTGATCCG
TATTTAGTGTTTGGATATACCGTATTTTGTTGAGCCGTGT
TAGTGTTTGGATATACCGTATTTTGTTGAGCCGTATTTAG
TGTTTGGATATACCGTATTTTGTTGAGCCGTATTTAGTGT
TTGGATATACCGTATTTTGTTGAGCCGATTTAGTGTTTGG
ATATACCGTATTTTGTTGAGCCGTATTTAGTGTTTGGATA
TACCGTATTTTGTTGAGCCGATTTAGTGTTTGGATATACC
GTATTTTGTTGAGTCAGATTTAGTGTTTGGATATACCGTA
TTTTGTTGATCCGTATTTAGTGTTTGGATATACCGTATTT
TGTTGAGCCGATTTAGTGTTTGGATATACCGTATTTTGTT
GAGCCGTATTTAGTGTTTGGATATACCGATTTTGTTGAGC
CGTATTTAGTGTTTGGATATACCGTATTTTGTTGATCCGT
ATTTAGTGTTTGGATATACCGTATTTTGTTGAGCCGTATT
TAGTGTTTGGATATACCGTATTTTGTTGAGCCGTATTTAG
TGTTTGGATATACCGTATTTTGTTGATCCGTATTTAGTGT
TTGGATATACCGTATTTTGTTGAGCCGTATTTAGTGTTTG
GATATACCGTATTTTGTTGAGCCGTGTTAGTGTTTGGATA
TACCGTATTTTGTTGAGCCGTATTTAGTGTTTGGATATAC
CGTATTTTGTTGAGCAGATTTAGTGTTTGGATATACCGTA
TTTTGTTGAGCCGTATTTAGTGTTTGGATATACCGTATTT
TGTTGAGCCGTATTTAGTGTTTGGATATACCGTATTTTGT
TGAGCCGTATTTAGTGTTTGGATATACCGTATTTTGTTGA
GCCGTATTTAGTGTTTGGATATACCGTATTTTGTTGATCC
GTATTTAGTGTTTGGATATACCGTATTTTGTTGAGCCGTA
TTTAGTGTTTGGATATACCGTATTTTGTTGAGCTGTATTT
AGTGTTTGGATATACCGTATTTTGTTGATCCGTATTTAGT
GTATGGATATACTGTATTTTGTTGATCCACATTCATCTGC
TGATGGTCACTTGGGTTGTTTCCTACGTTTTCACTCTTGG
GAATGATACTACTGTGAACACTGCTGTACAAATATCTGTT
TTAGTTCCTCCTTTCAGTTCTTTTGGGAATATACCTAGGA
GTGGAATTGCTGAATCAGATAGTAATTCTATGTTTAGCTT
TTTAAAGAACCGCCAAGCGTTTTTCGACAGCAGCTGTGCC
ACTTCACATTCCCACCAACAATGCACGAGAGCTCCAATTT
CTCCACATCCTTGCAGAACACTTGTTGTTTCTGTTTTTTT
CATTTTTCATTTTTGTTTTTTTGTTGACGGTAGCCATCCT
AGTGGGTATGAACTGGTATCTCACATGGTTTTGATTTGTA
TTTCTCTAATGACTAATGATGTTGAGCATCTCTTCATGTG
CTTATTTGTTGTATATATTTTTAAAATGTAATTTCTACCT
TCTCACTTGATCGGCAAAGACATGTTGGCTATAACTATTA
ACTTGGCATCCACAGCTTTCCCCACTGATTTTTTAATTTT
TTTTTTTTTTTGAGACGGAGTTTCACTCTTGTTGCCCAGA
CTAGAGTACAGTGGTGCAATCTCGGCTCACTGCACCCTCC
ACCTCCCGGGTTCAAGCAATTCTCCTGCCTCAGCCTCCCG
AGTAGCTGGGATTACAGGCTCCCGCTACCATGCTTAGCTA
CTTTTTGTATTTTTAGTAGAGGCGGGGTTTCATCATGTTG
GCCAGGCTGGTCTCGAACTCCTGAATCAGGTGATTCACTT
GCCTTGGCCTCCCAAAGTACTGGGATTAGAGGCGTGAGTC
ACCGCGCCTGGCCCCCATTAATGGTTTTTAATAAATATGC
TGATTTTCTCTCTCTCTTTCTCTCCTTAAGATGGCTCTGA
GTAAATCAATGCATGCAAGAAATAGATACAAGGACAAACC
TCCTGACTTTGCATATCTGGCATCCAAATATCCAGATTTT
AAGCAGCATGTTCAGATAAATCTGAATGGAAGAGTGAGGT
AGGTAATGGATGAAAACTTACTGTATTTTTCTTGTGTGAT
TCAAATGGATACAATGTAATAGAAAGCCCACCTGAATGTT
AATCTGAGACATTCGATTAAACTTCCCATGTGACCTAGGA
CAGATCACTTCGCCTCTCTCGGTCTCAGCTTTTTAATGTA
TAATGTTAGAGGAATTGACCAAATGCATTTCCGTTTCCTT
CTGGAAATTTATTTTGCTTACCCTACAGAAATCCCAGAGT
GACTGCAGAGACTTCGGGTTGTGCTCTTCGTGATCTAAAA
CTTAGTGACTAGTAGGGATCTAAAGAGTTTTTTTTGTTTT
TTTTTGAGACAAAGTCTCACTCTGTTGCCCAGGCTGGAGT
GCAGTGGTGTGATCTCGGCTCACTGCAACCTCCGCCTCCC
GGGTTCAAGCGATTCTCCTGCCTCAGCCTCTCGAGTATCT
GGGACTACAGCTGCACGCCACCACGCCCAGCTAACTTTTT
GTATTTTAGTAGAGACAGGGTTTCACCATGTTGGCCAGGA
TGGTCTCGATCTCCTGACCTTGTGATCTGCCCACCTCGGC
CTCCCGAAGTGCTGGGATTACAGGCGTGAGCCACCGTGCC
CGGCCAAAAGTAATAAATCTTTAAAAAGTTTTTAAAAAAG
ACTCTTGTTACAGGGAAAAAGAAATGTGTCTGTGAGGGGA
TGGGAAGAGGATATGGCAGTCTTGAGGAGGACTTCCTTGT
TTTTCTTTTAGAGATGAGAGCGCTGTGAGCCTGTGTATAG
TTGGCAACCTCACACGCTTTGCAGGGACCTGTGGTAGACA
TAGGAGAGAGGACATGCGCTCTTGGTGTAAATGACCTGGC
GGCTCCCAGAAATCTTCCCCCTTCCTGCCTGCTTAAGTAG
GAGTTGTTGATGGTTGTCTGCACTGGTAGAATGTTCTTCG
TTTTTACAATCTTTTTTTTTTTTTTTTTTGAGACAGAGTC
TCACACCGTCACCTAGACTGGAGTGCAGTGGCCCGATCTT
GGCTCACTGCAACCTCCACCTCCCGAGTTCAAGTGATTCA
TGTGTCTCAGCCTCCTGAGTAGCTGGAATTACAGGCATGC
GCCACCACAGCTGGCTAATTTTTGTATTTTTAGTAGAGAT
GGGGTTTTACCATGTTGGCCAGGCTGGTGTCTCACTCCTG
ACCTCAAGTGATCCGCCCGCTTTGGCCTCCCAAAGTGCTG
GGATCACAAGCATGAGCCACCACGCCCAGCCTACAATGGC
TTTGTATTTAATTCTGTGAGTTGTATTAAAGAAGAATCAT
CGGGCCGGGCGCGGTGGCTCATGCCTGTAATCCCAGCACT
TTGGGAGGCGGAGGCAGGCGGATCACGAGGTCGGGAGATC
AAGACCATCCTGGCTAACACAGTGAAACCCCATCTCTACT
AATAATACCAAAAAATTAGCTGGGCGTGGTGGCCCACGCC
CGTAGTCTGAGCTACTTAGGAGGCTGAGACAGGAGACTGG
TGTGAACCCGGGAGGCGGAGGTTGCAGCTGAAATCATCTC
AAAAAAAAAAAAGAAGAATCACCAAAATATAAACTCAACT
AATATGGAAAAGAAATGTCAGACAAAACATTAGACCTTCG
ATGGGTTAGTGTCACTTATTTGCTTAACTCCTAAGTGCTC
TCTTAAGGGAATCAGGGGTGTTTTGGAAAGAGGGGACATT
TCTAAGATAGCCTTGTTAAGTATCAGTCTTGAGGGTGCCA
TTTCTAGCTGTGAAATTTTTTTTTTTTGAGACAGAGTCTT
GCTCTGTCCCCCAGGCTGGAGTGCAGTGGTGTGATCTTGG
CTCACTGCAACCTCTGCCTCCTGAGGTTCAAGCAATTCTC
CTGCCTCAGCCTCCTGAGTAGCTGGGGTTACTGGTGCCTA
CCACCACACCTGGCTAATTTTTTTATTTTTGTTTTTAGTA
GAGACGGGGTTTCACCACGTTGGCCAGGCTGGTCTTGAAC
TCCTGACCTCTTGATCCACCTGCCTCGGCCTCCCAAAGTG
CTGGGATTACAGGCGTGAGCCACTGCGCCCGGCCTTAGCT
ATGAGATTTTATGTAATTTTCTTAGCTTTACTGAGACTGA
ATCCTCACCTGAAAAGGAGAGATGAGAGGACATCTTTGGA
TGGTTGTCATGAAGGTTAGCAGTAATGCACGTAGAATGAC
TAGCATTCTATAGACACTGGTTCATGGTAGGTGCTTGTAT
TGTTGTTAAGCCTGGTATAATTAAGGTGGCAAGGATGGCT
AGTGTGATATCTTGTTTTTCTTCCCTGCATGTGCCACTGC
TTTGTTATAATCATATCTGACCATTGCAATTAGATTTTAG
TTTGTTTTTTCACAATAATCAGTTCCATAGGAACAGCCTG
CAGTTTAGTTCAGCGCTGTCAGTTGAGCTTGAATAGAATG
TGACACTTAACTGATTTGTTTTTATTTATTTATTATTTAT
TTATTTATTTATTTTTGAGACGGAGTCTCACTCTGTCGCG
CAGGCTGGAGTGCAGTGGCGTGATCTCGGCTCACTGCAAG
CTCTGCCTCCTGGGTTCACGCCATTCTTCTGCCTCAGCCT
CCCAAGTAGCTGGGACTACAGGCACCCGCCACCACGCTGG
CTAATTTTTTGTATTTTTAGTAGAGATGGGGTTTCACCGT
GTCAGCCAGGATGGTCTCGATCTCCTGACCTCATGATCCG
CGCGCCTTGGCCTCCCAAAGTGCTGGGATTACAGGCGTGA
GCCACTGTGCCCGGCCCTATTTGTTTTTGTTTTTGTTATT
TGTTTATTTATTTTAACTGATCGTTTTTAAACCAAAGACC
CAGCATTGAAGGGCTTTATCATGCTGGGTAGACTGTACCG
TTTTTAGCACCTCAGTAACCATCTAAAGACTAGAAACCAA
CCTTGGAGTAACACTGGGAGGGTTTTGGCTTTTGTTGTTG
TTATATCAGGTTCAGCTTCTACAGGATTAGAATGATTGTT
ATTTTAACCATGGATTACAGAAATGTGTCTTTTCAAAATC
CGTCTATAATGGTGATACTGTATTCATCAGTGGCAGAGCG
GGAGTCATTCTGGGGATATCGGCCATGAGCCTGTTGACAA
TGGGCTATTTTGGGAAGATGGATGTGTTAAACAAACAACA
AAGACTGAAAATGAATAAACTGCTGATTTTCACGTGAGAG
CTAATTTTAGTTCCTGGGCCTCCCTGTAATCTCAGAAATG
AGAATGAAAAAAGATCTTGCCTGTGTTTAGGATTTTTGAA
TGTCCCAGGGTGCTAACATGACCTAAATACTTAACTAGTG
AAGTCGAGTGACTTTGCCCTACAAAAGTATTTCTAACACT
CAGACTAGTGTCTGGATCTTTTCAGAAACAAAAAATAAAC
AACAAAGTCTAAGAATCAGGTCTTCACTGGTGTTCACTTT
ATTTCCTTCCATTAAGCCAGCTTCAGCTTAATGTCTTGTA
CTTTGGATATAGTTCCTTGTGATTAAATTGTGTGCTGTAG
TTCATCGTTTTGTAAGTTGAATGTATATATATATATATAT
ATATTTGAATAACAAGAATTGTTTATGTAAGCAACAGCTT
TCTTCGAAGGCCCTTGGAAAACATTAATTACATTGTTCTC
TTGCCCAAAATGTCTCTGAAGCTGTGTGATGAGTGCTACA
GCTGCGGCACTGTCTTTTGGTGATTGCTGTCACCGTGTTA
TGGAAAGCAAGTGTTCTAGAACCAAAGACCCATTTTCCAT
TTTTCAAAAAAGAAATTCTTTTTTACTATGCAGATATTAT
AGACTCCTTAATGAGAAAATTACAGAAATCTATTTTTCCT
AACTACATTTGTAATGGTGATGTCACATACGTACAAAAAG
TCACAGTTCTTTCACCCTAAAAGATGAAATGAGTCCGTAA
TCTCATCTTTCTAAGCCCTTGTCTTTATTCGTACGTAGTA
ATTTTTGTGGTTGTCATTGTAGTTACATACAGTCATGCGT
CTTCTCCCCCATTTGACATTATACTGTAAGCATTTTGCAT
AAAGTTATAAAAGCTGTAATACATCCACCCAAGCGAGTAC
AGTGTAGTCATTAAAAAGAATAAGACCGGGCTGATCCACA
TATACTTGTATGAAGAGAGTTTACATATTTAGTAAAAAAA
AAAAAAAAAAAAAGTGGAATGATGTAATTAAATGTGTTTA
GATAGTATAGAAATGTAAGGTGAGTGGAAGTCTCCACTTG
ACTCATCTCCCCACCTACATGCATATCCAGAGTCCCTGCT
TACCCTTCCAGACTTTTCCTCTGCATCTATTTATACAGGG
TCTTTTTGTTTTGTTTTTACAAGAATGCAGTCGGAATGTA
CATACATACTTCTGCTCAACTTCTTTTTCAAACGTAATAT
ATTGAGGAACCCTCTTCATACAAGTATATGTAGATCAGCC
TAATCTTACTATTTTTAATAGCTGCATAGGGTTTTCTTGT
ATTATAGCTTATTTAGCCAATTCCATATTGATTACTTTTA
GGTTGTTCCTAAATTTTCTGTAGTACAAAACTTAAATTTA
ACAGTTCCTCTTTTATCACTGGACTTTTTTTTAAGTTTCA
CTGAAATTAGGGTAAGTCACTGGGCATTGCTAGGAAATCG
CAGTATTCTTCTTTTTTTTTTTTTTTGGAGTCTCGCTCTG
TCATCCAGGTTAGAGTGCAGTGGCATGATCTTGGCTCACT
GCAACCTCTGCCTCTCGGGTTCAAGCAATTCTCCTGCCTC
AGCCTCCTGAGTAGCTGGGATTACAGGTATGTGCCACCAC
GCCCAGCTAATTTTTTGTGTGTTTTTAGTAGAGACGGGAT
TTCACTGTCTCTACTAAATGGCAATTACAGTCACCTGCCA
CCACGCTCGGCTAATTTCTGTATTTCTAGTGGAGACGGGG
TTTCACTGTGTTGGCCAGGCTGGTCTCAAACTCCTGACCT
CAGGTGATCTGCCTGCCTCGGCCTACCAAAGTGCTGGGAT
TACAGATGTGAGCCACTGCACCCGGCCAAAATCGCAGTAT
TTTTAACTATGCCTGGAAAGGGCAAAGAGGTATTTGGATG
ACTAGATTTTTCTTTTCTGTTATTTGCTCTTTAGTTAGCA
TAGGCATGGTCATTTAAAAGATCAGCCTGAAGGCCAGGCT
TCAGGCTGCTTTATGCTTGTAATCACAGCATTTTGGGAAG
CTATTGCTTGAGGCCAGGAGTTCAAGACTGGCCTGGTCAA
TATAGTGAGACCCCCCTTCTCTACAAGAAATAAAAGTAAA
ATAAAATAAAAGAATGAAAAGATTAGCTTGATTGATCGAG
GTACAATTTCATATTTTGCCAGTAGGATTTTGGATTCTTT
GGTTAATTTAGGGTTATCAGTAATGCTTGTTTCCATTGTT
TCAGGATCTGTGTTTTTGTGTATTACTATCTAATTGCTTA
TTTGACCTATGAGAGTGTTTAAAAAGTGGACATTTTCTTC
AATAAGTCTTCTGTGTCAGAGAGTTGAAAAAGTGGGAAGG
ATGTCAGTACAGTACTTGAATAATAATTTAGGGCCACTTA
ATTTTCTTTATTGTTGTAAGAAACACAACATAAAATGTCC
CACCTTAATCGAGTTGAAGTGTACAGTGTGTTAACTCTGT
GCTCGTTGTTGTGCAGCAGATTTCTGGAACCTTTTCATGA
GTTAGACGACTTTAGATACCTTTACCTTAAAGTAGAATCA
TGCAGTATTTGTTGTTTTTGACTCACTTATTTCACTTAGC
ATGATATCCTCAAAGACTCTTCCATGTTCTAGCACGTGAC
AGGATTTCCTTTTTTTTGTCTTTTTTTTTTTGAGACGGAG
TCTCACTCTGTTGCCCAGGCTGGAGTGCAGTGATGCAATC
ACGGCTCACTGTAGTCTTGACCTCCTGTGCTCAAGTGATC
CCACTGCCTCAGCCTCCTGAGTAGCTAGGATTACAGATGT
CCACCACCACACGTGGCTAATTTAAATTTTTTTTTTTTTT
TTTGGTAGAGACAGGGTCACTCTTTGTTGCCCAGGCTGGT
CTCGAACTCCTGGGCTCAAGCAGTCCTCCTGCCTCAGCCT
CCCACACTGCTGGGATTACAAGTGTGAGCTTCCACTCCCT
TCCCTCATGGAATCTTTAGCTGATGCTGGGGTGGTTTCTA
ACTCTGCCACTACCAGAGCAGCTCTTTAAAAGGTCTGCAG
TGGCCTCACGTCACTGACTCTGATTTTCAGCCCTCCGTTG
CCTTCTGAGCAGCAAGTCACTCTCCTGGTTGGTTCCTTCA
TGGATCCTCTCTTGCCTTGGCCTACTTGGCACCACACTGA
AAACTCTGGTTTTCCTTCTTCCACTCTGGTGTTCCTTTGT
CTCCTGGCGGAACTTCCTCTGTGATGACTGTGCGTACAGC
TATTAAAGGCGTTTTCAAAGCTTGCTCTCCAGCTCTCTTT
CCTTCGCACTTTACATTTTCTCCCTCATTGCTGTCATCCG
TGCCAGGGCTTCACTTGTTTGTTTGCAAATCACTCACACG
TTTATTTCTACACACCTCTTCTCTGGGCTCCATCTCCACT
TAAATGTCTCAGATACAGCTCAGATTTAGATCTCTCCTCA
AAAACAGTTCTGTGCCAGAGTTACTAACGCCAGTTAGGGT
GGCACTGCCTATCCCGTTGAACAAGCCAGAACCTTGGGAG
ACTCATGAGAAACACAGCATCCCTTAGCTCACATGTGATT
CCATTGTTAAATCTCACAAATGTTCCCTCCAAAATATCTC
TGATTCCTTTCAGTTTTCCCTCTCTGCCATTGCTACCTTT
ATCTAGATCCAGACTTTTTTTTTTTTTTTTTCTGGGACAG
GATCTCACTCTGTTGCCCAGGCTGGAGTGCAGTGGTACAA
TTTCAGCTCACTGCAGCCTCCACCTCCCCGGCTCAAGTGA
TCCTCTCACCTCAGCACTGTGCCCCACACCCCAGTGCCCC
GCCTAGAGTAGCTGGGACCACAGGTGCATGCCGCCACACC
ACCACACTGAATAATTTTTTTTTTTTGAGACGGAGTCTCG
CTGTGTTGCCCAGGCTGGAGCGCAGTGGCCGGATCTCAGC
TCACTGCAAGCTCCGCCTCCTGGGTTTACGCCACACACTG
AATAATTTTTGCATATTTTGTAGAAACAGGGTTTCACCAT
GTTACCCAGGTTGCTCTCAAACTCCTGGACTCAAGCCATC
CACCCACCTTGGCTACCCAAAGTGCTGGAATTACAGGCGT
GAGCCACCACACCCAACCTTTAGCCTCTTAATTCAGCTAT
AGCAATTGCTTCCTAATTAGAGCCTTTGCTTCCACTTTGT
TCCAGCTTTGTTCTATACCAGCCTTAAATCCTCAACATAG
AATATAATTTTATCAACTGGGTGCAGTGGCTCACGGCTGC
ATCACTTTTGGAGGTTGAGGTGGGCAGATCACGAGGTCAG
GATATCGAGACCATCCTGCCTGACACGGTAAAACCCTGTC
TCTACTAAAAATACAAAAAATTAGGTGGGCATGGTGGCAC
GCGCCTGTAGTCCCAGCTACTCTGGAGGCTGAGGCAGGAG
AATTGCTTGAACCTGGGAGGCGGAAGTTGCAATGAGCTGA
GATCGCACCATTGCACTCCAGCCTGGGCAACAGAATGAGA
CTCTGTCTCAAAAAAAAAAAAAAAAAAGAATATAATTGTA
TCCTGGTGTGATTATTAATAGTTTTACCTTCAGAAAAGTT
TCAGACGGGATATGATAAAATTATATGGTCACTCTAATTA
TAATGCCCTCCATAATCTGGAACCTGCCTTCCTCCCCAGC
TTCACCTTGAATTGTGTATGCTCACTTTGCTGTCTTCAAA
GTTCAGGCACACTGACTGTCTCTTAGTACCTGGAATACTC
CAGAAGTTCTGCCTTAGGGTCTTCGTACTTGCTGTTTGCT
TTACCTAGGACCCTAGAATGCCATGTTCCCTTCCCCTCAT
TCCTTCCTTTGTGAATTTTTCTTCCATTGTCAGTTCTTAG
ATCAGTTGTCTCTGCAGGGAAGCCTTCTCTGACCTTCCTA
AGGCAGATCCACTAATTAGGGAGGGTCAATAGTATCTTTT
ACCTGTGTTTTATAGCATTTGTCGCAGTTATAGATTTACA
GGTATTTAAGTGATTTCTGGATAAGACCTATCCTCTGCCA
GACCGTCCGCTTCAGAAAGGGAGGGATTGTCTGTGTTCGC
TTTACTGCAATATCCCCAGCATTTTGCATAATACTTGGCA
CATAGTTGACATTTAATAACTATTTGTTTTTTTTTTTTTT
TTGAGACGGAGTCTCGCTCTGTCGCCCGGGCTGGAGTGCA
GTGGCCGGATCTCAGCTCACTGCAAGCTCCACCTCCCGGG
TTTACGCCATTCTCCTGCCTCAGCCTCCCGAGTAGCTGGG
ACTACAGGCGCCCGCCACCTCGCCCGGCTAGTTTTTTGTA
TTTTTTTTTTTTTTTTTTTTGAGGCGGAGTCTCGCTCTGT
CACCGGGACTGGAGTGCAGTGGCCGGATCTCAGCTCACTG
CAAGCTCCGCCTCCCGGGTTTACGCCATTCTCCTGCCTCA
GCCTCCGGAGTAGCTGGGACTACAGGTGCCCGCCACCTCA
CCCGGCTAGTTTTTGTATTTTTAGTAGAGACGGGGTTTCA
CCGTGTTAGCCAGGATGGTCTCGATCTCCTGACCTCGTGA
TCCGCCCGTCTCGGCCTCCCAAAGTGCTGGGATTACAGGC
TTGAGCCACCGCGCCCGGTCTGTATTTTTTTTTTTTTTTA
GTAGAGACGGGGTTTCACCATGTTAGCCAGGGTGGTCTTG
ATCTCCTGACCTCGTGATCCGCCCAACTTGGCCTCCCAAA
GTGCTGGGATTACAGGCTTGAGCCACCGCGCCCGGCCAAT
AACTATTTGTTGAATGAATAAAGGAATGCATGCCAGCTGT
CACAGTTTCTTAAAAATTCTGACCTGCTCTGTATACCTCA
GTTGAACAAAGTGTGCTCAAAAGAAACATTTTTATATTTC
ATTTTTAAAAGTAGAGTAGCCAAGTACCCCAACTTTCTTT
ACAGTTCTACTATTTACAATAGAGTACAGCAGTGGTCTCC
AGCCTTTTTGGCACCAGGGACCAGTTTCATGGATGACCAT
TTTTCCACGGACCTGTGGTGGAGGAGGGGTGGGTTTGGGA
TGATTCAAGCACTTTGCATTTATTGTGCATTTCTTTCTGT
TATTATTACATTGTATTATTTCATTACATGAAATAATTAT
ACAACTCACCATCGTGTAGAATCAGCTTGTTTTCCCGCAG
CTTGCTTCCCCTCAGCTGGACGGTCCCATGTGGGGGTGAT
GGGCGACAGTGACAGATCATCAGGCATTAGATTCTCGAGG
AGTGCTCAACCTCGATCCCTTGCATGCGCAGTTCAGGGGG
GTTCATGCTCCTGTGAGAATCTAATGCTGCCACTGATCTG
ACAGGAGGCGGAGCTCAGGCCGTAATGCGAGCAACGGGGA
ATGGCTGTAAATTCAGATGAAGCTTTGCTATACAACAATA
AAAAGTTGTATAAGGCTTGCAGTTATTATTTATTGCCCAT
ATTAATGTTGAGAATCAGATCCATTTCATATGAAAACATG
GATCACTGGTTTTGTTTGAAAGTAGTAGAGAGCTGGCAAA
ACCGAGCGGGCAAATCCACACAACATTAACTACTTAGAAC
AGAGTGGTGGTCACCAGGCGCGGTGGCTCACGCCTGTGAT
CCTAGCACTTTGGGAGGCTGAGGCGGGCAGAACACCTGAG
GCCAGGAGTTCGAGACCAGCCTGGCCAACATGACGAAACC
CCGTCTCTACTAAAAATACAAAATTAGCCAGGCATGGTGT
TGGTGTTACATGCCTGTAGTCCCAGCTACTTGGGAGGCTG
AGGCAGAAGAATCGCCTGAACCCAGGAGGCGGAGGTTGCA
GTGAGCCGAGATTGCACCATCATACTCCAGGCTGGGCGAC
AAGAAAGAAACTTCGTCTCAAAAAAAAAAAACAAAAGAAG
AACAGAGTGGTGGTCATAACCTTTGAAATGGCCATTTGTG
GCCTCTGGCATAGTGCTACTAAAAGTGGTTATTGAACTGG
CTGCTTAACCACAAACTATTTGTTACTGTCCACAGAGGTA
AGGACCTTGTGCCGTATGTTTAGGTTACTTCACATTTCTT
TGGTTTCGTTGACTTTTTAGTGTGTTATTTACATTCTGGC
ACAAGCTCCTTATCTTGTCAGAGACTGGCATTTTGAGTAG
TACCAATAGCTATTCCTTATAAATATTTTGAAACCCCTGA
TTTTCACAGTTACTTTGAAATGCCAGTGCACAATAGCAAT
ACTTTTGTTACTATTTACTGCCCTTAGATAATACTCTTTA
TCAAGTTTATTTTATAAAGTATCTAAGTTATTAAGTTTCT
TTAATAGAGATTTTCTGAAAACATTTGTCTCCTCAAATGC
CTTTTACCATGAAATTTTACATTTGAGATTTTAAGCCTTT
GAACACAGACACGGATGATTTTTTCTTTTGTGTGTTTAGC
AGTGAAATTTAGTGACTAGGTCGGGCTGCCGTTCTAGAGT
TAAAGACACGAATGTGTTTGAATGCCTTAGCATGGTACTC
AAATGTGAGCTTCTTCCCCACATGTAAAACCTGACTTTCA
TTCCTGTGTCATTGAAGAAAGTGGAATTGGCCCATCCTTC
TCACACACTTGACTGATTTCACAGGAATAAAATATTCCTA
TTAGAAGTAAAACTGAAGTTTTTATAGATTTTATACCTTT
TTATTGCTCATCATTTATCTTGTTGATCCTGAGTTTATAC
TGCTTTTAATTAAGAAATACAAAGATAGTGCAAATCTTTT
TTTTAATGTGAAAATTGATTGAGGCCATTGCTGTGCTGTT
GAATAAAGCAGAAATGTGTTGGTGGCTGTTGCCGCTGGAT
TAACTCTCTTTTATTAGCCCCCACAAATGACAAAATTAAT
ACATATCCAATTCTGATATCTAAGAATAAACTTAATACCC
CTTTAAATAGACTTAATGTATTTTGATGAGGCTTTCAATT
GCTAGCATATATTTATACAATAAACATCTGCTTCCACTGT
CCTATAGAAGCTGTTCTTTAAAACCAGTACCCACAGAAAT
GGAAAGTCAGTCACTTTTTAAAGTTATTATTCTCTTGGCC
TCCATCAGCATTTTATATTTTTAACCCATTCTACATAGTT
GCTCATTTAATCCTTTTGATCCAAAAATTAGGTTGTCTCT
TGTAAAATAACTCCTGTTTTCCTTTTTATTTGTAGTTGTC
TGGGATACTTTTGGTTAAGCTTTTATCTTCAACCTTTGGC
TCATTTTGTTTTAGCTGTAGTTTTTGTTTAAAACAGTTTA
TTATAGTTAGTATATTTTGACTTTTGTGATCTAATCTGAG
AGTGAGTTTACTATTTACATTCATTTCACATTCATTTTAT
ATCATGCTTTGTTCTTGTTGCTTTTTTTTTTACACTATAT
AATCTGATTTTCACCTACCTTTCCTTTACTGCCCCTGATT
TTATTTGATTATATTATTTATCTTCATTCTTCTAGTGCTA
ATATTCTTTTTTTTTTTTTTGAGGCAGGGGCCCACTCTCA
GCCAGGCTGGAGTGCAGTGATGGGATCTTGGTTCACTGCA
GCCTTGACCTCCTGGGCTCAAGTGATCCTCCTGCCTCCTG
AGTAGCTGGGGCCACAGGCTCACACAACCACCATACTCCC
ACATCCAGCTAATTTTTGTACTTTTTGTAGAGACGGACTT
TCGCCATGTTGCCCAGGCTGGTCTCAAGCTCCTAAGCTCA
AGCAGTCCACCCACCTCAGCCTCCCGAAGTGCTGGGATTA
CAGGTGTGAGCCATTGGGCCCAGCCAGTTTATCTTCTTAA
ATGTGTGCTTCTATCTCTGCTACTTAGTTTATCAACTTTA
AATGAAGCCTTTTGACCCTGTGTATAAAAGCTGAGGAACT
CCCTCTCCCTTTCCTGTTTCCTGTCCTGAATTTTGATTTT
GTGTATGTTGTTGTGGTTTGTAAACACTGACGTTTTATTA
TGTAGCCATGGTTCACAGGTGTTTTCATCTTAGCTCTCTG
GTTAAAATGGCTTAAATGCTCAGTGCTGGTTGTTTTGCTG
TATACAGTAAGTCCTCACTTAGTGTTGCCAGTAGGTTCCT
GGAAACTGCGACATTAATGAAATGATGTGTAGCAGGTCCT
CTAATAACGTCATTTCTTTATAAGTGATGAGAAAAAAAAA
TTGATTTTGTTATATATGGTTTCGCTTAAAGTCAGAGAAC
CCATTGTCAATGTTAAGTGAAGACTTACTGTAGTTCCTTA
ATTTATCTCTATTGATTAAACTTTTTCCATTAGGAATTTC
TTCACAAAGAGCTCATGAAAACTCTACTCCTTGAATTCCT
GTACACTCAAAATGTTTATCTGTTGTTATTATAATCAAAG
TAAGTTTGGCTGAGTATAAAATTGTGTCACGCTTCTTTTC
CTCTAAGAGCTTTGTAGTCAGTGTTCTTTTGTCTTCTACT
ATTGAATGGTGCTGTGTGGAAATCTAAAGGTAGCCTCATT
TACCCTACTGCATCCCTAACCCCAAAATCAATGGTTTAAC
TTGTGTGCCTAGATATCTAAAGGATTTTTTTTTTTCTTGT
AAGCCTTAAAGTCTGGTAATTTTTCTAGGTGTTGGTATTG
CTAATTCTGTATCTTTTCCTAGGAACATAGTGAGCCTTCT
ATTTCTAGAAAGTTATCTTGAATCATATCTTTGAATATTT
CTTTATTCTAATCCTTTGGTTCTGTTATTCAGAATCCCTG
GTTATATGTAAGGGGATCTTTATTATTGACCTCTCTTATC
TTTACTACTTTTTCTTTACTTTTTAAAACTTCCTACTCCT
TTCCATTTCATTTGTTTGTTGAGATATAGTTCACATACTA
TAAAATTCACTCTTATAACTCAGTGGTTTTTTAGTATATT
GATACTTGTACAACCATGTCCACTATCTCATTACTGAATT
TTGTTTAATTTTGCCTGGTTTTTTGAGTCTTGCTTGCTTT
ATCCCTTTCTCTTCTTCTCTGTATTATTGAAGCATATAAT
ACCAGTTTGTTTCGTAATTAGGGGTATTAACTTTGGTTGC
TTCGTTAAGGGGGTATCTGTCAGATTTCTTTATTGTACTG
TTATTATTTTATCCTTTCATAATCTGATAATTGATATCAT
TATCAAGGTAATTAATAATTTCTGGGGAAGTATTTTGTGA
CTATGTAAATATCCTGTTTTCTTTTTTTTTTTTCTTGTCA
GTGTTTTTTTTTTTTTCTGAGACATGGTCTCACTCTTTTG
TCCATATACGGGAGTGCAATGGCTTGATCTAGGCTCACTG
CAACCTCTGCCTTCCAGGTTCAAGCAATTCTCCCAGCTCA
GCTTCCTGAGAAGTTGGGACTAAAGGTGCATGTGCCATTA
TGCTCAGCTAATTTTTGTATTTTTAGATAGAGATGGGGTT
TCACCATATTGGCCAGGCTGGTCTTGAACTCCTGACCTCA
AGTGATCTGTCCGCCTTGGCCTCCCAAAGTGTTGGGATTG
CAGATGTGAGCTGCTGTGCCCAGCCCAATATCTTGTTTTC
CAACAAACTTTTACTCATTATTTTTAGCATCCATTGACAA
TTCTTAAGTGAAAAAATTATTAGCATGGTGATTGCCACAT
GTAAATTATCTAACTCTTTCACTGCTTCTACGTTTAAGGA
TGGACTCATAGGTTTTATTCTATGGGCCATAAATCCCTTG
TTAGCCTTCTTCATTCACGTTGACACAGGTTTGGCCAAAG
AGAGCGCCATCAAGCTGGGTCTAGTGTACTTTTGATTTGT
TCCTGCCTTCCTTTCAGCATGTCCGGTTTTCTAATACAAT
ACAAAGTTGCGGGTTTATCTTGTACTTCTCTATCCAGTTC
TGGAATAATCGTTTATGCAAGGAACTCGGATTCTTCTGGG
GAGCACTACTTAGAAACCAAGGTCTGGAGCTCTAGGTGCG
CGCATAGCCATGGAGCGTCGCTGCTTCTAGGCTTTGGCTG
TGTCTCCTCAGAGTCCACTCTGGTCATCCTCTTTCTATCT
GCTGTAGATGATACTCAAGTTCCATTCTTCATCCCTTCCA
TTTTCCTCCCTGGAAGTTAGTACCTGGAAGCATTCTTAGA
GGTCACAAGAAATCATCATATTCAGGTATGGAATGCAATT
TTCGTGTAGATAACAAATCTATATTCATGAAATCTGACTC
TGCCCATCATCCATCTTTTTGCAAGGTCTTTTCCTGTGAA
AGGTATGTTTTTTCTTTTCTTTTCTTTTTGAGACAGAGTC
TCTCTCTGTTACCCAGGCTGGAGTGAAGTGGCGCAGTCTC
AGTTCACCGCAACCTCTGCCTCCTGGGTTCAAGCGATTCT
CCTGTCTCAGCCTCTCTAGTAGCTGGGATTACAGACATGT
GCCACTACGCCTGGCTAATTTTGTATTTTTAGTAGAGACG
GGGTTCTCCATGGTGGTCAGGCTGGTCTCGAACTCCCGAC
CTCAGGTGATCTCCCTACTGCAGCTTCCCAAAGTGCTAGG
ATTACAGGTGTGAACCACTGCGCCCAGCCAAGGTGTGTTT
TTTCTTTCTTTTTCTTTCTTTTTTTTTTTTTTTTGAGATG
GAGCCTTGCTCTTTCTCCCAGGCTGGAGTGCAGTGGCGCG
ATCTGGGCTCACTGCAAGCTCCGCCTCCTGGGTTCACACC
ATTCTCCTGCCTCAGCCTCCCGAGTACCTGGGACTACAGG
CGCCTGCTACCTCACCCAGCTAATTTTTTCTATTTTTAGT
AGAGACGGAATTTCACCATGTTAGCCAGGATGGTCTCGAT
CTCCTGACTTTGTGATCCGCCTGCCTCGGCCTCCCAAAGT
GCTGGGATTACAGGGGTGAGCCACTGCGCCCGGCCCAAGG
TATGTTTTTTCTAAACAGTTTTTTGAAAGAGTAGGTCGTG
TTACCTAACAACCACAGGCTGTCTATTCTTTAATATGTGT
TCAATTGTGTTGCTGTATTCTTGGCATCACATAACAGAAG
AATAAAGAAATTTTCTTCACATCAGACTGGAAGGTAATGG
AAATGTTTACTGTTTGTTTATTCTGTTTTCAGTAACCGTT
TCAACCGTTCCATGTCTATAATTTGCTTGACAAATAATTA
ATGACTCCCATTGTACTAGGTCATAATATTCCTCATAGTC
ATAAAATGCCAGCAAGAAGGACCCTCAGCCTGTTGAGTCC
AATCCTTTACTTTTTTTTTTTTTCCTCCGAGATGGAGTCT
CACTCTGTCACCCAGGCTGGAGTGCAATGGCATGATCTCA
GCTCACTGCAACCTCTGCCTCCCGGGCTCAAGCGATTCTC
CTGTCTCAGCCTCCTGAGTAGCTGGGATTGTAGGCATCCG
CCACCACGACCAACTAATTTTTGTATTTTTTGTGCAGGTG
GGGGTTCACCATGTTAGCCAGGCTGGTCTCGAACTCCTGA
CCTCAGGTGATGCACCCGCCGTGGCCACCCAAATTGGTAG
GATTGCAGGCATGAGCCACCACACCCAGCCAATCCTTTAC
TTTTATAGGTGGAGAAACTGAGACCTAAGAACTGAACTGA
CTTACTTAAGTCCATGGCTAATTGATTGCAGAGCCAAAAG
TGGAGTCCGGGGCTCCTAACTTCCATTCTAGAACATTTTT
GCTGTGGGTAGTGGAGAGATATTGGGTTGATGAAACCTGC
CTGAAGTTTCCATGGTTGCTGGGTGGAAACAGCACGCTTC
CTTCTGTCTTGGCACTCAAGTATCCAGATGGGCATTGAAT
TTTTCCAATGATTGGTCATTTGATGACCAGGAAAGGAGAT
GGTCCAGACCAGAAGCTGTTTAAGGATGTGTTGTTGCCTG
ACTAGACACCTTAAGGCCAGAATTCTAAGTAGTTTCAAAA
CTCCTCCTCCCTTTCCTAGCCCCATCTACTGACTTTCTGC
TTTCTTCAAAATGCTCTGTTGGCCAGGTGCAGTGGTTCAC
GCCTGTAATCCCAACACTTAGGCCGAGGCGGGAGGATTAC
ATGGGCCTGGGAGTTCAAGACCAGCCAAGGCAACATAATG
GGCTGGGCCCTTTTCTCTACAAAAAAAAGCTGAGTGTGGC
GGTATGCACCTACACTCCCAGCTACTTGGGGGGCTGAGGC
AGGAGGGTCACCTGAGCCTGGGAGGTTGGGGCTGCAGTGA
GCCGTGTTCACACTGCATTCCACTCTGGGAGACGGTGAGG
ACCTGTCTCAAAAAAAAACCCCACAAAACCAAAAAAGACC
CTGCTCTATTTATAAAAAAGGTCTGTTGGTTTTCTTTTTT
AATATTTTCAGTTTAGCAGTATTTTGACATCAACATAGTT
ATATTGGTACAAGTTTCTTAAAAAGTTAAATACAGGCCAG
GTGCGGTGGCTGACGCCTGTAATCCCAGCACTTTGGAAGG
CCGAGGCGGGTAGATCACGAGGTCAGGAGATGGAGACCGT
CCTGGCTAACACAGTGAAACTCCGTCTCCACTAAAAATGC
GAAAAAATTAGCCGGGCGTGGTGGCGGGCGCCTGTAGTCC
CTGCTCCTTGGGAGCCTGAGGCAGGAGAATAACGTGAACC
CGGGAGGCAGAACTTGCAGTGAGCCAAGATCGCGCCACTG
CACTCCAGCTTGGGTGACAGAACGAGACTCCATCTCAAAA
AAAAAAAAAAAGTTAAACACAAATATATCTTATGATCCAT
TCCTGACTCTGACTGTCTACCCAAGAGCAGTGAAAACGTA
TGTCCACCCGAAGACTCGTATGTAAATAGCAGCATTGTTC
GTGATGGTCAATAAGTAGAAACAAGCCAGCTGTCCAGGAA
CTGGGGAATATGGATAAACAAAGCGTAGTTATTCTTACTA
TGGAATATTATTCACCCATAAAAAGAAGTGAAATACTGAC
AAGTTATAAAGTGGATGAACCTCGCAAACTTGTGTTAACT
GACCAGAAGACCTCATTACAATTTCAGTTCCTTGAAATAT
CCAGAAAAGGTAAATCTGTAAAGACAGAAAGTACATCAAT
GGTTGCCTCAGGCTAAAGTTGGAAATGAAGAAAGACATGC
AAATGGTCATGAGTTCTCCTTTTTGGGGTGATAGGGGTGT
TCTAAAAGTGGGTTTTGGTGATGGTTGCACGACTCTGTTG
ATATACTAGAAACTATTCAGTTGTACACTTACAGGTGAAT
GTTATAGTGTGTGAATTATACTTCATAAAGCTTTAAAAAA
TTGCATTTTAAATTTGATGTCTGTAATAGTCATATTTAAG
TATCTTATCCTTTCTTCATTATTAAACATTTTTATACTGC
TTTCTTTCCACTTTTAGGTAGGATTTTCAAGGAATGCTAA
TGTCAGATGTTAATGGTAACAGTAAAAATAGCTAGCATTT
GTAAAATAGTTACTATGCACCAGACATTATGCTAAGTACT
TCTCAGGTTATCTCACAGTAGCATTGTGGTATTGGTACTA
CTATCCTCATTTTACAGCAGAGAAAACAGTTTCATAGAGG
TAAATGACTTGTCCAAAGTCAGGCCCTACAGATACAGGGC
CTGACACCACGCCTGGCCTCTATTTTGAACTCAGTGGAAT
TATTAGCATTCTTCACTCCTAGATAGTAGTAAGTGTTTAA
CTTTGATGTTTGTATACATTTTTCAGTTCTCATCCTACAT
GATCTTTTCAGTGGCATTTATTGATCCCTCCTTTCTCTTT
TGTAAGGAGGCAATGAGACAGGAATTTGAGCCGAGTCATT
TAATCTCTGTGCTCTGTATATGGATATGCAGTGTTTTTGG
TGGAGGATTGTACTGCTTTTCATATGCCGTGACTGTTAAA
CACTCATGTATATATGCCACTGGGATGAATGTTCTATATA
ACTATAGATGTGTGATCTCTTTAGGAAGTTCAGATGGGCA
TTTGGTTTTGCCTGTTTGTCATAGAGCTTGTACAGCATAG
TGAATCTTATTAATCAGTTTTACTTCTTTTTCTCTATTCC
TCAGCCTTAATTTTAAAGACCCCGAAGCAGTCAGAGCTCT
GACTTGTACTCTCCTAAGGGAAGATTTTGGACTTTCTATT
GATATTCCATTGGAGAGACTAATTCCCACAGTTCCCTTGA
GACTCAACTATATTCACTGGGTAGAAGATCTGATCGGTCA
CCAGGATTCTGACAAAAGTACTCTCCGAAGAGGCATTGAC
ATAGGTATATAGTTTTAAATTCTTTTTTGGCCAAACATAG
GTTTTGTAAGTTTTGCAAGATCAAATTCTTTGTAAACTTT
TCTACTGGGTATTTGTTGTTGTACGAAAAAAGCTGGCTGC
AGATACAGGTTGAGCATCCTCAATCCAAAAATCTGAAATG
CTTCCAAATCTGCAACCTTTGAGCACTGATATGCTGCTCA
AAGGCAATGTGCATTGGAGCTTTCCAGATTTGGGGGTTAG
GGATGTTCAGCCTGTAAATATAATGCAAATATTTCAAAAT
CTGAAAAAAAAACTGAAATCCAAAACACTTCTAATCCCAA
GCATTTTGGATTAGAGATCCTCAACCTGTATTACCGTTCT
TATTTACTACACCTGTTACCATTCTTACTACACCTGTTAC
CGTTCTTATTTACTACCCTGTTACCGTTCTTATTTACTAC
GCCTGTTAGCATTCTTACTTACTACACCTGTTACCGTTCT
TACTTACTACACCTGTTACTGTTCTTACTTACTACACCTG
TTACCGTTCTTATTTACTACACCTGGCCTTTTCTCCCACT
GATTTCTCTTGAGAAGGGATTGTCAGTCCAAACAGGGAGC
AAGAGGTTAAGGGAAGTACAAAATGAAAGTGAGGCTCTTA
CTTACATAGCTTTTCTTTTTTTTTTTAATTAAAAAATTTT
TTTTATTTTTTTTATTTTGAAATGGGGTCTCGTAGTGTTG
CCCAAGGTTGGTCTTGACTCCTGGGCTCAAGCAATCCACC
TGCCTCGGCTTCCCAAAGTGCTGAGATTACAGGCATGAGC
TACGACACCTGGCCCTACTTAGCGTTTCAGATAACCACAT
TGATGTCTGTGTGTGTTGGGCTTTATTTTTACTCTGGTGT
CTTCATATTGTGATTTTTTTTTTTTGAGGAGAAGTTTTGC
TCTTGTTGCCCAGGCTGGAGTGCAATGGCCTGGTCTCAAC
TCAGTGCAACCTCTGCCTCCCAGGTTCAAACAATGCTCCT
GCCTCAGCCTCCCAAGTAGCTGGGATTACAGGTGCCCTCC
ACCACACCTGGCTAACTTTTGTACTTCTAGTAGAGATGGG
ATTTCACCATGTTGATCAGGTTGTTCTCAAACTCCTGACC
TCAGGTGATCTGCCCACCTCGTCCTCCCAAAGTGCTGGGA
TCACAGGCGTGAGCCACCACGCCTGACCACCGCGCCTGGC
CTCTATTTCGAACTCAGTGGAATTATTAGCATTCCTCACT
CCTAGATAGTAGTAAGTGTTTAACTTTGATGTTTGTATAC
GTTTTTCAGTCCTCATCCTACATGATCTTTTCAGCGGCAT
TTATTGATCCCTCCTTTCTCTTTTGTTCGCTCTCCTTCAT
TTGCTTTCATGACGCCAGACTGTTGGTTTCCTCTTTCGTT
TCTGTGCACTGTTCTCCACTTTTCAGGCGTACCTGCCTGT
ATCTGACCACTAGATATTGGTGTTCCTTGCATAAGGCTCA
GCCTTTAGCTCCTTTCTCACTCAGCACCCTACCCTGGCAA
TTGCATTCACTTCTATGATGATTTCCCACCTCCATACAAA
TAAATCACATGTTTATATGTTCCTCCAACTCAGATTACTT
TCCTTGGCCTCCGATCTCATATACAAGAGAAACTTGGATT
TCTGAAAAACATCTCAGACTTGCTGTGTCCAAGACCAAAC
TCACACTGTGTTTCCCTAATCCTGGTTCTCCACTCTGTTT
CCCTAATCCTGGTTCTCTTTGTTTCCTGTTTCAGTGAGTA
TACCATAGTCCACCCTGTGATCCTTGGTACTTGCTTCTCC
ACGCTCAGTAAAAAAAAACTATGACTGTTTCCTGTTGACT
TTCTCTCTTAAATACTTCTGAAATCATCTACTTCTCTCCA
TCTCCACTGCCGTCCTAGCCAAGTCATCATCTCTTACCTT
TTTGCATTTCTGCATTTCTCACCTCTTCTGCTTCTCACCT
AGTTTTACTTAAAAAGCTTGACAGCCTAGTTGGTACTAAT
TTGATTTTAATTATGCCCCAAACTCTCTAAAATAGCATTT
GGGGATAGAGGAGGTTAATGGATTTTAATTCTTCACAAGG
GGCACTACCTGACTGCAATCACATCCATTCTAATTAGGGC
TTTATATAAATTCTTCCCCCAGACTCCATCAGTTTGCTCT
AATTCTATGATTACGGACTTTCCATTTTTATTTATCATTA
CAAAGATTATTACCCGTCTAAAAATGTCATTTGGCTTTCT
GAGGGAATTTTGTTCTGTCCTATAAAGGACTAGTAAAGAA
TCTGTTGCATTCTCTTAGAGTGCAAGTCTTTGGGTCTTGA
GAATTAAGAAACTTTTTTTGGCGCTGACAAATCTTTTATG
TATATTTATTACCCTGGAGGTAAGTGTACTTTTTTAATCT
TTTAAATGAAATTGAAGTTTGAAGAGAGAGGCAGTTGTGT
AAAAGTCAAGGATCTGGTCTGGATTTTTTTCCTACAGAGT
AGAAAGTACAACTGAAATGTTCTGATGATGTGTGTGTCTG
GCTTACTAGAACGGCTAGCAGGGGCTAAAGAAGTGTGGTT
TCTGAGAAGACCTTGAATACCCTTTACCACCCTTTCCCTC
ACCACCCCGCAGGTATCCAAGGAGGTGCTTGTCCAGTAGC
ACTGGGGCCAGGATACTCTCGGGCAAACATGGTAGGCAAC
GCAGCATTCACCGTGACCGTCAAAAAGAGCTTAAATGTTG
GGGCCGTCATCTTTTAGTAGCCTGTTCTGGATGCGTAATG
AGGAAGCAGTATGACAAGCCTGGATTTCCTCTGGGTTAGG
AGTATCTAGCCTCTGCTTCTCCCTGGCAAATCCTTACAAG
GCTAGGCTGGAACTGGGATATGGTTAGATGAGAGCAGACC
TGGAGTGGCTGGTGGAGGCTGACTGCTTTAGGCCTTTGGG
AGAAACACTATTCTCTTGAATATACTCTTTAGGATCTAAT
TGTCCAAGATAGTCAATATTGTAAAAGAGAGAGAGAGAGA
TTGAGATTTGCTCTGTCACCCAGGCTGAAGTGCAGTGGCA
AAGTCTCGGCTTACTGCAACCTCCACCTCCCAGGTTCGAG
TAATTCTCCTGCCTCAGCCTTCTGAGGAGCTGGAATTGCA
GGTGCCCACCATCATGCCCAGCTAATTTCTGTAGTTTTAG
TAGAGACGGGGGTTTCACCATGTTGCAGGCAGGCCTGGAA
CTCCTGACCTCAGGTGGTCCGCCCGCCTCGGCCTCCTAAA
GTGCTGGGACTACAGGTGTGAGCCACCATGCCCGGCCTGT
AAAAACAATATTCCTGGTTAGTATATAGTCCGGTCCAGGG
CTTGGGGTTCTACATGATTTAGTACCAAATCCTAGTGGTC
AAAGAGTGTTCTTTTTGCCTGGAGTGTTTGCCTTTTGAAT
ACCTCCCTTGACACTGTGGTGAGGCGAGCCAGTGACTCTG
ATGTCTTGGCTCCAAACCAAGTATTTTCCCATGTCTCCAC
ATCTAAGAGATGAGTTATCTCTTTAATCTCTTTAGTTTGT
TTGTTTGTTTTTTTGTTTTTTTTTTTCCACTTCTTATTTC
TTTCAGCTGACAACTTACAGACATTTGGGTAATTCAGCAG
TTTAATAAATATTTTATACCCTACATATTTTTTCCTGCTT
TTGGAGAATGGAATGTACATTGATCCGTTTTAAGATATTA
CAAAGGCATTTTAACAAATAGCATTGTTTTCTTTTAAGAA
AATTGAGTTTTGTGTGAGATTTAAAATGAAGACTTTACAA
AGTACATCAGCTGAGTTTTGAGCATTTTAGGTGAATTAGT
CACATATTCCGCGACCTCTGCTAATGTGTTCTTCATTTTT
TATACAACACACGAAAGAGGAGGCCAGCAAGGTTTCGATA
CTTTAGGAAGTGTGAGTCTAATTAGGAGGTAAGACTAACA
TGCATGAATGACTGGGAACCCAGTAGCCATAATATATGTG
AAATCAGGTACCAGCTTGTGATTTCTCTACCAAAACATAC
AAAAATTACAGAAAATACAAAAATTAGCCAGGCATGGTGG
CATGCACCTGTAGTCCCGGGAACTCGGGAGGCTGAGTGGG
GAGAATCGCCTTAGCCCAGGAAGTTGAGACTGCAGTGAAC
CGTGATCACACCACTGCACTGTAGCCTGGGTGACAGAGTG
AGACCCTGTCTGAAAACAGAATTCTGAGAAGAGTGGTGTT
TTCATGATGATTCTAACCTTTCCCTCGGGTGTGTGGAATG
TGTTTTGAATTTTCATTTTACTAGGTACGGGGGCATCCTG
CATCTACCCCTTACTCGGAGCAACCTTGAATGGCTGGTAT
TTCCTTGCAACAGAAGTGGATGATATGTGTTTCAACTATG
CAAAGAAAAATGTGGAACAGAATAACTTATCTGATCTCAT
AAAAGGTTAGTGCCACAGAATGAATACCTCCAAACTCTGT
GTCTTCACCTGCCGTTTTAGTTTAACACATTTCATTACCT
GTTTCTTTAATATGCAGACTTCGGCAATTTTAAAAAATCT
GGCACTTTGTAATTGGGTTTGCTGTCTTGATACCAGAATT
AACTCAGAAAGAAAATAGTAACTACAGTTGATCCTTATTA
TTTGTGGATTCTTTATTAGTGAATTTGCCTGCTTGCTGAA
ATGTATTTATTTATCCATTCATTTATTTTAGTAGATTTTC
TTGAATAAATTTTTTTTATTCATTATAACCCCTTAGAAAC
ATTTCCAGAGACTTTAAGTGGTGGTTTTTTTGTTTGTTTG
TTGAGTTTATTTTTTAGGGCATTTTTAGGTTCATAGCAAA
ATGAAGTGGAAGGTTCAGAGATTCCCTGTATATCCCTGCC
CCCACACATGCATAGCCTTCTCCATTATCAGCATCCCCCA
GCAGAGTGGGATATTTGTCACAGATGATGAACCTATGCTG
GCACATCATTGTCACCCACCGTTCATGCTTTACATCACGG
ATTCCTCTTGGTGGTGTGCATTTCGTAGTTTTGGACGAAT
GAAGTGGACATGTGTCTCCCAGTACAGTATACACACAATC
GTTTCACTGCCCTGCCGTCTTCTGTGCCTCAGCTGTCCGT
CTCTCACTGCCCCCAGCCCCAGGAAACTGCTGACCTTTTT
ACTGTCTCCATAGTTGTACATTTTCCAGAACGTCATATAA
TTGGAATCACACAGTAGATAGACTCTTTGGAGTGGCTTCT
TCCACTGAGAGACATTTATTTAACTTTCCTAATGTCTTTT
TACAGTTTGATAGCTTTTTAAAAAATTCTTTTATTTTTTT
TCTGCTGCCTCTCTAATTGCAGAAAGCTCATTTATTTTTA
GCACATTTCATTTTGATATTCGATTATCTGGGGGTACCAG
AGTTTCTCCATTCACCTATTGAAGGACACCTTGATTGTTT
CCAAATTCTGACAATTACAAATAAAGTTGTGAGAAACATC
TGTGTGCAGCTTTTTCTGTGCATGTAAGTTTTTGACTCCT
TTAGGTAAATACCAAGCAGTGTGCTTGCTGGATGGTATGG
TAATGGTATGTTTAATTTTGTAAGAAACCACCAAACTCCC
TTCCAGAGTACCGTTTTGCACTCCCACTAGCAATGGACGA
AAGTTCCTGTTGCTCACATCTTTGCCAGCACTGAGTGTTG
TCAGTGTTCTGGATTTTGGCCATTCTAATAGCTGTATAGT
GGTATTTCATTATTTTAATGTGCATTTTCCTGATATTGAT
GTAGAGCATCTTTTCATGTGCTCGTTTACCATCTGTGTAT
CTTTTTTGGTGAGATGTCTGTTCAGGCCTTTTGCCCATTT
TTTTTTTTTTTTTTTTTTTTTTGAGACTTAGTTTTGCTCT
TGTTCCCCAGGCTGGAGTGCAATGGCGCGATCTCGGCTCA
CTGCAACCTCTGCCTCCCAGGTTCAAGCGATTCTCCTGCC
TCAGCCTCCCAAGTAGCTGAGATTACAGGCACCCCCCCAC
CATGCCCAGCTAATTTTTGTATTTTTAGTAGAGATGGGGT
TTCACCATGTTGCCCAGGCTGGTCTCAAACTCCTGTCCTC
AAGTGATTCTCTTGTCTGGACCTCCCAGAGTGTTGGAATG
ATAGACATGAGCCACTGCCCCCAGCCAAGTCCAGCTTATT
GATCTTCTTTTAAGGAATTATATCCAGTACCGTTGGTATT
ATATCCAAAAGTGCTGTAATCTCAGCATGCTGGGGGCTGA
GGTGGGTAGATCCTTGAGGTCAGGAGTTCGAGACCAGCCT
GGCCTACGTGACGAAACCCCATCTCTACTAAAAATACAAA
AATTAGCTGGTGTTGTGGCGCATGCATGTAATCCCAGTGA
CTCAGGAGGCTGAGGAGCAAGAATCACCTGAGTCTGGGAG
GTGGAGGTTGCAGTGAGCCGAGATCGCGACACTGCACCCC
AGCCTGGGAAACAGAGCAAGACTCTGTTACTTTCTAGGAG
TTTTATAGTCTTGCATTTTGCATTTAGGTTTGTGATCTGT
TTTGAGTTAAATTTTGTGAAGGATATAAGGTCTGTGTCTA
GATTCATTTTATGCATGTGGATGTCCAAGTGATGTTCCAG
TATCAGTTCTTGAAAAGACTAAATCTGTTCTGTTCTATTG
ATCTATTCATTCACTAAAAACATGCTGTTTTGATTATAGT
AGTTTTGTAGTAAGTCTTAGAATTGGGTGTAGTGCCAGTC
TTTCAACTTGCCTCTTCTCTTTCAATACTGTGTTGGCTAT
CCTGAGCCTTTTGCCTCTCCAAATAAACTTTAAAATTAGT
TTGTTAATAGCTAAAGTGTATGTATGTATGTTTATATGTA
TGAATGTGTTTCCTTATTTAATTTTAGAGGCAGGGTCTCA
CTGTCACCCAGGCTGGAGTGTAGTGACTCACTGTAGCTTC
AACCTCCTATGTTCAGATAATCATCCAGCCTCAGCCTTGT
GAGTAGCTGAGACTGCCTGTGTGTGCCACCATGCCTGGCT
AATTTTTGTGTTTTTTTGTAGAGATGGGGTCTTGTCATGT
TGCCCAGGCTGGTCTGGAACTCCTGGGCTCGAGTGATTTT
CTGGCCTCAGCCTCCCAAAGTGCTGGAGTTAAGGCATGAG
CCACTGCACCCAACCAAAAATTTATTTATTTTTAACTTAA
AATTGACATTCATAGTACTTTTGTGGTCATTCACAGACAT
GTGCATAGTGGCATATAATTGGAGTTGCCTGGTGTGTGTG
TCCCAGCTGAGGCTCAGCAAGGCGATGCTCTGCCTTCTTA
TTCCAGCTTCCATGCTGTGGACCAAGCGTCCTTTTCTTGG
TCTATTTAATACCACGTTTTGGGTGTTTTTTTATTTTTAT
TTTGCATTTTTGTGCTTTCTCTTGGTGATTTTGCTGTTTA
AAATAGTCCCTAAACATAGTGCTGAAAGGCTGTCTTGTGT
TCCTCAGTGCAAAAAGGCTGTGATGTGCCTTACAGAGAAA
ATACATGTGTTAGATAAGCTTCTTTCAGACATGAGTTATA
GTGGTGTTGGCCATGAGTTCAGTGTTAGTGAGTCAGCAAT
GTATATTCGATAAAGTGTCTTTAAACACCATAAAACAAGA
TTGTGTGTCTCTCAGTTGATGAAAATGTGATGAGAGACTT
GTAGGAACCTAACCCTGTATTTCCCCTGGGAACCAGTGGT
TCAGTATTCACTCATTGACTATTTGTGGCTACTTTTTACA
ACATAACTAGCACAGATAATGAGAATTGACTATATGTGAA
GTAACTTAGTCATCAAGATTTTAAAAGGAAGGAAACCCGA
CTGTGGATTAAACTGTACCATCTTTTCAATCTCAGTACAT
AGGCCGGGCGCGGTGGCTCACACCTGTAATCCCAGCACTT
TGGGAGGCTGAAGCAGATCGCCTGAGGTCAGGAGTTTGAG
AGCAGACTGATCAACATGGTGAAATTCCATCTCTACTAAA
AATACAGAAATTAGCTGGGCGTGGTGGTGGACACCTGTAG
TCCCAGCTACTCGGGAGGCTGTGGCAGGAGAATCGCTTGA
ACCTGGGAGGCAGAGGTTGCAGTGAGTGGAGATCGCACCA
CTGCACTTTGTTCTGGTCAGAGTGAGACTGTGTCTCAAAA
ACAAATAATAACTTCAGTACATAGAACTGTATAAGAAATA
GTCAAATTCCCTTGTGATTAGTTACTTTTTATTTTTGTGA
CCATTCTGTGTATAAAGCAGTGTTAATTTTTTTTTCCATT
GAAGAGATTTTATGTCTCTTTATGAAGGAAATAAGACTTT
TCTTCATAGTATTGAACATATCTTTGTAAGGGGAGACGTT
AATATTATTAGTGCATTTGTTTTGTTTCTCTGTTGTTGTG
TAACAAATCTAGGAGCCTATTTACTTTTATTTATTTTTTA
TTTTTTGAGACGGACTCTTGCTGTGTCACCCAGGCTGGAG
TGCAGTGGCACAGTCTTGGCTCACTGCAACCTCTGTCTCC
CAGGTTCAAGTGATTCTCCTGCCTGAGCCTCCTGAATAGC
TGGGATTATAGGTGCCCACCACCACACCGTCTAATTTTTG
TGATTTTTTTTAGTAGAGACAGGGTTTCACCATGTTGGCC
AGGTAGGTCTCGAACTCCTGACCTGAAGTGATCCACCTGC
CTCGGCTTCCCGAAGTGTTGGGATTCCAGGCATCCAGGCA
TGAGCCACCTCATTGTTACATTGTTATTGTAACAATATAA
CAATCCCGGCCCTAGGAGCCTTAAAAAAAAAAAATTTTTT
TTTTTTTTTTTTATTAGAGACAGGGTCTCACTCTGTCATC
CAGGCTGGAGTGCAGTGGCGTGATCATGGCTTAAGCCTCC
TGGGCTCAAGCAGTCTCTCACTTTAGCCTCCCTAGTAGCT
AGAATTATAGGCTCATACCACCACGGTCAGATAATTTTTT
ATTTTTAAAATTTTTGTAGAGATAGATTCTTGCTATGTTG
CCCAGGCTAATCTGGAACTCTTGGTCTCAAGCAGTTCTCC
CGCCTTGGCCTCCCAAAGCACTGGGATTACAGGCATGAAC
CATGGCACTTGGCCCCAGCAACTTCAAACAAGACACATTT
ATCTCATTGTTCCTATGGGTCATACATTCCGGCATAGCTT
AGTTGAGTGGTTCTAGTTGAGACACTTTCATGCATTTGCA
GTCAAGTTGTTGGCTAGAGCTACAGTATCTGAAGGATTTA
TGGGTGGTAGAGATTTGCTTCCGAGATGGCTTACTCGCGG
CTCGCTCACACGACTCTTGGAAGGAAACCCTAGTTCATAG
CCATGTGGATCTCTCCATGAAGCTATTTGAGTGTCCTAAA
AATGCAGCCGACACTCTAGGGGAAGGAAATTAAACTCCAT
CTCCTGAAGGGATTAACGTCAAAGGGTTTGAGGACGTACA
GTCACGCATTACTTAACAGCAGGGAGATATTCTGAGAAAT
GCATTGTTAGGTGATTGCATCGCAGTGTGCGCTCATGCAC
ACCTAGGCCTGTGGCTCCCTATGCCGTAACCTGAACAGTA
TGTTACTGTATTGAGTACGGAAGGCCGTTTTAACACAATG
GTAAGTATTTGTGTGTCTAAGCATATCAAACATAGAAAAG
GTACAGTAAAAATGTGGTGTTACAATCTTACGGGACCACC
GTCATATATGCAGTCCATTGTTACCAAAGCATCATTATGC
AGTGCGTGATTATACTTTAAAACCACCGCAACAGTGATTA
GCTCACAGTCCTGTTTTTCCTCCTAGTGGTGAAAGTGCCA
CAGAAGACACTCCTGATGGATGCTCTTAAAGAAGAATCTG
AGATAATCTATGACTTTTGCATGTGCAACCCTCCCTTTTT
TGCCAATCAATTAGAAGCCAAGGTAAAATGTCTTCTGCTT
TAAAATAATTGAATACAGGCTGGGCACAGTGGCTCATACC
TGTGATCCCTGCACTTTGGGAGGCCAAGGTGGGCGGATCA
TGAAGTCAGGAGTGTGAGACCAGCCTGGCCAACATGGTGA
AACCCCTTCTCTACTAAAGATACAAAAAATTAGCCAGGCG
TTGTGGCCCACGCCTGTAATCCCAGCTACTGGGGAGGCTG
AGGTGGGAGAATTGCTTGAACCCGGGAGGCGGAGGTTGCA
ATGAAAACTTTAAAAAATTAACTTACAGCCGGGCACGGTG
GCTCAAGCCTGTAATCCCAGCACTTTTGAGAGGCTGAGAC
GGGCAGATCATGAGGTCAGAAGATCGAGACCATCCTGGCT
AACACGGTGAAACCACGTCTCTACTGAAAAAATACAAAAA
AACTAGCCGGGCGTGGTGGCGGGCGCCTGTAGTCCTAGCT
ACTCGGGAGGCTGAGGCAGGAGAATGGCATAAAACCGGGA
CGCGGAGCTTGCAGTGAGCTGAGATCCGGCCCCTGCATTC
CAGCCTGGGTGACAGAGCGAGAGACTCTGTCTCAAAAAAA
AAAAAAAAAAAATTACTATTTTTTAAAGAAAACTCTAAAA
AATTAACTTACTTTTTTAAAATTAATATATTTGAGATGAG
GACTGGCTGTGTTGCTCAAGCTGGTCTTGAACATCTGGAC
TCAAGCAGTCCCCCTCCCATCAGCTCCCCTAGTAGCTGAG
ACCATAGGCGCATGCTACAGTGCCTGGCTTTTGAAAGCTG
TGTCAGTTAGGGTGCTTTTGGTTTGAGGTACTTTCAGCTC
TCTGTGTCTGTAGGTCCTACACCTGTGGGATCCACATCTG
TGGATTCAGCCAACCACGCATTGAAAGCGTTGGGAGGCTT
GCATGGTGCCTCACACTTGTAATCCCAGCACTCTGGGAGG
CTGAGGCGGACAGATAGCTTGAGCTCAGGAGTTCAAAACC
AGCCTGGGCAACGTGGTGAAACCCTGTCTCTACAAAAACT
ATAGAAAGAATTAGCCAGATGCTGTGGCGTGTGCCTGTAG
ACCCAGCTACTTGGGAGGCTGAGGTGGGAGGATGGCTTGA
GCCCAGGAGGTGCAGGTTGCATTGAGCCAGGATCATGTCA
CTGCACTCCAGCCTGGGTAACAGCAAGACCCTGTCTCAAA
AAAAATATTTGGGGGAAAAAAGAAAACAATAAAAAATAAC
AATGTAACAATGAAAAATAATACAAAACTACAGTATCACT
ATTTTTACATAGCATTCACATTGTATTAGGTATTATAATT
AATCTAGGAATTATTATTATTATTGTTATTTTTTTGAGAC
AGAGTCTCGCTCTGTCGAACGGGCTGGAGTGCAGGGGCTG
GATCTCAGCTCATTGCAAGCTCCGCCTCCCAGGTTTACGC
CATTCTCCTGCCTCAGCCTCCCAAGTAGCTGGGACTACAG
GCGCCCGTCACCTCACCCGGCTAGTTTTTTTTTTTAAATT
TTTTAGTAGAGACGGGGTTTCACTGTGTTAGCCAGGATGG
TCTCCATCTCCTGACCTCGTGATCCGCCTGCCGCAGCCTC
CCAAAGTGCTGGGATTACAGGCTTGAGCCACCGCGCCCGG
CCTCATCTATTTATCTGAGGAAGGACTGTACCTAAAAACC
CAATTTAGATTGACTTAACGACAAAGGAAGTGTATTGGCT
GACATATTTGAGAAACCCAGCAGTAGTTGGTATTTCATAA
TGATTTGATTAAGGTGTTCACAGTATTAAGAGCTCTGTTT
TTCTCTTGGCTGTGACTTGTTCCATGGTTGTTTTTGTTCA
TAAGCTGGTTTACTTGTGGTACCTCAATATTTAGAGGGTG
GGAGGGTGTGGAGAGAGCTCTTTTCTTCCCTGAACCATTG
AACATTTGATTTTCTTCTCATTTGACCAAGTTGGGTCATA
GTCCACTCCTGGACTGAACTTCTTGGCTTAGGAAATCAAT
GTTTTTACTGCTACATGGCTTGCTTTCTTTTTTTTTTTTT
TTTGTGACAGAGTCTCACTCCTGTTACCCAGGCTGGAGTG
TAGTGGCGCCATGTCAGCTCACTGCAACCTCCTTCTCCCA
GGTTCAAGCAATTTTCCTGCCTCAGCCTCCAGAATAGCTG
GGATCACAAGCATGCACCACCATGCCTGGCTAATTTTTGT
ATTTTTAGTAGAGACGGGGCTTCACCGTATTGGCCAGGCT
CGTCTCAAACTCCTGACCTCAAGTGATCTACCCGCCTTGG
CCTCCCAAAGTGCTGGGATTACAGGTGTGAGTCACCACAC
CCGGTCAACACTTCTTTTTTTTTTTTGAGATGGAGTCTGG
CTCTGTCTCCCAGGCTGGAGTGCAGTGGCCGGATCTCAGC
TCACTGCAAGCTCCGCCTCTCGGGTTTACACCATTCTCCT
GCCTCAGCCTCCAGAGTAGCTGGGACTACAGGCGCCCGCC
ACCTCGCCCGGCTAGTTTTTTGTATTTTTAGTAGAGACGG
GGTTTCACCGTGTTAGCCAGGATGGTCTCGATCTCCTGAC
CTCGTGATCCGCCCATCTCGGCCTCCCAAAGTGCTGGGAT
TACAGGCTTGAGCCACCGCGCCTGGCCAACACTTCTTATT
TGTCCTTTTTGTTGGGGGAGGGGCGGGAGGAATGGAGTGT
TGCTCTGTCCTCCAGGCTAGAGTGCAGTGCTGTGACCTCC
ACCTCCCAGGTTCAAGTGATTCTCATACCTCAGCCTCCTG
AGTTGCTGGGACTCCTGGCGGACACCACTGTGCTCGGCTA
ATTTTTTTTGCATTTTTATTAGAGACAGGGTTTTTTTTTA
CCATGTTGGCCAGGCTGGTCTCGAAATCCTGACCTCAAGT
GATCTGCCCACCTTGGCCTCCCCAAGTGCTAGGATTATAG
GCATGAGCCACCATGCCCAGCCTGATCTGTCGGGGTTTTT
TGTTTTTTTTTTGAGACGGAGTCTTGCTCTGTGTCACCCA
GGCTGGAGTGCAGTGCCACGATCTCGGCTCACTGCCACCT
CTGCCTCCTGGGTTCAAGCGATTCTCCTGCCCTCAGCCTC
CCCAGTAGCTGGGACTACAGGCATGAGCCACCACTCCTGG
CTAATTTTTTGTATTTTTTTTTTCAGTAGAGACAGAGTTT
CACTGTGTTAGCCAGGATGGTCTCGATCTCCTGACCTCAT
GATCTGCCCGCCTCAGCCTCCCAAAGTGCTGGGATTACAG
GCGTGAGCCACCGCGCCCGGCCTGATCTGTCTTTTTGATT
ATAGCCATCCTAGTGGGTATAAAGTGGTATCTCATTGTGG
TTTTGATTACGATTTCCCGGATAACTGATGATGTTGAGCA
TCTTTTCACGTGATTATTGGCCATTTGCATATCTTCTTTG
GAGAAATGCTTATTCATATCCTCTGCTCATTTTTAAGTTG
GTTTATTTTTCTTTTTATTATTAAGTTGTAAGCATTCTTT
ATATATCCTAAAACCAAGTTCCTTATTAGATAGTGATTTG
CAAACATTCCCTTCCTGTGGGTTGTCTTCTCACTTTCATT
TTTTTTTTTTTTGAGACCGAGTCTCGCTCTGTCGCCCGGA
CTGGAGTGCAGTGGCCGGATCTCGGCTCACTGCAAGCTCC
GCCTCCCGGGTTTACACCATTCTCCTGCCTCAGCCTCCTG
AGTAGCTGGGACTACAGGCGCCTGCCACCTCACCCAGCTA
GTTTTTTTGTATTTTTTTAGTAGAGACGGGGTTTCACCGT
GTTAGCCAGGATGGTCTTGCTCTCCTGACCTCGTGATCCG
CCTGTCTTGGCCTCCCAAAGTGCTGGGATTATAGGCTTGA
GCCACCGCGCCCGGCCAATCTTCTCACTTTCTTGATGGTG
CCCTTTGCAGCTCAGAAGTTTTTAATTCGGATGAAGTCCA
ATTTATATGTTCTCTTTTGTTGCTTACGCTTTTGTTGTTA
TGTTTCAGAAACCATTGCCTATTCCAAGGTCATCAAAATT
TACTCTTATGTTTTCTTCTAAAGAGTTTTATAGTTTTATT
TTTTACTTTTAGGTCTTTGATGAATTTTGAGTTAACTTTT
CATATGGTATGAGGTAAGGGTGGATTAAATATTTAAATGT
GAAAAGCAAAACCATGAAAATGCTAGGAAAAAACATAAGT
AAATATTTATCTAATTTAATCTTTGGGTAGATTTTCTGTA
CATGAAAAAGAAAGCATAAAGAAAAAGTGACAGATTGGGC
TATATAAAAAGGTAAACAATTTTTATGTTTAATCACAAAA
ATGGAAAGTAAAAGACCTGGGAATAAATAGTTGCATGAAG
TAGCTGTTTAAAATAAAATATTTTAGGCCAGGCATGGTGG
CTCACGCCTGTAATCCCAGCACTTTGGGAGGCCAAGGCGG
GCGGATCATGAGGTCAGGAGATTGAGACCATCCTGGCTCA
CGCAGTGAAACCCCATCTCTACTAAAAATGCAAAAAATTA
GCCGGGCATGGTGGCGGGCGCCTGTAGTCCCAGCTGCTCG
GGAGGCTGAGGCAGGAGAATGGCTGAATGAATCCAGGAGG
CGGAGCTTGCAGTGAGCTGAGATCCAGCCACTGTACTCCA
GCCTGGGTGAAAGAGGGAGACTCTGTCTCAAAAAATAAAT
AAATAAAATATTTTATTGGCTATGTGATTTTAAAATCCAA
ATCTAGCATACTATTTGGAAAGTAAAATTGCATCTAAATA
TTCTAACTTAGAGACAGATTACATTCAGACTCGGTTCTTG
AGTGTACAGATTTTTCACCAGTGTTTTTTTGTCGTTGTTG
TTCAGGGAGTAAACTCACGAAATCCTCGAAGACCTCCACC
TAGTTCTGTTAATACAGGAGGCATCACAGAGATCATGGCA
GAAGGAGGTGAATTAGAGTTTGTTAAAAGGATCATCCATG
ACAGTCTACAACTTAAAAAAAGATTAAGGTAAGTCTGTTT
TTACAACATAGAGTCCATTTTTACAACATAAGAATATTTA
CCCCCTATGTAGTTCTCTTTTTTGTGGTGGGGGGATGGAG
TCTTGCTCTTGTTGCCCAGGCTGGAGTGCAGTGGTGCAAT
CTCAGTTCACTGCAACCTCTGCCTCCTGGGTTCAAGCTTT
TCTTGTGCCTCAGCCTCCAAGTAGCTGGGATTACAGGCAC
CTGCCACCTGTAATTTTTGTATTTCTAGTGGAGATGGGGT
TTTCACCATGTTGGCCAGGCTGGTCTGGAACTCCTAGCCT
CAGGTGATCTGCCTGCCTCGACCTCCCAAAGTGCCGGGAT
TATAGGCATGAGCCACCATGCCTAGCCTCCCCTATGTTGT
TCTAAAACAAACTATGTCGCTCAGAGGAAAAGTAATCCTA
GTGGTCAGAAGAACAAGCAGATAAAGATTGCAGGCTGGGC
GCGGTGGCTCACGCCTATAATCCCAGCACTTTGGGAGGCC
GAGGCGGGCGGATCAGAAGGTTAGGAGTTCAAGACCAGCC
TAGCCAATATGGTGAAACCCCCATCTCTACTAAAAATATA
AAAATGAGTCGGGTGTGGTGGCAAGTGCCTATTGTCCCAG
CTACTTGGGAGGCTGAGGCAGGAGAATCACTTGAACCTGG
GAGGCAGAGGTTGCAGTGAGCCAAGATTGCACCACTGCTC
TCCAGCCTGGGCGAGAGCGTGAGATTCCTTCTCCAAAAAT
AAAAATAAAAATAAAGATTGCAAAGGTAGTGGCTCCTACA
ATCTGTGAAGACCCTGTTTCTGAGGATGTTCCATGCCTTT
AATTGATTAGTGTTTACTGTAATCATGTGTATTACATAGA
TAGGAAAGAGGAAAATACCATATGATTGTATTGCTCCCAT
TAGGGTGGTCCTGTGGTGGAACAAAACTAATTCAAATACG
GCTTTTGATTAGAAAACAGATGGGTTCAGTTCTGTCCCAT
GAACCAGAATAAACGTGTTGCCCAGTCCTTTCAGCAAGTT
AGGTTCTCGGGATCAGTCTCCCAAACAGTGACAGATGTGA
GGACATTGAGCTGTCAAGAACTTAATGAAGGGAAACTGAG
ATCACTCACCAGTTGCAGAGGAGGGTTAAGGCCCTTCCTT
TTGAAAGCTAATTATTTTGGACAGTACACCTGTCATTAAG
CAACATAAGGTACTCAAAAAGAGCTATTTGTCTCTCTTGA
CTTCTCACCCTGCCACATGTTGTTGAAATGATGGATAATG
TGGTAGTTCAAAAACTAAAAGAGCTTTCAACCCTAGGATT
TAGCTTCGGGACATAGGGAAGATTTTATTTATTATTATTA
TTGTGTGAAATGCACGTAACATAAAATTTACCATCTGTAT
TAGTCCATTCTCACACTGCTATAAAGAAATAGCTGAGACT
GAGTAATTTGTGAAGAAAAGAGGTTTAATTGGTTCATGGT
TCCACAGGCTATACAGACAGCATCGCTGGGGAAGCCTCAG
AAAACGTACAATCATGGCAGAAGGTGAAGGGGAAGCAGGT
ACATCATTACATGGCCAGAGGAGGAAGAGGAAGAGGAAGA
GAGACGGGGGGTGGCATGGTGCTACACACTTAAACAACCA
GATCTAGTGAGATCTCACTATCACCAGAACATCAAGGGGA
AATCTGCCTTCAGGATCCAGTCACCTCCCAGCAGGCCCCC
TCGCCAACACTAGAGATTACAGTTTGATATGACATTTGGA
CGGGGACAGAAATCCAAACCGTATCGCCATGTAAAATTTT
AGAGTATAGTTTAGTAATGTTAAGTACGTTCCCATTGTTG
TGCAAGCAGTCTCCAGAATGCTTCATTTTGCGTAACTATA
ACTCTGTGCTGCTTTAAATAACTCCTCATTCTCTCCTTCC
CTGAGCCCCCTGGCAACCATCATTCTGCTGTCTGTCTCCA
CGAACTTGACTACTCTAGGTACCTCGTACAAATGGAATCA
TACGGTATTTGTCCTTTTATGACTGGCTTTTTTCACTTTT
CGTCATGTTTTCAAGGTTCATCCATGATGCAGCATACTTC
TGAATTTTCTTCCTTTTTAAGGCTGATAATGTTAAAATTC
CATTGCCCATGTGTACCACGTTTTGTTTCTCCATTCATCT
GCTGATGGGGAATACTTAGTTGCTTCTATCCTTTGGCCAT
TGTGAATAATGCTATATGACTGTGGGTATATAAATATCTC
CTGGAGACCCTGCTTTCAATTCTTTGGATGTAGACCTAGA
AGTGGAATTCCTGGATAGGGAAGATTTTTTTTTTCCTATA
TGGTATTGTCCTCTTTTCTGTCTATGTAGTGTAGATGATT
ATAGGAAACAAAATCACTTAAAGACATGAGAAGGCCAGGC
ACGGTGGCTCACGCCTGTAATCCCAGCACTCTGGGAGACC
TAAGCGGGTGGATCACCTGAGGTCAGGAGTTGGAGACCAG
CCAACATGGTGAAACTTGTCTCTAGTAACAAATACAAAAC
ATTAGCCGGGCCTGGTGGCAGGCACCTGTAATTCCAGCTA
CTCGGGAGGCTGAGGCAGGAGAACTGCTTGAACCTGGGAG
GCAGAGGTTGCAGTGAACCAAGATTGCGCCACCGCACTCC
AGCCTGGGTGACAGAGTGAGACTCCATCTGAAAAAAAAAA
AAAAAAAAGACAGGAGAACATCCTCAGAAATGAAAATATC
CTCAGAAACAGGGTCTTTGCAGGCTATAGGAGCTACTACC
TTTTCAATCTTTGTTTATTCGTATTCTGTAAATCTTTCCT
ATCTCCCAAAAGTAGAAAGCTGCTTATTTTATTAAAGACG
AATTCCACAATCATCAAATATCCTAATTTTTTTTTTTTTT
TCTTCGAGACAGAGTCTCACTCAGTGACCCAGGCTGGATC
TTGGCTCACTGCAACCTCTCTCCGCTTCCCAGGTTCAAAT
GATTCTCATGCCTCAGCTTCCTGAGTAGCTGGGGCTACAG
GCATGTGCCGCCACGCCTGGCTAAGTTTTTGTACTTTTTT
AGTAGAGTTGGGGTTTCACCGTGTTGGCCAGGCCTGTCTC
GAAGTCTTGACTTCAAGTGATTCTCCTGTCTCTGCCTCCC
AATGTGCGGGATTACAGATGTGAGCCACTGCACCCAGTCT
AGATTGACTTATTTAGACACATTAGACTATCTTGAAGAAG
AAAGAGACTAAAATTATACTGAGCATTGAGAAAAGTCTGA
GAAAGTAAAATAAACTTAAAGAAGATAAGAGCACTGAAAT
TCACAGAAAAGAGGTAACCGAGCCACGTGACCATTTCATT
ATGGCTTTTTTTAAAAATTGAGACTGAGTTTCACTCTTGT
TGCCCAGGCTAGAGCGCACTGGTGTGATATCAGCTCACTG
CAACTTCCGCCTCCCAGGTTCAAGCAATTCTGCCTCAGCC
TCCCGAGTAGCTGGGATTACAGGCATGCACCACCACGCCA
GGCTAATTTTGTATTTTTAGTAGAGATGGGGTTTCTCCGT
GTTGGTCAGGCTGGTCTCGAACTCCCGACCTCAGGTGATC
CACCCGCCTCAGTCTCCCAAAGTGCTGGGATGACAGGCGT
GAGCCACCGTGCCCAGCCCTCATTATGGCTTTTGAGGGAA
CTGGAGCCAGCCAGGAAAATGGGGAACTGTAGGTAGCTCT
TCTAGGCTACAATAATATTGGAGTTGTTCTCAGGAGGCTT
TTAAACAATAAGTTTCTGTTATTTCCAAAATCCCATTTGA
ACTGCAAAAAATATGGTTGAACAGAACACCATTTTAAGGG
GCAGAAATGGACTCAGTATGTTTCTAGTCTGCTTATCCCT
GGCGCTGTGGCAGCCTGCGAATTGAATCAAGGGTGTAAAT
TTGCTAGGAAGGATAAAATGCAAGAGCCCATCACAGCTCT
GGAGAGCTGGCCATCTTGTGCTTGGTATCATATATGGAAA
ATAAACCCTGTTAGGATTTATTTAAAACGAGGTGCAACTG
TCTTCTCTGTGAGGACTCAGGCAGTTTGAAAGTTTAGATG
AAAGAAAGGAAGAAATGAAGTTATTTTTATTGTAAAGAAA
ATAGACGAGTGTTTTGTGAAAGGGTATTGCTTGCAAATAT
TGTTTTCAATCACATCCTACCATGATTACCCAGTTCGTGT
CCCCATGCATATGTATATATATCTATCGATGGTTTTTGAG
ATAGAGTTTTGCTCTTGTTGCCCAGGCTGGAGTGCAATGG
TGCAATCTCAGCTCACTGCAACCTCCGCCTCCTGTATTCA
AGCGATTCTCCTGCCTCAGCCTCCAGAGTAGCTGGGATTA
CAGGCGTGCACCACCACACCCAGCTAATTTTGTATTTTTA
GTAGAGACAGGATTTCTCCATGTTGGTCAGGCTGGTCTTG
AACTCCTGACCTCAGGTGATCCACCTGCCTTGGCCTCCCA
AAGTGCTGGGATTAAAGGCGTGAACCACTGCGCCCGGCAC
CCATGCATATTTTTATAGTTGACATCATAATGTTTATACA
ACTGTGTGACTCACATTTTGGAATGCTGTGAAAATTGTGT
ATTTTGAAGCTCTAAAAAATAAGAGATTATAAACAAGTAC
CTTAACCCTACCATCTGTTTCTTATGCCTCTAGAATGTTT
TTTTCTTTGTCCCTGAAGAAATACAGGAACTAAGCAGAAT
TTGCAACATTATGGGGTGAAATCAGTTAAATGTGTTGGAC
TGACCTCAGGATGGCGCTTATGACGCCTCGTCTCCCCTGG
GAGGTTCATGTCTCACCTCTGTCATGCTCAGCAGCAGTTA
CAGTTTTGTTTTCTATCTTAAGGAATTTTGCAGCTGGAAA
GACCTTGAGAGGTAAAGTTATCCAGCCTCTTGGTTTACAG
ACTTGAAACTTTGAGCTCAGATACCCTCGTTCTAGTCCAG
TGGTCTTTCCGCCGCCCCCACAGTCTCTGCAGCTGTAAGC
TACAGTTGGACTCTGAAGAGCCTTTCCATTGTTGATGAAG
ATTTACAAGTGCTTGTCACCCTTACTGTGGCTTTCTGTGC
TTGTGGCTTGAGCTTTACTTAATAGCTTTTTCTTCTCTGA
AGTGACTCACCCAGGCCGGGCACAGTGGCTCACGCCTGTA
ATACCAACACTTTGGGAGGCTAGGTTGGTGGATCACTTGA
GCCCAGGAGTTCAAGAGCAGCCTGGGCCATGTGACAAGAC
CCCTTCTCTACAAACGATACAAAAATTAGCTGGGTGTGGT
GGCACATGCCTGTCTTCCCAGCTACTCGGGAGGCTGAGGT
AGGAGGATTGCTTGAGCCCAGGAGGTCGAGACTGCAGTAA
GCCAAGATTGCACCACTGCACCCCAGCTTGAGTGACAGAG
TGAGACCCTATCTCAAAAAAGAAAAAAAAACAGACTCACC
CATCTGACCTTCTAGATAAATTACCAGACTTTATCAAACT
CCTCATGGTCTGAATTGTGTGTGTGTGTGTGTGTGTTTGT
GTGACAGAGTCTTGCTCTGTCACCCAGGCTACAGTGAGGT
GGAGTGATCGTGTCTCACTGCAACCTCTGCCTCCCAAGTT
CAAGTGATTCTCCCACGTCAGCCTCCTGAGTTGCTGGGAT
TTCAAGTGTGTGCCCCCACACTCGGCTAATTTTTGTATTT
TTAGTAGAGATGCAATTTTACCATGTTGCCCAGGCTGGTC
TCAAACTCTTGAGCTCAAATGATCCACCTGCCTTGGCCTC
ACAGAGTGCTGGGATTACAAGTATGAGTCACCACACCTGG
CCCTGATTTTTTTTTTTTTTTTAATTTCTTCTCCACACCA
TAATTTTGTATGTTTTGGATTTTCTCTTGTCATTGGTTAC
CAATTCTATAACTGATGCCCTTTATGGCAATGATTTTAGG
ATTTTCTTAGGATCCAGAGATCTGTATTCCACAAAGCACC
AGCGTGTCCCCTGCCAGATGACAGATACTGCTTGGATTTG
GGTATAACCCACATATTTGGGGGTGGGTAATAAATTTAAT
AATCTGGGTCTAGGCTGGGCACAGTGGCCCATACCTGTAA
TCCCAGCACTTTGGGAGGCTGAGGCAGGAGGATCACTTGA
GCTCAGGAGATTGAGACCAGCCTGGGCAACATAGCAAGAC
CCCATCTCTACTAAACATTAAAAAATTAGCTGGGTATGCT
TGCACATGCCTGTGGTCCCAGCTACCCAGGAGGCCAAGGT
GGAAGAATTGCTTGGGCCTGGGAGGTTGAGGCTGCCATGA
GCTGGGTTTATTCCACTGCACTGCAGCCTGAGTGACAGAG
CAAGAGCCCGTCTCAAAAAATAATAATAATTTGGGCCTTT
TGAATGTGATTTTTTGGTTTGAAATTTTGATTTCTCATTG
GTAAAATGGAATGATAGTAGCTATCTCATAGAGTGGTTAT
AGAATTAAATGAATACATATTTGACATAATAATAATAGTG
GATATTAAATAGGGTGATTTTTAAACTCTTTTTTTTTTTT
TTTTGAGGCAGAGTCTTGCTCTGTCACCCAGACTGGAGTG
CAGTGGCATGATCTTAGCTCACTGCAACTTCCGCCTCCTA
GGTTTAAGCAATTCTCCTGCTTCAGTCTCCCAAGTAGCTG
GGATTAAAGGCACACGCCACTACACCTGACTAATTTTTGT
ATTTTTAATAGAGATGGGGTTTCAGCGTGTTGGCCAGGCT
GGTCTCAAACTCCTGACATCAGGTTATCCACCCGCCTTGG
CCTCCCAAAGTGCTGGGATTACAGGTCTACTGTGCCCGGC
CGATTTTTAACTCTTGACTATTCTAGGAGACTGCAACATG
TAGTGTAAATGTTAGATAATGACATTATTATTTTTATAAT
TTTGTTATCTCTTAAACAATACAACCACACTTACAGGAAA
TTAGAAAATGGAGAAAGCTGCTTTGGCATTAAAAAAAAAA
AGTAAGCCTTACCAAAAATTAGCCAGGCGTGGTGGCGGGT
ACCTGTAGTCCCAGGTACTCGGGAAGCTGAGGCAGGAGAA
TGGCATGAACCCGGAGGCGGAGCTTGCAGTGAGCCAAGAT
TGTGCCACTGCACTCCAGCCTGGGCAACTGAGACTCCATC
TTGGAAAAAAAAAAAAAAAAAGATGCTGGGCATGGTGGCT
CACGCCTGTAATTACAGCACTTTAGGAGGCTGAGGTGGGT
GGATTGCCTGAGATCAGGAGTTCGAGACCAACCCGACCAA
CACGGTGAAACCCTGTAATGCTGTCTCTACTAAAAATACA
AAAATTAACTGGACATGATGGCATGTGCCTGTAATCCCAG
CTTACATGGGAGACTGAGGCAGGAGAATCACTTACGTGGG
AGACAGAAGGTTGCAGTGAGCAGAGATTGCGCCACTGTAC
TCCAGCCTAGGCAACAGAGCAAAACTGTGTCTTAAAAATA
AATAAATAAATAAAAAATAAATAGCTTGACAGTCCGGGTG
TGGTAACTCATGCTTGTAATCCCAGCACTTTGCAGGGCTG
AGGCTGGTAGATGGCTTCAGGCCAGGAGTTCAAGACCAGC
CTGGGCAACACAGCAAGACCCTGTCTCTACAAAAAATCAG
CCTGGTGTGGTGGCATGTTCCTGTAGTCCCAGCTACTCGT
GAGGCTGAGGCCTGAGCATCACTGAAGTCCAGGAGGTCAA
GGCGGCAGTGAGCTAGGATCACACCACTGCATTCCAACCG
GGGCAACAGAGCGAGACCCTGTCTCAGTCAGTCAGTCAGT
AGTTAGTGAGCTTAACAACAGTCCATAATTAATTCTTTAT
TTTTGGGCATTCAGAGTTTTTCTTGTTTTCACTGTTACAA
AGAGCATACCACTTCTTGTTTCTTACTGAACTGCCATCTG
TTGAGGCTCTTATGAATGGCTGCCTTTGATCTCTGCTTTC
ATCTTTGATTGGGACCCAAAGTAGGGTTGTCATTCAATAA
AGGTGTTTTGGGTTATCATTACAGAGAATTGTGCCCCTCA
ACTTCCTACACAGATACCAGAGATAGAGAAGTATTGGGGG
ACAGATGGTGTACCAGCTTGTTCTCCAGGTAGTGCAGCAT
TTTTGCAATTAAAACATGAAGGAGCACTTCCCAGTTGTGA
GCTCCACAGGGGGTAGATGCTGCTATTTTGATTTTTCCTT
CATAAGAAGATAGGAAAAAGAAGGATACGCAGCCGGAAAG
ATAAGGGACTACTGTGTTTTATTTTAATTAATTATTTATT
TTTGAGACAGGGTCTTGCTCTGTCACCCAGACTAGAGTAC
AGTGGCATGATCACGGCTCACTGCAGCCTTCACCTCCTGA
GCTTAAGCAATCCTCCTGCCTCAGCCTCCTGAGTAGCTAG
GACCACATGTGCACAACACCATGCCTGGCCAATTTTTGTG
TTTTTTGTAGAGATGGGGTTTTGCCACATTGACCAGGCTG
GCTTTGAACTCCTGGACTCAAGCTATTCCACCCCAGCTTG
ACTTCCTAGAGTTTTGGGGTTACAGGCATGAGCCATTGCA
CCTGGCCTTACTTTATTTTCTTTAATGAATTAGGTTATAT
GCGTTTCATCATTTAAACTCAGGAATCATGCTTAGTTTAA
TCCCTTTCAGGATTGGTATGGCAGCCTTGTTGATTGGTGT
CTGCTCTCAGGTCTCAGGGAGAAAAGATTGGATCCAGCGG
CTTGCGCCACGATAAGCTGGCTGTGTCAGCTTACATGGCA
TTTCCAACTATGCGACGTAGTCACTGCTTGGTTCTGCTTT
TGCTGATGAAAGAATAGAATTCTTAAAATCAACGAGCATG
TATTTTGAGTTCATCTAGCAGTCTAAAAAGGAATAACAGG
CTGGGCGCGGTGGCTCATGCCTGTAATCCCAACACTGTGG
GAGGCTGAGGTGGGTGGATCACCTGAGGTCAGGAGTTCAA
GACCAGCCTGGCCATTATGTTGAAATCCCGCCTCTACTAA
AAATATAAAAAGTAGCTGGGTGGGCCAGGCACGGTGGCTC
GTGCCTGTAATCCCAGCACTTTGGGAGGCCGAGGCGGGTG
GATCACCTGAGGTCAGGAGGTCAAGACCAGCCTGGCCAAT
AGGGTGAAACCCCGTCTCTATACAAATACAGAAAGTAGCC
AGATATGGTGGTGCATACCTATAAGCCCAGCTATTTGGGA
GGCTTAGGCAGGAGAATCACTTGAACCTGGGAGGTGGAGC
TTGCAGTGTGCCTAGATAGCGCCACTGCACTCCAGCTGGG
CATAGTGGCACATGCCTGTAATCCCAGCTGCTTGGGAGGC
TGAGGCAGGAGGATCGCTTGAAACTGGGAGGCAGAGGTTG
CAGTGAACTGAGATTGCGCCACTGCACTTCAGCCTGAGCA
ACAGAGCGAGACTCCATCTCAGAAATAATAAATAAATAAA
TAGGATAACAAATTAAAAACCTTGGTTCCACTTGCTTGTT
ATAATGTAGTCTTTTGGCCAGGCATGGGGGCTCATGCCTG
TAATCCCAGCACTTTGGGAGGCCAAGGTCAGCAGATCACC
AGGGGTCAGGAGTTCAAGACCAGCCTGACCAACATGGTGA
AACCCCATCTCTACTAAAATAAAAAAATTAGCTGGGCATG
ATGGCGGGTGCCTGTAATCCCAGCTACTCGGTTTGCTGAG
ATGCGGAGAATTGCTTGAACCCAGGAGACAGTGGTTGCAG
TGAGCGATCACGCCACGGCACTCCACCCTGGGTGGCTGAG
CAAGACTCCATCTCAAAAAAAAAAAATGTAGTCTTTCTTG
TCCATGTCAAAAAGTGAATAATTAAAATCACTGATTAATA
AGAGCATAGGATAAAAGTTTATTTTTAGTTATATAGATTG
GAAGTTTGTGATAGTTTAAATAGTAAATTGTGAGATCAGG
TGGACATTAGGGCTGCTCTGTTGAATGCCTAGGGGCATTT
GTTCTAGTAATTTATTATAGGCAGCAAGGTGTTGGATTTC
ACTATTTAGAGAACTTTTTAGGTAAGGTTCATAATTGCTT
ATATCCCAAACCTCTGCTTTCCTGTTTTTCTATATTATAC
TTCACTTTAGTTTTTAATGAGTTTCTGAATAACCGTTCCC
CACTGAGGGGAAAAAAAGTTTTTTGGAGAAATGGTAAATT
CCAGTTCTGAGTTAGGGTAAGTACACGATGAGCCTGGAAT
ATCTTCTAGTGCGAGAAAGTAATGACGTACTCAAAAAAAA
TAACATGTCAGAAGAACCTAGAGTGAGCTCAGGGCAAAGC
TGGGACAACCTGAGTTTCAAGATGAATAATGACAATAATG
ACCCACTGAATAAGATAAATGAAATACATATGGGGGATAG
TGTGAATGCCGACGAATAAACACAGAAAGAAGAATAAACT
TAGATTATTACATTACTAATTTCATACTTTTAAAATTAAT
TAGATTTTTCATTTATGTTATTTAATGTATGAGGTTGAAA
TACCAGATTGCCAGTCTTCAATAGTTTTTGACCTGTAAAA
CAGTTTTTGACGTATAAAAATGTCAGTTTCAGGCCGAGCG
CAGTGGCTCAAGCCTGTAATCCTAGCACTTTGGGAGGCCG
AGATGGGCGGATCATGAGGTCAGGAGATCGAGACCATCCT
GGCTAACATGGCGAAACCCCGTCTCTACTAAAAAATACAA
AAAACTAGCCGGGCGAGGTGGCGGATGCCTGTAGTCCCAG
CTACTCAGGAGGCTGAGGCAGGAGAGATCCGGCCACTGCA
CTCCAGCCTGGGCGACAGAGCGAGACTCCGTCTCAAAAAA
AAAAAAAAAAAAAAAAAAAGAAAAAGAAAATGTCAGTTTC
ATACAGTTTTAACCTAATTTGTGATTTTAGAGGCTCTTAA
ATTTTGCAACAATCATAGTAATAATTGATTCGTGAAACAA
TTGGCAAGGGAAATTTGAAAAGGAACAGGATAATTACCTA
GTTTCAAAGAACCCCCGCCTTTTAGGTTACTTACAATTAC
AAAGAGAAACGTAGGAGTTTACAGAGTAAACAGAGTTTGC
TGTGTACTCATCTCCTGACTTGATGCACCTGGAAGGACAA
GCAGCGCCTCCATGCTCTTCATGCCAAAAATGTGTAATCT
GAATCTAACGACGTGGAAACTTCAGACACACCAAATTGAG
GGATTTTGTAAAAACAGCTCCTCAAAAATATCAAGGTCAT
GAGAGTAAAAGAAGACTGAGGAACTATTCCAGATTGAAGG
AGGCTAAAGAGACGTGACAAGTACACGGAATTCACAATCC
TAATGGGCCTTGCATCAGGGAGAAAATTGGGATAAACAGG
TGAAATTGGCCGGGCGCGGTGGCTCAAGCCTGTAATCCCA
GCACTTTGGGAGGCCGAGACGGGCGGATCACGAGGTCAGG
AGATCGAGACCATCCTGGCTGTCACGGTGAAACCCGTCTC
TACTAAAAATACAAAAAAAACTAGCTGGGCGAGGTGGTGG
GCGCCTGTAGTCCCAGCTACTCGGGAGGTTGAGACAGGAG
AATGGCGTAAACCCGGGAGGCGGAGCATGCAGTGAGCTGA
GATCCGGCCACTGCACTCCAGCCTGGGTGACAGAGCGAGA
CTCCGTCTCAAAAAAAAAAAAAAAAAAACAGGTGAAATTT
AAGTGTGGACTGTATTCCAGATAATAGTATTGAATAAGTG
TTAAGTTTTAGCAATTTGATAATTCTTCTGTGGTTACAAA
AGTGAATACACTTGTTTCCGCCAGGCGCAGTGGCTCACAC
CTGTAATCTCAGCACTTTGGGAGGCCGAGGAGGGCGGATC
ACCTGAGGTCAGGAGTTCAAGACCAGCCTGGCCAACATGG
TCAAACCCCGTCTCTAGGAAAAATACAAAAATTAGCCTGT
TGTGGTGGCGCGCACCTGTAATCCCAGCTACTCTGGAGGC
TGAGGCAGGAGAACCACTTGAGCCTCGGAGGCGGAGGTTG
CAGTGAGCTGAGATTGCACTACCGCACTCCAGCCTGGGAG
ACAGGGTGAGCCTCTGTCTAAACAAAATGTCTAAAAAAAC
AAACAAAAAACAAAAAACAATACGTGCTTTTAAAATGGAC
ATGCCAAAATATTACAGTTAATGAGACATGGTGATGTCTG
TAGCTAGTTCTCAAACAGCTTAGGAAAAAACATACACAGA
ATGGGTAAATGAAGGAAGATGTAATTGGTGAATCTGGGTG
AAGGGTATACTGGAGTCATTTGCACAAATCTTGCAACTCT
TCTGGAAGTTTGAAAGTATTTCAAAATAATTTTTCTTGAA
ACTTACCATCTCAGAGGAATTCCTAAATGTTGTAATAAGT
AGAGTGCTACTTTCATCATTAAAATAGTTTAATGGATTCA
AAGTCTCTTGGGTGACTAGATCTTCGTTTTCTTCATTTTT
TTTCCACTTGCATTTTGATTAGTTGTCACAAGATGCCTGT
TGAGAGTAGCTAGGATCTAGTGGGTAGGCATATTTTAAAT
GTGCAGCTAAAATAGGATTTTTACCACATCCAGTGACTTC
TGCTTTTTCCATAACAAATACAACTGTTGCTGTAAACAGT
GTATATATGACATTCAATCTGAAATGATTTGCTGTGTGGT
ATTCAGTTTAGTGCAAAGGTTAAAAGAAGTATGAACTCCC
TCTCAAGTGTCTGTTAATTGTCCATGGCATGTTTAACTAT
TACTAGCCTTTCTTGTCTTCTAAATATTTCTTTTCCTTCA
TCTCCTAAAGAACCTTACAGTATCTTTTTTTTTTTTTGAG
ACAAGGGCTTGCTTTGTCATCCAGGCTGGGGTGCAGTGGT
GCAATCACTGCTCACTGCAGCCCTGACCTCCCAGGCTCAA
GCAATCCTACCACCTCAGCCCCCCTAGTAGCTGGGGTCAC
AGGCATGCACCACCATGCCCAGCTATTTTTTGTAAGAGAT
GGGATCTTGCCATGTTGCCCAGGATGGTCTCGAACTCCTG
GGCTCAAGTGATCCACCCGCCTCAGCCTCCCAAAGTGCTG
GGATTACAGATGTGAGCCACCAAGCCCAGCCAGTATCTTG
CTTTGTTGTTCTAGGCCATTTCTTGGCTTCTGATAGCTCC
AATCTATTTAATCTGTTCAGGAATGCTAGTTTTAAAGGAA
AGTGTTAATTAACCTGTTTTATGCTGCTGTTGTGTCAGCA
CTAATTGCTCCTTATTTCTCTTACTTCATCTTGTTCCTTA
CATACCCAAGGCTTTAAATTCCTGGTTAATGATTCCTCCA
TTTATACACTTGTTTTTTTCTGGTTTTTTTTTTTTTTTTT
TGAAACAGAGTCCACCTCTGTCACCCAGGCTGGAGGGCAG
TGCCACAATCTCAGCTCACTGCAACCTCTACCTCCTGGGT
TCAAGTGATTCTCCTGCTTCAGCCTCCTGAGTAACTGGGA
CTACAGATGTGCACCACCATGCCCAGCTAAATTTTTTTTG
TATTTTTTAATAGAGACAGGGTTTCCCCATGTTGGCCAGG
CTGGTCTTGAACTCCTGACCCCAAGTGATCCTCCTGCCTT
GGCCTCTCAGAGTGCTGGGATTACAGCTGTGAGCCACTGT
GCCTGATGATAGTTTCTTAAAGGGAACATACTATTTTTCT
TCTAAACATTTTTAAACCACCAAATGAAATTTATTATCCT
TTAAATAACTTTACTGGGGTTTGTTTAAAGTAGTTTAGCT
ATACCAATTATTTCTTTATTTTCTTTCTTTCTTTTTTTTT
TTTTGAGACGGAGTCTCGCTCTGTCGCCCAGGCTGGAGTG
CAGTGGCGCGATCTCGGCTCACTGCAAGCTCCGCCTCCCG
GGTTCACGCCATTCTCCTGCCTCAGCCTCCCGAGTAGCTG
GGACTACAGGTGCCCGCCATCTCACCCGGCTAGTTTTTCG
TATTTTTTTAGTAGAGACGGGGTTTCACAGTGTTAGCCAG
GATGGTCTCGATCTCCTGACCTCAGGTGATGCACCTGCCT
CAGCCTCCCAAAGTGCTGGGATTACAGGCATGAGCCACTG
CGCCCAGCATAAATCTCTTTTAAAGAGCACAATTTTGAAC
TTTTAAGGGCCTTTGTTTAAAATCAAGTGACCTTATAAGT
GAGTTATTTCTGGACTCTGTTCCATTCTGTTAATCTGTGT
CTGTCTTATGCTAGTACCATATGGTCTGAATTATCATAGC
TTTATAGAAGTCTTGAAATCCGTCAGTGCACATCCTCTAT
CTGTTATTTTTTTTCAAAATTGTTTTCTTTTTTTTTGAGA
CACAGTCTCGCTCTGTCGCCCGGGCTGGAGTGCAGTGGCC
GGATCTCAGCTCACTGCAAGCTCCGCCTCCTGGGTTTATG
CCATTCTCCTGCCTCAGCCTCCTGAGTAGCTGGGACTACA
GGCGCTGCCACCTCGCCCGGCTAGTTTTCTTTGTATTTTT
AGTAGAAACGGGGTTTCACCGTGTTAGCCAGGATAGTCTC
GATCTCCTGACCTCATGATCTGCCTGTCTCGGCCTCCCAA
AGTGCTGGGATTACAGGCTTGAGCCACCGCGCCCGGGCTC
AAAATTGTTTTCAGCCAGACATGGTGACTCACGCCTGTAA
TCCCAGCATGTTGGGAGACTGAGGCAGGAGGACTGCTTGC
ATGCAGGAGTTTGAGACCAGCCTGTACAACATAGTGATAC
CCTGTCTTTATGGAAAAACATTTGTTTTAGCTAGTTGAAA
TCTTTTGCATTTCCATATAAATTTCAGCATCAGTTTATCA
ATTTTCATGAAAATTTATGGTTGGGATTGTGTTGAATGTA
TAGGTTAAGTTGGAAAGAACTGATACCTTAACAATAATGA
GTCTTCCATTCCAACCTGGTTTAGCTGTTCATTTTTTTAG
GTCTTATCTTTCAGCAGTGCTTTGTAGTTTTCTTTACACA
CGTTATATGAATTTTATTCGTAAGTATTTTATGTATTTTC
ATGCTACCATAAATGGCATTTTACAATTTTAATTTCTAAA
TTATGTATTACTACTCTAAGAAAATACAATTGATTTATTA
GTATTTTACTTTTTTTTTTTTTTGAGATGGAGTCTGGCTC
TATCACCAGGCTGGAGTGCAGTGGCGTGATCTTGGCTCAC
TGCAACTTCCGCCTCCCAGGTTCAAGTGATTCTCCTGCCT
CAGCCTCCCGAGTAGCTGGGACTACAGGTGCATGCCACCA
CACCCAGCTAATTTTTGTATATTTTTTTGTTTTTTGTTTT
TTGTTTTGAGATGGAGTCTTGCTCTGTCGCCCAGACTGGA
GTGCAGTGGCCGGATCTCAGCTCACTGCAAGCTCCGCCTC
CCGGGTTCACGCCATTCTCCTGCCTCAGCCTCCCGAGTAG
CTGGGACTACAGACGCCCGCCACCTCGCCCGGCTAGTTTT
TTGTATTTTTTTAGTAGAGACGAGGTTTCACCATGTTAGC
CAGGATGGTCTCAATCTCTTGACCTCGTGATCTGCCTGCC
TCAGCCTACCAACGTACTGGGATTACAGGCATGAGCCACG
GCACCCGGCCATTAGTATTTTACTTTTTAGTCAGTTCTAT
CTTTCTTTTTTACCAAAAATTGATTTTTTAGAAATTTTTA
TTGATTGATTGATTGAGATGGAGTCTTGCTCTGTCACCCA
GGCTAGAGTGTAGTGGTGTGATCTCAGCTCACTGCAACAT
ATTCAAGCAATTCTCCTGCTTCAGCCTCCTGAGTACCTGG
GATTACAGGCTCCTGCCACCACGCCCAGCTAATTTTTGTA
TTTTTAAATAGAGGTAGGGTTTCACCCTATTGGCCAGGCT
GGTCTCGAACTCCTGACCCCAGATGATCCACCTCCCTTGG
CCTCCTAAAGTGCTGGGACTACAGGAGTGAGCCACTGCAC
CTGGCCCCAACAATTGATTTTATGTTGACCTTTTATTCTG
TGGCCTTGCTGAACTCACTTATTAGTTCTAATAGGTTTTT
CCTAGATTTCATGGAATTTTCTGCATAGAATATCATGTCT
TCTGTGATGCAAAGGCAGAAGTATAGTCAGTTTTATTTCT
TTCATTTCAGTTTGTATGCATTTTATTTCTTTTTCTTGCC
TTACTGTACCAACAAGGATCTCCAGCACAATTTTGAATAG
AAGTGGTGAAGAGTGGCCCTCTTGCATCATTCCCAATCTT
AGGACAGTTTTATCATACATTGACCATTATGATGTTGGCT
GTAGTAGAGTTTTTTGGTTTGGGGGTTTTGTTTGTTTGTT
TGTTTCTTAGATTCACTTTAGTAGGTTGAGGAAGTTTTCT
TCTATTTCTAGTCTGTTTAGAGTTTTTATCATGAATGATG
AGTTTTGTCATGAAAAAGTGCTGACTTTTTCCAAATGCTT
TTTCTATGTCTATTGAGGTGATAATGTAGTTTTTCCTTTT
TAGTCCATTAATATAATGACTTATATATATTGATTTTTGA
ATATTGAACCAGCCTTGCATTCTTGGAGTAAATGCCCCTT
GGTTATAATGTATTATTCTTTTTATATATTGCTGGATTAA
ATTTACTAGTATCTTATTAAGGATTTTTAAACCTTTTTTT
ATATACCTTTTATTTTTTAAATTAATTAAAACAAATTTTT
TTAAGATAGAGTCTTGCTCTGTTGCCCAGACTGGAGTGGA
GTGGCATCATCTCAAGCTCACTGTGACCTCTGCCTCTCGG
GTTCAAGCAGTTCTCCTGTCTCAACCTCCTGAGTAGCTAG
GATTACAGGCGTGTGCCACCACACCTAATTTTTGTATTTT
CAGTAGAGGCGGGGTTTTGCCATGTTGGCCAGGTTGGCCT
CAAACTCCTGACCTCCAGTGATCCACCCATCTTGGCCTCC
AAAGTGCTGGGATTACAGGCGTGAGCCACCATGCCCGGCA
CGTATTCTTTATATATGTAGGAAAGAGCACAACCGTTAAA
AAACAAAAAAGAAAAAAGAAAAAAGGGTTCACCTGTGTAG
GGCACTTACCATGAGTGGAGCTTGCAGGACTAGAAGCTGC
TCTGGGTGAGTCAGTGAGAGAGTGGTGAGCGAATATGAAG
GCCTAGAACATCACTGTACTTAGACTTTATAAACTTTATA
AACACTCTACATTTAAGCTATACTTTACTTTTAAAAATTG
TGCCATGATGTTACAACAGCTACGACATCACCAGGCAATA
GGACTTTTTCAACTTCGTTATATTTAATGTATTTTATTTT
ATTTTACTTCATTCTATTTTGAGACAGAGTCTCGCTCTGT
TGCCCAGGCTGGAGTGCAGTGGTGCGATCTCCATTCACTG
CAAGCTCCGCCTCTGCGGCTCAAGCTATTTCCCTGCCTCA
GCCTCCTGGGTAGCTGGGATTACAGGTGCCCACCCCCATA
CTTGGCTAATTTTTGTGTTTTTAGCAGAGATGGGGTTTCA
CCATGTTGGCCAGGATAGTCTTGAGCTCTTGGCCTCAAGT
GATCCGCCGCCTCAGCCTCCCAAAATGCTGGGATGAAAGG
CGTGAGCCACCGTGCCCGGCCTCAACTACATTTTAATCTT
ATAGGACCCACTGTTGTAAGTGCCATCTGTTACTGAGATG
TCCTCATGTGACTCATGATTGTATGTGTTTATTGTTAAAT
GATTCAATCAAACTAACATATACTCCCACGTAATTTTTTG
TGTGGTGAGAACATTTTGTCTAATCTTTTAACAATTTTGA
AATATGTAATATGTAATTTTTGACTGTAGTCACCAGGCTA
TGCTAAAACCTAAAACTTATTCCTGCTGTCTGACTGAAAC
TTTGTGCCCTTTCACCAACATCTTCCCTTTTCCCAGTCCA
CCCTCCCTTGTTAAGGATGTTTATATCTTATGTTCATGAA
GGCTACCTGGTCTATAGTTTTCTTTTTTTTTTTTTTTGAG
AGGGAGTCTCGCTGTGTCGCCCAGGCTTGAGTGCAGTGGT
GCGATCTCAGCTCACTGCAAGCTCCACCTCCCGGGTTCAC
GCCTTTCTCCTGCCTCAGCCTCCCGAGTAGCTGGGACTAC
AGGCGCCCACCACCACGCCCGGCTAATTTTTTGTATTTTC
GGTAGAGATTGGGTTTTACCGTGTTAGCCAGGATGGTCTC
GATCTCCTGACCTCGTGATCCGGCCGCCTCGGCCTCCCAC
AGTGCTGGGATTACAGGCGTGAGCCACCACGCCTGGCCTA
CAGTTTTCTTATCATTGTAAGAACTGATATGATTTGTCGA
TGTAATACTGGCCTTATGGGCCTGGTGTGGTGGCTCGCGC
CTGTAATCCCAATACTTTGGGAGGCCAAGGCGGGTGGATC
ATGAGGTCAGGAGATCGAGACCATCCTGGCTAACACTGTG
AAACCCCGTCTCTACTGAAAATACAAAAAATTAGCCGGGC
ATGGTGGCAGGTGCCTGTAATCCCAGCTACTTGGAAGGCT
GAGGCAGGAGAATGGTGTGAACCCAGGAGGTGGAGCTTGC
AGTGAGCCGAGATCGTGCCACTGCACTCCAGCCTGGGCGA
CAGAGTGAGAGTCTGTCTCAAAATAAATAAATAAATAAAT
AAATAAAAATACTGGCCTTATGAGTTGGGAAGTGTTCCCT
CTTGTAAAATTTTTTGGAAGAGTTTGCATAGAATTAATAT
TTTTTCTTCCTTAAATGTTTAGTAGAATTCACTAGTGAAG
TGACTTGGGTCTGGAAAGTTTTTAATACAAATTCAATTTT
AATTGATAGAGAACTATTCAAGTTATCTATTTCTTTGTCA
GGCACGGTGGCTCATGCTTGTAATTCCAGCACTTAGGGAG
GCTGAGGTGGGTGAATCACCTGAGGTCAGGAGTTTGAGAC
CAGCCTGGCCAACATGGTGAAATGCTGTCTGTACTAAAAA
TACAAAAGAAAATTAGGAGGGTGTGGTGGCGCATGCTTTT
AATCCCAACTACTCAGGAGGCTGAGGCAGGAAAATCCCTT
GAGCCCAGGAGGCGGAGGTTGCAGTGAGTGGAGATCGCGC
CGCTGTACTCCAGCCTGGGCAACAGAGTGAGACTCCGTCT
CAAAATCAAAAAAATTAGCTGGGCCTGGTGGCACACACAT
ATAATCCCAGCTACTTGGGAGGCTGAGGCAGGAAAATCGC
TTGAGCCCAGGAGGCGGAGGTGGCAGACAGTCCATATCGT
GCCAGTGCACTCCAGCCTGGGCAACAGAGCAAGACTCTAT
CTCAAAAAAAAAAAAAAAAAACCTATTCAAGTTATCTATT
TCTTCTTGAGTAATCTTGGGTAGTTTGTGTTTTTGAAGGA
ATTTGTTTCATCAAAGTTGTGAAATTTATTGGCAAAAAGT
TGTTCTATACTCTCTTCACATCCTTTAATACCTGTAGGAT
CTGTGGGACGTCCCCATTCAGTTCTGATACTGGGAGTTCG
TGTCTTCTTTTTTTCTTGACTTCAAGAAAATTTGTTTTCA
AAGAACCAGCTCTTGATTTCATTATTCTTCTCCATTGTTT
GTTTTCTCTTTCCTCAGTTTCTGCTCTAATCTTTATTTTT
TTTTTTTCCTTTCTTCTTACTTGGGTTTCATTTGCTCTTG
TTAATTTGCTTTACAAATCATTAACTCCGTCAGCATCTGT
GACCTTCGGTCTGTGTCTCATCAGCTCTGCAAGACGTTGG
ACTGTGTTTGAATTTCTTTTGCCTGTACTGCAGTCTGGGA
ATTTCCTTCAAGCAGGAAGCACTAGCAAATGCAGGCTCAC
CTCGTTTGTTTCTGGGACCGTAGGTCTGCACTGCCAGTTG
TCCAATGTCTGAAAAACAGCTCTTTTTTTATGTTTTGTCC
AGTCTCCTGGTTGTTTATGGTGGAAGGGCAATTCCTGTAG
TAACTCATCTTTCATGGGCTGAAGCAGAGGTCCTTTACGA
ACTTTTTAGAATAATCAGAAGAAATAAATTCTGTCTCTTT
ACCTTTTAATCAGTTCAGTCCAACTTCTCCACATTCCTTC
TTCTGGATTTGTTTTTACTCTAGAACAAATTGATTTCATG
ATCTGTTGAAACTCATTATCCTTAAATTACTTACGGATGA
CACAGTACAGGTTCATGCTGGATCTTGTAAGTTCTCTTAG
TATGATGTTTTTGTTCTTTATTTTCTAATTTCTGTCCTAG
AGCTAAATGGTCTTCATTGTAAGCATGACAGATGAGACTG
CTTTACTCAAATATTTAATATATAGCCCTGAAGCACTGGA
GAGGCTAAGTGCATTTATATATATATATATATATTTTATT
AAGTTGCCTTGGGCTTGTTTTCCATCATTAGATTTGGTCT
TTGTCTAAATACCTTATATGCAATTCTTGTTATTTTTCAC
TTGTGACCTTACTCAGTGTTTGTTTGTTACTGTTCTCATC
TTATTCACTTGAATAATGCTTAGTTTAAAATTTTAACCAC
ATAAACAGTATTTACTTGTCTGATTTTTTTTTTTCCCCCT
AGATGGTATAGCTGTATGCTGGGAAAGAAATGCAGCCTGG
CGCCTCTGAAGGAAGAGCTTCGCATACAAGGGGTGAGGCT
TCGTCATTACTGTTCTCACGTAGCTACTTTTCTTTGTATC
CATGGGGCACAAGTACAGTTTTGCTACATTGATATATTGC
ATTGTGGTGAAGTCAGGGCCTTCAGTGTAACTATCACTGG
AACAATTAAGCAACCTCCTATCACCTGGTCTCCCACTCCC
CAACCACAAGTCTTCATTCGTCCATCATTCCATACTTTGC
TTCCGTGTGTACACATTACTTAACTGTTACTTAGAGGTAA
GAACATGTGGTGTTTGTCTTTCTATGTCTCAGTTGTTTCA
CTTAAAGATAATGGCCTCCAGCTGGCTGGGCGCGGTGGCT
CATGCCTGTAATCCCAGCACTTTGGGAGGCCGAGGCAGGT
GGATCTCGAGGTTAGGAGATTAAGACCATCCTGGCTAACA
TGGTGAAACCCCGTCTCTACTAAAAATACAAAAAAATTAG
CCGGGTGTGGTGGTGGGCGCCTGTAGTCCTAGCTGCTTGG
GAGGCTGAGGCAGGAGAATGGCATGAACCCTGGGGGGTGG
AGCTTGCAGTAAGCCAAGATTGCACCACTGCACTCCAGCC
TGGGCAACAGGCTGGACACAGGCTGTCTCCAGACAGACTC
CGTCTCAAAAAAAAAAAGATAATGGCCTCCAGTTCTATCC
ATGTTGCTGAAAACACAATTTCATTCTTCTTTATGGCTGA
ATAGTATTCCATTTTGTATGTGTATACTACATTTTTTTTT
ATCCAATCCTCTGCTGATGGATACTTAATTCAAGTCCAGA
TACCTTTTCTTTCTTTTTTTTTTTTTTTTTTTTGACCAGG
TCTAGCTGTGTTCCCAGGCTGGAGTATAGTGGTGGGATCA
TGACTCACTGTAACCTTGACCTCCTGGGCTCAACCCATCC
TCCTGCCTCAGCCTCCTGAGTAGCTGGGACTCTAGGCACA
TGGCACCATCCCTAGCTTTTTTTTTTTTTCTTTAGTAGTG
ATGGGGTCTTGCTGTGCTGCTCAGGCTGGTCTCAAACTCC
TGGGCTCAAGCAGTCCTCTCACCTCAGCCTCCCAAAGTGC
TGGGATTATAGGTGTGCACCATTGTACCCCACCTAATGAT
TTCTTTTCCTTTGGAACCAAGTCTTCTAGTATTTTGTATA
CTTTCAGGTATTACATTCCAGTCTTTAGTCCATCTTGAGG
TTATTTTTCATATATCTACTTTTTTCTTTCTTTTTTTTTT
TTTTTTTTAAGAAATGGGGTCGGGCTAGGCGCAGTGGCTC
ACGCCTGTAATCCCAGCACTTTGGGAGGCCGATGCAGGTG
GATCACAAGGTCAAGAGATCGAGACCATCCTGGGCAACAT
AGTGAAACCCCATCTCTATTAAAAATACAAAAATTAGCCG
GGCATGGTGGTGGGCACCTGTTGTCCCAGCTACTCAGGAG
GCTGAGACAGGAGAATCACTTGAACCTGGGAGGCAGAGGT
TGCAGTGAGCTGAGATCGTGCCACTGCACTGCAGCCTAGT
GACACAGCTAAACTCCATCTCCAAAAAAAAAAAGATGGGG
TCTTGCTCTGTCAACCAGACTGTAGTGTGGTTGCACGATC
ATAGTTTGCTGCAACCTCAAACTTCTAGGCTCAAGCGATC
CTCCCACTTCAGCCTCCCAAGTAGCTGGGACTGTTGGCAC
ACACCACCACGCCCAGCTAATTTTTAAATCTTTAGTAGAA
GCAAGGTCTCTCTGTGTTGCCCAGACTGGTCTCAAACTCC
TGCACTCAAGTAATCCTTATTTTTTGTAAAGATAGGGTCT
CGCTTTATTGCCCAGGCTGGTCTCAAACTACTGGCCTCAA
GCAATCCTCCCACCTTGGCCTCCCAAAGCGCTGGGATTAC
AGGCGTGACCCACGCACCTGACCTGTATCTACTCTGATGG
TAGTTTTGAGTATAGAATTTTCTTTATACTCTAAAACTCT
AAAACAAGTTCTATATTTTTAGGGCTAAAATATATTTTTA
TAGGCCTTTTTTGACAATTATAACAGAGAAAGGTGGAGAA
AAACAGATGAGCAGAATGTCAGAGAGAAACCGGAAATCAG
AAAACCTGGTATCTACCACTGACCTCACATCGAACTCCTT
TTTATTTTAAATTTTTTTTAATTTTAATTTTTTACCATGC
CTCCAAGACAAATTCGACTCACTCCTTTATAGATCCAGAA
ACTCAAGCTAGGTAGGTTGAAGGTTTTGTTGTGGGCCATG
CAGTTAGCTCTGGGGACAGCACCAGGACACAGTCTCGCTC
CCGTGTGCTTCCCACTAGGATGACATTCCGACATTCCACA
AGAGTAGAGCCCCCTGCTCCTGTTTCAGAAGGCAGATCAC
AAGTAAGTACTCCCAGGCGGGGCAAAGTGGCTCATGTCTA
TCATCACAGCACTTTGGGAGGCTGAGGCGGGCAGACTGCT
TGAGCCCAGGAATTCAAGACCAGCCTGGGCAACACAGCGA
AATCCCACCTCAACAAAAAAATACAAAAAATTAGCCAAAT
ATGATGGCGCGTGCCTGTAGTCCCCACTACCCAGGAGGCT
GAGGTGGGAGGATCCATTGAGCCTGGGAAGTCAAAGTTGC
AGCAAGCTAAGATCACACCACTGAACTGCAGTCTGGATGA
CAGAGCGAGACCCTGTCTCCCAAAACAAGTTTCTTTTAGA
TAAAATAAATCCTCCCCCCGCCACTGCCACTTTCCTCCCA
GTTTCTGGTGTTTGGTGTGAGTCAGAGGACTTCTCAACAA
AAGGGTCAGATGCACGTCGGTGGGAGGAGCAGAGTTTCTG
GTCTCTGGTTTCTCTCTGACGTCCTATTCTTTCTTCCTCT
TTTCCTCACGATACCATTTCTTGGGTAAATTGTGAGCGCT
ACGAACTAGTTCTTTACCTTTCTTAAACTCTGGTTGATGA
AAGAGATGACCTGTCTGTATCTAGCCAGGCTTTCGTTGGC
TTTCTTTCTAAAAAAGAAAACAAAATATCACTTGAGGCCA
GTTATGCTGACTCACACCTGTAATCTCAGCACTTTGGGCG
GCCAAGGTGGGCGGATTGCCCGAGGTCAGGAGTTCGAGAC
CAGCTTGGCCAAGATGGTGAAACCCCGTCTCTACTAAAAA
TACAAAAATTAGCTGGACACGGTGGCACTCACCTGTAATC
CCAGCCACTCGGGAGGCTGAGGCAAGAGAATTGCTTGAAT
CTGGGAGGCAGAGGTTGCAGTGAGCCGAGACCGCACCACT
GCACTCCAGTCTGAGTGACAGAGTGAGACTCTGTCTCAAA
AAAAACAAAAAAAAAAACCTCACTTGAGTCATATTACAAA
TAATTCTCTAAAGAGCTGTGTTTTTGGTGTTTCATGTATT
TGAACCTTTAAGTCACATCTATAAATTCTCTTATGTTTTA
TGGGAGAAAAAAATACAACTTTATTGAGAGATGAGTTATT
ATTCATTATTAGGTAGCTATCTATAACTGTTGTTTGATAA
TATTGTTTGTTAGCTGATTAAAAAGAAGGATCAACATCAT
ATAGCATGAGGCAGCAGCCAGAAACATATTGGTAGAATGA
TTTCAGTTTGATGAGATGCTATCTTTGTTGGTTTCAGGTT
CCTAAAGTCACCTACACTGAATTCTGTCAAGGTCGGACGA
TGAGATGGGCCTTAGCTTGGAGTTTTTATGATGATGTAAC
AGTCCCAGTAAGTACAGACTTCGCTCCGCTTCGCCACCTG
CCAGCACGTGGCGGGTTTTGGTCAGTCAGAAGTGAACTGA
ATCACTAGTGTCCTGTTTAACTGAAGTTTGCCCCTAAATA
CTTATGTCAAAATGGAAAGGGGTTGTCACCAAGACACCTA
GAAGGCTGGTCCTGGAGACCCTGGAGCCTTCTTCTGTGAG
TTTGTACAACACAGTGATTTTTGCTCAGCAGACAGAAACG
TGTCTTTTAGGAATTAAAAATGTGGCCGGGCACGGTGGCT
TATGCCTGAATTCCAGCACTTTGGGAGGCTGAGCTGGGTG
GATAACTTGAGGCCTCAAGAGTTTGAGACGTGCCTGGCCA
ACATGGTGAAACCGTGTCTCTGCTAAAAATACAAAAATTA
GCTGGATGTGGTGGTGCACACCTGTAATCCCAGCTACTAG
GGAGGCTGAGGCACGAGAATTGCTTGAACCTAGGAGACAG
AGGTTGTAGTGAGCTGAGATTGTGCCACTGCACTCCAGCC
TGGGCCACAGAGCAAGACTCTGTCTCAAAAGTATTAAAAA
TAAAATATTTAAAAAAAAAAACAAGGGCCGGGTGCGGTGG
CTCAAGCCTGTAATCCCAGCACTTTGGGAGGCCGAGACAG
GCGGATCACGAGGTCAGGAGATCGAGACCATCCTGGCTAA
CACGGTGAAACCCCGTCTCTACTAAAAATACAAAAAACTA
GCCGGGCGTGGTGGCGGCGCCTGTAGTCCCAGCTATTCGG
GAGGCTGAGGCAGGAGAATGGTGTGAACCCGGGAGGAGGA
GCTTGCAGTGAGCTGAGATCCGGCCACTGCACTCCAGTCT
GGGCGACAGAGCGAGACTGTGTCTCAAAAAAAAAAAAAAA
TTCAGGTAACATAACCTGTAGAAACATTTTGCAGGTATAA
TTACGCTGGTGGACATTCCTCAAGAACTGAAAGTAAGGTC
TCTTTTTTTTCCTTACCACTGCCGCTTTCCTAGAATAGCT
GCCTCCTGGGGTTCCTGGAGAACGCAGAAGTGGACTTTTT
GGATTGCAGGGTTTGATGTGTAACACTCGGGGACCATTCT
AATGAAGGGTTCTATCTCAGCTTTCAGATTCACACCAGAA
TGTTAACCATTTTTGAAGCTGGGTGATCATTATCTCTTTC
TATTTTGTGTATGCTAGAACATTTTCTGGAATAAAAAGTT
TAAAGAAATGATTTGTGACCAGACCTGGTGGCTCCCACCT
GTGATCTCAACACTTTGGGAGGCCGAGGCGGTCTGATCAC
TGGAACTCAGGAGCTGCAAACCAGCCTAGGCAACATGGTG
ACATCCCGTCTCTACAAAACACACAACAAATTTTGTGTTT
TGATGGCGCATGCCTGTAGTCCCAGCTGCTGGGGAGGCTG
AGGTGGGAGGATCACTTGAGCCTGGCAGGTGGAGGCTGCA
GTGAGCCCTAATCGTGTCACTGTGCTTTCTGCACTTCAGC
CTGGGGCAACAGAGTGAGACCCTGTCTCAAAAAAAAAAAA
AAAAAATTTGTTCACAAATGTCTCTTTGCCCTCAGTGCTG
CTATAGGTAAAGGAAAACCGCCTCTGAGCTGGCCAGACTG
AATGAATTTCTGGGCAGTGGCTGAGAGGCAGTGACAGAAT
AGCTGCTGTTGGTTCTCACAGCTCCCTCCCAGGTGTGGCT
GGCTTCTTGTTGCCTGGAGATTCCCAACGGAAGCGTCTGC
ACACCCTGCTCAGCACGTGTTGTTCCTTTCCTTAGTATGT
GCGGGGACCCGACACCTGCCTCTCTGCGTCTCTCCTCAGC
CCCTACAGCAGGCTGGTTCTGGGTGCTGTTCTCCCAAGCT
CTTGGCTGCTCTTCGTCTCTAAAGTCATCTTACCTGTTGC
TGTGTCTGCGTCTCTTCCCCTGCTCTTGTAGGGTAGAGGA
GTAGAGACATGTAGCACAAGGGAACAATTTGCAGATATTA
CCATGTTTCTGAAAACAGGAGCTTCAATTTGAGGTTGAGC
CTGTCCTGCTCTGCAGCTAGAAGTGCTGCTGGGTTAAGTA
CTTTCCCCAGTGCCATAAGAATGGCCCTTTCCCTGAAGTG
TAGACTCCTGGACAGTGCAGTAAGGTATCTAGAGGTTTGT
GTTTGAAATAGTCTCTGCTTAAAAAGATGCTTCTCCTTTT
TTTTAACACCCCTCACCACCCCAAAGGATTATCCTTTCTG
TCATTTTCTAGAATACCAGGGCCTTCACACCACATGGTTA
AAATCATTAGTAATGCTCTGAGTTAGCCCCGTGGAGGCAC
AGCTGCAGGAAAGTGGAACAGCACCTGTTTTCAAGTGCTT
TCTGCTTAACCCGCCTCCCCCATGGGGCGGCACTGCAGGT
GGAAGAGCGGATAATGCGCCCTGGCACTCCACACCAGCTC
GGAGACTGAGTCCTCCTGGCCCTCCTGGCCCTCCTGGATG
AGTAGTAATGTCAGGTCCACGTAGTAAAGGGCACTGCTTC
TGTGTTAACAAAACCAGCTTATTTTGAAAAGGAACCCCCT
AAGCTTCCCTCTCCTCCTCTTCTCTGTTTTGGGGCATCGT
TCAGCCCCATTCTTAGTTCTCAACCATCAGAATGCTAAGG
GCCCCAGATTTCCCCATGCCAGAGTCTTCCTCCCTCCCCA
CCAGTACCTCAGCCCCAAAAGCTGCTAATAATGCCCTCCC
AAGTGTTCCATTAGACGCACTTCAACCGCTACAGGAAAAA
ACGCAATTCCTGATTTGTAGTAACCCAGCAACAGTTTCTT
AGCGCTGCTGCCCTTGATCAGCAACTGCTTTCCCCAGGGG
GTCGTCCCAGGGTACTCACGAGGCTTGTATTTGGTGGTCC
TCTTGGTTCTCTTCCCTCTTCCTAGACCTCTGTCCCCACC
CTCGTTTTTTGAAAAGCCCATTTGACTTCCCCGCTCTTGC
TCCTGTTGGGGGTGAGGAAGGAGGAGGATGCTGCTTTAGA
CAAGGAATAGAGCTAGTTAAGCAGAAACATTGACCTATTT
CCCCACCCCCACTCCCGCCATTTTAGGGTAAATGTGCAAG
TTACTATGGCAACTTCTGTTTTCACTTACCTCAGGCCTCC
TGACTGGTTTCTGTTGGTGCTGAATGCTGAAAAATTCTCA
TTCGCTGGTGATTCCAGGGTCCACACTCAGCCCATTCCTG
TTGTCTGGATTTATTTTAGCAACAAAAAGACAGGTCCTAA
TGTTGATAAAATTTTGTTCCATAATTTCAACTAATGATGA
ATATAAGGAAGGGTGTTCTACAAACTGTTCTCTGCAGAAT
TCTAACAAGCCACTTACCTCTTTGTTCCAGCGCTCCTCTA
ATTGCCCAAGGCATTATTTTAGCTTTATTTTGGTTTGCTT
TAAGGAAGTTTGACATTTGTTAAGAGAAAAGGGGGAAAAC
GTAGCCCCAGTGAGTTGTTCACTCTTGGTGTGAGTACTGC
TCAGGAACTCTGAGCTTAAAAAGGATCCTCTACGTTGAAG
ACATTACCTTTAAGCCTGGGACGTGACTGTCTAGGGAGTA
AGAACGACAGGGCTTTTTGGAGAGCAGATGGAGGACAGGT
GTCAAATTAATTAGGCAACTTTGTGCGTGTTGGAGGCGGG
TGTCCTGACAGAGCCTGGCTCCCTTCTCCACAGGTTTTCA
GTCTCGTCACATAGCTGAGGGATGCCATGTAGGGGCCCCG
GGGTGGGGCAGACATCAGGCTGGTACTTGAGGCCTCCCTC
TCATTTTAAAGAGCTCATCTGCTTTTATCAATTTTATGCA
TTGATTTATTTGTTGAAAGTCTCCTGCTGTTAAGAAATGG
TTTGGGCTGGCTGTGGTGGCTGATAATCCCAGCACTTTGG
GAGGCTGAGGCAGCGGATCACCTGAGGTCAGGAGTTTGAG
TCCAGCCTGGCCAACATGGTGAAACCCCACCTCTACTAAA
AATACAAAAGTTAGCTGGGCGTGGTGGTGCGCGCCTGTAA
TCCCAGCTACTGGGGAGACTGAGGCAGGAGGATCGCTTGA
ACCTGCAAGGCGGAGGTTACAGTGAGCCGAGGTCACGCCA
CTGCCCTCCAGCCTGGATGACAGAGTGAGACTCGGTTTCA
AAATAAAAGAAAGAGTTTGAAAACCAGTACTGCACCGGGC
TGTGCATTATGCTACCAAATGGATGTGATGGCCAGGGGCC
TGAGCTCTTGAGCAAAGCCAGAGCTTATTAGGACCCTCTT
CTTAGTTCCTTTTCTCCTTAAGTGTGGTCTTCATTGTGAT
GATAAACAAATCAGACATTGTTTTCTGTTCTTTACAATGA
TCAGTTTTATAGGAAAGAAAAACACGTAGTGCTATTGATG
CAGATTTGCATGTGAGTCAGTGTTGACATGAATGGTGGCA
GCAAGAGTGGTCAGGAGTTGAGAAAAGGAAATGGCTCAGG
CTGGGGCTAGTCAAGGACAGCTTTCCGGAGGAGAAGTTGC
CAGCATCTGACTGTAGGGAGGTGGGTGGTGCTCCCAATGT
TTGTGGAATGTTTAAAAGAATGGTGTAGGACTTACATTGA
AGAGCAACATTGTGAGCAAGAACCAGTAGATTTAGTAGAT
TTGAAGCACTGGATATAATATTTATTGTTATTTGAGTACT
TCAATACATTATAGTCTCATTTTATTTCCACCTGACAGCA
ATCGAGTGAAGTAGATGGTATTACTCTCCATCTGCTGGAG
GCTCCAAAAAGTCAGCAACAGTATTCATAATAGCCCTAAA
CTAGAAGCACCTGAAATGTCTCTCGTAGAAACGGTAAATA
AGTTGTAGTATATTCAGAAGATGGAAACTACACAGTAACT
CTGTTCCAGTGAATGAACCCGCCTTCACAACAATATGAAT
GAATCCCATACGCATAATTTACATGAAAAGGCTGGGCGCA
GCAGCTCACGCCTGTAATCCTAGCATTTTGGGAGGCAGAG
GCAGGTGGATCACCTGAGGTCAGGATTTCAAGACCAGCCT
GGCCAACATGGTGAAACCCTGTCTCTACTAAAAATACAAA
AATTAGCTGGGCGTGGTGGCGCATTCCTGTAGTCCCAGAT
ACTCGGGAGGCTGAGGCAGGAGAATTGCTTGAACCCGGGA
GGCAGAGGTTGCAGCGAGCCGAGATTGTGGCACTGCACTC
CAGCCTGGGCGACAAGAGCGAGACTCCGTCTCAATAATAA
TAATTTAATAATTTACATGAAAATAAGTCAGATACTGAAG
AATGCAGACAGGTATAACCCGTGGTGATAGAAACCGGGAT
ACTGAGAGAGGTTGGTAATGGTGAGTGAGCATGAGAGGGA
ATTTGGGTTCCTGGTAAATATGTTAAGACTGGCCGGGCGC
GGTGGCTCAAGCCTGTAATCCCAGCACTTTGGGAGGCCGA
GACGGGCGGATCACGAGGTCAGGAGATCGAGACCATCCTG
GCTAACACGGTGAAACCCCGTCTCTACTAAAAATACAAAA
ACTAGCCGGGCGAGGTGGCGGGCGCCTGTAGTCCCAGCTA
CTCGGGAGGCTGAGGCAGGAGAATGGCGTAAACCCAGGAG
GCAGAGCTTGCAGTGAGCTGAGATCTGGCCACTGCACTCC
AGTCCGGGCGACAGAGCAAGACTCCGCCTCAAAAAAAAAA
AAAAAATATGTTAAGACTTAACATTTATAACAGATATACT
TTTCTGTATGTATATTTCAATTTTTTTTTTTTTTTGAGAC
GGAGTCTTGCTCTGTCGCCCGGGCTGGAGTGCAGTGGCCG
GATCTCAGCTCACTGCAAGCTCCGCCTCCCGGGTTTATGC
CATTCTCCTGCCTCAGCCTCCCAAGTAGCTGGGACTACAG
GCGCCCGCCACCTCGCCCGGCTCACTGCAAGCCCCGCCTC
CTGGGTTCATGCCGTTCTCCTGCCTCAGCCTCCCGAGTAG
CTGGGACTACAGGCACCCGCCACTTCGCCCGGCTAGTTTT
TTGTATTTTTTTTAGTAGAGATGCGGTTTCACCGTGTTAG
CCATGATGGTGTCGATCTCCTGACCTCGTGATCCGCCTGT
CTCGGCCTCCCAAAGTGCTGGGATTACAGGCTTGAACCAC
CACGCCCGGCTGTACATTTCAATTTTTAAAAAAAAATATA
TAAAAATATATCTGAATAGAATTAAGGCAACTGAAACTGT
CTAAAGTTGATAATTCAACTTTAAATACAGATAGAAGCAT
ATTTTTAGGTATAGCAGCTCTGTCTCTACAAAAAAAAAAA
ATAGCCAGGAGTGGTGGTATGCGCCTGTAGTCCCAGCTAC
TTGGGAGGCTGAGATGAGAAGATCGCTTGAGCCCAGTAGT
TTGAGTCTGCAGTGAGCTGTGATTGCACCACTGCACTCCA
GCTTGGGTGACAAAGCAAGACCTTGTCTTAAAAAAAAAAG
GGAGTGGGGCACTGGGCATGGTGGCTCATGCCTGTAATCC
CAGCACTTTGGGAGGCCGAGGCAGGTGGATCAACTGAGGT
TAGGAGTTTGAGACTAGCCTGGCCAACATGGCGAAACCCT
GTCTCCACTAAAAATAGAAAAAAATTAGCCAGGCGTGGTG
GCAGGTGCCTGTAATCCCAGCTACTCAGGAGGCTGAGACA
GGAGAATCGCTTGAACCCGATGAACTGAGATCGTGCCACT
GCACTCCACCCTGGGCAACAGAGCGAGACTCTGCCTCAAA
AAAAAAAAAAAGAAGCTTCATCAGATACAGGGTTGATTCT
TGTTTTTTTTCCTTGGGGAGGGAGAGCAAGAACACTTTGT
AGGTGGTGTGTGTAGGTGGTATATACTACCATCTGGAGGC
ACATAATGTTAGATTGTGTCTTCGTGATGTGAGCAGTCAT
TCATGATCATTGCCTAGATTCATTAATTCATTTAGAGTTG
CAAATAATGACATTCCAATTCTCTTTGTCCCTTCATACAG
AGGAAGCTTCTCCGTATTAGTTATTAGCAACTTTGAAGTA
CAGTTCATCTAGTAAAGCAGGATAAATGTGTGATTCTTGG
CTGAGCACAGTGGCTCATGCCTGGAATCCCAGCGCTTTGG
GAGGCCAAGGCAGGTAGATCACCTGAGGTCAGGAGTTCGA
GACCAGCCTGGCCAACGTAGAGAGACCCCGTCTCTACTAG
AAATACAGATTTAGCCGGGTGTGATGGTACATGCATGTAG
TCCCAGCTACTCGGGAGGCTGAGGCAGGAGAATCGCTTGA
ACCCAGGAGGCGGAGGTTGCGGTGAGCTGAGATTGTACCA
CTACACTCTGCCTGTGAGACTATATCTCCAAAAAAAAAAA
AGTTTCATTCTTTTGCTTTATCAGTTTTAAAAATAATGAG
TTGGCTGGGCGGGGTGGCTCACGCCTGTAATCCCAGCACT
TTGGGAGTCCAAGGCGAGTGGATCACCTGAGGTCAGGAAT
TCGAGACCAACCTGACCAACACAGAGAAACTCTGTCTCTA
CTGAAAAAACAAAATTAGCCGGGCGTGGTGGTGCATGCCT
GTAATCCCAGCTACTTGGGAGGCTGAGGCAGGAAAATCAC
TTGAACTCAGGAGACAGAGGTTGCAGTGAGCCGAGATCGC
ACCACTGCACTCCAGCCTGGGCAACAAGAGCAAAACTCCG
TCTCAAAAAATAAATAAAATAAATAAATAAAAACAATGAG
TTGGTGGTTCCCTAGCATCTTCCAAAAGTGACCAAAGAGG
GTGGTTTGGTATTCTTTTGTAGCGTCTTACGAACTCATGG
ATTACTTTTTTTTTCTTTTTATTAAATAGAGATGAGGTCT
TACTATGTTGCCCAGGCTGGTCTCGAACTCCTGGGCTCAA
GTGATCCTCCTGCTTCTGCCTCCCAAAGTGCTGAGATTAT
AGGCGTGAGCCACTGTGTCCCTCTGGATTACGATTTTTTA
ATATATTTTTCAATTCATTACACTTACTGTCTTTACTGAG
GTACAGTTCACCATCTTTGGCCATGGGGAATTTCTTCAGC
TTGGCTCGTGAGTCTTTTTTATCATATCCACTGTAGTCTT
TGATGGCTTCCTTGCTTTCTGGTATCACAGGTTGTTCTAG
GCTCATATTTTTTCCTCTCTCAGATCTGGAATCAACCGTT
TCTCCCAGGAGATCTGGTTTATTTTACTGGGAAGTCATAT
TTAAAGGTATTCATCTGGGCACTAGGGATGGTACCGGGTT
AGTCATTGTTTCTAGAGGCTTTTTCAGCAGAGCTAGGAAT
TACTATTTTTAAGATAAAATATGTTGCAAGTTCTTGTCGA
TTCCTTTCCTTTCTTTTCCTTTCCTCCTCTCCCCCGCCCT
TCCTTTCCCATCCCTCTCCTTCCTTCTTCCACTCCTTCCC
TCCCTCCCTCCCTCCCTCCCTTCCTTCCCTCTCTTCCTTG
CCACCACACCCAGCTGATTCTTTTTTTTTGCGGGGCCGGG
GCCGGGGGTGGGGGCAGGTGGTAAAGATGGAGTTTTGCCA
TGTTGCCCCAGTCAGTCTCAAACTCTTGGGCTCAAGTGGT
CCTCCTGCCTCAACCTCCCAAAGTGCTGGGATGGCAGGTG
TGAGCCACTGTGCCCAGCATATACTTGCTGATACTTTATT
CAGTTTCACATCTGCAGGTTTTTACTTAATTTCATCAATT
GTCCATCTATATCTCCCATTCAGAAATCTTGTGACTGCAA
TGGTACACACCTGTAATCCCAGCTACTCAGGAGGCTGAGG
CGGGGCGGGGGGGTGGGGATCACTTGAGCTCAGGTGTTTG
AGGCCAGCCTGGGCAACACAGAAGACCCTAATCTCTTAAA
AACAGAAAAAAATCCCATGCCAAAAAATCCAGTCCTCAGC
CAACATATTACTCGTTAATTTTATGGCACAATAGGCCACA
AAAGTCTCAAAAGTAACATTACCATCAACAAAGTGGTTTC
TGAAAATAGCTATTTTTTTTTTACTTTTACATTTCTTTTT
TGTCCTTGGAGACTCTCATGGTGGATTTCAAAGTCATTTG
GAATGTTTCCACTCTGAATTTTCTGCCATGGAGTAAGGAC
AGAGGTTTGTTTGTTGCATTTTACTTCAGATTTTTAGGAA
GTGCCTTTTTTGTTGTTAATTTTGTTTTGTAATAATATAT
TTCTAATTTATCTACCTGTGAAATGAAAAAAAAATCAAAT
CTCAAAAGAATGATCAGAAGTCTTAACTTCTTTCTCCTAT
CTCATTCACCCTAATCCTTTACTTCCTCATTGGTTACTAT
TTAAACAATTTTATACTTTATCGTTCCTTTATTTGTATTT
TTATTTTTGAGCCAGAGTCTTGCTCTGTTGCCCAGGCTGG
AGTGCTGTGGCACGATGTCGGCTCACTGCAGGCCCTGCTG
CCTGGGTTCAAGCAGTTCTCCTGCCTCAGTCTCCCAAGTA
GCTAGGATTACAGGTGCACGCCTCCATGCCCGGCTCTTGT
TTGTTTGTTTGTTTGTTTCATATTTTTAGTAGAGATGGGG
TTTCACCATGTTGGCCAGGCTGGTCTTGAACTACTGACCT
CAAGTGATCTGCCTGCCTTGACTTCCCAAAGTGCTGGGAT
TGCAGGCATGAGCCACCGTGCCTGGCCCATTTTTTCAAAT
TCAAGGAAATAAATGTATGTATTTATAATCATTCCTTCTT
AAATAGGTAGCATTCTGCAGTAAGTTTTCTTCCCCTTGCT
ATTTTTACTGTTTTTTTTTTTGAGACAGAGTCTTGCCTGC
CTCAGCCTCCCAAAGTGCTGGGATTACAGGCGTGAGCCAT
GGCACCCCACTGCTATTTTTACTTTTTACTGTTTTTACAT
AATCCTGGGGATGATTTCAGGACATTTTAAACAACGACCT
GTCAGATTAAGATGAAAGAAATGGGCTGGGTGTGGTGATG
TGCACCTGTAGTTGCAGCCACTTGGGAGGCTGAAGTGAAA
GAATCACTCTGCACACAGGAGTTCAAGGCCAGCCTGGGCA
ACATTGTAACACCCTATCTCTTTTAAAACACAGAAGGCCA
CTGCACTGGGGTCTCCTCTCTGCCCTGTCCCCTTTCCAAA
CCTTGAGGTTTTTCTAGAAGCTGCTTTGCGAAAACAAAAA
GGTTGTGGCTTCGTGCGCATCAGATCTCTCTGTAGAATGG
CTCTTCTCTTCCTGCAAGTACTAGAGAGAATTTAATGATT
TCATTCAGCCTGTGGCTTTTTTTTTTTGCCTTAGCCATAA
TTAACAGAGATATAACATGCGACACTGATCTGTGTCAAAC
TATACCACATGTCAGTTTTTTGGCTGATTGCACCATTGAG
ATCTAGAAACTAAAGTGAAGACTCAAATTTGTACCAGCCC
GGGCAACATGGCAGATCCCCATCTCTACAAAAAATACAAA
AATTAGTTAGGCGGCACACACCTGTAGTCCCAGCTACTCA
GAAGACTGAGGTGGGAGGATCACTTGAGCCTAGGAGGTTG
AGGCTGCACTGAGCCATAATTGCACCACTGCACTCGAGCC
TGGGTGCCAGAGCATGACCCCGTCTCAAAAAAAAAAAAAG
ACAAGAAAAGAAATGTGTAGACCACCCTGCTCCGTAGCAT
ATTTTAAAATTTAAGAACTGGTTTTTTGTTGGTTGGTTTG
TTCGTTTTTGCCCGATGGATGGCTTCTGTGATCTAATGTG
TTTTTAACGCTTGCAGTTCCTCCCTTATCGATGATCATTC
CTTGACTACTTGGAATTCAAAAGATGTAAAACCTGTTGTC
CTCTACGGACCTACGACTCCTCACCCGGCTTCTCTCACAT
TGTCATTCCAGCAGTGCATCTTCAAATCAAAAATCAGCCG
TCAATTCACCTAGTTCTTTGCATTAAACTGGATTAGCCAT
TGTAAATGATTGGTTTTGGGGTAGACTTTAAAATGTTGCA
TTATTTATGTATGTCTTGCCTGCCAAACTAGCTTATGACA
GTTTGAGTGTAGCACTCTTCATTTAAAATATTTGTGGTTG
GCAATTATAAGGATATTAGCAAAATAAGATCATTTCACTT
GGGGGAAAACTGACAGCTTCTACGTACTAGCGTTTGCAGC
AAAATGTAAAAATTGCCTACGAGCAGAGACCTATGGTGTT
GAATTTAACTATTAATTCCTTAGAACTTGATCCTATATTT
TACTGTGACCCTGCCCACTAGGAATTTTCATGATAAACAA
GAGGGGGACTGAACAACTGCTGGGAGCCATACTTAAGTTA
ATCTTTCATCATGTAAAAGCCTTGCTTGAGAACTCCTGGA
GTATGAATTGTCTGTCTCTCTCTCTTTTTTTTTTTTTTTG
AGATGGAGTCTCACTCTGTTGCCAAGGCTGGAGTGCAGTG
GCACGATCTCCGTTCACTGCAAGCTCTGCCTCCCAGGTTC
ACTCCATTCTCCCGCCTCAGCCTCCTGAGTAGCTGGGACT
ACAGGCGTGTGCCACCACCACGCCCGGCTAATTTTTTGTA
TTTTGAGTAGAGATGGGTTATCACCATGTTGGCCAGGATG
GTCTCAATCTCCTGACCTCATGATCCGCCCACTTTGGCCT
CACAAAGTGCTGGGATTGCAGGCGTGAGCCACTGTGCCCG
GCCTGTCTCTTAATGTCTAGTTTCTATAGTAGAGCAAAGC
CAGATTGAAGACAGTCCTGAGATTATGTGTGTGCATGTGC
ATGTTAAAGCAGTTCATTAGGAATCTTCCGGAATGCAGCT
GGCACAGTGGCTCAGGCCTGGAGTCCGAACACTTTGGGAG
ACTGAGACAAATGGAGGGCTTGAGCCTACGAGTTCCAGAC
CAGCCTGGGCAATATAGCAAGACCCCTCTCTATTTTTTTT
TTTTTTTTTTTTGGAGACGGAGTCTAGCTCTGTCGCCCAG
GCTGGAGTGCAGTGGCGCGATCTCGGCTCACTGCAAGCTC
CGCCTCCCAGGTTTACGCCATTCTCCTGCCTCAGCCTCCC
GAGTAGCTGGGACTACAGGCGCCCGCCATCTCGCCCGGCT
AGTTTTTGTATTTTTTAGTAGAGACGGGGTTTCACCGTGT
AGCTCAGGATGGTCTCGATCTCCTGACCTCGTGATCCACC
CGTCTCGGCCTCCCAAAGTGCTGGGATTACAGGCTTGAGC
CACCGCGCCCGGCCGACCCCTCTCTATTTAAAAAATAAAA
ATAAAAGGGAAATGTTTAAAAAAGAAATCTTCGGAAATCC
CAAGTTTGTTGACTGACCATCGTACATGGGAAAGTCAGGT
CAGGGTGCAGGTGAAGGAGCCATATTTGAGATAGGGAAGT
TTTCATTTTAGTCCTAAGATAACTGGGTAGTAAGTGTCGA
TTTTGTGATTTCTGACTTCCTCAGAACTCTGAAAGTATCC
CTGATAGAGTTCTTGTCAGTTGGTAAAGATGTATTTTCTT
CTTTCAGTCTCTGGAAGTGATGAAGCCCATCCTTACTTTT
GGAGAAAGAGTATCACGGGTCAGCTTTAGCATAATGAGAA
ACAGCAGTATCTTCACTTTACTGGTCAGAATTTGTGAGCA
CATGATTGTTCCCCCTGTGAGAAGAGACAGGAAGCTGCCC
TTTTAGCCGTCCTTGTAGATGACCTTTGCTGTGCAGGGTG
GGCTGGCGAGGAGGGCCAGGTTGCAGTAAGCTCTCCATGG
TCATGTCCTTCGATGTGGGGACGGGGAATGGGGAGTCCTG
ATTCTCGACCCCCATCATCTTCCCACACACCGGCTTCATA
CACTTCATCCCCAGCTTAATACTCTTATTGTAAGCTCCTT
ACTGCAAAGTGTTAGGCTCTCAGTAGACTAGAAATTGTGT
TTCTCTTGCAGGATGATTGAGTAATAACAATATGACTGTC
TTAATGTCAATATGAATTTGTCTCATCTTGTCTGAAACAT
AATTGAACAAGTTCAGGTCCAGACAGGTCTTAGAGTCCAC
TATTCATTTCTCAAGAGCAGTTTCTTCACACACACACACA
CACACACACTGTTTTTTATCCTTTCTTAACAGTTTCCTAG
TAGAATAAACTGGCTAGGTGGTTGTGTATGTGTGCAGTGT
GAGGCTGCTGATTAGTTCTTATTAGAAGACCTCCCCCGAT
AATCAGAACCTATCATGTGTGTGCATGTGTGTGTGCTGTC
AGTGTTGCCAGGTACAACGGGAATTATCAGTAGCAGTCAT
CCGATGCCATTTAGCAGAAAAAGGTCTTCAAACCTGACTT
AGGGTTTTTCTTTTTTATCGTTTTTGTTGTTGTTTTTGAG
ACACAGTCTCCTTCTGTCCCCCAGGCTGGAGTGCAGTGGC
GCAATCTCAGCTCACTGCAACCTCCACCTCCCAGGTTCAA
GTGATTCTTCTCCCTCAGGCTCCCGAGTAGCTGGGATTAC
AGGCGTGCGCTACCATGCCTGACTAATTTTTGTATTTTTA
GTAGAGACAGGGTTTCACCATGCTGGCCAGGCTGGTCTCG
AACTCCTGACCTCAGGTGATGCATCCACCTCGGCCTCCCA
AAGTGCTGGGATTTCAGGTGTGAGCCACCACATCTGGCCG
GAAGTCTTTCTTCATCTCACTCTGTCACCCAGGTTTGAGT
GCAGCTGCGTGGTCATAGCTCACTGCAGCTTTGAACTCTG
AGACTCAAGTGATCCTCCTACCTCAGCCTCCCAAGTAGCC
AGGATTACAGGTGCGAACCACTGCACCCAGCAACCAAGAG
TCATTTTTAAAAATGCCATTTAGAAAGTTTTTACTTGTAT
TTGTTTACTTACTTATTTATTTGACACAGGGTCTCCTCTG
TTGCCCAGGCTAGAAGCAGTGGTGGGCTCTTGGCTCACTG
CAGCCTCAACCTCCCGGGTTAAGCAATCCTCCCACCTCAT
CCTCCTGAGTAGCTGAGACCCCCATTTCCAGCTAATTTTT
GTATTTTTTATAGAGACGAGGTTTCCCCATGTTGCCCAGG
CTGGTCTCAAACTACTGAGCTCAATTCATCTGGCTGCCTC
TGCCTCCCAAAGTGCTGGGATTATAGGCATGAGCCACCAC
ACCCAGCCTAAAGTTTTTACTTTAAAGAAAGAAATTTTCA
GGCTGGACATGGTGGCTCACACCTGTAATCCCAGCACTTT
GGGAGGCCAAGGTGGGTGGATCACGAGATCAAGAGATCGA
GACCATCCTGGCCAACATGGTGAAACCCTGTCTCTACTAA
AAGTACAAAAATTAGCTGGGCGTGGTGGCATGCATCTGTA
GTCCCAGGTACTCGGGAAGCTGAGGCAGGAGAATCACTTG
AAACCAGAGGCGGAGGTTGCAGTGAGCTGAGATTGCGCCA
CTGTACTCTAGTGACAGAGTGAGACTCCATCTCAAAAATA
AATAAAAAAATAAATTTTCAATACAGTGGTGCCATTGTTT
TTTTTTTTTTTTAATTTTTTTTTTTGAGACGGAGTTTCAC
TATTGTTGCCCAGGCTGGAGTGCTGTAGCAAAATCTCGGC
TTACTGCAACCTTTGGCTCTCGGGTTCAAGCAGTTCTCCT
GCCTCAGCCTCCCAAGTAGCTAGGATTATAGGTGCGCGCC
CTCACGCACAGCTAATTTTTGTATTTTTAGTAGAGACAGG
GTTTCACCATGTTGGCCAGGATGGTCTTGAACTCCTAACC
TCAACTGATCTGCCTGCCTCAGCCTCCTAAAGTGCTAGGA
TTATAAGCATGAGCCACCACGCCCGGCCGGTGCCACTGGT
TTTTCAAGTGGAACTTGAGTCCCTCTAGTGGGTATAATTC
ACCGTCCCAGCTTGAGATGGAATGGAAGATGCCACTCATG
ATTTTCTTGGAACCAGCTTTCAAATCCAGTCTTCTCATCA
GCGCTGATGTCACCCCCCACCAGCTAAACGGCAGTGCTTA
GCTCGCCGCCGGGTTGGTCCTGACGTCAGCCAAGATTCAG
GAGTCTTCCTCCTCCGCCCATGTGATCTGAGTGGCCCTGA
TCCTTCCTTGCATGTAATCTCACAGCTGTGGTTCACCAGC
TGCTTTATCTCAAGCCTCAGCAAATATAAACTCAAACTAC
AACTTGACGGTGTTTATGCCGTGCAGTTCTTTCTAGCAAA
GAACACAGTGCCCCCAGGGTCCTTGAGTTGTCACGGAAGA
AATAATCGTGCAGGTCTGCTTTGGGTACCACAGGCACATG
AAGGACGTTTAGCAGTTGGAGGAGTTACATCGTGACAGGC
AGAACAAAGGCAGTGTGGTGCGGCTGGAAAGAACTTGGGT
TGAGCGTTCAGTCCTAACTGCAGTTACGATGTGACCTTGA
GCTGTGGTGACATAGCCTTTCTGTATCTTAGTTTTCCCTT
TTGTAAAATAGGGAGATGCCAGAACTCTATCTCATGGGGT
TATTTTTTTAAATAAAAAAAAATTTTGTTTGAAGAGACAA
GGTCTCACCCTGTTTCCTGGGCTAGATTGTGGTAGCACAG
TCAGAGCTCACTGCAGCCTGGAAGTCTTGGGCTCACATGA
TCCTCCCTCCTCTGCTTTCAGAGTATGGGACTACAGGTGT
ACACCATTGTGGCTGACTAGTTTTAAACATTTTTTTAGAG
ATGGAGGTCTTACTATGTTGCCCAGGCTGATCTCAAACTC
CTGGGCTCGCGTGATCCGGCCATGGCCCCCCAAAGTGCTG
GGATTATAGGCAGGGATGACCGCAGCCTGCAGGGTTGTTT
TAAGTGCTGGAAATAACACATACAAAAGCCTTTGTGTTTT
CAGTGCTCTGTGATTGGTAGCAGAAGTTGTGGAAATTGTC
TCTGAGTTCATTACAATGCATGAGGTTTAATTACTCGGAT
CACTTTCTTCTCTTTTCCATGCTTCCTTTTTCTTCAGTCA
CCACCAAGCAAGCGGAGAAAATTAGAGAAACCAAGGAAGC
CCATTACGTTTGTGGTGCTGGCATCCGTGATGAAAGAATT
GTCCCTCAGAGCATCGTCCCTGGGCTCTGAGACGGCGGAA
GGCATAGTGGCTGTCACAGCGTGGATTGAACAAATTCTCA
CCGATTTGAAGGTACCTGGGTGACCATACTGACGAAGTAC
TCGTAACGATCCTTCTCTCTGTTTCCTTTTTTTTCATCGA
GAGCTTGGAGAGAGGGGAAAAGTGATTTCCCATAAAATTC
TGTTTTTCCTCCAAACAGGTCCAGCATAAACGAGTTCCCT
GTGGAAAAGAGGAAGTTAGCCTTTTCCTAACGGCCATAGA
AAACTCCTGGATTCATTTAAGGAGAAAGAAAAGAGAGCGA
GTGAGACAGCTGAGAGAAGTTCCTCGAGCTCCCGAGGACG
TCATTCAGGCCTTGGAAGAGAAAAAGTCCACCCCCAAAGA
GTCTGGCAATAGCCAAGAATTGGCCAGGGGCCCCCGGGAG
AGGGTTCCCTGTGGGCCTGCTCTGCGGGAAGGTGAGCCTG
CCGCTGTGGAGGGCCCGTGCCCGAGCCAGGAGTCCCTGTC
CCAGGAGGAAACCCCGGAGCCCACGGAGGATGAAAGGAGT
GAGGAAAAGGGAGGGGTGGAGGTTCTGGAAAGTTGTAAAG
GCTCTAGCAACGGAGCCCAGGACCCAGAGGCTTCTGAGCA
GTTGAGCAGCCCAGTGGCTGAAAGGGGGAAAGGCCTCCCA
GGAGTGGCTGGACAGTACCTGTTTAAGTGTTTGATAAACG
TTAAGAAGGAGGTGGACGATGCCTTGGTTGAAATGCACTG
GGTTGAGGGCCAGAACAGGGATTTGATGAACCAGCTTTGT
ACCTACATACGTAACCAAATCTTCAGGCTTGTTGCCAGTT
AACTAGAAACTTCTTGCACAGTTGGAAAAGTGTTTATAGT
AACTTGCTTTGGAGTGGCCTGTGGGGTGGCAAGAGGAATC
CTACCAGCGGCCCATTAATAGCATTATGTGGAATTATCTT
CAAACACAAAAACCTGTGAATCTGTCCCCCACCTCCCCCC
ACTGCCTTCCCGCATTTTGAGTTACAGGGAGTTGTAGCGT
GGTCATTTACAAGGAGGAATTGCTGTCATCAGTAACAACA
AAAAGCCCTCAGTAAACTGCCGAGGGATTGCAAGCTGGCT
CAATCCCTTTTGGACTGCTTTGGACTGCTTCTGCAAGGCC
AGAAGGGTGGTCTGTGGAGTCTGGGCTGGGCAGCACTGCC
TAGAATGTCATGCTCTCTCTGTCACCCAAGGGTGTTTCTG
GAGGAGGGGTGACTCTCTCTGCCTCCAGTTGGAGGCCCTG
GTACCCTCTTCTAGGTCACTCTTCAAGATGGGACCTACCT
TGCATCAGTCCCACGAAGGGAGCTAGCCGTGGGTGCGTGG
TGGGGAATCGGAGAGAGAAACCCTGGTAATGCTAGAAGGA
GGAGCAGAGTCTGGGGAGTACCCAGTAAATGGCACATTCC
TGACACGCGGCTGTTTTGATGTTGCTTATTTCAGAAGCAG
AATGAGGTAAGCAAAAGCCCCGGGTGTGACTGAGGCCCAC
GGAAGGCAGCCATACCCCCACCTGCAGCCTGTTGAAAGTA
CCATTTTGTAGCAGTTTTACTACTGTATGATTTTTGTTTG
GACATTTGAAGTAGAGCTTGTTTTGTTTTTAATATAAGAA
TATTCACAAATTAAAAACCACTGGTCCTATTTGAATCCTG
GGCTTAGCTGAGTGAGCGGCTGATGACAGAAATGAGAAAT
GGAACCAAATAGTATATGCCGTAGGTAGCTTAAGAAAGTC
TCAGATATTTTGTTGCTGATCAAATACTGTTTTTTGTGGC
TTCACTTGTAATCCCCTCTGTACTTACCTACTCACATTGG
AGAGTTCTGAGGCCGGAGTAACCGTGTCCCTAAAACACGT
TTCTAGCTGGAGTGCCAGGGTTCAGTAGCAGTCCCCCGGA
AAAGGGGTGACCTTTTGCTGTGCTTGACTTAACACCTCGA
TGTTGCATCAGCAGCCTAGGGTTCTCTTTAGACTAAAATC
TTTGCCAGAGCTCCTTGCCATCTGCTAAGAAGACTGGGGC
TGAGTAGTTAAGCCAGCCTTCTGAGAGGTGGCTGTTGGTT
AGGACAGGAAGCTGGTGACCTTGGCATATCTTGGCATCTG
CTAGATCAGGCCCTCAGCAGAGACACAGGAAGTGGAACCA
CGGTGCTTTAGTTTGGCTGTGGAGCTGGAGCTAGAGAAGA
CAGCATACTGACCAGTGGCTTTTTGATTGTTTGTTTTGAG
AGGGAGTTTCACTCTTGGTGTCCAGGCTGGAGTGTACTGG
CGTGATCTCAGCTCACTGCAACCCCTGCCTCCCAGGTTCA
AGTGATTATCCTGCCTCAGCCTCCTGAGTAGCTGGAATTA
CAGGCACGGGCCGCCATGCCCGGCTAATTTTGTGTTTTTA
GTAGAGATGAGATTTCACTATGTTGGCCAGGCTAGTCTCG
AACTCATGACCTCAGGTGATTCACCCACCTTAGCCTCCCA
AAGTGCTAGGATCACAGCCGTGAGCCACCTCACCCAGCCT
CTGACCAGTGTTCTTAACTTGGTCCGTGGACCTCCAGAGA
GTCCACATGCCTCCTAGAGTTACTTCTAAAAGTTCTGTGA
GCATGTGTGTGTGTGTGTGTGTGTGTGTGTGTGTGTGTGT
GTGTATGTGTGTGTGAGCGTGTGTGTGTGTTTTCTTTTTC
CTGGAGAGAGGGTTCCTAGAACCCTCAGACATAGACAGAG
GGGTCAATAGCCCATTAAGGGTTAAGAATCATTATTCTAG
TTCAAGCATTCATGTGTCAGGCTGCAAAATCCAATACCCA
GGGTCACACAGAGCCAAGCCTCAGTTCAGGACCGTGGATT
CCCCTGGTCTAGTAATTTTCTGCTGTGCTAGCCCACACCA
TCCCACTAGTCTTACCTCGGGTGAGTATCACATTTGAGTC
CTTTGCTGGACCCAAACCTAGTTTCCTTGGTATAATTTTA
GGATAATTGTTTAAGTGGCAGCTATTCACTCAGGAAGTAG
TAGGTACTTACTGTTTGCTTGTTTCATTATGAAAGAGTGG
CACCTGCTCATCCAAGATTTGGAAAAATGAAAGTCAAAAC
AACAAAATCACCGCTAGTCCCAGCCTTCTGTAACGTAACC
ACCGTTGGTATTGGCGCGTTTCTTTCCAGTCTCTCTATAG
ACCGGGTGTGTGAGTGTGTGGGTTTAACTTTGGTTGTACT
CATGCTGCATATTCAGTTTTATATTCTGGTCTTTTTTTCA
TTTAACATCTTACAAGTATCTTTGCATGTTACAACAGTAG
TGTATTGACTTATACTCCTTGCCTGTTCAAAACGTCTTTC
AGGCACAGCACTGGCCTTTAAGTCTGTGTCTTAGGGATTT
CCAGAGAATGCTCTGTGTACTGAGGCACAGAAGGTGTTTC
TGTCCCTAGGTTTAAGGCTTCATGTCATGGAGGAGATTTT
ATAGATGTTAAGCTGATGACCTTAGAGTTTTAAAAAATCT
GTGACAGTGGCCGGGCACAGTGGCTCACGCCTGTAATCCC
AGCACTGTGAGGCTGAGGTGGGCACATCCTGAGGTCAGGA
GTTCGAGACCAGCCTGGCCAACATGGCAAAACCCCACCTC
TACTCAAATACAAAAAGTAGCCGGGCGTGATAGCGCGCAC
CTGTAATCCCAGCTACTCGGGAGGCTGAGGCAGGAGAATC
GTTTGAACCTGGGAGGTGGAGGTTGCAGTGAGCCAAGATC
GTGCCACTCCACTCCAGCCTGGGTGGCAGAGCGAGACTCT
GTCTCAAGAAAAAAAAGAACCCGAGTGAGATGGTCTCCAA
AAAAAAAAAAAATCCATGAGCAGGCCGGCTTTCACAGTCT
GGAGCCGAGTGCCTTCTGTGCATTTGGATGTCTCCATTTC
CTTCCCTGAGAAGATTTTCTTAGACTACCTAGTGAGAGAA
CATTGAACATGTTTTTGAAAGGACATCTAAACATTGTTTT
GGTCGTGCATGTGCTTTATAATTGTGGGTTGCGTCATTGC
ATATACCTCTGGTTCAGCCGGGAAAGGTTTTCTTTGAAGA
AACAGGTTATTAACTCATATGTCATCATCTTGAGTGTTAC
TCTCCTTACGTGTCGGGAGGTCACATTCATGTTGGGTTGG
CATGAAATTAAATCTCTGTGGTGTGACCCTAAATTCTCTG
CTGGTCCCTAGAATCGGCTTTTGGTCTCTTGATAACGGAA
GTGGAGACAGAGGCTGACAGAAGCTGAGCCTGTTTTCCAG
GCAAACTAAAGCTGCTTTTGTTCTTCAGAATGTGCTTTGC
CTGCGTCAGCTTGGTTCCTTCCCCACACATCCCGGCCGCA
CAGTCCCCACTCCAGACCTCTGCCGCGTGTCCTGGCAGGG
CTGCGGCTCTGCAGTGGCCTTTCGACTCATCCGAAGCTTC
GTGTAGATTAGTATCTATTTTTTATAAAACATAAAGCCCT
TCCTCTCGATGGAAATCAAAGCTTACCATGTGAGCACTCG
AACTTCTAAGTTCTGACAGGAATAACAAAACTGCAAGGAG
TGGAAAAGCCTGTGGGGAATCCAAGGCCTTTTGAAAGAAG
GGAGCCGATGACTTCATGACCAGCTCCTGGAGCCCTTCCT
TTCTGCTGCAGCCGCGGCATTTCCCTCCGTGGCCACACGA
GGGCACCCTTGGCCCTTGTATCAAAGCACCGTCACTTCCC
CGTGGGAATGGAGACAATTGTGTCCATGGTGTTTTCTTGA
AATACCCAGTTGCTACCCAGATTTGTATTTTTATGTAAAC
AAATACATTTTCACAGAAATGAAATTTGAAAAATAAAAGT
AGAAAGAGGCAAAAAACACTAGCCATGGTCTCTTTACCTG
GTATCATCCCTTCTGACCCTTTAATGTTGCCTTCATGGTC
CCAGCTGACTATTTTTTCTATTCTTTCCGGCTGTCCTTCT
ACTCTAGAATATATCCAGGTTGGGCCAGTCCTTTGGATCA
AGTTTTTCTTGATATCTAGTTAAGATACTAGAGGGGAAAT
GCTGAGCGAGCTTAAAACAGTAACTTTCCAAAAGCCTTAT
ATTCCAGGAGGCGCCATACCAGGATCTCCAGGAAAGCGGC
TGGGTTCAGCGTTCTTTGTTGACCCTTGTCTGGGCTTTCT
CTGGTTGGCTGGCTAACATGCATGTCGTGTGTTGCTTATA
TGAGAAGGTGAGGGTTCCGTGTGGTGTAGCTGCTGTCGGT
TAGCCGGGCCTTGCTTCTCACAAGGGGCGTTTCTGGGTGG
ACCATGGGTCTTCCTAACCCTGGGGTCTGTGTGGGCTCAA
GGAGGATCCCATCTCCCCTATGTTTCTGGTACAGGATCAG
ATGTGGCTGCCCAGCAGTTGTGCACGTTGGGAGGAGGAGG
GTCCAGGTGGGAAAAGTCAGGAGCCCTCTGGAAGAAGGAG
CCTTTCAAAGGTGCAGCAGTTCTATGGCGATGGAGGGGTT
CCCCTCAGGAAAGGGTCACGGCCACATGGTTTTTAGGGAA
GTCGGTGCACAGGAGACTTGGTTTGCTGAATGGGTGCTAA
CCTCGGGAAAACCCACAAGAGGCTGAAGAGAATGAATTGG
CTTCTGCCTCCGGCGGGCAGCGTTGATGGTGTTGAACCTG
CCTAGTAATCCCGAGTACACAGCTCGCGGTGCGAGTGCCA
GCACAGTATGAGAGGCCTGTGCGGCGCCCGCCCCACTGAC
GACGGGCGTCACGCGTGCCCGGCCTGCCTGCTCTGCTCTG
TGACATTCACATCCTCTGCTGTGACCCAGCCAGATGGCTA
ACACAGCGGCTGATGTTTTAAATTGCTGGTTGGAGCAGCT
CATGCTGCCTGGTGGAGGCTGTGCTTTGTGCTCCAGGGAC
TGTGTTGTGACGACGGAACGCCCTTGCCCCTCGAGGGGCC
GTTTGAGGTGTAGCCTGTCTGCCGCTCTCCATCCAAGCAG
AAGCGTGGGTTTCCTTAGGGAAGAGGAAGATGGTGGGTGC
CTCCCTCACTGGGGACCTGAGAGGAGAAGGGGTATAAGAA
AAGTACAGTCGGACTTGGCAGAACGGGTTCACAGACGATG
CTCTGAGAGGGCCAGGCGGGTGTGAACCCAAGACTCTCTT
CCACCGGCCCTAGGGGAGCGAGAGGCAGGAAAGAGCCCAG
GCTTCAGCGTTCAGACCTGGGTTCCCGTCCAGTCCCATTC
CTTGCACGGGGTAAGTCCGTTTACGAAGCCTTGTCTTCCT
CACGCCACCGATGATTCTCGCTTCAGAGTTAGAGCTGTGC
GTAAGTGCGAGAAGGACTGAGACCCCGGAAGAGGGTGGAC
ACACTTGCTCCTCTTCTGAGTCTTTGAATTTTCAGTTTCC
ATTCAGAAAACCTTCTATCAGTGGACTCAGAGGAAAAGGC
TGAGGCCTCAGGTGTATGCCTGCAGGTGTGAAGTACCACC
CGGACGAAGAGCAAAACCCATCCTTCGTGGGATGGAGGGA
GGACGGGGCCAACGCTGATGGTCCGCCTTCCACACATACC
GTCTCATTGAGTAACCCCGTCGGCTGGTGTGACGTTCCTG
CGTGGTGGTGGCTGAAGGAACGGGAAGCTCAGAGAGTGTC
CGTGACTTGCCGTAAGATTATCCACAGAGCTCAGTCACAG
AAATGGGATTCGAACTCAGGTCCAAGAAGCCAAGACTGGG
ATCTTATGCCAGAACTCAGCAGTCTATGGCGAGTGCTGCT
CTTCATGTGGGAAATGCACTTCCAGGCTCGTCTGACCCAC
CTCGAGGGACGGCGACTGCAGTGACAGGACACGGGGAAGG
AAAAAAACACCTTTCATCTTCAGCATTTAGCACTTTAAGG
TAATATTATCTTCCAGCCTGTGATCAGTGAGTGACATGTA
GTCAGCGGAATTACTTAGAATTCTTCATTTATGCTACCAG
ATCTTCATGGAACTTTGTACTTGGCAGTAGTGCAGATAAT
TAAGTAGTTAGTGAAAGCGCAAAAGAAAATGTCTAGTCAA
AGTACATGTTGGACCAGCATCAACAGGAAAGAACTGATTA
TTAGATAAATTATTCTTTGGCAATACATAATTGTATAATG
AAAGAGAGGTTTAATTCTTTTTTTTTTTTTTTTAATAAGG
CAGCTCCAAATATTTCCCTTACAGAACAACACAGCACTGA
TGTGCTTTTTGAGCTTCCTGGAGAAGGTAGCAATTGGCAG
AAAAACAGCCAGGCCTCCTCCCCAGGCAGGGTGTGTGAAC
TAGTGTCAGTCTGGGAAGAGGAAGGGCTGCCTGCCATCTG
GTGGACCCATTCAGGGAATGTGGCCCCAGAATCTAAAAAC
CAGAGCCAGGAAGTTCCCAGCTGGGGCACTTGGCTGGCCC
GAGGAGCCAGTCAGGCCCCAGGGAAATGGCAGCTTGTGCC
GCCGCTGTCCAGAGAGAATGAGAATGCTGCTCAGAGGGCA
CTGCTGAGCAGGCTCCCTCCTGGGACACCGGTGAGCAGGG
GCCTGTGCCCAGAGACTGGCCATTTGGAAACTATGTCTCC
TGCTGGGAAAAGGGGAGTCCCTGTCTGGTCTGACACAGGA
TCCTTACTTCACACGTTTGTCCCAGGATTCCTGCCTTCAA
GGCCAAATGTGGGGTTGTTTGTTTTGAGACAGAATTTCAC
TCTTGTTGGCCAGGCTGGAGGGCAATGGCGCGATCTCAGC
TCACTGCAACCTCCGCCTCCTGGGTTCAAATGATTCTCCA
GCCTCGGTCTCCCGAGTAGCCCGGATTACAGGCACCTGCC
ACAGTGCCCGGCTAATTTTTTGTATTTTTAGTAGAGACAG
GATTTCACCATGTTGCCTAGGCTGGTCTCGAACTCCTGAC
CTCAGGTGATTCACCTGCCTGGGCTTCCCAAAGTGCTGGG
ATTCCAGGCATGAGCCACCGCGTCTGGCCGCCCAAATGTG
GGTTTATTTGGGGGCTTCATGGAACAAACTCTGGCCGTGT
TCAGTGAGGGCTCTGGATGAACAGACGAGGACTTCTTCAT
TCTCAAAGGAAACCTCTCAGCCGGGCGCGGCGGCTCAGCC
TGGAATCCCAGCACTTCTGGAGGCCGAGGAGGGCAGATCA
CCTGAGGTCAGGAGTTCGAGACCAGCCTGGCCAACATGGC
AAAACCCCGTCTCTACTAAAAATACAAAAATTAGCTGGGC
ATGGTGATGGGCGCCTGTAATCCCAGCTACTTGGAAGGCC
GAGGTAGGAGTATCGCTTGAACCTGGGAGGTGGAGATTGC
AGTGAACCAAGATCACACCACTGCACTCCAGCCTAGGTGA
CACAGCGAGACTCTGTCTCAAAATAATAATAATTAAAAAA
TAAAAATACAGTGGAGCGGCTTGTGTTCAGCTCCCCCTAG
TTACTGCCGTGCTAAAATAGGTGCCCAGTGTTGCTGGATC
TTCTGACGTTTTGGGGGAAGCCAGAAATCCAGATTTGTGA
GAAATTTACTTAATTGTGAACCCTGACAATTATTTTATTA
AAAATGTCAACCAGCTGGGCATGGTGGCTCACACCTATAA
TCCCAGCACTTTGGGAGGCCGAGGCAGGTGGACTGCTTGA
GGCCAGGAGCTCGAGACCAGCCTGGACAACATGCCAAAAC
CCCATCTCTATGAAAAATACGAAAGATGAGCTGGGTGTGA
TGACTTGCGGGAGCTGAGGCGGGAGGATTGCTTGAGCCGG
AGAGGTCAAGGCTACAGTGAGCCGAGAGTACCGTAGCATT
CCAACCCGGGTAACAAAGTGAGACCTTGTCTCAAAAAAAA
AAAAAAAAAATTGCGGTAAACCATTTGTTGGTGACCACTT
CTGCCACCAGGGGTAGAACTGGCTGCGCTTTCACTGCCTC
CACTACCCTCTCCCTCCCTGTAGCTACTGGTTGGCTGGCT
GCCTGTGTTCCTGTTTTAGGTTCCTTCCTACCTCTTGAGG
AATCCCAAGGAGTCTACCCATGGGCCTGCTTGCCCTTTCT
CCCACTGCTGGCTGACCTCATCCACGCCAGTTACCTCAAC
CACTCCTCATACATTCATTGTGCCCAGATCCAGACCTGTC
CTGAACTTCCAATGTCCTCATTCCTCACCCACTGGTCCAT
GGCCATGTGAAACTCCTCTGATAGTCTGCACCTGCTTCTT
CCGTTGCCTTGCTCACCATCCACCCAGCTCACCAGAGTAC
AAATCTCTCTTCTTCCCTCTCCTTTCCCACCAGGTCTGAA
GTCTTCCACTAAGTCCCACCAGTTCCACCTTAGAAACCAC
GCCCCAGTTCAGCCCAACAGAGCTTTGTAATGGCATCAGG
GAGTTCTGGGGAGCTTCAGAGTGGAGAAGTAGAAAGAGCA
GATTTAGGTATTGTGGGCAGAGAACAAGATGAAATCTGCT
TTGGGGAGTGAACTGGAAGCTTTCAAAAGAAAGAGTAGGA
TGGGAAATACATCCCACAGGCAGGGGAGTTAGCTGAGATA
AGAGATGTGAGATCCCAAAGAATGGGAGGCCCTTTCTGAT
ACAGGACAGGCCAGCATTTTCCCCCTTTGACAATTTCAGG
GTTTTTTTTTTTTAATTCTTAGTCTGACGATTTTATTTTT
AAAAAGCAGGACAGGCTGGGCGCGGTGGCTCACGCCTGTA
ATCCCAGCACTTTGGGAAGCTGAGGTGGGCGGATCGCCTG
AGGTCGGGAGTTCGAGACCAGCCTGACCAACATGGAGAAA
CCCTGTCTCTACTAAAAATGGCCGGGTGTGGTGTGTCACG
CCTGTAATCTCAACTAACTCAGGAGGCTGAGGCAGGAGAA
TCGCCTGAACCGGGAGGCAGAGGTTGCGGTGAGCTGAGAT
CACGCCATTGCATTCCAGCCTGGGCAACAAGAGCGAAACT
CCGTCTCAAAAAAAAAAGCAGTACGTTTTCATTATAAAAA
TGGTAGAAGGGTAGGCACTGTGGCTCACACCTTTAATCTT
AGCACTTTGGGAGGCTGAGTCGGATGGATAACTTGACCTC
AAGAGTTCAAGACCAGCCTGGGTAACATGGTGAAACACCA
TCTCTACAAAAAATACAAAAATTAGTCGGGCATGGTGGTA
CGCGCCTATAGTCCCAGATACTCAGGAGGCTGAGGTAGGA
GAATCACTTGAGCCAGGGAGGTCGAGGCTGCAGTGAGCCG
TGAGGACGCCACTGCACTCTAGCCTGGGTGACATGAGACC
CTGTCTGAGAAAAATTTTAGAAAATATTGAATAACAGTAG
AATTATACTATTCAAATTATTTTACATTTTGTTTTTGTAT
TTTTATATGTGTATTTTTTTACATAGAAAATATGGATCAT
ATGGTATCTTACTGTTTTGTAATCTTTTTCATTTAGTAAT
ATAACTTCTTTCTTATTATAAAGTTAACATGTTTCAGAAA
ACTTGTAGAAATAAAAATTAGTGGTAACCACGCTGCCCAG
TGACAAGCCCTGCTAATAGTAGCAACCCTGTTTTCTTCAC
ATGCTGTCAGTATTGTGAACGTTGCTTCAGCAAGCCAACT
GTTCCTAGTCGGAAACTTGGATTTTCTGGTTTTCACTTTC
CTTTATTTATTTTTATTTTTTTGAGGTAGAGTCTCGCTCT
GTCGCCCAGGCTGGTGCAGTGGCCGGATCTCAGTTCACTG
CAAGCTCTGCCTCCCGGGTTCATGCCATTCTCCTGCCTCA
GCCTCCCGAGTGGCTGGGACTACAGGCGTCCACCACCACG
CCCAGGCTTCACTTTCATGATTGGTTTCATTTTCATTATT
GTAAATAGTGCTTTGGTGAATATCTTTGTATGAAAATCTT
TATGGCTGGGCACAGTAGCTCACCCTGTAATCCCAGCACT
TTGGGAGGCCCAGGCAGGCAGATTGCTTGAGCCCAGGAGT
TTAAGACCAGTCTGGGCAACAGAGTGAGACCCCATCTCTA
CAAAAATATAAAAACTTTTTTAGTAGAGACGGTGTTTCAC
CGTGTTAGCCAGGATGGTCTCCATCTCCTGACCTCATGAT
CCGCCCGCCTCGGCCTCCCAAAGTGCTGGGATTACAGGCG
TGGAGCCAGCACGCCCGGCCCCTTTTTTTCTTTTCTTGAA
TGATGATTTTGTTTTATTTTTATAGCTTTGAGAGGTAATC
AGATCTACCACACTGTGTCGTTATATTTTCTTGGTTTGCC
TTTATGGGTGGAAATTCCTTCACCACCCTAAAGCTGAAAA
ATGTTTTCCTATATTTTATTATGGCTATTTTGGTTTTATT
TTTTACATTTAGCATTTGAATTTACACTGGTGTATGGTGT
GAAGTTTAAGGACCTGTCTTTAACAAATGGTTCCGCACTG
TTTCAGGGTAGCTCATCAGAGAGGTGGCTGGGAAGCCCTG
GCACTCCCCACTGAGGTGTCCCTGATGGCACAGGGACTGG
AGCAGGCCGGGCAGCAGCGGTGTGTCCTCTCCCAGTGGGC
CCTGGGGCCTTGGGGAGAGATCTCATAGTGCACCTGGAGC
TGAGCCCTGGCTCTGTGGCATCTGCTCTGGGCTGTGCAGC
CAGTGACCGGCCACTGCTCTTGGCCTTGCCTCCGGAGAGG
GCCTCATTCCTGGCACAGGCCGCTGAGCTCTTAGACTTTC
AAGATTGGACCCTACAGCCTTGCATTTGGGTGTGAACTGG
GGCTGCTGGGACATGGACCTCAGTCCTTTGAGTGAGGCAT
GATCGCATTGCAGCCCATCAGCCCTGGGAGGCGCCTTCCC
TATCACCACGTCCCCACCCCTGCGTGATCCAGTGGACTCT
TGACTCCCATGGCAAGACTCCGCCCTGCTTTACTCATAAC
TTCTGCCCAGTCCCACTCCCTTGACCTGAATTGGTTTTGC
TGTCATAAAGCCACGTCTTTTTTTTCTGTAAAGGAATCCC
TGACATCCCCGTCCATCTCCTGTGCCTTTCTGCTGGGTCA
GCCTTCTCCCGCCACGCTTCTAACCCGCTGCCGCCGGCAG
CTCCACTCTAGCTGCAGAGCCTGACTGGGCTCTGGTTTCT
CAGAAGAGCTCAGGGGACCTGGCTCCTCCCTCTTTGCTTC
TGAACTGCATTTCTTTCCTTATTACTCAGTGTCCCCACCC
ACGGTGGCTGCCTGGATAAAAATCTGCCCCTTTCTCCCGT
CACCTTTCATGCCAGACAAAAGCCCCAGTGAGTAATGGCA
ACCTACCCGGGTCCGACTAGCAGCTCCTCCATTCCCGAGG
GGCCTGGGGCAGAACGGGGTCCTGTGAGCTCCTGGACGCC
AAGTCTGATTCCCTTTCCCTGTCTTCCTGCTCATCTGCTA
AGCTTGTTGATTGGGTGCCACTAAGCAAAGTGAATGATTC
TTCTTGTCTGTAACTAGGAGGGGTGAAGTTCCCTCTCCAT
CTTTACCCACTTCTGGGAGGCTTTCAGGGACTCACCACCC
CACACTTGATAGCAGTTCCCCAGGCCTGGCCCAGACAGCC
AAAGAAGAGGACCAGGTCACTTCTCAACCCAGCTGACGCT
TGGCAGCTTCATGACCTCGGATACACCTTCTCTTGGGAGG
CCAGACCCCGGGATCCTAACTGTTCAGCCATGACATCATG
TGAGGCTACAATTTTTTTTTTTTTTTTTAAGAGACACTAT
CTTGCTATGTTGTCTGGGTTGGCTTTGAAATCCTGGGCTC
AGACGATTCTCCTGTCTCAGCCTCCCAAGTAGCTGGAACT
TAGGGCGTGAGCCACCGCACCCACCTTCTGGAAAGGACGT
GAATGGGGAAGTGGAACTTGATTGGACCTGTTCTGTGAGT
TCAGGAGAGGTCCTCTGACAACTCGCTTGGGGTGGGGAAA
GGAGGTAAAGAGTCCTGTGGAAACGTCTGGCTGTGGGGAC
CCCAGTTCACTGATGATTGAATGGGTCCACCTCTGTCAAA
GGAATTCAGAGTCCCGCTCATCATTCAGACTGGGGGAACC
AGGCTCAGCTGACTGGCCCAGCCTTAAATCCACTGAATTT
ATCTCTACATAGAAAAACAGGATTACAGTCGCTTCTCACT
GTCCAGTGGGGATTGGTTCCTGGAGCCCCCCGAAAACCCG
TCCAGGGGTGATGCTCAAACCCCTTATGTGTAACCTACAC
GCATCCTCCCTTCTATCCTTTAACTCATCTCTGCGCTCCT
CAAATACCTCATACCATGAAAATGCTGTGTAAACAGTTCT
TGTGCTGTGTTGGTTTTTTAATTTGTATTATTTTTTCTTG
TATTTTTTAAAGTATTTTTCTTTTCCTGACTATTTTTGAT
CCACGGTTAGTTGCCTCCATGGGTGCGGAACCCACAGACA
CGGAGGCTGCCTCTTCTCAAACGAGCACGGCGGCGCCCTC
TGGGTCCTCGCATAGCCCTGTCTCTGGTGCTGCGTCCGCA
CGGCCGTGAACAGCAAAACTCGTCTTCTGCAAGTTATCAC
TGTGGAGCGGAGTTCCGCTCCGTGGCCTCTCGTCCCACTC
TGGCTTACCAGAGGTCCCCTGGCCTTGGCCACAGCATACC
TAGCCCAGTGCTTGGCACCTCAGGCACACAATAAATATTT
ATGAAATGGATCTTCTCTGGTATGTCTTGAGTGTACTAGT
CTTCTCTTGCTTCCTCTTCGTCCTGCAACCAGCTTCCTCC
CGTGGGTCTTGTTTTAATGATGGTATGTGAAAAGCTCCTC
AGCTGCTTGCAAACGATGAGACGTCAGCCTTGAAGGGTTG
GGACACCTTCTGGGATCTACTGTGAACATCTGTACTTTTG
GCTTCACGCCCTTTCCCCCATCTCCTGACTCAGGCTTTGG
AGGGGTCAGGGCACTGATTTTAGTAGCTCTTGGAGTTGAT
ATTTTGTTGGGTGAGTGGTGGGGGGACAGGAAGACAGTTT
CACTAAGGGGATGTCTCTGGCTCAGCGTATTAAAAGATTG
GGGAATTGGTGCTTCTTATTGTGGTTGGTGAAAAAAGAAT
AAAAGATTAAAAAATTGGAGGACATAATGAAATTTGAAGT
GGGGGTGGGGTGCACAAGACTTGGGGAGGAAGACGGAAAA
CGGAAAGCATCTCCTGAGAAAGTCACAATGATGGACAGCC
AGCTTTTCTCCTGCTCAAAGGTACTAAGCACCTAGAAGCC
ATGAAGAAACTTAAGGAACAGCTGGGCGCCGTGGCTCATG
CCTGTAATCCCAGCACTTTGGGAGGCTGAGGCAGGTGGAT
CACTTGAGGTCAGGGGTTCGAGACCAGCCTGGCCAACATG
ATGAAACCCCGTTTCTACTAGAAATACAAACATTAGCGGG
GCGTGGTGGTGCATGCCTGTAATCCCAGCTACTCGACAGG
AGAATCACTTGAACCCGGGTGGCGGAGGTTGCAGTGAGCC
GCGATCACACAACTGCACTCCAGCCTGGGCGACAGAGAGA
GACTCCATCTCAAAAAAAGAAAAACTTAAGGTTAACACCT
TTTTAGAGATTGCTGGCCTTTGGATAATTCCTCAAACCTG
CTAACCTTTCTGCTAAAACCAAAAAGACTTACTTCTCTTT
CTCTTGAGTGAGTACAGTTGCCAGCTTCTATCCTGGCTCC
ACCCGCTTGGACAGGAAGCTGGGGCTAAAATGCTAAACAG
CCCTCCTATTCATTCCCCTCTCCTTTCAGACCCTCACATC
CCCATTTATAGGTATCTCCCACCCCCACTGTCCATTCCCC
AACCGGGGAAAGCTTGGTTGATGAGGTATTCCTTTTGGCC
ATTTTCAGGTTCCTGTACACAACAACAGGCCCAGAAACAG
CCTCCCTGCCTTTTTTTTTTTTTTTTTGAGACGGAGTCTC
TCTCTGTTGCCCAGGCTGGAGTGCGGTGGTGCGATCTGGC
TTACTGCAACCTCCGCCTCCTGGGTTCAAGTGATTCTCCT
GCCTTAACCACCCCCAGTAGCTGGGATTACAGGCACCCGC
CACCACGCCCAACTAATTTTCTTTTTCTTTTTTTTTTAAG
TAGAGACAGGGTTTCACCACATTGGCCAGGATTGTCTCGA
ACTTCTGACCTCAAGTGATCCACCTGCCTCAGCCTCCCAA
AGTGCTGGGATTCCAGGCGTGAGCCACCGCGCCCGGCCGG
CAGCCTCCCTTCTAAACCCTTGTTTTTGTCTAACATCCCC
TGGCTGCTGTCCCCACATGACCCAAATAAACAGATGATCA
TGTGAAGCCAGTAAGGCTGTTTGTTTTAAATAGCAAACAT
CTCCACTAAGCTCTGGAGCAGATGGGGTATTGGGGGCAAT
GGAGAGGCTGGCCAATCTATGTTCACTCTACTCTTACCTC
CTGCTTCCTCACCCCTGAAGCGAACAGCGTCTTAAGAATA
CTGTCTTTCAAGGCCGGGCGCGGTGGCTCAAGCCTGTAAT
CCCAGCACTTTGGGAGGCCGAGACGGGCGGATCACGAGGT
CAGGAGATCGAGACCATCCTGGCTAACACGGTGAAACCCG
TCTCTACTAAAAATACAAAAATTAGCCGAGCGAGGTGGCG
GGCGCCTGTAGTCCCAGCTACTCGGGAGGCTGAGGCAGGA
GAATGGCGAACCCGGGAGGCGGAGCTTGCAGTGAGCTGAG
ATCCGCCACTGCACTCCAGCCTGGGCAACAGAGCGAGACT
CTGTCTCAAAAAAAAAAAAAAAAATACTGTCTTTCAGAGA
GGTGCCTACTTAATGGTATATAGAGCTGGACAGTGACAAA
GAAGAGTACAAAGAAACCTCAGCCTTCAGCAGAAACGCCA
GGACTGCCTGAGTGCATGGCCACCTGAGGACAGCAGGGAG
AGAGAGCTGGACGGAGCCCTCCGCACCACGGCACTGACCT
CACACAAAATAACTTGCCCGCCAGCATTATCTCAGGTCAC
TATCATGTACAGATGCGGCTCCACTGAGGGCGGGTTTCAC
CAGCCATAATCCCATCCCAAATTGAGCGCACGCTAGATTC
TCTCTTTCACAACCATTGCTAACTTGAAAAGTCCTTGTGT
GAAGCCATCACAAGTCAGGGACTGTCTGTCCCTGTTCCAC
TGCCGCCTATAATATATATTGCCTTTTAATTTCCCATTTT
CTCTAGTTGTGCAAGGGCCCAAGCATACTGGTGGCAAGTG
GCAGACACCTTAAAGGAAGCAATGTTGGAGCCAGCACAGA
TCTAGCACTCCCAGCAAAGCGGCATGCATCCCATGGGGAA
GAACTGGGCTGTTCCGTTCTAATCCGCTTTTGCTCCAGCT
TCATCATAAGCAAAATCAGTGGTACCTACCTGGACATTTG
TGTGTGTGGCGACCTCTCCATGCTCAGCTCTAGATGCTGG
GGCATTAAATGTGAAAAGATCAGAGGCCTCTGTAGATTAG
CGCTGGCAAACAGCCCCCTTCCTGTGGTTCACGAAGTTCT
TGATTTCCAGGATCTGTGCAGACTTTTCCCCCCCAGGATG
CATTACGATGCCCTCAAAGGAAAGGAGCAAAGCCAGCAAA
CATTTTGCCCTCTTTCTATGTTTCTAGCTCTCTTCCAACC
AGTCCCTAAAATAGGAACGCTCCGAGGGTGCCATGTGATG
GAAAGGATTGGCAGGGCGGCCTGCCTCTCCGCCTCATGAA
GGTTTGCTTTCTGGTTCTGTGTGATGGCGAAGCCGCGGCT
GTGGAGTTCTAAACCCACTGGCACTGACTGCCCCCCACTT
CTTGGACCGGTGAGCAAAGAAAGGGGCCTGGGGACAGAAC
TGAGGGTACTTCCCCCGCACTGGCACAGCACAATCGACAT
GCTCCGGGATGCTCCAAATAAGTTTTCAGCCTCCGGGGGT
CCATCGCTGCCGCTGTACCAGTGGGGTTCGTGTGGCTTCC
ACCGAGGAAGCACAACAGCAGAGTGGGGTCTCAGGTGAAG
ATTTTTGTTGCCCCAAACACAGTGTATTAAGTGGTCAGGG
TTGCTATTCCTCCCTGGCATTTTTCTAATTGGGGGCCCTC
CCCCAGAACTGGCTTCAGAGTCGTACCTGGGGTCAGGGGG
CAGTGCCTCCCCTTTGGGGAAAAGGAGCAGGTGGAATACG
GAACGACCTTAGACGAGTCCTTGGCCGTCTCGGCCTCAGT
TTCCTTATCTGTGAAGTGAGAGGATTTAGGGCCCGCTGGC
CTCAAAGGACTAACTCTCCGATTGCACCCGGGCTCCCCTA
AACACTCGCGCCAGGAAGAAGCGGGCGGGCGGGCGGGCGA
CGGGGTCCCTCCCTCTGGGAAGCGCGGTTCCAGCCGGACG
CAGCGGACCCCGCCCCCGCGCCCCGCCCACTGCCGGTCGC
CAGGCGCGGGGAGGGCCGGGCTTCCGCCCTCCACGTTGTT
GTTCCCGATTTGGGCCACGCCCCCAGGGCCTTGGCTGCGG
GAGCTTCGTGTTCCCTGCCCAGGCCCCGGCCTCAGAGCAA
AGGGTGGCCCATGGGGTGGCACAGTCCGTGTCTCCACCCA
CATCGAATACGCGTGGACAAAGACTGCGGTTTAGGGGAAG
GAAAGATAAAGGCTTGGTTTTAAATGGAGGGTGGCGAAAA
GGAATGGGGGAGTACAGGGCATGACTGCGGGATTTCCCTT
ACGGCGTCCCACCCTGGGTTCGCCCAGTGGCCCCATCCGC
ACCCGCGAATGTGACCTGCAGACACTGGCCCTTTAAACCG
AAGGCTGGCGGCGCGGGGTGTCCATGTGGAGCTGCTCCAT
GCCGTGTTGTCCTGCCCGCCCATTGGCCCGCAGCCCGGTG
ACGTCGCCTAATAGGATGCGAACGCACTGCGGGGGGAGGA
ACGGAGACAAAACGCGGAGCCGGACCACCGCTCCGCTCCT
TCCGCTGGTTCTCTGACAGTTTCCAGCCGCCGGCAGCTCC
GCCCAGGGGCGGATCCCGGGGGAATTGCGACAGCCGGGCG
ATTGCGGGATTTAGGTCGCGAGTGGGTGGAGCGTGGAGAC
CCAGGGTCAGGCAAGTCTCTGGCATTCCCAAGGTTTCCCT
GACCCGGAATATCCTGATTGGAGCTCTGTTAAATCTTGAA
TTGTTCATCCTTCCCTCCCTCCAGCAGGACAGATTTCGTC
GTGAACGACCCAAACGCGCCGCCCCGGCCCAACTTGTGGC
TTGCAGCAGGGGCGGGGCCAGCTGGAAAGCGGAACCACGG
CGCGCACTCCCGGCTCTGACCTCTCCCTCCCTGCCCGGGC
CACGTGTGCGCGCGCCGGCTCCAGTGGGCGGGGCCAGCAG
CGCAGGACCCGCCCCTCCCTTCGCGAGACGCCGCGGCCCT
GCGGGCGGGGGCTCCGGTCCGGGCTTTGGCTGTGGCCCCG
GTGTAGTAGCGGGGGCGGCGGCCGGGGGCAGCGCGGCTCC
TTCCCTTGTTGTGTGTGTCGGTGCCTCCTCGCCATCTTGT
TGCAAAGCCCTTTCTTGTCGGCGGGACTCCCGGGGGCCGC
GGGGCGGGAGGCATCGGAAGGGAGGTAGAGAGGGAGGGGA
AGAAGAGAGGCAGTGCCGCCTTTTTTTTTTTTTGCACCCA
TTTTTTTAAATTTGCAATTTTATATTTTGCAAATATTTTG
AGAGACATTGATTTTTCTCCCCGTGCTCCCCCGTTCTTCC
CTGCGGAGTGCACTGCGCCGCCCAGCCCTGTCGCCCCCCG
GAGGTGATCCCTCCCTCCTGCCTGCCCGCCAGCCTGACCT
GTGCCCGGCTCGCGGGCCGCAGCCTCGGCTCCGGCGCGCC
CCCGGCAGCTCTCGGCGCGATGAGCATAGAGACGCTACTG
GAGGCGGCCCGCTTCCTGGAATGGCAAGCGCAGCAACAAC
AGAGAGCACGTGGTGAGCGGCCGGGCTGGGCCCCTGGGGC
ACCGGGGAAGGGGAAGCGAGTGACCCCGGTCCCCGAACCC
ACGCGAAACCGCGGACAGGGCCCCCTCCCGGGCGGCCCGC
GGAGCCTGGCAGCGCACGGCTCCCCGCGAGAGCCGCCGCC
CGGGGAGGGGTGATGTGGGCAGTGAAATTAATTAATGAAG
TCATTAACATGCAGCGAGGGACCTGGCTCCTGCGGGCGCC
ACCCCGGCTGCCTGGCACTCCTGTGCCCCTTCCGTGGGGG
GCTGCTTTTGCGTGGGCCAGCGGAGCCCTCGGTGGCACTG
AGGATGTGTGAGCCGGGGGGGTGGGGTGAGGAATGGTGTT
GCGTGGGGGTGGCAGGCTCGCGTGTGCGTGCGTGTGTGCA
CGGGGGATGTGTGATGTGAGCCTCGGGAAAAGCAGATGAA
CGGACGTGTACACGGGCGTGTGTATAGCACACGAGTGGGC
GTGTGTGTAACGGAGTGGGGGTGGGGACTACTCTACGCCG
AGCAGCTCTTCGGCTTCCCTGGCCCCGTGGGGAGGGTGCG
GGGGGCGCTCCCGGCAGATCTACGCGCCGCTTGGGGCGGA
GGCGGCCTTTGCAGAATGAAATGACATCGCGTGTCTTATG
ATCCTGGCCAGCCCCGCCTGACCCCGCCTCCCAGAGCTGG
GCTGGGCCGCGCGTCCGGGGTTTGGGTGAAAGCCGGGCTA
CTTGGGCGTTTGCGAAATGGCCCGCGGGTCGCTGGGGGGC
AGCCCCTGGGTCCCCCTCGCTGCGCCCCGCTTTAGCCGGT
GTGGAATGTGGCGTGTCTGCGCGTTCCAAACCCGCTCTCG
CCTGGAATGTTGCGTGTGCCTGCGTTCCGAGCCCGTTGGT
TACACCGGGTGGTGACGTGGACGGGCTCCGCCCCCGACCA
CGTGCACCGGGGACACTCCTGCTGGGGACGGCGCGGCCCG
GCCCCTCCTCACCGCCTCGCGCTCGGCCGGGGGCGGGGCT
TGGGCGGGGCTGGCAAGGGGCCTTGCGCTGGGTTGGGCCC
GGACGCGGGTCCCGGCCTCTGGGCACCTCCCAGGGAGAGC
CTTTGCCCTGCGAGGGAGGAGCCGAGCTCACCTGTCGGCT
CTCGCCCCTAACCTCCTGTATTTGATCCCGAGAGCAAGGG
AAATCCTCAGAATCGCAGGGCGACGAGACATTTAGAGCTC
ACCTTTTTCCACTGATCCCCAAAACGTTCCAACCATGCCC
CCTGGCATCACCCGGGGCCACGCTGGAATGAGCCAGGTTG
AGAAAGAAACTTCGGCGCTTCCTCTAAAGGGAAGAGACTA
ATGACTCCTGTCTTCACGCGCCCTGTTGGTGGTCCCTGGC
TTCAGGGTGCTGCAGAGCGGCTGGGGGGACAGACCTCCCT
TTTCCAGGGTGCTGCCAGAGCCTCGGCTCTGGAACGGTGT
GTGTGCAGGACCCGGGACTCCTGTGCCCTCCCCGCCCCCC
AGAATCCCGCGGCAGGGTTGGTTGTGGTAGAGAGAGTGCT
TCGCCCTCCTTTCCTTTCTCTCTGCCTATTGTTGCTTCAA
TGATGAGTCATGCAGGAGGTAGTAGTGTGTTGTGTGCGCG
CGCGCCGCCGTGTGCTGCCGCCGCGGCAGGCGGTGAGGGG
GGGAGCGGGGAGCGGCAGCGGGCAAGGGGCGGGGGAGCTG
CGGGGCCGCCGGCCTAGTCGGGGCGACCGGCCTCTCAAGG
TCAAGAGTCACTGAAGATATGTGAGACCCAGATGCCTGGG
TTTTGCAGAAGTGATGGGCGGGGACGTCACCAACACTCCC
CGCCTGTTGCCTTGGTGGTCCCGAGCAGGGTCTGGCAGTG
GAGAGTGCCCGTGGTGACCAAGAATGTCCTACGTTTGGGC
ACAGGGGTCAGAGGAAGACCGCGCACAAGGTTCGGAGAGA
CTAAGTCACCTGCTGCCGCCACCAACACGTTGCAGTTCGA
GTACCCACTGTGTTTAGGCCGAGTTCAGTGGCCTGGTCAC
CGCTTCTTGGTGTTGGTCAGAGGTCTTTGGAGACGAGTAG
GTGCGGAAAGCCAGATCTACTCAAAAACTCATGTACAGGT
GGCCAGAACCGGTCCCAGCAGTTTCACCTCCAGAATTCAT
TTTCTTCTCCCTCTTCCTCTGAGCTGGGGTAGGGCGAACG
GGAGGGAAGGACGTGGTAGATGAACCTGCTGACCAGAGCG
CTTTCCCAGGACCTAGGGAAGGGTGAACCTGCTGACCAGA
ACGCTTTCCCAGGACCTAGGACCAGCTCTGGACAGGGATC
CACTTGTCCATTCTCCTTTTCAACCGCAAGCATGGGTTTC
TGACCTAGACCAGCCAGTTTGCTCACGTGAGGACCCTGCA
GACGTGTGTGCCTGTGAGAGAGAGGAAAGGGCAGAGCTGT
CCTGATGCTCAGCTGGAGGGCCTGGCATGGTCATTCCCAG
TGTTCATGGAGGTGGCTCAGACTCAACTCTTCTGCCCTGT
TTGGAGGGAGCTGGCTGGAGTGTCCAGAGGCTCCTGACCA
ACTCTCCAAGGCTTACCCTGGGCCTGCCTTAGACACCAAG
CCCCTGTTTATCTAGCAGATGGGAGAATTCCTGTGGCTGC
CGGGGCCCACCAGTGTGGACTCCTCCACCCCAGCCCTGTG
CCTGCAGAGCGCCTGGGCCACAGTCGCTTGGGAAGGTTGA
AGGGAGCACACTGCCCATGCTCTTGAGTGGGGGCTGAAGC
CTTGGCCCCTGGGTCACTGCAGAAGAGCTAAATTCTTTGG
GGGCAGCTTCTGGGGGGAGCCCAGGGAGGCATGTGAGGGG
GCGCACTGTCTGGTGGATGCACAGAACATTCTTTTAAAGA
GCCTAAGCGCAGAGTGCTCCTGAGGGAGCACCAGCCACCA
CCAGTTTGGCGGTTCTCCAGTGCACAGGGAGAGGGTAGCC
GCTGGGTGGGAAGGGGCAGGAAGCTCTGGTGGGCTGGATC
TGGCCCCAGGCAGCTCCTCTTCCTCACCACCCCTGGAACT
TTCTCATGCTGCTCCAGGTGTAACTGGGTCCTTCCTGGCA
CCTGTGAGGTGTACCTGCCTGGTTCTGGGTGAGAGAGGGC
AGGTGAGAAGGAGGTTGCTACCTCCCAGGTGAGCTTTGGG
TTGCTTTAAAATATGGGGAATGGGGGTTGGCTTGCACTCT
AGGGCCCCACCTGTCCTTGTGACTCAGGGAGGGCCCTGAT
CGTCCCTCTGCCTATAGAGAGTGGAGCACAGGTCTCAAGG
CCAATGAAAAGTTAGGTCTGTCAGCCAAAGGAATGGAGGT
GGGGGCTGTGTTAAGCCCCGGGATCCAGAGTCTTCTCCTG
GGGTAGGGGAAGGGGCTGGGGACAACTGAGGCTGCGCCCA
ACTGAGAAGGGCCCTGTCACTGGAACTCAGCAGGCTGCTT
GGCCAGTGCGGTCTGTGGGAAGCGGGAGCGCAGGGCTGGT
TTTCTCCAGGGCGGTAACCTAAGGTAACCTCCAGTTGCCC
CGCACTGGAGCAGGCCTGCACCGGCCTGGCATCGCCCCTT
CCCGAAGGGCTAGGGAGATCTGGAAGAGGCCCGCTGGCTG
GCCCAGCCCCTGAACTCTGGCTGCTGGGAAACCACTGAGG
CCTCCCCTCCCAGGACGCTTCCCCCTCCGCTTCCTCCTCG
GCCTCTTCCCTCTTCGGGAGGGCGGGGCTGGGAGCAGGCC
TGGCTCACACTCCAGTTGTTGATTGGCCAAAGGGCCTGAG
ACCTCAAGTTTTCTGAGGCCTCTGAGCCAGTAAGAGTGTG
GGAGGCGAGTGCTCCCCTCCTCAGGGGCCTTGGCCGACTC
CAGTCCCCCGCGCCACCCCTTGCCCAGGTGTTTGGGGCGT
GTCCACCAGCCCGAGCTGTCTGCTGCGTTCCTCAGCAGAG
CGGGGCATCCAGGGCCAGAGGAGAGGGCTGTTTGTCCCGG
CGGCTCCCTGGCCTGGGGGCTGCAGCCTCCAAGGGCCTGG
GCCAGCCCCGTAGCCAGGGAACCAGAATGGTGGGGCCTGG
GAGAGGACGGGGCAGGCTGGAGATGGAGGTGCCTCCCCTT
CCCCTGTTCGCAGCCAGCTCCTGAGTGGGCCTTGCCTTCC
TGCTGGGCTTTCAGCAGAGATGCTGAGCGGATGGTGGGGT
GCACTGCCCTGCTCAGCCCCTACTGAAGAGCCCAGTCTCT
TTTTGTTTGGGAGAAATGGTCGCTGCTGTGCCTCCTCCTC
CTCAGCTGCCCTCTCTCACCCAGAACCAGGCAGGTGCACT
TTCCCTGGTGCCTGGCTGGACTGCTTGGGTATTTGTGGTG
TCTCAGGCTGAGCGGGTGTCACTGAGGATGTCAGAGGATG
CGTTGGGCCTGGAGGACAGGACGTGCTGGTGCTACTGCTG
CTGATGGTGGGGATGTTGGGGATTTCGGAGAAATGAGTTA
CAGCACGACAAGGGTCAGAGAGGGACTCAGTGTGTGTGTT
GAGTGGTCCCTGAGGAAAACAGGCATTGGGACCTAGCCTC
GGAGTCAGGAGTGCTGGGCTGTTTCCACATGTGTGAAATG
AGGGTGGTGCCCCTGTCCTGCCTGTGATGTGACGTGGGGC
TCTTGTGACGATCCAGGGACTGTGAATGTGTGCGAGGCAC
TTCCTTGTGAGCACGGCAGGTGTCCTCCAGGGGTCAGGAG
GCTTGCTGTGGGACCTGCAGCAAATCACTTTGCTCTCTGA
GCTTCACTGCCTTCATCTGTGCCATGCAGGCACTGCCTGC
CCTCTAGAAGGTGCTTGGTAAACATTGTTAAACGCCTTCC
ATGGAAGCTGGGATCTGGCAGCACACCCCCTTCTCTGGTG
CGAAGTCTTGGGTGGCTGGGCCTCTGCCCGCCTCTCCTAC
CTCGGCCCTGTGGCTCCTGACCCTCGCTGCCCTCACCCGC
CCTCCTCCTCACCCTGCAGGCTGGCAGGTGGCCTGCAGCA
CCCTCTGACAGCTCTGCTCCACCCTTCCCTTCCACGGCCA
CCTGTCTTGCCTGCAGCCTGGACTATCAGCCCCCGTGACT
GTTCCCTGCTGGCAGGACCAGGTCTGCTCAGTTTGTTCAC
TGCTGTGCCCCCTGCGCTTTCCCCTGTGCCTGGCTGCACT
GGTGAGCTATTTGTGGAGTCTCTCGCTGAGCAGGGGTATC
ATTGAGTACTGACTGGGCTAGGGTGGGAGGACTCGTTAGG
ACTGGAGTGCTGGGGCCCTGCTGAGACCCCCCTCCTTGTG
TTCTCTCTGCGTAGAGGAGCAGGAGCGGCTTCGCTTGGAG
CGGGAGCGGGAGCAGGAGCAGAAGAAGGCCAATAGCCTGG
CCAGGCTGGCACATGCCCTACCTGTGGAGGAACCCCGCAT
TGAGGCACCACCCCTGCCTCTGTCTCCGCCGGCTCCCCGC
CCGCACCCCCACCCCACTTGCCACCCCTGCCCCACTGACT
GTCATTCCTATTCCGTGGTGACCAACTCCCTCAGCCACTA
CCCCACCCCCACCCTTGCCCCGGCAGCCCAGCCTCTGCCC
CTGGCGCCTCGTCAGCCAGCCCTGGTTAGCACCCCTGGAC
TCAGCATTAAGGAGCCTGCCCCCCTGCCCAGCAGGCCGCA
GGTGCCCACCCCTGCGCCCCTACTGCCGGACTCGAAGACC
GGCATTCCACCCACTGGCAGCCCCAAGCCTTTGCAGCCCC
TCCCCACGCCGATCCTGACCATAGCACCACACCCTGGAGT
CCAGCCTCAGCTGGCCCCCCAGCAGCCGCCCCCACCCACC
CTTGGGACCCTGAAGTTGGCACCAGCTGAAGAAGTTAAAT
CCAGTGAACAGAAGAAGAGGCCAGGGGGGTGAGTCGGGTG
TGGCAGGGTCGGGCTACTGGGATGCATAGGAGAGCTGCCC
ATCCCCTGGGCTGTGGGCAAGACAAGGTGCCCTCCCCGGC
TGGGGCTTCGGAGGCGTGTCCTGCCTCCCCAGCCTAGAAG
TGCCCCCTTCATTTGAACACCTCCTCACTGTGCCCATCTC
TATCCTGGGAAGGAATGTCCCATTATCCCCTGTTCCCAGG
CTTCTGTGTTTTCTAACGCCCTCCAAGGCTGAGGCTTATG
GCATTCCCAGGCCTCTGGACAGAGTATGGGCCTCTTGGGT
GAGGGCGGGGGTCAACCAGCTGCTTCTGAGTCCCAGGAGC
CCTCCCGTCTCCCTCCTGGTGGGACGGAGGGTGACAGGGG
TTGTGACTGTGAGCACAGATGTGCCCTCCAGGGTGTGGGC
GCAGCATGGCACAGGGCGAACATCTCCCATGCTGCTTTGA
GACAATGCTGGGGACAAACAGCCTGTGGCAATTTTGGGGG
GTGGCGGCGCGGGTCATCAGGAAAGCCGTCTCATCGAGTC
CTCCTCCCTGAGCCTCCTGTCTGTCTGGGTTTCAGGATCG
GAACCAGAGAAGTCCACAACAAATTGGAGAAGAACAGGTG
TGTGTGTGTGTGCGTTGTGTGGCCCGGGCCCCGCCGGTCC
TCGGCCCCAGCTCCCCCGGGTCCTGCCTCCCCCCATCCCA
GCCCTGCCCCGGGCACCGCTGACCGGCGCTCGCCCCTCTC
TCCAGGAGGGCCCATCTGAAGGAGTGCTTTGAGACCCTGA
AGCGGAATATCCCCAACGTGGATGACAAGAAGACGTCCAA
TCTGAGCGTGCTGCGGACGGCGCTGCGGTACATCCAGGTA
TGGGGCCCGGAGGCCGGCGCCGCGCAGCTTCCTCCGCCCT
CCCTCTGCCGCCCCTCCCCGGCCGCGCCCCGCCCCGCCCT
CCCGCCCGGGCGGCTCCCCGCGCCTCCCTCCCGCCTCCAC
GCGGGCGCTGAGCACATGGCCCGGCTGACGTCAGCGGGGC
TCCCTGCCCGCGAGGGCGCGCGTGCGCAGAGGAGGGAGCG
GTTCCCCTCCCCCGCCGCTCCCGAGCCCCCGCAGCCTTGG
TGTCCCGGGGGCCGTGAGGCGCGCACCGTGACGCTTGGTG
CGAGTCCCGGTGGCGGCTCCCGTTCGCGCGTGTCGGTGAA
GCCGCCGGAGGGAAGGGCATGGGGCGGCCCGGCGCCTCCC
CCCCGGCCGCAGAGCCTGGGCGGGAGCCCAGATTCCGCCC
GAATGTCTGTCGCTATTTGCGGGGAGGTTTGGGCGTGGTC
CCCGTCCACGCTGCGGCGCGGGCCGAGCCCCATGTGCCCC
GGAGGAGGAAGGTCCTTTCGGAGCGCGCGTGGACGTCACG
GCCCGAGTGTGCGGTTACGCCTGGGGCGGGGAAAACTGCG
ATTTGACTGGGCGGCAAAGAGCCCCGGGGCAGCCGAGCCT
GAAACACGTCACGCTTTCCTTCCTCCTGGGCTAAGAACGT
GGGAGGGGGGTCCCTTTTTTCGGGGCCCTCCCGGCTGCGC
GTCTCCTCCCTTTGGGCGTCGCTCCCTCTGCAGCGCTGGG
GCCGGGGGCGCCGCCACGTCAGGCAGTTGCCATGACGGCC
TGAGCTTCGGTTTCCCTGGAAACCGGCGGGGCTTCCGCGC
GCCGGGCCGGAGGCTGTGGGGGATGGGCCGGCGGCCGCCG
AGACGGGGAGCCGTTGGGGATGTAGGGACGTGGGGTTCCC
ACCCCGCCTGGGGTGGGGGGCCGGCGAGTCGGGACTCTCC
CTGTCCACCCTCTGAGGAAGCTCCGGGGGCCGCGCGGGGT
CACGGGCCCCGTGGGAGGGGTGGCGAGGAGGGTCCAGCGC
GCGAGAAGCCAGCCGCGGGGCGCCGCCCCTCCCCCGGCCT
CGACCGCGGGGTCACGGCCCTGAGGTAACCGGAGCCTGAC
TTGCTGAGGGAGGGGCGGAGGCGCTGCTTGCTTCGCGACT
GCTCCAGGCGGGCGGCTCCCTCCCCGCCTCCCGCGAACGC
GCCCTTCCGCCCGCCCTCCCGGCCAGGGGGCGGAGCTGGC
GCGCCTCCAGGCCGCTTCCGGGCAGCCGGTAGGGGCGGAG
CCGGGTTCGCGGATTGGCTGTAGCGGGCGGGGGCGGTGCT
CCCGAGTTGCGGAGGGCGGTGCGGCTGGCGAGGGTGATGC
AGGGAAGCCGCGGCCGCGTGGGTGCGCGCGTGCTTCGGGG
TGGGGCCTCGGGGCGCCGAGCGGGAGAGGGGCCCGGAGGC
CGCGACAGGCCGGTGGCTTATTTCTGGAATGGTTTTGCAG
AACGTGGGCTTGGTTGTAGTTTAGTCGCAGGGCTGGCTGA
GGGTGTTCATGCAGACACTTCGCGGCAATCCCGACATTCA
TGTAGCTATTATTTTTGAGAAATAGGAAGGACGGCATGGC
GAGTTCCTCTTTGCAGATACTACTTGCAGAGGGCGCCTTG
CGTAACGTGTGGGTGTGGAAATGAATCGGAAGGAGACTCA
GCGGCAGCCGCAGAAGGAAGCTCTTGAGTTGCTGGGCCTG
TTGAAGTAGGAGCCGGGGTGGGCCCCAGGTTGTCCAGAAA
GGACACCCATTCTGGTGCTGGTCACAGAAGCAGGAAACTC
AAAGGCCTGTCTACAAACCATGTATTCATTGAGATGCTTT
TAGCGAAGTCTCTGCTTCTGGGCAATGGGTGGCGAGCAAG
TAAAAAAGCCTGGGTCTGCGCTCTCCCAGGCTGGGTCTTG
TGGCATATGATGAACAGGTCACTCTACAGAAGACGGCCGT
ATGGGCATAATAGGAACCGGGCGACCGGAACTGTTCTGAG
GAGGGAGGATGGTTGTTCCCGAGGAAAGGACATTGAGAGC
TGCAGGATAAGTCTGGGTGGTTCGGAGCAAAGTGGCGTCC
AGGAGCCCAGGTGCAGCCAGCAGGAGGGAACAGGATGCTT
TTTGGAAACAAGCCAGGCACGGTGGCTCGCACCTGAGTCC
CAGCTACGCTACTTGGGAGGCCCAGGCAGTAAGAGCGCTT
GAGCCTAGAGAGTTCGAGGACAGCCTGGGCCACAGAGTGT
GAGACCTCCGTCTCTAAGAACAAACACGAACATGGTCAGG
AGGGTTGTCACTCAGAGATGGGCAGAGTCAAGACTTGGTC
CTGGAGAGACCAGTGGGGCTGTGAAGACGGGGGGCTTTGT
TTGTATGCTGAGAGCAGGAAGCTGTGGGAAGAAGGCAGTG
GTCCCCAGCCAGAATCCAGAGTGGCTTAGAGGTGGTCAAA
GATTTGAAGACAGCCACAGAAAAGTGGACAGAGACAAGAA
AAATAGGTACCAAATTGTGCATCCAGGTAGGCACAGAAAG
GAAATGGGTTTAGAATGAAGCAATGTGGGTTAAAGTTAGA
CCCTGGGGAAATCTTGCAGGGGCCTCTAGGCCTATGAAGA
ACTGGACTAGGTGAGAAGAGGAAGCTTTTGATCCATGTCA
CTCCCTGGCCTATAACTATATCCTGCCCACAGGTGGGTTG
AGTTCAGGACTGCTGCTTCCAGTCCCCAGCAGCCAGGTTC
AAGTGAGAGCTGACTCACCTAGGGCCCCTTGATACAGCCT
CAGAGCCAGGTGAAAAGCTACACGCAGGCTGGGCAGGATG
GCTCACACCTATAATCCTAGCACTTTGGGAGGCTGAGGCG
CGGCGGATCACCTGAGGTCAGGAATTCGAGACCATCCTGG
CCAACATGGCAAAACCCTGTCTCTACTAAAAATACAAAAA
TTAGTCCTGCCTGGTGGCACATGCCTGTAATCCCAGCTAC
TAGGGAGGCTGAGGCAGGAGAATCGCAGAACCTGGGAGGG
AGAGGTTGCAATGAGCCAAGATCACAGCACTGCACTCCAG
CCTGTGTGACAGAGCGGCACTCTGTCTCCAAAAAAAGAAG
AGCCACACAGGTGTGTGTGTGTAGGGGCAAGGGAGTTTCC
TACTGTCTTCCTAGCAGAAAATGGAGAGAAACTGTTAAGG
CCAGAATGACAGAGCGGGCTGTGTGTGGCCTGGGACTGGC
AACAGAAGTGCCGAGCTGCCAGGTTTCAGGCCAGTACAGA
GCAGGGCTCTACCTGGGTTATGTGTTGGAGGCCCTAATGG
TTAGAGACACCTATCACTGGTGAGGGCAGAAATCTGTGCA
GGAGGGTGTGGGAAGCTGGCTTCACTGGTGGGTGGGGTTG
GAGACTTTGCCAGGCCTGGTCAGGAAAAGCTGCTACAGAA
CAGCGAAAGTGCTCCTAGCACAGCGATTCCCAGCCTTTTT
GGCAACAGGGAGTCGTTTCCTGGAAGACCATTTTTCCATG
GAGAGGGAGGGCGGGGCTGGGTTTGAGATGGAAGTGTTCT
ACCTCCCATCAGGCATTAGTCAGACTCTCCTAAGGAGCAC
AGGAAACCTAGACTCCTGGGGTGCACAGTTCACGGGAGGA
CTCCTGCCTCTGTGAGAATCGAATGTCCCACTGATATGAC
AGGAGGCTGCGCTCAGGTGGTCCTGTGCCATCGCCGCTCA
CCTCCTGCGTGCAGCCCTGTTCCTGGCAGGCCACATACCA
GTACCTGGGGTTTGGGGACCCCCGCCCTAGGGGATGAAAG
CAGGGAAACCTGGGTCTAATGGGTTACTGTCATTCTCCCT
GTGATTCAGGGAAGAGACAGGACAGAGGTGGAAAGGAACA
TGGTCACCAGGAGTCGGGACAGCACCCTTCCAGATCCTTC
CCCGGGGTCGAGTAAGCACCCTGTGCGTAGCTTTTCCTGG
CCGCCCGTGGGCTCTGGGATCTAAACAGACTATGCAGCCA
TCCTCACCTTCATTCACAGCTCGGACAGGGACAGTGTGTG
TTGAGACAGAAAGACAAAACATATGTATGTGAGAGACTTC
GTATGAGCCGGTTCCTGATGAAGTCCTATCTGACAGCCTC
GTATTTACTGCCCAGGCAGATGGGGCTCTTCTCATTTCAT
CCCCCCTTTTTTTCCCTGAGACACAAAACTTAATAGAAAT
TTTGTTTGCAGTTCTTATGTTCTTAGTGTGAGCCGATCTG
GGACCCACTGCCCACCAGAAGTGGCCCAGTCCTGGTGCAG
GGAGAGAGGGAGGGGTGGAGTGGGAAGAACCCTATTTTTC
CTCAGGGCTAGGGGGCTGCACCCCCTTCTCCTGCCTCTGG
GCTCCAGGAAGGAGAGCAGATAGACTCTCAGGCCTGTGGC
TTCTCCTACACACCACTGCCCCCCCAGGTTGGAGGAGAGT
GAGAGACATAGGGAGAGAAGGGGACAGAGGCAAGAAAAGA
TGTTGATCAAGAAAGATGAGAACTGGGGTGAGGGCTGAGG
GAGGATCAAAGATAAAACACCAGTAGGTTGGGCGCGGTGG
CTCACGCCTGTAATCCCAACACTTTGGGAGGCCAAGGCGG
GCAGATCACCTGAGGTCGGGAATTCAAGACCAGCCTGACC
AACGTGGAGAAACCCTGTCTCTACTACAGATATAAAATTA
GCCAGATGTAGTGGCGCATGCCTGTAATCCCAGCTACTCG
GGAGGCTGAGGCAGGAGAATCGCTTAAACCTGGGAGGCAG
AGGTTGCGGTGAGCCGAGATCATGCCACTACACTCCAGCC
TGGGCAACAAGAGCGAAACTGAAAAAAACAAACAGTAAAA
AAAAAAAAAAAAATTGAGGGAGAGTGGGGGAGGGGAATAA
AACAAAAATCTACCCCAAATGCAAACCAGCCTGGAAAAAA
ATGGTGCGGTGCCCGGAAGGTCTTGGAGGCAGGAGGATGT
GAAATACAGAAGGACAGTGGGGGAGGTAGGGGCTCAGATG
TGGTCTTGGAGCACAGGCAGATAAGATCTAGGGGGTAAGG
AGAGGAGAATCCACGTGTGATGAAGGCAGACGGGGTTCAG
AGAGGAAAACCAAGCCAGCTGGTGAGTTGTGTATGTGAAG
AGCCCGCGGGCCCTGCACCTGGACATGACCAGTAAGCCTG
GGAAGCTAGGAGCTCAAGAGCAGGCCAAGAAAGGGACTCG
GAAGGCAGCAAGGACACACGTGTTGGCATTGCTGGTGGAC
ACAGCGGTTATGACATGCCTGGGCCGAAAGCTGCCCGCAG
GGAGGTCTGTGAGACTTAAAAGAGTAGGATTTAAAAGAGT
GTCAGGTCGGAGCACAGGAAAGACCTTGAGTGTGGAGGGG
CTGGGTCATGGGACACAAGAGCCATTTCTCATGGATCCGT
TTAGCCCAAGTACAGGTGTAGACGGGGGCACATTCCTAGG
CTTGGGGGTGGTTCAGCGCAGGGAGTTGAGGGCAGTGGGC
AGGGTGATGGGGAGCAGCATGTAAGTGGAGCCTTGTCGAG
AAGCGCCGCGCACAGTGGAGAGTCATCCAGGAGGTCAGGG
AGCAGGTGCGGACCAGCAGCCAGGAAGGAGGCGATCCCTG
GAGATGAGACGGGGCGAGGCCATGTCACTGCCTATTGGGT
CATTCTCCAAGGATGTTGAAGTTACCAGGGAGACAAGTGA
ACCAGGAGGTCGAAGCGGAGGATCCTGGGGTTCTGTAGAG
GGTAGCTCGTGGCATCAGTGACCGAGCAGAAGTGTGGAAA
GTGGATAGGTTGCTGGGGGAGGGATGGGCCAGAGGCAGAG
AAGCCCTGAGGATGAGTTGTGGAGGACATGGAAGGACCCG
CACGCCTGGTTGAGCTTGCTCCAGTGGGGCCTGTCCCAAG
AGCCCACGCTCCCTGGGAGGAGTGGAGCGAGCCCACACGC
TGGGCCCCCCTGGGCAGGGGCATGGACCAGGACAGGTGCG
GTCTCCAGCAGCCCCCGTCAGGCTGGGTCCCCTGCTTGCC
ACAGACTTGCCTCTGGGTCAGCTGATAGGAGAGGTTTGTG
GGGACTTTGGGCCCCAAGGCTGCTGCTCAGGGTGTTCTGC
TGTCCCGTACTCTGTACCCCAGTCCCTGAAGAGGAAGGAG
AAGGAATACGAGCATGAGATGGAGCGGCTGGCGCGGGAGA
AGATTGCCACGCAACAGCGGCTGGCAGAGCTCAAGCACGA
GCTGAGCCAGTGGATGGACATGCTGGAGATTGACCGCGTG
CTGCGGCAGACGGGCCAGCCCGAGGATGACCAGGCCTCCA
CCTCCACCGCCTCTGGTGAGCCCCAGCCCCCACGCTGGCC
CCACAGCCCTCAGATGTTACACGTCAAATTCCAGCCTCCC
TGGCCAGGCTCTTGCCTACTAGAAAAGATGGCTCCAGTCC
CAGCCCCCTCACATTCCCACGCCCCCATGAGCATCTACGC
CTCCAGCCGCTTGCTTCCCCCGCCCTTCTGACCTGCTCCT
GCCCCGTGTTCCCCACAGAGGGTGAGGACAACATAGACGA
GGATATGGAGGAGGACCGGGCGGGCCTGGGCCCACCTAAG
CTGAGCCATCGTCCCCAGCCGGAGCTGCTGAAGTCCACCC
TGCCACCCCCCAGCACCACCCCTGCGCCTCTGCCTCCACA
CCCGCACCCTCACCCCCACTCCGTGGCCCTGTCTCCTGCC
CACCTACCCGTGCAGCAGCAGCAGCCACAGCAGAAGACCC
CTCTGCCAGCCCCTCCTCCCCCACCGGCTGCCCCTGCCCA
GACACTGGTGCCAGCTCCGGCCCATCTGGTGGCAACGGCT
GGGGGCGGCTCCACAGTCATCGCCCACACAGCCACCACTC
ACGCTTCAGTCATCCAGACTGTGAACCACGTTCTGCAGGG
GCCAGGAGGCAAGCACATCGCCCACATCGCCCCCTCGGCC
CCCAGCCCTGCTGTGCAGCTGGCGCCTGCCACACCCCCCA
TTGGGCACATCACAGTGCACCCTGCCACCCTCAACCACGT
GGCCCACTTGGGCTCCCAGCTGCCCTTGTACCCGCAGCCC
GTGGCCGTGAGCCAGCCCGTGGCCGTGAGCCACATCGCCC
ACACCCTCTCGCACCAGCAAGTGAACGGCACAGCCGGCCT
GGGGCCCCCGGCTACTGTCATGGCGAAGCCGGCCGTGGGG
GCTCAGGTGGTGCACCACCCCCAGCTGGTGGGCCAGACCG
TGCTCAACCCTGTGACCATGGTCACCATGCCCTCCTTCCC
AGTCAGCACGCTCAAGCTGGCTTGAGGACGAGGCCACTCA
GAGGCCCCCAGTGGGGACAGGGAGGGGGACCCGTGCCCCA
CTCTCTCACCCACCAGCTCCACACATTCCAGCCAGGCCCA
GGCCCGCCCCACCCACCCCAGGCCTCCTAGGGGAAGGGGG
TGCAAAGACTCTGAGCCAAGGGAGGGAAGGGCCACCCAGG
GAGTTGGGCATAGGGCAGGGGGCCACCCTGCTGCACTAGG
ACTTGGTAAGATGACTCTGAGAAAATGCGAGACTCTGGTG
GAACGTACCACCTGTCTGGCCCAGTGCCAGCCCCAGCGCC
GCTCCTGCTTCCCCTCCCTGTCCTTGGAAATCAGTGCGAT
GTGGACATCACGCTCCCTGACTTCTCCCCTGCCCTGCCCC
ACCTTCCTGTGCTGCTGCTGCTATTGCTGTCTGGTGAGGT
GGCCCAGGCCCCCGGCTTTCCTCCGGAGCTTCAGTGTTTT
CTTCCCAGGTCTTTGCAGGGGAAATGGGGGAAGCAGAACC
GAAGCCACTTGGCCCAGAAAGCTGCGGACTGGGGTGATAA
GGGGCCCTGCTCTGAGCACAGGTGACAGATTATAGGAAGT
GGCTGGTCTGGAGTCCCACCCGGACAGGTGGGGCCCCAGC
CTGGGGCTCTCTGACCCATTTGCAGTCACTGTGATTCGTT
ACCGCAGAAACTACTTAAAATGATTCTCTACCAACAATAA
ACCAAACCCAGCCACTGCCAAGCTTCCTGTGTCCTCAACC
CAAGCCCTGCCACTGACTGGGCTCTGGACCTCAGGGGGGC
AGGCTGAGGTGGGGAAGGAAGGGCTCGGCTGTCCTGCCCC
CTCCCCTGTCTCCTGCAGCCTGGGTCTGGATGGGACGAGA
GCCACTGGGCATCTGTCCCCAGTCCCTAGCTCTGGGCTTG
GCTCTTGGCTTCCAGAAGGCAGCAAAGGGGGGCGCTGTCC
TGTGTTCAGCCCCTGACCTCTGACCTCTGCTGAGTGCTGG
GCATTCCTCCGAGGGACAGGTGGGCCTGGCGGTCTGTGGG
CTTTGGGCGCCTCCTACAGTGTGGGAGACATGAACCAGCA
GCTGGTCTTGTTTCCAGGAGCATAGAAGCCACATCGTTGA
GGCATCAGAAAGGTAAAAACGCAGTGGCTTAGCTAAGCCC
TAAGCCTGTCCCCAGACCAACCCTGGGGGCCTCTACAGAA
CAGGGCCGGAGCTAGGGCTGCTGCTTCTGCTTCAGCCCCG
TGTCCTCCCATCCCCTCCACACACACCTTCTCCAGGGGGC
ACTTTTGAGTGGGCCCTCCCCGGGGAGCTGCTGGGCAGCA
CCACCTTTCTCTGAGAAAAGGTCCTGTTTTGGGTCAAGGA
CAGGGCTGAACATGGAACGGGCAGGAGTCAGGGGCTCCGT
GTTAGGGCGTGGCTTCCTCTGCCTCTGCCTGGGCAGCCTG
CGTTGGCCTCTCCTTGTATGTGGATATTGATGACCAGTGG
CCTCGTGTCAGACACGCTCCGCTCCGCACCTGGGCGCACC
AGTGGCCTTGCAGGCTAGCAGGGGGAAGCCAGCCCTGGCT
GTGAAGTTCACACTGATGGGCTGGGGCAGGGGCCTGGGCA
GGCGAGGGGGCCAGGAGGGAGGGACAGAGCTGAGGATTTC
CTGGAGTGCCCTGCAGGCACAGAGGAGGTCAGCAAAGGTC
TTGAACAGATTTTCTTTTGAAATAAAGAATCCTTAGATGC
CGAAGAATTCCCTTCCCATTCCCTCCTGGTCCTGGACATC
TCCCAGGGGACTGTTTCCTCATTTCTCTCTCCTGGTGCGG
GTAAAGGGACAGTTACAAACCAGGTCGCCACCCTCAGAGG
CTGAGCCCTGTACCCACCCCAGCACAGCCACCTCCGCCAG
ACCCCCTGGCTCTGGGAGAGCCAGCTTTGCTATTCCCATT
GTGACAGCGATGGCAGGCCTGACCCCCCGGACGGTCAGTG
TGTGGAGCTCGCCCCTCCCTCGGCCTGCCCACCTCTCCCT
GCATCCTGAGGCCAGTGGCCCCCGGGCCTGCACAGATACC
TCATCACCCACCCGCTGCCCCTCCCCGTCCCTGTCCCCCA
GCAGTGGGGGCCTGCAAATCTAGTGCCGGATGACTACGTC
CAGATTAGTGACGATGGGTGTTGCTGTTGTTCTTGTTGTC
GTTTGTGAACGCTGTGATGCTGTGTGCCCAAGTGGGCAGC
CACCACCCAGCCCTTCCTTGGGCGTCTCCCCCTGAGAGCT
GTCAGGACCACATCTGTCCTCACCCTATGGGACCGCCTGC
CACTCCCTCCCTAGCCCTTCCAGCCTGGGACACACACACA
CACACACACACACACACACACACACACACACACATCTTAC
CTCTCATGCGTGTTTTACCTTTTGATGTTCGGAGTGGCTC
ACTGGCTGGGAGTCCTTACCTCGGGGAGAGGGGGAGGTTG
GTTCCTTGGGGGGGGCCAAAGGCAGGGAATGCCTGGAGGG
TAACTTGGGGGTCACCGTGACCCCTTCTCTCTCCAGAAAC
AGCTGCTTCTCCCCCCATCCCAGGGTCCCACCCCCAACCC
CCAAAGAGGTGGCCCTTGTTTACAGTGAGGACTCGGCCAC
TCTGTCTCTGTTTCCTGAAATACAAACTGTAGCGACCCCA
GACTGTAGAGATTTTTATGTGTTTGGATACATCTGCTGTG
TGAGAAAAAAAAAAAACAAAACTACGAAAACCCTAATTTT
GTACATACTGTATTTTTACTATTGAACTGTATTCTAGTGG
CTGTTCATGCTCCAAGACTTTAGTTACCGAGACATGAATA
CTATCCATGTAATAAGCACTTGCCTGGAATAAAATATAAA
ACTGAAATAAACCTGCACTGAAACCTGAGCTGGAGCTGCC
AGCCTGCAGCATCTGGGTCATTTTATTGCAAAAGGAGGCA
GAGGCCTGCGGGGAAGCGTGCGGCAGGAGCGGCGAGATCA
CCTGTCTCAACCCTGTCTGCTCAGCGGAGGCCTCGAGCAG
CTCGGACCGGGTGCCTCTGCCGCTCTGAAAATGCCAGTTC
TGGTCGGTCTGAAACTCCCGCAGTTTCGTATTTCCTCAGA
CCATTTTACAAGTATTGCCTTGTTTCATCTTTCAACAGCC
AGGTGAAGTAAATAAGCAAGACTTAGCCCCATTTTGGCAG
ATAAGGAGACAGGATTGAGGTGGCCCAGTGACTTGTTGAG
GCCACGCGGCTAGCTGGAGACTTCGCTGGAGCTGCAGTCA
GACCTCTCCACTGGGTACAGAGTTCTCACCCAGCATCTGC
CACCCTTTGTGGCACCCGGGGCCAGTCCTAGACTCGGATC
CGATAAAGAAGGCAGAGGGGAGTTGTCCCAGGATCTGGGC
ACGGAGAGTGAGAGCTTCCTGAGAAGCTGCTGCTTGGGGT
GTGGTTATGACAGGTCAGTCGGAGAGTCCATAAAGCTGTC
CTCTAAGGGAAAGGAACAAGGGGGAGAAGAGGCTGGAGAT
CAGGGGCCAAAGAGCCGTGTTCTCAGCCGGGCTGGGAGCC
CCTTGTCCCTGCGGCTGTCCTCTCTCCTGGGCAGGCTGAC
TTGGGAGGTGGTGGTGTGGGGAGTGAGGTCAGGGAGCCAC
TAGCTGGGCCTTGCTGGAGACCAGGCTGGCTGAGGGGACC
CAGTTTCTCATTTCCACCCTGACAGTACCTGTCTGGCTCC
CAGTCCCCGCAGGGGAGACAGACTCTGCGTCTCTTCCTGA
GGTGGGGTGGGTAGGGGTTACCCTTGAGGAAGGGAGTGGT
GTCTTGGATCCTGTTCTCTGAAAGAGAAGGGTTGATTTCA
AAAAGTTCAGGCCGGGCACAGTGGCTCATGCCTGTAATCC
CAGCACTTTGGGAGGCTGAGGTGGGCGGATCACCTGAGGT
CAGGAGTTCAAGACCAGCCTGGCCAACATGGCGAAACCCC
ATCTCTACTACAAATACAAAAATGAGCCGGGCATGGTGGT
GCCGTAGTGCCAGCTACTCAGGAGGCTGAGGCAGGAGAAT
CATTTGAACCCGGGGGGCGGAGGCTGCAGTGAGCCAAGGT
CCTGCCACTGCACTCCAGCCCCGGAGACAGAGCGAGACTC
TGTCTCAAAAAATTTTTAAAACATTAAAATGAAAGTTCTG
AATCCAGAATCCTCCCCACTGCCCTTTTCACTTGTGAGAC
GCGGGCTCCCTCTGCTGGTAGCTCCCGGAAGAGCTGGGTC
ACTTCCATTAGCCCACTAGTGCCGCTATAGGGAAGAGGTA
GGGTGAGGGTTAACCCTTCCTGGGTGCGTACTCCGTGCCA
GGCCCTGTGCCCACCGGGAACACAAATGAAGACCCTCCCC
TGGCAGTGATGACTTGGCTGTCATCTGAGGGCTGTCACTA
ACTCTTTAGGCAGAAGCTGTACTCAAAGCTCCCCCTCACC
CACAGCTCAGCTGAAGCTTGTAAGAAAGGGGCCTATGCTC
AGGATCAAGTATGAATCCAGGTGCGTCCGTTTACCAGCTC
CTGTTCTGTAAGAGGAAGACCTGACTTTCCAGAGTGCGAA
GGTTCCTCGAGATGGTGTTTCGAGAGCCTGCTGTGCTGCT
TGCTCTTCCTGCCCCCGGCTGTCCCATGATTTTGGCTTCG
GGATTCCCTCTGGTCCCAGGATCCCAGTCCAGTAGTCTGG
GGGAGTAGGGCAGGATGGAAGTGTGTGAAGGAACTGGGTT
ACTCCCAGGCTAGGTCAAATTCCCTTTAGGTGGTCGCAGC
AAAGGGAATTCTGATTCCTCCAGGCAACAGTCAGCAGGCG
GGTGGGGGGTGTTCCCCGGAAGGGCTCATCAAATTCCCTG
GCCCCAGAGCTCTTTGCGTCAACTGGTTTCTTTGGGCAGC
TCTGGCCACTAGTCTGTATTCTTTCCTAAAAGCTGGGTGC
AGGGCCAGGTGCAGTGGCTCAAGCCTGTAATCCCAGCACT
TCGGGAAGACTGCTTGAGGCCAGAGTTCAAGACCAGCCTG
AGCAACATAGTGAGCCTCTGCCTCTACCAAAAAAATATAA
AAATTAGCCAAGGTGGCGCGCCTGTAGCCCTAGCTACTTG
GGAGGCTGAGCTGGGAGGATCGCTTGAGCCTAGGAGTTCA
AAGCTGCAGTGAGCCATGATCCTACCATTGCACTCCATCC
TGGGAGAGACAGCAAGATTCTCTGTGTCTGTCTGTCTGTC
TGTCTCTCTCTATATATATATACACATATATATATATATA
AAATAAAGCTGGGTTTAGCCTGCTAGGACCATGGGCTGGG
GTCTTTAGCTTTGAGCGAGTGGACAACAGGCCCTAACGTC
CAGGAAGCCAGTGTCCTCTAGAACAGAAAACATGTTGGGT
GACTGGTGTCTTCTCCCTGGAGCCATCGACGATGGGACCA
GTAGCACTCCGGTCGGGGAAGGGCAGGAAGAGAGGTGGAG
ACCTGTTACAGCTGGGCCTGTCCATAGCTCAGCAGGGGCT
GACTCCTCCTGACACTCCCCTCAGGCCTCTCAGACAGTGC
CACAGGGCAGCTCCGTCGCCACCGGCTGCAGTGGCAAAGT
CAAGCTCCAGCTTTTCCTTGCAGCCTGGTCAGGAGGGCAG
GCAGGGGGTAGGGATGGGACAGGGACCTTCTCTCACCCAC
AGGCTAGAGGGACCACTGGTCATCGTGAGATGGGGCCATG
ACTCTGGGGTGAGGTCCCCTGAAGGGTGCTGAGTACTTGA
GGTTTGGCTATCAAATCACCCTGACTTCCTTACCAGCCCA
CACCCTCCAGACTGGCGGCTGGGGTATCTCTCTCGGAAAC
TTTAGTACTTTTTGCCGTCCTCGCCTTTTGGGGCTGGCCG
GCTGTGGAGTTTAAAGAAGGCATGTGGTCTCTCAGTGTCC
AGTCCCAGAGGCGTCTGTGTTGACAAATGCTGTTTATTGG
TCTGTTACACAGAAGAGTATAGTTTCTGAGGCAAAAACCA
TACACACTCTGCTCCTCACAAAACCACGGAGTTACTAAGG
CAGGCACACGATGGCCACACGTGCTTGGTGGAGGCCGAGG
ACTCATGGACAACAAGGATGGACAATGGGACGGTCTGGCC
CCCAGACAGGCTGTGCAATGCCCGGGGGCAGGGCTGGGCT
GGGCAGGCTGTCCTGGGTGCAGAAGGGTGCGGGGCCCTTT
GTCATGTTTCTCAAATGCAGAGTCTGCCAGACTTTGGTGG
CTGTGGACAGGCCCAGCCCCAGGCAGGGCCTCCAGGTCCC
AGGGCAAGGCCTAGCCTGCATGTGTTGGGGTGGAGGAGGA
AGTGGGGATGGCCAAGCAAGCAGCATGCCTAGGCCTGGGG
GCAGGAGGTATGCCCTTCCTGGCACCCCCCTGTACACAGC
TCCTCCAAGGGGGTTTCTGGGTTCCTAGGCCTCTTGGCAT
CCTGAGATGCATGTGGAAGGCAGCGCTAGCTTTGCTTCTC
ACCAGGGACAGAAGGGACACCCATGCATCCCCTGCCTTCC
CCAGCCCCAGGGACGCAGCAGATGTCTGCGACGGATATTG
GGCTGCCCCAGAACTGAGGCCTGTCCCTGAGAGGAGGCTG
TGACCAGATTGCTCCCCTACACAATCACCCTGGCATTCCT
CAGAGCAAGTGCTCCGGTCGCATTCCAGATCATCCACTGG
CAAGAGCGTCACTTACACGTGGTTTTCAGAGAAGTACCTA
ATGCAGAACGCAAGGGTGGGGTGGCAGGAGTGAGGCTGTA
CAGATACACAGAGGTACACTGTACAAGGCCGGGAGGCCTG
GGGGTCACCTCAGGTGGCCAAAGGCAGTGGCAGTGCTGCT
GAGGTGGGCTGCTCCCGCCCAGGACCCACATCTTCTGACT
GCCCCAGAATCTCAGGGGAGCGGCCTGAAGGCGACCCAGG
CCTGCACCCAGGACATATGCCTAAACCGGCAGCATTTCTG
GCTGCTCCAGCTGGGGCTGGTGCACACACAATATATTGGG
GCTGCAAAGGGACCCTCAGACGGGACACAGCACAGAGCCT
CTCGCCCTCTGCCACCCCAGCTAAGTAGGGCCCAGGCCAC
TATAGCCCGTTATCATGGGGAGTGGAGTAGGTGTGTCCCC
CAAGGCAGCTGCTCCCTGAGGCTGGCCGCTCCCATCCCGG
CCCTGATCTGAGGGCATCCTGGCCCCTGGCTTGCCCTGCG
GGGTCAGCACTGCCGGGAGTCGGATCCCAGGCTCACAGTC
ACTTTGTTAGGAACAGAGGTGGGGTCGGCTGGTGGCGGGG
GCGGTCTGGGTGGTGATTCCCCTGCGCCTCTCCCTGCCGG
AGCCCAGGCGCCCGAGGTCCCGGCTCTGTACGGCTGCTGC
CTCCTGGCCCCAGCTCACTTGTTCTCTATGAGCAGCTGCA
CCTTGTGGACGAGGTCCCGGGCGAGCCGCAGGATCTCCTG
GGCATCGTGATGCTCAGCGCGTTCTGGGGGGAAACACGGA
CAGCTGTAGGGAGGCCCAGAGAAAGGGCAGCAGGCTGGGA
GGTGGCTGACTACCTTGCTCTGTTTCCATCTGCTCTGCTA
GATTCTTGACATCTCTGCCTTTGGGGAAGGGCCCCCAGAA
TTCCTGAGAACCCTCCAACTGTGTGCAGGGGGGAGGTGGG
GGTCTCCACACCCCTGCTCACGGCAGCCGGGACGGCTGGA
GCAGCTCGTACCGTTGAAAAACTTGATGATGTCGGTGAAG
TCCATGTTGTTGCCGCGGATGACCTCTCGGTAGGCCTCCA
CCAGGGCCAGGGCGATGAACAGGACAAAGTGCTCCGACGA
GATGTGCCTGGCTGCCCAGATCACCTCCCACACAGCAAAC
ACATCTTCGTACAGCAGTTCTGGGGATAGTAAGCGGCTGC
TGCTCACCTGTCCCAGCCGCATTCTGGGGCTAAGGCTGGG
ATTGAGGCTGAGGCTGGGGCTGGGGCTGGGGCTGAGGCTG
AGGCTGGGGCTGACACTGGCTGGCCTGGCTGGCTGCTCAT
GGGCCTCTAAATGGAGCCAGGTGAGGAGTCAGAGCTTCAG
GAGCCAAAGTCCTGGGATTCTCTCCATGACACAGCCTGGC
TCAAGAATGGGGGTTCTGTACCCCATACCAAGGCCCCGTC
CTTTTCTTGGGTAATTTCTGCACACTGAGCTCCTACAGAC
TCTATGCCTGCACTTCAGCCGGGCAGCTCCGTCACGGGCC
TCCCATCTTGGTGCTCAGGAATGCTTTGGTTTGAAAAAAG
TTCCCCAAACCATGACCTATGAGAGTTACAATTGTCAACA
CTGGCAGCACTTTGGGAGATTTTGTTTTCTTTTTAATTTT
TTCTTTTCTCTTTTTTTTTTTTTTTTTTGAGACAGAGTCT
GGCTCTGTTGCCCAGGCTGGAGTGCAGTGGTACAGTCTCA
GCTCACTGCAACCTCACCTCCACTACAGGCACCTGCCACC
ACGCCTGGCTGATTTTTGGATTTTTAGTAGAGACGGAGTT
TCGTTGGCCAGGCTGGCCTCGAACCCCTGACCTCAAGTGA
TCTGCTTGCCTCGGCCTCCCAAAGTGCTGGGATTACAGGT
ATGAGCCACTGCACCCAGCCAAATTTTTTCTTTCTATTTT
AGAAATTAAAGACAGGGTCTGGCTATGTTGCCTAGGCTGG
TCTCAAGTTCCTGGGCTCAGGCAATCCTCTCACCTTGACT
TCCCAAAGTGCTGGGATTATAGGCATGAGCCACTGTGTCT
GGTCAGGGAGCATTTAAGAACACATAGGCCCAGGCAGCCA
CAGTTAATAAGTCTGGGGCTGGGTGGGGCCCAGGGTACTG
GTAGTTTTTCAAAGCTCCCCAGGTGGTTCCAAGGTCCACT
TAGGATTGAGAACTGTTGGCTTTGGGGACTGCCCCAACCT
CAGTCCCATGATCCAACCCACTTCTTACCCCTCTTAAAAT
CCAGCAGGAACCAGCGATAACAGAAGTAGAAGTGGGTGTA
GTCTCCATTCTGATGCATCAGCTCAAACAGCTCTGAGTCC
AGGATCTTACGTGGGTGGGAAAAGGGAGAGCCCTGAGCCG
ATGCTTCCTCTCTGGCCACCACTCACCCTCCGCTCACGCC
CAGGGATGCACGCGATCCCCAGACCTGGCAGTGGGTCTGT
CTGTTGCCCCGTGCCCAGCGGTGCACTCTCTCCCCCTCGG
ATCTCCTTGTGGAGGCTGGGTTGCTCCCTGCTACCCCTCC
CATCACCCATCTCTCAGGGCTGCTTTATTTTTAGGGTTAT
ACGATTTTCTGGGTATCTGATGTCATCAGCAACCCCTACT
GTTCGCCAGAACTTTCATGGGCACGAGAATTCACACACAC
ACTCCTCAATTTCTAACATGGAGACCATGGGTTTTGGTTT
TTTGTTTTTGAGGTGGAGTCTCGCTCTGTCGCCAGGCTGG
AGTGCAGTGGCGCAATCTCGGCTCACTGCAACGTCCGCCT
CTCGGGTTCGAGCGATTCTCCTGCCTCAGCCTCCTGAGTA
GCTGGGACTACAGGCGCCCCCCAACGCCAAGCTAATTTTT
GTATTTTTAGTAGAGGTGGGGTTTCACGATGTTGACCAGG
CTGGTTTCGAACTCCTGACTTCGTCATCCACCCGCCTCAG
CCTCCCAAAGTGCTGGGATGACAGGCCTGAGCAGCCTAGC
CCGGCCAAAACCACGTCTTTTAAAATGAAAGAAATTAAGT
TTCTATGTCAAGTATGTTTTTGGAAAGCTCCCTAGCCTTC
CTGGGGACGATGGACAAGCCTGGCACTGCCTGCTCCCATG
CCCATGGGTGGCAACCGGCCTCACCTGGATGAGGGAGCGC
ATGTTGGCAAAGTGGGTGTCCATGGCACCCCCGTTGGGGA
AGTTCTGGCTCATCCTCTTCATGAGGTGGCTGAAGCAGCT
GTAGGCCAGCTGATCTGAGGGGAGACCGGGGTAAAGCTGG
CAGGGCAGGAGACTCGGGACAGGGCTGGCTCCCATTCCTG
CTCTTCCAGACCTGGCCACCCTCTCGGCCTTTCTCCAGCT
TCTGCAGCCTAGTCCCACGTCCCATCCCTCACCGTTGTTG
AGGGGGACCAGGAGAGGCGCCCAGTCCCACGTCCCCCCAT
CCCTCACCATTGTCGAGGGTGACCAGGAGAGGCGCCCAGT
CCCACGTACCCCCATCCCTCACCATTGTCGAGGGTGACCA
GGAGAGGCGCCCAGTCCCACGTACCCCCATCCCTCACCAT
TGTCGAGGGTGACCAGGAGAGGCACCCAGTCCCACGTCCC
CCCATCCCTCACTGTTATCTAGGGTGACCGGGAGAGGTGC
TCATCCCCCATCCCTCACCGTTGTCGAGGGTGACCAGGAG
AGGGGCCAGCAGATCGCACATGCCCTGCACATAGCCCACG
TCCAGGTGCTCCCACACGTAGCTGAAAGGCAGGGGCAGTC
ACTGTGGCTGTGCCCCATTCTTCCCTCCCTCAGGATCCCT
GGGGAAAAGGCCTCCAGAGCCACCTGCCGCCCGCCCGGAA
GTCAGCCTTTCCCCGACCCTAAGCCATGTGCTGTGCACCC
CCCACAGGGAGACAATGGGGAACAACCCACGGGCGTCCCC
AAGGCACTCAGGACTTAGGGAGGGACAAGTCGTCATGCTT
GGTACGTGGGCCGCGGGGGCGGGGATGAGGGACAGCTTCC
TGAAGAAGTGCGGCTGAAGTGGAGGTCTGGTGACCTCTAA
GAATGAGGAGGGGCGGGGAAGGGGTGCTGCAGGGAAGAAG
CTCTCCAGGCAGGGGAACCGAGTGTGATTCGGGAGCAGGG
AGGAGGAGCAGGGCACCTTCCGGACCTCATCTTTCAGAGT
AACTGGCGGGAGCCAGAGTGCGGGGGCAGGGTCCCGCCTC
GCACCCTGAGCCCCGCCCCACAAGGCACCTGCACATGACG
TCTCTGAGCCTCTCGAGGTTGGCGGGCGTGAAGTACCAGT
AGTTGCGGTCACATCTCTGCACATCCTTGTCTATGCGGTG
CAGGTTTAAGGCCACAGTGTCCAGTAATTCTATCTGGAAG
AGTGGAGGGCCCTCAGGCATAAGACCGGGCAGCCCTTCCC
AGGCTGGGGGCAGAATGTGCCCCAAGAAATGCAGCAAAAC
AGGGAACCCCGAGACCAGAGCGAGTCCCCTGGGGATGCTG
AGAAATGGGCTCAGAACTCCCTTCCAGGGCAGTCAGGGCA
CCCCGCCTTCCACCCCGCCAGCCCTTCCCCAGCTCTGGGA
TGTCAGGCGGGCCGCGGGGCGGCGGGGAACAGCGCCTGGG
GAGCATGTACGCACAGTGTAGGCAGCTGCACACACGGCTG
CAAGCTCCTCCCCCGCCTCCAGGTCTCCGGCCTGAGGAGG
CTTCTCCTGGCTGGGATCCTGGGGCTCCGTGAAAGGGTGA
GCTGCAGGGCCGGGCCCGCTGGAGCCTTCCTCCCCGCCGC
AGTCCTCCTCTTCGAAGCCTACGCTCTGTCCCTCATCTAG
GCTCGACTGGATGCCCGAGGCCACGGAGTAATTGCGAGAG
GAGGGCAGTCCCGAGTCTGGAGAGTCGAACTCCACGGAAT
GCTGCTGCTCCACCGCGGCGGTGCCCGGCGTCCCGGCTCC
TGCTTCCTGCTCAGGCTTTGGTCTGGAATCTTCAGGGTCC
TGGGGTCCCGGGGGCTCCAGTTCATCCACAGAGATAAACA
CCTGGTGGGTGAACACAGGGCGGCTCCACTTCACTCTAGC
ACCTTCCCGCAGCCTCCTGGGCCAGAAGGGAGCTGGAATG
CAAAACTCTTCACACCCCCTCTCCCACCACAGCCCCCCAC
ACCGTTGCCGCCACGGAGCACCAAGCCAGCTTCCGCCCCA
GCCGGCCAGGCGGAGAGCAGCCTCTGGCCAAGCATGGAGA
CACCGCCTTCAGCCCTGCTTGAAGGAACAGCTCCAGGTCT
TCCTGCGGCTACTGAAGGGAAGAAACGGAGCCAGAGGGCT
GAACGCTCAATGGCCCGTTTGAACTAAGTCTGGTGCTCGA
AACGCCTAAAGTCACGAGAACAGGAGAACGTCCTTAGTGT
TCTGGTGTGGCTGCCAGGACACCTTGGGTGGAGGGAAGGC
TAAAGCTTTTAGGAAAAACAAGTTTTTCCTTATTTTCAGT
ATTGAATGTTCAGCAGGACAAGACAGGAGCATTCTGTGAC
AAGGACCTAGTCAGCTCCACCAGCCCTCAGGCAAGGTAGG
GAGACGTAAGAAGGAAAAGCAAACATTCTACCGACTAGAC
ACAGTCCACCACGTGGACAAGGCACGGGGAAGAGAAGAGA
CGCACAGAGAGTCTTTGGGATTTTTCTTTCTCTATGTTGA
CCATGTAGGGAAAGCGACGGTAAAAGCAGTTTCTACTTTG
GGCAGGAAGCATGAAGTGCTGGGTAAGGCCACAGTTCTGT
GGCAACCGAATATGCCAGTGAGGAAGGCTACTGCTGTCCA
TGAGCTCAGCAGCCGGGCACTGGCACAGACTAAGATTTTT
ACAAAACCCAAAGCCAGAGAGAGGGAGAATGTGTTCCTGA
ATAGGGGATTAAGAACAAAGCATGTGGGAAATGAGAATGT
GCCTTGTTAGTTCTTTCCTTTCCTTTCCTTTCTTTTTTCT
TTCCTTCCTTCCTTTCTTCCTTCTCTCTTTCTCTCTCTCT
CTCTCTCTCTTTCTTTCTTAGGCAGGGTCTCACTCCATGG
CCCAGGCTACAGTGCAGTGGTGGGATCACGGCTCACTGCA
GCCTCAACCTCCACGGCTCAAGTGGTCCCCCCACCTCAGC
CTCCCAAGTAGCTGGGACCACAGGCGCACCCCAACACATG
CGGCTAATTTTTGCATTTGTTGTAAAGACGGGGTTTCACC
ATGTTGCCCAGGCTAGTCTTGAACTCTTGAACTCAAGCAG
TCCTCCAACCTCTGCCTCCCAAAGTGTTGGAATTACAGGC
ATGAGCCACCACACCCAGCCAGTTAGATTTAACTTCCTTC
AACTTACATTTTCTGTTAATGTTAGTAAGGATTTAGTCAA
GTAACAAGAATACACAATAAAGAGGCAATTTTAAAGAAAA
AAGTTAATGAAAGTGTCCTTAAAAATGAAACTTATCAGTG
TTCGTTGGGCCAGGCAGTCACAGTTGAGAACTTGCTGTTG
GAAAGGCAGGAGTGATGCCGGAAAGAGCTAGTCTCATGCT
CTGAGCGAGCCTGGCACAGTCCTGTGCAGCGACAGGCAAC
AGTATGGGAGGAAGGATCTCGCCAGTCGACACCTACGGGG
CCGCTCTGCGGGCTCCCCTGTTCTCAGGCCCACAGCTCTC
AGGAAGCCTCTACAGCCAGAGGATGTGGGTGGAGAGGGGA
AACTGAGGCCCAGAGACGGGACGTTCTTGCCCAGAAACAT
TCATCTTGTCAGTAGGGGATCTGGGACTAGAACCCAGCAC
TGCCTGTTGCCAGCTTTGAGGTCTTTCTACAAGGAGGAGG
GTGTCCCTAAATCCCAGTAAGTCCATCTTTCCCCGTAGCT
GGCTAAAACGGAGCACAATGCACGCTCTCACTTTATTCCT
ACAACACCCAGAGAGATAGGTGGTAGAGGCACAGTTAGCC
ATTTCCAGTTGGAGAAAATGAGACACAGGCACATTAGGCC
TTTCTCGCAGGGCCCCACCAGTTCCCAGAGGTCAGGCTGG
TGCTCAGGATCACTGTGCATAAAACGCGGGTGGCCCCCAA
GATCCCCAACCCTCCAGGCCCCGTGTGGCTCACATCGTTG
CTGATGGTGGAGTCTCGGTGGATGAGGCGCTGCACGTGGC
TGTCGATGCTGCTGCCCGAGGAGAACTTGGTGCGTGTGGC
TGGGTGAGCCTCCCGCTCCCGCTGCCTCACCACCACCTCG
CAGGCCTTCCACTCTGCCAACACCTGCTGGTACCTTGCTG
CCACCACTGCATCCACCTGTACTCAGACCACACCACGACC
ATGGGGGAAGCGTGCACCAGGCCCTCCCCTTCAGGAGCTG
GGCCTGCACTGGACCTTGGGTCCTGAGTCTCAGACGCAAG
ACGGGCCTCAGGGTAAGGGCGCTCGAGCTGCCCTGCCATG
CTTTTTCTGGCTGGGAAGGGGCTGAGGCTTCCAAGGTCCC
CTCCCTGGCATCCCCTGGCCCAGCTCCCCATCTCACCAGC
CCCATGGGAACAGGCTCCTCTTACCTGCTCCATCTCCTTC
TTGCTCATGCCAAACGTGTAGTGGCCAAGCAGAAAGGGCC
AGACGTCCTTGCGGATCTCGTGCTCTATGCCTCCGTAGTA
CACTTGCCGCAGCAGCTCCAGCTCTTTGTAGTTCTGAGGG
ACCCGGGCAGTCAAGACCGTGCAGCCTCCACGGTCACCGT
GGCCCAGCTCGGGGAGCCCCGTCCCACAGAGAATGGGCTG
GGCCGGGGCCTCTAGTGACTGCTGAAGCTCAGGCAAAGCC
TGCTTTGGGGTGGCCACACCCTCCCGTGCCCCGGCTCCCA
GCGGGGTGAGATCTCGTTCTGCTCTCCTTCCTTATGGGGC
AGGACATGGCGCCCGGAGAGAGGCCGAGCTTTATCCAGGA
CCACAGGGCGATGTGGACGCAGGACAGCTTCCCAGTCTAG
CCCCTTCCCGTGTCAGCACCATGCCCAGATGCAAGAGATT
CTGCCAGGACCCCGGTCACTCCGTGGCATCGGCCCTGGCC
TGTCAGCCGTGCCCACTGCCACATTTTACCCTGAAGCCTT
CACTCCTGCCCGCCCCAGCCCCTCGCCCTGTGGCCCTGGA
ACCCCAGGGTTGGCACCTTTTTGTCCTTCTGATACTTGCT
CCACGTGTCCTTGGTGAGGCCTGCGGAGGCCCCCGGGGGC
CGGTCAGGTGGAATAATGCTATGGTGCACCAGCGCTGACA
GATGGGTCCGCACCGTGGACAGGTGGCGGCAGTGTGCCAG
CCCTGCAGTGGGCAGCAGTGGGCAGCGGGGGGCTGGGACC
CAGGGTCACCTGCCCCCAGCCCGCCACAGCCCAGCGCGCC
CCACACTCACAGCCGTAGAAGGCCCGGGACACGATCTGCC
TCTTCATGCTCTCACACAGTAGCCTGAGCGGCAACCTGTG
GGAACAAGCTGGCTCAGTGGGGAGGGGCCGCGGCCCCTCT
GGTGGGAGGAGAGAGAGAAGGGAGGAGGTTCTGTCCTGGG
GGCAGGTGGCACTGGGGAGGGTGCAAGGAGGAGGAGCCGC
AGCCCAGCAGCCGTCAGTGGGCGCCCTGTCCCCGCCTGCC
ACCCCAGATAGAGCTGCTGTGGGGCCCCCGCCTGGCCCCA
ACCACCTGGGGATCTTGGTCAATGAACTTCACCTGTGTGA
ATCTTGGTTTCCTCATGTGAAAAATGGGGAGAGGCACCGG
ACGGTTATCAAGATTAATAAACAAAAGACGAAGTAAAGGT
AAAAGAGAACACCTCCCATAAAAGCCATTCACTCACTGCC
CTGGCACACGGCAGGTGGCTGCTGAGTGTCCTCAGGTGGA
CGGCCTGTCAGCAGGGTCTGTGTGCCCACCGGGAAGGGGA
GCTCATGGGGACTGAGCCGATGATGTGCCGGGCACAACTC
TGGACAGTCGCTGGGGTTCTCTCTCATTCCGTCCTCACAA
GTACCGGAGGCAGCAAGTGGCATCATCCCCATTTTACAGA
TGAGGAAACTGAGGTTCAGACATGTCGAGGCTCACGGTAA
CTCCGTAACTTGCCAGTCATGTGGGCGGCAAAAGTGAAAT
TTGAACCCAGGTCTGTCCCACTCTAGAGGCCACCCTGTCG
CGCAAGTGACACGGCCTTTAAGGAAAGATGGACGCACATG
TGGCCGGACACGCTGACGGGAAGCTGGAGCCGAGCGCTGC
CCACTCACCGGTCGGGGATGCAGCTACAGTGGCTGGGGGT
TGCATGTGGGGAGCTGCTGGAGGAGCAGGAGAGGCAGGAG
GAGCCCTGACTGCACAGGGGCTCGAGGTGCCAGGCTGGCA
GGCTGGGCCCAAAGCCCTGCATCTCGATCATGTCACCAGC
ATCTGAGGGCAGGAAGGACGGCATGGTCAGGGCCTGAGAA
GCCTTCTCTCCCAGGCACCCTGCAGCATGCCCACCTCTGT
GCCCAGAGCTGCAGAACCAAGTCACCCATGGGTGGAAAAG
CACAGAGGTGGGGACTGCCTGGTCCAGAGCCCAGAGATAG
AAACGGAAAGGAGAGAGGGCGCCTGACACTTCCTAGCCTC
CAGCAAGCCTGGAGAGGGGCAGCAAGGCATCGTTCTGCAT
GTGGTAAAAGACTTGGACTGAGTCTTGGGTGATTGTGCCT
ACAGCTCTATCTTGCGACCAGCAAGCCCTTGCTTTTCTAG
AGGGAAGGGAAAGAAAGAGAAGGAACAAAGACCTGAGCTC
CCCAAAGTGCCACCAGCTAGCTTAGCCTTCAAGGATTCAG
CTTGGTCCTCTTGGCAAACTCTGAGATGCTCAAGGTGTCC
AGGGAGTCCCCACTGTTCAAAGCCCCTGAGGAATCTGAGT
CACCTGCCCGTAGGCCTGACTCTTCTAGGGGAGTCTAGAT
CTGGTGGCCAGTGGCTACGGGTGAGCAGTGCCCCGTGCCC
AGGCCAGGCACCCCTGCTGCCAGCTCCCACGGGCCCTTTC
TGAGTTCTACTCCATCCCTGCCTAGCCTGAGAGCTCTTAG
CATGGCGGCCTCCCGAAAACACCAGCGAGCTGGATGGAAG
CCACAGGTCCCAGGGCTACGAGGCCACTGAAGGAGTGGGG
GTGGTGGTGGGCACCGAGGCCCACCATCCAATGTGACAGA
GAAGAACAGGCCCAGTTGCAGCCTCAGAAGATGACTCCTT
GGACACAGCTATGCTGCCAGCAGACAGGGTCTGCTCAGCC
AGCCCAGGTGGTCTGAATCAGAACTCAAGACCCTTGAGAG
TTTCCAGGGTCCGAGTGGGGCAGGGCACTGCTTAAGGGGG
ACTCTGGCAGGTCCAGTGAGCCACAGAGATGAAGCCAAGT
GAGAGAGGAAGTGGAAGCACTGGGGGTGATGCCAGGAGGG
AGGGAGAGAGTGGAGAAGAGTTCGGAAGAACAGGGACGGA
GAGCCGTGTGTGCTGAGGGGGTCCTGTCGCCAGCGGTTTG
CTTGGCTGGCTCAGCCTGGGCCGGGGCCCACCGTGGCCTG
CTACAGGCGTGGGCCTGGCTTTGGTGGGAGCCGGACTCCA
GCTCTGGGTGTGCCTTGGTGGGGAGGGCTGAGCTGAGCCC
CTTTCAGTTCCCTCAGCGGTTGCCCTGCCTTGGCCGGGGC
TCTCTTCCCAGACCCACAGCCGTGAGTTTTGCAGATATCT
GGCGCTTCAGCTCCACCAGGAGGCAAATTAAGGGAACACA
CGTGGTGAGGAGGGGCTGCGGCTCTGGGAGTGAGGGCGTT
GCAAGCCATGCCTGAGACTCTGGGAAGAAGGAGAGGGTGC
AGGTGCAGTAGGGCAGGAGCCCAGCTCAGGCCCCTGCAGC
AGGAAGGAGAGAAGAGGGCAGTCCCGGGAGGAGCCGGGGT
GGGAAGAGGCCCAGCCAGGCAGGCAGCAGGCAACAGGCGG
GCAGGCAGGGAGGGCAACAGGGGCGAGGGCGGGGGTGGGC
AAAGGGAACCAAGCTCATGCCCAGAAAGGAGGCCCAGCCA
AGGCATGTCTCCTGGGTCAATGCTCTTCACCTTAATCCTC
CAGGAAGGAGCTGAACCAGCCACATTCGAACACTGGGTCT
CTGAACGAGCCCAGTGCAGACAGCTGGGGCTACGGCGTGA
CTGAGTGAGGGCGCAGGCTGGACGGGGGGGTCTGCTGGGT
CGGCTTTGACTCTGACCCTCTCCTCTGAGCATGAGGAAAG
TATAAAGCATGAAAACAGTGTGGTGAACCCCACAGCCCCT
AAGACTCCGAGTGAAAGGTGCGTGGCCTGGAGCAGAATTA
GAGTGAATAGCATCTCTGCTCTGTGGGGAGGCAGCAGGAA
AAGGAAGAGGAGAGGAGGAGGGAGGGAGAGGAAATCTGGA
CACCCCGCCACTGATTCACATGCACAAGTCAAGCATGTGG
CAGGCCTGAAAAGCAACAGCTGGCAGAACGGACTCAACAG
TGTTGTCATTATGGACTGGAGTGCAGGTGGGGGGCCCCCA
TTCCCCAGCCCTCTCCCCAGCCGCCTGCTGATTCTGCTCT
TACGCCTCCTCTCCTTTCCCAAGTATTAGGGGCCCAGAAG
TTCCACACTGGGTTGGCCTAGCCCCTGAGATCTTGAGAGG
ATACACAGATGAGCCCTGAGGCCTCTGGACCCCTGGAAGT
GGGCCTGGAAGTTTCTCTGATCCTGGAGGCCTCAACCCTG
AGACTAGTCAGGGATAGGCTTTCTATCACCGAGTCTGTCA
AGGGCTCTGCTAGGACCCTCCAGTCTCTAGCCTGACTACC
AGTTCGTGGGGGAAGAAGCAGCTCTGTGGGTGCCCTCAGA
GCTCAACCTTCCCACACTGCTCAGTCAGTCCACTGTAAAT
AGGCAACAGGCCCAAGTCCAGGTTTGCAAGGAACCAGATG
GCAGGGGTGTGTGCAGGCAATAAACATCAGAAGCGGGATG
TTCCCTAGGCCTGGCCTATAGGCTCATATTGGAAGGGCTG
GGAGGAGGGTGGGCATGAGGGCAGGCGCCTGGCAGTAGGG
GGGCAGCTGGCAGCGTGTGCGGAGGGTGTGCTGGGTGTGT
TCTAACACAGACCAGGCCGCCCTGCCTGCCCGGAGACTAT
TACTGGCTTAGTGGCCGGCTAAGGAACTGGGCTTCCCGGC
AGAACTTTGTGGAAGCCTAAGGGGAGTGTGACATATTCTG
AGGGCATCCTCTGCAGGGGCCGGGAAAGGGAGAAGCAATT
GGTTGTGTGGCATGGGAATGGGTGGGGATGGGGAAGCGCC
CCTCGTCTCTGGGAGAACTGGCTTCAGCCTCTTCCTACCC
ACCCCTTCCTGGAGCACCCAGCCCAGTCCTCAGAGGTCGC
CTGGCTGATTGCTTGCTGAAAAGAGTAGGGCTCCCGCTGT
ACCAAGCCAGCTCTGTGCTGGGAAAGATGGGTGGTAGGCA
GAGGAACCCTGAGAGGCTGAGGGGACCACGCTATCACCTC
CAACAAAGGGGACCTCTCCAATCATGGACCCTGAGGTTCC
TGAGGGCAGGAGCACAGCTGTCTTATATCCCTGGCCCAGG
CGAAGAGACGGAGCTCTGGGAGAGTGAGGAACCTGCTCAA
AACCGTACAGTGAACCAGGGGCATATCTGGGGCGGGAGTT
CATGTTGCCAGGCCCTGAGCCTGGCCCCTTCCTGGACACC
ATGCTGCAGCTATTTCTAGATTTCATGCCAAAGCACCAGG
CCCTGCCTGCTGGGGCCCGCAGGCCTCCGGGGAAACTGAG
CCCTGGGGCCCTTCCCATGGCAGCCCTCAACCCCTTGCCT
GACCCAAAGCTGCTGCCCCTGCCCCAGTAAGGACCCGGTA
CCTCCGTCCTATTTCTGTTAAGTCAGGAGTCAGAAGCACC
AGGCCCAGAGGCTGGTCCTCCCAATCAGCAGAAAGAGTGG
GAATTTGCCAGCCTGACCCCTGGAGGAGGAATGGGCTCAG
AGAGCCACTCAGGGGGCCCAGGAGGCAATTAGATAATCAG
ACCTTCTTATTAGCAAATCCTCTTCCTTCTCAGGCACGAA
GGGCCCTCCTCGCAGCCTGGAGCCGCCTGCCCTGGGCCAG
GCCCTTTACTTGCCAGCACCTGTCTGGCCTCCTTCTGCCC
TCCCTGATCTGCCCCCTGATGGAAGGGATCTGCCCCGGGT
GCAAGTCCCCTAATGCCAACACTGCCGTTCGCGCCCCTGT
GGTGGGTGGCAGGTGGGCCCGGGAGGGAGGGTGGGGATGA
GGTGGGTCAGGGAGAGGGAGGGATAAAAACCTTTCATCGG
ATTGGGAGCTGTGAGGTTCCGCGAGCAGATCATTGAGAGC
ATTGCGTGCAGTTTATCCTCCTCTTCCTCATCATCGTCCA
CCGAGGCCGCGCGGCTGGCCGCTAGGTGGTGGTAGTTAAT
AGTGACTGCTCAAAGAGAACAGCGAGAGGCAGAGGCGTGA
GGACCCTCCTCCCTGGGCAGGACAGACTCCCTCCTTAAGG
GGAGTGGAATGGAGGCCGGGGTCATCGTGGTTCTGCAGGG
CACAGAAGAGGGGAAGGGAGGGGACCAGAAAGCTCTTTGG
ATGCTTTTCCTGGGACAGTGTGGAAGGAGGCGAGGGGCTG
GGGCGGCTGCAGAGCCTCACTCTTCGGAGGCAGCCTCTCT
AGGAAGAACAGAAGAGAGAGAACGGAGGTAGGGGGATGTG
AAAGACGACCGGGACTGTTTGGAACGAGCTGGCAGCCCAG
GAGGCCATCGGCCCTCGCACAGGCTGGGCGTGACGGCTGG
CAGATGGGTCCTGATCATTCTCTGGCTCCTCTCAGGCTGG
ACCAAATCTGAAGATTACTCCAAATCCCCTTTTCCAGACT
ATAAATTCCACTTTCTTCCCTCCCAGGGAAAGGAAAGGGT
GTCCCCAGAGCTGTCCTCGAGGAGCTGGCGTCGCTGGGTG
GAGTTTCAGCCTCTTGGTGCCCTGGCTTGCCCTTGGGGAG
ACGGTCCTTGAAGTGAAGTGACCAGGACTGGGAAATGGCA
AAGATCGAAGAGGGGAGGCAGAGACTGGAGCAGCTAAACC
AAGCAACAGCCTGAGATTAAGCACCGAGTGTGGAAACACA
TTCTGGCCAAAGATGTGTCTCCCTGTCAGGTACATCTGGG
AGCGGGGAACATCCCCGTGCTGTGTACCCTCTGAGCCTGG
GGGAGCTGTCTGTGCTGCGGCTGAGTGCGCAGTCTGGGCA
GTCTGGTCCCTAATACAGACACAACTTGTTGACAATTTTT
TGGCACAAGTTAGGAAATTTAGGGAGCGGGTGTTCTTGTT
GGCAATAAACGCTCTGGGCTGGCAAATTCCGCGACCTTAA
GAAATTCCGCGACTTGTAAGAAAAGCAAGTCTGGCCCACA
GAAACCTAGGGGTAGCAGCAGCACTCTGACCAGAAAGGGA
ACTTTGGTGTTGGTAGATGCACACAGACAGACGGACCCCC
TTGACCCCAGGGGTGTGTGTCCAGGGTGGGACAGGACCCA
CAAGGGCCAAGCCACCTTTCTACCTGCCAGTCCCTAAAGG
CCCCAGGCAGTCCCCAGTTTGTCTCTGATGCAACCTGCTA
CTTCAGCTAACGCTCATCAGTAGTTGGTTTGAGGAGGGCT
CTGGCTCTAGGGGAGTCAGTGGACAATTTTCACCATCCAA
AAAGAAGCGCCGGGCTGGGCGCAGTGGCTCACGCCTGTAA
TCCCAGCACTTTGGGAGGCTGAGGTGGGCGGATCACAAGG
TCAGGAGTTTGAGACCAGCCTGGCCAATATGGTGAAACCC
CGTCTCTACTAAAAATACAAAAATTAGCCGGGTGTGGTGG
CAGGCACCTGTAATCCCAGCAACTCGGAGGGCTGAGGTAT
CAGGATTGCTTGAACCCGGGAGGCAGAGATTGCAGTGAGC
TGAGATCGTGCCATTGCACTCCAGCCTGGGTGACAGAGTG
AGACTCTGTTTCAAAAAAAAACAAAAAAGGAGCGCTGGTC
CCATACCCGGGCTGTCTTCTGGGGGTCGGGGAGCAGGTGA
AGAGCAATGGAGGGTTCCCCACCTTCTACTTCTAGTTTCT
CCACGTATTTTACCCCTGGACAGGGTCCAAAAGGATAACT
AAGAATCTTGTGTAGTGCCGCCTAGGTCTGCCGAGCCGAG
AGTCCTAGGGTGGAGAAGTGGGGAGGGAGCTAGGTAGAAG
AGACACGCCTTTTCAAAGGCAGTATCTGTGGGCACAAGGT
CCAGCTGAGAGGCTAGGCGATGAGCCTCCAGTGTTAACCT
GGCCTGGTCGGTGGGCCCTGCCTGATGCCCTCCTGGGTGA
CGCTGCGCTCCCTGCCTCCCCGAGCATCTTCCTCTCCTCC
CCAGGGATGAAGCTCGGGACACTCACTGTGCTCATGCCTG
TGGCCGGGGTAGATGATCCGGAACACATAGTCGGTGGCCC
GCCCCGTGCCCATCTCCTCCATATCCACAGAGCGTACGCT
GCTTCGTTTCCGTAGCTTGGGGAACACCTTCCCCTGTGGA
AGGAGGGGTAGGTGGTCGGGCTGTCTAGAGTAGAGTCTCA
TCCAGGATTCCACACAAGGCTGCTCCTAAGAACTCCACGT
GGGGAAGGAGGGAAGGCGGGCAGAGAACCCACACACACAG
CCCTTCCCCCAAAGCCTCCCACCCAAGTTACCTTCCCCTG
CTGGGTCCACAGCGGGGGCTCCAGCTGTCCTCGAGGCAGC
AGCCCATTCTCCAGACAGGACAGAAAGGACAGCAGGTGTC
CTCCCTGGGGGAAATGCAGCGGCGGCCTCTGGATGCCATC
CTGGCTCACCAGCACAAGCGTGCCGCCGCTCTCTGGGGGT
GAATGCAGAGAGTGGGGCTGAGGCCCTCTCGTCGGCTCTC
ACAGCCTGCTGGCCAGCGCCCCCAAGCTGGGCAGGAGGCA
GATGGCTGGGCCACAGCATGGCCTGGGAGCCCCATTAATA
GGGATGGGAGGAGGACGAGGAGTCTCACAGGCCCCATGCA
CGGTGCGCGGCTGGCGGAAGGCAGCCTCTCCCTTCCCACC
CGAGAGAGGACAAGGCAGGCTTACTTTGCTGGTGGCAGTG
GATGCACACCACCTGGCTGAAGGGCACCACCAGGGCATAG
TCCCAGTAAACGCTAGAAAGGAACCGGACTGCTGTCACTG
TGTCCAAAGACCTGCCATCCTTCCTTCCTTCTGTCTCCTG
GTCCCTACCACCCCACGAAACTCCCCTGAAGATAGGATGA
CCATAGCCAAGAAGTGCACACAGCCAGCCATGACCCGAGA
TCTGTGCTGCCCGCTCAGCACACGGACAGCTGTTGGTCTC
AGCCGCTGAGCGCTTGGCTCAGACAAACCTCTTCATGGCC
AGGCTTGGCTCCATCCTAGAGAGCTTGGGAACCACTCCGG
GCAGCCGCTCCCTGCTATTCTTGGCATCCAGATAAAGAGT
GAGGTTGGCCTCCTGGAGCAAGTAGCGTTTCTCCATCCCC
CTGCCTGAGGTCAACCCCACTCCTTGCCCTGGCTCCTGGG
AGCGAGTCCCAAAGCCCCCACCTCTTTTCCAGCTCGGAGT
CCCCCAGAGTCCCGTTCATCAGCTGGTTGGGGGTCCACTT
CAGAGTCAGGCTCTCTGCAGACTGGTGCAGGGAGAGGTAG
CCAGGGACCGCCTCCATGTCCTCCTTCTACAGCGGGAGAC
ACCGGAAGACAGAGACGATGAAGGGCTGAGAGGCTCTCGG
GGATGGCCTGTGAAAAGTGAGCTCCCACTGGGAGGAGGGG
AAGCAAAGCTGGGCTAGTCACGGGGTCCTGGACGAGGGGC
TGGGCAGAAGCACGAGAAAACAGGACCTAGGCAGCAGCTC
TGGGCATGTCCTTTCCCTGGTCAGCTTGGTGCCACTGGCT
CTCTCCTGCCAGCCTCCTGGATGCCAGGTCCATTCCAGGC
CAGCTGTACCCACGCTGTGGACTCCCCTCGCCTGCTGGCT
GCCATTGCTGCCCCTGCCAGCTCAAGGCTGGGCGTGAGGC
GTGTGAAACAGGGAGTTGGGAAGCTGGGGCCGATCTCCCC
GGCTCCCTTTCGTCAAGCTCCTCAGGAAAGGAACGGCCAT
GGCTAGAGGCTTCCCGTTGTCTGGTTCTGGGACCTGCGGG
GAGGGGCGGCAGGAAGAAGCTTTCCTACCGGCTGCACCAG
CACGTGGTTCTTGCCATAGAGCAGCCGTGTCCGTGAGTTC
TGGTGCAGGGACTCCACACTCGCGGGCGCAGGCAGCCAGC
CGCTCCTCCGACGCGCTGCCGCTGGACTGCCGCTTCCGGA
TCTGTGGGGGCCCTCAGGGCTCAGCCTCCGGTCTTGGGAA
ACTGGTCTCAGGGCTTGAGAACCCTCAGGCTTCTACGCTG
ACCCTCTCCAGCTGACCCCAGGGTCCTTCCTGCCCCTGGT
TTACTCCCAGCCACCCTCTGCTCTCCAGCCCGGACCAGCA
TGGGCTCCTGGAATTTCTGTTAAGTTTTATTGTGTGGAGA
AGGCTCTTCTCAGGTGGCCGCTATCTGGGGGCATCTCCAA
GGCCTGTCCTGTAGAGAGGCCAGTTTCCCGTCCCTACAGG
CCCATGGGCATAGCCCAGATGAGCCCGAGGGGTGGGGAAG
GGGGCACCTACCCCCAGGGCTGGGCGCTTTGCAGGGGAGT
CCTGGTGAGTAGGCGGACCCCGGATGCGGTGCCTCTGGAC
CAGCTCATCAGCAGAGGGGTCAGTCCAGTAGTGATCAGCT
GTCTTGAGCTTAGTGTATTCCAAGGCACAGGGTCCCACTG
TGGAGACAGAGACAGCCAGCTCAGACGATGCTCCCCCAGC
ACCGTACCCACCGTGGGCCTGGCACAGGCCCCTGTGCTCT
CAGGCTCACCTAGAAGAGAGGCCAGGATCGGGCCGAACAC
AGGGTCTGCCAGCAATGCCTCCTTCTCGTAGTACTTGCTA
CCAGGAGACAGACAGTGTGACTGCCGAGGCCCCAGGACTC
ATTCCAGGGCAGTCAGGCTCACCAGGTAGGGATGTCCCCA
CAAAGACCAGATTCAGATCAGTCACCAAGAAACAGTGAGT
CTGCAGGGACTGGGCTTCGTGAGGTGCCTGGTGTGGCCAA
TGCCCTGAGGGCAGTGAAGGGGATGGGGAGATGGAGGGCT
GCCCACAGGCTGTCACAGACAGGCAAGTGTCCTGAGGGCT
GGGGCTGAGGGACTGTTGGGAGACGGGTCAAAGGACGGGC
TGCTTGGGGAACAGGGCAGCCACTTAGGGATGGGGCAGCC
ACTTGGGGAACAGGGCAGCCACTTAGGGATGGGGCAGCCA
CTTGGGGGATGAGGCAGTCACTTGGCGGACGGGGCAGCCA
CTTGGGGCACGGGGCAGCCACTTGAGGGAGTGGGGCAGCC
ACTCGGGGGACAGGGCAGTCACTTGGGGGACCGGGCAGCC
ACTCGGGGGACGGGGCAGCTATTTAGGGATGGGGCAGTCA
CTTGGGGGACGGGGCAGAGTCACCTGCAGTTTTCCGCCAG
GTACTGCACAACCTTGTCCAGAACTCTGTCGATGAGTGCC
GTGCGCACCCACATGTGTTTCAAGGCCTGAGGGCTGAGGG
CCGGAGCCTTCCCGCTGGCTGAGCCCTGTCTCTGCAGCGC
CTCCTGGCTGGCCCCTGCGGGTTTCCTGCAAAGGCAGGGA
GGGCTCCAGGAGTGTAGTGGTCTAGGGGTAAACCCCAGAA
TGCGGGCATCGGGAGTGGGGCTTGGTGCCCCAAGATGGGA
GCACAGAGAACTGACTGGGGTTGGCAGCTGAAGGAGGGGT
ACAGAGCCTTGTGCCCACAAAGAGCCAATCCCCACCCTCA
GGCTGATCCCTCACCCAGAGGCCCTGCAAGGAACAGGCCC
AGGATGCCAACTTTCCAATGGGCCATCCTAGGAAGTAGCA
ATTGCCAAGTGGGAAGAGCTGAAAGGAGGGAAGAAGGGGC
TGGCCCAGGGCTCACCTGCCCTCTGCTTGTTGCTGCAGCT
CCTGTACCTTGTGGCAAATCTCCCCCACCACTGGGCACGT
CTTCCCCACCTTGGTGAACAGGGCTGCCATCTTGTCACTG
CGCAGGAAGCCGGCAGCACGGCGTCTCAGCTGATGCAAGA
GGCAAGCCTCCACCGCACCTAGGCCACAAAGGAAACAGCG
TCTAAGCCTGGGAAGGACAGGGGAACGGGGGAAAAGCTCC
TCTTCTCCATACCTGTGGGGAGGCAAGGGGTAAGGGCAAG
CCCTGGCCCATATTAGAACCAAGGGCAGGCCAGGGAGATA
CCTCGGCTTCCTTCCAAAATTCCCCTCCCAGTCCCTCGGC
TCCTGCCCAGGGGTGAAGAGCTTTGACATGCCAAGCTGTC
CCTCTCCCTCGCCTGGTGTGCACACGCCTCCCGCATGCGG
CCTCACCCCTGGGGATCATGAGGACCAAAGCTCCCGCTCA
GGGTGGCGTGAGCGGCTCCAACCCCGACGGCAAAGCACGG
CACCCGCAGGACGGGGCTGTGAGGAGCACCCGACTCGGGA
GCCTTTCTGGAGGGCATGGAGGATGTGGTTGCTAAGAAAC
AGGGCTCTGCAGGAGCTGAAATATTGATGAAGTCACTGCA
GAGCTCAGACCCGACAGTGGCCGCTGGACTGAGGAGCCCA
GCAGCTGACAGAGAGATTTCTCTTTTCCATGCTAGGAGGG
CTTCCCTCCATTCATTCACGGTTTAGGGTTAGGCTTAGTC
TCTGTCTGGACTTTCCACGGACAGACCCTGCAGGAAGAAA
AGAAGGGCGTGGTGGGAGATGGTGGGAGCTGCCCTGGGCC
CAGACAGACTCTAAAAATAGGAGTGTGTGTGTGTGGCGCA
GAGGGGCTTCTACATGATTGGGCCAAACTAACTGTTTTTT
TTTTTTTTTTAATTTTTTTGAGACGGAGTCTTGCTCTGTC
GCCCAGGCTGGAGTGCAGTGGCCGGATCTCAGCTCGCTGC
AAGCTCCGCCTCCCGGGTTCACACCATTCTCCCGCCTCAG
CCTCCCGAGTAGCTGGGACTACAGGCGCCCGCCACCTCGC
CCGGCTAGTTTTTTTGTATTTTTTAGTAGAGACGGGGTTT
CACCGTGTTAGCCAGGATGGTCTCGATCTCCTGACCTCGT
GATCCGCCCGTCTCGGCCTCCCAAAGTGCTGGGATTACAG
GCGTGAGCCACCGCGCCCGGCCGGGCCAGGCTAACTGTTT
TACAGATGAGGAGGGAAAGGCCCAAAGAGGGGAAGAAACT
GGGCCACAGTCACACAGTGGCAGAGCCACCAGGGCGGGGA
CCCAGGACTCCAAACCTTGGCCCAAGCCCCTTTCGCCACG
TCCAGGTGTGTCTGGTTGGGGGCAGGGACACTGAGGGGAG
AAGGAGGTGGTTTTTTCACACAGACTGAAAACAGTGAGTG
GTGTGCTGGAGACAGTCAGACAGAACGAGGTCTGAGCTTG
GCACGGTCACTTGCTGTGAGACTCAGTTTTATCCTCTGTG
AAATGGGAAGACTTCTTAGGGCTAGTGTGAGACGTTACAT
GAGACAGAGGATCTGAAGTTCCCGACACGGGGTCTGGCTC
TCAGGAGGCACTGGGTGTAGGTCAGTTCCTGACTTCTCAC
CCTGTTTGTTCAGACACAGTTCCACAGCTAGCCTCTAGGA
GCTGGGTTTTAGCAGGACTCTCCCCGACAGCGAGAGGAAG
AGGATGCGCTGGAGAGAGGATCCAAGGCTGCCCCACAAGT
GGGTGGAGATGCTCCTCTCTTAGAAACGGGGAAATTGAGG
GCCATCAAGTTTTGTTTGTTTGTTTGTTTGTTAAGACAGG
GACCCACTCTGATGCCCAGGCTGGAGTGCAATGGTGCAAT
CTCAGCTCATACCAGCCCCGACCTCTGTGGTACAGGTGAT
TCTCCCACCTCAGCCTCCCAAGTAGCTGGGACTACAGGCA
CGCACCACCACGCCCGGCTAACTTTTTACGTTTTTTTTTT
TTTTTTTTTTTTGTAGAGGCAGGATTTTGCCCTATTTCCC
AGGCTGGTCCTGAACTCCTGAGCTCAAGCAATCTGCTTGT
CTCGGCTTCTCAAGATGCTGGGATTACAAGCCTAAGCCAC
CATGCCCGGCCCCCGTCAAGTTTATTTTGACTAGTTCTGT
TAGAACATGAAACCTGGAGTTAGGAAATAATTACTGAAAA
TAGGACTTCTCACCTGTTTTTTTGCCTTTGTTTTTAGTTA
CTGACTAGCAGCCACCACCTGCCTATGAAGGAGTTTTGCT
TGGTTCTCTCTTGGACTGAAGTCAAGAAGGGAGAGAGAGC
CCCGGGGGCCAATCTGGAGGGCAGCCAGCTCAGCCAGAGC
ATCCCAGGGCTGGGGAAACAGGCAGGTCCCCTCCTCCTCC
TGAGGGCTGCCTGCTGGAGCTCTTCACTGCCCAGGTCTTG
GAGGGTTTTGTTTTAAGCACAGCTCTTCCTTCACAGTGTG
TCCGTACATTTACGCGCATGTGCATCCTGACAGATGTATG
CGCACCTATCCTACGTATGGGGCACAGGGGGAAATCTTGT
TTTGCTTTAAGACAGTCTCGCTCTGTCACCCAGTCTGAAG
TGCAGTGTTGCGATCTTAGCTCACTGCAACCTCCACCTCC
CAGGTTCAAGTGATTCTCCTGCCTCAGCCTCCCAAGTAGC
TGGGATTACAGGCATGCGCCACCACGCCCAGCTAATTTTT
GTATTTTTAGTAGAGACGGGGTTTTGCCATGTTGGCCAGG
CTGGTCTCGAATTCCCGACCTCAGGTGATCCCCCCGCCTC
GGCTTCCCAAAGTGCTGGGATTACAGGTGTGAGGCCCACA
TGGGGAAATCTGGCTTAAGAGTCCACATGCTCCTCTCCAC
GATTAGTCTCCCTGGTCCCTGGAGGTCTTGTGTGGCCCTG
GGATATACAGGCGAATGACCCTTTTGTCCCAGTCTCTTGG
TCCTGGGCTGCTGCAGCTACAAGTCTGTGCTTGTGGAAAA
GAGGTGACATTTCCTGGGGTTGCACTTCCCATTCAGAGTG
GGGAGAGAAGCAGCACTGAACAGGGCAGAAAGGCAGCAGG
TGGCACATGTCCTGCAGGGATCACGTACCTCAGTGACTAA
TTGCCGGGATAATGAGTCATTCGCGTCCCCACCTTCCCTA
GGCGATCGCAAATGGAGCCAGGCTGGGGAAACTGGGGAGT
GGCCGTCCCCAGCACGCCCCATCGTGGTGTGGCCATCGGG
GTGGCCTCACCTACCTTCCCAGCCAGCCTGTGCAAATACC
ACAACTAGGGAATAACTGAGAGAAGCCAGGCATCATGCTC
AGTCTGCCCTTTGCTCCACAGTCCCTAATTTCCTTCTGTG
CAACCCAGGCAAGGTGCCAGGAAGTGTATGGGGAAGGAGA
AATCCCTCTCCCGTATCGACTGTCCAAGCAAAGACCCGGT
TAGACCTGGGCACAGTGGCTCACGCCTGTAATCCCAGCAC
TGTGGGAGGCCGAGGCGGGCGAATCACGAGATCAGGAGAT
CGAGACCACGGTGAAACCCCGTCTCTACTAAAAATACAAA
AAATTAGCTGGGTGCGGTGGCGGGCGCCTGTAGTCCCAGC
TACTCAGGAGGCTGAGGCAGGAGAATGGCGTGAACCCGGA
AGGCGGAGCTTGCAGTGAGCCGGAGATCGCGCCACTGCAC
TCCAGTCTGGGGGACAGAGCAAGACTCCATCTCAAAAAAA
AAAAAAGACCCGGTTAGGCCATTAGGCCAGGCATTACAGA
CTCAGCTCTGCGGGCTCCCGACCAGTAACTGTTCACATTG
CACGTCTTATGCCACGCCCACAAGGTGTGCCCCATTGCGA
GTGTGTACGTGCAGTGAATGTTATCACGTGCAGTGTGTAG
GCAAAATAATAATAACACCACTACTTGAGAACTACTACCC
TAGAGGACTTTGTGGATGGGCTTCTGGGACTCCAAAAACC
CCCTCCCTGGGGCCGGGCACGGTGGCTCAGGCCTGTAATC
TCAGCACTTTGGGGGGCCAAGGCGGGCGGATCATGAGGTC
AGGAGATCGAGACCATCCTGGCTAACACGGTGAAACCCCA
TCTCTACTAAAAATACAAAATATTAGCCGGGCGTGGTGGC
GGGCGCCTGTAGTCCCAGCTACTCGGGAGGCTGAGGCAGG
AGAATCACTTGAACCCGGGAGGAAGAGGTTGCAGTGAGCC
GAGATCACACTACACTGCACTCCAGCCTGGGCGACAGAGC
AAGACTGTCTCAAAAAAAAAAAAAACAACAACAACAACAA
CAACAACAAAAGACCCCTTCCCTGAAATTGCAGCAATTTG
AATGCAAATTGTCGACGTGCTCTAGAATGGTTAGATGACT
GCTTTTTTTCCTGGATAGTGGGTCTATGGTTCTCAGCTTC
TGACCCAAAAAAGATTAAGAGGCCGTTTTTTTTTGAGACC
GGGTCTCACTCTATTGCCTGGGCTGGCATGCAATGGTGCA
ACCACAGCTCACTGCAGTCTCAGCCTCCTGGGTTCAAGCC
ATCCTCCCACTTCAGCCTCTCAAGCAGCTGGGACTACAGG
CTTGGGTCACTAAGCTTGGCTAATTTTAAAAATTTTTTGT
AGGGACCGGGGTCTCACTATGTTGCCTAGGCTGGTCTCCA
ACGCCCAGGCTCAAGTGATCCTCCCACCTCAGCCTTCCAA
AGCACTGGCATTACAGGCATGAGCCACTGTGCCTGGCTCT
GAGACTTCTGAGTCGAGCAGAAACCCAGGCATTCTCACTA
ATCGAAACATACATGGAGATATAAACACATGCCATCCCAT
ATCTAGTGAACACCAAACTCAGAACTGCCTGCGAAGCCGG
CAGCAACACTGTGCGCCTTCCCTGGGGAGATGTCTCCCAG
ACACACTGAGTCGGGACTGTGAAGGATGCTTCCCCAGGGA
GAGTCCCCATGACAGCCCAAGCTTACCCCTCTCCTGACTG
GGGCCCCCGAGCACCAGGCAGAACTCCAGGGCCTTACTCC
CCTTACTCCTTCCTTCCCCAGGTCCCCACTATGACCCCAC
CTCCCAGGGTGGAGGGTGGTGGTAGGAGGTACTCGTAGGG
CTAAAGCACCAGGTTGGCTGAACCCCCCTGCCTGCTGACT
GAGCTGTCTGGGCCCTGGGCTCCCACCTGTGAAGGCTTCA
GGACCCCTGAGCCAGTGGGTCCCAGCACCACCTACGGCCA
CCCTGGGCGCACCACAATGAGGTGACAACCTTGACATCAT
TTGGCTCATTTCATATGAGAAAAAATGTGAACTAATTAAT
AAAAACCAACACTGGTTGTCATGGAAAGGTTTGGGCAAAT
GAATCAAAACAGAGAAGAGAGAAACATGACTTTAGTGGCT
GGGCGTGGTGGCTCACACCTGTAATCCCAGCACTTTGGGA
GGCCGAGGCAGGCAGATCACCTGAGGTCAGGAGTTCGAGA
CCAGCCTGGCCAATATTGTGAAACTCCGTCTCTACTAAAA
ATACAAAAATTAGCCAGGTGTGGTGGTGGGCGCCTGTAGT
CCCAACTACTCAGGAGGCTGAGGCAGGAGAATTGCTTGAA
CCTGGGAAGCAGAGGTTGCCGTGAGCTGAGATCGCGCCAT
TGCACTCCAGCCTGGGTGACAAGAGCAAAAACTGCATCTA
AATAAAATAAAATAAAATAAAAAGAATAATAGTCTCCAAT
CCCATGCAGGTTGCTGCAAATGCCATGAATGCATTCCGTT
TTATGGCTGAGTAGTATTCCACTGTCTTTATATATCACAG
TTTCTTTATCCACTCGTTGAATGATGGGCATTTGCCACCT
TGGTTTTCTGGTGGCCTTTGGAGTCTGGGCCAGCTGAGCC
CAGGTACATTCTCTACCCTGTCAGCCCATCCCATCCTGCT
GACAGCAAGGCTCAAAGAACTGCAACAGTGAGTGGGCAGG
AGCATAACTACATTTAGCTCCAGCACACTGTTGGACGCCC
CTGCAAAGCTCTGGTGCCACATTCCCAGGGAAAGGCCAGG
AACTACAGACCCAGACTAGCCCTGGGGCTCCCTTCACCAG
GCCCTGATATGACCCCAAAGTCAAGTTATGCAGCTTCACA
AATTCTAAGATATGGGGCCCCTGTCCCCAGCCCTTACACC
CCGATTTCACCATTCTAAGATATGGAGCCCCTGCCCCCAA
CCCTTACACCCCGATTCCACCATCCTAAGATATGGAGCCC
CCAACCCTTACACCCCGATTCCACCATTCTAAGATATGGG
ACCCCTGTCCCCAACCCTTACACCCCGATTCCACCATTCT
AAGATATGGAGCCCCCAACCCTTACACCCCAATTCCACCA
AATGGAGCCCCCAACCCTTACACCCCGATTCCACCATTCT
AAGATATGGGACCCCTGCCCCCAACCCTTACACCCCGATT
CCACCATTCCAAGAGGCCCAATTTAGAGTAGAGGAGACAC
CAGGAAGACAGAGATGGAAAGGGACGTGGGGAGCTGCTGA
ATCCACTAATATATTGCTAGTGGGAAGGCGAGATGCTGCA
ACCCATACAGACACAATATGGCACTCTCCATTAATGTTGC
AAATGACCTCTGACCCAGTAACCCCTCTTCTGAGAATCCA
TCCTGCAGATATAACTGGATGATTATTTAGTTATAACAGC
AAAAGACTGGAAACCATCCACAGGCCCATCAATAGGGGAC
AGGTTAAGTAAATATGGTACATCTCTAGCAGAATATCATG
CAACTCTGACAAAGAATGAGGATGCTCTCTAGGAATGAAT
AATGGAGAGCTCACCAACAGCAAGATGCAGAATGCCATAA
TTGCATGACACCTTTTAATTACAAAAAGGGAGGTATGAAC
AAAGAATACAATCTTTTTTATTGGTATAAAAAACTTGGCT
GGGCGCGGTGGCTCACGCCTGAAAATCCAGCACTTTGGGA
GGCCAAGGAGGGCAGATCATGAGGTCAGGAGATTGAGACC
ATCCTGGGTAACATAGTGAAACCCCATCTCTACTAAAGAA
AAAAAAAAACAAAAAACAAACTCCAGGCCGGGCGCGGTGG
CTCACATCTATAATCCCAACACTTTGGGATTTTAGGCCAC
CGTGCCTGGCCTAAAAGAGGACTCTTAAAAACATGTACTT
ATACCTTTATTACACCAACAAAATTAATAACAATTCCTTT
ATATTATCAAATTTCCTTATTGAGTTCCTGATGTTCAAAT
TTCAGATTTTCCAGATGCTCCAAACTTCCAGAAACACAGA
TTCCCAGAAGGAATCCTTGGGGAAGGCTTGTGGAGGCTTT
ATAGGAAAGGTTGTAAGGTCACTTTTTTTTTAGACCAAGT
CTTGCTCTGTTGCCCAGGCTGGAGTACAGTGGCACAATCT
CAGCTCACTGAAACCTCCATCTCCCAGGTTCAAGTGATTC
TCCTGCCTCAGCCTCCCAAGGAGCTGGGATTACAGTCGTG
CACCACTAGGCCCAGCTAATTTTTGTATTTTTAGTAGAGA
CAGGGTTTCGCCATTTTGGCCAGGCTGGTCTCGAACTCCT
GACCCCAGATGATCCACCCGGCTCAGCCTCCCAAAGTGCT
GGGATGACAGGCGTGAGCCACTGTGCCCAGACTAAGCTCA
CTTTCAAAAACACAGCAGATGTGGGGTGGTGTGGTGGTTC
ACACCTGTAATCTCAGCACTTTGGGAGGCTGAGGCGGGTG
GATCACTTGAGGTCAGGAGTTTGAGACCAGCCTGGGCAAC
ATGGCAAAACCCCGTCTCTACGAAAATACAAAAAGTTAGC
TGGGTGTGGTGGCGCGTAGACCTGTAAACCCAGCTACTTG
GGAGGCTGAGGTGAGAGGATCACCTGAACCCAGGTCGAGG
CTGCAGTGAGCTATGATCACACCACTGCACCCCAGCCTGG
GAGAGAGTGAGACTCCATCTCAAACAAAACGAAACAAAAC
AAAACAAAATCCAAAGTAGACAGTGAGACTCCATCTCAAA
ACGAAACAAAACAAAACAAAATCCAAAGTAGAATGTGATT
GAGCGCCTACGGCATGCTCAGATCCACGCTCTTCTATTCC
TTACATCTGCCTTCTGGGCTAGGCTCAGAGATGAGTAACC
ACGGCTACATACTTTGTGGCACAGCCACAACGTGAACCCA
GGTTTCTGTGACCCCAAAGTCCCAGCTATGAACACTCCCA
CATGCCCTCCGCGATGCCCCAAGATAGAATGAGGGTAGTC
AGCTCCTTCAGAGAGCTCCCTTCTTTCTCCTAGATCATTT
CTGGATGGAAGGCAGAGGTGAGACAGCAAGAGAATGAGCT
ATTCATTCCCTGTGGGTGGGAAGGAGGAGGAACCCGCTCT
TCCTTTTTGTGGAGATGGGGTCTTTGTTACCCAGGCTAGT
CTTGAACTCCTGCAAGGGATCCTCCTGCTGCAGCCTCCAG
GAATGCCTTTTACTGAAAAGAGACAGGATGAAGACTGCCT
GGAGTCCAAATCTCAGAATGTGCTGAAACATCGCGGGCTG
CAATATCCCAGGGGAGAGGCAAGCCTTCCCTAGCACCGGC
TTCTCTCCCAGCTTATTAGCATCTCCTTGCCATTCCCTGA
AGGAGCTCACTGCAGGGCAGACCTTCCTGGCTAATGAAAG
CTGCCTAGCAACAGGGAGCTGGTTAATAAAGCCTGATGTT
ATTCCCAGCTCCACAGATTCCACCCTTCTCGAATTACAGC
TCATCCTCAGTCTGAAGCAATCCTCATGTTGACCCATTTG
CACACAGGAGGGCAGGGAATCTGGTGACTGAGGAGGCAAG
CTGGTGTCTGCCCCAACCCCTGGCGGGTGGGGAGGCTGAG
GTCCTAGGAGATATGATTGGCCTGAGAACCTGCTCTGCCT
GGCCAGAAGCCTCTCTGTGAGCCTCTGAAACCTGCTCTAC
CAGCCAAAGGTTAAAATGCAAACTCAGTGCCCGATCGGAA
TAGGGTAAATAAAACACTATGGACCTCGGCGGTGGTATGC
ACCTGTAATCCCAGTTACGTGGGAGGCCAAGGCAGGAGCA
TACCTGGAGCCCAGGAGTTTGAGACCAATCTGGGCAACAC
AGCAAGACCTCATCTGAAAGAAAGAAAGGAAAGAAAAGAA
AGAAAGAAAAGAAAGAAAGAAGAGAAAGAAAGAAAGAAAG
AGAAAGAGAGAGAGAGAGAGAAAGAAAGAAAGAGAAAGAA
AGAGAGAGAGAAAGAAAGAAAAGAGAAAGAAAGAGAAAGA
GAGAGAAAGAAAGAAAGAAAGAAAGAGAGAGAAAGAAAAA
GAGAAAGAGAGAGAAAGAAAGAAAGAGAAAGAAGAGAGAA
AGAAAGAAAGAGAGAGAGAAAGAAAGAAAGAAAGAAAGAA
GAGAGAGAGAAAGAAAAAGAGAGAGAGAGAAAGAGAGAGA
GAAAGAAAGAGAAAGAAAGAGAGAGAGAAAGAAAGAGAGA
GAGAGAAAGAGAGAAAGAAAGAGAAAGAAAGAAAGAAAGA
AAGAAAGGAAGGAAGGAAGGAAGGAAGGAAGGAAGGAAGG
AAGGAAGGAAGGAAGGAAGGAAGAAAGAAAGAAAGAGAGA
GAGAGACAGGCCGTGTGGAGGCAGACACTCCTAGAACTGA
GCCAGAGGGGAGAGCAGGCCCAGAGACACGATGGGTTGAT
GCCTAAATTACCCCAGATCCCGATGGCAACGGAGTAACTG
TGCCCTAAGTACATGCATGACTACTTCAGATGCAGAGTTC
AAGAGTGAAACGTAGGACAATTTGCTGTTTAACCCTGCCC
TTGAGTATTCTGCCCACAAATGCACGTTAAAAGCACTCTT
CCCTGGCCGGGCGCGGTGGCTCACGCCTGTAATCCCAGCA
CTTTGGGAGGCCGAGGTGGGCGGATCACGAGGTCAGGAGA
TGGAGACCATCCCGGCTAACATGGTGAAAGCCCATCTCTA
CTAAAAATACAAAAACAAAATTAGCCTGGCGTGGTGGCGG
GCGCCTATAGTCCCAGTTACTAAGAAGGCTGAGGCGGGAG
AATGGAGTGAACCCGGGAGGTGGAGCTTGCAGTGAGCCCA
GATCGCACCACTGCACTCCAGCCTGGGCAATGAGCAAGAC
TCCATCTTAAAAAGAAAAAGGCCGGGCGCGGTGGCTCAAG
CCTGTAATCCCAGCACTTTGGGAGGCCGAGACGGGCGGAT
CACGAGGTCAGGAGATCGAGACCATCCTGGCTAACATGGT
GAAACCCTGTCTCTACTAAAAAATACAAAAAACTAGCCGG
GCAACGTGGCGGGCGCCCGTAGTCCCAGCTGCTTGGGAGG
CTGAGGCAGGAGAATGGCGTAAACCCAGGAGGCGGAGCTT
GCAGTGAGCTGAGATCTGGCCACTGCACTCCAGCCTGGGC
AGCAGAGCGAGACTCCGTCTGAAAAAAAAAAAAAAAAAGC
ACCTTCCCCTCCAGGGGAGGGGGTGACAGGAGATACCAGC
CTATACTTTAATTCAACAGTAAGTCTTTATATTAAAATTT
TAAAAAAATCAAAAACCATATTATAGAGAAAAATGTAAAC
TTGATGTGATGTTTTAAGATAAAAAGGATAAAAGGATATA
TCAAAGATCCCTCCCCCACAGTGGTAGTTTTTGGGTTTTG
TTTAAAAAAAATAAAAAAATGAGGCTGGGCGTGATGGCTC
ACACCTGTAATCCCAGCACTTTGGGAGGCCGAGGTGGGCA
GATCACCTGAGGTCAGGAGTTTGAAACAAGCCTGGCCAAC
ATGGTGAAATCCCGTCTCTACTAAAAATACAAAAATTAGC
TGGGGGTGGTGGTGGGCGCCTGTAATCCCAGCTACTTGGG
AGGCTGAGGCAGGAGAATCGCTTGAATCGGGGCGGCAGAG
GTTGCAGTGAGCTGAGATAGCGTCACGGAACTCCAGCCTG
GGTAGCAGAGCAAGACTCCGTTTCAAAACAAATAAATAAA
CAAACAAATGAGACAGGGTCTCTCCCTCCCTCCCTCTCCC
TCCCTCTCTCTCTCTCTTTCTCTCTCTCTCCCAGGCTGGA
GTGCAGTAGTGCAATCACAGCTCACTGCAGCTTTGACGTC
CTGGGCTCAAGTGATCCTCCTACCTCAGCCTCTGGAGTAG
CTGGGACTACAGGCGTGTACCACCATGCCCAGCCAGTTAT
TTATTTATTTATTTATTTATTTGAGACGGAGTCTCGCTCT
GTCACCCAGGCTGGAGTACAGTGGCCGGATCTCAGCTCAC
TGCAAGCTCTGCCTCCTGGGTTTACACCATTCTCCTGCCT
CAGCCTTCCGAGTAGCTGGGACTACAGGTGTCCGCCACCT
CGCCCAGCTAGTTTTTTGTATTTTTTAGTAGAGACAGGGT
TTCACCATGTTAGCCAGGATGGTCTCGATCTCCTGACCTC
GTGATCCGCCCGCCTCGGCCTCCCAAAGTGCTGGGATTAC
AGGCTTGAGCCACCGCGCCTGGCCTCAGTTATTTATTTTT
TTGTAGAGGCTGGGTCTTGGAATATTGCCCAGGCTGGTCT
CAAGGGATCCTCCCGCCTCAGCCTCCCAAAGCGCTGGGAT
TACAGGTGTGAGTCACCATGCCTGGCCCCAGAGTGGTAGT
TTTGGGTCCGTTCTCCAAGCGCCACCCTCCATGCCAGTGA
CATAGGTTCTGATCCTCGGGCCTGGGAACAGCACACAGAG
ACCCCCTTGCCAGCACCCACCGCTGCCAGCCTGGTTTGCC
AGTGAAACCTCCACCCCAGGGAAGTTTCTATTTGCAGGGG
CCTACTGCGTACCCAGCTTCTGGACAGACAGGTTTAGGAA
CAACCACAGCAAACACTCCACAAAGCATCTTTCTAGCCAG
TCCTAGGAGTCTCGCCCCTCCCCTGGGGTCACGGGAATGG
GGATCTGGCTGCAAACTTTCCCGGGTTTGCCCATGGTCAG
GTCTTGACCCATTGATTCTCCAGGAAGGCTCTGTGTTTTC
TGTTTAAATGTCTGCATTCTAAGAAGCTCAGAGAAGCTCG
TATTGCCTAGGCCTGGCTCTCCTCAGTCACCCCCTAACCC
TCCTCTGCCAAGAACCATGGGTCAGCGTGGAGTTGAGGGG
CCCAGTACACCAGGGACCGTGGTGTCGCTGGGCTTGTAAT
CCAGTCTCCACAGACTTCACTCTGCTCCTGCCCTCTCAGC
GCGTTCTCTATCCTCCCATTTCTCCCACAACAAAGCTGAA
TTCTGGACGTGGCTAGGGCAGTAGCAAGGCATAGTTTAAG
TCTGGATCAACTTCAGCCTAAAAATGCATTTCAGAGCATT
TTTCCAGGGACTGAGGGAGACTGGCACATCAGAATCTCCA
AAATGGCAGAGAGGGGTGGTGTTTTTGATCCATACCTCGC
TAGTCTTCCCTCCCCCTCCCCTGCAAGCATCTCTCATGAT
TCCACCATGCAATGCATGGAAGCGGCTTTGCAGGCAGAGG
AAAAAGGTTGATAATCAATGCTTTCAACGAGCCTCAGTTT
CAATCCAAATTGGGATTTATCTCACCACTGAGCACCAATT
TTGACAAAGCTTAAGGATTCCTCTATCCACGGGCCCTGAG
ACACCCTGGCCTGACTTAGCCTGATACTGTTGGAACCTCT
CCTGTTCCTGTTTTCAGTGACTGTGCTGAGCTCAAAGCAG
AGGCAGCACACTGGCAGAGGAACCTCTCCTGCTCCTGTTC
TCAGTGACTGTACCAAGCCCAAAGCAGAGGCAGCACGCTG
GCAGAGGCTGGTAGATGTCTTTAGTTTGGCCCACACAATT
TTTTTTTTTAATGGGAATTAGCTGTCAGTATTTAAAAAAT
AGGAAATTTCTTTCTCTTTTTTTTCTTTTTTCTGAGACTG
AATTTCGCTCTTGTTGCCCAGGCTGGAGATCTCGGCTCAC
TGCAACCTCCACTTCTGGGTTGAAGCAATTCTCCTGCCTC
AGCCCCCTGAGTAGCTGGGATTACAGGCATGTGCCACCAT
ACCTGGCTAACTTTTCTTATTTTTAGTAGAGATGGGGTTT
TGCCATGTTGGCCAGGCTGGTCTTGAACTCCTGACCTTAA
GTGATCCGCCCACCTCAGCCTCCCAAAGTGCTGGGATTAC
AGACGTGAGCCACCCCAGCCAAAAATAGGACATTTCACAT
AAAAACCCAGACTTCTGGCTTCAAGTGAGATGAAAATAAA
ACAGAGGCCATGGGAAGCCTGGGCCCAAATTCCTGCAAGA
GCCAAAATACCGGCTGCCCGTCGTCACACAGGGCAAGTGC
CGCCGGGTCACGTCAGTCTCTGCCGCTGCCTCACATCCTG
TTAGCTTCCCCTGCAATCATTTGTTGTCTGGCCCTGCAAG
CACTGAATTTCCTAGTGGTGGCAGTAAGGCACCTCCTGAG
GACTGACAGCACGGGGCTCCTCTTGCTCCTGGGCAGTTTA
GAAGCCGGGAGACTCGAGGGCCTTATTCTCTTCCAGTTAC
TGAAACTGACTGAAAAGAGAAAAACCGTTCCTTTGGAGTA
CGATATCCCTGCCTCCCGGAAAGAGCCCTCAAAGTGGGGC
CTCAAAGTGGGGTCCCCAGACCTACTAGAATCAGAACCTC
CAGGACTGGGACCCAGAAATCTGTGTCTTACCAAGCCCTT
CAGGTGACTCTGATGTATGCTAAAATGTGAGAATTACTAT
CCTGGGGAACTGAAAATACGCAGATTCTTCATCCCTGAAG
ATCTTGATGTAGGAGGTCTGCAAATGGGGCCAAAGAGGAC
TTCAAAACCTTCCAAGTTGATTTGGACTTGCAGTCAGATT
TGAGAGCTACTAAACCTGAGGACTCATCTTTTCCCGGCCC
CAGGCCAGTGTCCTCAGCTCCAGATCCACCTCCCATCATC
CTTCAGTCACTCATTCACCACATAAAGCAATGATGTGGCT
GCTGTCCTCATGCACAAACTTCAGGCAGAAGACAAAAGGG
AAAGCCCCACTACTCTCCAGGGGGCCCGTGGACTGACTGG
AGGAGAGCTGACAGCTTCTTCTCACGCTAATGGCCTGAAT
GGGAGACGTCCACAGCCTCCTCCTGCCTCATGCCCCTTTT
CCCTGCTTCTCCCAGGGCTACCCACACACGGCGCCCATGC
ACAAGCTGTCTGCACCGTTTTATTCTGTTTTCTCTAGTGC
GTGTGCTTTGAGGAAGCCCAGCACCAAGCCACGCATAACT
GGGCTGCCAGCACAGCCCTTCTGGTGACAACAGACACTGG
CGAATGTCAAGAGAACATAGCACAGGAGGAAAGGAAGAGA
ATTTTTTTTCTTTTTTTTTTGAGACGGAGTCGCGCTCTGT
CGCCCAGGCTGGAGTGCAGTGGCCGGATCTCAGCTCATTG
CAAGCTCCGCCTCCCGGGTTCACGCCATTCTCCTGCCTCA
GCCTCCCGAGTAGCTGGGACTATAGGTACCCACCACCACG
CCCGGCTAGTTTTTTGTATTTTTAGTAGAGACGGGGTTTC
ACCATGTTAGCCAGGATGGTCTCGATCTCCTGACCTCGTG
ATCCGCCCGTCTCGGCCTCCCAAAGTGCTGGGATTACAGG
CGTGAGCCATCGTGCCCGGCTGAGAATTCTAACACTCTTC
AAAGTTGCTTATCATAAGACTGCCATGCTTTTTTTTTTCC
AGAGCATAGGTTCTGCTGAGAAAAACTGAGGTCAGGCTGT
GTCTTGTAAACCTGGGAATCATTATTCCATCATCTCAAAG
AACTGGGAAAACCTTCCCAAACGGACATGGTGTGAACTCA
AGTCCTACAAACCTACCTTTCACCTCAACACCCCAAAGGA
GGAGAGACGAACATTCTTTGAGCACTTACAATGCTACGAG
CAAATGAACATTTACATGCATCATGTCAATCCCCACAAAA
ATTCCTTCAGGTAGGAATCATCCCCCTGTTTTTAGAGGAG
CAAGCTGAGGGTGAGAGAAGTTAAGAAACTTGACCAAGAT
GACTTAAAAGGCAGGATGCCAGGATTCAAACGCGTCTGTC
ACTCAGACTCTGCTCAGAGGCTGCCTCTCCCTGACTGCCC
TCCCACATCTGTTTTTTCTTCCTAGCTCTTATCACGTGCT
AAGTTGTTGGATGATATATTTACTTGTGTATTTGTTTCCT
GTCTGTCTCCCCAACAGAATGTAAGCTCCTGCGGCAGAGA
CTCTGTCCATCTTGTCACTGCCATTTCCTTGCACGGTGAA
CAGTGGCACCTGGTGAGCTCTCGGTGGGGATCTGCTGCTG
GATGGGGGGAGGGGCAGTTTGATCTGCTGCGCCACACTGC
CGTCCAAAAGGATCCCTTTCCTTGTCTGTTCTTTCATTCC
TTTCCCTCCACAAACCCCAACACCAATCTCAGAGGGCAAG
GAATACAACACAGAGAAGGCGAACGGTTCCCTGTCCCTTC
AGATGGGGGGTTGAGAGGAAGCTCAAATTCCTAGAAATCT
AAGAAAAGTCTGTGTGTAGAGATAGGCTTGCTCCTGCAAA
GCAAAAGTCTTCACGCTGAGGAGGCAGCAATGGTTTATAA
GGGACTCTTTCCTTTCTGGGGCTGGAAGGCTTAGCCACGC
TGAGAAGGAGGAAATGGTTTATAAGGGACTCTCTCCTTTT
TGATGCTGGAAGGCTTAGCCACACAGAGAAGAAGGAGGCA
ATAGTTTGTAAGAGACTCTCTCCTTTCTGAGGCTGGAAGG
CATGGCCACCCCTCCTGGCCCTCTTTTACATCCAGTCAAG
TGCTTGGGGTTAGGATGATGGAGCAACACGGGCGGGATGA
AACAGAAAGGGAAAGTGGCACAGAGCATCCAAAAAGCACA
AACCCCTCTCTGAAGTTAAAATCCAAATCAATCAGAGCAC
TGGTTCCTGAACTCAAATGACCTAGGGCAGCAGCTCTCCA
CCAGACCTACTAGAATCAGAAACTCCAGGATTGGGATCCG
GAAATCTGTATTTTACCAAGCCCTTCAGGTGACTCTGATG
CATGCTAAAATGTAAGAATTACTATCCTGGGGAACTAAAA
ATATGCAGATTCTTGACCCCTGAAGATCCTGATGTAGGAG
GTCTGCAAAGGGGGCCAAAGAGGATTTCAAAAGCTTCCAA
GTTGATTTGGACTTGCAGCCAGATTTGAGAGCTACTGAAC
CTGAGGACTCATCTTTTCCCAGCCTCAGGCCAGTGTCCTC
AGCTCTAGACCCACCTCCCACCATCCTTCAGTCCCTCACT
CACCACATAAAGCAATGATGTGGCTGCTGTCTTCATGCAC
AAACTTCCTGGTGACAGCCTCCTCCATGATTTGCTTCACC
TGCAGACACATGGACAGCATCACTGCTTTTGTTATTATTT
TTCCTTATCAAAGACCTCTGGGCAAATAAATAGTTTGGTT
CTGCCCTTCTGGTCTGAAGTTACTTTCAGACACTTGCAGA
GATGACAGGGATGAAAGGTGTGGGGAAGCAAAGTTTCTTC
AGCCCAGTCTGATTCGAGTCTTTTGGAGAGGAAACCAGGG
AAAACAATGTCAAAAACCCATCAAACAATGAGTGCATGTT
CCAGCCCAGGTGGAAGTGCCGTGCCTTGGAGAATGGGGAT
AGGATGCTGTTTGCTCATCTGTTCTCAGCTGGAGAAGGGC
TTCTGAGCAGACATACTGTCCTTTAGAGACAAACCATCTT
GGCACAGCCTGCAGACAAACAACCTGCCCCTCCTCCTTTT
CTCCCTATTCTCCGAGGTTAGGGATAGGTCTCATACCTCC
GGGACACCTTCTACATGCCCAAAAGTCTGGCCTTCTTTCC
ACCTAGGCTCTAAAAGTCTAATGTCTGGGGTTCCCACCTG
GATGTAAAAGTTCCCAAATACCTTGTAAGGTAAACAGTCA
TTTCTATTTTTTTGAGACAGAGTCTCGCTCTGTTGCCTAG
GCTGGAGTGCAATGGTGCGATCTCGGCTCACTGCAGCCTC
TGCTTCCCGGGTTCAAGGGATTCTCCTGTCTCAGCCTCCT
GAGTAGCTGGGACAACAGGTGCATGCCCACCACCACGCCC
TGCTGATTTTTGTATTTTTAGTAGAGACGGGGTTTCAGCA
TATTGGTAAGGCTGGTCTCGAACTCCTAACCTCAGGTGAT
CCACCTGCCTCGGCCTCCCAAAGTGCTGGGATTACAGATG
TGAGCCACTGTGCCCAGCCGGTCATTTCTTTCTTTAAGAA
AGCACTTAAAAAGAAACCTTTTTAATTGATGTGCAGTAAA
CATATAAAATAACTTATATCACAATTATACAGTGGGGTGA
ATTTTCACACAATGAACACTCCTGTGAAATCAGCAACTAC
AGCAAAAAATAAAACATGTGACCAACACCCTCGCCTCATC
ATGTTCCCTTCTAGTCACTATTCCCCCTAAGGGTACCCAC
TCTCCTGATTCCAACACGATAGTTTTGTGGGTTTTTATAC
TTTTTTTTTTTTTTTTTGAGCTGGGAGTTTCACTTTTTTG
CCCAGGCTGGAGTAAAGTGGCGTGTTCTCAGCTCACTGCA
ACCTCCAACTCCCGGGTTCAAGCGATTCTCCTGCCTCAGC
CTCCAGAGTAGTCAGGATTACAGGCATGCACCACCACGCC
CAGCTGTTTTTTTTTCTTTTCTTTCTTTTTTTTGTTTTGT
ATTTTTCGTAGAGATGGGGTTTCTCCATGTTGGCCAGGCT
GGTCTTGAACTCCCGACCTCAGGTGATCCACCCACCTTGG
CCTCCCAGAGCGCTGGGATTACAGGTGTGAGCCATGGCCT
GGGTTTTCATACTTTTCATAAGTGGAATTACTCAGTGTGT
AGTGTTTTGTGACTAGTTTCTTTTGCTCACCTGTGTCATT
CTGAAATTTGTTCATGCCGTGTAGAGTTATAAATTGTTCA
TTCTCCGTGGTGTGAGCGTCCACAAATAACTGGCGATTGG
GTGGTTTCCAGTTTGGGGCTGTTATGGGCATTGCTGCTAT
GAACACTGAGGACATGTCTTCTGGTGAACAAATGTTTTGG
ATTTATATTTCTAGGCAAGGAATGTCTGATGCATACACTT
TGCTTTATTAGATATTGCCAAATTGTTCTCCAAAGTTGGT
TATACCAGTTTATACTCCCATGGATGAGGTTCTGGTGGTT
CCCAACATTTAAGCCAGACACTGTTGATGTCTTGGGGGAA
CCTGCTAGCAGGCAGATACTAGTACTGGAGATTAGAGAGA
TTACCTAGTGTAGAATGTTACACATAATGTGAGTCCTGGG
TAGAGGTAGTCTTCCCCATTCTTTAAACAGGAATGTAATT
TCTGATGCTGTCCAGGTTCCCAAGAACCTTAGTCAGGACT
GTATAGTTTGGAGGGCGGTAGAACCTCAAAACGCTGGGGA
GGCGGGAAGAAGGACCTAGAGGCTCCTCCCTGCTGGAAAC
TGCTAATGGTTAGTGCTCAGGTAAAAGGGGAACAGATCAA
TTTATATACTCTGAGCTGTTAAAAGCTTCCTAGATGGTTG
GGCATGGTGGCTCACGCCTGTAATCCCAGCACTTTGGGAT
GCTGAGGCGGGAGGATCACCTGAGGTCAGGAGTTCAAGAC
CAGGCTGACCAACATGGCAAAACCCCATTTCTACTAAAAA
TACAAAAATCAGCCAAGCATGGTGGTGGGTGCCTGTAATC
TCAGCTACTCAAGAGGCTGAGGCAGAAGAATCACTTGAAC
CTGAGAGGCAGAGGTTGCAGTGAGCCCAGATCGCGCCATT
GCACTCCAGCCTGGGCAACAAGAGTGAAACTATGTCTCAA
AAAACAAAACAAAACAAACAAAAAAAAACAAACCAAAAAA
CTTGCTAGATTACCTCCCAAGGATGTTTGCATTCAACAGA
GGATAATGTCACAGCTAAAGACCTGGAGGCATCTGAAGCA
GGCTGATGGGGCAGATTTTTGGGTTAGGAGGATCTGTAGA
TGCCCCTAGAATTATACCAGTGGTCCTTTCTGAAAGCCCA
GCCTGGTCTACCAATATTCCTGTTGTTTCTCCTTGCAGAA
AGGACAGGATGTTTCTCTAGAAATCAAACAGTGGGCCAGG
CGTGGTGGCTCACGCCTGTAATCCCAGCACTTTGAGAGGC
CGAGGTGGGCGGACCATGAGGTCAGGAGATCGTGACCATC
CTGGCTAACACGGTGAAACCCTGTCTCTACTGAAAATACA
AAAAATCAGCCGGGCATGGTGGTGGGCGCCTGTAGTCCCA
GCTACTCGGAAGGCTGAGGCAGGAGAATGGCGGGAACCTG
GGGGGCGGAGCTTGCAGCCAGCTGAGATCGCACCACTGCA
CTCCAGCCTGGGGCAACAGAGCGAGACTCTGTCTCTAAAT
AAATAAATAAAACACTGAAGGAAGAAAGGAGAAACACTGA
GTTCAGAGCAGGTCAACTTTTGTCAGGTATGATACGTAGC
TGTGGCATATTCTGACATTTCTCACATTTTCTTGGCAATC
ACTTTTGGAGCAGTACAGTCCTAACACTGTTAGAAACAGT
ATAGTTTCTAACACTGGTAGAAAAAGTCATCATCCTCTTA
AAAAATATTTCCTGGCCGTTCACAGTGGCTCATGCCTGTA
ATCCCAACACCTTGGGAGGCCAAGGCGAGGTCAGGAGATC
GAGACCATCCTGGCCAACACGGTGAAACCCCATCTCTACT
AAAATACAAAAAATTAGCTGGGTGTGGTGGCATGTGCCTG
TAGTCCCAGCTACTCAGGAGGCTGAGGCAGGAGGGGAATC
ACTTGAACCCAGGAGGTGAAGGTGGCAGTGAGCTGAGATC
GCACCACTGCACTCCAGCCTGGCGACAGAGCAAGACTCCA
TCTCCAGGATTTCCCATTATCTGTGACTAACCTACAAAAC
TGAATCCCACCTATAATCCCAGCATATCCACCTCTAGTGA
GGGTACAGGTACTTTTCTATTTTGTTTATACTGTTCAAGT
CTCTGTCACTAGACTGCTTCCTTTTGGAGGAGAATCAAGA
TTTCTCTTTTCATTGGGGAGAGCAGAATTGGGCTTAAATG
CTGACTTGATACACCCCTGGCCTAACAAAACCCTTTCTTG
GCCTCTTCACAGCAAAGACTCAAAGAAGCTTCTCCCACAA
GCTGGAAAGCTGATGGCTTCAACTACATCTTTGCCAAGGG
GAGGGGTGGGAACAAACATTAGGGCATCGTAGCCAGGCCA
TGGCTAACGCAAGAGAACCATCTAGAGCTTTCCAGGATTT
TTTTTTTTTTTTTTGAGATGGAGTTTCACTCTGTCGCCCA
GGCTGGGGTGCAGTGGTGCTATCTCAGCTCACTGCAATCT
CCTCCTCGCGGGTTCACACAATTCTCCTGCCTCAGCCTCT
CGAGTAGCTGGGACTACAGGCGCCCACCACCACCCCAGCT
AATTTTTTGTATTTTTAGTAGAGATGAGGTTTCACTGTGT
TAGCCAGGATAGTCTCCATCTCTGGACTTCGTGACCCGCC
CGCCTCAGCCTCCCAAAGTGCTGGGATTACAGGTGTGAGT
CACTGCACCGGGCTGGAGTGCAGTGGTTCGATCTTGGCTC
ACTGCAACCACACCTCCTGGGTTCAAGCGATTCTCCTGCC
TCAGCCTCCTGAGTAGCTGGGATTACAGGTGCCCTCCACC
ATGCCCAGCTAATTTTTGTATTTTTTTTTTTTTTCGGTAG
AGATGGGGTTTCACCATCTTGGTCAGGCTGGTCTAGAACT
CCTGACCTCGTGATCTACCCGCCTCAGCCTCCCAAAGTGC
TGAGATTACAAGCGTGAGCCACCGCGCCCGGCCGCCTTCC
AGGATTTTGTGAGAGCCCAGACCCTTCCCCAGCCCTGAAA
CTCTAATTAGGGCTCAGCTAAGGTAAACTTTTTTTTTTTT
TTTTGAGACAGAGTCTCACTGTATCGCCCAGGCTGGAGTT
CAGTGGCACAATGTCGGCTCACTGCAACCTCCACCTCCCA
GGTTCCAGCGATTCTCCTGCCTCAGTCTCCCAGATAGCTG
GGTTTACAGGCACGCGCCACCACTCCTGGCTTATTTTGGT
ATTTTTAGTAGAGACGGGGTTTTGCCATGTTGGCCAGGCT
GGTCTCGAACTCCTGAGCTCAGGTGATCTGCCCGCCTATG
CCTCCCAACGTGCTGGGATTACAGGCGTGAGGTAAACTTT
TATATATAAGGTAGGCAGCATAGAGAGGAAGAAATCTAGA
CTCAGAGAAGTTAAGTAACTCGTTCAAGGTCACACAGACG
AGGTCCAGACTATTCCAAAATGTATGCTTTCCACACACCA
GGCCTCGAAGTCTCCAAAATCAGCACATTGATTTACCAAA
CAGTCACGGAGTGCCTACAGTGTGCCAGGCACTGGATACA
AGGTAGTGGACAAAACAGGGGGTCTCCTCCCCGGGTGGAG
TTCACTTACCAGGCGGAAAACAGCCATAGAGGCTGGCAGG
GGAAGGAGGCCCAGTGCATTCTCATCTGCGCTGCGGGTTT
GAGCTCTCCAGCTCTCATTTGGGAGTGAGTCATTCATATG
GGCACTGCCCACCCGAAATGGAAATGGGCTTTTGGGCAGG
GTCAGGGTAAACGGAGTTAGTAGAGGGAAGGACTGCTTCC
CTTTCTGAAGTAGGGGGGCTTCCCTCAAAAGGGAAAAACT
TCCGAGCGTTAAAAACCATTCTCAAACGAGCCCCTGGTCC
CTGGGTAAGGAGGTGGGCGGGGAGGGAGAAACTGAGGTGT
GCGGCGAACCCCTCTGGCAGCGAGCACTCCGTAGTTGGAG
GCACAGTGGAGGGGGCAGCGTTGGACAAGGGGGAGCTCAG
CCCGCAAGACACCCACTGAGGACAAGGGGAAGCTCGGTCC
GCACGACACCCACCTGCGCCGCGGGAGCCCGCGCGGGGCC
CCGCCCCCTCCCCCGGCGGCGCGGGCACTGAATGGGCAGC
TCCGGTTCCAGCCATTCCCACCATTCCCGCCACCCCTCCC
CCGGCCTCGGGCTCCCAGCGCCGCTGCCGTCACAGGGCGG
GGAGCTGCGGGGCTGAGAAGCAAACAAGCCCGGAGCGCCG
GCCGGAGCCCCCGGGCCGAGGGGCGCTGCCCTCCCCCATC
CGAGAAAAGGGAGGGAGGCGCAGCCCGTCCAGGACCTTCC
GCTCCCGGCCCAGGTTCGGCCTGGGTGCCCGCGCCGGGGG
GTGGGCGCTGACCTTTCTGCCCCCTGGGCCGCGCGGGCCA
GGACACGAGCCCCCCCGGGGTCCTTGCCTCGACTTTACCT
CCTTCTTCACGTTCCACAGCAGTTTCTCTTTGACTGCGTC
CTCTGCGCTGCCCATGGTGTGGCAGGAGGCGGCGCCGAGC
GGCCCTCGGAGCCCCCGCGCCCCCGCCGCCTCCGCGACTC
TCGGCTCAGCGCCCCACGCGCAGGCGGAGCCCCGCCCACC
GCGCTCCCGGCCCGCCGCCGCCGCCGCCGCAGCCACTGCC
CGGTGCTCGGCTCCGCAGCCATCTTCCGAGCCCCGCACAG
ACGTCAGGCGGCAGGCCCGGCCCCTTCCCACAGCCAGAGG
GGGGTTGCGCACAGCGACGGAGGATCGGGGCGGGGAGAGG
CCGTGCGCGCCTAGGGGCGGCAGACCCGGGCGCGCGCCAC
GGGGGTCGCTGTCATGGAAACGCACCAGCTCCCGCTGGAG
GGCGCGAAGCCGCATTGTGAGCGCCGGCCCTGGAGCCCGC
GGCCCGGCGGCTGAGAGCAAGCCTCGGTCCCGCTCAATGT
TCCCTGACTTCTCCCTGCTCCCTCTCCCGACGGGACGGAA
AGGGCCGGGGCTCGGGCACGGGGTCCCCTGCGGTCCGAGC
CTGGCCACGGCGAAGCCGGTGCAGCCGGGCCCCGTGACCC
CTCTGAATCCCCGTCCGGCCGTCGCCAAGTTTCTGGGAAG
ATTAGTGGGAGCGCAGCCGCTGGAGCCCGAGGACCGGAGG
GTCGCAGCCAGTCCCCCTCGCCGGGTCGCCACGTCCCTCA
GGGTCCTTCCCGGCCGCTCCGTGGGAGGCGGGGCGCGGGT
TGGAGTAACAGGGACGGGCGTGAGCTGGTACGGAACCAGG
CAAAGTGAGAGAAGTGTCTTCCACGCGATTCCCAAGCCTC
GCTAGGGAATCAAGGGAGAAGAAAGGTTGCTTAGAGTGAT
AACATGCCATTGCAAATGGAAGAGCAACATGCCCGAATCT
AGGTGACAGGAAGGGCTTAGGCCTTTTCGGCACGAATGGA
GCCTTCCAGTCAACATGTTTCTATGTGATGCAGCTTTATG
GCGCAAAAAAAAATGACAATGCAAGGGGCACAAACAGCCC
TGCTGGACCAATAGCCCAAGCCTCGAGAATCTACATCCGG
CGCCTTCAAGCCCCCAAACCACACAATGCGGCGTGGGAAA
AGTTCCCACCGTGGCTTGGCGGAGCGACTAACGCTGCGCT
CTCTGCGGGGGCTGGAAAAGACGGTCGCGAGAGGGCGCAG
GGAGTCCCGCCCCACTGAGAGCCCGCCCCCTTGGAGGGGA
CAGGAAGCGTTCGTCCTGGCCCGGAAGCAGTGTTGACTGT
ACACGCTCGCTGCGGCATGGCGGCTCACCGCCCCGGTCCG
CTCAAGCAGCAGAATAAAGCTCATAAAGGCGGGCGGCATC
GGGGTCGCGGATCTGCACAGCGGGACGGCAAGGGTAAGAA
GATAGCGTAGAAGGAATAAGGGCTATTTGGCCATTATTAA
CTCTTTTTCCGCATGCCCAGACTGAGCTTTCTGTCTCCCG
TCTGGGCTCCACGCGAAAGGCCCTTTCTAAGGTGGGCGGA
GAGGAGTCCCTTTTCTTGACCTTGTTAATGGGGTCGATCA
CACCAGTCCCTTCTAATATGCCCTTCAGGCCGTCTAGCAC
TGAAAACCCTAAGCAAGAAGGTGAGAAAAGAACTCAGCAG
AGTCGACCAGAGGCATCGCGCCAGCCAGCTCCGAAAGCAG
AAGAAGGAGGCGGTGAGAGGAGCGGGATTTGGGAGACTGC
GGCTTCTCTGCTGTTCTGGGTGGCTATTGCCTGGAACTGG
AAAATGAGACCGGGTGGGGGTCCAGGGATAGAGCATAGCC
CTAGAGCACGTGTCGAGCCTGCAGGTCTAGCATTTTTTGC
TCTCGTTAGAATTCCTGCCACCCCGCCGGCATACCTGTGG
TCTTCTACCAGAGAGATGCTGGTTGTGGGTAGAGGGAGCA
TCTGTGGGAGTGGAAATTCGATGCTGGCGTGAAGTACTGA
AACGCTGAGATGTTCTTGGGTATCTTTCTGTTTTCAGGTT
CTGGCAGAGAAGAGACAGCTGGGTGGCAAGGATGGCCCTC
CTCATCAGGTACTGGTGGTGCCCCTGCACAGCAGAATTTC
CCTGCCAGAGGCCATGCAGCTGCTTCAGGATAGGGACACT
GGAACAGTACACTTGAATGAATTGGGAAACACCCAGAGCT
TTATGCTGTTATGCCCCCGCTTGAAACATCGGTGGTTTTT
CACGTCAGCAAGGCCAGGTTAGAGTACACACCAATATTTT
TATTACGTTTGAGTAGTGGTAATTTTTTTTTTTTAGCATA
ATATGCTGGTGCCAACCACCTCTTCTTACTGTGTCTTCTG
TCTCCAGGGGATCTGCATACTGTGTTGGACATGGCTAAAG
TAGCTGATACCATCCTGTTCCTTCTTGATCCACTAGAAGG
CTGGGACAGCACCGGCGATTACTGTCTTTCCTGCCTCTTT
GCTCAGGGCCTTCCCACCTATAGTAAGCGAGTTAGCATTT
ATTGTGCACCTATAATTTGTCAGGCACTATGCCTGGCATT
TGATATAGGAGTACAACTGATGGATCATATTCAGCTGGAA
GTGGGATGTACACATATGGATTAAACTTGATCCATTGTTT
ACATATTATCACTCAGGGTGTCTTTTTGTTTTTGGCTCTC
CTTTGCCCAGAGAAACAAGGATATGAAGTTTGATTTCACT
GTGAAATTCGTTCAGGGTAGTTAAATGTTGGGTTTCCCAG
TGATCTCTGGGCTTGCAACTGAGCTATTAGGTTGTTTGTG
AACTGCGGAGGGATTTTTATGTAATGAAGCAATAGGTCAT
GAAGCATTTTCTCTTTTGCTTGCAGCACTAGCTGTCCAGG
GGATTTCTGGCCTCCCACTGAAGAAACAAATAGATGCCAG
GAAGAAGCTAAGTAAAGCAGTGGAGAAGCGCTTTCCGCAT
GACAAACTCCTCTTGTTAGACACTCAACAGGAGGCAGGGA
TGCTGCTTAGGCAGTTGGCTAACCAGAAGCAACAGCATCT
TGCGTTTCGAGATCGGCGGGCCTACCTGTTTGCCCATGCT
GTTGATTTTGTTTCTAGTGAAGAGAATAACTTGGTGGGCA
CCTTGAAAATTTCAGGCTATGTTCGAGGGCAGACTGTGAA
TGTCAATAGGTTGCTGCATATCGTTGGACATGGCGATTTC
CAGATGAAACAGATAGATGCCCCTGGAGACCCTTTCCCTT
TAAATCCTAGAGGAATTAAACCCCAGAAGGACCCAGATAT
GGCAATGGAGGTAAGACTGATATTCTTAATTCATGTTCAT
GTGAAAGTTGGCACAGGAAGGAAACTTAAATTCAGAGAAG
GTAGTCTGTACACTTAGGTGAATGAGGAGACTGCTAGTCT
GAAGTAAGGCAATAGTCAGTTATAAATATGTTGATAAATC
ACATTTATCCAGCACATTCTAGGTACTCTGCACTGTGACT
GGCTCTGAGTTTATAAAACACTCTCAAGACGTGGTTGCTT
TCCTCAAGGGACTTAATTGGGCTAGAACAAAATGGCGTCT
GTGAAATAAAGATGGAGATAGCATATGGTTAAGGTGTGGA
CCAGCAGTGGAAGTTGAGAAAGTAGACTAGCAAGCTTCAC
AGAAGAGATCAGACTTGAGCAAGGTGTTGAGAAGGATGAA
TGTGATTTATGAGTTGAAGGATAAAGGAATATCCTAGAAG
ATACAGACAGAATGAACCTAGGCACAGTGGTGGATCAAAG
GGTTTATTTGAACTTTGAAGAAATCAGCTTGATGGCAGTG
AGGTGTGTAATAAATGGGTAGGAGTGGGAGCAGATTAAGA
AAGACCTCAAGAGCCAAGCAGAGACTTAAAATACCCTGGA
AATTAGAAAATGGCCATTTGAAAAGTTTTGACAAGTTTTA
GCATTCTGTTGCATTCATCTTCTACATGAGGACTGATATT
TCTGGGTCTTTCTGGTTACTATATTAGATTTAGGAGATTT
TTGGTTCATGGTTGACTATCACCTGCTTTTGGTTTTCAGA
TTTGTGCTACGGATACTGTAGATGATATGGAAGAAGGCCT
TAAGGTCCTAATGAGGGCAGACCCTGATAGACAGGAATCC
TTGCAAGCAGAGGTTATCCCAGATCCAATGGAGGGAGAGC
AAACCTGGCCCACTGAGGAGGAGCTGAGTGAGGCAAAGGG
TTGGTATTGGTAAACTTGTTTGTAATTCATCTGACCTGGA
ATTGTGAATTTTCTCTAGCTGTTCCAAGTAAGGGCCCTAT
AGGATAGAGTGGGATGGGGCTATAGTTGAAAGTCTCTCCT
CACCCTCAAATGCTGTATGTTTTCAATAAACAAACATTAC
ACACAGCTTTGTTCCATTTCACAAAATTATTTGTGTTAAT
GTTTCATCGTGAACAGATAAACAACTTTGCATTCATTGCA
GGGATTATTTAGCTGTGTAAGTATTGCTAGTTGTGAGGCA
GCTGAATTAAATTTGGAAGTAGTCAGTTCTATTTACAGAG
TCTGCCAGAATTTCCCATGTTGGCAGCAGTATCTGGTGCC
TTGCCTAGGTGAGAATAACCAGAGGGATAGGGAAAGGAAG
TCTATAATTTACTTAATTTGTTTGGGCTTTTACAGATTTC
TTGAAGGAAAGTTCAAAGGTGGTAAAGAAGGTCCCCAAAG
GAACATCCAGTTACCAAGCTGAATGGATTTTGGATGGTGG
CAGCCAAAGTGGTGGGGAAGGAGATGAATATGAATATGAT
GATATGGAACATGAGGATTTTATGGAGGAGGAATCTCAGG
TAAGGAAATGAGGACTCAGGCCAATTCTGTGTCTAGCTCC
AAATGTAAGGCAAAATGCAATTGTGATCTTGAGGGGTGTG
TATGGTTAGTTTTTTGTTTGTTTGTTTGTTTTTGAGACGG
AGTCTCGCTCTGTTGCCCAGGCTGGAGTGCAGTGGCACAA
TCTGGGCTCACTGCAAGCTCTGCCTCCCGGGTTCACGCCA
TTCTCCTGCCTCAGCCTCCCGAGTAGCTGGGACTACAGGC
GCCGCCACCTCGCCCGGCTAATTTTTTTGTATTTTTAGTA
GAGATGGGGTTTCACCGTGTTAGCCAGGATGGTCTCGATC
TCCTGACCTCGTGATCCGCCCGTCTCGTCCTCCCACAGTG
CTGGGATTACAGGCGTGAGCCACCGCGCCCGGCCGTGTAT
GGTTAGTTTCTTAGGAATGACTCTGTAGTTGCCAGGAATG
AGGTTTTTGTTTTTATACTTTAGACTGTATTAGAATTTAT
GTTGGTTGGGAATAGGGATCTAGTACAATTATTTTACTCT
TAGCTTATTGGCCTTTGGGGTAGAGACAGGTGTGGATTTC
TTCTGAAATAACTGTAATCCTTTATTCTACAGGATGAGAG
TGGTGAAGAAGAAGAGGAGGAATGTGAAACTATGACTGTC
GGGGAGTCTGTGCATGATGATCTGTATGATGAGAAAGTAG
ATGAAGAAGCTGAGGCAAAAATGTTGGAGAAATATAAACA
AGAAAGACTGGAAGAGATGTTTCCAGATGAAGTGGACACC
CCCCGTGATGTGGCTGCTAGAATTCGGTTAGTCAACAAGT
CTATCAACAAGTCTAAATTAAATCAATAGGTTTTTAAAAA
CTTGGCTCAGAGCTGTGTCACTGTGATGCAAAAGAAGAGA
AACACATTTTTCCTGCTCCTGAAGAGCTAACGTTTAATAT
GGGAAGCCAAGACATACATACAGGAAATGGTCATATATAA
TCAAGTTCTAGACTGTGGTATAGACTAACGTTACAGGACT
TTGATGAAGGAGAAATACTAAGGTTAATTAGCAAATACTT
CTTCCCAAAGGAGCCAATAATCAATTGACTTATATAACGT
TTGGAGATTTTAGGGGGTTTGGGTAAAATAGCGGAAGTAG
AAGAGTGAAGATGTAGATGATTATATCTGTTCTGGGGGTG
AGTGACTAAAGCCAGTGAATTAACTTTGGATATTAGGGAG
GTAAGGCTATGTATTAGGTCTTTCTCGAATTGCTATAAAG
AAGTACCAGAGACTGCAATTTATAAAGAAAAGAGGTTTAA
TTGGGTCATGGTCCTGCAGGCTGTACAGGAAGCATGGTGC
TGGCATCTGCTCAGCTTCTGGGGCGGCCTTAAACAATCAT
GGCAGAAGGCAGAGGGGGAACAAGTCATGTCACACGGCCA
GCACAGGAACAAGAGAGCAAGGCAGGAGGTGCTGCACACT
TTTAAACAACCAGATCTCATGAGAACTCACTCATCAAGGG
GGATGGTGCTAATCCATTCATGAGAAAACCTCTCCCCTAA
TGCAGTCACCTCCCACCAGGCTTCACCTCCAACACTGGGG
ATTGTATTTCGTATGAGATTTGGGCAGGGACACACACCTG
AACTATATCAGGCCATTACCAGGCATCTTTTTTGTCAGGT
TAAAAAGCTCCCTAACAGCTAATGGGGAGCCACTGTAACT
TTGTCTTTTGTCAACGGGAAGCTTGGATTTGGTTCTGATA
GAATTTGTACAAGCTGTTTTGGAGTGTGGTCTTGGTTGAA
GCTGTCGGGTTGTTTGGAGAGAGTGATTGGAGTTCTTTTC
AGCTAGCTCCTTGGCCATTTTAGCAGTGACGAGTCTATAT
AGCACCATATAAATCTGACTTAATTTCTTTAAAATCTTCA
ATATCCTAGATTTCAGAAATACAGAGGGCTTAAGAGCTTC
CGGACATCTCCATGGGATCCTAAGGAAAACCTTCCTCAAG
ATTATGCTCGGATATTTCAGTTTCAGAACTTTACTAATAC
TAGGAAAAGCATTTTTAAAGAGATTGAAGAAAAAGAGGTT
GAAGGAGCTGAGGTATCTGTCCTCCTTGTTCATCTTGTAT
GTTGCTTTCATTTGTCAACATGCTCCCTACTTTATTCCTT
CTCTTGGCATGAAAATATGCTGCATTGGGGGATTAGGGGA
GCCCCTGAGTCACTGAGTAGAATGATACTGGGAACAAAAA
GGTATCAACGATGTTAAATGAAAAAGCGTGATCTGGGTAG
TGAAGCATCTTGAAGGGTGAGTGTAGGCTTTAAAAAGGTC
ATCTGAGAGACTCAGCATATTTGGAGAAAGCTTCCACATT
ATTGGGACTTTGAAGGGTAACTCCATGATTGCTTTCTGCT
TCTTATGGCAGGTTGGCTGGTATGTCACACTTCATGTCTC
TGAAGTCCCTGTCTCAGTGGTCGAGTGCTTCAGGCAAGGA
GCACCCTTGATTGCATTTTCTTTACTACCTCATGAACAGA
AGGTAAATTAGTGTCTTGTAGGAAAATGGGAGGTTATAAA
ACTTTGCAGCTGCTTCTGACAGTCTAAAATTCTGTTTATG
TGTGACTAACATTTTGCTCATTGGGATGCAAAAAGTCTGC
CTTTATGATTAGGAATTGGAGAATAATAGAGAAGTCAGTG
ATGGTTTTATTCATATTGTCTGAACCTGTCTGAAACATCG
GTGATGCAATCTCTGGGTGATTCTGAGACTTCTCTAAGTA
TGTTTTTCAGACCAGATTTTGAACAAGGGTTGGCAGCCAT
TAAAATAAAGGTTTGGCCGGGCGCGGTGGCTCACGCCTGT
AATCCCAGCACTTTTTGGGAGGCCAAGGTGGGCAGATCAC
CTGAGGTGGGGAGTTCGAGACCAGCCTGACCAACATGGAG
AAACCCCATCCCTACTAAAACTACAAAATTAGCCGGGTGT
GGTGGCACATGCCTGTACCCCAGCTACTTGGGAGGCTGAG
GCAGGAGAATTGCTTGAACCCGGTAGGCGGAGGTTGTGGT
GAGCCAAGATTGCACCATTGCTTTCCAGCCTGGGCAACGA
GCGAAACTCCATGTCAAAAAAAAAAAAAAAAGTTTATGCC
AAGGTGCAGATCTCTTCTTTTGGTGGCCAGTAGTTGTGTA
TGTTGTGGGGTATGTGATAGTTCTTTGATCGGTTTTGGTA
AGGGCTCAAGAAGAAGGGGCTTCAATGAGTGTGGTTTTGA
GATTGTGGTGAGTGAATGCCTTGAAGGCCACTGATTTTTG
TGTGGCAGATGTTGAGCTCTTTTCTGTTAGATGCAGGAAG
GTGGGTTAGCATTGAAGGGTGCCTGAACGCTCTGATCAGC
CTGTTTGGCTTAAATGCCAGTTGTTGGTGGAGAGAAAGGA
TGAACCTGTGTTTCAGCATCTATACTCCACCATTAATTAG
CATTGTCAGTTCTTAGAATGAGTCTGAATCTGCTAGTTTG
GTTTGCCTTCTTTCAGTTTAGGCAATTGTATTCCTAGACT
ATGAAGATTTTTATTTTTCTTACTTGGTCCCCAGATGTCA
GTATTGAATATGGTGGTGAGGCGTGACCCTGGCAACACTG
AACCCGTGAAAGCCAAAGAGGAGCTCATATTCCACTGTGG
ATTCAGGCGCTTCCGAGCCTCACCTTTATTCTCTCAGCAC
ACTGCAGGTTAGCAGTGGGGAACCTGGGTTCTTGCCCATC
TTGTCTTTTGGGAAACTGACTTGTGGAGGGGTACAGAATA
TGGTTTCAAAATCTTACATCTCTGGGTTAGAGGTATTTTC
AGTACTCTGGCTTAAGAGCCAATGATGTTTTTACTCAAAA
TGTCTGAACCTGTCTGAAGCATCCCAGTGATGCAACCTCT
GTGTGATACTGAGGCTTTTTTGCCATGAGTATTTGTTCCA
GAGCAGGTTTTGAGTAGAAGTTGGCAGCTCTATAAAAAGG
GTATTAGGGTGGGTGAAGTGGTGCAGTGGCTTCCATCCAT
AATCCCAACACTTGTGGCATTTGAATGGGGAATTGAAGAC
CAAAAAAGCCAAGATTTAATCATATATATATATATATATA
TATTTATTTATTTATTTTTAATTTCTTTTTTTTTTTTTTT
TTGGAGACGGAGTCTAGCTCTGTCGCCCAGGCTGGAGTGC
AGTGGCGCGATCTCGGCTCACTGCAAGCTCCGCCTCCCGG
TTTACGCCATTCTCCTGCCTCAGCCTCCCGAGTAGCTGGG
ACTACAGGCGCCCGCCATCTCGCCCGGCTAGTTTTTGTAT
TTTTAGTAGAGACGGGGTTTCACCGTGTAGCTCAGGATGG
TCTCGATCTCCTGACCTCATGATCCACCCGTCTCGGCCTC
CCAAAGTGCTGGGATTACAGGCTTGAGCCACCGCGCCCGG
CCTTTTTTTAATTTTTTTGAGACGGAGTCTTGCTCTGTCA
CCCAGGCTGGAGTGCAGTGGCGAGATCTGGGCTCACTGCA
AGTTCCCCCTCCCGGGTTCACGCCATTCTCCTGCCTCAGC
CTCCCAAGTAGCTGGGACCACAGGTGCCCGCCACCACGCC
AGCTAAGTTTTTGTATTTTTAGTAGAGACAGGGTTTCACC
ATGTTAGCCAGGATGGTCTTGATCTCCTGACCTCGTGATC
CGCTCGCCTCGGCCTCCCAAAGTGCTGGGATTTCAGGCAT
GAGCTGCCACCACGCCTGGCCTGGTTATTTTTTATTTTAT
TTTATTTTTTGGAGACGAGTCTTACTCTGTTGCCCAGGCT
GGAGTGCAATAGTGTGATCTCGGCTGAGTGCAACCTCCGC
CTCCTGGGTTCAAGCCGTTCTCCTGCCTCAGCCTCCCAAG
TAGAGTAGTTGAGACTACAGGCACGCACGACCATGCCCGG
CTAATTTTTGTATTTTTAGTAGAGATGGGGTTTCACCATG
TTGGCCAGGCTGGTCTTGAACTCTTGGCCTCAGGTGATCT
GCCCGCCTTGGTCTCTCAAAGTGCTGGAATTACAGACGTG
AGCCAGTGTGCCTGGCGTTTTTTTTTTTTTTTTTGAGTCG
GAGTCTCGCTCTGTCGCCCAGGCTGAAGTGCAGTGGCGCG
ATCTCGGCTCACTGCAAGCTCTGCCTCCCGGGTTTATGCC
ATTCTCCTGCCTCAGCCTCCCGAGTAGCTGGGACTACAGG
CGCCTGCCACCTCGCCCGGCTAGTTTTTTGTATTTTTTAG
TAGAGACGGGGTTTCACCGTGTTAGTCAGGATGGTCTCGA
TCTCCTGACCTCGTGATCCGCCCGTCTCGGCCTCCCAAAG
TGCCGGGATTACAGGCTTGAGCCACCGCGCCCAGCCTAGT
TTTTTGTATTTTTTAGTAGAGACGGGGTTTCACCAGATTA
GCCAGGATGGTCTCGATCTCCTGACCTCGTGATCCACCCG
TCTCGGCCTCCCAAAGTGCTGGGATTACAGGCTTGAGCCA
CGCGCCCGGCCTTTTTAATTTTTTGAGACGGAGTCTTGCT
CTGTCACCCAGGCTGGAGTGCAGTGGCGAGATCTGGGCTC
ACTGCAAGTTCCCTCCCGGGTTCACGCCATTCTCCTGCCT
CAGCCTCCCAAGTAGCTGGGACCACAGGTGCCCGCCACCA
CGCCAGCTAAGTTTTTGTATTTTTAGTAGAGACAGGGTTT
CACCATGTTAGCCAGGATGGTCTTGATCTCCTGACCTCGT
GATCCGCTCGCCTCGGCCTCCCAAAGTGCTGGGATTTCAG
GCGTGAGCTGCCACCACGCCTGGCCTGGTTATTTTTATTT
TATTTTATTTTTGGAGCGAGTCTTACTCTGTTGCCCAGGC
TGGAGTGCAATAGTGTGATCTCGGCTGAGTGCAACCTCCG
CCTCCTGGGTTCAAGCCGTTCTCCTGCCTCAGCCTCCCAA
GTAGAGTAGTTGAGACTACAGGCACGCACGACCATGCCCG
GCTAATTTTGTATTTTTAGTAGAGATGGGGTTTCACCATG
TTGGCCAGGCTGGTCTTGAACTCTTGGCCTCAGGTGATCT
GCCCGCCTTGGTCTCTCAAAGTGCTGGAATTACAGACGTG
AGCCAGTGTGCCTGGCGTTTTTGAGTCGGAGTCTCGCTCT
GTCGCCCAGGCTGAAGTGCAGTGGCGCGATCTCGGCTCAC
TGCAAGCTCTGCCTCCCGGGTTTATGCCATTCTCCTGCCT
CAGCCTCCCGAGTAGCTGGGACTACAGGCGCCTGCCACCT
CGCCTGCTAGTTTTTGTATTTTTAGTAGAGACAGGGTTTC
ACCATGTTGGCCAGGCTGGTCTTGAACTCTTGGCCTCAGG
TGATCTGCCCGCCTTGGTCTCTCAAAGTGCTGGAATTACA
GGCGTGAGCCACTGCGCCTAGCCAATCATTTTTTATTGTT
TCAAAATGGTTTTGATTTTTTTTAGGATGAAATAACTATT
TTCATATTTTAGACAGTTGGGAAAATAAGGACTAATGTAG
AAGTACAATTACCTTATATTAGAGAAAATTCACTTTTATT
TTATACATTTTCATCTGGATCTCTTTTTTTTTTTTTGAGA
CGGAGTCTTGCTCTGTCACCCAGGCTGGAGTGCAGTGGCG
AGATCTGGGCTCACTGCAAGCTCCGCCTCCCGGGTTTATG
CCATTCTCCTGCCTCAGCCTCCCGAGTAGCTGGGACTACA
GGCGCCTGCCACCATGCCTGGCTAATTTGTGTATTTTTAG
TAGAGATGGGGTTTCACCATGTTAGCCAGGATGGTCTTGA
TCTCCTGACCTCATGATCCACCGTCTCGGCCTCCCAAAGT
GCTGGGATTACAGGCGTGAGCCAGTGTGCCTGGCGTTTTT
GAGTCGGAGTCTCGCTCTGTCGCCCAGGCTGAAGTGCAGT
GGCGCGATCTCGGCTCACTGCAAGCTCTGCCTCCCGGGTT
TATGCCATTCTCCTGCCTCAGCCTCCCGAGTAGCTGAGAT
TACAGGCGCCTGCCACCTCGCCTGCTAGTTTTTGTATTTT
TAGTAGAGACGGGGTTTCACCGTGTTAGTCAGGATGGTCT
CGATCTCCTGACCTCGTGATCCGCCCGTCTCGGCCTCCCA
AAGTGCCGGGATTACAGGCTTGAGCCACCGCGCCCAGCCT
AGTTTTTTGTATTTTTTAGTAGAGACGGGGTTTCACCGTA
TTAGCCAGGATGGTCTCGATCTCCTGACCTCGTGATCCAC
CCGTCTCGGCCTCCCAAAGTGCTGGGATTACAGGCTTGAG
CCACCGCGCCCGGCCGTTTTTTTTTTTTTTTTGAGACGGA
GTCTCACTCTGATGCCCAACTGGAGTGCAATGGTGCCATC
CACACTCACTGCAACCTCTGCCTTCCAGGTTCAAGCAATT
TTCCTGCCCCAGCTTCCCGAGTAGCTGAGATTACAGGCGC
CTGCCACCATGCCTGGCTAATTTGTGTATTTTTAGTAGAG
ACAGGGTTTCATCATGCTGGCCAGGCTGGTCTTGACCTTA
GGCGATCCTTCTGCCTTGGCCTTCCAAAGTGCTGGGATTA
CAGGCGTGAGCCACTGCGCCTAGCCAATCATTTTTTTATT
GTTTCAAAATGGTTTTGATTTTTTTTTTAGGATGAAATAA
CTATTTTCATATTTTAGACAGTTGGGAAAATAAGGACTAA
TGTAGAAGTACAATTACCTTATATTAGAGAAAATTCACTT
TTATTTTATACATTTTCATCTGGATCTCTTTTTTTTTTTT
AACAGAATTTGGATTGTAATTGTAAATATGGTGTTAAACA
TTGCATTTATCACTTAATTGATTTTGATCAATTTTCCATA
AGATTAATTAATGAGACTTTTAATGCTTTATTGTCATTTG
GATATATTCCAGTGTATGTGATGTACTGATATTTATTTGA
GCTTCTACGGGTGAGGACTTAGGCTATTTCTAATGTTTTG
CTCTAAATTAGATCTGTGTGCAGAAAACTTTATTTACTTC
TTTGCTTATTTCGTAAAGGCAGATCCTTAGAACTGGAACT
AAATCAAAGTCTTAGTTCCAGAGACTGAGGCAGGAGGATC
ACTTGAGGTCAGGAGTGTGAGACCCCTGTCTCTACAATTT
TTTTTTTCCCGATACAGAGCCCAGCTCTGTCACCCAGGCT
GGAGTGCGGTAGCGTGATCTCAGCTCACTGCAGCCTCCAT
CTCCCAGGTTCAAATGATTCTGGCGCCTCAATCTCCCAAG
GAGCTCAGACCACAGGAGTCCGCCACCACGCCCAGCTAAT
TTTTGTACTTTTAGTAGAGATGGGGTTTCACCACGTTGGC
CAGGCTGGTCTCAAACTCTTGACCTCAGGTGATCTGCACA
CGTGCCTTGGCCTCCCAAAGTGCTGGGATTTTTAGGGATG
AGCCACCATGCCTGGCCTCTACAAAAAAAAATTTCATTTT
TGGGGAGATGGAGTTTTGCTCTTGTCGCCCAGGCTGGAGT
GCAGTGTCAGGATCTCGGCTCACTGCAACCTCTGCCTACT
AGGTTCAAGGGATTCTCCTGTCTCAGCCTCCCAAGTAGCT
GGGATTACAGGTGTGTACCACCATGCCCAGCTAATTTTTG
TATCATTAGTAGAGATAGGGTTTCACCATCTTTGCCAGGC
TGGTCTGGAACTCCCGACCTCAGGTGATCCACCTGCATCG
GCCTCCCAAAGTGCTGGGATTACAGGCGTGAGCTACTGTG
CTCTGCCAAAAATTTTTTAATAAATTAGCCAGGCGTGGTG
GCATGTGCTTTGCTACTTGGGAGGCTGAGGCAAGAGGGAT
TGCCTGAGCCAGTGAGCCCAGGAGTTTGAGGCTCCAGTGA
GCTGTGTTCACACCACTGCCCTTTAAATATTTTACTGAAA
GCTACATTGAAGGTAGAACATCAAATACAGTCTAGGCTCC
AAGATTCTGACTCCAGATAAAAAAGTTACTGATCGGGCAC
CTGCAATTCCAGCTATTCGGGAGCCTGAGGCAGGAGAATC
GCTTGAACCTGGGAGGTGGAGGTTGTAGTGAGCAGAGATG
GTGCCATTGCACTCCAGCGTGGGCAACTAGAGCAAGACAG
CATCTCAAAATAAATAAATAAATAAATAAAAAGTTGCTGA
TACAGCCTGGCACTGTGGCTCATGCCTGTAATCCCAGCAC
TTTGGGAGATTGAGGTGGGTGGATCCCGAGGTCAGGAGTT
CAAGACCAGCCTGGCCAACATGGTGAAACCCTGTCTCTAC
TAACAATACAAAAATTAGCCGGGAGTGGTGGCGTGTGCCT
ATAATCCCAGCTACTCAGGAGGCTAAGGCAGGAGAGTTGC
TTGTTCCTGGGAGGTGGAGGTTGCATTCAGCTGAGATCAC
GCCATTGTACTCCAGCCTGGGTGACAAGAACAATACTCAA
ACTCAAAAAAAAAAAAAGTTACTGATAGGACTAGACTGTA
TCTTTTAGGTGTATTGAGGCAGAGAAAATTTTTGAGAACT
GGTGGATTTGAGAAGTAGAAGCTGCCGTAGGTTTAAGAGT
TGCACTAATACAGCTTTTCATAGGCCTCTATTGCCTCTGG
TTTCTCAAAATGGTTTTGGTTTTCATATTTTAACCCTTGT
GGCAGCGGACAAACATAAATTGCAGAGATTCCTGACTGCT
GACATGGCCCTGGTGGTGACAGTCTATGCACCAATCACTT
TTCCTCCTGCATCTGTGCTGCTTTTCAAGCAGAAAAGCAA
TGGTAAGTTGAGCCACAGAGATGAACAGACCCTGCAGGCC
CTTAATAGGATGAACACTGTTCTCTTCTGTATTAAGATTT
GGGAGCCAAACGGTATGGAGAAGGTAATGATGGTTTTCAA
AATACAGTAAGTCTTCGCTTAACGTTGTTAATAGAACAAT
GAAAACTGCAACTTTTAAGTGAAACAGTGTATAGCCAGTC
TTCAAATAACTGCCTTTTGTTCAACATCCTTTCCTTGTAA
CAACTGATGAGAAAAAATATGGTTTTGTTATACATCATTT
CTCTTAAAGTACAAGTTTTCAAGAACCTATTGACAAGGTT
GTGTGGACTTAACAGTTTACCCATCTTAGCCTCAGACTGG
GCTAGGGCAGGGATGGCAAACCAGGCTCTTAAATGGGTCT
TTAGATGGACTGGGGCAATAAATGAAGACCTTGGCCTGTA
AATTCCTAAATAGCTTCTTTGCTTTTGTGCTTTAGGAATG
CACAGCCTCATTGCTACAGGCCACCTTATGTCAGTAGATC
CAGACAGAATGGTCATCAAGAGAGTTGTTTTGAGCGGTCA
TCCTTTCAAAATTTTTACTAAGATGGCAGTAGTACGTTAC
ATGTTCTTCAACAGAGGTAGGTATGAAGGAGAAGGATGGG
ATCTGATTGCCTTTGTGGTATGAAGGTTGGGTTTACATTT
TGTAGGCAAATCTTTCATCTAGGTGTTTTATGTGTTTGAT
TCTAAGAGGATGTGCTGTGGTTTAAACCAGTGGAACTGAG
AACAAAGTGGGGCAGGAGAGGACATATCAAGGAGCCTTTA
GGTAAGGAAACATGGAATTTGGGACCATGTCTACATTTCT
GCAGTGTTGCTAAATGACTATTGGGTTGGAAGTCATTGCT
TTAAAATTTTCTACTTTTAATTTGACTGACTTGTTCTGTT
TTCTTTCTAGGTACCCATGGCCACATGAAATGCAGCTTTG
ATGGGAAGCTAAAATCTCAAGACACAGTACTGATGAACCT
CTATAAACGAGTTTTCCCCAAATGGACTTATGATCCATAT
GTACCAGAACCAGTACCCTGGGTGAAAAGTGAGAGTTCTT
CAATAGTGCCTCAAGAGGGCATGGAGTAATGGATTCAGAG
AGATTCCTTCTTACTGGTGCTAGCCAGTAGTCAGGGATGG
GAGGCACAAGTTGTGATTGGGCAAAGTTTATTTTCTATGT
CAGCCTGTCAGTCTGCTGCCCCATTCTGCAAGACTTTTTT
TTAGCCTTGACAAGATGTCTCAGTTAAGTATGAAAGTTTC
TCTACTACTTAGTCCAAAAAAACTATTAAATCTTAATGAA
ATAGCCACTCTCCATTAAGAATCTGATAACTAAGAGTTGA
CTGACTAGGAAACAAAATGTCTTCAGTATCTAAAGACACT
GAATCCCACCATTTCCTCTTCTGTAAATTAAACAGAAACA
GACTGATAAGCTGGCCTTTCAGCCTGCTTCACCCAAGTTA
TGGAGGAGGTTAAGTCTACATTTCCACCACTAAGCACAAT
ACAAATGTTCTTTACTTCTGGGGAAACAGTTTGAAAATGT
TGAGACAGCACAGCAGCCACTCCAACACCAGCTGTAGGTT
CAATGAGTAGTTTCATCCTCTCCCACACCAGCTGGGTTGC
ACGCTGTTGATATGGAAGGGAGTAGGAATTAGTGAAAGGG
GAGTCTAGTTGGTTTACTTATAAAGGTCAGGTGAGAATAT
ATGTCCAGTTTGAATTTTCTTACCACTGTATATACATGCT
TCCCAAAGCTTTTCTTTAATTCTAACTCTGCTTCTGTCCA
GAGGGTTGTCATTAGTACATCTAGGGTACCCTTCCATGTC
ATGAAGTTACCTAGTCAAGTTCCCATGGGTCACTTGCTAC
TCCTAACAGAAGGTTCTTCTGCTTAAGAAGTTATACCATG
CTTTGTTATTTCTTTTCCTGTTGGAGTCTTACCTTAATTT
CATCCTCTGTAACAGTGAAGATATCATCCACAAGGTCCCT
GATAATAGGCCAGGTGTTCAAGCCAATGCTGGATTTGACA
CCATCTGCTATGGTTTCTGGAGGATAAAGATTGGGCATCA
GTTCCCCCTTCAGCTTGGACTGGTAGCAGTCATCTGCATT
CAAGGGTTCAGCAGCATATACTTTCACACTAGGTTTCAGA
GCCTGGGAAGAGGAATATTAAGACATCTTACAACAAACCA
CAACATTGCCTGTATGTCTAAAAGAAAGTAAGGGCAGGGT
GTGGTGGCTTACGCCTGTAATCCCAACACTTTGGGAGCCC
AAGGCAGGTAGATCAGCTGAGGTCAGGAGTTCGAGACCAG
CCTGGTCAACATGGTGAAATGCAGTGTCAACTAAAAATAC
AAAAATTAGCCAGGCATGGTGGTGGGCACCTGTAATCCCA
GCTACTCGAGAGGCTGAGGTAGGAGAATTGCTTGAACTCA
GGAGGCTTAGGTTGCAGTGAGCTGAGATCACACCACTACA
CTCCAGCCTGGGCAACAGAGCTAGACTGTCTCAAAAAAAA
AAAAGAAAAAATAGGAACAGTAAGTAATACATTTCTGCCC
AAGAGCCTTCCCTTTCATGGATGTAATGAAAATATTTTCA
AGCACTTTATAAATAAATTATATGTCTGATACTAGCCTTC
CATTGCCTGGATCACATCTGATTCTCCTGGTAATTTGAGA
AAAGGGTAGCCTCTTGGTATGGATAGTAGCTTGATGACAT
GGAATTCAGGGAAAAGACTGATGGTGTCACTTATGGTAAC
TGCTTTTGTGCTGTAAAATTGTCATGGATTAAGAAGAGAG
TTGGCCGGGTGCAGTGGCTCACACCTGTAATCCTAGCACT
TTGGGAGGCCAGAATAAGAGGATTGCTTGAGCCCAGGAGT
TCAAGACCAACCTGGCCAACATAGCAAGACCCCATCTCTT
AAAAAAAATAAAAATACTAAAAATAATAAATAGGCCAGGC
GCAGTGGCTCATGCCTGTAATCCCAGCACTTTTGGAGGCC
AAGGCAGGCAGATCACGAGGTCAGGAGTTCAAGACCAGCC
TTACCAACGTGAAACCCCATCTCTACTGCAAAAAAAAAAT
ACGAAAAAATTAGTGGGGTGTGGTGGCGTGTGCCTGTAAT
CCTAGCTACTCAGGAGGCTGAGAGGAGAATTGCTTGAGCC
CGGGAGGTGGAGGTTGCAGTGAGCCAGGATCACATCACTG
CACTCCAGCCTGGGTGACAGAGCAAGAGTCTGTCTTGAAA
AAAAAAAATAATAGTAAATAGAGTAGTGAGGCAGAGACGG
GCCTTCATCTCAAGTCCCAAAGGAATAGGGGGAAGTGCCG
GGCGCGGTGGCTCAAGCCTGTAATCCCAGCACTTTGGGAG
GCCGAGACGGGCGGATCACAAGGTCAGGAGATCGAGACCA
TCCTGGCTAACACAGTGAAACCCCGTCTCTACTAAAATAC
AAAAAACTAGCCGGGCGAGATGGCAGGCGCCTGTAGTCCC
AGCTACTCGGGAGGCTGAGGCAGGAGAGTGGCGTGAACCC
GGGAGACGGAGCTTGCAGTGAGCTGAGATCCGGCCACTGC
ACTCCAGCCTGGGCGACAGAGCGAGACTCCGTCTCAAAAA
AAAAAAAAAAAAAAAGGAATAGGGGGAAGAAATGGTAATG
TGTACAGAATTTTGAGCATGTGTATACAAATCATTTATGA
TGTAAAAGAAATCCTCTGCTTGAAGTAGGGAATCTTCCAG
AAGTTGCTCACCTTAATTGTAATTGCTATTCCAGCAACCA
TTCCTCCTCCACCTACAGGTACCACCAGTGCATCCACCAA
AGGAACCTTTAGTGAGAAGAATATAAACTGTAAGTAGGCC
TATTAGTAAGCAATTTTATATTTAATGTGTACATATAAAA
TAATTGAATATAGCCCAACAGCTTTACCAGTAGCTAAACA
GGAAGAACTCGGCTATTTTACCTGGTTCAGCACTTCCAGG
GCAATTGTCCCTTGTCCAGCTATCACTGCAGGCTCCTGGT
TGGGATGTACCATGATGCCTTCTGTTTCTTCTATAACTCT
TTTTGCAACATTTTCTCTGGACTGAAAGTGCATTAATTTA
GTTTAATTGATTTGTATTTAATAGAGTCCCCAACAAGTAC
CATTTGGTCATTCAACATTTTATTGACCATCTACTTTTTT
CAGACTTTGTTCAGGTACTAGAGATATATATGTTAATAAA
CAAAATATCTCTGCCCTCAAGGGGGTTATATTATATGGTA
GAGATGGGTGAAGTAAATATATGGTATGTCTAAGTGCAAT
GGAGTAAAATGAAGGAATTTATTTCATATAGGGTAGCCAA
GAAGAGCCTCTAGTAAAGTGACATTTTAAAAGATCTGAAC
AAGTGCTGTGGATGTCTAGAATATTCCAGGGAGAGGGTAA
TAGTGCAAAGATTACAAAGTAGGAGTGCTTGGCCTTTCTG
AGGAACAGCTGTAAAGGTTAGTATGGCTGGCACAGAGAGG
GCAAGAGAATAGAAGATGAGGTCAAGGCTGGGTGCAGTGG
CTCATGCCTATAATCCCAGCACTCTGGGAGGCCAAGGTGG
GCGAATCACTTCAGGTCAGGAGTTCAAGACCAGCCTTGCC
AACACGGTGAAACCCTGTCTCTACAAATACAAAAATTAGC
CAGGTGGGGTGGCACGTGCCTGTAATCCCAGCTACTCTGG
TGGCTGAGGCACGAGAATCTCTTAAACCCAGGAAGCAGAG
GCTGCTGTGAGCTGAGATCGAACTACCGCACTCCAGCCTG
GGTTGGACAGAGCAAGACCCTGTCTCAATAAAAGAAGATG
AGGGGCTGGGTGCAGTGGCTTACACCTGTAATCCCAGCAC
TTTGGGAGGCCAAGGCAGGTGGAACATGAGGTCAGGAATT
CGAGGCCAGCCTGGCCAATATGATGAAACCCTGTCTCTAC
TAAAGAATCAAAAATTAGCTGGGCGTGGTGACACGCCTGT
AGTCTCAGCTACTCGGGAGGCTGAGGCAGAAGAATTGCTT
GAACCCAGGAGGTGGAGGTTGCAGCGAGCAGCAGAGATCG
TGCCATTGCACGCCAGCCTGGGTGACAGGGAGATTCTATC
TCGAAAAAAAAAAAAAAGATGAGGTCAAAAAGATAGGAAT
GTTTTGAGTTCATCCAAGGCTTAGATGATTGCAAGAACTC
TGGTTTCCACTGTGTATGAGATGGAAAACCAACAGAAAAT
TTTGACTTGAAAAGAGATGAGTTCTGACTTTGTTAAATGG
AGAGCTCTGGTTGCTCAAAAAACCCTCTAGTGGGGCAAGG
GTGGATGCAGTGAGACCAGTTTGGCTACTGAATTGAATAT
AGGTGACAATTGATGTTGGTTTGAATCAGGGTGGTTAACG
GTAGACACAGAAGCAGTTGGGTTATGGAAGTATGTTGGAA
GCAGACTGAGATTTGGATGTGGGGTATGAGAGGGTTATCA
AAGATGATTCCTGGCTGTGTGCAGTGGGTCATGCCTGTGA
GCCTAGCATTTTGGGAGGGCAAGGTGGGAGGATTGCTTGA
ACCCAGGGGTTTGAGACCAGCCTGGGCACCCGTGAGACCC
TGTCTACAAAAAATAAAGGAATTAGGTGTGGTGGCATGCA
CCTGTAGTCCTAGCTACTCAACAGGCGGAGGCAGGAGGAT
CCCACAACATAGGAAGACTCCATCTCTAACAAAAAAAAAA
TTTTTTTCAGAAACACAAAGATGACTCCAACTTTTTTTGT
TTGAGTAACTAGAAGAATAAAAATTGCCATTTACTAAGAT
GAGAAAGCCTGGAAGGGAAGAAATACAGGGAAGTAAGATC
AGGAGTTTGGTTTTAAATGTAGTTTGAGATGCCTTTTAAG
ACATCAAGTGGGGACCGGGCGCGGTGGCTGAAGCCTGTAA
TCCCAGCACTTTGGGAGGCCGAGACGGGCGAATCACAAGG
TCAGGAGATCGAGACCATCCTGGCTAACACGGTGAAACCC
CGTCTCTGCTAAAGAATACAAAAAACTAGCCGGGCGAGGT
GGCGGGCACCTGTAGTCCCAGCTACTCGGGAGGCTGAGGC
AGGAGAATGCCGTAAACCCAGGAGGCGGAGCTTGCAGTGA
GCTGAGATCCGGCCATTGCACTCCAGCCTGGGCAGCAGAG
CCAGACTCCATCTCAAAAAAAAAAAAACCAAAAAAACAGT
GAGACTCCATCTCAAAAAAAAAAAAAAAAGACATCAAGTG
GGAAAGTTAGGTAGCTGTTGGATATAAAAGTCGGCTGTTA
AGGGGAGAGAAGTTGGAGTTGTTAGACCATAGGTAATAAT
TTAAGCAATGAGACTAACGAGATCTTGTGAGTGTAGATAG
AGAAAAGGTTGAGCATGTAACAGAAATAAAGAGGAAACCA
CAAAGGAGGCGGAGAAGGAGCAGCCGGTAAGGTAGAAAGA
GCCGGTAAGGTAGAAATGAAAGCTGTTAAGGTGGTACCAA
ACACTGCTCTCCTTACCTCATCACTAGGTTCACAGTATAC
AATTGACGCTCCGTAGGCTTGTATTGCAAGTTTTTTACAG
TCTGGAGCTGTCTGGGGCACCACAATATAAGCAGGAATTC
CTGAGAGAGAAAAACATGTTTGGTTACTACAAGTCAGGAG
AATTTAAAACAGAAACTTATGTGGTCAGGTGTGGTGGCTC
ACGCCTGTAATCCCAGCACTTTGGGAGGCTGAGGTGGATG
GATCACAAGGTCAGGAGATCAAGACCATCCTGGCTAACAT
GGTGAAACCCTGTCTGTACTAAAAATACGAAAAAAAAAAA
AAAATAGCCAGGCATGGTGGTGGGCGTCTGTAGTCCCAGA
TACCTGGGAATGAGGCAGGACAATGGTGTGAACCCAGGAA
GTGGAGCTTGCAGTGAGCTGAGATCATGCCACTGCACTCC
AGCCTGGGCAACAGAGCGAGACTCCCTCTCAAAAAACAAA
CAAACAAACAAACAAACATGTTCAGCCAGGTGTGGTGGCT
CATGCCTGTAATCCTGGCACTTTGGGAGGCCAAGGCGGGT
GGATTGCCTGAGCCCAGGAGTTCAAGACCAGCCTGGGCAA
CATGGTGAAATTAGTATTTTGTATTTGTAAAATAGAGAAC
ATTAACCAGGCCCACGCCTGTACCTGTAGTCCCAGCTACT
CAGGAGGCTGAGGCAGGAACCCGGGAGGTGGAGGTTACAG
TGGGCTGAGATCACACCACTGCTCCCCAGCCTGGGTGACA
GAGCAAGACTTGTTTTCAAAAAAAAAAAAAAAGTAAAAAG
AAACTGATGTTCATATTGCTTGCAATCAGATGGAGATTTC
TTTGGAAAGTTACTTCCCAAAGCTATCATCACTCTCATGG
AAATGAAGGACACTTTTCCCCTCCTTTCTGATGATCTACC
CAGTACCTTGAGAAATCAAGTACCTTCCAGTTTGGCAGCA
TAGGTGAGAGCCTGGCCATGGTTTCCACTGCTGTGAGTAA
CAACAGCTTTCGGTTTCCCTTCTAAAGCATCAGGAACCAA
GCTTCTGACGGCATTAAGAGCACCACGAATCTGAAAAAGA
GGGATGGTGAATTCACATATTTGATTAAAACATTGTTTTG
AAAAGCAAGGAGCTTTTCTAGATTTTCTATACTTAACATG
CACGTCCAATCTGTCACCAAATCTTATCGATTTACCTTCT
AAATATCTCATGTGCATCTTTATTTTTTTATTTTTCATTT
TTTTGAGATGGAGTCTCTGTTACCCCTGCTGGAGTTCAGT
GGCCCGATCTCAGCTCACTGCAACGTCTGCCTCCCCACAC
CGCACCAACCCCAGGGTCGGGTTCAAGTGATTCTCCTGCC
TCAGCCTCCTAAGTAGCTGGGATTATAGGCCCCTGCCACC
AAGCCTGGCTAAATTTTTTTTTTTTTTTAGACCTAGTCTC
GCTCTGTTGTCACCCAGGCTGGAGTGCAGTGCTGCGATCT
CGGCTTACTGCAAGCTCCACTTCCTAGGTTCACACCATTC
TCCTGCCTCAGCCGCCCGAGTAGGTGGCACTGTAGACGCC
CACCACCATGCCTGCCTAATTTTTTAAAATTTTTAATAGA
GATGGGGTTTCCCTGTGTTAGCCAGGATGGTCTCGATCTC
CTGACCTCATGATCCATCTGCCTCAGCCCCACAAAGTGCT
GGGATTACATGCGTGAACCTCCGCACCTGGCCTTTTTCAT
TTTTATTTATTTATTTATTTTTGAGATGGAGTCTTGTTCT
ATCGCTCACGCTGGAGTGCAGTAGTGCAATCTCAGCTCAC
TGCAACTTCCGCCTTCTGGGTTCAAGCGATTCTCCTGCCT
CAGCCTCCCAAGCAGCTGGCATTACAGGTCCTGGCACCAA
GACCGGCTCATTTTCTATTTTTAGTAGAAAGGGCTTCACC
AAGGCCAGGCGCTGTGGCTCACGCCTGTAATCCCAGCACT
TTGGGAGGCCAAGGCGGGTGGATCACAAGGTCAGGAGATC
AAGACCATCCTGGCTAACACGGTGAAACCCCATCTCTACC
AAAAATACAAAAAGAAATTAGCCAGGCGTGGTGGTGGGCG
CCTGTAGTCCCAGCTACTCGGGAGGCTGAGGTAGAATGGC
GTGAACCTGGAAGGCGGAGCTTGCAGTGAGCTGAGATCGC
GCCAGTGTACTCCAGCCTGGGGGACAGAGCGAGACTCTGT
CTCAAAACAAAACAAAATGAAAAAGCGTTTCATCATGTTG
GTCAGGTTGGTCTTGAACTCCTGACCTCAGATGATCCACC
TGCTTCAGCCTCTCAAAGTGCTGGGATTACAGGTGTGAGC
CACCGTGCCTGGCATGTATTTGTATTTTTTGTAGACAGGG
TTTTGCCCTGTGGCCCAGGCTTACATCTTTTATATTCATA
ATGTATCCATGTGTAGCAAGTTGATACAGTGAATGCTTAA
ACTTGGGTCATATACAGAGTGGTCACACTTTCCAATTTGC
CTACAACAGTTTGGGTGTCTCAGTTTAGACATTTCAGGTT
GCTTCTTTTAGTTTGAAACATATCCTAGTTTGGATAATAA
ATTATGTCTTAGTTTAGACGGTAAGTGATGGTATATATAA
TAAAGTCATGCTTTCCTTAAGGATGGGGATATGTTTTGAG
AAATGCATGATTTGGCAATGTCATCATTGTATGTGCATCA
CAGAGTGTACTTTTATACAAACCCAGCTGTTACAGTCTAT
TGCTCCTAGGCTGCAAACCCTGTGTAGCATGTTACTGTGC
TGAATACTATAGGCAGCTATAACACAATGACAAGTATTTC
TGTATCTAAACACAGAAACGGTACAGTAAATGTGTGATAT
TATAACCTTATGGGGCCAAGGACCACCATCATATAGGTGG
TCTGTCATTGACTGAAACGTTATGTAGGACATGACTGTAT
TTTATGTATATACTATATATACATACACACACACATACAT
ATATAAAAATTACTTGGATAGTTATATATATGATCTTAAT
TATAAGGATTTTGTGACTGTGTAAAGTGCCTTATCAACAC
TATGATGCCAGGTAAAACAAGAACTTGAAAGGAAAATTTC
TGTAACCTTTTTCCAACCGTATAAAGGCATTAATTTACTT
CTCTGCCTGTCTCGTTGGGTGGTCAGAATCAAATTGATAT
GTGAAGGGGTTTGAAAACAAACATGATACGCTGAGAAAAA
GGATTGTTACCTTAAAAGATCCTGTCTTCTGGAAGAGCTC
ACATTTGAAGAAAAGATTGCGCCCTGTTAGTTGATTCAAA
ATGGAGCTTGTTAGCACTGGTGTGAGGTGGATAGAATCTC
GAATGTTGATATGAGCTTTTTCAACATCAGCAAAGGAGAT
GCAGTACTGAGCACACATGGTTCTGAAACCCAGGAATAAG
AAAGGGGTCAAAGCAAAGTCCGAGACAATATGTTTATTGA
AGTGATTTTGAAAACACGTAGCAGAATAGACCTGGGGCCT
GTGGTGTCATGTGGAAACTCTCCATTACTGGAGTGCCAGA
ATTTCTCTAAAAGAGATTTGACTTGAAAGCTGAACAAAGC
TTTTCTGGTGAAGCTTTGAGGGAAGTTAACTGATGGTGAT
TACGGAAGGCTAAAGCCCATTCCCCACCACACCACCCATC
TCTTAGCACTGTTGGCACTGCCACTGGTCTCCACCTTCCT
TTTATTTTTTCCTTTTTTTTTGAGACGGAGTCTTGCTCTG
TAGCCCAGGCTGGAGTGCAGTGGCACGATCTCAGCTCACT
GCAACCTCCGCCTCCCGGTTCAAGCAATTCTCCTGCCTCA
GCCTCCTGAGTAGCTGGAATTACAGGAATGTGCCATCGTG
CCCAGCTAATTTTTGTATTTTTAGTAGAGACAGCGTTTCA
CCATGTTGGCCAGTCTGGTCTTGAACATCTGATCTTACAG
GCGTGAGCCACTGTGCCCTGCTCCACCTTTCTTTTAATCA
TTGTTTTGAAGCTACTTGAATGAACTGGATTCAATTTTTA
TATTATTTTTAATTTCTAAATTTAATTTTTTAATTTTTTT
TTTTTTTTTGAGACGGAGTCTCGCTCTGTCACCTGGGCTG
GAGTGCAGTGGCCGGATCTCAGCTCACTGCAAGCTCCACC
TCCCGGGTTTATGCCATTCTCCTGCCTCAGCCTCCAAGCA
GCTGGGACTACAGGCACCCGCCACCTCGCCCAGCTAGTTT
TTTGTATTTTTTAGTAGAGACGGGGTTTCACCGTGTTAGC
CAGGATGGTCTCGATCTCCTGACCTCGTGATCCGCCCGTC
TCGGCCTCCCAAAGTGCTGGGATTACAGGCTTGAGCCACC
GCGCCCGGCCAATTTTTAAATTTTTAATAAACATTTAATA
AATTGTTTATTGATAAAGGAAAAAATAGCTAGACTTTTCC
ATTTAAATAACGATGTTCATTTTATTTCCCTCTGCATTTT
CTTTTTTTGTGTTTTGAGATGGAGTTTGCTCTTGTTGCCC
AGGCTGGAGTGCACTGGTGCAATCCTGGCTCACCACAACC
TCTGCCTCCCGGGTTCAAGCGATTCTCCTGCCTCAGCCTC
CCGAGTAGCTGAGATTACAGGCATGTGCCACCATGCCCAG
CTAATTTTGTATTTTTAATAGAGATGGGTTTCTCCACGTT
GGTCAGGCTGGTCTCGAACTCTCGACCTCAGGTGATCCGC
CTGCCTCGGACTCCTAAAGTGCTGGGATTAGAGACATGAG
CCACCGTGCCTAGCTCCTTCTGCATTCTAAATATACATTA
TGTAATAGTTAAAGCAAGCATTTTGTTTATTCCTACTACA
TTTGGCTCAGTTTATTTACAATTTTCATAATTATAATTTT
CAATAACTACATTAAGCTTCCACTTTCCACTGTTTATTGT
AGTAGTTAAATATGAAGTTTCCCTATTTTTCCTTATTACA
CAAGAATCTATCTTCATTAGAAAACCGAGTTAATCTGAAA
ATACAGAGATACAAAAAGAATGTGAAAATAGACACGAAAC
CTTCCTACTTAAAGACAGTTGCTATCTAGTGGTTTACCTT
TCCAGGCCCAACTACATATGAAGACAAAACTCTTTGTTAG
GTTTGGTAACTTGTTTTTATCAGACAATAATATGAATATC
AGTGAATCTCATCAGTGAGTGCATTTATCCACTTTGTTTT
TTTGAGATGGAGTTTCGCTTTGTCACCCAAACTAGAGTGC
AGTGGCATGATTGCGGCTCACTACAACCTCTTCCTCCCAG
GTTCAAGCAATTCTCCTGCCTCAACCTCCAGAGTTGCTGG
GATTATAGGCACCCGCCACCACACCCAGCTAATTTTTATA
TTTTTAGTAGAGGCAGGGTTTCACTATGTTGGCCAGGCTG
GTCTCTAACTCCTGACCTCAGGCAATCCACCTGCCTCAGC
CTCCCAAAGTGCTGGGATTACAGGCGTGAGCCACCGCGCC
CGGCTTTATCCAACTTTTAAAATGACAAAAATACAATAAT
TTAGCTGGGTGCAGTGACACATGCTGGTAGTCCCCTCACT
TGGAAGGCTGAGGCAGGAGGCTTGCTTGAGCCCAGGAGTG
TATTATGATCATGCCTAGGAATAGCCACTGTACCGTGGCC
TGGGCAACATAAGCAAGACCCTGTCTCTTAAAAAAGAAAA
AATCGTAATTTTAAGTTTACATAGCTCAAATGAACATTTG
GATTTCCTTTTGTTGTTGTTGGCTGTAAGAATGATGTAAT
GAATAGCCTTGTTGCAAGATTTTTGTGTACCTCCCTCAGT
CCTTAGGGTGGATTTCACCAAATGGTATTTTGTATCAAAA
GGTGTGCACATTTCTAAGACATCTAATACCCACTGCCAAA
CTCATCTCCAGAAGGGTCCCATATTACATCGATTTGGACT
CCCAACAACAATTTTAATGGCATGCTTATTTTCCTTCATT
CTTTCTATATCATTTTTATGTCACTTTAATTATGTCTAGT
AGTTGTTTTATTTTTGAGACGGAATCTCGCCCTGTCACCC
AGGCTGGAGTGCAGTGGTGGGATCTTGGCTCACTGCAACC
TCCGCCTCCCAGGTTCAAGTGATTCTTCTGCCTCAGCCTC
CCAAGTCGCTGGGACTACTGGCGCCCGCCACCACACCCAG
CTAATTTTTTGTATTTTTAGTAGATACGGGGTTTCACCCT
GTTAGCCAGGATTGTCTCCATCTCCTGACTTCGTGATCCA
CCCACCTCGGCCTCCCCAAGTGCTGGGATTACAGGTGTGA
GCCACTGTGCCCGGCCTGAACATTTTTTTCTGTATCTTGG
CCACTTGTTCTTTTCTGAATTTTTTTTTTTCCAGATAAGG
TCTCACTCTGTTGTCCAGTGGCTCAATTATGGTTCACTAC
AGGTTCAAACTCTTGAGCTCAAGTGATCTTCCCGCCTCAG
TCTCCCAAGTTCCTGGGACTATGACTGTGCACCATCATAC
CCGGGCTAATTTTTTAAAATTTTATTTGAGTTGAGAGGAA
GTCTTGCTGTGTTGCCCAGGCTGGTCTCAAACCCCTGAGC
TCAAGTGATTCTTCTGCCTTGGCCTCCCAAAGTGCTGGGA
TTACAGGCGTGAGGCACTGTGCCTGGCCTTCTTAATCTTT
AACACACCATTTACTGACAGAATCCTTTTCCTCTGAAATG
CTACATTTATAAAAAATTAAATTTCTGTGAATGCTTGGGG
CTATTGTATTTTGTTCCATTGGCCAGACTGCCAATTCTTT
TTCCTATTATATACTGTATTAATAAATTCTCCCTTGATTA
CTCTTTCTAAAATTCATTGGCTTTTCTCACACATCAATTC
TTCCAGGTGAACTAGAATTCCTTTGTAAAAGTTGCCAGAA
ATTCCATTGTAAAGATGTATAAATGAATTGGGGGCATTAT
TTATTTACTGAGATGGGGTCTCTATCATCCAGGCTGGAGT
GCATTGGCATGATCTCAGCTCACTGCAACCTCTCCATCCC
TCGCTCAAGCAATCCTCTCACCTTAGCCTCCTGAGTAGCT
GGGACCACAGGTGCGTTGGGCCACCATGCCTGGCTAATTT
CTATATTTTTTGTAGAGACAAGCTTTTGCCATGTTGCCCA
GGCTAGTCTTGACCTTCTGAGCTTAAGTAAGTGATCCACC
CACCCTGGCCTCCCAAAGTGCTGGGATTATAGGCGTGAGC
CACCATGCCAGGCCCGAAGACTCAATATTTTTATTTTTTT
ATTTTTTGAGACGGAGTCTCGCTCTGTCGCCCAGACTGGA
GTGCAGTGGCGCGATCTCGGCTCACTGCAAGCTCCGCCTC
CCGGGTTCACGCCATTCTCCTGCCTCAGCCTCCCAAGTAG
CTGGGACTACAGGTGCCTGCCACCACGCCCGGCTAATTTT
TTTTTGTTTGTATTTTAGTAGAGACGGGGTTTCACCGTGT
TAGCCAGGATGGTCTCGATCTCCTGACCTCATGATCCGCC
CGTCTTGGCCTCCCAAAGTGCTGGGATTACAGGCGTGAGC
CACCGCGCCCAGCCGACTCAATATTTTTTAATGTCAATTA
TGCCCCCTCGGCTGGGCACAGTGGCAGGAAGGTTGCTTAA
ATCCAGGAGTTCAAGGCTGCCGTGAGTTATGATTGCACCA
CTGCAAAAGCAAGACCCTGTCTATTAAAAAACAGAATAAA
ACAAAAAACGAGAGAGCAAAAATAGTTGGCTGGGCGTGGT
GGCTCATGCCTGTAATCCCAGCACTTTTGGAGGCCAAAGC
GAGTGGATTACCTGAGGTCAGGAGTTCAAGACCAGAATGA
CTAACATGGTGAAATCCGTCTCCATTAAAAAACAAAAATT
AGTGGGAGTGGTGGCATGTGCCTGTAGTCCCAGGTACTAG
GAAGCTGAGGCAGAAAAATCGCTTGAACCTGGAAGGCAAA
GGTTGCAGTGAGCCGAGATTGTTCCACTGCACTCCAGCCT
GGGCAACAAAGTGAGACTCTGTCTCAAAAACACAACAAAA
ATTCCAAAAACCATGCCAGGCCTGAAGACTCAATATTTTT
ATTTTTTATTTTTGAGACGGAGTCTCGCTCTGTCGCCAGA
CTGGAGTGCAGTGGCGCGATCTCGGCTCACTGCAAGCTCC
GCCTCCCGGGTTCACGCCATTCTCCTGCCTCAGCCTCCCA
AGTAGCTGGGACTACAGGTGCCTGCCACCACGCCCGGCTA
ATTTTTTGTTTGTATTTTAGTAGAGACGGGGTTTCACCGT
GTTAGCCAGGATGGTCTCGATCTCCTGACCTCATGATCCG
CCCGTCTTGGCCTCCCAAAGTGCTGGGATTACAGGCGTGA
GCCACCGCGCCCAGCCGACTCAATATTTTAATGTCAATTA
TGCCCCTCGGCTGGGCACAGTGGCAGGAAGGTTGCTTAAA
TCCAGGAGTTCAAGGCTGCCGTGAGTTATGATTGCACCAC
TGCAAAAGCAAGACCCTGTCTATTAAAAAACAGAATAAAA
CAAAAAAAACGAGAGAGCAAAAAATAGTTGGCTGGGCGTG
GTGGCTCATGCCTGTAATCCCAGCACTTTTGGAGGCCAAA
GCGAGTGGATTACCTGAGGTCAGGAGTTCAAGACCAGAAT
GACTAACATGGTGAAATCCCGTCTCCATTAAAAAAACAAA
AATTAGTGGGAGTGGTGGCATGTGCCTGTAGTCCCAGGTA
CTAGGGAAGCTGAGGCAGAAAAATCGCTTGAACCTGGAAG
GCAAAGGTTGCAGTGAGCCGAGATTGTTCCACTGCACTCC
AGCCTGGGCAACAAAGTGAGACTCTGTCTCAAAAAAACAC
AACAAAAAATTCCAAAAAACCATGCCAGGCCTGAAGACTC
AATATTTTTATGAGTAAATGTCAATTATGCCCCCTTCGCA
GGGTGCAGTGGCTCATACCTGTAATCTCAGCACTTTAGGT
GGCCAAGGCAGGTGGACTGTTTGAGCTCAGGAGTTCATGA
CCAGCCTGGGCAACATGTTGAAACCCTATCTCTACCATAC
ATACAAAAATTAGCTGTGCACGTAGCAGGCACCTGCAGTG
GTAATTCTATGATAAACAGTATGGTACTTCCTCAAAAAAT
TGAACATTGAATCATCCTATGATCTAGCAACTCCATTCCT
ACATGTAGACCCTATCTCTCAATAACAACAAAACCCAAAT
ACAAAACACCCACTATCAAAAATAAGATATGATTTGGAGG
TTGTAAATTGTCAGTCCTCTTAGTTGCAAGTGATAGAACC
TCAATCTTAGTAGGCACAAGGTGAAGGTGTTGAGATTTAC
TAGCTCATGGAATCCATGAAGAGTTGAACAAACCATGGTA
ATGGGAGGAATATGAAGCTTCAGGAACAACTGGAACCAGA
GATTTGAGAGCTTCCCAGACTCTTAGTCTCTCACCTCTGC
TGCTTTCTGCATGTCGGCTTCTTTTTCACTGCAGGCGAGT
TGGTTCCATATGGAACCAACTGACACATGGCTGCTGACAG
CTCGTATGTGTTACATTTTATTTTATGGCTTCCACACTGG
AGGCAAATTTTCTTTCTCAGTTTCAGTTCAAAAAATTCTG
GGTAAGGATTCTGGTCCATCTTGGCCCAGCACCAGTGGCC
AGGGTATGAGGTCATTTAAGACAACAGGATGCAATAGTCA
GAAGTATTTACATAAACATGAAAAAGAAACAGAATGAGAT
CTGTAACACAGTATCAGGTACATTTAAAACATATACATAC
ATAAAACAACATTACATATTATTGAAAGATACATGTATAT
TCAAAGACATATATGAAACACATTGGAGTGACTACCTAAG
GAGAGAGAGAAAGAACATGAGTGGAAACTGGAATGAAGAG
AAAAAAGATAAAATGAGAAAGGCCTTGTTAATGACAGTGA
GGATAAATGAGTATGACTGGCTCAATTCTCTGCACCTGAG
GGGACAATAGCAAAATAAAGGAGTGATGGAGGAAAGAAAA
CAAAGAAAAGAAAAAGTTTTTTTGAGTGGGAGTAAGGGGC
ATTTTCCAAGTGAAAATAAAGGGGAGAATGCTAGGGAGAT
GATTCCATACATGTTCATTATAGGAACAGAAGAGACATAT
CTTGATAGTGGATTGAATGGGAGAGAGAGGTGTGAAGAAT
AAATCCTGGGCCAGGCATGGTGGCTCACACCTGTATTCCC
AACACTTTGGAAGGTTAACGTGGGAAGATTGCCAGAGGCT
AGGAGTTTGAGACCAGCCTGGGTAACACAGGGAAACTCTG
ACTCTACAAATTATTATTATTTTGAGATGGAGTTTCACTC
GTCACCCAGGCTGGAGTACAATGGCGCAATCAGGGCTCAC
TGCAACCTCTGCCTCCCGGAGTCAAGTGATTCTCCTGCCT
CAGCCTCCCAAGTAGCTGGGATTACAGGCATGTACCACGA
CACCTGGCTAATGTTTTCTATTTAGTAGGGATGGGGTTTC
ACCATGTTGGTCGGGCTGGTCTCAAACTCCTGACCTCAGG
TGATCCACCTGCCTCAGGCTCCCAAAGTGCTGGGATTACA
GGTGTGAGCCATCACACCCGGCCAAATTTTTTTTTTTTTG
AGATGGAGTCTCACTCTGTCGCCAGGCTGGAGTGCAGTGG
TGTGATCTTGGCTCACTGCAACCTCTGCTTCTTAGGTTCA
AGTGATTCTCCTGCCTCGATCTCCCGAGTTGCTGGGATTA
CAGGTGCCCGCCACTATGTCCAGCTAGTTTTTGTATTTTT
AGTAGAGACGGGGTTTCACCATGTTGGCCAGGCTGGTCTC
GAACTCCTGACCTCCAGTGATCTGCCCACCTTGGCCTCCT
ACAGTGCTGGGATTACAGGTGTGAGGCACCGGCTTGAATA
GCTTGAACCCAGGAGGTGGAGGTTGCAGTGAGCATTCCAT
TCTGGGTGACAGAGCGAGACTCCGCCTCAAAAAAAAAAAA
AAAGGGAATAGTAATAACTACTCTTAGCAGATGTTCTAGG
TCCCAAGTAATGGCCCGCAGTGCTAGTCCGGGCCTAAAAT
TGTTGTTTTTTAAAAAAATTCCAAATGCTTAGAATTTTTT
GCTTAATTTGTGGCTATTCATTTCTAATTTTATTACTTTG
TGCTCAGTAAAAACGACCTGTAGAATTTTTACTTTTAGAA
ACTGAATTCAGAGCTGGGCACGGTGGCTCACGCCTGTAAT
CCCAGCACTTTAGGAGGTTGAGGCGGGTGGATCACTTGAG
GTCAGGAGTCCGAGACCAGCCTGGTCAACATGGTGAAACC
CCATCTCTACTAAAAATGCAAAAAATTAGCCGGGCATGGT
GGTGGGCGCCTGTAATCCCAGCTACTCGGGAGGCTGAGGC
AAGAGAATCCCTTGAAACCAGGAAGCAGGTTGAGGTGAGA
CAAGATTGTGCCACTGCACTCCAGCCTGGACAAGAGTGAA
ACTCTGTCTCAAGCAACAAAAAACAAAAAACAAACTCAGC
ACCTTTCATTGTTAATCAGACCTAAATATGGTTGTCTTTC
TTTTCATTTCTTTTTACCTGGTATTTCATGAATCCTTTAA
ATCTGAGAATTCAAAAATTTCCACCAACTTAGTAAATTTT
CTTCTACTATTTGATTATTGCTCTTCTGCAGTCAGCTCTA
TTATCCCCTTCTGGAACTCACATTTAATTATTAATTTTTT
GTACCCCTTCTCCATGTCTCCCATCTTTGTCTCTCAGTTT
TTATCTATTACCTTTTCCTTCTGAGTTCAGGTAAATTTTC
TTGAACTGGTTTAACTTTTGGCATATCTAATCTGCAGTTC
ACTGACACTGTTGCGTTACATTGGCAGTGCCATTCGTCCT
AAGAAAGTTTTCTTGTTTTCCATTATTTTTCCATCTTAAA
AAAAAAAAATCATGCAATGGCCTCTCAAATTTCAATGTGA
AACAGATTATTTTTTAACACTTCTTCCTATTTCTCTCAAA
TCTGGTGGCAAAGGCTGTCATTTGGTCTGACCACTCAAAT
GATTCCTCTTCTGAACTGTTGGATCTTTTCACCCATCTAC
TGACTTTCTCCTTATGCTTAACTTTCTGGTGACAAAATGT
CATGTAAAAGGAACTGAAGGAGTTCTGTCAGAGGTTGTTG
CAATCCCTTGGGCTCAGACTAAGGAATAATTGGTAACTAT
TCTGTGATGGGTGTGTTCTAAAAGCCTGTGGGGCTGTGAA
GGAGCAACAGGTGGAGGCAGGCAGCCTTGGGGAAGGGAGC
TTCACCTCTGCACAGTTCTCCAAAAAAAGGTTCAAGTACT
AGTCTTCTGGTATAGTTAAATTTTAAAGATGGGAAATTAA
AAAGTCAACCTGAGATGGAGAGCAGTAGTTTTTTTCAAGA
ATCCATAGTGACACAGAAACTCCCAAATTGACTTTTTTTT
TTTTTTTTTTTTTTTGAGGCGGAGTCTCGCTTTGACGACT
CCCGGGCTGGAGCGCAGTGGCGCGATCTCGAATCACTGCA
GCCTCCACCTCCCGGGTTCAAGCGATCCGCCCGTCTCAGC
CTCCCGAGTCGCCGGGATTACAGGTCCCAAATCGACTTAT
ATACCTCCTGATGTACTCCCTTCCACACGATTCCAACTAT
ATCGTATGTATTTTTTAAAAGTCAGGGGGCGGCCGGGCAC
AGTGGCTCACGCCTGTCATCCCAGCACTTCGGGAGGCCGA
GGCGGGTGGATCACCTGAGGTCAGGAGTTCGAGACCAGCC
TAGTGAAACCCCGTCTCTACAAAAAATACAAAAATTGGCC
GGGCTTGGTGTCGTGCACCTGTAATCCCAGCTACTCGGGA
GGCTGAGGCAGGAGAATCGCTTGAATCCAGGAGGCGGAGG
TTGCAGTGAGCCGAGATCGCGCCACTGCACTCCAGCCTGG
GCGACAGAGCCAGGCTGCGTCTCAAAAAAAAAAAAAAAAG
AAAAAAGGTTTTGGGGATGTGGCTTGCTGTAATGAAAAAG
ACTCTGGTAGGTACTTATCCACGGTGTCACTCTGGGCAAT
TTACTTCCGTTCTCTGGGATTCAGTTTCCTAACCTTAGAG
AGGCTGAGGCGGGAGAATCGCTTGAATCCGGGAGGCGGAG
GCTGCAGTGAGCCGAGATCGCGCCACTGCACTCCAGCCTG
GGCGACAGAGCGAGACTCCGCCTTAAAAAAAAAAAAAAGG
GAATAGTAATAACTACTCTTAGCAGATCTTCAAGGTCCCA
AGTAATGGCCCGCGGCGCTAGTCCGGGCCTGTGGCGGGCG
AGCCTGGCCTAAGGTGTCCAGAGGAGCCCAGGCTGTGGGG
TGTCTCTGTCAACCTGAGTCCCAGACTAGTACCAGTGCCC
TCGGTGGCCACGACAACAGCAACGGCAGCCACCGCCGCAA
ACGCCCGCCCGGCCTGGCAAGGCCCGGCCTCGCCTCACCT
CAGCTCCCCGCCGCCGCGCCTCCAGCTCCAGCCTCCGCGA
GCCTCACCGGCCGCACCTCTGCGCACGCGCAGCGCCGGCC
GCCCCGCCCAGGCTCGCGCTCCGGTCCCGCCCCTCTGGAA
TCGGCGTCGGTCGCTTTTCCTCCCAGCGCGGCCACCGTCG
TTCGGCAAGGGAGGGCGGGAGGGGGCGGGGAAAGGCTGGG
AGGTGGGCGAGCGCGCGCGCCGCCTGTCTGTGGTGGTTTC
CTGGCTGCGCGCGGCGGTGGCGGAGTAGCTACGGCTATAG
CAGCAGCCGCGAAGATGGCGGAAGGGCTGGAGCGTGTGCG
GATCTCCGCGTCGGAGCTGCGCGGGATCCTGGCTACTCTG
GCCCCGCAGGCCGGGAGCAGAGGTGAGTCGCGCCGCCCAG
CTCCTGGGCCGGGCCTGCCCGCCCCGCCTCCCTCTCCTCC
TCCCCTGCCTCCTCCCGGCTCGGCCCGCGGCTCCGGAGCC
CCCGCCCCTTCCCCCGGCAGTAGGCGCTGGGGCCGCGGTG
GACCCTCGCTGCCTTGCCTCTCCCGCGGGTCAATGCGGCG
TCGGGCTCGGCCACTCCTGGCCGGCTGCGGGAGAGCCTGG
CCGGAATTCCTGCCTCCACCCTCTTTTTCGCCGCGAAGGT
GACTGTTCCCCTTTGCCCCAGCTCTCTCAGACCCGCCCGC
GGATTCCCAGGCGTCGGGAGACACGGAAAGGAGTGGGGTC
TGGTGGAGGCCCCGGGCGTGTCGCTCTCCAGGTCTCCCTC
CGCGGGCCTGCCCCGGCCACCGCTTTAACGTCGGAGAGAA
GGATTTGGGGAGAAAGGTTGAACAGCCTGCGACTTCCTTG
CTGAACTTTTCCCCCCCAAGACAGGCTTCCGAAAGCTGCG
CCATTGGAGGGATCCGGGACCTCAGACTACTCGGGTTTGG
CCCTGGCATGTGTGGGAGCAGTTTTTATTAGAGAGAATGC
TCAGTTTGCAAGTTAATTTCAAGTTTCCAGCCACGTCAGG
AAAGTAAGAAAGATTCTAAGTGTCTCACCTCCCCTGCGTT
AGGCAATAGAGTTGTGTAGAATGCTAGCTGTGATAGGTGG
CTTCTCTAGGTTTGCGGCCAGTCTGTGAAATTGGTTTTTG
TTTATTGACAGAATTGGATGGTTAAGGCTGTTTTCTCTCC
CTGCTCTAGAAAGTTGTAGGAAGAGCTCTCCCCATCCCTC
CTCCCCCCCCCCCAAGTTACAGAATGCCGAGGGTGAGGTA
TTCTTGGGTTAAACTGCTTTATCTTTGTGGATACTTCATG
AACCTGCCTTTTAAACTTCTGAAAATAGTGAAGCGCTATC
CTAAACCTGACTCTCTTTTTTCAATAGTGAAGCACTATCC
TAAACCTCAGTCTCTTTTTTTCCCGTTTTGTTACATCTAC
AAAAAGTACATGTACGTGCTGGAGCATATGATGCCTGTGG
GCTTGTTTGCATTTATATTTAGAGAGCAATACTAGGCTTA
AAAACTTTTTTATTGTTACTATTTTTCGAGACGGAGCCTC
GCTCTGTCGCCCAGGCTGGAGTACAGTGGCGCGATCTCGG
CTCACTACAACCTCCGCCTCCCGGGTTCACGCCGTTCTCC
TGACAGCCTCCGGAGTAGCTGGGACTACAGGCGCCCGCCA
CCTCGCCCGGCTAGTTTTTTGTATTTTTAGTAGAGACGGG
GTTTCACCGTATTAGCCAGGATGGTCTCGATCTCCTGACC
TCATGATCCACCCGCCTCCTGACCTCGTGATCCACCCGCC
TCCTGACCTCGTGATCCGCCTGTCTCGGCCTCCCAAAGTG
CTGGGATTACAGGCGTGAGTCGCCGCGCCCGGTCTAGTGT
TATTATTTTTTTGAGGTAGGATCTCACTCTTTTGTCCAGG
CTGGAGTGCAGTGGAGGGATCTCAGCTCACTGTAGCCTCC
ACCTCCCGTGCTCAAGTGATCCTCCCACCTTAGCCTTCCC
AGTAGCTGGAATTACAGACCTGCACCACAACACCTTGCTA
TTTTTTGTATATTTTATAGAGACAGGGTTTTGCCATGTTG
CCCACGCTGATCTTGAACTCCTGGCCTCAAGCAGCCCTCC
CGCCTCAGCCTCCCAAAGTGCTGGGATTATAGGCGTGAGC
CACTGCACCTGGCCTATGCTTGGATTTTATATAGCATTCC
GTTTGTGTACTTGATAATATTCTCACGAATTCTGTCACTT
TTCCACTGAAATGTTTAGTGGTTACTTTTGACAATGGTAA
TAGATACTTTAAAAAAACAACAACAGATACTTGCTTGTTA
TACTTGTTATCTTGTTATACTTGCTGTTCAGTAAGTCCAT
GGAGCTCAGAGAGTGGTTTCTTTTTTTTTCTTTTTTTTTT
TTGAGCTGTTTTTTTTGAGCTGGAGTCTCTCGCTCTGTCG
CCCAGCCTGGAGTGCAGTGGCCTGATCTGGGCTCATTGCA
AGCTCCGCCTCCCGGGCTCACGCCATACTCCTGCCTCAGC
CTCCCGAGTAGCTGGGACTACAGGCACTCGCCACCATGCC
CGGCTAATTTTTTGTGTTTTTAGTAGAGATGGGGTTTCAC
CGTGTTAGCCAGGATGGTCTCGATCTGCTGACCTCATGAT
CTGCCCGCCTTGGCCTCCCAAAGTGCTGGGAATATAGGCG
TGAGCCACCGCACGCGGCCGAGAGTGGTTTCTAAGGTCCT
GTATTATTCTTAATTCTTGAGTTCCCAGTTCTTGATATTT
TGAGAGTATGTCACAATCTTTCCATCAGCATCCAGGGAAA
GTTCCCTTATGGAACTTTTTTCTAATCATAATTCCATCAT
CACAGTAGCAGTTAGTGTCAGTATTCTAGTACGATAGTCT
GAGCAGTAGTTTGGTAACTCTGCGAGCTACTCCCAGTGAG
TTGGTGAGGATGGGTGAAGTTGAAGAATGTGGAAGGAACT
GCTTAATTTACTAGCAGGTATGTTATTTGGTAATTGATAT
CCTGAAGAAGAGAATTGTCCTGGTCAAGTTTAAAGACGAG
AGTCACATTTTTTTTCTCCAGAGATATCCAGGACTGATGA
TTGTTATAATACCCCCCTTTTTCTCCTTTTTTACTTTTTT
CCCCTGCTGTTATGTTAGAAGAACTTAGCCACCCAGGAAA
AAAGTTAAAGGCAGAAGAAAAAGCTGAGGTGGATTCACAG
GCTCTATATGAAAAGGTTATAGAGATCTTTTGTTCTGACA
ATAATGAGGTAGTTTGGGTCTTGGATTTCTGAATATGACT
GGGGTAACACATAGGAGATGGGTTTCCCCCATTTCCCTCA
CCCAAGTGTAGGTAGCACCAACACAATTAGGTCCTTAGCC
TTGTGAATTGTTGAACAAGTGTTGTAAACTCAGAATTTCT
GCTTCTACAAAAATGTCCTTCCTTACCTACCGATATTAGC
ATTTGGATGTGTAATTCTTGCTTGACTTTTTTTTGGTTAC
TTAACCAGAATGACAGTCTTTCCTCCTCCTTCCTTCTTTA
TTCTTATCTTCTACCTTTCCCTCCCAAACTCTCTCCCTGA
CATAACAGAAAACATGAAGGAATTAAAGGAGGCCAGGCCG
CGCAAAGATAACAGGCGTCCAGATCTGGAAATCTATAAGC
CTGGCCTTTCTCGGCTAAGGAACAAGCCCAAAATCAAGGA
ACCCTCTGGGAATGAGGAATTCAAAGATGAAATTGTTAAT
GACCGAGATTCCTCTACTGTTGAAAATGGTACTCAGCCCG
TTAAAGATGTCTGTAAGGAACTGAACAACCAACAACAGAA
TGGTCCTATAGACCCAGAAAATAATCGGGGACAAGAATCC
TTTCCTAGGACTGCTGGACAAGAGGATCGTAGTCTAAAAA
TTATCAAAAGAACAAAGAAACCAGACCTGCAGATCTATCA
GCCTGGACGACGTTTGCAGACTGTTAGCAAAGAATCAGCC
AGTCGGGTGGAGGAGGAAGAAATCCTCAACCAGGTAGAGC
AGCTGAGAGTAGAGGAAGATGAGTGTAGGGGAAATGCTGC
GAAAGAGGAAGTTGTGAATAAACCAGACAGGGCTGAGACA
GAAAAGAACCCAGGTGGTGACAGAGTAAGGGCTGCAAAGG
GAGAAAAAGGAAAGAGGATTGAAAAAGGGGAGGGGATGAG
GAAAACCAATGATGACCCGGCCCAGGGGAAGCCAGGTTCT
GCAAAGCGCTACTCCCGGTCAGACAAACGAAGGAATCGCT
ACCGCACGTGCAGTACCAGCTCAGCTGGCAGCAACAACAG
CGCTGAGGGAGCTGGCCTGACTGATAATGGATGTCGCCGC
CGCCGACAGGATAGGACCAAGGAGAGGCCACGACTGAAGA
AGCAAGTGTCTGTGTCCTCAACCGATTCCTTAGATGAGGA
CAGAATTGATGAGCCTGATGGATTAGGACCCAGGAGAAGT
TCAGAAAGGAAGAAGCATTTGGAAAGAAATTGGCCTGGCC
GTGGGGAGGGTGAGCAGAAAAGCAATGGTAAAGAAAATCG
AGGCACTCTTCGTGTCACTTTTGATGCAGAAGCCATGAAC
AAAGAGTCTCCCATGGTGAAGTCAGCCAGGGATGATGTGG
ATAGAGGAAAGCCTGACAAAGGCTTGAGCAGTGGGGGCAA
AGGCTCTGAGAAGCAGGAGTCCAGAAACCCGAAACAAGAA
CTTCGGGGTCGTGGGCGTGGCATTCTGATTCTGCCTGCGC
ATACCACCCTATCTGTCAATTCAGCAGGTTCTCCAGAGTC
CGCACCTTTGGGGCCTCGGCTTTTGTTTGGATCTGGTGGT
AAGGGACCTCGGAGTTGGGGCCGTGGAGGCACCACACGCC
GGTTGTGGGACCCCAACAATCCTGATCAGAAACCTGCTCT
GAAGACTCAGGCGCCCCAGCTGCATTTCTTGGACACCGAT
GATGAAGTCAGTCCTACGTCTTGGGGTGACTCACGCCAGG
CTCAAGCATCTTACTATAAGTTTCAAAACTCTGACAACCC
CTATTATTACCCCCGGACACCAGGCCCTGCCTCCCAGTAT
CCCTATACGGGCTATAACCCTCTGCAGTACCCAGTGGGCC
CTACAAATGGTGTGTACCCAGGGCCTTACTACCCAGGCTA
CCCGACTCCATCAGGACAGTATGTATGTAGCCCTCTACCT
GCCAGCACCATGAGTCCCGAGGAGGTGGAGCAGCACATGA
GGAACCTGCAGCAACAGGAGCTGCACAGGCTTCTCCGGGT
GGCTGACAACCAGGAGCTGCAGCTCAGCAACCTGCTCTCC
AGGGACCGCATCAGTCCGGAGGGCCTGGAGAAGATGGCGC
AACTCAGGTATGATGTGTTCTATTCTGGCTGGAGGGAAAT
GGGGATCAGCTGGAGGTGTACAGATTCCTATGGCTGAGGA
AGGTAGAAACTTTTTTTTTTTTTTTTTTGAGGCGGAGTCT
CGCTCCGTCCCCCAGACCGGAGTGCAGTGGCCGGATCTCA
GCTTACTGCAAGCTCCGCCTCCTTGGTTTGCGCCATTCTC
CTGCCTCAGCCTCCCGAGTAGCTGGGACTACAGGCGCCCG
CTACCGCGCCCGGCTAGTTTTTTGTATTTTTTACTAGAGA
CGGGGTTTCACCGTGTTAGCCAGGATGGTCTCGATCTCCT
GACCTCGTGATCCGCCCGTCTCGGCCTCCCAAAGTGCTGG
GATTACAGGCTTGAGCCACCGCACCCGGCCGGTAGAAACT
TTTTAGCTGAGCTGCTGGGTGTTATCTCCTTTTCCCTTTG
TAAGGGAAGGGCAGTTGGAAACAGAAGTTTTATTTTCTAG
TTTTAGAAATGATTATGCATCCTACTTTTTCTTTAAGAAA
AAATTATCTTTAAGGGATCATTGAATCTTGAAATGTAAAA
AGACTTTCTAGAATGCCAAGAAATGAACAGCGTATAGCTT
GCAGTGAAGATCTTACTTCAGTTGTTAAATTTAGGTGAAG
ACATAAGGGGAAAAACTATTTTCCTAGACACAAGTATCTT
TAGAATGACATTCTGCTCTGCAGAGTGGAAACCAGAGAGA
GTAGTATGCCTACCTGGTCACATTTTTTATTTCCTGCCAA
GGAAGGTGGTTAATTTGCCGGAATCTCAAAACTTGGGTCT
AGCTCTTTCTATGGTGTATTTGGAGCTGGAAGTTGCATGT
ATTTTATTCCAGAGCTGAACTGCTGCAGCTATATGAGCGC
TGTATTCTATTAGATATTGAATTCTCTGATAATCAGAATG
TGGATCAGATCCTGTGGAAGAATGCTTTCTATCAGGTGAT
TGAGAAGTTCAGGCAACTTGTCAAGGATCCGAATGTTGAG
AATCCAGAACAGATTCGGAACAGACTTTTGGAGCTCTTGG
ATGAGGTAAACTGTCACCTTTTTGTCCTCAGGGTAAAGGC
TTCAGCATTCTGTAGTTATGATGGATTTTTACTACCTGAA
ATACCGTCTTTTAGAACAGAATATCGCCAAAAATCTATGC
CCTTTTCTTGGGTTCTGAGCCTACTCTACTCCAGTTGCTT
CCTTGGGACTGTAAATTACTGACAATTGGAGTTTTGAGGT
TGAAAGCTTTCTGAATGCATTGGCCTAAAAGAGAGAGAAT
GAGAATGTGTATATATGTGTTTGTGTTTGTGTTTGTGTGG
AGAGAGAGTGTGTGTGTTCATGTGTTCATATCTTTGAAGA
AGGCTTAGACTGAATTTGTCCTGCGCTCAAATTGGTGGCC
ACTAAATATTGTGCATGCCTCCCTTTTCATAGGATGTCTG
AACATTAGCAGAACTGTGAAAGGGTTGTCTGCCCCGGTTT
TTGGTGGGTAGGTTGGATCAGAATAGGTTGATTCAGTAAT
TTCTTTTTTTCTTTTTATAGGGTAGTGACTTCTTTGATAG
TTTGCTTCAGAAGCTGCAGGTTACTTACAAGTTCAAACTG
GAAGACTACATGGATGGTCTTGCCATTCGCAGCAAGCCAT
TACGCAAGACAGTAAGCTACCTTCTTTATTTATCTTAAAT
TTTCATTCATTTAGTAAGCATTTATCTAGTGTTAGTTATG
TGCTAGACACTCTACTGGGTGTTGAGGATAAAAGAATGAA
AGGTATAGTTCAGTGCAGGGCAGATAGATTAAACCAACAG
TTGTAGTGTCATGTGTACTATGGTAGTGGCATATAGCAGT
GCTCCCCAGCCTGCCTTCTTTCTTTCTTTCTTTCTTTCTT
TTTTTTTTTCCCTTTTTTGAGATGGAGTTTCATTCTTGTC
ACCCAGGCTGGAGTGCAGTGGTGTGATCTCGGCTCACTGC
AACCTGCAACCTCTGCCTCGCAGGTTTAAGCAGTTCTCCT
GTGTCATTCTCCCGAGTAGCTGGGATTACAGGTGCCCACC
GCCAAGCCTGGCTAATTTTTGTATGTTTTGTAGGACGGGG
TTTCATCATGTTGCCCAGGCTGTTCTTGAACTTCTGACCT
TTGGTGATCCACCCACCTCGGCCTCCCAAAGTGCTGAGAT
TGCAGGCATGAGCCCCTGGGCCTGGCCAGTCTCTAGCCTT
TTTGGTGCTGGGGACTGGTTTTGTGGAAGACAGTTTTTCC
ATGGACGGGGATGTAGGGGCATTAGATTCTCATAAAGAGT
GCACAGCCTAGGTCCCTCACATGCTTAGTTCACAATAGGG
TTTGCACACCTGTGAGAACTAATACCACCGTTGATCTGAC
CGGAGGTAGGGTTCAGGTGGTGTGGCTGGTAGTCCAGGGG
AGTGGCTGTAAAGGAAGAGATTGATTCAGGTTTGGATATG
TTTATGTGCTAGCCTGCCCACCGCTCAGACCAGAGACTGG
TACCAGTCCGCAGTCTGAGGGTTGGGGACCCCGGTATAGA
GTGTTGAAGGGCCATAGAGAGAAGTGAATCTAACTTAGCC
TGGTGGGCCTAAGGAAGGCTTCTTGGAGATGGGGGTTACA
AGAGATGGGGGTTACATTTCAAGGTGGGGGTAGGTAAAAT
TGTCAAGTGCAATGGAGCTGTCAAATGATAAGATTACTAA
AAAGTGTCCATTGGGTTGGATGAACTCATCAAGAGTTAAT
TTAGTTGGGGAGACTGGAAGCCAGATTGTAGTGAAGAGAG
ATAAAGCAGTAGAGACTGCGAGAGAGTAATATAGACCATT
CTTTTAAGCATCTTGGCTGTGAAGGCAAGGAGGGAAGACA
GCTGAAAGAACATAGGGTTCTAAGAGAAGATTTTTTTCTT
GTTTTTCGTTGTTTTTTTTTTTCCCTTCTGTACCATGCCT
GGCCAGTTTTTGTTTTACGACGGGAAACTTGAGCATATTT
AGGAAGAGGTTAGAGATTAATTACAGAAAGCAGTGTGATT
TCTGTATGGAGCAGAGGCTTCCTCTTGCCTTTTTGCTCCT
TATGATAAATTACTGCATACAAGCTTTGTTACTGATGGAC
AAATGTCTTTGGCCGGGCGCAGTGGCTCACTCCTTAATCC
CAGCCCTTTGGGAGGCCAAGGCAGGCAGATCACCTGAGGT
CAGGAGTTTGAGACCAGCCTGGCCCAACATGGCAAAACCC
CATCTCTACTAAAAATTCAAAAATTAGCCAGGTGTGGTGG
TGCATGCCTGTAGTGCCAGCTACTCAGGAGGCTGAGACAG
GGGAATCGCTTAAACCCAGGAGGCAGTGGTTGCAGTGAGC
CAAGACTGCATTATTGCACTCTAACCTGGGCAACAAAGTG
ATACTCTATCGCAAAAAAAAAAAAAAAAAAAAATGTTTAT
TGAGTTCCTCTTACATGCTTGGTGACATTTTAGGCAGAGG
CAATTCAGTGCAGATTGAAAAAAATTTAAAACGTGCTCCT
GTTTCTTGGAGTTTAGTGTTTGATTGGGGGTGAGTGCAGA
CATTGGATGAGTAATTGCTGATGCAGTGACTTTTGCCAAA
GATGTTGGGGGTGTATACTGTAAAGGGTTAACCTAGTTTT
AAAGAATCCTGGGAGACTGAGAAAATCATAGTTAAACTAA
GACTGAAGGCCAAAAACATCAGCCAGGTGAAGGTGTGTGT
GAAAATGCAAGGAGAGGAGCATTCTAAGGGAAAAGAACAA
TATACTTAAAGGCCCTGAAGTGGTAAACAGCATGGTGTGT
TAGGGGAACTGAGGAGTCTGTCTGACTGAGGTACAGAGAG
TGACCGGGAACGTGGTGCTGATGAGGTAAGCAGAGGCTCA
ATTGTCCAGGACTTCATGCTGAGGATGAAGAGCCTTTGAA
AGAATTTTTTTTTTTTTTTTGTAGACCAAGTCTCGCTCTG
TCGCCCAGACTGGAGTGCAGTGGCATGATCTCAGCTCACT
GCAAGCTCCGCCTCCTGGGTTCAGCCATTCTCCTGCCTCA
GCCTCCCGAGTAGCTGGGACTACAGGTGCCCACCACTGCG
CCCGGCTCATTTTTTGTATTTTGAGTAGAGTCGGGGTTTC
ACCGTGTTAGCCAGGATGGTCTCGATCTCCTTACCTCGTG
ATCCGCCCGCCTCGGCCTCCCAAAGTGCTGAGATTACAGG
CGTGAGCCATTGCACCCGGCCAAAAGAATTTGTTTTGTTT
TGTTTTTCTCTCTTACCAAGATGACAAAGTGGATGTAGTA
TGGAGGCATAATCAGTTCTCTTTGTGCTTTATCAGTTAAA
TATGGAGGATTCTTAACACCTTTGGGGATGTTCAGTCATA
GAATTTGTGGAATAGTTAGGACTTGGGGGTATGTGATATG
TAGTGATATGTAACTTTGCTGAGGTACAAATTTGAGTTAT
GTGCTAGGTAGGAGGTTAATGTGCAGTAGCTAGTTTGCTT
AATGAGTGTGCCTGCCTGAGGGGTCAGTATCTCCTTCTCA
ATGAAGCTTTGTTCTTTGTTCAGTGATATGTTAATTTCTT
CATGTGCAGTGGAGTGGATTATATTGTGTGCTGTGAAGTG
GTGTTCCTTAGGGAGATATTTTGGTGGGCACATGTCTTGG
GATTGGTTTACTCTGTTTTCTGAGTGACAGATGCCAAGCC
TATCAGTGAGAAAACATATAGTACTGCACAGTGTGGCATG
TTGTTAATGTTTGATAAAACGATTCCTTGTTTTAGGCGAA
GATAATGTAATGCCGTGGTACAATTCTGTGATATTAACAG
TTTGAAGAAAGACTGTAATGATGGCAAAAAAAGAATAGGG
TGGCTGGGCGTGATGGCTCACGCCTGTAATCCCAGCACTT
TGGGAGGCTGAGGCAGGCAGATCACTTGAGGCCAGGAGTT
TGAGACCAGCCTGGGCAATATGGTGAAGCCCTGTCTCTAT
TAAAAGTACAAAAATTAGCTGGGCATGGTGGTGCATGCCT
GTCATCCCAGTACTCAGGAGGGTGAGGCACAAGAATCACT
TGGGCTCAGGAGGTGGAGGTTGCAGTGAGCCGAGATCGCG
CCACTATACTCCAGCCTGGGCAACAGAGTGAGACTCTGTC
TCAGAAATTATTAGGGGGAGAAAAAAGAACAGAGTAAACA
ATTGTCTTCATATTTGTATGTCTCTTTGTAGTTTATAAAA
TATTTTTACATTTATTTCCTCCAGCTACCCTATAGAGTAG
TTATTTTTACATTCAGATGAAGAAACTGAGTCCCAGAGCA
TCTCAAAGACTTCCTTGAGATCAAACACTATTCCATAGAG
TCAGGTCTCCTGACTACTAATATCAAAATGTTTTCTTTCA
TTTGCCTGGGACTCAAGAATCTCCCTTTCTCTCTTTTTTT
TTTTTTTTGAGACGGAGTCTCGCTCTGCCGCCCAGGCTGG
AGTGCAGTGGCCGGGTCTCAGCTCACTGCAAACTCCGCCT
CCTGGGTTTACGCCATTCTCCTGCCTCAGCCTCCCAAGCA
GCTGGGACTACAGGCGCCCGCCACGTCGCCCGGCTAGTTT
TTTGTATTTTTTAGTAGAGACGGGGTTTCACCATGTTAGC
CAGGATGGTCTCGATCTCCTGACCTCGTGATCCGCCTGTC
TCGGCCTCCCAAAGTGCTGGGATTACAGGCTTGAGCCACC
GCGCCCGGCCCCTTTCTCTTTCTCAGTGAATTTTGTATCA
CACTGCTGACTGTCTTTTTGGTAGTCAGGTTTAGGCTGAA
AACTTTATACTTTGTGGAGGACTGCTAGTGCCTTACCAGT
GCTACATTGTCATTTTCACCCCATCCCTATCCTTTGAGGG
TTGAAGCTAGTGTTTCTTGGCTTTTCTACTAACTGATTGT
TTTTCCTGAAGGTAAAGTATGCCTTGATCAGTGCCCAGCG
ATGTATGATATGCCAAGGAGATATTGCTAGGTACCGGGAG
CAAGCCAATGATACTGCAAACTATGGGAAAGCACGCAGGT
ACTTTCACCTCCACTTCATTATTTCTCTTCCCTGTGTGGC
TCTAAGCTAAGCCTTACTAAGAGCACTAGGCCACTCAAGC
TGCTATGGGTTTTCTACAGGTGTCCCTATTGGTTCCTGTA
GTCATGCCTTAGCTCTCCAGGGTTACATCTAACACTGTAC
TTTATGTCTTAAATATTAGGGCTATCAGGATGAATTGGGA
AAAAGCTAATCTGGAACTAGCATTTTCTTACTGTTTTTCT
GTTCCAGTTGGTACCTGAAGGCCCAGCACATTGCTCCCAA
GAATGGACGCCCCTATAACCAGTTGGCTTTGCTGGCAGTG
TATACGGTAAGAAATCCTGTGGACAGGGGAAGTGCTTTGC
AGGACGTATCTTACAATATGGAGTTTGATAATATCAGTTC
CTGGCGCTTCATTTCATCTCATCACTGTAGCCCAAAGAAT
ATCCCCTCAAACTCCTTTCGTTACAATTACTCTCAGAATT
AAGTTGTCAGGGATTCCTCACTTTACTTAACTCTGTACTT
TATCTATCCACTTAGCACTGCGCTTAAATTCCTAAGGGAA
TGCTTATGCTCCAGCTAAACACCATTCTTTGTTTCTGACC
AGAGCTTCTGCTCTGAATTTTGTCTTGATTCTCTTCCCTG
TCTGTTGAACTACACAACTCATTCTATAAGAAAAGTAAGG
CTTGCTTCTCTCCTTAAAATTTGCACCTAGCTCTGAGTAG
TCAGATCTTTGCTTCCTTTCCCCAGATCCTGTTACTTCTT
TTAACTTTTTATCTAAGGTTCCTCCGTAGCAGAAGCACAG
TGAGCACCAAATTGTACTTCTCTAGGTCTAATCATTGTGC
TCTCAGTGTGTCTCTAATGGAGAAGCAGGCCTTGGGAGCT
GAGAGGGCTCCTAGGGAGAAAGCTGAATTCAAGGGGGAAA
GTGGGGACCAGTGGTAGGTACCAGAGGTTCGATCGTAAGA
AGCAGATAATGCTCGTTTAGCAAGGAGAAAATTTTCTTTT
TTTTTTTTTAGAGAGGCAGGGTTTTGCTCTGTCACCCAGG
CTGGAGTGCAGGTGATCCTCCTGCCTCCGCCTCCCAAGTA
ACTGGGACTACAGGCACATTCTACTGCACCCAGATAACAA
AAAACATTTTTTTCTAGAGACGGGGTATTGCTTTGTCTCT
ACAGGCTGGCCTCGAACGCCTGGGCCCAAGTGATCATCCA
GCCTCAGCCTCCCAAGAAAATTCTTAATAATTATGGGTTG
AAATAGTTGATTAAGTAATGTGGTTTACTGAAATACTTCT
TTCAGAATTTGTTGAATCTCTCTTTTCTGTTTTTACCTCT
GTCTTATTCTCTGTGATGGGTTTATGTGATTTTTTTTCCC
GCCCCTCTTTGCAGCGTTATTTTTTCTTTCCCTTTTCTCT
ATATCCTTCTTTTCCTCATTCCTTCATTGTTTATTGAATG
AAATGTTAATTAGAAAATACAATTAACCATCACCTTTATC
TAGTGTCAGAACATTTTCGTCACCCCAAAGGAGACCTCAT
ACCTATGCTTTCCATCCCTGCATCCCCTCAGCCCCTGACA
GCCACTCGTCTGATTTCTGTCTCTGTATCTGTACCTATTC
TGGATGTCTCGTATAAATGGGATCATATAACGTATGACTT
ATTGCAGTTCTCTAATGATACACGATGTTGAGCATCTTTT
CATATGCCTCCCATCTACATATCTTATTCAGTGAGGTGTT
CAGATCTTTTGCCCCACCCCCACTTTCTTGCCCATTTTTA
CAATTGAATTTTTTCCCTTATTTAAGAGTTCTTTGTATAT
TTTAGTTACAAGTCCTTTATCAGGTATGTGTTTTGTGTCT
GTTTTCTTCCAGACAGTGGCTTGTCTTCGCATTCTTCAGC
AGTGTCTTTTGCAGAGCAGAAGTTTTAAATTTTAATGAAA
TCCATCTTGTCAGTTATTTCTTTCATGGGTTATGCTTCTG
GTGTTTTATTTAAGAAGTTGTCTTCAAACCCATGGCTAAC
TTAATGTTGTGTTACTTTCTAGGAGTTGTATAGTTTTATG
TTTTACATTTAGGTCTGTAATACATTTTGAGTTAATTTTT
GTGAAGTGTAAGGCTCGTGTATAGATGTATTGATGCAGGT
GGATATACAGTTGTTCTAGCACCATTTGTTGAAATGACTA
TCCTTAAGGCCAGACGCAGTGGCTCAAGCCTGTAATCCCA
GCACTTTGGGAGGCCGAGACGGGTGGATCACGAGGTCAGG
AGATCGAGACCATCCTGGCTAACACAGTGAAACCCCATCT
CTACTAAAAAATACCAAAAAAACTAGCCAGGCGAGGTGGC
GGGCGCCTGTAGTCCCAGCTACTAGGGAGGCTGAGGCAGG
AGAATGGCGTAAACCCGGGAGGCGGAGCTTGCAGTGAGCT
GAGATCCGGCCACTGCACTCCAGCCCGGACGACAGAGCGA
GACTCCGTCTCAAAAAAAAGAAAAAAAAAAGAAATGACTA
TCCTTTCACCTTTCAATTGCCTTTGCTCCTTTGTCAAAGA
CCAGCTGCCTATATTTGCATGAGTTTATTTCTGGCCTCTC
TGTTCCCATTGATCTATTTGTCTGTTCTTTGCTTAGTACC
ACACTGTCTTGGTTCCTGTAACTTTATTTATGTCTTGAAG
TGCAGTAGTGTCAGTCTTCCACCTTTGTTTTTCAGTATTG
TATTGGCTATTCTGGATCTTTTGCATTCTCATGTAAACTG
GAGAATCAGTTTGTTGATATCCACAGACCTAGTGCGTATT
AAGTGATAACTCATTGTGGTTTCTTGCTGGATTCTCCTAG
CAGCTAATGATGTGCATCTTTTCATGTGCTGATTTGCTGT
TGGGAGACACATCTGTTCACTTTCATTGCTCATTGAGAAA
AATTTTAATTATATATGTATATATATAAGTAATAATAATA
ATAATTATTTTTTTTTGAGATGGAGCCTCGCTCTGTTGCT
CAGGCCGGAGTGCAGTGCTGTAGTTGTCTTGACTTACTGT
AACCTCCGCCTACTGGGTTCAAGCTATTCTCCTGCCTCAG
CCTCCAGGGTAGCTGGGATTACGGGTGCATACCACCACCC
CCTGCTATTTTTTTTTGTATTTTTAGTAGAGATGGGGTTT
CACCATGTTGGTCAGGCTAGTCTTGAACTCCTGACCTCAA
GTGATCCACCTACCTCAGCCTCACACTGGAATTATATGCG
TGAGCCATCGCACCTGGCAATTTAAAAATTTTAATTGTAA
AATACTCATAAAATTTATCCTCTTACCCATATATACGTGT
GTGTATATGTATTTAAGAGATAGGATCGCACTCTGTCACC
TAGGCTGTAGTGCAGTGACACAATCATAGCTCACCGCAGT
CTCGACCTCCTGGGTTCAGGTGATCCTCCTGCCTTAGCTT
CCTGATAGCTGAGACTACGGGCACACACCACCATACCCCA
GGTAATATTTTGATGTTTTGTATAGACAGGATCTCATTCC
GTTGCCCAGGCAGGTCTTGGAACTCCTGGCCTCAAGTGAT
CCTCTTGCCTTGGCCTCCCAAACTGCTGAGATTATAAGCA
TGAGCCGTTGCTCCCAGTCACTTACTTTTTTTTTTTTTTT
TTTGAGGCAGGGTCTCACTTTGTCACCCAGGCTGGAATTT
GGTGGCATGACCTCAGCTCACTGTAGCCTTGACCTCCCAG
GTTCAAGCTATTCTCCTGCCTCAGCCCCCCAAGTAGCTGC
AACTACAGGTGCCTGCCACCACACCTGGCTCATGTTTGTA
TTTTTTGTAGAGATGGGGTTTCACCATGTTATCCAAGCTG
GTCTCGAACTCCTAAGCTCCTCAGTGATCTGCCCACCTCA
GCCTCTCAGAGTGATAGGATACAGGTGTGAGCCACCAGCC
CTGCCTATCTTACCCACTTTTTTTTTTTTTTTTTGGAGAG
AGGGTCTCTGTCACCCAGGCTGGAGTGCAGTGGCCTGATC
TTGGCTCACTGCAGTCACCCCCTCCCAGGCTCAAGTGATC
TTCCCACCCCAGCCTCCCGACCACAGGCACATGCCATCCC
ACTTGGCTAAATTTTTTGTGTTTATGGTAGAGATGGGGTT
TCACTATGTTGCTCAGGCTGGTCTTGAACTCCTGACTTCA
GGCTAGCCACCTGCCTCCGCCTCCCAAAGTGCTGGGATTA
TAGGCATGAGCCACCACTCCCGGGCTGTCTTGCTCTTTTT
CTTTTTTTGAGATGGAGTCTCACTCTGTGGCCCAGGCTGG
AGTGCAGTGGCGCGATCTTGGCTCACTGCCACCTCCACAT
CCCGGGTTCAAGTGATTCTCCTGTCTCAGCTTCCTAAGTA
GCTGGGACCACAGGCTCATACCACCACGCCTGGCTAATTT
TTGTATTTTTAATGGAGATAGGGTTTCGCCATGTTGGCCA
GGCTGGTCTCGAACTCCAGACCTCAGGTGATCCACCCACC
TTGGCCTCCAAAAGTGCTGGCATTACAGGCGTGAGACACC
GTGCCTGGCCTGTCTTACCCATTTTTAAGTGTAGCTTCAG
TAGCATTAAGTACATTCATTTTGTAGTGCAACCAGTCTCC
AGAATGCTCTTCATTTTACAGAACTGAAACTGCGTATCTA
TTAAATAACATCTCCTTCTCTCTTCCCATAACCTCTGCAA
CTACCCTTCTGCTTTCTGTTACTATGAATTTGGCTACTCT
AGGTACCTCATGTAAGTGGAATTATGCAGTATTTGTTCTT
TTGTGACTGGGTTATTTCACTTAGCTTAGGTCCTCAAGGT
TCATCTATGTTGTAGCATTTGTCAGAATTTCCTCCTTTTG
GAGGGTGAATTATATTTCATTGTGTATATATACCACATTT
TATATGTACATTCACCCATTGGTGGATACTTGTATTGCTT
CCATCTGTTGGCTATTGTGAATAATGCCACAGTGAACATG
GGTGTTTAAATAAAATCTCTTCAATACCCTGCTTCCAATT
CTTCTGGGTATGTACCCAGAAAACGAATTACTAGATCATT
TGGTAATTCTCATTTTAGTTTTTTAGAACAACCATATTGT
TTTCCATAGCAGCTACACCATTTTATATTCCAACCTACAG
CACGCAAGGCTTCTGATTTCTCCACTTTCTTGCCAACACT
TGTTATTTTCTGCTTTTCTGATAGTAGCCATTGTAATGGT
GGTGAGGTGATATCACATTATGTTTTTAATTTGTTTCCCT
AGTGATTAGCATTTTTTCATATGCACATTGGTCATTTGCA
TATCATATTTCAAGTCCTTTGTCCATTTAAAAATTGTTAT
TTTTTGTGTTGTGAAGATGTATGAGTTCTTTATATATTCT
GGATGCTAGACCTTTATTAGATATATAATTTGCAAACATT
TTCTTCCATTTTGTGGATTGTCTTTTCATTGTCTTGAGAA
TATCCTTTGATGCACAAGTGTTTCTTATTTTTGTTGAAGT
CCAGTTTATCTTTTTTTCTTTTGTTCCTTGCACTTTCGAT
GTCATAGCTATGAAACCATTACCAAATCCAAGGTTTAGAA
AATTTACCTCTTTATTTTCTTCTAAGAGTTTTAGACTTTT
ACTTCTTATATTTAGGTTAACGTGCTTAGTGTCATACCTA
ACAAATGCAAGACCAATTTCAGACTCAGGCATTTGACCTT
AGAACCTGTGCCTTTAGCCATGCCAGATGAATACAAGATA
CGAGTTTTGAAGGATGAGTAGACGCTGGGGAGAGAGAGAA
GCTAGTTTTTTTTTTTTTTTTTTTTTGAGACGGAGTCTCG
CTCTGCCGCCCGGGCTGGAGTGCAGTGGCCGGATCTCAGC
TCACTGCAAGCTCCACCTCCCGGGTTCCCGCCATTCTCCT
GCCTCAGCCTCCCGAGTAGCTGGGACTACAGGCGCCCGCC
ACCTCGCCCGGCTAGTTTTTTGTATTTTTTTAGTAGAGAC
GGGGTTTCACCGTGTTAGCCAGGATGGTCTCGGTCTCCTG
ACCTCGTGATCCGCCTGTCTCGGCCTCCCAAAGTGCTGGG
ATTACAGGCTTGAGCCACCGCGCCCGGCCAGAGAAGCTAG
TATTTTAAATGTATTTTGAAACAGTTGTAGAAAACAGTGA
AAATGTACATGAAGTTGGAGAAAAAGTTAGAAAGCCTTTT
GGATATTCTTTCTACCTTTGTTTCAATGTTTTCCTTTTTC
CTTCTTTCTGACCCACTTTGTTTTTCTTCTTCTTTTCCCT
ATTAATTGCTTATAGACTTGCTGAATTTATTGAATAATAT
CCATAAAATGTTCAACTCAGCTACTAATTATTTATTTTAA
AATATTATCAATAACAATGACAACATCATTGATTAAGTAC
TGTTAAGTGTGAGATAGTGGCCAACTCTTCGTAAGCCTGA
GGATACTCCTCCATTGGATATTATTACTCCCACTGTAATG
TTGAGGATATGGGAGCTCAGGAAGATTATTACATAATAAT
GTAATAACCTTGGAGACTTTTGTCCAAAGTCTCCAAGTCA
ACTCCTGGATTAGCCAGTATTTGGACCAAGGTCTGGCTGG
CTTGTAATTTCGTGATTTCATTATACCATACTGACTGTTT
GATAAGAATAGGAAATATGAAGTGAGTTGAACATCATGCT
TTCTCTAAGAACAAGATGTAATTTCTGTTTGTATTTTAAG
AGACTGTTCATTCCTTTCTCTCCTTATAAGTTCTTGGTTC
TTGGAGCACCTCTGCATATAAGATATAATACTGTGCGAGG
AGAGATCTGTGATGCAGTTGCGATGGCTTCTCCCGTGGAT
ATCATTTCTGATTTTGTTGTTGGAATCCCTGTCAGTTTGG
GAGACAGGCTGGGAGAGATAGTAGGATTTCCTGAGTCAGC
TGCCTCTTGCTGGAGTTAGGAAGAGAACTGGTTGACTGAA
TATCTCTGGCCTCTTTCCACAGAGGAGGAAGCTTGATGCT
GTCTATTACTATATGCGCAGTTTAGCTGCCAGCAACCCTA
TCCTGACTGCCAAGGAGAGTCTCATGAGCTTGTTTGAAGA
GACCAAGCGGAAGGTGAGTGGGGTGTGGCGGAACCCTTCC
TTCCTCGGATAGTGCGTTTCCCTGAGTGTCGGTGTGTCCT
GGCTCTGTGCAGTGGCAGCATCGTAGCTGGTGAGGTTTAT
CTGAGGTGCGATTATTGCTAAGTGTCTCTGTGTCCTCAGG
GAATGACTCATAGCGTCCTTAAGTGGTCCCATCAGACTGT
GCTGAGGGGTGATCAGTCAGGCCCTGTGCAGGACAAAACT
GTGATCTTCAGGAGAGCTGTCAGGGGCCGTTGGATGTACA
TGTACATGCTCTACAGAATTGATAACTTTTATGAGACAAA
GCAGATGACACTGCTACTTTGGGACTGTGGTACAGTCTTT
TTATCGTCAAATAAACAAATACCGGTGAGGTGAGGCTTTT
CTCTTTGAAAGCTGAATCTCAGGCGAGTCTGAGCTGATGT
GTGTTTTTTGTTTTTGAGACAGTTTCGCTCTTGTTGCCCA
GGCTGGAGTGCAGTGATGCGATCTCGGCCCACTGCAACCT
CCACCTCCCAGGTTTAAGTGATTCTCATGCCTCAGCGTCC
CAAGTAGCTGGGATTACAAGTGTGCGCCACTACACCCAGC
TCATTTTGTATTTTTAATAGAGATGGGGTTTCACTATTTT
GGTCAGGCTGGTCTCAAACTCATGACCTTGAGTGATCTAT
CTGCCTTGGCGTCTCTTAAGTGCTGGGGTTACAGGTGTGA
GCTGCCACACCCGGCCATGAGCTTATGTGTTTGTATGTTA
TATAGGCAGAACAGATGGAAAAGAAGCAACATGAAGAATT
TGAACTGAGCCCTGACCAATGGCGGAAAGGAAAGAAGTCT
ACTTTCCGGCATGTTGGAGATGACACCACTCGCCTGGAGA
TCTGGATTCATCCATCCCATCCACGGTCTTCCCAGGGCAC
TGAGTCTGGGAAGGATTCTGAGCAAGAGAATGGGCTGGGC
AGCCTGAGTCCCAGTGATGTAAGTTCCTGAAAGTGATACA
ATGAGCCAAACTAGCTCAGTAGGCCTGGGTGCCCTGGTTC
ATACAGCTGTGAGGCACAGATACTTCCCACTGATTGCAAG
GAAGACAAACCACTTGAGGCTCCCTGATGATCTTTTCTCT
TCTCATGGGTGCTTCATCTTTATGATGTACTTCCGTCTCT
CACCACTATGTGTCACTGCAGAATTTAGTAAAAGTAGGAT
TCGAATTTTTTTTGTTTGTTTTGTTTTTGTTATTTTGGCT
GCTTTTTGTTCAGTGTCATCAACATGATGCTTTAGGATTC
TATGTGGGATTTTGTACTTATTTTTTCCTCTTGGTTGACC
TTATGTTCTGAGAATGAGCTAAAGGAGCATGGATAGGTTG
GTTAGTGTGATTTGTGATCAGCCTTCTCTGGGATATCCTC
TTATAACTCTTGGGTGGAGACTTTTTCCTTTACGCCAGGA
GAAATGACAGTAGAAAATCACAGGCTTGTTTAGAGGATTC
CTCCTCTTCATTGACTTAGTAAGTAATTCTCGACAGTGTG
CCCATCACTAAAGATACAGTGGACAAGATCTCTTGCTGTC
TCAGTGCATTCTAGTGGGGGATGCAAGAGACTGAATAGGC
AATTATAGTGTAATTAATTTTGTTTTGGGGTACACACCCG
GTATATGAGAGCACGTAGCCATGGGGCCGAAGCAGCCATT
GGTCAGGTGAAGTATAAAAAACAAGTAGGAGTTAGCTCAA
GAAGGAAAAGGGAGGTGATAAAGGATTCCTAGGCAAAGGA
AATAGCATATGCAAAGGGCTGAGGCCGGGGGGAGAGAGAG
CACAGTAGGTGGAAAATTGCAGTGGCTGGTTCATTGTGCC
TTAAGGGTAAAATTCACCAGTGGGTGGTATAAGCTGGGGC
TAGATGTTGAAGGGTCATACGATAAATTATTTGGCTTTAT
CCTGAAAATAGTTGGGAGCTATTGGATGCTTTAAATAGGG
GAATAACATCTGTCCTTCAGAAATACAACCCTGGCCGCTT
TGTAAAATGTTTGGAGAAGAGTAAGACTGGAAATAGGAGA
CAAGGAGGGTGCTACAGTAGTTCCAAGTGAGATATGAAAA
AGACTTGAACCAAGAAATGGCTTTGGAGGTGGGAAGAAGT
GAACAGACACAAGCCATATTATTACAGTAGAATCCAAAAG
ACTTGGTTGAGCGTGGGGAGCTCAGGGAGAAGAAAGAGTC
AAGGTCCAGTGTGGTGGCTGCCATCTGTAATCCCAGCACT
TTGGGAGGCCAAGGCAGGAGGATCGCTGGAGCCCAGGAAT
TCAGTACCAGCCTGGGCAACAAAACGAGGCTTCTGTCTCT
ACAAAAAAATTTTCAAAATTAGCTGGGCATGGTGACGCGG
GCCTCTACTCCTAGCTACTCAAGAGCCTGTGGCAGGAGGA
TTGCTTGAGTCCAGGAGTTCAAGGCTGTTGAGAGCTATGA
TCCAGCCTAGGTGCCAGAGCAAGACCCTGTCTCAAAAAAA
AAAAAAAAAAGGTCAAGAATGAGCCCAAGAGTGTCAAGGC
TGCACCACTGCACTCCAGTCTGAGTGATATGTGAGAACCT
GCCTTCCAAAAAATGAATGAATACAATCACAAACAGGGTC
GGTCTCTGTTGCTCAGGCTGGAGTGCAGTGATGCGATCAG
ACTCCTGAGTTCCAGTGATCTTCCTGCCTCAGCCTCCTGA
GTTGCTAGGACTATAGGCACGTGCCACCACACCCAGCTCC
TTTTTTGTAGAGATAGAGACTTGCCATGTTGCCCAGGCTG
GTCTCAAACTCCTGGCCTCAAGCAGTCCTCCTGTGGCCTG
CCAAAGATCTGGGATTACAGGCATGAGGTATCATGTCTGT
CCCATTTTATTTCTAAATATACAAATAATACATGAATATA
GTTTTGGTAAAAACTTGTAGATAGAATATAATTTAATTTG
TTTTCTAAACTTGATGAAGCTATTTATATATTTTCAGCTT
ATACATCATCCTTGGGTAATTATTTCCCTTAATCATCTTT
AAATTTAAATCTTTGAGTTTGGGCTTTTTGTTTTAGGCTA
CCAGCCCTTGAAGAAATCTGCAGTTTCTGGCCTGGCGCAA
TGGCTCACGCCTATAATCCCAGCACTTTAGGAGGCCGAGG
CACATGGATCACTTGAGGTCAGGAGTTCGAGACCAGCCTG
GCCAACATGGTGAAACCCTGTCTCTACAAAAAAATGAGCT
GAGTGTGGCGGCGCACTCCTGTAATCCCAGCTATTCGGGA
GGCTGAGGCAGGACAGTTGTTTGAACCCAGGAGGCGGAGG
TTGCAGTGAGCCAAGATTGTTCCACTGCGCTCCAGCCTGG
GCAAAGAAGTGAGACTTTGTCTCAAAAAAAAAAAAGAAGA
AGAAAAGAAATCTGCAGTTTCATAACTTTTCATTTATCTA
GCCAGGAAACCACACTGCCATTTTCACCTGCTTTCTCAGG
CCCAAGTTGGCTTCCTATATTTTTTTTTCCCTCACAGTAG
GTCCCAGGAGCTCAGCTTGCTTTCTCTGTTCCTTGGAACA
CACACATTGATAAGAAGTAAGCATTGAGGATACAGAAATT
AAAATAACCAAAAATGATTTTTAACCTCAAAGAGCACTTG
TTCATGTGAGGAAGACATAGATGTGTCGTTATAGTTCCGT
GTGGTCAGTACTGTGATAAAGGCAAGCATGAGAGGCTGTG
GGAGCATGCAGTTGGAACACCTAATGCAGTCATGGTTAGG
GAAGGCTGGGGCGAGGCCGCATTTTGCAGCTTAAAGATGA
CATAAGCGCATTTCTACATGGAGGCATGAAAACGTGGATG
AGGCATGGAGGCTTTGGGAACTGTGAGTGGTTCAGAATGG
TTGGAGTCTAGAGTGGGAGAAGTTCTCCTGTGAGTGACTT
GAGTCATGCTTGACATGTTCCTTTCCTCTGTTCCACATCC
AGTCAGTACCACCTGGTTATTAGAAGGTGGATAGTGTTGA
ATCCACTTCCTAATCGTAACTTGAAGCCATCCACTTCTCT
CCTTTCTCATTGCTGCCATAGTAGTTCAAGCTATCACCAT
TTCAGTAATCCATATACTATTGAAAGAAGTCCCTAATGGT
CTTTTCAGATTTATTTCTGGTCCTTTTCTGGCCTTTCTTT
TTAGACAGTAACCCATATGAATGAACTTCCAAATACCCAT
TTCTGATCTTGCCACTCCCTTCTTGAAAGTGTTTAGTTAT
TTCTGTTTGCTCTTATAATCAGGTCTAAAATCCTTGACAT
AGTGCACTGGGCCCCTCATGATCTGGCTCCTGCTTGTATG
ATATCTTATACTTTTCATACTTTTTTACCTTCCTTTGTTA
ACTGTGTTCCAGCCACACTGGCTTCTTCCTTGAAGGATTC
AAGCCCTTTTCTGGCTCCTGGCTGTTGTACATCTCTCTGC
CAGCAATGCACTTAACTCTCACTGGTATTTCTGACTTTAT
CAGTCACTTTCTTTCTTACCCTTCAGGTCTCAGCCTAAAT
GTCATGTTTCCAAGGAAGTGTTTCCTGATCCCTGAAACTG
GCCATTTCGCCTTTGTAATACCACATTTCTGGTGTAAGTG
CTTTTAAGTGTAGTTTTGTGAAGATCTTTACCTTGCTAGA
TTGAAGGCTCTGTGAGAGTAGAGTCACGTCTGGTGTGCTC
ACTTCTTTCTACCCAGTGTCTGCACGTGGAAGATTCTAGT
TGATACACAAATGAGGGGAAGAGCAGCAAGGGATGAGGCT
AGAGAAGGTAGCAGGGGCCAGGTCCTTCATAAATATTTTG
AGGTTTGGCTGTAGATATTGAGGGTTTTTAATATTTTTGG
AGTTGTGTTGGTCATGTTTGAAAATCGATATATAATAATT
GTACATATTTATGGGCTACATGTGATATTTTTATACGTGC
ATAGAATGTGTAAGGATTAAATCAAGGTATGCAGAATATC
CATAACATCAAACATTAGTCATTTAGGTACTAAGGATTTT
AAGCAGAGGGATGATATAATTGGATTTCTATAATGATCAC
TCTTTCCAATACTTCTAGTACTGGAACAAATTTATTTTGT
TTTAAAAGGAACTTTCAGGTTGCATAACTAGTAAAATTCA
TTGTCTCTAAACAGAAATGTATGTATAGTTTAGGCTGGGT
GCGGTGGCTTATGCCTGTAATGCCAGCACTTTGGGAGGCT
GAGGCGGGCCAATCACCTGAGGTCAGGAGTTTGAGACCAG
CCTGGCCAACATGGTAAAACCCTCTCTCTATTAAAAATAC
AAAAAAATTACCCCAATATAGTGGTGTCTGCCTGTAGTCC
CAGCTACTCGGGAGGCTGATGCGAGAGAATCGCTTGGACC
CGGGAGGCGTAGGTTGCAGTGAGCCAAGATTGCACCATTG
CACTCCAGCCTGGGTGACAGAAGAAGACTTTGTCTTGAAA
AAAAACAGTGTATTTAGTTTAAAGTGGTAGTCACTTGTAT
TCTTTCCTTCAGAGACATCATTGTTAACTGATTGATGTCC
TTCCAGATCTTTTTCTAAGCATTTATAAGTATATACATGT
ATACACATACCTATAAAAACATGAAATGCATTTCAAAATT
TTTTTTGAGAGACAGGATCTCCCTCTGTTTCCCAAGCTGG
GGTGCAGTGTCATGGTCATGGCCCACTTGAGCTTCTATTT
CTTGGGCTCAAGTGATCCTCCTGCCTCAGGCTCCTGAGTA
GCTGGGACCGCAAGCATGCGCCACCGTGCCTGGCTAATTT
TTTAAAAACATTTTGTAGAGATGGGATTTCGTTATGTTGC
TCAGGCTGGTCTCAAACTTTTAGGCTCAAGTGATCCTCCC
AGCTTTGCCTCACAAAATGTTTAGATTATAGGCGTGAGCC
ACCAAGCCTGGCTGAAATATATTTTTTAACAAAAAGGGGG
ATAGTACTATATATAACAGTCTGCAACTTTTTAAAGTTAT
TATTTGGACATAAATTATTCCTGCTATAATGTAGTATATA
CATTCCTAAAAATTACTGTGCTATGCAAAATCATGCAATA
AAAACCACAGGGCTTGTGCAGAAAATGGAATTAGGAGCAC
CACCCTCAAAAAACTTTCACAGTGACATAGTGAAAAAGAT
AGGAACCTGATTTAAAACTGTTGTACAATTTTATACATGT
GAAATAGTTAAGAAATATGTACGTATGGCCGGGCCCAGTG
GCTCACACCTGTAATCCCAGCACTTTGGGAGACTGAGGCA
GGTATATCATGAGGTCAGGAGATTGAGACCATCCTGGCTA
ACACGGTGAAGCCGCATCTCTACTAAAAATATGAAAAGTT
AGCCGGGTGTGGTGGCAGGTGCCTGCAGTCCCAGCTACTC
GGGAGTCTGAGGCAGGAGAATGGCGTGAACCCTGGAGGCG
GAGCTTGCAGTGAGCTGAGAGATCGCGTCACTGCACTCCA
GCCTGGGTGACAGAGCGAGACTCCGCCTCAAAAATAAATA
AATAAATAAATAAATAAATAAAAATATGTAAATACTACAT
TAAACATAGCACTTTACCTTGAAAAAGACATAAAGTTGGC
TGGGCGCAGTGGCTCACGCCTGTAATCCCAACACTTTGGG
AGGCCGAGGCGGGTGGATCACCTGAGGTTGGGAGTTCGAG
ACCAGCCTGACTAAAATGGAGAAACCCCGTCTCTACTAAA
AATACAAAATGAGCCAGATGTGGTGGACATGCCTGTAATC
GCAGCTACTCAAGAGGCTAAGGCAGGAGAATCGCTTAAAC
CCGGGAGGTCGAGGTTGCTGTGAGCCGAGATTATGCCATT
GCACTCTAGCCTGAACAACAAGAGTGAAACTCCGTCTCCA
AAAAAAAAAAAAAAAAAGATATAAAGTTGGCATGTGGAAG
TGGACTTGGAAAGGGTTACAGCTTGTGAGTTATTGTGAAG
TCGTAGAAGGAGGGTTACTTAAAATTTGATGGACAGAGGC
GAGGTGCAGTGGCTCATGCCTGTGATCCCAGCACTTTGGG
AGGCCGAGGTGGGTGGATCACCTGAGGTCAGAAGTACGAG
ACCAGCCTGACAGTGAACATAGTGAAACCTTTTCTCTACT
AAAAACACAAAAAATAAGTTGAGTATGGTGACATATGTCT
GCAGTCCCAGCTACTTGGGAGGCTGAGGCGGGAGAATCGC
TTGAACCTGGAAAGTGGAAGTTGTAGTGAGCCAAGATCGC
AAAATTGCACTCCAGCCTGGCAACAAGGGCAAAACTCTGT
CTCAAAAACAAAAACAAAAAAACATTTGCTGGACAGTCGT
AACAGCAAATGTGGATAGGCGTGGCTCATCACACATGATC
ATGTGGTGAACTGGGCTAGCTGTAGATGTTTGGGGTGTGT
GCATGTGTATGTTTTGTGTATTCCTATGCAGCTTGATTCA
GCTGGATGCAGTTCTCTGTGTTCACCTGGTGTTTCTTGTA
AACAAAATCACACATAAGCAAAGACAGAGTTTGTGTTATG
CCCAGATTGTTCATTTATATATTTATAGCAATGAAACAAA
TTCTCATTCTCAAAATGAACATTATAGCAGAACTGGGTGA
TTAGCCTTAATTGGAATTGTTCCTTTGACAACTCCTAGAG
AATTTCTAGCACAGACTACTTAAATTTAGATTCATGAGTA
AACAAAGTTTGGCTTCAGGTGGTGGTTAGTAACAGTGGTA
ACATCCCAACTGGTTTGTTCTCTGCCAAGCATTTGCTTTG
GATCTTTCTCTCTGAATGGTTGCAGAAGGTTAGTTTGTGG
GTTGTTGGTTTTTAGTCTTGAGATGTGGTTTGGGTTGAAC
ATCCAGCCTGGGGAGGGACTGCCAGCCTCAAATGCAAGTA
GCATCCTATTGACATTCACATTTCAACTCTTCCACCTGCC
ACCCAGGCCCCTCCAAATCCGTGTTGCCAGGGTTCTGGGC
ATTCTTTAGTTAGCGGCTATATCTTCTGCTGTTCTTCGTC
TCCCTTTAGAAACGGGATACTGCTTGTCAAATGAATTGTT
GCTGACAGGGAGTTAATTAAGGATATTACATTACAGCATC
AGAAATCATTTTCACACTGAAAAGGGTCTCTGATAGAAAT
GCTGAGGATTTTTTAGATCTGATTCTTTTATTATCAGCAT
CTTGAATAGAATGTAATACATGTCTGTCTGCTGGGGAAGA
AAGCATATAGGATTGGGAGTGGTTGATAGATGATAGACTG
ATAGACTTTTTTTCCTTTTGTTTTGTTTTGTGACAGAGTC
TCTCTCTGTCTCCCAGGCTGGAGTGCAGCAGTGTGATTTC
GGCTCTCTGCAGCCTCCACTTCCTGAGTTCAAGTGATTCT
CCAGCCTCAGCCTCCTGAGTTACTGGGATTACAGGCACGC
ACCACCATGCCCAGCTGATTTTTGTATTTTTAGTAGAGAC
AGGGTTTCACCATCATGGCCAGGCTTGGTATTGAACTCCT
GACCTCAAGTGATCCACCCACTTTGGCCTCCCAAAGTGCT
GGGATTGCAGGCGTGAGCCACCGTGCCCGGCTTGTATTCT
TTATATAGGTAGGAAGGAGCACAACCCTTAAAAAACTTCC
TCATAATAAAAAAGATAGGAACGCACATAATTAGGTTTCT
ACCTTTTCTATGCTCATGCCTATTTTTTTTTTTTTGCCCA
TGCTTTTTTATGCCTATTCCATCCATTATGCTCAGCTAAA
TACATAGAGACAAGGTCTTGCTGTGTTGCCTGGTATGGTC
TCAAACTCCTAGGCTCAAGCAGTCCTCCCCTCTCAGCCTT
CCAAAGTGTTAGGAATACAGGTCTGAGCCACTGCATGTGG
CCAATGGGTGTTTGTCTCTGAAACTTGAGGAAATCATTCC
TGTCCTGGAATGATTTGGTTTACCATTCCCAGCATTTTCT
CCAACCCACTGTGACTCTTCCTGCAACATGCTTGGTGCTG
ATTGTAGAAAATATGTCTTTAAACAAGATAAATGCCATTG
TATATTTGGCCAAGCTCTTGTCAAACCTTCCTTCTCCTTG
GCCTCTCTGAATGTTTTGTGGTTCTGTCTGCACTACACCA
TAGAAGCTCCTAATCTCTATTATCCAAATAGAATGTAATA
TGTGTCTATCTGTTTTCCTTTTTCTCTCCTGTTTCACCCA
ACAAATGAGTTTGTTTACCTTGGTCTGTCTCCTTTTGCTC
TTCTTCTGTTACATATCATTATCTATTTTATTTATTTCTT
TGCATAATGTCTTTTTTTCAGGACATGTTCAGGTCTGGAG
AACTTAATGCAGTTGCCCTTGAGTTTTTGGAGTAGAAGAC
TGTGTTTTGGGCTCAGTGCTTAAGCAGACTAAAGTTTACC
CGTTCTGTTGTGCCAGTTTTGTGCTAGGATTGTAAGGATG
AATACACTATTGTTATTTTCTCTGATTGTGTAGTCTAGTG
TATAGGTCAGCAAACTTTTTCTTTGAAAGGCCAGATAGTA
AATTACTTTGTAGGCCATATGTTCTCTGTTGCCACCACTC
ACCTTTACTGTTGCACCACCAAAGTAGCCATGGACAATAT
GTAAATGAATGACCATGGCTGTATTCCATTAAAACTTTAT
TTACAAAGACAGATGATGGATTGAATTTGGCCTGTGGACC
TAGTTTGCCAACTTTTGTTCTAGTGGAAGAAATGGTTACA
TAAATAGAATACAGTATACAATTGATTCTTGTTATTTGCA
ATGGTTATGTTCTATAAATTCTATAAATTCACCACAAACA
CTGAATTAGTGAATACTGGATCATTGCTCCTAAGGGAAAT
ACAGAATTATATCCCTTCAAGCCTCTGGTCATAACAGTTT
ATTCAACTGATCAATATATAACCTTGTTTTTTGGGGGGTT
TTTTTGAGACAGAGTCTCACTCTGTTGCCCAGGGTAGAGT
GCAGTGGCACGATCTCTGTTCACTGCAACCTCCGCCTCCC
GGGCTCAAGCGATTCTTGTGCCTTAGCCTCCCGAGTAGCT
GGGATTATAGACGTGCACCTGGCTGATTTTTATTTATTTA
TTTATTCATTTATTTATTTTTTGAGACAAAGTCTCACATG
GTCGCCTGGACTGGAGTGCAATGGCGCAGTCTCTGCTAGC
TGCAACCTCCGCCTCCCTGGCTCAAGTGATTCTCCTGCCT
TAGCCTCCTCAGTAGCTGGGACTACAGGCACGCACCACCA
TGCCTGGCTAATTTGTGTAATTTTAGTAGAGATGGGGTTT
CACTATGTTTACCAGGCTGGCCTGGAACTCCTGACCTCGT
GATCCACCTGCCTCAGCCTCCCAAAGTGCTGGGTTTACAG
GCGTGATCTACCACGCCCGGCCAGTTATGTAACCTTGTTT
TATGTGGGTTTCTGTTTAAACACACGTTTTTAAATATGTA
TTGTTGATTCATTAACATTGAGCTCACTGCCTGACATCAC
TGTAACTCATAGCTGAACGAGGCTTGTCTAATACACATTT
TCCTCATAAAACACATCACAGCCTTCTTGCACTTAGGAAT
ACTAGACATGCTTCATCACACTCCCCAGGCACAATGGTGT
GGGGGGGGCATGTTAGACAACAGAATCACCAACAAAAGTC
TCAGAAATGTGATACTAAATACACCAGGAAAAGGACGCTT
TTTTTTTTTTTTTTTTGGAGACAGAGTTTCACTCTGTTCC
CCAGGCTGGAGTGCAGTGGTGCGATCTCAGCTCCTCCGCC
TCCCGGGTTCACGCCATTCTCCTGCCTCAGCCTCACAAGT
AGCTGGGACTAGAGGCGCCCGCCACCACACCTGGCTAATT
TTTAGTATTTTTAGTAGAGATGGGGTTTCACTGTATTAGC
CAGGATGGTCTCGATCTTTTGACCTCATGATCCACCTGCC
TCGGCCTCCCGAAGTGCTGGGATTACAGGCGTGAGCCACC
ACGCCCGGCCAAGGACACTTATTTGAAGTATAACCTGAAA
TACAAAGGTAGAGAGTTGCTTTTTCTGACCTTCGTTAGCT
AGGAACATGCACGTTGGGTGACTCAAATTTTGTGCTGCTC
TGTGCATGTGTAAGAATGACTGTGAAAGCATCATGAGTAG
TGATTTTGGGGTTATGAGTAAGTTTTAGCGAGTAAGGTAA
TTCACAATGCAGAATCCATGAATAATGAGGGTTGACTGTA
TTGTGGTGGATGCCAGGAGGGAGGTATGTATTGTGGACTG
TGGAGATACAGAGAGAGGCTCTTGGTCCAGTCCTGGTAGA
GGCATGGGTTGGGGTGAGGAGAGAGGAACGTGAATTCAGA
AGGCTTCCTGGAAAAGTTAACTGAGCAGATTGGGAAGAGA
GTGTTCCAAATAGAAGTAACAGCATGAGCAAAGACAGAGA
AGGTGTGAAACAACAGAGGGCTCACAGGGCACCTAAATCT
GTGGTAATTTGGAGGCCAATGTGAGAAAGTTGGAGGGCAG
AGAGGAGGCTGAGCCTTCTGGCAGAACCACATTCAGTTTG
GTGCCATGGTGTGTACTTGGGAGGTAGTCGGCGGCTGATC
TCCCATAATATACCTTAGGATTCTGGAAATATAATTTGTT
TCTGGAATTTCTCATTGTTTACTTGTCATGTCTGCATTGT
TAACTGAGCAAAAGCAGCACTATTCCATCCATTAAATTTG
GTAGGGTGGAGGTTGACTGAATCTTTTACCCCACAGTTTG
CTGACTTAAAAAGTTGAAGGGCTATCCTTTTAGACAATGC
ACTTAGGCATGTTGAACTCAAACATACTAGTGTCTCTCTG
TGTCTTGGTTGTTGGAGGAAATTGCCAATGGTTTGGGTTA
AGTAGGGCAAAGCTTTTTTTCTTTTTAATTAAAAAAAAAT
TTATAGCTTTTTATTTTTATTTTTATTTTATTTTTATTTT
ATTTTTATTTTTTGAGACGGAGTCTTGCTCTGTTGCCCAG
GCTGGAGTGCAATGGCATGATCTCAGCTCACTGCAACCTC
TGCCTCCCAGGGTCAAGCGATTCTCCCTCCTCAGCCTCCT
GAGTAGCTGGGACTACAGGCGCCCGCCATTATGCCCAGCT
AATTTTTGTAGTTTTTAGTAGAGATGGGGTTTCACCATGT
TGGCCAGGCTGGTCTGGAATTCCTGACCTCAGGTGATCCA
CCCATGTCAGCCTCCCAAAGCGCTGGGATTACAGGTGTGA
GTCACCATGCCTGACAGCTTTTTAAAATTTACAGGATGGT
CTCAAACTCCTGGACTTGGCTGAGCATGGTGGCTCACGCC
TGTAATCCCAGCACTTTGGGAGTCTGAGGCAGGCAGGTTA
TTTGAGGTCAGGAGTCCAAGACCAGCCTAGCCAACATGGC
GAAACCCTGTCTCTACTAAAAATGTACAAATTAGCCAGGC
ATAGTGGTGCATGCCTATAATTCCAGCTACTCGGGATACT
AAGGCACGAGAATTGCTTGAACCTGGGAGGCGGAGGTTGT
AGTGAACCAAGATCGGACCACCGCACTCCATCCTGGGTTA
TAGAGTGAGACTGTCTCAAAAACAAACAAACAAAAACCAA
GAGAACAATTTCCTGGACTCAAGCAATCCTCCTGCTTCAA
CCTCCCAAAGTGCTGGGATACAGGTGTGAGCTACCATACC
TGGCCTTATTTTTCTGTTTTATCAAAGTGACACAATTAAA
GTTACACCTGTAGGCCTTCCCTCCTGTGTGTAGAGAGAAA
CTTCTCAAGCCACATGAGTAGAGAAGAGCGAGTTCAAGAA
ATGTTAGGCGTCTGATAGACCAATTATTGTTTTTGAAAGA
CTGAGTCTGAAAATGCCCTTTTCATAAGGAAGCATGTTGA
ACTAGTGACACCTTGGGGCATGGGGCATTAATTTGACGCC
CCCGTGCATAGAAAGTTTATGACCTTGTTTCAAAGGCTGG
GTTGTAGTTGGAAAAGTGCCTAGGCTGTAATGCTGGAGTT
GGTTTCTAAGTTAGTGGGAATAGAGGTTGAAAGAGATCAC
ACAGAGAAGTGATTGCCTCTTAAAGTATTTTAATTGAAGA
ATTTTTTTTTTTCCTTGAGACATGGTTCTTCTGTGTTGTG
TAGGCTGGAGTGCAGCAGCACAATCCTAGCTCACTGCAGC
CTCCATCTCCCAGGCTCAAGTAATCCTCCTGCCTCAGCCT
CCCAAGTAGCTGGAACCACAGGCGTGTGCCACCACACCTG
GCCATTTTTTTTTATTTTTAGTAGAGAAAGGGTCTTGCTG
TGCTGCTCAGACTGGTCTCAAACTGAGCTCAAGTGATCCT
CTCACCTCAGCCTCCCAAAGTGCTAGGATTATAAGACACC
AGGCCTCTAAAGAACTATTTTCAATAGGTAATGTATTATG
TAGGTGTATCTCTCTAGAGGCTGGCTGTTAACTTTCATAA
TTTTGTCTAGTATTTGTACGTCAGAGCCAGGATAGTGCAG
AGCTTTGGAAAGTCCTGAGTTCATGTGCTAGTTTTTTTGG
GTTTTTTTTGTCTTTTTGTTTTGAGACAGAGTCTCTCTGT
CACCCAGGCTGGAATATAGTGGCACTGTCATAGCTCACTG
CAGTCGCAAACTCCTGGGCTCAAGCCATCCTTTTGCCTCG
ACCTCCCAAAGCACTGGGATTACAGGCCTGAGCCACCACG
CCTGGCCTGAAGTCCTGCTTTTATCAGATATTAGCTGTGA
AACTTTGGGCACGTTCTGTAACCTGGCTGAGGTTTAGTTT
TCTCATCTGTAAGATGATGACAATGATAACCTTGTTTCCC
TAGGGCTGGAACTCATAGTTTCTGCTTGAAATGTTCCATG
CTGCCTCTACCCAAATCTCTTGTGATTTTCTTAGAGGCTC
TATTTTAAGTTGAGAATGACAGTTTTCTTTCTGACTTGGA
ATATGTGGCTACACAAAGTTGGATAGTATATTTCCTTTTT
GCATTTAATCGATAGACCAGCCAAGTGAAAGTTGGTTAGC
AAAGGAGCATAGCTTCCCTATGGAAAACCCAGGCCAGGTG
GCCTAAAGCACAGAACTTTCACATGCTCAACTTGTTGTAT
TTGCTTGAGGGCTGTTTTTTTTTTTTTTTTAAGTGTACAG
TTTTTTGTTTTTTGTTTTGAAAGTGTGTTATGCAGGTGAC
ATTTTCTTTTCTTTCTTTCTTTTTTTTTCTTTTTTTGGGA
CAGAGTCTTGCACTGTCACCCCAGACTGGAGTGCAGTGGC
ACAATCTCGACTCATTGCAACCTTCGCCTCCCAGGTTCAA
ACGATTCTTGTGCCTCAGCCTCCCAAGTAGCTGGGATTAC
AGGCACCTGCCACTACACCCGGCTAATTTTTGTATTTTTT
TTAAGTAGAGGTGGGGTTTCGCCATGTGGGCCAGGCTGGT
CTCAAACTCCTGACCTCTAGTGATCTGTCCACTTCAGCCT
CCCAAAGTGTTGGGATTACAGGCATGAGTCACTACTTCCC
ACCTAGTATTTTCTTTAGACTCATCATTTGTCTTTTCAGT
GCCCCTTGCATAGTTTGTCCACCTGAGCTGCTGCTGCTAT
GAAAGCTGCCATGTGTGAGTGGTACACATCTAATTCCTCC
ACCCTCCCCCTAAAACAGTTATAGATCAGAGCATGGTTTT
GTAAGATTTCCTTAGGCAAGGTGACTTGCTTTCTGTTGGA
ATGAGTTCTAATTCCTAGAGTTGTATCATGAGGCTTTAGG
TTTATATTTTGAGAGCCAGTACCCATTAAAAAGCTTCGAA
AAACCTTTTAGACCGGGCACAGTAACTCATGCCTGTAATC
CCAGCACTTTGGGAGGTTGAGGCGGGAGAATTGCATGAAC
CCAGGAGTTGGAGACCAGCCTAGGCAACATGATGAGATGC
CATCTCTAATAATAATACAAATATTTTACTTAAAAAATAC
ATAAATAAGTAAATACATGGAAAAAGAAAGCTTTTGGCCT
GGTTTTCTCTGTATAGCGCAAGCATTGATTTAATCTATAA
TGATAAAGAATAGTTGAGTGTCTGTGCTGGTAGATAAATG
CTTTATCTGTGGTAACCCAGTTATTTCATCGTCTCGTAAT
TATATCATCATGACAGAGAAAGCCAGCTTAATTTTTTGGC
CTCATGGATATAAACACTCCATATCTTGCTGGAAACAGTG
ACTCACACATGTATAATCCCAGCACTTTGGGAGGCTGAGG
CAGGAGGATTGCTTGAATCCAGGAGTTGATGACTAGCCTT
GGCAACATAGGGATACCCCGTCTCTACCAAAAAAAAAAAA
AAAATTAGCCAGGTGTGGTGGGTGGTCCTCGTTACTCGGG
AGCCTGAGGTGGGAGAATACTCTGGGCTGGAAAGTCGAGG
CCGCTGTGAGTTTTGACTACTCCACTTCACTCCAGCCTGG
GTTACAGAGTGAGACCCTGCCTCAAAAGAAAAAGATTCCA
TATCTGTAAGGTGGGCATCAGAAAATTTTTTAGGGTTGCC
GTGAGTTGACTTCATGTCTTTAATTAGTCCTATGCTTTTG
TAAAGTAGTTTGCAGTACGTACCTGAGGCTATACTCTTCA
CTCTGGAAGCTCTGTGAAAAGTGTGTGAACTGCAGTTTGG
CAGCATGTGATGACAGGAATTCATTAGAGCCTCTTTCTAT
GGGAAGAAGCAGATTGGTTTTCTTTTTCTTAGGCCATAAG
AAACCGCTTAGTGAGATTACCCTCAAAGAAGGTCAGAACC
AGAACCTGGTTTTTCAGATGTTGATAATGTGAGGTGTGTT
GCAAGGAGCAGCCCCTAGTAGGCAAGGACTGGGACTGCTT
GCCCAGATCACTGCTGGACTGTAAGGCCAATGTCTTTGTG
GTTGGTAGTGAGTGCAAGTTTCTCAAAGTACATCGGCCCT
ACCTATAAAACCTTAACGCCCCAAATGACCTCGGTCACCA
AACCACTTCAGGTCTTTATTTTTATCCTATCCGTTTTGTT
TCAATATGTGAGGTTGGTTGCTTTCCTCTAACAGAGCAGA
GTTCTCTGGGGGGAAGAAACAGAGTGCCAGGGTGCTGTTG
AGGCTGGTTAAACACCAAAACCACACTCTTCATCTTGCTG
GGGTTGAGACGTGATATAAGCCATGCTGCAAACGCCAGCT
TCCACGCTGAAGAAACCTCTCGGTAGTCACTTTGTTTATT
TTTTGTGTGCTGTGTTTTTAGGCAAGTAAAATATAGAGGA
ATAAATGGTGTACCTTCCCATTCTGCTGTAGATAGAAATC
TGATTTTAAGATTGGGCACTTGCTTAAAATCTACCATTTC
CCAGCTTAAGGTTTTTCATCTTCCCCGAGAGTGTTGATGA
GAACTCTCAAAACTCACCAGGTCTCAGGAAGCCGGATTAC
CAACATATCCTGTTCGCGTGCGTGTGTATATTCTGTGTTA
CCCACAGGCCACTTTCCACCCCACGTGACCTTTAGTTACC
ATCCGGAAAGTCAGGACCCAGATACCCGTCAGAATTTCCA
GGCCTTGGTTTGGTTTAGACATTTTAGAAGATGTTAACAG
CAATAATTGTAAAAAGACTTTGAGTGGCACGCATGGTGAA
CAGAAAGTACTAGATCCTGAAGAGGGGGGAAAGGCGTTTC
TGTGCTCTTCCCAGTAACGTGTTTGAAAATGAACATTCAG
AAGAAAACCTAAAGCACCTGAAAGGCACAGGGGACGAGAA
TGAGGTGATTAGAAGCCCAACACATGCACCAATTCTTAGG
TGGGAAGGCTAAATTCTGAAGCTCATTTTTCATTCTTTAA
GATTGTTCTATGCATTATTGGTGGTGTTTATAGCACACTC
CATCCCATTTTATTTTAACCAGCATCTCTAAATTAATGTA
AACAGACTAATGATTCAGGTCATACCCTGGAACAGGGATG
GGCAAAATACTGCCAGAGGCCTGTGAGCTAAGAATGGTTT
TTACATTCTTACATCAGGAGTTGTTCAGAAAGAGCCACAT
GTGACAGAGATGTATGTGGCCCGCAAAGCCTAAACTATTT
TCTGTGACCTTTTACAGAAAAAATTTACCATTGCTCTAAA
AGCTGGGAGAGGTGAATGCAGTTGAATGATAAAGTTCTTC
TGTTAGGACATTGATTGTTAATGAGAGTGTTACAACCTTT
TGAGCAGACAATTCTTTTTTTTTTTTTTTTTCCCGAGATG
CAGTCTCATGCTGTCACCCAGGCTGGAGTGCAGTAGGGGC
AATCTCAGCCCGCTGCAACCTCTGCCTCCCGGGTTCAAGC
GATTCTCCTGCCTCAGCCTCCCCAGGAGCTGGGACTACAG
GCTCCCATCACCACGCCCTGCTAATTTTTGTATTTTTAGA
AGAGATGGGGTTTTGCCATGTTGGCCAGGCTGGTCTCGAA
CTCCTGACCTCAGGTGGTCAGCCTCTTAAAGTGCTGGGAT
TACAGGCATGAGCCACCGTGCCCGGCCAACAGTTCTTCAT
TATGCAGGTCTGACCTTGCAGGATGTTTAGCATTCCTGGC
TCCACTCATTACATGCCAGTGATGACCCACATGTACTTCC
AAATATTTCCTGGGATGGGTGGTAATAATCTGGTTGAGAA
CCATTACTTTTGAAGCTTGACAAGATCAAAAACACTTTGT
TAAGGTTTACTCCTTCATTTCCTCTCAGAGAACCTGACTT
GGGATTTGGATTTTGATGGCCCAGGGATCAACAATAGTGA
GAGAGAATTTGAGTAGCTAGTGGAATAGGGAGAGTTTTCT
TTCAATAGGGTAGAATACAAAGTTTTAAGGTAATCTTTTT
TTTTTTTTTTGAGACAGGGTTTCGCTCTGTCACACAGGCT
GGAATGCAGTGGCACGATCTCGGCTCACTGCAACCTCCAC
CTCCCGGGCTCAAGCAATCCTCCGTCCCATCCCAGCCTCC
TGAGTAACTACAGGCACACACCACCATGCCCAGCTAATTT
TTGTATTGTCAGTAGAGATGGGGTTTCACCATGTTGGTCA
GGCTGATCTCAAACTCCTGGGCTCAAGCGATCCGGCCACT
TCAGCCTCCCAAAGTGCTGAGATTATAGCTGTGAGTCACC
ATGTCTAGCCTAGGAAATCATTTAATGTTGTGTTTGTTGT
TTGACACCTATTTTAAGAATTGAGATTGATTTGTGATTTA
TGAAAGGTTTGTTTTGATGTTGCTGGTGTTGTGAAAAGCA
CAGTCCTCTCTATGTGAGAGATGGAGTAGCCATCTTTGGC
CTTAATATCCAGATGATTTTGAGGTCTGTGGGAATCTGTA
TGGTGTACTTGAGGGACTTGTTCAAAGCCAATGTAAAGAT
GTAGTTTTGGCATCTCATGAATAACCTGATATCCCGACTT
AAGCCAGAACTCTGGCATTAGAGATTTTTCCAGCTTGGGA
GAGTTGACTGAGAAAAGTCGTCTTTTGGCTCCTTACCAAG
TTAGACAAGGGAGCAATCAGCTGCTGAGTTCCAGCCAACT
GGAGTGTACGTGAGGGGTACTATAAATCGTCCCTTAGGAT
CCAGCTTGTCATCTGTGAAGAGCCTTCCAAACAAGAATGA
GACCTGTACTTTGGATCCTTGTTCAATCCGCAGCTGCTAT
AGGAAGGAGTAGTGAGGTGATGTTACTGTGGGAGCAGCTC
TCTTTATATAGTAACACACTGCCTATTAGGTGGGGTAAGA
AGACTGCGCTACCCTTTTTGTTTTTCCCGCATTGCCTTTC
TCACCAACTTCCTATATTGGTTTTTGTTTCTGACTGTTCT
CTTGGGGAGCTGTATCCATAGTTTGATCATTCTGTAAAAT
CCCTCTTTGCTCTTAAAGGTTCCAGAATTTAATCTCTACC
CACTTTTCACCATCTTAGATGTGATGTATTTGAGCTAAGA
GAGAGAATATGAAATCGTTGTTTTCTTGGCTCATGATCCT
TCCCCAGTCTGTGGACTGTTTGTTTGACTCCAGGGGGAAA
CTCCAGGTTTTTCCCCTCTTGGAAGCCTTTCACTTTAGTC
ATAAATATTTAGTATTAAAGCGAACTGCGCTCTTTTATTC
TCCCTAGTATGAGTGTATAGACTCTCTAGACCAGAAAGAA
TTTAAAATACTATCTGTACCCTCTGTCTTTCTGATGTTTG
AGTTCCTATAACATGTATTAACCACACATTTTTATTTTTA
AGAGCTTAAATGGTTTTTTGAGTTGTCTTCCATCTTCTGA
TCCAAAATTTATTGAGCATTTGTTATAGAAATCACTAGGC
ACCTCTCCTACTACTGTTTTTTCCATATCCTTCATGCCTA
GAACCATCAGAGAGCCATGTAACGAGGTAACATTGGGTAC
TAGTAGTACTGCTTTTACTGGTTTGTACTTCAGTGTGTCA
TCAGCCTGTGTGAAGATAAATAAAATAGAGACCTAGAGAA
GGATTGCTGTTTGTGTTGCATGACGTCTTTGTGGAAGCCT
ATGGAGGAAATTTCTGCTCTTAGTAGAAAATGGGTTTATT
TAACCTCATGCACATTTGTAGATTGTTATTCATAATAACA
AGTTTGTGAATTTTTTTTTTTTTTTTTTTGAGACGGAGTC
TTGCTCTGTCGCCCGGGCTGGAGTGCAGTGGCCAGATCTC
AGCTCACTGCAAGCTCCGCCTCCCGGGTTTACGCCATTCT
CTTGCCTCAGCCTCCCGAGTAGCTGGGACTACAGGCGCCC
ACCACCTCGCCCGGCTAGTTTTTTGTATTTTTAGTAGAGA
CGGGTTTCACCGTGTTAGCCAGGATGGTCTCGATCTCCTG
ACCTCGTGATCCGCCCGTCTTGGCCTCCCAAAGTGCTGGG
ATTATAGGCTTGAGCCACCGCACCCGGCCAAGTTTGTGAA
TTTTTAACCCAGAATAATTCTCTATTTTAATTGTTCCAGA
GGTTGTAGCCGAACTTCCTTTCGTAAGTGTAAAGGGTGTG
CATCTGGGATCGTGACTTTACTATTGGTGGCCTCTTTATC
TTTTTCTCTTTGGCTCCTCTTTCTTGTTTTTCATTTATTT
TATCTTACAGTATAGTATATACCTTTGTATCTTGCCTAAA
ATAAGTGGCTTCAAAGTTTTATATAGATATTTTTCTCTTT
TCACTTGCCTGTTTTGCTGTAAAACCTTGTCTGAGGCCAG
CTAGTAGTCTCTGAGAAAATCAAGTTTTTCCCTGTCCCAG
TTCAGGTCATTTCCATAAATATTCATGGAGCACCTTTATA
TAGTAATTGTTCGTCTAGGTACTGCACATAGAAAGGTAAG
TGATGTCGGTCCTTCCCTTAAAAACACAGTCTAGTAAGAA
AAAAGGATATGTAAATAAATACTTGCAATAAAGTGTTATA
AGTGTGATAATAGAAATATGTACACTGTAGAGAGGTAAAA
GATTAACTCAGGGTGAACAGGTAGAGCGACCTAGAAAGGT
AATCTGTGAACTTAATTTTGAAGGTCAAAGAAGTATTTTA
GGTAGGTGTGGTCAGCAGACTTTTCTGGCAGAAGGAACGA
CATGGATAAAAACATAGCATGGTTCGAAACTGCAAGGAAT
GGTTGCTTCTGAGACTCCCAGCCAAGATTCTATCATTAGA
ATGTCTTGGGCCATGGTATAGATGTCCACATTGATGCTGT
CTAATCACTCAGTTGGAACTGAGGATTCATCACAATGTAA
ATTGATTTGAGCTTTTGATTTGGCTCAAGCTTAGAAGTGA
ATCCTTCAAATAGTTCTTTCTCTGCTTTATTTTATGTATT
AGCAAAGGTTGACTCACTCTAAAGTCATGCCTTCCATCAT
TCTGGGAAGCTTTCTGAGCCAAGCCCAGCTTGGCTTAGGA
ATAAGTTATGCTTTGTGTTGTAATCATTGGCACTAAGTCC
TATTCTTGACTTTCACACACACAGTAGGACTGCAGCTCCT
GGTGTGTATGGGAAAGAGGAATTGTAATAATACTTGGTAT
GGGTTTACATTTTTCTGGATGTTTTTTCTTGATAAAGATG
CTGAAACCTTATTCTTGCTAATGAGATTTTGAGTTTACTT
GTGCCACAAATCTCTGAGATGCTCGGGCCTAATTTGTCAA
GCAAACTATGTTAACACGTTTGACATTCTCTTCTGAGGAA
TTTCTTTGGCAGGTTTTCCTTTAGACTTCTGGACAGATCT
ATACAACTCTATAACTTTTGAAATACTTGCAAGTGACATA
TGTCAAAAGGTTGAATAAGGCACTAATAGATGCCCTTGGT
GCTCCTAGGAAGCTGTCGCTTGTGGTCACTGCAGAACAGG
AGTGAGATCTTATGGACTGCATTCCTGAATTTCTTTTTGT
TTGCATGAACAGATTTCTTAATCTCTGTCCTTGTGTCTAC
ATCCGTACAATGGGGATATAGCGTACACCATCATCACGTC
TGCACAGCTTTGTCCACCGAGTGGGAGCAGAAACTTGTTT
ATTATAGCACCAGTCATCGCACGTCTGCTGCCTCAGAGTT
AGAATAATGGTGGGATTAGGACATACGGGGCAAAGAGTAT
TTGTTGGCTGTGAAACAAATGCTTTTTGTGGAATAGTAGA
AAAAGTTGTGGCAATTTAAAAAATTATCACAGAATTAAAA
GAAATCTTAGAAAAATATATATTCACAGAAAAGTGCACAT
AACAAAGCCATACAGGTGATAAATTGTGACAATGTAAGCA
TACTTGTATAACCAGCAGTTTTTTACTTGTATCACTGTCA
TTCTTCTCTTCCCTTTTTTTTTTTTTTTCCCCTTAAATTT
ATTTTTGAGACAGAGTCTCGCCCTGTCGCCCAGGCTGGAG
TGCAATGGCATGATCTTGTCTCACTGCAACCTGTGCCTCC
CGGGTTCAGGTGATTCTCCTGCCTCAGCCTCCTGAGAAGC
TGGGATTGCAGGCACCTGACACTACCGCCTGCCTAATTTT
TGTATTTTTAGTAGAGATGGGGTTTTGCCATTTTTGGCCA
GGCTGGTCTCGAACTCCTGACCTCAGGTGATCCACCTGCC
TCGGCCTCCCAAAGTGCTGGGATTACAGGCATGAGCCATC
ACACCCGGCCTCTTCCCTTTTAACTCTAAACTCAAATTTT
TTTCTATACATTTAATGATAGCTGTAACAGAACATTTTAA
ATAAATTAGGAAGAAGTTAATGCCCCTGCTTTCTGGATTC
CTTGCTTTCTGGATTCTTGTTAAGATTGATTTTCGGCTGG
GCGCCGTGGCTCAAGCCTGTAATCCCAGCACTTTGGGAGG
CCAAGACGGGCGGATCACGAGGTCAGGAGATCGAGACCAT
CCTGGCTAACACCGTGAAACCCCGTCTCTACTAAAAAATA
CAAAAAACGAGCCGGGCGAGGTGGCGGGCGCCTGTAGTCC
CGGCTACTCGGGAGGCTGAGGCAGGAGAATGGCATAAACC
CGGGAGGCAGAGCTTGCAGTGAGCTGAGATCCGGCCACTG
CACTCCTGCCCGGGCAATAGAGCAAGACTCCGTCTCAAAA
AAAAAAAAAGATTGATTTTCATTGTTGAGAGACAGAGAAT
TAAGAGAGAATTTGGAAGATAAAGAATTGGATCAAAAACA
AAAGATTTGAAGGTGTTTGCTTTGATTTTTGAACTACAGA
GTTTGGGTCTGGGAACCAGCATAGAAAAGATTTGATTGAC
AAAAAAACCAGCTGGAAGCAGGCCTTGCCTCCAGTCACAG
TGAAACTGAGTGTCTCACCAACAGTGCTGTGCTTTACAGC
ATTAATCTTGAACCATCTGGCTGTTGCAGGGGAAGGTGAC
ATAACGGCCTGCCTACTCCTGGACATGCTTGGTTCAGCTC
AGATGTGGAATCCAAAAGTTCTGCCTTGCCGTGTTTCTAG
CCTTGCTTTTAGTGTCAAGGCAAATGTCAGACTGTAGCAA
GCCATGTTGTTGCCTTTGTGTAATCCATTTGTATTCTAAC
AGTTTTCTTCTTTTTCTGCTGCTAGCTGCCAGGGAGGTCG
AGTTGCCTCTGTTGATAAAGAGCAGATACAGAAGTTCACA
TCCAAACCTGAATGGCCATTTTTAACTTGAAACACTTTTC
CTGGGAGTTGATGCGCCAGAATCCTTCCCTTATTTGGTGC
CTTGCTTAAATCCGAAGCTCGCACAAGGTAGCCAGAGCTC
CCTGTGTGCCGGTTATTTGCTTTATGGTGCCCACAGCAGA
GTGGTTTGTGAAACCGTCTTTGTGACCACATCTATCTTAA
ACTGAAGCTTCGTTCTCCTTTAGGTTCTTAGATTAGTTCG
TGCTCCTCCCTTTCCTGAGAGATTCAGGGGTTTTCCTGTA
TTGTGTTAGGTAGAGAGAGGTTATATTTTCAGATATTTTT
CTGGACTGTGCACAGTCCAGAAATATTAGTGTGTGAATGC
ACATATTCCTTGAACTTTTTTTTTTTTTTTCCTTTTTTGA
GACAGGGTCTCACTCTGTCACCCAGGCTGGAGTACAGTGG
CACAATCTTGGCTCACTGTAGCCTCTACCTTCTGGGCTCA
GGTGATCCTCCCACCTCAGCCTCCCGAGTAACTGGGACTA
CAGGCGCCCGCCCCCATAGCGGGCTAATCTTGTTTAGTTT
TTGTAGAGATGAGGTGTCACTGTGTTGCCCAGGCTGGTCA
AACTCCTGGGCCCAAGTGATCCCCTTACAGGCACGAGCTG
CTGTGCCTGTCCTTGAAGGACTCCTTCCTTATTCAGCAGG
CTCCTGTTGCTTTATTGCCGTGAAGAATAAACTTGTTCAG
TTTTACAATTTTATGTTTTATCTCTTCTTACTGACGTTAT
TGAGGGTGCATGTTGTTACATGCTTCTGCCAGCTGCATGG
TATTGTCTGGACTGGAACTGTTTATCTCCCTTAATCTCCA
AGACTTCCCTGTTGGTTTGGCCTGGTGGTCTCGGTGAAAG
ACACCGAAACCATTGGTGGGTTTTGCGTGGCGCTTCTGCT
TTTGGTCTTTATGTAAACACCTTCAGTGTCTGTCTTGGTT
CTGCTAAAAGTTGCCTTTTGTTTTGTTTGTTTTGAGATGG
AGTCTCACTCGGTTGCTCAGGATGGAGTGCAGTGGTGTGG
TCTCTGCTCAGTGCAACTTCTGCCTCCCAAGTTCAAGCAG
TTCTCCCACCTCAGCCTCCCAACTAGCTGGGATTACAGGT
GCATGTCACCACCCTGCTCATTTTGTATTTTAGTAGAAAT
GGGGTTTCACAGGGTTGGTCAGGCTGGTCTTGAACTCCTG
ACCTTAGGTGATCTGCCCACCTCAGCCTCCCAACGTGCTG
GAATTACAGGTGTGAACTACCGTGCGGTTCCTTTTTGTTG
TTGTTGTTGAGTTAGGGTCTTGCTCTGTCACTGAGGCTGG
GAGTGTAATGGCATGATCACAGCTCACTTCACCCTTCACC
TCCTGGGCTCAAGCAGTCCTCCCACTTCAGCCCCTAAAGT
AGCTGGGACCACAGGTGTGCACCACCACACCCAGCTAATT
ATTTTTTTGTAGAAACAAGGTCTCCCTATGTTGCTCAGGC
TGGTCTTGAATTCCTGGACTCAAGTGAGGTTGCCTTTTGT
TTGTTTTGTTTTTCAGAGTCTTACTCTGTTGCCCAGCCTG
GAGTGCAGTGGTGCAATCTTGGCTCACTGCAATCTCCGTT
TCCCAGTTCAAACGATTCTCCTGCCTCAGTCTCCCCAGTA
GCTGGGATTACAGGCATGTGTCACAACATCCAGCTAATTT
TTTTGTATTTTTAGTAGAGATGGGCCTTCACCGTGTTGGC
CAGGCTGGTCTCGAACTCCTGACCTCTCTTGATCTGCCCG
CCTCGGCCACCCAAAGTGCTGGGATTACAGGCGTGAGTCA
CTGCGCCCAGCCAAGGTTGCCTTTTTTAAAAGGCGAAAGA
AGATGCTATAGAAGATTTGAACATATATATATATATATTT
TTTTTGTTTTGTTTTGTTTTTGTTTTTTTGAAACGGAGTC
TTGCTCTTTCGCCAGGCTGGAGTGCAGTGGCGCGATCTCG
GCTCACTGCAACTTCTGCCTCCCGGGTTCAAGCAATTCTT
CTACCTCAGCCTCCCAAGTAGCTGGGACTACAGGTGCCCA
CCACCACACCCGGCTAATTTTTGTATTTTTTCTAGAGATG
GGGTTTCGCCATTTTGGTCTAATTTTTGTATTTTTTCTAG
AGATGGGGTTTCGCCATTTTGGTCAGGCTGGCCTCGAGCT
CTTGACTTCATGATCTGCCTGCCTTCGCCTCCCAAAGTGC
TGGAATCACAGGCGTGAGCCACCAAGCCCGGCCAAAACCC
TAAGTTTTCTAAACTTCCAGAACAACTTTACAAATACAGG
TTTGCTCATGTCAGTTCCCTGCTGAAAACCCTTCATTCAG
TGGCTTTAACGAAGATCCCATTTTTTTTTTTTTTTGAGAC
GGAGTCTCGCTCTGTCACCCAGGCTGGAGTACAGTGGCAC
AATCTTGGCTCACTGTAGCCTCTACCTTCTGGGCTCAGGT
GATCCTCCCACCTCAGCCTCCCGAGTAACTGGGACTACAG
GCGCCCGCCCCCATAGCGGGCTAATCTTGTTTAGTTTTTG
TAGAGATGAGGTGTCACTGTGTTGCCCAGGCTGGTCAAAC
TCCTGGGCCCAAGTGATCCCCTTACAGGCACGAGCTGCTG
TGCCTGTCCTTGAAGGACTCCTTCCTTATTCAGCAGGCTC
CTGTTGCTTTATTGCCGTGAAGAATAAACTTGTTCAGTTT
TACAATTTTATGTTTTATCTCTTCTTACTGACGTTATTGA
GGGTGCATGTTGTTACATGCTTCTGCCAGCTTGCATGGTA
TTGTCTGGACTGGAACTGTTTATCTCCCTTAATCTCCAAG
ACTTCCCTGTTGGTTTGGCCTGGTGGTCTCTCGGTGAAAG
ACACCCGAAACCATTGGTGGGTTTTGCGTGGCGCTTCTGC
TTTTGGTCTTTATGTAAACACCTTCAGTGTCTGTCTTGGT
TCTGCTAAAAAAGTTGCCTTTTGTTTGTTTGTTTTTGAGA
TGGAGTCTCACTCGGTTGCTCAGGATGGAGTGCAGTGGTG
TGGTCTCTGCTCAGTGCAACTTCTGCCTCCCAAGTTCAAG
CAGTTCTCCCACCTCAGCCTCCCAACTAGCTGGGATTACA
GGTGCATGTCACCACTCCCTGCTCATTTTTGTATTTTTAG
TAGAAATGGGGTTTCACAGGGTTGGTCAGGCTGGTCTTGA
ACTCCTGACCTTAGGTGATCTGCCCACCTCAGCCTCCCAA
CGTGCTGGAATTACAGGTGTGAACTACCGTGCCGGTTCCT
TTTTTGTTGTTGTTGTTGAGTTAGGGTCTTGCTCTGTCAC
TGAGGCTGGGAGTGTAATGGCATGATCACAGCTCACTTCA
CCCTTCACCTCCTGGGCTCAAGCAGTCCTCCCACTTCAGC
CCCTAAAGTAGCTGGGACCACAGGTGTGCACCACCACACC
CAGCTAATTATTTTTTTTGTAGAAACAAGGTCTCCCTATG
TTGCTCAGGCTGGTCTTGAATTCCTGGACTCAAGTGAGGT
TGCCTTTTGTTTTTGTTTTTGTTTTTTTCAGAGTCTTACT
CTGTTGCCCAGCCTGGAGTGCAGTGGTGCAATCTTGGCTC
ACTGCAATCTCCGTTTCCCAGTTCAAACGATTCTCCTGCC
TCAGTCTCCCCAGTAGCTGGGATTACAGGCATGTGTCACA
ACATCCAGCTAATTTTTGTATTTTAGTAGAGATGGGCCTT
CACCGTGTTGGCCAGGCTGGTCTCGAACTCCTGACCTCTC
TTGATCTGCCCGCCTCGGCCACCCAAAGTGCTGGGATTAC
AGGCGTGAGTCACTGCGCCCAGCCAAGGTTGCCTTTTTAA
AAGGCGAAGAAGATGCTATAGAAGATTTGAACATATATAT
ATATATATTTTTTGTTTGTTTGTTTTGTTTTTGAAGCGGA
GTCTTGCTCTTTCGCCAGGCTGGAGTGCAGTGGCGCGATC
TCGGCTCACTGCAACTTCTGCCTCCCGGGTTCAAGCAATT
CTTCTACCTCAGCCTCCCAAGTAGCTGGGACTACAGGTGC
CCACCACCACACCCGGCTAATTTTGTATTTTTCTAGAGAT
GGGGTTTCGCCATTTTGGTCTAATTTTGTATTTTTCTAGA
GATGGGGTTTCGCCATTTTGGTCAGGCTGGCCTCGAGCTC
TTGACTTCATGATCTGCCTGCCTTCGCCTCCCAAAGTGCT
GGAATCACAGGCGTGAGCCACCAAGCCCGGCCAAAACCCT
AAGTTTTCTAAACTTCCAGAACAACTTTACAAATACAGGT
TTGCTCATGTCAGTTCCCTGCTGAAAACCCTTCATTCAGT
GGCTTTAACGAAGATCCCATTTTTTTTTTTTTTTGAGACG
GAGTCTCGCTCTGTCACCCAGGCTGGAGTGCAGTGGCCAG
ATCTCAGCTCACTGGAAGCTCCGCCTCCTGGGTTCACGCC
ATTCTCCTGCCTCAGCCTCCCTAGTAGTTGGGACTACAGG
CGCCCATCACCTCGCCCGGCTAGTTTTTTGTATTTTTAGT
AGAGACGGGGTTTCACCGTATTAGCCAGGATGGTCTCGAT
CTCCTGACCTCGTGATCCGCCCGTCTCGGCCTCCCAAAGT
GCTGGGATTACAGGCTTGAGCCACCGCGCCCGGCAGAAGA
TCCCATTCTTTAACAAGGACATGTCTAACATGCCCTGCCC
CCTTATCCAGACTTTCTCTTACAGAATCAGTCATTTAGCC
ACACCAGTCTACAGTGTACCACTTTTGAGAACATCATACA
TGCTGTTCCCTTTGCTTAAGACGCATCAGGACATGACTCC
CTCTCCTCTCCAAAACCAGCTGTTTCTTCAGCCCTCCGTT
TTCAACTCAAAGGTCTTTTCCTCTGAGAGGATATCTCGGA
TGCTGCTTCTGTGTATTTCCACAGCATCCTAGCCTTCCCC
AATCATGGCACTTCATAACTGTCTGTGTTATCCACAGAGC
AAGGATTATCTGCCTTGTTCACAGCTTATGCACTGTGTTT
TGTACGTAAAATGTGCCCAGTAGGTTTTTGTTGAATGAAT
AAATGTATGGGTCCATGTGTGAGGAAATCTTCACCATCCC
TCTGACGCTCCGTCAACCCCGTTCATTTATGAGATGGGTT
TGATGGCTGAGCACGGTGTCTCACACCTGTAATCCCAGCA
CTTTGGGAGCCCGAGATGGGCGGATCACTTGAGGCCAGAA
GTTCAAGACCAACCTGGACAACAAGGCAAAACCCCATCTC
TACTAAAAATACAAAAATTGGGCCGGGCGTGGTGGCTCAA
GCCTGTAATCCCAGCACTTTGGGAGGCCGAGACGGGCGGA
TCACGAGGTCAGGAGATCGAGACCATCCTGGCTAACACGG
TGAAACCCCGTCTCTACTAAAAAATATAAAAAACTAGCCG
GGCGAGGTGGCGGGCGCCTGTAATCCCAGCCACTCGGGAG
GCTGAGGCAGGAGAATGGCGTGAACCCAGGAGGCGGAGCT
TGCAGTGAGCTGAGATCCGGCCACTGCACTCCAGCCCGGG
CGACAGAGCAAGACTCCGTCTCAAAAAAAAAAAATACAAA
AATTAGCAGGGCGTGGTGGCACGCACCTCTAGTCCCAGCT
GCTTGGGAAGCTGAGGCATGATTGTTGCTTGAACCCCAGA
GGTGGAGGTTGCAGTGAGCTGGGATCGTGCCAGTGCACTC
CAGCCTGTGCCACAGAGCAAGACTCTGTCTCAACAACAAC
AAAAAAACATGGGTTTGAGCTTGTGTATGTGCTCTTGGAA
GACTGTTATCTGGTTGTCCACCTGATCACGCAGTGGGAGC
TTCAGCCGTTTCCTCTTCTCTCTCACTTCCTGGAGTGCAG
ACACAGCCTGTCCCAGCTCCCCTACTATTTGGGTGGATGG
GCATGAGAGTTCCCAGGCATGAGAGAGATGAGTCAGAAAG
AAGAGTCATTCAGAAAGTAACCCAGTCAGAGCAACAGTGT
TGCCCTTTGGCTGAACTTTCTTTCTCTTTTTCTGTGTACC
TGGAGATGCTAAGCTGGTGGCACATTTGAGTTGGTTGTTA
CAGATTGTCACACCACAGCATAGGGATTCATAAATCTTAA
TCTGGCACTTTCCTTTGATGGGGATGTTTTGGGAAGTGTC
CAGGAGCCCTCTGGCCTAAGTGAAGTGTCTGCTGGGCTCG
GGTGTGTTCTGTTTCTACCCTGCAGGTGGAAACCTGGAGG
GCCCCATGTGTATTTCCCTGTAGCCTTTGGAGTGTGTGAC
TGTATGAGAGCAGGAGTCTTGTTGCATTTGGTGTCACTTG
TGCTATCATAGAATGGGATGGTGCTTACACAGAAGCTGGC
AAGAAAAGTTGTATTTACTTAGAATTATGCATTGTGGGCT
CTTAGCATTGGAAGAAATACTGAAAATTGGTGCTTCTCCT
GTGGTGGTGAGAGGTGGGTGGATATGCGAATATTCTGGTG
GGGGGGTTCCTTTAAAACCGTACTCTTCATCACTACCCAT
CTTCCCCTCTTAGCTCTTGAGAATCATGACTGTTTCCAGT
TCATGTGTGTGGTAGCTCTGAGGTGCTATGCAGGGAGAAA
CATCTTTTGAGACACCAGGGTGTAAATTATTTAGCCTAGG
TATCAGCAGACTTTTTTTTTCTGTAATGATCTGGATAGTA
AATATTTTAGGCTACTTTGGGAGGCCAAGGCAGGCGGATC
ACGAGGTCAGGAGATCAAGACCATCCTGGCCAACACAGTG
AAACGCCATCTCTACTAAAAAAAAATACAAAAAATTAGCC
AGGCATGGTGGCAGGCGCATGTAGTCCCAGCTACTCAGGA
GGCTGAGGCAGGAGAATAGTGTGAACCCAGGAGGTGGAGC
TTGCAGTGAGCCGAGATCGCGCCCCTGCACTCCAGCCTGG
GCGACAGAGCGAGACTCCATCTCAAAAAAAAAAAAAAAAA
GTCTTTGTGGGCCATGTGCCCTCTGCTGCAGCTACCCAGC
TCTGCCTTTGTAGGGGAAAGCAGCCACTGACAATGTGTAA
ACAAATGAGTGTGGCTGTGTTCCAACAGAATTTTATTTAT
GGAAACTGAAATTTATATTTCATACAATTTTCATGTCATG
AAATATTCTTTTTTTTTTTCAATCACTAAAAAAATGTAAA
AACCATTCTTAGCTCACGGGCTGTACAAAAACAGGTGGCA
GCCTACATTTGACCCATGGCCATAGTTTGCCAGCGTCTGA
TATAGCCCAGTGGCTTCCAAATCTGGCGATCTTTCACAGT
GACCTGGAGACCTTTAAAAATGTTGGTTCGAAGTGCCCCT
CTCTCGTCCCTGAGGATTCTGATTCTGTAGGAGCAGGAAA
TCTGTATTTTATTTTATTTTTTATTTATTTATTTATTTTT
GAGACGGAGTCTCGCTCTGTCACCCGGACTGGAGTGCAGT
GGCCGGATCTCAGCTCACTGCAAGCTCTGCCTCCCAGGTT
TATGCCATTCTCCTGCCTCAGCCTCCCAAGTAGCTGGGAT
TACAGGCGCCGCCACCTCGCCCAGCTAGTTTTTTTGTATT
TTTTTTTTTTTTCTTTTTTTGAGACGGAGTCTCGCTCTAT
CGCCCAGGCTGGAGTGCAGTGGCCGGATCTCAGCTCACTG
CAAGCTCCGCCTCCCGGATATACACCATTCTCCTGCCTCA
GCCTCCCGAGTAGCTGGGACTACAGGCGCCCGCCACCACA
CCCGGCTAGTTTTTTGTATTTTTTAGTAGAGACGGGGTTT
CACTGTGTTAGCCAGGATGGTCTCGATCTCCTGACCTCGT
GATCCACCCGTCTCGGCCTCCCAAAGTGCTGGGATTACAG
GCTTGAGCCACTGCGCCCGGCCTTTTGTATTTTTTAGTAG
AGACGGGGTTTCACCGTGTTTGCCAGGATGGTCTCGATCT
CCTGACCTCGTGATCCACCCGTCTCGGCCTCCCAAAGTGC
TGGGATTACAGGGTTGAGCCACCGCACCCGGCAAAATCTG
TATTTTTTTACAAAAGCTGTTCAGGTGATAGACATACACT
GAGGATTTTGGAATTAGCAGTACTGATCTCACTCATTTAA
CTGTTGAAGAAACAGCCCTAGAAAATTTATGTGACTTGGT
GATAATTAATAGCAAATAAATGGCATGACCAAAATTTGAA
CCCAGGTCTTCAACTCTTAAGATCAGCGGTCTCTGTTCAT
ACCATTCTATCATATTCCTTCCCTCTAGTAAACACATGAG
CAATAAATACAAAAGACGAACATATTTGTGGCTCCTTCTT
TTCTTTTCTTTTTTTTCTTTTTTGAGACGGAGTCTCGCTT
CGTAGCCAGGCTGGAGTGCAGTGGCACCATCTTGGCTCAC
TGCAGTCTCCACCTCCCAAGTTCGAGTGATTCTCCTGCCT
CAGCGTCCTCAGTAGCTGGGACTATAGGCATAGCCAGCTA
GTTTTAGTAGAGATGGGGTTTCACCGTTTTCCGGGATGGT
CTCTATCTCTTGACTTCGTGATCCACCCACCTCAGCCTCC
CAAAATGCTGGGAGTACAGGCATGAGCCACCATGCCTGGC
CTCCTTCTTTTCTTTTTTTACCCGTCTTTCTTTTATTTAT
TTATTTTTTTTTCTGAGACGGAGTTTCGCTCTTGTTGCCC
AGGCTGGAGTGCAATGGTGTGAGCTCGGCTCACCGCAACC
TCTGCCTCGCGGGTTCAAGTAATTCTCCTCCCTCAACCTC
CTGAGTAGCTGGGATTACAGGCATGAGCCATCACGCCCGG
CTAACTTTGTATTTTTAGTAGAGATGGAGTTTCTCCATGT
TGGTCAGGCTGGTCTCTAACTCCCGACCTCAGGTGATCTG
CCCGCCTCGGCCTCCCAAAGTGTTGGGATTACAGGTGTGA
GCCACTGTTCCCTGCCCCTTCTTTTCTTTATGCCTGGTGC
CAGTTTCCGTTCTGAGAGCCAGCCAGGTACTCTGAGCTCG
GCTGTCCCTCTGCTGGCTGAGTGGCTGTGTTTTCTGGAGC
TGACTGCTGATTTAGCTCAATTTCCCTCAGTCGGCTGGCT
TTAACTAGGAGAGATAATGAAGTAGCGAATTGCTTTAATA
TAAGACGCAGCACTAAACAGCAGTGCAAAGTTAAGAGCCA
TTGTTTCAAGGGGTGCATTAGTTGAAAGAGGTAGTTTTAA
AAGGCACATTTTACACTTAAATTCACATGTCTCAGATCTA
GCCACCTTAAGTGGGACATCTGTACAGGAACTTGTGTTTA
ATTGAAGCTAATTGAGCTGTCATCCAGCCCTGAACAGTTC
TGGAGTGGAGGAAGTAAAGGGTGAAGAACTGTTGCCATCC
CAGTTCTACCTCAGCCTCAGCATGGCTCTTTGGTCCAAGT
AAGGGACTTATGGATTGATTTGCTTTATCTTCCTACAAGG
CCTTTGAGTCATGCTATTAGGTTTTCCCATACTTTTATTT
ACTTTTTTTTTGAGATGGAGTCTTGCTCTGTCGCCCAGGC
TGGAGTGCAGTGGCCGGATCTCAGCTCACTGCAAGCTCCG
CCTCCCGGGTTCATGCCATTCTCCTGCCTCAGCCTCCGGA
GTAGCTGGAACTACAGGTGCCCGCCACCTGGACCGGCTAG
TTTTTTGTATTTTTTTTTTTTTTTGAGACGGAGTCTTGCT
CTGTCGCCCGGACTGGAGTGCAGTGGCCGGATCTCAGCTC
ACTGCAAGCTCCGCCTCCTGGGTTCACGCCATTCTCCTGC
CTCAGCCTCCCGAGTAGCTGGGACTATAGGCGCCGCCACC
TCGCCCGGCTAGATTTTTGTATTTTTAGTAGAGATGGGGT
TTCACCGTGTTAGCCAGGATGGTCTCGATCTCCTGACCTC
GTGATCCGCCCATCTCGGCCTCCCAAAGTGCTGAGATTAC
AGGCCTGAACCACCGCGCCCGGCCTACTTTTTTTAAATCT
ATATATCCTGGAAAGAGGAATGCTGAAAGTGCTAAGAATA
AATCACTTCTGTCTCTACTGAATGATTATCACATTACTGA
TAGGTTTCCACATTTCGTGTACCAGGCGCCTTCCTCTTTT
TTTTTTTTTTTTAATTCTCATCTCATCTCTGACAGGAAAA
ATGACGGTAAGGAAACACAGTGCCTCCTGGAACCTTCACA
GGCCTTGTCTCAGGTGTGGGAGCATAAATGGCCAGTGGGC
AAGTTGTATGTTATTTATCCTTGTTCTTGGACTATAAGCT
CCTTGGCATTAGAGACCCTGTCTTGTTGGTTTGCTCCTGT
ACCCAGCATAGGAACGCGGGGATGAGGATGATGTGTGAAC
AACATTACCAGTGCGCCCACATCCTCCTCCGCCTTGTGAT
CTCAGTGCTTGAGAGAGACTGGTAAGTGGGCTTTGAGTGA
ATGCTATGAAAGTCCTGGCCATTTGACTAACAGGTACTCA
TGAAATTTGGTCTCCACCTATGTTGTCTCATATCTAAGAG
AATAGATCCCTTTTCTAAAATGCAACCAAGTTTTGTTTTT
TAAAAAATATATGGGGCCAGGACCTGTGACTCATGTCTGT
AATCCCACTACTTTAGGAGGGTGAGGCAGAGGATCGCTTG
AGCCCAGGAGTTTGAGACCAGCCTGGGCAATATAGTGAGA
CCCCGTCTCTACAAAAAATAAAAAACTAGCCAGGCGTGAC
TGTGTACGCCTGTAGTCCCATCTACTCGGAAGGCTGAGGC
GGGAGGATTGCTTGAGCTCAGGAGGTCTAGACTACAGTGA
GCCTTGATTGTGCCACTGTACTCCAGTCTGGGTGACAGAG
CGAGACCCTGTCTCAAAAAAAAAAAAGTATATAAAAATAG
AAACATTCCATACAGATAAGAGAATAATAATTTATGCTCC
TCAAAATTACTTTAAAATGCACTTTGGAATTCCTTTAATA
CTGACTACCCTTACTATCCTTAAAATGATTCACTTTTCAG
AAATTCCGTTTTTCACACGACGCTGTAGAAGCAGGAATCA
CTCTTTCGGAACTGAAATTGGGCCTGTTTCCGAATCCCCT
CCTCTTGCGTTGTTGTCTCTGAACAGCTTTTCTCTCCTTC
CTTGTTCCACAGGCACCAAGCCCTTAGACACAATTGTGAG
GGATAATTTTCGAGGCTTATGTAAAACATCTACTCCTCAA
ACTTCTTTAATTTTTATTATTTCATTTCATCCTTTTAGTT
CTGAGTTAGGTAATGTCAGTGGTAGAAATTCCATTTTACA
GTCCAGGAACAATCCAAAATATTTTACTTACAATCCCACA
GTTAATGACAGGACAGACTTTACTATGTGTCCAGAGACCT
ACCCATCCATCTGCTGCCATTAGTGTCTCTTTGGGTTGAG
CGCAGGAGTCCACAGTGAGTTTGTTTTGGACTTGAACTAA
GGAGACAGAAGACCCTTAGTAATGCTAACACTGCCTCTCA
GGGACACACCCAAGGAGCATTTCTGTTTCAGTGAACAGTC
CATAAATATGTAAGGAAGATCTGAACGCAGGTGGCCTCAC
AATTTGAGAAGTAACATCTATTTTCCATCTGAGCGAGAAC
CATCTAGATGTATTGTTAAAAATAAAAAAGTCTACCAGGC
AAGGTGGCTCACGCCTGTAATCTGAGCACTTTGGGAAGCC
AAGGCTGGAGGATTGCTTAAAGCCAGGAGTTTGAGACCAG
CCTGAGCAACAAAGTGAGAACCCTATCTCTACAAAAAATA
AAAATAAAAATAAATTAACCCTGTGCATGGGTATGCGCCT
GTAATCTTAGCACTTTGGGGAGGCGAAGGCGAGAGATTGC
TTTAGCCCAGGAGTCAGAGGCTGCAGTGAGCCGTGATGTT
GCCACTGCACTCTATGCTGGGTGACAGAGTGGGACACTGT
CCCTAAAATAAATAATAAAAATTAAATAGCTGTAGAAATG
GAATTCAGTCCCTGGTGATGTATTAGAGAGAAAGGAGAAA
GGAAGCTCAGACTAAGGCTTTTGTGACTGTGGATTTGGTG
TCAGTTAAGAGTTCTCCAAAGTATCTGTCTCAGTGCTAGT
TGGCTTCATATTGTCTCTTATAAATGTTGTTTAGGTCCGA
TTTGATCAATATGTAACAAATCCGCTCCCTCATGTCACAC
GTCTTCTAGGATGTATCTGCATTTTTAGCTCCTTTCCTAA
TTGAAGTGTTATTGAGGACAACAAAGAGAAAGTATGTTTA
ACAGTGATGTTCAGGCTAAAAGTAAAGCAGTGGTTCTCAT
TAACTAAGGTTAGGGAGAATGTGTGTATAGTTTGAAAAAG
TTATCTGAGATTTTCTTCACTCCCACTAGTTGAAAAGTAA
TGCATTGAAATGGACTTTTTGCAGTTAAAACATGGTAGTG
GCAAGTATGGATTCAGGTAATTAGGTGGGCTTCATCTCCG
ACACTAAGGGAAGGATCTTGGTGAAGTACACTCGCAGCAC
AGATGCTCCAAACCTCTTGGCGCTCTCATTTTAGTCCAGG
CAGTGCTGTGGTTCAAACAGGATGAATTTCCTACCTAATC
AGGAAGGAAAACTTAACAGCAAAACTTGAATGGCTTTTTA
GTTGCTCTTATTCCCTCGTTAGCCCTTCATTGAATCAGCT
CACCAGTTCTTTTCCTGAGATAGGCGTAGGATAAGAGAAA
GAAAACTGTATTTGGAATCTGAAGACCTGGGTTCAAGATT
TAACTCTGCTATTTACTAATATAAAGTTGCTTAAATTTCT
GAGTTGGCTTGGGGGATGGTATTTAGGCTTGAATGAAGTG
AGTTAGTATCTTTTTGTTTGTTTGTTTGTTTGTTTGTTTG
AGATGGAGTCTCACTCTGTCTCCTAGGCTCCTGCCACCAC
ACCCAGCTAATTTTTTTTATTTTTAGTAGAGACGGGGTTT
CACCATGTTGGCCAGGCTGGTCTCAAACTCCTGACCTCAA
TTGATCCACCTGCCATGGCCTCCCAAAGTGCTGGGATTCC
AGGCCTGAGCCACTGCACCCGGTCTCTTCCATTCTGTTGA
TGGAGCCCAGTGTCCCTGGCCCTGACTCACCTTGCTGTAT
AGACAGGTTATCTTCAATGAAATATTCTGAGCTTTTTATC
TATAAATTAATGTTAAGCTAGTATTACCGATTAAGTGTAA
CTCATTTAAAGCAAAAATAGAGTGAACATTCTATGCAGAG
TTTGATGTTGGTCATTGGTAAAGTGGGAATGTACCCCTTT
TCCACACTTGGCTTCTGTGTGAAATAGATGGAACTGCCAT
AGCTTGGTTGGTGTTCTGTTTTGCAAGAGGATTAAACAGG
GAATTTTTCCTTTTGGGGCAGACTGCCCAGGGATACTGGA
CTCCTTGCCCTGACCACTGGGATCCTGGGGTCAAGATTCT
TCACTTTTCTTCCTGGCTGGCTACAGAGCCCTGAAGATAC
TGCTTCTAGGAGACCAGGGAAGATGACAAGGAGGTTTAGT
TTTTTCGATTGTCTCTGCTTTCTTTGGATTTGAATTGAAA
TTTGTTTCCTTCCCTTGTTTTGCTGAGAAATCTTTTGGTT
TTGATGGAAGTAGATTTTCTAGAACCTTGAACCACGATTG
TAAATTGGTGGCTCATGGGCCAGATGTATCTGGCAAATGT
GTGTTTTTTGGCTTCTTTAATGCTTACATTATTTTCATTA
GTAGCCAACATGTAAAAGCCAGAGGATTTCACATAAAAAT
CCAGATTCAGTCAGGTGCAGTGACTCACACCTCTGTGATC
CCAGCACTTTGGGAGACTGAGGCAGAAGGATTGCTTGAGC
CCATGATTTTGAGACCAGTCCAGGCAACATAGTGAGAACT
CTAGTCTACAAAAAATTAAAAATTAGCCAGGTGGGGTGAC
ACTACCTGTAGTCCCAGCTACTCAGGAGGCTGGGGCAGGA
GGATTGCTTGAGCCCAGGAGGTAGAGGTTGCAGCGAGCTG
TGATCGCACCACTGTACTCCAGCCTGGGCGACAGAGTGAG
ACCCTGTCTCAAAACAACAAAACAAGCTGAGTGCAGTGGC
TCACACCTGTAATCCCAGTACTTTGGGAGGCCAAGGCAGG
TGGATCACTTGAGGCCAGGAGTTGAAGACCAGCCTGGCTG
ACATGGCAAAACCCTGTCTCTTCTAAAAATGCAAAAATTA
GCCAGTTGTGGGGGTATACGCCTGTAATCCCAGCTACTCG
GGTGGCTGAGGCACGAGAATCGCTTGAACTGGGAGGTGGA
GGTTGCAGTGAGCTGAAATCATACCACTGCACTCCAGCCT
GGGCGACAGAGCGAGATTCTGTCTCAAAAAACAAAAACAG
GCCGGGCACGGTGGCTCAAGCCTGTAATCCCAGCACTTTG
GGAGACCGAGACGGGCGGATCACGAGGTCAGGAGATCGAG
ACCATCCTGGCTAACATGGTGAAACCCCGTCTCTACTAAA
AAATACCAAAAAAATTAGCTGGGTGTGGTGGCGGGTGCCT
GTAGTCCCAGCTACTCGGGAGGCTGAGGCAGGAGAATGGC
GTGAACCCTGGAGGCGGAGCTTGCAGTGAGCCGAGATCGC
GCCAGTGCACTCCAGCCTGGGCGACAGAGCGAGACTCCGT
CTTAAAAAAACAAAAAAAACAAAAAAAACAAAAACCCAGA
TTGCAGTTTCCAGCTTGGGCCCACGTAGAGGATTTGGCTA
AAACTGGGGTGGAATAGTCATAGGTTGCTACTGTCTCCAT
CAGCATACTTCATGCCTCGCCCTGCAGACACTTGAATTTT
CAGCTCAAGTGTTAGAGTTCAGACACAGAACATGAACTCT
AGTTTTTAAAGCTGGCGAAGTACAATTTGATGAGTTAGTG
GTGGGTTACCTTACTCTTGGTTATCAAAAAAGAGTCCTGC
TTTCCTAGCTAAGAAGGTAGAAAAATAACTCAAATAGAAC
CACGGACTTCACTAGTATCCTCGCTCCTGTAAGAGTTTCA
TTTCCATGATTATGGAGCCAGGGTGGCTCCTAGATCCTCA
GAGAGCTGTGGGCATCTTTCTTTACATCCTGCTTATTCAG
ATTCACCACCTCATCCCCTGCACACAGGTACCACTGCCGG
CAGAGGGTGCTGTCTGCTCACTGAGCCTGCTGTCATCTTG
GCTCAGCTGAGCGGCAGCTGTTGGGCATGTGCCCTGGGTC
TGTGAGAGTTTGGGCATGTCCATTTGGTTCCCATCCCTAG
TGCCCACCCCTTAGACCCTGGCCAGGTTATTGTGTCACTG
GGGACTCTGTTCAGTAACAGGAAACTGGGGAAAGTTTAAT
TGTTTTCTCCTCTCCCTTTTTCCCATGCAGCTGAACAAAA
GGTTCATCCTCAGTTTTCTCCATGCCCATGGGAAGCTGTT
TACCCGGATTGGGTAAGTGTGCAGGATGTTTATTTTATTT
TCCTACATTACAAGTCATTTTGGAATTTAATATTGTTAGC
AACTGGACTGTGTTTGTAACTGAGGGCACAGGGTGTGAAT
TCTTAGAGGCCTCCACCTTCTCTTCCCTTCATCTTCTGTC
CTACTGTGCTCATGAAATTTGGGAAATATTACTCTCTATC
TCTCTTGTTTCTTCTTTCTCTACCTTTACTGAAACCCTTC
TTTAAATACAATCTTGTCCCAGCCCCCACCCCGGTCCCTC
TGGGTTTCTCTTTCCTCTGCCTTCCGGCTCAGTCCCCAGT
GAGCACCTCAAGGCAGTTGTGCTAAATCCCTGGGTGCAGC
TGTCAGGGGGTCCTCTTTGGGAAGAATACCGTCCACTAAT
TTTCCATCAAAAATAAGAGTAACATTTTCTCTCTATGTCC
TTCTGACCCATATCCTTTCCTCCTATGCTTAGTTTCCTGT
GCCATATTGCTGATCTCATTAAATACCAAGCCTCTTACAG
TTTCATCATCCACCATGGATTTCCATAGACATCTCAGGGA
AGGTGGTATGTGCAAAACGAACACTTGACTGCTTAAATTC
CTGGAAACAGATCGAGTTTTGAGTATTCCTTTATTCCTTG
GGTGGATCCGAGTTCTTCCTCACTGCGTAAAACTAGTGAT
CCTCAGCCCAACGTAATGCCTACACACCAAAGCAGATGGC
TCCCTGGAGCCTCTTTAGTACAGGATCTCCCTGAGTGTAG
GAGAGTGAGGAGCAGAGTAGGTAGCAGTGCCCCCAGACCA
GTCTTCCACTCGACCAGTCTTCCACTCGACCAGTCTTCTA
CTGGATTCTAATATTTTCTGAGTTGGAAGTTGTATTGTGA
GCTACCCTTTGGGGTGATTTGTTTTGAATTATAGATACCC
CAGTTATTGTCAGTGTTTCCCTTTCACTTCCCGTCATAAC
TTCGTAAGTTTATCTGTAATTCTCTAGAAAGCTGGCCTTT
TTTTTTTTTTGAAACAGAGACTTGCTCTGTTGCCCAGGCT
GGAGTGCAGTGGTACGATCTCGGCTCACTGCAACCTCTGC
CCTCTGGGTTCAAGTGATTCTCCTGCCTCAGCCCACCGAG
TAGCTGGGATTACAGGCGCGCACCACCACGCCCAGCTAAT
TTTTGCCTTTTTAGTAGAGATGGGGTTTCACCATATTGAC
CAGGCTGGTCTTGAACTCCTGACCTCATGTGATCCACCTG
CCTCGGCCTCCCAAAGTGTTGGGATTACAGGCGTGAGCCA
CCATGCCCGGCCTAGAAGGCTCTCTTAGTGGAGGTAGGGG
CTATGTCACTTTCCACATACTGTTGTAGGTGACTTTTTGG
AGAAGTGGAAAGGCTTGGTTCCACTGGAAGAAACTGCTCC
ACGGGCGGTGGACTAGAAAGTGTGCTTATTACATATTCAT
TCGGTATCAACCTGGGTAAGATTGACAGTGATGGTCATTG
CAAGCATAGTTTGGATTTCAAAATGACTTGGGAAAATTGG
AAAAGGTACTAGTAGATGGATCTCTATCTGTAGACATAAC
AGGTGGAGACGTTCACTCAGGCAAAGTAAACTAGATGCAT
CACTGGTCCCATCTCCTGCCTCCCAACTCCGCCGTCCTGC
CACTGCCACCAGTTTAAGTTCCACTCTGGCAGTTTTTGCC
TCACTATTGTATTCCTAGAGCCTAGCATGTAGTATTTGTT
GTATAAATGAATGAATTATAAAAAACGGATGGATTGCCAA
ACACTGCAGAGAAACATGTAGTATTCTAGTAGGTTACTGT
AGACCCAAGACAGTCACTAGTGAGTAATGTAAGGCTGTAG
TTACAAGGTGGAAGTTACTTACATTTTTAAGGTGATACCG
GAATCATCTTAAAAATAACACATCAGAGTAGGAAATACCA
TTGTGCTACTCTTAAAGTAACAGTTGATGGTACTCCTGCT
TTTTATTTATTCTTTTTTTTTGAGAGATAGAGCCTGTCTG
TGTTACCCGGGCTGTAGTGCCATGGCTATTCACAGACATG
ATCATACTACAATATAGCCTTGGACTCCTGGCTCAGCCTC
TCATGTCACTGGGACTACATGCTCCACCACGACAACTGGC
TTATTTACCTTCCTTTTTTTTTTTTTTGAGACAGAGTCTC
ACTCTGTCGCCCAGGCTGGAGTGCACTGGTGTGAGCTCGG
CTCACTGTAGGCTCTGCCTCCCGGGTTCATGCCATTCTCT
TGCCTCAGCCTTCCGTGTAGCTGGGACTATAGGCGCCCGC
CACCATGCCCGGCTAATTTTTTTTTTTTTGGTATCTTCAG
TAGAGATGGGGTTTCACCGTGTTAGCCAGGATGGTCTCGA
TCTGCTGACCTCGTGATCTGCCTGCCTCAGCCTCCCAGAG
TGCTGGGATTACAGGCTTGAGCCACAGCGCCCGGCCTGTT
TTTCTTTTATAGTTCTTGTTTTTTCATCCTTCTCTCCTTT
ACTACTTTTCACTCAGTGTTTTCTCTCCTTTTTTCCTCGG
CCTATATTTGTTCTTTAAATTTTCCTCTACCATGTTGCCC
TAAGTTGAGATTTCTCCACCCTTGGCACTGTCGACATTTT
GAGCCAGGTGACTCTGTTGTGAGGGGTGTCCTGTGCGTTG
TAGGATACTTAGCAGCGTCCCTGGCTTCTTTCCACTGTGT
ACCAGTAGCACACTCCCCTACCAAATGTGATGATTCAAAA
TGTCTCCAGACATTGCCGAACGTTCCCTGGGAGACAAAAT
TGCCCCTCGTTGAAAACCACTACTCTAGATGTTTCTTGCC
CTGTTAGAGACTTTTGGGACTAAAAAAGTTATAAACCTTG
GTGCAGAATGTAGGAACATTTAGGATATATTTTTATCAGC
TTATGCAGTAGTTACACCCTGATTTCCCCTCCACTTCTAA
AATTCTTATATTTCAGCACATATTTTGGAATAAGTTTGGG
AAAGAACCACAGTAATGATTAAAAAGCCAGATAACGACCG
GGCGCAGTGGCTTACACCTATAATCCTATAGCATTTTGAG
AGGCCAAGGTGGGAGAATCGCTTGAGCCCAGGAGTTCAAG
ATCAGCCTGGGCAACATAGGGAGAAGACTCCATCTCTCTT
TTTAATGAATATGATAGAGAATTTTTTTTTTTAAGCCAGA
AAATGAGATCTGAAAGGAAAAATTAATTTTAAAAAACATT
AAGGTAAAAAATATTTATTTAGAGGCAACTGTAGGGTGCC
TACATGCTTAAATATAAAAGGGTCCTAACAGGATAGTCTT
GATTTTTATGGAATGACAAGTAAGAGAAATTGGCTTCTGT
TATAGCTGGAGAGATTTGGGTTAGGTGTAAGAAAATTTCA
CAGAAGGGAAGATGGTTGAGAATTTTCTTTTTTTGGAGGC
CTTTAAAAATGAATAGATTATCTCATTTGTCCGAGGTGGT
TTACTGTGTTTCAGGTTATTTTTCAGGATCTCTTTTATTC
CTGCCTGTAACATATTCTGTTGTCAAAAAGGTAAAGCCAG
CCCAGTTTCACCTTCATAAGAAATGACTTAACGGTAGTTT
TCATTGAGGAAAATGTATGTCAGTTCTAGGCACTGCATTC
CCTCTATGGGTTTCCTCTTACTCTGTCCTGGAGGTAAAAT
AAAATTGAGCCCCATATTTATTCTGGAAGGCAGAAACAGA
AATAACATTTCTATTGCAGGGAGAAAGGTATAGACGTCTG
TAAGACTAGGAAAGCAATGATCCCAAGCCACACACAACAT
CGTGGACTGTTGCCTAATTACCAAGAAGATGTGAAATGTG
GGCGGCGTTGAGAACGAATTGAGAGTGAGGAGATTGTAAT
GGGGAGCAGCTGAAGGCACATCACTCTCCCGCCTGCCTTT
TCAGAAAAGCCCCGACGCTGCGCTTCCGGGCATGGTCTGC
TCTGTGCCTGGTGCTCCACAGCGCATCAGCATAGACTCGA
ATGCCTACTGTGTGCAAGATAAGTCTCTTAACTCCCAGCA
CTAGCTGACCAGAGGTTCAGAGCTGTAGAGGAAATATTCA
GTGCCAAAAAGAGTTTGTTTTTCACTGCTTACTAGTTACA
AGATCTTGAGAGTAAACAAGTCAGAGCCGCTGTGGGCTTC
CGCTAACCTGATCAATGGTTTAAAGAGACGATCTCTGAGG
TCCATGCCAGTCCTTATGTTCTGTAGCGCCATGATTTGTT
TTTTTCTCATCTCCACCCTGGCACATGGCTTAGTTTTTTG
GTTTTGTTCTTTTGCTCCTGGGTTGTTGCTATCTTGCTCG
GTTTTTAAAAATTAAGAGGTTGAAAAAAACTAACCCGGAT
TGTTTTCTGCAGAGAATGTTGTCTAGCCCAGCTGTGTTCC
TCAGCATCTGAGGGCTGAGTCCTGCTCGGTTAGTCACCGT
CTGAGTCAGTCCTGGGCCTAGGTCCCGGTGTTGTCTGAAA
GATTCGTTTCTTGAAACTGCCATTCAAACGAAACAAGGTG
TCCCCAGAGATCACTTCACAAGGCACCACTTTTGTCCGTG
AAACACACAGCCCGAAAACGATGGTATCTTCTGAGGTTTT
AAAGGACAGGGACAGAGTCGTCTCGGATTCAGGAGAAGGA
CTCAGTCAGGGTGCCGTATGGTTCCTGACAGACCCTTTCC
TGGTGAGAGGCAGATCACACCTGCGCTCGGACTCCAGTGA
GCGAGGTTAGGAAGCTGCAGCCTCTAGGCTGTGAATTTGT
GACAGATAGTATGCTTTTGCTTCCTGTTACTGCCTTGATC
ACAGTTACCACTTTAGTTTTTACTTGCTTGCCTAGTCATG
CTATTTGCATAGCTTTAAAGTCTCTTGGAATTCAAAGACT
GATGTATGTATTTTGTACTTTTAATTTTTAAAAACATAAT
GCTTGTGCCTGATTCATTTCTTAAATTAACAAATGTTCTG
AAACACAAAAGTAAGATGTATTCATTATGGGAGAAATCTT
TTCTTTCTTTACAGTGCTCTTTGTAAAGTATTTAGAAAAC
TCAGCAAAGAAGAACAAATAAAAAATTACCCATATTCCTA
CCACCTAGAGAAAACACTGTTAAAATTTTTTCAGTTTTTT
TCTACATATCACATACATACTTTTAAAAATTGCTTTATAA
CTTTTTAAAATATATTTTGAAGTTTCTCTCACATGATTAA
AAAATGTGATACAACTTTAAAAAACTAGTATTCAGTTGTA
TGCATTTGCATCTTAATCATCTATTGTCGGGCACTTTCGA
TTGCTTCCAATTTTTGGCAATTATAAATGACCACTTTTTA
TAAGTTTTCTCTGTTGCTTCTTTTCCTACTTTATTGCTGC
GACTGCTATTTCTTCTTAGATATAATTTTATAATTATTAC
ATAAATATCCAGAAATCCTTAAAAACTTATAACATTAAAA
CTAAGACTAAAATTTCTTTTAACTCTGTGCCCTCCAAAAA
GATAGCACTAGACATCAGGGCCTTTCACTGCCTTTACCTG
CTTACTTACATATGTGTCCATCAGACTTACTTACATATGT
GTCCATCGGTAAGTGTAATTTTCTGTCTGTAACGCAGGGT
GAAGCAAAGATGATTTCTCAAAGAGAAAGACATAAAACTA
CTTACAGGTAGTTTGAGGCCAGAATTAGATAGCATTTTGG
TTACAAAACTGGAAACCAGAAACCACCTACTGAGCCCTGA
GGAGGGTTCCTCTCTCTATGTGTGCCTCCCGTGGTTACTG
CTGAACAAGGCTGGTTTTGCATGAGTAGATCCACCTTCCC
TCGCATCTAACTAACATTTGAAGTTACTCTAACTTACATC
CTTCTGCGTTCAGTTTTTTCTTTTGTTTTAATCATGTTGA
ATTAGTTGACAGGCAAAGGGAGAATTTTTTTTGAAAAACT
TTTTATAAAAAGGAAATGTGGACAGTTTGACCTGGTGCTC
GTTCAAGACTTCAGCCTGACCCAGAGAGTGTTAATGGATC
TGTTTCAATTCCTACCCCAGGGAAGAGGCTTCCTCAGACA
CAGCTTCGAAGCAAAACTGTCCCACGTGACACTTCTGTCC
TGTCGTTCTGTGCTGGCTCTCTACCGCCTTTCAACACGGA
GACACATGGCTCTGAAACTTGCCCAGCGTGGCTGCTTTTC
AAGCAGAGTGAACGCTGCTATTCTCGTAACGAGAAGTGCT
AGCCCCCCTCCCCACCTCTGACCAGAAAGAGTACTGCACA
GTGTCAGGATTTAAAATGAAACCTTTGTTATAGCCCATGG
GGAAAAATGGATCTAGTCCAGCCCCAAACATATCACTCTC
TGCCATTCCACATCTTCCAAGAGTTTTAACGGCACTGACA
TTTTTTAGAGAGAAAAAAAAAAAAGAATTTTGTTTTGTTT
TGGAGGGGTGGGTACTTGAAATGGCATGTGGAGAAAAAAA
GCAAATGCATGGCATCTTTTGTGCCAATGAAAATGAGGAC
AGCTCAGCAGAGAGGGGAACTGGAATGTAAACTGTAATTG
ACCCATAACTGTGGCACGACTTCTGGGCACCAGGGGGTCA
GTAATAGGAGTTGCCATCCAAGAGCAAGGAGTGAAGATTG
CCAAGATTCCAGAAAACCTGGAGTTTTCTAATCTGGGGAG
TGCACTACTCGATCGGGAAGTGCCAGGATGGGTGAAGCTA
GAAGCACCTTCCTCTAGAACTTGAAACTGGTTTCTATCTT
TTGAGAAGGATTACCTTCCTTGTGGCTTTTCAGAAGCTAT
TTATTAATCCAACCTGGAGCTTTTCCCCAACCCCACAAGT
ATGCCACAAGCAGCTTGTTTATTTGGGGTCTGGGGGACGT
GGTAAAAAATACTTTGGTGACCACGAATTGTTCGGCATAG
CCCTAAGGCCTATGTGCCTGGTTACTCTCTCTAGCACCAA
GCTTGAACTTGCTTTTTCTTTCTGAAGACTTCAGCTGTGG
TTTGTTTCTGTTGCCAGAGAAGCTCCAGGCATGCACCGCT
GTTTGGGATCCAGTGGCCACAGTTGGCAAGGAGTGATTTG
AATGACCTCTCCTTAGGAGCCCTAGGTCACTGGCTAGATT
TCTGCCTCCCTGCGTTACAGCCTCTTCCTGTATTGGGAGT
GGCACTTGGCCAGGGCATTATATTTCCACTGGCCTGAAAA
CATACAGACCCCGATGAGCAGAGGCTTGTGAGAGGGAGGA
GGAAGGCAACACAGCAAGAACTGAGACAGATGACTGGGGG
CCTCTAGGTCTAGGCATTCTTCAAGGGGAAATTTGGGATC
CTTAGGTGGAACAGTCAGTGTGATAGTACCTCAGAAGACA
ACAGCAGAACTATGTCTGGTTACCTAAAGTAAACCCTTGA
GTAAAAAATCTTTAGGCCGGGCGCAGTGGCTCATGCCTGT
AATCCGAGCACTTTGGGAGGCCGGGGCAGGTGGATCACTT
GAGGTCAGAAGTTCGAGACCAGCCTGGCCTACATGGTGAA
ACCCCCGTCTCTACTAAAAATAGAAACATTAGCCGGGCGT
GGTGGCACACACCTGTAGTCGCAGCCCCTCAGGAGGCTGA
GGCAGGAGAATTGCTTGAACCTGGGAGGCAGAGGTTACAG
TGAGCCAAGATTGGGTGAAAAGAGCGAAACTTTTGTCTGG
AAAAAAAAAAAAAAAAGATTCATGTTACTCTTTTAATTGA
ATTCAGTTTCATACCAAAGAGTTTAGGGACTGTGAAGGTT
TTAGGAAATTTGTTGAGTATTTAGAAAAGCTGATGGTTTC
AGAGAGAAACTTTGATTTCAGCTTGAACGCAGTTATTGCC
AGGGGTGAGGAAATAGCATACCAAAGCGTAATCACTCATA
GTGATTTATCCAAAACTTGAGTTGTTTCCATCTCTGAACC
CTGAAAACTCCTTTATCTTGAATTTGTTCAAAATTGCAGG
ATACCGGGAAGGTTTGTGAAAATAGCACAGAAATGTCCTA
GGCAGTAGTTGTCTGGTGTGTGTGTGTGTGTGTGTGTGTG
TGTGCGTGTGAGAGAGAGAGAGAGAGAGAGAGAGAGGGAG
AAAAAGAGAGACTGAAAGAGAGCATTGCCTCACTGATGGG
TTTGCTGTATCTGCAGGATGGAGACATTCCCTGCAGTGGC
TGAAAAGGTCCTCAGGGAGTTCCAGGTGTTACTGCAGCAC
AGCCCCTCTCCCCTTGGAAGTACCCGCATGCTGCAGCTTA
TGACCATCAATATGTTTGCAGTCCACAACTCCCAGCTGAA
AGGTAAGGAATGTTTAGTTTCTTCATCTAGAATATAGACA
GATAGAGATTAATGTAGCTTCTTTCTACCATACCTACCTC
CCCCCACCCCACCCCAGAACACACACACCCTCCCCTTCCT
ACCATTGTCTCAGATATTTAGTTTACTTTGAAATCTATAT
GACTCTCTAGTGCTTGGGTGGGATGGAAGGAGGGAATCAT
GGGTATAGAGCTTAACTTGCAAATGCAGAGATGCTGTTGC
ACATCTGGCCACACGAAAGGCAGCAGCAAGGCCTCTTGAA
GGCTGCAGACCCAGAGCCTCTCCCAAGGGAGAGGCATTGC
TGAGATATTTCGTTGCAGAGACCATACGCTTGGCAGGGAT
TGGGAATAGCTGTTTCTGGACTCATGTACCCTGTTTGTTC
AATATGGAAAAGTCTAGTTCCCTATGGGATATCCCTAGTG
GGAGCCTGCCAGGGAGTAAGAACCAAAAATTGATGAGCTT
TGGTGATTCAAATCTGGAAGCACAAAAACCACCAGGCCCA
GAATTTGGCTGGTATACCAGTGTGCATTCTGAAATGTTTT
TCTGAACATTTTGGGGTTTTTTTCATAGGGAGTGGGGTGG
ATGTGGAAGTAGAGGAGAGAAGGGCAGATTGGCAGGGTTT
TAAATGCTCTGATGACCAGGTCAGGGTCAAAGGATGTTAC
CAGGATTTCTTCCCTTCCCTTCTGTTCCCTTCATTTCACT
TAGGTAAGGATGATATGGTATGACTTGATGGAATTATGTA
GCACAGGGATGGCATTATTTTCTGTGTTTATTTGCAAGGG
TGATTTGGTCCATGCTGCCAAGGAATCATTTCAGAACAGT
GACAGAGAGCGTTTGGTCTCAGGGCAAGAAATGCCAGGAA
GTGGGAACTGGCCCATAGAGACCCTGCTGTAAAACAGAGC
TGGCGTTTCTTGCCAGAGGGCCGCTAGGTCTCTTGTTGCC
CCTTTTGGTAGCACTTTCTCTCACCGTGAAGTTGATTTAT
TTATCTCCCCATTTGTACTTAAAACGGGTTATGCTTCACT
TGCTTGTGGTGGGGGAGTGAGTATGCCACACTTTGCCTTG
AAATGGAAATGTGGGTCCTTCTGGGACTAGGCAAGGTCCT
CTCAGAGTGTGTCTGGGTTCTCAGTCACTTCTGAATCCTA
GAGGATTTCCTCATCTCGTGCTGCCTGCTACAGCGTTTAC
AATTCCCAGCAGAAAGCGAGATCAGGGACTTAGATGCCTT
TTTGAACTTGGCTGATTTTTCCTGAGATGGCTATTTGGGT
AAATGGCCCTGAGGAAGCATCGAGTCCTAAGTGGCAGCAC
TGGTTTTCAGGGAGAAGAGAAGAAAATTTGTAAAGTGCTG
TGCTGGTGAGGCCCAAAGGGGAGGGACAGTCTGCACCAAG
TAGGAAGCCCACTTGACTCTGGAAATGGGCCCTGAGGTGT
CCTCCTGTTCATCTTCCTCTCCAGGTGTCCTCCTGTTCAT
CTTCCTCCCGAGGTGTCCTCCTGTTCATCTTCCTCCCGAG
GTACCCTCCTGTTCATCTTCCTCCCGAGGTGCCCTCCTGT
TCATCTTCCTCCCGAGGTGCCCTCCTGTTCACCTTCCTCC
CGAGGTGCCCTCCTGTTCATCTTCCTCCCGAGGTGCCCTC
CTGTTCACCTTCCTCCCGAGGTACCCTCCTGTTCTCCTTC
CTCCTGAGGTACCCTCCTGTTCATCTTCCTCTCGAGGGGC
CCTCCTGTTCATCTTCCTCCCGAGGGGCCCTCCTGTTCAC
CTTCCTCCCGAGGTACCCTCCTGTTCATCTTCCTCCCGAG
GTACCCTCCTGTTCATCTTCCTCCCGAGGTGCCCTCCTGT
TCTCCTTCCTCCCGAGGTGCCCTCCTGTTCATCTTCCTCC
CGAGGTGCCCTCCTGTTCATCTTCCTCCCGAGGTACCCTC
CTGTTCATCTTCCTCTCGAGGTACCCTCCTGTTCACCTTC
CTCCCGAGGTGCCCTCCTGTTCATCTTCTCCCGAGGTGCC
CTCCTGTTCATCTTCCTCCTGAAGTGTCCTCCTGTTCATC
TTCCTCCCGAGGTGCCCTCCTGTTCATCTTCCTCCTGAAG
TGTCCTCCTGTTCATCTTCCTCTCCAGGTGCCCTCCTGTT
CATCTTCCTCCCGAGGTGCCCTCCTGTTCATCTTCCTCCC
GAGGTGCCCTCCTGTTTATCTTCCTCCTGAGGTGCTCTGT
TCATCTTCCCATCTCCACTAAAAACAACCCACAGAGTTCA
GTGAGCTGCCTGTCTCAGAGCTGTAGCCTCAGCCAAGACA
TTGTTCCTGCACCAAATGACCTGTGGCTTCTTTAGGTGTG
AATGTGAAGGACCTGCAGCCCTTGCCCATGAAGCATCTGT
TTTCAGCAGCTTCTATTCCATGGAAAGGAATACCTTGGCC
TTTTAATAGGCCATCAGTGAGGCTTTTTCTTGCAGCTGTT
ATTAAGTAAAGGTTAAGAAAATAAGGGTAGGGGCTGGGCG
CAGTGGCTCAAGCCTGTAATCCCAGCACTTTGGGAGGCCA
AGACGGGCGGATCACGAGGTCAGGAGATCGAGACCATCCT
GGCTAACACGGTGAAACCCCGTCTCTACTAAAAAATACGA
AAAACTAGCCGGGCGAGGTGGCAGGCGCCTGTAGTCCCAG
CTCCTCGGGAGGCTGAGGCAGGAGAATGGTGTAAACGCGG
GAGGCGGAGTTTGCAGTGAGCTGAGATCCGGCCACTGCAC
TCCAGCCTGTGTGACAGAGCGAGACTCCGTCTCAAAAAAA
AAAAAAAAAGAAAAAGAAAATAAGGGTAGGCTGAGTGCGG
TGGCTCACGCCTGTAATCCCAGCGCTTTGGGAGGCCAAGG
CAGGCATATCACCTGAGGTCAGGAGTTTGAGACAGCCTGG
CCAACATGGCGAAACCCTGTCTATACTAAAAATACCAAAA
ATTAGCTGGTCTTGTTGGTGGGCACCTGTAATCACAGCTT
CTCAGGAAGCTGAGGCAGGAGAATTGCTTGAACCTGGGAG
GTGGAGGTTGCAGTGAACGGAGATTGCAAACTATACTGCA
GCCTGGGCAGGCAGAGCAAGGCTCCATCTCAAAAATAATA
ACAATAATAATTAAGAATTAAAAATTTAAAAAAAAAAATA
TGGGTAAAAGGAAGATAAGATGGTAAGTACAGAGAAAGAA
ATTGGTTGTTCCCTGATTTGAGGCCAAGGTACTTTTTCTA
GGACTCTTCCATGGTGGGTCATAATGAGTACCCTCTAGCC
AGGAGAGACATGTAAAAATAAAGCCCGTACTTGAGACCCT
ACTCTTCATTACTGGTCTGCTCCTGACTCTTACCTCATTG
TTACCTCAGTGAGGTAATTGGGGCCAAGAAGAGTATGAGT
TGAGGTGGTCAGAGGCTCCAAGGGTGTTTCAAGGAAAAAC
GGCCCAGGCCACAGGATATAACACTCAGCGAGGACAGAGA
GCTCTGTGGACGTGCTGCCAACTACCCGGTGTGCAGCTGA
GGCGGCCATCCAGACCCCACTGTGTGGGCTGCCATTGGGA
CAGGGGCGAGCGGAGTGCTCAGCAGGGCTGGCTGGTGGGA
AGATGCACTTTTCCATTTCCCAGCACATGAGTCATCATCC
TTGGTCCCCTGTGCTGTGCTTGCCTGGACAGTGGCAATAA
GGGGGTGTTGTGGCTGAGTAGCAGCATCTGTGCTGGGGGT
GGAGAAGGAAGGGGGTTGGGGAGAGGGTAAAGATTTAAAT
CCTTCACTAATCAGCAGCAGTTTGAATCACATTTTTATGA
GTAAGGAAGTGATAAATCAGCCCTGCGTGTTCAACCCCCA
AGTCCCGTCAGCCAGTGCCCTTCTAAAGGTTTCTCCCCTG
GCCAGTCTGCATGCTGTCAGAGTTGCCACCCACCCTCAGG
GCCCCGGCTGCCTGAAACCAGGAAGCAAGAGCCTGATGCT
GCCGTGCCCTCCCAGGTGCTGGGGTCTGTGGTGAATTGGC
AGTCACTGCAAGCTACAGAACATCTGGGCCATCATTTTTC
TTTCCATTCCTTCTTGGACATGTCCTTCTGGGTGGGTTTT
CGCACATGTCAGTTTCTGGACTCTGTGGAGGAGGAACATT
CCAGCCTGAAGCAGAAGTGATCTTGTGGTCCACCAGGCAG
CTGAGATCCTTGCAGTCTCTATCTGAGTCTTCCCTGTAGA
TGTGGTGCCTAAGGAGTGTGATCTGGAGAGCCACAGGGAG
CAGATTCCTTTCTTTAAAAGTGTGTCCTTTGCTTATGCCT
CTAATGCTGTCGTGAATCATTTGTTTTTGTGTGTTCAGCG
CCACCCTTGTATAACTATCTTCTTTTCACAATATCAGTAA
TCCAGAATGGAAATCATATTGTTGCTAACATTTTACTGTG
ATTACTTTTCAAGTGTGTAGAAAAGCTTTGGACACTGCAG
AAGGCAAAATGAAAGGAAAAGTTTCAGTGCTGGTCGGTGC
TGGTGAGAGAATGGCATTTTTGCCTTTCCCTAGGTTATGG
TTTACCCAGGAGCCCACTCCGCTCTTGGGCACAGAGGATG
TGAGGCCAGATTTGCCCCCCTTCCTACAGGGCGAAATAAG
TTGAGTAATGCCACATTATTTAGCCAACTAAACTTTCCAG
TTTCAGCAGTGGTCTTAAAACTCATGGGTTCACGGGTGTT
GGTGGAGAGACCTTGATCTCCTCTTGGATGGGCCCTATGC
AGAGTCCTACGTCAGTGGATACGGAATTCTAGAATCCTCA
TACTGCACACTCAGGTAGTTGGGGATAGATAAATTTGAGG
GGTGGGACAAGGGACATTTGAGGGCCTTGGCTTAGGGCCT
GGTATTTATTAGGCATTCAGTAAGCATTTGCTGAGTGCAT
GGGTGAGGAAGGCAACAGTTCTGGGAAAGCCAGCTCTCAC
TGAGCAGTGTATTCCTTACCTGGCCCAGGTCCAAAGCTGG
TGGTGAGATAGGTGGTTCCCAGAGTGATGTCATAACTGGT
AATCTCTCTAAGGCATTCCTGAGCCTGAAGGGAGGAAGGG
CTTTCTCCACGTGCCTCAGTATTTAACACTTCGGTAGTCA
TCTAATTGGTTGACGTGATGCCGGAGGGTGACCTATTGAT
CTAAACCACAAGTACGCCAAGAATTTTAATTTTTTAAAAA
TTTTGTAATTTAAGGAAATAAAACTCTAGTTTCTTGAAGG
GAAGAATTGAAGCAGCATTGTTGTAGGGGAGCACTGAAAC
CCCCTTGCATCCCCCATCTGTGCCCAATTTGCTCCAATCT
GGCCTTTTTTTTGTTCTTCCTTCATTTTCTCTCCCCCTGT
CTTGTTCTCTCTTTTTCAAAAATGTTTTATAATTCCTGGA
ATCAAAACCATCTCAGGCACACACTGTTTTATTTTACTGT
ATTATTGGATTATACCGCCTGTAAATCACTGGATGTTACT
CATTGGCCACCACTGGAATAACTTCCCTTTTCTGTGCCCT
GGCTCCCTCTTTTTCCCTCTACCAGTTTCATAGCACATAC
ATCCATTTCAGCTTTGCAGAGAAGCCCCGGTGGCAGCAAG
AGGGCACCCAAGAGACACTTCTTGCATGTGCTATTGGTAT
TGCCTGCTTTTAGGGGATATTTGGGAGCTGGGATTGAGGT
AGAGCCTGACTTGCATTCCTTTCATTATCATTTATGCTTG
CTTTTTTTGGGTGGGGGGAGGGAGGGACAGCGTCTAGTTC
TGTCGCCCAGTCTGGAGTGTAGTGGTGCGATCTCGGCTCA
CTGCAACCTCTGCCTCCTGGGTTCAAGTAATTCTCCTGTT
CCAGCCTCCTGAGTAGCTGGGATCACAGGCGCCCACCACC
ACGCCTGGCTAAGTTTTCTATTTTTAGTAGAGACGGGGTT
TCACCATGTTGGCCAGGCTGGTCTCGAATTCCTGACTTCA
TGATCCGCCTGCCTCGGCCTCCCAAAGTACTGGGATTACA
GGCATGAGCCACTGCGCCCAGCCTTACGCTTGCTTTGAAT
GGTGTTAGTAATCCTGAATCACAGGAGGTAGAGGGAGTGT
CACATGTGGATCTCTAGAGGGACAGAGAGCTAGCTAGCTA
CAGCTGTCTGTGTAGGACTGATAGCTTTAACTTGTAGGTG
TGGGGTGTTTCATGCCTCTGTTGTGACGGGAGGTGACTCT
AGTTGAGTTTGGTTTGCAACCGAAATGTCCTTGTCTTCCA
GCATACTACCCATCTTAGAGACCTTCAGAAAAGCAGTTTG
CTCCTCTGTGGTGATTCACTTCTATCGTGAGTCTCTTACC
CAAGCAGAATGTATGAAGTGCCTAATCCTCTGCTTGTCAG
AACAGTTGTACAGGAAATCCACCTTTCATAAGAGGTTAGG
CTTGAGTTAGCTGTGTGAACTGTCCCCCTCAGTCCTCCTC
CTGTATCTCTGGTGGTGGAAACCCTTGGGCTTTTTCTCTA
CAAGGATCTGTGGGTAGATATCCGTAGGTACTCAGTGCTA
CCTGACCTTCATTTTTAGGATGCCTCAGTTTAGAGAAAAT
GAACAGAGCCAGCCTGGGCAAGGAATTTTGTGAGAAGTAG
ATTCAAAGGTCAGAATAGGTTAGGCTTTGGAAGGCAGGCC
AGGGAAGGATGCATGCTTTAGCTCTGCCCTCTTTCCCTGC
GGGAAAATAGAACTCTCGACAGGCCGCTTAGTGTAGACTG
CTCTCGGCACCTCGGCCTATGGATCTGCCTGTAGTTCCCT
GAAAAAGAAGTTAAAGAAGTGAGTATGTCAAGGGACCCAC
CTGTCTTTTTAGCTCTGGGTTCCAGGGTCCTTGTTTTCAG
AATGTATTTAGGCTAGGGAAGGAGAAATAGGAAAAGCCAA
AGAAATGAGAAGATTGTCCTCTCATTAAAATTAAGCCTCT
TATCATATCAGTTGAAAAAATGGTTTTGCCCCAAGATAGC
AATGTGGTTTGGTGTCCGTAGCTGCTTTGCTGTGGAGTGC
AGAAATGCAATATCCCATGTTGCCGAGATTTCGTTTCTTT
TGCCATTTTATAGCTTCTCAATTTGATTGTTTGTGGTTTT
ACTTTTTTTTTTTTTTTTTTTTTTGCCCGACATGGACTTA
TTCTGAAGGAGAAACATTATTTGGGGGAATTTTGGCAGCA
GGACACTTTTCTTTCTTTCTTTTTTTTTTTCTCTGAGACG
GTATATTGCTCTGTGGCCCAGGCTGGAGTACAGTGGCACA
ATCTCAGCTCACTGCAACCTCTGCCTCCTGGGTTCAAGGG
ATTCTCATGCCTCAGCCTCCCAAGTAGCTGGGATTACAGG
CACAGGCCACCACACCCGGCTAATTTTTATATTTTTAGTA
GAGACAGGGTTTCGCCACGTTGGCCAGGCTGGTCTCGAAC
TCTTCACCTCAAGTGATCCGCCTGCCTCAGCCTCGCAAAG
TGTTGGGATTACAGGCATGAGCCACTGCGCTTAGCCTGGC
AGCAGGACTGTCAGCTACCTTTTCAGAGCTCTAAGTTTTC
TAAATGTATAGCTTGGGTGTGGGTGTGGGACTCAGGCCAG
ATACATAGTGTGTGCTGAATTCACAGAGAAAGTAGGTATG
TTCTAGGGGGATGGTGAGGGGTGGGAAGTGTTGAACTTTG
GACCCTAACCAAGTAAATGCCTATCTGAGGAAGGATTGTG
GTTTTTACAGGGTGTGACCAGTAATGACAGCCACAGCAAT
GACTCGGTGCTAATACATGATGACACTCTATAGTTCCTGC
GTATGTGTTTTCCTTTGATTCTCTTGTCAGCCCTGTGTGA
CAGACTGGACAGAAATTTTGTGTCCTATTTCATAGATGAG
GAAAAACGTATCAGAAAGGTTAAGCAGGGTTGCACAGCTA
GTAAATTATACACAGGTGTCAATTGTCCACCCTTTAATAT
CAGAAAACAGGAAGAACTTCTCTGGGCAGCTAGACAGTGC
AAGGAATTCCCCCCCAAATCCGAGCAGTCTTTTGTTCGCT
GATGAAGAAAGTGACCTGTGAATCTGATCTGAGACAGGAA
GAGGAACAGGAGTAAAGGTAAGAGAGTTGGGGTAAGTCCG
AATTCTCCTGAGCGGGGTGAGACTCGGTAGGGCTACAACA
AACAAGCTAGCAGAAGGTTGTTGTTTGGGCAACTCCGGGC
TGTCTGGCGTCCGTGTCCACTATTGTCATGAGTAGAGGAA
GCCTCCCTCTCAAATGGAAAGCATAGTCCATGACTAGTTG
GTAGAAGTGTTTATTCTTTCTCTTGGTTTAGAATATATAG
TGTCTCTTAAAAAGGGGGTGGGCAGATTTTTTTAAGGAAC
ATTGTTTCATATTTTCATCATCATGTCTAGTATCCTTCTT
GTTTTAGAAAAGAGGCCTTTTACATGCTATTCTTAGAAGA
GACTATGCTTCTTTTTGTGGCCTGGGGAGAAGGTAGATAT
GTCATTGATACAGAAAATAGTGTGAGAGTATAAAACATCT
GAAAGAAGGATAAAGTAAATGCACATGTAAGTACCATCCA
GGTTAAGAAATAGAATATTGTCAGTCACTCAGATGTTCCT
ATATACTTCATCTCTGTATAGCTGTAGTTACCTCCCCAAC
AGGTAACTGTCATCCTGACCTGCGAATTCATTTCTTTGCT
TTTCTTTGTAGTGTTATCAACTAGTATGTATATGTGTGTA
TGTATATATATATATGAAATATAATTTGGGGCCAGGCACG
GTGACTCGCGCCTGTAATCCCAGCACTTTGGAAGGCCGAG
GCGGGCAGATCACTTGAGACCAGGAGTTCAAGACCAGCCT
GGTCAGCATGGGGAAACCTTGTCTCCACTAAAAATGCAAA
AATTAGTCCAGATGCGATGGCTCACACCTGTAATCCCAGC
CCTTTGGGAGGCCGAGGCGGGTGGATCATGAGGTCAGGAG
CTCTAGACCAACCTGGCCAAGATGGTGAAACCCCATCTCT
ACTAAAAATACAAAAATTAGCTCTACATGGTGGTAGGCGC
CTGTAATCCCAGCTACTCAAGAGGCTGAGGCAGGAGAATT
GCTTGAACCTGAGGGGCGGAGGTTGCAGTGAGCCGAGATC
GTGTCACTGCACTCCAGCTTGGGCAACAGAGTGAGACTCC
GTCTCAAAAAAAAAAGTTAGCTGGGCACGGTGGCACACGC
CTGTAATCCCAGCTACTCAAGAGGCTGAAGCACAAGAACT
GCTTGAACCCAGGAGGTAGAGGTTACAGTGAGCCAAGATC
ACACCACTGCACTCCAGCCTGAGTGACAGAGCAAGACTTT
GTCTCAAAAAAGTCAAAGTAAAACGAAACATAATTTTGCT
TTGCTTACATATAGATGGAATCGTGCTAATCATACTATTT
ATATTATTTTCTCCCTGGTTTGTTTTGTTTTATATGTTTG
CGAGTTCTGTCCATGTTCACATGTGTAGCTGTAGTTCATT
CATTTTCATTGCGGTAATCCTACATTTTAGTCACATTAGT
TTATCCATTCTTCTGCTGATGGGCATTTCAGTTGTTTTCT
CTTTGGGACTATTAAAAGCATTGCGTCTGTTGATGGTTAC
TGCAGTTATTGGTACATTGGGAGTTATATACATCTTCCTA
TATTTTAAAATGAATTTTATTGAAGTAAAGTTTACATACA
ATAAAACACACCCACTTTAAGCATGCACTTCAGCCAGTTT
GACAAATTTACATGCCCAAGTAACTAATCATCACAATCAA
GATAGAGAATATTTCCATTATCCCAGAAGTTCTCTTTGTG
CCTGTCCCAGTTGATCTCCATCCCACCCCTTGCCCTAGGC
AACTGCTTATCTGTTTTCTGTCATTCTATGTTAGATTTGT
CTTTTCTGGAGTTTCATGTAAATGAAATCCTAAGAGTATG
TACTCTTTGTGTCTAATGTCTGACTTCTTTAGCCTCAGCA
TAATAATTTTTAGATGTATTCATATTGTTACGTGTATCAG
TATTTCATTCCTTTGTATTACTGAGGAGTCTGGATATTCT
GTAGTTTTGTTTATCCAGTTACCTGTTGATAAACATTTGG
GTTGTTTCTGGTTTTTGGCTATTATGAACAAAGCTGCCAT
GAACATTTATATCCAAGTATTTTGTGGACATGTTTTCATT
TCTTTTGTCTAAGTACCTAGGAATGGATTTGCCGGATCAT
ATGGCATGTGTATCTAACTCTGTAGGAAACTGCTAAACTG
TTTTCTGTGGTGGTGGGACCATTTTATATTCCCTCCAGCA
GTGAGAGTTCCGCTTTCTTGATATCCTTGTCAGCATTTGG
TATTGTCATTTCTTTTTGTTTCAGCTATTCTAGTGAATGT
GCAGTGCTCTTTCATTTAGGTTTGTGTTTCTCTAATAACT
AAGATTGAGAGACTTTTCATGTGTTTATTTGCCATTTGTA
TATCTTCTTTGTGTTTAGATCTCTTGCCCACTGCACTGCA
CCCTCCGCCTCCTGGATTTAAGCGATTCTCCTGCCTCAGC
CTCCTGAGTAACTGGGACTATAGGTGCTCGCCACCACGCC
TGGCTGATTTTTGTATTTTTAGTAGATACAGGGTTCTCCG
TGTTGGCAAGACTGGTCTCAAACCACTGACCTCAGGTGAT
CCACCCGCCTCGGCCTCCCAAAGTGCTGGGATTACAGGTG
TGAGCGCCCAGCCCCACTTGGTTTTTTTTTTTTTGAGACG
GAATCTCGCCCTGTCGCCTGTGCTGGAGTGTGTGCAGTGG
CGTGATCTTGGCTCACTGCAACGTCCACCTCCCAGGTTCA
TGCAATTCTCCTGCCTCAGCCTCCCAAGAAGCTGGGATTG
CAGGCGCACACCACCACACCGGCTAATTTTTTGTATTTTT
AGTAAGACAGAGTTTCACTATGTTGACCAGACTAGACTGA
TCTCAAACTTCTGACCTCGTGATCCACCCACTTTAGCCTC
CAAAAGTGCTGGGATTACAGGTGTGAGCCACCGTGCCCGG
CCTTTTTTTTTTTTTTTAAATCTTTTTTTTTTTTGAGACA
GAGTTTCACTCTTATTGCCCAGGCTGGAGTGCAATGGCAA
CGATCTCGGCTCACTGCAACCTCTGCCTCCCGGGTTCAAG
TGATTTCTCCTGCCTCAACCTCCGTAGTAGCTGGATTACA
GGCATACACCACCACACTGGGCTAATTTTGTGTTTTTAAT
AGAAACAGGATTTTTCCATGTTGGTCAGGCCAGTCTTGAA
CTCCCGACCTCAGGCGATCGCCCGCCTCAGCCTCCCAAAG
TGCCCACTGTTTTTTTTTTTTATCAAGTTGTTTGTGTTTA
TTATTACGTCTTAAGAGTTCTCTATATAATCTGGACATAA
GCCCCTTATCAGATTGATATTTTGCAGAAATTTTCTCTTA
GTGATTTCCCATTCTCCTGTCTCTTCTGCTTCTGTTTTTC
TCCTGTCTTCTTTTGGATGGATTATTGTTTCCATTCCACC
ATTGTCATTGTGCCCCCTACTCCTTACCCTCAGCACTAGT
CTTCTTTTCTTTTAGGGTTACCCTAGGAATTAAAGTATGC
ATACTTAACCTTGCCAAAATCAAAAGTTAATCAGATTTCC
ATTCTCCTCCTAACCAATACAAGAACCACAGAAAAACTTA
AAATTTTATTTATTCAATTTATTTTCCCAATTTGCATGCC
ATTGTTGTCATGTATATTCTTTTTTCCTTTTGAACCCTAT
AAAACAAGTTATTGTTATTTTTGGTTTGGTTTATTTGTTT
TTTTAATTAATATTTTGACAGTAAGTATTTATTCAAACTT
ACCTATGTTTTTTGAGGCAGAGTCTCACTCTGTCACCCAG
AATGGAGTGCAGTGGTACAACGTTGGCTCACTGCAACCTC
TGCCTCACGGGTTCAAGCAGTTCTTGTGCCTCAGTCTCCC
AAGTAGCTGGGATTACAAGGGTGTGACCACACCCAGCTTT
TTGGTTTTTTTTTTTTTTTTTTTTTGGTATTTTTAGTATA
GACGGGGTTTCACCTTGTTGGCCAGGTTGGTCTCGAACTC
CTGACCTCAAGTGATCTGCCTGCCTCAGCCTTACGAAGTG
CTGGAATTACAGGTGTGAGTCACCGTGTTCGGCCTAAACT
CACCTGTATATTTACTGTTACATTCACTTTTGCATTTCAG
ACCCTCTATCTGGGATCATTTTCTTTCTGCCTGAAGTATA
TTGTTTAGAATGTATTTAGTGAAGTTCTTTTGATGGCAAA
TTTTCTTTGTTTTTTTATTTGTCTGAAAATGCTTTATTTT
ACCCTTATTCCGGTAATAGAATTCTAGCCTAACAGTTACT
TTTGCTCAGTCCATTGAAGATAGGTTACTACTGTCTTTGG
GCTTTCACTGTTGCTGATTAAAGTCAACTATCAGTTTTGT
TTCTGTTTTGAAAAGTCTGTCTTTTCTCTGTAGGTGCTTT
CCAGGTCTTTTTAAAATCTTTGATGTTCCACAGTTTTGGT
GATTGGTCTAAGTTTGGAGTTTTAAAAATTTTTCCTGCGA
GGTATTTGTCGGGCTTCATGTAACCTATGGGGTTTGTTTG
TTTGTTTGTTTTCCTATCAGTTTTGGAAAACTCTTAGTGT
TCTTTTTTCGAATACTGCATCTCCCCATGCTTTCTCTTCT
CCTTCTGTGACCCTGATGAGACATACGTCAGACTTAGTTT
TTGATGTGTCTTAAACCTTACTTTGATTTTTCTGACTCCC
TTCTTTTTGTGCTACATTCCAGGTAATTTCCTTAACTGTC
TTTCAGTTCATTGAACCTTTCCATAGCTATATCTAATCTT
CTATTAAATATGCCCCATTGACAATGTTTTTAATTTTAAT
AAATATTTTATTTCCAAATATATATTTTTAATCAAATCTG
CTTTGACTTTCTTTATGGTTTCTTATTTCCCAAATATACT
TGTGAGCTTGTCTTTTATTTCTCTAAAATATATTCAACGT
GGCATTTTAGAGCCTCTATAATCTGAAATGGTGTATTTGG
GGTGTAGCCTTGTGAGACCCTAGCTTTATGATAAGGATCT
TGGCTGTGTCCATGAAGCCTTGGAAAGCAAAGCTCGAGTT
CATCAGGTAGCAAATATTCTTAGGGTAAAGGCTGTTTGTA
ATACCACACTTACCTATCTAGTTTACCATCTTTACTCAGT
CTCTGACCAAAGGATTTTACAGCTCACCAATGCTTTCCAA
AAAGATTTTTAACATACTTTTTTTTTCAGAATAATGAGCT
ATTTGATTGGGAGAATGGATCTAGGTGACTTTTTTTTCTT
TTCTTTTTTTTTTGCTCTGCCTGTGATATCTGTGAGCAGT
GTGACTGGGCATCTACATCCAGGATGGCAAGGGCCTGTAG
TTTGCTCTTCCAAAGATTACTTTCTTTTCCAGCTCCTGCC
CATTTACAGCTCAGTCTTATGGCAAAGGGTGTCATTGGGC
TCACATTTTTTTCATTTTTCCAAGAGAAGTCCAGTGTGTA
GACTACCACTTAGAGGGCTAATTGGATGGGGAAGAAAGAT
CAAAGGAGTGGAGAGGAAAGGCTGCAACTGAAGTGATAGA
AGCCATTTATTGACAAAAAGATGTGAGTTAGAGATTTGGA
AAAGAGTACTCTCTTGTTTCAGCTACATCACATTGTATAT
CTAGTGAACCTTGCTGGCCCATGAAATCCTTTCCATTAGT
CAGGGTTCTCTGTTCTTTTGTTCTTGACTACTGCTGTTCT
TAGAGCTATTCGGTTTGCTTGTATGTCTCGGTTTCCTTTT
CAGGAGGCAGATTGTTGGCTATTTAGGAATGCATTTACTG
TAATTGGAGTGTTCTGGCTTGTGTAGTCCCCTCTTCAAAT
ATATGACTCCTATCTTGAAGCTTATGTTCAGAAAATGCGC
GTGTGATCCCTTTGCCCCAAGTGCCAACAGCAGATGCAGC
AGTTGACACGCTGCAGGGAATTTCCAACTGCTGGGCAGGT
TTCTGAAATCCGGACACGTGCTGTTCACACTTTGGCTTCT
GAGGCAAGGATCAGTGGTTGAAAGAGGGGAGGAGCTGGCA
GGGGACTGGAGAGAGAAAGATCTTATAATGCCTGCCCAGG
ACTTTAGGCTGTGTCAGCTTTCTGCATCTCTTCTCCAGCT
GGAGTTGGCAGGGTCGAGTAAATCACTGCAGAGCGGTTAT
GAGCCGAACTCACCAGGGACTTCTTTGAGGCACACCTGTG
ACGTCATCCTGTTATCACTGTCTGTTCCACATAACCTCTT
TTCACCTCTCCCCTGAGAGAGGGTGATGCCCAGAACTCAT
GTCAGGGCAATGAGCAGAGGAAAATGTTTCGTAATTATTA
TTTTCGAGATGCCTGCTAGGGATACAATTGCAGGCCATTG
ACACATTCTTCAATATTCCTCATTGGAAGAGAAAACCCCT
GTTTGCAAACATAGCCTGAATACCCCTTGTGGATGAAACT
TCTTTTTAAACTTGGAAAGTAAGTCCTGAAACTCCTAAGT
GGTCTCTTTTTGTACACCTTACCTCCCCTGTTCCCTCCCA
CACACAGACACGCATCACATACACAGGGTCTGCTGTGTTC
ACAATCCTTCACTGACTTCCCATTTCACCCAGCGTAGAAG
CCACGTTATTTACAAGGCCTTCATATATGGATCTCTTCTC
TTCCCCCTGCATTGCCTCTCTCTGACCTCATTCACTACTG
TTCTCCACCTGGCTTGGCTACTCTGCTTAAGCCACACTAC
CCTTCTTGCAAGTCCTCTGTTAAGCTGGAGACTCTCCCAC
CTTTGTCCCCTTCGCGTTAGCTGTTTTCTCTGTTTGGAAT
GTTCTGCATCCAGCCATCCGCCTGGTGAATGCCTCACCTC
CTATAAGTCTTTGCTTAATGTTACCTTCGTGAGACCTACC
CCAACCATCCTATTTAACACTGCTGCACTCTACTCCAAAC
CTGCACTCTTTATCTTCCCGTTCTATTGATTTATTTTCAA
AATACAAGATAATTTACTTAATGAGCTTATGTTTGTTATT
TCTTTCCCTCTACTATTCTGCAAGAATTTAAGCTCCCTGC
TAATAGGGATCTTTGGTCTGTTTTATCCACTGATATACTG
TGAACATCTAGAACAGTACCTGACCTGTTGTAACTTCTCA
ACAAACATGTGTTACATCAAATTCAAGTCAAAGAATAATT
TGAGGCCAGGCGCCGTGGCCCACGTCTGTAATCCCAGCAC
TTTGGGAGGCCAGTGTGGGTGAATCACGAGCTTAGGAGTT
CAAGACCAGCCTGGCCAACATGGCGAAACGCTCTCTCTAC
TAAAAATACAAAAATTAGCCAAGCATGTTGGTGGGCACCT
GTAATCCCAGCTACTTGGGAGGCTGAGGCGGGAGAATGGT
GTGAACCCGGGAGGTGGAGCTTGCAGTGAATTGAGACCGC
ACCATTGCACTCCAGCCTGGGCAACATTGCAAGACTCCGT
CTCAAAAAAAAAGAGAATAATCTGTTAGCAGCTCAGCCTA
TACAACAAAGATTGAATGGCAAGGGCAGGGGCATCTGTTA
ACTAGGTTACTGCTCGTAATCTTACTGTCTTTCGTTGTTT
TTTGTTAAGTTGACTTTTTTGAAAGCATAATTTCCAAATG
CATATTTTACATCCTGGCATTAAAGTAAAATCCATTAGAT
GTGCTTTGGGATCTACCGTTGTATTAATCCTTTCTCATAC
TGCCATAAAGACATACCTGAGGCTGGGTGATTTATAAAGA
AAAGAAGTTTAATTGACTCATAGTTCCACAGGCTGTACCG
GAAGCATGGCTGGGGAGGCCTCAGGAGAATTACAATCATG
GCAGAAGGCAAAGAGGAAGGAGGCACGTCTTTCATGGCTG
GAGCAGGAGGAAGAGAGTGAAGGGGGAGGGGCTACAGACT
TTCAAACAACCAGAGATCCCAAGAGCTCCATCAGGAGACA
GCACCAGGAGGATGGTGCTAAACCATCAGAAACCACCCCA
TGATGCAGTCACCACCTACCAGGCCCCACCTGTAACACTG
GAAATGACAGTTCAACATGAGATTTGAGCAGAGACACAAT
CCAAACCATATTAGCTCTTAACCCTGGAGTAAATATCTTT
GGGGCTCTGGAAAGAAAATTTCTATAGAACAGCATTAGTT
CAGTCCATTCTGGTCTCTTAAATCTTTCATCTTTTACTCT
CTGTCCTTTCTTCCTGCCTAGAAATACTTTTTTATTTCTC
TACTCATATATCATATTTTTACATTCACCTTACTGGAGCA
ATTCTGTCCTATTTATGTAAACTAAATGATTTTTTAAAAG
TATTTAACATTTTGGGTTTCGTTGAAAGTACTAAAAAAGA
TAAAGTAGAAACCCACTTCTGGCAGTGATGTTCTTTCCTA
TACGATGTATAAATATTCAAGGAGTTTTTACACAGTTGAA
AAGATACTGAATATAAAATGTCTGATTCTACTATTTTTAC
TTACAAGTATACAAAGCTATAAAATTATTTGTAAACATTT
GTAATTTACATAAAAATAAAAGTAATGACAAAAAGTGCAA
TTACTTTTGCATCAACCTAATGTACACTGACTCATGTTCT
CATGAGTGTTGTTCTTGTTGTGTGTATACAGGGTCTCACT
GTGTTGCCCAGGCTGGAGTGCCAGGGCATGATCATAGCTC
ACTGTGGCCTCGAGCTCTTGGGTTCAAGTGATCCTCCTGT
CTCTCAGCCTCCCAAGTAGCTGGGACTACAGGTACATGCC
ACCATGCCCAGCTAATTTTTTATTTTTTGTGGAGACGGGC
TCACTGTGTTGCCCAAGCGAATCTCAGACTCCTGGACCCC
AGTGATCCTCCTTCCTCGGCCTCCCAAAGTCTTGGGATTA
CAGGCGTGAGCCACTGAGCTTGGCTTCCCACAAATACGTT
AACATTCATTTTATCATTACCCTCTTAGGGAACGTTTTCT
TCTCAGGTTTCTAGTATTATAAATAATGCTGTAATTAACG
TCTTTGTCCATAAAATTTTTGTCTGCGGTTCATGTTATTT
TATTAGAATAGGCCAAGCATGGTGGCTCATGCCTGTAATC
ATGCAGGCAGATCACTTGAGCCCAGGAGTTTGAGACCAGC
CTGGGTAACATGGCAAAACCCCATCTCTACAAAAAATACA
AAAATTAGCTGGGTGTGGTAGTGCATATCTGTTGTCCCAG
CTACTTGGGAAAATGATGCGGGAGAATGGCTAGAGCCCAG
CGGGCGGAGGTTGCTGTGAGACAAGATCATGCCATTGCAT
TCCAGCCTAGGCAACACAGCCAGACCCTGTCTCAAATAAA
TAAATAAATACTATATTGTTATAAGTTCAGTTGTTGGGTG
AAGGGGTTTTGGCATCTTAATACTTTTGATATGTGATGCT
AGATTATTTTTTCTTTGTTTTTGCTTTTTCTTCCTTTTTT
TTTTTTCTTTTGATAAAGGGTCTTGCTCTGTGTCACCTAG
GCTGGAGTGCAGTGGTGTCGTCATAGTTCACTGCAGCCTC
AAGCTGCTTCTTGGGCTCAAGCAGTCCTCTCACCTCAGCC
TCCCAGGTTGATGGGACTACAGGCATGTGCTACCATGCCC
ATCTAATTTTCAGATATTTTGTAGAGATGAAGCCTCACTG
TATTGCCCACGCTGGCCTCAAACTCCTGAGCTCAAGCAGT
CTTCTCACCTTGGCCTCTCAGAGTGCTGGGATTATAGGCA
TGAGCCACTGCACCCGACCTAGATTACTTTTTTTCTTTTC
TTTTTTTTTTTTTTTTGAGACGGAGTCTTGCTCTGTCGCC
CGGGCTGGAGTGCAGTGGCCGCATCTCAGCTCACTGCAAG
CTCCGCCTCCCGGGTTCACGCCATTCTCCTGCCTCAGCCT
CCGGAGTAGCTGGGACTACAGGCGCCCGCCACCTCGCCCG
GCTAGTTTTTTTGTATTTTCAGTAGAGACGGGGTTTCACC
GGGTTAGCCAGGATGGTCTCGATCTCCTGACCTTGCGATC
CGCCCGTCTCGGCCTCCCAAAGTGCTGGGATTACAGGCTT
GAGCCACCGCGCCCGGCCAGATTACTTTTTTTCTTTGTTT
TTTTTTTTTTTTTTTTGACGCAGTCTTGCTCTGTCGCCCA
GGCTGGAGTGCAGTGGTGCGATCTCGGCTTACTGCAAGCT
TCACCTTCCCGAGTTTATGCCATTCTCCTGCCTTAGCCTC
CTGAGTAGCTGGGAGTACCGGTGCCTGCCACCGCGCCCGG
CTAATTTTTTGTGTTTTTAGTAGAGATGGGGTTTCACTGT
GTTAGCCAGGATGGTCTCTATCTCCTGATCCACCACCTCA
ACTTCCAAAAGTGCTGGGATTACAGACGTGAGCCTCCACA
CCTGGTCTAGGTTACTTTTTGAAGAAGTTGTGCCAGCTTA
CACTCTTAGCAGTGTTTGAGAATGTCCAGCAACCACCTTC
CTGTAGACATCAAGCACTTCATCTTGATATCTTATCTTAT
CTTATCCCATCCTATCTTATCTTTCTATTTTTGAGGCAGT
CTTGCTCTTTCGCCCAGGCTGGAGTGTGCTGGCACGATCT
TGGCTCACTGCAACGTCCACTTCCTGGGTTCAAGCTATTC
TCCTGCCTCAGCCTCCCATGTAGCTGGGACTACAGGTGCC
CACCACCACACACAGCTAATTTTTGCATTTTTAGCAGAGA
TGGGGCTTTGTCATGTTGGCCAGGCTGGTCTCAAACTCCT
GACCTCAGGGGATCCACCCACCTCCATCTCCCAAAGTGCT
GGGATTACAGGCGTGAGCCATCGCGCCCAGCCACATTAAG
CATTTTAAATTTTTTACAGTCTTAAAAATACGTGGAGACA
CAATGTAGGCCTTCATGTGTTTGTTGAATAAATGACAGAA
TAAAACCCGTCCTTTTTAAAAATAGACTTTACTTTGTATT
TATTTATTTATTTATTTTATTTTTATTTTTTTTTGAGACG
GAGTCTCGCTCTGTCACCCGGGCTGGAGTGCAGTGGCCGG
ATCTCAGCCCACTGCAAGCTCCACCTCCCGGGTTCACGCC
ATTCTCCTGGCTCAGCCTCCCGAGTAGCTGGGACTACAGG
TGCCCGCCACCTCGCCCGGCTAGTTTTTTGTATTTTTTAG
TAGAGACGGGGTTTCACCGTGTTAGCCAGGATGGTCTCGA
TCTCCTGACCTCGTGATCTGCCCGTCTCGGCCTCCCAAAG
TGCTGGGATTACAGGCTTGAGCCACCGCGCCCAGCCAAGA
CTTTACATTTTAAAGCAGTTTTGTGTTCACAGCAAAATTG
AACAGAATATACACAAAATTCCCATGTACTCTTGTCCCCC
ACAACACAAAAACTTCTCTACTACCTATATCCCACACCAG
AATGGTACATTTGTTACAGTCAGTGAACCTATATTGGCAC
ATCATCACCCGAAGTTCGTAGTTCACGTTAGGGTTCACTC
TCTGTGTTGTACATTCTGTAGATAACTAGCTTATTTTTAT
ACATCACTCTGAGTAAGTTTTGAGTCGTCATGGACTACGT
TGTCAGGGTTAAACCTTTCATCTCACCTCAGGTGATGACA
TGCCCGCATGTCAGGTGATGAATAGCTCAAGCTTGGAAGG
TTGGCATGGGTATGTAGGTGAGTAGTCTTATTGGTTTGCC
ATTACAGAAAGCAAAGAATGTGGTTTCCTTATTTGGTTTT
CTTTTTTTTTTTTGAGACGGAGTCTCACTCTGTCGCCCAG
GCTGGAGTGCAGTGGTGCGATCTAGGCTCACTGCAAACCC
TACCCCCTGGGTTCACGCCATTCTCCTGCCTCCTTGAGTA
GCTGGGCTACGGGAGCCCACCACCATGCCTGGCTAATTTT
TTGTATTTTTAGTAGAGACAGGGTTTCACTGTCTTAGCAG
GATGGTCTCGATCTCCTGGCCTTGTGATCCACCCACCTCG
GGATCCACCGGCCTCAGCCTCCCAAAGTGCTGGGATTACA
GGTGTGAGCCACCACGCCTGGCCTATTTGGTTATCTTATT
TTTTTTTACTAACGAATGAATTGTCTGCACCATAACAGAA
TGTTATGGGAGAAGCACATCTCTATATTGGAGTAAAAGCT
CTTGAATTAAACCGTCTATTGAGCTGAACAGCAAGAGAGT
AGGCTGTCAGTAAGGGCTCAGGGTACCATACTCAGCCAGA
CGTTTAAATACGAGTGTTACCCATAAGCTCTGATGGTCCT
TTTCTTTGTTTATTCTTTGGCTTTGGAAGCAATGTGGAAG
GTGGCTGAGGGGAGTCAGTGCACTTGGCTGTCTTGGGCTC
TAGGTGATGTGCAGGAGGAGGGTAGAGGGTAATGAGATGT
TTTTGAAATTTCTTTGTTTTAAAGAATTCAGAGAGAGGTG
TGAGGGTAGAATAGAAAAATCATGCCCAGTTTAGAGTTGG
ACCGTGACTTTTCTGTTTTCTGGTGGTTGGAAGTATGGAG
TGGTCAGCTGCCAAAAATGTGATCTCTCCTTTCTCTGAAG
ACTGTGTGGCTTCATGGTTATGAACTTTGCAATTGATCAC
ATTTTGGTAAAATAATACATATTATACACATATTAATTTT
AATAGACTGATGAATATCCATCAAAACTTATCCATGATAG
ATATCCATCAAAACTTAAAACGTGATTCTCTAATTATACA
TGTTTTAAATTTTCTTTTTTCTCTGTATTTTTGTAGTTTT
CTGTAAGTTTCACAATACTTTAGTAATAAATGTATTTTTA
AAAATTATCATAAAAAGAAACATTTGAAATTAGATAAAAC
TAGGCTCTAATTCTGATTGTTTACTTGCTGAGTTATGCAG
ATTACTTAACCATTTCCAAACCTGTTTCTACGTCCAGTAC
CTTGTGGATGGAAGACATTTAATAAATGTTTGCTGAATTA
AACTTTCCTACCATAGTATGTTTGCCACTGATTGCCAGTA
TTTTTCCCTTTCCCATAAAGGAAGATTCTGTTTCTTATCT
TGAACTTGAATTTCAAAAGAACCAACCTAGGTTTTGAGGG
TATACCAATTGTCTTGTTTTCTTTTGACATTGCTGATTTT
TCTAACTCTTCCTTCATTCCAAAAGAACTAACAACCTGAT
AGACCAATTAGGGAATATTTAGCTCGTCTTGAAAATGCAA
TTATTTTAGCTTCATACAATGCATAAATCCCTCAACTAGA
GTATCTCTCCATGGGGACAAGAGACTGTATGATAGTTTAT
CAAATTCCTAACAGTGTTCAAGGCTAACTCCAAAATTAGA
TGCTTATTCTCACAGAAAAGGGCCAGAAATTTTGAAAAAG
TTAGGTGCCTAATACACTGATTGATTGATTGATTGATTGA
TTTTCTAAGGTCTGAGAATGTATAAAATGAGTTTAGGCAA
ATAAGAAATTAACAGATTGTTGATCTAAAAAAATTATGTC
TCATAGGTAAGTAATTGTGCCTTGCAAAGTGTTAATACGT
TGGAATTATATTTTTAAAAAATTTTGTAAGACTTCCATGA
TGAAGTCATCAGGATCCCTTTGAGATGGTAATATTACAGT
AGACTGCTTTGAGAAATCAGGGTTTAAATCTTCAGTCTAC
TTTTTCCCCCCCTTTTCTTAGCCCCAAACTGTGGGGACCT
CCCTCTCCCTCTGAAGACAATAGAAAGCCAAATCTGTAAA
GCAATTCCTATTCCCTCACTAATGCTCTTGACCCTATTCC
TTGGATGCCTTGGTTGGTCCTTTCCGAGGGAGATTGGGGT
AGCTGCTTAACCATCGTGGCACCTGCCATCCGAGTTTCCA
CCTTGCCTGAGGTCCCAGAAGGCCACAAATTTCTGCCTGC
TGGAAAGAGGCAGAAATGCCTCTGTGTGTGTGCTGTTTCT
TTAAAAGAAAGTGTAGCGGAAGTGATGCTGCAGGGAACAT
CTGCACTCGGGGCTGAGGGGAGAGCGAGATGCGCTGCAGC
TGGTGTAAGGCCCTGGCAGGCTGAGGCGCTGCTGTCTATG
GGGGTTTACTTCTGTCTGCATTGAAACATGGCTTGGGAGG
GGGTAGGTGGCCTGCTGCCAGCCTCAGTTAGCCTGCCCTT
CTCTTCCTCTTTCCTCCTCGCCGCCCCCACCCACCCTCCC
TCCCTCTCTCATGCTTTAAAGTCGCATTTCCAGGCCAGAC
GTAGAATTAATCTCTGGGCACTTCACATTGCTGGCAGCTG
AAAGCAGGATGTGGGATCTTTTTTTCTCTCTCTTTCTCTC
TCTGCGTCTTGGCTGACTTTTTTACCTCTCGAAGAATTTG
GAAGGCCGTGAGATCCCCCCCCCACACACAAGTACTGTGG
AGTTTTTCAGCACGCTGATCACCCTGCTGCGGCTTCACCC
TAATAGACTTCATATGTTGATGCAGTTGACATCAGTATCA
AACTATTTTACATGTGATCTGGTGTATTTCCTGAGGAAAT
CTGCAAGATATTTATTAAGAACTAATAAAATAAACCTCTC
CATGAGTTTTTAGGTAGTTTTCAATTTTTCATGTCTGTCT
CGTTTCCTCTTATCAATGAGTTGCTATTTTCTCTCTCTAC
TCTGACCATCGCAAAAGGAAACAAAAATAAATGTTTTAAA
CTGTTCCTGAAGGGACAGAGAGAGAATAGTTCTGCCATGA
TGTATCAGCCGGGACTGTATTTTTAGTGCAGCATTGTAGA
AACTAAAAATATCCTGTTATAGTAGATCCTTTTTATAGGT
CTGTGTGTGTGTGTGTGTGTGTGTGTGTGTGTGTGTGTTT
ATAATGTACGCACAAGTGCCTTTGTGCATCGGCAGCCACT
CTTCACATTACAGCTGGACTCCATTAGTCCTTGAAAATTA
ATGTAATCCTAGTTAAGAAAAAAATTAATTACTGTACCAG
AGCTGTGTTTTATCCAAAGCTAGTGTTAGCTCCCTAGCTG
GCAGCTTAGTTTGAGAGGCTCCAGGGCCCCGTGGAGTTGT
GGCTTTGGTATCGCAGCATTGGCTGCTGTGTTTTTCCTGT
CAAGAGCATTCCTCAGTTCTTTAGGGCTAGACATGTGGCA
TGCAGAAAGTAACCACAGACCCCTCTGCCTCAGTGAAATA
TTATGTTCCAGTCTGGTCATCCCCCAAGATGGTGTCCCCC
ACAGGTTTCACTCACCTGCCATAGCAGGTTTTCTTATCAG
GTTTCTTTACAAAAGAGCTACTTCAGTAGTGGTATCTCTG
TCCATGTTCTTGAGAGGAGAAACAACATTTATCAAAGTCC
AGGAGACACATGGAATTTAACTGGGAGGATTTTGCATGGA
CAATTAAGAATGACAGTCACATTTTGCCCTTACTTTTTGT
TTAAGGATTTGACTAGTTTGTTTAATATACACCTTTTATT
ATAAATGAGTGTGTCAGCGTTGACTGCCGGTTTCTAGTCA
GACTTCTCTGCACCAGCCCTGGGTGAGAGGCTGACTGGCT
CGGCATGTGAGTAATGTTTCCAGCTTTGTCATCAGTCTTC
TGGGATGAGATACAGGGCACAGCCGAGAATCCGTTGCCGT
CCACCTCGCCTTCACGTTGCAGCTCTTGTGCAATTGCCTG
CTTTGTTGTTGTTTGTTTTTCTTCTCCGGGAGCCTGGATT
GGGGTGGGGGAATAAAGTGGGGTAGGTGGGAAGATTGCTG
TTTCTTTGCTGGTCAGACTCTCCAGGCTCTCTGTGGAGAG
TCCGGGCAGGATCCATCTGACTTGGATTGCAGTTCTTTTT
TTCTGCTGAGCTGGGGCGTGGGCAGCCTAGGCCTGTGTAA
CTCGTGACAGGCCTCCCAAAGTGCCATGATGGCATGGATC
CTGGTGGAGCTGTGGAGAACAAAAACAGGGTTAGTGACCT
TTTGTTTCTTTTTGGGCATGGGTTCTGAGACTTCTCTCTG
GGCCTTATGTTCCTGCTAGTGACTCTAGGTCCCCCAGTCC
TCTCCCCGTCATCCCCTGGCTGACAAATGGTTGAGCTCTC
AGCTTCCTGTACTTGATCCCCAAACAGTGTAGTTCAGTAA
AAGGAGTAATTAGGCCTTTTACAAATTTATTTTATTAGTG
AAGAGAGTTGGTAGGTAATGGGCCGTAATTCTAACACAGC
TAGTTTGGAGATTAATAAAAAATTTTAAAAGAGCAGTTTT
TACCAGAGGCAATGGGCCTGTTATTTCAAGTTCTCGGCTG
AGCCGAAATCAGAGTGGCGTGGGACCCACGGTGGACTTTG
TTGCAGGGAGGATGCAAAGCCACGTTCCTTTTTGTTACAG
TCTGTGCAGTACCCATCCTTGAGGGTGTTTTACCCTGGCA
TTGGAAAAAAGGAAACCTTGTTTTCCAAGAACTCTGCTCT
CTCTCAGCTTGATAAGCATTTGAAAATAAAAGCTGCACAA
TTGAAATTGGCAGTGCATCCTCATTCTTTTGTCTCTCTGT
TTATTTTTTTCCCTCATCCCTCAACATGTGTGCTACAGCC
CATGGTTATTACACCCTCAAGAATGATGGCCTGGAACTCA
GCAAACTCGCACCAACGTCTGCCTGCCCTGCATTCTGTTG
TTTGGAGCTGGCTGCGGCATCAGGGCCTAACGCTGAGAGG
CCGGGTGGATCAGCCTCCACAGCTCCATCTGTGGCACATT
TCCCTTCTCCCCTGAAGCTGCTGCTTGGAATTTTGAGCTC
CTCCAGAATCCTGATTGTCAGCTCAATCTTTCTTGTTAGT
TTTTGTAGTTAACTTAATTGATTTGTTTACCTCTCCATTG
GAGGAGCGCAAGAAGAAAGTGCTTTGGCACTCAGCAGAGC
GGTTCTGCCTCTTGAAAAGATTCCTCTGAGGTAGGGTTTT
ATAATACTGACCCTGAGAAGACAAAAGATGCTATGGTTTA
GGCCAGGGTGACTGTAAGTCCTGGTTTGCCCAGGGATGGA
TCCTATTTATGAATTACTCATAGCACACCCCTTCACTCTC
AGAAGTATCCCAATTTAGGAGATAAATTTTAGCATCATAC
TAGCTTAGATGAATTTAGCAAGAAATAACAGATAACCCAC
TCACTACAAACTGTTAATTCTTTGTCTAGAAATGTAATGG
CTTTGTGAGGCAGCGCCAAACCCTGCCCTAAGCATTGCAT
GCAGATTCCACTGGAGTCATGCACATGTGACCTCAGAAAG
CATTGCTGTGTTTCTGGCTCTGTGAGTGTGGACTGGCCTT
CCCGCTTGAGTAGGTCCTGGTTAAGCCAGTTTTGAAACAC
CGTGTCACTTATTTGAGCATTCCTGGTTATCACTGCCTAG
TTGGTTGAGTCAGAACCTGGAGTTAGTTTGGTAGGGTGTG
GTTTCAGGTTTGCAGACGTCCCTGGTTGATGCCTATGAAG
GGTTGGTGCCTGATGTAACTGAAGAGGGTGTTACTTCAGG
TTAGTAGTCCTTGTTTTCTCTTGACTGTTTGGACTGAACC
TGGTATTACTGTTTCCCAAAGAATATTTTTGGTTTGAAAA
ACTGAAGGTCAGCAGTTCGCAAGTGCCGAGCGTAAAGCCA
ACTCTGTGGTTTGTCTTGTGCCACTGGGCCAGCAGCGCTG
CAGTCCCGATCGATTGATCTGCAGCAATATAAAACCACGA
ACAGCAACTGCCAGACAACACTCCACCTCACCCATTTCCC
TGTCCAACCTGTCTCGCTGCCCAGATCCCCTTTCTTTTTC
CTCGTATGTCTGTCTCACTCTTGGTTATGTATTTCACTTT
TTTGGGTCTATCTTTTTCCATCTCCCTGTCTCTTTCCATA
ACAGTTTTAATAATGTTTTAGTTAGTTCCAGCCTTTTCCC
TGAATGGATCCCATTGGAAAATGCATTTGAAAGGAAACAG
TTATACACTTCCCTTCCTTTGAAACTCTGTTGGCACCTTT
TCCAGTGCAGTAAACCATACAACATGTATTTTCAAAGTTT
CCAAACACAGACACGCTGGCGTTAAATTTATGAAAAAATA
TTTTATTCAGCTGTATGGTAACTGTGACTTTCAGAGATGC
TGATCAGATTTGAAGTTGGTACTGACTTTTGGAGCTCCAG
CAGGTTTTCAGATCTTCGCGGGAAATATAACCAAACTGGC
TCTTGGGGAGTCTGTGATGCTTGGAGCCTTGGCTTTTGAT
TGGCAGGTTGGGCAGGAAGAGTTGGAGTGAGAGATGTGGA
TGTGGGGATCCCCAGCCACACCCAGAAGGAAACAGAGAAA
GTCAGTGAGTCAGTGAAGAGTATGGCATAGCCGTGTTGGG
CACAGGAACAGAATGTAATTTCCTTCTATGTATAGAAGGT
AAATTATTTTCTGTTTACTCCAGCCAAGGCTGAAGGTCAA
ATAACACCTTTTTTGTTTTTTTTTAAGATGGAGTCTCGCT
CTGTCGCCCAGGCTGGAGTGCAGTGGCGCGATCTCGGCTC
ACTGCAAGCTGTGCCTCCCAGGTTCACGCCATTCTCCTGC
CTCAGTCTCCCGAGTAGCTGGGACTACAGGCACCCGCCAC
CTTGCCCGGCTAGTTTTTTGTATTTTTAGTAGAGATGGGA
TTTTACCGTGTTAGCCAGGATGGTCTTGATCTCCTGACCT
CATGATCTGCTCACCTCGGCCTCCCAAAGTGCTGGAATTA
CAGGCGTGAGCCACCGCGCCCGGCACAAATAACATCTTTT
TGTTATTTTCTTTAGGGTGCCAAGGCTAAGAAGAGTTATT
TATTTGTCTTCAAGGCAGTGAATGTGTTGCTGTTGTTAAA
AATGATTACCACACTTTTCCCTTTTATACCTGTGCTATGT
TCTGAAGCACAAAAATATATATATTAGAATTGTCTATTTT
TTTTCTTATTTTTTATGATTGTTAACTTATTTTTTTCTTT
TACCTTTGAACTGTTGTCCAGTCTGAGACATCCTGTTATA
GCATGTTCTATGTATTTTTTTTTTCTATTTTTTAAAGATA
AAATCCAGGCCGGGCGCAGTGGCTCAAGCCTGTAATCCCA
GCACTTTGGGAGGCCGAGACGGGTAGATCACGAGGTCAGG
AGATCGAGACCATCCTGGCTAACACGGTGAAACCCCGTCT
CTACTAAAAAAAAAAAAAAAAATACAAAAAACTAGCCGGG
CGAGGTGGCGGGCGCCCGTAGTCCCAGCTACTCGGGAGGC
TGAGGCAGGAGAATGGCGTAAACCCGGGAGACGGAGCTTG
TAGTGAGCTGAGATCCAGGCACTGCACTGCAGCCTGGGCA
ACAGAATGAGACTCTGTCTCGGAAAAAAAAAAAAAAAAAG
ATAAAATCCAGCTCCTGCAGGAAGTTCTATGTATTTGAGA
ATCCATGGGTTTGACTGAGGTTGGAATTTGGTAAGCAAGC
GTGGTGATCCTTCTCAAGTACCCCGACAGTTTGTTCAGGA
GATCCTTGGGAATGCTCTTGAAAGAAGCCTTTCAGAAGGG
CATTTCTTCTAGATTGCTCAAGCAGCAGCTAAACCGTGTC
TTGGCTCACCTAGGTTTAAAAGCTGAGCATCCTGCAGGCC
ATGTATCCCACTCAGTTCAGTTAACAAGGGTTTGTTAAGC
ACTCATTATATGTCTGTCTGCTTAGCTCTTAGTTTGCTTT
TTTTTTTAAGCTTTTGCCTTTGTTGGCTGCAGACAGCGTT
TTCAGAAATGCTGTATCTGTTTTCTCTCGGTTTGCTTGTC
CTCTCTGCCTGGTTCTTGGGTTTCCTTTTTCTCATGCAGC
ATCCAATATATCAGCATTAACTAAAGATACTACCTGGGCC
CTCCTCTTTCTCTTTCCCCCCTTGGTATATTGTAAAATCT
CGTCGTTTCAACTGTCATCTCTGTACACCCTCCCAAATTT
CTTTACTGCCCTGATCTTTTTCATGAACTTTGGCCCACAT
TTCTAACTTTTTGTTGTATATTTTCATCTGGAATCGCAAG
CTTACTCAGAATTGATTCCTCCATAGCTAGTTTGCAGTAA
TGCACACCCGTAGTCCCAGCTACTCACGAGGCTGAGGAAA
GATCACTTGAGCCCAGAAGTTTGAGGCCAAACTGGGCAAT
ATAACGAGACCCCATCTCTTAAAGAAAGAAAAGAAAAAGG
TTCATCCTCTCCCTCACTTGTCAGGTTCCCCCCAGGAAGC
AAACTCTTAAGATGGATATTTGCATGCAGGAAGCTGGATT
GGGGTAGAGGGAGAAATTGAACTGTGTTGCAGCTATAGAA
AGGGCTTACCCAGTCCTGCAAGGAGCTCTGGACCTAGGCT
AACCCTTCAGAGTACTCCCTAATTGGATCAGAGGGGCTGA
ATCTTTGTACCCCCTCTCTCTCCCCACCAAGTAGTTGGAT
GTGGGTTACCTGGGAAGGTGCGGGGATTTGGGGGAAGTGC
GTTTCTTTAGCTGAGAACAAGTCTCAGCGAAGGTCTCAGA
TGAGAGCCGCCGTTGCCAACACTGGCGGAAGGAGTGAGTG
CGTTAGTCTTGGAGGGGGTCTGGGCAGTGCCCCAAGTAGT
CTACTGCCCCACCAAACTGCTTCCTCCTATGCGCAGTAAT
ATTTCTGTGATCGGTACCAATGTCCTCCATGAACTTGGGC
TGTCTTGGCCTCAGCGTTTGTACTTTTAAGTTGAGGTATA
ATTTACATGAAACAATAATACACAGATATTAAGTAGTCAG
TTTGATGAATTTTGACAAATGCCTACACTATTCTTACATT
TTTTTCTTTTTTACCCTGTGTGTTAGGAGTATTTGAAAGT
AACAGGTGGCCGGGCGCGGTGGCTCAAGCCTGTAATCCCA
GCACTTTGGGAGGCCGAGACGGGCGGATCACGAGGTCAGG
AGATCGAGACCATCCTGGCTAACACTGTGAAACCCCGTCT
CTACTAAAAAAATACGAAAAACTAGCCGGGCGAGGTGGCG
GGCGCCTGTAGTCCCAGCTACTCGGGAGGCTGCGGCAGGA
GAATGGCGTAAACCCGGGAGGCGGAGCTTGTAGTGAGCTG
AGATCCGGCCACTGCACTCCAGCCCGGGCGACAGAGCAAG
ACTCCGTCTCAAAAAAAAAAAAAAGAAAAAGAAAGTAACA
GGAGCTGGGCCAGGTGCAGTGGCTTGTGCCTGTAATCCTA
GCACTTTGGGAGGCCAAGGCAGACGGATCACTTGAGTCCA
GGAGTTCGAGACCAGACTGGGTAACATGGTGAAACCTTGT
CTGTACAAAAAATAGAAAAAGTTAGGCAGGCATGGTGGCA
CACACCTGTAGTCCCAGTCCCAGGGGCTCAGGAGGCTGAG
GCAAGAGGATCGCTTGAGCCTGGGAGGTTGAGGCTACAGC
AGTGAGCTGTGATCATGCCACTGCACTCCAGCTTGAGTAA
CACAGTGACACCCTGTTTCCAAAAAAGAAAAAAGAAAGAG
AAAGGGGGTGGGGGGCAGAGAGAGAGAGAACAGAACAAGA
ACCATCTTGAAATAGCTTAAACAAGAAAGGAATTATAGTA
TAAAGAACTTTAGGACAAGGATAAAGCCAGGCCTGCAGAG
GGGAATGGAACCAAGAAAGCCTCTTTCTTTCTTTTTTTTG
GTGGGGTCTCACTCTGTCGCCCAGGCTGGAGTGCAATGGT
GCTATCGCTGCTCACTGCAAGCTCCGCCTCCGGAGTTCAC
GCCATTCTTCTGCCTCAGCCTCCCGAGTAGCTGGGAATAC
AGGTGCCTGCCACCACACCTGGCTAATGTTTTGTATTTTT
AGTAGAAACGGGGTTTCACCATGTTAGCCAGGATGGTCTT
GATCTCCTGACCTCTTGATCCACCCACTTTGGCCTCCCAA
AGTGCTGGGATTACAGGCGTGAGCCACCGCGCCCAGCCAA
GAAAGCCTCTTTCTGTACTTTTCTTTTCTGCATATTGCTT
GCCTCTCTGCCCCTCTTCCCTGCCTGCCATATAGGCTCAT
AAGGCATATACAGAATACCCTTACTATACACAATAATTGT
TGTGTCACTTTTATATACATATATTTTTGTAAGTAGAGCT
ATCTTGTCCGGGCACGGTGGCTCATGCCTGAAATTTTAGC
ACTTTGGGAGGCCAAGGCGTGTGGGTCATTTAAGGTCAGG
AGTTCGAGACCAGCCTGGCCAGCATGGTGAAACTCAGTCT
CTACTAAAAATACAAAAATTTAGATTGGACACAGTGGCTC
GCGCCTATAATTCTAGCACTTTGGGAGGCCAAGATGTGCA
GATCACGTGAGGCCAGGAGCTCGAGACCAGCCTGGCTAAC
GTGATGAAACCCCATCTCTACTAAAAATACAAAAGTTAGC
CAGGCATGGTGGCACACACCCGTAGTCCCAGCTACTCAGG
AGGCTGAGGCAGGAGAATTGCTTGAACCTGGGAGGTGGAG
GTTGCAGAGCCGAGATTGCGCCATTGCACTCCAGCCTGGG
CAACAGAGCAAGACTCTGCCTCAAAAAAAAAAGTTTAGCT
GAGCGTGGTGGCACGCACCTGTAATCCCAGCTACTTGGGA
GGCTGATCTCTTCAACCCGGGAGGCAGAGGTTGCAGTGAG
CTGAGATGGTGCCATTGCATTCCAGCCTAGGCAGCAGAGG
AAGACTCCATCTCAACACAAAACCAAAAAACAAATAGAAC
TGTCTTACATCTTACTCTTTTGGTTTATTTTGTTTTTTGA
GACAAGGTCCCGCTCTGTCATCCAGGTTGGAATGCAGTGG
TGTGATCTCGGCTCACTGCGACCTCCTCACCCTGGACTTA
ACCCATCCTCCCACCTTGCCTCCCCAATATCCGGGACCAC
CGACACATGCTACTGTGCCCAGCTAATTTTGATGGAGTCT
CACTTTGTTGCCCAGGCTGGTCTCCAACTCCTGAGCTCAA
GCGATCCACCCGCTTCAGCCTTCCAAAGTGCTGGGATTAC
AGTCTTGGGCCACTGCACCTGGACATCTTACTCTTTTTAA
TGGCTGTTTTATATTCATGTTTGCAGTCTTTTCCTGTCCA
AACTGTATCAACGGTGAGTTTCATCATTCACATCATTTCA
TACCTCTTTAAACTTCCTAGAGATTTTTCACTTTCTTCTT
TGGTTTCTAGTTGATAGCACAAGCAAGTCCTGTTAGACTT
CAGCTCCTTGAAGGTCCAGTTTATGTCTGATTCATCTCCA
CAAACTAAATGCCCAGCACAGATCCTTACATGTAGTAGCC
ACTTGGTGAATGCTGACTGTGTGAATATGAAGAAACGAAT
TGGTTCAGCACCATGTGAAGTACCGTTCAGATCAGCTCCA
ACAACCCAGGCGCTGCAGTAAGCACTTCAGGTTTGGTGGG
GTCTGAGCTGTGGACCTTGCCCTGTTGGGATTTCTAGGCT
TGTGGGGCAGCTTGGTAAATTGTAAATCCTGTATGAGGAC
AGCTGTGAGCCCACACGCCTGGTGAGTGTTACAGGTAGAA
ATACTACCAGAATCCAGAGGAGGAGGCCTATAGTACAGCT
CTGGTATGTACTGGATCTTGAAGGAAGGACTTAGGCAAGG
GAGAGGAAAGACGTAAACTGTGGAGAGTGGGGTAGGAGAA
TGGCCATTCAGAAGCATGGAGGCAGGTTTGCCACTTTGTT
TTTTGACTGGTCATTCGCCATCTTTGGATGTGGGACGCTT
GCTTTATTTATTTATTTATTTATTTATTTATTTATTTTTA
TTTATTTATTTATTTATTTATGAGACACAGCCTCCCTCTG
TTGCCCAGGCTGGAGTGCAGTGGCACGAACATTGCTCACT
GCAGCCTCCAACTCCTGGGCTTACGCCATCCTCCCACCTC
GACCTCCCAAAGTGCTTGGATTACAGGCCTGAGCCACCGC
ACCCGGCAAGTGTGGGGCCCTTTTAAAGAAGCAAGGCAGT
GATCTATAAATAAACCTGTTAGGTCTTTTGAGCCAGGCAG
AAGCAGGTCAGCTCTGTCCTCTAAATGGAGGAAATCTCAC
CAAGAAAATAAAGTTGAACTGGTGCTTTAAAACCTGTCTG
TTTGGCAGGGGGTTGCTAATCCCACATTTATGGAGCTTTG
TTCTCGGTACCAGTGTTAAAATATAAATGTAGCTTTTAAA
TCCCCTTGCTTTATAGCATACTGTTATACTTTTTGTTGTA
GAAATATTCCAAAAATGTGCCTAAATTAAATTTTACAATC
TAGACAATTCCCCCTTTATATCCATACATCTGTGTTTATA
TATGTATATATTTAATTGCATATATATTTTAATATATCAT
TGGTCTTTTTAAAACAATCTTTTCTAGTGTATGTCATGTT
CTCATTTATCTAGAGTTTTTCTTTAGGACTTCAGAATTCT
TCATTCCTCATTCTGGATTGATACCTCATCATCAACTGTA
AAGCATTTTTGCATTTGGGTTTCTCTGACCTTTAGAGGTG
TGATATACAGAATGTTGCCTAAACAACTGCATTAAATATC
AGATATTAGATATTAGATACTAGATATTAGATATCAGATA
TCAGATATTAGGAATCTCTCTATTTAAAGAAACCCATCAT
GGATAATTTTGAAATAAAACCGATCATTTTCCAATTTAGT
GGGGTTTTTTGTTTGTTGTGTTTTGTTGTTTTGAGTCATA
GTCTTGCACTGTTGCCCAGGCTGGAGTGCAGTGGCACCTT
CTTGGCCTCGGCTCACTGCAACCTCTGCTTCCTGAGTTCA
AGTGATTCTTGTGCCTCAGTCTCCCAAGTAGCTAGGATTA
CAGGCATGCACCACCATGTCTGCTTATTTTGTGTGTGTGT
GTGTGTGTGTGTTTTTAGTAGAGACAAGATTTTACTATGT
TGGCCAGGATGGTTTTGAACTCCTGGCCTCAAGTGATCTG
CCTGCCCCGGCTTCCCAAAGTGCTGGGATTTTAGGCATGA
GCCACCGTGCCTGGCCTAGTGTTATTTTAATTTAGTTTTA
TAGATCTTCTTAAAAAATATTTTGCTTTCATCTTTATTAT
TATTATTATTATTTGAGAAGGTGTCTCTGCTGCCCAGGCT
GGAGTGTACTGGCGCAGTTTCGGTTCATTGCAACGTCCAC
CACCAGGGTTCAAGCGATTCTCCTGCCTCAGCCTCCCAAG
TAGCTGGGATTCCAGGCATGCGCTTCCACATCCAGCTAAT
TTTTGTACTTGTAGTAGAGAGGGGGTTTCACCATGTTGGT
CAGGCTGGTCTCTGGTCTCAAACTCCTGACCTCAGGCGAT
CTGCCTGCTTTGGCCTCCTAAAGTGCTGTGATTTCAGGCA
TGAGCCCCTGCTCCCGGCCAAATTTTATTATTTTTTTTAG
AGACAAGGTCTTGCTGTGTTGCCCAGGCCAGAGTGCAGTG
GTGTGATTATAGCTCACTGCAGCCTTGAACTCCTGGGTTC
AAGTGATCCTCCTGCCTCAGCCTCCTGAGTAGCTGGAACT
ACAGGAGCATGCCACCATGCCCAGCTAATTTTATTTTTTA
TTTTTTTGTAGAGGTGGGATCTCGCTATGTTGCCCAGGCT
GGACTCAAGTGATTCTCCAGCCTTGGCCTCCCAAAGTGCT
GGGGTTATAGGCATGAACCACTGCACCTGGTCTGTAGAGC
TTCTTAAAACACAATGTGTCTATTAATGTATAACTTATTC
CTATATATGGGTTTTGGAAAAATATTTTTAGAATTTCATA
TATATGTATTTTGTCTCACCATATACATAACTTTAGGATA
CTATTTCTGGGGTATCTTTTAACAGCATGTAATAATAGGC
TATGTGTTATAAAAAATATTTTCAGGCTGGGTGCAATGGC
TCACACCTGTGATCCCAGCACTTTGGGAGGCCAGGGCGGG
TGGATCAGTTGAGGTCAGAAGTTCGAGACCAGCCTGGCCA
ACGTGGGGAAATGCCACCTCTACTAAAAACATAAAAATTA
ACCAGACATGGTGGCACATACCTGTAGGTAGTCCCAGCTA
CTCAAGAGGCTGAGGCACGAGAATTGCTTGAGCTCAGGAG
GCAGAGGTTGCAGCGAGCTGAGAGTGTGGCATTATATTAC
AACCTGGGTGACAGAGCTAGCCTCTGTCTGGGAAGAAAAT
ATATATATATATATATACACACACACACGTGTGTGTGTGT
ATTTATTTATATATTTGTAAGGTTATTGTTCACTTTTTTC
ATATACTATCTCTTGCATAGAGTCCGTGCTTTAACAAATT
ATTTTTGGACTCAGTGCTGAGAAAAAGGAGTTGTTTTTCC
TGAGGAATTGATATACTTATTCTTTTCTGATAATGAGAAC
TATACAATTATTGGTGTTTCCTTTTTTGCTTTGGCTGAGA
GTAAATTTTAAGTCAAATTTTAAGTCCGTTTATGGTAGGC
TGTTAACCCGTGTGATTGACATTTTTTCCTTTTTCTTGGT
CTTGATTCTCTAATCTACTTTAATGTTATCTCATTTTATG
TGATTTTGCTGTAAGTTGTCACAAATCTTTTGTGAATTGT
GGTATAAAAGAATAAATATAAAAAATTTTAATGTCGTTTA
AAATTAGATACAGTCCAGGCGAGGTGGCTCACGCCTGTAA
TCCCAGCACTTTAGGAGGCTGAGATGGATGGATCACTTGA
GGTCAGGGGTTCGAGACCAGGGTGGTCAACATGGTGAAAC
TGTTTCTACTAAAAGTACAAAAATTAGCCAGACATGGTGG
TAGACGCCTATAATCTCAGCTATTTGGGAGGCTGAGGCAG
GGGAATTGCTTGATTCTGGAATGTGTAGGTTGCAGTGAGC
TGAGATTGCGCCATTGCCCTCCAGCTTAGGTGACAAAGCG
AGACTCAGTCTCAAAAAACAAAACAAAACAAAGAACTAGA
TACATACAAGTTTAAAACAATATATATTGGTTTCAGTAAG
TATATTGACAAATTGACCAGTCCAGCAAATTTGGAAGGGC
TATATTATTATTATTACTATTAAGGCAGAGTTTTACTCTG
CACCCAGGCTAGAGTGCAGTGGCGTGATCTAGCTCCCTGC
AACTTTTGCCTCCCAGGCTGAAGCAATCTTCCTGCTTCAG
CCTCCTGATTAGCTGGGGTTATAAGCACATGCCACCACGT
CTGACTAATTTTTGTATTTTTAATAGAGGCGAGGTTTTGC
CATGTTGCCTAGGGTGGCCAGGAAATCCTGGGCTCAAGTG
ATTCGCCTACCTCGCCTCCCAAAGTGTTGGAATTACAGGC
GTGAACCACCATGCCCAGCTGGAAACGTTATTATTGAAAG
GTATGTCCATTCCACAGCTTCTAGGTCCGGAGACTAGCTG
GTACCTTACCACGTTTCTAGTCACCTTCATTTAGTGCTGT
TTTCTCACTTTCTTCCTTGACACAATTGCTTTATCTAGCT
TATTATTCTTCTGACTTCTACTTTAAAACTAGATGCACCA
CAGTGGGTGGGGTTGGATGAAGTCATTATGTTCGCAATGG
TCTGGACATCGGTCACGGATTGTAAGGCCTCGAGGAACCA
TTTTAGGATGAGTTTCTAGAGCAGAGTCAAATGAATGCGC
AGATCTGGATATTCACAAGGTAGCCACCAAAAAGTTGTGT
CTTATCGGTCTTGTTTTTCAGTACTGACCCCTCAAACTTT
GTTTGATGACTCTAATCTTTACATTCTGAAGCTTCTTGAA
AAAGCTAACTTCTCAGAAGGCCTCCAAGAGGTCCTTTCTG
TTCTAGGTACCTTTCTGTCTCGCCTGTCTCGGAATTGTTT
TATTTTTGGCATTGTTTACAAGCCCTGTCAGACTTTTAAA
AATCCTTAGCTGGGTATGGTGGCACACGCCTGTGGTCGCA
GTTACTTCAGAGGTTGAGGTGGGAGGAAGGATCACTTGAG
CCCGGGAGGTCAAGGCTGTGGTGAGCTATGGCCATGCCAC
TGAACTCCAGCCTGGGCAACAGAGCAAGACCCCATCGCTT
AAAAAAAATCGTTTAGGAAGCCATAGAATGAAAATAAATT
GAATTAATTTGTGAAAATGGAAGCTGAACACTTCCCCGCC
CCTCTGCCTGCCGTGTCAATGGAGTTTCTCTGAATCAAGG
TGTCTGCAGGCATTATCCCCCCCTAATTTTTACTTCTGGC
TCAAAAGTGCTCCTGAAGCTTCACACCAGCAGAGGTGGGT
TTCAAGGTGTGTGTCTGAATCAGCAGCCAAATCTCCTTGC
TTTATTAAAAGTGATGTAGCTGTATTTATTCCTTCTCACT
GTTACCGGAAAACTTCCTTCCATATTGGCTAATGGGTATG
CCTCTTAGGAAGCCTCTTTCATATCACTTCTCCTCTACAA
CCTTCAACTTTTGACACAAGACACCTTGTATCTGCTGTAT
GGGATTCCATAGGGACTACCTGTCTTGTTTAAGTAGCTAC
CATGCTTTTCTACTCTTCCTTTGCTTTTCCTCAAATACTG
GGAGAGAGACAAGCTTCCCAAAACGTCTGGCAAGCAGTGC
AGAAGCAGAGACTCTGTCCCACAGGATCTGCTTGTAACGG
TTCCAAATGAGATGCTGGAACGGCAGGCCCCGGCTCTCCT
GGGCCTCATTACTAAGGGGCTCGTCCAGTGCCAGCATGCT
ATTCTGCTGGCAGCAGCTCTGCTTGCCCGAGAGGGGATGT
GTATTGAATACCTCTGGGCTCAGGCAGTAACCTGTGAGTG
ACAAAAATATCAATCCAGAGACACAGCTAAGGTGGAAATG
GCCAAAGTGTGTTTTGACTGGCAACTTATTTATTTATTTA
TTTTCCAGGAAATCTATTGGAGTACCATTTGTAAAACTGC
ATGGGTATTTCCTGGAAAAAGTTAAGCACTCATTTAGAAG
TATTTTCATTTTGTCTTGTAGAGAGTAGATGGTTTGCTGT
CTGTCTTGCCAAGATGTGTTCATAGAGCCCCCGGACATGC
CTTGGCACTGGAGTCCTATAGAAAGAATCAGGGAAAGCCA
GGCTGTCCTCTGGAGGGCCCGGCACTTCTGGTGATCATTT
CTCACCTTCAGAAGGTGGCACTTGTGTCGTCATGCTGTAC
AGAGCTTTGGAATCGACCTGGCGGAGGGTTAGAATTCCCT
ACTCAGCCACTTGCCAGCTGCGTGGCCTTGATGACGAAAG
TTTACTTACCCTCTCTGAGGTTGAGTTTCTTGGTTCATAA
AGCAGGTTATCAGTGCCAATTGTCAGGGGTTTTCTGAGTG
TTAGATACAATATGCAAAACGCCTCGTCCAAGGCTTTGTT
ACATACTGGATACTCAGTGGATGTCTGCTTTTCTTCATCA
AATTAGCCTCTAGTTATGAACTCTTAACACTTCAGGTGAA
GGTGTTTCTCAATGTCATTACTCTGTTTCTTTCTTTTTTT
TTTTTTTTTTCTTTTTCAGACACAGTCTTGCTCTGTCACC
CAGGCTGGAAAGTGGTGGTATGATCTTAGTTCACTGTAGC
CTTGAACTCCCAGGCTCAAGTGATCTTCCTGCCTTAGCCT
CCTAAGTAGCTGAGACTATAGGCAACTGCCACCTCTGCAG
GCTAATTTTTTATTTTTTTCTGCTAGAGTTAGGGTCTCAC
TATGTTGCTCAGGCTGGTCTCAAACTCCTGGGCTCATGTG
ATCCTCCCCTCTTGGCCTCCCAAAGTGCTAGGATTACAGG
TGTGAACTTGTTTTTGACATTCGAATGATTAAGTAGTTTG
TTCCTTTTTAATGTTGAATAGTCTTCACTGTGTGGATATA
CCACAATTTGTTTATCCATTCAGTTGTTGATGGATATTTG
GTGTTTTTTCCTCCAGTTTTTAAGCTTCATGAGTCAAACT
GCTACGAACATTCTTTGCGTGCACGTATGCTTTCATTTTT
GGGGAGTAAATACCTGTGAGTGATATAGCTGGGTCATTTG
GTACTTAACTTTTTTTTTTCCTTTGAGATGGAGTCTTGCT
CTGTTGCCCTGGCTGGAGTGCAGCAGCACAATCTCAGCTC
ACTGCAACCTCCAACTTCTGGATTCAAACAAATCTCCTGC
CTCAGCCTCCCAAGTAGCTGGGATTACAGGCACGTCCCAC
CGCGCCCGGCTGATTTTTGTATTTTTAATAGAGATGGGGT
TTCACCATGTTGGCCAGGCTGGTCTCGAACTCCTGGCCTC
AAGTGATCCACCTACTTTGGCCTCCCAAAGTGCTGAGATT
ACAGCCATGAGCCACCGCACCTAGCCTGGTGTTTAACTTT
TTAAACTGCCAAAGTGGTTATATCATTTATCTTTTTTTTT
TTTTCCTTTTTTTTTTTGGACCAAGTCTCATTTTGTCACC
CAGGCTGGAGTGCAGTGGTGTGATCTCAGCTCACTACAAC
CTCCACCTCCCAGGTTCAAGCTTTTCTCCTGCTTCAGCCT
CCCATGTAGCTGGGATTACAGTGCCTGCCACCATGCCCAA
TATTTTTTTGTATTTTTAATAGAGATGGTGTTTCTCCATG
TTGGTCAGGCTGATCTCGAACTCCTGACCTCAAGCCATCC
ACCCACCACCTCAGCCTCCTAAAGTTCTGGGATTACAGGC
TGAGTCACCGTGCCTGGCCTCATTTAACATTCTTGAAGCA
GTGTGTGAGAATTTCAGCTACTTGACATCCTCTCCAGTGC
TTGTTACTGTTTGTCCATCTTTTTTATTATTGCCATCCTG
TTGGGTATGGAGTTGTATGTGTGATTTTGAGCTGCATTTC
CCTAATGATTAGTAATGTTGAGCATCTTTTCATGTACGTA
CTTGCCATCCATATATCTTCTTTCCCCAATTTTGTGGTTT
ATTTTGCTAAGTTGAGAGAGTTTTTTATATACCTCAGTTC
TGAGTCCTTTGTCAGATGTATCTTTTACAATTACTTTTTC
CCTGTGAGACAATTTTCTGTAGCTTTCTTTTTCATTTTGT
CTTTTGAAAAGCAAACATGTTCGATTTGGATGAAATCACC
TACTTTTTAGAAAACGTGTGATTTGTGATTACAGATACAT
TGGCAAAGGGGCTATTTATGAGAGTATTGCAGTTGATGCT
GCCAATTAAAAAATATATATTGGGCCGGGTGTGGTGGTTC
ACACCTGTAATCCCAGCACTTTGGGAGTCCAAGGCTGGAG
GATCACTTGAGGCTCAGCAATTTGAGACCAGGAGATTGGG
AGGCCGAGGTGGGAGGATTGCTTAAATCTGGAAAGTTGAG
GCTACAGTGAGCTATGATTGTGCCACTGTACTCCACCCTG
GGCAACAGAGCGAGAGCCTGTCTCATATATAAATAAATAA
AATTATGTGTATGTGTTTCTGTTTGTTTATATCTCGGGCT
AGGTGCAGTGGCTCATGCCTCTAATTCTAGCACTTTGGGA
GGCTGAGACAGGAGGATCACTTGAGGCCAGGAGTTTGAGA
CCAGTTTGGGCAGCAAAACAAGACCTTGTCTCTACAAAAA
GTTTTTTTTCTGTCGTGGGGTGGGGGAAGAGGGGAGGGAT
AGCATTAGGAGATATACCTAATGTAAATGACAAGTTAATG
GGTGCAGCACACCAACATGACACATGTATACATATGTAAC
AAACCTGCACGTTGTACACATGAACCCTAGAACTTAAAGT
ATAATAAAAAAAATAGTTTATAAGGAATACAAGGCTTAAA
TTCACATTTTTAAAAAAGGTATATGCAGGTTGAATCCCTT
TTAGTTTTCACTTTTCAGCAAAGTTTACCTAAAATAAAAT
CCATTTACTGCTGACACTTAAAAAAATAAAAATAAAAATA
ATAAAAAAGGTTTTTTTGTCCAGGCACGGTGGCTCACACC
TGTAATCCCAGCAGTTTGGGGGGTCAAGGTGGGTGGATCA
CTTGAGGTCAGGAGTTCAAGACCAGCCTAGCCAACATAGC
GAAACCCGTCTCTACTAAAACTACAAAAATCACCTGGGCG
TGGTGGTGGGTGCTAGTAATCCCAGCTACTTGGGAGGCTG
AGGCAGGAGAATCGCTTGAACCCAGGAGGTGGAGGTTACA
GTGAGCTATGAGCTAAGATTGCACCGCTCATTCCAGCCTG
GGGCGACAGAGTGAGACTCCGTCTCAAAAAAACAAACAAC
AGCAACAACAACAAAAAAACCAAACACTTTTTTGAGACAG
AATCTTGCTCTCTCACCCAAGCTGGAGTGCAGTGGCGCAG
TCCCGGTTCACTGCAACCTCTGCCTCCCGAGTTCAAGTGA
TTCTCCTGCCTCAGGCTCCTGAGTAGCTGGGACTACAGGC
ATGCGCCGCCACACCCGGCTAATGTTTTTTTTTTTTTTTT
GAAACGGAGTCTTGCTCTGTTGCCCAGGCTGGAGTACAGT
GGCATGATCTCGGCTCACTGCAAGCTCCGCTTCCTGGGTT
CATGCCATTCTCCTGCCTCAGCCTCCCAAGTAGCTGGGGC
TGCAGGTGCCCGCCACCATGCCCGGCTAACTTTTTTGTAT
TTTTTAGTAGGGATGGGGTTTCACCGTGGTCTTGATCTCC
TGACCTCGTGATGCGCCCACCTTGGCCTCCCAAAGTGCTG
GGATTACAGGCATGACCCGCTACACCTGGCCAATTTTTGT
GTTTTTTGTAGAGATGGGTTTCGCCATGTTGGCCAGGCTG
GTCTTGAATTCCTGGCCTCAAGTCATCACCTGCCTTAGCC
TCTCAAGGCGATGGGATTACAGGCGTGAGCCACTGTGCCT
GACCTCCGGAAAAAAAAAAAAAAAAAAATCAAATCAAAAT
GAAATCTTTTTTATGTTTATTTATTTATTTTTGTTTTGTT
TTATTTTATTTGTTTTTGAGACAAGGTCTTGGTCTGTCAC
CCAGGCTGGAGTGCAGTGACATGGTCACTCCACAATACTG
CAGCCTTAACCTCCTGGGCTCAAACAGGGTCTCTCACACT
GTGTTGCCTAGGCTGGTCTCGAATTCTTGGGCTCAAGTGA
TGCTCCCACCTCAGCCTCCCAAAGTGCTGGGATTATAAGC
ATGAGCCACCATGCCTGGCCAAAAATAAATACCTTAATAT
CCATCTGGTTGATGATCCAAAGCAACACTGAAAATGCCTA
AGTAGTTTCCTTTAGGAAGAAAACAGTATTCAGACTCATG
TTTGAAGCAGCTTTTTCCTCTGACTGCCCTTGAAGAATGT
GCATACCGTTGGTTTGAAGTGTGTACCTTCTTTTTGAGAA
GCAAGAACAGTTTTAAACTGCTCACTCGGTTTCTGCGATT
CGTTCATAACCTTTCTTCACTTTCTCATCGCCTTCACTTT
GTGCTGCTTGCCGTGGAATTTACTGATCCAATGATTCATT
GCCTTGATGATGAAGTTCTCTTGCTTTAGTCCTTGTTCTT
TAGACAGTTCTGTCTTCAGTGAACTTTTCCTTTTTGTTTT
TCCTTTTGGTTGCCCCTGGCAGTTTCTTGTTCAAGCCTGG
TGAGGAGCCACTACTGGGCATCTCCACTAGCTTAGGCCAG
GCAGCAGAAGATGAGAACAAGGGGCTCCAGCATCTGGACA
GGGTCGTCAGCTACTGTTAATTGAGAAAGTATCCCCCAAG
TGACTGAGTAACCCTTTTCTGTGTAAAAGTTTCTGGAATG
CTGTGTCAGATCTGTTTCGATTTTATTTGGGTTTACTTTT
TTTGTTGTGTTTACATGTTTAAAGCTTTTTATTTTGAAAT
AATTATAGATTCACAGGAAGTTGTTTTAAAAATGTACAGA
GGGGTCTTATGCACGCTTCACCCCTCCTTCCCCATTTTTC
GTGTCTTTCATAACTTTAGTGTATTATCAACATCCTGAAA
TTGACATTGGTATCCACTGACTTTAATCGGATTTCACAAG
TTATCTTGCACTTGTGTGTGTGTGGTTCTGTGCAGTTTTA
TCACACATGTAGCTTCATGTAACTATTACCATAATCAAGA
TGCAGAACTTTCCCAACACTCAAAGCTCCTTCCTTCTCTA
TGCTTTAGAACCATCCCTACCCCCTTTCAGCCCCTAATCC
TAACCTCTGGCAACCACTAATCTGTTTTCCATCTCTATAA
ATATATTATTGCAAGAATATTATATAAATGGGATTGTACA
GTATATAACCTTTTGCAGTTGGCTTTTCACTAAGCATAAT
TTCCTGGAACCTGTTCAGCTTACTGCACGTATCAGCTGTT
CATTCCTTCGTATTGCTGAGTAGTATTCCCTGGTACGGAT
ATTCCACAGTTGTTTAACCATTCACCTGTGGAAAGACATT
TGGGTTGTTTCTAGTTTGGGGCTATTATGAATAAAGCTGC
TGTGAACATTTACATACCGGTTTTTTCCAAACGTAAGTTT
TCATTTCTTCAGGATAAAGCCCCAGAGTTCAACTGCTGGA
TCATATCATAAGTGCATTTTTAGTTTTAGAAGAAACTGCC
AAACTATTTTCCAGAGCAGCTATACCATTTTACATTCCGT
CAGCAATGTACGTGTGATCCGATTTCCCAGCATCCTTACC
CATATTTGGAGGTGGTACTGTTTTTTATTTTAGCCATTCT
GATAGATATGTAGTGAGATCTCATTGTAGTTTTATTTTCC
ATTTCCTTAATGGCTAATTATATTGAACATCTTTGCTTGT
GCTTATTTTCTGTTTGTATATCCTCTTTGATGAAATATCT
GTTTATGTCTTTTTACCCATTTTCTAAATGTATTGTTTCC
TTACTGTTAAGTTTTGAGAGGTTTTTTTTTGTTTTTTGGT
TTGTGTTTATTTTTCTTTATGTGTTGTTTTTTTGAGACAG
GGTCTCTGTCACCCAGACTGGAGTGCAGCGGCACTGTCAC
GGGTCACTGCAGCCTTGACCTCCCAGGCTCAAGTGATCCT
CCCACTTCTGCCTCCCAAGTAGCTGGGACTACAGGGGAAT
GTTACCACATCCAGCTAATTAAAATTATTTGTTTAGAGAC
ACAGTCTTGCTATGTTGCCAGGGCTGGTCTCAAACTCCTG
GGCTCAAGCAATTCTCCCACCTTGGCCTCCCAACATGCTG
GAATTACAGGTGTGAGCCACCACGCCTGGCTGGGTTTTAA
GAGTTTTGTATGTAATCTGGATACTAGTTCTTTGGCAGAT
ATGTGGTTTGCAAATAGATTTTCCTAGCCTATCATTTGCC
TTTTCATTTTCTTACAGGGTCTTTTGCAGTGCAAAAGTTT
TTAATTTTTATGAAATCCAGTATATCAGTTTTTCCTTTTA
TGGATTGTACTTTTGGCAGTAAGTCTTAGAACTCTTAGTC
CTAGGTCCTGAAGATTTTCTTCCATTTTTTTCTAAGAGTT
TTATGGTCCTATGTTTTATATATAAGCCTTTGATCTATTA
TGAGATAATTTTTGTGTAAGTGTGAAAGTTAGGTCAAGGT
TTTGTTTTTTTTTTTGGCATACGGATGTCTAATTGCTTCA
GTACCATTTGTTGAAAAGCTCTTCCTCCTTTTAATTTTAT
TTTGGTAGAGGTGGGGTCTTGCTATGTTGTTTACATTAGT
CTCCTGATCTCAAGCAGTCCTGCCTTGGTCTCCCCGATTG
CTGAGATTATAGGCATGAACCACCATGCCCAGCCCCTTTC
TTCGTTAACTTAATATCAGGAAGAAGGATTTCTCCCACTT
TATTCTTTTTCAAAATTGTTTGAATTGTTCTACAACCTTT
GCTTTTCCAGATAAGCTTTAGAGTGAGCTTGTTTTATCTA
CATAAAACATTCCTAAGATTTTGATAGCTATTGCATTAAA
CCTATAGATCTATTAGCTACATAAAACCTTCCTGAGATTT
TGATAGCAATTGCATTAAACAATTAACTGACATTTCTACA
ATGCTGAGTTTTTCAGTTCAGGAACATGGTAGCTCTCCCC
AGTTTTTCGGTTGTCTTTTATTTTCTGGGTTTTGTTTTTT
GAGACAGAGTCTTGTTCTGTCACCCAGGCTGAAGTGCAGT
GACGCACTCTTGGCTCACTGCCACCTCCGCCTCCTGGATT
CAAGTGATTCGCCTGCTCCTGCCTCAGCCTCCTGAGTAGC
TGGGATTACAGGCACACGCCACCACGCCCGGCTAATTTTT
TTTTTTTTTTTTTTTGTATTTTTAGTAGAGATGGGGTTTC
ACCATGTTGGCCAGGCTGGTCTCAAACTCCTGACCTCAGG
TCATCTGCCCGCCTCAGCTTCCTGAAGTACTGGGTTTACA
GTCATGAGCCACTGTGCCCGGCTTTGTCTTTGATTTTCAT
CAGCATTTTCAGATTTTTAGCGTAGCGTTTCCGTACGTTC
TGTTAGACTTCTACCTGAGTATTTCATTTTCTTTGTTACT
GTTGTAAATGATGTCGTGTTTTTCATTTTGGCTTTCCACA
GCGTCATCATCTCTGAGCTCCTTACGCAGCACTGTGGTTG
GAGTAGTCTGAGCTTTTCATGGTCATAGCAAAGGAGAGAG
GAACAGTGGGAGTGTGAAGCTTGAGTCACAGGCGTTTGAA
AATCAGATATGCAAACAACGTGGGCATGAGGGCAGACAGA
ACTGGATTCAGATCCCAGCTCTGGCGCTCTGGAGCCTTGT
TTTGGGCAGCTTGTGTAGCCTCTCTGAGCCTGTTTCCTCA
AATGTCAAAAAGGAGAATAATAGTTAGGCAATCCTTTTGT
AAAACTTTGAGCTAATATATATAAATATCCTTTGCCCAAC
ATAGGTCTCAAAATGTCTTAGTTATTATGTCTGGCCACAG
TGGAATCATGTCATTCATAGTTAGATCCACAAGTGAGAGA
GGCACGTGTGCCTCCTGTTACGAGCAGCAAACGCTTCTTG
AACCTCTTTATGTTGCTGATTTCCAAGGATGTGAAGTCTT
GACATAGCTCTTGCCCTCAAGGGGCTTAGAATTCTGTTGA
GGAAATCTACTCTGTGAATAAAAATGCCAGGACAAGGTAT
TGCTTGTTAAGTTCCAAACAGGTGGGCAGACAGTGTGAGT
GCATCAAAGAGCCTTCTCTGGGTTTTGTTTGCCCTTTTGT
ACCCTGTCCATTGAGGTGGCTTCTGGATGTTGTTGATGAG
AGAATGTGTGGAGGTGGGAGAGGGTGTGTACAGATTTAGG
GGAAGGGTGTCATTTGGGAATACGTAATTAATTTTTATAC
CTTCCCCAGTAAACCATCGACCCTTTTTATGATGTCATGA
GGGATTCCTTAATTTTGCAGCTGCTTCCTGATTACGTCAG
AGAGGAGCCTCTCACCCCACAGCCTGGAGCTGTACTCATA
CAAGAATTGGAAACAAATGAAGTGCCGAATATCTAATGGC
TTCCACAGGGAGCGCCAGTTCAGACTTCCCAGGCCTTCTC
TTGCTAGGTCTTCCTCAAGTATTTCTGACCCCCTGAAGTG
TCTTTGTTCTGGAAAGACAGGACTTGGCCCGGAGCCAAGA
GGGAGGGAGCCTGGGGACTCCTTGACACATACCTCCCTCC
CTCCAGGTGTTTTGCAGTCCTGAGTTTCTGCCCCCTTTCT
CGGATCTTGTTTGGTGAGTTGTTATTCTTCTTGAGTTTTC
AGGATCCTCTGGAACCTGCTGAGAATATCCGTGAGTCTTT
GACCTGCTCCAGCAGTCTTCACCCCTTCCTACCCACCTCA
ACAGCATTATCTCCAGCCTCTTTTGATTTTTTTTTTCTTT
CTTTTGGTAGAGACAGCGTCTTACTCTGTTGCCCAGGGTG
GTCTTCAAATACTGGGCTCTCAGACAGTCCTCCCGCCTCA
GCATCCCAAAGTGCTGGGATTACAGGCATGAGCCACCATG
CCTGGCCTCTTTTGATTTTCTTTCTGTAGTAATTTTCATA
TCTATGCACTCCTTTTCATTCCCTCTTCTACCTTTATTAT
AAGAAAGATGTTACGCTTACTTGGCATTATAAACTTTATG
AAGTGCTTTACATGTAATTTATCTTGCTTCAAACAGGTTC
ATGCTCTCTTAGCTTCCCAGCTGGTCTCCCTCATTGTTAG
CTTTTTCCAGCTACCCTAATTAGTCCTAAATGCTTTAGCT
AGATGAATCTTTATCAAATATTCACTCATTGCTTCATTCA
AGAACCTTGAGTGAGTGCTCCCTCACTGTTGAGTCAGGTT
TATGTTCCCTCTTCTGACATTGCAGGCCCTATACTTTGTG
GTTCCAGGCAGAGCACAGCACACACAGTACTTTCATGCCT
TGAGTAGTACATGTGGTCCCCCCTGCATCCACCAACTCCA
TCATTGTTCGTCTCTTCCAGCCCAGCTTAGAAGTGGTCTC
TTCTGGCTGAGCATGGTGGCTCATGCCTGTAATCCCAGCA
CTTTGGGAGACTGAGGCAGGTGGATCACTTGAGGCCAAGA
GTTCGAGACCAGCCTGGCCAACATGGTGAAACTGTGTGTG
CCTCTAATTCCAGCTACTTGGGAGGCTGAGGTGGGAGAAT
TGCTTGAACCCAGGAGGCAGAGGTTGCAGTGAGCCACAAT
TGCACCACTTGCACTCCAGTCTGGATGACAAAGTGAGAAT
CTGTCTCAAAAACAAAGGTCTCCTCCCTGAAACCTTCTCT
GTTACAAACTAGCTGAAATGATTTCCTTTCCCTCTGGTGA
CAGAAACATCTTACTTCCATCTTCCTTATGATATGTAGTA
CATTGTCTTGAATTATAGTTACTTGAGTATGTATGTATGC
TACCTGTCTTCCTTATTAGATTATCATCTTCTTGCAGGCA
GGATCCTACTTTCCTTTATATCCTCCACAATTGGGCACTC
ACGTGTTTTCGGAATTAATGGGAGAAGTCATTTAGTTAGG
AGATTGGGATTTCCTTTGCCCCCACGTCTCCCTACTTTCA
GAAGAGCTTTGGAAGAAAATCCAAAGAGAACGCTGACAGG
GAGGGCTCCTAGGAAGGAAGTTGCCTTCCACCTTCTTCTC
TCTTGTCTTGGTGCGCTAGGCCGTTCTTGCATTGCTCTAA
ACAAGTACCTAAGACCGTATAATTTATAAAGTAAAGCGGT
TTCACTGGCTTATGGTTCTGCAGGTTGTACAGGAAGCATT
TCGGCTTCTAGCGAGGCCTAAGGAAGCCTACAACTATGGC
AGAAGGCGAAAGGGGAGCAGGCACTTTACATAGCGAAAGC
TGGAGCAAAGACTAGGGCAGTGCCACCTACTTTTCAAAGA
CCAGATCTCTCAAGATTTCAGTCACTACCACAAAGACAGC
ACCCAAGTCCTGAGGGATGCACCCCACCATCCAGACACCT
CCCACCAGGCCCCATCTCCGACACTGGGGGTTACAATTCG
ACATGAGATTTGGGTGGGGACAAATATTCACACCATGTCA
CTTGACTGTATCAGTTTAGGGAAATGTTATGACTTGCTTT
ACACTCAGTCGCCTCTGTTTTGCCATTGTGCATGAATAAT
TTGCTTGGGTGTATTAGTGTCTGATTCTGCTGACTCATTC
GTTCTTCTCCTCAGGGAATGACGTGATGAAAAGACATCTC
GGCTTTTGCTCTGATATTTTGTTCTTGTCTGGTTCCTATG
CAGCGACTGCTTCCTCTACCTCCTCTTCAGCTAGCAGCTG
CCACAGGGAACTCTGTGGCTCAAGCAGCAGCAGTTGAAAG
ATGCTCTCACTGCCCACTTCCTGTAGACAAGGAGGTTTTG
GTGGGCTGCTCAGGAACTGTGCCAGCCTTGTGTCTGACTG
GTAACTGACTCATGAGAAAAGCAGCCTTATGTCCGAAAGA
TAAGGGCCAACAAATTGCCTCCAGGTGGTGTTAGTTTGGA
GGTGACTGACCATTCATTTCCTTTCTTTGGGAGGAGACAG
TGGGGAGGGAATTGGTGAATAAGTGGTCTTGCCTGCGTTT
TTCTCCAGCTCTTAGTGAAGCATCTAGGCAGATAGTTGGT
TTTCTGTGCTAGAATGACTCATGGACCCCAGTGCTCTCAG
AATGCCTTCTGCTGCTGTCAGAGCATTAGACTTACGTGTC
ATCCATTCTGCGTCTTCTCTTCATTACTCTTCTTATGCTC
CTGCCAGGAAGCTGGCTGTGTGCACTAGGGGAAGTATGAT
AGTTCCATCGCTGCCAGATTTTTCTGTGACCAACCAAACT
CCATGCCACTGGTACTGGTTTCCTTCAAATCTCTCCCTGA
CGAAAACACTAGAATTGATCAGAAGCGGTGGTTCTGAGCC
ACCATCCCTTGGCTTGGCTTAGAGGGCCCAGGCAGGTGGG
CCTGCCTCCCATCCCCTGCTCTTCCCTCTCCACCCCTCCT
GCCTCGCTCCCATTTCCTGCAGGAGGATGCCTTGCCATCC
TGGAGCTGTCAGGCACAGCTTTGCTTTGGCAGCACCGTTG
CACACATACTGGTGGGAGAGGGGACATGTTTATCACTTTT
CCTGGAGATTATCTGTTTAAGCACTTCTCTGACAGTTACA
ATAACAAGGGCAGTGTGTTGTGTTTCCCAGCAGAAGGACA
CTTGCTGTTGAAAGATGTATAGCACTAATTAGAAATACAT
AACATCCGGCCACATGGCAGCCTTCTCCCGGCCGCTCCAT
TTCCTGATTTCATGCAACTTTGACGACAGTTGGTTTATGT
TTTCCATGAATATATTCTCAGAAAAATGAGAAAGTCTCTC
CGTTACATAGGAGCAAGAAGAATATTTCTGTCTGAGCAGG
TATTTGGACGTAGGAATAATAGGAGCTGTGGTCACCTGCC
CACATGTGGGAAGGGGCAGAACCAAGTTCAGACCTCAGGT
GACTTTCTTAGTAAGAAATATTTCCGTCTGACTTCCTTAG
CCAAAACCCTTACCCGAAACCCTTGAGCAACTCTCTGCTT
TTGGAAAGAAGGGGAAAGGCTGTTTCACAGTGTTAATGAG
TTCCTCAGCTCCTGTCATGCTCCTGCTACCTGACACAAAG
CCAGAGGAACCCAGGCGAATACCAAGGCAAACAATGCCTT
TTCCTCCCCCACCCCACATCACTTGTTGGCTTGGCCCAGC
CCAACCCTAGGGATATATATGGGCATTCATCAGACTAGGG
CCAGTTTCCTAGGTCTAGCCCCAAAGTGGGTGGACTCTGG
GAATCTAGATGCTGTTTTCCTACCCACTGTGTAACGGTGA
ATGTTTTCAGGGAGTGGTGTCTTGTGGTTTCTAGCCTATG
GAAGCCTGCGTGAGGCCAAGAGCAGCCCGTGAAGATGCTA
TGCACTTAGTGCATGTCTCACTTGAGGCGCTGGATCCAGG
TTGCCGTGGTTACTTGGATAAATAACAAATTTTCTTTACC
CTATTGAAAGATTGCAGAGAGCATGTTTTATTTGTAGCCG
TGTGCTCCATCATACCTAGTACACAGTCTGGCACATTCTA
CCTGCTCACTATATGCTTGAGGTACCACTGAGCCATGGAG
AAGGGCAGGCCTTCCAGGAGATGCTCCAGGTAACATGGCC
AGACAGAGGTCTGACCCCCTCGATCGTTTGTGAAATCTCC
ACCTGCTTGATTACGGCAGAACAGTTACTGGTTAACACGC
CGCATCAGATGGACCAGACACATAAGCAGGCAGTGTTATT
TCAAGCCTTTCTTTAGGAGGGGGTTAGGGGATGGGGAGTC
AAGGTGACATAACCATCACCAAGGACAGAGCGGTCATGAA
GCAGCTTGCCTTCTAGCTGCTGCCTGGGAGGTGGCTGAGC
ACTTTCAGACCTACACCGAAGAGACTCCAGCCGTTGCTAC
CTTGCCTGGTGTCCAGACCTTATTGCAGGAGCCTTTAGAA
AAGGAGCCAACCTGGAGTCCACAAAGACTGCAGATCCCAT
TGTTCTTAAGCAGTCCATTCTCCCCTCTGAGCCCTGGCCC
CCCATCTTGAACTCGGAGAGACAGTCTTAGCCTGAGATTG
CCCTTTGTCATAAATCTAGAATTCGGCCGGGCGCAGTGAC
TCAAGCCTGTAATCCCAGCACTTTGGGAGGCCGAGATGGG
CGGATCACGAGGTCAGGAGATCGAGACCATCCTGGCTAAC
ATGGTGAAACCCCATCTCTACTTTAAAAAACTACAAAAAA
CTAGCTGGGCGAGGTGGCGGGCGCCTGTAGTCCCAGCTAC
TCGGGAGGCTGAGGCAGGGGAATGGCGTGAACCTGGGAGG
CGGAGCTTGCAGCGAGCCGAGATCGCGCCACTGCACTCCA
GCCTGGGCGACAGGGCGAGACTCCGTCTCAAAAAAATAAT
AAATCTAGAACAAGGCTCGGTGAAAGAAATCTCCCCTGTC
TTATCTCTGCCCAAGCTCATGAGAGTGTCTTATTGTGGCC
TGTGCTTCACAAAATGCCAGTCTCTTGGAGCCAGGACACC
CCACTTCATCCCTTCTAGCCTTCTGAGCGCAGGTAACTTC
TGCTCAGTTGATGAGGGGGCACTAATGTTTATTCAGTGTC
GGTTGCCAGGATGTGGCCTCCACTTGTCCTCTCCCAGCTC
CCTCTGTTCTGGACTTACTCCCTTCTTCCCAGCTCTGTTG
CTAGTTAGAGGCAGGATGTTGTCTGGGCGTGGCAATGGCC
TGGACTGAGCTGGGCGGTGCTGACAGTGCTGCTGCCTATG
GGGAGGGTGAAGGGGAGAAGTTGCTAACTTTTCTTGACAA
CTTGCATATCTTCCCCTTTCCTGCTTTCCATCCTCCCTCT
TCTTGGCTCTTGGATACTTGTTTTCTTTCTAACAGAGGTT
TAGGGCCTTAACAGGACAGGAATGATGAGACTGGTCTATT
CTACTCACATGGATTGTTACCACTTCCTTAACTGCCTGCC
ACAGTTGAGTTGGAAAGTCAGAGGGTGACATCTGGGACCA
GTGGGCATCTGCAAGGATGGTGGGAAAGCCACAATCAGAG
AATGACTACCCTGATGCTATTTGTTGGGCCCTTCTGAGCA
GCAGTCTGTTCCTTCTTACGCCCAGTACTTTCAGAAGTGA
TTTGGGGCTGGCTTTGTGTACTCCAGTCATACTTGCTTCT
GGGGCAAAGATGGTAAGGAATCACTGTGGTTGGGTAATGT
CTCTTGGAGTAACAGCTTCAATGAGGCCCCATTGACAAGA
CTGGTGAGCTGATGAGAGGGCTCCCCTTGGCTATTGAGGT
TAAAATACAGGCAGGGACAGAGATCAGACATTTAGCTGAT
TATCCTTTTAACACTTGGAGATTCTGAGAGTTCTCCTGTA
ATAGAGAGGGAATTAATAGATTAGCTGCTGCCAGAGCCAG
TGAGCCTGGCCCCTGAGTCTGTCTCCTGTGGGTATGTGGA
GTCTCCTTGGAGGCTGTGTGGTCGACTGCTGCCTTCTGTG
TGTCACCAGCTCCTCTCGAGTTCAGATGACGTGGCTTTCG
GAGAAGGCCACTGGTGAAGAGTAGGTACAGGCAGGCTTTT
GGGAGTATGTCACATAGCTGCCACCAAAGAGTAATTTCTG
CCCACCAACAAGATGGCTCCTTTCGGTGACCGGGAGCCAG
AAGGAAGTTAGTTAGCCAGGCTGAAAAAGTAACGGAAAGA
GGGTACTGGGATTGGGAGCCAGATTTATTTTTTAGTGCTA
GGGGAAGGAATTTGTGAAAACAAAAGCCAACACTGATTAA
GTGCTTATTATGTGCCAAGCACTGTTCTGCATAAAATTAA
CTCATTCCATGAAAGTAGATTATTTGTGTCATGTGTGTTT
TCTTAGGAGGAGGGACATGGAGAAGGTAAGGATGGGACTA
AAGTTTGGTGATTCAAGAAGATCATTTTTAAATGTGTATT
TTTCCAGTCTTAATTGATGACTGTGCTCCTGTTAGTTATA
CACTAGAGAGACTGAGTTACTTAAATCTGAGTTCTTGTTA
TGATAGCTTTACATTATCAGTAGGTAGCTAAAGGCAGAGA
CCATGCAGCTCCAGCTCAGACTGCCCTTCTTGAGGTAACT
GTTCCTGGGAAAGTGATGTAGAATTGACAGAGGTGACCCT
TATCATCTTATTGAACACATATCCGTATGCCAGACCTCGT
GTTAAGTGCTTCACATGAGTCTGTACTTGGCCTTATGACC
ACTCTGAGAGGGGAATATTACTAGCCCTAGTCTTCAGTGA
GGAAAAGGAAGCTGGGTAACACGGCCAGTGATGTGCATCT
TGTAAGGCAGGGAAAAGTAGCCCTTGTCCCCCTGGGGTGC
TGAGAGTTTCATTTGCTTCTCCTCAGACTGCTTCTCAGAA
GAGTGCCGCTCTGTGATCCAGGAACAAGCTGCAGCTCTGG
GCTTGGCCATGTTTTCTCTACTGGTCCGGCGCTGCACCTA
CTTACTTAAGGAGTCCGCTAAAGGTAAGCAGGAGGGGTCC
CCAGCCTGGCGGGCTTTCCAGTTGCCGGACCTTGTTAGAC
CTCACAGTGCCTTGCTGCTTTCTCGGTGTCTTCTCCCTGT
AGTCTCCTTCTTCCTTTTACCTACATGCCCCTCTTCCTTT
TGCCTGCCTAACTAGTCCCATTTCCTTTTACAGTCTGATT
GCCTAGTCTAAGGCCCTCTTCTCCTTTTTGTAGACTCTTC
CCTCCCTTTTTTCTTCTTTAGTAGTTAGAATTTTCACTGT
ACCTATAAGCTGCTGCATGTTCCTGCATCTTCAGGAAACC
AGAAAAGTTAGTTTCCATAATCGATGTTGTGTTTTCCCCT
TTATCTTTGTGTGGTACCTGGTGAGTTCTGTAACCACTGT
GGACCGGCCATCATGGGAGACTCACTTGACCAGATAGAGC
AGGTGCTGTTTTTAGCCCTTAGGTTGAGACAGCATCCCAT
ATCCTTTAAGGCTGCCCTTAGAAGTCTAAGCCTGATTGCC
GTAGCAGTAGAAGATAGGGCTGAAGGTTACACCTTTCTTT
TCAACTCCTAGATCAATATTAGTGACTTACTCAGACCCCA
CTGTCACCCCATGCCACACTAACCTTGTGAATGCCTCCAG
CTTCGGAGGCTGCTTTTTTTTTTTAGAGACAGAAGGGCAA
CTTTTTATTTTGAAATAACTTCAGATTTACAGAACAGTAG
CAAGAATAGTGCAGACAACTCATACACCCACCACCCAGAT
TCCCCAGTTAACATTTTACCATGTGGCCTTACGTTCGTCT
TCCCATACGCACATACTTAAGGTTATTATTTTTCTTCTGA
ACCATTTGACTTTAAATTAGAGTTGCTGGCCCTTTACCCC
CCAAATACTTGACTCTGTATTCCTAATAATAAGGATATTC
TCTTAATGACAATTATCAAAATCGGAAGTCAGCATTGATA
AAATACTATTATTGCATTCACAGACCTTATTTAGTTTGTA
CCAATTGCCCTAATTTCTTTATAGCAAAGGGAAAACAAAG
TTTTTTTTCTTCTCTGGGATCCAGTGCAGGAGCACACATT
GCACTTAGATGTCATCGTGTCTCTTTGGTGTCCTTTAATT
TGGGATGGTTTTTCGTTCTTTTTTTGTCCTACATGTCCTT
GTCTTTTTTTTTTTTGAGACAGAGTCTCGCTCTGTCGCCC
AGGCTAGAGTGCAGTGGCATGATCTCGGCTCACTGCAAGC
TCCACCTCCCGAGTTCACACCATTCTCCTGCCTCAGCCTC
CTGAGTAGCTGGGACTACAGGCACCCGCCACTGCGCCTGG
CTAATTTTTTATATTTTTAGTAGAGACGGGGTTTCACCGT
GTTAGCCAGTATGGTCTGAATCTCCTGACCTCGTGATCCG
CCCGCCTCGGCCTCCCAAAGTGCTGGGATTACAGGCATGA
GCCACCGCACCTGGCTTTCCTTGTCATTTTTGAAGAATGT
AAATCATTTGTACAGTGTCCCACAGTTGGTTAGTCTTATT
CAGGTCATGCAGTTTTGGCAAGAACTCTGGTGCCATCTTG
GAACTGTGCTGAAGGAAGGCTGGAAGGGTGGGTAGAGGCC
AGAGGAGAGGCTTCAGCCAAGCCACAGGTGAAGCAGAAGC
AATGGTGTCCAGGGGCAGACCCCGTACACTGGTTCTCTGT
TTGTCCTACTTTTCAGAATCCTCTTAGGTGCTGGCGCTTA
TCCTCGCTTCCGGGCCCATCTTTCCTGTGGACTTGGTCTC
CCTTCCCTAAGAACTTGCTGCCGTCCCAGCACCCCAGGCC
TCACTCGGGGGCTACAGCAGACATAGGCCCAGTTCTCCCC
CTTTGCCTCTGCAGCTCAGCTGTCCTCTCCTGAGGACCAG
GAAGACCAAGATGACATCAAGGTGTCTTCCTTTGTCCCGG
ACCTGAAGGAGCTGCTCCCTAGTGTCAAAGTCTGGTCAGA
TTGGATGCTCGGCTACCCAGACACCTGGAATCCTCCTCCC
ACATCCCTGGATCTGCCCTCACAGTGAGTTGACCTGCCCA
TTGCTTTAGTACCACTGGCCTGGGCCTGCCCGTATTCCTA
CATCTCCCCTCTTCATCCTGCTCTGTTTCTTTCTGCCCAC
AGCTTGCTTGCTTCTCTGTTTCTTCTTTACTTGAACTGTT
TTTGAACATCTTCCCTGTCCTCTGATGTTTTAGATTATTT
TTCCTGTTCTCCAGGCTTCTTCCCTCTCCTCTCACACTCA
CTCTTTCCTCTCACTCTCCATGTTGTTATTTATTCTTGCT
CTCCCTCCCTCATCCTCACTCCATATTGTGTATACTCACC
ATCTCTGCAGCTGTCTCTGGAGTCTGGATTTGTGTGGATA
TGTATAAGACTTTGTTTCTTTCTCTTACTAGCTTTTCTGT
GCATCTTGCTTTTTTTTTGAGACAGAGTCTCGCTCTGTCG
CCCAGGCTAGAGTGCAGTGGCATGATCTCGGCTCACTGCA
AGCTCCACCTCCCGAGTTCACACCATTCTCCTGCCTCAGC
CTCCTGAGTAGCTGGGACTACAGGCACCCGCCACTGCGCC
TGGCTAATTTTTATATTTTTAGTAGAGACGGGGTTTCACC
GTGTTAGCCAGTATGGTCTGAATCTCCTGACCTCGTGATC
CGCCCGCCTCGGCCTCCCAAAGTGCTGGGATTACAGGCAT
GAGCCACCGCACCTGGCTTTCCTTGTCATTTTGAAGAATG
TAAATCATTTGTACAGTGTCCCACAGTTGGTTAGTCTTAT
TCAGGTCATGCAGTTTTGGCAAGAACTCTGGTGCCATCTT
GGAACTGTGCTGAAGGAAGGCTGGAAGGGTGGGTAGAGGC
CAGAGGAGAGGCTTCAGCCAAGCCACAGGTGAAGCAGAAG
CAATGGTGTCCAGGGGCAGACCCGTACACTGGTTCTCTGT
TTGTCCTACTTTTCAGAATCCTCTTAGGTGCTGGCGCTTA
TCCTCGCTTCCGGGCCCATCTTTCCTGTGGACTTGGTCTC
CCTTCCCTAAGAACTTGCTGCCGTCCCAGCACCCCAGGCC
TCACTCGGGGGCTACAGCAGACATAGGCCCAGTTCTCCCC
CTTTGCCTCTGCAGCTCAGCTGTCCTCTCCTGAGGACCAG
GAAGACCAAGATGACATCAAGGTGTCTTCCTTTGTCCCGG
ACCTGAAGGAGCTGCTCCCTAGTGTCAAAGTCTGGTCAGA
TTGGATGCTCGGCTACCCAGACACCTGGAATCCTCCTCCC
ACATCCCTGGATCTGCCCTCACAGTGAGTTGACCTGCCCA
TTGCTTTAGTACCACTGGCCTGGGCCTGCCCGTATTCCTA
CATCTCCCCTCTTCATCCTGCTCTGTTTCTTTCTGCCCAC
AGCTTGCTTGCTTCTCTGTTTCTTCTTTACTTGAACTGTT
TTTGAACATCTTCCCTGTCCTCTGATGTTTTAGATTATTT
TTTCCTGTTCTCCAGGCTTCTTCCCTCTCCTCTCACACTC
ACTCTTTCCTCTCACTCTCCATGTTGTTATTTATTCTTGC
TCTCCCTCCCTCATCCTCACTCCATATTGTGTATACTCAC
CATCTCTGCAGCTGTCTCTGGAGTCTGGATTTGTGTGGAT
ATGTATAAGACTTTGTTTCTTTCTCTTACTAGCTTTTCTG
TGCATCTTGCTTTTTTTTTGAGACAGGGTCTCACTTTGTC
ACCCAGACTGGATGCAGTGGCACAATCTCAGCTCACTGTA
ACCTCCACCTCCCAGCTCATGTGATCCTCCTGCTTCGGCC
TCCTGAGTAGCTGGGACCACAGGTGCTAAACCACCACGCC
TGGCTCATTTTTTGTAATTTTTGGTAGAGAAAAATATGTA
TTTTTTGCCATGTTGCCCAGGCTGGTCTTAAACTCTTGAG
CTCAGGTGATCCACCTGCCTCGGCCTCCCAGAGTGCTGGG
ATGACAGGCATGACCCACCACACCCGGCCTTCTCTGCATC
TTTAAGGCTCTCTCACTGCTACTTATGCTGCCTTCTGCAC
TTTGTCTCCTGGCATGGCAGCATGTGGGGAGGCTGAGTGC
AGGCACATTTCTCTTCCATTCACTCATGTCCTGTCTTCTC
ACCATGCCCCTGCCCTCACCCCTGTCTTCTCACCATGCCC
CTGCCCTCGCCCCGTCTTCTCATCATGCCCCTGCCCTCGT
CCCGTCTTCTCACCATGCCCCTGCCCTCGTCTCCGTCTTC
TCATCATGCCCCTGCCCTCATCTCCATCTTCTCACTATGC
CCCTTCCTGCGCCCCCTGTCTTCTCACCATGCCCCTGCCC
TCGCCCCTGTCTTCTCACCATGCCCCTGCCCTCGTCCCCT
GTCTTCTCACCATGCCCCTGCCCTCGTCCCGTCTTCTCAC
CATGCCCCTGCCCTCACCCCCTGTCTTTGTGTGTCATTGT
GGCATCTCTCAGAGCATTTGTGTATGGGACAGAGCATTTG
TGTATTGGGGGCGGGGGGCAGGTGTTGGAGTCTATGTGTC
TGCCTGGATGTATTTACGTAGATCAGTTTATGTGTTTGTA
TGTGTTTTTCTTTTTTTTAGTTGTGGAGATAAATATATAT
AACATTTGCCATGTTAACCATTTCTTTTTTTTTTTTTTTT
TGAGACGGAGTCTCGCTCTCTCGCCCAGGCTGGAGTGCAG
TGGCCGGACCTCAGCTCACTGCAAGCTCCGCCTCCCGGGT
TTACGCCATTCTCCTGCCTCAGCCTCCCGAGTAGCTGGGA
CTACAGGCGCCCGCCACCTCGCCCGGCTAGTTTTTTTTAT
TTTTTAGTAGAGACGGGGTTTCACTGTGTTAGCCAGGATG
GTCCCGATCTCCTGACCTCGTGATCCGCCCGTCTCGGCCT
CCCAAAGTGCTGGGATTACAGGCTTGAGCCACCGCGCCCG
GCCCCATGTTAACCATTTCTAAGTTCAGTGACATAAATTA
CATTTACAGAGTGTTGTGCAACCCTATATGGTTACTTCTT
TTATCTTTGTCTATATCTGTGTCTGGGTTGTGTCCGACTC
TGTGCTTGTCTAGGTCCATTTGTTTGTGTGTCTGTAAGTC
TGTGTGTGTCTTAGTGTCTGTGTCTGAATGCAAAGTTCTG
TGTGTCTGCCTCTGGGGGCCTGTCTAGGGGTCTTTTGGTG
TGCCTATCCATGTCTGTCTGTGTTTATGTGTCCATGTGCA
TCCATCCAACTGTGGCCACGTGTGTTATCCGTTTGTGTTC
ATGTGGGATGTCTATATCTCTGTGTCTGTATTTGTGCCTA
TACCTGTTTGTGTCTGTATATCCTTGAGTATATATGTCTC
TGTATGGGGTTCATGTGTCCCCATGGAGGTCTCTTTCTGT
GTTTCCATGTCTCTGTGTCCACATCTATAGCTGTCTTTTT
TTTTCTTTGAGATGGAGTCCCGCTCTGTCGCCCAGGCTGG
AGTGCAGTGGCACAGTCTTGGCTCACTGTGACCTCTGTCT
CCTGGATTCAAGCTATTCTCCTACCTCAGCCTCCCGAGTC
GCTGGGATTACAGGCATCTGCCACCACGCCCGGCTAGTTT
CCACTCACCTCGGCCTCCCAAAGTGCTGGGATTACAGGCG
TGAACCACCGCGCCCAGGCTTTTTTTTTTTTTTTTTTTTT
TGGAGACAGAGTGTTGCTCTTGTTGCCCAGGCTGGAGTCT
AATGGCGCGACCTCAGCTTACTGCAACCTTGGCCTGCCAT
GTTTAAGCAATTCTCCTGCTTCAGCCTCCCAAATAGCTGG
GACTACAGGCATGTACCACCACACCCAGCTAATTTTGTGT
TTTTAGTATAAGAGACAAGATTTCACCATGTTGGCCAGGC
TGGTCTCAAACTCCTGACCTCAGGTGATCCGCCCACCTTG
GCCTCCCAAAGTGCTGGGATTGCAGGTGCAAGCCACCTCA
TCTGGCCTTTTTTTTTTTTTTTTCTCTTTCCCAGACAGAG
TCTTGCTCTGTTGCCCAGGTTCGAATGCAGTGGCATGATC
TCGGCCCACTGCAACCTCCGCCTCCTGGGTTCAAGCAATT
CTCCCACCTCAGCCTCCCGAGTAGCTGGGCTTACAGGTGT
GAGCCACCAGGCCTGGCTAATTTTTTTGTGTTTAGTAGAG
ATGGGGTTTCACCATGTAGGTCAGGCTGGTCTCAAAACTG
CTGCCCTCCAGTCATCCACCCGCCTCTGCCTCTAAAAGTG
CTGGGATTATAGGCATGAGTCAGCGTGTCCAATCAATGTA
TCTTTCTGATTCTGGGTCCATGTGAGTCTGAGTTTGCTTT
GGTCCCATTTATGTCTGTGTCTGTGAGTATATGTTCCTGA
ATGTCTGTGTTCATGTCCATGTTTGTGTGTAACTATGTCT
CTGTGTGCCAGTCTGGATCTCTCTGTTAGAGGGAGGATTT
CTGTGTATGTGGGTCTTCTTGTGTCTGCCTGCCTTGCCTT
TTACCTACCTCCCTGTCTCTCTGTCCGTCCTCACCTGTCT
CTGCCTGCCTGCCTCTGTGTTTCTCTTTGCCTCTGCTTTT
GTCTGCCTCTGCTGTGTGTGTGTCTGTGTGTGTGTGTGTG
TGCACGCCCGCCTGTATCAGGGATCAGCATACCATGGCCC
ACAAGCTAATAATGGTTTACATTTTTATATGGTTAAACAA
AAAATCAAACGAGTACTATTTCATGACTCATGAAAATTGT
ATAAAAGTCAGATTTTAGTGTCCATAAAGTTGATTGGAAT
ATAACCATGCTTATTTGTTTACACTGTGTCTATGGCTGAT
TTCACATTACAGAGCAGAGTTGAGTAGTTGCCACAGGCTG
TGTGGTTCACACGGCCTAGAATATTTGCAATCCAGCTCAT
TACAGAAAAAGCTTGCTGACTTCAATCTCTGTCCATGTTC
CATGTGTCACATTCTTCTTTGTGTTAGTGTCACTATGTGT
GTTCATGTTTGTACAATTGTATCTTCATGTATGTGTGTGT
AGGCTCCATCTCTGTTCAGCCCTGTTGACTGTTCATCTCT
CCCTCCTGCTCACTTTAATTTTTCCCTCCCTCCCTCCCTT
CTTTCTTCTTTCTTTCTTTCTTTTTCCTTCTTCCCTCCCT
TCCTGCCTTTCTACCTTCCTTTCCCAGGGTCTCGCTCTGT
CACCCAGGCTGGAGTGCATTGGCACAATCACAGCTCGCTG
CAGCCTCGACCTCCTGGGCTCAGGTGATTCTCCCACCTCA
GTCTGTCAAGTTGCTGGGACTACAGGCGTGCACCACCACA
CCTGGCTAATTTTTTATATTTTTAAAATAGAAACGGGGCT
TTGCCATGTTGCCCAAGTTGGCCTTGATCTCCTGGACTAA
AGCAGTCTGCCTCGGCCTCCCACAGTGCTGGGCCTCTCTT
TCTTATCTCTACTCTTCCTTAGTATCTCTGTTTTTCTCTG
TTTCACCCCGGCCATTTCTCGTTTCCCTCTTCCTTTTCTT
CCCCTACCCCACATTCTCTGAGTGTGGTCTTCGGCTGGTG
CTTTGTACCAAAGCTCCTTCATGCTCTGTGTTATGCATTT
ATGTGTGTTTCAGAACAAGCATCTCCAGTGTTCTTCTCTG
GAGAGAAGTCATGCTGGAGGATAGATTATGGAGACCCTGG
CTTCTGTGGAGGGCACTTTTGGGGAGTAGGGAAGGGAGCT
TGTCTGACTTGGGGACCAGCTGTGTGAGTCTCCTAGACTC
ATGGGTGACCTCCAGAGGGAAGGTAAAGCAGAGATTTCTG
GGCGGCAGTTTCTGTGTAGACTGTGTAGTCTGATTCTTCT
TCCTTTCTTTCTCAGTTTTTTCCCTGTCCTTGCCTCAGGA
GGCACCTCTGGACTGTTATTAATCTCAGTCTCCCCATGCC
CTTCCCACCTCTAGCTCTGTCACTGTGTGGACAGCACTCA
CAGCATTGGACAGTTCTCTGTATCCTATCTGTGGGCCCTC
CTAGGTTTCCAAAATGCACTCCAGGCTGAAGCCTTGGAGC
TCCAAGCTGTGCAGCGGGGGCCACACAAAGGAACTGATGG
ATCTGCTGGCTAGGGGACAGCTGTTTCTCAGCAGTGATCC
CCAAAGAGTTAACATCTACAGCCTCAAACTTTTCAGGTTA
TTAATCTCTAATGAGGACTAGGCAGTTGGCAGTTTTGGGA
AGAAAATGCCAAGAAAGGACTCAGTTCTCCAAGTATCTAA
GCCACTGCTTGTGAGCATGCACAAGAGTCACTGAGTGTCC
CTTCCTTACTCTCAGGGTGGGGAGGCAGACCATGTGTTCC
TGGAGCCTGGGCCTTCCCTGGGTCACCTCACCTCACAACC
ACAGGTCCCTTAGATAGGATGCACACAGCCCCTGTTTACC
CAGATCCTGGGCCACAGGTCTGCTAGCTCTCTCACACAGC
ATGTCTCCCTTCATCCCTCCTCCCTCTCTCACTCCTTTTT
GGCTTTTGTTTGGCTGAGGAAATGGAAAGCTCACACAGGA
AGTGCTGGGTCTCATTTGCTTGAGATGCTGAGTCTGTTTT
CTCTTTGGATGCTGCAGCAAATGGCTCGTTGCCGGCTCTG
AGCTGCTGCCCATCTTTGGGCAAGGGCTCAATCTACAGGC
AGGCACGTGGTCCAAGCTACAGCCATCCCCGGCTGGGCTT
CACATTCTGGGCTACAGAGAGGCAGAGGGGGTTGGGACAT
TTGAGTCATATTTGCTTAGTCTTCTCAGACTTCTTCACGA
GGAGAGCAAATCTGACCAAATAGTATATTGAATTTAATTG
CCCAGCAAATACATTACTGTAGCTGTGGATACCACTTGCT
CTCTCATGAAGCCAGACTGGGCTAGAGAGATCAGTGTAAT
AGAGAAAAACGTCTCCTCCTGTGCTCTCTTTCTTTCTCTC
TCTGCAGTTAGGATCAGCAGCTGGTTATCTCTGGAATGCA
AGTTTAAGCATGAAAGAGAGGCTTTGCTATCCTGGGGCCT
GACCCCAAAGCATGGCTATTTAAGGACTGGTGCCCCTGTT
CAACAGAGCAAACCTGGCCTGACTACCACTGTGGGTAGTC
CCACCTCAGAGCCTTCAGATCAGAGGACTGGAAAAGTGGA
ATCAGAATTGCACCTTCCTTCTTTTGTTTCCCATATTCTC
ATGTAGCTTCCTAATACTCACTGAGTAAATACTCTGAGAG
ATTGGCAAGGGTGTGGTGCTTCTGTGGGTTTTAAACTTTA
TCTTGTGCCCACCGACCTTATAGATTGAAGAGGCTTTTCT
TTTAAGGTCATGGAGAATAACACACCCCAGTGGTTCTGTA
GATGCCGAGACTGTAACCCCCCTGACACCTGTGAAGTCCT
TGTTGCTGCTCTTCGTTTTGAAGGGTTTGGAAATGCTCTC
GAGGGAGCAGGAAGGAAATGGCTGCTGTTTAGTGCCCTTT
CTTGGCATGCTTTCATTGGTCTTTCCCTGCGTTTCTTCTT
TGCAAAGATACATTTCTCTGATCCTAAGGTGACCAGAGAG
CCTGTTTTTCCTACAAAGAGGAAGTTCCCTTTGCTTTTCC
TCCAGAAAGCCCACTTCCAAATGGTCTCTTGGCACGTGGG
ACCCTTCTTTCGTCTCTCTTCCTTCATTCCCTCCCTGTCT
TTAATTGTTACCTTCTTTCCTTAGGCAGTTAGAGAATCAT
TGCACAGCATCTTCTCCTCTCTGGGGGGAATTCCAGGGTT
CATCATTAGTTTCCTTGGTTCTCTCCTTTTCCTTCCAGTC
AAGTCCACAGTAGCAGGCACATGCGGAACACTTAGGGTGG
TGATGAGAGTATTGCCGGCACTGCAGAGTGAGGAGGGCAG
GATTGCTGGGCATGGGTGCCTTCCCTCACTGTGGCACTTA
TTAGATCTGTGTGCTAGAGCCAGCATGTATGGAAGCAAGT
TGATTTCCCGTTTGTACCCGTTAGGGATGATAACAGAATG
GCTTCGTAATCCCAGGAGTTTGTTGGTATAGAGGATTATA
GCAGGATGTGGAGAGTGGTCTGGGGCCACTGTGAAAGTCG
GTGTAGAGTGCTTGGTCTATTTAGAACAGACCGCTGTGTT
TGGAGGGCCCATCTACTTGCCCCATCTGCTAGCAGAGTTT
GTGTTCCCTTCCACACCAAGCCTCTGGTGAGAAGGGAGAG
GCAGCTGCGCCCCTACTTCCTTCGGCAAGTGAGCACAAGC
AAAGTCGTGCTAGAGAGTAGTAGAGCTACAGGCTTCATGA
ACCTGAGCATAGTGACCCCTTGCATCCCAGGACCTTTGGC
AAGGCTAGGGCAGTGGGACAGCCTACCTCATTTTAGTCTC
TGCCGAGGCCAAATCTTCACTTATCCTGATCTCTAGTTCT
CAGTAAGTGAAAGAGTCAGGGGACTTTGAGAACATCCAAA
CCTAGCCCAGCTGTGGCAGTTGGTTTATTGCTTTCAGCTG
GTACTTGAACCCAGGTCCTAGTCTTGGAGGCTTTCCCAGG
TTTAATCCCCAGAGCTTTCTCTGCAGCTGTATGACACTGC
GCTGACCCCGAATGAGGATAGGAAAATAGAACCATTGCCA
AGCCAGAGTCTCTTTTTCATTTGGAGTCTGGCTGTCTGCC
CATGACCAGGGTTACATAATGGGAAACATAGCTGGGGCTC
TGGAGAGCCCGCGTTTCACCAGGCTGCCCAGACCTTCGCA
TTCTGATGCTATATATCTTCCTAATTGTAGCTCGGATGCA
TTTATCACACTGTTGGATTGGAGTACTGTTTAAAAAAAAA
ACTCTAGAAATTCTTGTACTTGCTGCTTTTCCATGGTTCA
TCTTCCATAGTCTGTAGAGCACAGTGGAGAAGGGTCGTAG
GGAGCCCTCTGAGGTCTTGTCACACAGGGAGAAAGAGGGA
TACATAGGGCATATGCCGTAAGCTGACTTCCTCAGGGAGC
TTCCATGTGTTGACTCTGTAGATGAGATAGAAATTCTCAA
GTTAAAAACAGCTAGTTCACTCACCTTCATAGGGCAGCTC
TGAAATAAGAACTAATCCCAAGTCTAATCGGCACCCCTTC
AAGGACGCTTAATACGTCTTCCCAAAAGGGCATTTTAGGA
GGTCACTGAGTAATAGTCCATCAGCACTTCCCTGAAGGAA
GTGGTGGTGACTGTGGGAAGCCCCTTTGCTACCCTGGCTC
CCCACCCAGTCTCCCTGGCTCCGGGTTGGGGCGTTAGCAT
TGCAGCCTGGCACCAGGGGGTTCCTCTTCCTCCAAATGCT
GAGTGTGGGGCACACGTGATCTCTCCCATGGCAGGAGCCC
CTGTCCCCTCCCCACGCCTCCCATAGGACTCCTTGTGAGA
GGAAGGGGCGTTGGCCTAAGGCTCCAGTCTGACCCCAGCA
GGGTACAGCAACTGACCCCAGGGAGAGTACTTTCCAGCTC
TGAGCTGAGGTTATTTGGGTCCAGTGTGTGCTAAGCTAAG
AAGACGTGTTGGAGTGGTTACAGCTAAAAGTTTGGAGAGG
CAGGAACCGTGAGAATCCGCACCAGGGAGGCCGCCGAGGG
CTCCCCTCATGCCGTGGAGATGTCAGTATCCCCTAGGGGC
TGCTCTTTCCCAAACACACAGTGCTGATGGGTTTAACACA
CCACAGCGGTATGACAGAGGCTGTGCACACGAGTGTAGCT
TTGGAGAACTGAAATCAAATAAGGCACCGACCCCATACAT
GTTGGGGGCAGTGGATGGTAGAGGTGCTCTGATACTTGAG
AAATCCTGGAATGAGGTTACTGTGACCTATTGCTGGTCCT
AGGGTTCCAGCTGCCCTGCTTAGAACATGGAGAGGTTTAT
ATTCTTGCAGTAGGGCAGGATGACTAAGCTTCAGAATTTG
ATTTGCCCTTTTGGGAAAAATTGATTTAGGGTGAGTACTC
TCCCAAAGGCCCAAGTTGACTTGTTGGTATAAACGAGAAA
GATAGAAGGGATTATCTTCACCTAAGTCTTTTTTTTTTTT
TTTTTTTTTTGAGATGGAGTCTCGCTCTGTCACCCAGGCT
GGAGTGCAGTGGCCGGATCTCAGCTCACTGCAAGCTCCGC
CTCCCGGGTTCCCGCCGTTCTCCTGCCTCAGCCTCCCGAG
CAGCTGGGACTACAGGCGCCCGCCACCTCGCCCGGCTAGT
TTTTTGTATTTTTTAGTAGAGACGGGGTTTCACCATGTTA
GCCAGGATGGTCTCAAACTCCTGACCTCGTGATCCGCCCG
TCTCGGCCTCCCAAAGTGCTGGGATTATAGGCTTGAGCCA
CCGCGCCCGGCCACTTCACCTAAGTCTTATACTCTGTAGT
GGTCGTCACCCAGTAAACATCTTATTCTTAGAGGATGGTA
TCTTGCTGCTCCTATCTTAACTCCTGGAATGGTGACCTTT
GATACCTTTGTCTCTTCTTTGTATCGTGTGGCATCTAGAT
GATACATTGTTGCTAGAAATCTCCAGGAGCTGCATAGAAT
TCTCCCCATCTCCACCCCAACCCTGGGCCTATTGAGCTCC
CGAGCACTGAGGTACCAGAATCAAATCCTTAGCTGCTGCA
GACAGAGTTGGCATGACATCTTGACTTTCCAAGAGGCGTG
CTGAGCCATTTCAAGCCCAGGTATTATTCTTATAACTCTG
CCAGACTTACTGGATTCAAGTCCATTTCTGCTGTTAGCTG
CTGAGTTCCCGCAGTTTTCTCCAGTGGAGTGAGAAGTTCT
CCAGGGCAACAGTGGTCTTATGTTCGCCTCTGACCCCTAT
GTGGAGAGTTGTAGGCTAGGATGTAATGGCCCACAGGGAA
ACAGTTTGAAAAAGCAGATATTGCATGTCTTAGGTGTGGT
TCTCTTGTTACAGCCGTTTGTCTGTCTTTGTGTCTGTACC
ACATGGGTGTCCTCTTTTTCGGCTTCCTGGTGCCTAGCTT
CTGTGCCATCTTGGCTGTATTTCCAGATCTCCTCACTCCA
GGAACCAGAAGACCCAACTTGTTTCCCATCTGTACTGCTG
CTCTGATCTTCCATAGCTCTGAAACACAATGCACGGCTTC
TTCTCACTCAACTCTTTCCGGGTTTGTTCTGCAGCTGTGG
AGTTTGAATGTTAGTGTTTAAACAAGCTGGTATTACACAG
GAAATGGCCACCTCCACAGGCCCCAGCAGGCTTGTAACGT
GGGGTCATTGTACTTGATATTAATCACCAGTCAGCTTGTT
CCCCCAGTAAAATATGAAGGAGTGTATGAGTGCTTCGTCC
TCCTTAGACTTGCCAGAAAGATGGACTGAGTCTTGGTCAG
GCGTTAGTGCTCCACTCTTTTCAAACTCTCTCCTCCTCTC
AGTCCTGCCCCAGTGGAGCTTTCAGAAAAAGTCCTGCCTG
ACCCCTTCCCTATGAAGCTGGCAGAGTCCCTTTCTGAGCT
CTGGGCAAGAAGATAGATTATTGTAGTGTAACGTGTCTCA
CCTGGCATTCCTTAATCTGTCAGAGGATGCTGCAGTTGGA
TAACCTCTCCTGTGAGAAAAGCAAAATTTTAGGCACACAG
AAACCCATGGCCCCTCTGAGAGCAGGGCTTCTCAGTTCCC
TGGACTTCAGCTGCCTTTCTATAGCTTATTTGCAGAACTC
ACCTCAGCCTGAAGGGTTAATCTGATTCCCCGAGTCAATA
TCCCCCAAACAACCAGCCAGGAGTGTGTGTTGGTTTGTTT
CTGTGAAATGTGTTTCCCCAGTCACCTGGGCTGGCCTGGG
CTGCATTGTATCGGCCAGCAGCTGCACTGCACTCAAACTG
ACAGATACATTAAACCTTGGAATTCTGAGGCAATAAAAAG
TAAATTAACTCTTATTTTTTTCCTTTCCTGGTGGACTAAG
TGAATGCATGTCTGTAGGGAAGCAAGTGAGCCTTGGTTCT
GAGTGCATACTTGTAACTAGTCACTGCTGGTTTGTCCCAA
ACTAGTATCTGGCTTTCAGACTCCAGCCAGGGGTCTGCTG
TCCTGGTGTGTGGTGTGTTCTGTGGGGTTGGGCCAGTGGG
TCACCTTGCAACTGCTGATCCCTGCTCACTAATCACATCA
CAGCTGCTGAGAGACTCACTGGCCTTCATTCTGGGAGCCA
TAAACAGGCTCATTGGACCCAGTTTCATATTCTCTGGCTG
CTTTGTGTCTGTTTGGGGAAGAATCCACCCTAACTTTAGT
GGGATATTGTGGGCTCTGGGAATATCCCTAAAATGTACAT
TGAACCAGAACAAACCAGAAGGACCTGCCTGAGCCCACAG
TACTCTAGAGGGTCCATTTAGAATCAAAAGTTGTTTGAGA
TTATTTGGGAAACCTTTTGGGAAGTTATTTCCCAAGCATT
TCCAAAAGAGTGGCAGCTCTTTACAGATCCTCACCCCACC
CGAATTTGACTTTTGGCTCCTTGGCCCAGGCCAGCCTTGA
ATCCATAGGGTCCAAGGACTGCTGTCAGGTGAAGGTTAGA
AGGTGCTCCTGGTTGGGATGAGGAATTAAAGCAGGAAAAT
GTTAAGCTTTTCTCCTTCTTCAGACAGGAAATCCTATGTT
CACCCACAGAACTGACCTCCCAGCCCAGAGACCTGATTGG
GGTAAACTGAGGTGATGTTGCCCGGCTTCCAGGAATTACC
TCATCCTTTTGCAAGTATCTTAACTTTTGAGTTCAGACAT
CTCACCTGGTTTTTCACAGCACCTCTTCCTTTGAGTTTCC
TGACACTCCCTCACTCCTGTAGAGAGTCGCTGTGTAGCCC
ATGGGTCTCTGGGTTGTTGTGTTCCTGTCTGTGGTGTTTG
ATGAAAGGAGATAACTGATGACATGAATGTGAACTGAGTT
TGGGTGATCCCACTGAAACACCAGAAGAAGGCAGCTACTC
ACAACCAGAGTACAAGACCAATCGGAATTAACCAGAGCAG
AAATGACCTCTCATTGAAGACTTTGTGTATTTCCTGGGTT
CTGCACAGTCTAGCTTGGCTCTTGGACCACTTTTCTTTAT
ATTTCTGAGTTGGGAACTCTGGGCACACCCTACGTCTTTT
GGCATCAGCTGCTGTCTTACAAATCAACATTGAGGTAGGG
ATTCTCAGCCACCTTATTTTTGCAGTGAGTCTTAAGGTTT
TGGTACAAGGTGGGTGGTAATGGGCAAAAAGGCATATGTG
GGCAGGGGTCCCTAGTGGTGGCCAGCAGTCTCTGGGAGGA
GTCAGTTTTGGTTTATCTGAGCCTTAGGGGACAGGAGAGC
ATGGTAATGAGAACCACATGGTACCACATATTTCTTCATC
TTGGATCCAAGATGGTAGGGGTGGGAGGATGAGAGAGGGA
TGTGGGGCCTCCCACTGTGGCAGCCGTGGGTAATTTTCGG
CCGCCTCTCTCTGGCTGGGGATGCTGCTGCCCACACCACC
CCAAGCCCCCAGCTATGTCCTGCAGCAGCCTTGACCTGCA
CAGCACCAACCGGGGCCCCCAAGCCAAAAATTCAGCTGGG
AGACTTTTCACCTTCTTCCTTCTCACTGTCGTCTTTCCTG
TTTATTTTCCAAATTGCTGCTCTGCAGCCGAGCAGTGCCT
GTTGGCCAAAGCTCACCAGTGCTGTGGGATCAGACTCAGG
CAGTGGGCTCAAGTGGCCAGCAGGGCACTGGGGGAGGAAG
CGGGGAACTGGAAGAGCCTCCCTGTGCGTCTCCCATGGGC
AGCACTAACCTCGGAGGCGGCCCTGAGCAGTCCTATCACA
TCCGGTGCTTGTCTCTGCAGCCGGGACCGGAGGATAAACT
ATCAGGGCTGTGGGGCAGTGCATCATTCCTCTTATTATTT
TCTTCTCTGCAGATGGGGTCGTGGAAAGTTCAGTTCCTTT
TAACCCTCGAAGTTCTGTTTATTCTACAGCTGGTAGCCTG
AATGCCGCGTTTCCCATTACATCACAAAGGAGCTCAGGCA
GATCTCTGCACAGAAACGTGTTGCAACTGTTTATTTTTTT
CCATATTTAAACATTTCTGACAGCCAAACCCGGCTGAGCC
AAAAGATGGAGCTTTGTGAATGAGTCTGGTTGTCGGTGTC
TGCGCTGAGAGAGGCTTTAGAAAACTCGTCCCTCCGGTGA
TTCTTCCCAAACATGTTCTTTTTCCTGGGTAAAGCCTGTG
AAGCGAGTTACTTCTGCAGTACACGTGTGTTGATTATGTG
CCGTTGTGTGATTAATGGGGCTGTGTTCTGCCTGGTTCCC
AGGACACTCTTGAAAACAAGATGTTTCATTTCATTGCCTT
TTCCTAGTGCAATGATTACAGTAAATAAACCAGTGCAGCC
TCCTTCCACCTGGAGCCAGTCAGGGAGTTCCCATCCCTCT
GTTCGACTTTCTTCCCCACTGTCACCTTCAGTGGCATGTG
CCTTGAATGCTTTCTTTTCTGCCATCTCCCGAAGATTCTT
AGTCTCCAAGAGAAACAAATTGCTTAGATCTGAGACCCCT
CCCTAGTAGGACTCATAGGCAGTTACTCCACTGGGGAGAT
TCCAGGATGATTATTCTTGGTTGTTTTTAGTGAGAGGGTC
TCACTGTGTTGCCCAGTCTGGTCTTGAATGCCTGGCCTCA
AGTGATCCTCCCTTCTCGTGTTCCCAAAGTACTGGGATTA
CAGGCGTGGCCCACCACACACAGCCCAGGATGATTCTTAC
AGCTCTCTTTACATATTGCCTCTTGCCACTCTAGCTCGTG
AATCTAATTGTGAAGCTTGTCTTTGTATTTCTCCTATGGA
TCTCTCTTCTTTTAGAGTAAAACTTAGCATCCATAGGATA
CTGTCTGTTCCAGACTCCTAGTTAGGTGCTTCCCTGGAGA
AGAAAGCCAAGTCTGGAGCCTTGGCTGGCCCTATGTCTTT
ACCACAATTTGTAGTATCCCTGGGTAGGCAAAAAAAAAAA
AAAAAAAAAGGCCTTATGGATCCTCAGCACCCACCAAAGC
AGGACTCTGGCCCACAGTCAATTTTTGACAAGTGATGGTG
ACAGAGAAATGAACCTCTTTTTTTATAATTCTACCCTGAA
ATTTGAATTAGGGAGAGCCAAACTTCACAGTTTCAAGGTT
TCTTCTCAGATTCAACCAGGACCTGGTGATACACAGTTCA
GCCAGCCAGCCAGCCGTCCGTCCCAGTTTGCCCAGGACTG
GGGGGTTTCTGGGGATGTTCAGTGCTAAAACCGGGACAGT
CCCACACAAACCAGAATGGTTGGTCACCCTGTATCTAACC
TTCCACACGTGAGAGAAAGGAGAGGCATGGAATGGCTGAG
ACAGCGCTAATGAAGTGTGTAAGAGGCTTCCTGTGAGGAT
CTTGATGGGCCAGGAATGAGGTTTTTGTTTGTTTGATTGA
TTGGTTGATTGCCTGCCTATATGTAGGGAAGAGATTTCTA
AAACTGTAGGAGGAAAACCTGCATGACTCTTGCTGTGTTG
TGACTAGACCCGCCATGGCTGTGGCTGGGGGAGGAGAGGC
TGGTGCTCAGTTGTTGTCTGTATGGCATATACTTGGCTGG
GCAGCGGTGGGGAATTCTGGGAGCAGCCTCAGGCACTGGG
TGTCTAGAGTGTTTGAGTAAGCGTCTCAGGCACACTGTCT
GGAAAGATGACAGGCCCCTGCATTAGGCAACTGATTCTCT
AAATTCTTTTTCCTCTGGTGAGGATTACAAACTCCCCCTA
ATCAGTTTCCACTTTGCGGAGATCCACACACACATGCCTT
AGATCGCTTCCTTGGGCACAGTTTTGTTTCCTGCCATTGG
GGTATGATTTCCTGGCAGATGCCAGCCTAGACAACATTTG
CTGCAAGTACTTCCCTGCTCGCAAGTACTGAGAATTCTTT
TTTTTTACTGGCTCCTCTTTAGAGCTGCTCTTTTCTTACT
TTATTTCTCACAGTGTTGCTGTGGATGTGTGGTCGACGCT
GGCTGATTTCTGTAACATACTGACTGCAGTGAATCAGTCT
GAGGTGCCACTGTACAAGGACCCGGATGATGACCTCACCC
TTCTTATCCTGGAAGAGGATCGGCTTCTCTCGGGCTTTGT
CCCCTTGCTGGCTGCCCCTCAGGACCCCTGCTACGTGGAG
AAAACCTCGGATAAGGTCAGCCCCAGGCCAAACATCCCTC
CCCATTTGCCCCTCCTCTTAATTCTCCAGACCTTTTTATT
CTTGGGAAGTTTTCTGTGCAAATGGAACATGATTAAGTCA
TTGAGAAGGGTGTTAAGGGAAAATATCGACCTTTTAGCCG
CTGACATCCAGCTCTGTGTCCTGAAAAAAAAAAGCCCTCT
CGACTTCCTTTGGTGTGTGTGTGTGCTCGCTGGCATGTTG
TATATACGATCATTTCCTCACTTGTTTAAATAGTGCAGCT
TGTGTTGGCAGTGCTCTCACTCAGCTCCAAATGGTTTGCA
TCATGCTCAAAGCACCCTCCTTTCTCCCCTTCCTCCACCA
CCACCCCCCCCGCCCCACCACAAAACTCTGCACTAGGAAA
ACAGCCAGGGCTTTTTCCCTTCTCTAAGGAGGAGAGTGAT
AAATAGGTGACTAGAGAGAAGCAGACACCATGTGTTAACT
TAGAAAAAAAAACTTGTAGGAATATGAAGCATTCCCCGCT
GCCTGGTTTCTATTTTCCTTCCTCTGAGGACTGTGTTTTA
ACCTGAACGTTTTTCTTGCCTGTCTGTTTATAGAAAACAA
AGCTGATTCCCTGTTGCTGATGGGGACTGTGGAGCTCTTA
GTCTCTGCTTAACAGTTGGGTTTTCAGCCAGGTAAAGAGT
AGGGTATTCCAGTCGGCCTCACCTTTCCCACGTGTAGTAA
CAATTACTAGGCTAGGGACGTCATAGCCACCGAGCTCGGG
AGCGAAGTGCTGTGTGGAGGCAGGAAGACCCTGTGACTGA
CTTCTCTGCAGAGCAGTGAGCGTCACGTCCCTTGGGGGAC
AGGCCTTCGGGGAGGTTCCACAAATGTCTTCTCGGGAGGA
AGTCTTTTGACCTAGATGAAGTATATACTAGGGACATAGG
GAGATGTTAAAAAAAAAAAAAGTAAAAGTTCCAAACATGA
ACCACAAATGTGAGAGACTTTATATAGAATATAAAGTCTT
GGCCTGTTGCAGTGGCTCACACCTTTAATCCCAGCACTTT
GAGAGGTGGAGACGGGAGGATCACTTGAGCCCAGGAGTTT
GAGACCATCCCAGGCAACATGAGAAGCCTGTCTCTAAAAC
AAACAAACAAACAAACAAACAAACTGTTTTAGTATAAAAG
AGTATTTGGGCCGGGCGCGGTGGCTCAAGCCTGTAATCCC
AGCACTTTGGGAGGCCGAGACGGGCGGATCACGAGGTCAG
GAGATCGAGACCATCCTGGCTAACACGGTGAAACCCCGTC
TCTACTAAAAATACAAAAACTAGCCGGGCGAGGTGGCGGG
CGCCTGTAGTCCCAGCTACTCGGGAGGCTGAGGCAGGAGA
ATGGCGTGAACCCAGGAGGCGGAGCTTGCAGTGAGCTGAG
ATCTGGCCACTGCACTCCAGTCCGGGCGACAGAGCGAGAC
TCCGCCTCAAAAAAAAAAAAAAGAGTATTTGTTCACCGTA
GGAAATTTGGAAAACACACACAAATAAAAAGAAGAAAAAT
TATCCGTAATCCTTCTTTCTACCCAGAAGTAAGAGCACTG
TTATTTTGCTGATCATATATAATCATATTTAATTTCTAGT
ATACACATACATACACTCTTTTCAGTAAAACTGGAGGTTA
TATTAATATTAATATATGCTATTTGTTTTTAATTTTTTTT
TTTTTAGATAGGGTCTCACTCTGTTGCCCAGGCTGGAGTG
TGGTGGCACAATCTCAGCTCACTGCAACCTCTGCCTCCCA
GGCTCAAGCAATCCTCCTGTCTCAGCCTCCCGCATAGCTA
GGACTACAGGCACCCACCTCCATACCTAGCTAATATTTGT
ATTTTTGAATAGAGATGGAGTTTCGCCATGTTGCCAGGCT
GGTCTCAAACTCCTGAGCTCAAGCGATTTACCTGCGTCAG
CCTCCCAGAGTGCTAGGATTGTAGGTGTGAGCTAACATGC
CCAGCTGTATATACTATTTGTAATCTACTTTTTTCCTCAT
TTTTTAATATATTCTTATATGGAATCATTTTTTATAGTTG
CCCAGAATTCTTTTATATTCCAAGATTTCTTTAACCCATC
TTTGCTTTATTGAATCAAGAGAATGTTCCCAATTTTTTTA
CAGTTATAAACAGTGAATCAGTTTCTTGTAGCAGAATTTG
AGCATATATTCCCTTTGGTTAAATTGCTGTAAGTAGATTA
AGGTTCTGGACATTGATATATCAAAAACTCATACTCTTTG
GATTCATTTAATGGCTACTGTATCTTGGGAATCAGAGAAC
CCCTCTTTCCCAAGAGGAATACTTATTTTATGCCTTTCCA
ACAAAAACTTAGAGTGAAATTCTGCTCTTCTAGTCTCAGA
ATGGGCAAATAATGGGGATTTGTAGTATGTGAGGCTGAGG
ACAGCTAACAAGTTGGTTTTTTTTTTTTTTTTTTTTTTGA
GGCGGAGTCTCGCTCTGTCGCCCGGACTGGAGTGCAGTGG
CCGGATCTCAGCTCACTGCAAGCTCCGCCTCCCGGGTTTA
CGCCATTCTCCTGCCTCAGCCTCCGGAGTAGCTGGGACTA
CAGGCGCCCGCCACCTCGCCCGGCTAGTTTTTGTATTTTT
AGTAGAGACGGGGTTTCACTGTGTTAGCCAGGATGGTCTC
GATCTCCTGACCTCGTGATCCACCCGTCTCGGCCTCCCAA
AGTGCTGGGGTTACAGGCTTGAGCCACCGCGCCCGGCCAA
CAAGTTGTTTTATACGTGTGGGAGATGTTGAGTTAGAAGA
GAGACTGGATGACGTGGCTTGGGCCAGAGGGTCCTCATAA
CTCTTCTTTTGTGATCACAAGGTGGTCTTGATTCCAGTGG
ATGCTTTTGGGAGTTGGCTATTGAAGCTGTCTTTTAGTGT
GGGACAGGTGCTGAGTAGAAGTACTAACCAGCTTCAGACT
CTTCCCACACCCTATCTTCATCAGCTCTCCTAGCTCTAGT
GTCAGATACCACGTATGTGTTCTGGCTCAAGGAGAGCACA
GAGCCAGCACACCAGCCCTCAGCCTGTGTAGTGATCCACA
GGCTACCTAGGTGGCAGTTGCGGCTCAGTGAGACTAAGGT
AGGTCTCCACTTCAAGGACTGTGAAACAGGTATGTCAAAC
CTGACATGTCCAAATCCACACTCCTGAATCCTGCCCCACC
CGCTACCCACCATCCTGGTCTTCCTTTACCCTTTCCCATC
TTGGTTAATGGCAGCTTTGATTTTTGGGTGGCTCATGTCA
AAATGCTTGGGGTTATTCTTGGCACTTCTTTCTCACACTT
CCACATCTAATCCATTAGCAGTTAATGTCTTCTTTACTGT
CTTCTTTACCTTCAAAACACGTACAGGTACAATTCTGTCT
TCCCACTGATTCAGTTCGCTGAAATGCCTTCTGACTGGTT
GCTCTGGTTCCTTTCCCCTTCTACTCTCCAGTCTGTTTTT
AAAATATCAGTAAGATCATGTCATTTCTTAGTTCAAAACC
TTCTGATGGTTGCTCCTATCACTTAGAGTAGAGGCCAAAG
TTTTAACAATGGCCTACAGTGCCCTCCATTTGATCTAACC
CCACCTCCATCCCACTCCCAAGCTCTCTGACCTCAGGTCC
TCCTGCTGTCCTTCAACCCAGTGTGCTCTAGTCACACTGA
CATCCTTGTTGTTCCTCAAACAAACCAAGCACTCGTGCCT
CAGGGTCTTTGCAGCTGCTCTTTTCCTAACCGGGAACATG
CTGTACTCGGCTGTGTGCCTCTCGCACTCCCTTCTGTCAC
CTTGGTAAAGAGAGCTTCCCTGGCCACATAATATAATCAT
ATAAAGTGGTACTCTGCTTTATTGTTCCCCACCCACGGCA
GGGGAAAATCACGTCTCCTGAGTATCTATCATGTATCAGT
CTCTGAGCTAGGTACTTCTGTACAGTATTTCATTAAGTTC
TCTAAATAAGCCTGCCATGGAATTATTATTACCTCCTTTT
TTTTTTTTAAAGAGATGGGTCTCACTTTGTCACCCAGGCT
GGAGTCAGTGGCATTATCATAACTCACTGCCACTTCAGAT
TCCTGCGTACAAGCCGTCCTCCCGCCCTGGTGGGACCTCT
GTCTCCCAGATTCAAGCAATTCTGTTGCCTCAGGCTCCCA
AGTAACTGGGATTACAGGTGCGCCACCATGACCAACTAAA
TTTTTTTTATTTTGAGTAGCTGGGACTACAGGCATGTGCC
ACCATGCCTGGCTGATTTAAAAATAATAAAAAAAGTTTTG
ACCAGGCGTCGTGCTCACGCCTGTAATCCCAGCACTTTGG
GAGGCCGAGGCAGGTGGAGCATGAGGTCAGGAGTTTGAGA
CCAGCCTGGCCAACATTGTGAAACCCTGTCTCTACTAAAA
ATACAAAAATTAGCCCGGTGTGGTGGTGGGCCCTGTAATC
CCAGCTACTTGGGAGGCCGAGACAGGAGAATTGCTTGAAC
CCAGGAGGCGGAGGTTGCAGTGAGCCAAGTTCGTCCCGCT
GCACTCCAGCTAGGGTGGCAGAGCAAGACTCCATCTCAAA
AAAAAAAACAGAAAATGGAGACGGGACCTCACCATCTTGC
CCAGGCTGATCTCGAACTCCTAGGCTCCAGTCATCCTCCT
GCCTCGGCCTGCTCAAGTGGTGGGATTGTAGGCGTGAGCC
ACCCCCTTCAAATTTTGTAAAAGAGGATACTGAAGCTCAA
GAGAAAAGAATGATGATAAGCTCGTATGGTTCATCTCCGT
GGCCAACCTAGGAGATTAGTGTGGATGTGTCAGGGAATAT
TTAGGAACTCTTGACCTTTTAGAAATCTGCAAAAGGGGGC
CTAGCATGGTGGCTCACGCCTGTAATCCCAACACTTTGGG
AGGCTGAGGTGGGCGGATCACTTGAGGCTAGGAGTTTGAG
ACCAGCCTGGCCAACACAGTGAAACCCCGTCTCTACTAAA
TTAGCCAGGCATGGTGGTGCACACCTGTAATCCCAGCTAC
TTGGGAGGCTGAGGCATGAGAATTGCTTGAGCCCGGGAGG
TGGAGTTCCAGTGAGCTGAGATTGTGCCACTGTACTCCAG
CCTGGGTGACAGAGCGAGACTCTGTCTCAAAAAATATATA
AATAAAAATTAAAAAAATAAAAATCTGCAAAAGGGCCAGG
CATGGTGGCTCACACCAGTAATCCCAATATTCTGGAAGGC
CAAAGTGGGAGGAACACTTGAGGCCAGGATCTCTAAACCA
ACCTGGGTGACATAGTGAGGCCCTGTTTTAAACAAGTTTA
AACAAACAAGTTTAAACATAGCCAGGTGTGGTGGCAAGCA
CCTGTAGGCCCAGCTACTCAGGAGCCTGAGGCGGGAGAAT
TTTTTAAGTGTAGGGGTTCAAGGCTCGTTATGATTGTGCC
ACTGTGCTCCAGCCTGGGTCTCAGAACAAGACCCCATCTG
AAAAAAATAAAAAAGAAATTTGAAAAATATAAACATTTCC
TCCAGCTTCTAGGGTTCATTACTAGGAAACGTAAAACATA
TCTCAGGTGCTCATCTGTGGCAGCAATGTGAGCAGTTTTA
TTACTGGTCGAGATTAGTCTCATGTTTCGTCCTGCCCTGA
TGCTTATTCTGCAGATATTTACTAAACACGCATTGCCAAC
ACCGCCTGGGAGATCCAGACACGTAAGGCAACTATCGTCC
TAGTTTGAGAGAGAGAGTCTGTGCCATATGTGAAGATGTG
AATGGCAGCATCAGTGAATTTGAGGAGTTCTTGAGTTTTG
TTGAGCTGGTAGTATCCAAGTGAAGGCATTGCTTCAAGAG
CGCTGATTTGGCATTAATGTTATCATTGTGTCTTTGAACC
AGAAAAGTTTTCACCTTATATGCCTCTGAGTGCAAATACT
CTCTTTGTTCCATTCTTTTCTTCAGTAATCTCTGCTCTAC
TGTTGTGTTAGAGCTCCATTCTTTGTCCTGTGTGTCACTT
TTTCTGTCGTCACTTTGATCGGTTTTTGCTTTTCTTCTGC
ATTCTGGGAAGATTTCTCAAGTTTGTCCTCTTTATATATT
TTTATAGCATTGATTCTGCTCTTTACTACTTCTAGTTCAG
GTTTTTAAGTCTGCTGTTGCATTATTTGTTCTCTTACATT
GTATCTGACAACCTTTATTTTTTGCCTGTCTTTTAGTCAG
TCCCTTTATATCTTTTTTTTTTTTTTTTGGAGACACAGTC
CCACTCTGTCACCCAGGCTGGAATACAGTGGTGCGATCTC
AGCTCACTGCACCCCCTCCACCTCCCAGGTTCAAGTGATT
CTCTTGCCTCAGCCCCCCGAATAGCTGGGATTACAGGGGC
ATGTGCTGCCACACGTGGCTAATTTTTTTGTGTTTTTAGT
AGAGACAGGGTTTTGCCATTTTGGCCAGGTTGGTCTCTAA
CTCCTGACCTCAAGGTGATCTGCCGGCCTCAGCCTCCCAG
AGTGCTGGGATTACAGGCATGAGCCACCATGCCCGGCCTC
AGTCCCGTTATATCTGTCTTTGCTTTTTCATTCTTCATTT
AGCGTACTTCACAGAGTCTATAATTTGAAGAATTCAGTTG
AAGGTCAGGAGCAGTGGCCCATGCCTGTCATCCCAGCACT
TTGGGAAGCCAAGGCAGACAGATTACTTGAGCCCAGGAGT
TTGAGACCAGCCTGGGAAACATGACAAAAACTTGTCCCTA
CAGAAAATATAAAAATTAGCCAGGGTTGATGATATTACAC
CTGTAGTTCCAGCTAATCAGGAGGCTGAGGTGGAAGAATT
GCTTTAGTCCTGGCAGTCTAGGCTGCAGTGAGCTGTGATT
GTGCCACCATACTCCAGCCTGAGGGACAGATTGTTTTCTT
GGACCTCAGCTTTAGTTTCTACAGCTTGATGCTTGTCACT
TACATTTGTTTGAACAAAGAAAGATACTTGCTTCAAACAA
ATTAGGTAGATTCTCACTGGATACCTTCTTTGTCTGCAGT
ATTTTTTTTTTCTTGGAGGTGGAGTCTGACTCTGTCTCCC
AAGCTGGAGTGCAGTAGCATGACCCCGGCTCACTGCATCC
TCCACCTAATAGGTTCAAGTGATTCTCTGGCCTCAGCCTC
CCGAGTAGCTGGGACCACAGGCACCCACCCCCGCGCCCAG
TTAGTTTTGTATTTTTTTTTTTTTTTTTTTTTTTTTTTTG
AGACGGAGTCTCGCTCTGTGGCCCAGACTGGAGTGCAGTG
GCGCAGTCTCGGCTCACTGCAAGCTCCGCCTCCCGGGTTC
ACACCATTCTTCTGCCTCAGCCTCCCGAGTAGCTGGGACC
ACAGGCGCCCGCCCCCACGCCCGGCTAATTTTTTGTATTT
TTAGTAGGGACAGGGTTTCACCGTGTCACAGCCAGGATGA
TCTCGATCTCCTGACCTCATGATCCGCCCTCCTGGGCCTC
CCAAAGTACTGGGATTCCAGGCGTGAGTCACCGCGCCCGT
CCATTTTGTTTGTTTCTTTGTGTTTTTGAGACGGGGTCTC
AGTCACCTAGGATGGAATGCAGTGGTGTGATCATAGCTCG
TTGCAGTCTCCACCTCCTGGGTTCAGGCGACCCTCCTGCC
TCAGCCTCCTGAGTAGCTGGGACTACAGGCGCCCGTCACC
TCACCTGGCTAATTGTTTTTACTTTTTTATTAGAGACAAG
ACCTCACTGTGTTGCCCAGGCTGGTCTCAAACTCCTGAGC
TCAAGCGACCCTCCCGCCTTGGCCTCCCAGAGTGTGCCCA
CAGATCATAGCTGAAATTCCTCGCTCAAATATAGAGTTTG
TACACATTGAATATCCCTAGTCCAAAAATCTGAAATACAA
AAGACTCTCAAATCCAAAGCTTGATTTCAGATTTTCCAAT
TAGGGATGCTCAGCCAGTAAGTATAAAATGCAGTATTCCA
AAATCTGAAACACTTGTGGTCCCAGGCATTTTGGATAAAG
AATAACCTGTATTAGCAAGTGATTGACCTCAAGGGAGTGG
GAAGGGGACCAAGTGTTATGCAATGTCAATAAATGAATTT
ATTTTCCACGGGTTCTGTTCTGTATACAGTGGAGCTACTG
TATCAGAGCTAGTCGCTCATGTCTAGTTTTCAGGTTTTTT
TTCAGTCTCTTTCATATAAATGATACTGCAACGTCCTGTC
ACCTTCTTGGAGCTTTGGCCTACCATGTGAAGAAGAAATT
CTGTCATTGGGCCACTTTCCGTTTAGTATGGGAATTTACC
TTAGACCTCTCTGAACTGCTGAATCATTGCGAGTGGTACT
GATTTATAGCAGTGAGAAAGCTTCCAAGTGGTGGTCTGCG
TCTACCTCATGAGCTGTCCTCACCCTTTGTGGTAGGCAAA
GTAACGCCCCCTCCCCAAAGAGGTTTATGTCTTCTATCTC
TGAAACCTGTTACGTGTTACCTTACATGACAAAAAGACTT
TTGTAGATGTCATTAAGGTGTTTTTTTTTTTTTTGAGATA
GAGTTTCACTCTGTCATCCAGGCTGGAGTGCAGTGGCTCA
GTCTTGGTCACTGCAACCTCTGCCTCCCAGGTTCAAGTGA
TTTTCCTGCCTCAACCTCCAGAGTTGCTGGGACTACAGGC
ACGTGTCTTCACGCCCGGCTAATTTTTGTGTTTTTAGTAG
AGATGGGGTTTTGCCATGTTGGCCAGGCTGATCTCAAACT
CCTGACCTCAGGTGATCCACCCACCTCAGCCTCCCAAAGT
GCTGGGATCACAGGCATGAGCCACTGCGCCCGGCTGGGTT
TTTTTTGTTTGTTTGTCTTTCTTTGAGATGGGGAGTCTCA
CTCTCTTGTTCTGTCACTCAGGCTGGAGTGCAGTGGCATG
ATCTCAGCACACTGCAACCTCTGCCTCCTGGGTTCGAGTG
ATGATCCTGCCTCAGGCTCCCTAATAGCTGGGATTACAAG
TGCATGCCACCACGTCCAGCTAAGTCTTGTTGTTGTTGTC
ATTGTCGTTGTTGTTTTCTGAGACAGAGTTTTGCTCTGTC
TCCCAGGCTGGAGTGCAGTAGCATGATCTCGGCTCACCGC
AACCTCCATCTCCCGGGATTAAGCGAGTCTCCTCTCTCAG
CCTCTTGAGTAGCTGGGAGTACAAGCACCTGCCACCATGC
CTGGCTAATTTTTGTATTTTTAGTAGAGATGGGGTTTCAC
CTTGTTGACCAGGCTGGTCTTGAACTCCTGACCTCAAGTG
ATTCGCCTACCTCCACCACAGCCTCCCAAAGTGCTGGGAT
TACAGGTGTGAGCCACTGTGCCCAGCTCTGGCTAAATTTT
TGTATTTTTGTACTTTTAGTACAATAGGGTTTCACCCTGT
CATGTTGTCGTCGTTTTCTGAGACAGAGTTTTTTTCTGTC
ACCCAGACTGGAGTGCAGTAGTGTGATCTCGGCTCACTGC
AACCTCTGTCTCCTGGGTTCAAGCGATTCTCCTGCCTCAG
CCTCTTGAGTAGTTGGGACTACAAGCACCTGCCACTACAC
CCAGCTAATTTTTGTATTCTTAGTAGAGATGGGGTTTCAC
CCTGTTGGCCAGGCTGGTCTCAAACTCCTGACCTCAAGTG
ATCTGCCCGCCTCAGTCTTCTCACAGAGTAAGCAACTGCA
TAACTACCAAGCAAGCAGCTCAAGAAGCAGAATAAGATAA
GGGCGATGAGTTACCATTTCCATTCAGTCTGTGTTGGGCC
TAGTCAGTACAGTAAGACATGAACAAAAAAATGAAGTATT
GATAAGACTATTGGAAGGGAAAAAATAAAGCTGTTTTTAT
TTGTAGATAATAACATGATACATTTAGAAAATCCCCCAAA
AGGATAAATTATTAGAATTATTCTAATAGGCCGGGCGCGG
TGGCTCAAGCCTGTAATCCCAGCACTTTGGGAGGCCGAGA
CGGGTGGATCACGAGGTCAGGAGATCGAGACCATCCTGGC
TAACACGGTGAAACCCCGTCTCTACTAAAAAATACGAAAA
ACTAGCTGGGCGAGGTGGCGGGCGCCTGTAGTCCCAGCTA
CCCGGGAGGCTGAGGCAGGAGAATGGCATGAACCCGGGAG
GCAGAGCTTGCAGTGAGCTGAGATCCGGCCACAGCACTCC
AGCCTGGGCGACAGAGCGAGACTCCGTCTCAAAAAAAAAA
AAAAAAAAAAAGGATTATTCTAATAATAAGTAAATGTAGC
AAAGTTGCTGGATATAAAGTCATTGTACAAAAATCAATCC
CATATCTGCATACCAGAATCAAACAAAATGAAGGTTTGGT
GCCTGGCACGGAGGCTAACGCCTGTAATCACAGCACTTTG
GGAGGCCAAGGTGGAAGGATCACTTGAGTCCAGGAGTTCG
AGATCAGCCTGGGCAACACAGCATCTCTACTAAAAATTTA
AAAAATCAGCTGGGCTTGGTGGCTTACACCTGTGGTCTTA
GCTACTTGAGAGGCTGAGGTGGGTGGGTCACTTGAGCCCA
GGAGGTCAAGGTTGTAGTGAGCTGTGATCCTACCACTGCA
TTCCAGCCTGAGTGACAGAGCAAGACCCTGTCTAAAAAGT
AAATAAAATAATCTTTGTATTATAAAATAAATGTTCACTT
AGAAATATTTTTTTAAAAATCAGTGTTAGCAGCCAGGCAT
GTTGGTTCACACCTGTAATCCCGGTACTTTGGGAGGCTGA
GGCAGGAGGATCACTTGAGCCCAGGAGTTTAAGACCAGCC
TGGGCAATATAATGAGACCTTGTCTCTATAAAAAATAAAA
AAATCAGTCAGGTGTGGTGGTGTGCATCTGTAATCCCAGC
TACTTGAGAGGCTGAGGTGGGAGGATCACTTGAGCCAAGG
AGGCAGAGGTTGTACTGAGCCTAGATTGCACCACTGCACT
CCAGCCTGGGCCACAAAGGGAAACCCTTTCTCAAAAAAAA
AAAAAAAAGAGAGAAAATCATGATTAGCAATATGGAAAAG
AAAATATTTTCTTGATCTGCTACCCAGAGATAACTACTGT
TTCTTGTTCCATGTTGCTCCATGTGTTCCAACCCAGAAGG
ATGGATGATAGGTAGATGGATGACTGGATATAAGTGAACT
TTTTTGCTTGTTTGTTTGTTTATTAGAGATGGGATCTCAG
CTGTGTTCCCCAGGCTGGTCTTGAACTCCTGGCTTCAAGC
AATATTCCCGCCTCAGCTTCCTGAATAACTGGGATTGCAG
GTGCAAACCACCACATCCAGCACTGATTTTTGCCTTTTTC
TTTTTTTTTTGTTTTCTTTTTTGAGACTGAGTCTCACTCT
GTTGCCCAGGCTGGAGTGCAGTGGCGCAATCTGGGCTCAC
TGCAAGCTTTGCCTCCGGGGTTTGCACCATTCTCCTGCCT
CAGCCTCCCGAGTAGTAGCTGGGACTATAGGCGCCTACCA
CCAATGACCGGCTAATTTTTTTGTATTTTTAGTATAGACG
GAGTTTCACCATGTTAACCAGGATGGTCTCGATCCCCTGA
CCTTGTGATCCAACTGCCTCGGCCTCCCAAAGTGCTGGGA
TTACAGGCGTGAGCCAGCACGCCTGGCCGATTTTTGCTTT
TTAACTGAAATAGAATCAAACTATATGTCTTGTTTTGTAA
TATACTTTGTTTACTTAGCAATGAGTATATATTTCCATGT
TTACCTATAACATGAATTTAGGAGCTGCACAATATTGTAT
GAATATATTATAATATTTGTTTAGTCCTTAATCATTAGAC
ATGTTATAGGAAGTTAGTGACTTATCTGTTTTGTAAACGA
TCCCATCTCAGGCAACCTTACACATAAGTCTTTTGTTCTT
ACCCTTTGAGATAGTTTCTCCTTCTTAGACCTCCCTCGCT
ATTATTTCATAGATACCTAAAGCAACTTAGAATAGTTCCC
GAGGATAAACAAAGAAGGAAAAGTTCATATGAGTGGAATA
GAATGCTCAGACTGAATTTACCACATCTTTCCCTCTGGAT
TGAATATTCTTCAAATCTTGGAATACCCTGGATTCAAAGT
CTAGAATTTGAGTCTTTGAAGAGAGAATACGATTTTTTTT
TTCTTTTTTTCTTTTTTTTTTTTTTTGAGACGGAGTCTCG
CTCTGTCACCCAGGCTGGAGGGCAGTGGCCAGATCTCAGC
TCACTGCAAGCTCCGCCTCCTGGGTTCACGCCATTCTCCT
GCCTCAGCCTCCCGAGTAGCTGGGACTACAGGCGCCCGCT
ACCTCGCCCGGCTAGTTTTTTGTATTTTTAGTAGAGATGG
GGTTTCACCGTGTTAGCCAGGATGGTCTCGATCTCCTGAC
CTCGTGATCCGCCCGTCTCGGCCTCCCAAAGTGCTGGGAT
TACAGGCTTGAGCCACCGCGCCCGGCCTTTTTTTTTTTTT
TAAGACAAATCCTTGAGACTTGAGAGTACTCTGAGTGGTA
CTAAATATACATAGTCTTATCTACGTCATTTAGGAGGTGT
GTTCAAGGGCAAAAATATGAGAGTAGTGGCAGCGCAACGT
CTAAGGACCAGAGACTCCAAACTTTGGAGGCAAGATTGCT
TGTAGATGAACACTGACTGATGATGATAACTGGTATATAA
AAACCTGAAGATTAGTGAGCCAAGATCACGCCACTGCACT
CCAGCCCGGGTGACAGTGTGAGACTCTGTCTCAAAAAAAA
AGGCCGGGCGTGGTGGCTTATGCCTGTAATCCCAACACTT
TGGGAGGCCAAGGCAGGCAGATCAACCCAAGGTCGGGAGT
TCGAGATCAGCCTGGCCAGCATGATGAAACCCTATCTCTG
CTAAAAGTACAAAATAGCCAGGCTTGAGGCTGAGGCAGAA
TTGCTTGAACCCAGGAGGCAGAGGTTGCCTGTGGTGAGCT
GAGATCACACCACTGCGCTCCAGCCTGGGCAACCAGAGCA
AAACTCCATCTCAGAAAAAAAAACTGAGGATCAGTTATGT
GAGCATGCCTGCCTGCCTAGCCTTCCTAACTACCTACATA
CATACCTACAACCTTTGTCTCAAGACTTAATAGATATAAA
ATTATATAAATGTAATATAATATAATAAATTATAATAAAT
ATAAAATTAAAATTGGTTAGGAGAATGTAAACATTGATTT
AAACTTCAGCCTGGGTACTTTCTGTCTCACTCTTTTTAGT
TTTCTTTACTAATATAATCTCATATATGTAAAAGAATGTA
TATTTTTACTTCATAGTTGTATTTTTTTTTTCATAGTTGT
ATTTACTTTTATTTTATTTATGTTTTTGAGACAGGGTCTT
GCCCTGTTGCCCAGGATGGAGGGCAGTGATACGATCATGG
CTTACTGCAGCCTTGACTTCCTGGGCTCAAACAATCCTCC
CACCTCAGTCCCTTGAGTAGCTGGGGACTGTAGGCGCATG
CCATCACACCTGGCTAATTTTTCAATTTTCTGTGGAAACG
GGGTCCCACTATGTTGCCTGGGCTGGCCTTGAACTCCTGG
GCTTAGGTGATCCTCCTGCCTCAGCTTCCTAAAGTGCTGG
GATTACAGGCATGAGCCACTGCACCCAGTCCATAATTTTA
GATATTCAAAACAATTTAAGGCCAGGTGTGGTGGCTCACG
CGTATAATCCCAGCACTTTGGGAGGCTGAGGCAGACGGAT
CACCAGAGGTCAGGTGTTTGAGACTAGCCCTGGCAACATG
GTGAAACCCTGTCTCTGCTAAAAATACAAAAATTAGCCAA
GTGTGGTGGTGCACCCTGTAATCTCAGCTACTCGGGAGGC
TGAGGCACAAGAATCACTTGAACCCGGGAGGCGGAGGCTG
CAGTGAGCCAAGATTGTGCCACTACACTCCAGCCCGGGCA
ACAGAGTGAGACTCTGTCTCAAAAGAATTAATTAAAATAA
AAATAAATTTATAGTTGATACCTTTACTTTTATAAATCAA
CTTTTACTAATATATATTTACATACAATGAAATGTATACA
TTTGAATATGGATGTATATATACCCATGTCAAGATACAGA
ATGTTTATATATTCTGTGTAAGGGCCACCTCAATCAAGTT
ATAGAATATTTCCTTCTTCACACAATGTTCCCGAGTGCTT
CTATCCCCCATCCTACTCCCTGCCCCAAGCAACTACTGAT
GTAATTATTCTCACTATAGATTAGATTTGCCTGTTATAAA
ATTTCATATACGTCGAATCATATAGTATATACCCATGTCT
TTGTTTTGTCACTCAGCATAACGTCTGAGTTTCACCCATA
TTGTGCATTATATTTTTTCCATCGTTTATTGATGAGTAAT
ATTCCATTATATGGATATATCACAGTTTATCCATTCACTA
GTTGATAGATATTTTGGCTCTTTTTATTTTGGAGGGGTTA
TGAAAAAGATGCTGTGAACATTAATGTACAGGTCTTTTTG
TGGTCATATGTTTTCATTTCTCTTGGATAAATATCCAGGA
GTAGAATTGCTTAGTCATAAGTATATATGTAACTTTAAAA
GAAGCTGCCAAACTTTTCTGAAGTGATTGCACCCTTTTAT
ACTCCCACTAGCAATGTATGAGCGTTCTAGTTGCTTCACA
ATCTTGCCCACACTTGGTATTTCTAATCTTTATAGTTTTA
GCCGTGCTAGTAAGTGTGAAGTAGTATCTCATTTTGGTTT
TATGTTTTCGAGGGTTTTTTGTTTGTTTGTTTGTTTTTTG
AGACAGTCTTACTGTCACCCACGCTGGAGTGCAGTGATAC
GATCTCAGCTCACTGCAGCCTCCGTCTTCTGGGTTAAAGC
AGTTCTCCTACCTCAGCCTCTCAAGTAGCTGGGATTACAG
CTGTAGTGTACCACTACATCCACCTAATTTCTTTCATATT
TTTAGCAGAAACAGGGTTTCACCATGTTCGCCAGACTGAT
CTCAAACTTCTGACCTCAAATGATCCACCCGCCTCAGCCT
CCCAAAGTGCTGAGATTACAGGCATGAGCCACTGTCCCTG
GCCATAGTTTTAGTAGTCATTTTCCTGAATAATGATGAGC
ATCTTTTTATGAGTTTACTGACAATTCTTATATCCTCATT
TGGAAAATGTTCTAATCTGTTGGCCATTTTTAAACATTGG
GGTGTTTTCTTATTGAGTTATAAGAGTCCATATTCTGGAC
ACAAATACTTGTTGGATATACATCCTGTGAATATTTCTCA
TGGTCTGTGACTGGTTTGCCTTTTTTTTTTTTTTTTTTAA
ATGTAGTCTTGAACAGCAGACTTTTTTTTTTCTTTTTGTG
AGAGTCTTGCTCTGTTGTCCAAGGGATCCTTCCACCTGAG
CCTCCCAAGTAACTGGGACTACAGGTGCACGCCACCACAC
CTGGCTAATTTTTGTATTTTTTGTAGAGCCATGGTTTCGC
CACGTTGCCTAGACTGGTCTCAGCTCCTGCTCTCCAGCGA
TCTACCTGCCTTAGCCCCCCAAAGTGCTGGGATGACAGGC
ATGAGCCATGGCGCTTGGCCTTCCAGTGGAATTTTGACTA
CACAATAGGGACTTCTACTTTTAACTGCTTCAAATATTCC
AGAATTGCCATCATTTAGGACAAAGGCTTTTGAAGGTTTC
ATGTTTTCGTAGGCTATTTTTCGTGATATCATTATTGTCG
GTGACAGGAAAAATGAAACTTTAGCTGCCTAAGAGTGAAT
TCAAGTGTTTTTAACTACCAGTAAACTCAGAAATAACCAG
ATGAAATAATATAAAACCTCATTTGTAGTGAATGCTTATC
TAGCAATACTTTTTTTTTTTTTTGGCTCATGCATACACCC
CTCTCTAAAGTGAAGAGAAGAATGATAAACTGTTCTTAAT
TCTAGAATGCAGAGGAAAACGTGGTTTGCATATGTGCAGC
AAAAAACTTTGGAAGGTTGAAATTGCACAATGAGTGTAGG
TTGAGCAATTGCTTAACAAGGCATACATGTTCGGCGGGGG
GTGTCATTTGCTCTTGTGCAATTAGGGAACTCCAGAGCTG
CCTGAATAGGGGATTTCCTTTTTATTTCTCACATGCCATT
TAAAAAATTAACTTCTTCCCTTCTTTTCAATGTTCACTCC
TTTTTATTACTCCCTTGAATTCTTATTTGTGATTTCTTTC
GTTTAAGGAATTACTCAAACGTTTATGTGTCCCACTTCTG
TGACTTTGGTTAGAAATGCACCTGGGCCTGGTTCTACTGG
TGGTGGGAGGAGAGCTTGCTGATAGTTTAGGGATTTCTAG
TTCAGCTTCTTGTCACCAGTACAATACTCAGCTGGTTCTA
AGCATTTGAAATACAGGTTACAAATCAGCCAGCATTCCCT
GATTTCTTAGTGCTAGAATTTTACAGACTTTGTAATGAGT
CTGGGGTTTTTGCCTGTTTTGCCTTTACTGGTGACCAACA
CCTCTTGATGAAGATAATTTGCAGACTTTACTACAAAATA
AAGCCTAACTTTAAGCTGAAAGCATAAGAGCCAAATAGGA
AGATCCAAAACTAGACAGGATTGGTTTTGGCAAAAGGAAA
GTCCTTGCTTTCTGCCTTCTTCCCTTTGGCTTGCGCAGGC
ATACTCATGTTGGGGTACTTAGTAAGCATGCTTTTGATTG
TGATTCTCTTCCACTTACCTTTGTGATAGGGGTACCAAAA
TCTGTTTATCCTCATCTTTGCTCTCTTCCAGAGAAACAGG
AGAGGTAGTTGGGTCAGTGTGCCAGAAAAGCAGAAGTTAA
GTATGTGGATTTCATAGCTGCATGTATGAGTGTTTGTGGG
ACAGGGAACTTTTAATGGAAAACATTTGTGTTGCATTGAA
AACAGTGTGAGGCCTGGTTAGAGTCTGTCTGCTTTGTCTG
TCAGTCTGTTCCCTACCAGCACTAGTCATTGTTCTCCTGG
GAGTCTCAGGCATATTGCGGTTTCTTCTGCTCTTGCTGGC
CCCTAATCTTGCCAGAGTTTTTGTGTCATGGGTGGCCCCT
TGAGCAGTCTGGAGTAAGACTGCAAGGTTGGTGACTAATG
GCTTTGAAGAAGGTACTTCAGCCCACATAGGGGCTTTGGG
ACCCTTTTTAGGTTAAGCCTTCGGAGGGGGAGGGTCTCCA
GCACAAGCAGTGGAAGAAACGTGCTTAGATACATACACTT
TTTTAAACCTTCCTCTTACTGTTAGCAAAGCGTGAACTAG
AAGAATGGAGACCCACCTGGTGACACCACGCCTGTAATCC
CAGCACTTTGGGAAGCTAAAGCGGGAGGATCGCTTGAGCC
CAGAAGTTCGAGACTAACCTGGGCAACATAGTGAGGCTTT
GTCACCACAAAAAAAAATAAAAATTATCCAGGCATGGTGG
TGCATGCTTGTAGTCCCAGCTGCTTGGAGGATGAGGTGGG
AGGATTGCTTGAGCCTGAAAGGTCGAGGCTACAGTGAGCA
GTGATCGTGCCACTGCACTCTAGCCTGGGTGACACAGCAA
GACCCTGTCTCAAAAAAAAAAAAAAAAAGAGAGAGAGACA
GGAGGGAGAGGCTTGCTGTTTGGGCTTGCCATTTCATTTG
TAAATGCTCATTAAGGGATGCACCTGGGTGCCCAGTCTTG
CATCTGACAGGCTGATGTCAGGTTGTGTGTAGATGGATCT
CTTTGGGAAATACAGAAGAAAAGGTGCTAATTTCCTAGAG
GATTGTGTCACTCCAAGATAGAAGGACCTATAATTTGAGC
TCTTACTTTTTTTTTTTTTTTTTTTTTTAAGAGGGAGTCT
TTCTGTCACCCAGGGTGGAGTGCAGTGGTGCAATCTTAGC
TCACTTCATCCTCCACCTCCCGGGTTCAGGCGACTCTCCT
GCCTCAGCCTCCGGAGTAGCTGGGTTTACAGGCACCCACT
GACCACACCCAGCTAATTTGTTTGTATTTTCAGTAGTGAC
AGAGTTTCATTGTGTTGCCCAGGGTGGTCTCAAACTCCTG
ACCTCAAATGATCTGCCCACCTCAGCTTCCTGAAGTGCTG
GGATTACAGGCATGAACCACAGCACCCAGCCTGAGCTCTT
TCTAATCTCAGTGCCCCTGAAATTGACATTTGTTCATCTT
TTTTTTTTTTTTTTGAGGCGGAGTCTCGCTCTGTCGCCCA
GGCTAGAGTACAGTGGCCGGATCTCAGCTCACTGCAAGCT
CCGCCTCCCGGGTTCACGCCATTCTCATGCCTCAGCCTCC
CGAGTAGCTGGGACTACAGGCGCCCGCCACCTCGCCCGGC
TAGTTTTTTTTGTATTTTTTAGTAGAGACGGGGTTTCACC
GTGTTAGCCAGGATGGTCTCGATCTCTTGACCTCGTGATC
CGCCCGTCTCGGCCTCCCAAAGTGCTGGGATTACAGGCTT
GAGCCACTGCGCCCGGCCTGTTCATCTTTTTTTTTAAAAA
AAGGTAAAGAAAACAATAAAAGAGCAGCCGAGCTCAGTTT
TCTGGGTCCCTAAGAAGGTACTCTACCAACATGGTTTTCA
CATTTTCAGGTTTTTGGCTGGTGAATAAGATTGAACAGAA
ATGCTCCTTCCCCTGATAACAATACATTCAAATGCGGGAT
CAGGAGCGTGTGGATTAAAACCAGACGGTGGATGATTAAT
ACTTTTGCTTATAGAGGTAGACATGGCAGCTTCCTCCATT
TAAATGAAAAGGCCTTTTCTCCGCATTTGTATGTGTGCAT
ATGCTTACATGCTTGTGCCCTTTGAAGGTAAGAGCTGCGT
CTCTCTACCATTTCCTTCCTCTAAGCACCCAAGAAGTACT
AGAAGGACTAAGTGGTGAAGCAGAGGCGTGAAGCTCAGAC
ACTATAGCAGGAGTGGGATATGTTCTGTTCTTCAAGCTCA
CTGCTTTTGTAGCTTTCTGGGTACTGCTGTAACAAACATC
TTTTTCCATGGAACCTAACTTGCTCCCTGTGGTCATGTAA
CTTCATTATGAGAGGCTTCCTTTTCCTTTAATCTGCTATA
TCTTTGGAGGTGGCTGTCCTCGTCATTTTATTGTTAATGA
CATGAAGAGAAACTTTATTTTCACATCGATACATTTTTTC
CCTTACCCACTGAAAACATGACAGAGATTTCTTGGTTCAG
GTGCTGTGGCTCACGCCTGTAATCCCAGCACTTTGGGAGG
CTGCGGCAGACAGATCACCTGAGGTCAGGAGTTTGAGACC
AGCCTGGCCAACATGGTGAAACCCTGTCTCTACTAAAAAT
ACAAAAATTAGCCGGGCATAGTGGCGCACACCTGTAATTC
CGGTAATCCCAGCTGCTTGGGGTGCTGAGGCAGGAAAATC
GCTTGAACCGGGAAGGTAGAGATTGCAGTGAGCCGAGATC
ACACCACTGCAATCCAGCCTGGGTGATGGAACGAGACTCC
ATCTCAAAAAAAAAAAAAAAAATTTTTTTTTCTCAGAGTA
TACTTTGTTGTTTTCAGACAACATCTTGTTTTGTTGCCAA
TGCTGGGGTATAGTGGCTTACTGTAGCCTCAACCTTCTGG
GCTCAAGGGATCCTCCCACCTCAGCTTCTGAGTAGCTGGG
ACCACAGGTACACGCCACCACACCCAGCTAATTTTTGTAT
TTTTTTTATAGAGATGGGATTTCACCATGTTGCCCACGCT
GGTCTTGAAGTCCTGAGCTCAAGCAGTTCACCCACCTTGG
CCTCCCAAAGTGCTATGATTACAGCCACCATGCTGTCCCT
GTAATTTTTAATTAGAGGTTGGCAGGTGTTTATTTTAAAA
ATAGTTTCAGCATTCATTTTTACTAAGTTCTGTGCACATT
AACCCCTTCTGGCCAGCAGGCCTCTAATTAGTCTAGGCCT
CTGATTTCAGCTTGAATATACACTTTGCTCTTTGGAGAAA
CAGAGACCACTGCCTAAATGAAACAGGACAGGTAAAGGGT
GGAGGAAAATCAGGCTGAGATTTTGTACCTTTTTAATCTC
TAAAGAAGGTTGTATTGTCTCTACAACAAGGGAAAAGTTG
AAGGACAAAGGGCATAAAATTCCTTTTATTCCAACATAAA
TGTATGTCTGTTTTATAGTGTTGTCTCTAATTGCAAGGTG
AGAGTGGGCTCTGTCTCAGCCCCATCACACTCTAGATGTA
TGCATCCCCAGGTATCCCCAGTCACCACATGGAGTGGTGT
TCCACCAGTTTACCGCTTTCCCACAGAGACTTTCAGCAAC
CAAGATTGGTGGGTTTGCATAAGTTAAAATTCACTCTTTG
TTGTACTGTTTTGAGAAACACATACTTTCATGTAGCCGTC
ACTACAATGAAGATATAGAGCATTTTCAACACCCCCAAAA
ATTCCCTCATGCAACCAGCTCCCTTCCCATCCCCAGTCCC
TGACAACCTCCGATGTTTTCTGTCTCTATAACTTAGCTTT
TTCCAGAATGACGTATAAATAAAATCATACAGTACATAGA
GCAGAGGTGTCCAATCTTTTGGCTTCCCTGGACCACATTA
GAAGAAGGATTGTCTTGGGCCACACATAAACTACACTAAC
ACTAACGATAGCTATAAGCTAAAAAAAAAGAAAAAAGAAA
AAAAAAACCTCAAAAAACATCTCATAATATTTTAAGAAAG
TTTATAAATTTGTGTTGGGCCACGGGTTGGACAAGCTTGA
TATAGAACTGTTGAGTTTGGCTTCTTTTCACATAGCAGAA
TGCATTTGAGATTCATGCATGCTGTTGCCTGTATCAATCA
TATGTTCTTTTTTGTTGCAGAGTAGTATTCCATTGTGTAC
ATACACTATGATTTGTTTATCCAGTCACCAGTTGAACATT
TGGGCTATTTGTAGTTTTTGGTGGTCATGGATAGAACAGC
TGTAAACATTTGTGCATCAGTCTTTACATTTCTTAAAGGA
ACTTAAGTTTTCATTTGTCTTGGATAAATACTTAGGAATG
GAACCGGATGGTCTGTATAGGAGTATGTTTAACTTTGCTA
GAAACCGCCAAACTGTTTTTTACAAAGTGGCTGTACCGTA
TTGCATGAGCAGTTCCTGTTGTTCTGGCATCCTTATCAGC
ACTTAATACTGTCAGTTTGTTTTTTTAAATAATTATGATA
GGTACCTTGTGACTTTAATTCACATTTCTCTGATGGCTGA
TGATGTTGAGCATCTTTTCATATGTTTATTTGTCATCTGT
GTATCTTCTTTGGTGAAGCGTCTGTTCACATCTTTTGCCT
ATTGTTAAATTGGATTATTTTCTTACTGGGTCTTGAGAGG
TCTTTATATATCTAGGATGCAAATCCTTTGTCAGATACAA
ATACATTGCAGATATTTTCTCTCAGTCTGTGGCTTGTCTT
TTCACTTCAGAGACTAAGTTTTGACTGATTAAATGCTGAA
GGTTTCAGGCTCTCTTAGTAGAGGAACATAAGGAAATTGA
GACCTTAGTCAGCAGAAAGATGTGAGGGCCACCCCTTTTG
AAGCTGTTTATTTAAAATAAAAGAGGGGTATAAGGAGTGG
GCCAAACTGAGTTGTCCAGACATATTTCTGAAGCTTTTTT
CAGTTCTTTCTCCTGTCCCCACCTATGATGTAGCTTCTGG
GCTCTTACCTTCAACTGGGTTCCTCACTTCCTGCCATCAC
TCCAAACCCATCAAGGCCTCTGGAGCTCAGGCCGACTCCA
ACAGAATCCCTGAGAGGTCAGGCCAGCTTCTTGCCCATAG
TCTATTCCAGAGTGAAGTAGTTTTTTGATAAGTAGTCATT
CCCCCGTTCTGCAGTGATAGCCTCCAAGGAGTCACTGCTT
TGAAGAACTCCTTTCATCTCCAGCTGGACTCTTTTCCAAA
CAAGCATCGGCAGAGCCTCGTCAGGGCTCTGACACACAGT
GTTCTGCCATGAGAAGCAAATTGGCAGCAGCAGACAGGCC
CCCGGGGCAGTGGAATTCAGTTCTCAGAACATACTCACCA
TGGGTCTCTTTCGTGTTGCGTGGAATTCTTTCCACTGGGC
AGCCACGTAGGTGTAGGGAAGATGTCCTGCCCCATTGGAT
AAAAGTCAAGAGAAGATACTGTGTGGAATCTTGTCACTTT
TTAATTGCTGATCCCTGTTAAGATGTTTTTCTTAAACAAC
ATTTGCCACTGACAAGACATTAGTAGAGTTTCTTTTTCTT
TGTGCATGTGACGTGGCTCACTAACACTGCATGTGATGGT
CGGAGGAGGCCTGCCTTAGTGCTGGAGATCTGTCCATGTC
ACCAGGACAGTGGAGCCTGGTCAAGGCTCTCTGGCCTCTG
ACCCCAGTTGGAGCAATGTGTTCAGAGAAGAATTTCTGAG
CCTTCACGAATCTCAGTTATTTGCATGTCTTTTTGTAAGC
AAACCAGCAGCTTGTAGGCAGGCTTAAAACTTTCTTTTTC
TGTTCATGAAGGTACGGATTTTACTATAGACAAGTAAATT
CAATTGAATATAAAACTGTAATGTGGAATAATATTTCAGG
CTTTAAAAACGGAGGGATGGGTTAAAAAGTTCTGCAATAA
ATCTGCAAATGTGGAATCTCAGGGAAATGATCCCATCTGG
AAAACCCTGCTAGTGGTGCTGTGGCTGGTTTGTGGAGCAG
TGCAGATTGTGGAGTGAAAAAAGACCCTGTAGTCTTGAAA
AATGACAGGCTTCTTAATTGATGTCCATTTCAGCTGGTGC
TGTGCCAGCTTATGTTGGCCTCGGTCCAGCGTTCCTGTAA
TTTGGGAGCCAGGTGTGAAGCATTTTTGTTCCATCTTGTT
CCCTAGCATCTACAGAAGCCTCACCCATCTTACTTGCGGC
AGCAGCACGCCGTAGGAAACAGATGTACACGTAGAGGTGG
AAGGAAGTGTCACAGCTGGGTTACGTGGTTTTTTTTCTTG
TTCTTTTTTTTTTTTTTTTTCCAATCCATCACACTCAAGT
GAGACCTGGATTTGAGAGTTGGGGGAAAGGGTATTTCACA
GCCTCGATGTAAGATGTCACTATCAAGTATCCTAATTCGA
CCAGTACTGATTTGTGATTTTTAAAATCTTGTCTTATACT
TTGTATAGGCAGAGATCTTTTGTGATTTGCCTTTGCCTCA
CTTCTGGGAACAGCAATATAAAGTGTAATAGGAAGAACAT
CTCAAGATGGCCATCAGAGTTGAATCTGATCACCTGCATA
GGCTCAAGGGCCAGGGGACGTAACCGCCTAGAGGTGAGCG
GCCCCTGATTACACGGGGTGTAACTGTGTTCTTCGGGGAT
GTTGGTGAACACAGTAGACAGCGCCAACAGCATCTGCTCA
ACACATTGGTCTTGGGCCCTTGATACTCTAGACTGGTGGT
CCCCAACCTTTTTGGCACCAGGGACTGGTTTTGTTGAAGA
GTTTTTCCACAGATAGGGTTAGCAGTGGGTGATTTCAGGA
TGAAACTGTTCCACTTCCTATCCCCAGCATTAGGTTCTCA
TAAGGAGCATGCAGGCTAGGTTCCTTGCACGTGTGGTTCT
CAGTAGGGTTCGCGCTTCGCTCCTGTGAGAATCTAATGCC
GCTGCTGACTTGACAGGAGGTGGAGCTCAGGCGGTCCTGC
TTGCTTCCACCGCTCTCTTCCTGCTGTGCGGCCCAGTTCC
TAACAAGCTGTGGACTGGTACCACGGTCCACAGTCCCAGG
GGCTGGGACCCCTGCTCTAGACTGGATGCAGTTGGCAGAA
GAAGACACTCTTCCAGATTCTAACCTGTCTCCTTTCTAGC
CCTCCTGCTAAACTGAACATGAACGAACACGCGGTTCTGC
CTTTTAGGATTACAAAACATGAGCAGGATCCTCCCAGTGG
GAACGTTAAAGTCCTGTGGACTTAGAACTGAAATGTTGGA
ATTGGTGCTTTGCCACTGACTTACATTTTGATATAAGGCA
AGTTTTAGCCTCCTAGGACTAAGAGCCAGCTCTCTTTCTT
GGAGGGCCCAACCCATAAAAAGACAACTGAAGGAATCTTT
TGTTGTTTCTTTCTTTACCTGCGTATCTCACACAGACAGA
GCTGAGGACAATATTTGGCCTTGCCAGTGAGACCACAATG
TCAAGGAGTGCCTACAAGCCCTGCCTAGGTTGCTTCTTGC
TCCAGGTGTAAGGGGGTCATGGGACAGCCCTTGGTTCACT
GGTAGCTTTTACCTGTTCTTCCTTGTGTTGTCAATACCAG
AAGCTGCAAAATGTCAAATACCAGAAGAGGCAGGAGGGTG
AGGACTTAGGAAGAGAGGTTAGTCTTATTCTTAAAGTAAT
GCTCATTCTATTTTTTTAAATTGTGATTAAAATATACATA
AGATAAAATTTACCATTTTAACTGTTTTTTTTCTTTCTTT
CTTTTTTTGAGACAGAATCTTGCTCTGTCACCCAGGCTGG
AGTGTAGTGGTGTGATCTCTGTTCACTGCAACCTCTGCCT
CCTGGGTTCAAGCGATTCTCCTGCTTCAGCCTCCCAAGTA
GCTGGGATTACAGGCCTGCGCCACCATGCCTGGCTAATTT
TTGTATTTTTTATAGAGACGGGGTTTCACCATGTTGGCCA
GGCTGGCCTCAAACTCCTAACTTCAAGTGATCCGCTCTCC
TCGGCCTCCCAAAGTACTGGGATTATAGGCGTGACCCACT
TTGCCCAGCCGTTTTTACCAGTTTTTTAAGTACTATGGCA
TTAAGTACTTTCAAACTATTGTGCAGCCATCACCACCAAT
CATCTCTAGAGCTTTTTCATCTTCACCAACTCAAACACTG
TACCCATAAAATGGTAAGTCTCCATTCCTCCCTCCCCCCA
GCCCCTGGCAACTATCATTCTTTTTACTTTCTCTATGAAT
TTTTTTTTTTTTTTTTTTGAGACAGAGTCTTACTCCACCG
CCCAGGTTGGAGAGCAGTGGTGCCATCTCAGCTCACTGCA
ACCTCAGCTTTCCGGGTTCAAACAATTCTCCTGCCTCAGC
CTCCTGAGTAGCTGGGATTACAGGCGCCCGCCACCACACC
TGGCTAATTTTTGTATTTTTAGTAGAGACAGAGTTTTGGC
ATGTTGTCCAGGTTGGTCTCGAGCTCCTGGCCTCTAGTGA
TCCGCCTGCTGTGGCCTCCCAAAGTGTGGGGATTACAGGT
ATGAGCCACAGCACCCAGCTTTTCTCCATAAATTTGACTA
CTCTGTGAACCTCATATAATTGGAATCATAAAATTTGTCC
TTTTGTGATTGGCTTATTTCACTTAGCATAATGATTTCAC
GGTTGATCCATGCCGTAGCGCATGGCAGAATTTCATTTCT
TTTTCATGCTGAATAATCCTCTGTCGTCTGCGTGTGTCTG
CTGCCCTTCGTGTGCCCGTTCTCCTCTTATGGACACTTGG
GTTGCTTCCACTTTTTGGCTGTCATGAATAATGCAACGGT
GAACATAAATGTACATATATCTCTTTGAGATCCTGCTTTC
AGTTCTTTTGGGTGTATACCCAGAAGTAGAAAGTAGAATT
GCTGAATCCTGTGGTCACTCTATGTTTAATTATTTTATTT
TATTTTATTTTATTTTATTTTATTTTATTTTATTTTGTGT
TATTTTATTTTATTCTGTTTTATTTTTTGAGATGGGGTCT
CACTCTTTTGCCCAGGCTAGAGAGCAGTGGCACACTCTCA
GCTCGCTGTAACCTCCACCTCCTGGACTCAAGTGATCCTC
CCACCTCAGCCTCCCGAGTAGCTGGGACCACAGGCGTGCA
CCACCACACCCATCTAAGTTTTTGCATTTTTGGTAGAGAT
GGGGGTTTCACCATGTTGCCCAGGCTGGTCTCGAACTTCT
GAGCTCAAGCGATCCACCCACCTAAGCCTCCTGAAGTGCT
GGGATTTAAGGCATGAGCCACTGTACCCGGTCATCTATGT
TTAATTTTTTGAAGAATCATCATACATTTTCCACAGCGGC
TGTGCCATTTTACATCCTCACCACCAGTGCACAAGAGTTC
CAGTTTCTTCACATTCTCACACTTTTGTTTTTTAATAACA
GCCATCCTAATCGGTGTATTGGTGTGAAGTAGTATTGCAC
TGTGGTTTTGATTTCACATTTTTCCTAATGACTAGTGATG
TCGAACATCTTTTCATGTGCCTATTTGTTGTGTACATTTT
AAATGTATAATTTCTCCTTACTCAATTGATTGGCCTTGGA
ATGCCTGAGCATTAAGGTGTCAGATGTTGGCTCTGATCTT
TTTTTTTTTTTTTTTTTTTTAGAGATAGGGTCTCATTATG
TTGCCCAGGCTGGACTTGAACTCCTGAGCTCAAGTGATTC
TCTGGCCTCAGCCTTCCCAGTAGCTGAGACTACTGGTGTG
CACCACTACGCCCACCTAGACTCTGATCCTAACTTGCTAT
AAGCTACTTGTGTGGCCTATAACCTATAGCTTTTTTTGAG
ACGTAGTCTTGCTCTGTCACTCAGGCTGGAGTGCAGTGGT
GCAATCCTGGCTCACTGCAACCTCTGCCTCCCAGGTTCAA
GCGATTCTCCTGCCTCAGCCTCCGAAGTAGCTGGGATTAC
AGGCATGTGCCACCACACCTGGCTAATTTTTATATTTTTA
GTAGAGACATGGTCTCACCATGTCGGCCAGGCTGGTCTCA
GACTCCTGACCTCGAATGATCCACCCACCTCGGCCTCCCA
AAGTGCTGGGATTACAGGTGTGAGCCATCGTTCTGGCCCC
TGTAACCTATAGCTTTCCAAACCAAATGAACAAAAACTCT
ATCTCATATATACCTTCTTTTGGATTTTCTTTCTTTTTTA
AGCAAAAATGAAATATGCCTGTAACCTCTCTGGGCTTCTA
TATCTTCTTCAATAAAATAAGGAAACCCCTAACTGCCCTA
CCCAGCTCAAAGAGCTGTTGTGAGAATTAAAGGAGATCAG
CTCTATGAAGGCACTTTGTAAAGATTCTATAAAAATACAA
TTTAGGCCAGGCGTGGTGGCTCACACCTGTAATCCCCGCA
TTTTGGGAGGCTGAGGTGGAGGGCTCACTTGAGGCCAGGA
GTTCAAGACTAGCCTGGCCAACATGGTGAAACCCAATTTC
TACTAAAAATACAAAACTTAGCCGGGCGTGGCAGCATACG
CCTGTAGTCCTAGTTACCTGGGAGGCTGAAGTGGGCAGAT
CACTTGAGCTTAAGAGTTCGAGAATCACTTGAACGTGGGA
GGCAAAGGTTGCAGTGATCTGAGATCACACCACTGCACTG
TAGCCTGGGTGGCAGAGTGTTGGTCTAAAAAAAAGAAAAA
CAGACATTATCATCTTGAGCCATCAAATTCACTGTCGCTG
AAATTCTTTACCAAACATGAAGGCAGAACAAATTTACAGT
CTTTTTCTCTTAGACCGAAGGCTGTATGTTTCTTTGGTAG
GTAAAGGAACACAGCACAGGTGACCTACTTACTCCTATCT
GTTCATCTCCCAGGATGGGGTTGCGTCCTCTGAAATAGGG
CAAGGGTCAAGTCTCTGACTTGGTTTTTCACCTGAAAGTG
GTCACAAAGTCTGCTCAGCATTGTTTTGGGATGTGGATGC
ATTGGCCCCATCACCTGCCTATCTAAAGTAAGTATGTTAT
GTAATCTAACAGATATTTACCACTTAGCCTGTGCCAGGCA
CCAGAGTTCATGCTTCCACAGGCTTCACTAGGTTTTACTT
GAGCATGTTTTTGCATTACTGTTGTTTTTTGAGAATTATA
ACTTCCCATGTACATTATTTTAGTTCATTTAATCATATCT
TCTAGGCCCTTTTTCTCCTGTTGTTTCTTTGTTTCAACAA
AGAGAAATATTTAGGAAAGGAGCCCCGAAAGATTTTAGTT
ATTTTAAATATTTTAGTTATTCAGATGCTAATCTGAATAA
CTAAAATCTGAATAACTAAAAAAGACCAAAAAAAGACATG
GAATATATATTGAGATTTAGGTAGAGCATCATTCATCTAC
TCAGGAACAGTTGCAGACAGGTAGAGTCTACATTGACCCG
AACTTCAGGGTGGTTTGTGCTTTCCGGAAAGTATTCCAGT
TACCAACAGGCACCTAACTGAGTTCAGAATGGATGAGCAA
GAATGGATTTTCCTCTCTATGGCTTCTTGTTTTTTGGTTT
TTGTTTTGTTTTGTTTTTATTTCTGAAAGTACATCAGCAT
CCTCACTATGGCTTCTGTTGCAAAGGTATGCTCTATGCTT
TTTTTTTTTTTTTTGAGATGGAGTCTCGCTCTGTTGCCCA
GGCTGGAGTACAGGCGCGATCTCAGCCACTTTGGCCTCCC
AAAGTGCTGGAATTATGGGTGTGAGCCACTGTGCCCACCC
TACATGAGGTTTTTAGAACTCAAAGAGTTTAACAGGGTCT
TCCATTTTTAGTTGTATGGTAGGATTAGATACACTGAACA
ACCTTCTCAATTAACACAACTAAAGTACTGCCTATAGGCT
GGGCACAGTGGCTCATGCCTGTAATCCCAGCACTTTGGGA
GGCTAAGGCAGGTGGGTTGCCTGAGCTCAGGAGTTGAAGA
CCAGCTTGGGCAACATGGTGAAACCCTGTCTTGACTAAGA
AGACAAAAAAAAATTAGCTGGACATGGTGGCATATGCCTG
TAGTCCGAGTTACTCAGAAGGCTGAGGCATGAGAATCGCT
TGAACCCAGGAGGCGGATGTTGCAGTGAGCCGATTTCACC
CAACTGATCAGCCTGGGCACCAGAGCGACAGAGAGAGACT
GTCTCAAAAAAAAAATAAAAATAGAAATAAATAACAAAAT
GCTAACTATAATGTAACGCATCCTGAGCTGGCATGAAAAT
GAGAAATCTACAGATCTTAAGAACTAAACAAACAAAAGAT
TTCTGAAAAGGGAGTGAGTGCCAAAGCTGGCTGGTGCTTG
CCCTGATGATTTCTGTCAAGCCGTGGAAACTTTGGGCGTA
CTCACTAAAAACTTCTTGGACTATGGCGAGCAGGCCTGAA
AGCGTGGGATGCGCCCTAGGTGAGGAATGATATCGGAGGC
CTTGCCTAAAGCTGGGATTCCGAAAGAGCTTCAGTGTGAG
GGCAAATGAGAAGGAAACCTCATGGTGAGCATTTTACGAC
CAACAACTAACCCTCACCTGAAATTTTAGTCTGAATCCAT
ACTACCTATGTACTCTGAAAAACCTGGAGCAGCAGATGGT
TTAATTTAGTGATCTCTGTCTGACATTGTCCCAGGGTAAC
CCGCAGAAGCAGAGTCCTCTCTGGAAACAAGCAGCTTCAA
CTCAGGTCACAAAGAATTCCCGTGGATACTGTTCCATGGA
AATCAGCCCACAGTCTTTAATATACTTAAAGTAAGTAATT
GTCATTTTCAACAGAGCTATCTTGTGAAGGATAAACAAAG
GTGACCAGGCATGGTGGGTCATGCCTGTAAACCCACCACT
TAGGGAGGTCAAGGCAGGAGGATCACTTGAGCTCTGGAGT
TCAAGACCTGCCTGGAAACATGATGAGACCCCATCTCTAC
AAAAAGATTTTAAAATTAATGGCCGGGTGCCGTGTGGCTC
ACGCCTGCAACCCCAGCACATTGGGAGGCTAAGGCGTGCC
GATCACCTGAAGTCAGGAATTCGAGACCAGCCTGGTCAAC
AAGGCGGAACCCCATCTCTACTAAAAATACAAAAATTAGC
TGGGCGTGGTGGTGGGCACCTGTAATCCTAGCTACCTGGG
AGGCTTGAGACAGGAGAATGGCGTGAACCCGGGAGGCGGA
GCTTGCAGTGAGCCGAGATGGCGCCACTGCACTCCAGCCT
GGGCAACAGAGCCAGACTCTGTCTCAAAAAAAAAAAAAAA
ATCCCTTTACCTATCGTGTCACCTCTATTTTCCCCTCTTC
CTAGCCCCTGTCAACCACTAGTTTACTTTTAGTCTCTCCA
GATGTGCCTCTTCTGCTTATTTCATACTAATGGAATCATA
TAATTATGTGACCTTTTGTATCTGGCATCTTCTGGTTTGC
TTAATGTTTTAAGGTTTATCCATGTCACAGCTTATGTCAG
TACTTCATTCATTTTTATGCCTGAATAATATTCCATTTTA
TAATAATTCCACATTTTGTTTATCTATTTGCATCAGTTTC
ATAAGCATTTAGGTTGTTTGCATTTTTTGGCTATTATGAA
TAATGTTGATATGAACGTTTGTGTATGAGTTTTTATGTGG
ATATATGTTTTCATTTCTCTTAGATATATATACCTAGAAG
TAGTATTGTTTGGTCATATGGTAAACTGTGTTTAATTGTT
GGAGGAACTTCCACACTAGACAGTTTTCCAAAGCAGCTGC
AACATTTTACATTCTCACTAGCAGCAAATGTGTATGAGGG
TTCAATTTCCCCACATCTTCACCAACACTTGTTATTATTG
TCTTTTTTATTATAGCCATCCTAGTGTGTGTGAAGTGGTA
TCTCAATGGTGATTTTCACTTGCATTTCTCAGTAACTAAT
GATGTTGAACAACTTTTCATGTGTTCACTAGCTCTCGGTA
TTTCTTTGGACTACTATTCAAATATTTGCCTACTTTTAAA
ATTGGGTTATCTTTTATTGTTGAATTGTAGGGGATAGATA
GATAGATAGATGATAGATAGATAGATAGATAGATAGATAG
ATAGATAGATTATTGAGTTGTAGGAGTTCATAGATAGACA
GACAGATAGAAAGATTACATTGAGTTGTAGGAGTTCACAG
ACAGACAGACAGGGTCTCACTGTGTTGCCCAGTATGGTTT
TGAACTCCTGGGCTCCAGCAGTCCTCCCACCTCGACCTCC
CAAAGTGCTGGGATGACAGGCATGAGCCACCACCCCCGGC
CTTGAGTTGCAGGAGTTCTTTATAGATTCTGGATACAAGT
CCTTTATCAGATAAATGATTTGCAAATATTTTCTCTCTCC
TATGATTTTATTGCCCTTGCACTTTCTTGAATGTTTTATT
TTATTTTATTTTATTTTTTGTTTGTTTGTTTGTTTTTTGA
GACAGAGTCTTGCTCTGTCGCCCAGGCTGGAGTGCAGTGG
CCGGATCTCAGCTCACTGCAAGCTCCGCCTCCCGGGTTCA
CACTATTCTCCTGCCTCAGCCTCCGGAGTAGCTGGGACTA
CAGGCGCCCACCACCTCGCCCGGCTAGTTTTTTTGTATTT
TTTAGTAGAGACGGGGTTTCACCATGTTAGCCAGGATGGT
CTCGATCTCCTGACCTCGTGATCCGCCTGTCTCGGCCTCC
CAAAGTGCTGGGATTACAGGCTTGAGCCACCACGCCCGGC
GAATGTTTTAATTTTTATGAAGTCCAATTAATCTGGTTTA
TTTTATTTTGTTACTTGTGCTTTGGTGTTATAAAGACATT
TTTAAACAATAAGGACTGGGAGAAGCTGGTGCATGCCTAT
ATTCCCAGCCACTTGGGAGGCTGAGGCAGGAGGATCGCTG
GAGCCCAGGCATTGGAGTCCAGCCATAGTGAGATCCTGTC
CCCCCGCCAAAAACAAAAACAAAAACAAAACAGAGTTTAT
CACCAGATATCCCCACTAGAGGAAGTTTCTTCTACCTGAA
GTACATGCTTTAGAAAAGTGTCCTGGATTCCAAAGGAATG
GTGAACAATGATTGTAACTATAAAATTGGATCAGATTGAT
TACAAAAGAACCATGGCGTTAAAAGGTTCCTTAGAGGGGG
CCGGGTGCGGTGGCTCACGCCTGTAATCCCAGCACTTTGG
GAGGCCGAGGTGGGTGGATCACGAGGTCAGGAGATCGAGA
CCATCCTGGCTAACACGATGAAACCCCGTCTCCACTAAAA
ATACAAAAAATTAGCCAGGCGTGGTGGCGGGCACCTGTAG
TCCCAGTTACTCGGGAGACTGAGGCAGGAGAATGGCATGA
ACCCGGGAGACGGAGCTTGCAGTGAGCTGAGATCCGGCCA
CTGCACTCCAGCCTGGGCAACAGAGCGAGACTCCGTCTCA
AAAAAAAAAAAAAAAAGGTTCCTTAGAAGACATCAGGGCC
AGTCTCTTATCTAATGAAAAAATAGTCCTCCAGTGTTTTC
AGTGGCCTCTGCTCCAGATGCTTCCCCAGAATTTACTCTG
AGACAGTCACTATAAAAAGTTTCTCCTCAGGCTGAGTGAG
GTGGCTTGTGCCTGTCATCTCAGCACTTTGGGAGGCCAAG
GTAGGAGGATCAGTTGAGCCCAGGAGTTCAAGACCAGCCA
TGCACCATAGGAAGACCCTTCCTCTACAAAAAGTTAAAAA
AAAATTAGCGGGTGTGGTGTGCACACCTGTGGTTCTAGCC
ATTCAAGTGGCTGAGCAAGAGGATCCCTCAAGCCCGCGAT
TTCAAGGTTACGGTGAGCTGTGATTGTGCCACTGCGCTCC
AGCCAGGGTGACAGAGCAAGACCGCATCTCCAAAAGAAAA
AAGTTCCATCTCAAACTGAACACAGCCTGCCTTCCTATAA
TTCCCACTTAATGATTTTTAAAAGGTTTTCTCAAAATCAC
AAAGTCTGTTTTTTCTTTATCTGACACACCTTAGTTGTAC
TTGAAATTCTCTTTACATTTTCTTTTCTCTAAGCTAAACA
AACCAGTGCAATCAAATAGATTCTTGACCAGTGCTGTGAA
ATATTATAGAACTTTCTGTAATAATGCAGTGTTTAATACT
GTAATGATGGAAAGTTACTATTTCTGCACCATCCTGTGTG
GTAGCCACTGGCCACATGTGACTTTTGAATACTTGAAATG
TGGCTAGTGCAACAGAAAAACAAATCTTGATGTAATTAAA
TTGAAATATCCACATGTGGCTAGTGGCTACTGTATTAAAC
ACTGCAATTCTAGATCATTCTCCTGGCCAGATTTCTCTGT
GCCACTACCAGCAGCATCAGATTCACCTGGGAACTTGTCA
TGTTTTAGGCCCTACTTCTGACTTATAAATCATAAAGAGT
TGAGGGCGGAGTCCAGCAGTCTCATTTAACACGCTCTCCA
GGTGATTCCAATGCACTAATACTTGAAAGCCAATTCTAGT
TTGTCAAGGCTTCTGCAAAAAGCAGTGCTCAGACAAGGTC
TGACATGCATGTATTTCACCTAAAGACAGCTTCAATTACT
TTTTTTAAAAAAAATTGAATACTACTTTCTAAATAGTGCA
TTGACTGCATGTTATAAAAATGAATACAATGTGGATATGA
AGTTGGTTGTTTTGTTTTTTTTTTTTGAGACGGAGTCTCG
CTCTGTTGCCCAGGCTAGAGTGCAATAGCACAATCTCAGC
TCACTGCAAACTCCGCCTCCCTGGTTCAAGCGATTCTTCT
GCCTCAGCCTCCCAAGTGCTGGGACTACAGGTGCATGCTA
CCACACCCGGCTAATTTTTTGCATTTTTAGTAGAGACAGG
GTTTCACCATGCTAGCCAGGATGGTCTCGATCTCTTGACC
TCAGGATCCGCCTGTCTCAGCCTCCCAAAGTGTTGGGATT
ACAGGTGTGAGCCATCACACCCGACCTGGATATGAAGAAT
TTTAAAAAATTAAGTGCGAGGCTAGGTGCAGTGGCTCACG
CCTATAACCCCAGCACTTTGGGAGGCTGAGGCATGCAGAT
CACTTGAGGTCAGGAGACCAGCTTAGGCAACATGGCAAAA
CCCCATCTCTGCTAAAAATACAAAAACTAGTTGGGCATGG
TGGCACACGCCTATGGTCCCAGCTACTTGGGAGGCAGAGG
TTGCAGTGAGCCGAGGTCTCACTGCTGCACTCTAGCATGG
GTGACAGAGTGAGACCCTGTCTCAAAAATAAAGTGCCCGT
TACAGTTAAAAAAAAAAAAAATTAGTTAACAGGCACTTTA
ACTAAGTGGGCGTGGTAGCTCGTGCCTGTAATCCCAGCAC
TTTGGGAGACTGAGGTGGGAGGATCACTTGAGCTCAGGAG
TCTGAGACCAGCCCGGACAACATGGTGAAACCCCATCTCT
ACTAAAAATACAAAAATTAGCTGGGTGTGGTGGCATGCGC
CTGTAATCCCAGCTACTTGGGAGGCTAAGGCAGGAGAATT
GTTTGAACCCAGGAGGTACAGGTGATAGTGAGCCAAGATC
ACAGGACTGCACTCCATCCTGGGTGACAGAGCGAAATGCC
ATCTAAAAAAAAAAAAAAGTTTTTTAAGCTCTTGGCACAG
TGGCTAACACCTATAATCCCAGCACTTTGGGAGCCAAGGC
AGACAGATCACTTGCGATCAGGACTTCAAGACCAGCCTGG
CCAACACGGCAAAACCCGTCTCTACTAAAAGTACAAAATT
AGCCAGGCATGGTGGCGCACGCCTGTGATTCCAGCTTCTC
GGGAAGCTGAGACAGGGAGAATCGCTTGATCCCGGGAGGC
CACAGTTGCAGTGAGCTGAGATTGCACCACTGCACTCCAG
CCTGGGTGACAGAGTGAGACTCCATCTCAAAAAAAAAAAA
AAAAAAAACTAAACTAAAAAACAGGCACTTTTCTGTAAGT
CTCACACAGCCTTACAGTACTAGAACCCTGAGCTCTCTGA
TTGTCAGTCTGGCGTGCTTTCCGTCTCTTAGGCTGTTTCA
TGAAATAGACCTCACTGTTTGGTTTGGTGTCTCCCAGATG
AGAAAAATCTGGTTCCTTGGCGTGTATTTTACCTACCCCA
TTTGGGGGCTGTTTCTTCTGCCTTTTCTTGTACAACTTCC
CCATTGTTGGGTACCTCTGTAGTCACTCCCAATACCCTGG
AAACATCTTCCCTTTTCAGGGTTTAACAGACTTCACCTGT
GTAGTTACCTTCTTTTAATGTGACTTTTGTCCTCTTAGGC
TTGAAACCTAGAAGAGGAGCTGGCTTGTTCTGCTGGCCTT
GAGCCAGATGTCATAACTTCAGGCAGTGCCACGCTGCACA
TCTCCAGCAGTTTGGAACGGAGAACAGAGTTAGAGATAAG
ATCGGCAGCTTTAGGTGATGGCTTTGTTTCAAATAAACCA
TGCGTGACCCAAGCCTCCACTTCAAATGGGGAATGAAATT
GCTTTATCCTTTGACAGCTTGCTCTATGAAATACATTTAT
CTTCACTTAATTGCCTTAGATCCCAAGAGGCTACGTACAG
TAATTTCTAGGAGATAATTATATCAAATTTTAAAAATATG
TGACTGTGGACATGAATTTGTAACTGCAGTGGACAGGGAG
GGAGAGAGGTGGGGGAAACCAAAGGTCCTGCTGAACTTGC
TGGTACGTTTCCGTTCTTATCCTTAGAGTTTCCTTGGGTC
ATAGACCTCTGACTCTGAATCTGCTGATTCAGATGTGGGA
TCCTTCGTACCCTGTGCTGCTAGGGTTAAAGCATCTTGTC
TACTGCTCATGTAGCTGGATAGTGTTTTGCTCGGTCTCCT
CCTGAAACTGGGAGGGGTCAGGCTGGTGGCGGACTTCCGG
TTATATGTCTTCATTTAGTCCGGCTGGGCACAGTCTGTCT
ACACTGTAGGCCACAGCCACTGGAGGTTCTGGTTAGTGGC
AGCTGAAAACCAGCAAACTTGTTGATTTTAAAACATGACT
ATTTAGATGTTAGGGATAAACTTCCTGTAGATGGGGGACA
GGCTTCTTTATCTTGGCGTGTTTGAATATCCAGTTCTCAT
TTCCCTAACCTTTATATTTGAAAAAATCTAAAGTTTCACT
GTCATTTTCACTAATCCTAGCCACTACCTACCTTTACCCT
ACATTTTTTTTCTTCTTTCTGAAATTCCAGGATTTTTGTT
TTTTTTTTTTTCCCGCCTCCTACTTAATCACTGTATTTCC
ATGTTGTGATGTAACAACCCCTTAAAGACCGAAGGCATTT
TCCAGGTGTGGACACAGTTCTGGGTCATCGCTCAGCTCTT
TTTGTCTGCATCTGCCTTTAAGACTACACACCGGACAGTT
AGATTGTGAGCTCCGTGATACTCCTCTCCGACCGCCATTC
CCGTGTCTAGTGTGGTGCTCATGTCTTAACGAGGGCTGTG
TGAGGAAGAGCCAGTGAAGCCTAGCTGAGTGACATGGTTG
GCAGGCAGTCCTGCTGTAAAGACAAGGAAGATCTGACTTG
GAGATACAGAGGACATTTGGATTCTGTACTAAGATCCGTG
AATGTCTAAGCCAGCTTAGGGGTCGGGGGTGTGCCAAAAC
CAATCAAGGTGGGCTGACCGAAGCAGAGAATCTATAGAGC
CAAAGACTTTCAGTTCCCATCAAGTTCTTTCAAGGCCTAG
TCCCATGGCGCTTTCTGCTTGCAGGGGTCATTCTCCAGGT
GTCTTTTATCCCTGAATTCTCACGTAGTCAGGGTCAGCCA
CACTCCTCAGCTCACTCAGAGGGAAGTGTTGCCTTTCTTT
TAAACTCCTCCCCAAGAAACCTGACAGCTATGATGAGTAA
GTCAATTTGCATTTGAAAAGGTCATGCTGGCGTGCCTCTA
AGGGAAATCTGCAGCAAGTACGGTCACATCATTTCTTGGA
GTCACATCAAGGAGTCTTTTTTAAGGAATTACACTTTAGC
TCACATCTAAAACATGAGCACCTGAATAGCAGCCTGGGGG
CTGGTCATCAGGGTTAGGGTGTTTGTTCTGGTGTGTTTCT
TTTGAGCTAGAAAAACATTTCTCCATATATCACCACCTTT
GGTACTCCCTTCTGGAGAGCTGCTTTTCTCCTGCCTGCCC
ATTAGTCTGATAGTAGTACCAAGAAGCTTTCCATGGTTAG
TAACCTTGATTCAAACCACTTCTTTCAGTTGGATCCTTTT
TTTTTTTTTTGGAGACAGAGTCTCGCTCTGTCGCCGGGGC
TGGAGTGCAGTGGCCGGATCTCAGCTCACTGCAAGCTCCC
CCTCCCGGGTTCCCGCCATTCTCCTGCCTCAGCCTCCTGA
GTAGCTGGGACTACAGGCTCCCGCCACCTCGCCCGGCTAG
ATTTTTGTATTTTTTGGTAGAGACGGGGTTTCACCGTGTT
AGCCAGGATGGTCTCGATCTCCTGACCTCGTGATCCGCCC
GTCTCGGCCTCCCAAAGTGCTGGGATTACAGGCTTGAGCC
ACCGCGCCCGGCCTAGTTGGATCCTTTTTTTGAGTCAGGG
TCTCACTCTCACCCAGGCTGGAGTGCAGTGGCGGGATCTA
CACTCACTGCAGCCTCCACCTCCTGGGTTCAAGTAGCAGT
CCTCCCACCTCAGCCTCCCAGGTAGCTGGGACTACAGGTG
TCTGCCACCACACCCAGCTAATTTTTTTAGTTTATTTATT
TATTTATTTTGTAAAGAAGAGATCTCACCATGTTGCCCAG
TCTGGTCTTGAACTCCTGGCTCAAGCAATCCTCCTGCCTC
GGTCTTCCAAAGTGCTGAAATTACAGGAGCGAGCCACCAC
GCCTGACCTTAATTTGGTCTTTCAGGAGCAGAACATGCCT
ATTTTTTCTTGTGTTTTATTTAATAAAAAGAACATACTAA
GCTTATATAAGGACTTACCAAGAAGGATAATTGAAATTCT
GATGTCTTTAGACAAAAAAGCTAAAAAAAAGAAAAAAAAA
GTGAGGGTTTTTCAGGGATTGAATCGTCTTTGGTACATTT
TTTGGTGGATTCCATGAATCCAACTATTTTGGTGTGTTCA
GTAAAGTTTTCACTGAATTAGACTTAGGACTCTGTGTGCG
TATACGTGTGTGTGTGTGTTGAACATATGTGTCTATTCCT
CTGGAAAGATCATTAAACCCAAATTCTGAATAGGGAAATG
GAGACTGTCCAAGGAGGGTCAGGAGCAGGCGAAAAGAAAA
CATTTTGCCACAGATATTTAGAGTCAATGAGATAGGTCAG
ATGGGAATGAAGAAATGCCATGATTTACTTCTATTTCTTA
GAGCTCACTGTATGGCTGACTGATAACAATCACTAGCCAC
ATTTGTCTACTTAAAAGTAAATTAATTGGCCAGGCACAGT
GACTCATGTCTGTAATCTCAGCACTATGGGAGGCTGAGGC
GGGTAGATTGCTTGAGGCCAGGAGTTCGAGACCAGCCTGG
CCAACATGGTGAAACCCTATCTCTGCTAAAAATACAAAAA
TTAGCCAGGCATGGTGTGCATGCCTGTAATCCCAGCTACT
CAGGAAACTGAGACATGAAAATCACCTGAACCCCAGGGCA
GAGGTTGCAGTGAGCCAGGATCACACCATTGCACTCCAGC
CTGGTCGACAGAGCAAGACTGTCTTAAAAAATATATATAT
ATATGTGTGTGTGTGTGTGTATATAATGTGTGTGTATGTA
TACACACACACACACATATATAGGCTAGGTGTGGTGTCTC
ATGCCTGTAATCCCAACACTTTGAGAGGTCAGTGTGGGAG
GATTGAGTCCAAGAGTTCAAGACCAGCCTGGACAACATAG
TGAGATCCCATCTCTACAAAAAATTTAAGTTAGCTTGGCA
TGGTGGTACGTGCCTATAGTCCCAGCTACTCAAGGGGCTA
TGGTGGGAAGATTGCTTGAACCTGAGAGGTTAAGGCTACA
GTGAGCTGTGATTGCACCACTGCACTCCAGCCTGGGTGAC
AGAGTGAGAACCCTGTCTCAATCAATCAATCAAAACTTAG
TTAATTAAAATTAAATAAAATTGAAAATTCAGTTCTTCAG
TCACACTAGTCACATTTCAAGTGGCCAGTCACCACATGAG
ACTAATGGGTACTGTATTGTCAAGCATAATATAGAACATT
TCCATTATTGCCATAAAGTTCTCTTAGATGACTTTGCTTT
GTGATAAAGTCACTAAGTATAACTCAGTTATTAAGGTTCG
GGTTGGTGGGGATGGATGGGGAAAGAGGAGGTGTTGGACA
AAGGATACAGAGTTTTTATTAGACAAGAGGAGTAGGTTCT
TATGATCTGTTGTAAAGCATGGTGATTAGAGTGATTAATG
TATATTTCAAAATAGCTTAAAGAATAGATTTTGAATGTTC
TCACCACAAATAAATAAGTATATGAGATGACAAATGTGTT
ACATACCCCTATTTGATTGTTCCACATGTACACATTTATC
AAAATATCACATTGTGCTTCATAAATATATACAATTACTA
TTTGTCAATTTTAAATAAAACTATTAGGCCAGGTGCAGTG
GCTCATGCCTGTAATCCCAGCACTTTGGGAGGCCGAGGCA
GGTGGATCACCTGAGGTCAGGAGTTTGAGACCAGCCTGGT
CAGCATGGCAAAACCCCATGTCCACTAAAAATACAAAAAT
TAGGTGGGCGTAGTGGCTTATGCCTGTAATCCCAGCTACT
CGGGAGGCTGAGGCAGGAGAATCGCTTGAACCCGGGAGGC
AGAGGTTGCAGTGAGCCGAGATCGTGCCACAGAACTCTAG
CCTGGGTGACAGAGTGAGACTCTGTCAAAAAAATAAATAA
AGTAAAATAAAACTACTTTTTTAAAGGTCTGGGATGATGA
CAGGGAGGACATTGAGAGGGAGATACTAGGATTTGAATAG
CTAAAGCCATTTAATTAGGAATGAATCAGCCTCAGAAGCC
ACGGACTTCAAAGAGTGGTAAACTATAAGATTCCTGCTGA
GATAATTTAGTAGTGTATTTAGCAGGATTCAGAATATTAT
CTCCAGCATGATCAGTTTTCATGACCTTGTGTAAGAAAGT
TTTCTACTCTTAGAAACACAGCCTCCTTTCATAGACTTTT
TAAAAGTTATTTTGTCTTTATCTCTATGCCTTCATCATTA
ACACTTGCTTTTCCATTCTCGGTGTTTCATTTTCATTGAT
AAAACTTACATCAACATTTTCCATAGTGCTATCATGATGT
ATTATTTCATTTGATTTCCACTACAGTTCTGCGAGGCATT
GTCACTTTTTTTTTTTTTTTTTGAGACGGAGTCTCGCTCT
CTCACCCAGGCTTCCAGGTTGTAGCGCAGTGGCACGATCT
TGGCTCACTGCAACCTTTGCTTCTTGGGTTCAGACAGTTC
TGTCTCAGCCTCCCAAATAGCTGGGATTACAGGTGCGCAC
CACCAAGCCCAGCTAGTTGTATTTTTAGTAGAGACGGGGT
TTCGCCAGATTGGCCAGGCTGGTCTCAAACTCCTGACCTC
GTGATCCACCCACCTCGGCCTCCCAAAGTGGGCATTATCA
CATTTTACAGGGAGAAGATTAAGAATTAGACTGGTTTATC
TGAGATCATGTGGCAATACTAGGTCAGAACCCAAACCTAT
CAGTTTGTAATAGATTTAGGTGAATAAGAGGCCTAAACAT
ACAGTTTTATCCTCTTAGATCAAGAGTCTAGACATAGGCA
GTCCAGGGCTAGTGTTCAGGCTCCACCACTTGGCTTCCCC
AAGTTGGCAGACACTGGAGCTTAACATACAACATCCTACA
ATGTGGTCCCATCCCAAGATGGTTAGTAGAGCATCAGCAG
GAAGCTTAACGGAGGAAGAAAACAGAAAGGGTATGCCCCA
TACATTTGAAGAGACTTCTTCAAGGTTTTATGTAGACGTG
GTATTTATAAACATCTCAAGAGTCGCATGGCTGTCCTAGC
TGCAGAGAAGGCTGAAAATGTACCCAGCTATTGGTCAGAT
GTGGTAAGACGTACCTGTAATCCTGGCTACTCTAGAGACT
GAGGCAGGAGGATCACTGGAGCCCAGGAGTTGGAGGCTGC
AGTGAGCCGTGATCATGCCGCTGTATCCCATCCCTGGGTG
AAATATTGAGACCCTGTGTCTAAAACACACACACACACTC
ACACTCTTAGTTAAAAATCAAAGTTATTTTGCTGAAGGGG
GGAAGACTGGATTGGGAGGTAACTGGCAAACTCCGCTCCA
GCAGGTGTTTTGGTATTTGGTCTAGTGCTTTCCCACTGTT
TCATGTTGTCTCTGACTTGTTAGCTAATGATTTAGTCATC
TAAGCTTCCAGGGCTGCCATTTTTTCCAAAGAATTAAGCA
TAAGTCCCCTGTCTCGCAGATGAATAATTACAGTAAAAGC
TACATTTTACTGAGGACTTGCTTTGTCTTAGATATTATTC
TAAGAATTTACATGTTTTTAAACTTTTTTTTTTTTCCAGA
CGGAGTCTCAGTCTGTCAGCCAGGCTGGAGTGCAGTGGTG
CCATCTCACTCACTGCAACCTCTGCCTCCCGGGTTCAAGT
GATTCTCCTGCCTCAGCCTCCCAAGTAGAGCAGCTGCGAC
TACAGGCACGCACGACCATGCCTGGGTAATGTTTGTATTT
TTAATAGAGATGGGGTTTCACCATGTTGACCAGGCTGGTC
TCGAACTCCTGGCCTCGAGTAATCCACCCACCTTTGCCTC
CCAAGGTGCTGAGATTACAACATGGTGAATCCCCGTCTTT
ACAAAATATACAAAAATTAGCCAGATGTGGTAGAATGTGC
CTATAGTCCCAGCTTCTTGAGGGGTGAGGCAGGGACATTG
CTTGAGCCTGGGAGGTTGAGGCTGCAGTGACCTATGTTCC
CACCACCCTGAGTGACAAAATGAGACCCTGTCTCAACAAC
AACAAAAGGCAATCTATTTAATGTGCCTTCTTGGTTTCTC
TTCACTGTCCCCTTTCTTCTTCTGTCACTCTCTGAGACCC
GAGGCTGGGAAAAGAGATTGACATGGTTTAGGGTTTTAGA
AAGTTTAGTTCCTGTACCTCATGTAGGAACTTGCATGAGA
AGATTGTGCTGGGGAATTAATGAGATGTCTGCAGAGAATC
CAGAGGCTCAAAGTTTCTATATCTTGTTAATAGAAATTTG
CTTTCCAAATACAATTTTGTATTTTCTCTTCTCTCCCACT
CCCCCTGGTACTGTTATGAGTTGTAACAGGTAAGAGCACT
ATCCATTGATCGTCCCACACCTCTTCCCCATAGACAGCTC
AATGGGACTGGTGCTTGAATTTACAGTCCACATGTAGCCA
GGGTGACACATCTGCTGTTAAGTTGCTCTGAGGCTTGACT
TCTAGTGTTCATTCAACATTAGATATTTATTAAACACTTA
CTATTTACCGGCATTCACAGTGCTAGGGATTTTGTGGTGA
ATGAGACAGGCATAGTCTCTTACCTTACAGATTTTACATT
CCAGTTATGGGGATACAGAGCAAACAAGTAAAGAAATAAG
TAAGCAAAATAAATTCACTGGGCATGGTGGCTCATGCCTG
TAATCTCAACACCTTGAGAGGCCAAGGCAGGAGGATTGCT
CAAGTTCAAAAGTTCCTTCCTTTTTTTTTTTTTGGAGATG
GAGTCTTGCTCTGTCACCCAATGCTGGAGTGCAGTGGTGC
CATCTCAGCTCACTGCAACCTCTGCCTCCTGGGTTGAAGG
GATTCTCCTGCCTCAGTCTCCCGGGTAACTGGGATTACAG
GTGCCTACCACCACACCTGGCTAATTTTTGTATTTTTAGT
AGAAACAGGGTTTTACCATGTTGTCCAGGCTGGTCTTGAA
CTCCTGTCCTCAAGTGATCCGCCTGCCTTAGCCTCCTAAA
GTGCTAGGATTAGAGGCATGAGCCACCGTGCCCGGCTGAT
TGCTTTTTATTGATTTGCAAGTCTGCATATGAATCTTTGT
CAGCTACGTGCGTTGCGGATCACCCAGTGTATAATTTTAA
ATTTATTTACAGCATTTTCTTTGCATAAAAATTTTTATCA
CAAATCAGCCATTTCCTTTCTGGTTTAAGTCTTACTTAAG
AAATCCTTTCTGGCTGGGCACAGGGGTTCATGCCTGGAAT
CCACCAGCATTTTGGGAGACTGAGGTGAGCAAATCACAAG
ATCAGGAGTTCAAGACCAGCCTGGCAGTATGGTGAAATCC
TGTTTCTACTACAAATACAAAAAAAAAAAAATTAGCTGGG
CATGGTGGCCAGACACCTGTAGTCCCAGCTACTCGGGAGA
CTGAGGCAGGAGAATCGCTTGAACCCGGGAGGCGGAGATT
GCAGTGAGCCGAGATTGCACCACTGCACTCCAGCCTGGGC
GACAGAGCGAGACTCCATCTCAAAAAAAAAAAGAAATCCG
TTCTGAGTGTCCAATATTGGCCATATATTGCTAATTGTTG
AAGCTAGACGATGGTATCAGGTTTATTTATTATACTAGTC
TCTCCTTTTATATATGTTTGAGATTTTCCATAATTTAAAA
AAAATTAATTAAAACAAGACCGCTGGCATGCATTTAATAG
CAAATATGCTTAAAGTTTTATTGTATATAAAATCAGTTGA
CCTAATCATAAGCCAGAGCTTATAATTTTGTGGGGTAAAA
GGGTTACTTTTATCTCTGTATAAAACTTTGTCATTTTATC
TTTTTATAAAGACGAAGTCTTGCTCTCGTCGCCCAGGCTG
GAGTACAGTGGCGCGATCTCGGCTCACTGCAATCTCTGCC
TCCTGGGTTCAAGCAATTCTCCTGCCTCAGCCTCCCAAGT
AGCTGGGATTACAGCGCCCACTACCATGCCTGGCTAATTT
TTGTATTTTTAGTAGAGACAGGGTTTCACCATGTTGGACA
GGCTGGTGTCGAACTCCTGACCTCGGGTGATCCACCACAC
CTGGCCCATTTGATCTTTTTTTTTTTAACCACTTGGTTGT
TAGGTTAAAATATTACCAAGAATAATTGCAATTTTACATG
AAAAAAAAGGAATACATACATACCCTGAGGTCATAAAGAA
TATATACCAACATTTTTCTTGTAAAAATTTTAGTTTTACT
TTAGGTTTTTGTTGTGAATGTTTGGTTTTCGTTTTGGTTT
TCCATTTATATCTTCATTCCATTTGGGATTTATTTTGTAA
AGTAAATTTCTGTTTCCTAATCCTCTGTTCCATTGAACTG
GTGAGCAATTGCCATATATACAGTATTTAGTCTTCCCATC
CATGAACACGATATACTGTTAATTTATTCAGGTCTTCTTT
TATGCCCTTCAAGGATGTTTTGTAATATTTCCCATAAAAC
CCTTGCACAGATTTTGTTACTAATTTATCATATTTTCTGG
TTAACTATTAATGGTATGAATATAAATGCTGTTTCTTTTC
ATCTTATATCTATCAACTTTACTGAGCTGTCTTGTTCTGT
AATAGTAACCATAATAATAGAAATTCTTTGTTTCTAATTT
TAATAGCAATGCTTCTAAAGTTACATTAAATCTACTTGTC
ATAGATTTCTTTTTTTTTTTCTTTTTCTTTTTCTTTTTTT
TTTTGAGACAGAGCCTTGCCCTGTCACCCAGGCTGGAGTA
CAGTGGCATGATCTCAGCTCATTGCAACCTCCACCTCCCG
GGTTCAAGCGATTCTAGTGTCTCAGCCTCCCGAGTAACTG
TGGTTACAGGCACGCACCACCATGCCAGGCTGATTTTTTT
ATTTTAAGTAGAAACAGGATTTCACCATGTTGGCCAGGCT
GGTCTCAAACTCCTTACCTCAAGTAGTCTGCCCATCTCAG
CCTTGCAAAGTGCTGGGATTACAGGTGTGACCAACCATGA
CTGGCCCATAGATTTCTGATAAGTATATCTTGTCAGGTTA
AGAACATTCACTTCTATTCCTAGATGGCTGAGTATTTTTT
TAAAATCACAAATAAGGGTTTAATTTTATTAAATATTTTT
TCTTAATCTGTTGATGATCGTGTAGTTTTTCTTTTTAACC
TGTTCATATGGGGTTATACATTAATAATTTTTTTTAAATG
GGTTCTTATTCCCATTGCCCAGGCTGGAGTACAGTGGTGC
GATTACGGCTCACTGCAGCCTCAGCCTCCCTAGGCTTGCC
CCTCCCACCTCAGCCTCCTGAGTAACTGAGACTATGGGCG
TGTGCCACCATATCTGGCTACTTTTTTGTATTTTTAATAA
AGATGGGGTTTCGCCATCCTGGGCTCAAGTGATCCGTCTG
CCTTGGCTTCCCAAAATGCTAGGATTACAGGTGTAAGCCA
CCCCACCCAGCCCCGTAATAAAATTCTAATTTAAAACTAT
CATTTTCTTCCTAAAATAGTCAGTGTACTCTTCCAAACTT
CAACATGGACATATTCTTGACTCATAGTTGTTTCGTGGGA
GATAACATATTTATTTCATTTTCTTAAAGGTTTTTACTGT
GCTGCTTGCATGCCATTTCTCCCCTCCCTCCCTTCCTTCC
TTCCTTCCTTTTTTTTGACAGAGTCTTGCTCTGTCACCCA
GGCTAGAGTGCAGTGGCACGATCTTGGCTCAGTGCAACCT
CCACCTCCTGTGTTCAAATGATTCTCCCAGCTCAGTCTCC
CAAGTAGCTGGGACTACAGGTGTGCACCACCATGCCCAGG
TAATTTTTGTGTTTTTAGTAGAGATGGGGCTTCGCCATGT
TGGTCAAGCTAGTCTCGAACTCCTGACCTCAAGTGATCCA
CCTGCCTCGGCCTCCCAAGGTGCTGGGATTATAGGCATGA
GCCCCCGTGCTGGGCCTCAAGTTTACAATAGTGGGTATAC
AATGCTTGGAGAGGCTGTTAGAATAACAAATGGGCAGGAT
AGTGGCATACAGAATAAAGCGTAAGGCAGTTAGAGTGGCA
TATAGGTTAGTACTGTTGAAATCAGAATCCAGTGGTTTTT
AATCTAACTCTAGAGCCATGCTGTCCAATAGAACTTTCTG
CAGTGGTGAAAGTATTCTACTTTACACTGTCGGTGTGGTA
ACTACTGGCCGTGTGTAGCTGTTGAGCACATGACATGTGG
CTGGTCTACCTGAAGAAATGATTTTTTAAATTGTGGTAAA
ATATACACACATAAAATTTACCATTTCGTGCCCTCCCTGC
ACTTGGCCACTGCCGCCCCCTGCCAGCAGCTTGGGGACTG
GGAGCACTCGTGCCTCGGGTGCGCCGCACCCTTGGCCAGA
CGCAGTGGCGCATGGATGTGCCCGTGGGGCCTCACCCCGG
GCATCGCCGCTGCTGCCAGCGCCCTTCGCCTGTGCCTCAG
CGTGGCGCCCACACTCCCTTCCTGCAGGGGTCTGCTGGAT
ACCTGTAGCTGGAGCGCAAAAGGAGAGATTTCACCTCTTC
TGGGAGTAGGAAGCTCCACTTTGACACTCACGCCTTAGTG
TGCTTTCTGGAAGACAATGGGTTTGCTACTCAGCAAGCAG
AAATCATTGTGTTTGCATTGGTCAAGGTCCTGGAGACCAA
CATGGGTATCGTCTACAAAGATATGGCCACCAAGATGCAG
CAGGAGATTGCTCTTCAGCCAATAATGTCTCAGGCTGTGA
ATGTTTAAAAGGATACGATTACTTGGGAGAAGTGTGATTT
TTCAGCCCTCAGAGCAGAAAATGAGAAAATAAAACTCAAA
CCAAATCAGTTAAAACAACTAATGGATGAAGTGATTAAAG
TCCTAACAAACAGATACTAAATTAGACTTCAGCCTAGAAA
AGAGCAGAGTAAAAGAATTGTATTCGTTGAACGAAAGGAA
GCTGCTGGAGTTGAGAACAGAAATAGTGACACTGCATGCC
CAGCAAGATCGGGTCCTCACCCAGAGAGACAGGAAGATAG
GAACTGAGGTTGCTGGCCCCAAAACCATGCTTGAGTCACA
CAAGCTTGATAATATTAAATATTTAGCAGGGTCTATATTT
ACGTGCCTAACGGTAGCTCTGGGATATTATTGCCTGTGGA
TCTAATAAAGTGTCTATTTAAAGAGGAAAAAAAAGGATTT
ACCATTTCAACAATTTTTTAAGTGTACAACTCAGTGGCAT
TAAGTACGTTCGCAGTGTTGTGTAACCATCACTACTATCC
ATTTCCAGAACTTTTCATCATTCCAAATGCTGTAACCATT
AAATACTCCTGATTACCCCTTCCCCTGGCAACTTCTACTT
TATAGCTCTATGAATTTCCCTGTTGTAAGTACCTCATATA
AGTGGAATGATGCAATGTTTGTCTTTTTTTTTTTTTTTTG
AGACAGGATCTCTCTGTGTTGCCCAGGCTGGAATGCAATG
TCACCATTACGGCTCACTGCAGCCTCGAACTCCCAAGCCC
AAGGGATCCTCCCACCTCAGCTTCCTAAGTAACTGGGACC
ACAAGCACGTACCACCACACCCAGCTAATTGTTTGCACGC
GTGTGTTCACGCGTGTGTGCTTGTGCATGTGTGCACGTGC
GTGCGTGTATGTGTGCATGTGTCTGTGTGTTTGCGTGCAT
GCACATGTGTGTGTAGAAATAGGGTCTCCCCATGTTGCCA
AAGCTTCTCTTGAACTCCCAGGCCTCAAGCAATCGTCCCG
CCACAGCCTCCCAAAGTGCTGGGATTACGGGTGTGAGTCA
CCACCTTTGATGCACAAAAGTGTTTAATTTTGGTAAAGTC
CAGTTGGCTTTTTTTTTTTTTTTTTTTCTTGAGACTGAGC
CTCACTCTGTTGCCCAGGCCGGAGTGCAGTGGCTTGATCT
TGGCCCACTGCAACCTCCACCTCCTGGGTTCAAGTGATTC
TTGTGCCTCAGCCTTTCAAATAGCTGGGATTACAGGGGCC
TGCCCAGCTAATTTTTGTGTTTCTAGTAGAGACGGGGTTT
CATCATGTTGGTCAGTCTGGTCTCAAACTCCCAACCTCAA
GTGATCTACCTGCCTCAGCCTCCCAAAGTGCTCGGATTAC
AAACGTGAGATGGTGTGTCCAGCCTGCTTATTTTTTCTTT
TGTTTCCTATCCTTTTGATGTCATATCCAAGAAATCATTG
CCAAATCCCGTGTCATAAAGATTTTCCCTTATGCTTTCTT
CTAAGAGTTTTCTAGTTTTAGCTCCTTTTAGGTCTTTGGT
CCATTTTGAATTGGTTTTTGTATATGGTATTAGGTAAGGG
TCTAGCTTCATTCTTTTGCATGTAAATATCCAGGTTTTTT
TTAAGCTCTTTTTGTTGAAAAGACTATTCCTTTCATAAGA
TTGGAATTGGTCTTGGCACCCTTGTCAAAAGTCAGTTGAC
CCTGTATTTGTGAGAGTTTACTTCTACGTTTTCTGTATTA
TTCTATGCCAGTATCACACCATTTTGATTAGTATAGTTTT
GCAGTAAGTTTTGAAATCCAGAAGCATGAGCCCTCTAACT
TTTGTTCCTTTTCAAGATCATTTTGACTATGTGAGGTCCC
TTAGGATTCCATATGAATTTTTTTTTTTTTTTTTTTTTTG
AGACGGGTTCTCGCTCCATTGCCCAGGCTGGAGTGCAGTG
GCACAGTGTCAACTCACTGCAACCTCCACCTCCCAGGTTC
AAGCGATTCTTGTGCTTCAGCCTCCCAAGTACCTGGGATT
ACAGGCGTGCACCACCACACCCAGCTAATTTTTGTATTTT
TAGTAGAAACGGGGTTTTGCCATGTTGACCAGGCTGGTCT
CCAACTCCTGACCTCAAGCAGTCTGCCTGCTTTTGCCTCC
CAGAGTTCAGGGACTACTGGCATGGGCCATTGCATCCAGC
TAGATTCCGTATGAATTTTAAGATGTGTTTTTATGTATCT
GTGGAAAATGCCATTGGGATTTTGATAGGAATTGCATTGA
ATCTGTAGATTGCTTTGGTTACTTTTGTTAGCTTAACAAT
ATTAAGTCTTCCAATTCATGAACATAGGATGTTTTTCCAT
TTATTGGAACTCCATTTTTAATTATATTCAATTTTAGGAA
ATTTAAATTTAAGTTTGGCCATATTGTAGCTAATGGTCAT
CCTGTTGGCCAGCACAGCCCAAGAGAATTATCCTCAGATT
TTCTTTTCTTCCTAAATCTAAGGATTGTGGTGACATTTTC
AGAGGCCTTGTAGTGTCTCCGGAAGTCTGGATTATATGGA
ATGCATGGTTAGAAGGTGAATACATAGGGATTTGGGTCCC
TCCGGGTTATCTCTGTCTTGGAGATACAAGAGGGCTACAA
GTCTTGCCACATCAGACTCTGTCTCCTTCTCTGTTTTCCC
TTTGGAAATGTCTGGTTTTCTCAAGAGCCAAAGAGAACTT
GTTTTCCAAAAAATTAGCAAAAAGTAGACTCTGCTGTGGC
AGGAATGGAACTCCTTCTGCCTCTTCCTGTTTCCATAGAG
GAGGAGACCATAGTGCCCCAAATGGGGTGTTTTTAAAAGA
AATTCCTTCTCCAAATGGAGATGCTGATTGTTTTGTAGCA
GTATATACCTTGTTCATCATTCTGATGGTGTTCTCACGGG
AACAGCAATAAAAAATGCCTTTAGGCGTCAATCATGGTTG
TGCTCCCAATTGCATTTTCCTTGAGGGTCAACAATCTAAG
AGATGCCTGCACATTAGAAAAAAAAAATAAAGAATAAACG
CTGTAAATAATTAGTTAAACCAGGAAACCCCCGTTCAGTG
TCCATTCGTTTCTCTGCCATGTAAGAAGTCATGGCAGGAT
GCGGAAGACCTGTGTCCTTACTACTGTTCAGTCTCCTGCT
GCCGCCTTCCCTAGCTTGCCTCTAAAGACTCCTTGGGGAG
ATCTGCAGATCTCAGAGTAAACAGGAAACCTTACTAAGTA
AAATAGGGAGTCTTAGAGCCTAGAGGGTAAGAGACGTAGC
TCTCCAGGAAGAAGATGCCTTTGGCCTTGGACAGCCAGGA
GCAGTGGGTTTGTGGGGTTTTATGTAAACACTGTGTTATG
ACTCTCTGCGGAGGAACCCTCCAATCCACTTTAGGCCAGA
AATGGAGCTTTGTTTCCTGGCCTCCCATGACTGCTCTACA
TCAGTCTCTCCTGAAAAGAGGCTAGAATATCACTTGTGTA
TTCAGAATTGGACTAGCCCAGTAGTTAGCCAGTTCGCTAA
AGCTGATTTCTCTACCTTACTGCCCTGTGGCCTGTACCCC
ACCCTTGTTGTCACCCCTCTCTTTGTGCAGAGATAACTTC
TTTACGATAGCATTTGGGATTTCCCACACTACAGTTGATC
TGTCACCGCACTACCGAAATGCCTCTGCCAACCACTTGGG
TGTCCTGGTGTCAGAAGTGAGAAGTGTCCCAGCCGTCCCA
CCCAGCCTCCTCAGCTCTCCTCTCTCTCTCCTGGGTTGTT
GTTCTGGAATGATATTCCTCTTGGATTCAGTGTGTGCAGT
CTGATTTGGGTGGAGCCTTGAGCTGTACACAGGAGTGCTG
GTAATGTCTGGCCTTCAGTGCTGCCAAAGGCAAAAAGCTG
GCCTCTTCTCAGTGTAAAGCACATAGCTGGATTGCTGGGG
CAGTGTTAAATGGAGGGTGGGGTGAGCACATACCACTCTC
TTCCTACTGTGTTTTCAGGAAGTGATTATAAAAGCAGCTA
TAAGTTTGAATGAAATCAAAAGAATGAATTGTCACCTTCC
CCCAACAAAAACCAGATGAGCGCAAACATACACACAAACA
CACTGCTCCTCGGCGCTCCGTCCAGGATCCACGCCCTGGC
TCTGCCGGGCTTCACTTCGGTGCTATTTCAGAGCAAAGAG
CCTTTGTTGTGCCGTCTCCATCCTCTTCCCTGTGAGAGAG
CTTAGTAGTCTTATGAATGAGAGCTCAGCTTCCCTTTCAG
CATACTGTGGGTTTCACTTCCCTATCCTGTCTTCTTCCAA
GAAGAGTATGGGCAGAAGTATATAGGTGGGAGGAATAACC
AGTGCCCAAGATTCCATTTGTCAGGTAGGGATTGGGGTTT
CAGAACTGGTAGTCAAATTGTTTGGAGAGTTAATTGTCAA
AGGAGTTTCTGTGCCATCAACACACTTCCATTCCTTCCTT
CCAGCTGCCTCTTTCCCCGTACAGCCTTTTGCCTGGTACC
TCCATGGGGTTTAAGCCATATGGCTCTTATGAATATTGTT
TGGAGTCTCCAAAAGTGGAAGATTTGGCTGTGCAGCACAC
AGCACCCCTGGGTCTACTCCTCCCCTCTCAGCAGCTGTTT
GCCACTGACCGAGGTGGTGACTGAGCCTATGTGTGTGGCC
GGAGTCGGTGACAAGCATCCCACCCAGGCCTGGGGAAGCC
CTTAGCCAGTGCGGTTCCTGTGGCAGCAGCCAAACACGCC
AGAGTTCCTCATACCTTCAGGGCTATGGTGTAACAGCCAG
CTTTATGTGGTAGCATTGTTTAGCGTTGGTTGACTTGACT
TCTCTGTCCCCACCCTCTGTCTTTAAGGGAATCTGGCCAT
CATCCAGTAGGGAAGAAGTTGGCATTTACAGAGAGTGGCT
TTCTGCCACCTCTCATGTGGTAGGAGCCAGGACCACCTTC
CATCTCTGCTTCCTACCCATGTGGCAAAGAGGAAGGGGCC
CCTCTGTGCTCAGCCTCCCATTGTGGAGTTTCAAGTTGCC
TAAGATCAGAATAAGGCTATCTGCCAGGTTATCTGCCCAG
ATAAACATTTATTGTTTACAGGGACGTGTTTCAGCTGCTC
TGGCTGCTCCTACTGGTGAGATCTTCTAGTGTCTTGAGGT
TTTACGCCAGTATATGGGGCCGACATCCAGACACAGAACT
ACTGGGGTTGGAGAGGCTCGGTAGCTGGCGGCTTCTAACT
GCGTCGCCATGGCCCCCCGCCCCTTCCCACTGCCAGAGCT
GGATTTACATCTCTTGTTCTTAGGTCTGCCTCCTGGATAT
TGAAGCTGCGTCTACATTTTAAACCTTTCTAGCCTTTAGA
ATTTGGGGATTTATATGAGATCCAGTGTTAGGACACAGCA
AGCTGAAGACTTCTTTTACATGGCAAAACCAGCCCTCTGA
CACTGTGTTTTCCTTAATAGCTAATGAGACAGCTGTTTAG
TGACAGCAACAGGGATTGATGCAGATTTTCTTTTTTTAAT
CCAACTAGGTCCAGTGCTTCCAAATGCTGTCTTTTTATAC
TTTAGTGATGTGATTGATTTTCCAACATTTTATTATACAG
CAAAGTTGAAAATTCTCCAGTGAGCTCACTTATACCCAGT
ACCTAGATGCTATCATTCTCGTTTTACTGTATTTGTCTTA
TCACATTATGTTTATGTCTCTCCCTCTCTTCCCCATCCAT
CCATCCATCCATTTTTTTCTTCTTTTAAATATTTTTTTAA
TGGCTATAATCCTAGCACTTTGGGAGGCCAAGATAGGCAG
ATTGCTTGAAGCCAGGAGTTCGAGACCATCCTGGCCAACA
TGGTGAAACCCCGTCTCTACTAAAAATACAAAAATGAGCT
GGATGTGGTGGCGGGCACCTAAATTCCAGCTGTTCAGGAA
ACTGAAGCATGAGAATTACTTGAACCCAGGAGGGCAGAGG
TTGCAATGACCTGAGACTGCGCCTTGCACTCCAGCCTGGG
CGACAGAGTGAGACTGTCTCAAGAAAAGAAAAGAAAAGAC
CAGCCTGGGCAACATGGCAAAACCCCATCTCTACAAAAAA
TACAAAAATTAGCTGAATGTAGTGGCAAGCACCTGTTGAC
CCAGCTGCTCGGGAGAACTGCTTTAGTAGCCCAGGAGGTC
GAGGCTGTAGTGAACCCAAAATCATGCCACTGCACTCCAG
CCTGGGTGACAGAGCGAGAGTCTCTCTCTCTTGCTCGCTC
TCTCTTTCTCTCCCCCTCCAACACACACACACACAAATAT
ATGCATATGTGTATATATACGTATATGTGTGTGTATATAT
ATAAATGATCATATAATTATGTTATAATCCCTTATCTCCA
CCTCTGTCCCCAGAGGCAAGCTCTGTTCTGATTTTTTGCA
CCAAGATTAGATTTGGCTATTTTAGAACCCCATATAAATG
GAATCACACAGTAAGTATATGCTCTTGAGTAAGCCCTTTT
TCATTTAGCTTAATCTTTTTGAGATTCCTCTATGTTGTTA
CATATATTAGTAGCTCACTCCTTTTTATTGCTGAGTAGTA
TTCCATTTTATGAATATGTCACAGTTTATCTGGTTGACAG
ACGAATCTATTTCCAGTTTTTAGCTGTTATGAATAAAGTT
GCTGTGAATAGTTGTACACAAATCTGTTTTTGGACATGTG
TTTTCACTTGACTAAATGCCTAGGATTAGAATTGCCGAGT
CAGAGATTAGATGTGCATTTTTTATTAGAGATCCCCTAGA
CCAGGCTTGTCCAACCCGTGGCCCACAGGCTGCATGCAGC
CCAGGATGGCTTTGAATGCAGCCCACCACAAATTCGTAAA
CTTTCTTAAAACACTATGAGCTTTTTTTTTGCCCCCCTCC
```
