## Appendix S1 for "Sexual selection and pseudogenization in primate fertilization": All_Annotated_Scaffolds.gff (part 63 of 747)

```
CTTTTTTTAAGCTCATCAGCTATAGTTAGTGCTGTTATAT
TTTATGTGTGGCCCAAGACAATTCTTCTTCCATTGTGGCC
CAGGGAAGCCAAAAGATTGGATACCCCTGCCCTACAGCTT
TTTCCGAAGATGAAGATTGCTTCACATCCTCATTGGTAGG
TGTGTGGTGACTGGTGATACATCATTTTTGGCTTCAATTT
GTATCTCCCTGGTGACTAATGAAGTTGTATACTTTTTGTT
TTTTCAGACAGGGTCTTGCTCTGTCACCCAAGCCGAAGAG
CAGTGGCGCAATCACGACTCACTGCAGACTTGACCTCCTG
GGTTCAGGCAATCCTCCTGCCTCAGCCTCTCAAGTAGCTG
GGACTGCAGGTGTGTGCCACCACACTAGGCTAATTTTTTA
AAAACTTTTTGTAGAGACAAGATACTGCTATGTTGCCTAT
GCTGGTCTCCAGCTTCTGGGCTCAAGCAGTCCTCCTGCCT
CACTCGCCCAAAGTGCTAGGATTACAGGCAGGAGCCACCA
TGCCCGGCCGAAGCTGTATACTTTTTCATATGCTTACTGA
CCATTTTGTATATCTTCCCTATGAAGCATCTTTTCACATC
TTCTACCCATTTTCTTTAGTTGGGTTATTTTCTTACTGAT
TTATGTATTCTGGATGTAAGTAGTTTGTCAGATACATGTT
TTGTGAATATTTTCACAAAGTCTGTTTCTTACCTATTCAT
TTTCTTAATATCTTTTGATAAACAGAAGGTTTTAATTTTC
ATGAAATCAATTTATCATGCTTTTCTTTTATGGTTACTTT
ATGAGGGCTAAAAATCCCAAGTGATAAGGATCTTCTACTT
GGTTTTCCTGTAAGCTCTATACTGAGGCTGGGCCTGGTGG
TTCACGCCTGTAATCTGAGCACTTTGGGAGGTCGAGGTGG
GTGGATCGCTTGAGGCCAGGAGTTCAAGACCAACCTGACC
AATATGGTGAAACCGTTCTCTACTAAAAATACAAAAAAAT
TAGCTGGGCATTGCCGGGCACGGTGGCCCATGCCTGTAAT
CCCAGCACTTTGGGAGGCCAAGGCCGGCGGATCATGACGT
TAGGAGATCGAGACCGTGCTGGCTAACACAGTGAAACCCC
GTCTCCACTAAAAATACAAAAAAATTAGCCGGTTGTGGCG
GCGGGCGCATGTAGTCCCAGCTACTTGGAAGGCTGAGGCA
GGAGAATGGCATGAACCCAGGAGGCGGAGCTTGCAGTGAG
CGGAGATCACGCCACCGCACTCCAGCCTGGGCGACAGAGT
GAGACTCCATCTCAAAAAAAAAAAAGCTGGGCATGGTGGT
GCACGCCTGTAGTCCCAACTACTCAGGAGGCTGAGGCGCA
AGAGTCACTTGAACCCAGGAGGCAGAGGTTACAGTGAGCC
AAGATTGCGCCACTGCACTCTGGCCTTGGCAACAGAGCAA
GACTCCATCTCAATAATAATAATAATAATAATTCTGGGCC
GGGTGCAGTGGCTCATGCTTGTAATCCCAGTACTTCGGGA
GGCCAAGGTGGGTGGATCACGAGGTCAGGAGATTGAAACC
ATCCTAGCTCACACGGCGAAACCCCATCTCTACTAGAAAT
ACAAAAAATTAGCTGGGCGTGGTGGCGGGCACCTATAATC
CCAGCTACTCGGGAGGCAGAGGCAGGAGAATTGCTTGAAC
CTGGGAGACGGAGGTTGCAGTAAGCCAAGATCGCGCCACT
GCACTCCAGCCTGGAGGACAGAGCAAGACTTCATCTCAAA
AAAAAAAAAAAGCTGGGCATGGTGGTGCACGCCTGTAGTC
CCAACTACTCAGGAGGCTGAGGCGCAAGAGTCACTTGAAC
CCAGGAGGCAGAGGTTACAGTGAGCCAAGATTGCGCCACT
GCACTCTGGCCTTGGCAACAGAGCAAGACTCCATCTCAAT
AATAATAATAATAATAATTCTGGGCGGGTGCAGTGGCTCA
TGCTTGTAATCCCAGTACTTGGGAGGCCAAGGTGGGTGGA
TCACGAGGTCAGGAGATTGAAACCATCCTAGCTCACACGG
CGAAACCCCATCTCTACTAGAAATACAAAAAATTAGCTGG
GCGTGGTGGCGGGCACCTATAATCCCAGCTACTCGGGAGG
CAGAGGCAGGAGAATTGCTTGAACCTGGGAGACGGAGGTT
GCAGTAAGCCAAGATCGCGCCACTGCACTCCAGCCTGGAG
GACAGAGCAAGACTTCATCTCAAAAAAAAAAAAAATAGCC
AGGTGGGTTCCTGTAAATCCCAGCTACTCAGCACACTGAG
GCAGGAGAATCCCTTGAACCGGGAGAGTGAGTTGCAGTGA
GTCAAGGTCACACCACTGCACTCCATCCAGCCTGGGCAAC
AGAACGAGATTCTATGTAGAAAAAAAAAGCTACATTGAGC
CAGGCACAGTGACCCACGCCTGTAATCCCAACACTTTAGC
AGGCCAAGGCAGGAGGATCCCTTCAGTCCAGGAATTCGAG
ACCAGTTTGGGCAATATAGTGAGATCCCTATGACTACAAA
AAATTAAAAAATTAGCTCGACATGGTAGCCTACACCTGTG
GTCCCAGCTGCTTGCAGCCCTGCAGGGCAAGGCTGCAGTG
AGCCATGTTTGCACCACTGCACTTCAGCTTGGGCAACAGA
ACAAGACCCTAGCTCAAAATTTTAAAAGACAAAAAAAAGG
CTATGTAGATTTAGCTTTTATATTTAGATCTATGATATAT
TTGAAATTAAATTTTTGTTTCTTTGTTTGTTTTTGAGACA
GTCTCACTGTACCACCCAGGCTGGAGGGCAGTGATGTGAT
CTCAGCTCACTGCAACCTCTGCCCCCGGGGTTCAAGTGAT
TCTCATGCCTCAGCCTCCTGAGTAGCTGGGACTACAGGTG
CCCTCCACCACACTCGGCTAATTTTTGTATTTTTAGTAGA
GATGGGGTTTCATCATGTTGGCCAGGCTGGTCTGGAACTC
CTGACCTCAAGTGATCCGCCCGCCTCGGCCTCCCAAAGTG
CTGGGATTACAGGCGTGAGCCACCGTGTCCCTTCCTGTTG
TTTTGTTTTTTGAATCAGGGTCTTGGTCTGTCACCTAGGC
TAGAATGAGGTGGCATGGATGACCCACTGCAGCTTCAACC
TTGCAGGCTCAAGTGATCCTCCCACCTCAGCCTCCCAAGA
AGCTGGAACTATAAGCAAGCACCAGCACATATGGTTAATT
TTTTAATTTTTATAGAAATGGGGTCTCACTATGTTTCCCA
GGCTGGTCTTGAACTCCTGGACTCAAGTGATACCTGTGCC
TTGGCCTCCCAAAGTGCTGGAATTACAGACATGAGCCAGT
GTGCCAGGTCTTCAAATTAATTTTGTTTGTGGTATAAAAA
CTAAAACTTTTTTCCCCCCATATGGATATCAAGTTATATC
AGCACTATTTATTGAAAAGGCATTTCTTGCTTCTAGTGGA
TTGCTTTGGTACTTTTTTCAGGTATCAGATGAGCATATAA
GCGGGGGTGTCTTACACTTTCTGTTCTTTTTGTTTGATTT
AAAAATTCTTTTTTTTTTTTTTTTGAGACGGAATCTTGCT
CTGTCGCCCAGGCTGGAGTGCAGTGGCCGGATCTCAGCTC
ACTGCAAGCTCCGCCTCCCGGGTTCACGCCATTCTCCTGC
CTCAGCCTCCCGAGTAGCTGGGACTACAGGCGCCTGCCAT
CTCGCCCGGCTAGTTTTTCGTATTTTTTAGTAGAGACGGG
GTTTCACCGTGTTAGCCAGGATGATCTCGATCTCCTGACC
TCGTGATCCGCCCGCCTCGGCCTCCCAAAGTGCTGGGATT
ACAGGCGTGAGCCACCGTGTCCCTTCCTGTTGTTTTGTTT
TTTGAATCAGGGTCTTGGTCTGTCACCTAGGCTAGAATGA
GGTGGCATGGATGACCCACTGCAGCTTCAACCTTGCAGGC
TCAAGTGATCCTCCCACCTCAGCCTCCCAAGAAGCTGGAA
CTATAAGCAAGCACCAGCACATATGGTTAATTTTTAATTT
TTATAGAAATGGGGTCTCACTATGTTTCCCAGGCTGGTCT
TGAACTCCTGGACTCAAGTGATACCTGTGCCTTGGCCTCC
CAAAGTGCTGGAATTACAGACATGAGCCAGTGTGCCAGGT
CTTCAAATTAATTTTGTTTGTGGTATAAAACTAAAACTTT
TTTCCCCATATGGATATCAAGTTATATCAGCACTATTTAT
TGAAAAGGCATTTCTTGCTTCTAGTGGATTGCTTTGGTAC
TTTTTCAGGTATCAGATGAGCATATAAGCGGGGTGTCTTA
CACTTTCTGTTCTTTTGTTTGATTTAAAATTCTTTTTTTT
TTTTTTTTGAGACGGAATCTTGCTCTGTCGCCCAGGCTGG
AGTGCAGTGGCCGGATCTCAGCTCACTGCAAGCTCCGCCT
CCCGGGTTCACGCCATTCTCCTGCCTCAGCCTCCCGAGTA
GCTGGGACTACAGGCGCCTGCCATCTCGCCCGGCTAGTTT
TTCGTATTTTTTAGTAGAGACGGGGTTTCACCGTGTTAGC
CAGGATGATCTCGATCTCCTGACCTCGTGATCCGCCCGTC
TCGGCCTCCCAAAGTGCTGGGATTACAGGCTTGAGCCACT
GCGCCCGGCCTAAAAATTTTTATGACAAACGCTAGAATCC
TTATAGGAGTAAGGATTTTTTTACATATCAGTTTTGGGAG
AATTGACATCTTAACAGCATTTTTGTAGTTTATGAACATA
GTATAGCTAGCCTTTTACCTATGATTTTTATACTTTTCAT
TGTACAGGTCTTAGACGTTGTCTGTTAAGTTTATTCCTAA
ATACATTTTATTTTTTATGCCATTATAAAGGTAATTGTTT
CTAAATTGTATTTACCAATCTTTTGCTGCTAGAATATGAA
AATACAATTAACTTTTGTATATTAATGTGTCCTTCAATCC
TAAAGACAATTAGAATTTATTCTAGTAGTTATTTGCACAT
TCTTTGGGATTTTCTGTGTTAAACAATCATGTCATCTGCA
AACAGAGGCAGTTCTTTTCCATTTTTATGCTTTCAGCTTT
TTTTTTTCTTGCCTTAATACAGTATCTGAGATCTCCATTA
GTGTGTTGAATGGAAATGGTGAGAGCGGGCATCCTTGCTG
GGACCACGTATATCTGTGTTCCCAGCTACTTGGGAGGCTG
AGGCGAAAGGATCACTTGAGCCCAGGGAGTCAAGGCTGCA
GTGAGCCGTGTTCACGCTACTGCACTACAGACTGGGCAAC
AGAGAGAGACCCTGTCTCAAAAAAAAAAAAAAAAAAAATT
AAAAGCCATACTGTTGGCTGTCTAGAAGTATTTCTTTGTG
ATTTTTGTTTTGTTTTGTTGTTGTTCTCATTGTGATTTTA
ATTTCCGTTTCCCTAATGAGTAATGATAATAAGTGCCTTT
TCTTCTGCCATTGGCCATGAATACCCTCTTCTGGGGAGTG
CCTGTTCCTGATTTTTACCCATTTTTTTCTTGGATTCTTT
GTCTTTTTTCTTATTGATTTCTAGGGTTGTGTGTGTGTGT
GTGCGTGTGTGTGTGTTTTTCCAGTATTCTGAATATAAGT
CCTGTGTTGGATAGAAGTATTGAAAATATCCTCTCTCAGT
CTGTGGTTCATCTTTTCAGGGTTTTTTTGTTTTTTTGTGT
TTTTTTTGGAGGCAGAGTCTCGCTCTGTCGCCCAGACTGT
AGTGCAGTGGCGCGATCTCAGCTCACTTCAACCTCTACCT
GCTGGCTTCAAGTGATTCTTCTTCCTCAGCCTCTTGAGTA
GCTGGGATTACATGCACCTGCCACCACACCCACCTAATGT
TTGTATTTTTAGTAGAGACGGGATTTGACCATGTTGGCCA
GGCTGGTCTCAAACTCCTGACCTCAAGGAACTCCTGACCC
CACCCACCTCAGCCTCCCAAAGTGCTCTTGAGTAGCTGGG
ATTACATGCACCTGCCACCACGCCCACCTAATGTTTGTAT
TTTTAGTAGAGACAGGGATTTCACCATGTTGACCAGGCTG
GTCTCGAACTCCTGACCTCAAGGAACTCCTGACCCCACCC
ACCTCAGCCTCCCAAAGTGCTGAGATTATAGGCGTGAGCC
ACCATGCCCAGCCACCTTTCGGTATTAACAGTATCTTTTT
ATGAACACAAATCTTAGTGTAGTTAAGTCATATTTACAAT
TTTTTCTTGGTCGGATATAGTGGCTCATGCCTGTAATCTC
AACACTTTGGAAGGCCAAGGTGGGAGGATCCCTTGAGGCC
AGGAGTTCAGTACCAGCCTGGGCAACGTAGTAAGACTCTG
CCTGTACAGAAAAATTAAAAAAAAAAAAAATAGCTGGGCA
TGGTGGTGCATGCCCATATGTACCAACTACTCAAGAGGCT
AAAGTGGGAAGACTGCTTGGGCCGAGGCAGTTGAGGCGCA
GTGAGCCAAGATCATGCCACTACACTCAGCCTGGGCAACA
CAGCGAGATTGTGTCTCAAAAATAAATAAATGAAATGATA
AATAGATATATTTTTCTTAAAAGTTAGTGCTTTTTGTGTC
TTATTTAAGAAATGCAGCGGGTGGGAGGATTGCTTCCGTT
CATGAGTTCAAGACCAACCTGGGCAATATAGCAAGACCCT
GTCTCTAAAATTAAATAAATAAATAATTAGCCTGGCATAG
TGGTGCACATCTAGCTACTAAAGCAGGAGGATTGTGTAGA
CCCAGGAGTTCGAGGCTACAGTGAACTATGATCATGCCAC
TGCACTCCAGCCTTGGGGATAGAGCAAGAACCTCCCACTC
CCCCCCCCAAAAAAGAGAAGTGTTTGCCTATTCCAAGACA
ACATATTGGAAGGAAGATATTCTTCTATATTTTGATCGAG
AAACTGTATTATTTCACCTTTCACATTTAGGTCTGTGGTT
CATTTTATTGAAAGATCAGTTTTCCCCACTGAACTGCAGT
GATGCCACGTCATAAGTCAGATGATTATGTGTGTCTAGGT
CTATTTCTAGGCTGTATCTTCTGCCCCAAAGGTCTATTTA
TCTTTCCTTGTGCCATTACTATTAAATTTTTAAGTATTAG
TTTGAAAGTTTCCATAGTTTGTGCCTGTTTTCACATTGAC
TCTTCTAGAAAGATGTTTACCAAGTCCTTAGATTGGTATC
CTGTTGAACTGCAATACTTTTTTATATGTGAGGTGATTTT
TTTTTTCCATCTTTGTTGGGGCCAGTCTATACTTGTTCAT
ATTGACAGTTTAGATGGGCCTCTTAAGATTTTCAGGTGCA
GACAAAGGGAAAAGAGGAACATTTGCTTTATACTGCCAGT
GTTAAACACTCTATTTGCTAGAGTAGACCAAGTTTCTCAA
CCTAATGTTCTTATTCCGAGTTTTTTGCCTTTATTAGAAG
CCATCCTCCTCAGCTGTGTCTTCCTTCTGCCTCATCTGGC
TGCTCACACCAGCTATTAGTTAGCAGCCGCAAAGTTTCTT
CCAATACCTGCTGTGTTTCTCATCAACCCTGGTGGGATCC
AGTTGTGCCCTTCTTTTTATTTGTTTGTTTGTTTGTTTTA
TTTATTTTATTTTTGCCCAGGCTGGAGTGCAGTGGCACGA
TTTCGGCTCACCACAACCTCTGCCTCCTGGACTGAAGAGA
TTCTTGTGCCTCAGCCTCCTGAGTAGCTGGTATTACAGGC
GCCCGCCACCACGCCCGACTGATTTTTTGTATTTTTAGTA
GAGACGGGGTTTCACCACGTTGACCAGGCTGGTCTCAAAC
TCCTGACCTCAGATGATCCACCCGCCGTGGCCCCCCAAAG
TGCTGGGATTACAGGCATGAGCCACCGCGCCTGGTCCCTG
GTGCCCTTCCAACAGCATCACAACCCACCTTGGTTCTTGT
CTTAGTTGCCCCAAGATAAGGGTATGAATGTGGTACTGCC
ACTAAGGTCTCGTCTGTATTCTTACTCAGCCTGAAAAGGG
TTGAACGTCAGTTGTCCTTTTTCTCACTCCAGTCCCACCC
ACTGTTTGTCTTGCAGACAGTTTCCCAAAGTTTCTGGTAT
GGGGTTGCCTAGTACTGATGCATGCTTTCTTCATTTTTAT
TTATTTATTTGTTTTTAGTCATTTCAGTGGGAAACTGGAA
GGATAGACAGAATGGAAGCACATCTTAACATCATTCTGAT
TAAACAAATCAATGCTAGTTTTGTTTTTGTTTTTGGGGGG
GTTTTTTTTGTTTTGTTTTGAGATGGAGTCCCGCTGTGTC
ACCCAGGCTGGAGTGCAGTGGCACAATCTAGGCTCACTGC
AACCTCGGCCTCCTGGGTTCAAGCGATTCTCCCGCCTCAG
CCTCCCAAGTAGCTGGGACTCCCAAGTACAGGCATGCGCC
ACCACGCCTGGCTAATTTTTGTATTTTTTTTTAGTAGAGA
TGGGATTTCACCATGTTGGCCAGGCTGGTCTTGAACTCCT
GACCTCAGGTGATCCACCTGCCTCGGTCTCCCAAACTGTT
GAGATTACAGGCATGAGCCACCACACCTGGCCTCAATGCT
AGGTTTTAAGAAATGAGCTTCTAGCCTTCCAGATTGAATA
CTTTGAAGGTCATTGTTCATTTGATTAAGGTAGGCATTGT
ACATAGAATGTGCTTTCATGGGTTTATGTGCATGGGTTTG
TTACTTCATACCTAGTTCCACTACTCTCCTATGACACTCA
GGAGGAGATAATTCAGTGATTTCGTGAAGATGCTCCTTAA
GTCTTTCTGTGTTGGGTGTCAACTCTGTAGCCTGGATGTT
AGTAGGGACCGTACCCCAAAGGTCCAGGAAAGGAAAGAAG
AAAACAATGGAAGATCTCCAGAATGGAGTAGGAGTGATTG
TTTTGAGGCCATGGGTTTTAGATGATCTACCTGTTTGCTT
TCATTTGATAAGAATGCCGCACAACTCTCTTGGCAGCTGT
GTAAGAGAAACCGGTCCTGATAACCCAGAGACCCATTTAA
GAATTTTGTGTTTTCGTGGAGTCAGAACCTGTTCCTAAGC
CAGCTTTGTTGAAGACCCAGCTGGAGAGGAGGGATGTTTG
CTGTATTCTTTGTAACTCTAGTGCATGTTATAATTTTCAG
GAATTGGTAAGTAAATAAGAGTATTCATTTAGAAATTGGG
CCTTAGGCCCAGCATAGTGGCTCATACCTGTTATCTGAGC
ACTTTGTGAGGCCGAGGTGGGTGGATCACTTGAGCCCAGG
AGTTCGAGTCCAACCTGGGCAAATAGTGAGGCCCTGTCTC
TACAAAAAGTAAAAAAAATTGGCCGGGTATGGTGGCACAC
ATCTGTAGTGCTAACTCTCCACCACTCAGGAGGCTGAAGT
GGTGGGGAGGATCACTTGAGCCTGGGAGGCTGGGAGGTGG
AGGCTGCAGTAAGCCTTGATCACACCACTGCACTCCAGCC
TGGGTGACAGAGCAAGACTCTGTATCTTAAAAAATAAATA
AATAAAAGGCTGGGCACAGTGGCTCACACCTGTAATCCCA
GCACTTTGGGAAGCTGAGGCCAGTAGATCACTGGAGCTCA
GGAGGTCAAAACCAGCCTAGTTAACATGGTGAAACCCCTA
TCTCTACCAAAAATATAAAAATTAGGCATGGTGATGCATG
TCTGTGGTCCCAGCTACTCAGGAGGCTGAGGCAGAGGGAT
CGCTTGAACCTGGGAGGTGGAGGTTGCAGTGAGTTGTGAT
TGTGCCCCTAGCCTGGGTAACAGAGGGTGACAGAGTGAGA
GTCTGTCTCAAAAAAAAAAAAGTTTGGAGCTCATTATACC
TGGCTTTTTTTTTGTTTGTTGTTTCGCTTTTTAATACAGC
TAAAGTATGCAGATTTATTTAGCTTTAAGTTTTATTCTCA
GTTCTCTAGTGGAAAAAAAAAAGCACCAAAAAAATTCAGT
TGTTACATTTCAATTCAAATACAAGAACTTGAAACAGACC
ATAGACTTTTTTTTTTAAGAGGAAAGCGATAATAGGAAAT
TTAACCAGGAAGACTTCTAAGCTTCTATTGTGAAGATACC
TCCTTTTCCCAAGAATTAGGCCTAATCAAGACTATACCTA
CCAATACGGAGGGGGAGGGGGTAAATCACAACTAAAGACC
TTGGCACTTCTGTAAGAAATTTAAATAACAGGCAGACATA
TAGAGATTTGTAAATATGTACTTGCTGCCAGATAAACCAC
AGAGAAGATACTGTATTTGTGGTCCAGGGAAGTTTAAATA
TTTGTGGTCAAACTTAAAATTCAACATAAAACTCTCATCT
GTGATGGAAACTTTCCAGAAACTGCATGGAGGGGGTATGC
AAGCTGCGTAAACTCTCAAAGGCGTCTTGTCTCACCGGGC
TGAGGTAGAAAAGCCTGTTCTCCTTCCTTCACACTGTGTA
GCTAACAAGCCCTTCAATCAGAGAAGGAACTCCTTAATGC
TCCAGCCACCCACCCAAGAAGCCCACTGTAAGGACCTTTC
AGGCCAGGCATGGTGGCTCATGCCTGTAATCCCAGCACTT
TAAAAGGCCAAGGCAGGAGGATCCCTTGAACCCAGGAGTT
CAAGACCAGCCTGGGCAATATAGGGAGACCCCGTTTCTAT
AAAAAATTAGCCAGGCATGGTGGCAGGTGCCTGTGGTCCC
AGCTACTTGGGAGGCTGCATGAGCTATGGTCACACCACTG
TACTGCAACCTGGGCAGCAGAGCGAGATCCTGTCTCAAAT
AAGAAGGGACCTCTCTTTTTTGTGGCTTACTCCTTCAAGT
CTGATCAAATGTTACCTTTCTTAGGGTCTTCTGTTCACCA
TCTTATATATAATGTCTATACTCTTTCCCACCCTGCCACT
CTCTGTCTCTCTTACCCGACTTTTTTTCACAGTGCTCCCC
ACTACTATCTGCTTATTTGATTCTCAGTCTCAGGAAAATG
TTAAGGTCCATGGGAACAGGAGCATTGTTTTATTCACTGC
TGTATTCAGGTGGTTTGAATAGGGCCTGCCACACCATAGC
ATGTGCTTAATAAATATTTATTGAATTCAGTAGAATACAT
TTAGAACTCCGACTGTGAGATCAGCCTGAAACACCTCAAA
TATCTTACTTTCTGTTCTGTGACAGCTGTATGTGCTCCTC
TGATAAGGAGACTGGCACTGAAGGTGGTGCAGCAGCCTTC
AGCTGTACCAGGCAGCTCTTGCCGTAACACCTAGCCTGCA
CGTCAAGGTGGAATTAGAACCGTGTAGTTTCCACAGTAAA
TCTATATATAGCACTCTTTGTTTCTGGCCTTCAGATTTGT
GGATGACCCTCCTGATACTGATTCCTCTGGGGCGGGAGCT
CTTCCTGGGCAGCATGCAGGCTGGAGCGCATGTATCCACT
TGGCACATTATTTTGTGACATGTAAATGCAGCCCATTTTG
CCCACCTTTGTGTCATTTGAGACCCTGCTTGGCTGGGGAG
AGTTGTTGCTGACCACTCCCAGGCCCGTTGGACTTGATGA
TGACTGATGGATTTGAGCATATCATCAGGGTCTTTCTTCT
ATCTGCTTTCCTTTGCTGCTTTTGCTAGGTCTTTCTGTCA
GTCCCCCCAACACAGAGTGCTTTATTATTGTTGATGATCC
TTAGTATTTGGCATGAAATGTGCTTCACAAATGATGTTGA
TGATTAAGATACCGTGTGTGCATGTGTCATGGTATATCAC
CACTTACATAAATATATCTATAAAAGGTATAGACAGAGCT
CATAGTTAATCACGTATGTCAGTAAATGCAGAAATCTCTC
TGAAGAACATACCAGAAACTCGCAACAGGGCCTAAAAAGA
GGTGGGAAGGTTTTGTTTTTAAAATTCAGCCTTTGTATTG
CTTGTTTTTACCATGTGCCATGTTTCTAAACTACCCATTA
CTAAACAGCTTTGGCTTCAGTTTGGCCTGGTACTTGATTC
TGAGGTGCAACCATATCTTTAGTGCCTCCCAGAACAGACG
TTCTCATTGAACTCCTTTGGTACTTTGTCAGCAGCAATAG
TGGCTTTAGCTTAAGTAACAGAATTAAGTGACAGCTTTTA
GTTCTGTGTTGTCTTTTTTTTTTTTAAGATAGAGTCTCAC
TGTGTCACCCAGACTGGAATGCAGTAGCTCAATCTCGGCT
CACTGCAACCTCTGCCTCCGGGTTCAAGCAATTCTCATGC
CTCAGCCTCCCAAGTAGTTGGGACTGCAGATGTGCACCAC
CACGGGGACCTGACTACTTTTTAGTAGAGACAGAGTTTTT
CCATATTGGTCTTGAACTCCTGACCTCAGGTGATCCACCC
ACCTTGGCCTCCCAGAGTGCTAGGACTACAGGCGTGAATC
ACTGCGTCTGGCCTGTGTTGTCAGTTTTTTAAAAGTTTAG
GGTGTATATAGGTTTCCCTAGTGTAGGCTGGTCCAGAAAT
TTTGTCTGTTTTTATCAATATAAAGCACTCAAACTATACT
TCAAAGTAGTTTATAATGGTTTGCCTGTCTATATGTGTTC
TTCAAAAGTAGAGTAAGCAGCACGTGCAGCTATTGGATTC
CTGTCTCTAATCCTATTCTTAATCTACTGCCTTGGAAATA
TTTAATAAAGAGTGAGAAAGGCCATGCACAGTGGCTCACA
CCTGTAATCCCAGCGCTTTGAGAGGCTGAGGCAGGCGGAT
CACTTGAGGCCAGCAGTTGAAGACCAGGCTGGCCAACATG
GCGAAACCCTGTCCCTAGTAAAAATACAGAAATTAGCCAG
GCATGGTGGCACGCGCCTATAATCACAGCTACTCACGAGG
CTGAGGTATGAGAATCGCTTGAACCCAGGAGGTGGAGCTT
GCAGTGAGCCGAGATTGCGCCACTGCACTCTAGCCTGGGT
GACAAAGCGAGACTCAGTCTCAAAAAAAAAAAAAAAAAAA
GAGACATATATTCTAACAGCAGCTTTTTGGTCTCTCTTTC
AAATCTTGTGAGAATATACCACATGGACTTGGTAATCAGG
AATGGATCAGATGAGATACTGTCAACTCTAATGCTGTTTT
GCCAGGACAACCTGCAGAAAAATACATCTTCCTGTTGTAG
ATAGATGCCATAGCCTTTATTATGCTCTGTGCTAGTCATA
AGAAAACTCCAGATAATTTATTGTTTCTGAGGTTGAGTTT
ATTCTCTGAAAAATGGGGATGACATTAGTTATTTCATAAC
ATTTTAGTAAGGATTAAATGAGATAAGTGAAAATGCCTTG
GGTTTTTTTTTTGCTCTGTCGCCCGGCCTGGAGTGCAGTG
GTGTAATCCTCAATTCACTGCAACCTCCAACTCCTGGATT
CGAGTGATTTTACCACCTCAGTCTCCCCAGTAGCTGGGAT
TACAGGTGCTCGCCACCCCGTGCGACTGATTTTTTTGTAT
TTTTAGCAGTGACGGGGTTTCGCCATATTGGCCAGGCTAT
TCTCAAACTCCTGACCCTCAGGTGATCCACCCACCTTGGC
CTCCCAAAGTTCTGGAATTATAGGGACGAGCCACCACGCC
TGGCTCAGAATTTTTTTTTTTTTTTTTTTGAGACAGAGTC
TCACTTTGTGGCCCAGGCTAGAGTGTAGTGACACAATCTT
GGCTCACTACAATCTCTGCCTCCCAGGTTCAAGCAATTCT
GCCTCAGCCTCCTGAGTAGCTGAAACTGCAGGTGTGCACC
ACCATGACCGGCTAATTTTTGTTTTTTTTTTTTGTATTTT
CACTATGTTGGTCAGGCTGGCCTCAAACCCCTGACCTTAA
GTTACCCGCCTGCCTCAGCCTTTCAAGGTCCTAGGATTAC
AGGTGTGAGTCACTGCGCCTGGCAAGATTTTTTAAAATGA
AAGTTTCAATATGTGTTTTCATAGTGGAGGCTGGGGGTTG
GAGAGTGGCTAAGAAGACTCCAAAGAGGTCCAGTTACAAT
TCAGTCATACACCAGATTCCCATATCTCCTTCTGGATCAT
CCTGTAGTTTCTGTAGCTATTTTCTGTAATTCCTGCAAAT
TCTCTGTAATCCTTTGTCATTTCCGTTTTCTACCCTCTTA
GCTGTTGCCATTATTTGGAGGCATTGGATGTAAGAATAAA
AAAAACAACCTGTTAGATTTATCTTGCAGGCTAAGGCTCA
GAAATTAGGCAAGGTTCAGGTCGCTTTCCAGAAGGCAAGG
CAGGTGCGCTTAGTTACACCATTCCAGGATTCTCCCGTAA
GTGGAACTCTCAAGTGAGGGCTTGGGTGTCCTTGAAGGAG
AACAACAAAATACCATTTTGGAAATAAAATTCTGCTGTCC
TGGGTGTTCCAGCCGCTCCCATGCTGGCCTCCTTTCGGCA
CCATTCCTTTCTGCAGTCCCACCCTGCTTGGCCCTGGCAC
ACAGTCCCATGAACATGCCACCTGCCTCCTCTCTCTCTCT
GGCCCCATCCATTCGCTGCTCAGTTTATTTTTTCCACATC
CTCACCCTCTTCCAGCTCCAAGTTAAATAACCCTCACAGA
TGGCTTGTTCCATCAGAGCTGTTTAAGAACACAGGACAGT
GAGCTAGTGCCCAGAGGAGCTGCCCCAGCCCAGGACTGCC
CTTCCTATGGAGGCTCATCAGCTACCTAGAGCCCATAGAG
AGTGAGCAGAAAGGCGGCAGGTTGAGTGGTAGAGTGTCTC
TTTGATACTGTCATCCTCTAGCAGCTAACAGCCAGTTCTC
ACATAGATTTACAAGTCAGAACCTGGAGCCAGATACACTG
CATACTCCATTTTCCACAGAAGACGTAGTACTTCGTAGCT
GGCATTTCTCCCCCACTGTTTTACAGCATGGAAACCCAAC
AGGAAATGACAGTCCCCATTTGTGTTTGGGATCGTGGTTT
CAGTCGTTACTGAACCTCTTCATGAACTCCTGAGAGGTCT
AAATCCCTGCCCTACCTGACCTGAAGGGCAGGGTTCCCAG
CTGTCAGCGCACCCATGGGAAGACAGGGAATGTCACATGC
CTGTCAGGAATCCTTCATAGAGTCCGGGCGCAGTGGCTCA
CACCTGTAATCCCCGCACTTTGGGAGGCCAACGTGGGCAG
ATCACCTGAGGTCAGGAGTTCAAAACTAGCCTGACCAACA
TGGTGAAACCCCGTCTCTACTAAAAATACAAAAATCAGCC
AGGCGTGGTGGCACATGCCTGTAATCCCAGCTACTTGGGA
GGCTGGGGCAGGAGAATTGCTGGAACCCGGGAGATGGCGG
TTGCAGTGAGCCGAGATCACGCATTTGCATTCCAACCTGG
GCAACAAACTGAGACTCTGTCTCAGAAAAAAAAAAAGAAA
GAAAGAAAGAAAAAGAGAAATCCTGCCTAGAGAGAAGATC
CAGAATTTCGCTCTTTCTTTCCTGTCAGCAGAGACACGGA
GGTTTCCTGTCTGCCTTGTCATCAGCTGTGGAACAGTTTC
CTCCTGCATTCCCCCATGTATGTAGTGGCCTGTAAGCTTT
GCCCCCTTCATGTTCCCAGCATCCTCCTTCCTTCCCTCTC
TCATAATTGGCTGGGTCTGGTTAATTTTGCCCTTGTGACA
GGACAGCCTTTTCCTTGTCTTCAGAGTTATTCCTGTGGGA
CATAAGACCTCTCTGGTCGTGGTCTGCCTCTCTTTCCCTT
CCTTCTCGCTCTTTCCCCTCTAACTATAGCCTTTGTAAAT
AGACTCCTCTGAGGTCACTGAGGAAGGGTAGTATGTGCCT
TTGCTGCTATAGGACTCTCTTTTCCCTCGGTAAGCAGAGT
TCCCTTGAGAGACCCCCTCCCTTCCTTTATTAAAAGGCAT
GTTGGTGGCTTATCGGCTTGAACTCTGGCATAACAGGCAT
GGAACAATGGCATGTGCAGAGTGCTTTGGCCAAAGGGAAA
TTAACTTTGAGCCAGAGACAGCAATTTGAAGAAACTTCCC
TTGGTAAGAAGAAGAAAAGTGATGGGGTGGGAAGGGAAAA
TTCTATGGCAGAGAAGGTCTCCCTGAGAACTCAATTAGAA
ATCAGTATCTCCTCCTTAAGCCTGGTTTTTCCACTGAGAA
GTAAACTGTTATGCTCTCTTCTCCTCCTTCGTACCTTCTC
CAAGATCAAGCATTGCCAGATAAATAACACACCCTGTTGC
TTGCAAAGTAAAAGTTACTTGGATTGATAGATTTGTGGAG
CCTTTGGGTGCCAAGTATCAGGAGGGAGCTTTGATTTCCA
TTTTCCTGTCCTCATGATGGACTTTACTCTTTACATTCAG
TATAAAAGTTCAAGGCTGTGGTGCAGACAACTTTCAGAGG
TTACCCACATACAGGTCTTAACATCTGGCAGTTACTAGTT
TCCTGTATTCATTCAGCTCATCAAGTAATTAGCTGAGGGT
TTGCGCATATTATGTCCAGTGAAATGAAATGAATCTGAAT
GATAGAACTCTTTTTAGGGCGGGTATTCTGAGAAATTTTA
AATTTCAGTATTTCTTTTCTTGCCTGTGGCTTAGTCAAGC
AGCCATTCAATTTGTGTTCCTCTAAAGGCAAATTTGTCAG
AACTGTTTTTTTTGTCCTGAGGGCGTTAGGCTACTGTAAT
ACTACTATTATATTTATATAATTATAATATACTCTACATA
GTATAATTTATTTATTTATTTTTATTAAATTTTTGAGACA
GAGTTTTGCTTTTGTTGCTCAGGCTGGAGTGCGGTGGCAC
GGTCTTGGCTCAGTGCACCCTCCGCCTCACAAGTTCAAGC
AATTCTCCTGCCTTAGCCTCCCAAGTAGCTGGGATTACAG
GCACCTGCCACAACACCCGGCTAATTTTTTTATTTTTAGT
AGAGATGGGGTTTCACCACGTTGGCCAGGCTGATCTCGAA
CTCCTGACCTCAGGTAATCCAGCTACCTTGGCCTCCCAAA
GTGTTGGGATTACAGGCATGAGCCACCACAGCCAGCTGAG
TGTAATATTTTTTAAGTGAGAAAGACTTGAAATAGGCTGG
GTGTGGTGGCTCACACCTATAATCCCACCACTTTGGGAGG
CTGAGGTGGGAGGATTGCTTGAGTCCAGGAGTTTGAGACC
AGCCTGGATAACATAGTGAGACCCCATCTCTACAAAAAAA
AAAGCTGGGCGTGGTGGCGCATACCTGTAGTCCCAGATGT
TCAGGAGGCTGAGGTAGGAGGATCACTTGAACCTGGGAGT
TTGAGACTGCAATGAGCCGTGATCACACCATTGCACTCAG
TCTGGGCAACAGAGTGCGACCCTGTCTTCAAAAACAAAAG
ATAACTTAAAGTAGAGCCCTTTCTCAAAAGTGCCCTATAC
TCTTTGTGAAAGTGCCATTTCCTTCATAAGAGGCCATATT
ATAATACAATGAACTGAGCACAAACTTTGGAGTAAGACAA
ATTTGGGTTCAAAGCCCAGCTTCATCACTTCATCACTTGC
TTTCTCTGAGCTTTAGTTTCCTCTTCCTGTCTCACAGGAT
TACCATGATAATCAAATGAAATAGCATAATTCCTAGCAAC
CATCTGTCACCACTTCATCTACACCACAGCTTTCCCAGTA
AAATGGGATATTTAGGCCACCAAGAAACTGTGATCAATGA
AAATTGCAGAGGATGTAAGATGCTGACTTGCTCTACCTGC
CACTACCCTGAACCTTTTTTTTTTCAACCCCTTAACCTCT
TTAAAGAGCTTCTGGCGTGCTCATGAGTTTTTCTTTCTAG
AACTTTCCCTGCCCTGAATTTGTTCAGTATGCATTTTCAC
TTGTGAGGACTTCTTTTCACGATAAATACCCAAGTGCTTT
AGAAAGTCTGAATGGTGGCCAGGCACGGTGGCTCATGCTT
GTAATCCCAGCAATTTGGGAAGCTGAGGCAGACAGAACCC
TTGAGGTCAGGAATTCATGACCTACCTGGCCAACATGGTA
AAACCCTGTCTGTACTAAAAATACAAAAATTAGCCAGGCT
TGGTGTCACACGCCTGTAGTCCCAGCTACTCAGGAGGCTG
AGGCAGGAGAATCACTTGAACCTGGGAAGCAGAGGTTGCA
GTGAGCTGCGATTGTGCCATTGCACTCCAGCCTGGGCTAC
AGAGCAAGATTCCAACTGAAAAAAAAAGAGAAAAAAAAGA
ATGTGTTGGTGGTGATTCTCCTGGAAGGCAAGCCTGCTTT
GTGTGTGCCACCACAGAGGTGTTGCTGGCAGACTAATCTT
GAGACTACTTCTTACCTCTTTGCACCAGAGCTCTTATTAA
GGGGTCTTTCCTGACTTTAGATCTGGTGGTAAGTTAGCCC
AAAAGAGTGCGCTCAGTCTCCTGTAGGGCTCACAGGTTTG
GTTTATACCCTCCAAGTGGCCCAAAGGGAGCTACAGGGTG
TTGGAGATGGTCATGGGAAAGAAACAGCTCACAAGAAGAG
CATGGGGCGAGAGCCAGCCGTTCCCCACTGCCTGCTGAAG
CAAGCTCAGTGAGGCCGCTGACAGGAGTCCTCAGAACACT
AAACAGGTGATTAAAACATCAGTATAAGTCTTTCCAAACT
TCACAGAAAGCCAAAAACTTAGTTTGGACACCAACAGAAA
TTTTCCGCTCTGGAGCTTTATAAACTGGTCCGCTGTTTCT
TCCTCTGCTCTGTGGCCAGAGGGGAGCTCTGTGCTAATGA
TTCCATAAAACTCTCCAAGTCTTCCTGAGTGGCTTATCAT
ATGAGAGTAACCTGTACCACCCTTTTCCATCAGAGTAATC
TCTAGCCTCTCACTGTTAGTTCACATTCTGAAGGCTTGGT
GTCGCCTGTAGTCCCAGCTACTCAGGAGGCTGAGGCAGGA
GAATCACTTGAACCTGGGAAGCAGAGGTTGCAGTGAGCTG
CGATTGTGCCATTGCACTCCTTTCCAAGACGACTGCCCAG
AATCACAGAAACCTGTAAGAATGTGTTGGTGGTGATTCTC
CTGGAAGGCAAGCCTGCTTTGTGTGTGCCACCACAGAGGT
GTTGCTGGCAGACTAATCTTGAGACTACTTCTTACCTCTT
TGCACCAGAGCTCTTATTAAGGGTCTTTCCTGACTTTAGA
TCTGGTGGTAAGTTAGCCCAAAGAGTGCGCTCAGTCTCCT
GTAGGGCTCACAGGTTTGGTTTATACCTCCAAGTGGCCCA
AAGGGAGCTACAGGGTGTTGGAGATGGTCATGGGAAAGAA
ACAGCTCACAAGAAGAGCATGGGGCGAGAGCCAGCCGTTC
CCACTGCCTGCTGAAGCAAGCTCAGTGAGGCCGCTGACAG
GAGTCCTCAGAACACTAAACAGGTGATTAAAACATCAGTA
TAAGTCTTTCCAAACTTCACAGAAAGCCAAAAACTTAGTT
TGGACACCAACAGAAATTTTCCGCTCTGGAGCTTTATAAA
CTGGTCCGCTGTTTCTTCCTCTGCTCTGTGGCCAGAGGGG
AGCTCTGTGCTAATGATTCCATAAAACTCTCCAAGTCTTC
CTGAGTGGCTTATCATATGAGAGTAACCTGTACCACCCTT
TTCCATCAGAGTAATCTCTAGCCTCTCACTGTTAGTTCAC
ATTCTGAATCTTTAACCCTTCCAAAAAGGCCAAGCCCAGC
TCTTGGCACTGACCCTATGACAGAGCTGAGTTCCTCCGTC
AAGCTCAGCAGCAGAATGATCCTTTCCTCCTTTCCAAGAC
GACTGCCCAGAATCACAGAAACCTGTAAGAATGGAAAGAG
AGTAATCCCAATACTGGGCATTCACCCAAAAGATTTGAAA
TCAGTTGGTTGAAGAGATGTCTGGACTCCCAGGTTCACTG
CAGCACTAGTCACAGTAACCAAGTTATGGAATTAGTCTGA
GTGTCCGTCAACAGATGAATGGATAAAGAAAAGTTGGGAC
ATACACACAACGGAGTACTATTCGGTCTTTAAAAAGAAGT
TCTGTCGTTCTCAGCAACATGGATGGAATTGAAGAGCATT
ATGCTAAGTGAATAAGCCAGGCACAGAAAAACACATACCA
TATGTTCTCACTTACATGTGGAATCTGAAGGAGTCCGCTT
ATAAAAGCAGACAGTAGAATGGTGGCTACAGAGGCTAGAA
ATGGGAGATGATGGTCAAAGGGTTCAAAACCTCAGTTCCA
TGGGAGAAAGATGGGTGTGTGTTTTCTGAGATCTGTTGAA
CAGCATGGTGGACATAAAAATACAGTACTGTACATTTAAG
AGGAGCTCTGTGCTAATGATTCCATAAATCCCAGCACTTC
CTGGGGCTGAGGCAGGATGATCACTTGAGACCAGGAGCTC
AAACCAGCCTGGGCAACATAGCCTCTCACTGTTAGTTCAC
ATTCTGAATCTTTAACCCTTCCAAAAGGCCAAGCCCAGCT
CTTGGCACTGACCCTATGACAGAGCTGAGTTCCTCCGTCA
AGCTCAGCAGCAGAATGATCCTTTCCTCCTTTCCAAGACG
ACTGCCCAGAATCACAGAAACCTGTAAGAATGGAAAGAGA
GTAATCCCAATACTGGGCATTCACCCAAAAGATTTGAAAT
CAGTTGGTTGAAGAGATGTCTGGACTCCCAGGTTCACTGC
AGCACTAGTCACAGTAACCAAGTTATGGAATTAGTCTGAG
TGTCCGTCAACAGATGAATGGATAAAGAAAAGTTGGGACA
TACACACAACGGAGTACTATTCGGTCTTTAAAAAGAAGTT
CTGTTGTTCTCAGCAACATGGATGGAATTGAAGAGCATTA
TGCTAAGTGAATAAGCCAGGCACAGAAAAACACATACCAT
ATGTTCTCACTTACATGTGGAATCTGAAGGAGTCCGGCTT
ATAAAAGCAGACAGTAGAATGGTGGCTACAGAGGCTAGGA
AATGGGGAGATGATGGTCAAAGGGTTCAAAACCTCAGTTC
CATGGGAGAAAGATGGGTGTGTGTTTTTCTGAGATCTGTT
GAACAGCATGGTGGACATAAAAATACAGTACTGTACATTT
AAAATTGCTTTAAGAGGTCAGACGTGGTCGCTCACAGCTG
TAATCCCAGCACTTTGGGGGCTGAGGCAGGATGATCACTT
GAGACCAGGAGCTCAAACCAGCCTGGGCAACATAGTGAGA
CCCCATCTCTAAATTTAAAAAAAAATGAAATTAGCAGGGT
GTGGTGGTCCACGCCTGTAGTCCCAGCTACTTGGGAGGCT
GAGGTGGGAAGATCACTTGAGCCTGGGAAGTCAAGACTGC
AGTGAGCCTTGATCATACCACTGCACTCCAGCCTGGGTGA
TAGGAAGACCCCGTCTAAAAAAAAAAAAAAGTAAATTTCA
AATTTTCTCACCACAATAAAATGATAAGTATTTGAGGTGA
TAGATATGTTAATTAGCTGAATTTAATTATTATACATTGT
ATTCATAAAACATATCACTTTTTGCCACGAGCACAAAGTT
ATCAGACAGTAAGAGCAGTAATTACCAGACAAGGCTCAGT
AATTTGCCTGAGAGCACACAAGTTCGGAGGCCATGACACT
GTTGTTCCACTGGGCCCTGCTTGTCCTAGACCTGTGGCGT
GTCAGTCCCCAGGAGGAGTGTACCATGCCCAGAAGAGTTC
AGTCTTCAAGAAACCAGCTCTGAGAGGCTGCCTTTTTCTC
TTCTGCTATGAATATCCAGGCTAGATGAGAGCTTTCTCCT
TGGGAAGATGGTGAGGGTCTCTGTCTGAAACCCCTGTGAA
TGTCCTGGATCACGGAGGCTGGCAGTTAGAAGAGACCAGG
AGCTCAAACCAGCCTGGGCAACATAGTGAGACCCCATCTC
TAAATTTAAAAAAAAATGAAATTAGCAGGGTGTGGTGGTC
CACGCCTGTAGTCCCAGCTACTTGGGAGGCTGAGGTGGGA
AGATCACTTGAGCCTGGGAAGTCAAGACTGCAGTGAGCCT
TGATCATACCACTGCACTCCAGCCTGGGTGATAGGAAGAC
CCCGTCTAAAAAAAAAAAAGTAAATTTCAAATTTTCTCAC
CACAATAAAATGATAAGTATTTGAGGTGATAGATATGTTA
ATTAGCTGAATTTAATTATTATACATTGTATTCATAAAAC
ATATCACTTTGTACCCTTGTAAATATACACAAATATAAAC
TGTCAGTTTATAACAAAATTTGGTAAAGGACTAGGAATAT
AGATCTTCAAAATTATTAGCATCTTGCAGACAAGGCTCAG
GATTTTGCCCACGAGCACACAAGTTATCAGACAGTAAGAG
CAGTAATTACCAGACAAGGCTCAGTAATTTGCCTGAGAGC
ACACAAGTTCGGAGGCCATGACACTGTTGTTCCACTGGGC
CCTGCTTGTCCTAGACCTGTGGCGTGTCAGCCCCCCAGGA
GGAGTGTACCATGCCCAGAAGAGTTCAGTCTTCAAGAAAC
CAGCTCTGAGAGGCTGCCTTTTTCTCTTCTGCTATGAATA
TCCAGGCTAGATGAGAGCTTTCTCCTTGGGAAGATGGTGA
GGGTCTCTGTCTGAAACCCCTGTGAATGTCCTGGATCACG
GAGAGCTGTGGCAGTTAGAACAGTCCAGCCCCTGCACTTA
CTAGTTGCATTCCCTGAGCAAGTTACTTCTCTGTGCCTTA
GTTTCCTCACCACTATAATAGAAGCAGCAACAGTATCTGC
TTCATGAGGTTGTGGGGATCACATGAGTTGGTTCGTGTAA
AGCATTTGGCACGGTGCCTGGCATGTAGTAACCATTCTCT
TGGTGTTCGCTGTGGCTGCGAAGGGTGAGTGAGGCATGCA
GCAGGTTTTGTTACGTCCCGGAAGGCTGATGGCACTCTTC
CAGGAAGGTAGCCCTGGTGAGCTGGTAAGAGCCCTGAATG
AGGAAGTCATTTTATCTGACTTCAGATCTTAGTTCTCCTG
AGAATGTCATTTAATTTATTTGAATTTTAGTTTGCTCATC
TGCATCATCTGGATGTAGTAACTACATCAAAGAGTGCAGA
GGATTTTTAGATCCTAAAAGTGTCATGAAAAACTAAGGTA
GCCTGGGTGCAGTGGCTCACGGCTGTAACCCCAACACTTT
GGGAGGCCAAAGCAGAAGGACCGCTTGAGACCAGGAGTTC
AAGGCCAGTCCTGGCAACATAGTGAGGACCCTTCTATACA
AAAATAAAAATTCAAAAATTAGCTGGGCATGGTGATACGT
GACTGTCGTCCCAGCCACTTGGGAGGCTGAGGAAGGAGGA
TTACTTGAGCCCAGGAGTTCAAGGTTGCAGTGAACTTTGA
TCATGCCACTGTACTTCAGCCTGGGTGACAGAGCAAGACC
CTGTCTCAAAAAATACATAGATAGTAGTAGTGTTTGCACC
TTTGAAAAATAGAGCTGCATTTTGAAGAGTCTACTAAAAT
TGTGACCACTCTGACCTAACCTTCCATCCTTTAAAGCAGT
AATTCTCAAACTCAGTGTTCATGAGTACCTGGAACACCTG
CACACATTCTGGCCAGGCGCTGTGGCCCACACCTATAATC
CCAGCGCTTTGGGAGGCTGAAGCAGGGGGCTCTCTTGAGC
CTACGAGTTCAAGACCAGCCTATACAATACTTTCTGGCCA
GGCGCTGTGGCTCACACCTGTAATCCTAGCACTTTGGGAG
GCCGAAGCAGGGGGATCTGTTGAGCCTAGGAGTTCAAGAC
CAGCCTGTGCAATATTGCAAGACCCCATCTCTACTAAACA
TTTTTTTAAAAAGTTAGCTGGATGTGATGGTGTGCACCTG
TATTCCCAGCTACTCGATAGGTTGAGGCTGCAGTGAGCCA
TGTTCACACCACAGCACTCCAGCCTAGGTGAGAGAGCAAA
ACCCGATCTCATAAAATAAAATGTTTAAAAGTATACATTC
TAAGGTCCTATCTCAAGAAATACTGATTCATTGAATTCAA
AGGGCAAAAGAAACCAAGTTGGGCACAGTGGCTCATGCCT
GTAATCTCAACACTTTGGGAGGCTGAGGCAGAGGATTCCT
TAAACTTAGGAGTTCAAGACCAACTGGGGTAACATGGCGA
AACCCCATCTCTACAAAATATTTAGCCAGGTGTGGTGGCA
CATGCATGTAGTCCCAGCTCCTCAGGAAGTTGAGGTGGAA
GGATCACATGAGTCTGAGAAGTCAAGGCTGCAGGAACCAC
AATCTTGCCATTGCACCCCAGCCTGAGCGACAGAGCAAGA
CCCTGTCCCCACAAGAAAAGGAAAAAGCAGCTCACAGTTT
ATCAGTAGTGCAAGGTGGGGACAATGAAAGTAATGCTGTT
AAGTCTGTTATTAAAATTGAGTATCCCCAACAGAGATGAG
AAGGGATGGGCCACTCTCTGCTCTGCTACCAGGTCACGTG
GGCACTCACTGGAGGAGACACATTCGTCTTAGTGAAAGTC
TTAGTGAAGGAATAAGCAGGATGTTTAGGAGACAGTTAGA
GTGAGGCACAGTTGAAGGAAGTGGGACTGTTTAGCCTAGA
GAAGGTGTGTAATACAGCAGACCTCACATAATTTGAGGCC
AGCCAGATAAAAGCAGGATTAGAGTTTTTGGGGGTTTTTG
TTTTGTTTTGTTTTGTTTTACATGGCCCCAGAGAACCAAA
TTAGAAGCATTGGGAGGCAGATCTGGGTTTAAAGGTGTAA
ACATTTCTACCAATTAGAAAAGTCCAAAAATAGAATGGCC
TTCTAGTAGGAAATGTGTCCCCTTACAGATTCAACACAGT
AACACACCTCATACAGAATGGTCAGAAAAAGTCCATTAGT
GTAGATAATAAAATTACTAGCTGGACGTGGTGACTCATGC
CTATAATCCTAGCACTTTGGGAGGCAGAGGCAGGCAGATT
GCTTAAGGCCAAGAGTTCGAGACCAGCCACGCCAACATGG
TGAAACCCCATCTCTACAAAAATATAAAAATTAGCTGGAC
ATGGTGGCGGGTGCCTGTAACCCAAGCTACTCGGGAGGCT
GAGGCAGGAGAATCACTCGAATCCAGGAGGTGGAGGTTGC
AGTGAGCTGAGATCACGCCATTGCACTCCAGCCTGGGCAA
CAGAGCAAGCCTCTGTCTCAAAAAAAAAAAAAGGTAAAAT
GCCCCGGGCATGGTGGCAGGCGCCTAGTGCCAGCTACTGA
GGAGGCTGAGATGGGAGGATCACTTGAGCCTGGAAGGCAG
AGGTTACAGTGAACGGAGATCTCACTACTGTACTCCAGCC
TGGGCAACAGAGCAAGCCTCTGTCTCAAAAAAAAAAAAAA
GGTAAAAATGCCCCGGGCATGGTGGCAGGCGCCTCTAGTG
CCAGCTACTGAGGAGGCTGAGATGGGAGGATCACTTGAGC
CTGGAAGGCAGAGGTTACAGTGAACGGAGATCTCACTACT
GTACTCCAGCCTGGGCGACAGAGTGAGACTCTAAAAAAGA
AAAAAGAAAAAATTGGAGTTCTGGAATCTGCATTTTTAAT
AAGCTCATTGTGTGGTTGTGATACAGTTGGTTTTGAAAAA
TGCTTTTTCATGTTCAGATGTAAAGAAGGGGGAACTAATA
TTGATTGAGGTGGTTCTGTATGGCAGCTATTTGTTGACTT
ACACCGTGTCCCGAGCTATGAATAGACGAGTTCACTTGTG
TTAACAAAGCTTGTCTTGTCTCCAACTATGAGGCATGGGT
TGTGTTTTAATTCAGGACTCCAGAAACATGGAACCTAAAA
ATGCAACTTAAAATGGCTTTCTACCTCAGCCCAAATCTCA
GAGAACGTCTCTATACTACATTTTTTAATATGCTGTGGGG
GTTCTTCAGATGTGGGTGTAATTTTTTTTTCCAAAGCATG
ACGTCAGTGCTTTGAAGAGCATTAAATCTCACTTCTTAGA
GGTATGTGTTACCTTGACCTAGTACAGCAGCCTTCATGGA
GTTAAAATGAAGCAAGACATGCCCAGAGCGTGGCTTCTTG
TGGTATCTGGTTTCACATGAGAAACTGGAGGCAGCCTGTC
AAAGAGCAGTCCTTATTCCTTATTGAGTCCAAGCCTCCAT
GAGGAACACCACCCAAACAGAAGGTAGCATCTCCGAGTGT
TTCCAGGTGTCTGTGTTGCACAGCTTCAGGGAGCATGATT
GACACAGTATAGATAATATGGCCACACCCCCTCCGTGATG
TCCTCTGGGATTGTCCTGAGGCTGCCGTCTGACCCCCATG
ATCACTCATCCACTTTGTTCAGGTATCCACAGTACATGTT
AAATACTGCAGATAGATTGTATTTTAAGCACACACATAAA
CACTTACACTAGTGCCTCCCCTCAAGAATCTTACTTAGGA
GAAAAAACACAACAGATTAATGGGAGAAAGTTACTGAGAA
TTGTAAATAAAACCAACTGATAAAATTCATGTAACATGGC
TGCGCACAGTGGCTCACGCCTGTAATCCCAGCACTTTGGG
AGGCCAAGGCAGGTGGATCACCTGAGGTCAGGAGTTTGAG
ACCAGCCTGACCAACATGGGAAAGCCCCGTCTCTACTAAA
AATACAAAAATTAGCTGGACATGGTGGCGGGTGCCTGTAA
CCCAAGCTACTCGGGAGGCTGAGGCAGGAGAATCACTCGA
ATCCAGGAGGTGGAGGTTGCAGTGAGCTGAGATCACGCCA
TTGCACTCCAGCCTGGGCAACAAGACTAAGACTCTGTCTC
AAAAAAAAAAAAAAAAGGTATGTAACATAAACCTGAGAAG
GGAATGCATTCTCAGATGAAAAATTTAAGATCCAAAGAGA
ACTTAGTAGGTTACAATGGGAGAAGTAAATGACAAGATGA
AATCAAATAAGAATAAATGTAAAACCCTACCCTGGTCCAA
AAAGTCAGCCACACATAGCGTGTAGCATGCAGCACAATGG
TAAATAATCAGATTTCTTCAGGCATGGGAAGAAGACCGTG
GTGAAGGAAAAGACGTGAAAGGGAATAGTTGGTGGAGGGC
TTGTACTCCATAAGGGGAGATAGGATTTAGCAACATATGT
GAAAACAATTTGGGAATTTGTTGATGAGAAGCTCACAATT
GGCTGGGCACAGTGGCTCATGCCTGTAATCTCAACACTTT
GGGAGGCTGAGGCAAGAGGATTCCTTAAACTTAGGAGTTC
AAGACCAACTGGGGTAACATGGCGAAACCCCATCTCTACA
AAATATTTAGCCAGGTGTGGTGGCACATGCATGTAGTCCC
AGCTCCTCAGGAAGTTGAGGTGGAAGGATCACATGAGTCT
GAGAAGTCAAGGCTGCAGGGAACCACAATCTTGCCATTGC
ACCCCAGCCTGAGCGACAGAGCAAGACCCTGTCCCCCACA
AGAAAAGGAAAAAAGCAGCTCACAGTTTATCAGTAGTGCA
AGGTGGGGACAATGAAAGTAATGCTGTTAAGTCTGTTATT
AAAATTGAGTATCCCCAACAGAGATGAGAAGGGATGGGCC
ACTCTCTGCTCTGCTACCAGGTCACGTGGGCACTCACTGG
AGGAGACACATTCGTCTTAGTGAAAGTCTTAGTGAAGGAA
TAAGCAGGATGTTTAGGAGACAGTTAGAGTGAGGCACAGT
TGAAGGAAGTGGGACTGTTTAGCCTAGAGAAGGTGTGTAA
TACAGCAGACCTCACATAATTTGAGGCCAGCCAGATAAAA
GCAGGATTAGAGTTTTTTGGGGGTTTTTGTTTTGTTTTTT
GTTTTGTTTTACATGGCCCCAGAGAACCAAATTAGAAGCA
TTGGGAGGCAGATCTGGGTTTAAAAGGTGTAAACATTTCT
ACCAATTAGAAAAGTCCAAAAATAGAATGGCCTTCTAGTA
GGAAATGTGTCCCCTTACAGATTCAACACAGTAACACACC
TCATACAGAATGGTCAGAAAAAAAGTCCATTAGTGTAGAT
AATAAAAATTACTAGCTGGACGTGGTGACTCATGCCTATA
ATCCTAGCACTTTGGGAGGCAGAGGCAGGCAGATTGCTTA
AGGCCAAGAGTTCGAGACCAGCCACGCCAACATGGTGAAA
CTCTAGCAGGTGTGGTGGCTCACACCTGTAGTCCCAGCTA
CCTGGGAGGCTAAGATGGGAGGATCACCTAAGCCCAGGAA
GTCGAGGCTGCAGTGAGCTGTGATTGTGCCACTGCACACT
AGCCTGGGTGGACAGAGAGGGACTCTGTCTAAAAAAAAAA
AAAAAGGAAAGAAAAATTATATATTTCTTCAATGTTAAGT
AATGATTGATTTTAAAAACTACTCCAGGGCCTTGAGTCCT
CTCCACCAGAAGTAGTCAAGAAAGAGCTGGATCACTGAGG
GGTATTTAGAGGAGGTTCTCTTGTGGCTCTGAATGATCAT
TAAGGTCTCTTCCAACCAAAGGGCAAAAGAATTCACTTTG
TGACATACAAGTAGTGCAGATGTTGAGAGCTGCTAATGGA
GTCCGAGAAGATGAATGAAGTGTGGGCCTCGTCCACATTT
GCTGAAGGGGTACCTGTGTCCTTGGGAGAGGTTAGCGCGA
GGTTCCTGTGGAGTCCTTTGCTGGACTGAAAGTCATGTGA
AGTCAAGGACTGCATCTGTGTGTCTTGTCTTGTCTTGTCT
TGTGTTGTGTGCCCAGGATGTCTAGCAGTCTCTGTCCCAT
AGTAGGGAGTTACGAAGTATTTGTGGAAGGTAGGCTGGCA
GATTTGACAAAGCCTAACTGGAGTCTTGAAGGACGTTTAG
GCTGGGCTGGGCGGCTCACACCTACAACTCCAGCACTTTG
GGAGGCCGATGCAGGAGGATCACTTAAAGCTGTGAGTGAG
ATCAGCCTAGGGGACATAGTCAGACCTTGTCTCTACCAAA
AAAAAAAAAAAAATTAGCCATTAGCCAGGTGCAGTGGCTC
ACACTTGTAATCCCAGCACTTTGGGAGGCCAAGGCAGGTG
GATCACCTGAGGTCAGGAGTTTGAGGCCATCCTGGCCAGC
ATGGTAAAACTCCATCTCTATTAAAAATACGAAAATTAGC
CGGGCATGGTGGCATGCACCTGTGAATCCCAGCTACTCAG
GAGGCCGAGGCACGAGAATCGCTCGAACCCAGGTTCAAGA
TGAAGGTTGCAATGAGCCGAGATTGCACCACTGCACTCCA
GCCTGGGCGACACAGCGAGACTCCATCTCAATAAATAATA
AATATATATTTTCCAGACGTAAGTGGTGTGCCCCTGTGGT
CCCAGCTACTCTGGAGGGTGAGGTAGGAGTATTGCTTGAG
CCCAGTTATTTGAGGCTGCAGTGAGCCTTGATTGCTAATA
GAGTGAGACTCTGTTTCAGAAAAAAGAGAGAAAAGAAAAG
ACCTTATCAAGCTTAAAAGAAGATGAGGGGGCCGGGAACG
GTACCTCAAGCCTGTAATCCCAGCACTTTGGGAGGCCGAG
GCGGCCGGATCATGAGGTCGGGAGATGGAGACCATCCTGG
CTAACACAGTGAAACGCCATCACTACTTAAAAAAAAAACA
ACACAAAAACATTAGCTGGGCATGGTGGCGGGCGCCTGTA
GTCCCGGCTACTTGGGAGGCTGAGGCAGGAGAATGGCCTG
AACCCAGGAGGCAGAGCTTGCATTGAGCTGAGATCGCGCC
ACTGCACTCCAGCCTGGGTGACAGAGCAAGACTCTGTCTC
AAAAAAAAAAAAAAAAAGAAGATGATGATGAGGGAATGAA
TTGATTGCTTAAATGTAAAATCACTGCAGGTTGAGGGAGT
AATATGTGAACTTTCAGAGGTACCAGAGGAAGCAGACAGC
CTGCAGGGTATAGCAAAGGGGGTTGCTTGGGGACTGAAGT
TCAGGATTAGGGAATAATAGCCAGAAGTGCCAGTTGTGAT
CTTTTGGGGGAGGGGTGGGTGGGTGAGGGTTTGCAAAGAG
CTTGGGAAGCATTAAGAGAGATTGGGATTTCATTTTATAG
CAAGGCTAAGCCCAAAAGAATTCTCCATCCTGACTTCCTC
AGGACCCATCAGCCTGAAAGGAATGAAGGCGCAGTGTACT
AGGTCTCTGCAAGGAGCTTTTCTTCTCCCCTGGGCTGAGA
ATTCTGCCTTCCTGAGTACCGCAGGTCATGGCAGCCAGGG
AGGGGTGTGTGCTCTTTTTTTTTTGAGATGGAGTCTCGCT
CTGTCGCCCAGGCTGGAGCGCAGTGGCCAGATCTCGGCTC
ATTGCAAGCTCCGCCTCCTGGGTTTACGCCATTCTCCTGC
CTCAGCCTCCCAAGTAGCTGGGACTACAGGCGCCCGCCAA
CTCGCCCAGCTAGTTTTTTGTATCTTTTAGTAGAGATGGG
GTTTCACCGTGTTAGCCAGGATGGTCTCGATTTCCTGACC
TCGTGATCTGCCCACCTCGGCCTCCCAAAGTGCTGGAATT
ACAGGCATGAGCCACCGCGCCTGGCCAAGGGCGTGTGCTC
TCTTGATGCAGGGGGTCTTTTGATGTATCTGGTATGAATG
TGACCCAACCCCCCAACTGAAACAGGGATTTTGCTTTGTT
CTGTGAAGAGTCCCCAGCGTCTAGAGGACAGCGCCTCACA
CACAGAGTAGGCACTTACATTTTGCTGAACTGCATGTTGC
CTAAGTATGTTGAAGACTACGGATGTCTCCGAGAGACCAC
TCTTGTGCCACACGTAGAATAAATACAATTAGGAGCAAAT
TTGGTAAAGGAGCCTAAACACAAACCTAAGGGGAGGCCTC
CTGGACATGGCTGTCTAGAAGGCAAACAATGTGGTTCCGA
GTGACTAGAGCCCGAAGTTCAGTGTTTCTGGCCCAGAGCT
AACTGGCAGTGTAGAAACAGACTGTGTGGATATTTGCAGA
CTGAGACAGACGGGAGGACTTTCATCCCCAGGGGCTGAGC
CTGCAGCCTCCCCTGCTGGTTCAGTAAGTGAGGGCCCCAG
CGCCTGTGTTCCAGGTTTCAGACCAGCTGAAGCCAGCCAG
ACCTGAAAGGCTTGTGTTGGCAGTGCCAGTATCCGTCCTT
AACCCCTGCCAATGTGGGTGGCTGCTCTCAGAGCACTCTG
CAGGGGAAGCAGAATTGGACCGAAGCCCGAGCTACTGCTG
CCTATAGCTTGCTCTCTGTGACGCTCTTGCCACTGAGAAT
GTACCTTTCTGGTACAGCCGGAGCCGAGAGCTCTAGAAAT
GAATAGTTTCTGTCCGTGAAGGAACAGTTCGAGAAGAGCA
AGCTTGCTCTGCCCATGGAAGACCAGACTCCTATGTGGCT
TTGTCTGGAATATCTAAGCTCAGGAAATGCAGGTGGGTAG
AAAATACCATATTGGGGATCTTCTCATCACTGCTTTAATA
TTGGGAGACATGAGGCAAGGATCCAGCTGGGTCTTATTTA
AGGAAGATGCCAGGCTGGACACAGTGGTGTATGCCTGTAA
TCCCAGAAGTACTGGGATTTGGGAGGCTAAGGCAGTAGGA
TTCCTTGAGGCCAGGAGTTCAGAGCAGCCAAGAGCAGCCT
GGGCAACAAAGCGAGACCCCATCTTAGCATAAAATAAGAT
ACTCTTGGCCAAGCAAAGTGGCTCACGCCTGTAATCCCAA
CACTTTGGGAGGCCGAGACAGGTGGATCACCTGAGGTCGG
GAATTCGAGACCAGCCTGGCCAACATGGTGAAAACCCCAT
CTCTACTAAAAATACAAAACTTAGCCGGGCATGGTGGCAC
ATGCCTGTACTCCCAGCTACTTAGGAAGAATCTCTTGAAC
CCAAGAGGTGGAGGTTACAGTAAGCCGAGATCTTGCCACT
GCACTGCAGCCTGGGGCGACAGAGCCAGACTCCATCTCAG
AAAAAAAGAAAGAAAGATACAGTTGCAGGGTTTGCAGGGC
CTCCTCAAACCCTCAGCAATCCCATTAAAAAAGACAGAGC
CACCGCCCATGCCCCACTGTGAAGGGACCTGATGGACAAG
GCAATTGTGACTGTATTCCTGATATATGTACTAGTGGCAC
ACTTATTCCGAAGCCCGGGACCTTGGAGCCTCTCTAGATT
ACTGGGGTAATGCATGCGTACCTCTTGGTTAGGTCCGGAG
TCTTTCTGAAGAATAGGGAGAGGGATTGCTGAAGAGAGGC
AAGGTCTTTCCTCCCCTACTTGGCCAGCCCAGTAGCCTGG
ATCTAGCACCTTAGTTCTGAATAAAATATTTCAGGCCCTG
AGTGGTGGCTCGTGCCTGTAATCCCAGTGCTTCGGGAGGC
CAAGGTGGGAGGATCACTTGAGGCCAGGAGTTTGAGACCA
GCAATATAGTAAGACCTCATCTTTACAAAACAATTTTTAA
AAATTAGCCAGGTTCCCGCTTGAGCTCAAGAGGCTGAGCC
TGCTGCAAGCCATGATGAGGCTGCTGCAAACTCCAGCCTG
GACAAATTAAAAAGAAATTTTTTTGCAGTTCCAACAGCCA
GGTAAGCATTCCAGGGCCTCTCCTCTTGGCCCTAGGCTAT
GTGCCAGCCCCATGCTTCCCACCTTGGCTCTCAGACTGGC
TTCCAAACAGCTCAGCCGTGTTAGGCAGTGTCCCTCCCAC
CTCTGAAGAGAGTGGAGCAAAGAGGGAAAAAAAATGATAG
CTGCTCAATTATCGAGCACCTACTGGGCCCAGGCATCTCG
CTGAGTATTTGATATGTATTCTCTCTGTCTTTTCTTTTCT
TTTTGAGTCACGATATCATTCGTCACCCTGGCTAGAGTGC
AGTGGCGCGCTCATGGCTCACTGCAGCTCCGACTTCCCTG
GCTCAAGCGATCCTCCTACCTCAGCCTCCTAGTTAGCTCA
GACTGTAGGTGTGGTGCACCACCATGCCCAGCTTTTTTGT
TTGTTTTTGACAGACACAGTCTCACTATGTGCCCAGGCTT
GTCTTTTTTTTTTTTCCTGCAACGGAGTCTTGCTCTGTCA
CCCACGCTGGATTGCAGTAGCACGATCTCAGCTCACTGTA
ACCTCCGCTTCCTGGGTTCAGTCAATTCTCCTGCCTCAGC
CTCCTGAGTAGCTGGAATTACAGGAGCCCGCTACTAACCC
AGCTAAGTTTTGTATTTTTAGTAGAGATGGGGTTTCACCG
TGTTGGCCTGGCTGGTCTTGGACTCCTGACCGCAGGTGGT
CCGCTGCCTCGGCCTCCCCAAGTGCTGGGATTACAGGCAT
GAGCCACTGCACCTGGCCTGTATTATCTTTTAAACCTCAC
AAACAACTTGAGCAAACAGAGGCTCAGAGAAGTTAAGTAA
CTTGTCTAAGGATAAACAGCCAGGAAGTGGCAGTTAGTAC
TTGAACTCAGGTCTGTGTAACTGTGAAGCCCAGGCTCTTT
TCCAACCTCCTGTATTGCCTTGTCTTGCCTCTTGCCAGAA
TGGCCCCGTTTTTTCTACTTTATTTACCTCATTACTTCCT
GTGTATGCTTCACAGCTCCCCTGTTCCCCTGGTTCTCCCT
TCAGTTTGAACATCATCTCCTTCCTAGTAGCCAAATACCT
GTACCTTTTGGGATCTTCAATAACCCTGTCTTGGGATAGT
CTCCCCACCAGCACCAGGTCTTGCCATCTGACCATTTGCC
AGTTCCCACCTCCCCCTCTCTGAGAGACTTCAGCACACAC
ATGGTGGTTACAGGTGGGAACAGCAAGCATCTGTGCAGTG
GTGACTGATTGATAATGGCCCTCGTTGCCTCTAAGAAGAA
AACACAGCTGTTGGGACCAGACACATGGAATGATGTGGTT
GCTGTGGGGGGACCAATGATGTTAGCATTTCATCTTGTGA
CCCAGTGACCCTTCCGCTAGCACAGGCCAACCACAGGACT
AGGGAGGGTCGGATCTGGACACTGGGATTAGAAATGACTG
AGAAAGGCCGGGCACGGCAGATCACTTGAGGTCAGGAGTT
CGAGATCAGCCTGGCCAACATGGTGAAACTCCTGTCTCTA
CTGAAAATACATAAATTAGCTGGGCATGGTGGCACGCACC
CGTAATCCCAGCTACTAGGGAGGCCGAGGCAGGAGAATCA
CTTGAACCTGGGAAGCAGAGGTTGCAGTGAGCCGAGATCA
TGTCAGTGCACTCCAGCCTGGGTGACCAAGCAAGACTCTG
TCTCAAAAAAATAAGAAAAAAAGGGGGCCAGGTGTGGTGG
CTCACACCTGTAATCCCAGCCGTTTGGGAGGCCGAGGTGG
GTGGATCACAAGGTCAGGAGATCAAGACCATCCTGGCTAA
CACAGTGAAACCCCGTCTCTACTAAAAAATACAAAAAACT
AGCCGGGCGAGGTGGTGGGCGCCTGTAGTCCCAGCTACTC
GGGAGGCTGAGGCAGGAGAATGGCGTGAAGGTGGGAGGCA
GAGCCTGCAGTGAGCCGAGATCTCGCCACTGCACTCCAGC
CTGGCGGACAGAGCGAGAAAGTAGCCTGTACTTAATGCTT
CACATAGAAAGAGGCCCAGCTGTAGCGGGGTAGGGAGAGA
GTGAAATCCTGTTTGAACTGATCCCTTGGACAGTATGCTC
CAAGGCTGTCAGGAGATACATGTGGTCCAAGGACGTGAGC
TTTTTCCTCATGCTGTCCCCCTTATCATTCAGCCCCTGCA
CAGGTTCTTTCTTTCACTCCTCTCTGACCCATGAGCCTCT
TTCTCAATTTCATACCAACTTCTGACTCAGGTAGGCTGTG
AATGTCTGTGTCCCCATCCTCAGCTACTGCCTGTGTCTTC
AGAGTGACTGTGCATCCTTGTGGCCGGTTTCACTCCTGCC
TTCTGGAGTCTGCTTCCTGCCAGGAGGCCCCTCCCCCTAG
GAATGTGAATAAACCATTTCCTCTGTCCTCCCCGCTCCAG
AGGATTCCCTGTGTGGTATTTTTTATTTCTCGTGTCTGAA
CTTCCATTGGCAGACCCCTTCCTAGGCTGGCCCACCCTTG
GCTGCTTCCCACCCTTCAGTTTCCTCTGAGGGTGAGTAGT
GCGTAACCAGAGGTTCCCAGTTCGTGAAAACACATTAGTC
GGAGTTAAATTTCTTGTGGCCAGTCCTAGAGGTTTGGCTC
ATTAAAGATGATAATTAACCCATTGCTAATTGACCTCAGA
AGCCAGCCAAGCAGCCTGTATTTTACCAGCCTTGGTGTTG
GATTTGTAGGCTATTTTAAGGTTTCTTAATAATGTCAGCA
AGACTTCACGTTCCTGTCTGCATCTTATTTGCTCTAAGGA
CATTCTGTAAAATTAACAAGCTATAAAGTTTGATTGAAGG
TTTCAACAAATGTGAGAATAATTGGCTCCATTTAGAGAAA
CAAGAAAAACAACCTGTAAACTTGAGTTTGTCGGGGAAAC
CCATGTGATTGTTCTGTTTAACCAGAGGAGCAGTAGCAAG
CTGGACTAGAAAAAAGAACTGGCTTATAGTACAAGTTTAA
ACTCCGATTTCTCCAAACCAAAAATTCAGAAAAAGAAATT
TTGCAGAATGACTAGTAACCATGGTTGTGTCTTCCAAGAG
GGCTGTTTGGAGAAGACGGGGACCAGGTAACGATAGAGCG
AGTCCCTCACTTCCTAGAGCTTGCATCCAGGGTCCTGGCT
CTCCAGGGCTTCCTCATATTCCCAGCTAGATTTGGAGGTT
TTCTCCCTTCCCTGTGGCGTTAAGTCGTGCAGCTCCTTGC
ACATCAGTATGTGATACCTGGTGCTTAATTCCCATTCTCT
GTCTCACCCTCCCTACCTTCCATAAAGAGCATATAGCTCG
TTTTCTCTCCCCAGCCCGCTCCCCCACCCCAGGCGTCTCT
GTACACACTGTGCTTGTTCCCTAATAAGTAGCTGTGAAGA
GTCACCAGTTTTCAGAGAACACCATTTTTCTGTCTTTTTT
TTTCTTTTTTTTTGGTGACATAGCCTCGCTTTGTTGCCCA
GGCTGGAGTGCAGTGGTACAATCTCGGCTCACTGCAACCT
CCACCTCCCAGATTCAAGTGATTCTCCTGCCTCAGCCTCC
CTAGTAGCTGGGACTACAGGCTCATGCTACCACACCTGGC
TAATTTTTGTATTTTTAGTAGAGATGGGGTTTCACCATGT
TGGCCACACTGGTCTTGAACTCCTGACCTCAGGTGATCTG
CCCGCTTTGGCCTCCCAGAGTGCTGAGATTACATTCGTGA
GCTACCGTGCCCAGCCAAGAAATGCCGTTTTTCTTTACTT
CTCCACCTTTCCACCTTAAATACCTCAGAACAGTAACCCA
GTCTTCTCTCTTGACCTAGAGGTTTTCTCCTTTGTTCCTC
GCTCCCCTTAGCTCCAGCCGCTACTTACCCCATGCTTACA
TTCTCTCTCTCTAAGGAACTGAGCCTAGGAGAAGACAGCC
TCCTGTATCGCCTCTCAGTTTCAGTTTTCCTTTCTGCTTG
GTTCTTTGCGTGTGGACTTGATTAGAGTGATAACTGGAGC
CCTGAAGCTAAAGGTTTCAGTTCCTGCTGCCGTGGTAAGC
TGCCTCCGGCAGTCTTCAGGGGAAGGGAAAGGGGCTTTCT
CTCAGCTCTTCCCTGACCTAAAGCCCCAGTTTTCTTTCCC
AAGCTGATTGAAATGATTTGTATCTGATATGTTGTCAATT
AACTTGGGAATTCTTGACAGTCGCCTACACGGTGAATCTC
CCTCCAGAAAGGCCAGGACTGTGACTGAGAAGGTACGCCG
CAGAGGTGTGCCCCGGCTGGCAGCCCTGTTGGTCGCCTCT
AGCCCCAGTCCAGCCCCACGTGCTAATGTAGCCCAGGAAG
GGAGCCTCTCCCACCCAGCTCTTTCTCCTCTGGAGGATCC
AGAGTTTGCCCCCAGAGCTGCGATACACATGCCACTTACA
TTCTCTGTTTTTCATTGATATAGAGTGGAAAAATGTGCTC
ACGAGCAGAGTTACTGTGGGATGATGTCACAGACTTCATC
TGGAGTCCTTCCTCTCCAAGCAGGGAGTCCAGCTTTAACC
CCTGTCTTACCAGGAAATCCTCCTAGACCAAGCAAAGATC
ATCTTGGAATTGGCCTAGGCGGTGATTTGAAAGGCTTCTT
CCATTATGAAGTCTCTTATTAACCATATTTAAACTGTTCT
GTGTTGTTCTTTCCCTGACTCAAGTGCTGGAGGCTTTGTC
TAGCAGAATATTCCTGTAAGTCTCCTACAGAACTCCAGCA
TCAAGAGAGCTGTGGTCCTCTTCCCAGTGGGCCTGTTCCC
CCCACGTTAAGGCAGAATGCTTTTGCAGACAGGCCAGTGA
GCTACAGACAGGTTTCTCTGTGCCTCTGGGCAAGCCCTAG
ACACTCTGCCTCTCAGTTTCTCCATCTCCTAAAGAGCTCA
AACTGTGCACTTCTCAATCCCACAGTACGCTTTACACAGC
TTTGACCATCCTCCCTGCTGCTTGGATTGCAAAGGACAGA
GGACACTTTTCCAAGACAGACAACCTTGCTCTCTCCAAGC
AGGTAGAATCCTTTTCAGGCCTGTTAACACGAGGTCAGAG
ACCCCAGTGGATCACAGCCTTTTGCATATCAGCCAGAAGT
GTCCTTGTCCTAGAGGAGGAACTAATGGCTGTGGCAGACA
CAATCCCCAAGGAAACCAGCTTCCTTCTGAATGGGTGGAA
GTGAAAACCAGGAGAGGGCTACTCCTCGTTGCTTGTGTGT
CCATGGAATAGACACTTCCCACTGACCCTGTAAGGATGTG
CTGCAGGCGGCCTCAGGATGTCCACATCCCTGGGTCCTGC
TGTGCCCTGGAAATCCCCATCTCCAGGAGTCCCACGTCCA
CACATGTGGCTTTTCTCCCTCTCGGCCGGGAACCACGCTT
TCTTAGCCACTCAGCGTACCATGTACCCCATGCTCCAGCG
GCAGCAACGCTCCTGCCCACCTGTCTATGCATGCACCTGT
GGCACACTCCTGTCTGGGCAGGTTTCCTCTGTGCACTTAG
CAGGGGTGCCATTGTACCTCTCATCATCCAGGTGAGGCCA
AGGACCATTGCAAGCGTTTCCTCTGTCCTCTTCTCACCCC
TTCGCTCCCCTCTCCTCTCCATTCAGTGGCAGCAGCCTCA
CACCAAAAAGGAAAGTCCTGGACCCGTTACATAATTCTCC
ATAGTGCAAGCAGTAGCTGGGGCATAAGGTCAGAGGTCGT
AGTGGGGTCAGGTGGCTGACACACACTGTAACGACAAGGT
GGTTAAAATTAGACCACAGAGAGGAAACTGGCAGTCTTGT
GGAAATGCAGAAGTTTCCTATGCAAGTGAGAGGCTGGAGA
TGCAGGGAGCCACTGTGCGTGCTGCCTGCCAGGCTATTAC
TCATTTCGGCTCTGTTCTTTAATGCCTTTTAGCCCCTGCT
TCTGTATTTCTAGCCTTCCTCATCACATGTTTGAATACAC
GCAATGGAACCATGGTTACCTGCCCCGGGCCAAAACAAGC
TTTCCTTCTCCTTCACGGAGGTAAGCCCAGGACCAGGCAC
CCCAAGCTCAAGGGGCTGAACTTTTTCTAAGCCCTTCTGG
GAGGCCGAGAACCTTTTACGTCAGCCTCTCAGGTGAAGGT
GGTCAAAGTACTTAGCTTGAGATTCCAGCCTATAATGGTA
ACAGGGCCAATGGTGAGAGAAAGCAGAGAACACCCCTAGA
CTGGGTAGGAAAGCGGGGTTGGCTCTTGGTGAAGGTGGCA
GAGGATGCAGCCACGGAGCACACAGTTGACTGGCGTGTGC
CACAGTTGACTGGCCTGTGCCGCACTTGCCTGGGCAGCCA
GCCTGCCGAGCGGTGCTCATTTATTTCCACTGTCTGAGAG
AACGTGGGTCGTGCCTGCTTCATCTGCTGTCTGTGGTACC
CAGCCGAGCTTCCCTGTGCTGTCTGTCTTTACTGTGAGTC
TACTGGGTGCACAGCTTGTCCTTACAATTCTTGCCAGTAA
CGTACAAAAATGATGAGATTTAGGCAGCTTTGCCACCAGA
GGGGTTGCTGTCCGCATGAGAGAGAGAACACCTGCACCCG
TAAAATGATGATCAATTCTCTCCAGATTAGTACCTCCCTG
TGTGCTGCAGATAGAAGGGACTTCTTTTTTTTTTTTTTTT
TTTTTTTGAGACGGAGTCTCTCTCTGTCGCCCAGGCTGGA
GTGCAGTGGCCGGATCTCAGCTCACTGCAAGCTCCGCCTC
CTGAATTCACGCCATTCTCCTGCCTCAGCCTCCCAAGTAG
CTGGGACTACAGACGCCCGCCACCTCGCCTGGCTAGTTTT
TTGTATTTTTAGTAGAGATGGGGTTTCACTGTGTTAGTCA
GGATGGTCTCGATCTCCTGACCTTGTGATCCGCCCGTCTC
GGCCTCCCAAAGTGCTGGGATTACAGGCTTGAGCCACCGT
GCCCGGCCAGAAGGGACTTCTTAATGTGAAGCTCCTTTCA
CATTAAGAAATGAGGATGCATTAAAAGAGAGGCCGGGGCT
AGTCAATGAGGATGAAGGGGCCGTCCCCTGTGGCACATCT
GGCCACTGATGTGTGTTTCCCTTGTGGAATGGCCTTCAGC
TTTCAAGCTCCAGGTCCAGAAGGGCCCCTCTCCCTTGCTG
AGCACTCAGCTAATAGGGAGAAGAGGATGCTGGAGGCTAG
AGATGAAGAGAAGGGCACAGAGGGGCAAGCATGGAGGAGA
GTGCAAGCCAACAGACGGGTGTGCAGGAGAGGGCCTGTGT
GTGTGGTGCCTCCGGGAGGGGGCCCGACAGGTGTGCAGGA
GAGGGCGTGCATGTGTGGTGCCTCCAGAAGGGGCCAGACT
GGGGGACGGTGGACCCTTCATCTGAGACACTTACACATTT
GACTGTTGCTCAAGATACTGAGTTTCATCTCAGCTAAATC
AGCCCAGGCTTCTCTGACAGCACTGACTTGTGTGCTCACA
TGGCCACGCGGGAGCGGCTTGGCGTAAACGTCAGAAAGAG
CAGAGCTTTGGTGAAACATCCCCACCTGTCTCTCTCCTGA
CAACTTCCTGCCTGACTCCAGTCTCTTGAGCATGAGGAGC
TCTTAGATAGGGCAGGAACCTGTCAGGGGAAGTCCAAAAT
GATCTGGTTGAAATGAAACAGCCAAGAAAGCCCTTAGGAT
TCATTTTGCACTTGGGCTGAAAATTCTCCTTTTGGGAGTC
TGGAGCAGGGGTGCTGGGAGAGGAGTGGAGAGTGGCAGCG
AGGGGCCCCAGAAAGCTCTATGCTGTGAAAGTACTCCACT
CTTCCCTCTGCTGATTCTAGACCAGACTTAGAAGAATGTC
ATGTATTCTGTTTTGTATCAGGACTTTAGTCAAATAAATG
TAAGGCACCTGTCACTGGTCCCTGGGGTTGTCTGCTGCCC
CAGAGATAACCTAAGGAGAGACTGTGGGACCTTCCTTCCC
TCAGTCTTGGTCCTCGACTTGCCCTGGGTCCTCACTTACC
ACCTGACATGCCCTGGTGCCCTCCACACCCTGTCATTCAT
TCTGACCCCCTTGCCTGGTAGCTTTGACACACTTCCCCTG
TGCCCCTCAGCCAGCAAACAACATCTTGTCTCCATCTTCC
CTTTCAGAAAATGCTGTTTTTCTTCTCTCCCTCTCACCCT
GTAGGTTATTGCAGCTGACTGCAAAAGGGTCACAGTACTG
AAGTATTTTCTGGAAGCCCTTTGTGGACAAGAAGAGCCTC
TGCTGGCATTCAAGGGTGGAAAGTATGTGTCAGTGGCACC
CGTCCCAGACACCATGGGAAAGGAAATGGGAAGCCAAGAG
GGAACACGACTGGAAGATGAGGTACTATGCAGGAAGAGCC
CGCTGTGGCAGAGGGAAGGCCCCCTCCCCATTCTACCCGT
GGCTTCAGCTTCTACTCCTGCTCATTTATGAGCACAGAGA
GCAGTGTCTGTGTTAATATGACCAGCCACCTTCTTGAGAG
TGTGCTCTCCTGGTGCCCCTTCCTGCCAGTCCACCCCGGT
GCCTCCATCCACTCCGCTATGAGTTCCAGATGCTTCTTTT
AATGCTGCATGGAGGAGAAGGGAGGAAAAGAAAGAAAGAA
GGAGTTGAATAATGTGCAGCTCTCGAGGCTTAGGAAAAGG
AGAGAGAGGAGGGGTCAGGATCAAGTTTATAGATGTGTGG
AGCCCAGTGCAGCACAGGCCTGAACTCCAGCCTCCAGCAC
ACGTACAGGAAGAGCTGACATTGCTGGCCCTGTGTGGAAA
ATCACCCCTCCCCCGGCCTCCCCTCCCTCCCTTGTTCCCT
CCCTCCCTCCTGCACATCCTGATGTGATTAAGGAATTCTC
CTCTTGTTTGTTTGCCCTTGGTTGTTCCTGTAGCCCTTGC
TTCACTCCAGACTCGTGTGTGTGTGTGTGTGTGTGTGTGT
GTGTGTGTGTGTGTGTGCACGCGCACATGCATGAGCCTGT
GTACCCGCCCCTGCAAAACTCCACTGGCAGTTGCCCTGCC
CTATATATTGCTATTGCATGTATGTGTCTTTCTGGGGGTG
ATGGTTGATGTGGGTTTGTGTGTCAGTTTGAGTAAACACT
GCTGCCAGCTTCCCTGCTGTCTGTGGGTTCTGAGTGGATG
TGAGTGTGATGTTGTTGGAGCATGTATGCATTTAGTATCA
CTGCCAGCTGCCCTGCTGTGTGTCTGGGTGTGGGTAATTC
TGTCTGGGTGTGTGTTCACACACACCTCACTTTTGCCTGA
AGGTTGACTCTTCTTTTTACCACATAGTGTTAAAGACAGG
AGACTTAGGTAGGAAGGAGCATGGGACTAAGGGAAGGGAC
GGAAGTGATTCTAGCCAGGGGCCAGGTCACCCATAGGCCA
ACACAGTCATTTGGCCCGCAGCAGTCTCAAGCGCCCGGTA
GAGCAGGGCGGGGTACAGGGATGAAATCAGCAACAGGCCA
AGGAAGCCAGATGTCAGCTGGAAGCTGTCGTTTGTGATCT
GAAACAGTGATAGAGCAGCCACCTTTGGATCAGAGACTCG
AGAGCAGCAGAGTCTTGGACTGGCTTCATTAGAATAACTG
GAGAGCCCCACCCCACCCCTGGTGACATAGAACTCAGCTT
CCAAGACAGAGGTGGTTCCAGGGATAAAGCTGAGCCTGGG
ATTCCAGACTCTCCAGATGAAACCTGGGCAGGGAATAATG
GGAAAGAATGAGCTGTTAGCATGGGAGGGGACAGCAGGCT
TGCTAAAGCTGGCAGGGTGTCCAGGCTTCAGGCAGGGCAG
AGCAAGTGCCACCCAAGCCCTGGGCACTGTGTGGGGAAGC
ACAGGTGGGGCGGTGCCTCCATCAGCTATTTCACCCGCAC
TTTAAGGCTGAGGGCAGAGCCAGGTTAGCTCCCAGGCTTG
CCCCAAGATGCCCTCTGGCCAGTGGAGCCCGTAGTCCCAA
ATACAGTGAGGCAAGTGGGGCCCAGAGAGGGCCACAGCAT
CGAAGCCAGAGAAGGCCTTCTCTGCCCTCACAAGGAACAG
ATCACTTCTCTGGTTCCAGATCTTGGTACTGCCACACTTT
TTTTTTTCTCGTTCTAAGGCTTATTGACCAGACAAAGGTT
GTGACCCACGCCAGGCTGCCCACTTCTTCCTTTTCCCACG
AGTCTCCTGGGTTCCTTCATGTTAGTGGCCTCTGGGAAAC
TCTGCTTACCCTGGTCTGTGTAATTTCATAACCTTGCACT
TCCTCGTTTACTGTGAGAGCTGAGCGAACCTCAGACAAGC
CTCTCTGACCCTCTTTTGACCTCCGTCAAGCTCACTTCAA
GCCCCGTGATAACCTTGCATATCCCTAGTCAGGGCAGGCA
GAGACAGTGTTTCCCCATGGGCTAGGCAGGCATCTGTCCC
ACTCACTGCAGTCTGGGTTAGCCCCGTGAACATGGAAGTG
AATGTGCCGAGTTTTCCTCCTTTTCATGGTCTGGGCCTCT
CTGGATGTGAGCCCTGTGGCACTATAGCATGCCTGTGTCA
GATGAATGGTGACTGTGGCCAACATCCCAGACCCCTGACA
TCTCTTAGGATAGTGACAGTTCTGGCCTCATTCTCAGATC
TCATCTCTCCCCAAACTGCGAAACTGAATCACTTCAGCAG
ATTGGGAGAGGTAGGGAAAGATGTTTCTTCAGACATTGTT
CTTTGTGAATAGAACACAGTTTAGTTGCTTCAGGGTGTTG
CCAAAACACCCCTAGATTCTGCTCCCAAGACAAAGTGTGT
ACCTCTGTCATCTACCCAGCCACCCACCTAAGTAATCCCT
TTCAGTCAAGCTGGACAGTTCGAGGAGAGAGCAGCCTGTA
CTCAGCAGCTCTAGGGTGGCCTACAGCAGGTCTGACAATG
CTGAGCCACTAAGGGCTGGATCTGAGCTTATGGTCTAGAT
TCAGGATGGCTTGGCTCAGTATGACTGGTAAGAGCTTTGG
AGTCAGATTCACTTGGACTTGAATCCCTGCTCTGCCTTTA
CTCGCTGTGTGACCCTGAGCAAGGTGTTGACTTCTAAACC
TCAGTTTGTTCATTTATAAGATAGGGATGGTGATAGCACA
TATCTTACCTCACAGGCTGTTGTGAGGATTAACTGAGTTA
ATACATGAAAAATGCTTAGCCCAGTACCTGGCCAATAACA
AGCACTGAGTAAGTGATACCTGTTGTCATCATTGTCATTA
TTATAATCCAGTTAGAAACAGGAACCTTCTACTAAATTAT
TCCCTGTGTACCCATGCTAACCCTGTCCCTCAAGGGAAGC
TATCTTGGGCAGCTGCATGTTCTCTGTTGACCAAGGCCAA
AAGTAAGAAAGCAAGGAATGGAGCCTGGGACCACCCAGGG
AGTGATGGCTGCTAAGAGCTGAGGCTGCAAGTAGGGAGGT
GCCATCCCTGGGGAATGCACCACCAGCCTGGCAGGAGGCT
CCTTAAGCCAGCCAGCCACCTCCTACCCTGCCCAGGCCCT
GAAGGGCAGCTGAGCAAGGTCATGTTGTGTGAGTTGCTGT
AAAGGGGTCCAGCAATCCTCACACCACCAGGCTGGAGTCT
TAAAAAGAAACCAGGGCAAGGTCTGCTGAGCTGCAGCATC
TGTCCCTGGTGCTGTCTGGGGCAAGGGAACTTCCACGCCT
GATTCCCAGCTGTTGGCTAGAGTTGATTCCTATCAGATCA
TTAGCATGAATTAGATTTAAATTGGGTGGTTTAACTTTCT
CTGTTGTTTCCCTCTTGAATCATTGGTGACTTCAGAATAA
AAATAGGCCTGACAGTTTGACTTTGTGAGTGTGTGAGGGA
GAACACAGAGTGTGAGTACAAGCACGCAGGTGTACATGTG
TGATTGCGAGTGACTTATGGTGTAACTCTGTGTATGAGGG
AGAACACAGAGTGTGAGTACAAGCACGCAGGTGTACATGT
GTGATTGCGAGTGACTTATGGTGTAACTCTCTGAGGGAAG
AGGCCCAGAGTATAAGAGAGAGCAGCTCCGGGGGAAGAGT
GACAGCTTCTGTCTACCTCCCTTTGCCTGAGTAGAGGGAA
GCACATACCAGGGGACCCTTTGCAAGGGATGGGCCCAGTC
TGCATGGGTGAGGGACCACAAGGGCAATGTCGGGTTCAGT
AAGTGCCATGGGTTCAGCTAACTGTCTCCTCTTTCTCCTG
GTCGGCTCCACCACCCAAAGGAGGAAGATGTGGTGATCGA
AGACTTTGAGGAAGACTCAGAGGCTGAAGGCAGCGGGGGC
GAGGATGACATCAGGGAACTTCGGGCCAAGAAGCTGGCTC
TGGCCAGGAAGATAGCTGAGCAGCAGCGTCGCCAGGAAAA
GATCCAGGTGAAGTCGGCCTGGGGAGTGTGGTTCCCACGA
TGGGGGTTGCTGTCCAGGGCATGAGAGGATGTGGGCAGAG
AGCAGAGCTGAGCAGGACACTAAGGAAGAGTTGCATTGTT
CTCTCTAGCTCTACCCATTTTTTACTCTACCAGTAAATTC
TGGTAGCAAGTTTGGTGCCTAGAGTCTCCCTTGTCCTGGG
CTCCAGGGCAGGGGTAGGGTCTTCTGAGAGCATCTGAGAA
AAGCTGCTTCCCCAGTTGGAATCTACAAATATACACCACA
CATACATGATCTTTCACACAATTTGAGGGTTTCAGAGTCT
CCCTGAGCCTTATCCAGATATTCCTGGAGAGGCTGTGGAT
TCTCAGTTCAGAACACCTATTCTCAGGGAGAGGATGTCAT
GACCGCAGTCTGCTTACCTGGATTCCCACTGAAATGGAAG
ACCCCTTTGGACAAGATACTCCCTATACCCTCACAGAGAG
AAACGCCTTAGTCTCCACAGAGGGACTTTGGCCTCTATCA
GTCCTCTCACGGGCCTGCGTCTTCACCCCCAGCAAGTGTT
TCCTCCTGACCTTCCTAGGTCTGTTCCCTTGTGCCATAAG
CCCACTTCCCATCCTCTAGGACTCGGGGCAGACAGGAAAG
ATGCAGGCCTGCTCCCCGTTTAAAGGCGAACCATGTGCAC
AGGGAAGCGTCAAGCCACCCACTCAGCCTTTTTAAGGACG
CCCATTTCCAACCCTCTCCTTTGGCACAGGGCTTGATGCA
TGATCAGGCAGACCTGGTGACAGTCTAGGCCCTGCCGCCT
GAGTAGCTTTGTAACACGGGGCAAACTATTCAGCTTCTCA
GAGCCTGTTTCCTCGTCTGTAAAATGAAAGTGCTGGCCAG
GCGCAATGGCTCACTCTGGAATCCCAGCACTTTGGGAGGC
CGAGGCAGGTGGATCATAAGGTCAGGAGATCGAGACCATC
CTGGATAACACGGTGAAACCCCGTCTCTACTAAAAATACA
AAAACTAGCCGGGCGTGGTGGCGGGCACCTGTAATCCCAG
CTACTCAGGAGGCTGAGGCAGGAGAATTGCTTAAACCCGG
GAGGCAGAGGTTACAGTGAGCTGAGATCGTGCCACTGAAC
TCCAACCTGGGTGACAGAGCGAGACTCCATCTCAAAAAAA
AAAAAAAAAAGAAAAAAAGTGCTAGTAGCACCTATCTCCC
AGAGTCACTGTGAGGCCTACATGGGATAGTGTATGTAAAG
CACTTAGCATAGTGCATGGCACTTAGTATGTGCTCCATAA
AGGGCCACCTTTGTCTGATACTTGTCTCATCACCCTGGCC
AGGGAAGAGGAATGAATGCCAATCGAGATCCATCTGTCGC
CCAGGCTAGAGTCCAGTGGTGTGATCTCGGCTCACTCCAA
CCTCCACCTCCCAGGTTCAAGCGATTCTCTTGCCTCAGCC
TCCAGAGTAGGTGGAATTACAGATGCCTGCCACCATGCCC
AGCTAATTTTGTATTTTTAGTAGAGACAGGGTTTTGCCAT
TGTTTGCCAGGCCAGTCTTGAACTTCTGACCTCAGGTGAT
CCTCCCGCCTCTGCCTCCCAAAGTGCTGGGATTATAGGCA
TGAGTCATCACACTGGCCAAGATCCATCATTCTTTTGTTT
TGTTTTGTTTTGTTTTGAGATGAAGTCTTGCCCTGTTGCC
CAGGCTGGAGTGCAGTGGCGTAATCTCAGCTCACTGCAAC
CTCCGCCTCCCAGGTTGAAATGATTCTCCTGCCTCAGCCT
CCCAAGTAGCTGGGATTACAGGCACCTGCCACCACGCCCA
GCTAATTTTTGTATTTTTAGTAGAGACGGGGTTTCACCAT
GTTGGCCAGGCTGGTCTCGAACTCCTGACCTCAGGTGATC
TGCCCGCCTTGGCCTCCCAAAGTGCTGGGATTACAGGCAT
GGCATGAGCCACTGCGCCCAGCCTCCATCGTTTTTTTTTT
TTTTTTTTTTTTTTTTTTTTTGAGACGGAGTCTCACTCTG
TCACCCAGGCTGGAGTGCTGTGGTGGCCGGATCTCAGCTC
ACTGCAAGCTCCGCCTCCCGGGTTCACGCCATTCTCCTGC
CTCAGCCTCCCGGGTAGCTGGGACTACAGGCGCCGCCACC
TCGCCCGGCTAGTTTTTGTAGTTTTAGTAGAGACGGGTTT
CACCGTGTTCGCCAGGATGGTCTCGATCTCCTGACCTCGT
GATCCGCCCATCTCGGCCTCCCAAAGTGCTGGGATTACAG
GCTTGAGCCACCGCGCCCGGCCCCCTCCATCATTCTTTAG
ACAGATCCACGGCCCTGCTGCCATTGAAATCAGTGTGTAA
TACTGATCATCCATGTAATACCAGCATCATCCATTGTTGT
GTGGCTGCCTCCCCAGCCCTGCTTTGGGTCTGCATGTAAT
CTTGTGTGTGACCCTCAAAACAGCTTCATCCTCATGCTTT
TTTTTTTTTCTTTTTTTTTTTTTTGAGATGGAGTCTTCAC
TGTCACCAGGCTGGAGTGCAGTGTCGTGATCTCGGCTCAC
TGCAACCCCTGCCTCCCAGGTTCAAGTGATTCTCCTGCTT
CAGCCTCCCGAGTAACTGGGGCTACAGGTGTGCACTACCA
CACCCAGCTAATTTTTTGTATTTTTTTGTAGAGACCAGGT
TTCACCATGTTGGCCAGGATGGTCTCGATCTCTTGACTTC
GTGATCTGCCCACCTTGTCCTCCCAAAGTGCCCTCATGCT
TCTTTTCTTGCTCTTCCTCACCATCTGTTTTCTGAGAAGT
TCTGTTTCTACCTTCATTTCTTGACTCTCAACCCAGCAGT
TATGGAAACTGTTGTGTCAAAAATCACCAACATGGCCAGG
CACGGTGGCTCACGCCTATAATGCCAACATTTTGGGAGGC
CATGGTGGGTGGATCATTTGAGGTCAGGAGTTCGAGACCA
GCCTGGTCAACATGGTGAAACCCCGTCTCTACTAAAAATA
CAAAAGTTAGCCGGGTGTGGTGGCTGGTGCCTGTAGTCCC
TGCTACTTGGGAGACTGAGGCAAGAGAATCTTTTGAACCC
AGGAGGCGGAGGTTGCAGTGAGCCAGGATTGCACCACCAC
ACTCCAGCCTGGGCAACAGAGCAAGACTCCATCTTAAAAA
AAAGGGAAAATCACCGATGACCTATCTTTATGAAAACTCA
GTCTGTGTCATATTTGACCTCCCTTTGTCTTTGGGCCCTA
AAGCCACCTTCCTTCAGCTTCACTTTAGCATCAGTGAATG
ACCCCTTGTCTTCTCTCTGTTCACCAGACCACCCTCCTGG
GCTTCCTCACCACCATTCTTTTTTTGGTCCCCACCATGCT
TCCTTTTACTCCTTAGCCTCAGCAAGCTGAGTTAGTGTTC
AGCAGACATGTATCCAGTGGCCGAGCGCGGTGGGTCACCA
TGTAATCCCAGCACTTTGGGAGGCCGAGGCTGGCAGATCA
TTTGAGGTCAGGAGTTCGAGACCAGCCTGGCCAACATGGT
GAAACCCCATCTCCACTAAAAATACAAAAATTAGCTGGGC
GTGGTGGCGGGTGCCTGTAATCCCAGCTACTCAGGAGGCT
GAGGCAGGAGAATCGGTTGAACCTGGGAGGCGGAGGTTGC
AGTGAGCCAAGATCGAGCCACTGTACTTTAGCCCTGGGCG
AGACTCTGTCAAAAAAAAACAAAAAACAAAAAAAAAACAA
TGTATTTGGTGACAATAATAGTAGCAACTAGAGCATCATC
TTAAATTCCACCCTGGCTTTTAATCCCTAGTATCTAATTT
CATATTAAATACTGTTTATTCACACATTTATTCCCTCCTT
TCCTCTCTGTTTCCATTGCCACTACTACTATTCTAGGTCA
AGTAGTTGCTTAGAGGGTAGCAATCAAGGCCCCTGTGTTG
CACAGCCCCACAAGGCGCTGTTTCCCTTGTTTCTGTGAAT
GGCACCTCCTGGAGTTTGTAGCACACAGTCTGCCCACCGG
GCTTCCGTTCACTGCGCTGCCTCCATCATTCTGTTCCTGA
AAGAGCCACTCCCCTGCTCAGAAATCATCAGGCCTTTGCT
TGGCTTGTAAAATAAAGTCTAATTCCCTATGATTGCCATT
TAAGGCCTTTCGATCTGTTCCCAGTCTGTTTTCCAGCCTC
TTCTCCCACTACCCCATCCCTCATGAACCCTTACTAGTTA
CATGACATTGGGCAAATTATCTAACTTTTGTGAGCCTGTT
TCCTCATCTGTGTGATGGAAGTAATGCCGGACACGGTGGG
CGCGTGCCTGTGGTTCAGACTACTCAGGAGGCTGAGGCTG
GATGATAGCTTGAGCCCGGGAGTACGAGGCTACAGTGTGC
AGTGATCTTGCCTGTGAATAGCCACTGCAGCGTGGCAAAA
CCCCACCTCTTAAAAACACTAAAAAGTGAAAGTGATAAAA
GCACCAACATCAGAGCAGCCGTGAAGCCTCAGAATGAATC
ACAGTGCGTGTAAAATGCCTGTCCAGACACCAAGGCCCTC
CTGCCTGGACAGTGACACTAACCTTCCTTTCCACTCCCTA
GACATGCTCTGCCCTTTTCCACTGTTGGGTTTTTGTTCAT
GCTGTCCTTCAAAGCAAAGTGCCCTTTTTTTTTTTTTTGA
GGCGGAGTCTCGCTCTGTCGCCCGGGCTGGAGTGCAGTGG
CCGGATCTCAGCTCACTGCAAGCTCCGCCTGCCAGGTTCA
CGCCATTCTCCTGCCTCAGCCTCCCGTGTAGCTGGGACTA
CAGGCGCCTGCCACCTCGCCTGGCTAGTTTTTGTATTTTT
TAGTAGAGACGGGGTTTCACTGTGTTAGCCAGGATGGTCT
CGATCTCCTGACCTCGTGATCCGCCCGTCTCGGCCTCCCA
AAGTGCTGGGATTACAGGCTTGAGCCACCGCGCCCGGCCA
AAGTGCCCTTTTTCTGCTCCATATATCTTGTTACCTGTTG
AAATTCTATTCCTCCTTCAATCCCAGATGAAACTCCATTT
CCCCAGTGAGGCCACCCCTGGTCTCCCCCAGGAGGGATCC
GTCTCCCTTTGCTTAGTGTTCCTGTGACACTCATCAGACT
TCATTTGTGGACCTGCTCTCGTGTCTCATGTCACAGTTAT
GTGTGGACTTGTTTCCCACATTGTACCGTGAACTCCTTGG
AATCGGGAGGCACGTCTTCAGCTCAGTTTAGCAAGTGGCG
TTGAGCATTTACTATGCTAGTGTCTGGGGGACACAGAACT
AATCCCATTCCGGACTGTAGTACAGTGGTGCCATGTGGTG
GAGTCCTTGACAAGTGATTTGAAGTGTGAATGAGTGTCCG
TGCAAAACGGAAGTCCAGGATGCCGAGGAAGCACGTGCTG
CCAGAATCCATCCCCTTCTGGAGCTCCGTGTTTAGCTTTT
GCCTCTCCAGCGACCAACAGCACCTTCAGGATTGGAGGTC
TCCTCCAACACTTGACTTCCAGTGCCCCTGGCGGGCCCTG
TCCAGGCTGCCTGTTCTCCTGATGAGCTCCTTCTGAGGAG
GCTGCTTAGGCCCAAGCCTGGAAGGCCTGCTGCGGGCCAG
CTGGAGCTGGGGTTACTGTGGCCCCTTTAAGAACAGGCCC
CACATGCACCAAGCTGGCGGCCCTGCCTCCTGTCAGCCTC
CTTCCTCCAGCCTCACAGCCACAAGAGGATTTCTCAGCAG
AGGAAAAATTCCCCCCTTCCCTTCCCCCCCTTTAATGCCC
GGGGCCCTTCACTTCCATAATTCTTCATTTTCCAGCCTTG
AACGTAAGCCAGACACATCTGTCTGGCCACATGCGTGAAC
CCTGGGGTCTGTGCCGAGGTGGCTGTAAAACAGGCCCGGT
GAAGGCTCTTCTGGGAGAGCACACACATGTGTGCCCTCAG
GCCATTGGCTTCCTGCCCAGAACCACGGGGCTTCAGTGCT
CCAAACCCATGCTAACCTTTTCTTATTTTTCCTCTTTTTG
TTTAATTTAAGGGGGGAAAATCCAAGGAAAAGGTATAAAT
TGTCCTGGGAGTGGGGGAGAGGCTCCTAGCTGGAGAGGCC
ATTATTGTTGGCAGGTACCTGGGTCACACTAATACAATAA
GGAAGAAAGGAGCATCGAGTGAATTAAGATTGGAGGGATG
GGCTGTAAATTACACTGCTCTGAACTCCATCAGTCTCCAG
GGTGTTAACCGAGAGGTGTAAGGCAAGTCCCCAGTTCCCA
GCGCCTTTCACAGATGTAGCAAAACAGGAACCACACATGT
TTGGGGAAGGGGATATGAAGATGGGGTTGAAAAAAATCCT
CCTGGCCCCCAGGATAGCTATAAAGTCCAAGTGAGATCTA
GGGCTGTAACCACACCCCCACTTCCCTGCTCTCACCTAGA
CCCCTGGGCCTAAGCTCTTCTGCAAGCATGGGGGAGGTGA
GGCCTGGCCTCCCTCTGCAGCCTGTCCCTCCCTGCTTCCG
GCGTTGCACAGAGGCTGGTGAGTGGGGCCGACTGGAGGTC
AGAAAAGGGGTGTGGGGAGCTCTCAGAGCCTGTGCAGCTG
GAGCTGCAGCACCCAGGCAGGCCCTGGACGCTGGGGCGCC
AAGTCCGCCCACCCGGGGCTTTGAGACCACGCTCTCCGGC
TCAGCCCGCGCTCTGCCTTGTTGCCTGAGACAGCTCCTCC
TGTTGGTGCTGCCCACCTTGCTGCTTTTCTCCTGAGTTCC
TTTCGGTCCCATTGCCGTTCTTTGGAGTTGTTCAGAGACC
AGGGCAGGGTACATGGTTTGGGAAGTTGGTCGGAAGTGCT
TCATTCCTAACCAAACCCCCAGGGCACAGCAGTCACTGAA
AATGCTCCTCCAGGCACGAGGCGTGGCCTCTTGGCACCTC
ATGCTGGCGCTGGCCCTGTGAATCCCCGGCTTCCTCACTG
CCTCTCTGAGGCTCTGCTGTGATTTGTGCTGCTGTCGGGC
GGGGTCAGGTTTCCTGAGCAGTTGCAAACATCCCACCTGA
AACATAACAGGCTCTTCCTCTGGCCACATCTATTGTTTCC
CTCGGCGTTATGGCCACAGTCTTGCTCTGTGGCCAGCAAT
GACATGTGTTCTGAAAATAGCTTCTCTCCCCTGTCCCTTT
CCCGCCCACCCGCCCTCCTGAAGATGTAGTCCCTCCTTTG
TGGTGGCCCCAGGAGTTCCACTCTAAATTTAGCTGCCGTC
CATTCATACTGCCACCCAGCTAGGGGGGGCTGTTGTGGAA
CAATGGGGTATGCACAGAGCCCCCCACACCTGTATGGAAG
CTGGCGGAAGGCAGACACTCAGCCCTGGCTCCTGGCTGTC
GGAGACGGGGTGGGAGCCAACACACCACCAGGCCGGGGGC
ACGTTCACGTCAAGGCAGGAAAGCACATCAGCCTGTAGAG
CGGGCATCCGCCCTTCCCACCCAGGCCCGCTCCAGCCTCC
CCAAAACCTGAGTGCTGGGCCTCCAGCTTGCTCCAGCACC
ATCCACTGGGGCCCTGTCTTCCCACAGAGTGGCCAGGCCA
CTGTTTGAAACGCCCTCAGGCTCCTGCTCGGCACAAGCTC
AGAGGTGCCATGCTTAGCCCTGCCACTCCCTCTCCTCCGT
CAGGAAAGGGCCTACCCGCTTCTTTGGCCTTTTTAGATCA
AGTTAGTTAAATTCAATCAGATGATCTTTAAGTGCCCTTC
AGCTCTGAGACCCAATGACTGTGCCCACTGTCCCCTGAAG
TCCTGTGATACAACAGGCGGCATGCGAAGTATGACCGTGG
AAACCACCAGAAAAGCAGGCAGTTCTCCTTGAGCACTTTA
CAGTCTAGTTTGAAAATAAGATCAGTCCTCCTGAAACAGT
AAGAAATAGCAAACAAATTGCCATAGTTATCATATTTTAA
AAGAATGCAAGAATATGTTAAGTTCTGCGGTACGTTTGGA
CGTCCAGAAAAGCGGCTCTAAGCAGCACTTGTTTTCATTA
GCAGTGCACCCCAGACGAAGATGCTCTTCCTCCTGCTCCC
AGGGGGTGCTGCTGCTGGCTCTGCCCGCCTTCTCTAGCAC
ACTCAATATCTGCCCCCTTTGGCTTCTGCTGGCCCAAGAT
GAACCGTCAGCCAGTTCTTATCTCACCCACTGTTCCTATT
TTTATTTTATTTCCAATTTTTCATTTACATCCACATAGTG
AAGATACATATATACAATACGTCTTTTAATAGAAATCAGT
AGCCGGGCGTGGTGGCACACACCTGTAGTCCCAGCTACTC
AGGAGGCCGAGGTGGGAGGATCACTTGAACCCGGGAGTTT
GAGGCTGAAGTGACCTGTGATCACACCACTGCAGTCCAGC
CTGGGTGACAGACAGAGTTAGACTCTCTTTTTTTTTTTTT
TTTGAGATGGAGTTTCACTCTTGTCGCCCAGGCTAGAGTG
CAGTGGCATGGTCTCGGCTCACTGTAACCTCTGCCTCCCG
GGTTCAAGCAATTCTCCTGCCTCAGCCTCCTGAGTAGCTG
GGATTTACAGGCATGTGCCACCATCCCCGGCTGATTTTTG
TAGTTTTAGTAGAGATGGAGTTTCGCTATATTGTCCATGC
TGGTCTCAAACTCCTGACCTCAAGCAGTCTGCCCACCTCT
GCCTCTCAAAGTGCTGGGATTACAGGCATGCGCCACCATG
CCCGGCTAATTTTTGTATTTTTAGTAGAGATGGAGTCTCA
CCATGTTGGTCAGGCTTGGATGAGACTCTGTCTCCTTTTT
TTTTTTTTTTTGAGACGGAGTCTTGCTTTGTTGCCCAGGC
TGGAGTGCATTGGCACCATGTCGGCTCACAGCAACCTGTG
CTGCCTGGGTTCAAGCATTTCTCCTGCCTCAACCTCCCGA
GTGGCTGAGATTACAGGCATGAGCCAAAACATCCAGCTAA
TTTTTGTATTTTTAGTAGAGACGGGGTTTCACGATGTTGG
CCAGGCTGGTCTCGAACTGACCTCATGATGCACCCGCCTC
GGCCTCCCAAAGTGCTGGGATTATAGGCGTGAGCCACTGT
GCCTGGCCTGAGACTCATGTCTCTTTAAAAAAAAAAAAAA
AATGCTGGGCACAGTGACTCACGCCTGTAATCCCAGTACT
TTAGGGGACTGAGGCAGCAGATCACTTGAGGTCAGGAGTT
TGAGACCAGTGTGGCCAACATGGTGAAAACCCATCTCTAC
CAAAAATAGAAAAAGTAGCCAGGCGTGTTGGCTCACGCCT
GTAATCCCAACTACTCGGGAGGCTGAGGCAGGAGAATTGC
TTGAACCCAGGAGGCAGAGATTGCAGTGAGCAGAGATCAT
GCCATTGCACTCCAGCCTGGGCATCAGAGCAAGACTCCAT
CTCAAAAAAAAAAAAACATCAGTAGTCCTCTACTCCACCC
CTCCTCATCCCCCTCTATTTCCTGGTGGTTTCCCCCAGAT
ATTTATCCTCTGGATATGTAGAAAATGAAAAATAGAGTTG
GGAAGGAAGAAAAGAAGCTGGCATTTGTTGAGTTACTAAT
ATGTGTCAGGCACTTTGCTAGGTACTTTCCTATATCAGGT
GAATGTGGAAATTTCCTGTGTTACAAACCTTCTAATTTCT
GTTGAAGACATTGCTCTGGCCGGAGAGGCTCAGGGATGAA
TGATTCTTCACCCTGTGGAGGGAAGGAAGCAGCCACAGTC
CCTATGGGAGCCCCTAAGCAGAAGGAAAACCTCAGAAGGC
CCTCTCCTGGTCTTGTTCTGCTTCATGGTCCAGGTTCTTC
AAGTGCCACACCTCTTCTGTCAGCTCATTGAATTGCTGTT
TGTAATGCTCAGTGTCTCAGCTTGCAACAGTGAGCATCAT
AAGATCATCTCCACTGTAGAGAAGGAACTTAACCTGCAAG
AGTTTTTCCTGGAGACCCAAGCCTGTTAGCTTCCTCCTTA
GGTATTATTGTGTATCTGTTTCCCAGTTCTCTGCCAGCTT
GCTCCAGGAAACTCCCATACCTCAGAGAAAATTGGTTACT
TAGCACCTTCCAGAAACAGAATTATTTTTCTCTCACACAT
TTTATGCCAACTCAGGTCCTTATTGCCACCAGTCTGATTG
AGAGTGTCCATACATTGCTTGGGTTCCAAGTGCACTATCC
AGGGATCACTGTGGCCCAACCTTAGCTGCCGCTAGAAGGT
TCCTGTGGAACTCTCCTTCCGGGTCAGCACACTTGACTCC
ATGCCAGGGCCAGTCTGTCTGAACCACAGCATTCCGATTG
CACCCCCCTCACCCCCACCAGAGGCTTCTGCAGCTTTTTA
CTCATACAAACAAAAATAAACCTCACTACCGGCCTCTGAA
CTCCACAGCGGCGTGCTTCCCTTGCTCCCCAAGTGTCCCA
TGGCTGCGAGTGGGGACTTGGCAGTCTCCCCACCAACATC
ACTTTTTCACTCCCTGCGCATCCTGTGTCCTCCTCTTACC
GTGCGACCCAGAGATCGGAATGGGACGTGACGGCCGGCAC
AGGCGCCGTGCACAGCTGCCAGGAATCTGACGGGTAAAAT
CTGGAAAAGTTGGGAGGGCAGATGCTAAACACACACACAC
ACACACACACAGCGCCACTCAGAAAGGGCCGGAAATGCAG
ACACCCGTAGAAGGGTGCCTGTGGACTCCGAAGCCCTCAT
CGGCCTGCTCCTCTTTTTAAGGGGACTGAGCCAGTCTTGT
GACCCAGGTGTGACCCCCCCCAGAGGCCCACCGGTACCCC
AGGAGAAGAGGGAGCAGCTTCATCTCATCTCCTGAGACTC
CGTGAGGGCATGCGGGGAACAGGAAGCAGTTGTTTGGTGA
CTCACTGGGCAGAGCCAGGTTAAGGGAAGTTGTCTGCAGG
CGTCCCTGGGACCGGATGATGGCAGTACAGCTCCGACCAC
CCTCACGGGGCTTGGCCCCACCCCACCCCCAGGGAAGTGG
CAGGGCTGCCCTCTCCGAAAGGCTGCGGCCTATTCACCTT
TCTAGCCGCAAGCCAGAGCTAAGAACCCGGGGAAGTTAGA
GTGTCTCTGGACCTTGCTTCTAGATTTTTCTCCTGTCCCG
CCATCAGAACACACAGGTAGGCTCAGTTTGTCCCCAGCCT
CCCTCAACCACTTGGCTTCAAGGCCCTCCCGCCTAATTGC
CAGCAATAGAGGTAGAATGGTACCAGGACTTAGGAGCTGA
CTGTTCACATAGGGTAAAAAAAAAAAAAAAAAAAATGGCA
GCCAGTTCCACTTCCTTGATAGAGTCAGACCAGGCTGGAC
AGTCGTTTCTCAAGGCAGGAGAACTGAGATGGGAGTGGCC
TTGCGGGGCAGAGGCGCAGTGCAGAGCTGGACCCCCCGCC
CCTGTCACTCCAGCTGCCACTGCTCCTGAGTCTCCCTGAG
CCATGCTTATTCTGTCCCTGCTCACCCAGAAAGACAGATT
TGAGAGCCACGGTACCAGGAAAGCATGCCTGGCAGCAGAA
GAGCTGGACAGAGAGCGCATGGCCTGGGAAATGAGGAACG
AGAGTGCTGATGCTCCTCCACAAGAGGAGAAAGGGCAGAG
AGGGGTTTACTGAACCTGAGCGGGGACCATTTCCTGTTCT
TACAAAATGCCCAAGTCAGGTTTGTTGGAATGCATGTCAC
CCTGTAGGTGGCAGCCCTATGCAGAGGGTCAGTGACCCCG
CCTGCCATGGGAAGGTAGCCCGCAGTAGTGGCACCTTGCC
CTCATGAGGTGGGACCAGTAGGAAGACTTCAGCAGAGCGG
GCCCCTGAGCTGCATTTCTCATGCCTGCCAGCGTCCTGTG
GCCTGTGCCTTCACCAGCTGTGGTGGCAGTGGCAACAACA
ACTTACTCATAGGGAGAGGTCCCTGGCGGGTCACGGAGAA
GCCACCCCCATCATTTGAAGGCATGCCCTTTCAGTTTTAC
TGTCATTGTCAGTGAAACCTGAGCAACCTCCTCACTGACT
GTTGGTGGCCAGGACCCAGCACTGTGGGCCCCATCTCAGT
TGGCACGCACGTCCACTCCCCCTGCCCTGTGCCTGCATCT
GGGTCTCTGCAAGTTGCTCTGTGGCAGAAGGCCATAAGAG
GGTGTGACAGGGCTGGGACCTGCCCTCCTGGCCCTGCCAG
GTTGGTGTGGGTGCCCTCTACCTCCCTGCTCAGGGAGCGT
GCTGTCTGGGCAGATGCCAGCAGATCAGTTCGAGTCTTGG
CCGTGGTCCTCAGAAGAGGAAGCAGCACAGTAGTGGCCAT
GTTTTGTAGTGACACACGCAGAGCCTGTCTCGAAGGGCCG
CTACCACACGTGTCAGGCTGTCAGAGAAGAAAATCGGACT
TTTGCAAATGTGCATCTCTCGGGAACTTCCTGAGAAATGT
GAAAGTCCACAGGGAAGGCAAGCGCTGGGCCACGTGCTTG
GTGAGAGGTGCTAGAGGAGGCGGTGGGTCAGTGGGGCCAA
GGAGACTCTTCTGCTTTTATTCTTTCATCTACTTTTTGTT
TGGTAGTTTAGCTTGCACTAATAAGCATATGACTAGGCTG
TCAGTTGCTTAGTACCATGATATGGTTGCTGAAGAAGAGG
CTAAGCAAAAAAAGTGACAAAGTCAGTTTAAAGAAAAACG
TTGAGCCAATAGTAGTGTAGCTTGTACAGATTCGTGGCAA
AGGAGCAGAAGTAGAACAGAAAAGACCCGTGTTTAGGAAA
CCGCGCTGGACAAGGGCAAGGTGGTGGCCTTTGTGATCCG
CCTGGGTGTTGCTGTTGTTTGCAGACACATGAGTTGGGTC
TTAATTCATCACATTGCATGGTCTTCGGCTGTTGCTGCAG
GAGAATTTCGTGTTATTAGCTGTCAGTATCACTTTTTTAT
ATAGCCTTTGAGTTTAAACTTCATTGTTCATTGTTTGTTG
TTGTTGTTTTTGTGTTTTGAGACAGGGTCTCGCTGTCACC
CAGGGTGGAGTGCAGTTGTGCGATCTCAGCTCACTGCAGC
CTCTGCCTCCAGAGCTCAAGCAGTCCTCCCATGTCAGCCT
CCCAAGTAGCTGGGACCACAGGCGTGTGCCACCACACCCA
GCTAATTTTTTTTTGTAGAGACAAAGTTTTAGCATGTTGC
CCAGGCTATATTTTGTTTTGTTTTGTTTTGTTTTAGCTGC
ACAGTGAAGTAAATCAAAATAACATTCTGTTGGCATATTC
ATGTCTAGATTGAAAAGTACCCCTCTGTAGGCTTTCTAGA
TAATATATACGAAACCACCTTCACATCTAAGGAACCGAAT
TCTCCCTTGTTGAATTTTAGTCCCGGTCTTACTGTGAGAG
ACCTGTTATTTTGAATATCCTCAGGACCCTTTCTCAGCCC
TAGGCAGAGTTTTACCATGCCATTCCTGGGGCCACTTGAT
CGCTGTTTTTATTGCAGTGCTGTGCTCAGCCCTTGGGCCT
GTCCCTCAGGCCTGACAGGGGCTGGTTATTACTCTGGAGG
GGAAGAGGCTCCTAGGGGCAGGATGCTGACACACCGTAGT
ATCAGGGCCCTGGCTCACCCACCTGCTTGCCTGCTCACTG
CCTGGCTCGTTCACCACTCTGTGTCCCCGTAGGCTGTCCT
GGAGGACCACAGTCAGATGAGGCAGATGGAGCTCGAAATC
AGACCTTTGTTCCTCGTACCAGACACCAATGGCTTCATTG
ACCACCTGGCCAGTCTGGCGCGGCTGCTGGAGAGCAGGAA
GTACATCCTGGTGGTGCCCCTGATCGGTGAGTCAGGCGGG
AAGGGCAGAGCAGCCTTGCACGTGCACAGCAGCCCCCTCC
ACACACGCCCCACAGCCTGGGGGCCAGGCAGGCAGAGCCC
TGCTGTGCGTGTGTAAGACGGGATTTGCAGGGGAGTAGGG
AATGCGTGGGGCAAAGAAAATTGTTTAATAATCAAAGCAG
TTCAAATGATCATGGCTGATCCATGGCTTAAACTGCTTGA
GCAAATGGACTCCTGTGTCCCAGCAACCAGAGGCTGCATG
AGCCCAGCCCTTGTTTTTATCCTTATAAAGCTTGCAGTAA
AACAGCAAAGCTGGTTCCCGTTATTGGTAAACACTCAGCC
CTGGCAGATAACGGCAGTGCTGCTGGGTGGTCTGGCAGGG
AGGCTGGGAGGATTTTGAAGTGGTTAGATGCCTTTGGTCT
GATTGTCTTGTAGCTTTTCGTGATCATTCTGTTGGTTCGA
GGTAGCATTCTTCTGGCCAGTGTCACCCTAAGGCTAGGCC
AGCAGGAACCCTCCCGAGCAAGGCCTTGGCTCATGCCTGT
GGATTCCTACCACTTGGGCCCTTCCACCGTCTGGGCCTTG
GTGCTGGTGCGGGGTCAGCATCTCAGGACCCAGCTAGCTT
GCTTTCCCACCCTCTAGCCAGAGAGGCCCAGCTGGGCCGT
CTCCACGGGACCGTCTGGGTACCCTTAGTTCTTGGAGCTC
TGTGGTGGGTCAGTGTCAGGGTGGGCTCTGGGCTCTGGGC
TCGTATCTAGCTGATGGCCTCTGTGGAGGGAGAGGGTCTA
GGAGATTATTGGGAGGCCCAGGCGTTTACACGTCCCCTTC
TCAGCAGCTACTTAGAGCAAGTTTGAGAGCCTTGTCTTCT
GGAAAAGCCACCAGACTGGCAGTCTGCCTGCCAAGCCACC
TTTGACATCCATGCCAAGATGTTCCATTGGGCCTTCCCTC
CCAGTCCCAAGTGTCTTAGTGCCAGATGGGGGTGGAAACA
AAGGGCAGGAAACATCCGCCCCTGCAGAGGCTACAGAACC
CTGGGGGGTTGTGGGAAACACGTTAGCACCACCTGAGAAT
GTTGGCACTGAAGCAGCCCTCCTCCCTGCCTCCACCCTCC
CCGTCTTCCTTCCCCTCCCCATGTGGCCTGGCCAGAACCT
CTTAAATCCAGGCCCTTAGACCTAAGGGAAGGCTTTCTGC
TCTTCAACAGTAGCGCGGTTTCTGTCACCAAGGCAGGGCA
GCAGAACGACCACGTTGTCCCAGGCTTTCCCTTTTCCCTC
ACTGGGTCCTGGGCGGGGTGCCTTGCCGGGTCATACGTCT
CTCTGCTTTCCTACCCAGGCGTTTTTCAGGGGAAAGAAAG
TGTTTTGCTAGATGGTCAGGAAATGGTACAACTGAAAGAG
GCTGCGGACATCTCGGGAGCCCCCTAAGAGCCGGAAGGTG
CCTCAGACACCATTCCGGGCTACCGGGGTTTTTGGTCTCC
AGCACTGATTGTACCCCTACGGTGGGCTCAGTCTCCTTGT
TCGTGAGAGATCCAGTGAATGGCAGAGCCGTAGCCCTGAG
GAGCTGAGGGTTTAGTAAGGAAATCCGGATTTGGTGGGGA
GGGAGCAGACGTATGAGAATACCCAGCAAACACATGCAGG
ACAAAGAGACGCTGCCTGAGGGTGCTGGGAACTGACAGTT
GTGCAGCCACCATACAGGCCAGCCTCTCTGAACCTGCCTC
AGCTGGGCAGGTCCCTGGACTCTCTCAGGGGCTGTAAGAG
GAGGGCTCCTGTTCACTGATGCTTTCCTTGGTGGACTCAT
GCCCTGTGCCCAGAGCAGCAAAGGGTTAAGCCGCCAACTT
TCCCTTCTTGTTTCTGGTGCTCTTTAACCTGCTCTGTGCT
CCGTAGACCTGACCCCAGCATGGAGAAGCCCCGCCTGGTG
CAGAAGCACAAACAAGCTTCCTCTTTGAAGCCTGTTTAGT
TTGGAAGCAGGAAAGCAGATTTTGGGATAGAATACCCGTT
TTTCCTGTTTGATGTTGTTTGCTGTACCGTACACCCATCT
ACACTGCTTCCCAACCTCAGCCATGCATTGTGTGGACACT
GCAGCCTCAGGGTGCTGAAAGCATGGGCACTGTGTGTGTG
TGTGTGTATTCCCACATGGGCCCTTTCCAGAAAGTGTCTC
TGAATACCCAGACAATGAGTGCCAGGCTCACCATGGAACA
GCGTGCTCACGCCGGCTCCCTGAGCCATGAATCACTGTAC
TAAGGAGAGGCCTCAGACCCCAAACTCTCCCAGAGCCCCC
AAGGAGTACATATTTCCCACTTGACCTCAGGCTTTTGGCT
GGAATTTTGGAAAGAATCTTCACCAGAAAATGAAGCCATG
TCCCAGACACATAGGCAGGCAGACAGGCACATACACATAC
ACACACACACACAGACATGCACACACACGCATACACACAC
GGACACACGGATACGCACACATACACACAGACACAGACAC
ACACACGTGCAGTATCAGAGAAGGTAGATATGCCAAGGTT
CTGGTTTTGAGGCATACTAGGGCCTTGCAAATGAGGCTGT
GACTGCCCCTTCCTCCATGGTGGCCTCCCTGCACTCCGCC
AGTGGGGTTGGGGGTAGAACTTTATCCCTCCTGGACTGCT
GTGTGTGGGGGCCCAAGAAGTGGAGGAAGGACTCCTCCCT
TTCCCTTGAGCCGCGGCATACCCTGGCCTCTCCTGAGGGA
CCCTTCCACGTTGGTCTTATAATCAAGGAATGTAATAGAG
GAACCAGATTTCTTCCTCTAAATACAGGAGCTCCAGAAGA
TTCCTTTAAGTTCCTCCCAAGAGGAGGGCAGGGCCCAGGA
GAAGAGACAGAAAGGGGGAAGAGCCCTGTGGAAGTTTCAG
ACACTTGTTGCCCCCACAAGCTCCCCTCCGGCCCTAGTTT
CATTGGAAGACTCCTGCGGGGGAAGGATGGATTCTGGTCT
AGGAAGGTGCTGGCTGGGAAAGTGAATGGACCGAGGCCTG
GGATGAAAGCTGATCGCTGAGGCTGGTATCTTGTGTGGCT
CTGTCTCATCAGTGATCAATGAGCTGGACGGCCTGGCCAA
GGGGCAGGAGACAGACCACCGGGCTGGGGGCTATGCCCGT
GTGGTACAAGAAAAGGCCCGCAAGTCCATCGAGTTCCTCG
AGCAGCGATTCGAGAGTCGGGACTCTTGCCTGCGAGCCCT
GACCAGCCGTGGCAATGAACTTGAATCCATCGCCTTCCGC
AGCGAGGACATCACTGGCCAGCTGGTGAGACCCCTCGGCA
GGAAGGGAAAGCCCACAGCCAGCTTGCAGAACAAGGTCTC
CAGGAAGGAAGGGCTGAAGGAGACCCATCAGCCCGGGCAG
CTGAGGGCCAGCCACCATGGAGGCCCAGGTGGGGGAGCTC
CTTCTCCCCTAAATCCCTCTTAGCACAGACCAGGCCAGAC
AGGGCCAGGGCATGCATGGGAGGGATCTCGGAGGTGGCCC
TGCCCAGGGCCCCAGAGGCAGAGGATCCCTCCTCCTGCTC
CGCATGGCGCCCTCTTCTGCCCAGTGATGCTTCTCACACG
TGTCTTCCTCCAGGGTAACAACGATGATCTCATCCTCTCC
TGCTGCCTCCACTACTGCAAAGACAAGGCTAAGGACTTCA
TGCCTGCCAGCAAAGGTACAGCTTTGCCCCTCTGCTTTGG
GATCTCCCATCCCCACTGCCCTGCCTCGTCCTACCCATCC
TCAGCCCCTGAGAAGGGCTCCACTGACTCTGGCCTGGGAA
GTCTAGGAATCAGTGCTCGGGGCTGATGCACGCCTGAGGC
CCAGCCTCCCTGTCCTGGCTCCCCGAAGCCCCAGGGAAAG
CCAGGTGCACCCTGGGCCAACTAGAGATGAGCCTAGTCCA
GGAAGCCCAGCCCTATGCCATGAGGTTCTTCACCCAGCGC
ACATCCATTTCCTTTCTTGGGTGTCCTCAGTGAGTTTCCT
CTGACAGCAAGAATGTCTTTATGATTCACTGTAGCTGGTT
CTGGCCGTGGTCTCCTGAGCCCAGCCCTCTGCAGCTCTGA
GGGCAGCCCCCAGGGGTCCCTAGGGCACACTTCCCTTTCT
TGGCCATGCTCACCTTCCTGCCTTCTCAGTTCACCACTGA
ATGTTTACCCTATTTCAGGCCTGGGGCAGAGGCACTTCCC
CAGTGAATAGTGGGCTTTGCTTTCTGGTCTCTTTGGTCAC
GAGTTATAGCACTTTGAAGGCTGGCTCGAGTTGGAGGTAG
GTGAGAGCTTGAGGACTGAGCCCTCAGCCTGGTTTTCAAG
ACCTTTTGGGGTAAGCAGAATCTCATCTTTGGGCCAAAGG
CCCACTCTGGAGTTCTCACCCAAGCGCTTGACCACCTCAC
CCTCAACCCTGAGCTGGCTGGCCTTCATGCATCACCCCCA
CAGGTCAGTGACACTCAGGTTTTCTACTCCTGGCTCCCAG
GATTCTGGCATTTTTTCCTTTGGAAGGAATTCCTAGGACC
TGCCAGCTCTGTGTCATCTGCAGAGCTGGCAGTTCTCACT
GTTTCGTTTCTGTCTACCTATAAGTGATCTCTTGTCGTTG
CCTTTCCGTCTCTGCTGCTGTCTCCTTTCTGTCAGTGTTT
CTAGCCCTCGCATTCAGGCTGCTCTGGGAGTTGACTCTCC
CTGCGTCTTCTCTCCACACTGACACAGCCCCTCACTCCTG
CATGAGTCTCTTTACTAGGGGCTGGTTACGAGCCCACAGC
TGCTGCTCAAGAGAGGTCCTGTCCTGCCACCAGGTTTGCA
TGCCGTCTCCCTCAGGACCAGATAGGAGCATTAGATATAA
AAGGAGACCTGGCTGAGCCAACAGAGGAGCTTATGTTCTG
TCCCCGGCAGCTGAGTGGTCTCTGAGCATCCTCTCACCCA
GGGCCACCTTCCTCTCCCCTCTGCCCACCACAGCTCCTCG
CCTGCCTTCACACTCTCCTTCCTCCTGTCCTCTTCTCTCA
CCAACACCAACCCCACAAACCTCTCCCTCCCGAATCCTCC
AAACTCCTCCCCAGGCTGAAAGCCAGTTCTCAGACTCTCT
GCCTGGAGCCGGCAAGCCTGAGCTTCCTAGAGGGGTACCT
CCTAAGAGAGGTAGGCAGGGTTGCTGAAGGCCTTGCTGGG
AAGTGTGGTTTCAGGACTGCTGGGCCCCACCCCAGCCTCA
GAACGTTCTTTCTCAGAACGGACGCATTTTGGCTTTGGCC
CTACTAGTCCTCCCACCCCTGACTTTACCCCAAACAGCCA
ACAGGAACCCATTGCCATCCTGGGGACCGCCTCTATCAGA
ATTACATCAGCAATGGCCGGTGTAATCAAACCTCATTTGT
CAGTGTGAATTCTTAGCAGATTAACTTGTCAGATTCACAG
AGAAACCGTCACTAAATGTTTATGTGTAAACGATGTTGAA
TTTTAAAATCATGTGGATTATGGCGGATGGAGCCTGACAA
GATGACAGTCTCTGGTTTCTAACAAAGTGAAGTTACCAGT
GTCAAAACAGAGGATGTTTATTGTGGAAAATGTCTCCCAG
TATCCACAGAAACCCCTGCAGACCCCTGCCAGCAACGTCG
GGCCTTGGTTGGCTGACCTAAGGCCTGGGACGCTCCTGGT
CTGAGGCCCAGGGCAGGAATGGTGGGGCTGGGACAGACAC
AGCCAGCCAGCTGGGAGCCCCACGCAGCCCTGCATACCAC
CACCCCAGCCACACTTATCTGCAGAGGGGCCTGGCCCCAG
CAGCTGAGTGGTCTCTGAGTATCCCCTCACCCAAGGCTAC
CTTCCTCTCCCCTCTGCCCACCACAGCCCCTTGCCTGCCT
TCACGCTCTCCTTCCTCCTGTCCTTCTCTCACCACCACCA
ATCCCACAAACCTCTCCCTCCCAAATCCTCCAAACTCTTC
CCCAGGCTGAAAGCCAGTTCTCAGCCTCCCTGCCTGGAGC
TGGCAAGCCTGAAACTGCTCAGGTCAGACATGGATATTTG
CAGCCCCCCACCCCCGCCAGCCCACGCAGTCAGTGAGCAC
GGCAGGACGCTTCCTGTGCCTTGCTGTCTGCCGGACCTCC
GTCAGGAAATGCCCAGCCTGGGACTGAGGAGTAGACCTGC
CACCCAAGCAGGCATGCCAGGGTAGGCATGTCACTTGTGT
GAGTGCTCGTCCCTGGCTTAAATTCTCTCCAATGTGTTAA
AGATGAGGGAGTTAGGGAAAAAGAAGTAGCGGAGAGACTG
TGCTAAAAAAAAAAAAAAAAAAAAAAAAAAAGTCATCTAA
AAAGAATGAAAGATATCTGTGCCACTATAGAAAGAGCTTT
AAGTAGATACGCTGAAAGTGTGGCTAATAGGGTCATGATG
ATGTAGGAAAAACAGCCAATACATCCAAGTGTATGTACTT
GTAAATGTGCCTGAAGAAACCTGGCAGGATACACAGATCT
TCCCTGGCTTGTGTACAAGACAGCGAGCTGGGATCATCAT
CCTACCTCTGCTCTTCCTTCTTACTCTTCTGTTCTCTTAG
AAACTTTTGCCTGTATACATGGATTACTGTTATTTAGCAG
GGGCGATCAGTTGGCCATAGCCTTGGTGTGCCCTTGGCAC
AATTCTGCAAAGACCCTTACCCTCTCCTCTCCTCAGGGCT
CCCTTGAGCTAACCCCTCTCCCCACATCTGGAAAACCCTG
GATACATTTTCTGTTCCATCTGTACTGGATGCTTAAAGCA
TCAACCTGCTGGCTGTCAGAGGGAGAGGACTTGTTAAAAA
ACAAAACAAAAGTGGGGTTTGGGGAGAGTGGTGTTGTGAT
CTGGGGGCCAGCCATGTGGTAAGAAGGAGTAGAGGGCAAG
GGCCTGCTTCTGTTCCCTCAGTTTAGGGTCCTGGGAAACA
GGTCTTTGGAGGCTGGCAGGGGTGGGCCGCTCTCAGGAAC
TAGGCAGAAGAGAGTCCTGTATGGGAGGCAGGAGTCAAAG
CAAAAGCCCAGTGCAGCCCTCTCTAAGCCAGTAGGGAAGG
GGCCCCCGGGGCTGAGAGCCCGGATAGAGGAAAGGACTTG
TAGAAGGGCCAGAAAATAGCTAGCGTGGCACCCGCTCCCC
AGGACCACCTTCTCCCCAGGGTGAGAAGAGCAGCCAGTCC
TCTGCCTCCTGTCCTCAGTGACAGCCTTCTGCTCTCTCGT
GCTCACAGAGGAGCCAATCCGGCTACTGCGGGAGGTGGTG
CTGTTGACGGATGACCGGAACCTGCGTGTGAAGGCGCTCA
CAAGGAATGTTCCTGTACGGGACATCCCAGCCTTCCTCAC
GTGGGCCCAGGTGGGCTGAGGGAGCCACACTGGGGCCCTC
CCCTGTGGAACCGTTCCTGAAAGGCTACCAGGTGCCCAGT
GTAGCACGGAAGATGCCCACGTGCCTGAGCCACCAATCCA
CCCAGACAATAAACCATCCTCTTCCAACCCACGCCGTGGC
CATGCTGCGGGGGAGCTGCTCCTCACAGAGCCCCTGCCAG
GGATCGGGCGGAAGCTGCTGGGACCCTCCTGGGCTGCCAG
GATTTAGCAGGGAGGTGGCTGGCTACAGTGACAGCAGCTG
GGCAAGCCAGATAGGCCGCCCATGCTCTCAGCCTTTCTCC
CTCCCCTGTCTCATTCCAAGGCTGGGGGAGGGCCTTCTCG
CCTGGGGACGCAGCCACTTTCTCCAGTGGAGACAGGGCAG
GGGTTCAGTGTTTCCATCAGATGCAGTGAAATCACAGGTC
CCTTTCATCCTTAGAACCTCTGTCCTGAAATGTGTTCAGG
AGGCTTTGGTTATGTCAGGAAGAAGTGCCCAGGGCATGTG
TCCCCATCTCCCTGAGGCCTGGACTCGCCCATGGAGCCAA
GTTGGCTTCTAGACACCATGTCCCTAACAGCAGCCCTGGG
CCCCCACCTCTTCTGCCATCCACCCCAGACATACCACACA
CCCTTCCTGCTGCTCTTCCTGCCTTTATCAGCCTGGGTCC
CTCACACTTTGCCATTTGTTTCCCCTTGGACAGTCATGGG
TCGAGAGGAAAGGGGCATCTGGTCTCAGGCCCATGCTCTC
GGGTGGCCTCCACCTGCTCCCTCTCCTCACTGGCCTTTCT
TTCAGTCTAGCTTCCTCTTCAGGAAATGTCCTCAGACTCT
CCTCAGCTCCCCTTCACCCTCTCTGCCTGCCTACCGTCCT
CCAGAATAGCCCTCATCCTCCTTTCCCTTCTCATTGGTCC
TTTTCATCTCCCCGATCCACTTCATTTCTTCAGGCGGGTC
CTCATCATGGGGGTTCTCACTCTGAACCTTCCCTCTCTAT
TACCCATGGCAGGAACCTAGTACAGCTCTCCCACCCAGGG
CCTTCCACCCTCGGCTCCTGTGCTGGGAGAAACTTCCAGG
CGTGGACAGCCCAGCCTGAGGCATTCCAGTGCGTGGGGCA
ACATCGCCTCACCTGGCTTCTAGCTTTGCCCTCACTCCCG
AGAACTGACACGGGGCCCTTTCCTTGCCCCTTTAGCTGGT
ACCTCAGTGGGGAGGCTTCCTTCCCGGGAATGAGTTCCTC
CAGCCCAGAGCCAGAGATGAGGACGTCCGACTTAGGGGAA
GACAGGGTTTTAGGTGGAGCCAGGGGCAAATCTGAATGGG
ACCAGTAGGGGATACCCCAGAGCCCGTGGCCTGACTGCAC
AGCTCTGCCCTCCCTGAGGCCTAGGACTATGCCAGAAGCA
ATGGGGTACCGTGCAGGGGAGCCAAGGCCAATAGTTTGGG
GTTAGGAGTCCCCTGGAGTCTCAGAAGACTGGGCTCTTTG
GAGTACAGGGTCCCCGGCCTCTCCTTTCTGTCCCGTTTGC
AGCACTGGTTTTGTTTCCTTAATAAATTTTTAGTTATGAA
ACATACCTGGCCTCTCGCTGATCTGTTTCTGGGACTGGGG
AGGGAGGCAGGTCCAAGCCTCTGCACCTGTATTGAGGGCG
GCCCTTTCTGGCCCCTTCACCCAGCGGGCGCAGCCCATCC
AGGTCCTTGTGCAGAGGCAGAAGAGAGCAGCGGGGTCGGG
GTCCTTGGTTACTGCTTTATTGCTGTTTGGTTCGAGTATA
GAAAATGGAAGCGGCTCTGGAAGAGCCTGTGTACAAGGTA
GGAAATATACAAACGAAAAGGAGGGAGCTAAAGAGACCGC
GTTCCAGCCCAGCCCAACCTGGGCTCGGGATGGCGGGGCC
GCCGGGGCGCATGCAATAAATATGGTCCGGGGCCCCAGGG
AAGGGAAGGGAAGTGGGGCACCGCGGGAGTGGGAGACCTG
GCAGGCCAGGGCTCTTCGCCCTCTTGACTCCAGAACTCCC
CGCCCTTGGTGGTTGAGGAAGGAAGGGTTGGCCCTGGGGC
TAGTGCCACTTGTGCAAAATGAGGAACTTCACATTATCAG
TCCCGGGGTGGGTGGGAGTGGGGGTGCGGGGGGCCCTCCG
GCCGGCTCAGTCCCCTCCCCACTCCCCAACTCTGCCCGAT
GCTCCGACCCCAGCGGGGAGATTCACAGTGAGAATGGGTG
TGGTCGCAAGGGCCGGAGGTAGGGCTAGGAGTGCCCCGAC
AGTGACACCCCTCCCCCTCTAAGAGCAGCGCGGAGCCGGG
GGAGGGGGCCGACGAACCACAGGAAGAGGCGGGGAGGGGC
CTGGGGTCTCCTTTGGTCAAAGCTGATATCAAAAATATAA
ATTTCCCTTACCCCGTCCCACCCCCGTCCCGGGGTTTTCC
CCCGACCCCCGAGCTAAGGCACGAAGCAGTGAGGCCAGGT
GAGGCCGCCGAGAGGTGGAGCCGCCACCGCGGCGACGCTG
CAGTTGTCCCGGGCACGGCTGGCCTGCGTGCCGCCCCCAC
CGCTCCCTGGGGTGCGGGCCAGGGCCGCGCAGCAGCGACA
GAGCGGGCCGGCGAGGGGCGCTCTAGGTGGGAGAGAAACG
GTCGATGGTCCGGCCGTCGGGCCCGGCCGCCAGGTGAGCG
CCCTGGCTCAGCACCTCGGCGGCCTTGTCGGGGCTGAGGC
CCAGCTCGGCCGTGAACTTGGCCAGCGGGTAGAGGCTCTC
CAGCGCCACCTTGGGGTCGTGCAGGAAGTGCGTGGTCTGC
GCCAGCAGCTCGGCCGCGGCCGCCTTGTCCTGCTGCTTTA
GGCTCAGCTGCTCGGCCGTGAGGCGGGCCACAGCAAAGAC
GCCCTCCGGGAAATCGAGCTTGCCCTTGCCGTCCGGGCCG
GGGACGCCGGGGAGCCCCCCCAAGCCCGCCAGCGCCCCGG
CCGCGCCGGCCGCGCCCCCCACGGCGTGCATCTTCATGTG
GCTGATGAGGTTGCGTTGCTGTGCGAACTTGCCGCCGCAC
ACCTGACACTCGTAGGGCTTCTCGCCCGAGTGGATGCGCA
TGTGCTCGGTGAGGCGGTACTGGCGCGTGAACCGCATGCC
GCACGCGTCGCACGCGAAGGGCTTGAGGCCCAGGTGACTG
CGCATGTGGCGCGTCATGGTCCCACGCTGCGTGAACTTCT
TCCCGCAGATGGTGCACGGGTAGGGCCGGGTCAGCCAGTG
CGTCTTCTCGTGCTGCCGCAGCGTGGCCGGGTCCTTGTAG
CTCTTGTCGCACGACGCGCAGCGGTAGGGCCGCAGCAGCT
CTCCCAGGCCACCCGGTGTCCCGGCCACCTTGTCCCCGCC
GCCTCCAAAAGGGGGCCCTAGGCCGGCAGCCCCAGCGGCC
ACTTCGGCCGCCTCGGCCCTGCCATACAGCGCTTCCTCCT
CCTCCACGTGAGCCTCCACGTGCGCGTTCAGCTGCTCAGA
GCTGGGGAAGCCCTTGCCGCACGGGATGCACACGTACAGG
TTGTCACCGAAGCTCTCGGGTTCGCCATAGGCCAGGTGCG
GGCACGGGTAGCCCTCCAGGTGGCCGCCGGGCGGGCTGGG
GTCCTCGCTGCTGCCGGTCTCCTCGCTGCTGCTCTTGTAG
TCGTCGCCGTCGCCGCCCGCGCCGGGCCCATCCAGGCTGC
CAGGGTAGCGCGGTGGCGGCGCCAGGCCGAGCGGGGGCCC
CCCGGGCGAGATGGCCGCGTCCCCACCACGCTCTTCGCAG
CGCTCGCTGGGGAGCCTCGCCCCGGCCCAGCTCGTCGCCA
TAGCTACCCAGGCCCGGCTCGTGCTTCATCCAGCGATAGA
GGAGACTAGGCCCGTCGGGGCGGCCGGGGGGCTCGGGTCC
CGGGCTGCCGCTGCCGCCGCGAAACGGGTCGGAAGGCGGT
GCGGCCTCCTCCAGCTTCTGGAAGGGCAGCGGCGGCAGGG
ACGGCAGGGCGAGCGGCGGCTCCTTGTAGGCGGTGGGGCC
GGCGCTGGGAGGGCTGTCCGGGCGCGGGGCAGCTCGCGCT
CAGCCAGCGGCCGCTCTGGCGCCGCGGAGCCCGGGGGCTC
TTCTTGGACAGGTCCAGGCCACAAAGAGGGGAGCAGCGGC
GCTCGGAGGCACAGAGTGCGGCGGCCGGGCCGGGTCCCGA
GGCGTACAGCTCGGCGCAGTGCGTGTTGACCCCGGCCTCG
GGGCCTGAGGGCGGCTCCGCGGCAGACGGCGGCGGAGGCC
CGGCCGGGGACGGGTAGCAGGCCTGGATGACCGGCGTGGC
GGCCCGCAGGCCCCGTCCCGGCCGACCGTAGGGCGCGTAG
CCGCCGCCGCCGCCGCCGCCGCCCCGCAGGTGGCAGTACT
TGCCGTGGCGCTTGAGGCGCTTCTTGCACAGCGCCACGAG
GTCGGGGATCTGCAGGTAGCTGGCGGCGGCCAGCACGGCG
CCTAGGCTCGGCTCAGCCCCCGGGGCCACGGCCGCGGCCG
CAGCCGCCTCTGCGCCGTCAGCCAGGCGGCCCGTGTAGAT
GAAGTCCAGCACCAGGCGGAACACGGCCGGGCTCACCATG
TCATGGTCCAGGTTGAGCAGGTTGTCATGCACCACCAGGG
ACTTGAGGTAGGCGCTGCTGGCCGCCAGCACGTTCTTGTG
CGCGCGGAAGAGGGCGTTCTGCACCACGATGATCACGTCG
CACAAGAAGCCCTTGGTGCGCTGGTTGTTGAGCTGCAGCA
GCAGCTGCCTGGAGTGGCCGGGCGCCTCCATCGTGTCCAG
CATCGTCTGCCCAGCACACTCTCCTGCAGGGACACACACC
GGCCGGGTGAGAGCCCTGCGGCGCCCTGGCCGCCTGCCCC
CAGCCCGGCACTTCTCCCCCTCCAATTCCCCTTCCCTCAG
CTGAGCGGGGGCATCAGCCCTGCGGCCTGGGCACCGGCGA
AGGACCGGCCGCCCTCTGGAGTGGGAGCCCAGGCCGGCCC
GCCCGGACCAGGAGAAGGAGCGGGAGGTGAGCGACCGCCG
GTGGAGCGGAGGCCAGGCCGGCCTGCATGCCCCAGGGCAC
CTGGCTGGGTGCTGGGGCTTCCGAGGAGAAAACTGTTCAG
GCGAAGTGACCCTTTGGGAGACAGTTACCCGATTTAAGTA
AAATGTCCGCTTCAGGAAAAGTCATTCAGGGCGGAAAAGT
TTGCCCAAGTAGGGAGAAAGGGAGCCGAGGAACCAGCGCC
TCCCGCCTCGGGAGAAGTTGCCCCAGTTGGGGGAAGTGAT
TCGGAGGAGGGGAGCGCGGTGCCCGCCCTGGCGCCGCCCT
GGCCGGGGCTGTCAACCTCGGTCGGGGCCCGGGCGGCGGC
CGCGCGGGAGCAGAGGCAGCGGCTGCCGTGGCGGGCAGAG
CGCGAAGGCCGGGCCCGGCGCGGGAGGGCGTTATATCGGG
GCAGGAGGCTGAGGCAGGAAGCAGGTGGGGGAGGGGAGCC
ACGCAGCTCCCAGGGAGGAGGGGCAGCGCCCCGGGCGGGC
ACGGCGCACAGCCGGCTGCGGCCCTGACCCGGGCCTGCGC
CCCACCCGCGTCCCGGCCTCGGCCTGGGCCCTACACGCGC
GGGCCCGGCGCCTCCTCCGCGGCTCCCCCGGCCCCTTCTC
CCCCGGAACTCCGCCGCCCCAAACTTGGGGAAAAGTTTTC
CAACTGCAGACAGGGCGGGAGGAGTGCGCCGGCCCCAGGC
CCTCGGCTCGCAGCTCTTCCTCGCGGCCCCCAAATCCCGC
GGCAGAGTCCGGAGCCGAGCCCTGAGCTCCCCTGCCCGCT
GCTCGCCCGCCCAACCCCGTTCCCCTCCTGGCCCGCGGGG
CCCCGCGGCCCGTTACCTGCGGCCCGGGAGGGCCGGGCTC
CCCTCCCTGCGGCGGTGGCAGCTCTTAGCCGATGCCCCAC
CCGCCGCTGCCAGGCCCCGAGCTGTGCCAGGGCAGCGCCC
CTGCCAGCCCCGCCCGCCAGCTCCCCTTCCCTTCCCTTCC
CCTCGCCTCTCCAGCCCATGTGCGGGCAGAGCTGGCCCCG
GGGCCGCTGACCCCGCCGTGAACCCGGCGCGGAGTCGCGG
CCCGGCGGTCCTGAGTCCGACAGGGACGACACCCGGAGCC
CTGAACGCCAGCCGCCAGCCGCGATGGGGCACCCGCGCCA
GAGGATGCGCCCCAGGCGGCCGACGCACGAGGACCGGGCT
GTCCCGGGCCCCCAGTCCCTCCCGGTCCCCGGCTCGAGGA
CCCACCTGGGGGGCATGTCGAAAGCCCCGGGCCCGGCTGC
CGGCGGATCCAGGGGGGACGTGGCTGCGCTGCCCTCCGCC
CGCCGGGCCCCCGGTCGGTCTGTCCTGCTGGTCCGTCCTC
CCCGCGTCCTGGTCGCGTCTCAGCCCCGCCGCGCTTTCCG
CACACTCTTATCTGGAGCGGCCCGGGCCGGCGGGCGCTGC
TGCGTCTATAGCGCCACCTCGCGGGCGCGCAGGGCTCTGC
GGGGCAGGCCGCTGTCTTCCTCCCGCGCACCTGAGCTGGA
GGCGCACAGATGCTGAGCCGGCGGGGAGGGTTCACCTATC
CACAGGTTCGCCCTCCCACCTGTGCCCACCAGGGACCCCC
GACCCCGGACACGCGAGGCCCGGAAACCCTGGAGCTTTGA
GCTGAGCGCTCCCGTGTACGTATTTCTAGGCTCACAGCCC
CAATTCGGAAGAGTCCTGCTTGCAGACACCGGACTCGGGT
GGTGAGGAAGAGGTTATCCTGGGCAGGAGTAGCCAAGCTG
TCCTGGAACTCTCCATAGACATTACTGTACGGCACTGGCC
ACTTGGACGCACTCCCCAACACACCCACCCTCACTCAGGC
GCATGGATTCGGTGTGCGCGGCATAAACCGGTTTGTCCCC
AGCCCTCTCCAGGCACTGATACTAGCAGGCGCGCACGTTT
CCAGACGCACACCCGCCCCTTCCCGCAGCCCTGGCGCTCT
GGGATACTCCAGGGGCAGCCACCTAGTGCCCTCCGGGAAC
CTGGGCACAGGTGTTACCCACACAGCCCGCCCTCAATTTT
CGGGGCTCCTAAAGGAACCCACGACGAGTCATCAAGGCGA
CTGGAAATGGCTGGACAGCGCCTCCGGGGGTCCGCAGAAG
TAACCCCGGGGCCCTAGAATCCCCATGTACGCCGTTTTGA
AGAATCCCACGTGAACTTTTTCTCCAACCCACCCGCCCGA
AGAAAACAACAGGGGCGCCTGCGACTGGGACTCCGCAAGG
CCCTGCACCCCACGTGAAGGTCAGGTTTGTATGGATGACG
TCTCTTCTGGGAGGAAGGGGACCCCGAATGGCGCGCCGCT
GCCCGCACTACTATTCCGGAAGTGGCCCCGTGCGGCCCCG
CAGCGCACCAAGCCTCCTGCGAACGCCGGATCTCCGCGGC
CCACGCTCCGCCTCCGCCCCGCACCTCCTGACCCCCGCCC
ACACGCGGCGTGGAGGGGGGGGGGTCCCCGAGAAATCCGC
CGCTTCCGATTGGCTGCGCCTCCCTCCGCCGCGGAGCGCG
AGGGGCTGGGGCGCAGCGTTACCATGGCAACCGATGAGGT
GCGCCCGAATCCCGTCCCTCTGAGGCCTTGGAGAGCTTAG
CAACAGTGCTCGCCGCCCCCCGCGCTGTCCTCTGGCCCCC
ATGGCCCCGCCAGAGGTACCGGCTGAGTCACCGGGCGAGG
GGCAGCGGGCGCGGCTACCAGCGGCCCCCGAGCGACACCA
AGGTCTCGGGCGCCCCCCGGAGGCTCCCTTTGCAGCGCAG
GCGACTTCACGGCTTCGGTGCCTGGTGGAGGCTTCGGTCC
AAACAAGTCCACCTGATTCCCGCCGCTGCCTGAGTCGGCC
CCATGTTCTGGATCCATCTTACCCACGCCCTCTCCCATGT
CTCCTCATAGCATCCTCACTTTAGAAGCAGTGAGGTCCCA
AAGAGGAAAAGGGAGGCCTCTGGAGCTGCCGGTCTCTAGG
GAAGACGGACCCCAACATCTTGGCCGAGGGACGTGCTGCG
GCCTGAGGTGGAAGTTACGGAAGTTACGGAGTGCGAGGCT
CCTCAGAAGGGCTCCTAGAGCTGGGCTTTGACGGATGAAT
AGGAGTTCTCCCACCGTGCAGGAAGGCATTTGTGAATAAT
AGAACCCCTGGGACAAAGGCTAGCGGCAAGAAAACGGGAG
CTCTAGGAGGCTAAATCCAGACTATGAAGGGCCTCTTGAC
CCCATCTCTTTTATCTTTTTTCCTTTTGATAGATCCCCCC
CACTTCCAAAGAGCCCCTCCGTCCCATGTATCTTTGTGCA
GTGGAGTCTGTGCATTGCTAACCTGCCACGGGGGTCTGCC
GTACCCACAGTCTTTATTCTTCAGCTCCCCAAGTTATCTT
ACTACCCCTACCCCCCATCCTGAAGCCCTAATTGTATCTG
TAAGGGAGGGTCTCACAGTCCTGCCCCAGCCCAGGCAGTG
AGAAGACCTCCTTGCCCTCCCGTGGACTTAATTCCTCCAT
CCTTCTCTCCCTGCCCGCTTTTCCGGCCATGCCATGCACA
GCCCTTCCCATCCTGGTCCAGCTCCTCATCTGAACACTCT
CCTCCCATTTAGACCCTCCATCTCATGATGGAGCCAGGCT
GCGCCAGGACCATGCATTTCCCTGCTCCCAACCAGGGGAA
CTGCCCCACAAGTCATGGGCTCTCCCTGACAATTCTGGCA
TCCAGGAACACTAACTCCTCCAGAAAACGGTCCTCCTCAT
CCCCTGGGGGCCTCTCTTGGCCAAAGTGCTGGTCTCCTCC
ACTTTCTATCACCCTAACATGAGCTCTGGGAGCGTCCATC
GTGCCACAGATGGTCCGAAGGTGGGTCCTGGCTGCCAGGC
TCTGGACCGTGGCACTGACAGCCTTTCCTCTCTCTCTTGC
TGAGGCTGCCCATTTCTCTCACTCCTACCTCTGGCGCGTT
CCCTAGCTCCCTCAGAGAGGATCCCTTTGCTCATCATTTC
TGGGGAGGGTGGCCCACCTTCCCCAACTTCTCTGCCTTCC
CTAGGGTCTCCAGTTCCTGGGTGTTACCTGAACCCCCGCT
GGGCCTTCCCTCCCAGGCCCAGGTTCCTCCGCTAAAGACT
CCTGGGCTACCTCGGGCTCCCCTACTCTTCTTCTCCTGGC
CCCCGATGCCACAGCCCTAGCGGCGCCCCAGGCCCCCAAG
GGAATCCAGCTTCCTCTCCTGCCCACCCCGCAGGACGAGA
GGGTGGCGACACCGCAGTGGCCTTGCGGGGTGTGACGGCA
GAGCCCTCAGGTCCAGGAACTGAAGAGGGGGAAGGGGCTG
CCAGGTGAAGACCCCCAGGAGCCGCGGGGCTCCGGAAGGA
GAGCGTGAATAAGCACGAAGGGCCCGCCGCGCCCCCCAGC
GCCGCCTCCCCGGCACCCTGGCCCGCGGTTCCGGAAAATT
AACCCCTTGTCAGCGGGGCAGGGGCGCGGCTCCCCCCACC
CCGCCGCTGCTTCCGCGCCCCTTCCTCCCCTCCCGGTCGT
CTCGGTCCCCACCCCCCGCCTCGCCACTATAAATAGCCCC
TTTTCCCATTTCCTAAATTCCCCGCTGACGTCGGCAGCGC
GTCAGTGTGTAGGAGCCGCGGCCGCATGAATGAGCCGCCG
CACGAGTACTACGCGCGCCTATAAAAGCCGCCGCGCCGGC
CAGGCTGCGGGAGGCGACCGGGCAGTGGCGACGCGGCCCG
CCAGGTAAGCGGGACGGACCGGCCGCGGAGGAACAGATGT
GCGGACATGGACGGGAAGGCGAGGAAGGGACGGGCAGGCG
GCGGGTGGGGCGGCCCCTCCGGGTGGGGACGGGGCGGGCG
GGGGCACCGGGGTCCCCTCGCGGCTGTGGAGCCGGGGCCA
GAGACGACACGAGCCCGCGCAGCACCTGCCGGCGCCTGAT
GGAGACGCAGCTACTTCGGAGGAGCATCGAGTGGAGGACC
GACCTCGGAGACCCCCGGCTTTCTTGGGGCTCCTGCGCCA
TCCTCCCAGGAAAGTGGGGCGAAGGTGCTGGCGCCCCAGG
AGACGCGCCCTCCTCTCCCTCCCTGCGGCGCGGTGACTCA
GCCTCGCTGCCCAGGCCGGCTGAGCGGGGTGCCGGCGACA
GACGGACGCCCACCCCCGCCTCCTCGGCCCTCCTGAGACC
CCGCCCCGCATGGCGCCGGGCGCCCCTCCCGGCCGGTCCC
GTCCAGCGGGTCCCGTGGCGCCCACGGCTTCCCGCCTCTG
CGAGTGGAGCTGTCCTCTCAGGACCGGGGCGGGGCCTCGG
CAGGGCCCGCCCGCCCCGCCCTCCGCCGGAAGTGCCCCTC
TGGGACATCTTTGACGTCACGGCCCTCTGACGTCAGGGGC
CGCGTGCCTGGTCGCGAGCGCCGGGCGGGACAGGGCGGGA
GACGCGGGAGGCGGAGCAGCAGCGCCCCAACCGGGGCGAC
CGGGGCACCCAGCCCGGACAGCGCGCCGGCACCTTGGCTC
TAGACTGCTTACTGCCCGGGCCGCCCTCAGTAACAGTCTC
CAGTCACGGCCACCGACGCCTGGCCCCGCCCCAGGACCGC
GGCCCCGGCCGCCGCCGCGCCCCGAGACCCCAGTCCCCGT
CCCTCAGGGCCCGGCCCGCTGCCCGCGCCGCCGCTGTCCG
CGGTGCTGATCAACGCAGGCGCCGCAGTCGGGCCGCCCGT
CCGGGTCCCTAGGGACTGCGAGGGCGGCGGCCCACGCCCG
CTCCTCAGCCCCACTGCCCCGCCCGGCCCCCGCGGCCTGA
CGTCAGCCCGCCCCGCGCCGGCGCCGTCCGCGCGCCCCGC
CCCGCGTCTCCAGGGCAACCGTGGCTTTCGATTGTTACTG
TGGGAACTGGGTAACAGTCTACAGCCATGGTCGCCCCGCA
GCACGCCCACGCGCCGCGCCACGCCACGCCGCGCCCCGAG
CCGCGGGCGGGGACGCGGAGCAGGAGGAGGCAGGGGCAGC
GAGTCAAGATCCCACGTGCCCGCGCGGGTGGCCGGAGGTG
CTGCGCGGGAGGCGGCCTCCCGGAGCTGGCGGCTGAGTCC
ACCGAGGCTCCAGAGCGCGCGCGGCCTGCAGAGTGCGTCT
GGCGGCCAGACTGAGGCCGTGCTGTCCTCCCGGACAAGGT
ATCCCAGCCAGGGCTCGGCGAGGGAAGGGGTCGGGCTGGG
ACTCGGGTTCTTTCGATTTCGGTGGGAGGGAAGCCACTGG
GACCAGGAGGCTTGGAACAAGGTTTGTCTCCTGGGACCAT
GAAGACAGTAGAGGGAGGAGTTTTCTGAAATCCTCCACAG
CCCCGTTCTTCCAGGAACCCCCAGCTGAAGTGGGCGTTGG
GCGAAGAGTAAACCCTTGAATCCCTTTCATGATAGAGCCA
CAGCCTCTCCTCCCTCCACCCCCCTTTTCCCTCTGAGCTA
GGATAAGAAGGGTCCCCAACCCTCTGGAAGCCAGTGCGTT
TGTAAAGTTAACCTGGTCCCCGAAGCGTCTCAACAGATCA
GCATGCCCACCTCAGCCTGTCTCTAGGTGTTGGATTCCAA
TTTGAGACAGTTTCTCAAATTAGCCTTAAAGAGGAGTGAA
TACCACAGGGGCTGAAGTCCTCTGGTGCAGGTGAAGTGTG
AACAAGGACCTCTAAAAATATTGTATGTGTCGCCTGCCAC
TGCCAACATCACCCACTGCAGGGGCTGTCTATTGAATATC
AGGTGTGAGACTTGCCCAGAGGTAGTGTTGGGAATGGTTA
ATGCAATCCAGCCCACCACACGTTAATCCAATTTTTCTTA
ACGTCTCACGCCCCACTCCCCCCGCTTCACTCCCCACCCC
GCGCCTTTGTGAAGACACTCGCCGGTGCCGGTTTTCCAGC
TAATCAACACCCACGTGCTAGCCATCCCGCCTCCCCAGGG
CCCCGAGGTCTTGCAGATTAAAACGCACTTGCTTCTGGCT
TCCAGTGGATGTCTGTGGGTGGACTGCAGTGTATTGCTTG
GTGTAGTGCTCTGGGAAGCCGGAGGTTCAACCTGGCACCA
TCAACAGCTGGTGGTTATTTAAGGGGCCATGTTCTGTTTC
CGAGCTTTCTGTAAAACGGGATAATAATCTTTTCTCCTCG
GCAGGTGCATTGTGAAGATTAAATAGGATCATGTAAGTAA
AAATCCGAAAACAGAAGAATGTTATTTTGATCTTAAGTAT
TCCGTTAGGCTACTGCATGTTTGTGAGGGGGTGGTGTTGG
GAGGGGCCCCAGCTCTGGGCACTTAGGCAGAATGAACGGG
ATGTGGGCGGTACACCTTGAGCTTTAGGCTATATTTATTG
TCTAATATATGTATAATCTATATTGTATATGTTATACATA
CATATTTTCTTTTTTCTTCTGAGACGGTCTCACTCTGTCA
CCCAGGCTGGAGTGGCACTATCTCGGCTCACTGCAAGCTC
CGCCTCCCGGGTTCACTCTGGGCCTGGGGCTTTTGAGGGG
GTTCCTTGCTAAGGGGGCTCTCTTTCCTAAGAGCTTTAGG
AATTCAAGGTGGAATCAGAGGTAGAAAAGAGAAATGGTTG
GGATGTTCTGAGAAGAGGTCAGAGTGTGGTCAGAGAGGAA
AGAACCAGAGGATTGACCGTACAATGTCAGGGTTGTTTAG
CATCTTAGAAATCATTTAGGGGCCGGGCATGGTGGCTCAG
GCCTCTAATCCCAGCACTTTGGGAGGCAGAGGTGGGAGGA
TTACTTGAGCCCAGGAGTTCCAGAGGAGCCTGGGCAATAC
AATGCAACCCCTATCTCTACAAAAAAGAAATAAAGGAAAG
AAGAAAAAAAAAAGAAAATTAGTTGTGCACACCTGTAGTC
CCAGCTACTTGGGAAGTTGAGGTGGGAGGATTGCTTGAGG
CTGGGAGGTCGAGGCTGCAGCGAGCCGTGATTGTGCCACT
GTACTCCAGCCTGGATGACAGAGTGAGACCCTGTCTCAAA
AAAAAAAAAAAAAATATATCTTTAGGGCTGGGAGACATGG
CTCATGCCTGTAATCACACCATTTTGTGGGGGCGGGCCGA
GGCTGGAGGACTGCCTGAGCCCAGGAGTTCGAGACCAGCC
TGAACAACATAGTGAAACCCCATCTCTTAAAAAAAAAAAA
AAAAAAAAAAACCAGTGTGATAGGTGGCACCTGTAGTCTC
AGCTAAGCTACTCAGGAGGCTGAGGCAGGAGGATCACTTG
AGCCCAAGAGGTTGAGGCTGCAGTGAGCCATGATCCTGCA
CCCGGTGACAGAGGTAGACCGTGTCTTAAAATAATAATAC
TCCAGCCTGGCCAACATAGTCAAACTCTGTCTCTACTAAA
GACACGAAAAATTAGCCGGCCATGGTGGTGCTTGCCAGTA
ATTCCAGCTACTCAGGAGGCTGAGGCACTAGAATCACTTG
AACCTGGGAGGCGGAGGTTGCAGTGAGCCAAGATCGCACC
ACTGAACTCCAGCCTGGGTGGCTGAGTGACACACCGTCTC
AAATAACAATACTAATATTACCTACCTCGTGAAGTTGTGA
GATTAAACATGAAGTTATGAGGTTTAAGCTATATATATAT
ATATAGCCTAATATATATAACGTTGTATATATATGTGTGT
GTGTGTGTGTATGTGTGTGTGTATATATATATATATGTAT
ATGTATATATATAAAATTTTATTTTTTTTTCTGAGACGGA
GTCTTGCTCTGTGGCCCAGGCTGAAGTGCAGTGGCATGAT
CTTGGCTCACTGCAACCTCCGCCTCCCAGGTTCAAGCAAT
TCTTCTGTCTCAGCATCCTGAGTAGTTAGGACTACAGGTG
TGTGCCACCACCCCCAGCCAATTTTTGTAGTTTTTTTTTT
TTTTTTTCTTTTCTGTTTTTCTTTTGGAGACAGGGTCTAT
CTAGCTCTGTCTCCCAGGCTGGAATACAGTGGCACAATCA
CAGCTTACTGCAGCCTCAAACTCCTGGGCTCAAGTGATCC
TCCCACCTGAGCCTCCCGAGTAGCTGGGACCAAAGGTGCA
TGCCGCCACACCCAGCTAACTTTTAAATTATTTGTAGAGA
GGGAGTCTTACTGTGTTGCCAAGAGTGGTCTTGAACTCCT
GGGCTCAACTGATCCTCATGCCTCAGCCTCCCAAAGTGCT
GGGATTACAAGCATGAGCAATTGCACCTGGCCCTAAATCA
GGCAACATTAAAGCTCTTGCTTATTACAATGTCTGCTATA
CAGTTAGTACTCAATAAATGCTATTCTGGCCGGGCACAGT
GGCTCACGGCTGTAATCCCAACACTTTGGGAGGCTGAGGT
GAGCAGATCACTTGAGATCAGGAGTTCGAGACCAGCCTGG
CCAACATGGCGAAACCCTGTCTCTATTAAAAATGCAAAAA
TTAGCTGGGAGTGGTGATGCACACCTGTAGTCCCAGCTAC
TCGGGAGGCTGAAGCAGGAGAATCACTCAAACTCGGGAGG
TGGAGGTCGCAGAGAGCGGAGACTGTACCACTGCACTCCA
GCCTGGGTGACAGAGCGAGACTCCGTCTCTGAATGAATGA
ATGAATGCATGCTATTCCTATTTCTATCCTTCAGACCTAA
TTTTCCTTTGCTATAAATTAAAATGTTTAGCCGGGCGCGG
TGGCTTAAGCCTGTAATCCCAGCACTTTGGGAGGCCGAGA
CGGGCGGATCACGAGGTCAGGAGATCGAGACCATCCTGGC
TAACACGGTGAAACCCCGTCTCTACTAAAAATACAAAAAC
TAGCCGGGCGAGGTGGCGGGCACCTGTAGTCCCAGCTACT
CGGGAGGCTGAGGCAGGAGAATGGCATAAACCCGAGAGGC
GGAGCTTGCAGTGAGCTGAGATCCAGCCACTGCACTCCAG
TCCGGGCGACAGAGCGAGATTCTGTCTCAAAAAAAAAAAA
AAAAAAAAAAATTAAAAGTTTAACCAGTAATTCTGGGGAG
CTTGCTCCCCTCCCTGGTGGGTTGCATGAGAGTCACACTA
GGGGTTTTTTCAAATAACATACCCTCAGCAGAGACTTTTC
TTCAACCCCTAAGGCAGTGGTTTTTCAAATACCCTGCTTG
GGAATGATGGGGGCAATTTGCCAAAATGCAGATTCCTGGG
TCCCAGTGATTCTGACTCAGTACATCTGGAGTTGGCCCCA
TAATTCAAGTTGGTTTTTTTTTGAGACGGAGTCTCACTCT
GCCACCCAAGCTGGAGTGCAGTGGCACAATTTCGGTTCAC
TGCAACCTCCACCTCCCGGGTTCAAGCGATTCTCCCACCT
CAGCTTCCCAAGTAGCTACGATTACAGGTGCATGCCACCA
CGCCCAGCTACTTATTATTTTTTTTGAGACGGAGTTTTGC
TCTTGTTGCCCAGGCTGGATTGCAACAGCACAATCTTGGC
TCACTGCAACCTTTGCCTCCCAGGTTCAAGTGATTCTCCT
GCTTCAGCCTCCCAAGTAGCTGGGATTACAGGCGCCCGCC
ACCATGCCCAGCTAATTTTTAGCAGAGACGGAGTTTTTCT
CTGTTGATCTGGCTGGCCTCAAACTCCCGACCTCAGGTGA
TCCGCCCACCTCGGCCTCCCAGAGTGCTGGCATCACAGGC
GTGAACCACCGCGCAGGGCCAGAATTCAGGTTTTAACAAA
TGATCTGGATGTAAATGGTACACAGACTGTGCAGTGAGGG
TGGGGACAGGGCACAACCCCCTAAGAGTCTCTCTTGCTCC
TGGACGGCATGATGGGAAGTGACTTGTTCCACTTGTTGAG
AACTAGTGAACCCCATGTTTCCCTCTAGCTTGGACACTAT
GGTTCTCAGGAGGAATCCTCACCCCAACCAGGAGCCCTTC
TGCTCCACCTACTACTGCTGGGCTGTACCCACCCCACTTC
TAATGTTAAGCCTTGGCTTAAAATTCACTCCCCATATTTC
TCCCCCTCTCTCTACTTTCATCCTCAATAATCCCAAGCAG
CTGGGGTATGCAAAGTCATTTTCACCTCTTGGGACTGTGC
CCAAGGGGGCAGCCTCTGATTGACATGAGGATATGGGAGC
CTTGAACTGCAAATCTATCATTTCCAGAGAAGCCAGAAAT
CTGAATTTTTCTGTGCAATTTCTAAAACTTTAAATCAGAA
GTTTTTCTAAAATTCAATGGGTCAGATACCACAGTCTGTG
TAATCAATTAATCCCCAAATCTCCTCCTTTTGCTGAAGGA
GAAGATTCCTTAAAATAGCAAGGCAGAACCACCTCCCACC
CCTCCCCACACACACTTTCCACACCCAGTAACTGGGTCCC
TGGGTGGATCATTCCTGGTTTTGTTTTGTTTTGTTTTTAA
TTTTGGACAGCTACTCTCTGTAGCAAGGAACCTGGAACTT
TCGGTAACCTAAGGGATATCGGTCTGGTTGTCAGAAAAAT
GGGCTGGAGTATTTGTACTGTGTCCCCGATCACAATTCCC
GCTCAGTTGCTTAGCTCCCTGGCAACGATGCCTGAGGGCT
AAACAGGAGTTGGTGTGATCTTCCAGAAAAAGAACAGGCT
TCTTGTCTTGCAAAGGCAGGAAGTCAGAAAACAGAGTGTG
TGTGTGTGGGGGGGTGGTTGGGGGGTGCTGTCAGGTGGCA
CTGGACATGGGAGGCAAATCGTTAAGAGTGGGCAATTGGC
CAGGTGAGGTGGCTCACGCCTCTAATTCCAGCACTTTGGG
AGGCTGGGACAGGTGGATTGCTTGAGCTCACAAGTTGGAG
ACCATCACACACAAGATGGTGAAACCCTTCTCTACAAAAA
ATACAAAAATTAACTGGGCATGGTGATGTGCACCTGCAGC
CCCAGCTACTTGGGAGGCTGAGGTGGGAGGATGGATGGCT
TCAGCCCAGGAGGCGGAGGCCATCAAGACGGTGCCACTGC
ACTCCAGCCTGGGTGATAGAGTCAGATCTTGTCTTTATTT
ATTTTGAGATGGAGTCTCTCTCTGTCACCCAGGCTGGAGT
GCAGTGGCACAATCTCGGCTTACTGCAAGCTCTGCCTCCC
GGGTTCGAGCGATTCTCCTGCCTCAGCCTCCCGAAGTGGC
TGGGACTACAGGCGCCCACCACCACGCCTGGCTAATTTTT
TGTATTTTTAGTAGAGACGGGGTTTCACCATGTTAGCCAG
GATGGTCTCGGTCTCCTGACCTTGTGATCTGCCCGCCTCG
CTCAGCCTCCCAAAGTGCTGGGATTACAGGCATGAGCCAC
CATGCCCGGCCCAGACCTTGTCTTTAAAAGTAAAGAGAAG
AAAGAGTGGGCAATCCTAGCTAGGTATAGTGGCTCAGGCT
TGTAATTCTAGCACTTCGGGAGGCTGAGGCAGGTGGATTG
TTCGAGCTAAAGAGTTTGAGATCAGCCTGGGCAACATGGC
AAAACCCTCTCTACAAAAAAATATAGAAAGTAGCCAGGCA
TGGTGGCGCATGCCTGTAATGCCAGCTACTCAGGAGGCTG
AGACAGAATTGCATGAACTGAGGTCCAGGTTGCAGTGAGC
CAGGATCTTGGCCACTGCTCCCCAGCCTGGGTGACAGAGT
GAGCCTGTCTCAAAAAAAAAAAAAAAAAAAAAGAAACTGA
ACAATCCTCAAAGTCTCCAAGAACAACTAACTAACTATAC
TCCCCAAAGAGAAAACCAGCTGGATTGCTTAGGCCTTGGC
TGTAGTCACTAAAGAATGGCATCAGTCGCAGAAACCCTGA
AGATGAGATCAATTTAGGAAGAGGCTGTTTATTCTGGACT
GTCTCTGGCCTCCACCCAAGGTCTGGCATCAACCACCCTT
CAAGCTCAGAGTTAGCGAGGTTAGAGCACTTAGGGAGAAG
CAGGGAACACAGCCAGGTTTTGAGAGAAGACCAGTACACA
ACTCTGGGTGATCTGGGTAGAGAAGACTAAATTACTGTGG
TTCAGGCAGCCTTGCAGGTGATGTCTTCCCAAAACTTCTC
AGATGTATATTCCTCCCTGATTGTGCCACCGAGGCCTCCT
TCCCTTCAGTTTGGGCCTTCAAACTTCCACCAATAACGTG
TCAGTATGTGCACCCACGCAGGAGCTTGTCCTGGGACTCA
CAACTGGAAACATCTCCCTGCTTGGCGCTACCCAGAACAC
CATGCAGATGGCCAAGAAACCGACTTCCATTAGAAAATGT
TTTGTGTGTACCAGGAAAAAGATGCTCAAAATCCAAATCA
CTACTTTATTATGTGGCAGTCACCATGGTGCCAGCCTCTG
TCTTCCCCATGTCACACTCCTAGTCCAGGGCTCTCCAATC
ATTTTCATGTTTGAGGTTCACAAGTCAATGTCCATTAAGG
CCTTGTGCTCCCCTTAAGGCCTTGTGCTCCCCTTATAATT
TGGGCTCATATAATTTGGGTCTCAAGAATTGATAGTTGTC
TCTTAACTGGTCCTGGTGAGGTGCACTCACAGCAGTGGAG
GGCCCTGGGAGGCACAGATGACGGAGGCTACCCCAAGAGG
GGCTGGATGTAGGAGCAGAGACATTTCTTGATCTTTCACT
CTGCAAACTGGTCCAAGAACTTGAGGTAGGCCTGACGCTG
GGATGCAGCTGCTGGAATGAAGTGGCCACCAGAGTGAGTG
AGGGTAATGGCTCCGGGGAATTGGCTGGCCAATTGCATAC
TCTCCTGAGAGGGGATGACTTTGTCAGTGTCCCCGAAAAC
ATGAAGTGAAGGCAGTGACAAGGGCCTTTGCAGGATGGAT
TCCTTGAACCCAAGGCCCCGGGGACAGAAACCAGAGACCA
AGATGATAAACCGTGGCAAGGGGAAGCGGGGATCGCCTGC
CTGGCCCAGGGCACATACAAAGGCTGCTAGCGCAGCCCCT
TGGCTGAAACCAAGAAGGCCGTCAAAAGGCCCCAGCCTGT
TGAGTGCCTGTGCCACCATCCCCAGGGATTCCTCCAGGCC
CCTGCATACGGCGGGCTCTTCCAATGCGGAGAAAACGTCC
GCCTCCTGCTCTGAAAACCACCAGCCTCCAGGCTGCTCCT
CTGGAGGGCAGGACCCTACAGCGATATGGGGAAAGAGGAT
GGGATGAGGGCACGGGAGGCTCCAGGAAGGAAAGAAATGA
GAAAGGGCGGGAGGGTTCCAGATGACAGGAAAAGAGAGGC
GAGAGGCGGGGAATGGATTGGCCTGAACAGGAGACAGCGG
AGGAAGACGACGAAGGCGGAAGCCTGGGAGGACAGGCTGC
AGTTTGAGCAAGAGGGTATGGGCCGCGAGAAACGAAGGGT
GTGGACTGGGTGGGAGGAATGAGGGTGGACGCAGGGTGGG
GGATGCTGAGGGGTGTCGACGGGACGAAACAAGAGGGAGA
AAACTGTGTGTTTCCGGAGCAGGGCTTGTCTCACCGAAGT
CTGATCTGGCGCCCTCGGGGCCCGGGGCGTGGGGGACCGG
GTGCGGGCCGCTGAGGCACACGAGCTCGGCGCGGCCCCGC
AGCGCCTTCCTCAGCGCCCCGGTCTTCTCGCGGAAGCCCC
GCTCGCTCTGCCGGAAACCCGCCAGGCACAGGACCCGCAG
GGGTCGCTGCGCGGCCATTATGACCGGCAAGGATCAACGG
AAGCACGGGAAACGGTCTTTCCCCGACCGGAAGTAGAATG
CAAAGGGCGGAGTCAACCGTCCGCAACACCCCGAAGGCGG
GCCTCGGAGCGCCAAGGCGTTCCCATGACAACGGCAAAAG
GCTGGGCGCAGCCAGAGCAAGGGCGGATACCTGAAGCCCC
GGAGCTTGTCAAGGAGCAAGCGGCGCCACCTTCTTGTCTC
TGCAGCTGCAGTCCTCGCAAGCCACGGCTGAAGGGGGATG
CGTGGACCCCTCCTGCACCTGAGGTTGCAGACTGGGCAGG
GTCTCGTTTCTGCGACCCTGCATTTCCCTCCGCTCCTGTG
CATTTCCCGTCGCGGTCGCAGGGCGGCGGCCTTGGCTCGT
GTCGCCAGGGAGGCGGCCAGTGCCCAGGCGCGATCTCTCC
TCCCTCCTGGAAGCCCCCGCCTACCTTCCCCCGCGCGGGT
CGGCCCGGGGTCTGGGGACGCCGGTCCAGGCCGTGGTTCA
CCGTCCAGGGCCCCAAGGAGCTGCCAGCGTAGAAGTCCAT
CGGGTAGGGCTGCTGCCAGGGAATGTCCCTCAGAGCCACG
GCCGCCTAGGGGAGGGGAGCGGACAATCACATTTGCCCGT
ATTTTTCTGCTCCTGGATTACTGAATTCAGTCCTCACGAC
GGCCTGTGAAGGACACACTGTCCCCTACCACAGAAGGGAA
ATGTGTGGTTCAGAGAGGTTCAGGGCCTTGCCTAAGGCTA
CACAGCTAGGAGGTGACTCTGTTGGAGAAATGGAGACAGT
CAGCCTCCGGAATCTATGAACATAGCGAAATGCTGCCCAC
CCACACCACTCCACTGCAGACCTCGCCTTTGAGAACCACG
TCTAAAGCCCATTCTCTCCCAGAGCTTGGTGTTACCTCAT
AGGGTGTCAGCAGCGGCTTGGGGAAGGCTGTGCCCCAGTC
AATGGAGAGACGTGGACATGCCACCTGCACCCACCTGGAA
AGGGAAGCCAGGTCAGACCCTAGGAAGGGCCTCCTCTGCC
AGCAGCATGCTGAAGACCAGGACAGTGCCCCAGCACACCC
ATTCATTAACAGGCTTTATGAATCCTAAAGTAAAGACAGT
GACCCACTGCTGTTTGGAATACCGTATTGTTGTGTGTTTT
CTCCTGTTTCCTCTGCCGACAATGAGCTTTCCAGGGCAGC
TCACTGGTGATAGTATCCCCAAAACCAAATTTAGTACCTG
GTACAGGGCAGGTGTCAGCCACCACTCAAACGCATCTCAC
AAGGACAAATGTGATGGTGCCATTGCCTCAGAGCCCCAGA
GTCCCAAAGCAGGGATGACCCAGTTAGCCCTCCCAGGGAG
GTCTCTGTAAACATTAAAATTCCATGGCCATGGAAGCAAT
TCCTGTTGGCTCCAGCCTTCAGGACGAGATGGGCAAGACC
CAGCTGCTAAGCTTCTTTAGCCTGTCATAGCCAAGCAGGT
AAGGTGGGGAAACTCACACATCCACCTCGGGAAGCAGGCT
AAGCTTGCTGGGGAAGATCTCAGAGAGCAGCAGCCTCACG
AAGGAAAGGCCCAAGGCTTGGAGTCGAGATTCCAGGTGCT
GTTGGGAGAGGGAGACAGGGTGGGGGTCACCTGGTCAAGC
AGCTAAAGCTGAACCTGTGGCCTACAGGTTTTCCCAGCTG
TGTTCCCAGCCACTGCCCTCCTCCAGAGGCTGTCCTGAGC
CCACTCACCTCCAGGATCTTAGGACTGCCCTGGCGGCCCA
GCGTGCCCAGAATAAGGCCCCAGGACTTAGCGGAGCGGGC
GCTGGCTATGGCTTCCTGGCGAGCAGCCCACATGCGCTGG
TGGTCATAGTGCTCTCTGGACAGGACTTTGCTGTACGGGT
CATACCTGGAAAAGCAGCAGTCAGGGTCACAGTGCAGCCA
CTGTGGGGACTACGACTGTGCACATACCTCCTGACTCAGC
CCCGTGGGCTCCTGAACCTTTAGGCCCCATGCAGGTAATT
AGGAACAGAGGCGAGAGCGGGGATTGTCATTAGGAAGACC
TGTCCCACAGGTGGGACAAACACAAGAGACGGCGGCTTTA
GGATTTCAGTGGAAACCCCAGGAGACGGGTAGGCAACAGC
AGCCCTGGAGCTAATGCCCAGATCCAGGGCCCAAGTGTCT
CAGACCCTTAGGGCTGGTGGCTTAGTGGCCAGGAAATGGG
GATGCAACCTATTGAGGGCCTCAGTGGCAGGGAATCTCAC
CCCACACCAGCTGGTCAGCCCAGCCCGGCCCAGCCCATAC
CGGTAAGCGGGGACATTGGGGTTGGCAATCATGACAGACT
CCAGATGGAAGCGGCCATCTCCAAGATACCTGCAGGGGTG
GAAAGGAGGCTGTAAGTGTGGTTTGGAGCAGCAGAAGAGG
CACTCGCTGGCTTAGAAGTGCACAGGGCTGGCCAGGCACG
GTGGCGCACGCCTGTAATCCCAGCACTTTGGGAGGCCGAG
GCGGGCGGATCACGAGGTCAGGAGATCGAGACCATCCTGG
CTAGCAAGGTGAAACCCCGTCTCTAGTAAAAATACAAAAA
CTTAGCTGGGCGTGCTGGCACGCACCTGTAGTCCCAGCTA
CTGGGGAGGCTGAGGCAGAAGAATCACTTGAACCCGGGAG
GCGGAGGCTGCAGTGAGCGGAGATCGCACCACTGCACTCC
AGCCTGGGGAAGAGAGCGAGACTGTCTCAAAAAAAAAGTC
CAGAGGACTGAGTTCACGGCTGGCTGTGCTGTGACTCTGT
GTAAACTGGAACAAGCCATCATTTCACCTCTTGGAGCCTT
GGTTTTCTCACATGTGAGATAAAGAGTTTGAACTCGAGGA
CTCTATTTACATAATGCAGAATCTAAGAACTGTCCCACCC
CAAGCTTCTGGGGAAGAGTGAAGGAGCAGCCCGGCCATGG
TGAGGCCGCCTGGGGTTCTAGAGATCCTCATTTGGAAGTT
GGGGAACAGATTCTCCTTTACAAGCTCAATACAGATGTGG
ACAGTAGTGTTCGCGTAACCGACATTTCTGGCACTGTGGA
AGACGGTTTTTCACAGACACGGGTGGGAGTGGGGGACGGT
TTCAGGATGAAACTGTCCCACCTCAGATCATCAGGCATTA
GAATCTCATAAGGATCATGCAGCCCAGATCCCTCACACAC
ACACGTCACGACAGGGTTTGCGCTACGAGGATCTCATGCC
GCGGTGGATCTGACAGGAGGTGGAGCTCAGGCGGTCATGC
TGGCGGGCCCATCCTCACCTTCCACTGTGTGGCAGGGTTC
CTAACACGCCATGGGACCAGGGGCTGGGGACCTCTGATCT
AAGCTGTACATGAGGTTGCAGGGCATACAACGGCTACTTT
CTGCCCAAACTAGCTCTTGGGCCCAGTTACTGAGTTATAA
CAACAGCTACCTCATTTTCATTTTTTTGTTGTTGTTGTTT
TCAGACAGGGTCTTACTCTGTCACCCAGGCTGAGTGATTC
AATCGTGGCTCACTGCAGCCTCGAGCTCCCAGGCTCAAGC
GATCCTCTCACCTAAGCCTCCTGAATAGCTGGGACTACAG
GCATGAACACCATACCAGCCAATTTTTCTTCTTTCTTTTT
CCTTTCTTTTTTTTTTGGAGAGAACAGGGTTTCATTATGT
TGCCCAGGCTGGTCTCAGACTCCTGGACATATGCAATTCT
CCTGCCTTGGCCTCCCAAAGTGTTGGGATTACAGGCGTGA
GCCACCGCGCCCGGCCAACAGCTACTGTTTATTGGACTTG
TGCCTTCTATGTACCAGGCATAGACTAAGTACCTGAAGTG
AATTAGTTCACGCAGTCCTGTCTACTCATCCTCCAAGATA
CATATAGTATACCCATTTTACAGAAGATACAACTGAGGCC
CAGGGACGTTAAGAAACTTGCCTCATATTAAACAGCGAGG
AAGCAGTGGATCTGAGGCTCAACCCCAGGCTGTACCGAGT
GTGCCCGCAGACATGCTGTCCCTGACAGTAGCTTCCCAGC
CTTGAAGGCTCCAGAGTGTGCAAGATAACCTGCCCGTGGC
AGCTCCTTCTCTCCCTCTTGGAGACCACACTTCATTCTGA
TGAATGGCTAACACTCAGCGTGTCCCTCCAACATACACTT
TGAAGCCCCCAAGGGGAGAAACCGAGTGGCGCGGGCACAG
GGGGAAAGCGGCTCAGACAGCAGGGCTGCCAGGTCTGGGC
TGGGGAAGGCCCTGATGTGGACCTGTCTAGGGGCAGGGAT
GTCAGGCCTGTGGGAACAGCCTCTGAAGCCCCAGAGGTGG
GACTGAGTCAGGGAGTGCCCCTCCCTCCCAGGCATTAGTA
AGGAACGGGGCTCCCTTCCCGGGTCCCAGTCGGGGGAGCT
GTCGGCTCTCAGGCTGGCTGCATTCACACAACATTAAGCA
TTTCCATTACCTAAAATAATTAGGCGGCAGGAGACACACT
GCTTCTGCTTGTTAGCTGTCCGGATGGTAAATTAATGGGG
CTGCAGCCTGGGCGTGCCCATCCATCTTCTCCAATTACAT
TCCCACCATTTCCAGCCCACCCTCATCCCCCGCATCAGGC
CCTGACTCCTGCCCCCACCCTGCACAGCCTTCTGGGTGGT
GGACTGGGCCATGGAGAAAGCGACAGTAAACCTGAAGTCT
GGTCCCTGTTTGGTCCCCACCTTGCAGTGTGACCTTGGGC
AGGTAAGGAACATTAGATTTGGTATCCTTCCTGGATGATG
AACCTCAGGCTCCCTCCCAGGATACACTCATGTGTCTAGG
ACTTACTTGGCCCCCATTTTTAACTTACACAACGGCCTCC
ACCTCTTTGGGCAGTCGAGGGGATGTGCAGCCCAGAATCT
CTCCAGGGGACAGGGGCTTGCACTGTGGGACACTCACACG
GTACTCAGCTTTCAGCTCCTGGGCGGCTGCCTGTAGGAAT
GACGAGGGAAGGGAAGCCAGTGGCTGGGGCAGGAGAGCCA
GGGCCGAGAAACAGCCTGGAGCACCTGGGGATCCAGCAAC
AGCCAGAGAGTGGCCGCTGTCCACCCTGCGGGAGGCCGAG
GATCCTCGTTCCACTCACCTGCAAGGTCGACACAAACTGA
ACGGTGCTGACCAGGGCAAGGGCAGTGGCTGGGGGAAAGG
TGAGGCGGAGAGAGTCCAGGAGGTGGGTGGTGTCTATCCG
GATGTCCACAAAGACGTACAGCACCCGGAAGTCTTGGGCC
GAGGTGTCCATGGGAACTGCGGGAGGGAGGAGTTCAGGGG
CTGTTTGGGAGGCAGGAGCAGCCGAGGGCCTGGCCCAGGC
TCAGGTCTCTGAGCAACCAGGCCCAGTGGCTTCAGCCTGG
GGGTAAAAGGGCAGGGTAGGAGAAGAGGGGGTCACGGGTC
CCCTAGAAGCTCCTTCTCAGTCGGACTTCTCTGTCACCCG
GCCAGGGCCTGGCCTGCTCTACGACCAGCAGCCTTTCAAA
CACCCACATCTGGGACAGAGCACAGTTGCCAAGGCAACCA
AATCCAAAGGCAAGATCTACCTGCAGAGCAGGCAGGCAGA
GGCCACCCCAGAAACCAGGAGGGACCTCGTGTCTCCAAGC
AGGACAAGAAGCCACTGCCATGGGGAAGATGAGTGTGCAG
CCTGCCTCCCTGCCAGCCCCGCCACCGTCCAGATGTCCTG
GCCCCGCCATACCCAGGCAACTGTGGCCGTAGTGCACCAA
GAAGTCAGCTCCCAGGGCCCTCGCCGTGAAGTCATCCACA
CAGCAAGCCCCATAGGTCACGTCACCCATCACCATCACTT
CAGCCTCCGTGAACCTGTCGGGGGGGTGGGGGAGACAGTG
GGACAGGGACACAGGGAGTGGGGTGGGAGAGACCCAATGC
TGGGAGGGTGTCTCAGGGCCCAGCTCCTCTCTCCCTACGT
CTCCAGTTCCTTGGGTTGACAGCTGCCACTTCTGCCAACA
AAGAGTAGGAGGGGCACAGCTGCCACCTCCCCCAGCCTGG
CAACCGCTCCTGGAACTGTTGCTGCACGAGGACCCTCATT
CCTCTGCCCAGGCTCAGGCTGCAGGAAGGACCCTAGTCCT
CAGTCCGGCACACACGGGGTCAAAACACAGATGCCCCCTG
CCCTGACTCACCCACCCAGAGCAGTGAGCACGCACACACA
CGCAAAGGTCTTCACTCCCATGGCGAGTGCTGCGGTGGGC
ATAGGTGTGGCTGTATGGATACACACAGCCCCCATCTCGC
CTGGACCCCCACTTCCTCCCCACCACAGGACCCCACTTCC
TCCCCACCACAGGACCCCACTTCCTCCCCACCACAGGCAG
GGCCCCATTCCTCCCCACCACAGGCAGGACCCCACTCCTC
CCACCACAGGACCCCACTTCCTCCCCACCACAGGCAGGTC
CCCCATTCCCTCCCCACCACAGGCAGGGCCCCCATTCCCT
CCCCACCACAGGCAGGGCCCCATTCCCTCCCCACCACAGG
AAGGACCCCCACTTCCTCCCCACCACAGGCAGGGCCCCCA
TTCCCTCCCCACCACAGGAAGGACCCCCACTTCCTCCCTA
CCACAGGCAGGTCCCCCATTCCCTCCCAACCACAGGCAAG
GCCCTCTCACCTGGACCCCCACTCCCTCCCCATCACAGGC
AGGGCCCTTAGTGCCCAGGACGGGGGGACCCAGGCACAGG
TCCCCCACAGCACATGGAGCCACCTACACACCTCCTGCCT
CAGGAAGAGGAGGCTGTGGCCAGAACACTGCCGTGGGATC
GGCTGCCAGGCCAGAATCACTGGGGGAGGGGGTGGGTGGA
GAAGACGTGGGTGGGGAAGACCCTGTACCCCTAAACTTAC
CCTAGGAATGGAGGAGAACCCCCTCTTCCTTGGAAGAGAC
TCACACTTGGGGTGTGGAGCCTGGCTCAGTGACTGGGGTC
CCCCCATCCTTCCCCTGGGGGTGTGGCAGTAGAAGAGTTG
AGCTCCTGCTAGTCACCCCCTCCTCCACCCCCTTCCCCAA
ATCAGGCTGTGCCCAGAAGCAGATTATTCAGCTCCTTAGA
ATGCAGCCCAGGCATCTGAGTCAGCCAGAGCACTTAATTT
TTTATAGATTAAAATGTATGCAAATTGGCCTGAGCCCCAG
AGAGCATCCCCAAGGGGCAAGAGGGTAGGAGCAGGAAGTG
AGTTTGTGCTAACAGGATTGGGGGAGGAGGCAGCAGGAGG
GGCAACGGGAGGGGAGAGTGGAGCAGAGGAGGGGAGGGGC
AGCAGGGAGGGAGCAGGGAAGGGCAACAGTGGAGGGAGGG
GCAACAGGGAGGCAGGGGAACAGGGAGGGAGAGCAGGGAG
GGGATGAGGCAGCAGGGGAGGAGGATGGGGAGCAGGGGAG
GGAAGGGGAACAGGGAGGGAAGGACGAGCAGGGGAGGATG
GGGCAGCAGGGGAGGATGGGGCAGCAGGGGAGGAGGATGG
GGCAGCAGGAGGGATGGGGCAGCAGGGGAGGAGGATGGGG
CAGCAGGGAGGGATGGGGAGCAGGGAGGAAGGATGAGCAG
GGGAGGGATGGGGCAGCAGGGGAGGAGGGAGCAGGAGGGA
GGTGGGGGAGGGGCAAGAGGAAGGGGAGGGAGCAGGGGAG
GGAGGGGCAGCAGGGGTGGGAGGTTCCCAGCATGGGATGA
CCTCCCTTTCTTCATTCCCTCCCCTGTTCCTGTGCTGGTT
CCAGATGGCTAAGCTCTCACCCTCCCCACCAAGGATGGCT
CATTGTATTGCAGAAACTTAAGAGTGACAGGGGTAGGATG
TAGAGGAACTGAATACCTTCTCCCGGACACCTCCGTGCTC
CAAACCCATCCTTGCTCTACTTCCCCAAATGTGCCCGAGG
AAAAGGTGCCCCCGCCGCGCCCACCGGCAGACCTCTCACT
GACCACTCAGCACATTTCAGGGGCAGCCTGGAGAATTCTC
AGGTTCCTCCCTGGGTCCTACCACCTGCTCTGGGCACAGC
TTTGAAGACACTGGGATTAGTTTCTTTCTCTGTCCCAAAT
GTTTAGGGAGGAGAGATTTGCAGGGATTTGCAGGGACATG
CAGGGCCTCAGCAAGCTGGAGATTTGTCTTGGGTTTTCCC
TTAGTGTGTGTGGTTGTGGGAGGGAAAGGGGGACGGTGGA
GGTCCAGAAGGAAAAAATGCCCGCCACCAGGGCATTACCC
ACCGGGGTAATGAGCATAGGGGATGGGAGTAGCCTGGCTC
AGCCTCTTCTCCAGGGTCCCAAGCCTCACCTTTCCAAGAT
ATCCACAATGGTACAGGCAAAGAGGAGGAGGCCTTCCGGC
ATTTGCAAGGCCACTGCAAGACAGAGCAAAGACGTGGAGG
TGGAGGGCTAGGAAGGGGCTGCAAAGGGGACGCTGTCCCA
TCCGGGCCAGGCAGCCCCTCCACCTCCACCCCAGCTCAAG
GATCATGGGCTCACCCTTCTTGGCCTGGGCTTGTTGGATC
CTCCAGATGGTCTTGGGGATCTCAAAGTTGTAGTTGGAAG
GCAGGACCTGGATTGCTGCCTGCAGCTGGGGGTTCTTCAG
GATCTCAGGGGGGATCTGATTGGCCACACGGCCCCGAGGG
GCCCGAGCTAGAATGGATACAAGGCCTGAGCTGGTGTCTG
TCTTTGGCTGCAGCCAGACTGAGGTGGAATAGGGACCCCT
TTTCAGGGTCTGTCGGTGCCCCGACTCAAGCATAGAAATA
AAAAATTTTGAGTCAGGCCGGGCGCGGTGGCTCAAGCCTG
TAATCCCAGCACTTTGGGAGGCCGAGACGGGTGGATCACG
AGGTCAGGAGATCGAGACCATCCTGGTCTACACGGTGAAA
CCCCGTCTCTACTAAAAAATACAAAAAACTAGCGGGGCGA
GAGGGCGGGCGCCTGTAGTCCCAGCTACTCGGGAGGCTGA
GGCAGGAGAATGGCGTAAACCCGGGAGGCGGAGCTTGCAG
TGAGCCAAGATCGCGCCACTGCACTCCAGCCTGGGAGACA
GAGCGAGACTCCGTCTCAAAAAAAAAAAAAAAAAAAATTT
TGAGTCATCTCAAGCCTCTTAGCTAGCCCTATAACCAGCA
ATTAGGGAAGTCAGTAACTTGCTAAACAAGAAGATAATAA
ACCACAGTCACTCAAGTCAGAGTCATGAGATGTCTGGTTC
CCCACAGGAACTAAAGATAACACGTTGACATATATCCCTA
AGTCGTTTTTCAGAAACCAGGACCCCCCACCAGATGAAAA
ATGCCAACTAATTGCTGTCATGTAAGACCTAAGACAGACT
GAAGACTGAAAGTAGGTAAGAAACTTCCAGAAATTCCCCA
GCCCTTAATTCACTTTAAAGAACCCCCGCAGCCCAGCCTT
TAAAAACCCTTTGCGGCCGGGCGCGGCAGCTCACGCCTGG
AATCCCAAAGTGCTGGGAGACTGAAGAGGGTGGATCACGA
GGTCAGGAGATCGAGACCATCCTAGCTAGCAAGGCGAAAC
CCCGTCTCTACTAAAAATACAAAAAATTAGCCGGGCATGG
TGGCGGGCGCCTGTAATCCCAGCTACTCAGGAGGCTGAGG
CAGGAGAATGGCGTGAACCTGGGAGGCGGAGCTTGCAGTG
AGCCAAGACTGCACCACTGCACTCCAGCCTGGGCGACAGA
GCGAGACTCCATCTCAAAATAAATAAATTAATTAATTAAT
TAAATTAAAAAAATAAAAACCCTTTGCTTGTAAGCCATCA
GGGAGTTTAGGTCTTAAGCCTTAGCTGCCCAGTCTCCCAG
CTTGGCGCCTTACAATAAATGCTTGTTATCTCCCTGCAAA
TCTCAATGTCAGTGTTTGGCTTTGCTTTGTGAGGACAGGG
AGACCCAAGTTGAGTTCAGTAACAAGACCCAGCTAAGCTG
TTCACCGAGTTTAAGGGCCAGATCCAGACACCAAGGGGGT
TAGCCCAGCTTTCGTTCTCACTGAATTCATCCCGAAGGTA
GAGACAATTCATTAAGTCAGAAGGTAACCGGTATAATTTC
CATGTTGTGAAATTACTGGGAATGGAAGACCTGAGCCGAT
GAATAGAATATGGCTCACCTTCTTCCTCAGGAGAGTAGAG
GTGACACCAGGGGGCTAAGGAGCAAAGATTGAGTCTGAGT
CCACATACTGCTCCTTAATAGAGAACAGCCCTGAAGAAAA
CCCAAGAGTCAGTCTAGCCAGCCCAGCCAGCCTGGGAGAA
TGTCTCCCCTCTCCCACCTCCTGAGGATACCTTGAAGTTT
TGAGCTTCTAGATATGAAGTCTATAAGCAAACCATTAAAC
ATGAATACTAACTATCCACCTCCTGGAGATACCTTGAAGT
TTGAGCTTCTAGATATGAGGTCTATAAGCAAACCATTAAA
CATGAATACTAACTTAAAAGACTGCCCTCCTTACTCCGAA
TCCCACTGACTATGGCCACACTGGTTAATTCTTTCATGCT
TACCTCTCCTCATTTAAAAGGGAAATAAACATCGTACAGG
GACTTAGCTGTCCCATTGCTCCTCCTTACTCTTGTTTGGA
CGAACGGAGGCAAGATGGCGCACTTCCGGGTTCTTCATCA
CGTGCGAAAACGCAGCCGGCGCCCGGGAAGGTGCAGACCA
ACTAGGTATGCGCCAGGTGATGTCAATCCGAAGAGACCAA
GATTCACCTGGTCGCACCTATGGAACGCCCCTCCCGCCCC
GACACACCTGTGCCCCGCCTATTGCCCTTCCTAAACCAGG
AAAGATGGAAATAACACTTGAGTCAGGGTGGTGGACGTAC
CAGTAAGGACAGAAAAGTGACCTTGTCCCTTAGGGACCAG
CAGTCTAGCAATGACAGGTTTATACTTTCCTGGAGTAAAG
GGGAAACCGTAGCACTTAGCAAGACTGCAGCCCTTACTCT
GGTCTCACCCTGTTCCCCACAATTCAGCTTATTATTTTTT
AAGGCAGAGTCTCACTCCATCACCCATGCTGGCTGGAGTC
AGGGGCTCAGTCATGGTACACTGCAGCCTCGACCTCCTGG
GCTCAAACGATAATCCTCCCACCTCAGCCTCCCCAGTAGC
TAGGACCACAGGCACGTGCCAAGACGCACGGCTTTTTTTT
TTTTTTTTAGGCAGAGTCTCACTCTGTCCGCCAGGCTGGA
GTGCAATGGTGCGATCTCAACTCACTGCAAGCTCAGCCTC
CCGGGCTCAAGCAATTCTCCTGCCTCAGCCTCCCAAGTAG
CTGGGATTACAGGAATGTGCCACCAGGGTTTCACCATGTT
GTCCAGGCTGGTCTTGAACTCCTGACCTCAGGTGATCTGC
CCCCCTCTGCCTCCCAGAGTGCTGGGATTACAGGTGTGAG
CCACCGCGCCCGGCCACGCAGGGCTATTTTTTAATTTTTT
TGTGCATACAGGGTCCCCCAGACTGGTGTGGAATTCCTAG
GCTCACACAATCCTCCTCAGCCTCCCAAAGTGTTCAGACT
AAAGGTGTAAGCCACTATGCCCTGCCCCACATTAAGCTTA
GTTCAACCCCGATATCTCTTTAGGAGCCAGACAGTCTGAG
GATACGAAAAGGCAAGAAATTAACTTATTCAACGAATATG
TATTGAGACTGTACTGTGTGCCACAACTTCTGCTAGGGCC
CCACGCTATGATAGGAGGGATCCGCCCAGATTTGAGGCTT
CAACCACTGTGTGGGCGGCGGTGGGGATGGTCCAGTGGAG
ATCTAGTCTGGCAGGCCGGGACCCTGAGACCAGATTTGAC
CGTTACCACTGCTATGGTTTTTGGTCAGTTGTTTCAAAAG
CCTTGGACAATCAGCCTAGGCTTCCTAGGCCCATCACAGA
TCCTCCTCTGACAAGTCCCTAGTAGTCGTTGGGGTGTAGG
AGCTGCTAACATTAGCCCTTCAATGTGTCCCAGGGGCCAG
GAGGCACCTCCTCCTCTATCACAAGGCTATATGTTTACAT
TAACATTCCCCCAGTAGACTGAGATCTCTGATCCCAGTAC
CTGCACCCAGCGCAGGCCTGGCATTCGGTGGGCGCTCAGT
TAATGCCTGGCGAATGAAACCTTGTGCCTCTTCCCTGAAA
ACATTCCCTGAGGGCGCACTCGTGAAATGCCCGCTGCAAC
TGGCCTGACCCCTTCCCTCCCCGTCGAGTCCGTTCTATCC
GTCAATCTTCCTGCGTCCGTCTGCCCGCCAAGGCAAGGCT
GTAGTTTCCGATTTGAGGATTAAGGGCTGCTCTCGGTGGC
GCCCTAAAGCTGCAAAAGACTGGTACCCCTGGGCTCCGGT
TGACAGCGACCCCCAGCTGGTGACAGCGGCCCAAGGCGAC
TAACAGCGGGGTCTAGAGGAGAAAGACGCTGCCGCCGTTA
AAGGGGGTTGGTCCTGTCCCTAACTTGGGGGCCCCGCCCC
GAGATGCAAGGTCTGGAGGGCGCAGCGTTGCAGCACCCAC
CTCTGCCAGGGCCGTTTCGGCCGCCCTGCTCCGCTGCCCG
GAACACAACCACCGCCGCCATCACTTGCCTGTGCACGTGG
TACTGAAAAGACAGCGCTGGAAGAACCCGGAGAGCGCAGA
CATTGCGATCGATCGCCGATCGGTCAGCGGGGGGCGGGGA
TACCCGCTGGGCGGGGCCATAAAGGAGGCGCTAGGGGCGG
GGCGATACGGAGCTCCACCCCAGCCCAGAATGCCGGGACT
CAGGATGCCCTAGTGGTCCCCGACCACTGCAGTTACCCTC
TTCCTGCGACTCAGTCTCCCACTCCTCTCTCTGGCCGTGC
ACGAGCCTGCCACTCCCGGATCAGAGCTCTCCTATGTGCT
AACTCCCTGCACGAGCTTTGCAGGCCGAGTCTTGTGAAGG
GGGACACCCACCAGATCTTCCTTCAGACCCCCTGCCAGTC
TCCCCCTCCTGGTAAGCGGTGGCCAGTCACCCGGCCGCCG
TGTGGGGCCACGTTCCCTACCTAGGGGGACCCCACTGTCC
GGCAGGACAGAACTCAGGGACCACCAGCCTAACTCCAAGT
TAAGAGTCTTGGTGCAGGTTTCTGGATCGCCCTTATCACC
TTAAAAACAAATTTTTTTTTTTTGAGATAGGATCTTGGTC
TGTCGCCCAGGCTGGAGTGCAGTGGTGCGATCATTGTTCA
CAGCAGTCTCAATCTTCTGCGCTCAAGCCATCTTCCTGCC
TCAGCCCCCTGAGTACCCAGGACCACAAGCATACGTTCAG
TTAATTTTTGTTTTTGTTTTTTGTTTTTTTTGAGACAGAG
TCTCGCTCTGTCGCCCGGGCTGGAGTGCAGTGGCCGGATC
TCAGCTCACTGCAAGCTCCGCCTCCCGGGTTCACACCATT
CTCCTGCCTCAGCCTCCCGAGTAGCTGGGACTACAGGCGC
CCGCCACCTCGCCCGGCTAGTTTTTTGTATTTTTTAGTAG
AGACGGGGTTTCACCATGTCAGCCAGGATGGTCTCGATCT
CCCGACCTCGTGATCCACCCGTCTTGGCCTCCCAAAGTGC
TGGGATTACAGGCTTGAGCCACCATGCCCGGCCTTTTGTT
TTTAGTAGAGATAAGGTTTCACTGTTTTGCCCAGGCTGGT
CTTGAACCTCTGGACTCAAGCAATCCTCCCACTTTGGCCT
CCCAAAGTGCTGGGATTACAGACGTGAGCCGCTGCACTCA
GCCCTTATCACCTTTAGAATCCACCAGGTAGACCCTGTAG
AAGGTTCACATGGGCGAAACTGCACTTTTGGGGAAGGCCC
GCAGCCTGAGGGTGCTTTCCTGGGAGGGTGGGCAGTTGAG
GAGTGTGATGTCTAACCCTTCTGGACCCTGGCCAACCTTT
GCCCTGCCCCTCAGGGCTAGTCTTTCTCCTGATCACTGAC
AGAGCCCAAGAGACCCCAAAGAGAAGACAGCCAGTTAAAC
GGCTTTGACCTTTGGAAGAGCAAAGTACCTGCAGGACTGG
CCCTCAGCAGACTGTGCAGAACAATGGTCTGTCAGGGCGG
ACGGTCTACCCTGTCCCCTGGCATCCTCCTCTTCTCTCTG
TGGTGGTGCTGTGAGCACAGCTAGCCCTTTAAGTCAGCTC
TGTGGCCTCGGGCTCCCCCAGAGGCCCTCCCTGCTTGGAA
ACCCCTAATTAAGGTGCAGGGAGAAGTGAAAACAAGCAGC
CAGAGACAGGCCCTACCTGGGAGGCTGCCCAGGGAGGAGG
AATAGCCGGGCAGGCGGGGAGTGATCACCAAGGGTCAGTG
CTCTGCACCTCAGGCCATCAGCACTCTTAGGACAGGTAGC
TCTAGACAGAAATGTGACCACTGCAGGTCCCGGGAACACT
CCCCTCAACTCTATAAGTGTCCAGACTGGACCTTCCCATC
TCCCCTCCTTCTCCAGATCCCCAGGGTGCAAGATCTGAAT
TCCAGGAGCTCACTCAGCCTCTCCTTTCTCAGGACACCAC
TGCCCAGCCTGTGGACAGCCTTAGCTCTGGCTGCAGCATC
GAGTTTCAAGGGGAAAGGATTCGCTCCAACTGAGCAATGG
CTTTTCCCTAGCAGGCACCATATCCCTTGGGACCTTTCCC
TCATCAGAGGTGGGGCCTGTTGATGGCAAAGGTCCCATCC
TCTTGTAACATCGCTCCGTATCCACTGTACCTAATGAACT
GCTCTGGCACCCATTAGGAAGCCAGATGATGCCTAGGAGA
ACTGGACGTAAAGAACAGCCGTGAGAATGCTTCCTCAAGA
CCCCGTAGTGCAGGACACTGGGGGCTGCCATTCAGCTTGG
GCCGAGGACACCTCCATCTGTCTGTGGGGGTCTCCCTGCC
TGAGTTACTCAGCAGTCTGAGTAATTACTGCCTGACAAGA
AGGCGGGCACAGCGCACCCCCACATTACACCACATCACCC
GCCTTCACTCATCCCCACCCCCTGGCTGGACTCCAAGGCA
GCACCCAGCCCTCCTGAGGCCTGAAATAACTCTGCTTCTC
ACACTCACGCCCAGCCCCAGCCAACTTTTCCTAAGATGCT
AGAGTTTGTGGGCTAGGGGGTCATGGGGAGGCGGCTTGGG
GAGGTGGAAGGAGGATTATCCCACATTCAGGCCCTGAGTC
AGGCCCACACTTTATCACTGATCTGTGATGTGACGTTGAG
CAAGTTGTTCATCCTCTCTGGGCCTCAGTGTACTGACAGA
GGACCTCTCAAGCTCCCAGTGTCAGGGCTCAGGCAGGCAG
TGGGGTCAGCACTGCCTTGCAGCTGGTGGCTAAGAGAAGG
AATGCCTCACCTTCTGTTCCTACCCCAAGAAGGACCAATC
TTTTTTCGTTGTTTTTAACTGCTCCTGTGGCCATGGGCAG
TGTGCCCAGAGTCGCAGCCATCAATCTTTTTTTATCTTTA
AACATTTTTTTGAAATAGATACAGAGTCTCACTGTGTTGC
CCAGGCTGCTCTCAAACTCCTGGCCTCAAGCAATCCTCCC
ACCCCAGCCTTCCAAAGCGGTGAGATAGTAGGTGTGAGCC
CATGATCCTCAGGGAGGACCAATCTTATTCATCTTCAGAA
CAAGGTTACTTCTCACCTTCAAGCATCTGCATGGAATGCC
CTTCCCCCTTCTCAATGTGGTGAACTCAGCTCTCAAGACC
TAACTCCAAGGGCACCTCTTTTGTGACTGTTTCCTGATTA
TCCCATAGTCCCTGGCAGAGCTAGCAGAGCCCTTTCTCAG
TCTTTGTGACTTCTGTCAAACTCTAAGATGGTTTGTGGGT
CTTTCTTCCCCCACGACACCTGAAGCTTCTGGAAGCCCAA
GCCCAGAGCCTTAGCTCAAATCTGAAGCTTCAGTGCCACC
AAATGCTTGTATGAGTGAATATGTCAGACTGGCCTTCATT
TTTTTTTGTTTGTTCTGTTTTGTTTTTTTTGAGACAGAGT
CTTCCTCTGTTGCCCAGGCAGGAGTGCAGTGGTGTGATCT
TGGCTCACTGCAACTTCCATCTCCTAGGTTCAAGAGATTC
CCCTATAGCCTCCCAAGTAACCGGAATTACAGGCGCGTGC
CACCATACTTGGCTAATTTTTGTATTTTTAATAGAGACAG
GGTTTCACCCCAGCCAAGCTGGTCTTGAACTCATGACCTC
AAGTGATCTGCTCAGCTCGGCCTCCCAAAGTGCTGGCATT
ACAGGTGTGAGCCACTGTGCCCAGCCTGACCTTTTTTTTT
TTTTTTTGAGATAGAGTCTCCCTCTGTCACCCAGGCTGCA
GGCTGGAATGCGGTGGCACGATCTCAGCTCACTGCAACCT
CCGCCTCCCAGGTTCAAGCTATTCTCCTGCCTCAGCCTCC
CGAGTAGCTAGGCCTACAGATGTATGCCACCATGCCCAGC
TAATTTTTGTATTTTCAGTAGAGACCAGGTTTCACCATGC
TGTCCAGGCTGGTCTCAAACTCCTGACCTCGTGATCTGCC
TGCCTCCACCTCCCAAAATGCTAGGATTACAGGTGTGAGT
CACCGCACTCGGCCCTGACCTTCTTTTTGACCTTCCTATC
ATGTCACCTTTTCCTACAAGGAGGGATTCAGTTGAATTTC
TGCTTGGATGTCACCTGCTCAGAGTAACTTTCCTTCACTG
CCACCCCTACCCGTGTGAGCTCCAGAATAATACTCTGCTT
GTTTTCTTCTAAGCACCATCTTCCCATCTTCTCTGAACTT
TCCTCATTTGGTCCCCATTAAAATGGAAACTCGGCCCAGC
GCGGCGGCTCACGCCTGTAATCTCAGCACTTTGGGAGGCG
GAGGCAGGCAGATCACGAGGTCAGGGGGTCGAGACCATCC
TCGCTAACGCAGGGAAACCCCGTCTCTACTCAAAATACAA
AAAATTAGCCAGGCGTGGTGGCGGGCGCCTGTAACCCCAG
CTACTCGGGAGGCTGAGGCAGGAGAATGGCGTGAACCCAG
GAAGCGGAGCTTGCAGTGAGCCGAGATTCCGCCACTGCAC
TCCAGCCTGGGCGACAGAGCAAGACTCCGTCTCAAAAAAA
AAAAAAAAAAAAAGGAAACTCCTTGAGGACAGGGCAAAGA
CAAGCCTTTTTCGTCTGCTGAATTTTTAGCCACAGCAGTG
CCCCACACATGCTGAGCCTTCGGTGCATGTGTGTTGAATG
AGAGCCTTGGTCCATCCACTTTTCCTTCCCTGCGAATCCC
TCTGATCCCAGGCCAGCAGGGGGTGCCGCCTCCACCCAGG
ATCTCGCTGGCCCGAACCTTCTGTTCCCTCGCCCAGCAGG
CCCCTGCGGGACCCACTTTCCAAGGGGCGTCTCCTCTATT
TTCCGCGAACCCCTGGAGGGGTCTGTGTGGACCAAGGGAG
ATCAAAGACCCCCCCCCACTCCACCCAGTCGGAGACAGCC
TACCCGAGCCCGCACGGGTCCTTCCTTCTCCCTGGAATTT
GCAACTGACCCTTCCCGAATGGCTTGCTCCTCTCCTCTCC
CCACAAAAGAACAGTGTCCTGGGACTCGGGGTGCGGGGCA
GCCAGGTTCGCTGGAGCTGTTCAGTGCGGGGAAGAGCCGT
CGAGACTGGGAGAAGGGGCGCTGGCCAGGGAGGAGACGGG
CAGGGAGCGGACTCGCGATCCAGACTCTGGGCGGCGGTCC
TCGCGTCCCAGCCGCCTCTCCCGATGACCTCCAGTCGCGA
AGGGCGAGCGGACGGGGGCTGGGCTGCGGGTTCGGGCTCC
GGGAGGCCTGCGGGGCCGGGGAGGGGCGTGGAGTGGCCCG
AGGACCGGCTTGGGGACTGGGGCAGGTGCCTGGACGGACG
CGGGCGGAGGATCTTCCCCGGGGGCGGGTGCAGTGAAAAC
ACCTTGGGAGGCGGCGCCGCGCGGCTGAGCGCTGCTGCCC
TGGGAATAGGACTGCGCTCGGCACTGCGAGCTGAGAGCAC
TTTCATAAATTTTGTATGGGAGGCGCTCCGTGAGCGGGGG
CGGGGAGCGGAGCGAGAGGGAGGGAGCTAGCGAGCAAAGG
AGGGAGGGAGGAGGAGAGGAGGGGGAAGCCGGGGTGTGGG
GGGGAGGAAGGGAGGCGCCCCGCTCCGCCGATCGCTCGGT
CCTGCAAACGCGCGCCGGGCGCTTTCCCCGGAGCTCGGCG
GTGCGTGCGAGCGCCCTTTTGCAGCAGCCGAGGCGGCGGT
GGTCCGAGGGGGCGGAGAGGAGGGGGCTGCGACCGGCCGG
CCAGGGGGCGGCGTCCCCCCTCAAAACCGCCTGCAAAGTG
CTCCGGGTGGCAGAAGCAGGCCGCCGGCTCCGCGGAGCAA
GCCGCTCGCCCCGGGGCTGAGCAAGCGCGCGGGGCTGCCG
GGCAGCACCCCGGTTGCTTGCTGGCGCCGGTGTCCTCGGC
GCGGGGCTGGAGCTCACCATGCCCCTGAGGGGCCGGGCCA
CCGGGCACGAGCGGATCCCCGGCTTGCCCCCGCCTCGACG
CGCTCGGATTAGCTGCAGCTGGCGCCCAGGGATTTGAATC
TGGACCCCGGGAGGGAGTGCGCCTAGGCCGACCTCGGAGC
GGCGGCCCCGTGGCCAACATGCTTCGCAAAGGTGAGTTGG
AGCCGCAGGGGCAAGTTGAAGTTGAATGCGCTCAGGAAAG
AGCCGTGAGCCCGGGAGCCGCCCGGCGCCGGGGTTCTGGG
TCCGGGAAGTAGCCCCCGGCGGGCTGGTGGGTTTTGCCGG
GCGCACCCGCCGAGGGGCTGCTGCTGGGGCTCAGCTCCCT
TCGGTGGCCAGTTGTGAGACACGGGGTTTGCTCCATGGAT
CGAGTGGCCAGGCCTAGAGATCAGGCCCGGAGGGGTCAGT
CGGAGACCAGAGTGAGCGCAGCCGGCCTCCTGGGACCTTT
GCTTTGCTGTGATAAAGTTTTGCACTTGCAGGCTCCATCC
CCTGCGCGGGCACACGCCCTTGCTTCTGCCGCTTTGTGGA
GGCCGAGTCCGCACGGCGCTGCTGTGCAGCCAGCGGTCAG
TGACCGCGCGCCCTAGCTCCCCAGACGAGGCCCGGACGCG
GACGTCTTCTCTGCAGTCTTGCTCTGATCCCCAGGGATGG
GCTCTGGGCATCCAGCTGCTGAGGGTGGGGAGCAGCCAGC
GCCTGATGTCCAGTTCCTCAAACTTTCCTTATGCTGGGAG
TGGAGGGACGCGAAGGCCGTGCCGCCAGTGTGCGCGACCG
GTGCCCAGCTCAACTTGAGGACAGCTGGCTTCGCGACCAC
CTTAGCTAGACGCCCCGGCAGCCCGGCCCGGTACCGAGCG
CGGCAAAGTTGGTGCGGGCACCGGGGAAGTCCCGCCGCGC
CCCCACGTGGTTGCCACGCTGGGCGCCGTCCCCCGGGCCC
TGGGAGGGCAAGTGATCACGCCGGGAGCCCACGGGCCCCG
CCACCAGCTGTTCCAGCCTCTGCGTCTGCCTCTCTCCCCT
CCCAGGTCCGAGCGGGCTGTGGCGCCCCGCCGGGATCCCC
CCGCGCCTGGCCCGGCCGGGAGGCTGAGAAGCCGCGGGGC
CTGCGGTTGGCTGCCCCGGCCCTGCGGGAGCCGGCTGAGG
CGGGAGCTCAGGTGCCGGAGGGGCCTGATCCCTGCGCTCG
GCGCTCCAGCCTTAATCCGCCCCTGTTTCCATGGCAACAG
ACCGAGGTGTCGTAAGCACAGGATTCTGACCTCACAGCGG
GATGGGGAAGGAGAAAACGCACACGGGGAGGGGGTGGAGG
GGAGGGGGAGAGGGGAGGGGGAAGCGAAGCCCTAAGATGG
GCGGAGAGAAGCAGATGTGGAGGGGATGGGGGAGACCCAG
ATATAAGCAGGTCAGACAGGTGGGTGGAGGAACCACGCCT
TTGGTGGGGCGGTAAAGGCCGTTTGGTGGTCGCAGCTTGG
GCCGGCCGAGGAAGCTGAGTTGCCCCGTCGTCTTGGAAGA
GTCAAGAGTCACAAACTTGTGTGTGACTTGTGCCCTCCAC
GTGGGTCGGTGCAGTGCAGGGAGGGGAAACGCTGGCTGCC
TTCGCTGTGGTGTTGAAGAGTCTCTGGGGCTAGTTGGAGA
AACCGCTTCGCAGACACACCCTAGATGCTCCTTTTCCCTG
CAGAAAGGGACAAAAAATCCTTTCAGCAACCGAACAGTGC
TGGCCAAAGTGTCTTTGCACAGAGAAGGTGCTTTTTACAG
AGCTGAGCACGAGCCCAGGTCTGAGAAACTTGGGCCTGGA
GCATGCAAACTTGCCCCAGTCGGGAAGGCTTCCTGGGCAC
CTCCAAGAGGCCGCCATGCCTGGGCTGCGGGTCTGTGATA
GGGATAATGGAGAGGAACTGACATCTCATTTCCCTTTTGG
TCTTTTGTCTTTTGGCAGTTTATAGTTAAAAATGAGCCAC
TAAGCAGCCCACGCGCTTTATTTATATGGTTTAGGTGCCC
AGGGAGGCTCCAGCAGCCTCCAAGAGCCTTTCTCTCCCAC
CCTGGCTAGCCAGAGGCCCAGCTATGGATGAGCCCATTGC
ATTGTGGAGGCTGCTCCCCGGGCGGGGAGCCTCCTTACCC
TGCACAAGAGGTGGCCACTGGCGGCTTAGCAGTCACGTGT
GTTTGCTACTCGGGCTGTTTTTTCCTTCCTGCACAGTCTG
GTTGGCTGAAGAGGTTCTACCGATAGGTTTCCACCTGAAT
TGGCCCAAAGGAAGCAGAGAAGAGAAGCCCTGGGGATCTG
GAGACTGCCCCCAAGGACATTGTGTGGACAGATGACTTGC
GTTGGTTCTTTCCTGGGCGGGCAGTTTTCTCTCTTGGCCC
CAGATCCTGATCCTTTGGATTTGTTTGTTCTGCACACCTG
TATAGGACACTCAGATTCTCTGTATGGATTCTAGGTAGGT
GCCCAAAGCCAAAAGCATGCCTGAGGCTAATGCCCAGGGA
GGTGGCCATTCAAGTGTCTGCTTCTAGAATTGTTCCCAAA
GTCTCCAAGCAAAAATGATATAGGAGGCCAGGTGTGGTGG
CTCATGGCTATAATACCAGCATTTTGGGAGGCCAAGGTCG
GAGGATCACTTGAGACCAGGAGCTTGAGGCCAGCCTGGGC
AACAGAGTGAGACTCCGTCTCTACAAAAAAAAAATTTTTT
TTTTTTTTTTTGAGACGGAGTCTCACTCTGTTGCCCAGGC
TGGAGTGCAGTGGTGCAGTCTCAGCTCACTGCAACCTCTG
CCTCCCAGATTCAAGCAATTCTCCTGCCTCAGACTCCTAA
ATAGCTAGGACTACAGGTGCACGCCACCATGCTTGACTCA
TTTTTTGTATTTTTAGTAGAGATGGGGTTTTGCCACGTTG
GCCAGGCTGGTCTTAAACTCCTGGTCTCAAGTGATCCGCC
CACTTCTGCCTCCCGAAGTGCTGGGATTACAGGTGTGAGT
CACCGCACCTGGCCAAAATTTTAAAAAATGATCCAGGTGC
AGTGGCAGATGCTGGTAGTCCCAGCTACTTGGGAGGCTGA
GGTGGGAGGATCACTTGAGTCTGAGAGGTAGGGGCTGCAG
TGAGCCAAGATTGTGTTACTGCCCTCCAGCCTGCGGGACA
AAGCCAGACGCTATTAAAAAAAAAAAAAAAAAAAAACCAG
ACTGGGCATGGTGGCTCACGCCTGTAATCCCAGCACTTTG
GGAGGCCGAGTTGGGAGGATCACTTGAGGTCAGGAGTTCA
AGACCAGCCTGACCAACATGGTGAAATCCCATCTCTACTA
AAAATACAAAAATTAGCTGGGCGTGGTGGCACATGCCTGT
CATCCCAGCTTCTTGGGAAGCTGAGGCAGGAGAATTGCTT
GAACCCGGGAGGCGGAGGTTGCAGTGAGCTGAGACTGCGC
CACTGCACTCCAGCCCGGGAAAAGATGCGAGACTCCATCT
ACAAAAAAAAAAAAAAAGAAAGATATAGGAAGTGTTTAGA
CAGATCTTGCTATTTTCTTGCCTATAATATGCAGAGCCCT
ATGTGGGGTCCTGGACCTGAGGGAGGGTAATAATTTAATT
ATGATTCTGAAAAGGGTTTGAAAGATGAAGAAAGAGTAGC
CTTCCCTAGATCCTGTGGGGAGGAGGGAAGAGAAGAAAAC
CCTTATCTTTCTGCAAAGGGCAGGGCTCATGATCTTGATA
ATGGGGTGCCCTGTGCAGTGAGGAGTCCAGTGGTATGAAG
CCCCAGAGGAGGAGGAAGGCAGGAACAGACCTTGGGCCAT
GAGGATCATCTTTCTGATTCCTGGCTGTCCTAGTAAAGCT
GTCCCCTGGCATGACATTTTGGGAGGACTGGGGGGACTGC
CTTGCGTCTCTTAATGAAAGGACTACTGGGCACAGCCCCA
CCTCTGTGAACTAGAACAGCCCCAGTGGGAGCAAGCTGCT
GACAGTCCTGGTAGCTGAAGGCTTCAGCAGCTGCCGTCCC
TGCTTCTCCATCTCGTGGCCTAGCCGGCAAAACCAGGGAT
ATTAAAAGCAAGCCTCTGGTTAAGAGGTGAGAGGCAGGAG
GGCAAGCGAGGCCCCGAGCCACCCGGCAACATCCAGGAAG
AAAGGGCGGCCTGCTGGGGGGTTTGCTTTGCCAGAAGTGG
CCTACTTAAGGTCAGGACCCGTGGTTTTCATGTGTAGGGC
TATAAAAACAGAATGCAAATCAAGAGCCTCTGGGCTAATA
CAGGACCTTTCCTTAAAGTTTTTGTCTTGTTAAGCAAGAA
AACAGAGTGCCAAATAGGCTTTGTTAAGTGGCAGTCTAAT
TAATAATTTAAAATCTTGTAACTGTCTTTCATTAGAATTT
ATCTGTACATCAACCACAAAAATCAGTCAAACACACTCAT
TTATAAGTTAATGCCATCCCTGAATAATTCAGCAAGAGCT
AGATTAAGACCTGCAACCCAGCAAGATGCATTTGGTTCCG
TTGGTCTCCATGGGCAGATGGGCTGGGCTGGTGTCAGATT
TGGGCTTCTCTTTTGTGGAAAGAAGGGAAGGCAAAGGGAA
GGAGGGACCGTGGTGGCGTCAGATGGTTGCTTGACTTGAA
TCCAGAGCTCCCCTAGGTTTTTGGAGAGCCTTCATGTGGC
CAGATGTGGGCAGGCTACATCTCTGCCTCTCTCTGGGGGC
AACCAAGACTTGGAGCTATTAGTAATATCGCTGCCCTTAG
CCTCAGTGGCGAGAGGGAGAGAAGAGTGTTCCATGGACGG
CCAAGATACTCTTTTCTGCTGCAGAGGAAGTATAGAGGGG
AGATACAAGAGCCCTTATCGAGCTGTGAGACTTTTTAGCC
CAAATCCAGGCGCAGAAGTCAGATTTCGGTCTTCCCAGCC
CATTTCTGTCCCAATCAAGGCAGGTAGCCTGGTGGAACCA
ATCTCACCAAAACAGCTTCTTTCCTTAGGAGCTTCTGGGC
TGCTGCTCTCCTCAGAGCTCTGGGTCCTTATGCCAGAAAA
AAAGAAGCCAAGAGGAGAGATTTTAGGGGAGCACCCTGAC
AGAGAGGAGAGGCAGAGCGAGTTGCTAAGTAAAGCCCATG
CATGCATTTTCTCACCAGTAGCCAGAATAACAGCAAGGAC
AGCAGAGCGATGTTCCTGTGAGCTCAGACAACACAGAAAA
AGTGTTTTGGTTCAGTTCCCACCATGCCAGCACGGAAACA
ATTCCTTACTGCAGAGTGTTCAGGTCCATTTTCGACAGGG
AAACTGCTCATGACCCACACTCCCAGCAAGAGCCCTGGTT
CCTCCACAGCAGGAATGAGCTTTAGAGTTTCTGGCCTCCG
CCTCAGCTTGCCCCCGGAGCCCTCTGGGCGGTTACATGGC
TCTGTTGATGGAGACCAGGTAGACACCTGGAGCAGAGACA
CGCTCCATGCCAGGAGAGGTTCTTGGCCGAGTTTGAGAAG
AAGAAGTCTCAAGAGGAAAAGGCAGGGGAAGGGGTAGGTG
TTTGCCCCTGGCCAGTGGTGGAGTTGAAAGCAGATGGCAT
CGAGGAAGGGGAGTTGTGTGGGGTGAGTCCAACTCCAAGC
TCTGGCCATGTCTTTGGGGTGAGGCTTGAAAAAGGACAGA
GCGGTTCACTTGCTGGAGATGAGAAGGAGGGGCAGGCGTC
GTGAAGGATGTCGAGAGCGGAACTGCCTGATACCATCTGC
AGTGAAGTAGTGGTTAAGGTTAAAGCAGAGAGGAGATGAC
AGGGAGGGAACAGATGGCCGAGGCAGCAAAATAGCTGGCG
AAACGGGAGTGGAGCCTCCAGGGACGGCAGAAGCCAGGAC
CTCCACACAGAGTGCCGGAAGCAGCCCTTTCCTCGGGGTG
CAGTGGCCGGACCTCCCCGGGCAGAACTGAGACAGAGAGG
AGTCAGGAAGGGACCCCAGCGCGAGGGCCCCCCCAAGGCC
TGGAGAAGACTGAGGGAACTGTCAGCTCCAAGGCTAGGGC
TGCAGGAGCAGGGGCCTCCAGGGATGTCGAGGAACTGGAG
AGAGGAGCCCACTAACTTGGTGTCCATCACTAGAATGAGT
CACAGCCACCTCGGGCTTCATAGAGCATGCCCAGCCAAGC
CTGCTGCGAGGAGATATGGATGCTAGCTGGAAACAGGCAG
CAGGCAATAACCTGCTCTTCCCCACCTGCCCGTCCCTGTC
CACATGCTGCCAATAGCCGCTTGTGTTTACTGAGCCTCAC
TGAGGGTGCTCCACGCCTTATCTCATGCCACCTCCACCAC
CACCCTACAGGATCCATGCGTACTTATTCCAGATGAGGAA
ACTGAGGCATAGCTAGTTGGAGTCCCTTTCCCTGGGCCAC
CCAGCCGGCACACTGCTGAGTCAGGATGCAGCCCCCGCTC
TGTCTGTCAAGCCCACCCTCCCCCTTGCTCTCTGGACCTC
TGTGCTCCACTGTCTCACGTGCCCATCTGTCTTGATTTCT
CTGACATTTGTTTTGCGGGGCGCTGGGCGCTGCTGATTCA
TTTCTGGCTTCTCACAGAGCTTGCTGGTGGTTCCCAGGCA
ACTCCCCTCTGCGGTTCCTCAGGAACTTCTCTGGCAGGGA
TCTGGGACCCCTGGGGCCTGAGCTGCTGTCTCATATGCCC
TCTCCTACTCCCTCTCCCCTGGTGTCTGGAAGACACAGTC
CTCACCTCTGTCTCCTGCCCTGGTTTCTTCCTTGGGGACA
GAGATGGGACAGTGGGCCAGGAACCCTCCCGCCTGCGTTC
ATGCCTCTGAGAAAGGCCCAGGGCCATGGTTTATTTGGGG
GCTAGGCTCTGCTTGGGCTCTCAGCCCTGCCCGTGACTTG
CTCTCCCTGGTTTCCCTTCCAGGGTGACCTGATGGACTTG
CTAGCACAGCCCCGGAAGACACCGGTTCCTCCACCTATAC
CTGCCCCTCTAGCCTTGTAGTGCTCCCTACCTCCTGGGGG
GCCTTCCCACAGCCCAGCCCTAGCCTGCCAGGCAGGATCG
CAGCTGCAGGGCTCAGCTGTCCTCCAGAGAGGGCTTCTCC
TGTCCCCTTCCAGCCACAGCTGAGTCCCAGAGAGGTCAAT
TCTCCCTGTGATTCTTTAGGAAAAGAAAGAAGATGAAACA
AGGCCGGGAGTCTCGCCGATCTCAGGGTGCAGGAGCGTGG
AATCCCGCCTCAGAGTGGAGGCCTCCTCTGCCGTGGTGAG
GCACGTGCTTCCGAACCTGTGATCACTGTCTAACCAGTCA
GTGAAGCGTGGAAACGAGACTGCAAACATCCCCTGCTATC
TGATTCAGGAGAGTCACTCTGGAGGCCTCTGTGCTGGCAC
AGCAATAAAGAGTTGGCACCATAGCGTGTGTGTGTGTGTA
CAGAAACACACCTGGCAAGCACACAACAGCCTCCCTGGAG
TGTGTGTACCAGAGGTCACTGTTGCAGAGCAGTACCCCCC
AAGTGCACCAGAGCCTCTGTTGGCACCCACACCATCAGTC
TACTAGCGGGGTTTGGCGCCATGGCATGCTGGAGAGCCAC
TCAGTGGGGGCAGGGGCTCCCAGGAGTGGGCGGGCCAGCG
CTGTGTGTGCTACATGTCAGGAACAACCCTTGCTGAGTGG
GTGTGTGGCTCGCCCTCACAGAGGATGGGTGGGCACGACT
GGTGACTTGTCTGCCAGGGGACAGACCACTGCAGCCCCCA
GCGACGGGCCTTTGGCAGCTTACTGAGTTGATTCCAGAAG
GTGGTGGCATCATGGTGACAACCACATCGGCCGGGGTCGT
TCTGTGGGAAATTGAGCAAGAGTCTCTCCCAAGTCAGGAC
AGAAGCTGGGCTCGCAACTTTCAGCCCACTGAGGTGGTAG
GAAAGTTTGCTTCTGCCTCTAAAATCATCCTTACAGGATT
TGCTATCTCTTTCCGGGCACCAGAGCCAGCACATGGTGAA
GAGGGCCTCTACATATGCTTATGTTGAGAGATTCATGAGG
CCTTAGGGGGGAAATTGGCATTCTTCTGACCATGATTTAT
TTATAGGGCGATGGGATGATGGGGATATGGAGGCTAAGAT
GCCTCCATTAGTGAGACGCGCACAAGGCAAGAAGCCTTGC
TCTGCATTTGACATTTAGTGGGACGACTGCTACCAGGGAG
CTGCTGTTTCTTTCAGAAGGTTTTGCCTTTAATGTTCTAT
TCATGGGCTTGTCTGAGCAAGCTGGGAGAAGGAAGGGGCA
CATGTGGAGGTGGGCCTGGGGTCTGCAGCCTACCAACCTC
AGGGGAGGCAGGGCCCAGGGAGGTCACTCGATGACCAGTG
TGGGGCACCTGGGTAGGCCAGATGCTGGGCACAGCGGCTC
TGCTCTGGCGCTGCAGCCCGGCCGCCTGCCTGCTGCCGCC
TGTCGCTGGCATGTGCCGCATGCCACACGCTGCGTCTCTC
TGTCTCTCATCACACGCTGCCAGACTCCGCCTCTCACCAC
AGCCCTGTGGCAACCCTGGCTTTGGCCTTGCCACGGCCCT
TTCCTTTCCAGGAACTGTGGGGCTGTGGAAAGACCACTGA
AGCTGGCACCCTGGGGCTGCATCCGGTCATCTCGGGGTCA
GACTCAGTAGAACCCCAGACATGTCTCCTCGTCTCTGGGC
CTCAGTTTACCCATCTGTAATATGACTAGATCGATGGTCT
TTCAAAGGTTTTTTTGTTTTTTGTTTTTGTTTTTGAGACA
GAGTCTCACTGCGTCACCCAGGCTGGAGTGCAGTGGCGCA
ATCTCGGCTCACTGCAACTTCCGCCTCCCGGGTTCAAGTG
ATTCTCCTGCCTCAGCCTACTAAGTAGCTGGGATTACAGG
CATGCACCACCACAACCGGCTAATTTTTGTATTTTTAGTA
GAGACAGGGTTTCACCATGTTGGCCAGGCTGTCCACCAGT
GCCCTCACTGGTGGTCTCACAGGCCTCTCAAACCCAGAGT
GTCTGAAATTGCCTCTTCCTCATTTTCCCCATCATGGCAT
CTGGCACCATTGCTCTCCAGCCACCCCCAGCTCAAGAGCT
GACCCCTGACCTCCCCGCACCCTCTGTCCCTCTGACCTCA
GGTGATCCTCCCAACTCAGCCTCCCAAAGCGCTGGGGATT
ACAGACGTGAGCCACCACGCCCGGCCTTCAACTGTTTTTC
AATAGCAGGAGTTTTTTCAAATGGTACCTAATGTCAGAGC
CCAGGGCGGGGGGGGCCTGATCAGAGCCAGAGCCAGGGGG
AAGGGCTTCCTCCTTTGGCCTCAGTGCCACCCAGGCCGCC
CCTCCAGCTTGGAGACTCTGGAGTCCCCTGTGGTCCCTCC
TTGCAGGACGTAGGAAACCACTGGGTGTGCTGAGCGTTGT
GTGTTAACGAGGAGCACTGTCCGCTGTCCACAGGGCAAGG
GGTTCGAGTTCTGTCACCTGCGGCTGGTGGGACGTTTCAT
CCCCTCCTTTCAGACCCCTTGCGGCCACTCGGCTCGCTCC
GCCCGGATCGAGGAAGGGGTTGTCCACACTTGGAGTCTCC
TTATTCTCACCTCTCACCCCTCAAGCCAAACCCTGCTTTT
TCCCCGGCATCCACAGTCACTGCTCCGGCTTGATGCTAAA
CCTGACAGACCTTTTCCTTATCTCCTTGACCTTCCAGGGC
ATTGGCCCTGTTGGCCGTCCTGTTTCCCTGGCTTCCCTGA
TGGCCGCCTCCGTGGTTCCACGGCTGCCCCTCTCGGCCGT
CTTGGCCAGCTTCCCTCCTCTTGCCACTTCTCAAATGTGG
CACCTCCCCGGGCAGCGCCATGCTTGGCTCCTGGGGCGTT
CAGCACGGCTGTGGCTGCAGTGGCCGGCCATTGGCTGACT
CCCCTGATATCCCATCTCCAGCCTCTGATGTGCAGAGCCA
CCTGCCCACCAGTGTCCTCACTGGTGGTCTCACAGGCCTC
TCAAACCCAGCGTGTCTGAAATTGCCTCTTCCTCATTTTC
CCCATCATGGCATTTGGCACCATTGCTCTCCAGCCACCCC
CAGCTCAAGAGCTGGCCCCTGACCTCCCTGCACCCTCTGT
CCCTCGCAAAGCCTTGCCCTTCTCCCATGGCACCCTTCCC
ACCTCCTCCACCACTGCCTGCTCTGCCTCCACCCAAGCCC
AGGCCACTGTCGTCTCCTGACCCTCCCAGCAGCCTCCTAT
CTTGCCTTTGCTGAAACCAGGTCTTACATAGTGGCCGGAT
TCCACAGTGCCCTGTGCTCTTGTCTCTCTCGTCTTAGAAC
CCCTCAGCGATTCCCTTTTTCATCAGGGGGATGGCCTGCC
ACATCCTTCCTCCTGGCCCCACCACAGCTCTGACCTTCTT
TCTCCCCACTGCTTTGAACTCTGGGCTCCAGGTCTACTGA
ACTTCTTTGGATTCAACTGAATGATGTTCTTTGTTTTTTG
TTTTTGTTTTTTTTTTTCCTTTAAGATGGAGTCTTGCTCT
GTCACCCAGGCTGGAGTGCAGTGGCGCGATCTTGGCTTAC
TGCAACCTCTGTCTCCCAGGTTCAAGCAGTCTCCTGTCTC
AGCCTACCAAGTAGCTGGGATTACAGGTGCACACCACCAC
ACCTGGCTAATTTTTGTATTTTTAGTAGAGACAAAGTTTT
ACCATGTTGGCCAGGCTGGTCTTGAACTCCTGATCTCAGG
TGATCCGCCTGCCTCGGCCTCCCAAAGCATTGGGATTACA
GGCGTGAGCCACTGCGCCCAGCCTGAGTCATGTTCTTTTG
TCTCGAAAGATCTGCACAAGCAGCTCATTCTGCCCAGAAC
ACTCCGTGGCTGCTTCCCCTGCACTCCCATCCTCAGCTCT
CAACTTACACACATCTTCTGGGGAAAGTCCCTTCATGCCT
TGAATGGGGAGAGTGGGGGGTCCTGAGAGCTCTGTAGGGC
CCTGCACGTCCCTGTCATGGTACTCAGCCTGCCTTGTTGC
AATGGTAATACTTTTACATGATCTGTCTTCCCCGCCGGAT
GGTGGTGAGTTCCAAGAGGAGATTGGAACTTCTCCATCCT
GTGCCCCTCCAGATCCCTCACGCTGCTCTCTGTCCTCCAG
GGTTGGCCTGTCCAAGTTCAACAGTGGGCTTCGACACCCT
CCCACTTCCAGCTGGGTCTGCCAAGGGTGAGTCCCCATGG
GCACTGGGTGTCCCTCTGCAAAAGGCCGCCCAAAGGTTTT
CCCAGAAGCACAGCCTGAGTTTCAAAAATTCAAGCAAGTA
GTTTATTTGGGAAATGATCCAAGAAAATGCCAGGAAGCGA
GTGGGAGGGCCAATCAGGGACTCATTGGGTCAAGTAGTTA
CCACTGTGAGCACCAGAGCTTAACCCTGCTGCACAACTTT
GGGATGCAGTCTAGAACCCGCACTTCAAAGTTATCAAACC
CCAAGGGTGAGGGAGCTGGGGTATTTATGTTCCAGGGTGA
GGGAGCTGGGGTATTTATGTTCCAGGGTGAGGGAGGTGGG
GTATTTATGTTCCAGGGTGAGGGAACTGGGGTATTTATGT
TCCAGGGTGAGGGAACTGGGGTATTTATGTTCCAGGGTGA
GGGAGCTGGGGTATTTATATTCCAGGGTGAGGGAGCTGGG
GTATTATGTTCCAGTGCCCACCGGTCACTGGCTGAGTCTT
GTTCCTGTAGCGGTATTCATTCCCAGCACATTTGGCCTGC
TCTGTAGGTGAGCAAAGCCAGCTCTGCTGCTAGAGAAAGC
CCTGAGGCAAAGAAATGCAAGTCCTGGCGGCTGAACGTCA
GGCTGGTGTGCTGAAATGGTCAAAGTCAGGGCTGTGGGCA
GGCCCTCGCAGTATGTGCTACACAGCCCCTGCCACTAGCT
GTCCTGGCAGCTCTTTCTACCTCTGAGTTCAGTAAGAGCT
CCCCCTCACTCAGCCCTGGGGGTCTGTATGTGTTGGGGGT
GGTTTTGACTTTATCTCTTAGGCCTTCCCTGTTTCCCGCA
CTTCTGTCTTCTTCTTTATTCATCAAATCACTCAATCTGA
AAATGCTCTTTCCTATCAGGACCCCACTAAAACAGCATCC
TGCACAAAATAGAACATAGCAGGCCAGGCGTGGAGGCTCA
CCCCTATAATCCCAGCACTTTGGGAGGCCGAGGAGGGTAG
ATCACTTGAGGTCACAAGTTCAAGACCATCCTGGCCAACA
TGATGAAATCCTGTCTGTACTAAAAATACAAAATTTAGCC
GGGCATGGCGGCAGTGCCTGTAATTCCAGCTACTTGGGCG
GCTGAGGCAGGAGAATTTCTTGAACCCAGGAGGTAGAGGT
TGCAGTGAGCCGAGATCGCACCACTTCCCTCCAGCCTGGG
TGACAGAGCGAGACTCCATCTCAAAAAACAAAAACAAAAA
CAAAAGAACATAGCACATAGCGACATTAGGTAAAAAGTGT
TGGATCAGTAAACATGAGTTGATTGGATAATAAATGTTGA
TTGAATGATTGTACACATAGATTGGACCACAAGAAACTTA
GTATCAAAACCTAATATTTAAATTATTCTGTAACCATAAG
AAAAATTAAATCATAATCTAGGGCTTTAAAAAAAGAGAGG
GAGAGGGAGAAAAAGAGAAAGAAAAAATAGAAACAGTACC
AGAAACCAGGAGGAAATGGGGAATTTTTAGTGAGGAGGAT
GTAGAAAAGAGTCTTACCACGCAATTTTCGCTGTGCAACG
CCTCATTAAAAGCAGAAAACGCAGGTCTCATTAGCCCCAA
GTTACAGATGAGGATACTGAGGCTCCGGCGGGGGCTAAGT
AGCTGGGGCAGGGCCCTAGGGCTGCTGCCGCCTCACCCCA
GCCCAGCTGTGTTCCTCGTGGCCCCAGGAAGCCAGCAGGC
ATGGAAAGACTGGTCTTCTGGACCAGAGAGGATGCCCAGC
AGAGCAGGCGCTGTGTTGGGAAAAGAAATAACCTCTCGTT
TGGAAAAGTTTAGGGTTGTACTTGGCAGATTTGTTTGAAA
CAAAATTTGCACTATCGATTCTGTGGCAAATGGAAACCTC
TCGTGTACGCTCTCTAGGCTTCAGCGATCTGAAATGTTTA
AATGAGGCCGGACCAAACATGACGAGATAAAATTGCCAGA
GGAAGCTGAGCTCAGGTGGTGCCTAGGGTGAGAAGGCTCT
GCCTCTCTTGTCTTGGCTCCCATCTGTGAAATTGACTTGT
TACTTTGAACTGCTTCCTCTCCTGGCGGGGAGGGCTCCAG
GGGTGTTGCTCAGGCCTGCGGTTGTAAAAAGAATCTCCCC
CAGCGAGCAAGGGATGAGGGAAAGAGGCCTGGCAACTTCT
TGGGCCATGCTCAAGAGAATGCACCAGCCAAAGGGGACAT
TTTACCACTCACACGTGACTCGCAGGGCGGCAGTTAGCCC
CGGGGCAGCCTTGAGATTGTGATGGTGATCATCTTACCGT
ATTTGGCCCACTGCCCCTGATGGACTGGCATTTCTGCTTT
CATGGCCAATTCTGATTGCAGAGATTCATGGGAGCCCATT
GGAGATGGAGGATTATTACAAGGAGATGAGTGACCTGGAC
TCCCAAAGCCTCCAGGCAAAGGAGTAGCTCCAGGATGTAC
AGCCTCCGTGGTCCCTCTTCTGGCCTCTCTGCTCTGGCCT
TTCCCTGCACCCCACCAGCTCCTCCTGTTGCCCCACATCC
AAAGCTAAGGACCCACCCACCCCTTGCTCTCCAACACCGC
CTTTCCCCTTCCCCTCCCACAGCTCAGTGCCTTGGATCCC
TGGCTTTCCCAGCTTTATTTCCCAGAAGGAAAGCGCAGCG
GAGCCAGCCATGTCATGACTCCTGTTGGACCATGTTACAG
ACCATGATCACCAACCAATTCTCTTTTTTTTTTTTTTTTT
GAGACGGTGTAACGCTCTGTCACCCAGGCTGGAGTGCAGT
GGCGCGATCTCGGCTCACTGCAACCTCTGCTGCCTGGGTT
CAAGTGATTCTTCTGCCTCCGCCTCCCGAGTAGCTGGAAT
TAGAGGCACCTGCCGCCATGTCCAGCTAATTTTTGTGTTT
TTAGTAGAGACGGGGTTTCACCATCTTAGCCATGCTGGTC
ATGAACTCTTGACCTTGTGAACCACCTGCCTCGGCCTTCC
AAAGTGCTGGGATTACAAGTGTGAGCCGCCGCGCCCGGCG
TGATCACCCACCAGTTCTCTATCCATGGATGAGCAGACAC
CTTTTATCTTGTCAGCCAGGAGGGATATGGAAGGCTCTCT
CCATGTGACAAACGTTATTTAATAACAATTAACTGCCTGC
CTTCTGCTGGCACTGAGGATGCAGCGATGAATACAGTCCA
AGGCACCAAGCATGGTGGCTCACACCGGTGATCCAAACAC
TTAGGGAGGCCGAGGTGGGAGGATCACTCGAACCCGGGAC
TTCTTTCTTTTTTTTTTTTTTTTTGAGGCGGAGTCGCGCT
CTGTCGCCCGGACTGGAGTGCAGTGGCTGGATCTCAGCTC
ACTGCAAGCTCCGCCTCCCGGGTTTACGCCATTCTCCTGC
CTCAGCCTCCCGGTAGCTGGGACTACAGGCGCCTGCCACC
TCGCCCTGCTAGTTTTGTATTTTTAGTAGAGACGGGTTTC
ACCATGTTAGCCAGGATGGTCTCGATCTCCTGAGCTCGTG
ATCCGCCCGTCTCGGCCTCCCAAAGTGCTGGGATTACAGG
CTTGAGCCACCGTGCCCGGCCGAACCCGGGATTTCAAGAC
CGGCCTGGGAAACATAGTGAGACCTCATCTCCACAAAGTT
TTCTTCTTTTTTTTTTTTTTTTTTTTTGAGACGGAGTTCG
CTCTGTCGCCCAGGCTGGAGTGCAGTGGCCTTATCTCAGC
TCACTGCAAGCTCCGTCCCTGGGTTTACGCCATTCTCGGC
CTCAGCCTCCGGAGTAGCTGGGACTACAGGCGCCCGCCAC
CTCGCCCGGCTAGTTTTGTATTTTTAGTAGAGACGGGTTT
CACTGTGTTAGCCAGGATGGTCTCGATCTCCTGACCTCGT
GATCCGCCCGTCTCAGCCTCCCAAAGTGCTGGGATTACAG
GCTTGAGCCACCGTGCCCGGCCGAACCCGGATTTCTTTCT
TTTTTTTTTAATTAGCCACGCATGGTTGTGTGTGCCTGTA
GTCCCAGCTATTTGGGAGACTGAGGGGGGAGCATTGCTTG
AGCCCAGGAGATGGAGGCTGCAGTGAGCTGTGATCATACC
ATTGCACTCCAGCCTGGGTAGCAGAGCAAGACCCCATCTC
TAAATAAATAAATAAATGAATAGGCCGGGCGTGGTGGCTC
AAACCTGTAATCCCAGCACTTTGGGAGGCTGTGGTGGGCA
GAACACGAGGTCAAGAGATCGAGACCATCCTGGCTAACAT
GGTGAAACCCCGTCTCTACTAAAAATACAAAAAAATTAGC
CAGGTGTGGTGGCGGGCGCCTGTAGTCCCAGCTACTCGAG
AGGCTGAGGCAGGAGAATGGCGTGAACCCGGGAGGTGGAG
CTTGCAGTGAGCCGAGATCACGCCACTACACTCCAGCCTG
GGCGACAGAGCAAGACTCCGTCTCAAAATAAATAAATAAA
TAAATAAATAAATAAATAAATTCCAAATTTCCTGTTTTTA
TGGAGCTGACATTCTAGTTGGGGTGGAGAAATAGACAATA
AACAACTATATATATATATATATATATAGAGAGAGAGAGA
GAGAGAGAGAGACGGAGTCTTGCTTTGTAGCCCAGGTTGG
AGTGCAGTGGGAAGATCTTGGCTCACTGCTACTTCCGCCC
CCTGGGTTCAAGCAGTTCTTGTGTCTCAGCCTCCCGAGTA
GCTGGGATTATAGATGCCTGCCATCGTGCCTGGCTAGTTT
TTTTTGTTGTTGTTGATTTTTTGGAGACATGGGGTATCAC
CATATAGGCCTGGCTGGTCTGGAACTCCTGACCTCAAGTG
ATCCACCCACATCGGCCTCCCAAAGTGCTGGGATTATAGG
TGTGAGCCACCGAGCCCAGCTAAACAACTATATTCTATCA
GGTGGGGTAAGTGCTTTGAAGAAAATTGATAGTTGAAGAA
CAGCGGGTGACCAGAGAGCAGTTATTTTAGGGAGATTGGC
AGGAAGTCTTTCTGATAGATGGACATTCAAACAGAGGCCT
ATGCAGAGTGAGGGAGTGAGGAAGGGCACTGCAGACATTA
GAGCTGCTTCTCCCTGCGGAGGGCTCTCCTGGCAGGAGGA
ACAACAGCAGGTGCAAAGGCCCTGTGTCAGGGTGTGCTTG
CTACAGTACCTGGCTGTCTCCGTGGCTAGGGCTGTGGGCA
GGGCCGGCATTCTGTGTTGCGGCCTGTGGAGTGGTTTGAG
ATTCCTTTGGAGAGTACCAGAACCAGAACTTGCGGTCAGT
CCCAAGTCCATCAGCCACTTGGCCAGGGGTTCAGGGACCA
AGGCAACAGCTATGGCGGCGGGCAGGAGGAGGAGTAGCTG
AGCTGGGGATCCCCCTTTACATCAGGGTCAGATGCTTCTC
TTTCTCGGCTGTTTATGTGGCCCAGGCTGCAGTTTGAGTA
TAAGGTCAGAGATTGATTCTCATGAATCCTGCCTTTTTCT
TTTTTTGTTTTTTGAGACGGAGTCTTGCTCTGTCGCCCAG
GCTGGAGTGCAGTGATGTGATCTCGGCTCACTGCAACCTC
TGCTTCCCAGATTCAAGCGGTTCTCCTGCCTCAGCCTCCT
GAGTAGCTGGGAATATAGGCGCGCACCACCATACCTGGCT
AATTTTTTTTTTTTTTCCGAGATGGAGTCTTGCTCTGTCG
CCTAGGCTGGAGTGCAGTGGTGTGATCTCGGCTCACTGCA
ACCTCTGCCTCCTGGGTTCAAGCAATTCTCCTGCCTCACT
CAGCCTCTCGAGTAGCTGAGTTACAGGCACACGCCACCAC
GCACAACTAATTTTTGTATTTTTAGTAGAGATGAGATTCA
CCGTTGGCCAGGATGGTCTCAAACTCTTGACCTCGTGATC
CGCCCACCTCAGGCTCCCAGAATGCTGGGATCACAGGCGT
GAGCTACCACACTCTGCCAACATTTGTACTTTTAGTTGAG
ACAGGGTTTCCCCGTGTGGACCAGGCTGGTCTTGAACTCC
CGACCTCAGGTGATGCACCTGCCTTCCAAAGTGCTGGGAT
TACAGGCGTGAGCCACTGCGCCTGGCGAACCCTGCCCTTT
TACTCCACAGCATACAACATAGAACTTAGTTCTGTGTACA
GCCTTGTCTTTTTCAGTCACTGTCTCATTGATACATCACC
CTTTCTCCCCATCTACACCATCATCTACACCATCGGTTCC
AGCCAGACTGGAACCCCTGGGCCCTGCAGTCATTTCCTGA
ATGAACTCTCACTGCTCCAGGCAGGGTGGGAGCGAGTAAA
CCCTGGTCTGAGGCTCAGTCTGCAGGCCCAGGACATTTAC
AACCTGCTGGGAGAGAGAAGCTGCACGCTGGATAAGTGAA
AGGATGGTGTAGGTAATAAGGAAGGCACTTTCAAGCCAGG
GGGAAGGCGGCTGGAGGAGAGGTACCTGCCCACCAGGTGC
ACCTGGGAGGCTTTGTGAGAGGAAGAGGGGCTTGACGGGA
AGGTTGGAAAGGCTGGAGAGCAATGCGGCAACCAGTGCTT
AGGCCACGGTCATTGTTCGTGCCACGGAGCGGTGGCGGAT
CAGTTAGTGGTAGGGCAGATTGGTGGGAGCCCAACTGTTG
CAAAGCCTCAAGAACCAGGGAGGAGGAGGGTTTGGTTGAC
TCAACAGCCACAGAATTTTTTTGAACTTCCCAAATGCATA
CCCAGGGAGCAAACACTGGAAACCTACAGATTGGCAACAA
GAAGAAAATCACTACAACCCCACAGCCCAAAGAGCAAAGT
GTGGGAAAGCTCCTCCCTCCCAGGCGTTCGTGCATTTCAT
AATCCGGCTACGCTTCCTTCCTACATTCCCGCAGATGCAC
CCGTCTTGTTTAATTAACAGTATTTCTCAAACACCTTTCT
ATGTTGGTAATTCCTTTTTTTCCAATGTGTCAAAATTTTA
TTTTATGTTTTATTATGTTTGTAATTCTAAGCTTTTTTTT
TTTTAGACAAGGTCTTAATCTGTCCTCGGGGCTGGAGTAC
AGTGGCATGATTGTGTTTCGCTTCAGCCTGTAAGTCCTGG
GCTCAAGCAATCCTCCCACCTCAGCCTCCCGAGTAGCTGA
GACTACAGGCGTGCACCACGATGCCCAGATAACTTTTTTT
GTTTGTTTTAATGGAGTTTGCCCAGGCTGGTCTCAAACTC
CCGACCTCAGGTGATCCTCCCACTTCGGCCTCCCAAAGTG
CTGGGATTACAGGCATGAGCCACCAAGCCTGGCCTAAGCC
TCAGCTTTTTGTTGTTGTTGTTGTTTGTTTTTTTGGTTTT
GTTTTGAGACGGAGTCTTGCTCCGTCACCCAGGCTAGAGT
ACAGTGGCGCGATCTCGGCTCACTGCAAGCTCCACCTCCC
GGGGTCAAGTGATTCTCCTGCCTCAGCCTCCCCAGTAGCT
GGGATTGCAGGTGCGTGCCACCACGCCCGACTAATTCTTT
TGCATTTTTAGTAGAGATGGGATTTCACCATGCTGGCCAG
GCTGGTTTCGGACTCCTGACCTCATGGTCCGACTGCCTTG
GCCTCCCAAAGTGCTGGGATTACAGGCGTGAGCCACTGTG
CCCAGCCAAGCCTCAGTTTTAATGACTGCACAATGCTCTA
TTATGGAATCTGCCAGCACCCTCAGATTGGCAAGACCACT
GTTAGAGACCATGCCACAGCCAGCATCTGGCATCCTGGCC
TACCCACTTTGTGAGTTTCTGAGCAGAGGCAGGGGAGCAG
GATGAGACGCCAAGGCCTTCACAGGGAGCTGGCCGGGTGG
AGGCCAGAGCGAGAGGTCGGTGACATCCATTGACACCACC
CCAAGCAGCCAGACGGCACTTGAATTACTATCATCCAATT
ATTGGGAGAGGAAGAGAGTGTGTGTGTGTGTATGTGTGTG
TTGGGGCTGTGAACATGGCCTAGGTCTCCAGCGAAGCTGA
CTGTGGGTGATCCAGAGGAGGAAAGTATGCAGAGGTGTTC
GTTTTCTTTGGGATCCGGGTGGCTTGTGGCATCAGAAAAC
TGTGGCTGGAGTATGAGGAGGGGCACACCCTTTGCTTCTG
ATTTGGGCCAGGGGATTTGGGTAATTCTGACATATTTGTA
GATTTCAACTGTGGCACTAGAAGGGACCTCATAGCTGGAA
GATTGAAGCTCAGAGAGCTGCAGTGCTTTGCCCAACATCA
TCCGGCACTGGAAATGGTCAGCCAATGTGTTCCATAGAGC
ATGGCGGGTAACACACCCTTCATCTTTGCAGGACCCCGTC
GTCAGCCTCTTCCTATACCTCTACCCAGCTGAGCACACAT
TAGAAAAAAGAAAAGACTGGGCACAGTGGCTCATGCCTGT
AATCTCCGGACTTTGGAAGGCTGAGGCAGGAGGATTGTTT
GAGGCCAGGAGTTCAAGACCAGCCAACATGGCCAAAACCA
GTCTCTACTAAAAAAAAATGCAAAAATTAGCCAGGCATTG
TGGCACGCACCTGTAATCCCAGCTACTCGGGAGGCCGAGG
GACGAGAATCATTTGAACCTGGGAGGCGGAAGTTGCAGTA
AGCTGAGATCATACCACTGCACCCCAGCCTGGGCAACAGA
GCGAGAGAGTGTCTCAAAACAAAACAAAACAAAACAAAAA
ACTTGGCCAGGTGTGGTGGCTCATGCCTATAATCCCAGCA
CTTTGGGAGGCTGAGGCAGGAGAGTCACTTGAGCCTGGGA
GGTCAAGGCTGCAGTGAACCATGATTGCACCACTGTACCC
CAGCCTGGGTGACTGAACAAAACCCTGTCTCAAAAATCCA
GCTGGATGTGGTGGCTCACGCCTGTAATCCCAGCACTTTG
GGAGGCTGAGGTGGGTGGATTGCCTGAGGTCAGGAGTTGG
AGACCAGCCTGACCAACATGGAGAAACCTGGTCTCTACTA
AAAATATAAAAAAATTAGCTGGGCCTGGTGGCACACACCT
GTCATCACAGCTACTTGGGAGGCTGAAGCTTGAGAACTGC
TTGAACCTGGGAGACGGAGGTTGCAGTGAGCTGAGATCGC
GCCATAGCACTCCAGCCTGGGCCATAGAGCAAGGCTCTGT
TGCAAAAAAAAAAAAAAAAAAAAATTGCAAACTTCCCCCA
AATATGACATTCCTAATTCCCCTTACCCTACCTATTAAAA
GAAAAGAGGCCAGGCATGGTGGCTCATGCCTGTAATCCCA
GCACTTTAGGAGGCCAAGGCGGGCGGATCACCAGGTCAGG
AGATCGAGACCATCCTGGCTAACATAGTGAAACCCCGTCT
TTACTAAAAAATAAAAAAAATTAGGTAGACGTGGTGGAGG
GCGCCGGTAGTCCCAGGTACTCGGGAGGCCGAGGCAGGAG
AATCACTTGAACCCGGGTAGCGGAGGTTGCAGTGAACCGA
GATGGTGCCACTGCACTCCAGCCTGGGCGACAGAGCGAGA
CTCTGTCTCAAAAAAAAAGAAAAGAAAAGAAAAAAGAAAG
AGAAGGAAAGAGAGAGAGAGAGAGAGAGAGGGAGGGATGG
TCTTGTTCTGTTGTCCAGGCCGGAGTGCAGCAGTGCTATC
CCAGCTCACTGCAGCTTCAACCTCCTGGGCTTAAGCGATC
TGCCCACCTGAGCCTCTTGAGTAGCTGGAACCACAGGTGT
GCACCACCACGCCAGCCATGAGCCCTGTGGCCTCTCTGGA
CATACCAGTAACTGTCCTTGCTCAGTGGAGCCTTCCTCCT
CATCAGAGGAAAGGACTTGGTAGGGAGAGCCTAATTCCAA
ATGTCAGTGACCAAGCCCTTCGCCTCTGAGTGGAGTGATT
AAGCCAGAGCCAGGTTGAAATCCCGAGAATGACCTTTTTT
CTCCAGACTTGAGTTCATCTGTAAAATGGGCCTAATAATA
GTACTTGTTCAGTCATGAAGATGAAATAAGACAGTGCTTA
TAAAGCTCTCGGTGGCCGGGTGTGGTGACTCTTACCTGTA
ATCCCAGCACTTTGGGAGGCCAAGGCAGGAGGATCACTTG
AGTCCAGGAGTTTGAGAACAGCGTGGACAATATCGTGAGA
CAGCGTCTCCACAAAACGTGGAAAACATTAGCCAAGTGTG
GTGGCGGGCACCTGTAGTCCCAGCTACTGGAGAGGCTGAG
GTAGGAGGATCACTTGAGCCCAGGAGGTGGAGGCTACAGT
GAGCTAAGATCATGCCATTGCACTCCAGCCTCAGCAACAC
AGCCAGACCCTGCCTCAAAAAATAAACACATAAATAAAAA
TTTAAAAAGCTCTTGGCACTTTACTGTGGCCTGACCCAGA
ACGGGAGCTCAATGAATGCTGCCATTCCTACCGCTAGCAG
CAGTGGTCACTTCCTTCCCAGCGCACTTCATGGGCTGACC
TTGCTACAGCCCACATCTCACTGCCCTTTGGAGTCTGGCC
TCTCTGCATCCAGAGCTGTGTGAGTGGTCAGGACGGACAC
ATGCCAGTCCTGGCCAGGGGCAGGAAACTCAAGACCAGCA
GGCACAGGTCACCTAGAGTGGAGGGGGCCACCCTGTTGGC
CAAGGACTATCCTTGCTCTGTCCTGAACCCTCTGCCCTCT
CCGCCCAGGGCCAGGGAGAAGTCCCCTAAGGCGGTGCAGG
TGGAACTGCAGAAAGCATTTTAAAGTGGTTTTCATTGGCT
TGGAAAAGTGAGATGAGGGTGAAGGCCTCCCCAGAAAACT
AGTACACCATCCAAGAACAGCCAGTCCACAGCCTTGACCT
CCAGGCGGCCGCTTCTTCCTTGTCTCTGAAGCAGAGTCTC
CTTGACTGGAAAAGAAAGCCCCGCCTCAGCCCAGTGCCTC
CACCTCCTGGCCTGCAAAATAGACACTGCTTCTTTGTTAT
GTTTTTTGTTTTTTATTTTTTATTGTATTTTATTTTATTT
TGAGACGGAGTCTCGCTCTGTCGCCCAGGCTGGAGTGCAG
TGGTGCGATCTCGGCTCACTGCAAGCTCCGCCTCCCGGGT
TCATGCCATTCTCCTGCCTCAGCCTCCTGAGTAGCTGGGA
TTACAGGCACCCGCCACCACGCCCAGCTAATTTTGTGTAT
TTTTAGCAGATATGGGGTTTCACCGTGTTAGCCAGGATAG
TCTCAATCTCCTGACCTCATGATCCGCCTGCCTCAACCTC
CCAAAGTGCTGGGATTACAAGCGTGAGCCACCGCGGCCAG
CCTGTTTTTTATTTTTTTGAGACAGGGTCTCACTCGGTCA
CCCAGGCTGGAGTGCAGTGGCGCGATCTTGGCTCACTGCG
ATCTCCGCCTCCTGGGTTCAAGCAATTCTCCTGCCTCAGT
CTCCCGAGTAGCTGGGATTACAGGCACCTGCCACCATGCC
CAGCTAAGTTTTGTATTTTTAGTAGAGACGGGGTTTTGCC
ATGTTGGCCAGGCTGGTCTCGAACTCCTAACTTCAAGTGA
TCTGCCCACTTTGGCCTCCCAAAGTGCTGGAATTACAGGT
GTGAGTCACCACGCCCTGCCAAGACACTGCTTCTTGCTTG
GTTCCTCTTGAAGTTAATGCTGGTCTGCTCAGGTTTTCCT
GCTGCTTCCATTGATTGTGCCAAGCAGACAGGGGCGAGGG
CCGTGGGGCCAGGCAGGCGGGACTCAGGCCCCTGCTTTGC
CATTTACCATGTGCCTGACCCTGGTCAGATGCTTTAAATC
CTTCTGGCCTCAGTTTTGTCATCTGAAAAGTGGGGTTAAT
GCCATCTGCCTTCTGGGGCTTTGAGAGTTTGTGACAAAGT
GGATGTAACATGCCTTCTTGTGGCAGAGCAAGGTCTCCGG
GAGCCCCTGCTGCTGTTCCTTCTGCATCACTGTCCTCTGT
CACTGCAGCCATGGACGACGCCTCTTGGCGCCAGGCTCTG
GGGGGGACTCTGGGCACCGAAATGAAAATGCCACAGTCCT
CTTCTCGGTGGGCGTGCCTCCCTGGCCTTTCTCCTCACTG
TAGATCCCTCTTGCCTTGCCCTGTTTTAGGAGCCACAACA
AAAGAGGCTGTGGGTGTCACCCGCCTGTATGCCAGCCTGC
AGGGTCAGGTATCGGAGGCCTTCAGGACCCTCGTAGGCTG
CCTTGGCATCTTTGCACCACGCTTATGCCTGGCCCCCATT
CAGCAAGCAGATCCAATCCCTGGGAAGATAAGGGTGTGTT
CTGGAAGCTGGCAGTGCCCCCCGGTGAAGGCCTCAGAAGC
CTGGGGCGAGAACTGCCACCTCCCCCACAGAGAAAGCTGG
AATCGATTTCTCTCTCACCACTCCCTTGAAAAGAACAGCA
ACACAGGGGAAGGCCTGTTATTCATGGAGGGTTTGTCCCG
AGAGAGCAGCAGGTACATAAAAAAATAGCTGGGGCAACAC
GCCTGCTTCGGACCCAGCCTGTGCAGCCCAAAACGGGGCA
CAGATCCTTCCCGCCCCACCCTCGCTGCTGAGTTGGGTCT
GGGCCCCTCCTGGTAGCTGGGGTATGGAGTACCCTGGCTG
CTGCCCTTGCCTCCTCGCTGGGACCTGACTTTCCCTCCGC
CCCTCACTGGGAACTGGCCAGAGTGTTTTTACTGACAAGT
TAGCCATGTTACAATCTCAACAGAGAGAGAGGGGTTGGGG
AGAGGAAGAGAGAGAGAGAGAAAGAAGGAGGAGGGAGGGA
GGGAGGGAAGGAAGAGAGGAAGGAGGAGGGAGGGAGGAGA
CAGGAAGAAAGAGAGGCCAGGCGTTGTGGCTCACGCCTGT
AATCCCAGCACTTTCGAAGGCCGAGGTGGGCGGATCATGA
GATCAGGAGATTGAGACCATCCTGGCTAACATGGTGAAAC
CCCGTCTCTACTAAAAATACAAAAAAATTAGCTGGGCATG
GTGGCAGACACCTGTAGTCCCAGCTACTTGGGAGGCTGAG
GCAGGAGACTGGCGTGAACCCGGGAGGCGGAGCTTGCAGT
GAGCCGAGATGGCTCCACTGTACTCCAGCCTGGGCGACAG
AGCGAGACTCCGTCTCAAAAATAAATAAATAAAAATAAAA
TTGAAAAAGAAAAAGAGAGAGAGAAAGAGAAAAGAAAGGA
GGGAGGGAGGGAAGGAAGGAAGAAAGGGAAAGAAAGAGAA
ACAAGGAAGGAAGATACTCCTTGCAGAAATGCCGCTGCAG
TGTCTGCCAGGACCTAAGATCTCGTACTATCTATTTTTTA
ATAATTGAGGGTAATAAATATGTATTTCTTTCTCCTCACC
ACCCCCCATCCTCCGAAGCTTGTCAGCTCCTTGCGTCTCT
CCTCTGATCAGACCAAGTCTTCCCCAAGCAAAAAAAAAAT
CCTTTAAGCAAAAAGGATTAAAGCCTTGAAAGTAGGTCTG
CCTGAACTCCCCCCACTCCCTCCTCTCCCCTCCCCTCCCC
TGGGGTTGAAGTGAAGAGGCCCCTCAGGGGAGCCAGGGAG
AGGGGCGGGCTGATGCCCCAAACCCCGAGTGGGGACCTTA
GCAGGGGAGAATCCCACAGTCACCCCTTCCCGAAGCTCTG
GGGCAGGCAGCCTAGCCCCACCCAGGTCTCCACGGGCCAT
TAAGGAGGGGCTGCTCGAGAACAAGGGTGCCTTAGTCCCC
AGCAGTACAGGACATAGGAAGGAGGCCTTTGGTCTCAGAC
AGACCCAGTTCTACCTTGCAACATGGCTGTGTGCTTTAGG
GGCCTGTGTGACCTTGGAACAAGCACTTGAGTGTCAGTTT
CTTCATTTGGAAAATGGGAATATAAATAGTGCCTACTTTT
CAGAGGATCAAATAAGCTAAACATAGTCCAGTGTCTGGCA
CATGGAAAATACAAAGTAAATGAAAGACCAGTCGTGGTGG
CTTACACCTGTAATCCCAGCACTTTGGGAGGCTGAGAGGG
GAGGATGACTTGAACCGAGGAGTTCAACACCAGCCTGGGC
AATATAGTGAGACCCCATCTCTACAAAAAAATAAAAACAA
AGTAAATGAAAAACATTATTATTGTTATCTTTATCAAGTT
ATTCTCAGATACAGAGTGCAGCCTGTCACCTTTCCTATTC
CATCACCCTCCCCAGCTCACAAAGGCCTGCCAGCCACAAC
TGTTTTCATGCAGTATTCCCACCATCCCTCCAAGAGGGGT
TGAAGGTGAGGCTGGGTGGCATGATTCGGAGCCTTGCCGA
AGGCCGCTGGAACTGTAGGTAATAGAACCAGAACCCTGCC
AGGTGCAGTGGCGCACACCTCTAATCCCAGCACTTTGGGA
GGCTGAGCTGGGTGGATCACCTGAGGTCGGGAGTTCGAGA
CCAGCCTGGCCAACATGGTGAAACCCCGTCTCTACCAAAA
ATACAAAAATTAGCCAGATGTGGTGGCACGCACCTGTAAT
CCCAGCTACTCGGGAGGCTGAGGCAGGAGAATCACTTGAA
CCTGGGAGGTGGAGGTGAGCCGAGATCGCACCATTGCACA
CCAGCCTGAGCAACAAGAGCGAAAATCTGTCTCAAAATAA
AAAAATACTAAAATTAGCTGGACATGGTGGCATGTGCTTC
TAATCCCAGTTACTCGGGAGGCTGAGACATGAGAATCGCG
TCAACCCAGGAGGCGGAGGTAGCACTGAGATCGTGCCCCC
GCACTCCAGCCTGGGCGGTAGAGAGAGACTCCATCTTAAA
AAAAAAAAAATGGAACCCAAAGTAGGACTTTGTGTCCCTT
TCCTGCCTCCTGTCCTGACATTCCTTCCTCTGCCCCATCC
TGCTTCCTGACAAGGCACCCAATATCCTTGGCTCTGAGTC
CCAGGAGCCAACACAGCAAGCAAACTAGGAAAGGCCTGGC
TGGGCTGGGGAGGGACACCTGGGGCAGCGGTGGCTGCTGC
TTGGCAGACACGCCTTCTCCCCGACACAGCTGTCAGCCTT
TGCAGTTCTGCTGAGGCAGCAGCCCTGGCCCAAGCAGGCT
TCCCTCCCTCTACTGGGTCCATGCACACAGAGCTGGCTGC
AGGTGGCCGGCCTGTCCCCCTGCACCATCCAGGCCCAGGG
CCCCTGGCCTGCCCAGTGGTCAGCACTTGGCCACCTGGCC
TCCAGGGCTCCACTGCCTGCCCCCCTGGGGACAGGCCTGC
CCCGGCTGCTCTGGGCCCTAGGCAGGAGAAGAGAGGAGAG
GCAAGGCCGTGAGGCCGGAGGGCAGGAAAAGCCGGGAGGG
AGGTGGCTATTTATAGCCAGCTTTGCTTTTGTTCCTTTTC
CAGCAATGCTTCTCTTTAAATAGGAGCAGGACTGGAGGCT
GCAGTTCTTCCCCAGCCGCCTGCAGTCAGCTCGCAGGAGT
GTGTGCCTGTGTATGTGTGTGTGTGTGGGGGGGGCATGTA
TAGGGAGTGGGCACTGCAGTGTGTATTTGTGCATGTGTGC
AGGGACAGGAAGAGGAGGCTGGATAGTTCTGTGTGCGTGT
GTGTACACCGCCATGTACAGGGTGGCAGTGGGTGAACAGC
TCTTTGTGTGTGAGTGTTGGGAGCTGCATGTGCACATACG
TGCGCAGGGACGGGGCAGTTCTTGAGCGTGTGTATGTGTG
TGTGTGTTTCTTTTTCGCTTTTTTTTGAGATGGAGTCTTG
CTCTGTTGCTCAGGCCAGAGTGCAGTGGCCCATCGGTTCA
CTGCAACCTCCACCACCCGGGTTCAAGCGATTCTCCTGCC
TCAGCCTCCTGAGTAGCTGGGACCCGCCACCACGCCCGGC
TTTGTATTTTTCACCATGTTGGCCAGGCTGGTCTCCAACT
CTTGATTTCGTGATCCACCCGTCTCGGCCTCCCAAAGTGC
TGGGATTACAGGCGTGAGCCACCGCGCCCGGCCCGTGTGT
GTGTGCGTTTCTGATGAGCACACATTCAGTGCAGTGTGTG
TGTGTGAGCGCGCATGTGTCTCGTGTAGACTGTGGTGTGA
GCAGCGCTCTGGGGCGAGTGAACATCCCCTGTGAGGGGCT
GTCCAGTGGTCCCCGCCCTGTCTGTGAGACGATATCCTCG
TGCAGGGAAGCGGGAGTGGCGCTTCAGTTGTGCACAGCGG
ACTGGAACCCTCGGTGAGGGCAGGGCCCCTGTCTGTTCTG
CGCGTAGGATGAGCGCGCAGAGAATAAAGGGGCTTCGGGG
GTCTTCTTCGGCTGGCGGGAGGGTGCGTCCAACCCGCGAC
CCCAGCCTTTTAGGGCCCTCGCAGAGCCCCACCCCACCCC
CACCCTGGGTCCCCGTGCGCGAAGCCGCCCCTGTCCCGTC
TCTGCTGCGAGGCCCGAGGCGAGCGGGGCCAGGCGCTCCG
GCAGGGCCAGCTTGGGCAGGAAAGCGCCGCAGCCACCTCG
GAGGCCCCATCCCGGCGAGCCCAGGAGGAGGTCCCACGTC
CCCACCCTCCGCCTCGGCGTCCGCGTCTGTGAAGTGGGGC
AGGAAAGCCGCCGGGGCTCCGGCAGGGACCTGCGCGCTGG
GCAGCGGTGGCCGGCCCGGGGCAGCCGCGGGGACTGGAGG
CCCGACCCGAGCGGGGCGCGTGGGGCGCGCAGATCCTCGG
CCGGCGGCTCCCGCGGAGGGAACGGATCCCAGCGCGGCCG
CGGCTCCCGCGCAGTGACCCCGATTTCTCAGCGCGGCCCC
CGGTTCTAGAGCCAGGCGACCCTCCCGGGCGGGGACGGTG
CCCAAAGGGCGCTCTCGGCTCGGGTCGGCCTGCGGGAGGC
CCTGGGGCGCCGGGTCTGGGCACCGCCCTCGCCCCAGGCC
AGGCCCGGCCTCGTCCCGCGGCTCCGGATCGATGCGACAG
CCCTCCCCGCCCCTCCCCCAGAGGCCAAACAAAACATAGT
AAATATTTAATCCGGGCCAGGGAGCCAAGGAGGCCTCCCC
GCCCCCTCCGCCGCCGTCTGGCTCTCCTGCCAGCCCCGGC
AGCTCTCCCTCGGTAATGAGGCCGGGAGAGGCAGGGATCG
ATCGCGGCCTGGGGCGGGGGTGGGGGTGGGGCGCTCGGCA
CCCTGGGGGTGACATCGCTGTCCCCCCCCAGGCCCCAGAC
CCAGGAGCCCAACCGAAGGCACCTGCGCCCACGCTTTCCC
AAGAAGGCCTGCGAGGAGCGCGCGGGTCCCCACCGGCCTG
CCCCTGCCATCTCCCTTCTCAGAGGGCGTCAGCTGGGGCG
AGGGGTACGGGGGGTGGTCTGCGGGGATGCAGGCCCGAGG
ACGAGGGCTGTGAAGCGGGCAGGGACCTCCCAGCCCCGGC
TCAGGCCTGACCTCCAAGTCCTAGTGGCCTAAAGCCAGCA
GGAGCTTGGATGAGGCCTGGGTGGGGCAGGGGCAGCTAGA
GGGGCCCTAGAGGGAGGCCGGCAAGGTATTGCTATACCTT
AGAGTAGGATACCTTAAGTGTTCTGGTGGTGCTCCTGATT
CCCTGGGCATTGCCTGGGGAATATCCTAGAGGGGTCGGTG
ACATCCTCACCGCTCATTCATTCATGCAGTGGATAATGAT
TGAGCACCTACTATGCGCCAGTCATACTTGTCCACTACCA
GTCAGTCAAGTTCAGACCTGCCGAGGGATTGCATTCCAGA
GAGCAATGATTAAGAAGTAAACACATGCGGCCGGGCGCGG
TGGCTCAAGCCTGTAATCCCAGCACTTTGGGAGGCCGAGA
CGGGCGGATCACGAGGTCGGGAGATCGAGACCATCCTGGC
TAACACGGTGAAACCCCGTCTCTACTAAAAAATACAAAAA
ACTAGCCGGGCGAGGTGGCGGGCGCCTGTAGTCCCAGCTA
CTCGGGAGGCTGAGGCAGGAGAATGGCGTGAACCCGGGAG
GCGGAGCTTGCAGTGAGCTGAGATTCGGCCACTGCACTGC
AGCCCCTGCGACAGAGCGAGACTCCCTCTCAAAAAAAAAA
AAAAAGAGAAGTAAACACACGCGATGATTTCAGATCGTGG
TTAGACTCAGTGTAGAGAATAACACTCTTATGTGATATTG
CACTTGGCCGGGAGAGGAGCCACATCCGCTGGGGTGGTCT
TGGAGCTGTCTGATGAAGATGGGTTGGGGTAAAAACATCC
AGGACAAAGTTTGCAGGAAGTGCAAAGGCCCAGAGGCAGG
AAATAATTTGGGAAGAAGGCCAGCGAGGTTGAGTGTTGTT
AGGGAAGAAGCAGGTAGTGAGTGGCAGATCCCTGAAGGTC
TCATAGGCCACGGAGGAGTTTGGATTTTATTCTAAGTGCA
GTGTGAACGCATTAGAGGTTTTCAGCAAAGGAATGACATG
ATCTGATTTACATTTTTAAAAGCCTCTGCTGGCTGCAGTG
TGGAGAATGGAAGACAGCTAAGGGGGAAGGTGGGGAGGCC
AGGTTGGTTGCGGGGGATGGTGCAGTGGTGTACACAAGGG
ATGCTGCTCCCCTGCCTGGCTTAGGTTATGACTCTGAAGT
GGCCATTTACACATCTGCAGCTAGCAGGGCCCCCAGCAGC
CAGGAATAGCCTGCTCCTCGCTCTTGGTGCACAAAGTCCC
AGCGGGCCTGGGCAGAGGCTGGGGTAGCCCCTGTCCTGTC
TCCCTGACCCAGACTCCACAGTGGGCAGCTCAGGAAGTTT
CTTTTTTGGGGGAGCATTAGAAAATGTTGACATGTTTTTT
GAAACAATTTCAGATCTGATATCTCCGCCAGATTGAGTTT
GTAACCAGCTTTATTGTTTAAGCCTGCTGGGATTTCATCA
AAGGCGTCTGCTGTTTACCCAGAACCATTTCATTGGAGAA
AACAGCAAACAGACCTGCATTTCTATCTGATTTCACTTTT
TCCCTTTTCTCATGAACTTAAGTGCTTGTGAAAAGCAAGG
CTGATAAGGCGAGCCAGGGAGGATCAAATCCGGAGGAGGG
GGCTTGCAAGGATCTCAGCTGAGGTTTATTAATAGAGCAG
AAAAAAGTTGGGGGTAGCTAGCCGCTTCTGGGGGGGAAGG
CAGCAGCCAGCTGTCTGCAGGGGGACCTTGGGTGGGGGAG
GGAGGTGGGGAGAGCTGCTGTTCACCCGTACTCTGCCCAA
GATTTTTAGGCCATGTCCTGGTGTCTGTTGTCTTTACCAG
TTTCTGGACTATTTCAGACACGGGCAGTGATAAAAGACTG
AACATCAACTGTCACCTGGAAAGCAGCAGTGACCTGGCCT
CAGAGATGGGTTCAATGAGACAGATTCAAGCTTTCCTGGG
AGAAGGCCGAGTAAGGAAACAGATCAAAAGGCACATGGAA
GGCAGATGAGGAGAGTGCCGGGAAAATTGCCTTCCTGCTT
CTCCCCTGCCAACACTTGGGACTCAGCCCCTTCTCCTGCC
AGGCAGCCTGAGCCAGGGCAGGGCAGGGCTCAGGGACACT
TGTCACAGGCTCAGCGCTCCCTCACTTCTCCGAGGAACCT
ACAGCAGTGTTATCACCACCCACCTAATAGCATCCAGGTG
CCTCTAAGCGGGCCTGTTGACCCAGCAAATGTTAGCCCAA
CAGGGGAGATGCTGGCTCTGCAGCTTCTCAGGAGAAGGCG
GTCTGAGAAATTTGGGTTAATATGCCTTGTTCTGTGCTTG
AGCGACAGCTAGTTAAGTGCATGGGTTGCTTGGCATACAG
GCCATCTTTCACCAGTTGTACATTAGACCCACTTATAAGG
TCAATCGATTAGAACCAATTAGCAAGAAGATAAGGACTTG
TTTATCCTTGACGGTAGATCTTGCAGCGAGCCATCCGAGG
GGGATGATAATGATCCAGGGGTATTTCTTCAGCACGCAGT
GCCAGGCATAACCATGTTGCTCTACCGCCTTCTGGCAGGT
GGGACTTCCAGCGACAGGGAGAGTCAGCTCTAATCTGGGG
CATGACCCCACGAGGACGAGGAGAGTGAGCGAAGGACAAA
GGTCGTTGCAGAGCCAAGCTTAGGCCCTTCTGCCTGTAGA
GGTTCCCCTGCCCATGCCTCCCTTTTTTTTTTGAGACAGA
GTGTCACTCTTGTCACCCAGGCTGGAGTGCAGTGGCACTA
TCTCGGCTCACTGCAACCTCCACCTCTCGAGTTCAAGCAA
TTCTCCTGCCTCAGCCTCCCGAGTAGCTGCGATTACAGGC
GCCCACCACCACACCTGGCTAATTTTTGTATTTTTAGTAG
AGATGGTGTTTCATCATGTTGGCCAGGCTGGTCTCAAACT
CCTGTTCTCAGGTGATTCACCTGCCTTGGCCTCCCAAAGT
GCTGGGATTACAAGTGTGAGCCCCCGCACCCGGCCCCATG
CCTGCCTTTTGCAGTGAGAGCTCAGTGGGCTGCTGGGGCC
TGAGAGGCTCATTCCATCACTGTCGGCTCTAAGCATGGTC
CCAGGCCCCCTGTAAACACAGGGGAACCACACACTCCAGA
CACAGGGCCTTGGGAATATTTGTGGCCATCTGTTGAGAGC
CTCTGTCATCTCATTTTATATTTGTTTGTCTGTTTGTTTG
TTTTAGAGATGGGGTCTTGCTATGTTGGCCAGGTTGGTCT
CGATCTCCTGGCCTCAAGCAATCCTCCCACCTCAGCTTCC
CAAAGTACAAAGTACTGGAATTGTATGCGGGTATGCACCA
CCACCTGCGGTCATCATTAAATCTTTATAAGCCTCCTTTT
CAACCACCTTTCCCCCAGTCCAACTATGTATTACCCCCTT
GCCTAGAGAAGGAAACTGAGGTTTGGATGTGGGAAGCAGC
AGAGCCTGCTTGTGCTGACCAAGGTCACCGGGCCTGTCAG
TGGCAGAGCTGGGATTGGAATCCAGGCCTGGCTGACTCCA
GCATCTTCACTCAGACTCATTGTCCTTCGCCTTCTGTGGG
GTTAGGTAGAGGCAGGACCTTCTCCCAAATTGTGGGTTTG
ATAAGCTCGCAAGCTGGCAGGGAGGGGATGGAATAGGCCC
CTTGGCATTTTCTGACCTGAGAATTGAGAGTATCTGGGGA
TGAGGCCGAGGATATTCAGGCCTTGGGCAGTATTCGCCCT
GCTTTTGCCTGAGGAGTGACCAAGTGCTTCCCTGGCTGGG
AGAGTTGGTGGGTCCGGGTGGGTTCAGTATGGGGGAGACG
TGGCTGTGCCTCCAAGGCATCGGGTTGCTGGTCCACTGTC
CCAGGACTCCCTCCTCACTATCCCTGTAAGGGATGGAATG
AAAGCCACGTCCTCTCCAGCTCTTGCCCATCACTTCCTCC
TCAAACCCCCAGTGCTGTGAATTCCACCTGGGCACACTCT
TCTCAGAGGCAGCAAAATCAGATCTTACTCCAGAGACTGG
GGAAAGCGATCCACAGATTGGGATCTGGAGCAGCGAGGTT
CGAGCGAACCAGTCCTGAGGAACAGGGTGGTTCCACGTAG
CTGGGGGCGGGCACTGGGGGGCTATGTTTTTCTTCCAGTT
CCGCTGTGCTTGCTCAAAACTTGATGAGTTCCTCTTGGGA
AATTGCTTCAGATTTCACAGCATTTTCCTCTTAATAGCCT
TGGCAGTGGCGAATCCTTGACCTTTGAGGGTGGGTTTGAT
TTTTTGGAAAAGGCCAAAAGTAATTTGAAGCTGTGTGTTG
CGAATACAGGCGTTGAACAATTTGCAGAATGTGATTTGTT
TTTGTTATTGGAATTTTTTTTTTTTAAGATTGAAAACACG
ATGGCACCCTAACGAATTGAGCCAGCTTTCTCACGAGGAA
GTTCCAGAATTGTTTCAAGTAATGGCAGTGCTTTGCGAGG
GGGGGCTTGGGTTCAAAGATGACCACTGTGATGAAGGGCA
GGAGAAGGGAATGGATGCTTTATTGAGCCGTTACTATGTG
ACAGACATTTTACACATATTATCTCAACTGCCTAAAATAA
GTTTTAGAATAAAGCAAGTCTGAAAAAAAAAAAACCAAAA
AAAACCTCATAAATAATTCATTATCTTTCTTACTCCTCAC
AGTAATCCTGTTAGAACAAATACTTAGCCCATTTCACAGG
TGATGACACTAAGGCTCAAGGAACTTAAATGACTTCCCCA
AGACACATGCTTAGAAGTGTCAGGGCCAGGATTTGAACCC
AGGTCTGACTGGCCCCCAAAACCAAGGCTAATTCTTCTAA
TTCTTTTTTGGGTGTGTCAGTGCTGACGTTCCCCACCCAA
TCATACACACCTGTAGTTTCTCCTCTTTTCTTTCTTTTTT
TTTGAGACAGAGATTCACTCTGTCGCCCAGGTTGGAGTGC
AGTGGTGCGATCTCGGCTCACTGCAAGCTCCACCTCCAGG
GTTCAAGTGATTCTCCTGCCTCAGCCTCCCGAATAGCTGG
GAGTACGGCACCCTCCACCATGCCCAGCTAATTTTTTGTA
TTTTTTTTTTTAGTAGAGATGGGGTTTCACTATGTTGTCC
AGGCTGGTCTTGAACTCCCGACCTCAGGCAATCCACCTGT
CTCGGCCTCCCAAAGTGCTGGGATAACAGTGGGAGTCACG
ACACCCGGCCCTCACCTGTAGTTTCATTATGTCACAGTGA
CATCATTCAGGCTGCATCCATTCAAAGAGAAAGCAGGTCA
TAAGAGAGTCATGTGTCAGGGTGAAATGCTGACTGTGTGC
TGTGGCAGCCATCGTCAGCAGGCGTCGGGGACGCGTGGGT
GACGATGGCAAGGCATGAAGTATGGTGTTTATTAGGTACT
GGCAAAGGCCTGGGAATTGCAGATGCCAAGCTGTGATAAG
TGGGAACTGCCTGTCTCAGCTCTCATCCAGCTCCAAGAGC
TAAGCAGGCTCCCACTTCAGTGCCTTTGAGTCAACTAGAC
TCTTGGACAGAACAACACAGGGAGCTTTCCCGGCCTCTGG
TGAGACAGGCTCCCTCTGGATCACAATAGCGATAATAATA
ATAGCAATAATAGGTCATGCTGATGGAGTAGTCACTGCGT
GCCAGGCACTGGCTTCAATCCCTCTACACGCTCTCAGCCC
CAACTTGGGGAGGGGGGCGGCTCTTTGCCCCCAGCTGGGT
CCCCAGCCGCCACATAAGTTGGCTCTCTCTGAACCAAGAG
AAGGACTCTTTCTTTCTTTCTTTTTTTTTTTTTTTTGAGA
TGGAGTCTCGCTCTGTCGCCCAGGCTAGAGTGCAGTGGCC
GGGTATCAGCTCCCTGCAACCTCCACCTCCCCGGTTCACA
CCATTCTCCTGCCTCAGCCTCCCGAGTAGCTGGGACTACA
GGCGCCGCCACCTCGCCCAGCTAGTTTTTTGTATTTTGAG
TAGAGACGGGGTTTCACCGTGTTAGCCAGGATGGTCTCGA
TCTCCTGACCTCGTGATCCGCCTGCCTTGGCCTCCCAAAG
TGCTGGGATTCCAGGTGTGAGCCACCGCGCCCGGCACGAG
GACTCTTTTTCTGCATGCAGTCCAAGCCTTGCTCCTACGT
GGCCCACGTCATGAGGGATCTGGGGGCCTGTGTGTACAAG
GAAGGAGGGTGGGCGTGGGGCTCAGTACACGTCTCTCCTC
TTCTAGGACACAGCTCTCCCTGGACTTGTCAGTCACAGTT
GCAGTTACAGCTACGTAAATAGAGCAATTCCACTTCCAGG
GACTGATCTACGGCTGCCCTTGTATCTGCGGGCAGAAACG
CACATGTGGGAGCAAGTTCAGGAACTGGAAACAACCTCCT
TGTCCATCAGGAGGGGATCCACTGGGTAGATGACAACAGC
CCCAGTGCAATGGGATTCTCTGCTGCAAGGAGTGGATGAC
TGCATGCGCTGAGGTGGGGTGGATGCCAGGCTGCCTTGCG
AAGTGAAAAAGCAGCGGTAATACACGGCACTACCATTTGG
GTTCTAAAAAGATATACTTGTGTGTGATAGAAATTTTCTG
GAAATACACAAAAGAAACTGTTAACAGTGGGATATCTCTG
AAGAAAGACACTGGGGCCTGGAGGTCTGGGAGAGGAAAGG
AGACTTACTTGTTATTGTGTACCCTTTTGTGTTCTTTGAA
GTCTTTTTTTTTTTTTTTTTTTTTTACTATATGCATGCAT
TATCTTTTCGATTAAAAAGAAAGTGGGGGGAGGTTCAACC
AAAAAAAACAAACTGGCAGGCTTTATCTGGCTTCTCAGTC
CACCTTTTCTTCCGTTTCCAGCCAGGTCCTACCGCCCTGA
TTCTCAGCTCCTCTCCCTCCCCACAAGCCTATGCCTGCCC
CTCCCCAGAGCATCCATTACGGCCTCTCACAGGTACTTAA
AACCTATCTTTTTGCCTTGAAATACAAATGACTCTAATCT
GGAGAGAAGGCTGAGCTTCATTGCACTTATAGAACAGACA
GAAATCAGCTGGCACTGAGATGCTCAATAAATGTTTGCTG
AATCGAATGGAATCTGCGAGTCGGTTGGTTACACTGAGCA
AGGTACTAATTGGCCAAGGTCAGGCATCCAGATTCCACCT
GAGTTGGCGCTTTCTGAATCTCGAGAGGGACGAGTTCCCC
GGATGCTCTCCCTTTCTCCATTGTGGCCACGTAGGGGGAG
CACTACACATGCAAGAAAGGGTGGGTGTAGGGCTTGGTAC
ACACCGTCTCCTCTCCTGGAGACACAGCTCAGAGAGACTT
TAAGAGGTACAGCAGAACAACGGTGTGATAGACAGAAAAC
CCAGCTTTGTAAAGATTCTGACTCAGAAGCGCATCTGTAG
TGGACTCAAAAAGCTCCATGATAATCCCTTCCTTCCTTCC
TTTCTTACGCTAGCTTGATTTTATTACAGTTAAGTTTTGT
TTTTTGAAACAGGGTCTAGCTCTATTGCCCAGGTTGGAGT
GCAGTGGCGTCATCACGGCTCACTGCAACGTCAACGTCCT
GGGCTCAAGCGATCCTCCCACCTCAGCCTCCCAAGTAGCT
GTGACCACAAGTGCATGCCACACATCTGGCTAATGTTTTT
TATGTTTTATAGAGATGAGGTCTCCCTCTGTCGCCCAGGC
TAGTCTTGAACTCCTGGGTTCAAACCATCCTCCTGCCTTG
CCTTAGCCTCCCAAGGTTCTGGGACTACAGATATGAACCA
CCATGCCCGGCCTACAAGAACTTTTTATTTTTTATTATTT
TATTTCATTTATTTATTTTTGAGATGGAGTCTTGCTTTGT
TGCCCAGGCTGGAGTGCAGTGGCGTGATCTCAGCTCACTA
CAACCTTCACCTCCTAGATTCGAGTGCTTCTCCTGCCTCA
GCCTCTCAGCCTCCCAAGTAGCTGGGATTACAGGTGCCCG
CCGCCACGCCTGGCTAATTTTTTTTTTTTTTTTTTTTTTT
TTTTTTTGAGGCGGAGTCTCGCTCTGTCGCCCAGACTGGA
GTGCGGTGGCCGGATCTCAGCTCACTGCAAGCTCCGCCTC
CCGGGTTCACGCCATTCTCCTGCCTCAGCCTCCGGAGTAG
CTGGGACTACAGGCACCCGCCACCTCGCCCGGCTAGTTTT
TGTATTTTTAGTAGAGATGGGGTTTCACCGTGTTAGCCAG
GATGGTCTCGATCTCCTGACCTCGTGATCCGCCCATCTCG
GCCTCCCAAAGTGCTGGGATTACAGGCTTGAGCCACCACG
CCCGGCCTAATTTTTTTATTTTTAGCAGAGATAGGGTTTC
ACCATGTTGGTCAGGCTGGTCTCAACCTCCTGGCCGCTGG
TGATCCTCCAGCCTCAGCTTCCCAAATATTCTATGTATCC
TTGATAATTAAAAAAAAGTTTTTTAATGTACACAACAAAA
TTTACCATGGTGATCATTTTAAGTGTACAGTTATGTGGCA
TTAAACACATTCGCATTGTTGTACAAACTATCATGAATGT
TTTTTGTTGTTTTTTTTTTTTTTTTTTGGCAGAGACAGGG
TCTTGCTGTCTTGCTGGGGCAGGTCTCGAACTCCTGGGCT
TAGGCATACTTTCTCCTTCTTGAAATGACACTCAGACCAG
GCACAGTGGCTCACGCCTGTAATCCCAGCACTTCAGGAAG
CCGAGGCTGGCGGATCACGAGGTCATGAGTTTGAGACCAG
CCTGTCCAAAATGGTGAAATCCCTTCTCTACTAAAAATAC
AAAAATTAGCTGGGCATGGTGGCACACGCCTGTAACCCCA
GCTACTCGGGAGGCTGAGGCAGGAGAATTGCTTGAAAACG
GGAGGTAGAGGTTGCAGTGAGCCGAGATCACGCCATTACA
CTCCAGCCTGGGCGACAAGAGCAATACTCTGTCTCAATCA
ATCAATCAATCAATAAATAATATGTGACACCCCCACCCCG
CAGCTTTCTGTTCTCAGCCAGTGTGATGCTCCAGCACCCT
TCTCCAGCCTGCGATCCAGCAGCCTGCCCTGGCTCCAGGG
CCCCTCCAGCGTGCTCACAGCAGAGCCGTCTCGTCCCAGT
AAGGGTTATGATGATGAGGAAGCATTTGCCTGCAAGCACA
GTGAGTCAGAAAGTTTGATGTGCCTTCCAAAAAAAAAAAA
AAAAAAGCCTCCATAATTTTTGGCCACATTAATAGAAGTG
TGCAAATCTAGGACGGTGCAGGATCTGGCTCGCTGTGCGC
TGAGCACCCACTGAGTCATCCTCTCCCTCGTCATATTCCA
TCGGTTGAGTCCATCTCCTGCACTTCCTTTACCTCCATCC
CCTCCTCTCCATTTTCCCCGCCGCCGCTAACTGTCTTAAA
CCAGGGTCCTACCTCTCTTGCTTGGACTATTGCAGTAGCC
TCCTGATTGGTGGTCTAGATTACTCTCTGGTCTCCAGCCT
CCTCGCCGCCGCAATTAGGGGATGTTAGGGAACATGATGT
GATCATATCACTTTGATTGCTTAAAATCCTTTAATGGCTT
CCCACGGCTCTGGAAATAGAGGCCCCTGTTTTTAACAGGG
CTTTTTAACTGACCTCGTGAGATCTGGCCCTTGCCTATCC
TCCAGCCTCATCTCGCACCAGTTTCCGCTCATGCTGACTA
TTTTCTTTCTGTTCCTCACATGTGCCTGTCTCCCTGTGCC
CTTAGGGCCCTCACACATGCGGGCTGTGCTGCCTGGAACG
TTACCCTTGCCTCAGCCTGCTTACCTGGACGATTCCTACC
CTTCTTCTAGAGCCCAGCTCAGAGGATGCTTCCTTGGGAA
GTGGTCCTGAGCCTTCCAGACAAGATCAGGTCCTCCAGTT
ATATGTGCCTACAGCATCCGGCATCCGTTCATTCATTTCT
CCATTCCTTCAGCAAGCATGGAAGACATCAGGGGGTTCAG
GCGTACTCCTGGGTGCCAGGGACGCAGTGGAGACACCTCT
AGAGAGGGGAGGTGTGTTCCAGCACTGAGGACTTAATTCT
TTCTTTTTCTTTTCATTTTTTGAAATGGAGTCTTGCTCTG
TCTCCCAGGCTGGAGTGCAGTGGTGCAATCTCAGCTCACT
GCAAGCTGTGCCTCCCAGGTTCAAGTGATTCTCCTGCCTC
AGCCTCCAGAGTAGCTGGGACTACAGGTGCCCGCCACCAC
GCCTGGCTAATTTTTGTATTTTTAACAGAGATGGTGCTTC
ACCATGTTGGCCATGCTGGTCTCGAACTCCTGACCTCAGG
TGATCCACCTGCCTTGGCCTCCCAAAGTGTCGGGATTACA
GGCGTGAGCCACCGCGCCCAGCATGAGTGCTTAATTATTT
CTGGTCAGGGATGTTGTGGGATCATGTGTGGAAAGTCCGT
GTGTGTGTGTGTATGTGTGTGTGTGTCTCTGAACTCACAC
ACATCTGCAGTGCAGGCAAACAGGTGCTGTGATTTTGTTG
ACCCTGAAATCCCACTGCTTCAGAGCTAGAAGGACCCTTG
GAAATGGCCGGGCCTAGGGACCTGAAGGTTGAGACTCTGG
TTACAAAAGATGGAAACAAAACCACTGGAACAGAGCAGGA
ATCTTACAGGCTCATGAAACGGACAGTCTCCTCCTCAGGT
GCATCGTGAGCCCGTGGTGTCTCCGGACATGGTTTCTCCT
TCATGGCTTCTTGGCATGGCTTCCCGGAGTTGGCATCATT
CTCAGAAGGATGCGGCAGCTCCAGGTTTCCATCTGTCCCT
CCTCCCGGAAAGGGAGAACTTCTCTTCCCCCACAGGTTTG
AACAAAAGTTGTGGGTCTGATAACATTGGCTCAAATTCAG
CCCTGAACCAGTCCTGGAGGCCTGGGAGCAGGTGTTGACT
GGGTACAAGCCCACTCCGGAAGGTGGGGGCTGAGCCAGCT
CCGTCACGGCCATGAGTGGAGAGCTGGGGGAGGGGACCAG
CTCTCCCAAGGGAAAAGCAGGGTTCTGTGGCCAAAAGGAG
TGGACCATATCATGGGTGGCCAAAACACCCTGTAAATGGT
TGCCTACAAGTGGTTTGCTGAGCCTTTTTTCTTTCTCCTT
CGCACCTGCCTGCGTTACTCAGAACCCCACTTGGTCCCCT
TGTCGCAGCGGCAGCCTCTGAGGCACCCACGTATCTGGTC
CAGCCCTCTCATTTTGCAGATAAGGATGCTGAGGCTTAGA
GATGTCCTCAAGGTCACACGGCTCAGTTGCAGCAGAGCCA
AGCCTGGAGCCCAGGCCTGGAAACCTGGGAGCATCGTGTC
ATGCGGTGGGCAGGGCCTGAGTCTGGGGTCAGCCTGCCGG
ACCTGACTCCTGGCTCTGTGATTGTTAGCTATGAATTTTT
TTTTTTTTTTTTTAATGGCTGTCATGACACACTCGGTAGT
TTAAAACCAGAGAAATGTATCCTCTCACAGTTCTGGAGGC
CAGAAATATGAAATCAAGGCGTTGGCAAGACTGTGCCCCT
TACCAAGGCTCTTCCAGCTTCTCAGGGCCGTGGAGGTTCT
CTGTGACTACATCACTCCAGTCTCTGCCTCCGTCTTCATG
TGGCTTCCCTCTGTCTCCTCCTCTTCTGTCTCTTATAAGG
AAATCTGTCATCGCATTAATGGCCCATCGGGATAATCCGG
GATGATCTTATCTCAAGATCTTTAACTTAATTACGTCGGC
AAAGACGCCTTTTTCGAAATGAGGCCACAGGCTCCCGGGA
TTTGGAGGTGGACACACCCTTTTGGGGGCCACCATTCAAT
TCACTCCAGGGACCTTGGGCAAGTCACTTAACCACCGTGC
ACCTCAGTTTTGTCATCTGTAAAGTGAGGTTAATCATGCC
TACTTCATTGGGTGGTCATGAGGATTAATACACAATAATC
CTCGCCGAGTCCTTCCCAGGGCGCCGAGCACTTGGTAAAA
GCATTCAAGAGATGTTAGTTGTTATTATGACTCTGCTGAC
CCCAGATCCCGCCTGGTTTTCCTGTGACCTTCAGGAGATA
GCTTTCTTCCACCCACAGGCCTAGTTCCTCTCTGCTAGTC
GCAGTAGAGACAAGATAGGTGGATCGTGTCTTGATGGAGA
CAAAGCTGTCCAGGTTATAGGCAAGTGTCTTCCTGCTTGT
TGCTTAGTTGGGGCCATCCTACTGTCCCTGAAGGCTGGGG
TTCCTGAGGCCTGCAGCTGGGAGGCGGGGCCGCTTGAGGA
TGTCTCCTGCCAATCACCCTCTCACCCTGGCTCTGGAGGC
CGGCCTGGGAACCCTGTGATTTACAGGGATGCAATGCAAA
TTGCAGAGATTCCACACTTCCCCTGCGGCTGAGATCCCAT
CAGCATCTTACCCCCTTACCTGGGACTCCTCCCGGGCTCA
TTTGGTGAATTCCATCGGCAGAGCACCTGCTCAGCCACCA
GACGGCTGGCTTCCTACATCTATCACACCTGTACTGTGAC
AATGTAATTTTTATCTCTGGTTGTTTATTTCTCAGATGGA
AGTACTTGTAAATTCCAAGAAGAAAATATATCCCTATGTG
TGACAGAACCAGCCCAGGGCGATTAATCTGGGCTTTTAAA
GCCGGGAATGTAAACCTGGTTTATGTGGCTCCATGCATAA
GTGTCCAATAATCAACCATAGCCATTAATTGTCCCCCAGT
GAAGCAGTGGACCCAGGAGGGGGTGGACTCAGTAGGATTT
GATCCAGATGGATGGGAATGGGACCTTCGTTTCCCATCTG
CCAGGCGGCTTGCAAGCCCTGGGGACAGAGAGTGGGAGGC
ATGTGGCTTGATGCCAAGAGGTTCCAAAGGTAGAGGGAAG
GCCCACATTTCCGGGCACAGTTGACAGAGGGGGTGAGAAG
AAGCAGGGGACCTAGGGCGTTGGTGCAGGCACACAGGGAA
TGAACACTTTGGTGCCAGGAGCACAGGCTTGTGGAGTCCA
GCAGGCCCAGGTTCAAATCCAAGCCCCACTTGCCAAGCAC
CTTCAGGGAAGTTCCTTCACCTGACAGGACAGTTTCATGA
TCAGTTAAAAAGGAACAAACTATATTTGCCCCAAACGGTC
ATCGAGAGAATCAAATGAGCAGTGTATGAAAAATGCTTGT
TGCATATAACGGGGTGTTCAGCTTAAGTGAGCTCTGTTTC
TCCTGTTTTTCTTTTTTCTTTCTTTTTTCTTTTTTTTTTA
GATGGAGTTTCTCTCTTGTTACCCAGGCTGGAATGCAGTG
GCAGGATCTCGGCTCACTGCAACCTCCGCCTTCTAGGTTC
AAGCGATTCACCTGCCTCAGCCTCCTGAGTAGCTGGGGTT
ACAGGCATGTGCTACCACGCCTGGCTAAGTTTTGTATTTT
TAGTAGAGATGGGGTTTTACCATGTGGCCCAGGCTGGTCT
CGAACCCCTGACCTCAGATGATCCACTGGCCTCGGCCTGT
GCTGAGATTACAGGCGTGAGCCACCTTGCCCGGCTCTCCT
GTTTTTCTTGAAGGCCTGGAGGCAGTGCTCAGGCCTGCAG
AAGCTGAAAGTCGCAGAAAGAATCAGAATTCTCAAGTTGG
AAGGAATTTTGAGAATATCTCATGCAAAGCTCAGCAGAGG
TTTGGGGAAGTGACTTAGAAGCTGGGATGGAGCCAGGCAC
CATGGCTCCTGGCTGTAATCCCAGCACTTTGGGAGGCTGA
GGAGGGAGGGTCGCTTGAGTTCAGGAGTTTGAGGCTTCAG
TGAGCTCTGATTGAGCCACCGCACTCCAACCTGTTTGACA
GAGTGAGACCCTGTCTCAAAAGAATGAGAAGCAGCAGCAG
CAGCTGGAATGGAACTCAGACTCCTCGCTGTCATCCATGT
CAGCTTCACGCCAAGCTGCTTCCGTAGCAGAGCAGTGACC
TTGACTCGGCTGCTCAGGCTCCTACAGGGCGCCTGGTGGG
CCTCAGGCATCCACAGGCCCCTAGAACAATAGGTGCAGGT
GCATTTTAGGGGAGAGAAGATCCATGGCCTTTATCGGCTT
CTCAAAAGGAGCCGCCATTCAAAATGATCAAGAACTTCTT
TGGACTCTGTGCTGTTGTGACTAAATGGGGGAAGGGAAGG
TGCTGCCCACCTGCGTTTGGTGTATACAGCCGGCCTTGAT
ACATGATCTGGGAGTCTCCTTGGCCTCAGGGCTCCGGCCA
GCCCTCATTCGAGCCTGGTTCTGCCAGGGGAAACCAGCTT
ACACGTCCCAGCCGGGAGCAGGGAGTGGGCCTTGGTGTGG
GTGGAGGGAGTCTGTGGGCTTTGGCATTCTGGTTCCGATC
CAGATCGGGTGGAGGCTGAAGGTTTTGTGGACCCTGTTGT
GAAAACGAGTCATGAGTCATGAGTACAGAGTTCGGTTCAG
GACCCGGCGCCGTGGCTCGCACCTGTAATTCCAGCACTTC
GGGAGGCTGAGGTGGGAGGATTGCTTGAGCCCAGGAGTTC
CAGACCATCCTGGACATACCTGGTAAGACTCCGTCTCTAC
AAGAAAAAATAGAAAACATTAGCCAGGTGTGGTGGTGCGT
GCCTGTGGCCTCAGCTGCTCGAGTAGCAGAGGTGAGAGGA
TCGCTTGAGCCCGGGACTTCGAGATCATCCTGGATGCACC
TGGTAAGACCTTATCTCTACTAAAAAAATAATAATAATAG
AAAATATTAGCCATGCATGATGGTGTGTGCCTGTGGTCTC
AGCTGCTCAGGTGGCTGAGGTGGGAAGATTGCTTGAGCCC
AGGAGGTGAAGGTTGCAGTGAACCTTGTTCCCGAATTAGG
TGCAGGGTCTTGGGAAGGGCTTGTGGATGTTTCGTTACTC
TCACAGTCAGTTGGCCCCCACTGATGTCATTACTGGACAA
GTGTCCTCAGAAGAATGTGAGGTCTCGGCCAGGTGTGGTG
GTTCACGCCTGTCATCCCAGCCCTTTGGGAGGCTGAGGCA
GGTGGATCACTTGAGGCCAGGAGTTCAAAATCAGCCTGCA
CAACATGGAGAAACCCCGTCTCTACTAAAAATACAAAAAT
TAGCCAGGCATGGTAGCACATGCCTGTAATCCCAGCTACT
GGGGAGGCTGAGGCAGGAGAATCGCTTGAACCTGGGAGGC
GGAGCTTGCAGTGAGCTGAGATGGCGCCATTACACTCCTC
TGTCTCAGAAAAAGAAGGAGGAGAAGAATGTGAGGTCTCA
GCCTAGCTCCACCACAAAATGGCCTCCCGGAGGCACCTGC
CCAGTTTGCTGGTTGCTGCCCTGCGAGGTGCCCGAGAGAG
AACTGGGAAAAACCCAGCCCTTCAAGGAGCTCACAGCAAA
GGGAGCCTAGCCTGCGGCACACAGTGACTGTCAGCCACTG
CCCCTCCCTGAGGTTCGCTTTACCTCCTGCTCAGCCACCC
CCTTTTCTCCTTCCTCTGGCTCAGTAAGCTGTGGGACTTT
CCTCACTCCATTTTCAGGGTTACCCAGCAACCTGGAGCTG
TCGGGGAGCCTGGCCGACCACCTCCATACACCAGCGGAGA
GCTTCCCGCACGGCACCCAGGGGCCGGGTGTTTGTAGCAC
TGCCCCTTCCCAGAGTTTCTTTTCCTCTCCTCTCCTCTCC
TCTCCCCTCCCCTCCCCTCCCCTCTCCTCTCTTCTTTTTT
TGAGACAGAGTCTCGCTCTGTCCCCCAGGCTGGAGTGCAG
CAACGCGATCTTGGCTCACTACAACCTCCGCTCCCGGGTT
CACACCATTCTCCTGCCTCAGCCTCCCGAGTAGCTGGGAC
TACAGGTGCCCGCCACCATGCCCAGCTAATTTTTGTTGTA
GTTTTAGTAGAGACGGGGTTTCGCTGTGTTAGTCAAGATG
GTCTCAAACTCCTGACCTCGTGATCCGCCCGCCTCGGCCT
CCCAGAGTGCTGGGATGATAGGCGTGAGCCACCACGCCTG
GCTCCCTTCCCTTTGCTCCCTCCTCCCTCCCTTCCTCCCT
CCCTCCCTTCGTTTCTTTTTCTTTTTCTTTTTCTTTTTCT
TTTCTCTTTTCTTTTTGAGACTGAGTCTCACTCTGTTCCC
CAGGCTGGAGTGGAGTGGCGTGATCTCAGCTCACTACAAT
CTCTGACTCCTGGGTTTAAGCGATTCTTCTGCCTCAGCCT
CATGAATAGCTGGGACTACAGGTGCCTGCCACCACCCCCG
ACTAATTTTTGTAGTTTTTAGTAGAGATGGGCTTTCACTA
TGTTGGCCATGCTGGTCTGGAACTCCTGACCTCAGGTGAT
CCACCTGCCTCAGCCCCTCAAAGTTCTGGGACTACAAGTG
TGAGCCATGGTGCCCGGCCAGTTTTGATACATAAATACTC
ACTCTTGTGTTGCAGTTGCCTGCTGTGTTGAGCACAGGAA
CATGCTGTGCAGGTTTGTAACTTAGGAGCAATAGGCTGTC
CCGTATAGCCTAGGTGTGCAGTAGGCTCTCGCGTCTAGAT
TTGTGTAAATGTACTCTGTGATGTTTGCACAGCGACATGG
TCTGATGACACATTTCTCAGAATGCGTCCCTGTCATTAAG
GGATGCACGACTGTGCTTGTTGGGTACAAGCTGTGTCCCA
GGCACTGTACCGTGGGTTCTAGAGCTTTCTAGGAGAAGAG
CGGTCAAGGCTGAGGCACGGAGCTCCCAGGGCAATGTGCG
CGGGTACATCAGCCACAGCTCAGGCTGGGGCAGGCTCAGC
TGGAAGGAGGCAGCGACTCCTGTGAGGCTGCTGAGGGTGG
ACCAGGTCAGCCCATCTGCACAGAGCATGAGGGAGGAGAG
ACCCCAGCACAGGCAATTTGCACACTAGGCAGTCACAGAG
CATGAGGGAGGGCAGTCCCCATGCCCAGCAGTCCCCTTTT
CCTAGTCTCCGGGAAGACAAGAGTTAGGCAAAGAAAAGAA
TACCAGATGGAGTCAGCTTCATTTCTAGATTTGTTGTTGT
TGTTGTTGTTTGGAGACAAGGTATCGCTGTGTCACCCAGG
TTGGAGCTGCAGTAGCACAATCACAGCTCACTGCAGCCTT
GACCCCCCAGAGCTCAAGCGATCCTCCCTCCTCAGCCTCT
CAGCCTCCCAAGTAGCTAAGACTACAGGCGTGCACCACTA
CACCCAGATAGTTTTAAGTTTTTTTGTAGGGACGGAGTCT
CCTTATGTTTTCCAGGCTGGTCTTGAACTGGGCTCGAGTG
ATCCTCCCTCCTCAGCTTCCCAAAGTCCTAGGCACGAGGC
TCCCAGGAAACTGCTGGCCTCTTCTCTGTGACTATAGCTA
TTCCCTGTGGTGACAAGGGACTCCTGCGGGGCACATTACC
CCGTCGGTGCCTCCTGCCTTTCCTGCCCAGTGTGGCTCTA
GGAAGCAGCCAGGAACAGGGGCCAGTTTTGGCCCCCTGGG
AAACTCTGCTCCACTTTTTTTTTTTTTTTTTTTGAGACAG
AATCTTACTCTGTGGCCCAGACTGAAGTGCAGTGGTGCGA
TCTCTGCTCCCCGCAAACGCCACTTCCTGGGTTCAAGTGA
TTCTCCTGCCTCAGCCTCCTGAGTAGCTGGGATTATAGGC
ATGCACCACCACACCCGACTGTTTTTTTGTATTTTTAGTA
GAGACCGGGTTTCTCCATGTTGGCCAGGCTGGTTTTGAAC
TCCTGACCTCAGGTGATCCCCCCCGCCTCGGCCTCCCAAA
TGCTCCACTTTGATAAGGATTTAAATAGGTTGCTGAGCGG
GCCCATGAATTAAACTTTTGTGATTGTTTATTTATTTATT
TTTACTATAAAAGTAATATAGGTCATCTGTGGAAAGTTTG
AAAAGTATAGAACAGTATAAAGAAGTGGGAGGGAGGCAGA
TACCCAGGGCAGGGCCAGGCCCTGGCCCTATGGTTAGCAT
CTTTTTTTTTTTTTTTTTTAAGACGGAGTCTCACTGTCAC
CCAGGCTGGAGTGCAGTGGCCGGATCTCAGCTCACTGCAA
GCTCTGCCTCCCGGGTTTACGCCATTCTGCCTCAGCCTCC
CGAGTAGCTGGGACTACAGGCGCCCACCACGTCGCCCGGC
TAGTTTTTTTTGTATTTTTTTAGTAGAGACGGGGTTTCAC
CGTGTTAGCCAGGATAGTCTCGATCTCCTGACCTCGTGAT
CCGCCCGTCTCGGCCTCCCAAAGTGCTGGGATTACAGGCT
TGAGCCACCGCGCCCGGCCAGAGACGGGGTTTCACCGTGT
TAGCCAGAATGGTCTCGATCTCCTGACCTTGTGATCCGCC
TGTCTCGGCCTCCCAAAGTGCTGGGATTACAGGCTTGAGC
CACCGCCCGCCAGAGACGGGTTTCACCGTGTTAGCCAGAA
TGGTCTCGATCTCCTGACCTTGTGATCCGCCTGTCTCGGC
CTCCCAAAGTGCTGGGATTACAGGCTTGAGCCACCGCGCC
CGGCAGTTAGCATCTTAACATGTTTGCTCTCTAATGAATA
GCCGAAGCTTTAAAAAAGCCCATGGAAACATTAGTGTCAA
AAGCTGCCTGGGATCCTATGGAATTGGAATTTGTCTTTTT
AAGAAAACATATCAGGCCAGGCATGGGGGCTCATGCCTAT
AATCTCAGCGGTTTACTCAGGCAGGCAGATCACTTGAGCC
CAGGAGTTCCAAACCAGGCTGGGCGACATAGTGAGGTCCT
GTCTCTACTTAAAAAATAAATAAATAAATAAATAAATAAA
TAAATAAATAAATAAATAAAAATTAGCCAAGTGTGGTGGC
ACGAGCTTGTAGTCCCAGCTACTTGGGAGGCTGAGGTGGG
AGGATCACCTGAGCCTGGGAGGTCGAGGATTTGGTGAGCC
ATGATTGTGTCGCTGCATTCCAGACTACATTCCAGGCTGA
GCGACAGAGTGAGGCCCTGTCTCAAACCAAAAAAAAAAAG
GAAAAGAAAATGTATCTGAGCCAAGTGGATTAGGAGTGCT
GGGATTTTAAGACAGCCCCAGGCTGTCCCAGGGTGTGTGG
GAAAGGGCCTGGGCCTTCACCTCCTGGGGCTCAGCATGGC
TTCTCAGGGGCATCCCGAAAGGCTGGACAGGGTTCGCCTG
AAGAACAGAGATTTCCTTCTCCACGCAATGCCAGGTCTGA
GTGCTTTCACGGTTGGCCTGCCTAGCGGTCAGTGGCAGTT
AAGGGTGGAGGAGGAGGGATGGGGTGGGGAGGTGCGCTCC
AAAGAGAAGGGCCGCCCTGCTGGGCAAAGGGCTGGACTTG
GCTGGCCTGTTTTTTCCCCTTTTCTGTTCTGGTCTGTGCC
TGGCCCTGCTGAATTGCAGGTGGGCAATGATTACTTCAGG
AAAGCAGAGATCTTAGTATAGGCTGGTGAAGACTCCCGTG
GGGAATGCTACTTAGAGGGACAGAGGAAAGCTAGGGCCAA
GACAGGCTGAGTGAGTTGGACAGTTAGGCAAAGCTTTGAG
TGATACCCCCAACCCACACCCCCCTATTCAGCATTTCTTT
TCTTTCCTTCTTTGTCCTTTTCTTTTCTTTTTTTTTTTTT
TTTGAGACAAGGTCTTGCTCTGTTGCCCAGGCTGGAGTCC
AGTGGCACACTCATAGCTCACTGCAGCCTCAACCTCCTGA
GCTCAAGCAATCCTCCCACCTCAGCCTCCTGAGTAGCTGG
GACCACAGGCGTGGGCCACCATGCCTGGCTAATTTTTTAT
AATTTTCTAGAGATTAGGTTTTTTTGTTTTTGTTTTTGTT
TTATTTGTTTGTTTGTTTTTGAGGCGGAGTATCGCTTTGT
CACCCAGGCTGGAGTGCGGTGGCGCGATCTCCGCTCACTG
CAAGCTCCGCCTCCCGGGTTCACGCCATTCTCCTGCCTCA
GCCTCCCAGTAGCTGGGACTACAGGCGCCCGCCACCACGC
CCGGCTAATTTTTTGTATTTTTAGTAGAGACAGGGTTTCA
CCCTCTTAGCCAGAATGGTCCCGATCTCCTGACCTCATGA
TCCGCCCTCCTCGGCCTCCCAAAGTGCTGGGATTACAGGC
GTGAGCCACTGCACCTGGCCCGTTTTTGTTTTGAGACAGA
GTCTGGCTCTGTCGCCCAGGCTGGAGTGCAGTGGCACTAT
CTCAGGTCACTGCAATCTTGGTCTTCCGGGTTCAAGCAAT
TCTCCTGCCTCAGCCTCCTGAATAACTGGAATTACAGGTG
TGTGCCAGCACGCCTAGCTAATTTTTATATTTTTAGTAGA
GATAGTGTTTCACCATGTTGGCCAGGCTGGTCTTGAACTC
CTGACCTCAAGTGATGCACTCACCTAGGCCTCCCAAAGTG
TTGGCATTACAGGTGTGAGCCACCGTGCCTGGCCTCAGTG
TTTCTTTAGGCTTGTTGGAAATAGTGCTAGGAGGCAGTAG
ATGCAGGGGCCACACCTTCTGCTGGCTGGGCATAGCCACC
ACGTGGGGAAGCCAGGTAGCCCTCTGCCCTTCTCTGGGCC
CCACCTCTGAGAGGTTCCCTGCACAGGTTACTGGAAGTGG
GGTGTGGTGGGGAGCTTGGAGCGCTGTGGTGGGAATCTCC
CCAGCAACTCTGGGACTTGTGCCTAATGGCAACAGCTTCC
AGTTCCCAATGGAACCATTTCTTTCTCTGAGCTGAATGGA
GGGCTAAGTATTTGCTAAGCAGGATGCTCCATATTGAGTG
TGCATTACCTCACTGAATCCGCACAGCAGCCCACCCCCCA
CCCCGCATTTTCTGGATGAGCAAACTGAGAGGTTGCAAGA
CTGGCTCAGGGTCACATAGTCGGGCCGGGCGCAGTGGCTC
ATGCCCGGAATCCCAGCACTTTGGGAGGCCGAGGCGAGTG
GATCACAAGGTCAGGAGATCGAGACCATCCTGGCTAACAC
GGTGAAACCCCGTCTCTACTAAAAATGCAAAAAATTAGCC
GGGTGTGGTGGTGGGCGCCTGTAGTCCCAGCTACTCAGGA
GGCTGAGGCAGGAGAATGGCGTGAACCCGGGAGGTGGAGG
TTGCAGTGAGTCGAGATTGCACCACTGCACTCCAGCCTGG
GTGACAGAGCGAGACTCCGTCTCAAAAAACAAAACAAAAC
AAAAGTCACACAGTCACTGGCTGGGATCCAAACACAGGCC
TAATTCCAAGCAAGAGCTGTTGGCCACTATTCTCTCCTGC
TGTTGCGGGGAGGCTCGCTGCAGAGCCCACCTGGGCGCTT
CCGCCTGGATGGCTGCTGTGGACGGTCGGCCAAGCCTCTG
CTCTGAAGGCTTCTGCTCCGCGAGCCCCTCCTCTGGGGAC
AGGACAAGGTGTGTGTGGCCCAAAGGAGAGCCCAGGTCCT
GGAGCGGGAGGTGCCTCCTGTCCCCATTCTTGGGTTCCCC
TGAAGTGCTGGGTTTGGATCCCAGTGGGGTGGGGACCCTG
GAGGCCGCTTGCACGGATGGGGGCTCGTGGCCGCTGATTT
CGAGGCCGGTGAAGCGACGCCTGGAGACAGCAGGGGCGGC
AGGAGCTTGGAGGGTTAAATGCAGCCCAGCAGGGCCTGGC
AGCCGCCCCAACCTTGACCCCCACAGGCAATGGCGGTTCC
TCCCTCCCCGAGGGCGCAGGAGGCAGGGTTGCGGTGCGCG
CCGCTGCGGGGTGCGGGATGCGGGATGAGGGGTGCGGGAT
CCGGGATGCAGGATGCAGGATGAGGGATGCAGGATGCAGG
ATGAGGGGTGCAGGATGCGGGGTGCAGGATGCAGGGTGAA
GGATGCGGGGGGCGAATGCAGGTGCAGAGTGCGGGGTCCA
GGATGCGGAGTGAGAGATGCGGGGCACGGATGCAGGTGCG
GGGTGCAGGATGCAGGATGCGCCCCCGACGCCGGCTCCCA
CCCGGTAGGCCCGCGGCCGCTGGTTGGCTCCCGGGAGCGC
CGCTCGCCCTATCACACACCTGCGCGGTTGCCAGGCAACT
GGGACAGAGTTGTAACACCTCGGTGAGGGCCGGGATGGGT
TTTTTATCCGCTGGCTGCTCCGGGTCTCTCCTCAGAAGTG
GGGGACGGATGACACTGGTTTCCCTCCGCAAAGGGACCTC
CTCCTGCCCCCACTTACCGCTCCCCTCCCCCAGCCCCAGG
CCCCGCGGTCTCTGGCCAGGCCGCCCTGGGTCTCCCAGCC
AGGTGGTTCCTGGGTCCCAGACACCCCGGGCGGGCGGGCG
GGGTGGGGGTGGCACTGGGCGGCTCTTGACCCCACTGTTG
TGTGGGGGAAGTCATCCTCAGGGGGATGGGGACTTCTGCC
TGGGACGAGGTGGTGGATCCAGGGAGAACCCCGAAGGTGG
GAAAGGGCAGGCTCCAAGGTCGTCAGGGTCACCACCACCG
TTGCTGGCCTTGGAATGACCTTGGGGTGGAACGACCTCGG
GGTGGCTGTGGGGTGGGTGTGGGGCGCTCTCGGGCCTGAC
TCTGCCTTTCTGTAGCCTGGGTGTTCCCCAGACTCTAGTC
TCCGCCTCGCACCTTCCCAGCGTCTCGCCCGTCTGTGCGC
ACCTGCACTATTTTTGCACTTCTGTTTTCTTCCGTAGATT
GACCCATTTTCACTTAGATAAATGTATTTTAAAAGGAAAC
TGGATACAGCATCCAGTGGAGAGGCAGAGTATCTATCACC
TGCCATAAATAGAAAGTAACTGTAAAAACAAATACAAAGA
AACAAAATGTGATTAAATGGTAGCACGGAGAGTCTGATCT
CAGAGGCCGCAATGGTAACAAACTGCGTATTAAGCGCTTA
CTCCGAGCCAAGCACTAGCTAAGCTGGACTGTACCTTAGC
TTAGCTATTCCTGTACCTGGACGGGCTCATTTGATCTCAT
GTTATCAATGTTCCCATTTCACAGATACGGACCCTGGGGT
TCAGAGAAGCTAAGGGCTTTGGCCAAGAGCACATAACCAC
TAAATGACAAGTAAGTGAGTCCCAGCCGAGTTCCACCCAA
AGACTGGGCTTTAATTTTTTTTTTTTTTTTTTTTTGGAGA
TAAGAGTCTCGCTCTGTCGCCCAGGCTGGAGTACAGTGGC
GCGATCTTGGCTCACTGCAAGCTCCACCTCCCGGGTTCAC
GCCATTCTCCTGCCTCAGCCTCCCGAGTAGCTTGTACTAT
AGGCGCCCGCCAACATGCCCAGCTAATTTTTTGTATTTTT
AGCGGAGACGGGGTTTCACCATGTTAGCCAGGATGGTCTC
AGTCTCCTGACTTTGTGATCCGCCCTTCTCGGCCTCCCAA
CTTGCTGGGATTACAGGCGTGAGCCACCGCGCCTGGCCCC
GGCTTTAATTTTAACCGTGGCCTGTGCTGTCTCAGAACCG
TGTCAGCCCTGGCTCCCTGCCCTGCAGGCTGGGTGGTGGT
CTTTTTCCAGGAGTGGGGCAATGGTTTGAGCCCCAACTCC
AGTGGTTTTTGCCCAGATTCAGGGACTGTAACTAGGTACT
CAGATAAACTGCACAGCTTCCCCACCGCCCTGGGAAGTAC
CCCACTGGAGCTCAGAAACTGAGGCTCAAGGAGGCCAATC
CACCTGCCCAAAGTCACACTGCTGCTGAGTGGCAGGGCCA
GGATGTGGGTCCCGTTTCCTTCTGCAGCAGCAACACTACT
TAAACCTCGTTGTAAATCCCTCAGCCTCATGCAGAGAGAA
GATCCTTTCATTTTTAGCAAATATTACAGTGAATCTGAGA
CTTCTTCTCACAGGGACTCAAATCTCCTTCTGGGAAAGTG
TTCATTATTTGAACACAGACTAGGCTGTGGGCCGACACAT
CTTTAGAGAGGAGCCTGGTCTCTGGAACCATGACCTTCTA
GGGGTGAGTGAAGACGCCTCGGACCAGCCCCCTGCCTCTG
GGCCTCCTCATGGCTCCGCAAGACTCCTGTAGCCCTGGGC
AGGGGCATTTGTCTGACTTTGCGATTTGCCCTCCTGGGAA
CATAGTCCATCACTCCCTATCAACAGGAGTGACTGCCTTT
CTCACTCCAGAGCTGGCTCATTCTTACCTGAAAGAGAAAG
AACAAGGGTGCATTTGGAGAGGGAGGAAAATCATATGTTA
TTTTTAAAAGGCATTTTGAGTGAGTGCTGAATAGAGTTCA
AGAAAATTGCCTTAAAGACCGGCTCTCTGCAGGAATGGAG
TTTCTCCTGGCTCCCGAATATTTGGAAACTTAATTGCACA
TTTGTACGGGCTACTGTTTTTGTTTATTTCTGGTCTCAAG
GGTGGGCTTTGAAGATTGTGCTGTCTCTGTAATGGTTTTC
TTTATCTCAAATACATTTCGCACACCTGTGAGGTAGATCG
TCCTGAAAGAAACTGTGTCAGAATTGGCTCTCGATTCAAT
AAATCTGCAAATGGTGCAGGGTTCAGTGAGATGATGGTGG
CCTTAGCTTGCGTTGAGCCTCCTGTCACAGGGTGCAGCCT
AATCCCCCTTCCACCAAAGCTTTCTGTTTTTCTTTTTCTT
TCTTTTTATTTTTTGAGACAAAATCTCACTCTGTTGCCCA
GGCTGGAGTGCAGTGGTGCAATCTCAGCTCACTGCAACCT
CCACCTCCCAGGTTCAAGCGATTCTCCTGCCTCACCCTCC
CGAGTAGCTGGGATTATAGGCCTGCGCCACCACACCCGGC
TAATTTTTGTATTTTTGGTAGAGACAGAGTTTCACCATGT
TGGCCAGGCTGGTCTCCAACTCCTGACCTCAAGCGATCTA
CCCACCTTGGCCTCCCAAAGTGCTGGGATTATAGGCACGA
GCCACCACATCTGGCCCCCCAAAAGCTTTCTGCTGATGCT
CTGAACTGCAGAGTCTCAGCTCACATCTTCACTGAAACCC
TTTCACTACCCCAAGCAAGAAGCCAGTCGGGGGTCGGGGG
AGACCCATTTCTGTGTGGGTGTTTGCTGCCTTTTAGGTAA
AGACGCTAATACGAGGCTTTTAGGTTAATCGTGGAACAGC
TCCTCTCTGCCGGGGACATCCTCGGCTTCCTGTACCGTGT
CTTCTCTCAAAACTAGAAAGCACATTTTGGGGTCAGAGCT
GTGTGGTAAGCAAGGTAGGAGTTAGATCACTATGGGTGGG
GGTGCCACAGGTGCCAACACTCAGGGCACTGGGGGCCCCT
GGGCCTCTGACTTCTACCCCATGGAAAGATGGTAGTGGAA
GGGCTGAATGCTTGGCCTTTGGCGACGAGTGAGCCTGAGT
TTGAGTGCAGGCTTGCTCCTTCCCAGCTAGTGAAGGTGCT
GGGACATCCCGTTTACCCTTCAGCAGGCACCATGCCTGGG
AAGCTGACCTATGCTGATGATACCAGTGGGCTCCTGCCCT
CTGCCTTCAGGTTCAGCTAGTGGGAGACAGTGGCAGGTGA
GCAGAGGAAGAGAGGGGAGTGAGGAGGAGAGGGACCACTG
GGTATGTATCACCCCCTCTACAGCCTGGCACTGCCCCTGA
CCGTAAGTCTCGCTCTGGTCAGAGCCCGTCTCCACCTTGC
TTCTCTGTTTGGGTTCTCATTTCCAGTCCCTTTCTTTATC
CTTTCAGACCCTGGGTAGTAACACCAGTGGATTCTTGCCT
GTTATTTACTATCCCTTTGGATGCCCTAGGCTCCACCCAC
ACCTTTGTCAATCGTCCCTTTATTAAACTCTCCTCAAATT
ATCTAATGACACTCGGCTGACACAGTGGTCCTGGAAAAGT
CATTTACCTCTGTAAGTTTTGGTTCCCTCTCATGTGTAAA
ATGGAGAGTTTGTTTCATTTTTGAGACAGAATCTTGCTCT
GTCGCCCAGGCTGGAGTGCAGTGGCACAATGTCAGCTCAC
TGCAACCTTCGCCTCCTGGGCTCATCCTCTCACCTCTGCA
GCTGGGTCTATAGTAGCTCTGTGTCCCCACCCAGATCTTA
TCTGGAACTGCAGACAAGTAGCTGGGACTACAGACACAGG
GCACTGTGTCTGGCTAATTTTTTCTATTTTTTTTTTTTTT
TTTTGAGACGGAGTCTGGCTCTGTCTCCCAGGCTGGAGTG
CAGTGGCCGGATCTCAGCTCACTGCAAGCTCCGCCTCCCA
GGTTTACACCATTCTCCTGCTTCAGCCTCCCGGGTAGCTG
GGACTACAGGCGCCCGCCACCTCGCCCGGCTAGTTTTTTG
TATTTTGAGTAGAGACGGGGTTTCACCGTGTTACCCAGGA
TGGTCTCGATCTCCTGACCTCATGATCCGCCCGTCTCGGC
CTCCCAAAGTGCTGGGATTACAGGCTTGAGCCACCGCGCC
CGGCCTAATATTTTGTATTTTTTTGTAAAGATGGAGTTTC
GCCCTGTTTCCCAGGCTGGAAAGTTTTATTATTAAACGGT
CTCCATGTGTGGTGGTAGTGAGAACTAAATGTAATCTTTC
CCTGCTCCTATGATAGATCTTTTTTTTTTTTTTTTTGAGA
CGAAGTTTCACTCTTGTTGCCCAGGCTGGAGTGCAATGGC
ACGATCTCGGCTCACCGCAACCTCTGCCTCCTAGGTTCAA
GCGATTCTCCTGCTTCAGCCTCCCCCATAGCTGGGACTAC
AGGCATGCACCACCACACCCGGCTAATTTTGTATTTTTAG
TAGAGATAGGGTTTCTCCATGTTGGTCAGGCTGGTCTGGA
ACTCCCGACCTCAGGTGATCCGCCGACCTTGGCCTTCCAA
AATGCTGGGATTATAGCACCGGCATAGATCTTTTAAACTA
AATGTATCATTATATGCAAAGTGTAACCTTGACCCTCAAG
CTAACATGAGGGGCTGGGGCCAGGCCTTAGAGACAGAAAT
GGTGCGGACCGGTCTGGTCAGTCACGTCTGTCCTTGGACC
AATGGGAGTCTCTGCTTTCTGTTCCTGACCTGGTTTGGGT
GGAGGACACCAGGGGAGCAGAATCCTGGGGAACTCAAGAA
GCTGGGATTACTTTTTTTTTTTTTTTTGAGATGGAGTCTT
GCTCTGTTGCCCATGCTGGAGTGCAATGGCACGATCTCAG
CTCACCGTAACCTCAACTGATCCACCCGCCTCAGCCTCCC
AAAGTGCTGGTATTACAGGCGTGAGCTACCCCGCCCAGAC
TCTTTTTTTTTTTTTTTTGAGATGGAGTCTCGCTCTGTCG
CCCAGGCTGGAGTGCAGTGGTACCATCTCCACTCACTGCA
AGCCCCGATTCCCAGGTTCACACCATTCTCCTGCCTCAGC
CTCCCGAGTAGCTGGGACTACAGGCGCCTGCCACCACGCC
CGGCTAGTTTTTTGTATTTTTAGTAGAGACAGGGTTTCAC
CGTGTTGGCCAGAATGGTCTCAATCTCCTGACCTCGTGAT
CCGCCCGTCTTGGCCTCCCAAAGTGCTGGGATTACAGGCT
TGAGTCACCACACCTGGCCGCCTTTTTTTTTTTTTTTTTG
AGACGGTGTCTCACACAATTGCCCAGGCTGGAGTGCAGTG
GCGCAATCACAGCTCACTGCAACCTTCACCTCCCAGGTTT
CAAGTGATTCTCCCACCTCAGCCTCCCAAGAAGCTGGGAT
TACAAGCATTTGCCATCACACCTGGCTAATGTTTTGTATT
TTTAGTAGAGATAGGGTTTCACCATGTTGGCCAAGCTGAT
GTCGAACTCCTGACCTCAAGTGATGTGCCTGCCTCAGCCT
CCCAAAGTGCTGAGATTACAGGCATGAGCCGCCATGCCCA
GTCTAGTCTTTATTTATTGTTATTGGGAAACAAAGCAGCC
ACAGATTTCGTGCAACATGGTATCCCCTGAGAATGCAAAA
GAAAGAAACAGATGACACCCGATATGCCCGCTGGAGCAGC
AGGTGGGGGTTGGACGCAGCTTGGTTCTGACTCCGCATTT
TGTTTCGGCCGCGGCTTCATCTGCAGAGAGGAGACAAGTC
CAGCTCCAGCCAGGCTCTCTCTGGCCTGGTCCTCTGTGGA
GTTTCATTTAGTCTTTGGGTTTGAGGATTCAGGAAACAAA
AGAATTGCGTAGAAAAATGGGCCTGTGGAGGAGTCTGTGA
ACAGTTAGCGCTGATGCCAGTGCCCGTCTGGACAGTGAGA
AAGACGTGGACCATGGGTCTCTGCTCTCAACGGGCTTGCT
GCTAAGTGGGGAAGTTAACTTTTACTCAGGAAATGATGAC
AGCTCCACACAGGCGGGAAAATAGGCATGAGTCTGGGGCA
GGCTAGGGTCGGGGAAATCTCCAGGGAGAAGGGAGACTTG
ACCTTAGGGTGGAGACAGAGGGTAGAGAGGGCGTTGCAGG
GGAGGGGCCACAAAGTGGGAAGGGTCAAGGGTGGCCAGGC
TGAAGGGAGCAGGAGACGTGGCCAGAGAGCAGGCAGAAAT
CTAATGGAGGGCACAGAGTTATTACTCTGGCTTATTCAGG
GCCTTGAAGCCAGGCAGGGTGTTCGGAACAGGAAGTAGGA
CTCTGGGAGCACTCAGAGAGGGGTTTGATTTTACTTTATT
TTTGAGACAGCGTCTTGCTCAGTTGCCTAGCTGGAGTGCA
GTGGTGTGATCACAGTTCAACTGTAGCCTTGACCTCCTGG
GCCCAAGTGATCTTCCCACCTCAGCCTCCCAGGTGGCTGG
GACTATAGGTGTGTGTCACCACACCTGGCTAATGTTTAAA
CTTTTTTTTGTAGAGACAGGGTCTCTTTATGCTGCCCAGG
CTGGTCACCAACTCCTGAGCTCAAGCAGTCCTCCCACCTC
AGCCTCCCAAAGTGCTGGGATTCCAGGTGTGAGCCACCAT
GCCCAGCCAAGTACATGGCATGGCAGTTAGACCTTCTTGC
TCAGTCTCAGTTCTGCCTCTTTCTAGTTATTCCTTCACCT
CTTTGAGGCTCAGCTTCCTCATCTATGAAATTGAACGAAA
TAGTAGTGTATTACTCCGTTTTCACACTGCTATGAAGAAA
TACCCGAGACTGGGGATTTATAAACGAAAGAGGTTTAATT
GACCCACAGTTCTGCATGACTGGGCAGGTCTCAGGAAACT
TACAATCATGGCGGAAGGGAAGCAGGCACATCCTTCTCCC
CAAGGCAACAGGAGAGAGAGCCTGTGAAGGAGGAACTGTC
AAACACATATAAACCATCAGATCTCATGAGAACTCACTCA
CTATCACGAGGACAGCAAGGGGGAAACTGCCCCCATGATC
CAATCACCTCCCCGCTTCGACACATAGGGATTACAATAAG
GGATACGGTCTGGGTGGGGACACAGAGGCAAACCATACTG
AGTAGTATCTACCTTGCAGGATGTTTGGGGTAAGAGGTCG
GGTAATGTGCATGATGTGCCCCCACAGTCACTGGCACACG
GTAAGATCTCAGTCAAGGGCAGCCGTCATTAATATGCTGC
AGAAGTATGAGTAATTATGTGTAGGCTCACGTCTCTAGGG
AGAGGGTCTCCTGCAGCTTTCATGAGATTCCTTAAGGGGT
CCCTGATTCAAAAAATGTTAAGCACCACTCACTGCTTGAG
AGGTTTAAAAATAGAGGAGTGTTAGGCAGCAGAGAGCAGT
GTTTATGTGAACTAAATACGGTGGTACGAGCCTGGGGGCA
GGGGAGCCAGTGTGGAGCCCTTCTGTCCCTCTGTCGGACC
CACCGTCCTTCCCTCCGTTCCCTTGACTATCAGGTGTGGC
TGAGCACTGACTTGGACAGGCCCCCTGCTAGATGCCACGG
GCACAGAGACCAAGAACACACTGTCAGTGGGGAAGGAAGC
TGCGTCGTGGCCAGTCTCCAAAGATGGCACCCATCCCTCC
TGCCATGCCTGTCCCATGAGGGCCCCTTGCCATGTGGAAT
CTGGGCTGGGTCTGCAGCTGAATCTAGCTGGTAGAATGTA
GTGCCACATTCTACATTACACAGTAAGGTTGTGCCAGTTC
TGGTCCTAAGCCCGAAGAAGGCTGGCAGCTTCACGCTGTG
GTTTTAGGAGCTCTGTGCCACCAGGTAAAAAGTCCAGCTA
CCTTGCTGGAGAGATCATGCACAGAGACCACATTAAGAGG
AGAAATCCTCGCCGGACACAGTGGGTCATGCCTGTAATCC
CAGCACTTTGGGAGGTTGAGGCAGGTGGATCACCTGAGGT
CAGGAGTTCGAGAGCAGGGTGACCAACACGGTGAAACCCC
GTCTAATACAAAAAATTAGTTGGGCGTGATGGCACATGCC
TGTAATTCCAGCTACTTGGGAGGCTGAGGCAGGAGAATCA
CTTGAACCCGGGAGGCGGAGGTTGCAGTGAACTGAGATTG
CACCATTGCACTCCAGCCTAGATGACAGAATGAAACTTCA
TCTCAAACAAAAAAAAAAAAAAAGAAAAAAAAAAGCAGAA
ATTCTGAGGCCTCTTGGAGAGAGAGAGAGAGGCTCAGGTG
TCTACACATCATAACTCAGTCCCCAAATGACTCCAGCCCC
TGCCACCATCTGACTGCAACCACATGAGACACCTGGAGTG
AGAACACAGAAGAACCATCCTGCTGAGCCTGTTTGACCCA
CAGAGTCGTGAGATCATGAATTTTTTTTCATGGACAGGAC
TATTGTAGTAAGAAATGGTTTTGTTTTAAGCCCTTGTGTT
CAGAGTCGTTTGTTACACACATGTGGAAATAAAGGACCAA
TCAAATAAGAACCAGTAAAGGTTATTTATTCAGAGCTTTT
ATAGCAAGGGAGCCAGCCACCTCACTCAAATTTTGGCAAA
GAGTCGAGGCAGGCAGAGGAGTGGGCAAGTTTTACAGAGG
AAAATGGGAAAACTTCTAGCATGCCCTGATTGGAGGCTGT
TCGCTTAGGGAAGTTGGCGACTGGCTAAGGGAAAGCAGCT
CATCCAATGTGGTTGGCTAGGGGAGTGTATTTGGCTTTCT
GTCCGGTTGATCAGAAGTTGCAAGTGGGAACAAAAATGAG
GGAAACTAATCAAGTCCTAGCTGTTCTGGGTGGACTGTTG
CAGAGGTTCTTGTTTGGCTTCTTGGAATGTTTGCTAGAGA
TAGTGGTCCTGGCTGGGCGCGGTGGCTCACGCCTGTTATC
CCAGCACTGTGGGAGCTGAGGTGGGTGGATCACAAGGTCA
GGAGTTCGAGACTAGCCTGACCAACATGGTGAAACCCCAT
CTCTACTTAAAAATACAAAATTTAGCTGGGCGTGTGGTGC
GTGCCTGTAATCCCAGCTACTTGGGAGGCTGAGGCGGGAG
AATTGTTTTAACCTGGGAGGCAGAGGTTGCAGTGAGCCAA
GCTCGTGCCACTCACTGCACTCCAGCCTGGGCGACAGGGT
GAGACTCCTCTCAAAAAAAAAAGAGACAGTGTCCGGCTCC
CGACGAGTCTGACTTGTAGACAACAGACTGGCTTCCTGGG
CTGGTTGCTGCAGACCGTGGGTCAGAGTTCTATTTTAATA
TGTGGCCTGGCTCTGTCCATTTGTGCCTCCAGTCTGTCAC
TCGGCGACAGATACCTACATGCAAACTGACAATTATGAGG
CCAGGTCGAATGAACAGTGTTCTGGGTAAGCCCCAAAGGG
GACAATCCCCTTAGCCTGTGCCAAGTTCGAAGAACACGCG
CAACCAGCTAGGCTGATGTGGGAAGGAGGGGCGTCCAGGG
AGAGGAGGGGGCGGCGTGACCCCAGGCCTGAGATGTGCGG
GAAGGAGGGGCGTCCCAGGGAGAGGGGACAGCGTGACCCT
AGGCCCGGAGATGCGAGGGAAGGAGGCGTCCCAGGGAGAG
GGGACCGGGTGACCCCAGGCCCGAGATGTGCGGGAAGGAG
GGGCGTCCCAGGGAGAGGGGACAGCGTGACCCTAGACCAG
GAGATGTGCGGGAAGGAGGCGTATTCCAGGGAAAGGGGAT
CACGTGACCCTAGGCCAGGAGATGTGCGGGAAGAAGGGGC
GTCCCCGGAGAGGGGACGGCGTGACCCCAGGCCCGAGATG
TGCGAGATGTGCGGGAAGGAGACATCCCAGGGAGAGGGGA
CATGTGACCCTAGGCCAGGAGATGTGCGGGAAGGAGGGGC
GTCCAGGGAGAGGGAACGGCGTGACCCCAGGCCCAGAGAT
GGGAGGGAAGGAGGCACAAGCAGGGAACATCAGCCCCGGA
GCGCGCTGAGCTCCTGACTGCAGATGAGCGTTGGCTTCCA
GCCCAGGGCAGAATCAGAAATCCTCCTGCAAGAAGGGTCA
CAGGAATTGGGAGTGACACCATCGGGCTGGGTTGTAGAAA
AGCCTCTCCGATGGAGAAGGGGGAGTGCGGCCAGGCAAAG
GCAGGAGATGAGTGAGGAGGCAGCTGATCCATCAGCAGCG
AGGACGGCCGGCCCGAGCTATGGGACTTGGTGAACCCGAC
TCAAGGAGAGAGGAGAAGGCAGCGTCCTGGGTTTCTGGCA
GACGGAGGCAGAGGCGGCGGCAGTCACTGAGAGGGTGGCC
CAGGAAGAGGGAAAGGGTTTGGATGGGGTGCTTTTCATTT
GGGGAATGCTGAGGGGGAAGCCTCCAGAAGATGCCACAGG
ACCAGTGCAGAAAGCTGTTGGGACTTGGAATCAGCAGAGC
GCTGAGATGAGGGGAATCTGGAGTCACCGGTATTTGCGCA
GGTCACGGTGGCCCCCACGGGCTGTGGGTAAAATGAGAAG
AAGAGGTGCCCATGCCAGAGGCTGAGGAGGAACGTCCACG
ATAGTTGGAGTGGTCCTGGGTGGGCTCTGTCAAGGAAACT
GGGATGGGGAGATTTCAAGGGGACTTTGACCTCAGGGCAG
TTGAGGCAAGACAGAGACTGGAAAACGGGCGTGGTGGCTC
ACACCTGTAATCCCAGCACTTTGGGAGGCTGAGGCAAGTG
GATCACCTGAGGTCAGGCGTTCGAGACCAGCCAGGCCAAC
ATGGTGAAGCCCCGTCTCTCTTAAAAAATACAAAAATTAG
CCGGGCATGGTGGCAGGTGCCTGTAGTCCCAGCTACTTGG
GAAGCTGAGGCAGGAGAATCGCTTAAACCTGGGAGGCAGA
GGTTGCTGTGAGCTGAGATGGTGCCATTGCACTCCAGCCT
GGGTGACAGTGAGACTCTGTTTTCTAAAAGAAAGAAAGAC
AGAGACTGGAAAGTGTTGGGCTTGGACAACAGCAGGAGTC
TGCATGGCTGCCTGGGAGGAGGGGTGGAATTCGGACTCCG
AAGAGGGAGAGTCCAGGGAGGAGGTGGCCTTGGGGAAGTT
TGCCTGTGAAGGGCAGGAGAGTGAGGCTGTGGCTGCAGGG
AGATTTGGGTTGGGCAGGGTTTTGTGGTTCAAGGGAAGAG
GCTTGAGCTGAGTCTACAGACAGAGGTTGAGTTGAGGCGC
GGTGGGTAGCGGGGCGGGAAGCTGAGGATGCTGAGGGGCC
CAGCTAGACCAGGAAGGCAGCTGTCAGAAGCCTTGGCCTC
GGGCAGAATCTAGGCTGCAGGTGGAGCTGTGTTGGCCCAC
ATAGTGTTTTGTTTGTTTTGTTTGTTGAATTTGCTGCCAA
CCAATTGCATGCAAAAATCCTGATTCCCAGCCTCTGGCAA
AATCCAAAGAGTTGACAACCCAGGACCCCCCCTTCCTTCC
AGGGAGCAGCAGCCGGAGCCTGGGGCCTGCAGAGGGGCGG
GGCTCCTGGGTTGCCACCTGTGCCACCTCCCAGCCCACCT
CAGCCTCTTCTGTTTCCTGCATGGCCGCTGAAAGCTTTTG
AGTTGAGATCTCTGGGTAAGGAGAGGCGAGAGAATGGGAC
CAGAGGCAAAGGGCCCATAATTCTGGGAAGGATGTGTGAG
GATGCTGCGAAGGCCAGGGGCCAGGCCTGGAGGTGAGGTA
GGGAGAGACTGGGCAACGTTTGGAAGGGTCCCTGAAGGCA
GTGGGGGTGGGTTGAAGGTGGGAAGCACCACCGTGGAGAA
GTGCTTTGGTGGTGGCAATGCCGGAACCAGCTAAAATGTT
GAACCAGGAACCAGCAGTGGCTCCATTCCCATCACAGGAT
GACAGAACCGGTTCTGGAGAGAGGCAGAGGGCAGAGGACT
CTCTGTCCTCCGGAAGCGTCCACACCCAACATCAGACCCT
TGGCTATGTTAGTGGGTGGGGGCAGTCCCTGGAACTTGGA
GCCACACACACAGGGACCCCCAAGACAGAGACTGCCCTTC
CTCAGCTCAGGGACTCTCCTAGGCTAGGAGCACGCTGAGA
TGGCTCCACTGAACACTCCCGTCCAGGGAAGTTAGGCTGA
TGAGGGTCAGAATCCTCTCCCTCCCTTGGGGACAGGCCCT
CAGGGAATGCTTTTCCTGCGCCCCCTCCCTCCATCAGTTT
CCATCTGAAGCATCTTCTGCCTGCGCAGCTGTGGCCTTAG
GCCGAGTGCTATTAGTTTCAGGTGCGGCTTGCTCTTGACA
GGAGAGGAGGTCTCACTCCAGGGCCTCCCCAGGTAACAGC
TCGACACACGCCTCAAGATGGAAATATCCCATTTAGACCC
TTTGGCAGAGTGCTCAGCTCTCAGTCGCGCTGGGAATCGT
CCGCGGCTTGGACACATGTCACTGTACCATGTCGAGTTGG
AATGTAATTAGGCGCTGGTGGGGAAAAAAAATTCCATCTG
TCTCCTGGGAATACCGGAATAATGAGCCATCACAGAGGAA
CAGGGAGCTGGGCGGGGGCTGTTGGCCGGAGCAGGAGGCT
GGGCTCCTTCATTAGCTCCAGAGCCGCTCGTGGTGTAGTG
ATGTGCCCGTCTTGGCTGCGTCAACGAGCCTGCCCTGTTC
TTGAGCAGAAAGCAGGAGCTCTAGTGGGGAGCCTGAAAGG
CTGTTCTGGGCTTTGAAGCAAGGAAAGAGAGCAAGCCATC
CCTCTCTGGGGCGGGGGGAAGCAGAAGCCGTAGTCTTCAC
CACAGGCATGCGGCCTTTTGCTAGACGGAGTCCAGACGAG
GGCGGAGAGTCGGGGGCCGAGGGAGCCAGACTTCCAGCAA
GAATGGGCTGGACGCTGTCAGTCAGCGCTGAGGGCAGCGA
GGGCCTGGCAGGGCCAGGGGTCTTTACCTGGAACGCAAAG
TGGGAGAGGCCCCAGACCACTCTACCTTGAGCCAACTCTC
CTTTGCACCCCTCAGGGTCGCCCAGACCCATTCGGGGCTC
CTGGCCCGCCCTGCTCCTCCAGGCGGTAACTGGGTGTTTC
AGAGGGAGGCCTGCTCTGGCCTGCTTCCCGCTGCTTCCCA
CCCCAAAGGACAGTGAGTCCATGAGGCCAGGGAGCTGGAC
CCACCCAGAGCCTGTGTTCCCCACTCAGGACCAATTCTAT
CCGGCTACAGGTATATTTGATTTTTAGTAGACATATTAGA
AAAGAAAAGCAAACTGTAAACCGGGCGCGGTAGCTCACGC
TTGTAATCCCAGCACTTTGAGAGGCTGAGGTGGGCAGATC
ACGAGGTCAGGAGTTCAAGACCAGCTTGACCAATATGGTG
AAACCCTGTCTCTACTAAAAACACAAAAATTATCCAGGCG
TGGTGGCGGGCGCCTGTAGTCCCAGTTACTCAGGAGGCTG
AGGCAGGAGAATCTGTTGAACCTGAGAGGCGGAGGTTGCA
GTGAGCCGAGATCGCATCACTGCACTCTAGCCTGGGTGAC
AGAACGAGACTCCGTCTCAAAAAAAAAAAAAAAAAAGAAA
ACAAAGAAAAAGAAAAACAAACTGTAACAGGTGAAATAAA
TTTTTAAAATCTTTTTTTAGAGACAGGTGCTTGCTCTGTC
ATCCAGGCTGGAGTGCAGAGGTGAAATTATAGCTCACTGC
AGCCTCGACCTCCTGGACTCAAGCCATCCTCCCATTTCAG
CCTCCTGAGGAGCTGGGCCTACAAGCACACGCCAACGTGT
GGCTAATTTTTAAATTTTTTGTAAAGATGGGGTCTTGCCA
TGTTGCGCAGGCTCATCTCAAACTCCTGGACTCAAGCAAT
CCTCCTGCTTCAGCCTCTCAAAGTGCTGGGATTCCAGGTA
TGAGGAGTCACACTGGGCCTAAAATATTTTTATATTTAAC
CAAATATATTCAAAATATGATATTGCAATATCAACATGAA
ATCAATATAAAATTATTCATGAGATATTTTTATTCTTTTT
CTTACTAAGTCTTTGAAGTGAGCACATTTCAAGTGTTTGT
AGCCACATGTACATAGCAGCTGCTATGCTGGACAGCACAG
CCCTGGACTGTTCCGGAGGCTTGAGATCCCAGAACGCTTT
TCTCAAGTGACTCCCACCTGCCTCCAGGACCTCCTCCCCA
TTAGAACTCCCAAGGGCAGGCCGGGCGCAGAGGCTCACAC
CTGTAATCCAGCACGTGGGGAGGCCGAGGCAGGTGGATCA
CCTGAGGTCAGGAGTTCGAGACCAGCCTGACCAACATGGC
GAAATCCTGTCTCTACTAAAAATGCAAAAGTAGCCGGGTG
TGGTGGCGCCTGTGATCCCAGCTACTTGGGAGGCTGAGGC
AGGAGAATGGCGTGAATCCGGGAGGCAGAGGTTGCGGTGA
ACCAAGATCGCACCATTGCACTCCAGCCTGGGCAATAAGA
GGGAAACTCCGTCTCAAAAAAAGAAAAAGAAAAAAGAACT
CCCAAGCGCAGATTGCACCCTGAAGCTTGAGGGTTGGGAA
GGGCCAAGAGCCTGGTTTGCCTGCAAGATGGAAGTGCAAA
TTCCCACCGATTTGTTCTCCTTCTCACCTCAAAATCTGCT
CTGATCCTAGAGGCCCAGGTGATGACAGCTATGGGCGCCA
AGTGGCAAAGGCGGGCGGACACAGCCCAGAGGCAGCAGGG
AGCCCCCGAAGGTGGCAGGCAGTGGAGATCCAGCAGAGGC
AGCCTGGACAGGCCTGGCTGGCAGAGGGAGAGAGGATGGG
GGAGCTGCAGTCCACAGACAGGTTAATGGCTCCTACCTCG
CCCACAATTGAATTTGCCCTTGTGAGCCTCCTGGCTTTGG
GCAAGGGCCTCTCCTCCTGGGAGCTCAGCTGGACTCCCAG
AGCCACGGGCTGGGTCAGCCAGGCCTGATTCAATCAAGAG
AAATGAAGGACACGGGGCTCACAGACAGCTCTGCGCCCAG
AGGGGCCAGTGGCTCAGCCCAGAAAGATGAGTCTGTGGAG
GGCCAACGGGAAGCCGTCCCAGGTCCATCCCAGCTCTGCC
TTCCTCCTAGGAACCCGAAGAGCCAGGACCCTCCTCTGAC
CATTCAAACACAGCTGACAAGCCAGGTACTGTGGCTCGTG
TCTGTAATCCCAACGACTCAAGGGGCAGAGGCAGGAGCAT
CGCTTGAGCCCAGGAGCTCGAGGCTGCAGTGAGCTATGAT
TGCACCACTGCACTCCAGCCCGGGCAGCAGAGCCCTGTCT
CTAAAAAAATACAATAGAGTTGGCCATGATCTGTGATATA
CTTCATTGCCCTCCCTACCTTCCCACATCTCTTTTTTTTT
TTTTTTTTCCTGAGATGGAGTCTCCCTCTGCTGCCCAGGC
TGGAGCAGAGTGGCGCGATCTCGGCTCACTGCAACCTCTG
CCTCCTGGTTCAAGCTATTCTCTGACCTCAGCCTCCCAAG
TGGCTGGGGTTACAGGAACACCACCCTGCCAGGCTAGTTT
TTGTAATTTTTTTTTTTTTTTTTAAGATGGAGTCTCGCTT
TGTCGCCCAGGCTGGAGTGCAGTGGCCGGATCTCAGCTCA
CTGCAAGCTCCGCCTCCCGGGTTTACGCCATTCTCCTGCC
TCAGCCTCCCAAGTAGCTGGGACTACAGGCGCCCGCCACC
TCGCCCAGCTAGTTTTTTTTTTTTTTTTTGTATTTTTTAG
TAGAGACAGGGTTTCACCGTGTTAGCCAGGATGGTCTCGA
TCTCCTGACCTCGTGATCTGCCCGTCTCGGCCTCCCAAAG
TGCTGGGATTACAGGCTTGAGCCATTGCGCCCGGCCTAGT
TTTTGTATTTTTAGTAGAGATGAGGTTTCACCATGTTGGC
CAGGCTGATCTCGAACTCCTGACCTCAAATGATCCACCTG
CCTTGGCCTCCCAAAGTGCTGAGATTATAGGCGTGAGCCA
CCACCCCTGGCCTTCCCCTGACTCTTAAAAGGTGGTTACA
AGATGATTTTAAATCAGAAAACTGGAAACTACGCCAGGCG
TGATGGCGTGCACCTGTCGTCCCAGCTACTCAGGAGGCTG
AGTTAGGAGAATCACTTGAACCCAGCAGGCTGAAGGTGCA
GTGCACTCCATCCTGGGCGACAGAGTGAGACTCCATCTCA
AAAAATAAGTAAATAAAAAGAAAACTTGAAATTAGTCTTT
TTTCTTTTTCTTTCTTTCTTTTTTCTTTTTTTTTTCAGAG
AGGGTCTTGATTTGTCATCCAGGATAAAGTATAGTAATAC
ACCATGGCGCATGGCAGCCTGGACCTCCCAGGCTCAAGCA
ATCCTCCCACCTCTGCCTCCTGAGCAGCTAAGACTGCATG
CACGTGCCACAACGCCTGGCTAATTTTTTTTTCAGTTTTT
TTTTTTTGGTAGAGATGGGGTCTCGCTGTGTTGCCTAGGC
TGTTGGCAAACACCTGGACCGAAGTGATCCTCTCGCCTCA
GCTTCCTAAAGCACTGGATTATAAGCATGAGCCACCATGC
CCGGCCTGCTTTTTTCCTTCCTTCTTTCCTTCCTTCCTTC
CTTCCTTCCTTCCTTCCTTCCTTCCTTCCTTCCTTCTTTC
CTTCCTTGTCTTGCTCTGTTGCTCAGGCTGGAGTCCAGTC
CAGTGGTGTGATCTTGGCTCACTGCAACCTCGGCCTCCTG
GGTTCAAGCGATTCTCCTGCGTCAGCCTCCCAAGTAGCTG
GAATTACAGGCACCCGCCACCACGCCCTGGTAATTTTTTT
TTTTTTTTTGTATTTTTAGTACAGACGGGGTTTCACCATG
TTGGCCAGGCTGGTCTTGAACTCCTGACCTCAAGTGATCT
GCCTGCGTCGGCCTGCCAAAGTGCTGGGATGACAGGCCTG
AGCCACCACGCCTGGCCCTGGCCTACTTTTCTTTGCGTCC
ATGGGGTGTCCAGAGCACGCTAGGACCAGAGTGGGAGGAG
GGAAGAAGAATCGAACAAGAGAGACTCCACCCGTTCTTTC
CTCTCGGTCCCTTACATGTTGTATCAAACCCAACTCCCAG
ACCTGTATGAAATGTCCTCTCTGCGGGAGGCCCGTGACTG
TGAATCAATTAGGGGACAAATTGCAAACTAGAGAGGCCAT
CACGTGACTCCTACCTTGACTGCTCTCTCCTCTCGTGCCT
CCAGGCTCTGCCCATGCGGTTCCTTCTGCCTGGAATGCCC
TGCCCCTTCCTCTTCGAATGCCCCTTCCTCCCCGAAGGCC
GAAGGTCGGCTGAGCGTCCAGTCCTCCTCCCAGGTGCCCC
CTTCCCTTCGTGACTTTTCCTGGTTACTCCTCCCCTGCTC
GACAGCACTGCTTTCTTCCTTCCTTGGCTGTTTCTTGAGC
TTTGTAGATGGCTCCATCCGCGTGTTTGGTAGTGAATCGG
TCCATCCAATCCACAAATAACTGCTGAGCACCACCTAGGA
GTCTGGCCCTGTCCTGGGGCTGGGGATGTCCCAGGGAGCC
ACAAGGGGAAAGACAAATAATTAAGCAAGATGCTCTCAGA
GAGTGTTAAGTGCTAGAAGAGAAACAAATAGCGCTGGATA
CTTATGAAATCGAGAGTGGCTGGGAGCAGAGGGGCAGGGG
CATCGGCTGGAGACAGGGAGGTGACTTTTGAGCCAAGACG
AATGTTAAGAAGGAGATGGTCCCCCAAAGGCCTGGGGCAG
AGAGGACCCTGTTGGGGCAGAGAGGGCCCTGTAGGAACGA
ACAGTGTGAAAACTCCGAGGCCAACGTGGTATGATTCCAT
TTGTATGAAATCTCTAGAAGAGGCAAATCCACAGAGACAG
AAAGCAGATTAGTGGTTGCCAGGGGCTGGGGGAGGAAGAA
TGGGGAGTGACTGCTAATGGGGACAGGGTTTCCCTTGGAA
AATGTTCTGAGCTAGATAGTGATGATCGTCGCAAATGTGC
TGCATGCCAGTGAGTTGGACGCTTTAAAATGTTAACTTTT
AGTTATTTATTTGTAATAAAAATTTGTATATTTTACACTA
AAACAAAACAGAGCCTCCAAGGCAAGAATGAGCTCGCTGT
GGTCTAGGAACAGAGGCCGGTGCAGCTAGTGCTGTGAAGA
GTGGTGCAGGATGGGGCTGGAGAGGGAGGTAGGGCCGCTC
ACGAGGGCGTTGTGGGCTGGTGAGGAGCCTGCATTTTATT
CTGGTGCAATGGAAAGCCACTGAAGATCTCGAGCAGGAAA
GTAACATGATAGCACTTACTGTTTTTGAAGGTCCTTTTGG
CTGTGCTTAGGCTGTGGGTGGTGATGGGGCTGCAATAAAA
ACAGGGAGACCAGTGAGGGTGGCCCTGGCAGGGGCCCAGG
GGACAGATGATAGTGGCCTAGGGTGGGGTGGGATGGTGGG
GACGGGGTGATGTGACTTTGGGATGTATTTTGAAGGTGGG
ACCAATGGGACTTAGTGGATTAAAGGAAGAGATGATGAAG
GAAAGGGAAGAATGGAGAATAACACCTGCATTTCCAGCTT
GAGCAACCGAAATGTTGCAGATGCCATCTGCTGAGACAGG
GAGGTCCACACGGTGAACACTGCTAGGACAGGCGGAGTTT
GAGCTGCTTATTAGATACTAACATGGCAATGCCAGGCGGG
CAGGCAGGTGGACTGGTCTGCAGTTTAGAGCCAAAACACA
TGTCTGAGCCCCACCCCCATAAAGATGGTATTTAAAACCT
GGGCCTAGGCCGGGCGCGGTGGCTCACGCCTGGAATCCCA
GCACTTTGGGAGGCCGAGGCGTGTGAATCATGAGGTCAGG
AGATTGAGACCATCCTGGCTGACACGGTGAAACCCCACCT
CTACTAAAAACTACAAAAATTAGCCAGGCGTGGTGGCGTG
CGCCTGTAATCCCAGCTACTCAGGAGGCTGAGGCGTGAGA
ATCGCTTGAGCATGGGAGGTGGAGGTCGTACCACTGCACT
CCAGCCTGGATGACAGAGTGAGACTCTGCCTCAAAACAAA
ACAAAATAAAAACCTGGGCCTGGACGAGCTCACCTGGGGA
CAGGTGTGACTATAGACAAGAGAAAGTTCAAGGGCTGAGC
TCTGGGGATTTAGGATATGTGGTGACCAGGCTGGGAAGAG
CAGACCAAGAAGCAGCAGGCAGCAAGGTGGGACAAGGCGA
CAGAGCCAGGTCTCCGAAGAGAAGAGAAGAAGGAGTTTCC
AGAGGGGAGGCCAACTGTGCCCAGTGCTGCCAAGGTGAGC
AGATTGGGGTGAAGAAGTCACTATTGGATTCAGCAATACC
ATTATAGGTCTGCCTCTCCGGTGAGTCTGAGCACCCAGCA
CATAGTAGGTGCTTATTAAAGGCCAGAAGACATGAAATGA
TTATTGTCTGCACTGCGTGCCATAGACTGCCCAGAGTATA
AGGGTCTGAGCCAGAAACCTAGGATCAAGGGAAGTGGCCA
AGGGGCCTGGACGACCCCGGAGATAAAGGAGCCATTGTCA
GGCGGAGGCCGGGGGAGCCCAGCGGAGCGCAGGATTCCAG
CTCGCCCACCGGCGTGTTTGGAGAGGGCCTCACCCTCCGC
TTCTTTTCCCTTTTGCCGCTCAGGAGGTGATTCATGTTTC
AATATATTCCAGCTGAAAAAGAATCCGATCTTGAGCAGGT
GGTAAGTCAGTACATGGAAATTTGATATATTTTGACTAAT
GCAGTTTGAAATTTGAAAACTGCAGACAATTTTATTCAAG
ATCCATTTTTATACCAACTCATTACTGGGGGGGAAAAAGG
CAAGATTTCAGGCTTCTGGAGGAGGATGTGTGAACCCAGG
CCTGTCACCAACAAGCCCCGCAAAGCAGGCCTGATCTGGC
CGGCCGGCCCGCACGCTGCTGTCAGCTGCCTGCCTCGGCC
GCTGCACGATCCTGCCAGAACTCTTTCTTTAGCAACCTCT
TTCGAGTATCCCCCTGGGGTTACTAGTCCAATTTAATCTG
ACCTTCAGCCCCACCTCTGTCGTGCTAACTCTAGCAAGTC
CCTAGGGCTGGCACTTAAGACAAGTTTTGTGATACCGACG
ACGGTATTACACAGAATTTCCACTTGCTTCCCCGTCCGCC
TTGTCTGTCTCCCCGGCCTCATGAGTGTGAAGCACAAGAA
GAGGGAATTAATAATGAAAACAGGGAGGAATGAAGTTATT
GGCAAGAGAGCAAAGACACGGCTCATGGGAGGTGGGGAGA
GGTGCCTGGTGGGGCACTGGAGGGGCCGATGCTGGGAGAG
GGGCCTCTGTGCAGCAGAGGCCCCTAAGGAGAGAGAAGTC
TCCTCCCACAGCTGGAGGCCAGGGCAAGCTTGTTTGAATC
CTGACTCCATCATTTTGGACAAATCACCTGGCTTTGGTTT
TATTTTTGCTTTTGCTTTTGAGACATAGTCTCACTTCATC
TCCCAGGCTGGAGTGCAGTGGTACAGTCACAACTCATTGC
AGCCTTCGAACTCCTGGGCTCAAGCGATCCTCCCTTCTCA
GCCTCTCAGGTAGCTGGGACTACAGGTGTGCACGGACACG
CCAGGCTAATTGTTGTTGTTGTTGTTGTTGTTTAGTTTTT
GTAGAGATGGGTCTCACTGTGTTACCCAGGCTGGTCCTGA
ACTGCTGGGCTCAAGGGATCCTCCTGCCTCGGCCTCCCAA
AGTGTTGGGGTTACAGGTGTGAGGGCTGCAACCCGCTGTC
TCACTTTGTTTGTTAGTTTGTTTGTTTGTTTTTGTTGTTT
GAGACAGTCTCACTCTGTCACCCAGGCTGGAGTGCAGTGG
TGTGATCTAGGCTTAGTGCAACCTCCACCTCCCGGGGTCG
AGTGATTCTCCTGCCTCAGCCTCCTGAGGAGCTGGGACTA
CAGGTGCCCGCCACCACACCTGGCTAATTTTTGTTTTTTT
GTTTTTTTTTTGAGACGGAGTCTCGCTCTGTCTCCCAGGC
TGCAGTGCAGTGGCCGGATCTCAGCTCACTGCAAGCTCCG
CCTCCCGGGTTTACGCCATTCTCCTGCCTCAGCCTCCCAA
GTAGCTGGGACTACAGGCGCCTGCCACCTCGCCCGGCTAG
ATTTTTGTATTTTTTAGTAGAGACGGGGTTTCACCGTGTT
AGCCAGGATGGTCTCGATCTCCTGACCTCGTGATCCGCCC
GTCTCGGCCTCCCAAAGTGCTGGGATTACAGGCTTGAGCC
ACTGCGCCCGGCCCAACGTTATTTAGTTTTAACTTAGCTG
ACTCTTGAAAAGAATCAATAGATACAGTCACGTGGTAATA
CATCAAACGTTCCTGGCCAGGCGTGGTGGCTCACGCCTGT
AATCTCAGCACTTAGGGAGGCCGAGACAGGTGCATCACCT
GAGGTCAGGAGTTCGAGACCAGCCTGGTCAACACGATGAA
AACTTGTTTCTACTCAAAATACAAAAGCCGGCATGGTGGT
GGGCGCCTGTAATCCCGGTTCCTCCGGGGGCTGAGGCAGG
AGAATTGCTTGAACGGGGGAGGCAGAGGTTGCAGTGAGCC
GAGATCGCGCCGTTGCGTTCCAGCCTGTGTGACAAGAATG
GGACTCGGTCTAAAAAAAAAAACAAAAAGTTCCCGACAGG
TGCACAGTGATGCTTCCCTCACCCCAGTCCCGGAGCTCCC
CTGCAGCCCTCCCAGGAGGTAACTGTTACCAATTTCTGCC
ATGATCATTTGTAGCAGTGGAAAATGAGAAACAATCTAAC
TCTTTCACAGATAAATAAATGACGGTCTGTCCATGCAGTG
GGATACTCTAAACCTCGTGCCTGTTACCACATCATTCTTC
TGTTAAGTAACTGTGCCTTGCCTCTGGCCTCAGGCCCTCA
GCCTAGGTGACTCCTTCTGGCTGGAACCCGCTCCCCCAGC
CAGGCTCCCACTTGACTCCTCAGCCTTCAGACTCTCCAAG
ACTTCGCACCCCCACTGATGAAGGAAACCCCCCACAGTTC
TCGTAGCTACCTGGATCTTTTGCTGTACTCTGCGTTAGGA
GCTGCGATTGTGTTTGGGCGTGGTGTTTGATGAGTGCCTG
TTCCCCATTCGCCTGCACCCCCTGGGCGGTGGGGCGCCTC
TGCCTGCTGAGCGCTCTGCTGCTTCCTTAGGTTGAGTACA
CAACCTCAGAGATAGAGGCCCCCTGAGAGCTGCTGAATGA
ATGGAATGGTCTTAAGTAGAAAATGCAGGATACAGAACTC
CATATATAGCATGATCCCAATTTTATTTCTTTAAATAAAA
TTTTTATTTAAATTTTATATAGCTCCATATAAAAAGGGGA
GTATTGAAATAAGATACAGCAAGGCTCTTGTCAATGGTTG
TCAAGGGTAATGGGATGGTAGTGATTTTTCTTCCTTTTTA
CTTCTATACTTTTCATGTTTTCCACAACTGGCAAGTCTTA
TTTAATTTAATAATAATTATTTCACACCTGTAATGCCAGC
ACTTTGGGAGGCTGAGGCGGGTGGATCACTTGAGGTCAGG
AACTCAAGACCAGCCTGGCCAACATGGTGAAACCCTGTCT
CTACTAAAAATACAAAAATTCGCCGGGTGTGGTGGTGTGC
ACCTGTAGTCCCAGCGACTCAGGAAGTTGAGGCGAGAGAA
TCACTTGAACCCGGGAGATGGCGGTTGCAGTGAGCCAAGA
TTGTGCCACTGCACTCCAGCCTGGGCAATAGAGTGAGACT
TTCTCTCAAAAAAATAATAATAGTAATAATAATAACTAGT
ATTACTATTTTGAGATAGGGTTTTACGGCCGGGCGTGGTG
GCTCAAGCCTGTAATCCCAGCACTTTGGGAGGCCGAGACG
GGCGGATCACAAGGTCAGGAGATCGAGACCATCCTGGCTA
ACACAGTGAAACCCCGTCTCTACTAAAATACAAAAAACTA
GCCGGGCGAGATGGCGGGCGCCTGTAGTCCCAGCTACTCG
GGAGGCTGAGGCAGGAGAATGGCGTGAACCCGGGAGATGG
AGCTTGCAGTGAGCTGAGATCCGGCCACTGCACTCCAGCC
CGGGCGACAGAGCGAGACCCGTCTCAAAAAAAAAAAAAAA
AAAGAGATAGGGTTTTACTCTGTTACCCAGGCTGGAGTGC
AGTGGCATGATCATGGTTCACAGCAGCCTTGACCTCCCGG
GCTCAAGTGATCCTCCCGCCTCAGCCTCTTGAGTAGCTGG
GACTACAGGCGTGTGCCACCACAGCCGGCTAATTGTTAAA
ATGTTTTATAGAGATGGAGTGTCACTATATTGCCCAGGCT
GTCTCAAACCCCTGGGCTCAAGCCATCCTCCTGCCTTGAC
CTCCCAAATTATTGGCATTACAAGTGTGAGCCACCTCACC
CAGCCCTGGCAAGTATTATTTTGGAAGTAAATAATGATGA
CTGATATTAAATAAAAACCTCACAGGGAAAAATGGGGTTG
GGGACTACACGCAAAGCCTATGCTAAATGCTACCTGGGTC
CAACCTCCTGGACCTGAGGTCAGAGACTGGCAGGATCTGG
TGGCTGTCCAGAGGTGGGTCCCTAGTGAAAGGGCGGCGCT
CAGGCTGACAGAGAAGAGAAGGTAATTCAAAGCCTGGGAC
CGGAGATTCTCAGAGACTCTGCAGGCAGGATCTTGCTCTG
TCACCCAAGCTGGAGTGCAGTGGTGTGGTCTTGGCTCACT
GCAGCCTTAACCTTGGGCTCAAGTGATCTTCCTGCCTCAG
CCTCCTGAGTAGCTGGGACTACAGGTGCATGCCACTGTGC
CCAGCTAATTTTGTATTTTTTGTAGAGATGGGTTCTAACT
ACGTTGTCCAGGTTGGTCTCAAACCCTGAGCTCAAGCAGT
CCTCCCACCTTAGCCTCCCAAAGTGCTGGGATTACAGGCA
TGAGCTACCATGTCTTGCCTTAATTTTTATTTTTTAATCT
TTATTTATTTTTATTTTATTTTATTTTATTTTTGAAACTA
GGTCTCACTCCATCACCGAGAATGCAGTGGCACAATCATG
GCTCACTACAGCCTCTGCCTCCTGGGTTCAAGCAATTCTC
CCACCTCAGCCTCCCGAGTAGCTGGGATTACAGAGGCACA
CCACCGCACCCGACTAATTTTTGCATTTTAGTAGAGATGG
GGTTTCACCATGTTGGCCAGGCTGGTCTTGAACTCCTGAC
CTCAGGTGATCCACCTGCCTCAGCCTCCCAAAGTGCTGGG
ATGACAGATGTGAGCCAGATGTGAGCCACTGTACTCGGCC
TTAATCTGTATTTTCAGAGATGAGGTCTCACTCTGTCACC
CAGGCTGGAGTGCAGTGGCACAATCATAGCTCACTGCAGC
CCGAATCTTCTGGCCTCAAGTGACTGATCCTCCCATCCCA
GCCTCCCAAAGGGTTAGGATTGCAGGCACGAACCATTGCA
CCTGGCCCTTTCTGTCCCTTTTAAGGAGGAACACAAATTT
TTCCACAAGTCCCTCAGCAAACTTTCTTTTGTGTCTCATA
GGTCAGAATTGAGTCACATGCTCCTGTTTAAACCAACCCC
GGGCAGTGAAGTACACAAAGACTCACCTGTAGCAGGAGAG
GCGCACGTGGTTGCCTCTGAGGGAAATTTGGATCCTGATA
GCCAAGAAGAGGGGGGTTGGGTGGACCTGTGCAGAACGAA
AATGGGGGAGGGTGGCCGGGCACGGTGGTTCACGACTGTA
ATCCCAGCACTTTGGGAGGCCGAGGCAAGTGGATCACGAG
GTTAGGAGTTCAATACCAACCTGGCCAAGATGGTGAAACC
CCATCTCTACTAAAAGTACAAAAAAATTATCTGGGTGTGG
TGGTGGGTGACTGCAATCCCAGCTATTCAAGAGGCTGAGG
CAGAGAATTGCTTGAACCCAAGAGGCAGAGGTTGCAGTGA
GCCGAGATCACGCCACTGCACTCCAACCTGGGCAACAGAG
TGAGACTCTGTCTCAAAAAAAAAAATGGGGGAGGGTGACC
CCCAGACCCAAAGGAGAAGCTGAGCAATGCAGCTCTGGGG
AGGGCAGGACTCCAGGGTGGTGCCGGGGTCTTGGTGGAAA
GATCTAGTGGACAGTGTCCCCAGGATGGTGCCACCAGGAT
GAAAGGGTCTAGACCCATTGCTTGCTTCTGGGTCAAGCTC
CTGAGGCAGAGTCTAACTGGCTGATCCCGGCCGCTGCATC
AATAGCCCTGCCTCCTGACTCACCTGCAAGGGAACTCGGG
AGCTGCTGCCCCAAGGAGGCAGGGAGAGGGGAGCAGGAAG
CCTCAGAGCAGAGACTGGTGGGGCACAGATGGGCACACCT
GTCTCAGCTCAGAAACCATGCTGAGCTACAGGGGCCTGGC
ATCAGGGAGGATTCTTATTTGCAAGCAGCAGACACCAACC
TTGCCTAATGTGAGTGAAAAACCAGACTTATTTCAAGGCT
ATTAGGTAACTCACAGCACCTCCCAGAGGGTTGTGGGCGA
CACAGGCAGGAGCAGGTGCCCCCAGTGAGGGCACAGACAC
CTCCACTTACCCCTCCAATGTTCCCGCCGGTTGCCAGTCC
CCGCTGGCTTTGCCACTGCCAGGGATCCCGCCTGGTTCCT
GGTTATTTGCGTCTCTGACTGCTAGTTCAGTCTGGGGTAG
GTGTGTTGAGGTGCAGAGCCCGGCCGGGGTCCTCTGAGGC
TGGGGAAGTGAGTTCCAGCCCCTGTCAGCTCCGACTGGGA
GGGAATAGCTCTTTTACATAAATGGAGAGCTCTGAAACAG
AGGAAGAGGGTTTGGTGGCTGAGGGAGGGGCCAAAAAGAG
CCACAAATTTCCCATAGCATCCTATCCTGCAGGCACAGGA
AACACGTGTCTGCTCGTAGAGACCAGGAACTGGGTCTCTG
TGATCAGACTTAATTGGAGGGGGCCACACAGCCCCAGTAG
CCCAGCCCGTGGTGAGAACCTGGGCAGAGGCTGGGTCGGC
GGGCCCCGGAAACTTCTGTTTGCAAACACCTTCAACTTCG
TCATCTTTCCTTGACTCTGTAGTATCCAATGGAAAACCTA
ACCCTGGGTGAACCCTTCTCTGCCTCCCACTATACTAAGC
AGCGAATATCACCGGAGCGAGCCGCAGAGGCGGGGTGACC
AGTTGCGCTTGAAATGCTCCAATACTTTGGCCGGGCGCGG
TAGCTCACACCTGTAATCTCAGCACTTTGGGAGGCCGAGG
CGGTTGGATCACGAGGTCAGGAGATCGAGACCGTCCTGGC
TAACACAGTGAAACGCCGTCTCTACTAAAAATACACAAAA
AAATTAGCCGGGCGTGGTGGCAGGTGCCTGTGGTCCCAGC
TATACTGGGAGGCAGGAGAATGGCATGAAGCCAAGAGGCA
GAGCTTGCAGTGAACCGAAATGGCGCCACTGCACTCCAGC
CTGGCCACAGAGCAAGACTCCATCTCAAAAAAATAAAACA
AAAACAAGAAAAGAAATGCTCCATCCTCCCCTGCCCACTG
CCCAGAGGCGCCCTCTGCCCGTCTGCCATGTGACTAGGGT
ATCACTCGCTCCCTACAGGGAAGGCCTGTTCCGTCCTGTC
CTCTTTCTTCTCAGACTCCCACCCTCATCCCTACCTCAGC
CGAGGACCCCTTCATCATGGAGAGAGCAGAAGCCCCCAGA
GGCAAGCTCCATCATCATCTCCGTGTAGTCCATTTTCCCG
CCCTTACCAGCTCGGATCCCTCTAAGCTCCGCGTCTCATA
TTCTTCCTGCTTCTCACTCCTCCTGCATCAGTTTCTCTGT
CTTCTCCTGAGTCATGCTGTCAGCACGTGAAAAGGCTCTA
GTTTCTTCCATTTAAAAAACAACCAGGCCGGGCTCAGCGG
CTCACACCTGTAATCCCAGCACTTTGGGAGGCTGAGGTGG
GCGGATCACCTGAGGTCAGGAGTTTGAGACCAGCCTCACC
AACATGATAAAACCCCATCTCTACTAAAAATACAAAAATT
AGCCAGGCACGGTGGTGGGCTCCTATAATCCCAGCTACTC
AGGAGGCTGAGGCAGGAGAATCACTTGAACTTGGGAGGCA
GAGGTTGCAGTGAGCCGAGATCGGGCCATTATACTCCAGC
CTGGGCAACAGAGCCAGACTCCATCTCAAAAAAAAAGCCA
ACCTCACTTGAGCCATGCCGCTCCAGGTCCTTCCCTGTTT
CTCCGCTGCCTCTCATGGCAAAACGTCCTGCAACGTGTTC
TCTGCGTGCTCAGAGATATCCACTGTTCCCCAGACTCCCC
TGGGGGCGTTCGTCCGTGATGGCAGCTGGACCCGTGACTT
ACTTTGACCAGTGAAATGTGAGCAGGAGACATGTGTCGCT
TGAAACAAAAGGGCAAGGGCCACGTCCTCAGGTCTTTCCC
TTCTGCTAGAAAGAAGAGCAGCAGCTTTCTGGGTAGAGGG
TGCCGTCCGGTCCAGGTCCTGGAGCAGAGCCTCAGCCGTC
CTGCAGTCCCTGAGCCATTAGGATTCTGAATCCCTTGTGA
TCTCAGCACGCCTCACATTCGATCTTCATCCCACTCCATA
TGCCTTCTGCCTCCGCCTTTCTGCCAGGAAAGAACTTTCC
AGTGGCCTCCAAGTCGCCAAATCAACGGGGCGCTTCTCTG
TCCTCACGTTAGTCCCTGGCAGCCGCCATCATGGTTGATT
ATCCCCTTCCTGAAAAACTTATGGCTTCGGTAAAGCTGCA
CTTTCCTGGCTTCCTCTCACCTCACTGGCCGGTCCTTCTC
CGTGGGTGACTCCTCCTTTCCCCTCCCCAAAAGCACTGTG
TTGTGAAAAGCCTCAATCCTGTGTGTTTACTATTTTGTGT
TATATAATTTAATTTTTTTTTTTTTGAGACGGAGTCTCGC
TCTGTCGCCCAGTCTGGAGTGCGGTGGCGCAATCTCAGCT
CACTGTAAGCTCTGCCTCCCGGGTTCATGCCATTCTCCTG
CCTCAGCCTCCCGAGTAGCTGGGACTACAGGCGCCGCCAC
CAGACCTGGCTAATTTTTTGTATTTTTAGTAGAGACGGGG
TTTCACCGTGTTAGCCAGGATGGTCTTGATCTCCTGACCT
CGTGATCCGCCCGCCTCGGCCTCCCAAAGTGCTGGGATTA
CAGGCATGAGCCACCATGCCTGGCCTCTCATATAATTTAA
ATTTTAAATTTTTTTTTCTTTTTTTTTTTAAATAGAGGCT
GCTCTGCCTATGGAGTAGTCATTCTTCAATTCCTTTACTT
TCTTAACAAACTTACTTTCACACACACAGAAAAAGAGACA
CACAGAGAGAGAGAGTCTCACTATGTTGCCAAGTAGCCTT
TTTTTTTTTTTTCTTTGGAGACTGTGTCTCACTCTGTCGC
CCAGGTTGGAGTGCAATGGTGCAACCTCGGCTTGTTGCAA
CCCCTGCTTTTGGGGTTCAAGCGATTCTCGTGCCTCAGCC
TTCTGTGTAGCTGGGATTACAGGCATGCGCCACCACACCC
GGCTAAGTTTTGTATTTTTGGTAGACATGAGGTTTCACCA
TGTTAACCAGGCTGGTCTCAAACTCCTGAACTCAAGCGAT
CCACCTGCCTCGGCCTCCCAAAGTGCTGGGATTACAGGCG
TGAGCTGCTGTCCTGACCTCATTCCCACAGATTTACACGC
CCTCTCTGTGCTCCCAGGTGTACGGCCGACCTCTGGGCTT
CAGTTTCGTACATCCAGCTGCGGCCAATTAAACATCTCTC
TAAGGCTTGGGTCGTTACGTGTCCTCAGCTATGCCCTAGC
TGCCCCTGAGCCTGTTTTCCTGTTTTATTCCTCCAGCCTC
ATAGTGATACCTTCATCCTCGCCGTCATCTGGAATAGACT
TGGGAAGTCGCCCCATGGCCGCCGTCGCCTCCCTCACCCT
GATCTCTCTGTGTCGGCCCCATCGTGGCATCTGTCCAGTC
CACTCGGCACTGTCTGTCCCCATGGCCCCTGCCTGCTTCA
GGCCCCCAAGCTCTCTGCCGGCCACAGGTCTCCCTCCTGG
CTCCCCCTCAAGTCACCCTCCAAATACAACCTCCCAAATC
CAAACCCACTCCTGTAGCTCCCGCCCCGGGCTCCTCAGTG
ACTCCTCATCACACCCAGAATTAGATCCAAACCCTTTCCT
GCGGCGTTTCCGGCCATACAAGGCCCGGCTCCCGCTGTTC
CGGCCCCATCTCCTGCCCCTCTGCCCTCATCCAGGCCAAG
CTCAGTCCTGCCCCAGGGACTTTGCACCTGCTGTGCCCTC
TGCCTGGAAAGCTGGTCCTCAGCTCCTTCTTATCTTTTAG
GTTTCAGTTCAGAAGTCACCCAGGGAGGGAGGCCCTCCAA
GAGCACGCCGCGAAGATAGGTCCCTTCCTTTGTCTCTATC
TCAACCCTGTCTTTTTGTCCCCAGCACTTACCACGATCTG
TCATTTGGGGCTGATCTGGTTCCTTTAGTCTGACTGCACC
CCCAGGAGAATGTAGGCCCCAGGAGGGAAGGAGCCGAGCC
TCCTGCTGCTGTGGAAGCAAGCCCAGAGCTCAGTCAGTCT
CGTGAATGAAGGAGTGGGGACAGATTCAGAGCCGGGTGAT
GGACAGGATCTGGGCTGTGCTCAGAGCTCTAGATGCTGCT
TCTGAATGCCTCTCACTGACCACAGGGAAGGGGCGGCTCT
TTGGGCCTGGGGAACAAGGGCCCTGGCAGGGCATTCTGCA
CCTGCTTCTCAAAGGCAGGCTCCTGGCTCCTGTTTTGCAT
TGTTGACACCTTGGCCTGCCCAGCACCATGGCCTTCAAGA
ACAGCGGATTCTGGCCAGGCGTTGTGGCTCACGCCTGTAA
TCCCAGCACTTTGGGAGGCCGAGGTGGGCGGATCACCTGA
GGTCAGGAGTTGGAGACTCTACTCCTGTCTCTACTAAAAA
TACAAAAATTAGCCGGATGTGGTGGCACGCGCCTGTAATC
CCAGCTACTCAGGAGGCTGAGGCAAGAGAATGGCTTGAGC
CTAGGAGGCGGATATTGTGGTGAGCCAGGATTGCACCACT
GCACCCCAGCCTGGGCGACTGAGACTGTCTCAAAAAAAAA
AACCAGTAGGTCCCCACCCCACGCCCTCCCCTTACACCCC
GCCTGGACCCCAGGCAGGCATCACAAACAGACATTTGCTA
CCAAGGATGGTCCCATTGCCATAGAGGTAACCCCACCCCA
CTAAACACACCTTCGGTATCACTGGGGACTCAGTGGGCCT
GTCTGCCTGTCCACCCGTCCGCCTGTGTCCACCTGTCCGC
CTGCCTGCCTGTCCGCCCATCTGCCTGTGTCCGCCTGTCT
GCCTGTCCACCCGTCCGCCTGTGTCCACTTGTCCGCCTAT
CTGCCTGTGTCCGCCTGTCTGCCTGTGTCTGCCCGTCCAC
CTGTCTGCCTGTCCGCCTATGTCTGCCTGTCTGTGTCCTC
CTGTCCGCCTGTGTCTGCCTGTCTGTGTCCGCCTGTCTGC
CTGTGTCTGCCCATCCACCTGTCTGCCTGTCCACCTGTGT
CTGCCTGTCTGTGTTCTGTCCGCCTGTGTCTGCCTGTCCG
CCTGTGTCTGCCTGTCCATCTGTGTCCACCTGTGTCTGCC
TGTCTGCCTGTCCGGCAGTGGGTGGTCCACAATTTGCTGT
AGCTTTCAGGGAGGGGCAGTTGTCTCCACAAGGTGCCAAG
CTCAGATGCAGGGCCCAGAGCCTTTCCTCAAACTTCCTGG
GAAGGGCAAGTTGTCAGAAGCCCTCGGCCTTCAGCTCTGG
AGTCTGTGCTGCCACAACTTAGATTCTGGGGCCCCCAAAC
CAGGGAGCAAATTTGCATAACAGGACACATTTTATGAGCC
CTGGAAAGCAGGGGCTGCAGGAGGTGAAAGTAGAGGCCAC
GGGCCCTGGGCTTCAGGAGCACTGCCAGGGCCAGGTGGGA
CTGGGTCGATGGGGAGAGAGGGCCGAGTAGAGAGGTCAGG
GCACTGTTTCCACCTGCAGCTGTAGCCTGGCAGGGACCCT
CAGCCCTGGGCTAAAGCCCCTTCTCGGCAACTGATATGTC
AGGTCCTTCTGTGGCGAGTTGGGTGCACCAGGGTGGATGG
ACTGAAATCCAGGGTCCAGGATCCGCTGGGGGTTGGGAGA
GCCCTAAGCAGGTGGGGGCAGTTCCCTCTGGTAACACTAG
CAGTAACGTGATCATCACTGCTTAGGGAGGGCCACCCGTA
CAACCAGCACGGGGCTGAGCAGTTCGGCACACAGTCCCAC
TGAGTGCACCCGAGAAGCCAGCTGCTCAGACCCCCAGTTC
CCAGACCTCAGGACTGAGTGACTGGCCTAAGGTCATCCCA
CTGCAATGTGCTGCCACGGGGGCCGCTCTCAAGCCTGGGC
AGTATGTGGGTCCAGAGCTGTCAGTGTGCCAGCCTCCAGC
TCCCACCCCATGCGAGACCTTCACAGCAAGGAGACCGGAC
ACCCGATGAGCAGAGGATAGGGGAGCTGGGGGCTGCTCTG
GCAAGGCTCCCCTGAGAACTTGGCGGCCTAATTAGCATGG
TATTCCCAGCCAGGCCTGTTCCAGGGGCCCCGCGAGGCAG
ATGAAAGCTGAAAGGCTATTCCAATAAGGGGCCGCCCACT
TCTCAGCTGAGAGAGATCCTGGTGTGCTGGAGGGACCTGA
AGCGGGTACATAATTCAGTGTGTCGGGAGGAGGGCGGGAG
TTGAAGGCAAAGCCAGAGCGAGTGCCAGGATAAGACCTGG
GATGGGTGGCTCTGTTCAGAAGAGGGCCCCGCCCCATTTT
CAGGAGGGTGAGCGAGGCACGCTGCAGAGCTAAGGGGGCC
GGGCTGCCACCCCATCCACAGTCCCGAGACAGGCATGTGT
TTCTGTGTGCATACCTGTGTATTCACACACATGCATAGGC
TTCGCACATGCACTCAGCTGTGAGCACACGTATAAACACA
GGCCCACTCGTGTACACGAGCACACAAGCATACATGCTCA
GACACACGTGCAAACACGGATACACATTCACACAGAGACG
CACACAGACCCCATGCACACACACACGTTCAACACAGAGG
CACAGACCCGATGCACACACACACACGTTCAACATAGACG
CACAGACCCCGTGCACACACACACACATTCACACAGAGAC
GCACACAGACCCCATGCACACACAGACACACATTCAACAT
AGATGCACACAGACCCTGTGCACACACACACACTTTCACA
CAGAGACGCACAGACCCTGTACACACAGACACACATTCAC
ACATAGATCCATACAGACCCTGTGTGCACACACACACACA
CACATTCAGATACGCACATAGACCCCGTGCACACATGTAC
ACGTGCACATGACACGCAGGTACACACGCCACGCACAGGC
TCAGTCTGGGCCCAGGCCGACCTCCTGGCTGCAGGGACTG
AGCGGGACGCATGGTGTTTGAGAAGACACGTGCCTCGTGC
CTGCCCGTGTGTCCCTCCCCGTCCTGCATTCAGGGGTTTT
GTTGAGGGAGGCACAGGCCTTGGATGAGCCTGACCCCAAT
GACCTGGATGACTGACCTGTCCTGGTTGGTTGGTTTGTTT
GGGACTGTCCTGGTTTTAGCACTGAAAGTCCCCCACATCC
TGGGAAACCCCTCTGTCCCAGGCAAACCTGCCCTGTTCAC
CCCGCCCTGTGCCTCTGGCTGACCTGGTGCTGGATCCTCC
TTTCCAGAACTCTCCTCGCTGCCTGGTCACCTGTGATTGA
CCAGGGAGCCTCAGGATAGAGCCAGGGCCTAGTCTCTGCT
CTCACCCTGGAGGCTCTGAGGCTCCTCGCGCTTGGTAAGC
ACCCCTCTGTTTATGGATCACCTGCTGGGAGCCAGGCCCT
GGGCCTAAGGCTTCCTGAGCAGCACCTCTCAGCCCCCCTG
CTGACTCAGAAAGGCCCTTCCTTCATCCAGCCGTTGTGAC
ACAGCACCTGCTGGGTGCCAGTGTTCTGTGCCCTGAGGGT
ACAGCAGAGAACACGGCAGACAAAACCACCGTCCTCACAG
AGTCAACGCTCAGAAGAGATGGAAAGTCAATAAGAAAAAT
AAGGAAATTGGCCGGGTGCAGTGGCTCACGCCTGTAATCC
CAGCACTTTGGGAGGCCGAGGCGGGCGGATCACGAGGTCA
GGAGATTGACACCATCCTGGCTAACACGGTGAAACCCCGT
CTCTACTAAAAAATACAAAACAGCTGGGCATTGTGACCGG
CACCTGTAGTCCCAGCTACTCAGGAGGCTGAGGCAGGAGA
ATGGCGTGAACCCGGGAGGTGGAACTTGCAGTGAGCCGAG
ATGGCACCACTGCACTCCAGCCTGGGTGACAGAGCAAGAT
TCCGTCTCAAAATAATAATAATAATAATGAAATCATGTAG
CATATTATAAGGGGGGAATGCTGTGGGGTAAAGTGAAACA
GGGTGGCGGGGCATGGTGGCTCACACCAATCATCCCAGCA
CTTTGGGAGGCCAAGGCGGGAGGATTGCTTGAGGCCAGGA
GTTTGAAACAAGCTGGGTCAACATAGTGAAACCCCATCTC
TATTTTTAAAAAGAAGCCAGGTGCAGTGGCTCACTCCTGT
AATCCCAGCACTTTGGGAGGCCGAGGCAGGTGGATCTAGA
GGTCAGGAGATCAAGACCAGCCTGGCCAACAAGGTGAAAT
CCCGTCTCTACTAAAAATACAAACATTAGCTGGGCATGGC
GGCGGGCACCTGTAATCTCAACTACTCAGGAGGATGAGGC
AAGAGAATCGCTTGAACCTGGGAGGCGGAGCTTGCAGTGA
GTTGAGACTGTGCCACTGCACTCCAGCCCGGGCGATAGAG
TGAGATCCGTCAAAAAAAACAAAAACAAAAAAACAGCAGG
CTGCTCAGACAAGGCCTTAGGGAACTTGGGGCACCTGAGG
AAGAGGCAGGGACAGCTGCGAATGGTGAGGTGAGGGCAGG
AGCCCCCCAGACACCCTGGGAAGCGCTCCAGGCAGAGGGA
ACAGCACGTGCAAAAGGCTAGAGGTGGAGAATCCCTGGTA
TGAAGAAGGCGCCTCAGGGAGGCCACTGCGGCGGGGGAGG
GAACGAGGGCTTGGCAGCTCAGATCCAGCGGAGTCTCTGG
GCCACAGAACAGACTTGGAGGGACCTTACTGAGTGAGATG
AGAGCCACGGAGGGGTTAGTGGAGGAGCATCGTGTTCTAG
CAGACTCTTGCTAGATCTCCCTGGCTACTGTGTTAGATGA
GATGCAGGGGCAAGGGTGGGGCAGAGGGACCACTTCGGAG
GCTCTTGCAGTAGTCCAGGCGAGAGGTGATGGTTGCCCAG
ACTGGGGTGGTGGCCATGAGAAGTGGATAGTTGCTGAATA
CATTTTGAAGTTGACCTGGCGCGGTGGCTCATGCCTGTAA
TCCCAGAACTTTGGGAGGTCAAGGTGAGCAGATCACTTGA
GGTCAGGAGTTCGAGACCAGCCTGGCCAGCATGACGAAAC
ACCATCTCTACTAAAAATACAAAAATCGCTTGAACCCGGG
AGGTGGAGGTTGCAGTGAGCCGAGATCGCACCACTGCATT
CCAGCCTGGGCGACAGAGCAAGATTCCGTCTAAAATATTT
CTAAGGTGTTTGGCCGGAGAAGCTGAAACGAAGGAGCTGC
CTCTGACTGAGATGGATTATACGCGAGTGGAGGAGGCTTG
TGGGGGAAGAGCAGAGCTCAGTTTGGGAGGCTTTCGTGTG
ACAGATGGAGATGTGGGGGAGGCCGACGTCCGCAGACGAG
AGGGCCACGCTGGAGCTTTAAATGACTGCCCCATTTTGCA
GGTGAGGAAGATGAGGCTCACACAAGCGTGGGGACACACT
AGTTAAGTTGAGGTCACGCCTGTAATCCCAGCACTTTGGG
AGGCTGAGCCCAGGAGTTCAAGAGCAGCCTGGGGAACATA
GTGAGACTCCATCGCTACTAAAAATAAAAAATTCACTGGG
CGTGGTGGTGTGGGCCTGTATTCCAAGCTGTCTGGGAGAC
TGAGGTGGGAGGATCTCCTGAGCCCGGGAGGTTGAGGTTG
CAGTTAGCTATGACTGCACCACTGCACTCCTGCCTGGGCG
ACAGCAAGACCCTGTCTTAAAAAAAAAAAAAAACGGGGAG
CTAGGATTCAAACTCAGGTCTCTCTGGCTCCAAAGCCTGT
GCTCTTTCCAATGCCCTATGCCATGGACAAGGAGCCCCTC
CCTGCCCATCCTGCACACCCCACGCCCCACGTCCAGCAAT
AGGATGAGGGAAGCCCAGCTGTGCGCTGGCTGGCTTCCAT
GTCTCCAGGGCTGAGCCAGGCTCCAGGCGGGGCTGGGGAG
GGGGTGATGGGCCCACCAGGAAGTGGCCTGCGCTTGGGTG
CAGCATGGAGGGACAGTGCCAAGTAGCCTAAGACGCCAGC
AGCCCCAAGTGCAGCCGGCCTGGCCTGAGGCTGTTATCTG
ACCAGCAGAGAGCATTGGGTTAGCATCGATTGGCGTAGAG
AGGAGCATCTGCCAGGGCTGGGAAAGCGGGGAAGGGGGAG
GGAGGGAGGGCTGCAGAGCCAGAGGGATTTGACCCATCTC
AAAGACTCTGAGAGCCCCATGGCCCTGCCCGGGAGGCTGC
GGGGATGCCAGCCATGGGACCACCCCTGCTCAGGCACAGG
GAGGGGCAGTCCCTTTGGTGCTGGCAGGTTGGGGTGAGTA
GCTCGAGGCTTTGGGGCCTGTGAGGGCCAGCCAGCCCTTC
GTGGAGGATGCTCTGCCCACCCTCTGCAGGGTGGATCTGT
GGGCAGAGCCCCGGACTCCGCAGTCAGCTGGGTGAGGCCT
GCTCGCTGCCCTGTCGCCAGCCGTGTGCCGTGGCCGGTGC
CTTCTCCCGCAGACCTCATTTCCTCCTTCGTGAACGGGTG
CGGCTCCCGGGGGCTGTCCTGAGGACTCTGGTACACAGTT
AGGTCTGGGTCTGCCTTGGTTGGTCCTGTCCTGCTTCCAG
GGGCTGGGAAGCTGCAGAGCGCCCTCCACGACGGCCACCT
GGCCTGGGCCTGGGGCAAGGACCCTTCTGGGCTGTACCCA
TGGGGAGATCTCTGGCCATCCTGGCTCTGGGTTCCCCCAG
CCCAGCTGAGCTGAGGTTACAGCCTCCTTGGAAGCTCTGT
GTACTTAGAGCCTGAGAGGCAGAGCCAGGGTAGGAAGGGG
CACGTCGCCTCTTTCCCACTACAGGGGCCTCTGCATGAGC
TGTGGCCATTGCCTTTCCCTTCCCGCCCATTCCGGCAGGT
CTGGCCTCACAGGACCACGCATAGGCACGTCTGGGGCTGC
GGAGCGGACTGGGCAGGGCGCCTTCCTATGCGCAGGCCAC
CCACCTGAGCTGCCCCCATGCTCCCTGCCCAGCAAGCAGG
GACTTGGGATTTTACGGAAAGGAGGACCTCGACACAATAC
CAGCTCTCCTTGCCTCCACTGTGCTGGCTGGAGTCCTAAG
GCAGCCCTGTGAGGCAGGGACCCTTCTCCCTGGTTCCCAG
ATTCATTCTCCAGGAGGCGACGGAACAATGTTGGCAGGTG
GCACAGAGATGGCCAGGGTCTTTCCCGGCACGCCCGCTTC
CCACACACACCTCCAGGGGCCTACTCCAGGCCCTAGCACC
TGGCCAGACTGCCTGGTCTCAGGAACCCCCATCTGCTAGT
GAGCCATGAGGATGCCCCATGTCCCCCCACCCACTCATTC
TGGGCCCTCCCCACAGGCACCCCCCACATGCTGGAGCTCA
GGCAGCAAGTGTTGAATGGAGGAGGGAATGAATGAGGTTG
TGGAGATGCGGGTGAGCTCAGGCGTGTGGGAGGCCGGGAG
GTTTGGGGGTAGCCGAGCAGTCAGCCCAGTGCGTGCCCCT
GGAGGAGAGGAGGAGCAGGGGGACACCCCAGGGAAAGCTT
GGGGGAGCTCTGGGGAGGCCCAGCCTTGCTCTCCTCAGTC
CCCTCGGGCAGAGCCACCCCTGCCCCACCCAGGAGGGGAG
GAGGAGGCTGGTGGGAGGGGGTGCAGGGCTCCTCCACAGA
GACTCTGATTCCTGCTAATTTGCAATCTTAAAATGCACCG
CAAAGGCGCGGGCCTCATTGTTAGTACATTAATCAGGCAA
TCAGTGGGTCGGGGCTCCCAAGGGCTGCATGGAGGGGCAC
GGGAGGAGCCGTGGCAATGCTGTGCCAGCCTCCCTGGGAG
AAACCCAGCAGGGGGAACAATCCAAGACTGGGGCACCCAC
TGGCTCTGGCAGGGGGTAGTGGAGGCGGCAGAGTCGGCTG
GGACAGCTGGTCCAGGTCTTGGAGATGGGACCAGCTTCCA
GGGTACAGAAGCACTCAGCCGAGATGTCCCCATTCCCCAG
GAGGAGGGGCAGGGGTGCCTGGAAGGACAGCTTCCCTGGC
ATGGGTCCCCTGCCTCTGAGCAGTGCTAAAGGTTGGTGAG
CACTCCCTGGGACTTGGATCCCCGGCCTGGCCCCCGAGGG
GTCCTCCACCGTCCTCAGGCACTGGGACCGGAGGGGCTGC
CCATCCTGGTGCCTGTGGCTTGTTGCCCGGCCCCCACCTC
CAGGCCCCTGATCCAAAGGCTTGTTCTTCCTTGAGACAGG
GAATGTGAGCCAGGCCCTGCGCCAAGCCTGGAGCCCTCTC
AGAGGAGGGGCAGGAGGGTTCCTGCCCTGGCTCTTCATCC
CACCCCTGCTTTCTGATCCCGCCCACCCACGGCACACCCG
CAAGCCACATACCAAGCCCACACCTGGATTTGGGGCCATA
TGGATTTTTTTTTTTTGGAGACAGAGTCTAGCTCTGTCGC
CCAGGCTGGAGTGCAGTGGCGCGATCTTGGCTCACTGCAA
GCTCCGCGCCTCCTGGGTTTACGCCATTCTCCTGCCTCAG
CCTCCCGAGTAGCTGGGACTACAGGCGCCCGCCATCTCGC
CCGGCTAGTTTTTGCATTTTTTTAGTAGAGACGGGGTTTC
ACCGTGTAGCTCAGGATGGTCTCAATCTCCTGACCTCGTG
ATCCACCCGTCTCGGCCTCCCAAAGTGCTGGGATTACAGG
CTTGAGCCACCGCGCCCGGCCCATTTGGATTTTTGCCTAA
ACTGGGGTCCTTACCTGATTTCCCCTGTTCCCCGACATCC
CTTGGAGGCACCTGCTTTGTGTCTGATGGGGAAGTGTCTC
TCCGTGGGACCCCTATTAGCTTCATTTCAGAGAACTGCAT
CCTGGGCCTTACAGAGATAGCCACACAGCGAGTGGAGGAG
GGCTCCCCACGCCCAGCACACAGGGTAGTTCTGAGGCTCA
GGGGAGCGTGAGCAGAAGCACTTTGTAAACTCCAGTAAGC
TGTGCAAATGTCGAGTGGGATTAGCGCTGAGCCGGACACA
TACCACCCCCGTCCCCCTGCCGCGAGGACTCTCTTGCTGC
AGCCTGAGGGATGGAAATGGCTTTGTCTTTGCAGAGTGGC
CTGGCTGGGGCCCCGTCCCCAAAAGCCTGAGATGTGGGAT
GAGGCGCAGTGAACACCATGAACACCCTTGAGCTGGGAGA
GGCACCCCGGCTCCCTCAGGGTGGCGGAGCGGGGCCACTC
CCGGGGGGAGGAAGCTTCCTGCAGGTGCGGCCTTCCTGGA
GGGTAGCAGCCCGAGCAGGGGTGAGGAGGTGAGCTGAGAG
AGACACGGAGTGTTGGCTCCGTGGCAGGTGCAGCTGATGT
GGGTTGGGGCCCCCTTCCAGCCCTGGGTGTGGAGGCTTCA
GGCAGTGTGCAGGTTTCCCAAAAGTCAGGTGGGGTTTGGA
GCCCAGGTTCCTCCCCTCACACCTCTGCCTCCCCCTGCAG
GGCTGAGGCTCCTTGGGCAGATGGAGGCAGATCTGAGCCT
CCAAGTGGGGTCGGTGGACACTACCATCATCTCCTACGTG
TGGCAGGAGGGGAAACTGAGGTAGGAGGAGGAACGGCAGC
AGCCTCGGCCCAGCCTGTGGGCTGTGCACTGGGCGGGACT
GAAGTCACTGCAGAGGCCACGGAGAGCACGGCTTGGCCCA
GAAAAGGGTCCTTGAAGCTGTGCCACCACCACCACTGAAG
TCATAACTCCTCTGAAATCGCAACCGAGCCCAATTATGCA
AAAAAAACAAATTATGTACGATGATTTTTATGTGTTGGAA
ATGTTCAGTCGAAGCTGGGTGATTACAGGGGACGGGAAGC
AGCTGCCACTCTCTGGGAGCCCATAACTCCCAACAGCTGG
GAGCTTTCACTTATTTACGACGCTGTTTCTGCCAGGAACG
AGGGGGTGACAGTGGCAGTGAGGCCTGCTGGGCCGGGAGC
CTGGGCAGGCAGCGGCACGAGGCCGGGAGCAGGGCTGGCC
CCAGAGTGAGCAGAGGGTTGGTTCTTTCATCCCACAAGCT
CTGGGCACAGCTGCAGCAGGGACTCAGCTGCCCCGGGCGC
CCCGGTTCTCCCCCGAGGCCTGGCTGGAAAGCTAGAAGCA
AAGGGGCCAGAGCCTAGCTGGGTAGGGAGGAGATGGCTGC
CTGGCCCTCCAGGGTGGGGGCGTGGAGGCCTGGAGCCGGC
CCCCACCTCGGCGCGCCTACCCGGCCGCCTGGGGCAGCTG
CGACCCTGGAAAAAGGTAGGTAATGACCATCGTCCGTAAT
GAGGCTGCTCCCGTAATGAGCGCGGGGCCATTACCCGACC
ACAGGCTGGACACATTCGAAAATAAATTATTTTAAGGATC
CATTAACGAATGCCTAATTAATGCCCAATTAGAGGGAAGC
TACAGAGGAAACGCTCTGGACAGTGGAGAGGCAAGGCCTG
GTTTTGCAGCCACAGCCTGGGGGCTGGAGCGAGGTGGGAG
AGGGGAGGGGCCAGAAGGCGGGCCGGGATTGGGGCAGCCT
CCGTCTGACAGCTGGTGCCACCCCCAGGCCTTCACAGACA
GGCGCCCTCTCAGGACGCCCTCTCAGCTCTGCCAGGGAGA
ACTGCCATTGTCTGTATTTCACTTTATTTATTTATTTATT
TTTTGAGACAGAGTCTCACTTTGTCACCCAGGCTGGAGTA
CAGTGGTGCAGTCTCAGCTCACTGCAACCTCCGCCTCCCC
GGTTCAAGCGATTCTCCTGCCTCGGCCTCCTGAGTACTAC
TGAGTCTCCTAAGTAGCTGGGATGACAGGCACCTGCCACC
CGGCTAATTTTTGTGTTTTCAGTAGAGACGGGGTTTCACC
ATGTTGCCCAGGCTGGTGTCGAACTCCTGACCTTAAGTGA
TCCACCTGCCTCGACTTTCCAAAGTGTTGGGATTACAAAC
GTGAGCCACCTCGCCCGGACATGTCTGTGTTTCAGAAATG
AGGAAACTGAGGCTTAGAAGGGGTGTTGCCTCTGTGTTTT
GAGGGCGTGGAAGACGCTGTAAAGGAGACATTATTTGAGG
TGAGCTTTGGTGCCATACATGCATGCTCTGCTTGTGATTG
GGAATGATTTAAATCAGGAGATTCTGGCCGGGCGCGGTGG
CTCACACCTGTTATCCCAGCACTTTGGGAGGCCGAGGCAG
ATCACTGAGGTCAGGAGTTTGAGACCAGCCTGCCCAACAT
GGAGAAACCCCAATTCTGCTAAAAATACAAAAACTATCTG
GGTGTGATGGTGCACACCTGCAGTCCCAGCTACTCGGGAG
GCTGAGGCAGAAGAATCGCTTGAACCCGGGAGGCGGAGCT
TGCGGTGAGCTGAGATTGCACCACTGCACTCCAGCCTGGG
CGACAGAGTGAGACTCCATCCCCCGTGCAAAAATAATCAA
TCAATCAAAAATAAATAACTTAAATGAAATTAAATATAAA
AACAAATAGAGATTCCTCAGGACTCTACATGAGATATTTA
CTACATTAGAGCAAGAGCCCTCTCAGTATCTGTGACAGCA
GGTAACAACCACCAGTGGCAGAGCTAGCAGGGGAGCAGGA
GGCTGATGGCTGTGTCCCTGGGTCATGGCCTCCACCCCAG
CAGTGTGACTGGAGGAGCTGGAGCAGGTGGGGCTGGGGCT
CAGCAGCTGTGGGGTGGAACTAAGGAGGTGTGGGGGTGAT
CGGGGCCTTCACCCCAGACTCACCTCCCAGCCCAGCAGAA
ATGGGTCACCAAGGAGGGGAGGCCTCTCGTCCCCAACGGG
TTCCAGGCTTGGGCCTTGACCCTGGCCTTGCTCCAGCCAG
GGGCGAGGCTCTCACTGAGCTCAGCCAAGACGAGGATGCG
GCCCCGGCGGGCGCCGGAGGGTGCGGTGCCCGTCCTCACC
TGCACGGCCCCTGACCTGGCTGTGCTCTCTCTCCCTGCCA
GGGTGCTGTGTGGAATTGCTGCTGCTGCTGGTAGCCGCGG
GGCTGCCCTTGGGTGGCGGCTGCCCGCGGGACTGCGTGTG
CTACCCGGCGCCCATGACGGTCAGCTGCCAGGCGCACAAC
TTCGCGGCCATCCCGGAGGGCATCCCCGTGGACAGCGAGC
GCGTCTTCCTGCAGAACAACCGCATTGGCCTCCTCCAGCC
CGGCCACTTCAGCCCCGCCATGGTCACCCTGTGGATCTAC
TCGAATAACATCACCTACATCCACCCCAGCACCTTCGAGG
GCTTCGTGCACCTGGAGGAGCTGGACCTCGGCGACAACCG
GCAGCTGCGGACGCTGGCGCCCGAGACCTTCCAGGGCCTG
GTGAAGCTTCACGCCCTCTACCTCTACAAGTGTGGGCTCA
GCGCCCTACCGGCCGGCATCTTTGGCGGCCTGCACAGCCT
GCAGTACCTCTACCTGCAGGACAACCACATCGAGTACCTC
CAGGACGACATCTTCGTGGACCTGGTCAACCTCAGCCACC
TGTTTCTCCACGGCAACAAGCTGTGGAGCCTGGGCCCGGG
CACCTTCCGGGGCCTGGTGAACCTGGACCGTCTGCTGCTG
CACGAGAACCAGCTGCAGTGGGTCCACCACAAGGCGTTCC
ACGACCTCCGCAGGCTGACCACCCTCTTCCTCTTCAACAA
CAGCCTCTCGGAGCTGCAGGGCGAGTGCCTGGCCCCGCTG
GGGGCCCTGGAGTTTCTCCGGCTCAATGGCAACCCCTGGG
ACTGCGGCTGCCGTGCCCGCTCCCTGTGGGAATGGCTGCA
GAGGTTCCGAGGCTCCAGCTCCGCTGTCCCCTGCCTGTCC
CCCGGGCTGCGGCACGGCCAGGACCTGAAGCTGCTGAGGG
CCGAGGACTTCCGGAACTGCACGGGACCAGCGTCCCCCCA
CCAGATCAAGTCACACACGCTCACCACCACCGACAGGGCT
GCCCGCAAGGAGCACCACTCACCCCACGGCCCCACCAGGA
GCAAGGGCCACCCGCATGGCCATCCACCCGGCTCCCGGTC
GGGCCACAGGAAGCCGGGCAAGAACTGCACCAGCCACAGG
AACCGCAATCAGATCTCTAAGGCGGGCGCCGGGAAACAGG
CCCCCGACCTGCCAGACTATGCACCTGACTACCAGCACAA
GTTCAGTTTCGACATCATGCCCACGGCCCGGCCCAAGAGG
AAGGGCAAGTGTGCCCGCAGGACCCCCATCCGTGCCCCCA
GCGGGGTGCAGCAGGCTTCCTCGGCCAGTTCCCTGGGGGC
CTCCCTCCTGGCCTGGACACTGGGGCTGGCAGTCTCTCTC
CGCTGAGGACCCAGGGCGTCAGCACCCAGCACTGCCACAT
GTCCACCAAGGAACAGAATTTATTTTCTTCTTTTTTTAAC
CAGTGGAAGACCTGCTGGGTTTCAGGAAAAGGCTGGTAGA
GGCTTCGGCTGCTGTCTGGACGTCTGGACCCTGCCATGTG
GATTATAAACCCAAAGTGTACAGCCCTAGACGGGAGGGGT
TGGCGCATCTCAGCCGGCTGTCCCAGCCAGCCCCGCAGAG
CACCCACGGACAGAGTCCACTCCGGCAAGGTGGGAAAAGG
CACTCCAAGTGCCCCCTCCACTAGCAACAGTGGGACAATT
GCCCCCAGCGGCGGCATCGGGGCTCTGTGGAATCCCGATG
GTTTGGAGAGGTCCGGAGGGCCCCGTGGTTCCTGGAGAAA
GCAGGACGCAGAGAACAAACGAGGCTCACCCACGAGGCTG
GGCGGCCAGCAGTCTGGGCACACATGAGCAGGTGGCATCT
TGGCTCTTGCCTGAGGCCACTGAGTCACCCTGCCCTGAAT
TCTACCCTACTCCACCTTCAGCCCCTCCCTCGGGGGCAAT
GCCTCTCATTCCTAATGTCTCAGGCAACCCTGACAGACCC
AGGCCCAACTGCTGGGATCCAAGAACCAGTTACCAAAGGA
AAGATCATCAGAGGCTGAAATTTAGAATTTCATCCCAGGC
AATGAGGTTCTCACAGAAGGTGCAGTTTTATAACTATGTC
CACTTATATATATTCACACTCTACATATAAATATATATAT
ACACATGCACAGTCCCCTCCCACTCCGTTACCTAACTGTA
CGTCTTTTCATGTTTATAAACTATACAGAAAACTGTATTT
GCTGAACTAAGGATTGTATTGGTGATTTCTAGCAAGAACA
AAGTGATAGAATTTTTGTCTAGAATCCCAACCTGGCAATG
ATAGTCTCCAAGGAACCTGGGCTTGCCAAGGGCCTGGGGC
AAGGTGTCAGCGGGGACGGTGAGGACGGGGAGGCAGCAAG
AGTCACTTTGGGGGACCAATATTCTTAGATATTTAGGGCA
TCACCTTGTTTTTATATGCAACACAAGCCTGTCTGCCACT
CTGGAGCACCCTGTCACCCCTGCTGTCGTAGCTGTTGGCT
TCAGGGTGAGAAGTGAGAAGCAGCTTATTGTATGTCAGGG
AGCCAGGCCTTGAGGGTGAGCGAGATGGAGAAGGGGAAGG
AAGGGGCTTTGGATCTGGAAGCCAGCAGGCCAGGCAGCAT
CCGCAGTGTTAGTCCAAAGGGTTGGACCGTGTCCTCAGCC
TCGCGTTTGGTCAGTGACAGTCTGGACGGGCCAAGGAGAC
TCTGGGCTTGAGCCCAGGTCTCCCGCATGGCTCAGCTGCT
GAATTTTTCCTTGAGGCTCTTTGATGGGTGACCCAGCAAG
GGCCCTGTGTAGGACAGCAGGAGGGAGGCGTCGGGGGGCC
TTAGCAGAAGGGAACCGACGAGGGCATTTCATGAACCATC
TCAGGCACTTCTGCACCACAGAAGACCTGGCCCTCCCAGC
CGACCTGGGGATGCTCAGGGTGCAGGCAGAGGCTCGGGAG
GCCGGACTCAGGGCTCAGGAGCAGGGACTGGGGCAGGCGA
GCCTGGACAGGGAAGAGGGGCTCCGATCAAAGCCAGCCAT
GCTGCTGGCCGGGGGCCCAGGTGGGCACAAGCTCCTTTGC
GCTTTGCACAAACCTGAATCCCCCACCAGAGAGGATGTGT
GTGAGGAGCCAGAAACGCTGAATCCAATTAAGAGAGAAAA
ATAATAATAACAATAAACGATCTTGGACAAGAACCCTGTT
TTTCATTTCCTAACCCCGCATTCCTGACAGGTGGCAGATC
CTGGGCTTCTGTGGGTGGGCGAGCCTGGCCGGGCACAGCT
CTGGGAACACAGTACATTTGTTGGCGGGAGGAGCCGCAGG
GGGCAGGGGTACACTGACTCACGGGACACGTGAGAGCACG
CACACCCTAGTGCTCCATTTCGTGGCACTTCCCTCGCCCG
CTCAGGACACGATTCACTTTCCACGTTCTGGCTGCCCCGG
GTCGGCACCGTCTCCGTGGCTGTCCCCGGAGGAGGCTGGG
CCTGGGTCCTTCTGGGCTATTCCCAGGAGCCTCAGGAGCA
ACCGCTAAGTAATCGATTCTCAGGGGGCCGGGCAGGTGGC
TGGTGGGGACGGGCGGCTGCAAGGGAACGGTCAGTTCCTG
GGGCCCCAGGGGTTTTCCAGGAGGCCAGGGACTCACCCCG
ACAGCTGCGGGTGGGCTTGGAGACTGTGCACGCCTCTCTG
GCTTCAGAGGAAGGAGAGGGTTCCCTGGATAGAGGGAGGA
AGGCTGTGTTTTCAGGCCTGGCTGGACAAATCCTCCTCAG
TATGAGGCTTGGGGCGTTCACTAAAGGGAGTCCAGTGACT
GCAGACCAAAGAATCCTCAGCCTGCAGTTGCTCCCCTGTG
GCCCGCAGGCGCTGACCCAGGCCGGTGCCAGGGCCTGGCT
GTCCCTTAGAACCCAAGGATGTCGTTATGTTGTTGATTTC
ATTTCCAACTTCAGACAGCAAGGCCCTCAGTGGGAAAATC
AAGAGTCTAAGCACTTTATTAAATTTTTTTTGAAAGACTT
AGGAAGTCCTGTAATATGGAAGTGAAATGTCAGTACGAGA
AATGCTAATGTTTTATAAATGATCCGCCTCTGTCAGGCAC
AGCACAGTCTCTGGTTGCCGACTGTTATTAGAGGCAAGGA
AGGGGGGGTCCAGGACGCCAGGTATTTTTAGCAGCTTTCT
CCTCTAAGAGGTAGAGGGAATCAAGGCAGCTGTGATGCAG
GCGACATCACTTGTCACTCAGCAGCTCATGCTACGCAGCT
ATGATGACACCATCGCCCCAAACATCAGAGCAACTGGACA
TGTCAGGGGTGAGGCAAAGGCTTCTTCTCTATTTGCCAGC
CCCAGCCCCCCGCGTCTCATTCAGGGCAGGGAGATACAGA
TTCCTGCGGTCTTCCCAGAGGCGGAGGCCACCCCTCCGCT
GCCATCTTCCCCCACCGCTTTCCCTGGAGCCCCTGGACCC
CCAGAAGGAACCATCTCTTCTCCCTCCCTGCCCTCCTGCC
ACGCAGCCCTCCACTGTGGACTGACGGGGACAGAGCCACC
CCCATCGGAGGGGCTGGGTGGCCACTGGGAGTCTCTAAGG
CCTTTCACATAAGCTCCCCACCGACCCCAGAGCTTGGCTG
GCTCTGCGTGGTTCATTCAACACGGGATGATCAAGGGCTT
CCATGTCCATCCACCGGCCAGGCTCTGGGGATGTAACGTG
AGAAGACGTGGCTCAGGGCAAGGATCCCAGAGCCCCGATG
AGGAAACAAGTATTTGCAACTGGTACGGAGTTGGTGCTCG
CGTTCGCACCCCTCGGCGGCCAAAACGAGGAGCTCAGCTG
GGGGGCGGGCAGTCAGAGAGGTTTCTAGGCGGAGGTGACA
CTCCAGTGAGTCTTGGAGGATGAGGAGCCGTCCAGAGAAG
AGTGTGGGGAGTGGGGCTAGAGGTGGTCACAGTACCGTGT
CTGGGGTATCCAAAACCACTCCGGGCTTGAGGGTGTGGGA
GACGCGCCCAGGACAGGGCGGCCCAGGGGACACCGCTCAG
GGGCTCCACTCTGCCGTGGAAGTGGAGGGGCTGTGTGGTC
CCCCCGACCTGGGGTCATCCTCCTGCCCGTCCCCCCAGCC
TGTCTACAGGCACGTGGTTTCCGACCGTGGCATCCTTGCC
GCGGTTCCTCAACAGTGGGTTTCATGGTGGAAACTTGCCT
CCTGGGCTCAGCCAGATCCTCCCCTCGTGCCAGCAAGCTG
GAGCGCTTGCTGGAAGTCTGCCTGGGCCGCAGGCCCATTC
CCAGACACCTGCTGCTTCCAAGCTCGGGAAGCATTCCACG
GCCCGCGCTCCCTGCTTCCCAGCCGCCCGCCGCCCTCAGC
CCCTCCTGGCTTCGGAGCAGCACACCCCGCCCCCGCCCCA
TGCTTCTGCCTGGGTGGGCTCTGACCATCGACCAGCCCCA
GAGCCCCTCCCACCAGCCACACCCTGTCTTCTCCTGCTGG
GGCTGTTCATGCCAAGAGCCAAGAATCCCATTTAGCAAAT
GTTTACTCATCACCCAACTAATCACCAGCACTCTGCCACC
GTGGTGAATGGGCCCCAGGAAGGCCTGTGAGCAGGTTTGG
GGAAGCAGGAGAGCCTGGGAATCCTTGTGGAGGGCAAGCT
GCAGGGACTGGGGTCAGAGAGAAGGAGTTTGCTGGGGAGG
CTCCCTGGAGCCACCGAGCCCTCAGCAAATTCCCCTTTAT
ATGCATGCCGGCTTCCCAGGCAGGCCCCACCAGCCCCTGA
GCAGACCCACCTCTCTGCCAGGGACCCAGCTCCTCCAGAC
TCTACTCTGTGCTGACCTAAGGAGGCAGTCTTTCTCTGGG
TTTATTTGTTGTCTGTTTTTGTTTTGTTTTTGAGACAGGA
TCTCACGCTGTCACCCAGGCTGGAGTGCAGTGGCATGATC
ATGGCTCACTGCAGCCTCAGCCTCCTGAGGCTCAAACAAT
CCTCCTGCCTCAGCCTCCTGAGTAGCTGGGACTACAGGGA
CACACCACCACACCAAGCCAATTGTTTTATTTATTATTTA
TTTATTTTTTGAGACAGAGTCTTGCTATGTCACCCAGGCT
GGAGTGCAGTGGCGTGATCTCGGCTCACTGCAACCTCCAC
CTCCCAGGTTCAAGTGATTCTCCTGTCTCAGCCTCCCAAG
AACCTCGGATTACAGGCACCTGCCACCATACATGGCTAAT
TTTTGTATTTTTAGTAGAGATGGGGTTTTACTACCTTGGC
CAGGCTAGTCTCGAACTCCTGACCTCAGGGGATCCACTTG
CCTCGGCTTCCCAAAGTGCTGGGATTGCAGGTGCGAGCCA
CCACGCCCAGCTAATTTTTTGTCTTTTTAGTAGAGATAGG
GTTTCACCATGTTGGCCAGGCTGGTCTCGAACTCCTGGCC
TCAAGTGATCCGCCCGCCTCGGCCTCTCAAAGTGCTGGGA
TTACAGGCTGGGCCAGCACGCATGGCTGGTGTTCATTCTT
TGAGGAGGGGCGGGTGCACGCTTTGATGGAGTCCATTCCA
GCCCCGTTCTGAAGGCTCCTGACCCGGTTCAGCTCCCCGC
CTTGCCCTCTAGCTTCACTTTCTTCTAAGCAGTTCAGCCG
TCAGCCACGACTCTATCCCCTGTCACCGATCCCCCACTAT
CAGCTCGTAATGGGCCAATTTTCTTTTACCTTCTGTCTAC
TTGGAAAATATCTCAAGAACCTTTGATTGTGCGTTAAAAT
ATCCTTCACAATTCTATGCTCGGTATCTTTCTGCTCCTCT
AATTGTCCCTTTTAACTCACCATGCTTTCCGTATAAATCT
CCCGGTCTCCTCCTTCCCCGCCTGTTAATAAATATGAACT
CTAAAAAATACATAAACATCTACTGTTGGCCAAATAACTC
ACGGCACAATCAAAAAGCTGGGAAGAGAGGCTCGGCGCGT
TGCGTGGCCGCCTCAGCACCCTCCCTCGCGTGGTCCTGCC
TGTCTCGCCAGAGAGGGCTGCTGAAGGCAGGGGAGTCCAG
GCCCTGGAGAGCCCACGGGGTGAAGGGACCCTGGGGACCC
TGGGGGAGAAGGGGAAGCGAGGCAGAGAGAAGAACTGTGC
TGCCAGGGCGACAGGCTCTCTCCAAGAGCACCAAGTGTGG
GGTTTGGACAAAGGAGACCCTCGTGCAGGCAGCAGCGGCT
GGTTTAAGTGGCATTTCAGTGGGTCGGCCGCCAAGGCCCC
TCACCACCACAAGAAGTGGGTCAGCCTCCTCTGACACCAG
CACCAGCCTGCATGGAGGGGGCCCGCCCTCATCTCTCTCC
TCTCTGCCCTCATTTCTCATTAGAGCTGTTAGTTTCTAAG
CTCCAGGAGGGTGGGGAAGGATGTGCCTTTGTGTCACCGA
TTCCTGTGTGGCAGCGTGCACACTAATGGCATGCCTGAAC
GGCAGAATTTGACATTGCTGCTGCAAGATGAGCTTGGGTC
ACAGTGCTTTCCAAATTGGCTGAGGCTCCGCGCCACCCCC
TTCCTCCCTCACCCAGACGCCTCGGAGGCCCCGCCAGCCA
CTGCTTCTGTAGCTCCCGCTGAGGGCCTCGGAAAAGAGAG
AGGAAGCCAGAGATGTATTAAACCCTTCCATCTCTGTAAG
CACCATTTCCCAGGAGACCAACTCTAAGGAAGAAGGCAAC
ACAAGTGCTGGAGGCCTACACAGGTAGGAGGCTGGGAGGA
GGCACCAGGCTTCGTATCTTCTCTCCCCACCCCCGGCCCT
GCTTTGGGCACAGTCACTGGCAAGACAAGAATGTCCTCTG
AGTGGCAGCATCCAAGTGGCCACGCACCACTCCAGCCAGA
GAGATTGGAGGGATAATTGCCACGTAAGACTTGCCCAGTG
ATGAGAGGCCGGGGTGGGGACAAATCCACAGAGGAAACAG
TAGCACGGACTGGATGGGCAGGGGAAGGTGGTCTTTAAGC
AAGACCCCACAGGGTGCACATGTGCAGTCTCAGTTGGAGA
GACAGGGCACAGCTCCGCGGGGCAGCCGTGTAGCCAAAGA
GGCAGAAGGAGGAAAAGATGCAGACGGGAACCACGTTAGG
GAGGGGCTTTTGCACACACATGTGCACACGCCTCTCCAGC
ACGGTGTCCTGCCTCTCTCCCTTGTGCAGCCTCATGCAGC
CTAGTGTGGGACATTCACATAGTCAATGACAGCTCACGCC
TGTCATCCCAGCACTTTGGGAGGCCGAGGCGGGCGGATCA
CAAGGTCAAGAGATTGAGACCACCCTGGCCAACACAGTGA
AACCCCGTCTCTACTAAAAATACAAAAATTAGCCGGGTGT
GGTGGCGGATGCCTGTAGTCCCAGCTACTTGGGAGGCTGA
GGCAGGAGAATGGCGTGAACCGGGAGGCAGAGCTTGCAGT
GAGCCGAGATCCGGCCACTGCACTCCAGCCTGAGCGACAG
AGCGAGACTCCGCCAAAAAAAAAAAAAAAAAGAAACAAAA
CAGATTTGAGCCCTGGCCATGTGCAAGGCCCCAGCCAGCC
CCTGGGACTGCAGAGTAAACACAACGGCCTCCCCGTGTGC
AGCTGACATGCCAGCCGAGGAGGCAGCGGTGGAAAACCAA
ATCCCCCTTTGTCTAATTGCTGGGGTAGTCGTCAGGAGAG
GGGCAGCAGAGTCTGTCACGCGGCTGTCACTCAGGAAGAG
TGAAGGGTGGGACTGAGCCCCTCCCTCCACGCACACTGGT
GGCCATCTGTCAGGGACACAGGCGCTTGTGTGACAAGTCG
GCAGATTCTGGGCTGAGCCCTGAGCAGCGGCATTTCTCAC
TGAGCCTTGGCCCTAAAGGAGTTGATCTGACTCACGAGGG
TGGAGGCACCAAGGGCAGGGAGTCCCTAGTCCCACCCAAT
GCCTTGCCTGTCCAGTGTGAGCTTGGAGGGTCTGTACTCC
CGTGGCCGGCTGGGGTGCACTGACGTTCTCCCCGGTACCA
GGGACCACGGGGTCCCCGAGATGTCTTTATTTTTTGTTTG
TTTGTTTTTGAGACGGAGTTTTGCTCTTGTTACCCAGGCT
GGAGTGCAGCGGCGTGATCTCAGCTCACTGAACCTCTGCC
TCCCAGGTTCAAGTGATTCTCCTGCCTCAGCCTCCAGAGT
AGCTGGGACTACAGGTGCCCACCACCACGCCCGGCTAGTT
TTTGTATTTTTAGTAGAGACAGGGCTTCACAGTGTTGGCC
AGGATGGTCTCAAACTCCTGACCTCGTGATCCGCCCACTT
CGGCCTCCCAAAGTGCTGGGATGACAGGCGTGAGCCACTG
CGCCCTGCAATGTTTTTATTCTTTATCTCAAATCTGAGCC
TCAGAGGCCCTGAGGTCCCTGACCCCTCATCTCGCTTACT
GCCAGGAGAGTCTCTCACTGTTTTATCTGTGGCATTTAAA
GTGCCACTGGGTGTCTGACACTTTGCAAGTCTAAGGTACA
GGCTCTTCTGAATTTCCACACCAGCCGCCTTTCCAGGAGC
TGCTCCCAGGCTGGCCTCCTCGCCTGTGTCCAGAGCACTC
AGAAAGGAGGCTTAGGTCTGGCGCAGCGGCTGACGCCTAT
AATCCCAACACTTCGGGAGGCCAAGGTGGGAGGATTGCTT
GAGGCCAGAAGTTCAAGACCAGCCTGGACCACATAGTGAG
CTACCATCTCTACGAAAAATATAAAAATTAGATGGGCCTG
CTGACACATGCCTGTGGTCCCAGCTACTCATGAGGCTGAG
GCAGGAGGATGGCTCGAGCCCAGGAGTTTGAGGCTGCAGA
GAGCAGTGATCGCATCTCTGTACTCCAGCCTGGGTGAAAC
AGCAAAACCATGTCTCAAAAGAAAAAAAAAAATTTTATTG
GCCATGCACGGTGGCTCATGCCTGTAATCGCAGCACTTCG
GGAGGCTGAGGCAGGTGGATTACAAGGTCAGCGGTTTGAG
ACCAGCCTGGCCAATATGGTGAAACCCTGCCTCTACTAAA
AATACAAAAATTAGCCAGGCTTGGTGGCGTGTGCCTGTAA
TCCCAGCTACTTGGGAGGCTGGGTCAGGAGAATCGCTTGA
ACCTGGGAGGCAGAGGTTGCAGTGAGCTAAGATAGTGCCA
TTCCACTCCAGCCTGGGCGACAGAGCAGATCTCAAAAAAA
AAAAAAGTTCCTTAGCAAGCAGACTAAAAATATTAAAACA
AAGTAAAAAAGAAAGAAAGAGAAGAAGAAGAAAAGCGTCT
CAAATCCACCTTGGGCGGGTCCTACTTAGCATCATGCCCA
CTGAGGGGAGACCGGGCAGAGGTTGGGTATTCTAGTTGGA
AGGTACTATAGCAGTGCCCTGGCTGCAAACTGCCAGGGTA
CAGCCGCTGGGACCTCCAAGCATGCCGGCTACCCCCAACC
TCAGACTTCCTCCTTCCTCACTCACTCCACACCACCCCAA
AAACGAACATCCCTCCAGCCTCACAGGTGACACCTCGGGG
AGGGATCTCCCTGTGACCACTTCTGCTGCAGCACAAGCTC
CTCTCTCCTCCCCAGCCACCCTCAGGCTGGGCTCAGGGCT
TGGTCTCGGGCTCCCCAGAGGCCACCATAGGAAGCTGCCT
CCTTTTGCCCACTCAACCTTCTCACTCAGAGTGGCTTCAT
TTTTTCTTTCTCTCTTCCTTCCTTCCTTCTTTTGTTTCTT
TCTATTTCTCTTCCTTCCTTCCTTCCTTCCTTCCTTCCTT
CCTCCCTCCTCCCTCCCTTCCTTCCTTCTTTCTTTCTTTT
TCTCCCTTCTCGCTCAGAGTGGCTTCATCTTTCTCTCTTT
CTCTCTCTCTCTCTCTTTCTTTCTTTTCTTTCTGAAATGG
AGTCCCATTCTGTCACCCAGGCTGGAGTACGGTGGTGTGA
TCTCAGCTCATTGCAACCTCCACCTCCCAGGTTCAAGCAA
ATTCCCCTGCCTCAGCCTCCCAAGTAGCTGGGGTTACAGG
CACGCACCACCACGCTCATCTAATTTTTGAATTTTTAGTA
GAGACGGGGTTTCACCATGTTGGCCAGGTGGGACTTGAAC
TCGTGGCTTCAGGTGATCCGCCCGCCTTGGCCTCCCAAAG
TGCTGGGATCACAGGCGTGAACCACTGTGCCCAGCCCGTA
TTTCAGATTTTTAAAGTCCCCTCACAGACACAACTGAGAA
GTGTCCCCTGTGTGGAGACATGATTATAATCCTCACTTTA
CAGATAAAGAAATGGTCCTTCTAGTTATTCACACCTGTGC
TTCTGAGTCCAAGACCAGAGCACAGGCTCTTCCTCAGTTC
AGCCCTGTTCTTCCTTTTGCCCAAGAGGAAGAAATCCGAG
CAGTGGAAAGCCTGTCCCACACGGCTTAAGGCTAACATGG
GACTACTCTGGGGAAATCTTCCTTTTCATTCCCAGGAACT
TCAAGCTCAGAAGAGCTGATGTGCAAAAGCCTTGGAGAGA
AAGTCAAAACCTGGGATTACAGGTGTGAGCCACTGCAACC
AGTCAATTTTTATTTTATTTTATGTATGTATATATGTGTG
TGTGTGTGTATATATATATTTTAAGACGGAGTCTCACTCT
GTCACCCAGGCTGGAGTGCAACGGGGCAATCCTGGGTTCA
TGCCATTCTCCTGCCTCAGGCTCCCGAGTAGCTGGGACTA
TAGGCGCCCGCCACCACACCCGGCTAATTTTTTTGTACTT
TTAGTAGAGACGGGGTTTCACTGTGTTAGCCAGGATGGTC
TCGATCTCCTGACCTCGTGATCTGCCCGCCTCAGCCTCCC
AAAGTGCTGGGATTACAGGCATGATCCGCTGAGGTAGGCG
GATCACCTGAGGTCAGGAGTTCAAGACGAGCCTGGCCAAC
ATGTGGTGAAACCCTGTCTCTACCAAAAATGCGAAAAAAA
TTAGCCAGGTGTTGTGGCATGTGCCTGTAATCCCAGCTAC
TCGGGAGGCTGAGGTGGGAGAATCGCTTGAACCCAGGAGG
CAGAGGTTGCAGTGAGCCGAGATCACGCCATTGCACTCCA
GCCTGGGCAACAAGAGCAAGGCTCTGTCTCAAAAAATAAA
AATTTTTTTGTAGAGATGGGTCTCGCTATATTACCCAGGC
TGGTCTTGAACTCCTGGCCTAAAGTGTCCTCCCTCCTTGG
CCTCCCAAAGCATTGGGATTACAGGTGTCAGCCACCACAC
CCAGCCCAGAATGTACCTATTTATTTATTTATTTTTATTT
ATTTATTTTGAGACAGAGTCTCCCTCTGTGTCCCAGACTA
GAGTGTGGTGGCGCGATCTCGGCTCACTGCAACCTCCACC
TCCTGGGTTCGCACCATTCTCCTGCCTCAGCCTCCGGAGT
AGCTGGGACTACAGGCGCCCACCACCACACCCGGCTAATT
TTTTTGTACTTTTAGTAGAGACGGGGTTTCACCGTGTTAG
CCAGGATGGTCTCAATCTCCTGATCTCATGATCTGCCCGC
CTCGACCTCCCAAAGTGCTGGGATTACAGGCATGAGCCAC
CACACCCGACCTGTACTTATTTATTTTTAATTAATTAATT
AATTTATTTTTTGAGGCGGAGTCTCGCTCTGTCGCCCGGA
CTGGAGTGCAGTGGCGGGATCTCAGCTCACTGCAAGCTCC
GCCTCCTGGGTTTCGGCCATTCTCCTGCCTCAACCTCCCA
AGTAGCTGGGACTACAGGCGCCCGCCACCTCGCCCGGCTA
GTTTTTGTATTTTAGTAGAGCGGGGTTTCACCGTGATAGC
CAGGATGGTCTCGATCTCCTGACCTCGTGATCTGCCCGAC
TCGGCCTCCCAAAGTGCTGGGATTACAGGCTTGAGCCACC
GCGCCCGGCCTATTTTTATTTATTTATTTATTTTTTGGCC
GGGCGCGGTGGCTCAAGTCTGTAATCCCAGCACTTTGGGA
GGCCCAGACGGGCGGATCACGAGGTCAGGAGATCGAGACC
ATCCTGGCTAATACGGTGAAACCCTGTCTCTACTTAAAAA
ATACAAAAACTAGCCGGGCGGTGGCGGGCACCTGTAGTCC
CAGCTACTTGGGAGGCTGAGGCAGGAGAATGGCGTAAACC
CGGGAGGCAGAGCTTGCAGTGAGCTGAGATCCGGCCACTG
CACTCCAGCCTGGGCGACAGAGCGAGACTCCGTCTCAAAA
AAAAAAAAAACACTCCAGCCTGGGCGACAGGCGAAACTCC
GTCTCAAAAATAAATAAATTTTTTTTTTTTTTTTTTTGAG
ACGGAGTCTCGCTCTGTCGCCCAGGCTGGAGTGCAGTGGC
ATGATCTTGGCCCACCGCAACCTCCGCCTCCTAGGTTCAA
GTGATTCTCCTGCCTTAGGCACCCATGTTGGCCTTGGTTT
TGAGCCCAGGAGTTCAAGACCAGTCTGGGCAGCCTGAGTG
GCTATAGACCCATCGTGCCTGGCTCTACCAAAAAAATTGT
TTTAATTAGCTGGGCAGGCTAGGCGTGGTGGCTCATTCTT
GTAATTCATGCACTTTAGGAGGCTGAGGCAGGAAGATCAC
TTGAGCCTTTAAGTTTGTGACCAGCCTGGGCAACATAAAG
ACTCCCGAGCTACAAAAATAAATAAATAAATAAATAACAA
AAAACAAAAACACAAAAAACAGGCCGAAACAATGGCTCAC
GCCTGTAATCCCAGTACTTTGGGAGACCGAGTCAGGTGGA
TCACGTGAGGTCAGGAGTTCGAGACCAGCCTGGACAACAT
GGTGAAACCCCGTCTCTACTAAAAAAAAAAAAAAATCAGC
CAGGCGTGGTGGCACATGCCTGTCATCCCAGCTACTTGGG
AGGCTGAGGCAGGAGAATTGCTTGAACCCAGGAGGCAGAG
GTTGTAGTGAGCCGAGATCACACCATTGCACTCCAGTCTG
GTCAACAAAAAGCGAAACTCTGTCTAAAAAAAATATAAAA
AATAAATACACAAATAAATTACCCAGGCAATGGTGGCATG
TGCCTGTGGACCCAGGTACTCAGGAGGCTGAGGTGGGAGA
ATCGCTTGAGCCCAGGGGTTCAAGGGTGCAGTGAGATATG
ATTGCACTGCTGTACTACAGCCTGAGTGACTGAGTTAGAC
CCTGTCTCAAAAAAAAAAAAAAAAAGGCCGGGCGCGGTGG
CTCAAGCCTGTAATCCCAGCACTTTGGGAGGCCGAGACGG
GTGGATCACGAGGTCGGGAGATCGAGACCATCCTGGCTAA
CACGGTGAAATCCCGTCTCTACTAAAAATACAAAAAACTA
GCCGGGCGAGGTGGCGGGCACCTGTAGTCCCAGCTACTCG
GGAGGCTGAGGCAGGAGAATGGCGTAAACCCGGGAGGCAG
AGCTTGCAGTGAGCTGAGATCCGGCCACTGCACTCCAGCC
TGGGCGACAGAGCAAGACTCCGTCTCAAAAAAAAAAAAAA
ATAGCTGGGCCTAGTGGCAATTTTGGGCCTCTTTTCTAGA
GCTTTTGTAAATCCTGGGACTCTCCTTGGAATTTATATTT
TCTTTTCACTGTTTTTTGCTCGTTTGAAAAATTGTCATAA
AATTTTCATGTTAATTTCAATCAAATACGTCTACTTTTCT
TATTTGGAATATTTTCATGGATTTTAATATTTTGTTTCCA
ATTTTAAATGTTCTAATAGCAAATTGGCTTAAAAACTGTA
TCGATTTATTCTAGGTGATACTACAACGTTTTACAATGTG
TCTTAGTTTTTTTCTTTTTATTTGGAAATAATTACAGGTT
CACAGGAAGCTGGAAAAAAGAAAGCGCAGGGAGGTCCTGG
AGCCCTTTCACCCAGTTTCCCTCAATGGTAATATCTTGTG
TAACTCCCTGTTAGTTCGCCATTAAAAATAATATATTGCC
CGGGCGCAGTGGTTCACACCTGTAATCCCAGCACTTTGGG
AGGCTGAGGCGGGTGGATCACGAGGTCAGGAGATTGAGAC
CATCCTGGCTAACACGGTGAAACCCTGTCTCTACTAAAAA
TACAAAAAATTAGCCGGGCGTGGTGGCGGGTGCCTGTAGT
CCCAGCTGCTGGGGAGGCTGAGGCAGGAGAATGGCGTGAA
CCTGGGAGGTGGAGCTTGCAGTGAGCTAAGATCCGGTCAC
TGCACTCCAGCCTGGGTGACAGAGCGAGACTCCGTCAAAA
AAAAAAAAATTGGGGCTGAGCACAGTGGCTCAGGCCTGTA
ATCCCAGCACGTTAGGAGGCTGAGGTGGGCAGATCTCAAG
GTCAAGAGATCAAGACCATCCTGGTAACACGGTGAAAACC
TGTCTCTACTAAAAATACAAAAATTAGCCGTGCGTGGTGG
CGGGTGCCTGTAGTCCCAGCTACTCGGGAGGCTGAGGCAG
GAGAATTGCTTGAACCCGGGAGGCGGAGCTTGCTGAGCCG
AGATGGTGCCACTACACTCCAGTCTGGGCGACAGAAGGAG
ACTCCGTCTGAGAAAAGAAAAAGAAAAAAAAAAATTGGAC
CTTTTCCTCTCGGAAGTTCCCTCTCTCTCACTAGAGACAG
AGCTGTTTACCTTTCTCTTGTCTCTTTCTTTTGTCTATTA
AACCTCTGCTCCAAATATATATATATTTTGTTTTCAGCTA
ATGATATTCATTTTACCTATTTAGGTAAAGTTTTCACATA
TTCAAACAACTTTGATAAAGAAAAAAATAAAGCTTCCAAG
AGGCACAAAGGAAGGAATAGTCCTTTTTTTTTCCCCCTTG
GATATTTCTGAATGAAATTTTAGGATTTTAAACATCATTA
TATCATTGAACTGAGAAATGGAAAGTGAGAAGTGTTTGCC
CAGGTGCAGGGTTCTTGGCCAGAGTCCCCCTAACAAGGTT
GGGGAGATGAAGAAGGAGGTGTCCACAAACCTCCTGGAAT
TCAATGCAGGGCCCCTGGAATGTGCAGGTTTCCAGAGCGA
GCTTTCTTTTTCTTTTCCTTTTTTTTTTTTTTTTGAGACA
CCGTCTCGCTCTGTCACCAGGCTGGAGTGCCGTGGCATGA
TCTCAGCTCACTGCAACCTCTGCCTCCCGGGTTCATACCA
TTCTCCTGCCTCAGCCTCCCGAGTAGCTGGGACTACAGGC
GCCCACTACCACACCCGGCTAATTTTTTGTATTTTTAGTA
GAGACGGGGTTTCACTGTGTTAGCCAGGATAGTCTCGATC
TCTTGACCTCGTGATCTGCCTGCCTCGGCCTCCCAAAGTG
TTGGGATTACAGGCGTGAGCCACTGCGCTCAGCAAATTTT
TGTATTTTTAGTAGGGACGGGGTTTCACCATGTTGACCAG
GCTGGTCTCAATCTCTTGACCTTGTGATCTGCCCACCTTG
GTCTCCCAAAGTGCTGGGATTACAGGCGTGAGCCACCGTG
CCAGGCCAAAAGCTTTTTTTTTTTTAAATTTTTTTGAGAT
GGCGTCTCAATCTGTTGCCCAGACTGGAGCACAGTGGCGC
CATCTCGGCTCACTACAACCTCCGCCTCCCAGGTTCAACT
GATTCTCCTGCCTCAGCCTCCCCAGTAGCTGGGATTACAG
GCACCCATCACCATGCCTGGCTAATTTTTGTATTTTTAGT
AGAGATTGGGTTTCACCATGTTAGCAGGCTGGTCTCAAAC
TCCTGACCTCAAGTGATCCGCCTGCCTCAACCTCCCGAAA
TGCTGGGAATACACATGTGAGCCACTGTGCCGGCATTTAT
TATTAATTATTATTATTTATTAATTAATTTTATGTTTTTG
AGGCGGGGTCTTGCTCTGTTGCTCAGGCTGGTCTCAAACT
CCTGGGCTCAAGCGAACCTCCTGCCTCTGCCTCCTGAGTA
GCTGGGCCCACAGGTACATGCAGGCCCGCACGGCCTTTTC
ATCAGATCCTGAAAAAGGCTGAGAACTGGCCCAGACTCCT
TCCCTTCACCCTCCGCAACGCCGCCTCCCACCTGGCACGT
AGGTGGCGCTCTGCCTGGGGATGACGAGTCCTCGGCTCTC
CTGGCAGAACCAGCTTGTGAAACAGCCAAGGCCGCGGCGG
AAAATGTCTCTCTTGACCAGCTTGTCCTTGTGACCAATTT
GGTTTCAACCCAATCGTCTACGCCTCCACTCTGTCACACA
AGGAAAATGGCGGGGGGGTATGGGGGAAAAGGATGGAGCG
GCTGGTTCCAGAAGACGCCGGCAATGGAATTTTAAACCCA
GGCAATCTGCTTCCTTGTCATCCTAAAAGCTGTGGCAACT
GGCAGGCTCCAAGCTCCCTGGAACACTGGCTTCCAAATGC
TAGTTTGGAGACAAGGGGAGCCTGTGATTGCGATTTTACC
GATTTGCAACGAAACATTAATGTAGGGAGTTTTTGCTAAG
CCAAATTTATTCCATCTAAAGATAATCCTTTATTCTGAAA
TCATGTCCTTGTTTTTTTTTTTTTTTTCCTTTGGTTTGGG
GAAGGAGAAGGGTGTTCTAAAAAGATCTTTCTTTGGCCGG
GCGCGGTGGCTCACGCCTATAATCCCAGCACTTTGGGAGG
CCACGGCGGGTGGATGACCTGAGTTTGGGCGTTCGAGACC
AGTCTGGCCAACATGGCAAAACCCCGTCTCTATAAAAAAT
ACAAAAAAATTAGTCAGGCCTGGTGGCGGGTGCCTGTAAT
CTCAGCTACTTGGGAGGCGGAGGCAGAAGAATTGCTTGAA
CCACGAGGTGGAGGTTGCAGTGAGCCAAGATCGCACCATT
GCACTCCAGCCTGGGTGACAGAGTGAGACTCTGTCTTAAA
AATATGTATATTTATTTCTTTTCTGAACCAACAGGACTGG
TGCATAGCAGCTGCTGTGTCTTGGGGTCTCTCATTGGCCA
AACAAAATGCTGGCAACCCAAGGCAAGCCCTCCACATTCT
TTCTGGAACCCTACTGCTCTGTGGAATGCAAAAACTCTGG
GAATGATGATTTTGGAGGAGTCTGGCAGTGTGGCTCTTTT
ACCTTATGCTGTCCCCAGCCCCGACCCAACCCCACTCTGG
CCAATGGCTCCGCTCACCTGTGCCAGCTCCGTGCACAGGC
CTCCTTCCTCTTTATTACCTGCCTTCCATTATTTGCAGAT
AATTATCTGCAATAACCAGCCTGTTACCCTTAAAGACAAT
TATATTCTCTTTTTATTTTTTTTGAGACAGAGCCTCACTC
TGTTGTCCAGGCTGGAATGTAATGGTGTGATCTTGGCTCA
CTACAACTTCTGCCTCCCAGGTTCAAACAATTCTCCTGAC
TCAGCCTCCCGAGTAGCTGGGATTACAGGCACCCGCCACT
ACGCCCGGCTAATTTTGTATTTTCAGTAGAGACGGGGTTT
CACCATGCTGATCAGCCTAACCTTGAACTCCCAACCTCAG
GCGATCTGCCTGCCTTGGCTTCCCAAAGTGCTGGGATTAC
AGGCATGAGCCACCACGCCTGGCCGACAATTGTATTCTTC
TATCAGCAAACATTGATGTTCTTTTGTTACATCTTTTAAT
GAAGCTGACATTAGGGAGATGTTTTCTTTTCTTTTCTTTT
TTCCTTTTTTTTTTTTTTTGAGATGGAGTCTCGCTCTGTC
GCCCAGGCTGGAGTACAGTGGCGCGATCTCAGCTCACTGC
AAGCTCCACCTCCCGGGTTCACCCCATTCTCCTGCCTCAG
CCTCCCGAGTAGCTGGCACTACAGATGCCCGTCACCTCGC
CCGGCTAATTTTTTGTATTTTTAGTTGAGAGGGTGTTTCA
CTGTGTTAGTCAAGATGGTCTCAATCTCCAAACCTGGTGA
TCGGCCCGTCTCGGTCTCCCAAAGTGCTGGGATTGCAGGC
GTGAGCCACCGCGCCCGGCCTGTTTTCATAAAGTCAAATG
GCTGCCTTTTAAGAGGGTTTGGGTTCCATGTTAATGTTTC
TTTTCTTTCTTTTTTTTTTTTTTTGAGACAGAGTCTAGCT
CTGTCGCCCAGGCTGGAGTGCAGTGGCCAGATCTCAGCTC
ACTGCAAGCTCCGCCTCCCGGGTTTACGGCATTCTCCTGC
CTCAGCCTCCCGAGTAGCTGGGACTACAGGCGCCCGCCAC
ATCGCCCGGCTAGTTTTTTGTATTTTTTAGTATAGACGGG
GTTTCACCGTGTTAGCCAGGATGGTCTCGATCTCCTGACC
TCGTGATCCGCCCGTCTCGGCCTCCCAAAGTGCTGGGATT
ACAGGCGTGAGCCACCGCGCCCGGCCATGTTAATGTTTCA
AAACCTTCACTAGGGGATGGGTGTTTGGTGCTGATGGTGG
AAGGAGAAAAGGAATTAGCAGGACTTCTTCCCTGTTGATC
CAAGAAGAGCTGCTTTGAGAGGTCAGAGGCCCAGGGGACC
CGGTACACCGTGCCAGCGCCCTCCCCAAGCTAATGAGCTC
TAAAAGTGTCAACGCGATAAGCTCAGCCCTGCGGTGAAAT
CATTCAGACGTGTTGCTCTTATAGCTGTGGCTGCCTCTCA
CTGACCACAGCTTAAATCCTCCCTCCCTGCAGCCTCCTCG
GGGGACCTCCAGAGCTAATCACTTCAGGGAGCTTCACTGA
AATGTGCTCCTGGGCCAGGCGCGGTGGCTCACGCCTGTCA
TCCCAGCACTTTGGGAGGCCGAGATGGGCGGATCACGAGG
TCAGGAGATCGAGACCATCCTGGCTAACACGGTGAAACCC
CGTCTCTACTAAAAAATACAAAAAAACTAGCCGGGCAAGG
TGGCGGGCGCCTGTAGTCCCAGCTACTCGGGAGGCTGAGG
CAGGAGAATGGTGTGAACCCGGAAGGTGCAGCAAGCTGAG
ATCTGGTCACCGCACTCCAGCCTGCACAACAGAGCGAGAC
TCTATCTCAACAACAAATAAAAGAAATGTGCTCCTCCCCC
TGGGCTGCTCATAAAAGCTTTATCGTGGGTGAAGCCTGAC
CCAGATGGAACGGCAGCATGTCCCAGGTCAGGGGGCCAAA
GGCGCTGGCAGAGGCAGGATCTAGGCTTACCGAAATAACT
CGGTTACGTATTAGAAAGCCGGGGGCAGGGGAAGAGGCTG
TAATTTTATCTCTTCCCGAGTGCCCCTCTCTTTACGGTTT
GGGCCTGACCTGGTGACTATTTGTACTTGAGTCACTCATT
GTGGGCCAGACAACATCAAGATGCAATTTCTTTCAAAGTT
AGAAAAATAAATAAATAAACGGAAGTCTGCTCCTGCTGGG
TTTATAAAGAGCTGTTTTCTTCCTGAGCTCTCTGGCATGG
TGGCTCTAATCTGAAATTTCTTTTTAATCATAGCAGGGGT
CCCAATTAGCATGTTGGGTAATCTTTCAAGTAGAACTGGG
AGTTCCGTGACCGTAGAGAGCCGAGGAAATGTTATACGTG
AAGCTCTGGAGGGAGAGGGCTGAGAAGGCCGTGCTGTCAG
GCTCGTGCACATACGTATGTCAATCAATGTGCATTTGCAG
GCTGGATCCCAGTCCCCATTGCAGGCGTGTGCACCGTGCG
TTTCTTGACCCCCAGTTCTATCATACCTGGACCAGAAGGA
TTGTATGGAGTGTACCCAGTGTTGCCTTCAGTGCAGAAAC
CCCAACTCTGCCCCGTCCGTAAGCCAGCATGCCAACACAC
AGGCCATGCACGCGTACCTACCCCTTCCCCCTGAGAACAC
AGGGCAGGAACCGAGCTGCATGTGCCAGCCTGTGGCGCAG
AGTGTGGGGCGCCCCCGGCTCTCCATGAGATGGGCCGCAG
CCCCGGACTCAGCTGGCACCGGGGCCCAGCTCCGATCCGG
CACGCCGCTGACCTACTTTCCTTTGTTGTTGTTTTTGGAA
GTGCTGATGTCAATGCAGAATTCAGCAGAGAGGCTGAGTG
GGGAAAAAGAAGAGAAGGGGGTAGAGAGAGAAGAAGGGAA
AGAATGAAGGGGAGGGACAGCGCCAGATAGGGATGGTGGT
GGCAAGTTCCCTGCAACAGGGCTAACTGCCTACTGCCACT
GTCCCTACAGGGCCTGCCCAGCGGGGCTGGGAGCAGCCTG
GGCCCTGCGGGCTGAGTCAACAGGCAAGAGGTTTCTTCCC
CCTTTCAATGCACAAGGGGCAGGAGGTGCTGCCCAGGCAG
GCATGCCCAGAGGTGCCTTCCCTCAGAGAAGGAGCCAGGC
GCGTCGGGCACGTCCCCGTGGGGTGCCTCCATCTGTCAGG
CCATCGGAAGATGCCGAGCCGCAGCCACCCTGATGGCCGG
GACACGGTGGAGGCTCCCCACACTTGCTGGGGCTGGAAGA
AATCGGTCTTTGGGGATTCTGAAGGCAGCTTCCTCTGTTC
TCTCGTTCCTTGGTAACCCACATGACAGAGCTCCGCCGGC
AACTGGCCTGCTCACACCTCCCGTTCACAGGTGCCCCAGG
AGAGCGGCAGGGACTGGGGCGAGATGAGCCCAAGACTGCC
CCAGATGCACGGCAGAGGACCGTCCAACACGCTGCCCGCC
CCTCTGGGGTCTGAATATCGCCCCTTCCTCGCTGCCTGAC
TTTCCCATGCTATAGTTGAGGTTGAACTCTGGCCCTGGGA
TGACAAAGACTCTGCCCTTTCCACTCATTCGCAGAGCCCA
GTTGCTCCCCCAGTGTCCCTGCACCAGCTGCTACACAGAA
CGACGGCCGAAGCCTCAGGCTGAACCCTTCCTCCGGACAC
TTGGCCAACAGTTTCTTAATGATCAAACCATTTCAGATCC
ACACTCCTGAAACTCAAGGTTATAAGCCTTGTGATTCCAC
CGACGCAACACAGCGCCCCAGCCCGGGCTTTTGTTTTTAT
CCATGTGCCAAAGGGACTCCATTCCAGTGGGGCTGGGACC
TGGAGTGTGTCAGCTTCTCCTGTTTCCCTCTCGGACGCTT
CAGCCTCCAAACAAGCTTGGCACAGGATTAAAGTCACTCT
CTCCTGCTCCATAAGCTCATACATTTTTCAAGCAAGGAAA
TATACAGAGGAGACAAAGCCCTCATATGCTGAAATTACAC
CCCAAAAAACAGGTTACCTGACAATGACTTGTTTCTAAGT
GGAGCAGACGTTTCCAGCGGCGGAAGTGTTGGCTGGGTTG
CCGGGGCCGCCGCCTTTTCCTCCCAACTTACTGCCTCTTA
ACCTCGCCCAGTCCCTGGGTTTAGAGCCGGGATAATAATT
CTCCACACCTCCCTCCTCCCTGAGCTGGTGAAAGGCGTAA
TGAATCAACATCTGAAGCACTCTGAAGAGGCCGAGTTCGG
GGTGCCGTGCGAGTACACAGCACCACCAGCCACCTCTCGA
ATCTACATCGAGCTGATTTATTTACCTCCCAAGAAAGAGA
CAACAGTCATCATATTTACACTTCACGCTGTAGCTTCATG
CATTTCCCTACAGCACCCCTCCCTCTGCCATTGCTAAGGA
CTCCATTAAAGACGCTGCTTTTCCACGGAAGAGACGTCCC
CTCTCCCAGCATCTCTCTCATCCTGAGGGTTGCAGCCTCC
TTCCCCAAATCACAATCTGTTGCCACAAAACGTGTCGCCC
CACGGTACACAGAGGGCCACAGCCTCTCCCCAGGAGGATG
AGGAAATGGATTCCGTAGCAAAAGAGGAAATCAGATGCTG
CCAATAATTACGAAGCGAAGCAGAGGTGCGTGAAAGGTAA
ATGGATGTCGTTTAAATGTTGGTCATTTAAAGAGTGCGTA
GCGCCCGAGTCCCTCATTACCACGCAGGGCCGCAGACTGG
TGGCAATTAGGCTGGCACAGGTAGGACCACCCCGCTGAGA
AATGGGGGGATCGCGGCACACCTGCCAGTGATTGCTGCTG
GGGGTAGCATTTGACTTCCCTTCTTTCTGGTTTTTGACAG
CCCTCTCATTTTCAGCAGCATTCTGTCCTTGGTGCTCTCA
CACAGTTAATAATACTAAAAGAAAAAAAGAAGAAAGAAAG
AATGAGATGAAAAGGTTTAAAAGGTTCTTCTAGGCCAGGA
GCGGTGGCTCACGCCTGTAATCCCAGCACCCTGGGAGGCC
ATGGCAGGCGGATGACAAGGTCAGGAGTTTGAGACCAACC
TGGCCAATATGGTGAAATCCCGTCTCTACTGAAAATACAA
AACTAGCTGGGCGTGGTGGCGTGCACCTGTAATCCCAGCT
ACTCGGGAGGCTGAGGCAGAAAAATTGCTTGAACCCAGGA
GGCGGAGATTGCAATGAGCCGAGATCGTGCTGCTGCACTC
CAGCCTGGGCAACAGAGCAAGACTCCCTCTCAAAAAAATA
AATAAATAAAAATAAAAAATAAAAAGGTTCTTCTTGGTTC
TGAGAATCAGAAAGGCCGCTGCTCCTCGGACATCGAGCCT
GGCTGGGAGAATCTCAACGGATGTTCTGGAGTGACAGGGT
CCCATACAAGAGCATCTTGGGTGCCACCTGCCAGGAGACA
GGATCGGTGGACGCTCGCTGCTTAGAGCAAAGCCCAGGGG
CTGACTCCCCCACACCCACGGTAAAGGGGATATCAGCAGA
GGTCCCCTTAAAAATGATGTCTTGGCCAGGCGTGGTGGCT
CAAGCCTGTAATCCCGGCACTTTGGGAGGCCGAGACGGGC
GGATCACGAGGTCAGGAGATCGAGACCATCCTGGCGAACA
CAGTGAAACCCCGTCTCTACTAAAAAATACAAAAAAACTA
GCCGGGTGAGGGGGCGGGTGCCTGTAGTCCCAGCTACTCG
GGAGGCTGAGGCAGGAGAATGGCATAAACCCGGGAAGCCG
AGCTTGCAGTGAGCCGAGATCCGGCCACTGCACTCCAGCC
TGGGCGACAGAGCGAGACTCCGTCTCAAAAAAAAAAAAAA
AAAATGTCTCTATTTCCATACTAATCCTGGGTTGCACTGA
GAAGAGACACTTCTGTCTGAAAAGCAGGGCAGGCCCATTG
AAGCTCAAAGAACCACACCCAGGGGTTCTGCTGTCCTCCT
AGGAGAAGGCAGGGGGCTGGGGGTGGGGGCAGCAGTGGAT
GGGAGGGAACAGCCCAGCATGCCACCTTCACGGCCCAGCC
CTAGACCCCCTGCAGGCTCATCCTCAGCTCCCGGAAGACA
GCGCCGGCTCCAAAGGGATGTCACTGGCTGGGCCTTCCAG
CTTCTCTCCCTAGTGCTCTCCAGATCAAAACTCCCAAACT
CATTAACTAAAAACTTTGCTGAGGGAACAGTACACGCTGA
GGTGCAGGACGTGGTGCCAACTCTCTCATTAAAGTGCCTT
TCACCACGAGAACTCACCGCCGATGACAACGGGCACTTGG
CCGCTGCCATTTCCAGGATGGTCTCGATCTCCTGACCTCG
TGATCCGCCCGCCTCGGCCTCCCGAAGTGCTGGGATTCCA
GGCGTGAGCCACCGCGCCTGGCTGGTGCCACTATTTTCAA
AAGGTGATTTTTGAAAAGGTTGTTCTTCCAGTTGCTGATG
GGCCTTTTTTTTTCTTTTCCTGCGTGGGTTGGGAGCCTGT
GCCCAGGGCCCCGTGCTCCTCGGAGCCGGCTTCGATGCCA
GTAAGTGATAAGAACAGTCCCTAAGGATGCAACCACACCT
GACACAGAACAAGGCAGACACCACGGGGCACTGGGGGATG
AGGAAAGGTGAGCTGTGCCATGAGGATTGGAACCCGACAG
CCCCGGAGTGAGGGATCCCAGTTACGAATGAATACGATGG
AAACCTGAGGAACCCACGGCTTCCCCACTGACCCAGGCAA
AAGAACACAGGATAATTCAGGACGGCAGACACAACGGGCT
GCCGGTGTTCTAGGGCAGCAGAAACAGACCATCGCAAACT
GGGTGGCTGGAAACAAGAGAAACTCTTTCTCTCCAGCTCT
GGAGGCCAGAGTCTGAAATCAAGGTGTTGGTCGGGTTCGG
TCCTGGAGGCTCTCAGGAGAATCTGTTCCATGTCTTTTTT
CTTTTTCTTTTTCTTTCTTTCTTTCTTTTTTTTTTTTTTT
TTTTTTTTTTTTTTTTTTTTTTTTGAGATAGGGTCTCACT
CTGTCCCCAGGCTGGAGTGCAGTGGCACGATCTCGGCTCA
CTGCAACCTCCGCCTCCCGGGTTCAGGCGATTCTTCTGCC
TCAGCCTCGTGAGTAGCTGGGATTACAGGCGCCCGCCACC
ACGCCCGGCTAATTTTTTGTGTGTTTTTAGTAGAGATGGG
GTTTCACTATGTTGGCCAGACTGGTCTCGAACTCCTGACC
TCATGATCCGCCCGCCTCAGCCTCCCAAAGTGCTGGGATT
ACAGGCGTGAGCCACCGTGCCCAGCCTAGGGTCTCACTCT
GTCACCCAGGCTGGTGTGCCGTGGCATAATCATGGCTCAG
AAGGCTCTACCTCGTGGGGCTCGAGCCATCCTCCCTCCCC
AGCCTCCCTCCCGAGTAGCTGGGACTACAGGCATATGATA
CCATCGCTACATTTTTTTTTTTTTTTTTTTTTGGTAGAGC
TGGGGTCTCGCCATGTTGTTCTATGCCTTTCTCTTGGCCT
CTGGTGGCTGCTGCACACAATCTTTGCTGTTCCTGGGTTT
GTAGGGACATCCCTCCAGCCTCTCTGCCTCTATCTTCACG
TCCCCTTTGCTGAGAGTCCTGTCTCCTTTTCCTTCTGTTC
TCCTAGGACACTTGTCCTTGGATTTAGGGCCCACCCTATC
CAGGATGACTTTGTCTTGCAGTCCTTAACAAACACATCTG
CAAGGACCCTTTTTCCCATCGAGGTTTCATTCTCTGTTTC
CAGGTGGACAAATCTTATGGGCAGCCACCGTCCGACCTAC
TGTGGTAGCCACGGTGACCCAGAGAACTGCTCACGGGACA
AAGCCTTCTCTCTCAGGCCCCACTGGATCCTCTGCTGTCA
ATGGGACAGAGGAGAAAAAAGAGAAGGGGGTAGAGAGAGA
AGAAGGGAAAGAATGAAGGGGAGGGAGAGTGCCAGATAGG
GATGGTGGTGGCAAGTTCCCTGCAACAGGGCTAACTGCCT
ACTGCCAGTTAGCCAGTAACTGCCCCTGCCGACTGCCAGT
AACCCAGTCACCCCTTGGGTTACCATAATTTTGGTGTTTT
TTTTTTTTTCTTGAGATGGAGTCTCGCTCTGTTGCCCAGG
CTGGAGTGCAGTGGCACGATCTCGGCTCACTGTAACCTCC
ACCTCCGGCCTTCAAGCAATTCTCCTGCCCCAGGCTCCCG
AGCAGCTGGGACTACAGGCATATGATACCATCGCTACATT
TTTTTTTTTTTGAGATAGGGTCTCACTCTGTCCCCAGGCT
GGAGTGCAGTGGCACGATCTCGGCTCACTGTAACCTCCAC
CTCCGGCCTTCAAGCAATTCTCCTGCCCCAGGCTCCCGAG
CAGCTGGGACTACAGGCATATGATACCATCGCTACATTTT
TTTTTTTTTGAGATAGGGTCTCACTCTGTCCCCAGGCTGG
AGTGCAGTGGCACGATCTCGGCTCACTGCAACCTCCGCCT
CCCGGGTTCAGGCGATTCTTCTGCCTCAGCCTCGTGAGTA
GCTGGGATTACAGGCGTGAGCCACCGTGCCCAGCCTAGGG
TCTCACTCTGTCCCCAGGCTGGAGTGCAGTGGCACGATCT
CGGCTCACTGCAACCTCCGCCTCCCGGGTTCAGGCGATTC
TTCTGCCTCAGCCTCGTGAGTAGCTGGGATTACAGGCGCC
CGCCACCACGCCCGGCTAATTTTATATTTTTGGTAGAGAT
GGGGTTTCACCATGTTGGCCAGGCTGGTCTCGAACTCCTG
ACCTCATGATCCGCCCGCCTCAGCCTCCCAAAGTGCTGGG
ATTACAGGCGCCCGCCACCACGCCCGGCTAATTTTATATT
TTTGGTAGAGATGGGGTTTCACCATGTTGGCCAGGCTGGT
CTCGAACTCCTGACCTCAAGTGATCCGCCCACCTCAGCCT
CCCAAAGTGCTGGGATTACAGGCGTGAGCCACCGTGCCCA
GCCTAGGGTCTCACTCTGTCACCCAGGCTGGTGTGCCGTG
GCATAATCATGGCTCAGAAGGCTCTACCTCGTGGGGCTCG
AGCCATCCTCCCTCCAGCCTCCCTCCCGAGTAGCTGGGAC
TACAGGCGCACACTGCCACCAGGCCCGGCTAATTTTATAT
TTTTGGTAGAGATGGGGTTTCACTATGTTGGCCAGACTGG
TCTCGAACTCCTGACCTCAAGTGATCCGCCCACCTCAGCC
TCCCAAAGTGCTGGGATTACAGGCGTGAGCCACCGTGCCC
AGCCTAGGGTCTCACTCTGTCCCCAGGCTGGAGTGCAGTG
GCACGATCTCGGCTCACTGCAACCTCCGCCTCCCGGGTTC
AGGCGATTCTTCTGCCTCAGCCTCGTGAGTAGCTGGGATT
ACAGGCGTGAGCCACCGTGCCCAGCCTAGGGTCTCACTCT
GTCCCCAGGCTGGAGTGCAGTGGCACGATCTCGGCTCACT
GCACTCCGGTCTGGGCAACAAGAGCAAAACTCCTTCTAAA
ATATATATATATATGTATATATATATAGCCATTGGAGATC
CCACCAAAGAGTTGATGTAGAAAGACAGAAGATGGAAAAG
GGAGAGGAAGGACCATGGTAATTCCCAAAGAGGAACTATG
GTATCCCTAAAGCCAGAGACCAGATTACAGCTTCTGCCAG
GGACACCAGTCAGCAAGAGCAGCCAGGCTCCAAAGGGATG
TCACTGGCTGGGCCTTCCAGCTTCTCTCCTAGTGCTCTCA
GATCAAAACTCCCAAACTCATTAACTAAAAACTTTGCTGA
GGGAACAGTACACGCTGAGGTGCAGGGCGTGGTGCCAACT
CTCTCATTAAAGTGCCTTTCACCACGAGAACTCACCGCCG
ATGACAACGGGCACTTGGCCGCTGCCATTTCCAGGATGGT
CTCGATCTCCTGACCTCGTGATCCGCCCGCCTCGGCCTCC
CGAAGTGCTGGGATTCAGGCGTGAGCCACGCGCCTGGCTG
GTGCCACTATTTTCAAAGGTGATTTTGAAAAGGTTGTTCT
TCCAGTTGCTGATGGGCCTTTTTTTCTTTTCCTGCGTGGG
TTGGGAGCCTGTGCCCAGGGCCCCGTGCTCCTCGGAGCCG
GCCGATGCCAGTAAGTGATAAGAACAGTCCCTAAGGATGC
AACCACACCTGACACAGAACAAGGCAGACACCACGGGGCA
CTGGGGGATGAGGAAAGGTGAGCTGTGCCATGAGGATTGG
AACCCGACAGCCCCGGAGTGAGGGATCCCAGTTACGAATG
AATACGATGGAAACCTGAGGAACCCACGGCTTCCCCACTG
ACCCAGGCAAAAGAACACAGGATAATTCAGGACGGCAGAC
ACAACGGGCTGCCGGTGTTCCCAGGGCAGCAGAAACAGAC
CATCGCAAACTGGGTGGCTGGAAACAAGAGAAACTCTTTC
TCTCCAGCTCTGGAGGCCAGAGTCTGAAATCAAGGTGTTG
GTCGGGTTCGGTCCTGGAGGCTCTCAGGGAGAATCTGTTC
CATGTCTTTTTTTTCTTTTTCTTTTTTCTTTCTTTCTTTC
TTTTTTTTTTTTTTTGAGATAGGGTCTCACTCTGTCCCCC
AGGCTGGAGTGCAGTGGCACGATCTCGGCTCACTGCAACC
TCCGCCTCCCGGGTTCAGGCGATTCTTCTGCCTCAGCCTC
GTGAGTAGCTGGGATTACAGGCGCCCGCCACCACGCCCGG
CTAATTTTTTGTGTGTTTTTAGTAGAGATGGGGTTTCACT
ATGTTGGCCAGACTGGTCTCGAACTCCTGACCTCATGATC
CGCCCGCCTCAGCCTCCCAAAGTGCTGAGATTACAGGCAT
GAGCCACTGCGCCCGGCCCCCAGCCCCTTTCAAGCTTTAG
AGTGCCCCAGAAAGTTGTGGCCATTGTGGTCATGGTGGCT
CATGCCTGTAATCCCAGCACTCTGGGAGGCCAAGGTGGGT
GGATCACCTGAGGTTAGAAGTTCGAGACCAGCCTGGCCAA
CATGGCAAAACCGTCTCTACTAAAAATACAAAAATTAGCC
GGGCATGGTTGTGAGTGCCTGTAATCCCAGCACTCTGGGA
GGCCAAGGTGGGTGGATCACCTGAGGTTAGAAGTTCGAGA
CCAGCCTGGCCAACATGGCAAAACCGTCTCTACTAAAAAT
ACAAAAATTAGCCGGGCATGGTTGTGAGTGCCTGTAATCC
CAGCACTCTGGGAGGCCAAGGTGGGTGGATCACCTGAGGT
TAGAAGTTCGAGACCAGCCTGGCCAACATGGCAAAACCGT
CTCTACTAAAAATACAAAAATTAGCCGGGCATGGTTGTGA
GTGCCTGTAATCCCAGCACTCTGGGAGGCCAAGGTGGGTG
GATCACCTGAGGTTAGAAGTTCGAGACCAGCCTGGCCAAC
ATGGCAAAACCGTCTCTACTAAAAATACAAAAATTAGCCG
GGCATGGTTGTGAGTGCCTGTAATCCCAGCTACTCTGGAG
GTGGAGGCTGAGGCTGGAGAATTGCTTGAACCCAGGAGGC
AGAGGTTGCAGTGAGCCGAGATTGTGCCATTGCACTCGGT
CTGGGCAACAAGAGCAAAACTCCTTCTAAAATATATATAT
ATATGTATATATATATAGCCATTGGAGATCCCACCAAAGA
GTTGATGTAGAAAGACAGAAGATGGAAAAGGAGAGGAAGG
ACCATGGTAATTCCCAAAAGAGGAACTATGGTATCCCTAA
AGCCAGAGACCAGATTACAGCTTCTGCCAGGGACACCAGT
CAGCAAGAGCAGCCAGGCTCCCCTAGAAGGAGGAACCAGA
AGCCTTTTGAAGTGGAATGTTCTTCCCGCTTGCAGGACCT
TTTCTTGGGACCCCGAGCTTGCCTTCAGCAACAATGGTGT
TGGCCCAGAGAGATCTGGAAGGCTGGCAGAAACTAGTCCC
TCTGCTATGTCTGTGGCCAGAACAGAGCATAGCTGCAGGT
GCTTCTCCGAGGTCATCTTGGCTAATGAATTAAGGTTAGC
AGCTAAACACCCAAAAGAAAGGGCACTGAACTTGACTCTG
CTACCACTTTGCTTCTAAGTAAATACTCTGGGGATTGCGC
TCATCAAATGCCAGCAGTTCCTCTGAATGACAAGCTGATG
CCCCCGTGCGTTCATAATACATGAGTAGACTCATTCTTCC
TTGAGATGGTCAGGCTGGCCTTTGCCTCATGCAGAACTCC
CAGGACATAGAAAAGCTTAACAGCCACACCTCAAAAATTC
TGTTGGCTTCATAATTCCCACCCAGAAGGGAAATGAGTCC
TGAAACAATGGATCCCGGGAGCTTGGCCCCTTCCCCCATG
GCCGGGGTGCCTTCCTGGAAACCTCTATTTCCATTTTGGG
GACCACTCTGCTCCTGCACACCAAGAAAGGAAGAGTTGAG
GTTTCCATGGTCATTTTCGTTACAGTAATGAAAGTCTTGA
AATGATCACAGAAGGAAAATTGGAAAATATGTCTCCTAAA
AGAGCTGAGGCAAATTATTATAGCAACCGAATCCTAAAAG
GAATTTTCAAGTAAAAATATGGCTCATGTGAAGTTGTTAT
GGCAACTGACATTTAAAAGTAACTGGATTTGGGCAAGTTT
CTTTCTCCACCCTCTCTGCAAAGTCTTGCAGTAACTTCAT
GCTAAAATTATGCTTTAATTTTAATTAGCCAAATAGGTCA
TAAATACAGCGTATTCCCAAATCCTTACAATTTCCACCCT
GTGTGCAGCTGATCTACTAATGAGAAACTATTTCCACGAA
AACCCACTTACCATTGAAACTCCTATCCAATATTTTTCTA
ATATAATTGATTCTCCTGCCCCAGGCTCCCGAGCAGCTGG
GACTACAGGCGCACACTGCCACCAGGCCCGGCTAATTTTT
ATATTTTTGGTAGAGATGGGGTTTCACCATGTTGGCCAGG
CTGGTCTCGAACTCCTGACCTCAAGTGATCCGCCCACCTC
AGCCTCCCAAAGTGCTGGGATTACAGGCGTGAGCCGCTGT
GCCTAGCCGGGTAACTGTAATTTTGGATCCATCACAAAGC
CACGGGGGCATTGGACCTTTCCCAAAGACAGGCCACACCT
GCCTAAACCATGTCCCTGTCTCAGAGGGTCCCTCAGCCCC
GAGTCCCTTCTCGCTGAGGCGGTTTCTAAAGTGGGAGACC
ACAGCACAGCATCTTGCCCACAAGGCACCCTCAGCGAGGA
ACGGAGCCAAAAGAGAAGTCTGAGCCAAGCACGGGAACCA
GGGATACTCCTCCTCACGTGTCCTCACCGGAAGCTGGCAG
TCGCCTGGGCCAAGCACAGGGCTCTGCTCCTATAGGGGGC
TTTGCAGACATTTACCAGCCTTTTGTTGATGGGAAAGGGA
CGGAAGCTCATTCTACTCTAAAGGAACCTATTATGTCACA
GGTGGGTTCTGATCATTAGAAAGCACTTTTTTTGGTTGAG
TCAAAAACCAACCTGCCTGCAATGCTGCTCACCCACTGTC
CCAAATTTACCTTCAGGAGCTCTGAGAAATGATGGTCACC
ACCAGACTCCAGAAGCTGCCTCATGCTAATCACCCGAGGC
CACGAAAGCATCCCCCAGAGGTTCCAGGGCACCAGCAGCT
GGGCCAGACTGACCAAAGGAATTTCCATTTTTCCTTGAGC
ATGGATAGCAGCCATCACTGCATTTTAAAAAATGTAGCCC
ACGTCTCCCAGAATTAGATGTATAAAAGAAAAACAAATGT
TAGCCCACGATATGCTTAGGTGTTTTACGTATGGTATTTC
TAATCCTTACAACTGGCCCCGAAGGCATGCACTAATATCA
TCCTTGCTTTATACACGAGGGAATCAGTTCTGAGGTCAGG
TAAATGGAAGATGGGGGATTTGAACCCAGATCTGCCTGAC
CACAGTCCGCACGTTGTCTTTCTCCCCACGCTGCCTCCCT
CATGTGCAAAGGAATAGTCTATTTTCTACGCCTGGGGGCC
GGAAAGTGGGGAAAGAATGAGTGTCCTCAAAGGAGGGTGA
GGATAAAGCAGAAACTCCACTTTCATATCTAAACTAAGCA
ATCATGTTTTATTTCCATTTCCCTGAACATATAGTTCAGT
TACACGGTTTAAAAAAAATACAACGGGTTCTAGAGAAATG
TCAAGTATTACATTTCGGCGGACGTGTACAGAACAATCAA
AATGTTGGACATCCCCAAACAGATGCAAACCCTCACCAAA
GTCTCTTCCAGAGGCACGTCACTGAGGTTTGAAAAGAGCA
GCTCGTGGATCGGGCTCGGTTGATTTTCCTCGTGTGTGAG
CTTCACACCTCCAAAGTCTGGTTCACCCAGAGGAGAAAAT
ATAATAATTATGATTCCTTGCACATTTATGGACTGTTTTA
TGTTTTCCCTTTCCCACAAATTATTTTGTTTGATCCTCAC
TTCCACCCTGTGAGGTGGGAGAGACAAATGTCCCCCTGGC
TGCACATGTCAGGACACCAGGAGGAAAAGGAAAGGGGACA
GTGGGCCTCCTGCAAGGAGAGCAGAGGAAAGAGGACACCT
GCTTACCTCCCGCCCTCCTCCCAAAGTGCTGAGATTACAG
GCATGAGCCACTGCGCCCGGCCCCCCAGCCCCTTTCAAGC
TTTAGAGTGCCCCCCAGAAAGTTGTGGCCATTGTGGTCAT
GGTGGCTCATGCCTGTAATCCCAGCACTCTGGGAGGCCAA
GGTGGGTGGATCACCTGAGGTTAGAAGTTCGAGACCAGCC
TGGCCAACATGGCAAAACCGTCTCTACTAAAAATACAAAA
ATTAGCCGGGCATGGTTGTGAGTGCCTGTAATCCCAGCTA
CTCTGGAGGTGGAGGCTGAGGCTGGAGAATTGCTTGAACC
CAGGAGGCAGAGGTTGCAGTGAGCCGAGATTGTGCCATTG
CACTCCGGTCTGGGCAACAAGAGCAAAACTCCTTCTAAAA
ATATATATATATATGTATATATATATAGCCATTGGAGATC
CCACCAAAGAGTTGATGTAGAAAGACAGAAGATGGAAAAG
GGAGAGGAAGGACCATGGTAATTCCCAAAAGAGGAACTAT
GGTATCCCTAAAGCCAGAGACCAGATTACAGCTTCTGCCA
GGGACACCAGTCAGCAAGAGCAGCCAGGCTCCCCCTAGAA
GGAGGAACCAGAAGCCTTTTGAAGTGGAATGTTCTTCCCG
CTTGCAGGACCTTTTTCTTGGGACCCCGAGCTTGCCTTCA
GCAACAATGGTGTTGGCCCAGAGAGATCTGGAAGGCTGGC
AGAAACTAGTCCCCTCTGCTATGTCTGTGGCCAGAACAGA
GCATAGCTGCAGGTGCTTCTCCGAGGTCATCTTGGCTAAT
GAATTAAGGTTAGCAGCTAAACACCGAAAAGAAAGGGCAC
TGAACTTGACTCTGCTACCACTTTGCTTCTAAGTAAATAC
TCTGGGGATTGCGCTCATCAAATGCCAGCAGTTCCTCTGA
ATGACAAGCTGATGCCCCCCGTGGGCGTTCATAATACATG
AGTAGACTCATTCTTCCTTGAGATGGTCAGGCTGGCCTTT
GCCTCATGCAGAACTCCCAGGACATAGAAAAGCTTAACAG
CCACACCTCAAAAAATTCTGTTGGCTTCATAATTCCCACC
CAGAAGGGAAATGAGTCCTGAAACAATGGATCCCGGGAGC
TTGGCCCCTTCCCCCCATGGCCCGGGGGTGCCTTCCTACG
GCATACCTCCTGGAAACCTCTATTTCCATTTTGGGGGACC
ACTCTGCTCCTGCACACCAAGAAAGGAAGAGTTGAGGTTT
CCATGGTCATTTTTCGTTACAGTAATGAAAGTCTTGAAAT
GATCACAGAAGGAAAATTGGAAAATATGTCTCCTAAAAAG
AGCTGAGGCAAATTATTATAGCAACCGAATCCTAAAAGGA
ATTTTCAAGTAAAATATGGCTCATGTGAAGTTGTTATGGC
AACTGACATTTAAAAGTAACTGGATTTGGGCAAGTTTCTT
TCTCCACCCTCTCTGCAAAGTCTTGCAGTAACTTCATGCT
AAAATTATGCTTTAATTTTAATTAGCCAAATAGGTCATAA
ATACAGCGTATTCCCAAATCCTTACAATTTCCACCCTGTG
TGCAGCTGATCTACTAATGAGAAACTATTTCCACGAAAAC
CCACTTACCATTGAAACTCCTATCCAATATTTTTCTAATA
TAATTGATTAATTTAAACACATTGCATAATGTGATATTCT
GTAGCATTCTGTTAACATGATAAATAGCAGTGGGGGGAAA
AAAGCCCAAGAGATTAAACATATTGCAAGCAGTGTAACTG
TATTTAAATAACTCTGGCCACTGCCGAGGTAAACGCACTG
TTCCCATCATCAAATACGGTCTAAACTCGGCAGCGTATCC
CAGACTGCACGGGTATTAATAGGACGGCAGAAGGGGGCAA
TAAGAAATGACAGGCAACTTCAAAGAAATAAAATTTCTAT
TAGGCTTTGTTATAAGATTACATCAAAGCAGTTCATATGT
TTTAATCTGGGAGAGAAGAAGCAACTACTTGGGGTTTGCG
CCTGGGGCTGCCTCTGTGTACTGAACCAGACGGTTTGCAT
AATGAACAATTTTCATTCAATCAGGATTTCAGCACTGATA
GCTAGCTCCCTCTTCAAGGTCCCAGGCACAGGCTCCTAGT
TTTTATTCTCCCAGCTCCACCTGCTGGAGAAACAGCTTGT
AACCGGGAGGAAGGGGACGCAGGGCAGCGTTTCTAAGCCA
CGATGCTAAATTCGGGTGCCTGAAATTAGAGATCGACTTT
AGACATCTCACAGACAGGGCGTCTGTGAGATACTCGGGGG
CAGCCTGGGTCCGCCCCTGCAGCCGGCAGGGAAGGCGCGG
GGGTCCAGGCCTGAAACCTTCGCCCTCCCAGCAAAGGAAT
AGTCTATTTTCACGCCTGGGGGCCGGAAAGTGGGGAAAGA
ATGAGTGTCCTCAAAGGAGGGTGAGGATAAAGCAGAAACT
CCACTTTCATATCTAAACTAAGCAATCATGTTTTATTTCC
ATTTCCCTGAACATATAGTTCAGTTACACGGTTTAAAAAA
ATACAACGGGTTCTAGAGAAATGTCAAGTATTACATTTCG
CGGACGTGTACAGAACAATCAAAATGTTGGACATCCCCAA
ACAGATGCAAACCCTCACCAAAGTCTCTTCCAGAGGCACG
TCACTGAGGTTTGAAAAGAGCAGCTCGTGGATCGGGCTCG
GTTGATTTTCCTCGTGTGAGCTTCACACCTCCAAAGTCTG
GTTCACCCAGAGGAGAAAATATAATAATTATGATTCCTTG
CACATTTATGGACTGTTTTATGTTTTCCTTTCCCACAAAT
TATTTTGTTTGATCCTCACTTCCACCCTGTGAGGTGGAGA
GACAAATGTCCCCTGGCTGCACATGTCAGGACACCAGGAG
GAAAAGGAAAGGGGACAGTGGGCCTCCTGCAAGGAGAGCA
GAGGAAAGAGGACACCTGCTTACCTCCCGCCTCCTCCCAA
AGTGCTGAGATTACAGGCATGAGCCACTGCGCCCGCCCCC
AGCCCCTTTCAAGCTTTAGAGTGCCCCAGAAAGTTGTGGC
CATTGTGGTCATGGTGGCTCATGCCTGTAATCCCAGCTAC
TCAGGAGGCTGAGGCAGGAGAATCGCTTGAACCCGGGAGG
TGGAGGTTGCAATGAGCCGAGACTGCGCCACTGCACTCCA
GCCTGGGCAACAGAGAGACTCCATCTCAAAAAAAAAAAAA
GAACCTTTACTCAGCCCATGCTCAAACCCTATCCTGTTTG
CACCAGGAACCCAGCTCCCTTGGTGCCTCTACCCAGCCTC
CGTGGCACTGCGTGGCTTCATGTCAGTGATGAACACAGCA
CACACCACTGTTTCCAAGTATTGCTCTAGGTCTTCCACAC
AGACTGGACAGCCCTGACCTAAATGAAGGCTCTAATCTGT
GAGTCTCAGATCACCCAATTCTTTGTGGCGTCTTTCCTGA
TTGACTCCAGTCTTCCAGCAATTTCTCCCTCAACTGCATT
TTAATTTCACTGTGATATGACTACTTAGCCCCCAAGCCTT
GCTCCAAATAGTCCACAGTTCTCAGGGACAGGTATCTTGA
TTTAAAGTCACACACTGGCCGGGCGCCGTGGCTCATGTCT
GTATTTCCAGCACTTTGGGAGGCCAAGGTGGGTGGATCAC
CTGAGGTTAGAAGTTCGAGACCAGCCTGGCCAACATGGCA
AAACCGTCTCTACTAAAAATACAAAATTAGCCGGGCATGG
TTGTGAGTGCCTGTAATCCCAGCTACTCTGGAGGTGGAGG
CTGAGGCTGGAGAATTGCTTGAACCCAGGAGGCAGAGGTT
GCAGTGAGCCGAGATTGTGCCATTGCACTCGGTCTGGGCA
ACAAGAGCAAAACTCCTTCTAAAAATATATATATATGTAT
ATATATATAGCCATTGGAGATCCCACCAAAGAGTTGATGT
AGAAAGACAGAAGATGGAAAAGGGAGAGGAAGGACCATGG
TAATTCCCAAAAGAGGAACTATGGTATCCCTAAAGCCAGA
GACCAGATTACAGCTTCTGCCAGGGACACCAGTCAGCAAG
AGCAGCCAGGCTCCCCTAGAAGGAGGAACCAGAAGCCTTT
TGAAGTGGAATGTTCTTCCCGCTTGCAGGACCTTTTCTTG
GGACCCCGAGCTTGCCTTCAGCAACAATGGTGTTGGCCCA
GAGATCTGGAAGGCTGGCAGAAACTAGTCCCTCTGCTATG
TCTGTGGCCAGAACAGAGCATAGCTGCAGGTGCTTCTCCG
AGGTCATCTTGGCTAATGAATTAAGGTTAGCAGCTAAACA
CCGAAAAGAAAGGGCACTGAACTTGACTCTGCTACCACTT
TGCTTCTAAGTAAATACTCTGGGGATTGCGCTCATCAAAT
GCCAGCAGTTCCTCTGAATGACAAGCTGATGCCCCGTGGG
CGTTCATAATACATGAGTAGACTCATTCTTCCTTGAGATG
GTCAGGCTGGCCTTTGCCTCATGCAGAACTCCCAGGACAT
AGAAAAGCTTAACAGCCACACCTCAAAAATTCTGTTGGCT
TCATAATTCCCACCCAGAAGGGAAATGAGTCCTGAAACAA
TGGATCCCGGGAGCTTGGCCCCTTCCCCCATGGCCGGGGT
GCCTTCCACGGCATACCTCCTGGAAACCTCTATTTCCATT
TTGGGGACCACTCTGCTCCTGCACACCAAGAAAGGAAGAG
TTGAGGTTTCCATGGTCATTTTCGTTACAGTAATGAAAGT
CTTGAAATGATCACAGAAGGAAAATTGGAAAATATGTCTC
CTAAAAGAGCTGAGGCAAATTATTATAGCAACCGAATCCT
AAAAGGAATTTTCAAGTAAAAATATGGCTCATGTGAAGTT
GTTATGGCAACTGACATTTAAAAGTAACTGGATTTGGGCA
AGTTTCTTTCTCCACCCTCTGCAAAGTCTTGCAGTAACTT
CATGCTAAAATTATGCTTTAATTTTAATTAGCCAAATAGG
TCATAAATACAGCGTATTCCCAAATCCTTACAATTTCCAC
CCTGTGTGCAGCTGATCTACTAATGAGAAACTATTTCCAC
GAAAACCCACTTACCATTGAAACTCCTATCCAATATTTTT
CTAATATAATTGATTAATTTAAACACATTGCATAATGTGA
TATTCTGTAGCATTCTGTTAACATGATAAATAGCAGTGGG
GAAAAAGCCCAAGAGATTAAACATATTGCAAGCAGTGTAA
CTGTATTTAAATAACTCTGGCCACTGCCGAGGTAAACGCA
CTGTTCCCATCATCAAATACGGTCTAAACTCGGCAGCGTA
TCCCAGACTGCACGGGTATTAATAGGACGGCAGAAGGGGG
CAATAAGAAATGACAGGCAACTTCAAAGAAATAAAATTTC
TATTAGGCTTTGTTATAAGATTACATCAAAGCAGTTCATA
TGTTTTAATCTGGGAGAGAAGAAGCAACTACTTGGGGTTT
GCGCCTGGGGCTGCCTCTGTGTACTGAACCAGACGGTTTG
CATAATGAACAATTTTCATTCAATCAGGATTTCAGCACTG
ATAGCTAGCTCCCTCTTCAAGGTCCCAGGCACAGGCTCCT
AGTTTTTATTCTCCCAGCTCCACCTGCTGGAGAAACAGCT
TGTAACCGGGAGGAAGGGGACGCAGGGCAGCGTTTCTAAG
CCACGATGCTAAATTCGGGTGCCTGAAATTAGAGATCTGA
CTTTAGACATCTCACAGACAGGGCGTCTGTGAGATACTCG
GGGGCGCAGCCTGGGTCCGCCCCTGCAGCCGGCAGGGAAG
GCGCGGGGTCCAGGCCTGAAACCTTCGCCCTCCCAGCGCC
TCCGGAATTAGGAATTTGGAAATCGTCGTCTGCATTCTGA
GTCGAACCCAGGGAGAATGGAGTTGGGGAAGGCAGTTGCC
CCGAGAGACTGGCGGACAAGGTCGCTGGCTTCAAACACCA
AACGCGGCTCCACCCCGGCCCAGTCACCTTTCAAGTTTCC
CAGCCACCCGGGTCTCCGGGAAATCAAACGGGGAGAAAAA
GCTGCTGGCGTGGAATTGCATTTTCATGCACAATGGGGAA
CTGAAGCGCTGAGCAGAACGTTTTGGAAAACCTCTGGCCG
ACGCAGGCTGGGAGGAAGGAAGTCCCGGGCGAGCGGCTGC
GCCCGGACTCGGGGCTGTGGCCTAATCCGCGCTGATCCCG
GGTTTAGCGCCCCTCCCGGACTGAGGCCGCACGACCCCAG
GCGCCACCTGGCTGCGTCCCGTGGGAGGCCGCCCGGGAGG
GCAGGCGACTGCCGCGTGCAACTGTTTTCGAAAAGTTGAT
GATTATTTAAATGTTTAAAATATGCACATGGTAATTCAAA
ACCAATTACCCTGAGCACATTTGAAACATTTATGCCAGCG
TCTCTGGGTCCTGCCTACTGACTGCGCGGCGGCTCACTCT
GCTGTTTCTATAAACTGCTTCAGTGATTTTAACTTCCAGG
CTAAATCCGGCGCAGGCTCTGCCTCCCGCCCCTGGTTGGT
GGAGGCTGAGGCTGGAGAATTGCTTGAACCCAGGAGGCAG
AGGTTGCAGTGAGCCGAGATTGTGCCATTGCACTCCGGTC
TGGGCAACAAGAGCAAAACTCCTTCTAAAAATATATATAT
ATGTATATATATATAGCCATTGGAGATCCCACCAAAGAGT
TGATGTAGAAAGACAGAAGATGGAAAAGGGAGAGGAAGGA
CCATGGTAATTCCCAAAAGAGGAACTATGGTATCCCTAAA
GCCAGAGACCAGATTACAGCTTCTGCCAGGGACACCAGTC
AGCAAGAGCAGCCAGGCTCCCCCTAGAAGGAGGAACCAGA
AGCCTTTTGAAGTGGAATGTTCTTCCCGCTTGCAGGACCT
TTTTCTTGGGACCCCGAGCTTGCCTTCAGCAACAATGGTG
TTGGCCCAGAGAGATCTGGAAGGCTGGCAGAAACTAGTCC
CCTCTGCTATGTCTGTGGCCAGAACAGAGCATAGCTGCAG
GTGCTTCTCCGAGGTCATCTTGGCTAATGAATTAAGGTTA
GCAGCTAAACACCGAAAAGAAAGGGCACTGAACTTGACTC
TGCTACCACTTTGCTTCTAAGTAAATACTCTGGGGATTGC
GCTCATCAAATGCCAGCAGTTCCTCTGAATGACAAGCTGA
TGCCCCCGTGGCGTTCATAATACATGAGTAGACTCATTCT
TCCTTGAGATGGTCAGGCTGGCCTTTGCCTCATGCAGAAC
TCCCAGGACATAGAAAAGCTTAACAGCCACACCTCAAAAA
TTCTGTTGGCTTCATAATTCCCACCCAGAAGGGAAATGAG
TCCTGAAACAATGGATCCCGGGAGCTTGGCCCCTTCCCCC
ATGGCCGGGGTGCCTTCCACGGCATACCTCCTGGAAACCT
CTATTTCCATTTTGGGGACCACTCTGCTCCTGCACACCAA
GAAAGGAAGAGTTGAGGTTTCCATGGTCATTTTCGTTACA
GTAATGAAAGTCTTGAAATGATCACAGAAGGAAAATTGGA
AAATATGTCTCCTAAAAGAGCTGAGGCAAATTATTATAGC
AACCGAATCCTAAAAGGAATTTTCAAGTAAAAATATGGCT
CATGTGAAGTTGTTATGGCAACTGACATTTAAAAGTAACT
GGATTTGGGCAAGTTTCTTTCTCCACCCTCTCTGCAAAGT
CTTGCAGTAACTTCATGCTAAAATTATGCTTTAATTTTAA
TTAGCCAAATAGGTCATAAATACAGCGTATTCCCAAATCC
TTACAATTTCCACCCTGTGTGCAGCTGATCTACTAATGAG
AAACTATTTCCACGAAAACCCACTTACCATTGAAACTCCT
ATCCAATATTTTTCTAATATAATTGATTAATTTAAACACA
TTGCATAATGTGATATTCTGTAGCATTCTGTTAACATGAT
AAATAGCAGTGGGGGGAAAAAAGCCCAAGAGATTAAACAT
ATTGCAAGCAGTGTAACTGTATTTAAATAACTCTGGCCAC
TGCCGAGGTAAACGCACTGTTCCCATCATCAAATACGGTC
TAAACTCGGCAGCGTATCCCAGACTGCACGGGTATTAATA
GGACGGCAGAAGGGGGGGCAATAAGAAATGACAGGCAACT
TCAAAGAAATAAAATTTCTATTAGGCTTTGTTATAAGATT
ACATCAAAGCAGTTCATATGTTTTAATCTGGGGAGAGAAG
AAGCAACTACTTGGGGTTTGCGCCTGGGGGCTGCCTCTGT
GTACTGAACCAGACGGTTTGCATAATGAACAATTTTCATT
CAATCAGGATTTCAGCACTGATAGCTAGCTCCCTCTTCAA
GGTCCCAGGCACAGGCTCCTAGTTTTTATTCTCCCAGCTC
CACCTGCTGGAGAAACAGCTTGTAACCGGGAGGAAGGGGA
CGCAGGGCAGCGTTTCTAAGCCACGATGCTAAATTCGGGT
GCCTGAAATTAGAGATCTGACTTTAGACATCTCACAGACA
GGGCGTCTGTGAGATACTCGGGGGCGCAGCCTGGGTCCGC
CCCTGCAGCCGGCAGGGAAGGCGCGGGGGGTCCAGGCCTG
AAACCTTCGCCCCTCCCAGCGCCTCCGGAATTAGGGAATT
TGGAAATCGTCGTCTGCATTCTGAGTCGAACCCCAGGGAG
AATGGAGTTGGGGGAAGGCAGTTCGCCCCGAGAGACTGGC
GGACAAGGTCGCTGGCTTCAAACACCAAACGCGGCTCCCA
CCCTGGCCCAGTCACCTTTCAAGTTTCCCAGCCACCCGGG
TCTCCGGGAAATCAAACGGGGGAGAAAAAGCTGCCGGCGT
GGAATTGCATTTTCATGCACAATGGGGAACTGAAGCGCTG
AGCAGAACGTTTTGGAAAACCTGGCACAGCCGACGCAGGC
TGGGAGGAAGGGAAGTCCCGGGCGAGCGGCTGCGCCCGGA
CTCGGGGCTGTGGCCTAATCCGCGCTGATCCCGGGGTTTA
GCGCGCGCCCCTCCCGGACTGAGGCCGCACGACCCCGAGG
CGCCACCTGGCTGCGTCCCCGTGGGGAGGCCGCCCGGGAG
GGCAGGCGACATCAAGCCGCGTGCAACTGTTTTCGAAAAG
CTGGGATGATCATTTAAATGTTTAAAATATGCACATGGTA
ATTCAAAACTAATTACCCTGAGCACATTTGAAACATTTAT
GCCAGCGTCTCTGGGTCCTGCCTACTGACTGTGCGCGGCG
GCTCACTCTGCTGTTTCTATAAACTGCTTCAGTGATTTTA
ACTTCCAGGCTAAATCCGGCGGCGCAGGCTCTGCCTCCCG
CCCCTGGTTGGTGGAGAGACCCCTTTCCTGACTTCCAGGA
GAGGAGGCTGTGCCCCGTTTCCCTGGAGAGCCATTTGTCA
CGGTCTCGCAGCTCTGGCTGCGGAATCCTGGCCCTCGTTG
TGTTCATCGTGGTCATTTCCATTCTTTAATTTAGGTGAAA
ATGACCTCTCTCCCCACCTATTCCTTTTCTTGTTGTTTTC
TCCCCATTTCCCCTTCCTCTGTCTTGGCACGTGGCCCCCA
TTTCCTAATCACACCCCACCCGGCTCCTTCTCCATTTGGG
GGTGCACCCGGAAGGCTTTTGGGGGTTGTAAGGTGGCCAC
ATCCACTAGCTACCCTGGGAAGCAGGACTGAACTGGGCCA
ACCTGGGCGAACAGCAGCCACTGCCGGGCGCGTTATAGTG
GCTGCCAGGGCACACAAGTGCACATGCCACACACACGTGT
GCACACACACCATCCACGTGCACGCATGCTTCAGACACGG
AGCCAGGCCTGCTTATGGACTGGACTAATTAGACCTGGGC
AGGTCCTGAAGCAAATTCACTTCCCCAATTTCCAGAATGA
AATGAGTTCTCTTCCTCTGGGGGCACTAAACCAGCACGCC
CGACTCAGGGACCGAGAATGGTGGTGTGTGGCCAAAACGA
CCTGACTTCCCAAACCTATCCGGGGAGACTGACCGGGGGC
TGGGATTGGAAGAGGCGCTATTCCAGAAATTAACACAGGC
TTATAAATACGTTCCGGGACACAGACAAGCAATGACTGGT
TCCTTATTAACACTGCAAAGATGCCCGTGGCAGGTTTTAG
GCGTTTAGGAATACAAAAGTGGGTTAGATTCCCACAGCCA
GCTCCAGTTTGATAGAGTTGATATTACCAGGTTTAACTAG
AGCCATTAAGAGACTCTTCATTATCCCCACACCACCGCCA
CCGAAGTTATCACACGAGCCATAATGCAAGAGAATTTCCA
TTCCATCAACAAGAGAGGGAGCCAGTCTATCTTTGTCCAA
AGAAAATGAGCAGCCCAGCACGAAGCTCGGGAGGAATCGA
GTGCATAACCCTCCAATAACATCCCCGGCAGGATTTCCTC
AGCTATGCAGTGGGATAAGCGGAGGCAGGCTGCTCTGGTG
TTCTCTTCCCGTGTACCTGGCCTGCGAGAATGCCAGCTCT
ATGAGCAGGTGAAAGGTCAATTAGTGACAAAGGACACTCC
TAGAACCTACATTCCACAGGGCTTAAGTCTTAAGCTCCAA
GGAAATGAAGATCCAGGCCGCCCTCCCGGTGTGCAGCAAT
ATCATTTATTTTTCTACAAAGACTCACCACTCAAACCAAG
CTAATTTTCTTGGTAATCACCTGCACCTGGTTTACTGGCT
CCTGCGCAAAGTGCCGGTCCTTCAGTTTGAAATGGACTTT
TCTTCCAGCTGGTCCCTTTTTGGCACCTTCACGATGATAA
CTCACAGGTCTTGTGACTGTCCCCTCTCCTCCACTGGACT
CCCTTCCCACACCACATACTCAGCACCCTCTGTCCCTCTG
CTTTTGCTTATAGAAAGTGCTCTCCCATTGTGTGAGGCTC
CCCGGCTCATGGATGGAAATTGAGAAGGGTCCAGGTCTTC
TATTTCCTTCGCATTTCTTGTGTCACCTCAAGTATCTTCT
CACGGGACAGACACCATGTCAGATATATGGAGGACCCAGT
TTTATCACTGGAGTCAGAAGCCCCACAAGATGACCCCGCA
CACCCCCATACACAGCAGAAATTGGACCCCTCATTCAGAT
GTTCCTGGCATCCTCTAACTCGCCTAAAGCTAGATTTATT
GCTCCTGCTGTAAAGTGTATCTGCTCTAAGCCTCACTTAA
AAGCTACCACTTGGCAGAAGATCAAGTTACAAGTGCAGGC
CAGCAGGTGATGGTGAGGGAGGGTAGGAGGGGTGGGGGGT
GGCGGGGTGGAGCCAAGAATGGCAGCTGAGAACTACCAGC
TCAATATTTAATCTAACTGGTAATTTGCTGTGACAATTAT
GCCACAAACGGAACACTACCACTATGCAAGAATGTTGCAC
TCTAATTAACAGGGCTCTGCTTTTCCTAGTCACTGGCACT
TTAATAACACACACACACACAATGAGGCTTGGCTGCAGGA
GCTCAAGGTTCTATCAGGAAGCACGTGCAGCACGCGGCGG
CGGCCTGCACATCGGTCTGAGTGTTGCTGCCCGGTGAGCC
TGCTAACACCTTCAACTCTCCCTCAGACGGAGATGGAAGG
GAACCAAGCAGTCAGATTCTCTCACAACGAGAGCCGCTTT
GACTGACAGGCGTCTTCCCAGAGAGCCTGTGCGTGCCCCC
ACTGCAAATCACACTCTTTCCAGCGCCTCTTTCCAACCAG
GAAGGCTTGGTGTGGGTTTGATCCTTAAAGAGTGACTTTA
ACAAGGATTTCCATAAAAATAAAAGTCCACAGAAACACAT
CTTCCTCTTCAAGATGGAGAGCAAGACAGGAACAGGGACA
CACACACAGCCAAACACACAAACCGCCGGTTAAAGACCCT
GGTATGAGACAAAAGAATAGTATTAACATCACGGCTATAA
AGGATGTTGCCATCTTCTAAACTGACTGCTGGGTTCCTGA
AACGTGGCTAAGTAAGACGAACTGTTTTTTGCTTAATTAG
TGGCTCCTTTATGGAAGGTTTGCTGCCTGGAAAGAGCCCA
TTAGGAGAGGAGAGCTCATTTTCAAGGATGTACCTTATAC
AGCTATTCAGGTTTTGAATGAATCGTGGAGCAGGAAATTG
GTGGTGGTGGTGGTGATGGTGGGAGTTGCGGTGTTACGGA
AGCAGAAAAGCTTCTGCAAGAGACAGGCTTTGCATTACAA
GCCTAAGTACTGAGGAGATCAGCGTTCCCAGGCAAACATA
TAAGCCTCTAAAGTTTTAGGCCAATAGAAATGACCTCTGT
ACCATGGCTGACTGAAGATATAAATAAACTTCAACATGAA
CAGCAGTGTCAACGGTGAGAAGAGATGAGAGTCCAATTGG
GGCTTATTTTTAAAAAGTGCTGGCTGTTCTGACTCCATTT
CAGGGCAGGGCATTCAAGAGCACAGAGCTGCAGCTCCCTG
TAGCGAGCCCTCCTCCATAACAGCCACCAGCCCCTGGGTT
ACCTGGCTGTTGAAAGGAAGCTGCACCACACACAAGTTAA
ATATAGGTTTGGTTATTTGCATTTTACAAGCACCGAGAAT
GTTATCTGAGGAAGCTGTCATTTTTAATGACAGCACAAAC
TTCCAATTACCAGCTGGGTAATGCACTAGGGAACGGGCAT
AATTCTATCAGAACGGCTCACAATTATTAAAAGTTTACAT
GATCACTTTTGAATTGGCTATATAAATATTTCTCACAAGG
CAGGTGGGATTCAGTTTTTCACAAGGTCTATTCAAGGCTG
AAAAAAATGGTTTGTTTTATTGAAAAGTATACATTTTGAG
ACTCATCAACAGCTAAAGAGAGGGTGTAAAGTGACAGCTA
CTAAGAGCCTGAGAAGCTGCAAATGCAGCCAGGTGGCTGG
TTCAAAGCCTCTCACACACACTCACGACAAACCCAGTGCA
GGTTAGGGGTATGGCGATGGGTAACACATTACCTCTTACT
GGCCGGGCACAGTGTCTCACGTCCGTAATCCCAGTACTTT
GGGATGTCGAGGAGGCCGGATCACCGGAGGTCAGGAGTTC
AGGATCAGCCTGGCCAACATAGTGAAACACTGTCTCTACT
AAAAATACAGAAATTAGCGGGACGTGGTGACACATGCCTG
TAATCCCAGCTACTCAGGAGGCTGAGGCAGGAGAATCGCT
TGAACCCGGGAGGTGGAGGTTGCAATGAGCCGAGACTGCG
CCACTGCACTCCAGCCTGGGCAACAGAGAGACTCCATCTC
AAAAAAAAAAAAAGAACCTTTTACTCAGCCCATGCTCAAA
CCCTATCCTGTTTGCACCAGGAACCCAGCTCCCTTCGGTG
CCTCTACCCAGCCTCCGTGGCACTGCGTGGCTTCATGTCA
GTGATGAACACAGCACACACCACTGTTTCCAAGTATTGCT
CTAGGTCTTCCACACAGACTGGACAGCCCTGACCTAAATG
AAGGCTCTAATCTGTGAGTCTCAGATCACCCAATTCTTTG
TGACGTCTTTCCTGATTGACTCCAGTCTTCCAGCAATTTC
TCCCTCAACTGCATTTTAATTTCACTGTGATATGACTACT
TAGCCCCCAAGCCTTGCTCCAAATAGTCCACAGTTCTCAG
GGACAGGTATCTTGATTTAAAGTCACACACTGGCCGGGCG
CCGTGGCTCATGTCTGTATTTCCAGCACTTTGGGAGGCCA
AGGTGGGCGGGTCACCGGAGGTCGAGAGTTTGAGACCAGC
CTGACCAACATGGAGAAACCCCATCTCTACTAAAAATACA
AAATTAGCTGGGTGTGGCGGCGCACGCCTGTAATCCCAGC
TACTCCAGAGAGTGAGGCAGGAGAATCGCTTGAACCTGGG
AGGCGGAGGTTGCAGTGAGCCGATATCACGCCACAGCATT
CCAGCTTGGGCAACAAGAGCAAAACTCCGTCTCAAAAAAA
AAAAAAAAAAAAGTAACACACTAAGGCTGGTGTGGTGGCT
CAAGCCTGTAATTACAGCACTTTGGGAGGCTGAGGTGGGC
ACATCACCTGAGGTCAGGAGTTCGAGACCAGCCTGGCGAA
CAGAGTGAAACCTCGTCTCTATTAAAAATGTAAAAAATCG
GCCAGGCCTGGTGGCTCACGCCTGTAATCACAGCACTTTG
GGAGGCTGAGGTGGGCAGACCACGAGGTCAGGAGACTGAG
ACCATCCTGGCTAACATAGTGAAACCCCATCTCTACTAAA
AATACACAAAAATTAGCCGGGCGTGATGGCGGGCGCCTAT
AGTCCCAGCTATTCGGGAGGCTGAGGCAGGAGAATGGTGT
GAACCCGGGAGGCAGAGGTTGTAGTGAGCCGAGATCGTGC
CACTGCACTCCAGCCTGGCAACAGAGTGAGACTCCATCAA
AAAAAAAAAAAAAAAATCAGCTGGGCGTGCTAGTGCACGC
CTGTAGTCCCAGCTACTCAAGAGGCTGAGGCAGGAGAATC
ATTTAAACCCAGGAGATGGAGGTTGCAGTGAGCCAGGATC
GCACCACTGCACTCCAGCCTGGCCGACAGAGACTCCATCT
TAAAAAATAAAGTCACATACTGAGAGGCTGGAACCAGGAA
GACGGGTGACTACATACTTTTCTCAATGATTTTTCAAAAC
CACCATTACAAATATAATTACAAGATTTAATAATCATTAA
TAGCTTTAGATAATCAGGTTGATTTATAGGCAAGTCAAAT
GTATTCTCAAGAGGCCATTTTTGCCAGGCTGGTGGAAAAC
AAGAGTTTAGCCTCTTCATAGGCACAACCCCCATCTGTGT
AGTAGGCAGGATGAAACTAGGGCTCCAAAGCCTTCCTTTC
CCCTCCCTTCCCTACATTAATCTACCTGCTTCCAAGGGCC
TGCTCAAATTACCTGCCAGCCCTTGATGGTATACAGGGTT
AGAGGAGTTATCCCTGGACTTAGGCAAAGAAAAATCAGAG
AACCTAACAGAACAAGAGAAGGCATAGATTTTCAGTGCCA
CAAAGTATAAACGCTTCTGCCCATGAAATCCTGAATTTAT
AACAATTAGAAAAGTATAAGCCTCCTGCAAGAGTGAGTTG
GCTCAGTACACACATCCAAAGAGCCAAACACCACTTACAA
TTATTTATCTAAAGCTATAAATGATTAGTACATTTTTAAA
TTATGTTTGTGATTTTTTTGTTGTTGTTTGTTTTTTTTTG
AGATGGAGTCTCCCTCAGTCGCTCAGGCTGGAGTGCAGTG
GCCCAATCTTGGCTCACCGCAACCTCCGCCTCCCAGGTTC
ATGCCATTCTCCTGCCTCAGCCTCCCGAGTAGCTGGGACT
ACAGGCGCCTGCCACCACACCCGGCTAATTTTTTGTCTTT
TTAGTAGAGACGGGGTTTCACCATGTTAGCCAGGATGGTC
TTGATCTCCTGACCTCGTGATCCACCTGCCTCGGCCTCCC
AAAGTGCTGGGATTACAGGCGTAAGCCACCGTGCCCGGCC
ACACCCAGCTAATTTTTGTGTTTTTAGTAGAGATGTGGGT
TCACCATGTTGGCCAGGCTGGTCTGGAACTCCTGATCCCA
AGTGATCCGCCTGCCTTGGCCTCCCAAAGTGCGGGATTAT
AGGTGTGAGCCACTGCACCTGGCCTGATGGTGGTTTTGAT
GCGATTTTTATCAAAATAAAGATGTCCATCCTAGGAGAAA
AACATTACAGAATGATATGCATACCATGCTCCCATTTTTA
ATTTAAACTCTATACACACAGATACATAGAAAAAACTAGC
CAGGGCTGGGCGCGGTGGCTCATGCCTGTAATCCCAGAAC
TTTGGGAGGCCAAGGCGGGCAGATCACCAGGTCAGGAGAT
CAAGACCATCCTGCCTAACACAGTGAAACCCCGTCTCTAC
TAAAAATACAAAAAATCAGCTAGGCGTGGTGGCACACGCC
TGTAGTCACAGCTACTCAGGAGGCCAAGACAGGGTAATTG
CCTGAACCCGGGAGGTGGAATTCGCAGTGAGACGAGATTG
CACCACGGAGCTCCAGCCTGGCAACAGAGCAAGACTCTGT
CTCAAAAAAAAAAAAAAAAAAAGGCTGGGCACGGTGACCC
ACATCTGTAATCCCAGCACTTTGGGAGGCCGAGGCGGGTG
GATCACAAGGTCCGGAGATCGAGACCATCCTAACACGGTG
AAACCCCATCTCTACTAAAAAGTACAAAAAATTAACCGGG
TGTGGTGGCTCGTGCCTGTAGTCCCAGCTACTTGGGAGGC
TAAGGCAGGAGAATGGCATGAACCCAGGAGGCAGAGCTTG
CAGTGAGGCGAGATCACGCCACTGCACTCCAGCCTGGGCG
ACAGTGCATGACTCTGTCTCAAAAAAAAAAAAAAAAGGAA
GAAAAAATTAGCCAGCTACACAAGTGTTTATTACTGGTTG
GTGAAATCCTAAGTAATTTTATTTTTCTTCTGCCTTTTTT
TTTTTTTTTTTTTTGAGATGGAGTCTCACTCAGTCTCCCA
GGCGAGAGTGCAGGGGTGCGATCTCAGTTCACTGCAGCCT
CTGCCTTCCAGGTTCAAGTGATTCTCCTGCCTCAGCTACC
CAAGTAGCTGGGATTACAGGAGCCCGCCACCACACCTGGC
TAATTTTTGTATTTTTAGTAGAGGTGGGGTTTCACTATGT
TGGCCAGGCTGGTCTCAAACTCCTGACCTCAGGTGATCCA
CCTGCCTTGGCCTCCCAAAGTGCTGGGATTACAGGGCAGA
GCCACCGCACTCACCCTTTTTCTGAGATAGGGTCTCACTC
TGTTGCCCAGGCTGGAGTGCAGTGGCACAATCTCGGCTCA
CTGCAACCTCGACCTCCTGGGTTCAGGTGATTCTCCCACC
GCAGCCTCCCAGGTAGCTGGGACTACAGGCACAGGCCACC
ACATCCAGCTAATTTTTATTTTTATTTTGTAGGGATGGGG
TCTCCTTATGCTGCCCAGGCTGGTCTCAAACTCCTGGGCT
CAAGCGATTTGCCCGCCTCAGGCTCCCAAAGTGCTGGGAG
TATAGGCGTGAGCCACTGTGCCAGGCCCATTTTGTTTTTC
TTAACTGCAGATTATTGGCCGGGCGCAGTGGCTCAAGCCT
GTAATCCCAGCACTTTGGGAGGCCGAGACGGGCAGATCAC
GAGGTCAGGAGATAGAGACCATCCTGGCTAACACGGTGAA
ACCCTGTCCCTACTAAAAAATACAAAAAACTAGCCGGGCG
AGGTGCCTGTAGTCCCAGCTACTCGGGAGGCTGAGGCAGG
AGAATGGTGTAAACCCGGGAGGCGGAGCTTGCAGTGAGCT
GAGATCCGGTCACTGCACTCTAGCCTGGGCGACAGAGCGA
GACTCCGTCGCAAAAAACAAACAAAACTGCAGATTATCTT
CCTAAAATAAACGGATTACTTGCATAAGAAATAGTCAATA
GTCCAAATAATCCTTTTCTTTTTTCTTAAACATTTACTTA
ATATCTTAATAACAAAACATACCAGTCTTTTTTTTAATAA
GTGAAAATTAAACATCTAAGCTCTGTTTCTGAGGAACCGA
TGATTTCCAAAGATGTTTATAAAAGCCAGAACTCCACCAG
CACTGTGGATATGAGGCTAAAAGCTAACAAACCACACAAA
AGGAGACGGGGTGGGGGTGGGGGCGGGGGGCAGATTCTTC
TCTTTGAGACAAGGAAGCAATCAATTTACTGAGGGAATAG
TGGCCTTCTAACAAGTGAAAAGCAGAAAAGGAGACCAAAC
AACCTGCTTCATTCTCTATAAATAAAACCCCGGGCGGCAT
ATTGCCAAAGAAACAGGAGTCAATATAAACCTTTACATAT
TGGGCAACCAAACTTCACTTTTAGACAGTATATTAATTAT
GTAGTCAATAATCATGGGTTTCATTAGTGTATTAAATACC
ACGATCAATAGTATTTATACTTTTCGAAGACAGCCCACTC
AGGAAACAAAAGTGGGGGAGGGGAAATTTTTGACTCTGCA
GTTTAAAACAGGACAGCACGCGAGAGATTAGCAAGGTTTT
AATGGAAAGCATGAAACACTGGAAATATGGACAGAAATCA
GATTATTACCCTTTTATTTTTTTCCCTGCCCCTTTCACAA
TGAGACTGGAGGGAATTCAAGAACCGCTTGAAATAAAGGC
GAAATCATTAGATTTTTTCCTCCTAATTGCTTAACGCTGA
TGTCATGGTGTACGCAAAATCAACACTGATCTCTAAGTGA
AAGAGGAGAAACAGAACCACAAGAATAGCCTTTCGAGGTA
AACTATATCCGAGAGAATTCTACGAACTGTGGGCCAGAAT
CTATTTAGGCAACCCTCAGGGACCAAAATCTCTTAAAAGC
CCAACAGTGGAGCCCATTTCTGATGCTCCTCTGCTGGTGA
TCTGACCTTTTAGAGGGGAAATCTGTTCGAAACATCCTCA
AGGGAGCCCTACCCCCCAGCACTGCCCCTGGGTTTCCAGT
CACATCCACGGAGACGTGCTGGGTTCGTCACGCTGGCCAC
TGAGAAGGCGCGGGGACGGGCGTTAACGTTCCCCAGATGC
GTCCTGGTGCCACGGCGGCTCAGGCCTCTTCGCTGTGTGG
ACAGACACGTGGGGAGAGGAGCGAATGCTGGGAGTAGTAG
GCGTAAGAGACTGGTTACTGGGCTGAAAGCTAGATCACCA
CTTCCCACCCACAATTTGTCAATCCAGAAGAGGCTAAAGA
CGGTCATTTTCTAGTCGGTGCTTTATAAGCAAGGTCAGAC
AGAAAAGAACTTCCGTAAAAATGGTTGAGGCCTCAGAGAC
TGAAATGCGACCTGGTTACCATCTCCTGAGACTAGAGAAG
GGTAGGAAGGAATGTGTCTAAACCATTGGTGAGGCTGAGC
AGGAGTCCCTGTGTCTGTCCCGAGGAACGGAAGTCAACCC
GTCTAGGGCTGGCTCGCTCCTATGTCAACGGCGGGCAGCG
ATGGGGGAGACAGACAGGACACCACCTCCTCCAAAAGCCT
CCACGGGTGGCATCTGCAGCGATGAACAGCAGGTCCTCTG
CCAGCAGACTGACAACTGACCGCCGCACTGCCGGGGTACG
AGGGTGAGACGTGCAGCCAATGGCAGGCGGTGTGTTGCAG
CCACCAGATAGATAATTAATATGATTAGGAACACACAGAG
CAAGCATGCTCTTGCTGACTGAAAGGCCCAGTAGCATAAT
TACTGTTTTCTTACCAGCTCACTGTCTGTACACATTTCAA
AGCCTGGCTGGTGTTAGACTGCTGTGTAAACATCAGTAAA
ATCCCAAGCGCCGGATCATCCGCATCCTTTGGCAAAATGG
CTTTTTGTTTTTAGTGTTTTCATGCTTTTAAAGATGCATT
TCAGGGATGCAAACACTAGGAAGAAGGATCTCCATGCCTT
GGACTAATCTTCGGGTTTATAGTGAGTTAACATCTCCCCC
AAGTGAACATTTATTATGAAGGCTAATTAATCGCTTTCCA
GTTACGGGAACTCTTTGCATTCAAAGAAAGTAGGATTCGC
AAGCAAAGAATATACTGTTTATTAAAACAAAGCAAGGGAA
ACAAAAGGCTTCAAAATCCTTTCCGTGTAACGTAGCTTTA
GTCAAAAAAACACAAAATATACGAATGCCAGGAAAACGTA
CAGGTAGAAAAAGTACGCATTCACCAAGCAAAATGCAACG
TTAATTGAAATGAAAACTAAAGAAATGCTTTGTAGTCGCC
TGGATTTCCCTAGGGGACAGCAAGTCAATGCTTATCAGCA
GTCCTCAGAAGAGACAATTTTGATTAGTATCAGACCCATC
TGACTCAGTCTATTAAACCCTGAAGGAAGGATACTCTTCA
GATATAAAAGAGACGCCTTTGATTAATAATTCTACCCTAT
TGCCATTCCAAGCATTAACAACTATGTAGCACCTCTAGAA
AGAGAGAGCCTTTGAATTCTAGGAAGACACTTACTAAAAT
ACCCAGGTGCCCACAAATGCTTGTCAGCTCTCCCTGCTGA
GAAGAACCCAAGTTGTGAGGCGGGCGGGGGGGGGGGGGGT
CACTGCTGGAGAAGCAAAAACCTAGTCACATAATTTACTT
CATGGTCTGCCGTCAGGGTCAGTGACTTATGACATAATTC
CTGCTTGATGATAATGAAATTGACACAAGCCTGAAGGCAG
AGGGAGTGACTGGTCTTACACTCACCGCTGGCTGACTCCC
TAGGCCTGACACGGTCTACACCACAGCCGCCCGAGCGTAT
TTTCCTTTGCCTACCGATGGGTTCTGAGCCGCACACATGA
GAGGAAATTGCTTAGTCCACCATAAAGAGCCTCTGTGCTG
AGTAGCTAACACGGGATTGTCACACGGAGGTGGGAGGAAA
TCGATTCCATTTTGGCTCTTTATTTGCAAACTTTTACCCC
ATCGGCACTGCTCTCCTCACATCGACGCGCTTCTCCTGAT
GCTCAGGACCAGCCTTCGGCCGTACTCTCTGTAGTCCACC
GGCTTCACGTCCATCACAGTGGCCTTAATTCGAGACTCGT
CCTTCAAAGAGAGAAGCGGTTGGTGAGCGGTGAAAGCGTG
GCGTGGAGCAGTGAAGCCCCTTTTGCTTCGGTGGTTTCAG
TGAGCCCAGCGGGAGGGAACAGACACACGGGGCTCAGAGT
TCAGTCATTCTGGTGAGCCACAGCCTAGTCTGATATCTGC
GGCTGGGCGAGCAAACAGGTCCTCTCTCTAGCACAGGCCC
TTCTGATTCTTTTTTTTTTTTTTTTTTTTTTTTTTTGAGA
CGGAGTCTTGCTCTGTCGCCCTGGCTGGAGTCCAGTGGCC
GGATCTCAGCTCACTGCAAGCTCCGCCTCCCGGGTTTACG
CCATTCTCCCGCCTCAGCCTCCGGAGCAGCTGGGACTACA
GGCGCCCGCCACCTCGCCCGGCTAGTTTTTTGTATTTTTT
TTTTTTGAGACAGAGTCTCGCTCTGTAGCCCAGGCTAGAG
TGCAGTGGCGCCATCTCGGCTCACTGCAAGCTCCGCCTCC
TGGGTTCATGCCATTCTCCCGCCTCAGCCTCCTGAGTAGC
TGGGACTACAGGCATCTGCCACCACGCTCGGCTAATTTTT
TGTATTTTTAGTAGAGACGGGGTTTCACTGTGGTCTCGAT
CTCCTGACCTCGTGATCCGCCCACCTCGGCCTCCCTAAGT
GCTGGAATTACAAGCGTGAGCCACCGCGCCCGGCCTAGTT
TTTTGTATTTTTAGTAGAGACGGGGTTTCACCGTGTTAGC
CAGGATGGTCTCGATCTCCTGACCTCGTGATCCGCCCGTC
TCGGCCTCCCAAAATGCTGGGATTACAGGCTTGAGCCACC
GCGCCCGGCCAGGCCCTTCTGATTCTTTACCCAAGCTCCC
AAACGCTCAGAAGCCTAGAATCCTAGTGAGATGGACATTA
GAGGGTTTCTCTAGTTGAATTTATTCTCTCTACTGCAGGG
GATATAGACCAGAGAGGGCATGTGACTGGCCCAAAGCCAC
ACAGCTAGTTCTGAAAGATCAACTTTTAAACTTTCAAGAA
AAGCTGAGCTGTGAAAGAAAGAACACTTGCAGCAGAGGGA
GACAACCGAGCCCGTCCCGTCTCAGCTCGGGGAGGCAGCC
TCTCTTCACCTTACCTTCCCTGTCCAGACACGATGGGGCT
GAAGGACCCCAAAAATCCCCTCCGGCCCCACCCTACTCCC
TGACATTGTTTCACAGTGACATCTGATCCTCTCTATCTCA
TTTAACGTTGAGAGTAGCACGCCTAACAACAGGTATTAAG
GTAAATACATGAGTACACCCTGCCATCAGCAGGGGCGTTT
TTACCACTCCCCCGTCCCACTGCTACGTTTACATTCCAGA
CTAAATGGTGCCTTTCCGGGCAGAGTGGAGGACACCCAGG
AAGGCTGCACAGGTGAGCTCGGGACTGTCACGCTGCTGTG
TGCTTGGCCATTACTAAATCCAGTGACACTCATAAGCATG
ATCAAGAGCAAAGCTCTGAAGTCAGGCTGCCCGGGTTGGA
GTTCAGCTCGGCCACTTACTAGCATATGACTTAGGCAGGT
GACTTGTTCTCTGAACGCCCCCGTGTCTCTGTATGTATTC
CTTCAGTGGCAAAACGGGATAACAGCAGTTTCTACATATA
GGGTTACTAGGCTCAAGTGAGATATTCCACGTGAAGCATG
TAGAACAGTATCTGGCAGACAGCGCTCAATAATACTGTTT
GATTATAACTATGTAACTCGGCCGGGTGCGGTGGCTCATG
CCTGTAATCCCGGCCCTTTGGGAGGCTGAGGCAGGTGGAT
CACCTGAGGTCAGGAGTTCGAGACCAGCCTGGCCAACATG
GTGAAACCCCATCTCTACTAAAAATACAAAAATTAGCTGG
GCGTGGTGGCAGGTGCCGGTAATCCCAGCTACTCAAGGGG
CTGAGGCAGGAGAATCACTTGAACCCGGGAGGCGGAGGCT
ATAGTGAGCCGAGATTGTCCCACTGCACTCCAGCCTGGAT
AACAGAGACTCTGTCTCAAATAAATACCTACATACATACA
TAAATAAATAAATAAATAGTATTATGGTCACTTTAAGGAA
TTTTCAAGGTAGTTTTAACTACATGTGGTCTTTGTTTCAT
ATACTGACTGACTTAGAAACGGGGGGTCTCACTATGTTAC
CCAGGCCGGCCTTGAACTCCTGCCTCAGTCTCCCGAGTAG
CCAGGACCACAGGCACACACCAGCACGCCCGGCTCGTATA
CTTAATATACTTATCCACAACCTAAATTTGTCAAAGATGT
GATTCTACTGCATGCGTTATAATTTTTATCAGAACACGGA
CAAAACAATCCTAGGATTTCACTGAAAAAACAAAAAAACA
AAAAAACAAAAATAAACAACCAAAAAACCCCATACAGTAT
TCCCTACCCGCCGCCGTTGTTTTGACAGGACACTTAAGCT
CTCTCTCTTTCCTCCTCTGAAATGGGGACAATAACAGTAC
TTGTGTTGGGCAAAGTCAGCACCGCGGTCTGGCACGAGGG
GCGTACAGTAACTCCCTGCCAGTGAGCGTCGCGGGCCTGC
CGTGGGTGACAAACGGCACCTCCCCGCCACTAACCCTGCT
GCCCTGGGCCCTTACTTACGTTGTAGGTCTCTACTTTGAC
CCTGACTCTGAATATGAAAGATCGGAAGTTGGCATTCTGG
AAAACTTCTTCAAATGCCTGTTCATTCTGCAAAAACAAAT
AGAAAACTTGACACATGGAAACCACGGGACAACTTGCAAA
TACCAGTAAGACTTTTCAAAAGACTTCTGAAAACCACTCT
CCCGGGTAGTATGAAATTACTTAGGAATGACTAATCTACA
GGTAACATTACATAAAACTGTTCTGAGTAGAATTTTACTG
AAAATTCAAACACTAATCAAATTGACAGAAGGTAGAATGG
CAGTTGTCAGGGCCGGGGGAAGAGGGTTCTGAAGAAGGAG
CTACTGCTCAATGTACGGAGTTTCAAATCACCGCCCATGA
CCTGTGGGTCTCCATTCTCCCCTTCCCTCGACCCTTGGAA
AACACAAGTCTGTCGTCTGTCTTTATGAATTTGCCTATTA
AAAACACTACTGGAAAAGGATGGGGGTGACAGGGGTACAG
TAATGTGAATGTACCTAACGCCGCTAAATTGTACACGTAA
AAATGGTTACAAAGGCAAATTCGTTATGTGTGTTTTACTA
GACACAAAAAATTAAAAACACTCCTAGGAATTTTCTAAGA
CTTTAAGGCCGGGCGCTATGGCTCACACTTGTAATCCCAG
CATTTTGGGAGGCAGAAGCAAGCGGATCACCTGAGGTTGG
GAGTTCAAGACCAGCCTGGCCAACGTGGTGAAACCCCATC
TTCTCTACTAAAAATACAAAAATTAGCTGGGCATGGCGGC
AGGTGCCTGTAATCCCAGCTGCTAGGGAGGCTGAGGCAGA
AGAATTGCTTCAACCTGCGAGGCGGAGGCTACAGTGGGCT
GAGACTGCACCACTGCACTCCAGCCTGGGCTACAGAGCGA
GACTCCAGAAAAATAAAAAAATAAAAAAGAATTAAGAGGA
GGTCAGGTATGGTGGTGCATGACTATAATCCCAAAGTTTT
GGGAGACCAAGGTGGGAGGACTGCTTGGGGCCAGGAGTTC
AAGACCAGCCTGGGCAACATAGCAAGACCCCATCTCTACC
AAAAAAAAAAAAAAATTAAGCCAGGTATGGTGGCATGTGC
CAGTAGTCTCAGCTACTCAGGAGACTGAGGACTGAGGTGG
GAGGACTGTCTGCGCCCAGGAGCGCCACACCATGGCACTC
CAACCTGCGTGACGAGGCAAGACCTTGTCTCAGATAAAAA
AAAAAAAAAAGGAAAAACATTCAGAAGAAAGTTTAATATA
ATTCATGGTTTCAGCCTCTGTATTTATAGCTACTGATTTG
GTGTGCAAGCAGAGAAAACTGTTGAAGTGGGCAAAGGCTA
GGGAAGGCCTAAAAACTATCCTCTTCCCTCTGTCACTCCT
CAAATGCAATTTGTTTCTTTCTTAAAAAAAAAAACAGTCT
GGTAAACAGGAATTAGAGAATATACTATGTACAAAGATGC
ATAAATAAATGTGTAATAACTATATTAACATGGTTGATCA
AGACCCTTGACAAAAAAAAAAAAAGAAATTAATAGCTCAC
ACCAGCCTAGCAGCCTAGTATTTTCTGCAAGTCACACCGA
GCATGAGAGCAGCTTTGCTATACAGAGCTCTATTCTGTAA
AGGTTACTTGATCAAAACCCAAACCCAAACCAAATGCATC
CCCTGGACTTTGAGATATGAAAATAAAACAACGGGGCTGG
GCGCGGTGGCTCACGCCTGTAATCCCAGCACTTTGGGAGG
CCGAGACGGGCGGATCACGAGGTCAGGAGATCGAGACCAT
CCTGGTTAACACGGTGAAACCCTGTCTCTACTAAAAAATA
CAAAAAACTAGCCGGGCGAGGTGGCGGGCGCCTGTAGTCC
CAGCTACTCGGGAGGCTGAGGCAGGAGAATGGCGTGAACC
CGGGAGGCGGAGCTTGCTGTGAGCTGAGATCCGGCCACTG
CACTCCACCCTGGGCGACAGAGGGAGACTCCGTTTCAAAA
AAAAAAAAAAGAAAAGAAAAGAAAACAACGGGTTAAAGCT
GGAGAAGATGACAGCAGCTGCCATTATACTTCCAAGCTGA
GGGGCATGGAGCGCCTACTCCAGGATCTCACGGTTCCTCG
GGGAAGTTTCTGTATGTCCTCATTCAGCAGCAGTAAAAAC
AGTCAAATATAACAAGCTCATAAAAAATCCTGAAAGGCTG
ACTCGAGCCTTAAAATCTGATAGGAAAATTGAGGACCAGG
TAAAAACAGACAAAAGATACTATCACACTTTAAAGCCAGT
TCTAGTTATTTCTGTAACAGGATTTGTTGAGACTATTTTG
AGAGATCTCACGGACAATTTAAAGAAAGAGTCAGGGGCAG
AGCCCAGACAGACAGAACTGGGGACAGGAAAGGAAAAGAA
AAACACACCAGAACAAACGGCAAAGCCTCTCATCTCTGTG
GCCTTTACAAGTGCTCCAACCAATTTGGAGGAAATCGGGG
AAAAAACCACCTACAGACAGGTGCCCATTTATGTGGCCCA
GAAAACATAGCTTTTATGGGTCTTCCTTATGTTTTATCTG
AGCAGCTACCCTTCCTAAATTCAGTATTATTAGCAATCTA
TTCTGTGCATTAAATAAACCTAATATGTGAAAATGCAAAC
TTATAAAACTGAAATGGACAAAATTATCTTACGGAAGAAA
GTCACTTCATAAGAATTGCATCTGATGGGCTAAAATGGCA
GGCACCTTATATGTGGATTTATTATTATTGTTTTATAGGA
CAGACCCAGGAACTTGATATATGTGCATTTAAACCAGGAT
CTGACTCCACTTTTCTGGAACGTATTTACTATGTTAAAAA
AGCATGCCTGTAATAATTCAGGTTGTTTCAAGGACACCTC
CTGATCTAAGTCATCTCAGGCACACTAGCTCTGAGTGCTA
ATAGGAACACGAGAAATGAGTGGCTTAGATTTTGAAAGTG
CTCTGGTTTTAAAGTACTTTTATATATATTATTTCAATGT
TAAGCACATCCAAAACGGACAAAATTAGATAACACCAGAT
GAGCTCTTAAATAATTATCAGGCTGAGAAACTGTATACAA
TACCTAAAAGAAACAAACTAAAAAATATTAAACAGCAAAA
AGAGGGTCAGTGTTGGGCAAGGCGCGGTGGCTCACGCCTG
TAATCCCAGTACTTTGGGAGGCTGAAGCGGGCAGATCACA
AGGTCAGGAGTTTGAGACCAGCCTGGCCAACATGGTGGAA
CCCCGTCTCTACTGAAAATACAAAAATTAGCCAGGCGTGG
TGGCAGGCGCCTGTAATCCCAGCTACTTAGGAGGTTGGGG
CAGGAGAATCACTTGAACCCGGGAAGCAGAGGTTGCAGTG
AGCCGAGATTGCGCCACTGCACTCCAGCCTGGGTGACAGA
GCTAGACTCTGTCTCAAAAAAAACAAAAAAAAAAAGAAAA
AAGAAAAAAACAAAAAAAAACCCCAAACAGTGTGTGTGTG
TGTGTGTGTGTGGGGGGGGGTCAGTGTTATAGGATGAGAA
CCATTAAAAGTTATAAAAGTTATAATAAAATATGTGGCTG
ACCTTGTCTTTTAATTCCCCAAGATAAGCAGCATTTTGTC
CAAGGATAGCTTCAGCAGACTCCTGGAAACAAGTCACCCA
CTGATTCTCTTGAAAATCTGCAATATTTACCTAAAAAACA
CAATTCTACATTATTTCAGCAAAGAAATAATAAAAAGAAG
ACACACTAAGAAGATGGGGAGAGGTTAATGTTCTTTTTCC
ACTTATTAAAATAATTTCCAGAGAGGGCGGCTGGGTGCAG
TGAGACCATGACTGTAATCCCAGCACTTTGGGAGGCCGAG
GCAGGTGGATCACTTGAGGTCAGGAGTTTGAAACCAGCCT
GGCCAACATAGTGAAACCCTGTCTCTACTAAAAGTACAAA
AATTAGCCAGGCATGGCAGCATGCGCCTATAATCCCAGCT
ACTCAGGAGGCTGAGGCGGGAGAATCACTTGATCCTGGGA
GGCAGAGGCTGTGGTGAGCCGAGATCACGCCATTGCACTC
CAGCCTGGGTGACAGAGAGAGACTCATCAGATTAGTTCCC
GTCCAGGGGCAGCTGGCTTTGGATGAAGGGTTTTGAGTGA
ATCGGGGGAGTTCTCTGCATTTTCAATTGTCCACTCTGTG
GTCACTGGGAGGAGTTCCATGAGACGGCTCTGTCACAGAT
GGGCACCCAGACAACTGAAGAGCCTGCCCGTGGGCCTCTA
TCAGTCATCAAATTGACCTGGCAAAGGACATCAGCAATCA
AGTGTCTCCCATTGGGCTGTGGTGTAAAATTAAATAGGAG
AAAGTCAAGGAAGAAAGAGGATCTCAAAGAATCCACTTGC
TAAAGCAAAAGCCTTTGTAGAAATCAGAGTAATTTTTCTT
TAAGGCATCATTTTGACGATTTTACATCTTCATTTTGCAT
GTGTACAAGGCTTTTAATAGAGGGAACATGATGATGAAAA
ACAAGGTGATGAAACCAGTTAAAAGCGCAAAGCGCTGTCA
ATACACAGCAAAAGGATCACATCCTGGGCTCACACTTCCT
TTACCCTGCACTATCCTTCCAAGAAGCAAAGAGTATCTCA
TTACATAAGGCAAGAACTGCAATGACGCAGACGTGTGATA
AATGTCAAATCAAACAAGTGTGCGGGAGATTGTGCTGTGG
AGGAGTTTAACAGAAAGGCTGATGTTTCAATAAACTAAAA
CAAATTTTCTTCATCTTAGTTCAATGAAAAGTTTACAGTT
TACAAAAAATGAGCCTTAATGTAGAACTTTCCTGCTAAAC
TTACATTTCATTGTACTTACTTATTATTATTATTTATTTT
TTTTTTGAGACGGAGTCTCGCTCTGTTGTCCAGGCTGGAA
TGTGGTGGCGCGATCTTGGCTCACTGCAAGCTCTGCCTCC
GGGTAAACGCCATTCTCCTGCCTCAGCCTCCCGAGAAGCT
GGGACTACAGGCTCCCGCCACCATGCCTGGCTGATTTTTT
TTGTATTTTTAGTAGAGACGGGGTTTCACCATGTTAGCCA
GGATGGTCTCGATCTCCTGACCTCGTGATCCATCCACCTC
AGCCTCCCAAAGTGCTGGGATTATAGGCACGAGCCACTGT
GCCCAGCCTTACTTATTTATTTTTTAAAGACAAGGTCTGA
CTCTGTCATCCAGGCTGGAGTGCACTGTCATGATCACGGC
TCACTGCAGCCTTGACCTCTCGGGCTCAAGCGATCCTCCT
ACCTTGGCGTCATGAGTAGCTGGGACAAGTGCATACCACC
ACGGCCAGCTAATTTTACTTTCTGTAGAGACAGGGTCTTG
CCATGTTGCCCAAGCTGATATCGAACTCCTGGCCTCAAGC
AATCATCCTGCCTCAGTCTTCCAAAGTGCTGGAGTTATAG
GCATGAGCCACCGCACCTGGCCAATATGAACATTTTTAAG
GCTTCTGATATATTACTGCCAAATCATCTTTTGCAAAAAT
GTGAAACTGTTTTCTTTTTTTGAGATGCAGTCTTGCTTGT
CGCCCAGGCTGGAATGCAATGGCGCGATCTCGGCTCACTG
CAACCTCCGCCTCCCGGGTTCAAGTGATTCTCCTGCCTCA
GCCTCCCAAGTAGCTGGGACTACAGGTGCCCGCCACCACA
CCCGGCTGATTTTTGTATTTTTAGTAGAGACTGGGTTTCA
CCATGTTGGCCAGGCTGGTCTCAAACTCCTGACCTCAGGT
GATGCACCTGCCTCGGCCTCCCAAAGTGCTGGGATTACAA
AAGTGAGCCACCGTGCCCGGCCTTAAACTGTTTTCTTAAA
CTGCTAATATCGGCTGGGCGCGGTGGCTCAAGCCTGTAAT
CCCAGCACTTTGGGAGGCTGAGGTGAGAGGGTGACTTGAG
GCCAGGAATTTGAAACCAGCCTGAACAGCAGAGCGAGACC
CTGTCTCTACAATAAAATAATTTTAAAAACCAGCTGGGTG
TGGTGGTGCACCCCTGTAGTCGCAGCTACTTGGGAGGCCA
AGGTGGAAGGATTGCTTAAGCTCAGGAGGTTGGGGCCACG
GTGAGCGGTGACGATGCCACTGCACTCTATTCTGAGCAAC
AGAGTGAGACCTCTGTTTGTTTTTTTTAAAAAATGTAAAA
AACCCAACTTGACAACTTTTTTTTTAACATTTTTAAAACA
GAAAGAAACAATTCTTAAAATGCAAAAAAGCAGCAATCTC
ACATCAGCACACCGTCAGGTTCCTCTGAAGTCAGCGATAC
TAAAGCTAGAGAACAGATTATCCACACGAAAATAACTCAA
TACAGGCACTGGCTGTGTAAGCACGATCGCCGCTATCTAA
AAACGCCATTTCAAATTAATCCATCTTCATAGCAGTTATT
AGCAGACACGTGTCACTGACGCTATGATTGTATGACATAC
ACGAAAGACTGAAATCAGCTGGGGGATCTCAACGCCACTT
TCTGGCGTGAAAAAGAGGAAGAATAAGCTCTTCCACACCT
ACCCACCTGCAGGCTTCCTACCGGGAACGCCTCTGTTTGT
ACCGCTGTGAGCACAGCGCCTGGCACACGGGACGGCCTCC
GTGAACACAACCATGGTTCTCATCTACCGAGGCTACTTAC
TGACAGGATCATGCGGTACTTGAAATTGGGAAATTCCGTG
TCGCACTTCTCACAGCGGTACAATCCATTCTGTTGATCAA
TCACTTTCTTGTTGCAGTCCTGAGTCGGGCAGGCTTGGTA
CATGCAGTTCTCTTTGCGAAGATACACCACCGTGGCCACA
GAACTGAAGTAGTCCGGCTTCGGGAGAAAAGAGTGGCATG
AGGCGTGGCGCAGCGAGCCCGCTCGGGGTCAGACTCACAG
GCAGTTCAAAGCTTGCCCTTACGTTTAGGTGGTAAGTGTT
TATATACGCCAATCCTCAAGATCACAAATGATCACAGGGA
GTAATTCATTCTGTAGTTTTAGAAATCACATGTGCCAAGT
ACAAAACCCACGAAAGTAACAAGCCAAGTTCTAATAAGCC
AAGTTCTAAGGCATATAATTCCTTAACAATAAAAGAGTTA
ATTCTAAATTAGACTGAGTTAATCAAAAGTGAAATTGTTT
CCTCTCTGCTGGAAGACTATGAAAGACAAAGATTTGTTTC
TCCTGATCCTCTGATCCTCCAAAGGCCACAGATCTAGGAA
ATACAGAATGCGGACCACGCAAATCCAGTGCAGCAACAAT
CAGCCATTCCTCCCACGTTAAAACCACGACAGTCATTTCT
AGGCCTAGATTCACCTTTTCCTTGTTTAGGCCAGGGATCA
GCAAGCTCCTTCTGTAAAAAGCCGAATGGGAAATATTTCA
GGCCTTAGCAGCCATTTGGTCATACTCTCCGCTGCAACTA
CAGGCGCACTTCACTTTACTGTGCTTTGCTTTACTGCAGT
TGACAGATAGGGCATTTTTCACAGATTGAAGACTTGTGGC
GCCCCTGGGTCAAGTAAATGCACAGTTTTCCCAATAGTAG
GTACCCACTTTATGTCTCTCTGTCACATTTTGGTAATTCT
TGCAAGATTTCAAACTTTTTCATCGTGTGTGTGTGTGTGT
GTGTGTGTGTATATATATATATATATTTTTTTTTTTTTTT
TGAGACAGAGCCTCACTCTGTCGCCCAGGCTGGGGTGCAG
TGAGTGGCGTGATCTCGGCTCACTGCAAGCTCTGCCTCCC
AGGTTCAAGTGATTCTTCTGCCTCAGCCACCCAAGTAGCT
GGGACTACAGGCATGCACTACCACACCTGGCTAATTTTTG
TATCTTTTAGTAGAGATGGGGTTTTGCCATGTTGGCCAGG
CTGGTCTCTAACTCCAAACCTCAAGTGATTCACCCACCCT
GACCTCCCGAAGTGCTAGGATTACAGCAGTAAACCACCAT
GCCTGGTCCTTTTTCATTATTATTACATCTGTTATGGTGG
GTTTTTTTGGAGTTGTTGTTTGAGACGGAGTCTTGCTCTG
TCACCAGGCTAGAGTGCAGTGGCACGATCTCAGCTCACTG
CAATCTCTGCCTTCCAGGGTCAAGCGATTCTCCTGCCTCA
GCCTCCCGAGTATCTGGGACTACAGGCATGTGCCACCACC
AGGCCCACCTAATTTTTGTATTTTCAGTAGAGACAGGGTT
TTACCATGTTGGCCAGGATGGTCTTGATCTCCTGACCTCA
GGTGATTCGCCCGTCTCGGCCTCCCAAAGTGCTGGGATCA
CAGGCGTGAGCCACCGCACCTGGCCTATGGTGATCTTTAA
TGGCACTATTGTAGTTGTTTTGGGGTGCCACTAACTGCAC
CCATATAAGATGGGGAACTTATATTGGTAAATGTTGTATG
TATGCTGACTGATCCTCCAATTAACTATTCCTGTCTCTCT
CCTTTGAACACGTAAAGATGAAAGCAAACAGTCTTTTTTT
TTTTTTTTTTTTGACACGGAGTCTCGCTCTGTCGCCCAGG
CTGGAGTGCAGTGGCGCGATCTCGCCTGGGAGGTTCACGC
CATTCTCCTGCCTCAGCCTCCCGAGTAGCTGGGACTACAG
GCGCCTGCCATCTCGCCCGGCTAGTTTTTTGTATTTTTTA
GTAGAGACGGGGGTTTCACCGTGTAGACCAGGATGGTCTC
GATCTCCTGACCTCGTGATCCACCCGTCTCAGCCTCCCAA
AGTGCAGGGATTACAGGCTTGAGCCACCGCGCCTGGCCGA
AAGCAAAGAGTCTTATTGCTGATACGGAGAAAGTTGTAGT
GGTCTGGATAGAAGATCAAGCCACAACATTCTCTTAAGCC
AAAGCCTAATCCAGAGCAAGGCCTCACCTTTCTTCAATTC
TATGAAGGCTGAGAGGTGAGAAAGCTGCAGAAGACGGCAG
GTGCAGTGGCTCACGCCTGTAATCCCAGCACTTTGGGAGG
CAGAGGTGAGAGGATTACCTAAGCCCAGGAGTTCGATACC
AGCCAGGCAACATAGTGAGACCCAGTCTCTACAAAAAACT
GTCAGGGCATGGTGGTGTGCACCTGTAGTCCCAGCTACTC
CGGAGGCTGAGGTGAGCCGAGATTGTGCCACTGCACTCCA
GCCTGGGTGACAAAGTGAGACTCTGTCTCAAAAAAAAAAA
AAAAAAAAGCTGCAGAAGAAAAGATGGAAGCTAGCAGATG
TTGTTTCATGAGGTTTAAGGAAATAAGTCGTCTCCATAAC
AAAAGTGCAAAGTGAAGCAGCAAGGGCTGATGGAGAAGCT
GCAGCAAATTCTCCAAAAGATCCAGCTAAGACCACCAATG
AAGGTGGCTGCACTCAACAACCGAGTTCAGCGGAGACAGG
ACAGTCTTCTGGAAGAAGATGCCATCAAGAACATTAATCC
TAGACAGTAGAAATCAATGCCTGGCTTCAAAGCTTCAAAG
GACAGGCTGACTGTCCTGTCAGGCGCCAATGCAGCTGGGG
ACTATAAGGTGAAGCCAGGGCTCGTTGACCATGTCAAAAA
TCCTAGGGCTCATAAGAACTATGCTAAATCTACTTTGCCT
CTGCTTTATAAATAGAACCTCAAAGCCTGGATGACAGCGT
ATCTATTTATAGTGTGGTTTATTGACTGTTTTAAGCCCAC
TGTTGAGACCTACTGCTCAGAAAAAGAGATTCCTTTAAAA
ATACGACTGCTCGGCCAGGTGCGGCGGTTCAAGCCTGTAA
TCCCAGCACTTTGGGAGGCCGAGACGGGCGGATCACGAGG
TCAGGAGATCGAGACCATCCTGGCTAACACAGTGAAACCC
TGTCTCTACTAAAAAATACAAAAAACTAGCCGGGCGAGGT
GGCGGGCACCTATAGTCCCAACTACTCGGGAGGCTGAGGC
AGGAGAACGGCGTCAACCCGGGAGGCGGAGCTTGCAGTGA
GCTGAGATCCGGCCACTGCACTCCAGCCTGGGTGACAGAG
CGAGACTCCATCTCAAAAAAAAAAAAAAAAAAATACGACT
GCTCATTGACAATGCACCTGTTCACCCGAGGGCTCAACGG
AGACACACAGTACAAGGAGATTAATATTGTTTTCATGCTT
GATAACAACGTCTATTCTGCAGCCCATGCAGATCAAGGAG
TAATTTTGACTTTTTAAGTCTAAGAGACACGTTTCACGAG
GCAATAGCCATCAGAGTGATTCCTCTGATGGATATGGGGA
AAGTAAATTGAAAATCTGAAAAGGATTCACCATTCTAGAT
GCTATTAAGAACAGTTGGCTAGGCACAGTGGCTCACGCCT
GTAACCCCTGGCACTTTGGGAGGCTGAGGCAGGGAGATCC
CTTGAACCCAGGAGTTTGAGAGCAGCCTGGGCAATATGGC
AAAATGCCGTCTCTACAAAAAACACAATTAGCCAGGTGTG
GTAGCACCTGTAGTCCCAGCTTGGGAGCCTGGGAGGTGGA
GACTGCAGTGAGCTGTCATCAAGCCACTGCATGCCAGCCT
GAGTGACAGAATGAGACCCTGTCTCAAATTTAAAAAAAAA
AAAAAAAGGAACATTCATGATTCATGGGAGGAGGCCGAAA
TCCCAACATTGACAGGAGTTTAGAACAAGTTGATTCCCAA
CCTCATGGTTGACACAGAGGCTTCAAGACTTTGGTGGAGG
AGGGACCTTCAGATGTGATGAAAACAAGAGAACTAGAATC
AGAAGGGGAGCCTGAAAATGGGCCTGAACTGCTGTAATCT
CTCAGGATCAAACCTGAACGGATGAGGAGCTGCTCCTTAC
GATGGGCAAGGAAAGTGGTTTCTTGAGATGAAATCTCTTC
TAGTGAGGATGCTATGAGCATTGTTGAAAGGACAACAAAG
GATTCAGAATTCGCAAATCCTTTTGCCATAGTTGATAAAG
CAGTGACAGGACCTGAGAGGGACAGACTCCAATTTGAAAA
AGTTCTACTGTGGGTAAAATGCTGTCAAACAGCATCACCT
GCTATGGAGAAATCCTCTGTGAAAGGAAGAGTCAACCAAC
GTGGCAAACTTCACTGCTGTCTTATTTTAAGAAACTGACA
AAGACACCCCGATGTTCAGCAACCGTCGCCGTGATCAGCC
AGCCATCCACACTGAAACAAACCCCCACTAACGAGAAGAT
GACGACTTGAAGGCTCAGATGATTGTCAGCATTTTTTAGC
ATGTCAGTTTTTGTTTTTAAGAGAAGGGGTCTCCCACGTT
GGTCAGTCGAACTCCTGGGCTCATGCGATCCACTTGCCTC
AGCCTCCCAGGTGGCTGGGATTACAGAGAACCGAAACACT
GGGTGTCCCATGACAGGACAACAAGGATCTGTCCAGCGTC
TGATTCTCGAGATGTTCTATAAGAGCAGCGTTAAGAGCTG
CTGTTGACAACGATGGATGAGGGTATACAGTGAAATGAGA
GAGCAGGAAGGAAACTACACTGTATACGATGAAAATAAAA
GAGCAGGCATTGCTATTTTAGGAGCATAAAGGAGAAATAA
ATGATCTAAATACTGAACTGCTGGCAGAATACAGGTTTAG
ATCAAGATGGGAGGAGGGTCATTATTAAATACAAACACTG
ACAGGAAAGCTGCAACTAAAAGTCAAGTATCAGGGCCGAT
CCTTGTCAGGGAATGCCGGCAGCTCTCAGTCTATGAGGTT
AATACACTGTCTTCTACAGCCAGGAACAGCACCGTGAAAC
TGCCTCATGTCTGACACTGAGCCGGACTAATGCTCATCTC
AAAAATCATCTTTCTGATATGTGGGAACTTTAATTTGCAG
GAAGGATCACAGAAAAGACACATGGGCCCAAAGGCAGCTG
ATACGATACCACAAAGCTCGACTGTCACCCCTGCTCCAAG
ATCCCTCTCGGAACTGACTCTAAGAGTTCTTCAGACTCCC
CTGCCTCCAGTCCCCTGAGGGTTAACACACTCCCCTGAGC
CCACCTGGCTACTTCCCTTGCCAGTGAATCTCAACCCCCA
CATCACACTCGGGTCACAGCCCCGGGCAAGAATTACAGCT
CTGACAGCTGGTGTCGGAAGTCACGTTCCCGAATCTATCC
TCCTGCACACTTTGCAGGCCTTTGTGAAGGTGGTTAGGGA
TGCTGGGTACCTTGTCGCCTTGGCCCAGGTTCTCGGATTT
GACCTCATACAGGGTTTTCCAGTTGGTGTTGGCCCCTCCA
ACTCCGCCGCTCTTTAGATCAGAGATGGAAACACCGTCCA
AGGCTTGTCCTTCTGCGTCAAACCTGAGAACGTGAACAAA
CAGTGGATGGCGAGTCCTCGGTATGACAGGCTTCTCAACA
CGCGACTTGTTGTTTGCTATACGCCAGATACAGGTTTCCC
ACCACCCGCCCAGCTTCCACACAGGTCATGGTCACCTCGG
CTGAAGTCAGTATCTTTGTAATTCTCTTTTTTTTTTTTTT
TTTGAGATGGAGTCTTGCTCTGTCGCCCGGGCTGGAGTGC
AGTGGCCGGACCTCAGCTCACTGCAAGCTCCGCCTCCCTG
GTTCATGCCATTCTCCTGCCTCAGCCTCCCGAGTAGCTGG
GACTACAGGTGCCCGCCACCTCGCCCGGCTAGTTTTTTGT
ATTTTTTTAGTAGAGACGGGGTTTCACCGTGTTAGCCAGG
ATGGTCTCGATCTCCTGACCTCGTGATCCGCCCGTCTCGG
CCTCCCAAAGTGCTGGGATTACAGGCTTGAGCCACCGAGC
CCGGCCTGTAATTCTCTCTTTTTTTAAATATTTAAATTAA
ACAAAAAGATGTCGTCAGCGTTTCACTCTGTCAGCCAGGC
TGGAGTGCAATGATACAATCATGGTTCAAGGCAGCGCTGA
CCTCCTGAGCTCAAGGGATCCTCCCACCTTAGCCCCGCTA
AGTAACCGGGACTACTATGCCCAGGCCCATTAAAATTTTT
TTTTTTTTTTAAGAGATAGCGTCTTGCTATGTTGAACAGG
GTGAGCTCAAACTCCTGGACTCAGGCAATCCTCCTCCCTC
GGCCTCCCAAAGTGCTGGGATTTCAGGGCGTGAGACACTG
CTCCGGGCCCAAAGTCTACTGAAGAAACGGAATGACCTCT
CTTTAAATCCCAGTTGCTTTGATGCCCCCCAGTGGTGAAG
AGAATCACTGCCAAAGTACCAAAGAATCCTTTCTTAAACT
AGCGTTGCCTATCAGCAGCGGCCGGGCCACCCCAGACCTA
AAATCAGAAACCGGGAAAGTCAACAACCAGTAAGCTATAA
AGTGGCCGTCTGGGCTAGTCCTTTAGGCTACTAATGCTCA
TTCTCAGCCAGCAGCTGCGTTCTGATCTTCCCTGAAATGT
ATCAGTACGGAGAGGGACAGTCAATATACCGTGATAGCAA
AAGGGTTTCCATGAAAGGCCTCCTATGCTTGATACAGAAG
CCAAAAGTGGTTTTTTTTGTTTTGAGACAGTCTTGCTTTG
TCACCCAGGATGGAGTGTAGTGGTACTAACTTGGCTCGCT
GCAACTTCCACCTCCTGGCAAGCGATTCTCATGCCTCAGC
CTCCTGAGTTAGCTGGGACTACAGGCACGTGCCACCACGC
CTGGCTGATTTTTGTGTTTTTTGTAGAGACAAGGTTTCAC
TATGTTGGCCAGGCTGGTCTTGAACTCCTGGCCTCAAACA
ATTGCCCACCTTGGCCTCCCAGAGTGCTGGGATTACAGGC
GTGAGCTACCGTGCCTGTTCCAAAAGAGTTTATAAACCAG
AGCAACGAATCAGAAGGCATTATCTTTTTTCTTGTAGATT
TACTTTCTTAGTGAAATTTTACTTTTGCTAATACTGAAGT
TAAATTAATTTGTATTAAATTATGAAAATTGATTGTACTT
CTTGATCACCCATCAACTGATATGAAGGAAAAGGGGCCAA
GGAGAAAGTGCCCAGGATCACAGCTGCGGCAGAGGGAGCC
GGCCTGAGATGAAAGGCGTGCCAAACACCATTTGACGGTG
GGTAACCGCACGAAGAACAGGCTCCCAAAACAGAGACCAC
TGAACAGAATGGATGGTGCCGCAAGCTGCAGACAACTGCC
TTCTCCTGTCAGGTCAGCGGCTAAATCCCTCACAGGGGCA
CAGCAAGGCCCATAAATCTGTTTCACCACTACTAGCTACA
CAAGTTTACGGTTTCGAAAGCTCCAAGGACACATTTGCCA
CCAAAGACCACTCGCCAGGAGTGGTGACGAGCAAGAGCAA
GAAGAGAGGTGGCCCTTCTTTTTTTTTTCTTTTTTTTTTT
TTGAGACGGAGTCTTGCTCTGTCGCCCAGGCTGGAGTGCA
GTGGCCGGATCTCAGCTCACTGCAAGCTCCGCCTCCCGGG
TTCACGCCATTCTCCTGCCTCAGCCTCCCGAGTAGCTGGG
ACTACAGGTGCCCGCCACCTCGCCTGGCTACTTTTTTGTA
TTTTTTAGTAGAGACGGGGTTTCACCGTGTTAGCCAGGAT
GGTCTCGATCTCCTGACCTCGTGATCAACCCGTCTCGGCC
TCCCAAAGTGCTGGGATTACAGGCTTGAGCCACCGTGTCC
GGCCAGAGGTGGCCCTTCTGACAGTAAAAACTCTACATTG
TTATAGCCAAGATCCAAACATCTCTAATCCTTGTCCAGAT
AGCGTGTGTGCACTGAACTTCTTTGATCAATGCCAAGTTA
TTTTATTCTGGGGACAGCCGTGCTTTTTATGTTGACTAGG
ATCATGGTTATTGACAAGTAAAATATGATAATGTGGGAAT
GCAATTAACCTGGAGTGGAGCTTCAGAGCGTGAAAGAAAA
TCAAGCAATAAGAACAAACCAAATCTGTGGCTAGTTCTGG
TCAGACTATGAAAGGACCCTGCAGTGCGGTAGATACGTGT
GGCCCACAGTGCTCATGAGGATGGCTTAGCGACTGAACAT
TCCAGAAGATGGCTCAGGAAAGTGGTCAGACACCAGTGCC
ATTGGTTCAAATGAGTCAAAACAAAGGAGGAGTATGTAAA
ATGAGCTCATTCTTTAGTTGCTTAAATCCCAAGACACAGC
TGAAAACAGACATACTCCCCCCGTGACTACAGCTACAGGA
ATTACTGAAGCTTGGGCTGGCGAAGTGTTTTCCCTGACCA
CATCAATCCTCGCGTCCCGTGTTTCAGTTTGAAGTACTCT
TTTAAGACAGAGTTTGAATGTCCTGAAAAGCTAGATACAG
TGAGGAGATTTTAACAGGCTCTCCTCATCCCTTGAGTGCT
TTGGGAATAGCAATCTAATCCTAACAAAAAGCCCATTGTT
CTCACCACACTTGATCAGAGTCCAGCGAATACACACTAGA
AGATGTGATCGGCACCAAAGACTTGACAGAGAAAGAAAGC
TTGTGCTCCCCCCACACCACAGAGGCCCAGAGCTGAAGCC
CTGGAAAGAGAGGCGTCCTTAGCACTCGCACAGCTGCTGA
AGCCTGGCCGTCCCCTCCGGCGGCAGGGGCGAGGTCAGCA
GGCAGCACTCACGTTCTAATTGCCTCCTCTGACCCCAGGT
TTGGTCTGGGATGACAGGTTCGTCAGTTCAGGGGCTTTAA
AGCCCTCCTCTCGGAAGGCGTAATGCCTCCCAGAAACACA
GGAGCTGCACCCCTCAGTGACAAAGCCTTCCGCTTGGCAG
AGAGCTCACATACTGACTGTAACCAGCTTTTCTCAAAGCC
CAGCCTCAAGTCACCCTCTGTTTAGCCCCACAAAACTTAC
CAACCACGAAGCTTATAGGCCTCTGGGATGTCAGGATTCG
CAATGATAGTGCTTGAAGACAGCACGGAGAGGCTCCGTCC
ACCGAAATCAGAGACTCTGGCTCCTTTGATAGCCAACACG
GGCTGTCTAGAACCATCAAATTTTTCAGCCTGTAAAAGAA
ACACCAGACATATACAAGTGTCACTAGCAGGAAGAACACA
GAAGGTTTTTACAGAAAACAAGGGAAACAGTCAATAGTAG
AGTGAACGTAATCAGTGTACCTGGAATCTATACAAGACAG
ACCTCACACATGAGAATCTGCTCAGAGACACATCAAAACT
ATCACTGCTTTCCTCGAGTTGGGGGAAAGAGCGTTTCCCC
ACGTAAAGCTTGAGTCACAGCAAATCTCACAGAAGATAAA
GGATTTCAAATATTTGCCAGACAGCACAACCCTTCCCACC
TACATGGTGAAAGCTCCCAACTCATAGGACAAAACCGCCC
CCACGAGGAGCTCCTCCTGTGTGCGCTGACCGCCCCATCC
TACAGGACAAGACCGCCTCCCCCAACCCCAGGAGCTCCTC
CTGTGTGTGCTGAAGACCCCATCCTACAGGACAAGACCGC
CTCCCCCAACCCAGGAGCTCTTCCTGTGTGCGCTGACCGC
CCCATCTTACAGGACAAGACCGCCTCCCCCAACCCCAGGA
GCTCCTCCTGTGTGTGCTGACCGCCCCATCTTACAGGACG
AGACCACCTCCCCTAACCCAGGAGCTCCTCCTGTGTGTGC
TGACCGCCCCATCCTACAGGACGAGACCGCCTCCCCTAAC
CCAGGAGCTCCTCCTGTGTGCGCTGACCGCCCCGTCCTAG
CACTTACATCTTCCCCCCACAGCGTGGCAGTCACCACCTT
CCCAGATGTGTCCATCAGGTAGATATTCCTCTTGGCAACC
TCTCTGTTGTTAGACCTCACTGTGATTTTAGTGGCATCTT
CGTAGCTCTTGCAGATCCCGATGATGTCTAAAACACAGGC
ACGTGTTAGCAGGAGGCGGTCAAGGCTCCCACTCTGACGC
CAGCAAAGGGTGAAGGGCAAGCGCTGAAGTCTTGACCCCG
CCCCGTACAGTGCAAAGAAAGCTAGTCCTCCCTGCTCCTC
CTTCCCACGCACGAGCTTACCTACGAGTGAGTCTTTCGAC
TTGCTCTCGAGGTCATCAATCCCCGTGAAATCGAACTGAA
CCGTAGGTAAATGATGGTCATCTTCACAGGGCAGGATGGA
AGTCTCGTTATTGAAGGTCATCTCGTAGTCATTTTTAACA
GCTGTGAACTGTTTGTTAGCAATCTTCAGAGTGCCTTTCG
AGAAATAATACACCTGCGAAGGAGGCCACGTCACAGACCT
TGAGACTACCACCCAACTGGACAGAAACCCCTGGTCTGTC
ACCACACACCCCTCCCCTGGGCCAGAGTCTTCTCATCCGC
CTCCACCCCGGGGCGGTGTCAGTTCTAAAGTCAGCACAGC
CATACCTTGTTCACTTCAATAAGCGGAAAGAACTTGTCCA
CTTGCTCGTTGAAAGCTGTAGCTCTGATTTCACCCTGCAG
AGGCAAGTGGGCAGGTTAGGGCTGCGGGACTGAGCACAGG
CCACCCCAGCACCAAGTGACACTGGGACTGAGCACAGGCC
ACCCCAGCACCAAGTGACACTGGGACTGAGCACAGGCCAC
CCCAGCACCAAGTGACACTGGGACTGAGCACAGGCCACCC
CAGCACCAAGTGACACTGGGACTGAACACAGGCCACCCCA
GCACCAAGTGACACTGGGACTGAACACAGGCCACCCCAGC
ACCAAGTGACACTGGGACTGAACACAGGCCACCCCAGCAC
CAAGTGACACTGGGACTGAACACAGGCCACCCCAGCACCA
AGTGACACTGGGACTGAGCACAGGCCACCCCAGCACCAAG
TGACACTGGGACTGAGCACAGGCCACCCCAGCACCAAGTG
ACACTGGGACTGAGCACAGGCCACCCCAGCACCAAGTGAC
ACTGGGATCGAACACAGGCCACCCCAGCACCAAAGTGACA
TCTTGAGAGCAGGGACACACACACAAACGGGGCCCAGAGA
GGGCTACGGACATCCCCGGAACCTGCATTTTACAGTCACA
CATTCAAGTCACTGGCCCCGCTGACGAATGAGAATTTCAA
CTAACTGATCCCATAATCATGCTGCATTAGCCTCAGCTGA
GAAATACAACAGCACAAAAGGGCAATGACGATTAATTTAT
TCTGACAATAAAAACCAAAAACCGTTGAATACCGAGGGAC
ACGCCTGGAGCCCACGAGGAAGGTGCTGCACGGGGGTGAT
TCACCAGCTCGCTTCAGCTGCCCTCTCAGTGACAAACCAC
TTCCCATTCGGGGCCATTGCCAAAAATGTCAGAATAAGTC
ATGTTTTCAAGTTGCTTCTGATCTGATTTTCACTTTTGCT
TTTCTGTCAGCCAGAATGCTACAGGTGGGCAAGAAATTTT
AGCCAACCACCACACATTGGAGTAATAATTTGTAAAAAAA
AAAAAAAAGTTCTAATATTGATTCTGCCATCACACAGTCA
AACATTCTGGGTGTTATATCAACTTCCAAAAAAAAAAAAA
AACTATTTTTTTCTCCCCCTTTGGGAGTCTGAACAAACAG
GAAATCTGCAGCAGTTTGAAAAGAACGCTAAAGTACATTT
TAGGAATTATTATTATTATTATTATTATCATTTAGATGGA
GTCTTGCTCTGTCGCCCAGGCTGGAGTGCAGTGGTGCAAT
CTTGGCTGGCTGCAACCTCTGCCTCCGGGGTTCAAGCGAT
TCTCCTGCCTCAGCCTCCCAAGTAGCTGGGACTACAGGCA
CCTGCCACCATACCTGGCTAATTTTTGTATTTTTAGTATA
AACGGGGTTTCACTATGTTAGCCAGGTTGGTCTCGAACTC
CTGACCTCAAGTGATCTGCCCACCTTGGCCTCCCAAAGTG
TTGGAATTACAGGCGTGAGCCACCATGCCTGGCAATTTCA
GGAATTATTAACAAAACTAATAGATTAACAGCTATCAAGA
CTGTCATGCTTCCATGGGATAGGAATTTTGTCTCATTGTC
ATGGTTCTGTTTAGTTTAAATAAAGCAAATAAAGAATCTG
CACAGTCAGAGCCCATTTCCCACAAAACCATTTCTGTACC
AAGGTCACAACTGTGTGCCTTCTGCTGTGGCCCAAAGCTC
CACTGTACTCACAAGCAGGCATCACCTCCCAGTGCTCTGA
CTGCACCTGCCAGCAAATTAGACGCTCTCCAGTTCCCCCT
GCCCATGAGGCTACTTACACATTTAGAAAACTACTTTCTA
CTGCTACAAACACTGTATTTGAGATCAAAGATTTTATTTA
TGACCTTAACCCTCTACTCCAGACAGCATCAAAAGACAGA
GGGAAAAGCACAATAACAATCAGGCTTCTCTCTGGCCTAC
TATTATTTGTCACCTCATAGGCCCGCAGAGCTGAGCTTTT
TGTTTCTCAGAGAGTCTACTACTCTTACTTCCCCACATGA
CAAATACTCACACTTTCATCAACCAGTTCTAGAGAGAAAA
GCTTCCCTTCCCCTCGGGAGTTGCTCCAGGTACGGATCTG
ACTTTTGTTGGTGACACGAGCACAGATAGTCCACCTACAA
ACCAAATCGATTACATTAGTGTTTGGAGTCTTCCTTAGAA
GAGATGAAGTAAGAAATCATCTTCCTACAGCCCTTCTCGT
CTTCAAACACATATTCCATTTTCCAACCTGTATTTTAATC
CAGCTAATTAAAACCCCAAGATGACACTCCGGTTTGACAG
TTTACAGAACAAGCAAATAGTAAAACATGCAGGTGATTTA
ATACCAACTCATTCTCCTGTCAAATAAGTAAATTGGTAAA
CTCTCTCCCTTCTCCAAAAAGCATCACCAAGGCAACAATA
TCCCCTTAATGAAAGGTTCTAAGCTGGAAAATACAGTAAC
ACCAGCAATTATATTTTGCCATGGTTTTCAATTATGGGAA
CTGATGTAACTGGTGTCAAACTTCTGTCTCATTCCTAATG
TACCCTGAATAGAAATCCACGATGTCGGTGGACCACCAGG
GACAACATGCCGAAGCAGCATGACCTTGGAGAGAGGCACG
GAAAAAGGAGGCACAGGGCACATTAGGTACCTTACTTATA
ATTTCACAGGGAAAAATAGCTTTCCTACATTACAGAGTAT
TGAAGAATAAATGTAAACATACCTGGAAGGATCTGAAAAA
AGAACTCTAATTTTTAACTATTCAAATTTCTTTATTTCGT
GTATTTATTTTGTGAGACGGAATTTCACTCTGTGGCCCAG
GCTGGAGAGCAGTGGCGCGATCTCAGCTCACTGCAACCTC
TGCCTCCCGCGTTCATGCCATTCTCCTGCCTCAGCCTCCT
GAGTAGCTGGGATGACAGGCGCCCGCCACCACGCCTGGCT
AATTTTTGTATTTTTAGTAGACACAGGGTTTCACCATGTC
GGCCAGGCTGGTCTCGAACTCCCGACCTCAGGTGATCTGC
CCACCTCAGCCTCCTAAAGTGCTGGGATGACAGGCATGAG
CCACCGCGCCCGGCTTCAAATTAATTTTTAGTGGAAAAAA
GTCATACAAATGAAATACAGGCTCAGGGTATGTCAATGTG
GTTAATAAAAATTCTGCAGATTATTTTAGCCAACTAAACC
AAAGATGAAGTCACCTGTTTATAGGAGAAGAGTAAATGCC
TTTTGAATTATCAGAAATATTTATTTTTACTCATAAGACT
ACCAACTGATTAAGCATTACATATTTTTAATTTCAAATTC
TTTCAAAATGAATGAAACCTCACAGGCTATGGCAGATTGC
TATTGCTATATTTTCCAACAAGAGTTAAAGGCTGCCACAA
TCTGTACCCCTTTCCTCCTCAGCGAAAAAAAAAAAAGAGT
AAACCCATTCTATTTGGTGGTGACCCTTAAGTTTGCGCAT
ACACAACTCAAGAGTCCATAAAGGCTTCTGGGATTCCGTA
AGCACACTCTGAACGTATTCTATGCATCACTCACTTGGAC
TGGTAAGGAGTGAGGCTGGCAATGGGCACCACTTTGGACT
GTGTGCCCCCAGAAGTGTTTGACAGGCTGGGACCTCCAGC
TTTTCCAAATGTCTTTGAAGCACCAAAAGCCTTAGAAACA
GTGGAACCTTAAAAAACAAACGCAAACAAAAAGGAGTATT
ATTATTCTACTTAGCTTTTTTATAGTAAGTTTTACCATAA
CTCTAAATTTTTGAGGTGCCACTAGTGAAATCCTGTAACA
TGAGAGGCAAAGCTTTTCCTTTGTAGCATGCAAGAGATAC
GCAGATCAAATAGAGACTGAGGCTGGAGGCTGGAAAAGCA
ATCTAGAATGAAGGCTGCGCACACAGAGGCTCACTGTTAC
GTTTGCTGACGTCAGCCCCGAGGTCAAGGTAATAATGGTA
ATGAATCCAGACACTGTTCTTTCTGAAGGCCGCCCTCTTA
CACATTTCTCTTGCCTCAATGGGCAAGATAACGGGTGAGA
AAAAGGAAATCAACTTTCGTAACTGGTAAAACTGATGGCA
AGGCACTAGTCACACAAGAAAAAAAGCAAGAGGAAAGACA
GGACGTAAAGGACCTATCACAAATAGATTGTCTCCAAATC
CCCAGACAACTCCCAGATCTCCACGCGTCCAGAGGACTAG
AAAGTCTAGAGTGAAGTCCATAAGAATGAGTTGAGTAAAG
GGCAGGAATCAGTTCTGGTCAAGACACGTAAGTGGGTGAC
CACTAAGACCCTTCCGCCTCCTTAATCCAAACCTAAGCAG
CTGCCCGGCACCGGGAAACCACAGGGATCAGATGAGTTCT
TTTAGACGCACCACGTATCTGCAAAACTCAACCTCCAAAT
TCAAAAAATATAATTTAGTTCAGTGATTTCATACCCTCTA
TATCAAAACATTTTTTCAGAATAGAATTTGGCTAAAAAGA
TCAATACACCATCTACCCAGTATTTATTTACCGAGTTTCC
ACAGCATGTACCACACCCTTCTAGGCATTCATAGTAATTA
GTAAAAAATACACATAGGAGTGTTCCAGGGTTAAAATTTT
CTATTCTAACTGGGGAGTCAAGAGAGATCAATACACACAC
AACAGTAATTACCTCAAGACTGTGTACAGAAACGCATGTA
CTTTGTAGAATACATGTGTATACCCATACATAATTTATAA
TTTCATAAAACACACACAAGCATCCATTTATTTCATGCTG
GGTAGCTTCTCCTCCGTACATATCCAGTTCATTTTCTTTC
ACTACATAGTGTAGGGAACATTAACTGATTTTCATTTTTT
TGAGACAAGGTCTTGCTCTGTCCCCCAGGCTGGAGTGCAG
TGGCGTGATCTTAGCTCGCTGCGGCCTCAAATTCCTGAGC
TCAAACGATCCTCCCACTTCAGCTTCTCGAGTGACTGGGA
CTATAGGCGTACACCACCATGCCTGGCTGATTCTTTAAAA
AAAAATTTTATAGAGACAGGATCTTACTATGTTGTCCAAG
CTGGTATCAAACTCCTGGGCTCAAGCAATCCTCCCTGCCC
TGGCCTCCCAAAGTGCTGGGATTACAGGTGTAAAGCCACT
GTGCCCAGCCCAGATTTTTAAAAATGTATTTTAATATAAG
GCAAAGATAGACAACCAGAAAAATAATTCCGTGGAGGGAG
GGAGAGGAATAACGTACTATTTGTATATCAGCCTAAGGAA
ATGATTATTTACCACGTTAGAGTCTATCTCACCATCCTCT
TCAAAAGTGTGTGTGTGTGTGTGTGTGTGTGTATGTGTGT
GTGTATGTGTGTGTGTATATATACATATATACATTTTTTG
AGACAGAATCTCACTCTGTTGTCCAGGCTAGAGGACACTG
GTGCGAACTTGCCTCACTGCAACCTCCACCTCCTGGGTTC
AAACGATTCTCATGCCTCAGCCTCCCGAGTAGCTGGGATT
ACAGGCACACACCACCACACCTGATTAATTTTTGTATTTT
CAGTAGAGATGGGGTTTCACCATGTTGGCCACGCTGGTCT
TGAAGTCCTGCAGGTGATCCGACCACCTCGGCCTCCCAAA
GTGCTGGGATTGTAAGTATAAGCCACCACGCCTGCCCAAC
AGCATATTATTTGAGAGTTGTGTTTAAATAGATCCATTTA
CAAAAGGAGAGAGAGAGAGAACTCGTAAGAGCGAGAGAGG
CAAATAGATACTGATTAAAAACAACAGGCCGGAGGCCAGG
CGCAGTGGCTCAAGCCTGTAAGGGCGGATCATGAGGTCAG
GAGATTGAGATCATCCTAACACGGTGAAACCCCGTCTCTA
CTAAAAATACAAAAAAAATTAGCCGGGCAAGGTGGCGGGT
GCCTGTAGTCCCAGCTACATGGGAGGCCGAGGCAGAAGAA
TGGCGTGAACCCGGGAGGCGGAGCTTGCAGTGAGCCGAGA
TCGCACCACTGCTCTCCAGCCTGGGTGACAGAGCGAGACT
CCGTCTCAAAAAAAAAAAAAAAAAAAAACAGGCCGGGCGC
GGTGGCTCAAGCCTGTAATCCCAGCACTTTGGGAGGCCGA
GACAGGCAGATCATGAGGTCAGGAGATCAAGACCATCCTG
GCTAACACGGTGAAACCCCGTCTCTACTAAAAAACACAAA
AATCTAGCCGGGCGAGGTGGTGGGCGCCTGTAGTCCCAGC
TACTCCGGAGGCTGAGGCAGGAGAATGGCATAAACTCGGG
AGGCGGAGCTTGCAGTGAGCTGAGATCTGGCCACTGCACT
CCAGCCTGGGCGACAGAGCGAGACTCCGTCTCAAAAAAAA
AAAAAAAAAAAAAGAAAAGACTATCTTTGGCTGGACACTC
CGGCTCACACCTATAATCCCAGCACTTTGGGAGGCCAAGG
ACGGAGGACTGTTTGAGGCCAGGAGTTTGAGACCAGCCAG
GGCAACATAGTAAGACATCATTTCTACAAAAAAATTAGCC
AGGCACGGCGGCATGTGCCCACAGTACCAGCTACTTGGGA
GGTTAAGGCTGCAATGAGCTGTGATGGTACCACTGCACTC
CAGCCTGGGTGACAGAGCAAGATCCTACCTCAAAAAAAAA
AAAAAAAAAAAGACAATCTTTAATCATTTTTTCAATCACA
TACTCTAAAATATGAATCAGAATTATCCTTTGCCAGACAC
AACCCTGCAATGAATGGCATCTGGAAAACTCCCTTTAGTC
CCAGATTCAATTTCAAAACATGATTCCCAAGTCTGACGCC
CACAGTCAGCGCGTGCCCTCGTGAGACGTCTTACCCGCTC
CTGAGCTTCCGTGCTGTTGCTGGGGCTTGCTGCTTGCCGC
TGGGCTGCCTGCTGACACTGGAGGAGCTGCTTGTGGCTGC
CCGTGTCCTGAAGACCAAAAGGGAAAGCCCATTTTAGTGC
GAAGGATTTGGGTTAAGAGATTTAAACTGGGGTGGAAGAA
ATGCTCTGGGGAAGGGTAAATTTTATTATTTTGTCAAAGA
CTCCCACGGGTTAGAATTCATGCCGAGGCATGCGACGGCA
CGCAGTGCATCTGCTAGGGCTTCACTTTGTGTTTTCAGTA
CACAAAAGGCTGGCTCCATCTACCTTTCACCTGCTTAGAA
TTGATAGCCTTCAGTTTTAATGAGGTTCTCCCCTAAAGCC
TTGCCCATTTCTCCTGCAACAACCTGCAGTAAAGTCACTG
GGTTGAATCTGGGACATTACCACTATTTCCATAGCAACAA
ATCGATGTCATCAACAGAACCGTGTGTTCACCGCAGGATC
AATCAGAAGAAAAAGCTGGGTGGTAAGAAAAACCTAAAAG
CAGTTCAATTGTCTCTGAAGTGCTCCTGCTTCAAAGGAAA
AGGAGACATTCAGAAAGGATTCTACCCTCACCCTCCCAAA
CAAAGCAACCTTATTTTGCAACTGACAGTTGGTGGAAAAC
GCAAGTTGAAAGAGTCTCCGGCACCGTGAAGTGCTGGTGA
ACCGTCGCAGCAGGGAGAGATGACAATGGGGTTCAGACGC
AGGTGTGTCAAGGAAACAGGCAGATTAAAAGAAAGGGGGA
AATGAGCGTGTCTGAAGCAGAAAATAAGAAATGCCGCCGT
AAGAGCATGTATTTACCCATCACCCCTTACACAAATGTTG
ATGGAGCTGAAGAATGTGAAAACTATAAAATACACTTCAT
TTTGTGAAATAACAGATTTATGGAATTTGACTTTGCCTTA
GCGAACGGCTCTAAAAGATAGAAGTCAACCTCATCTGGGC
AGCTCACCAACAGTACTTCCAGCACACAAAGGCAACTCAA
AAAAATGTCCTAGAGTGCCCTAAGAACAAAAATGGTACCC
ACAGCTGGGAGGGCTTCCCACCTGCCACCCTGTCTCTGCC
TTCTCCAACTGATGAGTTTGCGTTCCTGCTGCGTTTTCCA
AGGTCCTAACTCAAACGGGCACGTTACACACTGATTTAAT
TTACTTCTGCCAATATTACTCTTAACTGGCATCACTAAAT
GAGAGGTGGTGGTGCCATTAGAGTAAACTAAATTTAGCAT
AAAATTAAAAAGGTTAAATAGAACCGTTTAGTTCTTCCTA
TGGAGAGAAGAATTGAGAGACCTTATTTACATAGAAAAAG
GGCCAGATTATTGACAGTGAAATTTTTGTGTTTACATTTT
GGCTTTTCCATTATCTCTGAATTTACGAAGTGTCACATAA
AATTGCAAGGGGAAACTGCTCTTCTCTGACGAGGCAGCTC
GTGAAGGAACGGTCTAAAATTCTGCAGTGAACCTTTTTTA
AAATCAGTAAAAAAAGATGAGTTGCTCAGGAAATAGTACT
GGGGCTAAGCGGTTGGAAAGAAATAGAACAAAAGCTGTAT
CTTTACCTGCTTCGTGAATTACATTCAAGAGAATAAAGAT
GTAAACATTCAAAAATAGAAGAGTACCATAAAAATACGTA
AGCCCCTGCTACACTCCCTCCCACTTCCTCCCTCCAAAAT
CTCTAAACTAGAAGATTCCCTCCTCAGATCATGTCTGCTT
GTTTAAGAATCTTGTTGAAAAGGACGTGGTCATCCAATCT
TGCTGATCACACAGATTCAATTTCTATAAAAATGTAGCTA
AATCAGGCCAGACGCAGTGGCTCACGCCTGTAATCCCAGC
ACTTTGGGAGGCCGGGGCGGGCGGATCACGAGGTCAGGAG
ATTGAGACCCTCCTGGCTAACATGGTGAAACCCCGTCTCT
ACTAAAAATACAAAAAAATTAGCTGGGCGCCGTGGCAGGC
GCTTGTAGTCCCAGCTACTCAGGAGGCTGAGGTAGGGCAA
TGGCGTGAACCCGGGAGGCGGAGCTTGCAGTGAGCAGAGA
TCGCGCCACTGCACTCCAGCCTGGGCAGACAGAGCGACTG
GGTCTCAAACAAATATGCAGCTAAATAGTAAGAGGGACCT
ACCATAGACAAATTCCCAGGGACAGAAAGTAGAAGAGGGG
TTACCAGAGACTGGTGGGAGTGGGGAATGCAGAGCTCATG
TTTAGTAGGCACAAGAGTTTCAGTTTGGGATAACGAAAAA
GTTCTGAAGATGGATGGTGATGATGGCTGTACAACAACAA
TGCTGATGGACTTAATGTCACTGAACTGTATGCTTTAAAA
TGGTCAAATGTAAATTTCATGTTAGGTATATTTTACCACA
ACTTTTAAAAATGTGACTTACCTTAGTTTACCTATTCTAA
GATCCGCATTTTTTTCATGTAAATTAATGTCTTAACATCA
CCTCCTTTTAGTAGTACATAATATAACAGTACAGTCTTGT
GATCACTGGATTCTGAGATTCAATGAAGCACAGCATATTT
AACCAGTCTCCAGTCAAGCCCTATAATATGTATGAATAAT
AGCTACCCTTTTTTGAGTGCCTACCCTGCTTCAGGTACTG
CATTCAGGAGAATGCAGGTACGCGCATTCCCACAGTGCCT
GCCAGCCCTGTGATGTAGACACTATTATCATACCCTCTAA
CAGATGAGAACGCTGGGTTAGAGGAACCACGTAACTTGTT
CAAACCGCACAGCTGGGAAGCAGGTCATCAGCCTGAACTG
AGCCTTTTATGACTAGATCCACGTACTGCATCATCATCTT
GGTAATTGTGAACTGTGAACAACCAATTCTGGCAGCCGCA
ACTCTAGTTATGAGATCTGGTAATTAGGAAAAGCTACTAA
TCCACTTAGTAGAGCCAATCCTTAACTTCTGCTCTGGACC
AGATGTGCAAATCCGGCACAAGAGACAAGAGACGGCCCAG
AGCCAAATGGACGGCAAGAATTCAGTGCATTCTACACAGC
AACAGCTACCTTCCAGGGAATGCATGGCAGCACAGCAGCG
GGCCACGAGACCGAGAAAATTCAGTCTACAGCTAAGTAAA
AATCCTTCCAAAAATTAAATTACACCCCAAAGCAGTAATG
CAGAGACTTAACTTCTGATACATCTTCTGCTTTGTGTCAC
CTGCAAATCAAACCATTCCAATAAGACAGGTCAACATTAT
GGTAAGTCTCACTCTTATTCCCCAGGCTGGAGTACAGTGG
CGCGATCTCAGCTCACTGCAACCTCCGCCTCCCAGGTTCA
AGTGATTCTCCTGCCTCAGCCTCCTGAGCAGCTGGGATTA
CAGGCACCTGCCACCACGCCCGGCTAATTTTTGTATTTTT
AGTAGAGACAGGGTTGCACCATGTTGTCCAGGCCGGTCTC
GAACTCCTGACCTCAGGTGATCCGCCAGCCTCGGCTTCCC
AAAGTGCTGGGATTACAGGAGTGAGCCACCGTGCCCGGCC
AAGACAATTTCAGTGCACATTTTGGAATTCCTGCCTATTT
GTGGGCTACACTAAAGTAATTGTACTGGTCACCTCACAAG
GCACAAGTTCTGGATTAGGTGCTGGGAGAATACAAAATGA
ACTTTAGTTCTCTACCCGCTAGTACAGACTGTGCTTCCTT
TCCCAATAGAGGAGAAAGCACTGCTGTGAAATGCCCTGTG
AGGTAGAAGTCACTACAAGAAAGCTATTCCCGCACTGGCT
CACTGCTCTGGTTACGATGAGATTCGAGAGTAAATAATCC
TGAACAGCAATCTTCTCATGCCTCTGAGCTTTGACAGACA
CTGGAGAAAGGAAATAAAGGAGTATTTTCCCATAGCCCTA
TGTTTCTTTTCTTTTTCTTCCCCCCCAACCCCATCCCCTT
GAGACAGGGTATTGCTCTGATGCTCAGGTTGGAGTGCAGT
GGCATGATCATGGCTCACTACAGGCCTTGACCTCCTGGCC
TCAAGCAATCCCCCCACTCAGCCTCTCCAGTAGGTGGAAC
TACAGTTACACAAGATCATGCCTGGCTTATTTTCTGTATT
TTTTTGTAGAGACTACTTTTGTGTCTACAGCTACCCAGGC
TGATCTTGAACTCCTGGGCTCAGCTGATCCTCCCGCCTCG
ACCTCCCACAGTGCTGGGATTACAGGTGTCAGCCACTGCA
CCCGGCCCACAGCCCTGTATTTCTGACTAAGCAATAAGTA
TCCTTCAATCCTTTCATCATCTCCATCTTCTTTTTTTTTT
CAATTTTTATTTTTTGAGACAGGGTCTCCATCTGTCACCC
AGGCTGGAATACACTGGTGCGAATACAGAGCACTACAGCC
TCGACCTCCTGGGCTCAAGGGACCCTCCCACCTCGGCTTC
CCGAGGAGCCAGGACTAGAGGAGTGTGCTACCATGTCTGC
CTAATTTTTTTGTTTGTTTTTTTTGTGGAGAGACGGTCTC
ACTATGTTGCCCAGGCCAATCTTGAACTCCTAGCCTCCAG
TGATCCTCTTGCCTCAGCCTCCCAAAGTGCAGGTATTGAA
GGTATGAGCCACTGGCCACTGAGCCCAGCCCATCTTCACT
GGGCTTTTGCCCCCAAAACAGAAAATGTCCAAAGCAATCA
TTCAATTAAATAGAGCACACACAAACAAAAAACCCTAGAA
ACCTGGCCAGGGGTGATAAAGCTGGGCACAGTCACCTCCC
TCTTGTCGTGACTGCATCCAAAGGTTTCAGAAAAATGCTA
AGCGTTGCTTTGTCTTAGCTCACCTTCCTAAAAGCTGAGA
ATGTGATAACCAATTCGCTCATTTTAACAAAACATTACTA
CTGCAAAACAAAGCTGATGTGTCGATTTAATAATTTAGAA
CTGGCCGGGCGCGGTGGCTCAAGCCTGTAATCCCAGCACT
TTGGGAGGCCGAGACGGGCGGATCACGAGGTCAGGAGATC
AAGACCATCCTGGCTAACAGGGTGAAACCCCGTCTCTACT
AAAAATACAAAAACTAGCCGGGCGAGGTGGCGGGCGCCTG
TAGTCCCAGCTACTCCGGAGGCTGAGGCAGGAGAATGGCG
TAAACCCGGAAGGCGGAGCTTGCAGTGAGCTGAGATCCGG
CCACTGCACTCCAGTCCCGGCGACAGAGCGAGACTCCGCC
TCAAAAAAAAAAAAAAAAAAAAAAATAATTTAGAACTTTA
CTTACCCAATTCCCTCTCCAATTTAAAGGATCAAATTACA
ATTTGTGTAAATAAAAATTAATATCTAGCAGGTTCCATTT
CTGGAAAGAGCATAGTGATGGCCTAGCCCCACATCTTCCC
ACTTCTAAAAACCAATACAGAGTCATAGGAATGAATACTG
GCTGCGTACACATACGCGCACACAGACGTAGGCACATCCC
TCATTACAAACGACATCTTCCGTGAAACCAGGGAACAGAG
AAAACCCGCACATTCCAAGTTGTGTGAAAAAGAAGCCCAG
GCCGGGCACGGTGGCTCAAGCCTGTAATCCCAGCACTTTG
GGAGGCCAAGGCGGGTATATCACCTGAGGTCAGGAGTTCG
AGACCAGCCTGGCCAACATGGTGAAACCTTATCTCTACTA
AAAATACAAAAATTAGCCGGGCACAGTGGCGGGCATCTGT
AATCCCAGCTACTTGGGAGCCTGAGGCAGGAGAATCACTT
GAACCTGGGAGGTAGAGGTTGCAGTGAGCCTAGATCATGC
CACTGCACTCCAGCCTGGGTAACAAAGCGAGACTCTGTCT
CAAATAATTAATTAATTAATTAATTAATTAAATTTGATCT
AATCTGATATTAACGTCTACTTCTTCCATGTGGACAGCAG
GGACAAGGGAAGTATAAGAGATCTACATGCCTTTGGGAGG
CCGAGGCGGGCGGATCACGAGGTCAGGAGATCGAGACCAT
CCTGGCTAACACGGTGAAACCCCACCTCTACTAAAAAAAA
TACAAAAAACTAGCCGGACGAGGTGGCGGGCGCCTGTAGT
CCCAGCTACTCCGGAGGCAGAGGCAGGAGAATGGCGTAAA
CCCGGGAGGCGGAGCTTGCAGTGAGCTGAGATCTGGCCAC
TGCACTCCATCCTGGGCGGCAGAGCAAGACTCTGTCTTCA
AAAAAAAAAAAAGAGAGAGCGCTACATGCTAAGCTGGGCA
CGGGCACGGTAGCTCACACCTGTAATCCTGGCACTTTGGG
AGGCTGAAGTGGGCGGATTGCTTGAGCCCAGGAGTTTGAG
ACCAGCCTGGGCAACACAGTGAGACTCCATCGCTACAAAC
AAACAAACAAACAAAAATTAGCAGGGAGCGGTGGTGCACA
CCTATAATCCCAGCTACTGAGGAGGCTGAGGCAAGGGGAC
TGCTTGAGTCTAGGAGGCAGAGGGTGCAGTGAGCTGAGAT
CACGCCACTGGACTCCAGCCTGGATGACAGAGCGAGACTT
AAAAAAGAAAAAAAGAGGCGGGCGGGGAGAGAGAGAGAGG
GAGAGAGAGAGGGAGAGAGAGAGGGAGAGGGAGAGGGAGT
GGCGGGAGCGGGGGGAGAGGGGGAGAGAGAGAGAGAGAGC
ACCACATTCTAATCTCCCATAGTGTGAAGTTAATAAACAA
ATATTTCAACTGAAAGAATTAACAAAGAGCAGCACAAATG
TGTTACTTAGAAATATGGAGACAAAGAGAGATGAAACAGC
TGTAGATCTGAAACACACTGTCTCCAGACAGGAGTCACAG
GCCAAAGAAAAGTGAGCCAGGAGAATGCTGTTTTGTTTTT
AAGGACACACCTTGCAAAAATACTCAACTTTTAAAACTAT
GTACGGGACATGATGGAGCAACAGAGACCAGGTTTACCCT
AACACCTAAAATAACCCCCTCCCCACACCAAAAAAGGAGA
AATATCTGAAACACACGGTTTGCAAGACATGAGACACTAA
GCAATGAAGGGCAGCGACTGCTGTGCACGGGAAAGACAAT
GAGTGAGTCTGCACCAGCTCAGTGCCTCGAGGGCTTAGGG
GGCCTGCCAGAACCCGAGGTGCAGAGATGGGCGCCAAGAG
TCTGGGGAGATCACCGTCTAGCTGGCTGGACAGAGGAGCA
GAGAAGAGAGGGCTGTACACAGAGAACTCCAGAGATGGGT
GGCAGGTTTCCTGGGTAGTCAGCAGAGCACTGGTTGGCCC
ATGTGTGTATGGACACTATCTGAGGCCAGGGTGAGAACCA
TCTGAGAAGGCCAGAGGGAGCCATGCCTGTGTTTATAGCA
AGCTTGAAATCGTACCTGTTTCTACCAGTCAGACGGGAAA
AATTCATATTCATGGGGCACGAAGTAGAACAGCCTGTCAG
GTCTCGATTCAGTATTGGGAATAACTACGCCTAGACTAAA
TGCAGCTCTCTGATCCCACCTAATAAATCTTAAAAGCAAC
ACACCAAAAGATCAAACTGTCTCCAAGTTAACTGTATCCC
TGGAAAAAGCTCAAGAATCATTACAGGATTACAAAAGTTT
GCAGCACCCAACTGTTTGGACGAACGGAGGCAAGATGGTG
CACTTCCGGGTTCTTCATCCCCCCCTCCCAACTTTTCCCC
TCCCAACTTTTCCAGCGAAAATGCAGCTGGCGACCGGGAA
GGTGCAGACCAACTGGGCATGCACCAGGTGACGTCAATCC
GAAGAGACCAAGATTTACCTGGTCGCACCTGCGGAATGCC
CCCGACACGCCCGTGCCCCACCTATTGCCCTCCCACTCCC
AGAAAAGCCGCTCTCCGCCAGTGAGCCACGCGGCCTTCTC
ACAGCCCCACTCCTGTCGGGATGTCAGGACTGTGGGAACT
CTGTCCGAGAGCCCCACAGACTCTGCCGGCCTCCTTGCCA
GAGGCCGACAGACTTCTCCCTACCCACCTTCTTTCCCTGA
AGCTAGGTGACCAAAATAAACTTGCAGGTTTTGCTCCTAC
ACTTGCCTACCCGCTGGTTCTTTTGTGCCCGCTCGGCTGG
TCTTAGAAAAACAAATCACCAACAAGGTCCGAATCCCAAC
ATCATTGGTCCGAGGCACTCAGCCCGAGGGCCAGGCATGA
ACAGAAGCCGGAAAATAGGATCCGTGATGGGAGAGGCCGG
GATCAACTGACGGAAACAAATCCGGACCTTACACAGACAT
CAGAATCCGCAGACAAGGACCTTAAGACAAATATCGTCTT
TGTGCTCTGTATGTCCCCAAAATTAAGCAGAGATGGAGAA
GAGATTTTAAAAGACCCAAAATCAAGCTTCTAGGGATGAA
AATTATACTATTTGAGAAGAAAAATACACTCAATGGGATT
AACAGCAGATGAGGCATTGTCTGAGAAACGATTAGTGAAT
GTGAATGGCTAGCAACAGAAAGTATACACAAAGGCCAGGC
AAGATAGCTTAGGCGTGTAATTCAGCCTTTCGAGAGGCTG
TGGCGGGAGGAGTGAGGCCAGCAGTTTGAGACCAGCCTGG
GCAACAAAGTTAGACCCCGTCCCTACAAATAAAAATAAAA
GTAATGAGCTGGGCATGGTGGCACTGTAGTCCCAGTCCAG
GCAGGCCCAGTACTCCACCTCCCAGACTACCAATGTAGCC
TGCAGTCCCAGCTACTTGGGAGGCTGAGGCAGGAGGATTG
CTGGAGGTCAGGAATTCAAGACCATTCCTGCAACATGGCA
GGGCTCCATGTCCAAAAAAAATAAAATTAGGCCGGGCGCA
GTGGCTCACACTTGTAATCCCAGCACTTTGGGAGACTGAG
GTGGGTGGATCATGAGGTCGAGAGATAGAGACCATCCTGG
TCAACATGGTGAAACCCCATCTCTACTAAAAATACAAAAA
TTAGCTGAGCATGGCGGTGCATGCCTGTAGCCCCAGCTAC
TCAGGAGGCTGAAGCAGGAGAATCACTTGAACCTGGGAGG
CAGAGGTTGCAGTGAGCCAAGATCACACCACTGCACTCCA
GCCTGGCAACAGAGTGAGACTTTGTCTCAAAATAAATAAA
TAAAAACCAAAATTAAATAAAATTAGCTGGGCGTGTTGGC
ACATGCCTGTAGTCCCAGCTACTTAGGAGGCGGAGGTGGG
AGGCTTGCTTGAGCCCAGGGCGTTGAGGCTGCACGGGGCC
GTGAATGTACCACTGTACTCCAGCCTGGGCAACAGAGCAA
GGTGTTGTCTCTATGAGGAAAAAAAAAAAAAAAAAGAACG
CCAAAGTGGCTATGCTAATATCAAAGCAGACTTCAAAGCA
TAGAACTTCACCAGGGATAAAGTCATTTCATAATGATAAG
AGTCAATGCTTCAAGTGGACACAAGAATTCTAAATTATAT
AGGTATCTAATAATAGAGCTTCGAAATACATGAAGCAAAA
ACTAACAGAACTGCAAGGAGAGAGAGAGAAACTTATAATT
ATTACAGTTAGAGATTTCAATGTCCCTCTCAGTAACTGAC
AGAACAAGTAAACAGAAAAACAGTAAGGATATAGAAAAAC
TGAGTAACACAATTTACAACTCAACTTAATTGACATTTAT
GAGACTGCCCAACAACAGAATACATCTTCTTTTCAAGTAC
ACACAGAATTTACCAAAAGAGACCATAATCTGGACATTAA
ATAAGACTCAAGGCTGGGCACGGTGGGTCACACCTGTAAT
CCCAGCACCTTGGGAGACTGAGGTGGGTGGATCACCTGAG
GTCAGAAGTTCGAGACCAGCCTGGCCAATATGGTGAAACC
CTGTCGTTACTAAAAATACAATAATTAGCTGGCTTGGTGG
TGGGTACCTGTAGTCCTAGCTACTTGGGAGGCTGAGGCAG
GAGAATCGCTTGAACCTGGGAGGTGGAGATTGCAGTGAGC
CAAGATCATGCCACCGCACTCCAGCCTGGGTGAAAGAGTG
AGTCACCATCTCAAAAATAAATAAATAAATAAAAATAAAA
TAAGACTCAATACATTTAACAGGATTCAGGTCATACAAAG
TATGTTGTTTGATCACACTGGAATTAAATTAGATATCAAA
AACAAGAAGATGTCTAGAAAATACCCACATTTGGTCGGCC
TAGTGGCTCATGCCTATAATCCCAGCACTTTGGGAGGCTG
AGGCAGGCAAATCACTTAAGGGCAGGAGTTTGAGACCAGC
CTGGCCAACATGGCAAAACCCTGTCTCTACTAAAAATATA
AAAAATTAGCCAGGCGTGGTGACGCACACCAGTAGTCCCA
GCTACTCAGGAGGCTGATGTGGGAGGATTGCTTGAATCCC
GGAGGCGGAGGTTGCGGTGAGTCAAGATTGCACCACTACA
CTCCAGCCTGGGTTGACAGCAAGACTCTGTCTCAAAAAAA
AAAAAAAAAAAAAGAAAAAGAGAAAATCCCCACATTTAAA
AACTAAACACCTTCTAAATAACAGAATGTCAAAGATGAAA
CTGAAAGGGAAATAAGAAAGTATTATGAATTGAATATGAA
TGAGAATATAACATATCCAAATTTGCTGGATACTATTAAA
GCAGTACCTAAGGGCAAATTTATAATGCTACATGCCTAGG
TTAGAAAAAAAGATCTCAAATCAATGAAGTCAGCTTCCAC
CTTAAGAAACGAGAAAAAGAACATACAAAATCCAAAGTAA
GTAGAAGAAAATATTAAAGATCAGAAGCATAAATCAATAG
AATACAAAACATAAGAGAAAAATCAATAAAACCAAAAGTT
GCTCCTTTGAGATCAACAAAATTGATAAAGTCTCAAATTC
TACAGACACTCAAAGGATAACAAGGAAACATATATATATA
TACACACACACACACACACACTTTGTTTTTGAAGACACAG
TCTCATTCTGTCGGCCTAGTTGGAGTGCAGTGGCATGATC
TCGGCTCACTGCAACCTTCACCTCCCGGGTTCACTGCAAC
CTTCGCCTCCCGGGTTCAAGTGATTCTCCTGCCTCAGCCT
CCCGAATAGCTGGGACTACAGATGTGTGCCACCATGCCTA
GATAATTTTTGTATGTTTTTAGTAGAGACGGGGTCTCACC
ATATGGGCCAGGCTGGTCTCCGACTCCTGACCTCATGATC
CCCCTGCCTCAGCGTCCCAAAGTGTTGGGGTTATGGGCGT
GAGCCACAGTGCCTGGCATTTTTTTTTTTAATGGGGTCTC
GTTCTGTCGCCCAGGCTGGAGTGCAGTGGCGCCATCTCGG
CTTACTGCAACCTCCATCTCCTGGGCTCAAGTAGCTGGGA
CCATAGGTGCACAAGCGCCACCACATCCAGCTAATTTTTT
GTATTTTTAGTAGAGACTGGGTTTCATCATGCTGCGCAGG
CTGGTCTTGAACTCCTGAGCGCAAGTGATCGGCTTGCCTC
GTTCTCCTAAGGTGCTGGGATTACAAGTGTGAGCCACCGC
AGCTGGCTGGAAATATATTTTTTTAATCCGTTTGATAATT
TATAACAATTGGGGTGTTTAGAATATTTATATTTCTACAG
ACTAATAAAGTCAAGAACTTAAATGAAATTAAATTCCTTG
AAGCACATAATCTACCAAAGTCTACTCAAGAAGGTTGCCT
GAATAACCCTGTATCTCTCTATTAAAGAAACTGAACTTAC
AGTTTAAGACTTTTCTATAAAAAAAATAACATCAGGCCCA
GATGGCTTCACTGGTGAATTCAACTGAACATCTTAAGGAA
GAAGTAATAACAAGTCTACACAAACTGCTGCAGAAAATTT
AAGACAGAACACTTCCCAGCTTATTCCATAAGGTCAGGGT
TACTCAGGTATCAAAATCAGAGATGTAACAAGAAAACTAA
AGAAAAATATCTCTCATGAATACCGATACAAAAATTCTAA
ACAAAGTAAATCAAATCAAATGGATTTAGAAAATCAAATC
CAACAATATGTAAAAAGAATAATACATCGGGCCGGGCGCA
GTGGCTCAAGCCTGTAATCCCAGCGCTTTGGGAGGCCGAG
ACGGGCGGATCACGAGGTCAGGAGATCGAGACCATCCTGG
CGAACACGGTTAAAACCCGTCTCTACTAAAAAAATACAAA
GAACTAGCCGGGCGAGGTGGCGGGTGCCTGTAGTCCCAGC
TACTTGGGAGGCTGAGGCAGAAGAATGGCGTGAACCCGGG
AGGCGGAGCTTGCAGTGAGCTGAGATTCGGCCACTGCACT
CCAGCCTGGGCGACAGAGCGAGACTCCGTCTCAAAAAAAA
AAAAAAGAGTAATACATCATGACATAGACTTATCCCAAAG
ATCCCAGATTGGTTTAGCGCTCAAAAACCAATCAACGTGG
CCAAGCGCAATGTAATCCCAGAACTTTGGGAGGCTGAGGC
GGGTGGACCACTAGAGGTCAGGAGTTCGAGACCAGCCTGG
CCAACATGGCAAAATCCCGTCTCTACTAAAAATACAAAAA
AAAAAAAAAAATAGCCCGGCGTGATGGCATACACCTGTAA
TCCCAGCTACTCTGAGGCTGGGGCATGAGAATCACTTGAA
CCTGGGAGGCAGAGGTTGCAGTGAGCCGAGAAGGCACCAT
TGCACTCCAGCCTGTGTGATGGAATGAGACTGTCTCAAAA
AGAAAAAAAAAAAAAAAAAGTCAATCAATGTAACTCACCA
TATTAACCAATGAACAAAGAAAACCACGATCATCAGATCA
TCAGCAAGCACAGAAAAAGCATTTGACAAAACTCACCATC
CATTTCTGATGAAAGCCCTCAGCAACTAGGAACAGAAATA
AACTTCTTTATTTCTGATAAAAAGACTCTAAGAAAACCCT
ACAGCTAACATGATATTTCGTGGTGAAAGTCTGAATGCTT
TCTCCCTGAGATCAGGAACAAGACAAAGATAACAAGCAAG
GCTGAAGATGTTTTCTAATGTATCAGCCATCTGTTTTCCT
TCCATAGTGAACAATCTATTTTTCTCCAATGCCTGCTGCT
AATGAAGTACTTTATTCCTTAATATGCAAAAAATTCAATA
AATAGTAACCCTTTGTCAATCCTATCAGTTGCAAATATTT
TATCCTAGTTTAAGTTGACATACTTTTAATTTTTTGCAGT
GCGGTATAGCAGACACTTGCTGTGTCCCCAGGCTGGAGGG
CAGCAGCAGTGCGACCACAGCTCACTGCAGCCTCAACCTC
CCAGGCTCAAGTAATCCCCCCATCTCATCCTCCCAAGTAG
CTGAGACTACAGGTGTGAGCCACCACACCTGGCTAAGTTT
TTAAAAAATTATTGTAGGTATGGGGTCTTCCTGTGTTGCC
CAGACTGGTCTCATCCTCCTGGACTCAAAGCAATTCTTCC
ATCTCGGACTCCTAAAGTACAGGGATTACAGGTGTGAGGC
ACCATGCCTGCTTTCCTATTTTTAATACGTAATTTTAAAA
TTTCAATTTAAACAAATATTCACTGTGAATTATTCTTTGT
GCAGCCTCTTCTTTTTGATTTTTGATGGTTTCATTTTCTA
ACTTGAAAAGATACACCTCCAATTTATTATGGTATAAAGT
GAGGCTTTTACTTTATTTTTTGACTTGGTGTAAGGGCAAA
CAATCTTTTCCTTTAATAGGGCCAGTGATTTGAAGATTTT
TTTTGCCTTTCTCTAGAATCGTCTCTTTTGTCTAAAGTAA
TGATTTTTTTTCAGCTTCTTTTAGGACGCAAAGAAAAAAT
GGACTTTTTTTTCTGATTTCATTGTGCTTTTCTGTACATT
TTCATGAGAAAATTAAATCATTAGTCATTTCATCATCAAG
AGATAATCACAGTAAAATAATGTTATATATTCAACTTGTT
TCAACAAATACTTACCAAAGGCCAGCCTCAAGTTAGGCAC
TGGAACAAACATGATCTCTACCTTCACACAGTTTACTCAT
GGCTTAGCAGTAAACAGAGATAATTCTAAAAGCTATCAGT
GCGGTGAGTGCTATCACAGGAGTATAGACTGCATGCTTCA
CACTTTTTTTTTTTTTTTTTTTTGAGGCAGAGTCTCGCTC
TGTCGCCGGACTGGAGTGCAGTGGCCAGATCTCAGCTCAC
TGCAAGCTCTGCCTCCTGGGTTTACGCCATTCTCCTGCCT
CAGCCTCCCGAGTAGCTGGGACTACAGGCGCCCGCCACCT
CGCCCGGCTAGTTTTTGTATTTTTAGTAGAGACGGGGTTT
CACCCTGTTAGCCAGGATGGTCTTGATCTCCTGACCTCGT
GATCCGCCCGTCTCGGCCTCCCAAAGTGCTGGGATTACAG
GCTTGAGCCACCGCGCCCGGCCTTTTTTTTTTTTTTTTTG
AGACGGAGTCTCACTCTGTCACCCAGGCTGGAGTGCTGTG
GCTGGATCTCAGCTCACTGCAAGCTCCGCCTCCCGGGTTC
ACGCCATTCTCCTGCCTCAGCCTCCCGGGTAGCTGGGATT
ACAGGCGCCACCTCGCCCGGCTAGTTTTTGTAGTTTTGGT
AGAGACGGGGTTTCACCGTGTTAGCCAGGATGGTCTCGAT
CTCCTGACCTCGTGATCCGCCCATCTCCGCCTCCCAAAGT
GCTGGGATTACAGGCTTGAGCCACCGCGCCCGGCCGCTTC
ACACTTTTTAAAAACAAAAGTGTGCCAGGTGCAGTGGCTC
ATGCCTGTAATCCCACCACTTTGGGAGGCCAAGACGGGCG
GATCACAAGGTCAGGAGATCGAGACCATCCTGGCTAACAT
GGTGAAACCCCGTCTCTACTAAAAATGCAAAAACAGCCGG
GCGTGGTGGAGGGCACCTGTAGTCCCAGCTACTCGGGAGG
CTGAGGCAGAAGAATGGTGTGAACCCAGGAGGCAGAGCTT
GCAGTGAGCTGAGATCGTGCCACTGCACTCCAGTTTGAGC
AACAGAGCGAGACTCTGTCTCAAAAAAAACAAAAAAAAAA
CAAAAAAATAAAAAACAGGCTGGGCGCAGTGGCTCAATCC
TGTAATCTCAGCACTTTGGGAGGCCGAGATGGGCAGATCA
CGAGGTCAGGAGATGGAGATCATGCTGGCTAACACAGTGA
AACCCCATCTCTACTAAAGAAAAATACAAAAAACTATCCG
GGCGAGGTGGTAGGTGCTTGTAGTCCCAGCTACTCGGGAG
GCTGAGGCAGAAGAATGGCGTAAACCCAGGAGGCGGAGCT
TGCAGTGAGCTGAGATCCAGCCACTGCACTCCAGCCTGGG
TGACACAGTGAGACTCCGTCTCAAAAAAACAAACAAACAA
ACAAAACAAAACAAAAGTGTGCATAAGATAAATCTTAGGA
AAACATGTTTCTCATTAATATTACAGATACCCTATAATAT
CCTAGATTTTTTTTTTAGTCTAGTATAACTGAATCTTTGT
CCATTACTTTCTTATTTTTTTTGAGACACGGTCTCGCTCT
GTCACCTGGGCTAGAGTGCAGTGGCACGATCTTGGCTCAC
TGAAACTTCCGCCTCCTGGGTTCAAGCAATTCCCCTGCCT
CAGCCTCCTGAGTAGCTGAGATTACAGGTACAGGCCACTA
TGCCTGGCTACTTTTTGTATTTTTAGTAGAGATGGGGTTT
TGCCATGCTGGCCAGACTGGTCTCGAACTCCTGACCTCAA
GTGACCCACCTGCTTTGGCCTCCCAAAGTGCTGGGATTAC
AGGTGTGAGCCACCGTGCACCCAGCCCATTTGTCCACTGC
TTTCTAATTGTGCCCTTTCTTCATACATCGTTTCTTTAGA
ACTGAAAAAGCCTGACAGAACCACCTGGTTCCTAGACCCC
AGAATCACTATCATTTTATTAACACTAACAAGTCAAACTG
AATCCAACAGGTAGAATTCCGACTATAGAAAGAGGTATTC
AGTTGAGTGCTACAACCTATGCCAAAGCATTTTACCTTCA
TTATAGGGCACTGGATTGCCAATCTTGACTCCAACTGCTT
CAGCGGACTTCAAAACTTCTAATTCCATCAAAATAACTAC
TCTCCTGCAAAAGCAGACAAACAGAAACAGGTTAGAAAAA
TAAATTCCGTTCAAATGATAAGCTACTCAAAATGCTTTCC
CTGATAACCATTTTGATAAAACTATTTTCCCTTTGTCATC
CGTTTACATAAATATTTCTCTTAATCTTTCACTGCATCAT
GATCAAGCCTTTTCTAGATGGCAGGGTTTTCCTTTCCTGT
CTAGTTCCTTAATTAAAATGCAGTGTTCTTGCTACGTACT
GTATCTTCAAGGAGCAATTGACACGGTAAGAATTTAGATG
ACTAAACACGAGAATATATGGCATAAAAAGAGATGACCTG
TTTTCAGAAACACATATCTAAACAATGACTCTTTCTCAGT
GAAACCCAATTATGACAACAAGTATTTTTTAAAATGTAAT
TATGACCCATTTTTAAGAACTTAACAGTTCTTTGATTTTT
AACTCTGATTGAAACCTTGTGATAACGTCCCAATGACCTT
AGGCCAAAAAGAAAAACTTGTGCCATGGCTTGCCTGGCCT
GGCCTTGCTAAACTCCCTCCAGTGCATCCATGGGGCTGCA
TTGTCCTCTGCCTTTTGCCCTCTGCCCTTCCTGTTTCCTT
TCAGTGCTGCCATATGTGACTGTCCCTCTTGCCAGAAGGC
CTTTGTCCATGCTGCTGAGATTGTGGTGGTGTGTTCTTTG
TCATTTTGCCTCATCTAATACTTGTTTTTTAGCTCTCATC
TCAAACATCACTTCAAGAGATGCTTCCTTAATCTCTAGTT
GAGATCAGGTTGCTTTGTTCTAGTCTTTCCTACAGACACG
ATTCCTTTCCTTCAGAACACTCTGCTCCATCTTAATTATA
TGTTCATTAGTGATTATTTTATTATTCTCTCTCTCTCCTA
CTAGACTGTCCTGTCAATAAAGACAGGTATCCCTCCAGTG
CTTAATGAAGCAAACGGCCCACAGTTTTTGCTCAATACAT
ACTTGATGAGCACATCATAATGTCTGCATTTTAAAAAGAA
CTGAAACACAAAGAAGGAATTTAACGGGAACCCAATTGGA
GGCAGGGAGACCAAGAGAAGAGACGAAATGACAGAGGCCT
GAAAGAGGTTACTGGCCGTGGAGATGAAGAAACTGGCCTA
GAGCAATACTCAAGCAATAATCTACTCGGTTTCATCACAT
TTTACACTTCAAATGATCTGACTGCTGGTTCTGGATTTTT
ACATACAATCAATCGGTGTGTGCTACCCTTATCAGGTTTC
ACATCAGAGTTTCAATAAGATAAGCTTGAAATTATCTGTT
CCTGAAAATGGTATCTAGATTCCCTGTAATAACTATCTGA
TAGATACTTAGTGGCAGATATTTAACTACTTTCCAAAATT
ATACAAATCAATCCAGAACATATAAAAATAGAAGGCTTAT
GAATCATTCAGTACGACTCTAATACTAAAACCTAAGATGA
AACACACACACAAAACCAAAACTAATTTCATCCTGCGATA
TCCCACAAATCCTAAATAAAATATCAGCAAGATGAATCTA
GCAGCATATTAAAAGAAGACACCAATATCAACTTACAGAG
AATACAGATGACAAGGACACATTAAGCGACTTTACAGGGA
TGCAATCAGCCAAATCCAGACTGGGGGAAACTGCATGAGG
TGAAGGATGAATGACCTGGTTTCTTCAGCAAATAAACAGC
AAAGGAGAAAAAAGGTAGAGGCAGAGCCTACAGATTCAGA
GAGACTTAACAGACCGTCAATCTACTGTCACGGGAACCTT
GTTTTGGATTCTGATTCATATAGATTGTGCAGGCCCATGC
GCACGCGCAACACACGCGCATACCTTGCACACACGCACGC
ACGCACACACTGCAACACTGACAGGGTATTTGTTATTTTA
GGTGTGAAATGGGATAGTGTCTTTTTAAGAGGTCTTATCT
TTCAAAAATATATACTAAAATATTTATGGATGAAATAATA
TGATGTCTGAAATTTACTTCGAAATTACAGAGGAGAGTTG
GACGTTGCAAGGATGGAGATAAAGGAAAAGTGGACAACAG
GTGACAATTTGGAGCTGAATGAAGGGCTATATGGGCACTC
ATCAAACGACTGTGTATTCTGTCTATTTTTGTAGATGTTT
AAAATTTTCCAGAAAAAAGATTTTAAAAAATAAAAACAGA
AAGAAAATTAGCAAGCTAAGAGGATTATTATTATTCTTTG
AGAGAGTCTCACTCTGTCGCCCAGGCTGCAGTGCAATGGC
ACAATCTCAGCTCACTGCAACCTCCGCCTCCCAGGTTCAA
GCGATTTTCCTGCCTCAGCCTCCTGAGTAGCTGGGATTAC
AGGCATCTGCCACCACGCCTGGCTAATTTTTGTATTTTTA
GTAGAGACAGGGTTTCACCATGTTGGCCAGGCTGGTCTCG
AACTCCCCACCTCAGGTCATCCACCTGCCTCAGCCTCCTA
AAGTGGTGGAATTACAGGTGTGAGCCACCAGCCCAGCCTA
GGATTATTTTCTTAAGGCAGGATTTATCGCAAGAAAGAAA
CAAGAGTTAAGTATTAGGCAATCTTTTTTTTTTTTTTTTG
AGACACAGTCTTGCTCTGTCATGCAGGCTGGAGTGCAGCG
GGCGATCTCAACTCACTGCAACCTCCACCTCTCGGGTTCA
AGTGATTCTCCTGCCTCAGCCTCCCGGGTAGCTGAGATTA
CAGGCAGCTGCCACCACACCCAGCTAATTTTTGTATTTTT
AGTAGAGACAGGGTTTCACCATGTTGACCAGGTTGGTCTC
AAACTCCTGACGTCAGGTGATCCGCCTGCCTCAGCCTCCC
AAAGTGCTGGGATTACAGGCGTGAGCCACTATGCCTGGTT
GATAATTACTTTTTAAAATATTACTAATACACAGTTATGT
TGACAAACTTAACGCCAAACACTTCTTTTTAAATAACATG
TTTATTGAGATATCACTCGCATACCATAATGAATTCACCC
TTTCAGAGAGGATAATCCCAGGAGTTTTGCATTCCGCAGT
TACGCAAGCATCACCACTACCTAACTTGAGAACGTTGTCG
TCATCCCCAAAAGAAACCACGTGTACAATGACAGTCACTC
CACACTCTACCATCCCCGAGAACCAATCATTGAATTTGTT
TTTATGAATTTGTCTATTCAGAAATAGGTTCTTTTTTTTT
TTTTTTTTTTGAGATGGGGTCTTGCTCTGTCACCCAGGCT
GGAGTGCAATGGGGCAATCTCGGCTCACTGCAATCTCCGC
CTCCCGGGTTCAAGCGATTCTCCTGCCTCAGCCTCCTGAG
TAGCTGGGATTACAGGCACCCGCCACACGCCCAGTTAATT
TGTGTATTTTTAGTAGAGATGGGGTTTCACCATGTTGGCC
AGGATGGTCTTGATCTCATGACCTTGCAATCTGCCCGCCT
CAGCCTCCCAAAGTGCTGGGATTACAGGCGTGAGCCACCG
CACCCGGTCAATAGATACTCTTATGTAACATTTATGAGTA
TAATGGGTACACTTTCCATAGGTGTCCTTTGACCCCACAA
CACAAATTCTAATAATCTGTTATTCAGAAATAAAAGCATA
GACACGTAAAGGTAAAGTACAAGGACGACTGCTCAAGTCC
TGTTTAGAATAAACCTAAGATGATCACCAAAAAAGCATGG
AGCAAATACACCCAGTCATACACAGCCTCTCGGCAGAGGT
ACGAAAGAACACGAGGCAAGCCTCCAAGCGGAGGCCGTGC
AGTCAGGCAAAGCCCAGGGGAGCAGAGCTGTCTCCGTGCC
CGGAGAGAGTGAGCTGTGAATTGTTTCCCAGCAAGGACTG
CACCCCCCAGCAACGCTTCCACCCTCTCCCACGACCACGC
CCTGGAGGACAGAAGAGTGGCTGGAAAGCACCACATAAGC
ACCCAAGGCGGCCTGGACTGGAAGACAAAAGGTCCCACGT
GCGAAGGCTGGCAACGTGTACCTCGCCTAGACTACGTCAG
AGCAAATGCCAAGCCGGGACGGGACTGTCCACATGAAGCA
TGAACAAAATAAAAAGGGGTGACAGAGCAACCACACAACA
CACAACCATGCGTCCGAGTGAAAGGAACGGGGAGGCAGAG
ACGATTCAAGAACCCACTCTAGAAGAAAGTGCGGGCCGGG
CGCGGTGGCTCAAGCCTGTAATCCCAGCACTCTGGGAGGC
CGAGACGGGCGGATCGCAAGGTCAGGAGATCGAGACCATC
CTGGCGAACACGGTGAAACCCCGTCTCTACTAAAAAATAA
AATACAAAAAATTAGCCGGGCGAGGTGGTGGGCGCCTGTA
GTCCCAGCTACTCGGGAGGCTGAGGCAGGAGAATGGCGTA
AACCCGGGAGGCGGAGTTTGCAGTGAGCTGAGATCCGGCC
ACTGCACTCCAGCCTGGGCGACAGAGCGAGACTCCGTCTC
AAAAAAAAAAAAAAGAAGAAAGTGCGAGCCAAGAAAAGGA
GCAAGCACTCCTCCAAAGCGATCTGCAAAATAAGTACAAC
TGTACACATTCGACCAATGAAGAGCCAAACGATGAGCTAA
AACAGGAGATGAAGAAGAAAAGGGAGCTTGAACAGCTAAG
AAAAAACAGAACAAAATCAATACTATCTTACATCTCATAA
TTTATAAAGATGGAGGAGCAGAAAAGAGAAGGCTAAAAAC
TGTACTATTATGTTGGAAAACCTTGAGGCAAGCCAATGCA
TCCATTAGAAAAAAGGTTAAACTAAAGACCTATATGGAGG
TCACAGTTAGCTACAACGTATGTAAAAACTAGAACTCAGT
AAATGCAATAGAAAACAACATTAAGGAATAACACACAGAA
AAACTTCCTCGAAAAGAACTGAATCTGCAGACTGAACGAG
CATATCACATACCAGAAAAAAAAAGAATCTGTGCAACTGA
CATTGAGGCATAGCCTGGTTAAGTACTGAATTTGAGATAT
AAGGAAAAAAATCTTCAGGAATATAGGTAGAAAAAGCAAA
GCTTATTAGCTGGCCACGGTGGTGAGCGCCTGTAGTCCCA
GCTACTTGGGAGGCTGAGGTGGGAGAATCACCTGAACCTG
GGAGGTCAAGGCTGCAATGAGCCCTGACGGTGCCACTGCA
CTCCTGCCTGGGCAACCAGAGTGACGCCTCAAGAAAAAAA
AAAGCAAAGCTTTCTACAAGGGAAGAAATCAAACCAGGCT
GCCCTTAAGACTTCTCCAGATCAACACTCAATGCCAGAAG
ACAAAATTCTGAGGGTAAAGTCACAGAACCGAAGAACAGA
CAGCCAGGCAAGTTGTCACCCAGTAGAAAGGCCGACAGGC
TGATAATGGGGAATATGGCATTAAAGAGCCCGTCCAGAAA
AAAGTTCCTGAGCGAAATCAAACCAACCTAAAGAGTTAGG
AAAAAAGAACAGCTGGAGAAAATTAGGAGTCCCAAAACCA
GTGTAACCAAATTTTTAAAAACTAATTACTTAAACCTTTT
AGTATTGTTGATCGTTTTTTATTTTGGTGGTGGTGGTGGT
GGTTGTTTTGGACTTTCTTGAGATACGATCTTACTCTACT
GCCCAGCCTGGAGTGCAGTGGCACGATCTCAGCTAACCGC
AGCCTTCACCTCTCAGGGTTCAGGCCATTCTCTCTCCTCA
GCCTTCCGAGTAGCTGGGACCACAGGCACCTGCCACTACG
CCCGGCTAACTTTTATTTTTTTTCAGAGACAAGGTCTCAC
CATATTGTCCGGGCTGGTCGCAAACTCCTGGGCTCAAGTG
ATCCTCCCTACCTGGTCTCCCAAAGTGTTGGGACGACAGG
TGTGAGCCACTGCACCTTGCCTAAAATAAGTCATTTTTTA
GCAATGAGAATAACAGTTCTATTCATCATTGTATCTCCAG
CATGCAGCAACTTGTCGGTGTACAACACATTCTTTTTTTA
AATTTGTTTTTTTTTTTTTTTTTTTTTTTTAGAGATAGTC
TCTTGCTGTGTTGCCCAGGCTGGAGTACAGAGGTGCAATC
CCAGCTGACTGCCGTCTCAAACTCCCGGGGTTAGGGAATC
CTCCCACTTCAGCCTCCCATGTAGCTAGGACTGTAGCAGG
TGCCACCACACCTCACTAATTTATGTAACTTTTTTTTTTT
TTCTTTTTGTAGAGACAGGGTCTGGCTATGTCACCCAGGC
TGGTCTCAAACTCCTGACCTCAAGCAACACTCTCACCTTA
GCCCCCCATAGTGCTGGGATTACAGGCATGAGCCACCACA
CATGGTTGAACATATTCTATATTGGCTAAATACAGTATTT
AATATAAAAGATTCAAGATTGCACACATATACACACAAAA
GCAGCATTACAAAATAATTATTGTTTTCTGCTGTAAAATA
AGGGACCTCTTTTCATTAAAAGATACTTTTGAGGCCGGGT
GAGGTGGCTCGTACCCGTAATCCCAGCACTTTGGGAGGCT
GAGGTGGGCAGATTGCCTAAGTTCAGGAGTTCGAGACCAG
CCTGGGCAACATGGCAAAACCCCGTTTCTACCAAAAACAA
ACAAACAAAAAAGATAAGATACTTTTGGGGGAAATCCTAA
AAGCGCTGCTTCTGAAGACATTAGAAATAACAAGATTTCT
GCATTCTACTTTAATCTTCTGCTCTGAAATTTCCGACTTG
TTTCCATGTTTCTCTTCCTTGGGTGCCATGTGTTAGCTAC
CTGAGTTCTTAACTGAATAGCTGTTCAATTCTTAGCTGAA
AACTCACTATTGCCTTTTTTGTTCTTAAATTCGTTGCCGT
TCTACAATACAGTAAGACAGGAGAAAACCACACCACATAC
CTTCCGTCTTTCAGAGTGTTCACGATAAATCGGTGAATCT
GGCAAACACAGTTGCTGGACAGTCGTTCTTGCTCCACAAG
GGGGTTCAACTGTGTTGCCAACATGAAAGCTGAAAAGCAC
AGAGATTTCTTTAGCCTCCAAAATCCTGCAGTCTTAAGAA
TCTGAAAGCTACTCATACCTGTGCTAGCAAAGAAAAATGC
CTTAAATATGTTCCTGAAATGAAAACTAGTCAGACTCTAC
ACAGTGAAAAACTGTATATTTTGCTGTTAAACATTTGCTG
CTCCTCTTAAATGTGTGAATTTGTTAAAGTGGTCAAAATC
ATTTAAAAATTCTCTCCTTTCTCCCCTTCATAGCTTCCGA
CACAGAAATAAAACCCCCAAACGGGAAAGTATAGGGCAGC
TAACCCATCACGCTCACTAATGTCAATATCATCCTTAGGG
AAATTAATCAGAGAAAACACAGAACACCAGTTAGAGAAAA
TTAATTAAGCCAAGTGGCAGCTTTCCACTATCTCTAGTCT
ATTGTTAGAATTCTGACAGCTGTAATTCTGTCTGAATGAA
GTACACAGCCAAGCAAGTATGGACTTCATGAATGCCCCCA
AATTATGGCAACCAAAGGGCTGGGTGTGCTTCTATTATTT
AAATATTCACACATTTCTAGATGGATACGCCATACTCACA
GGACAGAGTGTTCAATCCATCACTCATAAGCAGTCGATAA
CGCGGCGGACTATTCCCCGTAGTAATGGGACGGATGTTCT
AGGATAGAAAACTTGATTTATTAGCCAGGTTGTCTGCCCC
ATCCCCAGGGATAAGTAAACCGAAGTGGCAGGAGAGTGAG
TTTGCCATTAGTTCAACACAAACTGAACTGTTTGCCCATT
CTCTTGACACCTAAATCCAAGTAAAAGAAAATTGGATTTG
ATGATTTTCCCACTAACCTCTCCACTGACATTATTAAACA
CAATAGAGAGGGAGTAAAACGAGCTGCCTGTACTCTTGAG
TTCTCACTCCTGACTCAAATCTGGCTGAAAATCAATTACC
AAAATAAATAAATAATGAGGCACCCAATATACACAAGGTG
CTGTGTAGCAAATGTACTAAAAATACAAAATGAACAAAAA
GTACCCTTGTCCTGAAGGGGCTAACAACTGGGGTGGAGAT
GGAGACACAGAGACCTAAGTGACACGTGCCCATGATCAGG
TGGCAGAGCCGAGACCTTTATCCCCACCTGAGAGACAGAG
GCAGGTTTCCAAAGGAAGTGAAATCTGCACACAGAGGCCA
CGATGACCCACAGCTAGTGCGCTGCAGCAGAGACCCACCA
GACCGGCGGACTGAAAACTTGCAGGCATGAGCCCGCATTC
TGCTTCTATTTTTCGAAACTCCCACTGAAGTTCGAGAACC
CCTTAAATAAATGATGTGTTAACTGAAGAATGTTAAGGAG
ACAAGTTTAGATTAGATGTATTTCTGGAAGTCATGTAAAA
GGCTGATGTGAATGAGACAAACCTAAGGGCAGAAAGGCAA
GGTGCACCACAGTCATCTAGCAATGGTGAGGAGGAAGAGA
GGCACAGCCTTCAATCTGAACCTCCAAAGACAGTAGAACT
TAGCAGCTCACGTAGTAATATTTTCAAAAAGCCTGGCTCC
TTTCAGGGGTACAATGTAGACTGGCCTATTTTTTTGTGAC
AAGGCGGGCAATTTCCGATAGTGGACAAATCTGTCTGTCC
TTCATCGGACGTAATTTATGATTAGCTGACTCTAATGAAG
TTGACAAGGAACACACACAGGTACTTACGATGACTTGGAG
GATGGGCTTCATGGACGTCTCCCCGTGCTGCATGATGGCC
TGAGGGAGTAAACACAGGTTTGTGTGAGATACGCACTCAA
AGCATGAAGAAAATGACATGGTTTTATAGTTCGTATTTGG
AATATACAGATAAGATTGTTAAAAGAGCCTATTCAGAGCC
TGTCAGCTGAAACGTCTAGTTTATCACTCTGGACAAACCA
TAAAATGGTAAGAGGGAGACACGTGTTTTACAACAAGGAA
ACACAGCACATCTCTAACACCGGTATCACGTATGTATTCG
TTATTCATAACAGCACAGTCATTTCCCTCTAGTACTCATT
AACAGGGAATTAGATAAATAAATTCTATATATATTAAAGA
GATAATAAGGGAATGTTAGGAACAACTTTATAAAACAACC
AAGATAAACTGGATAAACCTCTCGAAAAATACAAATTATC
AAAACTGATACAAAAGAAAATCTACGTAGCTCTGTATCTA
TTAAAGAAATTGAATTTATAATTCTAAATATTCCAAAAGA
CAACACTCTAGGTCCAGATGGCTTTACTGGTGAATTCTAA
CATTTAAGAACAAACAAACAAACAAACAAAAACTTGCATA
AATTATTTCAGAAAATAGAAAAGACAAGACTTTCTTTCCA
AGTCATTTTATGACGTTAGGTTTACCACGACAGGAAAAAA
AAAAAAAAACAAAACCAAGACCACACCCATGCGGTGGTTC
ACGCCTGGAATCCCAGCACTTTGGGAGGCCGAGGTGGGAG
GACTGTTTTCAGCTCAAGACTTCAAGACCAGCCTAGGCAA
CATAGCGAGACTCTGTCTAAAAAAAAAAAAAAAAAAGGCC
AGGCGCGGTGGCTCACGCCTGTAATCCCAGCACTTTGGGA
GGCCGAGACGGGCAGATCACGAGGTCAGGAGATCGAGACC
ATCCTGGCTAACACGGTGAAACCCCGTCTCTACTAAAAAA
ATACAAAAATCTAGCCGGGCGAGGTGGCGGGCGCCTGTAG
TCCCAGCTACTCGGGAGGCTGAGGCAGGAGAATGGCGGGA
ACCCGGGAGGCGGAGCTTGCAGTGAGCTGAGATCCGGCCA
CTGCACTCCAGCCCAGGCGATAGAGCAAGACTCAGTCTCA
AAAAAAAAAAAAAAACAAAAACAAAACTTCAACAAAATAA
TAGCAAATCAAATCCAGCACTATATAAAATGGATAATATG
TCATGACCAAGTGTGATGTATTCAAGGAAGGCAAGGTTTA
TTCAACAACTGAAAAATCAATGTCATTTGTCACACTCACA
GAATACCGAAAAATCATTATCAGCTGAACAGATACAGAAA
AGGCAACACTTATCCATTATAAAGTCTTAGCAAACTAGGC
ATAGAAGTAATGCTTAAACTGATAGCTGACCTCTACAAAA
AAAACCTATGGTTACCATCACACTTAACAGTAAAAGACAG
TAACAGGCTACTAAGATCGGGAATAAGGCAAGGATATACC
TCTTAACATCTTTATTCAATGTGGTATTAGAGGTTCTAAT
TAACACAATAAGGCAAGGGAAAAAAGGGCAGAAAGATTAA
AAAGGAGCTGGCCGGGTGCGGTGGCTCATGCTTGTAATCC
CAGCACTTTGGGAGGCCAAGGTGGGCAGATCTCTTGAGGT
CAAGAGCTCGAGACCAGCCTGGCCAACATGGTGAAACACT
GATTCTTCCAAAAATTAAAAAATTAGCTGGGCGTGATCGC
GCATGCCTGTAATCCCAGCTGCTGGGGAGGCTGAGACAGG
AGAATCGCTTCAATTCAGGAGGCAGAGGTTGGAGGGAGCT
GAGATCGCGCCACTGCCTGGGCGACAGAGTGAGGCCCCCT
CTCCAAATAAAAAATAAAAATACTAAAAAGGAACAAATAA
AACCTCCTTTATTTGTAGACAACATGATCCTTTACATAGA
AAATCCTAAGGTATCTATAAAAACTAGTAAGTTGATTTAG
CAAGTTTGCAGGACACAAGGCGGGTGTGGAAAAATCAAGC
GTATTTCAATATACTAGCAATAAAAACTGAAGAATGAAAT
TTTCAAAAATGCCACTTAGACACCATCAAAAAAAATTTAT
TTTCTGAGATAGTCTTGCTCTGTCTTGCTAGAGTCCAGTG
GCGCAATCTCAGCTCACTGCAGCCTCTAACACCCGGGTTA
AAGCAGTTCTCCTGCTGCAGCCTCCCGAGGAGCTGGGGTT
ACAGGCGTGCACCACCACACTTGGCTAATTTTTGTATTTT
TGTAGAGATAGGGTTTCACCATGTTGGTCAGGCTGGTCTC
GAACTCCTGACCTCTGGTGATCTGCCCACCTCAGCCTCCC
AAAATGCCGGGATTACAGGCGTGAGACACCACGCCGGGCC
TCAAAAGTAAATTATTTAGGGATATATTTAACAGCACATA
TGTAAGAACTACACACTGAAAACTACCAACAAGGCTCATG
CTTATAATCTCAGCACTTTCGGAGATGGAAGCAGGAGGAT
CACTTGAGCCCAGGACTTCGAGACCAGCCTGGGCAACATA
AGGAGACCCATCTCTATAAAAAGTTAGCCAGGTGGGGCCG
GGCACGGTGGCTCACACCTGTAATCCCAGCACTGTGGGAG
GCCAAGGCGGGTGGATCACGAGGTCAGGAGTTTGAGACCA
GCCTGGCCAACATGGCGAAACCCCGTCTCTACAAAAAATA
CAAAAAGTAGCTGGGTGTGGTGGCACACGCCTGCAGTCCC
AGCTACTCGAGAGGCTGAGGCAGGAGGATTGCTTGCATCT
GGGAAGCAGAGGCTACAGTAAGGTGAGATGGCACCACTGT
ACTCTAGCCTGAGTGACAGAGTAAAGCCCTGTCTCAAAAC
AAAACAAAACAAAACAAAAAAAACAATTAGCTGGGCGTAG
TGGTCCCAGCTACTTGGAGGGTGAGGTGGGAGGATCACTT
GAGCCAGGGAGATAAAGCTGCAGTAAACTATGATCATGTA
TGTCACTGCACTCCAGCCTGGGTGACTGAGTGAGAACCTG
CCTCAAAAAAATAAAATAAAAATAAAAATAAGAAATGAAG
CTCGAGGCCAGGCACAGTGGCTCAGGCCTGTAGTCCTAGC
ATTTTGGGAGGCCAAGGTAGGCGGATCACATGAGGTTGGG
AGTTCGAGACTAGCCTGGCCAGCATAGTGAAACCCCATCT
CTAACAAAAATACCAAAATTAGCTGGGTGTGGTGGCAGGC
GACTGTAATCCCAGCTATTCAGGAGGCTGAAGTAGGAGAA
CTCCTTGAATCCGAGAGATGGAGGTTGCAGTGAGCTGAGA
TTGCGCCACTGCACTCCAGCCTGGGTGACAGAGTGAGACT
CTGCCTCAAAAAAAAAAAGAAAAGAAAAGAAAGAAATGAA
GCTGGAGAATTTACAATGCCAAATTTCAAGATTTACTATA
AATCTGCAATTTTTATGACAATGTGGTATTGACATAAGTA
CCAACATAGAAATCAATTGCAGAACAGACATTCCAGAAAT
AGAGATATACACATATACAGTCCATTGATTTTATCTAAAG
TGACTAAGTCACCCAATCTAACAGGATAGTCTTTTCAATA
AACAGGGCTGGAACAACTGAATATCTATATTAAGAAAAAG
ATCTATATATCATAGATAAAATAGTAAACTTGAAATGCAT
CACAGACCATAAGGCAAGGCTAAAACTATAAAACTTCTGG
AAGAAAACACAGTATAAAAGATTTGTGGGCCGGGCGCGGT
GGCTCAAGCCTGTAATCCCAGCACTTTGGGAGGCCGAGAC
GGGCGGATCACGAGGTCAGGAGATCGAGACCATCCTGGCT
AACACGGTAAAACCCCGTCTCTACTAAAAATACAAAAACT
AGCCGGGCGGTGGCGGGCGCCTGTAGTCCCAGCTACTCGG
GAGGCTGAGGCAGGAGAATGGCGTAAACCCGGGAGGCGGA
GCTTGCAGTGAGCTGAGATCCGGCCACTGCACTCCAGCCT
GGGAGACAGAGCGAGACTCCATCTCAAAAAAAAATAAAAT
AAAAAAGGCACATGTGTTCAAATCTTCACCCCATGGACAC
ATTATTTGACCTCTCTGTACTTCCTTCCTCTGTAAAATGG
GAATATAAAAAATAGCTATCTTATGGGGTTACTTAAGTAC
TGGCTATTAAAGCATCTGTCATATTAGAAATAGTCAAAAA
CATTACTTCCCTTCCCTTTTCATTCTATAATATAATTAAT
TAAGATACAAATGCTACTTATTCTGTTTACCACAAGCGTT
CCATGCATCATCTCTTATTTTATCATGTGGCTCTTGCCCA
AATGCCTCCACTATTTGTGTGGTATGTTCGTACCCTTTGT
GGCCTGCGTCTTTGTGGCCTTGCTTTAGCTGATAATAAAA
GTCAACAAAGGTTCTTCAACTCACTCCATCACCACAAACA
CATGTGAAACTTTCATTTTTCGTTGATGAACAAAATCCTT
CACCTACACTGGAAATAGGTTTACAAAATTTTGAATACAA
AAACTAATGTGCCGGGCGCGGTGGCTCAAGCCTGTAATCC
CAGCACTTTGGGAGGCCGAGACGGGCGGATCACGAGGTCA
GGAGATCGAGACCATCCTGGCTAACACGGTGAAACCCCGT
CTCTACCAAAAAAAAAATACAAAAAACTAGCTGGGTGAGG
TGGCGGGCGCCTGTAGTCCCAGCTATGCGGGAGGCTGAGG
CAGGAGAATGGGGTAAACCCGGGAGGCAGAGCTTGCAGTG
AGCTGAGATCCGGCCACTGCACTCCAGCCCGGGCGACAGA
GCGAGACTCCGTCTCAAAAAAAAAAAAAAAAAAAAAACTA
ATGTGGCCGGGTGCAATGGCTCACACCTGTAATCCCAGCA
CTTTGGTAAACTGAGGTGGAAGGATCGCTTAAGCCCAGGA
GTTTCAGACTAGCATGGGCAACAGAATGAGACCCCATCTC
TAAAAAATAATAAAAAATAAAAAAAGAACTTATCAAATTA
TTTAAATATCTCCATGATCATTCTTTATTTTTGTTGAGAC
TCTGTCGCCCAGTCTGGAATGCAGTGGTGCAATCTCAGCT
CACCGCCTCGTGGGTTCAAGTGATTATTTTGCCTCAGGCT
CCCAAGTAACAGGGATTACAGGCACACACCACCACACCCA
GCTAATTTTTGTATTTTTAGCAGACGAGGGTTTCTCCACA
TTGGCCAGGCTGGTCTCAAACTCCCAACCTCCAGTGATCC
ACCTGCCTTGGCCTCCTAAAATGCTAGGATTACAGCCGTA
AGCCACTGCGCCTGGCCCATGATCAGTCTTTTTAAAAGTG
AAGAACCATTCTTTTTTCTTCTTTCTTTGAGATGGGAGTT
TTGCTCTTGTTACTGGAGTGCAATGGCACGATCTCGGCTC
ACTGCAACCTCTACCTCCTGGATTCAAGAGATTCTCCTGC
CTCAGCCTCCCAAGTAGCTGGGATTACAGTCATGCGCCAC
CACGCCTGCCTAATTTTGTATTTTTAATAGAGACAGAGTT
TCTCCATGTTGGTCAGGCTGGTCTCAAACTCCCGATCTCA
GGTGATCTGCCCGCCTCAGCCTCCCAAAATGCTGGGATTA
CAGGCGTGAGCCACTGCGCCCGGCCTAGAAACATTCTTAA
TTTGTCTTAAAGACACAAGGCAGTAGCTATAAAATAAATG
AAGGCTACAATTTAAAATCACTTCCCAGGTTTCAGCATTC
ACACATTCCTAATTTAAATATTCACTTGAGTCCAACAACA
GTACTTCCCATTTCTGTTTTTCCCCCAATTCACCTGCCTT
TCTTCCCCATTCACCTGTCCCTTTCTTCCCACTGCCTCAT
TTATTCATGCAACTAGCAAGCATTTATTCAGCACCTAAAA
CTTGCCAGCACTTCTCCAGGTATTGGGGGGATACGACGCA
GAGTAAAATAACACAGACATAATTGCAGGCCTCATGGAAT
TTACAGAAAGTTAACTGATTAGGCCAGGCTCAAGCCTGTG
ATCCCAGCATACTGGGAGGCCAAGGTGGCCAGATCTCTTG
AGGCAAGAGTTCGAGACCAGCCTGGCCTACATGGTGAAAC
CCTGTCTCTACTGAAAATACAAAAATTAGCAGGGTGTGGT
GGTGGGCACCTGTAATCCCAGCTACTAGGGAGGCTAAGAC
AGGAGAATTGCTTGAACCTGGGAGGCGGAGGTTGCAGTGA
GCCAAGAATGTACCACTGCACTCCAGCCTGGGCAACAGAG
CAAGACTCTGTCTCAAAACAAACAAACAAACATAATACTA
ATTTTAAAAATAAACTGGTTACTCAAACAACAAACATAAA
ACTGTATCTGTAATTATTAATAGGTAACAAAAATACTGAG
CATTTTCTTTTTTTTTTTTTTTTTTTTTTTTGAGACGGAG
TCTTGCTCTGCCGCCCGGGCTGGAGTGCAGTGGCCAGTCT
CGGCCTCCCAAAGTGCTGGGATTACAGGCTTGAGCCACCG
CGCCCAGCCTTACTGAGCATTTTCTATGTATCAGTGTGCT
AAGCAGTTTAGTAACTCACTCCATCCTCCTACTAACCTTA
TGCAATAGATATCACTGCCCTCATTTTACAAAAAAGAAAC
AGTTTAGTATCTTGCCTTAAGTCATGCATCTAATAAGTGA
ATGAGGTTGTGCACAGTGGCTCGCGCCTATAATCTCAGCA
CTTCGAGAGGCTGAAGCAGGTGGATTGCTTGAAGTCAGGA
GTTCAAGACCAGCCTGGCCAATGTGGTAAAACCCCCTGTC
TATTAAAAATACAAAAATTAGCCGGGCATCATGGTAGGCT
CCTGTAATCCCAGCTACCTGGGAGACTGAGGCAGAACTGC
CTGAACCCAGGAGGCGGAGGTTGCAGTGAGCCAAGATCGT
GCCACTGCATTCTAGCCTGGGCAACAGAGCGAGACTCCAT
TTCAAAAAGAAATAACAAATAAATCAATAAGTGAATGAAC
AGGAATTGAGATCTCAAAGGGATTTAGCCTAGTAAGGGAA
GTCACAAATGAGCTGAGATATGAAGATGGTGTTTGCCAGC
GTGGGGGAAGAGTGAAGAACCACCCAGGCAGTGGGCAGAG
GGAAAAGAATGTTCAGGGCCGGGTGTGGTGGCTCATGCCT
GTAATCCCAGCACTTTGGGAGGTCAAGGCGGGAGGATCAC
GAGGTCAGGAGATCGAGACCATCCTGGCTAACACGGTGAA
ACCCCGTCTCTACCAAAAAATACAAAAAATTAGCCAGGCG
TGGTGGCGGGCACCTGTAGTCCCAGCTGCTCAGGAGGGTG
AGGCAGGAGAATGGCGTGAACCCGGGAGGTGGAGCTTGCA
GTGAGCCGAGATCCTACCACTGCACTCCAGCCTGGGCGCC
TGGGCGACAGTGCGAGACTCTGTCTCAAAAAAAAAAAAAA
ATGTTCAAATGCCCCATGGAAGAAGGTAGGAGTATGGAAA
ATACCAGAAATCTAAATGAAAAAAAAAAATATGGGGGTGA
CTGGAGAGTATGCTGCGGATGGGAATGGTGGCAGGAACGT
ATGCTGAGGGAAAGTGAACAGCCCAGGCAAAAAAAAAAAA
AAAAAAAAAGATAGTGCCAGTACGGATGGAAAGAAGTCGG
TGGGCTTGATAGATCTACGCGGAGGAACAATACACTTCAC
TTGGTGAGGGACTGGACGCCCAGGTGATGGACAACGTAGG
AGGAATGATTTCTCAACCTCTGGTTAGCACTGAATTGAAC
ACATAATGGTACCATTCGTGGAGACAGGGATCAAGAGGCC
CAGACTTAGAAAGATAACGAATTTGCTTTGGGATATGTAT
ATTGAACTTAAAAGCCTCTGAAGCATGGAATAAGCAAGCA
GATAGATTATAGAAGTTTGTCTTTTAGAGTAAAGGTGGCT
CAGTACAAAGAAATTTGTGAGCAACTGACATATTAATAAA
TGGCAATGAAATTGCCTTGGGGCCGGGAACGGTGGTTCAT
GCCTGTAATCCCAGCATTTTGGGAGGCCAAAGCGGGCAAC
ACAATGGAGGTCTGGAGTTTGAGATCAGCCCGGCCAACAT
GATGAAACCCCGTCTCTAATAAAAACACAAAAAAGTAGCC
GAGTGTGGTGGCGCACACATGTAGTCCCAGCTACTCGGGA
GACTGATGCACGAGAATCGCTTGAACCCGGGAGACGGAGG
TTGCAGTGAGCCGAGATCGAACCACTGCACTACAGAGTAA
AAAAAAAAAAGAAAAGAAATTGCCTTTGGGAGTCAAGAGG
GCCTAGAGGGAGCCTTGAGTCAACAAAAATTTACAAAGAG
GGGCCTGCAAATAAGACGGGGATAGATCCGCCAAGCTGAG
CCACTAAAACCCAAGGAAGAGGGTGTTAGCAGAAGCTAGG
CTCAAACGCAAACGCTGCTGAGAACTCAGGTAAGCTGAAA
ATGGAAAAGGGCTGGATTTAGCAACTTGGAGGCCACTGGT
CCCTTCAGCCGGGGTTTTCTACAGCGATCAAGGGGACAAC
TGGAGTGGGTTAAGGAGTTGATGAGAGGCGAGGAAAGGAA
GTGGCTGAAACCAGACAAGAAGTTTGGCTGCGGGGGAGGA
AAGGAGAAGAAACAGAAAGCGGCCGCAGGTGGAAGATCGA
GAGAAAGGCAAGCGTTTATTTACTTTGTTCTTAAGTAGGA
AAAACGTGAGCATGTTTCAAAGACGATCGGAAGAATGCTT
TGAGGAGGGGGTGATGACACTAGACGGACGCTCGGCGGGT
CCCCACCGCTCCCCGCCTTCTCCTCCCCTCGCGTTCATCC
CCCGTCGCCCCGGGCTCCCCTCCCCCTCTCCACTCCGCGA
GGCTCGGGGCTGCAGCCATCCCGGACGGCCGGACCGGCCC
CCGGCACCTCCTCACCGCAATGGCCCCCTCGCTCAGTTGG
CCGACCATGGCTCCGCGCCCCGACTCCCGCGCGAACCCCT
CGACAGCCGGAGCTTCCCCACCAGGGTCCCGCGTTTTTGC
TGCGCAGTTATTGGCCCGAGGAGTTGCGTGCGCCGCTCCC
GCCCCGACGTGCGCGCGGCCCAGGGGCGGGCCCGGGCTCT
GCGCAGCCGCCACATTGGCCGAGGCGCGGCGCACGTGACC
AGCCTGCGGGCCCCAGGAGGCCTAGCGCGGGACGTGGGGC
GCGGGGCGGGGCGCCGAGGGGCGCGCCGGGAGCTGCGCGG
GCGCGGGAGGGAGTGCGCGGGCGCGGGGCGGGGCGCCGTG
GGGCGCGCCGGGAGCTGCTCCGGCACTGGGAGGGAGTGCA
CGGGCGTGGGGCGGGAGTGCACGGGCGCGGGGCGGGGCGC
CGAGGGGCGCGCCGGGAGCTGCTCGGACGCTGGGAGGAGT
GCACGGGCGCGGGGCGGGGCGCCGAGGGGCGCGCCGGAGC
CGCTCGGGCGCTGGGAGTGCACGGCCCAGTTCCGGGCGCC
TCTGAGCGGGCTCACGAGGCTTTCTCGCCTCGGTTTCCGG
CGAGTGCACAGGTTGGTAGCCCAGAGGAGGTTAAAGCTGT
TCCCTGAGACCTCAGCTGCTAAATCGAGTCGCAGCAGTGA
CCCGGTTCCTCCAGCAACGCGGGGCTGACTTCTCGACCGG
GGCCAAACCCTGAGCTTGGCACCGTTGGGGGGGGGGCGTC
TCCGAAAGGGAATCAGACCTGGTCCTTGTCCTTGGAGAAG
AGGACAGTGTGTGGGGGTACTTTATGCCGTTAGTAGCCCC
AGCTCCAGGTAGACGTGGTACAGGCCCCAAGAGTGTTGGA
AATCAGGGAAGCCTTTCCAGAGGAGGTGCCGTTTGAACCA
AGTCAAAGAACGAACCTGTGGGAATTTTCCAGGTGGACTC
CATAAGCCAGAGTAGGGTTGGTCTGGAAAGCACGAATAGC
CTATGCCAAAACATTGGTGAGATGAAATAGCCTGGCAAGC
CGGGGATCGTAATGAGTAGTTCAGTATGCAAGGCTGCAGA
GGAGCAAGTGAGACCTGAGAATTAGCAAGTCAGCCAAGAG
TCAAGTAAGGACGGTTTTGTCCTGGGCATGGAGTAGCGTT
GATGAATTTAAGGCAGAGACTAGTGTCTCAGTGTTGGAGG
CTGAATTGAAAGTGGGGAGTGGTGCCAATGGCATGGACAC
TAATTATGACACTCTAGGAAGAATGCCAGACGAGATGGTG
AGGACTTAAACCGAAGGAATGACCTGGGGGTTGAAAGAGA
ACGCTGAACTATATAAGAGAGAGAAATACCTGTTAATAGT
TACTGGGGTGGGTGAGAAAGAAAAATCTGGGGAAGTGTCT
CAGGTTTCAGACTTGAGAAACTAGGGGGATCAGGCTGGGT
GTGGTGGCTCACACTTGTAATCCCAGCACTTTGGGAGGCG
CAGTCTGGCGAATCACCTGAGGTCAGGAGTTCGAGACCAG
CCTGGTCAACATGAGGAAACCCCGTCTCTACTAAAACTAC
AAGAATTAGCCGAGAGTAGTGGCGCACATCTATAGTCCCA
GCTACTAGGAGGCTGAGGCAGGAGAATTGCTTGAACCTGG
GAGGCAGAGGGTGCAGTGAGCTGAGATCGTGCCACTGCAC
TCCAGCCTAGGGTACAGAGCAAGACTCTGTCTCACGCACA
AAAAAAAAGACTAAGAGGACACGGATGATAGCTATCTAGT
CTGGTTCCTCTTTGTATAACCATCACCTGCATGGTGCCTG
TGACAAAGTAGTCTTTCAGTAAATATTTCTCAATGGAAGG
ATGTTGAGTGAATTGCTGTGAGAGAATATAGATCTTTCCT
TAGCATATAAACTAGAGGAAAAGACCACAAGAATTGATTT
TATTGCTTTAGGCTTCCTTGAATGAAATCCTGATTTTCTT
TTTTTTTTTCTTTTGACACAGAGTCTCCCTCTGTTGCCCA
GGCTGGAGTACAATGGTGTGATCTCAGCTCACTGCAACCT
TGGCCTCCCCAGTTCAAGGGATTCTCTTGCCTCAGCCTCC
CGCATAGCTGAGACTACAGGTGTGTGCCACCACACCCAGC
TAATTTTTTTGTATTTTTAGTAGAGATGGGGTTTCACTGT
GTTAGCCAGGATGGTCTCAATCTGCTGACTTCATGATCCA
CCCACCTCGGCCTCCCAAAGTGCTGGGATTACAGGTGTGA
GCCACTGCATGGGGCCAAACTCTTGATTTTTTAAAATTGT
GCATTTGTAAGATTCCTATTTTCTTATTTTATAGATCGAA
AGCAGCATGGATCTGCCTGTGGATGAGTGGAAATCATACC
TGCTTCAAAAGTGGGCTTCACTCCCAAAGTCCATTCAGGT
CACAATTTCTACAGCAGAGACCTTGAGCGATATCTTTCTT
CATTCCTCTTCACTTCTTCAGTAAGTAAATGGAAGCTTTA
ACGAGGGAATTGTGATCTGAAAAATGTTCTGTTTTGTCTG
TTGCTCTGAAGTAATCTCTGTCTCTCTCTCTCTTTTTTTT
TTTTTTTTGAGACGGAGTCTCGCCCTGTCGCCCGGGCTAG
AGGGCAGTGGCCAGATCTCAGCTCACTGCAAGCTCTGCCT
CCCGGGTTTACGCCATTCTCCTGCCTCAGCCTCCAGAGTA
GCTGGGACTACAGGCGCCCGCCACCTCGCCCGGCTAGTTT
TTTGTATTTTTTTTTTTTTTTTTGAGACGGAGTCTTGCTC
TGTCGCCCAGGCTGGAATGCAGTGGCCAGATCTCAGCTCA
CTGCAAGCTCCGCCTCCTGGGTTCAGGCCATTCTCCTGCC
TCAGCCTCCCGAGTAGCTGGGACTACAGGCGCCCACCACC
TCGCCTGGCTAGTTTTTTGTATTTTTTAGTAGAGACGGGG
TTTCACCGTGTTAGCCAGGATGGTCTCGATCTCCTGACCT
CGTGATCCACCCGTCTCGGCCTCCCAAAGTGCTGGGATTA
CAGGCTTGAGCCACCGCGCCCGGCCGTTTTTTGTATTTTT
TAGTAGAGACGGGGTTTCACCGTGTTAGCCAGGATGGTCT
CGATCTCCTGACCTCGTGATCCGCCCGTCTCAGCCTCCCA
AAGTGCTGGGATTACAGGCTTGAGCCACCGCGCCCGGCCT
CTCTCTTTCTTAAATAGAGATCGAGTCTTGTTATGTTGCC
CAGGCTGGTCTCAAATTTCTGGGCTCAAGCAATCCTCCCA
CCTTGGCCTCCCAAGGTGCTGGGAGTACAGGTGTGAGCCA
TCATGCCTGGCCCAGTAATATCTCTTTTTTTTTTAATTTT
TTATTATACTTTAACTTCTAGGGTACATGTGCACAATGTG
CAGGTTTGTTACATATGTATCCATGTGCGGTGTTGGTGTG
CTGCACCCATTAACTCATCATTTACATTAGGTGTATCTCC
TAATGCCAACCCTCCCCCCTCCCCCCTGTAATATCTCTTC
TTGATGGAAAATGCCTGAAGTGCTTTTTGTGGTTCCTTTC
TATCCCAGCATGTCCTGTGAACTAATTTACTCCTGTCATC
CCACAGGATTAGCCAGATCTTTCCTCAGGAAAGCTCTCCC
TGAGCCTCAGCTGGGCCACCTTTACTCTGTACATTTACAA
CGCTGTGTGATTTTCCTTTATATATGTGTGTGCTCTTTTG
ACTAATGCCTGCATTCGCCACTAGATTGTGAACTTCATGA
GGGAAGGGACCATGTTTGTATTTGTTTGTGTTTCTTTTTT
TTTTTTTTCGAGACAGGGTCTCGCTCTGTCGCCCAGGCTG
GAGTGCAGTGGGGCGATCTCAGCTCACTGCCTCCGCCTCC
CAGGTTCAAGCGATTCTCCTGTCTCAGCTTCCTGAGTATT
TGGGATTACAGTCGCACACTATTACGCCTGGCTAATTTTT
TTTTTTTTTTGAGACAGAGTCTCACTCTGTCACCCAGGCT
GGAGTGCAGTGGCACGATCTCAGCTCACTGCAACCTCCGC
CTCCTGGGTTCAAGCGATTCTCATGCCTCAGCATCCCGAA
TAGCTGGGATTGCAGGCACATGCCACCACATCCGGCTCAT
ATTTTTGTATTTTTAGTAGAGATGGGGTTTCACCATGTTG
GCCAGGCCGGTCTTGAACTCCTGTCCTCAAATGATCTGCC
CACCTCAGCTTCCCAAAGTGCTGGGATTACAGGCATGAGC
CACTGTGCCCAGCCTGTTTGTCTTTCTATAGACAAAAATA
GTGCAGTGTCAAAAAATAAGTGCTCAGTAAACATTAATTG
AATGATAGTTTGGTAATGTATATAAAGTTCTTAATTTAGT
GACTGGCTCTTATTAGTGCTTAATATGACATATAAAGCAG
AACCTCAAATTTGCAGATCCACAAACACACACGTTTCAAG
TTGAAGGTTGACATCTTTGTCCCAGGAACTGGCACAGTGC
GTGGCACTTAGTAGGTGCTCAGATATTAATTGAATGAAAT
AATGAGTTCAGTTTTGAGACTTGCCAGTTCAGATACTTGG
TACAATTAAGGTTATACTTCTTTTGTTATTCTTCTTTTCT
TTTTTTTTTTTTCTTAGAGTTTTGCTCTTGTTGCCCAGGC
TGAAGTGCAGTGGGGCAGTCTTGGCTCACTGCAATGTCCG
CCTCCCAGGTTCAAGCAATTCTGCCTCAGCCTCCCGAGTA
GCTGGGATTGCAGGCACATGCCACCACACCCGGCTAATTT
TGTGTTTTTAATAGAGACAGGGTTTCGCCATGTTGGGTAG
GCTGGTCTCCAACTCCTGGCCCCAGAGGATCGGCCTGCCT
TGGCCTCCAAAAGTGCTGGGATTACAGGCGTGAGCCACCG
CCCCCGGTCCCCCAGTACATTTTTATTTCTAGCCTATTTG
TGTCCCTTGCCCATTTTCTAGTGGGTTGTCTTTCTTTCTC
TTGTTCATTTGTAGGAGATCTTCATAAATCTAGCTGTGTA
ATTCTTTGCTATGTAAGTTATTATTTGCTATATACATTAT
TCCCAATCTGTTTATCTTTTTTACCTTATTTACAATGTAA
ATTTTGTACATTTACATTCTATATAAATTGTGTATATAGA
TTTTAAATTTTTAAATTTTATTTAAATTTATTTTAGAGAC
AAAGTCTCAGTATGTTGTTCAGGCGGACCTCGAGCTCCTG
GGCTCCAGCGATCCTCCTGCCTTGCTTGGGATGGTGGAGT
AAACCATCCTAAGCAAGACATATAACCCAGAAGCTATAAA
AGAAGATGAAGTTGGCTGTGGTGGCTCATGCCTGGAAACC
TAGCACTTTGGGAGTCAGAGGTGGGAGGACTGCTTGAGCC
CAGGAGCCTGGGCAACATAGTGAGATTCCATCTCTATAAA
AATTTAAAAATTAGCCAAGCATGGTGGCATGTGCCTGTCA
TCCCAGCTACTCAGGAGGCTGAGGTGGGAGGATCACTTGA
ACCTGGGAGGTCAAGGCAGCAGTGAGCCATAATCGTGCCA
CTGCACTCCAGCCTGGGTGACAGAGCAAGGCTATTTCTCA
AAAAAAAAAAAAAAAAAGGAAAATGACAGATATGGCTGTA
TAAAAATCAAGCCAGACAAGGTGACATATGCCTGTAATTC
CAACTACTTGGGAGTTTATAAAACTATTCTTTGTTGGCCG
GGCATGGTGGCTCACGCCTGTAATCCCAGCACTTTGGGAG
GCTGAGGCGGGTGGATCACAAGGTCAGGAGATTGAGACCA
TCCTGGCTAAAACAGTGAAACCCGTCTCTACTAAAAATAC
AAAAAATTAGCCGGGCGTGGTGGCGGGCACCTGTAGTTCC
AGCTGCTTGGGAGGCTGAGGCGGGAGAATGGCGTGAACCC
GGAAGGCAGAGCTTGCAGTGAGCCGAGATCGTGCCACTGC
ACTCCAGTCTGGGCGACAGAGCAAGACTCTGTCTCAAAAA
AAAAAAGAAAAGAAAAGAAAATAGTGCCACTGCACTCCAG
CCTGGGTAACAGAGCGAGACTCCGTCTCAAAAAAAAAAAA
AAAGAATATCTTAGGTATTTTGTGTACCTTTCCCCCATGT
GAACTTTAAAATTGGCTTATTAAATTCCTTTTTTTTTTTG
ACATGGAGTCTTGCTCTGTTGCCCAGGCTGGAGTGGCGCG
ATCTCAGCTCACTGCAAGCTCCGCCTCCTGGGTTCACGCC
TTTCTCCTGCCTCAGCCTCCCGAGTAGCTGGGACTACAGG
TGCCCGCCACCACGCCCGGCTAATTTTTTGTATTTTTAGT
AGAGATGGGATTTCACCATGTTAGCCAGGATGGGATTACA
GGCATGAGCCACTGCACCCAGCGAACTTCTCAAATTCTAT
AAAAAATGCAGCCGGGCGCGGTGGCTCACGCCTATAATCC
CAGCACTTTGGGAGGCCGAGGCGGGCGGATCACGAGGTCA
GGAGATCGAGACCATCCTGGCTAACACAGTGAAACCCCGT
CTCTACTAAAAATACAAACTAGCCGGGCGAGGTAGCGGGC
GTCTGTAGTCCCAGCTACTCAGGAGGCTGAGGCAGGAGAA
TGGCGTAAACCCGGGAGGCGGAGCTTGCAGTGAGCCAAGA
TCGCACCACTGCACTCCAGCCTGGGCCACAGAGCGAGACT
CCGTCTCAAGAAAAAAGAAAAAAAAATGTTGTGGGTTTTT
GACTGAGAATGTGTTGGATTTATAGATTCATTTAAGGAAA
CCTGACATCTTGACAATATCAGATTTCCTAATCCAAGGGT
ATGTCTTCCCATTTATTTAAGGCTTCTTTTACATTATTAA
GTAAAGTTTTATAGTTTTCTTTATATAGGTCTTACACATT
TCATGTTCAACTTATTCTCGTTGTAAGGTTTTTGTTATTG
TGAATGAGCCTTTTCCCCCCAATTACATTTTGTAACTGGT
GATTGGTGGTGTAAATAAAAAATAAAAATCATCTGATTTA
AAATCATCTGGCTGGGTACGGTGGCTCACACCTGTAATCC
CAGCACGTTGGGAGCCCAAGGCAGGTAGATCACCTGAGGT
CAGGAGTTCAAGACCAGCCTGGGCAGCGTGGTGAAACCCT
GTCTCTACTAAAAATACAAAAAATTAGCTGGGCATGGTGG
TGGGCGCCTGTAATCCCAGCTGATACCATGGTGGGTTATG
GTAGCCTCAGAATGAATTTGGAGAGCTTCCTGCCTTTTTC
TATGCTCTGAAATCGTTTATATAATGTAGGAATTATGTAG
TTCTTAAAGGCTAATGGAAAAATCCTGTAAAACTGTGTAG
ACTGGATGCCTTAGTGAAAATACTTTCCTTCCTTAGTTTA
ATTTTTTATCAAAATAATATGTATACATACTTTAAGAAAT
CAAATAGGCTGGGCACGGTGGCTTACGCCTGTAATCCCAG
AACTTTGGGAGGCCAAGGTGGGCGGATCACGAGGTCAGGA
GATTGAGACCATCCTGGCTAACACGGTGATACCCTGTCTC
TACTGAAAATACAAAACATTAGCCAGGTGAGGTGGCAGCA
CCTGTAGTCCCAGCTACTCGGGAGGCCGAGACAGGAGAAT
GGTGTGAACCCAGGAGGCGGAGCTTGCGGTGAGCCGAGAT
CACGTGACTGCACTCCAGCCCGGGCGACAGAGCGAGACTC
CATCTCAAAAAAAAAAAAAGAAATCAAATAGTGCTTCCTG
TTTTCCTTATCAGGAAAAACAGCAACTCCCTGTCCACTCT
TCCCCATCCCTGATTTTTATTCCCCAGAGACAGCTACTTT
AAATTATTTTAACTGTTTCTTCTGGCATTTAAATTTTTTA
TTTATTTATTTATTTATTTATTTATTTATTTATTTATTTA
TATTTATTTATTTATTTATTTATTTAGAGTCAGAGTCTGT
CTCTGTCACCCAGGCTGGAGTGCACTGGCATGATCTCAGT
TCACTGCAACATCCGCCTCCCAGGTTCAAGTGATTCTCTT
GCCTCAGCCTCCCGAGTAGCTGGGATTACAGGCACGCACT
ACTACGCCCAGCTAATTTTTGTATTTTTAGTAGAGATGGG
GTTTCACCATGTTGGCCAGGCTGGTCTCAAACTCCCAGCC
TCAGGTGATCTGCCCACCTTGGTCTCCCAAAGTGCTGGGA
TTACAGGGATGCCACTGTGCTCAGCCTTCTAACACTTAAT
TTATTCTTTCTAAACAGTGCAAACGCTGCTCTTTCTTGAG
TTTGTATAATTTTAGATGTAATTTTGCTCTCTTATCCCCA
ACTCACAGGCATATACTTTGTTTTTTGTTTTTGTTTTTTT
GAGATGGAGTTTCGCTCTTGTTGCGCAGCCTGGAGTGCAA
TAGCACCATCTTGGCTCACAGCAACCTCCACCTCTCTAGT
GGAAGCGATTCTGCTGCCTCCACCTCCCAAGTAGCTGGAA
TTACAGGCACGTGCCACCACGCCCGGCTAATTTTGTATTT
TTACTAGACGGGATTTCTCCATGTTGGTCAGGCTGGTCTC
AAAACTCCTGACCTCAGAAGATCCACCTGCCTCAGCCTCC
TAAAGTGCTGGAATGACAGGCGTGAGCCACCATGCCCGGC
CTATAGTTTGTTTTTCCTTCATTCCCTCGTGATAACTGTT
ATAATATAACCAATAGAATATTAAATTGAACCAACATTCA
GTGCATACATTCTTACGTCTGTGTAAATATTGCTCCCCTA
AACCGCGAAGGATGCTTTGAATTACATTTCCTTTGTTGTA
CCGCTCTCGTTTCCTCTGGGGTTAATAAATCACCTGCCTT
TTTGTTTGCTCTGGATGTCTATCCCTAATTCATACCGAGC
CCTCTGTCCTTAAGAACAAGTTTGCTCAAATAGCTGTTTG
TAAGTCTGCTCAATCACAATCTAAAGGAACCAAAAAAGAT
TTAAACTTCTGATCTCCACATGCATGCCTGTTAGGTAAAA
ATAGGAATTGGCCCTTTAAAGTCTAAAGCCAAGCAGACAC
TTTTCTTTCTTGCCAATGGACATTCTTTGAGGAATGTTTT
CCTACAAGAGATGCCTTTCATCTATTGAAAATCTTTTGAG
ACCGAAGATCCCCTGCTGTCCACCCCACCTCTCCACTCCT
GCAATTAATAATCTCCTAGAGTGTCGTAGGAAATTCTTCA
TAGCTTCACTATCCACACTCACAGCCTCCTTGTTTGTTTT
TATCTTGTACTGATTCAATTGGAATAACTTGTGTCGGAAA
ACAAGGAAGTGCTCGAAGACGAATAGAGTTCTATAAAAAA
GAGCCTAGGCCAGGTATGGTGACACCACTCACACCTGTAA
TCCCAACACTTTGGGAGGCTTAGGCAAGAGGATTGCTGGA
GCCCAGGAGTTTGAGAGCAGCCTGTGCAACATAATGAGAC
TGTGTCTCCACAAAAAAATTAAAAGTTAGCTGGGCATGGT
GTCACACGCCTGTAGTCATAGCAACTTGGGAGGCTGAGGT
GGGAAAATTGCCTGAGCCCAGGATGCCGCGGCTGTAGCGA
GCTATGTTGATACCACTGTCCTCCAGCCTGGACAAGAGAG
CAAGACCCTGGATCAAAAACAAAAATACAATAGGAACCAG
TCTGAAGAGGTTCTCACTGGCCAATATTAGCATGATTTGA
CCATGAAAAAGTGTAATGGTGGTAATAGTTTATGATAGTA
AATTGTGGAAGTCCATGGTGGTACAGTAAATATCTGAGTT
TACTTTCTTTTGTTTTTTTTTTTTTTTTTTTTTTTGAGAC
GGAGTCTCACTCTGTTGCCCAGGCTGGAGTGCAGTGGCCG
AATCTCAGCTCACTGCAAGCTCCGCCTCCCGGGTTTACGC
CATTCTCCTGCCTCAGCCTCCCGAGTAGCTGGGACTGCAG
GCGCCCGCCACGTCGCCCGGCTAGTTTTTTGTATTTTTAG
TAGAGACAGGGTTTCACCGTGTTAGCCAGGATGGTCTCAA
TCTCCTGACCTCGTGATCTGCCCGTCTCGGCCTCCCAAAG
TGCTGGGATTACAGGCTTGAGCCACCGCGCCCGGCCGTGA
GTTTACTTTTCTTACTTGACTTTTGGACAGGCATGGTGGC
TCACGCCTATAATCCCAGCACTTTGGGAAGCCAAGATGGG
TGAATCACCTGAGCTCAGGAGTTTCAGACCAGCCTGGCCA
ACATGGCGAAACCCCATCTCTACTAAAAATGCAAAAATTA
GCTGGGTGTGGTATCAGGTGCCTGTAATCCCAGGTACTTG
GGAGGCTGAGGCAGAAGAATTCCTCGAACCCCAGAGGCGA
AGATTGCAGTGAGCCAGCATCACGCGACTGCACTCCAGCC
TGGGAAACAGAGTGAGACTCTGTCTCAAAACAAACAAAAA
TAAGTAAATACGTATTATGTCTGTGAAGATTGCTCCCACA
AAACAAGTAAAAGAAGAAAAAGGAGAAAGTTTGTCTTTAC
GAAAGAATGTCAACTAATAAATTTAGAAATAATGGTAGAA
TTAGAAAACTCACCATTTTGTAACCCCCGTGTGATGAATG
ATTCTGGCAATTATCAGTGGATGCTCAAACCTTTGGACAT
AGCATCATTGGGAAACAGGCTCTTCACATGATCTCCAAGT
GTGGCCCTATGGATTATTTAAGTTAAGGTGTCTTTTTTTT
TTTTTTTTTTTTTGAGACGGAGTCTCGCTCTGTCGCCCAG
GCTGGAGCGCAGTGGCTGGATCTCAGCTCACTGCAAGCTC
CGCCTCCCGGGTCCACGCCATTCTCCTGCCTCAGCCTCCC
GAGCAGCTGGGACCACAGGTGCCCACCACCTCGCCCGGCT
AGCTTTTTGTATTTTTTTTTGGTAGAGACGGGGTTTCACC
GTGTTAGCCAGGATGGTCTTGATCTCCTGACCTCGTGATC
CGCCCGTCTCGGCCTCCCAAAGTGCTGGGATTACAGGCTT
GAGCCACCGCGCCCGGCCAAGATGTCTTTACCTTGCAAAG
ATTCAGCAATTACCACCTTAACTGAGTGACGAAACTTAGC
TTCCACAATGCTGGGGAGACATCATATGTCTCCTGATTTG
AGGCAACAAGAAATATATAGATTTAACTATGTAGTCATTT
TGTTTGTTCTGCGACGTAGTCTCGCTCTGTCTCTCAGGCT
GGAGGGCAGTGGCGCGATCTCTGCTCACCGGCTGGAGGGC
AGTGGCGCGATCTCTGCTCACCGCAACCTCTGCCTCCCAG
GTTCAAGCGATTCTCCTGCCTCGGCCTCTTGGGTAGCTGG
GATTGCAGGCATGCGCCACTGTGCCTAGCTAATTTTTGTA
TTTTTAGTAGAGACGGGGTTTCACCATGTTGCCCAGGGTG
GTCTCGAACCCCTGACACCAGGTGATTCACCTGCCTTAGT
CTCCCAAAGTGCTGGGTTTACAGGTGTAAGCCACCGCACC
CAGCCATATTCTTAATAAAAATTGTTTAATGTGAATCTAA
CCATGAGGAAACAGTGAGGCAAAACTAGAATGTGAAGCAT
TTTTCTGGTGTTGAATCTTTAAAAAAGAAAATTATCATTT
AAAAAACCCAAAAAACTGTAGTTGGCCAAGTACAGTGGCT
CACACCTATAATCCCAGCACTTTGGGAGGCTGAAGCAGGT
GGATCCCTTGAGCCCAGGAGTTGGAGGCCAGCCTGGGCAA
CACAGCGAGACACCATCTCTATGTTATATAACAAGTAATT
TAGCTGGGCGTGGCAGCACGTGCCTATAGTCCTAGCTACT
CGGGAGGCTGAGGCAGGAGGTAGAGGCTGCAGTGAGCAGA
GGTCGTACCACTGCACTCCAGCCTGAGCAATGGAAGTGAG
ACCCTGTCTCAAAAAAAAAAAAAAAAAATTAAAAATAAAC
TTAAAAATTATAGCACTATCTAAAAAGAGACTAAAGAGAA
ATAACTAAATTCAGTACAGGAGAACATTGATTTTGGATTG
GTTAGGGTGAGAAAAAGATACAGGAGACATTTTAGGAATA
ATTGGTAACATTTAAATTTAAATATTTGAATTACTGTTAT
TTTTTAGTGATAATGATATTATGGTAATATAGGAGAATGT
CCTTATTTTTAAAGCAGAGGCCTGCAGATATTTAGAGGTG
AACATCCATGATGCCTGTACTTACTTAGTTTTTTTGGTTT
TTTTTTTTTGAGACGGAGTCTTGCTCTGTCGCCCAGGCTG
GAGTGCAGTGGCCGGATCTCAGCTCACTGCAAGCTCCGCC
TCCCGGGTTCACGCCATTCCCCTGCCTCAGCCTCCCAAGT
AGCTGGGACTACAAGCGCCCGCCACCTCGCCCAGCTAGTT
TTTTGTATTTTTAGTAGAGATGGGGTTTCACCGGGTTAGC
CAGGATGGTCTCGATCTCCTGACCTCATGATCCGCCCGTC
TCGGCCTCCCAAAGTGCTGGGATTACAGGCTTGAGCCACC
GCGCCCGGCCGCCTGTACTTACTTTCAAATGGCTTAGAGA
AAAAATGGTGCATATGTGGATATGTCCCAGTTATTAAGCT
ATTATGTCCAATCTCAGTAATCTGCACTCTACTTTGGGGC
CAGAGCTGGGACTTTCTGCTTCGCCAGTTAGCTCCGTGAA
AGGCTTTACATCCACAGGGTTCTAGGAGAGAAGGCAAGGA
TGGAGGAAGAAAAACTGTTGTGTTTTTTTTGTCTGTATCC
TAATGACAATCTACATGCAGAAGGCTGGGCCTTTATATCC
AAAAATTAACTCAAGGCTGGGCGCAGTGGCTCATGCCTGT
AATCCCAGCACTTTGGGAGGCCGAGGCGGGCAGACCACGA
GGTCAGGAGATCGAGACCATCCTGGCTAACATGGTGAAAC
CCCGTCTCTACTAAAAATACAAAAAATTAGCCGGGCGAGG
TGGCGGGCGCCTGTAGTCCCAGCTACTCGGGAGGCTGAGG
CAGGAGAATGGCATGAACCTGGGAGGCGGAGCTTGCAGTG
AGCCGAGATTGCATCACTGCACTCCAGCCTGGGTGGCAGA
GCGAGACTCCATCTCAAAAAAAAAGAAAAAAAAAAAATCA
AGTTCGTCATCTATTGTTAGGCAAGAAGAATTTTGCTGTT
ACTGTTTACCACATATCTTTTGTTTGAACTAGGATTTTTA
GGTTTAACCTAATTTAAAACAAAAACAGATGCTGGGCGTG
GTGGTTCATGCCTGTAATCCCAATACTTTGGGAGGCCAAG
GCAGGAGGATCACGAGGTCAGGAGACCGAGACCATCCTGG
CTAACACAGTGAAACCCCGTTTCTAACAAAAATACAAAAA
TAATTAACCGGGTGTGGTGGCGGGCACCTGTAGTCCCAGC
TACTTGGGAGGCTGAGGCAGGAGAATGGTGTGAACCCAGG
AGGTAGAGCTTGCAGTGAGCCTAGATTGCACCACTGCACT
CCAGCCTGGGCAACAGAGCGAGACTCCATCTCAAAATAAA
TAAATAAATAAATAAATACATAAATACATAAATAAAACAA
AAACAGAAAAAAGAGCAAGCACTGTGGTGTAGCATACAGG
CATAGGGTTTGCCTTCATATTTTCTGGACTGGAGTAAATG
TAGAACAGGCAAGCATACCTCTTAAATAAAATCATTCCTG
GTTTTTCTTTTTTGTATTATTTGACCCAGACTGGAGTGTG
GTGGTGCAATCCCAGCTCACTGCAACCTTCGCCTCCCGAG
CTCAAGTGATTCTTGTGCCTCAGCCTGCCGATAGCTGAGA
CTGCAAGTGCTTGCCACCATGCCCGGCTAATTTTTGTATT
TTTTATAGATATGGGTTCCACTATATTGCCCAGGCTGGTC
TCAAATTCCTGGACCAGGTGATCTGCCCACCTCAGCCTCC
CAAAGTGCTGGGATTACGGGTATAAGCCACCACGCCCAGC
CCTATTTGTGACTTTTGTATGTTGTATTTAAATATTAATA
AAATCATATTTGATACTAGCTTTGTTTTTACCTCATACAC
AGCAAAGATAAATAATGTTTTATAAAATTTTAATATATTC
AAATACAAAAGCATTGTACTGAGTCATAATGTAAAAGGTA
TTTCTTTTTTTTTTTTTTTTTTTGAGACGGAGTCTTGCTC
TGTCACCCAGGCTGGAGTGCAGTGGCGCGATCTCGGCTCA
CTACAAGCTCCGCCTCCCGGGTTCACGCCATTCTCCTGCC
TCAGCCTCCCTAGTAGCTGGGACTACAGGCGTCCGCCACC
TCGCCTGGCTAGTTTTTTGTATTTTTTAGTAGAGACGGGG
TTTCACCGTGTAGACCAGGATGGTCTCGATCTCCTGACCT
CGTGATCCACCCGTCTCGGCCTCCCAAAGTGCTGGGATTA
CAGGCTTGAGCCACCGCGCCCGGCCAAAGGTATTTCTTAT
TGTGGGTCTTTGTAAACAAAAAGTTTAAAAATACCTGTAA
ACATTCTCCAGAGCTTTTTGTTCTTGTTTTTTGTTTTTTT
GAGACAGGGCCTCACTCTGTCACCCAGGCTTGGATGCAGT
GGGGCCATCATGGCTCACTGCAGCCTCGACCTCCTGCGCT
TAGGCAGTTCTCCCTCCTCAGCCTCCCAAGTAGCTAGGAC
TACGGGCATATGCCACCACACCCAGCTAATTTTTGTATTT
TTTGTAGAGACAGGGTCTTCCCATGTTGCCCAGGCTAGCC
TCCTCCTGAGCTCAGGTAGTCCTCCCTCTTCGGCCTCCGA
AAGTGCTGGAATTACAGGCGTGAGCCCCCGCGCCTGGCCA
TTCTGTAGCTCTGTGATTTCTTCTTCGATTCAAGAGTTGC
TTAAGAGAATTTTTGGTTTCCGTGTCATTTGTGTTTCTTC
TTTTGTTATTCATATTTTACTTTATGGCATTATAGTCAAA
GACAATAGATTATTGTATGTTTCTTTTTATTGGAAGATAG
GTATATTTTTTGTTAGTATGTGTATATGTCTCTATATGTG
TTAGCTCAGCTTTATTTTTTTATGTAGAGCGTTTATATAT
TTATTTCTTAAACTTTTTAGTTGGAAATAATTTCAGACTT
ACTTGCAAAAATAGTACAAAGAGGCCGGGCACAGTGGCTC
ACACCTGTCATCCTAGCACTTTGGGAGGCCGAAGTGGGCA
GATTGCCTGAGCTCAGAAGTTCAAGACCAGCCTGGGCAAC
ATCATGAGATCCCATCTCTGCTAAATATACAAAACATTAA
CCGGGCGTGGTGGCTCACACCTGTAATCCTAGCTACTCCT
GAGGCTGAGGCACAAGAATCGCTTGAACCCGAGCGGTGGA
GGTTGCAGTGAGCTGAGATCATGCCACTGCTGCACTACAG
CCTGGGCAACAAAGTGAGACTCTGTCTCCCAAAAAAAAAA
AGTACAAAGAATTGGTGAATTCTTCCAAATTTCGCAAGTG
TTAATGTTTTACTACGTTTACTTTATGATTCAGTCTGTCA
GCCACTCCAGTATTTTCAGCAGTTGAAGTGGAGAATACTC
CTTGGTTCAAAAGACACCATATATTAATCTCATTCTCCAG
ACTCAAGATCCTGGCTGGGCGCAGTGGCTCACGCCTGTAA
TCTCAACACTTTGGGAGGCCCAGGCAGGCGGATCACTTGA
GGTCAGGAGTTCAAGACAAACCTGGCCAAAATGGCAAAAC
CCCACCTGTACTGAAAAAACAAAAATTAGCTGAGCGGGGT
GGTGCATGCCTGTAATCCCCACTGCTTGGGAGGCTGAGGC
AAGAGAATCGCTTGAACCCGGGAGACAGAGTTAGCAGTGA
GCTGAGATTGCGCCACTGCACTCCAGCCTGGGTGACAGAG
CGAAACTGTCTCAAAAAAAAAAAAAGAAGAGATTTATGAT
GTATGATCCGAGAGATGGTTCGTTGGCCAATAATTATGAG
ATAAAGAATAAAAAATTAGCATTCAGTCTTCTAAATAGAA
ATTCTGGCCAGGTGCGGGGTCTCACACCTGTCTTCCCAGC
ACTTTGGGAGGCTGAGGCAGGTGGACCATTTGAGGTCAGG
AGTTCGAGACCAGCCTGGCTAACATGGTGAAATGCCTTCT
CTACTAAAAATACAAAGATTAGCTGGGCATGGTGATGGAC
GCCTGTAATCCCACCTGCTCAGGAGGCTGAGGCGGGAGAA
TCACGTGAACCGGGGAGGTGGAGGTTGCAGTGAGCCGAGA
TCATGACGCTGCACTCCAGCCTGGGTGACAGTCAGACTCC
ATCTAAAAAAAAAAAAATTCTGCTGATCATTTGAGCCCAG
GAGTTCAAGACCAGCCTGGGCAACATGGCAAAACCCCACC
TCTACAAAAAGTGCAAACATTAGCCAGGCCTGGTGGCACA
CATCCTCCCAATTAGTGTAGCTACTCAGGAGGCTGAGGTG
GGAGAATCTGAGCCTGCGGTGAGTGGAGATGGCACTGCTG
CACTCCAGCCTGGGTGACAGAGTGAGACCCTGTCTCAAAA
AATTCTGGTCCCTGTGTCTCTGAGACTACGAGATTTCTTT
CCTCTAATCACACTGCACAATATACACATCTTCACGTGTG
CGGAATGTTTTGCAGGCCCGCTTTCTTGTTTTGAAGGCAA
TGGTTTGGGGCTTTCCTTGAAATAACACATTTCTGCTGCT
TTTGTTTCCTCCTCTCTTCACGCAGACCTGAGGATGAACT
GTTTCTACGAAGACTTTCTGAAGGTTACTTGGTGGGGAAG
GACTCGAACGCTCCCCATTTCTACAGAGAACAAGGAAACA
AAAAATTTCAGGAGAAAGATTACACAGCAGCTGCAGTGCT
GTATTCTAAGGTAAAACACTCCCAGCTCAAGCAATTTATT
TGTTTATTTTTCTTTGAGACAGAGTCTTGCTCTCTTGCCC
AGTCTGGAGTATAGCGGTGCGGTCTCAGCTCACTGCAACT
GTCGCCTCTGGGATTCAAGCAATCTTCCCCCCTCATTCTC
CTGAGAAGCTGGGATGACAGGCATGCGCCACCCTGCCTGG
CTAATTTTTGTGTTTTTGTCAAGATGGGTTTTCACCATGT
TGGCCAGGCTGGTCTCCAACTCCTGACCTCAGGTGATCCG
CCTGCCTCAGCCTCCCAAAGTGCTGGGATTACAGGCGTGA
GCCACCATGCCTGGCCCAGCTCAGCCATTTAACAATGCAT
ATTTCTTCAGGAGATAGAGCCGTCTTGCTAAATTTCATAG
TCAGTGTTACCTTTATCTATAATTTATTGAATGGATTTTA
AAAAGAAACCTGACAGAATTCTGCGGTGGTTATAGTCTCA
AACAAAAGGTAGTTTATAGGCCCAGTGCAGTGGTTCACAC
CTGTAATCCCAGCACTTTGAGAGGCTGAGTCGGGGGGATC
ACTTGAGACCAGGGGTTCAAGACCAGCCTGGACAATATAG
GGAGACCCCTTCTCAACGCAAAAAAAAATTTTTTTTTTTT
TTTGAGATGGAGTCTCGCTCTGTGGCCCAGGCTGGAGTGC
AGTGGCCGGATCTCAGCTCACTGCAAGCTCTGCCTCCCGG
GTTCACGCCATTCTCCTGCCTCAGCCTTCCGAGTAGCTGG
GACTACAAGCGCCCGCCACCTCGCCCGGCTAGTTTTTTGT
ATTTTTTAGTAGAGATGGGGTTTCACCGTGTTAGCCAGGA
TGGTCTCGATCTCCTGACCTCGTGATCCGCCCGTCTCGGC
CTCCCAAAGTGCTGGGATAACAGGCTTGAGCCACCACGCC
CGGCCGCAAAAAAAAATTTTTAAATTAGCCTGACTGGTGG
TGGCACGCGTCTGTGGTCCTGAAACGGGAAGAGTCCCCTT
GTTCCCCTCGCAGGGCGTGCAGTGGAGGTGTGGCTCGCTT
CTTCAGTGCCCTGCTGCTCAAGCCTCTAGGGGAGCACATA
GACGGGCAGGCTGTGGGGCTCCGACCCCAGGGCAGTGTCT
AGGGTTGAATGATTACAGTTGAAGCCACAGTGGGCGTGTG
TTCCGTGGTGCTATTTTAGTTTGCTGTCTCTAGGCGGCTT
GTGTTGACCAGCTCAGTTAGGCTCGCCACCTTGTCGCAAG
GATAGAGGACTTCCTGTATCCCGGCTTCTTGCCTTGGTGT
ACTGGAAGAATCAGATCATGCGTGGGCTTGGAGAATGAGT
GCAGGGTTTTACTGAGTAGAAGTAGCTCGCAGCAGGTTGG
GGAGCCAGAAGGGAGATGGTTTTCCCCTGGAGTCCGGCCA
CTTAGCGACCCAACTCTTCTCCAGCTGCCGTGGCCAGACG
CTGTGTCGTTCTGCCACTGGTCGATGGCATGCTGGTGCCT
GTCGGCTGCTCTTCTGCCGGCATACTCCTGACAACGTCCA
GCTGCTTATGTGTCTGCCTGCTGGGGTCTTGGGTTTTTAC
AGGCCCAGGCTGAGGGCATGGCAGACCGGGGTGGTCTTGG
AAAATGCAGCATTCGGGCACAAAGGCAGGAGTGCCTGTCC
TCACCTAGGTCAGTGGGCACGGCCCGAGGGTGAAGCCCTA
GCCAGGGACCTGCCTTTATGCAGCATTCCCTACCCATCTA
CCATATCAGTCCCAGCTACTCAGGAGGCTGAGGCAGGAGG
GTCACTGAGACCAGGAGTTCCAGGCTTCAGTGAGCTGTGA
TTGTACCACTGCACTAGCCTGGGTGACAGAGTGAGACCCT
GCCTCAAAAAAAAAAAAAAAAAAGTAATTTATGTGTTCTG
AATTTATTCAAGAAACTTCTGTGTCCATATTCCTTCCCAT
ACCTTGTAGCGGTAAGCTTACTGGCCCCTCGCCTACCTTG
CCCATGTCTGTCAGCCCCTGTTGAACTGCATGCCACTTTT
GTCTGAATGTGTGATGAGACTGTTAGCTTGATGGAATCAG
TCATCTGTTACTCTTGGCCGGGCACAGTGGCTCACACCTG
TAATCCCAGCCCTTTGGGAGGCTGAGGCAAGAGGATTGCT
TAAGCCCAGGAGTTCAAGACCAGCCTGGGCAACTCAGCAA
GACCTCATCTATACAATAATGTGTAAATGACTCTTGTTGT
CCTGCTTTCATAGTAAGAACTGGAACAAGATCACTTGAGC
AACTTCCTTCCATAGCTTTTAAGAGACTTACATGGGCTTA
AAGCGGGAACGTATCAATCTCTTGCACCAGTTCTGTGACC
TTGGATGTTAAAAGAGTAAGTTTAAATTTGAAGGATAGGC
TGGGCACAGTGGCTCACTCATGTAATTCCAGCACTTTAGG
AGACCCAGGCGGGAGGATCGCCTGAGCCTAGGAGTTCAAG
GCAGGCCTAGGCAACACAGCAAGGCCCTGTCTCTGTTCAA
AACAAACCATTTTTTTCATTTGAAGGGTGTACATCCTACT
CTGAATCTTTAACGGGTTTATGCTTGAACGTGCTTGCAGT
TTGGGATTAATTTTCCAAAAACGATCACACCTACAACAGC
AGCTTCTACAGCTGAAAAGATCCCTGCTTTGTAGTGTTAT
AATAAAGTATTTAGCTAAATAATGTAAGCTTTAGTGATTG
CTGAGGGATTAAAGTCCGTTAGGTGTAATGATCCAGTGAT
AAATGGCTTAATAGTTCTTTTTTCAGAGCTAATCTCTTCA
ACTTTATGTATGTGCATCATAAATGTGATCACATGGGAAG
TTCTTCAAGGAAAACAGGGAAAATAAAAACCGAAGCCAGA
GAAAAAATTAAGGTTTGCTCTGACTGCGGAGGGAGATGAG
CCTTCCTATTTCATGAAGCCAGTATATTGGTGATTATGGT
GCTCTGCAATTTTCTAGAAAGCTGCTATTTTCTTTGTAAA
AATATTTGTTGTTTTTATCTGATTGTAAAAGTAATATATG
TTTACTTCGAAAAGTACGGAGAGGCACAAAGAGGAAAAAA
AATCTCATAACCCGTGATAGGCACTGTTAACATTTTTGCT
TACATCCATCCAGCCAGACTTTTTCCTCCGAAAATATGTT
TTTACAAAATTGGGATAATGCTGCCCCTTCTGTTTTGTGA
CCTGCTTTTTTCCCTCGACAGTTGATTGTGCCCATTTTCT
CACGTTATTAAATTTTCCACTGGAACATGATGCTTTATGG
CTGGCTTAGTGTTCCATGACAGAGAAAAAGCCGTACTTGA
TTTCACATCTCCTAATGTTGGCAAATTGTTCAGGATCATA
ACACTGCAATGAGCATCTTTCTATGTAAATATTTGTACAT
ATCTGATTGCTTGCTTAGGGTAAATTCCTAGAAGGGTAAT
TGCTGGGGCAGAAGGAATGTATTTTTTCAGGCCTTTGGTA
CTTGATGCTGAATTGTTCTCCAGGAAAGAACTAGTTAACA
TCCCTCCTGGCGGAGTATGGGAATGTTCATTTCTCCATAT
CCCAAGCAGTACTGGTTGTGATGATTACAGTTTTACTATT
ATATCGGTTTATTTGTGAGTGGAGAATCTGTTCACGTAGA
TTTTAAAAGTGCAAGAGTGTACAGTGTCATCTGCCTCTCC
TGTCCCCTGACCACGTGATTTTCTGTTCCCATAAACTAAC
ACCGTTGAGTATATTTCCAGAGCGTACTCCAGACGTGTGT
AAATACAGCCTTCCACTCCTGCACACACACCGTGTTTTTA
CATCCGTAACATTCTGCACATATTGTTCAGCATCATGCCT
TGTCCACTTAACAGTAATAGTTTAAAGATCATTCCATTTC
AGTACATAAAGAGCGTCCTCAGGCCAGGCACGGTGGCTTG
CACCCATAATCCTAGCACTTTGGGAGGCCGAGGCAGATGG
ATCACCTGAGGTCAGGCGTCCAAGACCAGCCTGGCCCATA
GGGCGAAACCCTGTCTCTACTAAAAATACAAAAATTAGCT
GGGCGTGGTGGGGCATGTGCCTATAATCTGAGCTACTCGG
GAGGCTGAGAGAGGAGAATTGCTTGAACCCCAGTGTGGGG
GGTGGGGTGGGGGAGGTGCGCGGAAGTTTTAGTGAGCCAA
GAACACGCCACTTCACTCTAGCCTGGGCGAAAGAGCAAAA
CTCTGTCTCAAAAAAAAAGAGTGTCTTCATTCTTTATTAT
GGCTACATGGTGTTCCATTAAATGGGTGTATCAATTTATG
TAACCAGTATCCTGTGGATCAATGCTCGTTTCCTATCTTT
TGCTATTTCAAACAATTCTATGATGAGAAACTTTGCACAG
GGCCAGGCATGGTGGCTCACACCTGTAATCCCAGCACTTT
GGGAGGCCGAGACGGGTGGATCCCCTAAGGTCAGGAGTTC
AAGACCAGCCTGGCCAACGTGGTGAAACCCCATCTCTACT
AAAAATACAAAAATAAACTGGGCATGGTGGCGTGTGCCTG
TAACCCTAGCTACTTGGGAGGCTGAGGCAGGAGAATCACT
TGAACGCAGGAGGCAGAGGCTGCAGCGAGCTGAGATCACC
CCACTGCCCTCCAGCCTGGACAACAAAGAGAGACTCTGCC
TCAGAAGAAGAAAAAAATCCTTGCATGAATGTGCTTATTC
ATATATAACTGTATGATAAATGATTGTATCTGTAGGATTA
ATTCCTAGAAGAGGAATTGCTGGGTCCATGGATATTTTAT
ATGTATGTAAGATATATATATACATATAGAATTTTGACAT
ATATTGCTAAATCACCCTCGGTAATTATGAAACCAGTGTA
CTCCCCCACTAACTGGATAATGAGAATGTCCATTATCCCA
CTCCTTGACCAGCTCTGTGTGCCATCAATTTTATTTTGCT
TTGCCTGATAGGTAAAAAATGGCCTTTCTGTACAGTTTTA
GTTTGCATTTTATTGATTGTATGAGGCTGAGCATTTTTTT
TCCACATATTTAAAAGCCATTTTTATTTCCTGTGAGAACT
GTCCATATCGGTGCCCATTTTCCTGTTGATTTATTGGTTG
TCATCTTAGTGATCTGTAGGAAATCTTGACAAAGTAATTA
GCTCTTTGCCTATAATATGAATTGCAGATATTTTTTCCAG
TTCAGTGTTTGCCTTTTGCTTGTATTTGTTTTTGGTGTGA
AGATACTGTTTATTTTCAGGCGGTCAAGTTTATTAACCTT
TTATGGCCTCTGGGTTTTGTGTCATAGTCAGAGATTCTTC
CCGCATTACTTTACATGCTTTCTACAGTTCTTCCAGTGCT
CCTGTTGCTTTGTTTTTACATTAAGAATTTGGTATGTTTG
TAATTTATCCAATGAAAGATTTATCACTTTATTTTGCTCA
TTGTCTACCTACTTATCCATATATATGTATTTATTTTATT
ATGATTATTATTTTTTTTTTGAGACAGAGGCTGGAGTGCA
GTGGTATGATCTCAGCTCCCCACAACCTCTGCCTCCTGAA
TCCAAGCAATTCTTCTGCCTCACCCACCCGAGTAACTGGG
ATTACAGGCGTGCACCACCACGCCCGGCTAATTTTTGTAT
TTTTCTTAGTAGAGATGGGTTTTTGTCATGTTGGTCAGGC
TGGTCCCGAACTCCTGGCCTCAAGTGATCCACCTGTCTCG
ACCTCCCAAAGTGCTGGGATTGCAGGCCTGAGCCACCACA
CCAGGTCTTATCCCAGTACTTTTATTGAATACTCACCATC
TTTCCTACCTTTACTTGAGTACCATATTTATGGTTATTAT
TAATCCTTGCCAATTTGATGATAGAAAAAAGTATTCTTTT
TTGTTTGTTTGTTTGTTTGTGACCGTCTTAACTCTGTCAC
TCAGGCACTATCTCAGCTCACTGCAACCTCCGCCTCCCAA
GTTCAAGCCATTCTCATGCCTCTGCCTCCCAAGTAGCTGG
GATTGCAGGCACATATTACCATGCCCTGCTATTTTTTTAT
ATTTTTAGTAGAGACAGGATTTTGCCATGTTGGTCAGGCT
GGTCTCGAGCTCCTGGCCTCAAGTGATCCACCTGCCTCAG
CCTGGAATTACAGATGTAATTCAGAGCCAGCACGCCCAGC
CTAGTATCCCTTTTTTTGCATTCATTTTCATCTATTTGGC
TATCCGTATGTGAATTAATCATTTGTTTTCTGTAACTATT
TATGTTTCTCCTTGTGTGAATTTCTATGTGTGCCACTCAC
CCTTTGTTATATTCAGGAAATGGGATATTATGCTTGCAGG
TATTTCCCTCAGTTTCTTCTTCACCTCCAGTGTTGTTTGT
GGTTGAAGCTGTATCTGACAAAGTGCTTTTAATACTGATG
TCCTCACTTGCTCTTCACAGCTTTGCTCTCAGATAGTTAA
AACCTAAGCTGAAGCACAAAGAGGTTCAGTAACTTTCCCA
GTTTCACACAGTCTTTAGTACTGGAGCCCATAATATCTGA
AAAATGTACTTTAAAGATGCTAGTTTCCATTTATACCTTT
AACCAGTTCATTGTTTTGCAGGGAGTGTCACATTCAAGGC
CTAACACTGAGGACATGTCGCTGTGCTATGCTAACCGCTC
GGCAGCCCTCTTCCACCTGGGTCAGTACGAGGTGAGTATC
CGGATACCTGGTGTGCGCGGAGAGGATCCGGAGGGCCTTC
ACTGGAGGACGAGACCTTCATCTCTGCTTCTTCCATGGAG
CACTCAAATCAGGTCATGCTGCTGTTGGTTGAATTGGAAG
TACATTAATATCTACCTAAAGTTGGGCTGGGCGCTCACGC
CTGTAATCTCAGCACTTTGAGAGGTTGAGGCGGGAAGATC
ACCAGAGGTCAAGAATTCAAGACCAGCCTGGCCAACACGG
TGAAACCCCATCTCTACTAAAAATACTGGGATAAAAATTA
GCCGAGTGTAGTGTAATGTAGTCCCAGCTACTAAGGAGGC
TGAGGCAGGAGAATCGCTCAGGAGGTGGAGGTTATAGTGA
GCCAAGATCACGCCACTGCACTCCAGCCTGGGTGACAGAG
TAAGACTCTATCTCAAAAAAATGTACAAGGCCAGACACGG
TAGCTCACACCTGCAATCCCAGCACTTTGGGAGGCCAAGG
CAGGCGGATCACAAGGTCTGGAGTTCGAGACTGTCCTGGC
CAACATGGTGAAACCCCATCTCTACTAAAAATACGAAAAT
GAACTGGGCATGGTGGCAGGCACCTATAGTCCCAGCTACT
TGGGAGGCTGAGGCAGGAGTATTGCTTGAACCTGGAAGGC
AAAGGTTGCAGTGAGCCCAGATCGCATCACTGCACTCCAG
CCTGGGCGACAGAGCGAGACTCCGTCTCAAAAAATATATA
TAAATAAGACCAGGCGCGGTGGCTCAAGCCTGTAATCCCA
GCACTTTGGGAGGCCGAGACGGGTGGATCATGAGGTCAGG
AGATCAAGACCATCCTGGCTAACACGGTGAAACCCCGTCT
CTACTAAAAAATACAAAAAGCTAGCCGGGCGAGGTGCCAC
TGCACTCCAACTTGGGTGAGAGAGGGCTCTGTCTCAAAAG
AAAAAGGAAAGAAAGAGTGATGGGACATTCCGTGGGAATG
TGGACTGTATCCAACAGGTCAGTCGTGCTCAGTGTCAGGA
TTAGCTGAGTGACATGTTGCTGCTAATACTTCAGGTTCCA
AGTGTTTGCAAAGTATACTGTTTGGTTCTTTTTTTTTTTT
TTTTTGAGTCAGAGTGTTGCTCTGTCACCCAGTCTGGAGT
GCAGTTACACGATCTCGGCTCACTGCAGACTCCGCCTCCC
GGGTTCACACCATTCTCCTGCCTCAGCCTCACAAGTAACT
GGGACTACAGGCGCCCGCCACCATGCCCGGCTAAGTTTTG
TATTTTTAGTAGAGATAGCATTTCACCACGTTGTTCAGGC
TGGTCTCAATCTACTGACCTCGTGACCCTCACACCTCAGC
CTTCCAAAGTGCTGGGATTTCAGGCGTGAGCCAGGCATCC
AGCTGTGTCAGTGGAGTTTTTAAAACAGGAAGTGACCAAA
ATCAGATTAATGTTGTAGGAGGATATCTCTGAGGCATCTG
GAATTTGTATTAGAGAAGTCTAAGGACGGCCGGGCACGGT
GGCTCAAGCCTGTAATCCCAGCACTTTGGGAGGCCGAGAC
GGGCGGATCACGAGGTCAGGAGATCAAGACCATCCTGGCT
AACACAGTGAAACCCCGTCTCTACTAAAAAATACAAAAAG
CTAGCCGGGCAAGGTGGTGGGCGCCTGTAGTCCCAGCTAC
TCTGGAGGCTGAGGCAGGAGAATGGTGTAAACCCGGGAGG
CAGAGCTTGCCGTGAGCTGAGATCGGGCCACTGTACTTCA
GCCCGGGCGGCAGAGCGAGACTCCGTCTCAAAAAAAAAAA
AAAAAGAGAAGTCTAAGGACAAGCTCTAAAATGCCATTTT
GATGCATCTGTTTCAGAATTCTCCAAAAATTCAAATTATA
CCCTAGAGTTGAGAACTATTGGAATAGTAAGAAGTCCACA
CTTAACTGCCCTTCAGACTAAAAGAGAAAAGCAGGAATCT
AACTCTAGACCCTAAGCAAGAAAGTCCTGCACTACTGAGG
CCAGTGATTAGGAAGAAGAACATTTAATGTATTTCCAATA
CATTTAACCCTTTATAACTTTTCTTGTTTGTTTTTTTTTT
TTTTTTAATTTGAGACGGAGTCTTGCTCTGTCTCCCAGGC
TGGAGTGCAGTGGCCGGATCTCAGCTCACTGCAAGCTCCG
CCTCCCGGGTTTACACCATTCTCCTGCCTCAACCTCCCGA
GTAGCTCGGACTACAGGCGCCCACCACCACGCCCGGCTAG
TTTTTTGTATTTTTTAGTAGAGACGGGGTTTCACCGTGTT
AGCCAGGATGGTCTGTCTCCTGACCTCGTGATCTGCCCGT
CTCGGCCTCCCAAAGTGCTAGGATTACAGGCTTGAGCCAC
TGCACCCAGCCACCCTTTATAACTTTTCTATACTGATTGT
TTCTATTTTCCTTCTTCTTTTTCTTTTTTTTTTTTTTGAG
ACGAGGTCTCTGTCACCCAGGTTGGAGTGCAGTGACTCGA
TCATAGATAACTGTAACCTCGAACTCCTGGGCTCAGGCAA
TCTTCCTGCTTTAGTCTCCTGAGTAGCTTAGGACTATAGG
CCTGTGCCGCCAGGCCTGGCTAATTTTTCCATTTTTTGTA
GAGCCCAGGGTCTCATCTATGTTGTCCGGGTTGATCTTGA
ACTCCTGGACTCAAGTGATCCTCCCACCTCAGTCTCCCAT
AATGCTGGGATTACAGGCGTGAGCCACCATGCCCAAATGT
TTTCCTTCTTGTAATAATGATTATCATTTATTGAGCATGC
ACTGTGTTCCAGGTGCTCTTTTTGGCATGTGAGATACATT
ATTTCCTTTTATCCTTAAAACAACACTGGGAGATATTATT
ATCCCTGTTTTTTTAGATAAAATTAAGACACTGAGAAATT
AAGTCGATTGCACAAGGTCATCTGGCTAGTAAGAGGCCGA
GTGTGTTTGTTTGTTTGTTAGTTTGTTTGTTTGTTTGTGA
GTGAGACAGAGTCTCGCTGTCACCCAGGCTGCAGTGCAGT
GGTGTGATCTCGGCTCGCTGCAACCTCGGCCTCCTGGGTT
TAAGCGATTCTCCGGCCTCAGCCTCCTGAGTAGCTGGGAC
TACGGGCACGTGCCACCACGCCTGGCTCTTTTTTTGTATT
TTTAGTAGAGACGGGGTTTCACTGTGTTAGCCAAGATGGC
CTCGATCACCTGATGTTGTGATCCGCTCGCCTAGGCCTCC
TAAAGTGCTGGGATTACAGGCATGAGCCACCATACCTGGC
CGGCAGAGTGTATTTGAATGTGGTCTGCTTGGACTCAAAG
CCTGCCTCTTTTTTTTTTTCCAAAGCCTGCCTCTTAGTCA
CCATACTATAATTCTTCTATCCAGAATACTTTTTTTCCTT
AAAAAATAGAAATATTTAATCTAAGAACATTAAGCGTACC
AATATCCTCAACAAGTATTGCTAATCACTGAAAGGATCAC
ACAGAACTATATGATCTAAATAATCATGTGGTTGTAATTG
TTCCATTTTTTTTTTTTTTGAGACGGAGTCTCGCTCTGTC
TCCCAGGCTGGAGTGCGGTGGCGCGATCTCGGCTCACTGC
AAGCTCCGCCTCCCGGGTTCCCGCCTCCCGGGTTCCCGCC
ATTCTCCTGCCTCAGCCTCCCGAGTAGCTGGGACTACAGG
CGCCCGCAACCGCGCCCAGCTAATTTTTTGTATTTTTAGT
AGAGACGGGGTTTCACCGTGGTCTCGATCTCCTGACCTTG
TGATCCGCCCGCCTCGGCCTCCCAAAGTGCTGGGATTACA
GGCTTGAGCCACCGCGCCCGGCCAATTGTTCCATTTTTAA
TAATCCTTAACTTTCGTATAGATTTTTGGAAATACTTTCA
GTAAACATTGAAGACTAGGGACCAAGGGTCATTGTGGGAT
TTTCTTTCTGTTTTCAGACATGTCTTAAAGACATTATCAG
AGCACAGACGCATGGCTATCCAGAAAGACTGCAGCCCAAG
ATCATGTTACGTAAAGCAGAATGTCTGGTGGCCCTGGGGA
GACTCCAGGAGGCAAGCCAGACCATCGGTGATCTTGAAAG
GAACTTCACGGCCACACCAACCTCAGCAGATGTCCCCCCT
CAGACTCTGCAGAGAAACCTCCATCATCTGAAAATGAAGG
TACAGGAAAAGGAGAATCTCACAGAAACCTTCCCAGCAAC
TCTGGCCAAAACCCTTGAGGATGTGGCGCTTGGGGGAGAG
AATGAACAACTTTCCAATGCCTCATCATCCGTCGGCTTGT
GCATAGATCCTTTAAAAGGTCGCTATCTCGTTGCCACGAA
AGATATTCTCCCAGGAGAGCTCCTGGTGAAGGAGGATGCT
TTTGTGAGTGTTCTCAACCCAGGAGAACTGCCAACACCGC
ATCACAGCCTAGACAGCCAATGGGACACCAGAGTCACCAA
TGGGGACCTCTATTGTCACCGATGTTTGAAGCACACTTTG
GCCACAGTTCCATGTGACGGATGCAGTTATGCCAAGTATT
GCAGCCAGGAGTGTTTGCAGCAGGCCTGGGAGCTCTACCA
CAGGACAGAATGTCCTCTGGGGGGGCTGCTGCTCACACTG
GGTGTCTTTTGCCACATTGCCCTGAGGTTGACTCTCGTGG
TGGGATTTGAGGATGTTCGCAAAATCGTAAAGAAGCTTTG
TGTTAAGATGAGTAACAAGGACATCTGTTTACCAGAAAGC
AACAATCAGGTCAAGACACTTAATTGTGGCCGAGGAGAGG
GTGAGAAAAATGGCAACAGGGTTGAAACCCCGATTCCTGG
ATGCGATGCTAATGGGAAGTATGACAGTAATTATAATGCT
GTCTTCAACCTTTTGCCCCATACTGAAAACCATAGCGCAG
AGCACAAGTTCCTCTGTGCTGTCTGTGCTTCTGTACTGTG
CAGGCAGCTAGAAGCAGCCAGTTCACAGGCCATCCCAACA
GGTGTGAACTCCTCTCAGCTTACAGCAGCAGCGACACCTG
AGTTGTGTCCCAAAGTGACTGTCTGGGGAGTGGCAATGCT
GAGACACATGTTACAGCTGCAGTGTAATGCTCAGGCGATG
ACCACCGTACAACACACAGGTAAGAGGGAGACTGACGCTC
AGGCGATGACCACCGTACAACACACAGGTAAGTGGGCAGA
TCACAAGGTCCAGAGATCAAGACCATCCTGGCCAACATGG
TGAAACCCCATCTCTACTAAAAATAAAATTTTAAAAAATT
AGCCGGGCGTAGTAGTGCACACCTGTAGTCCCAGCTACTC
GGGAGGCTGAGGCAGGAGAATGGCATAAACCCGGGAGGTG
GAGCTTGCAGTGAGCCGAGATCCGGCCACTGCACTCCAGC
CTGGGCGACAGAGCGAGACTCCGTCTCGGAAAAAAAAAAA
AAAAAGAGCCAGGCACGGGGGCTCACTCCTGTAATCCCAC
CATTTTGGAAGGCCAAGGTGGGAGAATTGCCTGAGTCCAG
GAGTTCGAGACCAGCCTGGGCAACACAATGAGACCCTGTT
TGTTAAAAAATAATAATAATTTTTAAAAAAAAAAAAATTG
TCTAAATTGTCCCAGAAGGAGGAAAGCACTTTAAAAAACC
AGTAATTATAGAAGAGTCATCAAAATATTTCCATAAAAAT
AAGCCAGATCCATTTGTTTCCATGTGAATTCTTTAAAACT
TTTAAGGAACATATTTAACCATAATTCAAAAAAAGAAAAG
AAACATCTCTTAAGAACGGATCAAAGCCGAGCACAGTGGC
TCACGCCTGCAATCCCAGCACTTTGGGAGACTGAGGTGGG
AGAATCGCTTGAGCCCAGGAGTTGGAGACCAGTCTGGGAA
ACACAGCAAGAGCCCATCTCTACAAAAAAGTTTAAAAATT
AGCTGGGCACGGTGGCACACGCCTGTGGTCTCAGCCACTC
AGGAAGCCGAGGTGGGAAGATCTATAGAGCCAGGAAATCA
AGGCTGCAGTAAGCTATGATGGTGCCATTGCACTCTATCT
TGGTTGACAGAGTGAGACCCTGTCTCAACAGGCCAGGCAT
GGTGGCTCACAACTGTAATCCCAACACTTCGGGAGGCTGA
GGCGGGCGGATCACCTGAGGTCAGGAGTTTGAGACCAGCC
TGGCCAACATGGTGAAACCCCATCTCTACTAAAAATACAA
AAATTAGCCGGGCGTGATGGCAGGTGCCTGTAATCCCACC
TACTCGGGAGGCTGAGGCAGGAGAATTGCTTGAACCTGGA
AGGTGGAGGTTGCAGTGAGCTGAGCTTGCGCCATTGCTTG
CCAGCCAGGGTGACAGAGCAAGTCTCTCTCTCTGTATAGA
TAGAGAGGAGGCTGAGGCAGGAGGAACACTTGAGCCCTGG
AGTTCGAGACCAGCCTGGACAACATAGCAAGACCCCACTA
CTGGGAACAACAACAGAAGAACAGCTCGTTGGCCGGGTGT
GGTGGCTCACTCCTGTAATCCCAGCATTTTGGGAGGCCAA
GGCGCGGATCACAAGATCAGGAGATGGAGACCATCCTGGC
TAACACAGTGAAACACCCCGTCTCTACTAAAAATACACAA
AATTAGCCAGGCAAGGTGGAGGGCACCTGTAGTCCCAGCG
ACTCAGGAGGCCAAGGCAGGAGAATCGCTTGAATCCGGGA
GGCGGAGGTTGCAGTGAGCCGAGATCACACCACTGCACTC
CAGCCTGGGCAACAAGAGCGAAACTTCGTCTCAAAAAAAA
AGAAACACCACACTGAGAGGCAGAAGACCTAATCTGCTGA
ACTTCTGTGTATCTCAGTGTCATCGTGGACATGATGAGAT
TGGATAAGCCTCAGAGCCTCTGGGGAAGGCTATTTGCAAA
CATGACCACAATTTCTCCCATCCCTGTAAGTTGCCTCTTT
GCAGCTTGACATTGCTGCTTCTCTTGTTAAAAAGGGGAGT
TTTTTTTTTCCGCTTCCCTTGAATCTGGCCTAGCTCTGTA
ACTTGCTTTGACCAATAGACAGAAGTGACATTATGTAACT
TTGGAGTCTAAGCCTTAATTGCCTCCACTGTCGCCGTCGT
GGAGTGATACTGTAGCCCTGTGAACAAGCCTGGGCTGGCT
GCCTTGAGGATAAAAGACCACCTGCCACAGGAATGCAGGC
ATGTGAGTAAGCCCCAGGCAAAACCAGGAGGGAAAAAAAA
ATATACAACTGAGCTGAGCCAAAACTGCTGCGGTACAGAA
TTGTGAACAAATGAAATTGTCATTGTTTTAACAACCTCCC
CCCGAAAAAACCTCATAAACAAAAATTAAGATGTAAATGG
ACCAAATGAGGGAACATCTCTAGCAACTCTACAGCTCTTT
TTTTTTTTTTTTTTTTGAGACAGAGTCTCGCTCTGCCCCC
AGGCTGGAGTGCAGTGGCGGGATCTCAGCTCACTGCAAGC
TCCACCTCCTGGGTTCACGCCATTCTCCTGCCTCAGCCTC
CCGAGTAGCTGGGACTATAGACGCCCGCCACCTCGCCCGG
CTAGTTTTTTTGTATTTTTAGTAGAGACGGGGTTTCACTG
TGTTAGCCAGGATGGTTTCGATCTCCTGACCTCGTGATCT
GCCCGTCTCGGCCTCCCAAAGTGCTGGGATTACAGGCTTG
AGCCACCGCGCCCGGCCACCTCTACAGCTCTTAAAATCAA
CATTTAGAAATATGCATAGCGGCCAGGCACAGTGGCTCAC
ACCTGTAATCCCAGCACTTTGGAAGGCTGAGGCGGGAGGA
TTACTTGAGCCCAGGAGTTAGAGACCACCCTGGGCAACAT
GGCTGAACTCTGTGTCTACAAAAATTAGCTGAGCGTGGTG
GTGCGCGCTTGTGGTCGCAGCTACTCGGGAGTCTGAGGTG
GGAGGACAGCTTGGGCCCAGGAGGTCAAGGCCGCAGTGAG
CTGAGGTCACCCCATTGCACGACAGCCTGGGCAACAGAGT
GAGACCCTGTCTAAAACAAAGCAAGATAAAAATAAAAACA
GGCCGGGTGCGGTGGCTCAAGCCTGTAATCCCAACACTTT
GGGAGGCCGAGACGGGCGGATCACGAGGTCAGGAGATCAA
GACCATCCTGGCTAACATGGTGAAACCCCGTCTCTACTAA
AAAAAAAAAATACAAAAAACTAGCCGGGCATGGTGGCGGG
CGCCTGTAGTCCCAGCTACTTGGGAGGCTGAGGCGGGAGA
ATGGCGTAAACCCGGGAGGCGGAGCTTGCAGTGAGCTGAG
ATCCAGCCACTGCACTCCAGCCTGGGCAACAGAGCGAGAC
TCCGTGCCAAAAAAAATAAAATAAAAAATAAAGTAAAAAC
GTGCATAATGGGCCGGGCGTGGTGGCTCAAGCCTGTAATC
CCAGCACTTTGGGAGGCCGAGACGGGTGGATCACGAGGTC
AGGAGATCGAGACCATCCTGGCTAACACAGTGAAACCCCG
TCTCTACTAAAAAAAAAGAAGTACAAAAAACTAGCCGGGC
GAGGTGGCGGGTGCCTGTAGTCCCAGCTACTCGGGAGGCT
GAGGCAGGAGAATGACGTAAACCCAGGAGGCGGAGCTTGC
AGTGAGCTGAGATCCGGCCACTGCACTCCAGTCTGGGTGA
CAGAGCGAGACTCCGCCTCAAAAAAAAAAAAAAAAAAAAA
ACGTGCATAATGATGAAAATGTAAAACTGATTGTGGTCAT
GTTTACCCAATCATGTAGATTTCCCCCAAAAAAGCACTGA
ATTGTACCCGTAAGTGAATTTTATGGTAGACGGATTCTAT
CTCAGTACAGCTGTTAAAAGCACACATGTGCAAGCACTGT
ATTGATAATGACAAAATCGGTCATGATCGATATTATTTAT
CGATAATGATAAATAAAATAGTGATAAATAAAAACGGCCA
CTCTCTAACCTCTCTCTAGTAATTAAAACCAGATACTCTT
GTTGGCCTATCACAGCAGCAGAGTGGTTTTATTGGTTTTG
TTTTTGTTTTTTGAGACAGGGTCTCTGTTGCCCAGGCTGT
AGTGCAGTGGCACGATCTCAGCTCACTGAAGCCTCGACCT
CCAGGGTTCAAGTGGTCCTCCCTCCTCAGGCACCCAAGTA
GCTGGGCTGAGGTGTGCACCACCACACCGGGCTAACTTTT
GTATTTTTTGTAGAGACAGGGTTTTGCCACATTGCCCAGC
CTGGTCTCAAACTCCTGAGCTCAAGTGATCCTCCTGCCTC
GGCCTCCCAAAGTGCTGGGATCACAGAGGTGAGCCACCGC
GCCAGACCTGTATTTTTAATTCTAAAATGCATTTTAGGTT
AGGATTTAAAGATAACATGTTATATCTGCGTGATGGCATT
ACAGGTGACTGTCATTTTCTCTGTAATGTTCAATTCTTTT
ATTCAATTCTTTTAATTTTTCTCTGACTACCACGTATTCC
TTTTGTAATTTCAATTAGTGGCTTTTTTTTCTTTTTCTTT
TTGACAGGGTCTCACTCTGTCACTTAGGCTGGAGTGCAGT
GGGGCTATCATAGCTCACTGTGACCTTGAGGTCCTGGGCT
CAAGCGATCCTCCCACCTCAGCCTCCCAAAGTACTGGGAT
TACAGGCGTGAGCCACTGCACCCGGCCTTCTGTGACCCTT
TTTAAGGCACTTGATACATCTTGCAAAATTGCCCTCCAGG
AAAGTTCCACTGTTACGCGCCCACCAGCAAGGTTCACTTT
CATTTTTAAATTTCATCTCACTTTGTTTTAGTCTGCTCAT
ATTTCTAATCTTATTATATCCCTTTTTATTATTTCTTTGG
GGTTCCGATGCCTCCCAATTTAGTGTTCTCGTTGAATTTC
ATTAGCATCTGTTTCATTAGCAGTGCAGGGGAAGGATTAA
AGTGTTAACTAGGATAGACTTTGACAAAAACCTATAAAAA
TGTATGTTATTATCTTTGCATAAATCCTATTTAATCGAAG
TTTCCCAGAAACCTCTCACCAGGGCTTATCTCCAGGGACA
GAACTGGCCACTGATGATTTTCTAGACCGTGACATGTGGC
TCTGTCTCAGTGGGAATGGTACCTTCATGATCTCTCTGGA
TTCCTGTCAAAACACGGTGTTACTGGGTTTCTGTGTCCTG
CCACTTCCCATCAATTCACTGCCCATTGCTTTCACTCTTT
AGCAATGAAGAAATCTATCTTTTTTTTCCTTTATTTATTT
TTATTTTTATTTTTTTTGAGATGGAGTCTCGCTCTGTCAC
CCAGGCTGGAGTTCACTGGCATGATCTCCACTCACTGCAA
ACTCTGCCTCCCAAGTTCATGTCATTCTCCTGCCTCAGCC
TCCCAAGTAGCTGGGACTACAGGCGCCCACCACCACGCCT
GGCTAATTTTTTCTATTTTTAGTAGAGATGGGGTTTCACC
ATGTTAGCCTGGATGGTCTCGATCTCCTGATCTCATGATC
CACCCGCTTCAGCCTCCCAAAGTGCTGGGATTACAGGCGT
GAGCCACCGCGCCCGGCCAAAGGAATCTATCTTTAGTTTG
GGTCCTTGGTTAGACACACACCCACAATTTTCTCATTATG
CAAAATATATACCAGAGGATGTATATTCTCAAAGTATTGT
GAATGAATCTTTTTTTCTTTACTTGAATCCCAGTTTAAAT
GCACTAGGGATGGCCAGGCACGGTGGCTTACGCCTGTAAT
CCCAACACTTTGGGAGGCCAAGGCGAGTGGATCATGAGGT
CAGGAGTTCGAGACCAGCCTGGCCAACATGGTGAAACCCC
ATCTCTACTAAAAACACAAAAGTTAGCCGGTCGTGGTGGG
CGCTTGTAATCCCAGCTACTCGGGAGGCTGAGGCAGGAGA
GTCACTTGAACTCAGGAGACAGAGGTTGCAGTTAGCCTAG
ATCGTGCCACTGCATTCTAGCCTGGGCAACAGAGTGAGAC
TATGTCTCACTCACTCACTCACTCACTCATAAATAAATAA
ATAAATAAATGAATGAATGAATGAATGAATGACACACTAG
GGATATTAGCAAGATACCCTTTTGGTATAGTCACTCCCTC
TTTATTTATTTATTTTTTTTGAGACGGAGTCTCTCTCTGT
CTCCTGGGCTGGAGTGCAGTGGCCAGATCTCAGCTCACTG
CAAGCTCCGCTTCCCAGGTTTACACCATTCTCCTGCCTCA
GCCTCCCGAGTAGCTGGGACTACAGGCGCCCACCACTTCG
CCCAGCTAGCTTTTTGTATTTTTTAGTAGAGATGGGGTTT
CACCGTGTTAGCCAGGATGGTCTTGATCTCCTGACCTCGT
GATCCGCCCGTCTCAGCCTCCCAAAGTGCTGGGATTACAG
GCTTGAGCCACCGCGCCTGGCCTCCCTCTTTATTTTAATA
CAAAATGTCACAGATTAAATTTGGTTGATGAAGTACATAC
ATATTCTCACTTTCTGTTATCTCTACTAATAGATGATTAA
TGCAAAATATTGAGTAATTTTAAAAAATCGATACTTAATT
TTTTAGAAATAATGAGAGAGAGATTTAACGCTGACATAAA
TACCCACAGTTCCTGGGCCTACTTCTGTCAGAGGGTAATC
TATAAATAATTCACAAAGCTGACATTACTCACTGTAGTGT
GATCGTTCTTTTCTGGAAAATTTTAGCAGCGGTTGTAATA
TAGATTGCCAGTTATCAGTAGTTGGCAATGCAAGTCCACT
TTTAATTATGCACACGCTGATTATTCCGACTACAAATTGT
CCGTGCCCTGGCCGGCTCCTTCCTGCCACCTGCCTTTTAG
CATTTTCACTGCTTGTTAGCACATACACCAGAAGGTGGGC
ATTGAACAAGGCGGAGAGGAAGAAACAAAATCAGTGAAGC
ACTTCGGAGAAGCTCTGATGAGAGATTTAATACAATTTGT
AGAATTATTAACTAGAATTGAGTCATTTGGATTCCCTGTG
AAATGTATTTACTTGCTCTATTCTTGTTCTGTTCTTGTAT
CTTAGCAACAGATAGTAGAATTGCTTCCAGAGAGACATTA
TTCCTATTATTCCTACATTTAGTGTTTTCCTTTATAAAAC
TTATTTTTTTTTTTTTTGGAGACAGAGTCTCGCTCTGTCG
CCCAGGCTGGAATGCAGTGGTGCGATCTTGGCTCACTGCA
ACCTTTGCCTCCCAGTTTCAAGTGATTCTCCAGCTTCAGC
CGCCCGAATAGCAGGGATTACTGGTGCACACCACTACACT
CAGCTAAGTTTTTATATTAGTAGAGACGAAGTTTCACCAT
GTTGGCCAGGCTTATCTCAAACTCCTGACCTCAAGTGATC
CTCCTGCCTCATCCTCCCAAAGTGCTGGGATTACAGGCAT
GATCCACAGCACCCAGCCTATAAAACATTTTCACGCAATG
GTTCGTAATATTTTCTTTATCCATTACATTTATACCTAGA
CTATTCATTTCTTTGTGAATTTTTTTGTTTTGTGAGACAG
AGTTTTGCTCTGTTAGCCAGGCTGGAGTGCAGTGGTGTGA
TCTTGGCTCACTGCAACCTCTGCCTCCTGGATTCAAGCAA
TTCTTGTACCTCAGCCTCCAGAGTAGTGGGGACTACAGGC
GCATGCCACCATGCCCAGTTAATTTTTGTATTTTTAGTAG
AGACAGGGTTTTGCCATTTTGGCCAGGCTACTCTCAAACT
TCTGACCTGAGGTGATCTACCCACCTCAGCCTTCCAAAGT
GCTGGGATTATAGGCATGAGCCATGGTGCCCAGCCTGGTG
AGTGGTTTTTTTGAGATTCCTGGCATGTGTTTGGTGATAT
CACAATTATTTGATGCTTTTTCCAGTTTTCCAGAAAACTG
AATGTTTCCTCTTAAATACTAGTATCTTTTATCTTCCAAC
CTGTTTTGTTGGAAACATAATTTGCTTCATGCTTAAACTG
AGGCTACTGAACATAATTGAAGCATTTCTGTATGCCCAGG
ATTATCTTTACTGTACATACTCCTAGGACAGATGACTCTG
ACAAAAACCGGCACAGGTGGAGCCTCTGGCTAAGTGAAAT
GTACAAGTGGACTTTTAAAATGCTAATTAGCCACCATGTT
TTCTTTTCTGAAGTGAACAAATTTTTTTTTCTTTTTTTTT
TGGAGACAGGGTCTCACTCTGTCGCCCAGGCTGGAGTGCC
GTGGTGCGATCTCGGCTCACTGCAACCTCCACCTCCCAGG
TTCAAACAATTCTCCTGCCTTGGCCTCCCAAGTAGCTGGG
ACTACAGGCGCCCGCCACCACGCCCGGCTAATTTTTTGTG
TTTTTAGTAGAGACGGGGTTTCACTGTGTTAGCCAGGATG
GTCTCGATCTCCTGTCCTTGTGATCTGCCTGCCTCGGCCT
CCCAAAGTGCTGAGATTACAGGCGTGAGCCACCGCGCCCG
GCCAAAATGAACAAAATTTTAAAGTAAACTACTATGGGCT
TGAAAAGACCAAAAAAGAAAAAAATAATAAATTTTACAAA
TATGGTAAAACTTTTTAAAAATATTTATTTATTTATTTTA
TGGTTGTTTTTTTTTTTTTTTTTCCCCCAGACAGGATCTG
CTGTCACCCAGGCTGGAGTGCAGTGGTGTGATAATGGCTC
ACTGCAGCCTCACACTCCGGGGCTCAATTGATCCTCCCAC
CTCAGCCTCCTGAGTAGCTGGGACTACAGATATGCACCAC
TACGGCTGCCTAATTTTTTTAATTTTTTTTTTTTAGAGAG
CAAATCTAGCTGTGTTGTCCAGGCTGGCCTTGAACTCATA
GGCTCAAGCAATCCTTCTGCCTGAGCCTCAGGGTTACAGG
CAGGAGCCCCCGTGCCTGGCCCGCTTAAATATATAAAGTT
CGGGTTAGTAACTAGGTCGCTTGTTCTATTAACCAGCCAA
AGACCAGATAAACAAAAGCCTTTGGGCTCTAAAAGTCTTT
GGAAAGTCACCTCAACAGGGGCTCTGGTTTCTGTGTTCTC
CCTCAGGAACATCATGAAACGATCTAGAACGTTCCCTACT
CTTCATTCCTTTTTTATTGCTTTTCTATAAGTTCTCATCT
TTGGCTATTTCGTGGTGTAGAGACACAGTTGTCAGGTTCC
AGGACTCCAGTGGACTTGGTGTGGTTCATCCACTTTGCTT
CCTGGTGACCGGAGCTTGCGGTGAGTCATGGTCCATCTGA
TTTACATTGGACCCAGCTGTGGCGCCATGACTCACAGGCT
CATCTTCGAGGAATAGACGGCGAGGCCAGGGCTCGTGTCC
TGACACCTTTTTCCTTCTTTCCTCTTGCTTTGTCAGGATC
TAAAGGGAGCATCGTTACCGACAGCAGGCAGGTGCGCCTT
GCCACAGGCATCTTCCCTGTTATCAGCCTCCTGAACCACT
CCTGCAGCCCCAACACCAGCATGTCCTTCACTAGCACTGT
CGCCACCATCCGGGCATCACAGCGGATTGGAAAGGGGCAA
GAGATTCTCCACTGCTACGGTGAGCCATCCCTTCGCGCTG
CTGTCCTGCCCTTCTCCGACAGAAAAGGATGGGGGGACAC
GAGTCAGCAAGCCACCGGGCGTGTGACTTCACCTGTCTGC
TGTCTGCTTCCTGGAAGAGGCAGTGAACACTTAGGCCTAA
AACAAGGAAGGGAGGAAGGAAGGAAGGGCCTTCGTACTAG
GGCTCCATTGTGGCTAAACTATGTCTTGCTCTGTTTAATC
ACTATAAATTTCCTATTCTGAAAATGGGCTAGGAACAACT
TCTTGGCTTCTCTTTCTTCCTGTCTCAGCAACTTGGAAGC
TTATTTTAGTATCCAGTTCCACAAATGTTTGAGTAAAGGT
TAGCTGTCCCAGGATAAGTAATTGTCCAGACCCTCCGCTA
AGCTGAAGGTTTTTAAGTAGTGTTTGACTCTCTCTTGCTT
TCAATATTGGCTGAGGGTGATCTCCCTCCAGGGCCTCACA
AGAGCCGGATGGGGGTTGCTGAAAGGCAGCAGAAGCTAAG
GTCTCAGTATTTCTTTGACTGCACCTGTCCAGCTTGTCAG
ACGGAGGCACACAGGATGGCTGCAGGGCCCAGGTGGAAAG
CATTCTGTTGCAACAGTTGCAAAGCGCCCATGCAGGTAAT
TCTCTCCTCTCCCCTCTACTTTTCCCGGAGGTCAGTTTTC
CAGCCCGAGGGTGATCAGTGTTTGGGAGGAAGCCACCTCC
ATTGTAGCCAGCCATCGCATACACTGCTTCCCCTCCAGAG
AAACCACAGGGAAAGGTGCCATTTAATGTTTGTCTTACAA
AGGACAGAATATCCCTTCTGAACTGGTGTGGGATTTGGGG
GAGACTAGGAATCTATTTGCTCAAGTAAGTCATTGAAAAG
TCCCAGGATAGGCCAGGCACAGTGACACTTGCCTATTATC
CCAGCACTTTGGGAGGCTGAGGTGGGGAGATCACTTGGAG
GCCAGGAGTTCGAGACGAGCCTGGGCAACATAGCAAGACC
CTGTCTCTACCAAAAAAAATTTCAAGAAAAAAATTCCAGG
ATAAGGCTACTTAAGATACAGCTTGATCCAGGGGCTTTCT
GTCCACCCCTCTCAGCTTCATTTTCTCCGTGGTGGCCCAT
CCTCACACAGACTTCCCTGTTATGGTGCAGGAGAGCTGCC
AGCAGCCTGCGGACCTCCTGCCAAGGAGGATAAGAGCACA
CGCCACTCTAACAGCAGCCTGGGCAAAGACGCTACTGAGT
TTCATTGACCCGAGAACTGTGGCGACATAGTTTTCCTCCA
GCCATTTGGGCCAGAGAAAGGAGCTATATGTGAGCCACAT
GCCACACCCTCAGCTGTAGGGCACCAGCCGTGGGACTGAG
GGTGAGAGGGATCCTCATGAGAAACTCGGTTGCTGTTGCC
AAATGAGAAAATAGATATTGGCCTTTGAAACACAGCGATG
TCCACCTCAGAGGGTTTCCCCTCTGCCAGAGGTGCCGTAT
CCTTCTTTGGAGAGTCATGAGTGGAGCGCAGAGCTGGTTG
TGTTAGAAAAGCTAAACTTGCAGACCCGAGGTCAAACGTA
GGCGATCACACCTGGCACCTTTTTCTATTGGTTTTCTTTT
TTTTTTTTTTTTTTTCCTGAGATGGGATCTCGCCCTATCA
CCCAGGCTGGAGTGCAGTGGCACAATCTCCGCTTAACACA
GCCTCAACCTCCCAGATTCAAGCAGTTCTCCTGCCTCAGC
CTCCCCAGTAGCTGGGATGACAGGCGTACGCCACCACGCC
CAGCTAATTTTTGTATTTTCAGTGGAGATGGGTTGGCCAT
GTTCTCTGTGTTGGCCAGACTGGTCTCAATCTCCTGGCCT
CAAAGACACCCACCTGCCTCGGCCTCCCAAAGCGCTGGGA
TTACAGGCGTGAGCCACCGCGCCCAGCCTTTCTATTGGTT
TTCTTTTTTTTTTTTTTTTTTGTGAGACGGAGTCTCGCTC
TGTCGCCCAGGCCGGAGTGCAGTGGTGTGATCTCAGCTCA
CTGCAAGCTCCGCCTCCCAGGTTTACGCCATTCTCCTGCC
TCAGCCTCCCGAGTAGCTGGGACTACAGGCACCCGTGACC
ACCACTCCCGGCTAATTTTTTGTATTTTTGGTAGAGACGG
GGTTCACTGTGTTAGCCAGGATGGTCTCGATCTCCTGACC
TCGTGATCTACCCACCTCGGCCTCCCAGAGTCCTGGCATT
ACAGGCGTGAGCCACCGCGCCTGGCCTTTCTATTGGTTTT
TGTAGGACTTTTTCATAACCACCAGAAACGTTCGTCATCT
AAAGTCCCGGCCCCAAAAAGCGACGAGAAGGGCTATAGAA
ATGGGAAGAAATGGTGCAATATTCCCGTTCCGTTCCGAGA
ATGAAGCCTCAGGTGGGATCAGCTCCTACCTTCATTAGAA
CTGCCACCATCAAACCAAAATCTGTCAGGCTTTGGTCGTG
ATGTGTTATTACAGGCGTCTCTTTCCTCCGTGAGGTAAGA
AACTATGGAGCAATCCTATAATGTAAGCACAGGCAATGTT
GATAACCGACTCTGGCGTTGGAATAAAGAGAAAACTGACT
TCCACAGGGAGATGGCATGCTGCGCTGTGGCAACAGATCT
TGTGCAGAATCCGTCGTCAGCAGAGACCACCTAGTCGCTC
GGCTACAGGACCTTCAGCAGCAGGTCGGAGTGGCCCAGAA
GCTTCTCAGAGATGGGGAACTGGGTGAGACTGGCTCCCGG
CTTTGGTCCTCCAGCCCCTTCCCTTTTATTCATTCTGATT
CCATTTTGGACTCAAGGATACTCAGTACTGATGGAAGAAT
TGAATGTCATTATCCCCATGCCAGCCACAAGATGGCTATA
TAGGCCCGTGAGACCAAACCCTGACCAGCCCTGTTACTGT
GGGGCCCTTGAAAAGGGGCCAGGTGATTTCGGCTGTTGTT
TCCTTCTGCATCCGATTGCTAAGTTGAAGTACCCCTGCCA
GCTAACGGGTCATCACTGACATCCGTGAGCTTTGTGCAGT
TCCAGAAGTTCAGTGTCATTTATTTTAATTCCAGGGCCTA
GCAACGTAACTTCCTAGAAGGGCGGTTCTGCCCTGGTCAG
AGCTGGTTTGTGCTGGAGAGCAGTGGGGCAAGAGCCCAAC
TGATAGGAGTGTCTTGCTTTTTTCAGAAAGAGAGTTGTGG
AGCTCCCCATCGCCCTTGAAAACCCTGCCTTAGAGCTTGA
CGTCATGGGATTGTATTTTCCCTGCTTTATGAAAGCTGAC
CTTTAGCTTAGATTTCAGGGTCAAGAGAAATCATGGCCGT
ACGTGGAAGGTAGAGTTGGTCGAGTTGGCAAGTTAATGTT
GTAAACCCAGGGTAGATGTGGGAAGGCCTCCCCTAGCGCC
TTTCTCCACTGACAGAGAAAACGTAAGAGAACAGCAGCTT
TACTGGAACAGACACTGTGGGTTGGTGACAGCCCAGGGAG
GCCAAGGGGAATGTCCACATTCAGCCCAGCTGATTCAGAG
AATTTGAGACCTGGGTTCTCATTTCTAGGACTGGGCTTAT
GTCTGTAGTGAGGCCTCTTTCCTCTGAATTGACAGAGCGA
GCCGTTCAGCTGTTGTCGGGGTGCCAGCGTGATGCCGAGA
GCTTCCTGTGGGCAGAACACGCCATGGTGGGAGAGATCGC
GGATGGCCTGGCCCGGGCCTGTGCTGCCTTAGGTACGGCG
TCGGCCTTCATGTTCTGCGTCAGGAACAGGCTGCTGTGGG
TGTTTCATCGTGGCCCCGGCCTTGTCTGCCTGGTTACCCC
CCACTCTGTAAACTGACGCTGCTCCCCCTCTCATTCTGTT
TTCTCACCCCAAAAATGTGTATCCACAGTTGACTGTGGTT
CTTTTCTGGAACAAGACTTTTCCCTTCTCACAGGGGACTG
GCAAGAGTCAGCCACCCATCTACAGAAGAGTCTCCGCGTG
GTGGAGGTTCGCCACGGGCCGTCCAGTGTTGAAATGGGCC
ATGAGCTCTTCAAACTGGCCCAGATCTTTTTCAACGGGTG
AGTCCTCTTCCCACCTCACAGGGCACACACTGTTCTTTTT
CTAGGCTCTTCTGGGCATTACTTTTTTTCTATGGTGTTTT
TAAAAGCATGTTGAAACTTCTTTATTTCCTCTTTAGGAGA
GAGCTTTGCCTTCTGTTTTGCTAACAAACTTAACGCTTTA
GAATTTCCTCCCGGGAGGCGGAGCTTGCAGTGAGCCGAGA
TCGCGCCACTGCACTCCAGCCTGGGTGACAGAGTGAGACT
CTGTCTCAAAAAAAAAAAAAAAAAAAGAATTTCCTCCTGG
GAGATATGGGGAAAGCTTTTAGATCTCAAGTGAATTTCCC
GGAGAGCACTTGGCCGGGCAGCCCCACCCACCTCCAGTAT
AGTGTTCCTTCCCGTTGTTCTCGAGTTCATCACAGCCCCC
TTGGCTGTCTCATCCCCAGCACTCTCAACTCCAGGCTCTC
TGCCTTCTCCCTACTCTGCATCCTGTTCCTTGTAACGCAT
TTGCTTGAACCAGGGAATCAGGGCTGATTTTACCCCAGAC
AACATGTGACACTGCCTAGAGACCTTTTTTTTCTTTTGAG
AAGGGGTCTTGCTGTCTTGCCCAGGCTAGAGTGCACAGTC
ACAGCTCACTGCTTCCTCAAACTCCTGGGCTCAGGCGATC
TCTGGAGACATTTTTGATTGTCATGACTTGGAAGGGGGAT
GCTACTGGCATCTAGTGGAAAGAGGCCAGAGGTGCTGTTA
AGCATCCTGCCGTGTACAGGACAGTGCACCCCACCAGCCC
CAGCAAAGAAGGATTCAGCCCACAGTGTCAATAGTATCAG
GGCTGAGAAACCCTGCTTTTTTGTTGTTGTTATTTTTTTT
TTTTTTTTTTTTTTGAGACGGAGTCTTGCTCTGTGGCCCA
GGCTGGAGTGCAGTGGCCGGATCTCAGCTCACTGCAAGCT
CCGCCTCCCGGGTTCACGCCATTCTCCTGCCTCAGCCTCC
CGAGTAGCTGGGACTACAGGCGCCCGCCACCTCGCCCGGC
TAGTTTTTTGTATTTTTTTAGTAGAGACGGGGTTTCACCG
TGTTAGCCAGGATGGTCTCGATCTCCTGACCTCGTGATCC
GCCCGTCTCAGCCTCCCAAAGTGCTGGGATTACAGGCTTG
AGCCACCGCGCCCGGCCGGTTGTTGTTATTTTTTGAGATG
GAGTTTCACTCTTGTTGCCCAGGCTGGAGTGCAATGGCAC
GATCTCAGCTTACTGCAACCTCCTCCTCCCAGATTCAAGT
GATACTCCTGCCTCAGCCTCCCGAGTAGCTGGATTAAAGG
CATGCACCACCACACCCAACTAATTTTATATTTTTTGATA
GAGACAGGCTTTCCCATGTTGGTCAGTCTGGTCTCGAGCT
CCCAACCTCAAGCGATCCACCCGCCTCGGCCTCCCAATGT
GCTGGGATTGGAGGCATGAGCCACCGCACCCAGCTTTTTT
TTTTTTTAAATCCTCTGTTCTAAGCAGAGGAACCTGCTTT
GAAGGTTAAAAGGAAAGAACAGCACACTGATGCACTAATG
CCAAAGCCACTTTTGCTACTGAGACCATTTAGGGCCCAAT
TTCAGGATTTCTGGGGGAAACACCTCCAACCTTGGTAAAG
CTGCCCTTGGTGTACATTGCTGAGAAAGTGTTTAAAGATT
CATCCTCGGTGGCTCAAGCCTGTCATCCCAGCACTTTGGG
AGGCCGAGGCGGGTGGATCGCGAGGTCAGGAGATCGAGAC
CATCCTGGCGAACATGGTGAAACCCCGTCTCTACTAAAAG
ATACAAAAAACTAGCCAGGCGAGGTGGCGGTCGCCTGTAG
TCCCAGCTACTCGGGAGGCTGAGGCAGGAGAATGGCGTGA
ACCCGGGAGGCGGAGCTTGCAGTGAGCCGAGATCGCGCCA
CTGCACTCCAGCCTGGGTGACAGAGTGAGACTCTGTCTCA
AAAAAAAAAAAAAAAAAAGAATTTCCTCCTGGGAGATATG
GGGAAAGCTTTTAGATCTCAAGTGAATTTCCCGGAGAGCA
CTTGGCCGGGCAGCCCCACCCACCTCCAGTATAGTGTTCC
TTCCCGTTGTTCTCGAGTTCATCACAGCCCCCTTGGCTGT
CTCATCCCCAGCACTCTCAACTCCAGGCTCTCTGCCTTCT
CCCTACTCTGCATCCTGTTCCTTGTAACGCATTTGCTTGA
ACCAGGGAATCAGGGCTGATTTTACCCCCAGACAACATGT
GACACTGCCTAGAGACCTTTTTTTTTTCTTTTGAGAAGGG
GTCTTGCTGTCTTGCCCAGGCTAGAGTGCACAGTCACAGC
TCACTGCATCCTCAAACTCCTGGGCTCAGGCGATCTCTGG
AGACATTTTTGATTGTCATGACTTGAAGGGGATGCTACTG
GCATCTAGTGGAAAGAGGCCAGAGGTGCTGTTAAGCATCC
TGCCGTGTACAGGACAGTGCACCCCACCAGCCCCAGCAAA
GAAGGATTCAGCCCACAGTGTCAATAGTATCAGGGCTGAG
AAACCCTGCTTTTTTGTTGTTGTTATTTTTTTTTTTTTTT
TTTTTTTTTGAGACGGAGTCTTGCTCTGTGGCCCAGGCTG
GAGTGCAGTGGCGGATCTCAGCTCACTGCAAGCTCCGCCT
CCCGGGTTCACGCCATTCTCCTGCCTCAGCCTCCCGAGTA
GCTGGGACTACAGGCGCCCGCCACCTCGCCCGGCTAGTTT
TTGTATTTTTTAGTAGAGACGGGGTTTCACCGTGTTAGCC
AGGATGGTCTCGATCTCCTGACCTCGTGATCCGCCTGCCT
CAGCCTCCCAAAGTGCTGGGATTACAGGCTTGAGCCACCG
CGCCCGGCCGGTTGTTGTTATTTTTGAGATGGAGTTTCAC
TCTTGTTGCCCAGGCTGGAGTGCAATGGCACGATCTCAGC
TTACTGCAACCTCCTCCTCCCAGATTCAAGTGATACTCCT
GCCTCAGCCTCCCGAGTAGCTGGATTAAAGGCATGCACCA
CCACACCCAACTAATTTTATATTTTTGATAGAGACAGGCT
TTCCCATGTTGGTCAGTCTGGTCTCGAGCTCCCAACCTCA
AGCGATCCACCCGCCTCGGCCTCCCAATGTGCTGGGATTG
GAGGCATGAGCCACCGCACCCAGCTTTTTTTTTTTAAATC
CTCTGTTCTAAGCAGAGGAACCTGCTTTGAAGGTTAAAAG
GAAAGAACAGCACACTGATGCACTAATGCCAAAGCCACTT
TTGCTACTGAGACCATTTAGGGCCCAATTTCAGGATTTCT
GGGGAAACACCTCCAACCTTGGTAAAGCTGCCCTTGGTGT
ACATTGCTGAGAAAGTGTTTAAAGATTCATCCTCGGTGGC
TCAAGCCTGTCATCCCAGCACTTTGGGAGGCCGAGGCGGG
TGGATCGCGAGGTCAGGAGATCGAGACCATCCTGGCGAAC
ATGGTGAAACCCCGTCTCTACTAAAAGATACAAAAAACTA
GCCAGGCGAGGTGGCGGTCGCCTGTAGTCCCAGCTACTCG
GGAGGCTGAGGCAGGAGAATGGCGTGAACCCGGGAGGCGG
AGCTTGCAGTGAGCCGAGATCCGGCCACTGCACTCCAGCC
TGGGCGACAGATCGAGACTCTGTCTCAAAAAAAAAAAAAA
AAAAAGATTCAACCTAAGGCTATGAATGGTGAGTGGGCCC
GATACCCAAGACACAGAGACATTCTGTTTGGTCAGAGAGA
GGGGAAAGGGCAGCACAGTTAGGTCAGAGGTCAGCCCTAA
GATGGTTACTCTAAAATGAAAACTGCTGTGTAACCTGTGG
TCAATACCAGATGAAAACTTTGAGGCCGGGTGTGGTGGCA
CCCGGCTACTCAGGAGGCTGAGGCGGGAGAATCACTTGAA
CCCGGGAGGCGGAGGTTGCAGTGAGCTGAGATTGCACCAC
TACCTGGGCGACGAGTGAAACTCCATCTCAAAGAAAAAAA
AGCTTTGAGATTTGCCTCTTGTTCTCAGGATCCTGGAGTC
TATACTCTCTTTTATAACTTTTTTCTCACATTCTGCTTCA
CAGCGTGTTTGTGACAGTGTCTTACTTACTGTTCTAGATT
GTAAGATCCTTGATGACAGAAATGATCTTACGTTCTTCAC
GTTGTGTGAGTAGGCCCTCAGTTAACATTTGCCTCACGAA
TCAGTGAACTAACTCCTCTTACCTCCCTCGGCTCAGGTTT
GCAGTACCCGAAGCCCTGAGCACAATACAGAAGGCTGAGG
AGGTTCTGTCGCTGCACTGTGGCCCGTGGGACGATGAAAT
CCAGGAGCTCCAGAAGATGAAATCCTGTTTATTGGACTTA
CCACCCACCCTTGTAAGGTCTTCAGTTTAGGGTCCCAGGG
GGATTTTGACCCACAGAAAAGGAGCCCATGGAACACAAGG
TAAAGAGGTTACGGCTGGGCAGGCGCGGCGGCTCACGCCT
GTCATCCCAGCACTGTGGGAGGCTGAGGCGGGCGGATCAC
AAGGTCAGGAGTTCGAGACCATCCTGGCTAACACGGTGAA
ACCCCGTCTCTACTAAAAAATACAAAAAGCTAGCCGGGCA
AGGTGGCGGGCGCCTGTAGTCCCAGCTACTCGGGAGGCTG
AGGCAGGAGAATGGCGTGAACCCGGGAGGTGGAGCTTGCA
GTGAGCAGAGATCACGCCACTGCACTCCAGCCTGGGCGAC
AGAGCGAGACTCCATCTAAAAAAAAAAAATAAAGAGGTTT
TGTTTGCCAGCCGGGCAAGGAGGCTCACGCCTGCAATCCC
GACACTTTAGGAGGCTGAGGGAGGTGGATCATAAGGTCAG
GAGTTCGAGACCAGACTGGCCAACATGGTGAAACCCCGTC
GTTACTAAAAATACAAAAACTAACGGCATGGTGGCAGGCG
CCCATAATCCCAGCTACTTGAGAGGCTGAGGCAGGAGAAT
CTCTTGAACCCGGGAGGCGGAGGTTGCAGTGAGCTGAGAT
CGCTCCACTGCATTCCAACGTGGATGACAGTGTGAGACTC
CATCTCAAAAAAAAAATAAGAGGTTCTGCTGCTGGGTGCG
GGTTCTGTGGACCAGGTGTGGGTTCTGTGTAGGTTCTGCA
GGCCCGGCATAGAGGTTCACATCTGTGATCCCAGTACTGT
GAGAGGCTGAGGTGGGAGGCTCATGCCTGTAATCCTAGTA
CATTGAGTTGGCCGGGTGTGGAGGCTCACACCTGTAATCC
CAGTACTTTGAGACACTGAGGTGGGAGGATCGCTTGAGCC
CAGGAGTTCAAAACCAGCCTGGGCAATATAGTGAGACCGT
ATCGCTACAAAAAAAAATTTGTTTAATTCACCAAGCATGG
TGGCACATGCCTGTAGTCCCACCTACTCGAGAAGCTGAGA
TAGGATCACCTGAGCCTGGTAGACTGAGGCTGCAGTGAGC
CAAGATCGCACTGTTGCACTCCAGCCTGCGTGACAGAGTA
AGACCCTGTCTCAAAAAAAAACAAAACTAAACTAAACAGG
TTCTGTTGCTGCTGAGCTTTCAACAGGAGATGGGACTTTC
CCAACAGTCCCAAGCCTGGGATACGAGGGCTGGGGGGGAC
TCAGAAACCATTGCAGTCAGAGAGACACCTATTTTGGTGG
ATATTTCTTGAAATAGTTAAGTGGCCTCCAATACAAACCC
TAGTTCCCAGAAAAGACTTAAAACTAGTATCTGGAGAGTC
CAAGTCCTTTAAAAGGATTTTAGCTGCTCTGCAGGCATCT
GGAGGTAGCCTGGGGTTTTGGCTGGATTCCACCTCGCTCA
GTGATGACAGTCTGTTTCCCTGGAACATTCCTGTGGTCTT
AGTGGTAATGAGATGTGTGCACCACTCCAGTGGGAGCTAA
AACTCTTAGTAGTTACACTGTAATTGAAAAATAATTGTAA
AACAAGAAATCAGGAAGGCGGCTTACCTCCAGAGACACCC
GGTTCCACGTACGGTATCTAGCTTCCCCGAATCCTTTGTG
AAAATCGGTGGAGTATAAATTGTGACTAGAGAAGTGAATA
TGGAGCCATTGTATTGAGCAGTTTCCTCCAGGGATGGCGG
TTCTCAGTGTGTTTCCTGCCAGTTTTCCAGTCCTTATCCT
CTGCCCTTCATTCTGTACTCTTGGCGGAGTCACTAACCAA
ACACTAATAAAATCAAACTTGTAGTAAAGACTTTATAACA
CATATGCCTCCTTCTAAGTTTTTTGTTGTTGTTACTATTT
TTGAGACGGAGTTTCGCTTTTGTTGCCCAGGCTGGAGTGC
AGTGGCGTAATCTCGGTGCACCGCAACCTCCGCCTCCCAG
GTTCAAGCATTTCTCCTGCTTCAGCCTCCCAAGTAGCTGG
GATTACAGGCGTACACCACCACGCCTGGCTAATTTTGTAT
TTTTAGTAGAGACAGGGTTTCTCCATGTTTGCCAGGCTGG
TCTCAAACTCCCAGCCTCAGATGATTCAGCCTCTCAAAGT
GCTGGGATTACAGGTGTGAGCTCGGCCCTTTTTTTTTTTT
TTTTTTTTTTTTTTTTGAGACAGAGTCTCTGTCACCCAGG
CTGGAGTACAGTGGCACAATCTTGGCTCACTGCAACCTTC
ACCTCCCGGGTTCAAACGATTCTCCTGCCTCAGCCTCCCT
AGCAGCAGGGATTACAGGCATGCGCCACCACACCCAGCTA
ATCTTGTATTTTTAGTGAAGACAGGGTTTCTCCATGTTGG
CCGGGCTGGTCTTGAGCTCCCGACCTCAGGTGTGCCATCC
GCCTTGGCCTCCCACAGTGCTGGGATTCCAGGCAAGAGCC
ACCATGCCCGGCCCTGAGTTCTTCTCTTTGTTGTCAAACC
TAAAAAGACTCCTTTTCTCTACCAGACCTCTCCAAGCTGG
CGAGTCGAATACAGACAGTATGAGAACTGGGGGCTGCAGG
GGATTCGTTGCTGTTTGTGGTTCTAATTTTAAGAGACCGA
GGGTAGGGATGACGGCTCCCTTCCACCAGGATGTGTAGCA
ATAGCCCAACCCCATTCCAGTCAGAAGGGTACGGGGTTCC
CTAGGTCGGAACCCTGGTGGCTATGTTACCACTGGTGACC
AAGTAGCTCAGGTGCATTCGTGGAAAAGAATGCCAGATCC
ATGCTGCTGCTGAGAGATTACCCACCCTGAGCGTGCCCAA
GAAGTGCCTGTCGGTGGCTGTTGTATTATGATCAGGAAAT
CAGTAGTCCCAGAGATACCTGGCAATAGCTTTTTGGGAAT
CTGAAATACAATTAGCACTCAAACATCTGTAGAATGAAGG
GCCCCAGAATATCATTTCTCCTCGTGTCTAATATTCTGTG
GCAAGGGAGAGGACAGTGACTTTTTTTGGTAGAGCTTTTT
CTTTTTTTTTTCTTTTTTTTTTTTTTTGAGACGGAGTCTC
GGTCTGTTGCCCAGGCTGGAGTGCAGTGGCCGGATCTCGG
CTCACTGCAAGCTCCGCCTCCCGGGTTCACGCCATTCTCC
TGCCTCAGCCTCCCAAGTAGCTGGGACTACAGGCGCCCGC
CACCTCGCCCGGCTAGTTTTTTGTATTTTTAGTAGAGACG
GGGTTTCACTGTGTTAGCCAGGATGGTCTCGTTCTCCTGA
CCTCGTGATCCGCCTGCCTCGGCCTCCCAAGGTGCTGGGA
TTACAGGCTTGAGCCACCGCGCCCGGCCGGTAGAGCTTTT
TCAAGAAAAAAAAGTTTAGTCCTGTGGACAGTTCGGTAGT
TATTCTACTTCAAACACTGGGTGTGTTTCATGTTCTTCAA
AAAGCCCGGTTATACTTTGGGTTTTTGGTTGTTTTTTGAG
ACGGAGTTTCACTCTTGTCGCCCAGACTGGAGCGCAATGG
CATGATCTTGGCCCACTGCAACCTCCACCTCCCAGGTTCA
AGCGATTCTCCTGCCTCAGCCTCCCGAGTAGCTGGGATTA
TGGGCATGCGCCACCACGCCTGCTGATTTTGTATTTTTAG
TAGAGACGGGGTTTCACTGTGTTAGCCAGGATGGTCTCGT
TCTCCTGACCTCGTGATCCGCCCGTCTCGGCCTCCCAAGG
TGCTGGGATTACAGGCTTGAGCCACCGCGCCCGGCCGGTA
GAGCTTTTTCAAGAAAAAAAAGTTTAGTCCTGTGGACAGT
TCGGTAGTTATTCTACTTCAAACACTGGGTGTGTTTCATG
TTCTTCAAAAAGCCCGGTTATACTTTGGGTTTTTGGTTGT
TTTTTGAGACGGAGTTTCACTCTTGTCGCCCAGACTGGAG
CGCAATGGCATGATCTTGGCCCACTGCAACCTCCACCTCC
CAGGTTCAAGCGATTCTCCTGCCTCAGCCTCCCGAGTAGC
TGGGATTATGGGCATGCGCCACCACGCCCTGCTGATTTTG
TATTTTTAGTAGAAACAGGGTTTCTCCATGTTGATCAGGT
TGGTCTCGAACTCCCAACCTCAGGTGATCCGCCCGCCTCG
GCCTCCCAAAGTGCTGGGATTACAGCCGTGAGCCACCGTG
CCCGCCGGGCTGTACTTTGTAACATAGGCATACCTCCTTA
CAAAGAATATGTTTAGAATCTTTACATATCGGCTCTATTT
ACTGTGTCCTTGAAAGCTTTCTTTAAATGATTTATAAAAT
AACAATTTCCTTAAGTTACAGATGGCCTCTCTTATCTCTC
CGTGTGTGGTTCACAAGCGTGCTTCAGTGATTATGGGGGC
AGGCAATGGCCTCCCGGGAGGATCGCAGATCCCAGTACTG
AAACACCCCCAGAGCAGAGAAGCTGTCCCTGCATTATCCA
GCACAGGTACCTTAAAGTTCTTACAAACGGTGACTTTCTG
CAGCGTTTAGATAAAACCAGGCTAGAAGCAGAGAACCACC
AAATTCCTAAAGAGCAATTTCTCTTCATAGGATATTTAGC
ATAGCTCAAAATAGGAGGAGGAACAAAGTAGCAAGTTAAG
GATAAAGCTCTTTTATTGTATGCATTGAAACCTTACGGGG
GCAGCCTTCGTGTCCTGTGGGGACATCTTCATCTTCTGGG
GTTTTCTTCTAGGGTACTGGAGTATTAAACTGGGGTATTA
GGTGCCCCTGGGGTCCAGAATCTTGCCAATGAAGAGAAGG
GCCCCTGTGTCTGTGTCCCTCAGCACGAAGATGAAAGGCT
GGTTCAGGTGATAGTCCAGCAGGAAGGTGAGGTGGGCAGG
CTGCAGCCCTGGGCTGGGGGCGGCTCCCGCCCCATCCTCG
CTCCACTCGAAGCCAGCCCGGTGTTCCACTTGAGTCAGCT
TGATGGGTTTGCCTGTGATCTTGCTAAAGTCTGGCGAATC
AAACAAGGACTGCAGCTCTGTAGAGATGGAGAGAGATTTC
CGTGAAAACCCGGCCTTCCCCAGCACCCCAACCGAGGGAT
CCACCTGCAAGCCAGCCGGGATGGCGCACCACTGCTGACT
TCTGGGAGGCCTCGAGCTCAGAGCTGGCCGAGGGTGGGGC
ACTTAGCAAGTTAGGTCAAGATGAGAAAACAGGTCAGACA
GACTCATCGTGAGAGGCAGTGTCGTGAGCGCCTGTTAATG
AGGTCTGCTCGTGAGGCTGAGGAATGAGTCGGATGAGAGA
AGGCAGTTCGGCCTTCCCTTCCGGCAGGACGAGGCTTAAG
GAATCATCCACAGCCCCTGCAAGGCCATGGAGCCCTGAGT
TCTGCTTAGCAAAGTGGAAGGCCTGAAGACCCCGGCCCGC
CCCACCCACCAAAAGCAGAAGGGTCTTCAGACATACTCAT
CTCCTGCAGGGACTTGGTGACTTCGCCTTCATAACTCAGC
TTCAGCTTGGGGAGGGTCAGGACCGCCTGCACAGTCTTCA
GTTCTCGGTCTATGTCGTGAATGAACTCGGAGGTGAGGCT
CTCCTCTATCAGGGTCAAATTCTGGGTCACTTTGAGGGGC
AGGAAGAAGATGATACTCATGCTTCCGGTCAAGGGCAGCT
GGGCAATCTGAGACAAGCGAGAAAGCACGTGGATTAGTCC
TTTAGAGCCCAAAAGCCGGGGACAGGCACAGCCAGGAGCT
GTCTTCCTCTCCCGTGGCGGGGCCCTGGCCTGGTCCTTCC
CCCAGCCCCTCATCTATTTAACAATTCCCCCTCTAGGTTA
GCGCTTTCTGGCAGCAAGCCATCTCCTGAGATTTCTTCAG
AAAGGCTGCTGCTGGCCTTTCTTACCTTGGCCTAATACCA
ACTGAAGTTATCTGCTGAAAGAATGTTCTCCTGTGGTTTA
AGGAGCTAGAATTGAATTTCAGGTCTTTATTTTCTCCCAA
AGTCCGTCTGCCAACGTTGACTGATGATTTGTTAGATAGA
GAGTGCTGGACTAAGACAGGGAGAACCAGGGGTAGGAATA
CCGAAGGGGCCGTAAGAGGGCTTGGAGACTCCACCCCGTC
CACCCACCAAGACCAAAAGCATCCTTTGAACAGAGGCTCT
CAACCTACAGTCCATGGAACAGATGGTGTCGGGGTCCCAA
GAGTCTCCTGAAATCATTGACAGAAACGTGTGTGTGTGTA
CACCTGCCAGTGCTCTCCGGGTTTCAGAAACGTGTGTGTG
TACACCTGGCAGTGCTCTCCCGGGTTTCAGAAACGTGTGT
GTACACCTGGCAGTGCTCTCCTGGGTTTCAGAAACGTGTG
TGTACACCTGCCAGTGCTCTCCGGGTTTCAGAAACGTGTG
TGTGTACACCTGCCAGTGCTCTCCAGGTTTCAGAAACGTG
TGTACACCTGCCAGTGCTCTCCCGGGTTTCAGAAACGTGT
GTGTACACCTGGCAGTGCTCTCTGGGTTTCAGAAACGTGT
GTGTACACCTGGCAGTGCTCTCCCCGGTTTGAGGCACTGT
CGTCAGATTCCCAGAGAGATCCCGTGTGATGGCCATGGCC
CAACCAAGGTTAACAGTTACAGACCTACAACTAAAAGAAG
TCAGGTACACTGAAAGCCTTAGAATGCCAACGATTGGCTG
AGCGCAGTGGCTCATGCCTGGAATCCCAGCACTTTAGGAG
GCCGAGGCGGGCAGATCACCTGAGGTTGGGAGTTCGAGAC
CAGCCTGGGCAACATGGTGAAACCCCGTCTCTACTAAAAA
TACAAAATTAGCCGGGCATGCTGGCGGATGCCTGTAATCC
CAGCTACTAGGGAGGCTGAGGCAGGAGAATTGCTTGAACC
CGACAGGGCAGAGGTTACAGTGAGCCAAGATCATGCCACC
ACACTGCAGCCTGGGAGACAGAGCAAGACTCTGTCTCAAA
AAAAAAAAGAATGCCAACAATATGGAGTTTGTCATTATTT
TTCAAAGTCTGGCTTTAAATTCTAGAAATAGAAGTCTCAA
GGAAAGAAAGAGAACTAACATTCGGGCACCCAATCTGAGG
GCCCGTTTCATGTTACCTTACTCATCCGTCCAACAAATCC
TGGGAGGATAAGTGTTGATAACAATCCCCTTCCCCATCTT
AAGAAGAGGAAAGGCTCAGAGATGTTAGTAACCTGCTCGA
AGTCAAATAGCAGGCGAAATGTAGACAGCTGTCGGATCTC
ACAGGTCGTTTTACTCCCACTCCCCTGTTTTGCTTCTCTG
TCCTCTCCCTCCACCCATCACCCACATTGCCCCTACCCCT
ACGGACCTTGCAGCTGAGATCCGAATCCAAGCCATAGCGT
AAAACAGCCTTAGGGTCTGACATCATGGGGACCCTCACGG
TCCTCTCTTCATCCAAGTGGAAATCCTCGAGGGAAGTCTT
TCTGGAGTCAAACTTTGTTACCCACTGCCCTGGAATGAAA
TGAATGACATAGTCTGAGCCCCGGGAGACCAGAAAGACGG
TGGCACCATGCTGTGTCCCCAGAGCGCGTTGTTGAAAATT
GCCTGACTCAAGGCAGCTTAGCCGTCAGGGGCTCTGATGC
CTTAGGGAATAGGCCTGTTTCAGTGTGTGTGGTTTGGACC
CCACAGTTATTTCCAGGACCCCGAGTACCCTTCACCAGCA
AACTCCGATGGCAAGACCTTGATTTGGCTGATGAGGCTCT
CTGGATTGTACACGTTCTGTGATAGCCTGCAAGAAAAGTA
AACTGGTGGCCGGGCGCAGTGGACTCACACCTGTAATCCC
AGCATATTGGGAGGCCGGGGTGGACGGATCACTTGAGGTC
AGGAGTTTGAGACCAGCCTGGTCAACATGACAAAACACTG
TCCTAAAAATATAAAAATGGCCGGGCGCGGTGACCCAGGC
CTGTTGTCCCAGCACTTTGGGAGGCCAAGGTGGGCAGATC
ACTTGAGGTAAGGAGTTTGAGACCAGCGTGGCCAACATGG
CAAAACCCCGTCTCTACTAAAAATACAAAAATGGCTGGGT
GTGGTGCCTCACATCTGTAATCTCAGCACTTTGGGAGGCC
AAGGCAGGTGGATCATCTAAGGTCAGGAGTTCGAGACTAG
GCTGGCCAACATGGTGAAACCCTGTCTCTACTAAAAATAC
AAAAATTGGCCGGGCGCACTGGCTCAAGCCTGTAATCCCA
GCACTTTGGGAGGCCGAGACAGGCAGATCACAAGGTCAAG
AGATCGAGACCATCCTGGCTAACATGGTGAAACCCCGTCT
CTACTGAAAAAAAAAAAAAATACAAAAAACTAGCCGGGTG
CGGTGGCGGGCGCCTATAGTCCCAGCTACTCAGGAGGCTG
AGGCAGGAGAATGGCGTAAACCTGGGAGGCAGAGCTTGCA
GTGAGCAGAGATCGCGCCACTGCACTCCAGCCTGGGCAAC
AGAGTGAGACTCTGTCTCAAAAAAAAATTAGAAAAAATAA
AAAAACAAAAATTAGCCGGGCGCAGTGGTGGGTGCCTATA
ATCCCAGCTACTAGGGAGGCCAAGGTCGGAGAATCACTTG
AACCTGGGAGCCAGAGGTTGCAGTGAACCAAGATCACGCC
ACGGCACTCCAGCCTGGGCAAAAAGAGCAAAACTCTGTCT
CAAAAACAAAAGAAAGAAAAGTAAACTGGTGTGCACTCCT
ACAGCAGTGTCTGTGGGAGACAGTCAAAGAAGGTCCGAGC
TGGAAGAGACCTGAGGTCCTCTGGATTATGCCCTCTCGTA
GCTGAAAACAGGCCGAAGCCGAAAAGGTGAAGTAACTGGC
TGACGCTCTCAAAGCCAGCTGATGGCCACGCTCCTCTAGC
TTAATATGACCTATAACATCTGGATCCAGAGCTGTTCTCT
CACACACTAGAAATCAGTGCTTGAAGTAGGAAGCCATTCG
GATTTTCTCCAGGCTAGGGGGCCGCTCTTGCTGGTGCCTC
AAGACAGTTACAAAGCATTTTTTTTTTTTTTTTGAGACGG
AGTCTCACTCTGTTGCCCAGGCTGGGGTGCAGTGGCGCGA
TCTCAGCTCACTGCAAGCTCCGCCTCCTGGGTTCATGCCA
TTCTCCTGCCTCAGCCTCCCTGAGTAGCTGGGACTACAGA
CGTCCGCCCCCATGCCTGGCTGGCTTATTTACATATATTT
TACATATATATATATATATATATATATATATATATATATA
TTTTTTTTTTTTTTTTTTTAGTAGAGACGAGGTTTCACCG
TGTTAGCCAGGATGGTCTCAATATCCTGACCTCGTGATCC
GCCCGCCTCGGCCTCCCAAAGTGCTGGGATGACAGGCGTG
AGCCACCGTGCCCGGCCGACAGTCACAAAGCATTTTAAGG
CAGAGGTTGCCCAACCTCCCCTGCCCCATGCTACCCCACA
AGGCCTTATCTGAACGGGGCTGGCCCCACACTAGGCCTGT
GGAACGATCTCCAGAGACATCACCACAGCCTAGAAGGATG
TCGCTGGCCACCTGCCGTGTCTTGGGTACAGAACTAGAGT
TGTTGTAAAACCTGGAGACAACATAAAAAGGTGTCTGTGG
GCCGGGCGCGGTGGCTCAAGCCTGTAATCCCAGCACTTTG
GGAGGCCGAGACGGGCGGATCACAAGGTCAGGAGATCGAG
ACCATCCTGGCTAACACCGTGAAACCCCGTCTCTACTAAA
AAATACAAAAAACTAGCCGGGCGAGGTGGCGGGCGCCTGT
AGTCCCAGCTACTCGGGAGGCTGAGGCAGGAGAATGGCGT
AAACCCGGGAGGCGGAGCTTGCAGTGAGCCAAGATCGCGC
CACTGCACTCCAGCCTGGGCGACAGAGCGAGACTCCGCCT
CCAAAAAAAAAAAGGTGTCTGTGAAGTAGGTGTATTATCG
TCACGATGAAGGTGACAACATAGACCCAGAAAGGTTGCGA
AATGAGGGCAGAGTTCCTCAGCTAGTACAGGCGGAGCTGG
GATTTAAACCTGGTCTGATTCGGCCAGCGCGATGGTTCAC
ACCTGTAATCCCAGCACTTTGGGAGGCAGAGTTGTGCAGA
TCACCTGAGGTCAGGGGTTTTCGAGACCAGCCTGGCCAAC
ATGGCAAAACCCCCATCTCTACTGAAAATATAAAAATTAG
CCGGGCGTGGTGGCAGGCACCTGTAATCCCAGCTACTCAG
GAGGCTGAGGCAGGAGAATCACTTGAACCTGGGAGGTAGG
GAGGCTGTAGTGAGCCAAGATTGCAGCACTGCACTCCAGG
CTGGGCGACAGAATGAGACTCCATCTTAAAAAAATAAATA
AATACATCTTGTCTGATTCAAAGGCCAGAAAAGCCCCAAA
CAGGCCCAGTGTTCATTCTTTCTCGCTCTCTGCTCTTCTG
TCTCCACAAGTCTCTGACTCTCTATAGACATCCATACCTT
GGCTTGGATTTGATGACAAGCAGATAAGCTCCAGGCAAGT
GCAGTTCCCAGATCCTCCCCCAGCCGTGCCCCAGCCCCCA
TGCTGGGCAAGGTCTTTGACACCTCCCCTTTTCAAGCCCC
CTCTGATGCCTGCCACCCACCCTTGGTCAAAAAAGAAGTG
GAAAGTTGAACATGGTAATCCCAGCATTTTGGGAGGCCGA
GGTGGGCAGATCACCTGAGCTCAGGAGTTCGAGACCAGCC
TGGGCATCATAGTGACACCCTGTCTCTTAATTTAAAAATA
AATTTGAAAGGGCCAGGTGCGGTGGCTCGTGCCTGTAGTC
TCAGCACTTTGGGAGGCCAAGGTGGGCAAATCACCTGAGC
TCAGGAGTTCGAGACCAGCCTGTCCAACATGGTGAAACCC
CGTCTCTACGAAAGTACAAAAAATTAGCCGGGCATGGTGG
TGCATGCCTGTAATCCCAGCTACTCGGGAGGCTGAAGCAC
TAGAATCGCTCGAACCTGGGAGGCAGAGGTTGCATTGAGC
TGAGATCGCACCACCGCACTCCAGCTAGGGCTACAGAGGA
AGACTCTGTCAAATAAATACAATAAAATAAAATAAATGAA
AAAGAAGTGGAGACGCGCTCACCCTTGAAGTACGCCACGC
CGAGAAGGAGAACACTGATCTCATTGGGCAGTTCCTTTGT
GGACCTGGCGAGCTTCCCTTTCATCTGGGCCTGCACCCAG
TTGTTGATCTCCTGCAGGTCCAAGCGAGGGTTGCCCGTCA
GGACTCTGGGCCTGGTCCCATACGACTTTTCCAGGGGTGC
CACAAAGCTGGATTTTATACGCAGCTCTGAGAAGAGGCGG
AGCAGAGGTTAGCGTGTGAGACTCAATGACCAGCATCCCA
TCTTCAAGAGCCTGCCAGGCTCGGGTTCTGGTTTACGGCT
GAGCAGGTCCTGACTCCCCACCCAGCATCTTCTTGTGATT
TGCCAGGACTTCTGCTGGCATCCCCAGGCACTGGCCAGGG
GGCAGCAGATTCCCCACATCGTGCCACTGCCCTCCCTGCC
CCTCCCACCATCTCCTGCAGCCCACTTCCTCTTTCTGATC
CTCTCTGGGTTCACGGACCCTTCCTCCTCCACCAGTGCCA
GGCCGGGCCTGAGCATATATGATCTATTGTTCAGAAAGAA
CCCCCAGTTGGCCGGGTGTGGTGGCTCACGCCTGTAATCC
CAGCACTTTGGGAGGCTGAGGCAGGTAGATCACGCGGTCA
GGAGATCACAACCATCCTGGCTAATACAGTGAAACCCCGT
CTCTACTAAAAATACAAAAAATTAGTCGGGCGCTGTGGCG
GGTGCCTGTAGTCCCAGCTACTCGGGAGGCTGAGGCAGGA
GAATGGCGTGAACCCGGGAGGCGGAGCTTGCAGTGAGCGG
AGATCGCGCCACCGCACTCCAGCCTGGGCGACAGAGCGAG
ACTCCGTCTCAAAAAAAAAAAAAAAGACAGAACCCGCAGT
CTGCAGCATGGAGCCCACATTCCTCAGGCAGCTCAGGCCG
GAAAGGTGACTCACTCTTCTCAAAGATGATCCGGGAGGCA
CTCTTGAGGTTCTTCTGAGGGGCAGTGACCGTGCCAAGGA
GCTCCTTGTAGGTGCCATGGATGTCTGGGCTGCTGATCAA
GTCATAGTAGAGGGCCCGGTGAATGACGGATTCTGTTCGC
TGCTCCGCTCCTGCCAGAGACAAGGATGTGGACATTGATA
ACTGCACACCAGGGCCCAAATCAAGCCCCTCCCAGAACAC
AGATACTATACTCATCTTTTTTGTCTGCTGAGAGCCCAAG
TAGGTTGATCTTCAAGACAATCTAGGTGGCCAAGGAATTT
TCATCCTTAGAGATTTTCCTGAAGTAGGTTAAAGGCGTCA
GGTCTGGAAGGTGGGAGTGAGGGAGTGAGGGGTACCAGTC
CCTGTACTTCTCCCATCACAGCCCTTAAGACTATTCTGGC
CGGGCATAGCGGCTCATGCCTATAATCCCGGCACTTTGGG
AGGCCGAGGCGGGTGGATTGCTTGAGCCCAGGAGTTTGAG
ACCAGTCTAGGCAACATGGAGAAACCCCGTCTCTACTAAA
AATACACATATTAGCTGGGCGTGGTGGCAGGTGCCTGTAA
TCCCAGCTACTCGGGAGGCTGAGGCGGGAGAATTCCTTGA
ACCTGGGAGGCAGAAGTTGCAGTGAGCTGAGATCGAACCA
CTGTACTCCAGCCTGGGTGACACAGCAAGACTCCGTCTCA
GGAAGAAAAAAAAAAGAAAGAAAGGAAGGAAAAAAGACTA
TTCTGTAGTTACCTGATACTAGTTTCCCCTGGAACCCAGC
TGTGTCCTCAGTGAGGGCAAGCCCGCGCTTGCCTGTTTGC
AGTTATATGCCGGGAACCTACGCTAAGGGCTAGCACCGCA
CCGGCTTGGTTAAGGAATGCAAGAATATGCCTTGAGGCCG
GGCGCGGTGGCTCAAGCCTGTAATCCCAGCAATTTGGGAA
GCCGAGATAGGCGGATCACGATGTCAGGAGATCGAGACTA
TCCTGGCTAACACGTTGAAACCTCATCTCTACTAAAAAAA
AAAAAAATACAAGAAACTAGCTGGGCGACGTGGTGGGCTC
CTGTAGTCCCAGCTACTCGGGAGACTGAGGCAGGAGAATG
GTGTAAGCCCGGGAGGCGGAGCTTGCAGTGAGCTGAGATC
CGGCCACTGCACTCCAGCCTGGGCAACAGAGCCAGACTCC
GTCTCAAAAAAATAAAAAAAAGAATGTGCCTTGAAGTCAC
TGTATCAGTAAGCGACCCCTGAGGTCAAGCACGATGTCAG
TGGTTCCCAGCCCCTTTCGGGGAGCTGGGGAATCGTGTGT
TTGTGTGTGTGTGTGTGTAGCCCGAGTTCTCGCCTGCACG
GCTGGGACCCCAGGCTGGGGAGCTAGGGAATCTGTGTGTG
TGTGTGTGTAGCCCGAGTTCTCGCCTGCACGGCTGGGACC
CCAGGCTGGGGAGCTAGGGAATCTGTGTGTGTGTGTGTGT
GTGTGTGTGTGTGTATAGCCCGAGTTCCCACCTGCACGGC
TGGGACCCCCAGGCTGGGGGAGCTAGGGAATCTGTGTGTG
TGTGTGTGTATAACCCCAGTTCCCGCCTGCAGGGCCGGGG
GAGCTGGGGAATCTGTGTGTGTGTGTGTGTGTGTGCGTGT
GTGTGTGTGTATAACCCCAGTTCCCGCCTGCAGGGCCGAG
GGAGCTGGGGAATCTGTGTGTGTGTGTGTGTGTGTGCGTG
TGTGTGTGTGTATAACCCCAGTTCCCGCCTGCAGGGCCAG
GGGAGCTGGGGAATCTGTATGTGCGCGCGTGCGCGTGTGT
GTGTGTATAGCCCGAGTTCCCACCTGCATGACTGGGACCC
CCGGGCTGGGGGAGCCGTGGAGTCGTGTGTGTGCAGCCCA
AGCTCCTGCTTACATGGCTGGGACCCCCAGGCCAGGCCCC
CAGTGCTGCTTCACCCCTCCCTGGGCTCCAATGTCAATAA
ACTCAGCCACGTTTACCCAGAGGCCACAGGGGCTCTCTCC
AGGTCTGCCTGGGGCTTCCTGCCTCTGAGCACTTACCCAG
CGAGAGGGCCGAGAGGGCCGTGGCCACACTGAGAGGAGAC
AGGAGCACATTGGTCGTGGGGCTCATGCTGGACCGCACCC
GGTACAGGTCATAGCCAAAGTTGGAGACAGCCGCTGCCAG
CTTGTTCACCGGGACTTTGAAGAAAGGATCCTCCTCCTCC
ACCAGCGCTCCTGTGCTGTCGGGGTCTGGGGAGCCCTGGC
AGGAGACAGGAAGTCTTGGGTTTGAGTTCAGGGCCCCGCG
GAGACACACAGCGACTGACTATCTCCTTTTGGCTTTGTGT
AGGGTGGTGGTTCTGTTCCCTTGGGGCTATCCTCCCTAAT
TTTTTTGTGTTTGGCCTGAAACTGGAATGAGTTTTCCTCC
CTGATCATGCATGAGCTCTCTGCGGGGAGACAGCGCAGAA
GAGAGATTCACTGGTTTTTTTATTTGAGACAGAGTCTCAC
TCTGTCGCCCAGGCTGGAGGGCAGTGGAGCGATCTCAGCT
CACTGCAAGCTCCACCTCCCCGGTTCAAGCGATTCTCCTG
CCTTAGCCTCCCAGTTGGCTGGGATTATATGCATGCGTCA
CCATGGCTGGCCGGCTGACAGTTTTTAAAAAGTGGGTCAC
AGGGGCTGGGCGCGGTGGCTCACGCCTGTAATCCCAGAAC
TTTGGGAGGCCCAGGCGGACAGATCACGAGGTCAGAGATC
GAGACCATCCTGGCTAACACAGTGAAACCCTGTCTCTACT
AAAAATACAAAAAATGAGCCGGGCATGGTGGCGGGCACCT
GTAGTCCCAGCTACTTGGGAGGCTGAGGCAAGAGAATGGC
GTGAACCCAGGAGTCAGAGCTTGCAGTGAGCCGAGATCGC
GCCACTGCACTCCAGCCTGGGCAACAGAGCGAGACTCCAT
CTCAAAAAAAAAACACTGTCAGCCAAGTGGCTCACACCTA
TAATCCCAGCACTTTGGGAGGCTGAGATGGGTGAATCACT
TGAGGTCAGGAGTTCAAGACCATCCTGGGCAACATGGTGA
AACCCATCTCTACTAAGAATACAAAAAAATTAACTGGTCA
TGGTGGCGGGTGCCTGTAATCCCAGCTACTTGGGAGGCTA
AGGCAGGAGAATCGCTTGAACCTGGGAGGCAGAGGTTACA
GTGAGCTGAGATCGTGCCACTGTACTCCAGCCTGGGTGAC
AGAGTGAGACCCTGTCTCAAAAAATAAATAAAAATAAATA
TAAAAATAAAAATTGGGAGCCAGGTGCAATGGCTCGTGCC
TGTAATCCCAGCACTTTGGGAGGCTGAGGAAGACGGATCA
CTTGACTTCAGGAGTTTGAGACCAGCCTGAGCAACATGGT
GAGGCTCCATCTCTACTAAAAAATACCCAAAAAATTAGTG
GGGCATGGTGGCACGTGCCTGTGGTCCCAGCTACTTGTAG
GCTGAGGCATGAGAATTGGTTGAACCCGGGAGGCCAAGGT
TGCAGTGAGCCAAGATTGTACCACTGTACTCCAGCTTGGG
TGGTGGAGTGAGTGAGACTCTGTCTCTAAAAAAAAAAAGT
TAAAAAAAAGAACTGAGTTTTTCTTTCTTTTTTTTTTTTT
TTTTGAGATGGAGTCTCACTCTGTCACCCAGGCTGGAGTG
CAGTGGCACAATCTTGGCTCACTGCAAGCTCCACCTCCCG
GGTTCACGCCATTCTCCTGCCTCAGCCTCCCAAGTAGCTG
GGACTACAGGTGCCCGCCACCTTGCCCGGCTAGTTTTTTG
TATTTTTAGTAGAGACGGGGTTTCCCCGTGTTAGCCAGGA
TGGTCTCGATCTCCCGACCTCGTGATCTGCCTGCTTTGGC
TTCCCAAAGTGCTGGGATTACAGGCATGAGCCAATGCACC
AGCCCCTCGCTGCAGTCTTAATCTCCTGGGTTCAAGTGAT
CCTCCCACCTCAGATTCTCAAGTAGGTAGTACCACAGGCA
CGTGCCACCACGCCTGGTAATTTTTGCTTTTTTGTACAGA
CAGGGATCTCACTATGTTGCCCATGCTGGTCTCAAACTCC
TGGACTCAAACGATCCTCCTGCTCGGTCTCCCACACTGCT
GGGATGACAGGCGTGAGCTACTGTGCGCAGCAGAACTGAG
TTTTTTTTATTTGCGCCTATTGCCAGCACCTGTTGAGTAG
GTGTTTGGTAGATGAGAAATAAATGAGTGGCCACACTGGG
CACAGTGGCTCACGCCTGTAATCCCAGCACTTTGGGAGGC
TGAGGTGGGCGGATCAAGAGGTCAGGAGATCGAGACCATC
CTGGCTAACACGGTGAAACCCCATCTCTAGTAAAAATACA
AAAAATTAGCCGGGCATGGTGGCGGGCGCCTGTAGTCCCA
GCTACTCGGGGGGCTGAGGCAGGAGAATGGCATGAACCCG
GGAGGTGGAGCTTGCAGTGAGCCGAGATCGCGCCACTGCG
CTCCAGCCTGGGTGACAGAGCAAGACTCCGTCTCAAAAAT
AAATAAATAAAATAAAATAAAAAAATAAATGAGTGGCCAC
ATGGCCCTGTAGAATGAATATTTTTATCCCATTTCATAGG
CAGGGAAGCAAAGACTGAGGTAAGGGTTGTCTAGGGTCAC
AAAACTAGGAGGAGGGAGACTCAGAATTCATACTCCGACC
TCACAACAGTCTAGGGCTCTTGCCAAGATGCCCAGCTGCT
CTTGTCCCTCAAGGGTGGGCCACCCCCAACACTCACCCCG
TAACACTCAGATGGCCCAGGCTTCCCTCCATGTGCCTGTA
TCTGCCTTGGCAACCCAGCTGTGCCCTTTCAGAGCAGGAG
AGAGGTCAGTCCATACCCTCGCCCCCTGCCACAGCCTGGT
CAGTGTCCGAACAAATGTCTGGGAACATGACCTGCTCAGT
GGAGCCCCCACCAGGAAGACAAGGTAACGAGAAAAGGTAA
CGGCCGGGCACGGAGGCTCACACCTGTCATCCCAGCACTT
TGGGAGGCCGAGGCGGGCGGATCACTTGAGCTTGGGAGTT
CAAGACCAGCCTGACCAACATGGAGAAACCCTGTCTCTAC
TAAAAATACAAATGAGCTGGGCATGGTGGCACGTGCCTGT
AGTCCCAGCTACTCGGGATGCTGAGGCAGGAGAATGGCGT
GAACCTGGGAGGCGGAGGTTGCAGTGAGCCGAGATCGCAA
TATTGCACTCCAGCCTGGGCAACAAGAGTGAAACTCCATC
TCAAAAAAAAAAAAGTTTTTTTGGTTTTTTTCAGACAGTC
TCACTCTGTCGCCCAGGCTAGAGTGGGGCAAGGGCACCAT
CTCAGTTCACTGCAACCTCCGCCTCCCAGGTTCAACTGAT
TCTCCTGCCTCAGCCTCCCGAGTAGCTGGAATTACAGGCA
TGAGCCATCACAACCGGGTAATCTTTGTATTTTCAGTAGA
GATGGCGTTTCTCCATGTTGGCCAAGCTGATCTTGAACTC
CTGGCCTCAAGTGATTTGCCCACCTTGGCCTCCCAAAGTC
CTGGGATGACAGGCGTGAGCCCCCGCGCCCGGCCAAGAAA
AGATCTTTACTCAAGGGGGCAGCCCTGGACTTGTTAAAGT
GCTTTGGATTTTTACTTTTTTGGGATCTTATTCTTGTCCG
CACTCTGTCCCCTGAAAGGCGAGGTGAGACATGTTCTCTC
TGTTTTGCCGCTGGAGAAACTCCAGCCCTGGAGAAATAAA
GGCCAGAGCCTGGCCTGGAACCTGGGTCCTGGTTCCCGGT
CCCATCTCCTGTGCTGCCTGCCAAGGAGGGGCTGGGAATG
CTGACCACACCGTTCCCACCCGCCGACTGACCTCCTCCGG
GCCGCTGGCGGGGTTCTGGCAGCTGCTGTGCCCGAGGAGA
GCTGCAAAGCAGAGGAATAGCACCAGGGTCTGCATCCTGG
GGCCTGCAAGAAAAGCACGAGGCAGCAGGCCGCTCTCCTC
CCCCACTGCACTGCCCCCTACCCCTTCCTGGCCACCCCAG
CCAGGGCTCAGGGGATGAGCAGGGCTAGGTGCTTTCCCCC
ACCCGCAGCAGCAACCACCTCCCAGCCCCCCATTCTCCCA
GAAGTGGACCCTCAGCTTGAAGGCTCATCCCTCCCAGCAA
GGTTCTCCCGCCCCTCTCCCTGCCTCAGGGCCCACAGTCA
TACCGTAGGCTTGTGCTTTTGTTCCATTGTCTGCCTCTGG
GAACCCGCCTTTAAACCTAAAGCTTTTATTTATTTATTTA
TTTTTATTTTATTTTATTTTTTGAGACAGAGTCTGGCTCT
GTCACCCAGGCTGGAGTGCAATGAAGCCATCTGGGCTCAC
TGCAACCTCGGCCTCCTGGATTCTCCCGCCTCAACCTCCC
GAGTAGCTGGGATTACAGGCGTGTGCCACCACGCCCAGCT
AATTTTTTGTATTTTAGTAGCAATGGGGTTTCACCATGTT
CTCCAGGCTTGACTGGAACTCCTGACCTCAGCTTATCCGC
CCGCCCCAGCCTCCCAAACTGCTAGGGTTATAGGCGGGAG
CCATCACACCCGGCCCCTGAACCGTTTAAAGATCCAGAGC
AGAGGAGCCCCAGCCCCAGCAGGGCTTCTCCACGTGGAGT
ATGGCCCAGCACAAATGTATACTAAGGCTTTGCCCTGGAG
GCAGCCAGCCCACTCCGGTAATAAGACCTGGGGCGACCTC
TCCCAGGAGAACAGGGCAGAACCCAGGTCTCCTCCGCGGA
ATCTCCGGGTACCAAGCAGAGGCACCCAGTCCGGCACCTG
CCATCCCCCCACATTCTCAAGCTCTCTTTGGAATTCTCTG
GCCTAAAACCTGTGACCTCACAAGGAAGCTCATTCCCTTC
TCCCACAGTTCCCCTTCAGGAGCTCTTCCTCCCATGGTCA
GGAGTGCAGGGCCTAGGGTCAGAGAGCCTGGGTTCACATT
TCAATTCTGTGTCTTTTTTTTTTTTGGAGAGAAAAGTGTT
GCTGTGGTGCCCAGGCTGGAGTGTAGTGGCTATTCACAGG
CACAACCACAGCACAGCCCGGACTCCTGACCTCATGTGAT
CCTCCTGCCTCAGCCTCTTGGGTAGTTGGGACTGCAGGCG
CGTGCCACCACACATGGTCTCAGTGCTGTGTCTTTGTAGC
TCTCCAAATCACCATTTTTTCTCTTGTAAAATGGAAATAA
AATCACCTACTATTAAAATAAAACAACTGCCGAGTGCAGT
GGCTCACGTCTGTAATTCCAGCACTTTGGGAGGCTAAGGT
GGGTGAATGACTTGAGGTCAGGGGTTCGAGACCATCCTGG
GCAACACAGTGAAACCCGTCTCTACTAAAAATACAAAAAA
ATTAACTGGGTGTGGTGGCAGGCCCCTGTAGTCCCAGCTA
CTCAGGAGGCTAAGGCAGGAGAATCACTTGAATCCAGGAG
GCGGAGCTTGCAGTGAGCAGATTGTGCCACTGCACTCCAG
CCTGGGCAACACCACAAGACTTTGTCTCAAAAAAAAAAAA
GGCCGGGCGCGGTGGCTCAAGCCTGTAATCCCAGCACTTT
GGGAGGCCGAGACGGGCGGATCACGAGGTCAGGAGATCGA
GACCATCCTGGCTAACACGGTGAAACCCGTCTCTACTAAA
AATACAAAAACTAGCTGGGCGAGGTGGCGGGTGCCTGTAG
TCCCAGCTACTCGGGAGGCTGAAGCAGGAGAATGGCGTGA
ACCCGGGAGGCGGAGCTTGCAGTGAGCTGAGATCCGGCCA
CTGCACTCCAGCCTGGGCGACAGAGCGAGACTCCGTCTCA
AAAAAAAAAAAAAAAAAAAATAGCCAGGCATGGTGGCACA
CACCTGTAGTCCCAGCTATTGGAGGGCTAAAGCTGGAGAA
GCACTTGAACTCAGGAGGTGGAGGTTACAGTGAGCCAAGA
TCGCACCACTGCACTCCAGCCTGGGCAACAAGAATGAAAA
CTCCATCTCAAAAACAAAGGCGTGGTGGCTCACACCTGTA
ACCCCAGCACTTTGAGAGGCTGAGGCAGGTAGATCACCTG
AGGTCAGGAGTTTGAGACCAGCCTGGCCAACATGGAGAAA
CCCTATCTCTACTAAAAATACAAAAATTAGCCGGGCATTG
TGGCGCATGCCTGTAATCCCACCTACTTGGGAGGCTGAGG
CAGGAGAATCGCTTGAATCCAGGAGGCAGAGCTTGCAGTG
AGCCCAGATTTTGCCACTGCACTCCAGCCTGGGCAACAGA
GTGAGACTCCATCTCAAAAAAAAAAAAGAAAAAAAATGTA
GACTCTGAATGACTTTGGCTCCCCTGCCCTGGCCCCCCAC
ACATCATCCTTCATTATCCGTTTATATACACAAACATCCA
CCCACACAGCACACGTACTTTTCGACTTCCCAGAACAAAC
TGGATCAGAAAATGAGGGAAGATATTGTGTGATTGTTGGC
TCTAGTCCTTAAAATTAAATCTGATAATCCACTGGACAAC
ATCGTGGGAGGTGAAAAAAGACTGCCTTTGAGTTTACTCA
GCTTAAGGCGGGACTGGCAGAGGAAGCAGCCTGGCTTTCT
TTCTAAACCCCGCCTCGAGTGAGAGTCCCCCAGACCCCCG
CGTTCCCAGCCAGCTGCTCTGGCATGTGGCTGCCCTGACA
TGCAGGGAGAAAGCTTTCGTGTAGACAACAGGAAAAGCTT
TCTGCAGCACAAGATAGAGGCCTCACCACCATCCAGCCTG
TCTCCACCCGGCTCGGGCCAGCCCCAGGCAGCTGCCAGGA
GCCTGCCTCCCCTGAGCCTCTTCAGACTGGTTTATTAGAG
ACCAAAAATTCAGCGAGGTACACAGGAGGCAAGGCTAGAA
GAGAAGTTGTCATTTCTAGTTCCTCTGGCCCAAGCAAGAA
ATTAAGGGAGAAGACAGGCTCATCCCGGCATAGTTTATCA
TTTTTTTTTTTTTGAGACAGAGTTTCACTCTTGTCGCCCA
GGCTGGAGTGCAGTGGCGCGATCTCAGCTCACTGCAACTT
CCGCCTCCCGGGTTCAAGCCGATTCTCCTGCCTCGGTCTC
CTGAGTAGCTGGGATGACAGGTGCCCGCCACCACACCTGG
TTAATTTTTGTTTTAGTAGAGATGGGGTTTCACGATGTTG
GCCAGGCTGGTCTCGAATCCTGACCTCAGGTGATCTGCCG
GCATCCCAAAGTGCCAGGAATACAGGTGTGAGCCACCACC
CCTGACCATTCTCCTGGCACAGTATTTAAGGAAAAGTCAC
AATTCGAATGGACCTTGAAGGAGGGACTTGAGTCTTAGTC
CTTACAGAATCTCAGCCCAAACCCCAGGTCAGGTGACAGA
TGATTGTCACAGTGTGGGTAGGCGGAGGTGAGGTGAGGCA
GCCTGGCAGGGAAGGGACCCGAGTCCAAAGGTGGCCCCCA
GCTAGACACAGGGACCCGGAGGATTAAGGGCAAGTCTGAA
ACCTCCACTTCAGGCCATCTGTGATAAGGGAAGAGGAGAG
ATGATTGAAAACCCTACGAGGGCAGTGAGAGGGCAGAGCG
TGGGGGTCTACACGGGCGCCCCTCAGCACACACGCAATGC
CCTGTCCACGGCGGTGGTTCCTGGGCTGAGCAGGCGACCG
CTGGCTGGCTGCGGCCACAGGCAATGATGCCATCCTGTCC
AAAGGGCAGTATCCAAGCCCCACTCCTGTCCTAGCAGGCG
GGGCAGGGCTCAGAGAGCGGTAGATACGCTCCCTGCTGGG
CCAAGGTCAGGCCTTCTTTTCTGACAATTGCCCACATCAA
GAAACACAGCAACAGGGATTTTTGTGATCTTGCCTCCAAG
TTAGGCGGATCAACTCAAGCCAACACATGTGTTTCAGATT
AAACCCAGTTAGGAGGCAAACACCCTCCACGACCGCCTCC
TCCTCTTCCCAGAACCGCAGGGCCTTCAAGCCACATGGCG
GTGGGCCTGGGAGACAGTGTGGGGAAGGGCACCTCCCCCT
CCCCGGCTCTCTGGAAGGGGTTCCGAGGGGTCCTCCCCGG
CCCACCCATGGTGACCCAGCCCCAAACAATGTTTCCAGAA
GTTTTAGAACCTGAATGAGTCACACTTCCCCACACCCCAG
AAGCAGCAGCCCCAAGAATAGGACTCCCTGCCCCCCAACC
GCACAGCCCCACGGAACCTGGGGGCTAATGCCACCTGTGG
GCTAACGCCGGGTTAGCTAACGCCAGGTGGGAGGCCTGGG
CCGGACGGGGTGGGGTTTCTGGGAATCCTGCTTAGACCCG
CCCCTCTCGGTGGCTTGCCACAGGCAGCAGAAAGGGTGCA
CCCCAGAACGGACGGCCTTTCCCTCCAGCACCGCAGCTGG
GCCCCCAGGACCTATACAGCTGACGGGCTGAATAGTGGTC
ATTATTTGCCAGAGGCCACGACCTCATTGGTCTCCCCAGC
CTTGACTCACAGCTTGGCCAAAGAGAGTGGGTGGGGGGCC
AGCTAGAAGGACCCAGCTGTTCTCCATCCCAGCCCTCAGC
CAGGACGCCGAGGCCAGCCGTTTGGTTGTGCTGGGAAATT
GCCTTAGCAGTCAGCACCAGCTGATTTTTGAAAACGTAGC
CGAGAGCCCAGGCAGCAGGGGCCAGGGCTGGGCTGCAGGG
TGCCCGCCTTCCTGACTGCCTTTGGTGGAAGCAGCTCCCT
GGAGCCTCCTTCCCTCAGGCTCCAGTCCCTTTGGGGTGCT
GCTTAGACTCAACCCAGCAGCTTAGCTCCCCTTTCCTCCC
CACGTCCGTCCCTCCACAGTTTCCCACTCACTTCATTCAA
AAGCCTTTCCAGCCTCTTCCGTCGGTGCAGTGGGATTTGG
GGATCACGGGATCCTGGCCTTCGGCCTTGTCCCTCCACCC
CCCACTCCCTCTGCCCTCTCTCATCCACTCACCCTTGTGC
CCAAACTGCAGGGGCTGCTGTCTCCCCATTTCCTTTCCCA
TTTCCTTTCCCTTGCACCCCTCTTTTCGGCTCCCTCGAGT
GCCCCTGCCTCTCCCCTGTCCCCCCAGCCCAGGCAAGCCG
CTCCCATGGTCCCTGGCATCAGAGCAGCCAGGGAGCTGCT
TTACCTGTGGATACGCTGCAGCTCCACACCCAGCCTAGTC
CCGCTAAGCCTGCACACTGAGGGGGCTCCAGCCAGCACAA
GAGCTTTTTTTGCTGCCTTCTAATCCAGCGTCCAGCAGGC
TTCAGATTACAGCTACTCCTTTCTTAAAGCGACCTGCACT
CAATTTGGATTCCGAGATTGCATCACTGTCTCGTGTTAAC
TTTAACCCACTGCTGCACGCCGTCCCTTACCCTCAAGGCA
CACACATTTGCACACCTTCCTCTTCCTTTAGATTTTCCTT
AAGGGGCCAGGCGCAGGGGCTCACACTTGTAATCCCAGCA
TTTTGGGAGAGTGAGGCAGGTGGATCACCTGAGGTCAGGA
GTTCAAGACCAGCCTGGCCAACATGGAGAAATCCCATCTC
ACCTAAAAATACAAACAAACCTGGGCACAGTGGCTCACGC
TTGTAATCCCAGCACTTTGGGAGACCAAGGCGGGTGGATT
ACCTGAGGTCAGGAGTTCCAGACCAGCCTAGCCAACATGG
TGAAACCCCGTCTCTACTAAAAATGCAAACAAAATTAGCC
AGGCATGGTGGGACGCACCTGTAGTCCCACCTACTCGGGA
GGCTGAGGCAGGAGAATGGCATGAACCCGGGAGGCGGAGC
TTGCAGTGAGCCGAGATCACACCACTTCACTCCAGCCTGG
GCGACAGAGCGAGACTCCATCTCCAAATAAAAAGAAAAAA
GAAAGGCCGGGCGCGGTGGCTCAAGCCTGTAATCCCAGCA
CTTTGGGAGGCCGAGACGGGCGGATCACGAGATCAGGAGA
TCGAGACCATCCTGGCTAACACAGTGAAACCCCGTCTCTA
CTAAAATACAAAAACTGGCAGGCGGTGGCGGGCGCCTGTA
GTCCCAGCTACTCGGGAGGCTGAGGCAGGAGAATGGCGTA
AACCCGGGAGGCAGAGCTTGTAGTGAGCTGAGATCCGGCC
ACTGCACTCCAGTCCGGGTGACAGAGCGAGACTCCGCCAC
AAAAAAAAAAAAAGAAAAAAAAATTCTCGGTATAGTGACA
ACCTTGTATTTCCTCCACAATTCTTCCTCTGTCACCATAA
CCGCCATCTTGAATTTGTTTTTTTTTATTCTCATGCATTT
CTTTTTACTTTTACCATGTAAGTTTTTGTCCCTAAGTGAT
ATATAATATCAGTTTGCATGTTCTTAAACCTTACTTAGGT
CAATGTATCACACTGCTTTTTTTTTTTTTATCAGATGGAG
TCTCACTCTGTCACCCAGGCTGGAGTGCAGTAGCACGATC
TCGGCTCACTGCAATCTCTGCCTCCCGGGCCCAAGAGGTC
CTCCTGCCTCAGCCTCCTGAGTAGCTGGGATTACAGGCAC
GCACGAGCACGCCCGGCTAGATTCGTTGTTTATATCCTCA
CCAATGCTTGGCATATTGTCAGACATTTAAATTTTGCCAA
TCTGGTGAGCGTGAAATAGATGTCCTGTCCTTATGGTTTT
AATTTGCATTTCCTTGATTACTAGTGAGGATAAAAGGTAT
TTTCATAGTTTCTTGGCCACTTAGGATTCTCCTTGTGTGA
ACTACCTGGGCCTGTTTTTCCGTTGAGTTGTTTTTCTTTT
TCTCGTTGGTTGAGTCCTCTCTGGATTGCAGCGAGGAATC
TTTTTTGTCAGTTTTCTGTGTTGCAAATATTTTCTCCCAG
TGTGAGGCTTGTCTTTTCATTTTTATGGCAGGGGTGTCCA
ATCTTTTGGCTCCCCTGAGACACACTGGAAGAAGAATTGT
CTTGGGTCACACATAAAATACACTAACACTAATGATACCT
GATGAGCTAAAAAAAACAAAAAGCAAAACAAAGCAAAATC
TCAAAACAATCTCATAATGTTTTAAGAAAGTTTACAAATT
TGTGTTGGGCTGCATTCAAAGCCATCCTGGGCCTCGTGCA
GCCTGTGGGTCGTGGGTGACACAAGCTTGTTTTATGGCAT
CTTTTCATGGAAACACATTTTTAAATTTTAATGCCAACAT
TTTCAATCTTTTCTAATTTGTGCTTCTTTTGGTATCTTTA
AAAAAAAAATCTCTTCTTCCCCGAGATCACAAAGGGATTC
ATCTATACTTTCTTCTAAAATGTTTATAAACCCGGGAGGC
GGAGCTTGCAGTGAGCTGAGATCCGGCCACTGCACTCCAG
CTCGGGCGACAGAGCAAAACTCCTGTCTCAAAATAAATAA
ATAAATAAATAAAATAAAATGTTTATAATTTTAGGCCGGG
CGTGGTGGCTCATGCCTGTAATCCTAACAACTGGGAGACC
AAGGCGGGTGGATCACCTGAGGTCAGGAGTTTGAGACCAG
CCTGACCAACATGGTGAACCGTCTCTACTAAAAAAATAAT
AATAATAAAATAAAATATTACAGTTTTGCCTATTGTATAT
GTGTATTTGTATTAGCTTTTTTCTTTTTTTTTTCTTTTTT
TTTCTTTTTCTTTTTCTTTTTTTTTTGTTTTGAGATGGAG
CCTTGCTCTGTGGCCCAGGCTGGAGTGCAGTGGCGCAATC
CCAGCTCACTGCAACCTCTGCCTCCCGGGTTCAAGCGATT
CTCCTGCCTCAGCCTCCTGAGTAGCTGGGATTACAGGAGC
CCGCCACCACGCCTGGCTAATTTTTTTTTTTTTTTTTTTT
TTTGGGTACAGACAGGGTTTCACCATATAGGCCAGGCTGG
CCTTGAACTCCTGATCTTAGGTGATCGCCTGCCTCGGCCT
CCCAAAGTTCTGGGATTACAGGGGTGAGCCACCACACCCG
GCCTGTATTTGCTTTTTAAAGCACAATACTGTTTCCAACA
GGATACAAAAAAGAGATTAAAAACACTGCATCCCAAGAGT
AGAATCCGGTGACTAGAAATCAGAATGAGAGGAAGGCTTT
TCACTGGGTGCTTTTTGTTGCTTTTGAGTTGTGAACCATG
TGAACAAAATACCTATTCACAAATAAGTAAATCATTTTAA
TAAATCCTTAGTAAAGGTTCTGGGCCAGGTGTGGTGGCTC
ATGCCTATAATCCCAGCACACTTGAACCCAGGAGTTGGAG
ACCAACCTGGGCCCCATGCTGAAAAATGCTTGTCTCTCTA
AAAAATAATAATAAATAAAAATCTTAAAATCATCAATTAT
AAAGAAGATTTCTCTTTTGTCCGACCCCTGTGAGAAGAAT
GTGTCCTCTCCTGCAGGGTCAGCGTGTCCGGCCCTCAAAG
ATCCTTCCTCAGCCTTCAAACATCCTCCATTCCGCACTTT
CTTTTTTTGAGATGGAGTCTCGCTCTGTCCTCCAGGCTGG
AGTGCAAAGTCACCATCTTGGCTCACGGCTACCTCCGCCT
CCCAGATTCAAGTGATTCTCCTGCCTCAGCCTCCTGAGCA
GCTGGGATTACAGGCACGTGCCACCACTCCTGGCTAATTT
TTGTATTTTCAGTAGAGATGAGGTTTCACCATGTTGGCCA
GGCTGGTCTCGAACTCCTGACCTCTGGTGATCTGCCCGCC
TCGGCCTCCCAAACTGCTGGGATTACAGGCGTGAGCCACC
GCGCCCAGCTACTTTTTTGTATTTTTAGTAGAGACGGGGT
TTCACCATGTTGGCCAGGCTGGTCTTGATCTCCTGACCTC
ATGATCTGCCCACCTTGGCCTCCCAAAGTGCTGGGATTAC
AGGCATGAGCCACCGCGCCCAGCCCAGTTCCATGACATTA
AGTGCATCTGTGTACCCCCAAATAGACAGTTCTATCCCTG
ATCAAATATTCAATTGCCTGCTTGACATGAAAGATGAATA
AATGCCAAGCACAGTGGCTCATGCCTATAATCCCAACATT
TGGGAGGCCAAGGCAGGAAGATTGCTTGAGCCCAGGATGT
TAAGGCTGCCGTGAACTGTGATTGCACCACTGCACTCCAT
CCAGCCTGGGTGACAGAGCCAGACCTTGCCTCTTAAAAAC
AAAACAAAAAAACCCTATGTTACGGGAAGTCAGAAGAGTT
CTGTTTCTGCGCTGAGCCACTGTGTTACTAGCAGTCAGGA
GAAGATTCTATTTCTTGAGCCGGTGATGGTTGCACAGCAG
TATTTGGTTCATGGAAACAGTCATTAAGCTTACATATAGT
TAAGACTTGTGTACTTTGCAGATTATATTTCAACTAAAAA
TTGTAAAGGAAAACCCCCTTCAGCAGCTTCCCTTCTGCTT
GGAAGAAAATCCAAACCCTTGCTGTGGCCTTCGAGGACCC
TCGTGATCCAGCCCCGCCTGTGTCTCCAGCTCCATCTTCC
CGGTTCTCTCTGACTTTGTCACGGGCTGGTCACACTGGCC
ATCTTTCTGCTTCTCTAGTGATCCAGGCTTTTTCCTGCCC
CAAAGGCTTTTGCCCGGGCTGCTGCCTCTTCTCCTGTTTC
TGAACGGTCAGGTCTTCCTACCATCTGTCTCTCAGCGAAA
TGTCCCCTGGAAAAGGCCTCCCCACAGTTACTCAATATCG
CAAAATCTCTCCAGTTTCATTCATAGTACGTCTCCTGTTT
TCTGTATCTGGTCCTTTTTGTTTTGAGGGGGAGTCTCGCT
CTGTCACCCAGGCTGGAGTGCAGCACCTGCCTGTTCGTTG
CTGCATCCCCAGGGCTTGGTGTGCTGCTGGGTTGACGGGA
GGTGCTGAAGAGGCACCTGCCGGGTGGAGGTCACAGTGAA
GGCAGCCAGACCAGAGACAGGGAGGGCCTAGCAGTCAATG
TCAGGGATCCCAGGAAGTGAAGACGAGGCCTAGGCCGGGG
CACTGGGAGCTGCAGTGGAGAGGAGGGGAATGCTGAGAAA
GACTTCACAAGCATTGCAGGGCATAGTGGCTCACACCACT
TTGGGAGGCCGAGGCGGGTGGATCACCTGAGGTCAGGAGT
TCAAGACTAGCCTGGCCAACATGGTGAAACCCGGTCTCTA
CTAAAATACAAAAATTAGCTGGTGCGGTAGTGGGCACTTG
TAATCCCAGCTACTCAGGAGGCTGAGGCAGGAGAATTGTT
TGGACCCAGGAGGCAGAGATTGCGGTGAGCCGAGATCACA
TTGCTGCACTCCAGCCTGGGCTACACAGCAAGACTTTTTC
AAAAAAAATAAAAAGGACAGACTTGACAAGACAAAAACCA
CAGTGTTTATCGTGTCCCTAGAGCCTAAAGGATCTGTCCT
GAGCTCTTCTCTGACTCCTCCTCCTCCTCCTGCTCACTCT
CTCCACTCCAGTCCCACCATCCCGCGTGTCTTGAGCTCCT
CGGCGGGACCTCTGCACACGCCGTTCCTCGGCCAGGCCAC
GCTTTGCCGGGACCTCCACAGTCCCCTCCTTCATCCCCTT
CAAGGCCCTGCTCCCGTCTCACCTCGAGGCTTTTCCTCCC
AGCCCCGCCCCCTTCCCTACTTCACTTTCACCATTGCTCT
TCCGGCAGCGTATCCTCGGACATATCACGTATTTCTCTTT
GTTGATTGATCATCTGTCTCTCCACACTGCTTGTTTGCAA
GAAGCCAGATTCCATGCCAGGCCTCTCTGACCTTCAGGCA
CTTGCTCTTAACCACTACACATTAGGGCTCCAGGTGGCCG
CTGCCACGTGGACGCCCTGCACCCCCAGCAGGGAAGCGTG
CCCACCCACGCTGCCCCAGCTCCTGGGCTCTGGCACAGAG
GAAGGTGTCAGCCCTGTGCCAAGGTTTCCCCACCTGCTTC
CCCCAAATCCTCAGGCACTGACTGTCTCCAGCTGGAGCCG
GGTACTCCCGGCAGCCTGCCCCCGGCTGGCGGGCGCCAGA
TCCTGGCAGAGGGGCTGGTGTGTAATTAGAAGCTCCGCAA
ACTCCCTAATTGCCAGTTCTTCTCCCAAACCAGGAGGCTG
GCGCTATTCTGAGCCACCCTTGTTGCTGGCTGCCTGAGGC
ATAGAGAGAAGAAGAGGCCAGGAGCAGAGGCAGGCTGGCG
TGGAGGTGTCCCGGGGGAGGGCTGGCGAGGTCAGAGGGGA
CCATGTGGAGAAGAATGCCTGGCAAGCAGCCACAGGCCAA
ACGTGGCACTGTGCGGGCTGCCGCCCTGCTGGGCCTAGGG
TTCCTCAGCACAGGCCGCCCTGCAGCCGCCTCCCCTCCTT
CCCCACCATCCTCGCTTGTCCCCACCCATGCCCAGAACGG
TGACATCAAACCAGCCAGGCCCATTCATTGTTTATTCAGG
TGGCATAAAAATCACTACAAAAACCTTACAAAAGAGCCTT
AAGGAGCCCATAGGACCCTTCCCTGCCTCGGCTCCTGAGC
TCCCGGGCAGAGGAGGGAGACAGGAGAGAGGAAGGAAGGG
AGATGCTGGCAGTGTTGGGATCTCGAGGAGCCGTGGGAAG
CCGGGATGACAAGGCCCTGGGGGTGGGATGGAGGCTGATG
GGCTCTCAGCAGGTTAGGCCACGGTCAGGCTGTGCCAGAC
GCGAGTTCCACGCGGGGCTGAGGACAACGCTCTCCCTCCG
GGGCCACCACCAGGGCCCGTCTCTCCCCGCCCTAGCCTCG
GTGTCCCGGGACAAGTCCAAAGACGGCCCTCTCCCCCTCC
CTTTCTCTCTGGTAAACAAAAGTAGGGGTGTCCCAGCTGA
CGTGGGGAGCAGCTAACCTGTCTCCTGGCAGAACTAGCAG
CACCTCCCTCCTGCCCAGGCCCCGGCACAGGACACCCTCT
GAGCCCGTGTGGAAGAAAGATGAGGGTCAGGCTCCCGGCC
CCCCGATGCCTGCCCTCCGCCCAACCGCACCCCCCCCACC
CTAAACTCCCCAAGAGATGCTGGCAAAGAATGGCCTCTCT
CAGACAGCCCCCCGGCCCCTGCCCGAGCTCCACAAAGCAG
GTTGGAAAGAGTCACATGAGTAGAGAGGCTGGTCCAGGCA
GGGACTCTGGATGCCACAGCCACGGTCCCTCACTTAGGGC
TGCCAAGCTGGGGGTAATCCTCCTCCAAGGGGGGCGCAAG
TTTCAAGTCAGGGCCGAAGAGCTTGTCTCCGCGGGGGCCG
GCTTTCAGGCTATGGAGGAAGTCCTTGTCTCCCGGGGAAT
CCTGCTGCTCCTTGAGCTCCCGTGGTGCGTTGGGGTTGGG
GTTCCTCACACTGCCCACAAAGAGGGGAAGGCCTGTGGTG
TCCTCAAAGATGAAGAAGAGGAAGGGGCGGTTCACGCTGA
AGGAGGACAGGGACATGCGGGACATGGCGATGCTGGTAGC
CGCCGCCGCCTCCACGCCGACCTCGCTGAGCTCCAGGGTG
GACTGATGCTGCACGCCGGACACCACCAGGCTCTGCTCAG
AGATCCCGCGCAGGTCTGGGGCCTGGAACAGCTCCTGCAG
GCCTGCCCAGGGCCAGAGATGGCTGGTCAGAGCTGCCCTT
GGCCCCACAGGCTCCTGGAGCTGCTTGGGAGGGTGTCTGA
GATCCTGGCCAGGGCACACCTTGAACTCATAGATCCCTGC
TTCATTCCTGTTTGATTTCCAAGTCTCAACTTAAATATCA
CCTCCTCCAGGAAGCCTTCCCTGATCCCCAGCTCTAAAGT
CCAACCTAGCCACATTTTCAGTGTTCTCCCGGGTGAGCTG
GAGAGAAGCCCTCTCTGTTTTATCGCTTATGCTCTTGTAA
GTATGTGACTGCTCATCTGCCCACCCCATTGGACTCAGCT
GTTTGCACAGGGTAGGCTCCCAGTGCCTGGTGCAGTACCT
GGAATTCAGCAGCTGCCTAGCAAATGGCTGAAGGAGAGAT
GCTTTATTTATTTATTTTAGTTATTATAATTTTTTTTTTT
TTTGAGATGGCGTCTCACGCTGTCGTCCAGGCTGGAGTGC
AGTGGCATGACCTTGGCTCACTGCAACCTCCTCCTCCCAG
GTTCAAGCGATTCTCCTGCCTCAGCCTCCCGAGTAGCTGG
GATTAGAGGCACGTGCCACCATGCCGGATAATTTTTGTAT
CTTTAGTGGAGATGGGTTTTCACCATGTTGGCCAGGCTGG
TCTGGAACTCCTGACCTCAGGTGATCCACCCGTTTCGGTC
TCCCGAAGTTCTAGGATTACAGGCGTGAGCCACCGTGCCC
AGCCTTTATTTTTATTTTTGAGACACGGTCTCAGTTCTGT
TGCTGAGGCTGGAGTGCGGTGGCACAATTACGGCTCACTG
CAGCCTCAACCGCCTGAGTTCAAGAGGTCCTCCCACCTCA
GTCTCCCCAGTATCATCACCACACCCGGCTAATTTTTGTA
TTTTTTGTAGAGACGGAGTTTCACCGTGTTGCACAGGCTG
GTCTCGAACTCACGTGCTCAAGCAATCCACCCGCTTCCGC
TTCCCAACGTGACGGGATTACAGGCATGAGCCACCCCACC
CAGCATTTCTTTAACAGTGTGACACCCCAGCCTCTCCTCC
TTCCCCCTCCAGGGGAGCCGGCGAGGCTCACATGCCACCC
CCGGCTCTCTACCTAGACTCTCCTTGCAGTGCTAGGTCTT
GAGCAGCAAAGCAGATCCCCATTCTCAGGGCCACCCCAAC
TTGCACCAGGACAGAGGATCCAGGGACTCATATTCAATCC
TCTCCCCCTCCCAAAGCCCTGGAAAAGAGCAGGACACAGG
GCAGCCCTGACTCAGCTCCACTGCCAGCCAGAGGCTTCCT
CCTCACCCGCCCTGCCCAGCCTGACCTCGGGGGCTGGCCC
GCACCCTCCTCCTTACCCAGCTGGCTGAGGGTGGCCACCA
GGTCCATTTGGTGTTTCAGATACAGCTTAGGCAGCCGGAC
CTTGGTGGGCCTCTCCCACACCGAAGGTGGATGCAGGGTG
TCCCAACTCAGGTTGGCCAGTACCTGGGACACGTTCCATT
CAAAGTGGGTGGGTACAAGGACCACAAAGCTCATGTTGTT
CTTAAAGGGAAAATGAGCCACCTACAGAAAAGGGAAGGGA
CGAGCATGAGGACCAGAAAGCCCCAAAGCTAAGTGGGGAC
GGGGCCAGCACATACTCCTGAGGCAGACGCTGGAGCTGCG
GGCCATCCTGCCAGGCGTGTGCCTGACTCCGCTGCTCCTC
CACGTCCTCACTGAGGGGTGGAGCCACACTACGGCTCCCA
CCGCGGGCGGACACGTAACCGAATGAGATGCTTTTAAAGT
TTCTAGCAGTGTGGCCGGGCGCAGCGGCTCACGTCTGTCA
TCCCAGCACTTTGGGAGGCCGGGGCAGGTGGATCACCTGA
GGTCAGGAGTTCCAGACCAGCCTGACCAACATGGCAAAAC
CCCATCTCTACTAAAAATACAACAGCTAGCTGGGCGTGGT
GGCGGGCGCCTGTAATCGCAGCTACTCCGGAGGCTGAGGC
AGGAGAATCGCTTGAACCCGGGAGGCGGAGGTTGCAGTGA
GCCAAGATCACGCCACCGCACTCCAGCCTGTGGACAAGAG
TGAAATTCGTCTCAAAAAAAAAAACTTTCTGGCAGTGTCG
CTGTCATGGACAGTGCTCAATTCCTACTGGCTTTCTCTCT
CTTCACCTGCTACCAGCTGGCCCTGTGACCTGGCATAAGG
AATCGCCTGTCCTTGTCTCAGCTTCTCCAGATGTACCACA
GACAGGGTCACTGGCTGTCATACCACACCTGGGTTCTGTG
GGTGAGTCACTGCAGAGTAATGTCCTCCCCACCCTCCCTC
ACCTCCCTCTTGTGACTTTGCCAGCTGTGTATATATATCG
TGATTTGGCTTAAGAGTTCTTTTTTTTTTTTTTTTTTTTT
TGAGACAGAGTCTTGCTCTCTCGTCCAGGCTGGTGTGTAA
TGGCGCAGTCTCGGCTCACTGCAAGCTCCGCCTCCCGGGT
TTACGCCATTCTCCTGCTTCAGCCTCCCGAGTAGCTGGGA
CTACAGGCGCCGCCACCTCTCCTGGCTAATTTTTTTGGCA
TTTTTAGTAGAGACGGGATTTCACCGTGTTAGCCAGGATG
GTCTCGACCTCCTGACCTCGTAATCCACCTGCCTCGGCCT
CCCAAAGTGCTGGGATTACAGGCGTGAGCCACCACACCCA
GCCTCTTTTTTCTCTCTTTTTTTTTTTTTTTTTTGAGACG
GAGTCTCGCTCTGTCACCCAGGCTGGAGTGCAGTGGCCGG
ATCTCAGCTCACTGCAAGCTCCGCCTCCCGGGTTTAGGCC
ATTCTCCTGCCTCAGCCTCCCGAGTAGCTGGGACTACAGG
CGCCGCCACCTCTCCTGGCTAATTTTTGTAGTTTTTAGTA
GAGACGGGGTTTCACCGTGTTAGCCAGGATGGTCTCGATC
TCCTGACCTTGTGATCTGCCCTTCTCGGCCTCCCAAAGTG
CTGGGATTACAGGCTTGAGCCACCGCGCCCGGCCTCTTTT
TCTTTATTTTTGAGACAGAGTTTGACTTTTTTTGTCCAAG
TTGGAGTGCAATGGCGTGATCTCAGCTCACTGTAACCTCT
GCCACCCAGGTTCAAGTGATTCTCCTGCCTCAGCCTCCCG
CGTAGCTGGGACTACAGGCGCCCACCATCTCACCTGGCTG
ATTTTTGTATTTTTTGTAGAGACGGAGTTTCACCATGTTG
GGCCAGGCTGGTCTCAAACTCCAGACCTCAGGCGATCCAC
CTGCCTCGGTCTCCCAAAATGCTGGGATTACAGGAATGAG
CCACCGCACCCAGCCATTAAGATTTCATTTGAAGGGATTC
TGCAGCAAAAGCAGTGTGGACGCCACAGGGCTCGAGGGCC
TCCTGCAGTTGTGACTCCTTGGGTTCCAGGCAGAGTGCCT
GTGTGGAGAACCCCTGCCCGTAGGAGGGTAAGACCTGGGT
TCTGGCTGTTTGGGTCTGCAGAGGGCCTGAGGACAAGAAA
GGCTGAGAAGGCCCAAGGAAAGGAGACAAAGGATGAAGGA
GGAGTGCACAGGACACAGCCTGGAGGAAAGGTGAAGCAGG
AAAGGAAAACCTCTGGGGAGGTGGATCAGACTGGCCTTTC
AGAGTGAGCTGCCGGCAAGCCAGGACGCGCTCCAGCCGGC
CTCGCCCACAGCCTCCCAGCAGGGCTGCCCAAGTGGCTTC
CGGCTCCTCCCTGCACAAGTGGCTGTGCTCTGTGTCACAT
TTGCCTTGTGACGCTAACAAACATGGCCATCTCAGCCACA
GCCGTCTGGCCCAGGGATCAATGCCCAGGCCAAGGGGACC
ACATTTCGGCTAGAAGCAAGGAGGCCACACCTGAGACAGC
CTGGCGGAGTTTTATCCAATCAGAGCTGGGCGCAGTGGCT
CACGCCTGTAATCCCAGCACTTTGGGAGGCCGGGGCAGGT
GGATCACCTGAGGTCAGGAGTTCCAGACCAGCCTGACCAA
CATGGCAAAACCAGTCTCTACTAAAAAATTACAAAAATTG
GCTAGGCGCCGTGGCTCACGCCTATAATCCTAGCACTTTG
GGAGGCCCAGGCGGGTAGATCATGAGGTCAGGATACGAAG
ACCATCCTGGCCAATATGGTGAAACCCCATCTGTACTAAA
AATACAATAATAGTTGGGCCAGGCTGGCCCAACTATTTAT
TTTAAAAATAAAAATAGCCGGGCATGGTGGCAGGCGCCTG
TGGTCCCAGCTACTCGGGAGGCTGAGGCAGGAGAATCGCT
TGAACCTGGGAGGTGGAGGCTGCAGTGAGCCGAGATCACG
CTACTGCACTCCAGCCTGGGTGACAGAGTAAAACTCTGTC
TCAAACAAAACAAAATAAAACAAAACAAAATTAGCCAGGC
ATGGTGGCACATGCCTATAGTCCCAGCTACTCAAGAGGTT
GAGGTAGGAGAATGGCTTGAACCCGGGAGGCAGAGGCTGC
AATGAGCAGAGATCGAGCCACTGCACTCCAGCCTGGGTGA
CACAGCGATACTCTGTCTGCAAAAAAAAAAAAAAAAGGGG
GTTGTCCAATCGGAATGTTTCACACAGGATGCTAAGAAAT
CCAATCCAATCAGATCCTCCCTTCTTCTTTTTTTTTTTTT
TGAGACGGAGTCTCACTCTGTCGCCCGGGCTGGAGTGCAG
TGGTGCAGTGGCGGATCTCAGCTCACTGCAAGCTCCGCCT
CCTGGGTCTCGCCATTCTCCTGTCTCAGCCTCCCGAGTAG
CTGGGACTACAGGCGCCGCCACCTCTCCTGGCTAATTTTT
GTATTTTTAGTAGAGACGGGGTTTCACCGTGTTAGCCAGG
ATGGTCTCGATCTCCTGACCTCGTAATCCACCTGCCTCGG
CCTCCCAAAGTGCTGGGATTACAGGCGTGAGCCACCACAC
CAGCCTCTTTTTCTCTCTTTTTTTTTTTTTTTTTTTGAGA
CGAGTCTCGCTCTGTCACCAGGCTGGAGTGCAGTGGCGGA
TCTCAGCTCACTGCAAGCTCCGCCTCCCGGGTTTAGGCCA
TTCTCCTGCCTCAGCCTCCCGGGTAGCTGGGAATACAGGC
ACCGCCACCTCGCCTGGCTAGTTTTTTGTAGTTTTTAGTA
GAGACGGGGTTTCACCGTGTTAGCCAGGATGGTCTCGATC
TCCTGACCTTGTGATCTGCCGTCTCGGCCTCCCAAAGTGC
TGGGATTACAGGCTTGAGCCACCGCCCGGCCTCTTTTTCT
TTATTTTGAGACAGAGTTTGACTTTTTTTGTCCAAGTTGG
AGTGCAATGGCGTGATCTCAGCTCACTGTAACCTCTGCCA
CCCAGGTTCAAGTGATTCTCCTGCCTCAGCCTCCCGCGTA
GCTGGGACTACAGGCGCCCACCATCTCACCTGGCTGATTT
TTGTATTTTTGTAGAGACGGAGTTTCACCATGTTGGGCCA
GGCTGGTCTCAAACTCCAGACCTCAGGCGATCCACCTGCC
TCGGTCTCCCAAAATGCTGGGATTACAGGAATGAGCCACC
GCACCCAGCCATTAAGATTTCATTTGAAGGATTCTGCAGC
AAAAGCAGTGTGGGCGCCACAGGGCTCGAGGGCCTCCTGC
AGTTGTGACTCCTTGGGTTCCAGGCAGAGTGCCTGTGTGG
AGAACCCCTGCCCGTAGGAGGGTAAGACCTGGGTTCTGGC
TGTTTGGGTCTGCAGAGGGCCTGAGGACAAGAAAGGCTGA
GAAGGCCCAAGGAAAGGAGACAAAGGATGAAGGAGGAGTG
CACAGGACACAGCCTGGAGGAAAGGTGAAGCAGGAAAGGA
AAACCTCTGGGGAGGTGGATCAGACTGGCCTTTCAGAGTG
AGCTGCCGGCAAGCCAGGACGCGCTCCAGCCGGCCTCGCC
CACAGCCCCCTCCCAGCAGGGCTGCCCAAGTGGCTTCCGG
CTCCTCCCTGCACAAGTGGCTGTGCTCTGTGTCACATTTG
CCTTGTGACGCTAACAAACATGGCCATCTCAGCCACAGCC
GTCTGGCCCAGGGATCAATGCCCAGGCCAAGGGGACCACA
TTTCGGCTAGAAGCAAGGGAGGCCACACCTGAGACAGCCT
GGCGCGGAGTTTTATCCAATCAGAGCTGGGCGCAGTGGCT
CACGCCTGTAATCCCAGCACTTTCGGAGGCTGAGGCAGGC
GGATCACTTGCGGTCAGGAGTTTGAAACCAGCCTGGCCAA
CATGGTGAAACCAGTCTCTACTAAAAAAAATTACAAAAAT
TGGCTAGGCGCCGTGGCTCACGCCTATAATCCTAGCACTT
TGGGAGGCCCAGGCGGGTAGATCATGAGGTCAGGATACGA
AGACCATCCTGGCCAATATGGTGAAACCCCATCTGTACTA
AAAATACAATAATAGTTGGGCCAGGCTGGCCCAACTATTT
ATTTTAAAAATAAAAATAGCCGGGCATGGTGGCAGGCGCC
TGTGGTCCCAGCTACTCGGGAGGCTGAGGCAGGAGAATCG
CTTGAACCTGGGAGGTGGAGGCTGCAGTGAGCCGAGATCA
CGCTACTGCACTCCAGCCTGGGTGACAGAGTAAAACTCTG
TCTCAAACAAAACAAAATAAAACAAAACAAAATTAGCCAG
GCATGGTGGCACATGCCTATAGTCCCAGCTACTCAAGAGG
TTGAGGTAGGAGAATGGCTTGAACCCGGGAGGCAGAGGCT
GCAATGAGCAGAGATCGAGCCACTGCACTCCAGCCTGGGT
AACACAGCGATACTCTGTCTGAAAAAAAAAAAAAAAGGGG
TTGTCCAATCGGAATGTTTCACACAGGATGCTAAGAATCC
AATCCAATCAGATCCTCCTTCTTCTTTTTTTTTTTTTTGA
GACGGAGTCTCACTCTGTCGCCCGGGCTGGAGTGCAGTGG
TGCAGTGGCCGGATCTCAGCTCACTGCAAGCTCCGCCTCC
TGGGTCTACGCCATTCTCCTGTCTCAGCCTCCCGAGTAGC
TGGGACTACAGGCGCCCGCACCTCGCCCGGCTAGTTTTTT
GTATTTTTTAGTAGAGACGGGGTTTCACCGGGTTCGCCAG
GATGATCTCAATCTCCTGACCTCGTGATCCGCCCGTCTCG
GCCTCCCAAAGTGCTGGGATTATAGGCTTGAGCCACTGCG
CCCGGCCTCAGATCCTCCCTTCTAAGGAGCACTGTGTGAG
GGCCCAGTGGACTCTCCCAGGCTGGGGGCTGTGGAGACCC
TGAGTGGCTACATGGCCGTGGGGTGGTCCCTGTGCTGCTC
CAGAGTCCATGGGCCCTTGTAACAAACCCTTATCAACAAC
GGTCACCTGAGTCTCAATCCAATGTCCCCTCCTCACAGAA
TTTACCCTTATCACTCTAAAATGCCTAAATAAGGCCAGGC
CTGGTGGCTCACGCCTGTAATCCCAGCACTTAGGGAGACT
GAGGTGAGCAGATCAGAGTCTCAATGTGTTGCCCAGGCTG
GAGGGCAGTGGCACGATCTCAGCCCACTGCAGCCTCCGCC
TCCTAGGTTCAAGCAGTTCTCCTGCCTCAGCCTCCGGAGT
AGCTGGGATTACAGGCGCCCGCCACCATGCCCAGCTAATT
TTGTATTTTTAGTAGAGACAGGGTTTCACATCTTGGCCAG
GCTGGTCTTGAACTCCTGACCTTATGATCCACCCGCCTGG
GCCTCCCAAGAGCTGGGATTACAGGCGTGAGCCACCAGGC
CCAGCCAAAATCACCTTCTTTTCAGCTTTCCTCCACAGCA
CTTCCCATGGTCTGGAATTCCTGTGTTGATGTCCATTCAC
TGGTTTTTTTGTTTGTTTTTTTTTTTTTTTGAGATGGAGT
CTCGCTCTGTCGCCCAGGCTGGAGTGCAGTGGCGGATCTC
AGCTCACTGCAAGCTCCGCCTCCCAGGTTTATGCCATTCT
CTGCCTCAGCCTCCCGAGTAGCTGGGACTACAGGCGCCCG
CCACCATGCCCAGCTAATTTTGTATTTTTAGTAGAGACGG
GGTTTCACCGTGTTAGCCAGGATGGTCTCGATCTCCTGAC
CTCGTGATCCGCCCGTCTCGGCCTCCCAAAGTGCTGGGAT
TATAGGCTTGAGCCACTGCGCCCGGCCTCAGATCCTCCCT
TCTAAGGAGCACTGTGTGAGGCCCAGTGGACTCTCCCAGG
CTGGGGGCTGTGGAGACCCTGAGTGGCTACATGGCCGTGG
GGTGGTCCCTGTGCTGCTCCAGAGTCCATGGGCCCTTGTA
ACAAACCCTTATCAACAACGGTCACCTGAGTCTCAATCCA
ATGTCCCCTCCTCACAGAATTTACCCTTATCACTCTAAAA
TGCCTAAATAAGGCCAGGCCTGGTGGCTCACGCCTGTAAT
CCCAGCACTTAGGGAGACTGAGGTGAGCAGATCAGAGTCT
CAATGTGTTGCCCAGGCTGGAGGGCAGTGGCACGATCTCA
GCCCACTGCAGCCTCCGCCTCCTAGGTTCAAGCAGTTCTC
CTGCCTCAGCCTCCGGAGTAGCTGGGATTACAGGCGCCCG
CCACCATGCCCAGCTAATTTTTGTATTTTTAGTAGAGACA
GGGTTTCACATCTTGGCCAGGCTGGTCTTGAACTCCTGAC
CTTATGATCCACCCGCCTGGGCCTCCCGAAGAGCTGGGAT
TACAGGCGTGAGCCACCAGGCCCAGCCAAAATCACCTTCT
TTTTCAGCTTTCCCTCCACAGCACTTCCCATGGTCTGGAA
TTCCTGTGTTGATGTCCATTCACTGGTTTTTTTTGTTTGT
TTTTTTTTTTTTTTTGAGATGGAGTCTCGCTCTGTCGCCC
AGGCTGGAGTGCAGTGGCCGGATCTCAGCTCACTGCAAGC
TCCGCCTCCCAGGTTTATGCCATTCTCTGCCTCAGCCTCC
CGAGTAGCTGGGACTACAGGCGCCTGCCACCACATCCGGC
TAGTTTTTTGTAGCTTTTTTTAGTAGAGACGGGGTTTCAC
CATGTTAGCCAGGATGGTCTCGATCTCTTGACCTCCTGAT
CTGCCCGTCTCGGCCTCCCAAAGTGCTGGGATTACAGACG
TGAGCCACCACGCCCGGCCAAAATCACCTTCTTTTTCAGC
TTTCCCTCCACAGCACTTCCCACGGTCTGGAATTCCTGTG
TTGATGTCCATTCACTGCTGCACTGTGTATCCTCCCTCCT
AAGAGCAGAGACCTGGCCTCCCTCATGCTCCAAGAAAAGC
CTGGTGCTTAGAACAGTATCTGGCACACAGCAAATGCCCA
CTATATTTTCACTGAATTACTGAACCTCAAAGAGCCTGAG
GCCTCAGTTCTCCTGCCGGGTAGGAGGGGGGATCGTGGGA
CCTTTTGCAACTGCCTGCCTAGGGGACATGGCGGCAAGGA
AGGCGAGACACCCTCCACCCATCCCTGTGCCTGCTCCACA
GCCTGTCCACTGCCTTCCCCACCTCCCAGCCTCAGGCCCA
GCCTGCTGGACAACCAAGAGTGACCTGGATCTCAGGCTGC
TCCAGCGAGAACCAGCGCAGAGGGTACATGCGGGCTTGCA
TCATGTCCACGGGCACCGTGAACTGCTCGTCCAGGTGGAA
GGAGTCTCTCTGGGTGAGGCTCGGGTCAAACTTGCTCCTC
CAGAAACCTGAAACCAAGCAGAGGGCAGGGGTCATGTCGA
CGGGGACCGGCTCGGGGCAGAGGGCAGGGGTCCCGTCAAC
GGGGACTGGCTCGGGGCAGAGGGCAGGGGTCCCGTCGACG
GGGACCGGCTCGGGGCAGAGGGCAGGGGTCCTGTCGACGG
GGACCGGCTTGGTCTCTGCACCCCCAGCCCTTTGCCCATC
CCACCCACAATCCATTCAAGGATGAGAGAGCGGAGGAGGC
CAAGACCCCAGGGAATGCCCGTTGGCATCCAATTGATGTA
ATGTCTCTTTCCCGCAGCATTTTTGAAATCTGGGCTTGTG
TTTTCCCCAATCCCTGCAATTCTCCTAGGCATCTCCTCCT
GGATCTTTTCAGACCGTTTGTTCCCAGGGTATTCTCTCTA
GAACAACTCATCCGGCTCCTGGGCACCCGTCCCCCCGACA
CCCAGACAGCCCCCTGCCTCGTGGCCCAGACTGAGGAAGA
AAGGAGAACAAAGCCTGCATGGCCGGGCGCGGGGACTCAC
GCCTGTAATCCCAGCACTTTGGGAAGCCGAGGTGGGCAGA
TCACCTGAGGTCAGGAGTTCAAGGCCAGCCTGGCCAACAC
AGTGAAACCCTGTCTCTACTAAAATCCAAAAATTAGCTGG
GCGTGGTGACGGGCACCTGTCATCCCAGTTACTCGGGAGA
CTGAGCCAGGAGAATCGCTTGAACCCGGGAGGCGGAGGTT
GCAGGGAGCCGAGATCACGCCACTGTGCTCCAGCCTGGGC
GACAGAGTGAGACTTGTCTCAAAAAAACAAAAAGGCGGCC
GGGCGCGGTGGCTCAAGCCTGTAATCCCAGCACTTTGGGA
GCCCGAGACGGGCGGATCACGAGGTCAGGAGATCGAGACC
ATCCTGGCTAACACGGTGAAACCCCGTCTCTACTAAAAAT
ACAAAAAACTAGCCGGGCGAGGTGGCGGGCGCCTGTAGTC
CCAGCTACTCCGGAGGCTGAGGCAGGAGAATGGCGGGAAC
CCGGGAGGCGGAGCTTGCAGTGAGCTGAGATCCGGCCACT
GCACTCCAGCCCGGGCGACAGAGTGAGACTCCGCCTCAAA
AGAAAAGACAAAAAAAACAAAAAGGCCTGCACGTGCCAGC
TCAGCCTACAGGGTGGGGGATCTGAGAGGCGGAGGAGCAC
ACCCTGGAAGTGGATGGCGTTGAGGAGAAGCAACACGGTG
TCTTCCGGCAGCTCAGAGAGGAACTCCTGGATCTTCCCCT
CCGTGGCCTCCTTCACCCATTGGTTGATGTTTGCCAGGTC
ATCTTCCTGCTTTCCCGTCAGGCTCACGGGCTTTGCACCA
AATAGCCGTTCGGACTGTTCCAGGAAATCTTCTCTGATGG
GAAATCCTGCATGGAGGGAGCACAAGCTGTTCCCAGGGCT
CAAGGCTCCACAGCCAGCCACCTCCCACTGGCTACCAGAG
GCCCAGCCCCTCTCTCTCACCTCCTCCACCCCCCGGGCAG
GACTGAGGGAGCTCCCTGCCGTCAGTGCCTACCTTTCTGC
AGGTACATCCTGGCAGCCAGTCGGAACGCGCCGGGGCCCA
GGTTTTGGCAGAGGCGGCTCAGCAGATGGGGTAGGCAGGG
CCCCGAGCCCACGTGCAGCACCTGTTGCAGCCTCTGCAGC
GTGTGGTTCTGAGCACCTGGAGGGCACCGCACAGGCTAAG
GCCCAGCCGTGGGTCCTTTCTCACCCCCACTGTTCACTCC
AGTCCCTCCTGGATGCCCGTGGCGAGCACATCCACGGGAC
CACACGCTATCCTTCCACAGCCACGGATCTGCTCTGCGTG
ACTCTCACCCCTGTGGCTGACGGGCTGGGTGACCTCAGCT
CACGCGTTACCTTCCCTCTCTGGGCTTCCGTTTCCCAGAG
AGAGACCCTCCAGCACAGTGGGAAAGAGTGCAGCTATCAA
ACTTATCAAACGTGTGCATAGGAATCGCCAGGAGGGGCCA
AGCGCGGCGGCTCACGCCTGTAATCTCAGCACTTTGGGAG
GCAAAAGTGGATCACCGGAGGTCGAGAGTTCGAGACCATC
CTGGCCAACATGGTGAAACCCCCATCTCTATTAAAAATAC
AAAAATTAGCTGGGCGCGGTGGCTGGTGCCTGCGATCCCA
GCTATTTGGGAGGCTGAGGCAGGAGAATGGCTTGAACCCA
GGAGGCGGAGGTTGTAGTGAGCCAAGATCGTACCACTGCA
CTCCAGCCTGGGTGACAGAGCAAGGCTCTGTCTCAAAAAA
AAAAAAAAAAAAGCATGAGGAAGACTTGTAAATAAGCAGA
TTCCCCGGCCCAGTCCCTGAGATCTGATTCACACAGATGG
ACGGGTGGGGGCCCAGGAATCTGCATTTGTTGTTGTTGTT
GTTGTTGAGATGGAATCTCGCTCTGTTGCCCAGGCTGGAG
TGCAGTAGCGCAATCTCAGCTTACTGTAAGCTCCGCCTCG
CAGGTTCAAGCAATTCTCTGCCTCAGCCTCCCAAATAGCT
GGGATTACAGGCACCTGCCACCGTGTCTGGCTAACTTTTT
TTGTATTTTTAGTAGAGACGGTGTTTCACCATGTTGGCCA
GGCCTGACCTCATGATTTGCTCGCCTCAGCCTCCCAAAGT
GCTGGGTTTACAGGCATGAGCCACCACACTCGGCCTAGGA
ATCTGCATTTTTACCAAACAGCCACGTGACCCTGGTGGAG
GAACCACTACAGAGAACCACTGAGTACTGAGTTCCTACTG
GCCTCCCAGCTCTCTTGGTCTGGACAAGTGGTGCCAGGGT
ACCTAGTGCCAGGTGAGACAGCGCCAGGGCCACACTCAGG
GGTGACAGGATGAGGTTGGGGCAGGTGGACGTTTGAGCCA
CCAGGGAGAACAGGTCGGCAGTGAAGGCCATCATGGCCTG
GGCCAGCCTGCGGGTCTGCTCTGGAGTGGGGTCTCTGCTG
CAGACTCCTGGGGGACTCTTCAGGGCAGTCTGGCCACCAG
GCTCCTGCAGGGACAGATCAGGGGTCAGGGAGGTCAAGCG
GTCAGCTCCAGGTTCTGTGTTGAAGGTCTTGTCACAGCCC
CCATGCCTGAGGACAGCAGGGCCTTGTCCCAGTCCCAGGG
AGAGGGAGCGTCAGGCAGAGGGCACTGGCATTCTGGGGCC
TGGCGCCCACCTTCGGTCCTTCCCGCCCTCTCTCCCTTCT
GGCCTCTGGACTCCAGAGCCTCAGCCTCACCACGCGCCCC
TGCTCCCCACCCCTGCCGATGGCCCCTCCTCCCTCTGGCC
CCGCCCACTCTTCCCCAGCCCACCTGGTTGTACCTGGTTG
CCCAACTTGAGGAGAGTAAGTGGGGACACCTTCTCCTGGT
TTGGCCCACTAGTTAGCTGCAGAAAGGAAGCAGATGGAGA
GCGACCCTTCCCACAGGCCCCACACCCTGCCCAAGCCACC
GGTGAGACCCCCGGGACCTTCCACCCAGTCACAGGCTCCT
CACTCCCCAGTACCTGCCAGCCCAAGGGCTCCATGGCGCT
CACAGGGGAGAACTGCGGAGAAAGGGGTGAGGATAGGAGG
CCCCTCGGAGCCAAGCCCTCCCTCCACGCCAACGTCCCTC
TTCTTCCCCCTCCACCCCACCCCACCTCGACTCCAGCCCA
GCCTCACCGCGGAGCAGGGACCTTGCAGGCAGGACCAGCT
GAGCACCAGGAGCCCCCAGAGCGGCGCCATGTTCCTGCGG
CAGGGACAGAAAGCTCTGTTCCCGTCTCCCGTTCCCACGC
CCGCCAGGGAACCCTACCCATGCCATCACAGACACCGCCA
AGTCCTGGGTCACGATTGCCAAGGGGAAGAAGCAGGCTCC
AGAATCAGAGCAGATCCCAAACACAGGAGCAGCGGCTGCC
GCTCCTGGGGCTGGGACATCCCCCCCAGCTTCTTCCCCCA
GTTTAGTTTCTGGTGTTTCGTATTGCATGCACTGAGGGCG
TTTTGGTGAATAGGAGGGAAATACCAAAACAAAATGTTCT
CATTCTTCAAGGCCCTGAGCTGTGAGTCAGGTCTGCATCT
GCACCCAGGCTGCCTCTTGCCAAAGGACCCTGGCACTTCC
TGTAACTCTGCCGGGCTCGGCCTTACCTTGTAAAACAGTG
GCACAAGTCCCTTATTCCTCTCACATGCATGGTGAGGACC
AAAATAAGACTGTCTTTTGGGGTTTTTTTGTTTGTTTTTT
GAGACGGAGTTTCGCTCTTGTTGCCCAGGCTGGAGTGCAG
TGCTACCATCTGGGCTCACTGCAACCTCCGGCTCCCGGGT
TCAAGAGATTCTCCTGCTTCAGCCTCCCGAGTAGCTGGGA
TTGCAGGCGTGTGCCACCACGCCCGGCTAATTTTGTATTT
TTTAGTAAAAACGAGGTTTCTCCGTGTTGGTCAGGCTGGT
CTCAAACTCCAGACCTCAGGCGATCCGCCCACTTCAGCCT
CCTCCCAAAGTGCTGGGATTATAGGCGTGACCATCTTTGT
GGCCAGGCACAGTGGCTCACGCCTGTAATCCCAGCACTTT
GGGAGGCCGAGGGCAGGTGGATCAGCCTGGCCAACATGAT
GAAACCTCATCTCTACTAAAAACACAAAAAGTAGCCAGGT
GTGGCGGTGGGCGCCTGTAATCCCAGTTACTCGGGAGGCT
GAGGCAGAGAATTGCTTGAACCCAGGAGGCAGAGGTTGTA
GTGAGCTGAGATCACGCCACTGCACTCCAGCCTGGGCAAC
AGAGCAAGACTCTGTGTCAAAAAAATAAATAAATAAGACC
ATCTTTGTAAACCCTGAGTACGATGCTTGGCACTCCCCCA
GGTCAGCTCGGCTCAAGGCCACCTCTTCTGGGAAGCCTGC
CCTGAAGCCTCCACCACAGGGCTCCCAGCCCAGAGCTCCT
ACCCAGCCTGCTGCGTCCATTTAGCCCGTCTTTCTCAGGC
TGGTCAGGTCTTGCCCACAAGGCTGGACACACCTGTGAGG
CCCTGAGGTCTCAGGAGGGGTGGCGAGGTGGCCAGAGAGC
TGCCTTTTGACCCAGCAGGGGAGCCCAGTGAATGACTCTG
ACCAGAGTCACCTCTGCATTTAGGAGAATCACAGGCCTCG
ACCTGCACTCTGCCTCAGGCTGGCTCTGGGAAGGGCAGGT
GTCGGTCTCAGGAGGGTAAGTCAGAGGAGGTCTCACAGTC
TACCTCCAGCCCACCCCCATCCCACACAAGAGCCCTTGGC
CAGGGCCCCGACTCCGACCTGGGCATTAGAATCTTCCTGC
CAAGAACGGGCTCCAGTTTTTCAAGTCCCAGAGGAGGCTG
GGGAGTGACAGGCCTCCTGAATAAATCCAGCCCAGACCCC
TCAGCCAGGGAGGCAGCTCCCTCCTCCTCTCCCGCCCAAG
GAGCAGGCTGAGCCGCCCCTCCCCTCGTACCTCTGCGGGC
TCCTTGCTGCCACACACGACGTTCCTCTGGTCCCACTTGG
GTGCTCCCCACACTCTGCCCGGGCTCCAGCCAGCCCAGCC
CACCCCTCCCCTCCCACCAGGACCTTTACTCTCAGCCAAC
CCCTGTTCAGGTTGCCTTCTCTTCTGGTAAATATTGACTT
GTACATCCGGTTAAACATTGACCTTGAAGCCAGAAGCCCC
TTTCGCACCAGGGCGTCTAATCCTGAGGCAGCCACACAGA
GCCCCCTATATTTGGGTCCCCCCTGAGCCTGGAAAGAGGA
AGTTCACGAGGAGAGAGGTGAAGAGACTGGATCTGGCTGG
CCAAGAGGGCGGATCCAGAAGGCACAGGAACCTAGCACTG
TGTTAAGCCTTCCAGAGACCCCACAAGATGTGGATCATCC
CTGGTTCAGCCAGGCTCAGAGAGGCCATGTGACCTGCCCA
AGGACACAGAGCTGGGCTGAGTCACATCCAGGTTCTCACT
GCCATTGTCCTTTCCTCTCCCCGAGAGCTGCCTCCTGCTC
CCGAGGGGAGGAAAGGGGAAGCCACAAGAGCCCGTGCAGA
GAGCCCGGGATAGGACGGCCACCCCCAACCTCACAAGCCC
AGGATCCGGGGTGGCTGACTTCAGACTGGGCCCGGAAGGC
AGGGGGTAAGGGAGGAGAGATGACAGGGACTCGGCCTCTC
CCACTGTCCTGCCACTCCGGAGCAATGTCTCTTTCCGCTA
CCCTAGAGCGAGGGTTCTGGAAACTGGCCCGGGGCTGTGT
GAACCAGAAGCTTGGCAGCCCGTGCAAAGATCAGGCCGCT
TCCCATCTTCACACCTGCTCTTCACTGCCCTGCATCAGGC
CACTTCCCATCTTCACACCTACTCTTCACCGCCCTGCATC
AGGCCGCTTCCCACCCTCACACCTGTTCACCGCCCTGCGT
CAGGCCGCTTCCCACCCTCACACCTGTTCACTGCCCTGCG
TCAGGCCGCTTCCCACCCTCACACCTGTTCACTGCCCTGC
GTCAGGCCGCTTCCCACCCTCACACCTGTTCACTGCCCTG
CGTCAGGCCGCTTCCCACCCTCACACCTGTTCACTGCCCT
GCATCAGGCCGCTTCCCACCCTCACACCTGTTCACTGCCC
TGCATCAGGCCTTCCCACCCTCACACCTGTTCACTGCCCT
GCATCAGGCCGCTTCCCACCTCACACCTGTTCACTGCCCT
GCATCAGGCCGCTTCCCACCCTCACACCTGCTCTTCACTG
CCCTGCATCAGGCCGCTTCCCACCCTCACACCTGTTCACT
GCCCTGCATCAGGCCGCTTCCCACCCTCACACCTGTTCAC
TGCCCTGCATCAGGCCGCCTTCCCACCCTCACACCTGCTC
TTCACTGCCCTGCATCAGGCCGCTTCCCACCCTCACACCT
GTTCACTGCCCTGCATCAGGCCGCTTCCCACCCTCACACC
TGCTCTTCACTGCCCTGCATCAGGCCGCTTCCCACCCTCA
CACCTGTTCACTGCCCTGCATCAGGCCGCTTCCCACCCTC
ACACCTGTTCACTGCCCTGCATCAGGCCGCTTCCCACCCT
CACACCTGTTCACCGCCCTGCATCAGGCCGCTTCCCACCC
TCACACCTGTTCACCGCCCTGCATCAGGCCGCTTCCCACC
CTCACACCTGCTCTTCACTGCCCTGCATCAGGCCGCTTCC
CACCCTCACACCTGTTCACTGCCCTGCATCAGGCCGCTTC
CCACCCTCACACCTGTTCACTGCCCTGCATCAGGCCGCTT
CCACCCTCACACCTGCTCTCACTGCCCTGCATCAGGCCTT
CCCACCCTCACACCTGCTCTTCACTGCCCTGCATCAGGCC
ACTTCCCACCCTCACACCTGTTCACTGCCCTGCATCAGGC
CGCTTCCCACCCTCACACCTGCTCTTCACTGCCCTGCATC
AGGCCGCTTCCACCCTCACACCTGTTCACTGCCCTGCATC
AGGCCACTTCCCACCCTCACACCTGTTCACTGCCCTGCAT
CAGGCCGCTTCCCACCCTCACACCTGTTCACTGCCCTGCA
TCAGGCCGCTTCCCACCCTCACACCTGTTCACCGCCCTGC
ATCAGGCCACTTCCCACCCTCACACCTGTTCACTGCCTGC
ATCAGGCCGCTTCCCACCCTCACACCTGCTCTTCACTGCC
CTGCATCAGGCCGCTTCCCACCCTCACACCTGTTCACTGC
CCTGCATCAGGCCGCTTCCCACCCTCACACCTGTTCACTG
CCCTGCATCAGGCCGCTTCCACCCTCACACTTGTTCACTG
CCCTGCATCAGGCCGCTTCCCACCCTCACACCTGCTCTTC
ACTGCCCTGCATCAGGCCGCCCCACCCTCACACCTGTTCA
CTGCCCTGCATCAGGCCGCTTCCCACCCTCACACCTGTTC
ACCGCCCTGCATCAGGCCTTCCCACCCTCACACCTGCTCT
TCACTGCCCTGCATCAGGCCGCTTCCACCCTCACACCTGT
TCACCGCCCTGCATCAGGCCGCTTCCCACCCTCACACCTG
CTCTTCACTGCCCTGCATCAGGCCGCTTCCCACCCTCACA
CCTGTTCACTGCCCTGCATCAGGCCGCTTCCCACCCTCAC
ACCTGCTCCTCACTGCCCTGCATCAGGCCTTCCCACCCTC
ACACCTGTTCACTGCCCTGCATCAGGCCGCTTCCCACCCT
CACACTTGTTCACCGCCCTGCATCAGGCCGCTTCCCACCC
TCACACCTGCTCTTCACTGCCCTGCATCAGGCCGCTTCCC
ACCCTCACACCTGTTCACCGCCCTGCATCAGGCCTTCCCA
CCCTCACACCTGTTCACTGCCCTGTATCAGGCCGCTTCCC
ACCCTCACACCTGCTTCACTGCCCTGCATCAGGCCGCTTC
CCACCCTCACACCTGTTCACCGCCCTGCATCAGGCCACTT
CCCACCCTCACACCTGTTCACCGCCCTGCATCAGGCCGCT
TCCCACCCTCACACCTGCTCTTCACTGCCCCGCGCCAGGC
CGCTTCCCACCCTCACACCTGTTCACTGCCCCGCGCCAGG
CCGCTTCCCACCCTCACACCTGTTCACTGCCCTGCATCAG
GCCGCTTCCCACCCTCACACTTGTTCACTGCCCTGCATCA
GGCCGCTTCCCATCTTCACACCTACTCTTCACCACCCTGC
ATCAGGCCACTTCCCACCCTCACACCTGCTCTTCACTGCC
CTGCATCAGGCCGCCTTCCCACCCTCACACCTGTTCACTG
CCCTGCATCAGGCCGCCCCACCCTCACACCTGTTCACCGC
CTGCATCAGGCCGCTTCCCACCCTCACACCTGTTCACCGC
CCTGCATCAGGCCGCTTCCCACCCTCACACCTGCTCCTCA
CTGCCCTGCATCAGGCCGCTTCCCACCCTCACACCTGTTC
ACCGCCCTGCGTCAGGCCGCTTCCCACCTCACACCTGTTC
ACCGCCCTGCGTCAGGCCGCTTCCCACCCTCACACCTGTT
CACCGCCCTGCATCAGGCCGCTTCCCACCCTCACACCTGC
TCTTCACTGCCCTGCATCAGGCCGCTTCCCACCCTCACAC
CTGTTCACTGCCCTACATCAGGCCGCTTCCCACCCTCACA
CCTGTTCACTGCCCTGCATCAGGCCGCTTCCCATCTTCAC
ACCTACTCTTCACCGCCCTGCATCAGGCCGCTTCCCACCC
TCACACCTGTTCACCGCCCCTGCAGCAGGCCACTTCCCAC
CCTCACACCTGTTCACCGCCCTGCATCAGGCCGCCCACCC
TCACACCTGCTCTTCACTGCCCTGCGTCAGGCCGCTTCCC
ACCCTCACACCTGTTCACTGCCCTGCATCAGGCCGCTTCC
CACCTCACACCTGTTCACTGCCCTGCATCAGGCCGCTTCC
CACCCTCACACTTGTTCACTGCCCTGCATCAGGCCGCTTC
CCACCCTCACACTTGTTCACTGCCCTGCATCAGGCCGCTT
CCCATCTTCACACCTGTTCACCGCCCTGCATCAGGCCACT
TCCCACCCTCACACCTGCTCTTCACTGCCCTGCATCAGGC
CGCCTCCCACCCTCACACCTGTTCACTGCCCTGCGCCAGG
CCGCTTCCCACCCTCACACCTGTTCACTGCCCTGCATCAG
GCCGCCCACCCTCACACCTGTTCACTGCCCTGCATCAGGC
CGCTTCCCACCCTCACACCTGTTCACTGCCCTGCATCAGG
CCGCTTCCCATCTTCACACCTACTCTTCACCGCCCTGCAT
CAGGCCACTTCCCACCCTCACACCTGTTCACTGCCCTGCA
TCAGGCCGCTTCCCACCCTCACACCTGTTCACTGCCCTGC
ATCAGGCCGCTTCCCACCCTCACACCTGTTCACCGCCCTG
CATCAGGCCGCTTCCCACCCTCACACCTGTTCACCGCCCT
GCATCAGGCCGCTTCCCACCCTCACACCTGTTCACTGCCC
TGCATCAGGCCGCTTCCCACCCTCACACCTGTTCACCGCC
CTGCATCAGGCCACTTCCCACCCTCACACCTGTTCACCGC
CCTGCATCAGGCCACTTCCCACCCTCACACCTGTTCACCG
CCCTGCATCAGGCCGCTTCCCACCCTCACACCTGCTCTTC
ACTGCCCTGCGTCAGGCCGCTTCCCACCCTCACACCTGTT
CACTGCCCTGCATCAGGCCGCTTCCCACCCTCACACCTGT
TCACTGCCCTGCATCAGGCCGCTTCCCACCCTCACACTTG
TTCACTGCCCTGCATCAGGCCGCTTCCCACCCTCACACTT
GTTCACTGCCCTGCATCAGGCCGCTTCCCATCTTCACACC
TACTCTTCACCGCCCTGCATCAGGCCGCTTCCCACCCTCA
CACCTGCTCTTCACTGCCCTGCATCAGGCCGCTTCCCACC
CTCACACCTGTTCACCGCCCTGCATCAGGCCGCTTCCCAC
CCTCACGCCTGCTCTTCACTGCCCTGCATCAGGCCGCTTC
CCACCCTCACACCTGTTCACCGCCCTGCATCAGGCCGCTT
CCCACCCTCACACCTGCTCTTCACTGCCCTGCATCAGGCC
GCTTCCCACCCTCACACCTGTTCACCGCCCTGCGTCAGGC
CGCTTCCCACCCTCACACCTGTTCACCGCCCTGCGTCAGG
CCGCTTCCCACCCTCACACCTGTTCACTGCCCTGCGTCAG
GCCGCTTCCCACCCTCACACCTGTTCACTGCCCTGTGTCA
GGCTGCTTCCCACCCTCACTGTCCTGGAAACTGCTGGGTC
TCAACTTTCCCCACCCTGACACCACCAGCAAGATAAGCCT
CAGGCCGGGCGCAGTGGCTCACACCTGTAATCCCAATACT
TTGGGAGGCTGAGGCGGGAGGATCGCTTGAGCCCAGCAGT
TGGAGACCAGTTTGGGCAACATAGTGACACTCCATCTCTA
TTGGAAAAAAAAAAAAAAAAAAGACAAGACTCAGTTCGCC
CCATGGCTCTTCCAAAGGATTTATTGGTCCTATTTACATC
TATTGCAAATTGTGAGGAGGCAGCAGGGGCCAACTCCTGG
ACCTCATCTCCGTCTAGAAGGTGAGGCCGCAGGGATGCTT
CAGTCTTCCTCTGGCAGAGACCCGAGGTGCAGAGATGATT
CTTCTCACCCCTTCGCTCAGGGTCGTGGAGCCCCAGCAGG
GGTTCAGGGCCCAGAGGCTGCCCCCTCAGCTCAAGGCACA
AACACTGTAGTTAGGGGTAGGCAGGCAAGGCATGGGCTCA
CTCCTGGCAGGCACCACTGGCCAAGTGCACCTTCTCTCCC
CGGCTCCCAGCCTCTTTCTTCCTTCCCCTCCTGGTCCCAC
ACTGGCCAGGGCCTGGGTGCGTGGCCACTTAAACCCCAGA
CCCGGGCCCTTAACTCCTGGACCATGGCCAGCCTTCCTCA
GGCTGAAATCCAAGCACCATCAGTGCCCTGGACCAGGCCA
GATTCCCTGTCCTAGAGGAACGAGGCAGAGAGAGCCCAGT
GTGGGGTGAGGGGCTAGAGACTGGCTGGGCAAGGGCAGTC
TCCCTTCCCCTTCCCGAGCTTCCCTGTCCTCATGTGGACC
CAGAGGGCAGAGCTGGGGAGAAGTGAAGGTAGCAATGCTT
CTTCCTGCTCTCACTTCCTGCTTGCTAGGAGCAGTGCGTC
CTCAAGTCATGAATGAGATCCCTCTGGCAGGCTTGGTGGC
TCTGGTGATTTAGGGGCCGGGACTCCCCCACTCCAGTTGG
AGGCCCCAGTTGGCAGGCCATGTGGGCACCCAGGGCATGG
GACCCAGGGCCTCCGGGGAGGCAGCTGCTGCTCGGGGAAC
AGGGTGAGCAGACACGCTCCCGCAGATGTCTTCCCACCCT
TGCCCGGCCAGCTCCTGCCTCAGCCTATGCCAGGAGGCGG
ATAACCCCATTGTCTGAGCCCAGCAGGAGGTGGCGTTTGG
TGGGCAGCAGGGCCAGGCTGGTGAGCGTGCCGCGGAAGTT
CTCAGAGCTCAGCTTCGTGGTGGCCTGGGAGGGCGGCTCA
AGCAGGGAGCAGACGCCAATCTTGTTGGACACAGTGCCAG
TGACCGCCTCGCTGCCGTACAGGTCAAAGGTGTGGATGGG
GTCGGACGCTGACTTATAGTGATGCGTGGGTTTCTGCTCC
AGCTCCTTCCAGACGGTCAAGGAATGGTCAGAGGAGGAGC
TGACCAGGACGCTGCCCTCCACCGCCTGTCCCGGGAGAGG
AGAGCCTCAGCAGGGGCCTGGAACCTTCTGTATACCCTCG
AGCCCCAAGGCCTTCCCAGCTCCCTCTGCAGTCTCTCTCC
AGGGAGACAGGCCGTCCTGGGTGGGTGACAGGCCACCACC
CTCCCACACACACTAAATTCGTGTTTTTTTTTTTTTGAGA
CGGAGTCTCGCTCTGTCACCCAGGCTGGAGTGCAGTGGCC
AGATCTCAGCTCACTGCAAGCTCCGCTTCCGGGGTTCACG
CCATTCTCCTGGCTCAGCCTCCCGAGTAGCTGGGACTACA
GGCGCCCGCCACCTCGCCTGGCTAGTTTTTTGTATTTTTT
AGTAGAGACGGGGTTTCACCGTGTTCGCCAGGATGGTCTC
GATCTCCTGACCTCGTGATCCGCCCGTCTCGGCCTCCCAA
AGTGCTGGGATTACAGGCTTGAGCCACTGCGCCTGGCCTG
TTTTAATACACTCAGCATCCGTAACCCAGTCATCACTCTA
AGTTGAAAACTACCCATAGGCATGGTGCCAGGCGTGCACG
AGACAACCTTGACCTTCATAACAACCCTATGCAGTGGATG
CTGCCATTGTCCCCATTTCACAGAGAGGAAAAGCGAGGCT
CAGAGAAGTGAAGTAACCATACCAAGGTCATGGGGCCAGT
AAGCAGCAGAGCCGGGATTCACACTCAGGCTGACCCCAGA
GCCCTCCTGACACTCTCTTGGAAAGTTAGAATTTAGGGGT
ACCTCAAGCTCAGGGTTCCCTGGGGCTCTGGAGGGAGCCA
GTGACGGCCTGCTCTCAGCAGGGCAATGCAGGACTCCTGG
CCTCCAGCCAAGATGGGGAGGAAAGTCCCAGCTGCCTGCA
GAAATCCTCCCACACGTAGCCCTGTTCCCCACTTCCTGGG
CCTCCCTGAGCAGCTCCCTGAGGCCTGTGACTGAGAATGG
AGGGAGGGGAGGGGAAGGAGAGGGGGCAGGATCCCCAAGC
CCAGGCCTGCTCCTGCCCCCGCCAGGGCAGCCCAGCAGGG
CCATGGACTCTGCTCAGTGGTCTGCGGGCAGTAAACACCT
TCCCAGCTGAGCTTTATTTAACCTGAACTGGGTCACGGAC
AGGACCTGACCCCTGATCCTCCAAGCAAGACAAATATGGA
CAAGGGTTACTCATTAGAACATCTCCATGAGCAACAGGGT
CAGCCCTGCCCCACGGCTCCCGCCCCCATGGCCTGCCTCC
TGCTGAGGCCCCTGCAGTGCGACTGGCTCCCAAGTTGGCC
CAGGAGAGCCACCCTCCCTGCCCATCAGTCCTGGACCAGG
TATATAAGACAGACCAGCTCGAGCCTGTCCCTGGGCAGGC
AGGCCCTAAGCAGGAGTGATGGCTGGACAGGGGCGGGTGC
CGGGCAGCAAGGGGAGGGAGACCTGGCCCATCACCTTGAT
CTGCAGGATATCCCCCTCGTGAGCTGGCCAGCCTCGCAGA
ACCAGCCCCGTGCGGGTGTCCAGGAGCACCATGAAGCCCG
AGGAGAAGCCGGCCACGACGCTACGGCCACTGGGGCTGAC
GGCCAGGGCGCGGACAAGCCCAGGGTTCAGCCCACCGCCC
AGTCGGAACTCGTGCTGCAGGGAGAGGGCGGCTGAGCTGA
GGCACCACCTTCCCATCCCACACTCCCCAAGGCCCTGCCC
ACCACCCAAGCCCCCACGGCAGGAAGGCCTGAGCCTCTGA
CCCTCATCAAGGGGCATGAAAAGCCCAGAACCCCACCCCC
ATCACAGGCCAGAGGACTGCCCCACAGGGTGTGCGGCTGC
GGGTGATCTAGCACCAAAGAGAAACTAACTAGTACCCCAG
AACGACATCCTGGCTTTCTGTTTTGGGGGAGTCTCCCCTC
CCTGCTAGGTCCCCAGAGAACCAGGCGAGTGCTCAGGGAA
CTGGACCCTCCTGACCTGCAGACCAGGCTTCCTGCAGTCC
ACAAAGCGCAGGGTAGAGTCAGAGCTGGCCATGGTGATGC
TGGTGTGGGGGGCGGGCATGACAGCCACTGCAGTCAGAGG
CACCCGGCTGTCCAGCGGCTCCACCGTGCGAAGGGTCTTC
CCTGGGAAGGAAAGTCACAGTGGATCTGTGGTCGCAGCAG
CTGATGGAAGAGCCCTGGGAGCTTTTAATCCCCCAACTCA
CCGCACACCTACCTCCCATCCCCCAGAGATCCTTAGAAAA
TGCTAACGAGGCCGGGCGCGGTGGCTCAAGCCTGTAATCC
CAGCACTTTGGGAGGCCGAGACGGGCGGATCACGAGGTCA
GGAGATCGAGACCATCCTGGCTAACATGGGGAAACCCCGT
CTCTACTAAAAAAAAAATACAAAAAACTAGCCAGGCATGG
TGGTGGGCGCCTGTAGTTCCAGCTACTCGGGAGGCTGAGG
CAGGAGAATGGCGTGAACCTGGGAGGCGGAGCTTGCAGTG
AGCCAAGATTGCACTACTGCACTCTAGCCTGGGCGACAGA
GAGACTCTGTCTCAAGAAAAAAAAAAAAGCTGTTTCTTGA
CTCTCCCACCTTCCTGCTTCCATGGCCCGGCCAGGCTCCC
ATCCCCAAAGTAACCTCCTCTCTGCACAGCACTGCTGACC
CAATGCCCCTTCCTCTGTCTTCCCTGACACCATCTCTTTC
CCCTTTTAACCATATTTCTCCCTTTGGTGATGCCAAAAGT
AAGCAACCATTGGCCAAATATCATCTGCTACACATGAAGC
CAAAACCCTACGTGTATTGGCCGGGCGCGGTGGCTCAAGC
CTGTAATCCCAGCACTTTGGGAGGCCGAGACGGGCGGATC
ACGAGGTCAGGAGATCGAGACCATCCTGGCTAACATGGGA
AACCCGTCTCTACTAAAAAATACAAAAACTAGCCAGGCAT
GGTGGTGGGCGCCTGTAGTTCCAGCTACTCGGGAGGCTGA
GGCAGGAGAATGGCGTGAACCTGGGAGGCGGAGCTTGCAG
TGAGCCAAGATTGCACTACTGCACTCTAGCCTGGGCGACA
GAGACTCTGTCTCAAGAAAAAAAAAAAAGCTGTTTCTTGA
CTCTCACCTTCCTGCTTCCATGGCCCGGCCAGGCTCCCAT
CCCCAAAGTAACCTCCTCTCTCTGCACAGCACTGCTGACC
CAATGCCCCTTCCTCTGTCTTCCCTGACACCATCTCTTTC
CCCTTTTAACCATATTTCTCCCTTTGGTGATGCCAAAAGT
AAGCAACCATTGGCCAAATATCATCTGCACACATGAAGCC
AAAACCCTCGTGTATTGGCGGGCGCGGTGGCTCAAGCCTG
TAATCCCAGCACTTTGGGAGGCCGAGACGGGCGGATCACG
AGGTCAGGAGATCGAGACCATCCTGGCTAACATGGGGAAA
CCCCGTCTCTACTAAAAAAAAAATACAAAAAACTAGCCAG
GCATGGTGGTGGGCGCCTGTAGTTCCAGCTACTCGGGAGG
CTGAGGCAGGAGAATGGCGTGAACCTGGGAGGCGGAGCTT
GCAGTGAGCCAAGATTGCACTACTGCACTCTAGCCTGGGC
GACAGAGAGACTCTGTCTCAAGAAAAAAAAAAAAGCTGTT
TCTTGACTCTCCCACCTTCCTGCTTCCATGGCCCGGCCAG
GCTCCCATCCCCAAAGTAACCTCCTCTCTCTGCACAGCAC
TGCTGACCCAATGCCCCTTCCCTCTGTCTTCCCTGACACC
ATCTCTTTCCCCCTTTTAACCATATTTCTCCCTTTGGTGA
TGCCAAAAGTAAGCAACCATTGGCCAAATATCATCTGCTA
CACATGAAGCCAAAACCCTCGTGTATTGGCGGTAGCAGTG
GCTCAAGCCTGTAATCCCAGCACTTTGGGAGGCCGAGGCA
GGCGGATCACGAGGTCAGGAGATCGAGACCATCCTGGCTA
ACCCGGTGAAACCCGTCTCTACTAAAAAATACAAAAACTA
GCCAGGCATGGTGGTGGGCGCCTGTAGTCCCAGCTACTCG
GGAGGCTGAGGCAGGAGAATGGCGTGAACCTGGGAGGCGG
AGCTTGCAGTGAGCCAAGATTGCACTACTGCACTCCAGCC
TGGGCGACAGAGCGAGACTCCATCTCAAAAAAAAAAAAAA
ACTTCTCTTCTCTTTTTTTTTTTTTGTTTTTGAGGTGGAG
TCTCACTCTGTTGCCCAGGCTGGAGTGCAGTGGCCGGATC
TCAGCTCACTGCAAGCTCCGCCTGCCGGGTTCACGCCATT
CTCCTGCCTCAGCCCCCCGTGTAGGTGGGACTCCAGGCGC
CCGCCACCATGCCTGGCTAATTTTTTTGTATTTTTTTTTT
TTTTTTGGGACGGAGTCTTGCTCAGCCACCCAGGCTGGAG
TACAGTGGCCGGATCTCAGCTCACTGCAAGCTCCACCTCC
CGGGTTTACGCCATTCTCCTGCCTCAGCCTCCCGAGTAGC
TGGGACCACAGGCGCCCGCCACCTCGCCCGGCTAGTTTTT
GTAGTTTTAGTAGAGACGGGTTTCACTGTGTCAGCCAGGA
TGGTCTCGATCTCCTGACCTCGTGATCCACCCGCCTCGGC
CTCCCACAGTGCTGGGATTACAGGCTTGAGCCACCGCGCC
CGGCCAATTTTTTTGTATTTTTAGTAGAGATGGGGTTTCA
CCGTGTTAGCCAGGATGGTCTCGATCTCCTGACCTCGTGA
TCCACCTGCCTTGGCCTCCCAAAGTGCTGGGATTACAGGC
GTGAGCCACTGTGCCCGGCCCTTTTCCCTTTTTTTTTTTT
TTTTTTTGACAGAGTCACGCTCTGTCACCCAGGCTGGAGT
GCAGTGGTGTGATCTCGGCTCACTGCAACCTCTGCCACCT
GGGTTCGAGCAATTCTCCCGCCTCAGCCTCCTGTGTAGTT
GGGACTACAGGTGCCCACCACCATGCCCGGCCGATTTTTG
TATTTTTAATGGAGACGGGGTTTCACCATATTGGCCAGGA
TGGTCTAGAATTCCTGACCCCCTCATGATCCGCCCACCTC
GGCCTCCCAAAGTGCTGGGATTACAGGCGTGTGCCACCGC
ACCCAAACACATGTTATCTTCTAAGCCCGTTTTTCTGATT
CTGTTTATGGATGGGAAAACAGATGCTTCCAGCAGCAGGA
ACTTGTTCAAGGTAAGTGAGCTGGTGGGGCCAGTTCAGAC
TCAAGTCTAACAGGTTGGAAACCCTAACTGCTCTTCTCGG
CGGCCTCGCTGGGTCTCCCCAAACTCCGCAGCATTACAGC
CCCACCCTCGGGCCCCCTTCCCAGAGGCCTGGCGGGCGCA
GGAGCAGGAACAGAACAGGCCTCACCTGGGCCCGCTCACC
TGTGAAGGGGTCCCAGACGTGCACAGCCCCGTCACAGCTC
ACCACGTGCTGGGGGGCCTCGAGCTGGCCCACGAAGAAGA
CGCTTTTGCGGTGCTGGGTGTAGACGAGACGTGGGGCCGT
CTCGCCGGTCCCGTCGCCGTAGTTGTACAGCGGCCAGAGG
CGCACGGTGCGATCCTTGCTGCCGCTCAGGAAGAAGTCCT
CGCTGCTCAGGGGTGCCACACACTTGACGGCCCCCGAGTG
GCCCGGGAAGCTCTGCAGGCGGATCTGGTGGAAGTGAAAG
TGGGCGTCCTGCTGGCTCACGCCGATCTCGTACTGCCAGT
ACGCCAGCCAGTTTCCGCTCAGCCCGTGGGCGCTCCGCGG
CAGCTCCTGCTTCAGGGCGTTGTCCTCGCTCCCGCTGCCC
AGGCCCCCGCCACCCACCCCCGAGATGGGGCCCAGCGGTC
CGGGGTTCTCAGGCCGAGAGTCATTAGGGATCTGAATGCG
ATTCCCCACCAGGACGCTCCCAAAGGTCCCCGAGTGGCCG
TCATCCTGAGGGCAGCCCCCACCCTGGGGGTCCCACTCGG
GGCCGGTGCTGGGCACGGTGGGCTCCATGCTGGCAGGGTT
GCGACTGCTCGGGCTGACGCTCTCCAAGTACAGCCCCGCC
AGCTCCCCAACCAGCTTGTGGTTGGGGATGATTTTCCGGA
TGATGTCACCTGGATGGGAGTGGGAGAGGTCCTGAGACAG
GGAAGATGGCAGGCGGCTGCTATCACCCATCCAAGGACTC
GGGAGCCACAGAAGACGGGACAGGAACTGGCTCTGCAACT
CTGGGCAAGTGACTCTGTCTCTGAGCCTCAGTTTCCTCCC
CGGTGAAATGTGCATTCATTCCGTTGTGATGTACACATGA
GCGTCTTCTATATATGCTGTGCCGTGCTGGGCACTAGGAA
TAGAATACGGAACAAGACAGGTGGTGCCCTGGCCTCCCAA
AGCTTAGATTTCAGTGGCGGGATGATAACACGTGTTATCT
GTCTGTCTGTCCTCTGCAGGGAGATGACACGCTGAAACGA
TTAGCACAGCACCATGCAGGGCCCAGAGGGGAAGCTTCGT
AAACAGGAGGCCACTCCTTCCCTCTCAGCTCCTGCAGACA
GCCAGTCCACCGCCCTGACTCTCCTGCCTCCCCAGGGATG
CTACAGGCCAGCTCCTGAGCCTCTCTTGCTCTTGCTGGCT
ACTGCTCCGTCCCTGTTCGTATGTCGCCTTGGACGTAGGG
GTCTGAGGCCGAATCCCTTTGCTCTCACCCAAAAACACTG
CTTAGAACCCACTGCTGACTCTGGGGCAAGGGCAGAGAAT
GGGGCCTCCCAAGGGAGGAGACGGCCACGAAGGCTGTGAC
AGGGAACGTGACGGGGCAGTACCCAACAGGCAGGAGAAGG
GCACGTAGATTGTGTACGCCATCTCCAAGGTGAACACCTT
CTGCAGCTCGTCCAGCAGGGCAGGGTCCACGGGCCGCTGC
TGCCCATCAGAGAAGACCACCTGTGGCAGCTGGCCCTCAC
CACGGCCCGCGGGGTCCAGTTTCAGATCCTGTGAGCAAGA
CGCCCAGGGGGTCAGCCGGGTCCACCGCCCCCACCCCAGC
CTGCCCTGGCCCTCACCGAGGCCCTCAGGGTCCAGCTTCA
GATCCTGTAAGCGAGACACCCAGGAGGTCAGCCGGGTCCA
CAGCCCCCGCCCTGGCCTGCCCTGGTCCCGCAGATCTGCC
CACCTGTTGCTGAAGCTCATGCAGCTGAGAGAAGACCTGG
AAGAAGGTGGCCACAGGCTCGCTCAGGTGCTGCTGGACCA
TCTCCTGTCCGATGCGCAGGCAGATGAGGGCGATGAGGCT
GATGGTTTTCACACACAGGATAGTCCGGGCCTGGGCCCCA
CTTGGGAACCTGGAAACAGAGCTCATGAGCTCCAGTCCCG
GGTTCTGCAGGACTTGACCAGAATCTATCAAAAGCTTTAT
TTATTATTATTGAGACGGAGTCTTGCTTTGTCACCCAGGC
TGGAGTGCAGTGACCTCGGCTCACTGCAACATCTGCCTCC
TGCCGCTTGAATCGCTCCTTCAAGTGATTATCTTGCCTCA
GTCTCTCGCGTAGCTGGGACTACAGGCATGAGCCACCATA
TCTGGCTAATTTTTTTTGTATTTTTAGTAGAGATGGGGTT
TTGCTATATTGGCCAGGCGGGTCTCGAACTCCTGACCTCG
TGATCCACCCGCCTCGGCCTCCCAAAGTGCTGGGATTACA
GGCGTGAGACACCATGCCCAGCCTTTATATATACTTTTAG
AGACGAGGTCTCATTTTGTTGCCCAGGCTGGTCTTGAACT
CCTGGGCTCGAGCAATCTTCCCATCTCGGCCTCTCAAAGC
GCTGGGATTACAGGCATAGCCACCACGCCCAGCCATATCA
AAAGCTTTAAATGAAAGGAGCTCCAAGACCAACTGGTTCA
AACCAGATGAGGAAACTGAGGCACAGGAAAAGGGTGTGGC
TTGCTCAGGGTCAAAGAGCGGGGATCAAAACCAGGACTCC
TGACACCCAGCCCAGCGTGATGTCCTCTCCCCTGAGCTTC
CCAGCCCCTCCTGAGCAGCCCCTCCGCTGGGCCGGTCCCC
CTACATCGTCTGGGGCGGAGGCCTACCCCGTGACGAGGGA
GGTGAGGAAGCTGAGCACGGGCAGCAGGACCTCATGGCTG
ATCCGGGGCAGGATGTCCATGAGCGTGGTGTCTGAGAGGT
ACACGATGATCTTCTGAGTCAGTGTCACTGCGGCCAGCAG
CCCCGCCTCCTTACGGCTGTTCAGTCGGCTGGTGCCTGAG
GCACTCCCTGGGGCCACCTAGAACCACCCAGCAGATGAGG
GCCTGGCAGCCCCAGGGACCCCCTGGCACCCAGAGACCCC
GGGCCGGCCCTCAGGTCCTCAGCCTTCCCAGCCCCGGGCC
TGCCAAACCAGCGACTGACCAGGTAGCTGATGTAGGGCAG
GTACTGGTAGGTGAGGACGGGCTCCCCATACAGGTGGGCG
ATGTGGAGGAGACAGCTGAGCACCGGCCCCGACACGATGT
CGCCCAGGACCGGCCTCTTCTGATAGATGTTGCCGGCGCT
CAGCGGAGGGCTCTCGCCACTGCTCACCGTGAACTGCTGC
CGAGTGGGTCCTGCCAAGGAAGGGCCAGCAGTCCTGAGTC
ACCAGTGGAGGGCCGGGGGGAGCCTGGCCCTGCAGGGCTG
TACTGGCTGCTTGAGCTCACTCTAGCCTGGGGCCCAGCCC
GGCCCTATCCAATTGCTGGCACTTACAGACCGGGACCCAG
CACCTGGTCGGTGGGTGATTTGAGCTAGGGGTGGGAAGGA
TCCTCGCTGGAGAGGGCTTAAGCTAGGCAGAGGGCCTGGG
AGAAACCCTCATCTCCGGCACCGACCACAGGCCTCCTTAC
CAACATAACAAGACGTCAGCAGGCGGAGCAGGTTCCGGGC
CACGTGGCGAGAAGCCACTGTGGGGCCGAGCTTGGCAGAC
AGCCAGCGGACCATCTTGCAGGCTGTATCTGTGGGGTGGG
AGCAGGCCCTGAGCTCCTCAGATAACATGAGTTCATCACC
CCTCCCACCCCACGGCACCCCACGCAACCACCTCCGGCTG
CAGCTCTGCCAAGAGCCCAGCCCAGGCCGGCTGTCCCACA
CCATCCCCCTCCACGTACAGTGGCAGAGGTGCCTAGGCCC
TGGCCTGTGGGACTCTGGCTGCTCCAGGCTCCTCTCCACA
GGCACGACCTGCAGGAAGTTAGCCTGCCCGTGGGTCTTCT
GAAGCTCCTTAACGAGGCCTGGCCCGGCCCTGGCCACCTC
CCTTCTGACCTCTCTTCCCTCCACTCCCTCGGTCTCCCCA
TAATGGCTGTTCCCTGCTTTTCTTTTTTTTTTTTTTTTTG
AGACAGAGTCTCGCTCTGTCACCCAGGCTGGAGTGTAATG
GCGCGATCTCAGCTCACTGCAATGCAACCTCTGCCTTCCA
CCGCCCTGACTCTCTTCCTTGAACCTCCAGGGTCAAGTGA
TTCTCCTGCTTCAGCCTCCCGAGTAGCTGGGATTATAGGC
ACCCGCCACCATGCTTGGCTAATTTTTTGTATTTTTGGTA
GAGATGGGGTTTCACCATATTGGCCAGGATGGTCTCGATC
TCCTGACATTTTGATCCACCCGCCTTGGCCTCCCAATGTG
CTGGGATTACAGGTGTGAGCCACCGCGCCCAGCCCCCTGC
TTCTCTTTTTTTTTTTTTTTTTTGAGACGGAGTCTCGCTA
TCATCCAGGCTGGAGTGCAGTGGCTGGTTCTCAGCTCACC
GCAAGCTCCGCCTCCCGGGTTCACGCCATTCTCCTGCCTC
AGCCTCCCAAATAGCTGGGACTACAGGTGCCCGCCACGTC
ACCTGGCTAGTTTTTTGTATTTTTTAGTAGAGACGGGGTT
TCACGGTGTTAGCCAGGATGGTCTCAATCTCCTGACCTCG
TGATCCACCCGTCTCGGCCTCCCAAAGTGCTGGGATTACA
GGCTTGAGCCACCGCGCCCGGCCGTGCTTCTCTTCTTTAA
TGGAACATGACAGCCTCAGAGCCTCACACACTCTGTTCCC
TCAGCCTTCAGACTTTCTTTTTGCCCATTTTTGCCTACCT
CCTTCCTACTCCTACTCGAACGTCAGCTGTCTCTGCTTTT
AAGGAAGCCTGCTCTGACCCTTGAAAACTAGATGTAAAAG
CACCTTTTTTTTTTTTTTTTTGAGACGGAGTCTCGCTCTG
TCGCCCAGGCTGCAGTGCAGTGGCACAGTCTCCGCTCACT
GCAATCTCTGCCTCCCGGGTTCAAGCAATTCTCCTGCCTC
AGTCTCCCTAGTAGCTGGGATTACAAGTGCCTGCCACCAA
GCCCGCCTAATTTTTGTATTTTTAGTAGAGACGGGGTTTC
ACCATGTTGGCCAGGTGGTCTCGGACTCCTGACCTCAGGT
GATCTGCCTGCCTCGGCCTCCTGAAGTGCTGGGATTAGAG
GCGTGAGCCACTGCGCCCCCGAAAAGCTCCATATTCCACT
CCCTCCCAGGAATGCAGCCATGTTGTTTATCGCACTAACA
TAATACACTTGCTTAAGACCGTCTACACTGCAGCATCTTG
TCTGCAGGGTGTGAGTTCCATGAAGGCAAGCCCACATCTG
TGTTGCAGGTGGCCCTGGCTCGATCCACTGCTTGGCACAG
AGTAGGTGCTCTGCAAGTGTGCAGGGAGAAGCAGGAGGTG
TTTTTGACCAACACCTCCCAGACCTGGGAGCTTACCAAGG
AGGATCTTCTGTTCTTTGCCTTCTGACTGCTCAGACAGTG
GCTCCTCCTCCTCTTCGCCATCTCCCCCACTGCCGCCGGC
TGCAACCGTCTCCATGGACAGCACCGTGTCGGACAGAGTG
AGCTCAGATGCTCCGGTGACCTCCTCCTGCTCCCCCTCCT
CCTCCTCTAGCACCAGGCAGCCGTCCTCCTCCTCCTCGTC
CTCCTCGGAGCCCTCGCTTTGCTTCAAGTCCTGGCTGCTG
TCGCCTGATCGAAGGCTGCTCTTGTCCACAGGGGCGCCCC
CCTCGTCTGGAGCCTGCTCCTCACCCAGTGAGGTCTCACT
GGTGCTGCTCTTGTCACTCAGCCGGCCCAGGCTCACAGCC
TCAGCCTCCTGGGGCTGGGGAGACTCAGTTACATAGAGCC
CGGCCTGGAAGTCCTCTGTCTCAGGGAGGTCAGCCTGGTC
GTGGAAGCTGACGCCAGACGTGTAGTCTGGGAGCCCCAGG
CCCGAGGAGGCAGGAGGCTCCCCATCCATGGGAATCTCCT
CCCCAAAAGCACAAGAGCCAGGCCCGGCCCCGGGCAGCCC
GCTCTCCTCCTCCTCGGCAGCCCCTACCAGGTCCTTGCTC
TCCTCCTGGGAGGCCTCCGCACCCGCCAGCACCTGCAGGA
CATGGGGCAGCAGGTGAGTGAGAAAGGCCTGCAGGCCCAG
CCGCACCATCAGCTGGGCCACAAAGCAGTCCGTGTACAGG
TAGAAGCGGCCGTGTAGCTGGCAGGGGCTCTCGTAGGCAC
CAATGAGAGGCTTCAGGAGGTACTTATTGGCATTTTTGGG
GCCCAGTGCCTTGGCAACAGGTTCAAACAGATACCAGGCA
GTGTACACAGCCGTGTGCTCCTCGGACATAAGTGACAGCA
CGAAGGGCAGCAGGATCTCCAGGCCCTCGGGGGTGATGTC
CTTCAGCACCGCGCCCAGCTGCTGCCACAGGGCAAACACC
AGCTCGCGCCCCTGGGCCTCGTCCTCCACGCGCCTTGCCT
GGTACAGGAGGATGAATCTGTGCAGCGCCGGGAAGTAGGG
CGGGAAGGGAACCACGGAGCTGAAGGAGCTGAGAAGCTGG
CTTGGGCAGGGTGGGGGCAGGCCCTGGGAGACAGGCCTGT
ACTCAAACAGTTGGTCCAGCTTGCCCCTCTCTGCTCCCAT
GGGGATTTCGGGGCCACTCAGCTGTAGGAGTATGTCCAGC
ACGGGCTGCAAAGACACAGGGACCTCCTTGGGGTGGCGTG
TGCAGAGCCCCCGGACGGCCTCGAAGCGTACCCACAAAGG
TGCATCGGGCTGCAGCGTCCGCACCCTGGTGGCAAACACC
ATCTCCGCCAACAGGACACCCAGCGCCTGCATGTCCCTGT
GAAGCAGGCACCGCAGTGGCACAGCCGGCTGGACCCGGGG
CTGCTCAGGCACCTCCAATAGGCCCCCTAGGCCTTTGGCC
AAGAAGTTGCCCGTCTTTTCCAGCTCCTCCAGGGCCTGCA
CGGGATTGAAGCCCTCGGGAAGAAGAATCCTCCCCTCCTC
ACCCTCCCCAGGGTCTACCCCAGCAGCTTTATTCCTGCGG
CCTGGACGGGAGGCTGAGAAAGACAGAAGGCCAGGGGACG
CTTGACCGGAGAAGGAGCCCAGCTGGTCACCTGCTTTCCC
AGCAAGTGAAATGGAATCCAGAGCTTCTGTGGCCTGTTCC
AAGTCGTCTTCTCCTGCCACTGGCCTGTCTCTGGTCCAGC
TAGCCTCGCAGGGAGTGGCCTCTAAAACTGGCTGGCCCAC
TTCATTTGGAAGCTGTCTCAGGTTTTCCGTGAAGTCCTCC
TGGCCTGTGGTCTCCTGGATGGTCTGGACCAACAGCTTGG
GGATGAGGGGAGGCTCAGGGGGAAGGGCAGGAGCCCCAGC
CAGGCGCTGGGGGTGTGGCTGATCGAAGAGCTGCACCACC
CCGTAGCTGGCCAGGTGAGTGTGGGCGTCCACCAGGTGCA
GACACACATTCTTCTCTTTGACTGCCTCCTTGCCCTGGAG
TTTATAGCCAAACGTGAGGTCGATCCAGTGGTGCAGGTCC
CGGGACACCTCGCGGCTCTCCAGCAGGGCTCGGTGCGCAG
CCACGAACTCCTGGCTGGAGCTGCACCAGGCTGGCACGTC
CAGGTCAGGCATGTCAGGGTGGATGGAGCGGAAGATAGAG
GGATCGGTGTAGAACTCCGGGATACACTCATCGGGGGTCC
AGTTCTGCATCCGCTCCATGCTGGCCGGGTACTCGTGGGG
CTCCCACTGCGCGCGGACGTGTCCGCAGAGCACCGACCGA
GGCGTGCGCCGAGCCTTGTACACGTAGTACGTGATGTCGG
AGAGCACGTCTGAGATGTGGTGAGGCACGTGAGGGGGTTC
CCCGCCGCCCGCCCCGCCTGCCACGAACGCCTGCCGCGTC
ATCTCATACGTGAAGTCCAGTTGCTTATCTCCCTTGTTGA
GGCGGAACTTGGACTTGCGCAGGTCTCGGAAGCGCCCGTG
CGGCGTGGTAAAGTCCACCACCCAGGGCAGCACGGGGTGG
TAGTTGGGGTCCCCCTGCCGCCGACCTGCCAACCGATTCA
GCTGCATGAGGTAGTGGAAGTTGCTGATGCGGCCGTGCAC
CCAATCTAGCACAAGGCCCCGAAGTTCCTCCCGGCCGGTG
GGTTGCCCAGGTTGCCCTCCCTGCTCCCCTTGAGACGCAG
TGCCCGCCTCATCCCTTGCCACAGGGGCCTCCTCATTCTC
GTCCTCCTCGGGCCTCTCATAAGCACTCAGGTCCAGTCGC
AGCTCGCTGCAAAGCTTCTCATCCACAGCGACGTGATGCA
AAGACAGGGCCCCGCACGCCAGTCCCTGGCGGTGACAGGC
ATCCATAGCCCTCAGCACGCGGAAGAGAATGAACAACACC
TTGGCCTGGCTGTTGGTCAGCTTGGCAGGGCTGAAGGTGA
CCACGTCATGCAGGGAGAACTGCACGTAAGGGTGTACCAC
ATACAGCATCTCCGGCGACTCCAGCAAGGCCTCTGCCCGT
AGGAGACTAGGGCAAGCAGGGCTGCCCCGAGGGGGACAGG
GGCCTTCTCTGGCATACGATGGGCATTGGGTAGTTTCGCC
CACTGGCAGGAAGGGGCAACCATAGACCCTCTGCAGAGCC
TGCCGTACGGAGTCCAAGGCAGGGAGAGCTGAGGGGGCAG
GGCTGTGACTATACGGCTGCCCGTAAGTGTGGTATGCATG
GCGCCACAGGTTGCGATAATTCTGGGCGGCAACCTCCTGC
ATGAAGCGAGTGAGCGTCTCAGGGCCGCAGGACCCGTCCT
CAAAGGGCAGGCCCCCGCCCAGAGGGTAGGACAGTCTCCG
CTTCCGCAGCCCATGCACCTCCACGCGCGTCCAGCCGGCA
GGCAGCCTCTGCACAGAGCGCTGCAGCAGAGTCCGGACTT
CCGCTTCTCCCAGGCCCTCTGCGCGGGGACAGGGTCCCAG
GGGCAGCCGGCGATCGCGGAGGCTGGCCAGCCAGCGCGCA
GGCACTAGGGCCACCACGTGGGTGCCCCCCGGGGCTGGAG
CCAGCTGCCTGGGATCGATGCTCAGGTCCCTCTCCACGCT
CCGGAGCAGCTCCTGCATGTCTGGGCTTGGGGGCGGGTGC
CAGCCCCCGGCCGGGGTGCTGAGAGCGCCTGCCCGCCCCT
CGCTGCCCTGGGCCATCTCCTCCAGGCCGCCCGGGGGCAG
CGCGGGCTGAGCCCGGCCACGACCCTGCAGGCGACGGCTT
CCGGGGTGCCAGGCCGGCGGGGCTGGGATGGGCGCGGGCA
GGGGCTGGGCGGAGGTGGCCGCGGGGAGCCGGCGGCGGAG
AAGAGGCGGGCGGGGGCGCGCTTACCCTCCGCGGGTCCTG
CGCCCGGGCGCGGCGGGGAGAGGCTGCCGGGCGCGAGCAC
CGGGCTCCACCGTGACGGGTCAGCTGACGCGGGTCACGTG
ATCGCCCCAGCACGGAAACAAGCGCACGTGGCTCCAGAGG
CCTGGGCGGGACCCGGCTTCCTGCCCGGCGGCCTCCGCGC
CCTGCCTCCCGCTGCTCCGCTGTGGCTCGGTCCCGGCTCC
GCTTCCTCACGGGGCTGGAAGGGTCTCCAGCCAGCTCCAG
CCGGGCCCGGCGGAGGGCGATGCCGACCTCCCCACCCCTC
CCTGCCCCCTCCAGCATGCACCAGCGCGGGTCCGGGAGGC
TGTTCCCAGAGATGCCAGCCTCTACGAAAGTGCCGGCCAC
AGCCAGGGGCAGAACTGGGACTTTTTTTTTTTTTTTGAGA
TGGAGTCTCCCTCTGTCGCCCAGGCTGGACTGCAATGGCG
CGATCTCGGCTCACCGCAACCTCCGCCTCCTGGGTTCAAG
CGATTCTCCTGCCTCAGCCTCCCTAGTAGCTGGGACGACA
GGCGCACGCCACCACGCCCGGCTAATTTTTCTTTTCTTTT
TTTTTTTTTTTTTGTTGAGACGGAGTCTCGCTCTGTCGCC
CAGGCTGGAGTGCAGTGGCACGATCTCAGCTCACTGCAAG
CTCCGCCTCCCGGGTTTACGCCATTCTCCTGCCTCAGCCT
CCCAAGTAGCTGGGACTACAGGCGCCCGCCACCTCGCCCG
GCTAGTTTTTTGTATTTTTAGTAGAGACGGGGTTTCACCG
TGTTAGCCAGGATGGTCTCGATCTCCTGACCTCGTGATCC
GCCCGTCTCGGCCTCCCAAAGTGCTGGGATTACAGGCTTG
AGCCACTGCGCCCGGCCAATTTTTCTATTTTTTGGTAGAG
ACGGGGTTTCGCCATGTTGGCCAGGCTGATCTCGAACTCC
TGGCCTCGTGATCCACCCGTCTGGGCCTCCCAAGGTGCTG
GGATGACAGGCGTGAGCCACCGTGCCTGGCCAGAACTGGG
ACTTTTGACATCAAATCCCTTCGGCGCCTCCACGCCGCCT
TCCATAGGAAGGAGCTTTTTAATTTGCCGAAGTACTTCAG
CAGTCGCATTCCATTTGGCCCTCACAACACACTCTGTGAG
GGAGGGAGGACAGTTATTACTGTTTATATTTTACAAGTGA
TAACGGAGAACCGCCTGGCGGAATGGAGACTTAGAAACTG
GTGCCAGACTTCTTTCTGCTCCGGAGCACTCCCTCCTGAC
AGCCCTCTCACGGCCTTTTAAAAAACAAAACTGGCCAGGC
CCAGTGGCTCCTGCCTGTAATCCCAGCACTTTGGGAGGCC
GAGGTGGGCAGATCGCCTGAGGTCAGGAGTTCAAGACCAG
CCTGACCAACATGGAGAAACCCGTCTCTACTAAAAATACA
AAATTTAGCCGGGTGTGGGGGTGGGCGTCTGTAATCCCAG
ACACTCAAGAGGCTGAGGCAGGAGAATCACTTGAACCGGA
GAGGCGGAGGTTGCAGTGAGCCAAGATCACAACATTGCAT
TCCAGCTGGGGCAACAAGAGCAAAACTCCGTCTCAGAAAA
TAAATAAATAAACAAACAGGCCAGGTGCGGTGGCTCATGC
CTGTAACCCCAGCACTTTGGGAGGCCGAGGCGGGCGGATC
ACAAGGTCAGGAGATTGAGACCATCCTGGCTAACAGGGTG
AAACCCCATGTCTACTAAAAACACAAAAAATTAGCTGGGT
GTGGTGGTGGGTGCCTGTAATTCCAGTTACTTGGAAGGCT
GAGGCAGGAGAATGGCATGAACCCGGGAGGTAGAGCTTGC
AGTGAGCCGAGATCGTGCCACTGCACTCCAACCTGGGCAA
CAGAGTGAGACTCCGTCAATAAATAAATAAATAAATATAA
ATAAATAAATAAAATAAAAACAAAACCAAGCCCTGGACCA
TCTGGGGGAGAGAAGTGACCCAGGCCCGGAGGCCTGGTGT
CTTGGGGAAGAAATGTTCCCCCAAGACTTCCTGTTGAAGA
TTGGCCTTTGCGGTACCACAGAGCCTGCCAGCTGTGGTCA
GAGCCTTCCAGATGGCTGGGGGAAGGGTGCGGCACAAGAT
AGGGAATAGAAACCAGACAGCTGGCACCAAAACGATGTGA
TTCCTTCAAGGGGTCTCAGTTCTGACTCATCTGCAGGACA
GACAGACCATTGTCTACAGTGAAAGCACTGCCCCTGTTTC
TTTTGTCTCCCTCTTAGGAGAGAGTTTGCCTCTTTTTTTT
TTTTTGAGACGGAGTCTGGCTCTGTTGCCCAGACTGGAGT
GCAGTGGCGGGATCTCAGCTCACTGCAAGCTCCGCCTCCC
GGGTGTGTACGCCCTTCACCTGCCTCAGCCTCCCTCAGCC
TCCCTCAGCCTCCCGAGTAGCTGGGACTACAGGCGCCCGC
CGCCTCGCCCAGCTAGTTTTTTGTATTTTTTAGCGGAGAC
AGGGTTTCATCGTGTTAGCCAGGATGGTCTCGATCTCCTG
ACCTCGTGATCCGCCCATCTCGGCCTCTCAAAAGTGCCGC
GATTACAGGCTTGAGCCACCGCCTGGCGAGAGTTTGCCTC
TTGAAGGAGCTTGGTGTACAGGTGTGACGGTCCCATAATG
GCGCTTAGGAAAACTAGGCCTTGGCTGGGCGCGGTGGCTC
ACGCCTGTAATCCCAGCACTTTGGGAGGCCGAGGCGGGTG
AATCACGAGGTCAGGAGTTCAAGATCAGCCCGGCCAACTT
GGGGAACTCCCATCTCTACTAAAAATACAAAAAAATTAGC
TGAGTGTGGCAGCAGGCGCCTGGAAACCCAGTCACTCAGG
AGGCTGAGGCAGGAGAATTGCTTGAACCCTGGAGGCAGAG
GTTGCAGTGAGCTGAGATCATGCCACTGCACTCCAGCCTG
GGTGGCAGAGCGAGGCTCCGTCTCAAAAAAAAAAAAGAAA
AGAAAAGAAAAAAGAAAACTAGGCCTGATAGGAGAGAAAA
TAGGAGGGCCAGGTGCAGTGGCTCATGCCTGTAACCCAGC
ACTTTGGGAGGCCGAGGTTGGCAGATCACCTGAAGTCAGG
AGTTTGAGACCAGCCTGACCAACATGGAGAAACCCCGTCT
CTACTAAAATATAAAAATTAACCAGGTGTGGTGGCGGGCA
CCTATAATCCCAGCTACTTGGGAGGCTGAGGCAGGAGAAT
CACTTGAACCCAGGAGGCAGAGGTTGCAGTGAGCCAAGAT
CGCATGCCAATGCACTCTAACCTGGGTGACAGAGCGAGAT
TCCATCTCCAAAAAAAAAAAGAGAGAGAGAAAACAGGAAT
GTCTCAGCCATGATCTGATTTCATCTGTCTCCTCTTTCTT
GAAGGGCAGCTGGAACCTCTCATGTGCTTGGTCATATGAC
CTTGGGCAGTAATAACTTACAACTAACATGTGTGGAGCAT
GAACAGGAGCTAGTCACCTGTTAAGCATTTTGCATACCCT
GTTTTGTGTAACCCTCGCCACCCTTTTAAGAAGATTTTTT
GTTTTTTTTTAAGACAGAGTCTCACTCTGTTGCTCAGGCT
AGAGGGCTGTAGTGTGATCTCAGCTCCCTACAGCCTCGAC
CTTCCAGGCTAAGGTGAACTTCCCACCTCAGCCTCCTGAG
TAGCTGGGACTACAGGTACATGCCACCACATCCAGCTAAC
TTTTTGTATTTTTGTAGCAGCAGGGTTTTGCCATGTTTCC
CAGGCTGGTCTTGAACACCTGGGCTCAAGCAATCTGCCCA
TCTCGGCCTCCCAAAGTGCTAGGATACAGGGAGCCACAGT
GCCTGGCCAATTTTTTAATTTTTTTTTTTGACACAGGGTC
TCACTCTGTCACCCAGGCTGCAGTGCAGTGATTTGATCAC
AGCTGATTGCAGCCTCGACCTCCCCAGGCTCAGGTGATCC
TTCCACCTTAGCCTCCCAAGTAGCTGGGACTACAGGCAAT
GTCACCATGCCCAGCTAATTTTTTTTTTTTTTTTTTAAGA
TGAAGTTTCACTCTTTTTGCCCAGGCTAGTGCAATGGCGC
CATCTTGGCTCACCACTACCTCCGCCTCCCAGGTTCAAGC
GATTTTCCTGCCTCAGCCTCCTGAGTAGCTGAGATTACAG
GCATGCTCCACCATGCGTGGCTAATTTTTTTGCCTTTTTT
TTTAGTAGAGATGGGGTTTCTCCCTGTTGGTCAGGCTGGT
CTCGAACTTCCGACCTCAGGTGATCTGCCTGCCTTGGCCT
CCCAAAGTGATGGGATTACAGGCGTGAGCCATCATGCCCA
CCTTAAGAAGATATTTTTATGCCCATTTTAGGATAAGGAA
GCTAACTGACTACCTTAAGTAACTTGCTCAAGGTCATGTA
AGAAGCTAAGAAGCAATAGAGCCAGAATTCACATCCAAGC
CTGTCTGATTCTAAAACCAGTGTTCTCGGCTGGGCGTGAT
GGCTCATGTCTGTAATCCTAGCACTTTGGGAGGCTGAGGT
GGGCAGATCACCTGAGGTTAGGAGTTCAAGCCCAGCCTGG
ACAACATGGTGAAACCCCATCTCTACAAAAGTACAAAAAT
TAGCTGGGCATGATAGCAGATGCCTGTAATCCCAGCTACT
CAGGAGTCTGAGTCAGGAGAGCTGCTTGAACCCGGGAGGC
GGAGGTTGCAGTGAGCCGAGATTGCACCATTGCACTCTAG
CTGGGCAACAGAGCAGAGTGCAGTGGAATGATCTCAGCTC
ACTGCAACCTCCACCCCCCAGGTTCAAGTGATTCTCTTGC
CGCAGCCTCCCAAGTAGCTGGGATTACAGGTGCCTGCCAC
CACGCCCAGCCAAGTTTTATATTTTTAGTAGAGCTGGGAT
TACAGTCGTGAGCCACAGTGCCCAGCCCCAACTTTGATAT
AAATTCCTGAAATCAGAGGATATGTTTTGATGGTCAGGAG
GTGGTGCTTACTTCTTAGTACCAATAGAGCTGGCTGGGTC
CACCTGCTCTTTGCGCTGGTCTCAGTTTACCTAGATTTAG
CAGGCACTACTTTTTCTGTCTGCAAGTCTGTGTGTGCCCT
GCCCTCTAGCGGTACTGGGGTTACACTGCGGCAGTGACCT
TGCGTGTACCTGATTTTACCTCTTGAAATTCTCCTTTCCT
CCCTAGAATAGAGATATCCTTGCAATATTGGGAAGTGGTG
CACTGGGATTCCTGGGGCATCAAACTCTGGCCCGATCTGA
GCCCTAGGGCAGTAGTTTTCAAACTTTAGAGCGTAATTCT
TTTTTTTTTTTTTTTTTTTTTGAGACGGAGTCTCACTCTG
TTGCCCAGGCTGGAGTGCAATTGCACTATCTTGGCTCACT
GCAAGCTCCGCCTCCCAGGTTCAAGCAATTCTCCTGCCTC
AGCCTGGGATTACAGGCGCCTGGCTAACTTTTGTATTTTT
AGTGGAGACGGGGTTTCACATGTTGACCAGGCTGGTCTTG
AATTCCTGACCTCAGATGATCCACCTGCCTCGGCCTCCCA
AAGTGCTGGAATTACAGGTGCGAGCCACCGTGCCTGGCCC
TTTAGGGCATAATTCTAATTCAGTAGTCTGGAGTGAGACC
CAGGCATCTAAATTTTTAACGAGTACCCCAGGTAGGCAGG
GCGCAGTGGCTCAAGCCTGTAATCCCAGCACTTTGGGAGG
CCGAGACGGGTGGATCACGAGGTCAGGAGATCGAGACCAT
CCTGGCTTATACGGCGAAACTCCGTCTCTACTCAAAAATA
CAAAAAACTAGCCGGGCGAGGTGGCGGGCGCCTGTAGTCC
CAGCTACTCGGGAGGCTGAGGCAGGAGAATGGCGTAAACC
CGGGAGGCGGAGCTTGCAGTGAGCTGAGATCCGGCCACTG
CACTCCAGCTCGGGCAACAGAGCAAGACTCCTGTCTCAAA
AAAAAAAAAAAAAAAAAGGAAGCTCCACCATTTAGTGCAC
CACCTGCGGACCAGTGTGGCAGGTACTATGCTAGGTGTTT
TCTAACTAAATTTTTCATCTTTTTTCTTTTTTTCCAAGAT
GCAGTCACATTCTGTCACCTAGGCTGGAGTGCAGTGGCGC
TATCTTGGCTCACTGCAACCTCTGCCTCAGACTCCTGAGT
AGCTGGGACCACAGATGTGCACCACCACACCTGGCTAATT
TTTTGCATTTTGGGTAGAGCTAGGGTTTCACCATGTTGCC
CAGGCTGGTCTCAAACTCCTGAGCTCAAGCAGTCTGCCTG
CCTCAGCCTCCCAAAGTGCTACGATTACAGGTGTGAGCCA
CCTCGCTGGGCCATTTTTTATTTTTTATTTACTTTTTTAA
GAGACAGGGTCTTGCCATGTTGCCCAGGCTGGTCTTGAAC
TCCTGGGCTCATAGTGATCCACCTGCTTTGGCCTCCCAAA
GTGCTGGGATTACAGGTATGAGCCACTGTGCCTGGCCAAA
TTTTGAATTTTTAAAAAATTTTTCAATTGTTGAAATCCCT
ACAACAAACCTTGAATTCCTTATTCACCGTATGTTGTAGA
TGAGGGGAAATTATCTGTAACAATTTCACAGCTAGTAAGA
GCTGGAATTTGAATCTAAGTGTGTCTAACTCAGTAGTTCT
CAGCTGGAAGAGATTTTGGCCCCTAGGAGACAGTTGGTAA
CGTCTGGAGATACTTTTGGCTGTCAAAACTGGGAGCTGGG
GGTGGATGAGTGTTGCCACTGACATCTAGGACAGAGGCCA
GGGACCACGTAGATGTCCTACCGTGCATCCAGTAGCCCTC
CCATAAGAAATTATTCTACTTCAAATGCCAGTGGGTGCTG
AGGTGAAGAAACCCTGGACTCGAAGCCTGTGCTTCTCGCC
TTGGGGGTGGGGTCAGTGTTCAGAACAAAATGGAAAAGGG
TCACCCCAAGGGCCGTGAGCGGGAAAGGGATGGGATTTCT
ATGCTCAGGATAATGGAGAAGGGCTGCTGGTGAGGCTTCG
TTTTCTTCCACGTTTGGCCAGGGCCCTGCTCAATTTCTCC
CTGCCTTGCCAAGTCAGTCTTAGGACTTCACACTAAGCTT
GTCCTGGAGTGACCCTGATTCCCAACTCAGGATCAGGGCA
AAATATTTACCTGGGTATTCCTGCAGCACTTCCCAGCCAA
AGATGCTGGCTTTTGGGGCCAACGTGTCCCACCTGCAGCC
CTTGAGCAATTAGGACCCTTGCTGTGGGGGGTGGCCATGT
GGGCAGGGCACTGCTGAAAGCCAAAAATGGGGCGGCCCAG
GGACCAGGTGGCAGCTGAGAAGAGTTAGAAGTGGAGTGAA
TGTGGCAGGGCACAGTGGCTCACACCTGTAATCCCAGCAC
TTTGGGAGGCTAAGGCAGGTGGATCACCTGAGGTCAGGAG
TTCGAGACCAGCCTGGCCAACATGATGAAACCCTATCTCT
ACTAAAAATACAAAAATTATCCGGGAATCGTGGTGCGTGC
CTGTAGTCCCAGCTACTCGGGAGGCTGAAGGAGGAGAATC
GCTTGAACCCGGGAGGTGGAGGTTGCAGTGAGCCAAGATA
GCGTCACTGCACTCCAGTCTGGGCAACAGAACGAGACTCC
GTCTCCATAATAATAATAATAATAATAATAAATAAAATAG
GCCGGGCGCAGTGGCTCACGCCTGTAATCCCAGCACTTTG
GAAAGCCAAGGTGGGTGGATCACGAGGTCAGGAGATCGAG
ACCATCCTGGCTAACACGGTGAAACTCCGTCTCTACTAAA
AATACAAAAAAATTAGCCAGGCGTGGTGGCGGGCGCCTGT
AGTCCCAGCTACTCGGGAAACTGAGGCAGGAGAATGGCGT
GAACCCGGGAGGTGGAGCTTGCAGTGAGCCGAGATTGCGC
CACTGCACTCCAACCTGGGCGACAGAGTGAGACTCTGTCT
CTAAATAAATAAATAAATAAATATAATAAGTGGAGTACAT
GGGCAAAACCAGGAGGATCCCATCAGCAGGCAAGCCTGTC
CATGGAGGAACAGGGCAACTTGAGTAGGAAGTAGGGGGCG
GCTGGCCTGGGAAGCAGCGTTCTGAACCGCAAGTTTGCTT
CCCATAGCCATTCCTCCTCCCCAGGCTTGGTCCTCGGGTT
CACTATACCCTCCCCGGCGCCAGCCACCATTCTGGACCTC
CCCAATACTGGCCTCCCCCTAGACCAGGGAGAATCTAGAC
CAGAGAGTCTGAATTGACTCCGCTAACAGGAAATACCTCT
TTCCAAGCCCAGGGCCTCTGAAGAACTAAGGAGTAGAGCG
GGGTTCGGGTTGGGGTTGGGGGAGACAGTCTTGGAGTGAT
GGGGGAAAAGAAAGATCACAGAATCACATCCCTCATGTTC
TTTCCTTCACCACCCATGGGGGTGGATAGGGGGATGGAGG
AGGGTAAGCAAGGAGGAGGATGTGGTAACAGCTGATTCGT
CCCCTGAGGTCACACTTTCCAACAATCAGCTGTTACTGGG
GCGCAAGGCAGGAAGTTTCCTTAAAGGCGCAATGACCTGA
ACACAGGCTCAGCATTCTGGAGCTCCAAGGAACCTTATCA
ATTATCTGATGGAGAGCGTATTTAACAGAGGGAAGGATCT
CGCCCTCCAGGCTCGTCTCTCCTGCTCAGTTACTCTCAGC
CCTTATTTGGAGCTGAAGGAAAAGGCATGGATTTCAGTCC
ACACGTTCCTCTTTCTGGGGCTTGCGCGGAGTGATAAGGT
GGGGTAGGCTTGCCCCTTTAAAAAAGCCGACCAACAGCTT
TTGCCAAGTCATTGGGTTCAGTTCAGTTTTTGCCCATCCC
CCGCTCATCTAGGCTCTGATTGGCCCCTGGGGAAGGAGCA
GTCTGCTCATTGGTCTCCACCCTCGAAATCTCTTCCCTAA
GTAGGCCTGAGTCAGTGAAGAGCTTTGGAGGGCGGGACTG
AATGGGGGTTAATCAGAGGATGCGATTGCTGACCATTTGC
ACTTTGGCATGGCCCATCCCCTAATTTCTGACCAGAAGCC
CTCCCTGTACCCTAAGGTGAGGACTGTGCTATGAATCTTT
TGTTAGAAAGCTACCTCTTGGGAGGCTCTGGGGGCTCTTC
TGGGACTGGGAAGAGACATCCAAGAAAAAAGCCTCCTCTG
GTTAGGAAGTGCCCCCAGGAGGAGTGGGCTGGGTCTCTCC
AGTGAAAGCTGGGCTGGGCGAGGTGAGCGTCCTCCCTCCT
CCAAAAGCCCTCGAGAGCTCTCCAACGGCAGCCTCTGCAC
CCCGGGGGCTGATGCTCTGTCCACTCCTGCGCCTTGGTCC
GCGCCACCTTTCCTTAAAGAGCTACAGCGTCCCGCCGAGG
CCGGCGAGTCAGTTTGGGAGATGTCTAAAAGAAGCACTCA
TAGCTCCAACAAGGAGGGGCTGTCGCCCTTTAAGGACTTC
CCTGGGCCGGATTCCGAGCTCAGTTTAAAAATGCCAACTC
ACAGAGCGCACTGGGTTCTGGGAAGGAGGGTATCGGGCTG
AGAACTACACGGACCAGCGTGCATTGCAAACGCAGACGCC
GTGACTTTCGCCTGCTCTTTAGGACTCTGGTTTGACGTAG
CGCTTTTCTAAGCGGGTCGCTGACGCGAAGGGCTGGGCCA
CGCCTTTCCGTCTATTGGCCGGCTTGTGTGTGGGTGGGCG
TGGCTTGGTGCAATTCCGCCCGGCAAAAGGGTGGTCTCCT
TGCCAATCAGAGCCAGGGCGCCTGGTGAGGCGGGACCAGG
GCGAGGCCCCGGCGCCCCCGGGTGGGCGTGGCCACGTTGC
CCAGCAGTGGGCGGTGATTGGCCCCGGGCGGTGCATTCGC
AGCTCGTGCGTCACGACGCCGCCAGCTGATCGGAGCCTGG
AGCCGGTGTGTGCTGGGCGCCGAGAAGAGACAGCGCCGCC
GGCCGTGTGGAGAGGACGCAGTGATTTGCTCCCCTCTGCG
CAGCAACCCCCACACCCAGCACCAGGTGGGTGTGAGCTGG
CCACCCGGTCACGCAGCGGGGAGCCGCGATAACGGGATGG
AGGGTGAAAGTGGGGTCCGGGCGGCCACACCCTGCCCTTC
CGGGGAGGAGAGAGGGGGCGGCGGGGGCAGGGGCGCGTCG
GGAAGAGGGGCCTGGACTGGCCGGGTTAGTGTGTCAGGAG
CTCTGAGGAAAGAGTCCGCGACGGGCGTCGTGGCGGAAGG
GCTGGCGGAGTGGCGGGGTGGGGGGAGCCGAGGGGCCGGA
GGGCCGGGGGCGGCTCACCCGGCGGCCCCCGGTCTGAGGA
TACAGGGGTCGGCCATCTAGCTTGGGGAGGTTCTGGACCC
CCCGAGCGGGCGACGGGGAGGTGCTTTGCCTCTGTCGGCG
TTCACTGGGTCAGAGCCAGTTCAGCGCCAGTTCAGCGCCC
TGGCAGGGAAGGGGTCGCGGGGCGGGCCGGCCCCTCCTCT
CGTTCCCTCCAGGGGATGTTATGTAAGGGGGGAGGGGAGA
GGAGTAGGGGGCGGCGGTGCCGGGGCCTTATGCAACCCAA
AGGTTAGGGTTTCACCGCGGTTGGGCGGGGGAAAGAGGGC
AAGAGGAGGGCCTGGAAACTCTAACCCCCCCTCCCCAGAC
TAACTGACCGTCTTGGGCCGAGAGAAGGTCACCTCTGCAC
CTCCCCCCAGCCTGTCCGGTTGTGAGGCCCCTAGCCCAGG
CCTGGCCCTGACTGCCTGGGAAGCCGGCTGGCTGGGTGGG
GCGCCTGGGTTAGTCATCACTGGGCTCCCTCTCTCCCCAC
CTCCCGGCCAACTCTTGGCCCCTCCCCATGGCCTCCGGCG
AGGCTGTCGCCCCCACCTCCCTCCGGCCCTGGTTCCAGCC
TCCAACTCCTTTGGCCGGTCATCCTGGCTGTCAGACTGGG
CCAGGAGCCGTCAGAGTGCCAGAGGGTTGATGGAGCAGCT
GGTCAGAGGGTCAGTGCCCTGGGCCCACCCCGCCCTGCAG
CCAAGGGCACCTGCTTGGCATAGACTCTCAGCAGCTGCTG
AGTCCTCTGAGTTGAACAGAGCTATCTCAGACAGAGGAAG
GTCGGACGGAGTTGGACTGGTCACCCAGGGGAAGGAAGAT
ACACAAAGTTCATGCTTCCCAAGAGGGTTTCGGAATTTGA
ACCGCACCCCGTATCCCCCAATGTTTCTTACCCTCTGTGT
ATAGAGATTCCAAGGCAAGCCCGCCTTGGCCCCTCAGCCT
GTCGTGGGCCATGCCCTTGGACTGAGTGTCAGCGCAGACC
CGCCCTCCCCAGCTCACATCCCCCGAGCCTGCCACGCCCC
CAGCCCCCTCCCTGGGCCATGCTGCAGGGCCCGGCTTTTC
CTGCTGATTCATGCGTTGGAACTGTGGGGGCGGGGCTTAG
AACTTGGAACAAAGTTCAGACATGGAGGGGCCGGCAGACA
GCCTGGAATTCATACCAGATGTACCCGGAATGCGCAAGCG
GAATGCCTGGCATCTGAGAGTCCTGGGGAAGCTGCCCAGC
CACCCTGCTCATACCTCCCTCCCCTCCAGCCTGTGGTCCC
CTGCCCGCCCCTCACAGCCCCAGCCACCCTGCCCATACCT
CCCTCCTCTCCAGCCTGTGGTCCCCTGCCCGCCCCTCACA
GCCCCGGGGCCTCTGCTGACCTTCTTTCCAACGCTAGGCC
TCCTCCCTTCCTCACTCTTCCCCAATCCAGGCCCCCAGAA
CTCTCCTTCCAGCTGAACTCCCTGGGAACAAGTCATTTGG
GCTGATGCCTGAACTCATATTTCTGGACCTGAGGTACCAC
ACTTCTAGTACCTGTGTGCTGGTGGGGTGTGTCCAGGGTC
TCGGGCTCTGCCCTGTCTGAATGCTGAGGAGGCTGGGCCC
CCGGGGGCTGCTAGGGCAGGGGTGGGTGAGAGCAGGACTG
GGTTTCTCTAGACTCCAGTTCTGGAAAGAAGAGTAAGAGA
AGTCTGTTTACAGCTGCCTCTTGCTGCTCACTGAAGCTAA
CAGCTTCTGCAGGCCCAAGTCAGAGCTACAACCCTTCATT
AGAATCTCAAAGGTCTACTGGGGCAGGACCCTGATGGCCA
GTGAGTGGGTCAGCATTGCAGCAACATGCCCTGCTCAGAT
CTTTCCCATTTTCCCTCCCTTTCCCCTAGGAGCCTGTTCC
TCTCACACCCTCACCTGGCTGAGCCGCAGTAGTTCTTCAG
TGGCAAGCTTTATGTCCTGACCCAGCTAAAGCTGCCAGTT
GAAGAACTGTTGCCCTCTGCCCCTGGCTTCGAGGAGGAGG
AGGAGCTGCTTTCCCCGTCATCTGGAAGGTGACAGAAACG
GGCTGGGAAGGTCCGAACGGCAGGGTTGATGATACGTTTT
GGGAAAGCTGGAGAGCCTTTGCCCAGATTGGCCCAGCAAG
GAGCGGTTTTAGATTAGAGACACTGGCTGAATTGAGAAAT
AGAAGGCTCAAACCACCCAAGGTTAGTTGGTCTTTGTGTG
ACAGTGGGAAGAAGTGGAGAGAACACTCTGTCTCCCCGAC
TTCCTTCTTGACCCTCCTTCCGTGTCTCTCATTCTTCCCC
ACTGGCCTTTCCCGATGAGGTCCGAAAGTAAGGTCACTCT
TCAAGGAAAAGTGACACTAAAACCCGGATGTGAGGAGTCA
TCCTTCTGCTCTTATTTTTTCCCTGCATTTCCTTAGGCTG
GCCCAGACTCTCGATTGCTGGCCACTTACCTGTGTCTGAG
ACCCTTAGACCTCCTGTCTCAGTTTCTCCACCTGTGAGAC
GGGCAGCCAGACAGATGAGTGTACATGAGGGAGTCAGAAG
CCCACTTAGTCGACTCAGAACCTGGGCTCTCCCGCCGCTG
TGGGTGGGAACACAACACCTTTTCACATAAGCTGTTGTCC
CTCCCCCATCCCGGACACCATCACCCAGGAGCTGGGCGGG
GTAATGGGAAGCTGGAGGAGGGGGTTAGAGTTAGACCAAT
GCAAGGAGCTAGTAAGAGCTCGCCTCTCCACGATGTCCCC
CCATGCAAGGGTGGCCCAAGGCCTCCCCTGACATCCAAAG
CAGGACAGCAGCCCCTTGGTGGGATTCTAACTGCCGCTGC
CCTGTTTCTTGCCTCACTTTGCTTTCCAATGTGGTATGTG
ATCCCCAGCTCAGGCCTGTGCAGACAGGAAATTCTCCCCT
GCAGCAAGCAGGGGAGGTGGGTTGTGGGATGTGACCTCCT
TCTGGATGTCAGGCAGTGTAAACCTGCCCCTTCCAGCCCT
GATCCATTCTCACCCAGCGGCTACAGGAAGCTGTCTGTTC
GATTTGGTGGGAGGAGATGTGCAGGGAGCTGTATCTTATC
CTCCGCTTGTGAAAAACTCAAGGATGTGGAGAAGAGTAGA
CTCTGGAACCCTGCCCTTCTGCAGCCAAGCTGAGTGGGAC
AGTGGTAGAGAGGAGGGCATAGACGCATAGGCTGCAACAA
AGGTCACTCTGTTCCTGGACACTGCCTCCGTCCTTTCTTC
TTCTTGCTTCACTGGCCACAGCGTCTCCCTCCAGCCCTCA
CATGTGCCTCTGCCATCTTCACCCATCATGGAGCAGAGGT
GAGGAAAGGGAGCCTGGGAATGCGCAGACCAGTGAAGGAC
CAGGCCTGGAGAGCACAGGGTCCTACCTGGGCGTCCAACA
GAGGAGCCCGTAAAGGCCAGGAGCACCCCGAAAGGAGGGA
GGACAGCCAGCCTCCATCGACGGCAAGCCTCCAGCCCTCT
CCTCTGATCACCATTTCTCTCCAGGCTTTCTGCCTCCAAG
ATGTGGCACCATAGTGCAATGCCCTGTGGCTTCACCGCCC
TACTTCCACCTCTGCCCAGCCTGTAATGTTTATGTAAGCA
GCCTCAAGGACCAAAAGCCATCTGCGAAAGGACATACACA
GGAAATTCATAAAAGAAATCGGAATGGATAAAAACCATGA
AAAAAATGTATGCTTCATTAGTAATTAAAGAAAGGCAAAT
AGAGCCGAAAGCATTTTTCCCTTAGCAAACCATAACAGAA
AAAAATAAGACCCAATATTGGCAAAGAGACTACTGAAATG
ACATTGCCATACATTGCGTGGGAGTATACATCGTATACAT
CGGTGCAGGCTTCCTGGATGGCAGTTGGGTAATATGTGTC
ATGTAGCCTAAAAGCTCCACGTCCTTTGACCTATGAATTC
TATCTTTGGGAATTTATCCTAAGAAAATAATTAAGAATTT
AGTTAGTGATAAGATGTTCATCCCAGCTTTGCAATGGAGA
AAAATGGGAAGCAATGGGTTGGTTGGGAATTCATTCCTTT
TCTGCTATAATGAAAGTTTGCAGTAGGGGATTTTGTCTGA
GGAAATGATTGTATCTCCATCCAGATGGTGGGGTACTGCA
CAGACATTAAAAGTCATGTAAAAGAACATCTGACTGAAAG
AAAAATACTTGAATATTAAAAGGTAAAAATAGTGCATGTT
AATGTGATCTCAATTTTGTCTTTTAAAGTTTGGGTGTATA
CTTGTATACGCAGAGCAGATAAAAAAGACGGAAGGCATGC
TAAAAAATGTTTAGTGGTTATCTTTGGATGGTGGAACAAA
GTCACTGAAATTTTCATCTTTAGTTTTTCTGTAATTTCCA
AATTTTCTACATTAATTGTGTATTACTTTCCTATAATAAA
TATAATTTAAGAGATTGGTGTTATTATTTAAACCTTTGGA
GAAGTGGGGGTAGAAGAATGAAGGGAAGACCTCAGCTTTT
TGGTGAGAAGGTTTGGTTGGGACGCCTCTTCGTTTATGAA
CTTAATTCTTTGAAGTAGCTGGAATCCTTCCTCTCAGCCT
GCAGGAAACAGCTCTGAATTGCTGACTGTCTGCCAGCTGA
AGAGGTGTGGAGTGGAGTAAGGTGGAAGGCAAGCAGTGCA
AACCTGGGGCTCTTCAGGTGGTGGGTGAGGGGCTGGGGGA
GGCTTTTCCTCTTAAGGCTGGAGGGTTCTAGAATCCTAAC
AGCCCTGCTACTGAGAGCAGGACAGGTCTGTTTTTGTCTT
CTGACTCTGTCCCAGCCTTGAAGGGAGCCTGTGTTACGTT
TCCTTGCCCTTGGATTGTTAGATACTCTACCCACCCAACA
GGTACCAGGCCCTTGGGGAAGGGGGGTGGTTTTCAAGATC
GGGGGCCAGCGATTCCCTTTTGTCTCGTCTTCCTAATGAG
GCTCCTCTGTAGGGCTAAAAACAATGCTGGGGGGCAGGGC
GGGGCCCAGTGCGTCGCTTCTCCAACATGGGGGCTCCTGG
GGGTTGTGGAGGCGGGGAGCAGAACTGCTGGAATTACAGG
TTTTCTGGGATATGTTAAAGGCCTGGAAAACTCAGGAGGC
AGAAGGGGTGGCTCCAAGAAAGTGGGGCGCCCCCTCCCCA
CCATGGACGCTGAGAGGGAAGTGGGGGCGGCGGCCAGACT
TGGGCAGGCACGTGTGGGCTGCGCTGGCCTCTGCCTTCCA
GGGTGTGGCGGTGGGTGGTGGTGACGCTCAGTAGTGAAAG
GCGCGGGAGCCGGGAGGAGGAGGTCAAGGTTCGTGGGCGG
GGCCCGGGAGTGTCAGGTGAGGTTAGACTGGAGACCCAGG
TCTGCAACTCCAGCGCTTCAGGACGCCTGGAGCTGGGAAG
GACCCCCGAGCTCCAGGTTCCGGAGCCCCCGAACCGCTCC
CCTGGCTGGGGTGGGACGCGATCGGTGGCCAAGGCTCCGG
GGGTGGTGGCCCCGCGGGTGCTCCAATCACCGTGCAGCCG
AGGGACGGGGCGTGGACCAGCGGGGAAAAGTTCCTGCGGA
TCTCCAAGGCGGGGCGGGGAGGGGAGCTGGGGGCCCAGCC
CTGCAGGGAAGTGGGTGCCAGTCCCGGCCGAGAGCGCGGG
CACCGAGCGGACAGACCTGGACCCTCCGCCCCCCCAACCG
CCGCCGGGCCATGGCGCCCCCGGGCCTCCTGGTGGCCGGC
GCCTCCTTCCTCGCGTTCCGAGGGCTGCACTGGGGTCTGC
GGCGGCTGCCCACGCCGGAATTGGCCGCTCGGGACCGCTG
GCAGTGGCGGAACCTCTGCGTCTCCCTGGCGCACAGCCTG
CTTTCGGGGGCCGGGGCGCTGCTCGGGTGCGGGCTTGGGA
GTTCGAGGCGCACCGGGCGAGGGCGAGGGGTGGGAGGCTG
AGGCCGGGAGACCCAGCGGGCGTCTCCAGAGCTGAGACTG
GGGTGGGGGCGCGGACAGAGAGAGCGGGGTCAGGGCCTGG
AGAGGCTAACCATGCCCCTCCCTTCCCCCTCCACACCCCC
AGCCTGTCACTGTACCCTCAGATGGCCGCCGACCCCATCC
ATGGCCACCCGCGCTGGGCCCTGGTGCTGGTGGCTGTGTC
TGTGGGTAAGTCTGCAGGGAAGGCTGGGCCGGTGGGGCGA
CGGGGGTGCGGGGGGCACCTTCTGCTGTCCTTCGAGGTCC
ATTCCCCTCCCCCATGGGGGTTAAACGTTCCTGAAGCTTT
TACCAAGGGAAACCTAAGAACTGGGAGAGGGGCGGGGCGG
GGAGGGGGGAGCTAGAAATCCTCTCTAAGCTGCCCCAGCT
CTGGAGCAGCCTAACCCCTACCCCCATGCCCACAGGTTAC
TTCGTGGCAGACGGAGCTGACCTGCTGTGGAACCAGACCT
TGGGCAAGACCTGGGATCTTCTCTGTCATCATTTGGTGGT
GAGACTCTGAGGGGAGAAGCCAGACAGGAGGGGAGGAGGG
GAGCCCTGTCCAGCCTGAGCCTCCCAGTCTCTCCTCGTTC
TTCTTTTTTTTGAGACGGAGTCTCACTCTGTCACACAATT
TGGAGTCCAGTGGTTCGGCCTCAGCTCACTGCAACCTTCG
CCTCCTGGGTTTAAGCAATTCTCCTCCCTCAGCCTCCCAC
GTAGCTGGGATTACAGGCACCCAGCACCATACCCAAGTAA
TTTTTATATTTTTAGTAAAGATGGGGTTTCTCTATGTTGG
CCAGGCTGGTCTCGAAATTCTGACCTCAGGTGATCTGCCC
ACTTCGGCCTCCCAAAGTGATGGGGTTACAGGGGTGAGTC
ACCGCCCCCCGCCCTCTCTTCATTTTTCTGTCCTATCATT
TTCCACAGAGTCTCTGCCCCCAGCTGGTGCTTGGCTCCCC
AGTCTTAGGCTGAGTTTGGGGGAGGAGGTGGCTGCTGGCC
AGAGCTGGGGAGTCCAGACATCCACCATCCAAGGGTACCC
ACCATGCCAGGACACCCACCATGCCAGGGTACCCACCATA
CAAGGGCACCCACCATGCCAGGGCACCCACCATACAAGGG
CACCTACCATGCCAGGGCACCCACCATGTGAGCCTAAGGA
GTTCGGGTCCCCCCACAGGTGTGCAGTTGATCACGGAAAT
GTGGAATATGGAGCTTTTCTGAGAAAGGGGTGCCCTAGAA
TAGGGTGTGGGTATGCGGTATGAAAGCCCTAGGCCTGGTG
TGGTGGCTCACGCCTGTAATCCCAGAACTTTGGGAGGCCG
AGGCAGGTGGATCACGAGGTCAGGAGATCGAGACCATCCT
GACTAATACAGTGCAACCTTGTCTCTACTAAAAATACAAA
AATTAGCTGGGTGCGGTGGCGCACGCCTGTAGTCCCAGCT
ACTCGGGAAGCTGAGGCAGGAGAATCTCTTGAACCAGGGA
AGCGGAGGTTGCAGTGAGCCAAGATCACGCCACTGCACTC
CAGCCTGGTGACAGCGTGAGACTCTGTCTCAAAAAAAAAA
AAGAAAGAAAGAAAGAAAAAAAAGCCCAGGAATGGGAAGT
TAAAGGGGTGTTAGGGGATGAGACAGCCCCTCCCTGGGCC
AATCCTGGCTTCATCTATGGAAGGGGTGTTTCAAGGCTGC
TCAGGGCCCCAGGATAAAGGTAAAAGCATAAAGGTCAGGT
GTTTGGGGAGTCCCACAGAATGCGTGGAAGTCTCTCTTAA
GGCCTGGGTTATTGGGACATGATGGCTGGCAGGTCATGGG
CGGTCCTCTGACCTGTGACCCGGGCTCCCAGGTGGTGAGC
TGCCTCAGCACCGCTGTTCTGTCTGGCCACTACGTGGGCT
TCTCCATGGTGTCCCTGCTCCTGGAGTTGAACTCTGCCTG
CTTGCACCTGCGGAAGCTGCTGTTGCTGTCTCGCCAAGCC
CCATCCCTGGCCTTCAGTGTGACCAGCTGGACCTCCTTGG
CCACCCTGGCCCTCTTCCGCCTGGTCCCGCTAGGGTGGAT
GAGTCTGTGGCTATTCCGGCAGCGCCACCAGGTTCCTCTT
GCTCTGGTCACCCTGGGGGGAATTGGGCTGGTGACTGTGG
GCGTCATGAGCATCATATTGGGGATCCGCATTCTGGTCAA
TGATGTCCTGCAGTCTCGACCCCATCCACCCAGCCCCGGG
CACGAGAAAACCAGGGGGACCAGGACACGTCGTGACGATG
GACCTGTCACCAGGTACAATTCCACCGTCAGCCTGAAAGA
CTAGAGAGAAGCCATGGGTCCCTCGATGGGGGAGGTGGGG
CCAAGAAAAGGAGATGAGGGTCTTCCATGCGCAGTCCCCC
ATCGGGGTGAGGGCCAGACTGGCTCATCAGCATCTCAGTT
TCTCTTCCAGCTAACTTACATCCCTTCCCCTTGCTAGGAT
CTAAGAAGAAATGCTGATGTTGGATGGGTGGGAACCTGGG
TTTCTGTTCACTGAAATCCGTCATCAGATGAGTGCCCTTT
CCAGCAAATAAACTCAGGAAGTACAGCCAGATCTATCAGT
AAAGGGTGGCAGGAGGCATGCACCTGGAAGAAACTGCCAG
TGGAGACAGAAGCTCTTGCTTTAACCCAGGGACATATCAG
GGAAGGTGAAGTCCCACTAGGATCAGAGAGATCTGGTATG
GGGCGAGTAGGGACAGAGAAAAGAGATCTCACCTATAACC
AAATTCTGGCAGGGGGAGGAAGGTAGAGGAGTTGCTCTCT
GTACCAGCAGAGATGGACGTGATAGTCGCCAAGAGACAGA
ACCTGGGCCACAGCAATTGTTGCTGATATTTCTGGTTCTC
AAAGCCACACTCCTGTTTTTCTTTCTTTCTTTCTTTTTTT
TTTTTTTTAATGATACAGAATCTCACTCTGTCACCCAGGC
TGGAGTGTAGTGGCACGATTCCAGCTCACTGCAACCTCAG
CCTCCTGGGTTCAAGTGATTCTCCTGCCTTAGCCTCCCAA
GTAGCTGGGACTACAGGCATGTACCACCAAGCCCAGGTAA
TTTTTGTATTTTTTGGTGCAGAGGTTTCACCATGTTGCCC
AGGCTGGTCTTGAACTCCTGACCTCAAGTGATCCACCCGC
CTCGGCCTCCCAGAGTGCTGGGATTATAGATGTGAGCCAC
TACGCCCGGCACGCACTCCTGTTTTTCTACTTAACCCTGG
TCCTACTGTGTCCTTTTAATTTTTTTTTTTTGGTATCTTT
TGACTTTTTGTTTTTGTTTTTTTTTTTCTTCTCTTTTTTC
TTTTTCTTTTCTTTCTTTTTTTTTTTTTTTTGAGATAAGT
TCTTGCTCTGTCGCCCAGGATGGCGTGTAGTGGCTTGATC
TTGACTCACTGGAATCTCTGTCTCCCAGGCTCAAGCAATA
CTCCTGCCTCCCAGCTTAGCCTCCCAAGTAGCTGGGACTA
CAGGTGCACGCCACTGCACCAGGCTAATTTTGGTATTTTC
TTGTAGAGATCAGGTTTTGCCATGTTGCCCAGGCTGGTCT
CAAACTTTTGCACTCAAGTGATCCACCCACCTCAGCCTCC
CAAAGTGCTGGGATTACAGACGTGAGCCACCGTACCTGGC
CTCTTTTGACTTTTCAAAGACAATTCAGATTCTTAGAGGA
ATGAACACAGGGCTAGGCCTGTCTTCTTAGGATGGCACTG
AAGTCCGGAATCACAGAAGGAACTCCAGCACCCACTTGGG
TGCCCGGTAGAGAGTTTTCCCAGGCCCAGGCTTTTGTGGA
AGAATGAGGGCAGAGGCAGAGCGTGTGAGAGAAGGCTGCA
GGAGGATAAAGGAATAGCTGGCCTTCTGGCCGGGCGCGGT
GGCTCACGCCTGTAATCCCAGCACTTTGGGAGGCCAAGAT
GGGAGGATCACCTGAGGTCAGGAGTTCAGGACCAGCCTGG
TCAACATGGTGAAACCCTGTCTCTACTAAAAATGCAAAAA
TTAGCCAGGTGCCTCTAATCCCAGCTACTCGGGAGGCTGA
GGCAGGAGAATCGCTTGAACCCAGGAGGCAGAGGTTGCAG
TGAGCCAAGATCGTGCCACTACACTCCAGCCTGGGCAACA
GAGTGAGACTCCATCTCAAAAGAAAAAAAAAAAAGGAAGA
GCTGGACCTTTTCTGAGATTCACTCATAAGCTCTTCCTCC
CTGCTGCTTCTGCTGTGTTTTTTTTTCTGTTGAACAAGAT
CCCTTACTTCCCAGAACATCCAGGTGATGGGAAGTGCCGA
GCAGATTAAGGCTGCTGTTCTACTAAACAATGGACTGAGA
GAGGCAACCCTTAGCCATCCACAGAAAAGGTACATGAGCA
AAAGCAAGAGACAGGAAGATTGTCTTAAAAAAAAAACCTT
GCTAAGAAGCGGAGGCCGGGCGCGGTGGCTCAAGCCTATA
ATCCCAGCACTTTGGGAGGCCGAGACAGGCGGATCACAAG
GTCAGGAGATCGAGACCATCCTGGCGAACACGGTGAAACC
CCGTCTCTACTAAAAAATACAAAAAAACTAGCCGGGCGAG
GTGGCGGGCGCCTGTAATCCCAGCCACTTGGGAGGCTGAG
GCAGGAGAATGGCGTGAACCCGGGAGGCGGAGCTTGCAGT
GAGCTGAGATCCGGCCACTGCACTCCAGCCCGGGCGACAG
AGCGAGACTCCGTCTCAAAAAAAAAAAAAAAAAAAAAGTG
GAAGTACAGGAAGACACAAAGAATGACAGAGACAGACAGA
CATAGACTGAGCGACAGATAGAAAGACAGGATTATTCGCA
TAGAGGTGACAGAGGCAAAGAGGGATGGAGGGCGAAAGAG
ACAGGCCTTAGCAGAAATATGGAGAAAGGCTGTCATAGAT
CCTGAGAGACACCAAAGTCACAGAACTGATAAAATGGTTA
TAAACAAAAAGGACCAGAAAAATAGAAATAAAGGCCAACA
AGAAGAGACCCCAAGGCTGAAAGGCACAGAGAGTCTAGAC
AGTGAACTAGAGTGAGTCAGCCCGGCGCGGTGGCTCACGC
CTGTAATCCCAACACAGGGATTGGGAGGCCGAGGCCAGCG
GATCACGAGGTCAGGAGATCCAAACCATCCTGACTAACAG
GGTGAAACCCCATCTCTTTTTTTTTTTTTTTTTTTTTTGA
GACGGCGTCTCGCTCTATCGCCCAGGCTGGAGTGCAGTGG
CCGGATCTCAGCTCACTGCAAGCTCCGCCTCCCGGGTTCA
CGCCATTCTCCTGCCTCAGCCTCCCGAGTAGCTGGGACTA
CAGGTGCCCGCCACCTCGCCCGGCTAGTTTTTGTATTTTT
TAGTAGAGACGGGGTTTCACGGTGTTAGCCAGGATGGTCT
CGATCTCCTGACCTCGTGATCCACCCGTCTCGGCCTCCCA
AAGTGCTGGGATTATAGGCTTGAGCCACCGCGCCCGGCCT
GAAACCCCATCTCTACTGAAAATGCAAAAAATTAGCTGCG
CGTGCTGGCAGGTGCCTGTAGTCCCAGCTACTCAGGAGGC
TGAGGCAGAAGAAAGGCATGAACCCAGGAAGCGGAGCTCA
CAGTGAGCTAAGGCCACTGCACTCCAGCCTGGGCGACAGA
GCCAGACTCTGTCTCAAAAAAAAGGGCCAGGCGCGGTGGC
TCACGCATGGAATCCCAACACTTTGGGAGGCCGAGGCGGG
CGGATCACAAGGTCAGGAGATCGAGACCATCCTGGCTAAC
ACGGTGAGACCCAGTCTTTACAAAAATATAAAAAATTAGC
CAGGCGTGGTGGCGGGCGCCTGTGGTCCCAGCTACTCGGG
AGGCTGAGGCAGGAGAATGGCGTGAACTCGGGAGGCGGAG
CTTGCAGTGAGCCGAGATCGCGCCACTGCACTCCAGCCTG
GGCGACAGAGCGAGACTCCGTCTCAGAAGAAAAGAAAAGA
AATAGAGTGAGTGACAAGGAGGAACACCCAGGCTCAGGAG
CCATGGAGGAAATACTGGCAGATAGAGAGATCAGAAGAGC
AAGAGGAGAGGTGGGGACAGAGAAGAGGGGGATGAGTCCT
GGGAGGTGAGAATCGGAAGAGCAGAAGGCGGAGGAGGCAG
TCGGTGGGAAGATTCACCGACGAAGAGACCAGGAGATAGG
GGGACTTGGAGGCAGGCAGAAAGACAAAGGACAGACAGCT
GCAATGCAAACCTGAGGCCAGAGGCTGACAGTAACCAGTC
CACAGAGACTGGTAGGAAGGTAAGGACAAGTCAGAATCGG
GGTGTCAACTGAGATGCAAATATAGGCAAAGGAGCTGACA
AAGAAGATCACAGAGAGAAAAAAATGGAGGAGAGCGCAGA
ACGATTTAAATATCCAGGCGGGGCGTGGTGGCTCACGCCT
GTCATCCCAGCACACTGGGAGGCCAAGGTAGGAGGAGTGA
TTGAGCTGAGGAGTTCAAGTCCAGTTTGGGCAACATATTG
AGACCTCCTCTCTACAAAAAAAAAAAAAAAGTTACTTTCT
TTTTTCTTTCTTTTCCTTTTTATTTTTTTTGAGACAGAGT
TTCATTCTTGTCGCCCAGGCTGGAATGCAGTGGCACATCC
TGGCTTACTGCAAACTCCGCCTCCTGGACTCAAGCGATTC
TCCTGCCTCAGCCTCCCTAGGAGCTGGGATTATAGGTACC
CACCACCGAGCCCGACCAGTTTTTGTATTTTTAGTAGAAA
CAGGGTTTCACCATATTGGCCAGGCTGGTCTCAAACTCCT
GACCTCAGGTGATCCGCCTGCCTTGGGCTCCCAAACTACT
GGGGTTATAGGTGTAAGCAACAGGCCCGGTCAAAAAAACT
TTTTTTTTTTTTTTTTTTTTTTTGAGACGGAGTTTCGCTC
TGTCGCCCAGGCTGGAGTGCAGTGGCCGGATCTCTGCTCA
CTGCAAGCTCCGCCTCCCGGGTCCACGCCATTCTCCTGCC
TCAGCCTCCCGAGTAGCTGGGACTACAGGCGCCCGCCACC
TCGCCCGGCTACTTTTTTGTATTTTTGTAAAGACTGGGTC
TCACCGTGTTAGCCAGGATGGTCTCGATCTCCTGACCTTG
TGATCCGCCCGCCTCGGCCTCCCAAAGTGCTGGGATTACA
GGCTTGAGCCACCGCGCCCGGCCAAAAAAACTTTTTTAAG
TAAAAAAAAAAAAAGTAATATCTACAAAACTCAATTTGCC
ATCTTAACTGAATGCCTTGATGAACAAAAATGTTGTCTGC
TTTGAGTTGTTTTTTTTTTTTGAGATGGAATCTCGCTCTG
TCGCCCAGGCTGGAGTGCAGTGGTGCGATCTTGACTCACT
GCAAGCTCCGCCTCCCAGGTTCACGCCATTCTTCTGCCTC
AGCCTCCCAAGTAGCTGGGACTACAGGCGCCTGCCACCTC
GCCCAGCTAATTTTTTGTATATTTTTTAGTAGAGACGGGG
TTTCACCTTGTTAGCCAGGATGGTCTCGATCTCCTGACCT
TGTGATCCGCCCACCTCGGCCTCCCAAAGTGCTGGGATTA
CAGGCTTGAGCCACCACGCCCGGCCTGCCTTGAGTTTTTA
AAGAAAAATAAATGTGACAAACTCATGTGAGGAATCTATT
CTTTAAATACGTGTTGAGGTTGATATGAATTGATTCTAAG
TCATACACCTTTTCTTTGGCCACTGGTATCCATTCGTGAT
GGTTTGAGCGAGTGTCCCTCTTGGTAATACTTGGTAGTAT
CTACAAAGGGCGCCCAAGAACTTGACCATTAGGGAAACAT
GGCTGTTTCTGCGGATTGACTAGTCAAGCCCATACAGGAA
GAGTGAGATGAGCTCCCAGTTGGGGCAGGAAGAATTTAGG
ACCACACACAGATTCCTACCAGCGAAACGTGAGGAAGGCA
GGACTGGATTTGTGATCACAACGGAGTAAGTAGGCAGAGA
ATTGGAGTGTGGGCTACATAAAAATGATGTCAATCAAAGA
AGAATGGTCAATTAAGACCCTAACTAAGAAAAGGAAGTTC
AAAAATGCAGAGGTTAAAAAAAAAAAAACGCAGAGTTTGC
CAGATGCTACATTTGGTAGGAGCCTGGCTAGCAGAATGGT
GCTTTGTCAGACCTCACCGTGGCCCAGCAGAATGGTCCTC
AAGACAGACTCCACGCCTACTAAGCGACTTGCTAATGATT
TCTTTGTCCTCCAGGACAGGGAAGGGGTTTTTCTGGATGG
GATACATTTGTATTTTATGGCCTTGAAACACTACCCTGAT
TATAAATTAATAAATTGCTGTGCAAGTAATTGCATTAATT
GCATCAATCTCTTATGAGCTTGGTTACTTGGAGGTACTTT
TTGGCTCCAATGGTGTCCTGATTTACAATTCAATGCTAGA
TTGTGGAGGCTTTGCCTTGGGAAGGTTTCCACTCTGACGT
GTTCTGATACCCTCTACAATGAAAAAGCAAATCCTGGCTG
GGCTCAGTGGCTCATGCCTGTAATCTCAGCACTGTGGGAG
GCTGAGGCTGGCAGATCCCTTGAGGTCAGGAGTTCGAGAC
CAGCCTGGCCAACATGGCAAAACCCCATCTCTACTAAAAA
TACAAAAATTAGCTAGGCATGGTGGCAGGTGCCTGTAATG
CCAGCTACTTGGGAGGCTGAGGCAGGAGAATCATTTGAAC
TCAGAAGGTGGAGGTTACAGTGAGCCGAGATCATGCCACT
GCACTCTAGCCTGGGCAACAGAGCAAGACTCTGTCTCGGA
AAAAAAAAAAAAAAAAGCAAATCCAGGGTCAGGCGAGGTG
GTTCATTCCTCTAATTCCAGGGAGGCTGAGGCTTGGGCCC
AGGAGTTCAAGACTGGCCTGGGTAACATAGCAAAACCTCA
TCTTTACAAAATTTCTTTTTTTTTTTTTTTGAGACAGAGT
CTTGCTCTGTCGCCGGGCTGGAGTGCAGTGGCCAGATCTC
AGCTCACTGCAACCTCCACCTCCCAGTTCGCCATTCTCCT
GCCTCAGCCTCCCGAGTAGCTGGGACTACAGGCGCCCGCC
ACCTCGCCCGGCTCGTTTTGTATTTTTAGTAGAGACGGGT
TTCACAGTGTTAGCCAGGATGGTCTCGATCTCCTGACCTC
GTGATCCGCCCGTCTCGGCCTCCCAAAGTGCTGGGATTAC
AGGCTTGAGCCACCGCGCCCGGCCGTTACAAAATTTCTTT
TAAAATTAGCCAGGTGTGGTAGCACAAGTCTATAGTACCA
GCTATTTTAGAGGCTGAAGTGATATGATCACTTGAACCCA
GGTGGTCAAGGCTGCAGTGAGCCATAATCGGGCCACTGCA
TTCCAGCCTGGGTAACAGAACAAAACTCTTTCTCTAAAAT
AAAAATAAATAAATAAGTAAACAAGCAAACACAATGTATT
CAGTAGAATGGACTTAGAGCAAGAGAATGGATTCAGACAG
GTGTTGATGTGTTGTTGTTTTTGTTTTGTTTTGTTTTGTT
TTGTTTTTTTTTTGAGATGGAGTCTCCCTCTGTTGCCCAG
GCTGGGGTGCAGTGGCGCGATCTCGGCTCACTGCAACCTC
CGCCTCCCAGGTTCACATCATTGTCCTGCCTCAGCCTCCC
GAGTAGCTGGGACTACAGGCGCCTGCCACCACGCCCAGCT
AAGTTTTTTTATTTTTAGTAGAGATGGGTTTCACCGTGTT
AGCCAGGAAGGTCTTGATTTCCTGACCTTGTGATCTGCCC
TCCTCAGCCTCCCAAAGTGCTGGGATTACAGGCGTGAGCC
ACCGCATCTGGCTGTTTTTTTTTATTTTTATTTTTGAGAC
AAGCTCTCACTCTTTCACCCAGGGTAGAGTGCAGTGGGTC
GATCTCAGCTCGGTGCAGCCTCCACCTCCCAAGTTCAAGA
GATGCTCCTGCCTCAGCCTCCCGAGTAGCTGGGACTACAG
GCATGTGCCACCACACCTGGCTAAGTTTTGTATTTTTGGT
AGAGACAGGGTTTCACTGTGTTGGCCAGGTTGGTCTTGAA
CTGCTGACCTCAAGTGATCCGCCCACCTTGGCCTCCCCAA
ATGCTGGGATTACAGGCATGAGCCATTACATCCAGTCGAA
TTCAGAGAGTTTAGAATGATTTTCAGTGCCAAAGGTTGAA
ACCAAAACAATCTTGTAGCCAAATTAATCCTGAGTCAACA
AGAAAATTAAACAGAAAACTTCATAACTGAACTGCCAAAA
CTTTATCACATAAAATCTGGATTTTGTTGGGCTGAAAATT
AGAAGTCCTCATTTTGCAAGAAGCTACATAAGGGAAGTTA
CTCTTTAGAGAGGAGCTCTTGTGTTGAAATGAAATGTTTA
TTTAGGAGCATCCCTGGCTGAACATTTGTTGTGCCCCTTC
CCCATGTCAGGCACCATTTATTTATTTATTTATTTATTTA
TTTATGATACGGAGTCTCATATCTTGTCCCTCAGGCTGAA
GTGCAGTGGCACAATCTCAGCTCACTGCAACCTCTGCCTT
ATGGTTTCAAGCAATTCTCCTGTCTCAGTCTCCCGAGTAG
CTGGGATTACAGGCACCCACCACCACGCCCAGCCAATTTT
TTTTTTTTTTTTTTTTTTGAGAGGAGTGTTGCTCTGTCAC
CCAGGCTGGAGTGCAGTGGCACAATCTCAGCTCACTGCAA
GCTCCGCCTCCCGGGTTCACACCATTCTCCGGCCTCACCC
TCCCAAGTAGCTGGGACTACAGGTGCCCGCCACCACGCCC
AGCTAATTTTTTGTATTTTTAGTAGAGACGGGGTTTCACT
GTGTTAAACAGGATGGTCTCGATCTCCTGACCTCATGATC
CACCCGCCTCAGCCTCCCAAAGTATTGGAATTACAGCGTG
AACCACTGTGCCCAGCCATGCCCGGCTAATTTTTTGTGTT
TTCAGTAGAGACGGGGGTTTCACCATATTGACTAGGCTGG
TCTTGAACTCCTGACCTTGTGATCCGCCTTACTTGGCCTC
ACAAAGTGCTGGGATTACAGCTGTGAGCCACCACACCTGG
CCATCAGGCACCTTTTATACATTATCCCATTTAACCTCAC
ACAACAGAGATTCATCTTATCTTTTGTTTTTATTTATATT
TTTTGAGACAGGGTCTTACCCTGTCACCCAGGCTGGAGTA
CAGTGGTGCAATCATAGCTCACTGCAGCCTCCAACTCCTG
GCTCTTGGGCTCAGGTGATCCTCCTGCCTTAGCCTCCTGA
GTAGGTGGGATTACAGACATGCATCACTACCCCCAGATAA
ATTTTTTAAAAAATTAGAGACAGGAGGCCGGGCGTGGTGG
CTCATGCCTGTAATCCCAGCACTTTGGGAGGCCAAGGCGG
GCGGATTGTAAGGTCAGGAGATTGAGACCATCCTGGCTAA
CACACTGAAACCCCGTCTCTACTAAAAATACAAAATATTA
GACGGGCGTGGTGGCAGACGCCTGTAATCCCAGCTACTCA
GGAGGCTGAGGCAGGAGAATGGCGTGAACCCACTGCAGCC
GACCTCATATGAATTTTTAGATTCAATATTAGATTCAATA
TGTTTCTTTTGTTGTTGTTGAGACGGAGTCTCGCTCTGTC
GCCCAGGCTGGAGTGCAGTGGCGCGATATCGGCTCACTGC
AAGCTCCGCCTCCCGGGTTTACGCCATTCTCCTGCCTCAG
CCTCCCGAGTAGTTGGGACTACAGGGGCCCGCCATCTCGC
CCAGCTAGTTTTTTGTATTTTTTTTTTTTTTTGAGACGGA
GTCTCGCTCTGTCACCAGGCTGGAGTGCTGTGGCGGATCT
CAGCTCACTGCAAGCTCCGCCTCCCGGGTTCACGCCATTC
TCCTGCCTCAGCCTCCCGGGTAGCTGGGACTACAGGCGCC
CGCCACCTCGCCCGGCTAGTTTTTGTATTTTTAGTAGAGA
CGGGGTTTCACTGTGTTAGCCAGGATGGTCTCGATCTCCT
GACCTCGTGATCCGCCCGTCTCGGCCTCCCAAAGTGCTGG
GATTACAGGCTTGAGCCACCGCGCCCGGCCTTTTTTTTTT
TTTTTTTGAGACGGAGTCTCGCTCTGTCGCCGGACTGGAG
TGCAGTGGCGGATCTCAGCTCACTGCAAGCTCCGCCTCCC
GGGTTCACGCCATTCTCCTGCCTCAGCCTCCCGAGTAGCT
GGGACTACAGGCGCCCGCCACCTCGCCCGGCTAGTTTTTG
TATTTTTAGTAGAGACGGGGTTTCACTGTGTTAGCCAGGA
TGGTCTCGATCTCCTGACCTCGTGATCCGCCCGTCGCGGC
CTCCCAAAGTGCTGGGATTACAGGCTTGAGCCACCGCGCC
CGGCCCAATATGTTTCAATGAAATACTACTGCAGCGGCCC
TGGACGGTTCCCCTGTTTCCCTCCCCCATCTCCTCCATCT
CCCCACCACCCCACTCCTGTTTGCTGTTAAAGTGGAAATA
TTTGGATTCCACACAGTTGGGGTTGGGGGAAGGAAGGGCA
GGAGTTTGAAGAAAACAATGTTGGGACGAGCTGCTAAGGG
GAGCGAGTGAACAGGTAGCAGGACTGGCCTGCGTCAGTGC
AGCAGGAATTTGTGGTACTCCAGTGCTGCAGGCTTCTCTA
TCCTCTTCTAGCAGTGCCCTGACCTGGGATCTGGGGCAGA
GAGAGCTTCCGTGCCAGCCTCTCAGGCCCCAGGATTAGCA
ATGCCAACCAGTGAAGGTTTGGGAGATGAGGGAGTCCTCT
TAAGGGCACAGATTGGCAGGCCAGAGTGAGGGGCAAGGCT
TCAGCCAAAGAAAGTATTTACTACCAACCAGGCGCAGTGG
CTCACGCCTGTAATCCCAGCACTCTGGGATGCCGAGCTGG
GCAGATCATGAGGTGAGGGGATGGAGACCATCCTGGCTAA
CACGGTAAAACCCCATCTCTACTAAAAATACAATCAATTA
GCTGGGCATGGTGGCACGTGCCTGTAATTCCAGCTACTCA
GGAGGCTGAGGCAGGAGAATCACTTGAACCCGGGAGGTGG
AGGTAGCAGCACTGCACTCCAGCCTGGGCGACAGAGTGAG
ATTTCCTCTCAAAAAAAAAAAAAAAAAAAAATGGCCGGGC
GCGGTGGCTCAAGCCTGTAATCCCAGCACTTTGGGAGGCC
GAGACGGGCGGATCACGAGGTCAGGAGATCAAGACCATCC
TGGCCTACACGGTGAAACCCCGTCTCTACTAAAAAAATAC
AAAAAACTAGCTGGGCGAGATGGCGGGTGCCTGTAGTCCC
AGCTACTCGGGAGGCTGAGGCAGGAGAATGGCGGGAACCC
GGGAGGCGGAGCTTGCAGTGAGCTGAGATCTGGCCACTGC
ACTCCAGCCTGGGCGACTGAGCAAGACTCCGTCTCAAAAA
AAAAAAAAACAAAACAGAATATGTTCCACAGTACCAAGCT
AAGTGATGTTCATGTCTACAGAGGAAAGCTGAAATGAACC
TCTGCCCTCCACAATTACTGCATTCCTGAAGAGTGCAGAA
ATCAATACCTGATAAATAGAAGTCTGCCTTTCAAACGGAA
ACACCCTGACTTAAAATATCACTCCAGAGGCAATGTATCT
GACTTGATGGATGTTTAGTCGTCAGCCGACTCCTACCTTT
CTACCTTGAAATTTCTCCATTCTGTGGCCTGTCTATAAAG
AAAGAGGCAAAATAGTGTATAGGAAAGCGCCCTGAACCAA
ACCAAAGACCTCGATTCTGATTCTGGCTGTGCTACAGACT
AGCTGAGTATGTATGCCTGGATAAGTCACTTAGCCAGCCC
TTGCCCAAACTCCCCGTTGCATTAAAAATAGTTTTTAGGC
CGGGCATGGTGGCTCACGCCTGTAATCCTGGCACTTTGGG
AGGGCCCAGGCAGAAGGATTTCGTGAGGTCAGGAGTTTGA
GACCAGCCTGGCCAACATAGTGAAACACCGTCTCTACTAA
AAATACAAAAATTAGCTGGCAGTAGTGGCACTTGCCTGTA
ATCCAGCTACTCTGGAGGCTGAGGCAGGGGAATCGCTTGA
GCCTGGGAAGTGGAGGTTGTGGTGAACTGAGATCGCGCCA
TTGCACTCCGGTCTGGGCAACAGAGTGAGACCCTGTCTCA
AAAAAAAAAACAAAAGGAATTGTTTTTAAATTTTTACCGT
TCTGAAAGCACATTGACATCCTTTGCATTTTTTTCTAATT
ATTTCACTTTGATTTGTAAATTCTCAACTAGATTGAGGGG
CTGTATGGGTTACAATTCCTCTGCATCCTCCACAATAAAC
TTGGTGGGAATTTCAGACTTTTTTTTTTTTCCGAGACAAG
AGTCTTGCTCTGTAACCCAGGCTGAAGTGCAGTGGCATGA
TCTCGGCTCACTGCAACCTCTGCCTCCTGGGTTCAAGCGA
TTCTCCTGCCTCAGCCTCCCGAGTAGCTGGGACTACAGGT
GTGTGCCACCACGCCCGGCTAATTTTTGTATTTTTAGTAG
AGACGGGGTTTCACCATGTTGGCCAGGCTGGCCTTGGACT
CCTGGCCTTAAGCGATCCGCCCGCCTCGGCCTCCCAAAGG
GCTGCGATTCCAGGCGTTTGCTACCGCCCCCCGCCAAGGT
CTTGATTCTTGTCTGCCTTTCTGCTCCGCTGTGAACTCTA
CTGGTTGCTTTTTTCCTGCTTTATCCCTCGTCCTCGGTAG
ATAGTGGGCACTCAATAAAGGATGGTTAAATGAATGAATG
CACGAACAAATGACCGTCCTGGAGCTAGTACTGCATTGCA
CGTATACATTGATGACAACAGACATCGTACAATGCGCAAT
CTTGGCAAATTTATTAAAAGCCTCCAGACTTCGGTATCTC
GCAGGGCGACGCCGGGAGCCTGTCACACGCTGAGGTCTGT
CGCGGACCCCAGAAACAGCCTCGCAAACGTGGGAGGTGGG
GCTTCCCCGACCACACCCTCTTGTATTCAAAGCCTTTCCG
CCTGTGGGCCCGCCTCCTCGGCGCAGTGTGCTACTCTAAT
TGGCCGTCTTACCAATCCATCTGAGCACCTCGGCGCCGAT
TGGATCAACTGCTGAACTCGGGTTGCGCACTTTCCGGCGC
TGGGAACGCGGAGCGGACGCAGACTGGCCGCCATTGCGCT
GCGGAGAAAGCGGCCTCCTGTGTGAGGGGCTGTGGGGTGC
GTGGCAGGCGTTTAAGGCCGGGCTGCGGGAGGCGTGGTCG
GGTCGGGCTGAGTGACTGAAGGGGTTAGGCCGGGCGGGGC
TGGATGCACTCAGTGTGGCGGGATTGCAGGCCGAGGTCCC
CGGACGCCTTTCTGCTGCGCTTCTTGTGGGCCCGGGCCTG
TGGTTAGTGAATTTTTCTGTCCCCCCGCTGTCCAGATTCT
CCGAGTATGGCCGGAGTATTTCCTTACCGAGGGCCGGGTA
ACCCGGTGCCCGGCCCTCTAGCCCCGCTACCGGACTACAT
GTCGGAGGAGAAGCTGCAGGAGAAAGGTGAGTCGTGTGTG
GAGCGGCGCGCGGGCCGGAGGCGGGGCGGGTGTCCGCGCG
CGCAGGTGGCTGGGGACCCTCCCCGTTTGGGCCGCTCCTG
AGGTGACAATTCCCTTGTTAGCCCCATTTAACTTTTTATC
AAGTCATTTTAAGCGCGTGTTATCTGCAAGCGCTGATCCA
GTAGTGATGGGGACAAAATTCCTCTCCTTACGGGGTTTAA
ATTACAGCGGGCGAGATAGATGGTAACAAAACCTTGAGGA
TCTGCAATAAAAACGTCAGGCCGGGCGCAGTGGTTCACGC
CTGTGATCCCAGCACTTTGGAAGATCCAGGCGGGCGGATC
ACCTGAGGTTGGGAGTTCGAGACCAGCCTGGCCAACATGG
TGAAACCCCCGTCTCTACTAAAAATACAAAAATTAGTCGT
GTGTGGTGGCACCTGTCTATAATCCCAGCTACTGGGGAGG
TTGAGGCGGGAGAATGGCTTGAACCCGGGAGGCAGAGGTT
GCAGTGAGCTGAGATCACACCATTGCACTCCAACCTGGGT
GACAGAGCAAAACAACGTCTCAAAAAAAAAAAAAAGTCAG
TGATAAATGTGATGAAGGGAAAAATAGAGCAAAATGGTAA
GGGAATTGGCAAGGAGTGCTTCTTCCTGCTGGATGCCTGC
TCCTCTGTCACACTCACTGAGAGGAGCTTACCCTAGGGCA
AGAGGTGAAGAGGATTAGGCTGAGGGTGTGCAGTCTTTTA
AACTGAGGTGCCTTTGTAGCTCGAAAATGGCAGCAATTGC
AGGCGAAGCGCTATGCAGAAAAGCGGAAGTTTGGGTTTGT
GGATGCCCAGAAGGAAGACATGCCCCCGGAGCATGTCAGG
AAGATCATTCGAGACCATGGAGACATGACCAACAGAAAGT
TCCGCCATGACAAAAGGGTTTACTTGGGGTAAGGAGCATC
CTGAAATAATTTCATTTGGAATTTGGCCCTTTTCCCTTTT
CCCTGTCCCACAGTCTTGGATAGATGCTCTGTTATTTTGG
AACAGGACGCTGCTTTGACAGCTCATCTCGGTGGATATAA
GAGAAAGGGGAAAACCAGTAGGAGTCTCTGATAATTGCTA
CATCTTCCACTTATGCATTCTGTTTCTCTTCTGTTCCTGA
TTTGGGACTGGGACTTTAATTTGTCCTGTTGATGCTATTA
TAAGATGTCCCTGTCGCCGAGCTGGTTGAAGCCCAGAGTG
GGATTCTGTGCATAGTGGCAGCCTGTCACTCCTCAGGGAC
CTGAATTCTGTGTTTAGGGTATTTAATTTCAGAGGTATCC
CTACTGCTGTTTTTCCGTGGCTGTAAACTGGGTAGGTACA
GGTACAGATGTCTTAGCAGATTCCTGTTCTATTTGGACAC
AAAAATATGTTTGCCGTGTAATGAGCTGGAAGTTTTGTTT
ATTTCAAAAAATAGTTTGAGAACTGTGCTGGCTGCTAGGG
GGATAGTAGCGAGCAGAGGGTAACAATCTCCGCCTTTCTA
CAGTGTGCAGTCTAGTGGCATGACAGACATGAGACAACTG
GTGATAGTGAAGTATGGTGAATACTTTATTACGATTTATG
AGAAGATACTGAGGGAATAGGATGTGAGACAGCCACAAAG
GTGTCTCCAGAGGCATAGCCGTTGATTTAGAGGAGCTGAC
ACCAGCATTGTGGGACTATGACATTTAAGAAGAGTGGTGC
AGGGTGAAGTTGGAGAGGGAGAGGCAGTGTTTCTGGTTAG
GAAGGGCCTATGGGCTGAGTCTGGGAGTTTGGATTGTAAG
GTAGGATTTATTGTGGAACATGAACGTGTGGCTTGTCTGC
ATGGGACAGGTAGCAGAACACCTCGTCATTTCTAATAGCC
TTCTCTTTTTCTAATGTGCCAGTGCCCTAAAGTACATGCC
CCACGCAGTCCTCAAACTCCTGGAGAACATGCCTATGCCT
TGGGAGCAGATTCGGGATGTGCCTGTGCTGTACCACATCA
CTGGAGCCATTTCCTTCGTCAATGAGATTCCCTGGGTGAT
TGAACCGGTCTACATCTCCCAGTGGGGGTGAGAAAGGCTG
AAATACGGTGGGCGGTGGTGGTGGGGTGGTGGTTGGGGGC
AGTGGGTAGAAATGGTTGTGTGATGTTCTTGCCCTTCCAG
GTCAATGTGGATTATGATGCGCCGAGAAAAAAGAGATAGG
AGGCATTTCAAGAGGATGCGTTTTCCCCCTTTTGATGATG
AGGAGCCGCCCTTGGACTATGCTGACAACATCCTAGATGT
TGAGCCGCTGGAGGCCATTCAGCTAGAGCTGGACCCTGAG
GAGGACGCCCCTGTGTTGGACTGGTTCTATGACCACCAGC
CATTGAGGGACAGCAGGAAGTGAGTGATGGATGGAGGAGT
TCCGGAAACCCAGAGGGAGGCCTGGGAGATCAGTAGGTGG
TATGCTTTGTCCAGCTGCTTACTTGAGGTGGGCCTTTCAT
TTTTTACCCTAGGTATGTAAATGGCTCCACTTACCAGCGC
TGGCAGTTCACACTACCTATGATGTCGACTCTCTACCGCC
TGGCTAATCAGCTCCTGACAGACTTGGTGGATGACAACTA
CTTCTACCTGTTTGATTTGAAGGCCTTCTTTACATCCAAG
GCACTCAATATGGCCATTCCTGGAGGCCCCAAATTTGAAC
CTCTTGTTCGAGACATCAACCTACAGTGAGTTGGAGAGAT
TAGGGATTTTACACATTTTGAGTTGGATAAAATGTAATCT
TGATCCTTAAAGTCCTGATATAACTTCCAAATTAGTCTGC
GCCAGATGCAGTGGCTCACGCTGTAATCCCAGCACATTGG
GAAGCTGAGGCAGGAGGATTGCTTAAGCCCAGAAGTTTGA
GCCCAGCCTGGGCAACATGGCAGAACCCTATCTTTACCAA
AATTTTGCTGGGTGTTGTGGCACTCGCAGCTTCCTGTAGT
CTCAGTTACTTGGGAGGCTGAGCTGTGGAAGGATTGTTTG
AGCCCAGGAGGTCGCAGCTGCAGTGAACCATGATCATGCC
AGCATTCCAGCTTGGGTGATAGAGTGAGACCATGTCGGGC
CGGGCGCGGTGGCTCAAGCCTGTAATCCCAGCACTTCGGG
AGGCCAAGACTATCCTGGCTAACACGGTGAAACCCCGTCT
CTACTAAAAAAATACAAAAAAAAAAAGCTAGCCGGGCGAG
GTGGCTGGCGCCTGTAGTCCCAGCTACTCGGGAGGCTGAG
GCAGGAGAATGGCATAAACCCGGGAGGCGGAGCTTGCAGT
GAGCTGAGATCCGGCCACTGCACTCCAGCCCGGGCGACAG
AGCGAGACTCTGTCTCAAAAAAAAAAAAGGGGCCGGGCGC
GGTGGCTCCAGCCTGTAATCCCAGCACTTCCGGAGGCCGA
GACGGGCGGATCACGAGGTCAGGAGATCGAGACCATCCTG
GCTAACACGGTGAAACCCCGTCTCTACTAAAAAATACAAA
AAAATCTAGCCGGGCGAGGTGGCGGGCGCCTGTAGTCCCA
GCTACTCGGGAGACTGAGGCAGGAGAATGGCGTAAACCCG
GGAGGCGGAGTTTGCAGTGAGCTGAGATCCGGCCACTGCA
CTCCAGCCTGGGCGACAGAGCAAGACTCTGTCTCAAAAAA
AAAAAAAAGAAAGACCATGTCTCAAAAAAAAAGTCTGCTT
ATTCTTGATATTGTATCCTAGGGATGAGGACTGGAATGAA
TTCAATGATATTAACAAGATTATCATCCGGCAGCCTATCC
GCACTGAATACAAGATTGCTTTTCCTTATTTGTACAACAA
TCTTCCACACCATGTCCACCTCACCTGGTAAGAGACCTGG
AACACAACAGTTGTAAGGAGAAGGCTCGTGTTTAGGTTGG
GCCAGGGCAGGAAAACTTTGGCTGACTCTTCCTTTCGTTT
TAGGTACCATACTCCCAACGTTGTATTCATCAAAACTGAG
GATCCTGATTTGCCAGCTTTCTACTTTGACCCTTTGATCA
ACCCAATCTCCCACAGGCACTCGGTCAAGGTGAGGAAGGA
AAGGGACACTTTCCCTCAGCAATTCTAGGAGAAGTGCCTG
AGGTTGGCTGAAATGTTACTGAACACTCAAGTGGAGGGAG
ACGTGTTTTCCGTCTTGCTAAGTATTCCCCTTGAGCTATA
AGCGAATTTGAGAATTTAGCATTGGCCTTAAAACATGTCA
TTGGTATAATCCTGGTTTCTGTGATTATCCTTCTGGATTT
TATGGTTCTCCTGTTGGATGCTCTAGATAATCTGTCCTGG
TCTGTCTCTATTATATTTGTTTGTTTTAGTCTTTATATTG
AGATGTAGTTAACATACCATACAAGTTACCCATTTAAAGT
GTGTAATTTGGTGGTTTTTAGCTTATTCTCAGAGTTGTCC
CAACTGTCATGACATGCAATTTGAGAATGTTTTCATTACT
TGAGAAAGAAACCCTTAGAAGTTACTCTCCATTTCTCCCC
AACTTTCTTACGCAACCACTAATCTACTTTCTGTCTGTAG
ATTTGCATATTCTACACATTTCATATGATAGAATGAAACA
GAATCATACACGACGTAGTTTTCAGTGACTGGCTTCTTAA
GCTCACCATAATGTTTTCAATGTTTATTTGTGTTCCGTTG
TGTCCAAGCCCAGTGTTTGGAGCTTGGGTGGGAGGTGATT
GCAGTGTTGACTGCTGTGCTGTTGGGGCTCCATTGGGAGG
CTTTGTGTTGGTGAGCCAGTTGAGGTGTGACAAGTGACAC
CTGCTTTCCTGGTGGCCCTGTCTTGTTCTTTGCTCCCTTG
GTTTCCTTTGCGCTGGCACTTCAGGGCTGCTTCTGTCAGA
CAGCCCAGTTTCCATGGCAGATACAGGCTTTGTGCTTGGC
CCCAGATAATTTCCCTCTTAAGTCTGTGCCTCTTAAGTCT
GTGCCTAGTTCAGCAGGAACTAAACCCTTAGAGGGATTCC
TTTTTCAGAGCCAGGAACCATTGCCAGATGATGATGAGGA
ATTTGAGCTCCCGGAGTTTGTGGAGCCCTTTCTGAAGGAC
ACACCCCTCTATACAGACAATACAGCCAATGGCATTGCCC
TGCTCTGGGCCCCACGGCCCTTCAACCTACGCTCCGGTCG
CACCCGTCGGGCCCTGGACATACCGCTTGTCAAGAACTGG
TAAGGTTTCTCCCTGGGGCAGGGGGAACAATAGTGGATAT
ATATGAGAAAAGACTCCAACTAGGTGGGCGTGTAGCCTTG
CTTAAAAATTCTTTTTTTCATAAAAGTGGGAGACAACTCA
AGGCTTGCATTCTTTTTTTTTTTTTTTTTTTGAGACAGAG
TCTTGCTCTGTCGCTCAGGCTGGAGTGCAGTGGTGCTATC
TCAGCTCACTGCAAGCTCTGCCTCCCCGGTTCACGCCATT
CTCCTGCCTCAGCCTCCTGAGTAGCTGGGACTACAGGCGC
CCGCCACCTCGCCCGGCTAGTTGGTTTTTTTTTTTGTATT
TTTATTTTTATTTTATTTTATTTTATTTTTTTTGAGACGG
AGTCTTGCTCTGTCGCCCGGGCTGGAGTGCAGTGGCCGGA
TCTCAGCTCACTGCAAGCTCCGCCTCCCGGGTTTACGCCA
TTCTCCTGCCTCAGCCTCCGGAGTAGCTGGGACTACAGGC
GCCACCACCTCGCCCGGCTAGTTTTTGTATTTTTAGTAGA
GACGGGGTTTCACCGTGTTAGCCAGGATGGTCTCGATCTC
CTGACCTCGTGATCCGCCCATCTCAGCCTCCCAAAGTGCT
GGGATTACAGGCTTGAGCCACCGCGCCCGGCTTGTATTTT
TATTTTTATTTATTTATTTTTTTTGAGACGGAGTCTCACT
CTGTTGCGAGGCTGGAGTGCAGTGGCCGGATCTCAGCTCA
CTGCAAGCTCCGCCTCCCGGTTTACGCCATTCTCCTGCCT
CAGCCTCCGGAGTAGCTGGGACTACAGGCGCCACCACCTC
GCCCGGCTAGTTTTTGTATTTTTAGTAGAGACGGGGTTTC
ACCGTGTTAGCCAGGATGGTCTCGATCTCCTGACCTCGTG
ATCCGCCCATCTCAGCCTCCCAAAGTGCTGGGATTACAGG
CTTGAGCCACGCGCCCGGCTTGTATTTTTATTTTTATTTT
ATTTATTTTTTTGAGACGGAGTCTCACTCTGTTGCCGAGG
CTGGAGTGCAGTGGCCGGATCTCAGCTCACTGCAAGCTCC
GCCTCCCGGGTTTATGCCATTCTCCTGCCTCAGCCTCCAG
AGTAGCTGGGACTACAGGCGCCTGCCACCTCGCCTGGCTA
GATTTTTGTATTTTTTAGTAGAGACGGGGTTTCACCGTGT
TAGCCAGGATGGTCTCGATCTCCTGACCTCGTGATCCGCC
CGTCTCAGCCTCCCAAAGTGCTGGGATTACAGGCTTGAGC
CACGCGTCCGGCCTTTTTTTGTATTTTTAGTAGAGACGGG
GTTTCACCATGTTAGCCAGGATGGTCTCGATCTCCTGACC
TCGTGATCCGCCCGTCTCGGCCTCCCAAAGTACTGGGATT
ACAGGCGTGAGCCACCGTGCCCGGCCAAGGCTTGTATTCT
TTAGCAGAGTGGCTGCAAGAAGCAATGGCTGAACTCTGGT
GGGCTTATTTTCCCAGGTATCGGGAGCACTGTCCTGCCGG
GCAGCCTGTGAAAGTGAGGGTCTCCTACCAGAAGCTGCTT
AAGTACTACGTGTTGAATGCCCTGAAGCATCGTCCTCCGA
AGGCTCAGAAGAAGAGGTGAGGTGCCCCAGGGCCCTGTGC
AGACTTTGGTTCCAGAGATATCAGTAGGCTGACTCTCACT
CTCCGTGTTCCCACCTCAGGTATCTGTTCCGCTCCTTCAA
AGCCACCAAATTCTTTCAGTCCACAAAGCTGGACTGGGTG
GAGGTTGGGCTCCAGGTTTGCCGCCAGGGCTATAACATGC
TCAACCTCCTCATTCACCGCAAAAACCTCAACTACCTGCA
CCTGGACTACAACTTCAACCTCAAGCCGGTGAAAACGCTC
ACCACCAAGGTGCCTGCATTGGACCCGAGGGGCCTCCTGG
GTGTCAGGGACGGACAGCTGTTTTTGCTCTGGCTACTGAT
GAAGGCGTACATCCAGTTGGGTCCGTTGCTCATTCATGTT
CTTTCTGTTGTTTTGTTTTGTTTTTTGCATCTTCTCCAGG
AAAGAAAGAAATCTCGTTTTGGGAATGCTTTCCACCTGTG
TCGGGAAGTTCTGCGTTTGACTAAGCTGGTGGTGGATAGT
CACGTGCAGTATCGGCTGGGCAATGTGGATGCCTTCCAGG
TGAGGTTAGGTATTCCCAACCCCTGCCTGGGTGAGGAGGC
TGGAGGAAGCCTGTGCTGACCGTGGAGCTGGTTTAAGCTC
CAGGTCTGACAGGGCAATTGTCTTGCAGCTGGCAGATGGA
TTGCAGTATATATTTGCCCATGTTGGGCAGTTGACGGGCA
TGTATCGATACAAATACAAGCTGATGCGACAGATTCGCAT
GTGCAAGGACCTGAAGCATCTCATCTATTATCGTTTCAAC
ACGGTGAGACCCTGACTCTACTGACTCACTTTCTTTGAGA
CAGAGTCTTACTCTTGTCGCCCAGGCTGGAGTGCTAGTGG
CACGATCTCAGCTCACTGCAGCCTCCGCCTCCTGGGTTCA
AGCAGTTCTCCTGCCTCAGCCTCCCGAGCAGCTGGGATTA
CAGGTGCCCGCCACCATACCTAGCTTTTTTTTGTTTTATC
TTTTTTTTTTTTTTGAGACTGTCTTGCTCTATTGCCCCTG
GGGAATGCAATGGCACGATCTCGGCTCACCACAATCTCCG
CCTCGCGGTTCAAGCAATTCTCCTGCTTCAGCCTCCCGAG
TAGCTGGGACTACAGGCGCGCACCACCATGCTTGGCTAAT
TTTTGAATTTTTAGCAGAGGTGGGGTTTGACTATGTTAGC
CAGGCTGGTCTTGAACTCTTGACCTCAGGTGATCCACCCT
CCTTGATCTCCCAAAGTGCTGGGATTACCAGCTTGAGCCA
CTGTACCCAGCCTCACTGGACTTACTTTCTCACATCTTTT
TTCATTTATACGTTTAGACAGGGCTCTTTCCAGGGACCTA
TTTGGAGACCAGCTACGAGTGTATCCTTACTGCCCCTTTA
AATTCACATGGGCAATCTTAGTTCCTGGTTTTTGCCTTAC
GGTTTCTCATTTACCCTTTTGTTTTAGATGTTGTTTAGAT
GTTGAGGACCCAGAGTTTTTTTTTTCTTTTTACCCCTCTA
CTGCCCTCCATATATTCATTTAAATGTATATTATACATAT
ATGCCCCACCTCTGCCCAGGTTTCTGTTGCTGTTTAAATG
CATTGCTAACTTGTGTTCTTAACGTCTGCTTGGGATCATA
GGGCCCTGTAGGGAAGGGTCCTGGCTGTGGCTTCTGGGCT
GCCGGTTGGCGAGTCTGGCTGTTTTTCATGCGTGGCATTA
CCCCTTTGTTGGAGCGATGGCTGGGCAACCTCCTGGCCCG
GCAGTTTGAAGGTGAGTGGTTTTCTCTGTGTCCACCTTCT
CCTGTTACTGCCTCAAAGCTACCTCCCCTTGTTTGAGTCT
GTTCCCTGCTCTTGTATGAGCACCCCTTCCTACTGGATTG
CCTTTAGGTCCATTTCTCAAAATGAGTCTGACCTAGTTTT
CTATTTCTTGGACTTCCTTCTGGGGCCTCGAGAGGCAATC
ATGCATTTGCAGGAGTGGACATTCTTCAAAAGCATAGTTG
TGAATGTTTAAGGTAGCTCATCTTTTTGCATATGCTGGGC
ACATGGACGCTTTGTTAATACCTAATTTTATTGTAACCAT
AATGAGTGAGGGGCATGAAGGTAGAGACCCTTACTTAAAG
CAAGGAATCATGCTTGTAATCCCCTTGGAATACTCTACTT
CTAGGTCGACACTCAAAGGGGGTGGCAAAGACAGTAACAA
AGCAGCGAGTGGAGTCACATTTTGACCTTGAGCTGCGGGC
AGCTGTGATGCATGATATTCTGGACATGATGCCTGAGGGA
ATCAAACAGAACAAGGCCCGGACAATCCTGCAGCACCTCA
GTGAAGCCTGGCGCTGCTGGAAAGCCAACATTCCCTGGAA
GGTGGGTGTCTCTCCATTTCCTTGGAGGGGTAAACACTGT
CTTTAGGTTAGGATCACCACTTTGGGACTCATGAGGGGGC
TATCTGGCTCCTGTCTCTTTTCTTTTCCCTTTTAGAGAGG
GGCTCGCTGTGTTGCTTAGGATGGCCTCAAGCTCCTGAGC
TCGAGCAGTCCTTCTCAGCCTCCTGAGTAGCCGGGACTAC
AGGTGTGCACCACAGCACCTGCTTTATCCCAGTTTGATTG
TGCTTTTTGGACTTTTAGGTCCCTGGACTGCCGACGCCCA
TAGAGAATATGATCCTTCGATATGTGAAGGCCAAGGCTGA
CTGGTGGACCAACACTGCCCACTACAACCGAGAACGGATC
CGCCGAGGGGCCACTGTGGACAAGACTGTGTGTAAAAAGA
ACCTGGGCCGCCTCACCCGGCTCTATCTGAAGGCAGAACA
GGAGCGGCAGCACAACTACCTGAAGGTTGGGCAGAGTAGG
CTGGGCTGGGTGTGAGTGGTGGGGGAGTGGGTATGAGGGA
GGACTGCAGAGTTGTGACTGAACCTTGTTGTGGGGGGATC
GAGCTATAGCGGGAGGCTAATTTCATGTCCACCTTGCAGG
ACGGGCCTTACATCACGGCGGAGGAAGCAGTGGCAGTATA
TACCACCACAGTGCATTGGTTGGAAAGCCGCAGGTTCTCA
CCCATCCCGTTCCCCCCACTCTCCTATAAGCATGACACCA
AGTTGCTCATCTTGGCATTGGAGCGGCTCAAGGAAGCTTA
TAGGTGAGTGTTAGGGTAGATAGGTTCCTGCTGGGAAGGT
GACAGCAGGGAATGGCATCATCCTCAGAGTCCAAAGAAAG
AAGGTATAGCTCCAGTCTTTTCTGGTTTTACTTCCTCCTG
GTTTTCCCATTCACTGTTCCCATTGCCTTACCAGTGTGAA
GTCTCGCTTGAACCAGTCTCAGAGGGAGGAGCTAGGTCTG
ATCGAGCAGGCCTACGATAACCCCCACGAGGCGCTGTCCC
GCATCAAGCGTCACCTCCTCACACAGAGAGCCTTCAAAGA
GGTGAGTGAGAGCCTCCCAAGTTTTCTTTTTGGTTCTGCC
TTTCATTCTTGGTAGAACCAAAGGTAGCAGGTTGCCTCAG
GTGATTGGTGTGAACCAGCCTCGTTGTCCCACAGGTGGGC
ATTGAGTTCATGGATCTCTATAGCCACCTGGTTCCAGTAT
ATGACGTAGAGCCACTGGAGAAGATAACTGACGCCTACCT
GGACCAATACCTGTGGTATGAAGCCGACAAGCGCCGCCTG
TTCCCACCCTGGATTAAGCCTGCTGACACAGAACCACCTC
CACTGCTTGTTTACAAGTGGTGCCAAGGTAGAACTTTCCT
GAGATTGCTCTGTGAGGAACGGGGAATGAATTTAGTTCTA
TGTCAAAATTCTCATCTGGGCGGCATGATTGGTTTACTCT
CTTGATGTATGGTAGTAAAAGGAAATAATGTTCATGTTAA
ACTGAGGAACGCCCATAGTCAAAGCAATCTGGATGACTAC
GTGGAATGGTAGTGGGATTGGTTATGGAAGGTAATGATAG
TTACTGTGGGGCTAGTCCTGAAAGAGGATTTCTAACCTGC
TGGAGACCTCCCTTGCTACTCCTCAGGCATCAATAACCTG
CAGGACGTGTGGGAGACAAGTGAAGGCGAGTGCAATGTCA
TGCTGGAGTCCCGCTTTGAGAAGATGTATGAGAAGATCGA
CTTGACTCTGCTCAATAGGCTGCTGCGCCTCATCGTGGAC
CACAACATAGCCGACTACATGACAGCCAAGAACAATGTCG
TCATCAACTATAAGGTGTGTCTCAGGCACAGTAGCACGAA
ATTGTGTGTGGAATGATTGTCTGGCCCACTGACTCAGAAT
TTGCTGTGGGGGAGGCTGGGTGCAATGGCTCACGCCTGTA
ATCCCAGCACTTTGGGAGGCTGAGGCGGTTGGATCACAAG
GTCAGGAGTTCGAGACCAGTCTGGCCAACATGGTGAAACC
CCATCTCTACTTAAAAAAATACAAAAATTAGTTGGGTGTG
CCGGGTGCCTGTAATCCCAGCTACTCGGGAGGCTAAGGCG
GGAGAATCACTTAAACCCAGGAGGCGGAGGTTGCAGTGAG
CTGAGATTGCACCACTGCACTCCAGCCTGAGGGACTGAGC
ATAACTCCACCTTGGAGGGGAGCCGGGGGAATAGAATTTG
CTGAGGGGAGAACAAAAGAGGTTGACCCTGGAGAATCCTG
GGACGTGGCTCAGGTTGTTAAGAATTGTAGTTCTTTCTTT
CTAGGACATGAACCATACGAATTCATACGGGATTATCAGA
GGCCTGCAATTTGCCTCGTTCATCGTGCAGTATTATGGCC
TGGTGATGGATTTGCTTGTATTGGGATTGCACCGGGCCAG
TGAGATGGCTGGGCCCCCTCAGATGCCAAATGACTTTCTC
AGTTTCCAGGACATAGCCACTGAGGCTGCCCACCCCATCC
GTCTCTTCTGCAGATACATTGATCGCATCCATATTTTTTT
CAGGTGAGGGCTTGCCTGGATTCCTAGCCTTGCAGGGTAC
TGAGGCATATGCTTTGCCTCTGAAATCAGCTCTTGTACCT
GAGTTGACTTAACTGCTATTGGGGCTTTAAAATGGAATGA
AGCCCGGGGAGGGTGGGGGTCTCCCTCCCTGGGAGTGGGG
TCTCCGTCTGTGGAGCTGGAGGACCCATGGGGTCCCAGAT
CTCAAGTGTATTGGGGTCTCAGCAGTGTACCTGGTCTGGT
GTAGGTTCACAGCAGATGAAGCTCGGGACCTGATTCAGCG
TTACCTGACAGAGCACCCTGACCCCAACAATGAAAACATC
GTTGGCTATAATAACAAGAAGTGCTGGCCCCGCGATGCCC
GCATGCGCCTCATGAAACATGATGTTAACTTGTGAGTCTA
GGCTGGGGCTGTGTGAGCTGGGAGGACACAGGCTAAGGGC
CCAGAGAGGGCATACTGAGGCTGTGTCCTGGGTGGGAGAC
GTGTGGCTGTGGCAGGATATCATCAGTTGGCCTTGGAAAG
GAAGTTCCTTCCAAGAAACTGATGTGACTGTATGGTTCTC
TTTGGGCAGAGGCCGGGCAGTATTCTGGGACATCAAGAAC
CGCTTGCCACGGTCAGTGACTACAGTTCAGTGGGAGAACA
GCTTCGTGTCTGTGTACAGTAAGGACAACCCCAACCTGCT
ATTCAACATGTGTGGCTTCGAGTGCCGCATCCTGCCTAAG
TGCCGCACCAGCTATGAGGAGTTCACCCACAAGGACGGGG
TCTGGAACCTGCAGAATGAGGTACAGCCTGGGAGGGGCTG
GGAGTGACATGAGCGCGCCTGCACTTCCTGGATGAGTGGG
AGCCAGGAACACAGGCATCCCTTGTCCTTGTCAGTCACCG
GAGCCTTGTTGGGTGGAAAGGCTTAGTGGTGAGCACAGTT
GGCTCTTGCTTCTATGGGACTTCCTCAGACAAAGTAACCT
TGACTTTGTGGTTTAGGTTACTAAGGAGCGCACAGCTCAG
TGTTTCCTGCGTGTGGATGATGAGTCAATGCAGCGCTTCC
ACAACCGTGTGCGTCAAATTCTCATGGCCTCTGGCTCCAC
CACCTTCACCAAGGTACAAGGCCGCCATCCCCAGCTTCCC
TCTTGTCCTCTGCTGTCCTCTGCTCATCTCGTATCCCTTT
CACTTCTTCCCCTGACGGCTTCTCCTTCCTTCTCCACTTT
GCTTAGTGTGCCAGTTTCCGTGCTCTGTGCAGTAGCGGCT
TACAGTGTCAGGTCACTTTATAGTTATTTTCTGAGAATTC
CTTGTAGGAATTCTGCAGTCTCCTTCTTATGGAGTTGTGA
TGATTCTAATGAAGGCAACAGTAAAAGTTGGATTTATTAT
TTTGAACTTTAAAGTATTATTTTTGCATTTTCTCAGGGGC
TTATTTGTCTAAATTATGTTAACCAGTGGCATAGAGAACC
TGTGAAAAAGCAGCTCTCGTAGGCATCTCAGGGTTCGTTT
CTCCTTCACTTACCTTCAGAGGCCCAGTTGAAGGCAACTG
GAATCGAGAAGGAAAAATCTGAGGAATTTCAAACTATGTA
TATTTAAGTTTTCGCAAGATTTAAAAAGTTAGCTCGGCCA
GGCACAGTGGCTCACGCCTGTAATCCCAGCACTTTGGGAG
GCCGAGGCTGGTGGATCACCTGAGGTCAAGAGTTTGAGAC
CAGCCTGGCTGACGTGGTGAAACCTCGTCTCTGCTAAAAA
TACAAAAATTAGCTGGGCATGGTGGCAGGTACCTGTAATC
CCAGCTACTTAGGAGGCTGAGGCAGGAGAATCGCTTGAAT
CCAGGAGGCGGAGGTTGCTGTGAGCGGAGATCTTACCATT
GCACTCCAGCCTGGGCAACAGAGCAAAAACTCTATCTCCA
AAAAAAAAAAAAAAAAGTTACCTCACTCTGGTTTCCATTA
GAGTAACTCTTAACTGTAACATTTTTCTTGCATTCTAACC
TTCACATTTCAAAATGTGCAGTATTTACATGCGCAGAATG
TTTTCTGTTTTTTAGTAAGACTTCTGTGAAGAATACGTTC
TATTGTGTTTTAGAACTATTGCATTACGGTTGAGTTTCCT
TTATCCAAAATTCTTAGGACCAGAAATGTTTTGGATTTCA
GGTTTTGTTGTTTTTTTTTTAAGGTTTTCATGATTATTAT
TAGAGACAGGGTCTCACTCTGTCACTTAGGCTGAAGTGCA
GTGGCGCTGTCATAGGTCACTGCGGCTCACGTGATCGTCA
CACCTCAGCCTCCCGAGTGTCTGGGACCACAGGTGCGTAC
TCCACCATGCCTGGCTAATTTAAAAAATTTTTCTTTTTTT
TTTTTTTGAGACGGAGTCTTGCTCTGTCACGTAGGCTGGA
GTGCAGTGGTGCGATCTCGGCTCACTATAAGCTCCGCCTC
CCAGGTTCACACCATTCTCCTGCCTCAGCCTCCCGAGTAG
CTGGGACTATGGGCGCCTGACACCACGCCCAGCTAATTTT
TTGTATTTTTTTTTAGTAGAGATGGGGTTTCACCTTGTTA
GCCAGGATGGTCTCTGTCTCCTGACCTTGTGATCCGCCCA
CCTCAGCCTCCCAAAGTGCTGGGATTACAGGCATGAGCCA
CCGCGCCCGGCCTAATTTTTAAATTTTTTGTAGAGCTGGG
ATCTCACTCTCTTGTCCAGGCTGGTCTCAAACTCCTTGAG
TTCAAGCAGTCCTCCTGCCTTAGCCTCTCATAGTGCTGGC
TTATAGGTGTGAGCCACCGTGCCCAGCCTTGAAATATTTT
CATTATACTTACAGGTTCAGCGTCCCTAATCCAAAATCTG
AAATGCACCAATGAGCATTTTCCTTGAGCATCGTGTTGGT
GCTCAGAATGTTGGTACTCAAAAAGTTTCAGCTTTTTGAG
CGTTTCGGGTTTTAGATTAACCTGTGTCTGGGAATCTGTG
AGAGCACCAGAGTTAATGATTGCTCTAGCCCAGTTTGGAA
GTGGAGGAGGAAAGGATTCCTGAAAGAAGTAGCATGTGAT
GAGGCAGGCGAGGGAGGGCGTTCCTTTAGCCAGAAGTGTG
GCGATGTAACTAGCTTGGTGTACATGGGACTATGGAAAGT
TCAAGGTTTGCTGGAGTAAACTGTGGAATTGGGAATGTTA
AGAGATGAGGCTGGATAAATAGTGGAGAGCCGTATCATGG
AGGGCATTGCGCACCTTAGGAAGAATTATGTAAGGGTCTT
AAACACAAAGTGACTTTGTCAGATTTGTTTTCCTTTTTAT
TTTTTTTTTTAACTTCCCACATTACAGATGTAGACTTTGT
CCGATTTCTGTGTCAGATGATTCACTGTTGTAGCTGTGAG
AAAGATGGACCTGAAAGGATAGGATGGGTGACCAGGTTTG
GGGACCACTGAAGAAGTCCAGATAAAAATGATGAGAGCAG
CCAGGCGCCGTGATCGTGCCTGTAATCCCAGCACTTTGGG
AGGCCGAGGTGGGCGGATCACCTGAGATCAGGAGATCGAG
ACCATCCTGGCTAACACGGTGAAACTCCGTCTCGACTAAA
AAATACGAAAAATTAGCTGGGCGTGGTGGCAGGCACCTGT
AGTCCCAGCTCCTCAGGAGGCTGAGGCAGGAGAATGGTAT
GAACCCGGGAGGTGGAGCTTACAGTGAGCTGAGATCACGC
CACTGCACTGCAGCCTGGGTGACACAGCAAGACTCTGTCT
CAAAAAAAAAAAAAAAACGATGAGAGCAGGCCGGTGTGGG
GGCTCACGCCTGTAATCCCAGCACTTTGGGATGCCCAGGC
GGGTGGATCACCTGAGGTCAGGAGTTTGAGACCAGCCTGA
CCAACATGGGGAAACCCCGTCTCTACTTAAAATATGAAAA
TTAGCCGAGCGTTGTGGTGCATGCCTGTAATCCCAGCTAC
ACAGGAGGCTGAGGCAGGAGAATCGCTTGAACCCGGGAGA
CAGAGGTTGCAGCGAGCTGAGATCCTACCACTGCACTCCA
GCCTGACAATGGGGTGAGACTCTGTCTCCAGAAAAATATA
TAAATCAGTAAAAATGATGAGAGCAGTGAAAGTAGAGGTA
GGAAGAGGGGAACAGGTTTGATAAGTTAGCAGGTAAAATC
AGCAGAACTTTGTGGTCATGGGATGCTGAAAGAAAAGTCA
AAAATGATGTGCAGATGTTGGCATGGGTGACTAGGCGGAT
GTTAGTGCCACCAACTGGAAAACTACATGAACAAGAGCAG
GTTTAGGACGGAAGATAGAAAAATCTAGTTTAGGATATAT
AAAAGTTTGAAGTTCTGAGAACATTCAGATGGAGGTGTCC
AGCAGGCGTTTGTTTATATCATAGTTCTTCAGTTCCAAGA
TACGTATTTAAGTACATGTCTACACATATGTGTAGATTCC
CCCTGCTCCCTTAGTGGTGCCTCTTTAATTGATGATCTGT
GAGATTTGATTTAAAAAGTATGAGTTTGGGCCGGGCGCGG
TGGCTCAAGCCTGTAATCCCAGCACTTTGGGAGGCCGAGA
CGGGTGGATCACGAGGTCAGGAGATCGAGACCATCCTGGC
GAACACGGTGAAACCCCGTCTCTACTAAAAAAATACAAAA
AAACTAGCCGGGCGAGGTGGTGGGTGCCTGTAATCCAAGC
CACTTGGGAGGCCGAGGCAGGAGAATGGCGTGAACCCGGG
AGGCGGAGCTTGCAGTGAGCTGAGATCCGGCCACTGCACT
CCAGCCTGGGCGACAGAGCAAGAGATTCCGTCTCAAAAAA
AAAAAAAAAAAAGTATGAGTTTGACATTCCAGAGAGAAAT
ACAACTAGAAAGGGAAGAGCAGTCAGGGATAACTTAGGGG
TTCCAAGGTGAGTAGCAATGTGAAGAAGCATGGAGAATAG
GTCTGGATCAAAGATGTAGATTTAGGAGTCTATCAGCAAA
AGGTTGAAAGCTCAAGAATGAGTGACATCACCCAGGGACA
GTGTAGAGTGAGAAGAGGAGAGGGACAGATTTGGAACTGT
GGGGGATACCGAGATGAAGTGTGGCCAGAACCTGTGGGAG
AGTGCTGGGTCTTGGAACCAAGGCCTTCAGGACCATGTGT
CCAGAAGTGGAGTGGATGCTTAGCAGTGTCAGTTGCCTAA
GAGCACTGGGTTAGATAAGGACTGAAAAGTAGCCACTGGA
TTTGGCAATTAGGACGTCATTGGTGACCTTAGCAGGAGCT
GGTACAGAAATAGTAGGGATGGAAGCCAGATGGCAGTGGG
TGAGGCTTCATGGAAAGTGAGTGAGTGGAGACAGCAAGGA
CAGTCTGTTTGCCAGTTGAAGAGAAGGAAGGACATCAGAT
GCCACCTAGTGGGAGCTGTACGTCAATGCAGGTGTTTGGC
CATGACGTGAGTATGTTTTAATTAAGGAGCCCAGTAGCAG
TTCAGTGTACAATAGAAAAGTGTGGTAACTGGCCAGACGC
AGTGGCTCCCACCTGTAATCCCAGCACTTTGGGAGGCCGA
GGTGGGCGGATCACCAAGTAAGGAGTTCAAGACCAGCCTG
GCCAATATGGTGAAACCCCATCTCTACTAAAAATAAAGAA
ATAGCCGGGCGCAGTGGCGGGTGCCTGTAATCTCAGCTAC
GTGGGAGGCTAAGGCAGGAGAATTGCTTGAACCTGAGAGG
TGGAGGTTACAGTGAGCCGAGATCGTGCCACTGCACTCCA
GCCTCGGCAACAGAGCAAGACTTCGTCTCGAGGAAAAAAA
AAAGAACAGTAGGTGGCGGGCGCGGTGGCTCAAGCCTGTA
ATCCCAGCACTTTGGGAGGCCGAGACGGGCGGATCACGAG
GTCAGGAGATCGAGACCATCCTGGCTAACACAGTGAAACC
CGTCTCTGCTAAAAATACAAAAAAAAAACTAGCCGGGCGA
GGTGGCGGGTGCCTGTAATCCCAGCTACCGGGAGGCTGAG
GCAGGAGAATGGCGTGAACCCGGGAGGCGGAGCTTGCAGT
GAGCTGAGATCCGCCACTGCACTCCAGCCTGGGCGACAGA
GCGAGACTCCGTCTCAAAAAAAAAAAAAAAGAACAGTAGG
TCTCACTAGGGATAGGATGAAGAGCAAGCAGAGGACAAAT
CCTCTGAACCCAACAGGAAAGAGGTCTGGAGAGCTGTGGA
TATAAATGAGGTTAGTGGGAAGCTCTGACAGGATTTTGAG
TTTTTCAGCTTGAGTTGGGCTGGAGTGAGGGATAGTTGTG
TGTCGTGAATTTGATGGTGTTAGGGTATGATGATTGCTGA
AGAAACAGAGAGACTGGAAGGTGTGTTGAGAGCTCAGGTG
GGTTTTGGCAAGACAGCTCTAAGTGAGCATTTGTTTTTCC
CAGAGTCACTCAGTTACGCAGTGACAGGGATGGAGAAGGT
GGATACATTATACTGGTGATTAAGGAATACAGTTTTGTTA
GAAGACAGTTGTGGAGTGGTGAGGGATTGGGTGCAAGGGA
ATCAAGAGTGCTGGACCCAGCTGGGCGCGGTGGCTCACAC
CTGGAATTCCAGCACTTTAGGAGGCTGTGGCGGGCAGATC
ACAAGGTCAGGAGATCGAGACCATCCTGGCTAACATGGTG
AAACCCCGTCTCTACTAAAAAATACAAAAAATTAGCCGGG
TGTGGTGGCGGGCAGCCTGTGGTCCCAGCTACTTGGGAGA
CTGAGGCAGGAGAATGGCGTGATCCTGGGAGGCGGAGCTT
GCAGTGAACTGAGATCCGGCCACTGCACTCCAGCCTGGGT
GACAGAGCGAGACTCCGTCTCAAAAAAAAAAAAAAAAAGG
GTGCTGGACCCCATTGGGATCCTGGACCCCATTGGGATCC
TGGAAGAGGGGAGAGGAGAGAGAGCAGAAGAGGCTATTGG
CCTGGGAAAGAATTGTAGGGATCAGGGAACTGGATATAAG
AAGTTAGAGGCTTGGCTGGGCACGGTGGCTCAAGCCTGTA
ATCCCAGCACTTTGGGAGGCCGAGACGGGCGGATCACGAG
GTCAGGAGATCGAGACCATCCTGGCTACCACGGTGAAATC
CCGTCTCTACTAAAAAATACAAAAAAAAAAAAAACTAGCC
GGGCGAGGTGGCGGGTGCCTGTAGTCCCAGCCACTCGGAG
GCTGAGGCAGGAGAATGGCGTAAACCCGGGAGGCGGAGCT
TGCAGTGAGCTGAGAACCAGACACTGCACTCCAGCCTGGG
CGACAGAGCGAGACTCTGTCTCAAAAAAAAAAAAAAAAAA
GAGGCCGGGCGCGGTGGCTCAAGCCTGTAATCCCAGCACT
TTGGGAGGCCGAGGCAGGCGGATCACGAGGTCAGGAGATC
GAGACCATCCTGACTATCACGGTGAAACCCCGTCTCTACT
AAAAATACAAAAACTAGCCGGGCAAGGTGGCGGGCGCCTG
TAGTCCCAGCTACTCGGGAGGCTGAGGCAGGAGAATGGCG
TAAACCCAGGAGGCGGAGCTTGCAGTGAGCTGAGATCCGG
CCACTGCACTCCAGTCTGGGCGACAGACCGAGACTCCGCC
TCAAAAAAAAAAAAAAAAAAAGAAGTTAGAGGCTGAGGAG
TGGAGGAGTGCTGAGAGGGTAAGGAAGCAGTTTACTCTAG
CACAGGCTCTGGAGTCAGATGGGGTTCACATTATATCTTT
GTCATGTTACTAGTTGGGATCTTGGGACAATTGCCCATGT
TGGGCCTTAATTCCCTCATCTGTAAAATAGGGATACTGAT
AAGACCTAGCTCAGACGGCTTTTGTGAGAATTAAATAGGG
TATTTAGTAAGCCATATTACTTGGTAAATTGCTTGATAAA
GCTGGGCATGGTGGCTTATGCCTGCAATCCCAGTACTTTT
GGAGGCCGAGGTGGGAGGACTGCTTGAGCTCAGGCATTCG
AGACCAGCTTAGGCAACATAGCAAGATCCTGTTTATATTT
AAAAATAAATAAATAGGCCAGGCGCAGTGGCTCAAGCCTA
TAATTCCAGCACTTTGGGAGGCTGAGACAGGTGGATCACA
AGGTCAGGAGATCGAGACCATCCTGGCTAACACGGTGAAA
CCCCGCCTCTACTAAAAAAAAAATACAAAAAGCTAGCCAG
ACGAGGTGGCGGGCGCCTATAGTCCTAGCTACTCGGGAGG
CTGAGGGAGGAGAATGGCATGAACCCGGGAGGCGGAACTT
GCAGTGAGCTGAGGTCCGGCCACTGCACTCCGGCCTGGGC
AATAGAGCGACACTTCGTCTCAAAAAAATAAAATAAAATA
AATAAATAAATAAATAAATAGGCTGGGTGCGGTGACTCCC
GTCTGCAATCCCAGCACTTTGGTAGGCTGAGGTGGGTGGA
TCACGAGGTCAGGAGTTTGAGACCAGCCTGGCCAATATGG
TAAAAGTCCGTCTCTACTAAAAATACAAAAATTAGCATGG
TGTAATGGTGTGCGCCTGTAGTCCCAGCTACTTGAGAGGC
TGAGGCAGAAGAATTGCTTGAACCTGGGAGACAGAGATTT
CAGTGAGCCAAGATCAAGATCATGCCACTGCACTCCAGCC
TGGGCAACAGAGAGAAACACTGTCTCAAAAATAAATAAAT
AAATAAATAATATAAATTAAGATAGATTTTAAAAATATGT
TTAAAAAGCTATATTGGCCATGCACGGTGGCACACGCCTG
TAATCCCAGCACTTTGGGAGGCCGAGGCAGGCGGATCACA
AGGTCAGGAATTCAAGATGAGCCTGACCAATATGGTGAAA
CCCCATCTCTACTAAAAATACTTAGCTGGGCGTGGTGGCA
TGTGCCTGTAATCCCAGCTACTGGGGAGGCTGAGGCAGCA
GAATAACTAGAACCCCAGAGGTGGAGGTTGCAGTGAGCTG
AGATCGTGCCACTGCACTCCAGCCTGGGTGACAAAGTGAG
ACTCCATCTCAAAAAAAAAAAGAAAGCTATGTCATGGACA
AGTTCTATAACTTGTTTTTTTATGAAGACTTAAGAGGTAT
AATGTATATAAATTTCTTACCATGGTACCTAGTACATGTA
GACCTGAGTAAATATTATTTTCCTTCCTGCCTCCTCTTAT
CCCCCAGGAATTTCTGCTATTTAGTAAAGGAACACTGGAC
TCCTCAGGAATTTATGCTTCCTCCCCTTCTGGGATAGAGC
ACTGTTAACTACAACAGAAGTACTGTGTTCCGTTACACAC
AGCAATTCCAAGTGCAGTCAGGGAATTTACTAAACCTAAT
GGGAATTGTCCACTTGCCTTTACCCCAATATTTAGCCCAT
CCTGGTCCCTGGCCCTCCTTTTTTTTTGAGTCGGAGTCTT
GCTCTGTCGCCCAAGCTGGAGTGTAGTGGCACAATTTCTG
CTCACTGCAAACTCCGCCTCCCAGGTTTAAGTAAAAATCC
TGCCTCAGCCTCCTGAGTAGCTGAGATTACAGGTGCCTGC
CACCATGCCTGGCTAATTTTTGTACTTTTAGTAGAGACAG
GGTTTCACTATGTTGGTCAGGCTGGTCTTGAACTCCTCAC
CTTATGATCCGCCCGTCTCGGCCTCCCAAAGTGCTGGGAT
TACAAGCGTGAGCCGTGAGCCACCGCACCCGGCCGCCTCC
TTTCTGTAGATCTGCCTGGTTGTCTCACCCTGTGGACATG
TGAGATGCTCAGTCTCGCTTTCGTGTTAGGGTTTAAGCTG
TTATCTCACCTGCAGTCCTTTCTCCTTGCTTGTCTGAATA
CTATTTGCTCAAAGCATATTACTATAGTAACTCTGGCCAG
CGTACTTTCACCTCAATAATTATTCAGAATACATTTTTTG
CCTTAAAGTCTTGACTATATCATTTGATATTTTGTGGTTT
GCTGTCTTGTTTTATTGAGCTTTTCAAACAAACAGCTTTG
GTTTCGTTTTTCTCTTTTTTGTTGCATTGATTTTTTTTTT
TTTTTTTTTGAGATGGATTCTCTGTGACCCAAGTTGTGCA
GTGTCACAGTCTCAGCTCACTGTAATCTCTGCCTCCCAGG
CTCAGGAGACCCTCCCACGTTAGCCTCCCAAGTAGCTGGG
ACCACAGGCACATGCCGCCATGCCTGGCCGATATTCCTTT
GTATTTTGAATAGAGACAGTTTCGCCATGTTGCCCAGGCT
GGTCTTGAATTCCTGAGCTCAGGTAATCCACCCCCAAGGC
CCTCAAAGTGCTGAGATTATAGGTGTGAGCCACTGCGTCT
GGCCTTGTTGCATTGATTTCTTCTCTTATCATAGCCATCC
CTTTGCTAGTTTGTTAAGATAAAAGGTTAGATTATCAATT
TTGGACCTTTCTCTCATTTTTTTTTTTGGAGATGGAGTCT
CGCCCTGTTATTCAGGCTGGAGTGCAGTGGCACGATCTTG
GCTCACTGCAAGCTCCGCCTCCCGGGTTCACGCAGTTCTC
CTGCCTCAGTCTCCCGAGTAGCTGGGACTGCAGGCGCCCG
CCACCATGTCCGGCTTTTTTTTTTTTTTTTGTATTTTTAG
TAGAGACAGGGTTTCACCGTGTTAGCCAGGATGGTCTCAA
TCTCCTGACCTCCTGATCCGCCCACCTTGGCTTCCCATAG
TGTTGGGATTACAGGTGTGAGCCACCGCACCCGGCCTGGA
CCTTTCTCTTTTTTTTTTTTTTTTTTCTTTTTTTTTTTTT
TTTGAGACGGACTCTCACTCTCTCACCCAGGCTGTAGTGC
AGTGGTGCAGTCTTGGCTCACTGCACCCTCTGTCCTCGGA
GTTCAAGTGATTCTCCTGCCTCAGCCTCCCGAATAGCTAC
GATTACAGGCACCTACCACCGTGCCAGCTAATTTTTTTGT
ATTTTTAGTAGAGACGGGGTTTCACCATCTTGCTCAGGCT
GGTCTTGAACTCCTGACCTCGTGATCCACCCGCCTTGGCC
TCCCAAAGTGCTGGGATTACAGGCCTGAGCCACTGCACCC
GGCTGACCTTTCTCTTTTTCTTTTTCTTTTTTTTTTTTTT
GAGATGGAGTCTCGCTCTGTTGCCCAGGCTGGAGTGCAGT
GGCCGGATCTCGACTTGCTGCAAGCTCCGCCTCCCGGGTT
TAGGCCATTCTCCTGCCTCAGCCTCTCGAATAGCTGGGAC
TACAGGCACCCGCCACCTCGCCCGGCTAGTTTTTTGTATT
TTTTTTAGTAGAGACGGGGTTTCGCCGTGTTAGCCAGGAT
GGTCTCGATCTCCTGACCTCGTGATCCGCCCGTCTCAGCC
TCCCAAAGTGCTGGGATTACAGGCTTGAGCCACCGTGCCC
GGCCCTCTTTTTCTAATAGAATTATTCACTCTGTAAATTT
TCTCTCAGCATTGCTTTAGCTTCATTCCTCACTTTTTTTT
TTTTTTTGAGACGGAGTCTCACATTGTCACAGGCTGGAGT
GCAGTGGTGCGAACTTGGCTCACTGCAACCTCTGCCTACT
TGGTTCAAGCGATTCTCCTGCCTCAGCCTCTTGAGTAGCT
GGGATTACAGGTGCGTGCCACCACGCCCAGCTCATTTTTT
TTTTTGTATTTTTAGTAGAGATGGAGTTTCACCATGTTGG
CCAGGCTGATCTTGAACTTCTGACCTCGTGATTCACCTGC
CTTGGCTTCTCAAAGTGCTGGGATTACAGATGTAAGCCAC
CGTGCCCAGCCCCATTCCTTTCATTTTAATATGTTGTGTT
TTCATTTTGATTTAGTTGAAAGTATATATATATATATATA
TTTTTTTTTTTTTTTGGTTTGAGACAGAGTCTCGCTCTGT
CACCCAGGCTGGAGTGCAGTGGCGTGATATGGCTCACTGC
AACCTCCGCCTCCTGGGTTCAAGCAGTTTTCCTGCCTCAG
CCTCCTGAGTAGCTGGGATTACAGGCAGCCACCACCACGC
CCAGCTAATTTTTGTATTTTTAGTAGAGACGGGGTTTCAC
CATGTTGGACAGGCTGGTCTCAAACCCCTGACCTCATGAT
CCACCCACCTCAGCCTCCCAAAGCGCTGGGATTGCAGGCA
TGAGCCACCGTGCCCAGCCAGTGAAAAGTATATTCTAATT
TCCCGTATGAGTTCATATTTCACCTGAGGTTGTTTTGAAT
TATGCTGTTTACATATTTGGAGGTTTCCCTTACTAGTTTC
TACTTTGATTCCATGATGATTAGGAAACATGTTCTATATG
ATCTTAGTTTTTAAAAATGTATCAAAATTTTTTTTTTAAA
TAATTAATTTAGAGGTGGGGTCTCACTCTTGCCTAGGCTG
GTCTCAAACTCCTAGGCTCAAGTGATCCTCCTGCCTTAGC
CTTCCAAAGAGTTAGGATTATGGGCATGAGCTACTGCATC
TGGCTGAGGCTGAGTTTTTTTTTTTTTTTTTTTTGAGACG
GAGTCTCGCTCTGTCACCCAGGCTGGAGTGCAGTGGCCGG
ATCTCGGCTCACTGCAAGCTCCACCTCCTGGGTTCAGGCC
ATTCTGCTGCCTCAGCCTCCCGAGTAGCTGGGACTACAGG
CGCTGCCACCACGCCCGGCTTTTTTTTTTTTCTTTTTTTT
TTTTTTTTCAGTAGAGATGGGGTTTCACCGTGTTAGCCAG
GATGGTCTCGATCTCCTGACCTCGTGATCCGCCCGTCTCG
GCCTCCCAAAGTGCTGGGATTACAAGCATGAGCCACCGTG
CCTGGCCGAGGCTGACTTTTGATGTCCTTACATACAGTCT
ATCTTGGTGCCTGTCCCATGTGTGCTAGAAAAGATCTGTT
AATCTGTATTCTGCTATTGTCAGGTTGAGTATTATACAAA
TGTTAGGTTCAGTCAATTGGTTACATTGCTCAAGTCTTCT
ATATTCTTAGTGATATTTTTTTGTATACTTCTATCAGTTG
CTGAGGAGTATTAGAAATCTCTAGTAATCCCAGCAGTTTG
GGAGGCTGAGGCTGGTGGATTGCTTGAGCACAGGAGTTCG
AGACCAGTCTGGGCAACATAGTGAAACCCCATCTCTACAA
AAAAATACAAAAATTAGCTGGGTGTGGTGGTACACGCCTG
TAGTCCCAGCTACTTGGGAGGCTGAGGTGGGAGAGTCTCT
TGAGCCTGGGAGGTGGAGGCTGCAATGAGTGGAGATGGTG
CCATTGTACTCCAGCCTGGGCAACAGAGCAAGACCCTGTC
TCCAAAAACAGAAAGCTCCAGCTACAGCTGTGAGTTTCTT
TTCTTTCAGGTCCATCATTTTTGAGATTCTGTTATTAGTT
ACATAATGTATTTAGGATTATTAGGTCTTCTGAACGAGTT
GACTACTTTATCATATCAAATATCCCTCTGTATTCCTGAT
GGTATTCCATGGTCTGAAGTCTTGTCTTACATCAGTAGTG
CCACTCCAGCTTTGTTTTGTGTTTGCATGGGTGTATTTTT
CCATCTTTTTACTGTTAATCTGTGTCTTTGTAATTAAAGT
TTATTTCCTATCGACAGCATATAGTTGGATCTTTTTTTGT
TGTTGTTGTTTTTGAGATGGAGTCTCTCCTTTTGTCGCCC
AGGCTGGAGTGTAGTGGCGTGATCTTGGCTCACTACAACC
TCTGCCTCCCGAGTTCAAGTGATTCTCCTACCTCAGCCTC
CCAAGTAACTGAGTCTACAGGCGCGTGCCACTATGCCCAG
CTAATTTTCGTATTTTTAGTAGAGACGGGGTTTCACCATG
CTGGCCAGGCTGATTTCGAACTCCTGACCCCGAGGCCCGC
CTTGGTCTCCCAAAGTGCTGGGATTACAGGTGTGAACCAC
CGAGCCCGGCCTTTTTATTTCAATCCAGTTTGACAATGTT
TGTCTTACAAATGGTCTACATACCTCAATTAAGGTTAATG
TAACCATCAATGTGGCAATTAGGTCAGTTTAAATCTACCA
TCTTTTTTTTTTTAATTATTTTTTTTCTGTTTTTCTCTTG
TCTTGCCTTCTTCTGAATTTAGTTGTTTTATGACTTTATC
TCCACTCTTCACTTATTTGGCTACATGGTTTTTTTTCTTC
TTATTTGCTCTAAGATTTACAGTATACATCCCTCACTTAT
CATGATCTACTGTGACCATTAGTCTGCTACGGATCACTTG
ACATATAGTACAAGAACCTTAGAATAATACACTTTAACTT
CCACTCCCACTCTTAGTAGTATTTTTGTCATAACATTTTA
GTTGTACATGTATTATAAGTGCTATAATACTTTGTTACTC
TTTTTGCTTTGAACAGCCTTTATCTTTTATAGAAATTGCA
AAATGAAAAAAAAAATTTTTTTGCATTTTACCCACATACT
ATGTCTATTTCTGGTGTTCTTCACTACTTTGTATAGCTCC
ATCTGGTGTGCTTTTTCTTTTCTTTTTTTTTTTGAGACAG
AGTCTAGCTCTGTCTCCCAGGCTGGAGTGCAGTGGTACAA
TCTCAGCTCACTTTAACCTCTGCCTCCTGGGTTCAAATGA
TTCTCCTGCCTCAGCCTCCTGAGTAGCTGGGATTATAGGC
ACCTGCTACCACACCCGGCTAATTTTTGTATTTTTAGTAG
AGACAGGGTTTTGCCATGTTGGCCAGTCTGGTCTCCCAAC
TCCTGGGCTTAAGCAGTCCTCCCACCTGGCCTCCCAAAGT
GCCGGGATTATAGGCATGAGCCACTGCGCCCAGCCTCATT
GTGATTTTGCTTTCTATTTCCCTAGTGACTAATGATGTTG
AACTCAAGTCTTTCTTGAGTAGTAGAGATAAAATAACTGG
ATCAAGTAAGTAGTCTCCACCCTCCCCGCCCTGGCTCATC
TGTAATTGACTTTTTTTTCTACTGTCTTTAGATTGTGAAT
AAGTGGAATACAGCTCTCATTGGCCTTATGACATACTTTC
GGGAGGCTGTGGTGAACACCCAGGAGCTCTTGGACTTACT
AGTAAAGTGTGAGAACAAGATCCAGACACGCATCAAGATC
GGACTCAACTCCAAGATGCCAAGTCGGTTCCCCCCGGTTG
TGTTCTACACGCCTAAGGAGCTGGGTGGACTCGGCATGCT
CTCAATGGGCCATGTGCTCATCCCCCAGTCCGACCTCAGG
TACAGCCGGTTCAACAGATTTCTAAACCCTGTCACTTAGG
CCCTGAGGGAAGTGGATATTTCTTTAGTTTTAGGCTTTAT
TTTTTCTCTAATCTTGGTTGTACCCCAAACAGGTGGTCCA
AGCAGACAGATGTAGGTATCACACACTTCCGTTCAGGAAT
GAGCCATGAAGAAGACCAGCTGATTCCCAACTTGTACCGC
TACATACAGCCGTGGGAGAGCGAGTTCATTGATTCTCAGC
GGGTCTGGGCTGAATACGCACTCAAGAGGCAAGAGGCCAT
TGCTCAGAACAGGTGGGCATCTAGGAGGGCATGGCAACCC
TGGGGCAGGGGCAGGTGGTGGCCTTTGGACTGTGTGTGGA
GTTCAGGGTCAGAGCATGCCATGGTTTTATGGAGGTGAGA
AGGCTGGTTCTACTGACCTAATTATTTTTGGCCAGGAAGG
AGTGCTGAGCTCCTCATGTGAGATCGCGTTTTGACTTGAA
TCTTTCTTTTTTTGGAAGACGCCTGACTTTGGAAGACCTA
GAAGATTCATGGGATCGTGGCATTCCACGAATCAATACCC
TCTTCCAGAAGGACCGGCACACACTGGCTTACGATAAGGG
CTGGCGCGTCAGAACGGACTTTAAGCAGTATCAGGTATGT
GGAGGGAGGAGATTTCCCTCAATCAGGAAAATCCATGACT
ATCCCAGAAACGTGGGGCAATAGGCCCCCAGAAGCTTGAC
CGTGCCTGCCTTCCTATCTAGGTTTTGAAGCAGAATCCAT
TCTGGTGGACACACCAGCGCCATGATGGGAAGCTCTGGAA
CCTGAACAACTACCGTACAGACATGATCCAGGCCCTGGGC
GGTGTGGAAGGCATTCTGGAACACACACTCTTTAAGGGCA
CTTACTTCCCTACCTGGGAGGGGCTTTTCTGGTGAGGATT
CTCCTCTCTTAGAAGGACCTGTCACAACCCTTTGAGCTCA
TCTCTTGTGTACTCTGTGATTTCCTGTGGTGTTCCCCAGA
CAGCCCCCTCCAGGAGGTCAGCACTGTGCTGGGAGATGGC
AGGATATCACCTCACCTGCATCTCTTGCTCCTCAGGGAGA
AGGCCAGTGGCTTTGAGGAGTCTATGAAGTGGAAGAAGCT
AACTAATGCTCAGCGATCAGGATTGAACCAGATTCCCAAT
CGTAGATTCACCCTCTGGTGGTCCCCAACCATTAATCGAG
CCAATGTGAGTGTGATTGATAGACACTGGAGATAAGAAGC
TAAAAATAGTTGTTTCTTCTTGCCTTGGTTATGTCATGAG
CACCCGAGTCCCTTGATCTCTAATGTCCCATTGTCGTTTT
CCTGGCAGGTATACGTAGGCTTTCAGGTGCAGCTAGACCT
GACGGGTATCTTCATGCACGGCAAGATCCCCACGCTGAAG
ATCTCTCTCATCCAGATCTTCCGAGCTCACTTGTGGCAGA
AGATCCATGAGAGCATCGTTATGGACTTGTGTCAGGTGGG
CTGGAATCGAGGGAGAGGGTGCTATAGAGAGTCAGCTCAG
CTTGCTCTTTTGCATATGGGAAATCCACCCTGGAAGCTCT
GAGGATGAAACTCCTATTGCCTCATTATCTTATTCTACAA
ACTCTGATTTTAATTGGGCTTCCTTAACAAGTCTTTTTTT
TTTTGAGATGGAGTCTCGCTCTGTCGCCCGGGCTGGAGTG
CAGTGGCCGGATCTCAGCTCACTGCAAGCTCCGCCTCCCG
GGTTTACACCATTCTCCTGCCTCAGCCTCCCGAGTAGCTG
GGACTATAGGCGCCCGCCACCTCACCCGGCTAGATTTTTG
TATTTTTTAGTAGAGACGGAGTTTCACCGTGTTAGCCAGG
ATGGTCTCGATCTCCTGACCTCGTGATCCGCCCGTCTCGG
CCTCCCAAAGTGCTGGGATTACAGGCTTGAGCCACTGCGC
CCGGCCTTCCTTAACAAGTCTTAATGTCTCCATCTTTTCC
TTCAGGTGTTTGACCAGGAACTCGATGCACTGGAAATTGA
GACAGTACAAAAGGAGACAATCCATCCCCGAAAGTCGTAT
AAGATGAACTCTTCCTGTGCAGATATCCTGCTCTTTGCCT
CCTATAAGTGGAACGTCTCCCGGCCCTCATTGCTGGCTGA
CTCCAAGTAAGTGCCTCAGGACCCAGCCCTGGACAGCCAG
GAACTTTAGTTTTCCTGTTCTTCTAGCACTACAACTTTAG
GAATTGTCCCTGTCTGCCTTTGTTTCAAACTTGGAGCCAG
TGCTACCCCTGGAGCCTTAGTCAGAGCTGCTGATTTTCTG
GGGTCTTGCTGATCCAGAACAAGTTGGTGGAGTGGGTGGG
ATGGTGTTGGAATTTAAGTGGTTCTGGGCGCATTGGTTAT
GCCCATGGGTTCCTAGAAGCTTGAACCCTCTTCATCTTCA
GGGATGTGATGGACAGCACCACCACCCAGAAATACTGGAT
TGACATCCAGTTGCGCTGGGGAGACTATGATTCCCACGAC
ATTGAGCGCTACGCACGGGCCAAGTTCCTGGACTACACCA
CGGACAACATGAGTATCTACCCTTCACCCACAGGTGTACT
CATTGCCATTGACCTGGCCTATAACTTGCACAGGTGAGTT
GAGGCTCAGAACCATGTATTTTCAGGCCAGGCGCAGTGGC
TCACACCTGTGATCGCAGCATTTTGGGAGGCCGAGGTGGG
CAGATTGCCTGAGCTTAGGAGTTTGAGACCAGTCTGGGCA
ACATGTTGAAATCCCATCTCTACTAAAATACAAAAAATTA
GCTGGATGTGGTGGTCCATGCCTGTAGTCCCAGCTACTTG
GAAGGCTGAGTTGGGAGAATTGCTTGAACCCAGGAAGCGG
AGGTTGCAGGGAGCCGAGATTGTGCCACTGCACTCCAGCC
TGTGTGACAGAGCAAGACTCTTGTCACACACACACACACA
CACACTCTCCATGTATTTTCCATTAGCCCCATACTTTAGT
CATACTTTTTTACTGAGTGAGAGGAAGTGACCCATGGGTC
ACTGATTCTCTTCTCCAGCCTGTATGTACACATGTCAGCC
TGGCCAACAGTCTTTCTTCCTCCGTAGAGTTGCAGTTTGT
CTTGTTTCTGGGGCTATCAGCCTGGTCTTAACTTTTCTTG
ACCCTTTTACCTTCCCAGTGCCTATGGAAACTGGTTCCCA
GGCAGCAAGCCTCTCATCCAGCAGGCCATGGCCAAGATCA
TGAAGGCAAACCCTGCCCTGTACGTGTTACGTGAACGGAT
CCGCAAGGGGCTACAGCTCTATTCATCTGAGCCCACTGAG
CCTTATTTATCTTCTCAGAACTATGGTGAGCTCTTCTCCA
ACCAGATTATCTGGTTTGTGGATGACACCAACGTCTACAG
AGTGACTATTCACAAGGTGAGTGTTACCAGCAGTGTATGG
GTGCGGGACTCTGTACAGGGCTGTGGGAGGGTAATGGGCT
CAGTGTGTACACATGCTGGGAAGAAGGCAGGGTGGTGATG
TGTAGGCCATGCTAACGAATGCAGTCCTTCTCTAGACCTT
TGAAGGGAATTTGACAACCAAGCCCATCAATGGAGCCATC
TTCATCTTCAACCCACGCACAGGGCAGCTGTTCCTCAAGA
TAATCCACACATCTGTGTGGGCGGGACAGAAGCGTCTGGG
GCAGGTGAGCAGGTTTAAAGAGGAAGAGGCCATAGAACCA
TGTTGCCTCTTATTCTTGGGGTGGACTGGGTAGTATTTAC
TGGTTTGTTAGATGAAAGGCCGAGAACATCTCATTTGGAC
TTATCCCCTAAATTCCTTGGGAAGTATTCTGTGGGAGATC
CAAGAGTGTTTGAGGTGCTCCGTTCCCTTCCAGCTGGTCT
GTTTCCTGAATTTCTAACCTTTCTCGAACAGGGCTATCAA
AAATCATTTTTCCAAAGGCAACACTTATTCTTGAAACATC
CACTTTGACTCAGTCTCTTCTCTACCTCAGAACTCTTGCT
GAATTAACTCTTCTTTAGCTTCCTAGACATTCAACATCTG
GCTGGGCTGTATCTGTCCAGCCAGTTTTTCTTCCTTTACA
TTTATAGCATGTTTCATCTTACAGTCAGTCTAGAATCTTA
GTAGCCCAAACCCCGATGCTCATCTCCACATCTGTGTTTT
GCTTGTATTTTTCTTTCTAGAATGAACTCCCCTCTTTGCT
CTGTTAATCACAGTCCCTCCTTAAGACACATTTTTGGCCG
GGCGCGGTGGCTCAAGCCTGTAATCCCAGCACTTTGGGAG
GCCGAGACGGGCGGATTATAAGGTCAGGAGATCGAGACCA
TCCTGGCTAACACAGTGAAACCCCGTCTCTACTAAAATAC
AAAAAACTAGCCGGGCGAGATGGTGGCGCCTGTAGTCCCA
GCTACTCGGGAGGCTGAGGCAGGAGAATGGCGTGAACCCG
GGAGACGGAGCTTGCAGTGAGCTGAGATCCGGCCACTGCA
CTCCAGCCTGGGCGACAGAGCAAGACTCCGTCTCAAAAAA
AAAAGACACGTTTTTTTGGGCAGCTTTTTTCTGATCCTAG
TAGCCTTAATTTCTTTGGCTCCTGAACTCTAATACAGTAT
GTAGTTTAGCACATACTCATGTGTCAGCGTGTGGTATTGT
CTTGTTGAAAGGGGCTGTCAGCCTGGTCCCTGGACACGGC
CGTTTGATACTTTCTACCTTCTAAGTGCCTAACATTTAAC
ACCAGCGTTCAGTAGAAACAGTTGGATTATTTCAAAACTA
GGATATTCTGTTCTAGTTGATCTAGGAGGGTAGAGACTAA
ATTTCCATTTTCTTCTCTCTTGCTTTTAAGTTGGCTAAGT
GGAAGACGGCTGAGGAGGTGGCCGCCCTGATCCGATCTCT
GCCTGTGGAGGAACAGCCCAAGCAGATCATTGTCACCAGG
AAGGGCATGCTGGACCCACTGGAGGTAAGAGGGTGGGTGG
ATAGAAGAAAAGAAACTGAGACCTTTAGGCCGTTTCTCAT
CTTGGACTTGATCTTGTCTTAGGTGCACTTACTGGACTTC
CCCAATATTGTCATCAAAGGATCGGAGCTCCAACTCCCTT
TCCAGGCGTGTCTCAAGGTTGAAAAGTTTGGGGATCTCAT
CCTTAAAGCCACTGAGCCCCAGATGGTTCTCTTCAACCTC
TACGATGACTGGCTCAAGACTATTTCATCTTACACGGTAT
GAACCTTGGGAAGAGAAGATCGCTGGAGGAGGAGCAGGTT
TAGGGTCAGGAGAAGATCCTGTGTCTTAGGTTTTTTCCAT
TTTCACATTTTTAGCCTATAGATCAGGTGGGAACTCTGGA
CTGTCATGAGGGTTTAAGACCTTAAAGTTAAAAATCAACT
CTTGGGGCCGGGCGCAGTGGCTCACACCTGAATCCCGTGT
GTGAGCCACGGGAGGCTGAGGTGGGTGAATCACCTGAAGT
CAGGAGTTTGAGACCAGGCTGGCCAACATGACGAGACCCC
ATCTCTACTAAAAATACAAAAAAAATTAGCCGGGTGTGGT
GGGACGCGCCTGTAGTCCCAGCTACTTGGGAGGCTGAGGC
ACCAGAATCACCGGAACCCAGGAGGCAGGGGTTGCAGTGA
ATTGAGATGGCACCATTGCCCTCCAGCCTGGGTGACAGAG
AGACTGTCTCAAGAAAAGTAAATAAATAAATAAGGCCAGG
GGCGGCGGCTCACGCCTGTAATCCCAACACTTCGGGAGGC
TGAGGCAGGTGGATCACGAGGTCAGGAGATTGAGACCATC
CTGGCTAACAGGGTGAAACTCCATCTCTACTAAAAATACA
AAAAATTAGCCAGGCATGGTGGCAGGGGCCTGTAATCCCA
GCTACTCCAAAGGCTGAGGCAGGAGAATGGCATGAACCGG
GGAGATAGAGCTTGCAGTGAGCTGAGATTGCGTCACTGCA
ACCCAGCCTGGGCGACAGAGCGAGACTCCGTCTCAAAAAA
AAAAAAAAAAATCTTGGGTTTCATAAAAGGTTAGGATTAA
AGTGGGAGAGCCTCAAGCAGCGGACCTACCCCACTCTTCC
AAATCTTTTCCTAGGCCTTCTCCCGTCTCATCCTGATTCT
GCGTGCCCTACATGTGAACAATGACCGGGCAAAAGTGATC
CTGAAGCCAGACAAGACTACTATTACAGAACCACACCACA
TCTGGCCCACTCTGACTGATGAAGAGTGGATCAAAGTCGA
GGTGCAGCTCAAGGATCTGATCTTGGCTGACTACGGCAAG
AAAAACAAGTGAGCAGTGCTGGTGGGGAGACAGATAGGAG
GGGTATGTGGTTTTCTGGGGTTCGGAAGCATTTAGCCTTA
CAAGTTTCTCCAGAAGGCCAGGTACAGTGGCTCATGCCTG
TAATCCCAGCACTTTGGGAGGCCGAGGTGGGTAGATCATT
TGAGGTCAGGAGTTTGAAACCATCCTGGCCAACATGGTGA
AACCCCGTCTCTACTAAAAATACAAAAATTAGCCAGTTGT
GGTGGTGCTCGCCTGTGATCCCAGCTACTTGGGAGGCTGA
GGCAGGAGAATTGCTTGAACCTTGGGGGCGGAGGTTGCAG
TGAGCCATCGCACCACTGCACTCCAGCCTGGGTGACAAGA
GTGAGATTCTGTCTCAAAAAAAAAAAAAAGTTTATCAATA
AATTATCTTGTCTTGGCCGGGCTTGAGTGCTCATGCTAGT
AATACCAGCACTTTGGGAGGCCAAGGTGGGAGGATTGCAT
GAGCCAGGAGTTGAAACCAGCCTGATCAACAAAAGAGACT
GACCCCATCTCTACAAAAGAAAAAATTTAAAACAGGTGTG
GTGGTGCATGCCTGTAGTCCCAGCTTCATGGAGGCTGAGG
CAAGAGGCTCGCTTGAGCCCGGGAGTTTGAAGCTGCAGTG
AGCCATGATTATGCCACTGTACTCCCGCCTGGGTGACAGA
GCAAGACCCTATCTTGAAAACAAGGAAAGAAATTATCTTA
CGGAGTCTCATAGAAGAGAGATACAGCAGTGTCTTTCAAT
AGTATGGGAAGCGTCTGTGTTTTAGGGCTTCTGTCTGACT
CTTGGCCGTTGTTTCTCACTGTTGCCATTTTGAACAGGGC
ATTTCTTTACTGTCCATACATGGTAAGAAGTTTGAACATC
CGAGACCCTAAGTATCCGACACTGCTACCAACACACACAC
ACACACACACACACACACACACACACACCTTCCTCTCCTC
GTCTCCCTCCGTCATCGTGGCAACCCAAACTATTCATAGG
GTGACTGACAATACCACCTCTGATTACGAACCAGTATTGT
AGGGTTTCTGGGGTTTCCATTTCTGAGAACTGTTCCGTGC
CAGAGCATTGTTTTGGTCAAGGAAGCGTGGGGTGTATGGA
TGCTAAACAGTGGCAAGGTGCACACGCTGTGTGCTGTCCT
GCTTGGATCTGACGAATCTTGGAAGTGTTAGTGTGCCTCC
GTTTCACACTTCCTGTAGAAGCAGCTCTTGTGGATTGTCT
GGGGTGTGAGTATAGGCTGCCCTGTCCTACCAAGTTACAC
CCTTTCCATTGAGGCAGAAGTGACCAAGGGGAAGGGATCT
TTTTAATATAACCCACACCGTCCCCACAGTGTGAATGTGG
CATCACTGACCCAATCGGAAATTCGAGACATCATCCTGGG
TATGGAGATCTCGGCACCATCACAGCAACGGCAGCAGATT
GCTGAGATCGAGAAGCAGACCAAGGAACAGTCGCAGCTCA
CGGCAACACAGACTCGCACTGTCAACAAGCATGGCGATGA
GATCATCACCTCCACCACCAGCAACTATGAGACTCAGACT
TTCTCATCCAAGACTGAGTGGAGGGTCAGGTACTGTCAGG
GGCAAGAGGGTGGGGATGGAAAGGCCGGCTGCACTACCTA
AGGTGCTGGGCTGAGCGATGCTGACACTCCCTACCCGTTT
TTAGGGCCATCTCTGCTGCCAACCTGCACCTGAGGACCAA
TCACATCTATGTTTCATCTGATGACATCAAGGAGACTGGC
TACACCTACATCCTTCCCAAGAATGTGCTTAAGAAGTTCA
TCTGCATATCTGACCTTCGGGCCCAAGTAAGTGGACTCAG
GCCACAGTGTGTGCCCAACGCATTTTGTGCCTAAAACGCC
GACCTGAGATTGTCTAGAACTTGAGATGCTGGTTTCAAGA
TTCATGGATGAGTAATTATGCAAGGATAGCCAAAACAACG
AGGCGGGTTTTGGCCCCATGAGATAGCAAAAGCTGTGGCA
GCTGAGAGAAGGTAGTAAATGTAGTATTAACCTCATAGTA
TTTGGAAGAGAATAGATATGATCAGAAACAAATTCCTGAC
CAGGTGTGCGTGGTGGCTCACGCCTGTAATCCCAACACTA
GGCTAGGTGCAGTGGCTAATGTCTGTAATCCCAGCACTTT
GGGAGGCTGAGGTGGGTGGATCACCTGAGGTCAGGAGCTC
AAGACCAGCCTGACCAATATGGTGAAACCCCGTCTCTACT
AAAAATACAAAAAATTAGCCAGGCATGGTGGCATGCGCCT
GTAGTTGCAGCTACTAGGGAGGCTGAGACAAGAGAATTGC
TTGAACCCAGGTCGGGGAGATTGCAGTGAGCCAAGATCGT
GTCACTGCACTCCAGCCTGGGCAACAGAGGAAGACTCTGT
CTAGAAAAAAAAAAAAAAAAAAATGTGCCTATAGTCCCAT
CTACTCAGGAGGCTGAGGCTGCTTGAACCCAAGCAGTGAG
CTTTGATGACCACTGCACTCCAGGCGGGGCGCACTGGCTC
ATGACTAATCCCAGCATTGTGGGAGGCCGAAGTGGGCAGA
TCTTTGGAGCCCAGGAGTTCGAGACCAGCCTGGGCAACAT
GATGAAATGCTGTCTCTACAAAAAAATTAGAAAACTAGCC
AGGCATGGTGGCCCACACCTGTAATCTCAGCTACTCAGGA
GCCTGAGGTGGGAAGATCACCTGATCCTGGAGAGTGGTGA
GTGTAGTGAGCTGAGATCATGTCACTGCATGCTAACCTGG
GTGACAGAGCGATACCCTGCTTCAAAAAAGAGAAAAGATG
TATAACTTTACTAGTGTATCAGGGATATTCATAGTTTATA
AAACATCATTTTGGGCCGAGGCGGCTGGATCACTTGAGGT
CAGGAGTTCAAGACCAGCGAGGCCAACATGGCAGAACCCT
GTCTCTATGACATATATGAAAATTAGCGGGGCATGGTGGC
ATGTGCCTGTAGTCCCAGCTACTCAGGAGGCTGACGCAGA
ATTGCTTGAACCCAGGACGTGGAGGTTGTAGTCAGCTAAG
ATCACACCACTGCACTCCAGCCTGGGCGACGGAGTGAGAC
TCCATCTCAAAAAAACCCACTATTAGTGGCTGTTAGGTTG
GCAAATTTGAGAAGACTGTTAATATCCTGTGTGGGTGAGT
TTATAGTAAACAGATCCTCTTACTTGGTGATAATGTAAAA
TTTAAAATAGCACCAAGTGCTGGATTTCCAGATGTTTTCA
GCTTGTGAAAATACATTGAGCTGGAGGTTTGTATGCTCAT
TTGCTTATGAATGCTCTACTTAATAATCAGCTGGGGAGCT
TGTGAGCAGAGCAGATTCCTGGACCCCACTCAGGAGGTCC
TGATGTGGGAAGTCCGAGATGAGGTCCATGTTTAACATTT
TGAACGAGCACCGCAGCCGATTCTGATACAGGGGTTCTGA
TCACGTTTTAAAAAAACTGTCCTCGTTCTTGGGGGAAGGA
AGGAAAGCAGAGGGCTGGGAGCTCCAACTCTGAGCTGGTA
CTAAGAAGAATTTTGGTCCCTGACCCCTTTGTCTCCAGAT
TGCAGGATACCTGTATGGGGTGAGCCCACCAGATAACCCG
CAGGTGAAGGAGATACGCTGCATCGTGATGGTGCCACAGT
GGGGCACTCACCAGACGGTGCACCTGCCTGGCCAGCTGCC
CCAGCACGAGTACCTCAAGGTAATGGGAAGTAATGGAGCC
TGGGAGTGTGGAAAAGCTGGTGCGATTCTGTCTGCAGATG
GGATTCTGAAGAGCTCTGTACTCCTCTTTACCTATAGGAG
ATGGAACCCTTAGGTTGGATCCACACTCAGCCCAATGAGT
CCCCGCAGTTATCACCCCAGGATGTCACCACCCATGCCAA
GATCATGGCTGACAACCCATCTTGGGATGGCGAGAAGACC
ATTATCATCACGTGCAGGTAGGCCTGGGCTCCTTGGGAGG
AAGTATGGTGGGGCAGGGATTGCAGGCCAGGGCCCAGAAC
AGTGACCTGAGCTGTTACTCTGTCCTCGTCCCTCCCCCAG
CTTCACACCAGGCTCCTGTACACTGACGGCCTACAAGCTG
ACCCCCAGTGGCTACGAATGGGGCCGCCAGAACACAGACA
AGGGCAACAACCCCAAGGGCTACCTGCCTTCACACTATGA
GAGGGTCCAGATGTTGCTGTCGGACCGCTTCCTTGGCTTC
TTCATGGTCCCTGCCCAGTCCTCGTGGAACTACAACTTTA
TGGGTAAGTGGGAGGAGCCTGGGGACGTGGGGATAGCAGT
AGGGATAAGGTGAGGCCATTGGCCGTCACACTTGGGGCCT
GGCTGGCTTGGAGGTGGTGCAGGCTGCATGAGGCGGAGCC
TGTTGACGCTGGCTGTTTCCTTCTCCCCGAAGGTGTTCGG
CATGACCCCAACATGAAATATGAGCTGCAGCTGGCGAACC
CCAAAGAGTTCTACCACGAGGTGCACAGGCCTTCCCACTT
CCTCAACTTCGCCCTCCTGCAGGAGGGGGAGGTTTACTCT
GCGGACCGGGAGGACCTGTATGCCTAGCTGTTTCCCTCCT
TCCAGCTTCAGCCTCCTGAGGCCGGAGCCTCAGCCCCTCC
AGACAGGCCGCTGACATTCAGCAGCTTGGCCTCTCCCTCT
GTCTGTGCTTGTTGTGGTGTTGACCTCCTGATGGCTTGTC
ATCCTGAATAAAATATAATAATAAATTTTGTATAAATAGG
AGTTCAGGGGCTGTTTGTTTTTTTCCCCCCGAACCCAAAT
TCTGGATTTAGGTCTAACAGGAGAAGGAAACAGCCAAAGT
TAACAGGGCTCCTGCCTCGTGTAGTCTGCACCGCCTCCAA
GCCAGCCAGGCCCCAGGTGTGACTGGGCTGGAGCGGTTTA
CAGCGATTTGCTGGGCTCAGCTGTGAAGGGGGAGTATGAG
GCCGCCTTCCTATTCAGGGCTTTGGGGTAGATAGCCCCTG
GACTCGGTGGAGACCTGAGGCGGGGCTGGGCTTTCACACT
CCGCTGCCTTGACCACATTTGCTGCTTTCTCTACAAAACA
GTACTTGGAAGCCCTCGCCTCCTTTCCACAGTTCTGAGAG
CGTTTGACCTTTCCCGGGTCTAGGACCTCTGTGGCTTGCG
CTGAGCGGCTGTGGTGTCCAGCCCGGCCCTTTAAGCTTTC
TGTGTCACTCCTGGTCAGGAAAATAAGCACACAGGCAGAC
AGCTGGTGTACAGCCGGGCAGAGGCCAGTGACTGGCTGCC
TACCTGTCACCTCTTGCCTGGAGTGCCCTGCTGCCAAGTT
GGCCCCATGACTCCACACACGGGGGCGGAGCCTGGACTGG
GCCTGTGGGGAGGGCTCCACTAAAGTGACCACTTGCAGCC
CTGAGCCTCAGCTCTTAGACGTTTGGCTGGAAGTTGGCTG
TCCTGTTTCCTGTGACCTTGGGCATGGAAAGGGCAGGGCC
CAGGGGACCTAGGACACTATCTCCCTTCCCCACGCCTTCT
CCCTCGTTCCTCCCCACCCTTCTCGCTTCTACCCCGCCCA
CACAGCCCTAAAGGCTTCCTGGGGCGGAACTGTTTGGCTT
TTCCCCGTCTCAGTTGAGGGTGGAGGGGTCGCAGCCCTAA
GCCTTTGGGGGACATGGAGCCCAGGAGGGCAGTGGCGCCT
GGCTGGGGGTCCCGGGAGACCGCGGGGTCCGGAACGGCCG
CGGAGCTTGTGTACCATCTAGCGGGGGCCCTGGGCACTGA
GCTGCAGGAGCTGGCGCGCCGTTTCGGGCCGGAGGCGGCG
GCCGGGCTGGTGCCGCTAGTGGTGCGGGCGCTGGAGCTCC
TGGAACAGGCTGCCGTGGGGCCCGCCCCAGACTCGGTGAG
TCACGGCCCTCCCCTCGCCACCCGCGGGACCGGCAGGGCC
GAAGCCTGAGACCCGGGTCTCCCCAGCTGCAGGTGTCGGC
GCAGCAGGCGGAGCAGGAGCTGCGGCGGCTGCGGGAAGAG
AACGAGCGCCTCCGCAGGGAGCTGCGCGCGGGGCCACAGG
GTGAGCGCAGCTCCGGCCAGGACAGGGCGGGTGGCGACCG
GCTCGGATCCTCCTCTCCCTCCCGCGGGCCTCGGGCCGCC
GCTAAGAACGCCCCTTCCTCAGAGGAGCGCGCGCTGCTGC
GGCAGCTCAAGGAGGTGACGGACCGACAGCGGGACGAACT
CCGTGCACACAACCGCGACCTGCGGCAGCGAGGCCAGGAG
ACCGAGGCCGTGAGGGCAAGACGTGGGCGGGGCGGGGGCT
CCGGGGGCGGAGTGGAGGGCGGAGCGAGGCAGGCATGGGG
CGGGGCTCCGGGGGCCCTCGGTGCCCCGCCCACCCCACCG
TTTGCTCCGCTCCCAGTTGCAGGAGCAGCTGCAGCGCCTC
CTGCTGGTGAATGCTGAGCTGCGGCACAAGCTGGCGGCCG
TGCAGATCCAGCTGCGCGCCGCGCAGGACCGCGAGAGGGA
CCGCCAGCAGCTTGGCGAAGGCGCGACCCTGCCGGCTAAA
GAGCGAGCGCAGGGGCAGGCCGGGGCTCCCGGGCACCAGC
ACGTGCAGGAGCCCGAATGGACAACCGATGGCGCAGGCGC
ATCTGAGGACCCGGTGAGTGCCGCAAGAAGGCAAGGACCC
AGCCCAGGACTCAGCGTCCAGTGCTCGGTGGGCGCTCGTG
CAAGGTTTGCATGCTGCACAGCAGGTCCGCCAGGAAGCGG
GGAGGTGGCAGATCTGCGCCTCCGGCCGGCCTCGGACCCT
GCTCTCAGCAGGAGCACTGCTCTGTTATCTGTTGGGGCAC
CCTTGTCCCCCAAGTCTCCCTGCCCGTCACTTCCTCTAGC
ATTCCCATGATGGCCCTGGGAGGGGGGAACGAACGCCAGC
GGAGGCGACCCTCTGATCATGCCTATACTTCCAAAGGTGG
AGGCTGCGCAGCAGCCGGGGCGTCCCTCGGAGGCAGGGCA
GTGCTTCAGTCGGGAGGAATTTGAGCAGATCCTTCAGGAA
CGGAATGAACTCAAAGCCAAAGTGTTCCTGCTCAAGGAGG
AGCTGGCCTACTTCCAGCGGTGAGAGCGCTGGGAAGCCGG
GGGGCCTCCGATCACCCCACCTCATTCTCATCATTGACAT
GTCCACAATGACATGTGCCAGGCCTGCGCTGGGAACTGGG
AGGACATGAATTGCATAGCCCCTGCCCTCCTGCAATGTCA
TCCAGACAGGGGAGAGGGACAGTGCAAAGGGTCGCAGCTG
CAGCAGCCAGGGAAACTCTCCTAGGAGGGGCCATGGGGTG
TCTGAGGGTGTCAGCAAGGCAGAGCGCTTCAGGTGTTCAG
GGAGGAGCCGCATGCACAGGTACCAGGAGTGAGGCCTGCG
GCTGGCCTCCCCACGGCTGGCATCCCCATGGCTGGCATCC
CCACGGCTGGCATCCCCACAGCTTTCTCCCTTCCTGCCCT
CTTCTGTAGGGAGCTGCTCACAGACCACCGGGTCCCTGGC
CTTCTGCTCGAGGCCATGAAGGTGGCTGTCCGGAAGCAGC
GGAAGAAGATCAAGGCCAAGATGTTAGGGACACCAGAGGA
AGCAGAGAGCAGGTAGGTCCCTGCCTGCATTCCCACTGAG
CCAGGCCTCCCTCCCTCATTCTGCTGAGCCTGATGGCTCA
GCCTGGGCACCCTCTGAGCGCACTGAGGCTGTCACCCCAA
CCTGGTCACCCCTTGAGCCTCCCTAGCCTGGCCGCTTCTG
GGACCTGCTGACCTGGTCTGGTTGTGTTCCGTGGCCACTG
TCCTGCCTGTGCCCTTCTCCCTGGGTTTCACCATTCCCCT
GACCTTGCCTGCCGTCCATTCTGCCTGCCAACGCTGCCTC
TCCACATTCATTCTTCAGGTTCCTACCTTGGCTGGGTCTG
TTTGTTCTTACGGGGGTGAAACGGTAGCCGCGGCTGTGTC
AGGGCCTGCTGTGTGTCAAGCTATAAAATAAAGCCTCGGC
CGGGCACAGTGGCTCACTCCTGTAATCTCAGCACTTTGAG
AGGCTGAGGCAGGCAGATCACCTGAGGTCAGGATTTCGAG
ACCAGCCTGGCCAACATGGTGAAACCTTGTCTCTACTAAA
AATGCAAAAATTAGCCGGGTGTGGTGGCAGGTGCCTGTAA
TCCCAGCTACTCAGAAGGCTGAGGCAGGAGAATCACTTGA
ACCTGGAAGGCAGAGGGTGCAGAGAGCTGAGATCGCGCCA
CTGCACTCCAGCCTGTGACAGAGTGAGACCCTGTCTAAAA
AAAAAAAATTAAAAATTAAAGCCCCAACATCCTGCATCTC
CCCAGGGTTGCCTTCTCTCCAGCCCCGGGGGCCCTGCAGT
CCCTCCATCCCCCCTGCTGGATTCGTGTTGTCCCTCAGGG
CCTTGATCAATGGCCCTCACGTCTCCTCTCTCCTCTGTCT
CAGTGACGATGAGGATGGCTCATGGCTCCTGCTCTCCGAT
GATAAGGGAGACCATCCCCCACCCCCGGAGTCCAAAATAC
AGAGTTTGTATGTTGGGGGAACGGGAAGGACAAGAGTATG
GGGAGGGAGGAAGGACCCTGGCTGGTTCTTCTCAGGATCC
CCTTTCCTGCTTCTCTGCCTGTCACCCTGCTGTCCTTGGC
TCTAAGCACACCCTCCCCTCCTGCTTCTCTGGCCCTGGCC
CCCATCACCTTCCCACTCCCTCAGGCTGTCCTTTCTTCCC
CCTCTTCCCTTTTCTCACCACCCCCTGCCCTCATCCATAT
CCTTGACCTCTTTGGCTTCCTAGCTGAAAGTGCCTCTGGC
TGTCTCTCTCCAGCTTTGGCCTATGGTATCGGGGTAAAGC
CGAATCCCCTGAGGATGAGACCAATAGCCCCGCACCCAGC
AAGCTAGGGGGAGAAGAGGAGGCCCAACCACAGTCTCCAG
CTCCTGATCCGCCCTGTTCTGCCCTCCACGAACGCCTTTG
TCTGGGGGCCTCAGCCGCCCCAGAGGCCTGACTTAGGGGT
CTAGCTGTGGATGGATGTGTGGCCTCAAATGAGGACAGGG
CTCCCGCCTTCGCAGCCCTCGCCAGGGGTCTGCCCCAGTC
CTGGCCTGTACCAGGGCAGGATGGGGGCTCAGCCCACCTC
CCTCTCTATGTCTGTACCAAGCCTCTGGGGCCAGATATAA
GAGTGCCTGAGTCTCAGTTTCCCCATCCATGAAATGAGAG
CTGATTGCCTAGCTCCCAGGGCTTTGTGCAGACCGCCTGA
GCTCATGTAATAAAGAACTGCCCGTAATATACAGAGACTG
TTCCTCGCCTCTCTGTCCATGTCTGTCCCGCCTCCCAACC
CTGTCAGGAGCAGAGGCAGGCTAAGGGGTCCTCTCGGGTC
TCCTTGCTCAGTCACTTAGAGGGGGGGTGACTTCTTGAAG
CTCGGGCCTTGCTTTGGGAGTGTGGCTTGATGGAAAGCCC
TGGCTCCCACCCTCACTCCACCCGCTTCCCTAGCCCTGGC
ATCCAGAGACCTGCAACTTCATCCTTCTGGCCCTTCCAGG
CCGAGGCCACTCAGCCCTGCCATTGCTTTCTTTTTCCTTT
CTTTTTTTGAGTGTCAGTCTTTCCAGCCACCCCCTCCGTC
TCAGGGAGGTGCCTCATGGCAGCCCGCCCCTCCGGCCTGG
TTTCCTCAGGAAAAGCCCTGAGAGGAAGCAGGGAGGGGGT
TGGGAGCTGTGGGGGCCAGAAGAACCCGAGCCCTCCCACT
GCGCCGGCTGCCATGGGGCTGGGGCTGCTGCTCCCGCTGC
TGCTGCTCTGGACTCGGGGGACTCAGGGGTCTGAGCTGGA
CCCCAGTGGGCAGCACGTCTGTGTGGCCAGCAGGTGGGTC
TTGTGGGAGTCTGATGGCGGGTGGTTGAACCGGTGTTGAG
GCCTTTAGGGGAAGGAGGAGACTAGGAGGGGGGCTTGGGC
TGGAAGGAAGGGCTGCTGATGGTGGCCTGGCAGGTAGCTG
CTAGCCAGGGCGGATGGTGGAAAGGCCAGGGAAGGAGAGG
GGAGGGGCTGGGGACCCGAGCTGTAAAGATCTGCTAGGCC
TCCCTAGCTAAGGCTAAACCAGCCTCCCCCACCTCAGCCA
GAGACAGTGATCCACCTTGCTCGGGGCTAGGCTGCACCCC
CCGCCTTGTCCGGCTGACCCTTTTTGCCTCACAGCCCCTC
TGCTGAGCTGCAGTGCTGCGCAGGCTGGAGGCAGAAGGAT
CAAGAATGCACCATCCGTGAGTAGCCGGACAGACCCTCAG
CCAAGGAGAAGGGAAGCCGTAGCCCAGCGATAACCCTTCC
TTCCTACCCTGCCGGGCCTGCCCTTCCTGACACGGGGCCT
GCAGGGGCACCTCTTGAGGAGGCATGGTCCCTGGAGCCAG
TGAGAGGGCAGGGGTGTCCCCTGGTCCTGCTCCTGTCTTT
CCAACCTGGGTGGGGTGTCTTTCAGCCATCTGTGAGGGGC
CGGATGCCTGCCAGAAAGATGAGGTGTGTGTGAAGCCAGG
CCTCTGTCGATGCAAACCTGGATTCTTTGGGGCCTACTGC
AGCTCCCGTAAGTCTCAAGGGCCGGATGAAGTTGCTGGGC
AGAGCTGGGTACGGGGACAGTGGTGTGGGGGCAGGCAAGG
CAGGTAGCCATGTAGCCTCAGGACAGCGGGGCCAGGATCC
CTCCCAGCTTCACTGAGGAATGGCGGTCCAGAGACAGGAA
GTGACACATACTCCTAGGAGATGGCCTGAGTCACTGGGTT
TTCACCCGTATCCACAAAGCCCTGCCCACCTGCGCATCTT
CCTCTTCCACTTCTCAGAAAACCTGTGATTCCCGTTCATT
GCAAAATGAGTATATTCCTTCTCTTTCCCACATACGCCTT
ATACATGGGCAGTGGATGGAAGGAGGCCCCTGGCTCGGCT
GTCTGCCTTTTCTGGCAGAAAGAAAGGGAAGGGAAAGGCG
TTGGGAAGCCAGAGGACGGGCACCAGGAATCAAGGAATCA
CTAGGGGAAAGGTGGCTTATCCTGCCACCCTGGCGGGCAG
CATCCAGGACTGAGATGGGGAGGGAGCCCTCTCTGCTCCA
GCCCAGCAGGGATCCACCTCAGCAGGGAGGAGCAGGCATG
GAGGAAGGCCCACCCACCTCGGTGCCGCACTCTGGGCAAG
TCCACTGCCCACTCAGGATCTCTGAGTGTGTTCTGGAATG
TGAAATGGGAGGCTGAGCCTCCCACTAATGGCTAAGGGTT
TTCTGTAGGTCAGAGCGGAGCAGGAAGTGAGTGTTGCCCA
GGACAGGCTGCCGGATGTTCCGAGGGTCTGTCCCCGACTC
TTGGAGGATGGGCCCCGTGCCCCTTTTCCTTGCGTAAGGG
GACGCAGGGTAAGGGTCCGCGCGCGGCCCTGAGCCCGCTG
ACCCCTCCCGTACCCACCTCTGCAGGCTGCCCGGGCCAGT
ACTGGGGCCCCGACTGCCGTGAGAGCTGCCCCTGCCACCC
GCACGGCCAGTGTGAGCCAGCCACGGGCGCGTGCCAGTGC
CAGGCCGACCGCTGGGGCGCCCGCTGCGAGTTCCCGTGCG
CCTGCGGCCCCACGGGCGCTGCGACCCCGCGACCGGCGTG
TGCCGCTGCCATCCGGGCTGGTGGTCGCCCACGTGCCGCC
GCCCGTGCCAGTGCAACCCCGAGGCGGCGCGCTGCGAGCA
GGCCACGGGCGCCTGCGTGTGCAAGCCGGGCTGGTGGGGC
GCCGCTGCAGCTTCCGCTGCACCTGCCACGGCTCCCCGTG
CGAGCAGGACTCGGGCCGCTGCGCCTGCCGGCCGGGCTGG
TGGGGTCCCGAGTGCCGGCAGCAGTGCAGTGTGTGCGGGG
CCGCTGCAGCGCCGCCTCCGGCCAGTGCACCTGCCCGCCT
GGCTTCCGCGGAGCGCGCTGCGAGCTGCCCTGCCCGGCTG
GGAGCCACGGGTGCAGTGCGCACAGGTGAGCGGGCGGGCG
GAGCGGGTGAGTGGGCGGGGCGGGGCGGGGTGCACACAGG
TGGGCGGGGCGGGCGGGGCGGGGTGCACACAGGGTGCAGG
GCGGGCGGAGCCAGGTGAGAGGGCAGGGCGGAGACAGGTG
GCCGGGGCCGGGCGCCGGGAGGAGGGCTCAGGGCTTTGCG
GTGCTCCCCTCAAAAAACATACGAAGCGGAGGGACGAGAA
AGGGGAAAAGACGTCTAGGTGCGGTGGCTCACACCTGTAA
TCCCAGCACTTCTGAGAGGCTGAGGTGGGCGCATCACCTG
AGGTCAGGAGTTTGAGACCTCCTGGCCAACATGGTGAAAC
CTCGTCTCTGCTAAAAACACAAAAATTAGCCTGACCACGC
CTGTAGTCCCAGGTACTTGGTAGGCTGAGGCAGGAGAATC
GCTTGAGCCAGGGAGGCCCGAGGTTGCAGTGAGCCGAGGT
CGCACCACTGCACTCCACAGAGCGTGAGACTCCGTCTCAA
ACAAAACGAAACAAGAATTTTAAAAACCTTTTGTTACCCA
GGTCCAGCCCCGCCTGCTCATTTCATCGTTTACTGCTGTG
CAAAAAATACTAGCACTGCTAGCAAGCCGTATGTATAGAT
GAGTGGACCTTGCCCAAAGGTCCTGGGCAAGGTCCCTTTA
GGACTCAGTGGCTTTCAAACTTTGACCAGCTGCACTCACC
ATAAGAAATTTCATCCCTAGATGGGCGCAGTGGCTCACGC
CTGTAATCCCAGCACTTTGGGAGGCTGAGGCGGGTGGATC
ACCCGATGTCAGGAGTTTGAGACCAGCCTGACCAACCTGG
TGAAACTCCATCTCTACTAAAAATACAAAAATTAGCCGGG
CATGGTGGTGGGCGCCTGTAATCCCAGCTACTTGGGAGGC
TGAGGCAGGAGAATCACTTGAACCCGGGAGGAGGAGGTTG
CAGTGAGCCGAGATCGCACCATCGCACTCTAGCCTGGGCG
ACACAGCGAGATTCCGTCTCAAAGAAAATAATAATAAAAT
AAAAATAAAAATGCTGGTCCAGATCAGCTAAATGGCTTTT
ATAAACTCCCCTTCTTCTCCCCTGCTAATGGATCTGACCC
AAGTATATGACCCCAGATAGTTGAGCATCTGAGGGAGAAA
CTTCAAGTAACTGTTAGGCATCAATGGGAAATTAAGATAT
GGCAAATGTGAAATTATATTGGTGACAACAGTGGTCTCCA
ACCTTTTGGCACCAGGGACTGGTTTCTTGGCAATTTTTCT
ATTATTATATTGTAATCTATAATGAAATAATTATATGACT
CACCATAATATAGAATCAGTGGGAGCCCTGAGCTTATTCT
CCCACAGCTAGATGGTCCCATCTGGGGGTGATGGGAGACA
GTGACAGATTATCAAGCATTAGATCCTCATAAAGAGCGTG
GAACCAAGACCCTGCCATGATCAGTTCACAATAGGGTTGC
CGCTCCTATGAGAATCTAAGGCTGCCGCTGATCTGGCTGG
CAGCAGAGTTCAGGTGGTCAGGCTCCCCCACTGCTCATCT
CTATGCTGCCGCCTGGTTCCTAACAGGCCATGGACTAGTA
CTAGTCCATGACCCAGGGTTTGGGGACCCCTGGGTGAAAA
CACTTTACATTTTTTTTTTTTTTTTGAGACAGAGTCTCGC
TCTGCCGCCCGGGCTGGAGTGCAGTGGTGGGATCTCAGTT
CACTGCAAGCTCCGCCTCCCGGGTTTACGCCATTCTCCTG
CCTCAGCCTCCGGAGTAGCTGGGACTACAGGCGCCCGCCA
CCTCGCCTGGCTAGTTTTTTTTTTTTTTTGTATTTTTTTT
TTTTTTAGTAGAGATGGGGTTTCACCGTGTTAGCCAGGAT
GGTCTCGATCTCCTGACCTCGTGATCCACCTGTCTCGGCC
TCCCAAAGTGCTGGGATTACAGGCTTGAGCCACCGCGCCC
GGCCCACTTTACATTTTTAAATTCCATGTGATGGAGTAGA
AGACACTAGTGAGTTCCATTCATGCCAGACCCTGGGGTCA
CTTGGTGTGAAAGGAAGAAAAGGGAAAGGACAGGAGGGAA
GGCCTGGCAGACCTGGCAGATGGGACTCAGGGCTTGGGGG
TGACTCGGCTGCCCTGGCTGGGCCGCTGCCTCCTGATGAC
CCTGGGACCCAGGGAAAGATGGTTACAGAGTAGACGCTTC
GGAGGAAAGGGATGGGATCCTGTAAGAGCCCTCATTTGTC
TTCATTGTACAACGTGGGGAAACTGAGGCGCAAACCTGCC
TGAGTGACCCAGGTGGGACCCGAACACTCTGCAGGGCCCC
CGAAGGCCTGCGTGGCGTACAGGGGTTGGAAGGGGTGGGC
GCTCCATCCATCCACCCCCACTGCTCCCACAAAGCCCTTC
TCTTCCCAGCTGTGGCCACTGCAAGCACAATGAGCCGTGC
TCTCCAGACACAGGCAGCTGTGAGTCCTGCGAGCCGGGCT
GGAACGGAACCCAGTGCCAACAGCCCTGCCTGCCTGGCAC
CTTTGGCGAGAGCTGCGGACAGCAGTGCTCTCACTGCCGA
CATGGGGAGGCCTGTCAGCCGGATACTGGCCACTGTCAGC
GCTGTGACCCTGGCTGGCTGGGGCCCAGGTGAACACACCA
TTCTGTTCAGGGTGGGGTGCACCCCCCCCAGGACCCTCAC
CTCAGTGGCTCTCTCTGAGAGCACCACCCCTCTCTGACAC
ACAGGTTCATGCAGTCCCAGGGGCCTCCCTTCTGTTGAAG
AGTTGGGGAGAGCAATGAGTTCTGGGGGAACCTGGGCAGG
ATCCCAGCTCCCTCCCCTGTGAGGCTTCCTGCCCTCCTCC
CCCTCTGGGGACTTGTAGTCTGTTACCTGCTGGATTCGGC
CCCAAGTTCAAGGCCCTATTTACACCTGAGCTTCACTGCT
AAGGAGTGGCCAGTTGGGTCCTTGAGTCCGGGAGCCCGGA
GCGGACAGGTGGGGCCCCACGGTGGGGGCCAGGCCTGCCT
TGCTCTCCCCTTCCCCGAGTCTTGCCTCACCCCAGGTGTG
AAGACCCCTGCCCCACTGGCACCTTTGGGGAAGACTGTGG
CTCTACCTGCCCCAGCTGTGTTCAGGGGGCTTGTGACGCT
GTGACGGGGGAATGTGTCTGCAGTGCCGGCTACTGGGGGC
CCAGGTGAGGACGGGGGTCTTGGGGGCAGGAGAGTACCAG
GGGCCTAGGTCAGGCCTCTGTGCAGCGTTTCCTCAACTTG
CCTGGACAGTGCCCGGAAATCTCCCTGCCTGTCTCCTGCC
TGCCCCTCCCTTCACCCAGCCCTCAGCCTGCCTCTCCGTG
TCACTCCACAGCTGCAACGCCTCCTGCCCAGCCGGCTTCC
ATGGACACAACTGCTCAGTTCCCTGTGAGTGCCCAGAGGG
ACCCTGCCACCCTGTCTCCGGGTCCTGCCAGCCAGGTAAG
GTGGAAGAAGGCTGCAGGGTGCAGCAGCCAGGGAAAGGCA
GGCCCTTCACACGGGCTCCAGGGCCAGTTCCTCCCCAGGG
AGTCTGGGCCCACTTCAGAGACATCCTTTTTTTTTTTTTT
GAGACGGAGTCTCGCTCTGTGGCCCAGGCTGGAGGGCAGT
GGCCGGATCTCAGCTCACTGCAAGCTCTGCCTCCCGAGTT
TACACCATTCTCCTGCCTCAGCCTCCCGAGTAGCTGGGAC
TACAGGCACCCGCCACCTCGCCCAGCTAGTTTTTTGCATT
TTTTAGTAGAGACGGGGTTTCACCGTGTTAGCCAGGATGG
TCTGGATCTCCTGACCTCGTGATCCGCCCATCTTGGCCTC
CCAAAGTGCTGGGATTACAGGCGTGAGCCACCGCGCCCAG
CCAAGACATTCCTTTTTTTTTCTTTTTCTTGAGATGGAGT
CTTGCTCTATCCCCCAGGCTGGAGTACACTGGCACGATCT
CAGCTCACTGCAACCTCTGCCTCCCGGGTTCAAGCCATTC
TCCCACCTCAGCCTCTCGAGTAGCTGGGATTACAGGTGCC
CGCCACCAAGCCGGGTTAATTTTTGTATTTGTAGTAGAGA
CAGGGTTTCACCATGTTGGCCAGGCTGGTCTCGAACTCCT
GACCTCAGGTGGTCTGCCTGCCTCTGCCATCCAAAGTGCT
GGGATCACAAGCATGAGCCACTGCGCCCGGTCCAGAGACA
TTCTTTATACCTGAGTTCTGTGTAGATGCTCTGGGACTCC
CTGAAGATGTGACAGAGCCCCGGCCCCCTGCGAAACCAGG
CTAAAGCCATGAAATGCGCAGCAAGGTGGTTGGACGCTGA
CATGGCCTCAGGGGCAAGAATCTGTGGAATGGGCCACAGA
CCCTGCGGAGGGGACACGCCAGCAGAGAGGCTGCCCGGAG
GCAGGGAGAGACCCCCACGAAGAAGCTTCTGGGTAGCAGG
CAACTCAGAGCAAAGACAGGATGTGTAGGAGACAGGAAGG
CCTGAATATCCCCCATCTCCGGCTCCCCCAGGCTCTCGCA
GTCGGGACGCCACCCTTATCGCAAGCAGCCTTGTGCCTCT
GCTGCTGCTGTTCCTGGGCCTCGCCTGCTGTGCCTGCTGC
TGCTGGGCCACCCGGTCAGACCTCAAGGACAGGTGAACAC
TAGCCCGTCCCTTCCCCACACAGCTCAGGCCATGGGGTGG
GAGCAGGGAGGCATCTGGTTTCCTTTCCAGGTGGGGAGGG
CTGGCCTCATGACCCACATAGGTCAGAGGTGATGGGGGTG
GGGAGGGCTGGCCTTGTTGCGCACGTGGGTCAGAGGTGAT
GGAGGTAGTTGGCAGTGACTGTGGCCTGGAGACACTGGAG
ACAGCGGGTCAGCTGCCTACCCTCCTTGGAAGCCTTCAAT
GAGTAAGTTTCTGAGTTGCATGGGCACCAGGCTGGCAAAC
TGGAGCCTGCAGCGGGAGGCAGAGAGCTGACTCCGGCGGG
GACCAGAGGAGGAGGACTGGGACCACGGCAGGAGCAGCCC
AGCTCTGGCCTAGGAGGGAAACAGACCAGGCCTCAGATGC
CCCGCAAAGGAAAGTGACATCAGTGTCTGTGCAGTGGGTT
AGCAGAGAATGTAGCTTCCTGAGAGACGGAGAGGGGAGGG
AGGGTCGGCTGGTGGGGCCCGCTGCCGGGGGGCTTACGCA
GAGCTTTGTTCCTTTGTGAAACCTTTCACACTCCGGGCTT
CTTTGAGACTCACAACAGCCTGGGGGTTTGGAACAGGGAA
TGTAGGGCCAGGAGGATTATTGTCCTCAATTCCCAGAGGA
CACTGAGGCCCAAGGTGATCTAGCTGGTGACTGGCACACA
GGAAGCCCCTCTCCACCTTTTTGGACTCTTTTTCTGGTGC
TCTCTTGCTAGTTCCTGCCCTAGTCCTCCAGCACGTCCTC
CTCTGTGCTTGTGTGGCATTCACAGATGAGCAGATACAGT
TGCCACTAGCCCAGGGCATAGAGCCCAGGGTGGCAAGAAG
CCCCTCACAGGGACACAAGGACAGGTGCAAAGGCTGCTGG
GGGAATGGTGAAGAATGGAGCAGCCTCCTCCCCATGTGGG
GGTAGAGCAGAGTGGGAACAAGGGAAGGCTTCCTGGAGGG
GATGTCATTTGAGACAGGTGGGCCAGGCACAGTGGCTCAC
ACCTGTAATCCCAGCACTTTGGGAGGCCGAGGCGGGCCGA
TCAACTGAGGTCAGGACTTCAAGACCAGCCTAGCCAACAT
GGTGAAACCCCATCTCTACTAAAAATACAAAATGAGCTGG
GCATGGTGGTGGGTGCTTGTAATCCCAGCTACTGAGCAGG
CTAAGACAGGAGAATCGCTTGAACCTGGGAGGTGGAGGTT
GCAGTGACCCAAGATCGCACCATTGCACTCCAGCCTGGGC
AACAAGAGCGAGACTCTGTCTCAAAAATAGAGAGAGAGAG
AGAGAGAGAGAGAGAGACAGGTGAGCTGGGGCTCAGCTAG
GATGATAATAACAAAAAGCTGCATTTTGGAAAAGCCCCCA
CAAAATGCTTGGCACCCTGCCAGGTCCTACAGATAGACAG
AAGGATAGATAGATAGATAGAGAGAGAGAGAGAGAGAGAG
ACAGACAGGATCTGTTTTACAGATGTGGAAACTGAGGCCC
AGGGAGGTGAAGTCTGAGCCAGAGTTGTTACTCAGGGCCG
TCTGACTCTAAAGTCACACTTGGTTCTGTGGCAGGCCTTA
ATCTTGGGCTTAATCGTTTGGATTTTATTCTGCAGTCAAT
AGAGAGTCACTGAAGTAGAGGTCGTCACCCTGTCACACCC
TGCCAAGGTGACCCGGGTCACCTTGGGTCTTATATACTGA
CCGCTGTCCCTGCCCTCCTCACTCAGGCCAGCAAGAGATA
GAGCTACCGTGTCCAGGATGAAGACGCAGGTCTGGGGAAC
ACTGACCAGCTTAGGCTCACTGCCCTGCGGTTCCCTCAGC
TCCCACAAGCTACCCTGGGTGACAGGTCAGTGGGCGCTGG
GGGCCGGGGTCTGGGATTGGACCAGGCTTTGCATCAGGTC
CTGCAGGCGCCTGATCTGGAGTCTCTACAGTTGCACATCA
CGACCCGGAGGTCCCCTTCAACCACAGCTTCATCGAGCCA
CCCTCTGCCGGCTGGGCTTCTGATGACTCCTTCTCATCCG
ATCCTGAGTCCACAGAGGCAGACGAGGTTCCTGCCTACTG
TGTGCCGCCCCACGAAGGTAGCCCCCAACAGCCCACATAG
CCCCTGAGCAGCCCTGCCCACCACGACCCCCTCTATAGTC
CCCCAGCAAACAGTTATTGATTGATTGATTGATTGATTGA
TTGATTGATTGAGACTGGGTCTTGCTCTGTCGCCAGACTG
GAGTCCAGTGGTGCAATCTCAGTTCACTGCAACCTCCGCC
TCCCGGGTTCAAGCGATTCCCCTGTCTCAGCCTCCCTAGT
AGCTGGGATTACAGGTGCCCGCCACCATGTCTGGCTAATT
TTTCTATTTTAGTAGAGACGGGGTTTCACCACGTTGGCCA
AGATGATCTCGATCTCCTGACCTCGTGATCCGCCCGCCTC
AGCCTCCGGAAGTGCTGGGATTACAGGCGTGAGCCTCTGT
GCCCGGCCAGCAAACAGTTATTAAGGGCCCATTCTGTGTT
AGTCACTGTTCTTGGCTCTGGGGATAACAAGATAGATTCA
ACAAGAAATAACAAGATAGATTCCTATCCTCACCAAGCTT
AGAGTCAGACGGGCAGTCATCAGACAATGACAGGACACAG
TGATATGTGTCTCCATTGGGGACATACAAGTAGGGGCTCA
TTCGCTAGCCGTGTTGGGGTGACTGGGGTCAGGGAAGATG
TGTGTCGTATCCCAGTCAAGTCTAGCAGAATCAGTAGGAG
TTAACCAAGTGAAAGTCAGGGAGAGGAGGGAATGGTGTTT
TAGGAAGATGGAACAGCATACACGAAGGCCCAGAGGTGAG
AGGGATGTGACTCGGTGACATCAAAATAGTTTTAGCTTGG
TTAGAGTGTGACAGTATTTCAAAGTAGGGAGAGGCGGTGA
GAAAAGAGTATAGAGACCAGGTGTGGTGATTCACACCTGT
GATCCCAGCACTTTGGGAGGCTGAGGCGGGAGGATTGCCT
GAGGCCAGGGGTTTCATACCAGCCTGGCCAACATAGTGAG
ACCCCATCTCTACAAAAATTAAAAAAAAAAAAAAAGAGTG
TAGACATAACAGCGTCTACCTGAATTGGTCCTTCTGCCTC
TCTCCTCATCCTTGCCCTCCTCCCTGCTCTATTTTTGAGG
CCTCCTGGAAGATACTGAGCTGTGGGTGGGATGCATTGGG
GTGGCCAGTTCAGCTCCAGCCAAGCTCTTCTGTCTCCTCT
GCCAGGGATGGTCCCTGTGGCCCAGGCAGAGTCATCAGAG
GCCAGCCTGGCTGGAGGTGCTTTCCCGCCCCCTGAGGACG
CCTCCACGCCATTCGCCATCCCACGCACCTCCAGTCTAGC
TCGGGCCAAGCGGCCATCGGTCTCCTTTGCTGAAGGTACC
AAGTTTGCGCCACAGAGTCGCCGAGGCTCGGGGGAGCTCT
CCAGCCCGCTCCGAAAGCCCAAGAGGCTCTCCCGGGGGGC
ACAATTAGGTCCTGAGGGCCGGGAAGCCGAAGAGTCCACA
GGCCTGGAGGAAGCAGAAACAGATGAGTCCCTTCCTGCGG
CTGCCGGTCCAGGAGATTCGGCCACTGGCCACCGACGGCC
TCCACTTGGTGGCCGGACAGTGGCTGAGCACGTGGAAGCC
ATTGAGGGCAGTGTCCAGGAGAGCTCAGGCCCTGTGACCA
CGGTCTACATGCTGGTGGGGACGCCCCGGGGATCTGAAGG
CCCTGTTCGCTCTGTCTTCCGCCATTTTGGTGGCTTTCAG
AAAGGCCAGGCAGAACCCAAGGTCAAGAGGGCCATCCCTA
AGCCTCCACGCCAGGCCCTGAATCGGAAAAAGGGCAGCCC
TGGCCTGGCCTCTGGCTCTGTCAGCCAGAGCCCCAACTCA
GCCCCAAAAGCTGGGCTTCCTGCGGCCACAGGGCCTATGG
CAGTCAGACCAGAGGAAGTGGCCCGGGGGCTGGGGGCTGG
CACGGAGAGTTCAGGGAGGGCCCAGGAGCCAATCTCTGGG
GCTGGCTTCCCGAAACAGGATCCCCAGAAGCAGGCTGAAG
AGGAAAGGCAGGAGGAACCTGAGTATGAGAATGTCCTACC
CATCTCCAGGCCACCAGAACCCTGAGGACCTTGCATTTGG
GGAGTAGGGAGACTGGATGGGATCAGAGCTGCCATGGACT
AGACTGTGCTGTGTGCTGGAAAAGGATCCCAGGGCCAGGA
CAGACAGACCAGAGCCTCTGCCCCTCCACAGGGAAAAGGC
AAGGCTTCCAGGCCAGTTGGCCCAGGGCCCTGGTGGTGCT
CCCAGAGGGGGCCTAGAAGGCCCGGGCAGAGACCCTGCAG
GATGGGGTCAGGAAGGGTCGCCTGCAGGGACTTCTCCTCT
GCTGTCCTGGACCCTGTGTGCCTCATAAGGGCTATTCTTT
CTTTCATGTGCAAAACATTTTTCTGAAATGACAACCTACA
TGTTTGCTGATAAAAGATTGGCTAAACAAATATTTCTTTT
TTGTTGTTGTTTGTTTTGTTTTGTTTTTGAGACAGAGTCT
CGCTCTGTCCCTCAGGCTGGAGTGCAGTGGCGCAATCTTG
GCTCACTGTAAGCTCCACCTGCCAGATTCATGCCATTCTC
CTGCCTCAGCCTCCCAAGTAGCTGGGGCTACAGGTGCCCG
CCACCATGCCCGGCTAATTTTTTTTTTTTTTTTTTTTAGT
AGAGATGGGGTTTCACCATGTTAGCCAGGATGGTCTCGAT
CTCCTGACACAGTGATCCACCTGCCTCGGCCTCCCAAAGT
GCTGGGATGACAGGCATGAGCCACCGTGCCCAGCCTATGA
ACTTTGTAAAAAGGATGTATGTGCATAAAAACAGATTCAA
GGGAAAGGCACTAAATGGTATTTTCCTCTGGAAGATGAGA
TTGTAGGTGATATTTATTTTCTTCTGAAACTTTTGTATAG
TTTGCATATTTTCTACAGTGAACATTCTTTTTTACTTTTG
TTACTAGATAGAATTTAATAAAGTATAATAAAAAGCAATG
ATCTTTGTTAAAAAAATAAAAAGTACTAACATTACAGACA
TGTATAAAGTAAAACGGAGATTTCCCTTCTCCCCAGAGGC
ATCTGTGGGTCTGAATCTAAAAGACAGAGGTAGAATGTGC
TTTTGCCTGGCAGCTTTTTGGTCTTGTTTGAATTCTTTGC
TCACATATTACCTAGTCAGAAAAGAAAAGGGGCAGCTCCC
CCCATGCTTTCTTTATTTCTTTAAGATGGAGTCTCACTCT
GTCACCCAGGCTGGAGTGCAGTGGCATGATCTTGGCTCAC
TGCAACCTCTGCCTCCCGGGTTCAAGCAATTCTCCTGCCT
CAGCCTCTGGAGTAGCTGGGATTACAAGCACCCGCCACCA
CGCCTGGCTAATTTTTGCATTTTTTGGTGGAGACAGGATT
TCACCATGTTGGCCAGGCTGGTCTTGAACTCTCAACCTCA
AGGGGTCCACCGCCTGGGCCTCCCAGAGTGTTGGGATTAT
AGGCATGAGCCACCACGCCTGGCCAGGGGCAGCTCCTTTG
ATCCCAGTGCTCAGAGAATCTCATCAACAATTGGGTGCTT
TCTTTCAGATGTTTTTCTGTGTACCTGTCAATAAATATTT
TAAACAAAAAATTTTAGCATATTTAGCATACTGTTCTCAG
CTTCTTTTTTTTTTTTTTTGAGATGGGGTCTTGCTCTGTT
GCCCAGGCTGCAGTGCAGTGGTACAGTCTCGGCTCACTGC
AACCTCTGCCTCCCAAGTTCAAGCGATTCTCTTGCCTCAG
TGTCCTGAGTGGCTGTGATTACAGGTGCGTCAACTTGCCC
CTGTAAAAAAAAAAAAAAAAAAAAAATTGTTTTTGTGTTT
AACCATCAACAATTATATCTCATTACAATTTAAATTTCTA
TGAGTATTCTAAGGTTGAGTTTCTTTTCCGTCTTGGCTCA
CTGCAACCTCCGCCTCCCAGATTCAAGCCATTCTTGTGCC
TCAGCCTCCTGAGTAGCTGGGATTATAGGCACCCACTATC
ACGCCCAGCTAATTTTTGTACTTTTTGTAGAGATGGGGTT
TTGCCATGTTGGCCAGGCTGGTCTCGAACTCCTGACCTCA
GGTGATCCACCCGCCTCGGCCTCCCAAAGTGCTGGGATTC
CAGGTGTGAGCCACCACGCCTGGCCTTTTGCCCCTTTTCC
TGAGTTCATGTTTTCATTCCACAAACTCATATTGTGCACC
TGCTTTGTGCTTGCTTCTCTATCAAGGGCTGGTTATACAA
AGTTGAATAAGACACCGTTCTGCCCCCAAAGAGTTCACAG
TCAATTGGAGAGGAAGACAAACAGATGAATAGCTAATTAT
AAAACAATGCCAGCAGTAGACAAATAAAGTGAACATTATT
AATGGGCAGTGGTTAGGGAAGGCTTCCCAGAGGAGGTGCT
GTCCAAAATGAGGCTTTGTCGAGAGCTAGAGGAGAGAGAA
CAGCAGGTGCAGAAACCACAGGCCATGTGATTGGAGCATC
TGGGACCAGGCAGGTCAGATGTCCTCCAGAGGGAGGGAGA
CGGAGGAGCCTGTGTGGGTCAGACTGGGGAACTGGAACTT
TTTAATTTTATTTTTTTGAGACGGAGTCTCGCTTTGTTGC
CCATGTTGGAGTGCAGTGGCGCAATCTCTGCTCACCGCAA
CCTCCGTCTCCCAGGCTCAAGCAATTCTCCTGCCTCAGCC
TCCTGGGTAGCTGGGGTTACAGGCGGATGCCACATCACCC
AGATCTTTTTTTTTTTTTTTTTTTTGAGACGGAGTTTCGC
TCTGTTGGCCTGGGCTGGAGTGCAGTGGCCGGATCTCAGC
TCATTGCAAGCTCCGCCTCCCGGGTTCACGCCATTCTCCT
GCCTCAGCCTCCGGAGTAGCTGGGACTACAGGCGCCCGCC
ACCTCGCCCGGCTAGTTTTTTTGTATTTTTTAGTAGAGAC
GGGTTTCACCGTGTTAGCCAGTATGGTCTCGATCTCCTGA
CCTCGTGATCCGCCCGTCTCGGCCTCCCAAAGTGCTGGGA
TTACAGGCTTGAGCCACCGCACCCGGCCTTTTTTTTTTTT
TTTCAGATGAAATTTCGCTCTTGTTGCCCAGGATGGAGTG
CAGTGGCGCAATCTTGCTTCACTACAACCTCCGCCTCCCG
GGTTCAAGTGATTCTCCTGCCTCAGCCTCCAAAGTAGCTG
GAACTACAGGTGTGCGCCACCACGCCCACCTAATTTTTTG
TATCTTTAGTAGAGACAAGGTTTCACCATCTTGGCCAAGC
TGGTATCGAACTCCTGACCTCATGATCCACCCGCCTCAGC
CTCCCAAAGTGCTGGGATTACAGGCACGAGCCACTGCACC
CAGCCTGGCCATGCTGGTCTTAAACTCCTGACCTCGTGAT
CCACCCGCCTTGGCCTCCCAAAATGCTAGGATTACAGGCA
TGAGCCACTGCGCCCAGCCTGGCCATGCTGGTCTTGAACT
CCTGACCTCGTGATCCACCTGCCTCCGCCTCCCAAAGTGC
TGGGATTACAGGTGTGAGCCACTGCGCCCAGCCATTTTTG
TACTTTTAGTAGAGACAGGGTTTCACCATGTTGGCCAGGC
TGGTCTTTAACTTCTGACCTCAGCCTCCCAAAGTGCTGGA
ATTACAGGCGTGAACCACCGTGCCCAGCCAGGAACTGGAA
CTTTATCCTGTTTCACAAATAATAGTTTCTGAAGGATTTT
GGCAGAGGTCATATTTACATTCCCTCAGTGCCCTGGGATG
AGATAGGGGCTAGATTTGAGCTGAAGTTTGAAGGTGGCTC
AACAACAGCACTTCCGGGCCTAAGGGCACAGATGGACTGA
TTAGGTAAATATGTAGGAGATACAGCTGTATCAGTGTGAT
GGGGATGGGTTGAGGGAGAGGCAGAATCACAGCGACTGCC
TAACAAATGTCAGTTGAAAGGATGGTTCTCAGCAGGGCGC
TGTGAGTCATGCCTGTAATCCCTGCACTTTGGGAGGCCGA
GGTGGGAGGATCACTTGAGCCCAGGACTTTGAGACCAGCC
TGGGCAACAGGGCAAGACCCTATCTCTACAAAAAATACAA
AAATTAGCCAAGCGTGGGGGCACGCACCTGTGGTCCCAGC
TACTTGGGAGGCTGAGGCAGGAGGATCACCTAAGCCCAGG
AGGTCAAGGCTGCAGTGAGCTATGATCACGCCACCACACT
CCAGCAGTCTGGGTGCCTGAGATCCTGTCTCAAAAAAAAA
AAAAAAGAAAAGAAAAAAGAGACGGTTCTTGGTATCTAAC
TTCAGTAGACAGTAGTGTGGTTATCTGAGAGAAAATGGGG
AGGACAGTTCTGGGGGATATCTGAGATGTGTTTGAGCCCT
GGAGCGCCCTCAGGCTGCTCAAAGAGGAGGAAAGGGTGAA
GGAAGAGATTTTTCAGATAGCAGTTGAAACCTTGTGAGTG
GGAAGGGTTCTACAGGGTAAGGAACCGGGTAGGTTACCAG
CTGGAGCCGCCCCCCAGCAGGCTGACAGCACCAAGCCTTG
TCTGGAGGAGGCTGCCCTTGCCAGGTGGCCTGGGCGGATT
CTAGACAGTAGGGGCACACTCGGACTGGGGCAAGTAGAGC
AAGAGGCGTCTGGGGCTCCCACAGCCCTGGGGTGGTGGTG
GGGTTTTGTTTTATTTATATTATTATTATTATTTTTTGAG
ACGGAGTCTTGCTCTGTCACCCAGGTTGGAGTGCAGTGGC
ACAATCAGCTCACTGCAACCTCCGTCTCCTGGGTTCAAGC
CATTCTCCTGCCTCAGCCTCCCCAGTAGCAGGATTACAGG
CGTGCACCACCACACCCAGCTAGTTTTTGCATTTCAGTAG
AGAACCGTTTTCACCATGTTGGCCAGGCTGGCCTCGAACT
CCTGACCTCGTGATCCACCCGCCTCGGCCTCCCAAGGTGC
TGGGATCACAGGCGTGAACCACCGCGCCTGGCTATTTTTG
GTTATTTTTTATTTTGGTAGAGACAGGGCTCGCCATGCTG
CCCAGGCTGGTCTCGAACTCCTAGCCCTAAGTGGCCCTCC
GACCTTAACCTCCCAAACCGCTGGGATTCCAGACCAGAAC
ACCGCGCGGCAGCCCTGGGGTGCTAAGCCAGCCCCCCGGA
ACGAACGAGGTAGACCAAGCAGATTCTGGGGCAGTCAGAC
GGTCTTCTGAGCTCGGGCTAGTGCCTCGGATCTGGGGGAC
GAAGACGGGCAGCTGAGCTTTCGGAGCCCGGGCTTATCAG
ACGGGGACCCGGAGCCCCCTCGAACCTAGCAGGCTTGTAC
GAGCCGGTGGACGTGGGTGGAACGGGGTGAAGGTGGGGGG
TGGGGCTCACCGCGGGCAGGGAGCTCCCAGATGACCATCA
AGGGTGGAGGGTCCCCGTGGGACCGAGCAGTGCGTTAACA
CGGGCGGAGAAAGGTCAGTCTGATGGGGGGACCTCAGGAG
ACCCCATTCTAGGACGGGACAGACCAGCCCCGAATCCCCT
TGCAAGTTTCCAAGGGCCAACTTCCAGGGACTGGGCAGAC
GGCACCCGGTCGGTGCATCAGCAGGGGGCGCCACGGCTGG
ACCGGGTCCGGGATCCCAGACCCCTAAAACGCCGGGACGG
GAACCACCGGGGCGGGGGAGGGAGGAAAAGCCCGAGGCGG
CGGGGACGGCGGCGCTTCGTGGGGAGAAAGCGGGTGGGGA
TTCCAGAGCGGAACCACAGTGCGGAGCCGGCGCATCTGGG
CGTGGTGACCCGCGCGGAGGGGCAGCTGGGGACGGCGGGC
GGCCGCGGGAGAGCCCAGCTGGGGCGCTGGTGGCCCGGCG
GCTTCGGGGAGTCCGCGGGGTCCGGGACGCGGAGCCGGAG
CCCCAGCCTCGCAGGGTCAGGGCGCTAGAGAGGTCGCGGG
GCGATGTCGCCGGGGTTTCCCGGCCGCGCTGTGACTCGGT
CAAGTTGAAGGCGGCAGAGCCCGCAGCGCCCCGGCCCCTC
CGCCCCCATCTCTCCTGTTTGTCTCCGAGTCCGGCCGGAA
CCGGCTTCTGCTCGCGGCGGGGCGGGCGGGGGGGCTGGCT
GCTGATTGGTCGACGCCTGTTTCCAGCCCCGCTCAGCCAA
TCAGCGGGCGGCAGTGTTTTCTTCTTGGGGTCGGAATAAA
AGGGCTGGAATAAAAGAGGGCAGAAAAGGCGCCGGGCGGG
CCCGACACACGCCGGAGGAGCCGGGTGAGCTGGAGCCGGG
GGTCGCGGCTGGGGCGAGGGCGCGGGGGCAGAAGCGCCCG
CCGAAGGGGCGCAGGGAGAAAACGTGGGAGTAAGAAGAGA
GAGACGGAGCGATGAGGGGCCGCCAGGAAAGAGATGACGA
ACAGATGCGGGCTGGGGATGGAGGCACGGGGCTCCGAGGC
CATGGAAACGGGCCGGTTGCCGGGGGAACGCCCGGGATGG
GGGTCGCGGGCTGGCTCGCGCCGCCGGTTTGAACCGGCTC
CTCGTCTCCCACGCCGGGTTCGCGTGGCCGCAGCGCCTAG
CGACCTAGACGGCGGCCAATGGCGCGGCAGTTCCTGCGCC
TTCCGGCCAATGAGCGCGCCGGGGCGGGCCGTTCCGTAGC
TCTGGGCGCTGATCTTGTGGTTGAAGAAACCAGCTCTGGG
GAAGGGTCCCGGGCGCGGGCGGGAGGGCACCTGTCAGGGT
CCCTGGGAGAGGCAGCCCTCGGATCTGCCCCTGCCCACCT
CACGCTGCGTTCCATGCTGCAGGCGATGTCAGTCCTGCTG
CAGGCCAGGACTAGTTCCACCGCCCTCAGCATGCGTTAGC
CTCTTCTTGCCTCCATGCCTCAGTTTACCTCGGAGTGAGC
TGCGGGAGACGTCTCCCTGTCTGGCCAGGGCGGCTCTGTC
GTAGCGGAGGGCAGCCATACGAGCCGGCCGCGGAGTCGGG
GTGGCCCAGGTCCAGGCAGGGCTGGGGTTTGCCTCCTCCG
CTGCGCGCACCGGCCACCGCGGCCGGGGAGGAGTGACAGT
CCCGAGCCCTGCGGCAGCGGCCGGGGCAGCCGGGGGCGGC
CGCAGGGGCTGGGCAGGGCCGGCCGTTGACGCCGAGGTCT
GTGCGCAGGTGGTGCAGAGCCGGAGTCGGAGCCCGGAGCC
GCGCCGCGCCGCACCATGGCGCCCACCCTGGCCACTGCCC
ATCGCCGCCGCTGGTGGATGGCCTGCACGGCCGTGCTGGA
GAACCTCCTCTTCTCGGCAGTCCTCCTGGGCTGGGGCTCG
CTGCTCATCATGCTCAAGTCAGAGGGCTTTTACTCCTACC
TGTGTACCAAGCCAGGTGAGACAGGCGCCTGGGGCTGCGG
GGTTGCTCCTGGAGCCGGGGCTTTGGGAGGGGGCGGGATG
GGGGTGAAGACCTGGCATGCCAGTGCACTGCATTGCCCAG
TGCCTCTCGGGTATCCAAAAGCCCATCTGATACTCACCCA
GCCCTGCCGGCTACTTGTCATTGCCCCTGTTTTGTGGATG
AAGACACCGAGGCTCAGAGCGATCTTCTGTCTTGCGCAAG
GCCACAGAGCCTGGGCCTGCCATCCACCCAGAACCCCACC
TACAGTCCACGGTGTTCCTTCCACCCCCTGGGAACATTGC
TGGACTCCTCTCCTCCCAGCTCCTGGAACATAGCTTGGCT
GGTAGTAAACATGTTGCTCTCTGCTTGTGAGAAAGAGGAA
CTCCTGATTTAGGGGCTGGGGTGCAGCAGGAGAGGAAGTG
GCCTTGCCTCCACCCCAGGGAGGGCTCATCTAGAATCTAG
ACGTTCCTCAGGCCGTTGTGGAGTCTCCTAAGTGCTTGCT
GGACACAATTTCTTGTCTATTTTTGCTGCCTTGTGATTCT
CCAAAGGGCATTTCCCGACACGGGCTCTGAGGACATCTCC
GTGGCTTTCCAACCCCATGAGGATGAAGGGGAAGAGGAGA
TGGGAACGTTTAGGGAAATGATGCTAGGCTTGTTCTCTCC
TCTTTGCCTTGCCACTGGAATTGCTGAAGGCAGGCTGAGG
ATGCTTCTCTGCATGACGTCTGCACCATCCAACACACACA
CACCTTCACACCTTCATACTTTGTTGGAGGATCCTGATTA
CTACAGGGCAGTAGGTTCAGCCCCACAGGAGGGCGACAGC
AGCCCCCAGCCTCTAGCTTCCTACCCTCCTTCCTAGGCAA
CCTTAACAGGCAGTGTTTCCCTCTGCCTTCTCCTTGATCC
TAACGGTAACTGATAATAGCTGAGCTCACATAATCTCTCT
CGCCAGTGCTCCAGTGCCCGTAGATGGAGGTAGCCCAGGT
TTGACTTCCTGAGTCCCCAGCAGCAGGCCTTTTCTTTCTA
GAGCTCTTTGCAGGAAGAGAAAGCTTTGAACCAGCTCATG
CTGGGTGTAATCCTTTGTGGAAGCCTCCCTGTTTCCCTTC
TCCGATCTGCCCGGGAGATTCCTGTGTGTCCCAGTCTCTA
GGGAGGGAGGCTTAGCTGGAGAGATTCAAGGCAGGAGAAA
GCAGGAGAATGCAGAGGCCGCGGGGAGAGGACAGAAAGTA
TATCATTTATAACTAACCTTTAGCCTTTAGCCACTCAAAA
ATATTTCCTAACAGCCTAAGGGTTCTTGGCAGGCCTTTCC
CCACATCAGCAAGTAATCCTGGGAGTTGGGAAGAGTCAGA
CCTTGTTCCCTGAACAAGCTTTCTGCTTTGCCGAAGAGAT
GTTAGGAGATTAATGCCTGTCCCGGAAAGGCACAGGTTGG
AGTATTTGCTTCTTCCTCTCCTTTCCTCTCTCCTCCCTTA
GAGATCGTGACCCTTCCTGCTTGCCTTTCTTGTGGGTTCT
TTCAGGCTGGACACAGGGTTTAAAAAAAAAAAAAAAAGCA
GAAAAAAAAGTCATCATCCCCAGATAAAGCTTTTTTTTTT
TTTTGAGATGGAGTCTCGCTCTGTCGCCCAGGCTGGAGTG
CAGTGGTGCCATCTTGGCTCACTGCAAGCTCTGCCTCCCG
GGTTCACGCCGTTCTCCTGTCTCAGCCTCCCGAGTAGCTG
GGACTACAGGGGCCCGCCACCATGCCCAGATAATTTTTTT
TGGATTTTTAGTAGAGACGGGGTTTCACCGTGTTCGCCAG
GATGGCCTTGATCTCCTGACCTCGTGATCCACCTGCCTCG
GCTTCCCAAAGTTCTGGGATTCACCGCACCTGGCCTCAGA
GAAAGCTTTTAGTGTCTCACTCAGACCAGAGAACTGTTGT
GGCCAGGTTTTGTGTTGTTTTTTTTTAAACCTACTATGGT
GTCGGGAAGGTCAGATTCTAGGTGTTTTGTTTTGTTTTGT
TTTGTTTTTTCATCAACTGTCCACGGATTTAACTGATAGT
ATGGTTTTGGCAGAGTTGGGTCTGGTCCCTTCATTCCCGC
GTCAGCCTTGGCTTCTTCCTCTGTCTACGTGGGAGGAGTC
CCAGAGATGGTGCCAGTGTGGTGCTGAGTTGCTGTTTTAA
GCCCTGGGCAGACTTGACAGGTTGCTCCTATAAACCAAAG
TGAAGGTGAAGGGTCAGGATTGTGGGTTGAACATCAACTT
CTTATCCGTGCTTTTGCTCCTGCCTCCAATTTTGGTTTTT
CTGATTATCTGGCAAACCTGCTGAGCCCGCGTCCTGGGCG
GGAAGGCTGCTGATGCCACATAGCTTATCTCTCTGGCCGC
ACTGCTCCTTGATTCTTGGAGTCCGCATAACCAGTTTTCT
TTCAGGCCAGAAATCTCCACACGTTCCTTGTCTGGGAGTG
CCTGGTGAAGTTAGGGTGAAGGTTTCTGCTTCAATCTAAC
ATTTTCAAACTTGGTGCATGGCTGAATTGCAGAGAAGCAG
TGAGGCCATTTTTGGAATGTATTGAATTAGACTTGTGAAA
GGCTGAGCAGTGTCCGGCTGATTGAGATGCAAATTTGTCA
GTTTCGTGTCGCTCTAGGACGATGCTTTAGTTTGTTCTCT
AAAGAAAATTTGCCTGAACCTGTTGAAAGATTCTTAGAAC
TCTTTCTTAGGACTCCAGCCAGAATCTGGCCACAGACGTG
GTGTTGGGTTCCAGCCTGAGGAGGTGGCAGAGGGAAGGAG
ATAGCTCTCTTCTCGGCTGCCCCTCAATTTGTTCTTCCTT
GCCCGCTGGGAGAGGTGGCAGGCTGGGTTTGGGGACCTGG
GTGCAGGGAGTTGGTGATGGGTTTTGCACAATATCCTCCA
GGTGTTGGCTGCTGGATCCCTCCCTTGTCCCCGTGGTGAG
GGCAGGAGACCAATTGGGTGTTCAGTCGGAGAAGCACGGG
ACTTCCCAGAGCTGTGTCCTCCTGGCCTCTGGGATGGCAA
TGTGACCGCCCGCGCCTGGGCTCTTTCTTCATTTTCTCTG
TTATCCAGTAGCCCCCACTTCAACAGGGTCAGGGTCAGCT
TGGGGGGCTGCGGCTACCTGTGGATGGTTATTTTTATTCG
AGACAGGGTCTTGCTCTGTTGCCCAAGCCGGAACGTGGTG
GTGGGATCACAGCTCACTGCAGCCTTAACTCCTGGGCTCA
AGCAATCCTCCCACCTCAGCCTCCTGAGTAGTTGGGACTA
CAAGTGTGCGCCACCCTACTCAGCTAATTTTTGTATTTTT
TTTGTAGAGACAGGGTCTTGCTGTGTTGCCTAGGCTGATC
TCAAACTCCTGGGCTCAAGCGATCCTCCTGTCTCAGCCTT
CCAAAGTGCTGGGCCTACAAGCGTGAGCCATCATGCCCAG
TTAGATTTTTGTTTTTGTTTTTGGGACTACAGGCGCCCAC
CACCATGCGCAGCTAATTTTTGTATTTTTAGTGGAAATGG
GGTTTCACCATGTTGACCAGGCTGGTCTCAGACTCCTGAC
CTCAGGTGATCCACTCACCTCGGCCTCCCAAAGTGCTGGG
ATGACAGGTGTGAACCATCACGCCCAGCCCTGGTTAGTTT
TTTATTTATTTATTTATTTATTTTTTTTTTTTTGAGACAG
AGTCTCGCTCTGTTGCCAGGCTGGAGTGGAGTGGCGCGAT
CTTGGCTCACTCCAACCTCTGCCTCACAGTTTCAAGCAAT
TCTCCTGTCTCAGCCTCCCAAGTAGCTGGGACTACAGGTG
ACTGCCACCACGCCTGGCTCATTTTTGTATTTTTTCGTAG
AGAGATGGTTTTACTATATTGGTCAGGCTGTTCTCGAACT
CCTGACCTCAGGTGATCCACCCGCCTTGGCCTCCCAGAGC
GCTGGGATTACAGGTGTGAGCCACGGTGCCTGGTCAAAGT
TTTTGTAGAGATAAGGGTTTCACCATGTTGCTCAGGCTGG
TCTCAAAACTCCTGGGGTCAAGTGACCTGCCGACCTCAGC
CTCCCAAAGTGCTGGGACTGCAGGTGTGAGCCACCATACC
CAGGTAATTTTTTTTTTTTGAGACGGAGTCTCGCTCTGTC
ACCCAGGCTGGAGTGCAGTGGCGCGATCTCGGCTCACTAC
AAGCTCCACCTCCTGGGTTCCCACCATTCTCCTGCCTCAG
CCTCCCGAGTAGCTGGGACTACAGGCACCCGCCACCTCGC
CCGGCTAGTTTTTTGTATTTTTAGTAGAGACGGGGTTTCA
CCATGTTAGCCAGGATGGTCTCCATCTCCTGACCTCATGA
TCCGCCCGCCTCGGCCTCCCAAAGTGCTGGGATTACAGGC
TTGAGCCACCGCGCCCGGCCCATACCCAGTTAATTTTTAA
ATGTTTTGTAGAGTTGGGGGTTTCACCGTGTTGCCCAGGC
TAGTCTTAAACTCCTGAGCTCAGTCGATCCACCCCCCTCG
GGCTCCCATATTGCTGGGATTATAGGCGTGCGCCACTGCT
CCAGGCCTACATGTGCATACTTAATCCCCTCTCTCTTATA
ACCTAAACATTCAGAAAACATTGACGAAGGTGCGGTGCTG
GGGACTCAGAGCAAACAAGTCATCACACGCATACCTGTGT
AACCTGTGTAATTCCAGGTGGTAGCCGGGCCCCAAGAGAG
CCAGAATAGCTGCGGAGATCTGGCTCCTACTGGCTGGGAG
GGCCTCTCTGGGGTTCAGGCTGAAGCCTGGAGGTTGAGGA
GGGGTGAGTCAGGAGAGGAGGGTACACCCTGGAGGAGAGG
AGAGAAGTGGAAGGGGCCGGGCCTGCAGGGCCTGGGAGTC
CATTTGGGGAAAGTGAATTTTATTCCCACGGCAGGAGGAA
GTCAGGGAGGTAGAGGAGGGCGACGATCCAATTCCCCTGT
TAGAGCCTCGTGTGAATCGTTGAGGGCTTGCCCCACGCTG
GGTAAGTTTGGATGGCATAGAAACCAGAAGTCATCACGGC
CTCTGCCCGACGAAGTCACTCACGGTCTGACCATGGGCAT
GAAGGCTGACCCCGGTTGTATGCTCCTGACTGCTGCAGTC
ACTCCGCCTGTGGTGGTGGGAGAGAGCCTCTCACCCTGGC
ACCGAGGCTGCTGCAAGCTCACCCTGGCATACAGGTTGCT
GGGAGGGCAGAGGGGCTGCCGCCCACCTTGGGGAAGCAGG
GCCAGGCTTGGTCCCCATGGGCTGAGTGAAGCTGCAGATG
TGGACAGGAGACTTCTCTGCTGCCTGAGGACCTCGTTTTT
CCTGGGTGACGGGGAGTGGGGGACGGAGTTTCACTCTTGT
CGCCCAGGTTGGAGTGCAGTGGCGCAGTCTCGGCTCACTG
CAACCTCTGCCTCTCGGCAGAGTTAAAGCAATTCTCCTGC
CTCAGCCTCTCAAGTAGCTGGGATTACAGGTGCCCGCCAC
CATGCCAGGCTAGTTTTTTGTATTTGTATTTCATTTTATT
TTATTTTTTTGAGATGGAGTCTCACTCTGTCGCCCAGGCT
GGAATGCAATGGCGCAATCTCAGATCACCGAAACCTCCAT
CTCCCAGGTTCAAGTGATTCTCCTGCCTCAGCCTCCCAAA
TAGCTGGGATTACAGGCACCCATCACCACACCTGGATAAT
TTTTGTATTTTTAGTAGAGATGGGGTTTCACCATGTTGGC
CAGGCTGGTCTCGAACCCCTGACCTCAGGTGATCCGCCCG
CCTCGGCCTCCCAAAGTGCTGGGATTACAGGCGTGAGCCA
CCGCACCCACCGGATAGCTTTCTTAAATCCAACCTTTCAC
TTTTATTGCTGTAAATGTGACTTTTAAACTTTTCCCCCAG
TGGAATTTAAAAAATTCCATAGCAATGGGTAAGAAGGTTT
AAAGGCTGGAGCCGGCAGCCTCAGGATGCGTCTCAGAGAA
GAGCTGGCGGCCTTGGCTCTTCCCACTGCCCCAGCCTCCC
TCCTTGGTCCGTGACCTCATTTCCCTCGCAGACATCCGCT
GGTCACCCCTGGCTTCTGGTGTCCATGAAGGTCCATCCAG
CTTAGGCTGGCTCTCAGGGACCTCGTGGGAGAGTCTTAGT
TCCGTTCTCACCAAGTGATATTCAGGGCCTCCTAGTGTTG
CCGACACCATGGGCAGCCTTTTCCTGGCTCTGTTCTCTCA
GCATTTCCTCTCTGGGCTGTGAGCCTCTAACCCAGGTAGG
CCAGCCTCGGCATAGCTCGAAGGGTAAGAGCGGGAACTTC
GGGGTCTGACAGCCTGGAGTCAAGCCCAGCTTCCCCAGAG
ACCCCCATGAGACTTTCAGCAAGTGACTTCCCTGCTCTGA
GCATCCCTCAGGGATATTCTCACAGTATCCTCGTGGGGGA
TATGGGGTGGGCGTGGGCACACCCACTGAGTGTGGCAGCT
GGCACACACTGGCACTGTGCACATGGCAGCCGCTGCTGGG
CCCACCGCTCGGGGGCCAGGCTCTGGTCAGCCCAGGACGG
CCTCTGCCTGTCCGTGCCCTCCTGTCTGTTGTTTGCTCTG
TGTCTGAGCTGACCTCTCCCCTATATCTCCCCTGCCGGAC
TGAGGACTGAGATGCTGCTTCCTGTTGCCGGATAGACTAA
GGATTTAAGAGCCGGGAGATCCTGGGCAGGGGCCATCGGT
GGGCTGTCCAGGGGCCCGCACCCTGGAGCGGGGGGCTCAG
AAAGCAGCCAGTCAGGGAAAGGGGAAGCTCAGGAATTTAG
AAGGGACCTCAAGCCAGGTACTCCTTGGCCCCCTCAAGCA
TCATCTTGGAGGCCCCCTCCCTTTGTCTCCCGGGGTGTGG
GGAGACTCCGCTTTGACTTGGGGGAGTCTAAGAGAGCCAC
AGCACCCTCTTTTCCCCCTGATTCCTCTGTGAAGATCTTG
TGCGTCTTCTGTGAGCGGGGCTGAACAGGGTTCCTCCGCC
CTGGCCCTGGGCCTCCTCCTGAGCAGCCCTGTTCCTGTTC
TTGGCACTCACTGGCCACACCAACTCTTGCCTGTCTTCTC
TGTTCACCTTCTCTGTCCGGCCTGGGCTGGGCCACTTCTG
GCCGCCCCTGAGGACGCGTCAGTTTCATAAACAGGTGCAG
GTGAGGAGCAGAGCAGGCTGGCCGGGAATGAGCAGAGCAG
GCTGGCCCCGGGTCAAGCTCTAGGCTGGGAGCAGAGGACC
ATCCCACACCTTGGCACTTCCTGGGTGCTTAATCTGTTTG
TCTCTTTCCTGGCCCACAGTGGCCCAGGTGGGAGCAGAGG
GAGAGGAACAGCCTGGGTGTGCCTGTGTTTGGGCATCTGC
TGGAGCTGTGACGGTGGTGGTGCTGTTTACTGTCAACAGA
GCTTCTGGGCTCACCAAGGGCTTCGTTCCCTCCAGCAGGA
GGGAGACTCTCCACAAGCAGAAGGAGAAGCCGCTCACCTC
CCCTGCCCCAGGCGCATCTGTTGCTGGACAGGACTGCCTG
GAGGCAGGCGGCCGGACAGAGGGCCTCGTGGCCCCAGCGG
CAGGGATTTGTTTAAGGGGAGAAGGCTGGTGGTCTAGCGT
GCAAGGTCCTTGCCCCTGTGTGTAGTGGCTGCAGGGTAAA
AGATGGGAAGGACAGATACCCTTGCCTCTCCCCTGACCTT
GCCTCTCCCCTATGTAGTTAAAGGGGTGACCAGATCTCTA
ATCAATTTAAGACTTTTTTGTTGTTGTTTGTTTGTTTGGA
GACAGAGTCTCACTCTGTGGCCTGGGCTGGAGTGCAGTGG
CACAATCTCGGCTCACCGCAACCTCCGCCTCCCAGGTTCA
AGCGATTCTCCTGCCTCAGCCTCCTGAGTACCTGAGATTA
CAGGCGCCTGCCACCACGCTTGGCTAATTTTTGTATTTTT
AGTAGAGACAGGGTTTCACCGTGTTGGCCAGGCTGGTCTC
AAACTCCTGACCTCAGGTGATCCACAAGCCTTGGCCTCCC
AAAGGGCTGGGATTAGACTGAGCCACCGTGCCCGGCCTGA
TTCTGTTTTTTTATTTGTTTGTTTGTTGTTTTTTTTTTTT
GAGACAGAGTCTCACTCTTTTGCCCAGGCTGGAGTGCAAT
GGTGTGATCTTGGCTCACTGCAACCTCTGCCCCCCAGGTT
CAATGATTCTCCTGCCTCAGCCTCCCGAGTAGCTGGGACT
GCAGGTGCCCGCCACCGCGCCCGGCTAATGTTTGTATTTT
TAGTAGAGACGGGGCTTCACCATGTTGGCCAGGCTGGTCT
TGAACTCCTGACCTCAGGCGATCCACCTGCCTCTGCCTCC
CAAAGTGTTGGGATTACAGGCATGAGCCACCACACCTGGC
CCTGTTGTTTCTATTCATTCAGTAAACAGCTATTGTAGGC
CAAGACCTGGGTGAGATACTGGGGACAGAGAAGTGACCAC
AATGCAGGCCCTGCCTTTCAGGGCTCACAGCCCAGTGGGG
GATTAGACGTGTCTTTGCACTTCCACACACGCTGACGGGA
CTGTGCTCCCCGCAGCCGCTGCATCGGCTCTGTGCCAGCT
GGTCGTGCCCTGATTCCCATGCGGAGCCTCCAGTAGCAGC
AATGATCATAATAGCCACGAGAACAGCAGCAGCTTGCAGC
AATTCGTTATTGAGTGCTTTCTCTGCCTGGGTGAGCTCCA
GAAGGTTTTCTGGATTTTCTCATTGATCTTCCCCCAAACT
CTAGGAGGTGGATCTTATTATTCTATGATGTCCATTTTAT
AGACAAGGAAACTGAGCTAGAGCAAGGTTATGCATTCAGA
AAGTGGAGGAACCAAAACAGGAAGCGTGAAGCCAGATTCC
AGTTCCATGCTGTTCATCCACACGGCCCCGGCGAGCCTCC
CTGGTCACACGTTGGCATGAGGCGTGATTCCACCCGTGTG
CATCCTTTCCAGTGACCTTGGAGGAGCCCCGAGAGGCCTG
AGCAAGCCTTTGCAAACCTCAGCTCTGCAGACCTGGCGCC
AGAGGGCTGCAATTGGAAGGCAGGCAGTTATCGGAAGAAA
AGCGTTTCCTTGACTCTCCCAGTGTGACCTCGCATCTAAT
CAAAGTCGGCTCCTGTTTTCTGCAGGATTAGTCAGCATCT
CTTAACTAGCAGTCCCGGCCGGGAGAGCTCCTCAGCCACG
TTCCCAGCCCGTCCTCCACCCTCCCGTCTTCAGCTGCCAC
AGCACTTTTCTCTGCCTTTTTGTGTTGTTGTGGTGCCGGG
TGGACTTTGGAGGGGGCCATTAAGGGCCGGGTGTGGCAGA
CACACCACATGCAGCACCCAGTGAGGTCTGGGCATGGTCA
CGGGATGCCATCACAATGACCCTGGCAAGGAAAATAAGAA
AGGTGCATCTCGGCCGGGCACAGCAGCTCACGCCTGTAAT
CCCAGCACTTTGGGAGGCAGAGGTGGGGGGATCACCTGAG
GTCAGGAGTTTGAGACCAGCCTGGGCAACATGGTGAAACC
CCGTCTGTACTAAAAGTACAAAAATTAGCCAGGTGTGGTG
GCATGTGCCTGTAATCTCAGCTACTCGGGAGGCTGAGGCA
AGAGAATTGCTTGAACCCAGGAGGCGGAGGTTGCAGTGAG
CCGAGATCATGCTACTACACTCCAGCCTGGGCAACAGAGT
GAGACTCCGTCTCAAAAAAAAAAAAAAAGAGGCCAGGTGC
GATGGCTCACGCCTGTAATCCCAGCACTTTGGGAGGCCGA
GGCAGGCGGATCACGAGGTCAGGAGATCGAGACCATCCTG
GCTAACACGGTGAAACCCCGTCTCTACTAAAAATACAAAA
AAATTAGCCGGGTGTGGTGGCGGGCACCTGTAGTCCCAGC
TACTCGGGAGGCTGAGGCAGGAGAATTGCTTGAACCCAGG
AGGTGGAGGTTGCAGTGAGCCGAGGTCATGCTACTACACT
CCAGCCTGGGCAACAGAGTGAGACTCTGTCTCAAAAAAAA
AAAAAAAAAGAAAGAAAGAGAAAATATCAGGGGGAAAAGG
TGAGAAGGTGGCGTCTGTTCCACGTTTGAGAAGGCAGCTG
GACTTCCCATTGAAGGAGACGTCCGGGTCTCTGCACGCTG
ACACAGGAGAACCAGGCTGTTGGGGTGAGGCCGGTGCTTG
TCCTTCCCATGTGGTCTGGGGTCTGCCTCCATACTGGCTT
CAGTCTGTCCCCATGGACACAGCTGCCTTGAGAAGGTTCT
CCCCAGCCTGGGGCCGCACAGCCAAGGCGGGACCCTGAGG
TCTGCTGTTCTAGGGTGGCGGATGCTCTGGAATGGGACTC
TCAGAGTCCCATTCGTTGCTCTTCAAGGGATACGTGAAGC
TCCTGAAACTGTGGATAAACCTTGGTGTGCATTTTCTGGG
GAGGTCTTTATTGGATTCTTCAAAGGGTCCACAAAAGCTA
CCCCTCAAAAGTTAAGAACCTGTTTTCACTCCAGGGGGCT
TGAGCCAAATGGCCATCCAAGCCCGCTGTGGGGTAGCCTG
AGTCCTCGAAAGGCCCCCAGCCAGCCCTGGCATTCCCAGT
GGGGGACTCCGAATGGGCACCTGCCCCTCTGATCTTTGGG
GATCCCTGTCTTGACCCTGAGATCAGGGTTTCCTTCCCTC
TTCACACAGAGAATGTCACCAGCGGCACAGTGGGCAGCAC
AGCAGAGCCGGGGCACGAGGAGGTGAGCTGGATGAACAGC
TGGCTCAGCTGCCAGGCCCAGGACGAGATGCTAAATTTGG
CCTTCACCGTGGGCTCCTTTCTGCTCAGTGCCATCACCCT
GCCCCTGGGTATCGTCATGGACAAGTATGGCCCGAGGAAG
CTCAGGCTGCTGGGCAGGTCAGTGCGAGTCCCTTAGGTGG
GCAGGGAGTGGGCAGGTGGACCCCCTGGGCTGAGTTCCCC
ATGGAAGGGTATCCTGGTCATACCTGCTATCAGGTGTACT
GTGGAGCTCCCTGAAGGCCCATCCAGAATGGAGTTCCTTC
CCCATCCGCCACCGAATCAGCAGGTACTGTGGTCCTCGCC
ATGCTCCAGTACTCAGTAAGAAAAACACCAGGCTGCCGGG
TGCGGTGGCTCAAGCCTGTAATCCCAGCACTTTGGGAGGC
CGAGACGGGCGGATCACGAGGTCGGGAGATCGAGACCATC
CTGGCTAACCCGGCGAAACCCCGTCTCTACTAAAAAATAC
AAAAAACTAGCCAGGCGAGGTGGCGGGCGCCTGTAGTCCC
AGCTACTTGGGAGGCTGAGGCAGGAGAATGGCATAAACCC
AGGAGGCGGAGCTTGCAGTGAGCTGAGATGCGGCCACTGC
ACTCCAGCCTGGGTGACAGAGCGAGACTCCGTCTCAAAAA
AAAAAAAAAAAAAAAAGCACCAGGCTCCAGGCCGCCCAGA
GGATCTGGAGTTGCTTGTCACTAAGGACATGGGTTTCTGA
TCCCTTTGTAGTTCATAAGCGTAATAATTGGGGTTTCACT
CTCATGTGTGAGACATGCTTCCCTCAAACCTTCTTATGAG
GCTGGCACAGTATTCATCTGATGAGAAAAAAAAAAACAAA
ACACTGGTTTCCACAGCCCGTTTGACCTTATGCCTCCACC
AGAAAAAAGATTTTCAACATGTACCCCCAATATAATAAGC
ACATCGAATTATAAATGATGTATATCTGTGCCTTTTTCTT
TTTTCAAGACAGAGTCTTGCTCTGTCACCCAGGCTGGAGT
GCAGTGGCGCGATCTTGGCTCACTGCAACCTCTGCCTCCC
CAGTTCAAGCAATTCTCCTGTCTCACCCTCTCGAGTAACT
GGGATTACAGGCGCCCACCACCATATCCAGCTAATTTTTG
TATTTTTAGTGGAGACAGGGTTTTACCATGTTGGCCAGGC
TGGTTTCGAACTCCTGGCCTCAGGTGATCCACCCGTCTTG
GCCTCCCAAAGTGCCGGGATTACAGGCATGAGCCATTGTG
CCTGGCCCCATGCCATTCCTTTTTTCTTTCTTTTTTTTTT
TTGAGGTGCAGTTTTGCTCTTGTTGCCCAAGCAACTGCAG
CTGCAGTGCAGTGGCTCACAGCCCCCATGGCATTCTTTTT
TTTTGTTGTTGAGACAGAGTCTTGCTCTGTCACCCATGCT
GGAGTGCACTGGCCGGATCTCAGCTCACTGCAAGCTCCGC
CTCCCGGGTTTATGCCATTCTCCTGCCTCAGCCTCCCAAG
TAGCTGGGACTACAGGCGCCCACCACCTTGCCCGGCTAGT
TTTTTTGTATTTTTTTTTAGTAGAGACGGGGTTTCACTGT
GTTAGCCAGGATGGTTTCAATCTCCTGACCTCATGATCCG
CCTGTCTCGGCCTCCCAAAGTGCTGGGATTACAGGCTTGA
GCCACCGTGCCCGGCCCCCTATGGCATTCTTAATGTGCTT
TATAATACATATACAAAAATATAAGTGAAAATGGGCTGGC
CATGGTGGCTCATGCCTGTCATCCCAGCATTTGGGGAGGC
AGAGGTGGGCCGATCACCTGAGGCCAGGAGTTCGAGACCA
GCCTGGCCAATGTGGCAAAACTCCGTTTCCACTAAAAATA
CAAAAATTAGCCAGGTGTGGTGGCACGCACCTGTAATATC
CCAGCTACTCAGGAGGCTGAGGCAGGAGAAATGCTTGAAC
CCGGGAGGCGGAGCTTGCAGTGAGCCAAGATTGCGCCATT
GCACTCCAGCCTGGGCGACAGAGCGAGGCTCCGTCTCAAG
AAAAATCAGAAAAAGGCCAGGCGCAGTGGCTCACGCCTGT
AATCCCAGCACTTTGGGAGGCCGAGGCGGGCAGATCATGA
GGTCAGGAGATCGAGACCATCCTGGCTAACAGGATAAAAC
CCCGTCTCTACCAAAAATACAAAAGTTAGCCGGGTGTGGT
GGCGGGCACCTGTAGTCCCAGATACTCGGGAGGCTGAGGT
GGGAGAATGGGGTGAACCTGGGAGGTGGAGCTTGCAGTGA
GCTGAGATTGCACCACTGCACTCCAGCCTGGGAGACAGAG
CGAGCGGCTCCGTCTCAAGAAAAACCAAAAATGACAAAAA
AAACAATAACACGGAAGAAAGTCATAGTGGTCAATAACAT
TCCATTTCTGCTTGGTTTTAGCGCCTGCTTCGCAGTTTCC
TGCTTGCTGATTGCATATGGAGCCAGTAACCCAAACAGTG
AGTGTGCCCTTCCTCCATCTTTTGTCAGGGACTGGGGAGA
GAGTGCCCCGAGCTGCTCCGAGGCCCACCTGCTCTCGGAC
ACTGACCTGGGCCTGCTGCTCGCTGCTCAAGTTAGAGGGG
ACACCTGTTAGGCCTCTACTCAGTTACTTATCTCAAACGG
ACGGGGAGGATCAGAGAGCAGCCACCCTAGACAGGAGCTC
CAGGGTATGAGCAATTTCCACCTCATCACCATACCAAGCC
AGTCCCTCACCGATGCCAATCCGAGAGGCAAGTTCTAAGA
ACCAGGCCGGCTGCAGGGGCACGGTCCTCGGTGTGTGCAG
AAGTCACGAGCTGAGTCCCCTCCAGGCAGCACAGGCCAAA
GCATGAAGGATGGCTTAGAAGCCACCTGGTCCACAACCCT
GTTCAGGTGGAGCCATTGTTTTAAGGACTTGTAGCGCAAA
CACCAAAAAAGGGCTTGAGTTTCACCAAAATCTTAGCCAG
GCTCATCTACTGATTTTCAGGAACCTACACTTTTGATTTT
GGTGAAGTAGCTTCTTTAGGACTCCTGCTTGCTGCTAATG
TTTGTTTTTGTTGTTTTGTTTTGTTTTAGAGACAGGGTCT
CTCTCTGTCACCCAGGCTGGAGTGCAGTGGTGCAGTCACA
GCTTACTGCACCCTGGACCTCCCGGGCTCAAGTGATCGTC
CCACTTCAGCCTCCAGAGTAGCTGGGACTGCAGGCACGCA
CACCCACACCTGGCTAATTTTTAATTTTTTTTTTTTAGAG
ATGAGGTCTCACTTTGTTGCCTGGACTGTTCTTTTTTTTT
TTTTTTTTGAGACGAGTTTCGCTCCTGTTTCCCAGGCTGG
AGTGCAATGGCGTGATCTCGGCTCACAGCAACCTCCGCCT
CCCAGGTTCAAGCCATTCTCCTGCCTCAGCCTCTGGAGTA
GCTGGGATTGCAGGCATGCACCACCACGCCCAGCTAATTT
TGTATTTTTAGTAGAGATAGGGTTTCTCCATGTTGGTCAG
GCTGGTCTCGAACTCCGGACCTCAGGTGATGCGCCTGCCT
TGGCCTCCCAAGGTGCTGGGATTACAGGCGTGAGCCACTG
TGCCCGGCCTCCAGGCTGTTCTTGAACCCCTGGGCTCAAG
CAATTCTCCTGCTTCAGCCTCCCAAAGTGTTGGATTTCTA
GGCGTGAGTCACTGCCTGGACACTGCTACTATTAATTGGA
GAAAAGAAGATGGGTGTGCACCTTTTGCAAGAGCCCAAGC
TCTGTGAAATAGGCAAGAGGAGGCCGGGCGCGCTGGCTCA
CGCCTGTAATCTTAGCACTTTGGGAGGCTAAGACGGGCAG
ATCACCTGAGGCCAGAAGTTCGAGACCAGCCTGGCCAACG
TGGCGTGACATACAAAAATTAGCCGGGCGTGGTGGCGCAC
GCCTGTAATCCCAGCTACTTGGGAGGCTGAGGCAGGAGAA
TCACTTGAACCCGGGAGTCAGAGGTTGCAGTGAGCCGAGA
TTGTGCCACTGCACTCCAGTCTAGGCGACAAGAGCAAAAC
TCCGTCTCAATTAAAAAAGAAAAAAGAAAAAGAAATAGGC
TAGAGGAGGGGGTGAGAAAGGGTCGGTTCCACTCCCCAGA
TGTCAGGTACTAACCCAGGCCTGCGTTTACTGGATTTCCT
GGGAGCCTGCGCCGCCCAGGATTTCCTGGGAGCCTGCGCC
GCCCAGGACCCTGGGCCCGTCCCGGTTTCCCGGGAGCTCG
GCTGGGGTTTCCACTCAGGAGCTTTCCATTTCCCTACAGC
GCTCTCTGTGCTCATCTTCGTCGCCCTGGCTCTGAATGGC
TTTGGCGGGATGTGTATGACCTTCACCTCGTTAACAGTGA
GTACGGACTTTTTAAAGCTCTGCAGTTCAGTAATCCGCTT
CTAAATTTGAGGCCGCTTTGACTGGTTTCTGTGTCCTTGC
CTTCCGTGTGCCTGCATGTGCCTGGATGTCCCAGACTGTA
AAGGGGCTATGGATGAGGTGTTTTTGGCAGCAGAGCCCGG
CAGGGCCTCCTCAGCTGAGGTCCCTACAGGCAGCAGGGCG
TGGCTCTCACAATCCCTTGCCTTTTTGTTTTTGTTTTCTG
AGACGAAGTTTTGCTCTGTCACCCAGGCTGGAGTGCAGTG
GCGCGATCTCGGCTTGCTGCAACCTCTGCCTCCCAAGTTC
AAGCGATTTTCCTGCCTCAGCCTCCCGAGTAGCTGGGACT
ATGGGCGCCCGCCACCACGCCCGGCTAATTTTTCTATTTT
TAGTACAGATGGAGTGTCTCTATGTTGGTCAGGCTGGTCT
CGATCTCCTGACCTCAGGTGATCCACCCGCCTCGGCCTCC
CAAGTGCTGGGATGACAGGCGTGAGCCACCGCGCCGGGCC
GGCATTCCCTGCCTTCTGATCCGGGCTTTGACGCTGAGGC
AGCAGCTCACTAGCCATGTGCCCAAGGAAGGCAGAGGCAG
GAAGACAAAACGCTGCCGCCCTCTTTCTTTTCCTGTTTTC
CTGGGCAGCTGTCATCAGGGTCTCTGGGAGCTTCGGCTCG
TGGAGCAGCCTGAACACCCGCCTCCCGTGGAACTGCCCCA
AACTTTGCCTTTGTCCAGAGCCAGATGGAAAACTCAGGCG
AACACCTGGGCTTCTCCTCCTCTTGTTTTCCTCCGTGCCC
AGGCACAGACAGTCACCTGAGGGAGATGTTTCCTTGGGGT
ACTGAGCACCCCCTTGTTGGAAGCCTCAGGAAATCACAAA
ATGTGCTGCTTCTTGATGTGAGGGAGGCAGAAGGAAGGTG
GGGTTGAAAGAAAGAAAGTCAAAAAAGGGGCAAGACTGAG
GCAGGACAATCGCTTGAACCTGAACGGTGGAGGTTGTGGT
GAGCCAAGACCGCGGCATTGCACCCCAGCCTGGGCAACAA
GATCAAAACTCCGCTTAAAAAAAAAAAATTCTGGGGCCGG
GCGCGGTGGCTCAAGCCTGTAATCCCAGCACTTTGGGAGG
CCGAGACGGGCGGATCACGAGGTCAGGAGATCGAGACCAT
CCTGGCTAACACGGTGAAACCTCGTCTCTACTAAAAAATA
CAAAAAACTAGCTGGGCGAGGTAGCGGGCGCCTGTAGTCC
CAGCTACTCGGGAGGCTAAGGCAGGAGAATGGTGTAAATC
CGGGAGGCGGAGCTTGCAGTGAGCTGAGATCCGGCCACTG
CACTCCAGCCCGGTGACAGAGCGAGACTCCGCCTCAAAAA
AAAAAAAAAAAAAAAAAGAAATATATTTCTTCAGTATTTA
AAAGATCTGCATATACCAGTGTTATTCTTTTTGTTAAAAA
AAAGAAAAAAGAACTGTGTAACTTGCCTTTTCTCTTAATG
TATCTTTTTTTGTTGTTTTTGAGACGGAGTCTTGCTCTGT
CGCCCAGGCTGGAGTGCAGTGGCGGATCTCAGCTCACTGC
AAGCTCCACCTCCCGGGTTCACGCCATTTTCCTGCCTCAG
CCTCCCGAGCAGCTGGGACCACAGGTGCCCGCCACTTCGC
CCGGCTAATTTTTTGTATTTTTTGTAGAGACAGGGTTTCA
CCGTGTTAGCCAGGATGGTCTCGATCTCCTGACCTCATGA
TCCGCCCGCCTCGGCCTCCCAAAGTGCTGGGATTACAGGC
TTGAGCCACCACACCCGACCTCCCTTAATGTATCTTTTAC
ATCCTTTCCTGTCAGTACTTAGAGATCTGCCTTATTATTA
AGCAGTTCTGTATTATTCTTTAATATAGATGGACCATCAT
TTATTCAATCACTTTCCTACTAATGGACTTTTGGTTCGGT
TTCCAATTTTTCCAATTTATGAATGCTGCTGAAGTTAACA
TCCCTGTACATGTATTTCTGTAAAATAAGTTCCTGGCAGT
GGAAGTGCTGGGCCACAGGATTAGCATGTTTTAAAATTTA
ATATGTACTGTTAAATAGTCTTCTAAAAAGGTCATCTGGC
CGGGCGCTGTGGCTCACGCCTGTAATCCCAGCACTTTGGG
AGGCTGAGGCAGGCGGATCACCTGAGGTCAGGAGTTCGAG
ACCAGTCTGGTCAAAAAGGCGAAACCCCGTCTCTACTAAA
AATACAAAAATTGGGCCGGGCGCGGTGGCTCAAGCCTGTA
ATCCCAGCACTTTGGGAGGCCGAGACGGGCGGATCATGAG
GTCAGGAGATCGAGACCATCCTGGCTAATACGGTAAAACC
CCGTCTCTACTAAAACATACAAAAAACTAGCCGGGCGAGG
TGGCGGGCGCCTGTAGTCCCAGCTACTCGGGAGGCTGAGG
CAGGAGAATGGCGTAAATGCGGGAGGCGGAGCTTGCAGTG
AGCTGAGAACCGGCCACTGCACTCCAGCCTGGGCGACAGA
GCGAGACTCCGTCTCAAAAAAAAAAAAAAAAAATTAGCCA
GGCGTGGTGCCAGGTGCCTGTAATCCCAGCTACTCCGGAG
ACTGAGGCAGGAGAATTGCTTGAACCCAGGAGGCACAGGT
TGCAGCGAGTCAAGATTGTGCCATTGCACTCCAGCCTGGG
CAACAAGAGTGAACCTCCGTCTCAAAAAAAAAAAGCCTGC
CAGCCACCCCAAGCCCGTTAGCGTGCACACAAGTGCCTTT
TTCTCCATGTCCCTTCCCGTGCCCTGTCATTCGTCTTTCT
TTTTTTTTTTTTTTTTTTTTTTTGAGACGGAGTCTAGCTC
TGTCGCCCAGGCTGGAGTGCAGTGGCGCGATCTCGGCTCA
CTGTAAGCTCCGCCTCCCGGGTTTACGCCATTCTCCTGCC
TCAGCCTCCCGAGCAGCTGGGACCACAGGTGCCCGCCACT
CGCCCGGCTAATTTTTGTATTTTTGTAGAGACAGGTTTCA
CCGTGTGGATCAGGATGGTCTCGATCTCCTGACCTCGTGA
TCCACCCGTCTCGGCCTCCCAAAGTGCTGGGATTACAGGC
TTGAGCCACCGCCCGGCCTCATTCGTCTTTCTAACATAGC
CACTCTGATCCGCTGAAACACGATATACCGTTTTTAAAAT
TTATTTCATTATTAGTGAGACAGAGCATCTTTTCTCCTCT
TCATTGGTCATTTGTATTTCTTCTGTGAATTGCTTCTTTG
TGTCATTTGTCTATTTTTCTACAGTGCTCTTGATTTTATT
ATTATTAGTATTTAGTGACTTGTAAGAGCTCTTTCAAATA
CAGAGAACTAGTGTTCTTCCCGAGTGAGCAAGAGATATTA
CCCTGGGGTTTTCAGGTCTCTACATGGTCCATGAGTAAGT
TTCAGGAGGGCCATGCACACCCTTGAAATTCCATGCCAAC
AAATCGTGTGTAGGTGCCGCTCTCAGCTGTGTCTTTCTGG
AGGGGAGGGTCCATTACTTTCACTGGCCTCTGGCAGGTCT
GTGTGAAGGCTAAAAACCACTGCGGTGGCCAGGCACGGTG
ACTCACGCCTGTAATCCCGGCACTTTGGGAGGCCAAGGCA
GGTGGATCACCTGAGGCCAGGAGTTCAAGACCAACCTGGC
CAACATGGTGAAACCCCATCTGTACTAAACATACAAAAAT
TAGCCTGGAATGGTGGCGGGCACCTGTAATTCCAGCTACT
CAGGAGGCTGAGGCGGGAGAATTGCTTGAACCCGGGAGGC
GGAGGTTGCAGTGAGCTGAGATCGCGCCACTGCACTCCAG
CCTGGGTGGCAGAGTGAGACTCCATCTCAAAAAGAAAAAA
AAACACACAAACCACTGCGGCAGGAGCGTTTCTGTTCACT
CTTTGCTCTCCCACTGGAGGCAAAAAGCTACACAGGCTAG
ATAGTGGCCAGGCAAGAGAGTCACCTGATCACCATTTAAA
GTGTTTGGCTATGAGAGGTCTGTCTAAGGGAGGCTGCTGG
TTTGTTCTTCAGGGTTTTCGTTTTTTGAGCTAGAGCAGGG
GTCACCATTGCCAGGCCAAGCCCAGGCCACCGCCTGTTTT
TGTAAACAAAGCTTCATGGGGCAGGGCTGTGCCTGTTTGC
TCCTGTCTGTGGCTGCTTTTGTGCTATAGCGGGAGAGTTA
CGCAGTTGTGACAGAGACCACATGGCTTGTAAAGCCCAGG
CACAGTAGCTCATGCCTGTAATCCCAGCACTTTGGGAGGC
TGAGGCGGGTGCATCACCTGAGCTCATGAGTTTGAGACCA
GCCTGGCCAACATGGTGAAACCTCGTCTCGACTAAAAATG
CGAAAATTAGCCAGACGTGGTGGCAGGTGCCTGTAGTCCC
AGCTACTCAGGAGGCTGAGGCAGGAGAATTGCTTGAACCC
GGGAGGCGGAGGTTGCAGGGAGCTGAGATTGTGCCACTGC
CCTCCAGCCTGGGTGACAGAGCGAGACTCTGACTCAAAAA
AAAAAAAAAAGTCTACTGTCTGGTCCTTTATGGAAAAAGT
TTGCCAACCCTTGGTCTAGAGGCGCCAAGAAGCTGCTACG
TCACTGTTCCTCATCTGAGGGCATGTGCTGACACCCACCC
TTCACACCCACACCCTCTGGCTGCAGGGGCCAGCCCTCCT
TCTAAGTCGTCTCTTTCCCCCTCCCCCAGGGCTGGAGGGA
GCTCCGTGGGCATTCCCCTGTCCCATGAGGCCTCTGATGA
GGGCTCCAGTGCCGGCTCCTTGAGAACAGACCCCGAGAGG
GAAATGAGGTCAGGGAGGACAGGGCCGCAACAGTTGAGCA
ACACCCTTGGGCTGACCAGGGCTTCTGCTGAGCAGAGCGG
AATCTCATTCCGAGACAACCCAGGCCTTTAGAAAGCAGAA
CTGTCGGGATCGGCTCCTGGAGACGCCAGGCTCGGGGCAC
AATGGCACTTTCTGTGTGTGTCTCCCACCCATGTTCTAAT
TTTGGGGACAGAGGAGTCTCCAGGGTCGCCTTTAGGAATT
TCTAACTCCAGCCGGGTGCAGTGGCTCAAGCCTGTAATCC
CAGCACTTTGGGAGGCTGAGACGGGCCGATCATGAGGTCA
GGGGATCGAGACCATCCTGGCTAACCTGGTGAAACCCTGT
CTCCACTAAAAACACAGAAAAAATTAGCCGGGCATGATGG
CAGGTGCTTGTAGTCCCAGCTACTCGGGAGGCTGAGGCAG
GAGAATGGTGTGAACCCAGGAGGCGGAGCTTGCAGTGAGC
CGAGATCCGGCCACTGCACTCCAACCTGGGCGACAGAGCG
AGACTCCCTCTCAACAACAACAACAAAAAAGGAATTTCTA
ACTCCAATCTTTAACAACCACGTTGGGGCCGTGGATAATA
GCTCTGTGATAACCTAAAAATCTGGGGGATGGCGTTGCCG
TAGAAACCTTAATTTGGGGACTTCCTGGGTCCCAGGGGGC
TCTGTGCTGCATGGGCTATGGTCTAAATACTGATGACCAG
GGGCTGCGAGCTGTTACCCCCGCTGGTGGAGAGGGGGCTC
CAAGTGGGCACACGCCTTTTCCTCATAGTCCAGGAGAAGA
TGGCCGCGAGCCCTCCTTCCAGGGCCTGAGAGGTCGGCAT
CCGTGGGTGGCTTTTCCTTCCCAAGTGGAGGCTCCGAGGG
GCAAGGGTGGCTCTCATGTCCGTGCGCTGCCCAGTAGCCA
GTGCTGGCTCTCCCAGGACCCTGTGGCACAGGGCCTGGGC
CACCACGTAGCATCCGTGGAGGGCGGACGCCAGGTCACTC
CACGGGGCCGAGCACTCCCCGTGGTGTGGAGCCGCAGCCT
CCCGCGGGACATCTGGATGGCACGCTCCATGTTTGCTCAA
TGCCTCACGTTTGTACAGCCCTTTGCGCTCGCTTCATCAG
CTGCAGCACAAACACGGCCGGCGGCCGAGGCCGCATCTTT
GGGTTGCCACCCTCCAACCCGGAGCCTGGGTTGCTTAGAG
ATGGGAGCAGCTGCAGCCAAAAGTGTGAACCTGCCATTTC
CACTCCATTACGCTGACCCCTGTCACCGTGGGTGGGACGG
GGAGTTCTGAGCAGAAGCCACACAGAAAAGGAGGTTTCAA
AATGTTGCCAGGCTCCCTGATGAAACATTTCTCTGTGGCT
TTTCCCTTTTGATTCCTTCCAGTCTGACTTTAAACCTGAG
GAAGACATGATTTCATGGGAGTTGAGATCTGAGGGAAGTG
AAGAGGATGCACATCCCTCTTCAGATCCTGGAGGGGAGGG
CAGGGCGGCAGATGCCCCCAGAGAGGGGACAGGAGTTTAG
CGCCCCGGCTCAGTAGACCCCGCTTCTGCAGCCAGGAGAG
GGTCCCGCGGTGCCCCCCGGCCGGCTCTGGAGGGTCTAGG
TGCCTGGTGAGCCGGACTTGCCAGTGCCCAGTGCCTGTTG
TGTCTCCCCACCTTCCTCTGTTTCTGGCCTGTGCCTTGGG
GAAACTCAGGCAGTCAGCTGCTTGCCGTTGGTTTGGGGAG
AATTTGCCATCTGAGGGTTCTGTCTCATGAATTTGCTGCA
ACATGTGACCATGTTCAGGGCTGGACAGAAAGGGCAGTGG
CACTGGCAGGGCTGGACCTGGCTGGAAAGGCATGGGAGGT
GGCGGGGGGAGGGGGGCATATGCCCTTCCTCTCCCTTCAG
CACTGAAGCAGAAAGGTGAGCACAAGGAGCTTTTCCTGGG
CAGTGTGCGCTTGGAGGTACCTGGTTGCTGTGGGTGGGAA
ACAGCCCAGCCTGGCCGAGTCTACCTGTTCCGGGATCCTG
GCCTGTGCAGGTTGTGCCAGCCTCCACCCACCGCTCAGCT
CCCCAGCCTCCTGCAGGCCAGGGAGGACTTGGGAGGCCAT
GGATGTGGAAAGTCAGGGCCTGAGGTGCCACAGTGGCCCC
TTGTTTCTGCCTGCCTGCAATGCCATGGCCTGCCCTGGGC
CAAAAGGCACATACGTCCAGCATCTAAGAGAAGCTCCCCC
GTCCGCACTGTCCCAGGGCCTTGGCCCTCCGGGCACTCCT
GTCCGGTGGCCATGCTCTATGGCCAGAATGCCAGGGGAGG
GGCTGCCTGCAGCTGCTGTTTTCCTGTCTGGGAAGGTCAC
ACAGTCCAGCCTGTTTATGCTGCAGCCAGGGGGCTGAGAG
AGAGTCACGGGCTTCCCTGTGAGTGAGGCCGCTTGGAGGC
TGCGCAGCCCAGGCCGGCAGGACAGGTGCTGCCCACTCCA
GCTCTGACCCGCACGGACACGGCAAGGGGGCTGTGGGAAG
CACCCGAGGGCTGGAAGCGGGACTTGTACTCCCGCCTGTG
AGTGTGGTGGTGAGTCAGGAAACAGCGTCTGCTGTGTGTC
TTCACCAGCATCTCATTGCAGCACAGCTCTGGCTTCCCGC
TTCCCCTCCACCAGCCCTCGAGGCCCGCACTAGCGCTCTG
CTCAGCACTCAGCCCTCACTCTGGCACCGCAGCTTCTGAA
TAGCCATTATGCGCAGCTGAGACCGGCAGAGGCAGGGAAG
CTGGGAAGCGAGTGAGCGAGAGGGGAAATGTGGGGAGTGA
TCCAGATGTGAGGATGACCCACGGGAGTCCACGGGAAATG
CCAGCCCACTCGATGGACTGTGGCGCTGGACCATGGGGAG
GTCAGCCGAAGGTGGCCAGCAGGACGTGAGGGCAGGGGGC
AGATGGGTCTAAAAGGAGCTTCAGAAGGAATGTAAGAAAT
CTCTAGATGGGGACTGGGCATGGTGGCATCCGCCTGTCAT
CTCAGCTACTCAAGAGGATGACGTGGGCAGATCTCGGCAT
GGTGGCATCCCTCCGTCGTCTCAGCTACTCAGGAGGATGA
GGTGGGCAGATCAGTTGAGCCCAGGAGTTCTGTGCTGTGT
TGATGAGGTGACCTCCGGGGGGTGGGGGACCACCAGGTTG
CCTAAGGAGGGCTGAACCGCCCAGAAACAGAGCAGGTCAA
AAGTGTCCTGCTGGGCCGGGCGCGGTGGCTCAAGCCTGTA
ATCCCAGCACTTTGGGAGGCCGAGACGGGCGGATCACGAG
GTCAGGAGATCGAGACCATCCTGGCTAACACGGTGAAACC
CCATCTCTACTAAAAAAAAATATGAAAAAAACTAGCCGGG
TGAGGTGGCGGGCGCCTGTAGTCCCAGCTACTCGGGAGGC
TGAGACAGGAGAATGGCGTAAACCCGGGGGGCGGAGCTTG
CAGTGAGCCGAGATCGCGCCACTGCACTCCAGCCTGGGCG
ACAGAGCGAGACTCCGTCTCAAAAAAAAAAAAAAAAGTGT
CCTGCTGTTCAGCAGAGGGATCATGCTTGTGAAGAGCCAC
TGCGCTCCAGCCTGGGCAATATAGCACGACCTCATCTCTA
AAAATAAATTTTAAAAAATGACTGGCGAGGTGGCTCACGC
CTGTAATCCCAGCACTTTGGGAGGCCGAGGTGGGTGGATC
ACCTGAAGTCAGGAGTTCAAGACCAGCCTGGCCAACATGG
CGAAACCCCGTCTCTACTAAAAATATTTAAAAAATTAGCT
GGGCATGGTGGCAGGTGCCTGTAATCCCAGCTACTTGGGA
GGCTGAGGCAGAAGAATCGTTTGAACCAGGGAGGTGGAGT
TTGCAGTGAGCTGAGATCGTGCCACTGCACTCTAGCCTAG
GCGACAGAGCAAGACTGTCTCAAAAAATAAATAAGGAGGC
CAGCCGCAGTGGCTCACGTCTGTAATCCCAGCACTTTGGG
AGACCGAGACGGGCGGATCACGAGGTCAGGAGATCGAGAC
TATCCTGGCTAACATGGTGAAATCCCATCTCTACTAAAAC
TACAAAAAAATTAGCTGGGCGTGGTGGAGGCGCCTGTAGT
CCCAGCTACTGGGGAGGCTGAGGCAGAAGAATGGCGTGAA
CCCGGGAGGCGGAGCTTGCAGTGAGCCAAGATCACGCCAC
TGCACTCCAGCCTGGGTGACAGAGCGAGACTCCGTCTCAA
ATAAATAAATAAATAAATGAAAAATAAACCTGTAGTTGAA
GGGTGCAGACTGGATCTTAATAAGGCACATGTAAAAGCCG
TGGGATCCAAACTGAAGTGTGCATTAGTCGGGGCCACAGG
AGGTTCCAGAGAGGCAGTGTGGTCTGGGGCTACGCACAGA
GACTTGGCCTGGCTTGAATCCCCAGTTTGACCATTACTAG
CTCGGGTGAGTCCCTTGACTTTTCCGATCTTCAAGTTTTT
TTTTTTTTTTTTTTTGAGGCAGAGTTTCACTCTTGTTGCC
CAGGCTGGAGTGCAATGGCACAATCTCAACTCACTGCAAC
CTCCGCCTCCCGGGTTCAAGCCATTCTCCTGCCTCAGCCT
GCCGAGTAGCTGGGATTATAGGCACCCACCACCACCACGC
CTGGCTAATTTTTTGTATTTTTAGTAGAGACGGGGTTTCA
CCATGTTGGCCAGGCTGGTCTCAAACTCCTGACCTCAGGT
GATCCACCTGCCTGGACCTCCCAAAGTGCTGGGATTACAG
GTGTGAGCCACCGCACCCGGCCTCATGGTGTTTTTTGACC
AATAAAAGTTTTTAAATAGGTGGTCAAAAGTGTGTTTCAG
CTTTTAGGGAGTACCTAGCATTTGTGTCAAATGAAATCTC
TCTGCAGAGAACCTGAAGGATGACCTTGACCAGTGAAACC
CAAAGCATAAACATCCTGACAGCAGTCAATGTGTGGCCAC
AATAGAGTAACAAGTACAGGAGGAGAAAGGCTGTCTCTGT
GGACACTCATTATTTATTTAAAGGGGAATACTAATTTGTG
TTTTATCCTGTAGTTGGCTTCCTTTTCTTCCTCCCAAAGC
TGTGGTGCCTGCCAGAGGACACTTCCCTCATTGACTGTGC
CCAGGAGCAGCCTGGCCAGAAGATTTTCCTTATGATTAAG
TCGTAACACATATAATAGCAACTATTGTTAATACCCTATT
TATGATCTTTAAAACCCTCGGCCAGGCACAGTGGCTCACG
CCTATAATCCCAGCACTTTGGGAGGCCGAGGGGGGTGGAT
CACCTGAGGTCAGGAGTTTGAGACCAGCCTGGCCAACATG
GTGAAACCCTGTCTCTACTAAAAATACAAAGATTAGCCAG
ACATGGTGGCATGTGCCTGTAGTCCCAGCTACTCGGCAGG
CTGAGGCAGAGAATCACGTGAACCCAGGAGGTGGAGGTTG
CAGTGAGCCGAGTTCGCGCCATGGCACTCCAGCCTCGGCA
ACAAGAGCAAAACTCCATCTCAAAAAGTAAAACAAAACAA
AATACCATGAATTAAGAAGTTAAATGACAAACTAGGAAAA
TTTATTCATAGTATAGAGAACTGTGAATATCTTTATTTTA
TTTTTATTATTTTTTGAGACAGAGTCTCGCTCTGTCACCC
AGGCTGGAGTGCAGTGACACGATCTCGGCTCATTGCAGCC
TCTGCCTCTGGGGTTCAACGATTTTTCTACCTCAGCTTCC
CAAGTAGCTGGGATTACAGGCACCTGCCACCATGTCCGGC
TAATTTTTTTATTCTTAGTAAAGACGAAGTTTCACCATGT
TGGCCAGGCTGGTCTCGAACCCCTGACCTCAGGTGATCCA
CCCGCCTCGGCCTCTCAAAGTGCTGGGATTACAGGTGGGA
GCCACTGCGCCCTGCCTGTGAATGTCTTTAATACATAAAG
AGCTTTCACAAAATCAGTATACAAAGATTGGCCAGGTGCG
GTGGCTCATGCCAATAATCGTCGCACTTTGGGAAGCTGAG
GTGGAAGGATTGCTTGAGTCCAGGAGTTCACGACCAGCCT
GGGCAATAGAGTGAGACCCTGTCTCTGTAAAAATAAAAGA
ATTAAAACAAAGAAAGCTGAAGGAGACCTCGCTGCGCAGC
CCCCCACAACTTGTGCACCCTCGTCGACCCGTGCGGACCT
TCAGGAGGGTGGCGCATGCCTGGGGTAGTCTAGGTGCAGG
ACTCTGGCTCCATAGCACCTTTGCACTGGTTTGGACCTTC
GGTAGGGCAGTCACGTCTGGGGTAGTGTCGGTGCAGGACC
CTGGCTCAGTAGCACCTTCGCACTGGTTTGGACCTTCGGG
AGGGCGGTCACGTCTGGGGTAGTCTCAGTGCAGGACTCTG
GCTCAGTAGCACCTTTGCACTGGTTTGGACCTTCGGGAGG
GCGGTCACGTCTGGGGTAGTCTCGGTGCAGGACTCTGGCT
CAATAACGCCTTTGCATTGGTTTGGCCTTGGCTCCCAGCA
CTGGTTGTTTCCGGTGGGGTTGTCGGCTGTGTGAAGCAGG
CCGTGTGCCTCTCTGGCTGTGGAGCTCTCTTCGGCAGCGC
AGCAGGCTGAGTGCCTATTAGCCGTCTCGGGATCCAGGGA
ACATATGGGTTTTCGCAGCTACAGCTGGAGCCTTGGTGGG
CATATGGGAATGAGATTCTGCCACTCTGGAAGATGCATGC
CCACAGGTTTAATTGCAGTTTGCTGATGGTCCCCAAGCCT
GGAATTAGCATGTTGAACAGACCCCTTTGGTAGCAGTCTA
GTGCCAGCTTGGACCTAAGAAGAATTAAAGATCTGCAAAC
TTCCACTATTTTCAATGTCTTAAGAGAAATAAATGCAGCA
TTTTTGCATTTCTGACATTTCACTTAAAAAAATAAATAAA
TAAATAAAACCACCAAACTGGGAGAGGTGGAAAGTCAGTC
ATCACCACAGCAACCCTACAGAGGCAGCAAACAGGCAACA
CGATCCTTGTATACTGATGTTATCTTTTCTTTCTTTATCT
CCAGGTAAAATCTCAAGGGTAAAATGTTAGTTGTCAACAT
TGAGGGCCCTGAAACCTCATTCCTCACCCAGAGGAACAGT
GTGGGAAAAAAAAAAAAGGTCTGGACGTGGTGGCTCCCGC
CTGTCATCCCAGCACTTTGGGAGGCCGAGGAGGGCAGATC
GCTTGAGGTCGGGAGTTCGAGACCAGCCTGACCATCATGG
TGAAACCCCGTCTCTACTAAAAATACAAAAATTAGCTGGG
TGTCATGGCAGGCACCTGTAATCCATCGCAGCTGCTCGGG
AGGCTGAGACAGGAGAATCACTTGAACCTGGGAGGCAGAG
GTTGCAGTGAGCCAAAATCACACCATTGCACTCCAGCCTG
GATAACAGAGCCAGGCCCTGTCTCAAAAAAAAAGGAAAGA
AAAAAAAATCTCTTATGAGCTTTAGAATGTCTGTTCTTTT
GCTCATCTTAGAGCACAAACCTACTTTGAAATTATGTTAA
ATGAAATATTGGAAGGGCACGGTGGCTAACGCCTGTAATC
CCAGCATTTTGGGAGGCCAAGGTGGGCGGATCACTTGAGG
TCAAGAGTTTGAGACCAGCCTGGCCAACATGGCTACACCC
CGTCTCTACTAAAAATACAAAAATTAGCCAGATGTCGTGG
CGGGCACCTGTAGTCCCAGCTACTCGGGAGGCTGAGGCAA
GAGAATCACTTGGACCCGGGAGGCAGAGATTGCAGTGAGC
TGAGATAGTGCCACAGCACTCCAGCCTGGGTGACAGAGTA
AGACTCCATCTCAAAAAATATATATGTATATATTCAATTA
ATATATAGTTTACTGTAAAAAAAAAAAAAAGAAAGAAAGA
TTAACATCCCCATAGAAAAAAGGGACAAATATAAATGATT
TTCTTTCTTTTTTTTTTTTGAGACGGAGTCTCGCTCTGTT
GCCCGGGCTAGAGTGCAATGGCGCGATCTCGGCTCACTAC
AAGCTCCATCTCCTGGGTTCACACCATTCTCCTGCCTCAG
CCTCCCCAGTAGCTGGGACTACAGGTGCCCGCCACACGCC
CAGCTAATTTCTTGCATTTTAGTGGAGATGGGGTTTCACT
ATGTTAGCCAGGATGGTCTCGATCTCCTGACCTCATGATC
CACCCACCTTGGCCTCCTAAAGTGCTGGGATTATAGGCGT
GAGCTACCACGCCCAGTCAAATGATTTTTTAAGTTGTAGG
AAAATGTTAAAAGTCATTAGTGGCCGGGCGCGGTGGCTCA
AGCCTGTAATCCCAGCACTTTGGGAGGCCGAGACGGGCGG
ATCAAGAGGTCAGGAGATCGAGACCATCCTGGCTAACACG
GTGAAACCCCGTCTCTACTAAAAAAAATACAGGCCGGGCG
CGGTGGCTCAAGCCTGTAATCCCAGCACTTTGGGAGGCCG
AGACGGGTGGATCACGAGGTCAGGAGATCGAGACCATCCT
CAGCTACACGGTGAAACCCCGTCTCTACTAAAAATAATAC
AAAAAACTAGCCGGGCGAGGTGGCGGGCGCCTGTAGTCCC
AGCTACTCGGGAGGCTGAGGCAGGAGAATGGCGTAAACCT
GGGAGGCGGAGTTTGCAGTGAGCCAAGACCCGGCGACAGA
GCGAGACTCCATCTCAAAAAAAAAGAAAGAAAGTGATTAG
TAAAAGCTTTTTGTTTTTTTGAGACGGAATTTAACTGTGT
TGCCCAGGCTGGAGTGCAGTGGCTCAATCTCTGCTCACTG
CAACCTCTATCTCCCAGATTCAAGCAATTCTGCTGCCTCA
GCCTCCAGAGTAGCTGGGATTACAGGCATGCACCACCACG
TGCAGCTAATTTTCTGTATTTTTGGTAGAGATGGGGTTTC
ACCATGTTGGGCCAGGCTGGTCTTGAACTCCTGGCCTCAA
GTGATCCACCTGCCTCCTAAAGTCCTGGGATTATAGATGT
GAGCCACTGCGTCTGGCCTCAGGGTGATTTTTACTTTATT
CTTTTTATACTTTGCTCCAAACATTTTGCAATGGACGTGC
ATTACTTTTCCTTTCTTTTTCTTTTATTTTCTTTTCCTTC
TTTCTTTTTCTTTTTTTTTTTGAAACAGAGTCTCGCTCTG
TCGCCAGGCTGGAGTGCAGTGGCACCATCCACGATCTTGG
CTCATTGCAACCTCCACCTCCTGGGTTTAAGCAATCCTCC
TGCTTCAGCCTCCCGAGTACCTGGGACTACAGGCGCCCGC
CACCACACCCAGCTAATTTCTTGCATTTTAGTGGAGATGG
GGTTTCACTATGTTAGCCAGGATGGTCTCGATCTCGCCGC
CCACCTCAGCGATCAGGCCGCCCACTTCGGCCTCCCAAAG
TGTTGAGATTACAGGCGTGAGCCACCGCACCCGGCCCAGG
CATTGCTGTTCTAAGGAAAAGATCATAATTAAAAATACAA
GATGTCGGTGTTGGTTTGAAGGGTACCTAGTGTGGTTCCC
CTAAGGCACTCTACTCCCCTAAGGAATGGCCCTGCTGACC
AGAATAACATGTTGGGAAGAATTTTCTTGGTGCTGGTAAG
AACGTTCCAGGCGGCAAGAGGCAGGGCATCAAAGGGAGCA
GCTGGGAGGCCCCTGCCCTGTCCAGGACTGAGGGCAAGGG
CCTCATCCATGGACAGATGGAGAGTCGGCCTCTTCCCCAG
GTCTGCTCTTCCCCATCCTGGATCTAGTGCTGGAGAGAAG
ACAGACTCCAGAAGACCAGGCAGGGCCACATGGTCACCCC
AGGCCCCTGTGGCTCTGTTGGTCTGTAGCCTAGGTTAGGG
TTAAGGCAGCCTTGAGATTAAAAAGGTAGAAGGAAAATGC
CTAGCTAGCAAGCTGTCTGCTTTTCCGGAACATTCTCCAG
CTCTGTTGAAAAGTTTGAAATACTCTTTTTGCCCAAAGGT
GACTGCAGCAACCCACATGTTAGCCTCACCTGACCCTGCA
CCAAGGGAGCCAGGCTCTGGGCTTCCATCTGCCCTTCTAG
TTGGGTTCCAAGCCTTCTTTGGGCCCTTCTCTTTTTTTTT
TGTAGACAGAATCTCGTTCTGTCGCCAGGCTGGAGTGCAG
TGGCACCATCCACGATCTTGGCTCATTGCAACCTCCACCT
CCTGGGTTTAAGCAATCCTCCTGCTTCAGCCTCCTGAGTA
CCTGGGACTACAGGCACCCACCACCATGCCGGCTAATTTT
TGTATTTCTAGTAGAGACAGGGTTTCACTGTGTTGGCCAA
GCTGGTCTCGAACTCCTGACCTCACGATCCGCTTGCCTCG
GCCTCCCAAAGTGTTGAGATTACAGGCGTGAGCCACCGCA
CCGCCCAGGCATTGCTGTTCTAAGGAAAGATCATAATTAA
AAATACAAGATGTCGGTGTTGGTTTGAAGGGTACCTAGTG
TGGTTCCCTAAGGCACTCTACTCCCCTAAGGAATGGCCCT
GCTGACCAGAATAACATGTTGGGAAGAATTTTCTTGGTGC
TGGTAAGAACGTTCCAGGCGGCAAGAGGCAGGGCATCAAA
GGGAGCAGCTGGGAGGCCCCTGCCCTGTCCAGGACTGAGG
CAAGGGCCTCATCCATGGACAGATGGAGAGTCGGCCTCTT
CCCCAGGTCTGCTCTTCCCATCCTGGATCTAGTGCTGGAG
AGAAGACAGACTCAGAAGACCAGGCAGGGCCACATGGTCA
CCCCAGGCCCCTGTGGCTCTGTTGGTCTGTAGCCTAGGTT
AGGTTAAGGCAGCCTTGAGATTAAAAAGGTAGAAGGAAAA
TGCCTAGCTAGCAAGCTGTCTGCTTTTCCGGAACATTCTC
CAGCTCTGTTGAAAAGTTTGAAATACTCTTTTTGCCCAAA
GGTGACTGCAGCAACCACATGTTAGCCTCACCTGACCCTG
CACCAAGGGAGCCAGGCTCTGGGCTTCCATCTGCCCTTCT
AGTTGGGTTCCAAGCCTTCTTTGGGCCCTTCTCTTTTTTT
TTTGTAGACAGAATCTCGTTCTGTCGCCCAGGCTGGAGTG
CAGTGGCACCATCCACGATCTTGGCTCATTGCAACCTCCA
CCTCCTGGGTTTAAGCAATCCTCCTGCTTCAGCCTCCCGA
GTACCTGGGACTACAGGCGCCCGCCACCACACCCAGCTAA
TTTTTTGTATTTTAAATAGAAAAAATACAATGTTGGCCAG
ATGGTCTCGATCTCGCCGCCCACCTCAGCGATCAGGCCGC
CCACTTCGGCCTCCCAAAGTGTTGAGATTACAGGCGTGAG
CCACCGCACCGCCCAGGCATTGCTGTTCTAAGGAAAGATC
ATAATTAAAAATACAAGATGTCGGTGTTGGTTTGAAGGGT
ACCTAGTGTGGTTCCCCTAAGGCACTCTACTCCCCTAAGG
AATGGCCCTGCTGACCAGAATAACATGTTGGGAAGAATTT
TCTTGGTGCTGGTAAGAACGTTCCAGGCGGCAAGAGGCAG
GGCATCAAAGGGAGCAGCTGGGAGGCCCCTGCCCTGTCCA
GGACTGAGGCAAGGGCCTCATCCATGGACAGATGGAGAGT
CGGCCTCTTCCCCAGGTCTGCTCTTCCCATCCTGGATCTA
GTGCTGGAGAGAAGACAGACTCAGAAGACCAGGCAGGGCC
ACATGGTCACCCCAGGCCCCTGTGGCTCTGTTGGTCTGTA
GCCTAGGTTAGGGTTAAGGCAGCCTTGAGATTAAAAAGGT
AGAAGGAAAATGCCTAGCTAGCAAGCTGTCTGCTTTTCCG
GAACATTCTCCAGCTCTGTTGAAAAGTTTGAAATACTCTT
TTTGCCCAAAGGTGACTGCAGCAACCCACATGTTAGCCTC
ACCTGACCCTGCACCAAGGGAGCCAGGCTCTGGGCTTCCA
TCTGCCCTTCTAGTTGGGTTCCAAGCCTTCTTTGGGCCCT
TCTCTTTTTTTTTTTTTTGTAGACAGAATCTCGTTCTGTC
GCCCAGGCTGGAGTGCAGTGGCGTGATCTCGGCTCACTGC
AACCTCCACCTCCCGAGTTCAAGCAATTCTCCTGTCTCAG
CCTCCTCTTGAGTAGCTGGGACTACAGGCACCCACCACCA
TGCCGGCTAATTTTTGTATTTCTAGTAGAGACAGGGTTTC
ACTGTGTTGGCCAAGCTGGTCTCGAACTCCTGACCTCACG
ATCCGCTTGCCTCGGCCTCCCAAAGTGCTGTGATTACAGG
CGTGAGCCACCGCCCGGCCCCTCTCTTTCTTCCTCCTCCC
TCCCTCCCTCCCTCCCTCCCTCCCTCCTTCCTTCCTTCCT
TCCTTCCTTCCTTCCTTCCTTCCTTCCTTCCTTCCTTCCT
TCCTTCCTTCCTTCCTTCCTTCCTTCCTTCTCTTTCTCTC
TTGCTTTTCTTTCTTTGCCCCGGCTGGGTGGCATGCCAGG
CAGGAACACTTCTCTCCTTCCACATAAGCAGAACAAATAT
GGATTCTCCCTGGGGTAGATACGGCCACGGAGATGCCTTT
GCTACGCTGCTGCCTCGCTGGATTTGTAACTAAGCAGCCC
AAACATGTGAGCTTGGGAACTGAGGCATGGCCTTTGAACC
GCAGCATACCTGGGAGGCCGGTACCCAGAGAGTAAGATTG
CTTACCCGGGTGTGCCTGGGCACATGTGAGCACATCACAT
TTCTTTTGTCTCCTGTTGGAAGGGATTTCTTTTCATTTCT
TTTTTCTTTTCTTTGAGACGTAGTCTCACTCTGTCGCCCA
GGCTGGAGTGCAGTGGCAAGATCTTGACTTACTGCAAGCT
CCGCCTCCCAGGTTCAAGTGATTCTCCTGCCTCAGCCTCC
CGAGTAGCTGGGATTACAGGTGCCCGCCATTATGCCCAGC
TAATTTTTGCATTTTTGTAGAGATGGGGTTTCACTTTGTT
GGCCAGGCTGATCTTGAACTCATGACCTCAGGTGATCCAC
CCACCTCGGCCTCCCAAAGTGCTGAGATTACAAGCATGAG
CCACCACGCCCAGCCTGATTTCTTTTTCTTTTTTTTTTTT
TTGAGTCTTGTGCTGTCACCCAGGCTAGAGTGCAGTGGCA
CAATCTTGGCTTACTGCAACCTCCACCACCTGGGTTCAGG
CAATTCTCCCACCTCAGCCTCCCGAGTAGCTGGGACTACA
GGCGCCTGTTACCATGCCTGGCTAATTTTTGTTTTGTTTT
AATAGAGACAGGGTTTCACCGTGTTGGCCAGGCTGGTCTG
GAACTCCTGACCTTGTGATCCGCCAGCTTCAGCCTCCCAA
AGTACTGGGATTACAGGCATGAGTCACCACGCCCGGCCTC
TTTTTTTTTAAACGGAGTCTTGCTCTGTTGCCCAGGCTGG
AGCGCAATGGCGCGATCTTGGCTCACTGCAACCTCCACCA
CCTGGGTTCATGCGATTCTCCTGCCTCAGCCTCTCGAGTA
GCTGGGATTACAGGCATGTTCCACCTCGCTAAGTTTTTGT
ATTTTTGGTAGAGACGGGATCTCACTATGTTGCCCAGGCT
GGTCTGGAACTCCTGACCCTGTGATCTGCCCGCCTCGGCC
TCCCGGTACTGGAATGACAAACGTGAGCCACTGTGCCCAG
CCTCTCTATGACTTTTTTTTTGAGTCGGAGTCTCGTTCTG
TCACCCAGGCTGGAGTGCAGTGGCCGGATCTCAGCTCACT
GCAAGCTCCGCCTCCCAGGTTCCCACCATTCTCCTGCCTC
AGCCTCTGGAGTAGCTGGGACTACAGGCGCCCGCCACCTC
GCCAGGCTAGATTTTTGTATTTTTTAGTAGAGACGGGGTT
TCACCGTGTTCGCCAGGATGGTCTCGATCTCCTGACCTCG
TGATCCGCCCGTCTCGGCCTCCCAAAGTGCTGGGATGACA
GGCGTGAGCCACCGCGCCCAGCCTCACTATGACTTTTCAT
ACCCTAATGGGTATCAAGTGGTGTCTCATTGTGGCTTTGA
TTTGCATTTCACTATGATTAATGGTGTTGAGCATCTTTTC
ATATGCTTATTGGCCATTTGTATATCTTCTTTGGAGAAAT
GTCTATTCAGTCCCTTTGCCCATTTAAAAAATTGGTTATT
TCAAAAATTAGCTGAGTATGGTGGCTCATACCTGCAATGG
GAGGTGCCGCTTGGGAGGCTGAGGCAGGAGAATCGCATGA
ACCCAGGAGACAGAGGTTGCAGTGAGCTGAGATCGCGCCA
CTGCACCCCAGCCTGGGAGACAGAGTGAGACTGCATCCAA
AAAAAAAAACTGGTGGGTGGGCGCGGTGGCTCATGCCTGT
AATCCCAGCACTTTGGGAGGCCGAGGCGGGCAGATCACCA
GGTCAGGAGATCGAGACCATCCTGGCTAACACGGTGAAAC
CCCGTCTCTACTGAAAATACAGAAAAATTAGCCAGGCACA
GTGGCGGGCGCCTGTAGTCCCAGCTACTCGGGAGGCTGAA
GCAGGAGAATGGCGTGAACCCGGGAGGCGGAGCTTGCAGT
GAGAGGAGATGGCGCCACTGTACTCCAGCCTGGGCGACAG
AGTGAGACTCCATCTCAAAAAAAAAAAAAAATTAGCTGGG
CATGGTGTCTCACGCCTGTAGTCCCAGCTACTCGTGATGC
TGAGGCAGGAGAATTGCTTGAACCCAGGAGGCGGAGCTTC
CAGTGAGCCGAGATCGCGCCACTGCACTCCAGCCTAGGTG
ACAGAGCGAGACTCTGTCTCAAAAAAAAAAAAAAAAAACA
GAAAAAAAGATTCAAGACAAATGGGGAGTAGTGGGGAGGG
TTGGGGGAGACGTAGATTAAGTCCCCATAAACAGCCTGAA
TTCAATGGAATAGGTTGCATAGCTATCCAGAGAGCAGCTC
CCAAGGCCAGGGACGCTGGGTGCGGACAGGAAATCTTTGC
TACACAGTGTGCTCTCTCCTGAGGTTAGAGGAGCTGTACC
TCTTTGGGAGGATGTAGTTTGCCCTCGGCCTGGATTTCTG
TAGAATCAGCAAGAGTTAGCCTTGAAGTCCTATTCAGGTG
GGCCCCCTTTTGCCCTGTACCCAGAATGAGCTGATGTGAG
ATGCTGAGAGTGGCTTCGTTGGGAAGAGAGCCCGGCCTTT
CTTCCTGTTGGCCTTCTCGGATGCCAACTGCGAGGGCAAA
ACATCCTGTGGGAAGAGAATCCCCTGCTTGCACTGAGAAA
TTCAGAAGCAGGAGGCCGGGCACAGGGGCTCACACCTGTA
GTCCCAGCATTTTGGGAGGCCAAGGTGGGTGGATCACTTG
AGACCAGCCTGGCCAACATGGTGAAACCCCGTCTCTACTA
AAAATACAAAAATTAGCCAGATATGGGGGTGGGCATCTCT
AATCTCAGCTATTCGGGAAGCTAAGGCAGGAGAATCGCTT
GAACCAGGGAGGTGGAGGTTGCAATGAGCTCGCGCCACTG
CACTCCAGCCTGGGCGACAAGAGCGAAACCCCATCTCAAA
ACAAAGAAAAGAGAAGAAATTCAGAAGCAGGAATCCTGGG
CCGGCTTCATCCTCAGACCGAAGAGAACTGTAGAATTCTG
ATTGACATCTTCCAAAAACCTACCCTCTCCAAACCAAAAG
CAGTTTTTGCTGACATCTGGTCTTTCTGGGATGCTGATAT
TTTTATTTATAAAATGACGCTATTATCCCCAAATAGATGC
TTATTTTTAACAGGCTTTCTCCCTTTGAGGCCTGCCTGAG
GCTCAGAACTTTGTTCTCTGGTATTTCTGTGTTACCCTGT
AAAGACAGGAAAGCTCCTGGGCTCTGCCAGGACCAGAGGG
ATGGGGAGGGTTGCCAGCCGGAAAGTCAGACAACTGCTTG
TATTCTGCGTTACCTCCCTCCTTGCCCTCATCAGCCTCAG
TCCAGGAGAGAGAAACCTTCAGTGAGCGATCATTGCCCCT
GAACTAATGCCCCTGTGAGTCACACAGGAAGGGGCAGGTG
AAGAAGAGGCCCGATGGGGCTTCGTTCTCTGCCCCCTCCT
CCTCCCCTTCCCCGGTGCATCCTCCCCACTGAGGTTTCTC
TGCTTTTTATCTCTCAGTTGCCCAACATGTTCGGCGACCT
TCGGTCCACGTTTATAGCCTTGATGATTGGGTCCTATGCT
TCCTCGGCAGTCACCTTTCCAGGAATCAAGGTGAGCACGT
GTAATTTGCACTGGTGTCTGTGCAGAGGCCCGCTCCAGGC
TAATTCCGCCCTCTCTGAAGAGAGAGGCAATTGTGGGCAC
CGGGGGTGGCCCCTCTTCACCACCCCCACCCGGGCAGGAT
GCACCTGGGCATCACAGGAGAGCTGAAAACCGCGGGGCCT
CAGGGGACAGGATGCCCGCCTGTGGCTGCAGGGTCTGCCG
CGGGTGCCTTTGCACTTCTGGGCTGGGGCAGGGAAAGGGC
AGTGGGTGAGTTTGTCTCCAGTTTTGAGTCCAGCCCCCGT
CTCCTCCATCTTCCTCGTCTCCCCGCCCCTGGCTCCCCCG
CCCCCAGCCTGCTGTTACTGTGCCGTGACTCCCCGCCAGC
CAAAGCACTGCTCTTGGCCAAGTGGTTCAGCTGTTTCCCT
CCTAGGCAGGATTTTGAGCCTGTGGAAGTCACACAGGGTC
AGGACAAAGCAAACACCTCACAGTCCATGAGCCCGAGTTC
CCCAGACCCTGTGGCTCTGCCAGGGCCCCGTAAGGGCTTC
TCCCACCTCTGGCCCTCACACTCAGTAAAAGCCCCGTTCC
TCAGGGGTGCGTGTGGGAATGCTGCTGGCGAGGAGAGGGG
CCCACGGTATGGGCTGGCCACCTGGGCATTGAAGTGGTGG
GCGCTGGGACTCTGGGGCCAGCCATCCTATGGACTTGCAG
AGATTCTCATGCCCCTGGAGCAGGGAGGATCCTGAAAGTT
CCTCCTCCTCCTCCTTTTTTGGTGGAGGACAGAGTCTTGC
TCTGTCGCCCAGGCTGGAGTGCAGTGGCACAATCTCGGCT
CACTGCAACCTCTGCCTCCCAGGTTCAAGTGATTCTCCTG
CCTCAGCCTCCCAAGGAGCTGGGACTACAGGTGCCCACCA
CCACACCTGGCCAATTTTTGTATTTTTAGTAGAGACGGGG
TTTTGCCATGTGGGTCAGGCTGGTCTCGAACTCTTGACCT
CATGATCTGCCCACCTTGGCCTCCCAAAGTGCTGGGATTA
CAGGTGTGAGCCACCACCGTGCCTGGCCAATTTTTGTATT
TTTAGTAGAGATGGGGTTTCGCCATGTGGGTCAGGCTGGT
CTTGAACTCTTGACTTCATGATCTACCCACCTCAGCCTCC
CAAAGTGCTGGGATGACAGGCATGAGCCACCACGCCCGGC
CTCCTTGAGCATTTCTTTGGCCTCTGCTATGTGAGCTCTC
AAGGGCACTGGGGAAGCATCAGTGGATGCTTCTGGAAGGC
TCTTGCCTTCAGGGAGCCCCACCCACTAATGCCAGACAAG
CTGATGGACCAGAAGCACTGTCCCCTCTGCCGGGCCGATC
ACTCTGAGCCTGCGAGACGTGCTGTGATCGTGGTGAGGGG
GTCAGGAAGGCCTCCACGTTGGGGGGGGCTAATGGTATGC
CAGGCCCAGATAACCAGCAGGGCAGGCACGGTGGGAGGAC
TGGAAGGCGGGTGCCTGATGCCCCAACGCCCAGGCTGGCA
GGGCTGTGCCTCCTCACATGGCTCAGCGCAGGGACAGCAG
GGGCGGCCAGATGCTCCTGCCTGCCAAGGCTCTGGCCTCC
CTGAGCTAACTCTGCCCCCTCCCCGACCCCACCCTGTCCC
CGCGGTGCCATTAGCTCATCTATGACGCTGGTGTCTCCTT
CATCATCATCCTCGTGGTCTGGGCCGGCTGTTCCGGGCTG
GTTTTCCTCAACTGCTTCTTTAACTGGCCCCTGGAGCCCT
TCCCGGGCCCGGAGGACATGGACTACTCGTAAGTAGAGGT
GCCCCCGCCCCGCCTGACCCCTGCCCCCCAGCCGGGGTCC
CGAGCAGCACCCTCAGACACTCTCCCGGGACCCCAGGGTG
AAGATCAAGTTCAGCTGGCTGGGCTTTGACCACAAGATCA
CAGGGAAGCAGTTCTACAAGCAGGTGACCACGGTGGGCCG
GCGCCTGAGCGTGGGCAGCTCCATGAGGAGTGCCAAGGAG
CAGGTGGCGCTGCAGGAGGGCCACAAGCTGTGCCTGTCCA
CCGTCGACCTGGAGGTGAAGTGCCAGCCGGACGCCGCAGG
TACCCTCCTGACACCGCAGCCGGGCGATGGGCAGGGAGTG
CTCCATGGGTGTCGGTTCACCCCGTTTCCACCTCACCCCA
AAAGGGGAGGCGGCCCCACCCGCCCTGTCCTGCAGAGGCG
CTCCGGAAGGCTTGGGGGAGGGAAAGGGATTTGCCTAACC
GATTTCACACACGAGGCAACCCCACTGCAGCACCAACCCT
GTCACCCTCACCAGGCCCGTCCCGTCCCGAGGGGCCCCCT
CCAGGCCTCCAGGGTGGAGGGACCTGCACGGCCCCCGTGG
CGGGGACAGTGAGCCCCGGCCCTGAGCCCCGCACCCTCTC
CCCGCAGCGGCCCCCTCCTTCATGCACAGCGTGTTCAGCC
CTATCCTGCTGCTCAGCCTCGTCACCATGTGCGTCACGCA
GCTGCGGCTCATCTTCTACATGGGCGCCATGAACAACATC
CTCAAGTTCCTGGTCAGCGGCGACCAGAAGACAGGTGGGC
GCCCCGGGCAGCCTCGGTCACTGTCCCTCCCCGGCCTGAG
CCCAGCCCGCTGGCCACCGGCCAGAATGTGTTCAGCTGAG
CCAGGCCAGCAGGGCCACGGAAAGGCCGCATCCCAGGCAC
GGTCTGCCTGTCAGAGCTGTTTTCACAGCCAGCCCCAACT
GTTCCTTCGTGTCCCCATCAGGGTTTCCTGGTCCAAGAGG
GAGGGAAGGACCAAAATAGCTGCCTGGGGGTGGGGGGTAG
CGGGTGTGTTTTCCAGCGCCTGAGGGGGAGGGTTGCCGTG
TGTGTCTGTAAACGAAAACAGAACAGAACCCTCCACCTGA
GTGTGGCTGAAAGACGGCAGGTCAAGCCCAAAGTCCTCCC
AGAAAGTGGCACAGTGGGTGCGTGGACACCCTGGACGTCG
AGGTCAGGTCGGGGCTGCAGACGTTGGGGCAACGGGCCCA
CGCTGGGCTCTGCATCCCTCACCACGAAACAGGGCGGGGC
AGAGGCTACCTCGGAGCCTGTGGTCAGTTGAGGCTTGTCA
GCTCCAGCAAACACAGCTGATAACCCACACTCCACTTTTC
CAAACAGCGCAGGTCTTCAGCTGATGAGAGGTTTTGATTC
TACAGAGAAAGTCAGGACTTCCCCCCAGGGCCTGAGCTGA
GTCAGCCTTAGTCATCCCCAGCCTCCCTGGTGTGCAACCT
TTTCCGATGGTTTACTTGTTTTTATCAAGGTGAACATCCC
CTGGGTCTTGTGAAGAAGCAGTTATCAGGTTTTTAGGAGA
TGAGAAATCCAGCTTTAACAAAAGATAGCAAAGGGAACCA
GATAACAGCCAGTTCTACTGTGAAAATGGGAGTCTCGGCC
GGGCGTGGTGGCTCACGCCTGTAATCTTAGCACTTTTGGA
GGCTGAGGCAAGTGGATCATGAGGTTAGGAGTTCAAGACC
AGGCTGGCCAATATGGTGAAACCCCGTCTCTACTAAAAAT
ACAAAAATTAGCCAGGCGTGGTGGTGGGTATCTGCAATCC
CAGCCACTCAGGAGGCTGAGGCTGGAGAATCGCTTGAACC
GGGGAGGCGGAGGCTGCAGTGAGCTGAGATCGCACCACTG
CACTCCAGCCTGGGCGACAGAGCGAGACTCCGTCTCAAAA
AAAAAAAAGTCTGTGGAACACACTTTGGGGAACCCTGATC
TGTCATGTCTTTTTCTTCCTTGTCTTTTTGAGACAGGGTC
TCTTTCTGTGTTGCTTCGGCCAGAGGGCCGTGGCGCAAAC
ACTGCAGCCTTGACCTCTTAGGGCTTCCCAGGTGCCACCG
CACCCAGCTAATTTTTAAATTTTTTGCAGAGATGGGGTCT
TGCTCTGTTGCCCAGGTTGGTCTTGAACTCCTGGGCTCAA
GGGATCCTCCCCCAAAGTGCTGGGATTACAGGCGAAACCC
CCACGCCCAGCCTGACAAACACTCAGCTCTGGAGTGTGGA
AACCCGGAGTCCCAAGAGAGCCGGTCCCTGGCCCTCGAAA
GGCGCCTCTCCCTGCCGCTGCAGTGTCTTTCACTCAAGCT
CTCTGAGAAATCTTTTGCTGCCCAAGAGGAATTTTTCCAA
CTGCTTCCCATGTTCAAAAAGTCAATTTCAAGACGTAGAG
GAAGTCAGGCCAGGAAGATCGGTCTGTGGCAGATGAAGCA
CTGGTTTTCCCCGTCCTCCTTCGGTGACCTGTTACACCCA
ACACCCATAGCCCCAGCTCTGGCCGAGAGGCGGCTGCAGA
GCCCTTGTCACTTTCCGCACACTCAGGAACTGTGCGGCTC
CCCAGGAACGAGTGTGCTGTGCTGCTGAGGGACGGCTCGA
ACCACCAAAGCCATCCCCTCCGTGTATGGCCCCACGACCA
CCCGCAGCAGAGGCTCCCAGGTGCTGGTTCCAAACGGAGA
CTCCAGGTCTTGCCGCTGAGCGGTGACTCTGCTGCCTCCC
AGCGTTTGAGACCCGCCATCAAACAGGGGTGCAGATTCGG
GGAAACCCTAACTAGCCAGTGTGCTACCAGCTGGGAAAAG
GCTGCCTTTTTTTTTTTATTTAGGGTCTTGCTCTGCCACC
CAGGCTGGAGTGCAGTGGTGCCACTGATAGCTCACTGCAG
CCTCCGACTCATGGGCTCGAGGGATCATCCCACCTCGGCC
TCCTAAGTATCTGTGTGTGCCACCATGCCTGGCTAATTTT
TTTTTTTTTTTTTCATAAAGACGAGGTCTCACTATTTTGC
CCAAGCTGGTCTCAAACTTCTGGGCTCAAGCAATTCTCCC
ACCTCAGCCTCCCAAAGTGCTGAGATTACAGGCATGAGCC
ACAATGCCCATCCAAAAATACACTTTGTTTTTTTTGTTTG
TTTGTTTGTTTGTTTTGAGACAGAGTCTCGCTCTGTCACC
TGGGCTGGAGTGCAGTGGCTGGATCTCAGCTCACTGCAAG
CTCCGCCTCCCGGGTTTACGCCATTCTCCTGCCTCAGCCT
CCGGAGTAGCTGGGACTACAGGCGCCAGCCACCTCGCCCG
GCTAGCTTTTTGTATTTTTTACTAGAGACGGGGTTTCACC
GTGTTAGCCAGGATGGTCTCAAACTCCTGACCTTGTGATC
CGCCCGTCTCGGCCTCCCAAAGTGCTGGGATTACAGGCTT
GAGCCACCACGCCCGGCCATTTTTTTTTTTTTTAAGACAG
ATTTTCAGTCTTGTCACCCAGGCTGGAGCATAGTGGTGTG
ATCTCAGCTCACTGAAACCTCTGCCTCCTGGGTTCAAGTG
ATTCTCCTGCCTCAGCCTCCCAAGTGGCTGGGGTTACAGG
CGTGCACCACCATGCCCAGCTAATTTTTGTAGTTTTAGTA
GAGACAGGATTATCACCATGTTGATCAGGCTGGTCTCAAA
CTCCTGACCTCAAGTGATCCACCTGCCTCAGCTTCCCAAA
GAGCTGAGATTACAGGCATGAGCCACCGCGCCCGGCCAAA
AATGCAGTCTTGAGATGGGAAAGACGTGGCCTGTGCTGTC
CCCAGCAGTGCCCAGGCCCAGCCAAAGTGGGCAGTGCTGC
CTCATTCTCCCACCCACCCTCACAGTGTAGCACTTACTGG
GAAGAAGCCGGCATTGAGAAACCAGAACTGAGAGGGGAAG
ACAGTCCAGGGCCGATCGTTCTTGGGGACTGAGGCCTGAA
AATGGGAGCAGGGTACAGAGGCTGTGGCTGGCCAGATGGG
TTGGGTGCCGCCTGCACCTCTCCCCCTAGTCAGAGGCCCC
CCATCCTACCCTCCCTTTGTACAGAGTTGACAGGTGACAT
GTTTTCCTGTTGTTGTCCTTGACTTGATAACAATCTAGGA
GTTAAATAGATGCCATCATCTGTTTACATCATCATTTATG
ATAGATACTATCGTCAGATACAACTGAAAAACGAGTGATG
GAGTAACTTGTTCAGGGTCAGAGCCAGGACTCACATACGG
ATCTTAAGTCACTGGATCAGCCAAGGGCCTCTAGACATTC
CACTCAGAGCAGCAGCTCAGGGGCCACCAGGCCTCTGTGG
AAGGGGGACCATGGCCCAGGGAAGGGGAGCAGACCCAGGC
ATGGTCCCTGCTTCTTGGAGTGGAAGGGAGACCAGCTCTG
GCCATCTGGAGGAGACCCATGGTGTCAGATGCCTTGGCCG
GGTGTCTGGGGCAAGTTCTTTGACCTTTCCCTCTCTCTGA
GCACAGCAGGAGGTGGCTGTGACACAGCCACTTCCCGCAG
GCAGTGTAGTGGCAGGGACCCTGATTGCACCAGGCCTTCC
GCACGCCCGCCACTTCCCCGTCACGCTACCTGCCAACGTC
ACAGGCTTGATTCACCAGCCTACCTGTGACTTGGCACCAG
CAGACAGGAGAATGTCAGCAGGGGTCCGGGCTGGGCCCTG
TCCCGAGTCCACTTCCAGAGGCCTGGCTGCAGCTTTGCCT
CCCCTGAGTACCCTGAGTCATGCTTGATGGGAAATGCAGT
GCGGGAAATGCAGTGCATGCTGGGCGTAGAGTGAGCCTGT
CTCCTCTCTCCATCTCTCTGTAGCACTGAGATTTCTGCCA
CTAACCTCTCTTCTTTCTGCTTTTTCACTTTTGCTTTCTT
GATGCAGTGATGGCCACGGGTAAGCAAGGGGTGGAGGTGG
GGATTGTCAGGGAATCAGGGAATGCTGTGATGTCCCTTCC
TACCCAGTCTGTTCAACCCAGAAGCTCCTCGCCTCAAGCT
CCAAACATGCCTCCTGGCTAGAGCCGGGCGGGGGGTGAAG
GTGGGGTAATCAACATTCCGCATCTGTTTCCCTGGAAAAT
CCACCATAATTTTAAGTCTTTGAATATGGAAGCTCTGACG
TCAGAGCCCCCTGAGTGGTACCTTTCTGGAATCAATCTTT
CTCTCTTTCTTTCTTTCTCTCTCTCTCTTTCTTTCTTTCT
TTTCTTTCTTCTTTCTTTCCTTTCTTTCTTTTTTTTTTTT
TTTTTTTTTTTGAGGCTGAGTCTCGCTCTGTCGCCCGGAC
TGGAGTGCAGTGGCCAGATCTCAGCTCACTGCAAGCTCCG
CCTCCTGGGTTTACGCCATTCTCCTGCCTCAGCCTCTGGA
GTAGCTGGGACTACAGGCGCCCGCCACCTCGCCTGGCTAG
TTTTTTTTTTGTATTTTTAGTAGAGACGGGGTTTCACCAT
GTTAGCCAGGATGGAACTTCCTTCCTTCCTTCTTTCTTTC
TTTCTTTCTTTCTTTCTTTCTTTCTTTCTTTCTTTCTTTC
TTTCTTTCTTTCTTTCTTTCTTTCTTTCTTTCCTTCCTTC
CTTCCTTCCTTCCTTCCTTCCTTCCTTCCTTTCTTTCTCT
CTTTCTCTCTTTCTCTTTCTTTCCTTCCTTCCTTCCTTCC
TTCCTTCCTTCCTTCCTTCCCTCTTTCTTTCTTTCTCTCT
TTCTTTCTCTCTTTCTCTCTTTCTGTTTGAGATGGAGTCT
TTCTCTGTTGCCCAGGGTGGAGTACAGAGGCACGATCTCG
GCTCACTGCAACCTCCACCTCCCAGGTTCAAGTGATTCTC
CTGCCTCAGCCTCCTGAGTAGCTGGGGTTACAGACACGCA
CCACCATGCCTGGCTAATTTTTGTATTTTTAGTAGCGACG
GGGTTTCACCATGTTGGTCAGGTTGGTCTTGAACTCCTGA
CCTCGTGATCCACCCGCCTCGGCCTCCCAAAGTGCTGGGA
TGACAGGCGTGAGCCACCGCGCCCGGCCTGTCTGGGCTAT
TTCTAGAGGCAGAAACGGACAGCCCATCACTTAGAAAGCC
TCTGTCACAGCAGTTCCCAGGTCATAGCGACTTCCTGGCG
CTCTGGGAAGGCCATTGTGACACTCTGGGTTTCCTTAGCT
GCTGCTTAGAAACAAGCAGGGGATTTGGAGCTGAGAAGAA
GGTGACCTGCCGCGTGCTCCAGCCTCGACTTCAGAGTTAA
GGTCTCTGGGCTCCCCGCAAGACCCACAGTGAAGGGGGTT
CTGGGGCAGACCCCAGAAGAGCCTGTGGGTACCAGCCCCT
TCCCAGCCGGTGCCCAGTCCCTGCCCCAGGGCTGTCTGCC
GGGCGTCCCCGTGACGCAGCGCCTTCTTCCGCAGTTGGCC
TCTACACCTCCATCTTTGGCGTGCTCCAGCTGCTGTGCCT
GCTGACGGCCCCCGTCATTGGCTACATCATGGACTGGAGG
CTGAAGGACTGTGAAGACACCTCCGAGGAATCCGAGGAGA
AAGACGCCAACCAGTGCGTAGGCAGGGCCGGTGCCCCGGC
TCCCAGCCCGCAGCCCCTGCAGAAAGACCCCAGAACTGCA
TGTCAGGCACAGGGTGGGCGGATCAGAGGGAGAGAGGATG
CGCTCCAGCTCCTCCTGGAGTCCTTCCAGAGACTCACTCA
TTCAGCTCAGCATGCGTTTAAACTGCTCCCCACTTTATGG
AAATCCTTTGGAATTCTATGGAAATACTAAAGTTAGAGGC
CAGGTGCAGTGACTCATGCCTGTAATCCCAGCACTTTGAA
AGGCTGGGGTAGAAGATCACTTGAGGCCAGGAGTTCGAAA
CCACCTGGGAAACATGGCCAGCCTCCTGTCTCTACACAAA
ATTTAAAAATTGGCCAGGGATGGTGGTTTATGCCTATAAT
ACCAACACTTTGGAAGGTTGAGGTGAGTGAATTGCTTGAG
CCCAGGAGTTAGTGACCAGCCTGGACAACATGGTGAAGCC
CTGTTTCCACCAAAAAATACAAAAATGAGCCAGGTGTGGT
GGTGCGCACGTGTAGTCCCAGCTACTCGGGAGGCTGATGT
GAGAGGATCGCCTGAGCCCGGGGAGGTCGAGGCTGCAGTG
AGCTGTGATCACACCATTGCACACCAGCCTGGGCGACAAA
GTGAGACGGTGTCTCAAAAAAAAAACTTTAAAAATCAGCT
GGGCATGGTGGCATGTGCCTGTTGTCCCAGTTCTTCAGGT
GGCAGAGGCAGCAGGACTGCTTGAGCCCAGTTTCAGGCTT
CAGTGAGCCATGATCGTGCTGCTGCACTGCAGTCTGGGTG
GCAAAGCAAGACCATGTCTCTTTAAAAAAGTTTAAGAAGC
ATTGAGGGCCAAGCGCAATGGCTCACACTTGTCATCCCAG
CACTTTGGGAGGCCGAGGGGGGTGGATCACCTGAGGTCAG
GAGTTCAAGACCAGCCTGGCCAACATGGTAAAACCCCGTC
TCTACTAAAGATACAAAAAATTAGCCAGGTGCGGTGGTGG
GCGCCTGTAGTCCCAGCTACTCGGGAGGCTGAGGCAGGAG
AATTGCTTGAACCCAGGAGGCGGAGCTTGCAGTGAGCCGA
GATGGCACCACTCTACTCCAGCCTGGGTAACAGAGCGAGA
CTCTGTGTCAAAAAGAAAAAAAAAAAGCATGGAGTAAGAT
GGAAGAAAAAGAGACACAGGGCCGGGCGCGGTGGCTCAAG
CCTGTAATCCCAGCACTTTGGGAGGCCGAGACGGGTGGAT
CACGAGGTCAGGAGATCGAGACCATCCTGGCTAACACGGT
GAAACCCCGTCTCTACTAAAAAATACAAAAAAAACTAGCT
GGGCGAGGTGGCGGGCGCCTGTAGTCCCAGCTACTCGGGA
GGCTGAGGCAGGAGAATGGCGTGAACCCGGGAGGCGGAGC
TTGCAGTGAGCTGAGATCCGGCCACTGCACTCCAGCCTGG
GTGACAGAGCGAGACTCCGTCTCAAAAAAAAAAAAAAAGA
AAAAAGAAAAAGAGACACAGGTGAAAGTGTGCGGACAATG
GATAGCAGACCATTTTGCTCCTAAAACTGCCCTCCCTCCA
CCCCTTGGCAGTGGCTACACCATCTTAAAGCCTCCTAAAG
TGCTGGGATTACAGGCCTGAGGCACTACACCCGGCTCAGA
TGGTGACTTTCATTCATTCCATTCAGTCGAGCAGCCCAGC
AGCCCTTTGTTCTCTGCCTGCAAGGTTTATCCCAGTCAGC
TTGAGTAGTAAGTTGCTGTAACCATATTATGTGTTAATAG
AGTTGTTCATGATTTTGAAGATTAAACAAGGTACTGGAGT
CCTACTTTATGTAAGGGTTGGGCTCCAAGATCAGAGGATG
AGTTAAACGCTGTTTTCTTGTTTTTTTTTTTTTTTTGAGA
CGGAGTCTCACTCTGTCGCCCAGGCTGGAGTGTAGTGGCG
GGATCTTGGCTCACTGTAAGCTCTGCCTCCCAGGTTCACG
CCATTCTCCTGCCTCAGCCTCCTGCATAGCTGGGACTACA
GGCACCTGCTACCACGCCAGGCTAATTTTTTTTTTTAATA
TATATTTTTAGTAGAGACAGGGTTTCACTGTGTTAGCCAG
GATGGTCTCGATCTCCTGACCTTGTGATCTGCCCGCCTCA
GCCTCCCAAAGTGCTGGGATTCCAGGTGTGAGCCACCGCA
CCCGGCCAAATGCTGTTTTCTATGGCTCACCTTAATATAA
TCAGCTACAGTTTATTGCATGAGACCCTCTGCTGAGCACT
CCATGCACAGTATCTGAGTGAAGCCTCCCAACACCACGGC
GAAGGGGGGACCAGTTTTATACTTATTTCACAGATGAAGG
AGCTGAGACTGGGAGTTGCAGTAGTTTGCCTGGGGCCGCA
CAGTTAGGACATGGTGGGCCTGGGGCTCCCTGCACACCTG
TGAGCACCCGGGGTCTGTTCTTGGATCATCCGGGGTGTCT
GCGTGGGTGTGAGGCTGGGATCGGCAATCATTCATCCACA
AGAGATAATTACAGAGGGTGCTTGGCCAGGCGCAGTGGCT
CATGCCTATAATCCCAGCACTTTAGGAGGCCGAGGCAGGC
AGATCACAAGGTCAGGAGATCAAGACCATCCTGGCTAACA
TGGTGAAACCCCATCTCTACTAAAAATGCAAAAATTAGCT
GGGTGTGGTGGCGGGCGCCTGTAATCCCAGCTACTCGGGA
GGCTGAGGCAGGAGAATTGCTTGAACCTGGGAGGCAGAGG
TTCCAGTAAGCTGAGATGGCGCCACTGTACTCCAGCCTGG
GTGATGGAGCGAGACTCCATCTCAAAAAAGAAAAACAAAG
GACAAAACAAAACAAAACAACAACAAAAAAACGGAGAGTG
CTTTGCTATCTAGGTCAGGTCCTGCAACCAGGAGGTTATT
TGTGTCTACTCCAGTTCCGTCTGCTGCCTGCTCGCTTCCC
CTTTGCCCTCTCCTGTCCCCACAAGGGGAAATCCATTCAC
TCCCTATTTGGCTTATATCTGGCTTATTATCAGCGTCCTG
CAAGATTTGGGAGAACTTGAAGCCAATGGTGAAGTGGGGC
TTTGCCATGTGCCAGCTCAGGCACACGCTGCTACTTCTCT
CTGTGTCATCTTAGCCTTCACAGAGCACTGCAGTGTCTGA
ATGGCCATCTTCTCGCACCCCCTCTGAGATTCACACTCAG
CGCTCCATCGAGAAGGGCCAGGGGAGTGTCCGTAGTGCTG
GTCCAGCCCGACACAGTCCCTAAAATGTGCCTGGTGGCTT
CTGAGTCTTGAGCCAGTTCACGTGCTGTCTCTTGAAACCT
GACTTCTCAGAAGCACCCGGCTTCCTCCGGGTGGCCTCTC
ACCCCTGCACGTTCTGTCTCCACAGAGGCAAGAAGAAAAA
GAAGAAGCGGGACCGGCAGATCCAGAAGATCACCAATGCC
ATGCGGGCCTTCGCCTTCACCAACCTGCTGCTTGTGGGCT
TTGGGGTGACCTGCCTCATTCCCAACCTGCCTCTCCAGGT
GGGTGTGGGGAGTGAGAGAGGTCGGTGGGACGTGAGGCAG
TAAGAAGGGACATGTAAAGGCTCCAAAGTGTGTAATGTTT
CATGGAAGCCGTCAACAAAGCGGGTAGTGACTTTCTTTTT
TTTTTTTTTGAGACAAACTCTGTCGCCCAGGCTGGAGTGC
AGTGGTGCGGTCTCGGCTCACTGTAACCTCCGCCTCCTGG
CTTCAAGTGATTCTCCTGCCTCAGCCTCCCGAGTAGCTGG
GATTACAGGTGTGCACCACCACATCCAGCTAATTTTTGTA
TTTTCTTTTTTTTTTTTTTTTTTGAGACAGAGTCTCGCTC
TGTCACCCGGGCTGGAGTGCAGTGGCTGGATCTCAGCTCA
CTGCAAGCTCCGCCTCCTGAGTTTACGCCATTCTCCTGCC
TCAGCCTCCCGAGTAGCTGGGACCACAGGCGCCCGCCACC
TCGCCCGGCTAGTTTTTGTATTTTTTAGTAGAGACGGGGT
TTCACCATGTTAGCCAGGATGGTCTCCATCGCCTGACCTC
GTGATTCACCCGTCTCGGCCTCCTGAAGTGCTGGGATTAC
AGGCTTGAGCCACCGCGTCCGGCCAATTTTTGTATTTTCA
GTGGAGACGGGGTGTTGCCATGTTGGCCAGGCTAGTCTCG
AACTCCTGACCTCAGGCGATCCACCCGCCTCGGTCTCCCA
AAGTTCTGGGATTACAGGCGTGGGGCACCACCCGGCTCAG
ATGGTGACTTTCATTCATTCCATTCAACCGAGCAGCCCAG
CAGCCCTTTGTCCTCTGCGGAGGGCCTGTTCCCTGCCAGA
CTCTGTGCTTGCTGCTGGGGTGAGCTGGACACCTGGATTG
TCTTCTGCAAAGGGGACTTCTCCCTAGGAAGGCATGTCGA
TCTTAGTTTTGGGGTCATCTTTCTTTTTTTTTTTTTTTTT
GAGATGGAGTCTCGCTCTGTCGCCTGGGCTGGAATGCAGT
GGCCGGATCTCAGCTCACTGCAAGCTCCGCCTCCCAGGTT
CATGCCATTCTCCTGCCTCAGCCTCCCGAGTAGCTGGGAC
TACAGGCGCCCGCCACCTCGCCCGGCTAGTTTTTTGTATT
TTTTAGTAGAGACGGGGTTTCACCGTGTTAGCCAGGATGG
TCTCGATCTCCTGACCTCGTGATCCGCCCGTCTCGGCCTC
CCAAAGTGCTGGGATTACAGGCTTGAGCCACCGCGCCCGG
CCTGGGGTCATCTTTCTTAACCATGGATACCACCATCATG
CTGTTTCCTGGAAGTGTGTGGGGTCACTGTATGATTACTT
GTTTTGTATCAGCTCAAACAGCTAGAATCTGACATCCAAA
GAGGTCTGGCCAATCTGTGGTGTTGGTGGGAGCAGCTGCT
CCCCTGTCACCAGAGTCTCATGGGGTTTCTACACTGAACA
GAGTGGAGGAAGACCTTGTGGTGGCTTCCTATCTGGATTC
AAAAGCTTCATTCCAGGCAGGGTGTGGTGGCTCATGCCTG
TAATCCCAGCACTTTGGGAGGCGGAGGCAGGTGGATTGCC
TGAGCTCAGGAGTTTGAGACCAGCCTGGGCAACTTGGTAA
AACCCCGTCTCTACAAAAAATACAAAAATTAGCCGGACGT
GGTGACGCACTCCTGTAATCCCAGCAACTTGGGAGGCTGA
GGCAGAAGAATCACTTGAACCCGGGAGGCGGAGGTTGCAG
TGAGCTGAGATCGCGCCATTGCCCTCCAGCCTAGATGACA
GAGCGAGACTCTGTCTCAAAAAAAAAGGGCCGGGCGTGGT
GGCTCAAGCCATAATCCCAGTAGTTTGGGAGGCTGAGACA
GGTGGATCACAAGGTCAGGAGATCGAGACCACCCTGGCTA
ACACGGTGAAACCCCGTCTCTACTAAAAAATACAAAAAAC
TAGCCAGGCGAGGTGACGGGCGCCTGTAGTCCCAGCTACT
CGGGAGGCTGAGGCAGGAGAATGGCGTAAACCCAGGAGGC
GGAGCTTGCAGTGAGCTGAGATCCGGCCACTGCACTCCAG
CCTGGGCGACAGAGTGAGACTCCGTCTCAAAAAAAAAAAA
AAAACACTTTGGGAAGCCGAAGTGGATGGATCACGAGGTC
AGGAGTTCGAGCCTGGCCAACACAGTGAAACCCCATCTCT
ACTAAAATTACAAAAATTAGCCGGGCGTGGTGGCACATGC
CTGTAATACCAGCTACTCAGGAGGCTGAGGCAGAAGAATT
GCTTGAATCCGGGAAGTGGAGCTTGCAGTGAGCCAAGATT
GTGCCACGGCACTCCAGCCTGGGCGACGGAGTGAGACTCT
GTCTCAAAAAAAAAAAAAATCTGAATTTCTTTGCCAAACT
TTTGAGGCTTCTGAAACCTGATTTTTGACAGAGATTTTGA
GTAAGGTGGACCTTGTCACCTGCCTGGCTCCACCCACTGG
TCTGTGAAAGTGGTCCAGCAGTAGGTTTTGGCCAAATCCC
TAAATATACAAATGGTGGAGGGACACAAGGGATGCTCTTG
CTTCCAGAGAGGTGTAGCCTGAGTCCAGATGGTATCTCGG
ATCAAGTCCAGGAGGGAAGTAAGGGTCCCTCCCTTTTTAC
AGGTGGCCTCGAGGCACTCTGAACGCCCAGGTGTGCCCCA
CCGTGGGGACTGTTGTGTGTACGTGCTGACACTGGGTGTG
CAGAGCGCAGTGGGCCGTGGAACATTCGTGCTGGCCCCGG
GGGCTGCTGCATCCCTCCGGCCCCTCCCTGGCCTCCTGGG
CTGCTTTCTCTGCAAGACTGGCAGACCTTTGCCCTAACCA
CCTTGTCCAATCAAGGGGCGGTGCTCAGTGGGGACAGTCA
CCTTTTTGTTTTATGTAGTTCTCACTGAAAGAAAAGTTGT
AAAAAGGCAACAAGGCATTTGAGGTGGAGAGGCCTGCACA
GCGTGTGTGTGTATGTGTGTGCGCGTGTGTGTGTGTGTGC
GCTCCCACACTGGGCACAGCCCTCTTTCAACACGGCAGAG
AGCAGTCCCTGCCCCTCCACCGCCCACATTCCTGGGAACA
GGTCCTGGCTGCTGAGCGGGATGGCAGGGCTGTGTACAGA
AGACAAGGCAACCACAGGGACCTGGTGGCCAAGAGGATGG
CTCTTGTGCCGGACAGGGATCGTTAAAAAGTGCCTCTCAG
AGCTTGCGAAGCCTGCCAGCAGCAGCCTTCCTGGGCAGGG
ACCCTCCCACAGACAGCGACAGAACTTTACTAGGGACCAG
CCTGGACAATATGGCGACACCCTGTCTCTACTAAAAATAA
AAATTAGCCAGGTGTTGGGACGTGCACCTGTAGTCCCAGC
TACTCAGGAGGCTGAGGTGGGAGAATCTCTGCTTACTGAC
TGCACCCCGGGAAGTTGAGGCTGCAGTGAACTGAGATTGC
ACCAGTGCACTCCAGACTCCAGTCTGGGTAACTGGAGTGA
GACCTTGTCTCAAAAAAAAAAAAAAAAAATTAGGCGGGCG
TGGTGGTGGGCCTGTAATCCCAGCTACTCGGGAGGCTGAG
GCAGGAGAATCGTTTGAACCCAGGAGATGGAGGTTGCAAT
GAGCCAAGATCACACCACTGTACTCCAGCCTGGGATATAG
AGTGAGACTCTATCTCAAAACAACACCAAATGGTCTGGAA
CTCCCGGGCTCAAGCGATCCTCCCAGGTCTCCCAAAGTGT
GGGGATTACAGGCATGAGCCATCGCACCAGGCCAAGAAGT
GATGAGTTTTCAGAGTTTTGAATATTCATTACCTTTATTT
TAATATAATTTATTTAGTCATAAATTTATGCAATTTAATT
TTTTTTGGTTTGTTTGTTTTGAGACAGAGTCTATCTCTGT
TGTCCAGGCTGGAGTGCAGTGGTGCGATCTCAGTTCACCA
CAACTTCCACCTCCTGGATTCAAGCGATTCTCCTGCCTCA
GCCTCCCAAGTAGCTGGGAACACAGGTGTCCACCACCACA
CCCGGCTAATTTTTGTATTTTTAGTAGAGAGGGGGTTTCA
CCGTGTTGGCCAGGCTGATCTTGAACTCCTGACCTCAAAT
GATCCACCCATCTCAGCCTCCTAAAGTGCTGGAATTACAG
GTGTGAGCCACTGCTCTTGGCTTATAATGTAATTTTTATT
ATTTTTTATTATTATTTGTTTTTTGAGACAGAGTCTCGCT
GTGTCACCCAGGCTGGAGTGCAATGCCGCGATCTCAGCTC
ACTACAACCTCCACGTCTTGGTTCAAGTGATTCTCCTGCC
TCAACTTCCCAAGTAGCTGAGATTACAGGTGCCTGCCACC
ACACCTAGCTAATTTTTTGTATTTTTAGTAGAGACAGTGT
TTCGCCATGTTGGCCAGGCTAGTTTCGAACTCCTGACTTC
AGGTGATCCACCTCCTCGGCCTTTCAAAGTGCTGGAATTA
CAGGCGTGAGCCACCTTGCCCGGCCTATAATTTAATTTTT
AATAATGACTATGTTAGGCCAGGCACAGTGTCCCAGCACT
TTGGGAGGCTGAGGCAGGCAGATCACAAGGTCATGAGTTT
GAGACCAGCTGGGCCAACATGGTGAAACCCTGTCTCTACT
TAAAAAATACAAAAATTAGCCGGACGTGGTGGCGTGGGCC
TGTCATCCCAGCTACTCGGGAGGCTGAGGCAGGAGAATCG
CTTGAACCCGGGAGGCAGAGCTTGCAGTGAGCCGAGATCA
CATCACCGCACTTCAGCCTGGGTGACAGAGCAAGACTTCT
TCTCAAAACAAAACAAAACAAACAAAAAACGACTGTGTCA
ACGACTGGCTTTTGCAAAATTTCTGGAAATTCACGATTGG
TTCTGGAGGACAGGGTTGAGCCAACTCCAAGTTGACACTG
CCCCTGGGGTGAGGGTCCCCAGGAATTGGAGGGTGGGGGC
TGAGGTGAGTGTCCCTTAAGGCCTTCTGCTCACAGCTTCC
TTTCCCTTCCCCAGATCCTCTCCTTCATCCTGCACACAAT
CGTGCGAGGCTTCATCCACTCCGCTGTCGGGGGCCTGTAC
GCCGCCGTGTAAGTCCTGGAAGCTGCATGTGGCCTGGTGG
GCGAGGGTGTGGGAATGGCCGGGGGAGGTTGCTGGTGGGA
CTGAGACTCTGAGGCAGGGTCAGCCTTTCCCAGAAGGGGT
CATCTTCCTGCATCAGGGGACAGGTAACCAGGGTTTCTGC
TGGGTGTGTCAGGGAAAGGCCATGTGTTGTGGGAGGCGGG
TCAGTGGGCAGACAGTTGGGTGCCCACAAGCCTTGGCATT
CAACACGAAGTCAGTTCCCCAGCCAGGGTCAGGCACCTGT
GCAGCTCATTATGGCCTCAGGCGCCACTACAGCCAAGTCC
TGGGGCTGGCCCTGGCTGCTCACTGGGAAGGACGGGTAGG
TTCTGGCTGCCTGAAACTAAATGCTGAAGTTCAAATGGCC
CTTATCACGGGCAGCAACAGGGGTCATTGAGTCCAGAATG
CACCAGATGGGCTCCATCCAGAGTGCGCCCAGTTCCGGCC
ATAGCTTTCTCCAGCCCTGGTTAAAATGAGACCTGTATCT
TTTTCCAAGAAGCCCTAGAAACACAAGGAACCACAGTGGT
TCCTCCTTCTCTGGCTCAAGCCTTGACCCCAAAACTGAAA
CTCAAACACCACCAGCCACAGTCTCTGACGTGGGTCCAGT
TCACTCCTTGCTGGGACTCCTTTCCCACCTCTGCACCAGC
AGAGCCTGATGTGTGCTAAGATTTAGCCCGGAACTCTCCC
AATTCCCGTAACAGCCCCTGGGGCCATCCCAGGTCCGCTT
GCCGTCCGCCTGCCCCTCCCCAGGCCTGGAGGAAGCTGTG
GCTGCCCTGGCAGGGTCTGAGGGAGGGGGCAGGATCTGTG
GTGCTGAGTTTCCGTGATTACTCAATGCTCCTCTGGACGA
GGGCACTGAGGAGCCAAGCCCAGCCTCCACGCTCCTCTCT
GGGCCTGTTTCCCAAACCGCAGGTCCCTGCTGGCACCACG
CTTTCCACTCAGCTCAGCCAGACACCCAGAGGCCCCAGGC
ACAGCTGAGTGGGGTGGGCCCTCCCCAGAGTCTGGGGCCT
GGTGCTGGTCCCAAAGAGAAACACGGCAGAACTGCCCAGC
AGGGCCGGGTGCGGTGGCTCGTGCCTGTAATCCCAGCACT
TTGAGAGGCCAAGGCAGGCAGATCACGAGGTCAGGAGTTC
GAGACTAGTCTGGCCAACATAGTGAAACCCTGTCTCTACT
AAAAATACAAAAAATTAGCCGGGTGTCTTGGCGGGCGCCT
GTAATCCTAGCTACTAGGGAGGCTGAGGCAAGAGAATTGT
TTGAACCAGGGAGGCGGAGCTTGCAGTGAGCCGAGATCAC
ACCACTGCCCTCCAGCCTCGGCATCAGTGCAAGACTCCAT
CTGAAAAAAAAAAAAAAAACAGGCCGGGCGCGGTGGCTCA
AGCCTGTAATCCCAGCACTTTGGGAGGCCGAGACGGGAGG
ATCACGAGGTCAGGAGATCGAGACCATCCTGGCTAACACA
GTGAAACCCCGTCTCTACTAAAAAAAAAAAAAAATACAAA
AAACTAGCCGGGCGAGGTGGCAGGCGCCTGTAGTCCCAGC
TACTCGGGAGGCTGAGACAGGAGAATGGCGTAAACCCGGG
AGGCGGAGCTTGCAGTGAGCTGAGATCCGGCCACTGCACT
CCAGCCTGGGCCACAGAGCGAGACTCCGTCTCAAAAAAAA
AAAAAAACAAAACAAACAAACAAAAAAAAAACTGTCCAGC
AGGAAGGAATCAAGTGCTGGCACCCCACCCTTCTCTGGCA
CCAATGGTGCAGCCCGGGGTCACCAGACACCTGGGGCCAA
GCAGAGGCCAGGAGGGAGGATGGCTGTGAGCTGTCGCTTG
CCCGGCAGGTACCCCTCCACCCAGTTCGGCAGCCTCACAG
GACTGCAGTCTCTGATCAGCGCGCTCTTCGCCCTCCTGCA
GCAGCCGCTGTTTCTGGCCATGATGGGTCCCCTCCAGGGA
GACCCTCTGTGGGTAAGAGGGGTCGGGGGATGGTGGGTCA
TGGGTACCTGCCACCTTCTGCTAACTGCGAGCTGCAAGGT
ACCACTTGGGGGGCTTCTGGGCCCTGAGGACAGGCGATTT
GGGAGTGTTGGTTAGGATCGGTTAAGAGTCCCTTTGTGAA
TGGCGGCCAGGCAGGAGACGGAATGTGTCCTCTCTGGACC
TGATTTGGGGGTAAACAGAACAGAGTTCCTGGGCCGGGCG
CGGTGGCTCACGCCTGTCATCCCAGGACTTAAGAGAGGCC
GAGGCGGGAGGATCATTTGAGGTCAGGAGTTCAAGACCAG
CCCGGCCAACATGGTGAAACCAGGTCTCTACTAAAAATAC
AAAAATTAGCCAGGTGTAGTGGCAGGTGCCTGTAGTCCCA
GCTACTCGAGAGGCCAAGACAGGAGAATCACTTGAACCCA
GGAGGCGGAGATTGCAGTGAGCCGAGATTGCGCCACTGCA
CTCCAGCCTGGATGACGACAGAGCGAGACTTCATCTCGAA
AAAACAAACAAAAAAACCAACCAAAAAAACAGAGTTCCTG
TTCCTGCCCCACCCCTGCGAGGGCCAGGATTCCTCACCAG
GTACCAGGAACTTGTTCCAAGCCCGAAGGTTCAGATCAGC
CCGTGTTCCCTGGGGGCCCAGGCCCCGAGGACGGCCACGT
GGCCTGTGAAGAGCTGGGCATTGGGACGCTGGAATACGGA
ATGACCCTGGGACCTCGTGGGCCTTCCCGTTTCGTTCCCG
CTCCACCCCGTGACCTCCCCTTTCCCAAACCCGGAGGAGG
GTGGGTCTGCAGCCTCAGCCCACCGCCACGCCCTGTGATG
CACGGCCTCCCTGCCTCCCCAGGTGAATGTGGGGCTGCTT
GTCCTCAGCCTGCTGGGCTTCTGCCTCCCGCTCTACCTGA
TCTGCTACCGGCGGCAGCTGGAGCGGCAGCTGCAGCAGAG
GCAGGAGGATGACAAACTCTTCCTCAAGATCAACGGCTCG
TCCAACCAGGAGGCCTTCGTGTAGCGGCCGCCGCCTCGGA
ACTGCGGTCTCCTGCCTGTGCTTCAGTGACTGACCCCTGT
CCTGCCCCTCCAGAGTACCCCACGCACCCCCAGGACCCTC
GCCATCTCCGTGCTGGAGTTCACGCTCCCTCCCGGGGCCC
TGCCTCGGAGCTCTGTGGTGGAAGGACGGGAGAGGGCCCG
GGACATGAGAGTGTTCTGATGCCGAACACAGGGGCTGCCC
TGAGTTTGCTCTGCCGCCCCCTCCAGGGACCTGGGGCCTG
GGGTCTCTGTGGTGCCTGCAGGAGGAGCCAGGAACACCCG
GCAGGCAGGCGCTCTCCCGCCAGTGTCTGGATTCTGCCTC
TTGCCAAAGCATAGGGGGTGCCATCCACTGCCTGCCACCT
GCCCCTCGGCTGCATGCCCACGGCCACACCTGCCTGAGGA
CAAAGGCTTGCACTGTCTCGCCCGCGCCTGGCCCCTCACC
CCCTCCCTGGCCAGTCTGAGGCTGCCTGAGGAAGGAAGGA
CCCGCTTCCTGTTGTTGGTGCTAACTCCTTTGTAATTCCA
GCCCCCTGTCGCCTGTGCAGGGCCCGTCCACCCCTTGGAG
GCCGGTGAAGAAGCCCCACCTGGCTTACACCCTGGGGAGG
GTTTAGTGGGCTGGGTGGACAAGGGTCGCCAGTGGCTCCT
TGCCTCCTCCCCCAGGGCCCACGCCGGGGACATGTTTCCA
CTGCCACCCTCGTTCCTGTCTGCCACCTGAAGGCAATTTG
AGGACCGCCGCCAGGGCACCCCCTACATACACACAGCTGC
TCTTGTGGGGGTGGACGCAAGGCTGTGGCCAGCAGACACG
GAGGTCCAGGTCAGGGTGGGGATGTGGGTGGGTCCAAGGG
GTGCATGGGGTCAGGGTGGGCTCTAGGAGTTAGCCCTCAT
GCCCACTGACCAGGCGGGAGTCGCCAGGCCTGCAGGCTGG
GCCAGCGCCCAGGAGCCATCCTGGCGCAGGGCCAGGAGCT
TGTCTAAGGCCACAGGCCCACAGCACCCCCTGCCGGCAGG
CTGCGCGGGGCCCTGGAGCTGATGCCGGGGGAGGCCTGTC
CGCCTGGCCCACCAACCCACCCACCTTGACCACCCCCAGA
AGTGTGTCTTGAGACCTCCTGGGCGTGCTTAGAGGGGTGA
GTTGATGTTTGGATTTTTAGTTATTTTTCTCTTCAGTTTT
ATCAGACTTCTTTTTTATAAAGCAATAAATCCATTTTCCT
CCTGGTAAGGGATGCCCCTTCTAGCATATCAGTTAATAGC
TGCATGTGCCTATTTTGAGCTTGAGAAGAAAAGGCAGGAC
AAGATTCTCTGCCACCGACCAGCTCTAGCCGTGCCCAGCT
GCTCTTCGTCTCTCTGGGGGACTGCTGACTCGGGAGGGAC
AGTGGGCCAGGAAAAGACCTTACTCCCCCACCCCCAAACA
AACCGGGCTTGTGCAGACACCTTAGAAGTGTGAGCCACCC
TCCTCTGCCGATTTTCCCAGCCAAACAGGCGAATCCTGGT
CGCTTTCCATCCCTACGCCCTTCTACAACCTTGAAGATTC
CCGCTGTGTTCAGGACATAGGGGGAGCCCAGGAGAGCTGC
AGGCTCAGAGCAGTTCAGGATGTGGGCAGCATGGGGAGGG
GGATGAAAGGAGGAGAGGAAAGGGCAGGTCCAGGCCACAT
TCAATCTCCTCATTAACAGCTTGGGTGCCTGGAACACACA
TCTCCTAGGCTTTAGTTCACTCAAATACTTAAAAAAAGGC
TGGGCGCGATGGCTCACGCCTATAATCCCAGCACTTTGGG
AGGCCGAGGTGGGTGGATCACCTGAGGTCAGGAGTTCGAG
ACCATCCTTACCAACATGGATAAACCCCGTCTCTACTAAA
AATACAAAATTAATCGGGCATGGTGGTATGCGCCTGTAAT
CCCAGCTACTCTAGAGGCTGAGGCAGGAGAATCGCTTGTA
CCGGGGAGACGGAGGTTGCGGTGAGTTGAGATCGCACCAT
TGCACTCCAACCTGGGCAACAGAGCGAGACACTCTGTCTC
AAAAAAAAAAAAAAAAGAACTAGATCAACATGTCCACTCT
TGAGAACACTCGTTTTGTGATGTTAGTGGTTATTCTAATT
TTCTTTTTCTTTTTTCTTTTTTTTTTTTTTTTGAGACGGA
GTCTCACTCTGTTGCCCAGGCTGGAGTGCAGTGGCGCAAT
CTCCGCTCACTGCAAGCTCCACCTCCTGGGTTCAAGCAAT
TCTCTTGCCTCAGCATCACGAGTAGCTGGGACTACAGGTG
TGAGACACCATGCCCAGCTAATTTTTTTTTTTTTTTGAGA
TGGAGTCTCACTCTGTCACCCAGGCTGGAGTACAGTGGCG
CCATCTCCTCTCACTGCAAGCTCCGCCTCCCGAGTTCACA
CCATTCTCCTGCCTCAGCCTCCCTAGAAGCTGGGACTACA
GGCACCCGCCACCACGACTGGCTAATATTTTTGTATTTTT
AGTAGAGACGGGGTTTCACCGTGTTCACCAGGATGGTCTC
GATCTCCTGACCTCGTGATCCACCCACTTTGGCCTCCCAA
AGTGTTGAGATTACAGGCGTGAACCACCGCGCCCGGCCGG
TTATTCTAATTTTCAAGTGTTATAGTGAAATTTGGGAAAG
GCTGAATTAAAGTCAAGCCTGTTTCCTTACAGCCAGCACT
GACAGCACTTTCCAAACACTCGTGAGCTCAGTGGCTCCCC
AGGAGCGGGTGTGCTGTGCTGCTGAGGGATGGCTCAAACC
ACCACAGCCACCAGCCTCCACGTGCGGCTCCTTCATTACC
CCCAGCAGAGGCTCCCGGGTGCTGGTTCCAAATGGAGACT
CCAGGTCTTGCCACTGACCAGTGACTCTGCTGCCTCCCAA
CATTTGAGACCCGCCATCCAACAGGAGTGCAGATTCGGGG
AAACCCTAACTAGCCAGGGTGCCGACAGCTGGGAAAAGGC
TGCCCATTTTTTTTTTTTTTTTTTTTTTTTGAGTTGGGGT
CTTGCTCTGCCACCCAGGCTGGAGTGCAGTGGTGCCACTG
ATAGCTCACTGCAGCCTCTGATTCATGGGCTCGAGGGATC
CTTCCAGCTCGGCCTCCTAAGTATCTGGGACTGGAAGTGG
GTGCCACCACGGCCTGGCTAATTTTTTTTTCTTTCTTTTT
CATAAAGATGAGTTCTTGCTATTTTGCCCAGGCTGGTCTG
GAACTCCTGGGCTGAAGCAATTCTCCCACCTCAGCCTCCC
AAAGTGCCGAGATAACAGGCATGAGCCACCGCGCCCGGCC
AAAAAGCCAGTCTTGAGATGGGGAAGACGTGGCCCGGGCT
GTCCCCAGCAGTGCCCAGTCCCAGCCAAAGTGGGCACTGG
TGCCTCACTCTCCCACCCACCCTCAGCGTGTGGCACTTAC
TGGGAAGAAGCAGGCACTGAGAAATCAGAATTGAGTGGGG
AAAATGGTCCAGGGCCAGCAGTGCTTGGGGACTGAGGCCT
GAAAGTGGGAGCAGGATATGGAGGCTGTGGCTAGCCAGAT
GGGTCGGGTGCCCCCTGTACCCCCAGCCCCTAGTCAGGGG
CCACCCATCCTACTTTGCCTTGTATGGAGCTGACAGGTGA
CATGTTTTCCTATTGTTGCCCTTGATAACAATCTAGGAGT
TAAATAGATGCGATCACCCCTGCTTTAAACTGAAAAACGA
GGCCTAGAGCGATGGAGCTAGGATTCACATATGGGCCTTA
AGTCACTGGAGCAGCCAGGGCCCTCTAGACCCGGACATTC
CACTCGGAGCAGCAGCTTCCACTCGGAGCAGCAGCTCAGG
GGCCACCAGGCCTCTGTGGCAGGGGGCATCTCTGTGGCAT
GGGGGCCTCTGTGGCAGGGGGCACCTCTGTGGCAGGGGGA
CCTCTGTGGCAGGGGGCCTCTGTGGCAGGGGGACCTCTGT
AGCAGGGGCCTCTGTGGCGGGGGACCTCTGTGGCGGGGGA
CCTCTGTGGGGGGGCCTCTGTGGGGGGGCCTCTGTGGGGG
GACCTCTGTGGCTGGGGGAACTCTGTGGCAGGAGGGCCTC
TGTGGCAGGGGGACCTCTGTGGCGGGGGCCTCTGTGGTGG
GGGACCTCTGTGGCGGGGGCCTCTGTGGGGGGACCTCTGT
GGCGGGGGACCTCTGTGGCGGGGAGCCTCTGTGGCGGGGG
CCTCTGTGGGGGGACCTCTGTGGCTGGGGGACCTCTGTGG
CGGGGGCCTCTGTGGGGGGACCTCTGTGGCGGGGGCCTCT
GTGGCGGGGGACCTCTGTGGCTGGGGAGGCCTCTGTGGCA
GGGGGCCTCTGTGGCAGGGGGACCTCTGTGGGGGGGCCTC
TGTGGCGGGGGACCTCTGTGGCGGGGGCCTCTGTGGCGGG
GGACCTCTGTGGCGGGGGCCTCTGTGGCAGGGGCCACAGC
CCAAGGAAGGAGCAGGCCCAGGCATGGTTTCCGTTTCTGG
CAGCCAAGAGCTTTCTCAGAGGAGGCGGGTGAGAGCTACT
GCGTGGAATCACCTGGGCCCTGGAGGCTGATGGGTACTTG
GGGGAGCAATTCCCTCGTGACCCCAACAGCAAGACAAGTG
CTCTGTGACAGGGAAGGAACCGCAGCTGATCAAAGGAGCA
GGCACCAGTGGCCGGGCCTCCCGTCTCCCCTCATCCTCCA
GGCTCCGCTGGGAAGGAGCAGGAAGGGCTCCCTGCCCTTG
GGGTTTTGATCAGTGAGGAGGGGGCTGGATCTGCTGTGGG
AACACTGCCCTGAGCCCCTCTCCTCACTAGACTCCGGGGT
CCAGGCATTGCTTTGTGGTCAGCCTTCTCCAAGCCCTGTA
GGCCTCTGTCTGCAGCTCCCGCTGCCTGGACCTACACACA
AGGTCCCAACCCTCATCAGGGCCAAAGACACAGTCGCAGG
CCCTCGTAGATCCTTTCTGTTTTGTTCTGTCCCCGTCCCC
TCTTGCACCCAGCGTCGTCCTGGTCAGAACTTGCCTTTAA
ACCGTCCTTGTCATGGCCCCGTGCAGTGTACTCTGAGGAA
GGTGTCACTTTGCCACAGGCCCCAGGGCTGAAAATGGTGA
GACATCCAGTATTGGGCTTATGTGCGTAAGATTGTCCCGG
ACAGCAGCACAAACACGTTCAGCCATGTGGAGTTTCCGAA
GCACTTGTGTGGCAGCCGCGTGAATGTGAGCCGATATGCA
GCTGGGAGGGGCTGCGGATGTGCTGTGGGCCGCCTACGGT
GAGGGGCTCCTGCCAGGAGCTCTGAGAAGCCTCCACAGGA
TCAGCCGTCGGGGCTCCTTCAGCAGCAGCTTCCCTCATCT
GTGCCAACGACCAGGGGCCCAACTCAAGGGTGCCAGCCCG
TCTTCCGCCAGTACGGACCGTGGGATTCTGAGAGTTCGGA
GCCTGGGGCCCCCTGGGGTGGGGTGGTCAGGGTGAGCAGG
TGGGCTCTGTAAGCCTGTTTCCCCATTTCCTGACTCACCC
CAATCCCTGGGTGAGGACAGAGCTTCCTGAAGGCCACTGA
AGGAAGTGCAGCAGCCTCCACCTGTGTGGCCTGCCGCAGC
TCAGCCCTCTCCCTGCCAGCGCGAAGCCTCTGCTTGTCCT
CCTTAAGTTAGCCATCCTCCCCCTCCCGGGCAGTTCTGAA
ACTGAGCCAGGGCCACTGGCAGCGCCCAGACCTTGACCCT
TCTCAGACCAAGGCTCCACCGCCCCACGCCGAGGAGGCAA
GGAGGGAGGACCAAAGGCTAGAAGACTGTCTTGATGGCCC
TGGGCAAGTCTTGAACGTTGGTGCCATCGTCTGCAAAAGG
GAGGAAAGAATGCCTGCGTGGCGTGGCTACGTGGATACGC
GGAAAAGAACCCCCAGGTGGGATGCCTGGCATTTAACAGT
GGTAGCATCCTTTTCAGTGCCCAGGAAGAAGGCAGCTGGG
ACCGGGAAAGGGCCACCACCCCGCACCCAAGCCCATAGAA
CAGGAGAGCCACTTTAGGCAGCTCTGAGCAGGACAGACTT
GTGGCCAAGTCAAGAAAGTAAGGTCTGGGCTGGGCATGGT
GGCTCGCGCCTGTAATCCCAGCGCTTTGGGAGGCCAAAGG
TGGGTGGATCACCCGAGGTCAGGAGTTCGGGACCAGCCTG
ACCAACATGGTGAAACCCCATCTCTACTAAAAATACAAAA
ATTAGCCGGGCATGGTGGTGGACGCCTGTAGTCCCAGCTA
CCCGGGAGGCTGAGGCAGGAGAATCGCTTGAACTTGGGAG
GCGGAGCTTGCAGTGAGCCGAGATCCTGCCACTGCACTCC
AGCCTGGGGGAACACAGTGAGATTCCATATCAAAAAAAAA
GTAAGGTCTGTATCGGCTGACCCCGCCCTTCTCCGAAGCC
CTCTCTGAGCAAAGCCTTAAGAAACTCTTCTCTTCTTCAC
TTTTCTTTTGTGGATTTCACATTTTGGTAAGACTTGGCCA
AATAGCTGCTTGAGATAATCAGTCGCTGGTAGACAGGTTT
CTGCTAAGTGGGGCAACTCAAGGCACGGTCACGTAGGCGG
CGACTGTACGCTGCATCCTCATACAACTGCATGACCGTGC
CTCTGACTGTGTGTGTGTGTCTGTGTGTGTGTGTAAGTAT
GAGATGCATCCGGGCATGTCAGGGTGTGTACACGTTTGGA
GGAGTGTGTTAGAGCTTGCCTGTGTGCCTCTGCCTGAATG
GAGGAGAGGGGAAGGGTCTTACCTCGATGAATCCCTTTCC
ATTGCTGGAAAGAACAGCTAGGCAGGAGCGGCCCCAAGAC
ACGGCCCAGGCACTCGGAAGGGAGCCTGAAGGGTTAATCC
GTACCTTGTATTAACCAGGGTCAACCCAGCGGCGGACTCG
CCTCTTCCCTGCTCCTTTGCTGTTTCTAGCACCTGGCTTA
CTTCCTGGCACACAGTAAGCACTCAATAAATGTATGCTGA
GAATGACTGCGAGCGGCTTCCTCCTTGCCTCCTGTGTCTC
TTTCTCCCTAAAACATACATTTCTTGACTCTCGTCTGGTG
CCCAGGTTCCCTTTCTCTTGACTGGGATGCGTTCCTGACC
CTCACCCCTCCCAGGCTGCATTTGCTGGTTGATCTGCATG
GCCATTTGAAGGAGTGTGGGAAGGCAGAGCAACGGGCCTA
TTGGGTGGGAAGGCCAAGGCTGTTGGTGAATTCTGCTTAT
AAAGAAAGCCTCCTTGGATCACCTGAAGTCAGGAGTTCGA
GACCACCCTGACCAACATGGTGAAACCCTGTCTCTACTAA
AACACAAAAAGTAGCCGGGCGTCGTGGTACGCACCTGTAG
TCCCAGCTACTCGGGAGGCTGAGGCAGGTGAATCGCTTGA
ACCCGGGAAGCGGAGGTTGCAGTGAGATGAGATCGCACCA
TTGCACTCCAGCCTGGGCAACAGAGCAAGACCCTGTCTCA
AAAAAAGAAAGCAGGCCGGGCGCGGTGGCTCAAGCCTGTA
ATCCCAGCACTTTGGGAGGCTGAGACGGGCGGATCATGAG
GTCAGGAGATCGAGACCATCCTGGCTAACACGGTGAAACC
CTGTCTCTACTAAAAAATACAAAAAAAAAAAAAAAAAAAA
CTAGCCGGGCAAGGTGGCGGGCGCCTGTAGTCCCAGCTAC
ACGGGGGGCTGAGGCAGGAGAATGGCGTAAACCCGGGAGG
TGGAGCTTGCAGTGAGCCGAGATCGCGCCACTGCACTCCA
GCCTGGGCGACAGAGTGAGACTCTGTCTCAAAAAAAAAAA
AAAAGAAGAAAGCAGAGCCACAGCATAAGCTCTGCAATGA
CACAGGGCAGTGAGACCTTGGCCTCCATGTCGGGAACATA
AAAGGACCTTAAGGGGGTTGGGGGGGCCTGGAAGTTGCAA
CCCCATCTACAGGGAAAGCCATGACAAAGCTCCAACTGAT
TATTTTCATGTGGAATCAGCCAAATGTTGCCAGATCTGAC
TTCTTTTTTTCCCAAAAGAAACTGGAGGCCGGGTGCGGTG
GCTCAAGCCTGTAATCCTGGCACTTTGGGAGGCCAAGGTG
GGCAGATCACAAGGTCAGGAGATCGAGACTATCCTGGCCA
ACATGGTGAAACTCCATCTCTACTAAAATACAAAAAATTA
GCCAAGTGTGGTGGCAGGCACCTGTAGTCCCAGGTACTCG
CAATGCTGAGGCAAGAGAATTGCTTGAACCCCGGAGGCAG
AGCTTGCAGCGAGCCGAGATCGTGCCACCGCACTCCAGCC
TGGGCAACAGAGCGAGATTCCGTCTCAAAAAAAAAAAAAA
AAAGAAAAGAAAAAAGAAAAGAAACTGGAACGACTGAATT
TTATATAAAATATCCCCATTTTCTTTTTCTTTTCTTTTTT
TTTTTGAGTCAGAGTCTCACTCTGTTGCCCCGTCTGGGGT
GCAGTGGCATGATCATAGCTCACCCTACCTAGAACTCCCA
GGCTCAGGTGACCCTCCCACCTCAGCCTCCTGAGTAGCTG
GGACTACAGGTGCACACCACCACGCCTGGCTAATTTTTTT
TTCTGTCACCCAGGCTGGAGTGCAGTGGTGTGATCTCGGC
TCAATGCAAGCTCTGCCTCCTCGGTTCACGGCATTCTCCT
GCCCTCAGCCTCCTGAGTAGCTGGGGATTACAGGTGCCTG
CCACCACGCCCGGCTAATTTTTTTGTATTTGTAGTAGAGA
TGGGGTTTCACCATGTTAGCCAGGATGGTCTCGATTTCCT
GACTTCGTGATCTGCCTGCCTTGGCCTCCCAAAGTGCTGG
GATTACAGGTGTGAGCCACTGCGCCTGGCCACACCCGGCT
AATTTAAAAAAAATTTTTTTTGTAGAGATGTGGTCTCCCT
ATGTCGTCCATACTGACCTGGCCAACACTTCCCTGCCCCA
TGGGATAAGCCAGGCAGCCAGGGTCACGTGCTTCTCTGTT
TTGCCTGCTGTCTGTCCCTCCACTAGAAAAAAACATTTTT
CGAAGGCTGGCGTATGCTCTGCTTTGGTCCTCACTCTACC
CCGAGTGCCTAGAATCGTGCCTGGCATGGAATAGCTGCTC
AATAAATATTTGGGGGATGAAGTTTAAAAAGAGAGAGAGA
TAGAGACAGAAATAAACAGAAAAGAAGCTAAAATAGACTA
AGACAGAGGCTGGGAGAAGAGCAGAACAGAAGATGGAAAC
AGTGAAATGCAGTCTCCCCAAGATACCCAGAGATGGGTTA
CAGAGCTGGCGATAACCGACGCAGTGACGAGGGCCAACCA
GCCAGCAGAAACCACGCTGGGGACTGGAACCGTGAGATCC
ACAGACACAAAGATGAAAGAGAGGCCGGGCGTGTTGGCTC
ATGCCTGTAATCCCAGCAGTTTGGGAGGCTGAGGTGGGCG
GATCACTGCAGCCCAGGAGTCAGAGGCCAGCCTGGCCAGC
ATGGCGAAATCCCATCTCTACTAAAAATACAAAAAATTAT
CCAGGCGTGGTGGCAGGTGCTTGTAATCCCAGTTACTCGG
GAAGCTGAGGCAGGAGAATCGCTTGAACCTGGGAGGCAGA
ATTTGCAGTGAGCCGATATCGCACCATTGCACTCCAGCCC
GGGGAACAAGAGTGAAACTCCGTATCAAAAACCAAGAAAA
CAGAAAAACAAAGACGAAGGAGTGTGAGAGAGAAACAGAC
TGCGATAGAACACAGACAGCAGACACAGGGGAAAGGAGAT
AGCTGCAAAGATAGGAGGAAATACAGGGCCTTGTGGCTCA
ATTCTATAGTCCCAGCAATTTGGGAGGCCAAGCCAGGAGG
ATCGTTTGGACACAGGAGGTTGAAACCAGCCTGGGCAACA
TAATGAGACCTTGTCTCTCCAAAAAAAAAAAATTGGCCAG
GCACAGTGGCTCATGCCTGTAATCCCAGCACTTTGGGAGG
CCAAGGTGGGAGGATCACAAGGTCAGGAGATTAAGACCAT
CCTGGCCAACATGGTGAAACCTCATCTCTACAAAAAATGC
AAAAATTAGCTGGGTGTGGTGGTGGGTGACTGTAATAGCA
GCTACTTGGGAGGCTGAGGCAAGAGAATCACTTGAACCCC
GGGAGATGAAGGTTGCAGTGAGCTGAGATCGCACCACTGC
ACTCCAGCATGGGCAACAGAGCGAGACTCTGTCTCAAAAA
AGAGAAAAACAAAGACTGAGACCACAGGAAGTGGGAGACA
TGGGGAGGGAAAGGCTCAAAGAGGAGAGACAGGAAGGGAG
GTAAAGCAAGGCAGAAGTGCAAACAGCCCACAGAGGTGAG
ACGGCAGTCTTAAAGGGAGACAGAGGCCAGGTGCGGTGGC
TCAAGCCTGTAATCCCAGCACTTTGGGAGGCCGAGGCGGG
TGGATCACGAGGTCAGGAGATCGAGACCATCCTGGCTAAC
ACGGTGAAACTCCGTCTCTACTAAAAAATACAAAAGTTAG
CCGGGCGAGGTGACAGGCGCCTGTAGTCCCAGCTACTCGG
GAGGCGGAGGCAGGAGAATGGTGTAAACCCGGGAGGCGGA
GCTTGCAGTGAGCTGAGATCCGGCCACTGCACTCCAGCCT
GGGCAACAGAGCAAGACTCCGTCTCAAAAAAAAAAAAAAA
AAAAGGGAGACAGAGGTGTGGAGGGAGGGACAGAGAACAG
AGAGAGAATGAGACAGGGAGACAGAGGTCCAGAGAGAGAC
AGCCTGGGACAGACAGACAGACACAAGTGAGAGACAGAGA
GATACAAAAGGGACAGGAGAGACAGGAAGAGAGAGGGAGC
TTGACAGAGAGAGAGAGGACAGAGAGAGGGAGTGAGGCAG
AGACAGAGAGAGAGAGATCCACGACACTGGAAAGCTGCTT
GTTTCTTTCCTCTGTTAAGCCTGGAGGATGCAGAAACGCA
GAAGTAGGTTTTTTGTTTTTTTGTTTTGTTTTGTTTTGTT
TTTGAGACAGAGACTTGCTCTATCCCCCAGGCTGGAGTGC
AGTAGTGGGATCTCGGCTCACTGCAACCTCTGCATCCCAG
GATCAAAGGATTCTCCTGCCTCAGCCTCCTGAGGAGCTGG
GACTACCGGGGCGCACCACCATGCCTTGCTGATTTGTGTA
TTTTTAGTAGAAACGAGGTTTCACCATGTTGGCCAGGCTG
GTCTTGAACTCCTGACCTCAGGTGATCCCCCCCACCTCGG
CCTCCCAAAGTGCTGGGATTACAGGTGTGCGGTACCGTGA
CCAGCCTAGAGGTAGTTTTAAGGGGCAGGAGTGTCCATCC
CTCCTTGTTCACAATACCCTTTTCTCAATAATAATAATAA
TAATAATAATAAGGAAATATGCCACTCACTGCACAAAGCT
GCTTTATGTCCATTGCCTCATCCAAGGAGGCTCAGCAGCT
CCATGACACGGGTACCGGCATGTACCCTGTTTCCCAAGTG
AAGACGCTGAGACACAGAGAGGTGAAGTCACTTGCACAAG
GTCACAGAGGTAGGAAGTGGAGGCCTGGGACTCCAGGGCA
GTGGGAGTCTGTCTCCTGGGCAGGACTGTGGGTTCACAGC
GGGGCATCACTGGACAGTGGTGTGATCCCTGCCTCTAACC
CCTATGGACACCTGCAGCAAACTTGCTATTGGAAAAGATG
GAAAAACCATAACTCAAAATAAAATGTGAAAAATAAAATA
CATGGACCTTGCCTGGATACTGAACTTCTCTAAAGGAAAC
TATAGCATTTTTTAGATTAGCAGGGAAATTAGCATATGAA
CTGGGGATGAGACAGCATCAGGATATCATTATTAATTTTG
TTAAGTATGACAATGGCATTATGCATTTGTTTTTGTTTTT
TTTTTCTGGGACAGAGTCTCGCTCTGTCGCCCAGGCTGGA
GTGCAGTGGCGCGATCTTGGCTCACTGTAAGGCCTGCCGG
GTTCACGCCATTCTCCTGCTTCAGCCTCCCTAGTAGCTGG
GATTACAGGCGTCCAACACTACGCCCGGCTAATTTTTGTG
CTTTTAGTACAGACGGGGTTTCACCATGTTGGTCAGGCTG
GTCTCGAGCTCCTGACCCAGGTGATCCGCCTGCCCCAGCC
TCCCAAAGTGCTGGGATTACAGGCGTCAGCCACCGCGCGC
GCTATTAATATTTTTTGACACAACCTTTTCCTGAGTCTCA
ATTCCCTCAACCGGGGAGGCCCCTTAGCCAGCACCCGCAT
GCATCCGTGGCGGTTCACACCGAGGGCGCTGACGGACACC
CCGGAGTCTGCTCCGCCTCCTGCCGGGTCTGGCCCTCGCC
AAGGGGCCCCACCTCGGAACCGACGCCGGCGCCGCGGCCC
ATTTAAGGACGGGAGGGCGGTCCCGGGGAGACTCCGCCCC
ACGTGACGTCAGCGCGCACCGCGGCGTGTGACGCTCTGGT
TGCCGCAGAGACGCCCCGCCCCCGCGCGGCGCTGCGGAAC
CGGAGCTCCGGGCGGCGTCGGCAGCGGCGCGAGAGGCGAC
GAGGCCGGGGCGGCAGGAGCCGGCGCGGCGACCGCGGCGA
GGGCGGCGGGCACGGAGCAGACCACGACGAAGGCGCACAG
GCAGCCGGGCCGGGCCGGGCCACGGGAGAGCGGCCGGCGG
GCAGCGGGCGGGAGGCCGGGCGGGCCGCGGGCAGCCACCG
AGCCGCGAAGCGACATGGTGCTGCTCAAGGAGTAGTGAGT
GTCCGGCGGCCGTGCGGAAGCGGGGAGGAGGAGGGTGGGG
ACGACCGCCGGGGCGACGGCGCGGCTGGGGACGCAGGGCC
CGGATGGACGGAGGGGCGGCAGGGACGGGGGCGCCTGAGG
CGGGCCCAGCGGGGACGGAGGGGATCCGGGGCTGGCGGCA
CCTGAGGCGGGGCCCACGGGCACGGAGGGGCGGCCGGGAC
GTGGAGGAGCAACCGGGGCATGGAGGGGCGGCCGGGCGTT
CCGCGTCTGAGCCGGGGCCCACGGGCATGGGCGGGCGGCC
GGGGCATGGAGGGGCCCACGGGCATGGAGGAGCGACCGGG
CGGACGGCTCCTGAGGCGGCCCAGGGGGCTTGGAGGCCCA
AGTGGACCCGAGGAGAGGCCGGGGACAGCGAGGGCCAGGC
CGGGCCCGAGACGGGGTCAGGGCAGGGAGCGCCAGCCCGG
CACTGGGGGAGGCCGAGGGGACGCCGAGCGCTGGGCGGGC
TGTGGGGTCGCCCTGCGCGGGCCGAGGGCGCGGACTCAGC
CGGGAGTGCAGGCGGTGCCGAGGAAGAGGCGCACCGGGGC
AGGCAGGGCCTCCCGGCGGTGGGGAGGGGTGGAGGGCCGA
ACAGTCCACACGGAGAGCCGGGTGGGTGGGTCAGAGGCTC
CGGGATGGAGTTGGGATGGGGATGGGGAGGAGCGGCCGTC
TTAGGCATCGGGTGAGGGATGGTGGTAAGTGGATACAAGA
GGAGAACTAGGAAGTTAGGGCCCTGCTCGGGCGACAGGGG
AATGATCAGAGGAGATAAAGCAGAAGGGACTGAGATGGGG
GCCCGAGTGACCGTGGTGCTCAAGCAGCGGGTGCAGAAGA
GGAGGCTTTTGGAACAAGCTTGGGATGACTGCTTGGGACT
TTGGGGACACTTGGGCGAGGAGGCCAGAAAATGTTGGGTA
GAAGGCCAGGAAGTTACCGGGGTCGAGGCTGGCCCCGAAA
GAGAGTATGTTTGTGGCTGAGTATACCTGTTGTTGGAGAT
GGGGGAGACCAGCGCAGAGCCAGCTGGTTTCTAGGGGATT
CTCAGTCTTGGTGCAAAGAGGGAAATTCTTTGAGGAATTG
AGGGGTCCATGAAGCTGTGAACTGGGGAGAGATGGTGAAA
GGGGGTGGGGAGTTCTTGAGTAGTGAAGAGGGGTACGTGG
GAAACTGGAGACATCTGGAAGGAGTTGCAACATGATGGGT
TTGCTCCTGAAATCCTGGGGACTGGGGGACGGGTGGAGAT
GTTTGGCGTACTAAATCTTTCAAGTACCAGCTGACCCATT
GTAGAAGCTCAGGGTTCCAAGTAAACATCACGGGATATTT
TTCCTCCCTAAGAGGAGAGATTGGATGTGTGTGTGTGTAC
GTATCTGTGTGTGCGTGTGTGCGCGCACGTGTGTGCACAG
AATTTACAGTGAAACCGCTTTCCTGGAGGGAAGGCAAGTG
GGCAGCATAGGGCCTGAAGCCCCAGGAGTGGGGGAGATGG
CCAAAGGGAGCAACTTATGGGGTGCTCTCGGCAGCCAGGC
AGGCGTGCACAGGGCTCCTTCCACTTTGTCAGCCAAGGCA
CTTTGACCATCCCCACCATGCTGGCTCCTTGGAGGTGCTT
AGGACATTTAGGGCACAGAGTGGAGTTTGGGTAACAGAGG
GAGCCGAGACCCACATGGCATCCCAGCCGAACACCTCATC
TGAAGAACATTATTTTGAGGCCTCACCCACTCTGTCTCTT
GACATCCAGTCTGATGTGAATTCAGCCAGGGTTCGGAGCT
TTTCGTGGTAAGGAGGAAGAACTTGAGGATGCCAGCAGGA
GAACGTGGTGCACTTTGGGTTTTAATCTTCAGTGCCCAGA
CTGACAGGCTTTTCCCACCTTCTGATTCGTTTTTCTGTTC
CCAGATGAATCCTTGAATCTGTAGAAATCTGTGATTTTGA
AATGAAGGTCAGGCAGGGAAAGGAAGGGACCTTCAGAAGA
GATCTGAGTGAGGTTTGAAGAGAGGCATTCCTTTCCCCTT
CTTTGTTCTCCTCCCCTTGAAGCCTGCGAGGGAAAAGTCC
AAGGTGCCGGAGATGCAGAGCCTGCCTGGCATCTGCGTTT
CCTTCCTGCCCGACTTGTGCCCTGGGTGTGCATCCCTGGG
GCAGGGGCCGGGGGAGGAGCAGGGGCATCCGAGACACTTG
GCTGTGGCTGCAGCGCTGCAGCCTCTGGAAAGGGTGCGAG
TGAAGGTCACGTTAGAGTGAGCCTTGCTCCAGGCCCAGCC
CGGCAGTTCCTCTGTGGCCCTGTCCTTTGGAATTGTACCC
GATCGCTGCCGACGTGGTTTTGTTCCTGAGGAGCAAGGGG
GCAGTGTCTGAGTGTGCAGCTGTCCTGTCAGCAGCCTCAG
CGCATCCCGTCAGGAATTGGCCCATGTCACTCTCTTTTGG
GTGAGATTTGGTTCCCACCCAGCGTCTGCAGGTTGCCCCT
GTTGATTTTTCCAACACTTCTTCTAGCAAGATTCTGTTTA
ATTTGATTTCTGCTAACTCTTGGATGTGATTTTGACTGCT
ATTCTTGAAGATAAAAGGCTTATTGTTTTCTAGGAAGTTT
CTTCCGAGGGTGCGGAAATTCCGACCTCCAAGTCGGGAGT
ATTTTTCTGCACCGCTGGCTTTGTCTAATGGGAGGGGAGC
CTCAGTGGCAGCATCCAGTAAACTGGAGGATTTACGTTAT
TTGAGTGGCTCTGGAGGAAGGGAGTTGTTAGCAGGCAGTA
AAGATTTGGAGCCCATTTTGTTTTTCCTGCTACTTTCATG
CTTGGTGCCTTGCCTTTAATGTGATGTTTTCCTCAGACTC
CTCTGTGTCCTTGCTTCCTGGAGGACCTTTGTGGAACTAG
AAAATAGCTGTTTACCAGCCTGGAGCAAGGAGCCTGAGTA
GTGAACCCACTGCATGAGGAAGGCACAGCAGCTCATGCTT
CACTAATGCTTCACTACACATGCAAGACACAAAAGGACTC
AGAGGATTCCAGCAAGGGTCTGGGGACCGAGCATCTAAGC
TTGGGAATTGGCTTGACTTGTATGGGTAAAACCAAGAGTT
TTTGTCTTAGCTCTCCCGCCTACAGCTTTGAACTGGGAGT
TGGCTGTTGGCCTGCATTTCAAATGCAAGGCACCCGGAGA
AGTGCTGCTGGCCCTAGCACCTCTGTGGGGTTCTGACCCT
GGTGAAGACTTTGCCGGCCATGGCTTCTCCAGCAGGTCAT
TGGTGGCATCTCCAGCAATTGGTGGTCCTTGAGTTGGAGA
AGAAGAAAAGGAAATGATAAATTGGGATTCCTTTGGACAG
CTCCTGGAGGTTAGGACATAAGTTGAATGCCCTCTTGGTG
GCTTTGTGGTAGCATCTTGGATTGTAATATCCGGCCCCGA
GCAGAGGTGCCTGGTATGTGTTCTTAGGGTGATTAAGGCT
TCAAGGGGCTTGGTCCCTTCCTGGCCTTTCCCCTGGAGGG
CTGTTGTTGGGATCCACAGCATTGTAAATCCCCAGGGCCT
CTTGTTTGGGTCTGAATCCTCGCCTTGATAGGTCCTCCTG
TGTTAACCTGTCTTGCTAGACTCACTGGCAGGTCCTGCTG
GGGGATGACTCGTTGGCAAGTTTGGGTGAAGTTAATCATC
CATGTGTCCAGTTCCGTACGTGAGGCGGAGGCCTGGGAAG
TAGCTGGGGGAGGCCAGGTTTGGACTGAATCGCAGGGTTC
TAACTGGGAGGCTTCCGAGGCTCAGAGGGTCCTGTCCTCA
GAGTGCTCAGAGGGCCATTCTCTGCGGGGGGGAGGGGGGA
GCGGGGAGGTTTCATCATGAGTTTAGTGTCTTACACAATA
GAATGCTGACTGTTTTAGGATGACGCTTTAAAGAGCCTCG
AGCAGACTGCACAGCCTAAAGCTGATACTCTCTTTTTCCT
TTCTTATAGTCGAGTAATCCTGCCTGTGTCTGTAGATGAG
GTAAGTCCTTTTACTTTCTAGTCCGTAGTTGTGTGTAACT
GTTTGTGACCACTGGCTCAGTTGGGCTCTGAGTGGTGATC
CTCTTTATGTAGTTTTCTTATTTGTTCTAACATAAAGATT
TCAACGTGAATTTTCCTGGTGCCACTTTCAGTTGAAAAAT
GGCACTTAATTTTAATATCTGGGCAACTGTGTGCAACCTG
CCCCAAGCTGTTAGTATGCTGGATGACTCTTGAGTAGAGA
CTAAACCAGCCCCTTTTATCTGCTGGGGCTGTGCATGTTT
AGGGACACGTTTTTGTTTTTTTTTTTTTGATACGGAGTCT
CGCTCTGTCTCCCAGGCTGGAGTGCAGTGGTGTGATCTCG
GCTCACTGCAACCTCTGCCTCCTGGGTTCAACCAGTTCTC
CTGCCTCAGCCTCCCAAGTTGCTGGGATTATAGGTGTACG
CCACCACACCCGACTAATTTTTGTATTTTTAATAGAGATG
GGCTTTCACCATGTTGGCCAGGCTGGTCTCGAACTCCCGA
CCTCAAGTGATCTGCCCGCCTCAGCCTCCCAAAGTGCTGG
GATTCCAGGTGTGAGCCACCGCACCCAGGCGGGGACACAT
TATTGATGGGATCAAGCGTATGCATTTCTGGGACCTCCAT
GACTCAGCTGGCAAGTGTGCATGGTTCTTTCTGGTTGTGC
AGCAAACCAGCAGGTCAGGAAATCTCTTGAGGCCCTCCCT
AGTCACGATGGGTGACTGCTGGAAAGACCAAGACGCAGAA
CCCTCCATTTACAAAGGGCAAGGGATAAGAAATAGGCTTG
AGGCCGGGCACGGTGGCTCAAGCCTGTAATCCCAGCACTT
TGGGAGGCCGAGACGGGCGGATCACGAGGTCAGGAGATCG
AGACCATCCTGGCTAACACGGTGAAACCCCGTCTCTACTA
AAAATACAAAAACTAGCCGGGCGAGGTGGCGGGCGCCTGT
AGTCGCAGCTACTTGGGAGGCTGAGGCAGGAGAATGGCGT
AAACCCGGGAGGCGGAGCTTGCAGTGAGCTGAGATCCGGC
CACTGCACTCCAGTCCGGGCGACAGAGCGAGACTCCATCT
CAAAAAAAAAAAAAAAAAAAGAAATAGGCTTGACTTGGCC
AGACGCGGTGGCTCAAGCCTGTAATCCCAGCACTTTGGGA
GGCCGAGACGGGTGGATCACGAGGTCAGGAGATCAAGACC
ATCCTGGCTAACACAGTGAAACCCCATCTCTACTAAGAAA
AAATACAAAAAACTAGCCGGACGAGGTGGCAGGTGCCTGT
AGTCCCAGCTACTCGGGAGGCTGAGGCAGGAGAATGGCGT
GAACCCGGGAGGCGGAGCTTGCAGTGAGCTGAGATCCGGC
CGCTGCACTCCAGCCTGGGCGAGAGAGCGAGACTCCGCCT
CAAAAAAAAAAAGAAATAGGCTTGACTTGCCCTCTGTCCT
TTTATAGTTCCTGGGTCTGACATCCTTGTATGTGGGGATC
TGGCAGCAGGATTTGCTGTAAGAAGGTTCATAGGCCATGC
TGACTCAGAGTCAGTCTCTTAGACAACAGAAAACTGTCAC
GGAACCTCCCTTGTCTCACTCTTTCCCTGAACTTCTTCCT
CTCTCCTCTCCTGGCGCAGCCCACCCCACCCCAGCTTCCA
GTTAAACTCGAGTTTGGGTGAGGTTCATCAGCCAGTATAG
TGCTTCCAGTCACTGGGCTTCGTCTCTCTTTCCTGCAGTG
TCAGCGCGAAGCTCCTGTGATAACTTCCACTCTGTTCCAA
ATATGAACTGGACCTTTGAAAAATGAAATCAGGCCAACAG
AGCCTGCAGCACGTTTAGCTGAGACACATCCAGGCTTGTT
GGCCCCCGAGAGGGGTGGGCAGACATTGGCCCTTTAGAGG
ATTGCCTCCAGGGGTGGGCTACATATCCGATAAGAGCTGT
GGGGATCTGGGGAGGGGCCAGAGGTGGGCCCTGACCATGA
TCTGGGGGTTCTGGGAAGGGCAGAAAAGAGAAACGAGACT
GGGGAACCTGGGAATCTGGGAAAATGAGGGAATGACTGGG
TAGGTGGCTCTGATCCCTGTAGGCACTGGGGATGTACCTG
GGGCCTGAGAACCAGGTGCCTGGGCTAACAGGTGTTGGCT
TGGAAAGGGTCTTGTTAACCCACCTGCTTTGGCCATGCTG
TCTTTATTTTTTTTATTTTACAATATTTCTTTTAAATAGT
GGAGATAGAGTCTCACTGTGTTGTCCAGGCTGGTCTTGCC
TCAAGCAGTCCTCCTGCCTCAGCCTCCCAGAGTGCTGGGA
TTACCGACGTCAGCCACTTCACCCAGCGTGTGCTGTCTTT
ATTAAAAATAGCAAGCAATGGTTTTCCAAACCAGAAGGCC
AAGCAGGAAGGCCCAGCATGTCCCTCGCCCTCAAACTCAG
CTCTTGGAGAGGTGTCCAGTGACGTCCTCTCTGCTGTACA
GGATGATCCCACCCCGATCGTTAGGAACTCAGGATTTCCT
CAGCGTGGTGATGGGGGTGAAATGGATCCTTTGATAGGGA
CTTTCTTGATGGAACGAAGGGCTGCAGACCAAGGAGGGCC
AGGCTGTCCTGGAGCCCCTGGGGCTGCTCTTGGAGTGAGG
CTGGAGGGCCTAACACTGATGGCTGATGGTGGGGCCAAGA
CTGGAAGGAAAGGGGAACCTCCACCTTGACAGCAGCCACA
ACTGGCGGGTTTTCGCTTGTGGTGGTTTTTCTGCAACCTT
GAGGAAGTGGTGGGGCGGAATCGGGTAGTCAGAGCCTAAG
TCTGAGCAGAAGTTTGCGAAGTGAATGCTGATCAGGATTC
AGCTGTCTGCCTGGCGGTGGTCAGCCCATTCTCAGCAGGA
AACCATTGACGAGAAAGTACCATGTGGCCTGGGTAGGGTT
GAAGCAGAACTTAGTTTCAGAGGATTAGAAAAATCTTGGA
GGGGAAGGCTGAAGAAGAAACAAGTCATGATCAACCTTCT
TTTTTTTTTTTTTTGAGACGGACTCTCACTGTGCCACCCA
GGCTGGAGTGCAGTGGTGCGACTCGGCTCACTGCAAGCTC
TGCCTCCCGGGTTCACACCATTCTCCTGCCTCAGCCTCCC
GAGTGGCTGGGACTACAGGCACCCGCCACCACGCCCGGCT
AATTTTTTTGTATTTTTAGTAGAGCCGGGGTTTCACAGTG
TTCGCCAGGATGGTCTCGATCTCCTGACCTCGTGATCCAC
CCGCCTCGGCCTCCCAAAGTGCTGGGATTACAGGCGTGAG
CCACTGCACCCAGCCATGATCAACCTTCTCAGAGTCTTTG
TCAATAACCCCATCCTCACTCACAATTCCTATGGGAACAG
CTCAGCGCCATGTGGCGGGTGGATTCGCTTCCTAAATTGG
AGGCCATGACTTGAGGCCCTTGCAGTTTTCTGATTTAGGG
GGAAAAATGAAGAAAGAGAAAGAGAAGGTCATGCCTGTGT
AATCATTCTGATGGCCTGCAGCAGTGTTTTGGGGGCAGAA
TTAGCTTCTGGGTGGCCAGAGCCTTTGGTCTAACACTGAG
TGTCCAGGCATTGCGCAGCACAGCGAGAATGCCCTGGCTG
TGTGACGTGCGTGTGTCCACCAGTGCTTCCTGGCGCAGGT
CGGCCGGGCTGCTTTACTTCTTGTTTGCAGAGATTCGTGG
CACCATTCTCCCTGTGGTACCCAGCCTGACAGGGCCGTGT
TGGTGGGACCAGTGCTGCACTGTTGTTTGTGACATGTTTC
ATATCGTATTTCAGGCCCACCCAGTGGGCTCCCCCTCGCA
GAGTGCCAAAGTGGTGGAGTCTCTGTTTTCCTTAGTTGAA
TGACTTAGTTCTTTGGGACAAGCGAACAAATCTCAAGAGC
AAGAAACATCGTCGTAGGTCTGAGGAGGCTGGAGCCCCAG
TCTTCTTGGAGTTTTTTAAAATCTGATTTAATGATCTGAC
CCCCGCACTCCTCCTATCTCCGTCCCATCTGAGTCTGGCT
GCTTTCCCGGGGGGCAGAGCAGCTGTGCCAAAAGGAACTC
TGTAATGTGAAAAGCACCCTTCACTTGGGGCTTGTGCAGG
CCAGTCTTCCTTACCCCTTTAGATTCACAAAACTGCCTTC
ACTTGTCTCATTGGGATTAAAGGATCAGAATATCAAGAGA
GATTAAAGGGGGAAGATGCCAGCCAACAGGCTGATCCTCT
TAGAACCTGCCCTCTGATTCCTGCAGCTGAAGAGAAACCA
AGGTGATGAGTCTCTGCCTGGGGGCCCCCTTCCCAAGTGG
CACCACTAGCCAGGAACCTTGTCCCCTCCACCAGGCCCTC
TCCCCAGCCTGTCCTTTAGAATTGCTGAGTCAGTGGTTAG
ATGTTCTTACGACTCTTCTCTGAAATGGAGTTTCTGCTCC
TTCGTAGGCACCCCTGGCTCAGCCAAGCCCTGACCCCTTG
ACGGGTTTTCATGTGTGCCTAGCTAGGTGGTGGACTTGGA
AAGGCACAGGGACAGCTTGGGGCTCCAGGGGGCATTGAGG
CAGCACTGATGTAGCTTAGGATTAGCAAGGTCGAGGTGAC
TGGCTTTCACCCAAATGTTCCTCTTTATGGATTTAACTGA
GCCTTGATTGCTTGCCCCTTTTCATGGCATTTTGTTCTGG
AATTTTGCTTTGAAAGCTAGGGCTCTTGGCCGGGCGCGGT
GGCTCAAGCCTGTAATCCCAGCACTTTGGGAGGCCGAGAC
GGGCGGATCACGAGGTCAGGAGATCGAGACCATCCTGGCT
AACACGGTGAAACCCCGTCTCTACTAAAAAATACAAAAAA
AAAACTAGCCGGGCAAGGTGGCGGGTGCCTGTAGTCCCAG
CTACTTGGGAGGCTGAGGCAGGAGAATTGCTTGAACCCAG
GAGGTGGAGGTTGCCATGAGCCGAGATCGCACCACTGCAC
TCCAGCCTGGCGACAGAGCAAGACTCTGTCTAAACAAAAA
AAAGAGAGAGAGAAACACCGTGGCCTTCCCCACCAGGGGT
ACCAGGAGTTGGGGGAGAGGGTGTAGAGCTTGAGGAAACC
CTTTGTCTTTCCTGCACCCCCACAGCATGTGGGGTCATCC
CGTAGCTTTTTCCCTTTGTCTCACACTCCCTAAGCTGTCA
CGCCTGATAGGCACAGGCTGTGGTAGGAAAGACACATCTG
TTGGTGTAGATATAACTTCCTGCGTCAAATGTTGCTGTTC
ATTTTCTTTTCACCTTGTTTCCTCCTCTGGACGGCTTTTC
AGAGAAGAGGGCAGAAGGACTGAGTCCGGGCACTGCCTGG
GTCCTTGGCCCTAACACAGCCATCCTGACAGGGTCAGAGG
AGGCCAATCATGTTGACTGGTGACTTGATAAGGTGGCATG
TGACCCAAATAAAGGAAAACTAGGCTTTTGCCGTGTAGTA
AGTGCCAACACAGAGGGTGTACCCAGCTGGCACAGACTGT
GGGGCAGGAATCTGTAATATCTAATGTGGGAAGGAGGAAT
ACTTGCTTCGGCCCCACCAGGAATCTGGAAAGTGTCAAGA
GGTTTCACTGCCTGAAAGAGCTACTTGGGGGGTGAGGAGA
GGCCTAACACTGGAGAAGAAGCAAGTAGATGAGCCAGTTT
TACCATCGAGGTTGTGGATTTCACAGAGCGCTGAGCACCT
TTCTTTGACAAGAAATCATATCTTAGGATCTATTTAAATG
AGTGAGATCAAGTGATTTCTAGCAACCAACCCAGATCTTC
CGGGGTCTTAATACCAGAAGTAGGTTCAGCACAAAAGCTC
CTTTGGACTCTGTAATCTGTTTTCTGCATGGTGGTGTGAG
GTTAAGTAGATTCACCTGCCTCTTTAAATCCTCACGGATT
GGCTGGGAACAGTGGCTCCTGCTTACAATGTCAGCATTTT
GGGAGGCCAAAGTGGGAGGATGGCTTGAGACCAGGAGTTT
GAGAGCAGCCTGAGCAACATAGCAAGACCCTGTCTCTACC
AAAAAAATAAATAAAAATAAAAATAAACCCTGATGGATGA
TGTGAAAATGAGAAGGATGAAATAAACATGTCTGATGGGT
CAGGAGGGGCCATGGAGCAGCACTCTCTGTTGCTTTGGGT
GGATTTGGGCAAGGCCTGATGGGAAACTCCAGAGTGAGCT
CCTGCATGAGGAGACCCCAGGGTGATCCAATTAGACACTT
ACTGGCAGCTGGATTATGTGTAACCATTGAGAAGAGTCTG
TGTTGAGAATAACATCTGTCTCTGTTCCTTTAGTATCAAG
TAGGGCAGCTGTATTCTGTGGCTGAGGCCAGTAAAAATGA
AACGGGTGGTGGCGAAGGCGTGGAGGTCCTGGTGAATGAG
CCCTATGAGAAGGACGGTGAGAAAGGCCAGTACACACACA
AGATCTACCACCTGCAGAGGTATGCAGCGCGGGCGGCGGG
CTGGATGCTGGCTTTCGTGTGTGTGTGGGTGTGTGTGTGT
AAATGAGTGTTATTTCCTGTATTGTTTTATGTAGATGGGC
TTATACTAATTGTTATAGCTTAACAACTAATGTTAACAGT
TATATACTGACTATATAAATGTTACACTCACATTTATATA
GATGGGAATAGACTATTTTCTTTGGTTACTTATCATGGCT
GCTTACTTATCATAGTTACTTACCATGTTACTCAGCCTGT
TCTGCCTGCCTCAGTGTCTGAAGTCCACGTAGGAGTCACA
GTGTCATGGGGTGCCTCTCTCAGCCTGTTCTGCCTGCCTC
AGTGTCTGAAGTCCACATAGGGTTCACAGTATCGTGGGGT
ACAGATGTGCTGCAGGTTGTCTAACCCTCCTCTCCTGCTG
CGTATGTCTGTCATTTCCAGATGCCTACATAATCCAGTAA
AACTCCTTCTGTGTAAATCTTCTGCTATCCTTGTATACGC
AGATCTTTAGCAAATGTTCCTAAAACTGAATTCCTAGAGT
TGCTGGGCCGGTAGGATTTTAAATTCTGACACTGTGAAAT
CGGTTACCAGAGAAATTTTGGTACCTCTCTTTGGATCAAA
GGCCTTAGTATTTTTAAATGAAGCTTGAACTGATTTGTGT
ACTGGAATCCATATCAAACTACACACATTTGCTGAATCCC
TAACCAAAAGAGTAATACCTCAGTAAACTGTGAGCAGACC
CAAAGGGCATTGATGATATTAGTCATACATCAGCTTGAAT
GGAAGTCAAACCAAGCTAGTTTTAGCAGCTATTCAGAACT
GGAAAAGGTAAACCTGAGTCTTTTTAAAAATTGTGATAAA
GTACACATAACATAAAATTCACCATTGTGACCATTTTTAA
GTATCCAGTTCAGTGACATTAAGTCCACCCACACTGCTGT
GAAACTGAAACCTGGATGTTAATTTCTAGTCTCCGAACTG
AACTGAAATCAGTTGACTTTCATTTGGTAAAAGCCCCAGT
TCACTGTGGTCTGTCACTTTGATGGTGTCAGAGTACTAAC
GCCAGAGGACCTCAGTGCCGGGGTGCGAGGAGAGCAGCGC
TGTGCCGTGGGGAGGAACCTCGCCATCACCCAGTCTGCTC
TCCAGAGGGTCCAGGACCTCAGTGCTGGCATGTGAGGAGA
GCAGCGCTGTGCAGCAGGGAAGAACCTCGCCATCACTCAG
TCTCCTTGCCAGCACACTTTTTCTCCATGTCTCCTATTGC
TCCTCCTCTGGTATTTGTATTTCTTAAAGAGGGTTTTGAA
AAGAGATGGTGAATTGGTATTTTAGGTAGAAGGGACCAGT
TGTTCCCTCAAGACTGGGTTGGTCCAACCAAAGTGACAGA
GACAAGGTCTCTACATATAAAAGGTGGGACCTGGCTGGGC
GCTTCGGGGACTCACACCTGTAATCCCAGCACTTTGTGAG
GCCAAGGTGGGCGGATCATTTGAGTTCAGGAGTTTGAGAC
CAGCCTGGGCAACATAGCGAGACCCCGTCTCTACAAAAAA
ATAAACAAAATGAGCCAGGTGTGGTGGCAGGTGCCTGTAA
TCCCATCTACTCAGGAGGCTGAGGTGGGAGGATCACCTGA
GCCCAGGAGGTCAAGGCCGCAGTGAGCCATGGTCACACCA
CTGCACTCCAGCCTGGGCCACAGAGTGAAATCCTGCCTGT
CTTCTAAAAAAAAAAAGAAAGAAAAGGCCAGCAGTGACTG
CCGCCACTACCTCTTCCCATGGTGACAAGAGAAACTTGAC
TGTATCAGCCATCTGGCTGCCCAAATCAGAAAACAGAGCC
CGCCCCCCACCACACACACACACACACACACACACACAGA
CACACACACACGTACTCGTCCTTCATATCACATCAAGTCC
TGCTGACTCCATCTCCTTAGTGTCTCGAACATGTCCCTTC
CTTGCCTTCTCTTGCCTGGATTAGTATAGCAGCTTCTACT
GAGTCTCCCTGCCTTCCAGTTCTCTGCATTGCTTCAAGTG
TTCAGTCTGGATGGTCTGTCACTCCAAGCGCCACAACTAC
CGACGGCTTCCCTTTGCCTTCGCGATGAAGTCCGTGCTCT
CTGACATAACTTACAGGACCTTTTAGCCAGCCTGGGCAAC
ATCGCAAGACCCTGTCTCTACCAGAAAATACAAAAATGAG
CCAGGCATAGTGGTGTGCACCTGTAGTCCCAGCTACCTGA
GCCCAGGAAGTCAAGGCTGCCAGTGAGCCATGGTCACACC
ATCACACTCCAGCCTGGGCGACAGAGTGAAACCCTGTCTC
AAAGAAAACAAAATTCTTTTAGGATCCAGCTTCAAGTGTC
TCCTTGAACTCCCCACCTTGTAACTGCACAGGTTACTCGA
AACTTCTCCCTCTTTTCTCCAGCTTTTCCCAGCCCACCCC
CTTCTGTCTCTTAGCTTAGCCCCACTCTCTGTTCCATGCA
TTGGTTCATCCTGACTTTCCCTGCAGAGCCTGCCTGGTGC
ACTGCGTGTCCCCCCTTGTGTTCTCACAGCACTCCGCCGC
CCAGGGCCCTGTGCCCACCCCATTATGGCATGAACTTACC
GTGTTGTGCTTGGCCTTGTCTACACGCCCCAGTAGACCAG
AAACTCCTTGAGGGTGGGAGCCACATCTGTTTGTTTCTCT
GTGTGTCCCCATGCCTGGACCTAGAAATACTGGCCTGAAT
TGGGATGGCAGTGAGTTCGTGAATCACAGAGGTCGCCCCA
AGTGCTCAGGTTAGCTGTTTGCTCTAGTTCACTCTGTCTT
AGGCCTGAGGCACTAAAGCTAATGAGGTTGCGAGAGCTTG
CCAAAGACTGGATAGATTATACATTAGAAACCAAGGATGG
CCGGGCGTGGTGGCTCATGCCTGTAATCCCAACATGTTGG
GAGGCTGAAGTGGGTGGATCACAAGGTCAGGAGTTCAAGA
CCAGCCTGGCCAACATGGTGAAACCCTGTCTCTACTAAAA
ATACAGAAATTAGCTGGGCATAGTGGCACGTGCCTATAAT
CCCAGCAACTCAAGAGGCTGAGGCAGGAGAATCGCTTGAA
CCCGGGAGGCAGAGCTTGCGGTGAGCCAAGATCGCGCCAC
TGCACCCCTAGACTGGGCGACGGAAGGGGACTCTCTATCA
AACAAAAAAAAAAAAAAGAAGAAGAAGAAGAAAAAAAGAA
TTGCGTGGAAGAAAATATTTTGTCCTAAGAGACAAATGGG
TCTGAGGCCCTCCTGGCCTCTCAGAGCTGATGAAAGCAGA
TCAGATAATCCTGGATCCTATACCCAAGTTAGTCAGCCAG
TCACCCTGGCCGGTAAACCCAGACTGGTTCATGCTTGGAG
GCATCTCCTTTGTATGTTTTTCTCGCACCTTGTAGTATAA
TGCCCTGGGCCCAGCGACCTCTGGAAAAATGTGTAGTGCT
GATGGAATGGGTGATAAGCCACAGCAGGTAGCCTGGGGTG
TGCTGTGCGGTTCTGCTTCTGGTGGCTGGTGGGGCACGTT
GTGGGTACGTGTTAGGAACCAGCCAAGGTGGGGTGTCAGG
CTCTGACGGGTAACTTCTCACTCCTACCAGTAACCTGCTC
ATCTCATGGAAACTTGCTTGTCAGCTCCCCATGGGGAAGC
TGGATCTGAAAAGCCTCTTGTCTCCTTTCTCTCTTCCATC
TCTATTTATAATCCTTTTTTTCCCCACTGTAGCAAAGTAC
CCACGTTTGTTCGAATGCTGGCCCCAGAGGGAGCCCTGAA
TATACACGAGAAAGCTTGGAATGCCTACCCTTATTGCAGA
ACCGGTGAGTGCAGACGTGGCCACATTGGCCGGGCGGGGG
AGCAGCAGGGCTCTGTGTCTCACCTGCGTGTTCCAGATGA
GGTCAGGGAAAGGGTCAGGGTGGGGCCGCTTCCGGCGGAT
GGTGGGTAGTAGTGCTGTGTCCAGCACACCGTGGCGGACA
GCTGGGTGGGAGGCAGCAGTCATGGCCTGAGAGCACACAG
CCAATCTCTCACCTGGGGATGCGGTAATAATTTTCATTGT
TGTTATTCATGATACGATTTTAGTATATTTTTCTAGTCAT
TTTTGTTTTTATTGATTTGTTCATTTTTTTGGAGATGGAG
TCTCACTCTGTTGCCCAGGCTGGAGTGCAGTGGCGCGATC
TCGGCTCACGGCAACCTCTGGCTCCTGGGTTCAAGCATTT
CTGCTGCCTCAGCCTCCCAAGTAGCTGGGATTACAGGCAC
ACACCACCACACCTGGCTAATTTTTTTTGTATTTTAGTAG
AGATGGAGCCTAGGCTGGTCTTGAACTCCTGACCTCAGGT
GATCCGCCCACCTTGCCCTCCCAAAGTGCTGGGATTACAG
ATGTGAGCCACTGCACCCGACCCAGACACATTTTCTAGAC
AAATTTTAGATCATTACTAATTTTTTTTTTTTTTGAGGTG
GAGCCTGGCTCTGTCACCCAGGCTGAAGAGCAATGGAACA
ATCTCAGCTCACTGCAGCCTCTTCCGCCTCCCGGGTTCAA
GCGATTCTTGTGCCTCAGCCATACAAGTAGCTGGGATTAC
AGGCGCCCGCCACCACGCCCAGCTAATTTTTGTATTTTTA
GTAGAGATGGGTTTTCACCATGTTGGCCAGGCTGGTCTCG
AACTCCTGACTTCAAGTGATCCACCCGCCTCAGCTTTCCA
AAGTGCTGGGATTACTAATATGATTACTAATTTTTTAATT
GCTTTTTTTGTCTCACTCTGTTGAGTGAGACAACCACAGC
TCACTGCAGCCTTGACCTCCCAGGCTCAAGTGATCCTTCT
GCCTCAGCCTCCCAAATAGCTGGGACTATAGGCGTGTACC
ATCATGTCCGGCTAGTTTGTTTGTTTGTTTGTAGAGATGG
GGTCTCACCATGTTGCCCAGGCTGGTCTCAAATTCCTGGG
CTCAAGCGATCCTCCCACCTTGGCCTCCCAAAGTGTGGCA
TCACAGGCATGAGCCACCGTGCCTGGCCTAAGTTTCTCAT
TTTTCTTCGGTCAATAGAGAACATTTTCCCCGTCACTAAG
GTGTCTGGTGTTTGTTGTTTTTTTTATATATTTTTTATTT
ATAATAACTGCATAGTATTCCATCATAATGAATGAACTGT
GGCTTCTGCTGAAACAGCATGTTCTGTAGTTGAGGATAGG
GTGGAATTATTTTCTTAATCTTGGCCAGTCTCCCGCGTAG
AGTTTCTGGAAAGGAAAGATTTGAACCTTCACAGAGAACT
TTCTATTCTAGTCCAGACATTCTTGGATTTATTTGGGTGA
TTCAGATTCTTAGCTTTCCAAGATTCCTAGGTTTCCAGGG
CCATCTAGGACTAGACCTATTGGGAGGGCTTAGGCCTCAA
CAGACTCAGACTACTCGGGAGTCTGAGGCAGGAGAATCAC
TTGAACCCGGGAGGCAGCTTAGGCTGGTACTGATTCGTAA
CCCTGAGGAGTCCTAAGAGGCCCCTGGCACTTGTCTGTGA
GGTGGGCGGCCTTCCCTCCCGCCAGCCTCCGTGTGTGGCA
CAGACCGTGTTGGGCTGCGGTGTCCTCCCTGCAGCCTCTG
CTGACCTGTCGTCCTTCACTTGCTTTTTTTGTTGGCACCT
GGCACTCCCTGCAGTCTGATGATCTGTGACCCTAACGTGA
TGCATGTCACCCTCATCCTGTGGACTTTGGGAATGACTGC
AATCCAGAACACGGGGTCATTGCTCTTTCCAACCCTCGGT
GGCCCCACACAGGTTTAAGGACCTTGTATCAGGAGATGCG
TGGTCATTGGTGGCGTCTGGGATGTGTAACCCTTAGAGTT
TTCTTGCTGTAGCTGAAATGCAGCCCTCCCCACTCCCTAA
GCACTGGGGCGGAAGTTAGATTCTTGGAAATGAGGCATGC
ACACATGTTCTTAAAAGACAGGGCTAGGTGCGGTGGCTCA
CGTCTGTAATCCTAGCACTTTGGAAGGCTGAGGTGGGCAG
ATCACTTGAGGTCAGGAGTTCAAGACCGGCCTGGCTAACC
TGGTGAAACCCCGTTTCTACTAAAAATATAGAAATTATCT
GGGCATGGTGGTGTGTGCCTGTAATCCCAGCTACTCGAGA
GTCTGAGGCAGGAGAATCACTTGAACCCGGGAGGCAGAGG
TTACAGCGAGCCGAGATCGTGCCGTTCCACACCAGCTTGG
GCAACAAGAGCAAAACTCTGTTTAAAAAAAAAAAAAAAAA
GACAGTATGCAGTGTGGCTGGGTGTGTCTGTTCTAGGGCC
AAAGGTGGATTTTCTTGATGTCTAAGAGAGTCGCAGTGAG
CATGCGTTGTAAGAACTTTAGCCAACTTGGCATAAACGAG
GCAAACGGATAGCGTGGACATCTCCCTGCCTGGGGCAGGG
TTCTGGGTACACAGCTTGTGCCAACTGAGAGATGCCCCTG
TTCTCTGTGTCATTCTGGGGAGAGTGTTGCAGCTGACATG
GGCACTTTTCTGCACATTAAATGTTAGTTCACATATTGAT
CCTTGGCCAAAAGAAAAAGAAAAACATAATTTCTGTATCA
GTACCCTGCGCTTACCGATTGCGCCACTGGAGCTCCTCTG
GAAAAATATCATTTCTAACTATTTCATGGAGACAGGGAGT
AGGGGAAGGAAGGTTGGTTTCCTCAGTGGGTACTGCCCTC
CTGTTCAGGATACACCTTCACACAGAATGGATATGTTGGA
TCTTATATCTGTTTAGTTAGACACTTGCTCTTTTAAGAGG
TAAAAATAGGCAAGGAAGGCTACTTTCCAGTTCCCTCTGG
GGGCTGATGGGAGAGAGGTTATTAGTTCAGACGTCTTTGC
TTGGCCTCAGTAGATCCAAGTCTGAAGGAAGATAGATGAA
GGAGCATGAAGTAAAATGCCCCATGGCTTCTGGAAGGCTC
TTCCTTACTCTGACTGGAATGCAGACAGATTGGGACGCCC
TGGTAACGATCAGCTCTTGCTGTTCTTAGCTTGTTTCCCT
CTGTCTTTTTCCGTTGAAGCTGATGGGTTGGAAGTGAGGA
GGGGGTAAGATAGGAGTTGGTCTGTGAATGAATGAAAGTG
GGAAAAGGAAGAGAAAGTTTGTTTCTCCTTCCATCCCTTC
CTGGTACCATAGCCCTCGGCTGGATGCAGTATCGCTAAGC
CATGCTTTTATTTATTTATTTTAAACTTTTTTATTTTTTG
AGACAGAGTCTTGCTCTGTCACCTCACCCACGCTGGAGTA
CAGCGGTGCGATCTCAGCTCCCTGCAACCTCTGCCTCCTG
GGTTTAAGCAATTCTCCTGCCTCAGTCTCCTGAGTAGCTG
AGATTACAGGCACGTGCCACCACGCCCTGCTAATTTTTGT
ATTTTTAGTAGAGACGGGGTTTTACTATGTTGGCCAGCCT
GGTCTCGATCTCCCGACCTCAGGTGATCTGCCCGCTTCGG
CCTCCCAAAGTGCTGGGATTACAGGCGTGAGCCACTGCAC
GTGGTCCTGCCATGCTTTTAAAATGCCTTATTAGTCTTAT
TTGGAAATTCCTGCTCTCCCACTGCAAAAGGTTTCCTGCG
GCTTTTCTGTGTACCTTGGGTTACAGTTTGCACAACAGGG
AATACTGGAATACAGAGGTGTTTGAGGGCCTGGGAGGGCT
GGAGAAGGTTTGGGGAGGATTGTTTGGTCACCGAAGCTGG
CATGAAAAGGTGAGCAAGGGCTCTCACCCTCACGGTTTCG
GAAAAAGCCAGTTTGTCGGAACTGAGTGGATGTGTCTCTC
AGGGTCTCACAAAGACAAATGTATAGAAACCCCAGCGCCC
ACCTGTGAAGTGACACTAAAATGCAGAATGACTGCCGAAA
CCAGGCATCCCATTTGGTGATCAGGGCATATTCTTTCCTT
GTGGATTCTTCTACGTGAGAAACCAGATTACAATCAGAAC
GCCAGTGTGTGGCGAAGAACGTCCACTTGGCTGAGTGAGC
AGATTCTTGGGTCTGTTGATGAGCACATCTCGGAGAGGCC
GAACTAGGAGAGGCTTTCTTAGAGCAGATGGATTCAGAAG
AGGTGCTTAGCTGGAGAAGTTTAATGGCTGGTGTCATCAG
ACCAGGCCAGCCTGGCACTGCTGCCCCCACTCCAGGGATG
GCGCTGCCAGAGATGCCACATGCACGGGCTGGGGCTCCCG
GGCCCACCAGGGCACAGCAGAGTTTCTGCCGACGAGATAC
TGTACCCGTCATTTCCTTTTCTTGTTCTAACGTGGTTTTC
TTGAAGCTGCTCACAGGCGGTTACCTCAGTGGAGGCCTTT
CGGTTGTGATCTTAATCTGGTACTTCCTTCTAAGTGTCTT
TCGTTGGGTTGGGGAAATTACAGTCTTTTGGGTTATTTCT
GTACTTGATGGCTCTTATTCTTTATATGTCAACTTTGCCT
CATTTTGTGCTCAGGGGTAACTAGCCCCGCATCCTCTACA
AACATGGCAGTGGGCAGCCCGCAGAAACGGACATAGCTCC
TAAATTCAGTGGGTGCAGAGTGAACCGGGCGGTCTCAGGA
GCAGCTAGTCCACTCCCCAGTGACATGAGAGCTGCAGTCA
TTTTCTCTGATAAATAATTGAGCCATCCTTCTAAGGGGTT
CCCATTACAATGAGCAGGAGTGCAGTGCCTGGGAGGTTTG
ATTACAGCGAGAGGAACGGTGCAGGAGGCAGAGACAGTGC
CTGGCCCCAAGACCCCCGCTCTGGGCCCCGGGAGGTAGAG
GCTGGGGTGGAGGTGGGAGGGCCTGGGAATACTCTGATGC
GAGAGTGATGGGTTGCAGCACCTCCCCTGGTCAGAGCCGG
TCCCTGTCAGTGCCCTGCCGAGAAGAATCCCAGGAAGCCC
ATGGTGGCGTCGCTTTAATTAAATTCCCTATTTGGTGTTT
TGGGACATTTGTCTGAGTGAAATTTGTGGGTTGGTGCGTC
AAGGTATTTCTGACTCCCCGGGGCTTGGAGGTGACTGTGG
AATAAGCCACAGGGAGTGAAGAACTCGCCATTCATCCTCC
TCGTGGCGGGGGCAGATGTTTCTTCATCCTCATTAATCTT
TTTCTCTCTTCTTTCCATGTCCTTGCCTGGGAGCAGTTAT
CACAGTAAGTACTGGCGAGGGGTTGGAACTGTAGAGGATG
TGTGAGAGCAGGAGAGAGGAAACGTAACTGCACTGGTGGT
CTCGGGTATTCTTTCCCTTGGCTGATGTTTGGAGTTGCTG
AGGCTCAGTCCTGTCAGTGGACTAACAAGGAACCTGTTAA
CTGGCATGATGACCTGCTTTAAGCTGCATTGGCCTGTGGC
TCCATCAGGTGCATCCTGGCTGTGAGTCCGACTTGTACAC
AGTGGCTCGAGGCCGTCCCTCCCCAGGTCACACCTTTTCA
AGGTTGTGGAGAGATCTCCATTCAGCTGACCTGACCGACA
TCCCTTTCCCGTCTGTGCATCTTACTGACCCCAGTGAGCG
CTGACCCTTGGCAAAATCGTGAAGTCAGCGGGGTTTTGTT
CCACAGCCATCCCCTCTGTCATTGCCCACCCCCACTATTC
AGCACACCCATCTGAGTGCCTTGTCCCTGCCGGTAAACAC
TGGCTGTCTCTGGGAAACTGGTTCCTGCTGAGGAGTTAAT
GGGTTAATGTGTGTCTCCTTTGAGAAGTTCCAATTTTTAA
GAAGCAGGAAGGGAGGGAGGCAATAATTAGCTTGAAGGGT
TGAGTTACTGAGAGGAGAACTGAAGGTCTCAGCCACAGGC
TAGTTGGAGGGAAGGGGGCCGTGGTCAGTATCTTTGATGG
GTTAGGAAGTCTTCCTGTGCCCTTTCCACACGACTTACTA
CCTCTGGCACGCTGGTGTATGCTTGGCACACTGGCACACT
GAAGTATGCTAGAGTGGCTAAATGCATGGATTTTTGAGGT
CAGACAAACCTGTTTTGAGGCCCAACTCTGTCATGATCTT
TGTGACTTTGTTTTTTTTTTCCTTTTGAAACAGAGTCTTG
CTATTGCCTAGGCAGGAGTGCAGTGGTGCAATCTCGGCTC
CCTGCAACCTCTGCCTCCTGGGTTCAGGCGATTCTCCTGC
CTCAGCCTCCTGAGTAGCTGGGATTACAGGCACCCACCAC
CATGCGTGGATAATTTTTGAATTTTTAGTAGAGACGGGTT
TTACCATGTTGGCCAGACTGGTCTTGATCTCGTGACCTCA
AATGATCCACCCGCCTTGGCCTCCCAAAGTGCTGAGATTA
CAGGTGTGAGCCACCATACCCAGCCCGATCTCTGTGACTT
TGGTTAGTCACCTAACCTCTTTGAACTTCACTTTCCTCAT
CTGTAAAATGAGGGCAATTCCACAGAGCTCTCTGGCTGGG
GTGCAGATTGAATGCCTGGGAATGTGGGAATCATGCATGC
CTAGTGTGTCATGGGCTCCCAGTCATGTTAGCTGTTACTG
GAAGGCAGAGGCTGGAATCTCCCAGCTGCCTGTGATCCAT
TAATGTCCATCTCCAGTAATGGGAGGTGGTTACTCTCAAC
TGTGAACCTGTGACTTTCATGTATTTTTTTTTTCCTTCTT
CCAGAATGAGTACATGAAAGAAGACTTTCTGATTAAAATT
GAAACCTGGCACAAACCAGATCTTGGCATGCTGGAGAACG
TGAGTAGTAGTTCCCAAGAGCCCCAGGGTGACGTCTCGAG
TCTCTGCCTTGTAACTTCTCCATCGCTCCCATGGGGTCCT
CTCTCTGGTCCTCTTGTGCCTGGCCAGGAAGGCAGTGGCC
TCTGCCTAGACCTGTCTTACCAGCATGGGATTGCTGTGTC
TCTCATTTGCAAAATGTGATCTCTAGAACTTTTTTTTTTT
TTTTTTTTTTGAGACGGAGTCTCGCTCTGCCGCCCAGGCT
GGAGTGCAGTGGCCGGATCTCAGCTCACTGCAAGCTCCGC
CTCCCAGGTTTACGCCATTCTCCTGCCTCAGCCTCCCGAG
TAGCTGGGACTACAGGCGACCGCCACCTCGCCCGGCTAGT
TTTTTGTATTTTTTAGTAGAGACGGGGTTTCACCGTGTTA
GCCAGGATGGTCTCGATCTCCTGACCTTGTGATCCGCCCG
CCTCGGCCTCCCAAAGTGCTGGGATTACAGGCTTGAGCCA
CCGCGCCCGGCCTCCGGAACTTTTTATGGGGCCTTCTCGT
GCTGCTTGGATTGGTGCACTTGCTGGCACACGGGAGCTGT
ATTTTTAAAAGACCAAAATTACAGTTTTCTATAGAGTACA
GTTTGCAGTAACTCCCCAGATGTAAAAATACACCTGTCCT
TTAGCATTTCCATGCCTGGGAGTTGATCAGATAGTTATTT
TCACATGTGTGAAATAACATATGTACAAGGAGACTCATTG
TAGTCTTCTTTGTGTAGCCAAAGATTTAAAACAATGTAAG
ACCGTACTGGGCAACATAACAAGACTCTGTCTACCAAAAA
AAAAAAAAATTAGCTGGGCATGGTGATATGTGCCTGTGGT
CCCAGCTACTCTGGAGGCCGAGGCTGGAGGATCATTTGAG
GCCAGAAAGTCAAGGCCGCAGTGAGCTGTGACTGCACCAC
TGCACTCCAGCCTGGGCAGCAGAGCGACAGACACCCTGTC
TCCAAAAACAAAAAACAACGTAAGAGCCCGTTAGTAGGAC
AACGTTAAATGAATGGTGGTGCAGCCAAATAGTGACATCC
TTGCAGCCATGAAAAAACCAGTAGGGAGCAGTCTTCAGGT
TTACTGGTTAGTTAAGAATGGAAGTGAGGAAATAGTGTGT
ATACATGCCGCCCTTCATGTTCAAAGGAAAGTCCACGCAC
GTGGATGTTTGCATGTAGGATCTCTTAGAGGTGGCTGTTA
CTAGAGTGAGGGCGGGGGACAAGCAAGAGGAAGAATTACT
CTGGTTACTCTCTATTGTATCCTTTTGTCCATTTTGAATT
TGTGTCATAATTTCGTATTATGTGCGTGTACAGCCTGATC
CAAATTATCAGCATGTTGCTAAACAGGCACCATCTCTGGA
AGGGTCTACAGTCTGTACAGCGGGGAGCACGTGGATTTGG
TGTGGGCGCTGTAAACACCGGAAAGCATTTGGACCTGCAG
AAGTGGCGTTTAGCCTGAACAGTCAGAGCATTCGTTCTCA
GTCAAGTCTACTTAAAGTCCAGCAAGGGCTGGCAGGGGAT
GGGAGGCCGAGGCGGGCGGGACACTTGAGGTCAGGAGTTT
GAGACCAGCCTGGCCAGTATGGTGAAACCCCATGTCTACT
AAAAATACAAAAATTAGCCAGGTGTGGTGGCACACGCCTG
TAATCCCAGCTACTTGGGAGACTGAGGTAGGAGAATCGCT
TGAGCCCAGGAGGCAGAGGTTGCAGTGAGCCGAGATCGCA
CCACTGCACTCCAGCCTGGGCGTCGCAACAAGACTCCATC
TCAGACAAACAAACAAAACATCCAGCTGGGTGCAGTGCTG
CGTGCCTGCAGTCCCAGTTCCTCAGCAGACTGAGAGGCAG
GAGGATCACTCTGGCCCAGGCATGAGGCTGAGGCAGGAGG
ATCACTCGGGCCCAGAAGTTCATGCCGGCGTGTGCTGTGA
TCACTCCTGTGAATAGCCACTGCCTGAGAAATATGATGAG
ACCCCGTCTCTTCAAAAAAAAAAAAAAAAATCCATTCTCC
CATTTCTTTGGATAATTTTGTATGTAATTATATAATTACT
TACCAGTAGGAATCTTACATCTGTGGCTATGGGAATGGCA
GTTTCTAAGTGTCCATTCTCCCTAAAGGGTATTTTATAGC
TGACAAAAACTGCATAGTGGTGACCCACTTGTTCCCGCAG
GTGCATAAGCTGGAGCCTGAGACATGGAAACATGTGGAAG
CCATATATATAGACATTGCAGATCGAAGCCAAGTGCTTAC
CAAGGTAGGAGCTGTTGAAAGATGTGGGTGGCCTTTGAGA
TGCAGAAATGACTTCTCAATGTTAGAGAAACCAGGAAACC
ATACCCAACTTGGCACAAAAGGAAATTCTGAAGTGTATTG
TTTGTTTTATTTTTAAAAGTGAGTATTAGGAGTCTTCTTG
TCTTGAGTTGGGGATACCACCAGATAATCAGTGGCCCAAA
TTTATGTGCCTTGTTTGGCCTCTGAAAATAATTACTAGAC
TTCGTAGGTGCTGTAGCTAGAGTATTTTGCCCCGCTAAAA
TGATGCTTAGCCTGAAAAATCAGAGCACCAGTTCTCAAAT
TTATTTTTCCAACTCAGTAATTCAAAAAACATTTATTTCC
TGCCTACTGTGTTGTGGAATATTGTCTGGATCTCTGGGTT
CCAGGTGAGGGATGCAGAATGTATGGAAAGACAGGTCCTC
TGCCCTCAAGCAGTTGGTGGTGGCTTTTCAGAGTAACACA
CATTGCAGCAGTGTGTGTTAGGACAGTCCACTGCTGGACC
ATGACCTTGGTCAGAAGAGGGACCAGGTCTTGCTTGCTCA
CTGTTTTGCACCCAGGAAGCGTTTGCTCATGGAACGAGGG
GGTTAGATTCCTCCTCATTCATTACCATTCTTACTCGGCA
GAGGCCCTGTTGGGATTAAAAGACAGGAATTTAACTCGAA
TGTGTGTTTGCTCTTGGTATCCCAGGGGTGTGATACGTCT
TTCCAGTGGTCACTCTGCACTTAATATATTTTGGGGCCAG
GCACGGTGGCTCACGCCTGTAGTTCCGGCACTTTGGGAGG
CCAAGGTGACCGATCATCTGAGGTCAGGAGTTCAAGACCA
GCCTGGCCAACACGGTGAAACCCCGTCTCTAATAAAAATA
CAAAAATTAGCCTGGCATGGTGGCGGGCACCTATAATCCC
AGCTACTCAGGAGGCTGAGGCAGGAGAATGGCATGAACCC
GGGAGGCACAGCTTGCAGTGAGCTGAGATCGCGCCACTGC
ACTCCAGCCTGGGCAACAGAGTGAGACTCCGTCTCAAAAA
AAAAAAAAAAAAAAACCTTCTCAGCTTTGGGAAATACTTC
ATGAGAGAGAGAAATTTATTATCTTTGTTATTTTTGTTAA
GTAGATGCTATGAGTTTGTATTTCCCTGAAATTTGAACTT
TTGTTGTGGTTTAATTAACACAGGAAATTGACTGCATTAG
AAATCCGTGAAGTGAGACTCCGCAGTAGTAGATGGGTTCC
ATACAGTGAACATTTCCAGTACTGACTTTGTGAAAACAAG
CCAGAGGAGATGGCACTGGAAGAGTTAAGGAAGGACACCT
GGTTATTCTGAGTGCTGGCTGTGTTTTAGAGTCACTTGCA
AAGATTTAAAAAAACAAAAAACAGATCTGTGCTACCCTCA
CCTGCAGATATTCTCAGTCCCTGGGTTCTAATTGGAGTGA
CTCAAAAATCTACGTTTTAAAAAAGTCTTCCCGGCCGGGC
GCGGTGGCTCAAGCCTGTAATCCCAGCACTTTGGGAGGCC
GAGATGGGTGGATCATGAGGTCAGGCGATCGAGACCATCC
TGGCTAACACGGTGAAACCTCGTCTCTACTAAAAAATACA
AAAAACTAGCCGGGCGAGGTGGCGGGCGCCTGTAGTCCGA
GCTACTCCGGAGGCTGAGGCAGGAGAATGGCGTAAACCCG
GGAGGCGGAGCTTGCAGTGAGCTGAGATCCGGCCACTGCA
CTCCAGCCTGGGCGACAGAGCCAGACTCTGCCTCAAAAAA
AAAAAAAAAAAAAAAAGTCTTCCCTGGTGATTTGGCTGCT
CACCCCAGGTTGAAATTCTCTGTCTTCAAGACTGTAAATA
TGGGCCTGCTCAGACAGTCTGGTGAGACCTTCACACTGGC
AAAATGGAAAACAAACCCTGTCAGAGAAAATCACAGAGAA
CTCTTCTCCGAGGCTAATGTCAACAGTTCTACATCTTGTT
TGTAACATTTTCCCATATTTGCTTTGCGCCATCAGCATCA
AGATCTGGTATGAAGTGAATGCTAATGAAAAATCTGTTCT
CCCCATCTCTCACTCCCCTCCCACTCCCCTCCGACCCCAC
TTCCACAATTTCTCTCAGGATTACAAGGCAGAGGAAGACC
CAGCAAAATTTAAATCTATCAAAACAGGCCGAGGACCCTT
GGGCCCCAACTGGAAGGTACCACTGACACCCCACTGCCAG
GGGGCTGGGCCGCGTGCGGGTGAGCCGCCCCTGCGGAGGA
GGGGAATGGCTGGGGTGAGCTGGGACGGCCTGAGGTCTGC
CTGTAGTTACTTGCCTACCCGTGGGTACGTTTCTCACGCA
GCAAGAACTTGTAAAGCAGAAGGACTGCCCATACATGTGC
GCGTACAAACTGGTGACTGTGAAGTTCAAGTGGTGGGGCC
TGCAGAGCAAAGTGGAGAACTTTATCCACAAGGTAAGTAG
CTCGGCGGAGGCCTTCCCGGTGACCGCGTGCGTGCGGCGG
GGGGATATGGCCCAGCCCATGTGACCTCATGGCAGGGTTG
CCAGCATGAGCACACCTTCACAGTTTGACTTCCCAGATGT
GCACTTTCCCTTGCACTTAAGTGTCTTACGGTTTAATGCT
GTCCTTCCAGGGGCACCACACGTGACAGGGAAGGAAACCG
AGGCCAAGGAAGGCCACAGGAAGGGACTTGCTATGACTGA
CCTACAAATAAAACTCAGTCTTTCTTTTCTTGCAGCTAAA
AGGCAAGAGGTACTGTGAGCCAGATTGGCCAGTGCCCTGA
ATTACTCTGCCGGGCAGATCTAAGGAGTTTTATAGCCTTT
TAATCCTCCGACGTGTTTGAGCCTCACTTGCGCCACATTT
CATAGCCGCTGGCCAGTTTCCATCTGGCGTTAGACACCAG
AGACAGGAAGAAATGTGGCAGTTGTTTGGGGCCCTTGGCT
TGCCTAGGAGTTCATGGGCTGCTGTCTGGCTAGTGCTTTG
GGCAGAGGGCCTAGCGTGAGGTAGGCGTCCTTCTTTCTTG
GGGACTCCCTCCTATGTGAAGCCATACCTGTTAGACACAG
GAAGGCAAAGGTCATTGACCCATGGCTGACCCAGATAACC
AGCCGGCATCACTCCTCCTCCCGTCCCCAGTCTAGTGTGG
GTATCTGTGTGGAGTGCATGGGGGGAAGGGCCTGGCAGCG
GCCTTTGCCTCCTGCGTTCTAATGTGGTTCCCTCTTTTCT
ACATAGCAAGAGAGGCGTCTGTTTACAAACTTCCACAGGC
AGCTGTTCTGTTGGCTCGATAAGTGGGTTGACCTGACCAT
GGACGACATTCGAAGGATGGAAGAAGAGACGAAGAGACAG
CTGGATGAAGTAAGTGGAGGCTCTCAGTTAGATAACCGCA
TGAAGATTAAGGAGACTGTTTTGCTGGGCACTTCCCTGAG
AGCACCGTCCTGTAGTTCTGGGAACACGTCAGTGTCTGCT
GCGGGGAAGGTATCCTGCTGGGCTATACGTGGGCACTATA
CGGGAGAAAACAGCCTGTGCTCTTGAATTGACAGTTGAGT
TGAAGTCTTGGCATATCCACAGAGACAAATATGGCAGTGT
GTGCCGAATGCCAAGTGGGTAATACAGCTGCTGCAGCGAT
GCTTCAGAGCCTGGTGGGGAAGAGCGTGCGGGGCGGCAGA
GCTGGAGGTGACCCTGGGAGGAGGCAGGCTGGGTGACCAT
GAATACCATGCACATTACACAGAGGACAGCCGCAGCGCAC
GCAGGAGCTGACCGCTGGTGGCTCTCTGCGGTTGTTGTGA
GCTGTCAGAGCTGGGAGCTTTCGCTTTCCTTTTTTTGGCC
TTGGCATGGATCGCAGAAGGAGGGTTCCCTGTTCCTTAGC
AGCCTAAAGACCCAGCGCTCCTCATGCCTCCTTTGGAGAT
GCTGACGCTTCCCTGAGAGGCCCACTCAGAGAAGACTGTC
AGTCAGTAACATTCAAGCACTCACTGTGTGCTGTGCACCA
TTCTCAGGGCTTTTACGTACAACGTCTTGCAGTCTTCACG
ATACCCCGTGAAGAGGCGCTGCTGCTCTCCCCACCCTCAG
ATGAGGAAGTGGAGGCTCTGAGAGCTTAATGCTGCTGTGC
CCTGATCACACTGTCTTGTAGGTGATATGGTCAGAGTAAG
AGCTCAGGACTGTGACCCCAGAACCACAGCTCTTAATCAC
TCCCCAGTACTCTTCCCTCTAAATGCAATTTTGGGCCCTC
CTGCCTCTTGGAGCTAAAAATATAATAAGGCGGGAAGCTC
TGTTTCATAAGAACTGCCATCACTTCTCCCTCCTTGCTCC
AGGTGGGACCACAGGCGCCGCCACCACGCCCGGTGTAATT
TTTTTGTATTTTTAGTAGAGACAGGGTTTCACCATGTTAG
CCAGGATGATCGCGACCTCCTGACCTCATGATCCACCTGC
CTCGGCCTCCCAAAGCCCAAAGTGCTGGGATTACAGGTGT
GAGCCACCGCACCCGGCCAATCCTTTTAGTTATGATGATG
ATTATTTTTTGAGACAGGGTCTTGCTCTGTTGCCCAAGCT
GGAGTGCAGTGACATTATCGCAGCTCACTGCAGCCTCAAC
CTCATGGACTTAAGCAATCCTCCCACCTCAATCCCGAGTA
GCTGGGACCATAGGCGTGTGCCACGACGCTGCCTGATTTT
TTAAAATTTTTTGTAGAGACGTGGTCTCACTTTGTTGCCC
ATGCCAGTCTTGAACCCCTGGGCTTAAGCGATCCTCCCAT
CTTGGCCTCCCAAAGTATTGGGATTACAGGTGTGAGCCAC
TGTGCCCAGCTTGCTCTTAGTTCTGAATTTCTTCACTTCA
GATGTTAACTGTTGACTTCTTCCTATGGAAGATTTAGCTC
TCTTACCCACCCACTATTTGCACACGTCCCCTCTCCATCC
TTCACTATCACCATATTTGGCTAACTCATTACTTGGTGTT
TACATTATGATGATGTTGTCATTCTTTTTCCCAGTGAGCC
CTGTAGTCTACTCTGATTTTAATTCCCTTTTGTGTACAAT
TTTTCGTTTTCTAAAAACAAGTTAATAATTGCCTCCCTTT
TTTTTGCTGGCTTAGTTTTTATGTGTACATTTGACCCTGA
AACAATATGGTTTTGAACTATGCAGGTCCACTTAATAGGT
GGATTATTGTAAATCAAATATAGATCAAAAATACAGTGTT
CATGGAATGTGAAACCCACATACGCAGAAGGCCAACTTTT
CATGAGCTGATTCTGCACTAATTGGAGGACTTGAGTACAC
ACAGATTTTGGTATATGTGGGGCTCCTGGAACTAACCCTT
TGCCCCCCAGTATGTTGAAGGACAATGGTCTATATCCTTA
GGGTTTTTTTGAGTCTTTACATGGATGGTCTGCTTGGCTG
GTGTGTGATATGCACTGCATAATAATGTGGTAGGATTGCT
CCGTTCATTCATTTGGCTCTGACTTGGTGGGCTCTTTATT
TATTTTATTTTTATTTTTTGAGACGGAGTCGTGCTCTGTC
GCCCAGGCTGGAGTGCAGTGGCACAATCTTGGCTCACTGC
AACCACTGCCTCCCGGGTTCGAGTGATTCTCCTGCCTCAG
CCTCCCGAGTAGCTGGGATTACAGGCACCCACCACCACGC
CCAGCTAATATTTGTATTTTTAGTAGAGACGGGGTTTTTA
CCATATTGACCAAGCTGGTCTCAAACTCCTGAGTTCAGGT
GATCCGCCTGCCTCAGCCTCCCAAACTGCTGGGGTTAAAG
GTGTGAGCCATGGCGCTTGGCCTTGGTGGCCTCTTTAAAT
CAAAAGATCTCTTCAGTTCTGGAAAATGTTTTTGTATTAT
TTATGTAATAATTTTCTTTCCTGTTTTGTTTGCTTTCTAG
AATTTTTATTAGCCAGACATTGGACCCTGTGAATTGACTT
CCTAATTTTTTCTGTTTTTTCTCTCCTTTTTAGTCTGCTT
TCTGGGAGTTGTTTTTGTTTGTTTGTTTTTTGTTTTTGAG
ACAGAGTCTGGCTCTGTCGCCCAGGCTGGAATGCAGTGGC
ATGGTATCAACTCACTGCAACCTCTGCCTCCCAGGTTCAA
GTGATTCTCCAGCCTCAGCCTCCCGAGTAGCTGGGACTAC
AGGCATGTACCACCTCACCCAGCTGATTTTTGCCTTTTTA
GTAGAGACAGGGTTTTGCTATGTTGGCCAGGCTGGTCTTG
AACACCCTCCCTCAGGTGAACCATCCGCCTCGGCCTCCCA
AAGTGCTAGGATTACAGCCGTCAGCCACTGCACCTGGCCT
GCTTTCTGGGAGATTTTTTTCCAATGTTAACTTCCCTCTC
TCCTGTTAATTATTTTTAAGCATTTCTTCTGTGTTCTTTA
TTAATACATCTTTTCTCCTTTCTCTTCCTTTTCTGAAGCG
GCAGTTTTGGTTTTTGCTTTTTGAGGCCTCTCTCTACTCC
CTCAATGTTTCCTCTGAGCTTCTTTGTCCAGTTTGTGTTG
GATTCAGTTTCACGTGAGGGGCTTTCCTCAAATCAGTGCG
TGGGCTTCACTGCAGGGTACTCGGTAGTTACAGTGGGTGG
GAGAACCTCCACCTCAGCGTACTCTGTAGTTACAGTGGGG
GGACCTCTACCTCAGGGTACTCGGTAGTTATAGTGGGGGG
ACCTCTACCTCAGGGTACTCGGTAGTTACAGTGGGGGAAT
CTCTACCTCAGCATACTCTGTAGTTACAGTGGGGGGACCT
GTACATCAGCATACTCGGTAGTTACAGTGAGGGAATCTCT
ACCTCAGGACACTCGGTAGTTACAGTGGAGGGAACCTCTA
TCTCAGCGCGCTCGGTAGTTACAGTGGGCGGGGGAACCTC
TACCTTAGGACTTGGAGTCTTTTCTTCGTGGAGGCTTCTC
ACTTTCCCTAGAGAGGGCTCCCCCGTCTCTTGCTGGGGGA
GAGGCAGGCAGCCAGCATTCCCGAGGTCACACTGGGGAAG
GTCCCAGTGGGCTCATTGTGCCATTGGTTGGCTTTAACTT
TAATCCCCTCATATTCTGCCTGTTGCCCACCTTCCCGCTA
GCAGCACCTGGGGTCCTGACGTCAGGGTTCTCTCAGTGCT
TGAGACTGAACCTCCTGGCTTTTGCTGTGAAGGGAAGCAG
GGTGGTTGCTTGACTTCCAGAGCGGGAGAAGGGAACACCA
GGTCCTAACCATTCTCCATTGGACTTTCAAACAAGTCACC
AGTCAGTGTTCAGCTACACCTGGTACTCCTGCCTGCAGCG
GGACCTGGTGCTTCCCTACCTGAGCCTTTGCAGAACCTGC
AGCTCCTTCTCCGCTCCCCAGTCTCCAGGCACTTAAGCTT
CTGCTGCTCTGCAAATTAGCTACTGACTCTTCTGTCCTTT
TCCATCTCCCAGAAGGTTGTTAACTGGCTCTTACCTGCTG
TGGTGTCCTCTGTTCTTGTTGTCTTCATAGTGTTTATCTT
TTTAAATTCCTTTACTGTCATGTCCTAGGGTTTGGGGGAG
GAATAGAGATAGATGCCTGTCTTTCATGGGCCGTGATTAA
CTGCACATTTGCAATAGGAATTATGACTGTTAGTCTCTAC
GCCAATACGCAGTCGTCTGGCACAGGCAGATTCTGTTTCT
GAGTGATGAAGGGTCACTGTAAGGCCACAGCCACCACTGC
TGTAACTCTAGTCCCTGTGTGGTGGACCCACCATTCTTGA
ATGAGGCTTAAAGATTTGGCAAGCAAGGGATCAAGAGATT
AGTTCTTTGCCCTAAAAAGAAAAAATTTCTGGAAATAATG
TGCCTGTAGGAAAGCAGTTTTTGTCTCTCTCTTTCTCCCC
AGCTTGCCTTTTTTCTCCCTTTCCCAAGCTCTTGCTCTCT
TAAGAGGCCCATATTCTGAAAAATGGAAGGAGGTATCTTA
AAGGTCATTTGGTCCAATTATATGTTCAGTGCTTGAGTCC
TCTCTGCAGCTTCCCTACCAGCCTATGCATGATTACTGCC
TGTAATGGGGAACTCACTGTCTCCCAAATATGGTAGTAAT
AAAAATGTTTGTATTATTAATAGAAGCTAACATGTATTGA
GGACTTCCTGTGTGCCTATCATGTATGCTAAGAGTTTCAC
ATGTATTACATCACCCAATTTTCATGGCAACCTATAACAC
AGGTATCAGTTTCATTTTATAGATAAAGAAACTGTGGCTC
ACAGAAATTAAGGACATTTTATAATTCACTGAACAAGAAC
CTCTTGGGTCTTTGGCCATTAACTCTTTTTGTTTGTTTGT
TTTGTTTTGTTTTGTTTTTTTGAGACGGAGTCTCGCTCTG
TCGCCCAGGCTGGAGTGCAGTGGCCGGATCTCAGCTCACT
GCAAGCTCCGCCTCCCAGGTTCACGCCATTCTCCTGCCTC
AGCCTCCCGACTAGCTGGGACTACAGGTGCCCGCCACCTC
GCCCGGCTAGTTTTTTGTATTTTTTAGTGGAGACGAGGTT
TCACCGTGTTAGCCAGGATGGTCTCGATCTCCTGACGTCG
TGATCCGCCCGCCTCGGCCTCCCAAAGTGCTGGGATTACA
GGCTTGAGCCAACGCGCCCGGCGGCCATTAACTCTTTAGA
TAATGAGACTCAGAAAAGAGAATTCACTTAAAAATTTTTA
AGAAAACTTGTTTTCTTTTCTTTTTTTTCTTTTGAAACAG
AATCTCGCTCTGTCACCCAGGCTGGAGTGCAGTGGTGCGA
TCTTGCTCACTGCAGCCTCTGCCTCCCTGGTTCAAGCAAT
TCTCATGCCACAGCCTCCCGAGTAGCTGGGACTACAGGTG
CACGCCACCACACCCAGCTAATTTTTATATTTTTAGTAGA
GACAGGGTTTCGCCGTGTTGTCTGGGCTGGTCTCGAACTC
CTGAGCTCAGGTGATCCACCCACCTCAGCCTCCCAAGGTG
CTAGGATTACAGGTGTGAGCCACTGTGCCCAGCCAAGAAC
CTAAAACTTTTTTTTTTTTTTTTGGACAGAACCTCGCTCT
GTCGCCCAGGCTGGAGTGGAGTGGCACCAGGCTGGAGTGC
AGTGGCACGATCTCGGCTCACTGCAACCTCTACCTCCCAG
GTTCTAGCAAGTCTCCTGCCTCAGCCTCCCGAGTAGCTGG
GACTACAGGCACACGATGCCACACCCGGCTAATTTTTGTA
TTTTAGTAGAGACGGGTTTCACCTTGGTGCCCAGACTGGT
CTCGAACTCCTGAGCTCAGGCAATCCACCTGCCTCGGCCT
TCTAAAGTGTTAGGATTACAGGCGTGAGCTACTGCGCCCA
GTCTCTAAAACTTTCATAGGAGCTGCAGAGGCTACAGGAT
CCCTGTATGTGAAGGATGACACTGCCCTCATGGAGTCTCG
TTGTTTTTGAGACGGAGTCTTGCTTTGTCGCCCATGCTGG
AGTGCAGTGGTATAATCTCAGCTCACTGCAAGCTCCACAT
CCCAGGTTCAAGGGATTCCCCTGCCTCAGCCTCCCGAGTA
GCTGGGATTACAGGTGTGCGCCACCACGCCCGGCTCATTT
TTGTATTTTTATTAGAGATGGAGTTTCGCCATGTTGGCCA
GGATGGTCTCGAACTCCTGACCTCAGGTGATCTGCCTGCC
TCGGCCTCCCAAAATGCTGGAATGACAGGTGTGAGCCACC
ACACCCAGCCCCTCATGGAGTCTTCATTCCCTCCAACCTG
CTGGCAGTGATGGCAGACCATCTGGAACATCAGCCAACAT
CCCCAATTATGGGAATACCTTTGTTTTCTTTCTTTCTTTT
TCTTAAAAAAAGAAAAAACAGAGAGAGTCTCACTCTGTAG
CCTAGGCTAGAGTGCAGTGCTGTGATCATAGCTCACTGCA
GCCTTCAACTTTTGGGCTCAAGTGATCCTCCCACGTTAAG
CTCCTAAGTAGCTAGGACTTCAGGTGCCCACCACTCAACC
TGATTTTTTTATTTTCATAGAGACAAGATCTCAATATGTT
GCTCAGGCTGATCTTGAATTACTGGTCTCAAGTGATCCTC
TCACCTTGGTTTCCCAAAGTGCTGGGATTACCATCACGAG
CCACTATTCCTGGCCCTGTTTGCTTTTTAAATACAGTTTA
GGCTGGGCATGGCGGCTCAAGCCTGTAATTCCAGCCCTTT
GGGAGGCCGAGGCGGGCTGATACCCGAGGTCAGGAGTTCA
AGACCAGCCTGGCCAACATAGAGAAACCCCGTCTCTACTA
AAAATACAAAAATCAGCCAGGTGTGATGGCGGGGGCCTGT
AATCTTAGCCATTCGGGAGGCTGAGACAGGAGAATCGCTT
GAACCCAGGAGGCGGAAATTGTAGTGAGCCAAGATCACGC
TGTTGCACTCCAGCCTGGGTGACAGAATAAGACAGGGTCT
CACACTGTTGCCTAGGCTGGAGTATGGCAGCCTGAAATGC
TTGGATTCAAGTGATCCATCCACCTCAGCCTCCCAAGTAG
CTGGGACTACAGGTGCAGGCCACCATGCCTACCGAATTTT
TTAAATTTTTAAAATTTTTGTAGAGACAGGATCTTGCTGT
GTTGTCCAGGCTGGTCTCAAATGCCCAGGCACAAGTGATG
CTTCCACCTCAGCCTCCCAGAGTGCTGGGATTGTAGGCAT
GGGCCAACACACCCAGCCAGCTTCATTTCTGCACCAAACC
TTTTATTTTGAAATGATTGACAGATTCACTTGCAGTTATA
AAAAATAATGTGGAAAGATCTATGTATCCTTTACCCAGTT
TTTGCCAATGGTAACATCTTTCAAAACGATAGTACAATTT
TGTAGAATGTCTTTCAATGTGGATTTGTTGATGTTTCTGC
ACAATTAGACCCCACTGGTGTATCTGAAGCCTGAACGTCA
CAGACTGTGTTCTTTTTATCCTGTTCTGTGTCTTTCCGTC
CAGTTACCGGTGAGGTACTGCTGTCCCCTTGAAGCACAAC
AAGGTGTTCTGGGTTTGGCTTGTTTTTTCATGACCCAGCT
CTGTAACTGGCCACATCTTCAAGGAGCCCTGCTTCTATAT
AGTAGAGAGGGGTGTTTGGAAATGGGATCTGGGTGCTGGG
TGTGCCTATTTCCACTGGGGTACTGCAGCTCGCAGCCAGA
CCTTCTCATAGGATAGAGCTAGGAGACTTGTACATCTATA
GTTATTTCCGTATCTGCATCATATATCATGTTCATACAAA
TGCATCTAATTACAATCTAATATCACAGGGTTGTCTTTTA
AAAATATGACAAGCTGGCCATGCGTGGTGGCTCATGCCTG
TAATCCCAGCACTTTGGGAGGCCAAGGCAGACGGATCACC
TAAGGTTGGGAGTTCAAGACCAGCCTGGCCAACATGGAGA
AACCCCGTCTCTACTAAAAATAGAAAATTAGCCAGGCATG
GTGGCGCATGCCTGTAATCCCAGCTACTTGGGAGGCTAAG
GCAGGAGAATCGCTTGAACCTGGGAGGTGGGGGGTGCAGT
GAGCCGAGATCACGCCACTGCACTCTAGCCTGGGTGACAG
AGCGACAGAGTGAGATCCTGTCTCAAAAAAAAAATATATT
TTCCAGTGGAGAACTACTGTCAGAGAGAGAATCTCCACAA
AATGTGGCAGTATGAAATTTTCAATGACTAGAACACAATT
CTGAAGTGGGCTGTGCCTTAAAATTCCAGGTTCTTCAGAG
CTTCTGTACAACATCTCCTTTGCTATAGGATGGTGTCTGG
AACGAAAGAGTAACATAAATAACATTTGAAACAGGGTCTC
AGATAATTTTTTATTGGCCGGGCGCGGTGGCTCAGGTTTG
TAATCCCAGCATTTTGGGAGGCCGAGGCAGGCGGATCACG
AGGTCAGACGTTCGAGACCAGCCTGACCAATATAGTGAAA
CCCCGTCTCTACTAAAAATACAAAAATTAGCCAGGCGTGG
TACCGTGTGCCTGTAATCCCAGCTACTCAGGAGGCTGAGG
CAGGAGAATCACTTGAACCCAGGAGGCAGAGGTTGCAGTG
AGCCAAGATCACACCACTGCACTCCAGCCTGGGCAACAGA
GCGAGACTGTCTCAAAAATAACAATAATAATAATATCTTA
TTATATAACATAAAATTTGGAACAGCATCTCAAATAATTT
TTTTATCTCTACAATAGGTCCCAAATACTGAATGCATACT
CCATGTCAAGCACTCTGCTATGCTAAGTACATGAAATTTT
TGTTTTTTCTTTTTCTTTTTTTTTTTTTTTTTTGAGGCGG
AGTCTCGCTCTGTCGCCCGGACTGGAGTGCAGTGGCGGAT
CTCAGCTCACTGCAAGCTCCGCCTCCCGGGTTTACGCCAT
TCTCCTGCCTCAGCCTCCGGAGTAGCTGGGACTACAGGCG
CCCGCCACCTTGCCCGGCTAGTTTTGTATTTTAGTAGAGA
CGGGTTTCACCGTGTTAGCCAGGATGGTCTCGATCTCCTG
ACCTCGTGATCCGCCCGTCTCGGCCTCCCAAAGTGCTGGG
ATTACAGGCTTGAGCCACCGCGCCCGGCTGTTTTTTTCTT
TTTTGAGATGGAGTCTCGCCCTGTCGCCCAGGCTGGAGTG
CAATGGTGCGATCTCAGCTCACTGCAACCTCCACCTCCCG
GGTTCAAACGATTCTCCTGCCTCAGCCTCCCAAGTAGCTG
GGATTACAGGCGCCTGCCACAATGCCCAGATAATTTTTTT
TTAATGTTTCTGTAAATAATCTGTTTATTTCACCTTTGCA
ATTTAAATAATATTGAACAATTTTTCAATAAATAATACTA
AAAAATCACAATGGTTGACATTTGTTGATGCTTGCTCTAT
GCCAAGCACTGTATTAAATCATGGCCATACATTATTTCTT
TTAATCTTAACAGCAGCCCTATGAATTTTTTTTGTATTTG
TAGTAGAGACGGGGTTTCACCATGCTAACCAGGCTGGTCT
TGAACTCCTGACCGCAATCAGCTGAAGATCTTAATCTTCA
TCACAACCCCATGTACTTTTATCTCTATTTTATTATTATA
GAAAGTGGGGCTTAGGCCAGACACAGTGGCTCACACCTGT
AATCCGAGCACTTTGGGAGGCTGAGGTGGGCGGACTGCTC
GAGTCCAGGAGTGTGAGACCAGCGTGGGCAACATGGCGAA
ACCCCATCTCTACAAAAAATACAAAAATTAGCCTGGCATG
GTGATTGCATCACTGCACTCCAGCCCGAGTGACACAGTGA
GACCTCGTCTCAAAAAAAAAAAAAAAAGACCGGGCGCAGG
GGCTCACGCCTGTAATCCCAGCACTTTGGGAGGCCGAGGC
AGGCAGATCACAAGGTCAGGAGATCGAGACCATCCTGGCT
AACACGGTGAAACCCCGTCTCTACTAAAAATACAAAAAAT
TAGCCAGGCGAGGTGGCGGGCGCCTGTAGTCCTAGCTACT
TTGGGAGGCTGAGGCAGGAGAATGGTGTGAACCCGGGAGG
CGGAGCTTGCAGTGAGCCGAGATCGCACCACTGCACTCCA
TCCAGCCTGGGCGACAGAGCAAGACACCGTCTCAAAAAAA
AAAAAAGAAAGAAAAAGAAAAAAACTGAGGCTTAGAGAGC
AGTGCAGTAACTTACAATTAGTGATAGAGTCAGAATACAA
TCCAGGCCAGGCGCGGTGGCTCACACCTGTAATCCCAGCA
CTTTGGGAGGCTGAGGCGGGAGGAATACTTAAGCCCAGGG
GTTCAAGACCAGCCTGGGCAACACAATGAGACCCTGTCCG
CACACACACCAAAAAAATAAAAACTAAAAATCAGCCAGGC
AGCCGGGCGCTGTGGCTAACGCCTAGAATCCCAGCACTTT
GGGAGGCCGAGGCAGGCGGATCACGAGGTCAGGAGATTGA
GATCATCCTGACCAACATGGTGAAACCCCGTCTCTACTAA
AATACAAAAAAAAATTAGCCAAGCGTGGTGGTATGTGCCT
GTAGTCCCAGCTGCTGGGGAGGCTGAGGCAGGGGAATCGC
TTTAACCTGGGAGGCAGAGCTTGCAGTGAGCTGAGATCAC
GCCACTGCCCTCCAGCTTGGGGGACAGAGTGAGACTGTGT
CTCAAAAAAAAAAAAAAGTCAGCCAGGCATGGTGGCACAT
GCCTGTAGTCCCAGCTTCTTGGGATGCTGAGGCAGGAGGA
TCACTTGATCCAGGGGGGTCGAGGCTGCTGTGAGCCATGA
CTGCGCCACTGCACTCCATCCTGGGCAACAGAGCCAGACC
CTGTCTCAAACCAAACAGAATATAGTCCAGGGAGTTTGAT
TCTAGGAGCTGTGCTCTTAGGTGCTCAAAATTTGTTGAAC
ATTATAAAGAACAAAAGTTGAGCAGAAAACTAATGGATAG
TGAAGAAATACTTATGTTATTGACATTCTTCACATAGGAT
AGAGTTTTCAAGTCAGAACTGATTTTAGAATCACATCTGC
AGCATCCCCAGTAAGTGATGTCTGCTTCTGCCTGGAAGGT
GCCAGTGACAGGGACCACTCGGTGCTTCCAGAGAAGCCCC
CATCCTGTTTTCCAGCAGCCTCGCACGTCTGTGGATCTGA
GACCTGCCCCGGCACTTTCCACCTCTGCATCCTTGTGCCT
AGTTCTGACACCACATTGTGCCCACTTTTAAACAGGTCAG
GAAAGGGAAGTTCTGTTCCTCTGCCAGGAGCGCTCCTCTC
CTGGAGAACCACGGGATTTTCTCCCTCCTTTCTTTCAGGT
TTCATCTCAAACCTCGCTTACAGGCTTCCGTAACTACCTA
AAATAGCACTTACCCACGGTCGGTCTCTATCCGAGGAGCC
CATAGTCCCAGCTGATAGATGAATGTTTGTTCTCTGCCCA
CCCTGCCCCAGAATATAAGCTCCTTGAGGAGAGAACTGGT
TTGTTTAGTTCACAGCTAAAGATCCCCAGCTCTGGAAGTT
CCTAGCACTAAAGAGATGCCTCACTGAGGCTGCATGCGGT
GGCTCACGCCTGTAATCCAAGCACTTTGGGAGGCTGAGGC
AGGCGGATCACTTGAGGTCAGGAGTTCAAGATCAGCCTGG
CCAACATGGTGAAACCCCGTCTCCACCAAAAATACAAAAA
TTAGCTGGGCGTGGTGGGGCACACCTGTAATCCCAGCTAC
TCGGGAGGCTGAGGCAGGAGAATCGCTTGAATCTGGGAAG
CAGAGGTTGTAGTGAGCCAACATTGTGCCACTGCACTCCA
GCCTGGGCGACAGAGGAAGACTCCTCACACACACACAAAG
ATGTTTCGTAAGTATTTGTTGAATGAGTAAGTGAATGAAA
CAGAGAGGGGCAAAGTGTAGCTCACACCTGTGCTGTAATC
CCAGCACTTTGGGAGGTTGAGGCAGAGGATTGCATGAGGC
CAGGAGTCCAAGACCAGCGTGGTAAACATAGGAAGACCCT
CACGCACACACACCTCTCTACCAAAAAAAAAAAAAAAAAG
TGCTTCAAACACCGTGACACAAGGAAGAGAACTAGAAATC
ATGGATGGTGAGGCCAGTGACAGACCTGGAAATGTATGGC
TTCGAGTCCATATACAGAATTCTGTCCTTCAGTGTCTTGC
TTTGTACACAAAATATGACCCACCCCACCGATGGGCAGGA
CTGAGAAGGCGGGAGTTCCATCAGCAGCAGGAGCCTTCCA
TTTTTCCTGCTTTTTCTTTTCCAGATGAGACAAAAGGACC
CAGTGAAAGGAATGACAGCAGATGACTAAAGCCACCCTTC
CCCTCTGCACTGTACGTACCAAATTTCTCACTGTGTGTCA
CAGACACTAAAATCAGTTTGGGTTTCGAGGCCTCAGCAGC
TCACTATGGAGTCAGAAAACCTATTCCTCCTTCCCTCTAG
TCATGATGGTTGCCATGCTAAACAGCTCTTTGCTTCCACT
AGAAGAGATTATGGCTATTGGGACATTTCAGGGACGTTTT
CCAAAGAACCACCCAGATTAGGGAGGGTGGTGGACATAGA
AGGGAAGTTCATCTGCTGCTAATCACTCTTCCTCTCGGCA
CCTTGATCCATCTCACGTTGCAGCTGTCATGCTGGGCACT
CCCTGGCCCTCCCACGCCAGCGCCAGTTCCTAGCTCCCTA
AAGCTGCCATTACCTGCCCTTCCCCCTTGGAAAACTTGCT
GGCCAGACAGCTTTTGTTAGAACCCACTGCTGTGTCTGGT
TTTTCATTTCCTTCCTCTTCACACCCCCGATCCCACACCA
AGCTGCCCTCATCAGAGGTGGCACCTTTCTGATGCTGGGA
GGGTGTTTCTGCCCTGGTCACAGGCCAGAGTGGGGGCCCC
TTGTTTCATGTTGTCACTCTTCCCCAAGCCTCTTACTTCC
ATTAGCTCTCAGGGCTGGCTTCCCAGTGCCCTGTACACCG
CCCGAGTCATGGGATTCCAGCAGCTCACAGCAGTCTAATC
ACTGAATGAAAAACCTGGCTCTGCTCCCAATTAGGCTCAG
AGAGAAAATCATTTTCGCAAATAAAAACTGGCCTGTAACA
CTAAGAGGGTAAGGAGGGCCAGGGTCTCACCAGCAGTGAT
GCCAGGCCCTGCCTACTCTCCCTGCCCCATGTTCCTAAAG
CAGCTTCTGGGAGGCAGGAGGGTGGAATTAGGTGGACTGC
TGTGATGCCAGCTTCTCAATCACCGCTCGGGCCACAGTGC
CCTCCCCACTCTCTTCCCCACCCACCCACCGGCATTCCTC
CTCCTCTTCAGGATGATTTACAATGTTTCTGTTTTCTCCT
CTTGCTTCCTTAATACTTTTATTTTTCTTCTAGTTTTGCA
AGACAGTGGTCAACAGGAAGGCCCAGCAGCTCCACCCTCC
CAAGTGACAGGCCATCTTCGGACGCAGCCGTTCTGTGCCC
ATTCTTCAGGCAACTTTCGATCCCTTACTGTAGCTAATTC
TAGATGCCCTTTAATATTGTGAACAAATAGACCGTCTGGT
GTTACAGAGCCCGCGTGTGCAGGAGCCTGCTCCTCTGATA
CGTGGCGTGTAGGCTGCTGTATTTACAGCTCCTCTGTCTT
TCTCCATTGTGTTCTGACCCATTTCTGTGTGTGCCCCCGG
CCTTTATTTCCAAGTGATATTTTCAGTCTTTCAAATAGCT
GCCTTTTGTGATGTGGTGATTTAAATGATTTAAGTTCATT
TGTTCTCAACCTTGGGATAAACTGAGGTATTTTGCTTCCT
GGGCAGATCTTTGCAATTTTGAGTGCTCATGTGGGGAGAG
GGGATGAGCTAAAGATACAGTGTTTCCCCTGCCCCCCCAC
TTCCACAAAATAGCAATGTGGTTTTGCAGCTCTGACTTCT
GCTCCCAGTAATCCATTGTTAGGGCACTCTAGCACTGTGG
AGGTACCCAAGGCTCAGCCAGTCTCTATTTAAGAAGATTG
AACAAATATGACGAACCCCGCCCCAATCACTGAATCTCTA
GTTGCTACTCTTAGAAACACCTGTGGCTTCTTGGCCCTCC
TGTTGCCCACTCTGAATCTCTCTGCAGAACCTACAGAATC
ACCCCAGTCAACTCTCCACTTGGAGGGAATTCTCCTAGAA
TGTGGCCCCTAGAATTGAGTCGCCCCCTAGATGCCAACTG
TCCGACCCCAAGGAGCTCTGTACGTCCCCGCTCCTCCTCT
TCCCTTTGGGGCTGGTGCTGCCACTCAGCAATAATCCTCT
TTTCTCTGTGCTTTCTTAGGTCCCTGTCCTCTGTCTTTGA
GGCTGGTTAGGACACAAGAGTCCTGATCTTTCATGCTGCA
CAATATGAGCATGCAAAAAGCTTTTTCCAGCAGAACATGT
TCCCTCGCCTCCAGGTGCCGGAAAGGAATTTGGGGATCAA
GAACTTAGCCCGTCCTACCCCCAGGCTGAGTTCTGTCCTG
GAAAATCCAAAGCAAGTAGTGATCATAGTCCAGAACCCGA
CCAAAGTAGGCTGGTGAGGAAGCCCAGGCTCCAGGGGACT
GGACGCTGCCCAGTGTTCATAGCTTCCTACAACTTGGCAG
AGCCTGAGTTTGCCTCTTAGTGGGAGAAGCTGAGAGAGCT
GTAGTGTCACCTGACAGTCCCCAAACCTTATGAAGCACGT
TGGCCTAAGTGTGCCATGACCCCAGCCCACGCTAGCCTGG
GTGCATCTGCTAATGAGAGACCAAATCTTTGGGAAGCAAG
AAGTGGGTGGGAGAATGTATCCTGTTTTTGTCAGTTTGTT
TGCCTTACTCATTTCTAAGTGCAATAAGGGAGTGTCTCAC
AGGATTGCACCTGTGCCATCCTGATGGACGCTTCCCTGTG
GCCCTCCTGGGCAAGGGTGGACAGACTCAGACCCCCAGCA
TGGTTAGCTCTGACCTTCATTGAGGTCCCTTTGGAACCAG
ATGTCTTGTTACAGACACCTTCCTCTGTGTCAGTCTCGTC
ACCTTGAGGGGTCTTTAGTAATGCATCTGGGTAGCATCTC
AACTGCTGGTAGCATTTATCTGACTTGGAAAGTTGGAGAA
GAGGCATTCCTACTGGAGAAAAATGTAAATGTTTTCCTGT
AAGCTCTGTATTAGCTATTAATTATATTTGTACTTAAAGA
TGTCCCTTCTTCATTCATCAACTAGGGGAAGTCCAGATGT
GGGTTATCTCGAAAGAGACAAACTAACATTCTAGGCAGAC
AGTTGTTTACGTGGTCTGAGGGTCAGCAGCTGTTAGTCTC
CTTCCTTTGGTTCTTGAGACCCACACATATCACTTTAGCC
CTAATGAGGGCTCCTCCCACCTCCACCTGTTGCCCCAGTT
GAAAAGCATCCATTATGAGCTAAGGTCAGCCTGGATCTGG
AACTCCAGCCCACATAAACAAAGGAGGATGTCCCTGGTCT
GTTCCATCCCCATGGATGGTGTTGCTGCTGGGCAACAGTG
TTGGCTTCTTTTAAGAACCCCCTTTCCTCGTCAACGCCCC
CACCCCAGCCCCGGCCCCAAACTGACTAGCACTCAGAGGG
ACTTATGATCAAGGCTCAGCTCCAGGGGTAGTACCCTGAG
TGTGTGCCATGCCGCTTCAGACCAGCTGCTTCCATTAGAA
TTCCAGGGTCACAGCCCCAACAGAAGCAGCAGTGCCTCTG
TAGGAGGGGTGCTGGGCTCTGGCCTTCTCATGCAGAGAGG
TCCGGGACAGGGTCAGTATCGTGGGCATGTGTATAGCTTC
CCAAGTTCTCCTTTTACAGTCCCTGCTGGGACTCCCTGAC
TTACTTTGGTTGGTTCCTAGTGCTACTTCTTTTACAAACT
ACACTTTGTAGAATTGATTAGATTACCTTGTTTATTTAAT
GTGAGTTTGTGCCTTTTTGTCTCAATCTTCCAATACAGGT
ATATTGAGAAAAAAGCAGTCTAATAAAATCCTAGACAGAG
CTTTCTGGAGTCCAGTTTGGTGATGTCCATTTTCCAACTG
TATATATCCTCAAACTTGCACTGATAACCCCCATTTTACC
AGGGCAAGATTAGGAAGAGGTACCAAGATGTGTCTGAAAA
TTTCCGTTGTCAGTTTACTTATGCAAACATTGCACATCTG
AATTGTAATTTGACCGTTTCCTACTGACAGGATTTCCTTT
TGCTTTTGTCTGCCTCCTCTTCACATCTTCCTCCTTATCC
ACCCTACCAAACAAGCAAAACATTTATTTAAAGTAGTGTT
AGGCCGGGTGTGGTGGCTCACACCTGTAATCGCAGCACTT
TAGAAGGCCGAGGCGTGTGGATCACCTGCGGTCAGGAGTT
CGAGACCAGCCTGACTAACATGGCGAAACCCCATCTCGGC
TTTTTTTTTTTTTTTGAGATGAAATCTCGCTGTCGCGCAG
GCTGGGGTGCAGTGGCGCAATCTTGGCTCACTGCAACCTC
CGCCTCCCGGGTTCAGGCGATTCTCCTGCCCCGGCCTCCC
AAGTAGCTGGAATTAACAGGCGCGCGCCATCAAGCCCAGC
TAACTTTTGTATTTTTAGCAGAGACGGGGGTTTCACCATG
TTGGCCAGGCTGGTCTCGAACTCCTGACCTCAAGTGATCC
GCCCGCCTCAGCCTCCCAAAGTGCTGGGATGACAGGCGGG
AGCCACCGCGCCCGGCCTACGTTTCATTTATTGACGGCTA
ATTTTCCAGGAGTCCAGGAATCCCCAAACGTCCTCTATAC
CATAGGTAATCCAATCAGTTTGGGGCAGAAAGCCGCCTGA
AAGTGGGCGTGGAGAAGGGAGGCGCTGCAGTAGCGGCGTG
AGCGCCACGGGAAGGGGGAGATTACCTGCAGCTGGGGGGC
GGGGGAGGCCGGATCCCAGGCAGGACAGTGGTTAGGCTGC
GTGTCGCCACCCCCGACCCTCGTTTGCCCCTGGGTCTCTG
GACGGCGGGGAGCCGGGGCGAAGACAACACAAGGACGGGG
TTCTCGGATGCCCCGCGAGTGGGGCAGACGCTGCGGCGGC
GGCGGCGGCGAAGAGACAACTTCCGCCGGAAAACGGTCCC
TGGCGCGGGGCACGCTGGGAGCCGCGGACGGCGGGCGCGC
ACCCCGCGTTGTCTGGGGTACTGCTGCGTCGTGCGCTGAT
GACAGGCCCGACACGCCCCCCTGACGTCCGCGATCCCGTC
TTCGCTCAGCCTCTCGCAGCTTTGCGCTGGTGGGAGAGTC
CCGCCTCCTCCTGCGAACCGCACCACCCAGAGCCCGGGGT
GCGCCCTTGGCCCGTCTCTGACGGAAGCCGGGGCGGAAGG
TCGGAGTCCGGAAGAAAAACAGCCCGCGACAGCGAGGCGT
CCGACCGGCCGCCCGCAGGGCTGCTCTGGCCGGGACCCGC
TGGCCGGGAGACGCGAACCTGCTGGACCAGCGCGCGGGGA
CGACGGCGGCCATGAGCTCGCGGAAGCTGAGCGGGCCGAA
AGGCAGGAGGCTCAGGTGAGGAGACGCTGGCGGCAGAGGC
AGGCCTACTCGGGGGATTGCTGCCGCCGACCCCGTCGGGC
TGCGGGCTGGGGGTGGACGCAGACCGGGAGACAAGGCACC
AGACCTCCATGACTGCTTTGGTTAAGGGGCGCTACCACCT
TCTCCCACGCCTGTGTCAGGTGGGCTGTGTTGGGCCCGAG
CCTCGCGCCCCCTCTAAGCCGAGGCTGCCAAGCTCGTTCC
CACTGGGGCGCAAGCAGGTGTCCCGGTTGCTTTCTGGAGA
GGACAGCCGTGTTGGGTTGTTTGAGGTTAAAGACATAACG
AGGCCGTCACCCTTCAGCTCTAGGTTAGAAATCTTGTTCC
TACTTCTCATCAGCACATACATCAGGAGGTCTGCCTGATC
CCATGGTGACCCCCGGGAATCCGAAATCAGATTGAGATAA
GATCCTTTAGTGAAGTGACTTAGCCTGGTCTCTTGCCTGC
TCTTTCACGGGGAACGACGCTAATCGCCCACTTAGTGTAA
GTCACGATGCTTGGATTTGCGGCTAATCGTCGGATTTGAG
AAGGGGAACAAGAAATCCGGACTTTTGCTCTCCATCCTCT
TAGAGTGAGTCTGGGAAAATAAGTCTCTTGAGTAAAAGGT
CTTTTGTTCCTTAAGCCTCTGTCGGACAGCAGGGGGAGAT
CGTAAACAAATGAAGCACACAATCTCAGGCTGAGTGCCTG
GGAAGGTGGTATCTGTACCGTGTTGTTTATGCTAACAGGG
AGGGACAGGAAGTTGCTTTAAACTGGCCAAGAATTTCTTG
AAGTGCTTTTGAGAACGTCGACCTCTAAGAACAGGGTCTG
TTGGAGAAGAGATGTTTTGGCATCATCTGCTCTTTTCTCC
CGTCCCCCTGTATGTACCCTCTGCCATTCCAGATCTCCAG
CTGCTGCAGGCACTCCTCATCGTGTGCCTAGGACTCACGC
CAGGCTGCTCCTGATCTCTGCAGGGTCTGCAGCTCCTGCC
TGCTCTGTGCTCCGCACAGTCTGGGGCTTCTTGAAGAGCT
GCTGTGACTGACTGTTTTGCTAAAGACATCTGTACGTCTC
TCCTTCCTCTGAGCCTCTGACTGGATCCCGTGTCATTGAG
GCCCCTGATCTAGTTTTCTTGCTTCCCTAAGACTTGTAAG
CTGAGGTGGAAAATGTTATCCAACTGATGACTTTTCCCGA
GAGAGTACTTTTTATTTTTCACGGAATCCTACACAGACAT
AGAGCATAGTCTCTTAAGAGAGACGTCAAGAAACCTGTTA
CTTAAAAACTCCTTGGCCGGGCGCGGTGACTCAGGCCTGT
AATCCCAGCACTTTGAGACGCTGAGGCGGGCAGATCACCT
GAGATCAGGAGTTCAAGACCAGCCTGGCCAACATGGTGAA
ACCCCGTCTCTACTAAAAATACAAAAAATAGCCAAGTGTT
GTGGGACACACCTGTAATCCCAGCTACTTGGGAGGTTGAG
GCAGGAGAACCGCTGGAACCTGGGAAGCGGAGGCTGCAGT
GAGCCGAGATGGGCAACAGAGCGAGACTCTGTCTCAAAAA
AAAAAAAAAAAAAGGCTCTCTGAAGCGCTTGGCAAAATTG
GTTTCCTCCCGGGATCTGCTAGGGAGGAGAGAGGAATAGA
ATGTGGTGGTGTTATCTCTTTTATTTTTTAAATTCCTCTG
CCCTTGTAGTGCTGAGGCCTATCACAAGGTGAAATCTGAA
CCCCCAGGATCTTCCCGGTGGTCTTAGGATCACTTGGGGT
GAGAAGTAGGGATGGGAAGTTGCTGACTGAGCCATAGATG
ATCACAGAGGTGTATGGGTGGCTGGAGGAGCTGATGGAAT
TAATACATTCCTGGCAGTTCAGCCCCCTAACCCTTCCCTA
GCCTGACCTGAAAGTCTTGGGCTCCCTTTGGGAACTCTGC
TATATCAGCAGCACCAGTGCCACCAGGTGTGGGCGGCTGT
GAGCCAGCATGGAGGACCCAGTCCAGGGTGGGGATTTCCT
GCTTCAGCAGAGAAAGGTAAGGACAGACAGCTGATGTATC
CCCATTCCCTCCACTAGCGCAGAAACCCGCATTTCCATCA
TGAGTGTGGTGGATTGTGGTGACATGAGCAGGCGTAGACC
CCGTGCACTATCTTTTTTTTTTTCTTTTGAGACAGCGTTT
CACCATATTGGCCAGGCTGGTCTCGAACTCCTGACCTCAG
GTGATCCGCCTGCCTTGGCCTCCCAAAGTGCTGGGATGAC
AAGCGTGAGCCACGTGCCCGGCCGACCCCATGCACTCTCT
TATCCTCCTTCCTCCATGACTTCCCTCTGCATCACTTCCA
CAGCATACGTGTCGTGACTTGGAACGTGGCCTCAGCAGCG
CCCCCTCTAGATCTCAGTGACCTGCTTCAGCTGAACAACC
AGAACCTGAATCTTGACATATACATCATTGGGTAGGTATC
TGCCAGCTCCTTCGCCCTTCCCTGACCAGTCCCAGGTTTC
CCTGTGGGAACCACTGTGACCTGCCCTCCTCCGCTCTGGA
GTCTGAAGGCCGGGAGCTTTCAGCCTGCTTCAGGGACAGT
CCCATGTCTCTGATCCTGGGTCAGCAACGGCAAAGAGGGC
TGGAGATCAGCCGGCAGGGGAGGGAGACCTCACGGCCATC
AGAACTCAGGGCTGGAAAGTCTGTGAAGACGGTGTTAAAT
ATCTGTGGCAGGGGAAGTAGCCTGGAGGCCAGGGGCCAAG
CCTCTGAGCTGGCATGGTCAGTTTGCAGGAACTGAACTCT
GGGATCATAAGCCTCCTTTCCGATGCTGCCTTTAATGACT
CGTGGAGCAGTTTCCTCATGGATGTGCTTTCCCCTCTGAG
CTTCATCAAGGTAACTTGCCAGTTCATGGGCAGTCGACAG
CTGTGTTTCACGTCTCCACTCACCCCGCTTGTTTGGTCTG
ATGTGTCTCTCTTACTCCTACTCAGCCTTTCATGCTGTTT
CCCATTTGTTTAAAGGGCTAAACCTCACTTGCACCTGGAC
CCCTGGGGCTCCTGCCTGCCTTCGCCTTTCTGAGGGAGCT
GGAGCTGAGCTGAGTTTCCAGGGGTTGGGTTAACACCTGG
ATATGTTTCAGCTTGGGAAGATTCTGAGGGGAGGTGCAGC
AGGGCTTGTCAACGCCTCGGTGCTGGCCCCCGCCCCAGCC
ACCAGTCTCTGCTCAAATGCCCGTCCTGAAGTCTCTGAGT
GTAATAATACTGCTGTCATTTGTCAAGTGCTTACTTGGTG
TTAAACATCATAAGTAGCTCTTTATATTATATATGTTGTT
TTAAAATCTTAACAAGTGTGTTGAAATAGAGGTATTTGAT
AGAGAAAACCATAGCTCAGAAGTCACATGCACTATCTGGG
ATTTGGATCCAGGTCTTTCAAACTTTATCACCCAAGTTCT
TAACTACTAATACTTTATTGCTATGCTGGTGAACTCTAAG
ACCGACAGATCTTAGACATGGCTGGCCTGCTGGTGTGATA
GGGTATCCTCAGGTCGTACGGGACGTGCACGTCAGATTCT
GAGGGTCCGGAAGTTAGGAGAGGGGCGTCAGGTGTGGTGG
GTAAAAGTTCTTAGTCTGAGAGAGCAGTATACTCTGGGGT
GTCTTTAGACTGCAGGAGAGTCCACAGGAAGGCCCTAGGT
TGCTGGATCTTCACCTTGGTTCTGCCCTGCACGCCTGAGG
GCTGAGACCCTCCCGTCCACAGCACCTGGTGTACAGCTGC
TCAGAAATACCAGAATTCCCTCTTTCCCCTTTCCCGGATG
ACTCCTTCTTCAGAGTGAATTCAGTCAGCCTAGTTTGCCT
GGGGGTACTGGGGCAAGAGCCGTGTGTCCTTTGGAGGGGG
AGCAGAATGGGGAGGAAAGAATCTAAGGTTTAGAGCTCCT
GCGGATAGAAAATGCCAGCCAGAGTCCTTGGTTCCCTCCA
AATCAAACCCAGAGGCCTCCTTCTGTAGATAGGGAGCTAG
ATCCTTACGGAGGACAGAACCAGTTCTCTCTCACCCGCCA
CTCCCTTCGCAAGACTGCAGGCCTCCTTGCTTCTTGGCTG
ACTGGCAGAGGATTGGTAGGATGGAACTGAGTCAAGGAAA
TTAGCTCAGCTTGTGGCAGAGACAGCTCTTTCTACCCATG
TGGCCGGCCGAGATTGGGAGGCCAGCCTGAGGGCCTGGCA
CCCAAAACGGATGCCCTTCTTTCCCCAGCCAACAATCAGG
GTGGATGGGTGAGCTCCGTGTAAGCCTCTCCTTAGGTGTG
CATTTGCCAGCTATAGACTGAGAAGGGCTGACCCCCTTCC
ACTGCTCCAGGGCCCCCAGCCACCTCCTGCTAGTCCTTTC
TTTGCTTCTCCTACTTCATTTCCTCCAACTAGAACTTTCC
CTAGAACTCTCCTGCTTTTCCCACAGCCCCACCCTTTCTC
CCAGTCTGACTCTGTCCTGCCCCGACCCCGCCCTCCCGCC
CCCACTTCCCTGCTGCTCCTTCACAAAGTGAGCCAGTGTC
TTTGTGGTGGAACCCAGTGGCCTAAAGCTGCTTTGTGGGT
GGGGATTAAGCCTGAAACTTTTCCTGAGTCTTTATCAGCC
CCCTTGCTTCAGTCCTGACCCTGGGAGTCAGCCCCTCATG
GTCCAGCCCGCCCTCCATCCCTGTTGTCCTGTGTGCTTGG
GTGGGAGCGAGAGAAGACTGGGGAGGATGGTCGGCCTGAG
GACAGGTCTGTAGCAACCTCTGGCCAGCCTGACGTTCTAA
TGCCTCCCTTGCCCAGTGCTGGGTTTGAGGTTCCCCCTGC
TTTGACTCCGCTCTGCTAGGGCTCGTGGCCTGCAGGATCA
AGTTTCATAATTCCTGGAAGGCCCCAGTACACGCTCCCCA
CCCGGGGATTTCCTCCTTGGCCTCCGCACTTCGTTCTCCG
GAAACAGCGACTCGGGTGCTGGTTGTAGCCAGCCTGAACC
TGAGAGGGAGAGCTACTGGCTGCGGCCCATTCCCACCCCA
CCTTTGGCAGCTGCAGATAGCAGGGATCTTGGCAGTCCTA
ACCCTTTGCTGTTGTTTTACAATACAGGTAGCCCTCCTGG
TCCCTTCGCCTCCCTAAATCTTAGTCCCTCATCTGCAAAA
CAGGGACAGTGACTCCTTCCAGGGTTGACAGGAGTAAATG
AGAGAGGAGGCACTTGAGCTGCTGTTCGCTCTGCTCCCCA
GCCTGTGAGCAACTTGAGCTGCTGTTCGCTCTGCTCCCCA
GCCTGTGAGCCTGTGTCCTTACCCACTGGCATTCCCTGGG
TATTGCCTTCATGGACACCCGGCTGCACGCAGTATATAGT
TACGGGGTTTGGGGGAAACATTTTCTTATTTTCTTTTCAC
TGAGCTATAATGTACACAGAAAAGCATGTAGAAATTCAAT
GTACACTTTGATGGATTTTTACACATACCCATGTTACCAT
CCGCCACATCTAGATCAAGAGCAGACTGGACACAGTGGCT
CACGCCTGTAATCCCAACACTTTGGGATGACAGAGGCAGG
CAGATTGCTTGAACCCAGGAGTTCAAGACCACCCTGGGCA
ACATGGCAAGACCCTGTCTCTACAAAACAAACAAAAATAG
CCGGGCATGGTGGTGCGCACCTGTGGTCCCAGCTACTCAG
GAGGCTGAGGTGGGAGGATTGCCTGAGCCGAGGATGTCAA
GGCTGCAGCGAGCCATGATTGCACCACTGCACTCCAGCCT
GGTAGACAAAGCGAAATCCTGTCTCTAAGAGGGAGAAATG
GGGGCAGACGGTGGATAAAAAACATTCCCAGGGAGGGAGG
GAGGGAGGAAGGGAAGGGGATAAAGAAGAGCATTTCCAGC
ACCCTGGAAACCTCTCATGTTCCTTCTTTTACTTTTAAGA
ATGCTTGGCCTGGCGCAGTGGCTCACGCCTATGATCCTAG
TACTTTGGGAGGCTGAGGTGGGTGGATCACGAGGTCAGGA
GATCAAGACCATCCTGGCTAACACGGTGAAACCCCATCTC
TACTAAAAATACAAAAAATTAGCCGGGCCAGGCGCAGTGG
CTCAAGCCTGTAATCCCAGCACTTTGGGAGGCCGAGACGG
GCAGATCACGAGGTCAGGAGATCGAGACCATCCTGGCGAA
CATGGTGAAACCCCGTCTCTACTAAAAAAAATACAAAAAA
TTAGCCGGGCGAGGTGACGGGCGCCTGTAGTCCCAGCTAC
TCGGGAGGCTGAGGCAGGAGAATGGCGTGAACCTGGGAGG
CGGAGCTTGCAGTGAGCAGAGATCGCACCACTGCACTCCA
GCCTGGGTGACAGAGCGAGACTCCGTCTCAAAAGACATAA
AAAATTAGGCCGGGCGCAGTGGCTCAAGCCTGTAATCCCA
GCACTTTGGGAGGCCGAGATGGGCGGATCACGAGGTCAGG
AGATCGAGACCATCCTGGCTAACACGGTGAAACCCCGTCT
CTACTAAAAAAATACAAAAAACTAGCCGGGTGAAGTGGCG
GGCGCCTGTAGTCCCAGCTACTCGGGAGGCTGAGGCAGGA
GAATGGCGTAAACCGGGGAGGCGGAGCTTGCAGTGAGCTG
AGATCCGGCCACTGCACTCCAGCCTGAGCGACAGAGCGAG
ACTGTCTAAAAAAAAAAAAAGAAATAAAAAATTTAAAAAT
TAAAAAAAAAAAAGAATGCTTAAACCAAAAAATAATAGCT
TTCTGATAATCCCCACAGCGTCTATGAGATAGATTCCTGC
TGCTTTATCAATGAGAAAATACACTGAGAAACTTCCTCAA
TGTCAAATACTAAGAATCAGAGCCATGGTTTGAACCCAGA
TCTAACTTCAAAGCCAATATCCTTAGCTGCTGTCCTCTTT
CCTCTTTGAGGCCCTAGCAAGCCAGGGTTGCAGCCTAAGG
GTACCCAGAGGATCTCAGGATAGCATCTCTGAGAGGGGAT
TAGGCATCCACGGGGCAGCAACTGAAGAGTTGGTGCTCTT
CTCATGGCAGGGTGCCCTGGCAGCCTTCTCTTCTCTCCCC
ACCACCCCCAGGCCTAGGAGCAGAATCTAAAACCTCAGCC
CCCAGCATGTATCAGTTGGCAGCTAAGGAGAAGAATGGAA
AGGCTTGAAACTCTGAGATTCAAACTGAGATATCGTAGAC
CCTGGGGCAGGACACTGTGTGTAGCTGAGGGCTCTCTAGT
GTCTCTAGCACGGGGCTTGGAAGGGATGCACTTGGCCTCT
GTGGTTTAATGAGCGACCTTTACTCTCTCTCTCCTGCAGG
TCTCCCATGTCCGTATGCAGGGGATTCTCTTACTGGTCTT
TGCCAAGTATCAGCATTTGCCTTACATCCAGATTCTGTCT
ACTAAATCCACCCCTACTGGCCTGTTTGGGTACTGGGTAA
GGACTGAGCTATTGTCTGAGTCGTGAGCTGGGAAGGGCTG
GGAACTGTGGTGCTGGGCAAAAGAAAAAGGAAGTGAAAGG
AATCTTGGTACTCTGTCCAGCCCAATGCATGTTTGTTCTT
TTGCCTCAGAGTGGGCTTGCCATCCCTGAGGCCAGGTGAG
GTGAGCTGGGCTCTGTGCACGGAGAGATCACCCTGGGAAG
CTTAGTTGCTGTCCGTAGGAGACCCTGTGGGGAGTGAGAC
TGTCTCCCCTCAGGTCTAGGAAGTGGAAAGAGGGGTGGTC
CAACCCCGAGCTGCTTCCCACTCTTCTGTTGATCTGCTCC
ACCAGGGGAACAAAGGCGGGGTCAACATCTGCCTGAAGCT
TTATGGCTACTATGTCAGCATCATCAACTGCCACCTGCCT
CCCCATATTTCCAACAATTACCAGCGGCTGGAGCACTTTG
ACCGGATCCTGGAGATGCAGAATTGTGAGGGGCGAGACAT
CCCCAACATCCTGGATCACGAGTGAGCCTGGCTCTGCAGA
CTGTTCCCCGCCCTCTGCCTCATGCTAAGCCAAGCCAGCG
TCCTCTGCCCCATCACGGTTCCCCAGCCAGTGTCAGTCAG
TGTTCTGGCTCCCACCCTCTCCCTGCCCCTTCCCTGGTGC
CCATCTGCTGTCTCCCCTCTCTTTGCCTGTCTGGGGTCCC
CTTCCTCCAGCCCCTCTGTCCTGCCTAGAAACCCTGAACA
CTTGGGAACAGGTCAAAGCCCTTGAGATTCCTGAGGTCAC
CAGGAGGGCTTGTCAGCCTTTCCTCGTGACCAGTTGAGGA
GAGGAAGCAAGGGCCACAGCCTGCTCTGTGTTTGCCAGAG
CAGGCTCTTTGGTGGGTCTCTTCGGTTTGAATGGTGGTTT
GGGAGCCATGAGAACAGTTCCAGAGGACCCACGTGTGCCC
TGGTGCCTCACCTGCCCCTCGGGCTTTCTGTGCCCCACCA
GCCCTTGGGTTGAGCAGGCTGAGCCACCTGGTGATCTCCC
TTCCCTGACTTTATCACAAATCCTCAGGCTGCCCTCCTTT
TTTTCTGAAGCCTCATTATCTGGTTTGGAGACATGAACTT
TCGGATCGAGGACTTTGGGTTGCACTTTGTTCGAGAATCC
ATTAAAAATCGGTGCTACAGTGGCCTGTGGGAGAAGGACC
AGGTATCAAGTGAGGGGAGGGCCCCAGGGGGTGATCTGGG
CCCACGGTGGGAGCCATGTGAGCTGTGCAGACTGTTGCTA
GATGCCCTCGCCGCTGTTTTCCTTTGCCCCGGTCTGGTGG
GGGAGGCTGTCTAGCAGGGCTTCGCGTCCAGGGGTGAGGC
AGCCACGCCTTCTGGTGCCTGATCTTCACATGGAAGAGCC
AGGGTAACAGCCCCTCGGTGTGCTTTAGAATAGGGAGCCA
GATGCAGAGCATGAAATGAATTATTCAAAAAAGAAGAAGA
ATAGGGAACCAGAAGGGCTTTGCACCAGGCGCCATCATGC
ATCAGCCCATCGTATCCCTGTCGTCTTTGTCTTTCCCATC
CCCAGCCTCGTTTCCCTCCTGGAGGGTGAGATGACCCTTT
GGAGGACCCTGGCTCCCCCAGGTTCCCCTCTGACACATGT
CTGCTAGTGACCTCCACTAGAGATGGAATTCCAGGTTGGG
TCCCCGCAGTCTAAGGACTGGGAAACGGCAGACAGCTGCC
TCCCCTAGGCCTTGGTAATGTTTCTGAAAGGATTCACCTG
CTTTCTGGTGGGGGTGGGCTGTGAGTAGTCACTGGGGTGG
TGAGGCAGTGGAGTGGCATTGCTTGACTCTTGCCCCGTGT
GTGGCGGCATGTGCTGATCCCTTGAATGGAGTGTGGTGCT
GGGCCATTGGGTCGAGACTAGAGGGAGACGGGGACTGTGA
CTTTGTCTGCAGCTCAGCATTGCCAAGAAACATGACCCGC
TGCTCCGGGAGTTCCAGGAGGGCCGCCTGCTCTTCCCACC
CACCTACAAGTTTGATAGGAACTCCAATGACTATGACACC
AGGTGAGGAGGAAGAGGGGCCAGAAGGTCTAGGAAGTCAG
GTTACACTGGCTCTGCTGGCATGGGCACTGTCTCAGAATA
GAAGTGTTAGGGGGCCGGAAATCGGTCTATCCATCTCCTC
TCCAGAGTGGCACCTCCTGTCCACTTCATGAGGCACTGAC
TGGGGGAGCCATCCCAGATCTCAGCGAGAGTGGGAGGGAA
AGCCAGTGCCAGCAAGGGCAGGAGAGGTGTGTGGGGGATG
GGGGTGTTACAGATAGAACTAGAGGAGAGGGTGGAGCAGC
TGCCTCCTGACCTAGGAGGGACTGCACGTCAGCTTCTGGA
AACCCCAGACCTTCTGGTCCCCAAACGAGGCAGAAAGCTT
GGGCCAACCACTTACTGGTATTAAGGACCCCTGCCCCAGC
CTGTGGGTGGGTCAGGTTCTGTGTGAGAAGGTGAAGTAGT
GGGTGGAGAATTTCATCAGGATCAGTGAGATCATGAGTCT
GGTGGTTAGAAGCACAGCTCTGTCTGACTTTAGACAAAGT
GTTAGGCCTCGTTTTGTCATCTATAAAGTGTGGATGACAG
AGCACACACCTCATGAGGCTGAGGATTGAAGAAGGCCGGC
ACCGAGTAACCATGGGAGAGAACTGCTATTGTGACTTTTA
GATTCATGCCGACTGGGCGTGGTGGCTCACGTCTGTAATC
CCAGCACTTTGGAAGGCTGAGGCAAGTGGATCACTTAAGG
TCAGGAGTTCCAGACCAGCCTGACCAACATGGTGAAACCC
CATCTCTACTAAAAATGCAAAAATTAGCCGGATATGGTAG
CGTGCGCCTGTAATCCCAGCTATTCAGGAGGCTGAGGCAG
GAGAATCGCTTGAACCCAGGAGGCGGAGGTTGCAGTGAGC
CGAGATCTCACCACTGCACTCCAATCTGGGTGACAGGCGA
GACTCTGTCTCAAAACGATAATTATAAAATAAATAGATGC
ATGTCTTCCCATCATAGATTTACTAAAAACCTTTCTAAGA
AGCTGAGAACGGGCCAAGTAACCACTAAAACCTGAGAAAG
AACTTCTGGCAACCTGTCCCTGACCCAGTTTGGGGCAGGG
CCCCTCATCTCTTTGAAGAAAGGAAGAGCCCCTTACATGT
CATGAGGGTCTTTGTCCCAGCGGGAGCGGCTCGTTCATTC
TTCCGAGCGGGAGTGTGTCTGTGAGGGAGGCGGGAGGTGC
CCGCAGGGCAGCCCAGGCCTTTGGGATTTAGCCAGTGCAG
GACAAGAGGTAGAACTCAAGCTTGGTTCTGGAAGTGGTAC
AGCAAAGCCAAAATACCCTTGCCAAGGAAGGGGAGAAGGA
GTGAGCTGATGGAGCAGTGTGGAGCGAGACAGGGTGGGGT
CGCCAGCAGGGCCGTCCAGAGAAGAGGAGGCAGCGGACGC
TGGGGACAGGACCCGCCCTGGGCAACAGAGCAGGCAGGAA
AGGAGGTAAGAGCCAGGCTGCGACAGGCTGGCCGGCCCAG
ACCCAGACCGACAGCTGCAGGGAGACTGCCAGTCTCTGCA
GCCATCCATTAGAAACGAGAGTCATGGTGGAAGCTATAAG
GACAGGGTGGGGCCTTGGGTGGGGAGAGGCTGCTTGAAGC
CAGGAGTTCAAGACCCACCTGGGCAACATAGTTAGACCCT
ATCTCTACAAAAATTTAAAAATTAGCTGGGTGTAGTGGGA
TGTGCCTGTAGTCCCAACTACTCAGGAAAGCTGAGGCAGG
AGGATCACTTGAGCCCAGGAGTTAAAGGCTGTAGTGAGCT
GAGATTGACCCACTGCATTCCAGCTGGGCAACCCTGTCTC
AAAAAAAAAAAATCCTCTTTAAACACTTGCCAGCAGGAAG
AGAGCTGCCGGCAGGCCTTACGGCCAGGTGTCCCCTTCTC
CCAGCCCTGTGCCAGAGAGATCTCCAGGAGACTGAAGTTT
GTTGCAAAAGCTGGGTCTGGGCTGGATTTGACAGGGTCTA
AAAGGGTAGTGAGCTTTGGAGAAGTTCAAGGACTTCCCCA
GGTAGCTCAGCCAGTGAGTGGCAGAGCTGGGGCTCAGACT
GATCTCTGAATCTATAGCCCACAGTGCTTTCCTCAAGCCC
ATTGTACGTCAGAATTCATGGTCATCCTTGCCAGCAACAG
CGAAAAGAATGGCACGGCGAGGAAGGCAAACTCCTGCTAA
GGAGGAGGCACACACCTATTTCCAAATAACAGCTCACTGT
GATTGGCGGGCAGGGCGTGCACCCAGGCTTTGCCTGTGTC
AGTTCTTACATTGTCCTCTTTAGGTAGACAGTGTTACTAT
TGACTGTTTGCACAGAAGGCAACTGAGTCTCAAAGAATGT
ATAAGTAAGGAGTAATAGACTTCATCACTGCATGAGGATT
GGAACTCATATCTGTGTCTGTCGACTCATGAGCCTTCAGT
ACTTCCCTTTGGCTGGAGCCCAGGAAATGCAAGAATGTCC
AGGCAAGAACAGGGGACATGGTAACTGAAATATTCCTGGC
TGGGGCCAGGGTCCAGAGGCAGCTGCGAGTTCCTGCAGTG
AGCAGCGCCTGAGCCCACCTGGGCAGAGACATTCCTATCT
GATGAAACTGTTCTTTTATCCTTGAAAACCCAGTTGAGAC
ATCACTTTTCCTAGGATGCCTTCCCGGCCCCTCCCCATCT
CACTGAGAGTTCCTCTCCTGCCCTGTGCCGCTCCCAGCCT
TGCGCACGCCATGCTCTCAGTGTTGCTTTTAAGCAACACT
GTACCTTTTAAGCAACAGTGTACCTTTCTTACTGTACTGT
GATGGCCCAGAGAACAGAGACGATCTGATTGAGGACCATC
CCTGGGAGTAGCACAGTGCCTGGCATATGTTACCAAGTCC
GGGAGTTAGTCAGTAGAAGGTTTCCAGAACTCCGTGCAGA
AGGTTGGAGCAAATGTTAAGGAGGTGGACAGCTAACGCTA
GGAGAGGCCTGTCAGACTTCTTGTCAAGGAGAGTATCTTG
AAGGAAGCACAGAGTTTGGCAGAAAGCAGAGGGCAGGCTT
TCTAGTCAGTCAGCACACTGACGAGAGGCACCTGCAGGGG
CCGGTTTGATGAAGTGACTGAGCATTAGCGTGCTGGGCCA
GCGACTACCATGTTCCCAAGCCAAGATGTAATGAGAGGCT
AGCTCCCTTATAGGGGAGGGCGAAAGGGCTGAGGGCAGGC
TGGGAATCCTGCTAAAGTCCGGGATTACACTGGAGTTTTG
TTACAGTTACCACTATGAGCCCAGACAAACTTTTATTTTT
TTCCAGACAGAGTTTCCCTCTTGTTGCCCAGGCTGGAGTG
TAACGTAACGGCATGATCTTGGCTCAGTGCAACCTCTGCC
TCCCGGGTTCAAGTGATTGTCCTGCCTCAGCCTCCTGAAT
AGCTGGTGATACCCCATCTCTACCAAAAATAAACAAAATT
AGCTAGGCACCCGCCACCATGCCCGGCTAATTTTTTTTTT
TGAGACAGAGTCTCGCTCTGTCGCCCAGGCTGGAGCGCAG
TGGCGCGATCTCGGCTCACTACAAGCTTCGCCTCCCGGGT
TTACGCCATTCTCCTGCCTCAGCCTCCCGAGTAGCTGGGA
CTACAGGCGCCCGCCACCTCGCCCGGCTAGTTTTTTTGTA
TTTTTTTTTTTTTTAGTAGAGACGGAGTTTCACCATGTAG
ACCAGGATGGTCTGGATCTCCTGACCTCGTGATCCACCTG
TCTCGGCCTCCCAAAGTGCTGGGATTACAGGCTTGAGCCA
CCGCGCCCGGCCTAATTTTTTGTATTTTTAGTGGAGGTGA
GGTATCACCATCATAGAGAGACCCCTCCCCCTACGAAATT
TTTTTCAAAGGCCACGTGGCCGGGCGCAGTGGCTCACACC
TGTAATCCCAGCACTTTGGGAGGCCCAAGAGGGGTGGATC
ACGAGGTCAGGAGATCGAGACCATCCTGGCTAACACGGTG
AAACCCTGTCTCTACTAAAAATACAAAAAATTAGCCAGGC
GTGGTGGCGGGCGCCTGTAGTCCCAGCTACTCGGGAGACT
GAGGCAGGAGAGTGATGTGAACCTGGGAGGCGGAGCTTGC
AGTGAGCCGAGATTGTACCACGGCAGCACTCCAGCCTGAG
CAACAGAGCGAGACTCGATCTCAAAAAAAAAAAAAAAAGA
GGCCAGGCATGATGGGTCACACCTCTAAACCCAGCACTTT
GGGAGGCAGAGACAGGACGATCACTTGAGCCCAGAAGTTC
AGGTTCAGCCTGGGCAACATGGCGAAACCCCATCTCTACA
AAAAATACAAAAGTTAGCTGGGCGTGGTGGCACATACCCG
TAGTCCCAGCTACTCGGGAGACTGAGGTGGGAGCCTTGCT
TGAGTCCAGGAGGTTGGAGCTGTAGTGGGCTGTGATGACA
CCACTGCACTCCAGCCTGGGCAGCAGGGAGACCCTGTCTT
AAAAAAAATAGCTGGGCATGGTGTGCGCCCCTGAAGTCCC
AGCTCCTCGGAAGGCTTGAGGCAGGAGGGTCATTTGAGTC
CAGGTTCAAGGAGGCCGCAGTGAGCTGTGAGGACACCACT
GCATTCCAGCCTGCATGACAGCAAGACCCTGTCTCTAAGG
AAAAACAAGGTGGGGTAGAGGGAACTTGGTTTGTTAATTT
GTACACGCTCACTTTGCTTGTTTCTTGGATTTTGCTGAAC
AGGCTCCTTGAGAACCTCGTGCATCCTATTTCTCATATCC
CCAGTTGCGGGGCATATAAGAAGTGCTAAGTAAATCGTGG
TTAAAAGAATGAACAGGCCGGTGCGGTGGCTCACGCCTGT
AATCCCAGCGCTTTGGGAGGCCGAGGCGGGTGGATCACAG
AGTCAGGAGATCAAGACCATCCTGGCTGACACGGGTGAAA
CCCCGTCTCTACTAAAAATATAAAAAATTAGCCGGGCGTG
GTGGCGGGCGCCTGTAGTCCCAGCTACTCAGGAGGCTGAG
GCAGGAGAATGGTGTGAATCCGGGAGGCGGAGCTTGCCAT
GGGCTGAGATCGCGCCACTGCACTCCAGCCTGGGCGACAC
AGCGAGACTCTGTCCCAAAAAAAAAAAAAAGAATGAACAA
TACAGGTGCCCAGTGATCAGCCTGGCCATGGCAAGGAAAA
GGAAAAAAGGGGGGTGGGGGTGGGCTGAGAGTCGTGAGGA
GGAAGGAAAGACAGGCTGTGGTCAGGACTTGGGGAGGATC
CTTACATGACAGCAAATGTGGGCTCCCAACCATCACGGGG
AAGTAAGGGAGGGAGAATGCTTTGAAAGAATGTGCATTCG
TGTGGTTCATTACCCAGTTTGTTTGTTTGTTTGTTTGAGA
CGGAGTCTCGCTCTGTCGCCCAGGCTGGAGTGCAGTGGTG
CGATTTCAGCTCACTGCAAGCTCCATCTCCTGGGTTCACG
CCATTCTCCTGCCTCAGCCTCCTGAGTATCTGGGACTACA
GGTGCCCGCTACCACGCCCAGCTAATTTTTGTATTTTTAG
TAGAGATGGGGTTTCACCGTGTTAGCCAGGATGGTTTTGA
TCTCCTGACGTGATCCGCCCGCCTCGGCCTCCCAAAGTGC
TGGGATTACAGGAGTCAGCCACCATGCCCGGCCCTTTGTT
TGTTTTTGAGAGGGAGTCTTGCCCTGTTTCCCAGGCTGGA
ATTCAACAGTGCGATCTTGGCTCACTGAAACCTCCACTTC
CCAGGTTCAAGCGATTCTCATGCCTCAGCCTCCCAAGTAG
CTGGGGTTACGCCACCACGCCCAGCTAATTTTTTTTTGTA
TTTTCAGTAGGGATGGGGGTTTCACCATGTTGTCCAGGCT
GGTCTCAAATTCGTGATCTTGTGATGTACCCGCCTCGGCC
TCCCAAAGTGCTGGGACTACAGGCGTGAGCCACTGTGCCC
GGCCAATTTTTGTTTTGTTTTGTTTTTTTGAGACAGAGCC
TTGCTCTGTTGCCCAGGCTAGAATGCGACAGTGCAATCTC
GGTTCACTGAAACCTCCGCTTCCCAGGTTCAAGCGATTCT
CCTGCCTCAGCCTCCCAAGTAGCTGGGATTACAGGCACGC
ACCACCACACCCAGCTAATTTGTGTGTGTGTGTGTGTGTG
TGTGTCGTGTGTTTAGTAGAGATGGGGTTTCACCATGTTG
GCGAGGCTGGTCTTGAACTCCTGACCTTGTGATCCGCCCG
TCTCAGCCTCCCAAAGTGCTGGGATTACAGGCATAAGCCA
CCACACCCAGCCCCCATTACCAAGTTGGAAGCATTGCTAG
GCTCCTGGTGTCCAAGGCAGATTGAGGGACGCAGTGTCTG
CAGTCTGGGATGGGAATACCACATTCCAGTGCGCTCTGAA
CACTCCTTAGAAGAGTGAAAGGTTGGAAACGACCCGAGGA
GTCAACAAGCAGACCAGGGTTAGTCAGAGTTGCCGCTTCT
TGACCACTCCCTTGACGCCCTTTAATTTCGTTGTTGCTCT
TTGAAGTAAGTACTGTTATCATCCCATCTTAACAGTTGAA
GAAACTGAGGCTTAAAGAAATGAAGTCACTTGCTCAGGGG
CATACAGCTCTTAATTAACAGGACGGAATCTTCCCCCAAC
TGGTCCCTGATTCTGAAGGCTGAGCTCACCACCATGATGC
CAGTCTCCTCAGTTGCTAGAGTACTTAACTCTTCCTGTTG
AAGGGACAGCAGTACATTGGGAACATTTATATAAAATAGC
AGTTGAATAGGCCGGGCGCGGTGGCCTACGCCTGTCATCC
CAGCACTTTGGGAGGCCATGGCGGATGGATCACCTGAAGA
CCAGAGTCGGAGACCAGCCTGACCAACATGGTGAAACGCC
ATAGCTGCGCATGGCCGGGTGCGGTGGCGCGTGCCTGTCA
TCCCAGCACTTTGGGAGGCCGAGGCGGGCGAATCACGAGG
TCAGGAGTTCAATACCAGCCTGGCCAGCATGGTGAAACCC
AGTTTACTAAAAGTACAAAAATTAGCCGGGCGTGGTGGTG
CATGCTTGTAATCCCAGCTACTTGGGAGGCTGAGACAGGA
GAATCACTTGAATCTGGGAGGCAGAGGTTGCAGTGAGCTG
AGATTGCGCAACTGCACTCCAGTCTGGGTGACAGAGCGAG
ACTCCATCTCAAAAAAAAAAAAAAATAGCAGTTGAATGAA
GGAGGAGACAACAATAGTGTTTGCAACTGACAGCGAGTGT
ATGGAGCTGTAAACATTAAGATTAGATGGGCATTTTTGAG
GGACGAGCTTGAGCTTGGGTTTTTAGTAAGTGTACCTGGT
TATTGAGTACCTGTGTGCCAGGATCCGTGCGAATGCTGAG
GTTACACAGGACACTCCAACAGCCAAGTCCTTGCCTTCAG
GGCTCACACACTAAGTGACGTGCTGAGTGGGAAACAGAAA
ATTGCAATATAGTGTAATCGTATAATACTGTATAAAATAC
TTTGAAAGCAAAACGATGAGCTCCGGGATGGCTTTGGCAG
AGGCCTCTCCTTGGTGGAGAAAGGTGTTCCAGGCAGCAAA
TACCTCAAAAGCAAAGGTCCAGAGGCTTGAGAGAGTCAGC
AAGGTGGAGTGGGTCTGGGGAAGTGGTGTGAGATGAAGGA
CGGGGGTGGTCAGACTCCTGAGCCCCTTGAAAGCCCCACT
TGGGGACTTTATTCTGGAGGCAGTGAAGATGCCTTAAAGG
TTCTAAAAGAGCCAGGTGCCCTGGCACACCCCTGTGGTCC
CCAGCTGGTCAGGAGGCAGAGCTGGGAGGGTTGCTTGAAG
CCCAGGCCCGTGAAGCTGCAGTGAGTTAGGATTGTGCCCC
CGCACTCAGCCTGGGCAACACAGTAAGGCCCTGTGGGTAG
ATCAGTAGATGAGGTGACATGTCTGAGACCCTGTCTACAG
ATTGATGGATTGACCTAATCAGGCTGTTTTACTCTGGGTT
CATTCAAGAAAGGGGATTGTCCACCAAGGGGGAGGAACCC
AGAAACAGCAGCTGTCCTGCTCCCCCCACCTCCAGAACTC
AGGGCTGCTGCTGGGCCAAGCTGAAACTGCCCCAGTAGTC
GCTTGGGAAGGCTGGATTACGGGTCAGAGACTTTTCTTTG
GTCAACTTCAGTTACCTAGAGGAGGAATGCATTTTGTCTC
TGGAGCTGTATGACCTCTTCCAAACCCCTCAGCGGGGCTG
GAAGCAAAGAACAGTGAAGAACAGGTCCAGGGATGTATGA
CCTCTTCCAAACCCCTCAGGGAAGCTGGCAAGTGAAGAAC
AGGTGGGAGGTCTCTCAGTCGACTTTTCTTTTTTTTTGGA
GACAGAGTCTCGCTCTGTCGCCCAGGCTGGAGTGCACTGG
CGCGATCTCGGCTCACTGCAACCTCCACCTCCCGGGTTCA
AGCGATTCTCTAGCCTCAGCCTCCCGAGTAGCTGGGATTA
CAGGCACCCGCCACCATGCCTGGCTAATGTTTGTACTTTT
AGTAGAGACGGGGTTTCACCATGTTGGCCGGGATGGTCTC
GATCTCCTGACCTCATGATCCGCCTGCCTCAGCCTCCCAA
AGTGCTGGGATTACAGGCGTGAGCCACTGCGCCTGGCCTC
GGTCGACTCTCGAGAGGAAATCATAAAGGCCAGTGTGCGT
GGGGAGCTCATTCTGCACCAACCACTGTGCTAAACATTTT
ACGTACTTGATCTCATTTAGTCATCTCAGCAACCCTTCGC
AGTAACTACTGTTATTCCCTCCACTTGCAGACGAGGAAGC
TGAGGCCTGAGAGAGGTTAGTTTGGTGGTTAAAAGCACAT
GCTCTGTAGTCGTGCTGGCTGGCCCTGAATCCTGACTCCA
CCAGTTAGTAGCTTGTGACTTTGGGAAAGGTGCTTCCCTT
CTGAGCTCAATCTGTGTCTCCACTTGTAAAGAGAGCACGA
TATACGCAGGCACAGTGGCCCGTGCCTTCTCATCCCAACA
TTTTGGGAGGCTGAGATGGGAAGATCATTTGAGGCCAGCA
GTTCAAAACTAGCCTGGGAAACATACTGTCTTTACAAAAA
ACTGTTTAAAAATTCGCTAGGCATGGTGCCACGCACCTAG
AGTCCCAGCAATTCAGGAGGCTGAGGTGTATTGCTTGAGC
CCAGTAGTTTGAGGCTAGCGTAAGCTGGGCCGGCACCGCT
GCACTCCAGCCTGGGTGACACAGCAAGACCCTATCTCTTT
TAAAAAAAAAAAGGTAGGCCGGGCGCGGTGGCTCACGCCT
GTAATCCCAGCACTTTGGGAGGCCGAGGCGGGCGGATCAC
AAGGTCAGGAGATCGAGACCACGGTGAAACCCCGTCTCTA
CTAAAAATACAAAAAATAAGCCGGGCGCGGTGGCGGGCGC
CTGTAGTCCCAGCTACTCAGGAGGCTGAGCCAGGAGAATG
GCGTGAACCCGGGAGGCGGAGCTTGCAGTGAGCCGAGATC
ATGCCACTGCACTCCAGCCTGGGCAACAGAGCAAGACTCC
GTCTCAAAAAAAAAAAAGGTAACAGTCCAGATCACAAGCA
TCGTCTGGTAAGCATTTCCTACGTGCTTCCCTTCGCTTTC
CTGAGATATCCTTCTAGTATGCAGGGCAGTCAGATTCAAG
CTCAGGTCTGTCCAGTCTCAGAACCCCAAACCTCAGCTGC
TTTGATCCACTGCTGCATTTGCTCAACAAAGAAGCAGAGC
TTTGAAATGGAATGTCTCTGAGTCACAATTGGACCCTAAA
AACACGAGCTGAACATACAGAGGGTCCTGGCTAAGTCTGA
CAAGGGCTGGCATACCTTGGATTCTGTTGCGCACCTTCCT
GCCTGCTGCCATGCTCCCTCCGGCTCTGGCCTGGGGCTCT
GTGGCTGCCCGTAGATGCTGGAGTTAGGGGCTCCAGCAAG
CTCACGTGGGTTCATTTCTGCTCTTACGCCAACCCTTTCT
TCTCTCCCCATTCTTCCCCTTTATGCCTCCTGCCCCCGCA
GTGAGAAAAAACGCAAGCCTGCGTGGACCGATCGCATCCT
GTGGAGGCTGAAGCGGCAGCCCCAGGCTGGCCCCGACACT
CCCAGACTGCCGGCCCCAGACTTCTCCCTGTCTCTGAGGA
GCTACAGCAGCCACATGGTGTACAGCATCAGCGACCATAA
GCCTGTCACCGGCACTTTCGACTTGGAGGTGAACTTCCAG
GCTGCCTGATCCCTGCCAGAGGAGTAGCTATGCTGGCCAC
ATCCCCAAGCCCTCCATCCCTGGATTCGAATGTCAGCCAG
TCCCCCAGGGGAGGCCTGTGGAGGCCATGATTGCCTTTCC
TGCCAGGTCAGATATCCCAGCTCCTCTTAGGAGCCGTTGA
TGGCTCTGTCTGTCAGAAACGTGTTCAAATCCTTTGTGAA
AAGGTTTCTATTTCCTTTGGGTATTCTCCCTTGGGGCTAA
TGAGTTCCATTAGGCTTATTACCCAATGTGAGAAGTAGGA
CTTCTTTTATTTGTCCTGAAGCTATCTGGATCAGGTTGCA
ATGGGAGCTCCCTCCATCCCTGCCTCCTTGTATCTTGCTG
TCTAAACGACCAAGGTGTTGGCCTCCTTCAGGCTGCTGCC
CGTCAGCCTTCACATGTTCATACAGGTTTCCCGGCGTGCG
TGTGTGCGCATGTCTCTCGTTCTGCCGTCCAGGCTGGAAT
ACAGTGGCGGCATCACAGCTCACTGCAGCCTCCACCTCCT
GGGCTCAAGTGATTGATCCTTCCACCTCAGCCTCCCTGGT
AGCGGGACTGCAGGTGCCACCACGCCTGGCTACATTCTGT
GTTGTTTGTAGACGCAGGGTTTCACCATGTTGCCCAGGCT
GGTCTCAACTCCTGGGCTCAAGTGATCCTCCCGAACTGTC
GGGATTATGGGCGTGAGCCACCATGCCCGGCCCACACTGG
TTTCTCTGTTGTGTTCCTGCACATTCACAGCTGTTCTCAG
CAGAGCATCCCCCATGTGGGGCTTTGGGTCAGATACCAGG
AGGCCTGACAGCTGCTGCCTGGCCACCTCCTTAAGCCTCT
CAGCCGAGCCTCTGCTCCCCGCCATTCCTACCCCCCAGTG
CTGGGCCCCGTGGGATTCCCTGACAGGGCCACCAGCCTCC
TGACTGGGGTCTGGCCCTCTTTCCTGCTGGCCGGCCACGG
TCCGCTGGAGCAGCCCAGCGGAGTCCTGTGCCCAGCCTCT
CGGGTGCCCCACCTCCCCCGCTATGTTCGAGGGCACAGTG
AGGAACACTTGGCCTCAGAGGGGGGAATGATGCTGCGGGA
TTCAGCCCCTCCCACCTCCATGTCTAGCTGAAGCCGTTGG
TGTCTGCTCCGCTGATTGTCCTGATGCCCGAGGACCTGTG
GACCATGGAGAATGACATGATGGTCGGCTACTCGTCAACC
TCGGACTTCCCCAGCAGCCCATGGGACTGGATTGGACTGT
ACAAGGTGATGTGGCAAGGCAAGGAGTCCATCAGCAACAG
CCCCCAGTTCGTCCTTCCCGAGGGCTCCCGGGAGCTGGGC
AGATGCTGACAAACTCACCCTCGTCCACCCCGGCGGTTCT
TCTGTAGCTAAGGGCTGGCAGGGAGGGGCGGCGGGGAGGC
GTACAGTACAGCAGCCAGGCCCAGCAGTGAGACTGTCTTC
TCCTTAGGACTTGCCTAGGGTCCCAAGTCCTCCCTGACCA
CTGATGGCCTGACTCCCCCTCACAGGTGGGGTTGCGGGAC
ATTAATGACTATGTGTCCTATGCCTGGGTCAGGGACAGCC
AGGTCTCCTGCAGCGACAACCTGAACCAGGTACGTCACCA
GCAGGCGGGCCTGCCTCAGCACTCCTGTCCCGTGGAAGGA
ACAGAGTGCTGGATAACTAACTTGTCACTCCGAGCTGGGT
GGAGCCCAGAGCCCTGGAGCTGATCCCAGTCCTGTCCATC
CCCCTCCAGGTTTACATCGACATCAGCGGTATCCCTACAA
CTGAAGATGAGTTTCTCCTCTGTTACTACAGCAACAGTCT
GCGTTCTGTGGTGGGGATAAGCAGACCCTTCCAGGTAAGC
GATGCTGGTGAGGGAAGCGGGAGGGTGAGGGCTTGAGCCC
GTCGTCAGTTCCCTGAGGCCCAGGCCGGGGAGCCAGCCTG
TACGTGAGGAGCCGCTGCAGTGGAGAGGAAGGCCCACTCT
CCACTTCCACCATCTGCTTTACCCCTGCAGATCCCACCTG
GCTCCTTGAGGGAGGACCCACTGGGTGAAGCACAGCCACA
GATCTGAGCCAGGATGGGAGTGAATCCCAGGAGGAGGCCA
GAGCTGGCAGCCAGCTCTGCCTTTCCACTGCCGGGAGTGC
TGGGGGCCCAGCCTGACCCCCTGAAGAGACAGCCAAGTGT
CCTCCGCATACACCTCCCAGAGTGAGCTCTAGCCAGACTC
CTTTGCTCTCTCCACTACTCATCTCTGGAATCAGCCACTT
AAATACAGGTTTTTGTTGCTGAGATGTGAGTGAAACCAGC
TAGTGCATCAACAGTGAAGACGTGGGGACAGTTCTGCGTC
TTATTTCTGGATTCCTACCCCCTCTTCTAGTCTAGCACAA
GTAGTCCTGCCAGGCACATGCCCCATTTGGCACCGGCCCG
CATTCTTGTCGTGCCGTCCTGGGCCTCAGGCTGTCTGGGA
GGGGAGATGCTCACATTTGTACAGGCTACATAGACTGGTG
CAAGCAGTGCTGGCTTCCAGGAGTCTTGGCATCTCATAGC
TTGTCCCGTGAGGAGTGAACAGAGGGTCTGGGATTCCTGC
TTTCAGCAAAAGCAGTCTGACCCCTCTAGCCGGGCTCTTA
CGTCATGGTTGTGAGCAGGCTGATGAGGGTCCTTCGGCCA
GCACAACCTTCCTCCCTACCCACGGCATGGAGTCTGACCC
AGGAAGTTCTAGAGCCTGAAGAGAGAGAACTGGGAAGGAT
CTAGGTTCGCTTCTGCTGGTAGCTTGAGTCCCATGCCTCC
ATCCTGCCAGCTGAGGAAGGGGTGACAGGTGGTCAAGGAG
CTGTGGCCACAGACTTCCAGGGTGGTCCTTGTCGGGTTAG
GTGCATATGCACCACCCTTGTCAAGAGTCATTGACGACAG
CCCCCCTCTGGACCCCCCAGGACCTCAAAGTGGGGGCAGG
CAGAAGGGAGAACCAGCTCAAGACATTTTGGAGGATCTGG
CCCTGGGGGTCTTCAGAGAGCACTCTCCAGGGGCTTTGTG
GACATGGTCTGTCCCCACATCCACCACTTGCCTCCTGCCA
TGGTCACTCGGCAGCCCTTTTCCCAGGAGAAGACACCTCT
GGGAGCCTGCTCCGTGCTTGTCCTGCCATCCGGTGTCCTA
AGACTGAGGGTCACTCCAGTTGCTGTGTTGCATACTCTCC
CCAGCAAGCCTGTGTATAAAGAACTGTCCCCGGGCTTCCA
GCAGGCCATGGCTGGCTGTTTTGTGACTGTTACGTTGTGC
AGGGGTAATTAGAAGCGTGGCTTTTACACTTGTGTGTGAC
TGATGATTGGGGGTTGGGGGGTACAGTGATGGGCCTGGGA
CTCGCTGTAGACTCCAGGAACAGGGGCCCTGGAGATCCCA
ACTAGACTTCTGTGTCTGAGATTTGCAGAAGTGGCCAGGA
TTGGGGCTAGGGTGAGGTTCCGGAATGGTGAGCCTCTGGG
GCGCTAACCAGGTGGAGCATGCCGTCTATGCCGGTGGCCG
CTTCATGGACTCTGCTAAGTTGAATGAGCTCTCGTTCATC
CCTCCTGACCCGCTGCCCGACTGCCCCGCATACCCTGGGT
GTTGAGCCTTCTTCCTGTGTTAACCAGTCCAGAATGCCAC
CATCTTCTCTACCCCACTTCTCAGACCCTTCTTGCTGAGT
TTTCCCCCATGGTAACCTATGCCTGCCCCCAGCACATATA
CCTACGGACCTCCAAAGCCCTCACTTGCCGCCTGTTCCTT
CTCACACACACAGCCATCGGGAGGGTTGCCGTATGGCACC
CTTCATTGGGCAGACAGGAAAGCCAAGGCTCAGAGAAGTG
GTGCAGTCCCTTCAAAGTTCCAGGCACCTGTGGTTTCCTG
CAGGACCAGAAACAGGAATGGGGTCTGAACCCACCCGCAG
GGCGGTCTCAGTAGTCTGTAAAATACAGATGATGTCCCTA
TTCTCAAGATTATTGTGGGAGAACAATTGCAAAAAGTATA
TCGTGCTAGACTCGCCTCACCGTTCAGATTAATGCAGCCC
TGGGGCTTGACCCCAGGGGTCCCCCCACATGCTCACCTCC
CCCATGGTGAACTGAGGTCCCCACACACCCTGCCTCCTGT
GAGGGAGGGGTGAGCCCAGCAGTGATTGAGAGGCGGAAAG
GGGAAGCGGGGGTGCTCTCCGTCTTCTGGGCCCCAGTCAG
GATATGGCCGCTCTGGGTCCACCCCGACCCACTGGGTGGA
AACAGGAAATAAGTGAGACCTGGTGTGCACTGGGTCTACG
CCTGGCTCCACGGCTGATAAGGGCCATTGTGTGGCCGCTG
GGGATGAGCCTGCCCTGGATAGATGTGCTTCCCGGAGGAA
GGAAGGAAGGAGGGCCTGCTAGCCTTTCCGGGGCGGGGGA
GGCTGTGGGGAGAGAGAAGGGTGCCGGGGGGAAGGCCCCT
GCCTACGGGGCTGTCGGTGCCAGCACACGCCCATGGGACT
CGGCCCTTCCTATGCCAGCCTCTCCCTCTGGAAAGGTCTG
TTCCCCTATCCACTTGCCTGTTCTGACTTCCTCTAAGGAA
TGGCTGGAGACTGGAGGGCTCAGTCTCGGGCCAGGAAAGT
GTCAGCTGTGATTTAGCAGCAGTAAAAATAGAAAAGCAGG
AACGTCAGGGGTGGGGGTCACCTGGGGGTACTGTCGAAAT
GCAAGGACGAACAGGGCTAGAGGGTGCCACACCCAGGGAA
CCCAGGAACTCACCTCACAAGCTCTGAGGCTCGGAAGAGG
GTAAGACACGAGTCTTCTCCCAGTGGGACAACGCCCTCCG
CCCAGCGTGACCAGCCCCCAGCAGCCCTGGCCTCCCAAAC
GCATGGTGGGGGCCCCCCTGCTGTGGGGGACAGCCCTGTT
GAGGGGATGTGCAGGAAAGGCAGTGCGCACTGAGGGATCC
TCTTGGCCTAGGGGAGGGCATCCCCTTTTGGTTTGGGGGG
TGGGCCCTGTGCTCTAGCTAGTACCAGAGAGTGGGCAGGA
GGAGGGGCCCAGCCATGGAGCTGCTGGGGGGTGGCAGGGG
AAGGGGAAAGGCGCCCTACCCTTTGACCTGGAGCCCAGGG
TCCCCCTTGGGTGGCTGCATCGGCTCCTCTGGTTACCTGG
GACAACAGGCATTTCCTCCATCCCCAGCCCCTCCTCTTCC
TGCTCCAACCATCCGGGCCAAGAGGCCTCCCAATCAGACC
TGGACGGCTCCAGCTGTGTCCTGAGGAGCTGGACCAGCCA
CATCCCCTGGGGCTGGAGTTGAAGCAGAACCAAGTGGCCA
CCCCGGCGTTAGACCATAGGTTCCTGGCTCCTGGAGCGGT
CAGAGCCAGCGAGTGGGCAGGCAGCTTTTGCTCACAGGCC
CCAGTGCCCAAGGCGCTGGCTCTCCGCAGGGCGGAATGGC
GCTGCAAGTGGAGCTGGTACCCACCGGGGAGATCATCCGC
GTGGTTCATCCCCACAGGCCCTGCAAGCTTGTAAGCTGGG
ATGCTCTGGGCTGGGAGAAGGGTGGAGTATCTCCCCAGGG
CCGGGCAGCCCCTCTCAAGCAGAGCCCTAGGGCAAGAGGT
GAGCAGAGGGGGAGGGGTTCCAATCCTTGGATAGGGCCGG
AACAGACTGACCAAGACGGGGTGACTGGAAGAGTAGGGAT
GTAAGGGCCACCAGCAGCGGGATTTTTGGAAGTGGAGGTC
TGGGCTTGACGCCTCCAGCTTCCTGAACCTCAGTGGGCAG
AACTGTGAATACTGGGCACAAAAGGCAAGTGCGGGCTGCT
GTGAGGTCGAAGGATGAGGGCATGGAAGCTCCCGGCTCAG
TCAACGCCCCGCTCCTCTCCAGTCCGCCGGGCTGGGACCT
CCCAAGACTCAGAACAGGAGGGCGGTGTGGGAGGTGGGTG
AAGGGCCATGGGTGGGTACAAACCGGGGAGCGCGGCCCTG
ACCCGGCCCGCAGGGAAGGGGCTGGAGATGCAAAGGGCCC
GGAGGAGGGAGAAAGTCAGGCGCCCCCACGCCCCCAGCAC
CGCGGCGGGGAGCCGGGTCTTCGGCCGGAGGGGCGCGCGC
GTGTTCGCTGTGGCCGGACGCGGCTGCCCCGGGAACCGGC
CGAGGCGGGGCCGCCCGCATCCAGGCTCCGCGGACGCGGC
CGGGGCTGGGGTGGGGCGGGGCCGGAGGGTGCGCGCCCTG
CCCGGGATGACGACAGGCTGCGGCCCGGCCCCGGCGGCCC
TGGGCGGGGAGAGTGCGCCCGGGCCGCGGATCCTCCAGCC
CGCCACGCCGCCCAGCCCGGCCCCGCCCGCGCCGGAAGAG
CCAAGCCGGTGGGTACTCGGGGCGCGGTGGGTACCCGTGT
TCGGGCCAGGAGCGGCCGCGGGGGCGGGTGTGGGGAGCGG
GCGGCCGGGCCAGGAGCCGCCGTGCGCGAAGCGGGGGTCA
CGGCCGGGGATCGCTGGGGCCGAAGAGCGGCCGGGGGGAC
CCGTGCGGGGGGTCCCAGGACCCGGAGGCGCCGGCGCAGC
CTGGTGGAGACTTAGATTTACCTGCGGGGCGCGGGAGGCG
GGGAAGAGCGGCCTGGGCTGCGGGCCCCAGGACCCTGCGC
GCCCTTCGGGCCCCGCCCGCAGCCCTGCTCTGCCTCTGGG
TTCCGGAGAAGCCGCCTGAACCCGCCCCTTCCCGTTCTCC
GCCCCTGGGGCCCAGCGCGCCCCGAGTGTGGCGGGCGGGA
CCTGCGGGGTGGCCGGAGAATGAGGCTGGCCACGCGGCCC
TCAGTCCTCACGCTCCGGCCTCCCGCGCACACTCCTGTCT
CTGATATTCATTCATTCATCCAGGGGTCCGGGAAGGGGTG
ACTGAGCCCCACTGTGTGCCTCGCTGGGTGTTGGGAGTGG
GAGCCGTCTCCTGGGAGGGACTGACAAGGAAACAGCTGAC
TCCTGCGGGGTGCGATAAGGAGACGCTGCGTGTTCGGGAG
AATCGGGAAGGGGTTCTGGAGGAGGTGACACCTGAGCCTA
GTCTCTGTGAGGTGGGCAAGGACAGTGCCCCGGGCTGGGG
AAGCTGCAGGTGCAGGCACTGAAGCTTGGACTGGCTGGCG
ACGGGGCGAAGGCTCCTCCTGGCTGCGTGTTGTGGGTGGG
AGGGGAGGGGTGGGGACAGAGGGGCTGGAGCGGGCCACCT
GGCACACCAGAATGCAAGAGCAGTGGGGTAAACCGAGGAC
AGCGGGGGTGTCTCAGGAGTTCCATAGGCAGGGTCCCGGT
AAGCAGCAGTGGGTGTGAATCATGGGCCTGCACAGGGAGG
GTGCCCTAAACCTACACTCTATGAACATGAGGTGTTCATT
TGATTTGTATTGCCCGAGGGGAAATGGATTGGTAGGAGGA
AGAATAGGAGGCTGCTGTCTTGGCCCAGGTAAGGAGCAGT
GATGGAGGTGAGGGTTTTGTTTGTTTTATGTTTTTGTTGT
TGTTGCGTTTTGTTTTGTTTTGAGAGGGAGTCTCGCTGTC
ACCCAGGATGGAATGCAGTGGTGCAATCTCGGCTCACTGC
AACCTCTGCCTCCTGGGTTCAAGCTATTCTCCGGCCTCTG
CCTCCCGAGTAGCTGGGATTACAGGCGTGTGCCACCACTC
CCAGCTAATTTTTTTTTATTTTTAGTAGAGAAGGGGTTTC
AACGTGTTAACCAGGATGGTCTCAATCTCTTGACCTCGTG
ATCCGCCCACGTAGGCCTACCAAAGTGCTGGGATTACAGG
CATGAGCCACCTCGCCCAGCCTGGAGGTGAGGTTTTAGCA
GGTCGTGACTACTTGGTGTGAGGAATGGAGGTAGGAGAGC
AGGCCTGTTAATGCCAGGCTGTGATGACCACCTTGAAGTG
CCACCCTTCTCTCTACAAAGACATTGAACAGGGAGTACAG
GTTAGGGGTCAAAGGCCCTGTTTGTTTGTTTGTTTGTTTA
TTTGAGACAGAGTCTTGCTCTGTCACTCAGTCTGGAGTGC
AGTGGGGCGATCTCAGCTCACTGCACCCTCTGCCGCCTAG
GTTCAAGTGATTCTCTCCTGTCTCAGTATCCTAAGTAGCT
GGGATTACAAGTGTGCGCCACCACACCCTGCTAATTTTTG
TATTTTTAGTTGAGACAGGGTTTCACCATGTTGGCCAGGC
TGGTCTGGAACTCCTGACCTCAAGTGATCTGCCTGCCTTG
GCCTCCCAAAGTGTTGGGATTACAGGTGTGAGCCACTGCT
CCTGGGCCGTTTACTTTTTTCCCCCATACAAATTTATGTT
ACCATGTTATGGGTTTATTGCTTTGTTTGTTTGACACCGG
GTCTTCTGGGGCACCCAGGCTGGAGTGCAGTAGCACCATC
ACGGCTCAATGCAGCCTCAACCTCCCGGGCTCAAGCGATC
CTCCCACCTTAGCCTTCCGAGTAACTGGGACCACAGGCAC
ACAGCACCACGCCTGGCTAATTTTTTAGAAAAAAAATTTT
CTAGAAGCAGGGATCTCACCACTATGCGGCCCAGGCTGGT
CTTGAACTCCTGGCCTCAAGAGATCCTCCTGCCTCGGCCT
CTCAAAGTTCTGGGGTTACAGGCGTGAGCCACTCACTGCA
CCTTGCCTGTTCACGTCTGCTGGAGCCCCCAGGCAGAGGT
GTCTCACAGCCGAAGGCCCATGGTTGTGAAGCCAGAATGG
ACTGAGGCCCTGTGAGCAATCAGGGTAGAGACCCTAAGTC
ACCACTTTCTCCTCCCCATTTCCCTTCACAACAGTTCCCT
GAGGCCTGGAATGGTCCTTGGTGGGCAGCCAGGCTCAGAT
CTAAGATTTGTTTAATAAATAGAAGTTGAGTCCCTGCTCT
GTGCCGCCCAGCACTGTGCCACCATGAGACAGTCTTTCTG
CTGCCTCGGGGCTCGGTAGACATCGGTTTATAGCAGCAGT
CCTGGGTGCCTCAGATGACACCTCCTCCCAGCCCCCAACA
CCCCTACCCCACGGCAAGATCTCTGTGCAAGATCTGTGTA
CCCGTAGGCTGGGGAAACATGAGGTTCCCGCTGTCCCCAG
AAGTCAGGCTTGTAGGCACCTGGGCTACAAGATAGCCCAG
GTCTTCTGGGCCACCCCATCCTCTGTGGTTCCAGTAAACG
CCTCCCCAGGTGGGGGAAGACCCAGAGACAGCCTTGGGGA
AGAAGTCTCCTAGGTCACTCAGGGGCCATGGCCTGCAGGG
AACCTCTAGGCCCAGAGCCAAAGGCCCTGGCCCACTCCTA
AGGCCCACATGTGACATAATAGAATCACACGACACCGACA
GGGGCCTGTACCGTGTCACTGAAGGTCTCAGCCCTGATAG
CCCTGATAACCGCACAAAGAGGCTCAGGGCAGCCCCGCAG
TAAGGTGTTCGAGTGCCTGGGTTCCAGTCCCACTCCTCTT
GAGACCTTGCACAAAGTCACCTGCCCAGCCTCGATTTCTT
CTGCACTGGAGTGATCATACGACCTTATGGCTCGGCTGGG
GGCACCGAAGGGAGTAACCTAAAAAAGCGCGGAGAACGCA
GGAGGCGCCTGGCGCTGCAGCCTCAGCCGCGGCGTCTTTC
CCAGCCAGTTCTCCGCTTCCTCCTGCCCTGGGCTCGCGCT
TCCGTCCAGTGAGGTGGGGCAGGCCCGGGGTTGCCAGGGC
TGGAGCCGCCCTGGGGCGCGCGAGCGGCGGAGATGCCCCT
CCTTCCGCCGCCGGGCGGTGGCCGCGGGGGCGCCAGCGGG
CATCCTGGGAATGCGGCGGCGCGGCCGGGGATCTGGAAGA
AGCGGGCCCGACCCTCCGCGCGCGGATTCCCTCATTCCAA
CCGCGTGACGTGGAGGGGCGGGGCGGACACTGCGACCGCG
AAGCTCCGCCCGCCCTCTGGCCGCGCCCCCGCAGGCTCCG
GCCACGCCCCGGCCCGGGTCCCCCGCGCCTCGCCCGGCAG
GGAGGGAGCTGAGCTTCCGGCAGGGGCTCTCGACGCTTTG
CCCCGTCCTCTAAGGCGCTCCCCACCCCTGGGCGAGCTGG
AGGCTGGGTCCCCTCCTTGCTCCCTCTAGATTTTCCTTGT
TTTGTTTGGAGACGGAGTTTCGCTCTGTCGCCCAGACTGG
CATGCAGTGGTGTGATCTCGCTCACTGCACCCGTCTCCCA
GGTTCCAGCGATTCTCGTGCCTCAGCCTCCCGAGTAGCTG
GGATTACAGGTGCCCACCACCAAAATCAGCTAATTTTTGT
ATTTTTTAGTAGAGACGGGGTTTCGCCATGGTGGCCAGGC
TGGTCTCGAACTCCTGAACTCTGATGATCCGCCTGCCTTG
GCCTCCCAAAGCGCTGGGATTACAGGCGTGAGCCACCGCG
CCTGGCCCTCCCTCTGGATTTTAAACCTGGGGGCACCAAA
CAGGCGCCTCCTCCCGCCCTCCCCCGCCTCTGCCTGAGAC
GCCCCCATTCCCCCACCAGCTGGCGCCTCCGGTTGGGGAT
CCCCGGGGCCGCCGCTCCGGCCGGGCTGTTGTTGCAGTAA
CTAGCCTTCCCCGCGAGGATCCAGCCCGCACCTGCCGCAG
CCTCGCCCTCTCCCCAGGGAGCGGCGTCCTCGAGCTGGGG
GTGGGGCGCTGGGTCTTTGGGTCCCGGCTCTACCCACCCC
CCCAGGGGGAGTCTGTGTCTGCCGTTGCGTTGGTAGGGCA
GGCAGGTGCCTGTAGACGCGCCTGAGGCTCTCCCCACCGG
ATCGGAAGCGTGGCCCAGGGCCTGACTCTCAGGAGGCCTC
TGCCCGCAAGTGAGGAATGAGCGTCCGGCCGAGGGAAGGC
GGTGGGTGTGGGAAGCGGGGTCTAGAGGGGTCTGGGAGGT
GCCTTCGCGCTCTATCTCAGGCCACCCAACGGCCCTTCTA
GGCCTGTGTTAACCTCATGTTGGGGATGAAGAACAGAAGC
CGAAACGTTAAGTGACTTGCTCAGAGTTCCACCGCGAGGA
AGCACCAGCCCAGCCTTTTGCTGGCTCTAGACGTCCCCGC
CCCTGCCCGCGGTGGGATCTGAGCCAAGGTTCGCCCCAGG
CGAGGGAGGGTGGTGCCTGCAGAGCCCAGCGAGGGCGGGG
CTGCCAAGGCCGGTTCGGGGTTGGGGGGCGTCTCGGAGAT
CCGGAGAGACGAGAGAGGTCCCCTTCATAGCAGGGAGGGA
GATGGGCCGAGCGCGGTGGCTCACGCCTGTAATCCCAGCA
CTTTGGGAGGCCGAGGCGGGTGGATCACCTGAGGTCAGGA
GTTCGAGACCAGCCTGGCCAACATAATGAAACCCCGTGTC
TACTAAAAATACAAAATTAGCTGAGTGTGGTGGCGGGTGC
CTGTAATCCCAGCTACTCGGGAGGCTGAGGCAGGAGAGTC
GCTAAACCCGGGAGGCGGAGGTTGCAGTGAGCCGAGATCG
CGCCACTGAACTCCAACGTGGGAGCTAGCGCGACTCCGTC
TCAAAAAAAAAGAAAGAAAAAAGGAGAGAGGGAGGAGGCC
CGGGCCCAGAGGCGAGTGGGGTGTCACGGATGGGGAGAGG
CTGTGGGCCCCAAATGCCGTGGGCGGGGATACGCGAATTT
CCCAGAGGGGGAACTGAGCCCTCCAGAGGTGCCGGGGACT
CCGCGCGCTCGGCCAGGACACCCGGTGGCCGTCCCTGTCC
CTGGGGCACGCGCTCCGTGCTGACGAGGAAAATCAAGATC
TTCCTGGGTTCGAGGCTCGGGCCAGACCCCCCGCGCCTGT
GGGTGGACGGCGTCCCGCACGGAGAACGCTCCGCCCGCCA
GGCGCGCCGGCCGTATTTGGACATTGGTTCTATTTTTAAC
TTTCCCGGGACTCGAGTTCGGGGGTTGGGGGAGGGAAATC
CCGCTTCCTCTGGGACCCGCAGGCCTAGGTGCCCGCCCAG
CGCCCAGGCCCGCCGCGGAGTGTCGTCCCAGGCCCGGAAG
TGAGTTCCGGGTCGGTGTAGACGCGGCTGCCGCGCGGGTT
CCGGGCTCCACCCTGGAACCAACGGCGTCCCTCCTGGAAA
ACCTGACTCAGGCGGAGCCGGCCCCGCCCGCCGCGGACCC
CCTCCCGAAACCCCACCTCCACCAACCGCACCTGGCGGGG
ACCTCAGCCCGGCCGCGGGGAAGCGAGGAGGCCGGGAAGC
CCCGCGCTTCAGGGGCCCTGGTGGGGCGGTGCGGGGCGGG
CCCTCCTCGCTGACGCCGCCGCCGCCGCCGAGCCCGGGAC
CCAGAGCGCGGGCAGCGGAGCGGGCGCCAGGCCGGCGGGG
CAGGATGCGCTACCGGGCGTCGGTGAGCCGGGGGCGGCAG
GGCAGGGCTGGGCGGAGGGTCCTGGCGCCCCTCCCGCCTC
GCGGCGTCGCCTCGGCCTCGCCAGGAAGCGGGCGCGGCCC
AGGAATTCCGTGTGGAAAAACGTCCCGGGAAGTTGCAGGG
GAGGAGGCCGAGGCGGGGAGGGCCGCGCGGGACGCTCGGA
CTCGGGGGGCCGGACGAGGAGCTGCCGCGGACGCCTGAGA
ACGCGGAGACCCCTGACCCGAGGGCGAGGGGGCGGGGACC
GCGGCCGGATTTGGCAGCCGCTTGGGCGCGGGATTGGAGC
GGGGCGGGGAGGACAAGCCTGGGAGGGGCAGGCCCCCGGC
CCGGCCCGGAGTGACGCCCCAGGCCAGAAATCTGGGCCTT
TTGTGGTCAGAGGACACCCGGCGGCCCCTTTGGGATCCAC
CTCCAGTCACCACCACCTTGTTCTTCTCTGACCCTGGAGA
CTCTGGGTGTCCGTTTTCTGGAGCCCTGAGCCCCTGTTTG
GAGAGGGATCCATCTCAGCCCTGGGTGTGGGGCTGAGGGT
CTTGCTGAGCCCTCCAGTGGGACCCAGAGGCAGCCGGGCT
TTCCATGGTAAACCCCCCATCGCCTGAGGCTTCTCAGGAC
TCAGTGGAGGAGGTGCCTGGGGAGTTCGGCAGCTGCAGGA
AAGGGAGTGGCCCCAGCCGTGCGAGGGAGGGCCCCCTTCT
GGAGTGGGTGGCTGAGCCCAGCTGGGGTGGCAGGCCCTCT
CGGGGAACCCCTCTGGTGTCATCTGGGAGTAACCTCTTCC
TTGGTGCTAGACGCTCTACCTGGGGAGATGTGGGTGGGTC
CGGATGGGAGAGACGGCCCCACCCTGTCTGCAGGATTGAC
CCTGAGCCATTTGTCCTCCAAAGCACCTGTCACACGTGGC
TCAGAGCTAAGGGACCTGAGGTCACCTGGTCTAACTCCTC
CTCCTTGAGGAGGAAGCAGCCCAGAGAGAGGAGGGGAGTG
GTCCAAGCTGAACAGAGCAGCCTTTCTGCTATTTCGAGGA
GTTCCTTCTTGTGACTCCCTCCTTCCTCCACCCAAAACCA
GCAACTCCCAGATTCTGCCCTCTGGTCCTGCGTGCGTCTG
TGCCCTGTGTACACACCGGGACCCAAGTGCTTCACGTGGT
CTCTGTTCTGTGCCCGCAGCCTCGGTGATCCCTGTGCTGC
GACACCCGGGCCCAGGCCCTCCACACCCGGCTTTCCGCAC
CCAGCCCACCACACCCGGACCCTCCTAACCCAGGCCCTCC
ACGCCCAGGCCTTTCACACCCATCAGGCTCATGTCCCATG
TCCAGCCCTGAGTCCACAAGCCCCTGCGTTCCTCTCAGTC
CCACAGGCGCAGTGGAGGAGAAGTGGCCTTGCCTGGTCCC
CCGTGACTCTGACTGTCTTCTGTGGCCCATTCCCTGCAGG
CCCTGGGCAGTGACGGGGTTCGGGTGACCATGGAGAGTGC
GCTGACTGCCCGTGACCGGGTGGGGGTGCAGGATTTCGTG
CTGCTGGAGAACTTCACGAGCGAGGCCGCCTTTATCGAGA
ACCTGCGGCGGCGGTTTCGGGAGAACCTCATCTACGTGAG
GCCCTTGTGGGGAGATGGCAGGGGTGCTGGGGTCACAGAC
ACAGGGCAGAGGGTGAGGAGACACCAGGGGTCACCAGGAT
AAACTTTTTTGTTGTTGTTTGAGACGGAGTTTCACTCTTG
TTGCCCAGGCTGGAGTGCAGTGGTGCGATCTTGGCTCACT
GCAACCTCCTCCTCCCCCGTTCAAGCAATTCTGCCTCAGC
CTCCCGAGTAGCTGGGACTACAGGCATGCGCCACCATGCC
TGGCTAATTTTGTATTTTTAGCAGAGATGGGGTTTCTCCA
TATTGGTCAGGCTGGTCTTGAACTCCCAACCTCAGGTGAT
CCGCCTGCCTTGGCCTCCCAAAGTGCTGGGATTACAGGTG
TGAGCCATCGCACCTGGCCCGGGATAAACTTTTGACTGTC
TTCCCCCAACCCCAGACCTACATTGGCCCCGTCCTGGTCT
CTGTCAACCCCTACCGGGACCTGCAGATCTACAGCCGGCA
GCACATGGAGCGTTACCGTGGCGTCAGCTTCTATGAAGTG
CCCCCTCATCTGTGAGTGACCCCAGCCCCTCCGGGAGTGA
CCTCTCTGTCTCCATCTGAAGTGACCCCACCCGACCCTTA
CTCTAAAATGATCCTGACCTCCTGTGCCACATCTGTGAGG
AATCCCAGTTTCTCACCCCCGAGTGACCAGAGATGAGCGT
CACAACTCAACTCCATCTGGGTGGGACTCAGTCCATACCC
CAACTCACACCCATGACTTATTCCCCAACTGGGAGTGGCC
CCCCAGTCTTAGTGACCTCTGAACCCCACCTGCGAAGACC
CCCCCAAACCTACCTATGAGTGACTCCAGCCTCCTCCTAA
GTGACCTCCAGACTCCCACCTGTGAGATCATCTCAGTCCT
CCCGCTGGCAGTGATGCCTATTCTCAGCTGTGACAGATCT
CCCATGGCCCACACCTGCGAGGGACCCCCAGTCCCCATCC
TCAGTACATCCTCAAGGGTGTATTAGACTTCCCCTCACGA
GAGCACTCCACCTGGACGTGGGAGCGGGACTCCCTGTGGG
GCTCCGCTTGGCCCCTCTCCCTGAACTCCCTGACGAGCCT
TTGCCCCAGGTTTGCCGTGGCCGACACTGTATACCGAGCA
CTGCGTACAGAGCGTCGGGACCAGGCAGTGATGATCTCTG
GGGAGAGTGGGGCAGGCAAGACCGAGGCCACCAAGAGGCT
GCTACAGTTCTATGCAGAGACCTGCCCAGCCCCCGAGCGC
GGAGGTGCTGTGCGGGACCGGCTGCTGCAGAGCAACCCAG
TGCTGGAGGTGAGGGGCCGGGAGACGAGGCCAGTGCGGGA
GGGGAGGGGCAGGGAGAGAAGGCCAGTGCAGGAGGGGAGG
GGCAGGGAGAGAAGCCCAGTGCGGGAGGGGAGGGGCAGCA
GTAGCTACAGGGTGGGGTGGGGAGGGCAGGAGGAGAGTGC
CAGGTGTCCCTCATACCCCCGTCCACTCCTAGGCCTTTGG
AAATGCCAAGACCCTCCGGAACGATAACTCCAGCAGGTTC
GGGAAGTACATGGATGTGCAGTTTGACTTCAAGGTACCAT
GGATGTGTGTGTCGCGAGCATTCCCATTCAGTAGGTTAAG
CACCTACTAGGTACCAGGGACTATTCCAGGTGCTGGAATT
CCAGCAGGAAAACAAAGCAAACAAAACTCCTGCCTTGCAG
GGTGATAAACAATGAACAGGAAATTGAGGCTGTGGCAGAA
AATACAGCGCAGTAAGGAGTGGGGGGCAGGTGCGGTCGTA
TTAGGGTAGGCCTCACTGAGACAGTGGCATTTTAAATTGA
CAGCTGGGTGGGGTGGCACATGTCCGTTGTCTCAGCTACT
CTGGAGGCTGAACAGGAGGATCGCTTGAGGCCAGGAGTCC
AGGGTTACCCTAAGCTGTGATCACGCCACTGTACTCCAGC
TTGGGCGATGGAGTGAGACCCTGTCTCTAGAAAAAATAAA
AAATAATGGCTTGATGGAGACGGAGAAGCAGGCTGTGCAT
GTGCCTGTCCAAGCAGCGGGAAGGGCCAGGACAAAAGGCC
TGAGATACGAGGGTCCTGGAAGTGTTCCAGGACAGCACGA
GGCCACAGCGGCCAGAGAAGAGACAGAGGCCACGTGGTGC
AGGCCTTTTTGGGTCATTGCAAGAACGTTTGTTTTGTTTT
GTTCTGTTTTGTTTTGTTTTGTTTTGTTTTTGAGATGGAG
TCTCGCTCCACTAGGCTGGAGTGCAGTGGCCGGTTCTCAG
CTCACTGCAAGCTCCGCCTCCCAGGTTCACGCCATTCTCC
TGCCTCAGCCTCCCGAGTAGCTGGGACCACAGGCGCCCGC
CACCTTGCCCGGCTAGGTTTTTTTATATTTTTTAGTAGAG
ACGGGGTTTCACCGTGTTAGCCAGGATGGTCTCGATCTCC
TGACCTCGTGATCCGCCCATCTCGGCCTCCCAAAGTGCTG
GGATTACAGGTGTGAGCCACCGCGCCCGGCCTTTTTTTTT
AAACTCTGAGTAGAAGAGGAGTCATTGGGCTGGGTGAGGT
GGCTCATGCCTCTAATCTTAGCACTTTGGGAGGCTGGGGC
AGGTAGATCACATGAGGTCAGGAGTTCAAGACCAGCCTGG
CCAACATGGTGAAACCCCGTCTCTACTGAAAATACAAAAA
TTAGCCAGGCGTGGTGGCGGGCACCTGTTGTCCCAGCTAC
TCAGGAGGCTGAGGCAGGAGAAGCACTTGAACCTGGGAGT
CGGAGGTTGCAGTGAGCTGAGATCTCACCACTGCACTCCA
GCCTAGCCCTGGGAGGTTGAGGCTGCAGTGAAAAACTCCA
GCCTGGGTGAAAGAGCAAGACCCTGTCTCCAAAAAAAAAA
AAAATGACTTTGGCTGCTTCACTGGGAGACTGGGAGTAGA
TGAATAGATGGGGAACCAGGCTAAGCAGGGAAACCGGTTA
GGAGGCTGATGTCATCGTGTAGGTGACAGGTGACGGTGGC
TCAGACCAGTGTGATGCAGTGATTGGATTCTGGATGTTTT
AAAAGTTAAGGCAGCAGGATCGGCTGCCTGATTGGATGTA
GGGTATGGAAGAAAAACAGGCTTGCAGGAGGACTGCCAGG
TCCTTGGCTTGAACGAGAAGGATGTACTCACCACTGACCA
AGATGGGCGGACACTAGCAGGAAGGAGCTCGTTTGAAGAG
GGGGAAGGTCCGGTGTTCAGTTTCAGGCCTGTTGAATTTG
CGATGCTTGTCAGGCATCCAGGTGGAACCACCAGGTGGAT
GGAGTTGAATCTCCCCATTTCCTAGATGAAGTAACTGAGT
CCAGCGTGGGTGGCGTGCCTGAGCCCACACAGCTAGTGGC
AGGGCTGGAATTGGCGCCCAAGTCTGGCTGCCCAAGCCCA
GGAGTCAGGGGAGAAGACAGGCAGATGGCTCTGTTCCCAC
TCCCCCGACCAGGCCTATGCCTTGTCCTGCCCACAGGGTG
CCCCCGTGGGTGGCCATATCCTCAGTTACCTCCTGGAAAA
GTCACGAGTGGTGCACCAGAATCACGGGGAGCGGAACTTC
CACGTCTTCTACCAGCTGCTGGAGGGCGGCGAGGAGGAGA
CTCTTCGCAGGCTGGGCTTGGAACGGAACCCCCAGAGCTA
CCTGTACCTGGTGAAGGTGAGTGGCTGGCAGGCAGGGCAG
TTGCCACCCAGGGATCCGTTGCCAGGGCTCTAACCCTGCT
GTGCCCCTTCCTCCAGGGCCAGTGTGCCAAAGTCTCCTCC
ATCAACGACAAGAGTGACTGGAAGGTGGTCAGGAAGGCTC
TGACAGTCATTGATTTCACTGAGGACGAAGTGGAGGTGAG
GCCTCTTCCGGGACCCTCCCTTTCCTCCTCTCACACCCCC
AAAATTACCTTCTTTTGTTGTTGTTTTTGTTTTGTTTTGT
TTTTGAGATAGAGTTTTATTCTTGTTACCCAGACTGGAGT
ACAGTGGTGCAATTTCGGCTCACCCCAACCTCCGCTTCCC
AAGTTCAATCGATTCTCCTGACTCAGCCTCCCAAATAGCT
GGGATTACAGGCATGCACCACCACGCCTGGCTAATTTTTT
GTATTTTTAGTAGAGACGGGGGTTTCTCCATGTTGGTCAG
GCTGGTCTCAAACTCCCAACCTCAGGTGATCCACCTGCCT
CAGTCTCTTAAAGTGCTGGGATTACAGGCATGAGCCACCA
CGCCCGGCTCCTTTTTTTTTTTTTTTTTTTGAGATGGAGT
CTCGCTCTTTTGCCCAGGCGGGAGTGCAATGGTGCGATCT
GACCTCACTGCAACACCTGCCTCCCAGGTTCAAGTGATTC
TCGTGCCTCAACCTCCTGAGTAGGTGGGATTACAGACATC
TGCCACCACACCTAGCTAATTTTTGTATCTTTAGCAAAGA
TGGGGCTTTGCCATGTTGGCCAGGCTGGTCTTGAACTGCT
GACCTCAGATGATCTGCCTGCCTCGGCCTCCCAAAGCGCT
GGGATTACAGGCGTGAGCCACTGTGCCTGGCCCACCCCCA
GAATCACCTTCCACCTTTTACACCCATTCCCACTTCCAGC
CCCTTCTCCTCTCAGACACTTCACCACCCACCCCTGCGTG
GCCATCTGCTATGTGCCTTCTTGGGGCTCTCTGGCCCCTC
TCACCCCTTCCTGCCCCCGGCCTGCTCCCCAGGACCTGCT
GAGCATCGTGGCCAGCGTCTTGCATTTGGGTAACATCCAC
TTTGCTGCCGACGAGGAGAGCAACGCCCAGGTCACCACCG
AGAACCAACTGAAGTATCTGACCAGGGTGAGCGGCGGCGG
GCAGAGGGTAAGGGGAGGACAGCGGGGGTGGGGGCCGGGG
GTGCGCCCTCACCGCATCCTTGCCTGCCCTTGGCAGCTCC
TCAGCGTGGAAGGCTCGACGCTGCGAGAAGCCCTGACACA
CAGGAAGATCATCGCCAAGGGGGAGGAGGTGAGGCCGTGC
CCTTGCCCTCGGGTGTGGAGGGGCGGGTGTTCCAAAGCAG
CCCCTACTCCCATCACTCCCCTTTGCCTGGTCCCCTCAGC
AGTGCTGGAGGGATGGAAGGAAGGCTGCTCAGGGAAGCAG
AGAATCGAGTCAGGCACAGTGGCTCACGCCTGTAACCCCA
GCACTTGGGGAGGCCGAGGTGTGCGGGTCACCTGAGGTCA
GGAGTTCGAGACTATCCTGGCCAACATGGTGAAACCCCAT
CTATTAAGAATACAAAGATTAGCCGGGCGTGGTGGTGGGC
GCCTGTCATCCCAGCTACTGGGCCTGTCCCTCTACCACCT
TCCCTCTGGGGCGGCCACCTGTCCTCCCTGAGGTCCCGCT
ACCGGCACCCCTCCCCACAGCGCAGGCTCGCTGGAGCTAG
GAGTGCAGAGTGGTGACAGCTTCCTGGTCTGCCTGAGCCT
GGGGGCAGGTGGGATGCACGGGCTCTGTGGCATTCATCCC
CTTGCCTCACGCTGTGCCCACAGCTCCTGAGCCCGCTGAA
CCTGGAGCAGGCCGCCTACGCGCGAGACGCTCTCGCCAAG
GCTGTGTACAGCCGCACTTTTACCTGGCTCGTGGGGAAGA
TCAACAGGTCGCTGGCCTCCAAGGTGAGGGCTCGCTCCAC
ACTGCTCCCGAGGCAGGAGGGGGGGGCCATCAGCGGGCGG
GGGGCTGCGGCGTGGGGCTGGCACACGCAGGGGCCCACGC
CTTCGGTTGAATGACTGCCCTAGGATGCGGAGAGCCCCAG
CTGGCGGAGCACCACGGTTCTCGGGCTCCTGGATATTTAT
GGCTTCGAAGTGTTTCAGCATAACAGGTCAGTGCCACATT
TCCCCTGTCTCCTCCCAGGCTCCTGTCCTGCTCCCTGTCT
TCTGTCCCCCAGCCTCTCATTCCTGCCCCGTGACTCCCCA
GCCGGCCGGGGACTGGCTCTGTGTCTCACCTCCTGTGCTC
AGGGGCCTCGTCCAGCCTTTCCCCTCTGCTGGTCTTGTGT
CCCCACGGAGCCACTGTGGGCTCTTCTCCTTCCTTACAGC
TTTGAGCAGTTCTGCATCAATTACTGCAACGAGAAGCTGC
AGCAGCTCTTCATTGAGCTCACGCTCAAGTCGGAGCAGGA
GGAGTACGAGGCAGAGGGCATCGCGGTGTGTGCAAGCCTG
AGGGCACTCCCTGGGCCATGGGGAGCCTGGGCATCGGGGC
CCCTGGGAGAGGGTGCCAGGACCCCACGGTGATGCCTTCC
TTCCCTTCTGCCCCTCAGTGGGAGCCCGTCCAGTATTTCA
ACAACAAGATCATCTGTGATCTGGTGGAGGAGAAGTTTAA
GGGCATCATCTCGATTTTGGTGAGTCCTCTGTGCCTCCAA
GGCCTCGTGCTGGAGGATGTCCCCCTTCTCCGTTCTCTCC
AGGCTGGTCCACAGAGGGCCAGAGTTTGGGGCAAGGCTGT
GAATGGCGGATGGAGGGAGCGCCGCCCCGGTCGGAAGCTC
TCTATGGAGGCTCCCTGTGATCTGCCCCCTCCCCTGTGTC
TGTGCCTCCCAGCATGGTGACCCCAATCCTCTGTGCTCTC
TGGCCCCTCCCCCATATGTCCCTCCCCCTGTGCCACACCC
CCTCAGGATGAGGAGTGTCTGCGCCCCGGGGAGGCCACGG
ACCTGACCTTCCTAGAGAAACTGGAGGACACGGTCAAGCA
CCATCCACACTTCCTGACGTGAGTGGGGCTGCCGGGCTGC
TGGGGGCAAGGACTCACTTGTGGCAGAGCCTGCAGAGTGC
GGGAGTCCCTCCCCGATCCCAAAACACCAGCCACAAGGAG
GTGACCAAGTGCTGAGTTAAGGACGCCTCACATGTGTTCA
GAAACTAAGAAGCTTAGCCAGGCATGCCGACACACGCCTG
GAGTCCCATCTATGCAGAAGGCTGGGGCGACAGCATCACT
AGCCCTGGAGTTTTGGGGCTGCAATGAGCTAGGATCAACC
CACTGCACTCCAGCCTGGGCTACAGAGCGAGAGCCTATCT
CAAAAAGTGAAAAAAACAGCTGGGCGTGGTAACTCACGCC
TATAATCCCAGCACTTTGGGGAGGCCAAGGTGGGCGGATC
ATTTGAGGTCAAGAGTTCAAGACCAGCTTGGCCAACATGG
TGAAACCCTGTCTCTACTAAAAATACAAAAGTTAGCTGGG
CATGGTGGCAGGCACCTGTAATCCCAGCTACTTGGGAGGC
TGAGGCAGGAGAATCGCTTGAACCCAGGAGGTGGAGGGTT
CAGTGAGCTGAGATCTCACCATTACACTCCAGCCTGAGTG
ACAAGAGCAAGACCTCGACCCCAAAAAAAAAGAAACATGC
TAGTAGCCTGGCTTCCTCCCTGTTCTTTTTTGAGAATGAA
ACTTGCTAGGCCGGGCTCAGTGGCTCATGCCTGTAATTCC
AGCCCTTTGGGAGGCCGAGGCAGGCGGATCATGAGGTCAG
GAGATCGAGACCATCCTGGCTAACTCAGTGAAACCCCGTC
TCTACTAAAAAAATACAAAAACTAGCCGGGCGCGGTGGCT
CAAGCCTGTAATCCCAGCACTTTGGGAGGCCGAGACGGGC
GGATCACGAGGTCAGGAGATCGAGACCATCCTGGCTAACC
GGGTGAAACCCCGTCTCTACTGAAAAATACAAAAAAACTA
GCCGGGTGAGGTGGCGGGCACCTGTAGTCCCAGCTACTCA
GGAGGCTGAGGCAGGAGAATGGCGTAAACCCGGGAGGCGG
AGCTTGCAGTGAGCTGAGATCCGGCCACTGCACTCCAGCC
TGGTGACAGAGTGAGACTCCGTCTCAAAAAAAAAAAAAAA
AAAAAAAAAAAAAAAAATACAAAAAACTAGCCGGGCAAGG
TGGCGGACGCCTGTAGTCCCAGCTACTCGGGAGGCTGAGG
CAGGAGAATGGTGTGAACCCGGGAGGCGGAGCTTTCAGTG
AGCTGAGATCCGGCCACTGCACTCCAGCCTGGGCCAAAGT
GCATGACTCTGTCTCAAAAAATAAATAAATAATCCCTCCT
GGAGGGATTCTTGGTGTTTTCTCACTGAGACTCCAAGAGG
CAGTCACTTCCCCAAAGTTACCTCTCATCTAGGTTGCCGA
GCTGGGATCAGTCCCAGCGGTGTTGAATGCCAAATCCATG
ACTATTTTTTGCATAATAAGATATTGAAAATTTGTCTCTG
GATGGGCACAGTGGCTCACGCCTGTCATCCCAACACTGTG
GGAGGCCGAGGCGGGCAGATCACCTGAGGCCAGGAGTTCA
AGACCAGCCTGGCCAACGTGGCGAAACCCTGTCTCTATTA
AAACTACAAAAATTAGCCCAGCCTGGTAGTGGGCACCTGT
AATTCCAGCTACTCGGGAGCCAGAAAAATCACTTGAACCC
GGGCGGCGGAGGTTGCAGTCAGCTGAGATCACGCCACTGC
ACTCCAGCCTGGATGACAGAGCCAGACTCCATCTCAAAAA
AAAAAAAATTGTTTCTAGGAGTCTCTCTGAATCTATTCTG
GTTTAGGGGCTGCCTGATTCGTTAAATAATAAATACTAAA
AAATTGTTTCTGATTATAAAAATAATATTGCTCATTAGTG
CAAAGTTGGGCTGTACACAAAAGCCGCTTGTGATTCTGTT
GCCCAAAGGCCACGGCTGGTAACCGTGTGAGGCATTTCCC
TCCTGCCTTTTTCTATGCATTTTTTTCATAGTCAAGAACT
TCTTGGCCGGGTGCAGTGGCTCACGCCTGTAATCCCAGCA
CTTTGAGAGGCCGAGACGGGCGGATCACGAGGTCAGGAGA
TCAAGACCATCCTGGCTAACCCAGTGAAACCCCGTCTCTA
CTAAAAAATACAAAAAACTAGCTGGGCAAGGTGGCGGGCA
CCTGTAGTCCGAGCTACTCGGGAGGCTGAGGCAGGAGAAT
GGCGTGAACCCGGGAGGCGGAGCTTGCAGTGAGCTGAGAT
CCGGCCACTGCACTCCAGCCTGGGCGACAGAGCAAGACTC
CGTCTCAAAAAAAAAAAAAAGAACTTCCTGTGTATAAGGC
TCAGAGTAATGCTTATCCTGCACATTTTCCTGTATCATCA
AACACAAAATTTTCCTCAAAACTCTTCCTGGAGCGGTTCT
GACCCACAGATACTCCCCACTCTCGGCCACCTCTTCGGGG
CCCCTGGCCAGCCACCAGGTTTCTGCTGGCATCACAAGGC
TGCCACAAACATCTTGTGCCTTCAGTCTTTGTATCTCTGG
TTAGCTGCTTGAAATAGTTCTTAAAAGCAGCAAGTGGGCC
AAAGGTTATAAACATGCCTAAGACTTGAGTGCTCTCTTGG
GGCAGCAGATTCCGTTCTGAGAAGTAGTGGGCAGCTCACC
ACCGCCTTCTGAGCAGAGCCCGCAGCAGCCAGAAGCAACA
AGAGTTGCCCTCCCTGCAGCGTGCCCTGGCCGTCAGGCGG
CCCAGGTCCCGGTCCTGGCACTATGTGGCCCTGACCAAGG
CCATCTACCTCTCTGAGCCTCTGTGGTCTGCTCTGAGCAG
GGAGGCCACTGGCCTGCCTGGCCTGCCTCAGTGACCCAGA
GTCAAAAGAGAGTATGCCTGCTCTTTGTTTTGTTTTGTTT
TGTTTTTTGAGACGGAATCTTGGTCTGTCACCCAGGCTAG
AGTATAGTGGCTCAGTCTTGGCTCACTGCAACCTCCACCT
CCCAGGTTCAAGTGATTCTCCTTCCTCAGCCTCCTAAGTA
GCTGGGACTATAGGTGCCCACCACCATGCCTGGCTAATTT
TTGTATTTTTAGTAGAGACGGAGTTTCCCCATATTGGCCA
GGCTGGTCTCGAACTACTGACCTTGTGATCCACGCACCTC
GGTCTCCCAAACTGCTGGGATTACAGCCGTGAGCCACCGT
GCCCGGCCTGGGGTGCACCTGCTCTTTACGTGGCTGATGC
CTGTTCCTGAAGCCCCTTTAGCAGGCAGAGGGCTTGGTTG
AGGCCGGCCATCTGCAGCTTCCACCCCATCACCCCCAGGC
ACAAGCTGGCTGACCAGCGGACCCGGAAATCTCTGGGCCG
AGGGGAATTCCGCCTTCTGCACTACGCTGGGGAGGTGACT
TACAGCGTGACAGGTGAGGGTCCTGGGGCTGTGTCCCCAC
AGGGGCCTACAGGGAGGCTGTCTCTCACCTCACACCTGCT
CTCCCCTCCCAGGGTTTCTGGACAAAAACAATGACCTTCT
CTTCCGGAACCTTAAGGAGGTGAGGAGGACCCAGGAGGCT
GGGGTGGGGGCGGTGGTAGCCCACCGCTCTGCATCTGTGT
CCAGGAGCCTGTCCTGCCTGTCCCTGTGCCCCTCCCTGAC
CTCGGCTCTGCCCACACAGACCATGTGTAGCTCGAAGAAT
CCCATTATGAGCCAGTGCTTCGACCGGAGCGAGCTCAGTG
ACAAGAAGCGTCCAGAGACGGTGAGGAGGTGGTGGGACCG
GGCGCAGGGGTGTGTGTACCCCAACATGCATGAGGGCCTG
CACGAGTCTGGGAGCTGGCAGTGTGCGTGTGAACGCGTGT
TGGAGCCTGTGTGCACATAGGCAGGTGTCTGTAGGGGGCT
GCCTTAGGTGCCTCTTTGCCTACTTTTTTTTTTTTTTTGA
GACAGAGCCTTGCTGGAGTGCAGTGGGGCAATCTTGGCTC
ACTACGGCCTCCACCTACCGGGTTCAAGCGATTCTCCTGC
CTCAGCCTCCTGAGTAGCTGGCATTACAGGCGCCCGCCAC
CACACCCGGCTAATTTTTTGTATTTTTAGTAGAGATGGGG
TTTCACCATGTTGGCCAGGCTGGTCTCAAACTCCTGACCT
CAGGTGATCCACCTGCCTCGGCCTCCCAAAGTGTTAGGAT
TACTGGTGTAAGCCACTGCGCTCGTCGCTGTTTGCCTACT
TGTGTGTGTGGGTGTGCTGTGTCTAGAGTGGAGCCGTGTG
TCTTAAGTGTGGGCTGTGTCTGTAGGGGAATCCGTGTGTA
CATCTGTCTCTGTGGGTGTCCCTGTGTTGACAGCTGCCTC
CGTGTGGCTGCTGTCATGTGTCCACCCACTCAGCAGACAT
TTATAGCAGATGCTGCCAAGCACTGAGGTACCAGAATGAG
TGGATGTGCCTGCAGCAACGTGCACAGGGTGCTTTGCAAA
CTTACAAGAGGGAACAGCAAGCGGCCTGACAGGGCGGAAG
GGGTGAGGGGTTGGGGAGGCTCCTGGAGGAGGAGGCATTG
GAGATGAGTTGGGAATGTCAGATGAACCTATAGTCAGGGT
CCAATCCAGACAGAGTCTAAAAAGGCCAGGAGGTGAGCGG
GAAAGCCATGGCATCAAGGAGAAGGACTGGGAAAGGCAGG
CATGGCCAGGGTGCCAGGTGCAGGGAGAGCTCCAGCGAGC
TGGGGGCAGAGGTACGGCTGTTGGGCTTGGCAAGAAGAGT
GAGCCCCAGAAGGGTGAGGTCAGTGGGTCCATAGGGAGGT
GGAAGCCAGATGCCTAACAGGGAGGGCATGCAGGCGTCGT
GCTGCCCAGGGTCTGGCTCCCTGGGCCCCTGCCCGCTGCT
GCTCTCTGCCCCACCCTCTCCTGAAGCGCCCACATCCTCC
TGGCCCTAGCGTCTCCCTGCTATGGATGCCTGCACACCTT
CCCGCCTAGGCCTCTCCCACAAGCCACAGACTCAGGTATC
TCATCCTCTTCCCCTAGATGGCCCCAGGCACCCTAGACCC
CACTGGTCTAGAACAAAGGGGCCCTTGGTCTCCTCCTCCA
GGCTTTCTCCTTCTCTCCCTAACTCAGGACAGGGATCACT
CACCCAGTCCCCCAGGCCGGAAACCTGGGTGTCATCCCTG
GTTCTTTTTTTGTTTTGAGAGGGAGTCTCGCTCTGTCGCC
CAGGCTGGAGCGCAATCTCAGCTCACTGCAAGCTCCGCTT
CCCAGGCTCAAGTGGGAGGTTCACTCAATTATCTTGCCTC
AGCCTCCCGACTAGCTGGGATTACAGGCACCTGCCATCAT
GCCCAGCTAATTTTTGTAGAGCTGGGGTTTCACCGTGTTG
GCCAGGCGGTCTTGAACTCTTGACCTCAGGTGATCCGCCC
GCCTCGGCCTCCCAAAGTGCTGGGATTACAGGCGTGAGCC
ACCGCACCCGGCCCCTTAGTTCTTTTTTCTCCTTGTCTCC
CTCCTCCAGCCAGTGCATCTTGCCGGAGTACTTAGCAGCC
TCCCCTCAGTCTTTCCCCGTAGCCACTGCTGCAGGCATGA
GCCACTGCACCCGCCCCTCCTTATCATTTAAAGCTCAGCC
GAGCGTCATTTCTAGAAGACGCCTCCTGGTGCCCCCTACC
CCTCAGACTGGATGAGCTGTCCCTTTGTGGGGCTGTCAGA
ACCCCCAGGCACACACCTGCTACTCTCGGACCGCACGGAA
TTGTGAGTCTTTGCTAAGGAGTGTGTTCCTCCGCCAGGCC
CGAGATCCTTCCAGGTCCTGCAGAGCAGCGTACCCAGATA
ATAGCTGAATGTGTAGCATGGGACACGCTGTTCAGGAAGG
CAGCCCTGAAGTTTTAGAATGAAAAAGAAGGGCCACTAAC
GGGAGGTGTAGCATTGAGGTTGCTGGGAGACCTGAGCAGG
AGTTTTAGGCTGGAGTGAGGTTCGGAGACTGAGGTCCCTC
GCCCAGCCAGAGGGGTAAGGGTGGAGTCTGGCCCCTTCCT
CTGCGGTGAGGAATGTGCAGTGGGAGGAATAAGGACCAGG
CCGAATCAGGGGCTGCTGCTTCCGTCACCAGCCGGGGGAG
TGGGGTACTCGCTGCTGGGGTCAGCAGCTTTAGCCCGGCT
CCGGCCAACCTTCCATGTCTCTCGGCTCGCCAGGTCGCCA
CCCAGTTCAAGATGAGCCTCCTGCAGCTGGTGGAGATCCT
GCAGTCCAAGGAGCCCGCCTACGTCCGCTGCATCAAGCCT
AATGATGCCAAACAGCCCGGTAGGCCCCTCCCACGGGGGA
CTTAGGGGCTGGGCCTCCCCTGCAGGTGACAGACTGTCAG
CGCCAGCCCGCTGACCCTGGCTCTCCCCCTCCCCCAGGCC
GCTTTGATGAGGTGCTGATCCGGCACCAGGTGAAGTACCT
GGGGCTGATGGAGAACCTGCGCGTGCGCAGAGCCGGCTTT
GCCTATCGCCGCAAATACGAAGCTTTCCTGCAAAGGTAGG
GGCAGGTCCGGCTTGGTGCCGGGGAAGGGGAGCGGGAGGG
CAGACAAGGGTTCTCGGCCCCATTTTAGAAATGTGGACGC
AGAGGCCCTAGGCTGCTGGGGGTACTCGTGCTAGGAACCT
TTGGTGCTGCGGACCTGACATCAAGCTGGGTGGAAAGAAC
AGCCGGCTCCCCTAGGCCGTGCCCTCCGGGAGCGCCCGCT
CAGGGGTACAGGAGGCCTACGTCCACGTGCCGGGCATCAG
AGGCAGACGGTAGCAAGCCTTGTAGGGCAGCTTCCAAGCG
GCTCAGAAAGGGTGGAGCGGCTTTGTGGTTCTTCTGAGTC
GGGGGTCTGGGGGGGTCAAACGGTGTGAATTTCATCTCTG
CCACTTTCTAGTTACTCGGCCTTAGGTAGATGAGAACGGT
TTCCTTATCTTTAAAATGGGGGCAGTGACCGAGTGAGCCT
CCTGCGAGCTGTGAACGAGTCAATGGGAGCACCCAGCGGG
TGCCCAGAGAAAGCTGATTCGGGTCCCCAGAGCAGGCTGC
TAACTGGGGTGGGTGGGGACCGCCTGCATTCCTGCCCCTC
CTATCCCCAGGTACAAGTCACTGTGCCCAGAGACGTGGCC
CACGTGGGCGGGACGGCCGCAGGATGGGGTGGCTGTGCTG
GTCCGACACCTGGGCTACAAGCCAGAAGAGTACAAGATGG
GCAGGTGAGTAGTGCCCATGCCAGGCGCCTGCGGGGAATA
GGGGTGGCAACCCCAGGCTGATCACTGCTGCTTTCCCAGG
ACCAAGATCTTCATCCGCTTCCCCAAGACCCTGTTTGCCA
CAGAGGATGCCCTGGAGGTCCGGCGGCAGAGCCTAGGTGA
GAGAGAAGCCCACCTTTCCTGCCGCATGGGGTCTGTTCCG
GGAAGCAGGGAAGTCACTTCCTTGGGCTCCTTCTCCAGGG
AGTCCACCCCTCCCTACCAGCTCCAGCCCCACACCCAGCT
CCAGGGAGTCCTTCTCCAGGGAGTCCACTAGTTGACTTGG
AACCCCCTCCCCACCAGCTCCAGCCTCACGCCCGCCATCG
CACCCACTGCCCCCCCTTCTCCAGGCAGTCCCCACGTTCA
TTCTTCTTCACAACTCTCCTGCTCGCTGGCTCCTTCAGCC
ACTCTCCCATTCATGCCACTCATGGAGCGCAGACAGCACC
AGGCTCCCAGCTGGCTCCCCGCGCTCTGGCCAATTGCCTT
TCTTTCCCAACTGCAGCCACAAAGATCCAAGCTGCCTGGA
GGGGCTTTCACTGGCGGCAGAAATTCCTCCGGGTGAAGCG
ATCAGGTTCGTGGGCCCATGGGTTTTCAGAAGGGGCGGGG
TCTGGGGCCGGGGGGGCCACCATGGTAAGAAGATAGAGGT
CAGCCATCTGTGGTCTCCACGACAGCCATCTGCATCCAGT
CGTGGTGGCGTGGAACGCTGGGCCGGAGGAAGGCAACCAA
GAGGAAGTGGGCAGCGCAGACCATCCGGCGGTGAGCACCA
GGGTGCCTTGTGGGGGCTGCAGAGCAGGGCGTGTGGGGGG
TTCACCACCAGCCTCCTCACCCCCAACCCTGTCTGGCCCC
CGACCCCAGGCTCATCCGAGGCTTCATCCTGCGACATGCC
CCCCGTTGCCCCGAGAACGCCTTCTTCCTGGACCATGTGC
GCACCTCTTTTTTGCTAAACCTGCGGCGGCAGCTGCCCCG
GAATGTCCTGGACACCTCCTGGCCCACGCCCCCACCTGCC
CTGCGTGAGGTCTGTGGGCACCCCCTGCCAAGTTAGGGAC
CATCAAAGTATACAGCAGAAGGGTCTGATTTCTTAGGGCC
AAAGGATCGGTCAGGGAGGGGCTCACGGAGGGCCCGGACC
AGAGCTGGGCAGTGAAAAGTAAGGTTTCTCTTTTTTTTTT
TTTTGAGATGGAGTCTCACACTGTCGCCCAGGGAGTGGTG
TGATCTTGGCTCACTGCAACCTCTTGCCTCCTGGGTTCAA
GCGATTCTCCTGCCTCAGCCACCTGAGTAGCTGGGATTAC
AGGCACCTGTCACTACGCCCAGCTAATTTATTTATTTTTA
GTAGAGCCATGGTTTCGCCATGTTGGCCTGGCTGGTCTTG
AACTCCTGACCTCGGGTGATCCACCCACCTCGGCCTTCCG
AAGTGCTGGGATTACAGGCGTGAGCCACCGCGCCCTACTG
AGTAAGGTCTCTTGACTCAGGAGTGGAAGCGTCGTCCAGA
TGGAGGGGGCTTTGCTTATCCAAAGGCTAGGGTAACATGT
TCGATGTCTTCAGAGGGAAGGGCCCAGGAGATGTCCAGGA
GCTCTGACCTCACTCTTCCCCTCAGGCCTCAGAGCTTCTG
CGGGAGCTGTGCATAAAGAACATGGTGTGGAAATACTGCC
GGAGTATCAGCCCTGAGTGGAAGCAGCAGGTATGGAGAGT
GGGGCTGGGTGAGGATGAGGAAGTGGAGTCAGGGAACCGC
AGGCATTCCTCAGAGGGTGTTGGCCTGGTGGGGCATTTAC
CCTGGTCTACCGTATTTACCCCGCCTACCGTATTTACCCC
GGTCTATTCTATTTACCCCAGTCTACCGTATTTACCCCTG
TCTACTCTACCCCGTCTATCGTATTTATCCTGGTCTACCG
TATTTACCCTGCCTTCCGTATTTATCTCGGCTTTTCGTAT
CTACCCTGCCTACCGTGTTATCTCGGTCTACCGTATTTAC
CGCGTCTGTCGTATGTACCCTTATCTACCGTATATATCCT
AATCTACCGTATTTATTCTGCTTACCGTATTTATCTCAGT
CTACCGTATTTACTCCTTTTATAGTATTAGCGCCGTCTGC
CGTATTTATCCTGCCTACCGTATTTATCTGTCTGCCGTAC
TTACCCCTGTCGGCCGTATTTACCGCTGTCTGCCGTATTT
ACCTCGTCTGCCGTATTTACTCCTGTCTGCTGTACTTACC
CCTGTCTGCCGTATTTACCCCTGTCTGTCGTATTTACCCG
TCTGTCGTATTTACCCCTGTCTGTCGTGTTTACCCCGTCT
GCCGCCTTTACCCCGTCTGCCGTACTTACCGTCTGCTGTA
CTTATCCCTGTCTGCCGTATTTACCTGTCTGCCGTACTTA
CCCCGTCTGCCGTACTTACCCCGTCTGCCGTATTTACCCC
TGTCTGCCGTATTTACCCCGTCTGCCGTACTTACCCCTGT
CTGCCGTATTTACCCCGTCTGCCGTATTTACCCCTGTCTG
CCGTATTTACCCCTGTCTGCCGTATTTATCCCTGTTTGCT
GTATTTACCCCTGTCTATTTACCTTGGTCTACCATATTTA
CCCCAGTCTACCGGCAACCTCAGCTGGGTCTTGTGTAGGA
GTGGACGCTGGAGTACATTTGGGGTGGCCAATAGGGTTCA
CCTCGTGGGCCAGCTGCCCTTGATTGGTAGAGACTGCTCA
GAACCCTGTGTTGAAAAGTTTGCGTCTTCACGTGGATCGA
TTGGTGGTGTCTGCCCTGATTACAGGCGTGGGTTGGTGTG
CCGTGTTTTTGCCAACTCAGTACTGGATGATTCTAAAGCA
CCCACCCGGCATAGATAACCTTCAGTAACCTTGAGTATTA
GTGATCTGCTACTTAGAAGACCCCAAGCTGGAGCCGAGTC
TCAGGGCCACCAGGGCCTGATGGGGTGGGGAAGCATTACC
AAGGCCAGTTTCAAAACCCGGCCGTGCCTTCATGACACCG
CTGGGGAGTGTTTGGTGGCGGCAGAGGGTCAGGAAGTGGG
GGGTTGATGGGAGTGTGGGAGGGCAGGGCTCAACCTCCTG
GTGCAGAGCCAGAGAGGGGCCAGCAAGCAGGTGAGGGAGG
CTGTCTCAGGTCCTGAGGCTGGCTCTGCCCCCCAAGATGG
TACCCCCCCCCACCATGACACTCTCCTCACCCCACTTGTC
TCCTTAGCTGCAGCAGAAAGCAGTGGCTAGTGAGATCTTC
AAGGGCAAGAAGGATAATTACCCTCAGAGTGTGCCCAGAC
TCTTCATCAGCACTCGGCTTGGTGAGCCCTTGACTTTCCA
GCGCTCAGAACTTTCGTCATCGTCCTGGCCCCCTGTTGCC
TCCTCTGATCCCTCCCCGCCATCTGGGTTGCAGGTGCAGA
CGAGATCAGCTCCCGAGTGCTGCAGGCCCTGGGCTCTGAG
CCCATTCAGGTAAGACCCTGCCCTCAAGCCTGAGTCCATC
GGAGCCCATTTGGGTAAGAGCCTGCCTGCAGCCCTGAGTC
CAGCAGTGCGGTTCTGCTGCCAGGAGCCAGAGGCAGGTCA
GGGTACAGGCGGAGCCTTGGGAGCTTCTCCCCAAGCCCCT
GCAGCCCGGCCTCTGTCCCCAGTACGCTGTGCCTGTCGTG
AAATATGACCGCAAGGGCTACAAGCCTCGTTCCCGGCAGC
TGCTGCTGACGCCCAACGCTGTGGTCATTGTGGAGGACGC
CAAAGTCAAGCAGAGGATTGATTACGCCAACCTGACCGGT
CAGCCGGGGTCCAGGGCTGCAGGGGGAGGGCCCCTGCTTT
GACACTTGACCTCTGACATTTGCCCTCTCCCTTCAGGAAT
CTCTGTCAGCAGCCTGAGCGACAGTCTGTTTGTGCTTCAT
GTACAGCGTGAGGACAATAAGCAAAAGGTGCCCTTTCATG
GATGGGGAGAGGTGGATGGGAGGTGGGGGGAAGGGGTGTG
GGGGATGGATGGGATGAGGGGTGGGGATTGGGGGTAAATG
GGGTGCTGGATGGGGAGGAGTTGGAGGGTGGATGGGAGGT
GGGGGGTAGATGGGGAGGTGGGGGGTGAATGGGGGCAGGG
GTGGATAGGGAGTGAAGAATGGATGGGGAGGTGAGGCAGA
GGATCCTTGAGTTCTGGGCAGGGCCTGATCCCTCCTTCCT
GGCGCCCAGGGAGATGTGGTGCTGCAGAGTGACCATGTGA
TTGAGACGCTGACCAAGACAGCCATCAGTGCCGACCGCGT
GAACAATGTCAACATCAACCAGGGCAGGTGAGATGCGGGC
CAGGAGTGGAGAGGGGGCTGTGTGGGCACCTGGGGACAGG
GCAGGGGTGGAGGCGGGGCTGTGTGGGCACCCGGGGACAG
CGTGGGGGTGGAGAGGGGCTGTGTGGGCACCCGGGGACAG
GGTGGGGGAGAGGGGCTGTGGGCACCGGGACAGCGTGGGG
GTGGAGAGGGGCTGTGTGGGCACCCGGGGACAGCGAGGGA
GTGGAGAGGGGCTGTGTGGGCACCTGGGGACAGGGCAGGG
GTGGAGCGGGGCTGTGTGGGCACCCGGGGACAGCGAGGGG
GTGGAGAGGGGCTGTGTGGGCACCCGGGGACAGGGTGGGG
GAGAGGGGCTGTGTGGGCACCGGGACAGGGCGGGGGTGGA
GAGGGGCTGTATGGACACCGGGACAGCGAGGGAGTGGAGA
GGGGCTGTGTGGGCACCCGGGGACAGGGTGGGGGAGAGGG
GCTGTGGGCACCCGGGGACAGCGGGGGTGGAGAGGGGCTG
TATGGACACCCGGGGACAGCGTGGGGGTGGAGAGGGGCTG
TGTGGGCACCTGGGGACAGCGGGGGTGGAGAGGGGCTGTG
TGGGCACCCGGGGACAGCGTGGGGGTGGAGAGGGGCTGTG
TGGGCACCCGGGGACAGCGTAGGGGGTGGACAGGGGGCTG
TGTGGACATCCAGGAACAGAGCAGGGACCCACCTTAGAGT
TGGGGATCTGTCTCCATGGAAAAACCCTCACCCACCCCGT
TCCCCCAGCATCACGTTTGCAGGGGGCCCCGGCAGGGATG
GTACCATCGACTTCACCCCCGGCTCGGAGCTGCTCATCAC
CAAGGCCAAGAACGGGCACCTGGCTGTGGTGAGTGGGGTC
TGCTTTCCCGCTCATGGCCTGGCTGTGATAGCGAAGCCTT
CCTTGGCTGTGCTGGGCAGAGCCCGGGCACCTCACCATGG
GCCTTAATCCAGAGGCCATCATACCACCTCTTCCATCCGC
CGGCCCACCCATGAGGTGTTTCCACCCACGAGCCCCTCAG
TGCAGAAAGTTGTAAAGGTGGCAGCACGGGGCCCATGCCT
GTGATCCCAGCACTGTGGGAGGCCGAGGTGGGTAGATCAC
CTGAGGTCAGGAGTTTGAGACCAGCCTGGCCAACATGGTG
AAACCCATCTCCAAAAAATACAAAAGCCGGGTGCAGTGGC
TCACACCTGTAATCCCAGCACTTTGGGAGGCCGAGGCAGG
TGGATCACCTGTGGTCGGGAGTTCGAGACCAGCCTGGCCA
ATATGGTGAAACCCCATCTCTACTAAAAATACAAAAATTA
GCCGGGCATGGTGGTAGATGCCTGTAATACCAGCTACTAG
TGGGGGCTAAGGCAGGAGAATTGCTGAATCGCTTGAACCC
AGCAGGTGGAGATTGCAGTGAGCTGAGATCATGCCACTGC
ACTCCAGCCTGGGGAACAGAGTGAGATGCCATCTCAAAAA
AAAAAAAAAGGCCAGGTGCGGTGGCTCACACCTGTGATCC
CAGCACTTTGGGAGGCCGAGGCGGGCAGATCACCTGAGGT
CGGGAGTTCGAAACCAGCCTAACCAACATGGAGAAACCCC
GTCTCTACTAAAAATACAAAATTAGCAGGGCATGGTGATG
CATGCCTGTAATCCCAGCTACTCGGGAGGCTGAGGCAGGA
GAGTCACTTGAACCCGGGAGGTGGAGGTTGCGTTGAGCTG
AGATTGCGCCACTGCATTCCAAGCTGGGCAACAAGAGCAA
AACTCCGACTCAAAAAATATATATACATACAAAAAAGTTA
GCCAGATGTGGTGGCGGGCACCTGTACTCCCAGTTGCTCA
GGAGCCTGAGGTGGGAGGATCGCTTGAGCCCAGGAGGCTG
AGGCTCCAGTGAGACCCAAGATCTCACCACTGCATTCCAG
CCCGGGTGACAAAATGAGACCCTGTCTCAAAAAAAAAAAA
AGGCCGGGCGCGGTGGCTCAAGCCTGTAATCCCAGCACTT
TGGGAGGCCGAGACGGGCGGATCACGAGCTCAGGAGTTCG
AGACCATCCTGGCTAACACGGTGAAACCCCGTCTCTACTA
AAAAATACAAAAAGCTAGCCGGGTGAGGTGGCTGGCGCCT
GTAGTCCCAGCTACTCAGGAGGCTGAGGCAGGAGAATGGC
GTCAACCCGGGAGGCGGAGCTTGCAGTGAGCTGAGATCCA
GCCACTGCACTCCAGCCTGGGTGACAGAGCCAGACTCCGT
CTCAAAAAAAAAAAAAAAAAAAAAGACACCACGGTAATGC
AGGGAAGATACGGGATGATTGGGGGGTGCCAGGAGGGAGG
AGAGGCTCACCCTGGCCATGGTGGTGGGCATTCCTGTGGG
AGTCAGGTCCGAGTCTCCAGGATGGAGACCACTAGGCCCC
CACCACTCCTGCCTGCATCAAACCCGTGAATCTAAGCGCT
GGGGCTGGGTGCGGCGGCTCACGCCGTAATCCCAACTCTT
AGGGAAGCAGAGGTGGGAGGATAGCTTGAGCCAGGAGTTC
AAGACCAGCCTGGGCAATATAGCGAGACCCCAAATCTCCA
CAAAAAGGATAAAAAAGTCTGAGTGCCAGGGCCCCCCATC
TGCCCCCTCACCACTTGGGTGTCTCTCTGCCCCGACAGGT
CGCTCCCAGGCTGAATTCCCGGTGATAAAGGCGCTCACTG
GATTCCCAGCTCCCAGCGCTTTGCTTCTCTCTTTCCCCTC
CCAATTACCAAAGACTCAAACTTCCAGACGGGGACCCAGG
GACACCCCGAAGCCCCCCTGCCGTCTCCCACCTCCTGCCC
ATCCCTCAGACGGGGACCCAGGGACACTCTGAAACCCCCC
TGCCGTCTCCCACATCCTGCCCATTCCTCAGATGGGAACA
CCCCGAAGCCCCCCTGCCGTCTCCCACCTCCTGCCCATCC
CTCTCGAGGGAGCCGCAGGGGCCAGGAGCTACCCCAGGAG
TGGGCCAGGCCGGGCCACAGCAATAGCAAAGCCAGGGCCA
GAGCGAGCCGAGCCAGCCCTACTGCCGATGCCAAATGTTG
GAGAGAAGGGAACTTTTGCGGAGGTTTTCTCTGAGGTTTT
TTTTGATGCTTTATAGGAACCTGTTTTTTTAAAAAAAGCC
ATTTCCCGCCCGAGGACACAGTGGGTGTGATTTCCCTGAC
CCCAGCAGGGCAAGGAACGTGGCCGAGAGGCGGGGCGGGC
GGGCTCCGGTGCCCTCTTCGCTGGCCAGGCCACCTCTCCT
CCTCATTCCCTTGGCACCTTGTCTGTCTACCTGTCTCCCT
GCCTGCCCATCTGCACCTTTTGCAGCCCACTCTGACTTCC
ATCTGCGGGCTGAGACCACGCCTGCCTGCCCTCTTCTTCC
TGCCTTAAGAATGTCCTTTTAGGCCGGGCACGGTGGCTCA
CGCTTGTAACCCCAGCACTCTGGGAGGCCGAGGCGGGCTG
ATCACCTGAAGTTAGGAGTTCGAGACCAGCCTGACCTACA
TGAAGAAACTCCATCTCTAGTAAAAATACAAAATTAGCTG
GGCATGGTGGTGCCGCCTGTAATCCCAGCTACTCGGGAGG
CTGAGGCAGGAGAATCACTTGAACCCAGGAAGTGGAGGTT
GCAGTAAGCCAAGATTACACTATTGCACTCCAGCCTGGGC
AACAGAGCGAGACTCCGTCTCAAAAAAAAAAAAAAATGCC
GTTTTACTGTCCTCATCGTTGCAATCTGAGGCCATGCTGG
AGTGGGGAAGGATGTCTTAGGCCATAGAAGTTGGAAGACT
GGGAGATCATCCAGCTCAGCCCCTTGATGTTAGAGCAGAA
GATGGATGCCCAAACAGAAGGCACTTGCCCGCGGTCATAT
GGCAGGTTGCCACAAAACCAGGACGGCAGCCCTTCCTCAG
CGTGCCTCACTGCCACTCCCAGGGACCGGGAGCCCCATAA
AACCCAGTCATGTCTTGACAGCAGATCTGCCTCCTTGACC
AGCAATCAGCCCTGGGGGCCGCCGGGTGGGAAGAGCACGT
CTGCCGGAGTCCAGGCCTTAGGATGACGGACAGCTTGCCT
GCACACTTGGGCCTCACTCAACGATGTAGGGCCTTTTCTG
GCCTTGGGGGGAGCGGCAGGGGCACCACCTCCTGCTGCTT
CTCCCCACCCCTACCCTGGGGGCTGCCCAGCTGCCTCTGT
GCCCTTCCAGGGGTCTCAGCCCACTGCTGACACTTCTGCA
ATCCAGAGAAACACTAAATAAAGCAATATGTGTTTGCCAA
CATCGTCTCCTTGTCAGTATCAAGAAACAAAGAGGGCCCC
TGGGAGGCCACCAAGGGTCTCACCTTGCAGGTTGTTTTTG
AGACGGTCTCGCTCTTGTCACCCAGGCTGGAGCGCAGTGG
CACAATTTTGGCTGACTGCAACCTCCGCCTGCCGGGTTCA
AGTGATTCTCCTGCCTCAGCCTCCTGAGTAGCTAGGATTA
CAGATGTGTGCCACCACACCCGGCTAATTTTTGTATTTTT
AGTAGAGATGGGGTTTCTTTTCTTTTTTTTTTTTTTTGAG
ACGGAGTCTCACTCTATCGCCCGGGCTGGAGTGCAGTGGC
CGGATCTCAGCTCACTGCAAGCTCCGCCTCCCGGGTTCAC
GCCATTCTCCTGCCTCAGCCTCCCGAGTAGCTGGGACTAC
AGGCGCCCGCCACCTTGCCCGGCTAGATTTTTGTATTTTT
TAGTAGAGATGGGGTTTCACCGTGTTAGCCAGGATGGTCT
TGATCTCCTGACCTCGTGATCCGCCCGTCTCGGCCTCCCA
AAGTGCTGGGATTACAGGCTTGAGCCACCGCGCCCGGCCT
GAGATGGGGTTTCACCACGTTGGCCAGGCTGGTCTCAAAC
TCCTGAGACCTCACGCGATCCTCCCACCTCGGCCTCCCAA
AGTGCTGGGACGACAGGCGTGAGCCACCGTGTCCAGCCAC
CTTGCGTTCAAATTCTGTTGCAAGTGACAAACCCAGTCCA
AACTGGCTTGGGCCAAAACAAATGGCATTTATAACATTAG
CACCTTAGTCCCGGGGTAGGGCTGCTTCCAGGTGCTCACA
CACCGTCAGGAATGTGTCTGGAGCCATCACCTGGCTCAAC
CTTCCTCTACGGTGGCTTCTCAAGCAGATTCTCACCTGGA
GGTGGGTTGGCAGCAACAGCCGCCCACAGCTCCAGGTTTT
CATTCTGTCGGTTCAGCGTCGGAGGCAGACAGAGGAAGTG
CCAGCTGGGCGCGGTGGCTCACGCCTGTCATCCCAGCACT
TTGGGAGGCCGAGGCAGGCGGATCGTGAGGTCAGGAGATC
GAGACCGTCCTGGCTGACATGGTGAAACCCCGTCTCTACT
AAAAATACAAAAAATTAGGCGGGCGTGGTGGTGGGCGCCC
GTAGTCCCAGCTACTGGGGAGGCTGAGGCAGGAGAATGGC
GTGATCCCGGGAGGCGGAGCTTGCAGTGAGCCGAGATCGC
ACCACTGCACTCCAAGTTTCAAAAAAAAGAAAGAGGAAGT
GCCTCTTTCCCAAAATGGGAAAGTCTCAGAGCCGATTCTC
AGTGCAGCAACTTGAATGAGGTATCCACCCTGACCCAGTC
ACTGTAGCGAGAGAGAAGAGTAGATTCTGATTCGTCAGGC
CTGGATCGGGTGCCTGCCCTGGAGACAGCTACGTGAACCA
CACCGGAAACCGCAGGACCAAGAGTGGGAGGAGACGACTC
CCCAAAATGAAATCGGTGTTGCCTCCACAAGAAAGAGAAT
GAGTGGGCCGGGCGCAGTGGCTCACACTTGTAGTCCCAGC
ACTTTGGGAGGCCGGGGCGGGTGGATCACCTGACGTCAGG
AGTTCAAGACCAGCCTGGCCAACATGGTGAAACCCTGTCT
CTACTAAAAATACAAAATTAGCCAGGCATGGTGGCGAGCA
CCTGTAATCCCAGCCGCTCAGGAGGCTGAGGCAGGAGAAT
CCCTTAAACTCGGAAGGCAGAGGTTGCGGTGAGCCGAGAT
TATGCCACTGTCCTCCAGCCTGGGCGACAGAGCGAGACTC
CGTCTCAAAAAAAAAAAAAAAAAAAAGAATGAGAGCTTCA
GGCTGCAACCGCGGAGCTCATCAGCAGATGGCTGTGAGTT
TTTCTAAGAGGGCGGCGGGCTGTGGGTGGAGGGAACGGTG
CACGTGGGGCTTAGAGACAAGAACAGGTTTAGCCCCAGGG
TCAGCCCAGCTGCTTGAGGAGCTTTGATTTGTAACCTAGG
TTGGACGTTCTCAAACAAGATACCACGCAACGTGTGATAT
TTTGGGCTTGACACGATCCTGTATGCACACCTAAATTTTG
ATGCCTCTTCCGACGATTAATTTTCCCAAGGAAAAATGAA
AGCACTACAAGTATTCGTTTGGTTTATCCACAGTAACAGT
GGCTCCGAGAAGCTGATAGATAAGATAGGTATTAAGTGCA
ATTACATGCTTTGTAACTGGGTCGACATTCCTTTCTGTAG
CAAACCAGAATGCATGTGAGAGTGACATCGCAGACATTAC
ACAGGCATCCGCCTTTTTTTTTTTTCTTTTGTGACAGAGT
CTCTGTCTCCCAGGCTGGAGTGCAGTGGCGCGATCTCAAC
ATGGTCATCCCAAAGTGATGGAATGACAGGCGTGAGCCAC
TGTGCCCGGCCTACTCTGACTTTTCTTTGTTTTGTTTTGT
TTTTTTTTTAGATGGAGTCTCGCTCTGTCACCCAGGCTGG
AGTGCAGTGGCACGATCTCGGCTCACTGCAAGCTCCGCCT
CCCGGGTTCACCCATTCTCCTGCCTCAGCCTCCCGAGTAG
CTGGGACTACAGGCGCCCACCACCACGCCCTGCTAATTTT
TTGTATTTTTTAGTAGAGACGGGGTTTCACTGTGTTAGCC
AGGATGGCCTCGATCTCCTGACCTCTTGATCCACCCATCT
CAGCCTCCCAAAGTGCTGGGATTCCAGGCATGAGCCACTG
CACCTGGCCTATCTTCCATTTTTCTAGATCTCTGAGTTGC
ACATCAAACCTGGGGCTGATGCCTCCACGCTCTGTTAGCC
TGCCTGTGAGGTTCACAACAATTTTCCCAGCTCTGTGATC
ATCAGTGATTTCAAATTCGCCAATGTAACCCTGCTTCATC
ATCACGGTGAGAAACTGGACAAGGACTTTGGAACGTGGCC
CAGTAAGAACCTGGCGTTTGTACGTCATGGCTCACGCCTG
TCATCCCAGCACTTCGGGAGGCTGAGCTGGGCAGATCACC
TGAGGTCAGGAGTTCGAGATCAGCCTGGCCAACATGATGA
AACCTTGTCTCTACTAAAAATACAAAAATTAGCCAGGCAT
GGTGACGCCCATCTGTAAACCCAGCTACTTGGGAGGCTGA
GGCAGGAAAATTGTTTGAACTCGGGAGATGGAACTTGCAG
TGAGCTGAGACTGTGCCACTGCATTCCAGCCTGGCACACA
GAGCAGGACTCTGTCTCAAAAGAAAAAAAAAACCTGGCGT
TTGCCTCTCTTTTCAGCACTGTTGATGCTGTTGTGAGCAT
CAGCCAGGACATTCATGCGCACCATTGTGGTGGCGTGGAA
AGATGATGGAAAGACTGATAGAAATATTTTTCTTTCTTTT
TTTTTTTTTTGAGACGGAGTCGCGCTCTGTCGCCCAGGCT
GGAGTGCAGTAGTGTGATCTCCACTCATCGCAAGCTCCGC
CTCCCGGGTTCACGCCATTCTCCTGCCTCAGCCTCCCGAG
TAGCTGGGACTACAGGCGCCCGCCACCTCGCCCGGCTAAT
TTTTTTGTATTTTTAGTAGAGACGGGGTTTCACCCTGTTA
GCCAGGATGGTCTACGATCTCCTGACCTCGTGATCTGCCC
ACCTCAGCCTCCTAAAGTGCTGGGATTACAGGCGTGAGCC
ACAGCGCCCGGCCAGAAAAAAATTTTCTTACTGCCTGCTT
TATTTTTTTTTAAGGAAAAGTGGGAATAAGTAGCCCAACT
TCAGAGCGAGCCGTTTACATGGTACCCAGCCTTGGGCAGT
GTCACGACTATATGATGCGGCTCTAGAAGCTTCAGGGGAC
GGAAACAGGCAGGCAAGCAGGTTGCGGAGCTCCAGTTTCT
TCCCCATTGCTGAAAGAAGGAATGCCTTTCTTTAGTCAGG
AGAGTTGGGAGGGGAGGATTTGGGTGGATTTTTCTGTTGG
AATGAGCAGCCTTCCATTCTTTCCCCGCTTCACCTCTGCT
TCAGAGCCTCCTTCCAGGACCCTCCCTTCTCTCCTTCCCC
CCGCCCCAAACAGACGCCAGAAACCTCGCCTAAGCAAGGA
GGCCACTTTCTTTGTAGGGCAGGTCTCAGGCTTATCAGAG
GGCGAAAGCCACCACTGTAGCTGCAAATCCTTACGTTTGA
AGGGGATGGAGGAGGATGAGAAAAGAAAGGAGAGAGGGGT
GGGCTTGCACGCTCATTGTCCCGAGGGTCCCTCCCGTTCC
TATGCTGTTGGTGTCTGAAATTTTGGATTCTCCTGGGTCT
ACAAGGAGGGAAGACACGCTGGAGTGGCGGCTGATGGCTG
GGTCTTCCCTTCTTGCTTATCTCTTATTTTCCAGCTTAGT
TATGATTTCTTCCTCTCCTTCTCCTTTTTTTTTTTTTTGT
TTTTGAGACGGAGTCTCGCTCTGTCGCCCAGGCTGGAGTG
CAGTGGCCGGATCTCAGCTCACTGCAAGCTCCGCCTTCCG
GGTTTATGCCATTCTCCTGCCTCAGCCTCCCGAGTAGCTG
GGACTACAGGCGCCCGCCACCTCACCCGGCTAATTTTTTG
TATTTTTTAGTAGAGACAGGGTTTCACCAGGTTAGCCAGG
ATGGTCTCGATCTCCTGACCTCGTGATCCGCCCGTCTCGG
CCTCCCGAAGTGCTGAGATGACGGGCTTGAGCCACCGCGC
CCGGCCTCTCCTTTTTTTTTTTTTTTTCCTTGAGACAGAG
TCTTGCTCTGTCCCCCAGGCTGGAGTGCAGTGGCACGATC
TTGGCTCACTGCAACCTCCGCCTCCTGGGTTCAAGCGATT
CTCCTGCCTCAGCTTCCCGAGTAGCTGGGACTACAGGTGC
CCACCACGCCTGACTAATTTTTGTATTTTTGATAGAAATG
GTGTTTACCCAGTTGGCCAGGCTGATCTCAAACTCCCGAC
TTCAAGTGATTCACCCGCCTTTGCCTCCCAAAGTGCTGGG
GTTACAGGCGTAAGCCATCATGCCTGGCCTATTCTTCTTA
AAAAAAATTCTTTTTCGGTTGGGCGCAGTGGCTCACGCCT
GTAATCCCAGCACTTTGGGAGGCTGAGGCAGGCGGATCAC
CTGAGGTCGGGAGTTCGAGATCAGCCTGACCAACATGAAG
AAACCCCGTCTCTACTAAAAATACAAAAAATTATACGGGC
ATGGTGGTGCATGCCTGTAATTCCAGCTACTTGGGAGACT
GAGGCAGGAGAATCTCTTTTTTTTTTTTTTTGAGATGGAG
TCTCGCTCTGTCGCCCGGGCTGGAGTGCAGTGGCCAGATC
TCAGCTCACTGCAAGCTCCGCCTCCCGGGTTGACGCCATT
CTCCTGCCTCAGCCTCCCGAGTAGCTGGGACTACAGGCGC
CCGCCACCTCGCCCAGCTAGCTTTTTGTATTTTTTTTAGT
AGAGACGGGGTTTCACCGTGTTAGCCAGGATGGTCTTGAT
CTCCTGACCTTGTGATCCGCCCGTCTCAGCCTCCCAAAGT
GTTGGGATTACAGGCTTGAGCCACCGCGCCCGGCCAAGAA
TCTCTTGAACTCAGGAGGCAGAGGTTGCAGTGAGCTGAGA
TCGTGCCATTGCACTCCAGCCTGGGCAACAGGAGCGAAAT
TCTGTCTTGAAAAACCAAAAAAAAAATCTTTTTCTTGTAA
TTTCCATGTGCCCTAGGGAGGGGTCTTAGAGGGACTGCTT
TGGAACAGGCAGTCTCTGGGTCAGGTCCAGAGCTCACAGA
CCAGCCAGAATTCACACTGGCACGGCTGCTTCTGCTGGTT
CACTGTGCCAGGCTGTGACTAAGCCAGGGTCACGATGAGT
CACCTACAGCAGGAAAAGTGCCCTTGTCCCTCCCAGGCCC
CCACCCCCACTTCCCCAGAGCAGGCCCAAGGGTGTGTAGG
TGAGTCCAGACGGGCTGTCTTATCCATTAGACCAGAATCC
ACAGCTGACTGCTGTTTTTTTTTTCTTTTGAGACGGAGTC
TTGCTCTGTTGCCCAGGCTGGAGTGCAGTGGCCGGATCTC
AGCTCACTGCAAGCTCTGCCTCCTGGGTTCACGCCATTCT
CCTGCCTCAGCCTCACGAGTAGCTGGGACTACAGGTGCCC
GCCACCACGCCCGGCTAATTTTTTGTATTTTTAGTAGAGA
CGGGGTTTCACTGTGTTAGCCAGGATGGTCTCCATCTCCT
GACCTCTTGATCCACCTGCCTCGGCCTCCCAAAGTGCTGG
GATTACAGGCGTGAGCCACTGTGCCCCGCCTGACTGCTTT
TTTAAAATGCAGATTTCTGCCACCCCTTCCTCCCACTTCC
TATCTCAGAAGTTTGAGGGTACAGCAGAGTGACCACAGCT
GTCTCTCCTTCCAGGATTTGAACCCTAGCTCCTCACTGTG
CCAACGTGTATCTCTGGACACGTTACTTAAACTCTCTAAG
CTTCAGTTTTCTCTTCTGTATGATGGGGATACTTGTCAAA
TAAGGTTGCTGAGAGGATTAAATGAGATGATCCATATGAA
GGCAGTCAGCACCGTGCCTGGCAGACGGTCATCTCTGAAT
AAATGTTAGCGGTCCTGAAACGCTTGTGGAGTACCTCGTA
GACTAGCTGCTTGGCCTTTAAGGACATACACAGAACTGCA
CATGAAAAATTACAGTAAAATGGGTAAGAGCTGTCATGGG
AATAATTTGGACGTACTGCTGTTGATGGAGAGGGAGTGAT
GGGGCGGTTAAGAAAGGGAAGACGGCCGGGCGCGGTGGCT
CAAGCCTGTAATCCCAGCACTTTGGGAGGCCGAGACGGGC
GGATCACGAGGTCAGGAGATGGAGACCATCCTGGCTAACA
CGGTGAAACCCTGTCTCGACTAAAAATACGAACATTATTA
GCTGGGCGAGGTGGCGGGCGCCTGTAGTCCCAGCTACTTG
GGAGGCTAAGGCAGGGAAAATCACTTGAACCCGGGAGGTG
GCGGTTGCAGTGAGCTGTGATGGCGCCACTGCACTCCAGC
CTGGGCGACAGAGCAAGAATCCATCTGAAAAAAAAAAAGA
GAGAGAGAGGGAGACTATGGCTCAATTTTATGCTCTGAGC
TAACCTGGGAGTTTGAACACCTGAAGACTGTTAAACGTTT
TACACAAGGTAGCAACACATTCAGATTTGTATACATATAT
ATTTTTTTGAGACACGATCTCCCTCTGTTGCCCAGGCTGG
AGTGTAATGGTGGGATCTCAGCTCACTGCAACCTCTGCCT
CCCGGGTTCAAGCAATTCTCCTGCCTCATCCTCCTGAGTA
GCTGGGATTACAGGCACCCGCTATCACGCCCAGCTAATTT
TTGTATTAGCAGAGACACGGTTTCACCATATTGGTCAGCC
TGGTCTCGAACTCCTGACCTCAGGTGATCCGCCTGCCTCA
GCCTCCCAAAGTGTTGGGATTATAGGCGTGAGCCCCTGTG
CCCGGCCAGATCTGTATTTTAGAAAACTCAATGGGAGCTG
TTTGCAGGGCAATTAGGGGCAGCCAGACGAAAGGGCACCA
GCGAGCCAGAACACAGACCAGAGTGATCATGACGGCAGTG
AGAATAGGAGATGCCCCTGGCTACAATTTAGTGTTTAGAA
GTATCTGGGCAGGTGACCCCAAAGCCTCAAAAGAGAGGAG
AACTCTGTACTTCACGTGGCTTGGCACACTCTGCTCCCTT
TGCTTTGAATGTCCATCCCCATTTGTCACTCAGCAGTCAA
CACATGCTACCTCCTCTGGGAAGCCCTCCTGGATTACTCC
ACAGAGTGGATGGAGGGGCGCTCTGCTCTGTGTTCATGTC
CGTTTCCCATTATAGCGTTTGTCAGCATTTGTCATCCTTT
TGTCATGCAGTTTCCTGGTTTCTCTCACTGGTGTATGAGT
TCGAGGAGTGCAAGGCCCAGCCTCGATCACCTTTGCACCC
GCAGTGCAGGTGGCGTGTCAGTAACAATGTCCTGAATGAA
TCAATGAAAATGAGAACGTCAGCCGGCCTGTGGAGAAGCT
AGAGGAACGAGAAGAAACAGACCAACACGGCCGGGCGCGA
TGTTTCTCGCCTGTAAGCCCATCACTTTGGGAGGCCGAGG
CGGGTGGATCACCCGAGGTCAGGAGTTCGAGACCAGCCTG
GCCAACATGGTGAAACCCCGTCTCTACTAAAAATACAAAA
ATTAGCCGGGCGTGGTGGCGCTCGCCTGTAGTCCCAGCTA
CTCGCGAGGCTGAGGCAGGAGAATCGCTTGAACCCGGGAG
GCAGAGGTTGCGGTGAGCCGAGATTGCGCCACTGCACTCC
AGCCTGGCGACAGAGTGAGACTCCGTCTGAAAAAAAAAAG
AGAGAGAGGAGACTATGGCTCAATTTTATGCTCTGAGCTA
ACCTGGGAGTTTGAACACCTGAAGACTGTTAAACGTTTTA
CACAAGGTAGCAACACATTCAGATTTGTATACATATATAT
TTTTGAGACACGATCTCCCTCTGTTGCCCAGGCTGGAGTG
TAATGGTGGGATCTCAGCTCACTGCAACCTCTGCCTCCCG
GGTTCAAGCAATTCTCCTGCCTCATCCTCCTGAGTAGCTG
GGATTACAGGCACCCGCTATCACGCCCAGCTAATTTTTGT
ATTAGCAGAGACACGGTTTCACCATATTGGTCAGCCTGGT
CTCGAACTCCTGACCTCAGGTGATCCGCCTGCCTCAGCCT
CCCAAAGTGTTGGGATTATAGGCGTGAGCCCCCGTGCCCG
GCCAGATCTGTATTTTAGAAAACTCAATGGGAGCTGTTTG
CAGGGCAATTAGGGGCAGCCAGACGAAAGGGCACCAGCGA
GCCAGAACACAGACCAGAGTGATCATGACGGCAGTGAGAG
TAGGAGATGCCCCTGGCTACAATTTAGTGTTTAGAAGTAT
CTGGGCAGGTGACCCCAAAGCCTCAAAAGAGAACTCTGTA
CTTCACGTGGCTTGGCACACTCTGCTCCCTTTGCTTTGAA
TGTCCATCCCCATTTGTCACTCAGCAGTCAACACATGCTA
CCTCCTCTGGGAAGCCCTCCTGGATTACTCCACAGAGTGG
ATGGAGGGGCGCTCTGCTCTGTGTTCATGTCCGTTTCCCA
TTATAGCGTTTGTCAGCATTTGTCATCCTTTTGTCATGCA
GTTTCCTGGTTTCTCTCACTGGTGTATGAGTTCGAGGAGT
GCAAGGCCCAGCCTCGATCACCTTTGCACCCGCAGTGCAG
GTGGCGTGTCAATAACAATGTCCTGAATGAATCAATGAAA
ATGAGAACGTCAGCCGGCCTGTGGAGAAGCTAGAGGAACG
AGAAGAAACAGACCAACACGGCCAGGCGCGATGTTTCTCG
CCTGTAAGCCCATCACTTTGGGAGGCCGAGGCGGGTGGAT
CACCCGAGGTCAGGAGTTCGAGACCAGCCTGGCCAACATG
GTGAAACCCCGTCTCTACTAAAAATACAAAAATTAGCCGG
GCGTGGTGGCGCTCGCCTGTAGTCCCAGCTACTCGCGAGG
CTGAGGCAGGAGAATCGCTTGAACCCGGGAGGCAGAGGTT
GCGGTGAGCCGAGATTGCGCCACTGCACTCCAGCCTGGCG
ACAGAGTGAGACTCCGTCTGAAAAAAACAAAAAAAGAAAA
AGAAAAGAGAAACAGGCTGATATCCCAGGAAGCCTGGCCG
AGAACTGAGGCCCCGGCGCCACACGCATCTTTTCTCCTGC
AATTGTGTCTGGGAACCACTGCCTAGAAGTCCCGGGCCGT
CCAGGAACGCGAGCCTGAAGCAGCACCGCGCGGTCGGCGG
CGCAGGTGCACGTCTCTGCGGGAGGCGGCGAGGCCCCGCC
CCCGGGCCCTAGACCCCGCCTCCCATCCCCCTCAGCCCCG
TGCCGGGCAGGGCGGCACCGCCCATGAGGCCGCATGCGCA
GTGCGCGCGCGAGGGCGCATTGCCCTTCTCCCAATGGCGG
GCCGCGGGCCCCTTCCCGGCAGCCTCCCTAGGGCAGGGAG
CGCGTCATTTCCGGTGGGGAAGGCCCGCGGCTGCCGCCGC
CATTTCGGGCGCTGCTGTGAAGCTGAAACCGGAGCCGGTC
CGCTGGGCGGCGGGCGCCGGGGCCGGAGGGGCGCGCGCGG
CGGCGGCACCCCAGCGTTTAGGCGCGGAGGCAGCCATGGC
GGGCAACTTCGACTCGGAGGAGCGGGTAGCTGGTACTGGG
GGCGGTTGAGTCGGCAGGAGGCGGTGGCGCTGCTGCAGGG
CCAGCGGCACGGGGTGTTCCTGGTGCGGGACTCGAGCACC
AGCCCCGGGGACTATGTGCTCAGCGTCTCAGAGAACTCGC
GCGTCTCCCACTACATCATCAACAGCAGCGGCCCGCGCCC
GCCAGTGCCACCGTCGCCCGCCCAACCTCCGCCCGGTGAG
GGACTGACGGGACGGGGGGCCCTGGGCGGGGTGAGGGCCG
CGGAACTCCCAGCCTGGCTGGCTGCTCCTCGAGAGCGGAC
CCTCGGGGTCGTGGGCAGAGGGCTGGGTGACCGTGGCAGG
GGCCCGCCGGCTGCTCGGGCTCATTCCCACCGGGGAAACA
GGAGTGTGGGGGAGGAGGAGCCGCGGACCGAGGCCCCGGG
GTGTGCCTGGGAAGGGCAGCCCCGGGGAAGGGGAACTGCT
TCGGCCCCAGGGTGGGGCTGGCTCCCGGGCCAGGCGCAAG
GGTAGGGCAGGGCAAGGCAACGTGGGGACAAAGAGCTGAG
GGAGATGTTGGCACTGCGGGGGCATCACTTGGCAGCGGCG
CCCAGAATGAATCCGATAATCCTACAAGTGGCTTTTAGGC
TGGAAACGTTTCCTGCCGTGTTTGGACCGCCGGGTTTGGC
CGTGCTCCCCTGGTGGCCTTTGGTAGGAAGTCACCACAAA
CTGGCCGGGAGGGATGGAGACACCCTCAGGAAACCGGTTA
GTTTTTTCCTTTCTTGGGCATTTTTCCAAAATCCTTGTAT
CGTCCTCTTCCCCCGTGGAGGACGAAGGTGGTGAATTAAG
TGATGGAAGAAAGCCTTCAGTGACCAGCCCAACCCAGTTT
AAGGCGATGCCTGGCTGTGTGCAAGAGATCGGAGCGTCCC
GAAGACTGTCCGCCGGTAGAGGGTTCTGGTTTTCAAAGTG
TTTAGTGGAGGAAAGACATTTTATTCCAGAAAATAAACCA
GAAGTGAGGCAATGGAAACAGACCCTTCCCTGGAAGTGAC
TGGAACTTCATCTTCTTTGGACTTAAACATTGTCAGCGTG
TACTTAAGGGTGTGACCTTGCTCAGTAAGATGGGGCTGCG
GGCTGAGTCGTTCTGAATGTTGGGAACAGACTCTACGCCA
AGAATATAAATTACCTGCGCCGGATTTTCCTTGCCAGGGA
TCCCTGAGATTGACTGACTTTCCGATGCCGTTGGAGTTGA
TTTGGGAGTGTTTTAAGGGAATAGATAGATGCCCTTAGTA
CTGGAGGTTTGTGAGGTACAAAGTAATTCTGGGGTTCTCA
TTGTATGTGTATCTGTGTAACAGCATCAGGAGTCCTCGTG
CCTTCACACTGTTGGCACGTCGAAGCTGTTTCTTCTGGGC
CGCTGAGACTGGGTTCAGAGTAGTCTCCTATGAATCAGGA
AGCTCCTGAGCCATCCTCTGTAGACTTTCTCTTGTAGGAT
AGTTCTAATTTAGATTTACTCGCTCCGGCCAGAAATGGAG
AATTGAATAGGCAGTCTCTTTGTTGTTACCACATACCAAA
TTTTATTTTACTTTTTCCTGAGACGGAGTCTCGCTCTGTC
GCCCATGCTGGAGCGCAGTAGCACGATCTTGGCTTATGGC
CACCTTCACCTCCCCGGGGCTTCCGGGTTCAAGATTCTCC
TGCCTCAGCCTCCCGAGTAGCTGGGATTACAGGCACCCGC
CACCACAACCAGCTAATGTTGTATTTTTAGGAGAGACGAG
GTTTCACCAGATTGGCCAGGCTAGTCTCAAACTCCTGACC
TCAGGTGATCCACCCTCCCAAAGTGCTGGGATTACAGGTA
TGAGCCACCGCGCCTGGCGAACACATACCAATTTTTTTCT
TATTTTATTTATTTATTTATTACTTATTTATTTATTTTGA
GACGGAGTCTCTCTCTGTCACCCAGGCTGGAGTGCAGTGG
CGCCATCTTGGCTCACTGCAACCTCCACCTTTTGGGTTCA
AGTGATCTCCTGCTTCAGCCTCCTAAGTAGCTGGGATTAC
CAGTGCCTGTCACCACGCCCAGCTAATTTTTGTATTTTTA
GTAGAGATGGAGTTTTACCAGGTTGGCCAAGTGGGTCTTG
AACTCCTGACCTCAGGTGATCCACTCGCCTTTGCCCCTTC
AAAGTGCTGGGATTACAGGTGTGAGCCACCGCACCCAGCT
TTGTTTGTTTGAGGCGGAGTTTCGCTTTTGTTGCCCAGGC
TGGAGTTCAGTGGTGCAATCTCAGCTCACTGCAATCTCTA
CGTCGTGGGTTCAAAGGATTCTCTTGCTTCAGCCTCCCTA
GTAGCTGGGATTACAGACACACGCCACCATGCCTGGCTAG
TTTTTGTATTTTTGGTAGAGATGGGGTTTCGCCATGTTGA
CCAGGCTGGTCTCGAACTCCTGACCTCAGGTGATCTGCCC
GCCTCAGCCTCCCAAAGTGCTGGGATTACAGGTGTGAGCC
ACCGCACCCAGCTTTGTTTGTTTGAGGCGGAGTTTCGCTT
TTGTTGCCCAGGCTGGAGTTCAGTGGTGCAATCTCAGCTC
ACTGCAATCTCTCGTCGTGGGTTCAAAGGATTCTCTTGCT
TCAGCCTCCTAGTAGCTGGGATTACAGACACACGCCACCA
TGCCTGGCTAGTTTTGTATTTTTGGTAGAGATGGGGTTTC
GCCATGTTGACCAGGCTGGTCTCGAACTCCTGACCTCAGG
TGATCTGCCCGCCTCAGCCTCCCAAAGTGCTGGGATTACA
GGTGTGAGCCACCACACCCAGCCCAACACATAACTACTTT
TAAAAAATGAGTATGACGCCGGGCGCGGTGGCTCAAGCCT
GTAATCCCAGCACTTTGGGAGGCCGAGACGGGTGGATCAC
GAGGTCAGGAGATGGAGACCATCCTGGCTAACACGGTGAA
ACCCCGTCTCTACTAAAAATACAAAAAAAATTAGCCGGGC
AAGGTGGCCGGCGCCTGTGGTCCCAGCTACTCGGGAGGCT
GAGGCAGGAGAATGGCGTGAACCCAGGAGGCGGAGGTTGC
AGTGAGCTGAGATCCAGCCACTGCACTCCAGCCTGGGCGA
CAGAGCAAGACTCCGTCTCAAAAAAAAAAAGTATGGGGTC
TATAAGTTCACAAATTATTATAGATCTTTCTCATTCTGGC
CAGTTTAATGGTATTGAGAGGGGAATATTGATGCACCTGT
GTCGGCCCTGAACCAGATATATTCTGTTTTGATGCCACCT
GCATAGTATCTGGGGTTTTGCATTATATGTAGTAACATAA
TGGCAAACCGTTACTGAAACTCACTTTTCAGCCTTTTGTT
TGTGTTTGTTGGTTGCCAGAGTTGAAAATGGCAGCCGGCA
GGTTTGTTAGCTTGATATTTTTTCACATCTTAGCTTAACG
ATTTTTATATCTCAAGACTTACCTGGATAATGGAGCACCA
CCTTTTCAAAACAGATAAGAACTCAGTTCCTTGGCTCAGG
AAAGAAGGTGGAGATTGCCAGCGTTTGTGGATGGGGTGTG
GAAAATTCACGAGTATTGTGATAATTCTGCCATGTTGTAC
CCCATTTTCTACGATTCAGTTGCTGTCTTTTTCTCTCTTC
TGAGACAGGGCCTTTGTCTCCCAAGCTGGAGTGCAGTGGC
ATGAACACAGCTCACTGCAGCCTTGACCTCCCGGGCTCAA
ACCATCCTCCCACTTTAGCCTCCTGAGTAGCTGGGACTAC
AGGCATATCCACCATGCCTGGTTAACTGTTTAACATTTTT
TTGTGGAGATGAGGGGTTTCACTGTGTTGTCCAGGCTGGT
CTGAAATTCTTGGTCTCAATAGATCCTCCGGCTTCAGACT
CCCAAAGTGCTGGAATTGCAGGTGTGAGCCACTGTGCCTG
GCCCAGTTGCTGTCTTTTTTGTTTTGTTTTGTTTTTTGTG
AGGCAGAGTTTTCACTCTTGTCTCCCACGCCGGAGTGCAA
TGGCATGATATTGACTCACTGCAACCTCCATCTCCCAGGT
TCAAGCGATTCTCCTGCCTCACCCTCCTGAGTAGCTGGAA
TTACAGAGGCCCACCACCATGCTCAGCTAATTTTTGTATT
TTTTAGTAGAGATGGGGTTTTGCCTTGTTGGCCAGGCTGG
TCTGGATCTCCTGAACTCTGATGATCCACCCCGCCTTGGC
CTCCCAAAGTGCCAGGCCTGAGCCACCGTGCCCGGCCTGT
CTGTATAACCTCAGAATTACTTTATACCTCACAAATCTCA
AGTGCTAAGTACTGAATCTTTGTTCTGCCCCTCACCAAGT
CCTTTTGAAGTCACACAGAGAAATGTCTTGAATTTTAGAG
AGGCATATACAATATTAATAACTAATGTTTATTGACTGGT
TATTCTGTGCCAGGTACTTTGCTTGAGTACTTTATGTGCC
TTATTTCACCTGCTGTCTAGGACAGTCTGGTGCGATAAGT
AATATGATCTCCATTTATTAAAATATTCCTATTTTATACA
GGAGGAAACATTCAAATTCAGTAACTTGCTTAAGGTCACA
CAGCTAGTAAATGACTTTCCGAAGTTGAAGCTAGGCATTC
TGACCTGAGAACTGACCCTTTTATGCTACACTCTATCAGA
ACTAGCGTCCTTTTGGGATCTCAGCAGTGCACGTGGAGGT
CTGTATCCTCAGTATCCTCAGTACTTTGCCTCTGCCTTGG
AATCTAAGTCTTGTTGTTTTTGTTTGTTTTGTTTTTTTTG
GACGGAGTTTAGCTCTTGTTGTCCCCCATGCTGCTAGAGT
GCAGTGGTGCAGTCTCGGCTCACTGAAACCTCCCCTTCCC
TGGGTCAAGTGATTCTCCTGCCTCAGCCTCCCGCGTAGCT
AGGATTACAGGCGCCCGCCACCATGCCCCGCTAATTTTTT
GTGTGTGTGTTTTTAGTAGACACAGGTTTCACGGTGTTGG
CCAGGCTGGTCTCGAACTCCTGACCTCAGGTAATCTGCCC
ATCTTGGCCTTGTGGTTTTTTTTTTTCCAACTGTGTTGCT
CAGACTGGAGTGCAGTGGCTGTTGACAGGCACAGTCATAG
TACACTACAGCCCTTAACTTTGGGGCAGGCAGTCGTCCTG
ACTCAGGCTCTGAGTAGCTGGGACTACCAGCATGTACAGC
TGCATCCATCCGAGGCTTTTTTAAACACTAGAATTAAAGA
ATGGAAAGAAGAGGCTGGGTGTAGTGGCTCACGCCTGTAA
TCCCAGCACTTTGGGAGGCCAAGGCGGGCGGATCATTTGA
GGCCAGGAGTTAGAGACCAGCCTGGCCAACATGGTGAAAC
CCCATCTCCCCTAAAAAATACAAAAATTAGCAGGGCGTGG
TGGCATGTGCCTGTAATCCTGGCCACTGGAGAGATTGAGG
GACGAGAATCGCTTGAACCCCGGAGGCGGAGGTTGCAGTG
TGCCGAGATCATGCCACTGGCTTTATCATGCAGACAATAC
ACATCTGCTATCTCAAGTCAATGATGAAGAAACTTTTTAA
AATTGTTACTACTTTATTTTTTATTTTTTATTTTTGCGAT
GGAGTCTCGCTCTGTCGCCCAGGCTGGGGTGCGGTGGGGT
GATCTCAGCTCACTGCAAGCTCCCCCTCCCTGCTCAAGCT
GTTCTTCTGCCTCAGCCTCCTGAGTAGCTGGGACTACAGG
CGCATGCCACTACGCCCAGCTAATTTTTTTGTTATTTTTA
GTAGAGATGGGGTTTCACCATGTTGGCCAGGCTGGTCTCG
ATTTCCTGACCTCAAGTGATCCACCTGCCTTGGCCTCCCA
AAGTGTTAGGATTACAGGCGTGAGCCCCTGCGCCCAGCTG
GGTTTTATTTTCGAAGGCATGGGTACAGAATGGGCCAGGG
ATTCTCAGCCTTTTCTGTTGAACCTGTGTTTAACTTGTCT
TGTCCTCAGCTTGCATCGGCTTCCTGTGGTGCCATAGCTT
GGAAGTTCCCTGAGGCCATAGGGAAGGGCTTGGTCAAGTC
TCCTAGTCACATTCTGGCAGGTTGGGCTTCAAGATGGACC
TCCTTGGAATGCTTGCAAGACACTGGTTTTTTCCTCTTGG
AATAGCTAAACGTTGACCAGTTGTCAGGTTGACAAAACTG
AAGGAGTGCGAGTTAGGAGAGTCGTTATGAGCTTGAGCTG
TGCAGCCTGGCTTTGGGCCTTATTTACCTACCACTTACTA
ATTGTGTAAGTTTGGGCAAATTGTTTAACTTTTCTCTGCT
TCAGTTTCCTCATCTGTGAAGGAGGGAACAGTAATACTGA
CCTCAGGGTTGTAATGATATTCCATATTAAGTACTGGCAT
ATTAAGTACTCCGTAAGCATTTTATGTATATTTTAATAAC
ATAACTGTGAGGTGTGGGGGCTTTTGAAGCAAAATGGAAA
ACTCTTCTCGTCTTTGAGAGGCTCCAGAATGCATGGTGTG
GATGGTAGGAACTGGTGAAACAGTTTGTCTTAGGGAGTAA
GTGCCCGGGTGGGGTGCATCTCTAAGTGTGAAAGGACCTC
GGGTTCAGCACGTGGAAATAAGATGGTGCTTCCTGTTACC
TGCTCATCCCACAGGCTTCTACCTGTGGCCCTAGTGGGTG
GAGGAGGGCATAAAACTTGCTTCATTTTCAAGGCGTGGGA
CAGAAGCTAGGGTGTTAATAGTTTGTGATACCCCTCAAGG
TAGTGAAGAGTTACAGGCCAGGCTGGCAGCTGGGCCACAC
CTCTTCTCTGGAGGTAGCATGAGACTGCTGATGTCCCATT
GCTGCCTTTTTTTTTTTTTTTTGGAGAGGAAGGGTGGGAC
AAAAAGGAAGGAGGGGAGGGAGGGAGGGATGGAGGGAAGA
AGAGAGAGGAGGTGGGGAGGAAGGAAGGGAGGGAGGGAGA
TAGGGAGGAAGGAAGGGAGGGAAGAAGAGAGGGAAGGGGA
AGAAGGAAGGTAGGGAGTTAGGAAGAGAGGGAGGAGGAGG
GATGAAGGGAGGGAAGGAGAGGAAGGAAGAGAGGGAGTTA
GAGAGATGAAGGGAGGGAAGAAGAGAGGGAGGAGGAGGGT
CCCATTGCTGCCTTTTTACACCTTCAGCTTCTGCTTCTCA
TTTGTTCATCTCGTCTTGGCAGTTCACAAACCTGACTCTC
TTGTCTTACTCTCGATGTCTTAGTGGCCTTGTCTCCAGTA
GTTCTGGAGAAGTACTTCAGTGAGAGCTACTTATAGATTT
TAAACCAAAATAATTCCATGGTGAAGGGAGTAGGTTTATT
TCTTGCAGGACTTCCCCAAGTCTTTCCTGTGCTTATGTGA
ATTGTGAGTTTCCAAGAGAGGGTGCTGGTTTTCACACCTG
TTTGACTGCAGAACCTTCCCCCACCATGGCCCTGTTGCTC
AGGCTGGTGTGCAGTGGCTCCATCATTGCTCACTACAGCC
TCACTGTATGACCCAGGCTAGGCTTGCACTCCTGGCCTCA
AGAGATTTCTCCCAAAAGATTAATAAATCGGTTTTAAAAA
AACAGAAAAAATAAAGAGATCTTTCTGCCTCAGCCTCCCA
AAGTGCTGAGATTACAGGTGTGAGCCACTGCACCTACCTG
ACCACAGAACTTTTGAGAAGCATCTTGAGATCCTATGGAA
TTTTCTCTGGGAAACGGTCCGGTGGGCTCTGGATTTGAGG
GTGAATTGAAAATTGCTGAAGGAATTTGGAGGATTGGTTG
CTTTTTATTGAGCACCTATAATGTATGAGCCACTTTTTCT
TTTTGAGATGGTGTCTCGCTCTGTCACCCAGGCTGGAGTG
CAATGGCATATTCTCGGCCAATCGCGACCTTCGCCTCCCA
GGTTCAAGCAGTTCTCCTGCCTCAGCCTCCCCAGTAGCTG
GGACTATAAGCGTGCAACACCACGCCCAACTAATTTTTTC
ATTTTTAGTAGAGATGGGTCTTCACCATGTTGATCAGGCT
AGTCTTGAACTCCTGACCTCAGGTGATCTGCCTGGCTCTG
CCTCCCAAAGTGCTGGAATTACAGGCGTGAACCACCATGC
CCAGTCTCTAGCCACTTTTAGGAACTTTATTAGATGGGTA
TTTGACCTCATTTTGCAGAGTTGGGGTGAGGCACACAGAA
GTTAGATAACTCAGACAGCTAGGAAATGAGAGCCAGAATG
CACCACACCTGCAAAGGACCATCCTCATACCCACCATTTT
TAGAACATTCTATTTGCTTAGGAAGCCATATATCTTCTCA
GATGGAAGCCAGTGGCTTGCCTTTTTTTTTTTTTTTCTTT
TGGAGACACTCTCACTCTGTTATCAAGCTGGAGTGCAGTG
GTGCGATCTCTGCTCACTGCAAGCTCCGCCTCCTGGGTTC
CCGCCATTCTCCTGCCTCAGCCGCCTAAGTAACTGGGACT
ACAGGTGCCTGCCACCATGCCTGGCTAATTTTTTGTATTT
TTAGTAGAGACGGGGTTTCACAGTGTTAGCCAGGATGGTC
TCGAACTCCTGACCTCGTGATCTGCCTCCCTCAGCCTCCC
AAACTGCTGAGATTACAGGCGCTAGCCACCGTGCCCGGCC
AGCCAGTGGCCTTTTTAGCATTTTGTATTGGTGGGTATTT
ATCTAAGCAACCCCTGTGAATACCATAGGCAAAGAAGGAA
GGGAGGGAGTAGGAATTGAGGAATGAAGGGAAAAGAGAGG
GCCAGGTGTGGTGGCTCATGCCTGTAATCCCAGCACTTTG
GGAGGCTGAGGCTGCCAGATCACTTGAGGTCAGGAGTTTG
AGACCAGCCTGGTCAACACGGAAAACCCTGTCTCTCCTAA
AAATACAAAAATTAGCCAGGTGTGGTGTCGGGCACCTATA
ATCCCAGCTACTCGGGAGGCTGAGGCAGGGAGAATTGCTG
GAACCCGGGAGGTGGAGGGTGCAGTGAGCCAAGATCGCAC
CAGTGCACTCCAGCCTGAGCAACAGAGGGAGACCCCGTCT
CAAAAAAAAAAGAGAGAGAGAGAAAGTGCCGTGAGATCAA
GGAGAGGCAGATGATCCAGTCGCGCTCTCTGGTATCCTGG
TATCCTGGTAGCCGTGTCAGAAGTGATTGGGCCTAGTTTA
GCCCACAGAGCCCTCAGGTGTTCTTCATGAAACCTTCAGG
GAGGGAGTGGCCTCGTAAAACTGGTCATAACCTGAGGCTG
GAAATGCTTAGAAGGCTTAGAAGTAACGGGTTGAGCAGGT
ACGGAGAAGCAGAGAGGATATCCCCTCCTTGCGTTGATTT
TTATGTCTGTATGTGTGAATTCGTAACTCCACATTCAAAA
TCCAACACAAGGTGATGTAGAACGAGTCATTGAGGTTTTC
CAAGTCCTGGATAGCTATGAGAATCCTGTCATTGCTTCTG
TTCTCTAGACTGGCTGACTGTGCCTCCTTCCTTTCCCGCC
CTTCTGTTTCCTGCCTTTGGCCGTTTGTGGTTGGAAGGAG
AGGAAAGAGAGAAAAGGAGCCGGAACACACAACTGTGGTG
AGGTTTGGGCTTATCTGGCACTTAGGTGTGTTCTGTTCTC
CTCCCTTCCTTCTGGAGTTTGGATCAATGAAGCTTGATGG
CCCCCAGCAGTTCACAGAAACGGGCATTTCTCTGTGAAAT
TATCACATTGTCAGAGTAGAAAAATGTAAGTAAAGTACAT
CAAAGGTTTTCCATGGCATTTTGCTTACATTTCTGTGTCT
TTTGGGATCGCCAAACAAAAAGAACGTCATAGTGAGCCCC
GTTCACGCTATGTGGCATTTGAACAAGAGGAGAATTGAAC
CTGCTTCCTCCCTTTGTGCCCGATGATCTGCCACGTTTTC
TCTCACTCATCTTTCAGAGGGACTTGGCTTAATAGTCTTA
TGTGTTCCTTCCCCGCAAAATGCATTTCACTCTGCCTGCT
GTGCTGACTGAGGAACCATAACAGTGGGTGGCAGGGGGTG
GTTGCCTTCCTTCTTCGAGTGGAGTACCTTGGAAGTGTTC
ACGGATGGTCATAGTTGGTCACGGTGATTCTGTTGTATCT
CAGGACACGGTGTGTTGTTGCTGCAACTGTCTTGGGCAGG
AACGTAGCTCCAGGTGAAGGTGAGAGCCGGGTGGGGAGGT
TGTCTTCCTAAGACGTGCTGCTGTCTCCTTGTTCACCAAC
CACACTGTGCTTGCTGGGTATCTCCAGCAGTGCTGTGAGC
TGCTCTGAGCTTCTGCAGTCTAGGAGGGCGTTGTATTTAG
CTTCTTTCCAGCACTTCAGAGTTACACTCATTAAGAATAA
TATCTGGGCTGGGCGCGGTGGCTCAAGCCTGTAATCCCAG
CACTTTGGGAGGCTGAGACGGGTGGATCACGAGGTCAGGA
GATCGAGACCATCCTGGCTAATACGGTGAAACCTCGTCTC
TACTAAAAAATACAAAAAGCTAGCCGGGCGAGGTGGCGGG
CGCCTGTAGTCCCAGCTACTCGGGAGGCTGAGGCAGGAGG
ATGGCGTAAACCCGGGAGGCAGAGCTTGCAGTGAGCTGAG
ATCCGGCCACTGCACTCCAGCCCGGGCGACAGAGTGAGAC
TCCGTCTCAAAAAACAAAAAACAAAAAAAAAAAAAAGAAT
AATATCTGGCTGGGTGCAGTGGCTCATGCCTGTCATCCCA
GCACTTTGGGAGGTTGAGGCGGGTGGATCACGAGGTCAAG
AAATCGAGACCATCCTGGCTAACACGGTGAAACCCCATCT
CTACTAAAAATAAAAATATTAGCAACACTTACTGAACACT
TAGCTGCCAACCACTGTCCCAGAAGTCCCAGAAAGACAAC
TAATGGAACACCTTGGCTTGTAGTTGGGTAAACCTTACCA
AGGGAGCTTTTCTCCACCCAGGTGTGATCAGAAGCATTTC
TAAGCCATGGGTGCTCAGGTGGCCTCCCTACCACTCTGCC
CTGGAGTTTTCTTGACCAGGCAGTGCTCAGTAGGTCCCTG
TGCTCACACTGATGCTGTCCTTAACAGTTTCTCCAGAGGC
CTGAAAGATCATCCTGAATTCGCCTAATGGTGATAGGCAA
GGTGGTCATGACTCTCCCTTGACTGCCAGACTTGAATAGG
AATTACTCTCCAGCAGTGATCCTCCTCAGTAAAGAGAATC
TCCAGGATATAGCACTCCATGCCTGCTATAGTCATTACCA
AAATCATCTCCCCGGTCCTGTATTCGGAACTTTTGCGATC
ACCCTCTTGGTGCATGAGGAATGTTTGCCGAAGAGAAAAG
TCCCGGCGCTCACACCCCTTTCAGTGCCTTAAATTGGAGA
GACAGCCAGTATTCCCGAGTCTGGGCTGTTCACTGTTTTC
CGCTGACAGCCGTGAATTCCACAGGTGGACTTTGGATGAT
GCGGGAAGTGTGCGGCTCTCCTTCAGACGGTCTCATCATG
CATTTGGATGGAAAGAGTACTCATCAGTACTCATTCTACC
CGCAGGACTTTTCATTCGCTTCCAGAGTTAACATTGTGTC
TTTTTACCTCTCTCCAATAGTGGAATGAATTTTAAATGTA
CGCTTTCTGATCATACTGGAAGAATTGCGATTTTTTTCTT
TTTTTTTAATAGAGACAGGCTCTTGCTCCGTTACCCAGGC
TGGAGGGCGGTGGCACAATCGTGACTCACTGCAGGCTCCG
CCTCCCAGGCCAATTGATCCTCCCATCTCAGCCTCCGAAG
CAGCTGGGACTAAAGGTGTGCACCACCCTGTCTGGCCTTT
GTTTTTTGTTTTTTTTTTTAGTAGAGACAGGGCCTCACTG
TGTTAGCTAGGATGTTTCATTGAACAAAATAATTAGGTCT
CTAGCCGGGCGTGGTGGTGCACACCTGTAGTCCCAGCTAC
CCGGGAGTCTGAAGCAGGAGGATGACTCCAGGCCAGGAGT
ATAAGGCCATGGTGTGCAGTGGTGGTGTGTGCGCATAGCT
ACTGGAGTTTATCCTGGGCAGCAAAAACCTGCCTTTCAAA
ATTAACAGGGCCAGGCAAGGTGGCTCATGCCTGTAATCAC
AACACTTTGGGAGGCCAAGGGGGAAGAGGATTACTTTGAG
CTCAGGAGATCAAGACCTGCCTGGGAGACATGACAAAACC
CCGTTATTTAAGAAAATACGAAAAACTAGCTGGGCGAGGT
GGCGGGCGCCTGTAGTCCCAGCTACTCGGGAGGCTGAGGC
AGGAGAATGGCGTGAACCCGGGAGGCGGAGCTTGCAGTGA
GCTGAGATCCAGCCACTGTACTCCAGCCTGGGCGACAGAG
CGAGACTCCGTCTCAAAAAAAAAAAAAAAAAAAATAGGCC
GTACATGGTGGCTCATGCCTGTAATCCCAGCCCTTTGGGA
GGCTGAGGCGGGCAGATCACAAGGTCAGGAGTTCAAGACC
AGCCTGGCCAATATGGTGAAACCCCATCTCCACTAAAAAT
ACAAAAAAATTAGCCGGGTGTGGTGGTGCATGCCTGTAAT
CCCAGCTACTTGGGAGGCTGAGGCAGGAGAATTGCTTGAA
CCCAGGAGGCGGAGGTTGCAGTGAGCCGAGATCGCACCTC
TGCCCTCCAGCCTGGGCTACAGAACAAGACTCCATCTAAA
AAAAAAAGACTGGGCGCGGTGGCTCACACCTGTAATCCCA
GCACTTTGGGAGGCCAAGGCAGGCGGATCACGATGTCAGG
ACATCCATACCATCCTGGCTAACACGGTGAAACCCCGTCT
CTGCTAAAAATACAAAAAATTAGCCAGGCGTGGTGGCGGG
CACCTGTAGTCCCAGCTACTCGGGAGGCTAAGACAGGAGA
ATGGCGTGAACCTGGGAGGCGGAGCTTGCAGTGAGCCAAG
ATCGCGCCACTGCACTGCAGCCTGGGCAACAGAGTGAGAC
TCCATCTCAAAAAAAAAGTAAAAATTAAAAAATATATATT
AGCTGGGTGTTGGTGGGTGGTTTGTACCTATAGCCCCAGC
TCTTTGGGAAGCTGAGACTGTAGAATTGCGTGAGCCCAGA
AAGTGGAGGTTGCGGCCAGGCGCAGTGGCTCACGCCTGTA
ATCCCAACACTTTAGGAGGCCAAGGTTGGTGGGATCACCT
GAGGTCAGGAGTTTGAGACCAGCCTTGCCAACATGGTGAA
ACCTCATCTCTACTAAAAATACAAAAAATTGCCTGGGTGT
GGTGGCGGACGCTGTAGTCTCAGTTACTTGGGAGGCTCAG
GCAGGAGAATCACTTGAACCCAGGATGGGGAGGTTGCAGT
GAGCGGAGATTGTGCCACTGCACTCCAGCCTGGGCAACAG
AGCAAGAGTCCGTCTCAAAAAAAAAAAAAAAAAGGCCAGG
CGCAGTGGCTCACACCTGTGATTCCAGCACTTTGGGAGGC
CTAGGTGGGTGGATCACGAGGTCGGGAGATTGAGACCATC
CTGGCAAACACGGTGAAACCCCGTCTCTACTAAAATACAA
AAAAATTAGCCGGGCGAGGTGGCGGGCGCCTGTAATTCCA
GCTGCTCAGGAGGCTGAGGCAGGAGAATGGCGTGAACCGG
GGAGGTGGAGCTTGCAGTAAGCCAAGATTGTGCCACTGCA
CTCCAGCCTGGGCGACAGAGCGAGAGTCTGTCTTAAAAAA
AAAAAAAAAAAAAAGGTTGCAGTGAATTGCGATTGTGCCA
CACTGCACGCCAGCCTGGACAGCAGAGTGAGGCCCTGTCA
CATACCAGGCTCAGTGGCTCACGCCTGTCATCCCAGCACT
TTTGGAGGCTGAGGCCGTCAGATCACTTGAGGTCAGGAGT
TTGAGACCAGCCTGGCCAACGTGGTGGAACTGTGTCCCAA
CTGAAATTACAAAAATTAGCCAGGTGTGGTGGCACACACC
TGTAATCCCAGCTACTTAGGGGGCTGAGGCAGGAGAATTG
CTTGAACCCAGAAGGTGGAAGTTGCAGTGAGCAGACATCC
AGCCACTGCACTCCAACCTGGACGACAGAGCAAGACTCCG
TCTTCAAAAAAAAAGAGACCCTTTCACACACAAAAAAGAA
AAATCCCAACAATAAGCAAATAAAAATTAATAATAGGCTG
GATGCAGTGGCTCATATCTGTAATCTCAATACTTTGGGAG
GCCAAGGTGGGCAGATCACTTGATCCCAGGAGTTCAAGAC
CAGCCTGGGCAACATAGCAAAACCCCATCTCTACAAAAAA
TACAAAAACTAGCCAGGTGTGGTGGTGTGCGCCTATAGTC
CCAGTTGCTCAGGAGGCTAAGGTGGGAGAATCGCTAGAGC
CTGGGAAGTGGAGGCTGCAGTGAGCCGAGATTGTGCTCAG
GAGATCAAGACCTACCTGGGCGACATGGCAAAACCCCATT
ATTTAAAAAAATAGGCCGGGTGTGGTGGCTTACGCCTGTA
ATCCCAACACTTGGGGAGGCAGAGGCAGGTAGATCTCTGG
AGCTCAGGAGTTCAAGACCAGCCTGGGCAACATGGTAAAA
CCCTATGTCTACAAAAATGCAAAAATTAACTAGGCGTGGT
AATGCATACCTGTAGTCCCAGCGACTCCGGAGGCTGAGGT
GAAAGAATGGCTTGAGCCCAGGAAGTGGAGATTTCGGTGA
GCCAAGATCATGCCACTGCACTCCATCCTGGGCGACAGAG
CCAGACCCTATCTCAGAAGACAAAAACAAAACCGCAGCCT
GGGCAGTAAAGCAAGACACTGTCTCTATTAAAAAATTTGA
AAATCAGCTGAGTGAAGGGCCGGGCACAGTGGCTCACGCC
TTTGGGAGGCCTAGGTGGATGGATCACGAGGTCAGGAGTT
GCAGACCAGCCTGGCCAAGATGGCGAAACCCCTTCTCTAC
TAAAAATAGAAAATACAAAAATTAGCCAGGTGTGGTGGCA
TGGGCCTGTAGTCCTAGCTACTTGGGAGGCTGAGGCAGGA
GAGCTGCTTGAACCCGGGAGGCAGAAGTTGCAGTGAGCCA
AGATTGTGCCACTGCACTCCAGCCTGGGTGACAGAGTGTG
ACTCTGTCTCAAAAAAAAAAAAAAAATCGTCTGGGTGCAA
TGCCATCTGCACCTTTAGTTCCAGCTACTTAGAAGGCTGA
GGTGGGAGAATATCTTGAGCCCAGGAGTTTAAGACTGCGG
TGAGCTATGATCACACCACTGCACTCCAGCTTATACAACA
GAGGTAGACCCTGTCTCTAAAAAGAAATAACAAAAGCACA
TACTCAGGAGACTTAAGGTGAGAGGATCGCTGGGCCCAGG
AGTTTGAGACCAGCCTGGGCCACATAGGGAGACTCCTGTC
TTAAAAACAAAGCCCAGGCCCGGCGTGGTGGCTCACACCT
GTAATGCTGGCACTTTGGGAGGCCAAGGCAGATGGATCAT
TTGAGCTCAGGAATTCGAGACTGGCTTGGGCAACATGGCG
AAATCCCCTCTGCAAAAAATGAGTTGGGCGTGATGATGTA
TGCTTGTAGTCCCAGCTACTCCGGAGGCTGAGGTAAGAGG
ATGGCTTCAGCCCAGGAGGTAGAGGTTGTAGTGAGCTAAG
ATCACGCCACTGCACTCCTGCCTGGGTGACAGAGCCAGAC
CACCCCGTCGCAAGACAACCGCAAAGCCAAAAACTCACAA
AACTCATTTTGATTTGTTTTGGAGACAAAGTCTTGCTCTG
TTGCCCGGGCCGGAATGCAGTGGCATGATCATGATTCACT
GTAGCCTTGACCTGGTCTCAGGCCATTCTCTCACCTCAGC
TTCTTGAGTAGCTGAGACTAACAGGCATGCACCACCTTGC
CTGGCTAATGTTTTCCTGTTTTTTTAAGAGATGAGATCTC
ACTTTTTTGCCCAGGCTGGTCTTGAACTACTGGCCTCAAG
CAGTCCTCCTGCCTTGACCTCCCAAAGTGCTGGGATTACA
GACGGAAACCACTGTGCCCAGTCATTTTTTTTTTCACACT
GACTTAGTTTTTCTTTTTATAAGAGTCAGTGTCTTGCTCT
GTCATCCAGGCTGGAGTGCTATGGTGCGATCATGGCTCAC
TGTACTCACAAACTCCTGGGCTCAAGCAATCTGTCACCTT
AGCTTCCCGAGTAGCTACAACTGCAGGCGTGCACCACTAG
GCCTGGCTAATTTTTTTTTTTTTTGAGACGGAGTCTCGCT
CTGTCACCCAGGCTGGAGTGCAGTGGCCGGATCTCAGCTC
ACTGCAAGCTCCGCCCCCCCGGGTTTACGCCATTCTCCTG
CCTCAGCCTCCCAAGTAGCTGGGACTACAGGCGCCCGCCA
CCTTGCCCGGCTAGTTTTTTGTATTTTTTAGTAGAGACGG
GGTTTCACCGTATTAGCCAGGATGGTCTCGATCTCCTGAC
CTTGTGATCCGCCCGTCTTGGCCTCCCAAAGTGCTGAGAT
TGCAGGCTTGAGCCACCGCGCCCGGCCCTTTTTTTTTTTT
TGACACTGAGTCTCGCTCTGTTGCTCAGACTGGAGTGCAG
TGGCACGATCTCAGCTCACTGCAAGCTCCACCTCCGGGTT
CACGCCATTCTCCTGCCTCAGCCTCCCATGTAGCTGGGAC
TACAGGCGCCCACCACCACGCCCGGCTCATCTTTTGTGTT
TTTAGTAGAGATGGGGTTTCACTGTGTTAGCCAGGATGGC
CTTTATCTCCAGACCTCGTGATCCGCGCGCCTTGGCCTCC
CAGAGTGCTGGGATTATAGGCGTGAGCCACTGTGCTTGGC
CATCCCAGCTAATTTTTAATAATTTTTGTAGTGATGAAGT
CTTGGCTGTGTTGAAAGTCTTCGCTGTGTGAAGTCTTCGC
TGGTCTGAAAATCCTGGATTCAAGCAATCCTCCCACCTCA
GCCTCCTAAAGTTCTCGGATTAAGGTGTGAGGCACCAGGT
CCAACAAAACTCATTTTCTTTTATTTTTGTTTGACACAGA
GTCTTGCCTCATTGTCCAGGCTGGAGTGCATTGGCATGAT
GATGGCTCACTGTAGCCTTGACCTCCCGGGCTCAAGCCAT
CCTTGAGCATCCCGAGTAGTTGGGACTATAGAAGTGTGCC
ACCACGCCAGCTAATTTTTAAATTTTTGCAGTGATAGCCA
TGTTGCCATGCTGGTCTTGAACTCCTGAGCTCCAGGGATC
CACCTGTTTCAGCTTCCCTAAGTGCTTGAGCCTGGGAGGT
CAAGGCTGCAGTGAGCTGTGACTGTGCCACTGCACTCCAG
CTTGAGCGGCACAGTGAGACTCTGTCTCAACAACAACAAA
AACCACAACAGTAAAGAGACAGTTTTTCTTATTCGGAGTT
ACACATTCTAGATGTGGAGGGGGAAAATGTATGAGCTCAG
TGTAGACACTAAGCTCTCTCCCCTCTGGAACATCAGCAGG
GACCCATGGAAAGTGAGAGCTTGCTACATTTCCTGAGATT
GAAAAATCGATGCAGGCCGGGCACGGTGGCTCACGCCAGT
AGTCTCAGCACTTTGGGAGGCTGAGGTGGATGGATTACCT
GAGATCAGGAGTTTGAGACCAGCCTGGCCAACATGGTGAA
ACCCCATCTCTACTATAAATACAAAAAAAAAAAAAGGCCA
GGCGTGGTGACGGGAGTCTGGAATCCCAGCTGTTCGGGAG
GCTGAGACAGGAGCTTCGCTTGAACCTGGGAGGCGGAGGT
TGCAGTGAGCCGAGATCGCGCCCCTGCATTCCAGCCTGGG
CGACAGAGTGAGACTTGGTCTCAGAAAAAGATGCAACAGA
ACCTTGTGGCGTACACTGCTCTGTAAATAGGGTAGCGACA
GAACGTGTTTGGAGAACGCACTGACAGCCCCTCTGTCTTT
GATTCAAGTACAAGAGCACGTCCTGACCAGCCTAGTCTCT
TGGCCTTCTGATCCTTCCCTGGGGCCCTAGTGATGGGCAT
CTTTCTCCCAGGGGATAGTTCAGCTTCCAAATGTGATGTC
GGTATGCTGTGAAGAGAAGGGGTTATTTTTTCTAGAGTTT
TTTTTTTCTGGTTAAATCTTGACTAAATGTGTATGGGGCG
TGAAATCTCCATTTCGGCCATGCACAGTGGTGGCCTCCTG
TAGCCCCAGCTACTCAGGAGTTTGTGGTGAGAGGATCACT
TGAACCCTGGAGGTCAAGACCAGCCTGGGTAACACATTGA
GATCCCAACTCTAAAAAAATAAAAATAAAATCTGTATTTC
ATTTCCGGTATAGTACATCATTAAATAACAGCCTGCTCTG
TTTTTTCCAGGGGTGAGCCCCTCCAGACTCCGAATAGGAG
ATCAAGAGTTTGATTCATTGCCTGCTTTACTGGAATTCTA
CAAAATACACTATTTGGACACTACAACGTTGATAGAACCG
GTTTCCAGATCCAGGCAGGGTAGTGGAGTGATTCTCAGGC
AGGAGGAGGCGGAGTATGTGCGAGCCCTCTTTGACTTTAA
TGGGAATGATGAGGAAGATCTTCCCTTTAAGAAAGGAGAC
ATCTTGAGAATCCGGGACAAGCCTGAAGAGCAGTGGTGGA
ATGCGGAGGACAGCGAAGGCAAGAGAGGGATGATTCCAGT
CCCTTACGTCGAGAAGTATAGACCTGCCTCCGCCTCAGTA
TCGGCTCTGATTGGAGGTAACCAGGAGGGTTCCCACCCAC
AGCCACTGGGTGGGCCGGAGCCTGGGCCCTATGCCCAACC
CAGCGTCAACACTCCGCTCCCTAACCTCCAGAATGGGCCC
ATATATGCCAGGGTTATCCAGAAGCGAGTCCCCAATGCCT
ACGACAAGACAGCCTTGGCTTTGGAGGTACATAACGTGCA
CAATGTAGAAAGAAGAGATCTGCTGCAGGGTCTCCTCTCG
GTCCTCTTAGAGCTTTGTAGCAATGCTGACTACAGCAGCA
TTGGGATGTTGTAGACGGCAAAGCTGCTAAGCACTGATTT
TGGCATTTAATGTTGGGTTTTCTCTTTTTCATAGAAAACC
TATTTGGGAATGAGTAAGCTTAAAACTGTGTAACTGAATG
TTCTTAATTGATCTACTAAACACACTCGGACTGCTTTAAT
AACCCACCTGAATTCACAGGAATTCACCTCAAATGTTTTT
CCTCATCCACATCCTCATCTGTTTCTTGCTTTCTGTTTGT
CGTTGTCTAAAAGAAGGTGGGTTCAGATGGGTTTGAGTGT
AATAAGTGGTCTCTATCAAAGCACTTAAATGGAATTTTCC
TGCAGAAACTTGTTTTTGCTTGAGGGGACATGATGTTCCT
TACCACTAATTGTGTTCATTGAGTAAGAATCCAGGAGGAA
GCAGGCATGGTAGAGGTGTGAAGAGATTCACACCCAAAAG
TCCTCATTCTGAGGAGTGGCAGGTGCACGGGTCTTTCTAA
ATCATTTAAGAAGCCAGTTCTTCCTCAGGAATTAATTTTT
GCCTTAACTGGTGAAATACCTTCAGTAGCCCACTTCCTTC
TGGCCAGCCATTACATGGTGTTAATTCCTTTATTCCTCTC
TTTCTCAGTCACACCTTTGTCTCCTTCCTTTCTTCTTCCT
TCCTTTGTCTCTCTGTTCCTTTCTTTTCAGAAGAGCTGAT
GGTTCAGTGTAAAAGCTAGTACAGACTGGGCACAGTGGCT
CACATTTGTAATCCTAGTGCTCTGGGAGGCTGAGGCAGGA
GGACCACTTGAGACCAGGTGTTTAAGACCAGTCTGGGAAA
CGTAGTGAGACCTCAGCTTTTTAAACAAAAAGTGAAAGAA
AAAAAAAGGAAAAAAAAACTGCCAGGCATAGTGGCATGCA
CCTGCAGTCCTGGCTTGAATGAGAAATGGAATGTGTGTTG
TCAGGGTTATCACTGCCTCTTGTTCTCATTCTTGTTTGGA
GGAAAATAGATTTCTACCCTCAGGTCTTCCTGTGAGATGA
GATGACGGTAACATCCGGCATGGTGCTGTGTGTATGATGG
ATCTGACTCTTTTTTATTTTCTTGTTTTTTTGCTCTCTCT
TTTTTTATTTTTTGTCTGGTCTTACTGAGTCACTAGGTGT
AACTCTTGATATTTATTCCAGACTTTGTTAGCACTGGGTT
GAAGTAAGTATGAAAACATGGAACAAACACCGGGCGTGTT
GGCTCATACCTGTAATCCCAGCACCTTATGAGGCCGAGGT
GGACAGATCAGTTGAGCTCAGGAGTTGAAGACCAGCCTAG
GCAGCGTGGCAAAATGCCATCTCTACAAAAAATTAGCCAG
GCATGGTGGCACATGCCTGTGATCCCAGCTACTCAGGAGG
CTGAGGAGAGAGGATCACCTGAGCCTGAAAGGTCGTGGCT
ACAGTGAGCTGAGATCATGACACTGCCCTCTACCTGGGCG
ACAGAGTGAGACTCTGTCTCAGAAAAAGAAAAACCATGGA
ACAAGCCAGCTGACCCAGGATAAACCAGTTATCACATGAA
TTCTGCTTCTATTTGCATTTCCTTTCTCAAAGAGATTTAA
TCATGCCTGCCTTAATTAGAGGCTTTACTGCTCAAAAAAA
TGGTTGAGCTTTTCTACCTGCTGTGAAATACAAATCTTAT
AAATAAAGATTTGAGTAGAAAACTGGTTTATGATTTTAGT
AAGTTTTTCTTTTTGATTTGGGTATTGGGTTTTTTTTAAT
TTTTTTATTTTTTATTTTTTTTAGTTCTCTTTGAGACGAA
ATCTCGCTCCATCGCCTGGGCTGGAGTGCAGTGGCACGAT
CTCGGCTCAGTGCAACCTCCGCCTCCCAGGTTCAAGCGAT
TCCCCTGCCTCAGTCTCCTGAGTAGCTGGGATTACAGGTA
CACACCACCATGCCCAGCTAATTTTTGTAGGTTTTTTTTT
TTTTTTTTTTTGAGACGGAGTTTCGCTCTGTCGCCCAGGC
TGGAGTGCAGTGGCCGGATCTCTGCTCACTGCAAGCTCCG
CCTCCCGGGTTTACGCCATTCTCCTGCCTCAGCCTCCCGA
GTAGCTGGGACTACAGGCGCCCGCCACCTCGCCCGGCTGG
TTTTTTGTATTTTTTAGTAGAGACGGGGTTTCACCATGTT
AGCCAGGATGGTCTCGATCTCCTGACCTTGTGATCCACCC
GTCTCAGGCTCCCAAAGTGCTGGGATTACAGGCTTGAGCC
ACCGCGCCTGGCCAATTTTTGTAGTTTTTGTAGAGACAGG
ATTTCACCATGTTGGCCAGGCTGGTCTCGAACTCCTGACC
TCAGGTGATTCAACCGCCTTGGCCTCCCAAAGTGCTGGGA
TTACAGGCTTGAGCCACCGCCTGGCCAATTTTGTAGTTTT
GTAGAGACAGGATTTCACCATGTTGGCCAGGCTGGTCTCG
AACTCCTGACCTCAGGTGATTCAACCGCCTTGGCCTCCCA
AAGTGCTGGGATTACAGGCTTGAGCCACCGCCTGGCCAAT
TTTGTAGTTTTGTAGAGACAGGATTTCACCATGTTGGCCA
GGCTGGTCTCGAACTCCTGACCTCAGGTGATTCAACCGCC
TTGGCCTCCCAAAGTGCTGGGATTACAGGCTTGAGCCACC
GCCTGGCCAATTTTGTAGTTTTGTAGAGACAGGATTTCAC
CATGTTGGCCAGGCTGGTCTCGAACTCCTGACCTCAGGTG
ATTCAACCGCCTTGGCCTCCCAAAGTGCTGGGATTACAGG
TGTGAGCTGTTATGCCTGGCCAGTTTTTAGAAATGTCTGT
ATGTTGAGCTAAAACGTATGTAGTGTGTGTGGTCACTGCT
TATCAAGGGGATGGGGGAGCTTAGCTTCAGGCATTATCAG
TTGAGCTAGAGATCTTTTGTGACTCACACCAGAGCCAGGG
TAAGGCCTGTCTCCCTTTTCCACCTATGCCAGTTTCAGTC
CGTCACTGATGCAGGTGAATCGTTAAGGCTGAATTGTTCT
CATTTGTTTCCGTCAATTTGAAAGACTGTTGATGGGCCCT
AGATATACTACCTGTTACTTACATCAGGGGTCTGTAAACC
TTTCCTGTGAAGGTTTTTGAGGGCCTTAAATTCTGTGTCC
CAACTCTGCCATTGTAGCAAGAAAGAAATCACAGATAAAA
CAACAGATGAGCTTGCTATGTTCCAATAAAGCTACAAAAA
CAACAGGCGGATGTTTGGCCAGGTGCTGTGACTTACGCCT
GTGATTCCAGCACTTTCAGAGGCTGAGGTGGGAGGCTTAC
TTGAGTCCGGGTGTTTGTAATCAGTCTGGGCAACATGGTG
AGACCGTCTCTACAAAAAATTTTTTTAAAAAGTAGGTGAT
CTAAAAACAGAAAACAAAAACAAAACATACATGCCGGGTG
CAGTGGCTCACGCCTGTAATCCTAGCACTTTGGGAGGCCG
AGGCGGGTGGATCACCCGAGATCAGAAGTTTAAGACCAGC
CTGACTGATAGGGTGAAATCCTGTCTCTACTAAATATACA
AAAATTAGCAGGGCATGGTGGTGGTCACCTGTAATCCCAG
CTACTCGGGAGGCTAAGACAGGAGAATAACTTGAGCCCAG
GAGACAGAGATTGCAGTGAGCCGAGATCGTGCCATAGCAC
TTCAGCCTGGGCAACAAGAGCGAAACTCCATCTCAAAAAA
AAAAAAAAAAAGAAAAAAATTAGCAGGCATGGATGGTGGT
GTGCAACTGTGGTCTCAGCTGCTTGGGAGGCTGAGGTAGG
AAAATTGCTTGAGCCCAGGAGGTTGGAAGACAAGGCCCCT
GTGCTGCCTCTCTCTACTTGCTTTTCCATGGTTTTGTGTA
TATGAATTTGTGTGTGCGTCCTGCCCTGAGCTCACTGAAA
GCAAGTCTGGATCAAAGGAATGTTTGCAGTCATTGATGTG
CTTATGGTTGTAGTAGGGACCTAGAAAAGCACTCACCTGG
GTTTGCACCAGTAAAGAAAATCAAAGTTCTGTGATGTCCC
CTGTATAGTGAATTCCAAAAATGAATACCATTTGGGTTCT
GATTTTATTCTTTTTTTTTTTTTTGAGACAGAGTCTCGCT
CTGTCACCCAGGCTGGAGTGCAGTGGCTGGATCTCAGCTC
ACTGCAAGCTCCGCCTCCCGGGTTCACGCCATTCTCCTGC
CTCAGCCTCCCGAGTAGCTGGGACTACAGGCGCCGCCACC
TCGCCCGGCTAGTTTTTTGTATTTTTAGTAGAGACGGGGT
TTCACCGTGTTAGCCAGGATGGTCTCGATCTCCTGACCTC
GTGATCCGCCCGTCTCGGCCTCCCAAAGTGCTGAGATTAC
AGGCTTGAGCCACCGCGCCCGGCCTTGATTTTATTCTTAT
CTCTGGAACTCACTGATCAGCTGGGTAATCTTTTGTTCCT
GGACTAATTCTAGATCTGACTGCACTAGGATCACGATTAG
CCTTGAAAACTACATAGAATTAGGAAATAACTAGTGTTCA
TTATGTTCCTTGGGAGCAAAGAAACTGGAGTAACCACGTT
GAGTCTTCTTTACCAGTGACTCCATGATACAGCTGGACTT
GCTTCCTCAAAAAGGAAAGACAGAAGGATGCTTGTTATAT
TTTAGTCAACTTTTCTAGGTGTTTTGTGGATTGTGGTTCT
TTAGGATATAGCCTTAAGTCCACCATTCTACTTGATAGCA
AAATCTATGTTTAAATACCTCAATGTTACATTCTTTGTTC
TTTCTTTTCTTTTTTCTTTTTTTTTTTTTTGAGACGGAGT
CTCGCTCTGTCGCCCAGGCTGTAGTGCAGTGGCGCGAGCT
GAGCTCACTGCAAGCTCTGCCTCCTGGGTTCATGCCATTC
TCCTGCCTCAGCCTCCCGAGTAACTGGGACTACAGGCGCC
CGCCACCACGCCCGGCTAATTTTTTTTGTATTTTTAGTAG
AAACAGGGTTTCACTGTGTTAGCCAGGATGGTCTCCATCT
CCTGACTTCGTGGTCCAACACCCACCTTGGCCTCTCAAAG
TGCTGGGATTACAGGCGTGAACCACCGTGCCCAGCCTTCT
GTCAGACTTCTAAGGGATAAATGAGTAGAGATTTGTATGA
GGCAAGATGTTATTAGAGAAAGGAATTATGTGTAAATTAG
ACCTTTGGACCATATCAGAACTATTTTTAATGTATAGATT
CTCTTTTTTTTTTTTTTTTTTGAGACGGAGTCTCACTTTG
TCGCCCAGGCTGGAGTACAGTTGCACAATCTCAGCTCACT
GCAACCGTCTCCCGGGTTCACGCCATTCTCCTGCCTCAGC
CTCCCAAGTAGCTGGGATTCCAGGAGACCGCTACCACTTA
GCCTGGCTAATTTTTTGTATTTTTAGTAGAGACAGGGTTT
TACCGTGTTAGCCAGGATGGTCTCAATCTCCTGACCTCGT
GATCCACCCACCTTGGCCTCCCAAAGTGTTGGGATTACAG
GCAGGAGCCACCGCGCCTGGCCCCTTTTTTTTTTTTAAGA
TGGAGGCTCCCTCTTGTCACCCTGGCTGGAGTGCAGTGGT
GCAATCTCGGCTCACTGCAACCTCCGCCTCCCAGGTTCAA
ACAATTCTCCTGCCTCAGCCTCTGGAGTAGCTGGGATTAC
AGGTGCACGCCACTGCGTCCGTCTAAGTTTTTTGTATTTT
TAGTAGAGATGGGGTTTCATCATGTTGGCCAGGCTGGTCT
CCAACTCCTGACCTCGGGTGAGCTGCCCACGTCGGCCTTC
CAAAGTGCTGGGATTACAGGTGTGAGCCACCGTGTCTGGC
CAGATTCTCCTGGTTCTACCCTACAGAGGAAAACCACATC
AAAATCCAAATTTTTTTTTTTACACCAGATATGGTGGCAT
GTGCCTGTAGTCCCAGCTACTTGGGAGACTGAGGGGAGAG
GAACCCTTGAGCCCAGAGTTTTTTGTTTTTCTTTTTGAGA
CAGTGTATTGCTCTGTCACCCAGTCTGGAGAGCAGTGGCA
CAATTTTGGCTCACTGCAAACTCCGTCTCCTGGATCTTTG
TGCCTCAGGCTCCTGAGGACCTGGGATTATAGGTACCCAC
CACCATGCTTGGCTAATTTTTGTATTTTTAGTGGCGACCA
GGTTTCACCATGCTGGACAGGCTGGTCTGCAACTCCTGAC
CTCAAGTTATTCGCCCAACTCGGCCTCCCAAAGTACTGGG
ATTACAGGCATGAGCTACCTTGCCCAGCTGAGCCCAGGAG
TTTGAGGCTTTGCCCAGCAACGCAGTGAAACTCTGTCTCT
CTTTAAAAAAAAAAAAAAAAAAAAAGAGGCCAGACGCAGT
GGCTCACCTATAATCCCAGTGCTTTGGGAGGCCAAGCAGG
AGGAGGATTGCTTGAAGCCAAGAGTTCAAGATCAGCTTAG
GCTCCAAAGCAAGACCCCATTTCTACAAAATTAAAAGTAC
AAAATTAGCCAGGTACAGTGGCACATGCCTGTAGTCCCAG
CTACTTGGGAGGCTGAGATAGGGGATCACAAGCCCAGGAG
TTTGGGGCTATAGTGAGCTGCAACTGGGCAGCCTAGCTTA
GAGCGAAGCCTGATCTCAAAAAAAAAGAAAGAAAAAAACA
ACCAAAAAGAAAAATCTTTTCTTTACAGTTGATTAGGTTC
TTGGCAGAGAGGTTCAAATATAGGGGGATGAGATCATAGC
TATGCCATAACTGAAATGAATCTTTTTTTGTTTGTTTTTT
TTTTTTGAGAAAGAGTTTTGCACTTGTTGCCCAGGCTGGA
GCGTAAAGGCACAATCGCAGCTCACTGCAGCCTCCACCTC
TGGGTTCAAATGATTCTCCTGCCTCAGCCTCCCGAGTAGC
TGGGCTTATGGGCGTGTGCCCCCACGCCTGGCTAATTTTG
TGTTTTTCACAGAGATGGGATTTCAGAATGTTGGTCATAC
CGGTCTTGAATTTCTGACCTCAGGAGTTCACCCACCTCGA
CCTCCCAAAGTGCTGGGATTACAGGTGTGAACCACTGCAC
CTGGCCTGATTCTGATTTTTAAATGGATAAAGAAGAGAAT
TTGTAAGCAGTCAATTGGGCTAATTAACCTGACCAAAATG
ACCTTGAAGTGAAAATACCTCAAGGAAGACCTTATTAAAA
TTAAATAACCCTTTGTGCTTTTGGGGGCCTTTCTCCTGAA
ATGTTGAAAGCACACGAAAATTCTCCCGAGGTCCCAAAGG
CACTATGACGATATTTAGAGACCAGGGCTTCCTGTGGCGC
CACATGCTGCCTTAGGTCTTTTTTTTTTTCCCGGAGTCTC
GTTCTGTCGCCCAGGCTGGAGTGCAGTCGCGGGATCTCGG
CTCACTGCAAGCTCCGCCTCCCGGGTTCCTGCCTTTCTCC
TGCCTCAGCCACCCAAGTAGCTGGGACTACAGGCGCCCGC
CACCGCGCCCGGCTAATTTTTTGTATTTTTAGTAGAGACG
GGGTTTCACCGTGGTCTCGATCTCCTGACCTCGTGGTCTG
CCCGCCTCGGCCTCCCAAAGTGCTGGGATTACAGGCGTGA
GCCACCGCGCCCGGCCTACCTTAGGTCTTTAACAGTTTGG
AGGAAGGGGGTGGCTGCGGACTCTGGCTGGAGGAGGGCAG
AGGAAGAATGCTGGAGGGAGTTGGGTATTCTAAGAACCAC
CATGGTGAAACCCCATCTCTACTAAAAATGCAAAAACTAG
CTGGGCGTGGTTAGGAGCCTGTAGTCCCAGCTACTCGAGA
GACTGAGGAGGAGAATCACTTGAATCCTGGAGGCGGAGCC
AACATAGTGCCACTGTACTTCATCCTGGGCCACAGGAGCA
AAAACTCCGTTACAAACAAAAATTCTGAAAGAAAAGATCT
GGGGCCGGGCGCGGTGGCTCACACCTGTAATCCCAACACT
TTGGGAGGCCGAGGCAGGTAGATCACGAGGTCAGGAGATC
ACGACCATCCTGGCTAACACGGTGAAACCCTGTCTCTGCT
AAAAATACAAAAAATTAGCCGGGCGTGGTGGCAGCGCCTG
TAGTTCAGCTTCTCAGGAGGCTGAGGCAGGAGAATGGCGG
GAACCCGGGAGGCGGAGCTTGCAGTGAGCAGAGATGCGCC
ACTGCACTCCAGTCTGGGCAACAGAGCGAGACTAGGTCTC
AAAAAAAAAAAAAGAAAAAGAAAAGATCTGAAAGCACATC
AGCAGGCTTTGCCCCACGTTTTGAGAAATTGGTATCGTTC
TGTGTTAACAGCAAGGGGTGGGATTAGTCCACTTTTGAAC
CTACCCTTCACTTCCTAGAGCTCTGTGGGATGTGATTTGA
GACCACACTTTGAATGCTTAAGAATAAAGACAATATAGGC
TAGGCGTGATGGCTCACACCTGTAATCCTAGCACTTTGGG
AGGCCGAGGTGGGTGGATTACGAGGTCAGGAGTTTGAGAC
CAGCCTATTCAGCATGGTGAAACCCCGTCTCTACTAAAAA
TGCAAAAAAAAAAAAAAATTAGCTGGGCGTGATGGTGCGC
ACTTGTCCTACCAGATACTTGGGAAGCTGAGGCAGGAGAA
TTGCTTGAACTTGGCAGGTGAAGGTTGCAGTGAGCCAAGA
TTGCGCCACTGAACTCCAGCCTGGGTGACTGAGTGAGACT
CTGTCTCAGAAAAAGAATAAAAACAGTATAACATTGAGGT
ATGTATGTATGTATGTATGTATGTATGTATGTATTTTGAG
ACGGAGTTTCGCTTTTGTTGCCCAGGCTGGAGTGCAATGG
CACGATCTCGGCTCACCACAGCCTCCGCCTCCCGGGTTCA
AGCGATCCTCCTGCCTCAGCCTCGCAAGTAGCTGGGATTA
GAGGCATGTGCCACCACGCCTGGCTAATGTATTTGTAGTA
GAGATGGGGTTTCTCCATGTTGGTCAGGCTGGTCTCGAAC
TCTTGACCTCAGGTGATCCGCCCACCTTGGCCTCCAAAAG
TGCTGGGATTACAGGTGTGAGCCACCGTGCCCAGCCAACA
CTAAGGTATTTAAACAGATTTTGCTCTCAAATAGAATGGC
GTACTTAAGGCTATATCCTAAAGAGCCACCTTCTGCAAAA
TCTCAGGGATCCAGTTTGATGAGTTTACATCCACGTGCAC
CTGTATGACAGCCATCCAGGCGAAAGAACATTTCCAGTGC
TCCAAATGCTCCCTCGTGGCCTTGTGTTTTCTTTTTTTCT
CTTCTTTTTGAGACGGAGTCTTACTCTGTCGCCCAAGCTG
GAGTGCAATGGCGTGATCTTGGCTCACTGCAACCTCTGCC
TCCTGGGTTCCAGCGATTCTCCTGCCTCAGCCTCCCTAGT
AGCTGGGATTACAGGCATGAGCCATCATGCCTGGCCAATT
TTTGTATTTTTAGTAGAGATAGAGTTTCACCATGTTGGCC
AGGCTGGTCTCAAACTTCTGTCCTCAAGTGATGCGCCTGC
TTTGGCCTCCGAAAGTGGTGGGACTACAGGTATGAGTCAC
CGTGCCTGGCCTCCTGTGTTTGTTTCCAATATGAGTAAAA
TAATGGATTCAGATATAGCAGATATTGGGGATGTTAGTGG
AGAAGACGGGCCTTAAGTTACCAGACCATATTCTTTTTTT
TTCTTTTGGGATGGAGTCTCGCTGTGTCGCCCAGGCTGGA
GTGCAGTGGTGGGATCTCGGCTCACTGCAAGCTCTGCTTC
CCGGGTTCACGCCATTCTGCTACCTCAGCCTCCCGAGTAG
CTGGGACCATAGGTGCCTGCCACCACATCTGGCTAATTTT
TTTTGTATTTTTAGTAGAGATGGGGTTTCACTGTTAAACC
AGGATAGTCTCAATCTCCTGACCTCGCGATCTGCCCACCT
CAGCCTCCCAAAGTGCTGGGATTACAGGCATGAGCCACCG
TGCCCAGCCAAGATGCTTCTCTTTTTTTTGGAGAGAGAAT
CTTGCTCTCTTCACCAGGGTGGGGTGCAGTGGTGCACTTG
GCTCACTACAGGCTCAAACTCCCAGGCTTAAGTGGTCCTC
CTGCCTCAGTCTCCTGAGTAACTGGAAACACAGTTGCACA
CCATGATGCCTTACTAATTTTTTTTTTTTTTTTTCAAGAG
ACAGAGTCTTGCTATCGTTGCCTAGCCTGGCTGGGCTGGG
GCATGTCAGAACCCTTTTTTTTATTTTTTTTTTTTTTGAG
ACGGAGTCTCGCTCTGTCGCCCAGGCTGGAGTGCAGTGGC
CGGATCTCAGCTCACTGCAAGCTCCGCCCCCCGGGTTCAC
GCCATTCTCCTGCCTCAGCCTCCCGGGTAGCTGGGACTAC
AGGCGCCGCCAACTCGCCCGGCTAGTTTTTTGTATTTTTT
GGTAGAGACGGGGTTTCACCGTGTTAGCCAGGATGGTCTC
GATCTCCTGACCTTGTGATCCGCCCGTCTCGGCCTCCCAA
AGTGCTGGGATTACAGGCTTGAGCCACCGCGCCCGGCCTA
GAACCCTTTTTTTTTTAAAGAGAGTTTTGCTGTGTTGCCC
AGGCTGGAATGCAGTGGTACTATCTTGGCTCACTGCGATC
TCTACCTCCCGGGCTCAAGCAGTCCTCCCATGTCAGCCTC
TTGAGTAGCTGGGACTACAGGCACACACCACTATGCCTGG
CTCATTTATTTACTTATTTTATTTTTTGAGACAGAGTGTA
GCTCTGTTGTCCAGGCTGGAGTGCAGTGACACAGTCTCGG
CTCACTGCAACCTCCGCTTCCTGGGTTCAAGCTGTTCTCT
GCCTCCCAAGGAGTTGGGATTACAGGCGCACGCCACCATG
TCTGGCTAATTTTTGTATTTTAGTAGAGATGGGGTTTCAC
CAATTTGTCCAGGCTGGTCTTGAACTCCTGACCTCATGAT
TCATCCACCTCGACCTCCCAAAGTGCTGGGATTACAGGTG
TGAGCCACCACGCCCAGCTAATTTTTTTATTTTTTGTAGA
AACGAGGTTTCAGTATAGTGCACAGGCTGGTCTTGAACTC
CTCAGCTCAAGTGATCCTCCTACCTCGGCCTCCCAAAGTG
CTGGGATTACAGACGTGAGCCACAGCGCCCGGCCCAGATG
TGAGAAACTTTGAATTCTAAAGTTGCTGGCAGGCCAGGTG
CGGTGAGAGCCCTGGTGGTAGCAGCCTGTGAGGATTGCTA
TCTGTGTGTAAGGATAGGCGTACCATCATCCCTTCCTCTT
CTTCCTTCACACGTGTGCTCAGCCTTCATCTTCACGACAC
AGGCAGATTTAGCTTGGTTTTTTCTGTTTTTGCAGAAAGG
GTCTTGTTGCCCAGGCTAGAGGGCAGCCTCGACCTCCCAG
GAGGCTCAAGTGACCTACCTCATCCTCCCGAGTAACTGGG
ACCACAGGCGCACACCAGCATGCTTGGCTTTTTAAAATTT
TTGTAGAGACAAGGTCTCACTCTTTTGCCAGGGCTGCTCT
CAAAATCCTGGGCTCAAGCCATCCTCCCACCTCAGCTTCC
CACAGTGCTGGGATTACAGGCATGAGCCACTGCACCCAGA
CCACTGCTATTTTTTCTCAACCTCTGTATCTTATGTGTCT
CTCTGTCCCCTTCTTTCTGTCCCTCATTTTCTCAGCATCC
TATGACCCATACGATGACTTCAGGCCTCTGTAATTTTTAG
AGAGGTCTTTAGGAAACAGCAGAGGGGCCAGTAGGCAAGC
TGTTCCATCTGTAAGTGAGGTCAGGCTGGGCCTGAAAGAG
GCCCTGCGGCTGGACTTGCGTGGGCTTTGGTCAGTAGATG
GCCTGCGGACATTTGTAGGGAACCTAGTACAACCCCAGGA
GCATAATTTGGAAGTTCCTGATACTGTATAAAATGCATAA
ATGGTGCAGGGGCTCAGGCCGGGAATTAGCTGGGCATGGT
GGCGTGCACCTGTGTCCCAGCTACTCGGGAGGCTAAGGTG
GGAGGATCCCCTCAGCCCGAGAGTTACAGGCTGCAGTGAG
CCATGATGGTGTCACTGCACTCCAGCCTAAGTGGCAGAGT
GAGACTCTGTCTCAAAAAATAAAAGATAAAAAGCATAAAT
GGGCTTTGAAGCCGGATAGTTCTGGGCTCAAATTCCCAGC
CCCGTCACTAACTGTGCCACCGCTGTGGCACATGTATTAT
GCCATTTCTCTAAACTGCCGTCTTTCGATTTGTAAAATGA
AAGCAGTTCCTGTATTGCAGGATTATGAGGATTGGAAAAT
ACCTTATATTTTAATGTAATATAAAGTTATAAAATATAAA
ATGCCCTCTGCTATATAATAATTCAGTAAATAGTAGTTGG
TTTAATAAAACCAAATGAACAGAGTATGCTCAGAATTCAA
ATATTGATACTTAAAGGATGGTCATAAAACTCTTCAGTCC
AGTGGCATCTGAGGCTGTATTTCACCATTCAGCATTTTGC
CATGGGGTGAATCCATTCATCAGACTGACCTCTGAAGTTT
CATAGCAGGATAGAAATATATCATAGATTGTTAAAACTTT
ATATTTTGGCCAGGTACGGTGGTGTTAAAACTTTATATTG
CGGCCAGGTACAGTGGCTCACGCCTGTAATCCCAGCACTT
TGGGAGGCCAAGGTGGGCAGATCACGAGGTCAGGAGATCA
AGACCATCCTGGCTAACAAGGTGAAACCCATCTTTACTAA
AAATATTTAAAAAATAGCATCCGGGTGTGGTGGCGGGCGC
CTGTAGTCCCAGCTGCTCGGGAGGCTGAGGCAGGAGAATG
GCGTGAACCTGGGAGGCGGAGCTTGCAATGAGCTGAGATC
CCGCCACTGCACTCCAGCCTGGGTGACAGAGCGAGATTCT
GTTTCAAAAACAAAACAAACAAAAAAAAACTTTATATTTC
ATTTTGCAACAAGAGACATTACGTAAATACATGCTGAAAT
GCAGGGTTTTTTTTTTTTTTTTTTGAGACAAAGTCTCGCT
TTCGCCCAGGCTGGAGTGCAGTGGCCGGATCTCAGCTTAC
TGCAAGCTCTGCCTCCTGGGTTTACGCCATTCTCCTGCCT
CAGCCTCCTGTGTAGCTGGGACTACAGGCGCCCGCCACCT
CGCCCGGCTAGTTTTTTGTAGTTTTTAGTAGAGACGGGGT
CTCACCGGATTAGCCAGGATGGTCTCGATCTCCTGACCTC
GTGATCCACCCGTCTTGGCCTCCCAAAGTGCTGGGATTAC
AGGCTTGAGCCACCGCGCCCGGCCTGTTTTTGTTTTTTGA
GGCAGGGTCTGGCTCTATTGCCCAGGCTGGAATGCAGTGG
TGTGATCTCAGCTCACTGCAGTCTCTGCCTCCTGGGCTCA
AGCAATCCTCCCACCTCAGCCTCCGGAGTAGCTGGGACTC
TGAGCGGCTACCACCACACCCAGCTAATGTTTGTATTTTT
TGTAAAGATGGGTGTCACCATGTTACTCAGGCTGGTCTCA
AACTCCTGAGCTGAAGCAATCCATCCACCTATGTCAGGCC
CATCAAGTGCTGGGATTGCAGGCATGAGCCACTGTGCCTG
ACCTTAGTTGGTTTTTTTGACCCCTCATTGAGTAATGATC
AGGTAACAAGCAGCATTGAGGGAGCAGCAAGGTCTGTCCA
ATGGTGGGATAGGGGGGCTGGGCAGGCAGTGGCTTGTCAA
ATAGAGCTTACTTAATGAGGTGGGGGTTTTCTGAGAGCTA
ATTGGATTTGGAGTTTTGACCTCTACCTGCCCATATGGGA
AAAGGCTTGCCTTGGTCAGGAAGTGATGGGAACAGTTGAT
TTTCTAGGACCAAGTGACCTATGCTTGCCATGATCGCTTT
CTGCTGTGCAAGCAGTAATAGACCAGGACGTGTGTGTGAG
TGGGCTGGGGGATTGTGCTGCTGCCGTATGCTAAAGACGG
GAGAAGGCGGCCGGGCACGGTGGTTCACGCCTGTCATCCC
AGCACTTTGGGAGGCCAAGGCGGGTGGATCACGAGGTCAG
GAGTTTGAAACCAGCCTGGCCAAGATGGTGAAACTCCATC
TCTACTAAAAATAGAGAAATTAGCTGGGCATGGTGGCGGG
CACCTGTAGTCCCAGCTACTCTGGAGGCTGAGGCAGGAGA
ATCGCTTGAACCTGGGAGGCAGAGGTTGCACTGAGCCGAG
ATCGTGCCACTGCACTCCAGCCCAGGCAAGAGAGCAAGGC
TCCATCTCAAAAAATAGAAAAAACACAAAAAAGAGGGGAG
AAGGTTGCTTCTCCTCGGACAGGGTCTGCGGAGCAGGTAG
AAAGCCGAGGGTAGCGAGTATGAAGAAAGGGAATACTAGC
TCACTCCCTGAAGTTGGGAGTGCTCGTTCAGAGACACTTG
AGATTTCCAATAATTACCACTTTCCTTTTTTAATCAAAAA
GTATCATTATCTGGGATCCTGTTTTACTTTCTGTATCCTC
TATTTTTCTGCACTGCTAAAAACACTTCTTCCTTCTGCCT
GCATTAACCACAAGTAATCAGTCTGGTGGCTGGGGCTGGG
GAGGCAGCAAATGGCCATTTCTGTAACATCCCTAGAGCAA
TCACACGGGCAGGGTGTGCCTAACCAGAGAACGGAGTTGT
GCAGCTTGCATTCCTAACTGGAAATAAAGTGCTCTCCTTA
TTCTCCTCCTGCAGGTCGGTGAGCTGGTAAAGGTTACGAA
GATTAATGTGAGTGGTCAGTGGGAAGGGGAGTGTAATGGC
AAACGAGGTCACTTCCCATTCACACATGTCCGTCTGCTGG
ATCAACAGAATCCCGATGAGGACTTCAGCTGAGTATAGCT
CAACAGTTTTGCTGACAGATGGGAACAATCTTTTTTTTTT
TTTTTTCCAACTGCCATCTATACAATTTTCTTACAGATGT
CAAAAGCAGTCTAGTTTATATAAGCATTCTGTTACCTGTG
ATCTTTTTTTAGACTGAACTACTCCATTCCTAGTCTTATG
TACCGTATTCAGGGTACGAACTGGAGGGCTCGTGTGTTAG
CTTCTGAAATTGGCAATTGGAGGAGGTAGTGGCCATGCCT
GTGTGTATCAGAAGGGATAGGTATCTTGCCTCGTTTCTCT
CAGGCAATGCAAATCACCCTGTGGAAAACCGATGGACAGG
AAGGAGTATTACACACTGCTTACCCTGATTTATTCAGTGG
TTTTGTTTTCATTCTGGAACCATACTATCAAATGGCGACA
GACTGTTCCCTTCCACCCCCGTGAAGTAATCATGCACTGT
GTGAATAGTATCAAGCAGGACTGCTTTCATTGTATGGAGC
ATGACCAGCGTATGACTCATTCTGACATTTCAGATCCTAA
GAATTCTAAGAACACTACTAGAAGCATTCGTTCCCTCCTA
GTCGATGCTTCATCCTTTTTCTTGGGATTCTTTTAGCCCT
TAACATTCTTGTCCCCCAAACCCGTGAGTAGGTTAATTCC
TAAGATAAGTGTGTATTTTCATTCCAGGTGAGAAGCAGAA
TGTACCGAGCACTTTATTCAGTGCATAGCTTTAAGCCAGT
GTTGGATTCACTAAGTGGACAGCCAGTCTCCCAGCTCTCT
GCCTTCCCCTAAAGGGTCGTAGTAGGTCACCCTTCTACAG
CAGTTAACTAGAGTCCGAACTAATGGGATCCAGCAGGGCC
ATTTCTCCTGAAGGCCAGTATCCTATTAGGAGACTCTTGG
AATTCTTAGGTTCTACTCAGAGTGGAAGGACCAATCACCT
CTAATACTCTGTGGAAGGTTTTGGGGCCAAATTCTGCCCT
CTGCATTCTGTGCAACTTGTATAAAAGTCAAGTTAGTATT
ACATGAGTTTGGGGTAGGGTTAGTGCTTCGAAAAATGTTG
AACTGGCCGGGCGGTGGCTCACGCCTGTAATCCCAGCAGT
TTGGGAGGCCGAGGCGGGTGGATCACGAGGTCAGGAGTTC
GAGATCAGCCTGGCCAACATGGTGAATCCCCATCTCTACT
AAAGATACAAAAAATTAGCTGAGCGTGGTGGTGCGCGCCT
GTAATCCCAGCTGCTCGGGAGGTTGAGGCAGGAGAATTAC
TTGAACCTGGGAGGTGGAGGTTCCAGTGAGCCGAGATAGC
ACCACTGCACTCCAGCCTGGGTGATAGAGCGAGACTCTGT
CTCAAAAAAAAAAAAAAACAAAACATGTTGAACCAATCAT
GAATTACTTATGTATTATTCATTTCTCATGAGGAGAGTAA
TGCTGTTGAAGTACATTACATTATAAACTGCCTTCAATTT
TGGCTTTTTATGTTCAGGTTTAGTTTATAAATCGATTTAA
GTATGGAATGATTTATATGGGGTCAGGTGCTCCAAAAAAT
AGACTTACGAGACCAAAAATGATCTAGGCTATTTAGACTA
CAGCATGAGACTTCCAAGTTAGTTCCCAGTCTATAAAGGC
ACTTACCGGTCTGTGGTGTGGTATGACCAGTAGAAACACC
TTCTAGTTTGCTTTGGACCTCATTTTGGAAAAATAATCTA
CCTTTCTAATTGTTCTGCATAGGTTAATATGATAAATTTG
CATTCTTTAAACCTATACCAGATTGTGGTATCCGAGTGAC
TGGCACATTGCCTAACACACAGTGTGCACGTATTTGAGTG
AATGAGGAGACTGAGAAACTGGTGACGTGGCACAGGGAAG
CCAGCTGGCCCAGGATTCCATACATGACCACAAGCAGACT
AATGAGTTGACGCTAATTTAATGTATTTTTACCTCACACT
AAGGTCGTGCTTGATAAAGACATTAAACTCAACTTGTAGA
AGATTAGCACAGTGCTGTGCACAGAGTGGGTGCTCAGTAG
TGTTGAATGAACAGGTTTGTAATCCTAGATGTAATTCCAT
CTGACTGCTTTGTTAAATTTTCAGTTAGAACATAGATACT
GTAAAATCCAGTTACACATTAAATCTTGTTTTCCTGAAAG
TATGGCATCTAAAATATTTGTAGAAAAACATTGTCGCAAC
TGATTTGAATGTTCCTATTTTCTTTTCCTTTGACTTTGAT
ATTGGCTTGTAATGTCTCTTTTCATCATATGTAATATCAG
TGGAACATGCAGCGCTACTCAAGTCCTAAGGATTCCTCAG
TGATCGGTGGTCCAGAGCTGTTCCATGAACCGCTGGCCTG
GATTTGGCTGTTGGGTGTGGCAGTTAATGCACCTCAAGAA
ATCAAAGGATGTCTTACGTCTTCCCAAAAAAAGCAAATGC
TGAAATCCTATTGGCAAAGTAAACTGAAATTGGCTGCTAT
ATTTTATATAATCATTTCTGCAAATCCCGTTTTTGGAATA
CTAATATTTGACATGGTTAATTCTTATTAATTTGTTGGAA
TTGTTTATTGTTAATAATGCAAATAGATAATTTTTAATTA
TCCACAAGTAACATTTCACTATTAATGGTTTGAAATAGGT
GATAAGCAAACCAATTTGAAATAAAATATAAACATGTGCC
ATTGTATTATAACACTATACACTTTCTTGACAGTTAAATT
TTAAAAAACTGTGTTTCGTAGCATGTATTGTATGTGTTTA
TAGTTTACATAGCAAATAAACATATGGCCAAATGTTTGGC
TTGCTGATGTTTTGGAAAAAGGAATCTTTGAATATTTTTC
ACAAAACTAAATTTTTTTTTTTTTTGAGACGGAGTCTCGC
TCTGTTGCCCAGGATGGAGTGCAGTGGCATGATCTCGGCT
CACTGCAACCTCTGCCTCCTGGGTTCACGCCATTCTCCAG
CCTCATCCTCCTGAGTAGCTGGGACTGCAGGCACCCGCCA
CCACGCCTAGCTAATTTTTTTTGTATTTTTAGTAGAGACA
GGGTTTCACCATGTTAGCCAGGATGGTTTCAATTTCCTGA
CCTCATGATCCATCCGCCTCAGCCTCCCAAAGTGCTGGGA
TGACAGGCGAGAGCCACTGTGCCCGGCTCTTTTTTTTTGG
AGACAAAGTTTCGCTCTTGTGGCCTAAGCTGGGGTGCAGT
GATGCAATCTCAGCTTACTGCAACTTCTGCCTCTCAGGCT
CAAGGAGTTCTCCTACCTCAGCCTCCCGAGTAGCTGGGGT
TACAGGCATGCACCACCACACCCAGCTATTTTTTTGTATT
TTTAGTAGAAATGGGGTTTCACCATGTTAGCCAGGCTGGT
CTCGAACGCCTCACCTCAGGTGATCCGCCTGTCTCCGCCT
CCTCAAGTGCTGGGATTACAGGTGTGAGCCACCACTGTGC
CCAGCAAGAGGTAAATCTTTACACTTAGGGAATGGGAGGT
ATGTGCCTTCAGCAGCCTACAGTCATGTCATTAGAGAAAC
AATTTTACAAGCTCTGTGGGTGCTTCTTAAAGATGGAAAT
AGGCTGGGCGTGGTGGCTTATGCCTGTAATCCCAGAACCT
TTGGAGGCCGGGGGGAGGGGGGACAGATCGGAAGGTGAGG
AGTTCGAGACCAGCCTGGCCAACATAGTGAAACCCCGTCT
CTACTGAAAATACAGAAATCTGGCTGGGCATGCTGGCTCA
CGCCTGTAATCCCACCAATTTGGGAAGCTGAGGTGGGTGG
ATCACAAGGTCAGGAGATCATGACCATCCTGGCTAACGCA
GTGAAACCCTGTCTCTACTAAAAGTACGAAAAATTGGCCG
GGCGCGGTAGCTCACGCCTGTAATCCCAGCACTTTGGGAG
GCTGAGGCGGGCGGATCACAAGGTCAGGAGATCAAGACCA
CAGTGAAACCCCGTCTCTACTAAAAATACAAAAAATTAGC
CGGGCGTGGTGGCGGGCGCCTGTAGTCCCAGCTACTAGGG
AGGCTGAGGCAGGAGAATGGCATGAACCCAGGAGGCGGAG
CTTACAGTGAGCTGAGATCGTGCCACTGCACTCCAGCCTG
GTGGACAGAGTGAGACGCCGTCTCAAAAAAAAAAAAATTA
GCTGGGCGTGGTGGCGGGTGCCTGCCTACAGTCCCAGCTA
CGTGGGAGGCTGAGGCAAGAGAATTGCTTGAACCCGGGAG
GCAGAGGTTGCAGTGAGCTGAGATGGCACCGCTGTACTCC
AGCCTGGACAACAGTGAGACTTTCTCAATCAATAAAATAC
AAACATTAGCCAGGCGTAGTGGTGCGTGCCTGTAATCCCA
GCTACTCGGGAGCCTGAGGCAGGTGAATTACTTGAACCTG
GGAAGTGGAGATTGCAGTGAGCCAAGATCGCGCCACTGCA
CTCCAGCCTTGGTGACAGAGCGAGACTCCATCTCAAAAAA
AAAAAAGATAGGATTAATCAATAGTGAGATATATAGATAC
AGATTTTTTATTTTTTTTGTTTGTTTGAGATGGAGTTTCA
CTCTTGTTGCCCAGGCTGGAATGCAATGACGTGATCTCGG
CTCACTGAAATCTCCACCTCCCGGGTTCAAGCAATCCTCC
TGCATCAGCCTCCGGAGTAGCTGGGACTACAGGCGTGAGC
CACCCACCATGCCCGACTAATTTTGTATTTTTAGTAGAAA
TGGGATTTCTCCATATTGGTCAGGCTGGTCTGGAACCCCC
AATCTCAAGTGATCCGCCTGCTTCAGCCTCCCAAAGTGCT
AGGGTTACAGGGGAGAGCCACCGTGCCTGGCCCTTTATTT
ATTTTTTTTTTTTGAGACGGAGTCTCGCTCTGTCACCCAG
GCTGTACTGCAGTGGCACGATCTCAGCTCACTGCAAGCCC
TGCCTCCCGGGTTTACGCCATTCTCCTGCCTCAGCCTCCC
GAGTAGCTGGGGCCACCGCGCCCGGTTAGTTGTTTGTATT
TTTTAGTAGAGACGGGGTTTCACCATGTTAGCCAGGATGG
TCTCGATCTCCTGACCTCGTGATCCACCCGTCTCGGCCTC
CCAAAGTGCTGGGATTACAGGCTTGAGCCATTGCGCCCGG
CCTGTTTTTGTTTTTGTTTTTTTTGAGACAGAGTTTCACT
CTTGTTGCACAGGCTGGAGTGCGATGGTGCTATCTCAGCT
GGTTGCAACCTCTTCCTCCTAGGTTCAAGCGATTCTCCTG
CCTCACCCTCCTGAGTAGCTTCACCCTCCTGAGTAGCTGG
GATTACAGGCACGTGCCACCATACCTGGCTAATTTTTGTA
TTTTTAGTAGAGATAGGGTTTCGCCATTTTGGACAGGCTG
GTCTCGAACTCCTGACCTCAGGTGATCCACCTGCCTTGGC
CTCCTAAAGTGTTGGGATTACAGGTGTGAGCCACCACGCC
TGGCCTCGTGAGTTTGTTTTTTTTTTTTTAAGATGAAGTT
TTTCTCTCGTGCCCCAGGCTGCAGTGCAGTGGCGCGATCT
CGGCTCACTACAACCTCACCTCCCAGGTTCAAGTGATTCT
CCTGCCTCAGCCTCCCAAGTAGCTGGGATGACAGGTGCCC
ACCACCAGGCCCGGCTAATTTTTCTATTTTTAGTAGAGAT
GGGATTTCACCATGTTGGCCAGGCTGGTCTTGAACTGTTG
ACCTAAGGTGATCCACCCGCCTCGGCCTCCCAACATGCTG
GGATTACACATGTGAGCCACCCACTGCACCCGGCCTCTGG
CCTGGTGATATTTTTAAGGGTCTCCATGAGTATCAGTCAT
AAAATATTGATTTGAGGGGACCATAAGAATCATATAAAGG
CCTGAAAGCAGGGCGGGTACCGTGGCTTATGCCTTTAATC
CTAGCACTTGGGAGGCCTAGGCGGTCGAATCACAAGATCA
GGAGTTCGAAACCAGCCTGGCCTACATGGTGAAACCCTGT
CTCTGCTAAAAATACAAAAAAAATTAGCTGGGTGTGGTGG
CATGTGCCTGTAATCTCAGCCACTTACGAGGCTGAGTCAG
AAGAATTGCTTGAACCCAAGAGGCTGGCAGTGCAGTGAGA
TCGTGCCACTTCACTCCAGCATGAGCCACAGGGTGAGACC
CTGTCTGAAACAAACCTGTGGAATGGTGTGTTCCTTTATG
TGGTCTACAGTATTCATATACCACCTGTCATATTTTGTGA
CCTTGACTTCCAGGTTAAATTATTTTCCTCTTACAGGTAT
GAAAACATGAGAGGGACCGGAGAAGAAAATGAAAATAACC
ATTACCCTGCTAAGTTTGACAGGGGAGGCGAAGGATTTGG
CGGGTGCTGTTGCCACTCGTGTTCTGCTGAAGACTATGAA
ATGGGAGATCAGGTAGAGGGCAGAAAAGAACCAGCAATCT
AGAAGGAAGCTCAACAACAGAGCAGGCCAGGCGTGGTGGG
CGGCTCACGCCTGGAATCCCAGCACTTCACCTTGGCCAGG
CGGGCGGATCGCCAGAGGTTGGGGATTCAAGACCAGCCTG
GCCAGCGTGGTGAAACCCGTCTCTATTAAAAATACAAAAA
TTAGCCGGGTGTGGTGGCAGCCGCCTGTATTCCCAGCTAC
TCGGGAAGCTGAAGCAGGAGAATCACTTTAACCCACGAGG
CAGATGCGGGTTACAGATCTCCCAGTGAGGAGATCGCACC
GTTGCATTCCAGCCTGGGCAACAGAGTGAGACTCTGTCTC
AAAAAAAAAAAAAGGCCGGGCATGGTGACTCACACCTGTA
ATCCCAGCACTTTGAGAGGCTGAGGCGGTTGGATCACGAG
GTCAGGAGTTCAAAACCAGCCTGGCCTACATGGTGAAACC
CTGTCTCTGCTAAAAATACAAAAATTAGCTGGGTGTGGTG
GCATGTGCCTGTAATCTCAGCCACTTACGAGGCTGAGTCA
GAAGAATTGCTTGAACCCAAGAGGCTGGCAGTGCAGTGAG
ATCGTGCCACTTCACTCCAGCATGAGCCACAGGGTGAGAC
CCTGTCTGAAACAAACCTGTGGAATGGTGTGTTCCTTTAT
GTGGTCTACAGTATTCATATACCACCTGTCATATTTTGTG
ACCTTGACTTCCAGGTTAAATTATTTTCCTCTTACAGGTA
TGAAAACATGAGAGGGGACCGGAGAAGAAAATGAAAATAA
CCATTACCCCTGCTAAGTTTGACAGGGGGAGGCGAAGGAT
TTGGCGGGTGCTGTTGCCACTCGTGTTCTGCTGAAGACTA
TGAAATGGGAGATCAGGTAGAGGGCAGAAAAGAACCAGCA
ATCTAGAAGGGAAGCTCAACAACAGAGCAGGCCAGGCGTG
GTGGGCGGCTCACGCCTGGAATCCCAGCACTTCACCTTGG
CCAGGCGGGCGGATCGCCAGAGGTTGGGGATTCAAGACCA
GCCTGGCCAGCGTGGTGAAACCCCGTCTCTATTAAAAATA
CAAAAATTAGCCGGGTGTGGTGGCAGCCGCCTGTATTCCC
AGCTACTCGGGAAGCTGAAGCAGGAGAATCACTTTAACCC
ACGAGGCAGATGCGGGTTACAGATCTCCCAGTGAGGAGAT
CGCACCGTTGCATTCCAGCCTGGGCAACAGAGTGAGACTC
TGTCTCAAAAATGAATAAATAAATAAATTAAAGGTACAGA
ATTAGCCAGGCGTGGTGGCGGGCACGTGTAATCTCAGCTA
CTCAGGAGGCTGAGGTGGGAGACTTGCTTGAACCTGGGAG
GCAGAGGTTGCAGTGAACCAAGGCCACGCCACTGCACTCC
ATCCTGGGTGACACAGCCAGACTCCGTCTCAAAAAGCAAA
CAAGTGGCCAGGCTTGATGGCTCACACCTGTAATCCCAGC
ACTTTGAGGCTGAGGTGGGCAGATCATGAGGTCAGGAGAT
CGAGACCATCCTGGCTGACACGGTGAAACTGCGTCTCTGC
TAAAAATACAAAAAAATTAGCCCTGCGTGGTGGTGGGCGC
CTGTAGTCCCAGTTACTCGGGAGGTGGAGCTTGCCGTGAG
CCGAGATCGCACCACTGCACTCCAGACTGGGTGACAGAGC
GAGAGTGTCTCAAAAAAAGCCCACAAGCAAAAAAAAACTA
TGATATTTAGAAAAAAGGAAGGAATGTGGTGGGTGTTTTT
TGGTTTTTTTTTGAGATGGAGTCTTGCTCTGTCACCCAGC
CTGGAGTGCAATGGTGCCATCTCACCTCGCCACAACCTCC
ACCTCCCAGATTAAAGGGATTCTTCTGCCTCAGTGTCCCA
AGTAGCTGGGATTACAGGCGCCCGCCACTCTGTCTCAAAA
AAAAAAAAAGGCCGGGCATGGTGACTCACACCTGTAATCC
CAGCACTTTGAGAGGCTGAGGCGGTTGGATCACGAGGTCA
GGAGTTCAAAACCAGCCTGGCCAAAATGCTGAAACTCCGT
CTCTACCAAAAATACAAAACAATTCACCGGGCGTGGTGGC
AGGCGCCTGTAATTCCAGCCAGTCGGGAGGCTGAGGCAGA
GAATTGCTTGGACCGGGGAGGTGGAGGATGCAGTGAGCCG
CGATCACACCATTGCACTCCAGCCTGGGCAACAGGGTGAG
ACCCCATGTCAAAAGTAAAAACAAATTGATGATCGCGTTC
CCCATTTGCTCCTCGTTCAACTTGCCTATCTCAATATCTG
TCACCACTGGCCAGGCCACAGCTCTGGAGGCAGTCCTCTC
CTCTTCTCGCTCGTAATTTACCACGTTCTCAGTCCTGCAC
AGTTCACTTCCCTCCCTCCCCACTGCTGCCACCCTAGTTC
AAACTGCCAGTGCCTCTCCTGGATGACCTCAGAAGCCACC
TAACTGGGCTCCTTGTCACGAGTTTTGGCCCTTCCAGTCC
ATCCTCCACATTGCAGCCCCTGTGAGTTTTTGTATCATCT
CCTATTAGATGATATTCTCCTTCAGCCAGTGTCTCAACTC
CCTGCAAAGGGAAACAGAGCTCTTCATGTTCCAGCTCCTT
TCCTTCCCAGCCTCATCTTCCTCACTCTGCTTCCGGTGCT
CTGGGCTCCAGCCACACTGAATTTCTTGCCCTGTCTTTAC
CTGACCCACCTGCTCTCTCCTCTGGGCTTTTGGACACTAT
AATTCTATCTCATTTTCAAACATCAGTCTTATCTAATGTC
CTAATTTGGATTAGGTGCTTGCCCTGTGTCCTGTCTTGCT
AACATGCACTTACTGCTGTGACCTCACACTGAACTGAGAT
TGCCCATGAGTGTGTCCATCACAAGGCCACGGCCATTCAT
TATTGTATTCCCAACACCCAGCCCTGCTGGACACAGCAGA
TACCCAGGGGTTGTATTCTGAACCAAAGAATGAAAACATG
ATAGGTGGGCTAGAGGTCATCAAAAGCCACGTGGGGCTGG
GCACAGTGGCTCACCCTGTAATCCTAGCACTTTGGGAGGC
CGACGTGGGCAGATGACCTGAGATTGGGAGTTCGAGACTG
GCCTGGCCAACATGGTGAAACCCCATGTCTAATAAAAATA
CAAAAATTAAGGCCAGCCGCGGTGGCTCACACCTGTAATC
CTAGCACTTTGGGAAGCCAAGATGGGCAGATCACTTGAGG
TTGGGAGTTCCAGACCAGTCTGGCCAACATGGTGAAACCT
TGTCTCTAGTAAAAATAACAAAACGTAGCTGGGCCTAGTA
GCAGGCACCTGTAATCCCAGCTACTCGGGAGGCTGAGACA
GGAGAATTCCTTGAACCCAGGAGGTGGAGGTTGCAGTGAG
CCAAGATCATGCCATCGCACTCCAGCCTGGGCGAAAGAGC
AAGACTCCGTCTCAAAAAAAAAAAAAAAATTATCTGGGCG
TGGTGGCGGGTGCCTGTAATCCCAGCTACTTGAGAGACTG
AGGCAGGAGAATCACTGGGACCCCTGAAGCAGAGGTTGCA
GTGAACCGAGATCGCACCATTTCACTCCAGCCTGAGCATC
ACAGCAAGACTCTGTCACACAAAAAAAGTATATCAGTTAG
CTTTTGCTGCAAAGTAAACCATGCCAATCCTTAGTGGCTT
AAAACAACAGTCACTTAGTCATCTTATAATTACACAGGTC
AGCAGCTGGGGTTGGGCTCAGCGGGGCAGTTCTCCAGGCC
TTGGCCAGTTTCGCTCATGGATGAGGTCAGCTGCTGACTG
TCGGGGGCTGGCTGGTCTTGGATGGCCCTCAGCTGACGGT
TTATCTCTGCTTCATGTGGTCTCCCATTCCTACAGCAGGG
CAGCCTGGACTGGTGGCAGGGTTCCAAGAGAGCAGGCAGG
CAGTATTACACTAGGTCTCTTAAAATGTAGCTGTGGAATT
GACACAATGTCAGTCCCCCCGCATTCTTTTTTTTTTTTAA
TCTTCCCCAATTTAAATCTTCTAATTTAAAAGTAAACTTT
ATTGTCAAAAATGCAAACTTGGGGCGGGGCGCAGTGGGTC
ACGCCTGTAATCCCAGCACTTTGGGAGGCCAAGGTGGGCG
GATCATGAGGTCAGAAGATCAAGACCATCCTGGCTAACAT
GGCGAAACCCCATCTCTACTAAAAATATTAAAAAATTAGC
AGCTGGGCATGGTGGTGGGTGCCTGTAGTCCCAGCTACTC
AGGAGGCTGAGGTAGGAGAATGGTGTGAACCTGGGAGGCG
GAGGTTGCAGTGAACCGAGATCGTGCCACTGCACTCCAGC
CTGGGCAACAGAGTGAGACTCCGTCTCAAAAAAAAAACAA
TGCAGACTTGGGGAGGGCAGAAAGATCACACACAAGGCTG
CCACTTCACACCTGGAGGGTTGCACAGCTGCCGGGCAGAG
GTGCTCCTTGCTTCCCAGATGGTGCAGCCGCCGAATTCCC
CTGCATTCTGTTGATCAAAGTAAGTCAGGAGGCCAGCCCA
AATTCAAGCAGGCTTTGTCTGCTTGCAGGATCATCATTTT
TGTTTAGTTTTGTTTGTTGAGCTTTGAGACAAGGCCTCAT
TTTGTCACCCAGGCTTCAGTGCAGTGGCATAGTCACAGCT
CACTGCAGCCTCGACCTCTGGGCTCAAATTATCCTCCCAC
CTTAACCTCGTGATTAGTGGGAACTATAGGTGCGCACCAC
ATCCAGTTAATTTCTGTATTTTTTATAGAGATGGTGATTT
CATCATGTTGGCCAGCTTGGTCTAGAACTCCTGAGGTCAA
TGGATTCTCCTGCCTCAGCCTCCCTTACTGCTGGGAAGTC
TTTTTTGTGAGACAGAGTTTCACTCTATCACCCAGGCTGG
AGTGCAGTGGCACAATCTTGGCTCACTGCAACTTCTGCCT
CCTGGGATCAAGCGATTTTCCTGCCTCAGCCTCCTGAGTA
GCTGGGATTACAGGTACCTGCCACCACGCTGGCTATTTTT
TGTATTTTTAGTAGAGATGGGGTTTCATCATGTTGCTTAG
GCTGGTCTTGAACTTCTGAGCTCAGTTAATCCACCTGCCT
CAGCCTCCCAAAGTGCTGGGATTACAGGTGTGAGCCACCG
CGCCTGGCAGGATCATCATTTTTTTTTTTTTTTTTTTTTG
AGACAGAGTTTCACTCTATCACCCAGGCTGGAGTGCAGTG
GCACAATCTTGGCTCACTGCAACTTCTGCCTCCTGGGTTT
ACGCCATTCTCCTGCCTCAGCCTCCCGAGTAGCTGGGACT
ACAGGCGCCCGCCACCTCAACCGACTAGTTTTTGTATTTT
TAGTAGAGACAGGGTTTCACCATGTTAGCCAGGATGGTCT
CGATCTCCTGACCTCGTGATCCGCCTGCCTCAGCCTCCCA
AAGTGCTGGGATTACAGGCTTGAGCCACCGCGCCTGGCAG
GATCATCATTTTTAATTCAAACGAGGGCATTTCTTTGGCG
GGGATAACTTTTTTTTTTTTTTTTTGAGATGGAGTCTGAC
TCTGTTGCCCAGGCTGGGGTGCAGTGGCCAGATCTCAGCT
CACTGCAAGCTCTGCCTCCTGGGTTTACGCCATTCTCCTG
CCTCAGCCTCCCGAGTAGCTGGAACCACAGGCGCCCGCCA
CCTCAACCGACTAGTTTTTTGTATTTTTTAGTAGAGACAG
GGTTTCACCATGTTAGCCAGGATGGTCTCGATCTCCTGAC
CTCGTGATCCGCCCGTCTCAGCCTCCCAAGGTGCTGGGAT
TACAGGCTTGAGCCACCGCGCCCAGCTAGGGATACCTTTT
TTAATGAGTCCCACAAAAGTTCCTTATGATCCAACTTAGC
TTTTGCTGCAAAGTAAACTAATATATTTTACTTTATATAT
ATATTTGAATATCAGGGCCCTGATATTCATATGAAAGCAC
AGAGCTGGTTACTAAAGAATATGCAAGGGCACAAGGTACG
CAAAGCAGCAAAATGAAGTAAGCACAAAACTAAAGACACA
GCTTTTTTTTTTTTTTTTTGAGTCAGAGTCTCACTCTGTC
ACCCAGGCTGGAGTGTAGTGGCACAATCTTGGCTCACTGC
AACCTCTGCCTCCCTGGTTCATGCCATTCTCCTGCCTCAG
CCTCCCAAGTAGCTGGGACTACAGGTGCCCGCCAGCACGC
CTGGCTAATTTTTTTGTGTATTTTTAGTCGAGACGGGTTT
CACCGTGTTAGCCAGGATGGTCTCTGTCTCCTGACCTCGT
GATCCGCCCGCCTCGGCCTCCCAAAGTGCTGGGATTCCAG
GCGTGAGCCACCGCGCCTAGTCAGACACAGCTCTTATTAA
TGGATCAGAATAAATCAATGAGGAATTGAGAGAAACGGGA
GCAAGGAAAAACAACAAAGACTCAGTGAGGTTAATATGTC
TAAATTGAATTCAGAAGTCACCAGAAAAACAAAGCACACA
AAGTCTAATTTGTTTCTATAAAAGGCAACTCTATAGAGAT
AGGAAATAGATTAGGGGTTGCCTCTGGCTGGGAGTAGGAA
TGGAGATTGATTGTAAACGGGCAGAAAGTTTGATTTTAGT
ATGACGGGAATGCTCTAAAATCAGACGGTGGTGATGGCTG
GGTAACTCCGTCATATACTAAAACTCATTGAATTCTTGCG
CAAAATAGGTGAATTTATGGTGTGGAAATTGTATCTCAGT
GAACATACTCTTTTTATTTTGTTTTATTTTTTTGAGACAG
AGTCTCGCTCTGTCTAGAGGTGAGGTTTTACCATGTTGAC
CCAGCTCGTCTCGAATTCCTGACTTGGGGTGATCTGCCCA
CCTCAGTCTCCCAAAGTGCCAGGGTTACAGGCATGAGCCA
CCATGCCTGGCTCCAACAAACATATTCTTTAAATATTGTC
ACTTGTCAGTCTTAGCACAATAAGACCAAACGAAGCTTGC
AGCAAGCACCACCTCTGAGGTATTCTGGCCAAAAAAAAAA
AAAAATTTAAGGAATAGGAAATAATTTAAATAGCATCACA
AGGAAGCAAAGAAATAAGTCCAGAAGGCCGGGTGCAGTGT
CTCACACCTGTAATCATGAGGTCAGGAGATGGAGACCATC
CTGGCTAATAAGGTGAAACCTTGTCTCCTAAAAATACAAA
AATTACCTGGGTGTGGTGGCAGGTGGCTGTAATCCCAGCT
GCTGAGGAGGCTGAGTTCAGGAGCATGGCTTCAACCCAGG
AGGCGGAGGTTGCAGTGAGCCCAGATTGCACTCAAGCCTG
GGCGACAGAGCAACACATCCCTGTCTCAAAACAAATAATA
AAAAAAAAAAACCCAAGTCCAGAGTGTGAAATATTTTACA
TGAGAAACAACCCAGAGTCGTCGTCTTTTTTTTGTTGTTG
TTGTTGAGACAGAGTTTCGCTCTGTCACCCAGGCTGGAGT
GCAGTGGCTGGATCTCAGCTCACTGCAAGCTCCGCCTCCC
AGGTTCCCGCCATTCTCCTGCTTCAGCCTCCCGAGTAGCT
GGGACTACAGGCGCCCGCCACCTCGCCCGGCTAGATTTTT
GTATTTTTTAGTAGAGACGGGGTTTCACCGTGTTAGCCAG
AATGGTCTCGATCTCCTGACCTCGTGATCCGCCCGTCTCA
GCCTCCCAAAGTGCTGGGATTACAGGCTTGAGCCACCGCG
CCCGGCCCCAGTCGTCTTTTCATACATGATGTGAAAAATA
AAATGTCTGGGTGCGGTGGTTCACGCCTGTAATCCCAGCA
CTTTGGGAAGCCGCGGTGGGTGGATCACCTCAGGTCAGGA
GTTTGAGACCAGCCTGACCAACATGGAGAAACCTCGTCTC
TACTAAAAATACAAAAAAGTAGCCAGGTATGGTGACGGGC
GCCTGTAGTCCCAGCTACTCAGGAGGCTGAGGCAGGAGAA
TGGTGTGAACCTGGGTTGCAGAGGTTGCAGTGAGCTGAGA
TGGCACCACTGTACTCCAGCCTGGGCAACAGAGCGTGACT
CCATCTCAAAAGACAAACAAAAAACAAAAAACCGCCTAAA
CCCACAGGGCATCAACCTAATAGCTAAGGTTAGTATGACC
ATAAACCACAAATAACATTTCTGAACAGAAATAGTCCACA
CTCCTTCCTGACCAGAGACATGTTAGCCCCGAGATAACCC
CCTCCAGCTGGAAAGATGTCAGCCCCAAGATAACCCTCTC
CACCCAATACATTCCAACCCTGCCACAAAACTTACACACA
CAGGAACATTCCCAGCTTGTAATAAGCCCCCTCACCCTAA
AACCAATATATACTCTCAGTCTGTAAGACTAAGCACTCTT
GACTGAAGTCAGCCAGAAGCCCCTCTCAGGTTTATTTTCT
CTAAAATAAATCTGTCTTTAACTGTTGAGCTGCATTTCAT
GTTTTTTTTTCTTTCTTTCACTCATAGAGAGGATCACTTG
AGCCCAGGAGTTTGAGTCCAGACTGCAAAATAGCAAGATG
TTTGTGTCTAAAAAATCAAATAGAGGCCAGGTGCGGTGGC
TCACGCCTGTAATCCCATGAATTTGGGAGGCTGAGGCAGG
TGGATCACTTGAGGTCAGGAGTTCCAGACCAGCCTGACCA
ATGTGATGAAACCCCATCTCTTCTAAACTACCAAAATTAG
CTAGGCATGGTGGTGGGTGCCTGTAATCCCAGCTACTTGG
GAGGTTAAGGAAGGAGAATCGCTTGAACCCGGGAGGTGGA
GGTTGTGGTGAGCCAACATTGTGCCATTGCACTCCAGCTT
GGGCAACAGAATGAGACTCTGTCTCAAAAGTAAATAAATT
AGGCCGGGCATAGTGGCTCAGGCCTGTAATACCAGCACTT
TGGGAGGCTGAGGTGACCATAAACCACAAATAACATTTCT
GAACAGAAATAGTCCACACTCCTTCCTGACCAGAGACATG
TTAGCCCGAGATAACCCCTCCAGCTGGAAAGATGTCAGCC
CCAAGATAACCCTCTCCACCCAATACATTCCAACCCTGCC
ACAAAACTTACACACACAGGAACATTCCCAGCTTGTAATA
AGCCCTCACCCTAAAACCAATATATACTCTCAGTCTGTAA
GACTAAGCACTCTTGACTGAAGTCAGCCAGAAGCCCCTCT
CAGGTTTATTTTCTCTAAAATAAATCTGTCTTTAACTGTT
GAGCTGCGGATCAGGTGCGGTGGTTCACGCCTGTAATCCC
AGCACTTTGGGAGGCCGAGACGGGCAGATCACAAGGTCAG
GAGCTCGAGACCATCCTGGCTAACACGGTGAAACCCCGTC
TCTACTAAAAATACAAAAAGTAGCCAGGTATGGTGACGGG
CGCCTGTAGTCCCAGCTACTCAGGAGGCTGAGGCAGGAGA
ATGGTGTGAACCTGGGTTGCAGAGGTTGCAGTGAGCTGAG
ATGGCACCACTGTACTCCAGCCTGGGCAACAGAGCGTGAC
TCCATCTCAAAAGACAAACAAAAACAAAAACCGCCTAAAC
CCACAGGGCATCAACCTAATAGCTAAGGTTAGTATGACCA
TAAACCACAAATAACATTTCTGAACAGAAATAGTCCACAC
TCCTTCCTGACCAGAGACATGTTAGCCCGAGATAACCCCT
CCAGCTGGAAAGATGTCAGCCCCAAGATAACCCTCTCCAC
CCAATACATTCCAACCCTGCCACAAAACTTACACACACAG
GAACATTCCCAGCTTGTAATAAGCCCTCACCCTAAAACCA
ATATATACTCTCAGTCTGTAAGACTAAGCACTCTTGACTG
AAGTCAGCCAGAAGCCCCTCTCAGGTTTATTTTCTAAAAT
AAATCTGTCTTTAACTGTTGAGCTGCATTTCATGTTTTTT
TCTTTCTTTCACTCATAGAGAGGATCACTTGAGCCCAGGA
GTTTGAGTCCAGACTGCAAAATAGCAAGATGTTTGTGTCT
AAAAAATCAAATAGAGGCCAGGTGCGGTGGCTCACGCCTG
TAATCCCATGAATTTGGGAGGCTGAGGCAGGTGGATCACT
TGAGGTCAGGAGTTCCAGACCAGCCTGACCAATGTGATGA
AACCCCATCTCTTCTAAACTACCAAAATTAGCTAGGCATG
GTGGTGGGTGCCTGTAATCCCAGCTACTTGGGAGGTTAAG
GAAGGAGAATCGCTTGAACCCGGGAGGTGGAGGTTGTGGT
GAGCCAACATTGTGCCATTGCACTCCAGCTTGGGCAACAG
AATGAGACTCTGTCTCAAAAAGTAAATAAATTAGGCCGGG
CATAGTGGCTCAGGCCTGTAATCCCAGCACTTTGGGAGGC
TGAGGCAGGAGCATCACCTGAGGTCAGGAATTCGAGACCA
GCCTGACCAACATGGAGAAACCCCATCTCTACTAAAAATA
CAAAAAATTAGCCAGGCATGGTGGCGCGTGCCTGTAGGCC
CAGCTACTCAGGAGACTGAGGCAGGAGAATCGCTTGAACC
CAGCAGGTGGAGGTTGCAGTGAGCCAAGATTGCGCCATTG
GACTCTAGCCTGGTGACAAAGCAAGACCCTCTCTCAAAAA
TAAGTAAATAAATTTAAAAAATAAATAAAATTAAATGAAT
AAACAAATAAAACTAAGAATGTTGGAACATGGAAAAAGAC
AATAATGAAATAAAGCAAATTCAGCCCAGCCTGAAAGCTC
ATTTTTTTTTTTTTTTTTTTTGAGACGGAGTCTCGCTCTA
TCGCCCAGGCTGGAGTGCAGTGGCCGGATCTCAGCTCACT
GCAAGCTCCGCTTCCTGGGTTTACGCCATTCTCCTGCCTC
AGCCTCCGGAGTAGCTGGGACTACAGGCGCCCGCCACCTC
GCCCGGCTAGTTTTTTGTATTTTTTAGTAGAGACGGGGTT
TCACTGTGTTAGCCAGGATGGTCTCGATCTCCTGACCTCG
TGATCCACCCGTCTCGGCCTCCCAAAGTGCTGGGATTACA
GGCTTGAGCCACCGCGCCCGGCCAATGAAAGCTCATTTTT
TAAAAACTCTCTCACCAAATTAGAATTAAAAGGATCTCCT
TAACTTGATAAAAATTATTTATCGGAGCTGGGTGCGGTGG
CTCACGACTGGAATCCCAGCACTTTGGGAGGCCTAGACGG
GCGGATCACGAGGTCAGGAGATTGAGACCATCCTGGCTAA
CCCGGTGAAACCCCGGCTCTACTAAAAAACACAAAAAGGC
CGGGCGCGATGGCTCAAGCCTGTAATCCCAGCACTTTGGG
AGGCCGAGACGGGCAGATCACAAGGTCAGGAGCTCGAGAC
CATCCTGGCTAACACGGTGAAACCCCGTCTCTACTAAAAT
ACAAAAAACTAGCCGGGCGAGATGGCGGGCGCCTGTAGTC
CCAGCTACTCGGGAGGCTGAGGCAGGAGAATGGCGTGAAC
CCGGGAGGCGGAGCTTGCAGTGAGCCAAGATCCGGTCACT
GCACTCCAGCCTGGGCAACAGAGTGAGACTCCATCTCAAA
AAAAAAAAAAAAAAGGGCCGGGCGCGGTGGCTCAAGCCTG
TAATCCCAGCACTTTGGGAGGCCGAGATGGGTGGATCACG
AGGTCAGGAGATCGAGACCATCCTGGCTAACACGGTGAAA
CCCCGTCTCTACTAAAATACAAAAACTAGCCGGGCGAGAT
GGCGGGCGCCTGTAGTCCCAGCTACTTGGGAGGCTGAGGC
AGGAGAATGGCGTGAACCCGGGAGGCGGAGCTTGCAGTGA
GCCAAGATTGCGCCATTGGACTCTAGCCTGGGCAACAGAG
TGAGACTCCATCTCAAAAAAAAAAAAAAAAGAGAGAACTA
ATAAGACAGTTCAGTAAGGCAGTTGGGTACAGTAAGGCAG
TTGGGTACAAGATAACTATCAAAAATCATTGATTTGGGGC
TGGGCACAGTGGTTCATGCCTGTAATCTCAGCACTTTGGG
AGGCTGAGGTTGGAAGATCATTGAGCCCAGGCATTTGAGA
CCAGACAGATCAACAGGGCAAAACCCCATCTATACCAAAA
AAAAAAAAAAAAAAAAAGAAAAGGATTTTTGTGTGTATCA
GTGGAAGTATAGCTCAACCAGAAATATAAAATAGGGGGAG
AGCCCATTTATAACATCAATAGCCTCCTAAATACTTGGGA
ACAAAATGGATTAGAAATAGGTGAGACGGCCTCAGTATGC
TGCCCATGTTGGTCTCAAGCTCCTGGGCATAAGGGATTCC
CCCACCTAAGCCTCCTGAAGTGTTGGCATTACAGGCATGA
GCCACCAAGCCTGGATAGATTATTTTTCTTTTTTCTTTGT
TCTTTTTCTTTTTTTTTTCAAGACATAGTCTGGCCCTGTT
GGCCATGCTGGAGTACAGTGCCGTTATCATGGCTCACTGC
AGCCTCCACCTCCTGGCCTCAAGCGATCCTCCCACTATAG
CCTCCTGAGTAGCTGGGAGTACAGGTGCATGCCACCACAC
TACGTTTCTGTAGAGACAGGGGTCTCACTATGTTGCCCAG
GCTGGTCTTCAAATCCTGGTCTCAAGTCATCCTCCCACTT
CAGCCTCCTAGAGTGCTGGGATTTCAGGCATGAGCCACTG
TGCTGAGCCTGGGCTTTTTTTTTTTTTAAATGCCATTAAG
TCTATTGATTTGTTTCTTTTCTTTCTTTCTTTTTTTTTTT
TTTTTTTGAGACAGAGTTTTGCTCTGTCACCCAGGCTGGA
GTGCAGTGGTGTGATCTTAGCTCACTGCAACCTCCTCCCC
CAGCTTCAAGTGATTTTCCTGCCTCAGCCTCCCGAGTAGC
TGGGACTACAGGTGCGCTGCCATCATGTCCAGCTAATTTT
TATAGTTTTATTGTTATTTTATTTATTTATTTTTGAGACG
GAGTCTCGCTCTGTGGCCCAGACTGGAGTGCAGTGGCCGG
ATCTCAGCTCACTGCAAGCTCCGCCTCCCGGGTTTACGCC
ATTCTCCTGCCTCAGCCTCCTGAGTAGCTGGGATTACAGG
CACCTGCCACCATACCCGGTTAATTTTTGTGCATTTTAGT
AGAGAAAGTGTTTCACTATGTTGGCCAGACTGGTCACGAA
CTCCTGATCTCGTGATCCATCCACCTTGGCCTCCCAAAGT
GCTGGGATAACAGGAGTGAGCCACCAAGCCTGGCCTTTGT
ATTTTTAGTAGAGAAGGGTTTCACCATGTTGGTCAGGCTG
GTCTCAAACTCCTGACTTCAGGTGATCCACCCACCTCAGA
TTCCCAAAGTGCTGGGATTACAGGAGTGAGCCACCAAGCC
CGGTTAATGATATTTTTGTAACATCTTATTTCCTTCTATA
GTGCTTAGCAGACTGCCACGTATCCAGGGGCTCTCCGCAC
GGACTAAGTGAATTCTTGTTTCTTTTTTTTTTTTTTTGAG
ACAGAGTCTCGCTCTGTGGCGCAGACTGGAGTGCAGTGGC
CGGATCTCAGCTCACTGCAAGCTCCGCCTCCCGGGTTTAC
GCCATTCTCCTGCCTCAGCCTCCCGAGTAGCTGGGACTAC
AGGCGCCCGCCACCTCGCCCGCTAGTTTTGTATTTTTTAG
TAGAGATGGGGTTTCACCGTGTTAGCCAGGATGGTCTCGA
TCTCCTGACCTCGTGATCCGCCCGTCTCGGCCTCCCAAAG
TGCTGGGATTACAGGCTTGAGCCACCGCGCCCGGCCTTTT
TTTTTTTTTGATACGGAGTCTCACTCTGTCGCCCAGGCTG
GAGTGCGGTGGTGCAATCTCGGCTCACCACAACCTCTGCC
TCCCAGGTTCAAGTGATTCTCCGGCCTCAGCCTCCTAAGT
AGCTGGGATTACAGCCACGTGCCACCACGCCCGGCTAATT
TTTGTATTTTTAGTAGATACAGGGTTTCAGCATGTTGGTC
AGGCTGGTCTCGAACACCTGACCTCGTGATCCGCCCTGAG
CGGAAATTAGCTGGGCAGTTGTGCATGCCTGTAATCCCAG
CTACTTGGGGACTGAGACAGGAGAATTGCTCAAACCCGAA
GACAGAGGTTGCAGTGAGTCAAGATCGTGCCACTGCACTC
CAGCCTGGGCGACACAGCGAGACTGTCTCAAAAAAAAAAA
AAAGAAAAGGATTTTGTGTGTATCAGTGGAAGTATAGCTC
AACCAGAAATATAAAATAGGGGAGAGCCCATTTATAACAT
CAATAGCCTCCTAAATACTTGGGAACAAAATGGATTAGAA
ATAGGTGAGACGGCCTCAGTATGCTGCCCATGTTGGTCTC
AAGCTCCTGGGCATAAGGGATTCCCCACCTAAGCCTCCTG
AAGTGTTGGCATTACAGGCATGAGCCACCAAGCCTGGATA
GATTATTTTTCTTTTTTCTTTGTTCTTTTTCTTTTTTTTT
TCAAGACATAGTCTGGCCCTGTTGGCCATGCTGGAGTACA
GTGCCGTTATCATGGCTCACTGCAGCCTCCACCTCCTGGC
CTCAAGCGATCCTCCCACTATAGCCTCCTGAGTAGCTGGG
AGTACAGGTGCATGCCACCACACTAAGTTTCTGTAGAGAC
AGGGGTCTCACTATGTTGCCCAGGCTGGTCTTCAAATCCT
GGTCTCAAGTCATCCTCCCACTTCAGCCTCCTAGAGTGCT
GGGATTTCAGGCATGAGCCACTGTGCTGAGCCTGGGCTTT
TTTTTTTTTTTAAATGCCATTAAGTCTATTGATTTGTTTC
TTTTTCTTTCTTTCTTTTTTTTTTTTTTTTTTGAGACAGA
GTTTTGCTCTGTCACCCAGGCTGGAGTGCAGTGGTGTGAT
CTTAGCTCACTGCAACCTCCTCCCCCCAGCTTCAAGTGAT
TTTCCTGCCTCAGCCTCCCGAGTAGCTGGGACTACAGGTG
CGCTGCCATCATGTCCAGCTAATTTTTATAGTTTTATTGT
TATTTTATTTATTTATTTTTGAGACGGAGTCTCGTTCTGT
TTGCCCAGGCTGGAGTGCAATGGCACAATCTCAGATCACT
GCAACCTCCACCTCCCAGGTTCGAGCGATTCTCCTGCCTC
AGCCTCCTGAGTAGCTGGGATTACAGGCACCTGCCACCAT
ACCCGGTTAATTTTTTGTGCATTTTTAGTAGAGAAAGTGT
TTCACTATGTTGGCCAGACTGGTCACGAACTCCTGATCTC
GTGATCCATCCACCTTGGCCTCCCAAAGTGCTGGGATAAC
AGGAGTGAGCCACCAAGCCTGGCCTTTGTATTTTTAGTAG
AGAAGGGGTTTCACCATGTTGGTCAGGCTGGTCTCAAACT
CCTGACTTCAGGTGATCCACCCACCTCAGATTCCCAAAGT
GCTGGGATTACAGGAGTGAGCCACCAAGCCCGGTTAATGA
TATTTTTGTAACATCTTATTTCCTTCTATAGTGCTTAGCA
GACTGCCACGTATCCAGGGGCTCTCCGTACGGACTAAGTG
AATTCTTGTTTCTTTTTTTTTTTTTTTGAGACAGAGTCTC
GCTCTGTGGCCCAGACTGGAGTGCAGTGGCCGGATCTCAG
CTCACTGCAAGCTCCGCCTCCCGGGTTTACGCCATTCTCC
TGCCTCAGCCTCCCGAGTAGCTGGGACTACAGGCGCCCGC
CACCTCGCCCGCTAGTTTTGTATTTTTAGTAGAGATGGGG
TTTCACCGTGTTAGCCAGGATGGTCTCGATCTCCTGACCT
CGTGATCCGCCCGCCTCGGCCTCCCAAAGTGCTGGGATTA
CAGGCTTGAGCCACCGCCCGGCCTTTTTTTTTTTTGATAC
GGAGTCTCACTCTGTCGCCCAGGCTGGAGTGCGGTGGTGC
AATCTCGGCTCACCACAACCTCTGCCTCCCAGGTTCAAGT
GATTCTCCGGCCTCAGCCTCCTAAGTAGCTGGGATTACAG
CCACGTGCCACCACGCCCGGCTAATTTTTGTATTTTTAGT
AGATACAGGGTTTCAGCATGTTGGTCAGGCTGGTCTCGAA
CACCTGACCTCGTGATCCGCCCTGAGCGGAAATTAGCTGG
GCAGTTGTGCATGCCTGTAATCCCAGCTACTTGGGGGACT
GAGACAGGAGAATTGCTCAAACCCGGAAGACAGAGGTTGC
AGTGAGTCAAGATCGTGCCACTGCACTCCAGCCTGGGCGA
CACAGCGAGACTGTCTCAAAAAAAAAAAAAGCTGCAATCT
GATCAGCTACTTGTGGCTTCCCTCTATAGTGCCATTCCTA
TTCATCCTTTCCTTTCTATTTTCATTGCTCCCATCTATTA
TCTTTGGTTATCCTCCTCTTTAATCATTGCTATGGAATAT
TTGTTAATATGTCTGAAATATAACTACGATGATATCATTC
TCCATGCAAAATCATACAGCTCCCTTGGCCATAAAATAAG
ATGCAAAGTTGGGTATGTTGGTGCAAGCCTATAGTCTCCC
AGCTACTCGGGAGGCCAAGGTGGGATTGCTTGAGCTCAGT
TTAAGGCCAGTCTGCACAACATGGCAAGATCCCTCCCTAT
CCCCACTTTATTTTTTGAGACAGGGTCTTGCTGTGTTACC
CAGGCTGGAGTACACTGGTGCAATCACAATTCACTGCAGC
CTCAACCTCTTGGACTCAGGAGAGCCTCCTGTTTCAGCCT
CTGAAACTGCTAAGATACGGCCGGGCGTGGTGGCTCACAC
CTGTAATCCTAGCACTTTGGGAGGCTTAGGCGGGCAGATC
ACGAGGTCAGGAGATTGAGGCCATCCTGGCTAACACAGTG
AAACCCTATCTCTACTAAAAACACAAAAAAATTAGCTGGG
CGTAGTGGCACGTGCCTGTAGTCCCAGCTACTCGGGAGGC
TGAGGCAGGAGAATCGCTTGAACCCAGGAGGTGGAGGTTG
CAGTGAGCTGAGATCGCACTATTGCACTCCAGCCTGGGCA
ACAGATGGAGACGCCGACTCAAAAAAAAATAAAAGGTTTT
TGTATACATGGGGTCTCGCTAAGTTGCCCAGGCTGGTCTT
GAACTCCCGGGCTCAAGTCATCCTTCCACATGGGCCTCCC
AAGTGCCAGGCACCGAAGCAATGTTCACCGAGTTATTCCT
ACCTCCACAGTCTTAATTTGATCTTGGTCCAGCTCTTCTG
TACCCTGTACTCCACACCATCCTCATCTAACAAATTCCCT
GTTCCTATTGATGGTGGGCCTAGGGAGGGAAAAAGGTTAA
ATAGGAGGAGAAGAAAAAGATCAGTGTGAGGGGAAAGTTG
ATGCGTGACAACTGGAGCTCCCCTGTCTCTGACTACAACA
GGACCCAGTTCGTTTCTTTTTTGTTTTGAGATGGAGTTGT
GCTCCTGTTGCCCAGGCTGGCGTGCAATGGTGTGATCTTG
GTTCACTGCACCCTCCGACTCCCTGGTTCAAGCGATTCTC
CTGCCTCAGCCTCCCAAGTAGCTGGAATTACAGGCGTGCA
CCACCACGCCCAGTGCATTTTTGTATATATATATATTTTT
TCTTTTGAGACAGTCTTGCACTGTCGCCCAGGCTGGAGTG
CCATGGGGGGATCTCGGCTCACTGTAACCTCCGCCTTCCG
GGTTCAAGAGATTCTCCTGACTCAGCCTCCTGAGTAGCTG
GGATTACAGGCATGTACCACCATGCCCAGCTAATTTTTTT
ATATTTTTAGTAGAGACGGGGGTTTCACTATGTTGGCCAG
GCTGGTCTCGAACTCCTGACCTTGTGATCCGCCCGCCTTG
GCCTCCCAAAGTCATGGGATTACAGGTGTGAGCCACGGCG
CCCGGCCAGGGCCCAGTTCGTTACCCTGAGTGTAAAAGTG
TCTGAAATAGGCCCATGACCAGGAGTGGCGGAGAAAAACC
AGGACGCGGACCGGGCGCGGTGGCTCACTGCGGTAATCCC
AGCGCTTTGGGAGGCCGAGGCGGGCGGATCAGCTTGAGGT
CGGGAGTTCGAGACCAGCCTGGCCAACATGGTGAAACCCC
GTCTCTATTAAAAATACAAAAGTTACCTGGGCTTGGTAGC
GGGTGCCTGAAATCCCAGCTACTCGGGAGGCTCAGGCAGG
AGAATCACTTGAACCCGGGAGGCGGAGGTTGTGTTGAGCC
GAGATCGCACCACTGCCCTCCAGCCTGGGGAATAAGAGCG
AAACTCCGTCTCAAAAAAAAAAAAAAAAACACAAAAACAA
AAAGGAAACCAGGACGCGGTAGTGACAGCCGCTGCTTTCA
GGGAGGAAGACCTGCCATGACAGAAACCGTTAGAGCCTCT
GTCGTTCTTTTCCGCAGGTCGGGCCTCGGGCCCAGGTGTC
TCGCTGGCTTTTTTCAGGAGCAGTCCCGGCCGGCCCCGCC
TCAGCCCTTCGAGGTCCTCGGGGGCCGCTCTGCAGTCGCA
GTTCCCGCCTCTGGGCTCCGGCGGCCGCGGAGCCGACCGA
GGAGGGGCGTCTCCTGCGCTAGTTCCAGCCTCTTCGGGCG
CCGAGTTCCAGGACCCGCCCCCCGCGCCAGTTGCCAGGGA
GCGGTTGCCATAGAGCTGAGCAGTTGTCCGCGTGCGCAGG
CGGAAGTCCCGGATTGAGGCGCCGCCATTTTTGCTGCCCG
GACGCGGAGCGAGAGGCTGAGAGAGTCGGAGACACTATCC
GCTTCCATCCGTCGCGCAGACCCTGCCGGAGCCGCTGCCG
CTATGGATGATCGAGAGGATCTGGTGTACCAGGCGAAGCT
GGCCGAGCAGGCTGAGCGATACGACGGTGAGTTTGGGGGG
GCAGCGGGGGGCTGGAATTCTCGGACCCTCTGCCGCCGCC
CACAGAGGCCGGGAACAGGAGACAAAATGGCGGCATCGTC
TGCGAGCCTGGCCTGGGGGCTTGGGTTCGGGAAGCAGGAA
ATGGCCTGGGAGCTCCCGGGGCGATAGGAGGCTGTATGCC
CTGGAATGTGACCCCTTCGCCGTCCTTAACTCCAAACGAC
TCGCGGGCGGGAGGCCGGGGCGACAGGGTGGAGGAGTTGG
TTGTAAAATGGCGGCTGGGGGGAGGGCGAGTCCCGGGCGG
GGAGGGAGGAGATGGCGGGTGCTGTCTCCGAACGAGCAAC
CCTCAGGGGAGCTTTTGGGAAGGCCTTGGGATGTGGAGAA
CAATTGGGTGGGGTGACGGGGGAAGCAGCACCCGCCACAT
GGGAGCGAGCGGAGACCGGGAGCTGTAGCGCGGGCGCCTT
TCAGGGAAATATGGCGGGTGGGGGCGGTGGCTTTTCCCCG
GAGGCCCCGTGTGGGGCGGCGGCCGTGGAGTCTCACAAAG
GAGAAGCCTTAAGAGCGATAGGCTTCCTCAGGCCTGAGGC
GGGGACAGTCCTGGGTGATGGTGGGGGAAGAGGGGCGAGT
GGGAATCGCTGCAGTTCGTCTGGGGCGGTGGCAGGCTCCG
GGGCTGCGATCGGGTTTCTCTCCCGTAGGCCGGCACCTCG
TAGTGAGGGGTTTTGGGGCTTTTCCTCCTCGCCGCCTTCT
GGGGAGGCCCAGAAAATCCTCACTCCATCCCCTTTCCTCA
GACTTAAAACAGGAGACCTCGCAGTTCCTGTAACCTTTCT
CTGACTGCATCACCAGTGGGTTCTGATGGATAGAAGCAGG
AGACCAGGAGGCCACGACTCTGAGAGTTCGAGCCTTTGTA
GGGCCCGAGCCTCTGTCCACCCGTTTGTAGAAACGATGAC
TTTACAGTTCATGCGCACCATCATGACACATGGAAAGACC
TGTTGAAATAAAGTTATTTCCAATAGCGTTCAGTAACTGT
ATTTTGGTTGACTCTGCAGGCTCGGAATGCTGGTCTGTAC
TTCGTGGGGGAGCTTAACCTATTCCAGGCACTCGGCTGAG
GCTGGGGTTTTTGAGTTATGAAGGTTGGAGATGCTGTTAC
TTTTCTTTTTTTCCATTTCAGATAAATGGGTTTATGTAGA
AATTTTAGTAGTTTCTCTTTGTTCGTTGTTCCTTTGCCCA
TAACGGGTTCTCCAGTCCTTTTTCATAACTTTATCGAAAT
ATCCATTGTGTCTGTCTAGTCATTGTCAGGAAGTTTATTC
TTAGTCCTCCCTCCCAGTCCACCTTTTGGACCACCTTTTG
AAATACCCTCACATTTATAATTGTGCGATACTGTAGTATT
AAAGGAAAAGTCATATATGTGGGTCCTGTGGTTTTAATGC
TTTTGCGAGGTAGGGTGGGGTGAGACATGGTTGGAATCAA
GTATCTTTGATCCGTAGATTTTTCCTAATTAAGCTACCTA
TATTTCAAAATGTTATCTAGGGCCGTTGCTTTCCTCGAAA
GGCAGATTTAGTCATGTGAATAACCTCAGGGCTAGTCCCG
GTTATCAGAAACAAGGATTCAGGGATTTGAAAATGAGACA
AGGCCTCTAGAAGTCAAATTTGGGAAATACACTAAACTAA
ATTTCGTCTTGTAAATTCTTTAATTGCTATTTGTATTGAG
TAACGTTCCTGTTGGGAGAGAGAGGGGAATAAGATGGGGA
AGTACAGCTCAAGGTCAGCTTTGTCTTTATTTCAGTGTTT
AAAAATCAAACCGATAAAGATTTGCTTGTATTGGAAGTCT
CCTCCTCCGCTCCTCATCTCCAGATGTCCCCTCTTCATCT
ATTAGTGTTCTTGGGAGGCAACAAATAATGCTTGAATGCT
TTCTATTTTGTGGGCATTGGAGCTCTGAGTAAACTTGCTG
TGATAACTAGAAAGGATGTGAGGGAAGGTCTTTTTTTTTG
AAAGCTCCTTTAAAAAACCGATTTGAAAGCTTATGATTGT
AGTTTCCAATTAAAAGACAGGTTAGTGGTAATTATATTTT
TGATGTGAGTGGTGAGGACTTCTGACTGGATCCCTTACTG
GTTATTGAACATAGGACTCTGATAAAGCCACATCATTACA
GGTGTTAATGTTAGGTGTCTCCTTCAGGATCTAAAGGGGT
AAGGAAATAGAATCTACAAGGTGAGGAGCTATTCCTGTGA
CTTGGGGCATGTGGTAGGGACTCAGTAGAAAGGAGAGGAG
GAGAAGGAGACAGACACCAGGAATTTCTATCTGTGTCCTC
TGCCCGTGTCCATTCCTTTATTGAGTGCAATATTTTTTTG
TTTTTGGTGACGAAGTGTTGCCAGAGTTCTGGTCACCAAA
CAGAATTTAGCAGGTGTCGGTGGTGGAAGAAGGTAAGACA
GTGTATTGGCAGGATTTCTTTGTTGGGTACTTGTACCCAA
ATGCTGGCTTTCCAGCTGCTCTTTTATCTCTCTGTTAGTG
CAGTAGGCCTATTTTATTTTGCTTGCTGTGTTGAATTAGT
GCCTAAACTTACATGTACCCTCATTTAATTCTATCCTAGG
GCGTTGGAATCAATTTATATGGATTATTTAATGGTACGGG
AGGAAAAGCCAAGCTGTGTTCAGGAAAAGGACACTTCTAT
GTCACAGGAAATATTTAAGTTTGGGGCCAGGAGGTGAAGA
TTAAATCTAGCATCTCATCACTTTAAGAAGCCAGTAGTCT
AAGGAATCATTTTTACGTCCTTTGAAACTGTATTAAGCAA
GTCCATTATTTCTTAGCATTTCTCAAACAAATACTATTGT
TTGAGAATATATATGAATTAGTATAAAATGAATAGTATAT
ATGAATTAGTACAAAAAAGTGGGGAATAGGCTCGACGCGT
GGCTCACGCCTGTAATCCCAGCACGTTGGGAGGTCAAGGC
GGGTGGATCACCTGAGGTTGGGAGTTCAAGACCAACCTGG
CCAACAAATTATCTGAGTATAGCTACTGAGGAGGTTGAGG
TGGGAGAATCACTTCAACCCAGGAGGTGAAGGTTGTAGTG
AGCCAAGATTGTGGCATTCCACTACAGCCTGGGCAACAGA
GCGAGACTCTTGTCTCCAAAAAAAAAAAAAAAAGAAAGTG
AGGCTAGGTGCGGTGGCTCACGCCTATAATTCCAGTACTT
TGGGAGTCTGAGGCCAAGGCGGGCAGATCACCTGAGGTCA
GAAGTTCAAGACCAGCCTTACCAACATGGAGAAACCCCAT
CTCTACTAAAGATACAAAATTCGCCAGGGTGGTGGGTGCC
TGTAATCCCAGCTACTTGGGAGGCGGAGGCAGGAGAATCA
CTTGAACCTGGGAGGCCAAGGTTGCGGTGAGCCAAGATCA
TGCCATTGCAGTCCAGCCAGGGCAGCAACAACAACAAAAA
ACGGGGAATGTAGGGGGGAAAAATGAATAGTTTCCCCGTT
CTGGGGGAGCAGAGGGGCAACATAAACTACATTGGGGCTT
GTGGAGCAGTTGTTGGTTTTGTCCTTTCCTAGTCTCTTCC
CTGTCAAGATCGTCTCCATGGAAGGTGGGTGAAGTTTTGA
TGGTAGTGTTGGGTTCACTAGGAATGCATCTGTTGTGTTA
TCTACTTGAGAGCTGTACTTTTTTTCCCCTCCGCCTCCCG
GGTTCAAGCGATTCTCCTGCCTCACCCTCCCGAGTAGCTG
GGACTACAGGCATGTGCCACTATGCCAGACTAATTTTGTA
TTTTTTTTTTTTGGTAGAGACACGGTTTCTCCATGTTAGT
CAGGCTGGTCTCAAACTCCCAACCTTAGGTGATTGGCCCA
CCTCTGCCTCCCAAAGTGCTGACATTACAGGCCTGAGCCA
CCGCGCCCGGCCGAGAACTGTCTTTTTTTTTTTTTTTTTT
AAGTGGAGTCTTGCTCTTGTTGCCCAGGCTGGAGTGCAAT
AGCACAATCTTGGCTCACTGCAACCTCCACCTCCTGGGTT
CAAGCGATTCTCCTGCATCAACTCCAAGATTACAGGTGCC
TACCACTCTGCCCGGCTAATTTTGTATTTTTAGTAAAGAT
GGGGTTTCGCCATGTTGACCAGGTTGATCTCGAACTCCTG
ACCTCAGGTGATCCGCCCAGCCTCCCAAAGTGCTGGGATT
ACAGGCATGAGCTACCAAGCCCGCTGAGAGCTGTCGTTTG
AAAACACCAGAGCCTCCCCTCTAGCTAGCTCATTCTGCTA
GTTAGTGAAGAATAGGGAAGGGAGCATGTGCGGAATGAAC
TTTTTAAAAACTATGGTCTTGTTAGGGAAAAAGTAGGTAG
TAGTAAATTAACTTTGTTAATAAGTTTAGAAGCATTTAGA
TTAACTACCCATTCTTTGACTGTAGGCCAGTAATTTTCCA
TTGCCATTTCAGTTAATGGAGTAACTTTATGGAATAAAGT
TTTTCTCCTTCTTAAATGCATAGGCAGATCTGGGTAATGT
GTTAAAAATCCCTTCTGGCCGGGCGCAGTGGCTCACGCCT
GTAATCCCAGCACTTTGGGAGGCCGAGGCGGGCGGATCAC
AAGGCCAGGAGATCGAGACCATCCTGGCTAACACGGTGAA
ACCCCGTCTCTACTAAAAATATAAAAAAGTAGCTGGGCAT
TGTGGCGGGCGCCTGTATACCAGGCTGAGGCAGGAGAATG
GCGGGAATCCGGGAGGCGGAGCTTTCAGTGAGCTGAGATT
GTGCCACTGCACTCCAGCCTGGGCAACAGAGTGAGACACC
GTGTCAAAAAAAGAAAGAAATAAAAATCCCTTCTATGGCC
GGTCACAGTGTCTTGCGCCTGTAATCGCAGCCCTTTGGGA
GGCCAAGGCAGGTGGATCATGAGGTCAGGAGTTCAAGACC
ATCCTGACCAACATAGTGAAACCCTGTCTCCACTAAAAAC
ATACAAAAAAATAGCTGGGAGTGGTGGTGGGCACCTGTAA
TCCCAGCTGCTTGGGAGGCCTAGGCAAGGAGAATCACTTG
AACCCAGGAGGTGGAGGTTGCAGTGAGCCGAGATCGCACC
ATAGCACTCCAGCCCAGGCAACAGAGCGAGACTTCGTCTC
AAAAAAAAAGAAAAGAAAAGAAAAAAAAAAAGAAAAAAGA
GTCCCTTCTACAGGTAGTACTTAGCCTGTGTATTTAAAAC
AGATGCTCTTTTGTGTATCCTTTAGGTGTTTTTATAAAAT
TGTACATATCTGGCATATTCTGTTTGGTTGTCTCTCACAA
GTTTGCGATATATGAAATCAAGAATTCCTGGAATTTGCAG
TGAAGGGTGAGTTTCTAACTACTGTGGATATGCTGCCACC
CTTGTCACCTTTCTATGAAAAGATTTCAATTGGAGCTTTT
ACAGTATGGGAAAGAACACTTAGGGCAGGTATTAAAACAG
CAAGATTTTAGAGTCAGTAAGTATAGACAGACGCATTGAG
AGGCCACACAGATAGGCTGTTCCTAACTGTTTTATAGCTT
GGTCAAAGGAACAGGAGATATTTTTAAAATTCCTTGCCTT
TAACCTGGTATACCAAGTGAAATTTCAGCCCCATAGATTA
ATATATTTCATTTATAAATAAATATGTTTTAAATACTTGA
TCAAGCTGATCTGAAAGCATTGATTTTTTTTTTTTTATTT
TTTTTTGAGATGGAGTCTCCGTCTCCCATGCTGGAGTGCA
GTGGTGCCATCTTGGGTCACTGCAACCTCCGCCTCCCAGG
TTCAAGCGATTCTCCTGCCTCAGCCTCCTGAATAGCTGAG
ATTACAGGTGTACGCCACTTGGCTAATTTTTGTATTTTTA
GGTTCTTTTTTTTTTTTTTTGAGATGGGGTCTCTGTCATC
CAGGCTGGAGTGCAGTGGCATGGGCCTGGCTCACTACAAC
CTCCGCCTTCTGGGTTCAAACGATTCTCCTGCCTCAGCTT
CCTGAATAGCTGAGATTACAGGTGCACGCCTCCTGGCTAA
TTTTTGTTTTTTTTTTTTTTTTTTTTGAGACGGAGTCTTG
CTCTGTCGCCCGGGCTGGAGTGCAGTGGCCGGATCTCAGC
TCACTGCAAGCTCCGCCTCCCGGGTTGACGCCATTCTCCT
GCCTCAGCCTCTGGAGTAGCTGGGACTACAGGCGCCCGCC
ACCTCGCCCGGCTAGTTTTTTGTATTTTTAGTAGAGACGG
GGTTTCACCGTGTTAGCCAGCTGGTCTCGATCTCCTAACC
TTGTGATCCGCCCGTCTCAGCCTCCCAAAGTGCTGGGATT
ACAGGCTTGAGCCACCGCGCTTGGCTAATTTTTGTATTTT
TAGGTTCTTTTTTTTTCTTAAGGTGGAGTCTCACTGTGTC
ATCCAGGCTGGAGTGCAGTGGCGTGGTCTTGGCTCACTAC
AACCTCTACCTCCTGGGTTCAAACGATTCTCCTGGCTCAG
CCTCCCAAGTAACTGGGACTACAGGCAGGTACCACCACAC
CCAGCTAATTTTTTGTATTTTTAGTGGAGACAGGGTTTCA
CCATGTTGGCCAGGATGGTCTTGATCTCCTGACCTCAGGT
GTTTCGCCCTCCTCGGCTTCCCAAACTGCTGGGATTAACA
GGCGTGAGCCCCCGCGCCTAGCCAATTTTTGTTATTTTTA
GTAGAGATGGGATTTTACTATGTTTGACAGGCTGGTCTTA
AACTCCTGACCTCAGGTGATCCGCCCGCCTCGACCTCCCA
AAGTGCTGGAATTACAGGCGTGAGCCACCACACCCGGTGA
GTTTTTTTTCCTTCCTTCCTTTGTTTTTTTTTTTTTTTTT
TGAGAGGGAGTCTTGCTCTGTCACCCAGGCTGGAGTGCAG
TGGCGGATCTCAGCTCACTGCAAGCTCCGCCCGGGTTCAC
GCCATTCTCCTGCCTCAGCCTCCCGAGTAGCTTGGACTAC
AGGCGCCCGCCACCGCCCGGCTAGTTTTTGTATTTTTAGT
AGAGACGGGGTTTCACCGTGTTAGCCAGCTGGTCTCGATC
TCCTAACCTTGTGATCCGCCTGCCTCAGCCTCCCAAAGTG
CTGGGATTACAGGCTTGAGCCACCGCTTGGCTAATTTTGT
ATTTTTAGGTTCTTTTTTTCTTAAGGTGGAGTCTCACTGT
GTCATCCAGGCTGGAGTGCAGTGGCGTGGTCTTGGCTCAC
TACAACCTCTACCTCCTGGGTTCAAACGATTCTCCTGGCT
CAGCCTCCCAAGTAACTGGGACTACAGGCAGGTACCACCA
CACCCAGCTAATTTTTTGTATTTTTAGTGGAGACAGGGTT
TCACCATGTTGGCCAGGATGGTCTTGATCTCCTGACCTCA
GGTGTTTCGCCCTCCTCGGCTTCCCAAACTGCTGGGATTA
ACAGGCGTGAGCCCCCGCGCCTAGCCAATTTTTGTTATTT
TTAGTAGAGATGGGATTTTACTATGTTTGACAGGCTGGTC
TTAAACTCCTGACCTCAGGTGATCCGCCCGCCTCGACCTC
CCAAAGTGCTGGAATTACAGGCGTGAGCCACCACACCCGG
TGAGTTTTTTCCTTCCTTCCTTTGTTTTTTTTTTTTTTTT
TTTTTTTTGAGAGGGAGTCTTGCTCTGTCACCCAGGCTGG
AGTGCAGTGGCCGGATCTCAGCTCACTGCAAGCTCCGCCC
CCCGGGTTCACGCCATTCTCCTGCCTCAGCCTCCCGAGTA
GCTTGGACTACAGGCGCCCGCCACCTCGCCCGGCTAGTTT
TTTTTTTTTGTATTTTTAGTAGAGACGGGGTTTCACCGTG
TTAGCCAGGATGGTCTTGATCTCCTGACCTCGTGATCCGC
CCGTCTCGGCCTCCCAAAGTGCTGGGATTACAGGCTTGAG
CCACCGTGCCCGGCCTGTTTTTTTTTTTTTTTTTTAGTCT
CCCTCTGTTGCCCAAGCTGTAGTGCAGTGGCACAGTCTCG
GCTCACTGCAACCTCTGCCTCCTGGGTTCGAGCGAAGCGA
TTCTCTTCTCTCAGCTTCCCGAGTAGCTGGGATTACAGGC
GTCTGCCACCACGCCTGGCTAATTTTTGTATTTTCAGCAG
AGATGGGTTTTCACCATGTTGGCCAGGTTGGTCTGGAACT
GCTAACCTCATAATCCGCCTGCCTCGGCCTCCCAAAGTGC
TGGGATTACAGGCGTGAGCCTCCACACCTGGCCCGATTTG
GACAACTCTAAGGCTGACTGATAACTGTAGGCATATTTTT
TCTTTATATTTCAAGAACACTGTACACTGCCAGTAATGAC
AAGCATAGAATAAAGGCTACATTTTTATTTTTATTAATTT
TTTTGAGACAGAGTCTCGCTCTGTCACCTAGGTTGGAGTG
TAGTGGTACGATCTTGGCTCACTGCAGCCTCTGCTTCCTG
GGTTCAAGCAGTTCTGCCTCTGCCTCCCGAGTAGCTGGGA
CTATAGGCGCCCGCCATCGCACCTGGCTAATTTTTGTATT
TTTAGTAGAGATGGGGTTTCACCATGTTGGCCAGGCTGGT
CTCTAACTCTTGACCTCAGGTGATCCCGCCCGCCTTGGCC
TCCCAAAGGGTGTGAGCCTTTGTACCTGGCCTAAATTTTT
AATTTTTTAATGGGTACATATTAGGTGTATATATTTATGG
GAATGCTAAATTTTAAGCTCTTTTTTTTTTTTTTTTTTTT
TGAGACAGGGTCTTGCTTTGTGATCCGGGTTGAAGTGCAG
TGTCGCTATTATAGCTCACTGCAGGCTCGATCGCCTGGGT
TTAAGTGACTCTCCTGCCTCAGCTTCCCAAGTTACCGGGA
CTACTGTGCCTGCCTCATTTTTGTGTTTTTTGTAGAGATG
GGGTGTCTGTGTTGCCCAGGCTGGTCTTGAATTCCTGGAC
TCCCACCTTGGCCTCCCAAAGTGCTGGGATTACAGGTGTG
AGCCACTGCCCCGGCCTAAACTTTACATATATTACATACG
TGTAGTATACATACATGTACATGTCATATACATATATGTA
TATGATATGTACCTCATAGTTCACAGACCACATTGACGAA
AGTTTTTAATTTATATAACCAGATTGAAGCAGGTAGAGTG
TTACTCCCATTTTCTGGTTCAATAAAGTGAATTTGAGAGA
GATTTTCCTGTGATCATATGGCCAATTAGGTATTAAATGG
TAAAGCCAGAACTTAGTGTCTGCTCACCTTTAGATCGGTA
CACTTATTCTCCTTAGCCTCTCAAAAAAGACCTCTGTTTA
AGTAAGGTGGTGCCTTTTAGGGGAGTAGGGGGTGAGTACG
GTATACTTCTTAAACAATTCTAATAGCAATTACTTCACAT
CTTGATGTTTATGATGACTAATATCTATGGTGAATTGTAG
ACAAAGTCTTTTCACTTTGAAGGCACAGTGAAATTAAAAT
GAGGGGAAGTTTAGATACTCTGGGAAATTTAGGTACTCTC
AGAATGTTTTTTCACATACAGGGTCTTAAAAAACATGGTT
TCTTGTAGACAGATGCCACCTCTTTAAGCAAAAGAAAAAA
CAACAAAAAAAGCTCCAGCTGAGTGCCGTGGCTCACACCT
GTAATCCCAGTACTTTGGGAAGCTGAGGCGGGCAGATCAC
CTGAGGTCAGGAGTTTGAGACCAACCTGACCAGTATCGTG
AAACCCAGTCTCTTCTAAAAATACAAAAATTAGCCGGCTG
TGGTGGCTTTTGCCTTTAGTCCCAGCTACTGAGGAGGTTG
AGGCGGGAGAATGGCTTGAACCCGGGAGGTGGAGGTTGCA
GTGAACCTGGATCGTGCGGTTGTACTCCAGCCTGGGCCGC
AGAGGGAGATCCTATCTCAAGAAAAGAAAAGCCCCGCCGG
GCGCGGTGGCTCAAGCCTGTAATCCCAGCACTTTGGGAGG
CTGAGACGGGTGGATCACGAGGTCAGGAGATCGAGACCAT
CCTGGCTAACACAGTGAAACCCCGTCTCTACTAAAAAATG
CAAAAAATCTAGCCGGGCGAGGTGGCGGGCGCCTGTAGTC
CCAGCTACTCGGGAGGCTGAGGCAGGAGAATGGCGTGAAC
CCGGGAGGCGTAGCTTGCAGTGAGCCGAGATCCGGCCACT
GCACTCCAGCCTGGGCAACACAGCGAGACTCCGTCACAAA
AAAATAATAATAATAAAAAAAAATAAAATATTTCCCCCCC
CCCACTGCAAGACAAGATCTCACTGTATTCCTCAGGCTGG
GATGCAGTGTCACAGTTATGACTCACTGCAGCTTCGACCC
CCTGGGCATCTCAGCATCCTAAGTAGCTGGGACTACAGAA
GTATACCACCACTTCTGGCTAATTTTTGTAGAGACAGGAT
TTTGCCATGTTGCGCAGACTGGTCTTGAACTCCGTAGCTC
AAGATTCATGTGCCTCAGCCTCCCAAAGTTTTGGGATTAC
AGGCGTGAGCCACCATGGCCGGTCAAAAAAATTTTTTTTG
GTAGAGGCCTGGTCCCAGCGGATTACCCAGGCTGATCTTG
GACTCCTGAGCTCATGTGATCCTCCCACCAAGCAGCTGGT
ACTACCATGACTGGCTAATTACAAAAATTTTTTTTGGTAG
ACACGGGATCCCACTGTGTTGTCCAGTAACTCGTGGGTTC
CAGCGATCCTCCCATTTTGGCTTCCCCAAAGTGCAGGGAT
TACAGGCATGAACCACTGTGCCTGGCCAGCTTGATATATT
TAGGTATTGATAAATCCAAATTGATGAATTGGGTTGCCAG
CAGAACTTCATGGTTTATGCTCTGACTAAATGTTAATGCT
AGTCTTGGCCCTGAGAACAATTTCAGGTGTTCATTTAAAT
TTATTAAATTGTAGCAAGTAATAATTAAAGTCACCATAAT
TTAACATCCAAATGAGTACATCTTGAAAAGACATACTAAT
TCATAAGCTAGAACAGCAAGCATAAACTGGGATTGTCCTG
GGCAACAAACTTACCTTGTGGTCACCCTACGTAAGGCCAT
TTGTTACTAGATTTTCTTTTTTTTTTTTTTTTGAGGCGGA
GTCTCGCTCTGTCGCCTGGACTGGAGTGCAGTGGCCGGAT
CTCAGCTCACTGCAAGCTCCGCCTCCCGGGTTCACGCCAT
TCTCCTGCCTCAGCCTCCGGAGTAGCTGGGACTACAGGCG
CCCGCCACCTCGCCCGGCTAGTTTTTTTTTGTATATTTAG
TAGAGACAGGGTTTCACCGTGTTAGCCAGGATGGTCTTGA
TCTCCTGACCTCGTGATCCGCCCGTCTCGGCCTCCCAAAG
TGCTGGGATTACAGGCTTGAGCCACCGCGCCCGGCCGTTA
CTAGATTTTCTCATTTAGACTCATAGAAAAGTTTCCTAAA
AAAAAAGAAAACTGTCCTAAACTTTGTCCAACCTTTCATC
ACAGAGATATCTTAGATCTAAGTCAATTTTTTCCAAATGA
AGTTAGCATTTGGCAGAACATAAGTCAAAGGAAAAGTGAA
AATTTCCTCCTCCTAGCTCCCTCCCCCACAACTGGGAACG
TGCTAGTTAAGGATGTGGTAGTTGCTGAAAATAGAGCTTG
CTGGCATTCCAAATCCTCTGATGGTGTCAACACCTAGTGT
GTTGGTTTTCTTATGGCTACCTTGAGCCAGTCCTGCGTTT
AAAAATATAATAGATCTAGGTGTTGGTAGCGGTGTCCTAA
GCTCAGAGCTTTCCCCACGTATATTTAAAAAAAAAAATTT
TTTTCAAGTCTCTTTCAAACCAAATACCCACATAAAAATT
TAAAGACTCACCCATATCTTGTTACAACTGTTCTGTTCAG
AACGCCAAACTCTATAGTTCAGACCATATGACCGTGATCC
TGGCTTATCTCTTTTGAAATTTTAATCTTGAATTTATTGC
CCTTTCAGTAATCTATCATAGTAGCTGTGCAGATCTGTTG
TTGGTAGGCTTGATTTGTGATCGGATCAGGCTTTTGTTGA
GCGAAAGCAATATGAAATGTGTTTAACTCTTCATATCTAA
AGTTTGAAGGAGACGCATTACTGTAAGAGTTAGGATGGTA
TTTCATAATTTGGCAGATGTGGTGTATCTGCCATCCCAGA
ATTCACAGGAATCACTGGGTTTTTTATCTTTTGAATGGGG
ATTAGTGGTGTCTCTCTTGCCTACTAATTTACAGGGTGGC
TATGAAAGTGTAATACTTCTCAGTACTATTTATTGTGAAA
CATTCTTTTCTAACGTGAAAGGTCAGATAAGTGTTTTTGT
TACTGCTGTGCTAGGATTATATTAGGAGATGATAACCTAC
CTTTTTGAGTTATTCTTAGCAAGTGTACTCTGCTGGGCTT
AGTTCTTATGTAAGATCTGCACAAAGAAATATTCTCAAAA
TCCTTAATCTTACATCTGTAAATTTGCATATCCAAAGTAA
AGGTCATCCAAATTATTCCCAAATAATAATTTTGTCATGT
TGAGCTGGTATATAGTTGTTTTGGTATTAATTTTAGATTA
ATAAGAGATTATTTCTCCTTAGCAAATGTAACACCTTTTG
TCTGAATTTGGGATGAAGGCTTCTGTAGTATGAAAGTGTA
GGCTGGGCGCAGTGGCTCACGCCTGTAATCCCAGCACTTT
GGGAGGCCGAGTTGGGCCGATCACCCAAGGTCGGGAGTTC
AAGACCAGCCTGACCACTGGGCGTGGTGGCTGAAGCCTGT
AATCCCAGCACTTTGGGAGGCCGAGACGGGCGGATCACGA
GGTCAGGAGATCGAGACCATCCTGGCTAACATGATGAAAC
CCTGTCTCTACTAAAAAATACAAAAAACTAGCCGGGCGAG
GTGGCGGGCGCCTGTAGTCCCAGCTACCCGGAAGGCTGAG
GCAGGAGAATGGCGTGAACCCGGGAGGCGGAGCTTGCAGT
GAGCTGAGATCTAACCACTGCACTCCAGCCTGGGCGACAG
AGCTAGACTCCGTCTCAAAAAAAAAAGACTAGCCTGACCA
ACATGGAGAAATCCCATCTATACTAAAAATACAAAATTAG
CCGGAAATGGTGGCAGGCGCCTGTAATCCCAGCTACTCGG
GAGGCTGAGGCAGGAGAACCGCTTGAACCCGGGAGGCAGA
GGTTGCAGTGAGCCAAGATCATGACATTGCACTCCAGCCT
GGGCAACAAGAGTGAAACTCTGTCTCAAAAAAAATAAAAA
GAAATTTTAGTGTTAGTAGGTGCCAAGTGCAGTGGCTGAT
AATCCTGGTAATTCCAATACTTTGGGAGTCAGAGGCAGGA
AGATCCCTTAAGCCCAAATGTTTGAGACCAATCTGGGCAA
CATAGCGAGACCCTGTTTCTACAAAAAACACAAAATTGAC
TTGGCCTACTGGCATGCACCTGTAGTCTCAGCTACTTGGG
AGACTAAGGTGGTGAGATGTCTTGCTTAAGCCCGGGAGGT
CGAGGCTGCAGTGAGCCATGATAAGACCGCTGTACTCCCT
CCTGGGTGACACAGTGAGACCCTGTCTCAAAAAGGAAAGA
AGAAAGATTTAGTGGGATTGGTGACTTGTATTTGATTGTA
ATAGGTTTTTTTTTTTTTTTGAGACGGAGTCTCGCTCTGT
CGCCCAAGCTGGAGTGCAGTGGCCGGATCTCAGCTCACTG
CAAGCTCCGCCTCCCGGGTTCACGCCATTCTCCTGCCTCA
GCCTCCCGAGTAGCTGGACTACAGGCGCCCGCCACCTCGC
CCAGCTAGTTTTTTGTATTTTTTAGTAGAGACGGGGTTTC
ACCGTGTTAGCCAGGATGGTCTCGATCTCCTGACCTTGTG
ATCCGCCCGCCTCGGCCTCCCAAAGTGCTGGGATTACAGG
CTTGAGCCACCGCGCCCGGCCCTGATTGTAATAGGTTTAA
TTGTAAAATAATTAGTTAAGATTTATGGTAGGATTACCAT
GAAATTTTCTTTCTTTTTTTTTTGTTTTTTTGAGACGGAG
TCTTTTTTTTTTTTTTTTGAGACGGAGTCTTGCTCAGTCG
CCCAGGCTGGAGTACAGTGGCCAGATCTCAGCTCACTGCA
AGCTCCACCTCCCGGGTTTACGCCATTCTCCTGCCTCAGC
CTCCCGAGTAGCTGGGACCACAGGCGCCCGCCACGTCGTC
CGGCTAGTTTTTTGTGTTTTTAGTAGAGACGGGGTTTCAC
CATGTTAGCCAGGATGGTCTCGATCTCCTGACCTCGTGGT
CTGCCCGTCTCGGCCTCCCAAACTGCTGGGATTACAGGCT
TGAGCCACCGTGCCCGGCCAAGACGGAGTCTTGCTGTGTC
ACCCAGGCTGGAGTGCAGTGGCGCGAACTCGGCTCACTGC
AAGCTCCGCCTCCCGGGTTCACGCCATTCTCCCGCCTCAG
CCTCCGAGTAGCTGGGACTACAGGCACCCGCCACCATGCC
CGGCTAGTTTTTTGTATTTTTAGTAGAGACGGGGTTTCAC
CATGTTAGCCAGGATGGTCTTCATCTCCTGACCTTGTGAT
CTACCTGCCTCGGCCTCCCAAAGTGCTGGGATTACAGGCT
TGAGCCACCGCGCCCAGCCGAACCATGAAATTTTCAAGAA
CGTTATTTGACCAGAAGATAATTGTTACTGTTGTATGATA
GTTATGACCGTTTTTGTAGATTTTTAGAAACATATTCATG
AGTATGAAATACTTTATGCAGAATATACTGCTTAAGAAAC
ATTAAAATATGTTATTAAAGTATTGAAATTTTGTTGGGGG
TTTCTTAGCTCATCAAAGAATTGAGGTACCTGTAATCTCA
TTGCTTTTGGAGGCCAGGGTGGGAGGGTCATTTGAGGCCA
GGAGTTTGAGACCAGGCTGAGCAACATTGCGACACCCCGT
GTCTATTAAAAAAAAAAAAGAAAAAAAGGCTGGGTGTGGT
GGCTCATGCCTGTAATCCTAGCAGTTTGGGAGATTGAGGC
AGGTGGATCACGAGGTCAGGAGTTTGAGACCAGCCTGACC
AACAGGGTGAAACCTCATCTCTACAAAAAAAAAAATATAT
ATTAACCGGGCCCAAGTGGTGGTGGCGTGTGCCTGTAATC
CCAGCTACTCAGGAGGCTGAGGCAGGAGAATCGCTTGAAC
TCAGAAGGTAGAGGCTGCGGAGAGCCAAGATTGTGCCTCT
GCAGTCCAGCCTGGGAAACAGAGTAAGGTAAGACTCTGTC
CCGCCCATGCCCCCAAAAAAAAAATCCTTACCACTGTCAG
TGACTTAAGAAAACAAGTCAAACCTCTTAAAAATCTGAAT
GGATAGTTAATCCTTCTTCTAAACTGAATTGGACCCAAGG
GTTATTTGTGGTGGTTTTCTTCCTGAGTATTCCAAAAGAG
AATTTTAAAGTATTTTTTGTTTCAGTGTCTTTTCTAATTC
CGTAAAAATTGCAAAAAGATTTAGACTTTGATCTACCTCT
TTTTCCTGTACTTAGTGTTTTAGGTCATTGATCTTTCCAG
CCTCTTATTTTCCACCTCGGTTTTCACTGGACCTTCACCT
CTTTGGTTCTATTGCAGCCAAATGTGTTTACGAGGGAGTA
TCCTCATAAAATTGAGAGGAGGAATCTCCCATTCTGGTGG
ACTAGGGGATTACTCCCCTATCCCCAATATTTTTATTTTT
GTTTTTTAATCTTTGTGTCATTCCAATTTTAGAATGTGTA
CTGATTTTTATTTTTGTTTTTTAATCTTTGTATCATTCGA
ACTTTAGTGTATCTGCTGCCAAAGTGAGTACAACCCTACT
CTAAATATTGAGACCGAAGGGAAAAGTACCTTTTGTAGTC
AAAATTGTAGAATCTTGGTAAAAGATTGTCTTGTTTTTGT
TTCTTTTTAACCTAGCAGAAGCTGGTTTGGAAAGAAGTCT
TAAAGTTCCATAGAAGGTTAAACAATTCATGTTTTACTCT
TTTCCTTTTTTCTTTTGAGACGGAGTCTCACTCTCTTGCC
CAGACTGGAGTGCAATGGCGCGATCTTGGCTCACTGCAGC
CTCCACCTCCTTGGTTCAAGTGATTCTTCTGCCTCAGTCT
CCTGAGTAGCTGGCATCACAGGCACCCATCACCATGCCCA
ACTAATTTTTCTCTTTTTTTTAGTGGAGACGGGGGTTTCA
CCGTGTTGGCCAGGCTGGTCTCAAATTCCTGGCCTCAGGT
GATCAGCCCGCCTTGGCCTCCCAAAGAGCTGGGATTGCAG
GCGTGAAGCCACCTTGCCTGGCTCATGTAGTTTTAGAGTG
AGGAGAGGTACCTCTGTTTAGGCGGGTATATGAAGAGGAA
TCTTGACATCCTTGAGTGTCAAGATTATTGTCTTTTGAAA
AACCTTAATCAAAGTATTAAAGTATTAAAAAAACAAGTTC
CGAAACTCATTTGACAAATACTTATTGAATGCCAACTATG
TACCAGGCACTGTTTTAGACACTTCAGACACTTGGGATTC
ATCAGTGAACAAAATAGAAGATCTCTTCAAGGACTACATA
TTCTAGTGAATGTATAATTGTTTTCAGAGTTACTCTGTTC
CTATGTGTAATTAAGAGTTACTTTGAATTAGTTAACAACA
ATGATGTCTGCTGTATGCAGGGTACACTATCAAGTGTTGG
GGGTCCCATATTGAAGACTGTAGCAAGCTCAGTGTTTTCT
TCACTGCCTACTGGTGTAAAATGGCACTAACAAATTGAAA
AACCTCTCTAAATTGTTTCATTGTGATGATAAAACCCTGT
AGTAATAATACCATCTACTGTTTATTGGCTGTTTCTCTCA
CTTGTCATCCAAACAACCATGCAAAGTACTACTCGTTTTA
CAGGTACGGATCAAGTACTTGAGGAGAAGTGACAAATTTG
GAATGTCACTGGTATTCTGCCAAGGCTAGTGTCCTGCAAA
GCTGATACTCCTTCCACTTTGGTGTTTCTTGTAGGCTGGT
GCCCTACAAAACTGGTACTCCTTCCGCTTCGGTTTTTCTT
ATGTGTAAACATCAGTCCAAACTGCTTCTTGGGGCTTCCC
CCCCCCACCTTTTTTGTGGAGACTGAGTCTCTCTATGTTG
TTTCCCAGGCTAGTCTCTCAGCTGGGCTCAAGCAGTCCTC
CTACCTTGGCTTCCTAAAGTGCTGGGATTGTAGCAGTCTT
TTGGCTTAGCTTCTCTCTGAATAGTGTTACCTTTTTTTTT
TTTTTGAGACAGAGTCTTGTTCTGTCGCCCAGGCTGGAGT
GCAGTGGCGCGATCTTAGCTCTCTGCAGCTCCGCCTCTTG
GGTTCATGCCATTCTCTTGCCTCAGCCTCCCGAGTAGCTG
GGACTGCAGGCACCTGCCACCATGCCTGGCTAATTTTTTG
TATTTTTAGTAGAGACGGGGTTTCACTATGTTAGTCAGGA
TGATCTCGAACTCTGGACTTCATGATCTGCCCGCCTTGGC
CTCCCAAAGTGCTGGGACTACAGGCGTGAGCCACTGCACC
CAGTCTAATGTTATCTTTAATATGAAGAAGACAGAATGGA
ATATAGGTTGAGTATATTTTCCAGGTAACAGATAATGGAA
GTAGCATTGAAATAGGAGTCATGCCGGGCGCGGTGGCTCA
AGCCTGTAATCCCAGCACTTTGGGAGGCCGAGACGGGCGG
ATCACGAGGTCAGGAGATCGAGACCATCCTGGCTAACACG
GTGAAAACCCGTCTCTACTAAAAATACAAAAAACTAGCCG
GGCGAGGTGGCGGGCGCCTGTAGTCCCAGCTACTCCGGAG
GCTGAGGCAGGAGAATGGCGTCAACCCGGGAGGCGGAGCT
TGCAGTGAGCCGAGATCCAGCCACTGCACTCCAGCCTGGG
AGACAGAGCCAGACTCCGTCTCAAAAAAAAAAAAAAAAGA
AAAGAAAACAAAACAAAAAAGAAACTGTCTCCATCTCAAA
AAAAAAAAAATTTTTTTTTCTGTGAACAAGATAAGAATTC
TTTGTATGTTTACCCTTTATTAGGAAGACAGTTATTACAC
GCAACCACTGGTTAAATTAAAATCAACTTGGGGCTGGGTG
CAGCGGCTCACGCCTGTAATCCCAGCACTTTGGGGGGCCG
AGGCGGGCGGATCACGAGGTCAGGAGATTGAGACCATCCT
GGCTAACACGGTGAAACCCCGTCTCTACTAAAAATACAAA
AAAAATTAGCTGGTCGTGGTGGCGGGCGCCTGTAGTCCCA
GCTACTCGGGAGGCTGAAGCAGGAGAATGGCGTGACCCCC
AGTAGGCGGAACTTGCAGTGAGCCGAGATTGCGCCACTAC
ACTGAAACCTGGGCGACAGTGCAAGACTCCCCTCTCAAAA
AAAAAAAAAAAAAAGGCTGGGCGCGGTGGCTCAAGCCTGT
AATCCCAGCACTTTGGGAGGCCGAGACGGGCGGATCACGA
GGTCAGGAGATCGAGACCATCCTGGCTAATACGGTGAAAC
CCCGTCTCTACTAATAAATACAAAAATCTAGCCGGGCGAG
GTGGCGGGCGCCTGTAGTCCCAGCTACTCGGGAGGCTGAG
GCAGGAGAATGGCGGGAACCTGGGAGGCGGAGCTTGCAGT
GAGCTGAGATCCGGCCACTGCACTCCAGCCCCGGCGATAG
AGCGAGACTCTGTCTAAAAAAAAAAAAATCGGGCAACTTG
GATATTTTCTAGCTAAAATACCTACTCAGAATATTTTTTC
AGTTTAGATGTATGTACGTAATTCTGTATTTCACTGGGAA
GCTTAGAAGAAAACTTCTAGGACTTGGTACTTTCTGTGCA
GTTGTTCTGTTTACCATTTCATTATGTTACATAGATGCGT
GTTTATATCTGACTGAATGTTTATCTTACATTATGAACTG
CTTGTGAATGTTTTTATTGACTAACATATCTAATAATCCA
TTTTGTATTGACACTGCAGTGAACTATTTATATCCAAAAT
GTGATTTTTGTGATTTGAATTGTTTACTAGTTGTGAGAAG
TGGGACTTGTTAGTAAATGAGCATAAATTTTTTTTTTTTT
GAGACGGAGTCTCTGTGTCGCCCAGACTGGAGTGCAGTGG
TGTGATCTTGGCTCGCTGCAAGCTCTCCTCCTGGGTTCAT
GCCATTCTCCTGCCTCAGCCTCCCAAATAGCTGGGAATAC
AGGCGCCCACCACCATGCTCAGCTAATTTTTTATATTTTT
AGTAGAGGCGGGGTTTCGCCATGTTAGCCAGGATGGTCTT
GATTTCCTGACCTCGTGATCCGTCCCCGCCCAACTCGGCC
TCCCAAAGTTTTGGGATTACAGGCGTGAGCCATCGCGCCT
GGCCGAATATAAATCTTTTTATATGTGTACTCTTACTGTT
TTGAGATGTGGTCTCACTGTTGGCCAAGCTGGTGTGCAGT
AGCAAACACACCTCACTGCAGCCTTTACCTCCTGGGCTCA
AGCGACCCTTCCACTTCTGCACCCTGAGTAGCTGGGACTA
CAGGTGTGCCCACCGTGCTTGCCTAATTTTTTTTTTTTTG
AGACAGGGTCTCACTCTTTCTCCGAGGATGGAGAGCAGTG
GCTGGATCTTGGCTCACGGCAGCCTTCGCCTCCTGGGTTC
AAGCAGTTCTCTGCCTCAGCCTCCCGAGTAGCTGGGATTA
CAGGCGCCTGCTTCACGCATGGCTAATTGTTTTGTACTTT
TAGTGGAGACAGGGTTTCACCATGTTGGCCAGGTTGGTCT
TGAACTCCTTACCTTGTGATCCACCCACCTCAGCCTCCCA
AAGTGCTTGGATTCCAGGCATGAGCGACTGTGCCCGGCCC
TCTTCAGCTAATTTTTTAAATGTATGAAGAGATGGGGTCT
TGCCATATTGCCCAGGCCGGTCTTGAACTCTTGGGCTCAG
GAAATCTTCCCACCTCAGCCTCCCAAAGTGCAGAGATTAC
AGGAATACTCTTTGTTTTCTGAAAAGGTTTATTAACTGTA
TATAATATTGGCAGCTTACGAATGTGCAGCACAAAATTTA
ACTAAAAACTTGTGTTTTAAAAAATTTAAACAAGGGCAGG
GTGCGGATGGTTCATGCCTTTAATCCTAGTAATTTGGGAG
GCTGAGGCCGGTGGATCACCTGAGGTCAGGAGTTCAAGAC
CAGCCTGGTCAACATGGCGAAACCCCGTCTCTACTAAAAA
TACAAAAACTAGCCTGGCGTGGTGGCATGTGCCTGTAATC
CCAGCTACTAGTGGGGGCGGAGGCAGGAGAATTGCTTGAA
CCTGGAAGGTGGAGGTTGCCAGGAGCCGAAACTGCACCAC
TGCACTCCAGCCTGGGTAACAGACCAAGACTCTGTCTCAG
AAAATAAAATAAAATAAATAAACAACAATTTGTGAAATAT
AGTTTTTACACTTGATTTTTTTGAAACAGTTTCGCTCTTG
TTGCCCAGGCTGTAGTGCAGTTGCTCGTGGAAACCTCGTC
CTCCCGGGATCAAGCAGTTCTCCTGCCTCAGCCCCCAGAG
TAGCTGGTATTACAGGCATGCGCCGCCACGTCCGGCTGAT
TTTGTATTTTTAGTAGAGATGGGGTGGCTCTGTGTTGGTC
AGGCTGGTCTCGAACTCCCGACCTCAGGTGATCCGCCCAC
CTCAGCTTCCAAAAGTGCTGTGATTACAGGCGTGAGCCAC
CACACCCGGACTAATTTTTGTATTTTTAGTAGCAGTGGGG
TTTTGCCATGTTGGCCAGGCCAATCTGTAACTCCTGACCT
CAGGTGATTGTTAGCCTCCCAAAGTGCTGGAATTACACGC
GTGAGCCACTGCACCCAGCCTCTTAGACTATTTAATCAAT
ACGTATTTATTTGGCATGTATTGGGAACAACTTCCCCCTT
GTGAGTAGTAAAATGATTACTTATAATACCTACTATGGAA
GAGCTACAGTCTAATCAGGCAAGCTGTGGGTAGAAACAGT
GATGATTGCCAGCTTGTATGATAGAGGCATTGTAGAGAAG
GGGAATAAGGGATTGTGTGCTGTAGTAGTTGGGGAAAACT
TGAGTAGTAGATGAGACATTAATTGGGGGATAAGATTTGG
ATGTTGGGAGAGTGAGGTTATGTTACCAAAGGCACAGATA
TGGGATTAAATATATGAGAAGTAAGAATGGAAAATGTGGG
TTACAGTAAATGGAGCCGTATTCTACAAAAGGCTTTATTA
GACTTAGATTCTAAACTCTGTGTTCTTTGTTTAGCTCTTT
CTTATATCAGGCACATTAACAGCCCCACCTGTCTGGATTC
TTGTTTTTTTTTTTTTGTTATTTAATCTTGGAAGTGAGGC
GAAGAAAAGAAATTAAGCATATAATTGAATTCATATTATA
TGCCAGACAATTTATTCTACAGTCTCATTTTAAACTCTCA
TAACTCGGGGCTGGATATCCTCCATGTTATGGGTGAGGAA
CAAGCTCCTAGAGATTAAGTGGCATACTTGAGGTCAAATA
GCATATGAATAAGCAGAAATGGAAATCTAGTCTGGGCTGG
GTGTGGTGGCTCACGCCTGTAATCCCAGCACTTTGGGAGG
CCGAGGCAGGCAGATTACCTGAGGTCATGGGTTCGAGACC
AGCCTGGTCAACATCATGAAACCTCGCCTCTGCTAAAAAC
ACAAAATTTAACTGGGCGTGGTAGCGTGTGCCTGTAATCC
CAGCTACTCGGGAGGCTGACGCCAGAGACTCTTGAACCCG
GAAGGCAGAAGTTTGCAGTGAGCTGAGATCGCACCACTGC
ACTCCAGCCTGGGCGACAGAGTGAGACTCTGTCTCAAAAA
AAAAAAAAAAGTCTAGTCGTCTAGTCCGAATCTTTTTTGC
TGTAACTGTGGTGTTTTCTGTGCTGTGGTGGTACGTTCCT
GTGCTGTTTCCCAGAGTGTGTGTCATTTTTGTCTAATAAA
AGTGCAAGTGGTGTGGGTACTACAAGAAGAGTCAAAAGTT
ACTAGGTTAGAGTAGGGCCTCTTCAGAGAAGCTTCTTAGT
ACTTGCATTATTTCTGTTTACAGCATCCTGTACTGAACAC
AAAGTATAATTTATATGTCAGCTAATCCTGTTCATTTTGC
ACAATTTAATCTTAGCTTACATTAAAACAAGTTCCAAGAG
TGTTTCCTAAATCTTGTCCAGCTGTTTACCTCAAGTTACT
CCTTCCTTCATAAATCATTGTAACACACGCCAGGGTACAT
CCCAGCCTTTTGCTTGTCTTAGTTGAATAGAGCTAGTGAT
TACTCTTCTTGAATTTTACCTCTCTAAGAAAATATGACTT
AAGACTCCTCAAGTTACAGATTTGACATTTTGTTACATTC
TTAGATCTTTCCATGTTATTTACTATTAGAATTAGTGTAC
TTGGTAATTTTTTTCATCATTCGAATTAGAAGTTTTGCAT
ATATGAAATCTTTTGAGGCAGAGTCTTGCTGTCTTTGCTC
AGGCTGGAGTGCGGTGGTGTGATCACAGCTCATTGCAGCC
TTGACTTCCTGGGCTTAGGTGATCCACCCTCCTCAGCCTC
CAGAGTAGCTGGCACTAAGGTGTGTGCCCCATGCTTGGCT
AATTTTTTGTATTTTTAGTAGAGATGGAGTTTTGCTGTGT
TCCCCAGACTGGGCTCAAACTCCTCAGCTCAAGCAGTCCA
CCCACTTCAGCCTCCTGAAGTGTTGGGATTACAGGCACGA
GGCCATGTAAAATCTGAAGTGTGTCTTAACATCCCATAGA
GCTCTTAGGTGATTTGGAAGCACACTGACATGAGTATAGT
CAACCTTAAAGTGATGACGTCGCAAACTTTGAACAGGCTT
CAAGCAGCCGAATTAATTATGATAAAATTAAAACTGCCAA
ATTTGGGCAGAGATTTAATGTTTAAAAACCAGTATAAGTC
AGGTTAGCCATCTGAGAATGTTTTGTAACTTTTGATCATA
CTGAATTTCTTTTTTTTTTTTTTTTTTTTTTTTGAGACAG
AGTTTTGCTCTTGTTGCCAGGCTGAAGTGCAGTGGAATAG
CATGGCATGACCTTGGTTCATTGCAACTTCATCTGCCTCT
GGGGTTCAAGCGATTCTCCTGCCTCAGCCTCCTAAGTAGC
TGGGATCACAGGTGTGCGCCACCATGCCCGACTAATTTTT
CGTATTTTTAGTAGAGACAGGGTTTCACCATGTTGGCCAG
GCTGGTCCTGAGCTCCTAACCTCAGATAATCCACCCACCT
TAGTCTCCCAAAGTGCTGGGATTACAGGCATGAGCCGCCG
TCCCTGGCCCATACTGAATTTCTTTTATGGTAAACTAGTA
GTGTTGCTCCTAAAATTGTCTGAATCAGGTTTTTTAGACA
TTCTTTATAGTATAGAACTGATGCCTCCCAGATTGTTTGT
CAGTGTGATAGAGAAGGTGCGTGATAATTCTTTTAGAAAA
AGTTTTGCTCCACCTTGATATTTCTGAATAGTAACAGGAG
AGTTCTCGTGTCACTAACAAGATATTGGGACCTTTTAGAA
AACAGTAAGGTGGGCCGGGCGTGGGGCCTCAGGCCTGGAA
TCTCAGCGCGTTGGGGAGCTGAGGTGGGCTGATCACAAGG
TCAGGAGATCGAGACCATCCTGGCTAATACAGTGAAACCC
CATCTGTACTAAAAATACAAAAAAAAAAAATTAGCTGGGT
GTGGTGGTGGGCGCCTGTAGTCCCAGAGACTCAGAGGCTG
AGGCAGGAGAATGGAGTGAACCCGGGAGGCGGAGCTTGCA
GTGAGCCGAGACTGTGCCACTGCACTCCAGCCCGGGCCAC
AGAGCGAGACTCTGTCTCAAAAAAAAAAAAAGGCAGAATG
TTGTCATTGAATTATCTGTGAATTGACTACGTTTAGTGAT
TGTCCAACTTTTGCTTAATTTTACTCATTCCTTCGAGGCT
GTCCAAGCTTAATCAGGTTATTTGAAAGCTCCACAATTCC
TGGGCATTCTCATGTCAGCCTTCTGCAGAAATATCCTCAG
TTATTTCATGGGGTCAGAAGTATCCAATTGAAGATTGCTT
CGCATGTGTAAATCTAGTCATGTATTTCCTGCAATGACTC
CTTTTTAAGTAAATATTCCACAAGGTAAATTCCTTAGAAA
GTAGTACCTTGTAAGTTTTTCCCCAACAGACTTGCATGCT
ACCCCTGCCAAACCATCAAAACAATTTGAAGCTTTTATTT
TGAGATGGAGTCTCGCCTGTGTTGCCCAAGTTGGAGTGCA
ATGATGCGATCTCAGCTCACTGCAAGCTCTGCCTCCCGGG
TTCAAGCAGTTCTCCTGCCTCAGCCTCCCGAGTAGTTGGG
ATAATACACACCTGCCACCACGCCTAGCTAATTTTTGTAT
TTTTAGTAGAGATGGAGTTTCATCATGTTGACCAGGCCAG
TCTCGAACTCCTGACCTCGGGTAATCCACCTCCGTCAGCC
TCCCAAAGTGCTGGGATTACAGGCGTGAGCCACTGCTTCC
AGCCAGGAGGTCTTTACGAAGTAAGACATTTGAGTGTGAT
CCAGAGGGATAATGTTTGCTAGGAAGAAGGAAAGGTCATT
GGCTAATTGGTTAGCCTTTATATAAAGCAAGCTCAGGACC
TTTCCAGAACCTAAGTGACCGAACTCTTTCTTTTTGAGAG
ACAGAGTCTTGCTCTGTTGCCCAGGGTGGAGTGCAGTGGC
GTGATCATAGCTCACTGTAGCCTCGGACTCCTGGGCTCAA
GCGATCCTCCTGTCTCGGCCTCTGGAGTGGCTGGGACTAC
AGGTGTGAGCCACATTCTCGATTCTGACAGAACCTTTTTA
TGTCAATGCCTGATACTATGCCCTTTTCTTCCCTTGGTGT
GATTTCTTTTACTGTTCTTGAGCTGAAGAATTTGTTTCTG
TTTGGGTTTGTTTGGGTTTTACCATTGTGTGAGTTTAGGA
ACAATTCTCTCAGCTTAATTTTTCGGCCTTTAAAATCAGG
ATTAAGGCCGGGTGTGGTAACCTACGCATGTAATCCCACC
ACCTAGGGAGGCCGAGTCAGGTGGATCACCTGAGGTCAGG
AGTTCGAGACCAGCCTGGCCAACATTATGAAACTCCTTCT
CTACTAAAAATACAAAAATTAGCCGGGCACAGTGGTGGGC
ACCTGCAGTCCCAACTACCAGGGAGGCTGGGGTAGGAGAA
TCACTTGAACCTTGGAGATGGAGATTGCAGTGAGATTGCG
CTTTAGCCTGGGCAACAGAGTGAGACTCCGTCTCAAAACA
AAAAAACAAACAAAAAAAACCTTAGGGTTATGATCCTGTA
TGCTTTGCTAAGAGGTACATTAATCCTGTCAGCCAGTACA
GAACCTGCTCATTTTTCCTGTGACAGATTCTGAACAGTTG
TTTTTTTTCCTGACCCTGAATTTCATTAGAAGTTGTAAAT
TGTGTCTTGTGACATGTCAGCCTGATAGGGGGAGACCTGC
TTCTTTTATGATTTTGTTCTCTGTGTTTATCAAAAACTGT
TGAAGCTCAGTGGAGACTTGTTTTACTACCAGGCAGGGAC
AGTCTTGAGAAAATCGAGTTTACTGGGATGTTGATGTAAA
GATATTAGAGGTGGGCTGGGCGCGGTGGCTCAAGCCTGTA
ATCCCAGCACTTTGGGAGGCCGAGACGGGCGGATCACAAG
GTCAGGAGATCGAGACCATCCTGGCTAACACAGTGAAACC
CCGTCTCTACTAAAAATACAAAAAACTAGCCGGGCAAGGT
GGCGGGCGCCTGTAGTCCCAGCTACTCCGGAGGCTGAGGC
AGGAGAATGGCGTAAACCCGGGAGGCGGAGCTTGCAGTGA
GCTGAGATCCAGCCACTGCACTCCAGCCTGGGTGACAGAG
CCAGACTCCGTCTCAAAAAAAAAAAAAAAAAAAAAAAGGA
TATTAGAAGTATAAAAGTAAGCTTTTTGTATTCAGGAGGC
TGAGGTGGGAGGATTGCTGGAGACCAGCCTGGGCAACATA
CAGAGACTCCCGTCTCTTTAAGAGAAAAGAATATAGCTGG
GCACGGTGGCTCAAGTCAAACCTGTAATCCCAGCACTTTG
GGAGGCCGAGACGGCCAGATCACGAGGTCAGGAGATCGAG
ACCATCCTGGCAAACACAGTGAAACCCCGTCTCTACTAAA
AAATACAAAAAACTAGCTGGGCAAGGGGCGGGCGCCTGCA
GTCCCGGCTACTCGGGCGACTGAGGCAGGAGAATGGCATA
AACCTGGGAGACAGAGCTTGCAGTGAGCTGAGATCTGGCT
ACTGCTCTTCAGCCTGGGTGACAGAGTGAGACTCTGTCTC
AAAAAAAAAAAGAAAAGAATATAAAAAGCTTTTTTTGGGA
GAGGGGGTAAACCTCTAGATGGAAAAAGAAATGTGTTTTA
AGTAGGAACTTGCTTTCTGTCTGCCTCTTTCTGTCTCTTT
CTTTCTGTCTTTCTTTCTGTTCTGTCTTTTCTTTCTCTGT
CTTTCTCTCTCTATTTCTACAGAGATTTGCTCTTGTTGCC
AAGGCAGGAGTGCAGTGGTGAAATCTTGGCCCACTGCAAC
CTCCGCCTTCGGGTTCAAGCGATTTTCCTGCCTCAGCCAC
CTGAGTAGCTGGGATTACAGGCATGCGCCACCACATCCGG
CTAATTTTGTACTTTTAGTAGAGACGGAGTTCTCCGTGTT
GGTCAGGCTGGTCTCGAACTCCCGACCTCAGGTGATCTGT
CAGCCTCAGCCTCCCAAAGTGCTGGGATTACAGGTGTGAG
CCACCGTTCCTGGCCCCACATTTTATTTTTAAATTGTTGT
TGAAACTGTCTCGCTATGTTGCCTACGCTGGCTTTGAACC
TCTTAAGCCTCTTGCTTTGCAGGTAGGTCAGACTGTAGGC
AGACGCCACCATGCCTGGGTCTAAACCACATATTAATATA
TGAAACTTGTCTTTCTGGTAGAGTCACTGAAACCAGTTAT
TTCCCCTCTGTTGTTACAGAAGCAAATAAAAGGATCCTCG
TACAGATGCATTCAAATACATATTCAAATCTGAGGCAATA
TGATTAAAGCGCAGCTCAAGTCAGACCCCCCGTGTAGTCC
ATTGGCTTTGTGATCTGGAATCAGTTTAACCTTTATGTTC
TTCAATATATGGAGATATTCTAAAATGGGATAATACTGGT
ACCTACTTCAGAGGTCTATTTAGAAGATTTAAGTGCATTA
ATACAGCGAAGCGTTTGGAACAGTGCTTAGTTTAGCATGG
GGTGTTTTATTTGTGAATTACTTTGTTGAATGAATGCATA
AATACTTGAAAGAACACAACCAAAAACCAAATCTCAGTTA
ACAAGTCAAGGTGAAAAACTTCTGACTCTACTGGTAGCAA
CAGATGATGGGTGTCCCAGACACAGGCTGGTTTCCTGTGG
TGGATCTGTGTCTAGGCTATTATACAATGAAGGGAAACTT
CCCTGGAACTAAACAGACTTAACCATGTTTAATTAACTTG
TGAGGATTATGTTCTTCAGAGTGGTGATTTTAATCACCCA
CCCATTGTCCCCAAACCATGAAAAGTTCCAGAAATTCGAT
TTTGTTACTCAAACTTACTGTAGCAAAACTGCCTGTGGAT
CCAAAAGAAGTGATTTCGACCATTTCGGTTTTCTGGTTCA
TAAGTTTCGATCACACCTGCTGCAAGCACATGACAGCCTT
CCCCCACCCCCAAAATGCCTGCATCCCAGTGATAAAATAC
TCCCTGCAAAGGTGACTTCAGGAGGTGCTAATTGTGTTGA
GGACCTTTATGTGAATATAATGGTTGGAGCTCATCCTCTA
CTGAGGGAGGGCTGAAGGGTGTAGTTAGTCTAGAGTTTTG
GATAAATCAGCTTTTTCTATATAGTTTTGGGGTACATTAT
CATTAGCATTATGTTTCTGTTATTGGTGTTAAAAGGACAA
AGATGACAGTGATACTAGGAGAGTGTGTCATTGTAGTCAT
TATTTGTGCGAACTGGTACAAAGCACTGGTCGTAGAATGT
TTGGAGGGATTGAGAAGTTAACTTTTCTTACTCTTGAAGG
AGTAGTGTGCTGGGTGGTGTGCGCCTGTAGTCCCAGTTAC
TTGGGAGGATCACTTGAGGCCAGGAGTTTAAGGCTACATA
GTGCGTTATGATCATGGGCCTGTGCATAGCCACTGCACTA
CATACAGCCAGCCCAACGTAGTGAATGAGACCCTGTCTCT
TGAAGCAGTAAGTGTCTCCGGACTCATGCTGCTGCTTTTT
TTTTTTTTTTTTTTTTTCTGAGACGGAGTCTTGCTGTCAC
CCAGGCTGGAGTACAGTGGCCGGATCTCAGCTCACTGCAA
GCTCCGCCTCCTGGGTTCACGCCATTCTCCTGCCTCAGCC
TCCCGAGTAGCTGGGACTACAGGCGCCCGCCACCACACGC
GGCTAGTTTTTGTATTTTTTAGTAGAGACGGGGTTTCACT
GTGTTAGCCAGGATGGTCTCAATCTCCTGACCTCGTGATC
CACCCGTCTCGGCCTCCCAAAGTGCTGGGATTACAGGCTT
GAGCCACCGCGCCCGGCTCATGCTGCTTCTGTTCCTTAAT
CTGCTACCTTAAGGGATGAGTGGGAGGGGTTGGGGTAGAG
GAGTCAGTGGGATTTTAAAAATGAACAGCTCCTACAAACC
AGTAATGAAAAGACAAATAATTAAATATTTGGCAAAATGT
TTGAATAGATATTTCTTCAGAGAACACACAAAAGGCTCAT
AAGCACATGAAAAGATGTTCAACACTATCAGCTATCAAGG
AAATGCAAATCAAAACCACAAGGAAATACAGCTTCACACC
CACTAGGATGACTAGTTTAAAGCATAACTAACAGATGTTC
CTGAGGATGCAGCCAGATTAGAATCCCGCGTTGCTGGTGG
GAGTGTAAAAATGGTGCCGCTCCCATAGAAAAGTTTGGAA
TGTCCTTCCTCAAAAAGCTAGTTACTATGTGATCCTCAAG
TTCCTCCTAGATGTGTACTCAAGGGAACTGAAAGCGTATA
TTCATACAGAAACGTCAAGAGTGTTCGTAGCAGCGTTGTT
TATAATAGTCCAAAAGTGGAAGCAACCCAAATGTTCATTA
ACTAATGACTGGATCCCCCCGCCCCGAGACCAAGTCTTGC
TCTGCTGCCAGGCTGGAGTTGAGTGGCGCGTTCTCGGGTC
ACTGCAACCTCTGCCTCCTGTATTCAAGCGACTCTCCTGC
CTCAGCCTCCTGAGTAGCCGGGACTACAAGCGTGTACCAC
CACACTCGGCTAATTTTTGTTTCTTAGTAGAGACAGGGTT
TCACCATGTGTTGGCCAGACTAGTCTCGATCTCTTGACCT
CGTGGTCTGCCCGCCTTGGCCTCCCAAAGTGCTTGGATTA
CAGGTGTGAGCCACTGCGCCCAGCCTTTTTTCCTTTTTTT
TTTTCTCTTGGAGACAGAGTCTCACTGTGTTGCCCAGGCT
GCCCTGCAGTGGTGCGATCTCGGCTCAGTGCAGCCTCCAC
CTCCTGGTCTCAGGTGATTCTCCTGCTTCTGCCTCCCGAG
TAGCTGGGATTACAGACGTTCGCTGTCATGGCGGGCTCAT
TTTTGTATTTTTAGTAGAGACGGGGTTTTGTCGTGTTTTG
GCCAGGCTGTTCCTGAACTCCTGATCTCAGGTAATCCATC
TGCCTCCCAGAATTCTGAGATGGTGTGAGCCACCGCCCAG
GCTTAATGAATGGATTTTTAAAGCATGGTATATCCATACA
ATAGGTGAAGTACTGATGTCATGCTACACTAGGTGTGAAC
CTTGAGACCATGCTGTGGGAAAGAAGCCAGTCACAGCAGG
CTCCATACTGCAGGTTTTGTTCATAGGCACACCTTGTTTT
ATTGTACTTCACAGATACTACATTTTTACAAAACAAACGG
AAGGTTTCTGGAACCTGCTTTGAGCAAGTCTATTGGTGCC
ATTTTCCAACAGCAGGTGCTCACTCTGTGTCTCTGTTTCG
GTAACTTGTGCAATATTTCACACTTGTTTTTTGTTTGAAA
CGGAGTCTTGCTCTGTTACCCAGTCTGGAGTGCAGTGGCA
CAGTCTCTACTCACTGCAAGTTCCGCCTCCTGGGTTCACG
CCATTCTCCTGCCTCAGCCTCCCGAGTATCTGGGACTACA
GGCGCCCACCACCACGCCTGGCTAATTTTTTTTTTGTATT
ATTTAGTAGAGACAGGGTTTCTCCGTGTTAGCCAGTGTGG
TCTCGATCTCCTGACCTTGTGATCCGCTCTTCTTGGCCCT
TCTAAAGTGCCTGGGATTACAGGTGTGAGCCACGACGCCC
AGCCTCAAACTTTTCATTGTATGTTATAGTGGTTATTTGT
GATCAGTAATCATTGACGTTACTATTGTAATTGTTCTGGG
GATCCATGAACTGAGGGAAATTAATTGATACGTGTATTCC
TTTTTGTTTGTTTTTTGAGACAGAGTTTCACTCTTATTGC
TCAGGTTAGAGTGCGATGGCGCCATCTCAGCTCACTGCAG
TTTCTGCCTCCTGAGTTCAACGATCCTCCTGCCTCAGCCT
CCCGAGTAGCTGGCATTATAGGCGTGCACCACCACGCTTG
GCTATTTTTTTGTATTTTTAGTAGAGACAGGGTTTCTCCA
TGTTGGTCAGAGTGGTCTTGAACTCCTGACCTCACGTGAT
CTGCCTGCCTCAGCCTCTCAAAGTGCTGGGATTACAGCGT
TAGCCACCACACCCGGCCTGTATTCTTTTACTATTGATTT
TTTGAGACAGGGTCTCACTCTGTCACCCAGGCTACAGTCT
TGTGATCATGGCTCACTGCAACCTTGACCTCCTGGGATGA
AGCAATCCTCCTGCCTCAGCCTCCGGAGAAGCTGGGACAA
CAGGCACACATCACCATGCCTGGCTAGTTTTTGTGTTTTT
TGTAGAGATAGGGTCTCACCTGTTGCCCAGGCTGATCTTG
AACTCCTAGGCTCAAATGATCTTCCTGCCTTCGACCTCCC
AAATATTGGGATTATAGGCATGATCTCTTGTTTGTGTTCT
GACTCCCTGTCTCTCTGCCTTCCCTTAGGGTTACCTATTA
CCGGAAACACAACAATATTTAAATTAGGCCAATTAACAGC
CTTGCAATTGCTTCTAAGTGTTGAAGAGAAAGGAAAAGTC
GCAGTCTCTCACTTTAGGTGGAAATGATTAAACTGAGTAA
GCAAGGCTACCTTAAAAGCCGAGATAATGATCTGAAAGCT
GGTCCTCTTGCACCACAGTTGTGAATGCAAGGGAAAAGTT
CTTCAAGGAAATTAAAAAGTGCTACTCCAGTGAACACCGC
AATGATGAAAGCAAAACAGCCTTCTTGATGACAGAAAGTT
TTAGTGGTCTGAATAGAAGATCAAAGCTGCCACACTATTC
CCTTAAGCCAAAGCCTAATTCAGACCAACCCCCTAACTCT
CTTCAAATGTAAGCAAGCTGAGAGAGGTGTGAAAGCTACA
GATGTAAAGCTGGAAGCCAGCAGAAGTTGGTTCATGAGGT
TTAAGGAAAGACACCATCTCCATTACCTAAAAAGTACAAG
GTTGGCTGAGCGCAGTGACTCACACCTGTCATCCCAGCGC
TTTGAGAGGCCAAGGCGGGCAGATCACGAGGTGAGGAGTT
AAAAGACCATCCTGACCAACATGGTGAAACCCTGCCTCTA
CTAAAAATACAAAAAATTAGCTGGGTATGGTGGCAGTCGC
CTGTAATCCCAGCTACTTGGGAAACTGAGGCAGGATAATC
GCTTCAACCCAGGAGGCGGAGGTTGCAGTGAGCCGAGACG
TTGTGACAGCACTCCAGCCTTAGTGACAAAGTGAGACTGT
CTCAAAAAAAAAAGTACAGGGTCAAGCAGGTGCTGATGTA
GATGCTGCATCTAATTATGCAGAAGATTTAACCAAGATTA
TTGATGGTGACCACACCAAACAGATTTTCAGTGTAGACAA
AACAGCCTTGTATTAAAAGAAAATGCTGTCTAGGACTTTT
CCTAGCTAGAGAGAAGTCAGTGTGTCTGGCTAGGACAGGC
TGATGCAGTTAGGGGCTGACGCAGCTGGTGACTTTAAATT
GAAACCGGTGCTCATTGACCGTTTCAGAAATTCGAGGCCT
CTTTAAGAATTATGCTAAATTTACTCTGCGTGGTTTATAA
ATGGAACAGCAAAGCCTGGAAGACAGCACTTCTGTTTACA
GCATGGTTTTCTGAATATCTTAAGTCCACTGTTGAAACTT
AGTACTGAGAAAAAAAAAAAACAAAAAACTACCTTCAATG
TATTACTGCACATTGAAAATGCCCCGAGGCTGGGTGCAGT
GGTGCACAGCTGTAACCCCAGCACTAGGGGAGGCCGAGGT
GGGTGGGGCACTTGAACATAAGGGTTCAAGACCAGCCTGA
GGAACATGGCAAAACCCTGTCTTTACAAAAAATAATAAAA
ATTAGCTGGATATAATGGTGTACACTTCTGTAGTCCCAGC
TACTCAGGAGGCTGAGGTCGGAGGATTGCCTGAGCTGGGA
AGGTTGAGGCTGTCGTGAACTGAGATGGTGCCACTGTTGT
ATCATCTTGGGTGACAGAGTGAGACTGTTTCAAAACACTC
ACACCATACAGTTCTGTCTTTCTCTCACACTCACACACTG
TACTCAGTCACCTGGAGCTCTGATGATGATGTGTAAGGAG
AGCAAGTTGTTTTTTTTTTTTTTTTTTTTTGAGACGGAGT
CTCGCTCTGTCGCCCAGGCTGGAGTGCAGTGGCCAGATCT
CAGCTCACTGCAAGCTCCGTCCCCCGGGTTTACGCCATTC
TCCTGCCTCGGCCTCCCGAGTAGCTGGGACTACAGGCGCC
CGCCACCTCGCCTGGCTAGTTTTTTGTATTTTTTTAGTAG
AAATGGGTGTTTCACCATGTTAGCCAGGATGGTCTCGATC
TCCTGACCTTGTGATCCGCCCATCTCGGCCTCCCAAAGTG
CTGGGATTACAGGCTTGAGCCACCGCGCCCGGCCAAGGTT
TTTTTTTTAAATAGAGACGGGGTTTCACTAGTCCAGGCTG
GTCTTGGACTCCTGACCTCTGAGCCACCATGCCCGGCCTG
CAATGTTGTTTTTATGCCTGTTAACACAGCAGGTGGGCAG
ATCACCTGAGGTCAGGAGTTTAAGACCAGCCTCACCAACA
TACTGAAACCTCATCTCTACTAAAAGTAGAAAAGTTAGCC
GGGCATGGTGGCGTCCGCTTGTAGTACTCAGGAGGCCGAG
ACAGGAGAATTGCTTGAACCCTGGAGGCAGAGGCTGCAGT
GAGCTGAGATAGTGCCACTGCCTGGGCGACAGAGCAAGAC
TCTGTCTCAAAAAAAAAAAAAAAGTTTTTCTGGGGGTAAA
TGCTGTCCAGCAGCATCAGATGCTACAAAGAAATCATGCA
GGAAAGGAAAAGTCCATCAACGTGGCAGACTTCATTGTCT
TGCCACGGACACTCCAACCATCAGCAGCTGTCACCCTAAT
CAGTCAGTAGCCATCAGCATCAAGGCACAACCTTCCAACG
GCAAAATGTTATCACTTGCTGAAGGCTCACATGAGCATTA
GCATTTTTTAGCAATAAGGTGTTTTTATTTATTTATTTAT
TTTTATTTTTATTTTTTTGAGACGGAGTCTCGCTCTGTCG
CCCGGGTTGGAGTGCAGTGGCGCATTCTCAGCTCACTGCA
AGCTCCGCCTGCCGGGTTTACGCCATTCTCCTGCCTCAGC
CTCCCGAGTAGCTGGGACTACAGGCGCCCGCCACCTCGCC
TGGCTAGTTTTTTGTATTTTTTAGTAGAGACGGGGTTTCA
CCGTGTTAGCCAGGATGGTCTCGATCTTCTGACCTCGTGA
TCCGCCCGTCTCGGCCTCCCAAAGTGCTGGGATTACAGGC
TTGAGCCACCGTGCCCGGCCAGCAATAAGGTGTTTTTAAA
TTAAGATATGTACATTGTTGAGACATAATGCTGTTGTACA
CTTAATAGATTACAGTGTAGTTTAAACATAACTTTTCTAT
GCACTGGGAAACACAAAATTTCATGTGACTTGCTTTATTG
CAATATTTTTTTTTTGCAGTGCTCTGGAACTGAACCCGCA
GTATCTTCCAAGGTATGCCCACACCTGAAATGTGCATAAG
AGACAAGTGTGTAGAGGCGGAAAGTAGATAGTGGTTGCCT
TGGGCTGGGGTTCGGGTACATGGGAAGTGATGGTTAATGG
GGTTTGGGCTTTTCTTTTTGAAGTGATGAAAATCTAAAAT
TGTGATGGTTGCAGAATTCTGTGAATATACTAAAAACCAT
TAAATGGAAGAGTTTATTTATTTATTTTTTGGAGACAGAG
TCTCTCTCTGTCGCCCAGGCTGTAGTGCAGTGGCGCCATC
TCGGCTCACTGCAACATCCGCCTCCCAGGTTCAAGCAAAT
CTCTTGCCTCAGCCTCCTGATTAGCTGTGGCTACAGGCGC
CCGCCACCATGCCCAGCTAATTTTTGTATTTTTAGTAGAG
ATGGGGTTTTACCATGTTGGCCAGGCTGTTCCTGATCTCC
TGACCTGTGATCCACCCACCTCGACCTCCCAAAAGTGCCG
GGATTACAGGGGCTCACCCGTGCTCCTGGCTGAATGGTAC
ACTTTAAATGGGTGAATTGTTATGGTAGGCGAATTATATA
TAAATAAAAGTATTATTAAAGGGATAATTGTTGCTTCTAT
AATTTTACCAGTCTGTGCATTGTTTTGTTTATATCTAAAA
ATGAAGACATTTATGCTTGAATCTGAAACAGTAGAGCATC
GCTGAGTGTTATAAATATATTTCCGCTTGCATTATAAGAA
TACTAAGTCTTCATTGTTGAAAATTTGTAAAGCACAGAAA
TTTGAAGAAAATTAAATCGTGGAATATTCGAGATACGTAA
CTTAAATTTTTGGTGGTATTGGACATCTGTGCAGTTTTTC
TGTATAGAATATTGTAAAGCCTTAAAATTAAAAGAATGAT
ACTGTTTTTGTGTAGCTGGGTTAAGATTTACTTTGCGATC
AGTTTAGAAAGTTTAATTGGCCAGGTGCAGTGGCTCACGC
CTGTAATCCCAGCACGTTGGGAGGCTGAGGCAGGCGGATC
TCGAGATCAGGAGATCAAGACCATCCTGGTTAACACGGTG
AAACCCTGTCTCTACTAAAAATACAAAAAGTTAGCCAGGC
GTGGTGGCGAGCGCCTGTAGTCCCAGCTACTCAGGAGGCT
GAGGCAGGAGAATGGTGTGAACCCGGGAGGTGGAGCTTGC
AGTGAGCCGAGATCACGCCACTGCACTCCAGCCTGGGCGA
CAGAGCAGACTCCGTCTCAAACAAACAAACAAACAAAAAA
ACCCAAAAGTTTAATTACAGGCTTACCTCTGAGTTATATT
TGACTTGCTGGTTTTTGAGAATGAAACTAGTGTGGAGGTG
AGATTACTTAGTCCACTGCTTCTAAATTTAGCATGACTAT
GGTTTAGAAAACAAAATTGGGCATGTTTTAAATGAACGCT
TTCAGACTCCTACAAATGAATTAATGAGTGGTCTTATTAC
CATATTGTAAAATTTTGTGTTTTTGGAGACAGAATCTCAC
TCTGTTGCCCAGGCTGGGGTGCAAGGTGCGATCTCAGCTC
ACTGCAAGCTCCGTCTCTGGGGTTCAAGCCATTCCCCTGC
CTCACCCTCCCGAGTAGCTGGCACTACAGGCGCCTGCCAC
CATGCCTGGCTATTTTTTGTGTTTTTGTTTTTCTTTTTTT
TTTGAGATGGAGTTTCACTCTTGTTGCCCAGACTGGAGTG
CAGTGGCGTGATCTCCTCTCACTGCAACCTCTGCCTCCTA
AATTCAAGTGATTCTCCTGCCTCAGCCTCTCGAGTAGCTG
GAATTACAGGCATGTGCCACCACGTCCGGCTGATTTTTTT
CATATTTTTAGTAGAGACGGGGTTTCTCCATCCTAGTCAG
GCTGGTCTTAATCTCCCGACCTCAGGTGATCTGCCTCCTT
CAGCCTCCCAAGGTGTTGGGATTACAGGTGTGAGCTACCG
TGCCCAGCCTCATTTGTGTATTTTTAGTAGAGATGGGGTG
TCACCATGTTGGCCAGGCTGGTCTTGAACTCCTAACCTCA
GGTGACCAACCTGCCTCAGCCTCCCAAAGTGCTAAGATGG
CAGGTGTGAGCCACTGCACCCGACGTGTCATCCTTCTTTA
ATGGTTCAGAATTGCATTAGAAACCTCAGCTTGAGGTGTA
CAGTTAAACAAACGTGCCACTTCTACAGGTACGATTCCGT
GAGCTCTCCTTTGCACAAAAGCCCCTCACTTCACCCCTGC
ACCTTGAAAACCATTTGCTTTGTCTTTTTAGTTTGTGTTT
CTTGTAGTTTGATACAAATGGAATGATAAAGTCTTTTTAA
TCTAGCTCTTTTCACTTAATATCTTTTTGAGATTGTTCCA
TGTTGTTGCTTGTTACCAGTTAATTATTTTCTCCTCTCCT
CCTCCTCTTTCTGGACACAGGGTCTCTTGCTCTGTCATCC
AAGCTGGAGTACAGTGTTAGGATTATACAAAGTAATTGTG
GTTTTTTCCATTACTTTTAATGGCAAAATCCGCAGTTACT
TTTGCACCAACCTAATAGCTCACTGCAGGCCTGAATTCCT
GGGCTCAAGCAATTCTCTTGCCTTAGCCTCCTGAGTAGTT
GAGACTACAGGCACACACCCCCACACCCAGCTAATTATTG
TAGAGGCGGTGTCTCACCATGTTGCCCAGGTTGGTCTCAA
ACTACTGGGCTCAAGTAATCCTCCTGTCTTGGCCTCCCCA
AATGCTGCGATTATAGATGTGAGCTACTGTGCATGGACAG
TGAATTCTTTTCTTTCGAGTGGTGTCCCGTCTTACAGATG
TGAGCACCAATGTACTTATTCATTTCCCCTCTGGATGCAC
ATTCGAGTGGTTTCCACTTTTTGGCTATTATGAATATAGT
TGCTGTGAGTAAGTAAGTGTGTAAAAGTCTTTGTAACGGT
TTATTTATTTTTCTTCTGTATGATACATAGAACTAGGATT
GCTGAGTCATGTGGTAAATGTTTATTAAAAATTGCCAATT
TTTTTTCAAAGAGACTTTACAAAATATTCTCTTTTTTTTA
TATTCCCAAAAGGATTAATTTTTGAAACATATTTTCCTGG
ATACATTAGGCACACTCCCCTTAATTTAGTAGTGTTTTGG
TTTTTGTTTTGTGTTTTTTTTTTTTGGTATGGAGTCTCAC
TCTGTCACCCAGGCTGGAGTGCAGTGGCGCGATCTCAGTT
CACTGCAGCCTCTGCCCCCCAGGTTCAAGCAATTCTCCTG
CCTCAGCCTGTGTGGTAGCCGGGATTACAAGCGTACACCA
CCATGCCCAGCTAATTTTTGTATTTTTAGTAGAGACGGGG
TTTCACCATGTTGGGCCAGGCTGTTCTCGAATTCCTGACC
TCAGGCGATCCATCAGACTTGGCCTCCCAAAGTGCTGAGA
TTACAGGCGTGAGCCCCCGTGCCCACCCAATTTAGTAGTG
TTTTATGAAGTCACCATCTCTTTCATACCTGTTAGTTAAG
GTATGCTTATGCTTAGGGTGTTAGTGAATGCTAAGGATGC
TTATTTAAATGCAGATAATTTTTGTTGTTGTTTTTTTGAG
ACGAGTCTCGCTATGTTGCCCTGAGTGGCAGTACAGTGGC
GTGATCTCAGCTTACTGCAATCTCTGCCTCCTGGGTTTAA
GCTATTCTGCTGCGTCAGCTTCCCAAGTAGCTGGGATTGT
GGTGGTGTGCACGTTGGCCAGGCTGGTCTTGAATTCGTGA
CCTCAAGTGATCTGCCCACCTTGGCCTCCCACAGTTCTGG
GATTATAGGCATAAGCCACTGCATCCCGCCTATTTAAATT
TAAATTTAATTAAATTTATTTATTTATTTATTTTGAGATG
GAGTCTCCATCTGTTGCCAGACTGGAGTGCAGTGGCACAA
TGTTGGCTCACTGCAATCTCCACCTCCCGGGGTCAAGCGA
TTCTCCTGTCTCCGTCTCTGGAGTACCTGGGAGTACAGGT
GTGCATCACCATGCCCAGCTAATTTTTTTGTATTTTTTGT
AAAGATAGTGTTTCACCATGTTGGCCAGAATAGTCTCTAT
CTCTTGACCTCGTAATGGGTCCACCGCGGCTTGCCAAAGT
GCTGGGACTACCAGCATGCCCAGCCTCTATTTTTATTTTA
TTATTATTTATTTATTTATTTATTTTGAGACAGAGTCTCG
CTCTGTCTCCCAGGCTGGAGTGCAGTGGCACGATCTCAGC
TCACTGCCAGCTCCGCCTCCTGGGTTCACCCATTCTCCTG
CCTCAGCCTCCCGAATAGCTGGGACTATAGGTGCCTGCCA
CCACGTCCGGCTAATTTTTTGTATTTTTAGTAGAGAGGGG
GTTTCACCTTGTTAGCCAGGATGGTCTCGATCTCCTGACC
TCATGATCCGCCTGCCTCAGCCTCCCAAAGTGCTGGGATT
ACAGGCCTGAGCCACCGCACCTGGCCTATTTTTATTTTTT
AGAGACAGGGTCTGACCGTGTTGCCCTGGCTGGTCTCGAA
CTCCTGAGCTCAAGTGATTCTCCTGCCTCAGTTCCCAAAG
TGCTAGGGGTATGAGCCACTACTACTGGCCTAAAATAAAA
TGCAGATTCTTGAGTCTCATCACCAAAGATTCAAACGTGG
GTAATGTTGGAGAGCCACGTGGTAATATGGCATCAAAATA
AGTTTCTGTTAATGTATTTATTCAGTTACAATTTCTTGTG
CTGTTGCGCTTTGCATTCACACGCTGTTGTGTTAACTGTA
TTTCCCTATGCTTGCGATAGATCCCAAGGCTTCTCTGGGC
CCCTTTCTTTGCTCGCCACCTAGTGGTAACAAATAGGAGT
CATCAGAAGTTTCACCAGAAGTAGCTTCATAGGAGGAAGG
ATAGAAAACATCCAAAGTCTGTTGGTGGCCAACCATATAC
TCTGTACATTTTTGCTGTATGAACAAATTGCCCCTTCTCT
TGTTTTTTTTGGAAATCCTATTTATTTGTAAGACAATACG
TTTTAGAATCTGTAAATTCTTAATCTTTCTCTTAAACTGG
CGGCTCTTTTTTTTTTTTTTGGCTGGTCAATGGTTAGGTA
TGCCTAATTATCTTAGAGAGGTGCTTTCAGACCACACTCA
ATTGTATTAGATAGTATATGAAGTCTTCCTGATTCCATAG
AACTTGCATTCTAGAGTCTTTGCATTGGCTCTTAGTTTGG
TTTCCTTTATGTGTTTTTGGCTTTTTACTCATACTAGTTT
TGATGATTATGAAATTATTTTTGTTAAAATTTTTTTCCAG
TAGCTTGACAGAAAAAAACCTACTTTGAATGGGATATGTT
AAGAAAACTTCCAGTTTGTAAGATCTGACTTTTCCTTTTC
CCATGCAGAAATGGTGGAGTCAATGAAGAAAGTAGCAGGG
ATGGATGTGGAGCTGACAGTTGAAGAAAGAAACCTCCTAT
CTGTTGCATATAAGAATGTGATTGGAGCTAGAAGAGCCTC
CTGGAGGATAATCAGCAGCATTGAACAGAAAGAAGAAAAC
AAGGGAGGAGAAGACAAGCTAAAAATGATTCGGGAATATC
GGCAAATGGTGAGATTGCTGTGCCGTCATCCCCCCTTATC
CACAGTTTGAGTTACCTGTAGGACAGTATACTAAGAGGTT
TTGAGAGAAAAGGAGACTACATTTATAGAACTCATTACAG
TATGTTATAATGTTTCTGTTATTAATCTTTGTGTCTAGTT
TGTAAGTTAAACTTTCCCATGGCTATGTATGTATAGAACA
AAACATAGTCTATATCAGATTTGGTATTATTCATGGTTTC
AGCACATCCACTGGCTGGTCTCAGAATGGACGCCTCTTAG
GTAAGAGGGAACTGTTGTATTTTCAAGCAAAATGATGACT
GTTTTTTAAATAAATATGATGGGTTGGCTGGGCATGGTGG
CTCATTCCTGTAATCCCAGCACTCTGGGAGGCCGAGGCAG
GTGGATCGCGAAGTCAGGAGATCCAGACCATCCTGGCTAA
CATGGTGAAACCCCGTCTCTACTAAAAATAGAAAAATTAG
CCGAGTGTGGTGTCGGGCGCCTGTAGTCCCAGCTACTCTG
GAGGCTGTGGCAGGAGAATGGTGTGAACCCGAGAGGCGGA
GCTTGCAGTGAGCCGAGATCGTGCCACTGCACTCCTGCCT
GGGTGACAGAGTGAGACTCCATCTCAAAAAAGAAAAAAAA
AAGGAAAAAACCACACACACAAAGCAAATATATTGGGTTA
ATTTGTCTCAGTCCTCTTCTCCCTGCCCCCCCCCCAGACT
CACCCTATTGCCCAGGCTGGAGTGCAGTGGCGTGATCTCT
GTTCTCTGCAAGCTCCGCCTCCCGAGTTCACGCCATTCTT
CTGCCTCAGCCTCCCCAGTAGCTGGGACTACAGGCGCCCG
CCACCACGCCTGGCTAATTTTTAGCAGACACGGGGTTTCA
CCGTGTCAGCCAGGATGGTCTCAATCTCCTGACCTCGTGA
TCCGCCCGTCTCAGCCTCCCAAAGTGTTGGGATTACAGGC
TTGAGCCATCGCGCCCAGCCCTTTTTTTTTTATTTTTAAA
GAGGAAGTTTCGCCCTTGTTGCCCACACTGGAGTGAGGTG
GTGTGATCTCAGCTCATTATAACCTCTGCCTCCCGGGTTC
AAGTGATTCTCCTGCCTCAGCCTCCTAAGTAGCAGGGATT
ACAGGTGCCTGGCCCCACAACTGGTTAAGAAGAAAGCCCA
GGAGGAGCTCCACTATGGGGTTTCTGTGGGATTTTGGCTG
CCTGGGAAAGGGAAGTGGGAATCAAAGAGAGTAACTGATA
AAGTGGGAGAAGATGTAAAAAGCTCAAGAGCCTGATGTCT
TAGATGAGATACATGCATTAAAAAGAAAAGTGGCGGCCGG
GCGCGGTGGCTCAAGCCTGTAATCCCAGCACTTTGGGAGG
CCGAGACGGGCGGATCACGAGGTCAGGAGATCAAGACCAT
CCTGGCTAACACGGTGAAACCCCGTCTCTACTAAAAATAC
AAAAACTAGCAGGCGACGTGGCAGGTGCCTGTAGTCCCAG
CTACTCGGGAGGCTGAGGCAGGAGAATGGCCTAAACCCAG
GAGGCGGAGCTTGCAGTGAGCTGAGATCCGGCCACTGCAC
TCCAGTCTGGGCGGCAGAGCGAGACTCCGTCTCAAAAAAA
AAAAAAAAAGAAATCTTTCTTCTCCTAGACCAGTCTCTGT
TGGAAAAGCCGTCAGAGCGGTGGTTTATTCAGAAAATGGT
TTTGCTTGGGATAAGGATGTGATTATAGAAGAAAAAGCGA
GAGAATGTTTTACAGTGAAACGGAGGTTCCAGGGTCATGG
AGAGGAACCTCATGAAAGGTTCAGCAATAGTGCATGAGTT
AATAGCAGATAGGAAGCAAGCTGGGGATGTGCGTAGAGAG
GTGGTGTACGTGTTCAGCATTATCAATGGATAGAGATGGT
GGCAATAGCTATTTTGGTAGATAGGTTTTTGGTGTCTTAA
CTAGTTACAGATCTCTGCCATTTAAGGAATTACCTGGTGA
CTGTTAGGAATGTGAGTGCTGAAGGTAAACTGCCTGCGTT
TAAATTTTGATTCTATCCCTTGCAACCGGCCTGAGTTCAA
ATCCTAGCTCTGCTTATTAAATTCTTTTAAGTTGATCTTA
GAACAGTATCTTTACATTGCTACCTCGTGGAAGAAGTTAA
TTCATGTAATTGACCAGCATTTATCAAGAAGCATCAGTGT
TCAGTTTTAGTCATTGGTAATTCTGTAACTGTGAAGGGAG
TGTATGTGAGCCTGCATGTGTGTATGTAACACTTAATAGC
ATGCAGAAAGGAAAAGATGCTTTTGATAACCTAGAGGCAG
CTTTTCTCTGCTTTTGTGTCAAGAAGGAAGAAGGAGTTGG
GAGAAGGTTATTAATTCTTTTAATACTAAGCTCTCCTTTT
CAAAACCAGAGGTACATAGAATGTGTAATAATTTACAGAA
TTTCTAGACTTCAACAATCTGATTTTTAATAAAATTTATT
TTTATTTTTTCAGGTTGAGACTGAGCTAAAGTTAATCTGT
GGCGACATTCTGGATGTACTGGACAAACACCTCATTCCAG
CAGCTAACACTGGCAAGTCCAAGGTTTTCTATTATGAAAT
GTAGGTTCTATACTAGAAAGGAAAATGTAAGATTAAAAGT
TGGCCTTTTTAGAATCATGACTTTCTTCTATGTAGGTTTC
CAACTTTTATTTAAAAATAATTGTTCAATGTTAGAAGGAT
AGTTGATATTGGAATAAAAAGATGGACTATTATGAAAATG
TAAAATTTTTAATAGTTACTCATAGAAAACATAATTTTAT
ATTTTCTGTTTTAGCATAAACAAGTTTCAGTCTTACTAAT
GTGTGTTAAACTGTTCCCCCATTTATACTTCAGACTGTTC
CCAACTTTTGCTTATTTTATATTCTTTTTGTGATACCTAT
CCCATTCCCTTCCCCCAAACAGCATACATTTCAGTGCTTA
GTGTTTTATATAGAAGTTTTATTTTATTTTTAATAAACAG
TGATGCCATTCCTTGGAACCACTTGCTTAATTCTGGTCTG
TTAGGTGATAATTTTGTTAATTTTTAGAGGCTCCTCAGTT
AATTTCCTTGGGATTTTTGCTTATATTTAGTAATATGAAA
TGTCTAAGGAAAAACACAAAAGGAAGCCAGTTATTCCTGA
GGGTATTTAAAATTTTTGAAGTACACTTGCTAATTGTTAC
AGACATTTTTGTCACGTATTTTATATAATATAGAACAATT
TTAGCTTATTTTCCTTTAAAAATCATCATTCCTGGTTTAA
AAATTTTTTTTTTTTGTTTTTAAATTTTGGTTTTGTTTTA
GGAAAGGGGACTACCACAGGTATCTGGCAGAATTTGCCAC
AGGAAATGACAGGAAGGAGGCTGCGGAGAACAGCCTAGTG
GCTTATAAAGCTGCTAGTGATATTGCAATGACAGAACTTC
CACCAACGCATCCTATTCGCTTAGGTCTTGCTCTCAATTT
TTCCGTATTCTACTACGAAATTCTTAATTCCCCTGACCGT
GCCTGCAGGTAAGTTGTGGGGAAGAAAAAAGCTCTCAGCT
TGAATGTTAAGTAGCTATTTGGATTTTCCGTATTGTTTCT
TGGGCCTGCCTTTGTAGACTTGGCTGCGTAGTAATTCTTT
TGACTCTTACTGAAACTACTTTGGATAGTATTAAGACAGA
CGTATCTCAACCCACTAGCATAGCAGTCAGGATAATTATT
TTTATGTGGGATTTTTTGTTTTTGTTTTTGTTTTTGTTTT
GTTTTTTTTGAGACGGAATCTGGCTGTGTCCCCCAGGCTG
GAGTGCAGTGGCCAGATCTCAGCTCACTGCAAGCTCCGCC
TCCCGGGTTTTTTACGCGATTCTCCTGCCTCAGCCTCCCG
AGTAGCTGGGACTACAGGCGCCCGCCACCTCGCCCGGCCT
AGTTTTCTGTATTTTTTTTAGTAAAGACAGGGTTTCACCA
TGTTAGCCAGGATGGTCTGGATCTCCTGACCTCGTGATCT
GCCCGCCTTGGCCTCCCAGAGTGCTGGGATTACAGGCTTG
AGTCACCGCGCCCGGCAATGTGGGATATTTTGGTAGATTG
AAATCTAATGTGTTAAAATGAGTAGAGGAAGGAAATGAGA
CGAATTATAAAATAGAATTATTTTAATTTTGTATATTAGT
TTTCAGTCTTTTTTTAAAATTTGAGACCATGTCTCACTTT
GTCTTCCAGGCTGGAGTGCAGTGATGTCATCTCAGATCAC
TGCAACCTCCGCCTCCTGAGTTCAAGTGATTCTCCTGCCT
CAGCCTCCTGAGTAACTGGAGTTCCAGGGGCCTGCCAACA
TGCCCAACTAACTTTTTTTGTGTTTTTAGTAGAGACAGGG
TGTCACCATGTTGGCTAGGCTGGTCTGGAACTCCTGACCT
CAAGTGATCTGCCTGCTTTGGCCTCCTAAAGTGTTGAGAT
TACAAGCATGAGCCATCACACCCAGCCAGTTTTCTTTTTT
TTTTTTTTTTTTGAGATGGAGTCTTGCTCTGTTGCCCAGG
CTGGAGTACAGTGGCCGGATCACGGCTCACTGCAAGCTCT
GCCTCCCAGGTTCACGCCATTCTCCTGCCTCAGCCTCCTG
AGTAGCTGGGACTACAGGCCGGATCTCAGCTCACTGCAAG
CTCCGCCTCCCGGGTTCACGCCATTCTCCTGCCTCAGCCT
CCCGAGTAGCTGGGACTACAGGCGCCCGCCACCTCGCCCG
GCTAATGTTTTGTATTTTTTAGTAGAGACAGGGTTTCACT
GTGTTAGCCAGGATGGTCTCGATCTCCTGACCTCGTGATC
CCTCCGCCTCGGCCTCCCAAAGTGCTGGGATTACAGGCTT
GAACCACCACGCCCGTCCTAGTTTTCTGTCTTTATGGGCA
TGTTTTTAATGGTTACTCTTGTAGAAAACATAATTTTATA
TTTTCTGTTTTAGCATAAACAAGTTTCAGTCTTACTAATG
TGTGTTAAAGTATTCCCCCATTTATACTTCAGCTTGTTCC
CAGGTTTTGATAATGTCGATGCAAATGTAAGGAATATTTA
TATGTACATAACTTTTTACTTTTAAAAAATTGTGATAGCC
CGGGTGCGGTGGCTCACACCTGTAATCCCAGCACTTTGGG
AGGCTGAGGCAGGTGGATCACCTGAGATCAGGAGTTCGAA
ACCAACCTGACCAACATGGTGAAACTCTGTCTCTACTAAA
AATTCAAAATTAACCGGGTATGGTGGTGCATGCTTGTAAT
CCCAGCTACTTGGGAGGCTGAGACAGGAGAATCGTTTGAA
CCCAGGAGGCAGAGGTTGCAGTGAGCCTTGATTACACCAG
TACACTCTAGCCTGGGTGACAAAGCGAGACTTTGTTTGAA
AAAATACACACCCGCGCGCACACACAATTTAGTGGCACCA
GATACCTTGACAGTGTTGTGTAATCACCACTATTTTTTTT
TTTTTTTTTCTTTTTTTTGGAGACGGAGTCTTGCTCTGTC
GCCCAGGCTGGAGTGCAGTGGCCGGATCTCAGCTCACTGC
AAGCTCCGCCTCCCGGGTTCACGCCATTCTCCTGCCTCAG
CCTCCCGAGTAGCTGGGACTACAGGCGCCCGCCATCTCGC
CCGGCTAGTTTTTTGTATTTTTTAGTAGAGACGGGGTTTC
ACCGTGTTAACCAGGATGGTCTCGATCTCCTGACCTCGTG
ATCCGCCCGTCTCGGCCTCCCAAAGTGCTGGGATTACAGG
CTTGAGCCACCGCGCCCGGCCAGTCACCACTATTTATTTG
AAAACTTTCTCTTCACCCCACACAAAGCAAATTACAGCCA
TTAAACAATCAATAACTTCATTTCCCCTCTGCCCACCTGC
TAGCAACTTTTATTTTACTTTGTCATTATGAATTTTGCCC
CCATTCTAGATACCTCATGTAAGTGGGATCATAGAATATT
TGTCCTTTTGTGGCTGTCTTTATTTCATCTAGCATAATGT
TTTTATCCATGTAAAAGTAAAAGCATGAATCAGAGCTTTG
GTCCTTTCAGTGACTAAATTCACACAATTCATTTTATGTA
TTTTGACACATTGTTTAGTCATTAAACTTTTGGTGGTCAG
TGAGTATCTTTCCACCCTTTTTCTGTGGTGAGTACAGTGC
TGCTGTGAACATGGATGCATTAAGTATTTGCTTGAGTCCT
TGTATTTACCTTCACCATTGGGACTGAAAATTCTGTGTGT
AACTTTTTTTCCCCCAGACAGGACCTTGTTCCGTCTGCAG
TTGTGCAGTCATAGCTCACTGCAGCTGTGGCTTCCTGAGC
TCAGCTGATCCGCGTACCTGAGCCTCCCAAGTAGCTGTCA
CTAGAGGAGGGTGCCACCATACCTGGCCTTTTCTTTTCTT
TTCCTTTGTTTTTTGTTTGTTTGTTTGTTTTTGTTTTTGT
TTTTTTTTGAGGCAGAGCCTGGCACTGTTGCCCAGGCTGT
AGTGCAGTGGTGTGATCTTGGCTCACTGCAGCCTCCACCT
TCCAGATTCAAGTGATTCTCCTGCCTCAGCATCCAGAGTA
GCTGGGATTAACAGGCACCTGCCACCATACCAAGCTAATT
TTTTGTATTTTCTCTAGAGATGGGGTTTCTGTGTTGTTGG
CCAGGCTAGTCTCAAACTCCTGACTGTGTGTAATCTGCCC
GCCTTGGCCTCCCAAAGTGCTGGGATTACAGGGATGAACC
ACTGTGCCAATTTTTAAATTTTTTTTGTAGAGGCAGGGTC
TTGCTATGTTGCCCAAGCTGGTCTTGAAATCCTGGCCTCA
AGTAATCCTCCTGCTTCAGCCTCCCAAAATGCCAAGACTG
CAGGCCTGAGCCACTGCACCAGGCCCTTTTTGCCCATTTT
TGAATTCATGTTTTTTTGTTAGTTGAGTGTTGGGAGTTTA
TTACTCCAGATAGTGATCTCTTAGCAAGTAAACAGTTTGT
ATTTTCTCCTCTTCTGTAGGTTGGCATTCTGTTGTTGTTG
TTTTTGCTATTGTCTTTTTTCTTTTCCCCCCCGAGACAGA
GTCTCGCTGTGTTTCCCAGGCTGGAGTGTAGTGGCGCAAT
CTCGGCTCACTGCAACCTCTGCCTCCCGGTTTCAAGCGAT
TCTCCTGCCTCAGCCTCCCAGGTATCTGGGATTATAGATG
CCCACCACCATACCCAGCTAATTTTTGTATTTTTATGTAG
AGATGGGGTTTCACCATGTTGGCCAGGCTGGTCTTGACCT
CACCTTAAGTGATCCGGTCACCTCAGCCTCCCAAAGTGCT
GAGATTACAGGCGTGAGCTGCTGCACCTGGCCTATTTTAA
ATTTTTACAGTAAATATTGCAGTAGCAAAATGGTTTTTTT
TTTTTAAATGGAGTCTCGCTCTGTCGCCCAGGCTGGAGTG
CAGTGATGCGATCTCAGCTCACTGCAAGCTCCACCTCCTG
GGTTCATGCCATTCTCCTGCCTCAGCCTTCCGAGTAGCTG
GGACTACAGGCGCCCACCACCAAGCCTGGCTAATTTTTTT
ATATTTTTAGTAGAGACAGGGTTTCACTGTGTTAGCCCAG
ATGGTCTCAATGTCCTGATCTTGTGATCTGCCTGCCTTGG
CCTCCCAAAGTGCTGGGATTACAGGTGTGAGCCACCACCC
CCGGCGTCTTTTGCTTTTTTATGTTTTTTTTGTTTGTTGA
GGACCACTGCTTAAGCAAGGTAGGTTTTTTAAGTGAAAGC
CTTTCAGAGACTGAGGAAAGTGGATCAACTGATACATGAA
CTTTAATGTTGACTATTACAGGCATGCTTCACTGTGCTCG
ACTGATTTTTTTTGCATTTTTAGTAGAGACGGGATTTCAC
CATACTCGTCAAGCTGGTCTCGAACTCCTGACCTCAGGTG
ATCCACCCAGCTCAGCCTCCCAGAGTGCTGGGATTACAGG
CATGAGCCACTGCACTTGGCCAATCTGAAAATATTCTAAA
TGGCTAGTTGAGTTTGTCCAGGATAGGGTTCGTAACTGAA
GAAACTTTGGCTATTTAACTGATACTGGTGGTTGCACCTT
TCCTTGTCAAGACTGCAGTCTAGCTGTCCCACATGTAGCT
CCAGTTTTAAGTCACTTCCATACCTTTGCTGATGCTTTTG
CTTAAACCTGAAGTGTGTTCTTTTTGCTTTCTCCTGATCC
ATTAAGGTTAGCTCAGATTTGACCTTCCCATTAGTTGCTC
CTCCTGGGTCCCTGAAATACTTTTATTTGGAGTAGTGCTT
CATTCTTCTTCTTCTTCTTTTGTTCTTTTTTCCCAGGCTG
GAGTGCAGTGGCACAATTTCAGCTCACTGCAACCTCCGCC
TCCCGAGTTCAAGCGATTCTCCTGCCTCAGCCTCCTGAGT
AGCTGGGACTGTAGACATACACCACCACACCTGGCTAATT
TTTTGTGTTTTTAATAGGTTTTGCCATGGTGGCCCGGCTG
ATCTTGAACTCCTGGCCTCAAGTGATCTGCCTGCGCGCAT
TGGCCACCCAAAGTGTGCTGATTACAGGCATGAGCCACCA
CACCCAGTCTCCTCCTCCTTTTAAAATAGTTATATATTTG
TCCATCCTCCATTTCTAAAGTTTTAAGGTGGTTGTGGACT
TAGATTATGTCTCTCTTTTTTTTTTTCTGTTGGTATCTGG
TATCATTTCTTGGGCATAGTACACAGTATTCAGTAAGTGT
GGATTTTCTTTTAAAACTGTAAATGGCTTACATGACCACA
TTTCTGTGGCTTCTGTGTTGCCTTTTATTTTCTTTGCTTC
CCTGCCTCCATTAACATGAAATTAAATTTTCTTTTTTTTT
TTTTTTTGAGACGGAGTCTCCCTCTGTCGCCGGGGCTGGA
GTGCAGTGGCCGGATCTCAGCTCACTGCAAGCTCCGCCTC
CCGGGTACGCCATTCTCCTGCCTCAGCCTCCCGAGTAGCT
GGGACTACAGGCGCCCACCACCTCGCCCGGCTAGTTTTTT
GTATTTTTTAGTAGAGACGGGGTTTCACCATTTTAGCCAG
GATGGTCTCGATCTCCCGACCTCGTGATCCGCCCGTCTCG
GCCTCCCAAAGTGCTGGGATTACAGGCTTGAGCCACCGCA
CCCGGCCAAATTTTCTTAAACTTTGAGGTATTGTCCAAGA
TTTTCTTTTTGCATTAATACTTTGTTAAATATCTGGGAGG
GGTGGTTTGTACCGTTGGTCCCAGCCACTCAAGAGGCTAA
GGTGGGAAGATTGCTTGAACGCAGGAGTTCAGGTCCAGCC
TGGGCAACATAATGAGTCTCTTAAAAAAAAAACCTTGGCC
GGGCACGGTGGCTCACTCCTGTAATCCCAGCACTTTGGGA
GGCCGAGGTGGGCGGATCACGAGGTCAGGAGATCGAGACC
ATCCTGGCTAACATGGTGACACCCCGTCTCTACTAAAAAC
ACACACAAAAAATTAGCCAGGCGTGGTGGTGGGCGCCTGT
AGTCCCCGCTTCTCGGGAGGCTGAGGCAGGAATGGCATGA
ACCTGGGAGGTGGAGCTTGCAGTGAGCCGAGATCGTGCCA
CTGCACTCCAGCCTGGGCGACAGAGCGAGACTCCGTCTCA
AAAAAAAAAAAAAAAAAAAGTAGTGCTCCACATACTTTTA
AGTTAATTTTTATTGTATTTGCTTTTTCTTTGTATCATTG
TCACTATTACACACTGGAATAACTGAAGAAAAAATTGATG
TCTAACATACCATTTCTAATTCTGATTTTGGACTTAATTT
TTGTAATACATTTATTTAAATACCTTTAGGTTGGCAAAAG
CAGCTTTCGATGATGCAATTGCAGAACTGGATACGCTGAG
TGAAGAAAGCTATAAGGACTCTACTCTTATCATGCAGTTG
TTACGTGATAATCTGACACTATGGACTTCAGACATGCAGG
GTGACGGTAAGCAAACACTAGGAAGTAAAAGAGGCACCTC
TTTCAGTTGCAGGATTTGTTTTTACTCTCTGTAGACATTC
CTTGGCATATCTTTACATCAAGCTACAATTCAGACTCACT
GCCTGCTCTCTATGAAATTTTAATTATTGCCTTTATAGGA
AATGGTGCTAAAGTGCCGAGTTCCATTTTGGGGAACTTAG
TTTAACTCTTCCTTTACACTGTTTCAAAGGTTGAGGACAG
GAAAAGTGGAGAGCAAGTAGTTTATTTTATCTTCATCCAG
ATTCAATTTTAGGGGGCTGAAGTTAACTGTGTTTAAATCC
AGATGGTATCAATAGGTATTTATGAAGTTTTTCTCTTTGT
TGAAATCTTTTATCTAAAAAGGAACTAGTTTCCCATTTAC
CTCTGGGGTTCTGCAGAGAAATTGTATGTTGGTCCTTGGG
TCTTTTTTTTTTTTTTTTTTGTCTTTTGAGATGGAGTCTC
GCTGCAACACCCCGGCTGGAGTGCAGTAGCATGATCTCGG
CTCACTGCAAGCTCTGCCTCCCGGGTTCAAGCGATTCTCC
TGCCTCAGCCTCCTGGAGTAGCTGGGGTTACAGGCACCCG
CTATCATGTCCACCTAATTTTTGTATTTTTAGTAGAGACG
GGATTTCTTCATGTAGGTCAGGCTGTTCTTGAACTGACCA
CAGGTGTTCCGCCCGCTTCAGCCTCTCAAAGTGTTGGGAT
TACAGGCGTGAGCCACTGTGCCCGGCTGTTGTTATTTTAA
GAGGTTTTCATTGCAAACACTTTAACTAGAGTATTTTACT
AAATTGTGATGTTGAGTGTGTGTTAATGTTTACTTTAAAT
ACAGAAGCCTAGATTTGTTACATTTGTTGATTTTAAAGGA
AATTTCTCTAGAGAATCATTTTTATCCATGGTAGATTATT
GAACAGGGATGGAGAAGAAGACAAATTAGTGTGATATGGG
CATTACAAGATAGTTTTACATTTGGTAGTGCTGGTGCTGA
TAGGAGGTTGGAAACAAAGTCTGTTGTCAGTTTTAGCTGC
GGTTCCTTTAAGCATGTTTCTTAAGCTGGGCCAGGCGCAG
AGGCTCAGGCCTAGAATCCCAGCACTTTGGGAGGTTGAGA
CAGGCAGATCATGAGGTTAGGAGATCGAGACTATCCTGGC
TAACACGGTGAAACCCCCGTCTCTACTAAAAAATACAACA
GGTGTGGTGGCGGGCGCCTGTAATCCCAGTTACTCAGGAG
ACTGAGCCTGGAGAATTGCTTAAACCCGGGAGGCGGAGGT
TGCAGTGAACTGAGATCACACCATTGCACTCCAGCCTGGG
CGACAGAGGGGAGATTCCATCTCAAAAAAAAAAAAAAAAA
AAGTTTCTTAGACTGAAACATATGTCGCGTTGCTTGAGGC
TATCTGTAGTGTCTCTTGGGGAAATCGACCTGCTGTATTG
TCTTTGGAAGTGTTACACTTTTTGAAATTGCTTCTGAAAG
TGGGCGTGTATGTGTCTTTTCTCTGAAGGGATCAAATCAG
ATTTGTGACTTTTGAGTTATGGTACTAAAGTGACAATTAG
TTGACTCAGCTTTTAATGCTTACTAGCTCTATGAAATGTT
TAGGATTTGACTAGATAGGGATTGGCATGAGATATATACA
TAGGACTTACTTACACACTTGCAATAGTGCCAGATGGAGC
CACAGAACACTTCCCAGCACAGCATTTCAGGCAGCTACTC
CCAGTCCTTGGAACTCAGAAACAATTTACCAACTCTAAAC
AAGTGGCTTCCAGCTTGAAAATCTATCCTACTCTGATTGT
GGTGGCTCATGTCTATAATCCCAGGACTTTGGGAGGCCAA
GGTGGGATGATGCTTGAGCCTAGGAGTTCAAGATCAGCCA
GGGCAACATAGTAAGACCCTGTCTTAAAAAAAAGAAAAAA
AAAAAAGGCCGGGCTCAGTGCTGTGCGCCTGTAATCCCAG
CTACTTGGGAGGCTGAGGCAGGAGCATTGCTTGAACACAG
GAGGTGGAGGTTGCAGTGAGCTGAGATCATGCCACTGCAC
TCTAGCCTGGGAGACAGAGCGAGGCTTCATAGAGCAAGAC
TTCGTCTCAAAAAAAAAAACTTCGCCGGGCGCGGTGGCTC
AAGCCTGTAATCCCAGCACTTTGGGAGGCCGAGACGGGCG
GATCACGAAGTCAGGAGATCGAGACCATCCTGACTAACAC
GGTGAAACCCCGTCTCTACTAAAAAATACAAAAAACTGGC
TGGGCGACGTGGCGGGCGCCTGTAGTCCCAGCTACTCGGG
AGGCTGAGGCAGGAGAATGGCGTGAACCTTGGAGGCAAAG
CTTGCGGTGAGCTGAGATCCGGCCACTGCACTCCAGCTTG
GGTGATAGTGAGACTCCGTCTCAAAAAAAAAAAAAAAAGA
AAAAAACTTCAGTGAGGTTGGGGGATCTTGAGGCAGCATT
GAGCCTTGATTGCGCCACTGCATTCTAATGTGGATGACTG
AACGAGGTGCCATCTCTTTTTTTGTTTTTTTTTGAGATGG
AGTCTTGCTCTGTCGCCCAAGCTGGAGTGCAGTGGCCGGA
TCTCAGCTCACTGCAAGTTCTGCCTCCCGGGTTCACGCCA
TTCTCCTGCCTCAGCCTCCCAAGTAGCTGGGACTACAGGC
GCCCGCCACCTCGCCCAGCTAGTTTTTTGTATTTTTTAGT
AGAGACGGGGTTTCACCGTGTTAGCCAGGATGGTCTCAAT
CTCCTGACCTTGTGATCCGCCCGCCTCGGCCTCCCAAAGT
GCTGGGATTACAGGCTTGAGCCACCGCGCCCGGCCGAGGT
GCCATCTCTTAAGGGGAAAAAATTGTTTTAACAACTATGA
AGAAGCATGGCCAAACAGCTGTGGACTCCTAACAGTCACC
CCTGCTCAGATACTAGTATCTCTCTGCCTGTTGATAGAGG
GAAAGCATGTGGAGAGTTTGGGAAGCGGGATTGACTTGAG
GAAATGATACCCTCTCACCCCTGGGGACATGTTTCTGAGA
GTAAAAGTAATAAAAAGTAATAAAAGTGATTTGAGGGCCG
GGCGCGGTGGCTCAAGCCTGTAATCCCAGCACTTTGGGAG
GCCGAGACGGGTGGATCACGAGGTCAGGAGATCGAGACCA
TCCTGAGCTACACGGTGAAACCCCGTCTCTACTAAACAAT
ACAAAAACTAGCCGGGCGAGATGGCGGGCGCCTGTAGTCC
CAGCTACTCGGGAGGCTGAGGCAGGAGAATGGCGTGAACC
CGGAAGGCGGAGCTTGCAGTGAGCCGAGATCGCGCCACTG
CACTCCAGCCTGGGCGACAGAGCTAGACTTCGTCTCCAAA
AAAAAAAAAAAAAAAGTGATTTGACTTGAAAGTTTTGTGT
GTGTGTGTGTGTGTATTTTTTTATTATTTTTTTTATTTTT
TTGAGACGGAGTTTCGCTCTGGTTTCCCAGGCCGGAGTGC
AATGGTGCTATCTCAGCTCACTGCAACCTCCGCCTCCCGG
GTTCAAGTGATTCTCCTGCCTCATCCTCCCTAGTAGCTGG
GACTGCAGGTGTCCGCCACCATGCCTAGCTAATTTTTGTA
TTTTAAATAGAGACAGGATTTTACTATGTTATGTTGGCCA
GGCTGGCTCGAACTCCTGACCTTGTGATCTGCCCATCTCG
GCCTCCCAAAGCGCTGGGATTACAAGTGTGAGCCAGCGCG
CCCGGCTCATTTTTTGTTTTGGTTTGTTTTGTGATGCGGA
GTCTCTCCCTGTGAGCCACTGTGCCTGGCCATTTTCATTA
TTATTATTATTTTTTAAATATAAACATTGCAAGGCACAGT
AGCTCATGCCTGTAATCCCAGCACTTTGGGAGGCCGAAGT
GGACGGATCACCTGAGGTCGGGAGTTCGAGACCAGCCTGA
CCAACATGGAGAAACCCCGTCTCTACTAAAAATACAAAAA
TTAGCCAGGCGTGGTGGTGGGCACCTGTAATCCAAGCTAC
TCCGGAGGCTGAGGCGGGAGAATCACTTGAACCTGGGAGG
CAGAGGTTGCGGTGAGCCAAGATCGCTCCATTGCACTCCA
GCCTGGGCAACAAGAGCAAAACTCCCATCTCAAAACAACA
CATTTGATGCCAGCTCTTGACCAGGTCTGGATTACAAAAT
TAAATGGTTTATAGTTAGTAGTGGTTCTGTAGCTCATTAT
CACTGATAACCAAGAGTTGATTAATGAAAGTAGACTACCT
GTCAGTCTACATACAGAACTAAAGATATCCTTTATTCTTG
GTTGTCGAGTACAGTTTTAGGAAATGGATCATCTTAAAAT
AGGGTAATACATTCAGGCGCAGTGGCTCATGCTTATAATC
CTAGCACTTTGGGAGGCCGAGGCAGGCGGATCACTTGAGG
TCAGGAGTTCGAGACCAGCCTGACCAACATGGAGAAACCC
CATCTCTACTAAAAATACAAAATGAGCTAGGCATGGTGTC
GCATGTCTGTAATCCTAGCTACTTGGGAGGCTGAGGCAGG
CGAATCGATTGAACCTGGGAGTTGGAGGTTGCAGTGAGCT
GAGATCACGCCATTGCACTCCAGCCTGGGCAACAAGAGAG
AAACTTCGTCCAAAAAAAAAAAAAGGGTAATAACTTCGCA
GTTTTTAAAAATCTATTGAAATTTGGCTGGGCGCGGTGGT
TCACGCCTGTAATCCCAGCACTTTGGGAGGCCGAGGCGGG
AACATCAGGAGATCGAGACCATCCTGGCTAACACGGTGAA
ACCCTGTCTCTACTAAAAAGACGAAAAAATTAGCCGGGCG
TGGTGGAGGGCGCCTGTAGTCCCAGCTACTTGGGAGGCTG
AGGCAGGAGAATGGCGTGAAGCCGGGAGGCAGAGCTTGCA
ATGAGCCGAGATCCTGCACTCCAGCCCTGGCGACAGAGCA
AGACTCTGTCTCAAAAAAAAAAAAAAAAAAATCTAGTGAA
ATTAATTTGCGTTCAATTCCTTATTGAGTCTGTAAATCAG
TTGATTAAATTTGGTTAAGCAGACTAATTTTTACAATTAA
TTTTTATTAAATGAAATATTTTTATTTATATAATGTTTCC
AGTCATGAAATGGTTCAACAGTAAAAAATTCAGGTTGTCT
GCTGACATTCTGGTACAACTAACAAACTGAATACACAAAT
ACTTGTGGGTACAAAGAAATTGTTCATCAGTTTGAGAAGT
TGAATTTGTCAAAAAATAGAGTATTTACTTTTTTCTTTTT
TTTTGAGACGGAGTGTCACTCTGTCGCCCAGGGTGGAGTG
CAGTGGCGTGATTTCTGCTCAGTGCAACCCCCACCTCCCG
GGTTCACACGATTCTCCTGCCTCAGCCTCCCTGAGTTGCT
GGGACTACAGGTACTACAGGTACCCGCCACCACGCCTAAT
TTTTTTGTATTTTTAGTAGAGACAGGGTTTCACTGTGTTA
CCCAGGATGGTCTCAATCTCCTAACTTTGTGATCCACCCG
CCTCGGCCTCCCTAAGTCCTGGGATTATAGGCCTGAGCCA
CCGCACCTGGCCTGGTATTGCATTTTTTAATAAATTGGTT
TTGAAACTGCAATGGTGCCTGCCTGTAACGTCGGCTGTTT
GGCACCGTGAGGCAGAAGGATCACTTGAGCCCAGAAGTTG
GACACCAGCTTGGGCAACATAAAATTTCATCTCACGAAAT
AAAATACTACTTTTGTGACTTGAGTTCCGTGGTGATTATA
GGAGAATCGTCATGAAATTGGCAGTTTACTAGGATGTGAC
TTTGCATTTAGTTTAAGGATTGTTTCGATTTTTTTTTTAA
AGAGACAGGGTCTTTATGTCTTTTAACTTGAGAATATGTT
AATGTCTGTCCCAGCATGTTGGAACATAATTTCTTTAAAG
GGAGGGATCATTGCTTTTTCTCAAGTGATTTTAGTCCCTT
TACCCTCTGATAAGAGGGTTAGTTCATATATGAATCCATA
GATAGGAAATACGTGTTCTCTCTGCCTGTTCCTCTCCCTC
CAAAATGTAGATACACTGGGCAAAGAAACATACCCAGGGA
ATCCTTTTTCCCCTAATATCTGTATGCCTTTGAAGAGGAT
ATTACATCCTTCTCAGAGTAGAAGGGAGGAGGAGACAGAT
TGTTTCTTAGAGTGAAGTTTATACAAAGTAAAAAGACCCA
AGTCTGGCTCCTATGTCATTGATGTTTTCCTTTGTCCTGT
TCTGTTGGTTTATTTTTCTTGTAATGTTGCTGTCATATGA
TTGTTCTCCCTCCCTTTTTCCTTGCAATATAGATTCCTAA
AGGAAAACCCAACTCTTCCTTTCCTAAAAACTCTACTTTG
TAAGTCATGTTCATGGCACAATGAATTCTGCTTTCAGTTT
TGGTTCTTCACTAATCATGCCTGTGTATGATCGTCCTGTT
GCTCACAGACTCTGCCTGTTCCACCTTCCAGGGCGCTGGC
CTAAGCCTTTTCTGGCCTCTCCTCCTGCCTCCTGTGGTTG
GCTGTGATGTGTATGACAGTGACATTTTTACGCCTAAGTT
ACTTGGAACTTCTTGCACATCTCATGGTTGCTTACGAGCG
AGTTGTGTTCTAGTGTTGTGTGTTAACGATATTTTGGCAA
TGATTTGCTGTTAACGAGCGTGAATGTTCCTGTCATGTTT
CCTGCATTTGAATACATTACTGTCCTTTGGAGAACAGTTG
GGTGTCCATCAGTTCTTTCATCCCTAAGCAATTTTTTTTT
GCCTTTGCATTATGAATTAAAAATCTTTATGTATCTTAAG
TAGTTTTTTAATTTTTTACACTTTTTTGAGACAGAGTTTT
GCTCTTGTTACCCAGGCTAGAGTGCAGGGACGTGATCTCG
GCTCACTGCAACCTCCGCCTCCTCGGTTCAAGCCATTCTC
CTGCCTCAGCCTCCCGAGTAGCTGGGATTACAGGCGTGCG
CCACCACGCCCAGCCAATTTTTTGTATTTTTAGTAGAGAT
GGGGTTTCTCCCTGTTGGCCAGGCTGGTCTTGAACTTCCA
ACCTCAGGTGATCCACCCACCTCGGCCTCCAGAAGTGCTG
AAATTACAGGCGTGAGCCACCACGCCTGGACAGTTTTTAA
AATTTTTTAAAAACAGGGTCTTGCTTTGTCACCCAGCCTG
GAGTGCAGTGACTTCAAAGCTCACTACAGACTAGAACTCC
CCCCACCTCAGCCCCCCAAGTACTGGGACTATAGGCATGT
GGCCTCATTCCCGTTCCCAGCATACATATTACTTTTAGTT
TTTTTTTTCTTTTCTTTTTTCGAGACAGAGTCTCACTCTG
TCACCCAGGCTGGAGTGCAGTGGCGTGATCTTGACTCACT
GCAACCTCCGCCTCCTGGGTTCAAGCGATTCTCATGCCTT
AGCCTCCCAAGTAGTTGGGATTACAGTCATGTGCCACCAT
GCCTGGCTGATTTTTTGTATTATTTTTTCAGTAGCGATGG
GGATTCACCATGTTAGCCAGGATGGTCTTGATCTCCTGAC
CTGATGATTTGCCCGCGTTGGGCTCCCAAAGTGCTGGGAT
TGCAGACATGAGCCACCACACCCGGCCTTATTTTTATTTT
TTGTAGAAACAGGGCTTCACTGTGTTGCTCAGGCTTAGTG
GGTTTTTTTTGAAGTCACATATCAGTGTCAAACATTTCCA
TCACAGAAGAGATTTTAAAACTGTCTTCACTGAAACTTTA
ATGCTGTGACATTTATCACTTTGAGATCTTCTAGGCTGTT
TCAAAGCTGTCCTCAGTGTAAATGCTTCATGTTTGTAGGC
AGCTAGTTTGGTGGTGTTTGTCCATCCTGTTTAAATAATT
TAACAAGCATTATGAATGGATGGTCATCCGAACGTTTATG
ATTCTTGGGTTGATTTTTCATTTATTTTGATTCAAACTAG
TTAAGTATATAGGAATTGTAAGTGGTTTTTTAAGTACAAG
TGAATGTAACTTTTACCTGTTACATCATTTTTAAGGGAAA
AGCCTGCATGCTTCTTTATCTCGGCTGACTTGTTTAATGC
ATACTAATAGGTAGATACCCTCCAACCAATAGGCTGGCTT
TCTATTGCATGTCATAGTGCAGTTGAAACTCTTTCGGGTT
ATCACCCTGTTTAAAGGCGACAGACAAATAGCATGAGTGA
AGTGGTCCAAATGCAGTTCTTTAATAACCTCAGTGGTCTC
ATTTACTTTGAGCATGCTGTGTTTCACTTGGCAGTAAAAC
CTGATGATAGTTTGGTGTATCTGGCCAAGATACAAAAGGT
GAAATACTCATAACAGCGGAACCCCACAGTAAAATACTAT
AGAACTTCTTGAGAACAGTTTATTGCTCAGTGAACTATTT
TGAGTCATTTCTGAAAATTAGCTTGTGGGTAAATTAGATT
TTGCAAAAAGTTTGCAAAATACTCTTTGATTCTTGAAGTG
GTGAGGTTATTGAGAAAGAGTATTTTGACCCAAGATTTAT
GTGAAAGCTTGAACATCATTCTAGTAAGATGTTTTCCTTG
GCTGTGTACTTTAAGAGCTTGTTTAGCATAAAAGCATTGA
GTTGTACTGTGCATCAGTTTTTTCATTCTGTTGACCGATA
AATACTTTCAGGACCATAATCCCTTCTTGGCTTAGGCATC
TCAGGTGTCAAGGATGATAGAAGTCCTTTGCCTGTGTTTA
ATACCAATCGTAGCAAATAGAAGGAGTCTTTATGCTTGGA
ATGACACCTTTGTTTGTGGCTACCATAGCCTAATGTAGTC
AGTACGAAATAATTTAACTTCTTTTCTTTTTAACAGGTGA
AGAGCAGAATAAAGAAGCGCTGCAGGACGTGGAAGACGAA
AATCAGTGAGACATAAAAGCCAACAAGAGAAACCATCTCT
CACCGCCCCCTCCTCCCCATCCCACCCCTTGGAAAGTCCC
CATTGTCACTGAGAACCACCAAATCTGACTTTTACATTTG
GTCTCAGAATTTAGGTTCCTGCCCTGTTGGGTTTTTGGTT
TTTTTTTTTTTTGGTTTTTTTTTTTTTTTTTAAACCGTTT
TCAAAAGTTCTTAAAGGCAAGAGTGAATTTCTGTGGATTT
TACTGGTCCCAGCTTTTAGGTTCTTTAAGACACTAACAGG
ACTGCATAGAGGCTTTTTCAGCATTACTGTGTTGTGTCCG
TGCCAGATGCGGCAAGATCACCATTAGAAATGGAAATGAC
ATTGGAAAGCCATTAGACTTCTAGGTGAGGCAAGCATCTG
AGAGAGGTTAATCACACTATAGAGGCATAAGTGGTAACAG
TTTTCTAATTGTTTAAACTGTATTTTATACCAGTGTTTGA
AAGTAATTGGGTGTTAGCTTGAGATGGTTAAAGGTTGTTT
GGGGAGGGAGTTTGTTGTCATGGTTTTGCTGTAAAAAAGT
GTTTCAAACTCTGCTGAAATGTTGCTGAAAAGCATGGTGC
TGGTAACAGTTCAACAATCCGTGGCTGCTCATTCTTGCCT
ACTTTACTCTCCCACTGAAGCAGGTTAACGTTGAAGGTGG
TATGGAAAAGCCTGCATGCCTGTTCAATTCTTTGTTTCTT
CTCCTTCCCCCTCCCCCTACCTCCTTCCCCTCACTCCTCC
CCTCCTTCGCTCGCTCAACCTCTTTTGTTCAGTATGTGTA
ACTTGAAGCTAATTTGTACTACTGGATATCTGACTGGAGC
CACAGATACAGAATCTGTATTGTTCTTACTGAAACACAGC
ATGGAATTAACATTAAACTTAAATAAAACAAACCTAAATT
AAAAATGCCAAATATCATCGCGCCTCCATCCTTTATACTT
CTAAAATAAAATCTCTAGTCCAAGCACACTGACAGTATTA
TGTTTGCCTGAATGTGAAACATTCCTCCTTTTTTCTTCCA
TAAATAATTTTTTGCTTCCCAAAGATGTATATTTTGGAAA
AAATGTGCCTGTAGTCTGGTTGTGAAGAACACTGAGTCAG
TTGATGGCGTGTCTTGTCCTCCAGACCAGGCAGCAACAGG
GTATTTATTTTCATCATTAAAGTACAGCATAAGTAGTACA
AAGTGTAATTATGGATCATTTTCTAGCGCAGTATTTCGTA
CAACCAAATAAGGCTGAATGTCTTACAATAATTCTTAAGA
GGTGAAACTGTGTGTCCTCTTCCTCCAGAGGCAGTAGTGG
AGAACTACTCAATCCTTTGTTAGTAATCCATGCACACACA
TTGTAGACAGCAAGTAGCAGTCTCCCTTCCCAGAAACACT
CCCTATAAGAAGCTTCTTTCCATTAACAGTTTATACATCA
GTGTGTGTAGATACCTAGTTACTGTAGATCTTTTTATGTT
AGGCATTTAGATGTGTCTCATTCTGACTGTAACATTGATG
TACACCTGATTTTTGTCAAGATCAGTTTGCTACTTTTGGG
CAGGTGCTGCAGTGAATACCCTTGCAGCAGTTTCTGCTTA
AATACTTGTATATATCTGGAAGGTACGTTTCTAGATTCCC
TGTGTCAGTAAACACTTTTGAGTTGATAAATGCTTCCTCG
TCACACTTGTCTTCTAAAATTGGATGTTGAGACTGCAAAT
TTACTCTCAGCTTAAACTCTTAGTAGCAGAGATCTAGGAA
ATGAACAGATTCGTGTTATCCTAGTTGTGTTTAGTGAGTG
CTGGCAATGAGAATAAACATGTTTTTGTGAGTTGCGTTTC
CGAGGGATAGGGAGACCATTGAATATAATCACATACTGCT
ATCTGTCTTGAGCAACCTCCAAGAAGCTTTCAAGTTGATT
TGCTCTTGTTTCCAGCACAGCTGCTACAGGTCAAAATCCA
AGGAATTTGTCAAGTCTGTTGCAGAATTTGAAGAAACCAG
TTGTGGGATGCAGGGATTTGCTGCCACCACAATGAACACT
AATGCATGAACGGACTCGCAGAGCTCAGATGAGCACATGT
AATGGAGGGTGTTTGTTAGGAAAACATGCTTAATGCAGGT
GGCGCTGCTGGTTTTTTATCTTGTAATGAGGCAATACCAA
ATGTTACAACTGTCCCAAGTTGGTTCACATGATTTTTGCT
TTGTGAAAGGGTTTCTTAAGACTTGTCAGTCAGCAGTTTC
AAGATGCATGAGCATTTTCAAGAGGTGTGGCGATTTTTCC
AAGGTGAAGAAACAGAACCTGCCACTCAGAGAAACTTACA
AAGGTAATTAGGAAAGCGGTGATTGGTACAGGTTTATAAG
AAAGATCCTTATCAGCCGGGCGTCGGTGCCTCACCCCTGT
AATCCCAGCGCTTTGGGAGGCTGAGGCGGGTGGCTTATGA
GGTCAAGAGATGGAGACCATCCTGGCCAACATTGTGAAAC
CCTGTCTCTACTAAAAATTCAAAAATTAGCTGGCGGCGGT
GGCATGAGCCTGTACTCCCAGCTACTCGGGAGGCTGAGGC
AGGAGACTCCCTTCATCCTGGGAGGCGGAGGTTGCAGTGA
GCCGAGATCGCATCACTGCGCTCCAGCCTGGGGGACAGCG
AGACTCCGTCTCAAAAAAAAAAAAAGATCCCTATCAAAAA
TTGAAAGGCTGGGTGCGGTGGCTCACCCCTATAATCCCAG
CACTTTGGGAGGCCGAGGCGGGTGAATCACGAGGTCAGCA
GTTGGAGACCAGCCTGGCCAACATGGTGAAACCCCGTCTC
TACTAAAATACAGAAAAATTAGCTGGGCATGGTGGAGGGC
GCCTGTAATTGCAGCGACTTGGGAGGCTGAGGCGGGAGAA
TCGCTTGAAAACCGAAGGCGGAGGTTGCAGTCAGCCGAGA
TCGCGCCTCTGCACTCCAGCCTGGGCAGTAAGAGCAGGAC
TCCGTCTCAGAAAACAAAAAATTGAAAGACAGCCAGGGAA
GCCTGCAGAAAGGTGCGGTCGCGCTGTGAGGACAGTGTCA
CTCCCAGTTCCTGTATTTGTGGGCTGGAAAGGGAATTGCC
CCAAAAGTTTCTGCTCTTGATTTGAGTCCCTTTGAGGATC
AGTTAACTTAAATAGAAATTGTTAGTTACAACTTGAACGT
AGCTCATTTGTGTTTTAATTACATATCTCGGTACTTTGCC
TTGGAAAAGGAAAACCCAAAGCTTTCCTAAAATGTTAGGA
GCGACAGTAAGTGGGTTTGTGTCCATGCTCTGTTCCAGGT
GGGCGCCCGGCACAGCACGTCTGCACAGTTACATTTCGGC
CCTACAGGAAGATGGGGACGAACTTCCATCACTGAAAGGG
GAAACTGATGGAATACATGGAGACATTTAATTGGCCCCTG
TCCCAGACAACGGCTTGAGCCTTATAAATGAAACCTCAAA
TTAGCTGCTTCCTGATCCTAGGACAATAGAGTGGGCTTGC
CGAAAAATCGGGATAAAGGTGTGAACCCTGTTTTCTTTTG
AAAATTGTAACCATAGTTCATGGAAAACTGGTGAAATCCT
AGAATGTGTCATTAAAGGAAGCCTTTGTGAGCACCGTGAG
AGGAAATGGGAATGCTGCCAGATCCAACCTGGATCGGGAA
AACCAAGCCCTGTGTTGTTTTATCCTGTTTCTTTGAGTTG
GTAGGATTGTAATTGATACTGTTAATATTTTGCTAACATT
GGCCGGGCGCGGTGGCTCACGCCTGTAATCCCAGCACTTT
GGGAGGCCGAGGTGGGCGGATCACAAGGTAAAGAGATCGA
GACCATCCTAGCTAACAGGTGAAACCCCGTCTCTAATAAA
AAACACAAAAAATTAGCCGGGCATGGTGTCGGTCGCCCGT
AGTCCCAGCTACTCGGGAGGCTGAGGCAGGAGAATGGCGT
GAACCCGGGAGGCGGAGCTTGCAGTGAGCCGAGATCGTGC
CACTGCACTCCAGCCTGGGCGACAGAGCGAGACTCCGTCT
CAAAATCAAATAATTTTGCTAACATTGAGTACCAGCTTTG
CACCAGGCACTGTGCTCATTACTCAGCAATGTCTGGAATC
TAGTGCTCAAGAGTAATCAGGTGAGCTGCTGCCTGCGTGT
TTGCAGACAGGAAAGCTGAATGGGAAGTACTTAAGGAACT
TGCTGACAGCTGCACAGCTGATGATTCAAATACAGAATTC
ACTTCATCTGTATCACTGAAGAGTCCCACTAGGCCATACT
ACCTTTGCTCTTCATTAAAACTCAGTGTTTTCTCAAAATA
CTATATTCCCCCTTATTAATATATTCTAAAGTGATCATTG
AAAGTATTTAAACTTTTTTTTGTTGTTGTTTGTTTTTGAG
ACAGAGTCTCGCTCTGTCGCCCAGGCTGGAGTTCAGTGGC
GCGATCTCGGCTCACTGCAAGCTCCGTTTCCCGGGTCCAC
GCCATTCTCCTGCCTCGGCCTCTGGAGTTGCTGGGACTAC
AGGCGACCGCCACCACACCCGGCTAATTTTTTTGTATTTT
TAATAGAGACAGGGTTTCACCGTGTTAGCCAGAATGGCCT
CGATCTCCTGACCTTGTGATCTGCCTGCCTCTGCCTCCCA
AAGTACTGGGATTACAGGCGTGAGCCACCGTGTCCGGCCA
CATTTTCGAGGTCAGTATATGTTTTATAATTAATACGTGT
CTTGGAAAAGATGCAATATGCATATTCACCAGTGTATTAG
AATTGAGATATAAATGATACCATTATTTAGAGCTCAGGTG
GCTACTGTCCAAAAAGTTTATTTTGTAGGTTAAGGTTTTG
GCAATTTTTGTTTTTTAAATTTAGCTTAATTTGGAAATTT
TCAAGAAAAAAATTTACAGTTGGATCAATACTTCTTTCCA
ATTTAAGATACTTTACCTTGGACAAGTAGAGCCACAGTCC
ACGTGGAGAACAATGGTTATGAGTTGTCAGGTTGCCTAAG
AGCCGTGACAGTTTTCTAGAGAACCAAAGCCTTAATACCT
TAAGGTCACATTCATTTGTAGCTGCTTTTGGTGGAGACAT
TTCCAGTGTGCCTGCCTTCTAGGAAACATTCTCAGCTCCT
GCTTTGGGGCAGAGCTCGGGTCAGCCCTCATAGCACCAGC
CCACTGTGCTGGACAGGAGGTAACCGGCCTGCTGTGTATA
AGGGGAGACAGAAACTTATATTTTTATTTTTATTTGAGAC
AGGGTCTTGTTCTGTTACCCAGGCTGCAGTGCAGTGGCAC
GATCATGGCTCAGTGTGACCTCAGCATCCTGGGTTCCAGG
GATCCTCCTCCTGCTTCAGCCTCCCGAGTTGCTGGCACCA
CAGGCGTGCCCCACCGCGTTTGGCTAATTTTTGTATTTTT
TGTAGAGACGGGGTTTCACCATGTTCCCTAGGCTGGTCTC
AAGCTCCTGGACTTAAGCCATCCGTCCGCCTCAGCCTCCC
AACATGCTGGGATTACAGACGTGGGCTGCTGCACCTGGCC
AGAAAGTTGTTATTTTTTTTTAAATCCCTTGCTTTTTGAC
ACTTGTTTCTCACACAACTGGATTTAAGAACGTCTAAGAG
CGTCTAACCACACAACCCGGGCAGTGTCAGTTACGTCCAG
GCGTTTTCTTCCCTCACAAGAGCCACCAGCCGCGCATTCC
AGTCATGCCGTGACTCCGGGCGTTTGTTGGTGCTCGTGCT
TCTGCCCCATGGTGAGTGCTTGTTCCTGGGTCTTCACAAA
GATTTTTGTCTTTGGGATTTAAAATCCTGGTGCTGGCTGG
TCACGGTGGCTCAAGCCTGTAATCCCAGCACTTTGGGAGG
CCGAGGTGGGCGGATCACGAGGTCAGGAGATGGAGACCAT
CCTGGCTAACAGATGAAACCCCGTCTCTACTAACAATACA
AAAAATTAGCTGGGCATGGTGGCAGGTGCCTGTAGTCCCA
GCTACTCGGAAGGCTGAGGCAGGAGAATGGCATGAACCTG
GGAGACGGAGCTTGCAGTGAGCCGAGACTGCGCCACTGCA
CTCCAGCCTGACGGACAGGACGAGACTCTGTCTCAAAAAA
AAAAAAAAAAAGAATTCCAGGAATAAACAACCCTAAAGAG
GTTTTATCTTGTTTGTCATTAAGGAGATGTAAGCCAAAAC
AGGATGTCAATTTCACCTGCTTTAATTGCAGTAATTAGAT
TTATATTATATCCTGTTATGGTGAGGATGTACAGAAATCA
TCTTTTTTTTTCTTGAGACAGAGTTTTGCTCTTGTTGCCC
GGGCTGGAGTGAAATGGCATGATCTCGGCTTACCGCAAAC
TCCGCCTCTCAGGTTCAAGCAATTCTCCTGCCTCAGCCAT
CCAAGTAGCTGGGATTACAGGCATGCGCCACCACACCCGG
CTACCTTTTTGTATTTTTAATAGAGACGGGGTTTCTCCAT
TTTGGTCAGGCTGGTCTCGAACTCCCAACCTCAGGTGATC
CACCCACCTCAGCCTCCCAAAGTGCTGGGATTCCAGGCGT
GAGCTGCCACTCCCAGCCCAGAAATGTTCTTGTATGCTGT
TGCTGTATTTTTAAAGTAAACTTTTACTCAAGTGTAACAT
AAAAACTTAAACCATTAAAAATAGCTTAATGGCTGGGCGC
GGTGGCTCAAGCCTGTAATCCCAGCACTTTGGGAGGCCGA
GATGGGTGGATCACGAGGTCAGGATATCAAGACCATCCTG
GCTAACACGGTGAAACCCTGTCTCTACTAAAAAATACAAA
AAACTAGCCGGGCGAGGTGGCAGGCGCCTGTAGTCCCAGC
TACTTGGGAGGCTGAGGCAGGAGAATGGCATAAACCCGGG
AGGCGGAGCTTGCAGTGAGCTGAGATCCGGCCACTGCACT
CCAGCCTAGGCGATAGAGCGAGACTCCGTCTCAAAAAAAA
ATATAAATGAAATAAAAATAAAAATAAAAATAAAATAGCT
TAATGCATTTTCACAAGGGGAATGCACCATTTTACGACCG
CCCACATCAAGAACTAGAACAAGACCAGCATCCTGTAAGA
CCCTGTTAAGATCGCCTCTCATCATTTACTCTCTCACCCC
CAAAATGGAATGTAGTATCAACTTCTGTTAGTCTTGGTAG
TTTCTGAATTTGATATAAATGGAATTTTCTGGAGTTTTAT
CTCTCAGCGTGTTGGTTGTATGAATCCATGTCATTGTGAT
AACTAGCTATGTCGTATTCTGTGGCAATTGTATACCACAG
TTGTGTGGATGGACATTGGAGTATTTTCATGTTTTGGATG
TTACAAATAATGTTACAGATATTCTTGGACACGCATTTTG
GTATATACATGTATGCATTTATAAGTAGGAATGTGACTGA
CTGGGTCATCAGACATTACAGTAGATAACTGCAAAACAGT
TTTTGTTTTGTTTTGTTTTGTTTTTTTCAGATGGAGTCTC
GCTCTGTCGCCCAGGCTGGAATGGAACGGCGCGATCTCGG
CTCACTACAAGCTCCGCCTCCCAGGTTCATGCTATTCTCC
TGCCTCAGCCTCCCGAGTAGCTGGGACTACAGGCACCTGC
CACCACGCCCGGCTAATTTTTTTGTATTTTTAGTAGAGAC
GGGGTTTCACCGTGTTAGCCAGGATGGTCTCGATATCCTG
ACCTTGTGATCCGCCCGCTTCAACCTCCCAAAGTGCTGGG
ATGACAAGCGTGAGCCACCGCACCTGGCCACAAAACAGTT
TTTAAAATGAGTTGTACTATTTTACGGTCCTATCAGCTGG
GCGTGAGAGTTCCAGCTACTCCACATCTTCACTGACATTG
GATATGGTCAGTTTTTTGTTTTTTTGTTTTCCTAAAGAGA
CAGGGTCTCACTCTATCACTCTGGTGGGCATGCAGTAGCA
TGGTAATAGTTCACTGCAGCCTTAAACTCCTGGGCTCAAA
TGATCCTCCCATCTCAGCCTTTTTTTTTTTTTGAGATCGA
GTTTTGCTCTAGTCACCCAGGCTGGAGTGCAATGGCGCGA
TCTCAGCTCACTGCAACCTTCACCTCCTGGGTTCAAGCGA
TTCTCCCGCCTTAGTCTACCGAGTAGCTGAGATTACAGGC
GCCTGCCACCACAGCTGGATAATTTTGTGTTTTTAGTAGA
GATGGGGTTTCATCACGTTGTCCATACAGGTCTCGAACTC
CTGACCTCAGGTGACCCACCTGCCTCGGCCTCCCAGAGTG
CTGGGATTACAGGCGTCACAAGGTCAGGAGTTCAAGACCA
GCCTGGCCAACAGAGTGAAACCCCGTCTCTACTAAAAATA
CAAAAATTAGCCGGACATGGTGGCGCGTAACTGAAATCCC
AGCTACTTGGGAGGTTGAGACAGGAGAATCGCATGAACCT
GGGAGGCGGAGGCTACAGTGAGCTGAGATCGTGTCACTGC
ACTCCAGCCTGGGCGACAGAGCAAGACTCTGTCTTTAAAA
AAAAAAACACAAAAAACAAAAATCTTGTTGGCTTGATTTC
AGTGTCTTTAGGCTTCGGTTGGTGGCCTGCGTGTACTGCT
GTGAGGGAAAAACACTTCATTTCAACAGCTTTCCTACCCC
ATGTACCAGATACTAAATCACTCCTAATCACTCCTGCCTT
TTTTTTTTTTTCTTTAGACGGAGTCTGGCTCTGTTGCCCA
GGCTGGAGTGCAGTGGCGCGATTTCAGCTCACTGCAAGCT
CCGCCTCCCGGGTTTACGCCATTCTGCTGCCTCAGCCTCC
GGAGTAGCTGGGACTACAGGCGCCCGCCACCTCGCCCGGC
TAATTTTTTGTATTTTTAGTAGAGACAGGGTTTCACCGTG
TTAGCCAGGATGGTCTGGATCTCCTGACCTCAATTGATCC
GCCCGCCTCGGCCCCCAAAGTGCTGGGATTACAGGCGTGA
GCCGCCACCGCCATGGTGTTTTATAGAAAGTGCTTTATCC
ATACAAATTCATTTTATTCTCCTAGTGACTTTTTTCATTA
GAAAAGGAATTGCAAGGCCGGGCATGGAATCCTAGCACTT
TGGGAGGCCGAGGCAGGCGGATCAATTGAGGTCAGGAGAT
TGAGACCAGCCTGACCAACACGGTGAAACCCCGTCTGTAC
TAAAAATACAAACAGTAAGCCGGGCATGGTGGCGGGTGCC
TGTAGTCCCAGCTACTCGGGAGGCTGAGGCAGGAGAATCA
CTTGAACCCGGGAAGTGGAGGTTGCAGTGAGCCGAGATCG
CGCCACAGCACTCCAGCTTGGGGGACAGAGTGAGACTCCG
TCTCAATCAATCAGTCAATCCGTCAGTCAATCAGTCAAAG
CTGTTGAAATCAGAACACAGAAGGGTCAAGACCTGTTGAG
AAGCCTGGGTACTCCCCACGTTGGAGCTGGTGTGTCTGAA
TCTGTTGATGTTACCGATCCCCACCAGGGGGCGCCCTCTC
CTAGGGTATGTGTCGCTTGCAGCGTTTGCAGCTTCGCTAC
TGCTTTTTGTGTTTGATCAAGGTCACCATTAAAAGTATTT
TGCATTGCGTCCAAAATTACATTAATACATTCTTGGGGAA
CACAGCCACTTTTAAGAGATAGCATCGTCTAGTAGCACAG
AATAAAGATGAGATGGCAGTGTGTTTTTATATTTACTGCC
TCAAGAAGCAGCAGTTAGAAATGCAGCAGTTTACTTTGAA
AAGATGATTTGATGCTGAAAAGAGTGAACCATTTCATTAC
TCCATAACCCGTGTATTAAAACTCTTCTAGTGGCTGGGTG
TGGTGGCTCACGCCCGTAATCCCAGCACTTTGGGAGGCCG
AGGCGGGCAGATCACCTGAGGTCAGGAGTTTGAGACCAGC
CTGGCCAACATGGAGAAACTCCGTCTCTACTAAAAATACA
AAAATTAGCCGGACATGGTGGCGTAACTGAAATCCCAGCT
ACTTGGGAGGTTGAGACAGGAGAATCGCATGAACCTGGGA
GGCGGAGGCTACAGTGAGCTGAGATCGTGTCACTGCACTC
CAGCCTGGGCGACAGAGCAAGACTCTGTCTTTAAAAAACA
CAAAAAACAAAAATCTTGTTGGCTTGATTTCAGTGTCTTT
AGGCTTCGGTTGGTGGCCTCGTGTACTGCTGTGAGGAAAA
CACTTCATTTCAACAGCTTTCCTACCCCATGTACCAGATA
CTAAATCACTCCTAATCACTCCTGCCTTTTTTTTTTTTTC
TTTAGACGGAGTCTGGCTCTGTTGCCCAGGCTGGAGTGCA
GTGGCGCGATTTCAGCTCACTGCAAGCTCCGCCTCCCGGG
TTTACGCCATTCTGCTGCCTCAGCCTCCGGAGTAGCTGGG
ACTACAGGCGCCCGCCACCTCGCCCGGCTAATTTTTTGTA
TTTTTAGTAGAGACAGGGTTTCACCGTGTTAGCCAGGATG
GTCTGGATCTCCTGACCTCAATTGATCCGCCCGCCTCGGC
CCCCCAAAGTGCTGGGATTACAGGCGTGAGCCGCCGCGCC
CGGCCATGGTGTTTTTATAGAAAGTGCTTTATCCATACAA
ATTCATTTTATTCTCCTAGTGACTTTTTTCATTAGAAAAG
GAATTGCAAGGCCGGGCATGGAATCCTAGCACTTTGGGAG
GCCGAGGCAGGCGGATCAATTGAGGTCAGGAGATTGAGAC
CAGCCTGACCAACACGGTGAAACCCCGTCTGTACTAAAAA
TACAAACAGTAAGCCGGGCATGGTGGCGGGTGCCTGTAGT
CCCAGCTACTCGGGAGGCTGAGGCAGGAGAATCACTTGAA
CCCGGGAAGTGGAGGTTGCAGTGAGCCGAGATCGCGCCAC
AGCACTCCAGCTTGGGACAGAGTGAGACTCCGTCTCAATC
AATCAGTCAATCCGTCAGTCAATCAGTCAAAGCTGTTGAA
ATCAGAACACAGAAGGGTCAAGACCTGTTGAGAAGCCTGG
GTACTCCCACGTTGGAGCTGGTGTGTCTGAATCTGTTGAT
GTTACCGATCCCACCAGGGGCGCCCTCTCCTAGGGTATGT
GTCGCTTGCAGCGTTTGCAGCTTCGCTACTGCTTTTTGTG
TTTGATCAAGGTCACCATTAAAAGTATTTTGCATTGCGTC
CAAAATTACATTAATACATTCTTGGGGAACACAGCCACTT
TTAAGAGATAGCATCGTCTAGTAGCACAGAATAAAGATGA
GATGGCAGTGTGTTTTTATATTTACTGCCTCAAGAAGCAG
CAGTTAGAAATGCAGCAGTTTACTTTGAAAAGATGATTTG
ATGCTGAAAAGAGTGAACCATTTCATTACTCCATAACCCG
TGTATTAAAACTCTTCTAGTGGCTGGGTGTGGTGGCTCAC
GCCCGTAATCCCAGCACTTTGGGAGGCCGAGGCGGGCAGA
TCACCTGAGGTCAGGAGTTTGAGACCAGCCTGGCCAACAT
GGAGAAACTCCGTCTCTACTAAAAATACAAAAATTAGCCA
GGCGTGGTTGCGTGCACCTGTAATCCCAGCTACTCAGGAG
GATGGGGCAGGAGAATTGCTTGAATCCGGGAGGCAGAGGC
TGCAGTGAGCTGAGATCGCACCACTGCACTCCAGCCTGGG
CGACAGAGTGAGACCCCATCTCAAAAAAAAAAGTGGGGGT
TTGTATAGACAGTGATTGGATCAGCGCCCAGCACACAGTA
AGTGCTAAGTACTTTTTGCTACTACAGTAGTTTCTCAATA
AGTACAGATTCTAAATCTAAGCATTTGATATAAATTTCAA
GATAAAGTCACTATTCTGATGAAATCTATGATTATTAAGT
ATGCTTTTTTTTTTTTTTTTTGAGGCAGAGTCTCCCTCTG
TCTCCCAGGCTGGAGTGCAATGGTGTAATCTTGGCTCACT
GCAAACCTCTGCTGCCTGGGTTCAAGTGATTCTTCTGCCT
CAGCCTCCCAAGTAGCTGGGATTACAGGTGCCTGCCACTG
CACCTAGCTAATTTTTGTAGTTTTAGTAGAGATGGGGTTT
CACCATATTGGCCAGGCTGGTCTTGAACTCCTGACCTTAT
GATCCATCCATCTCGGCCTCCCAAAGTGCTGGGATTACAG
GCGTGAGCCACTATGCCCCGCCCACATTTTTTTTTTTTTT
TTTTAGACCAAGTCTCACTCTGTTGCCCAGGCTGGAGTGC
AGTGGTGTGATCTCAGCTCACTGCAACCTCTGCCTTCCAG
GTTCAAGTGATTCTCCTGCCTCAGCCTCCTGAGTAGCTGT
GATTACAGATGCCTCCCACCACGCCTGGCTAATTTTTGTA
TTTTTAGTAGAGATGGGGTTTCACGGTGTTAGCCAGGCTG
GTCTTGAACTCCTGACCTCGTGATCCGCCCTCCTCGGCCT
CCCGAAGTGCTGGGATTACAGGCGTGAACCACCATGTCTG
GCTGATGTTCCCTTTCATGGCAAGGGATCTGAGCCTGTGT
CCTAACACACTCTCCTCTGATGGCAGAGACACCAAGAAGT
CAATAAACAGGTGACTGGAGAATCTCACTAAAGATATTTG
CTATCAGGGCATTTTCTTTTGTTTCTCTAAGTCAAAAACG
GGCACAAAAACAAGTCTCTTCCTTCTAAAGACACAGATTT
GTGTGACTGGCGTGGAACAGAAAGGAAGGAATGTACCTTT
GCCTGGTTATTTCTGCTCAGCTTGGCAAAGATTTCCCACC
TTGGCAGAGCTACTTAGCTTGCAAAGCTCGTTTTATCATT
AACCCTGTGCAGACACAGAAGAGCTGAGACAGTAAGGTGC
GGGAAAGTCTTTCTGCTTGAAGGAAGACTAGCGATCACTT
TGTGATGTTTTCTTCACCCTCCAAAATTACCTTTTAATCT
GTTGTCCTGCTCTGTGGTATTCAGTTTCCCTCCTTGAGAG
ATAAATCTTTTATAACCAGCCACTGTCTCTTAACTAGTGC
ATTTTTTTTCTAGAAATTTTCAAACATCCAGTCTTTTACA
GAAATTACTTATAGCTTACATGAGAACGGGCAAATGTGGT
TGGTAGCCATTTTTATCTTAGTGCCAAAAAAGGTTTGGTG
TAAACAGTCATTTCCAGGCCAGGCGTGGTAGCTCATGCCT
GTAATCCCAGCACTTTGGGAGGCCAAGGCATGCAGATCAC
CTGAGGTTGGGAGTTCGAGATCAGCCTGACCAACATGGAG
AAACCCTGTCTCTACTAAAAATACAACAACAACAACAACA
AATTAGCCGGACATGGTGGCGCACGCCTGTAGTTCCAGCT
ACCCAGGAGGCTGGAGAATCGCTTGAACCCGGGAGGCAGA
GGTTGCAGTGAGCCAACATCACGCAACTGCACTCCAGCCT
GAGCAGTAGAGCAAGACTCCATCTCAAAAAACAGAAACAA
AAAACACAAAAAACAATCCTTTCCCAAAAAGTGACAACTT
TTTACTGAATGAATATGGCAGTTTGTGTTTTTCACCCTGG
AACAGGCCCTTGCGTCCTCTCCATTTGCCGTTCTATCCTC
TGTTGCATGCTCTGCTGGCTAGGGCCCCGTTGTTTTCGAC
CTGACTCAGTGCCAGCCATCTCTGAGCCGGTGCCCTGCCT
CTCATGTAACCCCTCTCAACCCACCCTGCACAGAGCTGCC
GCCTTACCTTCCTCAGCAGCATGCAACCTGTCATCGCTCT
GTTCAAGGATAACGGTGCAGTTCCCTGCTGTTTGTGACGA
GGTGTGTTGGTGAGTTAACCCATGAGATGTGTGGCCAGCA
CTTTGCTTCACACACTAGACCTAAAACACACAAGAGCATG
GTGGCTCACCCCTGTTCTTTTGTTTTGTTTTTGTTTTTTT
GAGATGGAATTTTGTTCTTGTTGCCCAGGCTGGAGTGCAA
TGGCAGGAAGGATCTTGGCTCACTACAACCTCCACCTCCT
GGGTTCAAGCGATTCTCCTGCCTCAGCCTCCTGAGTAGCT
GGGATTACAGGCGTGTGCCACCACACACAGCTAATTTTGT
GTATTTATTTATTTATTTATTTTGAGACACAGTCTCGCTC
TGCCGCCCAGGCTGGAGTGCAGTGGCGCGATCTCAGCTCA
CTGCAGCCTCTGCCTCCCGGGTTCACACCATTCTCCTGCC
TCAGCCTCCCGAGTAGCTGGGACTACAGGCATCTGCCACC
ACATCCCAATTTTTTGTATTTTTAGTAGAGACAGGGTTTC
ACCATGTTAGCCAGGATGGCCTTGATCTCCTGATCTTGTG
ATCTGCCCTACTCAGCCTCCCAAAGTGCTGGGATTACAGG
AGTGAGCCACCGCGCCCGGCCTAATTTCGTATTTTTGGTA
GAGACAGGGTTTCACCATGTTGGCCAGGTTGGTGTCGAGC
TCCCAACCTCAGGTGATCCACCCGCCTCGGCCTCCCAAAG
TGCTGGGGTTACAGGCATGAGCCACCGCGGCCAGCTGGCT
CATACCTGTTATTCCAGCACTTTGGGAGGCCAAGGCAGAA
GGGTTACTTGAGCCCAGGAGTTCAAGACCATCCTAGACAA
CATAGCAAGGCCCCATCTCTTAAAAAACACACACCAACCA
AATACTGCATGTTCTCACTTATAATCGGGAACTGAATGAT
GAGAACCCATGGAGACATGGCGGGGAACAGCACACACTGG
AGCCTGTCCGGGAGAGGGGTGGGGGAGGGAGAGCATCCGG
AAGAAGAACTAATAGATGCTGGGCTTAATATCCAAGTGGT
GGGTTGATCTGTGCAGCAAACCACCATGGCACATATTTAC
CCATGTTAGAAACCCTCATCTCCTGCACAGGTACCCCATA
ACTTCACACACACACACACACACACTCCAATACAATTCTG
TTCACTTAACGAGGTAGTAGTATCGTTTTTTGTTTTTGTT
TTTTTTTTGAGACAGAGTCTCACTCTGTCGCTCAGGCTGG
AATGCAGTGGCACAATCTCAACTCACTGCAACCTCCATCT
CCCGGGTTCAAGCGATTCCCCCTGCCTCAGCCTCCTGAGT
AGTTGGGATTACAGGTGTGCGCCACCATGCCCGGCTCATT
TTTGTATTTTTAGTAGAGATGGGGTTTCGCCATGTTGGCC
AGGCTGGTCTTGAACTCCTGACCTCAGGTGATGTGTCTGC
CTTGGCCTCCCAAAGTGCTCTATGACAGGTGTGAGCCACA
CACCCGGCAGAATCTGATACTATTAGGTTGTAAGAAAGTC
ACTAAATCACTCGAGTTTTGTTTTCTTATCTGCAAAATGG
GCTGCAGCAACTTTGCGAACTTGTAGAGATAACATCAAAT
AAAGGATCACCATGGTATAAAATTCCTCAGAATGTTCTCA
AGAAAGAATGTGGGGGCAGGGGCGGTTTTCCACTAGACTG
CCAGTCCCTGGAGAGCTGGGCGGTGTGTGCTGTTCACCTC
TGTATCATGTCTATGAACTTTATGCAGAAACTGTCATGTC
ACTCCTGAATTCAGTTCAACCCGTCTCAGAGCCCGTATCC
TACTGGGCTACCCAAAATGCAATCAATCTTACTCACACTG
AGTCTCCTTCCCTTTGCCTCTTGCGTTATGCAAAGTTCCC
AGGAGTCTTTCACTGTCCAGGACATTTGAGGAAAACACTC
AAATCCACACTGGAGCCCCCCTGAGACGCTGCCAGCTGAG
CCACGTTGTCCCTTGAAGCTGCCAGAGCGTCTCAGAGAGG
TCTCTGCTAAGGAGGGCCTGGGCCTGGGGTTTTCTGGTGG
GCCCCACCCCACCAGCCAAGGGGCTGCCACTCCCAGGAGA
ACTGTGAGGGAGGGGACACAGGCGGGAGCAGTCACAGGCT
GGTACCAGTGGCCCGTCCTCCCCACCACTCCCATCTCCCA
GGAAGCTCTACGGGGTTCCCTCCGCCTCCCAAGGTCCTGC
ACTCCCACCCCATGCCAGAGGAGCTGCTCCTTTCTCGGTG
GGGATGGGAAGGCAAAGGAAGGGAGGCTGACCCCCTCATA
ATTCACCCCAGGGGCAGTGGCTTCAGCACCTGGCACATTG
TCTGCATTAAGTGGTTGTTGAGTGACTGGAGGAAGGAATA
CAAGTAAACGCCATCAAGTTTTTTTTTTTTTTTTTTTTTG
AGATGGAGTCTCGCTCTGTCGCCCAGGCTGGAGTGCAGTG
GCCGGATCTCAGCTTACTGCAAGCTCCGCCTCCCGGGTTT
ACGCCATTCTCCTGCCTCAGCCTCCCGAGTAGCTGGGACT
ACAGGCGCCCGCCACCTCGCCCGGCTAGTTTTTTGTATTT
TTAATAGAGACGGGGTTTCACCATGTTAGCCAGGATGGTC
TCGATCTCCTGACCTCGTGATCCGCCCGTCTCAGCCTCCC
AAAGTGCTGGGATTACAGGCTTGAGCCACCGCGCCCGGCC
AAGTTTTAACACCAATTGGCTTGTGTGCATGAGCTCAGGA
CCCAAAGCCCATCCTCAGAGGTGGACCTGAGTCACGTCCA
GCTGACCCCATAGAGCCGGAGCGGGCACCTCTGCAGCTCC
GTGGGCTAACCCTCTTCCTTAGAACTGTGGGGTACTGGGT
CAGAGTCTTTGCAGTGGTTTCTGTGGGGTACTGGGCCAGC
GTCTTTCAAGTGGTCTCTGTGAGGTACTGGGCCAGTGTCC
TTGCAGTGGTCTCTGTGGGGTACTGGGTCAGATTCCCCCC
GTGGTCTCTGTGGAGTACTGGGTCAGAGTCTTTGCAGTGG
TCTCTGTGGGGTACTGGGTCAGAGTCCTTCCCGTGGTCTC
TGTGGGGTACTGGGTCAGAGTCCTTCCAGTGGTGTCTGTG
GGGTACTGGGTCAGAGTCCTTGCAGTGGTCTCTGTGGGGT
ACTGGGCCAGCGTCCTTGCAGTGGTGTCTGTGGGGTACTA
GGTCAGCGTCCTTCCCATGGTCTCTGTGGAGTACTGGGTC
AGAGTCCTTCTAGCAGTCTCTGTTGGGTACATTGGGTACT
GTGTCAGAGTCCTTCCAGTGGTCTCTGTGGGGTACTGGGT
CAGAGTCCTTCCAGTGGGCCCTCTGGGGTACTGGGTCAGA
GTCCTTCCAGTGATCTCTGTGGGTTACCAGGTCAGAGTCC
TTCCAGTGGTCTCTGTGGGGTACTGGGTCAGAGTCCTTCC
ACTGGTCTCTGTCGGGTACTGGGCCAGAGTCCTTCCAGCA
GTCTCTGTGGGGTACCAGGTCAGAGTCCTTCCAGCTGTCT
CTGTGGGGTACCAGGTCCGAGTCCTGTGCCCGGCCACTTC
CTCCTTGTTTTGAAACCTATGGGAGGGACTGCGTAACGGG
TCTGGTGATTTCTTTTGGAATCTTGAGGTGTTTTCAAACC
ATGCAGAAGTGGTAGTTGCACAAGTGGGAATGTACTCAAT
GCCACTGAATTGTGCCATTTATTTATTTACTTTTTGAGAC
AGAGTCTCACTCTGTTGTCCAGGCTGGAGTGCAGTGGTGT
GATCTCGGCTTACTGCAACCTCCACCTCCCGGGTTCAAGG
GATTCTCCTGCCTCAGCCTCCCTAGGAGCTGGGATTACAG
GTACACGCCACCAAACCTGGCTAATTTTTGTATTTTTAGT
AGAGACAGGGTTTCGCCACGTTGGCCAGGCTGGTCTCAAA
CTCCTGACCTCAGGCGATCCACCCTCCTTGGCCTCTCGGC
CTCCCAAAGTGCTGGGATTACAGGCCTGAGCCACCGCACC
CAGCCAGAATTATATACTTTAAAAAGAAAACAGGCCAGGC
GCGGTGGTTCACGCCTGTAATCCCAGCACTTTGGGAGGCC
GAGGCAGGCAGATCACCTGAGTTTGGGAGTTTGAGACCAA
CCGGACCAACATTGAGAAACCCCCTCTCTACTAAAAATAC
ACACTTAGCTGGGCGTGGTGGCACATGCCTGTAATCCCAG
CTACTTGGGAGGCCGAGGCAGGAGAATTGCTTGAACTCAG
AAGGCAGAGGTTGTGGTGAGCCGAGATCGCGTCATTGCAC
TCCAGCCTAGGCAATAAGAGCAAAACTCCATCTCAAAAAA
AAAAAAAAAACCCAGCCACTAATGTAATTCAGGCCTGACG
TAATCATCTCTCAAAGCCCCACATCCTAATACCATCACGT
TAGAGGTTTGCATGTCCACATATGAATTTTAGAGGGACAC
AAATATTTAGTCCAGAACACTACCCAAATGGTCCTTCCTC
CTGGAAGGATCGCTGGCCTGCCCCTCTGTGCCTCCTGTTT
TCTTGTTTGTTTGTTTTTGAGATGGAGTCTCGCTCTGTTA
CCCAGGCTGGAGTGCAGTAGCACAATCTCGGCTCACTGCA
ACCTCTGCCTCCCAGGTTCAAGTGATTCTCTTGCCTGAGC
CTCCCGAGGAGCTGGGACTACAGGCGTGCACCACCATGCC
AGGCTAATTTTTATTTTTTTTCTTGAGACGCAGTCTCGCT
CTGTCGCCCAGGCTGGAGTGCAGTGGCTCGATCTCGGCTC
ACTGCAAGCTCCGCCTCCTGGGTTCACACCATTCTCCTGC
CTCAGCCTCGTGAGTAGCTGGGACTACAGGTGCCCGCAAC
CATGCCCGGCTAATTTTTTGTATTTTTAGTAGAGACGGGG
TTTCACCATGTTAGCCAGGATGGTGTCGATCTCCTGACCT
CGTGATCCACCCATCTCGGCCTCCCAAAGTGCTGGGATTA
CAGGCGTGAGCCAGCACACCTGGACAAACCAGGCTAATTT
TTGTATTTTTTGTAGAGACGGGGTTTCGCCATGTTGGCCA
GGCTGGTCTTGAACTCCTGACCTCAAGTGATCCTCCTGCC
TCGGCCTCCCAAACTGCCGGGATTTCAAGCATGAGCCACC
ATGCCAGGCCCAGATTGCATTTTTAAATCATTTGAATTAT
ATTTTTCACCAGAGAAATAGGTTGCTTTGAAAACATCAGT
ATTGAAAGCATGTTTCTTAATGGACGGATGGAGACTGTTC
TGTTTCGCCACGAGCACTTCAGAAGCTCCACTCTGGTAGG
AGACGGGAGCACTGAACCGTTAATGGAGTGTGAGTCCTGT
GCACTGGGTCATATTCAATCATTTATGGTGGTGCACAGTT
GGCAACTATGGCGTCTGGGCCTTGGCTCCTCTGAAACCCC
ATCAAGCACGACTTGATATTTATATTTAACTGAATATGGT
TCCAGCTTTTAAACTTCCTGCTGAAGGTGACCTATGCAAA
GAGAACCCAAGAGTGACTCTCCCAGCTCACCTTGGATAAG
GGTCTTGCTAATTTCCCTTCTCACAGCCACTTTCTGCTTC
CAGCCCCGCTTCCCACCCGGGACACAGTGCAGGCGTGTAG
GTGCCGTGCCATAGACGCGAGGTAGGTAAGTGCCTCATCC
AAGTTCATACCCTTTTAAGAAAGCAATGGGCCGGGCACGG
TGGCTCAAGCTTGTAATCCCAGCACTTTGGGAGGCCGAGA
CGGGAGGATCACGAGGTCAGGAGATCGAGACCATCCTGGC
TAACATGGTGAAACCCCGTCTCTACTAAAAAGTACAAAAA
ACTAGCCGGGCGACGTGGCGGGCGCCTGTAGTCCCAGCTA
CTCGGGAGGCTGAGACAGGAGAATGGCGTAAACCCAGGAG
GCGGGGCTTGCAGTGAGCTGAGATCCGGCCACTGCACTCC
AGCCTGGGTGGCAGAGCGAGACTCCGTCTAAAAAAAAAAA
AAAAAAAAAAAAAAAGCAATGGAGAATTCACAGTAAATGC
TTAATCTTGTAAGACTTCTTTGTGACTCTATTCTGGTCCT
GCTGTTTGATCCAGCCCATTTATTAGTTCATAAAAATTTC
ACATAAACTAAATTTCATCTCCTAGGCTGAGTTCTATCAG
ATTAACATTTAACTCCAAGGAAATGTGGACATTTGCCTTA
AAGAAGTTGTTTATGGCCGGGTGCAGTGGCTCACGCCTGT
AATCCCAGCACTTTGAGAGGCCAAGGCGGGTGGATCACGA
GGTCAGCAGTTCGAGACCATCCTGGCTAACATGGTGAAAC
CCTGACTTTACTAAAAAATACAAAAACTTAGCCGGGCATG
GTGGTGGATGCCTGTAGTCCCAGCTACTGGGGAGGCTGAG
GCAGGAGAATGGTGTGAACCCGGGAGGCGGAACTTGCAGT
GAGTGGAGAGATCACACCACTGCACTCCAGCCTGGGCCAC
AGAGCAAGACTCTGTCTCAAAAAAAAAAAAAAAGTTGTTT
ATTCCAGGGAAGAATCTATATTGTTATTATTTGAATGTCT
TTGATTATGGTATGAAATTTTATTGTAGTCCAAAGCTCCC
AGCAATCTTCTGTTGAAAATGGCAAATTTTTATGGATCAA
TCCACTGGTTCAGCATCTAAGCATTTTTTTATTACATTTT
TTTCTGACAAAATCAATGTATGTTTATTATAGAAAATATG
GATCAAGGCTGGGCACGGTGGCGCACGCCTGTAATCCTAG
CACTTTGGGAGGCCCAGGTGGGTGGATCATTTGAGGTCAG
GAGTTCGAGACCAACCTGGCCAACATGGTGAAACACTGTC
TCTACTAAAAGTACAAAAATTAGCCGGGCATGGTGGCAGG
CACCTGTGATCCCAGTTACTTGGGAGGCTGAGGCAGAAGA
ATCGCTCGAATGCGGGAGGCAGAGGTTGCAGTGAGCCGAG
ATCGTGCCATTGCACTCCAGCCTGGGTGACAAGAACAAGG
CTCTGTCTCTTAAAAAAAAGGATCAGGCTGGGCGCGGTGG
CTCAAGCCTGTAATCCTAGCACTTTGGGAGGCCGAGACGG
GCGGATCACGAGGTCAGGAGATCGAGACCATCCTGGCTAA
CATGGTGAAACCCCGTCTCTACTAAAAAATACAAAAAAAC
TAGCCGGGCGAGGTGGCGGGCGCCTGTAGTCCCAGCTACT
CGGGAGGCTGAGGCAGGAGAATGGCGTAAAACCCGGGAGG
CGGAGCTTGCAATGAGCTGAGATCTGGCCACTGCACTCCA
GCCCGGGCGACAGAGCAAGACTCCGTCTCAAAAAAAAAAA
AAAAAAAGGATCAAATAGAAACAAGGAAAATAAAAATTAT
GTTTCCCTAATATGCTATAATAGCTGTTAACACTGCATAT
TTTTGTTTTACACGTCTAAAAACTTACAAGCATTTTTTTT
TAATTGGGATCATATGGTACATCCATTTTTCATGTAACAG
CATGCATAATCTCGTGTCATTAAACTTTCATGTGAAGCAT
ACTTTGTAATGGCTGCATTTAATTTTATTATGCAGACGCC
CAACCCCTGATTAATGAACTTTTCAAAGATAGCCAACATC
CTATTTTTAACTGTAAAGCGGTTTCCAATTTTTATCCCAT
TAAAATAACCAAGCAACACTTGATTTTTCTTTTAAAAAAT
CTTCAAAGCAGGATACAGTCTCCAACTGCCAGACTGCTGT
GATATCTGCAGACTTGTGGCTTCTGAGTGTGAGTATGTGA
GTGTGTGTGTTTTATGAACTGAACCCCGTCGAGTGCTCCA
ATTTGCTGAGCAGAATGTCTAGGCTATTTCTTGAACTTGT
GGATACAAAAAGAAGAGAAGCCGAACGAGACGACCCCGGA
GTGGAGGGTACAGTCATCTCTTCAGAGTGTGCCAAGAACA
GTTTTCACGTAAGCAGCGTGGAGGAGGCGGATGACCCCGG
AAGCAGGACAGAGGAGGTGGATGACCTCCTTTGCAAGGTT
CCTTTTAGACTCAAAGTCTCATGGTTCCCACGGTGCTACC
TCTTCTTTGGAACACTCCGCCTCCTGTGTGTCAATTCATT
ACTGCAGGCATGCTCAATCCTTTTAACATATTAGCATCAC
CTGCAAAAGCAGGGCTTTAAAAACAGCAGCAGCAATGCCG
GAATCTACTTCCAGAGTGCTGTTGATCCAGTTTTGATCCA
ATTAGACTAAGGTGGAACCCAGGCACACAGTGTGTGTGTG
TGTGTGTGTGTGTGTGTGTGTGTGTGTTTAAGCTCTTCCA
ATCTGCAGCCGGGGTTGAGAACTTCTGCTTTATGGCTTTT
TTTTTTTTATGGAGTTTCACTCTTGTTCCCCAGGCTGGAG
TGCAGTGACGCGATCTCGGCTCACTGCAACCTCCGCCTCC
TGGGTTCAAGCGATTCTCCTGCCTCAGCCTCCCAAGTAGC
TGAGACTACAGGCGCCCACCACCACGCCCGGCTAATTTTT
TGTATTTTTAGTAGAGACGGGTTTCGTCATGTTGGTCAGG
CTGGTGTCGAACTCCCGACCTCAGGTGATCCGCCCGCCTC
GGCCTCCCAAAGTGCTGGGATTACAGGCGTGAGCCGCCGC
GCCTGGCTTCTTAGCCTCCTTGGGGTTTGGGTCACTGGCC
TTGGGGCTGAATAGCTTCCGGCCACTGGCACTATAGAGGA
ATCTATACCTCCCATCCGGTTCTGCCAAAGTCATAAGCAG
GTGTTTCACAAATGCTGATGCGGCCGGGTGCGGTGGCTCA
GGCCTGTGATCCCCGCACTTTGGCAGGCTGAGGCGGGTGG
ATTAACTGAAGTCAGGAGTTGCAGCCTGACCAACATGGTG
AAACCCTGTTTCTACTAAAAATACAAAAAATTGGCCAGGC
GCAGTGGCTCACGCCTGTAATCCCAGTGCTTTGGGAGGCC
GAGGCGGGCGGATCACGAGGTCAGGAGATCAAGACCATCC
TGGCTAACACGGTGAAACCCCGTCTCTACTAAAAATGCAA
AAAAATATTAGCCGGGCGCGGTGGCGGGCGCCTGTAGTCC
CAGCTACTGGGGAAGCTGACGTGGGAGAATCACTTGAACC
TGGGAGGTGGAGGTTGCAGTGAGCTGAGATCTGGCCACTG
CACTCCAGCCTGGGCAACAGAGCGAGACTCCGTATCCAAA
AAAAAAAAAAAAAGCTGATTCATGGAGGAACCGGGTATCC
CGGCTGTTTCTAAGTGGCTTGGCTGAAAGATCAGTATTTT
ATTGCTACTGCTGCATCTGCCTCCCCAGACAGCCAATTAG
CCACAGAAACAGCTGCTGCCTAAGGAGACAGTTCAGAACT
GAGCTTTTAACATCCAGAAGCACATCACGTAGCTAAACAA
TAGAATATTCACATAAAGCAAAAACATCTAGCTTTAGGTG
AACGTATTTCCTTTCTGGAGAAAGGGGGCCTTAGACGGCT
ACCATAATTATACTGGGATTACAGGCATCTGCCACCACAC
CTGGCAAATTTTTTGGTATTTTTGGTAGAGACGGGGTTTT
GCCGTGTTGGTCAGGCTGGTCTTGGACCTGGAGCTTGGTA
GTTCCTGGATGGGTCAAGAGGAGGGAAGAGTGTGCTTGAC
ACTGTGGGAGGCAGCTGGCTATGGAGGAGTGGGCATCAGA
CCCCGAGTCAGAGATGTGGGCTTGAATGTCATTTCTGCTT
TAGCCCAGCAGCGTGACTTTGCAATTAACCCAGCTGGTGG
TCAATTCCTCCTCTGTAAAGTGGCGAGAAGGATGGCTACT
CTAATTATGCTCTAATTATATTGTCAGGGTTATGTGAGAA
AATGCTCATATCAGCAAAGTCAGCTGACCTGACATAAGAG
AGATCCTTGGGTTTGTCCCCATAGCCAGAAATGATCCTCT
TTTGTTCCCCTTACTGATGTGGGAGAGGAGAGAACATTCC
CGAGGTCTTTAACATCTTTAACTTTGATAAAGGCAGCCAA
GTGGGGGACATGTAAGCTATGTTCTGTGTGGACAGACAGG
TGGAACCCAGCCATCATTTTAACCAGCTGCCCAGTGGTTC
TGATGCAGGCCAAATGTGGAGAACCACTATTTCGTAGTGT
CCCACTCTACAAACACCTATGTTTTACTCGGTTATTCTCT
CTCTCTCTTTTTTTTTTTTTTTTTTTTTTTTTTTGAGACG
GAGTCTCGCTCTGTCGCCCAGGCTGGAGTGCAGTGGCCGG
ATCTCAGCTCACTGCAAGCTCCGCCTCCCGGGTTTATGCC
ATTCTCCTGCCTCAGCCTCCCGAGTAGCTGGGACTACAGG
CGCCCGCCAAATCGCCCGGCTAGTTTTTTGTATTTTTAGT
AGAGATGGGGTTTCACCGTGTTAGCCAGGATGGTCTCGAT
CTCCTGACCTCGTGATCCGCCCGCCTCGGCCTCCCAAAGT
GCTGGGATTACAGGCTTGAGCCACCGCGCCCGGCCTCTCT
TTTTTTTTTTTGAGATGGAGTCTTGCTCTGTTGCCCAGGC
TGGAGTACAGTTGTGCAATCTCAGGTCCCTGCAACCTCCG
CCCCCTGGGGTTCAAGCGATTCTCTTGCCTCAGCCTCCCC
AGCAGCTGGGATTACAGGCACCCGCCACCACGCCCAGCTA
AGTTTTGTATTTTAGTAAAGACGGGGTTTCACCATGTTGG
CCAGGCTGGTCTCAAATTCCTGACCTCAGGTGATCTGCTC
ACCTTGGCCTCCCAAAGTGCTGGGATTGCAGGCGTGAGCC
ACCACACCCCGCCTTTGTCATTCTACTTTCTTAATGGTGG
TTTTGATAAATAGAAGTTACGAATTTTAATGTAACCCAAT
TTACCCATGTTTTTCCTTTGTGGGCAGTGTTTTGTATCCT
GTTAAGGAATCTTTGCCTGCCCCCAATGCCGTGAAGATAG
TCTCTGGTGTTTTTTTTTTTTTAGAAGCTGTATTATTTTG
CTTTTCAGTTTAGAACTGTAAATATTCTGCAACTAATTAT
GATGTATAATTTGAGGCAGGGGTCAAGATTAATTTTTTCA
TGTGGATATACAATTGATCCAGCACCATATGACAAGGTCA
TCTTTTTTTTCTTTTTTTTTTGAAACAGAATCTTGCTCTG
TCACCCACGCTGGAGTGCAGTGGCATGATTTCGGCTGACT
GAAAGCTCCGCCTTCCGGGTTCAAGCGATTCTCCAGCCTC
AGCCTCCCTAGTGGCTGGGACTACAGACGTGTGCTACCAT
ACCTGGCTAATTTTTGTACTTTTAGTAGAGACAGGGTTTC
ACCATGTTGGCCAGTCTGGTCTCGAACTCCTGACCTCAGG
CAATCCACCTGCCTCAGCTTCCCAAAGTGCTGGGATTACA
GGAGTGAGCCACGGTGTGCGACCTCATCCTTTCTTACCGT
ACTGATGCACCAGCTTTGTCACGAATGAAGCTGTTGTCTA
GGTAGCAGAATCTTCTGTATGTTTCATTCTTTTCCATTGG
TCTATTTTTCTATCCTTGAGAAAATACCACTCTATCTTAA
TTACTGTAATTTTACAATAAGTCCTGATACCTGGTAATAG
GTCCTGTGGGTTTGTTCTTTTTCCCCAAGGTTATCTTGGC
TATTCTTGGTCCTTTGCATTTTTTTTTTTTTTCTTTTCCA
AGACAGAGTCTTGCTCTGTCACCCAGGCTGGAGTGCAGTG
GTGTGATCTTGGCCCACTGCAACCTCCACCTCCCAGGTTC
AAGCAATTCTCCTGCCTCAGCCTCCGGAGTAGCTGGGATT
AGGGGCATGCACCACCATGCCCAGCTAATTTTTGTATTTT
TAGTAGAGATGGGGAGGATTTATCATCTTGGCCAGGCTGG
TCTGGAACTCCTGGCCTCAGGTGATCTGCCTACTTCTGCC
TCCCAAAGTGCTGGGATTACAGCGTGAGCCACTGAGCCCG
GCTGGTCCTTTGCATTTTTATATAAATTGTAGAATCACTT
TGTCAGCTTCCAAGAAAAACTTTCTGGATTTTGATTGGCA
TTACAGTAAATATATAGATCAATTGGAGGAGAATGAACGT
CTTTAGAATATTAAATCTTCGAGTTCATGTCTTGATATTT
CCCTCCATTTATTTTGGTCCTGTCAATATTTCAGTGCCTG
TTATTGGCAGATGCTGATGCCTGTCTGATCAATGTCCATA
TGTCCATTGCATTTTTATCCTCCCTGTTATTGGGGACAGT
GAGCAGGGTATAAAACTGTAGGTTTATACCTCATACCCGT
CAGAATGGCTGCCATCAAAAAACAAAACAGAGGCCGGGCA
CAGTGGCTCATGCCTGTAATCCTAGCACTTTGGGAGGCCA
ATGTGGGCAGATCATTTGAGCCCAGGAACTTGAGCCTGGG
AAACAGAAGGAGACCCCGTCTCTACAAATAATAAAAAATT
AGTCAGGTGTGGTGGCATGTACCTGTGGTCCCAGCGACTC
AGAGGGCTGAGGTGAGAGGATTGCTTGAGCCCAGGAGGTC
GAGGCTGTAGGGAGCCATGATCACGTCACTGCCCTCCAGC
CCAAGAAACAGAGCAAGATCGTGTCTCAAAAAAAAAAAAA
AAAAAAGTGTTGGGCGGGCACAGTGGTTCACGCCTGTAAT
CCCAGCTCTTTGGGAGGCCAAAGCGGGTGGATCACTTGAG
GTCAGGAGTTCGAGACCAGCCTGGCTAACATGGTGAAACC
CCATCTCTACTAAAAGTACAAAAATCAGCCAGGTGTGATG
GCGGACGCCTGTAATCCCAGCTACTCAGGAGGCTGAAGCA
GGAGAATCACTTGACTCTGGGGAGAGGGAGGTTGAAGTGA
GCTGAGATTGTACCACTGCATTTCAGCCTGGGTGACAGAG
TGAGACTCCATCTCAAATAAATAAATAAATAAATAAATAA
ATAAATAGTGTTGGTGAGGATGCTGAGGCATTTGAACCCT
TGTGCACCATTGGTTGGAATGCAAAATAGTGCAATCACTA
TGGGAAACAGTAAGGCAAGTCCTCAAAAAGTTAAAAATAG
AATTACCATATGATCCAGCAATTCTGCTTCTGGGTATATG
CCCAAAAGAATTGAAAGCAGGATCTCAAAAAGATATTTGT
GTACCCAGGTTCACAGCAGCATTATTTACAATAGCCAAAA
GGTGGGCCGGGCGCGGTGGCTCACGCCTGTAATCCCAGCA
CTTTGGGAGGCCGAGGCGGGCCAATCAGCTGAGGTTGGGA
GTTCGAGACCAGCCTGACCAACATGGCGAAACCCACGTCT
CTACTAAAAATACAAAAAATTAGCCGAGCGTGGTGACTCA
TGCCTGTAATCCCAGCTACTCAGGAGGCTGAGGCAGGAGA
ATCGCTTGAACTTGGAAGGTGGAGGTTGCAGTGAGCCTAG
ATTGACCCACAGCACTCTAGCCTGGGCAAGAAAAGCAAAA
CTCAGTTTCAATAAATAAATAAATAAAACAGGTTGTCATG
GGTCAAATGAAATGTATGTGAAAGTAAGTGGCACATAGTA
GATGTTCAATAAGTGTTAGCTGAGGCCAGGCGCGGTGGCT
CACGCCTGTAATCCCAGCACTTTGGGAGGCCGAGGCAGGC
GGATCACCTGAGGTCAGGAGTTCGAGACCAGCCTGGCCAA
CATGGTGAAACCCCGTCTCTACTAAAAATACAAAAATTAG
CTGGGCGTGGTGGTGGGCGTCTGTAATCCCAGCTACTCAG
GAGGCTGAGGCAGGAGAATCGTTTGAACCTTGGAGACGGA
GGCTGCAGTGAGCAGAGATCGGGCCACCGCACTGCAGCCT
GGGCAACAGAGCGAGAATCTGTCTCAAAAAAAAAAAAAAA
AGGCCGGGCGCGGTGGCTCAAGCCTGTAATCCCAGCACTT
TGGGAGGCCGAGACGGGCGGATCACGAGGTCAGGAGATCG
AGACCATCCTGGCTAACACGGTGAAACCCCGTCTCTACTA
AAAAATACATTAAAAAAAACTAGCCGGGCGAGGTGGCGGG
CGCCTGTAGTCCCAGCTACTCAGGAGGCTGAGGCAGGAGA
ATGGCGTGAACCCGGGAGGCGGAGGTTGCAGTGAGCTGAG
ATCTGGCCACAGCACTCCAGCCTGGGTGACAGAGCGAGAC
TCCGTCTCAAAAAAAAAAAAAAAAAGAGCGAGCCGAATGT
GAGAGCAAAATGGAGCTTCTGAGAGTGGAACAGTGTCGCT
TGTGGTTTTCCCCCAGAAAATTCGCACTGGGGATAAGATT
TTTGGTGAAAATAAAAATACAGTACTTACGGTGGATTTAA
TTCGTCTGTGCCCAGCCTGTCTGACCTTTATTCTTCCTTT
CATGTTTTTATATATTTTTTGAGATAGGGTCTCACTCTGT
CGCCCAGGCTGGAGTGCAGTGGTGCGATCTTGGCTCACCA
CAAGCTCCGCCTCCCAGGTTCACGCCATTCTCCTGCCTCA
GCCTCCCGAGTAGCTGGGACTACAGGCGCCGCCACCTCAC
CTGGCTAAGTTTTTGTATTTTTACTAGAGACGGGGTTTCA
CCGTGTTAGCCAGGATTGTCTCAATCTCCTGACCTTGTGA
TCTGCCTACCTCGGCCTCCCAAAGTGCTGGGATTACAGGC
GTGAGCCACCGCTCCCGGCCTTATTTTTTATTCTTTTAAT
GTTTTTATACACATTTTTTGAGACAGAGTCTTGCTCTGTC
ACCCAGGCTGGAGTGCAGTGGCACAATCACGGCTCTCTGT
AGCCTCCACCTCCTGGACTCAAAGGAATCTCCCGCCTCAG
CCTCCTAAGTAGCTGGGACTACAGGTGTGCACCACTATGC
TTGGCTAATTTTTTTGCATTTTTTGTAGAGAAGGGATTTC
TCTGGGTTCCCCAGGCTGGTCTCAAACTCCGAGGCTCAAG
TGATCCTCCTGCCTCGGCCTCCCAAAGTTCTGGGATTACA
GGTGTGAGCCACTATGCCTGGCCCAGTTTATCTGACGTGA
TGGACGGATTGGTGAACTATTACTATCTTCTATGTGTTTT
CTTTTTCTTTCTTTCTTTCTTTCTTCTTTTTTTTTTAATG
GTGTTTCACTCTTTTTGACCAGGCTGGAGTGCAATGGGGC
GATCTCAGCTCATTGCAACCTCTTCCTCCCGGGTTCAAGC
GATTTTCCTGCCTCAGCCTCCCAAGTAGCTGGAATTACAG
GCACCTGCCACCACATCCAGCTAATTTTTTTATTTTTAGT
AGAGATGGGTTTCACCACGTTGGCCAGGCTGGTCTCAAAC
TCCTGACCTCAGGTGATCCACCCGCCTCAGCCTCCCAAAG
TGTTGGGATTACAAGTGTGAGCCATTGTGCCCAGCTTCCT
ATTTTCATAGGGTCTTTAAACTCCTGACTTTAAACTCCCA
TGAGACCCGTGACTCACCTAATTAATCAGCTAGCCAAAGC
TTTTTGTTGGATTCAATCTTGTGAAATCCATTTTCTTATC
AGCACAGACTAGGGCTTTTGATCAAACAATATCCAAATGA
AAAGGACTTTTAGGCCTCCCGAGATGTGCTTCACAGCCTC
TTTTTAATTGAAAGCCTTTTACAAATGTAACCCATATTTC
TGATTTGATCTTTTTCTAAAAGATGAAGCTTTCATTATTA
AATCTGTGGTTCCCATTCTAATTCCACTCTGACCAGCTGC
GAGCTTCTGAGCAAGTTCTCACTTCTACACAAACCAACCC
CAGGGGCTGGGTGGGCAGCTTATGCCTGTAATCCCAGCAC
TTTGGGAGGCTGAGGTGGGTGGATCACTTGAGGCCAGGAG
TTCGAGACCAGCCTGACCAACATAGTGAAACCCCATCTCT
ACTAAAAGTATAAAAATTAGCCGGGCCCAGTGGTGAGTGC
CTGTAATTCCAGTTACTTGGGAGGCTGAGGCAGGAGAATC
ACTTGAACCCGGGAGGTGGAGGTTGCAGTGACCCGAGATC
GCGCCACTGCACTCTAGCCTGGGTGACAGAGCCAGACTCT
GTCTCAAAAAAAAAAAAAAGCCACTTCATGTGAAAGAGAG
TGGCTGGACTATGGGATTTGGAGAAATTGTTTTCTTCTTA
AAGCTTTTTGCATTTTCCAAGTTTGCTGCAATGACATATT
AATTTTGCAACTGGAATGATATTAAGAAAGGAAATCACCC
TCTCCACAGCCCTGGGCGAGGTCACTCGGGAGGGAGAAGA
TTCACAACCAGGCAGCGGGAATGTGGAGGCTACCGGCCGC
GGAGAGGTTTTCCGCCCCTTCCCCTTCTTTCTGTCCCGTC
GTTGTTATGTTGCTCTTATAATTAAACCCCCTGTGCAGGG
AGCCGCAGATCTTGGTCGCCTGGGGTGTGTTTACCTCCTG
CCTGTTTAAGCAGCTCCCACAGGCCATGATGAAAACATGA
GTTCCTCCAGCTCGGTTCCCCTGGGAGGGCAGCCGGGCCC
TGCCTGGAGCCTCGTGTTCCCCTCTCCAGGGAATGTCTGT
AAACCCTGGAATGTCTCTTACCGGCTAACAACCAGAGGGA
GCCAAGCCTGGGACCTCTGTACCCTGAGACCTCGGGGCCC
TGGGACGTCCCAAAGCCCCCAACAGGTGGAATTGTTCTGG
GAAGACTGTGGGGTCTGGTTTTAGGGGTGAGAGCAAATCA
CAGTGGATTTTCCAGCATCTGTGGTGCCTCTTCACTGGAT
AGCTTGTGCAGCCACGGGCCCCCCAAATGGCAAAGGAGGT
CGCAAAGGGGCTCTGATCTCACTAGGGCAAGAGGAGGTGG
AGGCATCCATTTTCCCCACTGGCCAGGCTGGGGCCCGCAG
CCCTGCCTCCAAGTGGGCCAAGGGGAGGGCAGGCTGATAG
CAAAGGAGACGCTGGAAGCAAGAGCCCGGCCAAAGCATCC
AGCTCCAGGGCAAGGGCCAAGAGCAAGAACCAAATCCGAA
GCAAAGGTCAGGAAGACAGGAGCCTGGAGGGGGGCGTGAG
AGAGACGCCTTTCTGGCGAGCTCTGTCCTGGAGGGAGAGG
AAGCTTTTTTTTTTTTTTTGAGATGGAGTCTCGCTCTGTC
ACCAGGCTGGAGTGCAGCGGCGTGATGTAGGCTCACTGCA
ACCTCCATCTCCCGGGTTCAAGCGATCCCCCGCCTCGGCC
TCCCAAACAGCTGGGACTACAGGTGCCCGCCACCATGCCC
GGCTAATTTTTATATTTTTAGTAGAGACAGGGTTTCACCA
TGTTGGCCAGGATGGTCTTGATTTGTTGACCTCGTGATCT
ACCTGCCTCGTCCTCCCAAAGTGCTGGGATTACAGGTGTG
AGCCACCGCGCCCGACCAGGGAGAGGGCGCTTCTAAGGGC
TTCCAGCCCCTCCAGCAGCTCAGGCTGTGCTGCGTTTTAG
GTGTCATTTCATTCAGGTGAGGCCGATGCATTTTAAGGAG
GCAGGTTTGTGGGAGACAGAAGGGGTCTCTTACTTAAAAG
CCCCTCAAAGTCTGGCTTCCATGCAAAGACCACTTAGTAG
AGCCTTTTATTATAAAGCAGCTGTTGCTGTATCTCACAAA
TTCCTTTTTAAAAGCCCGGAAGAAAAATGTTCAACTCTTC
ACATTGATTGCTTCAGCTAATGGATTACAGGGAATCATCT
GTCCTCCTTCAGACATTCCTATTTTTTTTTTTTTTTGAGA
CGGAGTCTGGCTCTGTCGCCCAGGCTGGAGTGCAGTGGCC
GGATCTCAGCTCACTGCAAGCTCCGCCTCCCGGGTTTACG
CCATTCTCCTGCCTCAGCCTCCCGAGTAGCTGGGACTACA
GGCGCCCACCACCTCGCCCGGCTAGTTTTTTGTATTTTTT
TTTAGTAGAGACGGGGTTTCAACGTGTTAGCCAGGATGGT
CACGATCTTCTGACCTTGTGATCCGCCCATCTCGGCCTCC
CAAAGTGCTGGGATTACAGGCTTGAGCCACCGCGCCCGGC
CTGGACATTCCTATTTTTTAAATTAAATTATAAATGATAA
AGGTAATACATCTATAAATGCTTGGTGTAAGGTTCCAAAG
ATACAAGGTATGTGGGATAAAACCTGGAGACTGCCTTTCT
CACCTCCAGTCCCATAGCGACTCCCCCAGCCGTGAGCGAC
GGCTGGTATCAGTTTGGTGCAGAGAACTTAGATGGCTTTT
CTGTTTTGTTTTAAATAAGTTTAAAGAGTGAATCTCACAT
AGACTGGGGAGCACAGAAAATTCCTGCGGAGGATGGTTGC
CCTACAGAGTCAGGGCAAGCATAATGTTTTGTTTTAAATA
CGTTTAAAGAGTGAATCTCAGCCAGGCGGCGGCTCACGCC
TGTTATCCCAGTACTTTGGGAGGCCGAGGTGGGCAGATCA
TGAGGTCAGGAGTTTGAGACCAGCCTGGCCAACATGGTGA
AACCCCATCTCTACTAAAAATACAAAAATTAGCCAGGCGT
GGTGGTGCGCACCTGCAGTCCCAGCTACTCAGGAGGCTGA
GGAAGGAGAATCGCTTGAACCCAGGAGGCAAAGGTTGCAG
TGAGCCGAGATTGCGCCACTGCACCCCAGCGTGGGTGATG
GAGTGAGACTCCATCTTGGAGGAAGAAAAACAAAAAGTGA
ATCTGACATGGGCCGGGGAGCACAGAAAGTTCTTGCGGAC
AACGGTTGCCCTACAGAGTCAGGGCAAGCATTGCAGCATC
AGACAGGGGCCTCTGGGACCTGGTCCTTGCACCATAGTCT
TGCTTATGCATTCCTGGGCATGTCCCAAGAAGACCAGGGT
CTCCTCTTACCCAGAAACACATTCTCCTGATAGCCAACTG
TGCACAAGGGCACCCTCTCGCCACTTCCTTGAAGAACATA
AAATCCAAACCAAATTGAGAAATCTGTGGAAGAAAAGCAT
CTATCCAGTGAAAAAACAAGTGGGGAACCTGAAAACACCA
GCACATATGAAGGCAGGAACGAGGGCTCATCTGCTTCTGG
TGACCCAGCCTCCAATCTGCCCGTTGCACCAGGGAGCATT
TTCACTGGGGAGGTGAGAGCATTCCCACCAAGGAGGGGAG
AATTCCCACTGGGGCAGAGAGCAGATTGGAGGCTGGGATT
TCCCAAAGTCCCCAAGAGATGGAGGAGTTCTGGGAAGACT
GTGGGGGTCTGGTTTTACGGGTGAGAGCAATTCACACTGG
CTTATTATTAGATCATGTTCAATCCCATTACCCAGATTTT
CCAGCATCCGTGGTGCCTCTTCACAGGCCACCCGTCCTCC
AAATGGCTTACCAGGAAGGGAAGGGGCTCTGTCTGACGCT
TCTGGCTGAGACCCGTGTTCACCTGGCACTCTCCAAAGAC
AGTTTAGTCCCCATTCCCAGGGGGTCCCCCAGCCATCTGG
TCTGGTCAGTCCCAGTGTCCCAGGCTCCCAGCCAGCTGGC
CCTGGGGCTTCCACGTCTAGCCCCATCCCAGGGGCACCCT
CCCTCTTCCAGGCCTGTGTGGTTGCCATGGTGACCCAGTC
AGCTGACCCAGCAAGGAGGCAAGGCCCAGGCTGCCTTCTT
CTCCCTGGCTCAGGAGATGGTGGACCCAGTGGGGCCTCCA
CAGCAAGGGCTGCTTTTGAAGCACCTTTGGAATTCACTCC
CCTAGTGCCTAGGCCCTATGTTTAAATTATAGGTAGGGAG
TGGGCGCAGTGGCTCACGCCAGTAATCTCAGGACTTTGGG
AGGCTGAGGTGGGCAGATGACCTGAGATCATGAGTTCAAG
ACCAGCCTGGACAACATGGCAAAACCCTGTCTCTACTGAA
AATACAAAAATTAGCCAGGCGCGGTGGTGCACGCCTGTAG
ACCCAGCTACTTGGGAGGCTGAGGTAGGAGAATCACTTGA
ACCCGGGAGGTGGAGGCTACGGTGAGCCGAGAACTCACCA
TTGCACTCCAGCCTGGGCAAGGGCGAAACTCCATCTCAAA
ACACCGACAACATCAAAAATTATAGGTAGGAAAAAAATGG
GAGAGAAACTGGGCACCTTAATGCCTGGCAATGGGAGAAA
TGATAAGTAAATAAAGAAGCTATCATTGATGTGCATTATA
TAGCCATCTTAAAAGGATGTTTACAGATAATTTTTTTGTA
TGCAGAGTTTTTAATAACAGGGAAATGCTTGGGTTTGCAA
ATCTAAAAGGTAGCTTTGGAAGAAAATGTTTCTCAAAGAA
GGGGCTTGGCAACCCATCAAATTTAGGAAATAATGCATAA
TCCACCCTTTCTTGAAGGTACATGGGGCACGTGGGTGTAT
GAAGGTCTCAGAAATCTTACTGTCGGCCGGGCGCGGTGGC
TCAAGCCTGTAACCCCAGCACTTTGGGAGGCCGAGACGGG
CGGATCACGAGGTCAGGAGATCGAGACCATCCTGGCTAAC
ACGGTGAAACCCCGTCTCTACTAAAAAGTACAAAAAACTA
GCTGGGTGAGGTGGCGGCGCCTGTAGTCCCAGCTACTCGG
GAGGCTGAGGCAGGAGAATGGCGTAAACCTGGGAGGTGGA
GCTTGCAGTGAGCTGAGATCGGGCCACTGCACTCCAGCCT
GGGCGACAGAGCGAGACTCTGTCTCAAAAAAAAAAAAAAA
AAAAACAGAAATCTTACTGCCACGTGCTGTTCAGCTCGAC
GTAATTCACCGTGTTCCCGATCTGTCTGATGACAGAGCCT
TTCTCTAGAGAACCCCTTTTGCCATCTCCAGGGCTGAGAC
GTGTCACTCTGCCTCCTTGTCCCCTGTTGAGGCGGCCACT
GTGCGTCCAGCTGACGGCTGCCACCCACACCTTCCTGGAG
GCTGCAGGAGCTCCTTTTCCTGCCTGCTGTGCCCACCCCT
CATGCCCACTCCCTCCTAGGAGTTTTCAGTAACAGCTTGG
AGGACTACACTGAATTGGAGTCCACGCTTGTTTCTTAGAT
ACGCATGATTTGACTTTTCTCCCCTTCTTTTTCTTCTTTT
CTTTTTTGTGACAGGGTCTTGCTCTGTCACCCAGGCTGGA
GTTCAGTGGTGCAATCATGGCTCACTGTAACCTCCTCCTC
CCAGGGCCAAGCGATCCTCCCTCCTCAGCCTCCCAAAGAC
TGGGATTACAGGCCTGAGCCACAACTCCCGGCCTCTTTCT
TTTTCTTTTTTTTTTTGAGATGGAGTCTCGCTCTGTCGCC
CAGGCTGGAGTGCAGTGGCGCAATCTTGGCTCCCTGCAAG
CTCCGCCTCCCAGGTTCACGCCATTCTCCTGCTTCAGCAT
CCGGAGTAGCTGGGACTACAGGTGCCCGCCACCACGCCCG
GCTAATTTTTTTGTCTTTTTAGTAGAGACAGGGTTTCACC
GTGTTAGCCAGGATGGTCTCGAACTCCTGACCTTGTGATC
CGCCCGCCTCGGCCTCCCAAAGTGCTGGGATTGCAGGCGT
AAGCCACCACGCCCGGCCTCCTTCTTCTTTTAATCATGTT
TGTCATAGAAAATGAGTCATCCATGATTATTCAATGTTGC
TCTGAAATAGCATCTCTGTTTTTGAATGATAAAGAGCCAA
CACCACTATCTGAGGTCCCATTTGATATCTCGCTGCCATC
TATATTCAATCTTGAGAGACTTTTTGATCTGGCTAATGGT
TGCATTTTATCAGGAGGAAGCCTTTTCAACTGGATAGTGT
CAATTATTCCCTGAACATTATACGGGATGATAAAACTGAG
AAATAAATCAAGAGTGTGACAACAAACTGAGGAATTTTTC
AGCAATATCTGTCAGCCTTTGGAAATTTGGTGAGAAGAAG
TAGTCATGATTCAATGTCTTGCTTGCACAGAAGCCTCCAG
TTCAAACTTGGATCTTGCCCCATCTGATTTCTTATGATAT
ATACAAATACTCTAGATATTGCTTTGAGATTTTGCTGTTG
ATCACTGGCCTTCTGCAGCTTCATAGGTGCTTTAGCTCCC
AGTAGGATAGTTTAACTACTATCTTTTCTGTGAGTTCAAG
GTCTGTATATCTCCTCAGCTTGCTCTCAATTTGTCCAGCT
GATCTATTTCTTTGTCAAGTTGCTTTGGCTTCCCTACTCT
CCCTGTGTTTTGAAAAGAATAAATTCTCCAGTAAATTAAA
ACTACACTCTGATAAAAAAAAAAAAAAAAAAAAAAAAAGA
AAATGAGTCATCAATCAACGCCAGCACTGTGATTAATCCA
CCTGCTGGCAGGGATTAATCACCCAATGGTCACAAGTCGA
TGCCTCCCTGATCCTGCGTGTGATGAGCCCAGCACTTGCC
CTCCTGGCTCCCACTGGTCACCTTCACCCCTTCCACACCT
GGCCCACGCCCTCAGGTAGAGCTTCCCTGATTCCCTCCAT
CACATACTTTCTCAGACCTTCCTAGTCAGTATCACGTATT
GTAATGATGTATCCGTTTGTTTATTCTCTCCAGGCACTGA
AAGTTCCCAAAACACAGCACCGTGTCTGCTACATAATAGG
CATTCAACAACTGTTCTTTCAGTAAACAAACTATAACTGG
ATACGCTTATCCTTTTTTTTTTTTTTTTTTTTTTTTTTTT
TTGAGACGGAGTCTCGCTCTGCCACCCAAGCTGGAGTGCA
GTGGCCGGATCTCAGCTCACTGCAAGCTCCGCCTCCCGGG
TTTACGCCATTCTCCTGCCTCAGCCTCCGGAGTAGCTGGG
ACTACAGGCGCCCCCCACCTCACCCGGCTAGTTTTTGTAT
TTTTTTTTTTTAGTAGAGACGGGGTTTCACCGTGTTAGCC
AGGATGGTCTCGATCTCCTGACCTCGTGATCCGCCCGTCT
CGGCCTCCCAAAGTGCTGGGATTACAGGCTTGAGCCACCG
CGCCCGGCCTTTTGTTTTTTTTTTTGAGACAGAGTCTCGC
TGTCGCCCAGGCTGGAGTGCAGTGGCGATTTTGGCTCACT
GCAGCCTCCACCCCCCTGGGTTCACGCCATTCTCCTGCCT
CAGCCTCCTGTGTAGCTGGGACTACAGGCGCCGCCACCAC
GCCCGGCTAATTTTTTTTTTTTTGTATTTTTAGTAGAGAC
GGGGTTTCACCATGTTAGCCAGGATGGTCTCGATCTCCTG
ACCTCGTGATCCGCCCGTCTTGGCCTTCCAAAGTGCTGGG
ATTACAGGCTTGAGCCACCGCGCCCGGCCGATACCTTATT
CTTAATTTGCTGATACCTCGCTAGTGCACATCTAGTTGAA
ACACTGACTGCCCCGCGGTATCCATTCTCTTCCTAACAGA
ACCGTGGTTTTTCCTTGGGGCATCCGTGTGCTCAGCTGAA
AGGAAGGAATTTCCCAGCCTCCTCGGCAGCTAGTGGAGTT
TGTATGAGGTACAGTCGTGGTCATAGAAAGCAGAAGTCAC
TGGACAGGAACTCCTGGAAAGGGGACCTGCTGGTCCAGTG
CAGTGGTATTTACAACGAATTGGTCACAACCAGTCACATT
TTCTTTTTTCTTCTTTTTTTTTGAGACGAGTCTCGCTCTG
CCACCAAGCTGGAGTGCAGTGGCCGGATCTCAGCTCACTG
CAAGCTCCGCCTCCCGGGTTTACGCCATTCTCCTGCCTCA
GCCTCCGGAGTAGCTGGGACTACAGGCGCCCCCACCTCAC
CCGGCTAGTTTTTGTATTTTTTTTTTTTAGTAGAGACGGG
GTTTCACCGTGTTAGCCAGGATGGTCTCGATCTCCTGACC
TCGTGATCCGCCCGTCTCGGCCTCCCAAAGTGCTGGGATT
ACAGGCTTGAGCCACCGCGCCCGGCCTTTTGTTTTTTTTT
TTTTGAGACAGAGTCTCGCTGTCGCCCAGGCTGGAGTGCG
GTAGCGCGATTTTGGCTCACTGCAGCCTCCACCCCCCTGG
GTTCACGCCATTCTCCTGCCTCAGCCTCCTGTGTAGCTGG
GACTACAGGCGCCACCACGCCCGGCTAATTTTTTTTTTTG
TATTTTTAGTAGAGACGGGGTTTCACCATGTTAGCCAGGA
TGGTCTCGATCTCCTGACCTCGTGATCCGCCGTCTTGGCC
TTCCAAAGTGCTGGGATTACAGGCTTGAGCCACCGCCCGG
CCGATACCTTATTCTTAATTTGCTGATACCTCGCTAGTGC
ACATCTAGTTGAAACACTGACTGCCCCGCGGTATCCATTC
TCTTCCTAACAGAACCGTGGTTTTTCCTTGGGGCATCCGT
GTGCTCAGCTGAAAGGAAGGAATTTCCCAGCCTCCTCGGC
AGCTAGTGGAGTTTGTATGAGGTACAGTCGTGGTCATAGA
AAGCAGAAGTCACTGGACAGGAACTCCTGGAAAGGGGACC
TGCTGGTCCAGTGCAGTGGTATTTACAACGAATTGGTCAC
AACCAGTCACATTTTTCTTTTTTCTTCTTTTTTTTTGAGA
CGGAGCCTCGCTCTGTTGCCCAGGCTGGAGTGCAATGGTG
CAATCTCTGCTCATTACAACCTCCGCCTCCCAGGTTCAAG
CGATTCTCCCGCCTCAGCCTCCCCAGTAGCTGGGATTACA
GCCATGTGCCACCACGCCTGGCTAATTTTGTATTTTTAGT
AGAGACGGCGTTTCGCCACGTTGGCCAGGATGGTCTCTAT
CTCTTGACCTTGTGATCTGCCCACCTTGGCCTCCCAAAGT
GCTGGGAGGACAGGCGTGAGCCACCGCACCCAGCAATTCT
GGATCATTGTTTTGGTATCTTCCTACCTCCACCCCTGCCC
CTCCCTGGCGGCCTCACCCAGAGATACCCCAGATGGGGCA
TCACCTACCCTGGCTCACACCCTCTTCCCTGAAGCTCTGG
CCACCTCCACCCTAAGCAGGTGGGTCAGGTACCCAGCATT
TCCCAAGACCTTGGCAACAGTGAAAGAAGCCGTTTATTAT
AAACAATATCAGCAACAGCATCAACTCCTGTTTAGGGAAC
TGGTGTTCAGGACCAGGCCAGCTTCTCACTGTAAACACAA
CCCACCTGATACACTGTTTCCATTTGACCTATGAGGACGT
GGAGGCTCAAAGAAGTTGGAGGGCCGGGCACCCTGGCTCA
CACCTGTCATCCCAGCACTTAGGGAGGCTGAGGAGGGTGG
ATCACCTGAGGTCAGGAGTTCAAGACCAGCCTGGCCAACA
TGGTGAAACCCCATCTCTACTAAAAATACAAAAAAAAAAA
AATTAGCTGGGCGTGGTGTCGGGCACCTGTAGTCCCAACT
ACTCGGGAGGCTGAGGCAGGGGAATTGCGTGAACCCGGGA
GGCAGAGCTTGCAGTGAGCCGAGATCGTACCACTGCACTC
CAGCCTGGCGATAGAGTGAGACTCTGTCTCAGGAGAAAAA
AAAAAAAAGATGCTTAAGGATTCAGCATTTGAACTCTGGC
TGCCTGACTCTGGGAGGCCTTTCCTGGGCCTGCTCTGTGG
GCGGGAGGAGAAGCTTGAGATTCAGTACGGCCTCCCCAAC
AGAAGCACATTAAGCAGAGAGGAGTCAACCCTGAGGGGCG
AGGCGGGGAGGAGCCGGGCTGCACCTCAGCTGGCAATCCT
CTGTGCTTCCTCGCTCTGATGAATTATTCATACCCACGAC
CAGGCAGCAGATCAATAATGCAGGAGCAGAAGCCCTGGCT
GGGCCCCGCTTCCAGCTGACCGGCTGCACTGCCACCTCCG
GAAAAGGACCCCAGGAGGGCGTAGTGGGCAGGCCTGCCCA
GGACGGTGCCCGGGACCTCTGAAATCCAGCTACGCTCAGC
ACACCAGCCTGGGCGCCCGGCCGCAAACATCCCAGGAAGG
AGAGCCGTTTGCAGTTTTCATGATTTTTCTGTCTAGGGGT
CCGTTTTTTTTTTTTTTTTTTTGAGACGGAGTCTTGCTCT
GTCGCCCAGGCTGGAGTGCAGTGGCCGGATCTCAGTTCAC
TGCAAGTTCCGCCTCCCGGGTTCAAGTGATTCTCCTGCCT
CAGCCTCCTGAGTAGCTGGGACTACAGGTGCCCGCCACCA
CGCCCGGCTAATTTATGTATTTTTAGTAGAGACGGGGGTT
TCACCATATTGGCCAGGATGGTCTCGATCTCCTGACCTCG
TGATCCGCCCGTCTCGGCCTCCCAAAGTGCTGGGATTACA
GGCTTGAGCCACCGCGCCCGGCCGAGGGGTCCGTTTTGCG
GTCAGCACAAAGGCAGCATGTGAACCTGGGCCAACTCCGA
GAGCCGGAATTCCTGCCCCGGGACAGGGGTGCGAGAGGCC
TCACAGCTTCCCGGGGTCCCTGCCTTCTCCCACTTCCTCC
AGGCCTAGAGTTGGGGTGGAGACCCGGGAGAACCCAGGGT
GTTAATGTTGGTTGTGAGTAGAAGTTTCCATCCAAGCGGC
TCTGAGACACCCACTTGGCTCTCCTCCAACCCTGGGAAGG
TTCTAGAAGGTTCCAACATCCCCCAGAATTGCACTTTTGA
GCCACGCCCACCCTGCCCCTCCAACTTCCTCCCACCCACA
CAAAGGTCATTTTTTCCACCTGGGGCACAGCCTCGCTGTG
ACCACACTGGACGTGGGGTGCAGGCCTCTTCTGCTGTGAG
ACCCCCCAGACTTATCTGGGGTTTCTCTTATCCTCTTAGT
TTCTCAGTACTGCCTAGATGTTCTCAGTTTGTTACAATAA
ATTCTAGGATGAAGAAAGAAATGAACAGAGAGGGGGTTAT
TTTTAGAGGTGAGATAAGGGACCTACTGGCAGAGGTCAAG
CCTGGAAGTGCCTCTCAGCTCCATGACTCTGCCTTTCTGG
GACTGCAGGAAAGCCAGCCCCCGACAAGGAACACTGAGAG
TGGAAGCTACCTCAGGCATCTGATCAGAGCTGGTCCAACT
ATCTATCTATCTATCTATCTATCTATCTATCTATCTATCT
ATCTATCTATCTATCTATCTATTTATATTTTTGAGACAGA
GCCTGGCTCTGCTGCCAGGCTGGAGTGCAGTGGCATGATC
TCGGCTCATTGCAACCTCTGCCTCCCGGGTTCAAGTGATT
CTCCTGCCTCAGCCTCCCGAGTAGCTGGGACTACAGGTGC
CCGCCACCACGCCCGGCTAATTTATGTATTTTTAGTAGAG
ACGGGGGTTTCACCATATTGGCCAGGCTGCTTTTGAACTG
CTGACCTTGTGATCGGCTCACCTCGGCCTCCCAAAGTGCT
GGGATTACAGGCCGGTGATCACCCCGGCCTGGTCCAACTT
TAAATTGCATACAAAGCACCTGAGGGTCTTGTGAAAGGGC
TGATTCCGATTGATTGAGGCCAGGGTGTGGCCTGAGTGTT
CTGACAGCTCCAGGTGATGCCCATGTTGATGGTCCGTGGA
CCGCACTTTGAGTAGCAACAGCCTCTAGAGTCCAGACTGG
TGGGGCCCAGGCTTGAGTGTCCACTGGGATCACCTGGAAG
GCTTTTAAAACGCCGGTGTGCAAGCCGCACCCAGACCAAT
TAAGCCAGGTTCACTAACAGTGGCACCCAGGTAGTAGGAT
TTTTTTTATTTTTTATTTTTTTTGAGACAGAGTCTCACTC
TGTCACCCAGGCTGGAGTGCAGTGGTGCGACCTCAACTCA
CTGCAACCTCCACCTCCTGGATTCAAGCGATTCTCCTGCC
TCAGCCTCCCGAGTAGCTGGGATTACAGGCACCCGCCACC
AGGCTCAGCTGATTTTTGTAGTTTTAGCAGAAGACGGCGT
TTCGCCATGTTGGCCAGACTAATCGTGAATTCCTGACCTC
AGGTGATCCACTTGCCTCGGCCTCCCAAAATGCTGGGATT
GCAGGTGTGAGCCACTGTGCCTGACCAGTAGGAGGATTTT
TTTTAAACATCTCAGGTGATTCCAGTGTGTGGTCAGGCTT
GAAAAGCCTGCTCCAGGCTGAATCCCTCCTTTACACAGGG
AGACTGAGGTCCAGAGGGAGTCTGGGAGCTGCCCGAGTCA
CACAGCCAATGCGTGAAAGGCTTGGGACCATGCCAGGTGT
TACTGGTTCCTGGACACAGGGGACTGTCTCCTGTTTTGCA
TCAAGGAACGGGAAGGAGGTGAGGTAGGGCTGGGCCTGGA
GGAGATCAGAACATCACGGTCAGCCTGGGGTGCCTAGAGC
TTCCCAGATTGTGGGATGGGAGGAGCTGCCTGCTGAGCCC
GAGGACGCGGCCTTTTGTGTGTGCTGCTCTCTGTCGGGCC
TCCCACAGCCCTGTTTACAGACAGGGAGCCAGAGCCCCGG
GTCCCAGAAGCACAGCGTCTGCCACAGAAGCCTCTGCACG
GTGAGAGCCTCACTTTCCCCTTACATGTTCTCCTCCCAAC
CTGCTTTTAAACTTCTGAAATCGGTGTCTGACAAATGATC
CCAAAGAAACTTCAGGCCCCCATGCCTGCTGTAAAAGGGC
ATGGCTGTCATGGACGGACGTGGCTGTTGCGGACAGAGGG
TGTGTAGAAGGGGCCGGCTCACCTGAGTGTGGCTAAGTTG
CTGACATTACACTGGTGGCATTTCACCTTAATGACCTCCA
GGTGGCTGGGCGCAGTGGCTCATGCCTGTAATACCAGCAC
TTTGGGCGGCCTGAGGTCAGAAGTTCGAGACCAGCCTGGC
CAACATGGTGAAACCCCGTCTCTAAAAATACAAAATTCAG
CCAACGTGGTGGTGGGTGCCTATAATCCCAGCTATTTGGG
AGGCTGAGGCAGGAGAATCGCTTGAACTTGGGAGGGCAGA
GGTTGCAGTGAGCTGAGATCACGCCACTGCACTCCAGCCT
GGGCAACAAGAGCAAAACTCCGTCTCAAAAAAAAAAAAGT
GTGTAAGTATACATGTATATCATATTTTTCAGTTCAATCA
ATGTTTGTTTTGAAGCTTGTCAGCTTCAACATATTGGTCA
GGCTGGTCTCAAACGTGGTCTCAGGTGATCCGCCCACCTC
AGCCTCCCAAAGTGCGGGGAGCAGTTATAGGATATGGAAA
CGGTCGACTCCCTCGGCAGAGCTGGAGAGGCCCCTCTCAC
CACACATGCTTCTCGGGGACTGTTCTGCTGTACTGGATCC
TGACTGTATGACCTCGGCTAAGCCCCTGGTTGGCTACTGA
CTGTATAACCTCAGCTAAGCCCCTGGCTGGCTTCTGACTG
TATGACCTCGGCTAAGCCCCTGGCTGGCTCCTGACTCTAT
GACCTCAGCTAAGCCCCTGGATCTCTCTGGATCTGAGTTT
TATTTCTTCCCAGGAAAAGGGGAGGATCCCTCGTGGAAGT
GTTGTGAGGATTAAATGAGGTAATTCCAGCAGAGCAGGGA
GCCTGGCACCTGGCATGCAGGAAGCGGTGCTGTGGCCTCC
AGTCTGGATGGAAGGAGCTTTCACTCACAGGAAACCTGCT
CCTGGTGTCTGGGGCCCTCCTCCTCCCTTCTACAGACATG
GCCTCAGCACCTCCTACATGCCAGGCCCCATACTACACCC
CGGGGATGCAGACAGGTAGGACAGCCTTCCTGGACCATGC
GACTCTGATCTAAAGGAAACGCGCTAGGTAGGCAGAGCAT
TGGTTGTTGGGGGTGGTAGTGAGTGTCTCGGTGGTGAGGC
CAGCAGGGTGGGGAACCTGGTGGTCTAGGGACTGTCCAGG
AGGTCTGGGAGTCAGGAGCACGAACATGGCTCGGCTCACT
GCAGCTCCAACTTCTCTGGCTGCGGCGATCCTCCCACCTC
AGCCTCCTGAGCCGCTGGGACCACAGGTGTACACCACCAC
GCCTGGCTGATTTTTAAATGTTTTGTAGAGGCAGAGTCTC
ATTATGTTGCAGGCTGGTCTCGAACTCCTGCCTTCCTCTT
CTCTCCAGGCCTGAGATCTATGCAGAAAGGACTAAAGAGA
TGGGACTGGCATTACCACTTATTTCACAGTTGGACAAACT
GAGTCCTGGAGGGGACAAGTGACTTGCCCAGAGGAACGCC
TCAAGTTGGCCACGGAGTGTGCCAGGTTCCCGGTGCCCAG
CCTCAGCCTGACCCTGGGGCCACAGGCAGAATGGACTGCT
CACCCCTTATTGTTTGGAACCCCCTTGACCCCCGCAGCAC
AAACACACAGGCCGGAGGCGAGCGTGCACATTCAGGTTTA
TTTCTTTCCATGCTGAGACACACAGCGGTGTCACTGGTGC
AGGCAGTGTGAGGGGTGGGTCTTGCTACTCCCTGTGGGAC
ACAGGGAGAGGCTGGGTTAGTGCCTTAAGCCGGGCCACTG
TGTTCATGCAGGTCAGCAGGGCCACTGATCCCTCCGGCCT
CCAGGTGGTGTGGGGCAGGGGCTGCGGGGACCCTCCGTCC
AGGTCCCGTGTCCAGAATGGCTTTCTCCTCCAGGGCCCGA
GCCCTCCTCCTGCTCTGTGCTCTGCGGGCCTCCGCCGCCT
CCACACACCTCGGGGGCCTCTGAGCTCTGTTCCCGGCGCC
CGAGGAAACTCAAGTCATCCTCGCCTGCCTGGAAGAGCGC
CCTGGCTGTGCCCATTCCTGGGGCATCTGCAGTGGCTTCC
CCTAAGCAGTGGCTTCCCCTAAGCAGGGCCTGTGGCTGTC
CTGGGTTCTGAGCGTGAACAAGCGTGTGTGTGTCTGTGTG
TGTGTGTGTGTGTGTAGGAGTGCATGGCGGAGCCTATTTG
TGCGGGTGTGAAAAGGTCTGGGCATGTGTGCCTCCGAGGG
CACCTAGAGTCCCTTCGGGTATCAGCTTCCTCCCGTGACG
ATCCCTCAACCATCGGTTCGTTTCTCTCCTCTCCCTGGGT
TGCTGAGGCTGAGGACCCCGGGGGCCTGCTGGGAAAACAC
CCACTCATCTCATTCCAGAGCCTGTGCGGGGCCAGTTCCA
TCCACCTCATGGCTCCCCGTGTCACGTGACTTCACGAGTG
CCACAAATACTCGGTGCTCACACCCTTCCCCAACAAACAG
GGGCATCGGTTTTGGCCTCAAAGATCCCATTAAGCAAACC
CAACCAGTCCCTTTTGTATGAAAAGGAGAGGCTGGAGTTG
ATTCTGCAGGTGGGGGACTGACGTAGGAACACCAGCTCCA
AAGGACCAACCTGGCGCCCCTGAGCCCTGCACCCCTGCCC
TCCAGCAGTCGCACGGGCTCTGGAAGGCTCAGAGCTCCAG
CTGTGCATAGGCCCAGGGTCCCTTCCTGCAGACAGAACCT
CTGTACTGACCTGCTCTTCCCTTCCCCGGGCCTCTGAGGA
GGGTGGGGAGAGGAGGCAGCAGGGTCCTGATGGGGCACAG
AGGATGCTGACTTCAACAGCCTTGGGCCAGCCTGACTGTG
GCTGGGAACCCTGCCCATGAAGGCATTGACTCTGGTTGTG
AGGTGGGGTCTCCTAGGGCAGGAAAGCCTGGAGCACCTCT
CCAAGGCCTGCGAGCTGCAGTCAGGAGGGTAGGTGGGGGC
AGGAGAGGTGCCTGTGGCTGGAGCCTGGGACAGGGAGAAG
TCTAGGGAAAATCATGGGCCTGGAACGAGGGAAGAGGACA
AGGACCCCGCTTGGCTCCTTTTGGGGGTCCCATTAGGTCT
TAGGCCGTGGCATCCAGGCCCCAGTCTCTGTGCATGCAAG
TATACCCCAAACCTGGTCCCCCGACTCTCTGCAGACAGGG
CCCTCGAGCTGAGCCTTCCCTCGGTCTCAGGACTGTCAGA
CCTGCATAAAAATTCTGGCCCACGCCCTTGCAGGTGGCAC
AAACGCCCCTGACAGCCTGGGACCCCTTGGGAAGTCCCCC
CAGGGTGGTCCCAAAACCTCCTCCAGGGAAGGCCCCTGCT
GTTTGTGGATGGCCAGGGGCCCAGGGCCAAGCAAAGAGCC
TAGAGCTAGGCTGGAGGCCTGAAACCACCACCTGAGCCAC
ACCACGCGGGGCCCCGAGCTTGCATCCCGGGCCATTTCGG
AGGCCACGGCAGGACGAGAGCTCAGACCTCAGCCTTCCCC
ACTGGCTGACCTTGGCCAGGTTTGGTCGGTGCCCTGGGCT
ACAGCAGAAGTAGGAGGAAGAGGTAGACTGGCTTGTCCTG
AGAGACATCCTGGGACCAGTCCTCTAGAGATGCTTCCGAA
GCTGACAGGTTTGGGAAGAGGCATGCGGGTCACACCGTCC
CGGTACCTGTCTTCACAGACACCCCTGCCTCAGCACCATC
ACCTTGTAGAGGAGGATGTCAACTGAGGCAATTGCCTCCT
TCCCGGGAGCTGCATCCCCCACAGGTCCTGTGGCGGGTGG
TGGGGGTGTCCCAGGCCTGTGCTGAGCACAGCTCCACCTC
TGCGCTCAGGGCCCTGGCTGGGATCACAGCAGGCAGGTGG
CACGAAGCATGCAAACAGTCCGTTTTCTCCCCGCTTGAGA
AAAATACAAAAGATGAGGCCCCACGTCTTTGCTGCTGGTC
TGCAGACACACAGGAACTCTGCTGCGTCTCTTCCCCGCCG
GCGTGTGTCTTGTTTGTGGGGCTGGGTTTTTGCCTCATCC
TGGCAGTTTGGGTGCTTGGTAGAACCCAGGAAATTGTGGG
AACGAGAAACAAGCCAGAGTGCCGGGGTTGAAATCCCAGG
ACACGCCCGGGAGAGTAAACCACGTTACCCGTCGGGTTCG
CCGTGCTTTCCTTCCTCTCTCCAGGCTTTCCCATGGGATG
GGGGCTGATGATGGGTGCCTGGGGAGTTTCCCTCTGAGTT
TGTGCTTTTAGAACTTGGGGACAAGGGATGCTTGACAGTC
ACCACCCCGGCCTCCTGCGGTGTGTGGGGGGTGTGGGTCA
GGGCTCTCCTGGTGGCCAGGGCCGGCCTCTGCTAGCCCAG
CTCCCTGGTTAAGTTTATTTCTTCTGAACTGTAAAGAAAA
GAGCAGATAAAAGGCAGAACAGTGCTCAGAACCCTGGCTC
TTCAGGTCCCTGACTGGAGGATTTGGGTTTCTGGTTCCCA
GTGGGAAATGGTAATAGGGATAAGGCTAAGGATTGGGGAC
CTCTTTGGTTTGGGGCTCTTGGAGAAACTGAACTCCTGCC
AATAAGAGGACTGCGGCCTTAGTGACCGGCTCAGGTGGGC
ACTGGGTTAGAGGTGGGCACTGGGTTAGAGGTGGGCACTG
GGTTAGAGGTGGGCATGCAACCCTAACTGAGCCATTCTGA
ATCAGTCCTGAGACTTTCGCTAGGTAACTATTGACGCTTC
TTTCCCTGCTTAGTTACTGGACTGATTAAAATGTGTGCCA
CTCTGGTCGGGCGCGGTGGCTCACGCCTGTCATCCCAGCA
CTTTGGGAGACCGAGGCAGGCGGATCACTTGAGGTCAGGA
GTTCGAGACCTGCCTGGCCAACATGGTAAAACCCCGTCTC
TACTAAAAATACAAAAAATTAGGCATGATGGCACATACCT
GTAATCCCAGCTACTTGGGAGGCTGAGGCAGGAGAATCGC
TTGAACCAGGAGGTGGAGATGGCTGTGAACCGAGATCGTG
TCACTGCACTCCAGCCTGGGCAGCAAGAGCGAGACTCTGT
CTCGAAAAAAAAAGTGTGCCTAAGGTCACTCCTGGAGCTC
CTGGTGACCATCTTGCCACCAAAGGAACGATCCTGCTGAG
GAACGAAGCCAACACAGCAGAAAGCAGAACAAGAGAGTCA
AACCAAATCGCTGTGAACATCTTTTTTTTTTTTTTTTTTG
AGACGGAGTCTCGCTCTGTCGCCCGGGCTGGAGTGCAGTG
ACTGGATCTCAGCTCACTGCAAGCTCCGCCTCCCAGGTTT
ACGCCATTCTCCTGCCTCAGCCTCCTGAGTAGCTGGGACT
ACAGGCGCCGCCACCTCGCCCGGCTAGTTTTTTTTTTTTT
TTTGTATTTTTTAGTAGAGACGGGGCTTCACCGTGTTAGC
CAGGATGGTCTCCATCTCCTGACCTCGTGATCCGCCCGTC
TGGGCCTCCCAAAGTGCTGGGATTACAGGCTTGAGCCACC
GCACCCGGCCATATGAACATCTTTTGAGTGTGTGGATACA
GCCAGGACTAAGAACGGAACAATCTCTGCTTGTATTTCTT
AGGGAAAGCTAGCAAATTCCCTTTGGCAGTTTGAGTTCAG
TAGTTGTAACTTTTGGCATTGGAAGAGTCCTGTCTAGACC
GGATGCAGAGGCTCACGCCTGTCATCCCAGCACTTAGGGA
GGCCAAGGCAAGCGGATCACCTCAGGTCGGAGTTCGAGGT
CAGCCTGACCAACATGGTGAAACCCCATCTCTACTACAAA
TACAAAAATTAGCCAGGCGCGGTGGCGGGCACCTGTAATC
CCAGCTACTTGGGAGGCTGAGGCGGAAGATTAGCTTGAAT
CTGGGAGGCGGAGGTTGCAGTGAGCCGAGATCGTGCCACT
GTGTTTCAGCTTGGGCAGCAGAGCAAGACTCTGTCTTGGG
GGAAAAAAAAGTCCTGGCTAAAATAACAAGTAGCAGCAGG
ACGGAGACCAAGGCATCACTGGGTGAGACTGAGGCTAATG
TCCTGGGCTGGTGGGCTCCTGCCTTGCTCATACCTGCATG
TCAGTCAGATTCCACTCATGGAGAAACTGACACACGCTCC
AATACACACAGCAAGAGAGTGCAGGACCTGGATTCTGAAG
CCAGGCACGCTGATTCCAAACCCAAATGCTTCCCTCTGAT
AAGTGGCCAGGGTTGCTTGCAGCCCCACAGCTGAACCAGG
CTTTTGGCCCCAACCTCAAGCTGAGCACCCCACACTCTAG
ACCAGTGCCTCCCAACATGGACGGTTAGGCTGGGAGTCTT
ATTAAAGTCCAGATTCCAATCCGGTGATCGGGGAGGGGGC
CTGGGGTTCTGCGTTGACACATTCCGCGATAATCCCGTCG
CAGGTCCAGGGAGCACAGTTTGAGCAGCGAGGTCTTTAGG
GGAAAAGCTTAGCGTTCACTGAAATAGGCAGAGATCCTTG
GGGACTTCCTAATGTGAGTGTATGAAAGGAAGAAAATGGG
CAGTTCGGATCCAGATGATCCCCCAAAGTCACCTCGCTAA
GCTGCATGGGTTTCTTGAATAGCTGAGAGTCACCTTTGAA
AACGGTTCCCCTGGGCCGGGCGCGGTGATTCACGCCTGTC
ATCCCAGCACTTTAGGAGGCTGAGGCAGGCGGATCACCTG
AGGTCAGGAGTTCGAGACCAGCCTGGCCAACATGATGAAA
CCCCGTCTCTACTGAAAATACAAAAATTAGTTGGGCATGG
TGGTAGGTGCCTGTAATCCCAGCACTTTGGTAGGCCAAGG
TGGGCGGATCACCTGAGGTTGGGAGTTCTAGACCAGCCTG
ACCAACATGGAGAAACCCCATCTCTACTAAAACTACAAAA
TTAGCTGGGCATGGTGGTGCATGCCTGTAATCCCAGCTAC
TCGGGAGGCTGAGGTGGGAGAGTCACTTGAACCCGGGAGG
CGGAGGTTGCAGTGAGCCGTGATCGCATCATTGCACTCCA
GCCTGGGCCACAAGAGTGAAACTCCGTTTCAAAAATAAAA
TTAGGGCTGGGCGTAGTGGCTCAAGCCTGTAATCCCAGCA
CTTTGGGAGGCTGAGACCATCCTGGCTAACACGGTGAAAC
CCCGTCTCTACTAAAGAATACAAAAAACTAGCCGGGCGTG
GTGGTGGGTGACTGTAGTCCCAGCTACTCAGGAGGCTGAG
GCAGGAGAATGGTGTAAACCTGGGAGGCGGAGCTTGCAGT
GAGCTGAGATCTGGCCACTGCACTCCAGCCTGGGTGACAG
AGCGAGACTCCGTCTCAAAAAAAAAAAAAAAAAATTAATA
CAAAATAATAAAAAAAGTTTCCCCTGCTTGGATGACTTCC
CTGGGCCACTGATGGGTGCCCACAGAAAGGTCACCTACTT
TTTGAATTCCACCATATACGGTGCTTGCTTCTGGGGTTGC
CCGGCTGGCTGTGCAGGGATTTTAGTGTTTACAAAGCACA
GTCACATCGGTTATCTTGGGTGATGCTTACAAAAGCCTCT
GTGCTGAAGGCTCTTCCTGCCACTTGATATCAGCAAACAC
CGAGGCTTAGCTAGTCAGGAACTGGCCCAGTCCCAGGCCC
ATCAGAGCTGAGACTGGAGCTCCTGGCCGCTGACTCTGAG
GCCGTGCACTTTCTACACCCTTGCCATCGGTTCACTCTCC
AGGCCTCAGACAAGTCTGCCAGCCCATCCCCACTCAGCCG
GTCCCTGCTGGGAACTGGGTCCCTTTTCTGGAGTGGGAGG
ATAAGGCCGGGGCCCCCACCGGCCCTTCTCCTTCCCCCAA
CACACCATCTCTGCCCCTGAGTCTGGGTACACCCTTGGGC
AGTCCTCCCACCAGGCAAGCTGGCTCCCTCCTCTCCAAGG
AGCTGGGTCTCACCTGTGAAGTTGACGGTCACGGCCACCG
TGATGATGACAATGCCCATGAGGATGAGGGTGATGCTGAG
GAGCCGAGCCAGGCGGCCCAGCCTCCGGGCGCCGTCCACG
TTGCCCTGTTGCATGCTACTTCGAGACTGTGGAGAGAGCG
TGGAGAGACCCCGGGAACCGGGAAGGCTGTCAGCTTCATG
GGCCTCAGCAGGCAGCCCTGGGGTGGTCCTGAGCCTGGGT
CTCCTGAAACATCCTGTCCCCATGACAGCCCACTCTAGGG
GAGGGAAGAGGGCTCCCCCTGGAGAAGTGGCCGGGGCCTC
TCGTGCTGACTCCTAACCACGCCTGTCCCTTACTGGCTGG
GGCCAGCTGGGAGCAGAACCCAGAAAAGCCTGGCACTTCT
CAGGGTGGTGGTGGAGGGGATGGCGGTGGCAGGTGGTAGG
CTAGACACTGAGGGCCTCAGAAAGTGGACCCTGTCCAGGC
CCCCCGGACTCCAGCGCAAGGCTCACTTCTGCAGAGGCAC
TGGGATCAAAGACAGCCCCTGGGCTCTTCCTACAGTCTGA
CACACTGGCCTCCTGTCCCCCGTGAGCACCCTCCACCCCC
ACTGCCAGAAAAAGAGACATTGTCAGCCGGGCACAGCCGC
TCACGCCTGTAATCCCAGCACTTGGAGAGGCTGAGGCGGG
TGGATCACGACATCAGGAGTTCGAGACCATTCTGGCCAAC
ATGGTGAAACCCCGTATCTACTAAAAATACAATAATTAGC
CAGGCGTGGTGGTGCATGCCTGTAGTCCCAGCTACTCGGG
AGGCTGAGGCAGGGGAATGGCATGAAGCTGGGAGGCGGAG
CTTGCAGTGAGCCGAGATTGTGCCATTGCACTCCAGCCTG
GGTGACAGAGTGAGACTCCGTCTCAAAAAAAAAAAAACTG
TCTTCACAGCCTCCATTTCCCACCCAAGAACCACATCCTT
GTTCAGTCGAGTCCACTTCCCTGATCACACAAAAGCATGA
AACGCCTTGTGGTTGCCTGGGGAGACCAGGACTGGGTGGG
GCCACATGTGGCTTCCCGGGGGCCCGTTGTGTGTCACTCC
TCAGTGAGCTCTGTTCTTCCTGAACCTAGTGAAAACGGAT
GAGGGTGAGGACAGAGGTCCTAGGAGGGTCCTGGGGTGAC
TTGGTAGGAGGTGGGGCCAAGTGTCTTTAAGGGTCCTGTG
TCCCCACCTCCCTAGAACAGGCACACGCAGGAGTTTTCTG
ATGGTGTGGCTGGTTTCAGGGCCTCAGGGAAGTCTCTTGG
TTATTTTATTTTCTGATTATGGCTGATTTCAGGGCCTCAA
GGAAGTCCCTTGGTTATTTTATTTTCGGATTATTTGAGGC
TCCCGAGTTCAACGTGGAATGCGGTGAAGTATGATGAAGA
TGATGACGAAGATGATCAGTTTACTTCGTGCCAGGCAGTT
TGCTAAAGTCTGTACCTAGATTACCTCATTTAGCCTCAGT
CACCCTGGGGGTTTGGCAATGCACCGCACCTCCCTGAGGA
AGAAACTGAGCCTCAGAGCCCTGCCCCTTCCTCCCTCCCT
CCTCTCTCTGCTGGTGGCTTCCTGGGGTCCTTTCTCCTCA
CTGCTCAGAATTCTAACCAACCTCCACCCAGCACCACACT
TTATTCCAAGCTCCGTCCAGGACAGTGTGATATCATCACA
CTCAACCCGTGACATCACCAAACTCAACCTGTGCCTTGTG
CCTCTCCTCCTCCTTGCTCAGGCCTGAGCTCCTCCCTCTC
CGTGACGGCGCCTCTGCCCTCTGTGATAAAGCAGGAGCAT
CACTATCTTGAACAAACTCTTAAGTTTTCTTGGTTAAAAA
ACCGCCGAAATCCAGCCCCAAAACATCAGCCTAATGGCTA
ATGTCAGCATAACCAGAAACATGCCAACCCCGAGATGAAC
CCCTCTCCAATCAGAAACATGCCAACCCTGAGATGAACCC
CTCTCCAATCAGAAACAGCCTGTAATCCCAGCACTTGGAG
AGGCTGAGGCGGGTGGATCACGACATCAGGAGTTCGAGAC
CATTCTGGCCAACACGGTGAAACCCGTATCTACTAAAAAT
ACAAAAAGCTAGCCTGGCGGTGGCTGGCGCCTGTAGTCCC
AGCTACTCGGGAGGCTGAGGCAGGGAATGGCATGAAGCTG
GGAGGCGGAGCTTGCAGTGAGCTGAGATCCGCCACTGCAC
TCCAGCCTGGGTGACAGAGTGAGACTCCGTCTCAAAAAAA
AAAAAAAAAAAAAAAGAAACATGCCAACCCTGAGATACCT
CCCCTCCGACCAGAGATGTTCCAGCCCACGGTCAACTTTT
CCTCACGTAGAAACATGCCAAACCTGTGATAAGCCCCCCG
CTTCCAAAACCCTTAAATATCCTTAGTCTGTAAGAGAGAA
CAGTCCTGACCAAAATTGGCCAGAAGCCCCTCTCAGGTTT
ATTCTCTGAAATAAACCTGTCTGTGACAGTTGAGCAGCTT
TTTTTTTTTTTTTTTGAGACGGAGTCTCACTCTGTCGCCC
AGGCTGAAGTGCAGTGGTGCAATCTTGGCTCACTGCAAGC
TCCACCTCCCAGGTTCACGCCATCCTCCTGCCTCAGCCTC
CCAGTAGCTGGGACTACAGGCGCCTGCCAACACGCCTGGC
TAATTTTTTGTTATTTTTAGTAGAGACGGGGTTTCACTGT
GTTAGCCAGGATGGTCTCAATCTCCTGACCTCGTGATCTG
CCCACCTTGGCCTCCCGAAGTGCTGGGATTATAGGCATGA
GCCACTGCGCCCAGCCTGTTGAGCAGCTTATTATGCTTTT
TTTTTTTTTTTGAGACAGTGTCTTGCTCTGTCACCTAGTT
TGGAGTGCAGTGGCGCGATCTTGGCTCACCACAAGCTCCA
CCTCCCAGGGTCACGCCATTCTCCTGCCTCAGCCTCCCAA
GTAGTTGAGACTACAGGCGCCTGCCACCACGCCCGGCTAA
TTTTTGTATTTTTAGTAGAGGCGGGGTTTCACCATTTTGG
TCAGGCTGGTCTCGAACTCCTGACCTCAGGTGATCCGTCC
TCGGCCTCCTAAAGTGCTGGGATTACAGGTGCAAGCCACT
GCGCCCGGCCTCTTTCCTCTCAAAGATCCCCCCAGCACCA
GTCTCTGTTCTTTTTTTTTGAGATGGAGTCTTGCTCTGTC
ACCCAGGCTGGAGTGCAGTGGCCGGATCTTGGCTCACTGC
AAGCTCCGCCTCCCGGGTTCATGCCATTCTCCTGCCTCAG
CCTCCCAAGTAGCTGGGACTACAGGCGCCCACCACCACAC
CCAGCTAGTTTTTTGTATTTTTTTTTTTTTAGTAGAGACG
GGGTTTCACCGGGTTAGCCAGGATGGTCTCGATCTCCTGA
CCTCATGATCTGCCTGTCTCGGCCTCCCAAAGTGCTGGGA
TTACAGGTTTGAGCCACCATGCCCGGCACCAGTCTCTGTT
CTTCCTCACCCTTTCCCCACGCCCGATTCACACTGTCTGT
ATTTATACCAGGCTCATGCCCCGATTCACACTATTTGTAT
TTGTATCAGGCACTCTGCAAGGCCCTGGGACGCAGCGGCA
TGGAGAAGTATCCGGTTCCTGTTGTTACAGAACTCTCAGC
CCACTGGCTGCGTTTGTGATCACACAAAGGTAAAAATGCA
ACTGTGGGTAGCACGACAAAGGAGAGGCACGTGGTACCAG
GAGAGCTCGTGAAAGGGGAGAATCGGGGAAGACTTCCCGG
AGGAAGGACGTTTCAGCTGAGATGTGGAGAAGGATGAGTA
AGAATTCGATTGTTTCCAAAGGAAGAAGGAGTATCCCAGG
CAGAGAGAGCAGCCATGTGCGAAGGTGCTGCATGGCAAAT
GTGTAGATGTTCAAAAAACAGTCGCTGACTGAGGAGGTAG
GAGGGACTGGACGGAGGTCAGCATGGCTGGGGCTGATGGA
GGAGGAGGGCGAGGCTGCAGAGGTGGGCAGGGCCAAGCCA
GGCAGGGCTGGAGCAGCACCAGGAGGAGAATGGTCCTTAT
ACCATGAGCAGCAGGGGCCAATGTAGAATGTGAGTCTGGA
ATGATAGGACTGGATACAGATTTCCAAAACACCCTTCTGG
CTGCAGCGTGGGGATCACAGGGGGATGAGTCGGGAGCTGT
TGTGAAGGTTCAGTGAGATGGTGGTGGCTGAGGCAATCCC
AGCTGCTCAGGGTCTTCCACAGAACAAAGTCCAAATGCAG
GCCAGCTTTACATTTTCTGTGTGGGTGTGTGTTTGTTTGA
GATGGAGTTTTGCTCTTGTTGCCCAGGCTGCAGTGCAATG
GCGAGATCTCGGTTCACCATGACATCCGCCTCCTGGGTTC
AAGCATTTCTCCTGCCTCAGCCTTCCAAGTAGCTGGGATT
ATAGCATCCACTATGCCCAGCTAATTTTGCATTTTTAGTA
GCAACGGGGTTTCACCATGTTGGTCAGGCTGGTCTGAACT
CCCGACCTTGGTGATCCCAGCCTTCCAAAGTGCTGGGATT
ACAGGCATGAGCCACTGCGCCTAGCCTACATTTCCTGTTT
TGTCCTCCACCATTTTCTTCCACAACCACTGGGTCCAGCC
GATCTGAGTTGCTCGAGGTTCGAGCACCGACCTCCACAGG
GCTTTATTCTGGCTATTTCTCCTGCTTCTCCAAAACGCCA
CGTCCAAATCCCTCCATCCTTTAAGGGGTGGCTCCAAGGC
CACCTCCTCTGTGAAGCCCACCAAGATTCCTCCAGCTCTG
CCAGAGGAATAATAAACCCTGGCTCTTGGAACGTATATCT
CGTGCTGGGAATGATACTAAATACTGCCACCCATTAGAGC
AATTCATCCTCTGTATTAGTCTGTTCTCATGTCACTAATA
AAGACATACCCTAGACTGAGTAATTCATAAAGGAAAGAGG
TTTAACTGACTCACAGTTCAACATGGCTGGAGAGGCTCAG
GAAACTTACAATCATGGCGGAAGGGGTGGTAAACATGTCC
TTCTTCACATGGTGGCAGGAAGGAAAAGTGTTGAACAAAA
GGGGAAAGCCCCTTATAAAACCATCACATTGGCTGGGCAC
GGTAGCTCAAGCCTGTAATCCCAGCACTTTGGATGGCCGA
GACGGGCGGATCACGAGGTCAGGAGATCGAGACCATCCTG
GCTAACACGGTGAAATCCCGTCTCTACTAAAAGATACAAA
AACTAGCCGGGCGAGGTGGCGGCGCCTGTAGTCCCAGCTA
CTCAGGAGATTGAGGCAGGAGAATGGTGAACCCGGGAGGT
GGAGGTTGCAGTGAGCTGAGATCTGGCCACTGCACTCCAG
CCTGGGCGACAGAGCGAGACTCCGTCTCAAAAAAACAAAC
AAAAAAACCATCACATTGGCTGGTGCAGTGGCTCACGCCT
ATAAGCCCAGCACTTTAGAATGCTGAGGTGGGTGGATCAC
CTGAAATCGGGAGTTCAAGACCAGCCTGGTCCACATGGCA
AAACCCTGTCTCCACTCAAAATACAAAAATTAGCCGGGCG
TGGTAGCAGGTGCCTGTAATCCCAGCTACTCAGGAAACTG
AAGCAGGAGAATTACTTGAACCCGGGAGGCGGAGGTTGCA
GTGAGCTGAGATTGCACCATTGCATGGCTGAGGTGGGTGG
ATCACCTGAGGTCAGGAGTTCGAGACCAGACTGACTAATA
TGGTGAAACCCCATCTCTACTAAAAATACAAAAAATAAGC
GGGGCGTGGTGGCACCTGCAACTTGGGAGGCTGAGGCAGG
AAAATCGCTTGAACCCGGGAGGCGGAGGTTGTAGTGAGCC
AAGACCGTGCCACTGCACTCCAGCCTGGGCCACAAGAGCG
GAACTCCGTCTCAGAAAAAAAAAAAAAAAATCCACCAGAT
CTCGTGAGAACTCACTATCACGAGAGCAGCACACGGGGGT
AACTGCCCCAGCATTCAGTGACCTCCACTGGGTCCCTCCC
AGGACACGAGAGGATTATGGCAACTACAATTCAGGATGAG
ATTCGGGTGGGGACCCAGCCAAGCCGTATCACCTTCCTAA
CACTCCGAGGAGGCAGGGATTATGATTAGTCCATTTCACA
GACGAAGAGATGGGGGCAGAGCACAGACCATGATGTGGAT
GTGGTACAAGAAGCATCTGGGGAGGGGGAAAACGCCAGAT
CAACGAGGGCCCTGGGCCAGGAGCGGTGGCGCATGCCTGT
AATCTCAGCACTGTGGGAGGCTGAGGTGGGCAGAGTGCTT
GAGGTCAGGAGTTCAAGACCAGCCTGGGAAACATGGCGAA
ACCCCATCTGTACAAAAAATACAAAAATTAGCCAGGTGTG
GTGGCGTGTGTCTGTAGCTTCAGCTACTTGGGAGGCTGAG
GCAGGAGGATCGCTGGAGCCTGGGAGGCGAAGGCTGCAGT
GAGCTGAGATCACACCATGTGCTCCAGCCTGGGCAACAGA
GCAAGACTCCGTCTCAAAACAAAACAAAAAAGGCGGGGCG
TGGTGGCTCACGCCTGTAATCCCAGCACTCTGGGAGGCCG
AGGCAGGTGAATCACGAAGTCAGGAGATCGAGACCATCCT
GGCTAACACAGTGAAACCCCGTCTCTACTAAAAATACAAA
AAATTAGCTGGGCATGGTGGTGGGCACCTGTAGTTCCAGT
TATGCAGGAGGCTGAGGCAGGAGAATGGCGTGAACCCGGG
AGGCAGAGGCTGCAGTGAGCCAAGATCCTGCCACTGCATT
CCAGCCTGGGAGACAGAGCGAGACTCCGCCTCAAAAACAA
AGGAACAAACAAACAAAAAGGGCCTGACGGTCCCATAAGG
GAGTCAGGATTTTGTCCTGCAGGAAGAGGGAGCCAATGAA
GGATATGAAGTGGGGACAGGATCAGATTTTCATTTTAGGA
ATGATCTTTCTGGCTACTGTGTAGAGTATGGGCTAGAGAT
TGGGAGCAGACAGTTTCAAAGACTGGGACGAAGTAGAGGA
TTGAAAAAGAGTTCAGATTTGAGAAGTTCTGAAGGTAGAA
TCCATGGGTTTTGGTGAAAGGTGAGATGGAGTGTGGGGGA
GGAACGGGACTCCAGGGTTCCCGGCTTGGGTGCAGGATGA
GTGGAGGTGCCCTTCCTCCAGCTGGGAACCAGGAAGGGGG
CCATGCAGTGTTCAGGCTTGGATTTGGTCAGAGGTGGGGA
GTGCCACGGGGTGTAGCTGTACTTGGATAAACCGGCTCTG
TTGTGCAGGAGTCAGTCACACAGGGATGCAGCTGAGGCCA
TCCCGGGGCAGATGGAAAGACAGACAGGACTGTGGGGAAA
ACTGACTCATAAATAAAGCGGGTGCTGGGGAAAAGAAGGC
TGGAAGGGAGCCTGAGGAGGAGCGGGAGAGGGCGGGAGGG
CAGCAACTGGGAAGTGCAAGATGGGAAAGAAGGAGGGAGT
GGCTGACAGCACCGTGTCCCGCATAGGTCAAGCAAGATAA
GGAAGAAATATCAAACTATTGGCGATGCTGGGTCGTGCTT
ACCCTTGGCAGGAGGGTTTCTGAGGAGCCGAGGGGAGGAG
GGTCGTGGGAAGGAGGGGCCAGTGGAGGAGGAGGAGCCCG
AGGGGGGTGAGGAGCCCGTGGGAGAGGAGAAGCCCATGGG
GATGAGGAGCCCGCGAGGGCATGGGGGCTGGTGGGATGAG
GGGCCCGTGGGGGATGAGCCAGTGGGGGGATGAGGAGCCC
ATGGGGGATGAAGAAGCTCAGGCAGCATGTGGAGGCAGCT
CTTAGGAGCTCACCTGTGGATGCAAAGAGGGTGATGGGAG
AGCAAATACAACGGGGTGGACAAAAGGGGTTTCTCTCAGA
TGGGAGAGGAGGGGAGCTGCAGAGAGGGAAGGGGGATGAG
ACTGAGGAGTGATGGGTGCCCCTGGACAGCAGAGAGAGGC
TGAGGTCTGGACTAGAGCTCAGGGACGGCCTGTGGACAGA
GTGGGGAGGGCAATCTTATTCTTAGAAATTGGATGAAGGG
ATGGGGTGCGGGGGCTCACGCCTGTAATCCCAGCACTGAG
GCTGAAATGGGCAGATCACTTGAGGGCAAGAGTTCAAGAC
CAGCCTGGCCAACATGGTGAAACCTCGTCTCTACTAAAAA
TACAAATATCAGCCAGGCTTGATGGCCTGTGCCTGTAGGC
CCGGCTGCTTGGAAGGTTGAAGCAGGAGAATCACTTGAGC
CTGGGAGGTGGAGGTTGCAGTGAGCTGAGATCACACTATT
GCACTCCAGCCTAGTTGATAGAGTGAGACTCTGTCTTAAA
AAAAACACAACAAAAAAAGAATTTGGAACGGTACCTAACA
TTTAGTAGGTACCCAGTGAATATTAGTAATATTAGCCCTC
AGCACTGGGTTCCCTCAACTCCCTCTTCCCTGGCTGCTGA
TTTTTCCCTTTAGAAATTCATTTTCGGCCGGGCGCGGTGG
CTCAAGCCTGTAATCCCAGCACTTTGGGAGGCCGAGACGG
GCGGATCACGAGGTCAGGAGATCGAGACCATCCTGGCTCA
CACGGTGAAACCCCGTCTCTACTAAAAAATACAAAAAACT
AGCTGGACAAGATGGCAGGCGCCTGTGGTCCCAGCTACTC
GGGAGGCTGAGGCAGAATGGCGTGAACCTGGAAGGTGGAG
CTTGCAGTGAGCTGAGATCCGGGCACTGCACTCCAGCCTG
GGTGACAGAGCAAGACTGTCTCAAAAAAAAAAAAAAAAAA
ATTCATTTCCACAACTACATTCCACCCCTTTGCCATCCCC
CAACCCGACTCCTGCTTTGAAACTCAACTCCTAACTTCCC
TCTCACCCTCTCATGCCCTTTGTCTTCTCGGAGCCTGTGG
CCGCTTTTCTCTTCCAAGTTTATCACCGTCTCCCTGGCCC
TGCTCCCTCCCACCCCAGCCCAACCCTTCGGTGTATCATC
TCAGCCACCTTGCCAGCATCTTCCTCACCACCTGGCCCTG
CTGTCATGGCAACTCTGCCATCCTCAGCCTTGGGATGACC
CGATACGCATGTCTGGGAACCTGCACCTACAGCTGGAGCA
AATCACACTGGATGGCCGACAACAACATCCCACAGGCCGA
CACCACCACCCCACAGGCTGATAACACCCCACAGGCCAAC
AACAACAACCCACAGGCCGATAACACCCCACAGATCGATA
ACAACAGTCCACAGGCAGAAAACAACACCTCGCAGGCCAA
TAACAACACTCCACAGGCTGATAACAACACCCAATGGGCT
GATAACACCCCACAGGCTGAAAACACCCCACAGGCCGATA
ACATCCCACAGGCCGATAACAACCCATGGGCTGATAACAC
CCCACAGGCCGATAACAACACCCCACAGGCTGATAACACC
CCACAGGCTGATAACAACACCCCACAGGCTGATAACACCC
CGCAGGCTGATAACAACACCCCACAGGCTGAAAACACCCC
ACAGGCCGATAATAACAACCCATGGGCTGATAACACCCCA
CACGCTTATAACACCCCACAGGCTGATAACAACACCCCAC
AGGCTGATAACAACATCTCACATCCATGGTCTCCAGCCTC
AGCAGAGGCCTCAGGCCATTGACCTGTCTGTGCCTGGTCA
CCTCCTCTCCCTGCTGCCACCAGGCCCTTAGTTCTCAGCA
AATGACCTTAGGCCCATATCCCTGGAGGCCTGGAGGGCAC
ACAGCGTGAGCCAGCCCCTTCCCTCTGAGCAGTTCCATCG
CCTCTGCCCTCACGGCCTCTCCTGCAGGCTCCCGGGGACA
GGGCGCCTTTCTTCCTGGGCTCTGGATCCCATCTCTCCAC
TGCTTCCCAGACCTCAGCTCATCAATCATCCCTCTCCATT
TTGCCGAGGCCCTTCCATCTCCCCGTCATCAGAGATCTAC
GCGTGGCCAAGGCAGTGGATGCCACCATGCTCACTGAACC
TGAGCTGTCTCAGAGCTGGCTGCTCCCTCCTTCAGACTCT
CTCCTCCCTGGGCGTCTCTCTCCCTTTCCTGGATTTCCTT
CCACCTCCTGGAATCTCCTTTTCAAAACGTTTTTCTGTCC
ACTCCCCTCAGCCCCCCTCTGATGTTAGAGACTCCCACAT
CTCGAATGTGGCTCCCCTCCCCTCCCGTCCGCTTTTTGAG
ACCGAGTCTTGCTCTGTAGCCCAGGCTGGAGTGCAGTGGC
GCAATCTTGGCTCACTGTAACCACTGCCTCCTGGGTCCCA
GTTCAAGCAATTCTCCTGCCTCAGCCTCCGGAGTAGCTGG
GATTACAGGCGCCCGCCACCACGCCTGGCTAATTTGTGTA
TTTTTAGTAGAGATGGGGTTTCACCATGTTGGCCAGGTTG
GTCTTGAACTCCTGACATAGTGATCCGCCCACCTTGGCCT
CCCAAAGTGCTGAGATTGCAGGCGTGAGCCACCACGACCA
GCCCTCTTTAATTTTTTTTTTTTTTTTTTGAGACGGAGTC
TCGCTCTGTCACCCAGACTGGAGTGCAGTGGCCAGATCTC
AGCTCACTGCAACCTCCGCCTCCCGGGTTTACGCCATTCT
CCTGCCTCAGCCTTCGGAGTAGCTGGGACTACAGGCGCCC
GCCACCTTGCCTGGCTAGTTTTTTGTATTTTTTAGTAGAG
ACGGGGTTTCACCGTGTTCGCCAGCATGGTCTCGATCTCC
TGATCTTGTGATCCTCCCGTCTCGGCCTCCCAAAGTGCTG
GGATTGCAGGCTTGAGCCACCATGCCCAGCCTCTTTAATT
TTTTGAGACAGATTCTTGCTCTATTGCCCAGGCTGGAGTG
CGGTGACATGATCTTGGCTCACTACAACCTCTGCTGCCCG
GGTTTAAGTGATTCTTCTGCCTCAGCCTCCTGAGTAGCTG
GGATTATAGGCGTGTACCACCACACCTGGCTAATTTTTTC
TATTTTTAAAAGAAACAGGGTTTCACCATGTTGGCCAGGC
TGGTCTTGAACTCCTGACCTTAAGTGATCCACCTGCCTTG
GCCTCCCAAAGTGCTGGGATTACAGGCATGAGCCATCGCA
CCTGGCCAGAACTTAAATTCCTAGAGCAAGTCCCTGCCGC
CTCCCTCTCCCGCAACACCCTTGCAGCCTTCTGCCATGTC
AGCCAGACTGTCTACTTATCCGATCCATCTGCTTCCCAAA
TGTCAACACACTGCCTGGTTCATAAAAGAGGCACATTCAT
TCATGGGGCCCTGACCGTCCTCTGCTGTTTAGTTCCCTTA
ACACAAGCAACTTGCCATTCAGGTCGACTGAATGAATAAA
TGGTCAGTGCAACCAACTGTTAGAGGGTTTCAGAGCCCCT
GTGTCCCTGGCCCTGGGCCCGGCCTCTTCGCCTCTCGCCT
GCATCCCCTCTGCTGAATGCCAGCCTCATCCCCTCCTCTC
ACCCTGCCCCAGGCTGATCCACCAAAATGGAGATCCAACC
ACAACTCCTCTCGGCTGCAAAGCCTACGACGTGCTGCCAA
GGCAGAGATGATGCTTGAAGACGTTATGCAAAGCGAACGA
GGCCAGGAACACCGGGCCTCGTCCTGTATGATTCCATTTA
TCATTTAATGTCCAGAATAGGCAGATCTAGAGAAACAGAA
AGGAGATGAGTGGTTGTTTGGGGCTGGGAGGGTCAGGGAT
GGAGGGTGACGGCTGAAGGGGACAGGATTTCTTTCTTTTG
TTTTTTTTTGAGATGGAGTCTCACTCTGTCACTTAGGCTG
GAGTGCAGTGGCACGATCTCGGCTCACTACAACCTCTGCC
TCCCGGGTTCAACAGATTCTCCTGCCTCAGCCTCCCGAGT
AGCTGGGATTGCAGGCACCCGCCACCACGCCTGGCTACAT
TTTTTGTATTTTTAGTAGAGATGGGGTTGCACCACACTGG
CCAGGCTAGTCTCGAACTCCTGACCTCAGGTGATCCACCC
ACCTCGGCTTCCCAAAGTGCTGGGATTACAGGCATGAGCC
ACCGCACCCAGCCAGGGTACAGAGTTTCTTTTGGATGTGA
GGCAAATATTCCAAATTGACTGCGGCTGTGGTTGCACCTG
TCTGTGAATACACTTTAGATGGGTGCATCATATGGTATGT
GAGTTATATCTCTTTTTTTTTTTTTGAAATGGAGTCTTGC
TCTGTCGCCCAGGCTGGAGTGCAGTGGCATGATCTTGGGT
CACTGCAAGGTCTGCCTCCCGGGTTCACGCCATTCTCCTG
CCTCAGCCTCCCGAGTAATTTTTTGTATTTTTTAGTAGAG
ATGGGGTTTCACTGTGTTAGCCAGGATGGTCTCGATCTCC
TGACCTCATGATCCACCCGCCTCAGCCTCCCAGAGTGCTG
GGATTACAGGCGTGAACCACTGCACCCGGCCGAGTTATAT
CTCAATAAAGCCATTTCTAAAACACCACGATGCCTTCCCA
CCTCCCCCTGGGAGGCTCCCCACTGCCATCACCCTGGGGC
TGGGTGCAGTGACTCAAGCCTGTAATCCCAGCACTTTGGG
GGCCAAGGCGGGCGGATCATGAGGTCAGGAGATCGAGAAC
ATCCTGGCTAACCTGGTGAACCCCCGTCTCTACTAAAAAT
ACAAAAAATTAGCCGGGCGTGGTGGTGGGCGCCTGTAGTC
CCAGCTACTTGGGAGGCTGAGGCAGGCAGGAGAATGGCAT
GAACCTGGGAGGCGGAGCTTGCAGTGAGCCGAGATTGCGG
CACTGCACTCCAATCTGGGCGACAGAGCGAGACTTGTCTC
AAAAACAAAACATAATGAAAAACCCAAAAACACCATACCA
TGACCCTGTCAGAGCCCCACACCCTCCTGGTGTTGTTCTG
AAGCCATGGGTGTGGCCCGTCTCATTTCACCCCCTCTCGG
CTCTCTCGTGCAGGCATTACGGTTATGCCCATTTTACAGA
TGGGAATGCTGGGGAGAAGAGCCGTTTGAATGACTTTCCC
AGCTAATTACCTTAAGTTTATGTCTAGCATGGGTGCTTCT
TGCAATATGTCGTAAGAATCTGTTTAAGAGTTCCTCCCCG
CAGGACTGGAGGCTCTGGGGAATTGGCAACGGTGTCTGGT
CAGCACTGTATTATTCCCTGTGTCCAGCCCAGTATTCATC
AGACCTGACTCAAAAACCGTAAAACGGGCCGAGTGTGGTG
GACTCACGCCTATAATTCCAGCACCTTGGAAAGCCGAGAT
GGGAGGATTCCCTGAGGTCAGGAGTTTGAGACCAGCATGG
CCAACATGGCAAAACCCCACCTCTACTAAAAATACAAAAA
TTAGCCGGGCGCAGTGGCGGGCGCCTGTAATGCCAGCTAC
TTGGGAGGCTGAGACAGAATTGTATGAACCTGGGAGGTGG
AGCTTGCAGTGAGCCGAGATCGCACCATTGCATTCCAGCC
AGGGCGACAGAGTGAGACTCTATCTCAAACACAACAAAAC
CTTTAAAGAAAGTAGAAACAGGCCAGGTATAGTGGCTCAC
ACCTGTAATCCCAGCACTTTGGCAGGCCAACGTGGGCAGA
TCATGAGGTCAGGAGTTCAAGACCAGCCTGGCCAATGTGG
TAAAACCCCATCTCTACTAAAAATACAAAAATTAGCCAGG
TGTGGTGGCGGGTGCCTGTAATCCCAGCTACTCAGGAGGC
TGAGGCAAGATAATTGCTCGAACCTGGGAGGCAGAGGTTG
CAGTGAGCCAAGATCGTACCATTGCACTCCAGCCTGGGTG
ACAGAGCAAGACTCTGTCTTGAAAAAAAAAAAAAAAGGCC
GGGCGCGGTGGCTCAAGCCTGTAATCCCAGCACTTTGGGA
GGCCGAGACGGGTGGATCACGAGGTCAGGAGATCGAGACC
ATCCTGGCTAACATGGTGAAACCCCGTCTCTACTAAAAAA
TACAAAAAACTAGCCGGGCGAGGTGGCGGGCGCCTGTAGT
CCCAGCTACTTGGGAGGCTGAGGCAGGAGAATGGCGTGAA
CCCGGGAGGTGGAGCTTGCAGTGAGCTGAGATCCGGCCAC
TGCACTCCAGCCCGGGCTACAGAGCGAGACTCCGTCTCAG
GAAAAAAAAAAAAAAAAAAAAGTAGAAATGCACTGGGGCA
GGTTTCCGTGGTCTCCCCGCCTTGGACTCAGGCTCCCTTT
GACAGAGGCAGGTCCTGCCCAGCCTGCACCTGCCACCCCA
CCCGGAGACGGATTCCAGCAGCTGTTTTCTCCTGAGCCTT
TGGGTGGCTTCCCTCTCCGAATCTGGTCTCCCCTCCCGAG
GCCTTTCCCTGTAACCAAGAGGTGGGCCCTGCCCAGAGAC
ACTGGCTGCACCCCTGGGTCCTGGCTGTACCTGGAAGCGG
TCCCCAGGTGCAGCAGGCATCACAGAGAGCTGCCCGGAAG
GCCCCTGCCCAGCCCTGCTTCCAGAGCCCATGCCAAGTCC
CTCAGACTCAGGAAGGCTACCAGGGCCCCCTGATGTCCTG
AAAGGTGGTACTAGCTTTGGTGGGATGCGGAAGGTTTCCC
TGGTGGGAGGCTGGGCCTCACTGAAGTAGACAGAGTTGTT
TGAAGAAATAGGAGCTTTCTCAGAGGACAGCTCCTGGGGA
TTTGGTGATGGTGACTCTGCAGGGAGTCCCTCTTGGGAGA
GCTGCCTGCACCCCCCCCCACCAGTCCTCTGGCCCTGACC
AGCCTGGGCCAGCAGTTTTCTGCCCCCTGCCCCTGACCTC
ACTCTGAAATCATTGCTGGGCCCTGCTTCTCCCTCTCCCC
TCCCTTTCATAACTCTCTCTTCTTCCTGGACTTCAAAAGT
CACTTGCCAATATCTGCTGACATTTTCTATGAAATCCTTT
ATAAGTAGCTCTACCCAAATGGCTTGGGTTGGATACAGTC
TAAGAAGATTCATTCAAAACCCCATAGACCTGAAGACCCG
GCCACATGTCCCTTCCTGGGCATGGCGGGCCATGCCCTCT
GACTCTCACAGTTTTCACTTGTGACCCAGACCCCCCCCCA
CCGCCGTGAAGACGGAGGCTGAAATCAGCCCAGCTGAGGA
GTTGCAGAGGGCTCCGGAGGGAGCTCCACGCCTGGGGAGG
AGCAGCCTGACAGCTCTGCCCGCTTTGTGCGCCCCTCGGG
GGAGCCTGGCCCCGGAGCCCTCAGCGCACCGCAGGGAAGC
TGCTGTGACTCTTGGAAACCAGAGCTGGCAGAGGCTGGCA
GCATGTCCAGGTGGCCTGGGAGGACACACGGGGCCCTGGG
ACCCCCGTCTGGTGCAACCTCTGCTGAGACAGCCCCACTC
GGTGATGACTCTTCAGGACCGCCCCGTCCCTCCTAAAACA
GCAAGACCCCCAGCTGGCTATCTTTCTGCCCTGAGGGATG
TACCACCAGGCAGCTCCCCGAGGGCCCCTCCCCAGCAGCC
ATAGGCACAAAGTCAAGCTCTGATGCCCAGAAGCAGAGAT
GAGAGAACAGAACGGGAGCTCTCCCGGGCCCAGGGCCCCT
CTCTAAGGAGAAGGAGGAGGCCAGCGAGGAAAGGAGTCTT
CCTCAAGCCCCCCACTCCCAGGTCTCTCTTCTCCACACCC
TGCGCAGTGTGTTTGGTGCCTGCCTGGGGGACACACAGCT
CTAGGCCCAGCCCCTGCCCCTGGAACAAAGAGCAGCACTT
ACCATGATGGAAATGATGAGGGGGATGAGGTTGAGAGGCC
AGACGGGGCAGAAGCAGGAGACGATGGCCAGGATGAGGTA
ATCTCTGGGGGCTTCTTGGTCTTGGGCATAGGAGGTGGTG
GCGATGGAGGACGCCCTCCTTGAGCTGGCCCGGGAGGGGG
ACCGAGGCAGTGGGGCCTCCAGGTGCCCCTCGGAGATGGC
CTTGAAGGGCAGGCCATGGCCATTCTGTTCCAGATCCAGA
GGCCCCGAGAGGGTCTTGGACAGATTGAGGGTCTTGTCTT
CCTTGTCCTCTGCCTTGGTGAGGAGTTTCTCCATCTCCGG
CAGGTCCAGGGGTGCGGTGGCGCCTGGCTCCTGTGCTGAA
GGAAACTTGGGCTGCACCGGATTGGCCATGTGGGCCTGGG
TCATGCACGGCTGCAGCTCCAGGCTGGGACAAGGGACTCT
GGAGGGACCTCAGTGCACCATTCCCCAGCCCTGACTGAGG
GCCTCCAGGTCGGGGGCAGAGGCGTCCCTCAGGGGACAGA
GGGCCGGCTGGGTGCTGCAAGGGTTGGGCTGGGCTCCTCA
AGGCCAGCTGAGTTCAGAGGCTGCAGCCTGCCTGCTGCCC
CTGCGGCGCTCCCAGAAAGATGCTGGAGCCTGCGGCTTCG
TTCAAATTTGAGGCCAACTTTGCTGGTGCTGCTGAGAGCA
CAGATGGGCAGGGAAGCAACAGAAACCTCAGCAGAGAGGG
GAATGCGCCTCTTAGGGAGGGAGGGAGGGAGGGAGGTGTG
TGTGTGTGGGTGTGTGTGTGTGTGTGTGTGTGTGTGTGTG
CGCGCGCGCGCGCGCGTGTCACACGGCCTCCCTCCCTCTC
CCCCTCCTTGGTGATGCTTTTCCTTTTCAATTCTCCTCTC
CCCAGAGAACCACCCTGGCAGCATTTTGCCTCTGCCCAGC
CCAGCCCAGCCCAGCCCAGCTCTGCCCAGCCCAGCCCAGC
CCAGCTCTGCCCAGCCCAGCCCAGCCCAGCCCAGCCCAGC
CCAGAGGGACCTGGGCCAGCCTCCGGTTTCTGTTGCAGCT
TCAGGGCCTGCTCCGCTGGGCGGGGGCTCTGGATGGGAAG
AGAGACATACCGGGCCCCACAGGGGTGTGTCTTCAGCTGT
CCTAGGAACTGAGCCCTCTGCTGCTTCTTCCAAAGCAAGC
CTGTACTTCTTCCTCTCTGTTGGGAAATGCTGGAACCTAG
GCCCCCCTATTGTGTCCCACCCAGCCCCTGACCCCCGACC
GCTAGGAGCATCGAGGCCAAAGCCTGGCTGCCGACTCCAG
AAGGGAAGGGGAGGTGTGAGCACCAGGGCAGCCCCTGGAT
CCTACCTGGACCAGCAGGGCCCCAGGAAAGGGTTTCTACG
TAGCTCATCACCAGGTGGGGAAGAGGATAAGGGGGAGTGT
TGGGTCCGCCTCATGCCCATCAGAGCGACTCTGTGGTGTT
AAGAGCCGCTAGGTCCGAGCCGTTCCGGGAAGATGCCAGC
TCGGAAGGACCTCAGGCTGTTTGTCTTCTCGGATTCTCCT
CTGCGTCTTTGTTCTCTCTTAGGTTTTCTCCCTCTGTCTC
TGCCTTCTTCTCTGTCCTCGGCATCTCTCTCTATATCCCT
GACGCCTCTTCTTACATTGTTTTACAGATGGGACCTGGAG
CGCCAGGGACGTGTGTGGTTTGAAAGTCGCTGCATGGGCC
AGGCGCGGTGGCTCAAGCCTGTAATCCCAGCACTTCGGGA
GGCTGAGACGGGCGGATCACGAGGTCAGGAGAGCGAGACC
ATCCTGGCTAACACAGTGAAACCCTGTCTCGACAAAAAAA
TACAAAAAACTAGCCGGGCGAGGTGGCAGGCGCCTGTAGT
CCCAGCTACTTGGGAGGCCGAGGCAGGAGAATGGCGTGAA
CCCGGGAGGCGGAGCTTGCAGTGAGCTGAGATCCGGCCAC
TGCACTCCAGCCTGGGCGACAGAGCGAGACTCCGTCTCAA
CAAAAAAAAAAAAAAAAAAAAAAAAAGTGGCTGCATGAAA
TAGTTTAAAATCCTACAATCAGGCGGGGTGCCATGGCTCA
TGCCTATAAGCCCAGCATTTTGGGAGGCCGAGGCAGGAGG
ATTGCTTTAGCCCAGGAGTTTGAGACCAGCCTGGGCAACA
TGGAAAAATCCCATCTCTACAAAAAATACAAAAATTAGGT
GGGCGTGGTGGTGCACACCTGTAATCCTGGCTACTTGGGA
GGCTGAGGTAGGAGAATTGCTTGAACCTGGGAGGTCAAGG
CTACAGTGAGCCAAGATCGTGCTGCTCAAATGGGAGATAT
GGGACTGAAAGGACACCTGGAAAAGAATAAGATTTGAAAA
TTCAGCTGGGCGTGGTGACTCACACCTGTAATCCCAGCAC
TTTGGGAGGCTGAGACAGGTGGATCACTTGAGGTCAGGAG
TTTGAGACCAGCCTGGCCAACATGGTGAAACCCTGTCTCT
ACTAAAAATACAAAAATTAGCTAGGCATGGTGGCCGGTGC
ACGTAACCACAGCTACTCAGGAGGCTGAGGCAAGAGAATC
ACTTGAACCTGGGAGGCAGCAGAGGTTGCAGTGAGCTGAG
ATTGCACCACTGCATTCCAGCCTGGGTGACAGAATGAGAC
TCCATCTAAAAGCAAACAAACAGGCTGGACACAGTGGCTC
GTGCCTGTAATCCCAGCACTTCAGGAGGCCGAGGTGGGCA
GATCATGAGGTCAGGAGATTGAGACCATCCTGGCTAACAC
GGTGAAACACCCTCTCTACTAAAAATACAAAACATTAGCT
GGGCGTGGTGGCGGGCGCCTGTAGTCCCAGCTACTCGGGA
GGCTGCGGCAGGAGAATGGCGTGAACCTGGGAGGTGAAGC
TTGCAGAGAGCCAAGATTGTGCCACTGCACTCCAGCCTGA
GTGACAGAGTGAGACTCCGTCTCAAAAAACAAAAACAATG
TTTGTGGCTTTGGGACAACTTTTCAGGTTTCATTTATTTG
ACTATATTAAATTAAGAATTTTGCTCAGGCCAGGGATAGT
GGCTCATGCCTGTAATCACTGCACTTTGGGAGGCCAAGGC
AGGCAGATCAAGAGGTCAAGAGATCGAGACCATCCTGGCC
AACATGGTGAAACCCCATCTCTACTAGAAATACAAAAATT
AGCTGGGCATGGTGGCGGGCGCCGGTAGTCCCAGCTACTC
AGGAGGCTGAAGCAGGAGAAGGGCGTGAACCCAGGAAGTG
GAGCTTGCAGTGAGTGGAGATTGCGCCACCGCACTCCAGC
CTGGGTGATAGAGTGAGACTCTGTCTCAAAAAAAAAAAAA
AAAAAAAAAAGGAATTTTTAAAGGAAACCCATCGTTATTT
GCAAAATGAAGATCTTGGGGAACTGCCTCGTCCTCCTGTC
AGTCCTCAGGGAGGCCAGGTGTGGGGCCTGGGAACAAGCT
GGGCTCCCCTGTTCAGGAGCATCCAGAAAGATGACAATCC
TGTATAACAGGAGAGCTCCTTCACAGGGTGGCTAGGTGAG
TCCCTGAGACCCCTTAGGCTCCAAGCCAGTATCCAGTTGG
GCAGAATTCCATGGTACAGCCTAGGAGCTGATGCCCGGGT
GGAGGGACGACAGCTGCCCAGCCCAATTCGGTAGCCCCTA
GCCACATGTGGCTTCCAAGCCCTTGAAATGTGACTCATCC
AAGTTGAGATGTGCTGTGGGTGTAAAATACAAGACGTTGA
AGACTGGGTCCAAACACACCAAAAATGTAAAATATCTCAA
TACTTTTTATTGATTACATATTGAAAGGATAATATTTTTG
ATATATTGGGTTAAAGAAAACATTATTAAAATCAACATTA
TTGATTTCTTCTGTTTATGTTTTAAAAATGTGCCTAGTCA
AAAATTTAATTTTTTTAAATTATTATTATTTTTTGAGACA
GTCTCGCCTGGGTGACAGAATGAGACTTTGTCTCAAAAAA
AAAAAAAAAAAATTGGGGTTTCAAGTCAGGCACTTACAGT
CCCTGCTGTTCAGGAGGATCACTTGAATCCAGAAGTTTGA
TGTTGCAGTGAGCCATAATCACACCTCTACACAACAGAAC
AAGACCCCCCCCCAACTTTTTTTTTTGAGACAGTCTTGCT
CTGTTGCCCAGGCTGGAGTACAGTGGTGTGATCTTGGCTC
ACTGCAACCTCTGCCTCCCGGGTTCAAGCGATTCTCCTGC
CTCAGCCTCCTGGGTAGCTGGGATTACAGGCATCCACCAC
CATGTCTGGCTAATTTTTGTATTTTTAGTAGAGACAGGGT
TTTGCCATATTGGCCAGGCTGGTCTCGAACTCCTGACCTC
AGGTGATATGCCTGCCTCGGCCTCCCAAAGTGCTGGGATT
ACAAGTGTGAGCCACCGCGCCTGGCTATATGTTAAATTTT
TGATTGCGTAAAAGGAGGAAAGAAATAACTAAGAAGTCCC
CAGAGTAGTCCCTGGTACCAGGTTGCCTGGACGGCTGGGG
TGGGGGGAATTAGGGACCCGTTCGGTCCATCTGCGTGGGA
TGCTGGATTCTCAGCGCCACCTAGTGGCAGGTAGTGATGA
GGGGAATGACTAGAGTGGAGCGAGCAAGAGGGAGGCAGCA
GCGGATTTGGGGTCCCCCCTGTGAGCGCAGCCAGCTGCCC
AGGGCCCCGCTCCAGTCTGCAGTTGCTCCAGGCAGCTTCT
CACTTAGGTCTTACATGAAGGCCTGTGGGCTGTATTCATC
ACACAAGGTGGGTTTGTCTGGCACAGTGTTGATTCAACAT
TTTTTTTTTTTTTTTTTTTTTGAGATGGAGTCTCCCCCTT
GTTGCGGAGGCTGGAGTGCAGTGGTGCGATCTCCGCTCAC
TGCAGTCTCCACCTCCCGGGTTCAAGTGGTTCTCCTGTCT
CAGTCTCCCGAGCAGCTGGGATTACAGGCACCTGCCACCA
AGCCCAGCCAATTTTTGTATTTTTAGGAGAGACGGGGTTT
CACCATGTTGGCCAGGCTGGTCTCAAACGCCTGACCTCAG
GGGATCCGCCCACCTCGGCCTCCCAAAGTGCTGAGATTAC
AGGTTTGAGCCACCGCGCCCGGCCTCAACACATGATTTTT
AAACATTTTATTTCATATTTAAAATTGGGGTTTCAAGCCA
GGCGCTTGTATTCCGCACTGTTCGCGAGGATCACTTGAGT
CCAGAAGTCTGAGGCTGCAGTGAGCCGTGACTGTACTCCA
GCCTCAGCAACAGAAGAACACCCCTGTCTTTATAAAAAAT
TGGAGTTTCAGGCTTTTAACATAAAGATCTGGGAATCCTG
GCCCAATTTCCTGCAACAGCTGGGCCAGCTGCAGCCGGTT
TCACCATGTTGGCTGGGCCTAATTTTTCACCTTTTTAAAA
AACAGTGATGAAGACTCTAATGAAAATCTGGTCAGGCGCG
GTGGCTCATGCCTGTAATCCCAGCACTTTGGGAGGCCGAG
GCGGGCGGATCACGAGGTCAGGAGATCAAGATCATCCTGG
CTAACACAGTGAAACCCCATCTCTACTAAAAATACAAAAA
AAAAAAAAAAAATTAGGCAAGGTGGCGGGCGCCTGTAGTC
CCAGCTACTCGGGAGACTGAGGCAGGAGAATGGCGTGAAC
CCAGGAGGCAGAGCTTGCAGTGAGCCAAGATCACAGCCTG
GGCGACCTCAGAGAGACACTCCGTCTCAAAAACGAACAAA
GAAAATTAAGGCCAGGCCCCTCACACTTGTAATGCCAGCA
CTTTGGGAGACAAAGGCAGGAGGATCACTTGAGCCCACGT
GTTTGAGACCAGCCTGGACAACATGGCAAAACCCCATCTT
TACAAAAAATACAAAAATTAGCTGGCATGGTGGCACACAC
CTGTATTCTCAGCTGCTAGGAAGGCTGAGGTGGGAGGATC
ACCTGAGCCCAGGAGGTCAAGGCTCCAGTGAGCCATGACT
TAGTGGCTCTGTCTTACACCTGTCTCTTTCCTTTCTGGCA
TTTTCCTTTCTCTATGCATTTCATGCCTTTTAAACAATAT
TTGGGCAAATCCTGTGATCTCAGTGGATAACCACTTTTTT
TGTTTGTTTGTTTGTTTTTCTTTTGGAGATGGAGTCTCGC
TCTGTCGCCCAGGCTGGAGTGCAGTGGTGTGATCTTGGCT
CACTGCAAGCTCTGCCTCCCGAGTTCACGTCATTCTCCTG
CCTCAGCCTCCTGAGTAGCTGGAACTACAGGCATCCGCCA
CCATGCATGGCTAATTTTTTGTATTTTTAGTAGAGATGGG
GTTTCACTGTGTCAGCCAGGGTGGTCTCGATCTCCTGACC
TCGTGGTCCGCCTGCCTCGGCCTCCCAAAGTGCTAGAATT
ACAGGCTCGAGCCACTGCGCTTGGCCATAACCACCATTTT
TTTAAATAATCACAAAATCTTTTCTTCACCACGTATCAGT
CATCTTGGAGAATGGATATGATCTTGGCAAGCAGACAGAA
AAATCAAGCAAGGGTTCTAGAAAACCTAAACAGTACATAA
CTAAGGCTACTCAGGCCCATGATCCCCTGTGGCATCAGAG
AGATGAGGAAACACCTCTCAGGTTGATACGTATATGGATA
CCCACGCAAATATCCACGCAGCCACACATCTATATAAACA
CACAAAATATGTACATATCACAAACTCAGAATCCTAGGCA
AATACATATCAGCACGCAAACACACAGCCCTGGAGAAATC
GTGATAGCAGCCAGTGTGTCCTGGACTTGACAGTTCATAA
AAACAGCTTCCCATGCGTTCTCTCCTTGTAACAACCTTGT
GAACTGAGTATGTCTGAACAGCCTCCACTCAGCATTTATG
TGGGCCAAGCACTATGCCAGTGCGTTAAATGCATCGTCCC
ATTTAGTCTCCAAAACAGCCTGTGATGTAAATACTTACTC
TAGCCCGTTATACAGATGGGAACACCGAGGCTCAAAGCCG
CCAGGTGATTGGCCCAAGATCACTCAGCTGGTCAGTGAGG
AGACGGAAGTCCAGAACTGTGACATCCCTCCCACTGAACC
CACAGGGCTGCCGTGCCAGGATTTTGCCTGCAGGGGTGTT
CTTGCTATTTCCAGGCTGACAGCGTGACAGGGTTGGGGAG
TAGAACCCTCATTTCTTTCTTTTCTTTTTTTTTTTTTTTT
TGAGAGAGTCTCGCTCTGTCGGCCAGGCTGGAGTGCAGTG
GCACAATCTAGGCTCACTGCAACCTCTGCCTCACGGGCTC
AAGCAGTTCTCATGCCTCATCCTCCTGAGTAGCTGGGACT
ACAGGCATGTACGCTACTACACCCAGCTAATTTTTGTATT
TTTAGTAGAGATGGGGTTTCACCACGTTGGCCAGGCTGGT
CTCAAACTCCTGACCTCAGGTGATCCACCCGTCTCGGCCT
CCCAAAGTGCTGGGGATTACAGGGGTGAGCCACCGCACCC
GGTCCCCTTATTTCTTTCAGTCCTGGAATTTAGGAAAGCA
GGACTTGCTGGTCCTCGTATCATGTTTCCAGATGATAAAT
ACCTGAGGCTGAAACACGGCTACAGCCTCGTCCACGCTGG
CTTCTCATCAGATCCTAATAGTACGCAAACAGTGACAGCT
CCTGAACACCTTGAACACCACCTGTTTGCCAGAAATGGTC
CATTACGAACCACTTACAATCCTCACAGCCACTCTGGAAT
CATGATTCATGTCAGAGGGGAGGAACTAGAGGCTGAGAGA
GGTGGCTGAGCAGGGGCTGGACTGGGGCAGGCCTGGCTCT
TTCCTTCCCACTGGCAGCCCGTGGCACTGTGGGGCTCGGC
GGGCAGGGCTGGGGCCAGCATCTCACGTGTTGCTGCTCCT
GGCTAGACCCCACGTCCCCGCTAAGTAGAGTCAAAGCCTT
CCCGTGGTCTGTGCCACGCCTTCCTGTGCAATTGGGAACC
CTAAGGGCTGTGACTGGGGACAGGATGCTGAGCGCGCCAG
CCAGGGCTGGGGTTTGCAGACAGCAGAGGCATTTTTAATT
GTAGTGGTGAGCCTCACCCCACATGCTCTGGGAAAGTCTC
CCTGGGTTTATGCCTAATGGCGTTTCTCTAGCTTCTGTGG
GATCCCCACTCTGCTGTGGGGAACCCTCCCCTCTCCTGTT
GGCAAAAGCCCAGCTCTCCCCCAGCACCTCTGGGCTCTGG
CCTAGCAGGCAGCCCCTGCCGCATCAGACCCTTAGCCTGA
TTCGGGCCAGACACCAGCTCATCACAGATGCAGGTCAGCT
CTCTGGACAAAACTCCCGGGGCAGCTGGCTGTGCCTCTCA
CTCGCTCAGCCAGCTTGACCTGAGGCCTCTCTGCCCTCAC
TCAACCCCCTCCCCAGAATCCTTCCTGGGTTCCAAGTCGG
CCCCTCATCATGGGGGCCCTGGCCCACAGTTCTCTGGGAG
TTCTTCCTGCCTGTCGCTCGAGGTACGTGCACGCAGGACT
CACAGGCCCCCAATCCTCAGCCCTGCCCTCGGCCTCCTTC
CCTGAGACCCGGCCAGACTCTCCCTTCGCTGTGGCTGACT
CCAGGCAGGTCCAGAGACAGGGCTGACCGTATCCCTATCC
TCCCAGGCCCCGTGACCCCTCTCCTGATCATGCCCTCTCC
CACCCCAGGGGACGCAGGGAGGGGGTCTCTGGATGTCATT
TTCCTCCCCTTGGGCCCCCACAGTGCTCAGCCACACCTGA
GGTCTTGCTATGAACGAGTTCCCCCAGGCGCCGACCTGTG
GGCCTTAGGCCCCGCCCAGCGTACCAAGGCGAGCCCCGGG
CCCTCAGGCTTTCCTGCCACCCTGGGCCACTGGGCCCACT
GGAGTCGTGGTATCGGATAGAAACGAGTTTTTCCTTTTTA
TTTGGCTGCTGCTGCTGCCTCTCCCGGATCAGGCTTGGGC
AGCAGCGCAGGCAGGGGAAGAAGGGGACTCCGCACTCATG
TGCTCACGAGACCACAGCAGGCGCCCCCCCACTCCCACAC
TTGCTGCCCCAAAGCCCTCACTCTCCTAAAAGCAGCAAGA
GCACACAGGGCTCAGAGGCGCAGGGGTGCGAAGCTGATTC
CAAGACGAGTTCGAGTCCAAGATGAGCTCAGGATCCTGAG
CCTTTCTGGTAACTGCCTTCCCCAGGCTGGGATGCGGGGG
CGCAGCCCCAGGCCCTGCAGCTCCTTCTCTCTGGCCCAGG
CTGGGATGTGGGGGGCAGCCTCAGGCCCCAGAGCTCCTTC
TCTCTAGGGAGGCCGCGTCTCCTTCACGCCAGGTCTCAGC
CCGTCCGGTTCTGCTCTTGTCCAGGACGCCTTTGCAGTCC
CGCTTTTGTAGTCCAGCTGCCAGCCCGGCCTCCCTCCAGC
CCTGCTGGTGCCTCGAGGCTGGTCAGGAGCACGGATGGCC
CATCCCGGGAGCGGCTCGCAGGTAGCCCCGAGGCCAGGAA
GGCGGCCCGGCAGAGGAAGGCCCCGGACAGCGGCTCCAGC
TTCCCCAGGAGGCCTGGGCTAGGCCCGGCCCCTCGGCCAC
CGCGCTGGGCCGTCCCGGGGGCGCGTGCGGGGGGCACGAG
GCACAGCGGGGCGCAGACGGCACCGAGGGGTGGGCGGCGT
CTGGGCGCGCGAGGCTGGGTCCTGCAGGCGTCCGGGGGCT
GGCGCCTGTGTCTCCGGTGTCCCCGCGCGCAGCCGGGCCG
TGGCACTCCAGGTGTCCGCAGGGCTCTCGGGGCGCGGGGC
TGGCGCGCAGGACCAGGGAGAGCGCGGCGATGCGGTGGAT
GGCTCTGCGCAGCGTGGCGATCTTGGAGAGCCTCTTGCCG
CCCAGGTCGTGCCGCAGTGCCCGGCGCAGCGCGTTGAAGG
CCTCGTTGTAGTCCAGGATGCGCTTGCGCTCCCGCACGTT
GGCCGCCATGCGTCTCGCCTTGGACCGCACTGGCCGCGCG
CGCCTCCTGCCAGCCGGCTCTTCTGCCTCGCCCCGGCCAC
GGGGAGCGCCGTTCGCCCCTAGCATCCCCAAATCAACCCC
AGGCTCGGGCCAGGGGCCGCCTAAGTCCTCTGCAGAGCCT
TCGGTCCCCTTCCGCGCCCTGAGGCCTAGTCCTGGCGCGC
CCCGCAGCATGGCCTTCCCGGGCCCTCACCCTCTGTCGCA
GCCCCGGCCCTCTGCCGTCTGCCCCCTGCCCCTGCCCCGG
CTCGCTACGCGGACGGTCCCCGGCTCCTGGGGCTGGACAC
TCCCGAGACAGGCCCCCTCCAGCAGGGCTTTATGGCACCA
CGCGGCGCCCCGCCCTCCCATCCATCCATCTCCCTCCTCC
TGCATTATTACCGGCTTTCAGGTAGGTCAGCGAGGGAGGA
ACCGAAGGGAAGAAGGAAAGCGAGGAGGGAAGCTTGCAGG
TTCTTGTAAGCGGGGACCAGACGGCAGCTCGGCCACGCTG
CACCGGGGACCTTGCCCTGCCTCGCTCCGGGGCTGCTGTG
GGGTGTCTGGATTCCACATTCTTCCTCCCCACTCCCAGAT
ACGGTGCTAAGTTTGGCTTCTAGCAGGAAAGCTGATAGAA
ATCAAGAGTGGCAGAGGGCTGAGCACCAGCTCACGCCTGT
CATCCCAGCACTTTGGGAGGCCGAGGCGGGCGGATCACTT
GAGTTCAGGAGTTCGAGACCAGCCTGGCCAACAGGGTATA
TAAAACCCCGTCTCTACTAAAAAGACAAAAATCAGCGGGG
CGTGGTGGCGGGTGCCTGTAATCCTAGCTACTCGGGAGGC
TGAGGCAGCAGACTGGCTTGAACTCGGAAGCCGGAGGTTG
CAGTGAGCACAGATCGCACCACTGTACTCCAGCCTGGGCG
ACAGAGCAAGACTCCATCTCATAACAACAACAAACCTTGA
AAGGTCTTGTCAAGTCCTGTGGGCAACCACAGAGATGTCA
TTGAGGAAAAGCATGAGTGTGCCAGCAGGGCTCATATGGG
AGGGCCAGGGCCCTGCAGGTAAGGCTGACCCAGAGCTTCC
GGCTTTTTCAGCTATGGAGTGCGGCTGGCTGCAATTGAGG
TTCCGGTTTTGGTTGGGCCTGACTCTCTCTCCACTGCCCT
TTGACTCCCCTTCTGCAGGCAGAGCTGGGCTGAGTTGGCA
GCAGAGGGTGAAGGGGAAGATCCCTTTGCAGCCCTGGGTC
CCCATCAGGGGCATCTTTGGGGTCCAGAGCCCTCGGGCAG
CCCTAACTTGTGACACAGCTCTGCCAGGTTATGAACTCAA
TGAGCAGCCTCTCTTCTCTTCCCCCAGGGATTTGCATTTG
AAAGAGGGTCTGAGAAAAAAGATAACGTTTATTCCCAGAG
AAAGACCCCCAGTGGAATTTCCGGCATCCACAGCTGAGTT
TTTTGGAGTACCTGAGGGCCACTCATTCCCAGTCACAACC
CAAATGCCTCCAAAATCCCAAGGCCTGTGGCATTGGAATG
GGTGTGTGGTTCACATCCATCTCGCCAAGAGAGCATTGCC
AGTAACCCCATTATTTCAAACTGAATGTCTCCATAGAAGA
AAATAACAAGGCATTAGGAAGCAGAGTGTATGTATTTACT
TCTGTGATTGTCTGCCTTGCCCAGTAGGATGAAACCATCC
TAAGGACATCTGCATTTCCCAGGTTCTATTTTCCCCAAAT
CTGCAATATATGTGGAATTATAAAGCAGCTAGAGGCCGGG
CGCAGTGACTCACGCCTGTAATCCCAGTACTTTGGGAGGC
CGAGTAGGCGTATCACTTGAGGTCAGGAGTTCAAGAGCAG
CCTGACCAACATGGTGAAGCCCCGTCTGTAAGGAAATACA
AAAATTAGCTGGGCGTGGTGGCGGGCGCCTGTAGTCCCAG
CTACTCGGAAGGCTGAGGCAGGAGAATGGCGTGAACCGGG
GAACCGGAGGTTGCAGTGAGCCAAGATAGCACCACTGCAC
TCCAGCCTGGGCGACAGAGGGAGACTCCGTCTCAAAAACA
AACAAAAAACAAAGTAAGTAAAAGCAAATAATTTTAGCCC
ACGCAGCGCGCGTTTCCCCGTGGCGTTTCCCGGCCGCTCC
CGCCCTTCCCGGCGCAGGTCAGGAAACGGCCCCACGTGAA
AACCCCGAGGACCCGGGACAGGCGCCCCCTCCTGGAACCC
GGGACTCCCGGGCGCTGCGGGGCGCGGCCGACTTCAAAGC
GAGCGGCGGGCCCGGCATTTCCGCGGCACCTGCCCGTGCC
CGGGAGCGCGAGTTCTCGGCCGGGGCGGGAGGAGGCGGAG
GGCGGGCGGGGCGGCGTGATTTAGGGTCGGGCGACTTCGC
CGGCGGCCGCGAAGGTGCCTATTAGCGCCGGGCAGGGCAT
GGGGTTCAAAAGTTCCGGCTCTTCCTCCGGAAGTTCCGGC
GCCGCTCCCCGAGGGAGGACAGAACGCGCGGGAGAGAAAG
TCAGGGAGCCGCTCATGGGGGCCTGGACCCCGCCCCCTCC
AGAGAGCGGGTCCCAGGAAGCCCTGAGCCTCCTTCTCTCC
TGGGCGACCCACACGCGGCCCAGTGTGGGAGACGTAGGGG
CGCAATTTCAGCCTCTGCCCCATGCATGCATTCGACAACT
TTTTTGTTTTCTTTTTTTTTTTTTTTTTTGAGACGGAGTC
TCGCTCTGTCGCCCAGGCTGGAGGGCAGTGGTGCGATCTC
GGCTCACTGCAACCTCCACCGCCTAGGTTCAAGCGATTCT
CCTGCCCCAGCCTCCCGAGTAGCTGGGATTACAGGCGCCC
ACCATCATGCCCAGCTATTTTTTGTATTTTTACTAGAGAC
GGGGTTTCACCATGTTGACCAAGATGGTCTGGAACTCCTC
CTGGCCTTAAGTGATCCGCCCACCTCCACCACCCACAGTG
CTGGGATTCCAGGCGTGAGCCACCGCGCCGGGGCCTAAAC
TAGATTTCAAAGGATGAATAGCAGTTTGCCAAGCAGACAG
GAGGTAGAGGGAACAGCAGGTGCCAGGCCCTGTAAGTGTA
AACCATCACAGGGTGATGCGGAAAATACAGGAAAGTGACT
TTGCCAAACCACCAAATGTGGGGCCAGGGCGTGATGGGAG
GTAAGGCTGGGTCCTGCCAAAAGCTTTTCATCCTGTAGGC
AGCTGGGTACCGCAAAAGGTTATTAAACTGAGGAATGACA
GTTGTATTTGAATTACAGCTAGAGCTCTTTGAGCAGTGTG
GAGAAAGAATGTTAAGACAAATTCTACATAGGAAGCAAGG
ATCCTGGAGGAAGGGGGGGCCTGAGCTATGCAGGCGACGG
TGAGAGAAGGGCACGGAGTCAACACCTGTTTGGAAAATAG
AATTGACATGTGGGGGGTGCCAGTGGGATAAAGCAGATGA
CAAAAAGGGCTGTCATCTCCATATCCTCCTTTAAGAGCAG
AAGCCTTAGTTCAGACGCTCTCTACAAAGTTCCAACCATG
GACATGGGCACAAGCAAGCCAGTGACATATGGTCACCTCG
GACCCAGGGCACCCACGACCAGTGGTTTTGTGTGTGTGTG
TGTGTATTTTTAGCAGAGACGGGGTTTCACCGTGTTAGCC
GGGATGGTCTCGATCTCCTGACCTCGTGATCCGCCCGTCT
CGGCCTCCCGAAGTGCTGGGATTACAGGCTTGAGCCACCG
CACCCGGCAGTGGTTTTTGTTTTTTTGAGACGGAGTCTCA
CTCTTGCCGCCTAGGCTGGCGTGCGGTGGCGCAATCTCGG
CTCACTGCAACCTCCGCCTCCCGGGTTTAAGTGATTCTCC
TGCCTCAGCCTCCCGAGTAGCTGTGACTGCAGGCGTGCAC
CGTGGTGGATGTTTTTGTCATCACTGTTTCCTGTGCGGCA
TTTGAACAGCCTACCTGTCTGGGGAGAAGGGAGCCTCCGT
GGTGGGGCTCTGTGTGGCAGAGATTTCTGGTAATTGGGAC
AGACATGAGTTCAGGCACTTGACTGCCTGACTTGAATCTG
GAGTGATGTCCCAAAGAAACTAACAGGTAACAGTGGAGAA
ATCACAGCGCCAGTGCCGGGGCTGGTGGCCCTCCACGTCC
CACACTAGCATCTAGAGGAGGTTCCTGGCTTGGCTGCGGG
TCTAGCTGCCCAGGTTCCTGTGATTCTTATGAGTTTCCCA
ACCTTAATTTCCCAGACTTTTTTCCTTTTCTTTTTTTTTG
AGACGGAGTCTCACTGTATTGCCCAGGCTGCAGTGCAGTG
ACGCTATCTCGGCTCACTGCAACCTCTGCGTCCCCAGGCA
AGCGATTCTCCTGTCTCAGCCTCCCGAGTAGCTGGGATTA
CAGGCACCCACCACCACGCCCGGCTAATTTTTTGTATTTT
TAGTAGAGGCGGGGTTTCACCATATTGGTCAGGCTTGTCT
CGAACTCCTGACCTCAGGTGATCCACCCACCTTGGCCTCC
CACAGTGCTGGGATTATAGGCGTGAGCCACCACACCTGGC
CAATAATAATTTTTTTTTTTTTTGAGACAGAGTCTCCCTC
TGTCACCCAGGCTGGAGTGCAATGGCATGATCTCGGCTCA
CTGCAAGCTCCACCTCCCGGGTTCAAGCCATTTTCCTGCC
CCAGCCTCCCAAGTAGCTGGACTACAGGCGCCCGCCACCA
CACCCGGGTAATTTTTTGTATTTTTAGTAGAGATGGGGTT
TCACTGTGTTAGCCAGGATAGTCTCGATCTCCTGACATCG
TGATCCGCCCACCTCAGCCTCCCAAAGTGCCAGGATTACA
GGTGTGAGCCACCGAGTCTGGCCAATAATAACTAATTATT
AAGTGCCCACAATGTGCCGGGTACCATCCTAAGGGCTTTC
TGTGCATGGTGTCATTTAATGCTCACAGCTCTCTTATGAG
GCAGTTACCAATCCATTTTACAGATGAAGAAAGTGAGGGT
CAGAGAGGTTAAGTCACCTGCTGCACCTCTTGAAGCTGGG
ATTGTCTTGGGAGTCAGAGAGGTTGACCAGGATGGCTGTC
AGGAGGCAGGAGAATCGCTTGAACCGGGGAGGCAGAGGTT
GCAGTGAGCTGAGATTACGCCACTGCATTCCAGCCCGGTT
GACAGAGTGAGACTCCATCTCAAAAAAAAAAAAGTTAATA
ATTAGTTATTGTTATTATTATCTTTTTTTCTGGAGAACAT
ACTCAATACCCCAGGGTTCCTTTCTAACAAGCTCATGCAC
ACATTTGGTCCTCTCTGCTGCTGCCACTCCCAGCCCACAG
AGCAGCATCCCCCCATCCAGCACCTGCCGACAGCTTGTTC
TTTCTTGCTCTAATGCTGGCATATTGCTTGGCTCTTCATC
TGCACTCACCCCAGCCCTGCCTGTAACACTGAACAGCAGA
GTATTTTTTTTTTTTTTTTTGAGACGGAGTCTCGCTCTGT
TGCCCAGGCTGGAGCACAGTGGCCGGATCTCAGCTCACTG
CAAGCTCCGCCTCCCGGGTTTACGCCATTCTCCTGCCTCA
GCCTCCCGAGTAGCTGGGACTACAGGCGCCCGCCACCTCG
CCCGGCTAGGTTTTTTGTATTTTTTAGTAGAGACGGGGTT
TCACTGTGTTAGCCAGGATGGTCTCGATCTCCTGACCTCG
TGATCCTCCCATCTCGGCCTCCCAAAGTGCTGGGATTACA
GGCTTGAGCCACCGCGCCCGGCCTGAACAGCAGAGTATTG
TGTAGGTTCTGGAATAGGCTCATCATTGACTAGCTGTGTC
GCCTTGGCCAAGATGCTTCACATCTTTGACCTCCGTTTCC
TTGTCTGTAAAATGGGGTATGCAGTGGTACTGCTTCATCA
AGTTTGCTGTAGGGTAAAGGTAACACCATGTTTTTATGCT
CTGGGTGCAGGGCCTGGCTCCTAGAAGGAACTCTGTGAAT
ATTAACTTTCTTGGCCGGGCGCAGTGGCTCAAGCCTGTAA
TCCCAGCACTTTGGGAGGCCGAGACGGGCGGATCACGAGG
TCAGGAGATCGAGACCATCCTGGCGAACACGGTGAAACCC
CATCTCTACTACAAAAAACTAGCCGGGCGAGGTGGCGGGC
GCCTGTAGTCCCAGCTACTCGGGAGGCTGAGGCAGGAGAA
TGGCGTAAACCCGGGAGGCAGAGCTTGCAGTGAGCTGAGA
TCTGGCCACTGCACTCCAGCCTGGGCGACAGAGTGAGACT
CCGTCTCAAAAAAAAAAAAAAAAGAATATTAACTTTCTCT
TCTTCCTACCCTCTGCTCCTTTCCCCAGCCAGCTTGGCCA
CTGCAGCCGTAAATCATCCAGAGAAGCAAGAGCATTCTCC
TCCCTCCCACCCTGGTACCAAACTGCTCATCACCTCCACC
CACTAATGACCTGGTGATTGGCTTCTCATTAAAGAAATGA
CAAAGAGGCCTCTGTGCTTTTAGCTGGGGTCTAATCAGCC
TTAGGTCTGCCCCAGAGTCAGTCTGGAGAAGGAATTCCAG
GTCCGGGCCAGGGCAGGGGTCGCGGGGGTGGGGGAGTTGG
GAGCAGGTGTCGGGGGGTAGGTAGGTGGGTGCTGGCTTGG
TGTGGACAGCGAGCTCTGCCTCCCAGGCCCAGGGCTGCTC
TCAGGAAGGCCGGGAGCTCTCAGGAAAGGGCTCTGTTACT
GGGAGGAAAAACAGGGTTCCTACCTGGTGCCCAAGAGGCT
GAGAGCCATGTGTGGGCTCAGGAGATCTTTGCTACCCTCC
TGAGGTTCCGCTTTCTCATCTGTTAGAGAGGAATTATAGG
CCGGGCACGGTGGCTCGTGGCTGTAATCCCAGCACTTTGG
GAGACCGAGGAGGGCAGATAATGAGGTCAGGAGTTTGAGA
CCAGCCTGACCAACAAGGTGAAACCCCGTCTCTACTAAAA
ATACAAAACATTAGCCGGGCCTGGTGGCGTGCACCTGTAA
TCCCAGCTACTTGGGAGGCTGAGGCAGACAGGTATTACCT
GCTTGAACCTAGGAGGCGGAGCTTGCAGTGAGCTGAGATC
GCACCATCTGGGCGACAGAGGGAGACTGCGTTCAAAAAAA
AAAAAAGGAAAAAAGATGACACCTCCCTTGTGGGTTTGGT
GTGAGGAAAAAGCGAGAGAAGCCAAAAGCAGACTTCTGGT
CGGACACAGTGGCTCCCACCTGTCATCCCAGCACTTTGGG
AGGCCAAGGCAGGAGGATTGCTTGAGGCCAGGAGTTCCAG
ACCAGCCTGGGCAACACAGCAAGATCCTGTCTCTAAATAA
ATAAATAAATAAATAAACTAGCTGGGGCCGGGCGCGGTGG
CTCAAGCCTGTAATCCCAGCACTTTGGGAGGCCGAGACGG
GCAGATCACGAGGTCAGGAGATCGAGACCAGCCTGGCTAA
CACCGTGAAACCCCGTCTCTACAAAAAGAATACAAAAAAC
TAGCCGGGTGTGGTGGCGGGCGCCTGTAGTCCCAGCTACT
CGGGAGGCTGAGGCAGGAGAATGGCGTAAACCTGGGAGGC
GGAGCTTGCAGTGAGCTGAGATCCGGCCACTGTGCTCCAG
CCTGGGCGACAGAGCGAGACTCCGTCTCAAAAATAAATAA
ATAAATAAACAAACAAACAAACTAGCTGGGCATGGCATGG
CATGGTGGCGCGTGCCTGTGGTCCCAGCTAGAGCCCGAGA
AGTGGAGGCTTCAGTGAGCCGTAATTGAGCTACTGCACTC
CAGCCTGGGTCACAGTGAGACCTTGCCTCAAAAAAAAAAA
CAAAAAAAGTATATTTCTAACACTTTGTAGGTGTCAATAA
ATGGCATCCATTACTACATTCCTATTGCCACTATTATTAT
TGCTTTAATTATTATTGTCATCCTTGGAACCCAGTTACCA
ATTTTTCCAACTCCCTTTGGTGACCTGTTCACCCTGCCTC
CAGTGATTTGTAATGCCACATGTCCGCCATGCCACCTCCA
GCCATTTCTGGGTAATGCCTATCTGGCCAGGCAATCTTGC
AGTCTCGGTTTTCTTTTTCTTTTTTTTTTTTGAGACGGAG
TCTCGCTTTGTCGCTTAGGCTGGAGTGCAGTGGCGCAACC
TCAGCTCTTTGCAAACTCCGTCTCCCGGGTTCACGCCATT
CTCCTGCCTCAGCCTCCCGAGTAGTTGGGACTACAGGCGC
CCGCCACCTCACCTGGCTAGTTTTTTGTATTCTTTTTGTA
AAGACGGGGTTTCACGATGTTAGCCAGGATGGTCTTGATC
TCCTGACCTCGTGATCCACCCGCCTCGGCCTCGCAAAGTG
CTGGGATTACAGGCATGAACCACTGCGCCCGGCTCGTTTT
TCACTTTCAAAATTCTCTTGGGTGTTCTTGGCTCTTTACA
CGTCCACAGGAGTTTGATTATCCTTTCACCTGGTCTATAA
CTCTTCTTCTGTGATTATTTCATATCTCTTCTCTGTATTT
TCTTTCTCGTTTTTTTTTTTTTTCCTCAGAGACAGAGTCT
TCCTCTGTTGTTGCCCAGGCTGGAGTGCAGTGGCCAGGAT
TTCAGCTCACTCCATACTCCGCCTCCCACGTTCAAGCAAT
TCTCCTGCCTCAGCCTCCCAAGTAGCTGGGATTACAGGCA
CGTGCCCCCATACCCGGCTAATTTTTGTATTTTTAGTAGA
CACGGGGTTTCACCATGTTGGCCAGGCTGGTCTTGAACTC
CTGACCTCGTGATCCACCTGCCTCGGCCTCCCACAGTGCT
GGGATTACAGGTGTGAGTCACCATACCTGACTCATATGTT
CTTTCTCAAGGTGGCTTACCTCATAGTGGCAAAAGGGCTG
CAGGAGCTCTAGGACTTACATGCATCCTTCATCATGAACA
AGAGTAGGAGGGAACCACCCAGGAAGGTCGCTCCTAAAAC
CCTGACCCACAGAAACTGAACTAACACATGTTTATGGTTG
TTTTAAAAGCAGTCGGTTTTGAGGTCATCTGTTACTCGAC
AAGATGTAATGAATGCAGCAGTTCTTCCATTCCCAGGCTT
TCCTGCAGTAAACTGAGTTCTCCGGTGACTGTGAGCAGGA
CTGATGCGTGCCACTTGCAGGCCCACCCATACGAACTTCC
CTCCAATACCTATGCAGCCTCCATGTCCGGTCCTGCTGGC
TTCAGGTCCCCTAGGCCAGCCATGGGGGCCACAAACTGAA
GACAAGAGGAAGAAGTCTGGGGCCCTCATCGTGGCAGGAG
GAGAGCTGCCCAGGAATACTGCCTGACCAGAGACACCATG
TGAATGATTCCATGAGCAGGAAATAAATCTTCATGTTTAA
GCCACTGAGATTTGGGGATTTATCCATTACAGTACCTAAA
GTTACCTTAAACTAATACTCTTTTTTTTTTTTTTTGAGAC
TGTGTCTCACTCTGTCACTCAGGCTGGAGTGCAGTGGTGC
AATCTCGACTCACTGCAACCTCCGCTTCCGGGGTTCAAAC
GATTCTCCTGCCTCAGCCTCCTGAGTAGCTGGGACTACAG
GCACATGCCACCACGCCTGGCTCATTTTTATATTTTTAGT
AGGGACAGAGTTTCATCATGTTGGTCAGGCTGGTGTCAAA
CTTCTGACCTCGTGATCCACCCGCTTCGGCCTCCCAAAGT
GCTGGGATTACAGGCGTGAGCCACTGCGCCCGGCCTAATA
CTCTTTCACATAGAATTTTCTTTTTTTTCCCCAGGCTGGA
GTGTAATGGTGTGATCTTGGCTCACTGCAACCTCCACCTC
CCGGGTTCGAGCGATTCTCCTGCCTCAGCCTCCCAAGTAG
CTGGGATTACAGGCGTGAACCACCTTTCCCAGCTAATTTT
TGTATTTTTAGTAGAGATGGGATTTCATCATGTTGCCCAG
GCTGGTCTCAAACTCCTTACCTCGTGATCTGCCCGCCTCA
GCCTCCCAAAGTGCTGGGGTTACAGGCGTGAGCCACTGCG
CCCAGCCTCATGTAGAACTTGAGAGAATTTTTAAAGCACT
TTCATAAATTTCCTTTAAATTGGATCCTCCTAACTCCTTG
TGAGGTAGGTAGGACAGAATGCTCTTTTATTCGTGAGGAG
AACTGAGGCTCAGAGAGGCTAAGACGCTTGCTCAATGTCA
CACAGCTCATGGGTGGAGCAGGAAGACAGCGAGGCAGGTG
GTGAGATTACCTAGTCCAAGCGGGTTAAGCTTGGAGGACA
GAGTCCAGGTGTATGATTCCTGAACCCACTACTCACTGGT
CAAGGGACCTTGGACAAATCACTTCTCTTTTGATTTCTCC
ATCTGCAAAATGGGAACCATAACGACTGCCTGGTGACGTT
CAGCAGATAATGTATATACACGCAAGATTCCTGGCACCCA
ATAGGCATTCGGTAACTATTTGGTGAGTTGATACAGTGTT
TAACACAGCTGAGCACACGGTCACTCCATTTCGTTAGCCA
TGCGTATTATTACTACGTTTATATTTTATTTACATAGGAA
CATGTTATGGTGGATGACTCTCCAGACTGTCCTTTCAACA
AGGCCCTAAGAACTTAGGAGCCCCTCAGGCCTCCTGGAAC
CCGTCTGGGCTCCCCCAGACATGCCCAGCCCCCGCGCAGC
ACGCGGCCCGCCCCCCATAAATCAGGCCCCGCGACCTGTA
ATTAACAAGCCACGGCCCCCATCCCAGGGGCTTCCTGCGC
CCCCCGCCTCTCCAGGAGTGGGGCGGGGGCAGGGAGCTGG
GGGGTCCCTCCGCCGTCCCCTGATTTATGGGCCTCTGTGT
GAAGGAGATTTACGAGCTAAGAGCCGGGCCGGGACGCGTC
GGGAGGCGCCCCAGGGGAGGGACACAGGGGTCGCCACCCG
CCTGAATCCCGCCGCAAGTGGGGGTCGCGGGAGGCGCCCG
GGCTGCGGACCCCGCTCCTGGCGCTTCCCTCAGCTCCAGC
CTCCCAGGGCCGGGCTCTGAGCCGGGGGCGCCCGCATTGG
GGGATTCTGCACGGTCCTTGTCATCCGTCGCCCGTTTCTA
GATGAGAAAACTGAGTCTCAGTAAGTTCTCCCTGGCCGGG
CGCGGTGGCTCAAGCCTGTAATCCCAGCACTTTGGGAGGC
CGAGACGGGCGGATCACGAGGTCAGGAGATCGAGACCATC
CTGGCTAACACGGTGAAACCCCGTCTCTACTAAAAATACA
AAAAAAAAAAATGCCGGGCGCGGTGGCTCAAGCCTGTAAT
CCCAGCACTTTGGGAGGCCGAGACAGGCGGATCACGAGGT
CAGGAGATCGAGACCATCCTGGCTAACACTGTGAAACCCC
GTCTCTACTAAAAAAAAAAAAAATGCCGGGCGCGGTGGCT
CAAGCCTGTAATCCCCAGCACTTTGGGAGGCCGAGACGGG
CGGATCACGAGGTCAGGAGATCGAGACCATCCTGGCTAAC
ACTGTGAAACCCCGTCTCTACTAAAAAAATACGAAATACT
AGCCGGGCGAGGTGGCGGGCGCCTGTAGTCCCAGCTACTC
GGGAGGCTGAGGCAGGAGAATGGCGTAAACCCGGGAGGCG
GAGCTTGCAGTGACTGAGATCCGGCCACTGCACTCCAGCC
CGGGCGACAGAGCAAGACTCCGTCTCAAAAAAAAAAAAAA
AAAAAGAAAAGAAAAAGAAAGAAAAATAAGTTCTCCCTGA
CTGCCGAGCTTCCGTTCTCAATTACTTTATTTAATTTTTT
ATTTTTTTTTTGAGACAGAGCCTCACTCTGTCGCCCAGGC
TGGAGTGCAGGGGCGCGATCTCGGCTCACTGCAAGCTCCG
CCTCCCTGGTTCGCGCCATTCTCCTTCCTCAGCCTCCCGA
GTAGCTGGGACCACAGGCGCCGCCACCAGGCCCGGCTAAT
TGTTTTGTATTTTTAGTAGAGACGAGGGTTTCACCGTGTT
AGCCAGGATGGTCTCGATCTCCTGACCTCGCGATCCGCCC
GCCTCGGCCTTGGTCCCAAAGTGCTGGGATGACAGGCGTG
AGCCACCACGCCCGGCTAATTTATTTTTATATTTTATTTT
CGTAGAGATGGGGGTGGGTGGGGGGCTCACTTGGTCGGCC
AGGCTGGTCTCGAACTCCGCGCGCCTCTCCTGGCAAAGCG
CTAGGACTACAGGCCGAGCCACCTGCCCGGCGGGAACTGG
GCTCCTCTCTCTGGCATCTCTCCCCACTCACTCCTTTTCT
GCCTCTTTTGATCGGCTCTTCTTCTTCTGACAACCCCTTC
AAGGTCAAATGTCTCTTTCCAGCTGCAGCTTCTCTCCCAA
CGTTCAGAGCCGCGTTCCCGTTTCTGGGTGACCGTTCCGC
CGATATCTTCATCCAGTTCCCACACTCTTCTCCCTGGCTC
CCCACCGGGGTGAACAAGCGAAGGAACAAGGCCCTCGCCG
ACCCTCCCACCGCCTCCCGCCATCACTGTGGCGAATTCAG
AAGGGAACTTTTTACTCCGAAACCCAAACCTCAGCAACTT
TAGAAAGAGAAACGTGGGGCGTGAAGAACAAACATGGAAT
CCCGGCGCCCTCTTCTGGTCAGAAAGTGGAACTCCAGGCC
GGGCGCGGCGGCTGACGGCTGTAATCCCAGCACTTTGGGA
GGCCTGGGCGGGCGTGTATCCCTCGAGGTCCGAAGTTCGA
GACCAGCCTGGCCAACATGGTGAAACGCCCGTCTCTACTA
AGAATGCAAAAATTAGCCGGGCGTGGTGGCGTGCGCCTGT
AATCCCAGCCACTCTGTAGGCTGAGGCAGGAGAATCACTT
GAACCTGGGAGGTGGAGGTTGCAGTGAGCCCAGATCACAT
CACTGCACTCCAGCCTGGGGGACAGAGCAAGACTCTGTCG
TCTCAAAAAAAAAAAAAAAAAAAAAAAGGAGAACCCCATG
AAGCGCTTAATTCAGGCCTCTAGTTGGGCTAAGGCCCTGC
TGCTTGATGCTGTCCACCTGGGGCTGCCCCTGCAAAAACT
GAAGTTTTATTTCTTCTCATCAGTGCTGGGAGAGGAAACT
GCTCTTTTGCTCCGGTCAGGTTTCTCCTGCGCTTCTCTTG
GGGGATCTCCAAGTCTTCATTGCTTGCAACCCACAGTTTC
ATTGCACACAGCCCACCTCTCCTGTCTCAGGAAAAATTGA
GGCCAACAGGTGTGAACCCTCAGCTTCCTGCCTGGGCCCA
CAAAGAGATCTGTCTCACCCGCTTGCACGTCCTCTCCTCC
TGCCGTCTGAAGATAACCCTGTTGCTGGGGTGGGGAGGGG
GAAGCATCTCCACTCCCATCCTCACAGAAGGTACACTTTG
AGCCGCTAGCTATTATTCCCTCTCTCCAGTTGCTTTTTGA
TTTTTCAAGGGTTTTTTTTTTGGGGGTTTCTGGTTTTGGT
TTTCGTTTTTGTTTTTTTTGAGACATGGTCTTATTCTGTC
ACTCAGGCTGAGGGGCAGTAGCATAATCACAGCTCACTGC
AGCCTTAACCTCCTGGGCTCAAGCAGTCCTCCCGCCTCAG
CCTCCCGAGTAGCTGGGATTACAAACATGCACCACCACGC
CTAGCTAATTTTTGTATTTTTAGTAGAGACAGGATTTCAC
CATGTTGGCCAGGCTGGTCTCAAACTCCTGACCTTGTGAA
TTGCTGATGAACATTATTTTTTAGAATGATTTTAGAGGTA
CAGAAAATTTAGGCCGAGTGCAGTGGCTCCTGCCTGTAAT
CCCAGCACTTTGGGACCCTGAGGCAGGTGGATCACCTGAG
GTCAGGAGTTCGAGACCAGCCTGGCCAACATGGTGAAACC
CCGTCTTTACTAAAAATGCAAAGATTAGCCAGGTGTGGTG
GTGGGTGCCTGTAATCCCAGCTACTTGGGAGGCTGAGGCA
GGAGAATCACTTGAACCCAGGAGGCGGAGGTTACATTCAG
TGGAGACCGTGTCATTGCACTCCAGCCGGGGGACAAGAGT
GAAACTGCCTCAAAAGAGAAAGAAAGAAACAAGATGGACA
GAAAAAGTGAGAAGCTAATACCAAGAGTCCCCCATATACC
CTGAGCCCATTTCCTTGTTATTAACATATCACATGACTGT
AGTACATTTATTACAATTAACTAATCCATATTGACACATC
ATTATTAAGAAACCCTGTCTCTACAAAAAATTTAAAAATT
AGCTGTGGGTGGTGGCATGCACCTGTAGTCCCAGCTACTC
AGGAGGTTGAGGTGGGAGGATCCCTTGAGCCCAGGAGTTT
GAGGCTGTGGTGAGCAAAGATCGTGTCACTGTACTCTAGT
CTGGGCGACAAAGCGAGACCCAGTCTCTAAAAAGCAAAAA
TAAAAAGGGGGTTTCAGGCCTACAAGGAATCAGAAAAATT
TCCCTCATGTGCGTGAAATTGAGGCAGCTGAACATGATCA
AAGAGACTAGAACTGCCTCAGAGACAGGAGTCTGGCAGGT
GAGGGAAAGGAAGAAGGAAGTGCTGGGCAGCCGGGGAAGC
TTGGTGAGGGGTGGACTGGTGAGCACAGGGCATCAGCCTT
TGTCCCCCTGCCCCCACCGACACACAGCCAGATGGGCCCC
GGCTCTGTGGCCTCCAGCTCTCACCCTTGAAGCTGCTGCA
GTGAGAGCCCTGAGAGAGAAGCCAGAAAGGAAACTGCTCC
CAGCCAGCACCTCCACCCACCAGGAGCCCGCTGCTGTGGT
TTGCGTTTCTGCTTGTTTTCCTGGCATGCACCCTCCCTTC
TCTCACTAAAGTGATCTCTCTTGGCTGGGTGCGGTGGCTC
ACGCCTGTAATCCCAGCACTCTGGGAGGCTGAGGCGGGCG
GATCACCTGAGGTCAGGAGTTCGAGACCATCCTGGCCAAC
ATGGTGAAACCCCGTCTCTACTAAAAATACAAAAATTAGC
TGGGCGTTGTGGCAGGCACCTGTAATCCCAGCTACTTGGG
AGGCCGAGGCAGGAGAATTGCTTGAACCCGGGAGGTGGAG
GTTGCAGTGAGCTGAGATCGCACCACTGCACTCCAGCCTG
GGTGACAGAGTGAGACCCTGTCTAAAAAAAAAAAAAAAAC
AAAAAGGAAGAAAAAAAAACCTCCCTTTTCTGTTGGAGCG
TCTCCATTCCTTTGTCCTCAGCATTTTGAACGGGATCGGC
TTAAGCCTGTCGGAGACTCCCCTCTTGGCCACAGCACATG
ATTCAGGGACGGGCAGTTGCCAGTCAGAGCCAATAAAATG
CCCAGAGATGTTTGCTGGAGCTGCCAGGAATGAAATACCT
CCTTTGTGGAAATTGCCTGAATAGACTCGCACCTGCTGGA
CATACATGAACATGGCTCTAGCTCTGGGAAATGACTGTCT
TCACCCGGCAACTGTGAAGATGGGAACAGGTCGGAGAACG
CAGCTATTTGCAGCAAGAAAAGAGAGCCAGAGAGCTGGGA
AATGCGGTAAGAGAAAAACCAGGCTCTTGGTCACATTGTT
TGAACACTAGATCTCACCACGCCTAAAGATCTATCCCCAA
ACTGTTCAGTTACATGGGCCAAAATACCCTATTATTGAAG
CAGTGTATTGACCTGTTACTTTAGCTGTTGTTTGCAATGG
CAATGTGAGGAGGCTGAAGGAATACAGATGGTCAGAGTCC
ATTTAATGTGTATATCATGATTGTTAGGCTCAATCTTTTA
TTTTCTCTTCCTTTCTTTTCTTTTTTTTTTTTTGAGACGG
AGTCTCCCTCTGTCACCCAGGCTGGAGTGCAGTGGTCGGA
TCTCTGCTCACTGCAAGCTCCGCCTCCCAGGTTTACGCCA
TTCTCCTGCCTCAGCCTCCCGAGTAGCTGGGACTACAGGT
GCCGCCACCTCGCCCAGCTAGTTTTTTTTGTATTTTTTTA
GTAGAGACAGGGTTTCACCGTGTTAGCCAGGATGGTCTTG
ATCTCCTGACCTTGTGATCCGCCCATCTTGGCGTCCCAAA
GTGCTGGGATTACAGGTGTGAGCCACCGCGCCCGGCCAGC
TCTTCCTTTCTTTTTTTTTTTTTTTTTGGAGGCAGAGTCT
CGCTCTGTCACCCACGCTGCAGTGCAGTGGCGCCATCTTG
GCTCATTGCAAGATTGCAAGCTCCACCTCCCAGGTTCAAG
CAATTCTCCCGCCTCAGCCTCCTGAGTAGCTGGGATTACA
GGTGCCGTCCACCACACCCAGCTAATTTTTGTGTTTTTAG
TAGAGACAGGGTTTCACCATGTTGGCCAGGCTGGTCTTGA
ACTCCTGACCTCAAGTGATCTACTTGCTTCGGCCCCCCCA
AAGTGCTGGAATTACAGGTGTGAGCCACCACATCCCTCCC
TTTTTCTTTCTTTTTGAGACAGGATCTGACTCTGCCGCCC
AGGCTAGAGTGCAATGGCTTGATCACAGCTCACTGTCACC
TCCGCCTCCTGGGTTCAAGCAGTCCTCCCACCTCAGCCTC
ATGAGTAGCTGGGACTACAGGCACCTGCCACCACACCTGG
GTAATTTTTGTGTTTTTTGTAAACACAGGGCTCACCATGT
TGCCCAGGCTGGTCTCAAACTCCTGGGCTCGAACAATCCA
CTCACTTCGGCCTCCCAAAGTGCCGAGATTACAGGCGTGA
CCCACCACGCGTTCCCCCACCCCGCCTTGATCTTTATAAG
GACCCTGAGGTGCTTGGAAGATGCAGAGATAAACAAGGTG
GAATGGTGTCCTGAACCAGCCCCTTCTTAGTCAATAGAAG
GAGAGGAAGAATGGCTTGAACTTGAACTCTGCCTCTTTTG
AAATGCAAATATTCCCAATTAGTGATGACACAGGTTCTAT
AAAATCAATTAGTAGACGCGTCTTTGGCAGCCCAGCTGTG
AAAGCCTGTCTCAGATCACTGCTAGTCAGGCTGCTGACAC
AAAAAATTCACATTTGATACTTTTGCTCTAAAGATTTGGA
ATTAAGTCAATGTGTTCATCTATGAAAGAGCAGCCTTTGA
AAACCCAAATCCCACATCATTAAATGGGATTAGCAAAGCT
TTATTATTTATGTATTTAATTTTCTTTTTTGAGATGGAGT
TTTGCTCGTCGCTCAGGCTGGAGTGCAATGGTGCAGTCTC
GGCTCACTGCAACCTCCGCCTCTTGCGCTTAAGCGATTCT
CTTGCCTCAGCCCCCCAAGTAGCTGGGATTACAGGCGACC
GCCAACACGCCTGGCTAATTTTTTTGTAGTATTATTATTA
TTTTGAGACAGACTCTCGCTCTGTTGCCCAGGCTGGAGTG
CAGTGGCGTGATCTCGGCTCACTGCAACTTCTGCCTCCTG
GGTTCAAGCGATTCTCCTGCCTCAGCCTCCCGAGTAGCTG
GAACTACAGGCGACTGCCACCATGCCCGGCTAATGTTTGT
ATTTTCAGTAGAGATGGGGTTTCACCATGTTGGCCAGGCT
GGTCTTGAACTCCTGACCTCAGGTGATCCTTCCACCTCGG
CATCCCAAAGTGCTGGGATTACAGGCGTGAGCCATTGCGC
CTGGTCGAATTTTTAGTAGAGATGGGGTTTTGCCACTTTG
GCCAGGCTGGTCTCGAACTTCTGACCTTGTGATCCACCCG
CCTCGGCCCCCCAAAGTGCTGGGATTACAGGGGTGAGCCA
CCGCGTCCTCCGGATATTGGGATTTAAGATTTCAAGGCAG
GATTAGGCCGAGGTCCTCGGGTGGCCGTGTGACCTCTGCA
CACCCGGAGGCGCCTCCTCCCTGCGCCTGCGGACAGGTCT
GGGTTCTCCTGGGGCCTCAGCCAGCGCCCGGTCTTCCTGC
CTCAGCTCCGCCGGGAGCTCTTTGCCGCTCCGCAGCGCTT
TCCCAGAGTCCCGAGTTCTCTCCAGTTCCCGCCTGGACTC
CAGGAAGGGGGCGGTGTTTGAAGGCTCCTCCCACGGAGCG
GGAGCGTTTCCTGTGCAGCAGCTGGGCAGCCTCTCCGCAG
ACTGGTGTAAGCTGGAGCTGCGGAGAAGGTTCCATAACAC
CGGGCTATGTTTAACCTGGCACAGGTGCGCATTTCCCAGC
TCAGGGAAGGGGTGCAGTAGGTGGGAAACAATCTTGCTTT
CGTTGTTTATCATTTCATTATTTTTTACATTAAAAATATA
TATTTTTTGAGACAGAGTCTTGCTCTGTCGCCAGGCTGGA
GTGCAATGGCATGATCTCGGCTCACTGCAGCCTCCACCTC
CCGGTTTCAAGCAATTCTTGGCCGGGCGCGGTGGTTCACG
CCTGTAATCCCAGCACTTTGGGAGGCCGAGGCGGGTAGAT
CACTTGAGGTCAGGGGTTTGAGACCAGTCCGATCAACATG
ATGAAACCCTGTCTCTATTAAAAGAAAAAAAAAGCAGCCG
GGCATGGTGGCACACACCTGTAATCCCAGCTACTCGGGAG
GCTGAGGCAAGAGAATCACTTGAACCTGGGAGGCAGAGGT
TGTAGTGAGCCGAGATTCTCAAAAAAGAGAGATTCTCCTG
CCTCAGCGTCTCGAGTAGCTGGGATTACAGGTCTGTGCCA
CCACGCCAGGCTAATGTTTGTATTTTTAGTAGAGACAGCG
TTTCACCATGTTGGAAAGGCTGGTCTCGAACTCCTGACCT
CAGGTGATCGTTTCACCTCGGCCTCCCAAAGTGCTGGGAT
GACAGGCATGAGCCACTGCACCCGGCCCATCATTTATTTA
TTTTTTTAAATTACTTATTTATTTATTTATTTTTTTTGAG
ACGGAGTCTCGCTCTGTCGCCCAGGCTGGAGTGCAGTGGC
CAGATCTCAGCTCACTGCAAAGTCCGCCTCCCAGGTTTAC
GCCATTCTCCTGCCTCAGCCTCCCGAGTAGCTGGGACTAC
AGGCGCCCGCCACTTCGCCCGGCTAGTTTTTTGTATTTTT
TTAGTAGAGACGGGGTTTCACCGTGTTAGCCAGGATGGTC
TCGGCCTCCCAAAGTGCTGGGATTACAGGCTTGAGCCACC
GCGCCCAGCCTATTTTTTTTTTTTTGAGACGGAGTCTCGC
TCTGTCGCCCAGGCTGGAGTGCGGTGGCGCGATCTCCACT
CACTGCAAGCTCCGCCTCCCGGGTTCACGCCATTCTTCTG
CCTCAGCCTCCCGTGTAGCTGGGACTACAGGTGCCCGCCA
CCACGCCCGGCTAATTTTTGTATTTTTAGTAGAGACGGGG
TTTCACCGTGTTAGCCAGGATGGTCTGGATCTCCTGACCT
CGTGATCCGCTCGTCTCAGCCTCCCAAAGTGCTGGGATTA
CAGGTGTGAGCCACCGCGCCCGGCCCATCATTTATTATTT
TATCAAACATTTAGGATGCCGGATTCAGTGGGCATCTTCA
CCTGGCTTCGTTGCTAGTTTTCGTTCCCACAAATCCTTCC
GGCCTGTTACTTAAGAAATAACTTTCTCCCCCAGGGGCCA
AAGAGGGCCGGGGAGAAAATGAAATTGACCAAGTGTCAAT
GAACGAGGGCAGGGGAGAGAGAAATGCTCCATCAGCAGTG
GGAGTGGGTCCAAAAAGACTCTTAGACTCCTAAATTGCTC
ACTTATCCTCCCTGTAGTGAGTTTGCTCCAAATGGCTGGA
AAAGCTATTTCTGCTAATCACGGCACAGGCCGGTTGCTGG
AAGGGGGCCAGCCTGGGCCCAGCCCGAGTGTGAATGGCAC
CCGGATTCTTTATCTTTATCTAGTCCAACATTTTAGTGGT
AGGTTTTTGTTTGATTTCAAAGTGAGATGGTTAGGTCATT
ATTTGTTAAATTGTAGCTTTTAATTAGCAGATCTATTGAA
ATGAAAAGCCTGGAAGAGACGCACACACAGACACATGCCG
CTAACTTTTTGTTTGGAATTTGTAATTATTACTGTTCGAA
AAACATTAGTTGGGGGCGTTAAGGTCTTTTTATTTTTTTA
AAGAAAATCTTCAAATTAGGCGCTGTTGGGGGAAGGGGGG
AGGAAGACACCAGTGAGCTAGAGACCTCTCGTAATGCCAT
CAGTATTATTACCCAGCCCCGGGTGCTTGTCTTTGCAGAA
AAGAGAGGGAACAGATGGTTTTCTAATAATTCATATACTT
TCTCCTCAGAGTGGGAATCAGAGATTATATCAGTGGGTAA
CCAAGACTGGCTGCGATGGAGTTCTGTTCGGTTCCTAATT
CCCATGGAAGGCAGGGAGGATGGTTGAGGGCGGTGGGGTT
GGAGTAGGGCAATGTGGTGGGGAGTGGATCAGCCTTGGTA
GATTTGCCCCTTGGGAATTTAGTTTCTGCCATTTGGAGGA
ACACGGAGGAGCTAATATTCTCTCTCTCTCTTTCTCTGTT
TTTTTTTTTTTTTTTTTTGAGGAGTCTCACTCTGTTGCTC
AGGCTGGAGTACAATAGCGAGCTCTCAGCTCACTGCAAAT
TCCGCCTGCGGGTTCAAGCGATTCTCCTGCCTCAGCCTTC
CGAGTAGCTGGGACTACAGGCACCCGCCACCACGCCGGGC
TAATTTTTGTATTTTTAGTAGAGATGGGGTTTCAACATGT
TGACCAGGCTGGTCTCGAACTCCTGACCCCAGGTGATCCG
CCCATCTCGGTCTCCCAAAGTGCTGGGATTACAGGCGTGA
GCCACCGTGCCTGGCCGGCAGTAATCTTGATCCCCTCCCT
CTTTCCCAGGGTTAGGGTGCCGGGGTGAGTTCCAATTCAG
ATGTCTTCCATCTTCTATGATTCTGAAACCCCTTTGAAAA
CAGAACACCTTGCAAAGGTCACTTGTAACCAGAGGCTTTT
TGGTTGTGTGTGGTTAGGGTTTCTCTGAGTGAGCTTTCCC
AGAAGGGAAGATGAGAAAATAGCCCATTAATACATAGCAC
GTTGTTCTAAAAAGATAGAGGCTTCTGTTGCAACTGTTGT
TTTGATTTTGCAAAATCTGAGTGTGGATCTGATGCTCCGC
CTCCCCATCTTGCTTTCATCCTTATGCTTAATAATCACAT
TCACTCCACTCTAGGGGTAATCAAAGACAGGCAGCCCTCT
CCCTGTGGGGGAGAACAGCACAGATAAGAAGCCCGGAATC
GGGAATTGTCTTCTGCTGAGCAAATGTCAAATTTTACAGA
TAAGCTTTGGTGATGAGAGAAAGGGTTATGGTGATAGCCT
GAAGCAACTTAGATTCGTTGCTGGCGCTCTGACGGCAGAA
TACATGTTTGGGAGGTGATTCCACGCGCAGAGTTTGGTCT
CCGAAAAAGGCTGGAGCATGAAATAAATACAAGAAAAGGC
TTTAAAGCTTTTTACTCCGGCAACAACAAAAAACAGGAAT
TTAATCTTTGTAATTTCATGTTATTGAAAATCTACTCCAA
CTACATGTTTTGTTATTTTTGAAGCACATAATTGCTCCAG
TAGCAGCTGTGTGCACTGGTGTCAATAAAATATCATCTGT
CATTCACATGATATTTCTTCCTTCCATAGCCCCCAGCAAG
GGTCCGAGGAACACAGTTGAAACCATTGCACTAGGGGCCG
GGCGTGGTGGCTCACGCCTCTCATCCCAGCACTTTAGAAG
GCCAAGGAGGGTGGATCATGAGGTCAGGAGATCGAGACCA
TCCTGGCTAACACGGTGAAACCCCGTCTCTACTAAAAATA
CAAAAAAATTAGCCGGGCGTGGTGGCAGGTGCCCATAGTT
CCAGCTACTCAGGAGGCTGAGGGAGGAGAATGTCGTTAGT
CCGGGAGGCGGAGCTTGCAGTGAGCCGAGATTGCTCCACT
GCACTCCAGCCTAGGGGATGATACAAGACACTGTCTCAAA
AACAAAAACAAGAAAAACCTCACTGCACTAGGGAGGCGCA
GTGGCTCACGCCTGTGATCCCAGCTACTTGGGAGACAGAG
GCAGGAGAATTGCTTTAATCCAGGAGGCAGAGGTTGTGGT
GAGCCAAAATCAAGCACAGCACTCCAGGCTGGGCGACAAT
GCAAGACACCGTCTCAAAAACAAAAAAGAGACAGGAATGT
TACCAGAGCTTTCGAGAAAAGATAATACCAGGGCTACTTA
AATGGTTCCAATCTAGCCGGGCGCGGTGGCTCAAGCCTAT
AATCCCAGCACTTTGGGAGGCTGAGACGTGAGGATCATGA
GGTCAGGAGATTGAGACCATCCTGGCTAACACGGTGAAAC
CCCGTCTCTACTAAAAACTACAAAAAACTAGCCAGGCGAG
GTGGCGGCGCCTGTAGTCCCAGCTGCGCGGGAGGCTGAGG
CAGGAGAATGGCGTGAACCCGGGAGGCGGAGCTTGCAGTG
AGCTGAGATCCGGCCACAGCACTCCAGCCTGGGTGACAGA
GCGAGACTCCGTCTCAGGAAAAAAAAAAAAAAAAAAATTG
TTCCAATCTATAGGAAAAGAAGAAAAACTGGCCGGGCACG
GTGGCTCAAGCCTGTAATCCCAGCATTTTGGGAGGCCGAG
GCGGGCGGATCACGAGGTCAGGAGATCAAGACCATCCTGG
ATAACACAGTGAAACCCCGTCTCTACTAAAAAACACAAAA
AACTAGCCGGGCGAGGTGGTGGGCGCCTGTAGTCGCAGCT
ACTCGGGAGGCTGAGGCAGGAGAATGGTGTAAACCCGGGA
GGCGGAGCTTGCAGTGAGTTGAGAATGAAAGAAATCAGGC
ACATTCCTCAGTCCTGGGCCCAGCAGATACATTCAGCTTG
ACACCATATATCTCTCAATTTCCTGGGCCTAGTACAAACA
CGGCCCAGTGCAAATACAGACACCATATATCTCTCAATTT
CCTGGGCCCAGTGCAAACACGGCCCAGTGCAAATACATTT
CTCCATATATCTCAGCTTGGGAAATCCTGGGAAATCCCCG
ATAAGGGCGCCGCCGTTTGTAGTTTTACTAAAAGCATGGA
AACCAATAGATAACTGCTAAATGTATAAACTTAATATGTT
AACCAATTGTAATGCTGTAACCTAAAGAATTCCCTTGTTC
CCTGTTCCTCTGTAACCTTACAAGTCCTATTTTTATCGGG
CTATAAAAGCGGCGCATTGTTCAGGGCCCTCTTGTATGTT
GAGAAACGGAGGGACCAAGTTCGAACTTGCATTAAAGATC
CTTGCCGCTTGGCTTTGACTCTGGACTCTGGTGGTCTTCT
TCGGGGAATAAACGGTCTGGGCATAACAAGAACCGGCCAC
TGCACTACAGCCTGGGGGCAGAGCGAGACTCCGTCTCAAA
AAAAAAAAAAAAAGAAGAAGAAAAACTTCCAAAATCTTCT
AAAAACATGAGCACAAGGCTGATCACAAACCCAGGAAAGA
CTCCACTAAAAATATAAATGTAGGCTGGGCGTGGTGGTTC
ACGCCTGTCATCCCAGCACTTTGGGAGGCTGAGGCAGGCG
GATCATAAGGTCAGGAGATCAAGACTAGCCTGGCTAACAC
GGTGAAACCCCGTCTCTGCTAAAAAATACAAAAAAATAGC
CGCATGGTGGCGGCGCCTGTGGTCCCAGCTACTCCAGAGG
CTGAGGCAGGATAATGGCGTGAACCCAGAAGGCAGAGCGT
GCAGTGAGCCCAGATCGTGCCACTGCACTCCAGCCTGGGC
GACAGAGCGAGACTCCGTCTCAAAAAAAAAAAAGAAAAAA
AAACCACACATATATATATAAAAATGTAGAAATATCTCAG
TCATTAACATTAATGCAAAAAGTACAAATTCAATATTGGT
AAACAGAATATAGCATATTTATTTATTTTTATTTTATTTA
GTTTCTTCTTTTTTTGTTTTGAGACAGAGTCTCGCTCTGT
CGCCCAGGCTGGAGTGCAGTGACGCGATCTCGGCTCACTG
CAACTTCTGCCTCCCGGGTTCACGCCATTCTCCTGCCTCA
GCCTCCCTAGTAGCTGGGACCACAGGTGCCGCCACCACGC
CTGGCTAAGTTTTTGTATTTTTAGTAGAGACGGGGTTTCA
CCATGTTAGCCAGGATGGTCTTGATCTCCTGACCTCGTGA
TCCGCCCGCCTCGGCCTCCCACAGTGCTGGGATTCCAGGC
GTGAGCCACCGCACCCGGCGTGTAACTATATTAGGAGGTG
GGACCTTTAAGAGGTGATTAGGCCGGGAGGGGCTTCACCC
TCACGTGTAGGTCCAAGGCCCTCATCTTATAAAAGGGCTT
CGCTCTCATGTGTAGTTAGTAGTTAGTTTAATGCCATCAT
CGTATAAAAGGGTGCGTCTGGGCGCCTGTTGCTGCTTACC
CCTCCGCCTTCTGCCGTGTGAGTAACACGTCCCCCCTCCC
TGGATGACGGAACTTTCAAGGCTCCGCTTGGAAGCAGAGA
CCCCGCCCTCACCTCTCCAGGCCTGCCGCTGCCTTTTGCT
CTCCGGAGCTGTGAGCCAATGCATATCTGTTAATTATGCA
TTTCCCAGTCTCAGGTATTCTGTTATAGCAGCAGAAAATG
GACTAACGCAATAAGCAAAGTCAAATGATAAATGACAAGT
GTGGAAAAATATTTTCAACTCACAGCACAGGCAAACAGCT
GAATTCTCTGGTATTTAAGGAATTCCTACACATGGATAAG
AAAAGATTAACAGCCCAAGAGGAAAATGGGCAAAAGACTT
AAACAGATGGTCCGGGTGTGGTGGCTCACACCTGTAATTC
CAGCACTTTGGGAGGCCGAGGCGGGCGGATCAGCTGAGGT
TAGGAGTTCGAGACCATCCTGGCTCACATGGAGAAACCCC
ATCTCTACTAAAAATACAAAAATTAGCCGGGCATGGTGGT
GGGCGTTTGTAATCCCAGCTACTCAGGAGACTGAGGCAGG
AGAAGCTCTTGAACCCGGGAGGTAGAGGTTGCAGTGAGCC
GAGATCACACCATTGCATTCCAGCCTGAGCAACAAGAGCG
AAACTCCGTCTAAAAAAAAAAAGCCTCAAACTCCTGGGCT
CAAGTGATCCTCCCACCTCAGCCTTCCAAGGACCTGGTAT
TACAGTTGCTGGTCTTGAACTCCTGGGTTCAAGCAATCCT
CCTGCCTCGGCCCTCCCATAGCGCTGGGATTACAGGCATG
AGCCACCACACCCGCAGAGAGTTCTGTGAGGGTCCTTAGG
TCAACCCAGAACAGACATTTTTGTTTGCTGGTTGCTTTTT
TCTTGCCAGCAAGGCTGTGATTTCTCATGGGGAAATTAAC
GCTTCCCGGGGTCTCAGCCATGTGGTTTAGGTACAATTAA
CCCCCGCCCTCAGCTCTAGGGACACATGCTAGTTGACTTA
CAGCAGTGCCACTGGCAGCAGTGATTGGTTTAAAAGAGAA
CAAGACCATCCTGGCTAGGAAGGTGAAACTCTGTCTCTAC
TAAAACTTCTAAAAATTAGCCGGGTGTGATGGCGCAACCT
CTGCCTCCAGGGTTCAAGGGATTATCCTGTCTCAGCCTCC
TGAGTAGCTGGGATTACAGGTGCCTGCCCCTGGGCCTGGC
TAATTTTTGTATTTTTAGTAGAGACGGGGTTTCACCATGT
TGGCCAAGACTGTGCCACTGCACTCCAGCCTAGGCAACAG
AGCAAGACTCCATCTCAAAAAAAAAAAAAAAAAAGAAGAA
GAAGAGAAGCTGAGTGCGGTGGCTCACACCTGTAATCCCA
GCACTTTGGGAGGCTGAGTGGGATGGATCATTTGAGCCCA
GGGGTTCGAGACCAGCCTGGGCAACATGGTGAAACAAACA
AAGAAAAACCGAAACTACCAAAAAAAACACACAAAAAACT
AACAAAAGGCCGGGCGCGGTGGCTCAAGCCTGTAATCCCA
GCACTTTGGGAGGCCGAGACGGGCGGATCACGAGGTCAGG
AGATCGAGACCATCCTGGCTAACATGGTGAAACCCCGTCT
CTACTAAAAACTACAAAAAACTAGCCGGGCGAGGTGGCGG
GCGCCTGTGGTCCCAGCTACTCGGGAGGTTGAGGCAGGAG
AATGGCGTAAACCCGGGAGGTGGAGCTTGCAGTGAGCTGA
GATCCGGCCACTGTACTCCAGCCTGGGCGACTGAGCAAGA
CTCCGTCTCAAAAAAAAAAAAAAAAAAAAACTAACAAAAA
AAATTAGCCAGACTTGGTGTTGCACATGTGTAGTCCCAGC
TACTAGGGAGGCTAAAGCGGGAGGGTCCCTTGAGCCCAGG
ACATTGAGGCTGCAGTGAGCAATGAGTGAACCACTGCACT
CCAGCCTGGGTGACAGATCGAAACTCTGTCTCAAAATAAA
TAAGTTGGGGACTGGGCATGGTGGCTCACACCTGTAATCC
CAGCACTTTGGGATGCTGAAGCAGGAGGATCACTTGAAGC
CAGGAGTTCAAGACCAGCCTGGGCAACATAGCAAGACCTT
GTCTCTACAAAAAATAATAAATTATCCCAGCACTCTGGGA
GGTCGAGACGGGCGAATCACGAGGTCAGGAGATCGAGACC
ATCCTGGCTAACACGGTGAAACCCCGTCTCTACTAAAAAA
TACAAAAAACTAGCCGGGCGTGGTGGCGGGCGCCTGTAGT
CCTAGCTACTCCGGAGGCTGAGGCAGGAGAATGGCGTAAA
CCCGGGAGGTGGAGCTTGCAGTGAGCTGAGATCCGGCCAC
TGCACTCCAGCCCGGGGGACAGAGCGAGACTCCATCTCAA
AAAAAAAATAATAATAATAAATTAGCCAGAGCAAGTCTCT
CTCAGTCAGTCAGTCTCTCTCTCTCTTTCTCTCTATTTTT
TTTTTTTTTTTGAGACAGAGTCTCGCTCTGTCTCCCAGGC
TGGAGTGCAGTGGCGCCATCTCAGCTCACTGCAAGCTCTG
CCTCCCGGGTTAACACCATTCTCCTGCCTCAGCCTCCCGA
GTAGCTGGCACTATAGGCATCCGACACCACGCCCGGCTAA
TTTTTTGTATTTTTAGTAGAGATGGGGTTTCACTGTTAGC
CAGGATGGTCTCAACCTCCTGACTTCATGGTCCTCCTGCC
TTGGCCTCCCAAAGTGCTGGAATTACAAGTGTGAGCCACC
ACACCTGGCCTCTCTGTCTCTTTAAGTTCCAGTTGGAGAA
CCACCAAATTGGACACAGTTCCCCCAGGGAGAGGTGCCAG
AATGGGGACAGATGTTCATTTTTTTTTTTTTTTTTGAGGT
GGAGTCTTGCTCTGTCACCCCAGCTGAGATGTTCGTTTTT
TATCTTATATAATTCTGGATTCTTCCAGTTTTCTTTCACA
AGCCCTTATTGCTTTTGTAATTTACAAAATGTGAAACACA
AGTTGCACATGAGACGTTTCCTTGCTTGTTTCTAGAAAGA
GAGGCGTGGGATCGGCAGAGCCCTGGCAGCCTGACAAGCA
AACGGACCCCATTCTGCAGTAATTAGAAAATGTCATGCTA
CGATGCCGTGTGAAGCACACGCCAGCATCTGCCAAAACGC
TCAAGCTGGATCGAATTATGGGGAAACATCAGATTACGCA
GGACACCCTCCCTGACAACTGGTACGGAATCCTCAAAAAC
ATCCATGCCGTGAAAGACATACATAAAACAGAACAAAAGG
TAGGAGGGCCGGGCGCAGCGGCTCACGCCTGTAATCCCAG
CACTTTGGGAGGCTGAGGCGGGTGGATCAAGAGGTCAGGA
GTTCAAAACCAGCCTGGCCAAAATGGTGAAATTCTATCTC
TACTAAAATTACAAAAAATTAGCCAGGTGTGGTGGTGCAT
GCCTATAATCACTTGAACCTGGGAGGCGGAAGTTTCAGTG
AGCCAAGACTGAGGCGTTGCACTCCAGCCTGGACGACAGA
GTGAGACTCCATCTCAAAAAAAAAAAAAAAAGCCAGGCAG
GCGCAATAGCTCATGCCTGCAATCCCAGCACTTTGGGAGG
CCAAGGTGGGTGGATCACTTGAGGTCAGGAGTTTGAGACC
AGCCTGACCAGCATGGTGAAACCCCATCTCTACTAAAAAA
ATACAAAATTAGCCGGGTGTGGTGGTGCATGCCTGTAATC
TCAGCTATTCGGGAGGCTGAGGCAGGAGGATTGTTTGAAC
CCGGGAGGCAGAGGTTGCAGTGAGCTGAGATCATGACATT
GCACTCCACCCTGGGCAACAGGAGTGAAACTTGCCAGGTG
AGGTGCCTCACGCCTGTAATCCCAGCTCTTTGGGAGGCCA
AGGTGGGCGGATCATGAGGTCAGGAGTTCGAGACCAACCT
GACAAACATGGTGAAACTCCATCTCTACTAAAAATACAAA
AATTAGCTGAGTGTGGTAGTGCACACCTCTAGTCCCAGCT
ACTTGGGAGACTGAGGCAGGAGAATCTCTTGAACCCAGGA
GACGGAGGCTGCAGTGAGCTGAGATTGTGCCACTGCTCTC
CAGCCTGGGCAACAGAGTGAGACTCTGTCTCAAAAAAAAA
AAGAAAAAAAGGGTCCAGTATCTAGAATATATGAAAACTC
TTACAACTCCACAATAGAAAGGCAAACAATGCAACTAAAA
ATTGGGTTAGGAATTTGAATAGACAGTTCTCTAAAGAAAA
TATATAGATGCCCAATGGGAATATAACTGCCTAAGGAGTT
CAGCCTGCCCACTGCCCAGACAGGGCGGGCTCATCAAGAC
GGGATTGCAACAGAGAAAGTAATTCATGCAGAGCTGGCTG
TGCGCGAGACCGGAATTCTATTATTACTCCAGTCAGTCTC
TATGAGCACTGGGGAATTGGGGAGCAGAGCGTTTTTTTAT
TTTTTATATTTATTTTATTTTATTTTATTATTTTTTTTTT
TTGAGGTGGAGTCTCGCTCTGTCGCCGGGACTGGAGTGGC
CGGATCTCAGCTCACTGCAAGCTCCGCCTGCCGGGTTTAC
GCCATTCTCCTGCCTCAGCCTCCGGAAGTAGCTGGGACTA
CAGGCGCCCGCCACCTCGCCCGGCTAGTTTTTTTTTTGTA
TTTTTAGTAGAGACGGGGTTTCACCGTGTTAGCCAGGATG
GTCTCGATGTCCTGACCTCGTGATCCGCCCGTCTCGGCCT
CCCAAAGTGCTGGGATTACAGGCTTGAGCCACCGCGCCCG
GCCTATTTTTTTAATTTTTATTTTTTGAGACGGAGTCTGG
CTCTGTTGCCCAGGCTGGAGTGCAGTGGCCGCATCTCAGC
TCACTGCAAGCTCCGCCTCCCGGGTTTACGCCATTCTCCT
GCCTCAGCCTCCTGAGTAGCTGGAACTACAGGCGCTGCCA
CCTCGCCCGGCTAGTTTTTTGTATTTTTTAGTAGAGACGG
GGTTTCACAGTGTTAGCCAGGATGGTCTCGATCTCCTGAC
CTCGTGATCCGCCCGTCTCGGCCTCCCAAAGTGCTGGGAT
TACAGGCTTGAGCCACCGCGCCCGGTTTTTTTTTTTGAGA
CAGAGTCTTGCTCCGTCACCCAGGCTGGAGTGCAGTGGTG
CGATCTCGGCTCACTGCAAGCTCCGCCTCCCGGGTTCACG
CCCTTCTCCTGCCTTAGCCTCCCGGGTAGCTGGGACTACA
GGCGCCGCCACCACGCCCGGCTAATTTTTTTTGTATTTTT
AGTAGAGATGGGGTTTCACTGTGTTAGCCAGGATGGTCTC
GATCTCCTGACCTCGTGATCTGCCCACCTCAGCCTCCCAA
AGTGCTGGAATTACAGGTGTGAACCACTGCACTTGGCCAG
GGGAGCAGAGTTTTTATATTTATTTATTTATTTATTTATT
TAGAGACAGAGTGATCACTCTGTCTCCCAGGCTGGAGTGC
AGTGGCACGATCTCGGCTCACTGCAACCTCCGCCTCCCGG
GTTCAAGCAATTCTCCTGTCTCAGCTTCCTGTGTAGCTGG
GACTACAGGTGCCGGCCACCACATGCGGCAAGTTTTGGTA
TTTTTAGTAGAGAAGGGGGTTTCACCATGTTGGTCAGGCT
GGTCTTGAACTCCCGACCTTCGGTGATCCGCCCGCCTCAG
CCTTCCAGAGTGCTGGGATTACAGGTGTGATCCACCGCGC
CCGGCTAGGAGAGCAGAGTTTTTAAGGATAACATGGTTGG
TGGGGGAAGCCCGCGAGCCAGGAGTGTTGATTGGAGAGGG
ATGAAATCATAGGGAGTCAAAACTGTCTTCTTGCCCTCAG
TCAGTTCCTGGGTGGAGGCCACAAGATCAGAGGAACCAGT
GTATCGATTTGGGTGGTGTCAGCTGATTCATAAAGTGCAG
GGTTTCCAAAATATCTCAAGCACTGGTTTTAGGAGCAGTT
TAGGGTGGGTTGGAATCTGGTTGCCTCCAGCTGCATGGCC
CCTAAACCATAATTTCTAATCTTGGGGCTAAAGTTAGTCC
TACAAAGGCAGTCTAGTCCTCAGGGAAGAAGGAGGTTTGT
TTGGGAAAGGGCTGTTACCGTCTTTGTTTAAACTATAAAC
TATAAATGAAGTTTCTCCCAAAGTTAGCTCAGCCTACGCC
CAGGAATGAGCAAGGACAGCTTGGAGGTTAGGAGCAAGGC
GGAGTTGGTCAAGTTAGATCTTCCACCGTCTCAGTCATCA
TTTTGGAAAGGTGGTTTCGAGAACAGGAAAATATGCTCGT
CATTAATTATTAGGGAAAGGCACATAAATCAAAACCACGA
TGAGGCTGGATGTGGTGGCTCACGCCGGTAATCCCAGCAC
TCTGGGAGGCTGAGGTGGGAACACAGCTTCAGCCCAGACT
TTGAGACCAGTCCCGGCAGCATAGCGAGATCTCGTTTCTA
CAAGACAGTGAAAAAGATGATTCGCTGATGCGGTGGCGGG
CGCCTGTGGTCCCAGCTACTCAGGAGGCTGAGGTGGGAGG
ATCACTTGAGTACCGGTGCTTGAAGCTGCAGTGAGCCGCA
ATTGTGCCACTGCACACCAGCCTGGGCGACAGAGCAAGAC
TCTATCTCAAAAACAAAACAAGGCCGGGTGCGGTGGCTCA
CCCCTGTAATCCCAGCACTTTGGGAGGCTGAGGCAGGCAG
ATCACAAGGTCAGGAGTTTGAGACCAGCCTGACCAACATG
GTGAAACTCCGTCTCCACTAAAAATACAAAAATTAGCCGG
GCATGGTGGTGGGTGCCTGTAATCCCAGCTACTCAGGAGG
CACAGGCAGGAGAATCACTTTAACCCAGGAGGCAGTTTCC
GGTGAGCTGAGATTGAGCCACTGCACTTCAGCCTGGATGA
CAGAGCAAGACTCCATCTCAAAAACAAAAAACAAAAAAAC
AAAAGGAAACAAAAACCAGAGAAACCACAATGAGAGACCA
CTTCACACGCACTGGGATGGCTATGATACAAAAAATGCAA
GCTAGTGTGGGAAAGAATGTGGAGCAGTTGGAGCCCGTAT
ACACCAGGAAGGTAAAATGACGTAGACGCTTTGGAAACAG
TCGGACAGTTCTCTGATAAGCAAAATGCAGAGTAAGACCA
TATGAACCAGCAATTTCGCTCCTCAGCAGAAACAGAAAGT
AGAAAACATGTCCACACAAAATCCTGGACATGGCTGGGCA
CAGTGGCTCACGCCTGTAATCCCAGCACTTTGGGAGGTCG
AGGTGGACGGATCACAAGAGGCCGGGAGTTCCAGACCAGC
CCGGCCAACAGGGTGAAACCCCGTCTCTATTAAAAATACA
AAAAGTAGGCAGGCATGGTGGTGCGCACCTTTAATCCCAG
CTACTCAGGAGGCTGAGACAGGAGAATTGCTTGAACCTGG
GAGGCAGAGGTTGCAGTGAGCCAAGATTGCACCATTGCAC
TCCAGCCTGGGCGACAGAGTGATATTCTATCTCAAAACCA
AAAACCAAAAAAACAAAAATAAGATGGGAGTGGTAGTGGG
CGCCTGTAGTTCCAGCTACTTGAGAGGCTGAGGCAGGAGA
ATCACTTGAACCTGGGAGGCAGAGGTTGCTGTGAGCCGAG
ATCAAGCCACTGCACTCCAGCCTGGGAGACAGAATGAGAC
TCCGTCTCAAAAACCAAAACAGGCCGGGTGCCGTGGCTCA
CGCCTGTAATCCCAGCACTTTGGGAGGCCGCGGAGGGTGG
ATCATGAGGTCAGGAGTTCGAGACCAGCCTGGCCAGCATG
GTGAAACCCCGTTTCTACTAAAATACAAAAAAAAATTAGC
CGGGCATGGTGGCTGGCGCCTGTAATCCCAGCTCCTGGGG
AGGCTGAGGCAGGAGAATCACTTGAACCCAGGAAGCACAG
ATTGTAGTGAGCAGAGATTGTACCACTGCACTCCAGCCTG
GGCAACAAGAGCGAGACTCTTTCTCAAAAAAAAAAAAAAA
CCCAAAAACTTTAGTCATCACGGCCATGTGGCATTGCCAT
GAGGACAGACATATACATCAAACAGAACAAGGTCCAGCAA
TAGATCCACACTTTTATGGCCGATTAATTTTTATTTTTAT
TTTTTTTTAAGATGAAATCTTGGCCGGGTGCGGTGGCTCA
AGCCTGTAATCCCAGCACTTTGGGAGGCCGAGACGGGCGG
ATCACGAGGTCAGCAGATCGAGACCATCCTGGCTAACATG
GTGAAACCCCGTCTCTACCAAAAAATACAAGAAACTAGCC
GGGCGAGGTGGCGGGCGCCTGTAATCCCAGCTACTCGGGA
GGCTGAGGCAGGAGAATGGCGTGAACCTGGGAGGCGGAGC
TTGCAGTGAGCTGAGATCCAGCCACTGCACTCCAGCCTGG
GCGACAGAGCGAGACTCCGTCTCAAAAAAAAAAAAAAAAA
AGATGAAGTCTTGCTTGGTTGCTCAGGCTGGAGTACACTG
GTGTGATGTCAGCTCACCGTGGCGCCTCCCAGGTTCAAGT
GATTCTCCTGCCTCAGCCTCCCGAGTTGCGGGATTACAGG
CATGTGCCACCATGTCTGGTTAATTTTGTATTTTTAGTAG
AAACGGAGTTTCACCATGTAGGCTAGGCTGGTCTTGAACT
CTTGATCTGAAGTGATCCGCCTGCCTCGGCCTCCCAAAGT
GCTGGGATTATGGGCATGAGCCACTGAGCCCAGGCCTGAT
TGATTTTGACAAAGCTGCTGAAGTAAGATAGCCTTTTTAC
TAAATGGTCCTGAAACAACTGGATATCCATGTGGAAAACA
AGCAAAAAAAAGCCTTCTACCCCTATTGGATACCATACCC
CACGCTAACTGAAAGTGAAAATTATAGACCTACATGTAAA
TTCTAAAACTATTAAATTCCTAGAATAAAACATAAGGAAA
TTTTGTGATATTGGGTTAGCAAAGATTTCTTTTCTTTTCT
TTCTTTTTTTTTTTGAGACAGAGTCTCACTCTGTCACCCT
GGCTGGAGTACAGTGACCCAATCTCGGCTCACTGCAAGCT
CCGCCTCCTGGGTTCACACCATTCTCCGCCTCAACCTCCC
GAGTAGCTGGGATTACAGGCAGTCGCCACTGTGCCCAGCT
AATTTTTGTATTTTATTTTATTTTTTTAAGATGAAATCTT
GGCGGGTGCGGTGGCTCAAGCCTGTAATCCCAGCACTTTG
GGAGGCCGAGACGGGCAGATCATGAGGTCAGGAGATCGAG
ACCATCCTGGCTAACATGGTGAAACCCGTCTCTACCAAAA
ATACAAGAAACTAGCCGGGCGAGGTGGCGGGCGCCTGTAA
TCCCAGCTACTCGGGAGGCTGAGGCAGGAGAATGGCGTGA
ACCTGGGAGGCGGAGCTTGCAGTGAGCTGAGATCCAGCCA
CTGCACTCCAGCCTGGGCGACAGAGCGAGACTCCGTCTCA
AAAAAAAAAAAAAAAAAGATGAAGTCTTGCTTGGTTGCTC
AGGCTGGAGTACACTGGTGTGATGTCAGCTCACCGTAAAC
GCCGCCTCCCAGGTTCAAGTGATTCTCCTGCCTCAGCCTC
CCGAGTTGCCGGGATTACAGGCATGTGCCACCATGTCTGG
TTAATTTTTGTATTTTTAGTAGAAACGGAGTTTCACCATG
TAGGCTAGGCTGGTCTTGAACTCTTGATCTGAAGTGATCC
GCCTGCCTCGGCCTCCCAAAGTGCTGGGATTATGGGCATG
AGCCACTGAGCCCAGGCCTGATTGATTTTTGACAAAGCTG
CTGAAGTAAGATAGCCTTTTTACTAAATGGTCCTGAAACA
ACTGGATATCCATGTGGAAAACAAGCAAAAAAAAAGCCTT
CTACCCCTATTGGATACCATACCCCCACGCTAACTGAAAG
TGAAAATTATAGACCTACATGTAAATTCTAAAACTATTAA
ATTCCTAGAATAAAACATAAGGGAAATTTTTGTGATATTG
GGTTAGGCAAAGATTTCTTTTTCTTTTCTTTCTTTTTTTT
TTTTGAGACAGAGTCTCACTCTGTCACCCTGGCTGGAGTA
CAGTGACCCAATCTCGGCTCACTGCAAGCTCCGCCTCCTG
GGTTCACACCATTCTCCCGCCTCAACCTCCCGAGTAGCTG
GGATTACAGGCAGTCGCCACTGTGCCCAGCTAATTTTTGT
ATTTTATTTTATTTATTTTTGAGAAGGAGTCTCGCTCTGT
CACTCAGGCTGGAGTGCAGTGTGTGATCTTGGCTTACTGC
AACTTCTGCCTCCTGGGTTCAAGCGATTCTTCTGCTTCAG
CCTCCTGAGTAGCTAGGACTACAGGAGCGTGCCACTACTC
CCGGCTAATTTTTTTTGTTTTTTAATAGAGACGGGGTTTC
ACTATCTTGGCCAGGCTGGTCTCAAACTCCTGACCTCGTG
ATCCACCCTCCTCGGCCTCCAAAGTGCTGAGATTACAGTG
AGTCACCGCGCCCGGCCAAGATTTCTTAAACAGGACACAA
GAAGCTCAAACTATTAACAAATTAATAAAAGCTGCTTCAT
CAAAATAAAAACCATTTACTATTCAAAATCACCAATAAAA
TGAGAAGCCAAGCCACAAACTAGAAGAAAATTATCTGCAA
AAAATGTATCTGGCCGGGTGCGGTGGCTCACGCCTGTAAT
CCCAATGGTGCGATCTTGGCTCACTGCAAGCTCTGCCTCC
CGGGTTCAAGCGCCTCAGCCTCCCGAGTAGATGGGATTAT
AGGCACCCGCCACCACGCCTGGCTGATTTTTGTATTTTGT
ATTTTTTTCTTGTAGTGAAGAGGGGGTTTCACCTTGTTGG
CCAGGCTGGTCTCACTCCTGACCTGAGGTGATCCACCCGC
CTCGGCCTCCCAAAGTGTTGGGATTACAGGCGTCAGCCAC
TGAGCCCCGCCCTGAATGACTATCTTAATCTCATCAAACC
ACACTCGTTTATCTGCAAAATGATGATGATAACACTTTTG
GAACGGCCTTAGAATGAAGGTTGAATGCCTGTCTCCACCT
AGTATGTTAAAATGACTATTTCCGACCCTGGGGGAAGGGA
AAGGAAGGGAAGGAAGGAGATGTAAACACACAACAGTGCA
GATCAAACTCGGAAACCCTGGGCTAAATTTCAGCAGTCCA
ACACCAGGACTACATTCTTTCATACAAGATTCTAGGAAGG
GGCCAGGTGTGGTGGTTCACACCTGTAATCCCAGCACTTT
GGGAGGCTGAGGTGGGAGGATCGCTGGAGCCCAAGAGTTT
GAGACCAGCCTAGGCAGCATAGTGAGACCTCATCTCTACA
AAAAAAAAAAAAATTCACCACATTTGGTGGCCTGTGCTGT
GATCCCAGCTACTTGGAAGGCTAAGGAGGGGGGAACCACT
TGAGCCTGGGAGGTAGAGGTTGTCAAAATGACCTGTGGTC
GCACCACAGCACTCCGGCGTGGGAGATGGAGTGACAGCCT
GTCTAAAAAATAAAAATAAGGTCGGGCGCGGTGGCTCAAG
CCTGTAATCCCAGCACTTTGGGAGGCCGAGACGGGCAGAT
CATGAGGTCAGGAGATCGAGACCATCCTGGCTAACACTGT
GAAACCCCGTCTCTACTAAAAAATACAAAGAACTAGCCGG
GCGAGGTGGCGGGCGCCTGTAGTCCCAGCTACTCGGGAGG
TTGAGGCAGGAGAATGGTGTAAACCCAGGAGGCGGAGCTT
GCAGTGAGCTGAGATCCGGCCACTGCACTCCAGCCTGGGC
GACAGAGTGAGACTCCGTCTCAAAATAAATAAATAAATAA
ATAAAAATAAAAAAAGTAATTTCTAGAAAAGGCAAGACTG
TAGTGACAAAAATTCTAGAAAACTGGGTTCCTGGCAGGGT
GCGGTGTCTCACGCCTGTAATCCCAGCACTTTGGGAGGCC
GAGGTGGGTGGATCACGAGATCAGGAGTTCGAGACCAGCC
TGACCAACGTGGTGAAACCCCATCTTTCCTAAAAACACCA
AAGTTAGCCGGCCATTGTGGTGGGCGCCTGTAATCCCAGC
GACTGGGGAGGCTGAGGCAGGAGAATCGCTTGAACCCAAG
AGGGAGAGGTTACAGTGAGCTGAGACGGCACCACTGCACT
CCAGCCTGGGCGACTGAGCGAAACTCAATGAGACTCCGTC
TGAAGGAAGAAAAAAAGCCCTCCAGAGACAGGAGCCAGGG
GCTGTTTATTAACCAAGCTCTATTTCCACTGGCTTTGGTC
CAGGCAGTGTTAATTGGCCATGGCTCTGGGGATGTTAATA
TCCTGTCCCCTATCTTGGCCGGTCTTGAGAGCTTTGTGAC
TTTGACAGAAGCCTTAAGGCGGGAAAGTAGGGCGCGGTGT
GGGAGGTGGCATTCAAGGTGAGAACCCAGCAGCCCCCCGG
GACTGTCCACTGCAGACACCCAAGATAGGCCAATGAGAGG
TGGCCCGGGACATGAAAGACATCTGCTCCAGAGGGCCACT
TGTGTTGGGTGCTGAGTGGGTGTAGCAGGCTGGGGAAATT
CAGGAAATGGGGTTGGAAATGGTAGCTGGGGTCAGGGGAC
CCATTTCAACAGGTCTGATATGCCAGGCTGCAAGGCTTAA
ACTTACCAGGCGCCATGGCTCATACCTGTGATCCCAACAC
TTTGGGAGGACAAGGCGGGCAAATGGCTTGAGCCCAGAAG
TTCAAGCCTGGGAAACATGGTGGGATCCTGTCTCTACAAA
AAATACAAAAAATTAGCCAGGCTTGGTGGCATGCACCTGT
GGTCCCAGCTACTCAGGAGGCGGCGGTGGGAGGATCCCTT
GGGCCCAGGATGTTGGCTGCAGTGAGCCAAGATCGTGCCG
CTGCTCTCCAGCCTGGGAGACGGAGCAAGACCCTGTCTCA
AAAAAATAAACCACAAACAAAGTTTAAACTTAATTTGCCA
GGCCCTGGGACCTAGTGGGTACTCAACAAATGTTTATTAA
ATAAAGAAATGCCAGTGACAGATGCACCTGGACCAAGCTT
TTACAAAGCTGTGGGACTACAGAATTCAGCGGCTGAGCGC
GGTGACTCATGCCTGTAATCCCAACACTTTGGGAGGCTGA
GGCCGGAAGATCACTTGACCCCAGGATTTCGAGACCAGCC
TGGGGAAGATAAGGAGACCCTGTGGCAAAAAAAAAAACAA
ACACAAAAAAACAAAAAAAAAACGCCGGGTATGGTGGTGT
GTGCTTGGGAGATTGAGGTAGGATGGCTTGAGTACTGGAG
GTCGAGGCTGCAGTGAGCTATGATAGCATCACTGCACTCC
AGCCTGGGTGGCAGAGTGAGAGTGAGACTCTGTCTCTTTT
TCTTTTCTTTTTTTTTTTTTTGTTTTTTTTGAGACGGAGT
CTCGCTCTGTCGCCCAGGCTGGAGTGCAGTGGCCGGATCT
CAGCTCACTGCAAGCTCCGCCTCCCGGGTTTACGCCATTC
TCCTGCCTCAGCCTCCCGAGTAGCTGGGACTACAGGCGCC
TGCCACATCGCCCGGCTAGTTTTTCGTATTTTTTAGTAGA
GACGGGGTTTCGCCGTGTTAGCCAGGATGGTCTCGATCTC
CTGACCTCGTGATCCGCCCGTCTTGGCCTCCCAAAGTGCT
GGGATTACAGGCTTGAGCCACCGCGCCCGGCCTCTTTTCT
TTTTTTTTTTTCAAGATGGAGTCTCACTCTGTCACCCAGA
CGGGAGTACAGTGGCACGATCTCTGCTTACTGCAACCTCC
GCCTCCTGGGTTCAAGCGTTCCTCCCACCTCAGCCTCCTC
CCTCAACTGAGTAGCTGGGATTACAGGCGCTCGCCACCAC
GCCTGGCTAATTTTTGTATTTTTAGTAGAGATGGGGTTTC
ACCATGTTGGCCAGGCTACTCTCGAACTCCTGACCTCAGG
TGATCCACTTGCCTCGGCCTCCCAAAGTGCTGGGATTCCA
GGCATGAGCCACTGCACCCGGCCTACCCTGTCTCTTAAAA
AAAAAAAAAAAACTTCCAGCAGACTAGCTGTGTGGCTTCT
AACCTCTTTGACCTTCCATTTCTGTCTGTCTGAAGCGACG
ACAATAATACCTTCTTCACAGGGTTGTTGTGAGGAATTAG
ATGAGATAAAAAATGTATGGCAACTAGAGGTGTGGATTCA
ATAAATGTCAGCACCCTACCCCTGTCCCGATGAGGGCCCA
GAGCCAAGTCATACAGCTGAACTCTCCACCAGCTGGGGTC
AATGAAGGCTGCTCCTGGGATCTGTTTACAGATCGATGCT
GGCATTTCCAGCTCTGTTGGTCCTTGTGGAAAAAATTAGT
GGTATTGGTAACGATTTCCTTGGGCCAGAAGAGAATCATA
CCACGGCTTTAATTAAATGACAGACTGGAAACTGTCCTCC
CAGGGAACTTACACATTCAGAAATGGATGCTTATTAGTAA
CCTATATTTTTCTTTTGCTTGGTGCATTTAAATATACCTG
TTGAAACAGCTTCCAATCAATATGCTGTTCCCTGGGGTCG
TCCATCACTTCTGGTCTGCTCTTCCTCTCCCATTCTGAAA
TCTTTACACAGGCCAAGCTGTCTGTGGACTCCCTTTGATG
GAGTGTCCCTGGCACGGGCTGGCGATAGACAATGGAATCT
TCTCAGTCCTTCTGAGTCCTTCTCAGTGGACAAAGGAGAT
TGTGAAGACCCCTGGGGTGTACAGCAAAGGTGGGAGAGAA
AGCGGGTTGAGGAACTAGGTGAAGGACTGAGAAATCACTC
AAACTGGGGAATAGTAAATGAGTGCATTTCATTTTTATTA
TTTATTTTTGTATTGAGATGGAGTTTTGCTCTTGTTGCCC
AGGCTAGAGCATGATGGCGCAATCTTGGCTCACCGAAACC
TCTGCCTCCCGGATTCAAGCAGTTCTCCTGTCTCAACCTC
CTGTGTAGCTGGGATTACAGTGCCCACCACTACACCCGGC
TAATTTTTGGTATTTTTAGTAGAGACGGGGTTTCAACATG
TTGGCTAGGCTGGTCTCGAACCCCTGACCTCGGGTGATCC
GCCTGCCTCGGCCTCCCAAAGTGCTGGGATTACAGGCGTG
AGCCACCGCACCCGGCCAAAGTAGTGTATTTTAAAATACA
TCGGCCGGGCGCGGTGGCTCACGCCTGTAATCCCAGCACT
CTGGGAGGCCGAGGCGGGCGGGTCACCTGAGGTCATGAGT
TCAAGACCAGCCTGGTCAACATGGCAAAACCCCGTCTCTA
CTAAAAATATAAAAATTAGCTGGGTGTGGTATCATGCGCC
TATAATCCCAGCCACTCGGGAGGCTGAGGCAGGAGAGTCA
CTTGAACCTGGGAGGTGCAGGTTGCAGTGAGTGGAGACTG
CACTCCAGCCTGGGGGATAGAGTGAGACTCCTTCTAAAAT
AATAATAATAATAATAACAAAAAACACATCCATTTCTCCA
TGGCAGTCTGGCATGAAGACAAACACTGGGATGATTCATG
CCAGTGGCGCACCAAATTAAAAAGAAAAAAGAAATAAAAC
AAGGAAGAGGGGTACGGCTAAAATGAGTAAACACAGACTT
TGGCAAGAAAGGAAGTTTTTAGAGCTGACATGTGGGAAGC
AAGTGTGCCCCAGTCAGGAGTGATTCAGGAAAGGAGAAGC
CCAACAGGAGGCAAGGGTGGGGGTTGCTGCATCTGTCTGT
TGGTTCATTAGTTTATTCCTTTCTTTCCTTCAACAATTAT
CAGTCGTCTCTATACCACACTCTGCGAGAAGGAGCCGGAA
TACAAAAATGAAAAAAGACAATCTGTGCACTTGAGGGGTT
CTTAGAGGAAGGAAGACAAAATGTCTCACTAGCAACTATA
ATAAAGGAAAGTCCAATATGGTGGCTCACGCCCGTAATCA
CAGCGCAGCGGGAGGCCAGGGCAGGCCGATTGCTTGAGTC
CAGGAGTTCCAGACCAGCCTGGGCAACACAGTGAGAGCCC
CATCTCTATGAAAAATAAAACAAAACAATAGCCAGGTGCG
ATGGCACATGCCTGTAGTCCCAGCTACTCCTCAGGCTGAG
GAGGGAGGATGGCTTCAGCCCAGGGGGTCCAGGCTGCAGT
TTGGGGGTCCAGTAAATGTGCCACTGCCCTACAGGTGAAA
CAGCTCCAGTGGCTCATGCTGGTAATCCCAGCCTTTGGGA
AGCAGAGAGGGTGGACTGCTTGAGCCCAGGAGTTCAAGAG
GAACCTGGGCAACATGAGATGATGGAGGCAACAGCAGTGA
CCACGACTTTGAGATGGTGGATTTGTTTTGGTTTTGGGGG
ATTTTTTTTTTTTTTTTTGAGACAGAGTCTCACTCTGTCA
CCCAGGCTGGAGCGCAATGGCATGATCTCGGCTCACTGCA
GCCTCCCCCTCTTGGGTTCAAGTCATTCTCCTGTCTCAGC
CTCCCTTGAGAGTAGCTGAGATTACAGGCACCCACCACCA
CGCCCAGCTAATTTTTGTATTTTTAGTAGAGATGGGATTT
CATCGTGTTAGCCGGGCTGGTCTTGAACTCCTGACCTCAG
GTCATCTACCTGCCTCGGCCTCCTGAAGTGCTGGGATAAC
AGACGTGAGCCACCGCACCCAGTCGAGATGGTGGATTTGA
AATTTGTTCCATTTGCTCGTGGCCCCCTGCTGGTTCAGGG
ACTGAGATGAGGTGGAGAAGCCAGCTCCTCTCTACAGGAA
AATAAACTAAAAGGTGGAACAAGGGCAAACAAAGATAAAA
GGCAGGCAGGAGATCCAATGCTGATACAAACAAAGGCCAG
GAGAGGCTGAAAAGGCTATCAGAGGGGGAGGTTCCCAGGC
AGTGGGGACTTTTGCAAGCGTGTAGGGACGCTTGCAAAGA
GAAATTCTAAGGAAGAAGAAAAGGGTGTGAGGTCTTTGGG
GCCAGCTTTGAGCTGGCAAAGCTAAATTATAGGAAGAAGG
CAGAGAGGTGGGCAGAGACTAGATGTGGGAGGACTTCCTG
TGTCATGCTAAGGAGTCTGGACTCCACCCTGTAGGCGACG
GGAGCCAAGAAAGGGCTTGGAGCAAACACATGGCACATTT
GTGGTTAAGAAACATCTTCCTTGTAGCCTTGAGGGATGAA
TTAAGGGGCTGGAAAAGTGGGAGCAGGACAGCCTGTACCC
ATGGTTCAGGTTAGAGGTGGGTGGGTGGCGGGGGCTGCGG
AGAAGGTGGCTGAGTTCAGCTCCAGTCCCCAAAGGGTGCT
GTGGGGAGGAAGAATTTCCAGCTGCCAAGTCGGCCTCTTA
GATCGGTTTCTTTTTTCTTGTTTTTTTGAAACGGAGTCTC
ACTCTTGTCGCCCAGGCTGGAGTGCAGTGGCGTGATCTCG
GCTCACTGCAACCTCAGCCTCCCAGGTTCAAGCAATTATC
TTGCCTCAGCCTCCCGAGTAGCTGGGATGACAGGCGTCTG
CCACCATGCCCGGCTAATTTTTGTGTTTTTGTAGAGACGG
GTTTCACCACGTTGGCCAGGCTGGTCTCGAACTCCTGACC
TCAGGTGATCCACCCGCCTCAGCCTCCCAAAGTGCTGGGA
TTACAGGCATGAGCCACGGTGTCCGGCCTCTTAGATCAAT
TTCTTCATGCTAAAATGAAGGAAACGTGAATCATTGATAA
GGTGTCCCCTCTTTCCGAAAGCACGAGGTGGCTATCAGGG
CCTCTCTTCGCAGGCAGTGGGGTTTCACCCACAACCCTGG
AGAAGAACTGGAAAGCGTTGCTCAGCCAGGTGCGGAGGGC
AGGGGCCACGTGGCACCCCCATCCCCAGGCCCCCTCTCCA
GCTCCTGTTTCTTGTCCTCCCCAGGGGAAGTATCTGAGGC
GGCAAAGAGGAGGTAGAGTGGGGGATCCTCATAGACACCC
ACGCGGGCCCTCTGCCAGGCCGCGGCCGCTGCAGCCACGG
TTGGACTCAGTCCCCCGGGAGTCCAGCTTTGAGGTCCGGG
CGCCTCCCGCAGAGCCGCTTGGCGCCGTCGTGTTTGAGTG
TTTTTCCCTGGAAAAGGAAGCTTACAGGGGCCCACAAAAC
CCCAAAGCGTTATCCCCGGATTTGGATTAAACTGCTCCGT
GTTCTTCGAGTTAGTTTAAGGCATGATCTCGCCACTGTGC
TCCAGCCTGGGCGACAGAGCGAGACCTGGCCTCAAAAAAA
AGGAAAATCAATATCAATCAGTCAATCAATCAATCAATCA
GTCCCCGCGCAGGGCGACCCCGCGGGTCCGCAGCGACACC
AGCCACACCGCCTTCAGCCCCCACGTCTTCCCGCGACCCA
GCAGGAGGGTGTCCGGGGCCCCGCGCTCGGGTGCAGGGAG
CGGGCGGGCGGGGTCCGGGGCCGGCAGCGCGCGGCGGGGA
AGGCTCGAGTCCAGGCCCCGCAGCTCCCGCCCTCCCCCAG
CGGCTCCGCGGCCCGAGCTGGCTGTGGGATGCCCGGGGCG
GGTTCTCATCCCCCAGGCGCCCGCCCCCGCCACGAGGAGC
CGCTGACGTCAGGGAGGCGAAACCCAGCAGGAGAAGAAGA
GGAAGAAGAAGGGGAAAAGGCGCGAGGGCGGAAGGGGAAA
CTTGGTTTTTCCTCTGGTCTGTTCTGGGCCGCGGGGAAGG
GTCGGCGCGGGCGGAGCTCGGGGCATGTGGGACCCCCGCG
CGTTCGAGCGGCGCTGGCGGGCCGAGTTCCCCGGGACGGA
GGTGCCGGTCCCGAGGCTGGAGTCGGTGCGCGACGCGGAG
CGGGAGCTGGAGCGCTGCAGACTCAACCTGGAGCGGCTGC
AACAGGTGCTGGCGGAGGAGCAGCTCAAAGCCTCCCTCCT
GCAGGCCGCGCTGGCCGGGACCCCGAGCGCCCCGACCCCG
AGGCTGAGCCTCCCCGCGGGGACCCCGAGCGCCCCGACCC
CGAGGCTGAGTCTCCCCGCGCGGACCTGCCCGCCTGGCCC
GGGGCGGCGGGAGAAGCGGGCGGGAAGGAGCTGGGCCGAC
GCCGTCCACCAGCAGCTCCTGCAGCCGCAGCTGCGGTTCC
GGGCCCGGGAGGACGACGCGCCCTCCGGGGCCCCCACGCG
GCTCCGGCACGGACGAGGGGGCGACGGCAGCGACCACGAC
TTCGAGATGGTGGATTTCAACGAGAAGTTCGTCCTGGGCC
CCTGGCTGGCGGCCTGCCGGTTCGGGACCCGCGAGGAGGC
GGAGAGGCCGGGGCGCGCGTGCAGCCCCACCGCTGGACGC
ACCTGATCCCCGGGGGCGGCGGCCGCAGCGGGGACCCGCG
ACCTGGAGCAGCGGGAGGCCGAGGCCAAGGACCGCCCGGG
CTCGCCCCTCGCCGCGGAGGAGCCCCCCAGGCGCGAGCAC
CTCCCCCCGTGGAGGCGCCAGAGGTTCCTGCGGGTGCCGG
AGCGAGACTCGCCGGGTCACAGCTCGCCGGAGAGAGACAG
CGACGGCAGCCGGCACAGCTCCGACCGCGAGGACGGCTTC
TCCGCAGGTGGGCGCCCCCTCAGACCCCGCTAGACCCCGC
CGCGCGCCCCACCCCGGGCTGCTGGGGCCCCTCCCCGGGC
GACTCCGTGGCCCTGTTTAACCTCAAGCTCGGGGCTGGGG
AGCGGGCGGGAAGGAGGATGAGCTGCGCCTGTTTACCCCA
AAGCCACTTGTGGAACTTAGAAAAAACGTGCAAAGCGACG
TTAAGCTCGGGCGACTCTGAAAACGAGCCTGTGGCGGCGG
CAGGGCTGATGGAATGGGGAGTGTGGCCGGCCCGTGGGAG
GAGCCTGCGCCCAGGCCTCAGCCTTTCAGCTCTGGCCATG
ACATCCCTCACCCCCCATCCCTCCAGCCAGACCCCCGCCA
GATTCCTTCGCACCACCCGATGCTGTCACCCCTCTGTCTC
CCTTCTGTCACCCCTCTCTGCACACACTCCAGGAGCTTCC
CATTTCCCGGAAATTCCCGGTCCTTCTGAGCTCCGCTTTC
CTAGCCGTGGAAGGCCAAACGTTCCACTCGATTTTCTGAA
CTTAGACTCCTCTTCTCCAGGCTGCTTTGTGTGTTGGGGC
CACGTGGAAACTTCAGGGAAGGTCCATGGCCCTCACCAGC
CCCCTTTGCGGACTCGTCGAAGGCTGCGCCGGGCCTCTTG
GCTTTCTAGGAGGCTAGGAGCATGAGAGGAAGGGAAAGGC
TTAGGCCCATCTGGTTTTCCAGCTGGCCTGGTGCCCGGAG
ATCATGTCTCATCCAGCGTCTTCATTTGATAAAAAGAGGA
AACTGAAGCTAAGAAAGATTAAGTGCTCGTTGGGGTGAGC
TGAGACCTTCACCCCGTCTCCTGTCCTCTCTCTCGCCTCA
CATCTGCTCTCTTTTCTGAGGACAGGGCCTGGTCTTAGTC
ATCTTTGAACCTCCTTCTGGTGGTACGCGCGGTGCCTTGC
GGCAGTCAAAGCTCAATGAATAATGGCTGAATAAATGATT
GCCTGGAATTGAACGTCCACCCAGCTCTTCCTAGGTCAGG
GAGTGGGAATGCGGCTGAGGAGGAGAGGTCAGGTAGGGAT
GGAAGTGGCGTGTGAGCCCCTTGCTGTGTCTGGGGACTGT
GAGGGTCTCCTTAGCCACGCGGAAAGCAGGACACTGGTGG
TGTCTGGTTGGGTCAAGCTGCAACCAGGAATTTGAGATGC
CTTCCTGCTCAGTGAAATAGGAAAAAAAATCATTGATGCT
GGGATTGTTCCAAAATCTCCATTATTAGATTTTATCTGGG
TGAGTTTGCATTTGAATGAAAAACTGTCCACTTTGCTAAA
AGCACATTTGGAAGGTCCATCAAGTCATCTGTTTTGATCA
ATTACACTTATTCATTAGCAAAGATTGGCTGTGTTTCCCA
TAGGCAATGCTCTTGCTGCCCATGCTGGTAACATTTTTAT
ATGTCCCTTTAACTTTTTTTTTTTTTGAGACGGAGTCTCG
CTCTGCAGCCCAGGCTGGAGTACAGTGGCCGGATCTCAGC
TCACTGCAAGCTCCGCCTGCCGGCTTTACGCCATTCTCCT
GCCTCAGCCTCCCGTGTAGCTGGGACTACAGGCGCCCGCC
ACCTCGCCCGGCTAGTTTTTTGTATTTTTTAGTAGAGACG
GGGTTTCACCGAGTTAGCCAGGATGGTCTTGATCTCCTGA
CCTCCTGATCCGCCCGTCTCGGCCTCCCAAAGTGCTGGGA
TTACAGACTTGAGCCACCGCGCCCAGCCATGTCCCTTTAA
CTTAAGGGAAGGGCCTGAAGATTTCACCCCAGTGCCAGGT
TCCAAATGTCTCCGGTGGAGGCTACCCAAGTGGCCCCAGC
TGCTTCAGAGCTGGCTCCAATCCCATCTCCCCCCGAGACC
CACATCCATCACCCTGCCTGGGGTGCCCAGCACACTAGAT
TTTCCCCAGGGGTGATTTTTATTTCTGTGAGTCGTCGCCT
GTCTCCGGTAGGACACTCTAGCACACAGGGTACCTTGATG
GACGTTAGGGATGGGCACCGTCTGGGTGGACCAATGATAA
CAAGAGTCTCCTTCCTCTGGACTGCAGACGTGAGCCGGGC
ACATGTCTGGCACTCATGGCATTGGCTAGTGATGCCTGGG
CTAGATTTCAGGCCCCATTCCAGCCCCCTCTGCCGGGCAA
GCTCCTGTGGCAAACTGCACAGTCACATGTTCAGGTTCTG
CTTCTGTCTCCAAAGTTGCCTCAGTGAGGAAGTGAGTGGG
GGTGGACCTGAACATGGTTACATGCATGCACACACGTGCA
TAGCAGCATGTGTATACACATGGTACATTGCCACATACAT
GCACTTACACATACACCTGCACACGTATACACGTTATATT
GCCACAAACATGGCATGCACACACATACACCTGCACACGT
ATACACTTGGTACACTGCCACAAACATGCACACACATACA
CCTGCACATGTGTACACTTGGTACACTGCCACAGACATGC
ATGCACACACATACACCTGCACACGTGTACACTTGGTACA
CTGCCACAGACATGCATGCACACACGTACACCTGCACACG
TGTACACTTGGTACACTGCCACAGACATGCATGCACACAC
ATGCACGCACCTGCACATGTATATACATGTGCACACTAAC
ACATGCATGCACACATTGACACCTTCATATGTACATGCAT
GCACACACACATCTGCACATGTACATGTGCAGTGCTACAT
ACCTGCATGCACACATATAGACACACCTGCACACGTATAT
ACATGCCACACTGCCCCATGCATGCACACACACACCTGCA
CATGTGCACACTGCCACATACATGTGTGCACACGCACACA
ATCTAGGAGAAAGAGCCTTTAAGCATACAGGGAGGCAGTA
GAGTGTACCGATTAAAGGAAGGGGTTTTCACACTGTGGGT
AACAGCTTCCTGAAATTAGTGCAGTCGGCAACAGAAGCAC
CTGGGAAGTCTTCTTTGGCCACCCTTGTCCTTTGCTGCAT
CATTTTTCTCTACAGCATTCCCGAAATTACCTCCGTGGGT
GCCACAACTTTGCATGTGGATCTTATTCACTGTCTCCCTC
CGGTCAAACACAGGCTCCAGGCGGGCAGGGGTTTTTATCT
CTAAGGATGAGTGCGTTGGTTACGGCGAGTATTACTCTGT
TTTTGGACTCCGTTTCGATTATATGCGGATGTGTGTGGGT
ACACTGGGAGCTGGTGTAGAATGTATTTCTTGTTGTGAGA
TGAACATAAAGGTTTGAGAACACAGATTAAAACTGTGTTT
CTGAAGCTAGACTGCCTTTGTGACATTGGGAGAAGTTACT
TGACTTTTGTGAGCCTGAGTCTCCTCATCTGTAAAGTGAG
GCTAACAAGCACCTCTTCTCTCCTACTGTTGCCACAATAA
ATAAATGGGATATTTCTAAAGGATTTTGGACAGGTCCTGG
CACATAGTAAGCACCCATAAGTGTTAATTAACCACTACTA
CAGGTCATTTTTCTTTGAATTGTTTCTTTTTTCTTTCTTT
TTTTTTCTTTTTTTAGACAGAGTCCCGCTCTGCCACCCAG
GCTGGAGTGCAATGGCGCCATCTCAGCTCACTGCAACCTC
CGCCTCCTGGGTTCAAGTGATTCTCCCGCCTCAACCTCCT
GAGTAGCTGGGATGACAAGAATGTGCCACCACGCCCAGCT
AATCTTTGTATTTTTAGATGAGATGGGGGTTTACCATATT
GGCCAGGCTGGTCTTGAACTCCTGACCTCAGGTGATCCGC
CTGCCTCAGCCTCCCAAAATGCTGGGATTACAGTCCTGAG
CCACGGCGCCCGGCCGAGTTGCTTCCTCAGAGCTTCCCAC
TCCCCGGTCATTCTGGATCACAGACCGTTTGGTTTTCCGT
GATGCACGTGGCTGGGTACAATGGCTCACACCTGTAATTC
CAGCACTTCGGGAGGCTGAGGTGGGGGATTGCTTAAGGCT
GGGAATTTGAGACCAGCCTGGGCAATACAGTGAGACCCCA
TTTCTTTCTTTTGTTTTCTTTTTTTGAGACAGAGTCTCGC
TCTGTTTCCCAGGCTGGAGTGCAGTGGCGCGATCTTGGCT
CACTGCAAGCTCTGCCTCCTGGGTTCACGCCATTCTCTTG
CCTCAGCCTCCTGAGTAGCTGGGACTACAGGCGCTCGCCA
CTACGCCTGGCTAATTTTTTGTATTTTGAGTAGAGACGGG
GTTTCACTGTGTTAGCCAGGATGGTCTCAATCTCCTGACC
TCGTGATCTGCCCGTCTCGGCCTCCCAAAGTGCTGGGATT
ATAGGCATGAGCCACCGCGCCCAGTGAGACCCCATTTCTA
AGAAAAAAGAAAGTCAGTCAGATGTGGTGGTGTGCACCTA
TAGTCCCAGCTACTCAGGAGGCTGAAGTGGGAGGATCACT
TGAACCCAGGAGGTCGAGGCTTCAGTGAGCTATGATTCTG
CCGCCGCACTCCAGCCTGGGCGACAGAGCGAGTCCCTGCC
TCTAAAAAATACAAATGAATAAGATGCATGTTTCCCCCTC
CCAGTAAGGCTCTGACTCTTTCTAGAACCTTTCAGGCGCA
GGGCAGGGCTCAAGGCAGAGGTCATCTTGGCTCATGAGTC
TCTTTTTGCTGGATTGGCCTCCACCAGCAATTACACTCAT
CTGCATTCAGAGGTCCTTAAGGTCAGGTTTTACTGGGCAA
TCCAGGCTTTGCCTTAGTCTCGGGGTTTCGGAGAGAACAC
GTGAGGCCTCACCTACAGAGGCCCAGAAGCAGGTGAAAAG
GGCCTCCTTTGAAAAGGGCCATTTCCTTTTAGATGAGGGG
CAGATTCCTAAGCCAAAACACATTTCGGCGTTTTTGTTCA
CGCACGATGGCAACATCAGAGTGTAAATAAGTTAGTCTGC
CAATTCGTTTAGTATCTGCCTTTTTGCGCCTTGCAGCCTT
GCTTGGTCCACAAAGACAAAGACCAGGCGGTGTTGGTGTG
GTGAGGAGTGGGGGGGACGGGCAGAGGTGGGATCAGCTGT
GTTGGGTGGTGCGTGCTGTGAAGTCAGGCCTGCCTCTCCC
CAGGTGTGAGACCACCGGCCAGCCACGTCTCTGTCTGTCA
GATGGGAATAATAAACATGGCTAACCCTGAGGGCTTCCTT
TTGCCAGCTCCTGTTCTGAGCACTTTATATGCTTTAATTC
ATTGATTCCACAGAGCACCTTCATGAGATAGGCACCGATA
GGGTTTGGCTCTGTGTCCCCCACCCAAATCTCATCTCGAA
GTGTCATCCCCACGTGTTGAGGGAGGGACCTGGTGGGAGG
CACTGGATCATGGGGACGGTTTCCCCCAGGCTGTTGTCCT
GATGCCAGGGAGTTCTCATGAGATGTGGTGGTTGTAAAGC
GTTTGGAAGTTCCCCGCGGGCTCGCTCTCCTGCTGCCTTG
TGAAGAAAGTGGTTGCTTTTCCTTTTCCTTCCGCCGTGAT
TGTAACTTTCCTGAGGCCTCCCCAGCCATGTGGAGCTGTG
AGTCCATTAAACCTCTTTCCTTTATAAATTACGCAGTCTC
GGGTAGTTCTTTACAGCAGTGTGAAAACAGACTAATCCAG
GTACTGTTGTTATTTCCATTTTACATGAGAATCATGAGGC
CTGGAGAACTTAACCCTCCCCGCGGTCACCCAGCTTATAA
GTAGCACTTAGGATTTGAACCCAGGCAGTCTGGCTTCGAA
GTCCATGCTTTCGAACACCAAGCTGTACCGCCTCAAATAT
TAGTACTTACCGCTCAGGATAGTTATGAAGATTAAGTGCA
AGAGAATATTTAAAGACTTTAGCAGAACACCTGGTGTAGA
GTGACCGTGGAGGGTATTCGTGTCTATGTATGTGTGTGTG
TGTGTGGTTGTGGTTTTTTTGTTTGTTTGTTTGAGAGGGA
GTCCTCTGAGTAGCTGAGATTACAGGTGTCTGCCACCAAG
CCCGGCTAATTTTTATATTATTTTATTTATTTTTTTGAGA
TGGAGTATTGCTCTTGTCACACAGGCTGGTGTGTAATGGC
AAAATCTTGGCTCACTGCAACCTCCGCCTCCTGAGTTCAA
GCAATTCTCCAGCCTGAGCCCCCTGAGTAGCTAGGATTAC
AGGCATGCGCCACCACGCCCGGTTAATTTTTGTATTTTTA
GTAGAGATGGGGTTTTGCCATGTTGTCCAGGCTGGTCTTG
AACTCCTGACCTCAGGTGATCTGCCTGACTCGGCCTCTCA
AAGTGCTGGGATTACAGGCGTGAGCCACTGTGCCTGGCCT
ATTTTATTTTAAGACAGAGTCCCACTCTGTTGCCCAGGCT
GGAGTGCAGTGGCATGAACACGGCTCACTGCAGCCTGCAT
CTCCTAGGGTCAAGCGATCCTCCCACCTCAGCCTCACACG
TAGCTGGAACTACAGGCACATGCCACCATGCCTGGCTAAT
TTTTAATTTTTTTGTAGAGACGGAGTCTCACTATGTTGCC
CAGGCTCATGTAGAACTCCCGGGCTCAAGCGATCCTCGCT
CCTTGGCCTCCAAAAGTGCTGAGATTACAGACATGAGCCA
CCACACCTGGCCCTGATACTTTTTTATTTTTAATCTTTTT
TTTTTTTTTTTTTGAGACGGAGTCTCGCTCTGTCGCCCAG
GCTGGAGTGCAGTGGCCGGATCTCAGCTCACTGCAAGCTC
CGTCTCCCGGGTTCACGCCATTCTCCTGCCTCAGCCTCCC
GAGTAGCTGGGACTACAGGCGCCCGCCATCTCGCCCGGCT
AGTTTTTTGTATTTTAGTAGAGACGGGGTTTCACTGTGTT
AGCCAGGATGGTCTTGATCTCCTGACCTTGTGATCCGCCC
GTCTCGGCCTCCCAAAGTGCTGGGATTACAGGCTTGAGCC
ACCGCGCCCGGCCTATTTTTAATCTTTATGGGAAATGAAT
TTCCTACTAGGTAGTCATGTTACCTGTAACCTGGTTCATC
TGTGACCTGATGGGTTTTCTGCCCTTCCCATCAGTGGCTA
ATGAGATTGCTGCTCCAGGAAGAATTCCTTGTGGTCAGTG
GGTGTCTGAGTAACTTTGTTTGAAGGACTGAATTTTCAGC
TTTAGCTGTGATAGAGTCATTTTTTCATCCCTATTGTGAA
GAGATGTTAAGAAGCCATTTGAGGCTGGGTGCGGTGGCTC
ATGCCTGTAATCCCAGCACTTTGGGAGGCCGAGGTGGGTG
GATCACCTGAGGTCAGGAGCTCGAGACCAGCCTGGCCAAC
ATGGTAAAACCCCATCTCTACTAAAAATACAAAAATTATC
CGGGCAGAGTGGCATGTACCTGTAGTCCTACCTACTTGGG
AGGCTGAGGCAGGAGAGTCGCTTGAACCCGGGAGGCAGAG
GTTGCAATGAGCCAAGATTGCGCCACTGCACTCCAGCCCT
GGGTGACAAAGCGAGACCTTGTCTCCAAAAAAAAAAAATG
CCATTTGAGACACATGAGCTGGTGGTTTGCTGATTCCTTT
GTAACCGGAGTTGATATTGCATCACTGTTTGCTGGGCTCC
TCAGCACTTCCCTCCATCCAACCCAAACCGCCGCCGTCTT
CACATCACGAACGCATTACCTGCCACCCAGAGGGTGGAGG
GTGAGTTTGTTGAACAATTCCTTCCTCCTGTACAAGCAGT
AAATGCAACCATGTCTGGAAACTTTTCCTCTGGTCCATCT
GTTTTTCTTCTGGGTAAGAGACTATTCACAAAGCAATTGG
CTCGGTATTGGACTCTGGATCTTTTCTTTTGTTTTTTTTT
TTCTTTTGAGATGGAGTTTCACTCTTGTCGCCCAGGTTGG
AGTGCAGTGGCACGATCTCGGTTCATCGCAGCCTCCGCCT
CCTGGGTTCAAGCGTTTCTCCTGCTTCAGCCTCCCAAGTA
GCTGGGATTACAGGTGCCCACCACCACACCCGGCTAATTT
TTGTATTTTAGTAGAGACGGGGTTTCACCATGTTGGCCAG
GCTGGTCTTGAACTCCTGACGTCAGGTGATCCACCTGCCT
CAGCCTCCCAAAGTGTTAGGATTACAGGCGTGAGCCACCG
CACCAGCCGACTCTGGATCTTTATGTTTTAAAATCAGGAT
CTTCATGCTTTTCTTTGGCTTTGGAATGATAGTACAAACA
TTTCCTTGTTTGAAAAATGGGAGTGTTATTACCTAGTTCA
CAGGGTTGTGAGGCTTATGTCAGATGAGTTACTGACCCTC
TCTAAGCCTCAGACTCCTTGCCCATAAGATGGGGGTGATA
GCACGTGCCTGTAGTCCCAGCTACTTGGGAGGCTGAGGCA
GGAGAATTGTTTGAACCTGGAGATGGAGGCTGCAGTGAGC
TGAGATCGTGCCACTGCACTCCAGCCTGGGCGACAAACCG
AGAATCTGTCTCAAAAAAAATAAAATAAAATAAAAAGATG
GCCAGGTGTGGTGGCTCACACCTGTAATCCCAGCACTTTG
GGAAGCCGAGGTGGGTGGATCACCTGAGGTCAGGAGTTTG
AGACCAGCCTGGCCAACATGGAGAAACCCCGTCTCTACTA
AAAATACAAAAATTAGCCAGGCGTGTTGATGGGTGCCTGT
AATCCCAGCTACTCAGGAGGCTGAGTCAGGAGAATCGCTT
GAACCCGGGAGGTGGAGTTTTCAGTGAGCCGAGATGGTGC
CATCGCACTCCAGCCTGGGCAACAAGAGTGAAACTGCACC
TCAAAAAAAAGAGGTGGGTGTGATAATGATAGGACTATTT
CAGAGACTTGTTGTGAAGCCTACCTGTTACTAAACCCTTC
TGTACCCAGCCCTGTGCTATACACTTCACCCACGTTATCT
CACCTGCGTAAAGATGGGATCCTCTAGCACCCGGGCACGG
TGGCTCACACCTGTAATCCCAGCACTTTGGGAGGCTGAGG
CCGGTGGATCACGAGGTCAGGAGTTCAAGACCACCCTGGC
CAAGATGGTGAAACCCCGTATCTACTAAAAATACAAAAAA
AAAATTAGCTGGGTGCCATGGCAGGTGCCTGTAATCCCAG
CTACTTGAGAGGCTGAGGCAGGAGAATCGCTTGAACCCGG
GAGGCGGAGGTTGCAGTGAGCCGTGATCGCGGCACTGCAC
CCCAACTTGGTGACAGAGCGAGACTCTGTCTCAAAAAAAA
AAAAAAAAAAGAAAAAGATGGGATCCTCGATGGTGCTGTC
ATCGTTCCTCTTCCTCGATGGTGTCTTTTTTTTTTTTTTT
TTGAGACGGAGTCTTGCTCTGTCACCCAGGCTGGAGTGCA
GTGGCCAGATCTCTGCTCACTGCAAGTTCCGCCTCCCGGG
TTTACACCATTCTTCTGCCTCAGCCTCCCGAGTAGCTGGG
ACTACAGGCGCCCGCCACCTCGCCTGGCTAGTTTTTTGTA
TTTTTTTTTTTTTTTTTTGAGACAGAGTCTCGCTCTGTTG
CCCAGGCTGGAGTGCAGTGGCCGCATCTCAGCCCACTGCA
AGCTCCGCCTCCCGGGTTCACGCCATTCTCCTGCCTCAGC
CTCCTGAGTAGCTGGAACTACAGGCGCCCGCCACCTCGCC
CGGCTCGTTTTTTGTATTTTTTAGTAGAGACGGGGTTTCA
CCGTGTTAGCCAGGATGGTCTCGAACTCCTGACCTCGTGA
TCCGCCCGTCTCGGCCTCCCAAAGTGCTGAGATTACAGGC
TTGAGCCACTGCGCCCGGCCGTTTTTTGTATTTTTTAGTA
GAGATGGGGTTTCACTGTGTTAGCCAGGATGGTCTCGATC
TCCTGACCTCGTGATCCGCCCGTCTCGGCCTCCCAAAGTG
CTGGGATTACAGGCTTGAGCCACCGCGCCCGGCGATGATG
TCTTTATTGTTGCTGTTGTAAGTCCAGGAATTCTCAGTTG
GCTAAACCAGGCCACTGCTTATATTTGAATCTCTCCAGGT
AGTAAAGTTTCCCAAGCCTCTTTGTTTGCCTCTTTCTCTG
CTTTTTTTACTTAACCCTGTCCCTACTCCAGAGATATTTT
GCATCTTCAGAGAAAGAACCTTTCCAGGTCCCCTGGGGTT
CCTGATGCTTCCCCCGTCAAGCCCTGTCTGTCTTGACGTC
TGCAAAGCCACCATCTGGCTTCCTAGTTTCTGTTTTCTAC
GCAGATGCTTTCCGCCAATGCTCCTTCCATCCGGCATCTT
TTCCTGTGCTCTTTCTGGCATTTGAGGTGCCTTCCCGCCT
CGACTTCCCCAAACCAGCCCCCAAACCAACCCTTCCTTTA
AGGGCTGATTTTCCGTAGAATCTGGGATTGGTTGATAGGG
GTTTGCTGTATATGACAAAACTAAAAATAAAGTAACTTAA
ACAAGATAGAGGCTTATTTATCTCACATGTAAGACAATTC
CAGCAGCCAGCAGTCCGGGCGAGAGTATGGTGACTCCATG
ATCATCAGGAATGCAGGTTTTTCAGTCTTTCTGCTTCCCT
GTCCTCAAGCTCGCCTCCTGGTCTGAAATAGCTGCTAGAG
ATCCGGCCATCACACTCAGTTTCAGGCAGGAATTAGAAGA
ATGGGAAACTCAGCGTAAGAGTGAGTGGTGGCTGTTGGTC
TCCCTTTTAAGGCACTTTCCTGGGAACCTCTCTTGACAAT
TTCTGTTTCTTTTTTTTTTTTGAGACAGAGTCTCGCTCTG
CTGCCCGGGCTGGAGTGCAGTGGCCGGATCTCAGCTCACT
GCAAGCTCCGCCTCCTGGGTTCACGCCATTCTCCTGCCTC
AGCCTCCTGAGTAGCTGGGACTACAGGCGCCCGCCACCTC
GCCCGGCTAGTTTTTTGTATTTTTAGTAGAGACGGGGTTT
CACCGTGTTAGCCAGGATGGTCTCGATCTCCTGACCTCGT
GATCCGCCCGTCTCGGCCTCCCAAAGTGCTGGGATTACAG
GCTTGAGCCACCGCGCCCAGCCGACAATTTCTGTTTCTAT
CTCCTTAGCCACCTCGAGCTATAAGAGAGGCTGGGAAATG
TAGTATTTTATCTGGGCATATGGCCACCTCAAGTAAAATA
GGCGCTCTGTTACAAGGAAAAATAGAAGAATTGATATTGT
GTAGGCAGCTAGCAGCCTCTGGCACAGCCTTTTCCAACGA
CTCCAACCCATCTTGCGGTTCTTAGAGTGGGCCCCACACG
GCACAATTGTCTTATTATTATGCCATCTATTAATTTATTG
ACCCAGCAAACACATAACAACAGACCCACTGCCCTGTACA
AGGCACTAGCCTTTGACGTGTTTACTGTGAAGCGTTGCTC
TCAGACTAAGTGGTTAGTTGGCTCCTTGAAAGCAGAGACC
GTCGTTTAGACCCCTTTTCTCTCTCACAACAATATCTTTC
ACGGGGCTGGGCTCATGGCCGACACTTGATACGTTCCTGG
TTGATTTTAGAATAGTCACGAATGAGAAGCTCAGTGAAAA
CAAATGCATTCCCTGCCTTGGTTTACTGTGCTGGAGAATT
CTGGTTGTGTAAGGTTTGTTTTTAGCTTGTTCTGGTTTTG
AGGAACCCATTGCAAGGAGGGGTGGATCGTCTCCAAACAT
CAAGGCTGTGTTGCAGTCACAGGGGCATCCAGGTGTTGGG
GCAGATTTGGCTGTTTTGGAAACTGGGCTCTGTATACCAT
CCTAGAATCATAAGCAGAAATCTCTATGACCACCTGACTT
TGTACCACCGCTCTGTGTAGCTGTATCTACACCACGTGAG
TCTCTCCTGTTATTTCGGCACAGCGTAGCTGCAGAGTAAA
TCTGCAGTCTTTCCGCAGCGATCCTGCTCCTGTCTTCCCA
TTTGATGCTCACTACAGTTGGCCTGAGATAACACTGTCTG
AAGGCAGGTTGCCTGGACCTCACGTTGCTTTTTTTTTTTT
TTGAAATGAGAGGCTCTATCGGCTCTGTCGCCCAGGCTGG
AGTGCAGTGGCACAATCTCCGCTCACTGCAACCTCTGCCT
CCCGGGGTCACGCCATTCTCCTGCCTCAGCCTCCCGAGTA
GCTGGGACTACAGGCGCCTGCCACATCTGGCTAATTTTTT
TGTATTTTTAGTAGAGATGGGGTTTCACCGTGTTAGCCAG
GATGGTCTCGATCTCCGGACCTCATGATCCGCCCGCCTCG
GCCTCCCAAAGTGCTGGGATTACAGGATTGAGCCACCGCG
CCTGGCTTCCTTTTTTTTTTTTTTTTTGAGAGCATTTTTC
AACTGCTGAGAAAAATGATTACTTTAAAATTTTTATAGAG
ACAGAGGTGGGAAGGAACTAGAGTATCTTTAGCATCTACT
CTCTGCAAGGCACCAGGTCCAGCGCTTTACCTACACTGTC
GCATTTAGTTTTCAGAACAGCCTCCTAAAGTAAGCGCTAC
AGATGTGAGCCACCGTGCCTGGCCAAAAATTAATTAATTT
TTATTAAGAGATAATTTATGTTGGTCAGGCACAGTGGCTC
CTGTCTGTAATCCCAGCACTTTGGGAGGCCAAGGCAGGCA
GATCACGAGGTCAGGAGTTCGAGACCAGCCTGGCCATCAT
GGTGAAACCCTGTCTCTACTAAAAATACAAAAATTAGCTG
GGCATGTAGCAGGTGCCTGTAATCCCAGCTACTCAGGGGG
CTGAGGGAGGAGAATGGCTTGAGCCCAGGAGGCGGAGGTT
GCAATGAGTCGAGATCACATCACTAAACTCCAGCCTGGGC
GACAGAGTGAGACTCTGTCTCAAAAAAAGAAAAACAACAA
CAAAAAGAACAAAAGAATATCTAGACACTCATGTCATCAT
CCTTCATCTGAACGACTGCAGTCACCGAATCTTCTGCCTC
CTGGCTTTTCCCTCCAGCTCCCAGCTTTTATGTTCCACAT
TAAATCTAAATGATTTATCTAGCCCCTAAGTCCAATTACG
CACCCCCTGCTGGCATTCTTCTATGGCTTTCTGTCACCTA
CACAGTAAAAGCTGAGCTCCTTAGATGCAAATGTGCCAGG
CTACCCGTGATCTCACCCTCCCCAGTGCAGACACTTGATT
TCCCAGCAATGCTGAGCTGCTCATAGTTTCTGAACTTACC
TTGCGCGCTCATTTTTCAGCATTTCCATGGATATGCCCTC
TCCACGTTGTCCATGAGGCAGACAGATTCCTATTAATTCA
GGTCTTGGCTAGGAGGCTGCCTCCTCTGTGAAGCCTTCCC
CGCCTTCCCTAGGTAGAGCTAGGAGTTAGGTTTCAATTCA
GAGTGCGTTTGGCAAACAACAGCAAACTCTCTATCACAAT
GACTATGGTAGGCAGAATAATGGCTCCTAAACATGTCCAC
ATCCTAATCCCTGGAACGTATATGTTATATTACATGGCAG
AAGGAACTCTGCAAATGTTATCAAATTGAGGACTCTTTTT
TTTTTTCTAGACAGAGTCTTGCTCTGTCGCCAGGCTGGAG
TGCAGTGATGCAATCTCGGCTCACTGCAAGCTCAGCCTCC
CGGGTTCAAGTGATTCTCCTGCCTCAGCCTCCCGAGTAGC
TAGGATTACAGGCACACACCACTGCGCCCGGCTAATTTTT
GTATTTTTAGTAGGTATGGGGTTTCACCATATTGGCCAGG
ATGGTCTCGATCTCTTGAACTCGTGATCCAGCCTTGGCCT
CCCAAAGTGCTGGGATTACAGGCGTGAGCCACGGTTCCCA
GAATTTTTTTTTGAGATGGAGTCTCACTGTGTCGCCCAGG
CTGGAGTGCAGTGGTGCAATCTCGGCTCACTGCAACCTCT
GCCTCCCAGGTCCAGGCGATTCTTCTGCCTCAGCCTCCTG
AGTAGCTGGCATTATAGGCGCCCGCCACCACGCCTGGCTA
ATTTTTGTATTAGTCTGAGACTTTAATGGGAGGCTGGCCA
CATAGGCACATCCTGCTACACAACCAGCCATGGCAAGAGA
AAATAAGGACCCTAGTAATGAAATAAAACCAGAGGCACAT
CATCAGTCTTGGTGGCAAAGGAAAATGATTAGCCCTAAAG
GATGGTTCATTGCTGCAGGTGCAATATTATTATTATTATT
TTATTTATTTATTTATTTTGAGACGGAGTCTTGCTCTGTT
GCCCAGGCTGGAGTGCTGTGGCCGGATCTCAGCTCACTGC
AAGCTCCGCCTCCCAGGTTTACGCCATTCTCCTGCCTCAG
ACTCCCGAGTAGCTGGGACTACAGGCGCCCGCCACCTCGC
CTGGCTAGTGTTTTGTATTTTTTAGTAGAGACGGGGTTTC
ACCGTGTTAGCCAGGATGGTCTCGATCTCCTGACCTCGTG
ATCTGCCCGTCTCAGCCTCCCAAAGTGCTGGGATTACAGG
CTTGAGCCACCGCGCCAGGCCAATGCAGGTGCAATATTAT
TAAATCACTAACGTAGTGAGAAGGATCCTCCTTGTCACCC
ACGAGCCAGGTGTCTGAGGCCATGGCTGGGCGCAGTGGCT
CACGCCTGTAATCCCAGTACTTTGGGAGGCCAAGGTGGTG
GATCACTTGAGCTCAGGAGTTTGAGACCAGCCTGGTCAAC
ATGGTGAAACCCCATCTCTACTAAAAACACAAAAATTATC
CAGGCGTGGTGTCGTGTACCTGTAATCCCAGCTACTCGAG
AGGCTGAGGCAGGATAATTGCCTGAACCCAGAAGGCAGAG
GTTGCAGTGAGCTGAGATCGTGCCACTGCACTCCAGCCTA
GACAAGGGAGTGAGACTCCATCTCAAACAAACACACAGAA
AAGGATACCAGAATTAAAAACCATGCAAACCGGCCGGGCG
CGGTGGCTCAAGCCTGTAATCCCAGCACTTTGGGAGGCCG
AGACGGGTGGATCACGAGGTCAGGAGATCGAGACCATCCT
GGCTAACACGGTGAAACCCCGTCTCTACTAAAAAAATACA
AAAAAACTAGCCGGGCGAGGTGGCGGGCGCCTGTAGTCCC
AGCTACTCCGGAGGCTGAGGCAGGAGAATGGCGTAAACCC
GGAAGGTGGAGCTTGCAGTGAGCTGAGATCCGGCCACTGC
ACTCCAGCCCAGGCGACAGAGCAAGACTCCGTCTCAAAAA
AAAAAAAAAAACCATGCAAACCTATCGTGTTCCTGATGTC
ACTGACCTAGTAGTATATTAACTGCATTTGTGAGGGCAGA
AGGCCCGAAGATCTGATTGCTCAGCTGTCTGAAAAACGTG
ATTTCCTTGGGGATTTTGCACATTGGGAATGTATGAGGAA
TTCAGAGAAGTCTCGAAGTATGCTGCAGTTTTCCAAGGTC
TTTGTTAATTGGACTTGGGGGGCCATCTTGGCGACCTACT
CATCACTTACAGCATTATTTCAAGTCATAAAGAACAGACT
CATCAGCAAAAGTTTGAAATTGTCCATTTGTAATCTGGGG
ACAGCTGACTCTACTGAGATGGTTTTGGCATGCTGAATGT
GGAGAAGTGTAGCTGACACACATACTTTAATCAGTACGTT
CCCATGAGACTAAGGATCATTCTTCTCATTCTATACTAAC
CAGTCTAGAGACATTGAGTCGCTTGTCACACAGCTCACAA
AGGACAGAGCCAGGACTGGAATGCAGCTCTTTCTGGGGCC
AAAGTTATTCTCTACTCCAGCTCACCGCTGTTAACCTCTC
CAGACTATAGCTCTTCACTTTAACATAAGGTGATTGGACT
AGATAATTTTCCAGACAGACCTAAATTTTATGGACCCCAG
TAAGTTAAATGAGCTGGGACTATGTACCAAGTAAGGTTAA
GATCCTGGCTTTGAATCAGAGGAACCTGGGTTTGGATCCA
GGCTGTAGCCACTGGTTATTTTGTGTCCTTAACCAAGTTA
ATTCACCTGTCTGTAAACCTGTTTTCTTTTCTGTACAGTG
GGGATCACTGTACCTCACTTGGTGTTGCAAAGGTTAAATG
ACATAATGTAGCATGGGGTCTGGCATATGGTGAGCTTTGT
ATAAGTGAAAACAGCTACTGGTGTGATCAAGAGCATGCTG
TCCAAGGTGGCAGATCACCTGAGGTCAGGAGTTCAAGACC
GGCCTGGCCAACATGGTGAAACCCTGTCTCTACTAAAAAT
ACAAAAACAAGCTGGGCGTAGCATGCAACTGTAATGCCAG
CACTTTGGGAGGCCGAGGCGGGCAGATCACCTGAGGTCAG
GAGTTCAAGACCAGCCTGGCCAGCATGGTGAACCCCCGTC
TCTACTAAAAATACAAAAATTAGCCAGTCGTGGTGGCGGG
CCCCTGTAATCCCGGCTACTCGGGAGGCTGAGGCAGGAGA
ATTGCTTGAACCTGGGAGACGGAGGTTGCAGTGAACTGAG
ATCGTGCCGTTGCACTCCAGCCTGGGCCACAGAGTGAGAC
TCTATCTCAAAAAAACCAAATAAAATAAAATAAATAAGAG
CACACTGTCTAGGGCCACATTGCCTGGGTTCAAATTACAG
CTCTGCCACTTAACTGCTACATGACCTTGAACAAGTTCCT
CAACCTTTTTGCCCCTCGGTTTTTATATTTGTAGACTAGG
GGGCGATGATAATACAGTAGCAATAGCCGGTTCAGTTGGT
GTGAAGGTTAAATCAATCAATCAGTGTGTATACAACATAC
CTCGAACCAGACCAGACACATAGTAGCCACGCAGCATGTG
TTGGTTAATTTTATGATTATCACCATCGTTACTAGTTTGG
CCATTTCTCTCTCGCTGAAATAGACTATAAAGGTGAAACA
TGGTATCTTGCTCATGGTATCTTGCCTGGTCATAACCTTA
ATTGAAAGTGGAAATCCTGCAATTTGAATAATCCAAGAGC
TGGAGCAGCGAAGCACGAAGCATCCAATTACGGACGCGTC
ACAGCTGCAGCCTGGGGAGGACGGTGAGGCCGCCGCACTG
GGGGCTGGGGTTGGGGTCCTATTACGGAGAAAGCCTCGTT
TTGTAGGCAGCTGCCTCCCCTTCTGTTTGGCTGCATAATT
GCATCTTTTCGTTTTATTTTAAAGTATCTTGAGGAATCCA
GAGCCCACTCCCGCTGACGCAGGGAAAGCCGCCGTGTTGC
ATCTCTAATGAGCCTCTATGAGGCTCTGTGGCCCCACCTC
GGCATTAGGCTGGGCCAGCATCCACTAGCTCTCTGAGCAC
AGCCCACCAGGCTGGGCTTCATTATGAGGCTCGCTGAACA
CCCCTAAGATCCCCCCACGCCTGTCCTCATTGTCTCAGAG
GGCACAGAGTGGCTTCCTGAATGCCGCGCTTGTTGTTGAC
CTTTGTGGGCTGGCAGTGGGCACACAGAAATTAATTATTC
ATATCAACGGGCCTGAAGAAGCTGTCGTTCATTGAGGTGA
CTTTGGCCACAAGACCTAGAATTCCCCAGGGCCTTTGGAC
GGGCAGAGGACAGTGCCGTCCTTAGAGACAGCTGCTCTGA
CAGCAGGCGGCGTGTGGCCGGCCCCAGGCTAAGTGCAGTC
TGCCGCTGTGCTTTCTTTGGGCTACAGAGGGTTAAAACAA
AATTGGATCCGTTTAAAACCAGGAGGTTTTACCTAGCAAT
TTGGATTTCTGGCTTTTCTTGAAAGATGGGAAGATGGGCG
ATGTGTACGGGAGGCATTAGTCAGAGCCGAGGGGCCCCTT
CAGGCTGGACATGATTCTGCCAGTGGCGTCAGCTTTCCTC
TGGCCCCTTTCTCCACTTCCACTGGGAGAGGAGTGAGTCT
AGTGCAGGGAACGGAGGAAGACTTGGAGCTGGGTTTGCGT
CTGCCTCAGCCACTCACTCCCGCATGACTCTAGGCAAATG
ACACAGCTCCTGTGGGCCTCGCTCTCCTCCTTTGGAGTAG
GGGGTTATAACAGCTTCCCTGCCTCGCAGATTTGTGAGAA
CTAAGCAAGTTGATCTAAGGGCTGAGCCTGGCATGTAGTA
AGTTCTATTTAGGTGTTCAGTTTCCTTCCTTCTCCTCTCC
CCTCTCCCCTCTCCCCTCGTCTCCCCTCATCTCTCCTCTC
CCCTCTCCCCTTCTCAGACAGGGTCTTGCTCTGTCGTCCA
GGCTGGAGTGCAGTGGGGAATTCTAGGCTCACTGCAATCT
CTGCCTCCTGGGTTCAAGTGATTCTCCTGCCTCAGTCTCC
TGAGTTCTTGGAACTACAGGCATACACCATCACACCTACC
TAATTTTTGTATTTTTTGTAGAAATGGGGTTTTGCCATGT
TGCCCAGGCTGGTCTTGAACATCTGGACTCAAGCAATCTG
CCTGCCTCCACCTCCTAAAGTGCTGGAACTGCAGGGGTGA
GCCACCCCACCTGGTCAAGAGCAATACTTTTTTTGTCTGA
GGATTTTATTTGGAGAGAAATAGAACTTGGCCATTGAGCT
TACATACACTGGAATCGCTGCCACATTACGGGGAAAAACT
ATGTACAATCAGAATTTTTTTTTTTTGAGGAGTTTCGCTC
TTGTCACCCAGTCTGGAGTGCAATGGTGCGATCTCAGCTC
ACTGCAACGTCCGCCTCCCAGGTTCAAGTGATTCTCCTGC
CTCAGCTTCCCTAGTAGCTAGGATTACAGGCATGTGCCAC
CACGCCTGGCTAATTTTGTATTTTTAGTAGAGATGGGGTT
TCTCCATGTTGGTCAAACTGGTCTCGAACTCCTGACCTCA
GGTGATCCACCCGCCTCGGCCTCCCAAAGTGCTGGGATTA
TAGGCCTGAGCCACTCGCACCTGGCCAGGATCAGAATTTT
TATACTCAAATCTTAAATCTCTCCTTTATATTCCTTTAAA
TTGCTGTTGAGTTGACTGTAGACAGTCAGCATTGTTAGGG
TAATTTAAACTTGTTATGGAATAATTTAAATATTTTGTCT
AAGTCATCCCTGAGGTGGTGGTTACTCATGGAGAGGAAAT
ATATATGTGTGTGTGTGTGTGTGTGTGTGTGTGTGTGTGT
GTGTGTGTGTGTATAGTATCATAGATTCCAAAACTGATGA
AAGCCAAAATAAATGTTCACTTTAGGTTGAAGGGACCTAA
AGTTATAGCTAATCTTTAGGTTTAAGGCGGTGGGGGTGGA
GGGGGGAGGTCCAAGTCCTGTATAACATTTCACATCTCAG
GCCGGGCGCGGTAGCTCACGCCTGGAATCCCAGCACTTGG
GGAGGCCGAGGCAGGTGGATCACCTCAGGTTGGGAGTTTG
AGACTAACCTGGCCAATATGGTGAAACCCGGTCTCTACTA
AAAATACAAAATTAGCTGGGCGTGGTGGCGGGCACCTGTA
ATCCCAGCTACTTGGGAGGCTGAGGCAGGAGAATCACTTG
AACCCGAGAGGTGGAGCTTGCAGTGAGCCGAGATCGCGCC
ACTGAACTCCAGCCTGGGCAACAGGGCGAGACACTGTCTC
AAAAAACAAACCATTTCACATCTCTCCAAAATAGAAACAG
TGTCTTAGACTGCCTTGTTTTAACAGTTTTGTCTCTTTGG
AACCACAGAGCCTGTCATCTTTGAAGAAGTGAAATCACTG
TGGGGTTAAGGACAATATGTTTGCACAGTGTGTGCCCAAT
CTCTGAGAAGCTAGCACAAAAGGACTTAGGAGTTAAGACT
GTGACGTTTGGCTGGGTGTGGTGCCTCATGCCTGTAATCC
TAGCAGTTTGGGAGGCCGAGGCGGGTGAATCACGAGGTCA
GGACTTTGAGACCAGCCTGACCAACATGGTGAAACCCCAT
CTCTACTAAAATAAATACAAAAATTAGCCGGGCATAGTGG
CACACACCTGTAATCCCAGCTACTCAGGAGGCTGAGGCAG
GAGAATCGCTTGAACCTGGGAGGCGGAGGTTGTAGTGAGC
TGAGATCACACCACTGCGCTCCAACCTGGGTGACAGGAGG
GAGACTCCATCTCAAAAAAAAAAAAAGACTGACTTCAAGC
TCTGCAGCCTTAATTCACACCAAATAATATGTGCTTAGTC
ACCTAAACTATGGCCATCGTCCTGTTCTTTGGACGCCCCT
TAGTTTGCTAGTTTGGTCTCAAAACATGGTCTTTAGGTGA
ATTAATGGCAGGCACCGTGTTTGGGAGAAAAATAGAATCT
GCAGTTTCACATCTCATCATTTCCTGACCTGAACTGTCTC
CCACCCTAAGCATATTACAAAATTAAGAGGTTTTAGAAGC
TGAAAAGTGGAAATAGCCAGCTTTCATTTCTGGGATGCAG
CTTGTTTAGTGCCACATCTTGGAGAAAGCCCTGTGAGGTG
GTGAGATGGGTTGACGCTGATGGTCTGCAGCTCCGTTCAT
TGGAGAAGGCTCTGTGCGGTGGTGAGATGGGTTGACGCTG
ATGGTCTACAGCTCCAATTGTCTGTTCAAGGATTTGTTGG
AGAAATTTCACACTCCTTTAGCTGTTTGGCAAAAAGGTGA
AAAATTTCTTGAGTCCAAATCCCCATCCCAGATATAGCTT
CTCTCCAAGTACCTCTTTTTATCTATCTCTCTCTTTTTCT
TTTGGATACAGTGTCTCACTCTGTTGCCCAGGCTGGAAAG
AAGCGGAGAGATTTCTGCTCACTGCAACCTCCGCCTCCCT
GGGCTCAAGCACTCCTCCTGCCTCAGCCTTCTGAGTAGCT
GGGACTACGGGCGCCCACCACCACACCCGGCCAATTTTTG
TATTTTTAGTAGAGACGGGGTTTCACCATGTTGGCCAGGC
TGGTCTCAAACTCCTGACCTCGTGATCCATCTGCCTCAGC
CTCCCAAAGTGCTAGGATTACAGGTGTGAGCCACCATTCC
TGGCCAGGAATCTATATTTTTAACAAGTTCAGGAGATTTA
TCTGCAGCCAGCCCAGCATCCTGGAGTTTGACAGGCTTTG
CCAAGTGCTTGATATAAGGTGGTAAATGTCTGGTGCGTTT
AAAATATAGGGCCCTTTCCGTCCATCTGACTCCACAGGTT
GACATTAAAAGGATGCAAAAATACGGTTCTCAATATACTT
AAGAGATTAAGGTTTGTCTAAGCAAAGCATGGAGGAAAAA
GCTCCTTTGAGTTTGTGTGTGATTAGATAAGGAGTTGCCA
GTTGGTTGATAAAGTAATAAAGTAATCCTTTTGTGTTAGG
AGCCAGGAAACAGAGAGAGGGGAAGCAGCTCAAAGTTATC
TTTGGCTTGAGAGAAACCACAACAGCAGAAAGCTGAGTGA
TACCTGGACATTAGCGTGGACAAGCTGAGTGACAAGTGGA
CAATAGCGCGGAGAAGCTGAGTGACATGTGGACGATAGTA
AGGAGAAGCTGAGTGACACCTGGATGATAGTAAGGAGAAG
CTGAGGGACACGTGGACGATACCGTGGAGAAGCTGAGTGA
CACCCGGACGATGGCGCGGAGAAGCTGAGTGACACCCGGA
CGATGGCGCGGAGAAGCTGAGTGACACCCGGGCGGTGGCG
CGGAGAAGCTGAGTGATACATGGACGGTGGCGTGGAGAAG
CTCAGTGACACCTGGATGGTGGCGCGGAGAAGCTGTAGCA
TGGAGAAGCTGAGTGACGTGGTGCGGAGAAGCTGTAGCAC
GGAGAAGCTGGAGTGACACATGGACGATAGTGCGAGAAGC
TGAGTGACACGTGGATGATAGTGCGAGAAGCTGAGTGACA
CGCGACGATAGTGCGGAGAAGCTGAGTGACACGCGGACGA
TAGTGCGGAGAAGCTGAGTGACACCCGGACGATGGCGCGG
AGAAGCTGAGTGACACCCGGGCGGTGGCGCGGAGAAGCTG
AGTGATACATGGACGGTGGCGTGGAGAAGCTCAGTGACAC
CTGGATGGTGGCGCGGAGAAGCTGTAGCATGGAGAAGCTG
AGTGACGTGGTGCGGAGAAGCTGTAGCACGGAGAAGCTGA
GTGACACATGGACGATAGTGCGGAGAAGCTGAGTGACACG
TGGATGATAGTGCAGAGAAGCTGAGTGACACGCGGACGAT
AGTGCGGAGAAGCTGAGTGACACGCGGACGATAGTGCGGA
GAAGCTGAGTGACACGCGGACGATAGTGCGGAGAAGCTGA
GTGACACGCGGACGATAGTGCGGAGAAGCTGAGTGACACG
CGGACGATAGTGCGGAGAAGCTGAGTGACACGCGGACGAT
AGTGCGGAGAAGCTGAGTGACACGCGGACGATAGTGCGGA
GAAGCTGAGTGACACGTGGATGATAGTGCAGAGAGGTCCA
TTAGATCTGCCGCTTCAAAACACTTGGCCAGCTGGGGTTT
GAATCCTGTAGGTGACCCTCTGTCTGCCCCAGTCATCGTG
GTATTTGAGGGTGTCAGGTTCTGGTTTTCAATGCTCACCC
ACATCCATTCCTCTTGCCACACTCTGGGGCAGGAGGGCAC
TAGGGTGGGCTCAGAACTTTTTTTATTTTTTATTCTTGAT
TTTTTTTTTTCACATGGAATCTTGCTCAGTCACCCAGGCT
GGAGTGCAGTGGTGCAATCTCGGCTCACTGCAACTTGTGC
CTCCCGGGTTCAAGTGATTCTCCTGCCTCAGCCTCCTGAG
TAGCTGAGATTACAGGCATGTGCCACCACACCCAGCTAGC
TTTTGTATTTTTAGTAGACATGGAGTTTTACCATGTTGGC
CAAGCTGGTCTCAAACTCCTGACCTCAGGTGATCCTCCCG
CCTCGGCCTCCCAAAGTGCTGGGATGACAGGCGTGAGCCG
CCACGTCCGGCTTAGGTCCGAACTTTTTTTTTTTTTTTTT
TGAGATGGAGTCTCGCTCTGTCGCCCGGGCTGGAGTGCAG
TGGCCGGATCTCAGCTCACTGCAAGCTCCGCCTCCCGGGT
TCACACCATTCTCCTGCCTCAGCCTCCCAAGTAGCTGGGA
CTACAGGCGCCCGCCACCTCGCACGGCTAGCTTTTTGTAT
TTTTTAGTAGAGACGGGGTTTCACCGTGTTAGCCAGGATG
ATCTCGATCTCCTGACCTCGTGATCTGCCCGTCTCGGCCT
CCCAAAGTGCTGGGATTACAGGCTTGAGCCACCGCGCCCG
GCAAGTCCGAACTTTTCTCCTCAGGTGAAAGCCCCCGCAG
TCCCAGAACAGTTGGGCTCAGCTTCTCCCTCTCCAGGTTC
TGTTACGTTCTACCTCTTTTTCCCTCTCTCTCTAAGAGAT
CAGCCTTCACTAATTTAGTGCTTTACTAATTTAGGTGTCC
TTGCCATGAAAAATACGTGTTTTCTTTTTTTAATTTGTTG
GCTGTTCTGAAGGCACTTTGGCATATGCATCTGTTTTCTT
CAGGAGCAGAGATCATCGTGGAGTTCACATGGCAGCTTTG
TTGTGATTTGTCAGTTTGCTGAATTTGTAAATAATTGGGG
ATACCTGCTGGACTCTGATAAATGCAACTTCTTTCCAGTG
CTTAAAAGAATTGCTGTGGAAAGCGTAGAGGGATTATACC
TACAAACTGCTCAATGAAAAAGGTCAAAAAAATAGTATAA
TTATCTATGTGTATGTGTAACTCATAGGTGTGTAGACTGT
CCATGTCACCAGGTCTTAGAAGGTGAAGAGAGAAGGATGT
GGACAAGAAAACACCACCCACTTCAAAGCAGGTCCAGAGA
GTAAGGCATCATATGTCTGATTTTAGGACCACGAGAGGTC
AGTTCTGGGCTACCATAAACTCTTTCTGGAAGAGAGGGAT
TCAGGCACCATTCAAGCAAATTTTGGCTGAGCCTGGTGGC
TCACTGGGAGGTCAAGGCGAGTGAATCACCTGAGGCCAGG
AGTTTGAGACCAGCCTGGCCAACATGGCGAAACCCTGTCT
CTACTAAAAATACAAAAATTAGCCGGGTGTGGTGGCAGGT
ACCTGTAATCCCAGCTACTCGGGAGGCTGAGGCAGGAGAA
TGGCTTGAACCCAGGAGGTGGAGGTTGCAGTAAGCCGAGA
TCACACCACTGCACTCCATCCTGAAGGACACAGTAAGACT
CTGTCTCAAAAAAAATAAAAAAAAGCTTAAAAGAGAAGGA
TGCGGACAGTAGAACACCACCCATTTCACCCATTTCAACG
CAGGTGCAGAGAGTAAAACATTGTATGTCTGATTTTATGA
CCATAAATTCCAGGCTCCCATAAACTCTATTAATTCCAGG
CTCCCATAAACGCCATCTGGAAGAAAGGGATGCAGGCACC
ATGAAAGCAAACTTTATTGGCACCTGAATTGAGCCGAGCG
GAACCAAGGGAAAGAGTTCAAAATTCTGCTCCAGGAGCCT
TCAGTGTAACTGTGGTACTAGGCTAGTAAACAGGTATTCA
CTACATACAGGTATGTACAAGAGTGACTCATACTAACGCT
TGCCATCTTTTAACTGACTTGCCAGGCACAAACAGGCCTC
TTTTTTTTTTTTTTGAGACGGAGTCTTGCTCTGTTGCCCA
GGCTGGAGTGCAGTGGCGCGATCTCGGCTCACTGCAAGCT
CTGCCTCCCAGGTTCACGCCATTCTCCTGCCTCAACCTCC
CGAGTAGCTGGGACTACAGGTGCCCGCCACCACACCCGGC
TAATATTTTGTATTTCTAGTAGAGACGGGGTTTCACCAGG
TTAGTCAGGATGGGCTTATTCTCCTGATCTTGTGGATCCG
CCCACCTCGGCCTCCCAAAGTGCTGGGATAACAGGTGTGA
GCCACCGTGCCCGGCCAGCAGCTCTCTCTGAACCTCCCCC
TTACAGAGTCAAAAAGTGAGCAGTGGTCAGCACTCCTCTA
CCACGACGTTAGCAGAGAACTCGAATCTCATTAGCAGCAA
GGACTTCTCTGCCACAGATGTGGCTCTGAGACTGGGTCTT
CACAGGCTGGCAGGTGACCCTGGCATGCAGTGATGGTGTG
AGAATCACCCGATGGAGACGCAGCACAGGCTGCCACTGTT
CCTGCAGAGGAGAAGGTCAATTCCTCAGTGCTAAGCCTGG
CTGAGGGCACTTCACACTGGGGTGCCCCTTGTTGCTGCTC
CTGACACCCAGTTCCTCCAAGTCACAGACAGAGCTGCCTG
CCGTGTGTCAGTTGCCCGGGAAGGCCAGGAAGAACAAGTT
CTAGTATCCATCATTTCTTTTCTACCCAGGGACTCATCTG
GGGATCGAGCAACTTCTCTTTTACACATCCTCATAACCGT
GGGTCTGCTACACCCTCATTCCTAGACAAGAGCAGGGAGG
CCATCTCTGATATCAGTGGCCCAAAAGTGGTTGAGCTGGC
CAGACATGGTGGCTCCTGCCTGTAATCCCAGCACTTTGGG
AGGCCGAGGCGGGTGGATCACCTGAGGTCAGGAGTTTGAG
ACCAGACTGGCCAACATGGTGAAACCCCATCTCTACTAAA
AATACAAAAATTAGGCGGGTGTGGTGGTGGGCGCCTGTCG
TCTCAGCTACTTGGAAGGCTGAGGCAGGAGAATCACTTGA
ACCCAGGAGGTAGAGGCTGCAGTGAGCCGAGGTCGCACCT
CTGTACTCCAGCTTTGGCGACAGAGCGAGACTCAGTCTCA
AAAACAAACAAAACAACAAACAAACAAAAAACAAAGTTGC
TGATCTTCTAAGAGAGGCTGTGCAAGGAATTGTAGTCATA
AGGTCTGTGATTCCAACGGTTTCCTTTCTTCCCCCACTTC
TCTTTTTTTTTTTTTTTTTTGAGACGGAGTTGCGGTTTTG
TTGCCCTTGTTGCCCAGGCTGGAGTGTACTGGCGCCGTCT
CGGCTCACCGGCTCACCACAACTTCTGCCTCCCACATTCA
AGCAATTCTCCTGCCTCAGCCTCCTGAGTAGCTGGGATTA
CAGGCATGCGCCACCACTCCCAGCTACTTTTGTATTTTTA
GCCTCGGCCTCCCAAAGTGCTGGGATTACAGGCGTGAGCC
ACCGCACCCGGCCGGTCTCCATCTCTTGACTTCGTTATCT
GCCCGCCTCGGCCTCCCAGAGTGCTGGGATTACAGATATG
AGCCACCGCGCCCCGCCATTTTTTCTATTTAGTAGAGATG
AAGTCTTACCATGTTGTCCAGGCTGGTCTCAAGACTCCTG
AGTCAAGCAGTCCTCCTCCCTTGGCCTCCCAAAGTTCTGG
GATTACAGACGTGAGCCACTGCACCCAGCCAATGCATTTT
CTTTTTCTTTTTCTTTTTTTTTTTTGAGACTGAGTCTCTC
GCTCTGTCACCCAGGCTGGAGTGCAGTGGCGCGATCTCAG
CTCACTGCAAGCTCTGCCCACCGGGTTCACCCCATTCTCC
TGCCTCAGCCTCCTGAGTAGCTGGGACTGCAGGCACCCGT
CACCACGCCCGGCTAATTTTTTGTATTTTTAGTAGAGATG
GGGTTTCCTGGTGTTAGCCAGGATGGTCTCAAACTCCTGA
CCTCATGATCTGCCCACCTAGGCCTCCCAGAGTGCTGGGA
TTACAGGTGTGAGCCACTGCGCCCGGCCCCAATGCATTTT
CAATAGAAAAAATTCAAACGCTACTGAAATCTTGGAAATG
AAGCCTGTCATTTCCTGTCACCTCTCCCCCCACCCCACTT
CTCTCTCCAGAAGGAGCCTGTAAAACAGTCTGTTACAGAT
TATATATTCTCAGGCCTTTCAGGGCATGCTTGGAAGTATT
TGTATCTCATTTATGCACTGTTTCATTTATTCTAACAACC
AGAGAGGTTTGTCTTAAGCCCCATTTGATGTATGAGAAAA
CTAAGGCCTAAGAATATTGGGTAATGTGCCAAAGGGCCCA
GAGCTAATTACAGTCTCTTAATAATGGGAATAAAACCGGG
CGCGGTGGCTCAGGCCTGCAATCCAAGCACTTTGGGAGGC
CGAGGCAGGCAGATCACCTGAGGTCAGTAGTTCGAGAGTT
GCCTGGCCGACATGGTGAAACCTCATGTCTACTAAAAACA
CAAAAATTAGCCGGATGTGGTGGCACGCCCCTGTTATCCC
AACTACTTGGGAGGCTGAGGCAGGAGAATCACTTGAACCC
GAGGGGGAGGTTGCAGTGAGCCGAGATCATGACATTGCAC
TCCAGCCTGGGTGACAGAGCGAGACTCCGTCTCAAAAAAA
AGAAAAAAAGACAAAAAAGAGGTTCTGAGAAATGTGTAGA
TGATTTCACTGTTGTGCGAGCATCATAGCATAGTTTAGAC
AAACTAAATACAAAAACCATCCAGCTGTATATTTTACACA
AACCTACACAGTAACAATAGGAGGCTGAATGGTATATAGC
CTATTATGTACCTGGGCTCTATGATATAGATAGCTGATTG
CTCCTAGGTATGAACCTGTATAGCAGGCCACTATACTGAA
TACTATAGGCAGTTGTAACACAATGGAAAGTGTTTGTGTA
TCAGAACAAGTCTAAGCATAGAAAAGGTACAGTAAAAATG
CTGGATTGTAATCTTTCCGACCTCCTTTGCACATGTGGTC
CTTTCAGGTCATATGGCTCAGGACTGTAGTTTGAACCCAT
GCTTCTCATTTGTCTTTTTTGTTTGTTTTTTGAGACACAG
TCTCGCTCTGTCACCCAGGCTGGAGTGCAGTGGTGCAATC
TCGGCTCACTGCAACCTCCACCTCCCGGATTCAAGCGATT
CTCTTGCCTCACCCTCCCGAGTAGCTGGGATTACAGGCGC
ACGCCACGACGCCCAGATAATTTCTTGTATGTTTAGTAGA
GACAGGGTTTCACCATGCTGGCCATGCTGGTCTCGAACTC
CTGACCTCAGGTGATCCGCCTGGCTGGTCCTCCCAAAGTG
CTGAGATGACAGGCCTGAGCCATCGCGCCCGGCCCACATT
AAGTCTTTAAATGCCCCCTGGCGCGGTTTCACGCGCTAGG
GACTAAGATGCCCCTGGTGGAATCCAGGAGCCCTGGCCGT
GGCTTCTGCGGGGCCCAGGCCAAGATGAGGGAGAAGCCGG
GAGGAGTGGGCTGGGCTGGCCCCTGGGCCAGGGGGTCGGT
GGTTTCTCGCGCCCTCCCCTCGGCTCCAGGGATTTCCCCT
GTGGACCCGGCACGGAGGCCCGGACACGAAAGCACTTTGA
GCCAAGGATTTATGTTAAGTTGAAATGAGGAACTGAAGCT
GGTTTCTCTTCCCGCGTCAGGCGGCACCACCGGCGGGACA
CACACTCACGCCACACCCCCTGGTGGGTCCCTCCCCAGGT
GGAGAGAGCGCCCGGGCCCCCTTGGCCCCGCGAGGTTCCG
AGGGTGTAGACAGGCCCCGAGGGTACCATCCGCCTTCCCG
CGCGAGTCACGGACACGGCCCGGGCCCTGAAGGCGTCTGC
ATCCCCGCTCCCGCCTAAACCTCAGAAACGGAGGCCGAAC
CCTCGCCAGGCTCCTCGCAGCGGCTGCGGGCGGTGACTCA
GGGGTTCCCCAATGCACAGTAGGTTAACAGCGCCCGGAGG
AGGAGGCAGTGCAGGTGGCCCGCGGTTTAAGTACCGCGGC
CTCATCACGTGACCAGGACCAGGGGCGCCGCCCGCAGGTC
CTGCCCCCACAGGCTCCGCCGCACAGACTCCGCCCCCACG
GGCCAGGCCACGCCCCCTGAGGGCTGCGCGGAAGCCCGGC
TGGATCTGAAGCCCCTTCCAAGGGGCGGCCCCAGGATGGT
CTGCTCACACCGACGAATGGAAGACCTGTTAAAAGGAATG
GGGCGGGGCGCGGTGGCTCATGCCTGTTATCCCAGCACTT
TGGGAGGCCGAGGTGGGAGGATCACCTGAGGTCAGGAGTT
CGAGACTAGCCTGGCCAACATGATGAAACCCCGTCTCTAC
TAAAAATACAAAATTTAGCCAGGCGTGCTGGTGGGTCCCT
GTAATCCCAGCTACTTGGGAGGCCGAGGAGGGTGGATAAT
CTGAGGTCGGGAGTTGGAGACCAGCCTGGCCAACATGGGG
AAAACCCATCTCTGCTAAAAATACAAAGATTAGCTGGGCG
TGGTGGTGTGCACCTGTAATCCCAGGTACTTGAGAGGCTG
AGGCAGGAGAATCCCTTGAACCCAGGTGGCAGAGGTTGCA
ATGAGCCGAGATCACGCCATTGCACTCTGGCCTGGGTGAC
AGATTCAGAAGTTCCTCTGGATCCCAGCATGCCCGTGTTA
TAATGCTCAGATATGTCCTTATTTATTGCATAGATGTATA
GATGTGTATGTGTGTGTGTGTGTGTGTGTGTGTGTGTATG
GATACAGGCTCATTTCTGACTTTGAGAAAATTTTTTCTTT
AAAACGTTTTGATTTAGTGTTTACTCAGGACAAGTCAATG
TTTAAATTTTTTTTTTTTTTTTTTTTTGAGATAGAGTCTC
GCTGTCACCCAGGCTGGAGTGCAGTGGTGCTATCTCGGCT
CACTGCAAACTCTGCCTCCCGGGTTCACGCCATTCTCCTG
CCTCAGCCTCCTGAGTAGCTGGGAGTACAGGCGCCCGCCA
CCACGCCTGGCTAATTTTTGTATTTTTAGTAGAGTCGATG
TTTCACCGTGTTAGCCAGGATGGTCTCGATCTCCTGACCT
CGTGATCCACCTGCCTCAGCCTCCCAAAGTGCTGGGATTA
CAGGCTTGAGCCACTGCGCCTGGCCCAATGTTTAAAATTT
TAACATAAAATTATGCATATTTTTTTTGTTTCGAACACAC
TTGGACACATAGAGTCTTCAGACCTCAGTTTCCCTTTTGC
TCTAGAAGAAGGCTCTACACTGGTATCTTGGAGAAAATTC
TATTTCTTTTTTTTTTTTTTTTTTTTTGAGGTGGAGTCTC
ACTCTGTCACCCAGGCTGGAGTGCAGTGGTGAGATCTCAG
CTCACTGCAAACTCTGCCTCCCGGGTTCAACCATTCTCCT
GCTGCAGCTTCCCAAGTAGCTGGGACTACAAGCACCTGCC
ACCATGCCTGGCTGATTTTTGTATTTTTAGTAGAGACGGG
GTTTTACCGTGTTGACCAGGCTGGTCTCGAACTCCTGACC
ATGACTGTTCTACCCACCTGGGCCTCCTAAAGTGCCGGGA
TTATAGGCATGAACCACCATGCCCAGCCAGAAAATCCTAT
TTCTTAAAAAAGTTTAGGCCGGGTGTGGTGGCTCACACCT
GTAATCCTAGCAGTCTGGGAGCCTGAGGCAGGACTACTTG
AGCCCAGGAGTTGGAGACCAGCCTGAGCAACACAGTGAGA
CCTTGTCTCTATTTAAATTTTAAAAAGAAATAAGATTATA
GTTTCTTTTTGGATATTACAAAAGTTGATACTGGCCGGGC
GCGGTGGCTCGCACCTGTAATCCCAGCACTTTAGGAGGCC
AAGGCGGGCGGATCAAGAGGTCAGGAGATCAAGACCATCC
TGGCTAACATGGTGAAATCCCCTCTCTACTAAAAATAGAA
AAAATTAGCTGGGCGTGATGGGGGGCAGCTATAATCCCAG
CTATTCGTGAGACTGAGACAGGAGAATGGCGTGACCCTGG
GAGGCTGAGCTTGCAGTGAGCCGACACTGTGCCACCGCAC
CCCAGCCTGGGCAACGGAGCCAGACTCTGTCTCGAAAAAT
AAATAAAGGAGGCGAAGGGATTATGCTTTTCTAGATGGAC
CTCCTTTTTCTTCATCTAGCTGCTCTTGAATAGCAAAGTA
TAGGAGGAACACACTTATGAAGGATAGCGTTGCTTTGGCT
TTTTAAGGAACACTAGTAAGCTACCTCTGCAATGACAATG
AGAAACCCCCAGAAAACAAAGCATGTGGTTTTGCTTTGGT
GACCTTCACACAATGCACAGTATCGGCTTGCTGTCTTCTC
TTCAGGGGGCCTTTTTCACTTTTTGTCTTGTTTTTACTCT
CAGGAGAGAGGTGTTGTGTGTGTGTACCCATTTTATACAG
GCTCACATAAAAGTCAGCCAGCATCATGATAATAGCTAAT
ACTGCATGAGTGCTAATGAGGGACCCGACGCTGTGCTGGT
TGTCTTCTATTCATGATCTTCTGTTCACGGTCCCCTTAAC
AATCTCAGTGAAAAGCAGTTACCAGCCGGGCGCGGTGGCT
CAAGCCTGTAATCCCAGCACTTTGGGAGGCCGAGACGGTC
GAATCACGAGGTCAGGAGATCGAGACCATCCTGGCTAACA
CGGTGAAACCCTGTCTCTACTAAAATACAAAAAAAAACCT
AGCCGGGCGAGGTGGCGGGTGCCTGTAGTCCCAGCTACTC
CAGAGGCTGAGGCAGAAGAATGGCGTAAAACCCGGGAGGC
GGAGCTTGCAGTGAGCTGAGATCCGGCCACTGCACTCCAT
CCCGGGCGACAGAGCAAGACTGCGTCTCAAAAAAAAAAAA
AAAAAAAAAAAAGAAAAGCAGTTACCAACCATGATTACTG
AAGAGGCTGAAGCTCAGAGAGGTTCAATACGTCATGACAC
CAGGCCTTGAACTGGGTCTGTTCTGTCTCTAGAACCCACA
TCCTGACCTAAACCATTATGCTTTGCATCCGGAGCAGCAG
ACGCGTGGACACTGGCCCCGTGTAGCTATTGCTGATGTGA
ACAGTCTTGAGTGATGCGGCTGCCTGAGGGGGACCAAAGT
CCCTGCAGCTGCTCCCCTGCTCATTTTGTTCCTATCAGGG
TTTGGGGCTTGGGCCCTGAATGCAAATCAAACTTTCTCTT
TACAAATCTTCCTGTACTTCCCTCCCACCATCCTCCTTAG
TTTCCATTGCTGAAAGGCGGATGACACGAACACAGGCCCT
CCTGAGGCAGATGGGTAGCCCTGGCCAGCCACAAGACTTT
CTCCCAGTTTCTAAGCTGTAGCCTGGCCTAGGACTTTGTC
AGGAGCAATTCTCAGCTTGTTACTGGGGACGTTCAATTCT
CAGCTTGTTACTGGGGTTCTATAGATGAGGTTTTATCTCT
GGTGTCCCTGGACGTTGCTGACAACCCAGGTCATGTTCCT
TTCTCCCTGAAGTAACTGGAGACATCTTTTTTTTTTTTTT
TGAGACGGAGTCTCGCTCTGTGGCCCAGGCTGGAGTGCAG
TGGCGCAATCTCGGCTCACTGCAAGCTCCGCCTCCAGGGT
TGACGCCATTCTCCTGCCTCAGCCTCCCGAGTAGCTGGGA
CTACAGGCGCCCGCCACCTCGCCCGGCTAGTTTTTTGTAT
TTTTTAGTAGAGACGGGGTTTCACCGTGTTAGCCAGGATG
GTCTCGATGTCCTGACCTCGTGATCCGCCCGTCTCGGCCT
CCCAAAGTGCTGGGATTACAGGCTTGAGCCACCGCGCCCG
GCCAACTGGAGACATCTTGCACCATGAAGAAACTGGGATG
ATGTGCCAGAGTTTCCACAAGGGGATCCATCTTTGTGTTT
GCACCACGGAGGCCCCGAGTAAAGCGAGGTCATAGCTCAT
GTAGGCGAAACTTGTTCTGCTTGATGTCACGGGACAAGGG
GAGAAAATGAAGCTGGACTGGCCAGAGATCAGGCTGAGAA
ATTCCTGGGCACAGTCTGGAGAGCTACTCCAATTATACCT
GTCCCTCCATTTCCATGGGGGATTGGCCCCAGGACCCCTC
AGATACCAAAATCCCAGGATGCCCAAGTCTCTTATATAAG
GTGCTGTAGTATTTACATGTAACCTAATTACATCTCCCAT
ATGCTTTATTTTTTAAAATGTTTTTTTAATAGACAGGGTC
TTACTATGTTGCCTGGGCTCGTCTTGAACTCCTGGCTTCA
AGCCATCCTCCCAAAGTGTTGGGATTACAGGCGTGAGTCA
CCATGCCTGCCCCTGCAATGTACTTTAACTTATCCCTAGA
TTATTGTTTTTTTTTTTATTTTTGAGACAGAGTCTGGCTC
TGTTGCCCAGGCTGGAGTGCAGTGGTGCGATCTCGGCTCA
CTGCAAGCTCTGCCTCCTGGGTTCACACCATTCTCCTGAC
TCAGCCTCTCGAGTAGCTGGGACTACAGGCGCCTGCCACC
ACGCCTGGCTAATTTTTTGTATTTTTAGTAGAGACGGAGT
TTCACTGAGTTAGCCAGGATGGTCTTGATCTGCTGACCTT
GTGATCCGCCCGCCTCAGCCTCCCAAAGTGCTGGGATTAC
AGGAGTGAGCTACCGCGCCCGGCCTAGATTATTTTTAATA
CCTAATACATTGTAAATGCTGTGTGGTTGTTATACTGTAT
TATTTATATTTTTTATTTTTGTAGGTTTTTTTTTTATTGT
TTTCCCCCCAAATATTTTTGGTCTGTGGTTGGTTGAATCT
GAGGGCGCCCTTGGATAGGGATAGTGTGGCTTCCCAGCCA
GGTAGGAAGGCTAAGTATAAAACTTTGTAAAGAGCTCCAT
TGTATGCATATGAAAAACGCTGGAAAATGCCGATTGGGGT
GGTGTATTTTATGGGTCACATTTTACTGTTTTATGATCTA
AAAGTTTTTAAAATTCTGACTTTATGACTTATATGACAGA
AAAAAAAAACTGAATAAACTTACAGTTAAAAAAATTGGGC
CGGCCGTGGTGGCTCACGCCTGTAATCCCAGCACTTTGGG
AGGCCGAGATGGGCGGATCACAAGGTCAGGAGATCGAGAC
CATCCTGGCTAACACGGTGAAACCCCGTCTCTACTAAAAA
ATACAAAAAACTAGCCGGGCGAGGTGGCGGGTGCCTGTAG
TCCCAGCTACTCGGGAGGCTGAGGCAGGAGAATGGCGTAA
ACCCGGGAGGTGGAGTTTGCAGTGAGCTGAGAACCGGCCA
CTGCACTCCAGCCTGGGTGACAGAGCGAGACTCCGTCTCA
AAAAAAAAAAAAAAAAAAATTGGTCAGGTGCTGTGGCTCA
CGCACATAATCCCAGTACTCTGTGCAGCTGAGGCGGGCGG
ATCACCTGAGGTCAGGAGTTCAAGACCAACCTGGCCGACA
TGGTGAAACCCCCGTCTCTACTAAAATTGCAAAAATTAGC
CGGGTGTGGTGGAAGGTGCCTGTAATCCTGGCTGCCCAGG
AGGCTAAGGCAGGAGAATTGCTTGAACCCAGGAGGCAGAG
GCTGTAGTGAGCTGAGATCGCACCGCTGCACTCCGGCCTG
GGGAACAAGAGTGAAACTCCATCTCCCCATCGCCCCACCC
AAAAAAAAAATCTCACCGGCTACAGTGAGCCGTGCTTGCA
CCGCTGCACTCCAGCCCAGGCAACAGAGCAAGACCCTGTT
TCAAAATAACCAGAAAACAAAAACCCCAACAGCCTGTATG
CTTCATACCTTCCGTGTGGTCTCTTGGTGGTCTATGCCAC
GCGTACAAATGAGCCCCTGCCGCGTGTTAATGGCAGTGTG
GCTTCCGAGCCAGCAGCCTGGGTGATCTTCCTAGCGGGGC
TTTGGCTCACTGCCTCTGTTTCCCCCAGTCTTCCCTGGCA
CCTACAGAGCCAGAGAGGTTTTGTTTTACAGAATCAGGCA
TTTATGACCCTCACCTCCCCTGAGCAGTTTTCACACCTTC
CCCAGCTCCCTCAGAGGAATGAAGGTGTGGGAGGAGATAG
TGCCTCGTCCTTGGAACCGGACACCATTTTTTTCTTTTCT
TTTTTTTTTTAATTTTTTTGAGTCAAAGTCTTGCTCTGTT
GCCCAGACTGGAGTGCAATGGCACCATCTCGGCTCACTGC
AACCTCCGCCTCCCAGGTTCAAGCGATTACAGTGGCTCAC
GCCTGTAATCCTAGCACTTTGGGAGGTCGAGGCCAATTGG
CCTAGCACTTCGAGGATCATGAAGTCAGGAGATCAAAACC
ATCCTGGCTAGCACGGTGAAACCCTGTCTCTATTGAAAAA
AAAAAAAAAAAAAAAATTAGCCGGGCGTGGTGGTGGCGCC
TGTAGTTGAAGGCTGAGGCAGGAGACTGGCGGGAACCTGG
GAGGCAGAGCTTGCAGTGAGGCAAGATCGTGCCATCGAAC
CCCAGCCTGGGCGACAGAGCGAGACTCCATCTCAAAAACA
AAAAAAACCAAGTAGCTGGGATTACAGGTGCGCACCACCA
TGCCTGGCTAATTTTGTATTTTGAGTAGAGACGGGATTTT
GCCATGTTGGCCAGGCTGGTCTTGAACTCCTGACCTCAGG
TGGTCCACCCACCTCAGCCTCCCAAAGTGCTGGGATTACA
GGTGTGAGCCACTGCGCCCTGCCGGAACCAGGCAGCTTTG
ATTGCAGAATCAGGCAGGCCAGATGGGAAGTTGCTGTCTG
TTGGTGTCTCAGGCCATGCTCTCCTTGGCCAGACAGAACC
TCTTCCTTTTTGGTCCTGAAAGTCACACCAAAAATCAGCA
GTAGGTCGGCCTTGGGTAATGAGCCATGTGTACTGACGTT
GGGGTTCGTGGTCTTTGCAGGAAGTCAAGGTTCTTTGTGG
GCCTGGAAGGAAACGTGGCCTGCGTGTACATCCTCGTGTG
CGGTCTCTGGGAGGGGGAGCAGAGAGAACCCGGAGACCCA
GAGACTAGGGAGGCTTCTCTGTGGCGGCTTCCTCATTTCT
GGTTAGTTGTGGCAGGGAGCACATACAATCTGTTTTGCAA
AAGCAGCTCCTTTACGTCCAGAAGGCAACAGCTCAGCTCT
TCTTTAGGGTCCCCAAAGAACTAACCCCCATGGTGGAGCT
GTGGCCAGCTGGATGCAGCAGCAGCAGCAGCAGCAGCCAT
GTTCCTGTCTCAGCAGCCTGCAGCGTGGCTTTGATCTGAC
GGTCAGCAGGGTGTATTTGCCCCCAGAGCCAGGGGTCTGA
GGAGCCCAGCTCCAGCGAGGTCTTAGGTGGAGGCACCGGA
GGTGCTGCTCTCTGGGGAAGACCCAGTCACGATCTGATTT
GGGTGAGCGCTGATCTTCCCCCCAGTGTGATCCAAAGCTC
CCTGGGATGTTGGCTTTAGGGAGGAGTGGGTAGCCACTCC
CCGACTCTGGGGACCAGCCTGGGATCCAGGAAAGGAGACT
TCCCAGCAGCCTGCCCCTCCCTGCTGGTGGCCCGGCACTC
CCCTCATGTGATAGGCATGTGGCTTTTTGGAGGAAAGAAA
ATTTCACAATCAGACAGAAACAGCAATGGGAAAATAACTC
ACGCAGGGGATTGGGCAATGAGTGTCTAGAAGACTGTGGC
CACGAGAAGGGGATTAGGGTGAGGTTGCACCAGAGCCATG
GCTAAAATCCCAGGAGGCTCCTGGAGCTCGAGGCTTCAGA
ATGGTCAGGAGCCAGAGGGATGGTGTCTTTCTGTCTCCAA
CCAGGGCATGGGGCTGACCCTGCCCAGAGACAGGTTTAAA
ATCATTACCTCCGGCATTAAGTGGAGGTGGCTTCTGCTCA
GAGCCGCCAGCCAAAACCCTCTCTGCCCCACAGCAGGCGA
TCAGGGCCTGTTCCCAGAGGCTCTGAAATAGGAATGACTC
TCCTTACAGTGCTCCTTGCAATACTCAGCCCATCCTGGGC
CGGGCAGGGCTGGGGGCTGCCTTGAAGAAAGAGATGCCTC
CAAGATCCGATACCCTCTGGAGTGTTGCAGGATGTGTCTG
CCCAGGAGCACTGCAGGGGAGCTGGGATTCCTGGAGCGTT
TGGGAAGGTTGCTGAGCAGCACAGTGTCCTTACTTAGGAA
GCTGGATCTCGGCCAGGTGCGGGGGCTCACGCCTGTAATC
CCAGCACTTTGGGAAGAGGAGGCAGGCGGATCACCCGAGG
TCAGGAGTTGAGACCAGCTTGGCCAACGTGGTGAAACCCT
TCTCTACTAAAAATACAAAACAAAACAAACAAAAAAATAG
CTGGGCATGGTGGCGTGTACCTGTAATCCCAGCTGCTTGG
GAGGCTGAGGCAAGAGAATCACTTGAACCCGGGAGGCGGA
GGTTACAATGAGCCAAGATCGTGCCATTGCACTCCAGCCT
GGGCGACAGAACGAGACTTTGTCTCAATCAATCAATAAAA
GTATAAAGAAAGAAAGAAAAAAAAGAAGAAAGAAAACACC
CTTGCCACCAGAGATCCTCCAGGTACAGACCTCACGTTCA
AGGAGGAGTCAAAAGGCCCAGGAGCTTGTCAGATTTCAGT
TGAGGAGAAAGAGGATGGAAATTCATCTTCGTGTCTTCCT
TCCTCTGCCACTTCCCCTAGAGAGTAGCTTTAAGAGCTGC
ACTGGCCAGGCACGGTGGCTCACACCCGTAATCCCAGCAC
TTTGGGAGGCTGAGGCGGGCAGATCACAAGGTCAGGAGAT
CGAGACCATCCTGGCTAACATGGTGAAACCCTGTCTCCAC
TAAAAATACAAAAAATTAGCCAGTCACAGTGGTGGGCGCC
TGTAATCCCAGCTACTCAGGAGGCTGAGGCAGGAGAATTG
CTTGAACCTGGGAGGCGGAGGTTGCAGTGAGCCGAGATCA
CACCACCGCACTCCACACTCCAGCCTCGGGAATAGAACGA
GACTCTATCTCAAAAACAAAAAGAGCTGCACTCATGTACT
TGAATTGGCAGCAGGTGCCAGTGCTGCCTGGCCTGCTGGA
AACCGAGCTCTTTGTGAGTGAATGTCAGGGGGCATCCGGT
CAGGACGCTTTCCTGAAGCTTCAGGACTGGCGACCAGGTA
CAATTGCTCTGTACCGAGCCAGACCAGAGTGTGAACTTGA
CTCCTTCACTCGCTGGAAGTGTGACCTTGAGCCTCTTCTG
TAAAGTGGGCGTGGTGACTGTGGCTTTCACATAGAGAGGC
TGCTTGGGAAGAGTGAAGGTTACGTGTTTAACCTGTGCCT
AGAACGTAAATACTGGTGATGCTCGAACACATCGGCCTAA
GGGCTTTCAGCAGACTTGCCGGGAGAGGAGGGGAGTCCTG
AATCCTTGTGTGTATTGAGGGGGAGGGGATGTCTCAGAGA
GGCTTCTCTTTTTTTTTTTTTTTTTTTTGGAGGCGGAGTC
TCGCTGTGTGGCCCAGACTGGAGTGCAGTGGCCGGATCTC
AGCTCACTGCAAGCTCCGCCTCCCGGGCTTATGCCATTCT
CCTGCCTCAACCTCCCAAGTAGCTGGGACTACAGGCGCCC
GCCACCTCGCCCGGCTAATTTTTTTGTACTTTTAGTAGAG
ACAGGGTTTCACCGTGTTAGCCAGGATGGTTTCGATCTCC
TGACCTCGTGATTCACCCATCTCGGCCTCCCAAAGTGCTG
GGATTACAGGCTTGTTTTTTTGTATTTTTTAGTAGAGACG
GGGTTTCACCGTGTTCGCCAGGATGGTCTCGATCTCCTGA
CCTCGTGATCCGCCCGTCTCGGCCTCCCAAACTGCTGGGA
TTACAAGCTTGAGCCACCGCGCCCGGCAAGGCTTCTCTTT
AAGGTGGATCTAGGCCGGGCGCGGTGGCTCAAGCCTGTAA
TCCCAGCACTTTGGGAGGCCAAGACAGGCGGATCACGAGG
TCAGGAGATCGAGACCATCCTGGCTAACACGGTGAAACCC
GTCCTCTACTAAAAATACAAAAATTAGCCGGGCGAGGTGG
CAGTCGCCTGTAGTCCCAGCTACTCGGGAGGCTGAGGCAG
GAGAATGGCGTGAACCCGGGAGGCGGAGTTTGCAGTGAGC
TGAGATCCGGCCACAGCACTCCAGCCTGCATGGCAGAGCG
AGACTCCTTCTCAAAAAAAAAAAAAAGGTGGATCTAAGAA
AAGGTGCTAATTCTGTTGTTTTCCTGGATTCATGCTGAGG
CCACACATTAGATTAGTAGCAGTTTCTATATTCGCCCCCA
ATTCCCAAAAGAACCTTCTCCACAGTCATCCATTCTAGCT
CTTCACTCCATTCCCACGTCAGCCTCTGTGCAATTTTTTG
TTTGTTTTTTTTGAGACAAGTTTCGCTCTTGTTGCCCAGG
CTGGAGTGCAATGGCGCCATCTCGGCTCACTACAGCCTCC
ACCTCCTGGGTTCAAGCAATTCTCCTTCCTCAGCCTCCCC
AGTAGCTGGATTACAGGCGCCCACAGCCATACCCCACTAA
TGTTCTATTTTTAGTAGAGAGGGGGGTTTCACCATGTTGG
CTAGGCTGGTCTCGAACTCCTGGCCTCAGGTGATCCGCCT
GCCTCGGCCTCCCAAAGTGCTTGGATTACAGGCATGAGCC
ACCGTGCCCGGCCTAAAAACAAGTTTTATTGCAAATTTGG
AACAGGCCTTGGAGAAGGACTCTTGAGAATTGAGACCGAA
GTTCCCTTAGTGGGCTGAATGATTTCTGGGTTTCTGTGCC
GTTTCCATGTTGGAGCCTGATTGGATAAAAAGGAGTACAG
CCTCCAGTACTGGCTGCTGAGCAAGGCAGCCCTGTGCACT
GGGGAGTTTTCAGCTAGGGTTGTTTATGAGCAGTTAGAGA
ACTAATTGGAACAGCAATTCTCCCATTCCAAACCCCATTC
TAGGTGCCGGTGGTTCTTCCTTTGCGTCTTTCCAGAGAGG
GTGGTCATTCTGGACGTGGTATCTCAACCAGCCAAACAGT
TCTCTTCCAGTTGGTAGAGTTGGGCTGGCTGGAACATCTG
TACTGCCTCATTCCAGGCTCTTTGTGACCAGGAATATACT
TGTTCATTCATTCACATTTGCTCATTCATTCACTGAAACT
ATTTGTGCAAGGTCCTGGGGTTACAGTGAATAACGGAGAC
GTGGTTCCTATCCTCCCAGAGACCTCAGTCTAGCAGGAGA
GACAGGCATGGAACGTTTACAAGAGTACTGAGCATTCAGA
AGGAGGGAGCGACGCAGGCCTTCCTGGTCTGGTGGGTAGG
GAAAGCTCCCTGGAAGACGAGATATTTAAGTTAAGACCAG
AAGGGTGAGTAGGAGTTACCCAGGCAGAGTGGGGGTAGAG
CATTTTTGCCAGAGATACCAACCTATGCAAAAGTTCCGAG
ACAGGAAAAAGTAGAAGACAGCAAGGAACAGAATGTGCCA
GATGAAGCTGAAAGGGGTGCAGAGGCCCGGCCACAGAGCC
CTTAGGCCACCAAAAGGATGTGTGGGTCTCTATCCTGACA
GCAGTGACTCGGGAGGCTGAGGCGGGAGAATCGCTTGAAC
CTGGGAGGTGGAGGTTGCACTGAGCCACCGAGATTGCACC
ATTGCACTCCAGCCTGGGGGACAAGAGCAGGACTCCATCT
TAAAAAAAAAAAAAAAAAAGGCCGGGTGCAGTGGCTCACG
CCTGTCATCCCAGCACTTTGGAAGGTCAAGGAGGGCGGAT
CACGAGGTCAGGAGATCGAGACCATCCTGGCTAACACGGT
GAAACCCCATCTCTACTACAAATACAAAAAATTAGCCGGG
CATGGTGGCAGAGCCTGTAGTCCCAGCTACTCGGGAGGCT
GAGGCAGGATAATGGTGCGAACCTGGGAGGTGGAGCTTGC
AGTGAGCTGAGATTGCGCCACTCACTCCAGCCTGGGCGAC
AGAGTGAGACTCCGTCTCAAAAAAAAAAAAAAAAAGGAAG
CCATAGACGGCTCTTAGTAAGAGGAATGACATGCCACGTG
TGTTTTAGGATGTTTTAGAGCAATTCTTTAGTTGCTATGA
GACGCTGGGAAACTCTTCCTCTAATTGATCTTCATATCTT
TGATGTCAGTCTCGTGAGCCTGGGACGGCTCCAACCAATG
GACCCAGCCAAAACGTGGCCACTGTGGCTGGAGTCTCACC
CTTCTTCACTCTCCTTTCGGGAGAACACGGGTCATGTGTG
CTCGTTTCTCGTGCCAGCTCCTGGCACCAGACTGTGTGTT
CATGAGACTGAACTGACCAGCTCGGGACAAGGCGCCAAGA
GCTTGGGGAAGAGGAAATTAGGAGTCACGAGGCTTCACGA
TCAGAACCCGAAAGTGCCATATGGAAAATCTGCACGTCCT
GGGTGCAGCTCAGCCTAAGAGGACCCAGTGTGGTGTGTGT
GCCTGGCTTCTGGGAGGGGCAGCCACAGGCACCAGCTTCC
CTTGTGAAGGTGGCTGGGTCAGACTGCCCCCTCCCTCCAC
CCCTAAGTTTTTGAAGGTGAAATTTAGTTAGGAAGGACAT
CCAAAGCAGCGTGATGGGGAATGAGGACCAGCTGGGGGTG
GGGTGAGAGCTTGCCATCCGCCATCCTCCATTTTCCCCAA
CCAGGTAGAGTTCTCAATGTTGTTGGCATTTATGACAGAT
GTTCTTGAGGGCAAGTCCTGGAGGACATTTTAACATTTCT
GGCTTCTTGTCTTTTGAAGGCTAGTAGCGACCCCTAGTTA
TTATGACCTCTTTTTTTTTTTTTTTGAGACGGAGTCTCAC
TCTGTTGCCCAGGCTGGAGTGCAGTGGCGTGATCTCAGCT
CACTGCAAGCTCCTCCCAGTGGGTTCAAGTGATTCTCCTG
CCTCAGCCTCCCGAGTAGCTGGGACTACAGGTGCCCGCCA
CCACGCCCAGCTAATGTTTTTGTATTTTTAGTAGAGATGG
AGTTTCACCGTGTTAGCCAGGATGGTCTCAATCTCCTGAC
CTTGTGATCCACCTGCTTCAGCCTCCCAAAGTGCTGGGAT
TACAGGTGTGAGCCACGGCGGCTGGCCTATTGTGACCTCT
TCAAATGCTCCCACATGTTGTTATTTTTATTGACTCACTT
TTTTTTTGAGACAGGGTCTCGCTCTGTCTCCCAGGCTGGG
GTGTTAGTGGTACCATCTCAGCTCACTGCAGCCTTGATCT
CCCAGGCTCAAGCGATTCTCCTGCCTCAGCCTCTTGAGTA
GCTGGGACTACAGGTGCCTGCCACCATGCCTGGCTAATTT
TGTATTTTTAGTAGAGACAGGGTTTCACCACGTTAGCCAG
GCTGGTCTTGAACTCCTGACCTCAAGTGATCCACCTGCTT
TGGCCTCCCAAAGTGCTGGGATTACACGTGTGAGCCTCTG
TGCCCGCCCCTATTTAAGAATATTTTATTTTTTATTTTAT
TATTTTGTTTTATTTTATTTATTTATTTATTTTGTTTTAT
TTTATTTTTATTTTTATTTCAGAGGAAGCCTCACTCTGTC
TTGCCCAGACTAGAGTGCAGTGGCACGATCTCGGCTCACT
GCAACCTCAGCCTCCCAGGTTCAAGCGATTGTCCTGCCTC
AGCCTCCAGAGTAGCTGGGATTACAGGTGCCCACCACCAT
GCCCGGCTACTTTTTGTATTTTTTTAGTAGAGATGGGGTT
TCACCATGTTGGCCAGGCTGGTCTGGAACTCCTGACCTCA
GCTGATCCGCCCACATCGGCCTCCCAAAGTGCTGGGATTA
CAGGCGTGAGCTGCCACATCCGGCACATTTGAAGGTGTTT
TAGCGAAGGTTTTGTCCGGCGGGATAGTCATTCTCCACAT
GTCACTCCTGGGGGCTTCTGCTGTCTCCTGCCTGGACGGG
GTTCCTCCAGACTCTCCCAGCTGCGTTCCCAACAGCAGCC
TGCAGCCCTGTGTCCAAGCTGGAGAGTTTTGTCCAGGCAG
TTGCGGGCCGCTTGGCTGGAAGCCTCCGGTGGCCGAGGTG
CTGCTGTACGGCCGCCAGATGGCGCTGGGGAGCACCCCAC
TCTCTGCCGCAGGACGGGCAGAGAGGCAGGACAGGACTGC
AGAGGGAACTTGCCTTAAAGAGGCCTGGTCCTTAAAGACA
CAGCACACGCGGCCTGACCGGCAGTCCCAGAGCAAGGCTC
CACTGATGGCAGGCGCCCCTGGCTAGGCTCTGAGGTTCCT
TTGCCCTCGCCTTGCTGAATGGTGAGCCTCTGACTCTCGG
AGCCCGTCTCCTTGACAGCCTGCCCTCAGCTCCTGCACCC
ACTCCTGGGCCTGATGGGGACAGGGCCAGCCTGGTGGGTG
GCGTCCGAGGTCCTGGCACAGCAGCGTAGGCCTGGGATGC
GTCTGCAGAATTCTGGCTGAACGAGCAAGGCGCACGGCCA
GCTTCGGGGCTGTGGTGATCACGGGAGGGCAGAGGGCCAG
CGCGTGAGCTCTGACCCCGGCTGGACGTGTTCTTGCTTCT
CTTGGGGCTAAGGAGATTGGAGCCCCAGAGCTGAATCTCT
GGGTTTGGGGGACTTAGAGAATCCACCATCTGTTCTGCTG
GCGTCTTTCTGAATGCTGATGGGGACTTGGTGGTAAGTAA
TGAGGAAGGGTCTCCAGACCCTGCTGTCCAGCCCTCAGAA
AACTCTGCTGTTGACCTCTGGGTGGTGTCATCTGAGCCAT
GTCAAGTGAGGGCCATGTGAGCTGGGGCTTGGCGAGAGAC
CCTCCTAAAACTGTGACTCGGGGGCTGCATAATCTAAGCC
AGCAGCTCTGCCCAGGATGCTGCACTTGCTGTGGCCCCTG
GCCGTGGGAACGGGGCTTCAACTCGGCCCCTGGGAAGTGT
GTGGGGGCGTGTGGGGAGTGTCACAGCTGCAAGGACCTGA
TGTCACTGTGCCTTATCCTGCAGTGATGCCTAGAGGCAGT
GAGAGGGGAAGCAGGTCTTCCCGTGACTCAAGCTGACACA
GAACTTCGGTGGAGAAATGACTGACTGGGAAGGGCTTTCA
GTTCACCTCTGTTGCCTGTAGATCTCACTGGCTGCTGGAA
AAGCCGGGAGGCTGAGCGGAGGGCAGGGAAGAAGAGGGCA
AAAGACAGACTCCTAGGCTGAGCCTTTGCCCTTAGAGATG
AAGCTATGGAGGCCTGGGAAATTTTCTTCTTTCCCCAGAC
TAGAGGGCTGAGGATGAATCTTAGAATAGTAAATGCTGCC
CGGGTGCAGTGGCTCACGCCTGTAATCCCAGCTCTTTGGG
AGGGTGAGGTGGGCGGATCACCTGAGGTTGGGAGTTCAAG
ACCAGCCTGGCCAACATGGCAAAACCCCATCTCTACTAAA
AATACAAAAAATTAGCTGGGTGTGGTGGCGGGCATCTGTA
ATCCTAGCTACTCAGGAGGCTGAGGCAGGAGAATCGCTTG
AACCTGGAAGGCGGAGGTTTCAGTGAGGCAAGATTTTGCC
ACTGCACTCCAGCCAGGCAACAAGACTCTGTCTGAAAAGA
AAAAAAAAAAAAATAGTATATGCTGCTTTACTGTACCAAG
GAAATGGAAATGGAGCAAAGCGTGGCAAACAGGCCTCCCC
AGGATCTGCCAGGAGAGTTTATAGTCTGCCGGGAGGTTAT
CTTCTTGATCCACCTGGGCACACTCTTTTTTTTTTTTTTT
TTTTTTGAAACGGAGTCTTGCTCTGTGGCCCAGGCTGGAG
TGCAGTGGCTGGATCTCAGCTCACTGCAAGCTCTGCCTTC
CGGGTTTATGCCATTCTCCTGCCTCAGCCTCCCCAGTAGC
TGGGACTACAGGCGCCTGCCACCTTGCCTGGCTAGATTTT
TGTATTTTTTAGTAGAGACGGGGTTTCACCGTGTTAGCCA
GGATGGTCTTGATCTCCTGACCCCGTGATCCGCCCGTCTC
GGCCTCCCAAAGTGCTGGGATTACAGGCTTGAGCCACCGC
GCCCGGCCTTTTTTTTTTTCTGAGACGGAGTCTCACTCTG
TCGCCCAGGCTGGAGTGCAGTGGCGAGATCTCAGCTCACT
GTAAACTCTGCCTCCCAGGTTCAAGAGATTCTCCTGCCTC
AGCCTCCCAAGTGGCTGGGATTACAGGTGCCCACCACCGT
GCCCAGCTTATTTTTGTATTTTTAGTAGAGACGGGGTTTC
ACCATGTTGGCCAGGCTAGTCTTGAACTCCTAACCTCAGG
TGACCCGCTGGCCTTGACCTCCCAAAGTGCTGGGATTACA
GGTGTGAGCCACTGCGCCTGGCCCTGGGCGCACACCGTCT
ACAGATGTGAACACAGGCTGGAAATTCTTGAGATTGGCCA
GAGGCATCAATGAAATGGGGTTTGGCCAGGACTGGCATTT
GGGAGATTGTCATTGGACTTTGTTCAGCTTGTCTCCAGGG
TCATCTGGCCTGCCGTAGTAGATACGGTTTTCTTGGGAAA
CCAGTTCTCTTCCTACTTTATCATCAGTGGCCCTGGGAGG
GTTCTGAAGTAACGCTGCCTGCCTCCCTCGTGTAGCTCCG
ATTTCTTCCTGCCTGAGTTTAACTTCATCCTGTTTGTTCC
TTCATTCAGTAATTGTCGCTCAATGCAGAGATTACCCACG
GGATCCCCAGATTCAGGCTTGGTTTGTTTCCAAGCATTGC
CATCTGCTAGTTAGTCAGTGGCTTAGCCTCTCTGCACCTC
AATTTTGTCTTCTGTGAAATGGAGATAATAGTAAATTGGC
TTATTGTAAGGATTAGGTGAAATAACCTATGTAAAGCAGA
TAGAGCAGTGCCTGGCACTTAAGAAGCACTCAATAGACCA
GGCACGGTGGCTCACACCTATAATCCCAGCACTTTGGGAG
GGTGAGCCAGGAGGATCTGCTTGAGCCCAGGAGTTCGAGG
CTGCAGTGAGCTGTGATAACGCCCTGCACTCCAGACTGGG
TGACAGAGCAAGACTCTGTCAAAAAATAAATAAATTAAAA
AAAAGCACTCCATAACTGTTAGCTGTCATTAATTTTATTT
GTTCGATGGCGTTATTGAACGCCCATCTGCTGGGCTTTCG
GCAGAAAGCTGATCTGGAGGCCCAGTGCGGTCATAGCTGC
GTTGGGAGCCTACCTGAGCCTTGTTCACCCACTGCGCTGA
GCACTGGGTCTGCCCAGTGAGGAAGGTGCAGTCCTGGCTT
GTTTATTTATTTATCTTTTTTGAGACAGAGTCTTGCTCTG
TCGCCCAGGCTGGAGTGCAGTGGTGCTGTCTCGGCTCACT
GCAAGCTCTGCCTCCCGAGTTCACGCCATTCTCCTGCCTC
AGCCTCCCGAGTAGCTGGGACTACGGGCACCCGCCACCGT
GCCCAGCTAATTTTTTGTATTTTTAGTAGAGATGGGGTTT
CCCTGTGTTAGCCAGGATGGTCTCGATCTCCTGACCTCGT
GATCCGCCCACCTCGGCCTCCCAAAGTGCTGGGACTACAG
GTGTGAGCCACCGCGCCCGGCTAATTTTTTGTATATTTAG
TAGAGACAGAGTTTCCCCGTGTTAGCCAGGATGGTCTCAT
CTCCTGACCTCGTGATCCACCCACCTTGGCCTCCCAAAGT
GCTGGGATTACAGGTGTGAGCCACTGTGCCCGGCCCCGGC
TTTTTTTTTTTTTTTTTTGAGAGAGAGTCTCACTCTGTCG
CCCAGGCTGGAGTGCAGTGGCGCAATCTCGGCTCACTGCA
GCCTCCATCTCCCGGGTTCATGCCATTCTCTTGTCTCAGC
CTCCCGAGTAGCTGGGACTACAGGCACCCGCCACCACGCC
CGGCTGATTTTTTGTGATCTGCCCGCCTCGGCCTCCCAAA
GTGCTGGGATTACAGGCGTGAGCCACTGTGCCTAGCCCCG
GCTTTTTTTTTGAGAGAGAGTCTCACTCTGTCACCCAGGC
TGGAGTGCAGTGGTACGATCTTGGCTCACTGCTGGGATTA
CAGGCACATGCCACCACGCCCGGCTAATTTTTGTATTTTT
AGTAGAGGCAGGGTTTCACCAGCCTGGCCAGGCTGGTCTC
GAACTCCTGACCTCAGGCTATCTGCCTGGGTCGGCCTCCC
AAAGTGCTGGGATTATGAGTGTGAGCCACTGTGCCCAGCC
AGTCTGGCTTTTAAGGAGCTGATGGGCCATTGAGGGTCAA
ACTCTTGGTTGTTTGGTCATCAAAGTCTACTTTTGGTTTT
GGTTTTTCATTTTTATGTAGAGGGCCCCACTCCCTCCCAC
CCACTGTGCATCCAGCCTCTGCATGCACCGGCGGTCCCTG
CCTGGCCCCTGCATGGGAACATATTTTTGTCATCAGTGCT
GACCTCTGGGTGATCAAGGAAGCAGAGACTCCTGGGGCCC
CCCTGTCGTGTGCAGTGGAGCTGAGCTGCTAACATGAGAA
GGGAGGAAAAGTGGAGATACCTAGTTTTGGTTCTAGGGAC
CGTCCCCTTTTTTCTATCCTGGTCAAGTGATTGGTAGAAG
CAAGAGTTGCTTGTTGGAGAGGCCGTGAGTAGCACATGCT
TGGGAATTAGGAGCAGGGCAAATGGCCTTGAAAATGGGAT
GTACCTTCTTCCAGCTCAGCCCCTCATCGTGAACCCAGTG
CTCCTGGCAATGCAACCAACCATGAAATTCCCTTTAAGTC
CAGTGATGAGGCTGAAGCAGGCAGGTCACCCCAGGGCTGG
GGAGCCGCAGACAGTCTGAGTGCACAGGCTGGAGGGAGGG
CTGGGGAGGGTGGAGAGCACTGGCCCCATGGACTATCAGG
GGAATGGTTAGAAGGGGTCTGGAGGAGGCAATGTGATAGT
TGGGGGTTCAGTGTCTTGGGGAGCACTGGCTGGTCCACAT
TTAGCTGAATCAGGAAGGTCTGTCTACCATAGCTCCCCGC
TGCTCTGACAGATTGGGGTTGATGGCTGGGGTTAAGAGCA
CTTCGGGGTAGCGTCATCTTTGCCAAAGCCCAGACGAGGA
CTCTTTGTTTCCTTTTTTTTTTTTTTTTTTTGAGACGGAG
TCTTGCTCTGTCGCCCAGGCTGGAGTGCAGTGGCGTGATC
TCAGCTCACTGCAAGCTCCGCCTCCTGGGTTCACGCCATT
CTCCTGCCTCAGCCTCCCGAGTAGCTGAGACTACAGGCGC
CCACCACCACGCCCGGCTAATTTTTTGTATTTTTAGTAGA
GACCGGGTTTCACTGTGTTAGCCAGGATGGTCTCGATCTT
CTGACCTCATGATCCACCCGCCTCGGCCTCCCAGAGTGCT
AGGATTACAGGCGTAAGCCACTGTGCCCGGGCTGAGAAGG
ACTCTTTAACTCCTTCCTTCCCAGTGCGAGATGTTGCATC
TCCCCAACTCCTCAGTGTCAGGGATGTGGAGGTTTCTGTT
CCCATCCCAAATCACTGTGGTGCTCAAAGGCCCACACGCT
TGTCTGTATGGCCGAGGTTAGCATCTGGCCGTGTGGTGTT
AACATCTACTGGAAGCCATCCAACAAAGGCATCAGGGGAA
TCTCAAAGTGTCTGCCCTTTCCCGAGCCATGCTGTCTGAG
ACAGACGTCTGGAGATGGAAGAGGGTTGACAGGTTTCCCA
GAGGGTGATCTTTAACCCCATGGACCCGCAGAGATTTCTC
GGAACCTTTATCACCCGGTGATCAGCAGTTAGCTGGCCGT
GGAGGCAGCGTGCGTGGTGTTTAAGAGGATGAACAGGCCG
GGCGCGGTGGCTCACGCCTGTAATCACAGCACTTTGGGAG
GCCGAGGCGGGTGGATCACGAGGTCAGGAGATCGAGACTG
TCCTGGCTAACACGGTGAAACCTTGTCTCTATTAAAAATA
CAAAAATGAGCCAGGTGTGGTGGTGGGCGCCTGTAGTAGC
AGCTACTCAGGAGGCTGTGGTAGGAGAATGGTGTGAACCT
GGGAAGCGGAGGTTGCAGTGAGCCGAGATCTCGCCACTCT
ACTCCAGCCTGGGTAACAGAGAGACTCCGTCTGAAAAAAA
AAAAGCATGAACAGACTGCCAGGGTTCAAGTCCCAGTCCT
CACTTACTCTCTGGGTGGGTTACTCAGCTGCTCAGGGCCT
CGGTTTTCTCACCTGGAAAATGGAGAAAACAGAGATAACA
GTGACATTCACAGTGAGATCACGCTAGTGAACGAAGCAGT
AAGCCGGGCCCACAGTAGGCATTCTGTGTGCGTTATTAGA
AGTTTTCCTCCCTAGAGCCCTCAAGATTTGTCTCTCCCTC
TACCCTCTATCGTGCTGTGGAGTGGAAGGTCCGAGAGTGC
CAGGATTGGACAGAATGTAGACAGAAAAAAGCAAACTATG
GCAATGCGAAGGAAAGCAACTGCCACATTTTAGCTTGGAG
AATGCTGAAAATAGATTGTTCAAGCCTTTGTAGATAAAAA
TGTAAAATGTACGCAAATGTATGTGACTCACACAGAAGCA
TACATCCATGGCTCCTTCGCAGTCAGCGCCGGATGTGGCC
ATGAGGAAAAGCCCGCAGTGTGGGGAGAGGGCCCGGGCTT
TCTTGGTGGTGGTTGTTTTGAGGAGGGGACGGTGCTGCTG
CCTCCTGGGCTGGTGGCTCCTGGTGGCGGCAGCTCACGCC
CCTGTTTCCACCTTTCTCCTGGGCTGTCTTCTGAGTGTTC
CATGTGGGAAGAAGAGACGCCCTTGGCCTCTCATGGCTCT
TCCAGCCTCGTGGTCCTCCGAGAGCCTGCTCATTCCCTTC
CCATGCCGAAGCTCTATTTCTGGAGCATCTCATTGGAGAT
GCACGCCCCCTCCCTGCCAAGTTCCAGGTGCCTGCTTGGC
CCTCCCAATCCTGTGTGCCAGTCAGGGACGGTGGGAGGGT
GACAGCTGCAGGGAAGGGCGGCAAGACACAGCGCTGGTGC
CTGACCAGGAGGATTGGGGCGGGGGGAGCCCAGGGGACGC
AGGGAGGGGCTAATAATATTGAAAACCGTTTCTGCTGCAG
CCACCTGTAGAGGCTTCCCCACCCAGAGCATCATCCCCTG
CGTCTCCCAGGGGCTCCCCAGCCTGTGATGAATGGGTGAC
CCCATCTCCCCAGGGGCAGCTGCGGAGGCCTCTGCTCAAG
CCACTTATGGGGCTTCCTGTCAGCATCCTGGGGGAGGAGC
TGCTTCTCCCCTTAAGAACTAGATGTGTGTGTCTGTTTGG
AGTGATGAGGACCGACCCGCACGCCCCTCCAGCATTCTGC
AGGTGCTGACCACACCCGGGCCCGGCAAAGGCCAGGCTGA
CTTAACCTTCCTGGTGGGCCTCTGTAGGGCTGGGCTCCAA
GAAGATTTTCCCCTAAGCTGCCTGGGGAGGGGGTGGGGTG
GGGACAGCTCCGGGATCTAAACTCACTCTCTGGGGTGCCG
GGCAACCTGGGTGGTCTCCACTGCTTCGGTTCCCCTGGGT
TCAGGAAGGGGCTTCAGCCTCACTGCCCTGGACCCCCCTG
GCCTGACTCCCCTCCCCTCCTCCCTGCTGCAGGGTCACTT
GGCCCAAAGAGGTCTATGTGGAAGCTGCCATGGCTCCCAC
AGAACCAGCCCACGGGAGACAGGCGTGGGGCCCCCAGTCT
CTTCACTGCCCTTGGGTGAGGGAATCTTAGTTAGAGGGAA
TTTCGTCTCTAAACGTTCTGTACTCAGGTGTCTTAACCCG
ACTTCCCACCATTTGTAGGTGATGATGCAGACAGGATGGG
CTTCCAGGCCGCGGCTCGGGGTCCCCAGGAGGGGTCCTGG
AGGGGAACACGTGGAGCCCCTGGTGCCTCTCCTGGCTCCA
GTTTGTCCTGCGCCCAGCAGGGGCACATGTGGGACTGTCC
TGGCCCCACGGCCCCGGGACTTTGGCCCTGCCGGGTCTCC
AGCCGCCCCCCTCCATGTGTGGCGGGAACGGCCGCGCTCT
GAGGTCAGGGGTGTGGAAAGGGACGAGCTGGGTTAGGTTC
AGGAGGAGAGAGGCGCCTCCGCGGCGCGCAGGACGTTCAC
CCCGTGGGTGCCGCAGCGGGTCAGGCTGGGGGAGGGGCCC
GGCCGCGGTTCCCGCCCCCGAAACTGCGCTTGGAGATCCC
GGGCGGGAGGTGATGTCACCCCTGCGGGCGCCCGGGGCCC
CCACAGCACCTGGTCAGCGGGTCGCCAGGATCCTGCTGAG
CCCGGTGCGCGGGGGTGGGGGCAGGCGAGGGGGCCTGGGT
CTGCGCCACGCCCGGAGGCCCCGAGACCCCGCGGCCCCTC
CTCACCCGGTGCCCAGAGCCCTGCTGCCCCTTAGCCCGGC
CGGGGCGTCCTGCGGGGGCGGAGCCTCGAGGAGATTGGTC
CCGCCCTGCCCCCGCCGCGAAGCCCCGCCCTGCCCCCTCG
CCGCGAAGCCCCGCCCCGCCGCGAAGCCCCGCCCCGCCCG
CCCCCGCGAAGTTGCTCATCCGCTCCAGGATCCGCAGCTG
AGCTCCGCGAGGCCGCAGGGGCCGGGAGGGTTCAGGAGGG
TTTGGGGCGCCCGCCCCACCCTCGCCCCGCCCCGGCCGCT
GCGCGCTCCTCCCGGGGACCTGGTTCCAGGCCTCCTCGCC
CCGCCGCGCTCGCAACTTCGGCCTCCCCGGCTCCCGCCCG
CCCTCCCTCCTTTGTTGCGCGATGAGGGTCGGGTTTCGGA
TCTGACCGAGCCGCCGCCGCGGGATGGAGCCGCTCAGCCA
CCGGGGCCTGCCGCGCCTGTCCTGGATCGACACCCTCTAC
AGCAGTACGTGCGCCGGGCGGGGGCGGAGCGGGGTCGGGA
CCCCAGGATCGGGGTCGGGACCCCAGGATCGAGGTCGGGA
TCCCAGGATCGGGGTTGGGACCTCAGGCGCCGGACTGGTC
TGGGGGGCACGGGCGGGTGCGGATCGGGGTCAGATTGGGG
TCGGGGTGGGAATCAGGATCGGGGTCGGGACCCAGGCGCC
GGGCTGGTCTGGGGACGCGGGCGGGGGTCCCAGAGCGGAT
TCCTGTGGGGCTGGGGGCGGGGACCGTGGGCGGACCCAGC
CGAGAGCTGTACCCCCCCTCCCACCTGTTGTGAATCCAGC
CTCTGCGAGCCTCGGGTGAGGGAGACCCTTTGGGGTGCTG
CCCCCGCCCCCGGACCAGCAGCTTCTCTGTCCAGGCTGAA
GCCTAAAGGCCATTTTGAGAAAGTCATTGGCACCCGAGTT
TGCCACCCAGGGGCATTGGAGCTGTGTGTGGTTCGGGGCC
CGGGGGTTCGGGGCAGGGGTGGGATCGAGTGGGAGGGGAG
ACGGTGGGTACAGATATCCGCGGGGGCCCTTTGGATGTGG
GAGCTGAAAATCCTGGGCTCAGCAATCTTTCCTGCCAGCC
TCATCACCACCCCCACCCTCATCATCACCACCACCACCCT
CATCATCACCACCACCCTCAGAAGGGAAAAAAAAAAACAA
ACCTTCTCGAGTTCTCCACCCCCTCGCTCCCAAATCTGCC
TGGGGCATGTGATTGGTCTTGCATGGCCCCAGGGGACACA
TAACTGATCATGGGTAATGGGGGGGCTTGGGGCGATCGGA
GAGCCACCCCCCCCCCCCACCGCACCTTTCGCGGGTGCTA
GAACAGCACCGCCCTTCTCTCCACCCCTCCCTGAGACACC
TTGGCTGGATGCTCTCAGGGATTAGGAAGATGGTCCTCCT
GGGGTTACATAGTGGATTTCGCCCTTCCTAAGGACCACGT
GAGTGGGACCCTCCTACTCTCTCAGCTCATCTTCCAGGCA
GGAGTTGGGGGAGGCGGGTGGGGCCAGGTGGAGCCTGGTT
CAGCCTGATTCTAGGCACTGGATGCCATAGAACAGGAGCA
TTTGTTTTATTTTATTTATTTATTTATTTTGAAATGGAGT
CTGGCTCTGTCACCCAGACTAGAGTGCAGTGGAGGATCCT
GGCTCACTGCAGCCTCTGTCCCCTGGGTTCAAGTCTCTGC
TCACTGCAGCCTCTGTGCCCTGGGTTCAAGTGATTCTTCT
GCCTCAGTCTCCCGAGTAGCTGGGATTACAGGAACCCACC
ACCATACCCGGCTAAGTTTTTGTATTTTTAGTAGAGACGG
GGTTTCACCATGAGGTCAGGATGGTGTCGAACTCCTGACC
TCAGGTGATCCACCGGCCGTGTCCTCCCAAAGTGCTGAGA
TTGCAGGCATGAGCCACCGTGCCCGGCCAACAAGGGCATT
TTTAAGCGTCATCCCAGCTAGAGTTCCTTGATAAGTCGTA
TGTGGGGGTGGGAGGAGTAGAAAAGGGTGATGCCTTGAAC
CCCAGAGTCTTACCCTGGAGGCTCTGTGGTACCCAACATT
TATCCTCTGACCTCAGCATCCCCTTGGGTCCAGGTCATTC
CCTGTATCTTCTTCTCCACCCACCTCCTCCATCCCACGTT
CCTTCCTCTCCTCCCCCCAGGAGCTGTCCTTGTGATGGTT
CATTCTGCTTTGGTTTTTCAACATCAAAGGGGCAAAGCTG
GATCCCCCTGGGTGTTGGTCCTGTGCCAAGTGCCGCCGCT
CCATCTGCTCCTTCCTCTGCAGAGGCCAGCGTCGTTGGGT
GAAGGTCACGGCCCATGGCTGTGTGGCATGTGTGTGCACG
TGTGTCTGCATGAATGGGGGCACACATCTGTTCAGAGCGC
TGGTGCAGATCAGCTCCTGACCCGAAGGCAGGATTAGTGA
CCCTCTCTTAGCTGTGCGCTTGCGAACAGCTTGCAAACAG
CCGTCATAACAATGCCTCAGATTCACATGTGCTTAGGTTC
CTGAGTATTTCTGGCTCTTTGCAAAACCCAGTTCTTGTTT
CCCTATTTCCTGAAGTGTGGAATCCTATGGAAACCTGTCT
CTAGCTTTCTCTGCGGCAGAAGAAGACTCCCCTGACCTGA
TCATTTCCAAGGCTTCCATAGCCCACCCTCTTTCCCCCAT
GCCTGGAGTGAAAAAGCGAAATTGCCTGAGGCCACCTTGC
AAATTCTTGACCAGAGGAATGCCAGAAAAGGGAATTAGGC
CAAGGCCTCTTAGGAGGCTCTGTTGGGCAGCCCTGATTCA
GGCAGACTGGCACCTGAGCTGTCGACCCTCCTGCTGCTGT
CCTGGCCTCTGGGCGGGTCCTGGGGTGGCCTGGATGGTGG
GTGGGAGGGGGCACTGATATGGCTGCAGTGTGAGGAGTCC
CTGCCTCCCTCTTCTGAATATCTTATTGGAGAGCTGTAGC
AGGAGGCTTCCCGGGGAGGTGCTGTGCAGTCATGTTTGGG
CTGTTAGCCATCAACTTTCCTCTTGACAGGAGCCTAAATT
AAAACAAATACCCAGGCTGTCATTTGCCTGGCAGCATGGT
TTTGTGGTTCCCAGAGGAAGTTCCTCTGCTTCTCAGGAAG
CTGTTTGCTTACCAGGCTCGCAGTCCTGGGTGACAAATCT
CCACAAATGCCAGATCCATAAGGAACGGTAAAGGTGGTAT
ACCCAGGGCGTAGGGCGGCAGTGTGACTTAGAGATGGGAA
TGACTCAGTGGTAGAGGTTCCCTGCCTTCCCCTCTCTGAG
CATTGTTCCTGATGACAATGATAATAGCATTTCCAGAGCA
CCTGCTGAATGGCAGGCACTGGGATGGGTACTTTCTCTTC
CTCCCTCCCTCCTTCCTTCCCTCTTTCCCTCTTTTGCCTC
CCTCCCTCCCTCCTTCCCTCCTTCCCTCCCTTCCTCTTTC
CCTCCCTCCCTCTTTCCCTCCTTCCCTCCCTCCCTCCCTT
TCTTCCTTCCTTCTGTCTCTCTCTTTCTCTCTCTCTCTTT
CTCTTTCTCTCTTTCTTTCTTTTCTGAGACAGGGTCTCCC
TCTTTGCCCAGGCTGGAGTATAGTGGTGCGATCTCAGCTC
ACTGCAACCTCTGCTTCCTGGATTCAAGCAATTCCCCCAC
CTCAGCCTCCTGAGTAGCTGGGATTACATGTGTGCACCAC
CACAACCCAGCCAATTTTTGTAGTTTTAGTAGAGATAGAG
TTTCACCGTATTGGTCAGGCTGGTCTTGAACTCCTGACCT
CAGGTCATCTTCCCACCTTGTTCTCCCAAAGTGCTGGGAT
TACAGGTGTGAGCCACTGTGCCTGCCGTGTGCTAGGCACT
TTCTATCCATTCTCTCCAAACCTCACAACTCTGCAACTCT
TACAGATTAGGAAAGAGAGGCTCGGTTAGCACAAATCATA
TACCTAAGATCACATAAGTAACAAATAGCTGAGCTGGAAT
TCAGATTGTATCCTAGAATAATGAGGAGGACCCTGAGTGC
CACCTGGGTATGTCTGAGTTTATTCAAGGCCTTGGAATGT
CATGGAATGGGGGGCACCATTCTCTACAGTCCTCTTTGGC
AGAGTTCTCCCTGAAACAGTCTGGCAGGGTAAATGGCTTC
AATGGATCTGACCCCAACCTGGCCCTGTGCCTCTTGTAGG
ACCTGGGGGCTGGGCCTGGAGCCCAGGCAGGGACAGCGGA
GGCTCTGTCTGAGCTCACTGAGGCTGGTGACTCTCTGCTC
CTAAGGTACCAGCCTGCCAGCCAGCCCCTCCCCTCACACA
CTTCTTGCCTTTGGGGTTGGCAGTTCATTCTTTCTGGTTT
TGCCAGGAGGAGTGTGCCCACTTCCATCACAGGTTTGGTG
GTCGTTTGATGAGGGGTGGGCAGCAAATGCCCCATCTCTC
CTATGGTAGAAGTCCTGAAGGGCTGGGGTAAGTGTGATTT
GTCTGACTCAAGGAGAAGGGTTGGATCCCAGCTGCCAGGG
ACTCTGGGACTGATGGGAGCAGAGTCCTTTGCCTGTGGAG
CGACAGATGGTTTCAGACATCCCCCAGTTCCTGTGTCTGC
ACCAGTCATTTGCCTGCATTAATGTGGCAATGTCAGTTTC
ACCTCTCAGTACCTTACCTAGATTCTCTCCCTGGGGCTGG
TGTGATGCTCTCTCTGAGGCTCTTTCCTTTTCTTTTTATT
TTTGAGACAGAGTCTCGCTCTGTCACCCAGGCTGGAGTGC
AGTGGCGCGATCTCGGCTCACTGCAACCTCCGCCTTCCTG
GTTCAAGCGATTATCTTGCCTCAGCTTCCTGAGTAGCTGG
GATTAGAGGAGCCCGTCACCACGCCCGGCTAATTTTTGTA
TTTTTAGTAGAGACGGGATTTCACCATGTTGGCCAGGCTG
GTCTCCAACTCCTGACCTCAGGTGATCCACCTGCCTCGGC
TTCCCAAAGTGCTGGGATTACAGGCATGAGCCACCGCGCC
CCGCCATGTTTTCTTGGTCATAAGTCCGCTATGTCTTTTA
CTACCTTTTCCACTAAACACTTACCATCTTCTCTTTGTTT
TTATTTTATTTTTTATTTTCCCAATCCCGTGGGATTAGAT
TGGATTAAATTAAGTTCTGCAGAGTAGCCCAAAATGGGGG
CGGAGCTGTGCTCTGAAACTTTCTCTGTCCCTGGGATTCT
CCAAGCAGATCTGGATTAAGACATACGTGTACCCCAGGCA
GGTTGATTATCTGGCACCTCTTCAAATGGAAAATCTTTAT
ATTTGCGTTTAGGACTTATTTAGAGGAGAGGCAGAGGCTG
CATTTAAAGCCTCTCGCCTTGCCATTTCAGCCTCCATTTG
GTCCCAAGTAATTTAGTCCTGGTCTCAAACATACCTTCCC
TACTGAGCCAAGCAAGAGCCTGCAGTGACTTGGCCCTCAT
GGAAGGCAGAACGTGACCATCTGTTCTTACTAGAGCCTGC
CTTTTGGAGCTCACTTCTCTTACCCCAAGCAACATTTCCG
AGGGCGATTTCAGTCTCTTGTGGTATTTTCATGCCCTTTG
TAGACTCAGTGCCTCATCCATGGGCCACGAAAGTTATCTG
GGGCAGTGGGGATGCAAACCTGTCTCCAGGTGGTCATGAG
CCTGCCTCAGTTTCTCATCTGAGCCCAACATTTCCTACAC
CAGGGACCAAGCCACTTGACTGACAGCCTGTGTGCGTTTG
ATCAGAGCAGCTCAGTTCTCGGGGCCGTATCAGACCACTC
CACGTGTGCTAGTGAGCGCCTGCTGGCGGATGTTCGCGTG
TTCTCCGAATAGCCCAGTAATTTATTCCTTTTTGTCAACA
CCGGCCCATAATCGTCATGGCTGCTGGAGTCTCAGAGGTG
GGGCTGACAGAAGAATTAAGTCATCTACTCAGAGAAACTG
AAGTTTTTGTGGTCGTGATTGTTGCTACCGTTGTTCTTTG
GGAAAAGGAAGGAAATTTGTGGAGAATTGGCTGGAAGATG
CTGTTAGGAGCCTGGAAGATGGGGAATGGTGAGGAGGCTC
TGCCTCACTCTTGGGGGCAGGATGGAAGACTTATTCTCTG
AGGTACGATCTGCTTTCTGGGACGATTCCGGTACCTTCCT
TGTGCCCGTTCCTCTGAGGGAGGGCATGACGGCTCTCATG
GGTGTTGTGTGGATTAATTCATACGTATAAAGTGCTTTGA
AGGTGAGGAGTGCTGTTGAGCTGCTCGGCTGTCTGGCTCA
TCCGCTCTTCATCCGGGAAAGCCTTGAGGGACTGGGAAAG
GCTGGCACGTGACTTAGGAAGGGGCAGGGAATGTGGCAAG
AGGACTGGCAGGAACGGTATCGGACCAGCTTTGAGGCGGC
GCCTCCCCAGCGGCTCCTGCTCAGGCCCTCCATGGGTTTT
GGTTGCCTGAGTACGGGCAGGAAAAGAAAACTCGAGTTCT
TGGCTCCTTGAGCTCCTCCACCAGCAGAAATCCCTGTTAG
CTGAAACCTGTTAGCTGGCCCCTTCCCGGGCTTCCTGGTG
TGTGTATCTGGTCATTGTAGTCGCTTGTAGTGGAGTCAGA
GACCCCCAAGGGAGTCTTGTGCTTTGCTAGGGTGTGTGAT
TGGAAGATTTCGCTGCCAGTGTTTGCGGCAGCTGTTTGGC
TCAGCTTGAGCCCTTTGGGGCAAACCGAGGGCAGGCAACT
TCAAGACAACCCTGTGCCCGCTGATCCTGCCAGGCCCTTG
GTGGTGGCAGGTGACGTTGATGTGTGGGGGGTGGGCTGAG
GTGATGTGTGGGGTGGGCTGAGGTGATGTGTGTGGGGTGA
GCTGAGGTGATGTAGGGGGCGTGGGCTGAGGTGATGTGGG
GGCGTGGGCTGAGGTGATGTGGGGGTGGGCTGAGGTGATG
GGGGTTGGGCTGAGGTGATGTGTAGGGAGTGGACTGAGGT
GATGTGTGGGGAGTGGACTGAGGTGATGTGTGGGGTTTGG
GCTGAGGGATGTGTGTGGGGTTGGGCTGAGGTGATGTGTA
GGGAGTGGACTGAGGTGATGTGTGGGGAGTGGACTGAGGT
GATGTGGGGTTGGGCTGAGGGATGTGTGGGGTTGGGCTGA
GGTGATGTGTTGGGGGGTGGGCTGAGGTGATGTGTGGGGG
GTGGGCTGAGGTGATGTGTGGGGTGTGGGCTGAGGTGATG
TGGGGAGGTGGGGCTGAGGTGATGTGGGGTTGGGCTGAGG
TGATGTGTGGGAGAGTGGACTGAGGTGATGTGTGGGGTTG
GGCTGAAGGATGTGTGTGGGGTGTGGGCTGAGGTGATGTG
GGGAGGTGGGGCTGAGGTGATGTGTGTGGGGTGGGCTGAG
GTGATGTGTGGGGAGTGGGCTGAGGTGATGTGGGGGGTGA
ACTGAGGTGATGTGGGGTTGGGCTGAGGTGATGTGTAGGG
AGTGGACTGAGGTGATGTGTGGGGAGTGGACTGAGGTGAT
GTGTGGGGTTGGGCTGAGGGATGTGTGTGGGGTTGGGCTG
AGGTGATGTGTAGGGAGTGGACTGAGGTGATGTGGGGAGT
GGACTGAGGTGATGTGTGGGGTTGGGCTGAGGGATGTGTG
GGGTTGGGCTGAGGTGATGTGTTGGGGGTGGGCTGAGGTG
ATGTGTGGGGGGTGGGCTGAGGTGATGTGTGGGGGTGGGC
TGAGGTGATGTGGGGAGGTGGGGCTGAGGTGATGTGGGGT
TGGGCTGAGGTGATGTGTGGGAGAGTGGACTGAGGTGATG
TGTGGGGTTGGGCTGAAGGATGTGTGTGGGGTGTGGGCTG
AGGTGATGTGGGGAGGTGGGGCTGAGGTGATGTGTGTGGG
GTGGGCTGAGGTGATGTGTGGGGAGTGGGCTGAGGTGATG
TGGGGGGTGAACTGAGGTGATGTGGGGAGTGGGCTGAGGT
GATGTGGGGGTTGGGCTGAGGTGGTGTGTGGGGTTGGGCT
GAGGTGATGTTTGGGGTTGGGCTGAGGTGATGTAGGGGCG
TGGTCTGAGGTGATATGGGGGTGGACTGAGGTGAATTGTG
GGGGTGAGGCTGAGGTGATGTGGGGGCGTGGTCTGACGTG
ATGTGGGGGTTGGGCTGAGGTGATGTGTGGGGTGGGCTGA
GGTGATGTAGGGGCGTGGTCTGAGGTGACATGGGGTGGAC
TGAGGTGAATTGTGGGGGGCGTGGTCTGAGGTGATATGGG
GGGTGGACTGAGGTGAATTGTGGAGGGTGAGGCTGAGGTG
ATGTGGGGGGTGTGGTCTGAGGTGATGTGGGGGGGTTGGG
CTGAGGTGATGTTTGGGATGTGGACTGAGGTGATGTGTGG
GGGTGGACTGAGGTGATATTTGGGGTGTTTGCTGAGGTGA
TGTGGGGTGGGGTGGAGTATCCTCTTCGTTCTGTATTCTT
GGTACTTTTCTCATAGTGACTGTACCGGGGGAGAGTTCTG
CAGCTTGCCCGTCTCTAGGGTTGTGACGTGGGAAGGCTCT
TTGTGACATGTGGTCTCGGCTCGTCTCCACAAGTGAGAAA
GTCCATTGCTGCTCTGGGGAGTAGCTTTTTTTTTTTTTTT
TTGAGACGGTGTCTCGCTCTGTTGCCTAGACTGGAGTGCA
ATGGCATAATCTCAGCTGACTGCAACCTCCACCTCCTGGG
TTCAAGTGATTCTCCTACCTCAGCCTCCTGAGTACCTGGG
ATTACAGATGCCCACCACCATGCCCAGCTAATTTTTGTAT
TTTTAGTAGAGATGGGGTTTTACCATGTTGGTTAGGCTGG
TCTCGATCTCTTCACCTCATGATCCACCCACCTTGGGCTC
CCAAAGTGCTGGGATTTCAGGCATGAGCCACCGCTCCCGG
CCCGGGAGTAGCTTGCATTTCTTAGGGCAAGATATGGTCA
GTTGGGGACATGGCGATGCTGGGAGGCAGTGGGAGTGTTC
CAGTGGTCCCTGAAGCTTGAGGACAACCTGACCCAGACCT
TGTGAAGGGGGAAGGGAGAAAGAAATCAGGGCAATAGGCT
ATGGAAGGCACCCCCATATGGAGGCTGAAGATAATGCCCA
GTCCCACCCCTGCCTCGGCATTTGGCAAAGAGCCCTTTGA
GGTGGAACCAGCTGAGGCCGTGAGTACTTGTGGATGGGGC
AGCAGGTTCTCTGTCCCCGGATCGAGACCTGACTGGAGCC
TCTCACTCAGTTTTCTCATTCAGGCTTTATCCTGCATCCT
```
