## Appendix S1 for "Sexual selection and pseudogenization in primate fertilization": All_Annotated_Scaffolds.gff (part 64 of 747)

```
TCCTCCTGCCCTTCCTTCCTCCCCATACACCAGAGCAAAA
GATGAATCTGGGTTTACCGGCCAGATGGAAAATGTCAGAG
TCAGCCTGGGCTTCAGTAGATGGGGCCAGATGGGGTGGGC
TCTATGGTGACCTGATTGATTGATTGGGTGCTACTCCCCT
CTTTCTTCTTTTTTTGAGGTGAAGATTCACTGTTGTTGCC
CAGGCTGGAGTGCAATGGCATGATCTCGGCTCACTGCAAC
CTCTGCCTCCCGGGTTCAAGCCATTCTCCTGCCTCAGCCT
CCCGAGTAGCTGGGATTATAGGCATGCACCACCATGTCCA
GCTAATTTTGTATTTTTAGTAGAGATGGGATTTCTCCATG
TTGATCAGGCTGGTCTCGAACTCCTGACCTCAGGTGATCT
GCCTGCCTCAGCCTCCCACATTTCTGGAATTACAGGCATG
AGCCGCTCCCAGCCTCACTCCCCTCCTTCTTGTCCCTGCC
CTCACCACTGATGCCTTCGTATGCCTCTAGGTCACAGGTG
GACATGGCAGATGTGATAGGGCATTTTGCCTAAGGTGAGC
AAGGTCTCCAGAAAGTCTTGGGTGGCTGGGAGGCCTCAGG
TAAACCAGAGCCAAGGGAGCTCAGAGTCCTTGTCACACTG
GGCAGCGTGGCTGTTGGCCTCCCCAGGGGCATCGGTGGAG
CTGGTGCTGCCTAGGGAAGCCCGGTATTGACCAGGGATCT
GTGGGTTTACTAGGGGCTGTTGGGGAAGGATGTGGCCATC
ATTACCTTCGTGGGATTGAAGGGCTGCTTCTGTGAGTGTT
CTGGGCTAACCCCTTCCTCCTGGGCATCCCATCCGCTCCT
GGGCAGCAGTAAAGGTTTAATGGGTCAAGATTATGGGGAC
CAGAGATGCGGTGTAATTAAGCCAGTTATTTCTCTGACTG
GGAGCATCTACTCCTCGCAGCCGCAATTGACTTCCTCACT
TGTGGTTACCCCGTTCGGTGTGCACTACCTCGGGCCTAAA
CAACCCATATGTCATCTTTTTGAGTGAATCTCTCCCTTGA
AGGCAACGTTTTAGGAGAAAGACCCCTCTGGGAATTGTGG
GGTCAGGGTGGCAGTGTGTGCTATGCAAGGATGCCCCCTG
GAGTTGTTCTGTGCAGTGGCGCCCATGGGGGCCTCTTTGG
GAACTGTGTCTGGGCTCTGTAGAGGGACATAGAAACCTCA
TCCTTGGGTCTCCCAGGATCCTGGGGCCCAGTGAAAAGAA
AATCTATCAGTCCTGCTGGGTTCATAGAAATTAGAGTTTT
TAATTTGGTGTAGAAAGAATGGAAGAGACATACTGGGCAC
AGTGGCTCACGCCTGTAATCCCAGCACTTTGGGAAGCTGA
GGTGGGTGGATCACCTGAGGTCAGGAGTTGGAGACCAGCC
TGGCCAACATGGTGAAACCCCATCTCTACTAAAAATACAA
AAATTAGCCAGGCATGGTGGTGGGCGCCTATAATCCCAGC
TACTCAGGAGGCTGAGGCCAGGAGAGTTGCTTGAACCTGG
GAGGCGGAGGTTGCAGTGAGCCAAGATCGCGCCATTGCAC
TCCAGCCTGGGCGACAGAGTGAGACTCCATCTCAAAATAA
ACTAAGTTAATTAATTCAAGGTCACAGAGTACAAGCCAGG
AATTGTGCGCTAGGTTGGCCCCGCTCTAAACTGTACTCTG
TCTCCCACATTCTTACCCTTCACAGCGGTGCCAGTGGAGG
CTCCTTGACGCTGGTATTTCACTGAGGTTGATGGATCTGG
GTTCATTTCTCTAGCTAGAAAGACAGTTGTGAAGACTGCA
TCTTGCCCCCGACCCCCCATGATATGAGGAGACAGCCCTC
TGCCCCCAGGTATCCTGGAAGCACTGGGAGCATCCACCAA
CTGGGCTGCCTCTTCCTAGAGGGATGAGCCTAAGGAAATC
TCATGGGCACTTGGAACCCACATGCGCGCATTACCCACGT
GCCTGCATCATTACCCACGTGCCTGCGTCACCCACGTGCC
TGCATCACCCACGTGCCCGCATTACCCACCTGCCTGCACT
ACCCACGTGCCTGCATCATTACCTATGTGCCTGCATTACC
CACGTGCCTCCATCATTACCCACGTGCCTGCGTCACCCAC
GTGCCGTTATTACCCACGTGCCCGCATTACCCACCTGCCT
GCACTACCCACGTGCCTGCATTACCCACATGCCTGCATCA
TTACCCACGTGCCTTCATTACCCATGTGCCTGCATTACCC
GCGTGCCTGCATTACCCACGTGCCTGCATCATTACTCACG
TGCCTGTATCATTACCCACGTGCCTGCATTACCCACGTGC
CTGCGTCACCCACGTGCCTGCATCGTTACCCACATGCCCG
CATTACCCACCTGCCTGCATTACCCACGTGCCTGAATCAT
TACCCATGTGCCTGCATTACCCACGTGCCCGCATTACCCA
CCTGCCTGCATTATCCATGTTCCTGTATTACCCATGTGCC
TGCGTTACCGCGTTCCTGGGATTATTGGCAAGAAATGCTG
ATTGTTAACATACACAAACACACCCCCCCACACACAAACA
CACACAAACACACCCCCCCACACAAACACAAACACAGAGA
AAGGGAGAATGAGAATAGACTTTGGCGGTTGGGATGGAGC
AGGGCCAGTGCCCAGTTTCTAGAGCGAGGCCAGGGGCAAG
GACGTGGGGATTTGGCAGAGCCCACGCGTGCTGGCCTTGC
TCTCCAGCCTTTTAAAATCCACCTCCACAGTTTCAAAAGG
AAAATAAAGAAAGCCCTCAGCCATAAATCAGGCCACTGAG
CACCGGGGCCCTTTGCCGAGGCCCAGGGCCTGCTGGGCTG
CAGAGCCAGCTGCTGTGTTGGAACTCTCCCGCGTGCAGCA
TGTTAATGATGGGGTGGTGCAGACCCTCCAGACCCAGTCC
CACACCCACGACCGCCCTCGAGCCCAGACAGTCCCCCGCA
GAGAGGCCAGCCGCCTGGGGGAAAGCCTGTGTCTGGGGGG
CTTACACCTTAGCAGAGCCCCCTTTGGCTTAGACTTCAAA
TCAAGCCAGACCCTTCTGTAGCTCTGGATTCTGGCCAGAT
GAAAGGCAACCCCTGACACAGATCTTTTGAGCCTGTTTCC
CGATAGGAATAAAAGTAACACAGCAATTGATTGGACACCT
CACGAGTGCCACAGTCGAGCGAGTGTTCTCACGTTTGTGA
TCTCCTTTCATCTGCACAGTAAACCAATGAAAGGTTGTTA
CCCGGATTTGAAGGATAAGAAGGGGGATGGCCATTGTTCT
TGGCCTCTGCTGGTGACTTCTGCCATGGGGGGCAACATGA
GGGGGACACACGAGGTCTCCTCTGCCCTCCTCTGCTCACC
CTCTTCCTGTGCAGCAGAAGCTCAGTCATCCTCTGACTTT
GCTAATGCCTCTGTCTAGACAAAACCCACGTCCTCCCTAC
CTCCTCTTTCCCCTGCAGGGCCAGCTTTGGTGTTAACGGA
GCAGAAAGCCTTGGTAGTTACTTTGTGAGTGCGTCACGGG
GAGGGTCCTGAGAGACCAGCTGGCGTCCACCCAGCCGCGT
GGAACAGCCACCTCGACTTGATCGAGGCCAGCAGGCATTT
TGCAGACCTCGTGGCAGCTCCTGACCCACGTTCCCCCTTG
GGAGGCCTGGATGAGCTGGGGCCCCACGTGCCATGCTTGG
GTGTAGAATCTTCAGAAACCAAAGGCAGGAGCTGATTCGG
TCTCCTGCTTTCTGGCAAGAGAGGGTGGAACACACATTGG
CTGTCAGAAGAGCTTCTGCTTCCAGCCGGACGGCCCTGCT
GCAGCCGGTCACCTGCCAGCGCAGCCAGGCCCTTATTGGG
GGTGCCTGCAGTGTCTGTTGTCAAGCCCCTCCCTGAGTTA
AGGACCTTGTTCCCTTTCTAATTGCCTGTGGCTGAGCTAA
ACCCATTTTCTCTCCTTCCGTGGGTTCAGTGGGGCATCGC
CTTTCCTGCCATATTCAGTCCAGACTGGGGGAACTTCTTG
TTATCCATTCCAGTTTCCTAGCACACTGCCCATTCTCTAG
CCAGTAAGGCCCCTCACTATCCTGCAGACCTCTGTGCTCC
AAGGATCTCCTAACCAGCTTCAAGCCTCAACTCAGCTACC
ACCATCTCCAGGAAGCCCTCCAGGCCTGATTCGAGCACTG
GTCTTAGTGAGATCCCTGGCTCAGAGTCCCTAATGCTGCT
TGCTCTGGCTCACATCACTTAGTACTTTCTTATCTTTTTT
TTGAGACAGAGTCTCACTCTTGTTGCCCAGGCTGGAGTGC
AACGGTGCAATCTCCACAGCCTCTCAGCTGACTCCTACCT
CTGCCTCCCAGTTAGTGATTCTCCTGCCTCAGCCTCCTGA
GTAGCTGGGATTACAGGCATGTGCCACCACGCCCGGCTAA
TTTTTGTGTTTTTAGCAGAGACAGGGTTTCACCATGTTGG
CCAGGCTGGTTTTGAACTCCTGACCTCAAGTGATCTGCCC
GCCTTGGCCTCCCAAAGTGCTGGGATGACAGATGTGAGCC
ACTGTGCCTGGCTGATACCATGTTTTCTAGTGTTTACCTG
TGCAGTGTTTCATGCCAGTTGTCATCTCTTCTCTGCCAGA
CTCTCAACTCCTTAGAGACACAAAGGATAATAACAAAGGC
TGCCGTGATAGGATGCCAGGCGTTCATTGTCCTGTGCGCT
TTGCTAACAGTATCCCATTTAGCCTCCAGCTACCTGCTGA
GTTCTTAGCCATTTTTATCCTGTTTCATGCTTCCCCAAGA
CTTCCCAGAGGTCACACAACACAGATCTGTCTGGATGCCT
CAGCCTGTGTTCTTTGCCAGAAGCGCCCAATGCCAGGGTC
TGGGGCATGAGACCCCAGGTTGGGGCCCAGGCCTCTGCAT
GTCTGAAAAACTCCTCGGCTCACGCCCTCCGCTCGGGGGA
CCGAGCCTTCACCACGGTGGTTCTCCTTTCCCCACAACAC
CCAGCCAAGCACCGAGCAGGTGGAACCCTGGGAAATGCTG
CTTTGTGATTGGCTGGGGTTGGAGGTGGCTATGAAAAGAG
GAAGCGCGTTGGGGCTCTGGGTCCCTGGATCCAGTACTTG
GGATGCCCTGGAGAGTCTTGGAGCAGGGAGGATCCAAGTA
GGAGGTGGAGGTGGGTGTTAGGAGGGAAGAAGGGCCATCA
GAAGGGGATACTGGAGACATCCAACCAGTGGCCTCTCTCT
CCGCCCAGCCAGAGCTCAGTGCTTTGCCTCACCAGAGAAG
ATGAATCATTCGGGTATTACGGGGTCCCCCAGCCCGTGGA
AGGTCCGCCATGATGGAAATGCAGGTTCTGATTTGGCAGG
TCCGGAGCCTTGGATTCTGCATTTCTTTCTTTCTTTTGTT
TGTTTGTTTGTTTGTTGTTTTTGAGACGGAGTCTGACTCT
GTCACCTGGGCTGGAGCGCAGTGTCGCGATCTCAGCTCTC
ACTGCAGCCTCCTCCTCCCAGTTCAAGCGATTCTCCTGCC
TCAGCCTCCCGAGTAGCTGGGATTACAGGTGCGTGCTACC
ATGCCCGGCTATTTTTTTTTTTTTTTTTTGTATTTTTAGT
AGAGACGGGGTTTCACCGTGTTGGTCAGGCTGGTCTTGAA
CTCCTGACCTCAGGTGATTTGCCCGCCTCCGCCTCCCAAA
GTGCTGGGATGACAGGTGTGAGCCACCGCTGTATTTCTAG
CAAGCCCCAGGTGAGGCCTGTGCTGCCCACACTGGGTGGG
AAGAACCAGGCACCTGCAGCATCTGCCCTCCTCCTTCCTG
AAGGATAAACTCTAAACTCCTTACCACAACGTGGGAGCCT
TTTCAGAGACTGGCTCCAACCATCTCCAGCTGCAGCCTCC
CCTCCTGGCCCCACTACCACACCCCCGGGCCTCCGGCCAC
ACTGAGCCTCTCCCGGTTTCCCAGGCATACCATGCTCTCC
CATTGATAGTTTGGTGCCTTTTGCATATGCTGTTCCTCTG
CCTGGGGATGCTGTTGGCCTTTCTCAGCCAGGTCAAGAGG
AGGCTAAATGTCACCTGCTTGAGTGTCAGGACCGGGGACT
GGGCACTGGACCTAGACTCTTGGCCCTGGAGAGAAGCCCT
CCATGGGGCCGCAGCCCTCCCCTGTCCCTGTGCACAGAAA
AGCTCAGCCCTGCAGCCGCATGGAGTCAGGCGACTTGGCT
GTCCTGCTTTGAACGTTTGGCGTTCCTTATCACCTCTGAG
TAAAAATAGAGCTGAGAATGACCAAAGTGAAACTCCACCT
CGGGCTCTGGGAGAGCGGAGGTGGGACTGCGCTGGGGAGG
GTAGGCGTACCCAGCGGAGGGTACGCCGGGGGGCTGAGGC
CATCTGCGTGGGCTCTGGGAGAGTGGAGGTGGGGACCGTG
GTGCTGGGGAGGGTGGGTGCGGGCACCCTGGGAGGCAGGG
GCCGAGGCCATCTGCGTGGTCTCTGGGAGAGCAGAAGTGG
GACCGCGCCGGGGAGGGTGGGTGTGGCACTCCAGGGGGCT
GAGGCCATCTGTGTGGGCTCTGGGGCGGGGCCCCTGAGAG
CCGAGCAGAGCTGCCGGGCACTGGGGTCTACGCCCTGGAC
TCAGAGAGACCATGGCACCCTCAGGGCTGCTCTCACTTGA
AAGTTTTCGTTCTGGGGCTGGTCATGGTGGCTCATGCCTG
TAATCCCAGTACTTTGGGAGGCCGAGACAGGCAGATCACC
TGAGGTCAGGAGTTGGAGACCAGCCCAACCAACATGGTGA
AACCCTCTCTCTACTAAAAGATACAAAAATTAGCTGGGCC
TGGTGATGGGAGCCTGTAATTCCAGCTACTCTGGAAGCTC
AGACAGAAGAATCACTTGAACCCAGGAGGAGGAGGTTGCA
GTGAGCCGAGATCGCGCAATTGTACTCCAGCCCAGGCAAC
AAGAGCAAAATTTCATCTCAGAAAAAAAAAAAAAAAAGTT
TTCACTCTGGGCTGTGGAACTATTTCAGGACTTCCTGAGG
GGTTTCCTCTGGAGCTTCCTGAGTTTTCTCCTGGATGTTT
TGCCTCCGGGTCCCAGCGCCAGGCAGAGGCGGCTCCTGGA
AGCGCTGTGGGTGCCACCCTGACTGACTGCAGCCCTCTCT
CGCACCTCCTCCCGGCCACCCACCTGCAGGAGGCCTTCCC
CCGGCACTGGCTTGTGGGGAGCTCCCTCTTCCAGGGAGAA
AATGGCTCCTCCGATTCACAGGCTCCCCTCTAGGGACTGA
GGGGCATTTTTGGATCGTGGGAAGGTGCTCCAGGGCCCAG
TTCTCTGGCCCCAGGCCTGTTGCTCAGGTGGGCAGAGGTA
CCTCTGCAGGCCGGGAGCTTGGTCTTTGAACACCTGCTTG
GCCTGTGACCTCCGGCAAGTTACTTATGCTCTAGTGAGCT
TTGTTTTTCTCACCTTTAGAATGGGAACAACCTTACCAAC
CACATTGAAAGGGTTGCTGAGTGTTTCAGCAAATAAAAGT
AAGGATGCCCAGTTACATTAGAATTTTAGATAAACTGAAT
AATTTTTAAGTATAAGTATATCCCATATGGCTGGGCATAT
TGGCAGGCTGAGGCAGGAGGATCACTTGAGGCCAGGAGCT
CGAGACCAACCTGGGCAACATAGTGAGAACTTGTCTCTAA
TAAAAATACAAAAAATTAGCTGGGAGGGGTGGCTCACGCC
TGTAGTCCCAGTTCCTAGGGAGTCTGACGTGGGCGGATGG
CTTGAGCTGGGGAAATCGAGGCTGCAGTGAGCCGAGATCA
CGCCTCTGTAGTCCAGCCTGGGCAACAGAGTGAGACCCTG
TCTCAGAGAAAGAAAAGAAAGTATATCCCATACAAAACTT
GGGACATAGTAGAAGGAAAGCTTATCTGTTGCTCACCCGA
CCTTTGTGTTCACGGGGCGTCTTGCATTTTATCTGGTGTC
CCTGTGTCTGGATTCAGTGCTACGTGTGACACTTTGCGGG
TCCCACCCAGTTGCTTCTTGCTCATCTTGTTACTTGCTTC
TCTCTTTTGTGCCACCCCCTGGCTCCCCGAGGCCAAGCTG
AAGAAAAGTGTCTGGCATTGTCACAGAAACATTTGAGATT
TTGCTTTTACGGTAGTCAATACAGAGTCGACACAAAAAAT
CATGGTGCGATTGATGGAGAGTGGCCAGTGATCACAGCTA
ACGTTAGCCTAGCACTTGCTGTGTGTCCCACACTGTTGCA
AGCCCTTTGTCTGTATTAACTCCCTTATTCTTCACAAAGT
CTATGAAGAAGATACTTATCATCTCCAGTTTACAGGGTAG
AACACTGAGGCACAAAATAATGGAGCATCAGATTAATTTT
TTTTTTTTTTTTTGAGACGGAGTCTCGCTCTGTCGCCCAG
GCTAGAGTGCAGTGGCCGGATCTCAGCTCACTGCAAGCTC
CGCCTCCCGGGTTTACGCCATTCTCCTGCCTCAGCCTCCT
GAATAGCTGGGACTACAGGCGCCAGCCACCTCGCCTGGCT
AGCTTTTTGTATTTTTTAGTAGAGACGGGATTTCACCATG
TTAGCCAGGATGGTCTCGATCTCCTGACCTCGTGATCCGC
CCGTCTCGGCCTCCCAAAGTGCTGGGATTACAGGCTTGAG
CCACCGCACCCGGCCTTTTTTTTTTTTTTTTTTTTTTTTT
GAGATGGAGTGTCGCTCTGTCACCCAGGCTGGAGTACAGT
GGCGCGATCTCGCTCACTGCAAGCTCCACCCCCGGGGTTC
ACGCCATTCTCCTGCCTCAGCCTCCCGTGTAGCTGGGACT
ATAGGCGCCTGCCACCACATCCGGCTAATTTTTTTTTTGT
ATTTTTAGTAGAGACGGGGTTTCACCATGTTAGCCAGGAT
AGTCTCAATCTCCTGACCTCGTGATCCACCCGCCTCGGCC
TCCCAAAGTGCTGGGATTACAGGCGTGAGCCACCGTGCCC
AGCCTTTTTTTTTTTTTTTTTTTTTGAGACAGAGTCTCTT
TCTGTCGCCCAGGCTGGAGTGCAGTGGCCCAATCTTGGCT
CACTGCAGCCTCTGCCTCCCAGGTTCAAGGATTCTCCTGC
CTCAGCCTCCCGAGTAGGTGGGACTACAGGCACCCGCCAC
CATACCCAGCTAATTTTTGTATTTTTAATAGAGATGGGGT
TTCACCATATTGGCCAGGCTGGCCTCAAACTCCTGACCTC
ATGATCCACCTGCCTCAGCCTACAAAAGGCTGGAATTACA
AGTATGAGCCCCTGTGCCCAGCCAATTTTTTGTGTTTTTA
GTAGAGACGGGGTTTCACTGTGTTGGCCAGGCTGGTCTTG
AACTCCTGACTGGCCAATGTTAATGTTCTTAGTGAGAACC
CTGCACTTCAGGCTTGCTTTCCGGTTGCTACAATCAAAGC
ATGTATAGTTTTTTCTTTTCTTCTTCTTCTTTTTTTTTTT
TTTTTTTAAGGCAAGGTACCTTTCTGTCACCTAGGCTGCA
GTGCAGTGGTGTGATCACAGCTCACTGCAGCCTCGACCTC
CTCAGCTCAAGCCATCCTCCAACTTCACTTTCCCATGTAG
CTTGGTACCCACCACCACATCCAGCTATTTTTTGATTGTT
TGTAAAAATGGGGTCTCACTTTGCTGCCCAGGCTGGTCTC
AAACTGCTGGGCTCAAGCACTCCTCCTGCCATAGCCTTTC
AAAGTGCTGGGATGACAGGCGTGAGCCAGTGTGCACGGCC
TAGCTTTTCAAAGTGCTAGGATGACAGGCGTGAGCCACCG
CGCCTGGCTGCATAGTTTCTTTAAGGTCAAGGACCTGGAA
ACCCACAGGGATGGTTTCACAAAGCAGGTGATAATGCAGC
ATTGTCTCCCCAGCATGTATCACCCCAGCCGGAGGTGTGA
CTTCTGTTCCTCTGAGATCCTTGCAGAGAGAGAGGGCCCA
GCCAGGCATGTGGCGCTCACGTGGGCTTTATACCTTCCTG
TCCGCCACCCCGTGACTGTTATGGAGACATCGGTCACACG
TGCCAGCCTGTCCCAGGTGCAGGCAACCCCAGTGTATCCT
GAGTGTTTACTGCGAGCATCCCTGATGCCAGCATCCCTAA
CAGGCCGGCTTCCAGGCCCTATTGAGCTCCCTGCCTGCAA
ATCCTAATTCCCGGTCCGTTGCAGACTTAACTGATTCACA
AAGAATTGTGGTCCAATGTGATGTCTCCCTTCTCCTTGAA
AATCTTCATTATTCTCCCGGATAGGATTTTCTCCCTTTTG
TAAAATGAACGCATGGAACTAATAAGGATTAGAAAAGTAT
CTAAAAGCAGAAGGAAGGAAGCCCACGTGCCGCTGCCCCA
CCCCTGAGAAGAGCCCTCCTCTGTGCTCTTCTCCACCACC
CAGGGTTTGGCGGTGCAGCCCGGCGGTGTGCTTCTGGTGG
AGGCGAGGCTGGAGGCCAGTGCGTGACAGAAGCCTAACAG
CCCCTTGCCGGGCGCGGTGGCTCACGCCTGTAATCCCAGC
ACTTTGGGAGGCTGAGGCGGGCGGATCACAAGATCAGGAG
ATTGAGACCACGGTGAAACCCCATCTCTACTAAAAATACA
AAAAAAATTAGCCGGGCGCGGTGGCGGGCGCCTGTAGTCC
CAGCTACTTGGGAGGCTGAGGCAGGAGAATGGCAGGAACC
CCGGAGGCGGAGCTTGCAGTGAGTGGAGATCGCGCCACTG
CACTCCAGCCAGGGGGACAGAGACTCCGTCTCAAAAAAAA
AAAAAAAAAAAAAAAGAAGCCTAACAGCCCCAAGTCCCAG
CACCAACCCTGGGTACTTATGTCATGGGGAACACATGGAA
AAGAGGGTCTCAGAACCAACAGGTGGCACCTCCCTTTCCC
AGAGTCTTGGCTGGCTCCTCGAGACGGCGAGCTGGGCATC
AGGTGCCTGCAACCTCCCCCTCCAGCCATCGGCTGCTCAC
CTGTCCTCACCCCAGCCCCTTCCAGAAGCAGCGGTGTGGA
AATGCCCATTGCTACAAGGGTGCCCAGGTCCTCCTCCCAG
CTTGTGAGCAGAACACTCCTGGGTAGCACCAGCAGCCCTG
CTTGGCCCGGAACCTACATTCCGAGTTCTTTCCACTTTTG
TTCCCACCGTGGGCCTCCCCCAGGCCCAGCTTCTCAGCAT
TAGGATCTTTTCCCGTTTTCCTAAGGTCAACTCAGGTTAA
TTCAGAGAAATCTGAGACGGAGGAGCTTTGCTTGTTGTTT
CTGCCACCAGCTCCTTCCAGTTCCTTCCCGTCTTCCTTTT
CTCCCTGTCCCTCCCCACAAGTCCCCAAGAGACTACTCAG
TGATGCTTATTGTGGGGTCCGGAGGGGCCCTAGTTCATCC
ATCAAGAGACCGGAGTTCCCAACCTTTGAACTGCTGACTG
CGGCATCCATTAGGGCCCGTCAGGAAGCAGATGCCACAGT
CAGGTTGGAACTGTGAGGAGAGCTGTGATGGAAATGTGGG
CGGGGTGAGGGGAGGGTCTGTGTCCTAGACCTGGAGGCAG
AGGCCACGCAGTGAGGGCTTCTGTGCAGGAGTGTGCATAG
CCCGGGTGGCCCACAGTGGGGAGCTGGGGGCACCACATCC
CAGCCTCATGACCTTGCCTTCCTCTCATCTCCTGCTGGGG
TGGAAAAGAGGATGGAGCAGCAGGGAGAGGGGATCCGGAG
GGGCACACGCCAGGAAACTAGGCTGTGTCCAAGTGCAACT
GTTCTTGCTGAGTCTCTCCTGTTTGCAAAGTGAGGGCTAT
AAACTCCTGCCCCACGTATGTCCTGGGACTGTTGTAAAAA
TCAGCTAAGAAGCTGGATGCTGGTGACGTGTGTTCATGGC
ACTGTTCTCTACCATAGTAAGGGATGATTGTTAGTGTTGA
TAAACACTCACTGGGTCCTCACCACAAACTGAGTTTTTTA
ACATCCTCACTTCTGGGAGTCTCTAACCTCTGGAGGGTGT
GTTGGCAAAGGAAAGAGAAATTGCAACATGGCAGAGCCTG
GATTTGAATCCCAGAGTCCCCATGTAAAGTCCGTGCAGCA
CTGGGAGAGTCACTTAATGAGCCTCCGCAGTGAAATGCAT
CTCCTGGGCTGGTCTGGGGCTTCCATGGGAATGGGTACTA
TGATTACCGTTAGCTAGTGGTGCAGGGGGTGGAAGAGGAC
CTAACAGGTGCCTTCAGCCCAGCTGTAAAAGGAATGATGT
CTGGCCAGGCATGGTGGCTCACGCCTGTCATCCCAGCACT
TTGGGAGGCTGAGGCGGGCGGATCACTTGAGGTTAGGAGT
TTGAGACCAGCCTGGCCAACATGGTGAAACCACATCTCTA
CTAAAAATACAAAAATTAGCCGAGCTTGTGGTGCACACCT
GTAATCCTAGCTACTGGGGAAGCTGAGGCAGGATAATTGC
TTGAACCCTGGAGGCAGAGAGGTTGCAGTGAGCCAAGATC
ATGCCACTGCACTCCAGCCTGGGCTACAGAGCGAGACCTC
ATCTCAAAAAAAAAAAAAAAAGAGTGCGTTTGACCAGGCA
CAGTGGCTCACACCTGTAACCTTAGCACTTTGGGAGGGAG
GCAGAGGTGGGAGGATTGCTTGAGACTAAGAGTTCAAGAC
CAGTCTTGGCAACATATCAAGACCCTGTCTCTACAAAAAA
ATTTTTAAAAATTAGCCAGGTGTGGTGAAATGCCCCGAGA
GTCTTAGCTACTTCGGAGGCTGAGGTGGGAGGATCTTGTG
AGCCCAGGAGTTTGAGGTTACAGTGAGCTGTGATCACATT
CTGCACTCTGGCCTGGGCAAAGGAGTGAGACCTTGTCTTT
GAAAAAAAAAAAAAAGACTGGACTTATGGGTGACGGGGGT
TCCCTGCAAAACCTTCCCAGGATAGGTGGCCGGGAGGCAG
ATGAGACTCGGGCGCCCCAGCCTTGTGTCCCTGAGAAGGG
ATGGTGTCCTTGGAGCGGGAATCCACATAGATATTTAGAA
GGCAGGGCGGTCCAGCGACACCTGCCCCCTTCTCTCAGCC
CAGGCACCCTCTGCAGCACTCCTGGAGGTGGGGGAGCCAG
AGAGCAACGGCTCAATGGAGTGACGTTACCTCCACCCCAC
GGGCGTCCCACCTTGGGAGATTTCCATATCGCTGAAGTTC
CCTTTGTGGAGCATGGACTCTGTGAAAAGTGTTAATAATT
CACGGTAGAATATGTGCTCAGATGCGCTACATCTGTCCTC
CCACACTTCTTCAACAGAGAATGGCAACACCTCCATTAAC
CTGAATGTGAGCTCCTCCGGGGCAGCCCTGTCTGAGTCAT
CTGCGCTGCCTCCCTCCCCAGAGCCTCGTACGCGCTCTGC
GCTCCGTGTGTGGCTGTTGCATGAAGGTGGCTCCACAGGG
CAGACATTTGGTCTGTTTACCGCTCCGTCATACCCCTGGC
TCCCGGAGCAGTGCCTGAAACGTGAGAAGTGTCTGGCGAG
TGAGTGAATGGATGAAGAACGAATGAATGGACGTTCGTCG
GAATTCAGTTCTCCTTAGAGTCAGAGAGACGTAAGGTGTC
AGTGCTGATTCGATGAAGCTGTTGCATCTTTGAGCGTTTC
CTCGTCTGTGTTTGGGGCCTAATTCCTACTGACTGTGCAG
TTGCAGGGCTAACATTTGATGAACTTTGCTTAAATGTGTG
AGTGCCTGGCCCGTAAGAGGATACGTTAGTCCTTTTGTGT
GTGTTGGGGGAGGGTTTTGTTTGTTTTTTGTTTTTGAAAT
GGAGTCTTGCTCTGTCGCCTAGGCTGGAGTGCAGTGATGT
CATCTCGGCTCACTGCAGCCTTCACCTCCTGGGTTCAAGT
AATTCTTGAATCTTGTACCAGAGAGGAGCGGTACAGCAGC
CCTAGACCCCAGGGCTCTGCTCCTGTTGGTGTTAGCGTTT
CCTCCTGCATCCTTCCTCCCTGTCTCCAGGCAGGGCCTGC
TGTGGGTCCCTCTCCTCTCAGCCCTGAGGGACCTGTTCTC
TCAAGAAGGCACCTGCCTCTGCGGTGGCAGCATCATGCGT
GGGGCCTGCAGTTCAGGGCCAGCATCCCTCATCCCTCAGC
TGAGACCAGGCCCTGGGGGGGCTCCCACGGGTCTGACTCA
AAGGCATGGGTCCCTGGGCCTCCCTCCTCAGCATCATTGA
CCCACAACCAAGGAAGTGGAAGGGATTCTGAGGGTGAACG
CTAGTAAGTGTTGCTGGCTCTTACTGAGTGCTTCCTGAGT
GTGAGTACCACATTCTTCTCCTGTGTGTGAGTACCGCATT
CTTACTTCTGTGTGTGAGTACCTCATACTTACTTCTCTTG
TGAGTACTGCATTCTTCTTTTGTGTGTGAGTACTGCATTC
TTACTTCTCTTGTGTGGTGAGGACCGCATTCTTTCTTCTC
CCTGCATTCTTACTTCTGTGTGTGAGTACTGCATTCTTCT
CCTGTGTGTGAATACCACATTCTTACTTCTGTGTGTGAGT
ACCACATTCTTCTCTGGTGTGTGAGTACCGCATTCTTACT
TCTCTTGTATGTGAGTACCTCATTCTTCTCTTATGTGTGA
GTACCGCATTCTTACTTCTCTTCTGTGTGAGTACTACATT
CTTACTTCTCCTGTGTGTGAGTACCGCATTCTTACTTCTG
TATGTGAGTACTGCATACTTCTCTTGTATGTGAGTACCTC
ATTCTTCTCTTGTGAGTACTGCATTCTTCTTCTCCTGTGT
GTGAGTACCGCATTCTTCTCTTGTGTGTGAATACCGCATT
CTTACTTCTGTGTGTGAGTACCGCATTCTTCTCCTGTGTG
TGAATACCACATTCTTTCTTCTGTGTGTGAGTACCACATT
CTTCTCTTGTGTGTGAGTACCGCATTCTTCTCTTGTATGT
GAGTACCTCATTCTTCTCTTGTGTGTGAGTACCGCATTCT
TACTTCTCTTCTGTGTGAGTACTACATTCTTACTTCTCCT
GCGTGTGAGTACCGCATTCTTACTTCTCCTGTATGTGAGT
ACTGCATACTTCTCTTGTGAGTACCTCATTCTTCTCTTGT
GTGTGAGTACTGCATTCTTACTTCTCCTGTGTGTGAGTAC
CGCATTCTTCTCTTGTGTGTGAATACCGCATTCTTACTTC
TGTGTGTGAGTACCGCATTCTTCTCTTGTGTGTGAGTACT
GCATTCTTACTTCTCTTGCATGTAACGCATACTTACTTCT
CTTGTGTGTGAGTACCACATTCTTCTCCTGTGTGTGAGTA
CCGCATTCTTACTTCTCCTGTGCGTGAGTACCACATACTT
CTCTTGTGTGTGAGTACCGCAGTCTTACTTCTCTTGTGTG
TGAGTACTGCATTCTTACTTCTTCCCGCATTCTTCTCCTG
TGAGTACTTCATACTTCTCCTGTGTATGAGTACTGCATTC
TTACTTCTCTGGTGTGTGAGTACCGCATTCTTCTCGTGTG
TGAGTACCGCATTCTTACTTCTTCTTGCATTCTTACTTGT
CCTGTGAATACCGCATACTTACTTCTCTTGTGTGTGAGTA
CTGCATTCTTCTCTTGTGTGTGAGTACTGCATTCTTACTT
CTCTTGGACTCCTGAGAGTTTCTATGACTACGACAGTATT
TTAATATAGTTGGTTTCCTTTGTCATCCTGCATAGTTTAG
TTTTATGCATTTCTTTTTTTTTTTTTTGAGGTGGAGTCTC
GCGCTGTCACCCGGGCTGGAGTGCATTGGCTGGATCTCAG
CTCACTGCAAACTCCGCCTCCCGGGTTTACGCCATTCTCC
TGCCTCAGCTTCCCGAGTAGCTGGGACTAGAGGCGCCCGC
CACCTCGCCCAGCTAATTTTTTTTATTTTTTAGTAGAGAC
GGGGTTTCACCAGGTTAGCCAGGATGGTCTTGATCTCATG
ACCTCGTGATCCGCCCGTCTCGGCCTCCCAAAGTGCTGGG
ATTACAGGCTTGAGCCACCGCGCCTGGCCCTGTTTTATGC
ATTTCAAAACATTCTTCAGAGAAGGATCCCTTGGCTTCAC
CAGGCTGCTGTGGGTCCAGGGCACAAAAGCATGAAGAGTC
TCTGCTCATCGCCAGAGGACTGTGAATCGCAAACAGGCTC
CCTGTAGTCTGAACAGGCTTCAGCCTTCTCTGGGTAATTC
TGGGCCATGGTTACAATGGTGGCTTTTGCTGCACTGGGAG
GCAGGAAATCTGGGTTTTTATTCTAGCTCTGCTACTCCCA
GGCCAGCCCTCTGTGTCCTCAGCTGTAAAACGTAAGGGTT
GGACTAGCCCTACACACTTTTGATTCCTTTTTTTTTTTTT
TTTTTGAGGTGGAGTCTCACTCTGTCACCCAGGCTGGAGT
GCAGTGGTGCGGTCTTGGCTCACTGCAACCTCCACCTCCC
AGGTTCAAGCAATTCTCCTACCTCAGCCTCCTGAGTAGCT
GGGATTACAGGTGCCCGCCACCACGCCTAGCTAATTTTTG
CATTTCTTGTACGGACGAGATTTCACCATGTTGGCCAGGC
TGGTCTTGAGCTCCTGACGTCAGGTGATCCACCCTTCTTG
GCTTCCCGAAGTTCTGGGATTACAGGCGTGAGCCACCGCA
CCCAGCCATTTTCTGTGTTATATGTGAAAGCTACCATATA
TGTGAAACAGCACATAAAATGTCTGGGTTTGGTTTATTAA
AGATGAATGAGATGGCCGGGCGCAGCGGTTCACACCTGTA
ATCCTAGCACTCTGGGAGGCTGAAGCACCTGGATTGCCTG
AGCCCAGGAGTTTGAGACAAGCTTGGGCAACATGGCAAAA
CTCCATCTCTACGTCAAAATAAATAAATTAATAAATACAT
AGATACATAAATAAATGCAAATATAAAAAAAGAATAAAAA
GAAGAAGAATCACATTGTAAGGAAGCTTCTGTGACCTGCT
GTTTTCTGGTTAGATGTATGTTTTGAGGTTCATCGTCGCT
CCTGCCTGTAGCTCTAAACTGTGCATGGTCAAAGCTGCCT
GGAATTCCATTGCAGGAATAAACAGCGACTTACTCAGGGG
TGGTCACGCTACTTCCACCTGCTGGGACAAAATCCATAGT
GGGAAAATCATTTCACACTGCAACTTGGCACAATATGTAC
ATCTGCACACACACATGTACACATGCACGCTTGAAATAAG
TCTCATAAAGTAATACCCTTATTAGGCGAGATAATCCTTT
TCAATCCGTTCCAGAGGGTGACCTACCAAACTGCACGATC
CATTCCCAGGCTGACCTGCAGGGTGAATGATACGGGGCCG
AGTGCACCCCCTTGTGGGTCTGCCTGGGTGCCCCTGTGGT
TCTGTGCCTGGCAGGCAGGCTCAGGCTATGGTCCTGCTGC
TCCCGCCAGGCTGTCTGCCCGCACACGCATTGGCATGAGA
GCACCGTGCCTGCTGGTTCCTGTCCTTCATCTGCTGGGAT
CGTTGGCTTCCCCCTGCTCTGCTGGGCATGTTCCAGCAGC
GGCTCTTCTCTTGTAGTTGCTGCTTCTCATGGCCTGTGGC
CTGGGGGACCAGCCCCCTAGGCAAGTTAGAACTGTGTGCA
CTGAGGCCGGGTGCAGCAGCTCTCGCTTATAATCCCAGCA
CTTTGGGAGGCAGAGGCAGGCAGATCACCTGAGGTCAGGA
GTTGAAGACCGCCTGGCCAACATGGTGAGACCCCGTCTCT
ACTAAAAGTATAAATATTAGCCGGGCGTGGTGGCAGGCAC
CTGTAATCCCAGCTATTGGGGAGGCTGAGGCAGGAGAATC
ACTTGAACCCGGGAGGTGGAGGTTGTAGTGAGCTGAGATC
ACACCTCTGCACTCTAGCCCGGGCGACAGAATGAGACTTC
ATCTCAAAGAAAAAAAAAAGTATGTGTGCTGTAGCATGAC
TGACTTAGTAGCAAGAGAGAGGGTAGTGTCTGAGACCAGA
CTGCCTGAGTTCCAAGCTTTGTCACTCAGCAGCTTTGTGG
CCTTGGGTCAGTCATGTGACCTCTCTGAGCTTCAGTTTCC
TCATCTTTAAAATTGGGATAACATTAGTGCCTGCCTCCCG
GCGCGGTGTGAGGCTGCAGTGAGTTAACTTACCATGTATG
TGTGTGGACCGTTGTTACCGCTGAGGCTGCCTGTGCGCCA
CAGCCTGCCATTGATCTAATTCTTCGCTGGTATCCCTGGA
CACAGTGACTGTGGTCACATGGGGTCAAAACACTCGGCTA
AAAGGAGGCTGGAGGTGCATGGAAGAGCCGCTTCTCAGGC
TGCCTGTATTCAGATCCCAGTTTCACCATTAACTAACTAT
GTGACTATGAGCAAGTCAGTTCATCTCCCTGTGCCTCAGT
TTACTCCTCTATGAAATGGGGATAATAATAGAACTCACTA
CTCACCATGTAATTGTTAAGAGGATTACATAAGATAATGC
ACATAAAGCTTTTTTTCTTTATGAGACCGAGCCTTGCTCT
GTCGCCCAGGCTGGAGTGCAACCTCCACCTTCCGGATTCA
CATAATTCTCCTGCCTCAGCCTCCCGAGTAGCTGGGATTA
CAGGTGCATGCCACTACATCTGGCTAATTTTTGTATTTTT
AGTAGAGATGAGGTTTCACCTTGTTAGCCAGGCTGGTCTT
GAACTCCTGGCCTCAGGTGATCCTTCCACCTCGGCCTCCC
AAAGTGCTGGCATTACAGGCGTGAACCACCGTGCCCAGCC
ACATAAAACTTTTAGTACAGCATTTTGGTCTGCCGTCTAC
CCGGCTACCCAGCCAGGAACTCAGGAGAGGCCTTTTTTTT
CCCCCCTCACATGAAAAGAGGTTTATTTTCTCACTGGACA
CTGTTGCCCACGTGAAGGGAGCAGCCACCTGGCCCCAGGT
TCCCTCTCAGCAAAGGCTCAGTCTTCGGAATGGCTCCTCA
TGAGTCCCCTGCAGCTGGAGGCCCGCGCTCTTCCCTGCAG
TGTGTGCTTCTCAAACACCCGTCTCCCTGCGCTCTTCCCC
ACGGCGTGTGCTCCTCAGACACCCGTCTCTTCCCTGGGGT
GGGTGCTCCTCAGACATCCATCTGCCCGCGCTCTTCACCA
CGGTGTGTGCTCCTCAGACACCCGTCTGCCCGCACTCTTC
CCCGCGGCGTGTGCTCCTCAGACACCCGTCTCCCTCCGCT
CTTCCCGTGTGCTCCTCAGACACCCGTCTCCCTCCGCTCT
TCCCAGCGTGTGCTCCTCAGACACCCGTCTCCTCCGCTCT
TCCAGCAGTGTGTGCTCCTCAGACACCGTCTCCCTCCGCT
CTTCCCCTGTGTGCTCCTCAGACAGCCGTCTCCCTCCGCT
CTTTCCCGCGGTGTGTGCTCCTCAGACAGCCGTCTCCCTC
CGCTCTTTCCCGCGGTGTGTGCTCCTCAGACAGCCGTCTC
CCTCCGCTCTTCCCCGCGGTGTGTGCTCCTCAGACACCCG
TCTGCCCGCACTTTTTCCCGCGGTGTGTGCTCCTCAGACA
CCCGTCTGCCCGCACTCTTCCCCACGGCGTGTGCTCCTCA
GACACCCGTCTCCCTCCGCTCTTTCCCGCGGCGTGTGCTC
CTCAGACACCCGTCTCCTCGCGCTCTTCCTCGCAGTGTGT
GCTCCTTAGACACCCGTCTGCCCTCTGGTGTAGGCTGGTG
GGCATGGGTGTCTGAATGTGGGTCCCCACAGCGCCCCCAT
TGAGGATCACAGTGTTGGAGTTGAACCTGAGGCCACCTGG
GCACCAGGACACAGCGTCCCACAGGGAGCATCTCTCCTGT
CCCTGATGGCCAGCAGGATCTGGTCACCCACTCACCTGCC
ACCCTATCCTTTTTTTTTTTTTTTTTGAGGCGGAGTCTCG
CTCTATCGCCGGACTGGAGTGCAGTGGCCGGATCTCAGCT
CACTGCAAGCTCCGCCTCCCGGGTTTACGCCATTCTCCTG
CCTCAGCCTCCCGAGTAGCTGGGACTACAGGCGCCCGCCA
CCTCGCCCGGCCAGTTTTTGTATTTTTAGTAGAGACGGGG
TTTCACCGTGTTAGCCAGGATGGTCTCGATCTCCTGACCT
CGTGATCCGCCCGTCTCGGCCTCCCAAAGTGCTGGGACTA
CAGGCTTGAGCCACCGCGCCCGGCCCTTTTTTTTTTTTAT
TATTATTTTTTTGAGACGGAATTTTACTCTTTACCCCAGG
CTGGAGTGCAGTGGCGCAATCTCGGCTCACTGCAACCTGC
GCCTCCCAGGTTGAAGCGATTTTCCTGCCTCAGCCTCCAG
AGTAGCTGGGAGTATAGGCACCCGCTACCAGCCTGGCTAA
TTTTTGCATTTTTAGTAGAAACAGGGTTTCTCCATGTTGG
TCAGGCTGGTCTCGAACTCCTGAGCTCAGGTGATCCACCT
GCCTCAGCCTCTCAAAGTGCTGGGATGACAGGTGTGAGTC
ACCACGCCCAGCCTCCATCCTGTTCTTATTACAGACATGA
ATGCCAAGGAGAAAAGGAGGGTGGCAGGGGATTTTCCCCA
GGCACTAGGTCACCATCTCTCCCCAACCCTCCACAGCTGG
TCAGCCAGAACCACCCCTCTCTTGGCACCCACTCTCAGCC
ACCTTATGGCTTCCCCAAGCAAAAATCAGAGAGAGCCTCC
CTCCAGCTTAAAATCCTTCCGTGGCTCTCCCTTGCTCTCT
GAGGAGTCCGGCTACCTGGCGCAGGCTCTGGGCCGCTGTG
TGCCTCTGTGAGTCCCCTTCCTTTTTTCCTTGCGTGATGA
AAACGTTTAAACCCATGTCACCATCACCTCCCTTAAGCAG
ATCCCTGATCACTTTTTAAGAGATAGTCTCCCTCTGTCAT
CCAGGCTAAAGTGCAATGGCGTGATCATAGCTCACTGCAG
CCTCAAACTCCTGGGCTCAAGTGATCCTCCGGCCTCAGTC
TCCCAGGAGCTAGGACTACAGGCATGCACCACTGTGCCCA
GCTAATGTTTTTTTATTTTTTATTTTTTGTAGAGATGGGC
GTCTCACTCTGTTGCCCAGGCTGGTCTCAAACTCCTGGCC
TCAAAGTGAGCCTCCCACCTCAACTTCCCAATGTGCTGGG
ATTACAGGCTGCACCACTGTGCCTGGCCTGAATCACTTCA
GATAATGGACAATGTTATGGAATGGTTCAGAACATAGGCT
CTAGAGCAGACAGGCCTGAATGTGAATGTGAATCTTGGCC
CGACAACTTACTGGCTGTGTGACCTTGGGCTGGTTACTTA
ACCTCTCTGTGCTTCAGTTTCCTCATCGATAAGATGGGAA
TTCTAGGAGTACCTGCTTTATTGTGAGGGTGAAGTGAGCT
AATCCAGGTGCTGGGCATATACTAGATGTGTTTATTATCT
GTTCATTTCATGTGAGCCTCCTGAGAGCAGAGGCTGAGTT
TGCTTTGCCTCCCAGCTATGTTGCTGTTACCTACCACAGT
GCCTGGTACATAATCCATGTACACTGGAAATCTGCCAATT
GAATGAAGGAGGTTCTGCTTTCATCTTCCTTGGATATCTG
TTCAGATCCTTTGCCTAGTTTTTAGTTGGGTTAGATGTCT
TTTTTTTTTTTTTTTTCCTGACACAAAGCCTTGCTCTGTC
ACCCAGGCTGGAGTGCAATGGCGCTATCTTGGCTCACGGC
AACCTCCACCTTCCAGGTTGAAGAGATTCTCTTGCTTCAG
CCTCCCGAGTAGCTGGGATTACAGGCACCCACCACCATGC
CCGGCTAATTTTTGTATTTTTAGTAGAGACAGGGTTTTGC
CATGTTGGTTAGGCTGGTCTCAAACTCCTGACCTTGTGAT
CCGCCCGCCTCGGCCTCCCAAAGTGCTGGGATTGCAGGTG
TGAGCCACCGTGGCCGGCCTAGATGTCTTTTTATCATTGA
GTTGTAAGATTTTAAAAATATAGTCTAGATATGTTTCTTA
TCCGATACATGATTTGCAAATGTTTTCCTCCCTTTTGCAA
ACTGTCTTTTCACTTTCTTGACGGTGTCCTTTGAAGCACA
AAAGCATTCATGGATGACTTGCGGTTTTACCGTTTATTCT
GTTGCTTGTGCTTTTGGTGTCGTATTTAAGAATCCTTTGC
CAAGTCCAAGGCCACAAAGATCCACCCCCAGGTTTTCTTC
TACATGTTGTTTAGCTTTAGCTGTTACATTTAGGTCTTTG
ATCCATTTAGAGTTAATTTTTGCATATGGTACAAAGTAAA
AAGTTCAACTTTTCGGCTGGGCGCGGTGGCTCAAGCCTGT
AATCCCAGCACTTTGGGAGGCCGAGACGGGTGAATCACAA
GGTCAGGAGATGGAGACCATCCTGGCTAACACGGTGAAAC
CCCGTCTCTACTAAAGAATACAAAAAACTAGCCGGGCGAG
GAGGCGGGCGCCTGTAGTCCCAGCTACTCGGGAGGCTGAG
GCAGGAGAATGGCGTAAACCCAGGAGGCGGAGCTTGCAGT
GAGCTGAGATCCGGCCATTGCACTCCAGCCCGGGCGACAG
AGCGAGACCCTGTCTCAAAAAAAAAAAAAAAAAAAAAAAA
AAGTTCAACTTTTCCCTGCGGCAATCCAGTGGTCCCAGCA
CCATTTGGTGAAAAGATTCTTCTTTCCCCATGGAAGGGTC
TTGGCACACGCTTGTTGACAGTCCGTCGACCATGGATATG
TGGGTTTCTTTCTCGACTCACTCAGAGTGACTCTGTGGAT
CTGTGTGTCTGGAAAGCTACCCTCAGCCTGACAGTTTACC
TCTGCCCATCTGCTGTGGTCATCCTGGAGGCTCCCTTAGT
ACCCTTGCTGGGACATCCCAGAGCTGAACACCTCTCAAGT
GGCCTCAGAGGTAATTACTTCCCACAGGAGTCGGGGTGAC
CACGGGGAGGGCCCAGCGTGACTGGCTGGACCCCAGGACG
CCCGGGAAGGAATCCTCAGGGACTGCTTCCCCTCCTCCTG
GCGCAGCCTCCTGGCTCAGCCTCCTGGCAGGGCGCACGGT
CCCAGAGCAGGCCCTGTTTGTACTGAGGCCCGGCTGGGAT
TGGGTGGATGCCTTGGTGAGGGCCAGGTAGGAGGGAACGC
AGGGTGGGAAGTGGCTGCTGAAATGGGGAAGGGAGCGGGG
CCTGCAGGAAGGGAAGCATTCTTGGCACTAGCAGCATCTT
CACCAGGACACTGGCCTTGGCAGGGTGAATGCTGTATCCA
TGGGTAGGCGCCAGAGCCTGGAGGACATGGTGTTGCCAGG
CTCTCGTCCTGTGGCTTCATTCCCTGTGTCCGCCATGCGT
GGGGGGTGGGTGGGCAGATGGGACGAGGTGACCCCCGTCC
TTTCTGCGTGCTCGTTCCATGAGACAGGAGGATGTGGATG
CTTGAACGGGCTCTCGGCTGGTGTGCCTTCCGTGCAGAGG
AGGTGACACTCCCCAGGGCAGCCAGAGACCCCTGCGGAGT
AGGATAGAAAGCTGGGAGGAGGGGGCTTGCCAGAACCATG
GAGGTGTTTTGGCTTGCAGGGGGATTCGGGGCTTTATGAG
CACTTCAATGCTACCAGAGCAGACAGCCCCATGGGACGGG
AGCCGTGAGCCACACCTGTTGAATTCCGAAGGGCCGGGCT
GCCTGTGGGCTCTGGGAAGTGGGGGTGCCCAGCTGGTGGG
GTGCAGGCAGGGAGGGGACCGTGTGGTGGTGGAGACGCCA
TGGTATAGCCTGTCTCCCACTCCCCCAGGTCCCCTGAGGC
CTTAGAGATGAATCTCCCAGAAGTGGCAGCTGCGGCAGGG
ACACCAGTGTCATGAGGGGCATGGGAGGTGAACCTGCCGC
TCACTTCCTGACCCTCGTCCCTTAGACCCAGTCCTTGGAG
CAGAACTGGGGGAAGCTGAGGTTTCTGTGGGCTGCGTGCC
AGCCTCCTCCCTTGTCGTTGGTCCTCCCACGCGCCCGCCC
CCAAGTGGGAGCAGAGCTGTGTGAGCTGAGTTGGAGCTGC
TCGCTGCCGAGAATTGCATCAGCCCCGCCTGGCAGGCTGG
AGCGGGAGCCTGTTGCTATGGTGACCACCAGGCTTCAAAC
CAGTGAGAAGGATGATATGGTTGCCAGGCGAGGTTTTCTC
ACCTTGTGATGCGTGTGACAGGCTGACAGGTTCGGTAGAC
CTGGACCCCAGCCCTCCCACTGGTACGCCTGGACCCCAGC
CCTCCCACGGGTGTGCCATTTGCTGGGGGGCATGATGGGC
ATGGTCCCAAAAGCCATCTAGGCATTGACCAGGCTGGGGA
GTATGACTTAGGGACACAGGGGACCATGCCAAGCCCATAT
GGTGTCAGGGGGCCTTCCTTGGTCCTTCTGCCTAGTTCTG
AGGGAAGGAGTATGGTGGGCATTTGACCAAGTAAACCTGA
TGATGGATCAAGAGAGGGGTCCAGACTGTACCCCATCTCC
TGGAACACAGGGCTGCTCTGGATCCCAGCTTATTAAACCT
GCCCAGGCTGCATCCAAATTTTTTTTTTTTTAAATGGAGT
TTCTCCTCTTGTTGCCCAGGCTGGAGTGCAATGGTGCAAT
CTCAGCTCATTGGTTTAAGCGATTCTCCTTCCTCTGCCCG
AGTAGCTGGGACTACAGGCACGCACCACCACGCCTGGCTA
ATTTTGTATTGTTGGTAGAGATGGGGTTTCACTATGTTGG
CCGGGCTGGTCTCAAACTCCTGACCTCAGGTGATCCACCC
ACCTTGGCCTCCCAAAGTGCTAGGATTACAGGCATGAGCC
ACCAGCCCGGCCATGTCTTTTTTTTTTTTTGAGACGGAGT
CTCACTCTGTCACCCAGGCTGGAGTGCAGTGGCACAATCT
TGGCTCACTGCAAGCTCCAGGTTCACACCATTCTCCTGCC
TCAGCCTCCCGAGTAGCTGGGACTACAGGCGCCCACCACC
ACGCCTGGCTAATTTTTTCTATTTTTTAGTAGAGACGGGG
TTTCACCGTGTTAGGATGGTCTCCATCTCCTGACCTCATG
ATCCGCCTGCCTTGGCCTCCCAAAGTGCTGGGATTACAGG
CGTGAGCCACCGCGCCCGGCCGATGTCCTTTTTGTTGTAT
CCTTTCCCTCACCTGGATATAGGCAGTGCTGTTCCTGTTT
TGCAGAAGAGCAGGATCGGGCAGCCAGAGAGCTGAAGTGA
GCTGCCCAACAGGAATTAAACCTAAATCCTTGGGCTTCAT
GTCCAGGGCTCTCTAGGATGTCAGCTATCCCCAGAGTCAG
GCATTCTTAGGATGTCCTGCGAAGAAACACACTGTACGTC
CGTCCCCTGGGGAAAAACCGTGACAGTCTCTCCGCAAGGA
AGAGCACGGCTTCGAGGTGGGGAGTGGCTGACCCAGGCCC
TTTGTGGTTTCTGAACAGCGGGAACGAGAGAGTTGGGGGC
ATTCAGGGCGCCACCCGTGAACAGGAACACCCAGGAAGCA
GTTGGGGAGGGCAGGGCCGGGCACTGACCAAGCCCTGCCT
GGGTACAGGAACTGAGCTTGGGGCAACAATCTAGGGGCAA
AAAACCTAATCCTTCTAGGGACTGGGATGAATTGTCAGAT
GAGTTCTCAGCAGAGAGGGCTTTAGGGAACTGGTCCAGGG
AAATAAGACGTAGAACCAGAGGGGAACCAGGGCTTCTGTG
AGAGCCTGGCAGTCATGAGATCTGACTTGCTGAGCTTCAG
AGGTGTGGTAATAGTAACTAATAACTCTCTTCCGTGTCCT
TTGATTTTTTTTTTTTTAATTTCTTATTATATATTTATTT
TTTTTTGAGACGGAGTCTTGCTCTGTCTCCCAGGCTGGAG
TGCAGTGGCCAGATCTCAGCTCACTGCAAGCTCCGCCTCC
CGGGTTCACGCCATTCTCCTGCCTCAGTCTCCCGAGTAAC
TGGGACTACAGACGCCCGCCACCTCGCCCGGCTAGATTTT
TGTATTTTTTAGTAGAGACGGGGTTTCACTGTGTTAGCCA
GGATGGTCTCGATCTCCTGACCTCGTGATCTGCCCGTCTC
GGCCTCCCAAAGCGCTGGGATTACAAGCTTGAGCCACCGC
TCCCGACCCTGTGATGTTTACTCATTTCATCATCATGAAA
CCCTGTGAACTTGGATGCTATTGTTATTCCATTTTGAAGG
GAAAACAGAGGCACAGAGAGGTTACGTGACTTGCCCAAGG
TCACGCAGCTGGGAAGGGGTGGAGCCTGGGATTCAGGCCC
AGACAGTCTGGCTGCAGAGCATGAGCTCTGAACCAAAATG
TTCTCCTGCCTCCACTCTTAGCTTTTAGAAAGATGACAGG
AAGTTGCTTGCGTGACCTCCTCACCCCCAGGAGTGTGTGT
TCGCATGTGTGTATATATATGCACACACACGTGCACCAAT
AGCTCAGCATGGGAGGGAGGCTCAGGACCGGCCGGGCTCG
TGGGCCTCTGTGTTGATGGCTGGGTTTGCGGAACCTAGGG
AGTCCGGTGTCTGTGTGTGCGATGCTCCTCCCTGCGTCCC
TCCCTGCTTGTGTGGTTCCCAGCAGGTGGGGTGCCCTGTG
GCCTCTGGTTTAGAGCTGTGGAAGATGTTACTGCAGACTG
TGTACTGGAATTGCTCACCCACCCTTGTCGAAGGGCCCTG
GACTCCCAAGAAGGAGCTCAGATCTAGGGCTGGGAGTGGA
CGGCGGCCGCCGGAGGAGTGTGAGTGGGCAGTGTACTTGC
CATGCCTGGGGCCTGTCCTCCTGGGCCTCTCTTGGTGCTT
GAGCAACCTGTGTGTCGCTCAACGTGCCGCTGCTTGCAGC
TCCTGGTGACCACCCTCCTACTTTCTGTCTTGCTGCATCT
GACTGCTCTAAGCACCTCTTTGGGGTGGAATCATACAGGA
CAGTGTCTGCTGCAACGCCCGGCACACAGCAAGTGATCAG
CACACCTGGGACACAGACTTTGGACCTCCTTTCCCATTGT
AGGCAAAAGATGAGAGAGGAGATCTGAACGCAGGCCTTGC
ATTGGCTTGGCCAAGCGCTGTGTTGTCTTTAGCAAGATGA
TGAGCTCTGTCAGGTGGTTTACAAAAAGAATTCTGACCCA
GCTGGGTGCGGTGGCTCATGCCTGTAATCTCAGCACTTTG
AGAAGTGTGTCAGCCCTTGAGAAGACACCCGACAAGCTGG
CCTTCCTTTCGGTGTCTCTCCCAGGTCGGGACTGTGGGGA
GAAATCATAACAACAGTGACAACAGCAGTGACAACGTCGG
TGACAACAATAACAGCCACTAACGTTATACCACGTGCCAG
GCCCTGTTCTTAGAACTTCGCCTGAACTAACTCATGTAAC
TGTCACAAACGCTCTATGGAATGGTGTTGTTATTGTTATT
ATCTTCATTTTATAAACGAGGACACTAAGGCACCAGAGAG
GTGAAGCAAGTTGCCCCAGGTCACACAGCTAAAACTGGGA
TTGGAGTGTGGAGAGCCTGGCTCCTGGCATTTAGAGCTGA
CAGGTGCCCGGCAGCCCCTACGTAGGGCCAGGCTGAGCTT
GTCTTGTGCCAGGGAGTTGGCAGCAAAACAGAAATGAGCT
CTGGGCTGGGTGCAGTGGCTCATGCCTGTAACCCCAGCAC
TTTGGGAGGCCAAGGTGGGCAGATCACCTGAGGTCAGGAG
TTTGAGACCAGCCCGGACAACATGGTGGAACCCCCTGTCT
ACTAAAAATACAAAAATTAGCTGAGTGTGGTGGTGGGTGC
CTGTAATCCCAGCTACTTAGGAGGCTGAGACAGGAGAATC
GCTTGAACCAGGGAGGTGGAAGTTTCCGTGAGCTGAGATT
GCGCCCCTGCACTCCAGCCTGGGCAACAAGAGTGAGACTC
TGTCTCAAAAACAAAATCCAAAACCAGAAATGAGCTCTGG
AGGTGGGATCTGCCTTTGTAATTCAGAAGGTAACTCCCAA
CCCCTCTTTAGAAGCTGGGTGGACTCCAGGCATGGTTCAG
CCCCCTGGCCTCCTGTCAGTACCCATGCAGGGGTCTCTGT
CCCCAGTATTACTCCTTTCCTGTCTGCTTTTTTTTTTTTT
TTAATTTAGATTTTATTCTATTTTTAAAACTATGGCAAAA
TTGCCTGGGCGTGGTGGTTCACGCCTGTCATCCCAGCACT
TTGGGAGGCTGAGGCGGGCGGATCACGAGGTCAGGAGATC
GAGACCATCCTGGCTAACATGGTGAAACCCGTCTGTACTA
AAAATACAAAAATTAGCTGAGTGTGGTGGTGGGTGCCTGT
AATCCCAGCTACTTAGGAGGCTGAGACAGGAGAATCGCTT
GAACCAGGGAGGTGGAAGTTTCGTGAGCTGAGATTGCGCC
CCTGCACTCCAGCCTGGGCAACAAGAGTGAGACTCTGTCT
CAAAAACAAAATCAAAACCAGAAATGAGCTCTGGGCTGGG
TGCAGTGGCTCATGCCTGTAACCCCAGCACTTTGGGAGGC
CAAGGTGGGCAGATCACCTGAGGTCAGGAGTTTGAGACCA
GCCCGGACAACATGGTGGAACCCCTGTCTACTAAAAATAC
AAAAATTAGCTGAGTGTGGTGGTGGGTGCCTGTAATCCCA
GCTACTTAGGAGGCTGAGACAGGAGAATCGCTTGAACCAG
GGAGGTGGAAGTTTCGTGAGCTGAGATTGCGCCCCTGCAC
TCCAGCCTGGGCAACAAGAGTGAGACTCTGTCTCAAAAAC
AAAATCAAAACCAGAAATGAGCTCTGGAGGTGGGATCTGC
CTTTGTAATTCAGAAGGTAACTCCCAACCCCTCTTTAGAA
GCTGGGTGGACTCCAGGCATGGTTCAGCCCCCTGGCCTCC
TGTCAGTACCCATGCAGGGGTCTCTGTCCCCAGTATTACT
CCTTTCCTGTCTGCTTTTTTTTTTTTTTTAATTTAGATTT
TATTCTATTTTTTAAAACTATGGCAAAATTGCCTGGGCGT
GGTGGTTCACGCCTGTCATCCCAGCACTTTGGGAGGCTGA
GGCGGGCGGATCACGAGGTCAGGAGATCGAGACCATCCTG
GCTAACATGGTGAAACCCCGTCTGTACTAAAAATACAAAA
ATTTAGCTGGGCATGGTGATGGGCGCCTGTAGTCCCAGCT
ACTCGGGAGGCTGAGGCAGGAGAATGGCATGAACCCGGGA
GGTGGAGGTTGCAGTGAGCCGAGATTGTGCCACTGCACTC
CAGCCTGGGCTACAGAGCGAGACTCTGTCTCAAAAAAGAA
AGAAAAAAAAATTATGGCAAAATGCACATGCCTAAAATTT
ACCATCCAGCATACACATCAGTGGCCTGAGGCACGTTCAC
ACTGCAATGCAGCCATCAGCATCCTCCGTCATCTCCGGAA
CTCTCATCTGGCTAAACGGAGACTCTGCATCTATGAAACC
AGCGCTTCCCAACCTTTTTGGTCCCGGCTTCGTGGAAGAC
AGTTTTTCCGTGGACCGGGGAAAGGTGGGGAACGCTTTCG
GGATGGAACTGTGAACCCTCGCACGTGCAGATCACAACGG
GGCTCGCGCTCCTATGAGAACCTAATGCCGCTGCTGCTCT
GACGGGAAGTGAGGCTCAGGGGGTAATGATCGCTCGCCTG
CCGCTCACCTCCAGCTGTGCAGCCTGGTTCCCAACAGGCC
ACGGACTGGTGCTGGTCCATGCCTGGGGGGCTGGGGACCC
CTGTATTAAACAACAGCTCCCTGTTTCTCCAGCCCCCAGC
TCCTGGCCACCACCCTCCCACTTTCTGTCTTGATGAATCT
GACTGCTCTAAGCACCTCATCCGAGGGGAATCATACGGTA
TTTGCCTTTTTGTGACCAGCCTCTTTCACATAGTCTAATG
CCCCCAAGGTTCATCTATGTCAGAATTGGCCTGGGTCAGA
ATATCCTTCCTTTTTTAAGGCTGAATAATATTCCGTTTTA
TGTAAAGGGCACGTTTAGTGTATATATTCATCTACCGATA
GACACTTGGGGTGCTTCTGCTTTTGGCGATTGTGAATAAT
GCTGTTAGGAACGTGGGAGTTTCCCTGATGACTTTTGGGG
TTACTTCACTCATCAGCAGCAAGCAGGCCATCCTTGAAGC
TTACTGTGGGGTGGGCCCACTGATCAGCCTGGTGGGGAGT
GGGTGGGTCATCATGCTGGCCGGGAAGGCGTGGCCCTCGG
GTGCTAGCTTCTACCCAACACTAAGCCGTTGGTGCTCCTG
GTAGTTACCTACTGACTGGAAGACATTCCACCTTGCTCTC
CCGTCTTTCCCCAGAAGAGGGTGCTGGGTTTCTGGTTCTC
TCCTGAACAAGAAAAGGGCGGCTGCAGCCTGCCATGAGGC
TGGCGTGGGTGGGGTTAGGAGAAAGAACTGTCAGACGCGG
TGTTGGGAAGCGTGTGTGAAGCTTCCATGAGACTGGGGTT
GGTCTGCTGAGCATACATGGAAGGGCTGAGTGGGAGCAGG
GTGTTAGGGTAGCCGGTCATGCCGTAGAACCAAATTAATG
CTGAAGGCCGAGCGCGGTGGCTCACACCTGTAATCCCAGC
TCTTTGGGAGGCCGAGGCTGGGCAGATCACAAGGTCAGGA
GTTTGAGACCAGCCTGGCCAACATGGGGAAATCCCATCTC
TACTAAAAATATAAAAATTAGCCGAGTGTGGTAGTGGGTG
ACTATAATCCCAACCACTTAGGAGGCTGAGGCAGGAGAAT
CACTTGAACCTAGAAGGCGGAGGTTGCAGTGAGCCGAGAT
GGCGCCGCTGCTCTCCAGGCTGGGCGACAGAGTGAGAGTC
CATGTCAAAAAAAAAAAAAAAAAAAAAAAACCCACAAATT
ACTGCTGAAATCCTCATCACTTAACACAAGCAAGGCTGCT
GCTTGCTCACAGTGGTCCCGGTAGACAGGGGCCTCTGCTC
CCCGTGGTCATGCAGGAATCCAGCCTGATGGAGACGGCAC
CATTTGGAATGTGTGGCCTCCAAGGGTCACGGGGGAGGAG
AAAAGGGAGAAAGAACTGTGTGTAATTTTCCACTGTTTAG
CCATGAAATGAAACCTGTCACACCCACTTACATTTTGTTA
GCCAGGACTGATCACCTGGCCCTGTCCAGGGACTGCCAAG
GGTCCAGACAGTACAGCCTTCCATGTGCTCAGAAAGACAG
GGGGATGGAGATATTGCTGGGCACTGGTTGTGTTGACCAC
ATAGCAGCAAATGGCTTATGTGAAGGATGAAGGCCCTTGA
GGAGCCTGCTCTGTGACCAGGGCAGTGGTGGCAGTGGTGG
CAGTAGTGGCCTGGTGGCAGTAGTGGCCTGGTGGCAGTGG
TGGCCTGGTGGCAGTGATGGCAGTAGTGGCAGTGACAGCA
GTGGTGGCTTGGTGGTATGATGGCAGTGGTGGTAGTAGTG
GCAGTGGCAGAGTGGTGGCCCGGTGGCAGTGGTGGCATGT
GGCAGTGGTGGCATGTGGCAGTGACAGCAGTGGTGGCTTG
GTGGTAGTGGTGGTAATGGTGGTATGATGGCAGTGGTGGT
AGTAGTGGCAGTGGCAGAGTGGTGGCCCAGTGGCAGTGGT
GGCATGTGGCAGTGGTATCAGTGGTGGCAGTGGTGGCAGG
TGTCTAGGCACTGAAGGGACTTGGGTGTCACTGACTTCTA
GGAGAAGTGGCAGAATCATCATCATCTTCATGTACCCCGC
GCTGTGCTGAGCTATTTACAGACGTCATCTCATGGAATCC
CCACAGCAATCCTGTCGTCCATTTCACCTCTGGGGAAGCC
AGAGCGCAGGGCCACACCCTCCAAGTGATGGCTGTACTTG
CTGGTAGGAGGGTGCTTATGGCAGCAGAGAGGCTGGGGGC
TGAATGAAGTATGGGGGCCAGAGGTGGCAGGGCCACAAGG
AGGTGATATGTGTGTGTATGTGTGTCTGTCTGTCTGTCTG
CATGTGCCTGCGTGGATAGAAACAAGCAGAGACAAGCTGG
CTGGGCTTTTCCCCTTCCCCAGCTCCATGCACACCTAGCT
TTGCACCACTCTGGAGGAACGGTGACGTCGAATGTCCAAG
GAAGAGGCTCACCTGGGCACGTCCTGTTACCTGCCCTCCT
TGAGTGACATGAGACATTGGAAGTCACAGTCACCGGTGCT
CTAGAGCTGGGAATGGGGAGAAGGAGGTGACTTTTTTTTT
TTTTTTTTTTTGAGGCAGAGTCTCGCTCTGTTGTCCGGGC
TGGAGTACTGTGGCCAGATCTCAGCTCACTGCAAGCTCTG
CCTCCCGGGTTTATGCCATTCTCCTGCCTCAGACTCTCGA
GCAGCTGGGACTACATGTGCCCACCACCTCGCCCGGCTAG
TTTTTTTTGTATTTTTTAGTAGAGACGGGGTTTCACCATG
TTAGCCAGGATGGTCTCGATCTCCTGACCTCGTGATCCGC
CCGTCTCGGCCTCCCAAAGTGCTGGGATTACAGGCTTGAG
CCACCGCGCCCGGCCGGAGGTGACTTTTGAGGCACTCTGA
CAGCCCAGTTCAATAGTAGAATTACGTTTAAGGTCCGGAA
GGCTCTGGGTGGAGAGCCAGCATTCTGAGCGGAAGGCTGG
TGAGCGTGGCCACCCAGCAGCACCGGGCAGAGGCGCGGCT
GCTTCTGCAGGTGTACGTGTGAAGATGTGCACGTGGATGC
CTTGGACAACTTCCGTGGACAGGGGCCGGAGCCCGGCGCT
GCGTGGCTCTGGGATTGAAAGGCGCCCTGGGGTGGAAGGC
GGGGGTCGTGCATCCTGGTCCTGGCTGCCGCCACCCTGCA
GGGCTGCTTTGAGAATCTCGCTGGCCTCTCTGGACCTGGC
ATTACTTGTCTGTTCTCTGAATTGCCTCTTCCTACTTCTC
AGCACTGGCTTGTCGTTTAATTTTTTGTAAATACCCTAAG
GACTTACAAAGCTGTAGATGGGACGGGGGGCTCCGAGGAG
GCCATCCCAGGCGGGAGCACCGTTGGATGGAAAGGTCCTC
CCGGGTCATCGCCTCCTGGCCGCCCCCCTTCTGCAGCTCT
GGGGCCGAGTGGCATTTCCCTCCGGCGAAGACAGGAGGAA
GAGCAGAGCCTTAAATCAAATCAGCCCAGGATTATTACTT
GTTATCAATTCTTGAGGAGGTTCGGAGGGGAAGCAGGAAG
TAGGCTAAAGCCGTTAACTCTAATGAGGGTTAGAACTCCT
ATGGGATTTATCAGAAGGACCTCCTGGCCCCCAGACCCTA
AATAATTGAATTGGTTGTTATGGGAAGAGATGAGGAGGAT
TATTAGGAGATCGTATCACTCAGCCAGCAGTTACTGAGGA
TCGGCTGTGCGTGAGTCCTGTGCCAGGTACCACAGACAAC
AGGCAGTGAGCAGCAGAGGGCCACCACTTTGCGGGGAAGA
CAGAATATCCCGATACCCCAAACGAACACAGACTTGCTTT
CTTTGTAGAGGATTTCTTTTCTTTCTTTTTTCCTTTTTTT
TTTTTTTTTTGAGACAGTCTCACTCTGTCTCCTAGGCTGG
AGTGCCGTGGTGCCATCTGGGCTCACTGCAACCTCTGCCT
CCCGGGTTCAAGTCATTCTCCTGCCACAGCCTCCTGAGTA
GCTGGAATTACAGGTGCCCACCACCACAACCGGCTAATTT
TTGTATTTTTAGTAGAGACGGGGTTTTACCATGTTGGTCT
CGAACTCCTGACCTCAGGTGATCCACCTGCCCCGGCCTCC
TAAAGGTTGAGCCACCGTACCCGGCCCTAATTTTCAGGAT
TACAGGCATGAACCACCGCACCCAGCCCTCATTTTTGTAT
TTTTAGTAGAGACAGGCTTCACCATGTTGGCCAGGCTGGT
CTTGAACTCTTGACCTCAGGTGATCCACCCACCTCAGCCT
CCCAAAGTGCTAGGATTGCAGGTGTGAGCCACTGAGCCCG
GCCCACCCCCGCCCTTTTTTTATTTTTTTTTTGCCTGATT
GACTGAATGCTTTCTTGTTTCTGAAATGCTCTTTTTATTT
GCTATCTCTTGTCGCTCCACAGGGGGCAGCCCTGTGAACT
GGGCAGGGCAGCTGTGTCTTGCGCATTTTACAGATAAGGA
AGTGGCAGCTCGTAGAGATTAGGTTGACGCAGGACCCAGA
TCTGCTTCCTGGCCCCGTGCCCGCCTCATTGAATCCCGTT
GCCTTTCCACGGGCGACTCGTAACGGACCTGGGGGCGCTG
GAGTCCGTGCCCACCACTGCATCTGGTGTGGAATAGCTTA
GGAGATGTTTGTCAAATGGCTGTTGCTTGCGTCCACGTGC
CGTCAGCTTTCGTGGTATCACGGCAAGGTCATACGTCCGT
TATGCAATATCGTTCCTCTATGTTCAGTGGGCATGTAACT
GTCCTTCCACAGAGAGATGAGGAGTTTTAGTTCCCTCTGC
CTAGGTGGGGGATTTTGTCACATCACAGCAAACAATGGCC
TTGGTTCAAAGAGCAGCTTCAATGTGGCTCAGTTGTTTCT
CAGCCAGGTGGCCTTGGGTGAGACCCAGAAGCCTCAGTTT
CCCCCATGTCAAAGGGGGCCATTCATAGCTACTTTGACAA
CCTCCCTGGGCTGTGAGGATGAAATGAGATCCCGGTCGTG
GGCTCACCGTGTAAAACACCGTGCAGATAATACTCAGCAT
GTCCCATCCATCCCCAAGAGCTGGAGACTGGTGAAGCCAC
ATGCCCTTCTCTGCCCAGGGCTGCTGGCCACCCTGATACC
CTGGTCCTCAGCCTCTGCCCCTGATGTCCAAGACCTCTGA
TTCCTTTGTCTCAGGCTGTGCAGCCCTCAGCTTCTCCAGG
CGGCCACTTCTCCAGGAGGCTACGGTCTCTGCCTCCCTCT
TCCAAGGATCTTGGAGGTAGATGACTGGATTTCATCTCCA
TGACAACCAGAGAGGCCATGCCGCCTGCCCGTGGGGGACC
TCGAGTCTGTTCCCAGAGCCGGAGCAAGCCACTCCTGCAA
AGGCAGCTGCCCCCCAGGAATGAGCTGTCTCCCCAGGAAT
AAGCTGCCTCACGGCCTCTGCCTGACATCCAGTTGCCGCT
TTTCTGGGCTAATGAGGGGCTCCAGGCCTCGGGGTGAGGG
TGGGGCCATCTGTGCTCCCAGTGGCTGCTACAGGCCGGGC
CGAGGGCCCTGAGTGAATGCGACAGGGGCCATCCCCCCAC
CCCACCCCTACCTGTCCGTGGTTCACAGTCAGAGCAAAGC
CCTTTCCGTCCGTCTCTTCTTCTCTTCCCAGGCGAATCCC
ACAGTCCCCAAGACTTAGGTCAAGCCCTGCCTCTTCCAGG
CAGGCTTCCTCCCGGTGCTGACTGAGTTGATCATGCGCCT
GGCTGGTGGCTTCATAGGCTGCTTCAGAGTCTTTTTTTTT
TTTTTTTGCGATGGAGTTTCACTGTTGTCGCCCAGGCTGG
AGTGCAATGGCATGATCTCAGCTCACTGCAACCTCCACCT
CCCGGGTAGAGAATCGTTCAAGCGATTCTCCTGCCTCAGC
CTCCCGAGTAGCTGGGATTACAGCCGCCCACCATCACACC
CGGCTAATTTTTGTATTTTTAGTAGAGACGGGGTTTCTCC
ATGTTGGCCAGGCTGGTCTCGAACTCTTGACTTCAGGTGA
TCCACCCGCCTCAGCCTCCCAAAGTGCTGAGATGACAGGC
GTGAGCCACTGCGCCCGTCGAGAGTCTTGGTTCTGTTTGG
CTGTAAAGACGCTAACTTCAGAGCCCTTGTCTGAACCTGG
TGACTCTTGGCCTTTCTATACATTAGAGTCACCTGGGGAG
CTTTTAACAGGCCTGATGCCCAGGCCATTCCATACCAATT
CAGTAGGAATCTCGGGGGTAGGAGCCAGAGAGCTTCCCAA
CTCCCCAGGGATTCCAGTGTGCAGCGAAGATTGGAACAGG
TGTCTTAGGATTCAAATCATAAACTGGCCGGGGACGGTGG
CTCATGCCTGTAATCCCAGCACTTTGGGAGTTTGAGGTGG
GAGGATCACCTGAGGTCAGGAGTTTGAAACCAGCCTGACC
AACATGGTGAAACCCCGTCTCTACTAAAAATACAAAATTA
GCCTGGCGAGGTGGTGGGCGCCTGTAATCCCAACTACATG
GGAGGCTGAGGCAGGAGAATGGCGTGAACCCGGGAGGTGG
AGGTTGCAGTGAGCTGAGATTGTGCCATTGCACTCCAGCC
TGGGAGACAGAGTGAGACTCCGTCTCCAAAAAAAAAAAAC
AGAATTCAAGTTGTAACTACTCCACCAGCCTGTGCTGAAT
GATGGAGGCTGACTGGTGAACAGCAGAGTTCGCTGACACA
ACGTTTGCTGTAGCCTGAACTCATTGCAAATGACCAGAGC
TCTGGTTTGCTTTTTAAGGGCTGGGAGGTTCCTAAAGGTT
CTTGGTACTCAGGAAGGACAGCAGGGGAATAATGATAACA
GCTGCCATTTAGTTGGCACCAGCTTTGGGTCAGGTGCCTC
GCATGGCATGTATTTTCTCATTGCAACCTCACAAAAGCTT
CCTGAGGTGTACATCTTGTTTTTATCCCCATTTTAGAGGT
GAGAAAACTGAGGCTCTGAATGGTTAAGTAGGTTGCCCAA
GGTCACATGGCTAGGAAGTACTAATCTCGGGAATGGAACC
CGAGTCTGATTCCAAAGCCTCTGCCCTTGACTATTGAGCT
GTCCCAACTCCTCAACCTCTGCTCCATCAATCAAAGAGTG
GGGGGCCCTGAGAAGGAGGTGGCTCATCCGTAGGAAAGAT
GCTGGTTTCCAGGATTCCTCCCCTTGGAGCCATGCCCTGA
CTGAGGGGCCCCCGAAGGTATTAAATATCTCCTGGATCAG
CTGGGGTCACCTGGACCCTGAAGATGTCCGCTCTCCTGTT
CCCTATGACACCCACTCTCCCGTTCCCTACGACACCCACT
CGGCTTCAGCCGACCTCTCTCAGGACCCTTCTGCCCTGAT
ACTGTGCCCAGTTCTGTAACCTACATCATGTTATTTAATG
TCATTCTCACAGCCACCCTGTGACATGGTATCGTTATCCT
CATTTTTTTTTTTGAGACAGAGTCTCACTCTGTCACCCAG
GGTGGAGTGCCATGGTGCGATCTCAGCTCACTGCAACTTC
TGTCTCCAAGTGCAGTAGAAGATTGGCCGGGCACGGTGGC
CCATATCTGTCATCCCTGAGGTCAGGAGTTGAAGACTAGC
CTGGTCAACATGGTGAAACCCCGTCTGTACTAAAAATACA
AAGATTATCCAGGCGTGGTGGTGGGTGCCTGTAATCCCAG
CTACTCGGGAGGTTGAGTCAGGAGAATTGCTTGAACCCAG
GAGGTGGACTTTGCCGTGAGCCGAGATCACGCCACTGCAC
TCCAGCCTGGGTGACAGATTGAGACTTTGTCTCCAAAAAT
TAATAAATAAATGAACAAATAAGTGCAGTAGAAGATAATG
GCCTTATTGCTGTAGGTGAGATGGTAGATTTTGTATCTGA
GCCACCATCCCTGCTAAAATTGCCCCAGACAGGTTGATCT
GGTACAAGTGGCACCCAGGAAGTGGCAGCCACGTTTCTGC
TGGCCGGTTCCCCGGTTCAGGGTCCTGGGCCTCCCACCTG
TTGTCCGGACTCTGCTGTCTGGCTGCCCGCTGGATCTTCT
GACAGGGATGACCATGAGTCTTCTCAGTCCAGACATGTCT
CCACCTGGACTTAGGGTCTGTTCCCCAGGAACCAGCTCCC
TCTTCCTGTCCATCGCTCAGTCCTTCAAGCCCAGAGGACC
CTCCTGTGGCCTCGTTTCTAGTCAACTCTCCCATTGCTAG
ACTTTGCCCTTGCCACCATGGTCACCTTTGACAGTCCACA
GAGGGACGGTTTGCCCCGTTCCACATCATCTGATGCACCA
CGGTCGGCTTCGTTTTCCTGAAGTCACCTCTGAAGTCACC
TTGCCATTTTGGCGTCCGTGGCTCCCAGTGTGCGTGCAGT
CGGACCCTTCAGGACGATGTTCCAGGCCCTCCGCAGTCTG
ACCCCTCCAGAGCTCGGCTTCAGCGGTACCAGTCTAGTCA
TCAGGGCCAACCTCTTGCGTCCTGCATGCTGAGGCCCTGC
TGCAAATGAACCTTTTCCTTCCTCGCGCCCTGTGACTGTT
TGTTTCTTCCACGTGAACCCTTGAGGGCAGCCCACCCACT
GCGTTTTTGGTATTTGTACGAGTCCTACGTATTATAACAG
TTTAAGAGCATCGTGGAGTCAGATGACCTGGGTCCCTCTG
GTTGCCCACCTGACCGCCGTGAAATCCTGGGCGAGTAAGT
TCACTTCCTGTGCTTTCATTTCCTCCATTGTCAATGAATC
ATAATGGTGCTGAGGCAGACATTTAAAAATAAATACGTAT
TTATTTACTCCAAGAAAAGTAACAGGCAAGGCAAGTGTTA
AAAAAAAAAAAAAAACAGGCCAGGCGCGGTCCCAGCACTT
GGGGAGGGAGAGGCGGGTGGATCACGAGGTCAGGAGATCG
AGACCATCCTGGCTAACACGGTGAAACCCCGTCTCTACTA
AAAATACAAAAACTAGCTGGGCGAGGTGGCGGGCGCCTGT
AGTCCCAGCTACTCGGGAGGCTGAGGCAGGAGAATGGCAT
GAACCTGGGAGGCAGAGCTTGCAGTGAGCCGAGATGGCGC
CACTGCACTCCAACCTGGGCGGCAGCGCGAGACTCCGTCT
CAAAAACAAACAAACAAAACAATTTTTTTTTTCTGCCTAG
CAAGCGCACTTTAAGGATAGTTATAAGATAACACTGGTTA
AGAAGCCAAGGCTAAAGAAATGGGCTCCGCACACCCGCCT
TTTAGAGCAAGGTTGAAGGAAAAAAGAAAGATTCCTTTAC
TGTTACTCCTTTCCCTGGCTTCTTAAGCATAACTGTGTTT
TACAAATGTCTGGATTTAGCCTTGTTTTTCTTTTGACGCA
GCTACAAGGCCACAAGTTACGCACTATATGATTAACTCCT
TTTGTTTTACTGTTGTTAAGTCTGCTTATAAAAACCCCAC
TCTGTCTTTATTCAGTGCTTAACTTTAGATAGATGCAAAT
CCACGGAGCTGGTGCGTACCTAAAATAAACAATCCTTCTC
TTCTCCATATCGGTCTCTCCGATCCTCAGTTTCCCGCAAC
AGTACAACTTAGATTTTAAATTTTTAGGACATTTTTCATG
CAGAGCATGGTGGCTCATGCCTATGATCCCAGCACTTTGG
GAGGCCACGGTGGAGGATTGTTTGAGGCCAGGAGTTTAAG
ACCAGCCTGGGCGACATAGCAAGACCCTGTGTCTACAAAA
ACTTGTTCGAATCAGCCAGGCATGGTGGTGCACGCCTGTG
GTCCCAGCTACTTGGGAGGCTGAGGCAGGGGGATCGTCTG
CGCCCAGGAGTTCGAGGCTGCAATGAGCTATGTTTGCGCC
ACTGCACTCCAGCCTGGGCAACAGAGCGAGACTCTGTCTC
TAAAAAACAAACAAACAAACAAAACCTTTTCAAGTGCACC
AGTCTTAAGCATAGAGCTTGGTGAACATTGCCGTCTGCTT
GTGTAACTAACACCCAGGTCTGCTTGTGTAACTAACACCC
AGATCAAGATATGGAACATCCTCAGTGTTCCAGAAAGTTA
CCTCCTGCCCCTTCCCAGCCAACACTCCCCGTCCGCATTG
TCCACCCCCAGACAACCACTGCCATGGACTTCTATCACCA
TCCATTTGTTTTTGCCTGTTCTTGAGCTTTGTATTTAGGC
TGATGCAAAAGTAGTTTAGAGCTGGATGCGGTGACTCACG
CCTGTAATCCCAGCACTTTGGGAGGCCGAGGCAGGCGGAT
CACGAGGTCAGGAGATCCAGACCATCCTGGCTAACACAGT
GAAACCCCCTCTCTACTAAAAATACAAAAAATTAGCCGGA
CATGGTGGCGGGCGCCTGTAGTCCCAGCTACTTGGGAGGC
TGAGGCAGGAGAATGGCGTGAACCCGGGAGGCGGAGCTTG
CAATGAGCCGAGATCGTGCCACTACACTCCAGCCTGGGCG
ACAGAGTGAGACTCCGTCTCAAAAAAAAAAATTAGCCAGG
TGTGCTGGCGCATGCCTGTAGTCCCAGCTACTCGGGAGGC
TGAGGCAGGAGAATTGCTTGAACTCTGGAGGTGGAGGTTG
CAGTGAGCTGAGATCGCAGCACTGCACTCCAGCCTGGGCG
ACAGAGCGAGACTGTGTCAAAAAACAAAGAAAGAAAGAAA
GAGAGAAAGAGAGAGAGGGAAGAAAGGAAGGAAGGGAGGA
AGGAAGGAAGGAAGAAAGAAAAGAAAGAAAAAGGAAGGGA
GGGAGGGAGGGAGGGAGGGAGGTTCAGTGTAGTGAGGAAG
GCTTGTTGAAAGCCAAGACAGGCTGGAAGCGGAGCCTCTT
GTACCAGTTACCCAAGTTGTGAGCGCACAGGAAAAGTGTT
TGAAGGAATTGAAGGTGCTCCTCCAGTGAACACAGGAATG
ATAAGAAACACCCCATTGCTGATATGGAGACAGTTTGAGG
GGTCGGATAGAAGATCAAACCAGCCACAGCATTCCCTTGA
GCCGAAGCCCAATCCAGAGCAAGGCCCTCGTGCTTCTCAA
GTCTGGGAAGGCTGAGAGAGGTGAGGACGCTGCAGAGGAA
GGTTTGAAGCTGCCAGAGATTTGTTCATGAGGGGTCAGGA
AAGAAGCCGCCTTCATAACAGGAAAGGGCAAAGTGAAGCA
GCAGGTGCAGATGGAGAAGCTGCAGCCCATTGTCCAGAAG
ACCTAGCAGAGACTGTAAAGGAAGGTCACTGCGCTAAACA
CCAGATTTTTGGCCAGGCGCCTAAATCTGATGGTGGCTCA
CACCTGTAATCCCAGCACTGTGGGAGGCCAAGGCGGGTGG
ATCATTTGAGGTCAGGAGTTCAAGACCAGCTTGGCCAACA
TGGTGAAACCCTGTCTTTACTAAAAATACAAAAATCAGCC
AGGCCTGGCGGCGCACACCTGTAATCCCAGCTACTCAGGA
GGCTGAGGCAGGACAATCACTTGAACCTGGGAGGCAGATT
GCAGTGAGCTCAGATCGCGCCACTGCACTCCAGCCTGGGC
AGCAGAGCAGACTCTATCTCAAACAACAACAATGGCAGCA
AAACAAAACAAAAACAAAACATTAGATTTTCAGTGTAGAC
AAAACAGCCGTCTATTGGAAGAAGACGTATGTAGGACTTT
CATCCTAGAAAAGGCGTCCATGCCTGGCTTCAAAGCTTCA
AAGGACGGAAGGACAGGCTGACTCTCTTGTTAGGGACCAA
GGCAGGGGGTGACTTTAAGCCAGTGCTCACTGAACATTCC
AAACATCCCAGGGACTTTAAGAATAATGCTCAAATGATGG
TATTCTTCACAGAAATGGAAAAAAATGTTAAAATGTATAT
GGAACCAAAGCAAAAATAACAAAACTGGAGGAATCACATT
ACCTGACTTTATTTTTTTGAGACAGAGCCTTGCTCTGTCC
CCCAGGCTGGAGTGCAGTGGCACAATCTTGCCTCACTGCA
ACCTCTGCCTCCCCGATTCAAGCGATTCTCCTGCCTCAGC
CTCCTGAATAGCTGGGATTACAGGCAGGCACCTGCCACCA
TGCCTGGTTGATTTTTGTATTTTTAATGGAGTCGGGCTTT
CACCATGTTGACCAGGCTGGTCTCAAACTCCTGACCGCAG
GTGATCTGCCCGCTCCAGCCTCCCAAAGTGCTGGGATTAC
AAGTGTGAGCCTCCGTACCCGGCCTCTTTGAGGACTTTGG
ATGCTGCTTTGGTGGAATAATGGTCAGGGCTGGGCTCCTT
CAGCTGCTCTTCCCTCTCTCACTCCCATCCTCAATTCTTG
GACAGAAAATAAGTTTATCACCTACAGCCAGCCTTTGTAT
CACCCTTGCGACAGGCTGGAGGATGTCACTCCAGCCTGGG
TGATGAGTGAAACTCTGTCTCAAAAAAAAAAAAAAGAAAA
AGAAAAGAAAGGCCGGGCGCGGTGGCTCAAGCCTGTAATC
CCAGCACTTTGGGAGGCCGAGACGGGCGGATCACGAGGTC
AGGAGATCGAGACCATCCTGGCTAACACGGTGAAACCCCG
TCTCTACTAAAAATACAAAAACTAGCGGGGCGAGGTGGCG
GGCGCCTGTAGTCCCAGCTACTCGGGAGGCTGAGACACGA
GAATGGCCTAAACCCGGGAGGCGGAGCTTGCAGTGAGCTG
AGATCCGGCCACTGCACTCCAGTCCGGGCAACAGAGCGAG
ACTCCGCCTCAAAAAAAAAAAAAAAAAAAAAAGAAAAAGA
ATAAAAAATAAAGTTAGCAATATTCAGCAGTGATGTGGCT
GGCAAGAGCCTGCAGAGGGTCATGGGCCAGGTCATCTGTC
CTCACTGAGTCCTGAGCAGCTCCTGGGTCAGCCCACGAGG
CTCTCAGGAGCAGGTCCCTGCCTCCTCTCCAGCACGACCT
TCTCCCCCTCTGCTCACTGTGTTCTAGCCCTCCCAGCTAT
TTATAGTCCCCTCCAGGGGCCCTACTGTTTCCTACTGTAT
GCCACTGCCAAGCCTCCTCTCACTGCCTGAAACTCTGCTC
CTGTCCCCCACCCGCCTGGCAGGCACCCACACAGCTTTCA
AGATCCAATTAATAACATTAATAATAGCAGCTGAGATGGA
TTGGGTGCTTCCTATGTGCTAAGTGCCTTACGCGTGTTAT
CCAGTTTAACCCCCCCAGCGGCCCGTGCTCGATCCTGTGT
CGTCCCCTGTTTCACACACATGTGCTAAACCCATATCCGT
GTAGGAGCAGCCGCCCTGTGCCAGGCACTCTTCAGAGGCA
CAGAGAGGTTAGGAAGTGCCAGAGCGTGGGCTGGAACCTC
CGCTGCTGGACCGCAGGGTCCCTGCCCTCAGCCACAGCAA
TGAACTGTCTTAGCGTGGCACCGAAGCCTCCCCAGCCACC
TCCTCGCCCCGAGTGTTGCCCACTCCCTCCCCTCTGCCTC
GCCGGGCCTTTGAGGCCTCTGTCGTAGTATCTCGGAGATT
TGATTGCTGATTGGACTACTTTTCTCTCTGGGCTGTAAGG
ATATTATTTGGAAACGTGTTCATTTCAAGCAGCAGAAAGC
CCAAATGTCTAGGGACTTCCGTTTCCCATTAGCAAGAAAT
GAGACCAGCTCTTCCTAGTGCGGCTTAGTAGCTGAACAGC
ATGAGGGAAATGGCTCTGTTCCTTCTTTTATGTATTTATT
TAATTTCATTTAATTAATTAATTTATTTTTATTTTTTGAG
ATGGAGTCTCATTCTGTCGCCCAGGCTGGAGTACAGTGCC
ACGATCTCAGCTCACTGCAACCTCCGCTTCCTGGGTTCAA
GCGATTCTCCTACCTCAGTCTCCTGAGTAGCTGGGATTAC
AGGTGCCCGCCACCATGCCTGGCTAATTTTTGTATTTTTA
GTAGAGACGGGGTTTCACCATGTTGATCGGGTTGGTCTCA
AACTTCTGATCTCAGGTGATCCACCTGCCTTGGCCTCCCA
AAGTGCTGAGATTATAGGTGTGAGCCACCACGCCGCTAAT
TTTTGTAGTTTTTTTGTAGAGATGGGGGTTTTACCATCTT
GCGCAGGCTGGTCTCGAACTCCTGACCTCAAGTGATCTGC
CCGCCTCGGCCTCCTGAATTGCTGGGATGACAAGCATGAG
CCACGTGCCCGGCCTCAGTTCTTTCTTGACCTCTTCCTGG
GGCAGCGGTAAAGCCACTGTAACTCCAGTCATCACCTATG
AGTTCAAGGCAAAAAGTCCCTTTGTAATCATCAGAGTCGG
GGCCTTGCCAGAGGCCCCAGAATGCTTCACTTGGGTCTCA
GTGGCCAGAATGGTGTAGGGCGGCCATTCCTGGTTGTAAG
AGAGGCAGAGAAAGGGGGTATCTTGCCTGGGACTGGGCTG
TTGCCACTTCCTAGAAAACGAGTGTAGAGTAAGCAAGGAC
GAAGGGAAGGTGGGTATTGGGTGTCTGCCATGCCCCAGAG
AGCAGAGACCGTATATTCATTTCTGACAATTTCCAGAATC
AGAATGCTCTAATGATTTCGTGTGGTAGCCTTCCAGCCTT
TTTTCTATGCACATACATTTTTACTTTTTTCAGACATTGT
AACATACTGTACATTACTGTTATTAATCTTTTTACACTTG
ATAAGATACTATTCATCATCCATACAGTTTTTAATGCTAT
ATAGCAGCCCATCTTGTAGAAAAACAATAATTGACTCAAC
CAATCTCGTAATTCAGGTTGTTTTTAATATTTCACACTTA
CAAACAGCCCTGTGACTTATAACTTTATTTTTATGTTCAT
TTATAAGTAGTATCATAGCTCATAATCTTATTACGCTGGG
TGTAAAGCTTGTACCAACCACTAAACCTCTTGATACCAGT
TACCAGATTGACTCTAGAAAAGTTGTGCCAGTTATAGGCA
GTGTCCAGGAGTTTCTGCGAGTACCTGTGCCCTGACAACT
ATGGATATTATCATTATTATCTTAAAATCCTTGCCAATTT
GATATGAACAGTGAAAACTATATAGAACTTTACCTTTTCT
TTGATTACAAATGAGGTTAACGTTCTTTTTAATGCACTCT
GAATATTTGTAGTTCTCTTTTTAGTTTTCTGTTCATTTCT
CTTACACATTTAGAAAGTTGAGGTTTTCATCTTTTCTCAT
TGGCTTGTAAAAGTGCTTTATTGGCCAGGTGCGGTGGCTC
ACGCCTGTAATCCCAGCACTTTGGGAGGCCAAGGCGGGTG
GATCACCAGGTCAGGAGTTGGAGACCAGCCTGACCTACGT
GGAGAAACCCTGTCTGTACTAAAAATACAAAAATTAGCTG
GGCATGGTGGTGCATGCCTGTAATCCCAGCTATTCGGGAG
GCTGAGACGGGAAAATCGCTTGAACCTGGCAGGCAGAGGT
TGCAGTGAGCTGAGATTGCGCCACTGCACTCCAGCTTGGG
TGACAGGAAGACTCTATCTCAGAAAAAAAAAAAAAGTGCT
TTCAGTATTCAAGTATTATCATAATATGCGGAACACAGGA
AAGTTCCTAAGAGAGGGCACAGAGGAGGCAGATTTGAGGG
CAAAACAGGATTTCATCAGGTGGACAAGGGGTAAGGAGGG
ATATATGTGTGTGTGTGTGTGTGTGCATAGAGACAGGGTC
TCCCTGTGTTGGCCAGGCTGGTTTCAAACTCCTGGCCTCA
CGTGATCCTCCTGCCTCGGAGGATACCCCACTTCATAGTG
CTGAGATGACAGGCGTGAGCCACTGTGCCCAGCAGGGAGT
GTTTTCTAGGCACAGGAGCAACATGTGCAAAGAGGGGGGA
GCTGTGTGCGTGTCAGGCACTGCATTTGTGTCTTAGTGCT
GCCATTAGAGATTGCCATGAACTTGATGACTTAAAACAAC
AGAAATTGATGTTCTCGCAGTCTGAAGACCAGAAATCTGA
AATCAAAGTCCCAGCCAGGCAGGCGGCGGCCCCTCCCCAG
GCTGTCGGGGCAGAGTTCTCACTTACTCCCTCTCCCAGTG
TCCGGTGGCTCCAGGCATTCCTTGGTTGGTGGCAGCCCCA
CTCCAAACCCCACTCCAAACCCTGTCTCTGTCTTCTCTCT
GTGTCTGCCCCTTTCTCTTTCCATAGGGACATAGCATTGG
ATTTAGGACCCACTGGTTAATCGATGATGATCGATCTCAT
CTTGAGATCCTTAATCACATCTACAAAGAATTTTTTTCCA
AGTAAGGTCACGTTCCCAGGTCCCGGGAATTAGAGTCTGG
ACATACCTTTTGGGGGCGGGGAGAGGCACTACTGAACCCA
CTGCAGGGAGCTAGAAGGAGTCTGACGTCACAGGGCAGGA
GAATAGGACCCTGGAAAGGTGGAGCAGGTGCTGACCACAT
AGGGCCTTGAGCTGAGGAGCGGGGCTGTGCCCCTAAGTGA
ATGGAGAGCAACACGGTCCGATTTGTGACCTGGCTGCTGT
GGGGAGGGTGCTGGAATTGTCCTTGTAAGAGTTGGTGAGG
GTGGGGAGGAGGGGGGACGCCTCACAGGACAGGAGATGAG
GGGCAGGAATGGGGCGGCATCTGGAACGGCTCCCAGATTT
CAAACCTATGTGTGTGGTCTGGTGTATTAACTTCGGGAAA
AGGCTGAGTTTGAGGCTCCCAAAGGCGGAGATGCCCAGGA
GTCTGCAGCCCAGACTTCTCCCGGGAATATGAACACGATT
CGGGAAAGGAAGGTGAAGCGGGGATGACGGAAGCTGGCGA
GTACCAGTCCCTGCCACCACCCCCATTTTATCATGAACAA
TTTTAAGCACACAGAACAGTTGAAATAATTCATTAGTGAA
CACCCAGTCACCTGCTGTCTAGAGTTCCCAATGGTGATTT
TTCTATACTTGCTTTATCACACACCTGTCCATTTGTCCAT
CCCTCTGAACATCATCATTCCATCTTGTTTTGTTGTTGTT
GTTTGTTTGTTTTGAGACAGAGTCTCGCTCTGTTGCCCAG
GCTGGAGTGCACTGGCACAGTTTCTGCTCACCACAACCTC
CACCTCCCAGATTCAATCGATTCTCCTGCCTCAGCCTCCC
AAGTTGCTAGGACAACAAGGCGCCCACCACCACACCCAGC
TAATTTTTGTGTTTTTAGTAGAGACGGGGTTTCACCATGT
TAGCCAGACTGGTCTTGAACTCCTGACCTCGCGATCTGCC
TGCCTTGGCCTCCCAAAGTGCTGGGATGACAGGCGTGAGC
CACTGCGTTCGGCCCATCTTATTTTTTACATGTTTCAGAG
TAAGTTGCAGAGAGTCGTCGTACATGTCACTCCAGCGTGT
CACTCACTGGAGCTCAACATTTACTGAAGTGAATGAGTCT
TAAGCACTGCCTGATAAATCTTGATGAATGCATTCGCCTG
TGTACCTCAAGCCCCGTCCAGATATGGAGGACTTTTGTTA
TCTTAGCCCAGTGGTTCCCCTGTGCTCATTATAATGAACT
CCTGTCCCCACTGCACCCTCCAGAGGGAACCATTTAAAAA
AATTTTTTTCAGCCATGGATTAATTGTGTCTGTTCAGAAC
CTCATTCGTTTGGAAGCGTGTGGGTTCCGGAACCTCATAC
ATGTGGAAGCGTGTGGGTTCCGGAAACTTACACGTGTGGA
AGTGTGTGGGTTCTGGAACCTCATACGTGTGGAAGCGTGT
GGGTTCCAGAACCTCATACGTGTGGAAGTGTGTGGGTTCC
GGAACCTCATACGTGTGGAAGCGTGTGGGTTCTGGAAACT
TACACGTGTGAAAGCGTGTGAGTTCTGGAACCTCACACGT
GTGGAAGCGTGTGGGTTCCGGAACCTCATACGTGTGGAAG
CGTGTGGGTTCCGGAAACTTACACGTGTGGAAGCGTGTGG
GTTCTGGAAACTTACACGTGTGGAAGCGCGTGGGTTCCGG
AAACTTACATGTGTGGAAGCGTGTGGGTTCCGGAAACTTA
CACGTGTGGAAGTGTGTGGGTTCCGGAACCTCATACATGT
GGAAGCTTGTAGGATGTGCTCTTTCGTGCTGCTGCTTCCA
TTTAGCATAATGTCTGAGAGGGTCACTTATGTTATTGTGC
CTTTTCATTGCTGGATGGTATTCTGTTACAAGCATCTATA
AGCAGCACCAAATTTTTTTTTTTTTTTTTACTTTAAGTTC
TGGGATACATGTGCCATGGTGTTTTGCTGCACCTATCAAC
CTGTCATCTAGGTTTGTTTGTTTTTTTTTGAGATGGCATT
TTACTCTTGTTGCCCAGGCTGGAGTGCAATGGTGAAATCT
CAGCCCACTGCAGCCTCCGCCTTCCGGGTTCAAGTGATTT
TCCTGCCTCAGCCTCCCGAGTAGCTGGGATTATAGGCTCC
CGCCACCACACCTGGCTAATTTTTTTGTATTTTTAATAGA
GACGGGGTTTCACCATATTGGCCAGGATGATCTTGAACTC
CTGACCTCAGATGATCCTCCTGCCTCAGCCTCCCAAAGTG
CTGGGATTACAGGCATGAGCCATTGCTCCCGGCCCCGTCA
TCTAGGTTTTAAGCCCCGCATGCATTAGGTATTTGTCCTA
ATGCTCTCCCTCCCCTTGCCCCCCACCCTCGAACAGGCCC
CAGTGTGTGATGTTCCCCTCCATGGGAACAGCAATTTTTA
AGGGATAGGTAGAGAAAGAAGATTTTGCCAAGGAGCCTGA
GAAGGAACAGTGACAGTCACAGGAAAAGCACCAAAGTGGG
GTCGTCAGGGAAAAATCACCTTAGGTTTGACTGTGGATAA
TAGAAAAACCAAGTAACAGAGGCTTAAATAGCATTGGCAT
TTTTTCTTTCTTTTATGCAAAAACATTCAGAGGTAGACCA
TCCTGGGGTGGGCTCCACTGTGCCATTAGTGACCTGGACT
CCCAGCTTTCTTCTCAGCCAACTTCAGTGCTGGCTTCTAT
CCTTGGCTCACCTCATGGTTTGGGATGGCTGCTGGGGCTC
CAGCCATTCCATCAACTCTCCAAACCAGCAACAGCAGGAG
GAACAAGGGCAACATGGGTAGTGTACCTTTTGGCTAAATC
AGTCTTTTTCAGCAGCTTCCTCCACGTTCCACACGTATCC
ATGTAACATCTCGTGGGCCAGAACATAATTATATGGCTCA
TACCATCAGGAAAGGTGTCTTTCAACTAACTGCTGGGGGC
ACTGCCACTCCGAATACAGTAGGATTTCTGTTAGTCGGCA
GGGAAATGGATATTGGCTGCCAGCAGCCTTGTCTGCCTTT
TCTTCTTTTTTGAGATCTGGTGCGCAAGCCACTGTCTGCT
CAGCATACCCACCTGTGGCCGTTGGAGACTGAAGCCTGTG
CTCAGTTAGGTCCCCGTCTTCCTCCCCCAGGGCTCCTGCC
TTCTCTTTTTTTTTTTTTTTTTGAGACGGAGGCTCGCTCT
GTCGCCCAGGCTGGAGTGCAGTGGCCGGATCTCAGCTCAC
TGCAAGCTCCACCTCCCGGGTTTACGCCATTCTCCTGCCT
CAGCCTCCCGAGTAGCTGGGACTACAGGCGCCTGCCACCT
CGCCCGGCTAGTTTTTTGTATATTTTAGTAGAGACGGGGT
TTCACCGGGTTAGCCAGGATGGTCTCGATCTCCTGACCTC
GTGATCCGCCTGTCTCGGCCTCCCAAAGTGCTGGGATTAC
AGGCTTGAGCCACCGTGCCCGGCGGCTCCTGCCTTCTCTG
AGGATTGGTTTCCCCATCTTTTCTGTACCCCTTTTCCTGG
TTGGAGTCTCCTGGGCTCTCACGGTTTTGTGGGGGCAGAA
ATGAAAGGGGGAGGCCCTGGAAATGTTCGCAGACCAAGCA
CTTCTGCTGCGCCTGGGCCTCCCCCCACCAGACCCTGTCC
TCAGGTCCCCCGTGTTCAGCTCCATGGTCAGCCCCCCTTA
ACGAGGAGGGATATGGAAGGAGACTTCTCTGGAGTGAGAT
TCAGAGGGAAAGGGAGGGCGTTTGAGACCTGGATGCAGAT
CCTGTGACCTTCAGCAATTGTATGTAAATTGAGGAAAGAA
AGAACTACCTCCCTCAGAAACATCCAGGCTGGAAGGGGCA
GGAGGTCGCAGGGCCCGTGGTCCTCTGCTCTGAGCAGGAT
GAACTGTGCACACAGGGAGACTGGCAGAGAGACCTTCAGC
CGCCTTCCCTGCCGTCGCTTCCCCCCGTGCTCTCGGACGA
TCTCCCAAGTGTGTGGGTTCCATTCCTGCAACCCCTGGGA
ACTGGTCAGCGTGGAGAAGAGTCTGCTTGGTCGGCTGGAA
TCTAAACTGTGGGCAAGGCCGGGGTCTACTCTATTGCTTT
TTTTCCCTGTCCTTAACTCCAGGCACCAACAGGGCAGCCT
GGAGCCTCCTGGAGAGGAGGAGGCAGGAGGGAGGGGCCGG
TGGGAGGCTGCCCTCCATCCCCTCCTGTGCTTTTCCAGAG
TGAGGGGGTCTCACCAAACGGCCAGACCCCTCTCGGAGGC
AGACTCAGGCCAGCTGGGTGCTGCTGTGCCTCTTCCTCCT
CCCCCTGGAAGGACCAGAGTCAGTTCACATCCCGCCAGCC
ACAGACACAGGTGTCATGGCCTCCAGGGCACTGGGCCTTA
TGTCCTAGGTGTGTGGCATACACGCATCTCAGTGGGAGGG
CGTCCTGGGTCCTGCCCGGTGTGTGGCGTACACACATCTC
ACTGGTAGACATCTCTGGGTCCTGTGGTTCTTCATACACA
AGCCTGTGTAGGGAAAAAACTAGTCCATGTCCCCTGGCAG
CTGAATGGGGCATTGGCTGAGGGACGAGGAGAGGCAGCCG
ACAGAAGCAGGTGCAGCGAGCCTGGGGGAAGCGCTCAGCT
GCCAAAAGGCCAGATTGGGCAGAGCGTGGCTGTGGCCAGG
CTTCCCGGTGACCTGTTGACACCATTCTCCGGCTGCTGGT
TGCCTGTGGGCTGGGGTGTTGTGACAGCAGAGGGAGGAGC
TGGGGCCCCCGTGGAGAACTTGGCTGGCCAGGACTTGGCT
GAAGCCTCAGACCTGAGACAGACGGTGCGATCCTCTGCTC
ATTCATTCGCTCCACACGCTTTCCCGAGAGCCTGCCACAG
GTGGGGTCGTGGATGCTGGAGCGTGGTGATGACTGAGACG
CCCACCTCCTACCCCAGGGGCTCAAGGACAAAGGGGCAGG
ATTCACTAAGGTGCCAGGGGGCCAGGTGCCATAGGGAGGG
TGACCTGGAGGAAAGGATGTCTGGGCAGATGGCAGGGCAG
GCTCAGCCAGCCTCCCCCATCACACTGCACAAGATGCGAA
GATGCCTGGCCAGGGAGTCCCGCCTGGAAGATACCCGGGG
AGTGTTTAGCACGCGGATGCCGCCACCGGGCGGTCCAGTG
TGTAGGAAGCTCCCGCTGGCCCCAAGGCTGCCGGCACGGT
GATGTGTGTGTCTCCAGGACACACTGTGGTGCCAGCTCCC
GCTGGCCTGCACGAGTGCCGAGTCTTACCCCCGTCCGAGT
GTGACAGGGGTGTCCATCCCCCCGCTGGCGGCCCCAGCCC
AAGGAGGTCCACCACGGCCCCTGGAAGCAACACTGTCACG
TTCTCCCTTGCCGGTTGTGGCGGGTCAGGGCTGGGGAAGC
AAACAGGCGAACGGGCAGGGGCCGGTTTGTGGGAGGGTCC
CTCGGGTCCCTCCCGCAGCCTTGCTGGTGGGGCTGGACGC
AGCGCCCTTTCCGAGGCCACCCTCGTAACCCTTTCGGAAA
GTGTGAAGCCCTGAGCCGCTGCCCTGCACGCCCCCCTCGC
TGCACGGGCTCAGCCTCCCGTCCCAGGGTGGGTGGGCTCC
GTGCCTGGACTCTGGAGCCCGTGTGGTGCTGGCAGCCCTG
GGGGGTTAACGGGGCTGAACTTCCCGGTCGCCTTTCCGTC
CCTCCTCCTTTGAAGGAAGCCCGTGTTGGGGTGATAGAAA
TGAGTGCCGGCTCCGAGGAGTCTGCTGTGAGCCCCTGTCC
CTGCCAGGCCTGGGCACAGCTTCCTCGCCCACGCCCTGCT
GCCCTGGGCTCCGTCCTCCATGCAGGGCCTTGTTCTGAGG
ACTGAGGGCTCCCCTCCCACACCCCAGAACCTGCCCTGGC
CCCCTGGAGGGAGTGGGCTCAGTACAAATGGTACCCAAGG
GAGGGCCACAGGAAGTGACATCGCCCGGCCCCCCCACCTC
CTTATTCCCTATAAAAAGCAAAATGGTGACTCAGAGAGGA
GAGTTGGAAGCGACCTGCCTCCTGCTCCCACTGTTAATTT
TTACACTTGGAATTAGGCAGAAGGCAAAGAAAACAGCAGC
TTGAAATACGCGGCTGACATGCTCTTCAACGGGTAGCAAC
AGCAGAGCCGCTCCTCCCCGCCTCCCAGCAGCCCCGGAGC
GTGCAGAACCCAGTGCCTGCCGGCTCTCCCCGGCCCCTCA
CCAGGCCCAGGCCCCGCACAGCCCCCGTCTGGGCCAGGCG
TGGATGGTGCGGCTGGGGCCATGGCAGCCGGGGGCCGCCG
CCGGCGCCCACTGCGCTACCAGTCCCTGGCAGCTCTGGTG
GAGGATTCTCAGTGGCCTTTCTTGTTCCTTGTCTCAGACT
TCAGCTACGGGACGGACGAGTACGACGGAGAGGGGAATGA
GGAGCAGAAGGGGCCCCCGGAGGGCTCAGAGACCATGCCG
TACATCGACGAGTCGCCCACCATGTCCCCGCAGCTCAGTG
CCCGCAGCCAGGGCGGGGGGGATGGCGTCTCCCCGACTCC
ACCTGAGGGGCTGGCTCCTGGGGTAGGTACACTGGCTTTT
CCTTCTGGGTTTGGGGAGGGGTGACGGGAAGGCTTGGGCG
TCATGGGCCAGGCCCTGCTTGGGTTGGTCTGGAGAGATTG
GGACTGGAGACGTTTGGACCTGGCCGCTCTTGGTGCCTTG
TCATCTCGTCCTGGCCCTGGGCCCCTCTCAGGCTCAGGCT
CCCCTCCCCACCTGCTTTGCCAGTGCTGCCACCCCTGTCT
CTTCCCCCCTACTAGCCATCTGCTCCCTGGGCCTCCCAGA
CCCCTCCCTGCCTCTTTCAGCTTTCCCCCGTTAGCCTCTT
TCCTCAAGAGGACCCAGGAGAGAACCAGGCTCTCCTCCCC
TCTGCACCCAGGCCGGGCAGTGGCTACGTGCATGGCCCGT
GGGCTCCAGGTATTTGGATGCTGCCCCTGCAAAGCCAGCC
TGGGCCTGGCGCTCCCTGTGGGTGCAATGAGCTGCCCCTC
CAGCCCTCCTCTGTTCACTTTGGAAGGGAATCAACTCTGA
TGGCGTCCACCTCTCCTTGTTGACAGAGACGAGAGCTCTG
CTCTGGAGAGAAGCGTTGTAGAAGGAATATTAAGTATGCG
CTCTGAGACAGGCCGGGATAGAAACAGTGGAGGGTTTGCA
GTCCTTGTCATTAACGTGTTCCTGGCGACAGGGACTGACG
CTGTCTGGGTGCAGCTTGTGTGTGCGCATCAGAGACACAT
GAACGAGCAAAACAGATTCTGGGGGGTTGTTTGCCTGAAG
CTGGGGAGAATCCAAGCTGGTCCTCTGGTCAGGGGTGTGT
GTTGCAGGGGGCGGTGGGAGTGCCCCATCCTTGCTTGGTC
AGGCTTCTCTGGGCGTGTTCTGTGGGGGGGTCTCCGTTCT
GCCTTCTGACGTCCCCAGAGGAGCAATCGCTGAGATGCCA
CGGGCTGCCTCTTCCTCCTCCAGGGGCTAGTGCCCCCCAC
TCCAGCTGAGGCCGCTGGAACGCTCCCATTCTTGAGAACC
CCCCTACTCCTTCCCTCGCCAGCCTCCCTGGCCACTCTCC
ACCCCCCACGGAGCTCTCACCCCCTCTTCACACACCGGGG
TGGCTGTTATAGCCTTTGGCAACAAGGGCCTTGGCAACGG
GCTTCCCACTTGGGGGAAGCCACATTGTTGCCGTGGCAAC
AGAGCCGAGGCAGAGTTTAGCGGCAGCCCAGCCCTGCAGG
TTTGGGAAGGGCTGGCCGGGGGCAGACAGGTGGGAGGCAG
AGGGGCCAGTGAGGGGGTTGGTCGGTGTTGGGCCCCCCAC
AGCTGACATTCTGGGGTGTTGTTGCCCTGCCCTAAGACGG
GGAGCAGGTTAGAGACGAGCATCTCGGACCTGCAGGGTCC
GAGGTTTTTTGCCCTGGTCCTTTGGAGGCATTGGGCTCAG
GGTATAAATAGTAACCCAAGGAGGCAGAGCAGGTGTTTAG
GGATCTGAACGGGGGCCAACCAGGGGAGAGCAAAAAGAAG
ACTTGCTCCCACCTCTGCCTTCAGCTCTCAGACCACTGCA
GGGCTCAGAACCCCGGCCGGGGGACTCGGCTCCCACCCCA
CGGTGAAAAGCTGCAGGAAGATGCTGTGGGATCCCAGTGT
GGGGCCAGGGTCTTTGCTGCTGCCTGTCCTCGCGCTGCCT
CCCTCTTTGCTCCCTGTCCCCGTGCCATGTCCTCATCACG
TGACCGCCACGGCTGGCGCCTGTGTCTGTCGGTTTTGCGA
TTCCTTGGTGCTGGCAGGTGCCTTCTCTCGGGAGACAGAT
CACCGGCGTCACGCACAGATGCCCCCGCCTGGCGCTCTGC
GTCTTCGGGGCAGAACTTGACTTAGTGGCTGTGCATCTTG
CTTGGTGGCTCGCAAGGGACCCACTTGGCTTGAGGACCCT
GATATCCAGAGATGCTAGAGTGACCGCCCCCTAAAGTGCT
TGTGGTTCTCAGGTTTGATGTTTACACTGTCGGCTAGAAG
CCACGCAAGGCAGAGGTGGGGAGCACGCGTCCAGCCTGGG
GATGGTTCCCACAAAGCTCCTGTCCCGCGCACCTGCCTTC
CCTCCTGGGGGAGCGTTTCTGCGCTTTCCGCTGGGTCACT
GGCCCCACCTAGTGGACTCCGCAAGTATTGCTGTTTACGC
GGGGTGCCTGGAGGCAACTGAAACGCTGCTTCCTGAGTGC
TTGGTTGGGCATGTTTTGGTTTAAAATACTACTAATAAAA
GACCGAGGTTTCTGCGACTTGGCTGTGCTTATTTGGCCAA
ACAGGTCCCCTCCCCTACCAGGCTTCCTGCTGGGGCCTTG
GGAACAGGGAGGACTTCTGGACCAAATCAGACAATTGTTC
TAGATATTCAGATATCCGGCTTCTGGCACGGCCTCGTCGC
TGAGCCTTCCACGCCCAAATATGCAGCCAACGGGAAGCCC
AGGGTTGAGTCTTGGTGTTCGTCAGTGTTCTCTAGAGAAA
CAAAACCAATAGGGTGTGTGTGTTTGTATCTATATCTACA
TACGAAGAAATGTATTAGAAGGAATTGATTCAGGTGATTA
TGGAGGCTTAGAGGTTCTAATCCCTGCAGTCAATTGCTGG
AGACAGGACAGCCAATATTGGTTCCAGTCCAAGTCCAGAG
ACCTGAGAGCTAGGAGAGCCAGCGATGTAAATTCCAGCTC
CAAAGCCAGTGGAGTCGAGGCTCAAGAAGGGCCAGTGTTT
CAGTCCGAGCCCAGAGGCTCAAGGAGGCCAACATGCCAGC
TCACACCCAAGGAGTCAGGCAAGAGGAGCTTCCTCTTATT
CTGCCTTTTGTTGATTCGGTGTTCGGTGGATTGGATGAGG
CCCAGCCATACTGGGAGGACTCTGTTCTACTCAATACAAA
TATCAACCTCATCCCAAACGCCTCACAAATATGTCCGGAT
TAATGTGTGGACAAATATCTGGGCACCTTGTGGCCTATTC
AAGTTGACCTAGAAAATGAAGTGTCACACTGTTACTCTCT
CAGCTGCCCAGGATGGAAAGCAGTTAAGCTTTGCACAGAT
GAAAATCTACTGCTCTCAGGCGGGTGCAGTGGCTCACGCC
TGGAATCCCAGCACTGTGGGAGACTGAGGTGGCCAGATCA
CCTGAGGTCAGGAGTTCGAGACCAGCCTGGCCAACATGGT
GAAACCCCATCTCTACTAAAAATACAAAAATTAGCCAGGT
GTGGTGGCGGGCGCCTGTAATCCCAGCAACTCAGGAGGCT
GAGGTGGGGAGAATCGCTTGAACCTGGGAGGCGGGTTGCA
GCAAGCCAAGATCTTGCCACTGCATTCCAGCCTGGGTGAC
AAAGCGAGACTCCATCTCAAAAGAAAAGAAAATAGAGAAG
AGAAGAGAAAGGAGATCTACTACTCTTTAGCCGTGAGACA
CTGGGCAAGTGTCCTCACACCGCTGAGCCTCAGTTTCCTT
ATCTCTAAATAGCTCTAACTCCCCTGAAAGGTAGTGGGGA
GGAGGCCCCACTGTGGGCAGCTCTCAGACCACAGCAAGGC
TCAGAGCCCTGCCTGGGGGACTCAGCTCCCACCCCAGTGT
GCACAGCTGCAGGAAGGTGCTGCGGAATCTCAGCATCAGG
AGAAGCCTGCAGCGTCAGGCCTGGCTCACCGAAGTGCACA
GCCCTTGGCCACCAGGGCCCTCGAGACTTTTCTCACCAGG
TTTAGAGGGCTGGGGGACCAAGAACATTGCAAAGACCGAG
TCTGATCAATATCGGCTGCACAATGACCGAACCTGCTTTT
GCAGTCAACCTTTCCTTTCTACCACGTGGGGTGGCCCCTG
GTGAGGCCGGGTCTCTGCGGTGTTGACAGGGTATATGCTC
CTCTCCCCAGCACGCCTCCCATAGCCTTGCTCTCTGCCTT
TAAGACATGCACCCCACAGAGGTATTAGGGTGACACCTAA
AGCTGTGTCCCACAAACCCTGCCCAGGTCCAGGCTGAGCA
GGGCAGCACGGCAGGGCCAGGACCACAGACCACTGGTGGC
TCCATTCACTCTGAGAAGGAAGGGCCAGGACTCATCTCAG
GTGACAAGTGGAGATGTAGATTCCTAAGCCAGGACCATGG
TGTTCCAGAAAATCCGACTCCCCACAGGCCACAGACTCCT
GTCTCCCGTCCTGGGAAGCTCAGTAAAAAGGGGCCGCAAG
GCAGAGAGAAGAACTGGGTTTTGTCCCTGCTCTACTGCTG
TCTCGCTGTGCGGCCTGAGGAGTGTCACTCACCAGTCCCT
CCCGGAGCTGCAGTTTGCTTATCTGTAGAGCAAAGACACT
GAGAATTTCCTCCTCCTGACCTCACACAGCTCAAACCTCA
CAGCTGTTGTGAGGTTTCTGTGAGATGGTGTTTGGTAGAA
TGCTTTGTCAATGTAAAATTGAAACGGGTTTAGACTCCAG
CCTGCAGGAGAACCCAAAGATAAGGGTGGAGGTGAATTGA
AATCCTCACCATTAGCCAGGCGTGGTGGCTCACACCTGTC
ATCCCAGCACTTTGGGAGGCCGAGGTGGGTGGATCACCTG
AGGTCAGGAGTTCAAGACCATCCTGGCCAACATGGTCAAA
ACCCATCTCTACTAAAAATCATACACGCAAAATTAGCTGG
GTGTTGGGCCCCACAGCTGACATTCTGGGGTGTTGTTGCC
CTGCCCTAAGGCGGGAGCAGGTTAGAGGCAGCATCTCGGA
CCTGCAGGGTCCGAGGTTTTTGCCCTGGTCCTTTGGAGGC
ATTGGGCTCAGGGTATAAATAGTAACCCAAGGAGGCAGAG
CAGGTGTTTAGGGATCTGAACGGGGCCAACCAGGAGAGCA
AAGAAGACTTGCTCCCACCTCTGCCTTCAGCTCTCAGACC
ACAGCAAGGCTCAGAACCCCGGCCGGGGACTCGGCTCCAC
CCCACGGTGAAAGCTGCAGGAAGATGCTGTGGGATCCCAG
TGTGGGGCCAGGGTCTTTGCTGCTGCCTGTCCTCGCGCTG
CCTCCCTCTTTGCTCCCTGTCCCCGTGCCATGTCCTCATC
ACGTGACCGCCACGGCTGGCGCCTGTGTCTGTCGGTTTTG
CGATTCCTTGGTGCTGGCAGGTGCCTTCTCTCGGGAGACA
GATCACCGGCGTCACGCACAGATGCCCCCGCCTGGCGCTC
TGCGTCTTCGGGCAGAACTTGACTTAGTGGCTGTGCATCT
TGCTTGGTGGCTCGCAAGGGACCCACTTGGCTTGAGGACC
CTGATATCCAGAGATGCTAGAGTGACCGCCCCTAAAGTGC
TTGTGGTTCTCAGGTTTGATGTTTACACTGTCGGCTAGAA
GCCACGCAAGGCAGAGGTGGGGAGCACGCGTCCAGCCTGG
GGATGGTTCCCACAAAGCTCCTGTCCCGCGCACCTGCCTT
CCTCCTGGGGAGCGTTTCTGCGCTTTCCGCTGGGTCACTG
GCCCCACCTAGTGGACTCCGCAAGTATTGCTGTTTACGCG
GGGTGCCTGGAGGCAACTGAAACGCTGCTTCCTGAGTGCT
TGGTTGGGCATGTTTTGGTTTAAAATACTACTAATAAAGA
CCGAGGTTTCTGCGACTTGGCTGTGCTTATTTGGCCAAAC
AGGTCCCTCCCTACCAGGCTTCCTGCTGGGGCCTTGGGAA
CAGGGAGGACTTCTGGACCAAATCAGACAATTGTTCTAGA
TATTCAGATATCCGGCTTCTGGCACGGCCTCGTCGCTGAG
CCTTCCACGCCCAAATATGCAGCCAACGGGAAGCCCAGGG
TTGAGTCTTGGTGTTCGTCAGTGTTCTCTAGAGAAACAAA
ACCAATAGGGTGTGTGTGTTTGTATCTATATCTACATACG
AAGAAATGTATTAGAAGGAATTGATTCAGGTGATTATGGA
GGCTTAGAGGTTCTAATCCCTGCAGTCAATTGCTGGAGAC
CCAGGACAGCCAATATTAGTTCCAGTCCAAGTCCAGAGAC
CTGAGAGCTAGGAGAGCCAGCGATGTAAATTCCAGCTCCA
AAGCCAGTGGAGTCGAGGCTCAAGAAGGGCCAGTGTTTCA
GTCCGAGCCCAGAGGCTCAAGGAGGCCAGCATGCCAGCTC
ACACCCAAGGAGTCAGGCAAGAGGAGCTTCCTCTTATTCT
GCCTTTTTGTTGATTCGGGTGTTCGGTGGATTGGATGAGG
CCCAGCCATACTGGGGAGGACTCTGTTCTACTCAATACAA
ATATCAACCTCATCCCAAACGCCTCACAAATATGTCCGGA
TTAATGTGTGGACAAATATCTGGGCACCTTGTGGCCTATT
CAAGTTGACCTAGAAAATGAAGTGTCACACTGTTACTCTC
TCAGCTGCCCAGGATGGAAAGCAGTTAAGCTTTGCACAGA
TGAAAATCTACTGCTCTCAGGCCGGGTGCAGTGGCTCACG
CCTGGAATCCCAGCACTGTGGGAGACTGAGGTGGCCAGAT
CACCTGAGGTCAGGAGTTCGAGACCAGCCTGGCCAACATG
GTGAAACCCCATCTCTACTAAAAATACAAAAATTAGCCAG
GTGTGGTGGCGGGCGCCTGTAATCCCAGCAACTCAGGAGG
CTGAGGTGGGGAGAATCGCTTGAACCTGGGAGGCGGGTTG
CAGCAAGCCAAGATCTTGCCACTGCATTCCAGCCTGGGTG
ACAAAGCGAGACTCCATCTCAAAAGAAAAGAAAATAGAGA
AGAGAAGAGAAAGGAGATCTACTACTCTTTAGCCATGAGA
CACTGGGCAAGTGTCCTCACACTGCTGAGCCTCAGTTTCC
TTATCTCTAAATAGCTCTAACTCCCTGAAAGGTAGTGGGA
GGAGGCCCCACTGTGGGCAGCTCTCAGACCACAGCAAGGC
TCAGAGCCCTGCCTGGGGACTCAGCTCCACCCCAGTGTGC
ACAGCTGCAGGAAGGTGCTGCGGAATCTCAGCATCAGGAG
AAGCCTGCAGCGTCAGGCCTGGCTCACGAAGTGCACAGCC
CTTGGCCACCAGGGCCCTCGAGACTTTTCTCACCAGGTTT
AGGGCTGGGGACCAAGAACATTGCAAAGACCGAGTCTGAT
CAATATCGGCTGCACAATGACCGAACCTGCTTTTGCAGTC
AACCTTTCCTTTCTACCACGTGGGGTGGCCCCTGGTGAGG
CCGGGTCTCTGCGGTGTTGACAGGGTATATGCTCCTCTCT
CCCCAGCACGCCCTCCCATAGCCTTGCTCTCTGCCTTTAA
GACATGCACCCCACAGAGGTATTAGGGTGACACCTAAAGC
TGTGTCCCACAAACCCTGCCCAGGTCCAGGCTGAGCAGGG
CAGCACGGCAGGGCCAGGACCACAGACCACTGGTGGCTCC
ATTCACTCTGAGAAGGAAGGGCCAGGACTCATCTCAGGTG
ACAAGTGGAGATGTAGATTCCTAAGCCAGGACCATGGTGT
TCCAGAAAATCCGACTCCCACAGGCCACAGACTCCTGTCT
CCGTCCTGGGAAGCTCAGTAAAAGGGGCCGCAAGGCAGAG
AGAAGAACTGGGTTTTGTCCCTGCTCTACTGCTGTCTCGC
TGTGCGGCCTGAGGAGTGTCACTCACCAGTCCCTCCCCGG
AGCTGCAGTTTGCTTATCTGTAGAGCAAAGACACCGAGAA
TTTCCTCCCTCCTGACCTCACACAGCTCAAACCTCACAGC
TGTTGTGAGGTTTCTGTGAGATGGTGTTTGGTAGAATGCT
TTGTCAATGTAAAATTGAAACGGGTTTAGACTCCAGCCTG
CAGGAGAACCCAAAGATAAGGGTGGAGGTGAATTGAAATC
CTCACCATTAGCCAGGCGTGGTGGCTCACACCTGTCATCC
CAGCACTTTGGGAGGCCGAGGTGGGTGGATCACCTGAGGT
CAGGAGTTCAAGACCATCCTGGCCAACATGGTCAAAACCC
ATCTCTACTAAAAATCATACACGCAAAATTAGCTGGGTGT
GGTGGCAGGTGCCATCCACTAGTAATCCCAGCTACTTGGG
AGACTGAGGCAGGAGAATTGCTGGAACCCAATAGGGGAGG
AGGTTGCAGTGAGCTGAGATCACTCCATTACACTCCAGCA
GCCTGGGGAACAGAGTGAGATGCCATCTCAAAAGAAAAAG
AAAAAAGGAAAAAAAAGTCATAATTGTCCCTATCATCCTC
TTCCTCCTCCTCCTCATCATAGCTGCTTAGAGAGGCCTGT
CCGGAACCTTTTATGTGCATAGTTTCATTTAAGACACTCA
ACAACTCATTGAAGTAGGTGCTGTAACCATCTCCACATTA
CAGGTGCGAAAACTGAGGCTCAGAGAGGCTAAGATTAGCT
GGGCATGGTGGTTCACTCCCATATTCCCATCTACGTGGGA
AACTGAGGCAGGAGGATCGCTTGAGCCCAGGAGTTGGAGG
CTGAAAGGTGCTAGGATCACACCTGTGAATGGCCATTGTA
CCCCCACCTGGGTGACAGAGCAAGACCCCATCTCTTAATA
ATAACTATTAATATTATTATTGTTTGTCCAAGACCACGCA
GCCAGCGGGGCCAGAGCATTATTGAGACTTGGGTTTCTGT
GATGCCAGAGTCTGCACAGCGCTGCCAGGTCCCGCTCACA
CGCCCTCCCTTGTGAAGCTTTCACACCCACCCTACCACTG
ACCCCATTGCAGTCTGGGAGATGTGCGCGGTCACTTGTGG
GGTGCGTCTGCCCTGTGAGATCAGGACCTTAATCCCTGAT
CATCTCTGTGGCCCCCAGTGGAAGCTTCTCGGCACCTAGG
GGTTCTAACTGGTATTTGTGGAATGGAACCAAGTAGTTCT
GGCATATTCAGTCAGGAGGAAGGGAGGAGCAAAGGAAGGC
TCAGGCAATAATGCTGGGAAGAACTCAGGCTCAGGGATAA
TGCTGGGAAGAACTCAGGCTCAGGCAATAATCCTGGGAAG
AACTAAGGCTCAGGGTTAATGCTGGGAAGAACTCAGGCTC
AGGGATAACGCTGGGAAGAACTCAGGCTCAGGGATAGCAG
TGGGAAGAACTCAGGTTCAGGGATAACACTGGGAAGAAAT
CAGACTCAGGGCTGGGAAGAACTCAGGTTCAGGCAATAAT
GCTGGGAATAACTCAGGCTCAGGCAATACACTGGGAAGAA
CTCAGGCTCAGGGTTAACACTAGGAAGAACTCAGGCTCAG
GGATAATGCTGGGAAGAACTCAGACTCAGGCAATAATGCT
GGGAAGAACTCAGGCTCAGGGATAACTCTGGGAAGAACTC
AGGCTCAGGGATAACTCTGGGAAGAACTCAGGCTCAAGGA
TAACACTGGGAAGGACTCAGGCTCAGGGTTAACACTGGAA
AGAATTGCAGCCTCTTCGCTTTCTTGGTCTCTTCTGAAGG
CTTGGGGCTTGGGATTCGAGGTTGCTGGTAGGTGAGTGAA
GAGGCGGCATGGGAGCCAGGAACTCCTGAGATGGTGCCTG
CTCCACTCCCTCCTGACTGCTCCGGACCTGGGTTAGGTGG
GTGAGGGCGCCCATGGCAGAGTCAGGGACTCCTGGAGTTT
CAACCTCCACCCCCAGCAGCCGGGCCCTGCATTTCTCCCT
TCCTGGATCTTGGGTCCCTGCTGCAAAGAGAAGGACAAGA
GCTGAACCCTCCCATGTGTGTGTTTGTATCTATATCTACA
TACGAAGAAATGTATTAGAAGGAATTGATTCAGGTGATTA
TGGAGGCTTAGAGGTTCTAATCCTGCAGTCAATTGCTGGA
GAGCCAATATTAGTTCCAGTCCAAGTCCAGAGACCTGAGA
GCTAGGAGAGCCAGCGATGTAAATTCCAGCTCCAAAGCCA
GTGGAGTCGAGGCTCAAGAAGGGCCAGTGTTTCAGTCCGA
GCCCAGAGGCTCAAGGAGGCCAGCATGCCAGCTCACACCC
AAGGAGTCAGGCAAGAGGAGCTTCCTCTTATTCTGCCTTT
TGTTGATTCGGTGTTCGGTGGATTGGATGAGGCCCAGCCA
TACTGGGAGGACTCTGTTCTACTCAATACAAATATCAACC
TCATCCCAAACGCCTCACAAATATGTCCGGATTAATGTGT
GGACAAATATCTGGGCACCTTGTGGCCTATTCAAGTTGAC
CTAGAAAATGAAGTGTCACACTGTTACTCTCTCAGCTGCC
CAGGATGGAAAGCAGTTAAGCTTTGCACAGATGAAAATCT
ACTGCTCTCAGGCGGGTGCAGTGGCTCACGCCTGGAATCC
CAGCACTGTGGGAGACTGAGGTGGCCAGATCACCTGAGGT
CAGGAGTTCGAGACCAGCCTGGCCAACATGGTGAAACCCC
ATCTCTACTAAAAATACAAAAATTAGCCAGGTGTGGTGGC
GGGCGCCTGTAATCCCAGCAACTCAGGAGGCTGAGGTGGG
GAGAATCGCTTGAACCTGGGAGGCGGGTTGCAGCAAGCCA
AGATCTTGCCACTGCATTCCAGCCTGGGTGACAAAACGAG
ACTCCATCTCAAAAGAAAAGAAAATAGAAGAGAAGAGAAG
AGAAGAGAAAGGAAATCTACTACTCTTTAGCCATGAGACA
CTGGGCAAGTGTCCTCACACTGCTGAGCCTCAGTTTCCTT
ATCTCTAAATAGCTCTAACTCCCCTGAAAGGTAATGGGGA
GGAGGCCCCACTGTGGGCAGCTCTCAGATCACAGCAGAGC
TCAGAGCCCTGCCTGGGGGACTCAGCTCCCACCCCAGTGT
GCGCAGCTGCAGGAAGGTGCTGCGGAATCTCAGCATCAGG
AGAAGCCTGCAGCGTCAGGCCTGGCTCACCGAAGTGCACA
GCCCTTGGCCACCAGGGCCCTCGAGACTTTTCTCACCAGG
TTTAGAGGGCTGGGGGACCAAGAACATTGCAAAGACCGAG
TCTGATCAATATCGGCTGCACAATGACCGAACCTGCTTTT
GCAGTCAACCTTTCCTTTCTACCACGTGGGGTGGCCCCTG
GTGAGGCCGGGTCTCTGCGGTGTTGACAGGGTATATGCTC
CTCTCTCCCCAGCACGCCCTCCCACAGCCTTGCTCTCTGC
CTTTAAGACATGCACCCCACAGAGGTATTAGGGTGACACC
TAAAGCTGTGTCCCACAAACCCTGCCCAGGTCCAGGCTGA
GCAGGGCAGCACGGCAGGGCCAGGACCACAGACCACTGGT
GGCTCCATTCACTCTGAGAAGGAAGGGCCAGGACTCATCT
CAGGTGACAAGTGGAGATGTAGATTCCTAAGCCAGGACCA
TGGTGTTCCAGAAAATCCGACTCCCCACAGGCCACAGACT
CCTATGTCTCCCGTCCTGAGAAGCTCAGTAAAAAGGGGCC
GCAAGGCAGAGAGAAGAACTGGGTTTTGTCCCTGCTCTAC
TGCTGTCTTGCTGTGCGGCCTGAGGAGTGTCACTCACCAG
TCCCTCCCCGGAGCTGCAGTTTGCTTATCTGTAGAGCGAA
GACACTGAGAATTTCCTCCCTCCTGACCTCACACAGCTCA
AACCTCACAGCTGTTGTGAGGTTTCTGTGAGATGGTGTTT
GGTAGAATGCTTTGTCAATGTAAAATTGAAACGGGTTTAG
ACTCCAGCCTGCAGGAGAACCCAAAGATAAGGGTGGAGGT
GAATTGAAATCCTCACCATTAGCCAGGCGTGGTGGCTCAC
ACCTGTCATCCCAGCACTTTGGGAGGCCGAGGTGGGTGGA
TCACCTGAGGTCAGGAGTTCAAGACCATCCTGGCCAACAT
GGTCAAAACCCATCTCTACTAAAAATCATACACGCAAAAT
TAGCTGGGTGTGGTGGCAGGTGCCATCCACTAGTAATCCC
AGCTACTTGGGAGACTGAGGCAGGAGAATTGCTGGAACCC
AATAGGGGTGGAGGTTGCAGTGAGCTGAGATCACTCCATT
ACACTCCAGCAGCCTGGGGAACAGAGTGAGATGCCATCTC
AAAAGAAAAAGAAAAAAAAGGAAAAAAAAGTCATAATTGT
CCCTATCATCCTCTTCCTCCTCCTCCTCATCATAGCTGCT
TAGAGAGGCCTGTCCGGAACCTTTTATGTGCATAGTTTCA
TTTAAGACACTCAACAACTCATTGAAGTAGGTGCTGTAAC
CATCTCCACATTACAGGTGCGAAAACTGAGGCTCAGAGAG
GCTAAGATTAGCTGGGCATGGTGGTTCACTCCCATATTCC
CATCTACGTGGGAAACTGAGGCAGGAGGATCGCTTGAGCC
CAGGAGTTGGAGGCTGAAAGGTGCTAGGATCACACCTGTG
AATGGCCATTGTACCCCACCTGGGTGACAGAGCAAGACCC
CATCTCTTAATAATAACTATTAATATTATTATTGTTTGTC
CAAGACCACGCAGCCAGCGGGCCAGAGCATTATTGAGACT
TGGGTTTCTGTGATGCCAGAGTCTGCACAGCTGCCAGGTC
CCGCTCACACGCCCTCCCTTGTGAAGCTTTCACACCCACC
TACCACTGACCCCATTGCAGTCTGGGAGATGTGCGGTCAC
TTGTGGGGTGCGTCTGCCCTGTGAGATCAGGACCTTAATC
CCTGATCATCTCTGTGGCCCCCAGTGGAAGCTTCTGGCAC
CTAGGGTTCTAACTGGTATTTGTGGAATGGAACCAAGTAG
TTCTGGCATATTCAGTCAGGAGGAAGGGAGGAGCAAAGGA
AGGCTCAGGCAATAATGCTGGGAAGAACTCAGGCTCAGGG
ATAATGCTGGAAGAACTCAGGCTCAGGCAATAATCCTGGG
AAGAACTAAGGCTCAGGGTTAATGCTGGGAAGAACTCAGG
CTCAGGGATAACGCTGGGAAGAACTCAGGCTCAGGGATAG
CAGTGGGAAGAACTCAGGTTCAGGGATAACACTGGGAAGA
AATCAGACTCAGGGCTGGGAAGAACTCAGGTTCAGGCAAT
AATGCTGGGAATAACTCAGGCTCAGGCAATACACTGGGAA
GAACTCAGGCTCAGGGTTAACACTAGGAAGAACTCAGGCT
CAGGGATAATGCTGGGAAGAACTCAGACTCAGGCAATAAT
GCTGGGAAGAACTCAGGCTCAGGGATAACTCTGGGAAGAA
CTCAGGCTCAGGGATAACTCTGGGAAGAACTCAGGCTCAA
GGATAACACTGGGAAGGACTCAGGCTCAGGGTTAACACTG
GAAAGAATTGCAGCCTCTTCGCTTTCTTGGTCTCTTCTGA
AGGCTTGGGGCTTGGGATTCGAGGTTGCTGGTAGGTGAGT
GAAGAGGCGGCATGGGAGCCAGGAACTCCTGAGATGGTGC
CTGCTCCACTCCCTCCTGACTGCTCCGGACCTGGGTTAGG
TGGGTGAGGGACGCCCATGGCAGAGTCAGGGACTCCTGGA
GTTTCAACCTCCACCCCCCAGCAGCCGGGCCCTGCATTTC
TCCCCTTCCTGGATCTTGGGTCCCTGCTGCAAAGAGAAGG
ACAAGAGCTGAACCCTCCCATGTGCCAGGTGCTGTGCTAG
GAGTTCAGGGGCTTCCCTGCCACCCAAGTCCTCCAGCCAT
GGGGCTGCGCCCGTTTGGTAGATGAAGACAGGAGGCTCAG
GGTGGTTCCTGGGCTTGTCCCAGGTGGGAAGGAGGTAAGT
CGAAAGTAGGTAGACTAGTGCCTTGGTTGTGACCCTGGGT
CCTGTCATCACTGGCTCCCCCATCCTCTCTGGCCCTCCCC
CATTCACACCTGGCTGGGATCTTCCTCACCTCTCCATACT
GTTACGCTTCCCTGATGAACCACACCTGGCTGGCCTGGCT
CATCCCACAGCTCTCACGCCCTGTCTGAAATCTCCGTCTC
TGAGCTCGCAGCCCTAGCGTTGGTACCATAATTACCCCCA
TTCTGCAGATGAGGAAACGGAGGCACAGGGAGCCTAGATG
ACATGCCCAGGTCACACAGTTGACAAGAGGCGGAGCTGGG
GCTCAGACCCAGGGCGCAGGGAAGTATCGTTTCTGTTTTA
GTTTGTTTGTTTCACTGTATAAACAGTGTGTACTGGCTTC
TCAACATTAATTTTATTTTATTTTACTTTATTTGTTTGTT
TGTTTGAGATGGAGTCTCACTTTGTTGCCCAGCTGAAATC
TCGGCTTACTGCAACCTCCGCCTCCCTGGTTCAGGCAATT
CTCCTGCCTCAGCCTCCCGAGTAGCTGGGATTACAGGCAC
CTGCCACCACACCTGGCTAATTTTGTATTTTTAGTAGAGA
CGGGGTTTTTACCAAGTTTGCCAGGCTGGTCTTGAACTCC
CAACCTCAGGTAATCTGCCTGCCTCGGCCTCCCAAAGTGC
TGGGATTACAGGCGTGAGCCACCTCACCCGGCCTATGTAT
TTCATTTTTTTGAGACAGAGTCTCCGTCTGTCACCCAGAC
TGGAGTGCAATGACATGATCTCAGCTCACTGCAGCTTCCG
CTTCCTGGGTTCATTCTTCTGCCTCAGCCTCCCGAGTAGC
TGGGATTACAGGCACCTGCCACCATGCCCGGCTAATTTTT
GTATTTTTAATAGAGACGGGTTTCACCATGTTGGCCAGGC
TGGTCTCGATCTCCTACTTCAGGTGATCTGTCCGCCTCGG
CCTCCCAAAGTGCTGGGATTCCAGGCGTGAGCCACCGCGC
CTGGCCAACATTAGCTTTATGCAATTGAAGTCTGTATATG
ATTTTGGAGTGACTTGTACTAGAACAGAGAAAGAGGAGGC
AGAGGGAGGAGCAAGGTGATGTGGAAGGTGATGATCTGGT
TCCATCTGTGGCTGTAGTTAGTGGCTGCACCTGCCCTGGC
ACTTGCCCTTTGGTGTCGGTTCCCATTGGTGGAAGAGCTA
CTGAGCTTCATACAATCTGGAGGTGGGGCTTGGGTTTCTG
CCAGGAAAGTTGGGAAAAGTTGAGCCAGGGAAAAGCAGAG
AGGCGGGAGAAAGTGCTTCAAGCCGAGGACCTGCTGCTGT
TCAAGGCTTGGAAGTGAGAATGTGCCAGGCCCTTTGAGAG
GTGACTGTCAACAGTGAGATGGGTGAGTCATCAGCTGGGG
CCCCACCGCCCTTGTTTGGGCTGGCTTGGTGGCTTCCTGC
TGGGCACAGAGTGAGCAGTGTTTTAGAAGGAGTCATCTGA
TGTCAGCGGGAGGGATGCAGGACAAACGTCCTGTCACACC
TGGCCTGAAATCCTTCAACACCTTCCTTTGCCTATAGGGC
CCCCCTTCCCTTTGCCCATAGGGCCCCCCTTCCCTATAGG
GTCTCCCTTCCCTTTGCCCATAGGGCCCCCGTTCCCTTTG
CCCATAGGGCCCCCCTTCCCTATAGGGTCTCCCTTCCCTT
TGCCCATAGGGCCCCTTCCCTATAGGGTCTCCTTCCCTTG
CCCATAGGGCCCCATTCCCTTGCCCATAGGGCCCCTTCCC
TATAGGGTCTCCTTCCCTTGCCCATAGGGCCCCCTTCCTT
GCCCATAGGGCCCCCTTCCTTTGCCCGTTGGGCCCCCTTC
CCTTGCCCATAGGGCCCACCTTCCTTTGCCTATAGGGTGC
AACCCAAACCCTTTGCACAGCTGTCAAGTCCTTGTCTGAC
CTGACCCTGGACCCTCTGCCTACCTCTGTGGCCTCAGGAC
CAACTCCTTCTAGAATGTGAACTCCCACAAGAGAGATTTT
GTCCATTTTGTAACAAAACTTTTGCTCATTGTGGTCTCTG
GTGCCTAGAACTGTGCCTGGCACACAGTGGGTGCTCAGTG
AATATTAGCTGAATGAATGCATGAACCAGCCAGACTAAAC
TCATGTCATTGTGCCTCACAGCCTCTCTCCTGTCTGTCCC
CCAGCCCCACTGGCATCTCTAACCACTGCTTTTTTTCTTT
TTTACTTTTTTTTTTGAGACAGAGTCTCTCTCTGTCACCC
CGGCTGGAGTGCAATGACATGATCTCGGCTCACTGCAGCT
GCTGCTTCCTGGGTTCATTCTCCTGCCTCAGCCTCCCAAG
TAGCTGGGATTACAGGCACCCACCACCACGCCCAGCTAAT
TTTTGTATGTTTAGTAGAGACAGGGTTTCATCAAGTTGGC
CAGGCTGGTCTCGAACTCCTGACCTCAGGTGATCTGCCTG
CCCCGGCCTCCTTGGAATTACAGGGAGCCACCGCGCCCGG
CCATAATTTTTTTTTTTTTTCTTTTTTGAGACAGTCTTGC
TCTGTGGCCCAGACTAGACTGCAGTGGTATGATCTCAGCT
CATTGCAACCGCTGCCTCCTGGGTTCAAGTAACTCTTGTG
CCTCAGCCTTCAGAGTAGCTGTGATTACAGGCCTGTGCCA
CCACTCCTGGTTAATTTTTGTATTTTTAGTAGAGACAGGG
TTTTACCTTGTAGACCAGGCTGGTCACGAACTTCTGACCT
CAGGTGATCTGCCTGCTTCAGCCTCCAAGAGTGCGGGACT
AAAGGTGTGAGCCACTGAGCACGGTCAAATTTTTTTTTTT
TTTTTGAGACAGAGTCTTTCTCTGTTGCCCAGTTTGGAAC
ACAGTAGCACAAACACAGTTCACTGCAGCCTCCACATCCT
GGCTCAAGCAATCCTCCTGCCTCAGCCTCCCAGGAAGCTG
GGACCACAAGAGCATGCCACCACACTCAGCTAACCACTTT
TTAAAATTTTTGTAGAGATGAGGTCTTGCCATGTTGCCCA
GCTGGTCTCAAACTCCTGGGCTTGAGTGATCTTCCTGCCT
TGGCCTCCCAAAGTGTTGGGATTTCAGGCGTGAGCCCCTG
CACCCAGCCTATATGTATAGTTTATTTGTGGACAGAAATG
TATAACTGACTCTTAGAGGTTCCCTCTGTCAGAGACAGGA
ACATAGAGTGGGGTCTGAGGGCACCAGCAGGCACATCTGA
CGCGGCCAGCGGGGGAGTCACTGGAGGCTTCCTGGAGGAG
GTGACGTTAAAAGTCGAATCTGAAAATGAGCAGTGGGCCA
GACGCTGTGGCTCACACCTGTAATCCCAGCACTTTAGGAG
GCCGAGGCAGGTGGATCACCTGAGGTCAGGGGTTCAAGGC
CAGCCCCGCCAACATGATGAAACCCCATCTCTACTGAAAA
TACAAAAATTAGCCGGGCATGGTGGTGGGCTCAGTAAATA
TTAGCTGAATGAATGCATGAACCAGCCAGACTAAATTCAT
GTCTTTGTGCCTCGGGAGGCTGAGGCAAAAGAATGGGTGG
AACCATGGAGGCAGAGGTTGCAGTGAGCTGAGATTACACC
ACTGCACTCCAGCCTGGGTGACAGAGCAAGGCTCCATCTC
AAAAAAAAAAAAAAAAAGGCAATAGGTGTTTCCCCGTTAC
CCTTTCCAGGAAAGTGGCCCCTCAGCTGAGTGGCACCTCA
GCTGCAGAGTTCTGACACTGCTCCCCTCCCCAGGATGGCC
CTGCCCGTCCCTTGACACTGCCTTGGGAGTCAGTCACCAG
GTCAGTCTGTCCCCAAGACTGTCAGGTCCGCGAGGGTAGG
CACGGGGGTCCCAGTCTGTGGCTGCATTCCGAATGCTAGC
ACAGTGCCTCATGCACAGCAGGTGGTTAATAAATGCCTGC
TGATTGGGTCAGGGAAGGAGGGAATGGAGAGAGGGTGTGG
GGGAAGGCTGTCTGTGGGGAGTGAGCCTTTGGAGACTGAG
ATTTAGATTTGATGGTGTCAGATATCTCAGTGGCTGCAAA
AGATTTCAAACATTAGCTGGGTGTGTGTGTACTTGTGGTC
CCAGCTGCTCAGGAGGCTCAGGTGGGAGGATCGCGTGAGC
CCAGGAGGTCAAGGCTGCAGTGAGCCATGTTTGTGCCACT
GAACTCCAGCCTGGGTGACAGAACAAGACCTTGTCTAAAA
AAAATAATAAGTTTCCGTGGGTGCCCCATTCGTTACCGTT
GGGAGAGTCCGTGCCCCTCACCCTCCATGGTGCTGTTCAG
GCCACTTCTCCAAATTCATCTTCTGTCCTCTAGCAAGCCG
TGCTTCTTAACCTACCTTCCTTCCTCCCTTCCTCAAGACA
GAGTCTGGCTCTGTTGCCTAGGCTGAAGTGCAGTGGTGTG
ATCATAGCTCATTGCAGCCTCCAACTTGAGCTCAAACGAT
CCTCCCGCCTCATCCTCCTGAGTACCTGAGATTTCAGGTG
TGCCACTGCACCTGGGTTGCTGAAGCTGCTTAACCCTTTC
CTTCTGGGCCTTCTCTTCTTTGCCTGGAAACCCTTCCCTA
TTTCCAAATGCTGCTCAGAAACCAGCATCCTGTGAAGCTT
TCACTCTCAGGCAGCGTTAGTGCCTCTGTCCTCCGTCCCC
AGGTGGCTGGTAAACGAGAACACTGCCTCGTGCGTTCACA
CGTCCTCACCCCAGACAGATCGAGAACCTGCGAACGGCAA
GTGCCCGTTGCCCAGCCTTGTATGTGTGTCATGCCAGGCC
TCTTCTGGGTATGAATGAATGAACAGACAGGTGGACAGAC
AAGATGAGGAGCTAAATCGGGGAAGTACGTGTGGTGGTGT
GGGTGTAAGAGGCTCTAAACCTTGGTGGGGTGGTGGCTTT
AGAAAAGGAAAAGAAGGAAGAACCGAAGGACTTGGTGAAA
GGGATGTGGGGTTGAGGGCAGGAAGACTGGCAAGTTGGCG
GCCGGGTCTCCTTCCTTGCCCATAGGGCCCCTTCCCTATA
GGGTCTCCCTTCCCTTTGCCCATAGGGCCCCCCTTCCCTA
TAGGGTCTCCCTTCCCTTTGGGGCCCCTTCCCTTGCCCAT
AGGGCCCCATTCCCTTGCCCATAGGGGCCCCTTCCCTATA
GGGTCTCCCTTCCCTTTGCCCATAGGGCCCCCCTTCCCTT
TGCCCATAGGGCCCCCCTTCCTTTTGCCCATTGGGCCCCC
CTTCCCTTTGCCCATAGGGCCCACCTTCCCTTTGCCTATA
GGGTGCAACCCAAACCCTTTGCACAGCTGTCAAGTCCTTG
TCTGACCTGACCCCTGGACCCTCTGCCTACCTCTGTGGCC
TCAGGACCAACTCCCTTCTAGAATGTGAACTCCCACAAGA
GAGAGATTTTGTCCATTTTGTAACAAAACTTTTGCTCATT
GTGGTCTCTGGTGCCTAGAACTGTGCCTGGCACACAGTGG
GTGCTCAGTGAATATTAGCTGAATGAATGCATGAACCAGC
CAGACTAAACTCATGTCATTGTGCCTCACAGCCTCTCTCC
TGTCTGTCCCCCAGCCCCACTGGCATCTCTAACCACTGCT
TTTTTCTTTTTACTTTTTTTTGAGACAGAGTCTCTCTCTG
TCACCCCGCTGGAGTGCAATGACATGATCTCGGCTCACTG
CAGCTGCTGCTTCCTGGGTTCATTCTCCTGCCTCAGCCTC
CCAAGTAGCTGGGATTACAGGCACCACCACCACGCCCAGC
TAATTTTTGTATGTTTAGTAGAGACAGGGTTTCATCAAGT
TGGCCAGGCTGGTCTCGAACTCCTGACCTCAGGTGATCTG
CCTGCCCGGCCTCCTTGGAATTACAGGAGCCACCGCGCCC
GGCCATAATTTTTTTTTTTTCTTTTTGAGACAGTCTTGCT
CTGTGGCCCAGACTAGACTGCAGTGGTATGATCTCAGCTC
ATTGCAACCGCTGCCTCCTGGGTTCAAGTAACTCTTGTGC
CTCAGCCTTCAGAGTAGCTGTGATTACAGGCCTGTGCCAC
CACTCCTGGTTAATTTTGTATTTTTAGTAGAGACAGGGTT
TTACCATGTAGACCAGGCTGGTCACGAACTTCTGACCTCA
GGTGATCTGCCTGCTTCAGCCTCCAAGAGTGCGGGACTAA
AGGTGTGAGCCACTGAGCACGGTCAAATTTTTTTTTTTTG
AGACAGAGTCTTTCTCTGTTGCCCAGTTTGGAACACAGTA
GCACAAACACAGTTCACTGCAGCCTCCACATCCTGGCTCA
AGCAATCCTCCTGCCTCAGCCTCCCAGGAAGCTGGGACCA
CAAGAGCATGCCACCACACTCAGCTAACCACTTTTAAAAT
TTTGTAGAGATGAGGTCTTGCCATGTTGCCCAGCTGGTCT
CAAACTCCTGGGCTTGAGTGATCTTCCTGCCTTGGCCTCC
CAAAGTGTTGGGATTTCAGGCGTGAGCCCCTGCACCCAGC
CTATATGTATAGTTTATTTGTGGACAGAAATGTATAACTG
ACTCTTAGAGGTTCCCTCTGTCAGAGACAGGAACATAGAG
TGGGGTCTGAGGGCACCAGCAGGCACATCTGACGCGCCAG
CGGGGAGTCACTGGAGGCTTCCTGGAGGAGGTGACGTTAA
AAGTCGAATCTGAAAATGAGCAGTGGGCCAGACGCTGTGG
CTCACACCTGTAATCCCAGCAGTTTAGGGAGGCCGAGGCA
GGTGGATCACCTGAGGTCAGGGGTTCAAGGCCAGCCCGCC
AACATGATGAAACCCCATCTCTACTGAAAATACAAAAATT
AGCCGGGCATGGTGGTGGGCTCAGTAAATATTAGCTGAAT
GAATGCATGAACCAGCCAGACTAAATTCATGTCTTTGTGC
CTCGGGAGGCTGAGGCAAAAGAATGGGTGGAACCATGGAG
GCAGAGGTTGCAGTGAGCTGAGATTACACCACTGCACTCC
AGCCTGGGTGACAGAGCAAGGCTCCATCTCAAAAAAAAAA
AAAAAGGCAATAGGTGTTTCCCGTTACCCTTTCCAGGAAA
GTGGCCCCTCAGCTGAGTGGCACCTCAGCTGCAGAGTTCT
GACACTGCCCCTCCCAGGATGGCCCTGCCCGTCCCTTGAC
ACTGCCTTGGGAGTCAGTCACCAGGTCAGTCTGTCCCCAA
GACTGTCAGGTCCGCGAGGGTAGGCACGGGGTCCCAGTCT
GTGGCTGCATTCCGAATGCTAGCACAGTGCCTCATGCACA
GCAGGTGGTTAATAAATGCCTGCTGATTGGGTCAGGAAGG
AGGAATGGAGAGAGGGGGAAGGCTGTCTGTGGGGAGTGAG
CCTTTGGAGACTGAGATTTAGATTTGATGGTGTCAGATAT
CTCAGTGGCTGCAAAAGATTTCAAACATTAGCTGGGTGTG
TGTGTACTTGTGGTCCCAGCTGCTCAGGAGGCTCAGGTGG
GAGGATCGCGTGAGCCCAGGAGGTCAAGGCTGCAGTGAGC
CATGTTTGTGCCACTGAACTCCAGCCTGGGTGACAGAACA
AGACCTTGTCAAAAAAAATAATAAGTTTCCGTGGGTGCCC
CATTCGTTACCGTTGGAGAGTCCGTGCCCCTCACCCTCCA
TGGTGCTGTTCAGGCCACTTCTCCAAATTCATCTTCTGTC
CTCTAGCAAGCCGTGCTTCTTAACCTACCTTCCTTCCTCC
CTTCCTCAAGACAGAGTCTGGCTCTGTTGCCTAGGCTGAA
GTGCAGTGGTGTGATCATAGCTCATTGCAGCCTCCAACTT
GAGCTCAAACGATCCTCCCGCCTCATCCTCCTGAGTACCT
GAGATTTCAGGTGTGCCACTGCACCTGGGTTGCTGAAGCT
GTTAACCCTTTCCTTCTGGGCCTTCTCTTCTTTGCCTGGA
AACCCTTCCCTATTTCCAAATGCTGCTCAGAAACCAGCAT
CCTGTGAAGCTTTCACTCAGGCAGCGTTAGTGCCTCTGTC
CTCCGTCCCCAGGTGGCTGGTAAACGAGAACACTGCCTCG
TGCGTTCTGCGTCCTCACCCCAGACAGATCGAGAACCTGC
GAACGGCAAGTGCCCGTTGCCCAGCCTTGTATGTGTGTCA
TGCCAGGCCTCTTCTGGGTATGAATGAATGAACAGACAGG
TGGACAGACAAGATGAGGAGCTAAATCGGGGAAGTACGTG
TGGTGGTGTGGGTGTAAGAGGCTCTAAACCTTGGTGGGGT
GGTGGCTTTAGAAAAGGAAAAGAAGGAAGAACCGAAGGAC
TTGGTGAAAGGGATGTGGGGGTTGAGGGCAGGAAGACTGG
CAAGTTGGCGGCCGCACTAACAGAAGTGGAAACCCAAAGG
GGAAGCTGTTTCAGGAGGAGGAAGGGTCGTTTGGTTGGGA
TGTGTGGAGTGGAAGGGCTGTTGCTGGGGCTTCCAAGCGA
GGAAACCCAGTGGCCAGGGCAGGTGCTAGACCTAGAGCCC
AGCCAGACACAGGGGCTGGAGCTGGCAGCCGGCTGCCATT
GTCCTGGAAGGGAGAAGGCATGCGTCTTCGGGGGAAGGGA
GCAGAGGGCTGAGGCTGGGCCCAAGCAGGAGAGTCCACAT
TTAGAGGCGGCGGGAGAATGAAGGGTCGGCCTACACCAGA
GAGTGGTCGGGGCAGCACCCCCGTCAACAGGGCGGCTGAG
GGCTTGGAGAAACTGGACTGCAGAGGCCCAGGAGTTGGAG
AGGGAGGCCTCTGGCTTTGGGATAAACCGTTCTGGGGGCC
TTTGAAGCAGGCTGCTTCTCTGGAGAACACTAGGAGCCAG
GCTGAGGCAGACGGAGTGTGGACCTCAGGTCCAGGGCTGG
CTCGGGGCATTTGTAAGGGAAGGGAGGAACGCGGTGAGTC
ACTTCCTCCAGAGGGCACCAAGGGCCTGTGAGTGAGTCTG
TGTCTGATGGAGGGGCACTCTAGTTACTCACTGGAATTTC
CAGCCACCGGGGACAGGGTGGAGTAGAGAGGCCCTGGATA
CTCAGGGAGCCACTTGTGTGGGGTTCAGGGATTTTGGGAA
GAAGTGGGCGTCAGTCTCACCATGCCGCGTGGAGGCATGG
GGAACGGGATGGGCATATCCTGGCCGACTTCCAAGGGCAC
CTCATGTCCTCTTGGTGGAGGAAGGAACACAGCAGGGGCC
TGTGGGGTTTTAGGCCCTTCTTCGTGTCGCCTGCAGGTCT
GACCCGTGTGGGCAGCCCATGCCATGCACTTGAGCCCGCC
GGGCGGAGACAGAAGAACCTGTGGCACCAGGCCCTGAGCT
GGCATACTTGTGCCCTGGGGAATGCCAGGCCTGGTCGTTC
CCAAGCCTTGGCCCCAGCCTCACCCGCCCAAACCAAATGA
GGAATTGTGGCTGAAAGGGCCGTTCAGATGCGCCCTGGCT
ATTTATAACCCAGCCAGGCAGGGACGGGGAAAACCAGGGG
CTGGGAGGAGATGGGTGGGGTGGGGTGGGGGTGTGCCTCT
GCTGAACCCGGGTGGCACAGTTCTCTGACCAAAGGCTGTT
AGCCCTGGGGTCCCCCAAGGGCTTACCCCCAATCCCTCAC
TCTGTATTTCAGCTCTGGAAACAGGATGGTGCCTCTCTCC
AGAGAGGGCAGCTTCTCTGCTGCTAATGGAATTGCACAAG
CCCCACCTAGAGCCCAGATCTTCTGAAGAATTCTGGGGGG
AGTGGAGGACTGTGGGGCCGAACTCGGGCCACAGGTGTGG
TTCATTTCCACGGCACCATGTTGTTTTAAAATGTAAATTA
TTTGCCATCGTTTTAAAATCAGGAGCGTTCCTGTTATTAA
GCCAGAGTTTAGCTTATTTTGAACAGAGATCAGGCAGCCC
TGAGCTTGAGTTTCCTCCAGCAGCCATCAGCTGGAGTGAG
TGGTGATTTCAGCGGCTGGCCTCACCCACACCCTCGTGAG
TGCTGTTTGCAACCTTTGCTCCATTGTTGGGTTGTAAAGA
GCTTTTCCCAGGGCCTCCTGGACTCCTCCCCTATGGAAGG
AGGTGTATGCGCATCCAGGAACTAGGGCGGGACTAATATG
GCCTCACTCCCTGCACAGTTGGGGGTTCTGCAACCATTGG
AGAAGCCAGGGAAGCTGGCTGGGAGTGGGCAGGGCCAGCA
ATGGTGCCTGTCCTGGGTTTGTGTGCCTTCCCTTGAAGGC
TGGCTCCTGGGGTGGGGGCTGGGGGTCTGCTTGGAGGAGC
TGGGGTGCTGGTCTCAGCAGTGCCTGTGAGTCAGGGGAGC
TGCTCAGAGGAGGTTGGGATCCTGGTCTCTGCAGTGCCTG
TGAGTGGGGGTGCTTGGAGGAGGTGGGGTCCTGGTGTCAG
TAGCATCTGTGAGTTGGGGGCTGGTCTTTGAGTCGAGGGG
CTGCTCGGAGGAGGTGGGGTGCTGGTCTCAGCAGCGTGAG
TAGGGGGCTGGTCTGTGAGGCGTGCTCGGAGGAGGTGGGG
TCCTGGTCTCTGCAGTGCCTGTGTGTGGGGGGTGCTTGGG
AAGTGGGGTCCTGGTCTCAGCAGCGTGAGTAGGGGGCTGG
TCTGTGAGTGGGGGCTGCTCGGAGGAGGTGGGTGCTGGTC
TCAGCACCTGTGAGTTGGGGCTGCTCGGAGGAGAGGGTCC
TGGTCCCTGTGAGTGGGCGCCCATCGCCCGTGAGCAGGAC
CCTGGTGGCGCCGCTCTCCTGCTGCGGAGCAGGTCAGGCC
TGTTTGTTGCAAAGCCTGGCTCGTCCTGCGGCGGCCGAGA
CGCGGCTGTGGCTTCTGGGCGGGCCGGGACCTCCCTCCGG
AAGGGGCTCCGGCGCATGGGGACCCCAGGGTGGCTCTGGG
GTCGCCCTGCCCGCCGGGCTCCCGGCCGCGCGCGGGAATG
AAACTGCGTCTGGGAAGCGGCCTCCCCTACCCCACCCCGG
TCCGGCTCGGCCGCGGCCTCCTCGCTCCTCCTCCGCCGCA
GAAGCGTCCGCCAGCCGCGGCCCCGCAACCCCAGAGGACG
GGCGGCTCCACCGCGACGCGCGTTTCCTGTGTGTTCGGAG
CGAGCGCGAGCCCTGGAGGCCGGGAAGGGCGGCCCTGCGG
GGCCGGGAGCGGGCCGGGCGGGACACGGAGGAGGGCGCTG
GGCTCCGCTGCGCCGCGGGTTCGCCTCCGCCACGGGCCGG
GAACGGCGTCAGGGCTGCCTGGGCCTTGCTCCCCTGTCGC
TGGGCGAGGACGCGGGAGACGGCGGCCGAGCGGGGCGGAC
TAGGTCCGGGATGCAGCCCCGGGTCGGAGCCCCAGGCGCG
CGGGTGTAGACCTGCCCCACCCCCCACCCCTGCCCGCCTG
CCTCCTCCTCCTCCTCCCGCCGCCGCTGCGTGGACCCTGC
TTCCTGTCTGCCTCCGCGGGCTCCGGCTGCCATGGAGGAG
GAAGAGGAGGCGATAGGCTTGCTGGACAAGGTTCTGGAGG
ACTTTGAAGCAGGCTGCTTCTCTGGAGAACACTAGGAGCC
AGGCTGAGGCAGACGGAGTGTGGACCTCAGGTCCAGGGCT
GGCTCGGGGCATTTGTAAGGGAAGGGGAGGGAACGCGGTG
AGTCACTTCCCCTCCAGAGGGCACCAAGGGCCTGTGAGTG
GAGTCTGTGTCTGATGGAGGGGCACTCTAGTTACTCACTG
GAATTTCCAGCCACCGGGGACAGGATGGAGTAGAGAGGCC
CTGGATACTCAGGGAGCCACTTGTGTGGGGTTCAGGGATT
TTGGGAAGAAGTGGGCGTCAGTCTCACCATGCCGCGTGGA
GGCATGGGGAACGGGGATGGGCATATCCTGGCCGACTTCC
AAGGGCACCTCATGTCCTCTTGGGTGGAGGAAGGAACACA
GCAGGGGCCTGTGGGGTTTTAGGCCCTTCTTCGTGTCGCC
TGCAGGTCTGACCCGTGTGGGCAGCCCATGCCATGCACTT
GGAGCCCGCCGGGCGGGAGACAGAAGAACCTGTGGCACCA
GGCCCTGAGCTGGCATACTTGTGCCCTGGGGAATGCCAGG
CCTGGTCGTTCCCAAGCCTTGGCCCCAGCCTCACCCGCCC
AAACCAAATGAGGAATTGTGGCTGAAAGGGCCGTTCAGAT
GCGCCCTGGCTATTTATAACCCAGCCAGGCAGGGACGGGG
AAAACCAGGGGCTGGGAGGAGATGGGTGGGGTGGGGTGGG
GTGTGCCTCTGCTGAACCCGGGTGGCACAGTTCTCTGACC
AAAGGCTGTTAGCCCTGGGGTCCCCAAGGGCTTACCCCAA
TCCCTCACTCTGTATTTCAGCTCTGAAACAGGATGGTGCC
TCTCTCCAGAGGGCAGCTTCTCTGCTGCTAATGGAATTGC
ACAAGCCCACCTAGAGCCCAGATCTTCTGAAGAATTCTGG
GGGAGTGGAGGACTGTGGGGCCGAACTCAGGCCACAGGTG
TGGTTCATTTCACGGCACCATGTTGTTTTAAAATGTAAAT
TATTTGCCATCGTTTTAAAATCAGGAGCGTTCCTGTTATT
AAGCCAGAGTTTAGCTTATTTTGAACAGAGATCAGGCAGC
CCTGAGCTTGAGTTTCCTCCAGCAGCCATCAGCTGGAGTG
AGTGGTGATTTCAGCGGCTGGCCTCACCCACACCCTCGTG
AGTGCTGTTTGCAACCTTTGCTCCATTGTTGGGTTGTAAA
AGAGCTTTTCCCAGGGCCTCCCCTGGACTCCTCCCCCTAT
GGAAGGAGGTGTATGCGCATCCAGGAACTAGGGCCGGGAC
CCCAATATGGCCTCACTCCCTGCACAGTTGGGGGTTCTGC
AACCATTGGAGAAGCCAGGGAAGCTGGCTGGGAGTGGGCA
GGGCCAGCAATGGTGCCTGTCCTGGGTTTTGTGTGCCTTC
CCTTGAAGGCTGGCTCCTGGGGTGGGGGCTGGGGGTCTGC
TTGGAGGAGCTGGGGGTGCTGGTCTCAGCAGTGCCTGTGA
GTCAGGGGAGCTGCTCAGAGGAGGTTGGGATCCTGGTCTC
TGCAGTGCCTGTGAGTGGGGGTGCTTGGAGGAGGTGGGGT
CCTGGTGTCAGTAGCATCTGTGAGTTGGGGGCTGGTCTTT
GAGTCGAGGGGCTGCTCGGAGGAGGTGGGGTGCTGGTCTC
AGCAGCGTGAGTAGGGGGCTGGTCTGTGAGGCGTGCTCGG
AGGAGGTGGGGGTCCTGGTCTCTGCAGTGCCTGTGTGTGG
GGGGGTGCTTGGGGAAGTGGGGGTCCTGGTCTCAGCAGCG
TGAGTAGGGGGGCTGGTCTGTGAGTGGGGGGCTGCTCGGA
GGAGGTGGGGGTGCTGGTCTCAGCACCTGTGAGTTGGGGG
CTGCTCGGAGGAGAGGGTCCTGGTCCCTGTGAGTGGGGCG
CCCATCGCCCGTGAGCAGGACCCTGGTGGCGCCGCTCTCC
TGCTGCGGAGCAGGTCAGGCCTGTTTGTTGCAAAGCCTGG
CTCGTCCTGCGGCGGCCGAGACGCGGCTGTGGCTTCTGGG
CGGGCCGGGACCTCCCCTCCGGAAGGGGGCTCCGGCGCAT
GGGGACCCCGGGGTGGCTCTGGGGGTCGCCCCTGCCCGCC
GGGCTCCCGGCTCGGCCGCGCGCGGGGAATGAAACTGCGT
CTGGGAAGCGGCCTCCCCCCTACCCCACCCCGGTCCGGCT
CGGCCGCGGCCTCCTCGCTCCTCCTCCGCCGCAGAAGCGT
CCGCCAGCCGCGGCCCCGCAACCCCAGAGGACGGGCGGCT
CCACCTCGCGACGCGCGTTTCCTGTGTGTTCGGAGCGAGC
GCGAGCCCTGGAGGCCGGGAAGGGCGGGCCCTGCGGGGCC
GGGAGCGGGCCGGGCGGGACACGGAGGAGGGCGCTGGGCT
CCGCTGCGCCGCGGGTTCGCCTCCGCCACGGGCCGGGAAC
GGCGTCAGGGGCTGCCCGGGCCTTGCTCCCCTGTCGCTGG
GCGAGGACGCGGGAGACGGCGGCCGAGCGGGGCGGACTAG
GTCCGGGATGCAGCCCCGGGTCGGGAGCCCCAGGCCGGGC
GCGCGGGTGTAGACCTGCCCCACCCCCCACCCCTGCCCGC
CTGCCTCCTCCCTCCTCCCTCCTCCCGCCGCCGCTGCGTG
GACCCTGCTTCCTGTCTGCCTCCGCGGGCTCCGGCTGCCA
TGGAGGAGGAAGAGGAGGCGATAGGCTTGCTGGACAAGGT
TCTGGAGGACGAAGATGTGTTTCTCCTGGAGGAGTGCGAG
CTGGGAACCCCGACCAGCCCCGGCTCAGGGTCCCCTTCCT
GGTGGCTGTGAAGGTGGGAACGTGACACGCCCTGGGGTCC
CCAAGGGCTTACCCCAATCCCTCACTCTGTATTTCAGCTC
TGAAACAGGATGGTGCCTCTCTCCAGAGAGGGCAGCTTCT
CTGCTGCTAATGGAATTGCACAAGCCCACCTAGAGCCCAG
ATCTTCTGAAGAATTCTGGGGAGTGGAGGACTGTGGGGCC
GAACTCAGGCCACAGGTGTGGTTCATTTCACGGCACCATG
TTGTTTTAAAATGTAAATTATTTGCCATCGTTTTAAAATC
AGGAGCGTTCCTGTTATTAAGCCAGAGTTTAGCTTATTTT
GAACAGAGATCAGGCAGCCCTGAGCTTGAGTTTCCTCCAG
CAGCCATCAGCTGGAGTGAGTGGTGATTTCAGCGGCTGGC
CTCACCCACACCCTCGTGAGTGCTGTTTGCAACCTTTGCT
CCATTGTTGGGTTGTAAAAGAGCTTTTCCCAGGGCCTCCC
CTGGACTCCTCCCCCTATGGAAGGAGGTGTATGCGCATCC
AGGAACTAGGGCCGGGACCCCAATATGGCCTCACTCCCTG
CACAGTTGGGGGTTCTGCAACCATTGGAGAAGCCAGGGGA
AGCTGGCTGGGAGTGGGCAGGGCCAGCAATGGTGCCTGTC
CTGGGTTTTGTGTGCCTTCCCTTGAAGGCTGGCTCCTGGG
GTGGGGGCTGGGGGTCTGCTTGGAGGAGCTGGGGTGCTGG
TCTCAGCAGTGCCTGTGAGTCAGGGGAGCTGCTCAGAGGA
GGTTGGGATCCTGGTCTCTGCAGTGCCTGTGAGTGGGGGT
GCTTGGAGGAGGTGGGGGTCCTGGTGTCAGTAGCATCTGT
GAGTTGGGGGCTGGTCTTTGAGTCGAGGGGCTGCTCGGAG
GAGGTGGGGTGCTGGTCTCAGCAGCGTGAGTAGGGGGCTG
GTCTGTGAGGCGTGCTCGGAGGAGGTGGGGGTCCTGGTCT
CTGCAGTGCCTGTGTGTGGGGGTGCTTGGGGAAGTGGGGT
CCTGGTCTCAGCAGCGTGAGTAGGGGGCTGGTCTGTGAGT
GGGGGCTGCTCGGAGGAGGTGGGGTGCTGGTCTCAGCACC
TGTGAGTTGGGGCTGCTCGGAGGAGAGGGTCCTGGTCCCT
GTGAGTGGGGCGCCCATCGCCCGTGAGCAGGACCCTGGTG
GCGCCGCTCTCCTGCTGCGGAGCAGGTCAGGCCTGTTTGT
TGCAAAGCCTGGCTCGTCCTGCGGCGGCCGAGACGCGGCT
GTGGCTTCTGGGCGGGCCGGGACCTCCTCCGGAAGGGGCT
CCGGCGCATGGGGACCCCGGGTGGCTCTGGGGTCGCCCCT
GCCCGCCGGGCTCCCGGCTCGGCCGCGCGCGGGGAATGAA
ACTGCGTCTGGGAAGCGGCCTCCCCTACCCCACCCCGGTC
CGGCTCGGCCGCGGCCTCCTCGCTCCTCCTCCGCCGCAGA
AGCGTCCGCCAGCCGCGGCCCCGCAACCCCAGAGGACGGG
CGGCTCCACCTCGCGACGCGCGTTTCCTGTGTGTTCGAGC
GAGCGCGAGCCCTGGAGGCCGGGAAGGGCGGGCCCTGCGG
GGCCGGGAGCGGGCCGGGCGGGACACGGAGGAGGGCGCTG
GGCTCCGCTGCGCCGCGGGTTCGCCTCCGCCACGGGCCGG
GAACGGCGTCAGGGGCTGCCCGGGCCTTGCTCCCCTGTCG
CTGGGCGAGGACGCGGGAGACGGCGGCCGAGCGGGGCGGA
CTAGGTCCGGGATGCAGCCCCGGGTCGGGAGCCCCAGGCC
GGGCGCGCGGGTGTAGACCTGCCCCACCCCCCACCCCTGC
CCGCCTGCCTCCTCCCTCCTCCCTCCTCCCGCCGCCGCTG
CGTGGACCCTGCTTCCTGTCTGCCCTCCGCGGGCTCCGGC
TGCCATGGAGGAGGAAGAGGAGGCGATAGGCTTGCTGGAC
AAGGTTCTGGAGGACGAAGATGTGTTTCTCCTGGAGGAGT
GCGAGCTGGGAACCCCGACCAGCCCCGGCTCAGGGTCCCC
CTTCCTGGTGGCTGTGAAGGTGGGAACGTGACACGCCCTG
GGTGCTGGGGTGGGCCGGGCCGGCGCTGCCGAAGGTGCGC
GGGAGAAATGGCTGATGGGGGCGCAGAGCGCGCGGCCGGG
TGGAAGCTCTGGCGGAGTCCGCGAGGGTCCCGGCCCCGGC
TGCTGTTCCCGGGGGAGAGGGGTGGGCCTGCCTCCCCGAC
CGGTGTCCTCGGGGGAGTGGCTGCCGCCCCCTCCAGGTCA
GCCCAGCTCAGGGCGGCTGTGCCAGGAGTCACCTGGCGGG
CGTCAGCCCGAGCCTCGCTGCCTCCTGGGAGGCGGTGGGC
AGGAATCCCCTGTTTCCACAGCAACCGCAAGAGAGGGGCC
ACCCTCTTCCCAGCCAGGAGACGGGACTCAGTGCCTCTGA
GCTGAGGCAAGAGGGTGTTTGCAAAGGGAAGAGCCAGAGG
TCACTGAGCTTCCTTGAAGGAAAAGCACTGGGTCAGCTGA
AGCGGGGGAGGGAACAGCTGGCTTGGAGGCTCCAGCCAGG
TGGGCAGGTGCGCTTCCTAGGGGGGGATAGGCAGGGAGCA
TCTGCTGGGCCCTGGCCCACTCGCTCTGGGGCTGAGGGTG
TCCTCTGCAGCAGTGCCCCTGTCCTGTGGGAGAGGTTGCC
TCCCGGTAGAACTGGACGGCAGTGGTGGCCAGAATCCCGT
TGAGGAGCGGGGCGGCCCGGGAACCACACCAGCTCTGAGT
CTGGCCCGGCACACCACAGCGCTCTTCCCTTTCTCTCGCC
TGGACACACCTCTCAGAGCTTCAACCTCAGCCTTTTGCTC
AACTGCTCTCTTGTTCTGTGTCAAGAAAAGAGGCCCAGTG
AGGATGCATTTCAGGGAGTTTGCTGACTGCTAAGCAAGGC
TGCCTAACCGAGTGCCCATCTGCAGGGCCTAGGAGGCATG
TGCAGAGAGCGTTGCTGGGGACAGGAGGCTGTCCCTGAGC
CTCCCTGGGCCTCCCTGCCCCTCACAGAAGGTGGGGATCA
CAGTCCTGCCCCACCCACTCTACAGTGTGGCTCTGAGGAG
GAGCCAGTGGAGGTAAAAATAGATGCAGAACCACGGTAGA
TGGCTGATGTGGTCTGGGTGGAGCGGTGGCTGCAGGCCTG
GGTGGGGAGCGGAGCTGTAGGGAGGCTGGCAGTGGCTGGC
ACCCCACCCCGTGTTCTCTGATCTGGTGCTGGCGTAGGGT
CGTGGGGGTAAGTCACGTCTCCCGGTGGGCTCAGGGAGGC
CTCTGCAATTTAGGGTCTGACCAGCCTCCCCAGTAGGAAC
AGCGTGGGAAAGTCTGCTCGTGAACCAGGAGTCAGGCTGG
GAGTAGCAATGCTGGGATGGGAGGTGTGTGGCCCTCATGG
GCCTTCTCTGGAAAGCCCCCAGCACAGATGTGGGCCCCCT
GAGAGGCTGCCTCCTAGACCTCCCCTTCTGCTGGACCCTG
GCATATGCCTCAGCTAAGCCCATGTTTCGTTCTGCTCAGA
ACTCTAGACATTTGCCTCCGCGGTTGTGTTCCATTCTCCT
TGAGGACGAGGACCATGTCCTGTTCGTTGCTGAACACTGC
ACAGTGCTTGGTGTGGGGCTGGTGCCAGTGAGAGTCTGCA
GAATGTGTGAGGCCCGCTGGGGGCCATGAAGGGTGTTCCA
GGTTCCCAGCCTTGCTCCGTCTCAGAGGTGTCCTGCTGCG
GTGGCCCACAGATGCCGAGAGAGCCTGAGCATGTATCACA
CCGAAAAACACTGCTCCTCCTGGGTCCTCATGAGCACCTG
GATGGGGTCTTTCTCTCTACTTTGTCGCCAGCATGGGGGA
AGGGGACCTTTCTTGAATGCTGGGGAGTTCCAAGCTCCCT
GCCTCATCCTGAACACCTAGAGTTCCTCCCTCCTCTACCG
ACATTGGCCTCAGAGGGAGAAGACAAGCAAGGTGGCTGCA
GAGCGCTGGGAAGAAAGCTCATGGATTCACTCAACAAACA
CTCTCAGGTTGGGTGCTCTTCAGAGCCCCCCGCCTAGTAC
TGTAGAGATGACCAGAGGAACCAGGTTTGATTCTTCCTCA
CAAGGCGTTCAGAGCAAGGGGCAGGTACAGGGAGTAGGAA
TAGAGTACAGAAGTAGTCAGGGTGAGCCGGGCGCGGTGGC
TCACGCCTGTCATCCCAGCACTTTGGGAGGCTGAGGTGGG
CGGATCACCTGAGGACAGGAGTTCGAGACCAGCCTGACCA
ATATAGTGAAACCATATCTCTATTAAAAATACAAAAATTA
GCTGGTCGTGGTGGCGGGCGCCTGTAATCCCAGCTACGTG
GGAGGCTGAGGCAGGAGAATCGCTTGAACCCAGGAGGCAG
AGGTTGCAGTGAGACGAGATCGCGCCACTGCACTGCAGCC
TGGGCGACAGAGTGAGCGTCAGTCTCAAAAAAAAAAAAAA
AAAAAGTCAGGGCTGTGAGAAGAGTACTGATAAAAGGGCA
CCAAATTCAGGGGAGAAGGGACCCCTTGTAGCGGAGTTGT
AGTTGGGGATGGCCTGAATGTGTCCACGTGTGTGTGCGTA
CGTATGTGTGCACGTGCAGGCCAAGGGTCATTTCTGGATG
ATACACTCCTGTCCCGGGCTGCGGACGGTCTTGGCACACC
CCTCCCTGGAAGCTGCTAGGAATCCAAGGCAATTTTCTTT
GCTATTACTTTATTAGGGGTACTTACCTGAAGCAGCAGTT
GGCGTCCTAAGCATGTGCCCAAGTGCCAGGCCCAGAAATC
AATCCTGTTTCCAGTGTAATTTCCAAGACGCTTCGTCTTC
CTGGGGGGCAGAGGCGAAGTTGGCCTCAGTTTTCTCCAAA
GCTGTAGCTGGAGTTTGTTGCGTATCTCAGCCCAGACTTA
CCTTTGAAGAGTTACTGATCTACAGAACTGATAATGCAAA
TACTGATAGCAGTGTCACGTTCCGTCTGTAAAATGGCATA
TGCTTTCCAAAAATGTTTCATGCCATTGTATTTAAAGATA
GGTAGGGTTGTGACAGCGGCCTGGTAGAAGGTGCTATTTT
AAGGAACTTATTTGTCAGGAGTAAAAACCCTTTGATAATG
TAGATTAACCCTTTAGGTGTTTTCCTGTGCCATTTTTTTT
TTTTATTTTTTCTTTTGAGACAGAGTCTCACTCTGTCATC
CAGGGTGGAGTGCGGTGGTACAATCACAGGTCACTGCGGC
CTCCACCTCCCAGACTCAGTCAATCCTCCCACCTCAGCCT
CCCCCTCACTACAGGCACATGCCACCACGTTGGGCTAATT
TTTGTATTTTTGTAGAGACAGGGTTTCACCGTGTTGCCCA
CGCTGGTCTCTAACTCTTGGGCTCAAGCGATCTGCCCACC
TTGGCCTCCCAAAGTGCTGGGATTACAGGTGTGAGCCACT
GAGCCCAGCCGAATCCTGTGCCAGTTTTTAAGGGATCATC
TGAAACATCTCTACTTCTGTTTCACCTGACCAGGTCTCTT
CTGCCTCCACATCATGCCTGTATCACCCTTTTGGATGTTT
CTCTTTTTTTTTTTTTTTTTTTTGAGATGGAGTCTGGCTC
TGTGGCCCAGGCTGGAGTGCGATGGCCGGATCTCAGCTCA
CTGCAAGCTCCGCCTCCCGGGTTCACGCCATTCTCCTGCC
TCAGCCTCCGGAGTAGCTGGGACTACAGGCGCCCGCCACC
GCCCGGCTAGTTTTTTTGTATTTTAGTAGAGCCGGGTTTC
ACCGTGTTAGCCAGGATGGTCTCGATCTCCTGACCTCGTG
ATCCGCCTGCCTCGGACTCCCAAAGCGCTGGGATTACAGG
CTTGAGCCACCGCCCGGCCCTTTTTTTTTTTTTTGAGACG
GAGTCTGGCTCTGTGGCCCAGGCTGGAGTGCAGTGGCCAG
ATCTCAGCTCACTGCAAGCTCCGCCTCCCGGGTTCACGCC
ATTCTCCTGCCTCAGCCTCCCGAGTAGCTGGGACTACAGG
CGCCGCCACCTCGCCCGGCTAGTTTTTGTATTTTAGTAGA
GACGGGTTTCACCGTGTTAGCCAGGATGGTCTCGATCTCC
TGACCTCGTGATCCGCCCGTCTCGGCCTCCCAAAGTGCTG
GGATTACAGGCGTGAGCCACCGCGCCCGGCCAAGACTGCT
TTTACAAGTCAGTTCTTGGGCGCGGTGGCTCACGCCTGTC
ATCCCAGCACTTTGGGAGGCTGAGGTGGGCGGATCACCTG
AGGACAGGAGTTCGAGACCAGCCTGACCAATATAGTGAAA
CCATATCTCTATTAAAAATACAAAATTAGCTGGTCGTGGT
GGCGGGCGCCTGTAATCCCAGCTACGTGGGAGGCTGAGGC
AGGAGAATCGCTTGAACCCAGGAGGCAGAGGTTGCAGTGA
GACGAGATCGCGCCACTGCACTGCAGCCTGGGCGACAGAG
TGAGCGTCAGTCTCAAAAAAAAAAAAAAAAAAGTCAGGGC
TGTGAGAAGAGTACTGATAAAGGGCACCAAATTCAGGGAG
AAGGACCCCTTGTAGCGGAGTTGTAGTTGGGGATGGCCTG
AATGTGTCCACGTGTGTGTGCGTATGTGTGCACGCAGGCC
AAGGGTCATTTCTGGATGATACACTCCTGTCCCGGGCTGC
GACGGTCTTGGCACACCCTCCCTGGAAGCTGCTAGGAATC
CAAGGCAATTTTCTTTGCTATTACTTTATTAGGGGTACTT
ACCTGAAGCAGCAGTTGGCGCCCTAAGCATGTGCCCAAGT
GCCAGGCCCAGAAATCAATCCTGTTTCCAGTGTAATTTCC
AAGACGCCTGCCTTCCTGGGGGCAGAGGCGGTTGGCCTCA
GTTTTCTCCAAAGCTGTAGCTGGAGTTTGTTGCGTATCTC
AGCCCAGACTTACCTTTGAAGAGTTACTGATCTACAGAAC
TGATAATGCAAATACTGATAGCAGTGTCACGTTCCTCTGT
AAATGGCATATGCTTTCCAAAAATGTTTCATGCCATTGTA
TTTAAAGATAGGTAGGGTTGTGACAGCGGCCTGGTAGAAG
GTGCTATTTTAAGGAACTTATTTGTCAGGAGTAAAACCCT
TTGATAATGTAGATTAACCCTTTAGGTGTTTTCCTGTGCC
ATTTTTTTTTTATTTTTCTTTTGAGACAGAGTCTCACTCT
GTCATCCAGGGTGGAGTGCGGTGGTACAATCACAGGTCAC
TGCGGCCTCCACCTCCCAGACTCAGTCAATCCTCCCACCT
CAGCCTCCCCTCACTACAGGCACATGCCACCACGCTGGGC
TAATTTTTGTATTTTTGTAGAGACAGGGTTTCACCGTGTT
GCCCACGCTGGTCTCTAACTCTTGGGCTCAAGCGATCTGC
CCACCTTGGCCTCCCAAAGTGCTGGGATTACAGGTGTGAG
CCACTGAGCCCAGCCGAATCCTGTGCCAGTTTTAAGGGAT
CATCTGAAACATCTCTACTTCTGTTTCACCTGACCAGGTC
TCTTCTGCCTCCACATCATGCCTGTATCACCCTTTTGGAT
GTTTCTCTTTTTTTTTTTTTTTTTTTTGAGATGGAGTCTG
GCTCTGTGGCCCAGGCTGGAGTGCGATGGCCGGATCTCAG
CTCACTGCAAGCTCCGCCTCCCGGGTTCACGCCATTCTCC
TGCCTCAGCCTCCGGAGTAGCTGGGACTACAGGCGCCCGC
CACCGCCCGGCTAGTTTTTTTGTATTTTAGTAGAGCCGGG
TTTCACCGTGTTAGCCAGGATGGTCTCGATCTCCTGACCT
CGTGATCCGCCCGTCTCGGCCTCCCAAAGTGCTGGGATTA
CAGGCTTGAGCCACCGCCCGGCCCTTTTTTTTTTTTTTGA
GACGGAGTCTGGCTCTGTGGCCCAGGCTGGAGTGCAGTGG
CCAGATCTCAGCTCACTGCAAGCTCCGCCTCCCGGGTTCA
CGCCATTCTCCTGCCTCAGCCTCCCGAGTAGCTGGGACTA
CAGGCGCCGCCACCTCGCCCGGCTAGTTTTTGTATTTTAG
TAGAGACGGGGTTTCACCGTGTTAGCCAGGATGGTCTCGA
TCTCCTGACCTCGTGATCCGCCCGTCTCGGCCTCCCAAAG
TGCTGGGATTACAGGCGTGAGCCACCGCGCCCGGCCAAGA
CTGCTTTTTACAAGTCAGTTCTTGGGCGCGGTGGCTCACG
CCTGTAATCCCAGCACTTTGGGAGGCCGAGGCGGGCGGAT
CACGAGGTCAGGAGTCCAAGACCAGCCTGCCCAATATAGT
GAAACCCCGTCTCTACTAAAAACACGAAAATTATCTGGGC
GTGGTGGCGCACACCTGTAATCCCAACTACTCGGGAGGCT
GAAGCAGGAGAATCGCTTGAACCTGGGAGGTGAAGGTTGC
CGTGAGCCGAGATCGTGCCATTGCACTCCAGCCTGGGTGA
CAGAGTGAGACTGTGTCTCAAAAAAAAAAGTTACTGTAAA
GAACAGTATAGAGTAAAGAAGAGTGCAGGTGGTGGTATGT
GAGAACGGCAAAATTTTAAGGGTGGGCTATGAACAAGCGA
AATTTCAAAACGCTGCGTGTGCCCCATGGCGCCTGCCTAA
GACTTCAGAGAGCAACAGGGAGCCCAAAATACGGGAATCC
ACCATTCAGGAGAGAGGAGCCTCTGGAATTTGGTCTTTGT
CCCCCCAGCAGTTGACCCTGTCTTCTCTGTTTTTTTTTTT
TTTGAGATGGAGTCTCGCTCTGTCGCCCGGGCTGGAGTGC
GGTGGCGCGATCTCCACTCACTGCAAGCTCCGCCTCCCGG
GTTCACGCCATTCTCCTGCCTCAGCCTCCCGTAGCTGGGA
CTACAGGCGCCCGCCACCGCCCGGCTAGTTTTTGTATTTT
AGTAGAGACGGGGTTTCACCGTGTTAACTCAGGATGGTCT
CGATCTTCTGACCTCGTGATCCGCCGTCTCGGCCTCCCAA
AGTGCTGGGATTACAGGCGTGAGCCACCGCGCCCGGCCAA
GACTGCTTTTACAAGTCAGTTCTTGGGCGCGGTGGCTCAC
GCCTGTAATCCCAGCACTTTGGGAGGCCGAGGCGGGCGGA
TCACGAGGTCAGGAGTCCAAGACCAGCCTGCCAATATAGT
GAAACCCCGTCTCTACTAAAAACACGAAAATTATCTGGGC
GTGGTGGCGCGCCTGTAATCCCAACTACTCGGGAGGCTGA
AGCAGGAGAATCGCTGAACCTGGGAGGTGAAGGTTGCCGT
GAGCCGAGATCGTGCCATTGCACTCCAGCCTGGTGACAGA
GTGAGACTGTGTCTCAAAAAAAAGTTACTGTAAAGAACAG
TATAGAGTAAAGAAGAGTGCAGGTGGTGGTATGTGAGAAC
GCAAAATTTTAAGGGTGGGCTATGAACAAGCGAAATTTCA
AAACGCCATGTGCCCCATGGCGCCTGCCTAAGACTTCAGA
GAGCAACAGGAGCCCAAAATACGGAATCCACCATTCAGAG
AGAGGAGCCTCTGGAATTTGGTCTTTGTCCCCCAGCAGTT
GACCCTGTCTTCTCTGTTTTTTTTTTTTTTTGAGATGGAG
TCTCGCTCTGTCGCCCGGGCTGGAGTGCGGTGGCGCGATC
TCCACTCACTGCAAGCTCCGCCTCCCGGGTTCACGCCATT
CTCCTGCCTCAGCCTCCCGTGTAGCTGGGACTACAGGCGC
CCGCCACCGCGCCCGGCTCGTTTTTGTATTTTAGTAGAGA
CGGGGTTTCACCGTGTTAACTCAGGATGGTCTCGATCTTC
TGACCTCGTGATCCGCCCGTCTCGGCCTCCCAAAGTGCTG
GGATTACAGGCGTGAGCCACCACACCCGGCCCTCTCTTCT
AAATTCTACCAAGGCAGCAGCTGAAAGAGACTTCCTCAGT
GCCTAGCACTGGGAGAGGAGAGGATCTCTCGATGTCTCTG
CACTGCCTCAGCTGTCCTGAGACTGAGATGGGCCAGTTGT
CCTGAGGTTGATGCTTGGTGTCGGTATAAGCCCCAGGCAC
GGCCATTCCCCACCCCCAGGCCCAGTGGCATCTACTCTGA
GCAGATTCTGCGGGGTACTCCTGGCAGCCAGCTGTGGCCT
GTGGACTGAATTCTGCCATCTGTGAAGCCTCAGACCCTTG
CACCCTTGCTGCATGCCCTATAGCCTTGAGTCACAGCCAG
AGAGCCAGGCCTGCTTGTTGTCTTGGAGGTCAGTGATCCC
GGAGAGATTGTGTCTCTGCTTGTCCTGGAACCAGACGTTT
GGAGGCTTTATTGCTTCTAAACTCTGTGGAAGACCAGGCC
TGAGCTGGCCACACCTTATCTCTAGACACTGTCCCTCCCA
GAGTGACCCGTCTTTGGTTTGGCGACTTTGAGCTGCCACA
CCGTCAGCCTAGCAGACTGTGCAGGTGCAGGATGCTGAGG
ATAAACGAACCCACCAAGGCTGCAATTCATAAGTTCTGGC
TGGGAGGAAGTGAGGACAGGCAGCTTCCTGGTGCTGGAGA
CTGGCAGGCAGCGTGGCAGAGGCTGTGGGACCTGAAACTC
GTTAGAGAGCCCACTCTGGAGCATTCTGGGCACGTGGGCA
CCTCTGAAGGGCTCCCTGAGGGGGAGACGATCTCCTTCAC
CTTCGTGTTCCTGGTGCCTGGCTCCCAGTGGGAATGGGTG
AGTGAGTGGTGAGCCTGGGCTTCGAGGAGACAACAGTCGC
CCCACAAAGACTGAAGAAACGATGGTGAATTCCCTCATGG
CTCTGAACTGGGAATTGTGGAGTCTGAGTAAAGCTGGAAA
AGGTGGGAATGGAAAAGGCCTTTTGGTGGTGACTGAGCAA
CGGGTCTCCTATTACCCAAGTGCGCCGAGAGGCTGGTTTC
CCATCCATGAGCTCTCCAACGCCTTTGCTCCTATCCCAGC
CAAAACTGCGGTGTGAGCAGAGCCCAGAGCGGGGGCTCTT
GGGCTGACTCTTTATTGCCTTTTGAAGGAGGGTCTTCTGA
GCTGTCTTCCCATCAGAACCAGCCTTTCAAGATTGGACGG
TGAATGGAAGTCTTGAGGGGAGGATCTAGCAGAAATGGGC
GATTACAGGGCTCTGGGGTCTACGCTTATGCCGGGGGTTG
GGGGGGGTGGCGGTGAAGCTTATTTGTGGATGGGGCTGCA
AATCCCTTTCTTCCTCCCATCCGAGTCCAAACAGGTCTAC
AGTTAAAGCTCACAATGTATCCAAGTGACTTCCTCTACAG
GGCATTTGCTAAACCCTCAGGCAGATCCTGAGGTGGGGAA
CAGAGGGGTGCTAGCCCCCGTACCGGGGATGAGTCCCCAT
GTGTCAAGGCTGGGAAGCAGCAGGAAGACCCCTGAGGGTC
TGACCTGAAGGGGCTGGGGCTGGGGGCTGTTCCAGGCTCT
GATCTTGTCCCCCGGGGTACGTGTGCTGCAGGCTCTGCAG
GCCTCTGACAGTCCCCACTCTCTCTGTGCCTCAGGAAGTT
GATAACACCTGCCAGGTTTTGAGACTCTGGTGAGTGCTAA
GGACAGTTCCTGGTATTTGTGAAGCCGCCAATAAGTAACT
ATTACCCTTTTCTAAAGCGTGGGGTCTGTATTGCTTTTCT
AATACTGCTGAAACAAATCGCCACAAACTGAAGGGCTTAA
AACAACACAAATTTATTCTCTTATACAGAAATCTAAAAAG
GATCTCTGCCCGACACTGTGGCCCATGCCTGTAATCCCAG
CACTTTGGAAGGCCGAGGCGGGCGGATCACCTGAGGTCAG
GAGTTTGAGACCAGCCTGGCCAACATGGTGAAACCCTGTT
TCTACTAAAAATACAAAAATTAGTGGGTGTGACGGTGGGC
GCCTGTAATCCCAGCTACTTGGGAGGCTGAGGCAGGAGAA
TGGCGTGAACCCGGGAGGCGGAGCTTGCAGTGAACCGAGA
TCGCGCCATTGCACTCCGGCCTGGGCGACAGAGCACGACT
TTGTCTCTTTTTTTTTTTTGAGACGGAGTCTCGCTCTGTC
GCCCAGGCTGGAGTGCAGTGGCGCGATCTCCGCTCACTGC
AAGCTCCGCCTCCCGGGTTCACGCCATTCTCCTGCCTCAG
CCTCCTGAGTAGCTGGGACTACAGGCGCCCGCCACTGCGC
CTGGCTAATTTTTTTTTTGTATATTTAGTAGAGACGGGGT
TTCACTGTGGTCTTGAACTCCTGACCTTGTGATCCGCCCG
CCTCAGCCTCCCAAAGTGCTGGGATTACAGGCTTGAGCCA
CCGCGCCCGGCCGACTTTGTCTCAATATATAAATACATAA
ATAAATAGATTCATTAAAATAAAAAGGATCTCCAGGGCTG
CATTGCTTCTGGAAGCTCTAGGGCAAGCTTGTCCAGCCTG
TGGCCACGCGGCCCGGGACCGCTTTGAGTGTGGCCTGACA
CAAATTTGTAAACTCTTAAAACCTGTTATTTTCTTTTAGT
TCATCAGCGGTCGTTAGTGTTACTGTATTTTATGTGTGGC
CCGAGACGATTCTTCTTCTTCCAGTGTGGCTCAGGGAAAC
CAAAAGATCGGATGCCCCTGCTCTGGGGGATTGAATTCAT
TTTGTTGCCGTTTCCAGCTTCCAAAGTCTCCCTGCATTCC
TTAGCTCGTGGCCCCATCCTCTGTCTTCAAACCTACCAGT
GTAGCATCTTCCAAGCAGTCCCTCACCGCCACCCTGTCTC
TGACTCACTCATTCCCCTTCTGTGGCCATGATGCCTTGGG
GAAAGGTGACATTTTAGGCAGCAGGTAAAGAAAGAACTGA
AAGCTAGAGACCTTTGAAGATGAGGAAGCTGGTTCTCCTG
CATGTGGGAAGACCGAGCGATCTCCTGGCTGTGGGAACGA
CTGGAAGGGTAGGGACGGGCACCTGGGCCCCTGCAGGTGT
CTCATAAAGGATATGGTGGGCCTTATGTCCCAGTCTAGGG
CCGAATCTTTACTTGTTTGTTTTTCAAATGTCTTTCCCAC
TAGATTCTAAGCCACGTGAGAACAGGGGCCACTGTCTGTT
TCCCATGGTATCTATAGGGCCTGGTGGACATTCAGTAAAT
ATTTTTTGAATGAATAAATAAATGGACACATAGCCTAATG
GAATTCCTAAGTACTCACATTTTGCAGTATTCATACTCGG
TCCTTGGCAAGCCTCGGGCAAGGTGGCACTCTTAGAAGGT
GAATCCAGCTCTGGTACGTGGGACAGGTAGGAGGAGAGAG
GAAGAGAGGGAGGAAAAGTCGATTCGGAAACCCAGGCGAC
AGAGTGAGATGCAGGGGGCCTCAACCACAGGAGAGGGGAG
GGGTGGCACAGAGGGAACGGGAGGCAACAGATGAACTGGG
AAGCGTGGAAGGGCTTGAGGGAGATGAACAGCAAGCATGG
AAGGGCTTGGGGGCTCAGTGTGGCAGAGGGAAAGGAGAGA
GAAGGAAGAGGGGCCCAGGGACGACTCTTGGGTCCTGGCT
GAGAAGAATTACTATGTATGTTTTTTCACTGAGGAGAACT
TTGGGGGTACTTTCTCTGTGCCAGGCACTGTGCTGGTTGG
TGGACGTCCAATGCTCAGTGGCGTGTGACCTCCATGCTAA
GGAGCAGCAGTTCTGGAGGGAGGAGGAGGCCACTTTGGGT
CTGTTCCCGGCACAGTGAGGTGACCAGGGAGTGCTGTGGC
GAGTGTGCAGGGCAGGGCAGGGTAAGGCTGAGAGGCTCAC
AGCCGGCCTGCTGATGAGGGATTGAACCTCAGGGACAAGA
GGAGAAGGACAGAAGTATAGCTGGGAGGCCTCAAGGCTGG
GGCCCTTCCATTGGGTTCTCTCCACCCACACTTCTCTTGC
TTTATCTGTCACCTCCTCTGGGACCCCTTTCTACCCCTCA
GACTTAGATTCTGGCCCCTGCTGTGCCCTCCCTTGTGACC
GTGCCCTGCCTCAGTCATGATTCTGATTTTCCCTCCTGAA
CATCCTTGTCCCCGCACCGCACATGAAACTGCCCAGCAGA
CCCGGGGCAGGTCCTTGTGTCTTGCTCACTGTGAGAAGGT
TGACTTGGTTGACAGGTGGATGAATCGATGAATATCAAAT
GGGGAAATGTGGAAAATAGATTGAGCGAAGCAAAACAAGA
TGTTACAGGAGGAATATGGGTGATTGTTTTTCCTTTTGTA
TTTCTGCATTTTTTTTTAATCATAGTATCTGACTTTTATC
TCCTATGAAAGTGTCACTTAAGGGGAAAGGGACAAGGGTG
GCTGGGCGTGGTGGCTCACGCCTGTAATCCCAGCACTTTG
GGAGGCTGAGGCAGGCGGATCACCTGAGATCAGGAGTTCT
AGACCAGCCTGGCCAACATGGTGAAACCCTGTCTCTACTA
AAAATACAATAATTATCTGGGCGTGGTGGTGGGCGCCTGG
AGTCCCAGCTACTCAGGAGGCTGAGGCAGGAGAATCGCTT
GAACCCGGGAGGCAGAGGTTGCAGTGAGCCAAGATTGTGC
CACTGCACTCCAGCCTGGGCGACAGAGCGAGAGTCCGTCT
CAAAAAAAAAAAAAAGAGGGAAAAGGGTAGGGGAACAGAC
AGTCCACTCAGGATTTTGGCCTCCTTGCTCATGGGCTGTT
GGCTGTGCTTTGCTTTTGTGCAGGTGGAAGCAGGGAAAGG
CCTGGAGATGAGGAAGCTGGTTCTCTCGGGGTTCTTGGCC
AGCGAAGAGATCTACATTAACCAGCTGGAAGCCCTGTTGC
TGGTGAGTACAGTCCCTGCTCTGGGGCCTTCTGTTCCCCC
GCGTGTCGGATGATGTCATGCTCTGAAGCTGCTTTTGGAG
GTGGAGAGGAAAGGGGACCTGTGCCCCTCCCTCCCTGTGG
ACAGAGTGCAGCTGCTCTGCTTCTAGCTGGTTATCAGGCA
GCCCAGGTCATTGCCAGAAAGGGCCTATGCCTCTCAGCTC
CAGCTCTCAAAAGGCAGGAGAAGCAGCACACCCAGGTTAG
GTAGGGGTGGCAAACACACCTGTCATCCACCACCGTGGCA
TAGGACATCGTTAACCCATCACGGTGCTCTGCCCGGGTAG
GGGCCAAGCGCCGCCTCCACGCTGTGCTCCGGACAGTCAC
TCCCAGTCATTCCAGTTAAGAAGGCTCTGCCACCTTGGGT
CCAAGTCCTTCTACCTCCCTGGGTGAGGGAACCGTTAACA
CCATCCTGAGGCTGCGTGTCAGGAAATATGAGGTGGCCGG
CTGTGTTTTTGTTTTTTTTTTTTGAGACAGAGTTTTGCTC
TTGTCACCCAGGCTGGAGTGCAGTGGCGCAATCTCGGCTC
ACTGCAACCTCTGCCTTCTGGGTTCAAGTGATTCTCCTGC
CTCAGCCTCCCTGGTGGCCGGAACTGGGGGTGCATGCCAC
CACGCCCAACTACTTTTTGTATCTAGTAGAGACGGGATTT
CAACATGTTGGCCAGGCTGGTCTCAAACTCCTGACCTCAG
GTGATCCGCCTGCCTCAGCCTCCCAAAGTGCTGGGATGAC
AAGCGTGAGCCCCCGCGCCCAGCCTGTCTGTGTTCTTTTG
AGAAGCAGCACAGCTCTGAGGCCTCAGGCCAAGCTCAGCC
CTCGGTAACATGCCTCAGTTTCCCTCCCGGAGGGAGGCAT
TGTTGTGAGAATCTGGTTGGGAGGGGAATATGAAAATGTT
TACTGAAGATAAAAGTATTACACAGATGTGAGGTGGTTTT
GCCTTGGAAGAAAGTGCTCCTTAGATGCGTCTGGATATTA
TGCCGAGGGATCGTGGCGTGTCACATTCTTTCCTCTGGGT
ATTTTGCAGCGTGAGACATAAGGTAATTGTCAGAGAAGGG
AGACTCAGAAGTGTGGATCTGTGGAAGCTCATTCTTAACA
AGAATTCTAAGATACACATTTAAGTACTTACCATGACGTG
AGGTACTGTCACATGTCAACCCTGAGATGCTGTCAGTGTC
CCAGGGGACTTGACATTTATATTACCCAGGAATGACTGTG
TGAATGTGCAGATGCAGGCCGGGTGTGGTGGCTCAATGCC
TGTAATCCCAGCACTTTGGGAGCACGAAATGCGCAGATCT
CTTGAGGACGGGAGTTCAAGACCAGCCTGGCCGATGTGGT
GAAACCTTGTCTCTACTAGAAATACAAAAAAAGAGCCAGG
CATGGTGGTGCATACCTGTAATCCCAGTTACTCAGGATGC
TGAGGCATGAGAATCGCTTGAACCTGGGGGCGAAGGTCAT
AGTGAGCTAAGAGCACGCCACTGTACTCCAGACTGGACTG
CGGGAGTGAAACCCTGTCTCAAGAAAGGCCGGGCACAGTC
GCTCACACCTCTAATCCCAGCACTTTGGCAGGCTGAGGTG
CGTGGATCATCTGAGGTCAGGAGTTCGAGACCAACCTGGC
CAACATGGTGAAGCCCTATCTCTACTAAAAGTACAAAAAA
TCAGCCAGGTGCGGTGGTGGGCGCCTGTAATCCCAGCTAC
TCAGGGAGGCTGAGGCAGGAGAATCGCTTAAACCCAGGAG
GCGGAGGTTGCAATGAGCCAAGATCATGCCACTGCACTCC
AGTTTGGGCAACAAGAGTGAAACTCTGTCTCCAAAAAATA
AAAAGAAAAGAAAAGAAAAAAAAAGGAATGTGCAGCTGCT
TTGCCACACGCCAGCCTGAGTGTGTCCCATCTCTCCTGGA
GTTTATCTCTATGCATGGAGCTGTTTTCCAAGTGAGGGGC
AGTGTGGCAGGTAGCTGAGGGTCCTGGTCTGGGGCCAGAG
CTGGGGCAAGACCCAGCACTGCCATGAATAGCAGGCATAT
TGCACCATTTCTCAGACTGGGCCTCTCAGCCCATCAGTGC
ATTGTGAAATCATGACAGTGGGTTATGAAACCAGTACAGT
GGGTTGAACCAGCATTTTTAAACCAATGAAAACATACCAG
CGTGCATCATACACAGGAAAGATAAGTGAGGGAACTTTCG
GTTTGTTGTCTGTGTGTCTGTGAATATATATGTAATTGCT
GGGCCCATGGTGTCTTGTACCTGTCGTGGGTTTGAAAACT
GCTGGCTTTGGCCGGGCGCGGTGGCTCAGTCCTGTCATCC
CAGCACTTTGGGAGGCTGAGGCGGGCGGATCACGAGGTCA
GGAGATCGAGACCATCCTGGCTAACACGGTGAAACCCCGT
CTCTACTAAAAATACAAAAAACTAGCTGGGCGTCATGGCG
GGCGCCTGTAGTCCCAGCTACTCGGGAGGCTGAGGCAGGA
GAATGGCGTGAACCCGGGAGGCGGAGCTTGCAGTGAGCCG
AGATCGCACCACTGCACTCTAGCCTGGGCAACAGAGCGAG
ACTCCGTCTCAAAAAAAAAAAAACAAAAACAAAAGAAAAC
TGCTGTCTTTGGGTGAGCTATACATAAATTCCCTGAGCCT
CCGTTTCTGGATCTGAAGATGAGAGTGATGCCATTTTTTC
TGTCTCTTTCCACGGGGTTGAGAAGATCGGGTGGTCCTTT
CAGGACCTCGTACAGTGTTGAGTACTTAAGACACTCAAAT
GTTAGTGGAAGAAAGGAGGACAGGCAAAGAGACAACCGTC
AGACACTCGTGAAACACGTCTTCTAAGCCATGAATTGCTG
TACCAAAAAGGAACCTAGTTGCCCTGACTAACAGGATGTA
TATTTGAAAGGAGTTTGGACCAAGGATCCAGACTGCCTGG
CCGTACTGGCTCCAGGCTTTCAGCAGGTGAATGAGCCTTT
GTGCCTCAGTTTTTCCATCTGCAAACAGGGTATATGATAG
TATGCTTTTCATGGGGTCGTTGTGAGGATTAAAGGAATTT
ATACACAGAGTTATTATTATTTTTTTTGAGACGGAGTCTT
GCTCTGTTGCCCAGGCTGGAGTGCAGTGGCACAGTCTTGG
CTTACTATAACCTCCACCTCTTTGGTTCAAGAGATTTCCT
GCCTTGGCCTTCCAAGTAGCTGGGATTACAGGTGCCCACC
CCCACACCTAGCTAATTTTTGTATTTTTAGTAGAGATGGG
GTTTCACCATGTTGGCCAGGCTGGTCTTGAACTCCTGACT
TCACGTGATCCGCCCGCCTCGGCCTCCCAGAGTGCTGAGA
TTACAGGTGTGAGCCACCGTGTCCAGCACATAAAGCTCTT
AGAACATAGCCTGAGTGTTCGTTGATACTGTTAATTTCTC
CAGTGCCAGGAGAGGAAACAGGTTAGGGCTTATTGGTTTC
TGCCACAACACGCCTTTTCCCTGAAGGAGGGAGTGGCGCC
CGTCCCCATCAGACACGAAGCCCTTAGATCCCACCTGCCA
CCCGCGAGCCTCCTCCTCTGCGCCAAGACCGAGAGCCCTT
CCTTCCCTGCCCTGCCTTTCTAACAGCTCATGCCCCAAAG
GCAGAATCTGTGGGGTAGGGGCCCCCTTCCTGATGTGCCC
GGGGCAGGTCCCCCGCTTCTCCAGCTCTCTCCTCCTGGGC
CCCTGCTTGGCTCTTTCTTGAGCAGGGGCCAGAGGGAGCG
ACGGAGGAACTTGCTGGGAGGCCAGGTCTGTGGCAGGAGG
GCTCAGGAAGGAGGAGTGGGACCCTCCACAGCCACAGCCT
CAGAAGAAAACCTCAGAGCAAAAGAATCACACCCTCCCTC
CTCTCCTCCCTGAGCTGGGAACCCCCGCCCCTCCCCACCC
CTCAGCAAGGAGGAAGCTAAACCTGCTCTTCAGAGCGGCC
CCACAAAGGGGCCAGCTCCACGGAGAAGAACATTCATTCC
CTCCATGCTCGCTTTCCCACTCCTGACCCCGTCCCACCGC
GCTGCCCCGGCCTGTTTGCTTTCAGCGGAACGCTTCCTGA
TAGTCAGAGAGGGCCGGGTGTGTGTACCTAAAACCGTGTG
CACGCACGGGGCAGACGAGCCTCCGCACAGAAGCCTCCGT
CCTGGCCTCTGGGTTGCTGGTGGGGGTCATGTTCTGGGGC
CCTCCTGCTTCCTGGTGGGCTCCGATTACAGGGAAAGCCT
GGGAGCCTGGGCCGAGGCCGGGGGTGAAGGAAAAAAGACG
AAGCCAAATGCATCGAAATTCTGGATCTCCTTGACGCTGG
GAACTGAGCTTGGGAACTGCGTCTTGCTATGCCAGGGCCA
CAGGGGGAGGCCACTCCCCACAGCCCCTCCCACCGCTGGC
CACGACGGGCCCTCCTGGGGCGGACTGTCCTTCTGGCCGC
GCGTTGGGGCTCATAGCCACGCTGTATCGCAGCCTCTTTA
TCTATAAAACAGGTGAATGACGCCTTCCTCCCTGGGCTCC
AGTGACGAGTAACTAGGGTGGCATGGCAGCAAGCATGCCA
GGCCTTCTGGGGCAGGAGGTGGAGGAAGTGGGTACATTTC
TTTCCCCTATTTCGAAAGGCCGGTCGCTGTGGGACAGCGG
ACAAACGGCTGTGTGAAGTCCCACTGGCAAGTGAGAACCG
GCCCGGGCCCGTCTTCCTGAGAAGCAGCTGGGCTGGGAGC
CAGGGTGGAGGTCACGCGGGGTCCTCTCCGAGAACTCTCA
TGGTGAAATGCAGAGCCGGGGCCTGCCCTTGCCTCCGCAG
CAGGACTGGGGAGGAGAGGGTGCCTGAGTGGTGTGCTAGC
ACTTTGGCAGAACGGCTGTGCCGTGCCAAAGCTCAGTGTG
GGTCACCGTGCCTTTCAGTCCACCCTCCTGCCCCGAGCCC
ATGTGTGGGACTTCACCAGAGAAAAATAACGGCCTCAAGG
GTCCTGGCCAGCAAAGGACACACACGCAGCCCTGTCCCCT
CCCACCAAGTGAAATCAGAAGTAAGGGCCAAGGTCCCCAT
CGTGTCATGAGAACCATCGGATGCCCCAAACACAGGCCCC
GTCCTTGTGACTGGCTGTGGGTGAGCGTCCATTTCTTCCC
CTTTTGCAGACAGGGTGGGAAGTTTAGAAGGAAGCAGAAC
CGTTGTGTCTTGTCTTGGCGTGGGTGGCGGACGAGTGCGT
CCTCGGCGGCTTCTGAGAAATCCTGTCTCCTTGGCCTTCC
TGGGAATGTTGCCTTTCTGCTTCCCTGTTCCCTCCTCAAT
GGGGACTGCACCAAGGCAGGGACAAGAATTCATGGATTTG
GGGACTTTGTGGCGACGTAGGCTCCTCTGTGGGGTCCTGC
GTCGAGGTGAAAAGGATAAACTCTCAGGACTCTATCAATC
CTGAAACTCTGTGTCCCCCATGGAGGGTGGGGAGTCCCCA
AAGCTTTCAGTTCACCCACCTGGACTTGGGAGGACAGTCT
TCCCTTGCTCCTGCCCCCCAGTGCCTTCTGTTCCCCTGTC
TGGCATGCCTCCCTACCCCCCTACTCCTCCACCTGCTGAG
CTCTCCAAGGCCCTGGTATGGCTTCCTCCTCCATGCAGCC
CTCCAGGCTGCTCCAGCACAACCTTGGAACTACGTGGTTG
GTGTGCATAGTCAGTCGCATTGTCCATAGTCATTTCATCT
GTGTTGGTCCATTTCACCCAACTGGATTATAAAGGTCTCA
GCCCGAGGGCGGTGGCTCACACCCGTCATCCCAGGACTTC
AAGAGGCCGAGGCAGGTGGATCACTTGAGGTCAGGAGTTC
GAGACCAGGCTGACCAATATGGTGAAACCCCGTCTCTACT
AAAACTACAAAAAATCGCCGGGCATGATAACGCACGCCTG
TGATCCCAGCTACTACTCGGGAGGCTGAGGTGGGATAATT
ACTCGAACTTTGGGAGGCAGAGGTTGTAGTGAGCTGAGAT
GGCGCCACTGCACTTCAGCCTGGGTGACAGAGTGAGACTC
TGTCTCAAAACAAAACAAAAATGCAGTCTGGGACCATGGT
CGTGTATGCACTGACGGAATGTCAGTAGGTAGCACATGGC
TGTAGGATCCCAGTTTCACAAACGAGGCTGCTGGTGATAG
GAAGCCCAGGGACCCTGAGTGATGTGCCCACAGCAGAGCT
GAGACTCAAGCCCACGCTGCCTGGCCTGCACCAGGTTGAA
CCCCATGCGTTTGCCTAGCAAGGACCGGATGCTGAGGGGC
CACTGGTTCTAGCATGGCGACAGTCAGAAGGAGGGGCCGG
CTCTGTCCTGTGTGGGTTGTTGCATCTGGGCTTTTTAGAG
CTCGGAGGATGAAGGAGCTAGAAGGCAGAGCGCCATCTGG
GTGTCTGAGTAGATGAGAATTCTTCCAGCGAATGTGAGTT
CTGCCTCCATCAGAGTGAGGCGATGTGAATGAGTAGATGA
GACGTCGTCAGAGTGAGGCGATGTGAGGCTGGAGTGAGGC
TGGGCTGGGAGCTTGCCGTGGTTGGCTGGAGCTGGTGATG
GCTCCAGAGGGAGCTGGCGATGGCTTCGGTGTTCCCTTCA
GTGCAGCATTTTCAGCAGTGGAGTCACCCATTGTCTGCTA
GAATACTTCTCTTGTCGGAAAGCTCACTACTTAATCCTAT
GGGGGACGGCTCTCGTGAGCCCAAATCTCACCCCATAACT
TTTCCCCACTGTTCCTGGGTCTGCAGAGCAACCCAGACTA
AATCTAAGCCTCTTTTTTGTTTTCGGAGACAGAGTCTCGC
TCTGTCACCCAGGCTGGAGTGCAGTGGCGCAATCTCGGCT
CACTGCAACCTCTGCCTCCTGAGTTTAACTGATTCTCCTG
CCTCAGCCTCCCAAGTAGCTGGGATTACAGGTGGCTGCCA
CCACGCTCAGCTAATTTTTGTAGTTTTAGTAGAGATGGGG
TTTCACCATGTTGGTCGGGCTGGTCTCAAACTCCTGGCCT
CAGGTGATCCACCCGCATTGGCTCCCAAGTTACTGGGATG
ACAGGCGTGAGCCACTGCGCCTCTTTTTTTGTTTTTGGAG
ACAGAGTCTCGCTCTGTTGCCCAGGCTGGAGCACAGTGGC
GCGATCTTGGCTCACTGCAACCTCCGCCTCCCAGGTTCAA
GCAATTACCCTGCCTCACCCTCCCGAGTAACTGGGACTAC
AGGGGCATATCACCGCGCCTGGCTAATTTTTGTAGTTTTA
GTAGAGACAGGGTTTCACCATGTTGGTCAGGCTCGCTTGT
CTCGAACTCGCTTGTCTCGAACATCCCAAAGTGCTGGGAT
GACAGGCGTGAGCCATTGCGCCTGGCCAAGTCTAAGCCTC
TTTCCACATGGCCTTCGGGTAGATGAAGAACATCAACAGA
ATCCAACACAGCTGCTCCCCTCCTGGCCGCCCTGCCCTTC
CCTGCCATGCCTTCCCTGTGCAGCAGGTTATCAGGCCCTG
TCTCCTGCAATGGCCTTTGCAGTACTGGGCATCTTTTTTT
TTTTTTTTTTCTGATTATTCATATTGATTCATTATAGGTG
ATTTATAAGATGCAGAGGACCACACTGAGGAAATGCCTGC
ATGTCCCATTATCCCACAGTCCCGCCGCTGGGCTGGAAGG
TGATGGCGTCAGCTCCCAGCCAGTGCTGGGGGTTGGTCTC
TGTTGTCTGCCACCTCACCGTCTACACTGACAGGGCCTGG
AGCATCTTGGTACAGAGAGTCAGGCGTTCAGAAAGGGTCT
GAGACTGGAGACCCCTGCCATGCGCCATGGGAAGGACCAC
CACAGTCGCTTAGCATGTCTGCCCTAGGGGTGGGATGCAG
TGGGAGACACGTGAACTCCCATCCCTCTGCCTATGCCAAG
TGACGGGAACTTGGAATATCATTGAGGCCAAGACTGGTCT
TGAGTAACTTCGGGTCCCTACCCTCTGAGTCCTAGAACCA
CGTTCTGTTTCTTGTAAGGAAACAGCTATGGGCTTGAGTT
CCCAGTCAACCCTCCCTTCCACCGAAGTGTGACAAGGAAC
TTGTGACTTAGGGCACAGGCTGTTGTGGAAGAAAGACGTG
GATCCTGTTAACCCAGTACAGGCCGCTGCTGAGCTCAGGT
GCGTGGTAGGGGAGTGAGCCCCGGCACCACCCTCGGGCCT
GGCAGAGCTGCCGGGCCAGGTTCCTGCCGTTGAGTGTGTG
GCTTGTTGGGGCCTGTGGCAGTGGCTTCTTGATACAAAGC
TCGTTTCAGTGCCCTGCCTTTGGCGGCCTTGTCTGGGCAG
GACTTGGGCAGCGGGAAGGGCTAGTAATTAGCCCCGGGCC
TGCCGACACTCACGCAGCCCTGTCCCCTCCCACCAAGTGA
AATCAGAAGTAAGGGCCAAGGTCCCCATCGTGTCATGAGA
ACCATCGGATGCCCCAAACACAGGCCCCGTCCTTGTGACT
GGCTGTGGGTGAGCGTCCATTTCTTCCCCTTTGCAGACAG
GGTGGGAAGTTTAGAAGGAAGCAGAACCGTTGTGTCTTGT
CTTGGCGTGGGTGGCGGACGAGTGCGTCCTCGGCGGCTTC
TGAGAAATCCTGTCTCCTTGGCCTTCCTGGGAATGTTGCC
TTTCTGCTTCCCTGTTCCCTCCTCAATGGGGACTGCACCA
AGGCAGGGACAAGAATTCATGGATTTGGGGACTTTGTGGC
GACGTAGGCTCCTCTGTGGGGTCCTGCGTCGAGGTGAAAA
GGATAAACTCTCAGGACTCTATCAATCCTGAAACTCTGTG
TCCCCATGGAGGTGGGAGTCCCCAAAGCTTTCAGTTCACC
CACCTGGACTTGGGAGGACAGTCTTCCCTTGCTCCTGCCC
CCAGTGCCTTCTGTTCCCCTGTCTGGCATGCCTCCCTACC
CCCTACTCCTCCACCTGCTGAGCTCTCAAGGCCCTGGTAT
GGCTTCCTCCTCCATGCAGCCCTCCAGGCTGCTCCAACTA
ACCTTGGAACTACGTGGTTGGTGTGCATAGTCAGTCGCAT
TGTCCATAGTCATTTCATCTGTGTTGGTCCATTTCACCCA
ACTGGATTATAAAGGTCTCAGCCCGAGGCGGTGGCTCACA
CCCGTCATCCCAGGACTTCAAGAGGCCGAGGCAGGTGGAT
CACTTGAGGTCAGGAGTTCGAGACCAGGCTGACCAATATG
GTGAAACCCCGTCTCTACTAAAACTACAAAAAATCGCCGG
GCATGATAACGCCGCCTGTGATCCCAGCTACTACTCGGGA
GGCTGAGGTGGGATAATTACTCGAACTTTGGGAGGCAGAG
GTTGTAGTGAGCTGAGATGGCGCCACTGCACTTCAGCCTG
GGTGACAGAGTGAGACTCTGTCTCAAAACAAAACAAAAAT
GCAGTCTGGGACCATGGTCGTGTATGCACTGACCGGAATG
TCAGTAGGTAGCACATGGCTGTAGGATCCCAGTTTCACAA
ACGAGGCTGCTGGTGATAGGAAGCCCAGGGACCCTGAGTG
ATGTGCCCACAGCAGAGCTGAGACTCAAGCCCACGCTGCC
TGGCCTGCACCAGGTTGAACCCCATGCGTTTGCCTAGCAA
GGACCGGATGCTGAGGGGCCACTGGTTCTAGCATGGCGAC
AGTCAGAAGGAGGGGCCGGCTCTGTCCTGTGTGGGTTGTT
GCATCTGGGCTTTTTAGAGCTCGGAGGATGAAGGAGCTAG
AAGGCAGAGCGCCATCTGGGTGTCTGAGTAGATGAGAATT
CTTCCAGCGAATGTGAGTTCTGCCTCCATCAGAGTGAGGC
GATGTGAATGAGTAGATGAGACGTCGTCAGAGTGAGGCGA
TGTGAGGCTGGAGTGAGGCTGGGCTGGGAGCTTGCCGTGG
TTGGCTGGAGCTGGTGATGGCTCCAGAGGAGCTGGCGATG
GCCGGTGTTCCCTTCAGTGCAGCATTTTCAGCAGTGGAGT
CACCCATTGTCTGCTAGAATACTTCTCTTGTCGGAAAGCT
CACTACTTAATCCTATGGGGACGGCTCTCGTGAGCCCAAA
TCTCACCCCATAACTTTTCCCCACTGTTCCTGGGTCTGCA
GAGCAACCCAGACTAAATCTAAGCTCTTTTTGTTTTGGAG
ACAGAGTCTCGCTCTGTCACCCAGGCTGGAGTGCAGTGGC
GCAATCTCGGCTCACTGCAACCTCTGCCTCCTGAGTTTAA
CTGATTCTCCTGCCTCAGCCTCCCAAGTAGCTGGGATTAC
AGGTGGCTGCCACCACGCTCAGCTAATTTTGTAGTTTTAG
TAGAGATGGGGTTTCACCATGTTGGTCGGGCTGGTCTCAA
ACTCCTGGCCTCAGGTGATCCACCGCATTGGCTCCCAAGT
TACTGGGATGACAGGCGTGAGCCACTGCGCCTCTTTTTTG
TTTTGGAGACAGAGTCTCGCTCTGTTGCCCAGGCTGGAGC
ACAGTGGCGCGATCTTGGCTCACTGCAACCTCCGCCTCCC
AGGTTCAAGCAATTACCCTGCCTCACCCTCCCGAGTAACT
GGGACTACAGGGGCATATCACCGCCTGGCTAATTTTGTAG
TTTTAGTAGAGACAGGGTTTCACCATGTTGGTCAGGCTCG
CTTGTCTCGAACTCGCTTGTCTCGAACATCCCAAAGTGCT
GGGATGACAGGCGTGAGCCATTGCGCCTGGCCAAGTCTAA
GCCTCTTTCCACATGGCCTTCGGGTAGATGAAGAACATCA
ACAGAATCCAACACAGCTGCTCCCCTCCTGGCCGCCTGCC
CTTCCCTGCCATGCCTTCCTGTGCAGCAGGTTATCAGGCC
CTGTCTCCTGCAATGGCCTTTGCAGTACTGGGCATCTTTT
TTTTTTTTTTCTGATTATTCATATTGATTCATTATAGGTG
ATTTATAAGATGCAGAGGACCACACTGAGGAAATGCCTGC
ATGTCCCATTATCCCACAGTCCGCCGCTGGGCTGGAAGGT
GATGGCGTCAGCTCCCAGCTTAGAAGGGACCTCCTCCGAG
AAGGCTTGCCAAGCCTGCAGATGCAGGCCTCGTGCCAGTC
CCCGTAGTGAGCACTGGTGACTGCCTGACTCCCGAACCAC
AGCAAGCTCCAGGAGGACGGGCTGACTTTCTTCTTTGTTG
AGACGGAGTCTCGCTCTGTCGCCCAGGCTGGAGTGCAGTG
GTGCGATCTCGGCTCACTACAAGCTCCGTCTCCCGGGTTC
ATGCCATTCTCCTGCCTTAGCCTCCCAAGTCCTTGGGATG
ACAGGTACCGCCCAGCTAATTTTGTAGTTTTAGTAGAGAC
GGGGTTTCGCCACGTTGGCCAGGCTGGTCTCGAACTCCTG
ACCTCAGGTGATCCACCCTCCTCGGCCTCCCAAAGTGCTG
GGATTACAGGCGTGAGCCACTGCGCCAGGCCTGCATTTTC
TTCTTAGACCCCAGAACCTGCCCAGTGGTCCCTCCATGAA
TGAGTGAATGCACCGTGACTTGGACCATTGGGCCTGGGAG
AACTTGAGGGGCATCGAGGGAGACGCCACAGGGCCCGAGG
TTTCTGTCCCGAGAGCCCTGTTTTTCAGGCACAGCTTCTA
GAGCCAGATCACAAAGTAGGCTTGAATCCCGCTCTGCCAG
ATTAAACCTGCACCTGGGCAACTTACCCAACCACTCTGCA
TCAGCTTCCTCATCTGTAAAATGAGGATAGTGATAGCATT
TCCCTCATTGGGTGATTTTGAGGAGTTAATTTCTGAAAAG
TGCATGGGGCTGAGTGTGGTGGCTGATACCCGTAATCCCA
GCGCTTTGGGAGGCTGAGGCTGGAGGATCACTTGAGGCTT
AGAGTTCAAGACCAGCCTGGGCAACATAGCAAGACCCTGT
CTCTACAAAGAAATAGAATAGGCCTGACTGGGCGCGGTGG
CTCACGCCTGTAATCCCAGCATTTTGGGAGGCCGAGGCGG
GTGGATCATGAGGTCAGAAGTTTGAGACTAGCCTGGCCTA
CGTGGTGGAACCCTGTCTCTACTCAAAATACAAAAAATTA
GCTGGGTCTGGTGGTGGCGCCTGTAGTCCCAGCTACTCAG
GAGGCTGAGGCAGGAGAATTGCTTGAACCTGGGAGGTGGA
GGTTGCAGTGAGCTGAGATTGCGCCACTGAGCTCCAGCCT
GGGCAACAGACTGAGACTGCGTCTCAAAAAAAAAAAAAAA
AAAAGAGAATAGGCTGGGCGCAGGGGCTCACGCCTATAAT
CCCAGCACTTTGGGTGGCCAAGGTGTGCAGATCACCTGAG
GTCAGGAGTTCCAGACCAGCCTGGCCAACATGGTGAAACC
CGTCTCTACTAAAATACAAAAAATTAGCCAGGCTGATAAC
GCACACCTGTGATCCCAGCTACTGGGAGGCTGAAGTGGGA
GAATTGCTTGAACTCGGGAGGCAGAGGCTACAGTGAGCCG
AGATCATGCTACTCCACTCCAGCCTGGGCAACAAACAAGA
CTGTCTCAAAAAAGAAATAGAATAAAATAAAGTAAAAGGA
AAAGTGTTTGGAACAGGGCCTGGAGCATCTTGGTACAGAG
AGTCAGGCGTTCAGAAAGGGTCTGAGACTGGAGACCCCTG
CCATGCGCCATGGGAAGGACCACCACAGTCGCTTAGCATG
TCTGCCCTAGGGGTGGGATGCAGTGGGAGACACGTGAACT
CCCATCCCTCTGCCTATGCCAAGTGGCGGAACTTGGAATA
TCATTGAGGCCAAGACTGGTCTTGAGTAACCCGGGTCCCT
ACCTCTGAGTCCTAGAACCACGTTCTGTTTCTTGTAAGGA
AACAGCTATGGGCTTGAGTTCCCAGTCAACCCTCCCTTCC
ACGAAGTGTGACAAGGAACTTGTGACTTAGGGCACAGGCT
GTTGTGGAAGAAAGGCGTGGATCCTGTTAACCCAGTACAG
GCCGCTGCTGAGCTCAGGTGCGTGGTAGGGGAGTGAGCCC
CGGCACCACCCCTCGGGCCTGGCAGAGCTGCCGGGCCAGG
TTCCTGCCGTTGAGTGTGTGGCTTGTTGGGGCCTGTGGCA
GTGGCTTCTTGATACAAAGCTCGTTTCAGTGCCCTGCCTT
TGGCGGCCTTGTCTGGGCAGGACTTGGGCAGCGGGAAGGG
CTAGTAATTAGCCCCGGGCCTGCCGACACTCTGGTTTATT
TACCCCGACCTCTGCTCTTTCTTCCTCTCTTTCTCCCAGC
CCATGAAACCCCTGAAGGCCACTGCCACCACCTCCCAGCC
CGTGCTCACCATCCAGCAGATCGAGACCATCTTCTACAAG
ATCCAGGACATCTGAGATCCACAAGGAGTTCTCGACAACC
TGTGCCCCAAGGTGCAACAGTGGGACAGCCAGGTCACCAT
GGGCCACCTCTTCCAGAAGCTGGTGAGTCCCCAGTGATGG
AGGGTCCTCACGCTGGGCCTCAGCGGAGCCGAGTGTGTTG
AGGGAGAGGGCGGGCAGCCCTCTTGGACTCCTTGAAGGCC
TGAGTCGTCTCCGAGTTCTGGAGGAAAGCCTGGGCCTGTG
TGTTATGGGGCACCCAGGGCTGGTGCCTTGACTCTAGGCC
TCCCTGATACAGCCCTGGGAGCTTCTAGGGCTGGTGGAGA
AGGGCTGAGTGGATAGAGACTTCTAGGGCTGGTGGAGACG
GGCTGTATGGATAGATACTTCTAGGGCTGGTGGAGATGGG
CTGGGTGGATAGATACTTCTAGGGCTGGTGGAGACGGGCT
GTATGGATAGATACTTCTAGGGCTGGTGGAGACGGGCTGA
GTGGATAGATACTTCTAGGGCTGGTGGAGACGGGCTGTAT
GGATAGATACTTCTAGGGCTGGTGGAGACGGGCTGGGTGG
ATAGATACTTCTAGGGCTGGTGGAGACGGGCTGTATGGAT
AGATACTTCTAGGGCTGGTGGAGACGGGCTGAGTGGATAG
ATACTTCTAGGGCTGGTGGAGACGGGCTGTGTGGATAGAT
ACTTCTAGGGCTGGTGGAGGCGGGCTGGGTGGATAGATAC
TTCTAGGGCTGGTGGAGACGGGCTGTATGGATAGATACTT
CTAGGGCTGGTGGAGACGGGCTGAGTGGATAGATACTTCT
AGGGCTGGTGGAGACGGGCTGGGTGGATAGATACTTCTAG
GGCTGGTGGAGACGGGCTGTATGGATAGATACTTCTAGGG
CTGGTGGAGATGGGCTGGGTGGATAGATACTTCTAGGGCT
GGTGGAGGCGGGCTGTATGGATAGATACTTCTAGGGCTGG
TGGAGGCAGGCTGGGTGGATAGATACTTCTAGGGCTGGTG
GAGACGGGCTGTATGGATAGATACTTCTAGGGCTGGTGGA
GGCAGGCTGAGTGGATAGATACTTCTAGGGCTGGTGGAGA
CGGGCTGGGTGGATAGATACTTCTAGGGCTGGTGGAGACC
GGCTGGGTGGATGGGTGCTTCTGTGGGAGCACCATCTCTC
TCTCCGAGGGTACTCTGTCTCTCTCCCGGAGGGTGCTCCG
TGGAACCAGCCCTGGAATGGAGGCTCCTTGCTGGGCTTCT
AGTCTCCTGTCCCTCAGTGAACAGAGGGGCACCTGCCGGG
TTGGGGCGCGAGGACTGCTCCCCTGAGACCTCAGGGATTC
ACTGCATCTCAGTGCTGCCTCTGTAAAGGAAGCAGTTGGA
CCCATCAGCCAGTGATCCTCTCCTGAGGTCCCAAGGGCAG
GAAGCGCTAAAGCCCAGCCCTGCCCAGCATTGCAGGGTTG
GGAGTGGCAGGTGCGGTGGGTTAACATGCGGATTTCGTGT
TGGGAAATGCTCACGAGTCTTCTGGTTCCCTGTGTTTCCG
TGACACCCTCTCCCCAGCTGTGCCCCATCTCTGGCTGTGT
CCCCGGAGGACCCCCAGGTCAGACCCATGGAGGCCCCTCC
CAGCTCTCCACGTAATGTCTGACAGCCCAGCAGGCAAGAG
GGAGACTGGAAGTCCAGGCTGCGGTTCTTCTCTGGGTGTG
AGTGGCCAGAGGACCTTCTCCTCCCACTGCCCTGTTCTCT
GGGTGTGAGTGGCTGGAGGACCTTCTCCTCCCCTGCCCTG
TTCGGCTGAATGGACAGGGCTCTGCCTTTCTCACACTGGA
GAAGCTTCTCCTGCTTGGACACTCCTAGGGCTTCCAGCCG
AGTGTGTTCACAGCTGAGCTCCCTGTCTCTGAAGTTATCT
GCTCCGCTTCCTGCCTTGATCTCAGTGAGTGCTTCAGACT
CGTTCTTGCTGTACCCCTGCCCCACCTGTCCTGTGGAGTC
CACTTTTGGCCATTGCCCACCGCTGCCTTTTCCTTTTCTT
GGCCACCCGTGGCCCTCACCTGACAGCTGTGTGTCCTCCT
TTGTGGCTCCTGGCTCCTGCCTCCAGGCCCACTCTCCTCC
CACCCCACCTCTCCTTAGAGGGAGAGTCACTGAAATCCTG
ACAGCCCCTTCAGCGGCTCCCACGGCCCTCGGATGAAGGC
CAGGCTCCGAGGAATGGCTCGAGAGACCCTTGCACACTGA
CCTGTGTCCAGCCCTGGCCTTGGCAGCTTCCTCCCGCACC
TCTGTGCTTCCTGACTCTGGACTTTCTGTTCTCAGTTCCC
AGGGCAGGCGCTTTCTTAACTCTTCGTACTGAGGCCCCAC
CTGCCTGAAATGTCCTTCCCCTCTCCTCTGGCTTCCCTGG
TCAGCTCCCAGCTTAGAAGGGACCTCCTCCGAGAAGGCTT
GCCAAGCCTGCAGATGCAGGCCTCGTGCCAGTCCCCGTAG
TGAGCACTGGTGACTGCCTGACTCCCCGAACCACAGCAAG
CTCCAGGAGGACGGGCTGACTTTCTTCTTTGTTGAGACGG
AGTCTTGCTCTGTCGCCGGGCTGGAGTGCAGTGGCGGATC
TCAGCTCACTGCAAGCTCCGCCTCCCGGGTTCGCCATTCT
CCTGCCTCAGCCTCCCAAGTAGCTGGGACTACAGGCGCCC
GCCACCTCGCCCAGCTAGATTTTTGTATTTTTAGTAGAGA
CGGGGTTTCGCCACGTTGGCCAGGCTGGTCTCGAACTCCT
GACCTCAGGTGATCCACCCTCCTCGGCCTCCCAAAGTGCT
GGGATTACAGGCGTGAGCCACTGCGCCAGGCCTGCATTTT
CTTCTTAGACCCCAGAACCTGCCCAGTGGTCCCTCCATGA
ATGAGTGAATGCACCGTGACTTGGACCATTGGGCCTGGGA
GAACTTGAGGGGCATCGAGGGAGACGTCACAGGGCCCGAG
GTTTCTGTCCCGAGAGCCCTGTTTTTCAGGCACAGCTTCT
AGAGCCAGATCACAAAGTAGGCTTGAATCCCGCTCTGCCA
GATTAAACCTGCACCTGGGCAACTTACCCAACCACTCTGC
ATCAGCTTCCTCAGAGGGTTCTGCCTCTGTCCTGGGAGGT
TCAGGCTCTGCCGATGCTGCGCCAGCCTGCCCCCACCCCA
CCTCAGCCTCTCTGGGTCCTCGGGAACATGAGGATTCTGC
AGAAAGCAGGGTGGTCCGGCGTTGGAGTCCATAGCAGCCC
ACTTTCCCCAGCACCTTGGTGGGAAGCAGAGGCTCCTGAG
GAAGTCAGGCAGCAGCTGTATCCCCTTGCTACTGTACTGA
AAACATTTAAACCAGAAACTCCGGAGAATAACACAGCCAA
ACCTCCTGATGAAGAAAATACAGCGTGACACGTTAAGGTG
GAGTCTCCCTCCTCCTTCTCCCTCTTGAAGCAGCTACTGG
CATGAGTTTGGTGGATAGCCTTCCAGACTGCAGTTTGTGT
GCTTACTACATATCTATATTTTGGGTGGGCCTGTACTTTA
AAAACAAACAAAAAAGGTCTTGCTATGTTGTCCAGGCTGG
ACTTGAACTCCTGGGCTCAAGTGATCCTCCCACCTCAGTC
TCCCAAGTAGCCAGGGCTTAGGTGTGTGTACCACAGATCC
CAGCTGCATGTACTTTAAAAATGTATGTAAGGCCAGGCGT
GGCGCGGTGGCTCATGCCCATAATCCCAGCACTTTGGGAG
CCAGGCGGGCGGATCACCTGAGGTCAGGAGTTCAAGACCA
GCCTGGGCAACATAGCAAGACCCTGTCTCTACAAAGAAAT
AGAATAGGCCTGACTGGGCGGTGGCTCACGCCTGTAATCC
CAGCACTTTGGGAGGCTGAGGCGGGCGGATCACGGAGGTC
AGGAGTTCGAGCAGCCTGACCAACATGGAGAAACCCTGTC
TCTACTCAAAATACAAAAATTAGCTGGGTCTGGTGGTGGC
GCCTGTAGTCCCAGCTACTCAGGAGGCTGAGACGGGAGAA
TTGCTTGAACCTGGGAGGTGGAGGTTGCAGTGAGCTGAGA
TTGCGCCACTGAGCTCCAGCCTGGGCAACAGACTGAGACT
GCGTCTCAAAAAAAAAAAAAAAGAGAATAGGCTGGGCGCA
GGGGCTCACGCCTATAATCCCAGCACTTTGGGAGGCTGAG
GCGGGCGGATCACGGAGGTCAGGAGTTCGAGCAGCCTGAC
CAACATGGAGAAACCCTGTCTCTACTAAAAATACAAAAAT
TAGCCAGGCTGATAACGCACACCTGTGATCCCAGCTACTG
GGAGGCTGAAGTGGGAGAATTGCTTGAACTCGGGAGGCAG
AGGCTACAGTGAGCCGAGATCGCGTCACTGAACTCCAGCC
TGGGCAACAAGAGCAAGACTGTCTCAAAAAAGAAATAGAA
TAAAATAAAGTAAAAGGAAAAGTGTTTGGAACAGGGCCTG
GAGCATCTTGGTACAGAGAGTCAGGCGTTCAGAAAGGGTC
TGAGACTGGAGACCCCTGCCATGCGCCATGGGAAGGACCA
CCACAGTCGCTTAGCATGTCTGCCCTAGGGGTGGGATGCA
GTGGGAGACACGTGAACTCCCATCCCTCTGCCTATGCCAA
GTGACGGAACTTGGAATATCATTGAGGCCAAGACTGGTCT
TGAGTAACGGGTCCCTACCTCTGAGTCCTAGAACCACGTT
CTGTTTCTTGTAAGGAAACAGCTATGGGCTTGAGTTCCCA
GTCAACCCTCCCTTCCACAAGTGTGACAAGGAACTTGTGA
CTTAGGGCACAGGCTGTTGTGGAAGAAAGACGTGGATCCT
GTTAACCCAGTACAGGCCGCTGCTGAGCTCAGGTGCGTGG
TAGGGGAGTGAGCCCCGGCACCACCCCTCGGGCCTGGCAG
AGCTGCCGGGCCAGGTTCCTGCCGTTGAGTGTGTGGCTTG
TTGGGGCCTGTGGCAGTGGCTTCTTGATACAAAGCTCGTT
TCAGTGCCCTGCCTTTGGCGGCCTTGTCTGGGCAGGACTT
GGGCAGCGGGAAGGGCTAGTAATTAGCCCCGGGGCCTGCC
GACACTCTGGTTTATTTACCCCGACCTCTGCTCTTTCTTC
CTCTCTTTCTCCCAGCCCATGAAACCCCTGAAGGCCACTG
CCACCACCTCCCAGCCCGTGCTCACCATCCAGCAGATCGA
GACCATCTTCTACAAGATCCAGGACATCTACGAGATCCAC
AAGGAGTTCTACGACAACCTGTGCCCCAAGGTGCAACAGT
GGGACAGCCAGGTCACCATGGGCCACCTCTTCCAGAAGCT
GGTGAGTCCCCCAGTGATGGAGGGTCCTCACGCGGGGCCT
CAGCGGAGCCGAGTGTGTTGAGGGAGAGGACGGGGCAGCC
CTCTTGGACTCCTTGAAGGCCTGAGTCGTCTCCGAGTTCT
GGAGGAAAGCCTGGGCCTGTGTGTTATGGGGCACCCAGGG
CTGGTGCCTTGACTCTAGGCCTCCCTGATACAGCCCTGGG
AGCTTCTAGGGCTGGTGGAGAAGGGCTGAGTGGATAGAGA
CTTCTAGGGGTGGTGGAGACGGGCTGTATGGATAGATACT
TCTAGGGCTGGTGGAGATGGGCTGGGTGGATAGATACTTC
TAGGGCTGGTGGAGACGGGCTGTATGGATAGATACTTCTA
GGGCTGGTGGAGACGGGCTGAGTGGATAGATACTTCTAGG
GCTGGTGGAGGCAGGCTGTATGGATAGATACTTCTAGGGC
TGGTGGAGGCGGGCTGGGTGGATAGATACTTCTAGGGCTG
GTGGAGGCGGGCTGTATGGATAGATACTTCTAGGGCTGGT
GGAGGCAGGCTGAGTGGATAGATACTTCTAGGGCTGGTGG
AGGCAGGCTGTATGGATAGATACTTCTAGGGCTGGTGGAG
GCAGGCTGAGTGGATAGATACTTCTAGGGCTGGTGGAGGC
AGGCTGTATGGATAGATACTTCTAGGGCTGGTGGAGGCAG
GCTGAGTGGATAGATACTTCTAGGGCTGGTGGAGGCGGGC
TGGGTGGATAGATACTTCTAGGGCTGGTGGAGACCGGCTG
GGTGGATGGGTGCTTCTGTGGGAGCACCATCTCTCTCTCC
GAGGGTACTCTGTCTCTCTCCCGGAGGGTGCTCCGTGGAA
CCAGCCCTGGAATGGAGGCTCCTTGCTGGGCTTCTAGTCT
CCTGTCCCTCAGTGAACAGAGGGGCACCTGCCGGGTTGGG
GGCGCGAGGACTGCTCCCCTGAGACCTCAGGGATTCACTG
CATCTCAGTGCTGCCTCTGTAAAAGGAAGCAGTTGGACCC
ATCAGCCAGTGATCCTCTCCTGAGGTCCCAAGGGCAGGAA
GCGCTAAAGCCCAGCCCTGCCCAGCATTGCAGGGTTGGGA
GTGGCAGGTGCGGTGGGTTAACATGCGGATTTCGTGTTGG
GAAATGCTCACGGAGTCTTCTGGTTCCCTGTGTTTCCGTG
ACACCCTCTCCCCCAGCTGTGCCCCATCTCTGGCTGTGTC
CCCCGGAGGACCCCCAGGTCAGACCCATGGAGGCCCCTCC
CCAGCTCTCCTACGTAATGTCTGACAGCCCAGCAGGCAAG
AGGGAGACTGGAAGTCCAGGCTGCGGTTCTTCTCTGGGTG
TGAGTGGCCAGAGGACCTTCTCCTCCCCACTGCCCTGTTC
TCTGGGTGTGAGTGGCTGGAGGACCTTCTCCTCCTCCCCT
GCCCTGTTCGGCTGAATGGACAGGGCTCTGCCTTTCTCAC
ACTGGAGAAGCTTCTCCTGCTTGGACACTCCTAGGGCTTC
CAGCCGAGTGTGTTCACAGCTGAGCTCCCTGTCTCTGAAG
TTATCTGCTCCGCTTCCTGCCTTGATCTCAGTGAGTGCTT
CAGACTCGTTCTTGCTGTACCCCTGCCCCCACCTGTCCTG
TGGAGTCCACTTTTTGGCCATTGCCCACCGCTGCCTTTTC
CTTTTCTTGGCCACCCGTGGCCCTCACCTGGACAGCTGTG
TGTCCTCCTTTGTGGCTCCTGGCTCCTGCCTCCAGGCCCA
CTCTCCTCCCACCCCCACCTCTCCTTAGAGGGAGAGTCAC
TGAAATCCTGACAGCCCCTTCAGCGGCTCCCCACGGCCCT
CGGATGAAGGCCAGGCTCCGAGGAATGGCTCGAGAGACCC
TTTGCACACTGACCTGTGTCCAGCCCTGGCCTTGGCAGCT
TCCTCCCCGCACCTCTGTGCTTCCTGACTCTGGACTTTCT
GTTCTCAGTTCCCAGGGCAGGCGCTTTCTTAACTCTTCGT
ACTCGAGGCCCCACCTGCCTGAAATGTCCTTCCCCCTCTC
CTCTGGCTTCCCCTGGTCAGCTCCCAGCTTAGAAGGGACC
TCCTCCGAGAAGGCTTGCCAAGCCTGCAGATGCAGGCCTC
GTGCCAGTCCCCGTAGTGAGCACTGGTGACTGCCTGACTC
CCCCGAACCACAGCAAGCTCCAGGAGGACGGGCTGACTTT
CTTCTTTTGTTGAGACGGAGTCTCGCTCTGTCGCCCAGGC
TGGAGTGCAGTGGTGCGATCTCGGCTCACTACAAGCTCCG
TCTCCCGGGTTCATGCCATTCTCCTGCCTTAGCCTCCCAA
GTCCTTGGGATGACAGGTACCTGCCACCACGCCCAGCTAA
TTTTTGTAGTTTTAGTAGAGACGGGGTTTCGCCACGTTGG
CCAGGCTGGTCTCGAACTCCTGACCTCAGGTGATCCACCC
TCCTCGGCCTCCCAAAGTGCTGGGATTACAGGCGTGAGCC
ACTGCGCCAGGCCTGCATTTTCTTCTTAGACCCCCAGAAC
CTGCCCAGTGGTCCCTCCATGAATGAGTGAATGCACCGTG
ACTTGGACCATTGGGCCTGGGGAGAACTTGGAGGGGCATC
GAGGGAGACGTCACAGGGCCCGAGGTTTCTGTCCCGAGAG
CCCTGTTTTTCAGGCACAGCTTCTAGAGCCAGATCACAAA
GTAGGCTTGAATCCCCGCTCTGCCAGATTAAACCTGCACC
TGGGCAACTTACCCAACCACTCTGCATCAGCTTCCTCATC
TGTAAAAATGAGGATAGTGATAGCATTTCCCTCATTGGGT
GATTTTGAGGAGTTAATTTCTGAAAAGTGCATGGGGCTGA
GTGTGGTGGCTGATACCCGTAATCCCAGCGCTTTGGGAGG
CTGAGGCTGGAGGATCACTTGAGGCTTAGAGTTCAAGACC
AGCCTGGGCAACATAGCAAGACCCTGTCTCTACAAAGAAA
TAGAATAGGCCTGACTGGGCGCGGTGGCTCACGCCTGTAA
TCCCAGCATTTTGGGAGGCCGAGGCGGGTGGATCATGAGG
TCAGAAGTTTGAGACTAGCCTGGCCTACGTGGTGGAACCC
TGTCTCTACTCAAAATACAAAAAAATTAGCTGGGTCTGGT
GGTGGGCGCCTGTAGTCCCAGCTACTCAGGAGGCTGAGAC
GGGAGAATTGCTTGAACCTGGGAGGTGGAGGTTGCAGTGA
GCTGAGATTGCGCCACTGAGCTCCAGCCTGGGCAACAGAC
TGAGACTGCGTCTCAAAAAAAAAAAAAAAAAAGAGAATAG
GCTGGGCGCAGGGGCTCACGCCTATAATCCCAGCACTTTG
GGTGGCCAAGGTGTGCAGATCACCTGAGGTCAGGAGTTCC
AGACCAGCCTGGCCAACATGGTGAAACCCCGTCTCTACTA
AAAATACAAAAATTAGCCAGGCTGATAACGCACACCTGTG
ATCCCAGCTACTGGGGAGGCTGAAGTGGGAGAATTGCTTG
AACTCGGGAGGCAGAGGCTACAGTGAGCCGAGATCATGCT
ACTCCACTCCAGCCTGGGCAACAAGAGCAAGACTGTCTCA
AAAAAAGAAATAGAATAAAATAAAGTAAAAGGAAAAGTGT
TTGGAACAGGGCCTGGAGCATCATAAATTAATAAGTACTT
AATAACTAGTCATTATCATCAGTGCCATTATTATTATTAT
TATTATTAAATCGGGAAGAGGCACCCCAGAAGGTATCCTT
TCGAGGGAATGCTACGCTCTGGTTCTAGCAGATCCACCTG
CTTCCTCCCATTCAGGGATGGTGAACACCTGTCATCACTG
CCTGCTCGCCTGAGCTGAGTAGCCTTGGGGGCATCCTCTC
CTCATCCCTCAGGAGTAGAAGGGTGTAAGCCCAGGGTTGC
TGGAAACGCCGTCACAGTTTATCTTTGTCACGTGGACCTG
GCTGTCCCCTCTTCTGGTCTCAGCTCCACAGGCCTGGCCA
CGAATCTACTACCCACCACCTTCCCTCCCCAGCGTTGGGA
ACTGATGCCTGAGGCCCCTGGGGCTGCAGGCCTGGGAGGA
CCCGGGTGGAGCCAGGTCAGGCCTGGCATCTGGAGGGGGT
TTATTTTCAGCCGAAGTCTCTGGGTATTTGATGATTCGTT
ACCGAGAGAAGGGAATTAGCATCTCTGCTGTTTGTTTTAT
GAGATCACTCCAGTGCCAGGCTGCTGTTTCCAAGCAACCT
GCACTTCCCAGTTAATGTACCTGCCAAACCAGGCCTTGGG
CCCTACAGCCGGGGGTGACTGTGGCGATGGCAGTCCCGGA
GATGACCGTAGCCCTGGACTCAGGCGTCCGCACAGCGGGC
TCCTGGGAGGGTGGTGTGCCAACCTGGGCCTCCAGGCTTG
CTTCTTCTTGTGGGAAAGGGGACAAGAGGAGCTCTTGCCT
GGAAGAATCTTGGTGATTTGATTTTGGCTTAGGAAACCGC
TGTCTAGCACATCTCCTGTAGCATGGGCACTGATGGGCCG
GGCCTCGGTACTCCCCGGAAAGAGAAATAAACACCCTCCC
TTCCAGCCCCGCCCCCTTTTAAAGTCCAGCCCCGTCCCCC
GGCTTTTGAAAGTCTGTCCCTTCTGCAGCTGAGACCTGAA
CGCCTCTGGCCTTGGCGTCACCCCAAGCATCCCCACTCTC
TCTCCCCTCTCTGGCTTTTCCAGATGCTCCCCACTCCCCT
GCCCCATCAGCTTCCTCAGAGGGTTCTGCCTCTGTCCTGG
GAGGTTCCAGGCTCTGCCGATGCTGCGGCCAGCCTGCCCC
CACCCCCACCCCCACCTCAGCCTCTCTGGGTCCTCGGGGA
ACATGAGGATTCTGCAGAAAGCAGGGTGGTCCGGCGTTGG
AGTCCATAGCAGCCCACTTTCCCCAGCACCTTGGTGGGAA
GCAGAGGCTCCTGAGGAAGTCAGGCAGCAGCTGTATCCCC
CTTGCTACTGTACTGAAAAACATTTAAACCAGAAACTCCG
GAGAATAACACAGCCAAACCTCCTGATGAAGAAAATACAG
CGTGACACGTTAAGGTGGAGTCTCCCCTCCCTCCCTTCTC
CCTCTTGAAGCAGCTACTGGCATGAGTTTGGTGGATAGCC
TTCCAGACTGCAGTTTGTGTGCTTACTACATATCTATATT
TTGGGTGGGCCTGTACTTTAAAAACAAACAAAAAAAGGTC
TTGCTATGTTGTCCAGGCTGGACTTGAACTCCTGGGCTCA
AGTGATCCTCCCACCTCAGTCTCCCAAGTAGCCAGGGCTA
TAGGTGTGTGTACCACAGATCCCAGCTGCATGTACTTTAA
AAATGTATGTAAGGCCAGGCGTGGCGCGGTGGCTCATGCC
CATAATCCCAGCACTTTGGGAGCCCGAGGCGGGCGGATCA
CCTGAGGTCAGGAGTTCAAGACCAGCCTGACCAATATGAC
GAAACCCCATCTCTACTGAAAATACAAAAATTAGCCGGGT
GTGGTGGCGGGCGCCTATAGTACCAGTTACTCGGGAGGCT
GAGGCAGGAGAATCGCTTTGAACCCCAGGAGGCGGAGGTT
GCAGTGAGCCAAGATCGTGCCACTGCACTCCAGCCTGGTG
ACACAGCGAGGCTCCATCTCAGGAAAAAAAGTGTATCAGT
ATACACGTGTATTATGTCACAGTTCAATCCATGTCCGCTT
TGGAGCTTGTCAGCAATGCTATGTGTAAATCTGGTGCATC
CACGTTCATGGCTGTGCGTGCGGCTTCCCCCATTTGTGAG
CATTTGTTTCCAGTCCCTCCTCTACGAGGAGGAAGAGTGA
GGCCGTGAACACCCCTGAGTCCCCTGGGGCGCACACAGGC
CATTTGTTGCAGAGCGCTACTGTCTAATGGAAATAGCTTA
TGAGCCACATACGTCATTTCACATTTTCTTTCTTTTTTTT
TTTTTTTTGAGACGGAGTCTTGCTCTGTCGCCCGGGCTGG
AGTGCAGTGGCCGGATCTCAGCTCACTGCAAGCTCCGCCT
CCCGGGTTTACGCCATTCTCCTGCCTCAGCCTCCCAAGTA
GCTGGGACTACAGGCGCCCGCCACCTCGCCCGGCTAGATT
TTTGTATTTTTTAGTAGAGACGGGGTTTCCCCGTGTTAGC
CAGGATGGTCTCGATCTCCTGACCTCGTGATCCGCCCGTC
TCGGCCTCCCAAAGTGCTGGGATTACAGGCTTGAGCCACC
GCGCCCAGCCCATTTCACATTTTCTAATACCCACCTTTTT
TTTTTTTTTTTTGAGACAGAGTCTTGCTCTTTTCGCCCAG
GCTGGAGTGCAGCGATGCAATCTGGGCTCATTGCAACCTC
CACCTCCTGTGTTCAAGCGATTTTCCTGCCTTGACCTCCG
GAATAGCTGGGACTATAGACGCCCCCCACCATGCCCGGCT
AATTTTGTATCTTTAGGAGAGACGGGGTTTCGCCATTTTG
GCCAGGCTGGTCTTGAACTCCCAACTTCAGGTGATCTGTC
CGCCTCAGCCTCCCAAAGTGCTGGGATTACGGGTGTGAGC
CACTGCACCTGGCCCCTAATACCCACATTTTTATAAGTAA
AAATAGGCAGGTGAAATTAATTTTGAGAATATCTTTTATT
TATTCCCACAGATCCAAATATTATTTCAACATGTGTAATC
AGTATTTAAAAATTAACGAGGTAGTTTACATTCTCTTTCA
CATACTAAGCCTTTGGAACCCGCTGTGTGTTTTACACGTC
CGGCACATCTCAGCTTGAACCGACCCTGTCTCAGGTAGCT
TGGCAGCCTCACGTGGCTGGTGGCTGCTGTACTGAATGAT
ACAGCTCTGCGGTTTGTATGTAGAAGTGGATTTGCTAAGC
AGAAGATGGCTGTGCCTATCCTCAGCTTTATTAGTTCAAC
TGAAAATAGGCCATGCCTATTTTCAGCTTTATTAGTTATT
AACAAATTGCTCTCCAAATAATTGTACTAATTTACACTCC
CCCGAGTAGTCTGTAAGAGTTTAAATTGGCCGGGCACGGT
GACTCACGTCTGTAATCCCAGCACTTTGGGAGGCTGAGGC
GGGCGGATCACCGGAGGTCAGGAGTTCGAGAGCAGCCTGA
CCAACATGGAGAAACCCTGTCTCTACTAAAAATACAAAAC
TAGCCAGGTGTGGTGGCGCATACCTGTAATCCCAGCTACT
CAGGAGGCTAAGGCAAGAGAATCGCTCCAACCCAGGAGGC
GGAGGTTATGGCGAGCCGAGATCGCGTCACTGAACTCCAG
CCTGGGCAATGAGAGCAAAACTCCGTGTCAAAAAAAAAAA
CAGCGAGTTTAAATTTCCACATATGCTTGCCAGCCCTTGC
TGTCAAGTAGACTTTTACATTTTGACCCTTCTGATAAGCA
TAAAATATCTCATGAAGGTTTTAATTTGAATTTCTACCCT
TTTGTTCCCTTAAGAGGAAGTGTGTATACACAGCGCAGTG
AAGGCTTTCCTTAAATATTTGGGAAATTGACTTGTGGAGC
CTCGGTTTCCCCTTTTGCAGAAAGGGGCGATGGGATCTGC
CCTGCCTCGAGGAGGCCAGGCTGTGTGTCGTTGTGACTCG
GGAAAAGCTTTGTGTTAGGTTCCGAGTGGCAGGCAAACGT
GTATCGAGGCTGGGGCTTTGGCTCGCTGGAGGTAGCGGAG
GTGGAAGAGGCGAGGATGGGGCCTTGAGGCCAAGGGAAAT
GGAAAGACAGCACCTTCATTTGTTGTTTTGTTTTGTTTTT
GAGACGGAGTCTCACTCTGTCACCCAGGCTTCAGTGCAGT
GACGCGATCTCCCTCCCTCGCTTGCCCGTCGGTGAAGTGG
TTACTGTGATGGGTAACACTTAGCCTGATATTGGCTTTCC
TGCACCTGACATTTTCCCTCTTAATAGAAGACGATCTATT
TTATTTATTTTTTTATTATTCTCTTTCAGGTTAGAGAGAG
CAACAGGGGAGGCAAAAAAAAAAAAAAAGAGTGAAAGGCG
TCCCAGGTTCAACTGATTCTCCTCCCGCAGCCTCCTGAGT
AGCTGGGATTACAGGCACGCACCACCACGCCTGGCTAATT
TCTGTATTTTTAGTAGAGACGGGATTTCACCATGTTGGCC
AGGATGGTCTGGAACTCCTGACCTCAGGCCTCCCAAAGTG
TTGGGATTTTTTTTTTTTTTTTTGAGACGGAGTCTGGCTG
TGTCACCCAGGCTGGAGTGCGGTGGCCAGATCTCAGCTCA
CTGCAAGCTCCGCCTCCCAGGTTTACGCCATTCTCCTGCC
TCAGCCTCCCGAGTAGCTGGGACTACAGGCGCTCGCCTCG
TCGCCCGGCTAGTTTTTTGTATTCTTTAGTAGAGACGGGG
TTTCACCGTATTAGCCAGGGTGGTCTCGATCTCCTGACCT
TGTGATCCGCCCGTCTCGGCCTCCCAAAGTGCTAGGATTA
CAGGCTTGAGCCACCGCGCCCGGCAAGTGTTGGGATTACA
GGCGTGAGCCACCGCACCCGGCCAAGACGGCACCTTTAAA
TGCCGTGCGCCATGCTCCACATGGGGAGGGAGGCCTGAGC
AGGCCACACGTGCCAGCTCCACCCGGCACACGCACACCCC
TCTCTCCCTGCTCCGGCTGATTCCCGGATGTGAAGGAAGT
GTGAGACATTAAGGGATTTCAAACCCTGGGAGACCTTGAT
GGTACTGAGGAAAGCTGGATGCTGTGAGGAGTTGAATTTC
TAGCAGGCCGACAAAGGCCCTAGCCTGGTCTCCCCAACCC
CAGACGCCCTCAGGAACCTTATTGGCTGAGCTGGTTTCCA
TGGAAACTGTCCAGTTCAAAGGGGCACTGTAATATGTTCA
TCCCTGCGTTTCCCGGAGTTCCCAGCGAGCCCTCTGGAGC
TGAGTGAGAGGTTTTCAGTGCACTGGAGCTCCAGGTACTC
TGTGAAGCTTTCATCCATTCATTAATCCTCTCCCCTCCCA
CCCTCCTCTCCCTCTGTTCCCTGACTCCTCCCTGCAGGCC
AGCCAGCTCGGCGTGTACAAAGCATTTGTGGATAACTATA
AAGTCGCTCTGGAGACAGCCGAGAAGTGCAGCCAGTCCAA
CAACCAGTTCCAGAAGATCTCAGAGGTAGGCAGCTCCCTG
CACAGCCTCCCTGACAGCCACGGGGCTTTGGACGCTGCTC
AGAGCCCCTGCAGCCCTTGGATCTCCCTCCCTCGCTTGCC
CGTCGGTGAAGTGGTTACTGTGTTGGGTAACACTTAGCCT
GATATTTGCTTTCCTGTACCTGACATTTTCCCTCTTAATA
GAAAATGATCTATTTTATTTATTTTTTTATTATTCTCTTT
CTGGCTAGAGAGAGGAACAGGGGAGGCAAAAAAAAAAAAA
AATCAAGGCAGTGTTCTCCCACACCACACTGTGGTGACTT
TGAGCAAGTCATGTCCCCCCTCGTGGCTTTTATTTCCTGT
GCTGTAGAATGAGGGGTTTAGACTTGGCCAGATAATCCTT
TTTTTTTTTTTTTTTTCCTAAGACAGAGTCTTGCTCTGTC
ACCCAGGCTGGAGTGCAGTGGCGCAATCTCAGCTCACTGC
AACCTCCACCCCCTGGGTTCAAACGATTCTCCTGCCTCAG
CCTCTCAAGTAGCTGGGATTACAGGCGCCCACCACCACGC
CTGGCTAATTTTTACATTTTTAGTAGAGATGAGGTTTTGC
CGTGTTGGCCAGGTTGGTCTCAGACTCGGGTGATCTGCCC
GTCTCAGCCTCCCGAAGTGCTGACGTTACAGGCGTGAGCC
ACTGAGTCCAGCGTGGCCAGCTAATCCTAACCTTGCTTGA
TAAGAATCACTGGGGCACTGATTTTTCAGGCACCTTCCCT
GGAGTTTCTGATTCGGAAGGCTTTGGGTGGGGCCCAAGAC
TGTATATTTGAACAAGCTTCTGGGTGATTTTTAGGATAGG
GAATATTTAAGGAAATTTGGACTATAGGTCGTCTTTTAAG
GTTCTTGCCAACTCTGAGACTGCAATCCCGTAAACACAGG
GAGGGCAAGAGCCGCTTATGTGGAGAAGGAGCCTTGGAAT
CCCTGGCCGGGAACACGCGTGCTTCTGCTCCTGTGGTCCA
GCCTTCCTCCCACACTCCCTGTCTGGAAACACATGTGCTC
CTGTGGCCCAGCCTTTCTGGCCCAGAACACGCATGCTCCT
GCTCTTGCAGCCCAGCTTTCCTGGCCCAGAACACGCACGC
TTCAGCCTTCCTCCCGCACTCCCTGGCCGGGAACACACGT
GCTCCTGCGGCCCAGCCTTTCCGGCCCAGAACACACGTGC
TCCTGCCCCTTCGGCCCAGCCTTCCTGGCCGGGAACACGC
GTGCTTCTGCCCCTGTGGTCCAGCCTTCCTGGCCAGGAAC
ACGCGTGCTTTTGCTCCTGCGGCCCGGCCTTCCTCCTGCA
CTCCCTGGCCGGGAACACACGTGCTCCTGCCCCTGCGGTC
CAGCCTTCGTGGCTGGGAACACGCGTGCTTCTGCCTCTGC
GGCCCAGCCTTCCTCCTGCACTCCCTGGCCGGGAACACAC
ATGCTCCTGCCCCTGCGGCCCAGCCTTCCTGGCCGGGAAC
ACGCGTGCTTCTGCCCCTGTGGTCCAGCCTTCCTGGCCAG
GAACACACATGCTCCTGCCCCTGTGGCCCAGCCTTCCTGG
CCGGGAACACGCATGCTTCTGCCCCTGCGGCCCAGCCTTC
CTCCTGCACTCCTCTGCAGGGCAGAGGTGCGGTCACATTT
GCCATCAACATTTCTACCCAAGGGGTGGCATGGAGGGGAC
GGTTGCTTAGGATCCTTCAGGACAGAGCCCGGTTCATCCC
TTTGTCCAGAAAGACCTCAGTGACACCCCTAAAACACTGG
CCTTGTAGGAACAGCCCCAGTTCAGGGCAAGAGAACCTCC
ATCCTAGAAAGGGGGAGAGGCTTCCGCAGTTTTGGGAGTC
CTGCCTTAAAGTCCGCTCTTGGCCCTTTGTGTCCCCATCT
CAACGCTAACGCTAGAAGAGTTGGGGAAATGCAGGATCGT
TTTCCTGAAACTTCAGGGGTGACGGGCGATGCTCATGTTT
AGAATCCATCGAGAGGCAGCAGAGGAGCTGACAGATGGAG
ATGAACATGTCAGCTTCATTACTATTAAAATGCAGCTTGG
AAAGTGTGGATTTGTATCTGTAGCCACAGTGAGCTTGCTG
GCACTTCACCTCTGGAATGAAATTATCTGTTGAGGCCGGG
CTTGGTGGCTCACACCTGTAATCCCAGCACTTTGGGAGGC
TGAGGCAGGCGGATTACCGGAGGTCAGGAGTTTGAGACCA
GCCTGGCCAACGTGGCAAAATCCCATCTCTACTAAAAATA
CAAAAATGAGCTGGGTGTGGTGGCGTACACCTGTAATCCC
AGCTACTTGGGAGGCTGAGACAGGAGAATCGCTTGAACCT
GAGAGGTGGAGGTTGCAGTGAGCTGAGATCGCGCCACTGC
ACTCCAGTCTGGTGACAGCGCGAGACCCTGTCTGAAGAAA
AGTATCTATTGAGTGCCTTGCAGGAGTAGGAAACCACAGG
CCGCCCCCCCCAACAATGAGGACAGAGCCCACACCTCTCA
CCCAGTGTGCAGAGAGGACGGCTGACTGCAGTTTCTTCTC
CCAGACCCATGGAGCAGAGGAGTCACCCTCTGCCTGGGAG
GACAAAGTGCAGGCTGGGGAAGTCCCTCTCCATGGAGTCA
AGAGGCTGGAGAGGCCGGGTGCGTGGCTCACGCCTGTAAT
CCCAGCACTTTGGGAGGCCGAGGCGGGAGATTGGCTTGAG
TCCAGGAGTTCGAGACCAGCCTGGGCAACATGGTGAAACC
CCGTCTCTATTAAAAATACAAATAAAAGGGGCTGGAGAAA
GGGTGCTTCCTTCGCGGTTTCCAGCCCCACCCGGGAACTA
CCTGGACTCCTCTGGTCTGTGTTCAGAGCAGCCCTGCCAA
GGCTGCCCAACAATCCAGGGTCAGATACGGTGCAGAGGGT
GTGGGGTCTTCTCTTGGCCTAGGCTGATTGTCTGTTCCCT
GTGCATAGGCAGAAACCCCCACACCCAACCGTAAGCCCCT
CTCAAAGCCTGCCCACCCCAGAGGGCAGAGCCAAGCCCCT
GGCTTTCTGCCAGGCGGCTTCTCATCCTGACTCACTTGAT
GACGTCCTTGCTTCCTGCTGGCGCTGCCACTTAATTACTG
CAATTGGGCTCCTCTCTGCAGCAGGAGTGATTTCACAGCC
CTGGGCTTCACTGGAGGGGGGGGCGTGAGGAAAAATTCCC
GAAATCTGGGAATCCAGGCACCAGCCAGAGACACAGCCTA
GGGACGCTGAGTAACGCCACCCCCCGCCCCCCAAAATATA
CATGCACCCAAGCTCAGTCTCCAGGAGTTTTCTCTGTCTG
GAAACAGCTTGAGATAGAAAGTAGGAAGTTCCTGCTGTCT
GGGCGCTTCCTTCCCTGCAGGCCGAGCAGGTGACATCACC
TGAGCCCCTGACCTTGGCCTCACCTTGCCCCCTGCCTTCC
CCCCCACGCCCCTCTTTGAGGCTCCGTGTGCTCGGTCTGC
CAAGTGAGGATGGCATTACAGCTCCGGTTGCAGGCTGCGC
TGTCCTGCTAGCAAAAGCTGGGGCTGGAACGTCTCTAAAG
GAGTTTGAAGAGGCTTGGAGCAGACACATCATTCCTGGGG
TCTGTTTCCAGTACTCACTACCTGTCGCCTGGCTTGGCGT
CCAGGAGGGGCTTCGGCTCTTCCTCCCTCGAAGCTTCCTC
TCGGACCCCCAGCGCAGGCAGTGGTGGGTGGGGAGTGTCG
GGGGTGCTGGGGGCTGAGTGCTCTCTGACAGGGGTAGGAT
GCAGCTCACTGTCCTGGGGAGCTCAGCGTCTCTGCCACAG
ATTCACCACTTCCCTGCTTCCACTGTGCAGGCATGTGGGA
CCCCTCCTTCCTACCTCACGGGTTGCTGATGCCCGAAAGA
TCTGCTGGAGTACCTGGCGCTGGTCAGCTCAAACCCTGTC
TGCCCTTGGCCGACGTGTAGGGTTCCTGAGTCGGGGTTCC
TGAGATGGGTTTCCTGTAATCACGGGGCTCCCTGCCAGCC
CCTCTCATCTCTGGGACTTGGAGTCCCTTCCTTCTTGCCC
ACACCCCAGCCACTGGACTCCACCAGGCTCCAGGCGTTCA
CAGGTGCGGTGCGGGGATTGGGGTTGCAGAGGCAGCCGGT
GGCCGCGGGGCTCCTTTGTCTCTGTTGTCTTTTTTTTTTT
TGAGACGGAGTCTCGCTCTGTCGCCCAGGCTGGAGTGCAG
TGGTGCGATCTCGGCTCACTACAACCTCCGCCTCCTGGGT
TCAAGCGATTCTCCTGCCTCACTCTCCCGAGTAGCTGGGA
CTACAGGCTTGTGCCACCACACCTGGCTAACTTTTGTATT
ATTAGTAGAGACGGGGTTTCACCATGTTGACCAGGCTGGT
CTCGGACTCCGGACCTCAGTTGATCCACCTGCCTCAGCCT
CCCAAGGTGCTGGGATGACAGGCGTGAGCCGCCGTGCCCA
GCCTGTGTTCTCATCCTTGTACCCTTAGTCTCACAGCCCC
TCTTCCTGCCAGGCTCACGGTGGGGGCTGGGGCGGTGAGG
GACGGAGCAGGCTGTGACTCCTCTCCTCCCTCTGGCAGGA
ACTCAAAGTGAAAGGTCCCAAGGACTCCAAGGACAGCCAC
ACGTCCGTCACCATGGAAGGTACCTCGGGGAGCGGGCTGG
ATTACCGGCACCTGCCTTTGTCTGGCTGTGTGGACAGGCT
GTGTGAACGCAGCACCCTTCCCCCGTGTGCGCGTGTGAGT
GTGAGCGCGTGTGAGTGTGAGCGCGCACGCGAGGACTCCA
GCCTCGTGCCCAGGCAGCCAGCCAGCTACAAACGTGCTCC
TCTTTAGGATGCCAGCAGGCCGCTGGGTCCCTCCCTCCCC
GCCCCTCCTCCCCTTCCCCTTCCCTCCTCTCCTCGCCACG
CGCCTCCCTCCCCTCCCTCTTGCTGGAAGAGCACTCTGAA
GCGGCTGCTCGATGCTGGAGTCTGTGCGGCAGCATCAGCA
AGGGGGCTGAGTGGCCGGGCTGCTGGTGGGCGCCGGGGAG
CCTGGAGCGATGGCTGCACGCTCCCGCTGCAGGGACAGAG
GCTACCATGGAGATTCTCCTCATTATTCGCTTCTGCTGTA
ACTGCACCTATGGTAACCCAGGTGCCCGCTGTGGGAGGTG
GCGGACCCTCCCACCTCTGGGGGCTGGAGTGGGCTGAAAT
GTGTCTGGCAAGGTTTGAGGGCCGCAGGGAAGGAGGGTGG
GCAAGTGGCTGGACCTGAATTCCCCCTTCGTTTCGGCCGG
CGTCCAACCTCGAGTTGAAACCTGGGGGTGGCTCAGGGCA
GGGCCATCTGCAAATGGAAGGACCAGGCTGGAGGGGTCCA
GGTGCCCCCGAGGATCGGTGGGGAATTGGTGGGCTAGTGT
GAGGGAACTTCCTGGAGGGGCTGTTAGGGAGAGACGGCGA
GGAGCTGTGCCTGCAGACTTCGTAGCCCTGAGGCCAGGGA
GAGCCATGGGGGCCAGGCACAGCGTGGCCATGGGTGGTGA
TGGTCCGGATGGTGGCGTTGCCAGCCAACAGGGTGCCATC
GTGAGCCGGAGGGAGAAGTTGGGAGTTTCTTTGTTTCTGG
AGAGAGGAGCGGAGGCTGGGCGGCAGGGTATTGTGTGCTC
CACTGCACATGCTGCCAGCTCTCGGAGCAGCAGGCGGGGG
ACACGGAGGGGCTGCGGGAGCAGGAAGGAGCCGAGAGGTT
TGTTTTCAGCCGTGAAAGACACCCGAGCCGAGGTCTGGGT
CCTTAACTGTGGAAGGCAGGTCGGCAGTGCCAGTGGGAGA
GGGGGTGTGGCAAGCTGCTTTGTGAAGGTCACACACACCC
CACCTTTCGGTGGAAGGAACCCGGACCATCCTCCTTGCAG
CTCCTGCAGCTGGCTGGGGGATGGGGGAGGTCCCGGGACA
GGTGCATGTCATCAGCACGACTGTTGGTCGTAGGAGGATG
AAGCCGGCCCAGGCAGGAAGGTGTCCAGAAGCCCGTGGAC
CCTGCCCCAAGAGGCAAGGCGTGCCAAGGGGTGCCCCGCC
TGCCTGTGGCAGGCAGTGGGGCGGGCACGTGTGGCTCCCA
GGCCAGCTGTTCTGGGCCTGAGTCTGGGAGCAGCGGGCGG
CTGGTTTTAGGACCTTCCTCTTCCTTCCCACCAGGTGTTT
GACTCTGCCCCCTTCTCAGTCACTCCTTTCCTATCTCCCT
GGTAACCCGGAGCTCCTTGGAGCTCCTTGTCGAAGGCTGA
TGTGAGGGGGGTGGCAGCTTGCCGGAGGAGAGATGGTAGG
TTTCCTGGGCTCCTTCCCAGAGGCGGCCGTGGTGGAGGGG
CTGTGTGGGGCCACTGTCCCCCGATCTTCTCAGGACCCTC
TTGAGGGAAGCAAGCTCTGAGGCAGCCTCTCTCCTGCGGC
CCAGCAGGGTGGCCACGGGAACCCTGTTCTCACTTGAAAT
TGGCCTGGTCAGCGATTGGAGGTGAAATGGTCTTTTTGAT
CTGGCCTAGGGGTTGGTCAGGTCTCGACTCTGCCTCCCTG
AAAAGGAAATGTAGCCTTGGCTTCCTCTCTCTTCCCCACA
AGGAAGCTTCGACCCGGGACCTGGAGTTCACGCTGCTTCG
GTCTCCGTGATACTGTTGTTGAAGTCAGCTTCAAAGTGGG
GAATGAGGAGTGAAAGGGCCAGCTCGTGAGGACGGGGCTC
ACCCCATCCTGGTCAGTCTTCCCAAGAACCCTCCTGTGGG
TCATTGAGATTTTACAGGTGCCGCCCTCCCCTGAGGAAGG
GGCAGCTCAAAGCCAGGAGCATGAGTGGATCTGCATTCAA
AGCCCAGCTCCCACCACTTGTAGCTTGGTGATGGGGAGCA
AGCCACAGAACGTCTCTGGCCTCAGTTGTCTTGTCTGTAA
AATGGGGCTAGTAAGAATTTCTTCCCTCTTTAATCACAGG
AAATAATGTGAGCAAAGCGGTGAACTCAGTACCCCTGGGC
ACAGAGCGAGTACCCAGCAAACTAGAGCGAGGCCAGCTTG
CTGCCCAAGTCAGTGGAGAGGGGTGGGGAGAGTGGGTGAG
GCCGGGCAGGAAGCAGGTCAGCCTGCGGAGCCTGGGGACA
GGGGAAGGGCCAGAGCGAGCGCCTCACCCTGAGTTCTCAG
GGGACCCTGGCGTGCAGGGACCGTGGGGAGCACAAACTTC
AGGGCCGCTCTTATTCCCCGGGTTCCCTCTGTATCTGATG
AGGTCCCAGCGCCCCCTCCCTGTGCACCTGTCCTCCTGGC
CGCTCTCCAGGGGCTCATTCCGCAGCCCTGCTCAGGTGGA
CTGTGGAGGTGACCACAGGCATATTCATAACCCCTCTGAA
ACCCAACCTGCCATGTGTGCAGACCTCTGAGCTTAGAAAC
CTCTTCCTCCTGGGACCCAGGAGGGAGCTGCGGGGAGCCA
ATAGTGCAGTGTCAGCTTTCTGTGGAGCTGCCACTCTGGG
GCCCACTCCACCAGGTGTCTGCTGAGCTTGTGCTTTCTTT
TGGGTCTCTGGGATTCTCGAGTGTGATTTTTCCCCCTGAA
GATGGGCTGAGCCACAGGTGGGTGCCTTAAACAGCCTCAG
AAATGGACCCACCTGAGCGAGGACCTGGGCTGTACCCTCA
GTGCCCCAGGACACTCCAAGACTGGCCTCGTTCCTTCAAG
CTGCCATGGCCCATGGGGAGGGTCTCTGGAAATTGCTAGA
TAAGAAAAGGCTACAGATATGTCATGTGAAGTGTATTTAC
GTAAACTAGTGGTTGGCCGGGTATGGTGGCTCATGCCTGC
AATCCCAACATTTTGGCAGACTGAGGTAGGAGGATTGCTT
GAGGCCAGGAGTTCAAGACCAGCAACATAGTGAGACCTTG
TCGCTCGCTGTCCTCCCTCCCTCCCTCCCTCTTTCCCTCC
TTCCCTCCTTCCTTCCTGTCTCCCTCTCTTGCCAGGCTGG
AGTACAGTGGCATGACCTCAGCTTACTGCAACTTCCGCCT
CCCGGATTCAAGAGATTCCCCTGCCTCAGCTGCCCAAGTA
GCTGGGATTATAGGCACCTGCCACCAGGCCCTGCTAATTT
TTTTATTTTTAGTAGAGGCGGGTTTTTGCCATGTTGGCCA
GGCTGTTCCTGAACTCCTGACCTCAAGTGACTCACCCGCC
TCGGCCTCCCAAAGTGCTGGGATTACAGGCGTGAGCCACT
ACACCCGGCCCCTCGTCTATTTTTTTAAAAATTAAAATAC
ATAAAATATAAAGCAGTGGTTTTCAACCACTCTTGTGCAT
TCAAATCAGTAAAGAAGCTTTTGTAAAAATGCTCATGCCC
TGTACAGTCTTGCAGAGATTTGGGTTGAGTTGACGGGGCT
GGGGGCAGGCATCTGTATCTTTTAACAGCTCCCCTAGTCA
TTCTGATGGGCAGCCAAGCTCGGACTGCCGATAAGGCTGG
TGGCCCCTGCTGAGGCTGCGTTTTCTTCACAGCCAGCAGA
TTGCTCCCTGAAGTGTCTGCTTAGCCGCGCATGGGATATT
TATATCTCAGGCTGTGGAGAACTCTTGGGTTTGGGGCCCG
GCTAGGGCATGTGTGTTCACGCTGGGACCTGTTACAACCT
GGTCCTATGGGACACCCAGTCTGGGATCCGTATTCCCAGA
TGAACACCCTGCCTCTCTCACTGCCCCTGTGGCAGGAGGC
CCAAGGTCCTGACCCCAGGGACGGAGCATCCAGGTGCAGG
ACTGAAGCTGAGCCTCCTTTTGGGAGGGCGGGCACAGCTG
TGTGCAGGAAGGGCATTGGGAAGTGTTGATCCACCAGCTG
CCACCTCCACCTGTCCCTGCTGAATCCCAGCCATCCTCAC
TTGGTGTCTGGGTTGTGGAGGGTATGGCTCTTGGGGGCCT
GGGCTGGTCTTGCTTGGGTTCTCCCAGCCTCTTTGGGGCT
CTCATATGTGAGGCCTAACATGAGTTGCTTCAGGAAAACT
TTGCCCCTCGGGCTGCCACGTGTTGAGAACACAGCCTTTC
TTTTCTTTTTCTTTTTCTTTTTTTTTTGAGATGGAGTTTC
GCTCTTGTTGCCCAGGCTGGAGTGCAGTGGCATGATCTTG
GCTCACTATAATCTCCACCTCCCGGGTTCAAGTGACTCTT
CTGCCTCAGCCTCCCAAGTAGCTGGGATTATAGGTGTGCC
ACCACGCCTGGCTACTTTTTGTAGTTTTAGTAGAGATGGG
GTTTCACTGTGTTGACCAGGCTAGCCTCGGGGAGCAGAGC
CTTTCTGTGGAGATCAGGCCAGCCTCCCTGGCCTGCAGCC
TCCCTGCCTCCAGCCTCCCTGGCCTCCAGCCTCCCTGGCC
TCCAGCCTCCCTGCCTCCAGCCTCCCTGCCTCCAGCCTCC
CTGCCTCCAGCCTCCCTGGCCTCCGACCTCCCTGCCTCCA
GCCTCCCTGTGCTTGCTCTGGGGTTTGAGCATGTGGGGAG
GGGTCTTTCCTCTGAGAGATGAGGCCAGTCCTGTGGGTCA
CAGTGAGGCATGCCAATCCCAGCTGTCTGTGCCCAGCCTT
CAGCTGCAGGAGCCTGAGAATGATAAGGTCTGGGGAGCTG
CCCTTCCTAGAAACACAGAATGTCTCCTTCCCATTCTGGG
GTCCTGCGTGTGGCAGGTGTGCTGGACTCTGCAGGGCGTG
ACTGGGTGGAGCTGTGTGATTCTGGGATCCTGCGTGGTGT
GGCAGGTGTGCTGGACTCCGCAGGGCATGACTGGGTGGAG
CTGTGTGATTCTGGGGTCCTGCGTGTGGCGGGTGTGCTGG
ACTCTGCAGGGCGTGGCTGGGTGGAGCTGTGTGATTCTGG
GGTCCTGCGTGTGGCGGGTGTGCTGGACTCTGCAGGGCGT
GGCTGGGTGCAGCTGTGTGATTCAGGGCTGGGGGTCCACG
GGAGCATCCGCCTGGAGCCAGGTGAGGCCAGGACAGGCCT
GGGGGAGCACGTGGCTCTGGAGGAAGCCACATCTGATTGG
GAGGAGGCAGGGCTGGAGAGGGAGCTGGGGCTGCCAGGGC
AGTGTCTGCTGCTTGGTCTGCCCGGGGAGTGAGAACAGAG
GTGGGGGCTGCCATGGGCTCTCTCTGGTATCCCGCGAGGG
GTGTTCACATGGGAAGCAGGCGGGTGGGGGATGACGCTGG
TCTCTGGGGTGCTGGGTTACCCTTGTCAGTCATCCTCTTC
CTCCTCCTCCCTGTCTCCCAAACAGCTCTGCTCTACAAAC
CCATCGACCGGGTCACTCGGAGCACCTTAGTCCTACATGT
AAGTGTGAAGCCCCCACATGGCCAGAGAGGGCTGAGGAGT
GCAGTGGAAGACTGAGTCTGGGGTGAGAGGGTGCTGGAGT
CACTGAGAACAGCCCACCTGGGGAATCGGGTCCCTGGGCC
CGGAGGATGCCTGTCTGGCCTGCAGTATCCATGCCACCAG
GCCAGGGCCTGAATACAGCTTGGCTACTAAGCTTGACACT
GGCCAGGTGCTCCCCGGGAGGCAGGCACTTCCTGCTTCCC
CACCCGCTGCCTCCTGGTCTCCAGCATCCTTGGAGCAGCT
GCAGGGCGGACGTGGGTTTCTCTCCCAGCTGCTCAGGGGG
ATGAGCCTCCACCTGGCCTTCGGTTTCTCTCCCAGCTGCT
CAGGGGGATGAGCCTCCACGTGGCCTTGGTTTCTCTCCTA
CCTGTTCAGGGGGTTGAGCCTCCACCTGGCCTCCCCACTG
GGGAAAGAATAATGACTGTAACCAGGAGAAGAGGGAACAG
CCAGGGCCCTCCACCTGCTGCACTGGCTCTTCTTTTTCTT
TTTCTTTTTTTGTTTTTTATTTTTACTGTCACCCAGGCTG
GAGTGCAGTGGCACGATCTCAGCTCACTGCAAGCTCCACC
TCCCAGGTTCAAGCGATTCTCCTGCCTCAGCCTCCCAAGT
AGCTGGGACTACAGGTGCCCGCCACTGTGCCCGGCTAATT
TTTATATTTTTACTAGAGACGGGGTTTCATCATGTTGCCT
AGGCTGGTCTCGAACTCCTGATATCAAGTGATCCCCCGCC
TTGGCCTCCCAAAGTGCTGGGATTTCAGGCGTGAGCCACC
GCGCCCCGCCCGACTCTGATTTGTAGTTCAGATTTTTCAG
GAATTAGGTGGGTCCCTGAGTGCCCATCCTTCGGATTCTT
TGGGTGGGGCCTGAGCACTCCCCTGTGGCCACACATCAGG
CCCCAGAGCTGCTCCCCTCAACTCACTGCCTCGCCCTTCC
CAGGACCTGCTGAAGCACACACCTGTGGACCACCCCGACT
ACCCGCTGCTGCAGGATGCCCTCCGCATCTCCCAGAACTT
CCTATCCAGCATCAACGAGGACATCGACCCCCGCCGGACT
GCAGTCACAACACCCAAGGGGGAGGTGAGCTCAGGGCCCA
GCACGGCCCCTCACCCAGGCTGAGAAGTATGGGGTGGGCC
AGATCCCTCGTCCCCTTCTCCTACACACGGGCGGCAGATT
GCTTGTCCCCTTCTCTCACACACGGGCGGCAGATCCCTCA
TCCCCTTCTCTCACACAGGGTAGCAGATCCCTCGTCCCCT
TCTCTCACACACGGGCAGCAGATCGCTCGTCCCCTTCTCT
CACACACGGGCGGCAGATCCCTCATCCCCTTCTCTCACAC
ACGGGCCCCTCGTCCCCTTCTCTCACACACGGGCGGCAGA
TCCCTCGTCCCCTTCTCTCACACACAGGTGGTGCTGGGTG
CCCCATGCCTCTCCAGCCCTGATTCCCCATTCCCAGCCAA
GGAGAGGTCTTCAGTCCTCGGTCACCCTGATGACCTGCAG
CATTCCAGGCCCTAGGCTGAGAGCTTTAAGTCCAGTGTCT
CATTAATCCTCATAATAATCTAGGGAGGCCGGGCGCGGTG
GCTCACACCTGTAATCCCAGCACTTTGGGAGGCCGAGGTG
GGTGGATCACTTGAGATCAGGAGTTCGAGACCAGCCTGGC
CAACAAAGCCCTGTCTTTACTAAAAATACAAAAATTAGCC
AGGCATGGTGGTGCGTGCCTGTAATCCCAGCTACTTAGGA
GGCTGAGGCAGGAGAATTGCTTGAACTTGGGAGGCGGAGG
TTACAGTGAGCCAAGATCGCACCACTGCACTCTAGCCTTG
GCGACAGAGTGAGACGCCGTCTCAAAAATACTAACAATCC
AGTGAGCCAGAAGAAGAATCTGAGGCTGGGGAGTCTCTCC
AGGTTCACCATACAGTCTTTCAGCCCCAGGTATCAGAGCT
GGATTCCTCACCTAGGGCTGTCTGGAGGCTCCATGCATTC
TCCCCCATGCCGGGAAGCCAACCTCTGGGTGCCTGGTTCT
TGCATGCAGACACCTCCCTCTGCCAGTGTGATGCTGTCAG
TGTCCCCGGGGAAGCGAAGGGAGCAGGAGCTTGGAGCTGC
TTCAGCTGGGCCTGCACGAGCAGTAGCTTGTGGGGAGCCC
GCAACAGGAAAAGCTGGTGCTGGAGGTGACAGAGGCCGTC
CAGGTTGCTGGAATGTCCAGTGGGCACCTGCATGTGGGAC
AGCCATTCCCTGGGGGCCCTTCTTGGTGGAAGGGTGGGGA
CAGCCCAGTGAGGGGAGTACCAGGAAGCATGAGAGGGACG
GTTGCCCTCTTGGGCTGGCATCTGGGCGCAGGTGAAAGGC
TTCCTGTCCGGGGTAGGCCATTAGGAGTGAGGCTGATGGG
GTTTCTGCTCCTCTGGTCTGTTTACAAGCCCCCAAGTTCT
CGTGGGGAGAAAGTGGTGAGGGACAGGCCTGGATAGTGTC
CACTGGGTGGAGAGCCGATTCTCTGCAGCTCCTGGTGCTG
GTGTGCAGCGTCCGGGGATACCCTTGTCTGTTTTACTCTG
GGGATATCTGAAAAATCTCCAGAGGGCTCAGCCTTAGCAT
ACACTCGGTTTTCGGTCATCCTTTTTTTTTTCTTTTGATA
CGGAGTCTCGCTCTGTCGCCCAGGCTGGAGTGCAGTGGTG
CGATCTCAGCTCACTGCAAGCTCTACCTCCTGGGTTCACG
CCATTCTCCTGCCTCAGCCTCCCGAGTAGCTGGGACTACA
GGTGCCCGCCACTACGCCTAGCTAATTTTTTGTATTTTTA
GTAGAGATGGGGTTTCACCGTGTTAGCCAGGATGGCCTCG
ATCTCCTGACCTCATGATCTGCCCACCTCAGCCTCCCAAA
GTGCTGGGATTACAGGCGTGAGCCCCACGCCCGGCCAATG
GTCATCTTTTTTTTTGAGACTGAGTCTCACTGTGTCGCCC
AGGCTGGGGTGCAATGGTGCAATCTCAGCTCACTGCAGCC
TCCACCCTCTGGGTTCAAGCAAATCTCCTGCCTCAGCCTC
CCAAACTCCTAGCTGGGATTACAGGCAGGTGTCACCACGC
CCAGCTAATTTTTGTATTTTTACTAGAGACGGGGTTTTAC
CATGTTGGCCAGGCTGGTCTCGAACTCCTGACCTCAGGTG
ATCCGCCCGCCTCGGCCTCCCAAAGTGCTGGGATGACAGG
CGTGAGCCACCGCGTCTGGCCTCAGTCATCTTAATTGTAT
ACTTTGAATACGCTCACCTGCATATTACAGCAGACGTAGA
TCGCACCGTGTATCATACAGGAAAGGCTGGGACAGAGGGG
GACAGCCCCCTGGCCCTGAGAGGGGTTGGAAACTCTTGAA
ATCCCATGTGGAGCAGAAACCACCCAGAGCCCAGGTTAGA
GTTGGCTGCAGGTCCCCTCTGGACAGTGCTGCAGCCCCAG
GCTGGACCACCCAGGTCTCATCCCCAGAGGGCTGGAGAAG
CCAGGGAGGAGTAGTGTGGACAGGCCTGAGCGGGTCTCAG
CTCTCGGTTGAGCCGGAACTAGATGAAGTTCTCTGCCGCG
GTCGGGAGGGATTGCAAGCGGGGATGTGCGTGCCCCAGGG
TGGAGAAACCAGGTCATCCTGGGCAGGGGGCACCGGGGGT
AGCTGCAGAGAGCCCCATGCGTTGCGCACACTTGATGTGC
CAGGCACTGTGCTGTTTTACACGCGCCATCTCCATGAGTC
ACCTTATGAGGCAGACATCATCATCCGCACTTTACAGCAG
GTGAACTGGGATTCAGAGAGGTCAGGGAGCCGCCTGAGAT
CACAGCTGAGAAGCCTGTCGGGATTCAAACCCACATCCGT
GTGACTCCGAAGGCAGTGCTTGACCCACCTTGGTTAAGGG
GTTACAGGCTATGCCGCCCCTCGGTTCAGCCCTCCCTCCC
TGGCTGGCTGTGCCCCCGCATGCAGGCTTGGCCCTCGGCC
TCACTCCCCTCTGAGCAGGCTGGGGTTTGCCATCTCCCTC
AGACACGGCAGCTGGTGAAGGACGGCTTCCTGGTGGAAGT
GTCGGAGAGCTCCCGGAAGCTGCGGCACGTCTTCCTCTTT
ACAGACGTCCTGCTGTGTGCCAAGCTGAAGAAGACCTCTG
CGGGGTGAGTGCCCGTCCAGGGACACGGGCCGGGGAGGGG
GCCGGAACTCTGCGGGGTGAGTGCCAGTCCAGGGACACGA
GGTTGGGGGAGGGGGCCGGACCTCTGCGGGGTGAGTGCCC
GCCCAGGGACATGGGGTAGGGGAGGGGCCGGACCTCTGGG
TGAGTGCCCGTCCAGGGACATGGGGTAGGGGAGGGGCCGG
ACCTCTGCGGTGAGTGCCCGTCCAGGGACATGGGGTAGGG
AGGGGCCGGACCTCTGCGGGGTGAGTGCCCGTCCAGGGAC
ACGGGGGGAGGGGCCGGACCTCTGCGGGGTGAGTGCCCGT
CCAGGGACATGGGGTAGGGGAGGGGCCGGACCTCTGCGGG
GTGAGTGCCGTCCAGGGACATGGGCTAGGGAGGGGCCGAC
CTCTGCGGGTGAGTGCCCGCCCAGGGACATGGGGTAGGGA
GGGGCCGGACCTCTGCGGGGTGAGTGCCCGTCCAGGACAC
GGGCCGGGAGGGGCCGGACCTCTGCGGGTGAGTGCCCGTC
CAGGGACACGGGGGGAGGGGCCGGACCTCTGCGGGTGAGT
GCCCGGCCCAGGGACATGGGGTAGGGGAGGGGCCGGACCT
CTGCGGGTGAGTGCCCGTCCAGGGACATGGGGTAGGGAGG
GGCCGGACCTCTGCGGGGTGAGTGCCTGCCCAGGGACACG
GGTAGGGAGGGGCCGACCTCTGCGGGGTGAGTGCCGTCCA
GGGACACGGGCCGGGAGGGGCGGACCTCTGCGGGGTGAGT
GCCGTCCAGGGACATGGGGTAGGGGAGGGGCCGGACCTCT
GCGGGGTGAGTGCCGTCCAGGGACATGGGGTAGGGAGGGG
CCGGACCTCTGCGGGTGAGTGCCCGTCCAGGGACACGGGC
GGGGAGGGGCCGGACCTCTGCGGGGTGAGTGCCCGTCCAG
GGACACGGGCCGGGAGGGGCCGGACCTCTGCGGGGTGAGT
GCCCGTCCAGGGACATGGGGTAGGGAGGGGCCGGACCTCT
GCGGGGTGAGTGCCAGTCCAGGGACATGGGCCGGGAGGGG
CCGGACCTCTCTGCAGGGTGAGTGTGAGTCCAGGGACACG
AGGTTGGGGAGGGGCCGGACCTCTGTGGAGCGAGTGTTAA
GTCCAAGGGACACAGGGCCGGGAGGGGCCGGACCTCTGTG
GGGTGAGTGCCCGCCCAGGGACATGGGGTAGGGAGGGGCC
GGACCTCTGGGTGAGTGCCCGTCCAGGACACGGGCTAGGG
AGGGGCCGGACCTCTGCGGGGTGAGTGCCCGCCCAGGGAC
ATGGGGTAGGGAGGGGCCGGACCTCTGTGGGGTGAGTGTG
AGTCCAGGACATGGGGTAGGGAGGGGCCGGACCTCTGCGG
GGTGAGTGCGAGTCCAGGGAAATGGGCTGGGGAGGGGCCG
GACCTCTGCGGGTGAGTGCGAGTCCAGGAAATGGGCTGGG
GAGGGGCCGGACCTCTCTGCAGGGTGAGTGTGAGTCCAGG
GACACGAGGTTGGGGGAGGGGGCTGGACCTCTGTGGAGCG
AGTGTGAGTCCAAGGGACACAGGGCCGGGGGAGGGAGCCG
GACCTTTGTGTGTTGAGTGTGAGTCCAGGGACACGGGCCG
GGGGAAGGGGGCCGGACACTGCCCCCCATGGAGGCTTCAG
CAACTCTGTGGGTTTTTTTTTTCTTTTGAGACAGGGTCTT
GCTCTGTCGCCCAGGCTGGAGTGCAGTGGTGTGATCTCGG
CTCACTGCAACCTCCACCTTCCGGGTTCAAGCGATTCTCC
TGCCTCAGCCTCCTGAGTAGCTGGGGTTACAGGTGCACGC
CACCACGCCTGGCTAAGTTTTGCATTTTTAGTGGAGACGG
GGTTTTGACGTGTCGGCCAGGCTGGTCTCGAACTCCTGAC
CTCAGGTGATCCGCCTGCCTTGTCCTCCCAAAGTACTGGG
ATTACAGGTGTGAGCCACCGTGCCCAGCCGGATTTTTCCT
TTTAAAAACTGTATTAATTAACCTAATTTTACCACATAGC
CTTTTTTTTTTTTTTTTTTTGGAAAATAAGTCATGTTTTT
AATTATAAAGATAATATAAGGACATTGGAGGAAACCCCGT
TCCCCACTGAAGCATGAGGTCCGCCTCCTGCCGCGCTGCT
TTCTTCCCTGTTTTTAAATGTTCTCATGTTTCTTCACACA
GTCGTAATCACAGCAAATGCCCAATTTGGGGCTCTGCTGT
TTCTGTTTCGTGTCATAAGCGTTTTCCCTGTTGCTGCCTC
ATCTTCATAATCATCCTTTTACTTTCCTGCACGGTTACCA
GTGGATGTGCAATCGTTTACTTAAGCATTCTCCTTTTATT
AGACATCTCTGAATTTCTGCTAACTGCAGTGCTGTGAATA
TTCACCACGTCTCCTGCTACTATCTATTGAGGGTTTAGGC
CATGCCAGGTGCTGTGACTCATCCTTTGAATACATGATTT
CTAGTCCTCCCAACAACTCCACAAAGAAGTGACTGTTGTT
CCCTTATCGTAGGTGAGAGAAGAGCCTTGGAGAAGGTAAA
TAAGTTGCCCAAGCTTGCACAGCTAGAGGCACAGGTGGGA
TTGGAAACCCAAGCTAACGTGCAAGCTCCTATGTGCCTCC
TTCTCTCTACCCGGTAATGTGGGTCGGCTCGGTGCCTTGA
GCAGAGAGGCTCATTCCACGTTCATTCACACATTCTTCCA
CCCACATTTACTGATCACCTACGATGTGCCAAGCACACCC
CTTCTCCCAGCTGAGAAGCGGCAGTCTGGATTCAAACCCG
TGTCTATGGGATGCCAAAGCTAGTGCGTTTACCACCAGAC
TATCCTGCCTCTCCCCTTCAGCCCTCCCTGGCTGGCTGTG
CCCCCAAGTACAGCACAGGGGTAGCAGGCCATGCACCCAC
CACAACACTCAAGGGTCAGAATGAGAAGTGCAAATCTAAG
TCCTAGGGAAGGATCGATTATTATGAACTTCAATAAAGGG
ATGACTGGCCGGGCGCGGTGGCTCACACCTGTAATCCCAG
CACTTTGGGAGGCCAAGGCGGGTGGATCACCTGGGGTCAG
GAGTTCGAGACCAACCTGGCTGACGTGGCAAAACTCCGTC
TCTACTAAAAGTACAAAAATTAGCCGGGTGTGATGGCGGG
CGGCTGTAATCCCAGCTACTCGGGAGGCTGAGGTAGGAGA
ATTGCTTGAACCCTGGAGGCAGAGGTTGGAGTGAGCAGAG
ATCACCCCATTGCACTCCAGCCTGGGCGACAAAAGCGAAA
CTCCATCTCACAAAATAAAAATAATTTAAAAATTAGTAAT
AAAGGACATGACTCCCTGGAACTAGATCATGTTTGAGATT
GTTCTGAGGCAGAGATGGCAATAATAAGCACACATGCCTC
TGCCTGTTGTCCTTTGCCGCAGCAGACATTACTAATCACA
CATGCCTCTGCCTGTCGTCCTTTGCCATGGCAGACATTAC
TAATCAACCAGAGCACGCTTTCTTGCTAGACTTGGATGTG
GCTTTGCAATCCTCCACCCAGTGTTGACCCATGTGACCTC
TCTTGATAAGAGTTGACATTCGGAATAACACCTGTATTCC
ATTGCTAGCCTGAAGGATATTGAACGTGGATGGTCTAGAA
GGGAGGGAGGGGCATGGGATGGGGAATAGGAAATTGTGAG
CCCAGCCAGGAGGGCTTCACTCTTCTTGATACCCAAGTGG
TTTGGGATGTTTGACAACATGAATCATCTAGGCCAGCAGC
CTGGTAAGGTGTAAGGTGATGGGGTGGAGTTGCTCCCTGC
AGGCAGGACAGGCCCCAGAACCCAGCTCTCATCACTCCAT
GTGCTCCACGTGTGTGTTTCCCAGTCAGGCTCCTCAGGAG
CAGGGATCGTTCTTGCTTCTGGCAAATTCTCAGTCAACCC
CTGTCAGTGGTTATGTGGTTCTGGACCCAGGAGTTGAGGC
TGGAAGAGCCAGGCTCCCTCTGGCTCATGGCTCCCTCTGG
CTCGTTTGCAGGAAGCACCAGCAGTATGACTGTAAATGGT
ATATTCCCCTGGCCGACCTGGTGTTTCCGTCCCCCGAGGA
ATCTGAGGCCAGCCCCCAGGTGCACCCCTTCCCAGACCAT
GAGCTGGAGGACATGAAGATGAAGATCTCCGCCCTCAAGA
GTGAAATCCAGAAGGAGGTGAGCAGAGCTTGGTATCCGAG
CCTGGGGCCCTTTGAGCCAGCTGTGCTGGGGGAGGTGGAG
GCAGGAAGTTGTAACGTTTGAGAGTTTGAGAGGGAGCCTT
GAGTGTGTAGTTACTAGGGGAAAGACCCCAACTACAGTAG
CTCCAAGGAGATTGAGGGGGTCAGTGCTTAGGATTTCCTG
GGGCTAACATGGAAAGTGCCCTGGAAAGCAGTGCATGTTG
AACACGATAGAAAGGGGAAGCAAGTAGCCAGGCGCAGTGG
CTTATACCTGTAATCCCAGCACTTTGGGAGGCCGAGATGG
TGGATCACCTGAGGCCAGGAGTTTGAGACCAGCCTGGCCA
ACATGGCAAAACCCTGTCTCTACTAAAAGTACAAAAATTA
GCTGGGCACGGTGGTGGGCACCTGTAATCCCAGCTACTTG
GGAGGCTGAGGCAGGAGAATGGCTTCAACCCGGGAGGTGG
AGGTTGCAGTGAGCCAAGATCATGCCATTGCACTCTAGGC
TGGGCAATAGAGTGAGATTCTGTATTAAAAAAAAAAAAAA
AAAGCAGGGGGGTCGGGGAAGCAAGAGAAGAAAAAGCAGG
CTTTTGTAAGGAAAAGCAGGACCTGTGCAACGAAAAAGAC
CTGGGAGGCCTCTCAGAAACTGCAAAATCAAGTAGGCAAA
TAAATAAGGAGAGAGAGGACCTGAATGCCACAATTAACAC
GCTTGACCTAAAATGCCAAGAAGCTTGTGCCCTCACAGAA
AACTGAGATTGTTGTCACACATCTGTGCAACATTCACATT
TATCCTATAACAGGCCACTAAGGAAATCAAAATTTTCAAA
AGTTGATAGCATACAAGTCATGTTCACAGACCACAGTGGA
GTAAAATTAGAAGTGAACAAGAAAATTGGTCAGCCTGGGC
GCAGTGGCTCACACCTGTAATCCCAGAACTTTAGGAGGCT
GAGGCGGGTGGATCACCTGAGGTCAGGCGTTGAGATCAGT
CTGGCTGATATGGTAAAACCCCATCTCTACTAAAAATACA
AAATTTTCCAGGCATGGTGGATCATGCCTGTAATCCCAGC
ACTTTGGGAGGCCGAGATGGTGGATCACCTGAGGCCAGGA
GTTTGAGACCAGCCTGGCCAACATGGCAAAACCCTGTCTC
TACTAAAAGTACAAAATTAGCTGGGCACGGTGGTGGGCAC
CTGTAATCCCAGCTACTTGGGAGGCTGAGGCAGGAGAATG
GCTTCAACCCGGGAGGTGGAGGTTGCAGTGAGCCAAGATC
ATGCCATTGCACTCTAGGCTGGGCAACAGAGTGAGATTCT
GTATTAAAAAAAAAAAAAGCAGGGGGTCGGGAAGCAAGAG
AAGAAAAAGCAGGCTTTTGTAAGGAAAAGCAGGACCTGTG
CAAGGAAAAAGACCTGGGAGGCCTCTCAGAAACTGCAAGA
TCAAGTAGGCAAATAAATAAGGAGAGAGAGGACCTGAATG
CCACAATTAACACGCTTGACCTAAAATGCCAAGAAGCTTG
TGCCCTCACAGAAAACTGAGATTGTTGTCACATCTGTGCA
ACATTCACATTTATCCTATAACAGGCCACTAAGGAAATCA
AAATTTTCAAAAGTTGATAGCATACAAGTCATGTTCACAG
ACCACAGTGGAGTAAAATTAGAAGTGAACAAGAAAATTGG
TCAGCCTGGGCGCAGTGGCTCACACCTGTAATCCCAGAAC
TTTAGGAGGCTGAGGCGGGTGGATCACCTGAGGTCAGGCG
TTCGAGATCAGTCTGGCTGATATGGTAAAACCCCATCTCT
ACTAAAAATACAAAATTTTCCAGGCATGGTGGATCATGCC
TGTAATCCCAGCACTTTGGGAGGCCGAGATGGTGGATCAC
CTGAGGCCAGGAGTTTGAGACCAGCCTGGCCAACATGGCA
AAACCCTGTCTCTACTAAAAGTACAAAATTAGCTGGGCAC
GGTGGTGGCGCCTGTAATCCCAGCTACTTGGGAGGCTGAG
GCAGGAGAATGGCTTCAACCCGGGAGGTGGAGGTTGCAGT
GAGCCAAGATCATGCCATTGCACTCTAGGCTGGGCAATAG
AGTGAGATTCTGTATTAAAAAAAAAAAAGCAGGGGGTCGG
GAAGCAAGAGAAGAAAAAGCAGGCTTTTGTAAGGAAAAGC
AGGACCTGTGCAAGGAAAAAGACCTGGGAGGCCTCTCAGA
AACTGCAAGATCAAGTAGGCAAATAAATAAGGAGAGAGAG
GACCTGAATGCCACAATTAACACGCTTGACCTAAAAATGC
CAAGAAGCTTGTGCCCTCACAGAAAACTGAGATTGTTGTC
ACACATCTGTGCAACATTCACATTTATCCTATAACAGGCC
ACTAAGGAAATCAAAATTTTTCAAAAAGTTGATAGCATAC
AAGTCATGTTCACAGACCACAGTGGAGTAAAATTAGAAGT
GAACAAGAAAATTGGTCAGCCTGGGCGCAGTGGCTCACAC
CTGTAATCCCAGAACTTTAGGAGGCTGAGGCGGGTGGATC
ACCTGAGGTCAGGCGTTCGAGATCAGTCTGGCTGATATGG
TAAAACCCCATCTCTACTAAAAATACAAAATTTTCCAGGC
ATGGTGGATCATGCCTGTAATCCCAGCACTTTAGGAGGCC
CAGGCAGGCAGGTCACCTGAGATCAGGAGTTCGAGACCGG
TCTGGCCAACATGGTGAAACCCCGTCTCTACTGAAAATAC
AAAATTAGCCGGATGTGGTGGCTTGCACCTGTAATCCCAG
CTACTCAAGAGGCTGAGACAGGAGAATTGCTTGAACCCGG
GAGGCAGAGGTTGCCGTGAGCTGAGATTGCGCCGCTGCAC
TCCAGCCTGAGCAACAGAGTGAGACTCTGTCTAAAAAAAA
AGAGGAAATATTGGTTTGGAAAGTTCAAACTGACAAGGTA
AAGAGGAAATCAAAATTCAAAATGGTAACTGCAAACTGTT
TAGAGCTGCCTGGAAATGAGTGTACTACATACCAGTACCC
ATGGATGCAGCCAAAGTGCTATTTAGAGGAACATGTATAG
CCCTCAGTTCACATAACAACAGTGTTTAGAGGAACATGTA
TAGCCCTCAGTTCACATAACAACAGTGTTTAGAGGAACAT
GTAAAGCCTCAGTTCACACAACAATAACAGTGTTTAGAGG
AACATGTAAATCTCTCAGTTCACAGAACAACAACAGTGTT
TAGAGGAACATGTAAAGCCTCAGTTCACACAACAATAACA
GTGTTTAGAGGAACATGTATAGCCCTCAGTTCACACAACA
ACAGTGTTTAGAGGAACATGTATAGCCCTCAGTTCACATA
ACAACAGTGTTTAGAGGAACATGTATAGCCCTCAGTTCAC
ATAACAACAGTGTTTAGAGGAACATGTAAAGCTCTCAGTT
CACATAACAACAGTGTTTAGAGGAACATGTAAAGCTCTCA
GTTCACAGAACAACAACAGTGTTTAGAGGAACATGTAAAG
CCCTCAGTTCACACAACAACAACAGTGTTTAGAGGAACAT
GTAAAGCTCTCAGTTCACACAACAACAGTGTTTAGAGGAA
CATGTAAAGCTCTCAGTTCACATAACAACAGTGTTTAGAG
GAACGTGTAAAGCTCTCAGTTCACACAACAATAACAGTGT
TTAGAGGAACATGTAAAGCCTTCAGTTCACACAACAATAA
CAGTGTTTAGAGGAAGGCACCAGGGAGCGGAGGAAGGGCC
TGGAGCCGAGGAAGGGCCTGGAGCGGTTTGGTCAGTTTGG
TCTCTTTTCCTCACCTCTCAGGTTCAGCTCAGGCCTCACT
GACCCTGGGAAGCTTCTCTGACACCCACCCCCACCACAGT
CTGCATTGGGTGCCTTTTGTTCACCTGTGGCTTTGCTTAA
ATGCTACTGAATTATAATTGCATTGTCAGCCTCTTCTCTT
CCCCAGTAGAAAGTGAACTCCACTGACAGCGCTGTTTTCT
TCTGTTTTATGTTCCTAATACTTAACACGTAAAAAATAGG
TACTCAGGGCCCAGCACGGTGGCTCATGCCAGTAAATCCA
GCACTTTGGGAGGCCATGGCAGGTGGATCACTTGAGGCTA
GAAGTTCAAGACCAGCCTGTTCATGGCCAACATGGTGAAG
CCCCGTCTCTACGAGAAGTACAAAATTTAGCTGGGTGTGG
TGGCGGCGCCTGTAATCCCAGCTACTTGGGAGGCTGAGGC
AGGAGAACTGCATGAACCCGGGAGGTGGAGGTTGCAGTGA
GCCGAGATCGCGCCACTGCACTCCAGCCTGGGCAACAGAG
TGAGTGGGACTCCATCTCAAAAAAAAAAAAAAGGTACTTA
GTAAACAAACAATTATTGAAGAAAACATGACCAGATGGCC
TTTCTAAGGATTCTTTCAACTCAAGCATCCCTCTTTGAAC
AGGGGAAAGAAAGATCACGATTTTAACCCCAGGAGTGTTC
AGGGCCAGGGATGTCCTAGTACGGAGGGTCTAACTGGGGG
TACATCTGCCCAGAGGGAGCTCCCTCACCAGCACAGCTGT
GCCCCTCCTGAACCGCTAGGCCCTGCCCACAGTCCCCGCC
CAGGAGCATCCTGTGTGCCTGTTTCTCAGCCGCCCCGGGA
GTCAGCAGGCTTCCTGCTCCCGCTGTTGTCCCAGCTGTGC
AGACGTGGCCTTGCACCCAGTCAAGTCAACACTCAGCGCC
ACTGGCTGCGGTGCCTGGGGTGTGCCGGGTGCCTCATGGA
TATCCCTGTCCAGCGGAGGAAGCAGACACACCCCTTGCTG
ACCACAGAGCATGGCACATGCGGTGAGTCACTAGAGAGGC
GCAGGTGCCGTCCTCTGAGTCACAGAAGAAACAGTGATTT
GTTCTTTTTTTTTTTTTGTGAGACAGATTCTCACTCTGTC
ACCCACATTGGAGTGCAGTAGCATAATCTCGGCTCACTGC
AACTTCTGCCTCCCGGGTTCAAGCGATTCTCCTGCCTCAG
CCTGAGTAGCTGGGACTATAGGCGCACGCCACCACACCCC
GCTAATTTTTTGTGTTTTTAGTAGAGACGGGGTTTCACCG
TGTCGGTCAGGCTGGTCTCGAACTCCTGACTTTGTGATCC
ACCTGCCTTGGCCTCCCAAAGTGCTGGGATTACAGGCGTG
AGCCACTGTGCCCGGCCTTGTCCTTTTAATAATAATTTTT
AAAACTTTCATGTTTTTTCTAGTTACCAGTGTAATACTGG
CTTGTTATAATGAGAAATGCTCATAGTACCAGCATGTGCA
GGGTAAAGCTGGTTGCCACCCACCTCCCATTGCTAACAGC
TGGAGGTGTGTTCTTCTGAACTCTTCTTTGCTTATACTGG
TGCGCGCCTGTGTGTGTGTTTATGTGCGCACGCGTGTGTA
CAATGAGACTAGACTACACGTGCTGTTTTGTAACTTCATC
ATTTCACTCCACAGTGGGTCTTTGAGCCCTTTGGATGTAT
CAGATTCTTTTTTTTTTTTTTTCTTTTTGAGATGGAATCT
CGCTGTCACCCAGGCTGGAGTGCACTGGTGAGATTTTGGC
TCACTGGAACTTCCACCTCCCGGGTTCAAGCGATTCTCCT
GCCTCAGCCTCCCAAGTAACTGGGATTATAGGCGCCCGCC
ACCGCGCCCGGTAGTTTTTGCATTCTTAGTAGATACGGGG
TTTCACCATGTTGGCCAGCCTGGTCTCGAACTCTTGACCT
CAAACCATCCGTCCACCTTGGCCTCCCAAAGTGCTGGGAT
TTCAGGCGTGAGCCGCCGCGCCCAGCAGCATCAGATTCTT
TTTAACAACTGCATCCCGCTCTGTCGCTTGACTGCATGCA
GATGTTTTTGGATATTTGGATGGTTTCTGATTCTTCGCTC
TTAGCAGGCAAGTCGACAGTAGACAGCACTGCGCATGTGC
CTCTCTGCAGTAGACCCCCTCCGAGGGATGGTCAGGGCAG
AGTTAGTGTGCCCTTCACTGTCAGACTTACCTCTGAAAAA
GCTGTGACCGACGGCATTCCCCCTGCAATGTGTGAGGGTG
ACGGTCCCCCACAGTGTCACGACACTGGCTGGGAACATTC
ATTACAATTTTGCCAGTCCAGTGGGTTAAAAAGAACAAAA
CGCTCTAGAGATGAATTGTCACTTAGGAGCTTGAGGATGG
CCTCGCAAGCTGAGACTTGAAGCATAATCGCGGTTAATAA
AAGGGAGGGGATCCTTTATGAAATAGACAGAAACTGGGAA
CACTGGGAAGCAGGCTCTGCCTACAGAGGATGAATGGCTG
GTGAGGGAGGAAGGCTGAGCCGAGGGGGCCGGGTGGGTTG
TCTGCGGGACAGGGGGGCCGGAACCATGCTATGGGGGCCT
GGGTGCCAGGCTAGTAGGCGGGCTTCAGGCTGAAAGGTGT
CTAAGGTTTTCCTAAGCAGGTGTCTCTGTTGTACCCAGAA
CTGAATGTGTGGAGGCAACAGAGTGACAGTCCAGAGAGGC
TAATGCTGCTGTAATTTGTGTTATTTAGGGTTCCCAAGAG
AAGGAGGCATAGCACCCCACCCAGGGCCGCGTGGGGAGGC
ACCAGCTTTGAGCAGGAGGCAGCAGTGGAAGGAAAGTGTG
GCCACAACTTTTCTGTGGAGAAACAGGGCAGGGCAGGGAA
AGGGCTTGGCACTGGCTGGCTTCCGTTACATTGGCAGCCC
TGGGCTAGAGGTCTCTAGTGACCTGGTCCCTGGCCCTGGG
TGACGTGGGGCAGAGGAGATGCTGGCTTGGTGAGTGAGTG
TCGGGTAGAGAAGGTAGTTGGGGACATGGCCTCTGGATCA
GTGGGTGTGTGAATGAAAGCTGTGCTCACAGGGTGTCACT
GACAGTCTTAGAAATTAGCGAGCCCTGCGGGGGAGCAGTT
TCTCACCCGGGTACCCGCCTCTCCTGCCACAAGATGTCAA
AACATCATGAAATATGGAAAATGTGAAGAGCACGATGAAC
ACACAGCGGAGTGTCGTGCTTAGTGCTGCTCGTGAGAAAG
GCCCGAGTGTGAGGGAAACGCTCTGTGTCCCCACCTCCTA
CAGAAAGCCAACAAAGGCCAGAGCCGGGCCATCGAGCGCC
TGAAGAAGAAGATGTTTGAGAATGAGTTCCTGCTGCTGCT
CAACTCCCCCACAATCCCGTTCAGGATCCACAATCGGAAT
GGAAAGGTCAGGAAGGGCGGGTGGGACCAAGACAGCCCCT
TCCTTAGTCCAGAGCGGCCCAGTCTGTGGCTTCTGGCCCC
CAACCTGTAGGAACCAGAAACTCGGGCCCCTCTTCCTAAG
GAGGCTGCCGTGGCTCCAGCTGTTGACTCACTCTCCCCAC
TTGTGTGGAATGAGTGCCCTCTGCTGGCCGTCCCTGGCAC
GGCTGCTCCTGTCACCTTGGCTTTCCAGGAGGGAGCTCCC
TCTTCACCCACACACCCCCAGCTGCCTCCTTCTCCAAGGT
CAGCCGTGCCGGGATACGGAGGAGCTGTGGGCCGGGCAAG
GTGGCTCACACCTGTAATCCCAGCACTTTGGGAGGCTGAG
GCAGGCAGATCACCTGAGGTCAGGAGTTTGAGACCAGCCT
GGCCAACATGGCAAAACCCTGTCTCTACTAAAAATAACAA
AAATTAGCTGGGCGTGGTGGCAGGCACCTGTAATCCCAGA
TACTCAGGAGACTGAGGCAGGAGAATCGCTTGACTCTGGG
AGGCGGAGGTTGCAGTGAGCCGAGGTCGTGCCATTGCAGT
CGAGCCTGGGTAACGAGTGAAACTCCGTCTCAAAAAAAAA
AAAGAAGGCGCTTTGGTGGGGTCCCCAGTATCTGGGAATA
CGTTTGGCCTGACTGTGGTCACCCACTGCATTCTCGTCTC
TCTTCAGAGTTACCTGTTCCTACTGTCCTCGGACTACGAG
AGGTCAGAGTGGAGAGAAGCAATTCAGAAACTACAGAAGA
AGGGTACATTCCTGCCCCTTCCACACTCCCCGATGATGTC
TGTGGCAATGATGGGCCTTTTGTATTTCTAAGTATTTCAT
GTCCAGTATCACGTCTTTGGCCCTCACAGTCACCCTTAAA
GGTGCCAGGGATGGGCATTTCAGGATGTTGTGGATTGAGA
CGCGAAGAATCTTAAGTGATTGGCTTAAAGACATGATGAT
TTAGTCCTGGGACTGGACCCAGGGCCCAGCCTGGGCTTTC
TCTTTTTCTCTCTGCCCTCTTTCTCTCTTTCTGCCTCTCT
CTCTCTCACCACACACACACACCACACACACACACCACAC
AGGCTGGGTGTGGTGGCTCACGCCTGTAATGCCAGTCAGG
AGTTTGAGATCAGCCTGGGCAACATGGTGAAACCCCATCT
ACTAAAAACAAAAATTAGCCGGGTGTGGTAGCGGGCACCT
GTAATCCCAGCTACTCAGGAGGCTGAAGCAGGAGAATCCC
TTGAACCCGGGAGGCGGAGGCTGCAGTGAGCTGAGATCAC
AGCACTATACTCCAGCGTGGGCGACAAAGCGAGACTTCTT
CTCAAAAAACAAAACCAAAACACACACACCACACACACAC
ATACACACACGCACACACGCAAACCTCTTCAGTCAGATTC
TCCTACTCTGACCCCTCTGACAGCAGCTATACCCATCCCC
CTGTGTCCACAAATCCTTCCCCCTCCCTCGCAGGGACCAA
CTCTGCCCCAGGGATTAGGCCGTCTTCCTGCAGCCCCCAG
GGAAGAGCAGTGGGTCCTAGTGGACCAGTGCCCACACTCC
CTTCTCTCTCGACTCTCCCTCCAGATCTCCAGGCCTTTGT
CCTGAGCTCAGTGGAGCTCCAGGTGCTCACAGGATCCTGT
TTCAAGCTTAGGACTGTACACAACATTCCTGTCACCAGCA
ATAAAGACGGTAAGCTCGGGAACCTGAGATTGCCCAACCG
GCAGGTCCCAGCCCCCAGGGCACGGCCGGCTTCCCGTAAG
GACCCAGACAGACACATAGCTGTAAATGGCTGATCCCTGC
TCGGCTGTGCTGAGACTGTTCACTGGCCAGGGACACAGAG
AGCCGGGGTGGGGGCGACTGTCTCCTGAGTTTCTAGATGA
CCTGGGCTTTTCCTCGGGCCGCTCTGTCTGGCTTGGGAGA
AGTGGCACCCTGGTGCACTGAGATTGTGCTGTTAATCTAT
TCATGAGAGAGTGGAGCCGGTGGATAAAACGGTGTATAGG
AAATGAAGCTGGACGTTTCCAGGGACCAGCTCTTGAAAGG
CCTCAAATGCCAAGCCAGGGAGTTTGGAGTTCGGAGTTCG
TCCCGTAAGCCCAGGAGTCTGGGGGCATTTTGAGCAGTGG
GGAGCTGTGATCAGGGCTGGGAACTGACCGGAGTGGGTGG
ATTCTCGCTGCCTGTGTGCTGGGAAAGGGCCCACTTTGTG
AACGAGGTTCTGAAGGCAAGCTTTCCTCATCATAGGAGGG
ACATCTGGGGACCGCTGTGTCCCAAGAGGGGGCAGAATTG
GGTCTTCTCTCTGCCATTAGCAGAATGATATATCGGTCAG
TTTTCACTGCCAGGATAGGCAGGATTCAGAGGGAGGGACC
GTACCCATGGGAAATGGTATAGGCAGGATTCGGAGGGAGG
GACCGTACCCATGGGAAATGGTGCTAAGTCCCTGGGCCGG
GATGGTGGGTGTGCTGGACCGCCCCAGGCTGAGTGGAGGA
GAGAAGGACCCTCCAGCCCAACCCCGGGCAGCTCGCGTCC
GAGGAAGCAGTGGCCTTCGGAAACTTTTTCATCTGGCCAC
CAGGTGGTGATGTTGGACCAAGACTCAGCTGAGTCTCATA
CCCCATCTGCCTCCCGCCGGCCTGGGGCGGAGGCCGAGGG
GAGCCGCTGACCACCCTCTGCCCTGGGGGCTTTTCTCTCT
TGCAGACGACGAGTCTCCAGGACTCTATGGCTTCCTTCAT
GTCATCGTCCACTCTGCCAAGGGATTTAAGCAATCAGCCA
GTAAGTGCCCTGGCCAGGACGAGGTTGGGTGGGCCATTGT
GGATCCTGCACTGCTCTGCTCTGCCCTGCCCAGGATGGGG
CCTGCCAGCACACCTTTAGACGTGGGGTATTCCCCTGAAG
GCCAGAAACCAGCTCCTTTTGACAGGGAGGTCACCCCTGC
CCTTTGTCTCCAAAGTCCTCTTTCTCAAGCCTTCCCTTGA
AGCTGTCTGAAACCTAGGGGCTGGGCGTGGTGGCTCACGC
CTGTAATCCCAGCACTTTGGGAGGCCCAGGTGGGCGGATC
ACCTGAGGTCAGGAGTTCGAGGCCATCCAGCCCAACATGG
TGAAATTCTGTCTCTACTAAAAATACAAAAATGAGCTGGG
CGTGGTGGTGGGCAGCTGTCGTCCCAGCTACTTGGGAGGC
TGAGGCCGGAGAATCCCTTGAACCCAGGAGGCGGAGATTG
CTTTGAGCTGAGATCGCGCCACTGCCCTCCAGCCTGGGCG
ACAGAGCGAGAATCCTTCTCCAAAAAAAAAAAAGAAACCG
AGGGCAACAAACACGTGGACTCCAACTTCGTATCTGCCCA
TGACAAGCTGTGTGACCTTGGGCAAGTTTCTTAACCTCTC
TGGGCCTCCACTAAAAGCCAGTCACGCTTGTGAATTTTGA
CACGAGAGAAGGCTCGGATATGATGGTGTGTGTGCAGCGT
TCCCTATTGTCTCCTCTATTTGTAGATTCGTCGTACTAAA
TCTGTTTTTGGTGTTTCACAAGGTACAATTGCACTTCTTT
TTTTTTTTTTTTTGAGACGGAGTCTCGCTCTGTCGCCCGG
GCTGGAGTGCAGTGGCCGGATCTCAGCTCACTGCAAGCTC
CGCCTCCCGGGTTTACGCCATTCTCCTGCCTCAGCCTCCC
GAGTAGCTGGGACTACAGGCGCCCGCCACCATGCCCGCTA
CTTTTTGTATTTTTAGTAGAGACGGGGTTTCATTGTGTTA
TCCAGGATGGTCTCGATCTCCTGACCTCGTGATCCGCCCG
TCTCGGCCTCCCAGAGTGCTGGGATTACAGGCTTGAGCCA
CCGCGCCCGGCCTGCACTTCTTTTTTAATTAAAAAAAATT
TTTTTTGTAGAGACAGATTCTTACTATGTTGCCCAGGCTG
GTCTTGAACTCCTAGGCTCAAGCCATCCTCCCACCTCAGC
CTCCCAAAGTGCTGAGATTACAGGCGTGAGCTGCTGTGCC
CAGTCTGGTTGCACTTTTTAAATTTAATTTAATTTTATGT
TTTTGAGACAGAGTCTCACTCTGACCCCCAGGCTGGAGTG
CAGTGGTGCGATCTCGGCTCACTGCCACCTCTGCCTCCCG
GGTTCAAGCGATTCTCCTCCCTCAGCCTCCCGAGTAGCTG
GGATTACAGGTGCCTGCTACCACGCCCAGCTAATTTTTGT
ATTTTTAGTAGAGACGGGGTTTCGCCGTGTTAGCCAGGAT
GGTCTCGATCTCTTGACCTCATGATCTGCCCGCCTCGGCC
TCCCGCAGTGTTGGGATGACAGGTGTGAGCCCCCGTGCCC
GACCTGGTTGCACTTTTTCTCTACTTGTTACCCGCACGGG
AATTTGTGAGTCGGTTAGACAGCTGATAGTTTCTACCTAT
TTGCCAGAGGAGGTAACTGAGTTACAGAGAGGAGAAAAGA
CTGAACATCACAGAGGATCAGAAACCCCGGGCTCCTGACT
CCCTTCCCACTCCCTGCTCCTCACTGGCAGGTGGGGTCTG
CCCTCGCCCCCTCCCTGCAGCGCCCCACCCAGAGGTGACA
CTGTGGGCCCTTAGAACAGCCTTTCCCAAGAAGCCTCCCT
GAGTTCCTGGGGCAAACTGGGCTCCCTTCCTCGTGGCCCC
ATCCCGCTCAGGGCAAGCCGGTTATAGCACCTGTCGCACC
TGTCGTGCTGTTTTGTCACTTACAGTTCGCTTCGCACTGT
GAGTTCTCTGAGGGCGGGAACCGGGTCTCCTTTACCCCGG
CATGAACAGGAGCTCAGAAATGCGGAATGAAGTCGTTAAT
TTACACAGCACCTACCGTGCACCCGGACAAGATGAGAACG
TGGCCGGCGTGTGGACATACTCACACGGTCAAAGCCCGTG
GCGTGTTCAAAGCCTCTCAGTCTCCGGCCCGCTCTGAGCC
TCCAGCGTCCTGCCGAGGTCACGGAAACCATCCCCATTTT
ACACACAAGGACGCTGAGGCTCGGAGGGGCTCCGGGTTCC
TTCCTGGGGTCAGGCAGTAGCAGGTGGTGCAGCAGAGTCC
ACGTCTTCCGGCACCAGAGCCTGACCTCTTCCCTTTAGGG
CACTTCTCGAAGTCTGGCAGGACCACCACCCTGCCACTCG
GGCTGCTTGTTCATGTGGAGGCTTCCTGAACCCTCTCCAA
ACCCACAGACCCCCCTTCTGGGGAGCAGCTCGTGCCTCTC
CTGCTTCCCCCTGGCTGGGAGGTCCTCACCTCAGGGAGCC
AGGCCCATGGCATGGAGCAGGTTCTCCCTCCCAGCCTGGG
CGGGTGTCAGGGGCGGGTGTCAGAGCCGGGCTGAGCTGCT
CCCCAATCTCTGCTTACCCCCAGATTTTCCTCACTCCCTT
CTCCCCCGCCACCCCGACCCACTCACACGTCTGTTCTCAC
TCAGAGGTGAGGCCCTGTGTCTTTAGCCGTGGTAAACTCA
GGACCCCAGGACAGGCAGGCCCAGGGTGTAGGCACCGTGA
CTGTTCCTGCTCTGCAGACAGGGAGCCCGGGGAGCGAAGT
GAGGTGGTTTGTGAGAGCCCGGGGTGTGGGCCCAGATGGT
CTGACTCTGGAACCCTCGCTCTGACCCTGTGAGCCGTCCC
CAGCCCCTTCCGAACCCTCGCTCTGACCCTGTGAGCCGTC
CCCCAGCCCCTCAAGGAGGGTTTGCTTACACTGACATCAG
TCCATGATGACAGCACTTAACGGCCCGTCTCAGACACACA
GACCCACTCCCTGGTCTGGCCCAGGCCGAGGTGCTCAGCG
CCTCTGTGTTGTTCACCTGCAAATCCGCCGCAGCCACGTT
CCGTGTGTTCTGATGCCCACCTGGGTCTCCTTTCTGTCTC
CAGCTGGAGGCTTCCTGGGGCAGCTGCACTCTCCTTTCTG
CAGGAAAGCCATTCTTGTTTTTGGGACAGTCTCGCTGTAT
CTTCCAGGCTGCAGTGGCGCGATTTTGGCTCACTGCAACC
TCTACCTCCCAGGTTCGAGAGATTCTCCTGCCTCAGCCTC
CCGAGTAGCTGGGGTTACAGGCACCCGCCACCATGCCTGG
CTAATTTTTGTATTTTTAGTAGAGACGGGGTTTCACTGTT
GTCAGGCTGGTCTGAAACTCCTGTCCTCTGGTGATGTGCC
CACCTCGGCCTCCCAAAGTGCTGAGATTTATAGGCGTGAG
CTGCTGTGCCTGGCCAGGGAAGCTGTTCTGATGGAGAACG
GCCCAGCTGGGCAGCTCTGGGAGCCAAGCGGAGTAAGCCA
CCTGCACCGTCTGCCCGCACTCTGACCTCTGCCTTGATTC
ACGCTGCAGAGAGTTGGCCGTGGTGCCCCAAAGGCACCCT
CTGCACGGCCTCCGGCACCCTGGGAACAACCTCGGCATCT
CCCTGAAGGTGGCAGGACTGCCGGGGTCTGAGTCCCGTGG
GGCTGTCGGTTTGCAGAGGGCCTGGGGTCCGGGCCGGTGC
TGTGGCCTCAGCAGTTGTGTCCCAGGATAGATGTTCAGCC
TGAAGGCCAGGGTTCAAGATGGAAATGCCGGGGAATGCCC
TGGCCCTGCCCTCCCGCCCCAGCCTTCCACTACCTTGTTA
CCTGGAGCACTTGGTGGTGGTAGGAGCCTCATTCGCCGTG
TGCCGGCTGGGTTCCCAGGCCCGTTCTTGGTACTGCGGGT
GCACCGGCGGGCAAGAAAACTCAGGCTTCTCCAGTGTGGT
GTTTGTGTCGTTGGGGGAGAGAGACTAGGGACGCACGGGT
AGAGCAGATCCCTTTGGTTTATGTTAAGTGCAGCAGAGGA
AGCCATAGCACCCTGGGCTTGCGGGGGTGCTGCTCCGAGC
ATTCAGGACCCGGAGGCAAGGTGCTAAACGCCTCCCGCAC
CTCCCACCCCAAAAATGCTGCTGTTGAGACCTGGGCACCA
GTGTTATGGGGAGAGGTGGCACCAGGGTGCTCAGTGAAGA
GTTTGTAGTAACGTCTCCATGGTGAGGAAGATGCAGACAC
AGCACAGTTGAGGGCCCTTTAGAGGGAGGAGGCGGCCAGA
GTGTGGGTTGGGCCGAGGTGAGGCCAGAGCATGGGCTGGG
CTGAGGTGGGGAGGGCATAGCATGGGCTGGGCTGAGGTGG
GGAGGGCAGAGCGTGGGCTGGGCTGAGGTGGGGAGGGCAG
AGCGTGGGCTGGGCTGAGGTGGGGAGGGCAGAGCGTGGGC
TGGGCCAAGGTGGGGAGGGCAGAGTGTGGAGTGGGCTGAG
GTGGGGAGGGCAGAGCCCCTAAGAAGGGGGCAGGGGAACA
GGAGGAGCCAGATGGTCCACGGCTTCAGGGAGGCGAGAGC
CAAGGTGCCGTCCTCAAGGATGTTGGAAAGGACAGATGCG
ATGTCCCCCTCCATCCTGAGTGCCGTCCCACCAGCCCCAC
CCTGGCCCCACTCATACAGTATCTCCGTCTGTCTTTCCCC
CACAGACCTGTACTGTACCCTGGAGGTGGATTCCTTCGGC
TATTTTGTCAGCAAAGCCAAAACCAGGGTGTTCCGGGACA
CAGCGGAGCCCAAGTGGGATGAGGTGAGTGGCAGGGGCTG
GTGTCTCTGCAGGGACCCTCGAGTTTGCCACTGAGTGTGC
CCCCACCGCCCTGAGTGTGCCCCCACCGCCTTGAGTGTGC
CCCCACTGCCCCGTGCCCATGGCCTGTCTGCTGGGGACGG
CCAGGCCCGTTGGTTGGACCAGCTCTGCCTGCACCCGCCT
TTCTGCCCCCTGCTCCTCTGGTTTCAGATCACGGTGTGTG
TCTGGGTGTCAGACCCTGCGTTGTCAGCTCAGGCCCCAGA
CTCCATCGGTGATGGGAGGCCTCTGGGATTTCCAGGAAAT
CGGACGTGTTCCTTGTGGGCCATGCTCACTCAGTCCTCCT
TGCAGAGCTGAGGGGCCCGCACCTGCCGGAAAGCCAGGCC
TCCCAGCTTCGCAGGTTCAGGGCCCTTTGTCCCATCTTTC
CCCAGGAGTTTGAGATCGAGCTGGAGGGTTCCCAGTCCCT
GAGGATCCTGTGCTATGAGAAGTGCTATGACAAGACCAAG
GTCAACAAGGACAACAACGAGATCGTGGACAAGATCATGG
GCAAAGGGCAGATCCAGGTGAGGCCAGGGCGCCACGGCAA
GGCTGGGGAGCCTCCGGGAGGTGGTTCCAGTTGAAAAGGA
GTCCTGGTCAAGGAGCCTGCTCTTTGGTGATTTTGGTTCC
AAGCTGGTTGGAGGAAAGTTCCCCAGGAGGTGGTTCTCCC
CTGCTGGAGGCGGCCGCTTGTTGTGGCCTCGGAAGCCCAG
GTGTGTGCCTGGAGCCTCAGGTGGGTCATCCACGCTTCTG
CGAGATGGAAGCAACCAGCTTGGTTTTCACACCCCAGCTT
TAGTCTACGGGTGGCTTTTTTGCGGAACGCCGTAGTGAGA
AGGATTCTGAGGCTGCGTCGGTGAACGGGGGGAGGAATGC
TGTGCGTGAGGAGCAGTGTCTGCCGTTGACGGGGGCCGGA
GGGAGGCACACAGACCAAGCGTTTGCTGTTCTGCCCAAAG
GACTTAGGGGCCATGTGCTTGGCTCGGGGGCCGGGGGTGG
TCTCTGACTTGTTGCTGGGGTGGCTGGACCTTACTCAGCT
GTGTTGGGAGCCTGAGGCTTCCGGTGGGGACTTGGGTGTT
AGTAGAGGCTGCACCTGAGGTTAAGGACATTTATGCCGCT
GGGCGCAGTGGCTCATGCCTGTAATCCCAGCGCTTTGGGA
GGCCGAGGCAGGTGGATCACGAGGTCGGGAGTTCAAGACC
AGCCTGACCAACATGGTGAAACCCCATCTCTACTAAAAAC
ACAAAAATTAGCCGGGCATGGTGGCGTGCACCTGTAGTCA
CAGCTACTCAGGAGGCTGAGGCAGGAGAATCGCTTGAACC
TGGGAGGTGGAGGTCGCAGCGAGCCGAGATCGCGCCTGGG
TGATAGAGTGAGACCCTGTCTCCAAAAAAAAAAGAGCATT
TATGCCTCAACTGTGCTTTTGGCTCCCTACAAACATAGGT
AGGAAAAGGGCCTTTGTGTGCGCTGCCTGTGTCTCTGAAA
CATTCTGCCAGTTTTGAAGATGGCTGTTATTCACTGGGCT
ATTAAGAGAACTAGGCTTGGGAGCGGGAAAGGCGTGGCGT
GGTGGCTTCACACTCCCGTCTGGCCCCTCGGGTGGCCTCG
CGCTGTGCTGCAAGTGGTCTGGTTTGGGGGTAGATCCTGT
GAGCATGAAATGAAGGGAGACGGTAACTAACACGTACTGG
GGTTGAGCCTCGGGCGTTGGGCGTGCTGGGCTTCTTAACA
GTAGCCCCGGACGTGATCCAGGCGCAGGCCGTGATGGCTC
CGTCTGCAACAGGGGGCTGAGCGATGCTTTTTAGCAGGAA
GTGTTTGTTCTCTGATGCATTGTCAGGGCCACCGAATTGG
GTGTCTGGCTCTTACCTGCAGGTCCTTGGTAGCAATGCCC
CCAGGGAGCTGTGTGGGTCTCCCACTCCCCGCCCCGTCTC
AGGCTCCAGTGTTTGAACCAGGGGCCCTACATGGAGGGGC
CTGGCCTCTGCCGCATACGCCCCGTGTTCCTAAACACGTC
TCTTTCTGATGCTGTGGGGCCAGCACCCTGCTTCTCAGTA
CTCGTCGCTAGGGAGACAGGGCTGCCAGGCAACTACCAGC
CAGTCCTTCGTTATTTAGGACATGGGCTCTAGAGATTCCG
TCCCTGGGACCTGCTCTCTGCAGGGATAAGGGGTGAGAGC
CCCATCTCCCGGTCCCTGGGACAGGCACGGAAGGGTTCTG
GGCTGGCTCCTCCAGCCCTGGGAGACGCCTAGGCAAGAGA
CAAGAGTAGCCGCCCCGCCACACTCCCTGGGCCACTGGTG
GCTGTGGAATAGAATAGTTACGGGGGTGTGCCAGGCAGCC
AGCTCTGTGGGTACGGTGGGCCCCAGCCCCTCGAGAACTC
AGCTTCCAGGGCCCGAGGACACATTCCCCCACCTGGACTT
CAGCCCCATCGCCTCCCTCCTTCTCACTCAGCTGCACAAG
CCCCGGGGGAAACTCACCGTCAGTCCCTGCAAGCCTCTTG
GAGACAGGAGCAGATGGAGGCTGTGGGGGAGGGAGGAAGC
CAGGTTATGTTTGGCAAAGCAGAAGGCAGAGTCTGGTAAG
GGAAATGTTTCTGTGTTTAAGCTTCGAGGAATGTTAAATG
CCTGGGAGTTGATATTAAAAGAAACACAAACCTTCCTGCT
GCCAGCTGACCTGGGTCTGTGAGCGGGCAGTTCAGAGCCA
GAGTCCCCTGGAGGCCTTTGAAGTCCCCCAGCACTCAGTG
TGCCAAGGCCCGGCCCTGGCCCTCCGCCGCAGAACCATCT
CACCAGCTTCCTTCGGGGGGGGAGGCATCCCTCAGGGGCG
TGGCTCAGAAAGTGTCGCCTGTGACTGCCCTCGGAGCCAC
CGCGGATGGCCAGGCTGGGTGAAGAGTCGAACCAGAGCTG
TTCCCACGAACCTGGGCCCCACGGAGTCATGGAACAGTCT
GTCCCCACAGCTCGTCCCTGCCTCCCCTCCAGCCACGCAT
CTAAGGAAGGGAACTGGCACTGCCTCTGGAATGCCGTTTT
GCTGCCCCCCAGCAGGCGCTAAGGACATTGTCGGAGGTGG
CTTTGAGATAGGGTCCAGCCCTCGGGGATATTCAGAGGGC
CTGAAGGAAAGGCAGGAGGAGGAGGGCTGCCTCTGGGGCC
CCCATTTCTCTCTAGGCCCCCTCCCACCAGCCCATCCAGA
GAAAGCAAGGGCCCTACGGCCTAAGCACACGCGTTTGCTG
CTGTGATGAGGCCCCCACTCTGGGTCGCCTGATGGGGCAG
TGGGTCAGGAGTCTGAGCGGCAGGCTGGGGTGGGGGCAGC
ATTTAGTGACAGACAGATGGCAGCACGCGTCACCGGTGTG
TGTCCAGCACTCGTGCTCCTGGAGGCCGCTTCCCGAACGT
CATTTCCTCGTGTGATCCTTGTCGTGGTCCTCCAGGGAGA
AGGACAGTCCCTGCGCCCCATTTTACAGATGAGGACACTG
GGGTGCTGAGGTTAAGTACCTTGGTCAAGCCACCTCTGCG
TACGGTATGTGGGGAAGGCCATGCTCCCTCCTCTGTGCAG
TGGCCCCACGTCTCAGGCCTTTGTCGACAAGTCCCCCAGC
CCGGCAGAGGGCCGTGGTGAGGCTGGTGGCCTGGAGAGGC
AGCCGAGGTGCTGCTTTATGGCATAAGGCAAGTCTCCTTT
GTCTTGGAGTCCCCGGGGCAGGGGACACTTGTGCCTGGTG
CCCCTGGGAGGAAGGAGAGGAGCACATGTGGGAAAGAGCA
GGAGGCCAAGGCGGGCAGATCACGAGGTCGGGAGTTCGAG
ACCAGCCTGTGGGGCGAAACCCCGTTCCTACTAAAAATAC
AAAAATTAGCTGGGCGTGGTGGCACATGTCCATAATCCCA
GCACTTTGGGAGGCCGAGGTGGGCGGATTACAAGGTTGGG
TGTTTGACGCCCCCCCCCGGCCCCCGCCCCGGTCAACATA
GTGAAACCCTGTTTCTACTAAAAATACAAAAATTAGCTGG
GTGTGTGGCTCATGCCTATAATCCCAGCACTTTGGGAGGC
CAAGACAGGCGAATTACGAGGTAGGAAGTTTGAGATCTGC
CTGGCCAACATGGTGAAACCCCGTCTCTACTAGAAATACA
AAAATTAGCCGAGTGTGGTGGTGCATGCCTGTAATCCCAG
CACTTCGGGAGGCCAGGGCCGGGGATCACCTGAGGTCAGG
AGTTCGAAACCAGCCTGGCCAACATGGCGAAACCCCCTCT
CTACTAAAAATACAAAAATTAGCCAGGTGTGGTGGCGGGC
AGCTGTAGTCCCAGCTACTTGGGAGGCTGAGGCAGGAGAA
TCACTTGAACCTGGGAGGTGGAGGTTGCAGTGAGCCGAGA
TTGCTCCATTGCCCTCCAGCCTGGGTGACACAGGGTGAGA
TTCTGTCTGAGAAAGAAAAGAAAAGAAAAGGAAAGAGGAG
GAGGGGCACTTTGTGTAATCTGTGAGGTCCCAGCTCCGCA
GGTGCAGGGTCCTGGCCTCAAGGGACCCACTGTCAGATTG
GAAAGACAAGTCTGTTGATCCATGTTCTCCAGTGAGAAGG
ATGCAAGATGCCAGTCACAATAGCTGTGCAGCCAGGCGTG
GTGGCTCAAACCTGTAATCCCAGCACTTTGGGAGGCTGAG
ACGGGCAGATCACAAGGTCAGGAGATCGAGACCATCCTGA
CTAATACGGTGAAACCCCGTTTCTACTAAAAAAATACAAA
AATCTAGCCGGGCGAGGTGGCGGCGCCTGTAGTCCCAGCT
ACTGGGGAGGCTGAGGCAGGAGAATGGCGTAAACTGGGAG
GCAGAGCTTGCAGTGAGCTGAGATCCGGCCACTGCACTCC
AGCCCGGGCGACAGAGCGAGACTCCGTCTCAAAAAAAAAA
AAAGCACAATAGCCGTGCACACATCAGCGAGCCCAGGACG
AGCCCAGCACTGTGCTAAATGCTTCCATCTGCTATCTCAG
GGGATCTTCCCAGGACCCTGTGGGAGAGGAATGTCATCAC
AGCTAGAAAGACGAGGAAGCTGTGGCTGAGGAGCCCGGCC
AAGGCCGTGTGCCCAGGGGTGAGCCAGGGCGGACAGCTGG
CTGCAGAGCCCGTTTCTAGATGCCCCGCTGCCTCCTGCCG
TGAGAAGATGGAAGATTGTCCCGCAGGAATTCAAAGGCAG
AAGGGTCACCCTGGGCTGGAATTAGGGAGGCTTCAAGGAG
GAGGTGGAACGGGAGTGATTTGGAAGCCCTGGGTTTTTAA
TTCCGGAAGCAATGTTTGTATGAGAAAGAAAATTGCAGTA
GAAGCAGAGAGACTTGAAACGTAATCAGAAACCATCCCTA
CTCCCACTTCTCCGAAGCAGCCAATTTCTTCTGTGCCTTT
TCCCTTCTTGAGGTATACCCATTTTTATAGAGATTTAATC
AGGGCCTGGTTTGTCTGTTTGTATATTTTCATGGATTATT
ATAAACCTCCTTTTTTTCTAGGGCTGTATGGAGTCTTCCT
AAGCACCTTTTTGGATACTTTGTTAAAAGTACTTTCTATT
GTTTATAGAAATCATTGTATAAAACGGCCAGCGCAGTTGC
TATGCTAAGGCTCTGTGTTATTCTAGCAAGGTGGGCAGGC
TCTGCATCTGCAGAAAGGAGTCGGGTGGGCATTCCAGGGA
GGAAGGAATGTGAAGGGAGGGTCCCAGGAAATTCAGGAGC
CTCAGCAGGGATGGTGGGGGAGCTGTGAACAACGCCAGTA
GAAGGAATGAATAAAAGGAGAGGATTTGTGGGGGTTTTGG
CCGGAAGAAGTCTTTTCTTTTTCTTTGAGATGGGGTCTCT
CTCTCTTGCCCAGGCTGGAGTACAATGGTGCGATCTCGGC
TCACTGCAACCTCTGCCTCCCAGGTTCAAGCGATTCTCCC
ACCCCAGCGTCCCGAGTAGCTGGGATTACAGGTGCCCATG
ACCATACCTGGCTAATTTTTGTATTATTAGTAGAGATGGG
GTTTCACCATGTTGACCAGGCTGGTCTCGATCTCCTGAGC
TAAGGCGATCTGCCCGCCTCGGCCTCCTGAAGTGCTGAGA
CTACAGGCGTGAACCACTGCGCCTGGTCTGGAAGAAATCT
TAGAGGGCATTTAATCCAATCCTGCTTTTCGGAGAGAAGG
AAATGGACACCAGCAAGGGTGAGCAAGACAGCCCCAGTCA
CAGAGCTTGTTAGTGGGTGAACAAGGGCCCCAGACTCAGG
GACACTATCCCAGTCCGCTTACCTGGGAGCCCCCACCACC
CGGCTCTTGCCCCTGCCCCCCACGTAGTCCGCCCTGGTTC
CTGGTCCCAGGGGACTCCAGTCTGTTTGTCCTACTCTATT
TCCAGCCTTGCCGTTGGAGCAACCTACCCGCAAGCTGATT
AGCATATTCCCAGGGTCCGGCCCTTCTTGGCTGGCTGGCT
CTGAGGAAAGAGCTTTCCCTTGGGGCCCCACAGCTAAGTT
TCTGCCACAGTCCCCAGACTGGAGAAGGGTCTGAGACCAA
GGAGCTACTTAAACCCGAGGGGCCCTCTGCAGCCCCTGCC
TGCTCCCCCACCCTGCTTCATCCTTCCCTGGCTCGCTCGC
CGCAGGCTGCGGACAGCCCTCACCCCACACTCCACCTCTG
CTCCCTGTGCCTGGGAAGCAGCTGCACTTCCCTACGTGCC
TGCCAGGGCCGCCCTCCCTGGGCACAGCAGCGCTGAAGAC
CCTGTGGTGGGAGGGGCAGGTTCTAGGCCAAGAAGGAAGC
TCCAACGTCTCGATGCTGGGGTCCTGGCTCACCCTCACCC
CCAATGGCAGAGTTTGGGGGCTAGACTCACCCTCACCCCC
GATGGCAGAGTTTGGGGCTAGACTCACCCTCACCCCCGAT
GGCAGAGTTTGGGGGCAGTGGCTCACCCTCATCCCCGATG
GCAGAGTTTGGGGGCAGTGGCTCACCCTCACCCCCGATGG
CAGAGTTTGGGCCTGATGGGGTCCCTCCCCTTCCTCCCTT
TCCCTTCCAAAGCTTGGAGCCTGTGTCTGACGGGAGGAGT
GGCAGGAAGAGGTAGTTTCTTTGACATTCTTGGCCTGCCA
CCTGGAAGCTTGAGAGATCAGAGATACTAGAACTGACACT
CTGAGGAGGTCATGAAGGCCAGTCCCCTGCCTCGGGACTG
GGAATGGCTCACAAAGCCCAGATTGGCAAATCTGATGGCA
TCTACACCCTCCTTCTTTCTATTCTTTTTTATTTTTTATT
TTTATTTATTTATTTTGAGACGGAGTCTTGCTCTGTCGCC
CAGGCTGGAGTGCAGTGGCTGGATCTCAGCTCACTGCAAG
CCCTGCCTCCCGGGTTTACGCCATTCTCCTGCCTCAGCCT
CCCGAGTAGCTGGGACTACAGGCACCGCCACCTCGCCCGG
CCTGCTTTTTGTATTTTTAGTAGAGACGGGTTTCACTGTG
TTAGCCAGGATGGTCTCGATCTCCTGACCTTGTGATCCGC
CCGTCTCGGCCTCCCAAAGTGCTGGGATTACAGGCTTGAG
CCACCGCGCCCGGCCTATTTTTTATGTTTTTAAGACAGAG
TCTTGCTCTGTAGCCCAGGCTGGAGTGCAGTGGCGTGATC
TTGGCTCACTGCAACCTCCGCCTCCTGGGTTCAAGCAATT
CTCCTGCCACAGCCTCCCAAATAGCTGGGATTACAGGTGC
CCGCCACCATACCTGGCTGATTTTTGTATTTTTAGTAGAG
ACGGGGTTTCACCGTGTTGGCCAGGCTGGTCTTGATCTCC
TGAGCTCATGATCCGCCCGCCTTAACCTCCCAAAGTGCTG
GGATTACAGGTGTGAGCCACCGCGCCCAGCCAAGTTTCTT
TATTGATTCAGTGGGGATAACTATTCCTACTCCACCTTCA
GCACTAGCTTAAAGGATCTCACGTATCTGGAAGAGCCAGT
CAGTGCTGTGACATGCATGTCCACACTTTTCACGAGTTTA
CTCTTGTTTCTGTTTATGATACATCTTCTGAATGGCAGGC
CCTGGGCTGTGGGTACAAAGAATGACCAGGACTTCACCAT
CTGGTAAAGAAAACAAGAGAACTTAGGCCAGGCGCGGTGG
CTCACGCCTGTAATCCCGGCACTTTGGGAGGCCGAGGTGG
GCGGATCATGAGGTCAGGAGATCGAGACCAGCCTGGCTAA
CAGGTGAAACCCCGTCTCTACTAAAAATTAAAAAAAATTA
GCTGAGCATGATGGCGGGCTCCTGTAATCCCAGCGACTTG
GGAGGCTGAGGCAGGAGAATTGTTTGAACCAGGACCCGGG
AGGTGAGGTTGCGGGGAGCTGAGATTGTGCCATTACACTG
TAGCCTGGGCTACAGAGCGAGGCTCTGTCTCAAAAAAAGG
AAAACGAGAACTTGGATCATTCAGCCAGTGTTGCCGGGGT
TTTGAGGCCAGACGGATCTTGGGGGGCTGAGTCTAGCTTT
CTCCGTCGTTAGTTGGGAGAGCAGAGTGAGTATCTTTGCC
TTGCTGAGCCTCAGCTTCCTGACCTGTCAGATGGGCTGTA
ACGAGGACTGAGTATGAGGGTCCATGAAACCCTGGACCCA
GGGCCTGGCATGGAGTCAGTACTGGTTTGCCCTCAGCTGG
CAGGTTCGGGCACCCTCCAGTGGTTCTGGGTGTCCCTTGT
CCAGCAGCCCCCTCCAAAAGGCTGTCACCTACAAGTGGTC
CCCTGGGTCGGGGCCTTTGGCTGGCCGAGGCAGCATTATT
TCTTAAGCTGATGGGGTCAGACTGGGCTTTGCTGAATCAA
CCTCAGAGTAGGGGCGGGGAAGTCAAGGTTGGGGCCCTCA
CCGCCTGCTGGCCTGAGGTTTCCCTGCCATGACCCAGCGT
GGCAGCTCTGAGCTTGGCCTGGTGTGGTCGGGAACAAGGG
GCCTTTGTCAGCGGCTAGGGAGCAGCTTCTGGTTTCAATT
ACTCTGCAGAGCACGAGGAAGCTTGCAGCGAACGTGGGGC
CGGTGCCCACCGGGGCAGGAGTCAAGGGCTCCCCTGCCCC
ACTTCCCTCTCTCTGGCCCCCAAGGGGTGTCTTGTCCCCG
TTCAACTCTGCCTGGGGGTCCTGTGCATCCTGGGGACCCT
GGAATCTTAGCCCAGAGCCCCTTCCCGCTCCGGCCCTCTC
ATTCTTCACGGGTGGTCCTGGGACCCCTCCCAGGCAGATG
ATCCACGTCTGTCAATGGGGGTCCTCAGTGCCTTCCCCCG
TTCATCCTTCCAGGCGTCATGCATGGACCACACAGACCAC
AGCTGGGCCCCTGGCCCTGAGGGAGGCCTTGGTTCAACTG
GGAAGAAAGACAGGCCTTTCCCTTTGGTTCCATCTCGCCT
GTCCCCAACCCCTGTCCTGGCCCTCACAGCCCCCGTAGCT
CCCTGTCCTGGGACACTGGAGTGGCCTCTCCCTGGAAGAT
CAGTCCCGCATCAGCACCCACCAAGGCCAGGAGCGCATGT
CAGGCTGCGTGTCAGCTCCTGGCGTAGGAGTTCTGCCTCC
CTGCTGCCCTCACAGCTGGCCCGCGTGGGGCTCCTCCCTC
TGCCGCCACCCCCACCCCTATGCCAGTTCCCCAGGCACAT
GGGGACCCGGGAGGCTGAGCCCCAGGCCTGGTTCTACTTT
CTCCTCACTCTCCACTTCCTCTCAGGGCCCCCTGACTGCA
GCCATTGTCCTGCTCTGGCCCCGCCCGCCCCAGCTGTTTC
ATGCGCATTTGTTCTCCAGCCCAGAGTCCCACCTGCTGTC
CCTCTTCAAGGCAGGTCTGGACGCCTGGTTCTCCTTGGAG
AGTGGGCGGCAGAGCCTGTCCTGGGTGGCGGAAGTCAGGG
GCGGGGTCCCTCGAGAACACCTGCCCTGCCATCGAAAGCT
TTTCCAAACATGGGGCACAAACCTCACTCGTCAGCCCTGC
TCGGCCGCCTCCATCGCCCAGGTGTTCCTGATTTTGGGAG
CCTGGATTCTGCCCAGTGGATTCTAGGCAGGAAGCATCCA
ACCAGAAACAGATGGAGGCATCAGTCGGCTCCCCCCGCTC
CCCTCCACCCCTGGGAAGTGCCACTTTGTCAGGCAGGCTG
GGTGCCCGCTCCCCTGACCCATCTCTGAGGGGCGGGCACC
ACGCAGAGAAGCCGGTCCAGACAGGACCTCAGGAGCCAAT
GCAGTCAGGCCCTGAGAACATCCAGCCTCCCGACAAACCA
GAACAAAGGTGTTCTCAGCTCTGGGTGCCAGGCTCCCAGA
CTCAGAGGCACAGGACCTGGGTAGGTTGCCGGGCTCCCAG
ACTCAGAGGCACAGGACCCGCGTTTGATCTCAGCCGGCCA
ACCTTGGGTGACCCTTCAGAGAGTGTCGTCTTGGGCCTGT
AGGCATTCAGTAAACTGGCCGAGGCAAAAGCCGCAGGCTC
CCGGGCTCCTCCCTGCAGGCGGAGGCTACTGCTTCCCCCT
CGGAATCCAAAGAATCAGCCCCACGGTTGTCCCACTTTCC
GTGTTTTCTGAAAGCTTCGAGAGAAGGACACCACGGAAGG
GTTGCTAGAGAATTCCTAGAGTTAGGGCTGAGGCTGCAGA
TGAATGCCGAGCGGGGGTCACCTTCAGGGTCGGCTCTGCT
GGCCTCTCTCAAGCCTGCGGCCACCGCAGACTCACAGCAG
CCCCTCATGGCCAGCCCCTGCCTTGCCGTGGACAGTGGTG
GTGCTGGCTGAGGGTCTAAGCCCCAGTGCAGCCTGCAGCC
TTGGGCTGGGGCAGGGAGGGCTGGGCACAGCGTGTTCACG
CCCTTGGAGGCAAGACTGAGCTGCCCTGCCTTTAGGAAAG
ACCCTAGCGTGACTGGAGATGCAAGATGACCTAGACACGC
CCGCCTGACCGACTAGACAGGCGCTGTTCCCTTGCGAGGC
TGCCGGGGCGAACCCACAGCCACAGAGCAAAAGTCCTGAG
TTTCCCAAAGCAGGGAGATAAGTGGAGGCAAGACATGAGC
TGCAGGTTCAACGTCTGACCCCGAGGCGTCCTTACAAAGG
CCGTAATCTCTCTCACCCCCACACATCCCCCACCTCCAGG
AAGAGCGAGGCCCTTGGGAGAACTGCCTGTAGGGGCTGCT
GGAGGCTGCTGGCGGCCCACGCACAGAACCTAAGGTCTGA
GCTGTAGATGCCTGAAAGGAGGGCAGGGTGGTGGGGTGTG
CCTCAGATTCTGCCTGTGGGGCTTGGGAATTCCCGGGAGG
GACGTGAGCTCCAAGGCAGGCGACGGGTGGTGGAAAAGCA
GGTGTGTACAGGTGGGCCCTACATCCCCTCTTCAGCCAGG
GCCCCTGCTCTCTCTGCTTCTGCTTTTATTGGACCAGGTG
GGCAGGGAGACTTCGGCATAAAATTTCATTTGGAAATAAA
GTCAGGGGTGTATCCTCAGCAGAAAAGAAATCTCACCAGA
GACCGTTTGTCTTTTCCGAGCTGCTGACTTGACAGCTGTG
GAAAGTGAACCCAGACAGAAAAAGGTGGCTGTAGAGTCCA
CAGGTCCCTGGCTCCCAGGGCCTGCTTCTGGCCACCATGA
GCTCGGAGCTTGGGTGGAAGGGAGGTGTTCGGGAATCCAG
GATGAAGAAAGAACAGGGAGGCTCAGCCGACCCCATCCCA
CCTTCAGGTCTCAGCCCCTCCTGCCTCAGGCTGCCATGTC
TGGCTGTGCTGGGAGACCCGGCCACACCCCGTCCTTCCCG
GGAGGAGGAGCAGGCAAGCAGCCCAGGGGGCCTTTGGTGG
CAGGGACAGCACACTGACGGGCCACGCCCTGCCCACTCAG
TCCCGGGTGGGTTTTGTTCTAGATAAGCAAGATGTTCCCA
AAGGCTCAAATGCATTTTTCACCCTTTTCCCTGACTAAAT
GTGCTGTGAGAATCGCTAGGGGTTGCCAGGAACGGGTTGT
CAGGACACTTCTCCTGCAGCAGACAAGCTCTTGGGCTGTT
TCAGTCTCTCCTCTGCATCTAGAACCAGCGAGCACCCTGG
TGACACCAGCCTGACGTGGCCAGAGGGAGGCTGGAGGTCA
GGCAGAGGGAGGCTGGAGCTGTGTGAGAAGCAGCACGTAC
TCGGGACTGCCCTGTGAGCCGACGCAGGCCTTTGGGGAGT
TGGGAGGACAGCAGGTTACCTTGGGCAGGCCTAGGTGTGG
GCCGTGGAGCAACTCGCTTTCATCCTGACTGCCTTCTTCC
TTACACTGTGCCTGTCTTTAACCTTGAGCCTACCCGGGAC
CCCTCTTCCAGCCCCACCTGGATGGAAGGATGGATGGGTG
GATAGAAGGAAATGTAGCTCTAGGCTCTGCTCTGCCATTG
GCTGCTGGGTGACTCCTATCCCTGGGCCGAATGCAGGCTC
TGAACATTGCAAATACCCAGAGGTATCCGATGGGTGGGGA
GAAAGACCTAGAGTGAGTCTCAGTGTCTCATGCTGGGAAG
GCACTTGGCCTTCCAGTCCATAGGTTTTGGTTAGGGTCGG
TACAGGAAACGGTCAGAACACACAGGAAGAATGCAGTGAC
CACAGAGCTACTCAGTTAGGGGGACACTCCCGTCCCCACT
CCGCCACAGCTGTCCCCAGAACGTGCCATCCTGCATGCCC
TCTGCATGGCGCTGGGCACTCCGGGCTCCCATGCACAGCC
TGCTTGTCTCTCAGCCTGGAGCCTGTGCCTATCTTTGGGC
AGGACCCACTGGCAGGCTCTCTGCAGCCCCCAAAGCCTCG
GGCCTGCCCCACTCTCCTCCAGCACCTTCTTGCCTCCCAG
CTCTGCTCCTTTGATGCCCACCCGGTGCCATGAGCCCCTG
GGGCTGAGAGAGTGAGTGTTCTTGGCAGACCTGAGCCACA
TCCCCCTTGGTGCCCGTCCTCAGCTGGGTGCCAGGCTCCT
CTTGGGCTCTGGACTCTCTGGGTGGCCTCTTGGGGCTCTC
CCCACCACAGCTGGTTCCCAGGCTATCCCCACTGGGGTGC
CTGTGGCCTTGGTCTAGCTGGCTGCTCAGAAACCCCCTCT
TCTGGAGTCATTTGCGCTAGCAGAGAGGATGGGGAATCGG
GGTTCTAGTGTGGGCTGGGGGAGATGAGCGTCGTTCTGGT
GGGAAGAAGGAGGTCACTCCAGAAAAGCGGCATCTGCATT
TCTAGGTTCTGAGGCAGAACCTTCCTCCTGGTGCTCACAG
GCTGGAGGATTTGCCTGGAAGTCGTCCCCACCCCCAGCTG
TCACCAACGCAGCCCCACCACAGTCCTTGCCCCTCCCGCC
CACACGGTGCCGGATGTCTGTTTTTCCCTGTTGACCTTTT
TTCCTCGTTGATGCTGCTGCTGATCACCTTAACCTGATTT
TACCTCAATCACAGCTGTGCTGGGTAGCATGACCCCCCCG
CCCTAGGCATAACGCCCGGTCTCACCCACATCTCCCCAGG
GACAGCCCCCCTCATTCCCCTGGCAGAGAGTCTGGGGAGG
GGCTGAGGGAGGATGGGATGGTCCACTAGGAATGTTTTTA
ATTCCAAAGGCAGTGACATCTGTTTGTGGGGTCTTTTACC
ACCCAGGCTCTGTTTATCCCACCAGGGGAGTCTTGTAGTT
CATCTGAGGAGGGCTCTGCCAGGTGTGGGGATGGAAGGGG
TGGGGAGCAGGTGTGGGGATGGAAGGGGTAGGGGAGCAGG
TGTGGTGGATGGAAGGGGTGGAGGAGCAGGTGTGGTGGAT
GGAAGGGGTAGGGGAGCAGGTGAGGGGATGGAAGGGGTAG
GGGAGCAGGTGAGGGGATGGAAGGGGTAGGGGAGCAGGTG
TGGTGGATGGAAGGGGTGGGGAGCAGGTGTGGGGATGGAA
GGGGTGGGGAGCAGGTGTGGTGGATGGAAGGGGTGGGGAG
CAGGTGTGGATGGAAGGGGTCGCGGGGAGCAGGTGTGGCT
AGATGGAAGGGGTGCAGGAGGAAGGAGTATGGCCACTTCC
CAGGTAGTTGGGATAGCCTGAACTGAGCCCAGCAGAGATG
AGGAGGGGTCTGTGGTGGGCTGCAGGGACTAGAATTCAGA
CTTCTGCTTTTGCTGGGGACGTTTGTCTTGCGTGGATCTT
CTTCCACCCAAGACCATTGACTCTAGGAAATGATGAGTCG
GGCTTGGGGGAGAGAAGGCAAGTCCGTGCCGACCCCGGAG
GAAGCCCCCAGTCCACAGGGAGGAGGGGAAGACGAGCGTC
TCAGGGGAAGACTCCCAGCTCGGCGACCCATCTGCGAAGG
TACTTCTGTCACCATGGAGACCAGCTGGCCATTGTGCATC
CAATCCGAGCTTGCTTTATCCAGACAAGTATTGAGCCTGT
GGTTCCTAAGACAGATGAGTGTCGGGCTTTGGGAACGGGA
TTTACACTGCCCCCTTCTCCCACACACCCGGCGGCAGGGA
GGGGCACGTATTCTCGTATTCTCGCAGTCTGCACCCTGCG
GCATGGGACCCAGCCCGAGGGAAGGGGACCACACGGAGCC
AGTGAGGGGCCGGTTCCAAAGTTAAGTCACGGCACCAGGA
GCACTGCAGCGCAAACGTGACGAGCAGTTACAATGGCACC
TTACCAACCAGTTACACAACAGCCATTTGCACATTTGCTG
AAGGGAGGTCGAGTAAAGCTGGGTCCCAGCGAGGGTGGAT
GGCCTTCCCCACAGCCCCGAGGGCCCCATACCGACCCCTC
TCCTCCAGGAAGCCTTCCCCGGTTCCCTCCAGCTGGAAAT
TGTGTCTCTTGACATTCGTGGCATTTTGTCTGTCCTGTTC
TGAGGCCGTAATATGGGATTTTGTGAGGGCTTTGTCCATC
TGGGCGTGGCGCCTGGTAGGTGCACAGCGACCTGTGCCAA
ATGCACACATGCCTGTCTGCCTCCTGCTGGTGCGCATCTC
CGCTCTCCCACGTCATCTCTGCTCTCCCACATCACCTCTG
CTCTCCCGCATCTCTGCTCTCCCGCATCATCTCTGGTCTT
TCCGCTGCAGCTTTGTCAAGCACTGGCTTTTGAATCGTCT
TTGTGATGTCTTAACCCTCACCCCAGGGTCGGGCACGCAG
ACAGGCCCTCAGTCACTGCCTCTAGTGTGACATGACGGGG
GCCAGGCCCAGTGGCCTACGCCTGTAATCCCAGCACTTTG
GGAGGCCGAGGTGGGCGGATCATGAGGTGACGAGATTGAG
ACCATCCTGGCCAACACGGTGAAACCCCGTCTCTACTAAA
AATACAAAAATTAGCCTGGCGTGGTGGCGGGTGCGTCTGT
AGTCCCAGCTACTCGGGAGGCTGAGGCAGGAGAATTGCTT
GAGCCGGGGAGGCGGAGGCTGGAGCCAAGATTGCAACACT
CTAGCCTGGGTGACGGAGTAAGACTCCGTCTCAAAAAAAA
AAAAAAAAAAAAAGGGATTACATGAGTGGGACCAAGCAGT
GAAGCCTGAGGAGTGAGCAGAGCCTGCCTGGAGGAGATGT
TTCTGTGGTGGAGGAGATGGTTCTGTGGTGGAGGAGATGG
TTCTGTGGTGGAGGAGATGTTTCTGTGGTGGTCTGTGGTG
GAGGAGATGGTTCTGTTGTGGTGGAGATGGTTCTGTGGCT
GTGTGAGCAGAGCCTTCCTGGAGGAGATGGTTCTGTGGCT
GTGTGAAGGGGCTGCCTGGGTCCTCCTGGAGCCCTGGAAG
GGGCAGGCGAAGGGCGGGGGGGAGGGTGACTCAGGCCTCA
GTTAGTGGACACAGGCATGTTCCTACCTCAGTCCGTCTCG
CTACCTCCCCCTCGGGAGGTGCTGGCGAGGCGCTTGTGGC
TCAGCTCCCACTTAGCAGCTCAGGTGTGAGGAGGCTCCGT
GTGCACTATCCAGGAGTGGGTGTGACGTGTGAGCCAGGAA
GAAGCAGAGCCGGTCTGGCTGCCCCTGCAGGGACAGTGAA
GACCCAGGCCTGGTTCTAGGCTAGCAAGCCCCAGGCAGGA
CGCCCCAGGGCCCCCCTCCACCAGCCGGGCAGAAGGCAGT
ACAGGGCCAGATCCTGCCACACTAGGGCGTCACAGTGAGT
GACAGGGGTGTGGGCTTTGGAGTTAGCCAGACCTCCTTGT
GTTCCGGCTTGTCCTGGCCTTGGACATGTAGCTCAGCTTC
TCAGAGCCCTTCGTTTCCTCAAAGGTGAAGTGGGGATGCT
GGAACTGACTTCATAAAGTTGGGAGGGATTAAGTGACTTC
ATCTATGATGCCTGGTCCATGCCAACCTTCCATGAAGGGC
AGCTCTGACTACGGCTGTCTCTGCAGGGAAGCCACCCATT
TCTCAAGAAAGACCAAGGTGTCCGGGAGAAATCCTGACAT
CTGCCTGACCGCTGACGCCAGATGCCGAGGGCTTGTCTCT
GGACTCTGACCCACCTGCCTTGGGGTCAACCAAGAGATGT
CCTGACCCAGCTGTTTTTCCTGACTGCAAAGCATCATCCA
TGCTTGAGTAAGGCACAGTGCTTGTGAGCACTAACCCTAG
CCAGAACTGGACCTCCTGACCCCCTGTCCCTACCTCTCTA
AAACAGGGCAGTTGGGCCGGGCGTGGTGGCTCAAGCCTGT
AATCCCAGCACTTTGGGAGGCCGAGACGGGCGGATCACGA
GGTCAGGAGATCGAGACCATCCTGGCTAACACGGTGAAAC
CCCGTCTCTACTAAAAAATCCAAAAAACTAGCCGAGGGAG
GTGATGGGCGCCTGTAGTCCCAGCTACTCGGGAGGCTGAG
GCAGGAGAATGGCATAAACCCGGGAGGCGGAGCTTGCAGT
GAGCTGAGATCCGGCCACTGCACTCCAGCCTGGGCGACAG
AGCGAGACTCCGTCTCAAAAAAAAATAATAATAAATAAAA
AAAATTAAAAAATAAAACAGGGCAGTAACACCAACACTAC
AAAAACGTGAGGCTCACATGCAGTTGGGCATTTGAAAGAC
CTGGTTTGTGGTTGCCACAGTGCAAATACTGTTTTCCTTT
CTGCGCCCTGCCGGGGTCTGCAGAGGTCTGAGGTCCCAGA
TACCCCTGGGTTTTGCATAGTTTAACCATTTGGGATTCAG
CCTTTCTCTTTTCTCTGAATACCATGCTCTAACTTGTACT
GTTACCTGGAGACATTATTCCTGTCCTAGTCTGCAGTTAG
AAAGTTCACTGACTTGAGGGTGAAGAACACGTTCTCTCTC
TCAAGGCACCCAGCACAGACGCGGGTGGTTGCCCGTGGCA
TCCTCTGCGCCCAGCACAGACGCGGGTGGGTTGCCCATGG
TGTCCTCTGCCCCTGGCAGCAGAAGTCTTTTTTGGTGAGG
TGCGAAGGGCCACGGTTCAAAGTGACCCCTCGAGCGGCGT
CTCTGGCTGGACATCTGTGACCCGTGTGGTTTCGGGCTTT
TGCTGGTGTCTCGCTTTCCACTGAGATTCCCACACTAGAG
GTCTCCTTTATCCTTAAATTTCTCACCTGAGGAGGCTTGT
GAGTGCCCGTCCACAAGTGTCTGGCCCGTCACTAAGCTGG
TTCTGAGGAAGGTGCCTGGGGCAGAAGTTGGGGGTGGGGA
AGTGCGACCCCAGGGCAGTGAGAGTCTTTTGCCGGGGAGG
AGGGCAGCTGTTTGTGGCCAAAATGCAGCCCCCGCCTGGC
CCTGGCACCTGGTGGCCCCTCCGCTTGGCCCCTGGAGCCG
CCTGGTGGTAAAGGGGTTAACGCGGGGACCCAGCGGGGAC
GCACTGGGGTGTGGGGCTTGTATAAACTTTATTTCGTGGG
GCGGCCTTCGTGGAGGGAGGGCGGCGGGGTCGGGGAGGAG
CAGCGCCCTTGCCAGGGATGAGACCCGGAGCTGCGGAGGG
GCGGGGAGGCGGCGCTCAGCCTGGGTGCAGCCTCCGGGAG
GGCGGGAGGGAGGGATGCGGAGGAAGGAGGAGGGACGCGG
AGGAGGGAGGAGGGACGCGGTGGGCGGGAGGGAGGGACTG
AGGGGAGCGGGAGGGAGGGAGCGCGGGGAGAGCCGGCGGG
ACTAGGTGAACTAGCGGGACTGGCGGCCGGGGCTGAGCGC
TCCGCAGGCGCCTTCTGTCCAGCGCCACGTCCGGGTCCCC
GGCATGACCGACGTCCTGCCCCAGCCCGGCTGCAGCCCAA
AGGCGGGGCGCGAACCCCTGGAGCTGGAGGAGTCGGGGAG
CGAGCGCCCCCGCAACACCGGCGCCCGGCTCTGGGGCCGC
GTGCGCAACAAGCTGCTCCGAAACAAGGTGCCCGCGGGGG
CTGGAGGGTCCAGGGGGGCTCGGGAGGCTCGCGGGGGCTG
AGGGGTCTGAGGGGGCTGCGGGGGCTGCCGGGTCCCCCGC
TTGCCTTTCCCGCCCCCGCCGCCTCCGTGGAGTCCCCGGG
CAGAGCGGAATCTGTGCACGCGTCGCTCTGAGTGGCTTGA
ACTTGATGGGGAACGCTTGGGGCCGTCCCCACCCAGACCC
TGGCGCTCCGGCCTCTGCCCCTGTCTTGGGAGAAGGGAGG
TTTCTTCTAGGCAGGTGGACTCTGCTTTCCAGGCAGGGAG
CACGAACAGGCCACGGGGAGACGCCTGCCTCTGGGTCTGC
CCTGTTCAGCCTCAACCTGACCCCTGCGTTCGGCGGGACT
TGCTGGCTGCCCCTTTGCTGAGGGGCGCCGACCCTGTGAG
GTTTCTCTGGCAGGGTTGTGTGTGGGGATGCTGCCGGGTC
TGGGGGCTCCAGGCTTCTCTTCAGGGACCATACAGCTGAC
TGCGGGCCCAGTGCCCGCCGGACACCAGGCGTTCAGTCGG
TGTGCCAGGGGGTTCTTGACCCAGCAGGCAGCTCAGATCA
AGCCGTGCCAGGGCAGACCGCCGGTGCCCCTGCAGCCCCA
GACCTGAGTTGGGATTAAAATCTGAGATAGAAGCCGACTG
TCCTGCGGCTGGGCAGGCTGCCTCGGGGCTGGCTTGGGGC
CCTGGCATCGGGCATCTGAGGAAGAGCCAGACCCAGCGCC
CAGCACACAGGAAGCGCTCGATAGCTGTAGATCAAATCTG
GTCCCAGGGTGCCAGTCCCGGCTGGCCAGGGCTGGGCCCA
TCCCTCAAGAGAGCCACAAGGGAGGGCTTGGCCAGTCCGC
GGTGGAGATCTGAGATCCCCTGAGGCTCACAGGACCCTCT
CTGCAGGCTCTTACTGCCAGCCGGCATTGGGGCTCCTGGC
ATTGGCCAGGACGAAGTGATCTTGGGCTTGTTTTGTTTCA
GCTCCTGCCGTGGGGCATACTTGACCTCCCAGAGGTGACA
TCAGCCCTGGAAAGTGCTGGGCAGGGCAGCAACTTGAGCT
GTCCTGCACTGGCCCCTGTGTCACCTTCAGCCTCCCTGAG
GACCAGGCTAGCAGAGCTCTGCTGGCCCCAGCTGCTGCCA
GAGCCCCAGTGCTGAGGCAGCTGTCTGTGCCCGACAGCAT
GGACTCATCCCCTCCCCAGCCCCTGCTGAGGCCAGCAGAC
ACCAGCCCAGAGCTCACTATCCATCCCCAAACCTGAGTTG
GCAAGAAACTGACCTGGCAGGTTCCGGGTCCAGTGCCAGC
CAAACAGGGCACTTCCAGTTTACCTGCCCCTTTGCGGAGG
CGCCTGATGGGCAGAGGGTCCCAGACTTTCAGTTCTTTCC
CTGTGCATTTGTGGCCGCAGAACTGAGAAGCCCCTTCAGA
CTGGTGGCTCTTTGTCTGATGGGGATCTCTGGGCGGGGAC
GGTGGCCAGGCAGACACCGGGCTGCCGAGCTGCCGAGCGG
ATTGGCGTCAGTGTAGCTCAGGGTGGCCCTGGCCCTGGGC
TGCTCTGTGTGACGAGCGATTCAGTCCTCCCACCGTGCTG
TGTGCACAGTGTGTCCGTGTCATGGAAACGGGTCAGCGCT
GTGGTGGACCGAGGGACGTCTGCCCTGTGCTTCCCACCTT
GCTGTGCGCAGGCCAGCGGGTAAGCAGCAGGGTCGGGGGC
CTGCCAGCCTCTTCCTTTCTGTCCTCAGCCACATTAACCT
GGTGTTTTCCCGCACTAGCTTCACAGTTGGGCCGAGGGGC
TGGGATTAGGCCGTTTCGTTTCGGTGGGGTAAGGGAAGGG
CACCTGGTACTGCTTAGCCTGGCAGGAGGGGTTGCCTCAT
TAATTGCTCGTTAACTTTGCCCTGAGTGATGCTGCGGGTG
CGAGAAACACCCGTGGGCCTCCGGCTTCCACGGACCTGAA
GATTCATTAAAGGTTAAAGGCGGGGGTGTGACTCATCCAG
GGCTGGGACTGAAGAGTCTGTTCAGATGGGAAGGTCTCGT
TAGAACTGAGCCTTTAAATAGTGCAGGGCCTCTGGTTTCT
GGGGGAGAGGAGGCAGGGACACTCACGGAGGCTCCTTTGG
GTGCCAGTGGGGGTCCCCGGGTTGGGCCGTTCTTGTCCCC
AGAGGAGAGAGTTCAGGGGCAAAGCCTCGTTCCAGCCCGA
CTTGGCAGTCAGCTTGTGCGAGCGTTTAGCCTGGAGACAC
GTGGCATCTGGGTTTGTGGGTTCAGCCAGGGCTGTCGGTA
TTGAACTTGGCGTTTCTACTTTTCTTTCCTTTTTTTTTTT
TTTTGCCTCAAATCACACTCAAGTAGACCAGGCCTGGTGC
CTTGCTCTCCCTCCCATCCTTCCCTCTTCTGGATTCTCGG
TTGAGCTTTGGAGGGGAAGGGGCTGAAGGAGGAACCCCCC
CCCCCAATCCCCACAGCATCCCCTTGTGGGAGCCATGAGG
AGGCTCAGAGGGCCTGAAGGGAGGCTGGTCCAGAAGCACT
TGTCTGTGGGGGAAGTTGAGCCCTTATGTAGCAACAAGGC
CAAGATGCTCCTGACCCGGACCAGGCCAGATGCTGGCCGG
GGGTGGGGACTCAGGCTGAGCTGGTAGGGTCTGAGGAGGA
CATTGAGGGCAGCTTCAGGTGACCTTGTCTCTGCCTCAAG
GCACAGCCATGTGGGTCCAAGAATTCCCTACCTCCAAAGA
GCTCCTCTTAAGCTGGACGCTGGCACTGCTGAGCCCCACA
GGGAGTCCCGTGTTCTGTGGTGGGAGCTGCTGCCTTTGCT
TCAGAGAGGATCAGAGGTGTTACCCGAGGAAGGACGGGGT
GGAGAGTCCCCGTGGGCCATTCGGGGAAGCTTCAGGCTCA
CGATGGTCTTAGAGGAAGGTCCCTTTCTTGGATCACCTGA
GGTCAGGAGTTTGAGACCAGCCTGGCCAACATGGCGAAAC
CCCGTCTCAACTAAAAATGCAAAAATTAGCCGAGTGTGGT
GGCAGGTCCCTGTAATCCCAGAACTTTGGGAGGCCGAGGT
GGGTGGATTACCTGAGGTCAGGAGCTCAAGACCAGCCTGG
CCAACATGGTGAAACCCTGTGTCTGCTAAAAGTACAAAAA
AAAAAAAAAAATTAACCAGGCGTGGAGGCAGGTACTTGTA
ATCCCAGTTGCTTGGGAGGCTGAGGCAGGAGAATCGCTTG
AACCTGGGAGGCGGAGCTTGCAGTGAGCCGAGATCGCCCC
ACTGCACTGCAGCCTGGATGACAGAGTGAGACTCAGTCTC
GGGGGTGGAGAAAAACAGGGTCCTTTCTTTGTCAGCTTGG
TCGCCACCGCAGGACAAACCCACCCCTCTCAGAGCCTGTT
GTTTATTCCTTCCTGACGGCACCAGGTGTGCAGACCACGT
GCACGCCCCAGAGGTTCACTCTGCCACTCACTCGGCCATG
GAGGGTACACAGGTGCTGGGTACAAGATACAGATTTATCT
TGGGCTCATTTACTTTTTTTATAATCCGGTCTGGGCGCTG
GGAAAGATGTTGCAGTCTTCTGCAATAGAAGTCTGGCCTG
GCCCAGCTGCCCACCGCCCTTCCTTGTTTTCTGCTGGGAA
GAAGGCTTCATTGTGTGTCTTTGTTCACACACACCCCCCT
GTAGTGACCCCTCAGGCACAGACAGGGGTCTACAGTGGTG
CCTCCCCCGAGAGCTGGAGGCCCCTGCACCAGCCCATTTC
TTCCTGGGCCTCTGTGTGGGTCCTGACTGCAGCCAGGCTG
ACTGGCAGGTTGGCAGTGGGGTCGGGTGAGCCTCCCTCAT
TTCCACAGCACTTACCCACCCCCGAGGGGGAAGACCTCAC
TGCTGAGGCCTCATGAGTACTCTCCTGACCTGTCTGCCAG
GCCTGCTCCCAAGAGGCCTGCCTCAGTCCACAGAACAGGA
ACCCTGGACTCTGAGAATCCGATGAAGGTTCTGGAGACCG
CCCAGACACAGAGCCACGCCATGCACATCCTGTGTGTGAC
TTCAGACGGGGCTGTGGACACCAAGGCGGGAACCCTGCTC
TGAGTGAACTTGGCAAGGTGCTGCTTCTTGGTACCTGGGG
AAGGTAGAAGGACGCTGGTCCTCCCCAGCCTCCCTGCAGT
CCACAGACAGCTTGGCCAGCCAGCGGTGCCGGGCGTGGTG
CCCCAGCTTTTGGATGGCTCTGGACCAGGGAGAGGAGAAC
ATGCCAGCCGAGGGAGTTCCTTAAAGGCTGAAGCTGCCTG
AGCCCAGTGTTGCCATAGTACCGAGAGGCACTGAGGCCCC
AGACATTTGGGAAGGAGCCCAGAAGCCTGCAGGTGTGGGT
TTGGGGGAGCTGCCAGGCGTCACAGGGTATTGATGCTGGA
AGGACCTGGCCCGTGGCTGAGTGGCCTCGCCGACTGCCCA
GGTGGTTGGGAACTGGTCGACAGGTGCTGTTTTTTGGCCT
CCTTTCCCCTGTGAAATCATGCTGGGACAGGAAGATGTTT
GTGTCCTGATGGCCCCTTGGCACCTTTGAGGAACAGACAG
TCCCCTGTGCCTGTGACCTGCCTGCCCCACCCTGGGGAGA
AACCCAGCCTCAGCCCTGGATCCAGTGAGCCGTAGACCCT
TGGCCCTCCAGGATGGGCCCTAGAGAGGCGGGAAGGGCCC
GTGGAGCTGCTTGTGGGCTTCTGCAGAGAGGCCAGGAGGC
CCCAGGATCCCCATGGCCCCGCTTCAAGACAGTGGAACTA
GCTTCTGAGCCGGAATCTGGAGGGATCTCTATCCTGAACC
GTGACCGCAGCCGGGGCCGGTACCGACGACGGGCACAGCC
AGAGCCGTGACATCTGCAGCACCCTTCCCATCCGATGCCT
GGACGCCGTGGCTGTGCTCGGGGAGGCCTCCAGGGTCCCC
AGCCCTCAGGCTCCTGTGGCACAAGGTGCCAGAGAAGACA
GGGCGCCAGGCTGATGGGAGTCGCGGTTTTCCATTTTTCT
TGTCTTGATCTGCTACTTCACTGCTGTGTGCCCGTGAGTA
CCTCCCTTTACCTCTCTGGTTCTCTGGTGTCAGCTCAGTG
AAGGCGCAGAACAGGATGATCTCCTAGAATCCAGTTCATG
TGATGATCTTGGCCATGTCTCAAGATTCCTAGTCCTAAAC
CTTAAACCCTGAGAGTCTGTCACAGGGCTGCCCCTGGGCC
AACGCCAGCCATTCAGTGAACAGAGGAGCAGGGGGTTTAG
TGGGAGCGCAGGGCTTCCGGACCCCTGTCCTTGAAGCAAC
CCTGGCAGGGAGCCACTGTCACCTCCTTCCCCGGGCCCCA
GGTGGTTCCTCTGGCCTGTGAGTGTTGCTGGAGCACCTCC
CACGTGCTGGGCCTGCAGGAACTAGGGACACAGGCGCCCG
AGACAGACGAGACCCGGTCTGCAGGAAGAGTCCGTCAGCA
ACGGAGATCCTTGCAGGTCAGATGAGTGCTGTGAAGAAAA
TAAACACAACTGGGTAACACAGTAGAGAGTGACGGGGGGA
CGCCTGGCTTGAGATGACCACTTTTGAACGAAGATTGAAA
TGACAAGAAGAATTCCGCCGTAAAAAACCTGGGGACGGTG
CATTTCAGGCCAAAGAACCAGCAAGGGGCACACCCCCAGA
CAGGTGTGTTCAGAGGCAGAAGGGAGCGGCGGGGACAGTG
CAGGGCATTACGCAGGGTCAGGGGATGGCAGCCAGGCCAT
GTGGGGCCCTGCGGTTCAGGACAGGGAGCTCGGCCTTTAA
TCCAAATGCGGCGGGAAGCCACGGGGAGTTGAAGCACAGT
TTTGTGGCAATGGTATGTTTTGTGGCGATGATCTGTTTTG
TATATGTACTGAGTACGAGGCATCATTCTTAGCCTGTGAC
GCAAGTGAGGGTGACGCCTATGAGGTGCTGTTATTATCCA
CACTGTTTTATTTGTTTATTTGTTTGGGTTCTTTGTTGTT
GTTTTAAGACAGAGTCTTGCTCTGTTGCCAGGCTGGAGGG
CAATGGCGCAATCTCGGCTCATTGCAACCTCTGGCTCCTG
AGTTCAAGCGATTCTCCTGCCTCAGCCTCCTGAGTAGCTG
GGACTACAGGCACCCGCCACCATGCCTGACTGATTTTTGT
ATTTTTAGTAGAGATGAGGTTTCACCATGTTGGCCAGGCT
GGTCTCAAACTCCTGACCTCAGGCGATCCGCCTGCCTTGG
CTTCCCAAAGTGCTGGGATCACAGGCATGAGCCACCGCGC
CAGGCCTAAATGTGTTTTGAATTTTTACATTTTTAATTTT
TTGTTTTTTTTTTGAGGGAGTCTCACTCTCTCGCCCAGGC
TGGAGTGCAGTGGCACCATCTCAGCTCACTGCAGCCTCCA
TCTCCCGAGCTCAAGCAATCCTCCCACCTCAGCCTCCCAG
GTACCTGGGTCTACAGGCATGTACCAACATGACTGGCTAA
TTTTTGTATTTTTTTCTTTCTTTTTTTTTTTTTTTGAGAC
GGAGTCTCGCTCTGCCACCCAGGCTGGAGTACAGTGGCCG
GATCTCAGCTCACTGCAAGCTCCGCCTCCCGGGTTCCCGC
CATTCTCCTGCCTCAGCCTCCCAAGTAGCTGGGACTACAG
GCGCCCGCCACGTCATCCGGCTAGTTTTTTGTATTTTTAG
TAGAGACGGGGTTTCACCATGTTAGCCAGGATGGTGTCGA
TCTCCTGACCTCGTGATCTGCCCGTCTCGGCCTCCCAAAG
TGCTGGGATTACAGGCTTGAGCCACCGCGCCCGGCCTGTA
TTTTTTTCTAAAGACGAGGTTTCACCCTGTTGCGCAGGCT
GATGGTGAACTTCTGGCTTCAGTGGATCCACCTGCCTCAG
CCTCCCACAGTGCTGGATTAGAGGCAGGAGGCACCGTACC
TGGCTCAGACTGTTATATATGAGGAATGAGGCTCAGAGAG
TGACCCAGATGAGGTCACATGAGTGGCTTAGCCAAGGAGC
AGCACTCAGACCCAGCAGCTCAGCCTCAGCGCAAGCTCTC
ACCCGTGGTGTCCTGCTTTCTGTGGCCGCTTGGGGTTGGG
CTACATGCCCTGAATGGGGGTGTCTGGAGATGCTGGGCTC
CTGCCCATCAGGCATCAGTGTGGTGCCCAGACTGGCATGC
CGTGCATAGCAACAGGCACAGCAGTTCTTCTCGATGAAGT
TGAGACTCGGAGCAAGGCAAGGCCTGGGAGAGGCCACTGA
GAGCCGGCCTGGGCCCTGGAATTGCTTGTGACCCTCATGT
CCCCAGCAGTAAGCTCTACGCCCACCTGGCCTGGGCAGGG
AGGGTGAAGCCGGTTTCAGAGAAGGCTGTTGATGCTCTTT
TTTTTTTTTTGAGATGGAGTCTCGCTCTGTCACCCAGGTT
GGAGTGCAGTGGCACAATCTCTGCTCACTGCAACCTCTGC
CTCCTGGGTTCAAGCAATTCTCCTGCCTCAGCCTCCCGAG
TAGCTGGGATTACAGGTGTGTGTCACCACGCCCGGCTAAT
TTTGTATTTTCAGTAGAGACAGGGTTTCTCCACGTTGGTC
AGGCTGGTCTCGAACTCCTGACCTCAGGTGATCCTCCCAC
CTCGGCCTCCCACAGTGCTGGGATTACAGGTGTGAGCCAC
CGTGCCCCGCCCTGTTGATGCTTCTTAACCACTCCAGGTC
CAGCGTGAGGCTTTGGAGCCCGTGGAGGTCTGACAGGTCC
TCGGCCTTCCCATGGCCGCCAGCGTGAATCTTCCTGGTCA
GGACCGCAAAAGGCCTTTCATCTTGGACTTTGACCTCTGA
GGGAGCCCCTTCCTTTCAGGACGGGCTGCTGAGGCCGCCT
CTATGTTGCTTTCGCCCTGGCCTGTTCCTTTTCTCAAGAG
GGCCCCCCTGCCCCTGCCCTTGCTACCCTGGCATCCCCGA
CCTGCCCTGGGCTGGGGCAGGGCCAGCTTCCTGGTTGGTA
TTTGCAGCCCAGTTCGGAGCTGGAATCTTCAGGCTGCCTG
TGTAGGGAGGCAGTGGTGGGTTAGGCTGGTCCCGAGGAAG
ACAGAGCCCCAGGCTGCTGGGGGAGATGTGTCTGGCTGTG
GGGCCACCAAGAGCAGCCCAGGTTTGGGTTTTTTCTGCTT
CTCCTCAAGGTCAGCCATGCCCAGCCTGGGGGCTAAAAGC
GAAGTGGGTACTGGGGCAGGCAGAGGTGCTGGAGGGGCGC
CAGGAAAGGCAGAGGTCCTGGAGTGGACGTGGGGCAGGCA
GAGGCGCTGGAGTGGATGCTGGCGAAGGCAGGTTGCTGCG
GGTGCTGAGAAGCTAACCTGGCTTCAACAAAAGCCTCGTT
CAGAGCTGCTAAACCCCTTCCTTCCATGAGGCTCGGGGAA
CTTCGATGTTCTGGGATGCCGGAGGGGAGGCAAGCCGAGG
CCCTGTGGCTGGCCTGGGTATGGCAGGCGGCCACACCTTG
GCTGCAGGGCACCTTGGCTGCAAGGGAGCCTGGCTGGCCC
TGCAGGGTGAGGGCTGGAGAGGCGGAGCCTGCCTGGCCTA
GCAGTGGGGATGCCAGGCCAGGGGAAGATGTGGGGAGAGT
TTCTGGAGCCCGACCCGGTGTCCCCCACCCAGCTGCTGAG
CTGGAAGCCAGGGGTAGGTCACGGCAGCCCCTCCCTCTCT
GCCCTGCCTCTCTCCGAGTCTCTCGGAGCAGCCACGTTGA
CGGAATCCTCCGGCGCCTCCTCGAGGGAGGAGAACCAGGC
TTTTGGCAGCTCCCATCTCCCCCGTTGCCAGCTTGCCAGC
CCTGCCGTGCCTGTCACGCCTGTGGTCTGCCCCAATGACA
GACCGGCTTCGGTGTCCCAAGGGGACCCAGCCCTGAGTGT
GGGGCTGCCCTTAGGGGAGGGCAGGGGAAAGCCAGCCCGG
GCTGCCACCATGGCCGCTGGCCTGGGAGCCACAGGAAACG
TGCCCACCCTCAGACCTGATGTCTGGCTCAGGGCCTCGGT
TCCACAGCCCCTCCAGGGCAGGCGTGAAATACCACAGCTC
CATCTTCCATGTGGTTCCCTGTCTGGGGGCCTCTTTCACT
GAGGTCCTTTGGGAGTCATTTTCTTTTCTTTTTGTTTTTG
AGACAGAGTCTTGCTCTGTTGCCCAGGCTGGAGTGCAGTT
GCACTATCTTGGCTCACTGCACCCTCTGCCTCTCGGGTTC
AAGCGATTTCTGGCTAATTTTGTATTTTTAGTAGAGACAG
GGTTTCGCCATGTTGGCCAGGCTGGTCTCGAACTCCTGAC
CTCTAGTGATCCACCCGCCTTGGCCTCCCACGGTGCTGGG
ATTACAGGCGTGAGCCACCGTGCCCGGCGGGGATATTTTT
CTAGCATTCCTGTCCCACCTCTCACAAGGAGCAGAGTCAC
CACCTTTGCTGTAAAGAAGCATTTTTTTCCCTCCCAAGAC
AAAGTCTTGCTGTCGCCCAGGCTGGAGTGCAGTCGCGCCA
TCATGGCTCACTGCAACCTCCGGCTCCCAAGCTCACGCCA
TTCTCCTGCCCCAGCCTCCCAAGTAGCTGGGATTACAGGT
GCCTGCCTCCACGCCTGGCTAATATTTGTATTTTTAGTAG
AGACGGGATTTCACCATGTTTGCCAGGCTGGTCTCGAACT
CCTGACCTCAGGCGAGGCCCGCCTCGGCCTCCAAAGTGCT
GGGATTACGGGCGTGAGCCACTGCACCTGGCCGAAGAAGC
ACTTTTTTTTATGAACCTCTGCAACCCCCTCTGAGGGAAG
CCCTCCCACCTTCTGGGATGCCGGGGCTCAGAGGGTGGAG
GGTAGAGGAGCGCCAGCCGTGAGAGGAGGGGCAGGGCTGT
GCCCAGGAAGCAGGGCTCCTCGGGGGGTTGGCCCTGGGCG
GTGGGAGTGACTGAGTGGGCTCCTGAGGGAAGCGGCTTTC
AGGAAGGAGGTGGAGGTCTGGGAGCCCTTGGGGCCCTGGC
GAATGTGGTCTTCAGGTTCCCATCGTCCAGTGAGCCCCTG
AATCACATCCCGAGTGACGTCCACTGAAGGCCGCTCGGGA
CCTCTGCCTCCTCCTCCACTGAGACCCCCCGTGGCCAGTT
CTAAGTTCCACCTGCCTTGGGCAGGGCCCCTCCCTGCGGA
TTCAAGGGCTCTGGGTGAGGGCTTGTGGGAGGGGAGGTGG
CGGAAACCCACCAAAGACCTTGGCGCGAGCTGCCTGCTGG
AGTGGAGAGCATGCCCAGCAGGCAGGGCACCGAGTTGGAA
TGGGGCCTGCGCCACCTCCGAGGGAGTAGGAGTGGAGACC
GGAGGGAGCCCGCCCCTGAATCCAAGCATGGGCGCTGGCC
GGGAGCAGCCCTCCAGGCAGTGGCGGGAGAAATGGGGTCA
CCTGCCCCAGGGGGTGAGAGGTGGGTCATGGGGAAGGGTT
GAGACCCTCAGGGGCATCCCCAGGATGTTCCTGAAACTCA
GCTCTGGAGGACACTCAGGTGTGCGCAGAGCACCCTCTGC
ACTGGAACCTCGAATCCTCTTCGTGCTGCCGGGCCACTTT
GCTGATTCCTGCTCCAAACGTGAGGTCATTTCAGTCCAGA
AAGGTGAGGCGACCTCCACCAGCCACCTCTGGGATTCTTG
GTGGAGAATCCACGCCCACCTTCAGGTCTTCACTCCTGCC
CCTCAGAGGTGACGGAGCCCCACTTCAACCTGGTGCCCCT
GCCTGCTGGGCTTTTATCGCAGGGGACCCGGTGGTCTCCT
GGACATGAGTCCCCAGGGTCAGCGTTTCTCTTTGGGAGAG
GTCTGAAGGCGCAGTCATGATTTGACCATGGCTGAGTGCC
CACATAAAAAGAAAATAGTTGGCCAGATGTGGCGGCTCAC
GCATGGAGTCCCAGCACTTTGGGAGGCAGAGGCGGGCGGA
TCACCCGAGGTTAGGAGTTGGAGACCAGCCTGGCTAACAT
GGTGAAATCCCGTCTCTACTAAAAATATAAAAATTAGCCA
GGTGTGGTGGTGGGCGCCTGTAATCCCAGCTACTCTGGAG
GCTGAGGCAGGAGAATCGCTTGAATCCAGAGGTGGAAGTT
GCAGTGAGCCAAGATCGCACCACTGCACTCCAGCCTGGGC
AACAGAGTGAGACTCCGTCTCAAAAAGAAAAGAAAGAAGA
AAATAGTTGAGCTGCTCTCAGTGACCGTGTGCGGCCCAGT
CATCCGCGCCCGGCCCCCTTGTCTGCCCCGGCCCAGTCGT
CCGCCCCTGGCTCAGTTGTCTGCCCCTGGCCCACTCATCC
ACCCCTAAGCATCCACCCCGGCTCACTCGTCTGCCCCGGC
CCAGTCGTTCGTCCGCCCTTTGGTTCCATGATGTTTTGCA
GCCTGTTTCTGTCTCCTGCCTGTGGCCCACCTTGGGGAGG
CCCCAGTGCTCATGTGCCCTTTGTGGTCGTCCCAGCCCAG
CCCTTCACAAGCTCCCTCTGTCTCCCTGCTTCAGGTGATC
GGATGTCCCCCAGGTACCTGCTCCCCTGGGCCCACGGATG
GCACATGGTGACTGCTCACCCTCTGGTCCCGGGGGCCAGC
CCCTCCACCCGGTGGTAATCTCATCAGGAAACGGCAGAGT
CCACGTTTCCCAGGAGTTATAAATAGCCGGCGCAGTTTCG
GGCAGCAGCGTTTCTCTGGAAAATGTACCCTGTCCCTCTC
CCTCCCTCCCTCTATGTTTAAATGATATCCTGAAATAGAC
TTGGTTTCTGGAGGCTGATGGCCTCCCGGGAGACAGAGTG
TCGTTGTCAGGGTGCCGTGGGGCCAGGCAGGCCTCTCTGA
ATGGATACCAGGGCCACTCCTGCAGCAGGCACCGGGAAGA
TGGCCGGGGTTCAGGGGTTGGCAGCTGAGGAAAGTGCCCG
TGACCCAGGCCCGGCCTCAGAAGGGGCTAGAGTGTGTGAG
ACAGCAGCAGGTATAGCCTGGGAGGCTGCAGAGGGGCAGA
TCTCAGCCGAGCAGGAAGGCAGAGAGGACCCAAAGGTTCC
CACAGTGACCTGGGGCTCTCCGAGAAGGCTCTCTGGAGGA
GGTGAGGCAAGAACTGGGCCTCAGCATCAGGAGTTGCAGT
CCTGGGTCAGATGCTCCCAGGAGAACACAGGGTTGAACCT
GGCGGCTGGAGCGGAAGTGACGGGCGTGAGGCGGTGGGAG
GGCTGTACTGGAGGTGCCCTCCCAGGACCCAGGTCTTGCC
CACCAGGTCGGGACACACACCGCAAGGCCCGACGTCGCCT
TTCTGAGGAAGCAGCAGTTACAGCAGCTGCCGGTCATGGA
GTTCACACGTTCTGCAGTCTCAGCAGAGAGGATGCTGGGG
GCTTTGATTTTGAACCCCAGCTCTCCCTTCCTAGATGTTC
TCTGGGTAAATTCCTCACTCTCGTTAAGCCGCAGCGTCCT
CATCTGTGAGACGGGAGCAGCCACGAGAGCGTAAACCGCA
CACGTTTGCTGTGATGATGAACGGAGATGCTGTGTGTAGA
GGATTCGTCAGTGTCAGCCTTGCAGGAAAGGCTCAAGATA
CGTCCGTTGCTCTCACTCTTCTCCGTAACAACCCTGTGAG
GCAGGTGTGGACGCCTCCACGAGGAAATCGAAGTTCACGG
AGGTGAAAGGCCTTGCCCGAGTGCACACGGTTGAACGGAA
GACTCAGATCAGCCTGCCTCTGAATGCTGCACACCCCCCC
CCACCAGGCTGTGTCCAGGTCCCCCTCTGAGACTCGGGAA
GGACCCTTGGCTCAGCGTCCTGCAGAAGCTGTCAGGAAGC
GCCCGGTCGTGGGAAGCTGGGGCCGAGGAGGGGCTCTGGG
TGAATCCGACCAGGTGCCGTGGAATTGGCCTGAGGCTTAT
GCTGATGTGTGGAGAGACCTGCTTCCGGAAGGGGTGGTCT
CAAAACATCAAACTGTGCCCCACAAATACGTAAAACTTTA
ATGTGCCAGTTAAAGAATGAGAACCCGTACAGTGGTGCAC
GCCTATACTGCCAGCTCTTCAGGAGGCCGAGGCAGGAGGG
TCACTCGAGCCCAAGACAGCGCAGCAGCCTGGATGGCATA
GCGAGACCGTATCTCTAGAAACATAAATAAATACTGGCCG
GGCGCAGTGGCTCACACCTGTCATCCCAGCACTTTGGGAG
GCTGAGGCGGGCAGACCTCCTGAGGTCAGGAGTTCAGGAC
CAGCCTGGGCAACATGGTGAAACTCCATCTCTACTAAAAA
TACAAAAATTGGCCGAGTGTGGTGGCGGGCGCCTATAGTC
CCAGCTACTTGGGAGGCTGAGGCAGAAGAATTGGTTGAAC
CTGAGAGGTTGCAGTGAGCCAAGATCGCGCCATTGCACTC
CAGCCCGGGCACCAAGAGCAAAACTCTATCTCAAAAAAGA
AAGAAATGTAAGAGGGCATGGCCGTTCCAGAATGTTTCTC
TTAAGGGTAGCATCTCAGTTGACAAAGAGCATTGGATCCC
TCCACGCTGTGTGGTCCCTGCTGGGGGACAGAGCTGGGGA
CAGACCCAGGCCCACCCCCGTGTCCAGATGAGATGAAGGA
ACTACGAGGGACAGCCTGTGTGGTCCAGGAGGGTTTGCAA
AGAACAAAGGCAGCTTAGAGGGGACAGAGGTTTCGGGAAA
GCGAGGCCAGAGTTGGGGCTTCCTTTGAGACCCTGTAGGA
CCCTTGCCTCCAGCCGGGCAGGTGGCGGCCTCACACTTCC
CGTGTGTGACGAGGTGCTTGCAGCAGTGGGTCTCCCTGAG
GGGCGCTGGGTTCTCTGCACACGCCTGACTTTTTCTGCTG
CTCTGGGTTCCATCCCTCCTCTGGGCAGGGAACAGCCAAA
GACAGGGCCTGGGCCACAGCTGGCCCCAAATGCAGGTCTC
ACGGCAAACCAAGTGCAGACCCAGACCCCGTCGGAGGCTT
GGGTACCACCTGCCCCCAGCCAGTGTGTGGGTGATAGAAG
ATGTGGGAAGGACCTACATCGAGCGGCAGGAAGCCCAAGG
CTGACCCAGATCCAGTTTCCCTTCCGTGATGACAGTGGCC
TGTTATAGCAGCACTGTTGAAACCGTGGCACGCACACACC
TCAGAGTGCACAGAGGCGTTCTGAGGGTGACGTGGGCAGG
AGAGTTTTAAGGAAATCAGTTTGCAGATCCTCAGCTGCCA
CATAGGTGCTGTTGCCAGAAAGCCATCTGCCCGAGAGCCG
GCATCTCGCCATCCTGTCCTCTGCAGAGGAGAGGCCCGAG
GCTCGCTGTGGGGGCTGGGCCCAGGGTGCCCAGGCCTCCT
AGGTGGGGAACAGAGGGGCTTTTAGAAATGTTGGGGTAGT
GGCCAGGCACAGCGGGTCACACCGTAATCCCAGCACTTTG
GGAGGCCGAGGCGGGCACATCATCTGAGGTCAGCAGCTCG
AGACCAGCCTGGCCAACATGGTGAAACCCCATCTCCACTA
AAAATACAAAAATTAGCCAGGCATGGTGGCGCGTGCCTGT
AATCCCAGCTACTCAGGAGGCTGAGGCAGGAGAATCGCTT
GAACCCGGGAGGCAGAGGTTGCAATGAGCTAAGACTGCAC
CACTGCACTCCAGCCTGGGAGACAGAGCAAGACTCTCTCA
AAAAAAAAGAAAAAAGAAAAAAGAAATGTTGGGGTTGGTG
CTCAGAAAGTAAAAGACTCTAGTGGCTGCTTACAATTTTT
CAAAAGTCAGGTGGTTCCAGTTCTTTGCCTTCCACAAAAC
TGATGGAGGACCTAATTTTCAACTGAGAGATCATTTCAAG
TAATTTTCAGGAATAGATATATATGCGATTTAAGGCGTAT
AGCATGGAAAGAGGTTAAAGAATGGTGTAACACGGCTGTA
ATAAGACTCTTTTTGACCTCATCTACTTCTTTATGTGAAC
AAAATGTTTCATTGTTTACGTCTTTTTTGTTCATTTTAGA
GACATGGTCCTACCTTGCCCAGGTTGGTCTCGAACTCCTG
GGCTCAAGCGATCCTGTAGCTGGAAGCCACTGCACCTGCA
CGTTTTACAACAAAACCAGAAACATGAACAGAATTGATGC
TGAACCTCATTTCACTCTAGCAAAAAATAATACATAGATA
TGTGAACTAAAACGAAAAATGTTCCGTCCATCTCATTGAG
AGAGAATTCCACCAAAAAGTTACTTTGCTACTTAATATTT
ATGAAGATGTATAATGAGGCCGGTCGTGGTGGTTCACGCC
TGTAATCCCAGCACTTTGGGAGCCTGAGGCAGGTGAATCA
CCTGAGGTCAGGAGTTCGAGATCATCCTGACCAACATGGA
GAAACCCTGTCTCTGCTAAAAAGACAAAAAAATTAGCCAG
GCGTGGTGGCGGGCGCCTGTAATTCCAACTACTTGGGAGG
CTGAGGCAGGAGAATCGCTTGAACCCGGGAGGTGGAGGTT
GCCATGAGCCGAGATCACGCCATTGCACTTCAGCCTGGGC
AACAACAGCGAAATTCTGTCTCAAAAAAATAAAATGTATA
ATGTGTAGGCTTATTTTATTTTATTATTATTTTTTTTGAG
ATGGTCTCACTCTGCCGCCCAGGCTGGAGTGCAGTGGTTC
GATCTTGGCTCACTGCAACCTCCACCTCCCGGGTTCAAGC
GATTCTCTCATCTCAGCCTCCCAAGTAGTAGGTTGGACTA
CACTGCCTGCCACCACACCCGGCTAATTATTGTACTTTTA
GTACAGACGGGGTTTTGCCATGTTGGCCAGACTGGTCTCG
AATTCCTGAGCTCAGGTGATCCACCCACCTCAGCCTCCCA
AAATGCTGGGATTACAGGCGTGAGCCAGCGTGCCTGGCTG
TCTTTTTTTTTTTTTTTTTGGAGACGGAGTCTCACTCTGT
CCACCAGGCTGGAGTAGAGTGGCACGATCTCGGCTCACTG
CAAGCTTCGCCTCCTGGGTTCACGCCATTCTCCTGCCTCA
GCCTCCCTAGTAGCTGGGACTACAGGCACCCGCCACAGCG
CCCGGCTAATTTTTTGTATTTTTAGTAGAGACGGGGTTTC
ACCGTGTTAGCCACGATGGTCTCCATCTCCTGACCTCGTG
ATCCGCCCGCCTTGGCCTCCCAAAGTGCTGGGATGACAGG
CGTGAGCCACTGCACCTGGCCTCGGGTAGTTTTTAAATGG
AGGAGTGCGGGTATCACGTTGCTGGGGTATTTAGATCCCA
CTGAATCCATGGGAAGGAACGATGTAACACTTTTATTTTA
GGATGGCAATATTGACATGATTCTGGAAATCATACTCTTT
GCAACTATTTAAACTTGGAAACGTTCAGATGTTGACTTAA
GAATGTGCCAGGGTGCATATTTGCTCAGAATGAGTTCACA
GGTGCACAGGCATACAGGCTCGAAGGCTCCCGAGTCACAG
AAACAGAACGTGGAACGGTCCTGTGTGAGGGGTGCCTGTG
ACCTCCCCTGACCCAGGGAGGGTCCACACCTCCCTGGGCT
TCGACCCACGTTGTCTCACTGAATCTTCACAGCAATCCCA
GGGAGGCAGGTTCTGTTGCTGGCTCCTGTGTGCAGATGGA
AAAACTGAGGCTTAGGGAGTTTAAAACTCGCCGGGATTCA
AACCCAGGCAGCCTCCTGAGCATGGGCTCCTGACTCTTGG
ATAGGCCGGTTCCCTCCTGATGGGCTCCAGCACCTCCTAA
TCAGGTGCTTACCTTTTGTGCACCTCAGTTTCTACATCTG
TGAAATGGGGTAATAATACGCATATCCCGGGCTGGCAGTC
ACGAGTGGATAAGGTGTCACGGGCAGGAGGGCCTACCAGG
GTGTGCCCCGCCTCCCTCACGGCGGCCACAGGGGTCTGGG
GGCTGGGGCCCCCCCGAAGGGTTGATTTCCAGGTGGACAT
CAGCTTATCCCAGCTGCTCACTTCGCCTTCCTGACTGTGT
CGCTGGCCCTGAGCAGTGCTGACCTACGGGGAGAGCTCTG
GCTTGGCCTCCGAGCGGGCACCTCTCTCACCCACATTCTC
TCTCTGCAGCTGGACCCACAAACCGTGGAGACCAAGAACT
GGCACACGGACGTGATTGAGATGAACGGGGTGAGCCGGGG
ATGGGAACGATCCACGGGGTGAGCCGGGGATGGGAACGAT
CCACGGGGTGAGCCGGGGATGGGAACGATCCACGGGGTGA
GCCGGGGATGGGAACGATCCACGGGGTGAGCCGGGGATGG
GAACGATCCACGGGGTGAGCCGGGAGCTGGAACATCTGCG
CAGCGGGTGGGCAGCCCGGCCCTCTGGCTGCTCCTGGGGC
TGCTGTGCCGCCTGGGCCTCCCCGCAGCCCAGCCCCCTCT
CCCCTCCTGCCCACACCCTGCCCGCCGCTGTCCCGCAGGT
GTTGAGGGAGCCCTGGGTGTGAGCCAGCCCTCGTGTGCAG
TCTTGGGGAGGCGACCCCTGTGTTTTGGGGGCATCCTCGG
GCACTCACGCCCTGGGGAACTTGTACCTGCCTCACCCCCC
AACCAGATCAAAGTGGAATTTTCCATGAAATTCACCAGCC
GAGATATGAGCCTGAAGAGGACCCCGTCCAAAAAGCAGAC
CGGTGTCTTCGGCGTGAAGATCAGCATGGTGACCAAGTAG
GTGCTGCCTCCGGTCTCCCAGTCCTGGAGTCGGTGCCCCT
GGTCCCCGCCAGCCTGGGCCCCCGGCCCTCCTCGCCTAGG
CCCATCCTGGCACCTAATAAGTCGCTTTAGAAGCACGTGA
GCCGGCACTGAAACGCTGGAAGGTGTCTTGTGAGATCCCA
GATCGTCTGCTCCTCGTAATAAGCGGGTAGCTCTGTTAGC
CGGGGGCCCACGTTTGGGCTCGGCACCAACAGGGACTGAC
TGCCCCTCCGGAAAGGGCACGCATCCCCCAGTTCATCGCC
ACCCCAGCCCCTTGTCTCGGGCCTGACCCACCTCCTGGTG
TGGGCTGCCTGCCGGGCCTCCTACAAGCGTCTGAATCTGG
GGGGCATTCTTTCCCTAGAGTCTCGGCCTTACCTTCCCAA
GTTCCCAAGCCTTCTCCTGGCCACGTCCTTCGCTGCCCCT
CCACAGGCGGCCCAGGGTGGGCAGGGTGGGGTGCGGTGGC
CTCTTTCTCTGCTCTTTTCTTGCCCTCCCCGCCCCCCGCC
CCAGCTCTCCATTCCAAACGCTAGAAGCTCTCCGGGGGGC
GGGTGTGCTGGGTGGGGGTTGCTATGGGAGAGGTGTCATG
GGGGCCGCCCTCCACCCATCCTCACGCCCCACCCCAGGCG
GGAACGTTCCAAGGTGCCCTACATCGTCCGGCAGTGCGTG
GAGGAGGTGGAGAAGAGGGGCATCGAGGAGGTTGGCATCT
ACCGGATATCAGGCGTGGCCACGGACATCCAGGCACTCAA
GGCCGTCTTCGATGCCAGTGAGTCTGGAAGGCCCAGCCGG
GGTGGGCGCAGGCTGGTGGGATGGACAGGCGAGCTCGGGA
GAACCAGGAGCCTTCCTGGAGAGGAGCCTTGGTCCGCTTC
AGAGTCCCTGTGGCAAGTGCTTTTTCTGCGTTTTCTCATT
TATTCCCCTCCCCGCGAATCTCTTGTCCGTGGCTGCGGGT
AAGGAACTGCAGGAACTCAGAAGGGCCAACTTGCTTGCCC
AGGATGACCCAACTTGCAGGTTTTGGTTCTGGACTTAAAC
TCAGATCTCACTCCAGAGTCTGCGTGGCTGGCTTTCTTGC
TAGTCCCTGGGTGCCTAGTGAATCGCAGGGAAAGAGCTTT
GAGCCTGCACCTGCTGTCTCCAGGGCCCCAAGTCCCCTCT
GGGGCAGCACTGCCTCTGCAAAGTCCACTATGGTGAGGCC
TGACCTTTCTGGTTTCCCCTTCCTGCTCCTGCTGGTTCAT
GCTGCAGCAACCACATACCCAACTGTCAAGAAACCTGCAC
GGACCAGGCAGGATGAATCTGTAGGGAGCCTGGAGCGGAG
GACGGGGTGGGGCCTGGGAACTTGCTGGCCTTGGCTCCTC
TGTGCAGCCGAGAAACTGAGGCTTTGTGGGAACGTGCTTT
TACGTGTGAAAAGTGTGCAGTGCCTTCCAGAGAGGGGCTT
AGCGATGGGGAGGTTCCGGTTGGAAGGCAGGTGCAGGCCC
CACGGTATGAATGTGGGTCTGAACTCTGGGTGATGAATTT
CACTCCCCAGACACCCCCTCCCGAGCAGCCACAGCAGATG
GCCCCAGGCCGTCTCCCTGTTCCCCCGACCCCGACCCACA
GATACCTGTGGGCACTCTCTACGTCCCGCCTTTCCGGGGG
AGACCAGAACCAGCAGATGGCCCCAGGCCGTCTCCCTGTT
CCCCCAACCCCGACCCCAACCCACAGATACCTGTGGGCAC
TCTCTACGTCCTGCCTTTCCAGGGGAGACCAGAACCAGAG
ATGGAGTGGGTGGGGGCTCTCAGGATGGGTGGGGGCATGG
AACAGGGCCGCCGGCCCCACTAAGGCTGCCTGACCTTGGC
CCCACGCCTGCAGATAACAAGGACATCCTGCTGATGCTGA
GCGACATGGACATCAATGCCATCGCCGGCACGCTCAAGCT
CTACTTCCGGGAACTGCCCGAGCCCCTCCTCACGGACCGA
CTCTACCCAGCCTTCATGGAGGGCATCGGTGAGGCCCTGA
GGGCTCCTAGAGCTGGGCTGGGCCGGACTGAGCCAGGACT
CCCTGCCGGGAGAAGTCATCAGCAGGAGACGTATCTGTGG
CTTCCTTTGCTGGCTGACCTTTCCAGTGCACTGGGGCCTG
TGGCTGAGGGGCCCGAGGGTGAGGTGCGCCTGCTAGGACC
TGGTGCAGACACTGGGCCCTTTCTGGCCTGCCTCTTGTCC
CTGATGTCCCCACGGGCAGCCCCCTCTGCTTCTTATTTGG
ACATTGGCCTCTTGCTTGCAAGCTCGAGCATCCAGGGAAG
ACTGCCCTGAGGCGAGTGGCCAGAAGCTGGCATCCCAGAG
CCAAGGAGGAGGCTGGTTCAAGCCAGAGGGTACTTGAGAC
TGGTTGTGCTGAGCCTTCCAGCGAGACCACACACGGTCCC
GTCACCTCTGCTGAGGGCCCCGGCCAGCCGGCCTTCTGCC
TCCACCCACCTGGGCCAAACGCAGCCCCAAGCGCATCCCT
TCAACCTTTTCTTCTCCTGGGGCAGACCAGAGCTTCAGCC
CCCCGGCGGAAGGTTGCTCACACCCACACGCCAGCAGCAG
AGAGGGCTGAGAAAGAGAATCCACCACTGGCAGGATATGT
CCCTGCTGGCTTCATCTTTAGCCACACAGACCAGGGGGTG
TCCTGTTAGGAGACCCGGGATGCCCCAGCGCCCAGACCCA
TGCGGTCGGCTGCAGGAAGGGGGTCTGCTCCCACCAGCCG
GCCTCCTGGCTGAGTTACCAGTCATGGTGAGGCCTCCTGG
AGGAAGCAGCTGCTAACAGCCCACCCAGACATGAGGCCCT
CCCCTGTGGGATCTGCTCCCCAAACGCCTGGAAGCCTGGG
GTCTCCTGCAGGGGCCCACAGCCTCGTGACCACAGGGGCT
CTGGTGGGGAGCCCCTGGAGCTGAACGCCACACTGGCCCT
TCTCTCCCGCAGCCCTGTCAGACCCTGCTGCCAAGGAGAA
CTGCATGATGCACCTGCTCCGCTCCCTGCCCGACCCCAAC
CTCATCACCTTCCTCTTCCTGCTGGAACACTTGAAAAGGT
AACAGGGAGGGCCCCGACCCCAGCTCCTCAGTCCCTCCTC
GTGGGCGCTGGCCTCTGTTGGGCTGTCTGTGGGGGGTGAA
AGTTTGCTTTCCAAGTTCTTGCACTCACGTTTTTCTGTGT
TGAGAAATATTTGGGTCCCATAACGAGCAGTAACGTCAAA
TATTGACCACAGAATGCTCAGGACTACAGGCAGGTTTTAT
AATCAGTGGGTCCTGACCTACCAGTGGTTCACTGACTCCA
TTCATCCTTCTGTAAGTAAATGGAGAACAGAGAGTATTAG
GACTGTAGGCAGGTTTTATAATCAGTGAGTCCTGACCTAC
TGGTGGTTCATTTAACCAGTGTAGCCTTTCCAAATGAAGT
GGGGAACGGAGAGCAGTAGGGTACACTGCAAGCCTTGAGT
GCAGGTGCTGCTGTTCAGTTACCTGGAGGCGTGTGGACTG
TTACAACGCGCTGTATTGTGGGCCACAGTCAAAACAGGTG
AAATGCGCTGGTCTTGGCCCACACCTCACTTGACATAGGG
AAACTGAGTCCCCACACCAGGTGGAGACTTGCTTGGGTTA
GTAGCAGATCTGTCCTTAGAGCCCTCAACATCCAGATCCT
AAATTCAGACCCTTCTTGCCCTCCCACCACCCTTTCTAGA
CAGGTCCAACCAAGAGTGGCTCAAGTTGGTTGTACCCATA
GCAAAGTTCAGAACTGAAAGTGGCCCTGAAGAGGTCCTCA
GGCTTGTGTGGGGAGGTGGTCCCTGGGCGTCCCTTTAACC
CACCTGCACACCAGGACCAGGGAGCCCCTCAGACTGCTCC
GCGGCACAGTTCTCCCTGAGCTCAGCCCCAGCTCAGGGCC
AGGCCCCTGCTGCAGCTCAGCCAGGCCAGGCTCGGGAGAG
CCAGCGGAGACCTGGACGCGCCCGGGGCTGGTGTCTTGTT
TTTCCCATCATGAAACATTTTTCCTTTGGTTTGGCCGGGA
CTGGAGCCCTGACCAATTCCGAAAGCGTTTGGCAAGCCTT
GTGGGGAGGAGTGGGAAGGGAAAATTCACTCGGCTTCCAC
CCTGGGAACTGGGCACAGTCTGTTCCCACATCTGGGCCCC
TGGCTGGGCCGTGTGCACGCGTGTGGTGAGGGGCTGGCCC
CACTGCACGGCTGCCCGTTGGCATCGCAGTGTTTGTTTGC
CTGTTTCCAAAGCAGGCGCGGCCACAGCTCCTGCCTGGAG
GGTGGGAATGATGGTGTGGAGAGGGGTGACAGGCGCTGCG
TAGGCTGGGTGGGTCTCAGCCCAGAAACGTTTTCTGAGAC
TGAAGGAGAACCAGAGCCCCTCACTGGGCTTGCCTGGACA
CCAGCCCTGATGGCAGCTCCTGCTGTTACCCCAGGGAAGC
TCGCAGAGCATCTGGCCTGTTGAGCAAGAGAAGCAGGGGG
GGATCCAGAGGGAGGACAGCCCTGGGTCCCACGAGGCAGA
CGGAGAGGCACAGGAGGCAGCCGTGGGTCCCACGAGACAG
ACCCTTCCGGAAAGGCATGGGGGCAGCCCTGGGTCCCACG
AAACAGACCCTTCCAGAAAGGCATGGGGGCGGTCCCTGGC
TCATCTGGAAGTAGAGTTGTTCCTGGCCCAGCACAGCTGG
CAGAGCCGCAGGTCTAGCTAACGACTCCTGCTGGGCTCCA
GGCCTTGCCTACGTTTCTCCCCTGGCTCACCCAGCTTGAC
TCTTCCTTTGGACCACTTAGCACAGGAGTAAGTGACAGAG
CGGTTAAGAGCGTAGGTCCTGGAGGCAGCCACCTGCGTTC
AAATCCCAGCTCTACCACTTGCTAGCTGTGTGACCTTGGG
CAAGTCACTTACCCCCTCCTTACTTGGGTTTCTTCATCTA
AACAATGGGGATAATGATAATGGTATTCACCTCAAAGGAC
TGCCTGGAGTGTGAGCTGTTACAGGGAAAGTGTTTAGAGC
AGCACGTGGTCTCAGGCAAGGGAGCTGGAGTCGGCCTCTG
TGGGCTCCCTGGCTCTGGCAGTTCACCATCAGTTCGGGGG
GCCCAGCAGCTGGAGATGTTAGCACAGAACCCGGCACATG
GCTGGGGCCCTGCTCTCCTGGATGAGACCCCTTCCCCCCG
GGGAGGTCCCCACTCCTAGGAGAGGGAGATGGTGACCCCC
GTCCAGGAGTCCTTCAGGACCTCCTACAGCGAAGGCCAAG
TGTCCCGGAGCTCCGAGTGGCTGCGGGGAAAGGGCTTCTT
TCTTCCCCGAAATCTTCTCCTTTTTAGGGTTGCCGAGAAG
GAGCCCATCAACAAAATGTCACTTCACAACCTGGCTACCG
TGTTTGGACCCACGTTACTGAGACCCTCAGAAGTGGAGAG
CAAAGCACACGTCACCTCGGCTGCCGACATCTGGTCCCAT
GACGTCATGGCGCAGGTACCCCGGCCCCCCAGCACCGCCC
AGGCCCGTGGCTGGCGGAGGGCGACTCTGGTCCCATGACG
TCATAGTGCAGGTACCCCAGCCCCCCAGCACCGCCCAGGC
CTGTGGCTGGCGGAGGGTGAGACAAGCCCCCTCAGGAGGA
GAGAGAACAGCTCAGAGTCTCCATGCGTCTTCCCTCATGG
GAAGCTGCGTTGATGGGCTGTGGGGTGTCACCAGGGAGGC
AGTACTGCAGACACTTCTGCCCCTCCCAGGCCAAAACAGA
TGCGTGAACCTAGACCAGGGCCCAGAGAATGTCTGTCCCA
GATGCCAGCTGCGTTCTCGGGAGGGCCGCGGTCTCAGAAA
GCAAGCCCGGGGGTGGGGGAGTTGCTGGGTCCTTGTCCCC
ACACGTGGAAGCTCTGAGGTTGCTTCCAAGGGCAGGAGGC
CTCCCACAGCAGGGGCCAGACTGTGGCCGCCTCAGGACAG
AGCGGAAGCCCATGGCCAGGTTGGGGAAGTGGCCCCAGGC
CCCCTCAACCCTCTGCCCTGTAGCGCCTTCCACGGCTGCA
GAAAGGCCAGCAGACCTGGACTGCCCAGGAAGGGGAGGTG
GCCGGAGCCAGTCTAGGGAGTGGGAGGGGCAACACAGGCT
AGAGCCAGCAAGGACCACGTCTTCTCGCAGGGCCAGGGAC
AGGGAGCCCAGCCTCTGCCTTCCTGTCTCCCCACAGGTCC
AGGTCCTCCTCTACTACCTGCAGCACCCCCCCATTTCCTT
CGCAGAACTCAAGCGGAACACACTGTACTTCTCCACCGAC
GTGTAGCCCGAGGCAGGGTGGCTGCGGGGAGGGGGTGGAG
CCAGCCCCCCCAGCCCGGGGCCCAACCCAGCCTTGAAAGA
CTGCAATAGAAAACCCAAACCCAGCACTCCAGACTCGAGG
GAAGCCAGCTTCCAAGAACTGGAATGCGTCCGTCTTTTGT
GCCACCTTGTACAAAGCCGGCTGCCCGGCCCCAGCCTCAC
CACCGCATCCCACCTCCTGCCCTCTGTACCTCTCGTCGTG
TCTGATGCTGCGTGCTGTTCGGGAATTGTTTTATGTACAC
TTGTCATGCAGAAAAGGTAGCGACCGGCCCGGCATAGGCA
CACAGACAGCCCGCTTTGTTCTTTCATTTCCTCCAGCACT
TTCTTTCCTCCTGAGTCCAGCCCAAGGCCTTTTACTTTGC
GCTGTGTAACTGCTGCCAGCTTCTCTCTTGGCCCTGCTCC
CAGATGGCGGTCTCCTGGCAGCTTCCCCTGTCTTCCTCCA
CCCGCTCTTCCTTCCCGGCCTGCCTGCATGCATGTGCACC
CTCCGTCTTCGCTCCATCACCTTGAAAGCTCTGAAGAGGC
CCCGGCTGGCGGGGACAGCGGTGGCCTGTTTGGTGCTGCC
GTTTGCCGCTGCCGGCCTCTCCTCGACCTCCGCCTTTGGG
AGCACACCTGCTTTGCCTTGCTGCCTGTGCAAATGCTGGA
CAAGGAGATACACTCACACTCATCCCCAGCTTAGCACAGA
GCTGGAGCACCCATTTCTGGAATTTTCCGTTTGGGAATCT
CCACTTCTGGAGTTTACCTGTTCAGCCTCCTGCCTATCAG
TGAGGCACCTCTGACTGTTTCTTCTACTGCTTTTCATTTC
CCTTCCCTGCTGTTCTATTTCCTTTGAGTGTAAAGACTCA
CAAGTGACCTGCTATTGAGATAGCCAGAGGGTCAGGAGAG
AATGGGGGAGGCAGTCAGCCTGCTGAGGAACACCACGGGC
TGAAGTGGGGAGGAATGCACAAGCAGCGCTGGGTGTCCCG
GGTCTCAGGCGGGGACGGGCTGAACGGGGGAGGAACGCAC
ACGCAGCGTGTCCCGGGTCGCGGGCGGGGCAGCTCTTAGG
AGCGAGTTGTGGGGGCTTTTCAAGTGGGGCCAGGCTTCCT
GGAGGGTGACTGATGCGGCTGAAGCAGATGCCAGGCAGGC
AGGTTGCAGCCAGGTCCCTGGTACCGCGGGACCTCGTGAT
ACTCCTGCCTGAGATTTTACACTCTCTCCACAGCCAAGCA
CTGCCACGGGTCCTTCAGGACCTGGGAAGGAAAGGCACAG
GCCCGCAGTGGCCAGCCATTGTGGTGCCACCCCAGCTTCT
GGACGCAGCCTTTTGGGTAAACGCTGGGAACTCCAGAAGT
TGTGGGGAGAGTGGGGAATGAGACAGCTGCCTCTCGGGGC
TGGGTTCTGCTGGGGCCTCCTTGTTGGTGCTGTAGGCACC
CGCCAGGGAGGAGGGACCCGAAGCTTCCATTCCCAACTTG
GAGACTTACTGGGAAGGAGTGGGGCGCGTTCCCACCGCAG
TTTCCCACACGAGCTGTGGCTGCCAGCCTCGGGCCGTCGG
CCTCGGAGAGCAGACTCGGCTCCGGGGGCAGTTACAGCCA
CCGTTAAGCTGCTGGCTCTTCTGTGTGGCAGAGCGTCATT
GCTGGGCCCTCAGGACTGGGGAGCTCAGTTCCCATTCTTG
TGCTCAGGGCTGAGTCTTAAAGAAGGGTGTGCTGGCCCTG
ACGCTGCAGCACTTGCTCAGTGAGGGGCAGAGCCCTTTTT
GATCCCATTTACTCCTGTTGCCTTGGGCAGTAAATAGTCT
GTGCACGGAGGAGACGTGCCCAAGAGGAAGGGAGTGCTGA
CCATCAGCTGCCTGTAAGGAGCCCACGCTCCCCGGAACGG
GCAGCGAACTTGAGTCTAAAGACCCAGCGCCTGGCCCTTC
CTGAGGTCCCTGCCTGGCATCTGAGTGTCGGTGTGTGGCA
CAGAAGGCTCCTGCTTGCTTCCAAAGCGATGGACAGGAAG
GGGCAGAGTGAGTCACGGCCCAGACTGGGCACCTTCGCAT
CTCAGCCTCAGGGAGCCCCACGGCCCCAAGCTTGCTGAGG
CAATATGAGAACAGGCTACGGGAAGGCTGCAAAGGCTGAG
AAACGCAAAGGCTCATATTTATAAATCCCACCCCCAGAGC
GGGGAGGGTCAGGTGCCAGACCTGGACTAAACTGCACCAA
GCAAACACCCAGCGGGGTCTCCTGTGAGCCAGGGACCGTG
CAGCCCGGAACCTCCAGTCACTGTGCCCAGCAGGAGTCAG
GAGCCAGGGACTGTGCAGCCCGGGACCTCCAGTCACTGCA
CCTGGCAGGAGTCAGGAGCCAGGGACCGTGCAGCCCGGGA
CCTCCAGTCACTGCACCTGGCAGGAGTCAGGAGCCAGGGA
CCGTGCAGCCCGGGACCTCCAGTCACTGCAACTGGCAGGA
GTCAGGAGCCAGGGACCGTGCAGGCTGGGACCTCCAGTCA
CTGTGCCCAGCAGGAGTCAGGAGCCAGGGACCGTGCAGCC
CGGGACCTGCAGTCACTGTGCCTAGCAGGAGTCAGGCTAA
GGGTTCTCCTGTGAGCAGGGCCTGTGCAGCCTGGAAGCTC
CAGTCACTGTGCCCAGCAGGGTGGGCTGTGCCCGGCAGGA
GTCAGGCTGAGGAGCCCCAGTCTGCCTGTCCTTGCTGGGC
AATGGCTGATGGCTGCCAGTTTCTGCTGACACACAGGCAG
GATGGGACCCGTCATGAATATCTGACTTTAATAAGTTGGT
AAGGATATATTTTTTTGTCTATGTTCTGTTTCAACTTATG
TAGATTATTATAAATTGATGTAAACCACGTGAGAGGAAAA
TGTTAATAAAAAAGGCAAAGCCCCAACATTTGCACAAAAC
TCAGCCCTGGTGTGTGGATGTTTGTGTTCGCAGTGGTCCG
GGGAAGCCACCAATCTAAATATTTAACTCTTCCAGCTGCA
TCCAGATGCGAGTGTCCAGGAATCTGTTTACCTAATTCAC
TCCCCTTGAGCCTCCCTGTGGCCCATGGGGGCTGGGGCAG
AGCTGCGGGGAGGTGGGCTTGAGCCCTCTCCTTGCTCTTC
AGAAAGGCCTCCGGATCAGCCAGCATCCAGGCTGCTTCTG
GCTCACCTTTGCCGTGTGCTGCTACAGTACAAATGTCCCA
CCCGGGACCTGGCCACTGGTGTGCCTTGAAAGTGGTATGA
AGTTGTCCACTGGAGAGGAAGCATCTTCTCTGATGTAAAC
GCTTCTCTGCACTTTCCTTCCAAGTGGCACATCTTTGAGG
CAGCCTTTTGGTCTAATCTGCTTGTCAGAGAAGCTGGGTC
CCCGAGGGCCCACCCTCCCTTTGGGAGAGCCAGTGGCATG
AATGTCGGCTCCCACCAGCCGAAGCAACTGGACACTGAGT
TTATTCTGAAGATCGGGAACAGATGTCTCTGAAAATTGCT
GTTTGGTTTATGAGCTCATGCTGGCTCCCCAGCCATCCAA
AACAGGAAACGATTCATCTCGCGAGTGAATAGGTGGCATG
GACAATGCTTGGCTTACGGAACCGATGGCAACTGACAGCC
CTGGAGCTCATCTTTCCAGGCAGCATTTCTTGCATTTGCT
CCCACGTGCTAGACTGAAAGATGGAAGATCCCAGGCCTCC
TAGGACTTTGACAGATACCAGGTAGAAGTGTCTGCCCTTG
CTTCAGAGTGCCTGCAGGTGTCCTATATTTAGGGACAGTA
GAGGAAACAGTTTGTTCTGAGCTCTAGGAATGCTCCAACT
GGCCTAGTAGTGATGAAGCCTCTTAGCTGTGAGACTGGGA
GGGGCGTTACATAGAATTCACCGTAAAAGGACATGAGCCT
TGAGCAGGAGCTCATATTCCAAGGAAATGGCAAACGTGAC
CCAAGGAAGGTGTTACCAGCTGGGTTTGACATCACTCATG
TACACACACACACTTGGGCCACAGGCCATGTGAGCTGGGT
CTGAACTCTGGTTAAGAGTGTGTGGGCTAGAAGACGGGGC
AGATGAGGAAGGAGGCAGAAAAAGAAAGGGCAGAGGAATT
AACTGTATTATAGGAAAAAGGAGACTCGTTACCACTGGCT
GAAGGTGCCCAGAATTGTGTGGCCCCCATCAAGCTACCTG
CCTGTGCCCGTCCCAAGAGCAAAGGCCTGACTCCACCAGT
GCCGTCTCCCCCGCAGAGCACCAGGGTAAAGCGGTAGCAG
TGCTAAAGCCCAACTGTGGACGGCTTTTTTTTTTTTTTTT
TTTTTTAAAACCCATGGCACACAACTAGGCCAAGAAAAAT
ACCGCAAGGTCAAGTGGAAAACACGACATGTTAAAACACT
TCCCTGACGCTGGAGAACGAGGGTGGTGGTGAACTGCCCC
TCAGCGACGTCTGATCTTGGCCAATAGCTGCTGTGACCAA
GTCACCACGATGTCCACAGCAGCGCCCTTCACACGTGACC
TTGAGCTCGGCCTGGTCCAGCAGTCACGCTGTGAGGCCAG
TGTGTGCCTCTCGGCCAGCACAGGAGGGCCCAATGAGTTC
ACGGATGGGATTTCAGTGCATCCCTGGAAGAGGCTGGGCC
GGGCTTCTTGAGGCAGGCCCTGGCAGATGTAACGATCTTG
GTGAGGGTGACACAGTCCTCTAGCAACCCTGCCTCAGCCT
CCCCATCCCCAGCCTCCTCGGAGCTTTGCCATTCTTTCCC
ATCCTTTCAGATGGTATCTTTGGGCCACCTGGCACTGTTT
TTAGAATTAGGGAATTTGAAAACAGAAATAAACCAACCTT
TTGAACTGTAAGGTGTGTGGGGCGGGGGTGGGGTGGGGGT
ATATTTTTTTAAAAACAAGGATGGCAGAACACAAAACAAG
TGAGATAATTGGTTGGACGGCATCAGTCCGCCTTGCCCTG
CCCTGGTATTCGAGACAGATAGTTGCGTGGAATTCCAAGG
TAGAACAGCTTCCTGGGTGCCTGTAGAGACGCTGCCACCT
CTGTGCCCACAACACCAAACAACCTAGAGGGCCAGCTGTG
GTCAAGCCTGAAGCTTTGTGGAGCTGAATTCCTATATGTC
GACATCCTGTTTCCAGATCTGCTCGGAGAGAAGCCGGCAC
AGGACGTCCTCTGTGAAGGTTGGCTGGAGTCCAGGAGCAG
CAAAGTGTGGCTGCCTTGAAGGCTGGAGGCAGAGAAGCCA
GGCAGCTCCCTCAGAATACCAGTGACACGAGGGAAAACGA
ATGTCTTCAGGCCGTGAAGCAAGGCCCTGGTGTGATACAG
AAACTGTCCTCCACAGAGCAGCCCAGGCTCCCTCTGGAGA
GCTGGCATTGTTCTTCCCCACAGGCAGTTACTCTCACCGC
AGGTAATAATCAATCGCAGCAGAGAAAGCAGCAAAACCTC
CACAACCAATGGCCCCAGCCTTTAAGCCAGCTGTCAAATA
AACAGAAAGAACACGACCTGTGGTGAGCGACAGCTGCTGG
GTCAGGAGGCACTCGCAGCAAGTCTGCACACCCTCAGGTG
CCATGAAACAAGCTTAAGCACTGCGAGTCATTCAAGCGCT
CATCGCTCCGGAAGACATCAGTGAAGCCGTGTGTATGATC
TAATCCAGTGTGCTTTATCTAACTGCATTTGTTTAGCTTT
TCTCCTTCAAAGGGTATTTCTAGTCTTAGGGAAACAGCCC
CTCAGAGGCAGGAAACTGGTTAAGAGAAGCAGCCCTTGGA
ATCAAATGAAAGCATATGGCCTTGACCCTGAGTTGTTTAT
GGAATAAATGCCTGGGAAGGTGATCAAAGCAGTCCTGGAG
ACAGCAGAGCTTCTCAGAGAGGCCCTGGCATCGCTGAGCA
ATGGGACGACCGGCAGAGAAGTTACTTTGTCAGTCATGAA
TGGTGCCTGAGGAGCAAAACCAATTTCATGACAGCACATC
CTGTCTCTCAGAAGATGAGAAAACCAGCTTTTTGCTCTGG
GTAAGTCAGGGCATGACAGATGGAAAGTGGCCCAGTGATA
AAACACTGATGCTTCTAGGAAAGTCAAGTCACCAGGGCCC
TCCCCCACACTCTGAATGGACATGCCAACAGGGAGAAGTG
GCAGCAAATTGATTTTTTTTTTTTTTTTTTACAGCTGATA
ATCTAATATTTCTAGAATATCTGTACTTAGCACTCAGTGG
GTAAAAATCAGAATCCCCGAGGGCAGAAAGATATTACTGT
TACAATTTCTATCTAGAATTAAAACAGACAATTGTCTAGA
ATTATTGAGAAAAATGTTGGCCACATGTGGTGGCTCACGC
CTGTAATCCCAGCACTTTGGGAGGCTGAGGCAGGCAGATC
ATGAGGTCAGGAGTTTGAGACCAGGTGAAATCCGGTCTCT
ATTAAAAAAAATACAAAAAAAATAAATAAATAAATTAGCC
GAGCGTGGTGGCGGGCGCCTGTAATCCCAGCTACCTGGAA
GGCTGGGTAGGGGAATCACCTGAACCCAGGAGGTGGAGGT
TGCAGTGAGCCAACATCATGCCACTGCACTCCAGCCTGGG
CGACAGAGTGAGATTTGGTCTCTTTAAAAAAAGAAAATTG
TTACAACTGACGGGGGTGCTGCTTGCATCTTGTGGGTAGA
GGCCGGGGGTACTGCTAAACATCTCAGAATGCACAAAACA
GACTCAATCCCAGCAAAGACTCATCTGGTCGAAAATGTCA
ATAGTGCCAACGATGAGAAACCCTAATCTAGATCCTAGCA
AGTTTCCAAACCCGAGTTAACACAGAAACAAACATGATTT
ATTTGTCAGAGGGGAAGAAGATCAAGTGTCCCTGGAACAC
TCGTGTGTTTGGAAATGACAACCTCAGCACGTTGTCCAAG
GCCACAAAGGAAAAGCATTTGAGAGCCGTTTACTAACCTC
TGAAACCAATGGCTCCTCCAGTGATGCAGCCACTAATGAC
ACTGTTCTTCCAATCCGATTTTCCCCGGTACTGTGGGCGG
AGAAGTACATGTTAGAGCCAAAGAAACAAGCCAAGCGGGA
CCATTAAGGAAGAATACACAGGGTTGCTAGTGAGCTCATT
CAGTCCCTACCCAAAGGAAACTTAATCTGTCTCAAAGATA
CAGTTCATAAGTATACAGCGTGTGTGTGTGTATATATGTA
TGTGTATATATACGTATATACACACATACTATGTATATAT
ACGTATATATATAGTATGTGTTCATAGATGCTTCCTGCAG
GTGGCACCGGAGTGCTGAAACCAAGTCCAGCATTTGAAAT
GTAATCAAAATTTCTTCAAGGGGCTCTCCAGTAAGTCTCA
TGTTTAAAATCATTAGCTACCTTCTGGCCTACAAAAAGTA
AAACATAATGCAAGCCCATACTGTAAACACACAAAAAGTC
TGCAATAGGGACTATTTTATGGAAGTTCAGCCTAGAACGT
ATGTGATGCTTCCGATCTGCTTTCTAGTAACAACTTTCAA
ATAACTTTTAAAGAGCAATTTCTCTTTAAAAGTCATGAAA
TGGCGGCCCCAGCGAGGATTTCTCAGAAGGCAGAGACACT
TACAGATTCTACCAAACACTCAGTACAAGAAAACATGGCT
CCCACAATGGCAAAATTTTTAGCATAGGACATTCCTCTCT
GCCCCATGTCTTTCAGAACTTCTTTCGCAGTCGGTGTACG
GTAAGGATCCTTCGGGTCAAAGCCCACGTTCGTATCGATG
CCAGCGGTAAACACCCCAAATGCGCCTCCTAAGACAAATC
CTAGAAGCAAACAGAAATGAAAGCGTCTTTGGCATGTTTT
CTGGATTACTGTATTGGGATCATCCTGGAAGGGCCATACT
TTGGGATGACCGCCAGTGCAAAGGACACCGCCCTCTTACC
ACTCAAACTCTGCACTTGCCTAGTTGCCATATGTAAACGA
GTCACCCTCAAGTTCAGCTATCAACTCTGCACATCACCCT
CCTGGCCACTGTGACATTCACAGTAATGCTTTACTGAGCA
CCACATGCCAGATATGCCACAGCCTCATTCATTCTTCACA
ATAATCCAGTGAGACAGATGCTATTAGCCTCTTCCTATAG
ATAAACTGAGGCTCAGAGAGGTTAAGCAACTTCTCCCAAG
GCCACACAGCTACCTAATGGCAAATCCCACACTGTTGTCC
ACATCTGACCTTCCTGAGCCCGCTGGACATGTCCATGTGG
ATGCCCTCTCATGACTTCATGGTCAATATGAGTTCAATAC
AATCATGGGCACCTCCCCTCCAGACTTTCCTGCCTACAGC
TCCTTCCTTCCAGTCATGCCCTCTCCAAACACTAGGAGCA
CCTCTGACGGCTTCTTTGCTTCCTCCTATAACCAGTCCGT
CATGAAACACGGCAAAATCTTTCATCCTACTTTTTCAAGT
CAAGTCCATCCCTGCCTATGTCCACAATTACCACCCCAGT
CCGGGGCCTTCATCACTTCAACCGTGGAGCACTACAAAGA
CCCCGTTCATCCTTTCAACAACTCTATCAGTGATTTATTA
GGGTCAGGCGGAGTGAGGAGCAAACACCCAGTCCATGCCC
TCATGAAGCTTCAGTCTCGCAAACTTCCTCTCTGGCCTTC
TCATCCACAGATGTTTCTTTCCTTCACCATACTGTATCCT
AATTCACCATGTTCATTACCACTTGTTACTCTTTCTAAAA
AACATCAACTACTGCCCTAATGCCTGTAAGCAAAAAGCCC
AAATCCTCCCCCCGACTCAACCCCAAACTTGAAATAACAT
TTCTCCTTTGCCTAAGTGTATTTCTTTCTTTCTTTCTTTC
TTTTTTTTTTTTTTGAGATGGAGTCTTGCTCTGTTGCCAA
GCTGGAGTACAATGGCACAATCTCGGCTCACTGCAACCTC
CACCTCCTGGGTTCAAGCCATTCTCCTGCCTCAGCCTCCC
AAGTAGCTGGGATTACAGGCACACACCACCACATCCAGCT
AATTTTGGTATTTTTAGTAGAGACGGGGTTTCACCATATT
GGCTAGGATGGTCTTGACCTCTTGACCTCATGATCCGCCT
GCCTGGGCCTCCCAAAGTGTTGGGATTACAGGCATGAGCC
ACTGTGCCCGGTCTTTTTTTTTTTTTTTTTTGAGACAGGA
TCTTGCTCTGTCACCCAGGCTGGAGTGCAGTAACTCGATC
ACAGCTCACTGCAGCCTCAACCATCTGGGCTCAAGAGATT
CTCCTGCCTCAGGCTCCCGAGTAGCTGGGCTCTCAGGTGC
ATACCAGCTAATTTTTGTATTTTTCGTAGAGATGGGGTTT
CGCACTATTGGCTAGGCTGGTCTCGAACTCCTGGAATCAA
GCGATCCACCCGCCTCAGCCTCCCAAAGAGCTGAGATTAT
ACAGGAATGAGCCACCGCACCCACCTCGCCTACCTGTATT
TTCTCAATCCTTCCAAGACGCAGCTCCAGTCTCACCTATG
GTCTTCCTCAAAAAAAAAGACCTTTCTTCTTCCTACTTCA
CTTGTTTTCATTGACATTCTCACTATATTCATTTCTTAAA
TGTCTTTCATTCTCAATGAGACTTTAACTCATCTGCAAGT
GTAGCCAACCTATTTACCCTGCACACAGAAGGGATACTGT
ACATTCTCAAATCTCCAAAAAGCTTAAGGGAAACATAGAA
GGACAAGTGCAGACTTCGTCTCTCCTTGCTCGCTGCTGTC
TAGTCACAGTGGTCTTTCAGTTTTTCAAACCTCAAGCAAC
CGCTGCCCTAGGGCCGTTTGCATGTGCATTTCCATATGTC
TGCATCATTCCTCTGCAGTGTTCCTGCTCGACATTCTTCT
CCACATAGTATAATACCGTCCCGTGAAGACCAGGCTCTTG
TCTCTCTCTACTGACACGTGATAGTTGCTTAGGAACGATT
TGTTGAAGGATTTAGAATGAGCGAATTCAAGGGAATGAAC
GGATGAATGAAGTCACCCATGTAATAACTTTTTTCTTTTC
GAGATGGAATCTCGCTCTGTCGCCCAGGCTGGAGTGTAGT
GGCGCGATCTCGGCTCACTGCAACCTCTGCCTCCTGGGTT
CAAGCGATTCTCCTGCCTCAGCCTCCAGAATAGCTGGGAC
TACAGGCGCCCACCACCATGCCCGGCTAATTTTTTATATT
TTTAGTAGAAACAGGGTTTCACCGTGTTAGCCAGGATGTC
ATGTAATAACTTTTAAGCCCCAACCACAGCACCGATCCTC
TGATGCAATTTTCATCAAGAAAGCTGACCTGAGGGGGCAG
GAGAGGTGACGCCCGGGTTCACGGAACGAGGTGGGGGTCT
GGTCAAGGTCAAGGCCTGCAGTCCCTCGCCTCCCAGGCGC
GTGGTCTTCTCTGCAGAGATCCCCACGGCCGTCCAGGCCC
TCAGCCTCCCAAGGATCCCACTCGCCCGGCCTCACCTCCC
ACGCAGGCCAGCGCAGCCTTGAAGGCACAGCTTTCCATCA
CCTTCTCGATCATCTTCTGCTCCTCACTCTTGGCTGGACT
TGGGATCCCGCCCAGGCTCCCAGGCTCCAGGAGCCGGGGC
TGACGCTTGTCACCCACCAGGTACTGCAGGAGAAGGCTGT
ACTGCAGCGGAGCTTCGGCGGAACCGGCTGCCTCCGGGGC
CGAACCCCCGGCATTGGGGGCGGCCACCGCCATGACAGTC
GCTGCCCGAGCAACCCTCGCGTCCTTCTCCCCGCAGCAGA
TTCGACAAGCGTCACGCTGCGGGCCCTGAGACTAGCCACC
GTGATGCAACGGCAGATTCGCATCAAGAGGAAGCCGCGGC
CTCAAGAGACGTCGTGCGCACATCAGGGGGAGCGCTATCG
TGTTTCCAAAAAGAAAACCTCCTGTGAAAATGGAATTGGG
CTTGAACAGCTTTCTCCATGTCACAGACAAACGAGATTCA
GATTCACCAGAAAGCGCCCTCATGGTCGGGGCTGCAGCGC
GGTGAGTACAGAGATTTGTAGTTCCAATCCGACATCCAAC
TACATTTCCCAGGAAGCGTTGCGCGTGCTCGCGCGTCTCG
GCCCCGCGGGGGGCTCCTGCGCGCTCCTGAGGGGAGCGAG
AAGCGGCCGCGCGCTCCAGGGCTGCCGTGCTCCGGATCGC
CGGAAGGGGGCGCGCGAGCATTCTCGCTGCTCTTTCCGCC
TCCTGCTGTCACCGGGCGAGGGGGCGTTAAATCCTGTGGT
CCCGGAAGGTGCGGTGAGGGGTGGACGCTTTGTAGACACG
CGTGAACGTGTGCTGGAAATGCGCGGACCGGGCGCGGGGG
CTCACGCCTGTCTTCCAGTACTTTGGGAGCCGAGACCGGT
GGATCATGAGGTCAGGAGTTCGAGACCAGCCTGACCAACA
TGGTGAAACCCCCGTCTCTACTAAAACTACAAAAAAAAAA
AAAAAATTAGCTGGGCATGGTGGTGCACGCCTGTATTCCC
AGCTACTTGAGAGGCTGAGGCAGGAGACTCCGTCTCTACT
AAAAATACAAAAATTAGCCAGATGGTGGCAGGCGCCTGTA
ATCTCCGTTACTTGGGAGGCTGAGACAGGAGAATCGCTTA
ACCCGGGAGGTGGAGGTTGCAGTGAGCCAAGATCGCGCCA
TTGCGCTCCAGCCTGGGCGACGAGAGCAAGACTCTGTCTA
AAAAAAAAAAAAAAAAATTCCTAACTTACAGCATTTGCTG
ACTTGAGTGGTGTCAATATCCCCATCGTGGCTGATTTCAA
ACTACCCAGCGAGGTCATCAGTCAGAATTGGGAAGACTCA
CAGCAACATGTGGTTAGACAATGTTTCTATCACATAGATA
CAATCTATGGAAATAACCTCAACAGCATAGACAGGAGTAT
GGTGTAGTAAAACTTTGAGGAGGTGGTGAGTTTTGAACAC
ACATTACCTGTTTTTAGTATAATTTGATTATAAATGTATA
AAATGCAATTTTTAATAATAACTATGCTTAACAATCAGCT
AAAAAACTGATAATTTATTGCCTTACTTTTTAAAATTATT
CTTTTGAGACAGAGTCTTGCTCTGTCACCCAGGCTGGAGA
GCACAATCTCGGCTCACTGCAACCTCCACCTCCTGGGTTC
AAACAGTTCCCTGCCTCAGGCTCCCCAGTAGCTGGGATTA
CAGGCATCTGCCACTACACCCGGCTAATTTTTGTATTTTT
AGTAGAGATGGGATTTCACCATATTTGCCAGGCTGGTCTT
GAACTGCTGACCTCATGATCCACCCGCCTCGGCCTCCCAA
AGTGCTGGGATGACAGGCATGAGCCACGAATGTAATTTTT
AATAATAACTGTACTTAACCAGCTCAAAAACTCCTGATAA
TATATTGCCTTAATTTTTAAAATTATTCTTTTGAGACAGT
CTTGCTCTTGTCACCCAGGCTGGAGTGCAGTGGTGCAATC
TCGACTCACTGCAACCTCCACCTCCCAGTTTTGAGCGATT
CTCCTGCCTCAGCCTACTGAGTAGCTGGGATTACAGGCAC
GCGCCACCACGTCTGGCTACTTTTTGTATTTTTAGTAGAG
ATGGGGTTTCGCCATGTTGGTCAGGCTGGTCTTGAACTCC
TGATCTCAGGTGATCCACCCACCTTGGCCTCCCAAAGTGC
TGGGATTGCAGGCAAGAGTCACTGCTCCTGGCCAGTTAGG
GCCTTTTTGTTATTGTTGTTAAACTTTGTCATTATACCAC
TGCACTGCAAGCATGTTTTGGGAACCGAGAACACGTTCTC
CTCTTTGAGGAAACCAGAATCGGGGCCTGGAGGCAGAGAA
ATTGGAATGGATTTCTGGTCGTATCCAGGAAAGTCCTAGG
GGATGTTGGAGGGAGGTTTTCAGTCCCAAGAATAAATGCT
AATACTTTGGCATCATTGTGTACTCCTGGTATGAACAAAA
TGTGGCCTGGGAACACCTCTGGGCATTTAAGCACGCTTTT
TGCTAATGGCCCGAAGGCAGTGCCTTAGCAAGCATCTGCT
TACTTGGGCCAGGGGCTCTCAGAAGATGTTGATCAAAAAA
GATTCCTCTGGCCGGGTGCGGTGGCTCAAGCCTGTAATCT
CAGCACTTTGGGAGGCCGAGACGGGCGGATCACGAGGTCA
GGAGATCGAGACCATCCTGGCTAACACTGTGAAACCTCGT
CTCTACTAAAAAAATACAAAAAACTAGCCGGGCGTGGCAG
CGGGCACCTGTAGTCCCAGCTACTCGGGAGGCTGAGGTGG
GAGAATGGCGTAAACCCGAAGGCGGAGCTTGCAGTGAGCT
GAGATCCGCCACTGCACTCCAGCATGGTAATGGAACCACA
CGCTGTCAAAAGAAAAAAAGATTCTTCTGAGTAAACACTG
GTCGTTTTATTCAGAAAGCTGAAACACATTTCCATCAAGA
GCTGTGAAAGGACTGGGGTCTTTCGTGGCCCAGGAGCCTC
ACAGACATGTGTGAGTTGTAAGAGGAAGTGAAGTGTCCTC
TTAAGGACATTGGCCCGTGTGGGGGCTCACGCCTGTCATT
CCAGCACTTTGGGAGGCCGAGGCAGGCGGATCACGAGGTC
AGGAGATCGAGACCATCCTGGCTAACACTGTGAAACCTCG
TCTCTACTAAAAATACAAAATTAGCTGGGCCTGGTGGCCA
CACACCTGTAGTCCCAGCTACTCGGGAGGCTGAGGTGGGA
GAATGGCGTAAACCCGGAAGGCGGAGCTTGCAGTGAGCTG
AGATCCGCCACTGCACTCCAGCATGGTAATGGAACCACAC
GCTGTCAAAAGAAAAAAAGATTCTTCTGAGTAAACACTGG
TCGTTTTATTCAGAAAGCTGAAACACATTTCCATCAAGAG
CTGTGAAAGGACTGGGGTCTTTCGTGGCCCAGGAGCCTCA
CAGACATGTGTGAGTTGTAAGAGGAAGTGAAGTGTCCTCT
TAAGGACATTGGCCCGTGTGGGGGCTCACGCCTGTCATTC
CAGCACTTTGGGAGGCCGAGGCAGGCGGATCACGAGGTCA
GGAGATCGAGACCATCCTGGCTAACACTGTGAAACCTCGT
CTCTACTAAAAAAATACAAAAAACTAGCCGGGCGTGGCAG
CGGGCACCTGTAGTCCCAGCTACTCGGGAGGCTGAGGTGG
GAGAATGGCGTAAACCCGGAAGGCGGAGCTTGCAGTGAGC
TGAGATCCGGCCACTGCACTCCAGCCTGGGCAACAGAGCG
AGACTCTGCCTCAAAAAAAAAAAAAAAAAAAAAGATTCCT
CTGCTGGGCATGGTGGCTCACACCTGTAATCCCAGCACTT
CAGGAGGCTGAGGCAGGAAAATTGCTTGAGTCCGAAAGGT
TGAGACTGCAGTGGGTCATGATCGTGCCACTGCACTCCAG
CATGGTAATGGAACCACACGCTGTCAAAAAGAAAAAAAAA
AGATTCTTCTGAGTAAACACTGGTCGTTTTATTCAGAAAG
CTGAAACACAATTTCCATCAAGAGCTGTGAAAGGACTGGG
GTCTTTCGTAGCCCAGGAGCCTCACAGACATGTGTGAGTT
GTAAGAGGAAGTGAAGTGTCCTCTTAAGGACATTGGCCCG
GTGTGGGGGCTCACGCCTGTCATTCCAGCACTTTGGGAGG
CTGAAGCGGGCGGATCACAAGGTCAAGAGATAGAGACCAG
CCTGTCTAACATGGTGAAACCCCGTCTCTACTAAAAATAC
AAAAATTAGCTGGGCCTGGTGGCCGCACACCTGTAGTCCC
AGCTACTCGGGAGGCTGAGGGAGGAGAATCGCTTGAACCC
ACGAGGCGGAGGCTGCAGTGAGCCGAGATGGCACCACTGC
ACTCCAGCCTGGAGACAGAGCGAGACTCCGTCTCAAAAAA
AAAAGTGTGGGGGGGTCTTTGGGTACCTAGAGAAGAAATG
GGTGGGACCTAATGAGCCTTACTAGAAGCCATACTTTTGG
GACACGTTGCCCCAGATCAGGATGAAATGTCCCACCCAGC
AGAAATGGAGACCAGACAGCTGCACAGGCTCATGTGAGGG
GTGGAGTGGCTCTTAGCTTTTCTCTCTGAAGTCACTTTCC
CCACAAGAGGACATTTATTGTCTGGGCTGGTGTGACAGAT
GGGATAAGGCTTGACGTTGCTGGCTGCAGCAGATGGAAAC
AAGGCAGGGGGCGTGGGGCCTCCAGCCATGAGTCGTGGGG
TCCCATGGGCAGCTGGCGATAAACAGCACCCCAGGCTCCG
GATGGGGTCCCCCAGGCCCAGCCCTGAGCACCGTCGGTCC
CTCCCTTCTGTCTCCACAGCGAAGGTCATGTAACAGCATC
ATCTGTTCATCTTCATAAATAGAGTATTGGCCTGGGGAGG
GCTGAGCTTACTGCAGGTCCACGAGACTGCCCCAAACCAT
CACTGAGAACCAGGTGGTTAAGCTGCTGAGTGCAGAGTTA
GTTTCTGACTAACGTCTGAGGTGGGTGTGTAAATTTTGGA
TTTCCCATTTGATGCTACTGCTGGTTGGGGACCACATTTT
GTTTTTCTTTTTTCTGAGATGGATTCTCGCTCTGTCGCCC
AGGCTGGAGTGCAATGGTGCAATCTCAGCTCACTGCAACC
TCCGCCTCCCAGCTTTAAATGATTCTCCTGCCTCAGGCTC
CCAACCCCAGCTACAGGCGTGAGCCACCACACCCAGCTAA
TGTTTTATATTTTTAGTAGAGACAGAGTTTCACCCTGTTG
GCCAGGCTGCTTTTGAACTCCTGACCTCAGGTGATCCGCC
CGCCTCAGCCTCCCAAAGTGCTGGGATTACAGGCGTGAGC
CACTGCGCTCGGACCCTTGTGAACTTTTGCTAGTAATTCT
TTTTTCTTCTCACAACACTCTACCCATGCCCCTCAGTTCT
GTCTTTAAAAGATTCCTGCCCTTCAAAACTTACCTTTTCT
GATTAATCTAATTGGAAGTAATGTCTTTTTTTTCTGAGAC
AGGGTCTTTCTTTATGGCCCAAACTGGGGTGTAGTGGCAC
CATCATGGCTCGCTGCAGCCTCGACCTCCTGGGCTCAAGG
AATCTTCCTACCTCAGCCTCCTCAAGTAGCTGGGACCATG
GGCGTGTGCCACCATGCCGGGCTAATTTTTAAAACCCTTT
TTTATAGAAACTAGTTCTTACTCTATTGCCCAGACTGGTC
TTAAACTCCTGGGCTCAAGCAATCCTGCCACCTCAGGCTC
CCAAAGTGCTGGGATTACAGGCGTGAGCCACCGCGCCCGG
CCTCTTAATTAATAGGCTCTTAACTGGTTTTGGGACTCCT
ACCTTGCTCTTCTCCAAACGATTCACAGAGTGATCTTCCC
ACACAGGACTGTGATCGTGCTCCCTGCTCTGTTTTTTTTT
TTTTTTTTTTTTTGAGACGGAGTCTCGCTCTGTCGCCTGG
GCTGGAATGCAGTGGCCGGATCTCAGCTCACTGCAAGCTC
CGCCTCCCGGGTTTACGCCATTCTCCTGCCTCAGCCTCCG
GAGTAGCTGGGACTACAGGCACCAGCCACCTCGCCCGGCT
AGCTTTTTGTATTTTTTAGTAGAGACGGGGTTTCACCGTG
TTAGCCAGGATGGCGTGCTCCCTGCTCTGAATTCTACTTC
ATGCCAGGAGAAAATCTGAACTCAACGTGTTGCTTTTTAA
ACTTGTGCCCCAGGAAGACACAGGTGCTTCTGTCCAAGTT
TAGTGTTTTTTTTTTTTTTTTTTGAGAAGGAGTCTCGCTC
TGTCACCCAGGCTGGAGTGCTGTGGCCGGATGTCAGCTCA
CTGCAAGCACTGCCTCCTGGGTTCACGCCATTCTCCTGCC
TCAGCCTCCCGGGTAGCTGGGACTACAGGCGCTGCCACGT
CGCCCGGCTAGTTTTTTGTAGTTTTTAGTAGAGACAGGGT
TTCACTGTGTTAGCCAGGATGGTCTCGATCTCCTGACCTC
GTGATCCGCCCGTCTCGGCCTCCCAAAGTGCTGGGATTAC
AGGCTTGAGCCACCGTGCCCAGCCAGTTTTTTTTTTTTTT
GAGACAGAGTCTTGCTTCTTCATTCTTCACCCAAGCTGAA
GTGCAATGGTGAGATCTCAGCTCACTGCAAACTCTATCTC
CCGGGTTCAAGCAATTCTCCTGCCTCAGCCTCCCAAGTAG
CTGGGATTACAGGCATGTGCCAGCAGGCTCGGCTAATTTT
TTGTATTTTTAGTAGAGACAGGGTTTCACCATGTTGGCCA
GGATGGTCTTGAACTCCTGACCTCAAGTAATCTGCCCACC
TTGGCCTCCCAAAGTGCTGGGATTACTGGCGTGAGCCACT
GTGCCCAGTGTAGGGGAACGAGTTATAATCCTCAGATCTG
ATCTGAAAAGTGTTGGAAGCAGATAGAAAAATACATAATG
TTTTCTCCAGCACTTTACGCTTCTACAAGGAAGTCAGAAA
AGAGTTAGGAGACTTGTTTAGGAAGTGGAGACTAATGGCC
AGGCCTGGTGGCTCCTGCCTGTAATCCCAGCACTTTGGGA
GGCCAAGGTGGGCAGATCACGAGGTCAGAAGATCGAGACC
TTCCTGGCTAACACTGTGAAACCCCGTCTTTACTAAAAAA
TACAAAAAATTAGCCAGGTGTGGTGGCGGCGCCTGTAGTC
CCAGCTACTCGGGAGGCTGAGGCAGGAGAATGGTGTGAAC
CCAGGAGGCGGAGCTTGCAGTGAGCTGAGATCGAACCACT
GTACACGGCACTCCAGCCTGGGCGACAGAGCAAGACTCCA
TCTCAAAAAAAAAAAAAATTAGCTGGGCCTGGTGACATGT
GTCTGTAGTCCCAGCTACTTGGGAGGCTGAGGTGGGAGGA
TTGCTTGAGCCCGGGAGGTCAAGGCTTCAGTGAGCCATCA
TCGTACCATTGCACTCCAGCCTGGGTGACAGAGTGAGAAC
CATCTCAAAAAAGAAACAAAACCCAGAGACCAGACTTGTC
CTGCTTTGCTAAGGGATAAAAGGAATAATAGAAAGAATAG
TAAATAATGGTGGCTTCCCACAGTTACACGTCAGGTTGGT
GCCAGAAAGATCTGCACCCCACATCTGCCATCGCTCTTTC
TTCATCTTGATCCTTGTCAAATCTCACCTCCATATTCTGC
TTTATGTACTTCTCTATCAAGTAATTTCCTTTATTAGTGG
ATCTGCCACAAAATACCAACTTTTTAAAAAGAAAAATATA
AAACAGACATTAAAACTTATAATACAGGCCGGGCGCAATG
GCTCACGCCTGTAATTCCAGCACTTTGGGAGGCTGAGGTA
GGCGGATCACCTGAGGTCAGGAGTTGGAGACTAGCCTGGC
CAACATGGTGAAACCCTGTCTCTACTAAAAATGCAAAAAT
TAGCTGGGCGTGGTGGTACACACCTGTAATCCCAGCTACT
AGAAAGGCAGGAGAATTGCTTGAACGCGGGAGGCAGAGGT
TGTAGTGAGCCGAGATCGTGCCACTGCACTCCAGCCTGGG
TGACAGAGTGAGACTTTGTCTCAAAAAAAAAAAAAAAAAA
TTGCTAATACAGCGTTAATCTACAAGTAAAATCTTTTACA
GGCAACTCCCAATTAAATGGGATAAATTTTTTGTTTGCAT
CCATTTTGATTCAGATTTTGTGGAATCAATTATTTCCTGA
ATGAACTGGACTGAGAAAACTTCTATCATCCAATTGTTCG
TTTTCTACTAATAGCTTTGTTATGATGGAATTTGATTTTT
CCTGTGTGAGATGATTTTTCTCTTTCATTCAGAGTTGTCC
TGCTGTATTTTAAATATTTCGTTCTGCACTTACAGTAGCT
TATCCTTTGAATAAGTTCTTATTCAAAAATTCAAAAACTA
TTTTTGGACTAAAATCATACCTTCCATATTTTTCTCGCAT
CTATTTCTAGTCTTCCAATTCCCTTCCCCAAGCAACCTGC
TACTATTCCTTAAATGTCTTTCCAGATCTATTTCATGCAT
ATGGAAGCATTATATTTGTGTGTGTGTGTGTGTGTGTGTA
CACATGTTTTTCACCACTTAAAAGAATTACAAATGGGGCC
GGGTGCAGTGGCTCATGCCTGTGATCCCTGCAGTTCAGAA
GGCCAAGCTGGGAGGATCACTTGAAGCCAGAAGTTCAAGA
CCAGCCTGGGCAGCATAGTGAGACCTCTGTCTCTAAAAAA
AAATAAAATAAAAAAATAAAAAAATTAGCCAGGCATGGTG
AAGTGCACCTGTAGTTCCAGCTACCCGGGAGGCTGAGGTC
AGAGAATCACTTGAGCCCAGGAGTTGGAGGCTGCAGTGAG
CCATGATCATATCACTGTACCCCAGCCTGGGAGATAGAGC
AAGACCCCATTTCTTTTTTTTTTTTTTTCTTCCTTTTTTT
TATTTATATGGAGTCTCGCTGTGTTGCCAGGCTGGAGTGC
AGTGGCGAGATCTTGGCTCACTGCAACATCCGCCTCCCGG
CTTCAAGCGATTCTCCTGCCTCAGTCTCCTGAGTAGCTGG
AATTACAGGCATCCACCACCACACCCGGCTAATTTTTGTA
TTTTTAATAGAGATGGGGTTTCACCATGTTGGCCAGGATG
GTCTTGATCTCTTGACCTCGTGATCCGCCCACCTTGGCCT
CCCAGTGTGCTGGGATTATAGGCGTGAGGCACTGCGCCTG
GCCAAGACCCTGTTTCTTTAAAAAAAAAAAAGGCAAGTCA
TAGCTTAGTATTTCCTACCTCTTCTGCACCTTTCTTTCTC
TTGTGCTACATCTTAAAGATACCCCATGTCAGTGTGTGTG
ATGGGTAACTGTATGTGTCAACTTGACTGTGCCATTGAGT
GTCCAGATATTTAAAGACAACACAATCCTCATTTGGGTGT
GTTAGCCTGACCTAGTTATACAGTGACCTGAAAATCTGCT
AGCTTTGAGAGGGACCAGAGTGAGAGATGGCATTGCAGGG
GGCTCTGACTGCAACGCAAGGTGCTCTCCACGTGGGCCAC
GTGATCCGGCCGGTCCGGTGGTGCTTGACGATACTGTGGC
AGACAGGGATGCTGTCTGCAGCCTTTGGCAGGCCTACAGG
CGAATCAGAGCAAGCCTATAGGATTTTGGAGCAAAGCTCT
GCCTTCCTGTGGACAGTGCTCTCCTTTTGAGACACAGCTT
CTGGGCCTTCTGGGAGACCGATGCTTAGCCATGGGCCATG
GAGTTACCATGTGGCCTGAGCTGCCCGTCGTGAACTGGAG
GTTCTCTGACCCATCAAGCCCTAAGGGTGGGTGTGCACAG
CAGCAGCAGCACGGCGCTTCACGGTCTAATGGAAACGGTG
TACACTGACCGGGCCCACGCAGGCCCTGAAGGCACCGCGA
AGTTAGATGAAGCAGCAGCTTCAAAGGCCTTTGGTTCCCA
CTCCCGCAACTCCACTCTGCCTCCCCTCTCCCAGCCCACC
ACAACTCCACCCTGCCTCCCCCTCCCAGCCCGCTGCGACT
GCACCCTGACTCCCCCTCCCAGCCCGCCGCGACTCCACCC
TGCCTCCCCTCTCCCAGCCCGCACCTCTAGCGTCATGGAG
AGTCCCCCATGATGAGCTGACGGAGAAAGCGAAGACTCAC
GTCCCAGTTTGTGGATGGTTCTGTATCACGTGCAGGCTCC
GCCTGAAACTGAGCAGCTGCCCTCCAGCCTCTTCCTTGGA
CGTCCCTGAAGGGCAGTGACGGAGGCATATCCTCCTGGTG
GGCAGACGTTGGCGCAGTGCACCTGGCTGTTGGTCGTGCT
TGGAAGGAGAAATGGCCGGACGTGAGAGCATACACCGATT
CACGGACTGTAGCCAATGATTTGCCTGGAGAGTCAGGGAC
TTGGAAGGAACATGACTGGAAATTTGGTGACAAGGAAACC
CAGGGAACTGAGAGAAGAGGTATGTGGGCACAAACCATGA
AGATACTTGTGTCCCGTGTAAATGCTCATCAAAGGGTGGC
CTCACCAGGGAAGGGTCTGAATCATCAAGCAACAGGATGA
CCCATGCTCCAGGTGCTGCTCCGCCGCTCGCCCCCGACAC
CACGGTTGGTGCCCAGTGGGCTCATGAACAAAGTGGCCCT
GAGGGCAGGGATAAAAGTTACTCATGGCTCACAGCACAGA
CTTTGACTCACTATGGCCATCCTGGCTACAGCCACTGCTG
AATGCCCCGTCTGCCAGCAACAGAGACCAACCCTGAGCCC
CTGACATGGGGCCATTGATTCCTGGGGTGATCAGCCAGCG
ACCCGGTGACCCGATTCCCTGGGGTGATCAGCCACCGACC
CAGTGACCCCATTCCCTGGGGTGAGATCAGCCAGCAACCC
GGTGACCCCAATCCCTGGAGAGAGATCGGCCAGCGACCCA
GTGACCCCAATCCCTGGGGTGAGATCAGCCAGCGACCCAG
TGACCCCAATCCCTGGGGTGAGATCAGCCAGCGACCCAGT
GACCCCATTCCCTGGGGTGAGATCAGCCACCGACCTGGTG
ACCCCAATCCCTGGGGTGAAATCAGCCACCAACCCGGTGA
CCCCAATCCCTGGGGTGATCAGCCAGCAACCCGGTGACAG
GTTGATGACACTGCATCACTTCCATCATGGAAGGGGCAGC
ATTTTGTCCTCACTGGAATAGACACTTACTCTAGATCGGG
ATTAGCCTTCCCTGCACGTCACGCTCCTGCCAAAACCAGC
ATCCGTGGACTCACAGAATGCCGTGCCCACTGTCGCGCTA
TGCCACACCGCACTGCTTCTGACCGAGGAACTCACTTCAC
GGCAAAGAGAGTATGGTAACGAGCCCGTGCTCATGGAATT
CACCGGTACGACCATGTTGCCGACCATCTTGAAGCAGGTG
GTTTGGTAGGATGGTGGAATGGCCTTTGAAGACTCCAGTA
CAACACCAGCTGGGTGGCAGTGCCTTGCAGGGCTGGGCCA
GAGTTCTCCACGAGGCAGTATATGCTCTGAGTCAGAACTG
AGTGTAGGGTACTGTTTCTCCCACAGCCAGGATTCATGGG
TGCGGGAATCAAGGGGTGGCAATGAGAGTGGCACCAGTCC
CTAGTACCCCTAGTGGCCCCGCAGCAAGATATTTGTTTCC
CGTTCCCATGACCTCATGCTCTGCTGGCCTAGGAGTCGTA
TTTCCAAATGGAGGAATGTTTCCCCCAGGAGACCCAACAA
TGGTGCCATTGAACTCTAAGTGAGGACTTCTGTTGGGCCT
GTTTGGCCTCCCACAGCCTCTGAATCAGCAGGCAGTAAGA
GAGTTACTGTGCTGGCTGGGGTGACTGATCCTAGATTGGA
CCACGAGTCTACAATTGAGGGGAGCAAGAATACGTCTGGA
ATAGAGGAGGCCCCTCAGGGTATCCTAGTAGACCATGGTC
TATGATTTAGGGTAATGGAAAAACCACAATGGTTCAATCC
AGGCAGGACTACCAAGGGCCCAGACCTTTCGGGAATGAAG
GTTTGGGTCACCCACCAGGAAAAGACCCGCAGCCAGCTGA
GGTGCTTTCTGAAAGCAAAGGGAATACAGAATGGATAGTG
AAAGGTCATTTTAAATAGCAGCCACAACCCATGGCCAGTT
ACAAAAACACGGGCTAGAATGTTCATGAATATTTCCTACT
TGTTTGGTTATGAATACGTTTCTGTGTGTTTATATACAGG
CATATCTCAAGACATTGCAGGTTGGGTTCCAGACTACAGC
AATAAAACTAGTATCGCAGGCCAGGCACGGTGGCTGACGC
CTATAATCCCAGTACTTTGGGAGGCTGAGGCGAGTGGATC
ACCTGAGGTCAGGAGTTTGAGACCAGCCTGGCCAACATGG
TGAAACCCCATCTCTACTAAAAATACAAAAAATTAGCTGG
GCGTGGTGGCGGGCGCCTGTAGTCCCAGCTACTCATGAGG
CTGGGGCAGGAGAATAGCTTGAACCAGGGAGGCAGAGGTT
GCAGTGAGCTGAGATCATACCACTGCACTCCAGCCTGGAT
AACAAGTGAAACTTCGTCTAAAAAAGTAAAACAAACAAAA
AACAGCCAGGCACAGTGGCTCACACCTGTAATCCCAGCAC
TTTGGGAGGCCGAGGCGGGCAGATCACAAGGTCTGGAGAT
CGATACCATCCTGGCTAACACGGTGAAACCCCGTCTCTAC
TAAAAGTACAAAAAATTAGCCGGGCGTGGTGGCGGGTGCC
TGTAATCACAGCTACTCAGGAGGCTGAGGCAGGAGAATGG
CGTGAACCCGGGAAGCGGAGCTTGCAGTGAGCCGAGATCG
CGCCACTGCACTCCAGCCTGGGAGACAGAGCGAGACTCAG
TCTCAAAACAAAAACAAAAACAAAAGACAACAAAACAAAA
CAAAACAAAAAAAACCCCTAATATCACAATAAAGTGAGTG
ACACAAATTTTTTGGTTTCCCAGTGCATATAAAATTTATG
TTTATGTTGGGAGAAGTGACTTTTGTCTGTAATCCAGTGC
TTTGAGGTGAGAGGCTGAGGCAGGCGGATCACTTGAGATC
AGAAGTTCGAGACCAACCTGGCCAACATGGTGAAACCCTG
TCTCTACTAAAAATACAAAAATTAGCTGGGCGTGGTCGCG
GGCAACTTTAGTCCCAGCTACTTGGGAGGCTGAGGCAGGA
GAATCCCTTGAACCCGGGAGGTGGAGGTTGCAGTGAGCCG
AGATCGCACCACTGCACTCCAGCCTGGGCGACACAGCGAG
ACTTTATTATGTTTACACAGCACTATAGTCTATGAAGAGT
GCAATAGCATTATGTCCAGAAAAAAGGCATAGACCTCCAT
TAAAATACTTGGTTGCTGAAAGATGCTAAGGATCATTTCA
GCCTTTAGCAAGCTGCAATCATTTTGCTGGTGGAGAGTCT
TGCCTCAGTGTTGATGGCTGGTGGTGACTGGTCAGGGTGG
TGGCCGTGGTAAAAGCGCTTAAAATCAAACCGCAGTGAAA
CTTGCGGTATCCACTGTCTCTCCCTGTCATGAAAGCTTTC
TCTCTAGCGTGTGACGCTGTTGGATCGCATTTTATCCACG
GGAGAGTCAGTCCTCTCAGACCTTACCACCGCTTTATCAA
CTAAGTTGACGTAAGGCTCTAAGTCCTGGCCGGGCGCGGT
GGCTCAAGCCTGTAATCCCAGCACTTTGGGAGGCCGAGAC
GGGCGGATCACGAGGTCAGGAGATCGAGACCATCCTGGCT
AACATGGTGAAACCCCGTTTCTACTAAAAAGAAAAAATAC
AAAAAAACTAGCCAGGCGAGGTGGCGGGTGCCTGTAGTCC
CAGCTACTCGGGAGGCTGAGGCAGGAGAATGGCGTGGACC
CGGGAGGCGGAGCTTGCAGTGAGCTGAGATCCGGCCACTG
CACTCCAGCCTGGGCGACAGAGCGAGACTCCGTCTCAAAA
AAAAAAAAAAAAAAAGGCTCTAAGTCCTTTGTTGTCATTT
CGACAATGCTCACAGCGTCTTCCCCAGGAATAGAACCCAC
CTCAAGAAGGCACCATCTTTGCCCATCTACAAGAGGCAAC
TTCTCGCCTGCTCCAGTCTGGTCATGAGATTGCAGCCATC
TCAGCCACATCTTCAGGCTCCACCTCTCATTCTGGTTCTC
TCATTGTTTCTACCACTTCCGCACTTTCCTCCTTCACGGA
AGATGTGTGTGATGTTTGGAAGCAACTTCTTCCAAACTCC
TGTTAATGCTGATATTTTGATCTTGTCCCATGAGTCACGA
ATGCTTTTTTTTTTTTTTTAAGAAAAAGTCTTGCTCTGTC
ACCCAGGCTGGAGTGCAGTGGCGCAATCATGGTTCACTGA
AGCCTCAACCTCCTGGGCTCGATTGATCCTCCCACCTTAG
TCTCCTGAGTAGCTAGGACTACAGGCATGCCACCATGCCA
GCTAATTTTTTTTTTTTTTTTAGGCGGAGTCTCGCTCTGT
CGTCTAGACTGGAGTGCAGTGGCGCGATCTCAGCTCACTG
CAAGCTCTGCCTCCCGGGTTCACGCCATTCTCCTGCCTCA
GCCTCCCGAGTAGCTGGGACTATAGGCGCCCGCCATGATG
CCCGGCTAAGTTTTTGTATTTTTAGTAGAGACGGGGTTGC
ACCTTGTTAGCCAGGATGGTCTCAATCTCCTGACCTTGTG
ATCCACTCGCCTCAGCCTCCCAAAGTGCTGGGATTCCAGG
CGTGAGCCACCACGCCTGGTCAATTATTATTATTACCTCA
TTAGTATTTTTTTTTAAACAGAGTCTTACTCTGTCACCCA
AGCTGGAGTGAAATGGCACAACCACGGCTCACTGCAGCCT
CGACCTCCTGGGCTCAATCAATCCTCCCACCTCAGCCTCC
CGAGTAGCTAGGACTACAGGCACACGCCACCATGCCAGCT
AATTTTTTTTTTTTTTTTGAGACAGGGTCTTACTCTGTCA
CCCAAGCTGGAGTACAGTGGCACAATCACGGCTCACTGAA
AGCCTTGACCTCCCGGGTTCAGGTGATCCTCCCACCTCAG
CCTCCCGAGTAGTAGCTGGGACCATGGGTACGCGCAACCA
TACCCGGCTAATTTTTTTATTTTTAGTAGAGATGGGGTTT
CGCCATGTTGCTCAGGCTGGTCTCAAACTCCCGACCTCAG
GTGATCCACCTCGGCCTCCCAAAGTGCTGAGATTACAGGT
GTGAGCCACCGCACCCGGCCTACATCACGTGTCCTACTAT
TTCTAAAGACCAAGGACTGTGATTTATGCATCTTAAAAGT
GACAAGTATATATTTGTGCTGTGTGTATTTTGTGTGACTT
CCTGTGCCTTCTAATGCAATTTCAGAAGAGAAAACTCTGT
AATATGTTCTGCAGAGTGTGATACATGTTGAGGCTCATTT
ATGCCTATTTTAAAACGGTAATTTTCAGAATAGCCAAGTC
AATTCATGTAACATCCTAGCTAAACACCAGTGGGGACATT
CTCTTTAAGTGAACCACATACACAGAGAGAGAGTTCTGTA
ACCAGAGCACACTGGCTAATTCTTCATAGGATGCCAAATC
ACTCTCCTTGGGCTTCTTGTAACACCCACTACAATTATGA
TTCTGGGACCGTTTCCATTGCAAATCCCCTCTTTCCACAC
CCCTTTAAAAGGCAGCTGTGATATTTGGCTTCTAACCAAG
GCCTGCCGCATCCACAATTCTCTAAATTTTATTTATATTT
CATGTGCAGTGTGTTTGAACCCTCCCTTCTCCAGGTGCCA
GATGCTGGTTTGGACACAGTCCAGTGGAAAGTGCTTTCCT
GTAAAATAAGAAAAGTAAAAAACAGAACAAAACTCCTCTT
TATATCAGACTTATGCCAAGTATACCAAAGTTAATACTCT
AATATTTGCAATATTTGCAGTCCTCCAAATTCCCTCTTCA
CCGGCTTCCATACCAAATAACTTGCCCTTTGGGCTGCCAT
GGCATGCAAATGCTGATAAGCCTTTTACATTTCTTTAGTT
TTCATAATTTTGAAAGTGTCGGAGTGTAGGACTCTATCTA
ACACTCTTTCAGTAGTGCCTAACCCATGTACCCAATGCAT
AGGCTTTTCAGATAGGATTTGGATGAGATGATAAAACATT
GTAACCATTTACAGGATTTTATTTTATTTTTTTAATTTTA
TTTTTTGAGACGGAGTCTCGTTCTGTCGCCCAGGCTGGAG
TGTAGTGGCCGGATCTCAGCTCACTGCAAGCTCCACTTCC
CGGGTTCACGCCATTCTCCTGCCTCAGCCTCCCGAGTAGC
TGGGACTACAGGCGCCCCTACCATGCCCGGCTAATTTTTT
GTATTTTTAGTAGAGACAAGGTTTCACTGTGCTAGCCAGG
ATGATCTCGATCTCCTGACTTCATGATCTGCCCGCCTCGG
CCTCCCAAAGTGCTGGGATCACAGGCGTGAGCCACCACGC
CTGGTCAATTATTATTATTACCTTATTAGTATTTTTTTTT
TAAACAGAGTCTTACTCTGTCACCCAAGCTGGAGTGAAAT
GGCACAACCACGGCTCACTGCAGCCTCGACCTCCTGGGCT
CAATCAATCCTCCCACCTCAGCCTCCCGAGTAGCTGGGAC
TACAGGCGCCCCTACCATGCCCGGCTAATTTTTTTTTTTT
TTTTTGAGACAGGGTCTTACTCTGTCACCCAAGCTGGAGT
ACAGTGGCACAATCACGGCTCACTGAAAGCCTTGACCTCC
CGGGTTCAAGCGATTCTCCTGCCTCAGCCTCCCGAGTAGC
TGGGACTACAGGCGCCCCTACCATGCCCGGCTAATTTTTG
TATTTTTAGTAGAGATGGGGTTTCGCCATGTTGCTCAGGC
TGGTCTCAAACTCCCGACCTCAGGTGATCCACCTCGGCCT
CCCAAAGTGCTGAGATTACAGGTGTGAGCCACCGCACCCG
GCCTACATCACGTGTCCTACTATTTCTAAAGACCAAGGAC
TGTGATTTATGCATCTTAAAAGTGACAAGTATATATTTGT
GCTGTGTGTATTTTGTGTGACTTCCTGTGCCTTCTAATGC
AATTTCAGAAGAGAAAACTCTGTAATATGTTCTGCAGAGT
GTGATACATGTTGAGGCTCATTTATGCCTATTTTAAAACG
GTAATTTTCAGAATAGCCAAGTCAATTCATGTAACATCCT
AGCTAAACACCAGTGGGGACATTCTCTTTAAGTGAACCAC
ATACACAGAGAGAGAGAGTTCTGTAACCAGAGCACACTGG
CTAATTCTTCATAGGATGCCAAATCACTCTCCTTGGGCTT
CTTGTAACACCCACTACAATTATGATTCTGGGACCGTTTC
CATTGCAAATCCCCTCTTTCCACACCCCTTTAAAAGGCAG
CTGTGATATTTGGCTTCTAACCAAGGCCTGCCGCATCCAC
AATTCTCTAAATTTTATTTATATTTCATGTGCAGTGTGTT
TGAACCCTCCCTTCTCCAGGTGCCAGATGCTGGTTTGGAC
ACAGTCCAGTGGAAAGTGCTTTCCTGTAAAATAAGAAAAG
TAAAAAACAGAACAAAACTCCTCTTTATATCAGACTTATG
CCAAGTATACCAAAGTTAATACTCTAATATTTGCAATATT
TGCAGTCCTCCAAATTCCCTCTTCACCGGCTTCCATACCA
AATAACTTGCCCTTTGGGCTGCCATGGCATGCAAATGCTG
ATAAGCCTTTTACATTTCTTTAGTTTTCATAATTTTGAAA
GTGTCGGAGTGTAGGACTCTATCTAACACTCTTTCAGTAG
TGCCTAACCCATGTACCCAATGCATAGGCTTTTCAGATAG
GATTTGGATGAGATGATAAAACATTGTAACCATTTACAGG
ATTTTATTTTATTTTTTAATTTTATTTTTGAGACGGAGTC
TCGTTCTGTCGCCAGGCTGGAGTGTAGTGGCGTGATCTCA
GCTCAGTGCGGCCTCCGCCTCCCGGGTTCACGCCATTCTC
CTGCCTCAGCCTCCCGAGTAGCTGGGATTACAGGTGTGCG
CCACCACGCCCGGTTATTTTTGTACTTTTAGTAGAGGCGG
GGTTTGACCATATTGGCCAGGCTAGTCTCGAACTCCTGAC
CTTGTGAATCACCCACCTTGGCCTCCCAAAGTGCTGGGAT
CACAGGCGTGAGCCACCGTGCCCGGCCTAGTAACTTAATA
TATATGATATGAGTAGCTTTAAATGTTTTCACCAAGGCCG
GGTGGTGGCTTATGCCTGTAATCCCAGAACTTTGGGAGGC
TGAGGCGGGCGGATCACTTGAGGCCAGGAGTTTGAGACCA
GCCTGGCCAATATGGTGAAAACCCTGTCTCTATTAAAAAT
ACAAAAAATTAGTCGGTGCATGCCAGTAATCACAGCTACT
TGGGAGGTGGTGCATGCCTGTAATCGCAGCTACTTGGGAG
GCTGAGTCAGGAGAATCACTTGAATTCGGTAGGTGGAGGT
TGCAGTGAGCTGAGATTGCGCCACTGCGCTCCAGCCTCGG
CAACAGAGTAAGACTCTGTCTCAAAAAAAAAAAAAAGTTC
CCCAAAAAAGTGATGCTTTCTGTGTGTGTTTTAGAATAAT
ATTGTCCCTACAGTGGCACAGACTTACAGCATGACAGTCT
CCTAAGAATTAAGGTGGAATTCGACTTTACAGTAGGATTC
TAGCGTGTTGGAAGGCGGTCCTCCATCTAAGATCTTACCT
GTGTCATGAGCAATACTATCAGGTGACTAAAGAAGTGGAT
ATAACTGGTAGAGACCATCCACTTTCTGCTCTCATCTGCA
CCTCTCCCACCTGTTTTATATGGTAACATTTCACCGAGCT
GAAACTCTGCACCGTTCCTTCTTCTATCCTAGAAAAACGG
AGAGCCTTCTATGTGAACGCATATGTTTTGTGCCAAAAGC
TTGAAGTTATATTCTGAGGTTTAAATTAGCTCCCGCAAAG
CGTCCCGTCATTTGTGTATGTGGAAAGCTGCTGTAAAATA
AAAGCATTGTGCCTGGTGTCCCGGCAGTGTCTTTTCACGG
GCAGTGTCTTTTCACAGATGGAGTTTGGTCGGCCTCATTT
TTCACTCTTCCCATTAGGTGGCGATGGATACCCAGGAAAT
ACTCTCCAAAGCGCGGTGGGAGCTCTGAGAGGGGCGCGTT
TTCAGTTTTTATTTTTTTGCTTTCGCTGTGTCGTTAGTAG
CTGATCCACACTGGCGGCCTGTTATTGTGGCTGGGCTCGG
ATCTGCACCTGCTTCGTGCGCCTGTGGATTGGGTTGGGGG
GAGGCGCTGGGTGGCCCGAGGACTCGCCACAGACCACCTG
TTTTTTGTTTGTTTGTTTTGTTTTGCTTTGTTTTGAGATG
GAGTCTCGATCTGTTGTCCAGGCTGGAGTGCAGTGGCGTG
ATCTCAGCTCAGTGCGGCCTCCGCCTCCCGGGTTCAAGCG
ATTCTCCTGCCTCAGCCTCCCGAGTAGCTGGGATTACAGG
TGTGCGCCACCACGCCCGGTTATTTTTTGTACTTTTAGTA
GAGGCGGGGGTTTGACCATATTGGCCAGGCTAGTCTCGAA
CTCCTGACCTTGTGAATCACCCACCTTGGCCTCCCAAAGT
GCTGGGATTACACCGCGCCCGGCCCAGACCACCTGTTTAA
TCCAGTTTCTCCCTAAGCATCGGGGAGTACCCTGCCATCT
GGCAGGGGAAAAAAAAAAACTCTCGAAATGTTCTCAAGTA
TGCATGGACTTGCCATAAGGATGGAGCGGATTCAGGAGCA
CGGCCAGCGTTGGTCTGGAGGCCCCGCGGCGTCCTCTGCA
TCCATTTGTGGGGCTGGAAGACAGATTCGCTGGGGGCAGT
GGCCCCGGCGACCCCTGGATGGAAATCCCACACTGCGACC
TGGCACCCTAACCGGACCCCACCAGGAGCTGCGAGGGCGT
CCTCGGCCCCCTTAGAACAGCTTGAAACGCACAGAGGAGT
CAGTGTCCAGCCAGGTCCGGCCTGATGCAGTGAGGACGGC
GGGTCCTAGAAGCATCTTAGGGTCAGTGGGGCCCGGAGCG
GCCTAAGGGTCAGGCTTCGTGCAGGGAGAGGAGCGGGAAA
AGGCCCGGGAGGAACAGGAAGGGGGTGAGGAGGTCCGCGG
GGAGGGGGCGGTATCCCTGGAGAAAGTCTGGAGGGAATTT
AGAATCGGGGAGTGGAGAGAAAATGCGGGCCGGGCTGCAG
CCCGGGAAAGCGCCGGCTCAGCGGGTCCTTCTCCTTTCTT
CACTTCGGCTCCGGGCTTTCCAGGGAGAGTGCAGCGTTTC
GGGTCCGGCTTCTCGCCCAAGCGGTCACCCTGCGCAGCGC
GGCCGGCAGCTGCGGACCCGCCGGGGCGGAGTGCTGGGGC
CCCGGCCGGCCGCAAAGGGGCGTGGCGAGGGTGGAGGGGC
GTGGCGAGGGCCTCTGAGGGGCGTGGTGCGGGCGGGGAGG
GGCGTGGCGTGGGCGGTCTTGGTGGGCGGGGCTCCACTTT
CCCCAGCGCCCGCCGCCGACGCCTGCTGCCTCCGCGCGGA
CCGTGGAGCGGGTCGCAGCCGCCCGACCGCCCTGCGGTGG
GCCAGGATGTCGGGCTTCCTGGAGGAGCTGCTCGGCGAGA
AGCTGGTGACGGGCGGCGGCGAGGAGGTGGACGTGCACTC
GCTGGGCGCCCGCGGCATCTCGCTGCTGGGGCTCTACTTC
GGCTGCAGCCTCAGCGCCCCTGCGCGCAGCTCAGCGCCAG
CCTGGCCGCCTTCTACGGGCGCCTGCGAGGACGCGGCAGC
CGGGCCGGGGCCGGGGCGGGGGCCGGGGCGGCGGCGGAGC
CCGAGCCGCGGCGGCGCCTGGAGATCGTCTTCGTGTCCTC
GGACCAGGACCAGCGGCAGTGGCAGGACTTCGTGCGGGAC
ATGCCGTGGCTGGCGCTGCCCTACAAGGAGAAGCACAGGA
AGGTGAGCGGCGCGGGCCTCGCCCGCCCCAGCCCGCCCCA
CCCCTTACCGCTGCCCGTCCCCACCCCTTACCCCTGCCCT
CCCCAAACCCGTTGTCCCCTGCCCACCCCCACCCCTCTGA
CTCCTGCCCCCGCCCCACCCCACTACCCTCCTCCCCACCC
TGCCGTCCCTCCTCTGCCCCTCCCTCCGCGCTGAGCCTGC
ACCCCATCCCAGGACCCCTCTCTGGCTCGGGTGCTGCGCT
GCGCCGGCCTGGAAAGTTGGACCCGCCTCGACCCCTGGGA
CCCTGGCTCGAGCCCCTCCGTCCTTACGCGCTGGGAGCCT
CGGGTGGGGGCGGCTGCGCTCTGGGATCCCGGTTCTGCGA
CCCCTTCACCCCCGAGCGGAGGCGCCGGGAGGGGCCCCTT
CCTGCTTCCGCCGCCGACCCCCGTGGATTCCCACAGTGGG
GAGGGGAGGAGAGGGCGCGCGCCCCCCGCCTGTGGTGCCC
AAACCAGCACGTTTCCTTTCTTTCCGGGAGAAACCTGCCT
TCCCTGGGGACCGGGGACTTGGGGGCCGAGGCCGAGGTCA
GGAGAGGCGGCCGGTGACCGTGGCCGTGGCTGTGGCCGAG
AAGGGCGCTCACGGCTCCGTCTCCCCCGCCCCAGGCCGAG
TTCGCGGCCACCGGGGAGCTCGGCATTGTCTGGTGGTCCA
GCCTCCTCCCCAGACGACTCCCGGGCGCGGGAACAGCCCG
GGCCGTGCAGAGCTCATCTGCGTGGTGGCCCCTGTGGTCT
CGGCGATCTTCGAATTAAGGACTGAGCTGACTCCGTCGAT
GCACATTGACTGGAAGGAGGATTTGGGGAAATGGATACTT
TGCTGTCAACTTCTCGTGCCTCCCCGTTTGCTGCCGAGAT
GAGTTTGGGTTTCTGAGTGTGTCCCTTGGGTGAGGATGTC
TGTCTCTGTTACAATAGAGCACATCGAGGACATTTTCTAA
TGAATGGAGTCAGAAAAAGTTTTGGAGCGCTGTTGCTTCG
TGAGTGGATCTGATGCAACGTGTGAATCCAGCCCCCTTCC
CTTTTTGAGGAAAGCCTGCTTCTGGAGTGGAGAGAAGGGC
TATTCTGGGGGCGTTTGGTTTCCTCTGGGGAGCATGGCGA
GGCGTGCCACGTGTTCCTTTTATATGTACAGAATGTTGTT
GAGAAGCATGATTTAGGTTCAGTGGGAGCAAAAGGCTTAT
ACTGTGACCCCAAATGTCTTGAGTAAATCATCCATCCCAA
AGCAGTGTGAGGTCGAGATTTGGGATTTAAAGTATGAAAT
ACAGTTGATGCGATGCAGTTTGTACATTTAACATTCGGAA
AACATAGGTTCACTAACCACTCAGAGGCAAGAGTTGTCAT
TTTTACCGCTTTTTAGGTTATTTTGCCCATTTTGATTGAC
ATGCTTGATATAGTATGAATATGCATGGCTAGTACTTTTT
GATTTAAAATACAAGAATCCTTTGTTTTCCTTGGTGGTGG
TTTTGTGATACGTTCGTGGAGAAATAATGTTCAGAAAGTG
ATTTACCAAAAAAGATGTTCATTGTTACGGCAAGTTTCTG
TTGTAATAATGTCCTTATCCGGCAATACAAATGATTTCTA
GCTTTTGAAAACATAGAATTATGGTAAAATGTTACCGGCT
TAACAGCCTATTGTTGTGTTTTTTACTGAAGAGGAAATAC
ATTTTTTGGATAGTAAAAATATGGGGCAAACAGATGTTTT
GCAAATGCTTGGAGCTTTTTCCGAGAAAGGAGAATATTGG
ATAGGACACGGGCCATGGGTGGCTCTCTATACCCTGGACA
GGCTCTTTGAGTGACAAAAAGTATTCTGCGGCCCTAGCCT
GGACCTGCTGATTCCTCCGAACCTGGATGACACAGGGCAG
ACTCTCATTTGAAAATACAGTTCAGAGTGCTGGACATGCC
CAAACCCTGGTGTGTTAGCATCTTAAACATTTATTTTTTT
GCCCAGAGTTTTTCTGACTTCCATCCTATACTTCATTCTC
TAAAACCAGTCCAGTTTTCAAGGAGGTAGTTTCTGCCCTT
GGTCGTGAACAAACCACTCAAGATCTGACCCCAGAAACGT
TCTTATTCTCAGGGATGTATACCAGGTAAAAAGACTCCAG
CTGTCCTTCTCATGGAAAACATACTCTTGGAAATTACAAA
AGCTATGTACTGACTTTAAAAGGAATTATTGCTGGGCCTG
GTGGCTCACGCCTGTTATCCCAGCACTTTGGGAGACCCAG
GCTGGCAGATCACCTGAGGTCGGGAGTTTGAGACCAGCCT
GACCAACATGGAGAAACCCCGTCTCTACTAAAAATACAAA
ATTAGCCGGGCGTGGTGGCTCCTGCCTGTAATCCCAGCTA
CTAGGGAGGCTGAGGCAGGAGAATCGCTTGAACCCGGGAG
GTGGAGGTTGTGGTGAGCCGAGTTCGTGCCATTGCACCGC
AGCCTGAGAAAAAAAAAAAAAATTATTTTCCCTCTTGAAA
CCAAAGAGATGTGGAACCAATGCCTTTTCTGTAACTGAGT
TTTTGTCTTGTTTGAAGTTAGGGTGCTCAGAAGCCTGTGA
GCTAATGATACTAATTTCACCATCAGAACAAGTGAAGGCG
AGTTCTGCCAGCTGAGGGTACTGGATGGGTGAACACGTCT
TCTTGATGGACCCTGTCCACGTCGTTTCACCAACTATAAA
ATAGACCTAGAGAAGGAATTTTGTTTTACACTGAAGGAAA
CCAAGTTCCAGATTGCTAATTTTTTAAAGTTCTCATTAAC
GTTTGTTCTTTAAACCCATGCGTATACTTCTTTCCGTTGG
AATAACAAAGGGTATGGTTCTGATTAGTTATTGGCTGGCA
TTCTCTAAAGAAAATTGAAAAATTGTGGTGGGAAAGAAAA
TGCTGTGTGGTATTTCTTTTTTCTTTTATTAATTTCTCCT
TTATATAGTAAAAAGCCGGGATGACCATATATGTTAAGCC
TGCATTTTGCCTGGTTCCTCTCACCTTGACTGGAACTGTG
AGAAAACACCAAAAAAAAAAAAAAGGAAAAATTAAAAAAA
TTCCTTATGCAGTATTTTCCTGTTTCTGCCTGTTGTTGTG
GTAGGCACAAAAGTAATTGAAGCTTATTTATTTATTTATT
TATTTATTTAGAGACGGAGTCTCGCTCTGTCGCCCAGGCT
GGAGTGCAGTGGCTCAATCTCTGCTTGCTGCAAGCTCCGC
CTCCCGGGTTCCCGCCATTCTCCTGCCTCAGCCTCCTGAG
TAGCTGGGACTACAGGCGCCCGCCACCATGCCTGGCTAAT
TTTTTTGTGTTTTTAGTAGAGACGTGGTTTCACTGTGTTA
GCCAGGATGGTCTTGGTCTCCTGACCTTGTGGTCTGCCGC
CTCAGCCTCCCAAAGTGCTGGGATTACAGGCGTGAGCCAC
TGCACCTGGCCTGAAGCTTAATTTTTGGCTTCCAAAACAC
ATACTATTTCAGCTTCCAAAACACACAGTATTATATATCT
GTGCAGAAATTGTAATTAGGTGGTAATAGAACTTTGCATT
TATAAGAACAATTTTATCAGCAAATCTATAATCCTGAAGT
TAAGGCAGTTGGACTTGTTTTAATAAGAAGGTTGGTAGAT
GGTTTTCAGATTTCTAGGAGAAAGAATGTGATCGATAGTC
AGGAGGCGGTGAGATTTGGACTTGGGGATCTGGTCTGTCT
CTTTGGACTAGTATGTTACTCACTCGTGAAGACTGAAGAG
GTCCGTCTCGGGACCGACTCGGTCTCTAGAAGTGAGCACT
GGTTTTGGATTTAAAGCCACAGAGCTGGCCGGGCGCAGTG
GCTCAAGCCTGTAATCCCAGCAGTTTGGGAGGCCGAGACG
GGCGGATCACGAGGTCAGGAGATCGAGACTATCCTGGCTA
ACATGGTGAAACCCCATCTCTACTAAAAATACAAAAAAAA
CTAGCTGGGCGAGGTGGCGGGCGCCTGTAGTCCCAGCTAC
TTGGGAGGCTGAGGCAGGAGAATGGCGTGAACCCAGGAGG
CGGAGCTTGCAATAAGCTGAGATCCGCCACTGCACTCCAG
CCTGGGTGACAGAGCGAGACTCTGTCGTGGGAAAAAATAA
ATAAAATTAAATAAAAAATTGCCCCACAAGAGATTATAAC
TGGGAAGAAAGACCTAGAAGATTGAAACAACAAAAGCAAA
TGATGTGGAATAGTAAGTCCTGGGAAGTTACTGACACTTA
GTGAACTCTGTATTTGTATCGGCCAATGATGTTATAGGCT
GCTGCTGAGCAATGGAGCCTGGGAAAGATTTTTTTTTTTT
TGAGATGGAGTCCCCAGGCTGGAGTGCAGTGGTGTGATCT
CAGCTCACTGCAAGCTCCGCCTCCCAGGTTCACGGTGTTC
TCCTGCCTCAGCCTCCCGAGTAGCTGGGATTACAGGCGTG
AGCCACTGCGCCCGCCCTGGGAAAGATTTTTTTTTTTTTG
AGATGGAGTCCCCAGGCTGGAGTGCAGTGGCTCAATCTCT
GCTTGCTGCAAGCTCCGCCTCCCAGGTTCACGGTGTTCTC
CTGCCTCAACCTCCCGAGTAGCTGGGATTACAGGCGTGAG
CCACTGCGCCCGCCCTGGGAAAGATTTTTTTTTTTTTGAG
ATGGAGTCCCCAGGCTGGAGTGCAGTGGCTCAATCTCTGC
TTGCTGCAAGCTCCGCCTCCCAGGTTCACGGTGTTCTCCT
GCCTCAGCCTCCCGAGTAGCTGGGATTACAGGCGTGAGCC
ACTGCGCCCGCCCTGGGAAAGATTTAAGTTACTATTAAGT
TACCCTTGTAACTTAAAGATGATCAGGCACTCTTCTTGAG
AGAAATTATGTACAAAGGAATCATTTTGTGGTTTCCCAAA
GCTGTTAGGTGCGTCTTCCGCTGACCCTGTGTGCTTAACT
CTGGGCGCGTAGAGGTTGAAAGACCGCTGTTTCGTGGGAA
ATGGAGGGTACCGTCTCTGGAGCCGCAGAAACCCCACCTC
TAGCATGGGCCTGCCTCCCGTCCCAGCTCTGGAATGCTGC
AAGATAGGTTTGCTCAGACATGTAGGCATTGCAGGTTTAC
TATTCATCTCCGGGTGAGCAGCTCAGGCCTGCCTCTGAGT
AGCCGTCCACAGCTCTTGCTCATCGATTTGTCTTCTGATC
CAGGTTGGAATGTGAGCCAGAGCACAGAGGCAAGCCCTGG
AAGTTAGGGTCACTGATTTTATTCTACTGTTTAAACAACT
CCTACCTTTTGTTGGGAAGGCTTGTCGTCATGTGTGCACA
CGTTGGAGAAAGCAGGCTTTGTGCACAGCTGGGGTCGGGC
TGAACAAGCCTCTTGGGGATCTTCCTTCCTTTTCCTGACG
GGGATCAGGGTTCCAGGGCTCCAGCTCCTGCCGTCCTGAA
CTAGGATTCTTCCTGGCTGATTTCATTTTGGCCAGGAGAG
CACAGGATTGGCATAGAATGTGTTTTCTTTTTTCAGATGG
AGTCTCGCTCTGTCGCCCAGGCTGGAGTGCAGTGGCTCAA
TCTCTGCTTGCTGCAAGCTCCGCCTCCCAGGTTCACGGTG
TTCTCCTGCCTCAACCTCCCGAGTAGCTGGGATTACAGGC
GTGAGCCACTGCGCCCGCCCTGGGAAAGATTTAAGTTACT
ATTAAGTTACCCTTGTAACTTAAAGATGATCAGGCACTCT
TCTTGAGAGAAATTATGTACAAAGGAATCATTTTGTGGTT
TCCCAAAGCTGTTAGGTGCGTCTTCCGCTGACCCTGTGTG
CTTAACTCTGGGCGCGTAGAGGTTGAAAGACCGCTGTTTC
GTGGGAAATGGAGGGTACCGTCTCTGGAGCCGCAGAAACC
CCACCTCTAGCATGGGCCTGCCTCCCGTCCCAGCTCTGGA
ATGCTGCAAGATAGGTTTGCTCAGACATGTAGGCATTGCA
GGTTGTGGTGAGCCGAGTTCGTGCCATTGCACCGCAGCCT
GAGAAAAAAAAAATTATTTTCCCTCTTGAAACCAAAGAGA
TGTGGAACCAATGCCTTTTCTGTAACTGAGTTTTTGTCTT
GTTTGAAGTTAGGGTGCTCAGAAGCCTGTGAGCTAATGAT
ACTAATTTCACCATCAGAACAAGTGAAGAGCGAGTTCTGC
CAGCTGAGGGTACTGGATGGGTGAACACGTCTTCTTGATG
GACCCTGTCCACGTCGTTTCACCAACTATAAAAATAGACC
TAGAGAAGGGAATTTTGTTTTACACTGAAGGGAAACCGAA
GTTCCAGATTGCTAATTTTTTTTAAAGTTCTCATTAACGT
TTGTTCTTTAAACCCATGCGTATACTTCTTTCCGTTGGAA
TAACAAAGGGTATGGTTCTGATTAGTTATTGGCTGGCATT
TCTCTAAAGAAAATTGAAAAATTGTGGTGGGGAAAGAAAA
TGCTGTGTGGTATTTCTTTTTTTCTTTTATTAATTTCTCC
TTTATATAGTAAAAAAGCCCGGGGATGACCATATATGTTA
AGCCTGCATTTTGCCTGGTTCCTCTCACCTTGACTGGAAC
TGTGAGAAAACACCAAAAAAAAAAAAAAAAGGAAAAAATT
AAAAAAAAATTCCTTATGCAGTATTTTCCTGTTTCTGCCT
GTTGTTGTGGTAGGCACAAAAGTAATTGAAGCTTATTTAT
TTATTTATTTATTTATTTAGAGACGGAGTCTCGCTCTGTC
GCCCAGGCTGGAGTGCAGTGGCTCAATCTCTGCTTGCTGC
AAGCTCCGCCTCCCGGGTTCCCGCCATTCTCCTGCCTCAG
CCTCCTGAGTAGCTGGGACTACAGGCGCCCGCCACCATGC
CTGGCTAATTTTTTTTGTGTTTTTAGTAGAGACGTGGTTT
CACTGTGTTAGCCAGGATGGTCTTGGTCTCCTGACCTTGT
GGTCTGCCCGCCTCAGCCTCCCAAAGTGCTGGGATTACAG
GCGTGAGCCACTGCACCTGGCCTGAAGCTTAATTTTTTTG
GCTTCCAAAACACATACTATTTCAGCTTCCAAAACACACA
GTATTATATATCTGTGCAGAAATTGTAATTAGGTGGTAAT
AGAACTTTGCATTTATAAGAACAATTTTATCAGCAAATCT
ATAATCCTGAAGTTAAGGCAGTTGGACTTGTTTTAATAAG
AAGGTTGGTAGATGGTTTTCAGATTTCTAGGGAGAAAGAA
TGTGATCGATAGTCAGGAGGCGGTGAGATTTGGACTTGGG
GGATCTGGTCTGTCCCTTTGGACTAGTATGTTACTCACTC
GTGAAGACTGAAGAGGTCCGTCTCCGGGACCGACTCCGGT
CTCCTAGAAGTGAGCACTGGTTTTGGATTTAAAGCCACAG
AGCTGGCCGGGCGCAGTGGCTGAAGCCTGTAATCCCAGCA
GTTTGGGAGGCCGAGACGGGCGGATCACGAGGTCAGGAGA
TCGAGACTATCCTGGCTAACATGGTGAAACCCCATCTCTA
CTAAAAAATACAAAAAAAACTAGCTGGGCGAGGTGGCGGG
CGCCTGTAGTCCCAGCTACTTGGGAGGCTGAGGCAGGAGA
ATGGCGTGAACCCAGGAGGCGGAGCTTGCAATAAGCTGAG
ATCCGGCCACTGCACTCCAGCCCGGGCGACAGAATCACTC
TGTCTTAAAAAAAAAAATAAAAAAAATAAAGCCACAGAGC
TCAACTTTGTCTGGGCTGGATGGCTAATCAAAAACATACG
GTCAGTGGGTGCACTGACATCCAAGGGTGCAGACCACTGG
CTTCCTCTGGACAGTTTTGTGAGGCTCTGGTGTGGCCCCA
GGACTTCCTGCATGGCGAAGGGGAAGAGAAAGTCTGCAGA
GTCAGGGGACCCTGGTCCAGTATCCCTGGTCAGCCTGCTC
CAGCCAGGAGAAGTGGAGTCTCTGGCTGCTCTGCTTCTTT
CAGTCAGACTAAATGAGAAGCTTGGCTGAGAACTGACCTG
AATCCCTTTGACCCTATGGGTGGGACAGGATTTGGTAGCA
ACCTCAACAGTGTTAGAACTCCAGTTCTGCCACTCTTCCT
TGAATCCAAACACTGCAGCCAGGAAGAGAATAGTTTCTAT
GACACACTGTAGCTTCTCTTTGTATTTACTTTCAAGGTGG
GAAAAGATGGCAAAAAGGTACAGTTTTGAAAATGGGGATT
TTCTGCCTTCTTCATAAGAAGCCCGGACCAGACAGGACAG
GCTCCCACTGGTGACTGTGTTTCTAGGACTTGGGCCAATC
TATTAGTAATAAAGGACAAGAGTCCAATTAAGGAGCAGGC
CAGGTGTGATGGCTCGTACCTGTAATCCAGCACTGTGGGA
GGCCAAGGTGGGGGGATCATTTGAGCCTAGGAGTTTGAGA
CCAGCTTGGGCAACATGGTGAAACACTGTCTCTACAAAAA
ATAACAAGCAGCTGGTCATGGTGGTATGTACCTGTGGTCT
CAGCTACTCAGGAGACTGAGGCAGGAGGATTGCTTAAACC
CAGGAGGCTAAGGCTACAGTGAGCCATGTTTGTGTCACTA
CACTCCAGCCTGGACAACAGAGCAAAGACCCTGTCTTAAA
TAAATAAATAAAAATAAAGTAATAAGAGCAGTGTTCCTTG
ACAGGCTTTTTCATCTTCCATTATTTGTAATATATTTTTT
AATCTCATTTTTTTTGTATAATAAGGCAGTCTAATATATG
GCTAAAAATACAGATTACTTTGTTCTTCTGCTTGAGTTCA
CGTCCTGGCTCTGCCGTTTATTAGCTGTGTGTCCTTGTGC
AAGGCGCTGTACATCTTTGTGGCCCAGGTTCCTTTTCCGT
TTGTAAAAGGGACAGGATAATAGCACCTGCCTTATTGTTG
TAAAGGCTATGTGAGATGATACACAGGTGCCTGGCGTAGA
GTAAGTGCTCAATACATGCTAACTATTGTTGTTTTTAGAT
AAATGATCATTAAGTTTAGTCATTTATTTCATAGCTTGAG
CCTTTGGAATCTATCACATTACAGAACTGCTAAACTCTTA
GGAGGTATATTTTTAAACTTTTCAAACCAATGACTTTTAC
AAGCATACAGGGGGATTTGAGGATTTGATGAAGGAGCCAA
AAAAATTGCCCTACAACGGCCGGGCACTGTGGCTCACACC
TGTCATCCCAGCACTTCGGGAGGCCTAGGTGGGTGGGTCA
CGTGAGGTCAGGAGTTCAAGACCAGCGTGGCCAAGACGGT
GTAACCCCATCGCTACTAAAAATACAAAAAATTAGCGGGG
CGTGGTGGCGGGCGCCTGTTGTCCCAGCTACTCTGGAGGC
TGAGGCAGGAGAATCGCTTGAACGCGGGAGGTGGAGTTTG
CAGTGAACTGAGATGGCGCCACTGCACTCTAGCCTGGGTG
ACAGAGCGAGACTCTGTCGTGGGAAAAAAATAAATAAAAT
TAAATAAAAAAATTGCCCCACAAGAGATTATAACTGGGAA
GAAAGACCTAGAAGATTGAAACAACAAAAGCAAATGATGT
GGAATAGTAAGTCCTGGGAAGTTACTGACACTTAGTGAAC
TCTGTATTTGTATCGGCCAATGATGTTATAGGCTGCTGCT
GAGCAATGGAGCCTGGGAAAGATTTTTTTTTTTTTTGAGA
TGGAGTCCCCCAGGCTGGAGTGCAGTGGTGTGATCTCAGC
TCACTGCAAGCTCCGCCTCCCAGGTTCACGGTGTTCTCCT
GCCTCAACCTCCCGAGTAGCTGGGACTGCAGGTGCCCGCC
ACCATGCCCAGCTAATTTTTTGTATTTTTAGTAGAGACGG
GGTTTCATCGTTAGCCAGGATGGTCTCGGCCTCCTGACCT
CAGGTGATCCGCCCACCTCGGCCTCCCAAAGTGCTGGGAT
TTCAGGCGTGAGCCACTGCGCCCGGCCCTGGGAAAGATTT
AAGTTACTATTAAGTTACCCTTGTAACTTAAAGATGATCA
GGCACTCTTCTTGAGAGAAATTATGTACAAAGGAATCATT
TTGTGGTTTCCCAAAGCTGTTAGGTGCGTCTTCCGCTGAC
CCTGTGTGCTTAACTCTGGGCCGCGTAGAGGTTGAAAGAC
CGCTGTTTCGCGTGGGAAATGGAGGGTACCCGTCTCTGGA
GCCGCAGAAACCCCACCTCTAGCATGGGCCTGCCTCCCGT
CCCAGCTCTGGAATGCTGCAAGATAGGTTTGCTCAGACAT
GTAGGCATTGCAGGTTTACTATTCATCTCCGGGTGAGCAG
CTCAGGCCTGCCTCTGAGTAGCCGTCCACAGCTCTTGCTC
ATCGATTTGTCTTCTGATCCAGGTTGGAATGTGAGCCAGA
GCACAGAGGCAAGCCCTGGAAGTTAGGGTCACTGATTTTA
TTCTACTGTTTAAACAACTCCTACCTTTTGTTGGGAAGGC
TTGTCGTCATGTGTGCACACGTTGGAGAAAGCAGGCTTTG
TGCACAGCTGGGGTCGGGGCTGAACAAGCCTCTTGGGGAT
CTTCCTTCCTTTTTCCTGACGGGGATCAGGGTTCCAGGGC
TCCAGCTCCTGCCGTCCTGAACTAGGCGGGATTCTTCCTG
GCTGATTTCATTTTGGCCAGGAGAGCACAGGATTGGCATA
GAATGTGTTTTCTTTTCTTTTTTTCAGATGGAGTCTCGCT
CTGCCAGGCTGGAGTGCAGTGATGCAATCTCAGCTCACCG
CAACCTCCGCCTCCTGGGTTCAAGTGATTCTCCTGCCTCA
GCCTCCCGAGTAGCTGGGATTACAGGCACCCGCCACCACG
CCCGGCTAATTTTTATTTATTTTTTGAGATGGAGTTTTGC
TCTTGTTGCCCAGGCTGGAGTGCAATGGCACCATCTTAGC
TCACTGCAACCTCCGCCTCCTGGGTTCAAGTGATTCTCCT
GCCTCAGCCTCCTGACTAGCTGGGAATACAGGTGCCCGCC
TCCATGCCTGGCTAATTTTGTGTTTTTAGTAGAGACAGGG
TTTCTCCATGTTGGTCAGGCTGGTCTCCAACTCCCGATCT
CAGGTGATCCGCCTGCCTTGGCCTCCCACAGTGCTGGGAT
TACAGGCGTGAGCCACCGTGCCTGGCCAATTTTTGTATTT
TTATTAGAGACAGGGTTTCACCACGTTGGCCAGGCTGGTG
TTGAACTCCTGACCTCAGCTGACCTGCCCGCCTCGGCCTC
CAAAGTGCTGGGATTACAGATGTGAGCCAAGGTGCCCGGT
CTGTTTTTGTTTCTTAATGAGTGTTTTAAAGAAGACTTAA
ATGAGCAAATGGATGTCCCAGCTGGGCGAATCCCAGCAGC
CTCTTGTGCAACTGGTTTGCCTTGTGATGCTGTGCTCAAA
AATAGGAAGAACCTTGACTCTCCATTTTGGAAATGTCAAA
TATCTGAGCCCATTAACAGAGGCTCGGCCTGGCGCAGTGG
CTCATGCCTGTAATCCCAGCACTGTGGGAAGCCGAGGTGC
GCGGATCACCTGAGGTTGGGAGTTTGAGAACAGCCTGACC
AACATGGAGAAACCCTGTGTCTACTGAAAATACAAAAGTA
GCCGGGTGTGGTGGTGCATGCCTGTAATCCCAGCTACTCA
GGAGACTGAGGCAGGAGAATCACTTGAACCCGCAGGTGGA
GATTGTGTTGAGCTGAGATCACACCACTGCCCTCCAGTCT
GGGGAACAAGAGCGAAACTCCATCTCAAAAAAGAAAAAAA
GCATCTCTTCTCTGCAGACTTATCATGCCACGCTTTAATA
TTTCATCGTTTGCATTTCTCTAGGATCTTTGTTCCAAAGC
ACTCAGAATGCATGCATATTACATCTTCCAGCAACTAGGA
ATCAGTAGATACTCACTGTTTTGACTTTTCAAAGTATGTT
AGAGTTGGAGAACTGAAGCAAAGAGAACCGATTATTAGAT
CAGGGTCACAGTGTTGGATGAAAGAGCTTGGCTGAACTCC
CTTAAATTCAACTTGGTCCTTTCTGTTCATGAAATTGTAC
CTTAAAAAATATTGACATCAAACGTTCTGCATGGAGGAGG
AGGAGCTGCAAGCTCTCTTCAGATGGCTTTTTCTTCCTCT
AGGTGTGCAGGGACCGCTCTGAAAGAAGATAGAGGTAGTT
GAACGGTTTGAAACGTTCGCTGGTTGCTTGGAAGTCAGGA
GAGCGAGAACCTTTTCTCTTGTGCTGCGTTTTTCCATGGT
GGTGTTTTTTCTCTAAGGGCCTTTTTAACGATTTGGCTTT
TTTTTTTTTTTTTTTTAGTTCCACCAGTGAAGTGCCCCCA
ACTCCCCCTTCATCCCATGCAAAGCCTGCGGGCTGGTCTG
GTGCGTTTTGTTCAGAGACAAAATTGAACTTCAGGTATCC
TGCCGCGATCCTAAGACTAAATCAGTCCTCTCTTTTATGA
GGTTTGCAGAAACTGCTGTTCCAACTTCCAGTGAAATCTC
AAACATGTGCTTTCTGCTCCACGACCAGGCAGAAGCCCCA
GTGCCGTTACCCGGGAGTGAAACCCGTCATGGAAACTTTT
GTTCTGGGGCCTCCGTGATTAAAAGCAAACGTAAATTTTC
TGCGGCTTGCCGGTCATAACTCTCGGACCAGATACACAAT
GTGTTTTTGTATGAACGACATCAGAAAATCCTTTAAAAAA
AAAAACAATGTAAGCTTAACTTCGTCGCTCCCTTCTGTCA
AACCCGTCAGCCTCTCCCCCTGCTCCCCAGGGTCAAACCC
GTCAGCCTCTCCCCCTGCTCCCCAGGGTCAAACCCGCCAG
CCTCTCCCCCTGCTCCCCGGGGTCTTTCAGTACAGGCACC
AATTACAGGTAAATTCAGATACTGTTTCTACAGTTAAGGA
CGGTTTTATCTCAGATCCTTGTGGAATAGTCACCACACAG
GGGTGTGGTGAGTTCTGCTGTCCTGGGGATAGAGTTTTCT
CTTTGCTTTCCTGGGAGAAGTTCATGCAGATGCATCAGTT
CTACGGTTTTTTTTCTATGTCTTTTTTTGGTCAATATCTG
AATGGATTTAGTCTGTTTAAAATCAGATAAAAATCGGAAT
GGATTTAGTCTGTTTAAAATCAGAAGGCATTGCTTTTTCT
CCCGTTAAACGTGATCAGGTCAAGACGGTTGTCCTTTGAT
CGTGGTGGCTCACGGCACAGCTGCCTCATCTGTTACTCAT
TTTTCAGGTTTTGATGTGAAATCTGAAGATCAGGTGGGAC
CTCGTGCGACAGAGAAAAATCGCACTGTATCCCTAACAGG
CGTGACTGTTGCTGTGAGTGCAGTGTTTTCTAGCTCTGGG
CATGTTCTTGATTGCAATCGTAAAAATTGTTTATAGCCAT
GATCCTTCACAAATACTCCATTATGATAGGTGAGTATTAA
AGGTCTGTTGCCTGGTAGATGGAGAATAGAGACTGGAAAT
CCAGATCCAGGTTTCCTGGGTTTGCAACTTGGCTCTTTCT
GGGAGTGTGACTTTGGGGCCAGTTATGGAATTTCTCTGTC
TCTGGTTTCCTGGTGAGTAAAATGGAGATAATGCCACCAG
CCTCTTAGGGTGGTTGTTAAGTACTGAAATGAGGTAATAT
TGGCAAGTACTCAGGATAGTGCCTGGTGCATAGCCGTGCC
ATTTAAATGTTTTACCCCAGGCGCTTTGGGATTCATTCCA
CATTTATGGTTATTTGGATTATAGGAGAGAGGAATTCAGC
CTTGTTACCTCTTTGTACCCCTCCCCCATTCCACTTTTTT
CCTTTTTTTTTTTTTTTGATACCGCATCTCCTTCTGTGGC
CCAGGCTGGAGTGCAGAGGCATGATCTCAGCTCACTGCGA
CCTCTGCCTCTTAGGTTCAAGTGATTCTCCTGCCTCAGCC
TCCTGAGTAGCTGGGATTACAGGTGCCCACCACCACGCCT
GGCTAATTTTGTATTTGTAATAAAGACAGGGTTTCACCAT
CTTGACCAGGCTGGTCTTGAACTCCTGACCTCAAGTGATC
TGCCTGCCTCAGCCTCTCAGAGTGCTGGGATTACAGGCGT
GAGCCACCGTGCCTGGCCTCTCTTCGTTTTCCTACTAGGA
CAATAGTTATCTGTCAGTTGTTGATTTGGTGACATCTGTG
TCTTTGATTGTTTGCTTCTTTGTGTGAGAGCGGTCTTGCT
CTGTTGCCCAGGCTGGAGTGCAGTGGCACAGTCAGAACTT
GCTGCAGCCTTGACCTTCTGGGCCCAGGCAATCCTCCTAC
CTCAGCCTCCTGCATAGCTGGGACTGCAGGTGTGCACCAT
CACGCCTGGCTACATTTGCATGTCTTTGCATATGGGTGTA
ATTCTAGACCATCTCTTTGATCAGGTGTTCAGTTTTACTG
AATGGATCCCGTACTCTTTTGAGCTGGTAGAGGCCAGGGG
GAGATACTGGTCTGTGCATATGTCTCTTGCTATTATTTAT
TTTGGAAAACTTTAAGTATCACGCAGGTAGAGAAAGCAGT
ACAGTGAATCCCCACATATCCTCCCCCATTCAACAGTCGT
CAATGCATGGACACCTACTGCCCCCCCAACTCCCTCAATG
ATCCTGAAGACAGTCCCAGACGTCATCTCATTTCCTTCAT
AAGCATTTCACTAAGTAACCCTTAAAAAACATAACCATAG
GCCAGGCGCGGTGGCTCAAGCCTGTAATCCCAGCACTTTG
GGAGGCCGAGACAGGCAGATCGCAAGGTCAGGAGATGGAG
ACCATCCTGGCTAACACGGTGAAACCCCGTCTCTACTAAA
AAATACAAAAAACTAGCCGGGCGAGGTGGCGGGCACCTGT
AGTCCCAGCTACTCGGGAGGCTGAGGCAGGAGAATTGGCG
TGAACAAAAAAAAACAAAACAAAAAAACCCATAATATCAC
ACCTAAGAAATCCAGCAGTTCTTTAGTTTCAGCAAATATC
TGGTTAGTATTCACATTTTCCTGATTGTCTTCTAATTTTT
TTTTTTTGAGACGGAGTCTTACTCTGTCACCCAGGCTGGA
GTGCAGTGGTGCGATCTCAGCTCACTGCAAGCTCCCCCTC
CTGGGTTCGCGCCATTCTCCTGCCTCAGCCTCTGGAATAG
CTGGGTCTACAGGTGCCCGCCACCGCGCCCGGCTGATGTC
TTTTTTTATTTTTGGTAGAGACGGGCTTTCACCGTGTTAG
CCAGGGTGGTCTCGATCTCCTGACCTCGTGATCCACCCGC
CTTGGCCTCCCAAAGTGCTGGGATTACAGTTGGTTTGTTT
GAATCCAAAAAAAGTCTGCCCATTACATTTGGTAGCTGTA
TCCCTTAAGCCTCTTTTAATGTATAGTTTCCCTTCCCTGC
TTTTCCTTGTAATTTATTTGTTGTTCTTATCCATTTAAAT
TTCTTCTGTCCCTGGATCTGCCTCCTTGCCACATTCCTAA
ACTTTTCTGAGCCCTGTTTTCTGCCTTATCTAGGTGTATA
GAATATCGACCCCTGGGTTCAGAAGGGTCCAGTTTCCTGT
GGGTGAGAGGCCCAGATATAAGTCAGCTTTAGGCCCGGGT
GGCACAGACGCCATCTTGGGGCCCCTCTCCCCACCCCACT
TGCCTCTGGGCCCTCCCCCTCTCCCAGCCCCGATTGTCTC
TGGGCCCTGGCCTCTGGCAGGCTGCTCCTTATCCTCTAGT
GGCCTGAGGGCCATCCGCAGTTCTGAGTCGGCTTCCTGTC
CTCCCAGACTCCCAGCAGCAGGAGTCCGGCATGGACGCCC
TTGATCCCGTAACTGGTCACTATGGCCGGGATGTGTAAAT
AAATACTAAAGGGCCAAGCCTGACTTGTGTCCACACTTGG
GTAGCCAGAGGCTGGGGTCCCAAGTCAGGTGGACTGAGCC
TCAGGTCCGGGGACTGTGGGGGGCTCATCAAGAAAAATCA
GAGCGTGTTACCGAGCGAGTGTGGTTCCCACTGTCACCTT
CTCTGTGTGGCCACGCACGGTCACCTCTCTGTGTGGTGTT
TCCGGTGACCCTAACACACCCGTCTCCGGAGGAAGTCCAT
TCTTTTTTTTTTTTTTTTTTTGAGACAGAGTCTCGCTCTG
CCCCCAGGCTGGAGTGCAGTGGCCGGATCTCAGCTCACTG
CAAGCTCCGCCTCCCGGGTTCCCGCCATTCTCCTGCCTCA
GCCTCCCGAGTAGCTGGGACTACAGACGCCCGCCACCTCG
CCCGGCTAATTTTTTTGTATTTTTAGTAGAGACGGGGTTT
CACCGTGTTAGCCAGGATGGTCTCGATCTCCTGACCTCGT
GATCCGCCCGTCTCGGCCTCCCAAAGTGCTGGGATTACAG
GCTTGAGCCACCGCGCCCGGCCAGGAAGTCCATTCTGACG
TCAGCCGTCCTCTCCCAGGGGACCGCTGGGCCCTGAAGAA
CTGCAGACAACGCTTCTGTCTCCCCAGCGAGAGTCCCCTG
GTCCTTGGAGCATTTCTCCTGCGACGTGGGTTCACATTCC
GCCCCCCCCACCCAGGCCGTTCATATCCAAGCACCCTCCA
AGTTTGTCCCCCAATGCCCTCAGCAGTCATCCCCCCACCT
GAACGCAGACTCCAGCTGGTGGCCCCACCTCCTTTGTTGC
CCAATCTTTTGGCTTCCCTGGGTCACGTTGTAAGAAGAAG
AATTGTCTTGGGCCACACATAAAATATGCGAACACCGGCC
AGGCGCGGTGGCTCACGCCTGTAATCCCAGCACTTTGGGA
GGCCGAGGTGGACGGATCACCTGAGGTCAGGAGTTCGAGA
CCAGCCTGGCCAACATGGAGAAGGCTCATCTCTACTAAAA
ATACAAAATGAGCTGGGTGTGGTGGTGCACGCCTGTAATC
CCAGCTACGCGGGAGCCTGAGGCAGGAGAATCACTTGAAC
CCGGGAGGCGGAGGTTGCAGTGAGCCGAGATTGCATCACT
GCACTCCAGCCTGGGCGACAAGAGCAAAACTCTGTCTCAA
AAGAAAAAAAAAAAAAGAAATGCTAACACTAATGATAGCT
GATGAGCTAAACAAACAGATAGCAAAAAAATCTCATAATG
TTTTAAGAAAGTTTGCAAATTTGTTTTGGGTCCCATTCAG
AGCTGTCCTGGGCCACGTGCGTCCCGCATGCTGCGGGCGG
GACAGGCTTGTCTGGGTCTTCTCTAGACCTCTGTTATCAC
GCCGCGAGATCTCGTCGCATTCGCTTTCCTTTTTTTTTTT
TTTTTTGTGATGGAGTCTTGCTCTGTTGCCCAGGCTGGAG
TGCGGTGGCGCGATCTTGGCTCTCTGCAAGCTCCGCCTCC
CGGAGCCATTCTCCTGCCTCAGCCTTCCCAGTAGCTGGGA
CTACAGGCGCCCGCCATGACGCCTGGCTAATTTTTTTTTA
TTTTTAGTAGAGACGGGGTTTCACCGTGTTAGCCAGGATG
GTCTCAATCTCCTGACCTTGTGATCTGCCCGCCTCGGCCT
CCCAAAGTGCTGGGATTACAGGCGTGAGCCACCGCGCCCG
GCCAGGAAGTCCATTCTTTTTTTTTTTTGAGATGGAGTTT
TGCTCTTGTCGCCCAGGCTGGAGTGCAGTGGCGCAGGCTC
GGCTCACTGCAACCTCTGCCTCCTGGGTTCAAGTGATTCT
CCTGCCTCAGCCTCCTGAGTAGCTGGGATTGCAGGTGTGC
GCCACCACGCCCTGCTAATTTTTGTATTTTTAGTAGAGAC
GGGGTTTCCCGTGTTGGTCAGACTGGCCTCGAACTCCTGA
TCTCAGGTAATCCACCCTCCTCAGCCTCCCGAAGTGCTGG
GATTACAGCTGTGAGCCACTGCACCCAACCAGCATTTGTT
TTTCTGACAAGCACATCTCACTGTGTTGACTCACTGATTT
TTTGTCGACCAGAACGCCAAGGTCTTTTTTTTTTTTAAAC
CATTGTGTCCCTGAATGGACAAGAACAGAGTCCACAGTCT
TTTATCCATCATTTTTAAGAATCAGTTTTTTTGGATTTGA
TCAGTTTTTATAGTCTGTCAAAGTCTTTTTTATGCTAATG
TGGTCACCCGCAGTAATCAGAGCCCCTTCCTAGCTTTGTG
TTATGTGATCCCTGCTAGACCCTTATTTATACAAGCAGTT
GATAAAAATGTTGATTAGGGCCAGGCGCGGGGGCTCACGC
CTGTAATCCCAGCGCTTTGGGAGGCCGAGGCGGGCGGATC
ACGTGGTCATGAGATGGAGACCATCCTGGCTAACACAGTG
AAAACCCATCTCTACTAAAAATACAAAAAATTAGCCGGGC
TTGGTGGCGGGCACCTGTAGTCCCAGCTACTCAGGAGGCT
GAGGCAGGAGAATGGCATGAACCTGGGAGGCAGAGCTTGC
TACGAGCCAAGATTGCGCCACTCACTCCAGCCTGGGTGAC
AGCGAGACTCCATCTCAAAAAAAAAATGTTGATTAGCCTG
AGTCTGGGGATACAGTCGGGGACTACGCCGGTAGACACCT
TCTCCAGACTGGTAGGAGTCGGTTAGTCAGTGGTTCAACC
GTCTTCAAATCCAGCCGATTCCAAACTTGCCCCTAATAGG
ATTTTGATTCAGCCACACCCTCTGTGTGGTGTGTTTGTGG
TCGGAGGTCTTCACAGACAGCTTGTTACCACTGAGATCGT
TCTTATCGATAGTTTTCAAGGAAAGGTAGTCTGAAATGAC
GTGTGTTTGGTGAATGCATGCTTGCTTCTAACAGATCCCT
CCTTTTCCTAAGTGTGTGCGTGGTAATTAAAGGAAGCCGG
AAGGTCTGTGGAAGGGCTGATGTCGAGTTCAGCTCTCTGC
CGTCTGCAGAATCTCCCGCTTTTGTCCTTTCGAAAATGGA
GACTCCCTCCATCAGTGGGTTGCTGGTCACGAAATCACGG
GCACGTTCTCCCTCTCGGATGTAATCTGAGAACTGCTGTG
TCCGCTGAATATGTGTGGAGTGTGAGTGCAATTGTTTCCT
GCAGAGGAAGGACCCCGTGGGAATAGCTGACTAGATACGC
CCAGTAGTCCGTGTGCAGTTGCGAGTCCCCCATTTGTCCA
GATGGCCCAGAGCTTGCACTTGCTGAAGGCCGTGGGGTAA
TCCTGAGTACCCTACCCTCTTCCCACCACCCCTCTCCCCC
CATCGTCTCATCAGGGCGCTAATGGAGCCTGAGGGAGTCT
TTTTCTTAATGCCATTCTCTCCGTCACACACAGGATGCGA
ATCCCGCTGGCTAATTAAGTGTGGCATTTTGTTTCAAAAT
TATCCATAGACAGCCACTAGCTGCAAAGCAGCCCAGTGTC
CTTGTGCAGATAGATTTGTTTTTCTTAATATTTTAGGGTG
AATCAGTCCATTTATTTTGTGAATTTTACCTTACTTGGAA
ATAGATTTGTTTTCTTACACGAGTGTATCTGGCCACCTAA
AGTTACACACAAATATATACATTGCAGTTTGGCACCTAAG
GATTCTGACATTTCAAATGTAGGCGTGAGGGTGAATTGGA
ATTAAATGCCTTCCAACATTTTCCTGGGGAATCAGTTTCC
TAACTTTGCAGAAAGTCCCTGGCTTCAACTCTTGGATGCG
TCGTTTTCAGCTTTTACAAATGTTCTTAAGAATAAAATGC
TACTTAATACCACGTGGACATATTCTCTCTCTCGTTTGGA
TTTGTGGAAAGTATTAATTGGCAGAGACTGGGGTGGAATA
CTCTGGTTCTGAAATGCTTTTTTTTCTTTTTAAAATTATT
ATTATACTTTATGTTCTAGGGGACATATGCACAACGTGCA
GGTTTGTTACATACGTATACATGTACCATGCTGGTGTGCT
GCCCCCATTCACTGTCATTTCCATTAGCGCTTTTTGAAGC
CCTTCTTCCCGTGAATAAATTAGTGACATTTTTTCTGAGA
TCGTCTGAATCTGTTCTGCCGCTGAGCCAATAGTTACCAG
GCAAACAGAGATCCCTAGAACAAAACACAGTATGTGTTCA
TGAGGAGACGGGATTTATCTGTCTCTGTATGTACAGCACA
AATTATGGCTTTCCTGCTGACTGTTTACATTAAAAAGCCA
TTTATATTCCTCTGCTCAGCATGGCTTCATACCCGTGTTT
CTCCGCATTCACCGTTTTCCATCTGCAAGAGAGAGCCAGC
AGTTTTTGTTTTTGTTGCTTTTGTTTGAGACGGAGTCTCG
CTCTGTCGCCCAGGCTGGAGTGCAGTGGCCAAGTTTGTCC
CCAATGCCCTCAGCAGTCATCCCCCACCTGACGCAGACTC
AGCTGGTGGCCCCACCTCCTTTGTTGCCCAATCTTTTGGC
TTCCCTGGGTCACGTTGTAAGAAGAAGAATTGTCTTGGGC
CACATAAAATACGAACACGCCAGGCGGTGGCTGCGCCTGT
AATCCCAGCACTTTGGGAGGCCGAGGTGGACGGATCACCT
GAGGTCAGGAGTTGGAGACCAGCCTGGCCAACATGGAAGG
CTCATCTCTACTAAAATACAAAATGAGCTGGGTGTGGTGG
TGCACGCCTGTAATCCCAGCTACTCGGAGGCCTGAGGCAG
GAGAATCACTTGAACCGGGAGGCGGAGGTTGCAGTGAGCC
AAGATTGCATCACTGCACTCCAGCCTGGGCGACAAGAGCA
AAACTCTGTCTCAAAAGAAAAAAAAAAAGAAATGCTAACA
CTAATGATAGCTGATGAGCTAAACAAACAGATAGCAAAAA
AAATCTCATAATGTTTAAGAAAGTTTGCAAATTTGTTTTG
GGTCCCATTCAGAGCTGTCCTGGAGCCGCGTCGTCCCGCA
TGCTGCGGGCGGGACAGGCTGTCTGGGTCTTCTCTAGACC
TCTGTTATCACGCCCGAGATCTCGTCGCTTCGCTTTCCTT
TTTTTTTTTTGTGATGGAGTCTTGCTCTGTTGCCCAGGCT
GGAGTCTTGATGGCGCGATCTTGGCTCTCTGCAAGCTCCG
CCTCCCCGGCCATTCTCCTGCCTCAGCCTTCCCAGTAGCT
GGGACTACAGGCGCCCGCCATGGCGCCTGGCTAATTTTTT
ATTTTTAGTAGAGGCGGGGTTTCACGTGTTAGCCAGGATG
GTCTCAATCTCCTGACCTTGTGATCTGCCCGCCTCGGCCT
CCCAAAGTGCTGGGGTTACAGGCGTGAGCCACGCGCCCGC
CTCTTTGTTTTTGAGATGGAGTTTTGCTCTTGTCGCCCAG
GCTGGAGTGCAGTGGCACGATCTCAGCTCACTGCAAGCTC
TGCCTCCCGGGTTTACGCCATTCTCCTGCCTCAGCCTCCC
GAGTAGCTGGGACTACAGGCGCCGCCACCTCGCCTGGCTA
ATTTTTGTATTTTTAGTAGAGATGGGATTTCACCGTGTTA
GCCAGGATGGTCTCGATCTCCTGACCTCGTGATCTGCCAG
CCTCGGCCTCCCGAAGTGGTGGGATTACAGGCGTGAGCCA
CGTGCCTGGCCCAGCATTTTGTTTTTAACTGTAGCAATAA
TTCTCTTTCCAGGGATAACATCACTGTTAGTGGCATCTTG
TATGTTTTCCAGAAAAGAATAGGCATATACTGCATTCGAA
AAGACATACGCTTAAACGGTTTTTGCACACATCGATTTAG
CATTTTATTTTTATTTTTTCCTTTTTGTTCTTTTTCCCGA
GACAGAGTCTTGTTCTGTTACGAGGCTGGAGTGCAGTGGT
GCGATCTTGGCTCACTGCAGCCTCCGCCTCCTGGTTTCAA
GCGACCCTCCCACCTCAGCCTCCCGAGTAGCTGGGACTAC
AGGCGCCGCCACCTCGCCTGGCTAATTTTTGTATTTTTAG
TAGAGATGGGATTTCACCGTGTTAGCCAGGATGGTCTCGA
TCTCCTGACCTCGTGATCTGCCAGCCTCGGCCTCCCGAAG
TGGTGGGATTACAGGCGTGAGCCACGTGCCTGGCCCAGCA
TTTTGTTTTTAACTGTAGCAATAATTCTCTTTCCAGGGAT
AACATCACTGTTAGTGGCATCTTGTATGTTTTCCAGAAAA
GAATAGGCATATACTGCATTCGAAAAGACATACGCTTAAA
CGGTTTTTGCACACATCGATTTAGCATTTTATTTTTATTT
TTTCCTTTTTGTTCTTTTTCCCGAGACAGAGTCTTGTTCT
GTTACGAGGCTGGAGTGCAGTGGCACGATCTCAGCTCACT
GCAAGCTCTGCCTCCCGGGTTTACGCCATTCTCCTGCCTC
AGCCTCCCGAGTAGCTGGGACTACAGGCGCCGCCACCTCG
CCTGGCTAATTTTTGTATTTTTAGTAGAGATGGGATTTCA
CCGTGTTAGCCAGGATGGTCTCGATCTCCTGACCTCGTGA
TCTGCCAGCCTCGGCCTCCCAGTGGTGGGATTACAGGCGT
GAGCCACCGTGCCTGGCCCAGCATTTTGTTTTTAACTGTA
GCAATAATTCTCTTTCCAGGGATAACATCACTGTTAGTGG
CATCTTGTATGTTTTCCAGAAAAGAATAGGCATATACTGC
ATTCGAAAAGACATACGCTTAAACGGTTTTTGCACACATC
GATTTAGCATTTTATTTTTATTTTTTCCTTTTTGTTCTTT
TTCCCGAGACAGAGTCTTGTTCTGTTACCGAGGCTGGAGT
GCAGTGGTGCGATCTTGGCTCACTGCAGCCTCCGCCTCCT
GGTTTCAAGCGACCCTCCCACCTCAGCCTCCCGAGTAGCT
GGGACTACAGGCGCCGCCACCTCGCCTGGCTAATTTTTGT
ATTTTTAGTAGAGATGGGATTTCACCGTGTTAGCCAGGAT
GGTCTCGATCTCCTGACCTCGTGATCTGCCAGCCTCGCCT
CCCGAAGTGGTGGGATTACAGGCGTGAGCCACGTGCCTGG
CCCAGCATTTTGTTTTTAACTGTAGCAATAATTCTCTTTC
CAGGGATAACATCACTGTTAGTGGCATCTTGTATGTTTTC
CAGAAAAGAATAGGCATATACTGCATTCGAAAAGACATAC
GCTTAAACGGTTTTTGCACACATCGATTTAGCATTTTATT
TTTATTTTTTCCTTTTTGTTCTTTTTCCCGAGACAGAGTC
TTGTTCTGTTACGAGGCTGGAGTGCAGTGGTGCGATCTTG
GCTCACTGCAGCCTCCGCCTCCTGGTTTCAAGCGACCCTC
CCACCTCAGCCTCCCGAGTAGCTGGGACTACAGGCGCCGC
CACCTCGCCTGGCTAATTTTTGTATTTTTAGTAGAGATGG
GATTTCACCGTGTTAGCCAGGATGGTCTCGATCTCCTGAC
CTCGTGATCTGCCAGCCTCGGCCTCCCAGTGGTGGGATTA
CAGGCGTGAGCCACCGTGCCTGGCCCAGCATTTTGTTTTT
AACTGTAGCAATAATTCTCTTTCCAGGGATAACATCACTG
TTAGTGGCATCTTGTATGTTTTCCAGAAAAGAATAGGCAT
ATACTGCATTCGAAAAGACATACGCTTAAACGGTTTTTGC
ACACATCGATTTAGCATTTTATTTTTATTTTTTCCTTTTT
GTTCTTTTTCCCGAGACAGAGTCTTGTTCTGTTACGAGGC
TGGAGTGCAGTGGCACGATCTCAGCTCACTGCAAGCTCTG
CCTCCCGGGTTTACGCCATTCTCCTGCCTCAGCCTCCCGA
GTAGCTGGGACTACAGGCGCCGCCACCTCGCCTGGCTAAT
TTTTGTATTTTTAGTAGAGATGGGATTTCACCGTGTTAGC
CAGGATGGTCTCGATCTCCTGACCTCGTGATCTGCCAGCC
TCGCCTCCCGAAGTGGTGGGATTACAGGCGTGAGCCACGT
GCCTGGCCCAGCATTTTGTTTTTAACTGTAGCAATAATTC
TCTTTCCAGGGATAACATCACTGTTAGTGGCATCTTGTAT
GTTTTCCAGAAAAGAATAGGCATATACTGCATTCGAAAAG
ACATACGCTTAAACGGTTTTTGCACACATCGATTTAGCAT
TTTATTTTTATTTTTTCCTTTTTGTTCTTTTTCCCGAGAC
AGAGTCTTGTTCTGTTACGAGGCTGGAGTGCAGTGGCACG
ATCTCAGCTCACTGCAAGCTCTGCCTCCCGGGTTTACGCC
ATTCTCCTGCCTCAGCCTCCCGAGTAGCTGGGACTACAGG
CGCCGCCACCTCGCCTGGCTAATTTTTGTATTTTTAGTAG
AGATGGGATTTCACCGTGTTAGCCAGGATGGTCTCGATCT
CCTGACCTCGTGATCTGCCAGCCTCGGCCTCCCAGTGGTG
GGATTACAGGCGTGAGCCACGTGCCTGGCCCAGCATTTTG
TTTTTAACTGTAGCAATAATTCTCTTTCCAGGGATAACAT
CACTGTTAGTGGCATCTTGTATGTTTTCCAGAAAAGAATA
GGCATATACTGCATTCGAAAAGACATACGCTTAAACGGTT
TTTGCACACATCGATTTAGCATTTTATTTTTATTTTTTCC
TTTTTGTTCTTTTTCCCGAGACAGAGTCTTGTTCTGTTAC
GAGGCTGGAGTGCAGTGGCACGATCTCAGCTCACTGCAAG
CTCTGCCTCCCGGGTTTACGCCATTCTCCTGCCTCAGCCT
CCCGAGTAGCTGGGACTACAGGCGCCGCCACCTCGCCTGG
CTAATTTTTGTATTTTTAGTAGAGATGGGATTTCACCGTG
TTAGCCAGGATGGTCTCGATCTCCTGACCTCGTGATCTGC
CAGCCTCGGCCTCCCAGTGGTGGGATTACAGGCGTGAGCC
ACGTGCCTGGCCCAGCATTTTGTTTTTAACTGTAGCAATA
ATTCTCTTTCCAGGGATAACATCACTGTTAGTGGCATCTT
GTATGTTTTCCAGAAAAGAATAGGCATATACTGCATTCGA
AAAGACATACGCTTAAACGGTTTTTGCACACATCGATTTA
GCATTTTATTTTTATTTTTTCCTTTTTGTTCTTTTTCCCG
AGACAGAGTCTTGTTCTGTTACGAGGCTGGAGTGCAGTGG
TGCGATCTTGGCTCACTGCAGCCTCCGCCTCCTGGTTTCA
AGCGACCCTCCCACCTCAGCCTCCCGAGTAGCTGGGACTA
CAGGCGCCGCCACCTCGCCTGGCTAATTTTTGTATTTTTA
GTAGAGATGGGATTTCACCGTGTTAGCCAGGATGGTCTCG
ATCTCCTGACCTCGTGATCTGCCAGCCTCGGCCTCCCAGT
GGTGGGATTACAGGCGTGAGCCCGTGCCTGGCCCAGCATT
TTGTTTTTTAACTGTAGCAATAATTCTCTTTCCAGGGATA
ACATCACTGTTAGTGGCATCTTGTATGTTTTCCAGAAAAA
GAATAGGCATATACTGCATTCGAAAAGACATACGCTTAAA
CGGTTTTTGCACACATCGATTTAGCATTTTATTTTTATTT
TTATTTTTCCTTTTTGTTCTTTTTCCCGAGACAGAGTCTT
GTTCTGTTACCGAGGCTGGAGTGCAGTGGTGCGATCTTGG
CTCACTGCAGCCTCCGCCTCCTGGTTTCAAGCGACCCTCC
CACCTCAGCCTCCCGAGTAGCGAGCAGTGGGAACTCTGTG
TGTCCCCACACCTGGCTAATGTTTTTATTTTTTGTAGAGG
GAGGTTTCACTATTTTGCCCAAGCTGGTCTCAAATTCCTG
TCCTCAAGCGATCCACCTGCCTCAGCCTCCCAAAGTGCTG
GGATTACATATGTGAGCCACTGCGCCCAGCCCAGATTTAT
CATTTTAAATTAACTGTTATTTTCTAGAAGGACAGTACGT
TAAAAAAAAATTCAAATATAAATGGGCCTTGCTTATGTCC
TTGGCTAACCTGACAGGTGCTGCTTTTCTGTGTCAGGTGA
GTAGAGGCTACGCGTGTCCGTGCATGCCTGTCTGGTAACC
TTGTGTGATGTCTGCCTTGATAATGAACCCAACACAGCTA
GAGACAAGGAACGGAATCCCTCAAACCACCGCTCTCCTTA
GAAAGAAAATGTCTCAGGCTGATGTGCCCCTAAATACAGC
AGGCGAAGGAGGCCTTTGAAAGCCACTTCCCGTCCTTACA
GAGGGGCCTCGAGGACTGATGGAAAGCAGTGAGAAGACGT
GTCTGTGAGACTCCCCGCTGGGCTCTACCGTTTGGCCGTT
TGGATAAAATGAGAGGCTCATTCATTCTCTGAGGCTGTCA
GTCTTCGCCCAAGCGTATTCAGATGTATATGGGGACAAAA
GCCTCTATACTAGGCACTTGTATTATGCTGTGGCTTTTGT
GGGGACTAGTATTAGGCAACTCATATTTAATATAGATGTT
TTACTTACTTCAGTATTTTACTTACTGTATTTTTAGAAAA
CCCACCACACCTTAAATCCAAAGTTATGAAATTCAGGGAC
AATTAAATTTTTTTTTTTTTTGTGATGGAGTCTTGCTCTG
TTGCCCAGGCTGGAGTGCAGTGGCGCAGGCTCGGCTCACT
GCAACCTCTGCCTCCTGGGTTCAAGTGATTCTCCTGCCTC
AGCCTTCCCAGTAGCTGGGACTACAGGCGCCCGCCATGAC
GCCTGGCTAATTTTTATTTTAGTAGAGACGGGGTTTCACC
GTGTTAGCCAGGATGGTCTCAATCTCCTGACCTTGTGATC
TGCCCGCCTCGGCCTCCCAAAGTGCTGGGGTTACAGGCGT
GAGCCACCGCGCCCGGCCTCTTTGTTTTTTGAGATGGAGT
TTTGCTCTTGTCGCCCAGGCTGGAGTGCAGTGGCGCAGGC
TCGGCTCACTGCAACCTCTGCCTCCTGGGTTCAAGTGATT
CTCCTGCCTCAGCCTCCTGAGTAGCTGGGATTGCAGGTGT
GCGCCACCACGCCCTGCTAATTTTTGTATTTTTAGTAGAG
ACGGGGTTTCCCGTGTTGGTCAGACTGGCCTCGAACTCCT
GATCTCAGGTAATCCACCCTCCTCAGCCTCCCGAAGTGCT
GGGATTACAGCTGTGAGCCACTGCACCCAACCAGCATTTG
TTTTTCTGACAAGCACATCTCACTGTGTTGACTCACTGAT
TTTTTGTCGACCAGAACGCCAAGGTCTTTTTTTTTTTTAA
ACCATTGTGTCCCTGAATGGACAAGAACAGAGTCCACAGT
CTTTTATCCATCATTTTAAGAATCAGTTTTTGGATTTGAT
CAGTTTTATAGTCTGTCAAAGTCTTTTTATGCTAATGTGG
TCACCCGCAGTAATCAGAGCCCCTTCCTAGCTTTGTGTTA
TGTGATCCCTGCTAGACCCTTATTTATACAAGCAGTTGAT
AAAATGTTGATTAGGGCCAGGCGCGGGGCTCACGCCTGTA
ATCCCAGCGCTTTGGGAGGCCGAGGCGGATCACGTGGTCA
TGAGATGGAGACCATCCTGGCTAACACAGTGAAAACCCAT
CTCTACTAAAATACAAAAAATTAGCCGGGCTTGGTGGCGG
GCACCTGTAGTCCCAGCTACTCAGGAGGCTGAGGCAGGAG
AATGGCATGAACCTGGGAGGCAGAGCTTGCTACGAGCCAA
GATTGCGCCACTCACTCCAGCCTGGGTGACAGCGAGACTC
CATCTCAAAAAAAAAAAAAAAAAAAAAATGTTGATTAGCC
TGAGTCTGGGGATACAGTCGGGGACTACGCCGGTAGACAC
CTTCTCCAGACTGGTAGGAGTCGGTTAGTCAGTGGTTCAA
CCGTCTTCAAATCCAGCCGATTCCAAACTTGCCCCTAATA
GGATTTTGATTCAGCCCACACTCCTCTGTGTGGTGTGTTT
GTGGTCGGAGGTCTTCACAGACAGCTTGTTACCACTGAGA
TCGTTCTTATCGATAGTTTTCAAGGAAAGGTAGTCTGAAA
TGACGTGTGTTTGGTGAATGCATGCTTGCTTCTAACAGAT
CCCTCCTTTTCCTAAGTGTGTGCGTGGTAATTAAAGGAAG
CCGGAAGGTCTGTGGAAGGGCTGATGTCGAGTTCAGCTCT
CTGCCGTCTGCAGAATCTCCCGCTTTTGTCCTTTCGAAAA
TGGAGACTCCCTCCATCAGTGGGTTGCTGGTCACGAAATC
ACGGGCACGTTCTCCCTCTCGGATGTAATCTGAGAACTGC
TGTGTCCGCTGAATATGTGTGGAGTGTGAGTGCAATTGTT
TCCTGCAGAGGAAGGACCCCGTGGAATAGCTGACTAGATA
CGCCCAGTAGTCCGTGTGCAGTTGCGAGTCCCCATTTGTC
CAGATGGCCCAGAGCTTGCACTTGCTGAAGGCCGTGGGGT
AATCCTGAGTACCCTACCCTCTTCCCACCACCCCTCTCCC
CCCATCGTCTCATCAGGGCGCTAATGGAGCCTGAGGGAGT
CTTTTTCTTAATGCCATTCTCTCCGTCACACACAGGATGC
GAATCCCGCTGGCTAATTAAGTGTGGCATTTTGTTTCAAA
ATTATCCATAGACAGCCACTAGCTGCAAAGCAGCCCAGTG
TCCTTGTGCAGATAGATTTGTTTTTCTTAATATTTTAGGG
TGAATCAGTCCATTTATTTTGTGAATTTTACCTTACTTGG
AAATAGATTTGTTTTCTTACACGAGTGTATCTGGCCACCT
AAAGTTACACACAAATATGTTATATACATTGCAGTTTGGC
ACCTAAGGATTCTGACATTTCAAATGTAGGCGTGAGGGTG
AATTGGAATTAAATGCCTTCCAACATTTTCCTGGGGGGAA
TCAGTTTCCTAACTTTGCAGAAAGTCCCTGGCTTCAACTC
TTGGATGCGTCGTTTTCAGCTTTTTACAAATGTTCTTAAG
AATAAAATGCTACTTAATACCACGTGGACATATTCTCTCT
CTCGTTTGGATTTGTGGAAAGTATTAATTGGCAGAGACTG
GGGTGGAATACTCTGGTTCTGAAATGCTTTTTTTTTTCTT
TTTTAAAATTATTATTATACTTTATGTTCTAGGGGACATA
TGCACAACGTGCAGGTTTGTTACATACGTATACATGTACC
ATGCTGGTGTGCTGCCCCCATTCACTCGTCATTTCCATTA
GCGCTTTTTGAAGCCCTTCTTCCCCGTGAATAAATTAGTG
ACATTTTTTTCTGAGATCGTCTGAATCTGTTCTGCCGCTG
AGCCAATAGTTACCAGGCAAACAGAGATCCCTAGAACAAA
ACACAGTATGTGTTCATGAGGAGACGGGGATTTATCTGTC
TCTGTATGTACAGCACAAATTATGGCTTTCCTGCTGACTG
TTTACATTAAAAAGCCATTTATATTCCTCTGCTCAGCATG
GCTTCATACCCCGTGTTTCTCCGCATTCACCGTTTTCCAT
CTGCAAGAGAGAGCCAGCAGTTTTTGTTTTTGTTGCTTTT
GTTTGAGACGGAGTCTCGCTCTGTCGCCCAGGCTGGAGTG
CAGTGGCACGATCTCAGCTCACTGCAAGCTCTGCCTCCCG
GGTTTACGCCATTCTCCTGCCTCAGCCTCCCGAGTAGCTG
GGACTACAGGCGCCGCCACCTCGCCTGGCTAATTTTTTGT
ATTTTTTAGTAGAGATGGGATTTCACCGTGTTAGCCAGGA
TGGTCTCGATCTCCTGACCTCGTGATCTGCCAGCCTCGGC
CTCCCGAAGTGGTGGGATTACAGGCTTGAGCCACCGCCCG
GCCTAATTAAAATTTTTAAACATCTAATATTTATTTATTT
ATTTTGAGACGGAGTCTCGCTCTGTCGCCCAGGCTGGAGT
GCAGTGGCACGATCTCAGCTCACTGCAAGCTCTGCCTCCC
GGGTTTACGCCATTCTCCTGCCTCAGCCTCCCGAGTAGCT
GGGACTACAGGCGCCGCCACCTCGCCTGGCTAATTTTTTG
TATTTTTAGTAGAGACGGGGTTTCACCGTGTTAGCCAGGA
TGGTCTCGATCTCCTGACCTCGTGATCTGCCAGCCTCGGC
CTCCCAAAGTGCTGGGATTACAGGCATGAGTCACCGTGCC
CGGCTGGGAATATTCTTTTATTACAGAAGGATCTTCATTT
TATTAGGCAATATGCCTAGTTGTTTTAGATTGTGAGCTCT
GCTGGGGCGTTCAACCTGTGATTGCCTCTGTTTGGAAAAC
TCACCTGTGGTGTCTCAGGAATGCATTTATTACTTTGAGA
AAGGTGTATACATATGATGTCAAAAGTCTTCTCACCTAAT
ATTACACACAACTTTCCCCTTTTTCCTGAATGTTCCTTCT
TTCTTCTTCTTCTTCTTTTTTTTGTTTTTGGGACAGAGTC
TTGCTTCGTTGCCCAGGCTGGAGTGCAGTGGCACGATCTC
AGCTCACTGCAAGCTCTGCCTCCCGGGTTTACGCCATTCT
CCTGCCTCAGCCTCCCGAGTAGCTGGGACTACAGGCGCCG
CCACCTCGCCTGGCTAATTTTTTGTATTTTTTAGTAGAGA
TGGGATTTCACCGTGTTAGCCAGGATGGTCTCGATCTCCT
GACCTCGTGATCTGCCAGCCTCGGCCTCCCGAAGTGGTGG
GATTACAGGCGTGAGCCACCGTGCCTGGCCCAGCATTTTG
TTTTTTAACTGTAGCAATAATTCTCTTTCCAGGGATAACA
TCACTGTTAGTGGCATCTTGTATGTTTTCCAGAAAAAGAA
TAGGCATATACTGCATTCGAAAAGACATACGCTTAAACGG
TTTTTTGCACACATCGATTTAGCATTTTATTTTTATTTTT
ATTTTTTCCTTTTTGTTCTTTTTTCCCCGAGACAGAGTCT
TGTTCTGTTACCGAGGCTGGAGTGCAGTGGTGCGATCTTG
GCTCACTGCAGCCTCCGCCTCCTGGTTTCAAGCGACCCTC
CCACCTCAGCCTCCCGAGTAGCGAGCAGTGGGAACTCTGG
GTGTGTCCCCCCACACCTGGCTAATGTTTTTATTTTTTGT
AGAGGGGAGGTTTCACTATTTTGCCCAAGCTGGTCTCAAA
TTCCTGTCCTCAAGCGATCCACCTGCCTCAGCCTCCCAAA
GTGCTGGGATTACATATGTGAGCCACTGCGCCCAGCCCAG
ATTTATCATTTTAAATTAACTGTTATTTTCTAGAAGGGCA
GTACATTAAAAAAAAAATTCAAATATAAATGGGCCTTGCT
TATGTCCTTGGCTAACCTGACAGGTGCTGCTTTTCTGTGT
CAGGTGAGTAGAGGCTACACGTGTCCGTGCATGCCTGTCT
GGTAACCTTGTGTGATGTCTGCCTTGATAATGAACCCAAC
ACAGCTAGAGACAAGGAACGGAATCCCTCAAACCACCGCT
CTCCTTAGAAAGAAAATGTCTCAGGCTGATGTGCCCCCTA
AATACAGCAGGCGAAGGAGGCCTTTGAAAGCCACTTCCCC
GTCCTTACAGAGGGGCCCCTCGAGGACTGATGGAAAGCAG
TGAGAAGACGTGTCTGTGAGACTCCCCCCGCTGGGCTCTA
CCGTTTGGCCGTTTGGATAAAATGAGAGGCTCATTCATTC
TCTGAGGCTGTCAGTCTTCGCTTCCAAGCGTATTCAGATG
TATATGGGGACAAAAGCCTCTATACTAGGCACTTGTATTA
TGCTGTGGCTTTTGTGGGGGACTAGTATTAGGCAACTCAT
ATTTAATATAGATGTTTTTACTTACTTCAGTATTTTACTT
ACTGTATTTTTAGAAAACCCACCACACCTTAAATCCAAAG
TTATGAAATAGGTAAATTCAGGGACAATTAAAAACTTTTT
TTTTTTTTTTGAGATGGAGTCTTGCTCTGTTGCCCAGGCT
GGAGTGCAGTGGTGCAATCTCTGCTCACTGCAAGCTCCGC
CTTCCGGGTTCACGCCATTCTCCTGCCTCAGTCTCCCGAG
TAGCTGGGACTACAGGCGCCTGCCACCACGCCCGGGTGGT
GAATTTTTTGTATTTTTTTTTTTTTTAGTAGAGATGGGGT
TTCACCACGTTAGCGAGGATGATCTTGATCTCCTGACCTC
GTGATCCACCCACCTTGGCCTCCCAAAGTGCTGGGATTAC
AGGCATGAGCCACCGCGCCCGGCCTAATTAAAATTTTTAA
AATCTAATATTTATTTATTTATTTTGAGACGGAGTTATGA
GACTGGCTAATTTTTGTATTTTTGGTAGAGACAGGGTTTT
ACCATGTTGTCCAGCCTGGTCTTGAACTCCTGGGCTCAAG
TGATCCACCTGCTTCTACCTCCCAAAGTCTTGGGATTACA
GGCATGAGTCACCGTGCCCGGCTGGGAATATTCTTTTTAT
TACAGAAGGATCTTCATTTTATTAGGCAATATGCCTAGTT
GTTTTAGATTGTGAGCTCCTAAGGGGCGTTCAACCTGTGA
TTGCCTCTGTTTGGAAAACTCACCTGTGGTGTCTCAGGAA
TGCATTTATTACTTTGAGAAAGGTGTATACATATGATGTC
AAAAGTCTTCTCACCTAATATTACACACAACTTTCCCCCT
TTTTCCTGAATGTTCCTTCTTTTCTTCTTCTTCTTCTTTT
TTTTTTTTGTTTTTGGGACAGAGTCTTGCTTCGTTGCCCA
GGCTGGAGTGCGGTGACACGATCTCGGCTCACTGCAGCCT
CTGCCTCCTGGGTTCAAGAAATTCTCCTGCCTCAGCGTCG
CGAGTATCTGGGATTACAGGCACGTGCCACCACACCCGGC
TAATTTTTGTATTTTTAGTAGAGATGGGGTTTCACCACAT
TGGTCAGGAAGGTCTTGAACTCCTGACCTCAGGTGATCCG
CCTGCCTCGGCCTCTCAAAGTGCTGGGATGACAGGCGTGA
GCCACCACGCCTGGCTAATGTTCCTTATTTTCTTCTTTAT
GAGGCCACTGAGAAAATTTATAATTCACTGGGTTGCAGGT
TCATGTAAGCAAGTGGCTTAAGAAAAGTCAAAGGGTTGCT
ATGGGAATGTTAATTAATTAGATAAATAAATAGTACAAAT
TATGAAAGGTAAACTTTCAAAGATTCAGTGAGCCATAAGA
GAGGACTTGATTTAAGAAGGGAAAGGAAATTAATGTCAGT
TTAGAAGTGAGAATATGATCTGAATTAGTCATAAATGCAG
ATTAAATGTACATCCTGTAGGTTAGGACAGAACTGTTAAG
ATGCTTACCTCATTTTACCTTGCCCTCCTGAAGGGATTCC
TTACAGCTGCGTATCCTAGTGAGACCCTGGAAATCCCCTA
ACTGTTACCAATCATGGAAGGGTTAAGTAAATTACAATAC
TTTTTATCTTGTTGAATAGCTTTCTTTCTCTCTCTCTCTC
TCTCTCTCTTTCTTTTCTTTCTTTCTTTCCTTTCTTTTCT
TCTTGAGACGGAGTCTCACTCTGTTGCCCAGGCCGGAGTG
CAATGGCATGATCTCAGCTCACTGCAACCTCCGCCTCCCG
GGCTCAAGCGATTCTCCCGCCTCAGCCTCCCGAGTGGCAG
GCACGCACCACCACACCTGGCTAATTTTTGTATTTTTAGT
AGAGAAGGGGTTTTACCATGTTGGCCTGGCTGGTTTGGAA
CTTCTGATCTCAGGTGATCTGCCCGCCTCAGCCTCCCAAA
GTGCTGGCATTACTTGCGGGCTCAGAGGGGCTGACAGGGC
TGAAGTCGCTGTGCTGATGCCTGCATTCCAGGAGTCACGG
AGGGGAAAGGAAGTCTTCAGAGGGGCTGGGAGCTGAGGTA
TCCGCAGGCCCGTCTGCTGACTCACGTGCTGGCTGAACTG
GTGCGTGGTGGGGGAAGCACTTCTCCAGCCTTCTGTGGGG
TGCCCGGCTCTCGTTGCTGGGCCCCAGCAACTCCTGGCCC
TGTATCAGGTAGACCGTGCCTCCAGCCACACCTCCCTTGA
TGAACCTCATCCGCGACCACACCGCGGCCACCATGTCCCT
CGGCTCCGTGCACGTCCACATTATTCTTTCTTGCAAGATG
AAAGAACTCGTATCTCGTGTGTGTGTGTGTGTGTTTGTGT
GTGTGTGCGTGTGTGTTTCTTTTTTAAAGACAGGGTCTCT
GGCTGTTACCTAGACTGGAGCACAGTGGTGTGATCATGAC
TCACCGCAGCCTTTACCTCGTGGGCTCAAGTGATCCTCCC
ACCTCAGCGCCCTGAGAATCTGAGACTACAGGAGCTCACC
GTCTCCCCAGCTAATTTTTTTTTTTTTTTTTGAGAGGGAG
TCTCGCTTTGTCGCCTGGGATGGAGTGCAGTGGTGCAATC
TCGGCTCACCGCAACCTCTGCCTCCCAGATTCTAGCGATT
CTACCGCCTCAGCCTCCCGAGTAGCTGGAACTACAGGCAT
GCACCACCACGCCCAGCTAATTTTTGTATTTTTAGTAGAG
ATGGAGTTTCACCATGTTCGTGAGCCACCATGCCTGGCAC
TCCCCAGCTAATTTTTAAGAATAATTTTTGTAGAGATGGA
GTCTTGCTATGTTGCCCAGGCTGGTTTTGAACGCTTGGCC
TCAAGCCATCCTCCTGTTTCAGCCTCCCCAAGCACTGGGA
TGACAGGCGTGAGCCCCCACGCCTGGCTGCAGTGAGTTTT
TGAAGGCTGTGCTTTAGTGTAGGGTCTGCCCCCGTCAGCA
TGTTCGCATTTTCAGAGGAGAAGTCACCTTGCTCACCCTT
GTGTCTTTTTGGGCAGAGGCACCCGGGGAAAGGACCAGCT
GGCAGCCACCTCCTGCAAGAAAAGCCTTCTGGAAAGAAGA
ACGTGCAAGTGACCTTTTCAAACGAGGGGGAGGGTAGTCC
AGTGGACTAAGAAAGGGAGAGATCCTCTGGATATAAATAA
CCGTGTGGGAAGAAAGGGGAAAGTTGAGACGGGGAGGGCT
CATTGGATCCTGCCCAGGCGTCTAAGTATAGGATGGAACG
AGAAGATGCATGTCTGGAAACGGACGAGTGAGGGAGGCTG
CCCGTGGTCCATGGAAACATTTTCACATTGTGTGAGGAAA
ACAGAGGCTCCCTGGGCAGATGCTCAGGAACATACATTCT
AGGCGATAACTGACGTGGAGGTGCGATTTCTGTGTGAAGA
CTGAGACGCTGCCTGCAGTCAGCTGTTTGCAAGGTGAGAG
CTGCCTCTCTCAGGTCTGGGCTTGGCATGAGAACGAGAGT
CTGGGTTCCAGACATGCCGCAGGACAGGAGACAGGTGTAC
CAAGGAGGTCTGACCTTGGCAGGACGGGAAGCAGGTTCTT
TTGGCCAAGGAGGCCACTCTCAAACCAAAGAAGCTTCTGC
TGGGCCAGGTTGCAGAAATGCTTTTTTTTTTTTTTTTTTG
AGATGGAGTCTTGCTCTGTCGCCCAGGCTGGAGGGGAATG
GCTTGTTCTTGGCTCACTGCAACCTCCATCTCCCATGTTC
AAGCAATTCTCCAGCCTCAGCCTCCTGAGTGGCTGGGATT
ACAGGTGTGCGCCACCACGCCCAGGTAATTTTTGTATTTT
TAGGGGAGACGATGTTTCACCGTCTTGGCCAGGCTGGTCT
TGTACTCCTGACCTCGTGATCTACCCGCTTCGGCCTCCCA
AAGTGCTGGGATGACAGGTGTGAGCCACCGCCCCAGGCCC
AGAAATGCATTTTCTGTATTTCTGTAGGCTTCCTTAGAGC
GCAAAGAAGATCCCGGGGGTTCCTGGTTTCTGTTTGTTAA
ATAGAGGAAAGGAAATTCCTCTAGACGTTTTCCACACGGT
GTAGTGTTGGGGGAGGGGAGTGGTGACAGGGAAGAGGACG
CTCTCAAGCTGGATTTTTTACATAGTCTGTGCTCCTATTA
CACGAATCTCCTTTGCACGTTCGTTGCCTTGTCTCGGCTC
GGCCAGGCCTCTGCCAGTCACATGTTTTCTGAGCATCTCA
CTGGCCTTGGGCAGTGATAGGAGGCAGAGAAAGAAATGAC
TGAGTCCCTTCTCTCAAAGGCATTTATAATTTAGCTGGGG
CGATAAGGCATGAAATACATATACATATAAATTTAGCGTT
TTTTTCTGGGTGATGACCATGGGGTTGGTTCTGAAAGGAC
TGGAGTTGCCCCCGGGAGCTCTGAGAATGGAGGGGCCAGT
GTCTTTCCTGGATGACTTGGTTCTGATCCATCTTTCCCAC
TCTCCAGCTTTGAGACCTTAGGCAAGTTACTTTAACCTCC
GCTTCCTCATCTGTAAGGTGGGAACGATAGCAGTGCCCAC
CTTGTCGGGTGGCAGTGGAGGTTTAAGACGATGACTGATA
TAAAAAGCCCTTGGCTGGGCGTGGTGGCTCACGCCTGTCA
TCCCAGCACTTTGGAAGCCTGAGGCGGGTGGATCACTGGA
GGTCAGGAGTTCGAGACCAGCCTGGCCAACATGGTGAAAC
CCTGTCTCCACTAAAAATACAAAAATTAGCCGGGCATGGT
GGTGGGCGCCTGTAATCCCAGCTACTCTGGAGGCTGAGGC
AGGAGAATGGCTGGAACCTGGGAGGTGGAGGTTGCGGTGA
GCCGAGGTTGTGCCGTTGCCCTCCAGCCTGGGCGACAAGA
GTGAAATTCCATCTCAAAATAAATAAATAAAAACAAAAAG
CCCTTAACATAGTACTGGGCACAGAGGAAAAGGCCAGAAG
ATGGTGACCACCATTCTTTTCCATGAGACCCGATGGTTTC
CTGAGGGCAGAGAAGCTGTCTTTCCTCCTGTGTCCTTCAT
ACTTAACACATTTGGCACCTCTTATCGGTACACACTTGGC
ACCGTGTTTATTGAAAGAAGGAATGAATGGTTTGGACGGA
GAGTTGAAGGCTTGGCAGGATTCCGGTGGGAAGAGGTTTG
GAACTCCAAAGCAGAAAGGTGAGTCTCAGTGTTTGTTGGT
GCTGTTATCATAGTTAAATGCCCTTATTATAAAATATTGA
GCAACGCGGTCACTGAATGATATCCTGGAAAGGACGGAGA
TGGGGGTGGATTTTGTGGCCACCGTCTTCTTTGACAGATG
GGGAAACTGAGGCCCAGGGAGGGGGTGGTCAGATGGCAGA
CCAGCCTCCAGATTCTCAGCCTCCGTATGGCCAGGCCAGT
CTTTTTTTTTTTTCTTTTTGAGACAGAGTCTCGCTCTGTC
ACCCAGGCTGGAGTGCAGTGGCACGATCTCCACTCACTGC
AATCTCTGCTTCCCGGGTTCACACCATTCTCCTGCCTCAG
CCTTCCGAGTAGCTGGGACTACAGGCGCCCGCCACCATGC
CCGGCTGTTTTGTACTTTTTAGTAGAGACAGGGTTTCACT
GTGTTAGCCAGGATGGTCTCAATCTCCTGACCTTGTGATT
CCCCTCCCTCGGCCTCCCAAAGTGCTGGGATTACAGGTGT
GAGCCACCATGCTCGGCTGGGCCAGTCATATTTCTTGGCA
GTTTTCCTGGTGGCCTTTAACAGAAGTTCAACCAGTGCCT
GTCAGACATTACCAAGTTTTGCTCTTAGAAAAGAGATGAG
GCCAGGCGCAGTGGCTCACGCCTGTAATCCCAGCACTTGG
GAGGCCGAGGTGGTCGGATCACCTGAGGTCAGGTGTTCAA
GACCGACCTGGCCAACATAGTGAAACCCTGCCTCTACTAA
AAAATAAAAAATAATTAGCCAGGTGTGATGGTGGGCACCT
GTATTCCTAGCTGCTCAGGAGGCTGAGGCAGGAGAATGGC
TTGAACCCGGGAGGTGGAGCTTGCAGTGAGCTGAGATCGC
AGCACTGCGTTCCAACCTGGGCGACAGAGCGAGACTCGGT
CTCAGGAAAAGAAAAAAAAAAAAAGAAGAAAAGAGATGAG
CGTGCTGAAAAGAGGGAAATACCACAGGCCCGTCTTTCCC
GTGTAAGTTTACGTATCCCAGCCTCTAGAAAAAAACATTC
TCCGCATCCTGGGAGCTTGTTCCTAACAGCAGAGCCATTT
CCCTGTGGAAGGGCTGGGGTCAGGCCTGGGACGCGGGACA
GACCTCCTATGTGGAAAGCCTCAAGTGGCTGTAACTCAGG
GCTGAAAAAACAAACATGTTACCTCACTGGACAACAGCTC
AGAGCTCTTAAGAGGGGGATTACCAGCGCTGAAATATGTG
CAATGTAAAGAAAGGAATTTACAAAGGGCCAGGTGCTTCA
ATCTGGGAGTCTAGGCTGCTGCAGCCCCTAACTGGTAAAG
AGGAATTCCATTCGGATGACTTGGCAGCTACAGTATTTTT
TCCTGTTGGGCCATCACAGGGAAGGAGAGGAGGCTCGTTA
TCCTGGGGCCTGTCCAGGCAGTTAGCCCCCTTCCCGAGTG
GTGTTGAGGGACAGCTGTGACCTGAGCCCCTGGCACTCAG
CCCTGGGGCCTGGGATCATGGGAATTGGGCCTATTGCTTT
GAGGAAGTCGCTGGAACCTGAGCAGGGAGGTCAAATATGC
TGGAGTAGAAGAGAAACAAAAAGTTGGTGCAAGACATCCC
CGGACACGTGCTTGGCCTAAGCCTGGAGAATTTGGAAGGG
AGGCTGCTGCGTCAGACCTGCCACCTGACTTGAGAGATAA
TTTAGGTATTCCGAAACTTAGGAGCGGGGAGCATTTCTTT
TGTTTTGGAGACGGAGTCTCGCTCTGTCACCCAGGGTGGA
GTGCAGTGGGGCGATCTCAGCTCACTGCAAACTCCACCTC
CTGGGTTCAAGCGATTCTCCTGCCTCAGCCTCCTGAGTAG
CTGGGAATACAGGCACCCGCCACCACGCCCAGCTAATGTT
TGTAGTTTTAGTAGAGATGGGCTTTTGCTGTGTTAGCCAG
GCAGGTCTCGAACTCCTGACCTCAGGTGATCCACCCGCCT
CGGCCTCCCCAGGGTCATAGTCTTCCATTTGGACTTCAGG
GAGTACTCAGACATTCCCTGAGCTGGAGGGTTCCATGATA
ATGATCATCAGTCACGACTTCTGTGGACTGAGCCCCTCAC
TGGATTCCAGGGACCACCTTGAAGTGGTCTTCATGGCTCT
GGCCTCAGTATTCACATCTGTAAAACGGGGTGGCCTAGGA
CCCATCTAGGACGACCCTGTTAGGCGTTTTTCATGTCTTA
TCTCATTGCCTCATCCATGAAGGAGAAGTAGGTCCTGGCT
CTGCTGGCTGCATTCCTCCCAAAGGGACAGGCAGCAGGAA
CCTTCGCCTGGGGTTCTATGGGTATTTCGGTGGGAGAGCC
ACAAGGGCAGCAGGGACCTGTTGTCCGTGGTACCTGCCGG
GTTCCAACCTTGGTCTGTCTGACTCCAGCCCCCCCAGTGT
GACCTAAATTGTTTGCAACCCCTGGCCTTGCCCTGGCAGG
AGGTGGGTAACTCATGAGTTTCTCAGACCACAAAAACCAC
AACCACCCCCCCCCCCAAAATGGAAACGCCCCTTCTTTCA
GCGCTGGCCATGAGGGAGCGGTGGTGATGGATGGTGGACC
GTGGAGAATTCTGCATTCCAGGGGACTGAGGTCAGGGCAG
GCTGGGGCTGCGTGGCCCTGGTTTCCAAGACTCAGGCTCT
GGTGCATTTTCGGGGAGGCTGAGCTCCGCTTCCCGGGTGC
CTTCCGTCTACTGAGTGTGCCATGCCCATTGCTTTCCTGC
CTCCCACCTTCTCTGCCCCTGTGGCTCTCCCAGGGAAATA
CCCATGGGACCCCAGGCGAAGGTTTCTGCCGCCCGCCCCT
CTGGGGCTGGCCCTGCTGGGAGGAATGCCGGCCCCCACCC
CCAGCCCTGCCCAGACTCATGCCTGAGGTTTTACTGCTTT
CATTCACTTCCATACATGGAAGTGGGGCTTGCCAGCCTCT
GCCAGAGAGTGCCTGGAGCAGGAGGTTTGTCTCCCCGCAG
CTGACAGACCCTCCCGCCCTCCACCCCCACCCCCGGTTCA
CATTTTTAAAATGTATTGATTGAAAAAGACCCTGGCTTTA
ACCACCTCATGTCTGCAAAAAGAGCGTGAGCATCTCAACA
GAGAGAACAGGCAGCAGAATTGCCATCTAGTGCCTCCTGA
GATGGTTACAACACTGGCCTCCAGCTGTGGGTGTGTTAGA
AAGTTCTAAAGATAAGCTGTTCGGTTTTTTTTTTTTTTTT
TTTTGAGACAGAGTCTGGCTCTGTCATCCAGGCTAGAGTG
CAATGGTGTAATCTCGGCTCACTGCAACCTCCGCCTCGCG
GGTTCAAGCAATTCTTGTGCCTCAGCCTCTCGAGTAGCTG
GGACTACAGGCGCCTGCTACCACACCCAGCTAATTTTTTT
TTTTTTTTTTTTAGTAGAGATGGGGTTTCACCATGTTGGT
CAGGCTGGTCTCCAACTCTGAACCTTAGATCATCCTCCCA
CCTCAGTCTCCCAAAGTGCTGAGATTACAGGTGTGAGCCA
CTGCGCCCAGCCAAGTAAATCTTAAAATAGGTAAAGAGGC
TTTTTGGAGGAGAGGAGGTGCTTTTTTTTTTTTTCTCAGG
TGGAATCTCCTCTGTCCCCCAGGCTGGAGTGCAGTGGCGC
AATCTCAGCTCACTGCAAGCTCCACCACCTGGGTTCACAC
CATTCTCCTGCCTCAGCCTCCTGAGGAGCTGGGACTACAG
GCGCCCGCCACCACGCCCGGCTAATTTTTTGTATTTTTAG
TAGAGACGGGGTTTCACCATGTTAGCCAGGATGGTCTCCA
TCTCCTGATCCATCCACCTCCCCCTCCCAAAGTTCTGGGA
TTACAGGTGTGAGCCACCATGCCCGGCCCAGATAACGTTT
TTTTAAGGGGCTTCTTTGGCTGTGTCAAGGAAGTGCTTTT
TATTATGCACAGTACAGGGTTCTACCCGGTTTTGTCTGAT
TTTGTTTCGTAAGCGAGTGAGGATTGGACCTCGTACCAGT
TAGACTTCCAGAAAGTCACCAGAGTTGACAGCAATAGGTC
CTAAAGTAGATTTGGGAAGGAAGGTGTCTTTCTTACGGAG
CTGTGTTTGCTGGTTTGGTGTGTCGTTTGTTGGTCTTCTT
GTGCCAGTCGCTTCGCCATTTCGTCTGACTCTTTCCCTTG
CTAACATCTTGGGAACAGTGTCGTGTGTCCCCCTGGGTTA
TCTTTGTGGTCCTGCTCACGTCCGTCCACTCAGTGGTGTC
CTCTGAGCCTCCTTATAGTGGAATCTGAGTTCTTTTGAAG
CCGTAATTCAAGATTGTAAAATTCTAGAAGCACATGCTGA
GCTCTGGCTTTGCTTTTGGGGAACGGACAGGGGAGGAAAT
GACTTTGCTAGTCTGGCCATTTGCATCCCACCCACCCCTG
AATGCCAGATATAGAAAGTTCTAGAAGCACATGCCGAGCT
CTGGCTTTGCTTTTGGAGAACGGAGGGGGGATGAAATGAC
TGTTAGCCTGGCCGTTTACACCCCGCCCACCCCTGAACAC
CAGATATAGTTCCTTGCCTTGGATAAGATCTTAAAAATGA
AACAAAGCCTTCAGGTCCTTTCTCATCAGGATTTATTATG
AACTTAAAATAGCAAACCCTAAACTTCATCTCTGTCCTAC
TCCCTTCCACAGAATCCCTTTCTTGTAGAAAAATATTCTG
AAATTCTTCCTTGATTGTTTCTTGCCTGGAGGGGAAAGGG
TGAACAGGCACCAGCTTTACTGCTCTGAATTCCTTCTCTT
GCTCTTGTGCTGGTTAAAAGATTCCCTGCTGTGACCCATG
GGTGTGGATTCACAGGGTCCCTAGTCTGTGAGGGGATGGA
GCGGGCACCGAGTCTGTGAGGGGATGGAGCAGGGTGCCGA
GTCTCTGAGGGGATGGAGCAGGGTGCCGAGTCTGTGAGGG
GATGGAGCAGGGTGCCGAGTCTGTGAGGGGATGGAGCGGG
GCTCAGAGTCTGAAGGGATGGGGCGGGGCGCGGAGTCTGT
GAGGGGATGGGGCGGGCGCGAGTCTGTGAGGGGATGGGGC
GGGGCTCGAGTCTGTGAGGGGATGGGGTGGGGCTCAGAGT
CTGAAGGGATGGGGCGGGCGCGGAGTCTGTGAGGGGATGG
GGCGGGGCCGAGTCTGTGAGGGGATGGGGCGGGGCCGAGT
CTGTGAGGGGATGGGGTGGGGCTCAGAGTCTGTGAGGGGA
TGGGGCGGGCGGAGTCTGAGGGATGGGGGCGGGGCTCGGA
GTCTGTGAGGATGGGGCGGGCGCGGAGTCTGTGAGGGGAT
GGGGCGGGCGCGGAGTCTGTGAGGGGATGGGGCGGGCGGA
GTCTGTGAGGGGATGGGGGCGGGGCTCGGAGTCTGTGAGG
GGATGGGGCGGGCGGAGTCTGTGAGGATGGGGCGGGCGGA
GTCTGTGAGGGGATGGGGCGGGGCTCGAGTCTGTGAGGGG
ATGGGGGCGGGCGGAGTCTGAGGGGATGGGGGCGGGCGGA
GTCTGTGAGGGGATGGGGGCGGGGCTCGGAGTCTGAGGGG
ATGGGGCGGGGCTCGAGTCTGTGAGGGGATGGGGGCGGGG
CTCGAGTCTGTGAGGGGATGGGGTGGGGCTCAGAGTCTGA
AGGGATGGGGCGGGCGGAGTCTGTGAGGGGATGGGGCGGG
CGGAGTCTGTGAGGGGATGGAGGCGGGGCGGAGTCTGTGA
GGGGATGGGGCGGGCGCGGAGTCTGTGAGGGGATGGGGCG
GGCGCGGAGTCTGTGAGGGGATGGGGCGGGCGCGGAGTCT
GAGGGGATGGGGCGGGCGCGGAGTCTGAGGGATGGGGCGG
GCGCGAGTCTGTGAGGGGATGGGGCGGGCGCGAGTCTGTG
AGGGGATGGAGCGGGCTCAGAGTCTGAAGGGATGGGGCGG
GCGGAGTCTGTGAGGGGATGGGGCGGGCGCAAGTCTGTGA
GGGGATGGAGCGGGGCTCGAGTCTGTGAGGGGATGGGGTG
GGGCTCAGAGTCTGAAGGGATGGGGCGGGCGCGGAGTCTG
TGAGGGGATGGGGCGGGCGCGAGTCTGTGAGGGGATGGGG
CGGGCGGAGTCTGTGAGGGGATGGGGTGGGGCTCAGAGTC
TGTGAGGGGATGGGGCGGGCGGAGTCTGTGAGGGGATGGG
GCGGGCGCGGAGTCTGAGGGGATGGGGCGGGCGCGGAGTC
TGTGAGGGGATGGGGCGGGCGGAGTCTGTGAGGATGGGGC
GGGCGCGAGTCTGTGAGGGGATGGGGGCGGGCGGAGTCTG
TGAGGGGATGGGGCGGGGCTCGAGTCTGTGAGGGGATGGG
GCGGGCGCGAGTCTGAGGGATGGGGCGGGCGCGAGTCTGA
GGGATGGGGCGGGCGGAGTCTGTGAGGGGATGGGGCGGGG
CCGAGTCTGTGAGGGGATGGAGCAGGGTGCCGAGTCTGTG
AGGGGATGGGGCGGGCGGAGTCTGAGGATGGGGCGGGCGG
AGTCTGAGGGGATGGGGCGGCGCGGAGTCTGTGAGGGGAT
GGAGCGGGCACCGAGTCTGTGAGGATGGAGCGGGCGCAGT
CTGTGAGGGGATGGAGCGGGGCTCGAGTCTGTGAGGGCAT
GGAGCAGGTGCCGAGTCTCTGAGGGGATGGAGCAGGGTGC
CAGTCTGTGAGGGGATGGGCGGCTCAGAGTCTGAAGGTGA
GGGCATGGAGCAGGGTGCCAAGTCTCTGAGGGGATGGAGC
AGGGTGCCGAGTCTGTGAGGGGATGGGGGCGGGGCTCAGA
GTCTGAAGGGATGCGGCGGGGCGGAGTCTGTAAGGGGATG
GAGCGGGCGCCGAGTCTGAGGGGATGGGGCGGGCGCGGAG
TCTGTGAGGGGATGGAGGCGGGCGGAGTCTGTGAGGGGAT
GGAGGCGGGCGCGAGTCTGTGAGGGGATGGAGCGGGCGCT
GAGTCTGTGAGGGGATGGAGCGGGCGCTGAGTCTGTGAGG
GGATGGGGCGGGCGCGGAGTCTGTGGGGATGGGGCGGGCG
CGGAGTCTGTGAGGGGATGGAGCGGCTGAGTCTGTGAGGG
ATGGGGCGGGCGCGGAGTCTGTGAGGGATGGGGATGGGGC
GGGCGGAGTCTGAGGGGATGGGCGGGCGCGGAGTCTGTGA
GGGGATGGGGCGGGGCGGAGTCTGTGAGGGGATGGAGGCG
GGCGTGGAGTCTGTGAGGGGATGGAGCGGCGCGGAGTCTG
TGAGGGGATGGAGCAGGGTGCCGAGTCTCTGAGGGATGGA
GGCGGGCGCGAGTCTGTGAGGGGATGGGGCGGGGCTCGAG
TCTGTGAGGGGATGGAGCGGGCATGGAGCAGGGTGCCGAG
TCTGTGAGGGATGGGGCGGGGCTCGAGTCTGTGAAGGGGA
TGGGGCGGGCGCGGAGTCTGTGAGGGGATGGAGCGGGCGG
AGTCTGTGAGGGGATGGGGCGGGCGCGGAGTCTGTGAGGG
ATGGGCGGGCGAGTCTGTGAGGGGATGGAGCGGGCGGAGT
CTGAGGATGGGGCGGGCGCGAGTCTGTGAGGGGATGGGGG
CGGGCGCGGAGTCTGTGAGGGGATGGGGCGGGCTGAGTCT
GAGGGGATGGAGGCGGGCGGAGTCTGAGGGGATGGGGCGG
GCGGAGTCTGTGAGGGATGGGGCGGGCGCGAGTCTGTGAG
GGGATGGGGCGGGCGGAGTCTGTGAGGGGATGGGCGGGCG
GAGTCTGTGAGGGATGGGGCGGGGCTCGAGTCTGTGAGGG
ATGGGGCGGGCGCGAGTCTGAGGGGATGGGGGCGCGGAGT
CTGAGGGGATGGGGCGGGCGCGGAGTCTGTGAGGGATGGG
GCGGGCGGAGTCTGAGGGGATGGGGCGGCGCGGAGTCTGT
GAGGGGATGGAGCGGGGCGAGTCTGTGAGGGGATGGAGCG
GGGCGAGTCTGTGAGGGGATGGAGCGGGCGCGAGTCTGAG
GGATGGAGCAGGGTGCCGAGTCTCTGAGGGATGGAGCAGG
GTGCCGAGTCTGTGAGGGGATGGGGCGGGCTCAGAGTCTG
AAGGTGAGGGCATGGAGCAGGGTGCCAAGTCTCTGAGGGA
TGGAGCAGGGTGCCGAGTCTGTGAGGGGATGGGGCGGGCT
CAGAGTCTGAAGGGATGGAGCGGGCGCGGAGTCTGTAAGG
GGATGGAGCGGGCGCGAGTCTGTGAGGGGATGGGGCGGGC
GCGAGTCTGAGGGGATGGGGCGGGCGGAGTCTGTGAGGGG
ATGGAGCGGGCGGAGTCTGTGAGGGATGGGGCGGGCGCGA
GTCTGAGGGGATGGGCGGGCGCGGAGTCTGTGAGGGGATG
GGCGGGCGCGGAGTCTGAGGATGGGGCGGGCGCGAGTCTG
TGGGGATGGGGCGGGCGGAGTCTGTGAGGGGATGGGCGGG
CGAGTCTGTGGGGATGGGCGGGCGCGAGTCTGTGAGGGAT
GGGGCGGGCGCGGAGTCTGTGAGGGATGGGGCGGGCGGAG
TCTGAGGGGATGGGGCGGGCGCGGAGTCTGTGAGGGATGG
GGCGGGCGCGAGTCTGTGAGGGATGGGGCGGGGCACGGAG
TCTGTGAGGGATGGGGCGGGCGCGGAGTCTGTGAGGGCAT
GGAGCAGGGTGCAGTCTGTGAGGGATGGGGCGGGCGGAGT
CTGAGGATGGGGCGGGCTGAGTCTGTGAGGGATGGAGCAG
GTGCCGAGTCTGTGAGGCATGGAGCAGGGTGCCAAGTCTC
TGAGGGGATGGAGCAGGGTGCCGAGTCTGTGAGGGATGGG
GCGGGCTCAGAGTCTGAAGGTGAGGGCATGGAGCAGGGTG
CAGTCTGTGAGGGATGGAGCAGGTGCCGAGTCTGTGAGGA
TGGGGCGGGCGCTGAGTCTGTGAGGGGATGGGGCGGGCGC
GGAGTCTGAGGGGATGGAGCGGGCGGAGTCTGTGAGGGAT
GGGGCGGGCGCGGAGTCTGTGAGGGGATGGGCGGGCGCGG
AGTCTGTGAGGGGATGGGCGGGCTGGAGTCTGAGGGGATG
GGGCGGGCGCGGAGTCTGTGAGGGATGGGGTGGGGCGCGA
GTCTGTGAGGGATGGGCGGGCGCTGAGTCTGAGGGGATGG
AGGCGGGCGCGGAGTCTGTGAGGGATGGGGCGGGGCACGG
AGTCTGTGAGGGCATGGAGCAGGGTGCGAGTCTCTGAGGG
GATGGAGCGGGCTCAGAGTCTGAAGGGATGGGGGCGGAGT
CTGAGGGGATGGGGCGGCGCTGGAGTCTGTGAAGGGATGG
GGCGGGCGCGAGTCTGAGGGGATGGGGCGGCGCGGAGTCT
GTGAGGGATGGGGCGGGCGGAGTCTGTGAGGGATGGAGCA
GGGTGCAGTCTGTGAGGGATGGGGCGGGCGCGAGTCTGTG
AGGGATGGGGCGGGCGGAGTCTGTGAGGATGGGGCGGGAG
TCTGAGGGGATGGAGCTGGCACGAGTCTGTGAGGGATGGG
GCGGGCTCAGAGTCTGAAGGTGAGGGCATGGAGCAGGGTG
CGAGTCTGTGAGGGATGGGGCGGGCGTGGAGTCTGAGGGG
ATGGGGCGGGCGCGGAGTCTGTGAGGATGGGGCGGGCGTG
AGTCTGTGAGGGATGGGGCGGGGCTCGGAGTCTGTGAGGG
GATGGGGCGGGGCGCGGAGTCTGTGAGGGGATGGAGCGGG
CACCGAGTCTGTGAGGGCATGGAGCAGGGTGCCGAGTCTC
TGAGGGGATGGAGCAGGGTGCCGAGTCTGTGAGGGGATGG
AGCGGAGCTCAGAGTCTGAAGGGATGGGGCGGGCGCGGAG
TCTGTAAGGGGATGGAGCGGGCGGAGTCTGAGGGGATGGG
GCGGGCGCGGAGTCTGTGAGGGGATGGGGTGGGGCGCGGA
GTCTGTGAGGGGATGGGGCGGGCGCGAGTCTGTGAGGGGG
AGTCTGTGAGGATGGAGCGGGCGTGGAGTCTGTGAGGGGA
TGGAGCGGGCGCGGAGTCTGAGGGGATGGAGCGGGCGGAG
TCTGAGGATGGAGCGGGCGCGGAGTCTGAGGGGATGGAGC
GGGCGGAGTCTGTGAGGGGATGGAGGCGGGCGCGGAGTCT
GTGAGGATGGGGCGGGCGCGAGTCTGAGGGGATGGGGCGG
GCGTGGAGTCTGTGAGGGGATGGGGCGGGCGGAGTCTGTG
AGGGGATGGGGCGGGCGCGAGTCTGAGGGGATGGAGCGGG
CGTGGAGTCTGTGAGGAGATGGGGCGGGGCGCGGAGTCTG
TGAGGGAATGGGGCGGGGCGCGGAGTCTGTGATTTCTGAA
GCATCAAGCTGTCTTCTGTCTACTAATTGTTTTGGCTCCG
GGGATGACCAGTACCTGGGGCTAATTGCTTCTGACATTGA
CCGTTAGCCCCCCAGAAGGTGCTGGCCAAATGGCTGTTAC
CAGACGGTGCCCAGGCAGATGCTGGGGCTGAACGATGCGT
GGCATCTGCCCTCCTCAACCCCAGCTGCTCCAAGCTGAGC
CCAGTGGCTCTCCAGGGTCTTGGAGGTCCTCATGTGGCTT
CCCCTTTCCAGACTGGGGCAGGGAGGTGGGTCCTAACAGA
GGCGGCCGCGGGGAAAGGGGGAGGCCGCGGGGAGAGGCGG
GGGCCGCGGGGAGAGGCAGAGGCCGCGGGGAGAAGAGGCC
GCCAGGAGGGGAGGCCGCGGGGAGAGGAGGCCGCGAGGAG
AGGAGGCCTCCGAGAGAGGAGGCTGCGGGGAGAGGAGGCC
GCCGGGAGAGGAGGAGGCCGCAGGGAGAGGAGGCTGCGGG
GAGAGGAGGCCGCCGGGAGAGGAGGAGGCCGCAGGGAGAG
GAGGCCGCGGGGAGAGTTAGGCCACGCCCTGGCCCTGCTG
TTTCCTTGTGCCCTGGGACGTGGATTAATATCGTCTAGGA
AATGCCGCTGGCAGCCTCCGAGCGCCGGGCGGAGGTGAGG
GCCCAGCGTGGGGACCCAGCTCTTTCAGCTTTTGCCTCGA
GTTTGTTCCAAGCGAAACAGCAAGTGGCGGTTTTCAACCC
TGCCTGATCTTCAGGCGCCGGGAGCTTTTAAAAATTCCTC
TTCCCGGCTGCTTGTTCACCGTTAGGTCCCCGGCCTAGAG
CACGGGGCCAGCCCAAATCCCGTGATGCTGAAGTCCCTGA
CTTAAAATAGCGTTTACACAGAACCCGTGAACATCTCCCA
TTTACTTTATTATTTTCTTCTTTTTTTCTGTTCTTTTCCT
TTGTTTTTTTTACTTTATTTTTAATGTTTAATTTGTATGG
TATATATATTTATGGGGGACATGAGATATTTTGATACCGG
CGTACAATGTGTAATCATCAGAGCAGAGTAAATGGGGTAA
TTCCGTATCCTGTCAATTACCTCTAGATTACTTAGAATTC
CTAATGCAATGTATTACAGGTAATACCTAATACACCGAAT
ACATTGCTGTGTAAATAGTTGTTATGCTGTATTGTATTTT
ATTTTTTATTTGTATTTTTAAATTTTTTCTAAAAATTGTT
TTTACTGTTTTTTTTCTCTGTCGCCCAGGCTAGAGTGCAG
CGGTGGCACCGTCTCTGCTCACTGCAACCTCCGCCTCCAG
GGTTCAAGCAATTCTCCTGTCTCAGCCTCTTGAGTAGCTG
GGACTATAGGCGCATATTGCCACATCTGGCTATTTTTTTT
CTTTCTTTTGTATTTCAGTAGCGAGGGAGTTTCACTGTGT
TGCCCATACTGGTCTCGAACTCCTGAGCTCAGGCAGTCTG
CTCGCCTTAGCCTCCCAAAGTGCTAGGGTTACAGGTGTGA
GCCGCCATGTCTGGCCCTTTTTTTTTTTTTTGAGAGGGAG
CCTCACTTTGTTGCCCCGGCTGGAGTGCAGTGGCAGCATC
TTGGCTCATTGCAAGCTCTGCCTCCTGGGTTCAAGTGATT
TCCCTGCCTCAGCCTCCTGAGTGGCTTGGATTACAGGCAC
ACACCAGCACACCTGGCTAATTTTTATATTTTTAGTTGAG
ATGGGGTTTCACCTTGGTGGCCAGTCTGGTCTTGAACTCT
TGGCCTCAAGTGATCCACCCGCCTCGGCCTCCTACATTGC
CGGGATTACAGGTGTGACCCACCATGCCCAGCCCTGAATA
GTTTTCATTTGGGGTTGGTCGAATCCATGGATGTAGAACC
TATGGGTACAGAGGGCCCGTTGTCCATAACTGTAAAATCA
GCTCAATGCCTGTGTAGCCCCATTATGTCTGCCCGTGATG
TTTAGGAAAGAGTGTCTTAGCCTCATTCACACACAGAGCC
CATCTCACATCAGTGTCTGCGTGTCCCCATCATGCTTGAG
ACCTCGAAGGAAAGTGAGCTGGTACAGTCTCCTAGCCTCA
TTCACACGGAGCCCATCTCACATCAGCATCTGCGTGTCCC
TGTCAGCCTGTGACCTTGAGGGGCCTGATGGTGATTCCTG
TGACTGTTTTTCAGCCACGGCTGCCCGTGGGTCACTGGTA
CTTTGTCATCTAGAACAGGGTTCGTCACCGAGGGGGACAC
TGCCAGTGCATGATCATGACAAGCCTGAGAGCGAGAGGAT
GGTTTTCACTGAGTGGGGGGCCCGTGCTGGGTCCCGAGTG
CTGGTGTGTACCTGGTGTGTACCATCTCTCCTCACGCGGC
CCCTGGAGGATGCACCGTGGGGCTGACTGGCTGTCCGGGT
TGTGCTGCTGATACGTGGCTGAACCAGGATCTGCGCTCTG
GCCCTGGAGCTGTGCTGAACTGCCTGATAACCAGCCAAGG
CTGCCACAGAAGGCTGTGACCTCCCGGTGCCGGGGACTGC
AGTGGAGACACCTTCTAGGCATTGCCTCATTTCATTCTCC
CAAGGACCCTGTGATGTTGGCATGATCACCCCCATTTTCC
AGGTGAGGACACTGAGGCCCAGCGATGCAGAGATGTGCCG
GCCAAGCCCGCCGTGGGGGTCATCCCTCCAGAGCCGATTC
TTTTTCCCTGGAAGGCGCTGAGGCTGACGGGGAGCGTGGT
GTTGGGACGTTTGGGAAGCATATGTCGCTGCTGTCTTTTG
GTGGGAACCTCTCAGCCAGAGTGTTAGTGGAGATGATAAC
TCAAACTCAGGTCTTCAGCACACTTGACCACAGGCTCTTG
CAAGAGGGAGAGTTTAGGAAAATAGTTCTAAAACCTCAGT
AATTAGAAGAGACAGCCTTCGGCTGGGTGTGGTGGCTCAC
GCCTGTAATCCCAGGACTTTGGGAGGCTGAGGTGGGCGGA
TCACGAGGTCAGGAGATCGAGACCATCCTGGCTAACACGG
TGAAACCCTGTCTCTACTAAAAATACAAAAAATTAGCCAG
GCGTGGTAGCGGGTGCCTGGAATCCCAGCTACTCCGGAGG
CTGAGGCAGGAGAATCGCCTGAACCTGGGAGGTAGAGCTT
GCAGTGAGCTGAGATCACGCCACTGCACTCCAGCCTGGGC
GACTGAGCGAAACTCCATCTCAAAAAAAAAGAAAAAAAAA
AGGGCAGAGACAGCCTTCTGAACTTTCAAGTGCCTAGAAT
ACATCAACTCCTTCTCTTTTAGTTACCCTTCCCCCAACTC
TCTCTCTCTCTCTCTCTTTCTCTCTGTCTCCCTCCCTCCC
TCTCCCTCTCTACCCCAGGGAGGGTCTCTGGCAGCCAAGA
AAGAGCCTTTGTGTGGCCAGCAGGGTGAAAACAGCCAAGG
TCCCAGGACCCTGAGGACATTCACAGTTTCCAGCCTGTGG
TTTGCTAGGGTCTAACCTAAAGGCACGCCTGATTGGCTGG
TTATCTCTGAACGATCCGTATTTCTGTGAAGGGCAGGATA
CTCTGGATTCAGGAGAGAGAGAAGCAGTGGAAGCTGCCCA
GGCATTGGCCCTGCCTTTAGGCCTCTCCACAGAACATGTA
TTATTTTGGGGCTAAAGATATGAAAACAGTCATACATTTA
ATATCCACCGACTTTGACTTTGCGATGTTTAACATCTAAC
TCTGTCATCTGGGAAGCTCTTATCTGTTCCCCAAGGTTGT
TTTTAAGACCCACTTGGGGGCCATCCTCTAGTGTGGGTGT
GGTTCGGGAGGTCATGGGGAGTGGTGGGCCTGGGGCAAAC
CGGCGAGGGGTCCTTCCTTTCAAGGGAGCAGCCAGGCTGG
GGTGAACACCCAGATACCCCATGGGTCGAAACCGTCCACA
GTTTTACAAGATGTGAAATCTCTTTTCTAAGTGTTGTTGG
CTCATCAGGATGGAAACATTGCGTGAGCCAAATGACCGTT
GAAGAACCCACTTTGGCCTTTGGGCTGTTAGACCAAAGAC
AAAATCTACCCTACATTTGTGCCTTAGCCATCTTGGTGAT
TTTGGCATTTTTTTTTTTTGAGATGGAGTCTCGCTCTGTC
ACCCAGGCTGGAGTGCAGTGGCACGATCTCGGCTCACTGC
AGCCTCCGCCTCCCGGATTCACGCCATTCTCCCACCTCAG
CCTCTGAGTAGCTGGGATTACAGGCACCCGCCGTCATGCC
AGGCTAATTTTTGTAGAGACAGGGTTTCACCATGTTGGCC
AGGCTGGTCTTGAACTCCCGACCTCAGGTGATCTGACCGC
CTCAGCCTCCCACAGAGCTGGGGTTACAGGTGTGAGCCAC
CGCACCCGGCTGGTGATTTTGGCTTTAACGGCTACCACTA
GGGCAGCATCTTCCAACACTGTGCTCTGTTTGTACCTGGT
GGTCTGTGGGGCAGCTGTGGAGGTTTTGCACAGGGAGGCA
CCAGGAGCATTGGGGATTGTGGAGCCTGTGGTTTTCTGGG
AGTCTGTAGTCCAGCTTACAGAGAAAAGGCCCTACCTGGG
TCAGGGAAGCAATGAAGAAGAGGAAAGAGATATGTTTGGC
TGTGCGGATGTTTTGGCTGTGCGGGTGGGCATGGAAGATG
TCTCGAGGTGAACCGCAGACTCCCTGGGTAGCTGGAGAAG
GTCTGCAAGGGGTGGGGAGGACTTGCCTCGGGCCCCGAAG
CAGAGGAGAGAAGGAGCATTTTGGGAAGGTTCCCGGTGTG
ATCTCAGTGGATGTGCAGTTAGTTAGACCCACAGATCTAG
AACCTGTGGGCCCAGAGCCCCGTTGTCCATAACTGTGCAA
AGTCAGCTAAATGGGCCGGGCACGGTGGCTCATGCCTGTA
ATCCCAGAACTTTGAGAGGTCGAGGCAGGGCACTTGAGGT
CTGGAGTTCGAGACCAGCCTGGCCAACATGGTGAAACCTC
ATCTCTACTAAAAATACACAAATAAGCCGGGTGTGGTGGT
AGGTGCCTGTCATCCCAGCTACTCGGGAGGCTGAGGCAGG
AGAATTGCTTGAACCCGGGAGGCGGAGGTTGCAGTGAGCC
GAGATCGCGCCACTGCACTCCAGCCTGGGTGACAGAGCGA
GACTCTGTCTCAAAAATAAAAAATACGAAAAGAGAAATAC
TTACTTTCCACCATCCTCCATGCATTTGCCTGGTGTGGTG
GTGTTGACCGAGGCAGCCCTGTGAGAACTGTCCCTGTGGA
GCCCTTTGGGCATCTGACCCCATTTTAGAAAAATCCATTT
CCACGACGTACTCAGTTTTCTCCTCTCAGTGTGTTTCACC
GTTGGTAGGGGGTTTTTTATTGTTGGTTTTTAAATTTTCC
CCAGTGCAGCCCTTGCTGGAAAGAAAGCACTGACCCCATT
GGCCACAGTTTAACCATTTTTGACCTATGCCCAAGTTTTT
CTGGATTTTTCTTCCGGTTTAATTTCCAAGAGTGAGGGAT
ACAAACTCACTGGAATCCCAAAACAAAGCTTGGTGTTTCT
GAGGTGGAGATGAGGAAGGGGTTTCCTTCCCTTTCTGGTT
CTCTCCCTGCCCTCCTCCTACCGGTGGCTTGCTGGCTGAG
GAACTTTTTCAGAACTGAATGATTTGCCAGAGGTGAGAGG
AAAAAAAGGGCTGGTCCTTTGGAGCTATTTGCCACAAATA
AACAAACAGAATCTACCATACATTTGCCCCTTTGCCATCT
GCTCCGCTGGGAGAGCTCTCTTGTGGCTCCGAACCCGAAA
GTGAGCAGGTGAGAGGGGGACTCGCGCTTGGCGAACACAG
CACGAGGCCTCTGCAGCCGACTGGGAAAACAGCTCCAGCT
GGAGGCAGCCCTGGGACGGGGGTGCAGACCTGCAGAAACC
TGCAGCTCTGAAGTCAGAGAAGTGTTTTTGATCTTGGAGT
TGGGGGCCAATATGGATGAGAGAGGAACCCGAGTCACCTG
GATTGGAAGCTTTCATTATGAAAGCTTAATAAACAGGCTG
CATAGCTGGCAATTTCTTTTTTCTGTTTTTTCTGAGACAG
AGTTTCACTCTTATTGCCTAGGCTGGAGTGCAATGGCGTG
ATCTCAGCTCACTGCAACCTCTGCCTCCTGGATTCAAACA
ATTCTCTTGTCTCAATCTCCCGAGTAGCTGGGATTACAGG
CACCCACCACCACACCCAGCTAATTTTTTGTGTTTTTAGT
AGAGACGGGGTTTCATCATGTTGGCCAAACTGCTCTTGAA
CTCCTGACCTCATGATCCACCCGCCTCCGCCTCCACCACC
CAAAGTGCTGGGATTACAGGTGTGAGCTACCGTGCCCGGC
CAATTATTATTATTATTTTTTTTTAGGAGAAGGATTGTTG
AGTTAAACAACTTGTAAAAAACTTTATTTAAAAAGTTGTG
GTAGAATATATGTAACATAATTTACTCTCTTAACCATTTT
TTTTTTATTTTTTAGAGACGGAGTTGTGCTCTGTCACTCA
GGCTGGAGTTCAGTGGCATGACCTCGGCTCACTGCAGCCT
CCACCTCCTGGGTTCAAGCAGTTCTCCTGTCTCAGCCTCC
CGAGTGGCAGCTGGGATTACAGGCGTGCACCACCACGCCC
GGCTAACTTTTATAGTTTTAGTAGAGATGGGGTTTCACCA
TGTTGGCCAGGCTGGTCTTGAACTCCTGGCCTCAAGTGAT
CCATCCACCTCGGCCTCCCGAAGTGCTGGGACTATAGGCC
TGAGCCACTGTGTCCGGCCCAGTAATATTCTTTTGAAGAA
AGATGTGATTTAATGACCAGGTGTTACTTATTTTCAGTAT
CTCGAGGCTGGGCAGAGGAACTTAGAAAGTTACAGCATGT
GGGGAAAGGACGTGCTTGAGGTCATCACTCAGGGCCTCTC
TGGGCGTCCTTTGCGGCTTCCCTCTGTGATCTTAGAACCC
TCTGGCCAGTCGATCTCCGTGGAGCCTCCTTTCCCTGTTG
GTGACCTTTCTCTGGAGGCCCTCGAACTTGGGTAGTTCAT
ACAGAGCTGGGAGTCAGTTGTTCACTGGGTAACTTCATGC
AGGACAAGCACCTCAGTTGACAGATTTAAAGTTCACAAAC
ATCTTAGTCCAGAGAGAGAATAATGATGCCTGCCCAGGAG
CTAACCTTAATATTTACCTTAGGAAACTGACGGTTGTTTT
AAAACGATGAAGTATGTTGGTGCAGGGAAGGGAGGAAGGT
CTAGTGCCTGGTCACCCCACTGTAAATCCACGGAGGTGCG
CCACAAATTCATGGCTGTGCCCTGGAATCTTGTTTTCAAG
GATCCTGCAAAGCCCGCTGGGCTGTTGTGAAATGAGGCAA
GCTGCCGATACCTGGTCCTGAGTGGTGAAAGGGTCTGGGT
GATGTCTTCGTTAGGGGCTTCTGACCTCAGTGGAATTGAC
TTTTAACAGAGACGTTGCGTTTTAAAGTTGCCCAAGGCAC
TTTTTCCTTCTTTTTACCAAAACATCTATTGGGATAGTTT
CCTCTTTTAAAAGTAATATTGAGGCCAGGTTTAATGGCTC
ATGCCCATCATCCCAGCACTTAAGGAGACAGAGATGGGAA
GATAGCTTGAGCCCAGGAGTTTGAGACCTGCCTAGGCAAC
ATAGTGAGACCCTATAATCCACAAAAAGGGGGAAAAAGAG
ACAAAAAAGAAAAAAAAGTAATATTGAAGCCGGGCACAGT
AGCTCATGCCTGTAATCCCAGCACTTTGGGAGGCAGAGGT
GAGAGGATCACTTGAGGCCAGGAGTTTGAGACCAGCCTGG
GGAACATAGTGAGCCTCCCCCACCATCTACCAAAAAAATA
CAAAAATTAGCTGGGCGTGGTGGCCTGTGCCTCTGGTCCC
GGCTACTCAGGAGGCTGAGGTGGGAGGATCACTCGATCCC
AGGAGTTTGAGGCCGCAGTGAGCTATGATCACGCCACTGC
ACTCCAGCCTGGACTACAGCAAAAAAAGTAAGAAAAAGAA
AGGTAATACTGGAAGCGGGAGTTGAATGCACTCTGCGTCC
CCCACTGCAGGACCCGTGACGTGGTACTCATGCCTACAAA
TTGTATTTTTTAAAAAATAATATTGGATCATTGAATACAA
AAAAAGCATGTGGGGGATCAGTCTCCTGCAGACCCCCTAG
CTAGAAGCATTGGTTTCTGACATCACAAGGCAGCCTTATC
TTTTTCTGTATAGTCACGTACATGTGTGTCTTACACAATT
AGGATGTATTTTGAATGTATTCTCATGTAAGAACGTATTC
TTTAAAAAGATGATCTCTGGCCAGGCATAGTGGCTCACAC
CTGTCATCCGAGCACTTTGGGAGGCTGAGGCGGGTAGATC
ACCTGAGGTCAGGAGTTTGAGACCAGCCTGGGTGATATGG
TGAAACTAAATATCTCTACTAAACTATACAAACTACCATC
TCTACTAAATGATGAAACTACCATCTCTACTAAAAATACA
AAAATTAGCCGGGTGTGGTGGTGCTTGCCTGTAATCCCAG
CTACTCGGGAGGCTGAGGCAGGAGAATCACTTGAACCTGG
GAGGCAGAGATTACAGTGAGCCAAGATTGTGCCACTGCCC
TCCAGCCTGGGTGACAGAGGGAAACTCTGTCTCAAACAAA
ACAAAACAAAAAAGCTGATTTCTAATAGCTATGTGGTATT
TTGCTGTATCTCTATCTATCTGTGTGTCTGTCTGTCTCTA
TGTATATATGTACCATACTTAATTTATATCTATATCTATC
TGTGTGTCTGTCTGTCTCTATGTATATATGTACCATACTT
AATTTATATCTATATCTATCTGTGTGTCTGTCTGTCTCTA
TGTATATATGTACCATACTTAATTTATATCTATATCTATC
TGTGTGTCTGTCTGTCTCTATGTACATATGTACCATACTT
AATTTATATCTATATCTATCTGTGTGTCTGTCTCTATGTA
TATATGTGCCATACTTAATTTATATCTATATCTATCTGTG
TGTCTGTCTGTCTCTATGTACATATGTACCATACTTAATT
TATATCTATATCTATCTGTGTGTCTGTCTGTCTCTATGTA
TATATGTGCCATACTTAATTTATATCTATATCTGTCTGTG
TGTCTGTCTGTCTCTATGTATATATGTACCATACTTAATT
TATATCTATATCTATCTGTGTGTCTGTCTGTCTCTATGTA
TATATGTACCATACTTAATTTAACAGTTTCCTATGATGGG
AAATCATATTTACAAATTTTGCTGGAGTAACCAGTGCTGT
TATAAACTTGTTTTTCTATTCATATCTCTGCCCATCTTTG
GTGTTCTCTTAGGGTAAATTCCTAGAAGAAGAATTGCTAG
GTCAAATATTCTGTTATATTTTTAGCTCTTATTTTCCTTT
CATTTGTTCTTTTCTTTCTTTCTTATTTTTTGAGATGGAG
TCTCGCCTTTGTTGCCTAGGCTGGAGTGCAGTGGTGAGAT
CTCAGCTCACTGCAGCCTCTGCCTCCCAGGCTCAAGGAAT
TCTCCTGCCTCAGCCTCCTGTGGAGCTGGGATTACAAGCG
CCTGCCACCACACCCAGCTAATTTTTAGTAGAGACGGGGT
TTCACCATGTTGGCCATGGCTGGTCTTGAACCCCTGACCT
CAACTGATCCATCCGCCTTGGCCTTCCAAAGTGCTGGGAT
TACAGGCATCAGCTACCATGCCTGACTTGGCCTGTTCTAT
TCTTAATTTTACCTTCTTTTTAATCATTTTTCTTTTAATT
TTGTCTGTTTTCTTTCTTTTGTTTTTGTTTTTGTTTTTTG
TTTTGTTTTTTGAAACAGCATCTCACTCTGTCACCTTGGG
CTGGAGTGCTATGGTGCGATCTCAGCTCACTGCAGCCTCC
ATCTCACAGGTTCAAGTGATTGTCCTGCCTCAGCCTCCCG
AGTAGCTGGGATTACAGACACCTGCCACCACGCCCAGCTA
ATTTTTGTATGTAATTAGTACAGACGGGGTTTCACCATGT
TGGCTAGGCTGGTCTCGAACTCCTGACCTCGTGATCCACC
CACCTCAGCCTCCCAAAGTGTTGGGATTACAGGCGTGAGC
CACCGTGCCCGGCCAGGCTCGGGACCTTTTCTTTGGCTCA
GCCTTCGCAGTAGCTGTGAGCTGTGTTTGTGGCCAGCTCA
ACCGCACATCACCCCGGAGCAAGCTCTTGCCACCTGCTCT
AGATCTAACCGCGGCCCTGGGCCTTCCCATCATCCCATGC
TTTTCAAAAACTGCTTTCTGGAGCAGTAAAACAGCCCAAA
TGAAAGGCTTATTCCTCTCCGGCGTCTTTTGTCCTTTGAC
CCTGGCCCCTCCCAATAGGGGTTCACGGGGTTCTCTCGGG
GCCTCTGCCCCTTAACCTCCGTGTGTTTGCTGCTGCTGTG
CAGGAGGCCATTGCAAGGCTGGCCTTGGTGGGTTTTCAGT
TGTGGTCCCAGCTGCAGCCACCTTTTCCCTTCCCGTCTTT
GTACCGTCAGAAACCTTCTGGGTTCTTCTTCAGTGACGGC
CCCAATGTCCCGTGGCTCCGGTGGCCTTTCCGCTCGGTGC
AGCGTTTTTCTTCCCTCGTGGCCGCTGAGCGCTGCTCTGG
GCTACGTGACTTCAAAGCCATTCCCCCAGACGTAGCTGTC
CTTAAAGTAAAACTGAAACGAAGGACATTTCTGAGCGCCT
TAAAAATAGTAATAATCGAACACCCTGTGAATTCTCCGCT
TTTCATGTGGTTCCCAGCGTTCCCCAGACAGCGTGACCTG
CTGTGAGCTGCCGACTTGAATGCCTTTGATGTCCGTCTCC
AGGATACTCCCTGGAATCTGCTCAGAGAAGAGTGAAATGG
GAGTATGTGTGTGTTAGGGAGGGCGGTGGGGGGACCCCAG
GAACTTTGGGGGTGTGTTCTGAAGGAAATGAGCTTGAACC
GGCAGTAGTCCTGGAGAAGTGTGCGTTCCTTTCCACAATG
GAGAGTTTTGGCTTTTCCACCCTTTTTGCCCTCCCCACCT
GTTTTCCCTGAAGCTACCCCTTTGGTTCTCACTCTGTAGG
GATCACCGCGGAGCCATATTTCCAGGTGTATTCCTCATGT
CCTGAGTTCTCCAGGAGTGTTCCTCATGTCCTGAGTTCCC
CAGCATGTTCCTTGTGTCCTGAGTTCTCCAGGATGTTCCT
TGCGTCCTGAGTTCTCCAGCATGTTCCTTGCGTCCTGAGT
TCTCCAAGTGTGTTCCTTGCGTCCTGAGTTCTCCAGCGTG
TTCCTTGCGTCCTGAGTTCTCCAACATGTCCTTGTGTCCT
GATTTCTCCAGCATGTTCCTTGTGTCCTGAGTTCTCAAGC
AGGCTTGTGGGTCCCTGTTGGAAGCTGATTCCTTCCATTT
CCTCTGGCTGCTTCCCTCTTGGACACCTGGGCTCTTCTTT
TTTGCCCTGCACTTTGCCCCCCACCTTCCTTTTTCCTCCT
TAAGAAGAAATGCATCCAGCACTTTGGGAGGCCGAGGCGG
GTGGATCACCTGAGGTCAGGAGTTTGAGACCAGCCTGGCC
AACATGATGAAACCCTGTCTCTACTAGAAATACAAAAAAT
CAGCCGGGTGTTGTGGGCGCCTGTAATCCCAGCTACTCAG
GACACTGAGGTGGAAGGATCGCTTGAGCCCGGGAGGCAAA
GGCTGCAGCAAAGGCTGCAGAGTCTCGCTGTGCCGTCCAG
GCTGGAAGGCAGTTGTGCAATCTCAGCCCACTGCAACTTC
CGCCTCCTGGGTTCAAGCTGATCCTCCCACCTCAGCCTCC
CAAAGTGCTGGGGTTATAGGCGTGAGCCACCGTACCTGGC
CTTTCTGTCTCTTTTCTATCAGTAGGTGTGATGGTGAACA
CAGCCCTGCTTTTTCTGGGACACTCCAAGTTTTATGTCAT
TTTAACTTTTTCAGTAAGGGTGAGTTTCTATGGGGAAATA
CGACTTAACCGTAATGCCTTTGTAAAGTATCTTGTATGTA
TCTGCAAGTTAGAAAGAAATCCATTAAATTCCACGGATTC
TGAAAACTGATGCGGCCGACAGCTCTGATGCCCCATTTTA
GCCAGACGTCTTTTGAGACGGAGTCTCGCTCTGTCGCCCA
GGCTGGAGTGCAGTGGCCGGATCTCAGCTCACTGCAAGCT
CCACCTCCCAGGTTTACGCCATTCTCCTGCCTCAGCCTCC
CGAGCAGCTGGGACTACAGGCGCCCGCCACCTTGCCCAGC
TAATTTTTTGTATTTTTAGTAGAGACAGGGTTTCACCATG
TTAGCCAGGATGGTATCGATCTCCTGACCTCGTGATCTGC
CCGTCTCGGCCTCCCAAAGTGCTGGGATTATAGGCGTGAG
CCACTGCGCCTGGCTCGTAGCATCCTTTTTATCCTCACTG
TTTGCACAGCCAGAATTGGGCACCCCAGACCTGAGGCAGG
CTGACACACCTCGCCATTCTCTCCTGCGCTTCCTCCACAT
CCAGTTTTTCTGCAGCAGAACCCTGCTTTCAGGTCACTTC
TGGGGACCAGAAGGTGTGGAAGGAGGGCATCGTCGAGCTG
GGCGGTGGCAGCACGCGGCCTGTGCACTCACAGGAGGGTC
TTGACCTGGGCAGATGTTGGCCAGGTTGTGCATCGTGCAC
ACTCACCACCTCACCCTGCTCACTCACCAGGGCACCCGCC
GCTGCAGTGCCCCACAGGGAGGGCAGCCCTGCCACCGTGG
GAGAAGAACACAAAGCAAAACCAAAGGCTTTGTCACAGGG
GACATTTCTGGTCTGATGACAGCAGGTTGTTTCCTCCAGG
CTGTACATGTAGAGCCCGATGGCGTGTCTTGAGTCTGTAG
CTTGAATCGAGTGGCCTGTTGGTGAGAGGGACACACTCCA
GCCATCCTTTGGAGGACAATCGATGGAAGCACCAGCAAGA
GCTGCAGGTGTTTTTTTGTTTGTTTGTTTGTTTTTGAGAT
GGAGCCTCACTCTGTCACCCAGGCTGGAGTGCAGTGGCGT
GATCTCGGCTCACTGCAACCTCTGCCTCCTGGTTTCAAGT
GATTCTCCTGCCTCAGCCTCCTGAGTTAGCTGGGATTACA
GGCACCCGCCACCATGCCCAGCTAATTTGGTATTTTCAGT
AGAGATGGGATTTCACCATGTTAGTCAGGCTGGTCTTGAA
TTCCCGACCTCAGGCGATCCACCCACCTTGGCCTCCCAAA
GTGCTGAGATTACAGGCGTGAGCCACCGCGCCCAGCCTAG
GCTACAGGTTTTGTTCCAGGCAAGAATGTGGCTGGCATGG
TATCTAGTGGCATGTTATAAAAGGTGGCTTTGTTTTGCAG
GACGGCAACAGTCAATACCCGCGTGAATAGCAGGCTCTCC
CAGTTCTCAGAGCAACTCATTCTGTTATTCCTAGGCGTGT
TCTGCAGAGCTCAGGGTCTCAGGCACAGGAGGCGCTCGGT
AAACATGTGGGATGAGTGAGCTCAGAGCTCATCGATCAGA
GCGCTTGTTTGTTGCAGCCGTCAACACATTCTAAAGCTGG
ATCCTGAAGTGTAAGCCAGACCTTTCAGCATCTCCTTGAC
CCGCGGGCCGTGGCCCAGTGGAGCCTCCCACTGCCTAGTG
TTCTTCAGCAGGGGGGGATTTCTGGCTCTCACAGACCACC
TGATATGGGAGGTGGGGGTTTTGTGCCAGAGGATTCCCAG
ATACAAAGGAATTGGAGCAGAGTCCTGTGGCTGTTTAAAG
AGCACAGCAAGACCGGGTGCGGGGGCTCACGCCTGTCATC
CCAGCACTTTGGGAGGCTGAGGCGAGTGGATCACCTGAAG
CTAGGAGTTCGAGGCCAGCCTGACCAACATGGTGAAAACC
CGTCTTTACTAAAATTACAAAAAGTTAGCCAGATGTGGTG
GTATGCACCTGTGATCCCAGCTACTCGGGAGGCTGAGGCA
GGAGAATCACTTGAACCTGGGAGGTGGAGGCTGCAGTGAG
CCAAGATCGCGCCACTGCACTCCAGCCTGGGAGACAGGGT
GAGACCCCACCTCAAAAAACAATAAATGAAATAAATAAAG
AACAAAATGATGCAGTGATGGGTGGCAGAAAGTGAAGACT
CTGTCCAGACAGTCCACTTGGGATTGGGCTAAAAGAATGT
TCGTTTGTTCTTTCTTTCTTTTTTTTTTTTTTTGAGATGG
TATCTTGCTCTGTCGCCCAGGCTGGAGTGAAATGGCGTGA
TCTCGGCTCACTGCAGCCTCTGCCTCCTGGGTTCAAGTGA
TTCTCCTGCCTCAGCCTCCTGAGTAGCTGGGATTACAGGC
ACCCGCCACCACACCCGGCTAATTTTTGTATTTTTTGTAG
AGATGGGGTTTTGCCGTGTTGAGCAGGCTGATCTCGAACT
CCTGGCCTCAGGCGATCCTCCCACCTTGGCCCCGCAAAGT
TCTGGGATTACAGGCTTGCATCACCACGCCCGGCTAATTT
TTGTATTTTTAGTAGAGATGGCGTTTCACTATGTTGGCCA
GGCTGGTCTCAAACTCCTGACCTCAGGTGATCCACCCACC
TCGGCCTCCCAAAGTGCTGGGATGACAGGCGTGAGCCACC
ACGTCTGGCCAAGAATTTGGTTTGGAATTTGGCCAGACTT
GGGATTTTCTTGACTGTTAAGTCACCAATTCAGCATCTTT
TCCGGAAGTGCCTTCCTATACTTTTCTTCCAGAAGTAAGT
TTTCTTCTTATTGTACTTTCTAAATTTCCCCATAGTCTGA
ATGTATGACTTTTATAATCATAAAGTGAAAAATAAAATGC
CTTTTTAAAAATTAAGTGAAGTTGGAGAACATCGCGTCAT
TTGTTTTAAACCACGTCGTGAGGCATGCCACCCGTTTCCC
CTCCTGTTTATTTTTCAATTAATAAAAGGCAAGGGATGTT
TGTGCTTGAGGCTTGAGGACCTTGGCTGCTTGTATTGGAA
TCTGTGAATTCAGTCCAAATTGATAAGTGTTCTGGTATTT
GTGGAGGCTTTTTATTTATTTTATAAAAACCAGCTTCAAC
GAAGGCACATTTTCTAAAGCTGACCACGTGGATTTCAGGA
TAAACAGCTTTCGAGTTAGTGCTTCGTGAATAATACGGGT
ATGGATTTACCAGAGGGGTCTTGAGTGTGTTTTTCATCCC
TTGTTTTAAGTTAGTGGGAGGCCAAGATGAAAGGGGTAGT
TTCAGGATAAGCCGTGGGAGTCCTTTGGTGTTGCAGTGGG
GAGTTGAGAGGGGTGGGATTTGCCTCTCAGAGTCCTGGTG
CGGAAAGTGTGTATCCAAGCAGAAGGTGGCCTGGACTCAA
CAGAGTTAAGGGGCCCTGGTTTTGGCTGGGATTTGGGAAG
TGAACATGTGGTGAGTCTAATATTAGAAAACCAGTTCTTC
GCCTTCCCCCATCCCCATCTGAGAGCTTTTCTGTCCCTAT
CGCGATGTGCACCCAGAGTCTCTCCCACTCCTGTCTCGAG
TGCTTTCTCTGTGAACGTTCATTTAATTGACTTCTTGGCT
GCATATCTTTCTACAAATCAGATTTTCTCCTTTGGCCACG
CTCTTCTCCCAAAGTCCTCACCTTCGTCTTCAGCCGCCTG
GCACCAGTTAGATGGTTCTGTGTTTTAGAGGCGGACGTTG
GCGTCTGTAAGTGGTAACTGCAAATCTGGAGTACAGAATC
ACATCAGAAAAAAAAGAGTTTTCCATTCTGTGGTCGATTG
TATCGTTTCTTGGTCCTCGTGGCACCAGCACGATCTTGCA
TTCTGGAACCTTTCGGGACTTTTTCCAACCACTTGGGAGC
TTCAGGCTGCAGCCTTTGATATTAGTGGGAAGGGATATTA
CAGGTGGTCATGAAGACTGAAACGGAGCAGGTTCAAGAGG
TTGGGCTGGGCTGGGCGCGGGGGCTCACGCCTGGAATCCC
AGCACTGTGGGAGGCCGAGGCGGGCGGATTACCTGAGGTC
AGGAATTTGAGACCAGCCTGGCCAACATGGAGAAACCTCA
TCTCTACTAAAAATACAAAAATTAGCCGGGTGTGGTGGCG
GACGCAGATGACTTATGCAAAGCCAGCCGCCACAAGACAC
TCCCCACCCACTCAGCTGCTTGTCCAGAGACCACACGGCC
CACTCGCTGCCCACTGATGGCAAGTCGGTGCCTCTCAGAA
GCCTCTTCCTGTGATGGGTTCTTGCTGCTCACCCCACTAG
AGCTCACACAGGCCGGGGGTCCAGAACCTGAGGACACTGA
GATCCTTTAAAATGCCCGTGTTTTCTTAGGAGGGGCTCAG
GCCTTCACCTGAAGCTGCCTTAATGTTCTAGCTGAGGAGA
GGACGACAGCACCAAAAACTGCCTCAGAGTTTTGTTTTGC
TGAAGACCTGTGGTTTCCAAACTGGAGAATAACGTGGATG
GCTTGTTAAATGCAGGTTCCTGGGCCGCATCCCAGAACTT
TTGACTTGGTAGGTCCAGGCTGGGGCCCAGTAGATTGCAG
TTCCAGCAACGTTCCCAGGCGACCCCGAAACCGTATGTCC
GGGGATCAGAGCTGATGAACGGCTGCCTAGGACCAAAACG
AGACCGGTTTGGGGTAGCTGGGCAGGTGGGCAGACTTTTC
AGATCAGCTTTGCCTTAACTTTTTTTCCAGGCTTCCAAAT
AATTAAACCTTTTTAAAATTGCTCATTTTATTTTAATTTT
GAGACAGGTTCTCACTCTGTCACGCAGGCTGGAGTGCAGT
GGCGCAATCTCAGCTCATTACAACCTCCGTCTCCCAGGTT
CAAGCGATTCTCCTGCCTCAGCCTCCCCAGTGGCTGGGGT
TACAGGCACCCACCACCACACCTGGCTAATTTTTGTATTT
TTAGTAGAGACGGGCTTTCATCATGTTAGCCAGGATGGTC
TTGATCTCCTGGCCTCAAGTGATCCACCCGCCTTGGCCCC
CCAAAGTGCTGGGATTACAGGCGTGAGCCACCGCGCCCGG
CTGAAAAATTTTTTTTAAGTAAATAACATATGCTTATGGC
TAAAACAAAAGTAGTATACATAGGCTTATTATATGAAGTT
ATCTTTCTTTTTTCTTTTTTTTGGAGAGAGGGCCTTGCTC
TGTCACCAAGCTGGAGTGCAATGGTGCAATCTTGGCTCAC
TACAACCTCCATCTCCCGGGTTTAAGCAATTCTTCTGCCT
CAGCCTCTCCAGTAGCTGGGATTACAGGCACCCACCACCA
TACCTGGCTAATTTTTTTTTTTTTGTTTTTTGAGATGGAG
TCTCCCTCTGTTGCCCAGGCTGGAGTGCAGTGGCGTCATC
TCAGCTCATTGTAGCCTCGACTTCCTAGGCTCAAGCAATT
CTCCCACCTCAGCCTCCTGTGTCATTGGGACTACAGGCGC
ACAACACCACACCCAGCAAACTTCAACATTATGTGTTGCT
TTTCTGCTAGGCTAGAGATCGATTTAGCTCCCTTAAAAGC
AAACTCACCAGCCAGTCGCAGTGGCTCACACCTGTAATCC
CAGCACTTTGGGAGGCCTAGTCAGGCGGATCACCTGAGGT
CAGGAGTTTGAGACCAGCCTGACTAACATGGTGAAACCCC
ATCTCTACTAAAAATACAAAATTAGCTGGGCGTGGTGGCA
CGCACCTGTAATCCCAGCTACTGGGGAGGCTAAGACAGGA
GAATGGCATGAACCTGGGAGGCGGAGGTTGCAGTGAGCCG
AGATCGCGCCCCTGCACTCCAACCTGGGCGACAGAGCGAG
ACTCCATCTCAAGAAAAAAAAAGCAAACTCAGTTTTTTTT
GTGCTCTTGATATATCACCATTTACAGTTTTCCTGGTTGC
ATTTTTAGCATTTAATAACATGTTTATGCCTTTAATCCTT
GTCCTTCAGTAAGACTTTGGGAATGTTGGTGTCTCTCTAT
CCTGCCCATCACGTCTCCTGCACTCCCTTCCTATTGTTTG
TACCTTTTGCTTTGTCAAGGTTGTTCGCATTTACATCGTG
TCGTGTCACCGCGATTCATGCTTTGTGTGTGGTTGAAGAT
CAATAGGGGCATTGTTGTGTCTGGAAATACTGTTTGCAGT
GAGTTCGGGTGGTATATTATGATGACATTTTTTCACAGCT
TTTCATTTATTCCTGACGTTTCTAACTCCCTTTTTCCTCC
TTGTGCTATCTCAGTCCCCAGAAGTCTCAATCCAATCGGG
TAGTTTATTGAGTCCCTCCCTCTTTTTTTTTTGTTTTTTT
TTTTGAGATGGAAAGTTTTTTTTTGCTCTGTTACCCAGGC
TGGAGTGTAAAGGCGCGATCTCAACTCACTGCAACCTCGC
CTCCCGGGTTCAAGTGATTCTGCTGCCCTAGCTGGGATTA
CAGGGACCCGCCATCACACCGGCTAATTTTAGTATTGTTA
GTAAAATGGGCTTTCCCCATGTTGACCAGGCTGGTTTCAA
ACTCTTGACCTCACGGTGGTCTGCCTGCCTCAGTCTCCCA
GAGTGCCGGGATTACAGGTGTGAGCCACTGCACCCAGCCT
GAGTCCCCTTTTTAACTTGGAGAGTCCCCTTTCCCGGGAT
TTACCCGTCCTCCTCCATTCCAGACAGGTGGTTCTCTGGG
TTGGGTACCCAGCTGTCATTCTGGCACTTTCCTTCGGTAC
TTTCCTGAGTTGGATTCTCTTCTAACCCCAATCATTGATT
GGTTCCAAAGTTTTTTTTTTTTCTTTTCCTATAGCTCAGA
TACCAGTTGGACGTGTTATCAAGGAGATCTTAAAGGGCAA
ACTGCATTTTTGAGAACAGAGCTTTAAAATTTAGTATGTC
AGTTCAACACAGGTTACGTGTAAATGGGAATCAGCTGTCT
TTGGATTAAACGCTACTCCAGTTTTTTGTTTTTTGTTTTT
TTTTTTTGAGACGGAGTCTCGCTCTCTTGCCCAGGCTGGA
GTGCAGAGGCTGGAGTGCAGTGGCTGGATCTCAGCTCACT
GCAACCTCCGCCTCCCGGGTTCACGCCATTCTTCTGCCTC
AGCCTCCCGAGTAGCTGGGACCACAGGCGCCGGCCACCTC
GCCCGGCTAATTTTTTGTATTTTTAGTAGAGACGGGGTTT
CACCGTGTTAGCCAGGATGGTCTCGATCTCCTGACCTCGT
GATCCGCCCGTCTCGGCCTCCCAAAGTGCTGGGATTACAG
GCTTGAGCCACCGCGCCTGGCCCTACTCCACAGTTTCTTT
AAGAAGATTAAAAACGGAAGTGAAGCAAGGATTCCAAATG
CTGTTTCCAGAGCAGCCCAGCTGCTTTGCAATCTGGATTT
GAACCTCCTCCTGTTGGGTCAGTCTGGAATCAGAGCCGCC
TCCAGGGATTGGGAGATGCGTGGTATGTATGGTGGGAAAT
GCTAGACTCAGATTGAACCCGAGTCCTGGGTTGAAATCCT
GGTTTTGGTTCCTGCTAGCTGGTTGATCTCCCTTCTATTA
TGTACAATAAGCCCAGCCTTCCTGGACTATTGTGAAGATG
GAATAAACCAGAAGGTAGGAGGGCACAGTGGAAAACTGGA
ATGTTCTTTATAGACAGATTGTCGTTGTGAAGCTGTGATC
CGATGTTGGATCTTGCTACAGGACCTAAACTTGCAAAAGC
TGTAAGTGAAGACTGAGCTGGAGTTTTTTGCACAGTCAAA
TAAAATGTGTAACTAATTGGACACATTTAATAACGTGAAC
CAGGATTTTCCTGCAGGAGTCACCAACTCAAATGCCAATA
GAGGGCCAGGCAGGTGATGTGAGTGGCCCGGGCCAGGTGG
CGGTGGGGGACAGAGTGGAGGGCTGCAGCCAGCCCTCAGG
GAAAGCCAGCACTCACCTCCAGCTGCTTGTTGCCGTAATG
AGGGCCAACGTTGCCAGCTTTTCTGACTTTTCAAGCTAAC
AATCTGGGTTTTTATGTGAAGCCAGTTAAGTTTTACATGC
TGTTAGCCAGTTAAAATTTTTCTTAACATCGGGGAAGCCA
AAGCACATAAGCCGTTCACCAATTTAAGGCCTCTGCTTTA
CTCTGGGAATTAAGTGTGAATTGCAAACAGTTCCTAAAAG
TTATGATGAGTATTGCATTTATACAGCTGATGTTAGCATT
CAGGCCATTTGCTCATCTCCTAGTCTTCTTGATATCTACA
CATGTGAGCGATATTCTTCAATATCTTTTATTTACTTAAT
TATTTTTTGAGACAGAGTCTTACTTTGTCACCCAGGCTGG
AGCACAGTGGTGCGATCTCAGCTCACTGCAACCTCCGCCT
CCGGGGTTCAAGCATTTCTCCTGCCTCAGCCTTCTGAGTA
GATGGGTTTACAGGCGCCCGCCGCCACCCCCAGCTAATTT
TTGTCTTTTTAGTAGAGATGGGGTTTCACCATGTTGTCCA
GGCTGGTCTCAAACTCCTGACCTCAGGTGGTCCGCCTGCC
TTGACTTCCCAAAGTGCTGGGATGACAGGCGTGAGCCGCC
GCGCCTGGCCTTCCAGTACTTTTTCAAGAGAATTAAGGAT
AATGTTGAGATGAACATAGCCGGAATGGATCCTTTTAGAA
CACAGCGAGAAACTTCCCTCTAGGTTCGTTGTATCCGGTA
ATTCAAGCTTCAGGGGTGTGGTCGGGGCCAGTTACCAGTT
CACTTTATCCAGCCTGTGCATCTCTGTCTTGTCCACAAGG
ACTTCATAGGAATCTGATTGAATACTTTTGTGATGAAGTC
AGATGTTCTTGGCAGAGCACGTTTCCCAAACTGCCACCCT
TTGGAATGAGACGTGAAGTTAGCTGGATGTCGCTTTTAAA
GAGGCGGTGCTGTGGCTGAGACCCCCGCTGCCTGGACTCT
GTGCTCTGGAGACCCCCCGCTTTGCAGACTCTGCTCATCA
ATCAGCTTTCCTAATGACTCACTTTCTTTGCAAAACACCT
TCATCTGCATTCTCATTAGTCCCTGACCACAACCCTGTGA
ATGAAGTAACTCCTCCAGATTCTTGGCCAGAGTCCTCTTC
AAGTTTACCATCTGTGGTTTCCCTTTATCTAGGATGTTTA
TCCTCTCCTCTCTTTGCTAATGACCACCAGCCCAGATTCT
CAGAGACATTGACTTTGTTAACACAAGCAGCTGGGGTTGG
TGAGAGTCCAGGTGGCATGAGGAACATGATGTGCAGACTT
GGTAATTAAAGAAAAGCTGGTGAGGGGGCGAGTGGGCATG
GCTGAGTTCTTTTGAAATGGACTTCACGTCTCCCTCTAAG
CCTGTCCCTTTTGTTCTCTGCCTCTGAGAGCCAGTGCTGT
CTGACTGGTTACACTGTCTCCCAGGGAGCCCGCCTCCTTC
TGCTCCTCCCTCAAACCATCCTGGCTACTTTTGCTTCCTT
TTCTTTTTTTGAGACAAGGTTTTACTTCCGTCACCCAGGA
TGGAGTGCAGTAGTGGTGCCATCTTGGCTCACTGGAACCC
CCTGCCTCAGCCTCCTGAGTCACTGGGACCACAGGTGTGC
ACCACCACGCCTGGCTGTTTTATTTTTTGTGGAGATGGGG
TTTCGCCTTGTTACCCAGGCTGGTCTGGAACTCCTGAGCT
CAAGTGATCCACCCGCCTCAGCTCCCAAAGTGCTGGGATT
CCAGGTGTGAGCCACTGCACCCTGTCCTAATTTTGCTTCT
TTTACGTCTTCTTTTCTTTCTTTCTTTTTTTTTTTTTTTG
AGACGGAGCCTCGCTCTCTTGCCCAGGCTGCAGTGCAGTG
GTGCCATCTTGGCTCACTGCAACCTCAGCCTCCCAGGTTC
AAGTGATTCTCCTGCCTCAGCCTCCCGAGTAGCTGGAATT
ATAGCCATGTGCCACCACACCCAGCTAATTTTTTGTATTT
TTAGTACAGACCGGGTTTCACCATGTTAGCCAGGATGGTC
TCAATCTCCTGACCTCGTGATCTGCCCGCCTTGGCCTCCC
AAAGTGCTGGGATTACAGGCGTGAGCCACCACACCGGGTC
CTAATTTTGCTTCTTTTACCTCCCTTTTCTTTTTTTTTTT
TTTTTTTTTGAGACGGAGTCTTGCTCTGTTGCCAGGCTGG
AGCGCAGTGGTGCAATCTTGGCTTACCGCAAGCTCTGCCT
CCTGGGTTCAAGTGATTCTCCTGCCTCAGCTTCCCAAGTA
GCTGGGACCACAGGTGCCGCCACCACACCTGGCTAATTTT
TTTGTATTTTTAGTAGAGACGGGATTTCACCATGTTAGCC
AGGATGGTCTCGATCTCCTGACCTTGTGATCTGCCCGCCT
CGGCCTCCCAAATTGCTGGGATTATAGGCGTGAGCCACCG
CGCCCGGCCTTACTTTTGCTTCTTTTACCTCCCTTTTCTG
TCCTCCTTCCAGCCTCCCATCGGATCGACTCACCTCCCAG
GGTTGTTATAAACAGTTTTCTTGGCTGCATTGGATGGGAG
ATGGGTAAAAATGTTTATCCCCAGACTCTTTCATTACCCA
GAACCTTGTTCTACCAATCCCAAGAATGTGTGGGATGGCC
AGACACATTGGCTCACGCCTGGAATCCCAGCTGTTTGGGA
GGCCGAGGTGGGCAGATCGCTTGAGCTCAGGAGTTGGAGC
AGCCTGGGCAACATGGTGAAACCCCATGTCTACAAAACAC
ACAAAAATGAGCCGACGTGGTGATGCACGCCTGTGGTCTT
AGCTACTCGGAAGGCTGAACTGGGAGGATGGTTTTAGCCC
TGGAAGCCGAGGCTGCGGTGAGTCGAGATTGCACCACTGC
ACTCCAGCCTGGGCGACAGAACCAGACCTTGTCTCAAAAA
AAAGAAGAAAGAAAGAAGGAAAGAAAAAAGACTATGTAGG
ATACTCCTGTTAATAAGGACGGAAGGAGAGCTAGGCACAG
TGGCTCATGCCTGTAATCTTAGCATTGGGAGGCTGAGGCG
GGAAGATCACTTGAGCCCAGGAGTTCGAGACCAGCCTGGG
CAACATGACAAGACCCTGTCTTTACAAAAAATAAAAAAAA
TTAGCCGGGTGTAGTGGTGCACGCCTGTAGTCCTGGCTAC
TTGGAGGGCTAGAGTGGGAAGATTGCTTGAGCCCAGGAGG
TTGAGGCTGCAGTGAGCCATTGATGGTCATTGCATTACCG
CCTGGGTGACAGAGTGAGACCCATCTCTTAAAAGAGGGAA
GGAGGAGAAAAATCGAGACAGAGACAGTAGATGCTGAGAA
TGTGCAGATCTAACATCGTCTTGCATCTTGAGAGCTTTCA
TCCACCCCAAATGTTCCTGACAGGTCATAATTTTGCTAAG
ACGTGGATTTGAATTGCAGCCCAGTTGCAACTCTGAAGTC
ATTAAAACTTTCTTTGTGAAAAATGGCTCTTTTGCAAAGA
GAGTCAGCTGCTACTATTCATGATATCAGGGAAGAAAAAG
CAAAGATTATCTAAAGAAGTGATAGCTCTTAACCAGAGAA
AGGGAGTTTTGGATAAACAAAAGACTAGAATGATGACTTT
TTGCTGTGCTGGGAGTAAGCCCACCATGTGCTTCTTGGGG
AACTGGGCCATTCACGAGCGTCTTCGCAGTTGCTTGAGCC
AGGGCAACGTTTGTATGAGTGACACCGTTTTAGAGAAAGT
TGAATGGGGGGTTGTAGAAACATTAACAACAACAACAACA
ACAACAAAAAGTGGAGCTGGGCACAGTGGCTTACTACTGT
CATCCCAGCACTTTGGGAGACTGAGGTGGGCAGATCACCT
GAGGTCAGGAGTTTGAGAGCAGCTTGGCCAACATAGCGAA
ACCTCATCTCTACTAAAAGTACAAAATTAGCCGGGTGTGG
TGGCGTGTGCCTGTAATCCCAACTACTCGGGAGGCTGAGG
CAGGAGAATCGCTTGAACCCAGGAGGTGGAGGTCTCAGTG
AGCCAAGGTCATGCCATTGTACTCCAGCCTGGGCAATAAG
AGCAAAACTCTTGTCTCAATCAGTTAGTCAGTCAGGAAAA
AGCCAGAAGCCTCTCCAGCCTCCTCTGTGTTCCTGGGTTG
GGGGTTTCTGAAGCTGCCTGGATGTGCTTCTCCAGAATGT
GAGGGCTTCCTTGTACCCGTCACTGGACTTGTTCAGGCAG
GTGCAGTGTGACCAGCTGTCAAGAGTATTCCTAGGTTTGC
TTTCCGGGAGGCCTCATTCTTGACTTAAATCTCTGTATCT
CCTTCTTACCACCCTTCCTTCTTCCTCCCTGTCCCCTCCT
TTGGTGCCTCTGAGCAGCCTGAGACGATCAGCCTTGAACC
GAGAGAGACGCAGAGGCTTTTGGTGGCTCGTTCTTTCACC
TGAGTCCACTGGCTGCTCCCAAGGCCCTGGCCAAACCTCA
AAGCAAACAGTTACTTTGCCTTCCCATCTGGCTTGTAAAA
TCTCTTCTCCCCAACCCCCATCTCAAATTGCCACACAGGC
CCGTCTCCAGGTCCGTCTAACTGTACTTCCTGCCTGTACC
TGGGCATTCCTTTCTGAGCGATGGGAGTTTCGCAGATGAA
AGTAATTTACACCGAAGGTGCGAATGAGGCTTGGTCTTTG
AATGTTTGCATTTTAAAATCAAATGAGGCTTGGTGCTGCC
AAGGGCTGGGGGTGGGGAGCAGGGGAACGGAATGGAGTTA
GTCTTTAATGAGGACGGGATTTCAGTTTGGGAAGATGAAA
AGTTCTGGAGACAGATGGTGGCGATGGTTGCAGAACAGTG
TGGGTGCGTCTAATGCCGCAGGACGGTCCACCGGAGCACA
CTTGAAATGTACATTTTCTGTTATGTATGTTCTATCACAA
TAAAAAATTGAAAATCAGCCGGGCGCAGTGGCTCATGCCT
GTAATCCCAGCACTTTGGGAGGCGGAGGCGGGCGGATCAC
CTGAGGTTGGGAGTCCAAGGCCAGCCTGGCCAACATGGTG
AAACCCCGTCTCTACTAAAAATACAAAATTAGCCGGGCGT
GGTGGCTCACGCCTGTCATCCCAGCTACTCGGGAGGCTGA
GGCAGGAGAATCACTTGAACCCAGGAGGCGGAGGTTGCAG
TGAGCTGAGATCGCACCACTGCACTCCGGCCTGGGCAATA
AGAGTGAAACTCCATCTCAAAAAAAAAAAAAAAAATTAAA
AATCAACTGAGGCTTTCACCAACGCAAAGAATATTACACA
AGTAACAGCAGATGTTTTACATGGGCGTAGCTCAGTGGCT
CACCCCTGGAATCCCAGCATTTTGGGAGCTTGAGGCCAGA
GGAACACTTCAGCCTAGGAGTCGGAGACCAGCCTGGGTAA
CAAAGTGAGACCTCGTCTCTACCGAAAAGCAAAAATAAGG
CCAAGTGGGTGGCTCACGTCTGTAATCCTAGCACTTTGGG
AGGCCGAGGCGGCTGAATCACCTGAGGTCAGGAGTTTGAG
ACCAACCTGGCTAACACGGTGAATCCCCATCTCTACTAAA
AATATAGAAATTAGCTGGATATGGTGGTATGTGCCTGTAA
TCCCAGCTACTTGGGAGGCTGAGGCAGGAGAATCGCTTGA
ACCCGGGAGGTGGAGGTTGCAGTGAATGGAGATTGCACCA
CTGCACTCCATCCTGGGTGACAGAGTGAGACTCTGTCTTA
AATAAATAAACAGCTGTCCCAAATAAATAAAATAAAAAGT
TAGTTGGGTTTGGTGACACACACCTGTGTTCCCAGCTACT
CAGGAGACGAAGGTGGGAAGATCCCTTGAGCCCAGAATCA
CGCCACTGCACGGCAGCCTGGACAACAGAGTGAGACCCTG
TCTCAAAAAAAAAAAATTTTTTTTTGAGAATTTGAAAAAT
ACAGAAAAGAACAAGAATATAGGAATCAGAAATCTCCCCG
TTGCTAACATTTTGCACTTTGTTTGTATATCTTTCCTGTC
TTTTTTCTGTAAAATATACTTAAAAAAATGCAAAAGTGAG
GTTTAGCTATACCGATTGTAACTGTCTCACGAATATTCTC
CTCCCTCATCAAATATCACCAAGTGTTTCATTTTCGCTAT
TGCTTGATGTTTCATCACTCTTGACCCCATATGAGGTCGT
TGTCTTTCTGGTATCAAACGCACTCTCATTGTATCCTATC
TATTTATTTTATGCTGCTTCTCAAAGTTTCTCATTATATA
TGTTTTGGGGATATTTGATGTCTCTTTTTTTTTTTTTGAG
ACAGAGTCTTGCTCTGTCGCCCAAACTGGAGTGCAGTGGC
CGGATCTCAGCTCACTGCAAGCTCCGCCTTTCGAGTTCAC
GCCATTCTCCTGCCTCAGCCTCCCGAGTAGCTGGGATTAC
AGGCGCCCGCCACCTCGCCCGGCTAGTTTTTTGTATTTTT
TAGTAGAGATGGGGTTTCACCGGGTTAGCCAGGATGGTCT
CGATCTCCTGACCTCGTGATCCGCCTGTCTCGGCCTCCCA
AAGTGCGGGATTACAGGCTTGAGCCACGGCGCCCGGCCTG
ATGTCTCTTTTCTTACAAGAGCGTAAACACCGTGAGGACC
TGTCCTGACGCTGGAAGCAGTGTCCAGCACATGGCAGGTC
TGCATACAGTGAATACATGGATATGTTGTTGAACATTACG
TTTTCTGATTTTTGCTTAGATGGGATGACCTTTATTTTAA
CAATTAATTCAAAAAAATTTTTTGTTTTTGAGACACAGTC
TCGCTATGTTGCCCAGGCTGGAGTGCAGTGCTGTGTTCAC
GGCTCACTGCAGCCTAGACGTGCTTAAGCAATCCTCCCGT
TTCAGCCTCCACGGTAGCCAGGACAATAGGAATGTGCCAA
CACACCTGACTAATCTAAAATTTTTTTGTGTAGAGTGGGG
TCTTGCTTTAAGTTAGTGCACAAATAATTGCGGTTTTTGC
CATTTTTTTTTTTTTTAATCCTTTTTGTTCTTGAGACGGA
GTCTCACTCTGTCACCCCGGCTGGAGTGCAGTGGCGCGAT
CTCAGCTCACTGCAACCTCTGCCTCCCGGGTTCAAGTGAT
TCTCCTGCCTCAGCTTCCTGAGTAGCTGGGATTACAGGTG
CCCGCCACCACGCCCAGCTAATTCTTGTGTTTTTGTGGAG
ACGGGGTTTCACCATGGCCAGGCTGGACTTGAACTCCTGA
CCTCAAGTGATTCACCCGCCTCAGCCTCCCAAAGTTCTGA
GATTACAGGTATGAGCCTCCGTGCCTGGCCCCAAATGAGC
TTTTAATTGATGGAATTCTGAGGATTTTGTGAGCAGAGTT
CTCTGCCTTAACCAGACTATGAAGGATTCATTTGCATTGT
AGGCACCAGTAATGAAGAAACCTGCCTTCTGGGTGGTGGC
AGCAGAGGCTTGGGATGTATTAAGCTTCTCCATACAGAGA
CCCGAGAACCTCGTGGGAGGAGTTTCTGAGGTATTTCAAG
GGTTTATGTTTGGGAACGACCAGGCTCTCTTGTCTCTTTA
ACAGCCCTGGCCTTTTCAAGAGTCTCCTGCAAGGCTGAAG
AGCTACAACCATTCACAAAGGAAAGCCAGTGTATTCAGAA
ATATATATTGAGGCCTGGCGTGGTGGCTCACGCCCAGCAC
TTTGGGAGGTCGAGGCAGGCGGATCACCTGAGCTCAGGAG
TGCAAGACCAGCCTGGCCAACATGGTGAAACGCTTTCTCT
ACTAAAAATAAAAAAATCAGCTGGGCGTGATGGTATGCAC
CTGTAATCCCAGCTACTTGGGAAGCTGAGGCATCAGAATT
GCTTGGATCTGGGAGGCAGAGGTTGCAGGGAGCCGACATT
GAGCCACTGCACTCCAGCCTGGGCGACAGAGCGAGACTCT
GTCAAACAACAAAAATAGAAATACGTTTTGAGCGACGGAC
CAGACTCAGCCAGCGGTCAGGGGGAGACCATTGGCACCTG
TCTCGGAGTTCTTGTGGTTAAATGAGATGGTGCCTGGGAG
GGATGAGCACTCACCACGTGGTTATTTTCCTGTGCTAAAC
ACTGGAGTGGCACCCAGGCAGATATAAACAGAATGAATAA
GACAAGGGCCCTGCCTGGAGGTGTTGTAGTAAAGACTAAT
GCCTGGAGAAAGGAACAGTCCTCTCCTGAGGAGGAAGCCC
CACCACTGATGAGACGTTCACCTGCATTGTAAGGCGAGGG
GTGGTCACAGTTGGCTGCAGGGGGGGCCAGGCAAGCAAGA
AGGGTCCGAATAGAAGACATAGCCTGTGTGGTGGGTGAGG
GCCAGAGCGTGGCAGGTGGGCAGAGTCCTCGTGATTTGTT
GTGGTGGAGTGATGCCATCTGTCGTGGCCGAGTGACGTCA
TCTCCAGTGGCCGAGTGATGTCATCTGTCATGGCCGAGTG
ATGCTGTCTGCTGTAGCCGAGTGATGTCATCTGCGGTGGC
CAAGTGATGCTGTCTGCTGTGGCCGAGTGATGTCAGACAG
AAGCTGGAAAGGTAGGCGGGGGCTAGATGTTGAAGCCAGA
AGAGCTTAAACTGGTTCCTGATAGTAGCCAGGAGCCATTG
GAAGGTCTAGAGCAGGTAAATGGTCGCAGTTGTGGTTTAG
AAAGATTAATGGTGAGAGACTCAGGGTTGTAGTTCCTGTG
GGGTTTTTTGTTTCTGTTTTTGTGACAGGGTCTCACTCTG
TCACCTAGGCTGGAGTGCACTGGTAGCATCTCGGTTCACT
ACAGCCTCCACCTCCCGGCTCAGGTGATGCTCCCCCCTCA
GCCTCCTGAGTAGCTGGGACTGCAGGCACGTGCCACCACG
CCTGGCTGATTTTTTCTCTGTAGAGTGGGCGTCTCGTCAT
GTTGCCCAGACTAGTCTCAAACTCCTGGGCTCAAGCCATC
CTCCTGCCTCGGCCTCCCAAAGTCTTGGGATTCCAGGTGA
GAGCCACCCCCCGGCCACGTTGTGGTTCCTAAGGCAGAGA
GAAGTCCTGAACTCGTGGATAATGCTGTCAAGGAAGGTGA
GACAGGAGACAGAGTCTGGGAGAACTTGGGAGGTGAGTAA
GTCGAGTTGAAGTGAGAAGTAGGGAGGAGATGAAGACTCT
TCGGGCTCCCAGCTCAGGCACCGGGAGCCACACACAGCAC
CTTGTGAGAACACAGGGTGGAGTCCTGGCTGGGCCCTTCT
CGCTTTCTGACGTCTCTCTGGCTCTCAGCCCCAGAGTTGA
GCACCTCCTCGTTCTGTATCTCAAGCTAACTGGGTCTTTT
GTTAAGCTCTTGATTTTGGTATGTACCCTTAGATTTAATT
TGTGGCCCCATCCTATTTCCAACTGATGGTTCTTACACTT
TTTTTTTTTCCTTTTTTGAGATGGAGGTTTGCTCTTGTCA
CCCTGGCTGGTGCAGTGGTGCCATCTCGGCTCACTGAACC
CTCTGCCTCCCAGGTTCAAACAATCCTCCTGCCTCAGCCT
CCCAAGTAGCTGGGACTACAGGTGCCCGCCACCATGCCTG
GCTAATTTTTGTATTTTTAGAGACGGAGTTTTACCATGTT
GGTCAGGCTGAGGTCTCAAACTCCTGACCTCAAGTGATCC
TCCTGCCTCAGCCTCCCAGAGTGTTGGGATTACAGGCGTG
AGCCACGGCGCCTGGCCGATTCTTACACTTTTAAGCCATG
TCCCTAAATACAGGGCTAACCCATTTCTGTTGACTGACAG
AGTCACAGATATCCGCTGAAAAGGGTTTCTTAGAATGATG
TCCCTTATCCAGTCTAGCACCAAAGAGTTGATATGGGGAG
CTGGGTTGACAGCGATGTCTTCAGGCTATATAAGACATAC
AGAGGGAGAAGCAGGTCGGAGGAAGGCAGTAACCTCAGTT
TCAGAAATGTTGAGTTTGAGGTTCCCTTGGGATACAGGTG
AGACCGGGCAGATACAGCCGAGAAGAGCGGCCGGTGGGCA
GCGAAGGAGAGAACCTGGCCTCCCAGGCGTTGTCCCGCGT
GCGGAGCAGATGGGCTCATCTTGGGAGAGGAGGAGAAAGC
CAAGAGTGGAACCGGCACCCCAGCACTTAGGGGCAGGCAG
AGGGGCTGGCGAAGGGGACCGAGGACAACCCACAGATGCT
GAGGGCACAGGAGAGGTGTGGGAAGCGTTTCGAGGAAGAG
ATGGAAGCGGCAGTGTCAGGGGTGGTGTGGACTGGAACAA
GACGGTGGGTTCCCCTGCGTGTCGTTGGTGGCCCTGCTGA
GAGCCGGCTTGTGAGTGTGGCTTGTGAGTGTGGAGAGTGA
GCGAGGGCAGGAGGCGGCTGTGGTGAGTCAGGGAGCTTGG
GGCTGAGCCAGAGGAACGCAGTGGTTGCCTGGGGATAAAC
AGTTATCTTTTGAGTGGTAAAGATTTGACCTTGAAGGTGG
AGGAAGAGGAAGGAGTGAGCGAAGGAAAGGACTCCTCTGT
GTATGGCAGTCGCTGCTCCAAATGCCGTCCTGTCTAACTC
TCACTGCAAATCTGTGGTATAGATGCTCTCATCTTTATTT
TAAAAATGAGAAAACTGGGTCAAAAGAGTTTAAGAAACAT
ATAAAGGTCACATAGAGGCTGGGCGGTGGCTCACACCTGT
AATCCCAGCACTTTTGGGGGCCAAGGTGGGAGGATCACTT
GAGGTCAGGAGTTCGAGACCAGCCTGGCTAACGTGGCAAA
ACCCCGTCTCTACTAAAATTACAAAAATTAGCCGGGAGTG
GTGGCGGGTGCCTGTAGTCCCAGCTACTTGGGAGGCTGAG
GCAAGAGAATTGCTTGAACCCAGGAGGTGGAGGTTGCGGT
GAGCTGAGATCCCACCATTGTGCTCCAGCCTGGGTGACAG
AGCGAGACTCCGTGTCAAAGTTAAAAAAAAAAAAAAAAAG
GCTTTCTGAACAGTGAAATCTTCCAGGTGCTTTTGAGGCG
ATTGGCAAGGCGGTATAAATCAAGACCTCACTGAGAACGT
GCTGGGTGCTGCCAGCAAGGATACAGTTGATGAGCCCGAC
CCTGGGCTGGGCGTATGGATGATGCATGAACCTGGGTGAG
GGTCAAGAGCCGGGAGGCGCTGCAGAGCTGGAGTGAGCTG
GTGAGGGCTGATCACTCGGGAGGGAGGCGGAACCCTGGGA
GAGAGCGCTGGAGGAATTGGGATCAACGCGTGGGATACCT
TCCAGGCATGCTCGCCATCCCCAAGGCCAGTGTGGCCTTG
TGGGGTGACAGGAGGGCCCAGGTATCCCCAGGTGCTCTGG
GCTGGGAGGACAGCCACGTGGGCACGTCGTCGGTCCCCTT
GGCTGAATTTGAACAACCACATGATGTTGACGTTGCCGGA
TTCCTCCCGGTCAAAGCGGAACTGGGGGCAGGGGGAGATG
ACAGGAGGCAGCATTGATAAGTTTGTAATGTTGGATTTGG
GGGTGTTTGGGTGTTAAAGATTCAGAACGTTGGCCGGGTG
TGATGGCTCCTGCTTGTCATCCCAGCACTTTGGGTGGCCG
AGACGGGCTGATTGCTTGAGCCTGGGAGTTCAAGACCAGC
CTGGGCAACACGGCGAATCCTTATCTCTACCAAAAATACA
AACGTTTGCGAGGCGTGGGGGCTCGAAGAGAGTTGAGGAG
GTGGAGGTCGCCACGTGGAGGAGGCCGGGGAACTGGGTTG
TTGCTCTGAAGGGTGACGAAGGCACCGAGGGTGCTGGTGG
GGGCTGAGGCAGAGAGAGATGGAAGGTATATATTTTCTGC
CATGGCCTGGGAGTTAGTGAGTACCAGTCTGTAAGGTGAC
GAGAGGGAGGTGTAGCCAGAGGAGGTGGCGTACCAGCGTG
GTCGGCCAAGATTGAGCGATCTAGGGACAGCGTTTCCAGG
TGTTTTGTGCCCGGACTGCCCTGCCCACTTGTCTTTTCTG
GATTGCGTTCAGTATTACTTTCCAGTTGTTGCTCGAAGCC
ACGGACTGCCTGGTAAGTGTTGCCTGATGTCGTCCCTCTC
CCACCTCGAACCAGAGCCAGCGTCTGAGGGCTAAATGGGA
TGAATGCAGGGATTCCAGGGTGACGTAGATTCCGTAACCC
ACGATACGAGTCGGCGCTGTAGGAAGCGATTTGACTGCGT
CCTCACAATATTGCCACTTTAATTTCTGGTTGTGCTGAGA
TTATAGGGCTTTTTCATCATGTCACAATAGCATGTTTACT
AGCATCTTAAATTAAGGAAGGATCACCCTGCATTGACAGA
GCCTTGTGATAAAAGCTGTTTAATTGGAATAATTGTTCCA
GAAACTTTTTTTTTTTTTTTTTTGAGATGGATTCTTGCTC
TGTCTGTCATTCAGGCTGGAGTGCAGGGGCGTGATCTCAG
CTCACTGCAACCTCCGCCTCCCAGGTTCAAGCAGTTTCTC
CTGTCTCAGCCTCCCGAGTAGCTGGGATTATAGGCGCCCA
CCACCGCGCCGGGCTAATGTTTGTATTTTTAGTAGAGATG
GGGTTTCACCATGTTGGCCAGGCTGGTCTCAAACTGCTGA
GCTCAGGTGATCCACCCGCCTCGGCCTCCCAAAGTCTTGG
GATTCCAGGTGAGAGCCACCCCGCCACGTTGTGGTTCCTA
AGGCAGAGAAGTCCTGAACTCGTGGATAATGCTGTCAAGG
AAGGTGAGACAGGAGACAGAGTCTGGGAGAACTTGGGAGG
TGAGTAAGTCGAGTTGAAGTGAGAAGTAGGGAGGAGATGA
AGACTCTTCGGGCTCCCAGCTCAGGCACCGGGAGCCACAC
ACAGCACCTTGTGAGAACACAGGGTGGAGTCCTGGCTGGG
CCCTTCTCGCTTTCTGACGTCTCTCTGGCTCTCAGCCCCA
GAGTTGAGCACCTCCTCGTTCTGTATCTCAAGCTAACTGG
GTCTTTTGTTAAGCTCTTGATTTTGGTATGTACCCTTAGA
TTTAATTTGTGGCCCCATCCTATTTCCAACTGATGGTTCT
TACACTTTTTTTTCTTTTTGAGATGGAGGTTTGCTCTTGT
CACCCTGGCTGGTGCAGTGGTGCCATCTCGGCTCACTGAA
CCCTCTGCCTCCCAGGTTCAAACAATCCTCCTGCCTCAGC
CTCCCAAGTAGCTGGGACTACAGGTGCCCGCCACCATGCC
TGGCTAATTTTTGTATTTTTAGAGACGGAGTTTTACCATG
TTGGTCAGGCTGAGGTCTCAAACTCCTGACCTCAAGTGAT
CCTCCTGCCTCAGCCTCCCAGAGTGTTGGGATTACAGGCG
TGAGCCACGGCGCCACGTTGTGGTTCCTAAGGCAGAGAAG
TCCTGAACTCGTGGATAATGCTGTCAAGGAAGGTGAGACA
GGAGACAGAGTCTGGGAGAACTTGGGAGGTGAGTAAGTCG
AGTTGAAGTGAGAAGTAGGGAGGAGATGAAGACTCTTGGG
CTCCCAGCTCAGGCACCGGAGCCACACACAGCACCTTGTG
AGAACACAGGGTGGAGTCCTGGCTGGGCCCTTCTCGCTTT
CTGACGTCTCTGGCTCTCAGCCCCAGAGTTGAGCACCTCC
TCGTTCTGTATCTCAAGCTAACTGGGTCTTTTGTTAAGCT
CTTGATTTTGGTATGTACCCTTAGATTTAATTTGTGGCCC
CATCCTATTTCCAACTGATGGTTCTTACACTTTTTTTTTT
TCTTTTTTTGAGATGGAGGTTTGCTCTTGTCACCCTGGCT
GGTGCAGTGGTGCCATCTCGGCTCACTGAACCCTCTGCCT
CCCAGGTTCAAACAATCCTCCTGCCTCAGCCTCCCAAGTA
GCTGGGACTACAGGTGCCCGCCACCATGCCTGGCTAATTT
TTGTATTTTTAGAGACGGAGTTTTACCATGTTGGTCAGGC
TGAGGTCTCAAACTCCTGACCTCAAGTGATCCTCCTGCCT
CAGCCTCCCAGAGTGTTGGGATTACAGACGTGAGCCACGG
CGCCTGGCCGATTCTTACACTTTTAAGCCATGTCCCTAAA
TACAGGGCTAACCCATTTCTGTTGACTGACAGAGTCACAG
ATATCCGCTGAAAAGGGTTTCTTAGAATGATGTCCCTTAT
CCAGTCTAGCACCAAAGAGTTGATGTGGGGAGCTGGGTTG
ACAGCGATGTCTTCAGGCTATATAAGACATACAGAGGGAG
AAGCAGGTCGGAGGAAGGCAGTAACCTCAGTTTCAGAAAT
GTTGAGTTTGAGGTTCCCTTGGGATACAGGTGAGACCGCG
GGCAGATACAGCCGAGAAGAGCGGCCGGTGGGCAGCGAAG
GAGAGAACCTGGCCTCCCAGGCGTTGTCCCGCGTGCCGGA
GCAGATGGGCTCATCTTGGGGAGAGGAGGAGAAAGCCAAG
AGTGGAACCGGCACCCCCAGCACTTAGGGGCAGGCAGAGG
GGCTGGCGAAGGGGACCGAGGACAACCCACAGATGCTGAG
GGCACAGGAGAGGTGTGGGAAGCGTTTCGAGGAAGAGATG
GAAAGCGGCAGTGTCAGGGGTGGTGTGGACTGGAACAAGA
CGGTGGGTTCCCCTGCGTGTCGTTGGTGGCCCTGCTGAGA
GCCGGCTTGTGAGTGTGGCTTGTGAGTGTGGAGAGTGAGC
GAGGGCAGGAGGCGGCTGTGGTGAGTCAGGGAGCTTGGGG
CTGAGCCAGAGGAACGCAGTGGTTGCCTGGGGATAAACAG
TTATCTTTTGAGTGGTAAAGATTTGACCTTGAAGGTGGAG
GAAGAGGAAGGAGTGAGCGAAGGAAAGGACTCCTCTGTGT
ATGGCAGTCGCTGCTCCAAATGCCGTCCTGTCTAACTCTC
ACTGCAAATCTGTGGTATAGATGCTCTCATCTTTATTTTA
AAAATGAGAAAACTGGGTCAAAAAGAGTTTAAGAAACATA
TAAAGGTCACATAGAGGCTGGGCGCGGTGGCTCACACCTG
TAATCCCAGCACTTTTGGGGGCCAAGGTGGGAGGATCACT
TGAGGTCAGGAGTTCGAGACCAGCCTGGCTAACGTGGCAA
AACCCCGTCTCTACTAAAATTACAAAAATTAGCCGGGAGT
GGTGGCGGGTGCCTGTAGTCCCAGCTACTTGGGAGGCTGA
GGCAAGAGAATTGCTTGAACCCAGGAGGTGGAGGTTGCGG
TGAGCTGAGATCCCACCATTGTGCTCCAGCCTGGGTGACA
GAGCGAGACTCCGTGTCAAAGTTAAAAAAAAAAAAAAAAA
AAAAGGCTTTCTGAACAGTGAAATCTTCCAGGTGCTTTTG
AGGGCGATTGGCAAGGCGGTATAAATCAAGACCTCACTGA
GAACGTGCTGGGTGCTGCCAGCAAGGATACAGTTGATGAG
CCCGACCCTGGGCTAGGGCGTATGGATGATGCATGAACCT
GGGTGAGGGTCAAGAGCCCGGGAGAGCGCTGCAGAGCTGG
AGTGAGCTGGTGAGGGCTGATCACTCGGGGAGGGAGCGGA
ACCCTGGGAGAGGAGCGCTGGAGGAATTGGGATCAACGCG
TAGGATACCTTCCAGGCATGCTCGCCATCCCCAAGGCCAG
TGTGGCCTTGTGGGGTGACAGGAGGGCCCAGGTATCCCCA
GGTGCTCTGGGCTGGGAGGACAGCCACGTGGGCACGTCGT
CGGTCCCCTTGGCTGAATTTGAACAACCACATGATGTTGA
CGTTGCCGGATTCCTCCCGGTCAAAGCGGAACTGGGGGCA
GGGGGAGATGACAGGAGGCAGCATTGATAAGTTTGTAATG
TTGGATTTGGGGGTGTTTGGGTGTTAAAGATTCAGAACGT
TGGCGGGTGTGATGGCTCCTGCTTGTCATCCCAGCACTTT
GGGTGGCGAGGACGGGCTGATTGCTTGAGCCTGGGAGTTC
AAGACCAGCCTGGGCAACACGGCGAATCCTTATCTCTACC
AAAAATACAAACGTTTGCGAGGCGTGGGGGCTCGAAGAGA
GTTGAGGAGGTGGAGGTCGCCACGTGGAGGAGGCCGGGGA
ACTGGGTTGTTGCTCTGAAGGGTGACGAAGGCACCGAGGG
TGCTGGTGGGGGCTGAGGCAGAGAGAGATGGAAGGTATAT
ATTTTCTGCCATGGCCTGGGAGTTAGTGAGTACCAGTCTG
TAAGGTGACGAGAGGGAGGTGTAGCCAGAGGAGGTCGCGT
ACCAGCGTGGTCGGCCAAGATTGAGCGATCTAGGGGACAG
CGTTTCCAGGTGTTTTGTGCCCGGACTGCCCTGCCCCACT
TGTCTTTTCTGGATTGCGTTCCAGTATTACTTTCCAGTTG
TTGCTCCGAAGCCACGGACTGCCTGGTAAGTGTTGCCTGA
TGTCGTCCCTCTCTCCCACCTCGAACCAGAGCCAGCGTCT
GAGGGCTAAATGGGATGAATGCAGGGATTCCAGGGTGACG
TAGATTCCGTAACCCACGATACGAGTCGGCGCTGTAGGAA
GCGATTTGACTGCGTCCTCACAATATTGCCACTTTAATTT
CTGGTTGTGCTGAGATTATAGGGCTTTTTCATCATGTCAC
AATAGCATGTTTACTAGCATCTTAAATTAAGGAAGGATCA
CCCTGCATTGACAGAGCCTTGTGATAAAAGCTGTTTAATT
GGAATAATTGTTCCAGAAACTTTTTTTTTTTTTTTTTGAG
ATGGATTCTTGCTCTGTCTGTCATTCAGGCTGGAGTGCAG
GGGCGTGATCTCAGCTCACTGCAACCTCCGCCTCCCAGGT
TCAAGCAGTTTCTCCTGTCTCAGCCTCCCGAGTAGCTGGG
ATTATAGGCGCCCACCACCGCGCCGGGCTAATGTTTGTAT
TTTTAGTAGAGATGGGGTTTCACCATGTTGGCCAGGCTGG
TCTCAAACTGCTGAGCTCAGGTGATCCACCCGCCTCGGCC
TCCCAAAGTGCTGGGATTACAGGCGTGAGCCACCGCACCC
AGCCCTTTTTTTTTTTGAGACAGAGTCTCACTCTGTCACC
AGGGCTGGAGTGCAGTGGCACGATCTCAGCTCACTTCAAC
CTCTGCCTCCCTAGTTCAAGCAATTCCTCTGCCTCGGCTT
CCCGAATAGCTGGGACTACAGGCGCTTGCCACCCACGCCC
AGCTGATTTTTGTATTTTTAGTAGAGGTGGGGTTTCACTG
TGTTGGCCAGGATGGTCTTGATCTTTTGACCTCGTGATCC
ACCTGCCTTGGCCTCCCAAAGTGCTGGGATTACAGGCGTG
AGCCACCGCACCTGGCTGAAACATTTTTTTTTAAGCGATA
GGGTCTTACTGTGTTGCCCAGGCTGGAGTGCAGTGGTGCA
GTCATAGCTCACTGCAGTCTCAAATTCCTGGCCTCAAGTG
ATCCTCCTGCCTCAGCCTCCCAAGTAGCTGGGATTACAGG
CTCACACCACCTTGCCTGGTTGCAGAAATATTTTTAATGA
GGAAAGAGGCTGTGGAAACGTAGTTTAACATATTTTGTTT
TCTAAGTCCTTAAATTCACCAAGGATTCAACAAACCTCCC
CCTGCCTTTTTTTTTTTTTTGAGACTGAGTCTCTATCTCC
CAGGCTGGAATGCAGTGGTGCAATCTCAGCTCACTGCAGC
CTCTGCCTCCCGGGTTCAAGTGATTCTCCTGTCTCAGCCT
CCCGAGTAGCTGGGACTACAGGCGCCCACCACCATGCCTG
GCTAATTTTTGTATTTTTAGTAGAGACAGGGTTTCACCAT
GTTGGCCAGGCTGGCTCCGAACTCTTGACCTCAGGTGACT
GCCTCAGCCTCAGTTTCTGGGATTACAGGCATGAGTCACC
GCGCCTGGCCTCAACCGAACCCTTTTTAAGTCAAGAAATG
AAGACAAAAAGTAGCTGGAATGGAAGAGTGAGTTATTGGC
TCAGGAGCTGAATGGAAATGGGAGTCACGGGCTCCCTGAG
TCCACTTCACGAAGGAGATGAAACTCACTGATGGATTGTG
CGCTCCTCCCGTTTCCTTCTGACCCTCCCTCCTTTTCCCT
CCAAACCAAACGTTACAAAGGAAAATAACCTTAATCAAGA
CCAGACCCCTTTGGGCCCAGGGTTCTGAGGCTGTTTCTGG
CACAATGGCCAGGCCCGGCACAGCCTTCCTTGTGATTGTT
TGGTTGCAGGAGGAAAAAGCTCTTGTTTCGGGAGAGGCGA
TACTGAGTGTTGTGGGGTTTCTTTGGTTGGTTGGTTTGTT
TTTAGCCCATCTTCCTAGTAGGATCGTGTTACGAGTTATT
TTCTGACTTAGACACACAACTTTTAAAAATGAAACTGAGA
TTTCGTTTATGCTGCAAATACGGACTGAGGCTTTGTGATA
TGCCAGGCCCTGCCCAGGGCCATGTGTCTTCCATAAAGCA
GGAGCTCAGTAAACATTTTATTATTATCCATTAGGGGTTC
TTGTCAACAAAACTGAATACAGACCACATTCTTCACCAGC
ACGGCCGTCCCCTTTGTTTGGAACGGGAGTCCCCCTTTCT
CCCGTCCGCTTATCCTCCGAGACGCCCTTGTTGTCCCCTC
CTCTGCGAGGCCTTCCTGGGGAGCAGGAGCCACGCCGGCC
TGTTGTGCCAGTGATGAGATTGTACGCGCCCCTCGTCGGG
CTGGAACCTGAGGTGTCCGTCTAGGAGCTCGGATTGGGTG
AGGAAGCTCGCCTGCAGTGGGTGGCCTAAATTGGGTTGAG
ATGGTGACGTGTGTCTGAGCCACGTCCTTGTGGGAGAGCT
GGGAGTCGAGCCCGTAGACACTAGTGCTAAGTTCAAAGAG
TGGGTGGAGATAAAACATGGGAAGTGAAGACAGGTCAGGA
ATGAGACGGTGGTGTGATCAAAGGGTGGGGACAACAGGTC
CAGAAGGAACAGGAGGAGCTGGCGCGGTTGCCACAGACGA
CAGCGTGGCACCGTGGTGTGAGTTTAGGTTCATGAGTGAA
GATGGGAGCGGCGGCTCACACCTGTAATCCCAGCACTTTC
AGAGGCCGAGGTGGGTGGATCACGAGGTCAAGAGATCAAG
ACCAGCCTGGCCAACATGGTGAAACCCCCTCTCTACTAAA
AATACAAAACATTAGCCGGGTGTGGTGGTGCACGCCTGTA
GTCCCGGCTACTTGGGAGGCTGAGGCAGGAGAATTGCTTG
AACCCGAGAGGCAGAGCTTGCAGGGAGCCGAGATCGCGCC
ACTGCACTCCAGCCTGCACGACAGAGCGAGACGCCATCTC
AAAAAAAAAAAAAAAAAAAAAAAAAAAGATGTGAGCCTAG
GTGTGGAACACCTCATTCCTTGGTTCACGTAGGAACAGGG
AATCTTGTCGCAGGCAAAGCCGACGCTTGATTTGTAGCTC
CAACATGTATAACAGAACAGGACATGCAGGGAGTGTCTGA
TAATGTGATTAATGAATGAAGATAAAGACCAAAAATACGC
ACCTTCCATGTGGTTTGAAAATGTACAAGGAAGAGCTTAG
GGCAGTGACCGACCTAGAGGCCTGTTGGCTGCTGTAATTT
TTTTTCGAGATGAAGTTTCTCTTTGTTGCCCAGGCTGGAG
TGCAATGGCTTGACCTCGGCTCACTGCAACGTCCACCTCC
CGGGTTCAAGCAATTCCCCTGCCTCATCCTCCCAACTAGC
TGGGATTACAGGTGCACACCACCACACCTGGCTAGTTTTT
TGTATTTTTAGTAGAAACCTCAGGTGATCCATCCACCTCG
GCCTCCCAAAGTGCTTGGATTACAGGCGTGAGCCCCCGTG
CCCAGCCAGCTGCTGTAATTTGTGAGCTTAATGTTAAAAT
CCTGAGTACTTTGCAGGGATCCCTGGGATCCCCAAACACT
TAAAACTTTGGTTCCTCGGATATTTACAGTAGCTACTGCA
GCTGGGGTGCAATTTCACATTTTACCAGGAGGGACTGTCT
GAAATCTCCTTAATTTTAAAGTTTTGGAATGTATTTATAT
TTATTTTCCTTTTTTTAGTTCAGTAACTTTGAAATGTCAT
ATATTAATTTTACGTAAAACAAGGGGTTTGATGGGGGAGG
GATAGCATTAGGAGATACACCTAATGTAAATGAGGAGTTA
ATGGGTGCAGCACACCAACATGGCACATGTATACATGTGT
AACAAACCTGCACGTTGTGCACATGTACCCTGGAACTTAA
AGTTTAATAAATAAAAGAAAAGAAAAAAAAAAAACCAAAC
AAACAACAAGGGGTTTGACTTTGACTCTTTTCCAGAAGGC
CCCCTGCAAGGGAAAATGGTGTTTTAAATAATTTTGTTTT
CCGCAGGAAGAAGTAGAAAGGATAAAATGGATCCTGCGCC
ACGGGAACCTCACAGCCCCTCACTCCTTGTGGCTTTTCCT
GCTTGATACTCTGCTTTCTGAAAGATGCAGTTTTCTGCTT
CCATTTCTGTTGCCGACGTGCCAGGATTTCTAGCAAAGTG
GGCCTAGAGTTTTGCTGGAGGTTGCTTTTCCTTGGAAGCA
GTTCAAATACAGTCATCCTTCTGCTTCTCCCTGTTCAGTC
GACATTTGACTAGAACAATGGCTTGGCAGCCAGACAGGCA
CTCTTAAGAGCTCCAGTGTTTTTCTCTCTATCTTTGCCTT
TCAAGAAGTGCCTTTTCCAAATGTGGTTTAAAATTGAGCA
TATATGAATGACACAGACCCGACTGCTGGGAGACCAAAAC
TCTAGGGACAAGGACAAAGAACTGGGAGAGGGGGAGCAGC
TGCAAATTCCTGCTCTGACCCTGTAAGTGGCCGCCCGTTT
TAGGGGACGCTTCACCTGGAAGCTCCGGCTCTGACCCCAT
AAGTGGTTGTGCACTAACTGGTCTCTGCTTTGTTGGTTTA
TTGCCATGCGAAGTTTCCAGCCCTAGGGTATCCTTGTTAT
TTACTTTCTCTCCTCCTGCACCAGAGCTAGGAAGCCTTAC
ACTATGTACCCATTCATTCTCACTTTTATTCCTTTCTTAG
AAATAATTTCCTAGAGGCCAGGTATGGTGGCTCACGCCTG
TCATGCCAGCACTTTGGGAGGCTGAGGCAGGTTGATTGCC
TGAGCCCAAGAGTTTGAGACCAGTCTGGGCAACATGGCAA
AACCTAGTCTTTACAAAAAAATACAAAAAATTAGCTGGGT
GTGATGGCACACTCCTGTAGTCCCAGCTACTTGGGAGGCT
GAGGCAGGAGGATTGTCTGAGCCCAGGAGGTGGAGGGTGC
AGTGAGCCGAGATGACTCCAGCCGGGGCGACAGAGTGAGA
CTCTGTCTCAGAAAGAAAGAGAGAAAGAGTTCCTAGAGGC
CATCCTAATCATAATCCCATTTATTCTCAACTGGCTGGGT
GTGGTGGCTCACGCCTGCAATCCCAGCACTTTGGGAGGCC
GAGGCGGGCAAATCATGAGGTCAGAAGTTCGAGGCCAGCC
TGGCCAACATGGTGACACCCCGTCTCTACTTAAAATACAA
AAAATTAGCTGGGTGTAGTGGCAGGCACCTGTATTCCCAG
CTACTTGGAGGCTGAGGCAGGAGAATCTCTTGAATTGAGC
GACGGAGGTTGCAGTGAGCCGAGATCGCACCACTGCACTC
CAGCCTGGCGGCTGAGTGAGATTTTGTCTAAAAAAAAAAA
AAATCAACTCTGAAATTTTTCCAGTACAAGGTTCTTTCTG
CGATTTCACTCCCTTTAATAGTTTAGGAAAACTCAGCTCA
CTTGCTTTCTTTTGTTCTGCCTGTGCTGTTGATTCCATGC
ACTCATCAGATCCTCCAGGAAGCCCTGGTTCCGCAAATCC
GGCTTCACCTCCCCAACACTGAACAGTCAGTCTTGCTTCC
CACATCATGGTTCTCTCTCTATTAAATCGCTTGCTGACTT
AATTACCTCACTCAGTGGACTGTGGGCTCCTTGAAGGTCA
GAAGCAAGTCTCTGCTGTTCATCTTTGTCTCCACCTGGTT
CGATGCTTAGCACAAGGTAGCTTTTGTACATGTTGGTTGA
GTTGTGTATATTCCTGTCTCCTCTAGGAACCTCGCTTGCG
CTACCAGTGACAAACCTTGGTGTTCGCCTCTGACCTTGCC
TCTACCGTCTCATTGCATACTTCTCGCCTTAAAAAAAATC
TTCCTTCTGGCCTGGCATGGTAGCGTGTGCCTGTAATCCC
AGCCCTTTGAGAGGCTGAGGCGGGTGGATCACCTGAGATC
AGGAGTTTGAGACCAGCTTAGCCAACATGGTAAAACCCTG
TTTCTACTAAAAATACAAAAATTAGCTGGGCGTGGTGGCG
GGCACCTGTAATCCCAGCACTTTGGGAGGCTGAGGCAGGC
GGATCAGCTGAGGTCAGGAGTTCGAGACCAGCCTGGCCAA
CATGGCGTAACCCCGTCTCTATTAAAAATATAAAAATTAG
CCAGGCATGGTGACAGGCGCCTGTAATCCTAGCACTTTGA
GAGGCTGAGGCAGGTGGATTATCTGAGGTCAGGAGTTTGA
GACCAGTCTGGCCAACATGGTAAAACACTGTCTCTATTAA
AAATACAGAAATTAGCCGGGCGTGGTGGCGGTCAACTGTA
GTCCCAGCTACTTGGGAGGCTGAGGCTGGAGAACCACTTG
AACCCAGGAGGCGGAGCTTGTAGTGAACTGAGGTTGTGCC
ACCGCACTCCAGCCTGGACCACAGGGCAAGACTCGATCTC
AAAAATAAAAATAAAAATAAAAAATAAAATAAAAATCTTC
CCCGAGTTTGGGAGGACACGGCATTACAGTAATGTCCTTG
CACTTAAGTAAGTGACTTTCTGCCAGTGTAGGTGGAAAGG
GCAATTGTTTAAACTTTTTTTTTTTTCTGCTTCATTTTTG
TCTGCTCTTTTACTTCAAGGATAAGAAAGAACAGGTGCCA
GGAGAGAAAAGTCATCTGAGAACATTCCTGGTCTCTGCAT
TGCCTGGGGACGTGGAGGGTAGGTGGAGAACCTGCCTCCT
TATCCTCTTTTGGTCTCTGTTGCGTGGTGATGTCTCTGGG
AAACTGACCAACTCTCCTTTCTCAGCCTGTCGCACTGGCT
GTTGTGTTGAGGAATCTCTGCTGTGGGCAGGGCTGGCATC
TTCATCTGTGATCGCTTCTGTGTTGAAACAGCTAAGCCAG
CGCATCTCTTGCTAGAGGCAGAGGGTTACCAGACTCTGGA
AAACTGACCAGCGAATGGACTTTTCAGACTCAAGGTGAAA
ATGGGCCATCCCGGGCTGTGTGGGTGCCCTGTGGATGAGT
TCCGTCTTTTGGGAGTTGGCAGTGGTTTGGTGATCAGCTG
TTTGCTTTTCCAGATTTTACAAAATCAGGGGAAGGATTTT
TTGTGACTCATGAATTTTTCTGATCAATTTTACTTTTCCT
GGTGGGAAATTAGCTTCTATTTGTGTTCAGAGAATTAATC
TAGATTTTATTGGTGACTATAAAAGAGATGACTGTAATAT
AAAACTTCTATATGGTCCAAAATACCAGACACCAGATAAA
ATGATAAACCCTAGGCTGAGAAAAGATATTTCCAACATAC
ATGACAGAGAAAAGGGCTGTTTTTCTTTTCTTTCTTTCTT
TTTTCCGTCCTTTCCTTTTCTCCCTCTGTCACCCAGGCTG
GAGTGCAGTGGCGCCATCTCGGCTCACTGCCACCTTCGCC
TCCTGGGTTCAAGCGATTCTCCTGCCTCAGCCTCCTGAGT
AGCTGGGATTACAGGCGTTCACCACCACACCCGACTAATT
TTTGTACTTTTAGTAGAGGTGGTGTTTCACCATGTTGGCC
AGGCTGGTCTTGAACTCCTGACCTCAGGTGATCCACCCGC
CTCAGCCTCCCAAATGTAATCTTAATGCTGGGATTACAGG
TGTGAGCCGCCGCTCACTGGCCTGTTTTTTTTCTTAATGC
GTAAAGAGCTTTTAAAATCAATTTGGGTAAAGAATTTGAA
CAGAGAAAGAAATATAAACATGTAAAGATGCCTGATTCCA
CCTGCAGTTAAAGAAGTACAACTGATGAAATATGTGATTA
TTAGACGGGCAAAAGGAACATTTGATAACATACAGTGTTG
GCAAGGGTCTGGACGGGGGCTCTCCTGCCTGGTTAGGGGG
AGTGTAAACTGATGTGGTGTCTTCAGCAATGCCACTCGGA
GTTAAAAATGTGTGTACTCTTTGACCTGTCAGTCCAATTT
CTAGGAATTTCTCAACAGATCTTACAAATACAGTTGACCC
TCAAACAACATGGGCTTGAACTACACCGGTCCATTTATAC
ACAGATTTTTTTCAACCAAATGTGGATAAAAAATAGAGTA
TTGGGTCGGGCACGGTGGCTCACGCTTATAATCCCAGCAC
TTTGGGAGGCTGAGGCGGGTGGATCACCTGATGTTAGGAG
TTCGAGACCAGCCTGGCCAACACGGCAAAACCGCATCTCT
GCTAAAAATAAAAAAATTAGCCGGGCGAGGTGGCGGGTGC
CTGTAATCCCAGCTACTCGGGAGGCTGAGGCAGGAGAATG
GCGTGAACCCAGGAGGCGGAGCTTGCAGTGAGCTAAGATC
ATACCACTGCACTCCAGCCTGGGTGACAGAGCGAGACTCC
GTCTCAGAAACACACAAAAAACAAAAGCCAGTATTTGCAG
AATGTGGAACACTATTCAGAGGGTTGACTTTTCTTTTTCC
TTTTTTTTTTTTTTTTTGAGGTAGGGTCTCACTCTGTTGC
CCCAGCTGGAGTTCAGTGGCATGTTCTCGGCTCACTGCAG
CCTCCATCTCCTGAGCTTAAGTGATCTTCTTGCCTCAGCC
TCCCAGGTAGCTGGGACTACAGGTGCACACCACCAGGCCT
GGCTAATTTTTTTAGTTTTTGTAGAAATGAGCTGTTACTA
CATTATTGCCTCGGCTGGTCTCAAAGTCCTGGGCTCAAGC
TGTCCTCCTGCCTCAGCCTCCAAAGTGCTGGGATCACAGG
CGTGAGCCACCGCGCCTGACCGAGGACTGATGTTTCATAT
ACTGGGTTCCTCAGGGCTAACGGTGGGACTTGCATCTGCA
GGGGAGTTCCTGGAACCAATGCCAAGCCCAGGCTGACACT
GAGGGATGACTGTTTGAACCGAGATGTCTGTACGGAGATG
TGCATTGTAGCAATATTTGCAGTTACCATGTGAAAGTGTC
TGAGTAGAAGAAGGGTGGGTAAATTACGGTATATCCATAC
CATGGAATCCTGTGCAGCCATTTTAGAGATTTCTAGTTTG
TGCTGTGTGTGTTGTGCTTTTATTTAGCTTCTGTGCTGGT
TATCAGTTTGTCTCTTGGTTTCATATTCAACCTTTGTTGC
CTGATCTGTGAAAATGAACCTGCACCCCTTAACTGTTTTT
CCTTTGTCAGCTGAGAGGCAATAAATTAATAACCTGCCCA
GCTTTTTAAAAACGGGGCATGGGGGAGGATGATATTCATG
TTTATATAAATACATATCTGTGCCGGAGCCGGTGGTTCAT
GCCTGTAATCCCAGCACTTTGGGACGCCGAGGCAGGCGGA
TCACTTGAGGTCTGAAACCAGCCTGACCCAGGAGGCGGAG
GTTGCAGTGAGCCGAGATCATGCCACTGCACTCTAGCCTG
GGCAACAGAGCGAAACAAACAAGCAAAAAAAGTATATGCA
TGAATCTCATCTGGAAGTTACTTAACTGAGGGGATTACCT
GAGAGCCAGACTGGGATCCGGGGAGGAAGACTTGTGTGAA
ATTTGTTATCATGTGCATATTTTGTTTTTATAGTTGGAGA
AAACTATGAAACTTTGGTTAGACATTAAAAAAAGGCCGGG
CCCAGTGAGTCACACCTATAACCCCAGCACTTTGGGAGGC
TGAGGCAGGCGGATCACGAGGTCAGGAGATCAAGACCATC
CTGGCTAACATGGTGAAACCTCATCTCTACTAAAAATATT
AAATTAGCCGGGCGTGGTGGCGGGTGCCTGTAATCCCAGC
ACTTTGGGAGGCCGAGGCAGGTGGATCACAAGGTCAGGAG
ATCCTGGCTAACACGGTGAAATCCCATCTCTACTAAAACT
ACAAAAAAAATTAGTGGGGCCTGGTCAGGTGTCTATAGTC
TCAGCTACTCGGGAGGCTGAGGCAGGAGAATTGCTTGAAC
CCTGGAGGTGGAGCTTGCAGTGAACCGAGATCGCGCCACT
GCACTCCAGCCTGGGTGACAGAGCGTGACTCCCTCTCACA
AAAAGACCTGCATTAATGGAGAAACAGACTGTTCCTGGCT
AGAAATATGAAATATTGTAAAGATGTCATTTAAAAAAAAT
TAATTTATAGATTTAATGCAGTCATAGTTAAAAATCCCAA
GGAGGGCAGGGCATGATTTTTATTGCTAAGAAGCTTAGAG
TATGGGAGACAGAAACATAATGTTCACAAAAATATGCCTT
GAGCAGCTACAAAGCCATATATCAAGTGCAAAGCAATAAA
ATTGGATACATATGTACTGTGGGAACTTGGAGTCCTTTGA
GAGAATAGGCAGAGTGGAGTTAATCAGCAAAAGATACTTT
AAAAAAAAAAAAAAAGCTAAAAACAGATAAGCCAGAGCAG
GAAGGAATCTTCCTTAAAGTCCAGAGTCTCCCAGAACATG
GAGACTGTTCTTCCCAAGCCTTCTCGCGGGGAGGGAATTC
CTTTCTTCTGCTGCCTGTCAGATCCCTGCGTGAGAAGGTC
TGTGAGCTGAGCCCACATCCCGCGTTCCGCCGCCCAGGTG
TGCTTCCATCTTTGCTGTGGAAAAGTCATTTTGAACTCGC
CAGTGACTGCAAATTCAGTAATCAAGGACAGATGGGACTG
GGTTGACCATTCCGGGGAGTACAGTTAGTTGAAGAATCTG
GAAACGATCCTGAGCACATTTGTTGGCATTAACTCATTGG
AGCAATAATGCTGTGTGTAGAAAGTATGTTGCTTTTTTAA
AAAACATCATCAGTTCTCAGCGCAAGTGAACTCTAACTTG
GAACGGATGATAAATTCTTTTAAAAAACAAATAAAAAAAA
AAACAACGCTCCAGACAATATTGAGAGCTTTAGAAAATAT
ATATCCTACAGCATTTGGAAAACATTTTATATGTCTATGC
CACTTATAAAGATTAGAATTTATTTATTTATTTATTTTTT
TGAGACAGAGTTTTGCTCTTATCCCCCAGGCTGGAGTGCA
GTGGCGCAATCTCGGCTCATTGCAACCTCCGCCTCCTGGG
TTCAAGCGATTCTTCTGCCTCAGCCTCCTGAGTAGCTGGG
ATTATAAGCACCCACCATCACACCTGGCTGATTTTTCTAT
TTTTAGTAGAGACAGCATTTCGCCATGTTGGCCAAGCTGG
CCTCCAACCCCTGGCCTCAGGTGATCTGCCTGCCTCAGCC
TCCCAAAGTGCTGGGATTACAGGCATGAGCTGCCGGGCCC
TGGCCAAGATTAGAATTTGAGTCATACATTATTGGATTTA
GAAGGTGTAGCATGTTGTTTCCACCTAGAACTGGATGGAG
CTTTTAGGAGATTTAAGATTGTTCTCTTGGCAAATAAACT
GCCTTTATGTTAGAAGTATTTCATGATTCTTTCGTAAGAT
CCATAGTGGATAGATGTAGATATGAAAGGGGGTATCGCTC
GCCAACGGTTTTTAAGACGTGTGTCCTCTATCGCATGCCG
TTTCCCATTAGTCCACTTCGGAGGCATCACTCACAGTAGT
TGCTTAAGATTCATTTCCCGGCCGGGCGCAGTGGCTCACG
CCTGTCATCCCAGCACTTTGGGACCAAGGCCGAGGCGGGA
GCATCACGAGGTCGGGAGATCGAGACCATCCCGGCTAACA
CGGTGAAACCCCGTCTCTACTAAAAATACAAAAAATTACC
CGGGCGTGGTGGCGGCGCCTGTAGTCCCAGTTACTCGGGA
GGCTGAGGCAGGAGAATGGCGTGAACCCGGGAGGTGGAGC
TTGCAGTGAGCTGAGATTGCGCCACTCAATCCCTACTGGG
CGACAGAGCGAGACTCTGTCTCAAAAAAAAAAAAAAAAAA
AGAAAAGAAAAAGAAAAAGATTCGTTTCCTTTGGAACACA
AACTTACCAAAGCTCTATTTTTCATCCCTTGCAAAACTCC
AGCAGAAGTAAAGAAATGCTGTCTTTTGTGAACAGTCTCA
TGTCAGAGCAGGTTTTTGGTGGTTTGTTTTTCTAATCAGT
GCAGGTCTGTCCAGATGTTACACTGAGACTGTATTCTAAG
GGTATGCTATTCCTCTTTTGGGTACCGCTGAAGAATAAAT
ATAAAATCTCTCTGTTTCACGCTGAGCAGTGGTTGTGTAA
TGTTTAAATTTATAAGCGTTTGTAATTTCAGATTTTGCAA
CGCCTTAGGAGATTAAAAGTGAAAAACAAAACCAAAGATG
TTTCTCGTTTGATCTTCATTATTCTGTCGCTTAAAAGAAG
ATTTTGAGATGTGTTCTTCTCGTTTGACTAGGACAGATTG
CTGGCAGGGAGTGTATTATGAAAGGTGCTGGTTGTGGTTT
TCGGTGTTTACAACATGAGGCAAAGGTTTCATGGATCCTA
CACCTAGTGGCACCTGTAGTTTTGAAGTTTTGGTCTGAGG
ACAGTTGTTGGTGCTCATTGGATGGAAGGACCTTTGAGAA
AACCCTGAAGCGCTCTTCAGGGGCCTTTGGTACATGTTTG
GGAACCACTGCCCTGGACTCTTGGTTTAACTGTAGTGGCT
TCAGTCCAAAAATGTAGAACATGGGTTTTTTGTTTTGTTT
CCTTTGAGACGGAGTCTCGCTCTGTCGCCCAGGCTGGAGT
CCAGTGGCGCGATCTCAGCTCACTGCAAGCTCGGCCTTCC
GGGTTCAAGGGATTCCCTTGCCGCAGCCTCCCGAGTAGCT
GGGATTTCAGGCGCCCGCCACCACGCCTGGCTAATTGTTG
TATTTCTAATAGAGACAGGGTTTCACCATGTTGGCCAGGC
TGGTCTTGAACTCCTGACCTTGTGATCCAGCTGGTCTTGA
ACTCCTGACCTTGTGATCCGCCGACCTTGGCCTCCCGAAG
TGCTGGGATTACAGGCGTATGTCACCGCGCTCGACCAGAA
CATGGGTTTTTGAAGTAACCCAATTAGAGACTAGAGAAAA
ATCAGGGGTCAGAATTGAGGAAATTGTTGTTCCTTTAGAG
CACGCCCCTCCGCGTGCTGTCTCTGGGGAACACTCTGTTA
AGACAGGAAAGGTTATTATGGTTCTGTTCTGTTCGGTTTC
AGAACGTTGGGACTCTTTCTTTCTTGGAGCCTTTAGGTCC
AAAAGCGGGAATGCCTTTGAACAGGACCACAGGTGTCTCT
AGAGAGGGAGACTTGGGGGTACTCTGGGAGGTCGGACTGA
GAGCTCCCAGGTTCGGGGACAGCACTGCTGAGCCCGTTAC
ATGATTTGGCCATGAGCCTGGGCCACCGAGTGTCCAGTTT
GGCAGTTCATGCATGAAGCCAACAAAGATAGATACAACTG
GTTTTGAGAGGACAGAACCCACCTCCCTCGTTTTCTGCCA
TCCGTCATATTTTGTTTCCATTTATGAAAGTTGCAGTGTC
TGAAGACATGCCCATGTCCACTTGAGAATCCTGCAGATGT
CACATCTGAAAAGAGGACCAATCGGTGGATAACTCGCCCG
CTAAACATTACCATATTCCAGGCCGGGCCCACCAAATATG
ACCGTATTCCAGGCCGGGCACAGTGGTTTCACGCCTATAA
TGTCAGCACTTTGGGAGGCCGAGGCGGGAGGATCACCTCA
GGTCAGGAGTTCAAGACCAGCCTGGCCAACATGGTGGAAC
CCCCGTCTCTATTAAAAATACAAAAATTAGCCTGGTGTGG
TGGCGCGCACCTGTAATCCCAGTTACTCCAGAGGCTGAGG
CGGGAGAATCACTTGAACCCGGGAGGCGGGGGTTGCAATG
AGCCAAGATCACTCCGGTGCACTCCAGCTTGAGAATCTGT
TAAAAAAAAAAAAAAAAAAAGTAGTATTGAGACATCACTT
CTCTTCACAATCCTAAAATAAAATATTGCAGGAAGCAATC
ACTTAAATTCACAGAGGCTACAGGAAAGGGAACAAGATAA
GTTGGGTCGTGTGAGGACAGATGTTTTTCTCCATCTTTGT
TTACTAGTCTAGTTAATTCTCTTGGAGATAACCCTCCAAA
AAAAATATCACGTGGAAATTGGGATGAGACTTTTCTTGTA
AAGTGGGTTTACAGCTTCTGATATGGTAACTGTACTAGGG
GATTGTTAATGTGTGTTTCTAACATTTTTTTTTTTTTTTT
TTGAGACGGAGTCTTGCTCTGTCGCCCGGGCTGGAGTGCA
GTGGCCGGATCTCAGCTCACTGCAAGCTCCGCCTCCCAGG
TTCACGCCATTCTCCTGCCTCAGCCTCCCAAGTGGCTGGG
ATTACAGGCGCCCGCCACCTCGCCCGGCTAGTTTAATGTT
TCTAACATTTTTGTGCCTCTGGGAAGGAAGGACAGGTGTG
TGCAAAATGTTTATACACCAAAGAAAAGAATGCTACTGGT
GTTTGAGGATGATCTAGTCTCTTAAAGTAACTGGAATAGC
AATAATTGGCATTTGCATAGGACTATACAGAATACTTGCT
GGCCAGGCGCGGTGGCTCACACCTGTAATCCCAGCACTTT
GGGAGGCTGAGGTGGGTGGATCACCTGAGGTCAGGAGTTC
GAGACCAGCCTGGCCAACATAATGAAACCCCATTTCCACT
AAAAAAAAAAAAAAGTTGGCCAGGGGTGGTGGCGGGCACC
TGCAGTCCCAGCTACTCGGGAGGCTGAGGCAGGAGAATTG
CTTGAACCCGGGAGGTGGAGCTTGCAGTGAGCCGAGATCG
CGCCACTGTGCTCCAGCGTGGGTGACAGAGCGAGACTTTA
TCTCGAAAAAAAAAACAAAAACTGAAAAACCGCAAAACAC
TCCATCTGCATTATAATATATGAGCCTCGATATGGCCCTG
TGGGAAGTTGTGTTGGAGGTTTTTCACCTTCGTTTGAGTT
TTATGACTTTTATGACGCTCAAGCTCAAGAAGGTTAAGTG
ACTTGCCCAGAGCTGTTTAAGTAGGAAACAGGCAGGTGGA
AACTGAAAACATTTTTCTTTAAAAAAAAAAAAAACTAAAA
AACATAGTATTTATTTATTAATTCCAGGCCAGTCATTCCA
AAATACAGTTTGGAAGTAAGTAGAACTCTGGACCCTTCTT
AACTGTACGGTATCACTTCCCAGAGCTGTGTGGCCCAGAA
GCTGCCTCTAGCTTCTCACGGCTTCGAAGCAGGTACCTGA
GAACGAGGCAAGTCTACACGGACAGGTGCTGAAGGTATAA
AATGCACCAGGCCCCCGAGACCAAGATACGATGAAAGGAA
TGTAATATGTCTGATTATTTGTTTATATTGATTACATGTC
AAAATGATCATATTTCAGATGTATTGGGTTAAAATACATT
AACTCCACCTGTACCTTTTTACCTTTTTTTTTTTTTGAGA
CAAGGTCTCACTCTGTAACCCAGGCTGGAGTACAATGACA
CAATCGTGGCTCACTGCAACCTCTGCCTCCTGGGCTCCCG
TGATCCTCCCACCTCAGCCTCCTGAGTAGCTGGGACCACA
GGCACAGGCCACCATGCCCAGCTAATTTTTAAATTTTTTT
TGTGGAGATGTGGGTCTCGCTTTGTTGCCCAGGCTGGTCT
CAAACTCCTGGGCTCAAGCAGTCCTGCCGCCTCAGCCTCT
CAAAGTGCTGGGATGACAAGTATGAGCCACCATGCCCAGC
CCTTTTTCCCTTTTACTGTGAAGAAAGTTAAGATGATACA
TGTGGCTCACATTGTATTTCTGTTGAACAGCACTGGTCTA
GAACTATTTTCTGTGGTTTGCAATAGCATGATTTCTGTCT
TGTATCAGTAACGTGCCTCATATTTTACTACGTTCTAGCC
TGTGAGGGCACCCCTCCATTTTGGGGGAGCAAGTTGCCTT
AAACTTCCTTTTCTGTTTTGAAGACTGCTTTAAGAAACTT
ATACGTTCTTTTTTTTTTTTTTTTGAGACGGAGTCTCGCT
TTGTTGCCCAGGCTGGAGTGCAGTGGCCGGATCTCAGCTC
ACTGCAAGTTCCGCCTCCCGGGTTCACGCCATTCTCCTGC
CTCAGCCTCCCAAGCAGCTGGGACTACAGGCGCCCGCCAC
CTCGCCCGGCTAGTTTTTTGTATTTTTTTAGTAGAGATGG
GGTTTCACCATGTTAGCCAGGATGGTCTCGATCTCCTGAC
CTCGTGATCCGCCCGTCTCGGCCTCCCAAAGTGCTGGGAT
TACAGGCTTGAGCCACCGCGCCCGGCCAACTTATACGTTC
TTTATTTCACTTTTTTTATTTTTAACCGACAGGGTCTCGT
TCTGTCACCTGGACTGGAGTGCGGTGGTGCATTCGTAGCT
CACTGCAGCGTCTTAACTCCTGGGCTTGAGGGATCTCCTG
AGTAGCTGGAACTATGTGTGTGTATTACCATGCCCGGCAT
ATATATATATATACATGTTTAGAGACAGGATCTTGCTGTG
TTGCCCAGCTGGTCTCGAACTCTTGAGCTCAAGCAGTCTT
CCTGCTTCGGCCTTCTAAAATGCTGGGATTACAGGTGTGA
GCCACCACACCTGGCCGATTTTAGAATTTTAGTATAATTC
CTGTGATTTTAATGACACAGCCTTCCAGGGAAGTCTTGAT
TCACTGGTAGAGTGTATGTTTGGGGACTGTGTGTTAGATC
CGTGGTTGTGGGTGTGGAGTGTGAATGTGGCATGCACACT
CGTGTGTGAAGAGGAGAGGAAGACGGGAAACACACCTTCC
AGGGGGCTTTGCCAAACCCCGCATGTCCCCCCACCACACA
GGTTCTGCTTCTCTAAGGGTGAGGAGTAAAGATGTGTGTT
CTTCTCTTACCTATAAAAAATACTGCCATGGGCCAGGCAC
GGTGGCTCACGCCTGTGATCCCGGCTCTTTGGGAGGCCAA
GGTGGGCAGATCACCTGAGGTCAGGAGTTCGAGACCAGCC
TGGCCAATGTGGTGAAACCCCCATCTCTACTAAAAATACA
AAAATTAGCTGGATGTGGTTGCGCGCACCTGTAATCCCAG
CTACTGAGGAGGCTGAGGCAGGAGAATCGCTTGAACCCGG
GAGGGAGAGGTTGCAGTGAGCCAAGATCGCACCATTGCAT
TCCAGCCCGGGAGACAGAGGGAGGCTCTGTCTCAAAAACA
AACAAATAAACGAAAAAATACTGCCATGTGGGTGAGTTCC
TGTTACAGATGGGAATGTGTTGGGTCAGAGCGGGGATGGG
GGGGGCAAGACTGAAAATCACCACATCAGAGAGAGACTTT
ACAGCCCTCGGAAAGGAGACCGCTGGGAAAAGCTCTTCTT
TTATAAGCTTTTTCCAATGTGTGCATCTCTTCCTTTTGTC
CTTAGTGGCCACGGGGCACCATAAAACTGGGGCCAGTCAG
TCGGATGGAAGCCGAAGTCCCGGGCAGTCCGCAGGTCCCG
CTCTTCACAACCAGCCCCGCTTACAACCTGAGAGGTTTGG
AAGTCCGGCGGGGCCAGCCCTTCCCGAGGCTCTGCTGGGA
CTCCAGGGTAACTCAGTGCAGTCGATGCTGTGAGGCGTGT
ACAGACAGAGTTTGGCCTAATTCAGTCTAATTATTAAAAT
TCTTGGCAGGAAGTCTGCATGAATCACCTCCAAAAAAACT
TACAGTAAAGTTAATGCTAGAAGTCTGACTTCAGCCCACA
AAACTGAGAAAACTTGGTTCTAAGTCTACAAATGTAGCCT
TAACTCCTCCTTGTCCACAGGCTAGTGACTTTTTGACACA
GACAAAGGAGCCTGAATTTTCTTAGGAATCTGTCCGTCGG
GGGTAAGGCTGGCTTTGGAGGGGGTCATCCCAGCGGAGAT
TTGGTCTACCCTGAATGAAGGCAGACGTCAGGCCCTTTGG
CTGTGGTAGGTTATATGACTTCCGGCAGGCTCCTTAGCCT
CTCTGAACCTCAGTTCAGACAGGTTCTGGAAAATGGGGAT
AATAATAACCCAAAGAGTTCTCGTGGGTCCTAAGTGAGCC
AATGTGAATAGAACTTGTAACAGAGGCTGGGTGGGCTGGT
TCACGCTTGTAATCCTGGCACTTTGGGAGGCTGAGGCAGG
AGGATCACTTGAGCCCAGCAGTTTGAGGCCAGCCTGTGCA
ACAAGGCAAAACACTGTCTTTACAAAAAATTTTAAAATTA
GCTGGGCGTGGTGGCGCACGCCTGTAGTCCCAGCTACTCA
GGAGGCTGAGGTGGCAGGATCTGCTTGAGCCTGGGAAGCA
GAGCTTGCAGTGAACTGTGATCACACCACTGCACTCCAGC
CTGGGTGACAGAGCGAGACCCTGTCTCAAAAAAAGAAAAA
CGAAAGCATAGATCAAAAAACAAAGACTGGGCGTGGTGGC
AGGCGCCTGTAGTCCCAGCTACTCGGGAGGCTGAGGCAGG
AGAATCCCTTGAACCCAGGAGGCGGAGGTTGCAGTGAGCC
GAGACTGCACCACTGCACTCCAGCCTGGGTGACAGAGCGA
GACTCTGTCACAAAAACAAAAACAAAAACAAAACAAAAAA
GCTTGTAGCAGAGCTGAAGAGGTAAGCACCTCATCCCTGT
TCACTGCTTTTATTATTGTTGTTATTACAGCTATACATTG
TGTTCAAATACTGTGGGTACCAGGGTTTTCGATGAAATGA
TGGGAGGGGAGGCCAGGTGCGGTGGCTCACGCCTGTAATC
CCAGCACTTTGGGAGGCCGAGGCGGGCAGATCACCTGAGG
TTGGGAGTTCGAGACCAGCCTCAACATGGAGAAATCCCGG
CTCTACTAAAAATATAAAAAATTAGCCAGGCATGCTGGTG
TATCCCAGCTACTCGGGAAGCTGAGGCAGGAGAATCACTT
GAACCCGGGAGGCGGAGGTTGCAGTGAGCCGAGATCCTGC
CATTGCCCTCCAGCCTGGGTGACAAGAGTGAAAGTCGGTC
TTTTTTTAAAAAAAAAAAAGAATGATGGGAGGGGCCGTTG
TGTTAAAATAGTGTGGGTACCAGGGTGGTGGGTAGAGTGA
TGGGAGGGGGCCATTGTGATAAAATATTGTGGGTACCAGA
GTGGTGAATGGAATAATGGGAAGGGCTGATGACGGGAGGG
GCTGTAGTGGTGCTTGTTCCCTGTGACTCTTCCCTCTTCC
TCATGTCTCCTTTGTAAACAGGTTTGGAGGGAAGAAAACA
AGTCCTGGAAAAGCCAGTGGCATCGCCGCTGAGTGATAGT
TGCCTTTAAATAGCTTTCTCTGCTCGCCCTTTGTAGGAGG
GGACAGGGCAGGACAGCCCAGTGAGGCAGCATCTTTTCTT
GTGTTTGGGGGAAGGACAGGGCAAGACGACCCAGTGAGGC
AGCATCTTTTCTTGTGCCGTATTTTTTTCTCCACTGCATT
CTCCCTAATAAATCTGTTGCTGCCTCGATGTAGATATCCT
GAGGACCTTCACCATGATTTTCAGGTTCAGAAAGATATTC
TCGTGCCTTCTGCTTAAAGTATCAACCTCACCGATCTTAG
AGGTTGACACTGGAAGTTAAAAAGTTTTTTTCTGTTACCT
GAACGGTTTCTAAGAATGCCAGAGTGAGTGCTGGCTTATG
TCTGGAGTGGACTGTGGATGTGGGTCCCGGGTGCGAGTGG
GAGCAGTGGATAATGGAACTGGTGAGAGATGCCCAGATGG
TAGCAACACTGTTCCCTGGTGTCAGGTTCAGTCCTGACTC
ACCAGCTGGGACAAACACCCGAGGGTATTTTTGGGAGATG
ACCCTGGAGGGCTGGAACCCTGGACCGTGTCATTGTCCAG
CTCATAGGCAGATGGCTCTGCATGAGACCACGTTTAAACA
GCAAGCTGAGGCTGGGCGCGGTGGCTCACACCTGCAATCC
CAGCACTTCAGGAGGCCGAGGCAGGTGGATCACCTGAGGT
CAGGAGTTGGAGACCAGCCTGACCAACATGGTGGACCCTG
TCTCTACTAAAAATACAAAAATTAGCTGGGCGTGGTGGCG
GGCGCCTGTAATCCCAGCTACTCGGGAGGCTGAGGCAGGA
GAATCGCTTGAACCCGGGAGGCGGAGGTTGCAGTGAGCCG
AGATCGCGCCACTGCACTCCAGCTTGGACGACAGAGTGAG
ACCCTGTCTCCAACAAAAAAAAAAACCAAAACAGCAAGCT
GAGGGGAGACGTTCAGGCTGTGTTTTTGGGACAGAATGCC
ACCAATTTAGATTTCGATTGAGTTAATGTGCTTTGTTTGA
ATTCACTGCCCTGGTTTTCACATGGGAGGTGTCCTTGAAT
TCCATGACTCCCGTGCTTTTCGTTTGACTAACGAGGAAGC
AGAGGTCAGGGCAGCTGAAGCATTTGAGTCACTTGGGGTC
TGGGCAGAGCCGGGAGTTGGACCAGGTCTGCTGTTTCCCA
GGCCAAGGTTCTTCCCCGGAATAAACTGCGGAGAGGAAAG
GAGCTGGCATTGATTCAGTGTCCGCCTTTGTGCCAGATAC
TGTTAATCCATGTCATGTAGAGATCGTCTCCCCCCACAGA
TCCCTACGTGTTGCAGAGGGTGACGTCCAGGCTCAGAGGG
GTTTACCGGATACAAATGAGAATGCAGAAATGTCAGGCCA
GGCACCATGACTCACGCCTGTAATCCCAGCACTTTGGGAG
GACCAGGTGGGCAGATCACCAGGCCAGGAGTTCGAGACCA
GCCTGGCCAACATAGTGAAACCCCGTCGCTACTAAAAATA
CAAAAATCATGCCTGTAATCCCAGCACTTTGGGAGGCCGA
GGTGGATGGATCACCTGAGGTCAGGAGTTCGAGACCAGCC
TGGCCAACATAGTGAAACCCTGTCTCTGCTAAATATACAA
AAATTAGCCAGGCGTGGTGGTGTGCACCTGTAATCCCAGG
TACTCAGGAGGCTGAGGCAGGAGAATTGCTTGAACCCGGA
GGCGGAGGTTGCAGTGAGCCGAGATCGCGCCACTGCACTC
CAGCTTGGACGACAGAGTGAGACCCTGTCTCCAAAAAAAA
AAACCAAAACAGCAAGCTGAGGGGAGACGTTCAGGCTGTG
TTTTGGGACAGAATGCCACCAATTTAGATTTCGATTGAGT
TAATGTGCTTTGTTTGAATTCACTGCCCTGGTTTTCACAT
GGGAGGTGTCCTTGAATTCCATGACTCCCGTGCTTTTCGT
TTGACTAACGAGGAAGCAGAGGTCAGCAGCTGAAGCATTT
GAGTCACTTGGGGTCTGGGCAGAGCCGGGAGTTGGACCAG
GTCTGCTGTTTCCCAGGCCAAGGTTCTTCCCCGGAATAAA
CTGCGGAGAGGAAAGGAGCTGGCATTGATTCAGTGTCCGC
CTTTGTGCCAGATACTGTTAATCCATGTCATGTGAGATCG
TCTCCCCACAGATCCCTACGTGTTGCAGAGGGTGACGTCC
AGGCTCAGAGGGGTTTACCGGATACAAATGAGAATGCAGA
AATGTCAGGCCAGGCACCATGACTCACGCCTGTAATCCCA
GCACTTTGGGAGGACCAGGTGGGCAGATCACCAGGCCAGG
AGTTCGAGACCAGCCTGGCCAACATAGTGAAACCCCGTCG
CTACTAAAAATACAAAAATCATGCCTGTAATCCCAGCACT
TTGGGAGGCCGAGGTGGATGGATCACCTGAGGTCAGGAGT
TCGAGACCAGCCTGGCCAACATAGTGAAACCCTGTCTCTG
CTAAATATACAAAAATTAGCCAGGCGTGGTGGTGTGCACC
TGTAATCCCAGGTACTCAGGAGGCTGAGGCAGGAGAATTG
CTTGAACCCGGGAGGCAAAAGTTGCAATGAGCTGAGATCG
TGCCACTGCACTCCAGCCTGGGCAACAAGAGCTAAACTCC
ATCAAAAAAGAAAAAAAAGAAAAAAAAAGAATGCAGATCT
CTCTCTTTTCATAAAGTTCACACTTTTCTCTCAAAACTCC
CCTGCCTCCCAGAAGATGCTTCTAGCCCTGCAGATTGGGT
CATTTTTAACATCTCTGCAGAATAATCCTGAGCTTTTAAA
TATTAGAAAACTTTCTTTCCATGAAGAGAAAAAAAAAAGG
TACATTTTTTTGGCCGTTTTCTCTGTAGACATTAGCTTTT
GAGTGGTTTTTGGCTTTCCAATAAAGTGCTAAAGTTTAGG
GCCGGTCCCAGTGGTAAGAATTTGAAAAACTAGTATCATT
CATGTTCCTTCTCCTTGAACCAGCAGATTCATTTTGCTTA
TAAATAAACCCACCACCCTCCCTTCCCACCCAGGGAGGGT
CCTGATGCCAGCCATGGTTTGCCACCAGCCTCCTGGGAGG
AAAGAGATTTCCTCTAACATTTGTACCTGCCTTGTGCCCC
TCTGTTCCTGCGAGAGCTGGGAATCTGGTGGGGAAGAGAG
TGGGCTCTGAAGCCAGATGGTCAGCTCCAGGTTCCTGGCA
TTGTGGCCCTGGGCACGTCACCATTTCCAGGCCTCCATTT
CTCCATCTATAAAATGCTCTCTCTCTTCACAAGCTTTTTG
GCTATATCGTCAGAAAAGTTTGTGGGGTTTTTTTTGTTTT
GTTTTGTTTTGAGACGGAGTTTTGCTCTGTTGCCCAGGCT
GGAGTGCAGTGGCACAATCTTGGCTCACTGCTAACTCTGC
CTCCGGGTTCAAGCGATTCTCCTGCCTCAGCCTCCCGAGT
GGCTGGGATTACAGGCACCTGCCACCACGCCCGGCTAATT
TTTGTATTTTTAGTAGAGACGGGATTTCTCCATGTTGGTC
AGTCTGGTCTGGAACTCCTGACCTCAGGTGATCTGCCCAC
CTCGGCCTCCCATAGTGCTGGGATTACAGGAGTGTGCCAC
TGCGCCTGGCCCTCAGAAAAGTTTTAGTGTTATACTCTGT
AGCTTGAGGATATCATTTACTTTAACAAAAGCCCTTTGAC
TTCCTTTGTGAAAATAATTAATTTAGAGACAGGGTCTCGC
TCTATTATTCAGACTGGGTTGCGATGACATGATCACGGCT
CACTGCAGCCTTGAACTCCTGGGCTCAAGTGATCCTCCTG
CCTCATCCTCCCTAGTAGCTGGGACTACATGTGTGCACCA
CTGCCCCCGGCTTGTAAAATTTATCAGCTGGGCAAGATCC
TCCTTCCGGAAGCTTATTTTATTGTCTCCCAGGAAAGAAA
GCCTGTACCTAAATCTCCGTAACAGAGAGGAGAGAAAGGA
GGAAAGTGTGGAATCCTTGGTTTTGCTTTTTAAGGCTCAG
TGCCGGTTCCTGAAGATACAATCATGAGTGAATCAGGCTT
TGCCCTCAAGGAGCTAAGTCTCCTTGCGGGAGAGAGAAGC
AAGCTGTGTCTTCTTCGCCACTCTCACTGATATCTGCCGT
CTTTTGTTGATTGTTGCTTATTGATCGTCCACCCTCATGA
GAATATGAGCCCAGGAGAGCAGGCATCCAGGTGTCTCTCT
CAGGGTCTTATGTTTTGTACCCAGCATGTCAATATTTGTT
GAATTAATGGATGGATAGATAGATGGAGTATAAGCGAAGT
AAGGAGACAGTTACAATACTGTTAACATAGAAGGTGCTGT
AAGAAAAGCATGCACAGGCCGGGCGCCGTGGCTCACTGAG
ACCTGTAATCCCAGCACTTTGGGAGGCCGAGGCAGCTGGA
TCACCTGAGGTCAGGAGTTTGAGACCAGCCTGAGCAACAT
GGTGAAACCCCGTCTCTACTGAAAATACAAAAATTATCCA
GGCGTGGTGGCGGGCGCCTGTAGTTCCAGCTACTTGGGAG
GCTGAGGCGGGAGAATCGCTTGAACCCGGGAGGCGGAGCT
TGCAGTGAACTGAGATCCGACCACTGCACTCCAGCCTGGG
CGACAGAACGAGACTCTGTCTCAAAAAAAAAAAAAAAAAA
GAAAAGGAAAAGAAAAGCATGCCCAGAGGTAGAATCCCAG
CCCTGTCTTTTTTTGGGGGAAGGGGGTAGGAGGAAATGGC
TCTCGGGGTAGTTATTTTGTTTTGTTTTTGTTTTTTGAGA
CAGCGTCTGTTGTGTCAACCAGGCTGGACACCATCATGGC
TCACTGCAGCCTCGACCTCCCGGGTTCAAGCAATCCTCCC
ACCTCAACTTGGAGCTACAGGCGTGTAGTACCGGCCTGGC
TAATTTTTGTGGTTTTTGTAAAGATGAGATTTCTCCATCT
TACCTAGCCTGGCCTTGAACTCCTGGCCTCAAGTGATCCT
CCCACCTTGGCCTCCCAAAGTGCTGGGATTACAGGTGTGA
GACATTGCGCCTGGCCTCAGAGTAGTTTGTCAGAGGAGGT
GGTGTCCGGATGAGCTCCTGACAGCAGAGTAGGAGTTAGT
AGGTGAAGATGGGATCAAAGGTGTTCCAGGCAGGGTGCTG
GGATTACAGGTGTGAGACATTGCGGAGAATTGCTTGAACC
CCAGAGGTGGAGGTTGCAGTGAACCAAGATCACGCCAGTG
CACTCCAGCCTGGGCAGCAGAGCAAGATTCCATCTCAAAA
AGAAAAGAAATAAAAACTGCTGGACCGAGAATTCAATTAA
CCCAGAGTTGACAGCACAGCGAGGAAATCTTTGCGGATCG
CCCTGGGACGGGGCATTGAAGCTAATAGGCGGTACCGTCT
GTAATTTCTCAATTTCCTTTCAATAATAGCGGAAGATACC
GGACATCAGTGAGGCCGTCTGGCATTTTCCTTCCCTTGTT
CAGTTTACGTGATTGCCTTTTGACATCTGACTGATGTGAT
AAGGATGCATCCCACCCTAGAACGTGCTTTCAGGAAGAAA
TTGAGTTTTCTATTAATCATGAGATCCATCTTGCTAATTG
ATTGTCCTGTAAGCAGTGTGGGCAGCTACAGTGGCTTTGT
TTCAGTGACGCTGGGAAAAAGCCTCATGTCTCTGCTGTCA
TGTTGATTCTCACCCAACTGCCTTTCCCATCTGGGTCACT
GGAGGGTGGGAACAGCCCTTACCTCTGCCTCCCTTTCCCA
GGACAGAGCAATCTTCGTCCCGTGAGTCTGGCTTGGCCTT
GCCTGGGACCTGCCAGAGCTGAATGTAGTTTTCTTTCTCC
CCCAGGAAATACTTTTCCTGGGCACGGCAGCTGTGGGTTG
CTAGTCCCTGGCTGTCATGAAAGCTCACGTGTGTGTGATG
GTGGCACTATTGTTAGGCACGCTGGAGTTTCCATTACAGA
GCCCGTGTATCTGCCGCAGGGGCTTTCCTAGGAGAGGCGT
CATTGAAACAGACCTAGGAGGGGACTGGCTTGGGAAAAAA
GAAGAAAAAGAATATTGTGTGTGATAGGCAGGAACTAAGA
AATAGGGTGAGTTTGTTGAGTGGCCGGAGGTGGGTGGTCA
GGACCCCGTGGCCCATTTTAGCATCTTTGAGATCTACAGA
GGCTCAAGTGTCTCTTGGTAGAGAATTTAGGGAAGCTTTG
AACTCGAGGAGAAGGTTCTATTACCAGAGACAACTCTCTG
GAAAAACAGATGTCATCTGTCAGTTCCACAAAAACTTCCC
TGGGCTGGGGTTAGCAAGATGAGGAGTGGGAGAGCTGGAT
AGTTTAATCAATGTTTATATTTTAGTTTAAAGTGAAGTGG
AAACACAAATACAATAGTTAAAAACGTCTGGTAAGTTTGT
ACGGTATGTGAGGCAACATGTTAAGTGCTGTATATACATG
AGCCAGCTTAATCCTCCCACGAACACGGAGAGGTATGGGA
ACAGTTCTACTTTTTTTAAAAAAACTATTATTCTTGTTTT
TTAGACACAGGGTCTTGCTGTGTTGCCCAGGCTGGAGTGC
CGTGGCATGATCATAGCTCACTGTCACCTCAAACTCCTGC
GCTCAAAATAATCTACCTCTGCCTCACAAGTGGTTAGGAC
GACAGGCACACACCACCATGCCTCGCTGATTGATTGATTG
ATTGATTGATTGATTTCGAGACTTGAGTTTTGCTCTTGTT
GCCCAGGCTGGAGTGTAGTGGCACAATCTTGGCTTACTGC
AACCTCCGCCTCCTGGGTTCAAGTGATTCTCCTGCCTCAG
CCTCCCTGGTAGCTGGAATTACATAATCCCTACACGCATT
CCTGTAACTCTCATCTTCTTAAATTCAAACCCTGAGGTCT
GAGTCCAATTAAAATGCCCTAAATTCTAATTGTTGGGCTG
TGCATGGTGGGGTTAGCTTAGGTTCGTTGTTGGGCTGTGC
ATGGTGGGGTTAGCTTAGGTTCGCTTTTGGGTTGTGCATG
GTGGGGTTAGCTTAGGTTCCTTGTTGGGCTGTGCATGGTG
GTGTTAGCTTAGGTTGTTTGTTGGGTTGTGCATGGTGGGG
TTAGCTTAGTCTCCTTTTTGGGCTGTGCATGGTGGGGTTA
GCTTAGGTTCGTTGTTGGGTTGTGCATGGTGGGGTTAGCT
TAGGTTCCTTGTTGGGTTGTGCATGGTGGGGTTAGCTTAG
GTTCCTTGTGGGGCTGTGCATGGTGGGGTTAGCTTAGGTT
CATTGTTGGGTTGTGCATGGTGGGGTTAGCTTAGGTTCCT
TGTGGGGCTGTGCATGGTGGGGTTAGCTTAGGTTCATTGT
TGGGTTGTGCATGGTGGGGTTAGCTTAGGTTCGTCGTTGG
GTTGTGCATGGTAGGGTTAGCTTAGGTTCCTCGTTGGGCT
GTGCATGATGGAGTTAGCTTAGGTTACTCCCCAACTAAGT
GTGGTCTCTGATGCACCTGTGATAGAACTAAAAGCGCAAG
TCTTGGGTTGAGGTCCCCTGTGTCGAAGCGTTGTAGCCGC
TCACTGCCTCAGTTTCCTTTTCTGAAGGCAACTGTCCTAG
TCTCGTTGTAGACAGAGCATCTTCATGAGCTGATATCCTC
AGTGTTCTCTGGTTAGCTTTTGTGATGCCAGGGCTGTATT
ATGACCTTTTATTAAAGGCAGATATGGATGCTAAGTGTGT
GTGAATGGGATGGAAAGCCATAAGATGACTCCTTATAAGA
TGATAGATTTAGGCTGGGCGCAGTGGCTCATGCCTGTAAT
CCCAGCACTTTGGGAGGCCAAGGTGGGAGGATCGCTTGAC
TCAGGAGTTTGAGACCAGCCTCAACAATATAATGAGACCT
CATTTCTACAAAAAATTAGCTGGGCGTCGTGGCACACAGC
TGTGGTCCCAGCCATTCAGGAGGCTGAGGAAGATCGCCTG
AGCTCAGGAAGTCAAGGTTGCAGTGAGCTGTGATCATGTC
ACTGCATAACAGCCTGGGCAACAGAGTGAGATGGATGGAT
AGATAGATAGATAGATAGATAGATAGATAGATAGATAGAT
AGATAAGATAGATAGATAAGATAAGATAGATTAGATAGAT
AGATAGATTTGTAAGGGAAAAATACAAATATTCCAAGTCA
GCACTTTGCAAATGGAGGGGCCGTATTCGTGAAGCAGGTG
GCGTAGCATCAGCCCCACAGACCTCATTGCCCCATAAATC
TCATCAAATAGGAGCAAGGATTCTATTCCCCTGATAGGCC
TGGGAGGAGAATCCAAAAGCCAAATTCACTCCCTTATGGA
ATGTAAACATGGATCAAGAGCGATGTTTCTTTTCATAAAT
TACCTCCTCCACCCTCTCTGTCTGAAGTCATAAAGCCCCA
GATGTAACCAGAAAAATCCAGAAAAAATATTATTTTGAAA
AAACTCTTGTCTAGGCACGGTGGCTCACGCCTGTAATCCC
AGCACTTTGGGAGGCCGAGGCGGGCAGATCACGAGGTCAG
GAGTTCGAGACCATCCTGGCCAACACAGTGAAACCCCGTC
TCTACTAAAAATACAAAAAATTAGCCAGGCATGGTGGTGG
GCGCCTGTAGTCCCAGCTACTTGGGAGGCTGAGGCAGGAG
AATGGCGTGAACCCGGGAGGCAGAGGTTGTAGTGAGCCGA
GATTGTGCCACTGCACTCCATCCAGCCTGGGCGGCAGAGC
AAGACGCCGTCTAAAAGAAAAAAAAAAAAAACTCTTCCTT
TGTGGGTGCATGTTTGGGCTGGAGCGGGAAAAGCTTTGTG
GAGCAAAAGTGTTCAAACTGAGGCGTGTAAAACAAATTCT
ATTCAAACTTTAATTATCTCCCACCTGCTGGTACTATGTG
ATGTTTAGAGGGAAAAGGATCATTGAGAACAGCACTTGAT
GTGCCTGAGAGTTGCTGGGTTTTTTCCTGTTCTTAGATGG
GGTTTGTTCTTAAGTTTATTTCATAATGAGTAGGTCCAAA
CACAGAGTTCACGTTGGCATGCTTGACACTGTTCAATTAA
GATCCTTTACGCATGAGGTGTTGACTTTTGTTGTGTTGAA
TTCAGTTTTTTCAGAAGTTTGGATCTTGGCATTTGGGCGT
CTTTCTTCATCTCAGTGAGAGGGATGGGGCACTGGGTGTG
TGCTCTTTGTGAGTGGGGGTACGTGATCTATGGCAGGTCA
GGGGAGCGAAGGGAAAACGTGGCAGTGCTTTGCTTTTCAC
CACGCTCCGAAATACCCACAGCCTTAAACTTGAAACCCGG
GCGTCTATCCTCATTTTGCATTCTGCAACAGCCAAGAATT
AATCTGTCTGCATTTCTCTTCCTTTCTTTCTTTCCTTTCT
TTTCTTCCTTTCCTTTCCTTTCCTTCCTTCCTTTTCCCTT
CCTTTTCCCTTCCTTTCCTTTCCTTTCCTTTCCTTTCCTT
TCCTTTCCTTTCCTTTCTTCTTTCCTTTCCTTTCCTTCTC
TCTCTTTCTCTCTTTATTTCTTTCAATAGTCTTGCTCTGT
TGCTCAGGCTGGAGTGCAATGGCACAATCTAGGCTCACTG
CAACTTCCACCTCCTGGGTTCAAGCGATTCTCCTGCCTCA
GCCTCTTGAGTAGCTGGGATTACAGGCGCACGCCACCACT
CCTGGCTGTTTGTATTTTAGTGGAGACAGGGTTTTGCCAT
GTTGGCCAGCCTGTTCTTGAACTTCTGACCTCAGGCAATC
CACCTGCCTTGGCTTCCCAAAGTGCTAGGATGAAAGTCGT
GAGCCACCGCACCTGGCCAGTCTCTCTGCATTTCTCATTC
ATTTCTACCTTCCTAGGGTCTTTTTGCCTCCAATGCAGAA
TCACTACAGGTATCAGGGCTTAGAGCTTTTCAGTAGGTTG
CAACAACAGTAACTTCGTCACTTACTAAGCACGTGGCACG
TGCAGGCGCTGGGCTTCCTGCTCTATCTTCTCACTTCATG
CTCCTGAAAAGCCAAGTGTCACACAGCTGGCAGGTGGTGG
AGCTGAGCTTTGATCCTGTTGCCTAACCACAGTCCATCTG
TTAACCACAAACCTTAGTCTCTTTCTCTTTGTGCACTAAG
GCTTAGAACCCCCAGCGTCCTGGTTCTTGTTTCTTCTGAG
TCAGATGTTTCACGTGGCTCCGTCAATCTTTTTTTTTTTT
TTTTTGGAGACAGAGTTTTGCTCTTGTCGCCCAGGCTGGC
ATGCATTCGTGCGATTTCAGCTCACAGTAACTTCCACCTC
CCAGGTTCAAGCGATTCTCCTGCCTCAGCCTCCTGGGTAG
CTGGGATTACAGGTGCCCGCCACCATGTCCAGTTAATTTT
TGTATTTTTAGTAGATTCGGGGTTTCTCCATGTTGGCCAG
GCTGGTCTCGAACTTCTGACCTCAGGTGATCCACCTACCC
TGGCCTCCCAAAGTGCTGGGATTACAGGTGCGAGCCACTG
CGTCTGTCCTCTGTCAATCTTTATGTAAGTTCTGATGCAT
CTAGAAAGTCCTCTCACATCCCAGCTGTATTTATTTTTAT
TTTTTATTTTTTGCTGTGATTGATAATAGCAGTTGTCTGA
AGACCTAAGAGCACCCTCATTTTCTTGATGTCAAAAAACC
TTGCTGAGACCAGGTGTGGTGGCTCATGTCTGTCATCCCA
GGACTTTGGGAGGCCAAGGTGGCCAGATCCTTTGAGCCCA
GGATTTATTTGCCAGACTGGGCAACACAGTGAGACCCCAT
CTCTACAGAATAATTTTAAAAATTAGCCAGGAGTGGTGGT
GCACGCCTGTGGTCCCAGCTACTCAGGAGGCTGAGGTGGG
AGGATCACTTGAACCTAGTAAGTCAAGGCTGCAGTGAGCT
GTGCTTGCACCACTGCACTCCAGCCTGAGTAACAGCCAGA
CCCTGTCTCAAAGAAATAAGGATTATAAATTAAAACTAAT
GTTGTGGAACTGAGTCCTGCTGTAAGATACAGATTTTCCT
TTTTATTGCATTAGAAGTGCCTTAAACCCTGGCTTCTGTC
CCTCTCTGTACCCTGTATGGTACCTGCATTAGAAGTGCCT
TAAACCCTGGCTTCTGTCCCTCTCTGTACCCTGTATGGTA
CCTGCATTAGAAGTGCCTTAAACCCTGCCTTCTGTCCCTC
TCTGTACCCTGTACGGTACTTGCATTAGAAGTGCCTTAAA
CCCTGCCTTCTGTCCCTCTCTGTACCCTGTATGGTACCAG
CACCCCATCCGTGTTGTATGAACCGAAGCTGAGGAACAGG
AACACTCCTGAGTGTGTGCTGTACCGGGCACGCTTCTCAT
CCAGGACCTGTGTGGCAGTTCCAGACCTCTCTGTTTTACA
CACGAGCGAGCTGAGGCTTGGAGAGGTCCGGTGGACTTGA
TGAACGTCACGGCGAATGGCTTGTCGTGGAACCGAGGGTT
GAAACTCAGGCCTCTGTGACGCCGAAGCCCACGTCCTTGC
TGCTCTGTACTTCTTTTCCATCGAAGGGGAACTGGGTGAA
ATGGAATTCTGCTTTTCTCTTAGGAAAAAGGAGGTGGAAA
AGGCATGTAGAAACACGTGGAAAGCCTTTCTCTTTTTTCC
CCCTCAAGCCATGGGGGTCAGCTCAGTGGCGGTGGTTCAC
TGACATGGAGTGAATGGAAAAACGGGGTCATGCTGCCGCC
AGAAGCCTGCATTCCTGTTTAATTGGCGAGTACACGCTTT
CTTTATATTTGTTTACCTTATGGCGAGTTCTGACAAATAA
AATGGATTCTTTTCTTGGCCTCTTCAGTTGGGTGGAGTAA
GCTGTGGGGTTTTAGAGGAGGGAGCGAAGGCCTGAAAGTG
CCCGGGATTCGGAAAGTCTCTGAGAACATGGTGCAGAAGA
GTGTATTCTTGACTTTGGTGACAAGAGCTTTTGAACGGCA
GCTTCCCCAGTCACGCTCATGGAATCGGACACTGCCTCGT
GACTGTACGTTGTCCACACATCCTCCCCCTGCACCTTCAC
CAAACCTTCGTCACTGTGGCCACTTGCCTGGGAGAGGACT
GGCTGGTCAGCTAGCACAGATTTACGGAGCTCCCACTAGA
TAAAAGACGGAGGCCGGGCGTGGCGGCTCACACCTGTAAT
CCCAGCACTTTGGAAGGTTGAGGCGGGTGGATTGGTTGAG
GCCAGGAGTTTGAGACCAGCCTGGGCAACATGGTGAGACC
CCATCTCTACAGAAAAAAAAAAAAAATACAAATATTAGCC
AAGTGTGGTGGTGCATGCCTTGTAGTCCCAGCTACTTGGG
AGGCAGAGGTGGGTGGATCGCTTGAGCCTGGGAGGTTGAG
GCTACAGCCATGATCGCACCACCACACTCCAGCCTGGGTC
TGAAAAAATAAATAAAAAATGAAATAAAAGTTTGTTTTAT
CCAGATTGTCAGGCAAAAATGTTAGGATAAACAATAGAAT
GAGATCAAAGCCTTCCTCTTTTTGCGTTAGGTTGGAATTC
AAACCATCCAGTATAGTGAGAGGTATTATTGTTATTATAT
ATATATTTTTAGAGACAGAGTCTCACTCTGTCGCCCAGGC
TGCAGTGGCACGATCTTGGCTCACTGCAACCTCTGCCTCC
CGGGTTCAAGGGATTCTCCTGCCTCAGCCTCCCAAGTAGC
TGAGATTATAGGTGTGCACCACCACGCCCGGCTAATTTTT
GTATTTTTAGTGGAGACAGGGTTTCACCATGTTGGCCAGG
CTGGTCTCAAACTCCTGATCTCAGGTGATCCACCTGCTCA
GCCTCCCGAAGTGCTGGGATTCCGGGCGTGAGCCCCCGCG
CCGGCCTACAGCGTTGGTTCTGATGGAGTGAAGCCTCGCT
GTGCACTGCTGGCCTTGCAGGGAAGAATCATGAACGAGTG
TCAGGTATCCAGCAGAATCTGTCTTACGTCTCTTGGACTA
AGTATTCCCTTTGGCTCAGTAAGAGCAAAACCCTTTAGTC
CAGCCTGGATGTTAGAGAACCTTCTGCTTGCTTAATTTAT
TGATTTTTTAAAGCCAAAGCTATGTCAGCAGAGCCAAGAA
TAATGTTGGAGAGATTCTGTCTAAGAACATACCCTTGCGT
AGTTTTCCTGACTGAAATCCACGCTGCCTAACACTTGGGA
CCTGAGAGCTGCTTCGGTGGAGGGACCCGGCACCGTGGTC
AGAATGGGGTGGATTCTGACACACAGCCTTCGGTTTCCGA
TGGGCTCCACCTCACCCCTGCCTCTCTGTGCCTTTCTTGT
GGTTCCATGCCAGGGTTTTGAGCTGTGTTTGGAGCCTTTG
TAGAGAATTTTCTAAGGAGCATTAAAAGCGAGTAGCACAG
CCCCAGGTGGGCATGGAGCCTTTCTTCAGAGGGGGGGCAT
GTGCACAAAGAAAAGGAAGCAGCCATTTACTTGAAGAAGT
GATTCCTGGCTAAGAAACGATTGTGAGAAATGAAAGACTA
GACGTAGGAGACAGACTATGAAATCCTGAACTCTTCTGAT
TCTTTTTTTCTTTTTTTTTTTTTTTGAGACAGAGTCTCAC
TCTTGTCGCCCAAGCTGGAGTGCAGTGGTGCAATCTCAGC
TCATTGCAAACTCTGCCTCCCAGATTCAAGTGATTCTCCT
GCCTCAGCCTCCCGAGTAGCTGGGATGACAGGCGCCTGTA
CCACGCCCGGCTAATTTTTATATTTTTAGTAGAGATGGGT
TTCACCATGTTGGCCAGGCTGGTCTCAAACTTCTGACCTT
GTGATCTGCCCGCCTCAGCCTCCCAAAGTGCCGGGATGAC
AGGTGTGAGCCACTGTGCCAGGCCACGTATCTTAAGTCTT
GTTAGTTTCCATCCAAACCTTGACCGATGATGGGACATGT
GAGTCTGAACGAGACCCTTTCCTGGACCTCTCTCTCATAT
CATCTCATCCCACCCAGGAGGCCTGACTCAGCTCCGCTTG
GCCTTAGATGTCCCTCTTACCCCTAAGAGAGATGGCAGGG
CCACAGGATGCCTCAGGCCAGACTCTCCTTTCGTTCACAC
CTGGGTCATTCTCCTGTGTCCTCAGCTAAATCTTTGGGGG
AAAACTCACACTTTCTTTGGCCCCCGAGGTTCTGGATTGG
TGATTGGAATACAGATACTTCAAAACTGTTCATATTCTAG
AAACATGTTTTATCAGGACATCCCGAGCTGTTGAGACACT
TGGGATCAGTCTTCAGCTCCGGTTTGCTTATTAATTCCCG
AGGGACCGTCTGTCCCTGTTCTAGTTTCTGAACATTTGGG
TTCCCCATTCAAGACACACTGCACTTCCCTGCTGGGTGGC
TAGAGAAGCAAACGAGGGCCCAGAAGGTGTTCTAGAAAGT
CAGGTGGATGGGAAGAGAATGGAGGAGGATCCATGCCAGC
CTGTCCCCAGCCCAGCTGCCCTTCCCCTGTGGCCATCACA
TCTGTGTGTCGACAGTGTTGTCCTTCCCCTGGACAGTGCC
AGACACACTTCCCTGACTTGCTCTGGCGACGCCCCGCCGC
CATCATCCGCAGTTCCCCGAATCTCTCTGTTTTTTGACAT
TATTATTGTTTTTTAGAGACAGGGTCTCGCTGTGTTGCCC
AGGCTGGAGTCCAGTGGTGCAGTCATAGCTCACTGTCACC
TCAAATTTCTGTGTTCAAGGGATCCTCCCACCTCAGCCCC
CCAAGTAGCTAGGACTCCAGGTGCATGCCACTACACACAG
CCCACGTACACATGGTCCACTACACAGGGCCCGCTAGACA
CGGCCTGCTGCACAGGGCCCGCTACACACCGCCCGCTACA
CACGGCCCCCTGCACAGGGCGCGCTACACACCACCCGCTA
CACACCGCCCGCTGCACACGGCCCCCTGCACAGGGCCCGC
TGCACACCGCCCGCTACACACAGCCCCCTGCACAGGGCGC
GCTACACACCGCCTGCTACACAGAGCCCGCTGCACACAGC
CCCCTGCACAGGGCCCGCTGCACACCGCCCGCTGCACAGG
GCCTGCTACACATGGCCCGCTGCACACGGCCCCCTACACA
CAGCCCCCTACACAGGGCCCGCTATACAGAGCGACGTTTT
ATTTTTATCTTTTAGTAGAGACGGGAATGTGTATGTTGCT
CAGGCTGGTCTCAAACTCCTGACCTCAGGTCATCCGCACC
TGGGCCTCCTCCCACACTGATTGGGATTACAGGCGTGAGC
ACCATGCCTGGGCCTGCAAGTCTGTCTTTAGATCTTGGGT
CTTTGCTGCCCCCCCGCTTATGTACAATAGGGGACTGTGA
CCCCTGAAGTCTTTGTCCTGTGAGCCTTCCTTGGTGCTCT
TCTTTCCGGGCATTTCTGCCCTCCCAGAACCAGCCTGGCT
CCTTGCAGAGGAGACCAGAGGGTCCCCTCCGGGGTCACCT
CTCCTGGGAGGAGCTTTGGCCTCTTCGCCTGGGATGTTTT
TGGCCAGCTTCTTTCTTTCCTTAGCCTGAGGTCGTGGAGG
TGATGTAGGGGAGGGGTTTGGAGCTGTGGATGGAAATTTG
AGGCCTGTGCTGGTTCAACTCCAAGAACAAAGGGCTACTT
TGACAACAGCCAGTGAGCAGCTTCTGCTGGGGGTTCTCGG
CGGGGCGGGTGGGGGAGAAAGAGAGGCCTCTGTAACAGGG
GTTTCCATGTCTCAGAAACTAAGAGTCAGTAAGAGAGTCA
GCATCGTCTTCCCCCAGCCCTTCCCTTCCTGGCCTGATTG
ACCCTGTTGCTGCCTGAGTGAGTTGTTGTGGAGAGAAAAG
GAATGGGCAGGAGAGAGAAGAAACAAGGCCCTGGTGTGTT
TTATTTTTTTTCTTACCATTCAAACATAGGAAGTTGGCCA
GGTGTAGCCTCCCAAGTAGCTAGGACTCCAGGTGCACGCC
ACTACACACAGCCAAGTTTTTTTTTTTTTTTCTTTTTGAG
ACGGAGTCTCGCTCTGTCACCCAGGCTGGAGTGCAGTGGC
CGGATCTCAGCTCACTGCAAGCTCCACCTCCCGGGTTCCC
GCCATTCTCCTGCCTCAGCCTCCCGAACAGCTGGGACTAC
AGGCATCCGCCACCTCGCCTGGCTAGTTTTTTGTATTTTT
TAGTAGAGACGGGGTTTCACCGTGTTAGCCAGGATGGTCT
CAATCTCCTGACCTCGTGATCCGCCCGCCTCAGCCTCCCA
AAGTGCTGGGATTACAGGCGTGAGCCACTGTGCCCGGCCT
ACAGAGCCAAGTTTTATTTATTTATTTATTTATATTTATT
TATTTATTTATTTTTTGAGATGGAGTCTTGGCTCTGTCAC
CCAGGCTGGAGTGCAGTGGCAGGATCTTGGCTCACTGCAA
CCTCTGCCTCCCAGCTTCAAGCAATTCTCCTGCCTCAGCC
TCCTGAATATGAATAGCTGGAATTACAGGCACCCGCCACC
ATGCCCAGCTAATTTTTGTATTTTTAGTAGAGACAAGGGT
TCACCATGTTGGCCAGTCTGGCCTTGAACTCCTGACCTTG
TGATCCACCTGCCTTGACATCCCAAAGTGCTGGGATTACA
GGCGTGAGCCACCGCGCCCAGCCCCAAGTTTTATTTTTAT
CTTTTAGTAGAGATAGGGGCTCACGCCTGTAATCCCAGCA
CTTTGGGAGGCCGAGGTGAACAGATCACCTCAGGTCAGGA
GTTCCAGACCAGCCTGGCCAACATGGTGAAACCCCGTGTC
TACTAAAAATACAAAAATTAGCCGGGCATGGTGGCTCACG
CCTGTAATCCCAGCTACTCAGATGGCTCAAGCAGGAGAAT
CACTTGAACCCGGGAGACAGAGGTTGCAGAGAGCCGAGAT
TGCGCCACTGCACTCCAGCCTGGGCAACAGAGCGAGACTC
TGTCTCAAAACCAAACCAAAACAAACAAAAGAAACCCCTG
CAATGGAGGCAGTTGGGGTGGAGACCGGGAAGGGCTCCAC
CTCATTCAGGAACTGTCTAGGAACTGAGCAGACGAGAGGA
AGAGAGAAGCATGTGGAAGGACTGCCAGGTGTCTGGTTTT
GGGACACTGGGTAGAGGGCAGTTGGTTCCATTCATGGCGA
CAGGGAACCATGGCAGAGAAAGGCAGGGAGGGAGGGAGGG
AGGGCAGGTGGTCACCTGTGGGAAGGTGGCCGTGCTCAGG
AGGCAGCACCCTGTGCTCACGCTGGAATTCTCGGTTACCT
GGCTCTAGAAGAGATGAAGACAAATTTTGTTTTTTCTCTC
TCTTTTTGATATGAGGTTTTTTTTTTTAAGGTTTAATTTA
ATACAATAAAATTCATGGCTCTTAAGTACCCAGCTCAATG
TGTTTGAACAACTGTTATACCGATATGAGCAATTATCCAA
ACAAGACCGAGAACGTTTCCATCTCCCTGCTGGGCCTCTC
CGGGGACTCCCCCTCCCACCTGTCACCTTGGTTTTCTGTG
GCTGTAATTTAGTGTGGCCTGTAGAACGTCATGGAAATGG
AATCACACCGTCAGTGTTATTCGGTGTCTGGCTTCATTTG
CTCAGCATCATTGTGAGGCTTATCCTTGTTTCTGCATAGA
TCAGTTTGTTCCTTCTTACTGCTGAGAAGTGTTCTCTTGG
ATGAGCATCTTGTCACAGTGTATCCATTCTTCCAATGGTT
TGGGGTGGGGGAAGGCTGTTATAAACAAACATTTTTATGG
ACTTAAAAAAATTATCTTGGGTAAATACTGATAAGTAGGA
ATACTGGGCAGTAGAATACTGAGGAGATTATCAGGTAAAT
GTACGTTCACCTTCATAAGACGGACCAAACAGTTCTTCAA
AGTGGTTATACTGACCAGGCACGGTGGCTCACGCCTGTAA
TCCCAGCACTTTGGGAGGCCAAGGCAGGCAGATTGCTTGA
GCCCAGGAGTTTGAGACTATCCTGAGCAACAAGGCGAAAC
CCTGTCTCAACAGAAAATTTTAGAGTGTGGTGGTGCGCAT
CTGTAATCCCAGCTGCCCGGGAAGCTGGAGGATCGCTCGA
GCCTGGGGTGTCGAGGCTGCAGCAAGCTGAGATGGCACCA
CTGCACTCCAGGCTGGGTAATAGTGAGATCCTGTCTCAAA
CAATAAGAACAACAAAGTTTTGCACCATTTACGTCACCAG
CAGTGGTGTGTGAGAGTCAGCCTTGCTCCATGTCCTCATC
AGCATTTGATATTGTGGGTCTTTTTTCACTTTTGCTATTC
TAGTCATTGTGAAATAGTTTTGATTTGCATTTCCTTGATG
ACACCTTTGCATATTCTTACTGGCTGTCCACCTGTCTACT
TTCTGGAAGTGTCTGTTCATATCTGCTTGTTGAGAGTGTA
CGCTCCCGGGGCCCTGGCCAGGGCTCAGCTACCTGCCGTA
GATGTGGTAGGAGGGAAGAAGACGTTTGCAGAGATTTGAA
CCACAGGAGCCAGTCAGCCCTTTGGAGCCCTGGCCCAGGC
TGTGGAATTCTCGGAGGAGACCTTCCATTTTCATCTGTCC
TGTTATCACACCAACTGCTGTACTTGGTGTCTGCCTGGAA
GTATCTGTCCTTCACAGTCAACTTACTCTTTTGGCCGAAA
GGAAGCTCTGCTCCTAAATATGGGCAAGGAATTTGACCAA
CAGGTCTCCAGCCCTGTCCCATAGGAGAAGGCCGGTACCT
CTGCTTCTTTCCCCTGTGAGTAGATGTCCTTCAATGTGTC
AGCTCAGGGGAACTTGGAAGATTCTGTGGGTTTTCTGTGG
CCTATTTTGAGTCTCATTGTTTGGCTTTAATCAGAAAAAT
AAACACTTATTTTTAATGTTCTCCCTGGTCTGGCTAAGCT
AGGTTCAAACGATCTTTTTTAACTTGACCACATGTGAATT
ACAGGAAATGATGTCCTGTTGGGGAAATGGGTCATTTCCA
AGATTTTCTCTCCAGGAAAATTGTAACTTATTAGTTTACT
AAGAAAGGCTCAAACAGGCCACAAAGCAGTTCTTATTAAG
GCATTTTCTCCTTTTATGTGGTCCTAATCACAGTCTTATC
ATAAACCCCAGCCCTGGTTGTTAATCCAAGTTATTTAGTT
CTTGTATTTTATATACAAGGAAATAAAGAGACGCCTCCCT
CCCTCCTCCGTCCCCAGGAATGATTTGCCCAAGGGTGGGT
GTTTTCTCCAGGGACCAGGATCAGGAATTACGCCCTGAAT
CAGGATAAAGACCTTTTTTCCCTTCACTGAAACAATCATT
TAAAAAAATTTGCTGTGATCTCACTTTTTTATTTTAAATT
CCTTTAATGAAACCTCACCCTCGAACTTGATACATCAAAA
GATTTGCTTGGACTAAAATTGGAATTTCCATTCTTAACCA
CATAGCTCAGAGGTTCTGCTTTCAGGATGAACTGGGCTCA
ATGTCATTTTGTTCGTCTCTTTCTGCTTGGACCAGCACAG
TGGCTTCACCACATGGGCATTGTGGTTGGATTCCGTACCT
GTGGGCCCTGTGGTTGGATTCCATACCTGTGACAGAAGTT
TCTAGAATCCTTTGGCTTGAAACGCACATACTTAGCCACG
CTCTCTCTTCTGAACCGTCTTTTGTTGCTGCCCCCTGCCG
GAGGCTAGAAAGAGACACCTGCCAAAAAGCTCCTCCCACC
AGCTCTCCTCCCAGGATGCAGAACGGTGACGCCCGCTAAC
CCCCAGCGGGTCCCCAAGAGGCCTTCGTGTTAGACCCTCC
TACTCATCAGTCCACGAGTTGTGTCCTTTCCCTGCTTGCC
AGAGAACTGTAGCTCCACGGGTTTAAAACCAGACTCTGGC
CGGATGCAGTGGCTCACGCCTGTAATCCCAGCACTTTGGG
AGGCTGAGGTGAGTGGATCATTTGAGGTCAGGAGTTCAAG
ACCAGCGTGGCCAACATGGTGAGACCCTGTCTTTACTAAA
AATTCAAAAATTAGCCCGGCGTGGTGGACACCTATAATCT
GAGCTACTTGGGAGACTGAGGTAGGAGAATCACTTGAACC
TGGGAGACGGAGGCTGCAGTGAGCCGAGATCGTACCACTG
CACACCAGGCTGGGTGATAGAGTGAGACTCCATCTCAAAA
AAAAAAAAAAAAACCCAAACCAAAACAGAAAAACCCAGAT
TCCTTTCCCTACTCTTCACCAGTTTTTCTTCCTCTTTATT
CTCTCCTTCTCTTTCTCTTTCTGTCTACTTTTTTCTTTTC
TTTTTCTTTTTTTTTGAGACAGAGTTTCTCTCTTGTTGCC
CAGGCTGGAGTGCAGTGACGCGACCTTGGCTCACTGCAAC
CTCCTCCTCCCAGGTTCGAGTGATTCTCCTGCCTCAGCCT
CCCAGTAGCTGGGATTACAGGCACCCTGCCACCACTCCCG
GCTAATTTTGTTATTTTTAGTTGAAATGGGGTTTCATCAT
GTGGGCCAAGCTGATGTCGAACTCCTGACCTCATGATCCA
CCCACCTCGGCCTCCCAAAGTACTGGGATTATGGGCGTGA
GCCACCGCACCCCGCCTGTCTACCCATTCTTTCATTAATT
TGTTCTTTAAACACATATGAGAGCTTTTAACTGGCTCTAC
ATTGTTGTTTTAGGCTCTGGTTGTGAATACGGTCTCACTG
ACGCATCTATTCAAGCTACAGCCTTGGCCTTCTCATTCCC
CCATTCACTGGATTTAGTCAGGTCGGGGCATTGTTATTTA
ATGCCTTACCTTAATGAGTCCACCAACTTCCAGGCTCGCC
CTGTTTCCACGGCTCCCAGAACAACCTGTCTACGGTATCA
GTTGTTCACGTCACTGCCGTGTGGGCCAGCCGTCATTACG
GGTGGATCCGACCCAAACTCCCTGGGGTGGACTTCAAGGC
CACCCTGCCCCCGAGCCCCGCCCCCAAGCCCCACCCCAGA
GCCCCGCCCCGAGCCCCGCCCCCAAGCCCCACCTGGCCTT
CTAGCACCCTCACCTTTGCAGGCTCTGCTTAGCCACACTG
CTCGACTCCCAGGGTCCCCAAAGACATCGCCCACCGCCAA
ACCTTGGAACCTTTGAGCATGATGGCTCCTGCTCCTGGGA
TTCCCTTCCCTTCTCTCTCCGATGAGGTTGTGTACTAATG
TAAGCTGTACACGTTGTCTTTTCAAAATGTTACCTCCTCT
AAGAAGCCTTCCCCCGCACTGTGCGGTGGTCACTGCAGAT
CTCTGTTTGGTGCCATTGCCTGTATTCTGGTTATCTCTTG
TCTGTCTCCCCTTCCAGACTGTGTCCCCAGGGCTTGCAGG
TCTGGCCTCATTTCTAATAGTTTGTTGCCACAATGTCAGG
AATTAGAGCCCTATTTGTTAGCCCACAGGGCTCCAGCCTC
ACCCTCTCCCACAACTCCCGTGCTCTCCCTAGCAGCCCTC
ACAGCTTTATAGTTGACAGTGTGGAAAAACTTGTACTGGG
CTCTGCTTGCCTCTTGCTGTTTTCTTGGATGCCTCTCCCT
ATCCCACTCCTGGCCTGCCTGGAAATCCAGTTCATTCTTC
ACAGGGCAGCTCAGATGCTGTGGTTTCCTTCCTCTTCAGT
CGCTCTAACTCGCAAGATTATAAAGCACTGAGTGTGTGCC
CCAGACATTGTTCTAACATCTTCACTGATTTCCTCTGTTA
TAAAGCACTGAGTGTGTGCCCCAGACATTGCTCTAAGCAT
CTTCACCGATTTCCTGTATGTGCCAGTATTATCGCACTTG
TATTTTCCTGCATCCTAATAGTTTATGTACGTGTCTGTCT
TCCGTATGGGACTGGGGCTTCCTTAAAGGAAAGAAAGGCT
CATGTATCAATTGTCTTTCTGTTCCCAGAGTTTAGCACAG
GGCTTCACACACAGAAGGAATCCAGTAATGGCTGGTAAAT
GCAGCTGTTTGAAAAAACACAGTCGCTGTTCACATAGTTG
TTTAGTACATGTTTGTTTAATATATTAAGAATTACTTTTT
TCTTTGTTTTCGAGATGGAGTTTCACTGTGTCACCCAGGC
TGGAGTGCAGTGGCGCAATCTCAGCTCACTGCAACGTCCT
TCTCCCAGGTTCAAGCAGTTCTCCTGCCTCAGCCTCCCAA
GTAGCTGGAAATACAGGTGCCCGCCACCACGGCTGGCTAA
TTTTTTGTATTTTTGATAGAGACGGGGTTTCCACATGTTG
GCCAGGCTGGTCTGGAACTCCTGACCTCAGGTGATCCACC
CAACTCGGCCTCCCAACGTGTTGGGATTACAGGCGTGAGA
TAATATACCTGGCCAAAAATTACTTTGGATGACATAGAAT
GTGCTGGGAGCTGGTGCCACGAAGGGAACCACAAGGAGTT
TCCCATATAAATGAGGAATGAAGATGCTGTGGTGGTGTGA
AAGTAGTTTTTAGCAAATGATACTAACAGTCGGTGCTACT
GAGTTCCCAGCCCACTGAGATTGATTCCTGGGCTTAAGAG
AGGATTTCAGAGTCCGTAACTCTTACTTCCTACTCTCCCG
GTGCTTTCTTCGTTGATGGGGAGACGTACATGAAACACGC
TTAGAGCAAAGGACGCCTGGCGTGTTCTAAATGACGCTGA
TAGGGATGTGATCCTGAGCCAAACTGGGAGTCCTGGCCGT
TGTGGCCTGTGTTGACTTCCTCGAGCACCGTTGTTCTTAA
GTCCCTCTGTCACCTGAAATTTCAATAGCTTTTTTGACAA
CATGTGATATTGAGTGTCTTAGTATTCACTTTGAGAGCCT
GCCTTTCTTTCTGGGCACCTGTATTTCCTTCCGTTTGCTT
CCTTTTCTTTCCTTCCCCTTCCTTCCTTCCTTCCCCTTCC
TTCTTTCCTTCCTTCCTTCCTCCCTCTTCCTTTCTTCCCC
TTCCTTCCTTCCTTTTTCTTCCTTCCTTCCTTCCTTCCTT
CTTTCCTTCCCCTTCCTCCCCTTCCTTCCTTCCTTCCTTC
CTTCCTTCCTTCCTTCCTTCTTTCCTTCCTTCCTTCCTAC
CTTCCCTCCCTCCCTCCCTCCCTCACTTCCTTCCTTCCTT
CCTTTTTTTCTTTTTTTTTTTTTGAGATGGATTCTCACTC
TGTCGCCCAGGCTGGAGTGCAGTGGCGCGGTCTTGGCTCA
CTGCAACCTCTGCCCCCCGGGTTCAAGCGATTCTCCCGCC
TCAGCCTCCCAGGTAGGTGGGATTACAGGTGCGTGCCGCC
ACGTGTGGCTAATTTGTATTTTTAGTAGAGACGGGGTTTC
AGCCTGATAGCCAGGATGGTCTTCATCTCCTGACCTCGTG
ATCCACCCACCTTGGCCTCCCAAAGTGCTGGGATCACAAG
CGTGAGCCACCTCACCGGGCCTAAAAAGTTTTCAAAAGTA
GCCAACACCTGTAATCCCAGCACTTTGGGAGGCCGGGGCA
GGAGGACAGCTTGAAGCCAGGAGTTTGACACCCCCTGAGC
AACAAAATGAGACTGGTCTCCACAAATTTTTTTAAATAGT
AGCCAGGTGTGGTCACATGTGCCTGTAATCCCAGCTATTT
GGGAGGCTAAGGTGGGAGGATCACGTGAGCCCAGGGAATT
GGAGGCTGCAGTGAGCTATGATTGTACCACTGCACTCCAG
CCTGGGCAACAGAGCAAAAATCTTATCTTAAAAGAAAAAC
AAAAAAAACAGAACCAGCCGGGTGCGGTGGCTCACGCCTG
TAATCCCAGCACTTTGGGAGGCCGAGGTGGGCGGATCACA
AGGTCAGGAGATCGAGACCACAGTGAAACCCTGTCTCTAC
TAAAAATACAAAAAATTAGCCGGGCGTGGTGGAAGGCGCC
TGTAGTCCCAGCTGCTCAGGAGGCTGAGGCAGGAGAATGG
CGGGAACCCAGGAGGCGGAGCTTGCAGTGAGCCGAGATCG
CGCCACTGCACTCCAGCCCGGGAGACAGAGCAAGACTCTG
TCTCAAAAAAAAAAAAAAAACCAAAACAACCAAAAAACCG
TATTTCATTTCACACTAGTCTGATTAGTTCTTCAGCTCTT
AAGTGTGTAGTGAGGCAAATTAAGACTTTTGAGATAAGAG
ACCCAGGTTTGAATACTCACTTTGCCATTTATGACTCAGT
GGTTTAAACAGGCAACCTTCAGTGAGTGACTTATCTCTAT
GAGTCTGTCTGCTGATCTGCTAAATGGGGTTGATGATAAT
AGAAGATTCTGTTGTGAGAATTAAAAGAGGTAGCATAACG
CCCCAGCACGGCGGCTCACGCCTGTAATCCCAGTACGTTG
GGAGCCTGAGGCGAGAGGATCACCTGAGGTCAGGAGTTCG
AGACCCACCTGGCCGACATGGAGAAACCCTGCCTCTACTA
AACTACAAAAATTAGCCAGGCATGGTGGCGGGCGCCTGTA
ATCCCAGCTACCCCAGAGGCTGAGGCAGAAGAATCACGTG
AACCCAGGAAGCGGAGGTTGCTGTGAGCTGAGACCGTGAC
ACTGCACTACAGCCTGGGTGACAGAGCGAGACTCGTCTCA
AAAAAAAAAAAAAAAAAATGTAGTATATATAAAGCAGTTT
TTTATGGTGCTTGACACAGAGGGCTCCACCAGTGATAAAT
GGCATTATATTAATTGCTCTGTTGGTACGTTTCTTTGAAG
TTGTCCTTTTCTAGTCATTTTTGTCTTTTGTTCCAGTAAT
TTATTTACTCACCTGTAACAGATTCTGGTTCTCTCATGGA
GGACCGTGCAGTAGTGACTGGCTGCCTTTGTGATCCAGGC
TTCTGCCTGGGAGCTGCATTAGTCTGTTCTCCCACTGTTT
ATAAGGACATAACGAGACTGGGTATTTATTTATTTGAGAC
GGAGTCTTGCTCTGTCACCCAGACTGGAGTGCAGTGGTGT
GATCTTGGCTCAGTGCAACCTCCGCCTCCCGGATTCAAGT
GATTCTCCTGCCTCAGCCTCCCAAGTAGCTGGGATTACAG
GTCTCTGCCACCACACCTGGCTAATTTTTTTATTTTTAGT
AGAGATGGGGTTTCACCATGTTGGCCAAACTGGTCTTGAA
CTCCTGACCTCATGATCCACCCACCTTGGCTTCCCAAAGT
ACTGGGATTATGGGCGTGAGCTACCGCACCCGGCCGAGAC
GGGGTAGTTTATAAAGGAAAGAGGTTTAACTGACTCACAG
TTCCAACATGGCTGGGGAGGCCTCAGGAAACTTACAGTCA
TGGGGGAACGGGAAGCAAACATGTCCTTCTTCGCATGGTG
GCAGGAAGGAGAAGGATGAGCAGAAGCCCCTTATAAAACC
ATCAGGCCTTGTTCTGACAAGGAACTCACTCACTATCTTG
AGAACAGCATGAGGGTTCCTGCTCCCATGATTCCATGACC
ACCCACCAGGTCCCTCCCACTACACGTGGGATTATGGGGA
CTAGAATTCAAGATGAGATTCGGGTGGGGACGCCGCCAGT
CCATCTCCGGAGCGGACGGCTCAGACGCTGGGAAAAGAAC
ATGACTCTGTCTTGAGCGGTGGGTGTTGGACAAGTGGAGG
AAGTTGAGACACGTACATCCTCAGCAGACGCTGTGTTTCC
CCCACTCCCTCACTCACTGCCCTACGTAGTTAATGAGCTG
TTCCTCCTTCCCCCCAGGGAAATGGTTTAAATTAAGGCGT
AAACATTTTTCCTTAATAAACTGTGGGAGGATGTATTTTT
TCATGAGTCTGAGAAGGCCGTTTCCTACCAACCCATTGAT
ACTATCATTATTTATATGCACAAAGCTTCTACAACTTCAT
TTCCCCAGACTTTGTAGCTAAGGAGGTCTCAAGTCAGCAG
ATGCTAAAAGAAGCTTCCAGTAAGAGGCTGATATTCATGT
TGTATATTCTCAAAGGTAATAGTCTTGTCTGTGACTAGCA
AAATATAAGTACAGAAAGAGACTTTTTTTTTTTGAGATGG
AGTCTTGCTCTGTCACCCAGGCTGGAGTGCAGTGGTGTGA
TCTTGTCTCACAGCAACCTCCACCTCCCGGGTTCACGTCA
TTCTTCTGCCTAAGCCTTCCGAGTAGCTGGGACTACAGGC
TCCCGCCACCATGCCCAGCTAATTTTTTGTGTTTTTTAGT
AGAGACGGGGTTTCACTGTGTTAGCCAGGATGGTCTCGAT
CTCCTGACCTCGTGATCCGCCCGCCTCAGCCTCCTCGAGT
GCTAGGATTACAGGCATGAGCCACCGCGCCCAGCCTTTTT
TTTTTTTTTTTTTTTGAGACGAAGTGTCTCTCTGTTGCCC
GGGCTGGGGTGCAGTGGTGCGGTCTTGGCTCACTGCAACC
TCCACCTCCTGGGTTCAAGCAATTTTCCTATCTCAGCCTA
CCAGGTAGCTGGGATTACAGGCACCCCCCGCCACACCCGG
CTAATTTTTGTATTTTTAGTAGAGATGGGGTTTCATCATG
TTGGCTAGGCTGGTCTTGAACTCCTGACCTCATGTGATCC
ACCCTCCTCGGCCTCCCAAAGTGCTGGGATTCCAGGCGTG
AGCCACGGCGCCCGGCTGAAAGAGACTTCTTATAAAGGAT
TGGCACACTTGGTTATAGAAGCCAAGAAGCCCCAAGAGCT
GCAGTTGGCAAAGCTGGAAACCCAGGAGAACTGATGGTGT
AAGTTCCCGCCAAGTCTGAAGGCAGAGGACGACGGGTGTC
CCAGCTGGAAGACAGTCAGAGAGAATTCTCCCGTATCAGC
AGGTTTTTCTATTTAGACTTCAGTGGGTTGGATGAGGCCC
GCCCACACTGGGGAGAGCAGTCTGGTTTATAATCCAAGTC
TACTGATACAAATGTTGATCTCGGTTGGGTGTGGTAACCC
ACGCCTGTCATCCCAACACTGGGAGGCCAAGGCAGCTGGA
TCCCCTGAGGTCAGGAGTTCAAGACCAGCCTGGCCAACAT
GGTAAAAACCTGTCTCTACTAAAAATACAAAAATTAGCCA
GGCGTGGTGGTGGGTGCCTGTAGTCCTAGCTACTCGGGAG
GTTGAGGCAGGAGAATCTCTTGAGCCCAGGAGGCGGAGGT
TGCGGTGAGCTGAGATTGCACCACTGCACTCCAGTCTGGG
CAACAAGAGTGAAACTCCATCTCAAAAGAAAACAAAAAAA
AAGTTGATTTCACCCAGAAACATAGTCACACACACACTCA
GGATCATGTTTAATCAAATATCAGGGTATCCTCTAGCTCC
CTCATGTTGGCACGGAAGATTAAGCATCACAGGCTGGCGT
TCCCTCAAACATACTCTCTCTCCTCTTTGAATGATGTCTC
TTTCTCTCTCTCTCCCTCTCTCTCTTCCTCTTCTTCTCCC
GCTCCTTGTCTTTGATTGACATGTTCCTCCCTCTCTCTCT
CTTTGATGTGTTTCTCTGTCTCTCTCTCTCCTTGTCTTTG
AATGATGTGTTTCTCTCTTTCTCTCCTTGTCTTTGATGTC
TCTCTCTCTCTCTCCCCCATTGTCTTTGATGTCTGTCTTG
CTCCCTCTCTCTATCCCCTCTTGTCTTTGATGTCTCTCTC
TCTTCCCCCCTTGTCTTTGATGTCTCTCTCTCTCTCTCCC
CCCCATTGTCTTTGATGTCTGTCTCTCTCCTCTCTCTATC
CCCCCTTGTCTTTGATGTCTCTCTCTCTCTGTCTCTCCCC
TCCCCCACTCCCTCCCTCCCCCCGCCCGCCTTTGATTCAC
GTGTTCAGCATCCCGGCCACTGAGCATTTGGCAGCTTGGC
AGAAAGGCCGGGACTCAGTGCGGGAACTCTCCGTCATCCC
TGGTTCTTCCATTTATGGCTTCAGGTCCTTCTTCCTCATC
CTGTTTCGGAACCACAGTCCTCAACTTTTTCATTTTTTAT
TTTTATTTTTGCCACAGCACACATGGTGTCTGAAATTCCA
CGCATAACAGACTTCTCTGGGCTTCTCCAAATGTTGGTAA
TTCTTCCCCCAGTCCCTCACCCCCAAGCTTCCCAGGAAAT
AAAGCAAATAGTGCCACAGATGCTTTGTGATATGTGGTTC
ATAAAAGCATTTTACAAGCTTGGGAGCCACTAGTAAGTGT
TCATCATAACAGCATAGCTGGATCAGGGCTGGATAAAACA
TGTCATTCCCAATTAGCTAGTGTGACATCAACATTTTCCA
TTCAGAGAAACTTATCAAAAGCAAATGCAGCCGGGTGCGG
TGGCTCACGCCTGTACCCAGCACTTTGGGAGGCCAAGGCA
GGCGTATCACGAGGTCAGGAGTTTGAGACCAGCCTGGCCA
TCATGGTGAAACCCCGTCTCTACTAAAAATACAAAAATTA
GCCGGGTGTGGTGGCTCACGCCTATAGCCCCAGCACTTTG
GGAGGCCGAGGCGGGCAGATTATGAGGTCAGGAGATTGAG
ACCATCCTGGCGAACATGGTGAAACCCCATCTCTACTACA
AATACAAAAATCAGCTGGGCGTGATGGCGGGCGCCTATAG
TCCCATCTACTCCGGAGGCTGAGGCAGGAGAATGGCGTGA
ACCCGGGAGGCGGAGCTTGCAGTGAGCTGAGATCGCGCCA
CTGCACTCCAGCCTGGGCAACAGAGCGAGACTCTGTCTCA
AAAAATAATAAAAATAAATAAATAAAAGCATATAGCACCA
GAAGTGTGAGAGATTCCAAACCATTTGCTCAGAAAGAAAG
ACTGGGTGGGGTGGATAAGATTCTTTTTTTTTTTTTCCCC
AGACAGAGTCTCACTGTGTTGCCCAGGCTTGAATGCAGTA
GCACAATCTGGGCTCACTGGAACCTCTGCCTTCCAGGCCC
AAGCAGTCCTCCCACCTTAGCCTCTCATGTAGCTGGGACT
ACAGGCACGTGTCCCCACACCTGGCTAATTATTTGTTTTT
TTGTTTTTGTTTTTGTTTTGTAAAGACAGGGTCTCGGTAC
ATTGTCCAGGCTGGTCTCGAACTCCTGGACTTAAGCAATC
CTCCCTCCTTGGCTGTGCTGGGATTACAGGCCTGAGCTAC
TGAACTCAGCCAGGATTTTTCATTCAACCTGGCCCTTCCC
ATCCTGTGAAATTCCCTGAGGCCTCCTCACTCTGATCACG
TAATAATGGTGAGACGATTCAGGCTCATGAATCTTCCATG
TCACACGGTACATTCAAGGTGCTTTCCCCCTTAGTAACAC
ACACAGAACCAGAATCTTGCTGGATTAACTTTTCCTTTGC
TTCTCTAATCCACTACCTCCGTTCCTGGGTTGGAGAACTG
GAGTCAGAAAGTGACTGGGGGCCAAATGGAGAACTGGAAT
AATTCCAGGAGCGGCTTAGTGTGGGCTTTCTTGGCCCTAT
TGACATTCTGAGCCAGGTAATTCTTTGCTGCGGGAGGAGC
TGTCCTGTGCATGGTAGAATGTGAACAGCATCCTGGCTTC
TGTAACACTCCATTCCCCAGTGTGACAGCCAAGGGCATCC
CCAGGCATTGCTAAATGGCCCCTGGGAAGCACAACCACTC
CCTAGTTGAAAACTACTGGCTTAAGGCAAAAGCAAGCCCC
CGGCACCATCCCTTCCTTCCTAAACAGGAGAGCTCCCGCA
GGCCACCTTTCACTCTGGGCAGCAGGTCAGCTGTTTTTTT
TTTTTTTTTTTTTTTTGAGACGGAGTCTTGCTCCGTCACC
CAGGCTGGAGTGCAGTGGTGCGATCTCCGCTCACTACAAA
CTCCGCCTCCCGGATTCACGCCATTCTCCTGCCTCAGCCT
CCCGAGTAGCTGGGACTACAGGCACCCACCACCATGCCCA
GCTAATTTTTTTGTATTTTTAGTAGAGACGGGGTTTCACC
ATGTTCGCCAGGATGGTCTCGATCTCCTGACCTTGTGATC
CGCCTGCCTCGGCCTCCCAAAGTGCTGGGATTACAGGCGT
GAGCCACCGCGCCCGGCCAGGTCAGCGGTTCTTAACCGAG
ATCAGAGGTCCCAGAGAGGCCTAGAGGAGAATTGGCAGGA
CGTAGCCATTAACTGTCCATGGAACATGGAAGAGTAGAGG
ACGTGAAAAAGAGCATCAGGATTTTACGACTGACCACATC
CCCCTGCCCTCTTCACTCACTTCTCCAGGGAACTCACTGA
GCTGGGCTCTGTAATGAGAAGTCTTTCTCTGGTGGGGAGG
GCTCCCTGAGTGATTTCATCGAAAGCTACACATGCCAACG
AGTCTTACAGTGTCTTTCTCAAGTATTAAGTCTAAATGCT
GCAGAAATAATACTTAGAGTTTAAAGTATGTGGATGTAAA
CAGGGACGCAGGAGCTTTTGCCAAAATGGTCCCGTTTGCA
GCTCAGGAAACTTAGAGACCTTCCTTCTTCCGCCTCGGAA
TCTGTGTAGGTTCCTGCCCCTGTTGGTCGGAGCAGCGATG
TGTCAGGCAGCTCCTGGGACCTAAAGTGGCTTGCCCGAGC
GCCTGGATCAGAGAGCATGCGCTGGGGCCTGGTGAGTCAG
AAGCTGGATCACTCTCGGGTGGGTGTCAGCAGCCTGTTCT
GGATGGCCGTCTTAAGCCGTTCTGGCCTTTGATGTGACCT
GGGGTGTGTAAGGCTGCCTGCCCGTTACAGAGAAACAGAT
CTGTGCTGGGAAGTAACAAACAGGAGGCAGGATATGAGAT
GAGAGAGAAGGAACTGTCTGGTCGATGGGGTTCACCCAGG
TCTAGAGGTTCGCCTTTGTGGAGGGTGGGACTTAAAATAT
AGGCAGGAGGCTTGGGCGGAATCCTCCCCAGCCACTGCCT
GGCGTCTGCAGTGATAGAAGTCCTGGGAGACCTTCCACCC
CGGGGCCCTGGGAAGCTCCAGCACTTGGCCTCCGTGTTTT
CCTACCTTTCTCTGGCTGCAGTGACTTCCGAGGTTTCCTT
TTTGTGCATCTGGACATTTTCCTTTCTCTGCTCATTTCCT
CGTCGTACAGACACAGGCGGGATGGCGGGCCCGGCCCCGG
GTCAGTGCTGGCACTGGGGTGATCATGATGTGGAGAAGTT
AGTTTCTACGCATGGCAAGGCGTAAAGTCCGTGGGTGAGA
GCCGAGGAGGAGCTCCCTCACCCTGCTGGCTGGATGAGAG
TTCGAGGGAGATACGGTCAGGGAGTTTCCCAGTGATTCTC
ATCGAGTCTCATCAAGGGGCCGGTGTCAGATAAACATTGC
TGGGAAGGACGGATCAGATAGAGGGAATCCCACGTGTGAA
GGCTGGAGAAGAGGTGAATTCTGGGGAATGGTTCCCAGGG
AAGCGGCCTCAAGAATGGAGGGAGGGAGATGACTCTGGAG
CTCTTGCCGGTGTCCAGACAGGAGATGACGCATGGGACGC
CGCACAAGCTCTGCCAGAGCACAACACACGTCCCCACTGT
GTCCCCAGAACAGGTCGTACTCCTGTCACTCTGAAGGTCA
TTAATAACAAGGCAAATCAACCACGCAGGATCCCCACTTA
CCTCTGAACAGCTTGTGTGCGAACTTTGCGAGGTAACTGC
CTGCTAAGACATTTGTTTAGACTTTATTTTTTTGAGACGG
AGTCTCACTCTGTGGGCTCACTGCAGCCTCCACCTCCTGG
CTTCAAGCAATTCTTGTGCCTCAGCCTCCCGAGTAGCTGC
GATTACAGGCTCCCGCCAGCACACCTGGCTAATTTTTGTA
TTTTTTAGTAGAGATGGGGTCTTGCCATGTTGGCTAGGCT
GGTCTCAAACTCCTGACCTCAGGTGTCCACCTACTTTGGC
CCCCAAAAGTGCTGGGATTACAGGTGTGAGCCACCGCGCC
CGGCCTGTTTAGACTTTTCAATCTTCCACGTGTTAAACTA
TTTTACTCTTATTAACCACAAGTTTGGGATTCTTCAGAGG
GCCAAACTGCTGTTCTCCCAGGCTTTGAGAAAAATCTTTT
CATGTCATTTAGCTACACAGTTTTGCTGAAGTTCTCCTTC
AACAACAGGCAAGCATATTTTGGTAGCTGGGGAAGCCCTA
CTCAGAGCATAACCTTAAGGGACTGGCAGGAATTCCCTGG
AGAACCCCCGAGAACTTGCTGACCACGCTGGCATCAGTTT
TCTTTCCTGGGAACTGTTTCCACTCACACATTCTGACTCC
AGTCTGAGGCTGGCACCAGCACAGGGTTTGCAGTATTTGA
ATATTGGCCTTGCCCTGACCCATACTCAAATCATTTGTTT
CACTAAGAATATGTATTTTCAGATCGCAAACCAGATTAGT
TCACATCTAGCAGTTTAATTGCTGATTCAGTTAAAAAGTC
GTTGCTCGATAGGGTCTGGGCTGAAATTGAACAATGTCAG
AGGCTGCCAGGACTTTTTCTTTCATTATAAAAGCAGAATT
CCGCGCACGGACTTAAACCAGTTACGTGGTACTGAAGGAT
ATGACTGAGGGACAACTCAGCTGTAATCTGTCTTAAGTTT
CATTTATCTATTGAGACAGGGTCTCTGTCACCCACTGTGT
GATCACCCACTGATTACAGGTGTGAGCCGCCGCGCCCGGC
CACATTGCTGCACAGCTGCGTACTCTGTCTCCTGGGTACA
AGGGTTCTCCTGCCTCAGCCTCCCGAGTACCTGGGACTAC
AGGCGCCCACCACCAACTTTTGTATTTTTTGTAGAGATGA
CGTTTCATCACCATGTTGCCCAGGCTGATCTTGAACTCCT
AAGTGTAGGTGATCCTCCTGCCTCGGCCTCTCAAAGTGCT
GGGATTATAGGCATGAGTGCCCAGCTTTAAGTTTCTTATA
TACATCCCTCTGAAATATCCTCTATGCATTTATACAAGTA
TGTGACGGGTATTGTCTGTCCTATGTACAAAAGAAACCTT
TGATTTAAAAAAAAAATCTAATATCTTGCCAGTCTTTTCC
TATCAGCATAGGCCAACCTGCTGTAATTGTTGCAGTAACA
GCATTGTATTCTACTGAATATATAGAGGGTAATTTACTTG
CCCACTGCCTGATAAATGGATATTTCACTCCTTCCTTCTC
CTTTTGCTGTTGCAAATAATAATACTATGATAAACATCGT
TGCACATACATCTTTTTTTTTTTCTGAGCTAGAGTCTTGC
TCTGTCGCCCAGGCTGGAGTACAGTGGCACGATCTCGGCT
CACTGCAAGCTCTGCCTTATGGGTTCAAGCGATTCTTCTG
CCTCAGCCTCCCGAGTAGCTGGGATTACAGGTGTGTGCCA
CCACGCCTGGCTAATTTCGTAGTATTAGTAGAGATGGGGT
GTCTCTATGTTGGTCAGGCTGGTCTCGAACTCCTGACCTC
GTGATCTGCCCACCTTGGCCTCCCTAAGTGTTGGGATTAC
AGGTGTGAGCCGCCGCGCCCAGCCACATTGCTGCACAGCT
GTCTTTGCACACTTCACACATGCATATCTGTGAACTGGAA
TTGCTAAGCCAAAGAATAACAGACATTATTAACGTCTGTA
GACATTGCCAAGGTCCTTCTTGTAGGGGAGAGAGCGTCAT
TGCTTTATAGAAAATGTGTAACTCAGCCGGGCGTGGTGAC
TCATGCCTGTAATCCCAGCGCTTTTGGGAGGCTGAGGTGG
GCAGATCACCTGAGGTGAGGAGTTTGAGACCAGCCTGACC
AGCATGGAGAAATTCCATCTCTACTAAAATTACAAAATTA
GCTGGGAGTGGTGGTGCATGCCTGTAATCCCAGCTACTCA
GGAGGCTGAGGCAGGAGAATCGCTTGAATCGCCGGAAGGC
GGAGGTTGCAGTGAGCCAAGATCATGCCATTGCACTCCAG
CCTGGGTGACAGAGGGAGACTCTGTCTCAAAAAAAAAAAA
AAGGAAAAAGTGTAACTCCAGCTTTTGACAGCCAGCCTGA
AATACCAATAGTTTCCCTTGCCCAGAAAACACTGCTGCCT
AATACAGAGGATATCAGCCAGTGCATTTCCCCTGAGGGAG
TACAGGGAGAGGGACAGTATCCAGCAAGAAAGATGACTTC
CGGGAGCTGTGCTTTTCTCCTCTATTCAATCAATGTGGAG
GAGATGATCTGTTTAGTCCCATCTCCTAATTTTACATAAA
ACCAGGCGTGGTTCTAGTTTCGAGATCCAGGAGCCCAACC
TCCAGGACAGCTTAAGCAGGCGGTCAATTCCAGAATGCAC
CCTTTAGTTTCTGGATTCTTTATCTTTTCATCCATGTCGA
ATGAGAGAGAAGGGTTTGGGGCATCTGGCCCTTCCCTGGG
CAGCAGACTGACGGAACACCGCCTGGATCGCCTCCGTTTT
CAGGAGATTTGAAGCAGCTTCCTTAACTTTACCATCCTCT
GCCCCTTTAATGCCGAACACATGCCTTAGTCTGTTAATTA
GAGGAGCCTCAGCATGAGTGAAGAGGTCATGATGGTTTCT
GTTATAATCAGGTTGGAAAGGATCTCAGGGTGGAAGTCTG
GTCAAAAGCCTTCTGAGATGTTAGACCAGAGAATTGTCTG
GAGAGGGAAGGAATGCAGGGTAAGTTCCTGCAAAGCCTCA
CACTCATGTTGGTCTCACCGACGTTGATGGGGAGAAACAG
CCTGTCACGGGCAGAGCCCACTTTGTTCCTCGATTCTGTT
TCTTTCCATGCAGTCCGCCCTCCTGACCTGATACCATTAG
GGCCGGTGTCTCATCCCGGGGGACACGGACCTTGGGAACA
CAGACGGATCTAAGCTGGCGCTCCCCGCGCGTTGGCAAAT
CTGAGTCAACACTTGGAAGCGCCGTGGTTTTGACTCCCTG
AGAAGGAGCTGGATTCAGACTTAACTCTCCCCACTCCCAG
CTTTTTACCGTGGGGGATTTCAGACCTACAGAAAAGTGGG
GGACAAGCATCGTGAACGGCCATCCTGTGCCCTTCACCGG
AACCGAGCAACGGTAAACATGTCCGTTCACCGGAACCGAG
CAACCGGAACCGGAACCTAGCGACAGTAAACATGTCCGTT
CACCGGAACCCAGCAACGGTAACCGCGTCCCTTCACTGGA
ACCGAGCGACTGTAACCGGAACCGAGCAACGGTGGACGCG
TCCCTTCCCCGGAACCGAGCGACGGTAACCACGCCGCCTC
CCTCGGTTCCCAGGCATTGCCGCGGCTGACTGGGGAATAC
ACGGTACCAACCTGACCTAACCTGTGTAAACAGCGGGTGT
AGTTTTTCCCTGAAGGACCGTTGACCCTTGATCGACATGG
GTGTGAACTGCACGGGTCCGCTTGTATATGGGCGTTTTTC
AACCAAACGTGAATCAAAACTACGGTGTCAGCCAGGTGCA
GAGGCTCACGCCTGTAATCCCAGCACTTTGGGAGGCTGAG
GCAGAATTGCCTCAGCCCCGGAGTTTAAGACCTGTGTGGG
CAACAGAGAGAGACCCCCATCTCTACAAATAATTCTAAAA
ATTAGCTGAACATGGAGGCATGCACCTGTGGTCCCAGCTA
CTCGGGAGGCTGAGTCGGGAGGATCGCTGGAGCCAGGGAG
GTCGAGGCGGCAGTGAGATGTGATTGTACCTGCTCTCCAG
CCAGGGGGACAGAGCCGGACCCTGTCTCAAAACAAAACAT
GGCCGAGCACAGTGCTGGAATCCCAGCACTTTGGGAGGCT
GAGGCGGGCGGATCACGAAGTCAGGAGACGGAGACCACCC
TGGCTCATAGGGTGAAACCCCGTCTCTACTGAAAATACAA
AAAATTGTCTGGGCGTGGCAGCAGGTGCCTGTAGTCCCAG
GTACTCCAGAGGCTGAGGCAGGAGAATCGCTTGAACCCGG
GAGGCGGAGCTTGCAGTGAGCTGAGATTGCGCCACTGCAC
TCCAGCCTGGGTGACAGAGCGAGACTCTGTCTCAAAAAAA
AACAAAGCAAAACAACAGTATTCGTAGGATGTGAAACCTA
TGTATGCAGAGGCTGGTTTTTCTTACACTCAGGTTCTGCA
GGGCTGACTGTAGGGCTTCAGTACGTGCAGATTTAGGAAT
ACGTGTGGGTCCCAGAACCAATCCCCCGCGTATACATGGG
GTAACTGTATTTGAAAATAGATTACATTTATCATGATATT
TCATTCCTAAACCTTCATTATCTCCTAAAAACAAGGGTGT
TCCCTTCATAGCAACAATACCGTTACCATACCCAAGAAAT
GTAGCATTGATACGTGAGGAGCATAGGTCCGTTGTCTTGC
AGAATTTTCCAGAGTCTGAATTTGTCAAATGGTTCCCTCC
TGATTAGATCCAGGCCAAACTTTTCTGGCAGGAATGCTGC
AGAGCTCCTATTGCATCTCAGCAGGAGCCATATAATAGTT
CCGTCCTGTTGATGATGCTGAGGTTAAGCACTGGGTCGAG
CTGATGTCTGCCAGATCACTCAACTTTGTACAGGTATTTT
CTCCTTTGTAACTAACGAGCAGTAAGTGCGTGAGACTTTA
GGACTGTAGGAATGTTCTCTTCCCAGTAACTTGTCACCCA
GTGGCTTCATGTCCACTGATAGGTGATAATTCTTTCATGA
ATCGGTTTTTATTTTATTTTTATTTTTATTTTTGAGATGG
AGTTTTTCTCTGTTGCCCAGGCTGGAGTACAGTGGTGCGG
TCTTGGCTCACTGCAACCTCCGCTTCCTGGGTTCAAGTGA
TTCCCCTGCCTCAGCCTCCTGAGTAGCTGGGATTACAGGC
GCCCGACACCACGCTCCGCTAATTTTATATTTTTAGTAGA
GACGGGGTTTCTCCATGTTGATCCGCCCGTCTCGGCCTCC
CAAAGTGCTGGGATTACAGGCGTGAGCCACCGCTCCTGGC
TGTTTTATTTGTTTTAAGAGACAGGGTCTCACCCCATCAC
CCAAACTGGGTTGTAGTGGCACAATCATAGCTCACTGTAG
CCTCTAACTCCTGGATTCAAGCGATCCTCCTTCCTCAGCC
TCCTGAGTAGCTGGGACTACAGGCATGTGCCACCACACCC
AGCTAAGTTTTATTTTTATTTTTGTGTTTTTGAGATAGAG
TCTTACTATATTGCTGAAGCTGATCCTGAATTCCTGGTCT
CAAGGGAGCCTCCCACCACGGCCTCCCAAAGCACTAGGAT
TACAAGTGTGAGCCACTGTGCCTGGCCTCCTGAATCTGTT
TTTACATTGATTATTGCAGAATCCTGGGCTTTAAATTGTC
ACTTCTTCTACATATATTACCTCACGTTCCTTTACGAAGA
GCCCCTCATTGCATGAGCACCGTGGCTCACACCTGTAATC
CCAGCACTTTGGGAGGCAGGTGGATCGCTTTAGCTCAGGA
GTTCGAGACCAGCCTGGGAAACATGGTGAAACCCCGTCTC
CACCAAAAATACAAAAAACTAGCCAAGCGTGGTGGTTCAC
GCCTGTAATCCCAGCTACTGGGGAGGCTGAGGTGAGAGAA
CTGCTTGAGCCCAGGAGGCAGAGGTTGCAGTGAGCTGAGA
TTGTGCCACTGCACTCCAGCCTGGGCGACAGAGCAAGACT
CTATCTCAATTTAAAACAAACAAACAAAAAATAGCCTCTC
ATGTTCTCCCACTCCATTTTTTAGTATTCTTTTAGACTCA
TGGATTTAAAAAAAAAAAAATTCTGTAACTGTAGCTTATT
AATTTCACTGTTTTTTTACTATATCCCAAATTTGGTAAGT
GGGAGTCTTTCCAAGATGGTTCTTGAGTCTTTCAACATGT
TCCCAGCATCCTGTAAGCATTTGCTTTCTTTTCTGGCACT
CAGTGAGATGTTCAGGCTCAGCTTGGCCTCTCCCTCCCCT
AGTCTTGGAATCAGCTCTTCCTCTGAGAAACCCTCCTTCC
CTTTGGTGGAGGGATGGTCCTTAGACACCAACAACTGGGC
ATGAAGTACGTTCCTTGCTGGGCCTCTCACTGCTAAAGAG
CAAAGAACAGTCAGGCACGGAGGCTCACACCTGTAATCCC
AGCACTTTGGGAGGCTGAGGTGGGTGGATCACCTGAGTAC
AGGAGTTCAAGACCAGCCTGGCCAACATGGTGAAACCCCG
TCTCTACTAAAAATACAAAAATTAGCTGAGCATAGTGACA
CTTGTTTGTAACCCCAGCTACTCAGGAGGCCAAGCCACAC
AAATCACTTGAACCCAGGCTGTGGAAGTTGCAGTGAGCCG
AGATGGTGCCACTGCATTCCAGCCTAGGCGACAGAGTGAA
ACTGTGTCTCAAAAACAAAAACAAAAACAAAACAAAACAA
AAAACTGAGAAATTTAAATGTGTTTTAAAATCTTGAGTTG
ATACTGATATGTTGCACTCAGAGGCAGCCGCCCAGGGCCC
TTCCTTACTTCCCCAGTCTGTGTCTGTGTTCCTTTTGTCA
CATCGTGATTGATAACCTAGTTTACAGATTTGCAGCCTCC
ATAATCATGGCCAGCAGTCATCCTAGCAAGTTAGGTTCAA
ACTTTCTTCTCAGTTCTTTTTGTCCTTAGACCACATCCAA
GTAAGGAGGAGTAGTCAGAGAGCTAGATCCAAAGGCCACT
TGAATTATTTGCCTTTTTCTCTAGGTAACTAGTAATTATT
ATTAGAGTTAGGGTCACATGTTTCTGTTCCTATTAAACTT
TAAGATTTACTGTTTGCTCCTACTTTTTACTTGATTTTAT
TCTTTTAGTAAGTAAATGTTTACGAGGTTCAAAAGTCAAA
AATATATAGGCTCGGTGCAGTGGCTCATGCCTGTGTTCCC
AGCACTTTGGGAGGCCAAGGTGGGCGGATCACCTGAGGTC
GGGAGTTCGAGACCAGCCTGGCCAAGATGGCGAAACCCTG
TCTCTATGAAAAATACGAAAATTAGCCGGGCATGGTGGCA
CACGCCTGTAATCCCAGCTACTCAGGAGGTTGAGGCAGGA
GAATTGCTTGAACCTGGGAGGCGGAGGTTGCAGTGAGCAG
AGATCAGGCCACTGCCCTCCAGCTTAGGCAACAGAGCAAG
ACTCTGTCTTAAAGAATAATAATAATAAAATTTTTTTAAA
ACTTAAAACAATATAAAATAAAATACAAAGAGAAGGCTCA
CTTTCATTGCCAGAAGTGAGTGTTTTCCTTGGTTTCTGAC
TCACCCTTTCTAATTCCTTACTGCAAAAGTGATCCACACC
TCTCTGTCTTGGGCCCTTCTCTTGATGCTTACACAGGAAG
GGTCTGAGGTTCTGGTTCTCAGGATCAGCTGTGACCAGAG
GAAACATGTTAGAACAGATTGAAGTCCTGCTCATCTTTCA
CTCTGTTAATTTGCTCAGTTTTGTCTGTTGTTTAGTCATC
TGTGAAAAGGCAAAGTACCCTGTGGAGGATAGGGAAGGGG
TGTCTGGAACGACCTGAGGGCCAGGCCTTTCAGAGAGGAG
GAAGCAGCCTGAGTTAGGTTTGGATGGGCCATTGAATGGC
GTTTGACGGGAGTGGAGCTGACGGTGGTGTCCCCGGAGCA
GATCTGGGATCCGTGAAAGGGACGTGACGGAGCAGATGAG
TTGGTTCTCTGGCAGGCCTGCCTGTCCGTGCAGCTGCTGT
TTTGTATTTGAGTAGTTTGCATTTCCCTTTCCTTTTCATA
CAAGATTATCTAGTCTTAATCCCCTTCCTCCTGCATAAGG
GTTGCTGGAAACCATTTTTTTTTCTTTTGAATAAACATCT
TGGGGAAGTTAACTTTTCACATTTGTTGTTGTTGTTCTTT
ACTTGACATTAAGGAGCTTTTATAAGCGATTAAAACTAGG
AGAAAACCCAAACCAAAAATTTCCCTAAACTCCAGATGAC
CTCAGTCGGAACCTCTCCAGCGTTTCTAGTCGTAACTCCT
TTGGTGAATTTAGAGTGACTCTTGATTCCACTTCCAAACG
ACCGCTTTGAACTCTTGGTCAGCGTGGATAAACATCTCCG
GGGGCCCGTGAAATACGGTTGTGGGCTCCGACTGAGGAGG
CCTCATTTTCAAACCATAGCTGGACGGGAAACTGGATCTG
AAAGTATTTCCTGGAATAACTTGCTCCGTTTCTTGAGTGG
CAAGTTTTTTTGGTAAAGATACTCTCCCGGACAGTGGAGG
TGCCGTGGCCTTTGAACCAGATCCTTCCAATAGTAAACCA
TTCTGTCAGTTCCTCCTTGGTGGATGGAAGCCATTTTTAT
CCGGCCAGAGGGCCTTCAAAGTAGAGTCAAGAAACCCAGA
AAATTGGCCCCTGCCTGCCCTTGGCTACCCATGGGATAGA
AAGAGAAGCTTGAGGTTTTCACCGTAGGGCTGTTTTCTGT
AACTCAGCCATTCGGTATCACCTTTGTGGTTCTTTCATGT
CAGAATACCAGCTATACTACTATTCACTTACATTTTTCTT
TAAATATACTCATTTTAAAAATTCAGATTTAGGCTAGACG
TGATGGCTTATGCTTGTAATCCCAGCACTTTGGGAGGCTG
CGGCAGGAGGATCACCTGAGGTCAGGAGTTCGAGACCAGC
CTGGCCAACATGGAGAAACCCTGTCTCTGCTAAAAATAGG
AAATTAGCTGGGCGGGGTGGCGTGCATCTGTAATCCCAGC
TACTCAGGAGACGGAGGCAGGAGACTCACTTGAACCCGGG
AAGTGGAGGTTGCGGTGAGCCGAGATCGTGCCACTGCACT
CACTCCAGCCTGGGTGACAGAGGGAGACTCTTGTCTCAAG
AAAAAAAAAAAAAAAAGACAAGTACTTAGCAAGACCAGTG
GAGCCCTACTTTATCCATAGACTCCCGTTCTAAAGCATGC
CCTGCAGTGACTTAAGACTCATCTCCTAGCAGAAGACATC
CAGCCGGAGTCCCAGAGGTAAAGACTTCAGTAGGCAGGTT
TTCCTGTGGAGTTTGTTTTGTGTTTGCAGAGGCTTTGACT
TTAGAATGTCCGTCTCCTCTTACTTAGGGTTTTAGTCCTC
AGTCATGATGCAAAAGAATTTTGGCAAATGCAAGGAGAGA
TTGGACCCTTTCTTTTTTGAGACGGAGTCTCACTTTGTTA
CCAGGCCGAGTGCAATGGCACGACCTCAGCTCACTGCAAC
CTCCACCTCCCGGGTTCCAGCGATTCTCCTGCCTCAGCCT
CCCGAGTAGCTGGGATTACAGGAGCCGTCATCACGCCCTG
CTAATTTTTGTATTTTTAGTAGAGACGGGGTTTCACCATG
TTGGCCAGGATGGTCTTGATCTCTTGACCTCGTGGTCTGC
CTGCCTAGGCCTCCCAAAGTGCTGGGATTACAGGTGTGAG
CCACTGCGCCCGGCCTAGATTGGACCCTCTTATCTTCATC
TCCCACAGGGGCCGGCTGTGGACTTGCCCGTCTCATACGA
CAGGAATCATTTTCTGCTGGTTTTGATTGAGTTCTCTGGC
ACGCTGGATAGGGTTTGTTGTAACGCATACATTCCTCCTG
CCAAGGTACACAGAGTCTTTAGACTCAGAGGCTTGTTTTA
TGATTTTTTCCCCTAAACTTAATTTATTCTACATATCCCA
TGGCACAGCTAAACATGTGTGGGTATTTGGCTGCCAGAAC
TGGGGGATCAGATGGGGCCTTGCCTGTCCTTGCTGGAGAA
TGGGAGGACTGCTTCCTTCTGGGGCGTATTTTCAGAGAGA
GTTCTGCTAATTTCAAACAAAACTTTTCAACAAACCTATT
CATGAATAGAATGTAAGAGATAAATCTGGGGGAAGTTTTA
CCCACATTTGGATCCTGGGGAGCAGTCAAGTTTTTACCAG
CCGCAAAGAAGATATCTTGGATTGGGTGGAAACCGTTTAC
TTCCCTCTGCTTGTAACCCTGACAAAGCTGTCCGGGAACC
CCTTAGGGCTCTCTCAGACCCGGGGCGTTCAAAGACCGCC
TTGCTTCTTCTTCTTTGTTAGTCTATGAAAATTATTTATG
TATTTGAGATCGTGTCTTGCTCTGTTACTCAAGCTGGAAT
GCAGTGGCATGATCAGAGCTCACTGCAGCCTCAAAAACTC
CTAGGCTCAGGTGATCCTCTCATCTCAGCCTCTCAGTTAT
CTGGGACCACTGGTTTGCTCCACCACACCAAGCAAATGTT
TTCCTTTTTGTAGAGATGGGGTCTTGCTCTGTTGCCCAGG
CTGGTCTCAAACTCTTGTGCTCAGTTGACCCTCCCACCTT
GGCCTCCCAAAGCACTTGTGGTTATAGGTGTGACAGGTGT
GAGCCTCTGCACTCAGCTTCCATATGCAAAATTTTAAACT
CTTTCTGAGACGGAGTCTCGCTCTGTTACCCAGGCTGGAG
TATGGTGGTACAATCTTGGCTCACTGCAACCTCTGCCTCC
TGGGTTCAAGCAATTCTCCTTCCTCAGCCTCTCAAGTAGC
TGGGATTACAGGCATGAGCCACCACACCTGGCTAATTTTT
GTATTTTTAGTAGAGATGGGGTTTCACCATGTTGACCAGA
ATAGTGTCGAACTCCTGACCTCAGGTAATCTGTCCTCCTT
GGCCTCCCAAAGTGGTGGGATTACAGGCATGAGCCACCGC
GCCCGGCCGCAAATTTTTTTTTGGGGACGGAGTCTTGCTC
TATTGCCCAGGCTGGAGTGCAGTGGTGCGATCTTCCAAAT
AGCAGGGACTACAGGCACCCGCCGCCATGCTTGGCTAATT
TTTTTTGCATCTTTTAGTAGAGACAGGGTTTCTCCGTGTT
AGCCAGGGTGGTCTGTGATCTCCTGACCTCGTGATCCACC
CGCCTCGGCCTCCCAAAGTGCTGGGATCATAGGCGTGAGC
TGCCGCACGTGGCCTAAATTTTAAATTGTTAAAACTCCAC
TCAAGTGAGCAGGTGGGATCATTTTAAATCCGTCTAACTA
AAAAATATTCTAGTGGCAGGATCTTTCCTCTGAAGTACCT
GCTTTCAAGTGTCCAAAAAACCTGAGAGAGAAGAGCGAGT
ACAGTGGGAAGGGAGAATCAGAAACAGCTATTCCAGATTC
ATTCATTTAATCTACAGATATTTTTACTGCAAGCCTACTT
TGTGCCATGCATGATGCCAGAAGCAGAGTGAGCTAAGTAT
CTCCCTGGCCTCATGAAGCTCTGGAATCCAGTGGGGGGGC
ACATCTGATTCAACAAATCACACAAATATAGAATGGAAAT
GGGTCAGGCGCTGGGGCCCACGCCTGTCATCCCAGCATTT
TGGGAGGCTGAGGCGGGCAGATCACAAAGTCTGGAGTTCG
AGACCATCCTGGCCAACATTGTGAAACCCCGTGTTTGCTA
AAAATATAAAAATTAGCTGAGTGTGGTGGTGCACGCCTGT
AATCCCAGCTACTCAGGAGGCTGAGGCAGGAGAATCACTT
GAACCCGGGAGGCGAAGGTTGCAGTGAGCCGAGATCGTGC
CACTGCACCCCTGCCTGGTGACAGAGCAAGACTCCGTCTT
GAAAAAAAAAAAAAATTAAAAAATATGTAATAGAAATAGT
GAGAAGTACTGTAAAGGAAGAGAAAGCACTAGGGCTTGGA
CATGTAACGGAGCACCTGGTCTGAACTTGGGAGGGAGGTA
GTGGGCAGAGAAGGCTCCCGAAGAGCTGGTGTTTGAGCTG
ATATCTGCAGGGTGAGGGACACACAGGAAAGACAGAGGGA
CACCACGTGGGAAGGAGACGTCAGTCGGCCTGAGTTACCT
GGGAGCTTTCTCTTTTTCCCATTTTTTTTTAAGACAGAGT
CACCCAGGTTAGAGCCCCAGGTTAGAGGGCAGTGGCGTGA
TCTCGGCCCACTGCAAGCTCCGCCTCCCGGGTTCAAGCGA
TTCTCCTGCCTCAGCCTCCCGAGTAGCTGGGACTACAGGT
GTGCACCACCACACCCGGCTAATTTGTGTATTTTTAGTAG
AGATGGAGTTTTGCCATGTTGGCCAGGCTGGTCTGAAACT
CCTGACCTCAGATGGTCCATGGACTCCCAAAGTGCTGGGA
TTACAGGCGTGAGCCACCGCGCCTGGCTAGGAACTTTCTT
AACATTTACATTTTTAGCCCGGAGTGGTGGCAGTCTTCTA
TAGTCCCAACTACTCAGGAGGCTGAGGCAGGAGAATCACT
TGTACCCGGGAGGCGGAGCTTGCAGTGAGCCGAGATGACG
TCACTGCACCCCAGCCTGGGTGACAGAGCGAAACTCCGTC
TCAAAAAAAAAAAAAGAAAACATTTCCACTTTAGGTCTCA
CCCTCTGGGAGTCAGATCCAGTGGGTCAGAGGTGGGGCCT
GGAAATCTGCATGAGTCCCTGAGACTCTGAGGCATCCTGG
GGAAACAGGCGCCCTGGGGAAACGGGCGTCCTGGGCAAAC
GGGCGTCCTGGGGAAATGCTGCATTAAACACTTCTGGGGA
AGCTCTTTCCTCCCAGTTTGCAACGTGTGCTGGAGGGAAT
TCCAGGCCTCCTTTGTAAGGACGGGAACGGTTAGGCTTGG
CATACGCATAACCCCAACCGTGCAGGGAGACGTGGACCCA
CTCAGAGAGCAGACAGGGGTCCTGCCTCCCTCCTCCACCC
ACCCAACCCTGCTTTCTGCTTGACATCTGCTTCCAGGAGG
CCCGTATCCAAATCCGACACCAACTCGGAGCTCTGGGAGC
TGGAAAGGAAAGGAAGTGTTGGGGTTTCTTTTTTACCCTC
CCCTGAAATTTTCTAGACGTCAGTGTGGACATTCAGAGGC
AAGTCTGTCTACATAATCTGTCCTGACTTTTTCTGGAGGT
AGAAGGGAGAGAGAAAACAGGGTTGAGTTTGGGCAGCAAG
ACGCCAGCTGTGGGCACGAGGGGTCCCAGGGAGTCTGTGG
CCCACATCCTGGTCAATGGGGGGTTTGATGAGGTTGCCTG
CTGGAGACGCCCCTGACTGTGGCTGAGACTGAGGCTGTGG
CTAAGGCAGGTTCTCGTTGATGGGACTTGTGAGGAGGTGT
CATCGGGATGCCCCCGGATAGCAGAAGAGCTGGGACTAAG
CCAGCAGGGATTGCTGCTTGGCCAAGAGCCTTCTAGTGGC
TGCAGGGCCTTGGCCAGCATGCAGGGATAAGCCAGGGCCA
CAGGATTCCTGATCCCTTTTCTCGCCGCTGCCTCCGTTGG
CACAGGACCTAAGGGCTTAGGGTGGCAGGGCTGTTCCTGA
GACTGGCGCCCCTAATTGAGCTACAGCCGTTTTCCAACTT
TTTCCACTCCCCATTTCAAGTCTCTGGTTAGATCAGGAGA
AAGTCTGGCTGTGGCGCCATCTTTAAACCACTGGCAAACC
TGCTAATCTCCCTCCAGTGGAGAAAGCCGACCTCAGCTTT
CCGCAGGCAGCGTGAGTCAGATCACGTGTAATGATGGCTT
GTTCTTTGTTCTTTTCATTTTGACACTTAGCCTCTATTTA
TGGTGAGTGGTACTGGTTCTCCACTTACAATAGCAATATA
AAGTTTCCTTTCAAAATAGATTTTTTTTTTAAAGGAGTCT
ACTCAAAGCAAAATAAGTGAATAAGCGTCTGAGTGAGGAG
GGCACGCGTTGTAGATGATACATGTGGACGCTGGAGCTTG
GAAACTGGGTGCTGGGAGCAGCCATCTGGGTTTCACATCT
GGCTTCATCTTCATAGCAAGCCCATGAGGCAAGCACAAGG
ATTTCTCCCAGTGTACAGCGGAAGTAGCTTCTCGGAGAGG
TGAAGGGACGTTCCCAGCCTGGCTGACTTTGCCACCCTGC
TCTTTCCACCTGCCCTTCCTTGTGACCGGGGGACACAGTG
ACCTCAGATCCATTCTGTAGCCCCTCAGCCCCTCTGCATC
CCCCCCACCCCCATGCTATCTAAGCATCTTCTCTCCCTTC
TGCAGCCCAGGGCTGCCCCCAGCAGCAGGCAGGCTTGTGC
TGCTCTTTGCCCTGGCGTCTTCATTTCAACCGGGGAACTT
TGGGTGGAGCCGTAGCCAAGTGAAAACTGGAGCTCAGGCT
TGCTGGACCCCGGCCTCCCACCGCATCCCCCGGCGTTTGG
ACACAGACCTTTCTCTGGGTGGTCCGGAGACCAGGTTGGA
ACTTGTTGATGTTTAGCTGTTCGGTTCTGCTGAAAGTTGA
CAGGATTATTGCGCTCTATAAATCGGTCAGCCCGTCCCAG
GAAGCCGTGCTCCTGATGGAGAAGCCGTTTGCGTGTGGTT
TCTGTTCCAAAGGCCTCAGCAGTTTTAAGTTTCCTAAGCA
AGTGATTTTCGTGGCATCATCCGGGTCTGACTCACTGGGA
TGTTTCTGTTCTGGAGGAGAAAGTCAAGTCTTGTTGCAGC
CTCAGGAACTCCACCCTCTGCCCATCTTGGTTCTGTGGCA
CCAGCGGTGTTTGCAACCAGTGCACGGGAAGGTGCCCACA
CACCTGGCTGGGGAGTGCCCACCGACGGCCCTCACCGAAC
TGCCTTTGAAAACTAAAGTTGGGGGACGTACTGTGCCTGC
TTATGAATATCATGTGTGTGATTCTGGGTCGGGAGTGTGC
TCTGAGGGACGTGTGGCCGTTCATCTTGTCTGCAGAGGAA
ACCTCCTGCCTTTGTCCCTCCTGACTCAGCTCCCGGGTCC
CCCGCCAAAGCCTGCTGGAGACAGCCAGCTCGCACAACCT
TCCTGGAGGAAGAGCCCTACTTTGGAAACTCACAAAATGG
CATTTCTTGGCAAGTTTGTGAGTTTGCTCATGGCCACCTT
CCTTGGACCCACAGGTCGGAGCAGTGGACTGACTTTCCTG
GTGTCCGCACACATGTGACACCTTTGTGTATCTTAGGCTC
CCACTTCAGAAATGGGCTGCTGGGTGCAGGGAGCAAGAGG
TCCGGGAAACTCATTTGCTCCCTTGTGTGAAGTCATCATC
TTGCTCCTTCCTCTGCGTATCTCGTGGGAGCAGGAGCAGG
TGTCTCCTCCCAGGGCCCCGGGGCTCCTGGGGGAGGTGAG
CCATGAGAAAGGGATTTGAAAGGGCTGAGAGCCTCTGTCA
GGTGATTCTGGTTTTCTTTTTCTGGCATTCTAAGCAGTGA
GGATTTAGTGATGTGCTCAGACTCTCCACACACACAGACC
TACGTACCTGTCTCAGTTAGGGGTTGTTTACGAGGAGCAG
AAATGGACTCCAGCTGCCTTACGTGGTTTGGGTTAGACTC
TCCGAACACGGTCGTTCATTGCAGGGGCGTCCGGATGCAG
GAACGGCACCCAGTTGGGATGTGGGGGTCCAGCCTGGGTT
CGGGAGCAGGTCGCTCTTGGGCTCCTTGGGGGCTCTGCAG
CTTCTCTCGTTCCCTCCTCTCTGACTCTGGTGTCTTTCCT
GCCCCTCGTCTGTCCTCCTGTGTATCAGCTCCATTTCTGT
CTGCTGTCCCTGGCCCAGCAAGGCGACCCCTGCCTGCCTT
TGATGTGAGTTTATGGTTCTCACCTCCACTGTCAACTCTT
CAGCACTCCTCTACCTTCTCTGCATTCTGCCACGTTTAGG
AAATGAGGATTGCTTGTCTGTGGAGATAGAGGGACGAGGC
AGCTGGCCGCCAGAGGACAAGGACGTGGAGGGAGGGGGGA
GGGAGTCCAGCGGCCCCTGAGGCTGAGAGGGTCAGTGCGG
TGCCCTCCTGGAGCCTGCTCGTAGCACACTGGTTGGGAAG
CTCGCATCTTTTTTTTTGGGGGCGGAGTCTCACTCTGTCC
CACAGGCTGGAGTGCAGTGGTGTGATCCCAGCTCACTGCA
TCCTCTGCTTCCCAGGTTCAAGGGATTCTCCTGCCTCAGC
CTCCTGAGTAGCTGGGATTACAGGCACATGCCACCACGCC
CAGCTAATTGTGTGTTTTTAGTAGAGATGGGATTTCACCA
TGTTGGCCAGGCTGGTCTCGAACTCCTGACCTCAGGTGAC
CCACCTGTCTCAGCCTCCCAAAGTGCTGGGATTACAGGTG
TGAACCACTGCGCCCAGCTGGGAAGCTCCGATCTTAGTAA
ATCCATCTTTGTGTCCAGTTTCTGAATTCCCAGGAGAGAG
CGTGATTGGTGTCAGATCAAGGGTGTATACCCACCCCGAT
TACCTGTGGCCCAAGGCAGAAGCCCGGGAACAAAGGGTGT
GGGCGGGCCGGGGACTGCCATCCCAGGGGAGGGTCTAGAG
AGGAAGCCGGAGCCTGTTACATACCCAGACAGGCTCCTTT
CCTTTCTCAAAGGCGAAGAACTTTGTCTTGATCTGACCCC
ATACTGTCTGGCACAAATACCTGGTAGGTTTGAGATGCTC
GATAAATGTGTATTGATGAAAAATGACCAGGCATATGAGC
GGTATAGAGCCAACCTCCTGCTGAAACCGGGCACTTGGCC
TATCCAGAAAACCTCTGTCATCTCCACCACCCCCGGCCAT
CGTCCTCAGACCATGCTTCAGCCTCTCTGTCTGCTGTGTC
TAACATCTAGGGCCATTCCTGCCGCTCTCCACTTTCTTAT
TAGCTTCTGAAGCCTCAAACAGAGAAAGTAACCAGGGAGC
CAAGCCGCCTGTGTTTTTCTCAGTAGGAGGCATTTGGAAC
CAGTCGTGTCGTGTCGTGGCTCCTTTGAGTTCGCTGTTTG
GAAGTAAAACAACACACACCCATACTGCATTGTAAAAATG
GCTTTCCGGCCAGAGCCTTGGACTTTTGTGTTTTGATGGA
AACACCCATCTAAATTTCCTGGTTTATTTTTTCTGAATGG
CCAGGCATTAACCTGGCAAATGCTACTGTTTTTTAAATCC
TGCTCGTGTTGAGCCACAGCAGTACCTTTTATTGGCAAGA
AATCAGCCAGGTGCGGTGGCTCACGCCCGTAATCCCAACA
CTTTGGGAGGCTGAGGTGGGCGGATCACCTGAGGTTAGGA
GTTTGAGACCAGCCTGGCCAACATGGTGAAACCCTGTCTC
TACTAAAAATACAAAAAAATTAGCTGGACATGGTGATGGG
TGCTTATGATCCCAGATACTTAGGAGGCTGAGGTAGGAGA
ACTGCGTGAAGCCGGAAGGCCGAGGTTGCAGTGAGTGGAG
ATCGTGCCATTGCAATCCAGCCTGGGTGACACGGCAGGAT
TCCATCTCAAAAAAAAAGGAAATCAACGTTCAGTAACTGG
AAATGAATTATCAGGGGTTGACGTCCTCCTGAGGGTGACA
GGGACCACAGAGAAACTCAGCTTAATTAATAGTGTTTCAT
CTTCGATCCTTCACTCGCTGGTTTTATAACAACTTTATGT
AGCAGAAAGAGAGATGGGAATTAACAGTGGTCTGGAAGAG
GAGGGGAAGGTGATACTTTGTTCTGTATTTACTCCTATTT
CTGTATTGGGCTTGTAGCTGTTTTTTCTTATTCTACATGA
ATCACTTGGATGCATAAATTCAAAGACATATGTCTGTGGG
TCTCACACATCTGTCTTGAATTTCATCTTTTCCACCCTGT
CTTCTACTTTCCAAACAATTTGCCTCCCCCTCTCTTTCTC
CCTGCTGTTACTTATTTCCCTGTGCGACGGAACCCTTTCA
TTTCAGGAGCTGGTGGAGGGAATGAATGCGAGCCACGGTC
TGTTTCTATGTAAAGGCATCTTGGTACCCGGTGGTCACAG
TTTCTTAGTGTCGGACACGATTCCTTTTGCTGTGGACGCG
GCTGGTCTGCGGCAGTGGGGCTGAGGCTGTTTGCCGAGCT
GCGGACGTGCCTGGCTTGCTGGATTCCTGGTGAGGTGATG
TTACGGCTGTGGACCAGTCCAGGCTAATTTAGAGAGAGCC
TTCCCGCGCCAGGCTCCTGCAGAACCGTCCCTTCTGACTG
TTCCCTTTGATCTCTGTTTCCAGGCTGGGAGTTGTTCACA
TCATTGTAAATGTTTCCTCTCCTTGTCATTTGGCCGGGGC
TCAGTGGGGACTTCCCGAAGCAGGAACGTGGTCAACAAGG
GGTTTATAACTGGGCACTCAGAAAGTTCTGCCAAGAAACA
GAGGTTTCCATGCAACCGAGAAGGGAAAAAGAAAGCCGTG
GTGAAATTAACAAACAGGAAATTGAGAAGGGAGCTGTGCG
AGTGCCAATGGCTCCGCGGGGGACAGGTACGGATGGTGCC
GAAATGATAAACATCTCCATGGTTCTCACCAACCACACTT
CCTGCTCTTCTTTTCATTGTGCAGAGCGGACGTGGAAAAG
CTCACCCTGCTGACTTGTAATTTATAACCGCATTTTGGGT
GGTAGGCGCTGCGCAGTCACATTCCTCGTCTACCAGAAGC
CGCGGAAAGTTTCCAGATGATTTGCCTATGTGGGATATGA
TGAGGTTTCTCTTCAAATAATCGGATCAATCTTTTATTCT
TTAATTCACAGTACCTCCTCCCCCCGCCCCCCATTTTTCT
CCTTTTCCCTTCTCGCCTTTGTTAAACACCCAGGCACGCC
ACAGTACCGGGTGCTATTAATACCAGCTCACATTCCTTTC
CTTATTTAAAAAAAAAACTAACTTTCTGGCTCATTACAGA
CACCCCTTCCCCTTTCCCTCCACTTTCTTTTATGTGCCCA
CCCTATCTAAAAAGAGTCACACGTTTAGCCAACTGGGATT
AGTTTACATTATACGACCCGACGCTGGCCAGTAAAACCAG
GGCACAGAGGCAGGACTTGTGTCAACAATAAAGGCTCTCG
GGCCCCTTTGTTCAGGTGTTCAGGTGCACTCTCGCGGTGA
CTGGCCAGGGAGGCACCCCTCTGTGCAGAAATACAATTGC
TTTGCTAAAAATCCTTTGTTCGTGTGTTCCATTTCCTTAT
TTTTTATTTTTATTGTTTTGAGACAGAGTCTCTCTCTGTC
GCCAGGCAGAGGTGCGATCTTGGCTCACTGCAACCTCTGC
CTCCCGGGTTCAGCAGTTCCGTAGCTCAGCCTCCCAAGTA
GCTGGGGTTATAGGTGCCCGCCACCACACCCGGCTAATTT
TAGTAATTTTAGTAGAGACGAAGTTTCACTGTCTTGGCCA
GGCTGGTCTTGAACTCCTGACCTTGTGATCCATCTGCCTC
GGCCTCCCAAAGTGCTGGAATTACAGGCATGAGCCACTGT
GCCCGGCAATTTCCTTGAAATTTTGAGCATTATTCCTAAC
ACCTAATTTTTAAAACTATATTTATTTATTTTTGAGACGG
AGTCTGGTTCTGTCGCCCAGGCTGGAGTGCAATGCTATGA
TCTCGGCTCACTGCAACTTCTGCCTCCCAGCTTCAAGCGA
TTCTCCCGCCTCCAAGCCATTCTCTTGCTTCAGCCTCCCA
AGTAGCTGGGACTACTGGCATGCGCCACCATAACCGGCTA
ATTTTTGTGTTTTTAGTAGAGATGGGGTTTTGCCATGTTG
ACCAGGCTGGTCTCGAACTCCTGACCTCAGGTGATCTGCC
CTCCTCGGCCTCCCAAAGTGCTAGGATGACAGGTGTGAGA
CGCCACACCCAGCCTATTTTCCTGGTTTCTTTTCTGCTGA
GGAGCCATGATGAATGTGTGAAAATGGAATATTGGCCTGC
CTGTGGCTCATGCTGCGTCTCCAGGTCACATGTGAGGAGC
TGGTAGCACATGTCGGCATCCAGCTGATTGGCCTGAGTGC
TGAGTGTCATCAGTATCCCCAGTTACTGAGTATCTGCCGC
ATGCGAGGCCCTGAAGGTACAATGTGGCCTAAGATGGAGG
CCCTGCAGGGCCTCGTCTGATGAGGGAGAGGTGAGCTGGT
GTTTGGATGCTGAGTCCCTAAGGATGATGACGGTGGGATT
CTGGAAGGGGGGAGTTCTCTCTCAGATGTTGAGCCCGTAA
GGATGACGGTGGGATTCTGGAAGGGGGGAATTCTCTCTCA
GATGTTGAGTCCGTAAGGATGACGGTGGGATTCTGGAAGG
GGGGAATTCTCTCTCAGATGTTGAGCCCGTAAGGGTGATG
ACGGTAGGATTCTAGAACGGTGGAATTCTCTCTCTCTCTC
AATTTGGTGGATCACCTCCCGTAGTCCCACAGTTTATGGA
ATCGACCTTTCTCACTGGAGCTTCTCACTGTAGCAGCTGG
TCCTAGGAGTTCTCTCACGTGCAGTGAGTCCATCCTGGAC
ATGTCAGTCAAGTGCTATGTTGGAAATTACTAGAAAATCA
GAGCCTGGAGCTCTGGAGTCCTGGGGTGAGCCCTGGTGTC
CTATCCTCGGGCACCTGCACTGACCCTGTCTCTGGGGGGT
AGGTCTGTTTTCAGGCGTCTTGGCATGGATTTTTGTTTTA
ATTTAAAAGACGGCATCTTGGCATGGATTTTTTAATTTGA
AAAACCAGGCCGGGTGCGGTGGCTCACGCCTGTAATCCCA
GCACTTTCGGAGCCCGAGGCAGGCAGATCACAATGTCAAG
AGTTTGAGACCAGCCTGGGCAACATGGTGAAACCCCATCT
CTACTAAAAATACCAAAATTAGCCGTGCGTGGTGGCAGGT
GCCTGTAATCCCAGCTCCTCAGGAGGCTGAGGCAGGAGAA
TCGCTTGAACCCGGGAGTCGGAGGTTGTAGTGAGCCAAGA
TCGCACCACTGCACTCCAGCCTGGGTGACAGAAGACGACT
CCATCTCAAAAAAAAAAAAGAAAAAAAGAAAAAAGAAGCC
TTGTATGTAGAAACCTACCATACTTTTGTATTTATTGCAG
AGTCCTTTCATCGGCCTTCACACATGATTGCCTCATAGCT
TGTAGTGAGCCGCAGGAGTGGATGGGCTGGGGTTGGGGTG
AACTGGTGACGTCTCCCACCTTCCAGCTAAGGAGGGACAG
GACGGGACGCACGATGGCCTGGACAGGGGTGTTTTGCAGC
AGATTCCCAAAGCGACAGGGAATGACACTTTTCCCTCCAC
AGAGCCCGCATTCCTCATGGGTTCTGGAAAGATCTGGAGT
GAAAACGTTCAGATTTGTTTCTCTTTGTGAATGAACTTAA
CATTCTGGGACGACATCCGTGTGTTGGCACATCTCCCAAG
GACACAGCTGCAGGTCAGGGTCCTGACATTCATGTGGAAA
GGCGCCACTCAGAGTGAGCGTGGCACATCTGAGCTCTTTC
CTGGCAATGTCAGCAGAGAGATCTACAAGGCCCAAGAAAC
ACTATCCCCCACTAGAAGTGACTGCCGCTGGGACAGGGGT
CGCCCTGACTCCATACCCACGCTGGCTCCTCGTCCCCCTC
CTGTGCAAACTCCCAGCCGCTTCCTAAGATCTCCTCTCCT
GAGAGCATATGGCCCTCGCCTGCTATTACCAGCCACCCGC
TTGCTGTTCCAAACCACTCTGCCCAGTGGAGGCTTTTATA
CCAGATGGGGCTTCAGGAAATCCCTTCTGTCAGCTTGCGA
GAGCTGCAGCGTGGGGAAACAGCCTTCCCTCGTCGGTCGT
GCCGGCCAGAAAGCCTGGCAGCCATATGCCGTTTGTGCTC
CCAGCTAACTGCTCATCTCCTGGCTGGCGGAGCCACGAGG
GCAGGAAGTCGAACGGCACAGTAAATGAACCTCTTTAATT
GGTGTTACAAATGAGATCGCGTTCCCCATATCGGGGAACT
GGACTCCCCATGCCAGCAGCCGCTCCCGTAATTAAATATT
TTGCTTTGGGCACGTTTGAAAGGGTGGGAAGTAAACATCG
ATGTGTTTGTCTCTTCGTTTGTGGCTGTTATTTTTACCTC
ACTCATTTGTTGTTGTTCATTGAATTCAGTCTGAAGGTGC
AGCTTTCTTTCTCCTTTTTTTTCTTTTTTTGAGACGGAGT
TTTGCTCTTGTTGACCAGGCTGGAGTGCAATGGCGCGATC
TTGGCTCACTGCAACCTCCGCCTCCCAGGTTCAAGCAGTT
TTCCTTCCCCAGCCTCCCAGATATCTGGGATTACAGGTGC
ACATAACCATGCTTGGCTAATTTTTGTATTTTTAGTAGAG
ACGGGGTTTCTCTGTGTTTGTTAGGCTGGTCTCGAGCTCC
TGACCTCAAATGATCCACCCTCCTCGGCCTCCCAAAGTGC
TGGATTACTGGCGTGAGCCACTGCACCCTGCCTGAAAGTG
CAGCTTTCTGAATGGAAGTTGAGTAGCCAAGTTGCTTGGG
GAGTAGTGACTCCCGGAAAGGAGGAGGAGATGGGCCCCCC
TTCCCCACCCCTGCAACTTGGGATGTGCCGTAGGTGCCTC
TGGTTGGCGTCTTCGAAGGTGGGTTGCATGTGAAACGCGG
CCTGTTTCCCGTGTTCATCCTTCATCCCACCCAGTAACCC
ACGTGACCTTCCCGCCCCCCTGCCCCCACGGACCACAGAA
CTGCAGCCCACAGCCGGACCTGGTTCCCGGCCACGCACAG
CACTGCGTTTCCATTTCTTAGCCCCTCACGCTCCACCTGC
ATGGACACCAGTGGCTCCCCTGTGTCTCTGGGCTTTCTGG
TTGGAACTAGCGACTGTTTCTGTATAAAATTCTGCCATCT
CCCATTTTGAAAAAGACCAGCGCTAGCCTGGAAAATGTCT
TTCTCTCCTTGATGAAGTGGTGGGTTTAACTGGAAGGATG
TCGAGCAGGTTTTTTGTTTTGTGTTTGAGAGGGAGCCTCA
CTCTGTTGCCCAGGCTGGAGTGCAATGGCGGGATCTTGGC
TCACCGCAACCTCGGCCTCCCAGGTTTAAGCCGTTCTCCT
GCCGCAGCCTCCTGAGTAGCTGGGATTGCAGGTGTGTGCC
ATCATGCCTGGCTCATTTTCGCCTTTTTGGTAGAGACGGG
GTTTCACCACATTGGCCAGGCTGGCCTCAGTCCTGACCTC
AGGTGATCCGCCCGCCTCAGGCCCCTGGAGTGCTGGGATT
ACAGATGTGAGCCGCTGTGCGTGGCCTAGAGCAGGTGTAA
TTGGAAGGATGTAGAACAGATTTAATCAGAAGGATTGCTG
CTTTTATCCAGTTTCTCTTTGCGCGCCTCAGAGCCGCTGC
TGGGACGTGGACACTCGTGGGCTTTTCCTTTCCTGTGTAG
GGTGGACCTGCTCGCCGGTATGAGATGTGCTGTGTGTACT
TGGGCTGCTCTGGGTCCCGGCCCTGGCAGGGTTGGCGGCG
CCAGGGTGATCTCATCACCGTCTAGTCCAGTGCTGCCTCT
TTGACGCTCCTGCAGTGTGAGGGCCGCGCGTGGGGCCCGT
TGCCCTGGCATGGACTTTCTGAAATGGCATCTGGAAGGGC
ACATGTGAGAAGTATTCACGTGTGAGTGCTGTGAGCCAGG
GATGTTTGCACGCCCTTCACACATACCATCTATCCACACA
GTAACTAGCAGGGAGGCGCCCCCCAGACCATTTTGCAGCT
GAAGAGAGTGAGCTGTGGGGAGACTAAGTCATTTGCCCAA
AGTGGCAGAGCCGGGATTCAAACCCAGGCCATCTGCTCCT
GTGCCCGTGCTCTCACCCCACACTGTGCCTCTCGCCGCCG
TGCCGTGGAGGAGTGGGGGCTGCCAGAACACAGCAGTCCC
CTTGGAGAAAGGCTTGTTAGGGGGCAGTGGCTGTTTTGTA
TTCAACCTAAGAGAAGCCTAGCGTGCCGTCCTTTATCCTG
GGAGTTGTCTGTGTATTTGACAGGACTTTGGAGCAACAGG
TTAAGATGGAAGCAGGCTTGCCATGGATACACATCTCTTA
GATGAAGAGAGAAAAGGAGGACGCAGGCGATGGGATCCTC
TGACTGTCACACTGGCAGCAAAATGATTTCTGTCATAAAA
GAATATCTTGCCGGTGAAGTGAGGCTTTTAAGACTTGAGA
AGTCTACACACCAGGCAGAGAGTAACTGGCGTTTCCTGTG
AACGGTTGTGCCCTGGTCCCTCTATCTGGAGGTATCCCAA
ATTGATAGGAGGCCCAATAAGTCACTTCCCCATTCTCCCT
CCACCAGAATGGGAGCCTGCTGCTGGCATGGATGCTAAAT
GGCGGTTACAGGGGACATCATACTTTTCCATTTATGGTCC
AGTAGAAATGGTAGTATTCTGTCTCTTTTTTCTTTTTATT
TTGAGAGGGAGTCTCGCTCTATAACCCAGGCTGGAGTCCA
ATGGTGTAATCTCAGCTCACTGCAACCTCTGCCTCCTGGG
TTCAAGTGATTCTCCTGCCACAGCCTCCCAAGTAGCTGGG
ATTCCAGGCACCCGCCTCCTTGCCCAGCTAATTGTTGTAT
TTTTAGTAGAGATAGGGTTTCACCATGTTGGCCGGGCTGG
TCTCAAACTCCTGACCTCAGGTGATCCGCCAGCTTTGGCT
CCCCAAAGTGCTGGGATTATAGGTGTGAGCCACCATGCCC
GGCCTTTTTTTTTTTTTTTAAATTAAAAAAGCAAGGTCTC
TCTGTCGCCAGGCTGGAGTACGGTGCCACCATCATGGTTC
ACTGCAGCCTCGACCACACCAGGTTCAGGTGATCCTCCTG
CCTCAGCCTCCGGAGTAGCTGGGACTACAGATGTGTGCCA
CCATGCCAGGCTAATATTTTTTAGAGATGGGGTTTCACTG
TGTTGCCCAGGGGTCTCGAACTCCTGAGCTTAAGTGACCC
ACCCACCTTGGCCTCCCAAACTGCAGAAGTTACAGGCGTA
AGCCACTGTGTACAGCTGGCAGTATTCTTTTCAGACACCT
CCTCCTCATTATTTCTAGCATGTATTTGAACACTTCCTGT
GTTTTATTTTATTTTATTTTTAGTTTTTGAGACAGAGTTT
CACTCTTATTGCCCAGGCTCGGGTGCAGTGGCGTGATCTC
GGCTCATTGCAACCTCTGCTTCCCTGGTTCAAGCAATTCT
CATGCCTCAGCCCCCGGGCAGCTGGGATTACAGGTGCCCG
CCACCACGCCCGGCTAATTTTTGTATTGTTAGTGGAAATG
GGGTTTCACCATGTTGGCCAGGCTGGTCTTGAACTGACCT
CAGGTGATCCACCCTCCTCGGCCTCCCAAAGTTCTGAGAT
TCCAGGCATGAGCCCCCGCGCCCGGCCCGACACTCACTAT
GAACCAAGCAGTGTTATCCATGCTGCACGTGCTTTAATCC
AGTTAGTTCTCACGGCACCAGGACGAAGCAGTGTTAATGT
CCTCGTTTCACTCAGCAGGAGACTGGCACTCTGAGAGGTG
GTGTGGCATGCCGGAGTTCCCCCGTGGTTCACAGCAGAGC
GGGGATTTGAACCCAGGCAGTCTGGCTGCAGAACCACATT
CTCCACCATTTGTTCTATCCCATGTGGCCTCCAGCAAACA
TAGGTATGGACTGAAGATTTCACTGACCAGTGAGGACCAA
ACTCAACACTGAATGGTCAGTTCTTGAAGCGGCCAGGGCC
CTCCTGGCAGCTCTAATAAACTCGCATGCAGCCAGTCTTC
TTCCTGGGCCTTTTTTTGCTCATTTTTCCTGGCAGTTGGC
CTGATCTGCCATGTGTAGTTGTAGGTTCTTATTTTTATAT
TGTGGCCAAATATATGTAACATAGCGTTTACCATTTTCAC
CGTTTTCCACTTCTAAACTGTAAGGTTTTCGAAAGTACGC
TGAGCATCTCACCACCTTCATTTCCCTGAGGCACTTCGAT
TAGAGGGTTGTAAGTCACGGCTGATTCAGCTCTGTTGGGT
TGCAAAACCCAGCTAGGTCATCTGCAAATTGGTTAGAAAA
CTCACTGATATGGCCAGGCGCGGTGGCTCCCTCCTGTAAT
CCCAGCACTTGGGGAGGCCGAGTTGGGTGGATCACCTGAG
GTCAGGAGTTCGAGACCAACCTGGCCAACATAGTGAAACC
CCATCTCTACTGAAAATACAAAAATTTGTTGGGTGTGGTG
GCGGGTGCCCGTAATCCCAGCTGCTCGGGAGGCTGAGGCA
GGAGAATCACTTGAACCCGAGAGGCGGAGGTTGCAGTGAG
CTGAGATGGCGCCATTGCACTCCAGCATCGGTGATAGAGC
GAGAATCCATCTCAAAAAAAAAAAAAGAAAGAAAATTCAC
TGTTCTGAGATTTAGAGAAATGAATAAATTTTAAATCCCC
TTCTACCCAGTCTTTTTATTTTAATATAGCCTGGCTTGGC
ACAGAAGGTCCAGAAAGAAGGTGTGCGGCAAATACCGTCC
TTGGTGGCTTTGTCTGCAGGAAGCAGATTGGATACGTTAT
TTTGTGAACCTCACGCTCTTGCGACCCGTGGGGTATATGT
GGGTCCTCTCTGCGAACCAGCTGAAAACATGTAGCATCAA
AATGGCAGATCCACCAGGAGGGTTTGGAATTCTCATAGGT
TGGTGACGGTTCGGATCAGCCTGGCCTGGACCCCCCGCCC
CTTTCCCTCAGTGGCACGGGCTGGTCTGTTCTCTGCCTCA
GCTCCAGGCGAAGGTGGGATGAGGAGGTGGGGAGGGTGCA
GGTTCTAAGGCACCGTCGGGCAAAGCGAGAGAAGCTCTCA
TCCCACCAGCACTGGATTCAAATCATTTCTCTGCCATTTA
ATCATTTCTCTGCCAAAAAAGATTTCTCTGCCATCTTTTT
CTGTTGGAAAGAAAAGCTGAGACGCCAGTCAGGAGCATTC
TGGGACTCCCAGGAATGAGGGGCAGCCTTGGACATGAAAA
AGCCATTGAAGTAGCTGAGCCTGACTGCTTAGAGGGCATC
CGGTCTGGCTGCCCTATGATGGTGGTTCCTCTCTCCCTTC
CTTCTGTTCATTTGTTGTTCCTCTATCATTTATTGAACAC
GTAATGTGCCCAAGCACTGCTCTTGGCCAGCAGGTATACT
CGGCTCCGAGAATTGCAGGCATGGGCCAGATCACACACTG
GGAATCATGCCTCGGGAGCAAGAGGATCCAAGATTGGGCC
TTAACTCCGGGGATAAGGACAAGGTCCTGCCGGAGCATTT
AGAAGATGGCGTGGGGGCTGAGTGAGGTGGAGATTGGGCC
TTAACTCCGGGGATGAGGACAAGGTCCTGCCGGAGCATTT
AGAAGATGGCGTGGGGGCTGAGTGAGGTGGAGATTGGGCC
TTAACTCCGGGGATGAGGACAAGGTCCTGCCGGAGCATTT
AGAAGATGGCGTGGGGGCTGAGTGAGGCGGCTTCCATCTG
TAACCCCAGCACTTTGGGAGGCTGAGACGGGAGGAATGCT
TGAGCTCAGGAGTTTGAGACCAGCCTGGGACACATAGCGA
GACCCTGTTGTAACAAAACATCAAAAACTTAGTGAGGCAT
GGTGGTGCGCGACCGTAGTCCCAGCTACTCGGAGGCTGAG
GTGGGAGGATCACATGAACCCGGGAGATGGAGGCTGTGGT
GAGCCGTGATTGTGACGCCTCACTCCAGCCTGGGCGACAG
AGCAAGACTCTGTCTCAAGAAAATAATAATAATAGCAGCT
AAGCTAGGTGTGATGGCTCACGCTTGTAATCCCAGCAGTC
TGGGAGGCTGAGGTGGGAGGATCGCTTGAGCCCGGGAGGT
GGAGGCCGTAGTGAGCCATGATTGTGCCACTGCACTCCAG
CCTGGGCACCAGAATGAGACCCGTTCTCTGTGTCAGTTCC
TTCGCATAAAGCAATGAACATTTTATTTCATACCTAATCT
TGGCCAGGCTAAGCACTCTCTGTAACTCATGTTCACAACA
GTTCAGTGAGGGGTAGGTTCTGTTATCTGCATTTTGCAAC
TGAGGAAACCAAGAGAAGGTGAGATTCCTGACCAGCGCCA
CCCACTGATGAGTGGCTGGAACAGACGGAAGACCCGGGCT
CTGGAGCCAGAGCCTGTGCCAAGTAACCGCTAGTGTTTGT
CCTGGTGTGACATCAGAGGCTGGGATAAGGGGGATTCCTG
CTCTCAGCGTATATCCCGGTCTTTGGTCGTTTGGGGTTAG
AAAGGGTGGGAGCACACTTCAGACTCTGTTTTCAAATGCA
GCTCCACAGAAAGGGTGGTTTTGATTGTGGTCAGCATTTA
GCTGGAGGGCAGGGGTGACGTCTGCTGAGAAGGCTTGGCT
GACCTGGCCAAGGAGTTTGCTGATGGAGCCTACATTTGCG
TTGGCTTTGCCTTGATCCCATAGATTTGCAGCAGCTGTTG
GAAAGAAAAGCTGAGACGCCAGTCAAGAGCAAGACCCAGT
CCTTAGCACGCGGGGGCAGATTCCGCGCTGCTCTCAGGAA
CCAGGACTTCTCGGAAATCATGAGGCTGCCCTTCCCTGCG
GCCTCTGTGGGTGCTGACGAATCCTACTGGTGTTTCAGAC
TTTCTGGGCTTTCTCGTTGGCATTTTTACCGTTTCCCAGT
TCCCTTTTGATATGTGCTTCATTGCTCTGTGGGTCACTGT
AAAAGTGTTTCTGGCCTCTGCATTCCTGGGATAGTTCCAA
CCACAGCCTTGGAGTTTTTCATCAGAACCCACTGCCAGGC
GGAGCAGCGGGAACTTTCAAGTAACTGGATAACCCACTTT
GTCATCCGTTTCCATTTTTGCCAAGTTGAGCTAATATTGT
CTCCTCTTTCTTTTTTCTCTTTGTTCTCTGTGGCCTGGCT
TCTGAATTTGATGAACTCATCATAAACAGTAGAGTCGTAG
GCGTTGGGGGTTTGTGTGACGTCTTCTTCTTTTTTTTTTG
AGACGGAGTCTCGCTCTGTCGCCCAGGCTGGAGTTCAGTG
GCGCGATCTCGGCTCACTACAAGCTCCACCTCCCGGGTTC
CTGCCATTCTCCTGCCTCAGCCTCCCGAGTAGCTGGGACT
ACAGGCGCCCGCCACCTCGCCCGGCTAGTTTTTTGTATTT
TTAGTAGAGACGGGGTTTCACCGTGTTAGCCAGGATGGTC
TCGATCTCCTGACCTCGTGATCCGCCAGCCTCGGCCTCCC
AAAGTGCTGGGATTACAGGCTTGAGCCACCGTGCCCGGCC
TGTTGTGATGTTTTCTACTGGCGTTGCGTGGCCTTTGGGT
GGCTGTGGTAGAAGACCATTCAGCAGGGACCATCAGAATG
CACCCCAGGGCCGGGCGTGGTGCTCACGCCTGTCATCCCA
GATCTTTGGGAGGCTGAGGTCAGGAGTTCAAGACCAGCGT
GGCCAACATGGTGAAACCCTGTCTCTACTAAAAGTACAAA
AAATCAGCTGGGCGTAGTGGCTCACACCTGTAATCCCAGC
ACTTTGGGAGGCCAAGGCAGGCAGATCACTTGAGGTTAAG
AGCCTGGCCAACATGGTGAAACCCCATCTCTACTAAAAAT
ACAAAATTAGGCCGTGTGCGGTGGCGGGCACCTGTAACGC
CTGAAATCCCAGCACTTTGGGAGGCCGAGGCGGGTGGATC
ACAAGGTCAGGAGGTTCGAGTCTCTACTAAAAAATACAAA
AATTAGCCGGACATGATGGTGGGTGCCTGTAATCCCAGCT
ACTCAGGAGGCTGGGGCAGGAGAATCGTTTGAACCCGGGA
GGTGGAGGTTGCCGTGAGCCGAGATCGCAGCACTGCACTC
CAGCCTGGGCGACAGAACAGGACTAACAAAATGCACCCTG
GGTGGATGTGTTGCCAGGATGATGTCTAGACAGAACAAAC
ACTGGGTGTAAAGTCATCTGTTCCTTCCCAGCTGCTGCAA
TGCCGGACGGCGCAGCCCTTTTGAGACAGGGTCTCGCCCC
ATCACTCATCCTGGGGAGCAGTGACGTGATCACAGCTCAC
TGTAGCCTCAACCTCCTGTGCTCAAGGCATCCTCTTACCT
CAGCCTCTCAAGTTCAGGAGCTGGAGCTACAGGAGTGGCC
ACCACGCCCAGCTAATCTTTGTATTTTTTTGTGGAGTGAC
AGAGTTTCGCTGTGTTGCCCAGGCTGGCCTTGAACTCCTG
GGCTCAAGCGATCTACGCGCCTCGGCCCCCCGAAGTGCTG
GGATTACAGGCGTGAGCCACCGCGCCCAACCCAGCACAAC
CCTTTCGAAGGGCATAAGTCCCCACTGGCCTTTTTTTCTC
CCATGTCCAGTGGAATGTGAGCTCTTGCCTTCACTCCTGC
CTCCTGATTCAAAGGCTGCTGGGACCTGCCTGACTCAGCC
CCTTTTCCCTTCCGCAGTCTTTCATACTAGGCTCTGCTGT
ATTTCACACTTCAGCCTTCCAAGCCCGGAGGTGAAATGAA
GTAGAAATTCCTTTCGGAATCAGATGTGGTGTCAGAGTTC
TCTTAGAGACCAAAAGCAAAATCCACAGAGTCTGTTAAAA
AAAAATTCAGAGGCCCCTTTAAAATCTGGGAAAACAGAGG
TGAGGAGGCAAACAGATCACATAGAAACAGGCCAGAAAAC
TTGTCTGTTTTGCAGCAGGTGCTTATGGCAAGAATACCAC
GTGCCATGGAAAGAAAAACCTCCTTTCTCCAAGTAGTTTC
CGACACAGCCTGCTAACTAGATATACAGCTGATCGATTAA
CTTTAAAATGAAGTTGACAGGAAAATGATTTTCTTTTTTC
TTTTTCTTTCTTTTTTTTTTTTTAAGACGGAGTCTCGCTC
TGTTGCCCAGGCTGGAGCACAGCGGCACGATCTCGGCTCA
CTGCAAGCTCCGCCTCCTGGGTTCATGCCATTCTCCTGCC
TCAGCCTCCCGAGTAGCTGGGACTACAGGCACCCAGCTAC
CTTTTTTTGTTTTGTTTTGTTTTGTTTTTTAAGTAGAGAT
GGAGTTTGGCCATGTTGGCCAGGATGGTCTTGATCTCCTG
ACTTCATGATCCGCCGCCTTGACCTCCCAAAGGGCTGGAA
TTACAGGCTTGAGCCACTGTGCCTGGCCAGGAAAGTGATT
TTCAAAGTGGATACTCAGGAGACAGGGAGGGAAAAATAAG
AATAGATTGAACCCAAATATTCCATGCGTCCATGCGTGCA
GCGCTTTAGAGGTTAGAGCCCCCCACAGACCCCACTTCAT
GTGAGTCTTGGAGTCATCCTATGAGATGAGCGTTACTGGG
CTTGGAGAAGGGGCATGACCCGCCCAGAGTCTGAGACTGT
CACCCACTGACATCTAAGCAGGCGTCAGGGCCAAGGATGG
AAGCCCAGCTGCTAGAAGCCTGCTTCTTTTTTTTTTTTTT
TTTTATTGAGACAGAGTCTTCTTCCGTCGCCCAGGCTGGA
GTGCAGTGGCATTATCTCGGCTCACTGGAACCTCCTGGGT
TTGAGCAATTCTCCTGCCTCAGACTTCCAAGTAGAGTAGC
TGGGATTACAGGCGCCCACCACCACCACGCCCGGCTAAAT
TTTGTATTTTTAGTAGAGACAGGGGTTTTACCGTGTTGGT
CAGGCTGGTCTTGAATTCCTGACCTCAAGTGATCCGCCTG
CCTTGGCCTCCCAAAGTGCTGGGATTACAGGCGTCAGCTA
CCACTCCCGGCCCTGGGAAATGCTTTTTTATTTTTGTATT
TTGAGACAGAGTCTTACTCTGTCGCCCAGGCTGGCGGCTC
ACTGCAACCTCTGCCTCCTGGGTTCAAGCGATTCTCCTGC
CTCAGCCTCCGGAGTAGCTGGGATTACGACGCCCGCCACC
ACACCCGGCTAATTGTTGTATTTTTAATGGAAACAGGGTT
TCACCATGTTGGCCAGGCTGGTCTCGAGCTCCTGACCTCA
GGGGATCTGCCCGTCTCGGCCTGCCAAAGTGCTGGGATTC
CAGGCGTGAGCCACTGCGCCCGGCCCTGGGAAATGCTTTT
TTAGAAAGGACAATGAGCTCTCTCAGTCCTGGGTGGCTCT
GATGTTCACCATCCTGAAGGTGTGAGCTCTGCCCGAGTTT
AGGAACACAGTGGCAGTGGGAGAGTGAGATTTCTTTTGTT
TTTAATCACCCACTCTTCACTGTTACGTCATCTTAGGTTT
TCGGCAGATGCTGACTGCATTGGAGGAAATGTTTGCAGCA
GGATACGGATGGAGCAGGATTATATCTCTCTCAGTTGAAT
CAAGGTCAAGACGTGCACTGACATGAACTCTTAAGACAGG
GAGGTCTCTATTGGGGTCTGTAGACCCCCTGTGATCAGGC
AGGTTCCACTCACAGGCTTCAGGGGGATTCGTGGAGCCTG
CAATTACACACTGACTTTCTGGTGGATGTGCATTTTTCTC
TGCTGAAAGATCTGTAGCTTTTGTCCTCAAAACTACCTGT
GACCCAGAAATGACTATGAAACCAGTGTTTTCAGAGGCCT
GTTTGAAAACCTTTGGTGGCCTTGAGCCGAGCCTCACGCT
TGAAAGGGTGCAGAGCTGCCTCTTGGTGATCATTTCTTTC
AGCTGAAGCTTTTTTTGGTTTCTGGGCCATGTCAGAGAAT
CCATAAATCACTCCTAGACGACGCCTCTGACAGAAGGGTC
GCGTTCTGATCCGCGTGTTTTCGGAACGATGACTCCCGTG
CCGACCGCACTGTTTCAGAGCCGAGTAACCTTCGTGCTTT
GGGTGGCCTGAAGCGTCCACAGATGCAGTTCACTGATGAA
TGACATGAGTTCCTAAATAAATCACCACCACAGAATTAGA
CCATGATGGCTTAGTCTGTAAAAGAAATAACTTTTCGGCC
GGGCGCGGTGGCTCAAGCCTGTAATCCCAGCACTTTGGGA
GGCGGAGGCAGCTGGATCACAAGGTCAGGAGATTGAGACC
ATCCTGGCGAACACGGTGAAATCCCATCACTACTAAAACT
ACAGAAAACTATCCAGGCCAGGTGGCGGGCGCCTGTAGTC
CCAGCTACTCGGGAGGCTGAGGCAGGAGAATGGCGTGAAC
CCGGGAGGCGGAGCTTGCAGTGAGCCGAGATCATGCCAGT
GCACTCCAGCCCGGGCGACAGAGCGAGATTCTGTCTCAAA
AAAAAAAAAAAAAAAAAACAAAGGAAAAGAAATAACTTTT
TGGTGTCAGATGTGAGTCTAGAAAAAAAAAATGTTTTTCC
CACTAACCCAGTGTGGGTCTTTCCGTGGAAACAAAGATCC
AACAATGAGAGGATCCAACACAAGCTGAGACCCCTGTGCT
CCTGAGCTGCAGTGAGAAAGGAACGGGGATCCTTAGGGAG
GGAGGGAAGATACGGGTTACGGTTTCTTACCATCCAGAGA
GAATTCCGAGAGAAAAGACGTCTGTGGAGACCGGGCGGCG
GGGAGAGGTGTTACAACTCTTCGGCTCACGTAAGGGTTTC
AGAAGAAAGTGGTTCTTCCTTAGCTGGCAGGGTTTGGGAG
ATGGCATCATTTCCACTGAGCATTTACAGGGTTGAGGCTG
TTCAGGTGCCAAAACCCCACCACCATTTCCTTAAAAATTC
CTGGCTGAGGCCGGGCGCGGTGGCTCACGCCTGTAATCCC
AGCACTTTGGGAGGCCGAGGTGGGCGGATCACGAGGTCAG
GAGATTGTGACCATCTTGGCTAATACGGTGAAACCCCGTC
TCTACTAAAAGAAAAAAAAATACAAAAAATACAAAAAAGT
AGCTGGGTGCGGTGGTGGGCGCCTGTAGTCCCAGCTACTT
GGGAGCCTGAGGCAGGAGAATGGTGTGAACCCTGGAGGTG
GAGCTTGCAGTGAGCCAAGATGGCGCCACTGCACTCCAGC
CTGGGCGACAGAGCGAGACTCCATCTCAAAAAAAAAATTC
CTGGCTAAGAGCAAAGCACATGCTTACATTTGAAGGGTAA
CAGAGGTGCCTAAATGCAAACCAGTCTTCTAATCATGTTT
CATCTGCTAGCTTTACATTTGAGGGTCACAGGCTGAAATT
TACTTCAGGCAACAGTCCAGCTACCCGCAGAGAGATTCCT
GCTGCAAGGTGGCATTTGCTTGTGGGAGCCCCAAGCCCCA
CGGAACATAAGATCCTAGTGATCCCTTAATAATACATGTA
AGGACGATGTCTTCTAAGAAGGCAAGGATAGTTTAATCTT
AGACTGGATACTCATGAAAAATCACAGGTTCAAAGAATAA
TCAGTAGCCATCCATTCCTGATAAAATCTTGGTCAAAAAG
TTATGGAAGGCCAGGCGCAGTGGGTCAGCAGTTTGGGAGG
CCGAGGTGGGTGAATCACCTGAGGTCAGGAGTCGAGACCA
GCCTGGCCAACAGGGTGAAACCTGTTCTCTAATAAAAATA
CAAAAATTAGCCAGACATGGTGGCGCACATGCCTGTAATC
CAGAATCGCTTGAACCTGGAAGGCGGAGTTTGCAGTGAGC
CGAGATCATGCCAGTGCGCTCCAGCCTGCGTGACACAGCA
AGACTCCATCTCAATAATAATAATAATTAATAAATAAAGT
CGTCCCTCAGTATCTGTGGAGGACTGGTTCCAGGACCCTC
CCCCCCAACACTGATACTCAAGTCCCTGATATAAAATGGC
ATAGTTTTTGCATATCACCTACGTACATCCTCTTGCATAC
TGTAGACTTGTGGAGTTTTTTTTAATGGAGAACTGGGTCT
CACTGGGTTGCCCAGGCTGGTCTTGAAGTCCTCGGCTCAG
GTGATCCACCCCCCTCTGCCTCCCTAAGTGCTGGGATTAC
AGGTGTGACCCACTACGCCCAGCCAAGGGGCAACTATATT
GAAAAGTCGACTGTTTTTATAACTCGGCCCTTTTCCGTTT
GTGATCTAGGTCTCACCCTTTTTCCTGTTTCCTCTCTCAG
GTTTCTTTTCTCGATTAACCCAATCAGCATAGGTTAGAGC
ATCTTTGTTTTTTTTTGAGACGGAGTTTTGCTCTTGTCGC
CCAGGCTGGAGTGCACTGGCGCCATCTCGGCTCACAGCAA
CCTCCGCCTCCAGGGTTCAAGTGATTTTCCTGACTCAGCC
CCTGAGTAGCTGGGATTACAGGTGCCTGCCACCAAGCCTG
GCTAATTTTATATTTTTAGTAAAGACGGGGTTTCACCATG
TTGACCAGGCTGGTCTCGAACTCCTGACCTCAAATGACCT
GCCCACCTCAGCCTCCCAAAGTGCTGGGATTACTGGCGTG
AGCCACGGCACCCAGCCCCAAATGGCCTTGTAAACTGTAA
ATCAGGTCACCTCACTCCCTGTGACCTGTTATTTTTGCCG
TCGTCCATGGGGCCTTGACGATCTGGTTCACAAATCTTAA
GATGGTCTCTGATCTCACCACCGTCGCCGCCCCTGGTTCT
CTCTGGCTCTGTCTACTCCGGCCTTCGCAGTCAGCCCCTG
GCCTCCACACGGGTTCCTGGGCCTCAGGTGGCCTTCCGCG
GTGTGCCCGTGGCTCGTTCCATTTCCTTGCTGAGGTCTGT
GCCCAAATGTCATTCCTCCCAGACGCCCGTCTCTAGAATC
CACGCCGCCGTCCCAGCTTCCCAGTCGCAGCCGTGATCTT
ACCCGCCCCGTTGTCTTTCTGTTACTTGTCAGTGTCTGAA
ATTAGGTTCCTGTTTATATTCTTGTTTACTGTCTGTCTCT
CCCTCTGGAGGAGGAAGTCCACCAGGGCAGCAGCCTCATC
TCTTTCCTGAGTCTCTTGTGCTTAGAACGAGCCTGGCACA
CAGTAGGTACTCAGCTGTTTTCTGTTGAATGACTTTCAGC
TCTTACCAGTTATAAAACATAGCGGGGTAAAACACAGCGT
GCTGACAACAGCATATCTCCTGCACATCAGTAAGTCAAAG
ATAAGCAACATTTACACTGTCGATGGGAGTGTAAATTAGT
TCAACCATTGTGGAAGACGGTGTGGCGATTCCCCGGGGAT
CTAGAACCAGAACTACCATCAGAGCCAACAATCCCATTAC
TGGGTGTATACCCAAAGGATCATAAATCACCCTTCTGTAA
AGAGACGTGCACACGTATGTTTATTGCAGTAAATATACAA
TAGCAAAGACGTGGAACCAACCCAAATGCCCATTAATGAT
AGACTGGATAAAGAAAATGTGGCACGTATACACCATGGAA
TACTACGCAGCCATAAAAAAGAATATAGACAGCATGGAAT
ACTATGCAACCATAAGAAAGAATATAGACACCATGGAATA
TTATGCAGCCATAAGAAAGAATGAGTTCATATTCTTTGAA
GGGACGTGGATGAAGCTGGAAACCATCATCCTCAGCAAAC
TAACGCAGGAACAGAAAATCAAACAGTGCATGTTCTCACT
CATAAGTGGGAGTTGAACAGTGAGAACACATGGACACCGG
GAGGGGAACATCACACACCGGGGCCTGTTGGCAGGTGGGG
GACAAGGGGAGGGAGAGCATTAGGAGAAATACCTAACGTA
GATGACAGGTTGATGGGTGCAGAAAACCGCCATGGCACAT
GTTTTCCCTATGTAACAAACCTGCACATTCTGCACATGTA
TCCCAGAACTTAAAAAAGAAAGTCTTGAGTGTGGTGGCTT
ACGCCTGTAATCCCAGCACTTTGGGAGGCCAAGGCGGGTG
GATCACCTGAGGTGAGGAGTTCAAGACCAGCCTGACTGGC
CGGGCGCAGTGGCTCAAGCCTGTAATCCCAGCACTTTGGG
AGGCTGAGACGGGCGGATCACGAGGTCAGGAGATCGAGAC
CATCCTGGCTAACACGGTGAAACCCCGTCTCTACTAAAAA
ATACAAAAAACTAGCCGGGCGAGGTGGCAGGCGCCTGTAG
TCCCAGCTACTCAGGAGGCTGAGGCAGGAGAATGGCGTGA
ACCCGGGAGGCGGAGCTTGCAGTGAGCTGAGATACGGCCA
CTGCACTCCAGCCTGGGCCACAGAGCGAGACTCTGTCTCA
AAAAAAAAAAAAAAAAGACCAGCCTGACCAATGTGGTAAA
ACCCCGTCTCTACTAAAAACAGGAAAGTTAGCCGAGCTGG
TGGCAGGTGCCTGTAATCCCAGCTACTCGGGAGGCTGAGG
CAGAGAATTGGTTGAACCTGGGAGGCGGAGGTTGCAGTGA
GCTGAGATCTCACCACTGCACTCCAGCCTGGGCCACAGAG
TGAGACTCTGTCTGCCCCCCGCCCACGCCACCACAAAAAG
AAAAACGGATAAGCAACAAAAATGAGGCATCATTTTTCCC
CCTAGCAAACTGGAAAAAGTGACGATAGTGATAATGCTGG
TGAAGGCACTAGGACATGGGCTCTTTCATTTGCCACTGGT
GGAAATATAAAACGGTCTAAGCTTTCCTAAGTGGTGAGTC
ATGGGTAATTTTTAATCTCAATTTTTGCGGTTTGCTATGT
TTCCCAACTTTTTTCCAATGATTTTTTTTCCTCCAAGAAT
TACTTTTTAGCCGGGCACGGTGGCTCAAGCCTGTAATCCC
AGCACTTTGGGAGGCCGAGACGGGCGGATCACGAGGTCAG
GAGATCGAGACCATCCTGGCTAACACGGTGAAACCCCGTG
TCTACTAAAAAATACAAAAAACTAGCCGGGCGCGGTGGCG
GGCACCTGTAGTCCCAGCTACTCGGGAGGCTGAGGCAGGA
GAATGGCGTAAACCCGGGAGGCGGAGCTTGCAGTGAGCTG
AGATCCGCCACTGCACTACAGCCTGGGCGACAGAGCAAGA
CTCCGTCTCAAGAAAAAAAAAAAGAATTACTTTTTAAACC
AGAAAAACTCATCATTTTAATCTTCCTTTTTTAAAAAAAT
TAACCTGGCTCAATCCTTGCACAGCAAACTTATGAAGCAG
ATCCCGGCAGCAGGATGGTCTTGTTCTGTTGTTGAACCTC
TTAAGGATGTTTAATCTGAATTCTGTACCAAGTTTCTCTG
GAATGATGCAATCGTGGTCATCAAAAACTGGGTCTGGGCA
CGGTGGCTCATACCTGTAATCTCAGCACTTTGGGGGGCCG
AGGCGGGAGGATCACCTGAGGTCAGGAGTTCCAGACCAGC
CTGGCCAACATGGTGAAAACCCGTCTCTACTAAAAATACA
AAAACTAGTCAGACGTGGTGGTGGATGCCTGTAATCCGAG
CTACCCGGAAGGCTGAGGCAGGAGAATCGCTTGAACCCGG
GAGGTGGAGGTTGCAGTTAGCCGAGATAGAACCACTGCAC
TCCATCCAGCCTGGGCGACAGAGCGAGACTCCATTTTAAA
AAAAAAAAAAAACAATGTGCAGAATTGTTCTTGTTGTGAG
GTCCCGGGCTGGTTCTGTGAGCCCCCCGGAAAGGTGGGCT
GGGAAAAACACGCAGACTGAGGGCAGTTTGAGGTGGGTGG
GGTCCCACAGCCCTTCCTGGCAAGATACAGGTCTCCACAG
ACAGGGAAGCCCAGCATTGCGTGGCAGAGCCCCTGCCCTC
CCCCTCACTGCCTGGGATGGGACTCGGGACAATCCTTGTC
CCACCACACACTGCCCTCTTCTCTCTGTTCTTCTCTCTGC
TGCCACCTTCTCATGCCTGCTTTCCTGCGATACATGCTTG
CCCTGTTCTGCCCAAAGGCCCAGCCTTCCTCCAGAGACTC
TGAAGGCCCTAAGCAGGGAAGCTCACAGCTGAGTGGCCTA
AACAGTGGGGCACCCTGCAGCTTCCCTGTTTCTGTCTTTT
CTGGAGGTACATTGCTAGCCCAGCGATGCATTTATTTATT
TTTTTGAGATGGAGTCTCGCTCTGTCACCCAGGCTGGAGT
GCAGTGGCACGATCTCAACTCACTGCAGCCTCCACTCCGA
GGTTCAAACGATTCTCCTGTGTCATCTTCCTGAGTAGCTG
GGATTACAGGCGCCCACCACCACGCCCAGCTAATTTTTGT
ATTTTAAGTAGAGACAGGGTTTCACCATGTTGCCCAGGCT
GGTCTTGAACTCCTGACCTCAGGTGATCCTCCTGCCTTGG
CCTCCCAAAGTGCTGGGATTACAGGCGTGAGCCACCGCGC
CCGGCCCCAACATCGCATTTAATTTTGTGGGTTTTTGGGC
TTGGCGGGGAAGGTCTAGAGCACCCAGTCACCTGCCCATA
TGGTGTTCACCCCGACGGCAGTGAGCAAACAGAGGAGGTC
GCCCACGCTCGGCTTCCAGTCCTGCACTTTGCATCCCATG
TTCTCAGCTTCATTCGTCTTAGACCCTGGATGTCTGACCG
TGTGCACAGCCAACCTCAAGAATCTGCCAGTAGAGACTGA
AGCAGGTTTTATGCGGCTCCGAGAGCCGAGGGCTGGGGCT
GGCCCTGGTATTGCTTCCCTTGTGCTTTGCAGGCTGACCG
TAACGATGACTGTGATATTTCAAGTACAGGGACCTGGCGA
AGGGCTGAGGGGGCAGATTTTAACTACGTGGCCTTCTATT
GGAAAACCCGTCTCTTCTCCCTTGGTGGGAAGGGGCCGTG
GAGAGCGGCTGCTGTTGCCTGCTGCCAGGGTGGCGAGGCT
CTCATGAAAAGCTTCCCTTCCTTCCTTAACCACCTGGTGG
TCTGATCGTGTTGTGAAGATGTGAAGATGCGAAATCCGTC
TTCATCTTTGTGATTTTTAGAGACGTAAAAGGGTAGTACT
CTCCAGGATGGGTGTGGTCCTCCATCATCCTCCACCTCAG
AGTCCCCTGCGCTGTGCAGACCCCGTGGGATTGTAGTTAA
CGTGCCCCTTTGCCCGGCAGCCCTGCTTGGGATCCATTAT
TATTTTCTGTGTCTTGAATGCTTGCCCGTTCATCCAGCCA
TCATCAGGGGCTCAAAAGAACTCCTCAAGAAGAACTCTGC
AATGAATCTGGTCTGGACTTCACCACCTTCTTTTACTTTT
CTTCATACAGCTCAAACTTTGGAACAAATACCGAATTTCC
AACATTCCATCGCTAATATTCCTCGACGCCACCACCGGGA
AGGTTGTGTGCAGGAACGGGCTGCTGGTGATCCGAGATGA
CCCGGAAGGTAAAACCTCAGCACGTGCACGTGGTCCTCTT
ATTACCCAGCCCCTCCTCCCGCTCCCCTCATCGCCGTCCC
ACGGGTAGACAGAGTGCTCGTGAAATAGATATACGTGGGT
TTATGTGGCTAGAGAATGTCGTCTTGGTGAAATCATGGTA
TTTCCTAGGACATGGTTTTAAGATTTTTACAGGGATCTGA
ATGTCCCTCCTAGGAGCTTTCATTCATGGGCCAGAAGAGA
TGGAGTCTGCCAAAAGAAGCCCTGCTCGGAGGGCCGCGCA
GGGACCGCCCTCGTGTCTGTGGCGGTGGGATCCCGTGGCC
GTGTTTTCCTGGTGGCCCGGCCCTGCCTGAGGTTTCTGCC
CGAGTAGCCCTCTGCGGGTTCCCCGTGCCCTTGTCCCCGT
GGCCCCCTGGCTCCTTGCCTGCCTTGTGCCCCATTCCCCC
TCCCGCCGCCTGTTGATCCTCACTTCCCCGAGCGGCTCAC
CGGCTTTTACGCTGTTGGCTGCCCCGTCTGGGCCCGAACC
CGGCTCCGCCTTGTGGGGCTTCTAGTGACCCCGGCTTCTA
GTGCTGCGTCCGTGGCAGCTGCCCCTTCACAGTTAGAGGC
AGGCTGAGTGGGATTTTTCCTCTTTAAAATATGACATAGC
GAAGTCCCAGCCCCCCGCGTCACTCTCCTGGCCTTGGCGG
TGAGATTGCTTGGAGCTGCCGCGCCCTGCAGGCCTTGGGC
TGGCCACATGTGGGCCGTGCTCCTCCAGGCCCCCCTCTCA
GGGCCCTCGCCATGGCCTCCTTCCCTCTGGCAGTGAGACC
AGGCTGTGAGATCTCCTCCCCTCACTTCATCCATCCAGTG
AGACGCCTCAGCCCTGCTCACACGTTTTCCCAGTGAACGT
GCCACCTCCTTCAAAGAATCGCCCTCAGTAAAAACCAGGG
CATGGTGGAACCAAGTGCGAAGCTTTTCCTTTTTTTTTTC
TTGTCTTTTTGAGACAGTATCTTGTTCTCTCGCCCAGGCC
GAGTGCTGTGGCATGATCACAGTTCACTGCAGCCTCGACC
TCCTGAGTTCAACTCACCCTCGCACGTAGCTGGGACTGCG
GGCGTGCACCGCCACACCCAGCTAGTGTTTTATTATTTGT
AGAGATGGGGTCTCTCTAGGCAGCCCAGGCTGGTCTCAAA
CTTTTGAGCTCAAGCATTCCACTCACCTCGGCCTCCCAAA
GTGCAGGGATCGCGGGGCTGAGCTGCGGAGCCTGGCCCCC
GTGCGGATTCCTGAGCCCGACCTCCAGAGCATTGTAGATC
CCTCTTGTTTCTGGGAAGGCCTGACCACCTGTGTTTCCAA
CCAGCCTGTGCTCCTCCTTCCCAGCCCCTGGCCACCAGGT
GACTTTGAGGCAGCGGGTCCCTGGACCGCCCTGTGAGAAA
ACACTTCAGTTGAGCGGGAAGCATATTATCAACTCCCCCT
ACCTGGAGCTTAGGTGTCTTCAGAACGTGGACCATCTGGG
CTGGGTGGGTTTTACTCTTTTATTAGACTTGAATTCTCAC
TTGGTTCCCTGAGCCCATCAAGAGCAATCGAATCAGAATC
TCTGGGCGTGGGGCCCAGGAGCATGATATTTTTAAATTCC
CGAGCTGATTCCAAATACAATCAGACCTGACAGCCATTGG
GATGTGGCGGCTGGGATTGAATCCACAATCCTGGGTATCA
TTCCCAGGATAATCCACAACCCTGGGTATTGATTCCCGAG
GCCCTGAGGCAATGAGCCCCTCGTCAGTTACCTGGGGAAC
CTGTTTCGTTTTGCATGTACATCCTTGCGTTGCTCCTCGG
TCTCCAGCCTCAGGATGTGGCCTGGGCATTCGTACTTTTC
AAAAGCCCCCGGAAGACAGACCTTGTGACCAACCAGGTTT
GGGAACCACTGCCTGGAGGGCAGGTACTGGCTGTACTTTG
ATTCCTGTGTTAGCTGCAGATGCGGTGGGTGGGTGTGTTC
ACAAGCACTGTTTGACGATGAAGGTGTCACGCCTGCCGCT
CTGAGGCCTCCTGGGTCCCAGGCCATCAAGAAGAGTCTTA
ACCCTCTTTGACCATCTGTTTTCTGTTTCAGGTCTGGAGT
TCCCCTGGGGGCCTAAACCCTTCCGGGAAGTCATCGCAGG
GCCCTTGCTTCGAAATAACGGGCAGTCCCTGGAGAGCAGC
AGCCTGGAGGGGTCTCACGTGGGCGTCTACTTCTCCGCAC
ACTGGGTGAGTGTTCGGCTGCCTGTGGCTCAGACAGAAGG
AAGCAGGGACGTGCCCAGCAAGCCCAGCTGTGGTTGGCGT
CTGGGGGTGAGATGCGCAGGCAGGAATTTCCCAGCCGTGT
GGTCTTTTCCTGTGCCTGAGTCCTGCTTGAATAGTGCTTG
TGATTATGAATGGAAAAAGCAGCAAGAAATGACTTCTTCG
ATCTATAACGATAGTCCTCTTTTTTTTTTTTTTTTCTGAG
ACAGAGTTTTGCTCTGTTGCCCAGGCTGGAGTGCAGTGGC
GCGATCTTGGTTCACTGCAGCATCCCGCCTCCTGGGTTCA
AGCGATTCTCCTGGCTCAGCCTCCCAAGTCGCTGGGATTA
CAGGTGCCGCCACCACACCCGGCTAATTTTTGTATTTTTA
ATAGAGACAGGGTTTTGCCATGTTGGTCAGGCTGGTCTCG
AACTCCTGACCTCAGGTGATCTTCCCATCTCGGCCTCCCA
AAGTGCTGGGATTACAGGTGTGAACCATCATGCCTGGCCC
TCTGCCCTCTGTTTTTTTTTTTTTTTTTTTGGAGACAGTG
TCTTGCTCCAGCCTGTCGCCCAGGATGGAATGCAGTGGTG
TGATCTCAGCTCACTGCACCCTCCGCCTCCTGGGTTCAAG
TGATTCTCCGGCCTCAGCCTTTTAAGTAGCTGGGATTACA
GGCATGCGCCACCACACCCGGCTAATTTTTTTTTTTTTTT
AGTAGAGACGGAGTTTCTCCATGTTAGTCAGGCTGTTCTC
GAACTCCTGACCTCAGGTGATTTGCCCACCTTGGCCTCCC
AAAGTGCTGGGGTTACAGGCGTGAGCCACAGCGGCCGGCT
TGGATATTTCTCTCAGTCCACGCAGATGAGTTCATGCTAC
CTGCTCACGCACTGTGTAGGGACAATGCGGGTGCTTGTGC
CGGATGCTCACCCTTAAGAAAGGCAAGTTTATTTTTGCCT
CATTCATTCAGCGGACTAGGTCTTGCTGTGTTGCCCAGGC
TGGCCTCCAATTCCTGGGCTCACGCGATCTTCCGGCCTCA
GCCTCCCCGGTAGCCGCCACACCCATCTCATTTCCACCCC
TTTCATGAACGGGATTTTGCTGTCCCAATCCTGCTTGAAT
CCTGCTAACCCAGCCTCGGAGGATGAGTGACTGGGAGGTG
GAGAAGCAGCGTCACCCAGCAGGTCTTGCTGTCCTGTCTT
TCAGTGTCCGCCCTGCCGAAGCCTCACCCGGGTCCTGGTG
GAGTCCTACCGGAAGATCAAGGAGGCCGGTCAGAGCTTCG
AGATCATCTTCGTTAGTGCAGACAGGTCAGTCGTACCGTG
AAGTGCTGGGCCCCTTTTCTGTAGGTAGCTGACATCCTTT
TTTTTTTTTTTTTTTTTTTCTGAGATGGGGTCTCACTCTG
TCACCCAGGCTGGAGTGCAGTGGCTGGATCTCGACTTCCT
GCAACCTCCACCTCCCGGGTTCAAGCGATTCTCCCGCCTC
ATCCTCCCAAGTAGGATCGAGTGGTTCTCCGGCCTCAGCC
TTTCAAGTAGCTGGGACTACAGGCACCCGCCACCACGCCC
GGCTAAGTTTTGTATTTTTAGTAGAGATGGGATTTCACCA
TGTTGGCCAGGATGGTCTCAAACTCTTGACCTCGTGATCT
GCCCACCTCGGCCTCCCAAAGTGCTGGGATTACAAGCCAC
CACACCCGGCCACGTTTACTCCTTTAATTGTCTGAAGGGG
AGCTGAGGAAAACCTCTTCTTGCTGTAAATACTGGGGGAT
GTCCCAATTCAGGCCTGGATTGTTTGAGATTAGGACGTAT
TTTCTGATTTGCTCAGCTTTTCAGATTGTGGTGAAGAGAG
AGGGAAGGGGGAGGAGGATAGAAATGAGCCAGAGACGAAT
ATAATCAGACACCTGTCTTTGATGGCCGTGTTTTGTTTTT
TGGTTTTTGTTTTTTGAGACGGAGTCTTGCTCTGTCACCC
AGGCTGGGGTGCAGTGGCGCAATCTCAGCTTACTGCAAGC
TCCGCCTCCTGGGTTCACGCCATTCTCTGGCCTCAGCCTC
CCGAGTAGCTGGGACTACAGGTACGTGCCACCATGCCTGG
CTAATTTTTTGTATTTTTGTTTTTTAGTAGAGACAGGGTT
TCACCATGTTAGCCAGGATGGTCTTGATCTCCTGACTTCA
TGATCCACCCACCTCGGCCTCCCAGAGTGCTGGGATTACA
GACGTGAGCCACCGCGCCAGGCCGGATGGCTGTTTTCTCA
GCTCTGGCCATGCGCTGTGTCTGGTGCTATTTGAATGCAC
ACGGATACACACGGATAAGGAATCACAAAACAGACATTCT
TCCCCGAGTCAGTCAGCTCCTCTGAGCCTCAGGTTCCTCT
GCTTCTTGCCCTCTCTAAGGCCTCACTTATCAGTGAATCT
CCTTCACCTCAAAACTCCCACCCCAGTTTAGACTGAGTCA
CCAGGGGCCTCTGCTGCTTACGTTCGTGTCTGCAAAAGGA
TCCGAGATGCCGGCACACAGAGGGCGCTTTGCACATTGTT
GTATCTGCCATGTCACAGTTCCCCGTCTCAGCATGAAGCC
GTTCCAGGGGCAGCAACCAGGGTTTTTTGTTTTTTTTTGA
GACAGAGTCTCCCTCTGTCTCCCAGGCTGGAGTGCAGTGG
TGCGATCTCAGCTCACTGCAAGCTCCGCCTCCAGGGTTCA
AGTGATCCTCCCACCTCAACCCCTGAGCAGCTGAGATTAC
AGGCACCTGCCACCACACCTGGCTAATTTTTGTATTTTTA
GTAGAGATGGGCTTTTGCCATGTTGCCCAGGCTGGTCATG
AACTCTAGGGCTTAAGTAATCCTCCCGCCTCGGCCTCCCA
AAGTGCTGGGATTACAGGTGTGAGCCACTGTGCCTGGCCA
CAGTCACTTTTTTTTTTTTTTGAGATGCAATCTTGCTCTG
TCGCCCAGGCTGGAGTGCAGTGGCACAGTCTTGGCTCACT
TCAACCTCTGCCTCCTGGGTTCACACCATTCTCCTGCCTC
AGCCTCCTGAGCAGCTGGGACCACAGGCGCCCGCCACCAT
GCCCAGCTAATTTTTTATATTTTTAGTACAGACGGGGTTT
CACCGTGTTAGCCAGGATGGTCTCGATCTCCTGACCTCGT
GATCCGCCCGCCTCGGCCTCCCAAAGTGCTGGGATTGCAG
ATGTGAGCCACTGTGCCCGGCCACAATTACTTTAAAAATT
TTTCAAGCATCAACTTTATTGAATCATAATGTATACATGA
TAAAATGCATGCATTTAAGGTACACAGTTCAGCTGACCAA
TGTACATACCATGTAACCACCGTCACCACAGACAAGACCC
AGAACATTTCCATCACACTGTAGGTTCCTTGGGTCCGTCT
CCCCCCATAAACCCAGCCCCAGGAAACGCCTGATTCTCTT
CTGCCGCTTGAGTAGATGTGCCTTTCCTAGGGTTTTTTGC
ATGTGGAATCAAAGGTATATGGTTGGTTTAAATGTGTGGC
CCCATATAAGTCACTGTTCCGTGCACAAATTAGAACTCCC
GCGGGTATGCAGTGACTGTGCACATCTAAGCTCCTGAAGC
AAGAAAGACTTGTCTGTGCTGAGAAATGGAAAGTTGGACT
TGAGTTACATTGCTCAGATGGGAGCAGCCGAAGTGGGCTG
GCGTCTGAGCTGGGACCCGCCTGCTGTGTGGAGGCATTTG
CTTCTTAGTGGACCCCAGCCTGGGTAGAATAACACATTCC
CACAGCCGGTGGCCTGAGAAGCACAGTGGCTGGAAACCCC
GGCTTCCGCCGAATCCCTGGGCAGAACTCAGCACAGGTGG
GAGGATTTGGCGGCGGTGCAGGGGGGACGCTGAGCCGTGC
TCACCGCGTGTGTCTCTCTGCAGGTCGGAGGAGTCCTTCA
AACAGTACTTCAGTGAGATGCCCTGGCTTGCCGTCCCCTA
CACTGACGAGGCCCGGCGGTCACGCCTCAACCGACTGTAC
GGAATCCAAGGTAGGTGCTCCAGGCCCCGGCTCCCTGCGG
CTCCTGAGAACCTGCTCACCTGGGCCCACCGTGTCTTTGG
CTTTCCTCTAAGAAGAAAGGCATCATTATTTCCATGAATA
TTCATGTTCCTCTCATGTTTCTCCGCAGTGTAGAATTTTC
CTGGTGTGAATTCTAATCCATTTTTTAAAAATAAGTATTG
TCAGTCTGGGTGTGGTAGCTCACACCTGTAATCCCAGCAC
TTTGGGAGGCTGAGGCAGGCAGATCACCTGAGGTCAGGAA
TTCGAGACCAGTCTGGACAACATGGAGAAACCCCGTCTGT
ACTAAAAATACAAAAATTAGCCGGGCGTGGTGGCGGGCAC
CTGTAGTCCCAGCTACTTGGGAGGCGGAGGCAGGAGAATC
GCTTGAACCCGGGAGGTGGAGACAGTGAGCCGAGATCACA
CCATTGAACTCCTGCCTGAGTGACAGAGGGAGACTCGGTC
TCAAAAAATAATAATCATACTAAATACTGTCTTAGTAAGA
CAGCTGCTTCTCACTGCCCAGCGTGTGGATTCTGATATGA
CTGGGACATGGAGCACAGCCTCCCAAATGACGTGGCCGTT
TGATTAAGGGGAGATCAATGCAGTAGTGACATGTAAGCTA
GACTGGAAGAGAAATCCCAGAGGCAGGTCATTCACTGATA
CTTCTTTAAATTTTTTGTTTTTTTTTTCTGAGACAGAGTC
TTGCTCTGTCGCCCAGGCTGCAGTGCAATGGCGCGATCTC
GGCTCACTGCAGCCTCCGCCTTCCCAGGTTCAAGCGATTC
CCTGCCTCGACCTCCCCAGTAACTGGGATTACAGGCATCC
GCCACCACACCTGCCTAATTTTTGTATTTTTAGTAGAGAT
GAAGTTTCACCAAATTGGTCAGGCTGGTCTTCAACTCCTG
ACCTCAGGTGATCCTCCCGCCTCAGCCTCCCAAAGTGCTG
GGATTACAGGCATGAGCTGCCGTGCCCGGCTTGTTCACTG
ATACTTCTGATATCCACATTGAGCACATGCCGTGTCAGGG
CCGCAGATGGGCTTGGGGCTGCACTGCCCAATGTCAGGCC
TCAGATGGCCCTGCCTGTTGGGAGAGGATGTGGTCTGGGC
AGCTTCTGCCTCCTCCCACCCCCGCACTGTCCCTGTCCCT
GACTGTCTCCTGCTCACTGTCATTTTGGGGTGATGGGGAG
TGTGCGGCCCGCGTGCCAGAGGAGTCTGGTTTCTGGTGGT
GTTACTTCCTGGGCAGCGTTTCATGTTGATCTCACCGGTC
AGCAGCACTGTTCTCACAAGTACAAGTTCAGGCAGAGTCA
CTGCATCCCGCTGCCTCCAACCGCCAAAATAGAAGAAAAT
CCACAGTCTGTTCTGGGGGCAGAATCGCCAAGAATAGGCT
TTTGTGGCCCCCCAGGGGGCAGAGCTGGTGGGGGATGTGG
AGGTGGGGCTGGCAGAGGTCCCCATGACCATCGCACCCCT
CACTATTGGCTTCTCCTCCTTTTTCCCTGCTCCTCTTCCA
GCCTCTCTCCTCAGCAGGCCTGCGTTAGAGGGAACACGAT
GCCTGCCCCGAATTCCCTCCGTGCCGCTCTTCTGCCCTGA
AGCATCCCTCTTTCATCCTTGGGTTCCATGACTCAGGAAG
TCCTTGTTAGCGGTATCATCCCTACATTTTTTCCCTTTTG
GTCTCAGTCGTCACCCAGGATGGAGTGCAATGGCGCAATC
ACGGCTCACTGCAGCCTCCAACTCGAGGCTCAAGCCATCC
TCCCACCTCAGCCTTCTACCACTCCAGCTGATTTTTAAAG
ACTTTGTAGTGACAGGGTCTCACTGTGTTACATAGGCTGA
TCTCGCACTCCTGGCCTAAGCAGTCCTCCTGCCTTGGCCT
TCCAAGATCCCTACTTTCTTTTTCGTTTTTGTTTTTGAGA
CGGAGTGTCGCTCTGTTGCCCAGGCTGGAGTGCAGTGGCA
TGATCTCTGCTCACTGCAAGCTCTGCCTCGTAGGTTCACG
CCATTCTTCTGCCTCAGCCTCCCGAGTAGCTGGGACTACA
GGCGCCCACCACCACGCCCAGCTAATTTTGTGTGTGTGTA
TTTTTAGTAGAGACAGGGCTTCACCGAGTTAGCCAGGATG
GTCTTGATCTCCTGACCTCGTGATCCGCCCGCCTTGGCCT
CCCAAAGTGCTGGGATTACAGGTATGAGCCACAGCACCTG
GCCCCAAGATCCCTACTTTCTAATTTCTAAGGTTCTGTCC
TTTTTTTTTTGGGACGGAGTCTTGCTCTGTTGCCCAGGCT
GGAGTGCAGTGGCACGATCTCAGCTCACTGCAACCTCCGC
CTCCCAGGTTTTAGCGATTCTCCTGCCTCAGCCTCCTGAG
TAGCTGGGATTACAGGTGCATGCTACCATGTCGGGCTGAT
TTTTGTATTTTTAGTAGAGATGGGGTTTCACCATGTTGTC
CAGGCTGGTCTCGAACTCCTAACCTCAGGTGATCCACCCG
TCTGAGCCTCCCAAAGTGCTGTGATTACAGGCGTGAGCCA
CTGTGCTCAGCTCTTTTTTTTTTTTTTTTTTTTTTTTGAG
ATAGAGTCTTGCTCTGTCACCTGGAGGCTGGAGTACATTG
GCACAATCTCTGCTCACTGTAACCTCTGCCTTCCGGGTTG
AAGCGATCCTCCTGCCTCAGCCTCCCGAGTAGCTGGGATT
ACAGGCACCTGCCACCACACCTGGCTAATTTTTGTATTTT
TAGTAGAGACGGGGTTTCACCATGTTGGGCAGGCTGGTCT
CAAACTCCTGACCTCAGGTGATCTGCCCACCACAGTGTCC
CAAAGTGCTGGGATTACAGGCATGAGCCACCGCGCCCAGC
CAGCCATAGTCTCTTAAACAAAAACAAATACTGAATTTGT
TTTTATTCAAATTGCACTTATTGACACACACAACGTCAGT
GGCACGAGTTTGATTCGTATTTCTAAACTTAATTCCAGAT
CTCCCTAGGTTTGAAAGATGCTCACGTATGAAGGAAATCA
TTGTATCATTCCAGGGATATCATTTTGGAAGCGTCTTCTC
AGTGCCTCGAGGTTAGGCTGAGCCCCATGTCCGGCATTCA
GTCTGCGTCAATGGCCTGTTTGTGGTGCCCTGTCCTTGCC
CTCCAAGCCAGGGGCTGTTTCTCGTTCAGAGCCTCTCGCT
CAGCCCTGGTTTCACTGGTAAATCAGTTCTGGCTTCTGTC
TGGTCTCAGCAGCCAGCAGCCTTCCCGAGACCACACTGTC
CCTGTCTCTCTGGTCTCAGCAGCCAGCAGCCCTCCCGAGA
CCGCCATCCCTTAATGGGAGTTTGCCTTTCTTTGCCTCTG
AGGATATTTAAATGTGGCCAGGCTGGGCCGAAACACCTTT
GAACTTGAAGGAATTGTGCGTTGGTTCATAAGCTTCATAG
CATCACAAAACTCTGACCAGTATTTTTTATTGAATTCTGA
GTACTTCTGAGCTTTTGTATGATTCCGTGGTTACAGCTTC
CAGTCTCATTCAACGGACGTGTTCTTGGTATGTGAACACA
CGTACATGCACACACACACGCTCACACATTCACACACACT
CATACACATACCTACACTCACACGGGGACACACACACACC
TACACTCACACACGCACACCTACACTCGCACACACACACC
TACACACGCACACCTACACTCACACCCCCCCCACGCTCAC
ACACATGCACACTTGCACCCTCACACACGCTTGCACACAC
AGACTCGCACACACTCACACTCGCTCTGCAGGGTCCAGGC
TGTTGGAGTGTCTGGTCTGCACATCCTGTGGGGCCATCTC
TGGGGATGTCCTGCTCCCTCTTTGACTGTGTGCCCTGGGG
TCTCAGTCCTATCTCACTTGTTTCTCTCCTGCTGAAGAGT
TTGGATGAAGGCTCTTCCACAGAGCAGTGCCAGGTACCTC
CCCTGCCATCACCAAAGGGAGCTGCCTCCACCTGGCCCGT
CTTTGGACTCACACTGGGGCAGTGGCTTGAACTGCTGGTC
ATTTTGTGGATTGAGTCACATAAGGGCAGAGTGTTCTCCT
GACAGGCTCGGGTGAAAATGGGTAACCCAGGCCACGCGTG
GGGGTTCACGCCTGTAATCCCAGCACTTCGGGAGGCCAAG
GCGGGTGGATCACGAAGTCAGGAGTTCAAGACCAGTCTGG
CGAACATGGTGAAAACCCCATCTCTACTAAAAATAAAAAA
TTAGCCGGGCACAGTGGCAGGCACCTGTAATTCCAGCTAC
TCGAGAGGCTGAGGCAGGAGAAACGCTTGAACCCGGGAGG
CGGAGCTTGCAGTGAGCCGAGATCGCGCCACTGCACTCCA
GCCTGGGCGACAGAGCGAGACTCTGTCTCCAAAATAAAAA
AAAGCAGAAATGGGTAACCCAGCAACCCGAGGTCCTGCAA
GCATCTTGGGGTTTTAAGAATCACCTGCTGAGTGAAGGAG
GCCTGCCAAATGCTGCCAGTGTTTTGAGGCATCTAGGGGG
CGGTACGGGTGGGGGAACTGGGGCCTCGAGGCTGTATACC
CTCGAGCTGCCCGTCTGACCGGGTGGCAGCCTCTGCCATA
GCCTTGATGATGAGTTTGCCCCCCAGGCCGGCCTGGCCGA
AAGTCCCCCTGCTGCCGACAGGCTGGCTGCTGGCTGCCTT
CGGTGCCCTGGGCTGAGCTCAGCTGTGTGACCCGTCTCCA
CAGGACCATCGAGCTCACCAAGGACCTGGCATTCGGCGTC
CCCCTACCTCCTGGTCTCGTGGGAATAACTGGCTTCCAGA
GTGCTGGGGCCCTCCCTTCCCAGAGCTTTACACGGCCTGG
GAAATGTGCAGCCATGGGCGCTGCTGAAAATTCCTTTTCC
AAGGAGACCGCTGTCGACACACCTGGCAAAAGACAGACCC
TGTTAGCAGTTGTTTGAGGAATCCTCGGCCACCAGGGAGC
ATAGCACTCTTTGCAGGGAGACTTACAGCCCTTTCTCTCT
TAGACCAGGGGCCCTGGCTGGTTTGGCTCCCTTGCCCAGA
TGGCCTGAGGGCTGTGCAGGGCCTGGAGCAGACACGGGAG
CAGCCAGAGGTGACTGGCGGGCGGCGTCAGCCTGGTGCTG
GGCGGTGAGGGTGAGGGCCCTTTTCTCCTCCAGCCTCGAA
TCCTCTTCTCTGTTTTCCTCCTTCCCTCCTGTGCGTCCTC
CTCCCATTCTGACTTCTCCCCGTCCTTTCCTTTCTTCCGC
TTCTGCTTCCCTCCTTCTTCATCCTGTTCCTCTCTTGACT
CTCTTCCTTTGTCCTTTTCAAAAAAATGGATTTGAGGCAG
AATCTGTTTGTATAAAAATGAAACATTTGGAGATTGTATG
TTTCAACCAGAAGAGGGGATACCTTGTGACCCGCAGAGCG
GCTTTGCTGTTCTTTCTTATGTGTTTTGTTTAATTTTTTT
TTTTTTTTTAGAGACAGAGTCTCGCTGTGTCGCCCAGGCT
GGAGTGCAATGGCGTGATCTCGGCTCACTGCAACCTCCGC
CTCCCAGGTTCAAGCAATTCTCCTGTTTCTGCCTGCCAAG
TAGCTGGGATTACAGGAGCACACCACCACGCCCAGCTAAT
TTTTGTATTTTTAGTAGAGATGGGGTTTCACCATGTTGGT
CAGGCTGGTCTCGAACTCCCGACATCACGTGATCCTCCCG
CCTCGGCCTCCCAAAGTGCTGGGATTATTAGGTGTGAGCC
ACCACACCCGGCTCCTTTCCTTAACTCTCTAAGCAGGGGA
ATGTTTTTGGGGAGCTGGGAGGAGGGAGGAACAGAAGGGT
CCGAGCAATAGATCCCAGGCATTGGTTGGTATTTGTCATC
CCGTCTCACCCCCACAGCCCTTCAGTTCTGATTTTCATTT
GATATTAATACGCTAAATAGGATGCCGTTAAAGAAAACCT
AACTAGGCCGGGCGCGGTGCCTCAAGCCTGTAATCCCAGC
AGTTTGGGAGGCCGAGACGGGCGGATCACGAGGTCAGGAG
ATCGAGACCATCCTGGCTAACACGGTGAAACCCCGTCTCT
ACTAAAAATACAAAAAACTAGCTGGGCGAGGTGGCGGCGC
CTGTAGTCCCAACTACTCGGGAGGCTGAGGCAGGAGAATG
GCGTGAACCCGGGAGGCGCAGCTTGCAGTGAGCTGAGATC
CGGTCACTGCACTCCAGCCTGGGTGACAGAGCCAGACTCC
GTCTCAAAAAAACAAAAAAATTAAAAAAACAAAAAAACAA
GAAAACCTAACTAGACATAGATATCTCGCTGTCATCCCAC
CTACATTCCTGCCTCAGCAGCACAACCGTTCTCACTTTTC
TGAGTCCGCTTTGGTTCCTGCCCACCTGCGTATGCACTCA
CAGACTCGTAAGGTACACACGGCACTGTGCACTCCGCGGT
TTTTACTAAACAGTGTGGCGCAAACATTTGCCACGTCACT
GCAGTCTTCGTAAGGACCGTTTTCATGCTCACGTAATAGT
TTGCCTGCTGGTGCGTCCTCACCAGCTCTTTCTGTTCTAG
GACCTGCTTTTCCTTCCATTGCTCCTCCCAGCTCCTGGCA
ATCTTTGGGGAATTCGTCCTGGCTGCCTCAGGTCACGTTG
CCATCCAGATGCAGAGAAGGCTGCGTCACAGCCCTGCCCG
CTCCTCTCTGCCTCCCAGGGTCCTGGACCCCTTCAGCTTC
CTTGCCCCAGCCCCCACCTCCTTCCAAACTCCCTGTCTCG
TTGGCAGTGGAAAAGGCACCAGGCTAAACAATGGGACAGT
CTTGGTGCACCTGGCTTTGAGATAGTTTTAAATACTTGCA
CGTTGGCTCCTCCTTGGAGAGGAGAGTCTGCAGTTGGCTC
TTCTGTGTGTTTGGGGGAGATGGTGAAAGGGGTCTGTGGG
CTCTGCTCATGTCGCAGAGCTGGGGACTCGGGGCCAAGCC
CTCTCTAGGAACTTAGAGTTCGTGTTCCAAGCCCAGGAGT
GTAGCTTGGGGTGGGAGATGCAGAAGTGTGCCAGCCCCAC
CCTTGGCAGACACCACACTGTTGCCGCAGCCCTCACTGCG
GTCTTGACTGCGTCTTTGCTTTCTGCCCCTTTAGCTAACT
TCCTCCAGCCCAGCACAGAGGACTCTGCTGATCTCACTAG
AGCAAGCTCCCAGTTTTCCATACCTCTGCCTTCTCACGAG
CCAAATAATCAGTTTAGGGATGATTAAAAGAATATAATGG
CCGGACGCGGTGTCTCACGCCTGTAATCCCAGCACTTTGG
GAGGCCAAGGCGGGCGGATCATGTGAGGTCAGGAGTTTGA
GACCAGCCTGGCCAACATGGCGAAACCCTGTCTCTACCAA
AAAATAAAAAAATTAGCCAGGTGTGGTGGTGCATGCCTGT
AATCCCAGCGACTGGGGAGGCTGAAGCAAGATAATCTCTT
GAACCCGGGAGGTGGAGCTTGCAGTGAGCCGAGATCACAC
CATTGCACTCCAGCCTGGTGACAGAGTGAGACTCTGTCTC
AAAAATAAAAAAAAAATAAAAATAAAATGATTTATAATAA
TAGCCAATACTTATGGAATACTTACAATATCAATACACCA
GGTACTCTGCTAAAAAGTATTTTACAGTGGCTGGACACGG
TGGTTGATGCCTGTTATCCCAGCAGTTAGGCTGAGGCGGG
CGGATCACCTGAGGTCAGGAGTTTGAGACCAGCCTGGACA
ATATAGTGAAACCCCATCTCTGCTAAAAGTAGAAAAAATT
AGCCAGGCTTGGTGGCGTGCGCCTGTAGTCCCAGCTACTT
GGGAGGCTGAGGCAGGAGAATCGCTTGAACCCAGGGGGCG
GAGCTTGCAGTGAGCCAAGATCATGCCACTGCACTCCAGC
CTGGGCGACAAAGCGAGACTCTGTCTCAAAAAAATAAATA
AATAAATAAATAATAAAACAGGGAATTGACTTCCTTGGAT
CCTCCTTGGAGTCCCAGCTGTACTTTCCCCCAAGCGCCCC
AGCCACCCACGCAGGGAAACAAGTTCAGGCAGAGCAGCGA
TGAGCTGTTCCTTTTCGTTCCCTCCAGAGGCGCCCTGTGG
GCCTGATTCCCTGTGAATTTCCCGTTAGAGGCTTCGCTGT
GCTTTCTCGTTGGAAGTCTGTAATTCGGGCCGGGCGCGGC
GGCTCATGCCTGTAATCCTAGCACTTCGGGAGGCCGAGCC
AGACAGGTCACCTAAGGTCGTGAGTTCGAGACCAGCCTGG
CCAACATGGCGAAACCCCATCTCTACTAAAAATTGGCCGG
GTGTTGGGGTGCGTACCTGTAGTCCCAGCTACTTGGGAGG
CTGAGGCAGGAGAATTGCTTGAACGCGGGAGGCGGAGGTT
GCAGTGAGCCGAGATTGCACCACTGCACTCCAGCCTGGGC
AACAGAGCAAGACTCCATCTAACAAACAAACAAACAAAAA
ACCTGTATTTCGGAGAACCTGCTTCAAGGGCTGGTGGAAC
AGGGAGTGTGTGAAGGGGGAGAAAGGGAAGAGGTGACTGT
GGTCTCAGCCTTCTTCCCCAGGAGCAGAGGGAGGTGGGGG
GTGCAGAAAGCTGCAGGTACAGGACTTCCCCTGCCCTGGT
TAAGACAGTCCCCATCCCAGGTGCTGTGAGTACCCCAGCA
GTGTCCATGGCCTGGCAGAAAGAGCAGCAGCTTCTGCAAC
AGGTAGATCAGAGTTCCTGTCCCCAGTGTAACCACTGCCT
GGCTGGCTGACCTTGGGGGGCACTTGACCATCTGTAAGGG
GGATCCCGGTACTGCCCACCCCGCCTGTGATGAGGATTAG
CTATCTGTGCCGTGCCAGCACCAGGCAGACTTGCCGCAGA
GGCCAGTTCCGTTTCCCGCCACGGTTCATCTTTGGAGGGT
ACGTACTCGTCGGGGCTGTAGGCCAAGCTCATCAGGACCA
GCCGAGGGGGAGGCGGCCTGGCACAGCAGACACGGATGGT
TTCCTGCGTGCAGGTGCCAAGAACGAGTGGCTTCCTTGGG
CCTAAGCTGGTTTCTGCTGATGCAGACGGTCACACGGGCC
AACACGGCCCGTCCCTGCACACTTTGTCTTAGGCTCTTAG
GCGTGATCCCGGTGGAACTGTTCCTCGGGGGAAGTCGCTG
AGTGCCCCTCAGCAGCCAGGTGGGGGCTCCGTGTCCTTGC
CCTGCTGTCCTGGGCCCCACAGGCATGGACTCAGGAGAGG
CTGCAGCCAGGGTCACGAAGAGGGCCCCTTGGAGGAGGCC
CTCGGAGAGCCCCAGGCGCTGAGCTGGGAAGTGTGCAGCT
TTGCCTTCAGACTGGCTTCTCCTCCCTCTCCATCCCCCGT
GCCTGCTTCTCTTCCACAGACCCACTCAGCATCCCACGCC
AGGGCACATGCGGGCCGTCCGCGGGGCTTATGGCGGCAGC
AGGGGTCCCACGCCGGGGCACACGCAGCAGAGGCTCTGGT
TTACCCCTGTGCTCATCACTGCCCGATCTCAGAAACACAC
CAACTCTGGGGAAGGACCTTGCCGGGGGGGGATTTTGAGA
AGGGCGTGTGGTGACGGGAGGGGCTCCTGTGCGGCCAGCT
GTCCCTGTGGCGGTCCCTGGACCCGGTTTCCTTTGGGCTG
CTGTCTCGAGACCAGCCCGCGAGCCTCGTGGATGGACACA
GCTGGCGTGGACCCCGGCCTCGGGGGATAAGATGCAGCCG
TGAGGATGTGGCTGGAAGTGCCCAGGTCTCTTGTGCGGCA
GCACACGCAGCTCCTCAGGGGCGCTGTCCACGCTGAGCAC
ATCCGAGGAGCCCCAGCGAGAGCCGACTGTGTCTGCGCAC
GCGCGCGTGTGTGTGCTTGTGCTTGGGTGTGTGTGAGATG
TCAGAGTGGCCGTCCTCGAGAGCCTGTTCTCTGTGGACCT
GCTCCCTGAAACAGCCACTTCGTCTCATAGGTGTGAACAT
AATGGATTCATTGATTCCTTTCGGAGGCAGGCACGCCCGC
TGTGCCGGTGGCTGCAGCAGGGTACGAAACACGAGGGCTG
TGTGTCTGGTACCTCGGCATCCCCCCGACAGGGAAGGAAA
ATGTCAGCGGAGCAAATTACTGACCGAATACTTGGGAATC
TATAAATATTAAATTGCTCTGGCTTTCACATAAAATTCAG
GCTCTGGGCAGCCCAGGAGGAGAGGCGTCTGGAACGTGCA
GGGTGTGTGGGGGGAGCGGCTGCCAATGGAGAGACAAAGG
TCCCCGAAGGGTAGGGCCCAGGCCGACTCTGTGGGCCGCG
GGTGGGGGTGCGTAGCCCTGGCTGGAGGACAGGCTGCGGG
GAGTGGGCTAGAAGAACAGAGACGCGGAAAACCCACGTGC
AGCTGTGACCACCGTGGGGATTTCTCTGAGTTTTCACTGA
AGGCTTTTTGGTTGGGGTTGCCTGTGGTTTGCAGGAAAGT
TTTCTGTTACTTTTCTTCCCCAGCCCTGGGGAGGGAGGCG
GGCTGGGGTGCAGACGATGGAGGCTGCAGTCAGTTGTCCT
CCTCTCTGTGCAGCCAGCCTCAGGTTCCTTCCCGCACTGG
CCCTGCGCTCACTGTGGCCGGGCGAGGGCCCCTCCTCTCG
CATCGGTGGCCACAGCACGTCCACCGTGTGGTCACTGCAC
CGCCTGTTCTGTGTTTGACCCCCTGCAGCTGGGGAGGGTC
TTCTGTGTCTTTGGGATCTCTTTAGGAGGCCAGCAGTGAG
CGATTGCTCTGATGTGCCAAGACCCTGTGCTAAGTTCTTA
TTTATTTATTTAGAGACGGAGTCTTGCTCTGTCACCCAGG
CTGGAGGGCAGTGTTGCAATCTTGGCTCACTGCAACCTCT
GCCTCCTAAGTTCGAGCAATTCTCCTGCCTCATCCTCCCA
AGTGGCTGGGATGACAGGCGTGTACCACCATGCCCAGCTA
GTTTTTGTATTTCTAGTAGAGACGGGGTTTCACCATGTTG
GCCAGGCTGGTCTTGAACTCCTGACCTCAAGTGATCTGTC
CACCTCAGCCTCCCAAACTGTGTAAGTTCTTTAACTGCGT
GAACTCATTGATCTTTCCATAGCAGAATAAGGTAGGAACA
CCACCACCCTCATCAGGTTGCAGCTGAGGACGCTGAGGCC
CTGAAATGTGAAGGTGACAGGTTACAGGCCCACCGGAGCG
GGTTCCATGGCTCCCCCTGGCCAGGCCTGGATTCTCCCCA
GGTTTTGTGACTTCAGACCTGGACTCCTCATTGTGAGCCT
GTACCAGGTCCTCGGTGGGCTCCTCTGTGGCGGGTGGGAC
CCCGGCTGGACTCCGCGAGCCTCCTGCCAGGCAGGCCCTG
CATCTCCCAGGCCAGTGGCCAAGCACCTCCTCTTCCCCTC
GGGCACCCCCACAAGCACCCCCTCTTCCCCTCAGGCATCC
CCACGCTCATCGTGCTGGACCCGCAGGGCGAGGTGATCAC
GCGGCAGGGGCGGGTGGAGGTGCTGAACGACGAGGACTGC
CGGGAGTTCCCCTGGCACCCCAAACCCGTGCTGGAGCTCT
CTGACTCCAACGCCACGCAGCTCAACGAGGGCCCCTGCCT
CGTCCTTTTTGTAGGTATGAAGCTCACCAGGGGGCCCGGG
TGGGGGCGGGACAGGAGAGGCCTCACTTGGGAGGAGCCTG
TCCCTGCAGCTTCTCTCTGTTACTAGCAGTGCAAGCCTGG
GCCTTTGTCTCTCCCCAGAGCCTTGCTTTTGACCCTGATG
ATTTATTCATGGCCCTGTGGGAGCTGCAGCTGCACTTTCC
CTCCTAGCTGTTCCCCAGCTGCCAGCTGGGCAGAACAGGT
CAGGCCGAGGATGCCCTCGGGACCCCATGCACAGACCCAT
TGTTGGAAAGGGGCGGGTTGCACACACAGCAGCTGCCGGG
GCTGGGCCCCTCTGGCCGAGGCTCACCAAGGCTGCTTCTC
CCGTCTCACACACTCTGTGCCCCAAGGGTGACTGCCCAGC
TGGGCCAGGAGGACACAGGCACATCCACGCCAGGCTCCCT
GCAGTCTGGTGGGGTGACCCTGGTTCCTTTTGCAAAACCT
GGCCCTCTGCCTTGGACTTACGGCTCCCCTCCAACACCTC
AGAATTACTGTGCGAGGCTGGGCGCGGTGGCTCACGCCTG
TAATCCCAGCATTTTGGGAGGTCAAGGCGGGTGAATCACC
TGGGGTCAGGAGTTTGAGACCAGGCTGACCAAAATGGTGA
AACGCTGTCTCTACTAAAAATACAAAACAATTAGCCAGGT
GCAGTGGCGCGTGTCTGTAATCCCAGCTACTTGGGAGGCT
GAGGCAGGAGCATCACTTGAACCCGGGAGGCAGAGGTTGT
AGTGAGCCCATATGGCACCGCTGCCCTCCAGCCTGGGCAA
CAGAGCGAGACTCTGTCTCAAAAAAAACAAAAATAAAGCC
ACTGACCAGGCCACAGTCCTCACCCCTCCCCCTCACCACC
AGTTTCACTAGGAAGTTGGAGGTCGGAGGCTGTGGCTTCT
CATTCTGTGGCTGAGAGAAACTAGCAGGTGCCTCAGGTCC
TGGCTTAGGGGAAACTCAGCCTGGCGGGTGGGTTTGTGAG
GAATGCAGTGGAGAGACTCTACCTGGGGCCCCAGAGCTGC
TTGGTGAGGTGGGCGAGCCTGGTGCAGGCGAGCTCTGGGA
GCTTTGCTGCTGGGACGTGTGTGCGGGAAGGAAGTTCGTG
TCCATCCAGGGGCTGCTCAGGCGGGGTTTCTGCAGCTCAG
GCCCCCTCCGCGGGTGCCGCTCTGTGTGACAAGCCAGTGT
TTCTCCCCCCGACGCCAATCACAGATTCTGAGGATGACGG
CGAGTCCGAGGCAGCCAAGCAGCTGATTCAGCCGATAGCT
GAGAAAATCATTGCCAAGTACAAAGCCAAAGAGGAGGAGG
CGCCGCTTCTGTTCTTCGTAGCCGGGGAGGTGAGTGCGGG
GAGAGGCTGGGCCCCCAGGCCTGGACCAGCGGGGACTTCG
GGCACACGAGGGGTCCTGGCCCCAGGGCCGCCTGTGCTCC
GGAGACAAACGTGGCAAGAAGAGGTGGCCATTGGCCGTGG
GAAACCATTTCCTCCCCTGCTGCTTCCTCTGGCCGTCCCG
GCAGCCTCAGGGCTGCCCGTGAAGAGCCCGGGGCCGCTTC
CCGCCCGAGCTGCCGCGGAGCGAGCCACACCTACTCCCTC
GGGCTGGACCACGACCAGGCCCCTGACGCTTTACAAAACG
CTGGCTTCGTGCCTCCGCGCTGGCTGCAGTGGGCCGATCG
CATCTGCGGGATCCTGGCTGGGGCTGCCACGTGTACCCGC
GGTCACCCAGCCGGCCTGGTGAGGGCTGAGGTTGGAAATT
GCTGTCTGTTTCACCCAGGCTGCCCCTTCGAGGTCTCCAG
CAGGGCTGGACCAAGCAGGAGACTTCACAGGGTGAGAAAG
TGGGGCTCTCAGCAGAGCACCCTCCCGCAGGTGCCCCGTT
ATCCGGGGCGTGGGACCCTGCGCCCTGCACCCTGCAGACA
GGGGCGTCTCCGCGGCTCAGCGCAGTGCAGGGTCTCGGTC
TTGAGTTCCTCCAGCCGGGAGTCTCCTCCATGCCTGCGCT
GCTGCCTCCCTCCCTCCCCTCCCACCCCACCACCCCACCT
CACCCCTGCGCCGCCGCCTCCCTCCCCTCCCACCCCACCC
CACCGCACCCACCGACCAACAGACACTTTCGGAGGCCGCC
CTCACCCCCTGCCCTCTGCCCACCCATCTGTACCTCCGGT
TGGTCAGAGCCCTGTGCTGATTCCACGCTGTGTTGGGATC
CCAGGAGAGGCAGGGAGGAGGCAGGCGGCAGCGGCAGCCA
GACACCCTGCACCATCCATTCATCACCTCCGCAGCAGCTG
GCCCTGCCCAGCCCCTGGGTTCCTGCCAGGCGGCTCCAGT
CACCTGCTCAGCCCGAGGGTGGAGGGGAACAAAGGGGCTC
GCAGGCCCTGCCTCGGGGCGGCCACAGCCACTTCACACCA
AGCCCAGCCCCAGAGGCTGCGCCTCACGCGGGAGCTCTGA
GCCCTGCAGAATGACTCTGAGAAACGATGGCTGCGGCACT
GCCAGGGCCAGGCACGGGCGGGGGCGGCCTTGAGAGGTGT
CAGGCCAGGAAGGAGCATCTGCAGGTTTTCTGTACACCAG
GCCCAGGGCCGCCTGTTTCACCTGGGCTGTCTCCTTGGCT
CCTGGCTCTCTGGCTGGGAACACAGTCCTCCTCCTGTTTC
ACAGGGGAGGGAGGTGAGGTTCAGAGTGGACCAGGGGTTC
CTCCGAGGCTGTTTGCTGGCTCCCGCCTGGCTGGGCTGGG
CTTTGTGTCTCCAAAAATATATACAAATTAGCCCGGCATG
GCGCTGCCTGCTTGGAGTCCCAGCTACTCAGGAGGCTGAG
GAGGGAGGATCGCTTGAGCCCAGGAGATGGAGGCTGCAGT
GAGCTACGATTGCCTCACTGCACTCCAGCTGGGGTGACAG
AAAGAGACTCTAGCTCAAAAAAAAAAAAAAAAAAAAGTTG
CTCCCTAGCCCTGTCTTCTGAACTGGCTGGCTGTGCATCC
TGTCCTGCCCAAAACCATGGGGCGGGGGCGGGCGGTGGGA
GCAGAGTGAGCTGTCTCTGTTTAGAAACATTCCAGAGCTG
AAGTCCAGATTGGCCTCAGATAACCCACAGTGGGGCCGCA
AATCATTGACAGTTGGTTACAAGAATAAACAGTCGGAGGC
TATGACATTTCTAGGCTGGGTACGGTGGCTCAAGCCTGTA
ATCCCAGCACTTTGGGAGGCCAAGGTGGGTGGATCACCTG
AGGTCAGGAGTTCGAGACCAGCCCGGCCAACATGGTGAAA
CCCCCCCATCTCTACTAAAAATGTAAAAAATTAGCTGGGT
GTGGTGGCGGGCGCCTGTAGTCCCAGCTACTCAGGAGGCC
GAGACAGGAGAATCGCTTAAACCCAGGACGCGGAGGTTGC
AGTGAGCTGAGATCATGCCATTGCAGTCCAGCCTGGGCGA
CAGAGGAAGTCTTCATCTTAAAAACAAAAAAAGGACGTGA
CATTTCTAAAATGCTGAGGACGTGTGAAAGTGGCGTTTAT
GCTGATAAATACATAAATGATTAAATACAGATTACTTACC
TAGTGGTTTCGGGGGGCGGATGCCAAGAGAGAATTTTACA
AAGCAGCCCGTTCCTCCCAAAGGCAGGGCAGAGTTCCCTG
CTTCCCATTCCCGTGCTGGGAGCCCCCGGAGCTACCACAC
CTGGGGAGACTGGGCCCAGGGGACTCTCCCGCTCCTTTCT
TTAAACCGTCTTGGTTTTCTCTCCCACCTGACGACTTCAG
GATGACATGACTGACTCCCTGCGAGATTACACCAACCTGC
CTGAGGCGGCCCCTTTGCTCACCATCCTGGACATGTCAGC
CCGGGCCAAGTACGTGATGGACGTGGAGGAGATCACCCCC
GCCATCGTGGAAGCCTTTGTGAATGACTTCCTAGCAGAGA
AGCTCAAACCGGAGCCCATCTAGCGTGGCTCCGGCCTCCT
GAGACGTTATTTAAAACTCAGCCTTCTCCTCCTCCTCCCC
CTCCTTCCCTCCGCCCTCAGGCTTACCCAGCGTGCCCCGA
ACCACACCACCCAAGTGTCCAACCTCTCTGTGGTGCCTTG
TTTCTGCATTAAACTCCTCAGCCAGCACCCTGGGGTGCGG
AATCCAGCAGCGGCAGAATCCACCATGTTTGGGAGCGTGG
GATGGCTGGGGCCATGGCCCAGCCAGAGTGGGGGCTGCAT
CACTCTTGCAAAGTCACTTGCTTTTGGTGAAGGATTTGCC
AGGGTGTTCCAGGGCAGAGTGAGCGTGGAGGGCCAGTGGC
TCCCGCTCGGGCTGGGACTCGGGCATCGGCACACACAGAG
CCCCGGATGGCCAGAGGGGAACCGCCGGGGGACACCTGTG
TGGAGGCAGAGCTGAGAAAGGGCCTGAGCCTCAGTGGGCC
TCAGCTTAGAGCTGCAGTGAGAACATCCTTTTCTAAGCGA
CACAGTGTTTCTCGGTCTGAGAAAAAAGCAGCCCACTTGT
GTATTCTCGGGCAGGGGATCTCCAAATGCAAAAGGAAGCT
TGTGGAGGTTTTTTGGGCGAGAAAAAAATGTAGCTAAGGT
AATGGTTTATATAGTAACGGCCAATTTTTATGGAGCGCCC
GCCTCCTGACGAGAGCTCCTCATTCTTTTTTTCCTTGACC
TTGAAGTCTCTGCCTGCTCATACGAAGAGCTCCCCTCATC
TTGAAATTCTGATAACGAATCCTTCTCTTTGGGCATCTTC
CCAAGAAACTTAGCCCTGAGTCCCAGGAGGAGCACCTCTG
AACCAGCAGAGGCCTCTGACTGCACCCGGCTCTGTGCCCG
GGGCCCCAGTCTCTGCTGAGGTGCCCACGCCCACATTCGA
TCACCCCTGCCATTGCCTTTTTTCTTTTTTCTTTTTTTTT
TGAGATGGAGTCTTGCTCTGTTGCCCAGGCTGGAGTGCAG
TGGCACAATCTCGGCTCACTGCAGCCTCTGCCCCCAAGGT
TCGAGTGATTCTCCTGCCTCAGCCTCTGGAGTAGCTGGGA
TCACAGGCGAGCACCACTGCACCTGGCTAATTTTTGTATT
TTTAGTAGAGACGGGGTTTCACCATGTTGGCCAGGCTGGT
CTCGAACTCCTGACCTCAGGTGATCCACTCGCCTTGGCCT
CCCAAAGTGCTGGGATTACAGGCATGAGCCACCGCACCCA
GGCCCCTTTTCAAAGCGGAACTACAAAGATGAGAAATTAC
CAGAAGCCTTGCCTTTTCCTAAGCACCAGCAGAAGGAGCT
GTGCCCGAGGGTGGAGGGCGTGTCAGCCACGAGTGGACCT
TGTATCGCCTTTGCTAGGCCCAGGTAGGTTGTTGGCCTCT
TACTTGGGCTGACCTGACCACCGAAAGAGAAACAAACAAC
TCTGTTCTCAGGACTGGGGACGGACGGCTTCGGCCGAGCC
TTTTAGCCTTGCTCACTCAGGTGTCAGGGACTTTAAACCA
CCCTGGGCCTTACCCTTGGCCCCACTCAGCACTCTGCCAA
CCAAGACCACTGATGTGGAAGACCCAGTGCCCGCCCCGTC
AGGAGCTGTTGACACTGTTGTTCCTTGCTGAATTGGATTG
TTGATTTGTAGTTCAGAGGCGTGCCGCGAGTTGGCGATTA
GACGTCGTGTGACGTTACCGCCTGACATGCGATCCCCCGG
TAGGAAATAAAGCAGGTATCTCTGGACCTTACCCACCGCT
GGGCCTTTGCTGTCCTTAATAACAAAAGTCTTTTGTGCTG
TGGTCTATCGGGGTGGGCAGCGGAGGACACCTGGTAGCTG
GGAGCTGTGTCCCAGGAGTTTTGAGACCCCCAGGATGTAG
CATCCGTCGCATCTTTCTGGTTTCCAGCAGCCAGGAAGCT
CATTTGGGTGACAGTGGCAGAGGCAGGTCCCTCCTGGAGC
CCTGGTCACCGTCTCTCCTGGTTTGACTGGGAAGCTCATC
TGGGTGACAGTGGCAGAGGCAGGTCCCTCCTGGAGCCCTG
GCCACCGTCTCCCCTGGTTCGACTTGGCCCTGGACGGAGG
GCGAATCCTCAGATCATGTACCTTGTTGTGGACATTCTTG
CCCATTTCCTCCCTCCAGGGGAGCCGAGTCCTCTGAAGTC
TGAGAAAGCTGGTTGGGAAAACAGGAGGAATCACGCAGGG
GTCTCCTGGTGAAGAATGGGGCCAGTGTGGGAGCCCCTTA
ACCCCAGCTCGTCCCAGGGCTCAGGGCTTCTCTGGGAACC
CTGCCAGTGTCTCCCTTAGAGGTCGGGGTGGGTGGGATGA
ATGTGGCTGACGTGAATGTGGGAGATGGCAGGATTTCTGT
CCACGCCCTGTATCGTGATGGCCTCGGAGGAAAGGTGGGT
TCTCTTAGTTTCTTCTACTTTTGGGGCAGAAGGAACAAAG
TCCAGCGAGGGGGTTGCCCTTAGTCATTGCAACTGGATTC
TCGACACCAGAATTCCCCTTTTAGAGTGGATTTGTAGCTT
CCTTAAAATCCACGGGGAAGTTTTACTCCAAAGGTTCAGG
TTTATACAGTGATGACTCTGCGGGAAAAGTTCGAGAAGAA
TCGCTTCTGAGTGTCAGGGGTCGACAGGGAGAGATCGTAA
AGGTCACTGATTCCAGCGAAGCGGAGGCATGATCATCCCC
ACCAAGCGGCTCCACAATCCCTCCAGACTGTTGCTAATTG
GAAGCAGGTTCAGCACCAGCTGTGGCGTATTCAAGGGCTT
CCTCCAGCAGCCAGGAAAACCAGGCCCTGCAGGTGGAGCC
GGGGGCTGTGAAAACGCCACCCTGGGGTTCCCAAGTGTGT
GTTTACTACAGTGACTTCCAGATCCCATCTGTGCGTTCTC
ACAACAGAGATGAGGGTTTTTTTTTTTTTTTTTTATTGAG
ACGGAGTCCTGCTCTGTCGCCCAGGCTGGAGTGCAGTGGC
GCGATCTCAGCTCACTGCAAGCTCCGCCTCCCGGGTTCAC
CCATTCTCCTGCCTCAGCCTCCTGAGTGGCTGGGACTACA
GGCGCCCGCCACCTCGCCCGGCTAATTTTTTTGTATTTTT
AGTAGAGACGGGGTTTCACCGTGTTAGCCAGGATGGTCTC
GATCTCCTGACCTTGTGATCCACCCGTCTCAGCCTCCCAA
AGTGCTGGGATTACAGGCTTGAGCCACTGCACGCCAGTTT
TTTTTAACCTGTCTCCCAGCATTAAAGATCTGTTTAAGAA
GAAGGGTATGTTTTCCACATTGAATTCCTGATTGGGAAAA
ACAAAATTTAAAAAAGGGAAAAGGGCATGTTTGGGATGGG
CAGGCACGGCAGATGAAAACCAGCTTCTTTTCCAGAGAGA
GGTGACCTCCCGTTCTTGCTTTTCGCCCCTTGGTACGTCC
TTGAAATCATCGGCCATCACTTGTCAGAACGCAGGGAGCC
AGTACTGTGCTGGTGTTGGGCAAGCTTCAAATAGTAATTT
TCAGCCAGACTTTGTTTTTGCCTATTGCCTAATTAAAGAC
ACTGAAAAGCTATTCTCCCCTCCTGCTGCCTTGTTCTAGG
ACAGCAAACTGAATTCAGCAATACAGACGGAGCCAGATGT
GGCCCAGGAGCAGATCCGCGGGACCTAACACAGTGCTGCA
CGGTGCAGCTTAGGGAGAAAACGCGATGTGTGAGAGGGCA
CACACGGAACGCTGCACACCGGGAAGCGTGGTGCTGGGAG
GGCCCTGAGTGAGGGCACACGCGTCGGGACCCTGCATGCC
AGGAAACGTGGTGCTGGGAGGGCCCTGAGTGAGGGCACAC
GCGTCGGGACCCTGCACGCCAGAAAACGTGGTGCTGGGAG
GGCCCTGAGGGCACACGCTGTTCACGGTGCCCTTGCCCCA
GGCAGGCCCATGTATGGTGCCCGCGAGGACTAGAAGGCCG
CTGTTGTACACGCTGTGGGTGGCTGGGCACACAGGCCCGT
AGGTTCAGGAGTGCCTCCTGCAGCTTCTCTCTGGGGGCAG
CTTTGGGAGCCAAGAACTGAGCAGGGGGCCATGAGCCCGA
AGGAGCTTTCCAGTTTGCCCGGAAGCAGCTGAATGAGAGA
GGTGGGCACTTAGCTTCACCCCTCACTGCTGCCGCCGACG
GACGAGAGCACACACCCTGCTTCCTCCAGGCTGCAGCTGC
TCAAGGGAAAATTCTTTGGGAACAAATAGCTGTTGATCAT
TAGCTTCATTAGTGCTGGGAACATAACAAGGGTATTCTGG
GTGCACCTTGTGTGTGAGCGCATGAAGACAGGTCAGTATG
CTTACTGTCATTTTTCAAGGTGTGTGTCTCACCCCCTTGG
TGCTTTGAGATACTTCCCAAGCCTGAGAATGTGTTTGGAG
GTTTGGGTGGAACTGTTGGGTTTCTGTTAAATAACACACA
ACTTGTGAAAGCCTCTGTCCCAGGTCTGTAGGCCAGTGTG
CAGTCCGGAGGCAGAGACAGCCTGCAGTCTGGATTCCTGG
GTGCTCAGGCCTCACACACATGAGGAAGTCACCCACGTGT
GCTAGAACTAGGATACAGTAGGAGATGCGATCTCAGGGCC
AAAAATCAATCTCTCTTGAATGTCAGAGGACGTGGAAATC
CTGTCCCGGTCAGGAAGAGCCACTCAGCTTGCAGTCAGCA
CACCCGCCCTCGGCATCTCAGAGGAGCAGGGAGGGAGGCT
GAGGCCAGAGCTTGCTGCAGCCATCGGCTCCTCCCTCCCC
AAAGGTGTTCCCTGTTCCTTCCTGCAATTTTTTTTTTTTT
TTTTTTTTGAGACAAGAGTTTCACTCTTGTCACCCGGCCT
GGAGTGCAGTGGTGTGATCTGGCTCACTGCAACCTCCGCC
TCCCGTGTTCAAGCCATTCTCCTGCCTCAGCCTCCTGAGT
AGCTGGGACTACAGGCGCCCGCTACCACACCCGGCTAATT
TTTTGTATTTTTAGTAGAGATGGGGTTTCACCGTGTTAGC
CAGGATGGTCTCGATCTCCTGACCTTGTGATCCACCTGTC
TCAGCCTCCCAAAGTGCTGGGATTACAGGCTTGAGCCACT
GCACGCCAGTTTTTAACCTGTCTCCCAGCATTAAAGATCT
GTTTAAGAAGAAGGGTATGTTTTCCACATTGAATTCCTGA
TTGGGAAAAACAAAATTTAAAAAGGGAAAAGGGCATGTTT
GGGATGGGCAGGCACGGCAGATGAAAACCAGCTTCTTTTC
CAGAGAGAGGTGACCTCCGTTCTTGCTTTTCGCCTTGGTA
CGTCCTTGAAATCATCAGCCATCACTTGTCAGAACGCAGG
AGCCAGTACTGTGCTGGTGTTGGGCAAGCTTCAAATAGTA
ATTTTCAGCCAGACTTTGTTTTTGCCTATTGCCTAATTAA
AGACACTGAAAAGCTATTCTCCCCTCCTGCTGCCTTGTTC
TAGGACAGCAAACTGAATTCAGCAATACAGACGGAGCCAG
ATGTGGCCCAGGAGCAGATCCGCGGGACCTAACACAGTGC
TGCACGGTGCAGCTTAGGGAGAAAACGCGATGTGTGAGAG
GGCACACACGGAACGCTGCACACCGGGAAGCGTGGTGCTG
GGAGGGCCCTGAGTGAGGGCACACGCTGTTCACGGTGCCC
TTGCCCCAGGCAGGCCCATGTATGGTGCCCGCGAGGACTA
GAAGGCCGCTGTTGTACACGCTGTGGGTGGCTGGGCACAC
AGGCCCGTGGGTTCAGGAGTGCCTCCTGCAGCTTCTCTCT
GGGGCAGCTTTGGGAGCCAAGAACTGAGCAGGGGGCCATG
AGCCCGAAGGATCTTTCCAGTTTGCCCGGAAGCAGCTGAA
TGAGAGAGGTGGGCACTTAGCTCCACCCCTGCTTCCTCCA
GGCTGCGGCTGCTCAAGGGAAAATTCTTTGGGAACAAATA
GCTGTTGATCATTAGCTTCATTAGTGCTGGGAACATAACA
AGGGTATTCTGGGTGCACCTTGTGTGTGAGCGCATGAAGA
CAGGTCAGTATGCTTACTGTCATTTTTCAAGGTGTGTGTC
TCACCCCCTTGGTGCTTTGAGATACTTCCCAAGCCTGAGA
ATGTGTTTGGAGGTTTGGGTGGAACTGTTGGGTTTCTGTT
AAATAACACACAAGTTGTGAAAGCCTCTGTCCCAGGTCTG
TAGGCCAGTGTGCAGTCCGGAGGCAGAGACAGCCTGCAGT
CTGGATTCCTGGGTGCTCAGGCCTCACACACATGAGGAAG
TCACCCACGTGTGCTAGAACTAGGATACAGTAGGAGATGC
GATCTCAGGGCCAAAAAAATCAATCTCTCTTGAATGTCAG
AGGACGTGGAAATCCTGTCCCGGTCAGGGAAGAGCCACTC
AGCTTGCAGTCAGCACACCCGCCCTCGGCATCTCAGAGGA
GCAGGGGAGGGAGGCTGAGGCCAGAGCTTGCTGCAGCCAT
CGGCTCCTCCCTCCCCAAAGGTGTTCCCTGTTCCCTTCCT
GCAATTTTTTTTTTTTTTTTTTTTTTTTGAGACAAGAGTT
TCACTCTTGTCACCCGGCCTGGAGTGCAGTGGTGTGATCT
GGCTCACTGCAACCTCCGCCTCCCGTGTTCAAGCCATTCT
CCTGCCTCAGCCTCCTGAGTAGCTGGGACTACAGGCGCCC
GCTACCACACCCGGCTAATTTTTTTGTATTTTTAGTAGAG
ACGGGGTTTCACCATGTTAGCCAGGATGGTCTCGAACTCC
TGACCTCGTGATCCGCCCGCCTTGGTCTCCCAAAGTGCTG
GGATTATAGGCGTGAGCCACCACGCCCCGGCCTCCTCCTT
GCATTTTGAGGAAGCAGCAGGTTTTGTCATGGCCCATAAC
AACGCAGGCTTCAACTGAAAGAAGTGGCTCTTCCCTACAC
AGCGTCCAGGAAGCCAGATGCTGGGAGTGTGGTGAGAACA
GAACTGACCCATCCATCAGCTATTCCGGATTCTCCATCGT
TCTCAGCCGCTGAGCATCAGCCAGGCTTCCTGAGCTTCGG
GAGGACTTGGCTTCAGCCTCTGTCTCAGCTGCTCGAATGT
AATGTGGTTCGGTCGTTCAGAGACTTCAGTCATCCTGAGC
AATAAACCAGCTCATCCGTTAACTTGGCCCCTAGCTTAGT
ACGTGTGTGCACTCACTGCACTGATGAAAACAGGAAGCAT
GGTGGGCGCAGTGGCTCACGCCTGTCCTCCCAGCACTTTG
GAGGCTGAAGCAGAAGGACAGCTTGAGGCCGGGAGTTCAA
GACTAGCCTAGGCAACATGGCAAAACCCCATCTAAAAAAA
AAAAGGAAAGAAAGAAAATAGAGGAAGTACAATCATGGAA
TTTTTAAGGTGGTAATGTGTTTTCTTAAAAGCAGGTGAGC
CTGTCGGGTCTGCTCCTGAGGGAGAGGTGGCTTGGTCAAG
AGGGCGGCCCCAGGCCCTGCAGTGCAGCTGGTGATTTTCG
GTGCAGAGCTCTGGAACCCTGGATGGGGTGTGCGTCTGGG
CTGTGTGCGGCAGAATGGCAAAAGTGGGGCTAAGTACGGT
CCCGCATGGCTGGTGCGGACATCTGGGGTTGCTGCCAACC
CCGGGACAAGCAGTGGGAGGTCCCAGGTGAACGGCGGGTC
CCCCGAGGTCTGTTTCTCCTCTGGACCTTAATGACCAGGC
TCCCAGCCAGGAGCCAGCGGCTGGGGCAAGGGGAGTGATT
TCAGCGCCCTCTGCCCGGAAGCAGGAACTGCAGGGCCAGC
CGGGGGGCGCCCAGCGTTAGCGCCAGGCACATATGGACAT
CTGCGCTTTGCCCAGAGTTGCTTTCTCAGAGGCTCCAGTC
AGAGAAAAGTTGTGCTGGTTTTTCCTGCTGTTTCCCGTTG
GTCCTCTTTGGCCTCCGTTTTTGTTCCATGTCTTCCTGTA
CTCTAGGTTCTTGCTTCTGAGATCATGTGGGACAATCCGG
ATGGGTCTCCACTTTTAACACCCTGGAGCACACAGCCAAA
TGCTCTCTGGTGGGGGGAGGCTTCCCTCCATCCTCTTCTC
CTCCCTTTTCAACCACTGAAATCCAGGAAAGAATCGCAGC
CCCGCCCGTCAGCACTGGGGTGGTTTTGGAGGCGTCGCCT
GCCACCTCCTGGCAGACGCCACTGTGGCAGCTTCGTGGCC
ACACAATGGCGCGGGAGCGCGGCCAACATCCTGACGATGT
TTGTCTCTCGGCCAAGCAGTGTTTTTTCTTGTCAAATGTT
GCTCGTTTTTTATTCCTGTTTACTGGGGAAATGGTGACAG
AACGAATGTCGGCCTCAAAACTGAGGATTCAAGGTAGTGA
TTTTCCAAAATCACTCAGCAAATAACAACCATCTGCTCCC
TTGGATTCACTGAGGAAAGGACAATTTGCCTCCCTCCTGC
ACCCTCCCTGGTCCCTACTAAATTATACCCGTGAGTATAT
GAAGTGAACTTAAGGCACTGCATATAAGCCATGGACTCGA
AAGCAATGGCATGTAAATTTCTTTCTGTCTTAACACCCAG
GATAAAATGGGCTTAGAATTACTTGTCAGTGTAGGCTAGG
TGCGGTGGCTCACGCCTGTAATCCCGGCACTTTGGAAGGC
TGAGGCGGGCGGATCACGAGGTCAGGAGATCGAGACCATC
CTGACCAACATGGTGAAACGCTTTTACTACTAAAAATACA
AAAAAACTAGCCGGGCGTGCTGGCGGGCGCCTGTAGTCCC
AGCTACTGGGGAGGCTGAGGCAGGAGAATGGCGTGAACCC
GGGAGGCGGAGCTTGCAGTGAGCCGAGATCGTGCCACTGC
ACTCCAGCATGGGCCACAGAGCGAGACTCCGTCTCAAAAA
AAAAGAAAATTACTTTCCAGTGTTTACTTTGCTTTTTCTA
AACAAGGACGAGGTAAATACATGGTTTATTCTTTCACTGT
TATTTTGTAACAAGAGTCAGCCGGAGTATAACCCAGGGAA
CAAATCCCGGGAGATTGGTTTTAGGCTGGAAAGATGTGAG
CTCCTTTTCCTGACTCCTGCTTCTTGAGCACGTTCCTGAG
GTGTCTGGGGAGACTGGAACGGGATGAATTTGCGTTCTCC
AGGCCGCCTGTCCTCTGCTCTAGCCTTTGTGAGCAGTGTT
GCGGGCGGCCACTTGCATGTGTAGCTCTGGGCAGGCCCAG
ACCACAGCGGGGCCCCGGAGCAGATGCTCAAATATTCAAA
CCTCAGCCTGGGAGGATGCCGTCCCTGCAAACAGCCTCCC
CTGAGCATCCCAACCTGCCCCCTTGGCACGTGAATCATGC
TTAGTCATTTGGTTCTCCTAAGAGGAAGTTTTACTAGGAA
GTTGGGGGAGCAGGAGAGAAAGAAGGGGTGGGGGGCATGG
TTTCTCCTGGGCACACCAGCGACACACTTGAGCTCCCTGC
AGTGAGCAGCTGAGGGGCTCCCAAAGAATCCAAACCGTTA
CGGGAGCCGCTGGGCAGAAGGGTGTGGGGAAGCACGTCTG
GTGGTGACCTCCACTCCAACCATGTGGTGTGTGGCCGCAA
AAGCAGTGCTTAAAGTGAGTCCCATACTCCCCCACCCCCA
CCCTGTCCCCACAGCTCCGTATAGATACAGTGATCAGCAT
CAGCACTTCCCCTGAAGCACCTGCCCTGGCTTCATCCTGG
TTTGGCCGCTGGTAGGTAAAGATGCAGCTTGCCCTGCTCC
CTGGAGGGGCTGAGAGAACAGAAGGGTCCTGCCGCTGTGC
TGTGGGCGTTCATCCTCAGGACCGTGGTCTCTAAACATCG
GGGGGTGAGACGTAAGTGGGGCTGACACAGGGAACCAGGA
AACAGTGACACTTTCCTGACAAATGCAGGGTAAGGCTGCA
GATTTTGAAATTCAGTTTTCTGCATAGACTTCTGTCTCTG
CAGAAATCCTCAAAAAGATACCTGCAGAGGTGCCAAGGTC
TGACACGGCCTGTTAAATTAAGCCATTTCTACGGATACAT
AAACAGTGGCTTATGTACAATGAACAATCTCAAAGACAGG
TCATCTGAGGCCGGAGCAGAGCTACTGGATGCCAAGAGTT
TAGCCCTCAGCTTCCTGGTATTCCCTTAGCCACGTCCTTG
TTACCAGGCCAAAGGTGACAGGTACTGTGACACGCCAACC
ACACAAAACAACTGTTTAACGTAATCCGCTGCTCATCGTT
TATTTTCCACCGACCAGCAATCATCTGTGAGTGACGTGGC
TGTGACCTGTAACTGGTGCTTGACGATTACAAACACCCAC
CAGCTGGTGGAGTGGACGCCTCCCTGCCCAGGTTGATGCT
TCAGGAACTTTCTGGGCACAAAGTGCTTCCTGGTGGACAA
TTTTTAAAAACACACGGAGCCACGTGGGTCACCAAGAGAA
AAAAGATAGAACCTTGAAATCAGTGACGCGATGGGAGGCC
TCGGGAAGAATTTGGACCTGTTCTTTCTGAGGAAGTTCTT
ATTTTTCCTGTAGCCGTGTGATGCATCACACCTGCCCCTG
AACATGGGGCCACAGTCACTGACTCTGCCAGCCTCCAACC
CGTGTGCTGGTGTAGGAGGAGCTGGACACGTCCTCAAGCA
GAAATCACTTCTGCGTCCTTCTCAGTGGTAACTCCTGTCC
CTGCTCAAGTGCTCCGCCCTCCCCCGCAGCTGCCTTTTCC
CTTCGAAAAGCAGGATGCTTGCCGCCACGGCCGAGTTGAG
GCTGTCCACACCGGGCACAACGGGGATCAGCAGCCTCTTG
CCACCGGTGCTCTCGGCCAGCTGCAGGGACTCCAGGCTCA
CGCCGTACGTCTCCCCGCCAATCACCACCGCTGCCGGCGC
CTCCGTCCAGTCCGAGTCGTAACTCTGAACCTCAACATGA
GGCAGCCAATGTTGACTGGCTCCCGTTTCTACATCTTCCT
CTTCTTCATACTTGTGAAACTTCAGCAACCGTTGATTAGA
CACCCAGCCATGGTCACTAGCTTTATTAGACGTCTGAGCC
GGGGCATAAAGGCCACAGTTGTCAGCCACATAGACCCGGG
TGTCAGGGGGCAGGTAATTGGGCACGGCTTCCCACTCCAG
ATTATTGATAATGGGCACCTGGAAATGTGCGCCCATACCC
GCCCGGAGCACTTTGGGCTCCCAGGGATCCACACAGCCTA
GAAAATAAAAAGACAGGATACAATCAAGATGTTACAAATC
TTCCCAGACCAGGGGACTGTGGAGTAAGTCAGATTAATTT
TGGATCAGGAGATAAAGCAGAAGTTATTCTATGATAGCTT
TCTTGAGAGCTGGGAACTTCTGCCTCTGACTCTGACAGCA
TCCAGTAAAGCAGGAGTCATTCCTGCTAGTGCTGACAATA
TTTCATCCATCCTTTCAACATCTCCCCCACACACGTGCCA
GACACTGCACAGAAGATGCAGAGAGAATTAAAGTCCCCAA
CCCCAAGGAACGCACAGTGTAGTGGGTGGTGGCCCTGGGT
GAGTATTTAAACAGGTGACTACAGTATCAGTAACTGATGT
AAAAGAAGCACCAACACAGTCATAGAAAACCCATGGACAA
AGCAGGGCAATGAGAAAAACCATCCAAAAGACTAGGACAC
GGAGAGAAAGGCCCAGGCAGAGGACAGGGCTAGAAGAAGT
GGGCGAGTGGCACAGCCTATGGACTGCATGCGAGGTGAAT
CTGTCAATCAGCGGTGCGGCTTTGGCGGTACAGGAGGTGA
GCCGGCCAATCAGCAGGTAGGGGTGTGGTGGCACAGGAGG
TGAGCCGGCCAATCAGCGCTGGGGCTGTGGCAGCACAGGT
GGTGAGCTGGCCAATCAATGGGTCAAGTGTGGTGTCACAG
GTGAGCTGGCCAATCAGAGGGTAGGGGTGTGGTGGCACAG
GAGGTGAACTGGCCAATCAGTGGGTGGGCTGTGGCAGCAC
AGAAGGCGAGTCAGCCAATCAGCAGGTGGGGGTGTGACGG
CACAGGAGGTGAACTGGCCAATCAGGAGGTGGGGGTGTGG
TGGCACAGGAGGTGAACTGACCAATCAGCGGGTGGGGGTG
TGGCGGCACAGGAGGTGAGCCGGCCAATCAGCGGTGGGGC
TGTGGCAGCACAGGAGGTGGGAGGTGGGCTGGCCAACACG
GAGGAGGCCGCCTATGGGAAGCTGAGGAGTTTGGCATTTT
ATCTGAAGACAGTATCATGCCATTGAGGTATCTTAACCAA
AGCAGTGACAGAATCAGATCTGGTTTCATCAAGACCCACT
GGACTTCAACGTTCATTCTGCACTGGAGCAGGGAAGGCTC
TAGAGAGGAAATGAGGCAAGAGGCCACCCGGCAGCAGCCT
CAGCCTGGCCTTTGCCAGGGCCTGCTCCTCACCACAGGCG
GGCTAGAGAGCGGCCCAGGGTGGGGCCCCACAGGGACTGC
GTCACCTCCCACCCTCCGCCGCACAATTTGTTAGCGCAAG
TCTTCTCCTGACGAGTTATTTTAAAAGTTCATTTGTCAAA
CCTCAGGATAGACGAACCAGGCAAACCAGATTTTAAAAGG
AGAATAAGACACAGAGGATGTAACAGCGCCTGCACCCCCA
CCACGGGCTTTGCTTTCCCTCTCCCTGCAGGAAACCAGAG
ATGGGCCCAGATGTGTGAGAGGAGCGGCCCAGGCTGACCC
CTCTACCTGGAGGGGAGAAGGGAAAGGCGAGACTCCTCCC
GTCATCCTCATGTCCTGGATACTGGGCACCACACCAAGTA
TTTCCTTTCTTTCCCCATTTCTTACACACCAGCCATCAGT
GTCAATGTGAAAACCACACTGCTTGGATTATTTAGATTTA
TTTCCAAATCCCACAATAGCTATCAGAGCACTAAATAACG
GGGCGAGTAAGTGGGGTACTGATCGCGGAACCCCAGCACG
CAGCTCTCACATGGCACAGAAACGTACTCTAGCAAGGCGT
GATGAGAAAGAGGTGCGAGCAGCAATTCAGGCAAGTCTCA
ACAACGGGTGCCACTATTAGGTTACTTTTAATGGTGGCTG
GCGTGTTTCTGATAAATGGAACTCTCTGTCCCCTCGCCCC
CAAGGTGTAATGGACATTTCAGGCATGCCCCAGCTGTTAA
GCAAGTCTGTTTAGAGCCAAGCCGATTAACCCGCATTTCT
GACGATGAGAGACAGAAATGTAATGAGGCGGATGTGCGTG
CAGGGCATGTGACCCACGCTGAGGCTAAGGGAAACTAAGG
GAAACGGATCACGATGACATTAGGATTCAGAGCTTCTGAT
GGACGTCATTCCTAGCAGGTTTCATGATAATTTTAAAAGA
TAATAAACATCGGCTGGGTATGGCGGCTCACGCCTATAAT
CTCAGCACTTTGTGAGGCTGAGGCAGGAGGATCCCTTGAG
CTTAGGAGTTTGAGATCAGCCTGGGCAACAGTTTGAGATC
AGCCTGGGCAACACAGCAAGACCCTGTCTCTACAAAAAAA
ACATAATTTTTTAAAAAGAGAATCGACATTTACTGAATTA
CTTGTGTGCCAGGTAAGGTGTGAAGTACCTTATGTGCATC
ATCTCACTTAATCCTCACACTGACCAGGGAGATTGTTATT
CCTCCCACTTCACCAATGAGGAAGCTGACACTTCAGGGAC
TACTGCTCAGGGACCAGAGCTAGTGAAGGCAGACCAAGAT
CCAACCCGTGTCTACCTGCCCAGAGCTAGGGCTCACCTAA
CAATGGCCGAACCTGGCTGGACATGGTTGCTCATGCCTGT
AATTCCAGTGTTTTGGGAGACTGAGGCAGGAGGACTGCTT
GAGCAAGAGCCAGTTCAACACCAGTCTAGGCAACATAGTA
AGACCCCATTTCTTTTAAAAAAAAAGACCTACTAATCCAC
CTGGTATTTTTTTTTTTTTTTTTGAGAGGGAGTCTCACTG
TGTCGCCCAGGCTGGAGTGCAGTGGTGAGCTCACTGCAGC
CTCGACATCCCAGGCTCAAGCAATCCTCCCACCTCAGCCT
CCCAAGTTGCTGGGACTACAGGCACACCCCACCACACCAA
GCCAATTTTAATTTTTTTTGTAGCGATGAGGTCTCACTAT
GTTGCCCAGGATGGTCCTCAACTCCTGGGCTCGAGTGACT
CTCCTGCTTCGGCCTCCCAAAGGGCTGGATTACAGGTGTG
AGCCACCATGCCCGGCCTTGGATGCTCTTACCTTTGGTGA
GTAACACTTTGCTGCAGCCTGCCCCAGCTGCGGATCTCAG
AATTGTCCCCAGGTTCCCAGGGTCACGGAGATTGTCACAA
ATCAATAATAAAGGCAGTGAATGCTGAAGCTGAGTCTTTG
GATATGCCATCTTAACATGGTCAGGTTTGGCAAAAATCCC
TGAGGAAACAAAATAGATGGTTTACTTGCCTGGTGTGCGC
ATGGGGAATAGTCTGACTTTTCCTTTACTTATTAATCTTT
ATATGGTCTTAGTTACATAAAAATACATGAATACGGGCCA
GGTGCAGTGGCTCACGCCTGTAATCCCAACACTTTGGGAG
GCCAAGGCAGGTGGATCACCTGAGGTCAGGAGTTCGAGAC
CAGCCTGGCCAACATGGCGAAACCTCGTCTCTAATAAAAA
TACAAAGATTAGCCCAGCATGGTGGCGCGTGCCTCTAGTC
CCAGCTACTTGGGAGGCTGAGGGCAACACAGTGAGACTCC
CTCTAAAAAAAAAAAAAACCACCAATATATTCTGATTGGC
AAAATTCAGACAACATAAAATTCTACCATTACCACCCTCC
TCCCCTCAACTGTTCTGGACTGTATACTTTTAGAACTTGT
TCTATGCATCTACCTATATATACGCACACCTGTCCATATA
GAAATGTATTTCTTTTACATTAGGTGTCATACTCTGTATT
ATTCTGTAACCTACTTATTTTACGTAACAACATATCTTGA
ACTTACCACGTCAGTATGTTTGACGCTACTTTTTTCCTTT
AACTGCTGTAGGCTATTTTTTTTTTTTTGAGACAGAGTCT
CATTCTCTCACTGTGTCGCCCAGGCTGGAGTACAATGGTG
TAATGTTGGCTCACTGCAACCTGTGCCTCCCGGGTTTAAG
CAATTCTCCTGCCTCTCAGCCTCCCAAGTAGCTGGATTAC
AGGGACCCGCAACCACACCCGGCTGATTTTTTGTATTTTT
AATAGAGACGGGGTTTCGCCATGTTGGCCAGGCGGGTCTC
AAACTCCTGGCCTCAGGTGATCCGCCCGCCTCAGCCTCCC
AAACTGCTGGGATGACAGGGTGAGCCACTGCGCCCAACCT
GTTTTGTAGTATGAATGTACCTCAGTTCATTTTGCTCTTC
CCCTATGGACTGTTAAATTATTTGAATTTTTCTCTGTTAT
AAATAATGCTGCAATGGGTATCCCCGTAGTACTGTCTGTC
CATGTGTCTAAAGATTTCTCTAGCATAAATACCTTGAGTG
AAATGGACAAATGATGTGTGTGCACTCTCACACGGGCTCT
TTCAGTTTTTGTTTTTTTTTTTTTTGAGACGGAGTCTCGC
TCTGTCCTCCAGGCTGGAGCTCAGTGGCCGGAACTCAGCT
CACTGCAAGCTCCGCCTCCCGGGTTCACTCCATTCTCCTG
CCTCAGCCTCCCAAGTAGCTGGGACCACAGGCACCCGCCA
CCTCGCCCGGCTAGTTTTTTGTAGTTTTTAGTAGAGACGG
GGTTTCACTGCGTTAGCCAGGATGGTCTCTATCTCCTGAC
CTCGTGATCCGCCCGTCTCGGCCTCCCAAAGTGCTGGGAT
TACAGGCTTGAGCCACTGCGCCCGGCCCTTTTTCCGTTTA
TTCACATCAGGAACTCGTGAATATCTGCTTTTGGCCGGGC
GCGGTGGCTCATGCCTAAATTCCAGCCTTTGGGAAGCTGA
GGTGGGTGGAACACAAGGTCAGGAGTTCGAGACTAGCCTG
AACAACATGGTGAAACCCCGTCTCTAATAAAAATACAAAA
ACAAAAAACAAAACAAAACCTGTTTTCCAGCTCAAACCCT
TCTCAACAGTATGTGTGATGCTACTTTTTTCCTTTAACTG
CTGTAGGCTATTTTTCTTTTTTGAGACCGAGTCTCATTCT
CTGATAGGATAGACAGGGTCTATAATTTGTTTCCATTTTT
CCCAGTGTGACAGAACAAATGGTATGCCATTATTTTAACT
TCCTTTTCCCTGATTACTAGAGAAGCTAAACACCTTACTG
ACCGATTGCGACCTTCTTCCGTGAGTTCCTGTGCTCCCTT
AACTGTCTTGTTTGTATAACCTGTGCCCATCTTCCTACCC
GGTAGGCTTTTAAGAAACAGTTTGTAGGTTTAACTTAAAT
ATTTAAAAAACAGTTCTTAGCCTGCTATACTCTGATTTAT
CTGACGTTTATCACACATTTTAAAATTAAAAGTACATTCC
TAGGAAAAAGAATCTGAATTTCAAAACTTGAACTCATCAA
AGTAACGACCCCTTTTGCAAATACGCTGGCTCGGAAGCAC
TGTCTTAGGGACATACTCTGCAAAGCAAAGGGGCTGTGGG
TGCAGTGAACGCTTGAGTCACTTCTAAGGCCTCACGCTGG
AGGTGCAGAAGCCTGGGAGCTTTAGAATGGGTACAGCCAC
TTCCCGGTGACCTCTCTGTCCTCAGTCTGATACAAAAGAG
TAAAATGGAGTCTGGGACTATCTGGGAAAATGAAAACCCC
AAGTGGCCTTCTTGGTGGAAAATTCTCTACTTAACAATCT
CTATATTATAAAATTATATATATATTGTATAATAACCTAC
ATTATCTAATCTGCATAATAATAATCTCTACATTATAATC
TCTAAAGTTTTATGGAAAGAATTTATGGGAAAAGAGAAAA
GCTGGAAAAAGGCTAATAACAATACTAAAAACGGCTTTAG
AGCACATGAAATTTCTGTGGTATAGACGAAGTTATTCACA
TGGATGTATCACATATCCACAGGTTTCTTTTTGAATCACC
ACGTTTCCTGGTAGAGGTGATAATGATAACCTTTTAGTAA
ACATTTAGTAAAAGATAAATCTTTTAGCAAACTTTTTTTT
TTAGGCCAAGCACTACTTTAAACTCTTTATGTATCATTAG
CAAATATTCAAACCCTTTGTAGTCTGCTCCCAAGGGACTG
TACAGTTTTTTGAATCTTACTAGTATTTTGTCATATCTAA
TTGCTCCAATAAATGGGCTACTGACTGAAGTCAGGAGATG
AAGTAGTACTTGTACTGAAACATGATACAATCAAAGATTT
AGGATTCTTTCTAAAGACAGTGCAGGTAAAAAGCCTACCC
ACCACTGAAGGCAATGGAAGGGTATTAGGCATCTGTGTGC
TGTGAGAGAACCTCCACTTCCGAGTCACAGATGGCCACAA
GCCATTCAGTAGGGCAGGGGATCTTAGAAGTCCTTTACTT
CGGCCGGGCGCGGTGGCTCAAGCCTGTAATCCCAGCACTT
TGGAAGGCCGAGACGGGTGGATCACGAGGTCAGGAGATCG
AGACCATCCTGGCTAACGCGGTGAAACCCCGTCTTTACTA
AAAAAATACAAAAAACTAGCCGGGCGAAGTGGCGAGCCCC
TGTAGTCCCAGCTACTTGGGAGGCTGAGGCAGGAGAATGG
CGTGAACCCGGGAGGCGGAGCTTGCAGTGAGCTGAGATCC
GGCCACTGCACTCCAGCCTGGGCGACAAAGCGAGACTCCG
TCTCAAAAAAAAAAAGAAGTCCTTTACTTGTACTTGAATG
CCTGTGGTGATAAGAACCCACCACACAGAGACCCTACGTA
CGTCGCTGGATTCTGGGGAATGTCTGTCTAAAGCCTGACA
GGTGCTGCCAGTTCCTATCCATTTCTCCCTTATTCCTTGC
CCTCAAATCTAAAATATAGTAACATAAGGATAAGCTAAAT
AATATAAAAATTATAAAGCCAAGAAATGATGAAAGCAGGT
ATAATGATGAAGTTCAAGATGGGATGGCCACTGTTAGCAC
ACGTGCCCAAAGTGACAAGCTCAGTAAAAATGAATGACAC
GTTCACTGAAGCATCGAGTGTGGATGAGAGGGCTGTATCT
AGTGAGAATATGGTTACTTAGCGTGAGTAATTCCAGGTAC
TTTAGTAATCCAAGTCCCCATCCTAGGATCTAAGAGTTCT
GACTGCAGCGGCACAGATCCCTGTGACTCACTGGATTACA
GAAACAAGACATGGTCCTCCAGAATCTCCTCTCCCAACAG
TTCAAGGGTTCAGTTTTCGTATCTTAAATAAAACTCCGAT
GTCAAAAACGTATGAAAAACTTATCTTCTCATATTTCGAC
CAAAGACTTTGTAATTGCTAATCGACATCAGAGTTAAATA
AGGTTAAGTGAGATTCAGCCAAATGAAGAAACAGACTAGA
AGACAAGGTTCTCTGTTTATTGGGCTAAACAGGGCAGTAC
ATTATGGCTTATACCTCACTTCTTAGATCTGCTTCTAGGA
TAAGGAGTTTATTAAGTTATCACCACATCAGCAGAGCTTT
TGCAGAAATGAAGGGCTAACTCTTTTAGTAAACATTTTCT
TAAGTTTTAATCTGACATAAAAAGTTGAAGACATAAGCTA
AAAAATACAAGGTTTGAGGAATAGTGGTTCTTCCTAGAGA
TTATAAAGAGCCACAACACAAATGATAGTGAAAAATGGGT
TTCAATTTCCATTGAAACTATTCTAAGATACACAGGTTTG
AGAATTATATTTTTCTAATTTTAACATTTTGAATTTCACT
TCAATGAAATCTGCTGTCCTAAGACAAGTATGAGAAATTA
ATCCTAGGTCTCCACACTTTAAGATACACTGCGTAAGGCT
GGGCACAGTGGCTTATGCCTGTAATGCCAGCACTTTAGGA
GGCTGAGGCGGGAGGATCACCTGGGGTCAGGAGTTCAACA
CCAGCCTGGCCAACATGATGAAGCCCCATCTCTACTAAAA
ATACAAAAAATTAGCCAGGCGTGGTGGTGCATGCCCGTAG
TCTCAGCTACTCCGGAGACTGAGGCAGGAGAATCCCTTAA
ACCTGAGAGGCGGAGGTTGCAGTGGGCTGAGATTGTGCCA
TTGCACTCCAGCCTGGGTGACAGAGCAAGACAAAAAAAAA
AAAAAGATACACTGTGTAATAATCACTGACCCATGATTCC
TTGTGGCGTTATGAGGTCGGACCAATCCTTGATATCCTCA
AATTTCACCTTAATGAGGCTGACACCTTTTAACTTATCGA
CTGGCAGATCCTTTAGGTATTCTAGACGGCTAAAGAAGAA
CATTTTTGGCACAGCTCCAGCCTTGAGAGCGTCTGTAATG
AGCCTGCGACCTTCCAGGAGGATCTTCCCTTGTTTTTCCC
GAAACGGCCTGGACTTTACTATTGTCATTACACTGCTGTA
GATGGAAATAAAAAAAACAGGTAACTATCAACATCCTTGT
TACTGAGACACGCTTAATTGTAACAGAAATAAAGAGCTAA
GGAGAGGGCCGGGCGCGGTGGCTCACGCCTGTCATTGCAG
CACTTTGGGAGGCCGAGGCGGCCGGATCACCTGAGGTCAA
GAGTTCGAGACCAGGCTGACCAACATGGTGAAACAAAAAC
AACAACAAAGAGCTAAGGGGAAACAGAAGCTAATTCCAAA
GACACGTATTCGGCCCTCTGTGCATAATACAAAAACCAGC
GGGCTGTACTGGAAGAAGTTCTCCATCGGGAGGAGGTTAA
GGTTCCGCTGTGAGGCGGGAAGGGAAACGAGAATTTTCGA
CAGGCCTCAAGACCACATCACCTCAGCCTCCTGTCCCCGG
GATAAGCTTTATCGTAGCGAAGCCCAGACTCTTCCCAGGT
GCTGGGAGCGTGGGATGGGGACTCCTCAAGCGGTGGTTTC
TCTCTTTGCTCCTGGGCACTGGCCTCAGATGCTGCCTTGC
GGGGCTGCTTCCCGGGAGCGCGCTTCCGTTCCACCACCTC
TCCGGAAGGAAACACCACTTTCACTGGGCTCCGGCGCAGC
GCTCGGACCCAGCGCCTCGCGTCAAGGTCCCAAGGCTGCA
CCACCTGCAGCAACGGCCGCACGACAAACCTGGCGCTTCT
CACCAGCGCCGCCATCTTCCCTGAGACCTGGGCTGCGTCA
CGAAAGCGCGCCGTCGGCGGCCAGTGACGTCACGGTCCGG
GGCGCCCGTCGTGGGCTGGGCGGTACAGTGCGCGTGACGG
CTGCGTGCGCGGGAGTCATGGCTGCTCGCAGGGCTCTGCA
CTTCGTATTCAAAGTGGGAAACCGCTTCCAGACGGCGCGT
TTCTATCGGGACGTCCTGGGGATGAAGGTGCAGGCCGGGT
TCGACTGGGGCTGGCGCGCGAGGCGGGAACGGGCGCCCGA
GCCGGCCCTGGCGGAGGGGGGTTGTCCTGAACCTCAGCCG
GAGGGTGCCCGACCTTAGGCCCTGCGCGGAGTTCAGCTTC
AGGAGGGGCGAGTTGCCAGTGGGGATCATAGGCCTTGGAG
AGGGGACTAGTCGTGTTAGGTGTGCCCAGCACGTCCTTTC
GTTTAAGTCACTCTTAGATGTTTATTGAGCTCCGCCCTTG
TGGAGCCTACTGTCTACCGGAAAAGACGGTAAATAAACAA
AATGTTATATAATGCTTTCCAGTTAGTATTTGTCTTTTCC
GGTTTGGAGCCTTGGATGTAGGTAAAACCAGCATATTCAC
AGTTCTGCTTCTGTCAGGACTGGTCGGAATGGCTCCACTC
GGGTACTCAGTCTCTGAATATGTGCTCCAGCTCTCAACCC
ATCTCCTTTTCAACAGCACCCAGAAGCAGTCTCTCTCCGG
TCCGGAGAAGCTGTTACTGCAGGACTTGGTTGGGGAACTG
GGTTTGGGGGACGTCCTTCGATAAGCCGGGGAGGTAGGGA
GCACACCAGTAAGGAAGACTTGAAAGGTGCAAGAGCGCGG
TTTAGTCTGGAGACGGTGCGGTAGACGTGAGTCTGAATTC
GTCAGATCATTTTTAAAATATCTGCTATTTTGCCGGGCGC
AGTGGCTCACGCCTGTAATCCCAGCACTTTGGGAGGCTGA
GGCGGGTGGATCACGAGGTCAGGGGATTGAGACCATCCTG
GCTAACACACGGTGAAACCCCGTCTCTACTAAAACTACAA
AACATTAGCCAGGCGCGCTGGTTGGTGCCTGTAGTCCCAG
CGACTCGGGGGACTGAGGCAGGAGAATGGCTTGAACCCGG
GAGGCGGAGCTTGCAGTGAGCCGAGATTGCGCCACTGCAC
TCCAGCCTGGGCGACAGAGCGAGACTCCGTCTCAAAAAAA
AAAAACTGCTATTTTTAGGGTACTACATTGAGTTTTGGCA
ACAAAGGTTCAAATGACCCTGATGGATATCCTCCATTAGA
GCTCATGGCCTGGGTTGGGGTGGGAGTTGGAACTGGATTT
GTACGTAGGTGATGGTAATGGAAGTCAGAATTTGATAGTG
AAAAACCACAAAACTGTCGATAGCAGAAACCACAGAGCTG
TCCCTTGTTAGTATTTCTTCGTTGATCAAAAGGTTGCTGT
AAAGACTAAACATGTGCTGGGCGCGGTGCCTCACACCTGT
AATCCCAGCACTTTGGGAGGCGGAGGCGCGGATCACTGGA
GGTCAGGAGTTGGAGACCAGCCTGGCCAACATGGTGAAAC
CTCGTCTCTACTAAAAATACAAAAATTACCCGGGCGTGGT
GGCGCACACCTGTAATCCCAGCTACTACTCAGGAGGCTGA
GGCAGGAAAATTGCTTGTACCTAGGAGGCAGAGGTTGCAG
TGAGATCACGCCATTGTATTCCAGCCTGGGTGACAAAAGC
AAAACTCTGTCTCAAAAAAAAAGATTAAACACCTTATTAT
ATGTATAGTATTTAACATATAGATGATAGTACATTATATA
AGTATTAGCAACTATTATGAAAATACAAAAGGAGAGGTTT
TTCCAACCTGGGTGATGAGGAAATAATTCATGGAGACCTT
GTATTTGAGTTGACTTTTGTTTTTTTGAGACAGAGTCTCG
CTCTGCCGCCCAGGCTGGAGTGTAGTGGCGCGATCTCCGC
CTCCCGAGTTCACGCCATTCTCCTGCTTCAGCCTCCCCAT
TAGGTGGGACCACAGGCGGCCGCCACCACTCCTGACTCAT
TTTTTCTTTTTTTTTTTTTTGTATTTTTAGTAGAGACGGG
GTTTCAGGGGTTTCACCGTGTTAGCCAGGATTCGAGTTGA
CTTCTAAAGTTGGGATATCCACAGATAGATTAGAGGAGGA
GCTACATAGTAACACTGAAGAGCCAGTGCAGTGATGGCAC
ATGTTTGCGAAGCCACTGGTTTTATGTGCCTTTAGTTGAG
GTTGCTTAGTTGAAGTTGAGGAGATGGGATATCAGGACGG
ACAGGTCGGCATTGCTTCTCATAGTATCTTGAATGCTATG
CTAAAGAATTTGGATTTTATGCTGCAGCAAGAAGGGAGCT
CACTTACGTTCTTAAACAGGGCAGTGATGGTATCAGAGCT
GTGTACTTTAGGCATGTACTTTTATGGTGGTATTAAGGAA
GGATATCAATAAGGATAATTTTTTTTTTTTTTTTTTGAGA
CGGAGTCTTGCTCTGTCGCCCGGCCTGGAGTGCAGTGGCC
GGATCTCAGCTCACTGCAGGCTCCGCCTCCCGGGTTCACG
CCATTCTCCTGCCTCAGCCTCCCGTGTAGCTGGGACTACA
GGCACCCGCCACCTTGCCCGGCTAGTTTTTTGTATTTTTT
AGTAGAGACGGGGTTTCACAGTGTTAGCCAGGATGGTTTC
GATCTCCTGACCTCGTGATCCGCCCCTCTCGGCCTCCCAA
AGTGCTGGGATTACAGGCTTGAGCCACCGCGCCCGGCCAA
TAAGGATAATTTTTAATAGTCTGAGCAGAGCATTGGGAAC
TTGAACTGGCGGGAGCTGTGGGAATCAAAAAGGAAGACTA
AAGCTAACACATGGGGAGCCTGCTGTGTACAGGGTTCTGT
GAGATGCTTTAATAACTTCCCTTCCTATCACGTTAGGAGA
CTGAGACTCAGATTCTAACTTGCTCAGAGTTACACAACTA
CTAAATGACGGAATTCCAAATCAGACTTTTTGCTTTTTTT
TTTTTTTTTTTTTGAGATTGAGTTTTGCTCTTGTTACCCA
GGCTGGAGTGTAATGGTGCAGTCTCAGCTCACTGCAACCT
CTGCCTCCCGAGTTCACACAATTCTTCTACCTGAGCCTCC
TCAGCAGTAGCTGGGATTACAAGTGCCCACGACCACGCCT
GGCTAATTTTGTATTTTTAGTAGAGACGGGGTTTCACTAT
GTTGGCCAGGCTGGTCTCGAACTCCCGACCTCAGGTGATC
CGCCCACCTCAGCCTCCCAAAGTGCTGGGATGACAGGCAT
GAGCCACAGTGCCCGTCCTTTTTTAAAATTCATTCTGAAA
TGGAGTTTTGCTCATCACCCAGGCTGGAGTGCAGTGGCGT
GATCTCTGCTCACTGCAACCTCCGTCTCATGGGTCCAAGT
GATTCTCCTGCCTCAGCCTCCTGAATAGCTGGGATCACAG
GCACGTGCCACTTCGCCTGGCTAATTTTTGTATTTTCAGT
TGAGATGGGGTTTCACCATGTTTGCCAGGTTGATCTTGAA
CTCCTGACCTCAGGTGATCCACCTGCCCTCATCTCCCAAA
GTGCTGGTATTACAGATGTAAGCCACCGTGCTTGGTCCAA
ATCAGACTTCTTTAATGCTGAAGGCTGCACTTTTTCCCAC
TGCATAGCACTGCTTACCAATCTAAATAGATTTCACAACT
GATTTGGTAGCCCGACCCTTGATGTCAAACTGTTCTTGCT
TCTACTACTTCTATCCTGGGAGAAGTATAAAGCTCATTTG
CTTTTGTTCTTTTACAAGTAAAGCTTACAAATGATAATAT
CTGTGTTTTGACATTTTAGTTTGTGCTAAAGATGCTGTGA
ACAGTACTAGTAACACTTCACAATTTATTCTAAATCTCAC
ACCAGGTTCTGCGGCATGAGGAATTTGAAGAAGGCTGCAA
AGCCGCCTGTAATGGGTATGATACCTTGTTTCTTAAAATC
TCCTTTAGGCTCTGACTACACCCGGATAACAGAAGACAGT
TTCTCAAAGTGAGTATAAAGCAGTGGAATTAATTCAGGAG
GCAGTAAATTGTGGAGGCAACTTCAGGAGCATGGGGAACA
CATACTCTTTTCTCTGCACACTCATACAACACTAGTGGCA
GGTGAAGCAGTTCTCCAGCTCTCTAATACCAGCTGGCTGT
CCTGTTATTTAATCCGATTCTGACTCTACCTGGAGTTAAT
GTCAGATCCCACAAGTTAAAGGCTCAGTCCCAGAAGATTT
CCGCCATGTCAAGTGCCAGTCACAGTCTGGACCTCCAGGA
TTTCTGATGACCAGCTACAAGTCAGGGCTTTCCACTCCTG
CTTCCTCAGGTTTGAGAATCTACCACAGTGGCTCATGGAA
CGAAGGGAAACGCTGGAAACACTTACTTGCATTTACCGGT
TTATTATAAAGGGTACGAGTTAGAAATGGCTGGACGGAAG
AGATACGTAGGGCAGGGCATGGGGAGTGGCCGCAGAACTT
CCAGGCTGTTCCGGGGCAGGCTCCAATCCAGCGCCTGCAT
GCGTTCAGCATCCCAGAAGCTCATCAAGTCTCGTTGTTCA
AGCCTAATAGAGCCCAGTCTCCACCCCTTTCCTTCCCAGA
GGTTGGTGGGTGGGACTGAAAGTTGCAGTCCTCTAATCAT
TTGTCTTTCTGGTGACCAGCCCCATCCTGAGTCTATGTAG
AGGCCCCACTCTAAGTCTCCTCATTAGCATAAACTCAGGT
GTGACCAAAAGGGGCTCATGGTGAATAACAACAGACGTTC
CCATCAGGAAATTCCAGAGGAACCGGGGACAGTGACCAGA
TATGTTGCATATTATGCCACAAATGCAAATTAATAATAAC
AAAAGATGTTCCCGTCAGGAAATTCCAGAGAAACCGGGGA
CAGTGACCAGATATGTTTCATGTTATGCCACAAATGCAAA
TAAATAATAACAAAAGATGTTGCCATCAGGAAATTCCAGA
GGAACCGGGGACAGTGACCAGATATGTTTCATACTGTGCC
ACAAATGCAAATAAATAACATGCTCTGGATGAAACAGCGG
TTTCCAGTATCTTTTTTTTTTTTTTTTGAGAGTCTCACTC
TGTCACCCAGCTGAGAGTATAGGGTCATTATCCTGGCTCA
CTGCAACCTCTGTCTCCCGGGTTCAAGCAGTTCTCCTCCC
TCAGCCTCCCTAGTACGTGGGACTGCAGGCATGTGCCACC
ATGCCCGGCTAATTTTTGTATTTTTAGTAGAGACGGGGTT
TCATCATGTTGGCCAGGCTGGTCTCAAACTCCTGACCTCA
GGTGATCCTCCCACCTCGGCCTCCCAAAGTGCTGGGATTA
CAGGCCTGAGCCACCGTGCCCGGCCATCTCGTAAGCTTAG
TACCATGACAAGTTGGAACAGTCCAAGTCCATGCTTGTTG
ATTGATAGTCAAGGAAATAACAGGTCAGATGGAGAACTGT
CTTTAGGATTCTGTTCCTTGCTTTACAGAAAAGGTGAACA
AATCTTTCCTTCATGTAGATGCTGAATAGATAGTCTTAGG
AGCTTGTCGTAAATGAGCACTGCCCACGGCTGCTTTCTGC
ACCATCTGAAGTCATCTCATCCTTAAGAGAACTTTTAGGA
CCAGACAGGACTGCTCATTTCTCTGTGCTCATTTCTCGAG
GTGGCCTGAGGCCGATTTGTCTGTGGTCACTGAGTTCATT
TACTTTTATTTTCTAGGCCTTATGATGGGAAATGGAGTAA
AACAATGGTGGGATTTGGGCCTGAGGACGATCATTTTGTT
GCAGAGCTGACTTACAATTACGGCATCGGAGACTACAAGC
TTGGCAATGACTTTATGGTAAATACTGTTTTTTTTCTAGC
GGATTTTTGGCTGGGGGTAGGTGGCTGGTTGTAAATTTGA
GTAGGGTGTTGAGGGTGTGTGTGAGTGAAGAGATAACATT
TGAGCAGAGGCTCAAAAGAGGTCAGGGAGTTAGCCATGTG
GGTATCTGGGGGACGAGCATTCCAGGCAGAGAAAAGGAAG
CCGGTGTGGCTGGAATAGAGAACGAGAGGGGACCGTGGTA
AGAGATGGGGTCAGCAGTGCCATGGGGTAAGACTGTAGGG
GGCCTCCTAGACCATAAGTCATCCGAGAGAAATGAGCCAT
TGGAGGACTTTGAGCAAAGGGAAAACAAGGCTGGCTGCTG
TCTGGGGGTGGACTGTAGGATACGTTTTGGAAAGTTTACT
TTGGCTGCGGAGTGGATAATGGATTTATAAGACCGGAGGC
AGAGAGGCCATTATAATAATCCAAGCTAGAAACAAGGCTG
GTCTTATCAGAAAGCATAGGTGTACGTTTCTGGACACTTG
GATTAAATGTAAGGAAACCTTGATAGTTTGCTTATTTTTG
TTTTGTTTGTTTGTTTGTTAAAAAAGCAAGAACAGTTCAC
CTTAAATAGGTAGCTAGCTGGCAGACCTAGGTAGCATCAA
GATTTCTCTGGCTAGATCTTTAGAATTAGAAGAGGTTATC
TTTGGTGTTGTATGAATCAGACTTCACTGGCATTTCAATT
TCTGTTCTTTTTTTTTTTTTCTTTTTTGAGACGGAGTCTC
GCTCTGTCGCCCAGGCTAGAGTGCAGTGGCCGGATCTCAG
CTCCCTGCAAGCTCTGCCTCCCGGGTTCACGCCATTCTCC
TGCCTCAGCCTCCCGAGTAGCTGGGACTACAGGCGCCCGC
CACCTCGCCCGGCTAGTTTTTTGTAATTTTTTTTAGTAGA
GACGGGGTTTCACCGCGTTAGCCAGGATGGTCTCGATCTC
CTGACCTCGTGATCCGCCCGTCTCGGCCTCCCAAAGTGCT
GGGATTACAGGCTTGAGCCACCGCACCCGGCCTCAATCTC
TGTTCTATTATTCATGAAGATCTGAATGTTTGTGCGATAA
AACATGGAAAACCTGTTTTTAAATCACTAGAATAAAATGT
TGGATGCCAGTTAATCTTAGGTGATTTTTACCTGAAGGCA
GTAGGCAGTAGGGGTTGGGCTCATTGTCTTGTTCTGTAAA
ATATCAGTTGTGATCATGTACTTGGATGCACTGTGGTTTG
TTTTAGGGACTCACGCTCGCTTCTAGCCAGGCTGTCAGCA
ACGCCAGGAAGCTGGAGTGGCCCCTGACGGAAGTTGCAGA
AGGTGTTTTTGAAACCGAGGCCCCAGGAGGATATAAGTTC
TATTTGCAGAATCGCAGTCTGCCTCAGTCAGGTAATTATA
CCAGAACCAGTAAAAGCCTCTGTCTAAAGGCATCTTTGAG
GAAAGGAGAGTGAGGGCCGCCTGTCTTTTTTCTGTCGAGT
CTTTCTGTGTTCACGTGACATGTCTTCCCCAGCCAATGCT
TTTACCTGTTATCGGAGAAATTATATTCTCATATCAGAAC
TTTAATACATAGCAATAGGGGATCTAGACTGGTTCTCGTC
TACTGGTAATTTATTGATTTGTGAGTGTTTCATCTGTAAA
TAACAGAAAACCCAACTACATTGAACAGTTATGGAATGTT
TTAGCTCGCAGAGCAGGCGTTCTATAGGTGGGGAAGATTT
CAAGGTTAGATGATTTGCCAGCTTGCCACATTTTTCTCTT
TCTACGTTTTGTTGTTCTCTGCAGGTGCCTCTCCTAGAGC
TAGTCCCCTCAAGGTTCCAGGAGAGCTGCCAGGAGCAGGC
AGGGCCACATGCTCCCACATGCCCATCTGGTAGGAGAGAC
GATGCAGACTTCTTTTTGCTTTTTTTTTTTGAGACTCTGT
CACTCTGGCGGGAGTGCAGTGGCATGATCTCTGCTTACTG
CAACTTCTGCCCTCTGGGTTCAAGCAATTCTCCTTCCTCA
GCCTCCCAAGTAGCTGGGATTACAGGCGCCTGCCACTATG
CCCAGCTTTTTTTTTTTTTTTTTTTTTGTATTTTTATTAC
TTTTTAAAAATTATTTATTTTTTGAGACAGAATCTTGCTC
TGTCGCCCAGCGCTCAGGCTAGGGTGCAGTGGCATAATCT
CGGCTCACTGCAACCTCCACCTCCCAGGTTCAAGCGATTC
TCCTGCCTCAGCCTTTCCAGTAACTGAGATTACAGGCAAA
CGCCACCACACCCAGCTAATTTTTGTATTTTTAGTAGAGA
CAAGGTTTCACCATGTTGACCAGGCTGGTCTTGAACTTCT
GACCTCACTTGATCTGTCCGCCTTGGCTTCCCAAAGTGTT
GGGGTGACAGGCGTGAGCCACCATGCCTGGCCCTTTTAGC
TTTCTTTTTTTTTTTTGAGATGGAGTCTTGCTCTGTCGCC
CAGGCTGGAGTGCAGTGGCACAATCTTGGCTCACTGCAAC
CTCGGCCTCCCATGTTCAAGTGATTCTCCTGCCTCAGCCT
CCCGAGTAGCTGGGACTACAGGCGCCCGCCACCATGCCCG
GCTAATTTTTTGTATTTTTTGTAGAGACGGGGTTTCACCG
TGTTGGCCAGGATGCTCTCAATCTCCTGACCTCGTGATCC
GTCCACCTCAGCCTCCCAAAGTGCTGGGATTACAGGCTTG
AGCCACCGTGCCTGGCTTGCTTTCTTTTTAAGAGCAGAAG
AAAAAGTTTCCTAGAATCTTCCAGCAAACTTCCCGGTCAG
AGCTGATATACTGTGCCTGCTCGGAAACTAATCACTGGCA
AGAGAAATAGGATCATCCCCAAACCATTTAGCCTCTGGAG
CTGAGGTCCCAGACTTTAGGGTCGGTACTTGGTGAGGGAT
GGCGAGGAAGTGAGGAGGAAGTGAGGAGCCCCCTCGCTGA
CTGCCACACAGAACAAGAAGGAAACTTTGCAGGGTTTGTT
TTGTTGGCTGCAGAGACAGCCTCATCAGTGTTTCATTTTG
TATTTAATGCCTACAAATTCACCTCCCTGCCCTGCCAAAA
CAAAAGCAAAACCGGGGAAAATGCTGGCGAATGGCAAAGG
CACTTGTGCCCACTGTCTCACTTGGTGAACGTATGACCGT
GAGTGGGCCTTAGAAAGGAGTCCTGGAAATTCTTCTTCCA
CCGGTCGGCCTCCTGTCCCCAGTGCCCCCGTGCTGAGTCT
GCGTAGGATGTTGAATGCTCCTTGTTTATCATCTGGTGCT
CAGCAAAAGAAAGATCAGTCTGTTCCAGTGTGGGAGGCTA
GACTTGGCTGCGTGGGACTCGTGGAGAGATGGTGTTTCTC
TACTTGACTGGCGATTTAAAGGGTGTTTATGGTGTTTTTT
TGTCGATAGGTGATTGATCCTTTGCTAACTTTAAAACTTA
ACTCTTGCAACTAGCTCCACCATCCATTTTTTATCTCCAG
CCTTAGTGATATTTCAGTACTTAAAATAATAGAGAGCTCC
ACGGTGCTAAGATGCTTTTGTCCTTTGGAATGGAAATCCC
TTTGGGCGTTTCTGGTTGATTGTGGTCAGACCTTCTGTCT
GGCTGGCATTCATCTTTCCTTTGAATTACTTCTGTGCAGC
TTCATCCACTTGTTAGCTTCCTGTCCTGCGTCCCTTCAGG
CTCCAAGTCAACTGGGATTTGTTGATTTTGAAGTAAATGG
AAAGGACAAAAATGGAGCCTGCTAGGCGGAGGCACTTGTG
AGAAACAGCATCTTAGTCACAGTATTGCTGTTCTAACAAA
CAGGACTAAGGAAGTGAAAAACGGAAGAAAAATGTAATGA
ATGTATCGTAGTCAGATGGAGACGTGGAACCGCTCTTTAG
AAAGTCACTTTAAATGTGAAAAGTTTCCAATAACAGTAGG
TGTTTCAATATGACTTTTATTCTTTTTACAAAATGATCAA
GTTTTTTCCTTCGACAAGCAGATAAGCCGGAAAAACACAC
ACACCCATATATCCAGAGAGAACCACTGCTGACGTTTTAG
AGTATATCTTTCCAATCTTTTGTCAAAAATACATATATAT
AATTAAGTGTGTACATTTCTTCATATCCTTTTATAGGAAT
TCCACTGTATTACTACATTGTAGGAAGATAAACAATTCTC
TGTTGTTGGATATTTATGTCGTTCCTAGTGTTTTGTTGTT
CTAAGCAACACTGATGAATGTCTTTGTGGTAAAGCCTGTC
ATACATCCACAATTACCTTTTGAGTGGCTGAAAATTGACT
TGTTCTTTCAAAAGCAATGAACATTTTTTAAAGCTTTTGG
TACAGTCTGTCAAATTGTTGCCCAGAAATGTACTAATTTA
CACTTTACTAGTACTGTAAGATTGTGATTTTCCCCTCTAC
ACTAATAGAGTTAACACTGCCAACTTTTAACATTATTTGC
ACATTAGATAGCAAAAGATTTTATGTGAATTCTAATTTCT
ACGTTTTTTAGGGGGGTCAGGTTGAATATTTTTTCATATG
TTAATTGACCATTCTAATTCCTTCTTCTGTGGATTATTGC
TTTGTGCCTTTTGCCTATTTTTCTAGCATGTTCATTCTTT
TCCTGTTAATAGGGTGATTTACATATTAAGGACTTTTTGT
CCAATATATTGCAGTTTGTCCCCCTACTGTGTTGTATCCT
CTGGTTTTGATTGTAATTCCTTTGTTTGTTTGTTGTCTAG
TTTTCCATTTTGTGTAATTTGCGTAGCAGAACTTTTTTCT
TCATAGTTTTTCTATCTTTGGTATCAGGTTTAAAGAAAAA
TCTTCCTCTACTCAAAACTGTATAAATAATCATCTGTATC
TAGTATTTTCATGATTTCGTTTTTTAAACTTATTTTTTTA
ACCCATCAGGAATGTATTTTGTCATTTATTTCAAAGATGT
AAGTTTTTCTTACCAAATGATTAGCCAGTCTTCTTAGTGC
CATCCATAGAATAATTAGGCTTTTCATACTGTCTTTTTTT
TTTTTTTTTTTTTTTTGGAGACAGGATCTCATTCTGTCGC
CCAGGCCGGAGTGCAGTAGTGCAGTCTTGGCTCACTGCAG
CCTCAACCTCCTGGGCTCAAGTGATCCTCCTGCTTCAGCC
TCTCAAGTGGCTGGGAATACAGACATGAGCCACCAAGCCT
AATTTTTTTTTTTTTGGAGACGGAATTTTGCTCTTGTCTC
CCAGACTAGAGTGCAGTGGTGCCATCTCGGCTCACTGCAA
CCGCCACCTCCCAGGTTCGAGCGATTCTCCTGTCTCAGCC
TCCCAAGTAGGTGGGACTACAGGCACTTGCCACCACACCC
AGCTAATTTTTTTTTGTATTTTCAGTAGAGACAGGGTTTC
GCCATGTTGGCTAGGCTGGTCTCAAACTCCTGACCTCAGG
TGATCCAGCTGCCTTGGCCTCCCAAAGTGCTGGGATTACA
GGCGTGAGCTGAGCCACTGCGCCCAGCCAATTTTAAAAAA
TTTTTTGTACAGGTGAGGTCTCACTGTGTTGCCTGGGCTG
GTCTTGAATTCCTAGGCTCATGCAGTCCTCCTGCCTCAGT
CTTCCAAAGTGCTGGGATTACAGGCACCTGACTTCATACT
GGCTTAAAATCCCTTTCTTAACATAAACTGAATTTGTATG
TATTCATGAGCATGTTTTGGTCTTTCTGTTTTATTCCATT
AAATTGATCTGTCTGTTCCTGCTTTATCACCCAACAGACC
CTGTATTAAAAGTAACACTTGCAGTGTCTGATCTTCACAA
GTCCTTGAACTACTGGTGTGATCTACTGGGAATGAAAATT
TATGAAAAAGATGAAGAAAAGCAAAGGGCTTTGCTGGGCT
ATGCTGATAACCAGGTGAGCAATCTTGGAGAAGAATAACT
AACCTGTTACTTTGAATTTGGCTTATAAATGAAGCTTACA
AATGGCTTATAACCTATATTAATGAGGTTAACATGAAGGT
TGTTCCCATAGTTTCTTCACAGTGATTCAGTATTTATATA
GATAAACAGAAAATGAAAATAAGTGATAACCTCACCACCC
AGATATTACCTTGTTTATATTTGCGGATATATCTCTTCAG
AAGTGGAATTGCATAATCAAAGAGATTGAATGGATTTTTT
TTTCTTTTTTTGAGATGGAGTCTTGCTCTGTCGCCCAGGC
TGGAGTACAGTGGTGCAATCTCGGCTGACTGCAAGCTCTG
CCTCCCGGGTTCACGCCATTCTCCTGCCTCAGCCTCCCGA
GTAGCTGGGACTACAGGCGCCCGCCACCACGCCTGCCTAA
TTTTTTGTATTTTTAGTAGAGACAGAGTTTCACCGTGTTA
GCCAGGATGCTCTCGATCTCCTGACCTTGTGATCCGCCCT
CCTCAGCCTCCCAAAGTGCTTGGGTTACAGGTGTGAGCCA
CCGCGCCAAGCCCCTTGAATGGATTTAATGCAAGATCTTT
TTCATCTTCTTTTGCTAATAACCCAGCATTTGAGCACAAT
GAAGTCCTTGCCCTTTGACCCTGCAGTTCTGCTCCTAGGA
CTTATTTACAGATGTGCTCAGCACACAGAGGCACACAGAA
GTGTGTTCAAGGTTGTCTGTTGCGGCATTGTTTGTAATCA
CAACATGTAAGAATTTCAGTGTCGTATAGATTAGAGACAT
ACTTCAGTAATTTACGGTTCATTCATGGAATGGATTACTA
CATAGCTAGCAAAAAGATTGAGGCAAATCTTTATGTATTG
ACATGGTGACATTAAGTGGACAAAAACAAGGTACAGAATA
ATTTGTAAATTATGTTACCATTTGTGTAAAAAAAAAGATA
GATGCGTGCATGTGCAGTGCTTCTAGAAGGATACACAGGA
AGCTGCTTACTAGTTGTCTCTGGGGTGAGAGTAGGCTAGA
GCCTTAGTTTTTACTTTATTCCTTTTGTATATACTGTTTG
AATTTTTCTACCACATACATGTAATGTAGAACCTGTTCCA
AAAAATAACCCCCTTTCCTATTTCAGTGTAAGCTGGAGCT
CCAGGGCGTCAAGGGTGCAGTGGACCACGCAGCAGCTTTT
GGAAGAATTGCCTTCTCTTGCCCCCAGAAAGAGGTAACGC
TTGATACCAGAGTGTTTGAGCTCTGCGACTAGCTCGTTCA
ACCCAGCTGAGAACCTTGCCCTTCCCTTCTCGAGGTCCTT
TTGACTGTGGCTTCAGTATCAAGGTCAGCAGTTGTTTGAA
GAGCAGCTGAGATAGTAAATTCAAACACACGGCGCCTGGG
TTCTTTCTGGTGTCTGATACTCCTCTAGGGCTGACGAGGG
CCGTGTCCTGAGTAGTGTGTGACCCCTGGCTCACGTTGCC
CCTTTGTTTTCCTCAAGTTGCCAGACTTAGAAGACTTGAT
GAAAAGGGAGAACCAGAAGATTCTGACTCCCCTGGTGAGC
CTGGACACCCCAGGGAAAGCAACAGTACAGGTGGTCATTC
TGGCCGACCCTGTAAGTATTCCTCAGGCAGGGGGCAGGCT
GGACCGGAGGTTTCTTCAAGGATGTCTTTGGCAGGTGTCT
TTTCTCTTTACTGGTGTAGGACGGACATGAAATTTGCTTT
GTTGGAGATGAAGCATTTCGAGAACTTTCTAAGGTGGATC
CACAGGGAAGCAAATTGTTGGATGATGTGAGTGTCATTTC
TACATTTGTGTCACCATGGGCCTGAGGGGGGTGGCATTAA
GTGTGTGTGGGAGGGCCTACGCAACAGGGTCCAGGTTCTT
ACTATCAGAACCACGTCCTTTCGCTGTTGGGTTGACCTGA
GCCAAGGACCGATGTCTTCACTGCCACCTGTGTAGACCGC
TTGTTTAGACTCAGCATTTGTGCCTTGCCACAACCTCAGG
CTGCCCTGGAAGCACTGCTGCTGGATCTGTCCTTATTCTG
CTCTCTGCATGGAGATGCCTCCATCCCATCCCCCTCAGCT
CTGCAGTTCCTTTGATCATCTCTTCTCCATTCTGCAGCAT
CAGTCTCTTTTTTCTCGTGAGTTATTCTCGTCAGCATGCA
AACAGGTGCTGAAAGCTCCCATCCTTTAAAAACCTTTTAC
TGACCCAATATCTCCTCTCCAGATTCTTCTTCTGAAACTC
TGAGTGCGCACTGTTTCTCTTTTTTACGTCCTTTCCAGAT
TTCTTCTTCCGAAACCCTGAGTGCGCACTGCTTCTCTTTC
TCGCCGCCCGTTTTCACTTCAGTCTGTTGTGCACTGGCTC
TCGTTACTCAGTGAAGTGCTTTTGTTTCTTGCCAAATACA
GCAACTACTTTTAGATTCTCATCAAACTCAGTAATTCAGA
AGCATTCAAAGTTGTTTTTGGATCCTGGCTCCTAGCACGT
ACCTGGCGTGTACTAGACGTTCTGCGAATACTTTGTTGAG
TGATTAAAGGAACAGATCTGTCATTCTTGGTTCGGTCACA
TAACTATGTGACTGACCTTAAACGGTTTACTTAAATTCTT
TGAACTTTAGTCTTCTTATCCAAAAATTTCAGAAAATAAG
AGTGTCTGTCTCATCAGCTTGTTATAGTTTATAGAGCTTT
GGCAAATTACATAATAGTAGATGCACAATTAATGTTAAAG
CAGGAAATGTATAGAAAATAGTCTTTATACATTTTATTTT
GAAGGAAGATAGAATCTCAGTCATCCTCTCAGCTGACAAA
TTTGCCAGACTCTTTCCTCGCTCTTTAATTTAATTAATTA
GTTAATTAAATTTTTTGAGATGGAGTCTAGCTCTGTTGCC
CAGGCTGGAATGCAGTGGCGCAGTCTCGGCTCACTGCAAC
GTCCGCCTCCCAGGGTCAAGCGATTCTCCTGCCTCGGCCT
CCCGAGGAGCTGGAACTATAGGCGCCCGCCACCATGCTGG
CTAATTTTTGTATTAGTAGAGACGGGGTTTTGCCAGGTTG
GCCAGGCTGGTCTCAAACTCCTAGCCTTTTTTTTTTTTTT
TTTTTTTGAGACGGAGTCTTGCTCTGTCGCCCAGGCTGGA
GTGCAGTGGCTGGATCTCAGCTCACTGCAACCTCCGCCTC
CCGGGTTCACGCCGTTCTCCTGCCTCAGCCTCCCGAGTAG
CTGGGACCACAGGCGCCGGCCACCGCCTGGCTAATTTTTG
TATTTTTAGTAGAGACGGGTTTCACCGTGTTAGCCAGGAT
GGTCTCGATCTCCTGACCTCGTGATCCGCCCGTCTCGGCC
TCCCAAAGGGCTGGGATTACAGGCTTGAGCCACCGCGCCC
GGCCTCAAACTCCTAGCCTTAAATGATCCACCCACCTCAG
CCTCCTAAAGTGCTGGGATTACAGGTGTGAGCCACTGCGC
CTGGGCCATTTTATTTTATTTTTTGAGATGGATTCTTGCT
CTGTCACCTAGACTGGAGTGCAGTGGTGCGATCTTGGCTC
ACTGCAACCTCCACCTCCTGGGATCAAGCGATTCTCCTGT
CTCAGCCTTCTGAGTAGCTGGGATTACAGGCACATGCCAC
CATACCTGGCTAATTTCTGTATTTTTAGTAGAGACGGGGC
TTCAACGTGTTGGCCAGGATGGTCTTGAACGCCTAACCTC
AGGCGATCCGCCTGCCTTGGCCTCCCAAAGTACTGGGATT
ACAGGCGTGAGCCACCGCACCTGAGCCCATTTTATTTTTG
TAAGACGGGGTCTCGATCACCTAGGCTGTAGTGCAGTGGC
ACGATCTCAGCTCACTGCAGCCTCTGCCTCCTACGCTCAA
GTGATCCTCCCACCTCAGCTTCCCAAGTAGCTGGAACCAC
AGGCGTGTGCGACCACGCCTGGCTAATTTTTGTATTTTTT
GTAGAGATGGGGTTTCACCATGTTTCCCAGGCTAGTTTCG
AACTTCTTGGGCTCAATTGATTGCTCCATCTTGGCCTCCC
AAAGTGCTGGGATTATAGATGTGAGCCAGCACACCCAGCC
TCTGCTCACTCTTCCACAACACTGATGAACTCCTGCTCCC
TGGCGATCCTGACATTTTCTTTCTCTTCTTTTTTTTTTTT
GAGACGGAGTCTTGCTCTGTCGCCCAGGGTGGAGTGCAGT
TACACGATCTCAGCTCACTGCAACCTCTGCCTCCCAGATT
CAAGCAATTCTCCTGCCTCAGCCTCCTGAGTAACTGGTAG
CTGGGATTACAGGCACACACCACCATGCCTGGCTAATTTT
TGTATTTTTAGTAGAGATGGGGTTTCAAAATGTTGGTCAG
GCTGGTCTTGAACTCCTAACCTCAGGTGATCCACCCGCCT
CGGCCTCCCAAAGGGCTGGGATTACAGGCATGAGCCACTG
CGCCCAGCCATGCTGCCGTTTTCATCTCCCTGACAGTTTC
TCCTCAGACACGGGCACCTCTTTCTGTGTCTCATCCCAAA
GTGTTTTTTACCCATAGCCCTGATTTGCCGTTTTTCCCAT
TCTGCATTCTTCCTCTACTCTGATGAGAGCTTACCTGCGA
CTCTGCTTACCCCTGCTCTGAACTTAACCATCATCCTTGC
TCCAGCTTCCTCACTTCTAGTTTTTAACTCCTTCCTGAGC
TCAGACAAGTGGTTGTTGTTGATGAGGCATAATTTAGGTA
GAATTTAAATGTGTTTTGACAGTTGTGTTTACTCATACAA
CCATTACTCAAAATACACACCATTTTCCCAGGAAGTTCCC
TCATGCCCACTTCCAATGAGTTGGCACCCTCATCTCCCAG
ATCAGCCGCTATTCTGACTTCTGTCACTGTAGGTGAGCTC
GTTCTTAGACGTCATACAAATGGGATCATTCAGTATTCTC
TTGTGCCTGGCTTCTTTTGCTCAACGTGGCTTTGAGATTC
CGCTGCCATGTAACTGCATTTCACAGCTTGGTGGGTTTTT
TTGTTTTTGTTTTTTATTGCTGACGGATACTCAATTTTAT
GAATATAACAATTTGCTAATTCATTCTTCCAGTGGTGGAC
ATTTGGTTTATTTCTAGATTTTTTATCTAAGGAAGACTGC
CATGAACATTCTTGTGTAAATCTTGTTGTAGATAGATAAA
TGTTTCATTTCTCTTGAGTAAATACCTGGGAGTAGAATTG
CTTTTACCTTATAAGAAAGTGTCAGACAGTCATTGAAAGT
AATAGGACCATTGTTTGTCTATGGTAGGTCCAGTTGTTCT
TCATTCTCACCAACACTTATTTTGCTTTTTGTGGGTTTTT
TTTTACCTGTTCTAGCACATGTGAAATGGTTTAATTGGTG
CAATCAGGTGATCCTTCCGCCTCAGCCACCCATGTAGCCA
GGGCTACAGGTGCACCACTATGCCCAGCTAATTTTTTTTT
TTTTTTTTTTTATGAGACGGAGTCTCGCTCTGTCGCCCAG
GCTGGAGTGCAGTGGCCGGATCTCAGCTCACTGCAAGCTC
CGCCTCCCAGGTTCACGCCATTCTCCTGCCTCAGCCTCCC
GAGTAGCTGGGACTACAGACGCCACCACCTCGCCCGGCTA
GTTTTTTGTATTTTTTTAGTAGAGATGGGGTTTCACTGTG
TTAGCCAGGATGGTCTCGATCTCCTGACCTAGTGATCCGC
CCGCCTCGGCCTCCCAAAGTGCTGGGATTACAGGCTTGAG
CCACCGCGCCCGGCCTGTTTTTTATGTTTGTAGAGACAGA
GTCTTACTGTGTTGCCCAGGCTGGACTCCAGTGATCCTTC
CAGCTCAGCCCCACAAAGGTTTAATTTTTATTTCCCTGAT
GACTGCAGGGATATTTCAGTGATGTTGAGCAGCTTTTCAT
GTGCTTATTAGCCATTTACTTCTTTTTGTGCATTTTATGT
TCAAGTCTTTTGTCCATTTTTTAATAACTTTTAATATTTC
ACGATGAAAAGTTCCAAATATGCAGAACCGAAGAGAGTAC
AACAGATCCTTATGTGACTCTTACCTCGATGAAGAAGAGT
GATTCCTTTGAAAAATTCCAAATATGCACAACCAAAGAGA
GTATGACCGACCCTTACGTGACTCTTACCTCCACTCTCTA
CCATAGTTTCTCATCATTCCTTCATCACTTGCAAATGCAA
GTATTTTTCCCAGCCATTAATTGAGTTTTTGAAGACCAGG
AATTTTTTATTTTGGTGAAGTCCAGCTTATGAACTTTTTT
TCTTATGTGTAGTACTTTTTCTGTCCAAACCAACGTTATA
TCCTGAGAACCTCTTCACTTAGGAAACCCACCATATATCA
AACTCAGAGTGTCTATAACCTATCTTACCTCAAATCCATT
CGTCTTCCAGTAATATTAAATAAAGGCTACTTGGGAGTGT
AGATTCTGGAAACCTCAATCTATGTTCCTGGGTTGCCGTC
TTCAAGGTTGGAACTCTCTATTTATACTAAAAATATGTAA
ATAAATAAAAATAAAAAGAAATAAATGCTACTATATCCAT
ACATTCTTAAGTGCCTTATTTTTATTTATTTATTTTTTTT
GAGATGGAGTCTCACTCTGTCACCCAGGCTAGAGTGCAGT
GACATGATCTCAGCTCACTGCAGCCTCCGCCTCCCAGGTT
CAAGTGATTCTCCTGCCTCAGGAGAGTAGCTGGGATTCCC
GAGTAGCTGGGATTACAGGCATGCGCCACCATGTCCAGCT
AGTTTTTGTATTTTTAGTAGAGAGAGCGTTTCACCATGTT
GGCCAGGCTGGTCTCGAACTCTTGACCTCAGGTGATCTGC
CCGCCTTGGCCTCCCAAAATGCTGGGATTACACCCAGCCT
TAAGTGCTTTATATACATTCTCTGATTCGTACCATAACCT
GCAAGGTTGATAGCATCAGCCTTTGCAAATGAGGAAACCG
AGACTAAGGATGATTAAGTCATTGGCCCTCACCCTTGAAT
ACCACACACTAAGTGGCAGGTAAGGGCTTGGACGGTGATG
AAGTCCTTCCCCCTCACCCCTGAGGACCACACACTGAGTA
GGAGCAGGCAGGGCCTGGACGGACGGATGCCTTTCAGGCT
TAACCGTCAGTCCTTTTTCTTCCTCTGTGCCCTGCTCCCT
CCCTGGACAGGACAGCGTATCTGTGATCCTGGTTGTTCCC
ACTGGAATCCTCAGAGCCGGTTTTGGTGTTATTTTGTTGT
GTTTTGTTTTTTAACATTTAACAGACGTTTTAGATTTACA
GACAGTCACTTTTGAACATTATTTCTCCTCATCCTTAAAT
TATTTTAGCTATTAGTCACCAAGAGCTGTGAGTTCTACCT
CTGAAATTTCTTCTGCCTTTCAGCTTTCCCTTTGAAAGGC
CTCATTGTCACCTTACGGTCTGTCCCAAAGCAAACATCCA
GTCATTTTTAAAACTGTTTAATCTGATAGCTCTCTCTTGC
CTCTGAGATAAATTTCAAACTCTCTGACAGAGCATGTGAC
ATATTTGGACATTCTCTACCCTCTGACCTTCTGTCCTGCC
TCCCTCCCTAAGTCCCCTAATCCATCCCCATTCCAGTCCC
ACTGAACTGTTACATTAGCTAAGATTCATCTTCTTGCATC
CAACCCAATGGGTTTTTTCCCTCTCCTCTTTTAATTGTCC
TTCAACACTTAAAAGCTTTCTTAGGTTCGGCCAGGTGTGG
TGACTCACACCTGCAATCCCAGCACTTTGGGGGACCAGGG
CGGGTGGCTCACCTGAGGTCAGGGGTCCCAGACCAGCCTG
ACCAACATGGTGAAATCCTGTCTCTACTAAATACAAAAAA
TTAGCCAGGCATGGTGGCGTATGCCTGTAATCCCAGCTAC
TTGGAAGGCTGAGGCAGGAGAATCGCTTGAACCCAGAAGG
CGGAGGTTGCAGTGAGCCAAGATTGCACCATTGCACTCCA
GCCTGGGTGATAAGACCGAAACTCCGTCTCAAAAAAAAAA
AAAAAGCTTTCTTAGGTTCTCCAAATCATTTAGTTGTTCT
TTCCTCCTACTTTTTATGGCTCCTAAAAGACAGAAACGTG
CATATTTGTGAGCTGTGGTTTTTTTAAAGCGTATCTTTGA
TTTTTAAATACTTACTTTCATCAAGATAATAAATCAGATA
GTACTAAGATATTTTAGAAATGAAATGGTCCATCTCTGAG
TTACACTTCCTAGAACAGCCACTTTCACCTTCACTGTTTC
TAAATAATAAATATATTTGTTTCTTCATTTTCAATTGCCC
AGTCATCTTGTGACTTCCTGCTGAGGTAGATATTATAGCA
AATGCTTCAAGACACACACATGCGTAACACACTCTGTCAT
GCAAAATACTTGTTTCCATATCTGAGTTCTCAGCTGTTCT
GTACACTCCTCAAAGCTTCCAGCTGTCTCTGCTGACACCC
CTGAACCCAGCATTGTACCTAGCTCTTTTTGACTAAGTAA
ATGAATGTTTGTTCTTGCTAAACAACTGAAGGGATGCTTG
TGGAACCAAAACATTATTGTTAAGGCTTTCTACTTATTTA
TGTATTTTTATTTGTATCTTTATGTATATATATGAGACAG
GGTCTCACTCTGTTACCCAGGCTGAACTCGAATTCCTGAA
CTCAAGTGATCCTCTGGCCTCATCCTCCAAGTGGCTATGA
CTATAGGTGTGACCACTGGGCACGGCTCAAGGCTTCCTTT
TTAATTAAGATGCCCAAACTAAACAGAACCAACATCAGAA
GAGTAGGCTGGGAGGAGACTTGTGAAAAAGGAATCACTCC
AGGCTTCATTACTAAAGCATCACATAGAGTTTCATATTTG
ACCTCATTATCAGACTGAGTTTCGTGATACTAAAGATTCT
TGAGTGTCTGCCCCAATGCTGCGAGTGGAGCGGCAGGACT
TTCTCTTTTACCAGAGATCCTACTGCCTGGCATGCGGGTC
CTGGTCTAGTTGGTCCACCAGCCACACTTCCTGGCTACAG
GCTTTGTTTGCCCTTGACTTTGTGGAGTGAGGGTCCATAG
TGGCTCATTACTCACCAGTATCTCTTGCCTCATTGAACAT
AATACTCTGTATTGGATTAATACTCTTTAAATGTTAACAA
AAAATTTTATTTCTCTTTTCTTTTTTTTGGAGCAGGGCGT
TGGGTCTTTTTTTTTAATGTTAATTTTTTTTTTTTTTTTT
GAGGCGGAGTCTCACTCTGTCGCCCGGACTGGAGTGCAGT
GGCTGGATCTCAGCTCACTGTAAGCTCCGCCTCCCGGGTT
TACGCCATTCTCCTGCCTCAGCCTCCGGAGTAGCTGGGAC
TACAGGCGCCCGCCACCGCCCGGCTAGTTTTGTATTTTTA
GTAGAGACGGGTTTCACCGTGTTAGCCAGGATGGTCTCGA
TCTCCTGACCTCGTGATCCGCCTGCCTCGGCCTCCCAAAG
TGCTGGGATTACAGGCGTGAGCCACCGCGCCCGCCTAATG
TTAATTTTTATTGTGGTCAGTACAGTGAGGTATAAAGTGG
GCTATATCTTTTGTTTTCAGACTTGGAGTAAATGTTTATT
CTCTTTCTATTTTACAGGCAATGGCAGCAGATAAAAGTGA
CGAGTGGTTTGCTAAACACAATAAACCCAAAGCTTCAGGT
TAATGGAAGACGTGATGCAGAGCAAGCCTCTGTGATTCCT
GCCCAGCACCTGTGAGGCCTGACGTGTCAGTTCCTGATAA
ATGTTCTTCTGATTTGTTTCCCCTACAGGCAAGGAGGCTT
GGGTAGTGCAGATCTGTGTATTTCAATCTTTGAAAGCTCT
GATGTATTTTAGAAATGAAATCCAACCATGAGTGCAGGTA
GAGAACGCCTGCTGTAATCTACAGTGTTGCTGGGACTGCA
CATTCTGTATATAACTGTGTTCGATTAGTGACAGATGATT
GTCCAGACTAGGACAGTGGCATGAAACATGACTTTGGTTG
GGACTGCAGATGGTTAGGGTTAACTTTGAATCATGCAGAT
TTTATGAGAGCAGCTGTTCAAGTCAGTCCAAATTAATGGC
TTGTCATGGTGCCACTCCCAGCACCTGATAATGATAGGCT
GTTCTGCTATCTTCTGGCAGGTTTTGACATTTTAAATTTT
TTTTTTTTTTTTTTTTTTTTTTTTTTTTTTGAGACGGAGT
CTCGCTCTGTGGCCCAGGCTGGAGTACAGTGGCCGGATCT
CAGCTCACTACAAGCTCCGCCTCCCGGGTTCACGCCATTC
TCCTGCCTCAGCCTCCTGAGTAGCTGGGACTACAGGTGCC
CGCCACCTTGCCCGGCTAGTTTTTTTTTTTTGTATTTTTA
GTAGAGACAGGGTTTCACCGTGTTAGCCAGGATGGTCTCG
ATCTCCTGACCTCGTGATCCGCCCGTCTCGGCCTCCCAAA
GTGCTGGGATTACAGGCGTGAGCCACCGCGCCCGGCCTAA
TGTTAATTTTTTTATTGTGGTCAGTACAGTGAGGTATAAA
GTGGGCTATATCTTTTGTTTTTCAGACTTGGAGTAAATGT
TTATTCTCTTTCTATTTTACAGGCAATGGCAGCAGATAAA
AGTGACGAGTGGTTTGCTAAACACAATAAACCCAAAGCTT
CAGGTTAATGGAAGACGTGATGCAGAGCAAGCCTCTGTGA
TTCCTGCCCAGCACCTGTGAGGCCTGACGTGTCAGTTCCT
GATAAATGTTCTTCTGATTTGTTTCCCCTACAGGCAAGGA
GGCTTGGGTAGTGCAGATCTGTGTATTTCAATCTTTGAAA
GCTCTGATGTATTTTAGAAATGAAATCCAACCATGAGTGC
AGGTAGAGAACGCCTGCTATAATCTACAGTGTTGCTGGGA
CTGCACATTCTGTATATAACTGTGTTCGATTAGTGACAGA
TGATTGTCCAGACTAGGACAGTGGCATGAAACATGACTTT
GGTTGGGACTGCAGATGGTTAGGGTTAACTTTGAATCATG
CAGATTTTATGAGAGCAGCTGTTCAAGTCAGTCCAAATTA
ATGGCTTGTCATGGTGCCACTCCCAGCACCTGATAATGAT
AGGCTGTTCTGCTATCTTCTGGCAGGTTTTGACATTTTAA
ATTTTTTTTTCTTTCTTTTTTTTTTTTTTTTTTTGAGACG
GAGTCTCGCTCTGTCACCCAGGCTGGAGTGCAGTGGCGGA
TCTCAGCTCACTACAAGCTCCGCCTCCCGGGTTCACGCCA
TTCTCCTGCCTCAGCCTCCTGAGTAGCTGGGACTACAGGT
GCCCGCCACCTTGCCCGGCTAGGTTTTTTTTTTGTATTTT
TTAGTAGAGACGGGGTTTCACCATGTTAGCCAGGATGGTC
TCGATCTCCTGACCTCGTGATCCGCCCGTCTCGGCCTCCC
AAAGTGCTGGGATTACAGGCTTGAGCCACCGCGCCCGGCG
ACATTTTAAATTTTTTAAAGAAATTTTATTCCTTGGACCA
AAAGGTTTGGTTAACCATCCCCATCTTACTTGCTTTTACA
TTTTGAGCATCCAGAGGAAACAGAAAGGAATGAGTGTGTG
ACCTTGCTGCACACCTGGCTCTGTGCAAGTTTCTTTCTGT
ATATATATTTTGTTTTGTTTTATTTTTTTCTGTGTATATT
TTTTTTTTTTTGAGACGGAGTCTCGCTCTGTCACCCAGGC
TGGAGTGCAGTGGCCGGATCTCAGCTCACTGCAAGCTCCG
CCTCCCGGGTTCACGCCATTCTCCTGCCTCAGCCTCCCGA
GTAGCTGGGACTACAGGCGCCCGCCACCTCGCCCGGCTAG
TTTTTTGTATTTTTAGTAGAGACGGGGTTTCACCGTGTTA
GCCAGGATGGTCTCGATCTCCTGACCTGGTATCCGCCCGT
CTCGGCCTCCCAAAGTGCTGGGATTACAGGCTTGAGCCAC
CGCTCCCGGCTTCTGTGTATATTTTTAATCCCGACAGAAC
ATCATGTGAGATTTCTTTAAAATGGATTAAACAATTTCTT
CAGCCTGAAGAAAAGGTTTTAAAAATGTTTTCTTGTAGTT
TTGCTTGGTTCTATGTAACAAATAGGTTTTAATCACTCGA
AATGGCATTATATTGTGTATTCATTGAATAATTAATTTTT
TTTTTCTAAAGTAAGCTTCCAAAATCAAGCTGTTACACCA
GTCTCTAAGTCTCATCATTTAAAGTGGTGGCCAGGTTTGG
ATTTTTAAAAATAAACTTAGGAGATTGGAAGGAATTGACT
CAGAAGATCCTGGTTCCAAAAGAACATACATAGAATTACT
TGTAAATCATAACCTCTGCTAGGCCGGGCGCGGTGGCTCA
AGCCTGTAATCCCAGCACTTTGGGAGGCCGAGACGGGCGG
ATCACGAGGTCAGGAGATCGAGACCATCCTGGCTAACACA
GTGAAACCCCGTCTCTACTAAAAATACAAAAAAAACTAGC
CGGGTGAGGTGGCGGGCGCCTGTAGTCCCAGCTACTCGGG
AGGCTGAGGCAGGAGAATGGCGTAAACCCAGGAGGCGGAG
CTTGCAGTGAGCTGAGATCCGCCACTGCACTCCAGTCCGG
GCGACAGAGCGAGACTCCGTCTCAAAAAAAAAAAAAAAAA
AATCATAACCTCTGCTGTCCTCCCTTACTGGCAGGGCGCG
GGGCATGGAAATTTTGTTTGCGTTTCAGCTTATCTTCTTA
TAGGTGTTATACTATTATACCTTCACTGAGAGAAAGAGAT
TATCATCCAGCTCTACAGCTTTTCATTCAGCTTAAATTCT
GTATCCTGGGGAAGCAATCTTGAGTTTCAAAGCAAACCAA
GTTATATATGGCCCTCCTCTAGGTAATTGGTTCTTTTTTT
TTTTTTTTGAGACAGAGTTTCATTCTTGTTGCCCAGGCTG
CAGTGCAAGGGCGCGATCTTGGCTCACTGGAACCTCTGCC
TCCCGAGTTCAAGCGATTCTCCTGCCTCAGCCTCCCAAGT
AGCTGGGACTACAGGCATGCGCCACCACGTTTGGTTAATT
TTGTATTTTTAGTAGAGACGGGGTTTCTCCACGTTGGTTA
GGCTGGTCTCGAACCCCCGACCTCAGGTGATCCACCCACC
TCAGCCTCCCAAAGTGCTGGGATTACAGGCGTGAGCCACC
ATGCCCGGCTTTTTTTTTAATACATGTGGAAATTATTATA
TGAACTTCGAATAACCAGATAAACTTCCGCTTCTCTTTAG
AATGTATGTTAATTTTCCTATTTCCTATTAGATTAAGTAA
TTTTTAATGTTCATCTCTAGTAATATTGTCCTCGTGAAAA
GAAACACCTTTTTCCCAGTGTATTGGACCGCTATAATGTG
GCCCTCGAAGTTTGTTATAGTAAAATAAGCAGTTTATATA
AGTACTGAATGACTGAATAACACTGGTTTCCCTTTTATCT
GCTTATCTTGTATTTTGCGTACCAAAACGTTTTTCTCCTA
AATATACAACTGTGCATGATAGTGGGCACCATGCAGGGTG
CAAGATAACACTGTGTGTCTGCACGGGACATTTTCGCTTT
AGGAGATCTACCTCCTTTTATTTATTTCATCGCTTGTCAT
GTCTTTTGCGTTGTTGCATTTTTTGTTTTTATTTTTGAGA
CAGTTTCACTCGTCACTCAGGCTGGAGTGCAGTGGCACAA
CCTCAGCTCACCACAACCTCCGCCTCCTGGGTTCAAGCGA
TTCTCCTGCCTCAGCCTCCTGAGTAGCTGGGATTGCAGGC
ATGTGCCACCACGCCCGGCTAATTTTTGTATTTTTAGTAG
AGATGGGGTTTCTCCATGTTGGTCAGGCTGGTCTTGAACT
TCTGACCTCAGGTGATCAGCCTGTCTCATCCTGTTGTGTT
TTTTTTAAACATTTTATTCATCCTAAAGCCCTCGAGTGTA
CAACTTTGGCTTTTTATCAAGGAATCCAGAAGCTTGCTTC
TGCACAGTTCAGCTAAGTAATTCTAAACCAAAAAACAGTA
ATTTTTAAAAATTATTATTTAGGCCAGGTGCAGTGGCTCA
TGCCTTTAATCCCAGCACTTTGGGAGGCTGAGGCAGGTGG
ATCACCTGAGGTTAGGAGCTCGAGACCAGCCTGACCAATG
TGGAGAAACCCCATCTCTACTAAAAGTACAAAATTAGATG
GGAGCTCGAGACCAGCCTGACCAACATGGAGAAACCCCAT
CTCTACTAAAAATACAAAATTAGGTGTGGTGGTGCACGCC
TGTAATCTCAGCTACTCAGGAGGCCAAGGCAGGAGAATCC
CTTGAACCTGGGAGGCGGAGGTTGTGGTGAGCCGAGATCA
CACCATTGCACTCCAGCCTGGGGAACAAGAGCAAGACTCG
GTTTCAAAAATATATGTATATTATTTAGATATTTATTAGA
TGTGCAATAACTAATTTTATTTTATTTTATTTTATTTTAT
TTTATTTTATTTTATTTTATTTTATTTTATTTTATTTTTG
AGACGGAGTCTTGCTCTGTCGCCGGACTGGAGTGCAGTGG
CGGATCTCAGCTCACTGCAAGCTCCGCCTCCCAGGTTCAC
GCCATTCTCCTGCCTCAGCCTCCTGAGTAGCTGGGATTGC
AGGCATGTGCCACCACGCCCGGCTAATTTTTGTATTTTTA
GTAGAGGCGGGGTTTCACCGTGTTAGCCAGGATGGTCTCA
ATCTCCTGACCTCGTGATCCGCCCGTCTCGGCCTCCCAAA
GTGCTGGGATTACAGGCTTGAGCCACCCGCCAAGCAAAAC
TAATTTTAAACTAAAGTTATTACTTTCCCACATCTGGGGG
ATATGATCAATTAGAAAATGAGGATATAAGAAAGATAGCT
TTGGCTGGGCGCGGTGGCTCAAGCCTGTAATCCCAGCACT
TTGGGAGGCCGAGACAGGCGGATCACGAGGTCAGGAGATC
GAGACCATCCTGGCTAACACAGTGAAACCCGTCTCTACTA
AAAATACAAAAAATTAGCCAGGCGAGGTGGCGGGCGCCTG
TAGTCCCAGCTACTCGGGAGGCTGAGGCAGGAGAATGGCG
AACCTGGGAGGCGGAGCTTGCAGTGAGCTGAGATCTGGCC
ACTGCACTCCAGCCTGGGCGACAGAGCGAGACTCCGTCTC
GAAAAAAAAAAGACAGAAAGCTTTGCCCAAGCTGGTGTTT
TGCTTTTGGTTTTGAGCCATTGCTCTGTCACCCAGGGTGG
AGTGCAGTGGCTTCATCATGGCTGTCTGCAGCCTTGACCT
CTCAGGCTCAAGAGATCCTCCCACCTCAGCCTCCTGACTA
GCTGGGACCCCAGCCACGTGCCACCACACCCAGCTAATTG
TTTGATTTTTTGTGGAGACACTCTCACTGTGTTGCTCAGG
CTGTAAGCTGGTGTTTTAAACAGATGAAGCTGGAAAGTTC
TCCACCTTCTCCAGAGTTGTTTTTTTGAATTGAGGGGTTA
TGGAGCCTACATGTAAATACAAGTGTGCCTTGAGTTAAAT
CTCCAGAAAGATTTAGAATGGCCGTGTTGCCAGAGCTCTC
CTAGTTAGCCTGCAGGAGGAGTGTCTGAAGTCCATGTCCG
TCTGACATATCACCGGAATTAACAAACCCAGGGACCTTCA
GTGCTCCTTCATGTGACTTTCTGGCTGTCTCACCTGCCAC
TCAGTGCTGGTGTGATTTAGCAGCCAGAGTTTTCCGGAGA
CCTCCAGTGTGTCTGTTGAAATTCAGGGTAAAAGTTGAGA
AGTTTCCCTGTTTGTTCTTAAGTGTTCTTACCCTTACCTT
AGGCGAAATCAGTAGTAAATTTACTCTGACTTTAATGATC
AATAAAGAAGTGCCCTTGCTTCATCCCCTTTATATAAAGC
AATAGAGTCACATGGTTCAAAAATCAAAACAATATGAAAC
GGTATTTTAAACCAGATAAGTGTCTGAGACAAGTCTTGCC
CATTTAGAGGTTTATTTTGCCAAGGTTGAGGATGTGCCTG
AGAAGGAGACACAGCCACAGATCTGTGGCCCGCACTCTTT
CCAAAGAAGATTTTTAGGGCTTTACTTTGTGGGATATGAT
GAGGTTTCTCTTCAAATAATCGGATCATTATTTTATTCTT
TAATTCTTAGTACCCCCCCTTTTTTATCCTTTTTTCCTTT
GTTAGATGCCCAGGCACGCCACAGCACCAAGTGTTATCAG
TGCCAGCTCACATTCCTTTCCTTATTTGGAAAGAGGACTT
TCTTTTTTTTTTTTTTTTTTTTTTTTGAGATGGAGTCTGG
CTCTGTCGCCCAAGCTGGAGTGCAGTGGCGGATCTCAGCT
CACTGCAAGCTCCGCCTCCCAGGTTTACGCCATTCTCCTG
CCTCAGCCTCCCGAGTAGCTGGGACTACAGGCACCGCCAC
CTCGCCCGGCTAGTTTTTGTATTTTTAGTAGAGACGGGGT
TTCACCGTGTTAGCCAGGATGGTCTCGATCTCCTGACCTC
GTGATCCGCCCGTCTCGGCCTCCCAAAGTGCTGGGATTAC
AGGCTTGAGCCACCCGCCAAGCAAAACTAATTTTAAACTA
AAGTTATTACTTTCCCACATCTGGGGGATATGATCAATTA
GAAAATGAGGATATAAGAAAGATAGCTTTGGCTGGGCGCG
GTGGCTCAAGCCTGTAATCCCAGCACTTTCGGAGGCCGAG
ACAGGCGGATCACGAGGTCAGGAGATCGAGACCATCCTGG
CTAACACAGTGAAACCCCGTCTCTACTAAAAAATACAAAA
AATTAGCCAGGCGAGTTGGCGGGCGCCTGTAGTCCCAGCT
ACTCGGGAGGCTGAGACAGGAGAATGGCGTAAACCTGGGA
GGCGGAGCTTGCAGTGAGCTGAGATCTGGCCACTGCACTC
CAGCCTGGGCAACAGAGCGAGACTCCGTCTCGAAAAAAAA
AAAGACAGAAAGCTTTGCCCAAGCTGGTGTTTTGCTTTTG
GTTTTGAGCCATTGCTCTGTCACGCAGGGTGGAGTGCAGT
GGCTTCATCATGGCTGTCTGCAGCCTTGACCTCTCAGGCT
CAAGAGATCCTCCCACCTCAGCCTCCTGACTAGCTGGGAC
CCCAGCCACGTGCCACCACACCCAGCTAATTGTTTGATTT
TTTGTGGAGACACTCTCACTGTGTTGCTCAGGCTGTAAGC
TGGTGTTTTAAACAGATGAAGCTGGAAAGTTCTCCACCTT
CTCCAGAGTTGTTTTTGAATTGAGGGGTTATGGAGCCTAC
ATGTAAATACAAGTGTGCCTTGAGTTAAATCTCCAGAAAG
ATTTAGAATGGCCGTGTTGCCAGAGCTCTCCTAGTTAGCC
TGCAGGAGGAGTGTCTGAAGTCCATGTCCGTCTGACATAT
CACGGAATTAACAAACCCAGGGACCTTCAGTGCTCCTTCA
TGTGACTTTCTGGCTGTCTCACCTGCCACTCAGTGCTGGT
GTGATTTAGCAGCCAGAGTTTTCGGAGACCTCCAGTGTGT
CTGTTGAAATTCAGGGTAAAAGTTGAGAAGTTTCCCTGTT
TGTTCTTAAGTGTTCTTACCCTTACCTTAGGCGAAATCAG
TAGTAAATTTACTCTGACTTTAATGATCAATAAAGAAGTG
CCCTTGCTTCATCCCCTTTATATAAAGCAATAGAGTCACA
TGGTTCAAAAATCACTACAATATGAAACGGTATTTTAAAC
CAGATAAGTGTCTGAGACAAGTCTTGCCCATTACTCTTTC
AAAGAAGATTTTAGGGCTTTACTTTGTGGGATATGATGAG
GTTTCTCTTCAAATAATCGGATCAATATTTTATTCTTTAA
TTCTTAGTACCCCCTTTTTATCCTTTTTCCTTTGTTAGAT
GCCCAGGCACGCCACAGCACCAAGTGTTATCAGTGCCAGC
TCACATTCCTTTCCTTATTTGGAAAGAGGACTTTCTTTTT
TTTTTTTTTTTTTTTTTTTGAGATGGAGTCTGGCTCTGTC
GCCCAAGCTGGAGTGCAGTGGCCAGATCTCAGCTCACTGC
AAGCTCCGCCTCCTGGGTTCCGCCATTCTCCTGCCTCAGC
CTCCCGAGTAGCTGGGACTACAGGCACCTGCCACCTTGCC
CGGCTAGTTTTTGTATTTTTAGTAGAGACGGGGTTTCACC
GTGTTAGCCAGGATGGTCTCGATCTCCTGACCTCGTGATC
CGCCGCCTCGGCCTCCCAAAGTGCTGGGATTACAGGCTTG
AGCCACCGCGCCCGGCCAAGAGGACTAACTTTCTAGCTCA
TTACAGATACCCCTTCCCCTTCCTCTCCACTTTCTTTTAC
GTGCCCACTCTATCTAAAAAAATCAAGTGTTTAGCCAAGT
GGGATTAGTTTAGATTGTACAACCCAACCCCGGCCAATGG
AAAAAGGTACAGGGGCAGGACTTGTGTCAGGAATAAAGGC
TCTCGTGCCCCTCTGTTCAGGTGTGCTCTCATGGCGACTG
GCCAACAAGGCACCCCTCTGCGCAGAAGTCAAATTGCTTT
GCTAAGAATCCTTTGTTTGAGTGTTCAATTTCCTTAGGAT
TTTAAGCATTATTCCTAACAAGTATTTAAAAGGGAAAGAG
CAGGAAGGGAGGGAAGAGGGAAAGGAAAAATAAAGGAAGG
TAGGTAGGGAGATAAGTGGTTACATTCTTGTGAGGCTTTG
ATTAGCGCTCACCAAATCTACACTTTACAGTGAAAGGAGT
GGGCAGAGGAACAGTTATGCATTCAGCTCAGTGAATCTAC
ATTTAGCGGTCACCAAATCTACACGTTACAGTGAAAGGAG
AGGGCAGAGGAACAGTTATGCATTCAGCTCAGTGAATCTA
CATTTAGCGCTCACCAGATCTACATGTTACAGTGAAAGGA
GCAGGCAGAGGAACAGTCATTTATGCATTCAGCTCAGTGA
ATCTACATTTAGTGCTCACCAAATCTGTGTGTTACAGTGA
AAGGAGCAGGCAGAGGCACAGTCAGTTATGCATTCAGCTC
AGTAAATCTGTATTTAGCGCTTACCAAATCTACATGTTAC
AGTGAAAGCAGCGGGCAGACGAACAGTTAGGCATTCAGCT
CAGTACATCTACGTTTTATCTCAGGGCTGGTGAGGGATGG
TTTCTGGTGTTGTTTTGTCCCTTATCTATGAAGATAAGCT
GTTCATTTATATTGTCGGGTGAAGGAGACCACCTGGGGAG
GTATGTGGCCTTCTGTCTTGTAGCTTATCTGTTTGGGAAC
AAAAAGAAAAGTATTTTGCATGTTCCATGACTCAGTTTCC
AAGCTTAACTTTTCCTTTGGCTAACTGAACTTGGTCCCAA
GATTTTATTTTCCTTTCACAGTATACCCCATGCCCATCAA
TCCCATTTCCCCTGCATCCTATAGGTAACCCGTTCATAAG
CAAATACAACTAGATAAATCCTTATTTTCTCTTTTTTTTT
TTTTTTTTTTTTGAGATGGAGTCTGGCTCTGTCGCCCAAG
CTGGAGTGCAGTGGCCAGATCTCAGCTCACTGCAAGCTCC
GCCTCCCGGGTTCACGCCATTCTCCTGCCTCAGCCTCCCA
AGTAGCTGGGACTACAGGCGCCCGCCACCTTGCCTGGCTA
GTTTTTTGTATTTTTTAGTAGAGACGGGGTTTCACCGTGT
TAGCCAGGATGGTCTCGATCTCCTGACCTTGTGATCCGCC
CGCCTCGGCCTCCCAAAGTGCTGGGATTACAGGCTTGAGC
CACTGCGCCTGGCCATTTTCTCTCTTTTTAAAAACTTTAT
CTTACTGTTACTTTCTGCTGTCCTAATTATGGCACATTTT
TACTTTCTAGGTTCTGTGATTTACAGAGTGTTCTGGCTAT
ATAGACAGCTTCTAAATTGTCACCACATTTTGGAACAAGA
TGTATTATTTTTACTATTTACATTTAACATGAATCATCCT
AAGTGCATCAGAACGTCTTCATAACATTCACCAAAGAAGA
GAGGGCAGCACTGCTCTTCTCCAGTGTGGCTCTCACCTGG
TCCAGTTACCAGAAATAGTTCTTTTGTCGCTGTGATGTCC
TGGGTGGGTTTCATTTTTTATTAATGTACTTTGTCTATAG
CAACTTCCTGCAACTATGTGAACAGATCTTGAAGACACAC
AGTGAGGTCTGTTCCTTTGTCCTCTTAAGTCTTTATGGTT
GTTGCTTCTATTGTTTTATTGGTCCCAATGAGAACTGGAG
CTGACCTGATGTCATGATCTGTGAAAATAGTTTCCATTAA
GGAAGAAGTACCAGGAAATCCCATATGCCACTGTAGACCT
GCCTCTCTGGATACCATTTACTATTCCATACTCCAGCTGC
TATGCACAATGGTTGTGCATTGAAGCCCCCGTGATCATTA
ACAGGAGTAGAAGCTGGGTTCAGACACTCTAGCACTTGCA
TAGGTCAAGGGGTGTGTTGTGCTCTTGCAGCAAATCCCAC
ATAGACATCCATATGCATACTGTCCCACCAACATCCCTAA
GCAGAAACCAGGGTTAAGTACAGAACAGTCCCGAGAACAT
TTGGGTTGCCCGGGCTTAGGTGAGCCTTTTTGGGGCTGCG
ATTTTGATACCATCTGCTCCATTGTTTCTCAGCTGCTGTG
TTCTGACCCATCAATTGTTTCACCGCATTATCATCACGGA
AAGCTTGGTCTCCCTCAAAGCATGAACTTGGTAGGCCCTG
TGTTCCAGTGGGAGCTTTTGGACTTTAGTGTTTAGGACAG
AGTCCCGCTCCCCTCTGTGGTGTTGGGGTATTAGTGAATC
AGCCTTGAAGATAGAAGGGGCTGGGGCCTCAGCCTCCCAA
GAGGCCGTCACTGGAGAATGGTCTCCTGCCCTCAGATTTT
GGGCATTTCCACAGCACACTGTCCCTCCTCTCCTGCCAAA
TACCTACATACGCTCTTGTAATAGGAGGGCTGGGAACTCC
ACCCAAAACCATACAAAAAGCCAGTCTGTGTATTTGGACG
CCTTCCAGCACTCAGTCACCGAGTTCCTCCAGTTCCTCTG
TTCCAACAGCAATCGGTCACTCTCACGCAGTTTAAGTGAT
TTATTGATGTCTCGCTAAGCTTGAGACAGTTTCAGGACGT
TTCAGCCATCAAGGTCTAAGAAGCCTTTCCATTCCCGAGG
AGCCCTCAGCCAGCCTCCTCCTTCTTCAGCTCCTCACTCT
GGCCGCGTAGCCCCTCACGGCGTCCATCTTGGACACCCCT
TTGTTGGCGCTCCATGCCCCCCACTTCCTTCTTCTTCAGC
TCCTCCACTTTGGCCGCGTAGCTCCTCATGGCGTCCATCT
TGGACACCCCTTTGTTCGCGCTCCAAGCCTCCCACTTGGC
CCTGGCTTTCACGTCTGAGGCCGGAGGGGCGGGGATGTCG
CAGTCGCCCTGGGTGGCCTGTTTGTAGAAGGCGTAGATGA
GCAGCTTCTCCGGATCGCTCACAGGACCCTTCAGCTGCTT
GAGGGCCGCGCGCGCCAGCTCGAACTCCACTTGGCACATG
AGGGGGTGGAGGCGGTCCCTGGTGCTAGAAGCTGGAGCTG
GAGAGTTGGAATGGCGGTTACTACTCAATCTCAGGGGAGG
AGGCAGGCACACGATATTTGTGTTTCCTCAAGCGCAGGCT
GCAAGCTCGGGGTCCAGCGTACTGGAGCCACCCCACCATG
TTTGGGCTCACACGGTGCATTTTCTGGGGAGGACCAGCCG
TCAAAAGCGCCTAGGATCCGAGCCGCTGCTGTCTGAAGGG
GGCGGCGCGCCGCGGCAGGAGCGCGTTGTGGGACTGTGTG
TGGGGCAGGCTGGAAGCGTGGGAGTGGAAGCCTCGCGTGG
TGCTGCCGCGCTGGGTAGTGGGCGGCCCGCGGGAGGCGCT
CCGTGGGGGTGAGCTGTGTGCGGGGCACGCCCGGGGTTAC
CGGGTGAGGGTGAATGCGGGGCCGGGAACTCGTGAGCCGG
ACCCGCTGAGACCCCGGAAGCGGGGCCGGACAGGGGACGG
TGCGGAGGGGTCTGCGGAGCGACGCCCGGTACCTGAGGGT
CGGTGGGAGGCCTCTGTGCCGGAAGGCGGTGCTGTGCGCT
TGGCGCGCGCGTTCGTGAGGACTGCGCGTGCGCAGTGGAG
ACTGTGGGCGGGGTTGCGGGCGGGGCCTGAGGGCGGCCGC
CGTGGCGCCTGCGCCGTCCATTGTGCTGTGCGTCCCGCGC
CGCGTTCGCGTTCTCGGAGTGGAGGGGGCGTTAGCCCCGC
GCAGCCGCCGGCGTTGCCGCCATGGACCTAGGTGGGTGCC
GCGTCTCTTCAGCCCCAGATTGCGTCCCGCGATGCGCCAC
CGGGGCGGTGCTGCCCCTTCGCGTCTCCTCCTGCCGCGCA
CGCTCGCGCGGGCCTGAAGCTTCCCCCGCGTCGGGGCGGG
TCTGGGGGTCCCCGGGTGGCCTTGATGGGGTGGTCCGGGT
CCGGCCGTGCGTTGGGCCGTGTCTTGCCGCCTCCGGCCCC
CTCCGCGGGAAAACACCGAGCAGACGTGAAGTGAGAGCCC
CTGGAAGCGCCCGGGGTTCGCGCACGTGCTTTGAGAAACG
GGCTCTCTCCGAGCACCCCCGGGTGCCCCGGCGGCCTCGT
TTCCTGAATGGCAACTGCGTTCTTGAGCAAGCGTCTTACG
CTCCAAGTGTCTTACGCGCATCAGGTTTCCTCATCGACAG
AGCCGGGAGAATGGCAGTGTGTCTCCCCCACTGAGTGTTG
GGCGACTTTTCATGGAGATCGCCGAGGTACAGTATCCCGT
GCGGGGCTGCGCGGGTCACACCGCGGTTGGGGCGGCTGCG
TTCCTGAGGCGTCACTTTCTGAACCTGCGTGCGTCCTGAT
TCAGAATCTTGCAAGGTCTGGGAGAGGGGGAACCCTGGAA
CTAGAAGCTCCCTGCTAAGCCTCGACACAGGGTGCTAAGA
CCAGGAGGCTGTTCTGGGAGAGCTGGGGGTGAGGCACCCC
GAGATGTGTCAGCAGTAGTAGGCTGGGGGGAAATGGTCTG
TTCCCGCCCCCCCCCCCAAGAGAGCTCTTCAGGAGCGGAA
TGTTAGAGTTCTTAGAGCTTGGAGCCCCTCAGCCGTAATT
GCTTCCCAGCCCCACCACATTCAGGCGGGGGCACCCTCAG
CAAATCGTTTCTGCGCCTCAGTGTCCTCTTCTCTAAAACG
GGAGTAATAGTCCTCAAAAGGTGGTTGTGAATCGAGGAGA
TCTTACATGTGCACCACCTAGCACTGTGCCTGGCATGGAG
TAGGCGCATAATAAACCCAAGAAGTGGGCTCTAGCAAGCA
CTAGTTAACCATCCGTGATGAAGCACCGGAGTATTTTCCA
GCTAGTAGCTGCCCTGGGACTTACTACTTCAAACTGTGGG
TACTTACTGCGCCTGGAAGGCAGGTGTTGAGGGCCAGACA
TCTGCTCAACTAATCCAATAATGCAATAAAATTAAATTTA
CAGCGTCAGGAGGGACCGTATTTTGGGACCCTGGGAGAGC
CTCCTGAGCCAGAAAGAAGGGCCGTAACCCCCAGAGAGGT
ACCCTCTGCAGCCTAACCCTCCCTGGGAGTCAGCCTCAGC
CACTGAGATGGATTGCCTCCACAAGTGGGTTACATAGTGC
TGAACCCTTGTCCTGTTGCTGCTCTCATAAATGGTGGGAA
GGGTAAGATGGTCCTTAGTTTCCTGGAGTCAGTGTTTTCT
CTGCTGGTGACCGGCCTGTGGAAATGGGGAATATGAGCTC
TCGTGGGCATGAGAGACTGAGGAAGGAGTAGCATCTCTCA
ATCCTAGGAAAGGGGAGAGGACTCAGGAATGAGGAATAGG
AAGCAGTATTTGTACCCTCGTTTTAGTTTCTAGGCCAAAG
GAAACATGCCTGATAAAGGCGCCTACATCCTTTGATGTTT
CTGAGCTGGGGGAGGCAAAGAATAGTGACAAGATTCTGGA
CCTGCCAACTATGAAAAGGTTTGGGGAAACCAACATTTAC
TGAGCACCTAACTAGACTCTGTAATCTGATTCTTATTGTA
GCTGTATTTATCTATCATAGCGTCCCGGGGAGATGGGGTC
AGGAGATAGCAATACCAACCCACGAGAAAGGGCTTGACTG
GTATATATCACATGATCCTCCAAGTTATAACATGAAGTCT
GTATTATCCCCACATATGCAGAAGGGAGGCTTGGAGAAGC
AACCTGACCAAGGCACATCCCTTTTTTTTTTGGAGATTGC
GGGGGAGGGTCTCATTATGTTACCCCAGCTAGTCTTGAAC
TCCTGGCCTCAGGGATCCACCTGCCTCAGACCCCCCAAGT
AGCTAGGATTACAAGTGCTAGCCACTGCACCTGGCCAGAA
TCACATTATTTTTAAATGGCTGAGCTAGGATTTAAACCCA
TGTCTGATTAAACATCCCAAGATGCTTTCCATGGTAAGTC
TGTGTCAATCGTTAGTTCCCTTATTTTCTGTATCTGCTCC
CTGGTTTCTCCCACAGAGCAGGGCCATGAGTAGCTTGTTT
TTGACCGGAAGGAGCTGTGGGTAGACTGTTTCCCTGAAAG
GTAGAAGAATGTTTGAAGCCTGTTCCCAAGGCAAGGTTGT
AAAGGGTGAAGGCAGGGCTTGTCTCATTCCTTCTGTGCCC
CTTACTCCATGGCTGTGTGATTGCTCTGTGCCCATTACCC
TGTGGCTGTGTGATTGCTCTGTGCCTGTTACCCTGTGGTT
GTGTGATTGCTTCTGTGCCCATTACCTTGTGACTGTGTGA
TTGCTCTGTGTGATTGCTCTGTGCCCATTACTCTGTGGCT
GTGTGATTGCTGTGTGCCCATTACTCTGTGGCTGTGTGAT
TGCTGTGTGCCCGTTACCCTGTGGCTGTGTGATTGCTCTG
TGCCCGTTACTCTGTGGCTGTGTGATTGCTGTGTGCCCAT
TACCCTGTGGCTGTGTGATTGCTGTGTGCCCATTACTCTG
TGGCTGTGTGATTGCTCTGTGCCCATTACTCTGTGGCTGT
GTGGTTGCTCTGTGCCCATTACCCTGTGGCTGTGTGATTG
CTGTGTGCCCATTACCCTGTGGCTGTGTGATTGCCTCTGT
GCCCATTACTCTGTGGCTGTGTGATTGCTGTGTGCCCATT
ACCCTGTGACTGTGTGATTGCTCTGTGCCCATTACTCTGT
GGCTGTGTGATTGCTGTGTGCCCATTACCCTGTGGCTGTG
TGATTGCTCTGTGCCCGTTACTCTGTGGCTGTGTGATTGC
TGTGTGCCCATTACCCTGTGACTGTGTGATTGCTCTGTGC
CCATTACTCTGTGGCTGTGTGATTGCTGTGTGCCCATTAC
CCTGTGGCTGTGTGATTGCTCTGTGCCCATTACTCTGTGG
CTGTGTGATTGCTCTGTGCCCATTACCCTGTGACTGTGTG
ATTGCTCTGTGCCCTTTACTCTGTGGCTGTGTGATTGCTC
TGTGCCCATTACTCTGTGGCTGTGTGATTGCTGTGTGCCC
ATTACTCTGTGGCTGTGTGATTGCTGTGTGCCCGTTACCC
TGTGGCTGTGTGATTGCTCTGTGCCCATTACTCTGTGGCT
GTGTGATTGCTCTGTGCCCATTACCCTGTGGCTGTGTGAT
TGCTGTGTGCCCATTACTCTGTGGCTGTGTGATTGCTCTG
TGCCCGTTACTCTGTGGCTGTGTGATTGCTCTGTGCCCTT
TACTCTGTGGCTGTGTGATTGCTCTGTGCCCGTTACCCTG
TGGCTGTGTGATTGCTTGCTCTGTGCCCTTTACTCTGTGG
CTGTGTGATTGCCTCTGTGCCCATTACCCTGTGGCTGTGT
GATTGCTGTGTGCCCATTACCCTGTGGCTGTGTGATTGCC
TCTGTGCCCATTACTCTGTGGCTGTGTGATTGCTTCTGTG
CCCATTACCCTGTGGCTGTGTGATTGCTCTGTGCCCATTA
CCCTGTGGCTGTGTGATTGCTCTGTGCCCATTACCCTATG
GCTGTGTGATTGCTCTGTGCCCATTACCCTGTGGCTGTGT
GATTGCTCTGTGCCCGTTACCCTGTGGCTGTGTGATTGCT
CTGTGCCCGTTACCCTGTGGCTGTGTGATTGCTCTGTGCC
CATTACCCTGTGGCTGTGTGATTGCTCTGTGCCCGTTACC
CTGTGGCTGTGTGATTGCTCTGTGCCCATTACCCTGTGGC
TGTGTGATTGCTTCTGTGCCCGTTACCCTGTGGCTATGCC
CCCTTCACCTGTCATGAGAAGCTCAGCTGTCATGTCCTGT
GGTACATGCTCAGTGGCCCCTGTAGTTTGCCTTCCTGCTA
TTTCTAAACCGCTCTCCCCACATCCTCTGCTGGCCCACCC
TTTGCTGGAGGGTCTGGCCTCAGCAGCCCAGCTTTTTCTT
TTCACACACTTTTCCTGAAGGATCTCATTCACCCTCTTGG
TTCCAGTGATCCCTCTGGGCAGATAACTCTCAGAATCACA
TTTCCCAGCTGACTTCCCTCCTGAACTTCCACCCGGCATT
TCCATTGCTGGAGGACGTCTGTACCTCGATAACCAAAGCT
GAACTCATCTTTCCTCACACCTGTTCTGATTCTCCACCAT
TCCCTATATGTGACGCCACCCGGTTCGCAGGCTGGAGAGC
TCGGAAGCCATTCTGGATTCCTCGGCCAGGTCCTTCTGAC
TCCAGCTCTGCAGTGGCTCTTGTAGCCATCCCTTCTCCCC
TTCCGCTGATGTCATTGAAAACCCTTGTCATCTCTAACCA
TAATCGCCTACTAACAGCAGTGGCCATCTGGAAACATTTT
CACTATACTGTCTTATTTGGCTTGTCTACGTGCAGGGCCC
TTGAACATCTGTGAAGAAATGACTATTCTGCATGGAGGCT
TCTTGCTGGCCGAGCAGCTGTTCCGCCCCAAGGAACTGGC
AGAATTGACAAAGTCTGACTGGGAACGTGTTGGATGCCCC
ATCGTGGAGGCCTTAAGGGAGATCTCCTCGGCCGCGGCAC
ACTCCCAGCCCTTTGCTTGGAAGAAGAAAGCCCTGATTAT
CATCTGGGCCAAGGTTCTGCAGCCACACCCTGTGACCCCG
TCCGACACGGAGACGCGGTGGCAGGAAGACCTGTTCTTCT
CGGTGGGCAACATGATCCCCACCATCAACCACACTGTCCT
CTTTGAGCTGCTCAAATCCCTGGAAGCTTCTGGACTCTTT
ATCCAGCTCCTGATGGCCCTGCCCACCACCATCCGCCATG
CAGAACTAGAGCGCTTTCTGGAGCACATGACCGTTGACAC
TTCTTCTGAAGACGTGGCCTTCTTCCTGGACGTCTGGTGG
GAGATGATGAAGCACAAGGGTCACCCGCAGGACCCCCTGC
TGTCCCAGTTTAGTGCAATGGCCCATAAGTACCTGCCTGC
CTTAGATGAGTTCCCCCATCCTCCAAAGAGGCTTAGGTCA
GACCCAGACGTGTGCCCCACCATGCCCCTGTTGGCCATGC
TGCTCTGTGGGCTGACGCAGATCCAAAGTCAGATCCTGGG
CCCAGGGAGGAGGTGCTGTGCACTGGCCAACCTGGCCGAC
ATGCTGACCGTGTTTGCACTGATGGAGGACGACCCCCAGG
AGGTGTCTGCAACCATGTATCTGGACAAACTGGCCACCGT
GATCTCCGTGTGGAACTCGGACCCCCAGAACCCCTACCAC
CAGCAGGCGCTGGCAGAGAAGGTGAAGGAGGCAGAACGGG
ATGTCAGCCTGACCTCACTGGCCAAACTCCCCAGTGAGAC
CATTTTCATGGGCTGTGAGTTCCTGCACCGCCTGCTGCGG
GAGTGGGGGGAGGAGCTGCAGGCCGTGCTCCGCAGCAGCC
AGGGCACAAGTTATGACAGCTACCGGCTATGCGACAGTCT
GACTTCCTTCAGCCAGAACGCAACGCTCTACCTGAACCGC
ACCAGCCTGTCCAAGGAGGAGAGGCAGGTGGTCTCTGAGC
TGGCGGAGTGTGTCAGGGACTTCCTGGGGAAAACGAGCAC
GGTGCTGAAGAACAGGGCCTTGGAGGACATCACAGCTTCC
ATTGCCATGGCCGTCATCCAGCAGAAGATGGACCGCCATA
TGGAAGTGTGCTACATTTTTGCTTCTGAGAAGAAGTGGGC
CTTCTCGGAGCAGTGGGTGGCCTGCCTGGGGAGTAACAGG
GCCCTCTTCCGAGAGCCAGACTTGGTGTTGAGGCTGCTGG
AAACAGTGATAGACGTCAGCACAACTGACAGGGCCGTCCC
TGAGTCGCAGATCCGGCAGGTGATCCACCTGGTCCTGGAA
TGTTACGCAGACCTCTCCCTGCCAGATAAAAATAAAGTCC
TTGCAGGTATCCTGCATTCCTGGGGGCGAAAGGGCCTCTC
TGAACAGTTGCTGGCTTATGTGGAGGGTTTTCAGGAAGAC
CTCAATACGACTTTTAACCAGCTCACTCCGAGTGCCTCTG
AACAGGGCTTGGCGAACGCTGTGGCCTCCGTGGCCCACCT
GATGATAGTGCACCCGGAAGTCACGGTGAAGAAAATGTGC
AGCCTGGCTGTGGTCAGTCTCGGCGCTCACAAGTTCCTGG
CCCAGATTCTCACTGCCTTCCCTGCCCTTCGGTTCGTGGA
GGAGCAGAGTCCCAGTTCATCTGCCACGTTCATGGTGTCA
TGCCTCAGAGAAACCGTCTGGACGAAGTTCTCTACACCCA
AGGAAGAAAAGCAATTTTTAGAGCTCCTGAACTGCCTGAT
GCATCCCGTGAAGCCCCAGGGGATTCCAGTGGCTGCTCTT
CTCGAGCCAGAGGAGGTGCTGAGGGAGTTTGTCCTGCCTT
TCTTGAGGTTAGATGTTGAAGAGGTAGACCTCAGTCTGAA
GATCTTCATCCAGACTCTAGAAGCAGACACATGCCGAGAG
GAGTACTGGCTCCAGACCTGCTCCCCGTTTCCACTCCTCT
TCAGCTTGTGCCAGCTCTTGGACGGCTTCAGCAAATACTG
GCAGCTCCCCAAGGAGAAGCGGTGCCTCTCTTTGGATAGG
AAGGATCTGGCGATCCATATCCTGGAGCTCCTGTGTGACA
TCGTATCAGCCAATGCCGAGACCTTCTCCCCGGACGCCTG
GGTCAAGTCCCTGTCCTGGCTCCACCGCAAGTTAGAACAG
CTGGACTGGACTGTGGGCCTGAGGCTGAAGAACTTCTTTG
AGGGGCACTTCAAGTGTGAAGTGCCAGCCACACTTTTTGA
GATCTGTAAGCTTTCGGAAGACGAGTGGACCTCCCAGGCC
CACCCAGGCTACGGAGCCGGCACGGGGCTCCTGGCCTGGA
TGGAGTGCTGCTGTGTCTCCAGTGGCATCTCAGAGAGGAT
GCTGTCTCTCTTGGTGGTGGACGTGGGCAATCCTGAGGAG
GTCAGACTGTTCAGCAAAGGCTTTCTGGTGGCCCTGGTAC
AAGTCATGCCTTGGTGCAGCCCTCAGGAGTGGCAGCGCCT
TCACCAGCTGACCAGGAGACTGCTGGAGAAGCAGCTTCTC
CATGTCCCGTATAGCCTGGAATATATTCAGTTTGTTCCCC
TGCTCAACCTGAAGCCGTTTGCCCAGGAGCTGCAACTCTC
CGTACTCTTCCTGAGGACTTTCCAGTTTCTCTGCAGCCAG
AGCTGTCATAATTGGCTTCCTCTGGAGGGCTGGAACCACG
TGGTCAAACTCCTTTGTGGCAGTCTGACCCGCCTGCTGGA
CTCAGTCAGGCTGATACAGTCAGCTGGCCCTTGGGCCCAA
GGAGCAGAGCAGGACCTGACCCAGGAAGCCCTGTTCGTCT
ACACCCAGGTGTTCTGCCATGCTCTGCACATCATGGCCAT
GCTCCACCCGGAGGTCTGTGAGCCACTCTACGTTTTAGCC
TTGGAAACCCTCACCTGCTATGAGACTCTGAGCAAGACCA
ACCCTTCTGTCAGCTCCTTGCTCCAGAGGGCACACGAGCA
GCGCTTCTTAAAGTCCATTGCTGAGGGCATCAGCCCCGAA
GAACGGCGCCAAACCCTGTTGCAGAAGATGAACAGCTTCT
GACCTGCGCGGGGAGCTGGGCCCCAACATGGCGGGTCTGC
AGAAGATCAATAGCTTCTCACCTGCACAGGGGGAGCAGAA
AAGCTGGGCCTCAGCATGGCAGGTCTGCAGGGGCCAGACC
CGAGCAGCCTGGACTTGACAGTTACGTGAAACTGTCCCCA
CAAAGTCATGGCAATAATGGTGCACAGAAAATAGTTTGTT
GGGTATTTGTAACGTACAAACTATCATAAAAATTCTCCTC
TGGCCGGGCGCAGTGGCTCAAGCCTGTAATCCCAGCACTT
TGGGAGGCCGAGACGGGCGGATCACGAGGTCAGGAGATTG
AGACCATCCTGGCTAACACGGTGAAACCCTGTCTCTACTA
AAAATACAAAAAACTAGCCGGGCGAGGTGGCGGGCGCCTG
TAGTCCCAGCTACTCCGGAGGCTGAGGCAGGAGAATGGTG
TAAACCTGGGAGGCGGAGCTTGCAGTGAGCTGAGATACGG
CCGCCGCACTCCAGCCCAGGTGACAGAGCAAGACTCCGCC
TCAAAAAAAAAAAAAAAAAAAAATTCTCCTCTTTTGCATC
TCACTTTGTCTCTTCTAAGTCGGCCTCAGCAATAGCCCAG
GATTAAGTATGCTCTGAAATTGGGTTTAGTGTCTTCAAGA
TCAAATGCAGCCAGGAGGAACATTTTCGTAACTGGACTTT
TCCATCCTAGATTTTGGCAAATAAGCCCAAAGTTGAAACC
ATGTGAGTGGAAAAAGCACTGCAGGGTACGTATAACCCCC
TTCAAGAGTTATTTCGTCTTTTAATGTTTTTTCTTGAGGT
ATCTTGGAAAGGACAGCAGCTTGGAAAATAATCCAGTCCA
GCCCTGGTTCTGCCTCTGGTCATGAGATTGCTGTGCCCGA
GAGGCCTGCACAATTCTAAAGTGAGAGGATTGGAGGACCA
AGATAAACTCAGCAGTGAGGGGCTAGGTTAATGACCTCAA
GAAAATGGGTCCCCTCTGAATTGAGTGTGTATAGTCTGTT
GCTCGGGGTGGCTTTGAACCCTTGGACTCAAGAGATCTCC
CACCTCAGCCTCCTGAGTAGCTGGGACAATAAGCACTCCC
ACTTACCTCCCATACAGTCTTAACTCCATCTATTCAGTCA
CACACAAAGGGACTACTGTGAAGACGAGAGCTGGCAAACC
CAGCAGAGATGTGCTGAATGGATGGGTCACATTAACTTCT
GCCTTAGGAGGGGCTGTCGAGGTTTGGATGAATGAATGGT
TTGGATAAGGGAATGACGTGTGCAGGAATGTAAAAAATGA
GTTTGGGCCAGGTGCCGTGGCTCACACCTGTAATCCCAAC
ACTTTGGGAGGCTGAGGTGGGAGGATCACTTGAGACCAGC
CAACATATGAAGGCCCTGTCTCTTCAAAAAAAAAAAGATA
CAAAAATTAGCTGGGTATGGTGACACACAACTGTAGTCCC
AGCTACTCAGGAGGCTAAAGCAGGAGGATCACTTGATCCT
GGGAGGTAGAGGCTGCAGTAAGCTGAGATCACACCACTGC
ATGCCAGCCTTGGTGACAGAGTGAGACCCTGTCTCAAAAA
AAAAAAAAAAAAAAATTGAGAGTGGGCTAGACATGGTCGC
TCACACCTATAATAATCCGAGTGCTTTGGGAGGCTGAGGC
AGGAGGATCACTTGAGGCCAGGAGCTTGAGACCAGCCTGG
GCAACCGAGATAACCTGTCTCTACAAAAAAAAAAAAAAAT
GAGTTTAAGGTGTTTGAGATATGAGGAAACAGAATTGGCT
GGGGACATGTTTATTGTGTGAGATGAATAGGGGGAAAAGA
GTATGTCCCATCACTACCTCCATATCCACACCCTCCTTCC
CAGTGGGGCATTACTCAGGTTCTCTCCTCAGGTAAAGTAG
GCTTGGCTCCTTGACCAATAATCGGGCTTCCACTCTCCCA
ATTCCTAGTAAGATTCACTTAGGAAGAAAGAGGGTCTCAA
GTTACATGTGACCACTATACGCTTGAACTCTGGGAACCTT
CAGTGTCTTATTGGGACCATGAACCACACAAATAGGTTTG
AGTAAGGTGTGAGCTAGACCTTTCTAGAGGCTGACAGCAT
TCGCAGCACACCCCTCTGCTAGTTACATGGACACAGACGT
GGAGCTACATACAGCACACAGCAGCCGGTCAGGTTGGGTC
ACAGGATGATTCTTACAGGAAAGTGATCAATCGATGTATT
TCACAAATGAGAATAACTTGGGAATGTTAGTGCAATTTAA
TCACCATAAGGGTGACTTAAAGATACACTGATAGTTTAAA
AAACAAAAAAAGACAATTAAAAAATAAGCATTTTCTTCTT
TAAATGGCACCCATTAAAGACTGAACAGTCAAAATGAGAC
AGATCATTCAGTCCTTTAGACGTTCACAATTAATTAAAAG
GCACTTTAAAAATCCACTTTTTAAACTACCACTTGAGAAC
ACATGGTAGCACAGTCTCAAACCCATCCGAGGTGATAGGG
AATGATGAGTGTTGGCACCAGAAAATCCTGCTTGCAGAAG
GGGGCGCAGGTGTCGGTCCACAGGACAGCCTCCGGCCAGG
CTGGCTGCCCCCTCGCTCTGCAGCCTTCTGTGGCTAAATG
GCAGGACGCTCACACAGGAATGGGCCCTGGACCACAAGCT
CTGGCGTGTCAGGAGGCTGAGTACTCCGGTACTCTGCAGT
CTGGATGACACATGTTGTGGTTTGGAGTACAGAAGTTGGT
TTCCACATCACATGAAAAGGACAGTGTCATAGAGTGGGGT
TACCCAGTAAACAGCTACCAAAGCCTTCATTTCATGTTGT
CGCTGTAGTTTTTATGAGCACGTCCTCTGCATGTGGATAT
GGGGAAAACTGGGCATGAAGGGGTGTGTTAAAAAGAACAG
TATCTGTGACTGACAGCAGTAAGTTCACAAGTTTGACACT
GTCAGACTTACCAAGTCAGCCTGCAAAGGTTGTGCTGGCC
TCTTGGCCACACTACCTACTCAGGTTCCCATCCTTGCCTC
CTGCCTGCCCCCACCCCCAGCCCCACCAGTGAGACTTCTG
ATTGGAAGTCGGTAGATGTAAGAATTCAACTCTGACCCAT
GGATGACAGGATGATGCAAAGAACCAATGGGTTATCTAGT
AAACGATCAAAAACTACCTACCCACAGTGATTGTCCCAGG
CCAATGTCACAAGAAGACATTACTTCCAAGAACCAAGTCA
TCCCTTGCTTCTGCGGGCCCAGTGCCGTGGGTACTGCCCT
GAGTGGTTGGAAAGGTAGGTAGCTGCCGATATAGGGACAG
GCAGATGCGCAGACACTTATCACCCTGGTCCACCGATCAC
ACCCCATGCTTCCACCTCCCAGAACTCTTGAGATAAGACC
CAAAGGATCCTTGGGCTTGCATTAAAACCACTTTGCTGTC
CGTGGAGGTCTGACAGGACCCAATAGTTGTTACTACAAAA
GTGCTTTTGCAAATAGGGTAAGTTAGAAGAAGGAGGTAAT
ACGAATATCCTTTAGAAAAACTCAAATCCATCTGCTTATC
AATACCCAAAAGGCTGAGGCCACCCAGGGCACAATTCAGT
CCATGGAATGTTGAGTGGAGGAGGCAGCTGGTGTGAGGCT
GCGCCTGACTCCCAGGAGCATTTAGCCATCCTTTTTGGCT
TGGGGGGTGTCAAAGAGCCGGACTGCCTTCCTGCACAGCA
GACAGAACCAGTAGAGCTGAGGAGCTACGAGGAAGGCATT
GGCTATGTTGCAGTAGAAGGGGATGCTGAAGGGTACTTGG
AGCAGGCTTAGTCCCTGCTGGCGGCCGTAGGACCAGTACA
TGAAGGGGAAGAGAAGGATCCGACAGCAAAAGAAGGTGGC
CAGTGTGAGGATTCCATTCACCTTGTACAGAAGGGTGTGC
TGCTGCTTTAGCTGCAAAAGAAGAGGAAGGAAAAAGGTTA
GGTCCCTAAGAAGCTGGGCATCAGGGAGCGACTGGCCCAG
GTCCCACCACAGTGAAAGCCATGCAGGTGCAGGTGCTCAT
CAAGACCTCGGCCGTCAGATTCCCTGGCGCCCAGACGTTT
GTCTAGTTTTCTGACACTTGGAGAAGACATTCTTGAACAC
TATCATATTAATATGTACAGATAACCTCATTTTCTCCAAT
AGTGATGTTGAATTTGACCCAGGCCACCCAGCTGACAGGA
GTATAGAAACCATGGATTGAAGTATGTGACCAGGAAAAAG
ATAGAATGAACTGTATCAAACTTAGATCAAACCTACAATT
TCATCCCCATTGGCTGAGATGACCAGCCGACCTGTAAGGC
TGTTGAAGGATCTCCCATCCCACTCTTCCTGGCATTAGGG
ATTTCTCCACACCCACCATCTCTGAAGGAAAAACAGAATC
CACTCCCTCCCACACTCCTGCCATTTCATTCATACATGCC
TGAATCAGAACCCTGCCCAGTGACACAAATGGAGTGCTCA
GTTCTGCCATGAAGATGCAGCCGACAAAGAAATCCCCGAG
GTCTCCCCGAAGGCTCTGCAGATGACAAAACGAACAGGGG
AAGTAAGTGGAGGTTAAGAAACCACCAGAAGGAAAATTCC
AGCGGGCGCTATTGAAAAGGGTAACTGTGAAGGGCAAGGG
CAGACCCAGTTGCTGTCCGCTGCTTCCCGTGGCAACAGCA
CTTTGATGGTCCAAGCCCTAGGATCCAGAGGCAAATTTGA
TGACAGCCAGAAGGAACGCTGCAGCCTACTTTTGTGTATT
GAACTGAGTCATGCCAAGACATAGCCTGTTTGGTTCAACA
AAATGTGACAGGTCCTGGGCTAGATGTTAGGGTCTGAAAG
CACGCTAGATGTTCTGGTTCCTAGATGGTAGGTCTCAGAG
ACTTGAAGAATTTAGTGCACGTTACCTCTTTCTATTTATT
TATTTATTTATTTATTTTTTATTATTTTTTTTTTTGAGAC
AGAGTTTTGCTCTTGTTGCCCAGGCTGGAGTGCAATGGTA
TTATCTCAGCTCACTGCAACCTCTGCCTTCTGGGTTCAAA
TGATTCTCCCACCTCAGCCTCCTGAGTACTTGGAACTACA
GATGCACATCATCATGCCTGGCTAATTTTTGTATTTTTAG
TAGAGATGGGGTTTCACCATGTTGGCCAGGCTGGTCTCGA
ACTTTTGACTGGGATTACAGGCATGAGCCACCTCGCCCAG
CCTCCTTTTTCAAGAAAGAAAGAAGCATAGTAAAATATCA
GCTCTGCCACTTAGTACCACTGAGTGATGTAAGAATACTC
TTAGAACCCCCGTTTCTTCATATACAGCTAGTAGTTTCTA
ATAGTTTGTAATATTTAGCAAGCTATGAACTTTTTTTTTT
TTTTTTGAGACGGAGTCTCACTCTGTCGCCCAGGCTGGAG
TGCAGTGACCGGATCTCAGCTCACTGCAAGCTCCACCTCC
TGGGTTGACACCATTCTCCTGCCTCAGCCTCCCGAGTAGC
TGGGACTACAGGCGCCTGCCACCTCGCCCGGCTAATTTTT
TGTATTTTTTAGTAGAGACGGGGTTTCACCGTGTTAGCCA
GGATGGTCTCGATCTCCTGACCTCGTGATCCGCCCACCTC
GGCCTCCCAAAGTGCTGGGATTACAGGCTTGAGCCACCGC
GCCCGGCCGCTATGAACTTTTAAATCACATGCCTGGCAGG
GTGCAGTGGCTCATGCCTATGATCCCAGCGCTTTGGGAGA
CCGAGATGGGAGGATCCCTTGAGCCCAGGAGTTCCAGATC
AGCCCGGATATCATAAGGAGACCCCATCTCTTTATTTAAA
AAATAATAAATAAATAAAACATGCCGGGCAGGAGTAGTTG
CTCACACCTGTAATCCCAGCCACTTTGGGAGGCTGAGGTA
GGTGGATCACTTGAGGTCAGGAGTTCGAAACCAGCCTGAC
CAACATGGTGAAACCCTGTCTCTACTAAAAATAAAAAAAT
CAGCCAGGCATGGTGGCGTGCACCTGTAAACCCAGCTACT
TGTAAGGCCGAGGCAGGAGAATCACTTGAACCCGGGAGAC
AGAGGTTTCAGTGAGCCAAGATTGCGCCATTGCACTCCAG
CCTGGGCAACAAGAGCAAAATGCCATCTCAAAAAATGAAT
AGATAGATAAATGAATAGATAATAAAAATAAATAAAACGC
ATGCCTTTCCCCTCAGGTTTCCCATTGCTTTTCCTTGTTG
GGTGGGCTTCTATGGGGAAATGGATCTGGGAAGAAATTAG
TAGGATATTTGCTTTGAGAATCTGTGTTTTGTGACGTCAG
AATAATCCACACAGTGCTCTCTGGCACTGTTGTGTTGCTT
TGTATTATATTTGTATTTTATGTCATTTTTATCTTGTATT
GAACTAAGGATAGAACCTCTGACAAACACTAGGGCATCAC
AGAGGGCTGGGGGTTTGTTAAAAAGAATGCTGGGGCCGGG
CGCAGTGGCTCACGCCTGTAATCCCAGCACTTTGGGAGGC
CGAGGCAGGAGGATCAGTTGAGTCCAAGAGTTTGAGACCA
GCCTGGGCAACATGGAGAAACCCCTACAGAAATTACAGGA
AATAGCTGGACGTGGTGGCGTGTGCCTGTGTTCCCAGCTA
CCTGGGAAGCAGAGGTAGGAGGATCACTTGAGGCCAGTAG
TTTGAGGCTACAGTGAGCTGTGATCGCACAACTGCACCCC
ACCCTGGGTGACAGAGTGAAACCCTGTCTCAAAAAAGAAA
AACAAAAAGGATGTTGATGTTGATGTTGGTGAGGAGGATC
ACGAGCGTTTCACGTGTAGTGGTGTTCCTCCACTGTTCAC
CTGGGGGAGGTGGCTGCTGAAGCAGCAGGCACAAGGAGAA
TGGGTGCCGACGAGTGGGAAAGAAAAGAGGGGCAATCCCA
ACTCCTAAGTAATGGTCAAGACGTCCAGCTCAGGCCGGGC
GTGGTGGCTCATGCCTGTAATCCCAGAACTTTGGGAGGCT
GAGGTGGGTGGATCATTTGAGGTTAGGAGTCTGAAACCAG
CCTGGCCAATATGGCAAAACCCCATCTCTACTAAAAATAC
AAAAAGCCGGGCATGGTGGTGGGCACCTGTAATCCCAGCT
ACTCGGGAGGCTGAGGCAGGAGAATCACTTGAACCTGGGA
GGTGGAGGTTGCAGTGAGCCGAGACAGTGCCACTGCACTC
CAGCCTGGGCAACAGAGTGAGGCTCCGTCTCAAAAATAAA
TAAATAAATAAATAATTAATAAAGACATCCAGCTCAACCC
AGCTGCTGGTCTGCTGTCCTGGAGGGCCATACCTGTGCGA
CTGGCACAAGGACGAAGAGAATGACCGCATGATGTGTGAT
CATGAGGCGGTTTCGACTTAGGAAGTTTCGAAGCGTGAGG
GAGGGTCCACGGTTCTGGTCTCTGGTTCGGCACCAATCAC
AGAGGTACATGGCGTATGAGTCATAGATCATGTATGGAAT
CAGAAACCACACATACTCCCGGGCAAGCCAGTGCCTGAAA
GAAAGCATATGAATGGCCTCTGAAATCATTGTGGATATCC
ATTACCAAGGCTCACAGCCAAGCTTGGTGCTTCATCAGCT
ATTATGACTCCAAATACTTTACAATGAAGATGTTGAAACT
GGTAAGTACGGAGAGCAGACCACTTTCTCTCCGTTTCAGG
GCTGATTCATGAGTGTCAAAGGCAAAAAGCAGGCATTCAC
TCTGCCCGCCTGTTTAAGCAGCTTGCTGTCACTACTTGCC
TGACTTAGCTACTAATTTGTAATACATGTTTTGGCATTTT
GTGATAAAACTGATTTTGATATAGATAGATATACAAATAA
TTCAACAGCACCCGCAAGAAGCTGGTTTGGAAAGTGTCCC
AAATCACAAATCCAGTATTTCTGGTTTAACTCCTCAGTTG
CTCAACAGTTGGGGGTTTACTGACTTAAATCCTGGAACCT
GTGAGTTTTGCGTCTGCATGCAACCCCACTCTACAAACTT
TCTGGGAGGCAACCCTGGCCATTTTCTTTACAATTCTAGA
GCTGGCCGGGCGCGGTGGCTCACACCTGTAATCCCAACAC
TTTGGGAGGCTGAGGCGGGTGGATCACGAGGTCAGCAGTT
CAAGACCCACCTGACCAACCTGGTGAAACCCCGTCTCTAC
TAAAAATACAAAAATTAGCCAGGCGTGGTGATACACACCT
GTAATCCCAGCTACTCAGGAAGCTGAGGCAGGAAAATCGC
TTGAACCTGGTAGGCAGATGTTGCAGTGAGCTGAGATCGC
ACCACTGCACTCCAGCCGGGGTAACAGAGTGAGACACTGT
CTCAAAAAACAAAACAAAACAAAAAAAAAGCAAGTCTGGA
AATGAGCCTGGAGCTCAAGGGCCACATTACGGCAGTTAGG
TACCAGGAGAGAGGCTAGGTCAAAAGACAGTTTTCCCATT
TACTTGTCCAAAGGGGCTGAATCAATATTTGCTGAATGGA
AATAACAGTTGATCACTGTCCTAGAGCAGATTAGAAGGGA
AGTCTCTACAATTCATACCATGTGGTTCCCAAAGATAAAG
AAGCATTCCACAGATGTTTTCTGTGAAGAAACATCTAAAC
GAAATCACGTACTATCCAAGGATTCCATTCACTTGGTCAG
CGAATGTTTGATGCATATCCACGGGTCAGGTAGAAGATCA
TTTAGTTGTACGGTTCTCAAGCTACCTGAACATCAGAATC
ACCTGCAGTGCTTGTTAAGGGCTCTAGTCCCCAGAGATTC
TAAGTTGTAAGCGGAGGGCCCTCAAACCTGTATTAACTTT
GTCTCTGATTTCGGACGGAGCCTGTCCACTGAACTGCAAC
ATTGGAAATACAGTCCACAGAGGCGCCATCTGAATTTCTG
CTCGAGCGACTCCGCACTTACCACGGCGTAAATAATGCAT
AAACAAATCAGGCAAGCAAGTAATGGCAAGTATAACACAC
TTGTAGGTGAATTCATTAGCCAGGCTCCTTTTTTGTTTGT
TTGTTTGTTTTTTGGGGACAAAATCTCTCCCTGTCGCCCA
GGCTGGATGTAGTGGCGCAATCTCAGCTCACTGCAACCTC
CGACTTGCGGGTTCAAACGAGTAGTTGGGATTACAGGCAC
CTGCCACCACGTCCGGCTATTTTCTTTTTTTTTTACTTTT
AAGTAGAGATGGGGGTTTCACCATGTTGGCTGGGCTGGTC
TCAAGCTCCTGACCTCAAGTGATCCATCCACCTCAGCCTC
CCAAATTGTTGGGATTACAGGCATGAACCACCGCACCTGA
CCTAGCCAGGTTCCATGTGACTAAAAAGATGCAGTTCTTA
TTCCAGTGCCCATCTATGGTCTCAGGTGCTTTCTTGAAGC
TGTTTCAAGTAAAATACCTACAAACAGCTACTAAAATTTT
AGCTGAAATATAACTGGCCTCTCCCCTTGAAGGGAACCTA
AGGTTTTCATATTTTCACCAATTCAGAGACGAGATCTGAA
ATTGTGACTCAATAGACTCCTCTGAAGATGTATGAGCAAG
AGATCTAGATTATAATCTTCACCACCACCAGCCTGTGATT
TAACTTTCTTTGTAAAATGAAGATGATAATCCTTGTCTTA
CTTACCTGTCAAAGTCGCAGTGAAGATTACATAATTAAAT
GTGGGAAAGTCGGCCAGGCACCGTGGCTCATGCCAGTAAT
CCTAGCATTTTGGGAGGCTGAGGCGGGCAGATCATCTGAG
ATCAGGAGTTCGAGACCAGCCTGGCCAACATGGCTTTACT
AAATATACAAAAGTTAACCAGACATGGTGGCACATGCCTG
TAATCCTAGCTACTCAGGAGGCTGAGGCAGGAGGATCACT
TGAACCTGGGAGGTGGAGTTTGCAGTGAGCCAAAGTCGTG
CCCCTGCACTCCAGCCTGAGTGACAGAGACTCCATCTCAA
TTAAAAAAAAAAAAAAAGGGCGGGAAGGGGGAGTCCTTTT
AAATGTTAAAAGGTACTATACAGGCTGGGCATGGTGGCTC
ACACCTCACCATGATCCCTGCACTTTGGGAGGCCTAAGTG
GGAGAAGGGCTTGAGCCCAGTAGTTCCAGACCAGCCTGGG
TGACAGAGCGAGACCCCATCTAAAAACAACAAAGTACTAT
CTGAATTAAGTACTTAAATTGAGAACACAGCCTGGAGCTG
TGACCTAGCCATTTTAGGAATCTGAACCCCTTTAAGAATC
TGACTAAATCCTTGGCCCCATACCACATTCTGCCTATAAT
TTGGGGGAATTTATAGATAACTACTCCTATCTAATCACAT
TCTATATGAAGACATAAAATGAGAAGGCACATAATAGAAA
AATATTTAGTATATAGTATATGAACCCTGAAAGGCCTTTT
CTGGCCGGGTGCAGTGGCTCACGCCTATAATCCCAACACT
TTGGGAGGCCCAGGCAGGAGAATCTTTGGAGGCCAGGAGT
TCAAGACCAGCCCGGGCAGCATAGGGAGACCCTGTCTCTA
CCAAAAAAAAAAAAAAAAGCCAGGCATAGTAGTGTGTACC
CGTAGTCCAAGCTTGGGAGGCTAAGGAAGAAGGGTGGCTT
GAACCCAGGAGTTCAAGACTATGGTCAGCTATGATCATGC
CACTGCACCTCAGCCTGGGCGACAGAGACCCTGTCTCCAG
GGGAAAAAAATAAAGTAAAAATGTGCTGGGTGTGGTGGCT
CACGCCTGTAAAATCCCAGCACTTTGTGAGGGTGAGGCAG
AAAAATGACTTGAGCCCAGGAGTTCAAGACCAGCCTGGGC
AACATAGTGAGACCCTGTCTTTAAAAACAAAAAGAAAGAA
AAGTTGAACCCAGCCACTCAAATATTAACCTCTGGTGTCT
ACAATCAACCTCACTTGGTCTATCTTCTCTTAGCATCTAC
TATTCATCACCAATAGCCAGTTTTGTTTTTAAAAAGGCAG
AAGAGGCCGGGTGCGGTGGCTCACGCCTGTAATCCCACCA
CTTCGGGAGGCCGAGACGGGCGGATCACGAGGTCAGGAGA
TCGAGACCATCCGGGCTAACACAGTGAAACTCCGTCTGTA
CTAAAAATACAAAAAAATTAGCCAGGTGTGGCGGTGGGTG
CCTGTAGTCCCAGCTACTCGGGAGGCTGAGGCAGGAGAAT
GGGGTGAACCTGGGAGGCGGAGCTTGCAGTGAGCCCAGAT
TGCACCACTGCACTCCAGCCTGCGCGACAGAGACCTCCGT
CTCAAAAAAAAAAAAAAAAAAAAAAGAAAAGGCAGAAGAA
AAGCACAAAAATCATGACAGCAGGATTGATCCCAAGTAAG
ACTGCAGGCTAGAATGAGACAGACGGCCTGCTCAGGGGCC
TCGCAGTCCAGTCTCAGATGAGAAGCAGGACTTGGCAAAG
CCCACAGGAGAGCAGGGCCTGGAAAGGTCGTTCAACTTTC
CTGCATGTCCGACTGTGGTCCTTTAACTTGGGAGAAAGTG
AGTGTGATTCTAGCAAGACCGGTGGGGGAAAAAAGAATTA
AAATAAAAGCACCACCATTGCCCAGGTCTAAATATTGTAC
AAAGCAGACTATTCTGGTCTTAATTTATGATTTGTTTCAC
TGGAACTGCAAATAGGTGCACATTTCCTGACCTGCCTGTG
GACTGAGCTCTAACAGACATACCCGTGTTCTAAGCGCTGG
GAACCTCTGGATACCCTTTAGCAAATCTGCAGGACAAACG
AGCGGCGTTTGCGTGGAAAGGGGAGGTGGGTTTGTTCCTC
TCCATGGGGGGGGCTCTGCTAACCACACTGGACGTGTATT
AGCCAATGATGCTTCAGAGTGGGAACCCAGTGAAACCAGC
TACAAGAGTCAGAAGCCATACTCCCAAGTCGTAAATGCTT
CCACGCTTCTCTCTTTCGTGAAGGACCTGGATCCCTGGCC
CACACTGTCCGCTCACACCACCTGAAATCGGACTCCGCCT
CTGTCGTCCTCTGTCATTTCCGTGGACTTTCTCCTAAGCT
GGGGGTGCTCGAAGGCTCCGGAGAGGAAGAAGGAGCCCAT
TGTGCAGCCAGCTTTTCCCATTAGTCAGCTATCCCAGCGC
GTGTGTGAGAAAGAGCCGCTGAAAGGTGACATTTGCAACA
AGCCCCTGGCCCGGCTCTTACCTGCCGGTGATCACGTCGT
CGCAGGAGCGAATGATGACGATCCCCGAGCCGGTGGCCAG
CACGGCGTGCACCGAGGAAACCAGCCTAGCGCGGGCGGAG
AGGAAAACAGCGCGCGCGCTCAGTCCCGTCCGAGGACCGC
AGAGAGCCCAGCCCAGCCCAGCCCAGCCCTTCGGCCTGAC
TCTCCCCCGCCGCCGGCAGACGTGGGGAGCGGGCTCCGGA
GACTCACCGGCCACTCCCGCCCGCCTCCGGCCCCGCTCCC
GCCAGGGGAGGACGCGGAGGGGCTTCGGAAAGCTCGGGCC
GCCGCGCCCCGGAGGGAGCAGCCCCCCGGCTTCCTGCCGC
CCCCCTTTTCCGCCCTGGGCCCCGCAGCCGGGTGGGGCGG
GGTGGGCAGCGGCCCGGGTCCCCGGGGCGTCGCGGCGGCG
CCGGTACCTGGTGCTGATCATCACGCAGTCGGTGCGGCTC
CATCCGGGCCGGGAGCGGCGCAGCGCCCAGGTGCAGAGCG
CGAAGAGCCCCGGGAAGAAGAGCGCGCCCCAGGCCAGCGT
CGGCAGCATCGGGGCTGCGGGTCCGGCCGCCTCGCTGGCG
CCGCGTGGCTGGGTTCGGCTCGGCGCGCCCCGGCCCGGCC
GCGCGGTTTCTACCCTCCGCCCCGTCCCGTCCGCCTCCGC
CCGGCGCTGGCCCCGATCCGCGGCGCGCTCTGCGCGTGAC
CAGGGCCTGGCGGCCGCGATAGGCCGGGGCGGGGTCTCTC
GCTGTCCCTGGGCCCCGAGGGTTCCCCGGCGTCCCCGGCG
GGCGGAGGCGGAGGCGGAGGCGGAGGCTGGGGCGGGACCG
AGGCGGTGGCTCCGGCCGGGGCCGCGGCGCGCGAGTTCCG
AGTCCTCGGCTCCCTCCCGAGCGGCCGCGGGGCCGAGGCG
GAGGCGGGAAGGGCCGCGGCTCCCCGGCTTCTGTTCCGTC
ACCCGACGCGCCCCTCCCCGACCTGCTCTTCTCGCCGGCC
CCGGGCGGAGGGGCGGGGTGGGCGCGCGGCCGAGGAAGCC
AGGTAGGAGCCCCCGCCGGGGTGGGGCGAGCCCTGCGGGA
AAGGAGGGAGGGAGGCGGCGGCGTCCGCCAAGCCCCGGTG
CTTCTCGGTGGGAGTCTGCAGGATGTGGCCTCTTCCCGTC
CCGCCACGATTCCTTTCCCGGGCCCTGCAGCTGCCGCAGC
TGCTCCGGTGGGCGTCTCAGAAAGCCTGAGGTCCAGGGCC
TCCTGCAGCCCCCTCTCCACCTGCACCAGGAGGCGGCCCG
CGGAGGCTGCCGGCTTCTACTGCCTCTCGGCTGTGGATCT
ATCCGGAGTCACCGTCCAGAGACTCAGTGGCTGTGCTGTT
GTTCTCAACGTGTCATTATTTAAAAGGATCGGGGCCGGGC
GCGGTGGCTCACGCCCGTAACCCCAGCACTTGGAGAGGCC
GAGGCGGGCGGATAACTTGACGTCAGGAGTTCGAGACCAG
CCTGACCAACCTGGTGAAACCCGTCTCTACTAAAAGTACA
AAATTAGCCGGGCGTGGTGGTGCAGGTCTGTAGTCCCAGT
TATGCAGGAGGCAGGGGAATCGCTTGAATCCGGGAGGCGG
AGCTTGCAGTGAGCCGAGATCAGACCACTGCACTCCAGCC
TGGGCGACAGAGCAGGACTCTATCTCAAAAAAATAAAAAT
AAAAACAAGTTATCGGGACAGGCGTCTAAACTTGAATGAA
TTGTAATATATTTCATTCGTGCCAAGCACCAATCACATGG
ATGAGGACAGTAATTTCAGTATCATTGGCTTCTCTCCTTT
AGGAACTTCCAGCTTTATTTTCCTTTGGTCTGTATCTTCC
TCAGCTAACAAATGTAGGGGGTGGGAAATACAGTTCATTT
ATGTTACTACAAATGAAAAGGTGTGACGGGCCTCCTCAGA
TCACCGTCATGCAAAATGCTGACCAAAATCCCATACGAGG
ACTTCAGAACAGCTGGGCCCGGCTCTCTGGGCCATGATTT
GCTGGTCTGTGAAATGACAGAGAGGCTGGATTACTAGCTC
TTTAAAGCTCTAGATTCTTACGACTCTAGGACTTTTACAA
AGTGGCAGATGATTTCTGTTAGATGCCAGTTAAATTACTT
TAACATGGCAGTTAGTGATGCAGGAACTGGTGTAGAGTGA
GCACTTGTTTTTTTCAATTTGGGTTCATTTGTTATGGAGT
CTGAAGATGTTTCTTAGGTTTAAAAGACAGTTTTCCTTTA
GTGGTAGTATCGGTTATTAGGTTGTGACCTTTTGGAATGA
ATGTAGCCTCTAACATCTTCCTATATGTGGTTAAGAAAAG
GGACTTAGCCAACAGGAAGGTGGCAGACAGCCTCAAACTT
CATCCACTTAGGGCAGCATCTCTAACTCCCAGATTCACTG
CTGACATACTCAGAGAAAGGAGAAAACCACTTCAGTTTGG
TCCCAAGGTATCTGACAAATGCAATGCTCTCCATATTGTC
ACATTTGCTTGTGGACAAAACCAGCTACCTGTGAACTCTC
CATTCTCTCCAGGAAAACGACCCTATGAAGTCCACTGTCT
CTTTCTTAAGCATTTATCACAGTGACCTCCAGCGCCCGCG
TTTCCAGAGAGTGACAGGTGGTTGCAAGTCCTCCCTGCCT
TCCCTCCTTAAAGACAGCAGCAACTTGGCACTGAGTATGC
TCACACTTTGAAGTGGTGGGAACCAGTCTCCCCCTACACA
AGAAGTTGTTTGTACAGCTTGTAAGGCATCTTTATGAATT
GAAAACAAAACGTGTGTTTCATGTATAGAAAATAGCAAGT
AAAGGCCGGGCGCGGTGGCTGACTCCTGTAATCCAGCACT
TTGGGAGGCCAAGGCGGTTGGATCACAAGGTCAGGAGATC
GAGACCATCCTGGCTAACAGTGAAACCCCATCTCTACTAA
AAATACAGAAAATTAGCCGGGCGTGGTGGCGGGCACCTGT
AATCCCAGCTACTCGGGAGGCTGAGGCAGGAGAATCGCTG
AACCCGGGAGGCAAACGTGGCAGTGAGCTGAGATCGTGCC
ACTGCACTCCAGCCTGGGCAACAGAGCGAGACTCCGTCTC
CAAAAAAAAAAAAAGAGAAAAAGAAAATGGCAAGTAAAAT
CAGTTTCAACACTATGCTCAGTGAAGTCACCAGAATGTTT
ACGCTGAATCACCATAAAGCTAACAAGCGTCAACATGAAC
CTTAGCTTTTCCAGCTATCAAACCCCTGCGGGCAAATGAT
AAAGCCAAACGCAAACCACAAGTCTGGTTTTTACACAAAC
TTCTGCTCATCCTTCAAAAGTCTGGAATCAGCTGTTTCCT
TCTCTCAGGAGGTTTCCAGGTCTGCCTTTGCGTTTGGGTC
ACGGGCCTGTTGTTTCCTTATTGGGATGTTTCTCCACCAG
ACTGTCAGGTCCTAGAAAAAAGGGCTGTGTCTTTCCATTT
TGTACCCCCAGTGAGGCTGGCACATTCTGAGGGTGCAGTA
GGTGTTTCATACTTTGCGAACCTCATGCCTGTTGAGTACT
TACTGTTTCTAGGTCCTGTATCAGACGTTTTGTATACCTT
GTCTCATTAAATCCTCACAACAAATGTTATTCTGTGTGCG
TGTGTGTGTGTGTGTATCAGCAAAATGAGACTCAGACCAG
AGCAATTTAAAAATTGCCCCAGGTCACACTGCTGGTGGCG
AGCTGGGATTTGAACTCGGTAGTTTCTGCCTTTAGTTCCA
TGTGCCAAATGACTGTACTGCCTTCGAGCCTGATAAGCGA
GGAGGGAATAATAATTTCTCACAATGTAGTTTCTGATGAA
TACGGTTCCTAATTATTTACTCATAAATATAAATGTGTAT
GGTGAATTTATGGGCTCTGATGCTGCCACGAACACTGTTC
TGTGTTTATATGTAACTTTACAAATGTTCAAAGCACTTTC
ACGTGTATTATCTCACCTGGGTCTCAAAATAACCCAGTGA
GGTTGGCTAAACTTATTTCCATGTTACCCGTGAAGAAAGC
GACGTGCAGGATGGGCCGCTGACTCGCCACCCTGGGAAGT
GACAAGGCTCAGGTTAGAACCTGGGGCTGGATTCGTGTTC
CAGGGTGCTTTCCACTGCTCCATGCTGTGGCCCTGGGGTT
TCACGCGTTTCTCATTACGCTGCTTGTGTGGGTTTCCAGA
GTGAAATTTGGGCTACTTAATGGCAACGTAAAACTCACTT
TCCAAATTTAGACTGTCACCCTCTTGAACAGAGAATTTAT
AAAGCTCCCCATTCTGAAGGGCAAGGGGGGGATTTTTTCC
ACCTCGAAAGCATGTGGGCCTGCCTTTCCGTCTCCTCTCC
CCCATTCCTCTGGACTCCACTCGCTATCATTAGGGAATAG
GACACAGGGACTCTCCCGATATCTGCTTCTTGGTTTCTTC
AGCCTTAAATGGAAAATACCGTATATACTTGGAAAATACT
TTGCGAGTTCTCAAGTGAATGCCATTAAGATATGTGATGT
GTGGGCAACTACCCTTGATCAAGGACCTTTTCCTCCTACC
TCGGAAAATCATGGACATGAAAAAGAAGTGAGATCACACG
TGAGATACCTCCACCTAGTGAGTACCAGAACCCAGAGGGA
ACTTAGGGGTCTCTGTCCACTTATCCACTTCAAAAATCCG
AACACAGGCTGGGCACAGTGGCTCACAGCGATAATCCCAG
CACCCTGGGATCCGTCCAAGGCGGGAGGATTACTTGAGCT
CAGGAGTTGGAGACCAGCCTGGACAACATGGCAAAACCCT
GTCTCTCAAAAAAAAAAAAAAAAAAAAAAAAGCCAGATGG
GGTGGAACCCACCCAGTAACTGTAGTTCCAGTTACGCAGG
AGGCCGAGATGGGAGGATTGCTTGAGCCTGGGAGGCAGAG
GCTTCCGTGATCCCAGATTGTGCCACTGCACTGCAGTCTG
GGCGACAGAACAAGAACCTGTCTCAAATAAATAAATAAAT
AAATACCCTCACAGAGAAAATGGACATCTCTTCTGTTTGT
TTGTTTGTTTTTTTTTTTGGTTTTTTGTTTTTTTTTTTTT
TTTTTTTTGAGACGGAGTCTCGCTCTGTCGCCCAGGCTGG
AGTGCAGTGGCCGGATCTCAGCTCACTGCAAGCTCCGCCT
CCCGGGTTCCCGCTATTCTCCTGCCTCAGCCTCCCGAGTA
GCTGGGACTACAGGCGCCCGCCTCGTCGCCCGGCTAGTTT
TTTTGGTATTCTTTAGTAGAGACGGGGTTTCACCGTGTTA
GCCAGGAAGGTCTCGATCTCCTGACCTCGTGATCCGCCCG
TCTCGGCCTCCCAAAGTGCTGGGATTACAGGCTTGAGCCA
CCGCGCCCGGCCGGACATCTCTTCTGAAATAAAAGTTATT
TTGTTTAGAACCATACCTCACTTCCGCATTAGGGACCATT
GAAGCAGAGACAGAGCAGGAGGGACAGAAGGAGAAATGAA
GAAATAGGAAGAGACATAGAAAGATACAGCACACGGGGTG
GGCACGGTGGTTCCTGCTGTTATCCCAACACTTTAGGAGG
CTAAGGTAGGAGGATCACTTGAGCCCAGGAGTTGGAGACC
AGCCTGGGCAACGTGGCAAAACAAAAAAAAATACACAAAT
TAGCCGGGTATGGTGGCGCACGGCTGTAGTCCCGGCTACC
CGGGAGGCTGAAGTGGGAAGACTGCTTGAGCACGGGAGGT
TGAGGCTGCAGTGAGCCATAATCACAGCACTAGACTCCAG
CCTGGGCCACAGAGTGAGATCCTGTCCCAACACACACACA
ACGCCAGTATACACTCTTCGATACAGAAAGAGAGACATGG
AGATGAAGATCCAAAGATTGGCACAACAACGGAACATGAG
GAAAAGGTCAGACGTGGAAAGGAAGGAAGGAAGGAGGCGT
CCGAAGAGGAGAGCAGCAGCCTTCTGCGGGACTTCATTCC
CTGTAGCAACAAACGCGGCAATGAAAGCCACACGCATCTG
AAGAAATACGGTACGGAGAATGAGGTGACTTGCTCTTAGG
ACTTGGAGTGTGGCCGGAAAGAAGTCAATCACCCTGCTCT
TAATTTCTCCTTCGCTTTGTTTGCCTGATCAGTTTAGCCC
TGCGCTGATATGTGTGTGTGCGTTTCTCTAGCAGACCACA
TGCCCCCGATGGTAGGGGCTGTCTGCCTGGGAGGCAGCCA
TGGCATAGCGCGCTGGAGTAGGGATCAGAGAACCTGAGTT
CCAGTCCACGCTCCACCACCACCCAGAAGCTGTGGGACCC
GGTGAAGACACTTTGCCTCCTTCCCGAGTAAAATGGGGGT
TCTTCCCCCAACCCTCCAGGATGGCTGCGAGAATTAAATG
AGATCACATTTTCAAAATGTTACACTGTGTGCTCGGCACA
GGCAAGGGATTCTTGTTCTTTGTACTGCATCCCCAAGGCA
TAGGTCCCTGCTGTTAAACTTCTCAACAAGCACCTACTGG
ATTACAGATTCCCTAGGCTGGCCTTAGCCAAACTCCAGAC
AGCACCTTCCTTGGTTTTATCTTAGATTCTTTGCAAGAGC
AAACTATGAGGCCAAGAAGCACAGCTGCACCCCAGACATG
TGGTTTCTACAAACAGCGACTGCAGCTGCATGCTACAGGG
GAAACTTTGCTCTGATTCCTGTCAGTAAAAACTATAATTT
ACACAAGGAACTGATGATGGAGTGCTGCTTTTATCTATTG
CTTTGTATTTTTCAAACTACTTTCACATACACGTTTCTTT
TGCTATAAAATGCACAATATGGCTTGTTTGCAGATAGTCA
CACCTATCTAAAAGCAAACATTTCTAAACTCAGGTTTAAA
AACTATTGAGGCCGGGCGCGGTGGCTCAAGCCTGTAATCC
CAGCACTTTGGGAGGCCGAGACGGGCGGATCACGAGGTCA
GGAGATCGAGACCATCCTGGCTAACACTGTGAAACCCCGT
CTCTACTAAAAAATACAAAAAACTAGCCGGGCGAGGTGGC
GGGCGCCTGTAGTCCCAGCTACTTGGGAGGCTGAGGCAGG
AGAATGGCGTAAACCCGGGAGGCGGAGCCTGCAGTGAGCT
GAGATCCGGCCACTGCACTCCAGGCCGGGCGACAGAGCAA
GACTCTGTCTCAAAAAAAAAAAAAACTATTGAAGGGCCTG
GCACAATGGCTCACTCCTGTAAGCCACTTGGCCTTGGGAG
GCCAAGGTGGGCAGATTGCTTGAGGCCAGGAGTTCCAGAC
CAGCCTGGGCAAAATGGTGAAATCTCATCTCTACCAAAAA
AAAAAAAGAGAGAGCTGGGTGTGATGGTTCGTGCCTGTAG
CCCCAGGCACTTGGGAGGCTGAGGTGGGAGATCACCTCAG
GTTGAGCCTGCAGTGAGCTGTGACTGTGACTGTGCCAGTG
CACTCCAGCCTGAGCGGCTGACTGAGACACTATCTCAAAA
CACAAAGGCGGGGGTGTGTGCCTCACTCTGTGGCCCAGGC
TGGTCTCAAACTCCTGGCCTCAAGCGATCCTCCCACCTTG
CCTCCTCAAGTGCTGAGATTGCAGGCATGAGCCACCACGC
TGGGCTTCAGACCTACTAAATTTTGTCTGTGGCAGGCATG
TCATACCTGTGAGGAAAAGAAGGACGAGGAAAACCACAGA
AACGATTAGCTTTCTATCTGTAAAAAATAAAGTTAGAAGT
GAAGTCGCGTTCCCCACAATCCATGCCTACCTAGAACCTC
AGAATGTGACCTTATTTGGAAAAGGGCTCTTTGAAGATAT
GATTACGGTAAGGATTGAGATGGGACCATACTGGATTAGA
GTGGCCCCTAAATCCAATTAGACAGAAGAAGACGCACGGA
GACACAGCAGGAAGTGACTTGAGGGTGGAGTGAGAGACTG
GAACAGTGAGTCCACAAGTCAAGGAGTGCCAAGGACTGCT
GTCAGCCCCCGAAGCTGAGAGACAGGCATGGGAGGTTTTT
TCCCTCAGAGCCTCCGATGAGAAACCGGTCCTTGAGCTTG
TTGATTCAGACCTCTGCCTACAGAAAGATCTGTGTAGAGT
CCTTCAGCTCCTCCCAGGGGTCCAGACTCAAAACAGATTA
AGAACTACAGCCGGGCGCGGTGGCTCAAGCCTGTAATCCC
AGCACTTTGGGAGGCCGAGGCGGGCGGATCACGAGGTCAG
GAGATCGAGACCATCCTGGCTAACATGGTGAAACCCCGTC
TCTACTAAAAATACAAAAACTAGCCGGGCGAGGTGGTGGC
GCCTGTAGTCCCAGCTACTTGGGAGGCTGAGGCAGGAGAA
TGGCGTAAACCCGGGAGGCGGAGCTTGCAGTGAGCTGAGA
ACCGGCCACTGCACTCCAGCCTGGGCGACAGAGCCAGACT
CCGTCTCAAAAAAAAAAAAAAAAAAAACTACTGTTGTGCA
TGGCAGCTGAAGATCCAGCTCTGGGAATGCAGGAAGAAGT
GGAGTCGAAGAAACAGGTTGTGGAAGATGCTTAAGGGTTT
TAGATATGATAAATTAATGTTAGCTACATTATAATGATTG
TAGTAGTTAATGTCAGTTTTGTAAAAAGTGTTTTTATAGT
TGTTGGCATATATAAAACTTGCACAAGAGGGTTTATTAAT
TTGGCCTATATAATTATTACTTCCTTGAGTAAGGGAAAGG
ATTACTTTAATATGAACCCAACGTAGCCAATGGAAAAGGT
GTTCATTTTAAAAGCTTTTAGGAGATAGCATATGTAAATG
CCCGTGGGAACCGGGGAGCTGCTGAAACTAGCTGGAAATC
ATGACCGGCTTAGCAAGAATGGGCATGCAGAGAACCAGAG
TACCAACCCAAACAAAACTGGTGTCCAGGATACAGGGAGG
GTTCAGAACCATCTGAGTATCAATCAAGAACAAATGCCAG
GCTCCAGGAGATTCAGAAAATCCAGGAATAAAGGACAGCA
AAAGAACCAGTCATCATGAAAAGCCATGTACTAGAACAGT
CCATAAAGCAGCACCAAGAGAACATTTTGAGCCGATTTCA
AGTGGAAATTAAACCCTATTCCTCCACTACGAATTGTTCT
GGGGCTTTGTACCACCCAGAGTGATGATAGGATCTAAAGG
TGATTGCTTGGGAAGCCTAGGGGGCATTTTGGAAATGTGG
GAGGTATTGTTGCTTCTGTCGACGACGTTGAGGAAAGGTG
CTACGTGACTGGCATTTAGTGGGCATGGGCCAGGTGATTC
AGACATCCTGCAATTCTTTTTTCACAAGCAGTTTCACAAA
AGGCTCAGCTATTTTGGGGAAGGTCCTTGCACAGGGAGAA
GCTTCTGTGGAAAGACACTGTCTTGATCTCGTGAAAGAAC
GTACTTTGCACAGTGTCTACTCAACAAATGGCAGTGCAGC
TCCCTCTGCACTCTGACAACAAAACTGGTTGCAAATCTAA
CAGGATATTTGAGATTCCTTTTAACAGAGTTATTAACACT
ACATTGGCAGACACATGAAATTTAGAGATCTCCCTGAATG
TCATTAACAAAGGCCGTTTTAAAATTCCTCACTATTTCTA
GACGGTATACATAAAGCACTTTGGGCAAGGTGAGACGCGT
TATGAAAACTCTTCATGTGAGGTTATGTTATGTTTCCATC
TTACTCTGACGTTTCCTAAGGGGGTGCCACACAACTGCCT
CACAGCCTACTGTATACTCCCTTCCAGTCCATCCTCCATC
TCTCTCACAGCCTACTGTATACTCCCTTCCAGTCCATCCT
CCCCCAACTCCCTCACAGCCTACTGTATACTCCCTTCCAA
TCCATCCTCCATCTCTCACAGCCTACAGTATACTCCCGTC
CTCCCCCAACTCCCTCACAGCCTACTGAATACTCCCAATC
CATCCTCCATCTTCCTCACAGTATACAGTAGGCTGTATAC
TCCTTCCAAATCATCCTTCATCTTTCTCACAGCCTACTGG
ATACTCCTTCCAATCCATCCTCCATCTCTCTCACAGCCTA
CTGTATACTCCTTCCAATCCATCCTCCCCAACTCCCTCAC
AGCCTACTGTATACTCCCTTCCAATCCATCCTCCATCTCT
CACAGCCTACAGTATACTCCCGTCCTCCCCCAACTCCCTC
ACAGCCTACTGAATACTCCCAATCCATCCTCCATCTTCCT
CACAGTATACAGTAGGCTGTATACTCCCTTCCAAATCATC
CTTCATCTTTCTCACAGCCTACTGGATACTCCCTTCCAAT
CCATCCTCCATCTCTCTCACAGCCTACTGTATACTCCCTT
CCAATCCATCCTTCATCTCTCTCACAGCCCATTGGATACT
CCCTTCCAATCCATCCTCCATCTCTCTCACAGCCTACTGT
ATACTCCCATCCTCCCCCAACTCCCTCACAGCCTACTGGA
TATTCCCTTCCAATCCATCCTCCATCTTCCTCACAGCCTA
CTGTATACTCCCAATCTATCCTCCATTTCTCTCACAGCCT
ACTGTATACTCCCATCCTCCTGCAACTCCCTCAGCCTACT
GTATACTCCCTTCCAATCCATCCTCCATCTCTCTCACAGC
CTACTGTATACTCCCTTCCAATCCATCCTCCCCCAACTCC
CTCACAGCTTACTGTATACTCCCTTCCAATCCATTCTCCC
CCATCTCCCTCACAGCTATGTATACTCCCTTCCAATCCAT
CTTCCCCCATCTCCCTCACAGCCTACTGTATACTCCCTTC
CAATCCATCCTCCATCTCTCTCACAGCCTACTGTATACTC
CCTTCCAATCCATCCTCCCCGTCTCTCTCATAGCCTACTG
TACACTCGCATCCTCCCCCCAACTCCCTCACAGCCTACTG
GATACTCCCTTCCAATCCATCCTCCATCTCCCTCACAGCC
TACTGGATACTCCCTTCCAATCCATCCTCCATCTCCCTCA
CAGCCTACTGTATACTCCCTTCCAATCCATCCTCCATCTC
TCTCACAGCCTACTGTATACTCCCATCCTCCCCCAACTCC
CTCACAGCCTACTGTATACTCCTTCCAATCCATCCTCCCC
ATCTCCTCACAGCCTACTGTATACTCCTTCCAATCCATCC
TCCATCTCTCTCACAGCCTACTGTATACTCCCATCCTCCC
CCAACTCCCTCACAGCCTACTGTATACTCCCTTCCAATCC
ATCCTCCATCTTCCTCACAGCCTACTGTATACTCCCTTCC
AACCCATCCTCCATCTCTCTCACGGCCTACTATATACTCC
CTTCCAATCCATCCTCCATCTCCCTCACAGCCTACTGCAT
ACTGCCTTCCAATCCATCTTCCATCTCTCTCACAGCCTAC
TGTATACTCCCATCCTCCCCCAACTCCCTCACAGCCTACT
GTATACTCCCTTCCAACCCATCCTCCATCTCTCACAGCTT
ACTGTATACTCTCATCCTCCCCCAACTCCCTCACAGCCTA
CTGGATACTCCCTTCCAATCCATCCTCCATCTCCCTCACA
GCCTACTGGATACTCCCTTCCAATCCATCCTCCATCTCCC
TCACAGCCTACTGTATACTCCCTTCCAATCCATCCTCCAT
CTCTCTCACAGCCTACTGTATAATCCCATCCTCCCCCAAC
TCCCTCACAGCCTACTGTATACTCCCTTCCAATCCATCCT
CCCCCATTTCCCTCAGAGCTGTGTATACTCCCTTCCAATC
CATCTGCCCCCATCTCTCTCACAGCCTACTGTATACTCCC
TTTCAATCCATCCTCCATCTGTCTCACAGCCTACTGTATA
CTCCTTTTCAATCCATCCTCCCCATCTCCCTCACAGCCTA
CTGTATACTCCCTTCCAATCCATCCTCCATCTCTCTCACA
GCCTACTGTATACCCCCTTCCAATCCATCCTCCCCCATCT
CCCTCACAGCCTACTGGATGCTCCCAATCCATCCTCCATC
TCTCTCACAGCCTACTGTATACTCCCTTCCAGTCCATCCT
CCCCATCTCCCTCACAGCCTACTGTATACTCCCAATCCAT
CCTCCCCCAACTCCCTCACAGCCTACTGTATACTCCGTTC
CAATCTGTCCTCCCTGTCTCCCTCAGCCTGCTGTATACTC
CCTTCCAATCCATCCTCCCCCAGCTCCTTCACAGCCTACT
GTATACTCCCTTTCAATCCATCCTCCCCCATCTCCTACAC
AGCCTACTGTATGCTGCCTTCCAATCCATCCTCCCCATCT
CCCTCACAGCCTACTGTATACTCCCAATCCATCCTCCCCC
ATCTCCCTCACAGCCTACTGTATACTCCCTTCCAATCCAT
CCTCCCCCATCTCCCTCACAGCCTACTGTATACTCCCAAT
CCATCCTCCCCCATGTCCCTCACAGCCTACTGTATACTCC
CCTTCCAATCCATCCTCCCCCAGCTCCCTCAGAGCCTACT
GTATACTCCCTTCCAATCCATCCTTCCCTGTCTCCCTCAC
AGCCTACTGTATACTCCCTTCCAATCCATCTTCTCCCATC
TCCCTCACAGCCTACTGAACTCCCTTCCAAATCATCCTCC
CCCATCGCCTGCTAAAGGCCACAGTTTCCAAGGTTTCTTT
TTGTTTTGCTTTTAAAGTATTAGAGACTGAATTTGTGCCT
CATGCAGTGAAATTTCAATGTAGAAAAAATGTTTTCTGTG
ACACTTTTCATCACTATACCCTATCCTACAGCAAAAACGG
AAGCTGGTTTTTGTTTGTTTTTGAGACAGAATCTTGCTGT
TGCCCAGGTTGGAGTGCAATGGCACAATCTCGGCTCACTG
CAACCTCCACCTCCTGGGTTCAAGAGATTGTCCCGTCTCA
GCCTCCTGAGTAGCTGGGATTACAAGCATCTGCCACCATG
CCCAGCTAATTTTTTGTATTTATTTATTTATTTGTTTATT
GAGATGGAGTCTTGCTTTGTTGCCCAGGCTGTAGTGCAGT
GACACAATCTTGGCTCACTGCAACCTCTGCCTCCTGGGTT
CAAGTGATTCTCCTGCCTCAGCCTCCCAAGTAGCTGGGAT
TACAGGTGTGAGCCACCATGCCAGACTAATTTTGTATTTT
TAGTAGAGACAGGCTTTGTCCATGTTGGTCAGGCTGCTCT
TGAACTCCTGACCTCAGGTGATTTGCCTGCCTCAGCCTCC
CAAAGTGCTGGGATGACAGAAGTGAGCCACTGCACCCGGC
CTGGAAGTTGTTTTTTTAAGCCCAGCTCATTTGTGAAAAT
ATCACATGCTCCTTATTTTCATACCCAAATTTCTCATATC
CATAAACTTCCACATTTTATTTCTCTCAGAAGCATACACT
CTCTTTCTAGATTTCCTCTTCCTGTCAAAGGTATTTTCTT
CTTTTGTTTAACATAAATGAATAAATCTAGTCTATTATTA
CTTAACAAAGTTTTTTAAAACCCAGTGTGTCAACCTATCT
CTCTGCTCTTTTAACTTCCTATACTTTTTTGTACAGCATA
ACTCTTCTTAAACTCAAACTTACACTATTGTAGCTTATCT
GCAAAGAGGGAGAAGGGGTATCATGGAGTTGGGAGCTCCA
GAGGAGGGAAAAGTTTTGGTCATGGGGGAATGTCATTGAG
AATTGACAACGGATGCTGAGAAGGACAATCAGAATCAGTG
GAAATAAGACAATAGGAATTTGTGCTGAACATGGTCATGT
GGTTTCATGACTCTCCACAACAATGTGGAAGCTCAGAGGC
AAAGGGGAAAAAAAAAACAGAGAGACCAGGGCTGATGGCA
GGCATGGTAAACCGGGTCATGCTACTCCTCTGCTTACAGT
CCTTCAGAGGCTTCCCATTTCTTCAAGAAGACCTTCCAGA
TCCTTCACCATCTGGCAATGCCCATTTCTTCAGCTTCCTT
GTGTATCACTCTCCCCTTGGCTTTCAAACTTCCATCACCC
TGGCTGACTGTTTTCATACTCATGGCTTTTGCACATTCTG
TTCCTTTTAACCATGTGTTATCCTCACTTTCCACCCTTTG
CTTCAGCTTAAAAATCACTTCCTCAGAAAAGCCTTTCCTG
GCCGCGCGCACTGGCTCATGCCTAATCTCAGCACTTTGGG
AGGCCAAGGCGGGTGGATCACCTGAAGTCAGGAGCTCAAG
ATCACCCTGGCCAACATGGAGAAACCCCGTTTCTACTAAA
AATACAAAAATTAGCTGGGTGTAGTGGTGCATGCCTGTAA
TCCCAGCTACTCAGGGGGCTGAGGCAGGAGAATCGCTTGA
ACCTGGAGGCGGAGTTGCGGTTAGCTCAGCCGAAATCACA
CCACTGCACTCCAGCCTGTGTGACAAGAGTGAAACTCCAT
CTCCAAAAAAAAAAAAAAAAAAAGGCTTTCCTGACCCCTA
ATCCAATCAGAACTCTATCCATATAGTCTCTCAATATGTG
CTTTACTTCTCTTTTATCGGATCTATCACAATTATATGTT
TATTTGTACAAATCCCCTTTTCATACATAGAAATAGCTCT
GTAGAGGCAGGCATGTGGTCTATTTTGTTCACTGCTGAAT
TCCCAGCGCCTAGCTTGAGTACCTGTCACCAACAGGAACA
GGTGTTCAATAAATGTATTGAAGAGGTTAATGAATGGCAG
GAAGATTTAGGTATAAGGCCTTGGGCGAGTTTTTATTTTG
TTGTTTGTTTACTTTAACTAGATCTTCATCTCCTGTCTGT
TAGATGGGGATAGTAAGAAAAACTAACAACCTCAGAACTG
CTGTGTGAATTAAAAGAGACAATGCATGTAGCATGCTTCG
CGTGGTGCCTGTCACATGGTGAGGGCTAGGAAATGTTCCT
TCTTATTATCATCATTAAAAATCAGCTCTCTGCGCAAATG
GAACTCTCATACATTGCTGGTAGCAATGTGAAAGTGATAC
AGCCAGTTTGGAAAACAGTTTACCAGTTTCTTAGAAAGTT
AAACACAGACATATCATATAACACGGCAGTCCCACGTCTG
CATATTTACCCAAGTGACATGAAAACTTACGTTCACACAA
AAATCTGTACATGAATATTTATAGCAGCTTTATTCATAAT
GGCCAAAAACTGGAAAAACCCATATGTCCTTCAACCAGGG
ACTAGATAAACAAATTGTGGTGCATTCATACAGTGGAATA
CCACTCAGCAAGAAGACGTGAGCTGCAGATCCATGCAACA
ACACGGATGAGTTTTAAATACTTTATGACAGATGAAAGGA
GCCAGACTGAAAAGGTGTCATACTGTATGATTCCATCTAG
ATGATATTCTGGAAATATCAAAACCATAGGGACAGGCCGG
GCATGGTGGCTCATGCCTGTAATCGCAGCACTTTGGGAGC
TTGAGGCAGGCGGATCACCTGAGCTCAGGAGTTTGAGACC
AGACTGGCCAACATGGCGAAACCCCATCTCTACTAAAAAT
ACAAAAAGTAGCCAGACGTGGTGGCAGGCACCTGTAATCC
CAGCTACTCAGGAGGCTGAGGCAGGAGAATTGCTTGAAGG
CGGAGGTTGCAATGAGCTGAGATTGCACCACTGCACTCCA
GCCTGGGTGACAGAGCAAGACTCCATCTCAAAAAACAAAA
AAACAAAAAACAAACAAACAAAAAACTATAGGGACAGAAA
TCAAGTCATTGGTTGCCAGTGGATGGGGTGAGGCAAGAGG
GAATTTGGGAGAATAATGAAATTGTCCTATCACTAGATTG
TGGTAATAGTTACATGGTTATATGCACTTATTTATTTTGT
TTGTTTGTTTTTTGAGATGGAATCTTGCTCTGTCACCCAG
GCTGGAGTGCAATGGTGCAATCTTGGCTCACTGCAACCTC
TGCCTCTCGGGTTCAAGTGATTCTGTGCACCAGCACGGCA
GGCTAATTTTTGTATTTTTAGTAGATAGAGACGGGTTTTA
CCGTGTTGGCCAGGCTGGTCTCAAACCCCTGACCTCAAGT
GATCCGGCAGCCTCGGCCTCCCCAGGTGCTGGGATTATAG
GCGTGAACCACCACACCCAGTCATTTATATACATTTATCA
AAACTCATCGCATCATAAATTGCAAGAGCAAATTTTACTT
AATTTTTTAAAGGAAAAAAATGTCCAAAATAAGTAGCTAT
AGTTACCTTTTCCTTTTAGAAAAAGGCATTCATATTTTCT
GAGCCTGAAAGAACTACAGGCTTATTGTAGACATTTGGGA
AAATGTACAAAGGATGTACATTCATCACGTGCAGAAAAGT
ATTATTTCCTTGCTGTCAGTTTTATTGGTACAGAATACAC
ACAAAGCTGGGACCATGCTGTGCATTTTTTTAAATGCAAT
TATACATTTTGCTTTCTGAAATATATTGTGCACATTTTTC
ATGTCATTAATTTTCAAAATCATGATTTTATGAATCAATA
ATATTTTATGTTTACTTAAGAGACAGAGTCTCACTCTGTG
GCCCAGGCTGCAGTGCAGTGATGGAAAGCAAGCATAGCTC
ACTGCAGCCTCGAACTCTGGGCTCATGCAATCCTCAGTGG
TGGGATGAGATCTAAACCCCTGATATTCAGTCTCAGAGTC
AGTAATTCCCTGCCTCAGCCTCCGGAGCAGCTGGGGCTGC
AGGCCTGTGCCACTGCGCCAGGTTCAATTTATATTTTATT
TTGTCTTTTTTTTCTTTTTTTTCAATGTATGTTTTTTAGC
ATTCCTTTGGTGTTAGAAATTACATTGTTTATATAATTAT
TGTCAATTAAAAATAAAAGAGAAAATCATACTGCTCCAAT
TTTTTACTTTGAGCAACTCTGATAACAACAAGAAAAAAAG
TTCAGTGGCGCCAACGCGTTTCCCTCCTGGAGTTTTCCGG
TTCACCTGGTGGAGCGAGGCTTCTTGGGCTGGGATTCCCT
CGTTGTTTTCAGCGTCTGCAGGAAAGGTGGTTCCACAGGG
CGATGGGTGATCTGGCTTCTTTGTTCCTTTGTAGGGGTAA
GGGCTGGGCACCTTACTATTTCCTGTATTACCAGCTTGAA
TTTGTATCGCGCTGTTAATATTTAATCCTCTCCACATCCA
CGCGGGGTAGTAATTTGTTCCAGATCACACATATCAGTGG
TGGAATATTCGGGACTTAGACCCCTGATATTCAACCTCCG
TAAACGTCTCCCCAGCTCCAGGACACTGCGTCATCTGGCT
TTAAAAAAGACGTTTCTGGCCGGGCGCGGTGGCTCACGCC
TGTCATCCCAGACTTTGGGGGGGCCGAAGCGGGCGGATCA
CGAGGTCAGGAGTTCGAGACCAGCCTGACCAACATGGTGA
AACCTCCTCTCTACTAAAAATACATAAATGAGCCCGGCGA
GGTGGCGGGCGCCTGTAATCCCAGCTACTCAGGAGGCTGG
GGCAGGAGAATCGCTTGAACCCGGGAGGCGGAGCTTGCAG
TGAGCGGAGATCGCGCCACTGCAATCCCACCTGGGCGACA
GAGTGAGACTCCGTCTCAAAAAAAAAAAAAAAAGAAAAAT
AACAACGACAAAAAAACGTTTCTCCCCATACTGCGCAGGG
CCCGGCGCACGGGGAATTCCTCTCTATTGCGTGGAAATCG
ATAGGACGCTGTCCCGTCCTACGAAGGTCCTTGGCGACAC
CGCCACGTGTCAGCTGGGATCACGTCGTCCCCAGGGCCGG
GACACCCGCTGCCACTGACCGAGGGGCCCCGGGACCTGAG
GGGTCGCCACTGCGCTGCCCGCGGAGGCTGTGGACTGCGG
GTCGCGACGCCGCCGGGCCGACTTTCATCTGGGCGTCCTG
CGGGGGGCCCCGCCCTGCCCCAACCTCGCGGTCCTCAGTG
GGGGGCGCGCCTTGGGGAGCGAAGAGGCCGCGCCTTCCTG
AGGACGCGCTGAGGGCACGCGCGGCCGCCGCGGTAAAGCG
TTGCCGGGGAGACCCGGGACCTGACAGGAACGCAGCCCCT
TTCAGTCCGCCGCGATCCCACAGTTCCCCGGTCCCGGAAG
TGCCTGGCCTCCCGGAAGTGCCGGAGCGGCTGACAGAGCG
GCTGACGGAGCCGGGCTCGCCAGGTCGCTGCCGCGAGAGG
GTTGCTGTGCTGGGGCCTGGGTGGCGGCCGGAGGCCTGAG
TGGGGCTCGCGGCGGGGGTCGGCAGGGGGCCGGGAGGCGG
AATGATGGAGGAGGAGGAACTGGAGTTCGTGGAGGAGCTG
GAAGCCGTGCTGCAGCTCACGCCCGAGGTGCAGCTGGCCA
TCGAGCAGGTGAGCGTTCCGCCCCTCAGGAGGGGAGACGC
GAGTGCGGGCGCTGGGGAGGCCGCGGCGGTGGACGGAGGG
CCGGGGGCCCGGGGCAGCAGGGAAAGTGAAGTGGGGAGGT
GGCCCGGGTGAGAAGGGGTGTCTGAATCAGAAGGAAAGGA
AGGGGAACCCTTCCTAGGCTTCGATTGTCTTTGGCGAGGG
CTGGGGGTCCTGGTGGTTTTGGGGAAAAGGAATTGTGCGC
TGAGAGGGGACGACGCTAGGAGAATGCAGGCCTTGGGTGG
CATCTTCAGATTCTGAGGACTGTGGGGGCTTCGTTCATTT
ACCAGGCTCGTGCCAACGCCGCAGTTTCGCAAGCTGGCCC
CTCGTGAGTGGCTTGGAACTGGGGGAAGGGTATGACTTTA
ATTTCTCAAGCAGATGGCACAGCAGAGAGAAAGCTGAAAA
ATGACATCGTGACCATTCTTAAAAGGTTGAGAATTCCTCC
CGTGGAATAGTTTGGCTGAGGTTGGAGAATACTCCCAAGG
GGCCTCTTTTCCCTGCAGGAAATGTTTTTTTTTTTTTTTT
GAGATGGAGTCTCGCTGTGTCGCCCAGACTGAAGTGCAGT
GGCGAGATCTCGGCTCACTGCAACCTCCGCCTCCCGGGTT
CAAGCGGTTCTCCTGTCTCAGCCTCCTGCGTAGCTGTGAT
TACAGGCGCCCACCACCACGCCTTGTATTTTTGGTAAAGA
CGGGAGTTTCACTGTGTTGGCCAGGATGGTCTCGAACTCC
TGAGCTCAAGTGACCTGCCCGCCTCGGCCTCCCAAAGTGC
TGGGATTACAGACGTGAGCCACCACGCGCGGCCCTGCCTG
CAGGAACTCTTCCTTTTGCAAGTTTATTGAATTTTTAAGG
CTGATGATATTAGAAGTAGGGATTTTTTATTTTATTTTGT
TTTATCTTATTTTTTTGAGACGGAGCCTCACTCTGTCGCC
CAGGCCGGAGTGCGGGGGTGCCATCTCGGCTCACTGCAAC
CTCCGCCTCCCAGGTTCAAGCGATACTCCTCCCTCAGCCT
CCCGAGTAGGTGGGACTACAGGCACCCGCTACCACGCCCG
GCTAATGTTTGTATTTTTAGTAGAGATGGGGTTTCACCAT
GTTGGCCAGGCTGGTCTCAAACTCCTGACCTCAGGCGATC
TGCCCGCCTCGGCCTCCCAAAGTGCTGGGATTACAGGTGT
GAGCCACTGCACCCCGTCAGAAATAGTGATTTCTAATACT
GCAGGGTATTGCTCCCGATGAAGGGAGAAAATCTCCCTTA
AAGGAATTGTCATGAAGTTATATGATTTAAGAAAGGGATT
TATGATTGAGGAAATGGACAATTCCATTATATCTTATTTA
ATGGCCCCTGAGAAGCCCATTTCTTTTCTTTTTTTTTTTT
TTTTTTTGAGGCTGAGTCTCGCTCTGTCGCCCAGGCTGGA
GTGCAGTGGTGCGATCTCGGCTCCCTGGGTTCGTGTCTAA
GTTAAACATGACTTCCACTAGTACCAGTAGTTGACATATG
TTGACTCTTAATACTTACCGTGGGCCTGCCACTGTACTAA
GTAATGTATTGTCCCATTTATAGAGGTGTGTGTGTATGTG
TGTACGTGTGTGTGTGTGTTTGAGACAGGGTCTTGCTTCT
CGTGTTTTTGTTTTGTTTTTTTTTTTTGAGACGGAGTCTT
GCTCTGTTGCCCAGGCTGGAGTGCGGTGGCATAATCTTGG
CTCACTGCAATCTCCGCCTCCCAGGTTTACACCATTCTCC
TGCCTCAGCCTCCCGAGTAGCTGGGACTACAGGCGCCCGC
CACCTCGCCCGGCTAGTTGTTTGTATTTTTTTTAGTAGAG
ACGGGGTTTCACCGTGTTAGCCAGGATGGTCTCGATCTTC
TGACCTCGTGATCCACCCGTCTTGGCCTCCCAAAGTGCTG
GGATTACAGGCTTGAGCCACCGCGCCCGGCGGGTCTTGCT
TCTCATGCACCTCCCCTTGATATGGTAAAAGGCTTCAACT
TTTCTAACAGTTGTCTTAGAAGACATTTTGATTCTTTGGC
TCTGTCTTTCTTTGGAAGGCTTCTTCAGAGATGAAGTGGC
TTCCCACAGTTATAACTCTATCAAGCTGGTGAGACCCAGT
GTCCAGCAGATAATTTGGCTGCTTGTATCATCCACCTTGT
TGCATGTTCTTCAGGTTGTTAGGGAGTTAGCTGTATTTCT
CAGAGGTGGACTGTTTTTGAGACAGGATCTCACCCTGTCG
CCCGGGTTGAAGTTCAGTGGTACAGTCTCGGCTCACTGCA
ACTTTACCTTCTGGGCTCCGGTGATCCTCCCACCCCAGCC
TCCCAGGTAGCTGGGACTACGACAGGCATGTGCCATGGCG
CCCAGCTAATTTTTTTTGTAGAGATGTGGTTTCGCCATGT
TGCCTGGGCCAGTCTCCAACTCCTGAGCTCAAGCGATCCA
CCCAGCCTTATTTATTTTTATTTATTTATTTATTTATTTA
TTTTATTTTATTTTATTTTATGTTATTTTGAGACAGAGTC
TTGCTCTGTCGCCCAGACTGGAGTGTAGTGGTGTGATCTT
GGCTCACGCAACCTCCACCTCCTGGATTCAAGTGATTCTC
CTGTCTCAGCCTCCTGAGTAGCTGGGATTACAGGTGTGCA
CCACGACACCCAGCTAATTTTTGTATTTTTAGTAGAGACT
GACCTCAGGTGATCCACCCGCCTTGGCCTCCCAAAGTGCT
GTGATTACGGGTTCGAGTCACCATGCCCGGCCCTTTATTT
TCCTTTTAATTGACAAATTAAAATTATATATATGTATTTC
CGATATACTACTTGTTTTTATGTATAATCCTCTCTTTCTG
TATAGGTGTTTCCAAGCCAGGACCCTCTAGATCGAGCAGA
TTTCAATGCTGTCGAGTATATCAATACCCTGTTCCCAACA
GAGCAAGTAAGTAGAGTTTCGGGTTTCCCTCCTTTCAGCG
GCTTCTGGTGCATCCTGAGTGTCACGCTTCGCGTGCGCCA
CTAGATCATCTACAGGCCCTTGATAAACAAGGGAGAGTCA
AATTCAAATCAAACGCCATCGTAACCACCTGGGGCAGTGA
GCTACCCTGTGTTGGAATGGAATTCATTGTATAGTGAACA
TATTAATAATAATTGTGCCCTTTGGTTGTGAGAGTCCTCC
CAAATTTTCTGTTGTAATGGAAAGTGGAAGGGATTTTTAT
AATGTAGTGGGGAAAGCTGGGGGTGAGGCAGGCAGAAGAA
GCCCAGAATCATGAAGCCACTTTCACCTCTTTTTCAAGAT
GTAAATTTTTATTTTTACTTATTAGTTTTTTTGAGATGGA
GTTTTGCTCTTGTCACTCAGGCTGGAGTGCAATGGCATGG
TCTCGACTCACTGCAGTCTCTGCCTCCCAGGTTCAAGCGA
TTCTTAGGCCTCAGCCTCCTGAGTAGCTGGGACTATAGGC
GCTCACCACCACGCCCGGCTAATTTTTGTGTTTTTAGTAG
AGACGGGGTTTCACCATGTTGGCCAGGATGGTCTCAAACT
CCTGACCTCGTGATCTGCCCGCCTCAGCCTCCCAAAGTGC
TGGGATTATAGGTGTGAGCCACTGTGCCCAGCCTCAAGAG
ACAAATTTTTAGGCTTTATGTTTTATTATTTTTTTGTCCG
GTGATTTGCCTATAGAGATGGATTTTCTTTCCAAATTGGT
TTTTGGGTGTCTGGGTGAGGAGTAGACCAGAATTGGAAGC
AGCAGAGTTGGGAGAAGGGCAGCGAGAGTCCCGCTTAGTT
TTCGTTTCTTCAGTCAGCATTTGTTCAGTAGGTACCTGTC
ATGTATTGTCAGTCACTGTGCCAGGTGCTGGGGGTACAGG
GATGAATAAGATCCAGTCCATGCCCTTGAGGTGTGCAGGG
TCAAGTGGTGGGAGACCCTGGTGAATGCCGTAAGTGACGA
TGGGACAGTGCGGTAAGGAAACAAAGACCAGTTCTTCCAA
GGAAGATGACAACTTCAGAGAGGAGGTAGCCTGTCTGCCG
AGCTTGAGAGATTCATTCATGTATTCATTTAGTAAAACGT
AGCCGCCGTTTATTAAATGTCTACTAAGTGTCAGGTACTA
TTTTTAGAAACGAGGGAGAAATGTAAACATGACAGATCTG
GTCTTGGTCTCATGGAGTCTAGTGTAGGGAGGAAGACAAG
AAATAAATCAGCAGATACACTATAGATGATCAGACATGGT
GGCTGTGATACCAAGCAGGTTCCGTGACAGAGCGTGATGT
ATGGGCGGGAGGTCCTTTAGATAAAGGAGCTTAATGGGAA
GCTCTCTGTGAAGTGGTTCCTTCTACACTGAGACCTGAGG
GACAGGGAGGAGTCAAGCTTGCAGCAGTCTGGCAGGACAG
TATTCTAGACAGAGCCAGCAGCCAGGTGTCTCTTCCAGGA
TGATGAGGGAAGGAAGGTATGGGTTGAAAGTAACACAGGT
GCCGAGGGAAGAGACTGAAGGCACAACCTCTTCCAATATG
ATAAAGGAAATAGAATAAGAAAAGTTATAATAGAAATAGG
ATATGGAAATGATTATATATGGATATTATCAATCGTTAGT
CTTTAGTATTAATCTTTGTTTCATTATTATAACCAAGGAA
AAACCAGGCCATACAGAGTTAGGAGCTGAAGGAACATTGT
AAGAAGTGACCAGAAGACAAGAGTGAGAGCCCTCTGTTAT
GCCTGGATAAGGGCCGCTTGAAGGTACCTTGGTCTAGCGG
TAGCGCCAGTACCTGGGAAGGCACCCGTTACTTAGCGGAC
TGTGAAAGGGAGTCTCCCTTTCCCTGGGGGAGTTAGAGAA
CAGTCTGCTCCACCAGCTCTTGTGGGAGGCCTGACATTAG
CCAGGCCTGCCCGCAGTCATCTGGAGGCTTAAATGTCCCC
CTGTGGTGCTGTGCTTCAATGGTCACGCTCCTGGTCCACT
TTCCTGTCCCATCTTAAAGGCTCCTCCTTTTAAGTTCTTA
GAAGATAGCAGTAGCAGAATTAGTGAAAGCATTAAAGTCT
TTGATCTTTCTGATGAGTGCATAGAAAAAATGCTGACATA
TGCTGTCCTTCCTCTCTGCTTCAGCTACCACAAAGGGAAG
GGCCCCCTGTCACGTGGACATGTGACTTGCCTGACCTTAT
CCATCAGTTGAGATGACTCACACTCCTTTCTCTGCCCCTT
TGCCTTGTATGCGATCCATAGCAGTGCGTCCAGGCATTCG
AGGCCACTGCTGGACTCCGCGCACTGGTGGTGGTGGTCCC
CTGGGCCCAGCTGTCTTTCCTGCTACTTCTTAGTTCCGTG
TCTTTCTTTCTACAATCTCTCGTCTCCGCACACAAAGAGA
AAACCCACAAGAGCCCGTAGGGCTGGACGCTACAGAAGGC
CCTTCTAAACATGGGACCAAGGCGCAGAAACAGGAGACAC
AAGGTGTGCACCGTGAACAGAGACTCGCAGGAGATGAGGC
TGAGCGGGGAGAGCAAGGATCCTGGAAGATCTGTGTCCTC
TAGGCTTATGGTGGCCAGTTTTTTGGAGACCACATGCCTC
TCAGTGAAATGCTTTTTTTCTTTCTTCCTTTTTTTTTTTT
AAAACAGAATGTTACTCTGTTGCCCAGGCCGGAGTGCAGT
GGCACAATCATAGCAGCCTTGAACTCCTGAGCTCTAGCTC
TCCCCACACATTGGTCTTCAAGTAGCTGTACTACAGGCGC
ATGCCACCACACACAGCTAATTTTTAAAATTGTTTAGTAG
AAACAAGATCTCACTACGAAGCCCAGGCTGGTCTTGAACT
CCTGAGCTAATGTGATCCTCCCACCTCGGCCTCCCAAAAT
GCTGGGATTACAGGCATGAGCCACTGCACCTGGCCCAAAT
ATTTTTCACAGAACTGATTTTCTTTTTTTGAGACAAAGTC
TCGTTATTGTCCCCCAGGCTGGAGTGCAATGGCATGATCT
TGGCTCACTGCAACTTCTGCCTCCCGGGTTCAAGTGATTC
TCCTGCCTCAGCCTCCTGAGCAGCTGGGATTGCAGGCACC
CGCCACCACACCTGGCTAATTTTTGTATTTTTAGTAGAGA
CGGGGTTTCACTGTGTTGGCCAGGATGGTCTCGATCTCTT
GACCTTGGGATCTGCCCACTTCAGCCTCCCAAAGCGCTGG
GATTACAGGCGTGAGCCCCCGTGCCCGGCCTGACTTGCTT
GTGTAATTTTTTTTTTTTTTTGAGGCGGAGTCTCGCTCTG
TCGCCCGGACTGGAGTGCAGTGGCCGGATCTCAGCTCACT
GCAAGCTCCGCCTCCCGGGTTTATGCCATTCTCCTGCCTC
AGCCTCCGGAGTAGCTGGGACTACAGGCGCCTGCCACCTC
GCCCGGCTAGTGTTTGTATTTTTAGTAGAGACGGGGTTTC
ACCGTGTTAGCCAGGATGGTCTCGATCTCCTGACCTCGTG
ATCCGCCCGTCTCGGCCTCCCAAAGTGCTGGGATTACAGG
CTTGAGCCACCGCGCCCGGCCCCTCTTGTGTAATTTTTAA
ATATTATTTGTTACTTGCTCTTATATAACTTTACTGCAAC
TGTAATAGTAATCTTTACTGGATATTTCCTGTGTACCCGA
CACCATTCTAGGCACTAAACAATAATGAACTCTCCACTTT
GTTATCCTTCTTATTTAACAGTGAGAATGATGAGGCACAG
AAAGATAAAGAACGCTCAGCTTCAGTGTGATAGCATTGCC
ATGAAGGAAGCATGCCAAATACAGTGACAGCAGAACCCAG
GGCCTTACTTGGTTGTGATGGATTGGAAAGGCTTACTCCC
TTGAGGAAATGGTGTTTTCGCTGAGTACTACAGGCCAAGT
TAGTGATTTTTTTTTTTTGACATGGGGTCTTGCCCTCTTG
CCCAGGCTGGAGTGCAGTGGTACAATCATAGCTCACTGCA
ACCTCAAATTCCTGGACTCAGGCAATCCTCGCACTTCAGC
CTCCTCAGTAGCTGGCACTACAGGTGTGTGCCAGCACACC
CAGCTGATTATTATTATTATTATTATTATTATTTTGAGAC
TGAGTCTTGCTCTGTCACCAGGTTGGGGTGGGGTGGCACC
CTGTCGGCTCACCACAACCTCGGACTCCCTGGTTCAAGCA
ATTCCCCTGCCTCAGCCTCCTGAGTAACTAGGATTACAGG
CACGGACCACCACACCCAGCAAATTTCTGTATTTTTAATA
GAGATGGGGTTTCACCATGTTGGCCAGGATGGTCTTGATC
TCCTGACCTCATGATCCATCCACCCTGGCCTCCCAAAGTG
TTGAGATTACAGGCGTGAGCCACCACGCCCAGCCCCAGCT
GATTTTTAATTTTTTTTTTATGGACTGGGCTTTGCTGTGT
TGCCCAGACTGGTCTTGAACTCCTGGCCTCAAGCCACTCT
CCTGCCTCAGCCTCTCAGAGTGCTAGGATTACAGATTTGA
GCCACGGTGCGTGACCGTAAGTTAAGGATTTTGAACTTTG
GTTTCTAGGTAGCCAGATTTGGCTGACTGGGTGGGCGTTG
GCAGCTTTACACTTTACCCAGTTTCTGAGTGTGAGGAGAA
AGAGCAGGTTTCAGTGGCAAGTAGGGCTGGAGTGGGGTGT
AAGGGTGAGCCCGAGTTTGAGCATACTCAGGTCATCCTGG
TGGAAATAAGTAGTTGGGTATTTGCGTGTGGAGCTCATGA
TCCCCATTATTGTGACTCTCTTGGCAGATCCTTCCAAACT
TTTTAATGGACGTACTGATTTTTAAAATAAAGTTTAAAAG
ACGATATACTCTGTGATTGTCTTTTTTGAGATTTCACAAA
AAGCCTTTATAGCTCATCATTTTGTACGAAAGGGGAATTT
TAGGAAGTAGCTGGAGATAGACATTTGGGAATAGCTGCGA
TAAAGGTAGTAGTTGCTGATTCACCAAAACAAAAAGATGT
GTTAGATTTGAAAATTATGTAGGAGACCACCAGGCTCTCA
CCTCTCGTGGTGTTTGTGTATGTGATGTATTTTTCTAAAA
CTACTGAAAACTCAAGGTATTTGTCGTTCCACAGATTCAG
TTCTCTGTCTTGTCTACATGTGCCCCATGTATATGATAAT
TTATAGTCACGTTTCTTAGAGTAACTCAGAAAATTTGTGA
AATAGGGTTGTCTTTACTTCTGAAGTCTCAAGAGTTTCAC
TTAGCAGGTCATCTACCAAGCCAGATTCCCGTGGATCTTA
ATCAAAAGGTAGTAGAAAGTAGTGGAATAGCTTATAATTT
AACTATTGTTAGATCTTGCAAGGCAAAAACCATCTGTATA
CCTCATGGACCTACAGTAAACACTTGTAAATTATGAGTGT
ACATGGTTTAAAGGAGAGTTCAGTGTATCAAGAGTGAATT
TAGTGTTACTGTGAGGAGGAGGGTGAGAATACATTGCTGT
TGAGTGGACGTACTTGTGTGTCTGGCTGTCTGGAGCCTGT
CGGGTGGCCTGGAATGGATGCCTCTTTTCTGTTTTACTGG
GCCAGGTCTGAGAGGAGCCTGGATTTTCCATGCAGCAGAG
TGCCTGTGGGGCTTTAAATAGTAGCCAAGTTTGGTGACAG
TGGTCGAGAAAACCTTTTAAATTTCCTGATTAATTAATTC
AACTGAAAATCATCATTTGGAAGTTTGATTAGAGGAAACT
AAATGAAATTTATGAAAAACGAATATAAAGCTAACATACT
TAGGGAGTTTGAGGAAAGAGTGAAATGGGGAGGTTTCTAA
AGAGTTTTTGGTGACCCCAGAAATGCTCTGGATCTGTGTT
GTTAAGAGAAAAAACCCAACGTCCGGCTCACGGCTCTATT
CTCCAATCCCAGCACTTTGGGCGGCCAAGGCGGGTGGATC
GCTGAGGCAGGAAGAGCGCTTGAGCCTAGGAGGTGGAAGT
TGCAGTCAGCTGAGATCGTGCCACTGCACTCCAGCCTGGG
CTACAGAATGAGATCATGCCTTTAAAAAAATGAAAATAAT
GAAAAAGATGCCAAATTGCTTATCCCAGTTTATTTTTGTG
TAGCTAGATACTTTCATAGTAGAAGGCAATATGCAAAAAT
TCTGATTGTGGTCATACTGTCTTGGGTGTGCAGATGACTT
ATTTTCTCTAATTGTCAAGAATTACCTTTAGAATCAGGAA
ATATTTTTCAATAACTAAAACATTAAAAAATTAAACAATT
AAAACTGTACAGCCACATTATAACTAAACGAGATGTGTGA
TTCTCAAAGCTAGGATAAACCCCTCTGCCCAGCCAATGTG
CGTTCCCATAGGGCTTTTCCCCAACTCCAGGAGAGGCCCT
CAGCCCTGGTGAGGGTCACTGTCATAGCCAGACACTGAAC
TGATGGGAGTGGGTGTGTCATAGCTGTCAGGTGTCTTGGG
GCGCAGGAAAATTAGGTCAAGAACCGTCGCGTTAGAGGTA
GATCATAGAGTAAGAAAGAGGATCTCTGCAGCTTCAGGCA
AAGCACCTGTTCTTTCAGAGCATGTTTCTGATGTGTTTTT
TTATTTGAGGCGGGTTCCCCCTCTGTCACCCAGGTTGGAA
TGTAGTGGTGTGATCTCGGCTCACTGCAACCTCTGCCTCC
CGGGCTCAAGCCATCCTCCCACCTCAGCCTCCTGAGTAGC
TGGGACCACAGGTGTGCACCAGCACGCCCAGGTAATTTTT
TGCATTTTTGGTAGAGACAGGGTTTTGCCAGGTTGCCCAG
GCTGGTCTTGAACTCCTGAGCTGAGGCAGCCCACCCACCT
CGGCCTCCCAAAGTGTTGGGATGACAGGCGTGAGCCACCG
CGCTGGCCTTCATATTTCCCAGTCTTAACATTGAAGAGGA
GAAGAGTGTGCCTGGCATGGCAGAGGGGATCGAGGGAAAT
CATTCCTGTGAAGTGCCTATAGTTGTTGCCTAAGAGACCC
ACACTAAATGCTAGCAGCCTTTCCCTTTTGCCCCCGTAAC
AGAAAGCCTGGAAATGAAGGAATAACAGTCACCCAAGGGC
CACCTAATAATCAAATATTATAACTTTGGGATATTTCTTT
CTCTTTTTATTTATTTATTTATTTATTCATTCATTCATTC
ATTCATTCATTCATTCATTCATTCATTCATTCAGATGGAG
TCTCACTCTTGCCCAGGCTAGAGTGTAGTGTCGTGATCTC
GGCTCACTGCAACCTCCGCCTCCCAGGTTCAAGCAATTCT
CCTGCCTCAACCTCCCTAGTAGCTGGGATTACAGGCAACT
GCCACCATGCCTGGCTAATTTTTTTTTTCGTATTTTTAGT
AGAGACGGTGTTTCACCTTATTGACCTGGCTGGTCTCAAA
CTCCTGACCTTGTGATCTGCCCACTTCGGCCTTGCAAAGT
GCTGGGATTACAGGCGTGAGCCACCGCGCCCGGCCTATTT
TTATTTTTATTTATTTTTTCTTTTTGAGATTCTCACTCAT
CTTCCAGGCTACAGTGCAGTGGCTCCATCACAGCTCACTG
TGCCCTGCAACTCCCAGGCTCAATCAGTCTTCTCTCCTCA
GCCTCATAAGTAGCTTGTACTACAGGCATGTGCCACCACA
CCGGCTAAGTTTTCTATGTTTTGTGGAGACAGAGTTTCAC
CGTGCTGTCCAGTTTGGTCTCTAACTCTTGGGCTCAAGCA
GTCCACCCACCTCAGCCTCCCAAAGGACAGACATAAGCCT
CCATATCCAGCCTCTGTTCTTTTTAATAGCTACATTCATT
ATATTATAAAAATGATATTATAGGGCCAGGTGCGCTGCCT
CATGCCTGTAATCCCAGTGCGTTGGGAGGCCAAAGCGGGA
GCGTTACCTGAAGCCAGGAATTCAAGGTCAGCTTGGGCAA
CATAGCAAGACCCTGTGTCTGTAGCAAAATAGGAAAATTA
GCCAGGCTTAGTGCACATACCTGTGTTCCCAGCCACTCAG
GAGGCTGGGGTGGGAGGGTTGCTTGAGCCCAGGAGTTTGA
GGTTACAGTAAGCACCACTGCACTCCAGCCTAGGTGACAG
AGGGAGCTGCCATCTTAAAGGTGGGCTATTTGATATTATA
AAAATACTTGCTATCATAAAATGATATTAGAAATATTTTC
CTCCTGGCCAGGCACAGTGGCTGATGCCTGGAATCCCAGT
ACTTTGGGAGGCCAAGGCGGGCAGATCACAAGGTCAGGAG
ATCGAGACCATCCTGGCCAACATGGTGAAACCCCATCTCC
ACTAAAAATACAAAAATTAACCGGGCCTGGTGGCACGTGC
CTGTAATCCTAGCTACTCGGGAGGCTGAGGCAGGAGAATC
ACTTGAACCAGGGAGTCTGGCAGTGAGCTGAGATCGTGCC
ACTGCACTCCAGCCTTGTGACAGAGCTAGTCTCCATCACA
CACAAAAATATAGGTATATATTAATTATATATAAATTAAT
TTCTCTTGTTTAAGATTCTTTTTCTTTTTTTTTTGAGACA
GGGCTGTTTAACCCAGGCTGGAGTGCAGTGGTGCAAACAT
GGCTCACTGCAGCCTCGACCTTCTGGGCTCAAGTGATCCT
CCCACCTCAGCCTCCTGTGTACCTGGGACTACAGGCACCC
GCCACCACGCCTGGCTAACTTTTTTATTTTTTGGAGAGAT
GGGGTCTGTCTGGGCTGATCTTGAATTCCTGGGTTTGAGT
GATCCTCCCACCTTAGCCTCCCAAAGTGCTGGGATTACAG
GCATAAGCCATCACGCCCAGCCTGAGATTCATTTTTACCT
CAAGCTGGTCTTGGATTTCTGAAAATTCTGAGTAACTGTT
GGCTTAGTCAGCACAGTAAGATGAGCTGTGACGACCCAGT
CTGACATCTCAAACACTCAGGGCCCGTTTCTCTTACCAGA
CCTGCTCCTGGAAGGCACCTAGCCTCCTCCTCCCCTCAGA
GGTAGCCAGAAGCAATTTATAAGCATATTTCTTGCAATAT
CCCTAATTCCTTCTGAGATAAAATATTTGTTAAGGGAGAG
AGAAAGAGGATTTATTAAATTGTATTTGGAAAACTAGAAT
TAAAATAGTACTGTAAAATTGTACCTCATCTCATCCATTA
GGGGGCACCATTTCCTCACATTTTCTCATCTCTAAGGTCA
GAAGTGATTCCTTTGTTTTGTCATTATAATAAGCTTTATT
ATAGTCACAGTACTAGTGCATAGTCAATAATTATAAAATA
CAGACAAAAAGAAGACTTTTTTTTTCTGAGAAGGAGTTTT
GCTCTTGTTGTCCAGGCAGAGTGCAACGGCCTGATCTCAG
CCCATTGCAACCTCCGCCTCTTGGGTTCAAGTGATTCTCC
TGCTTCAGCCTCTTGAGTAGTTGGCATAACAGGCGCCCTC
CATCACACCTGGCTAATTTTTTTTTTTTTTTTTGTATTTT
CAGTAGAGATGGGGTTTTGACATGACGGTCAGGCTGGTCT
CAAACTCCTGACCTCAGGTGATCCGCCCACCTCAGCCTCC
CAAAGTGCTGGGATTACAAGCATGAGCCACTGTACCTGGC
CCAAGAAGCAAAATTTGAAATCCCTTCTTTTCATATTGTA
ATATGTAGTTGATAGATTATAGCTACTAATTCTGCAACTG
ATAGATTACAACTACTCCTATTTATCCTTCCAGACTTTTT
TCTAATGAATCTATATACTAAAAAATAAATTTGTGTATTT
ATTGAAGTATAACATAATACAGAGGAGTACACAAATCTTA
AGGGTACAACTTGATGAATTTTCACAAAATAAACATAGCC
ATGTCACCGCCACCCAGATCAAGAAATAAACCATTTAAAA
AAACTTCAGAAGGCCTTTCCTTGCCTCTTCACTGTCACTA
CCTTCCCCCAGAGATAACCACAGTCCTCGCTTCTAACACA
GGAGAATTGTGTTAGTGAAATCGTATCCTATGTCCTCGTG
TGTCTGGCTTTTTTTGTGCCCCGTTCCGTTAGTAATCTTT
ATCCGTGGTGGTGTGTGTTCATTCATTTTCGTTGCTGTAT
TTTGTTACATGAATTTGTCACAATCACATATACCACGGGT
CAGCAAACTTTTCTACAAAGGTCCAGGTAGTGAATATTCT
GGGCTTTGTGGCTCTACAGTGTCTTTCACAACTGCCTAAC
GCCACTGTCGCTCAAGAGCAGCTGGAGGCAGGACGCAAGT
GAGTGGGCGCGGCTGTGTTCCAATAAAACTTTACTGACAA
AAAACGGGCTGGGCTAGATTTGCCAGTACCTTCCAACTAC
TGCTTTACTTTTTAAAAGCAAAGCTCATACCACGTGATTA
AAGTTTTTGAGCTTTCGTAAGTAGCTGTTAGAGCACATCA
TTTCCCTGGGAAAGAGGAATTCCAGGAAGTGGACTAACAG
CTGGGCACTCTTTCTTCTTTATTGTAGTCTCTGGCGAACA
TAGACGAAGTCGTGAACAAAATTAGGCTGAAAATAAGGTA
AGTAACATTGTGTGATTGTTCATCATTAGTGAAAAGTATG
TTGTTAATTTAGTTAATCACATTCTGGATCACCTTTTCTG
TGAGAGCACTGGAATCTCAAGTTTGCCATCGATGGTAATA
TAGTTCCTTTTTTTATTTTCATTTATTTTTTTATTTATTT
TTGAGATGGATTTTCGCTCATTGCTCAGGCTGGAGTGCAG
TGGTGCGATCTTGGCTCACTGCAACTTCCACCTCCCGGGT
TCGAGTCATTGTCCTACCTCAACCTCCCAAGTAAGTGGGA
TTACAGGTGTGAGCCACCACGCCTGGCAAATTTTGTATTT
TTAGTAGAGACAGGGTTTAACCATGTTGGTCAGGCTGGTC
TTGAACTCCTGACCTCAAGTGATCCACTGGCCTTGGCCTC
CCAAAGTGCTGGGATTACAGGCTGGAGCCACCACACCTGG
TCATATAATTCTTTTATCCTTATGAACTTTGTGGCAAGGA
ACTCAATTCTTTGGCCAGTCTTCAATTATTCATACAAAAG
GAAGGAAGCTGTGACAGAGTCTATTCAAAACAGCTTTTGT
AATTTTAGAAATAGGCAAAAGCTTTTCTCGTAGATTTTTT
TTTCTTTTTTTCAGTTTTTTTTTTTTTTTTTTTTGAAACA
AGGTGTTACTCTGTGCCCCAGGCTGGAGTGTAGTGGTGCA
GTTACAGCTCACTGCAGCCTTGAACTCCTGGGCTCAAGCG
ATCCTCCCACCTCAGCCTCCCAAGTAGCTGGGACTACAGG
TGCACACCACCACACTTCACTAATTTTTGTATTTTTTGTA
GAGATGGGGTTTCGCCTTGTTGGCTAGGCTGTTCTCGAAC
TCCTGAGCTCAAGCGATCTGCCTGCCTCTGTCTCCCACAT
CTACTAGATTTTTTTTTTTTTTTTTTTGAGATGGAGTCTG
GCTCTGTCACCCAGGCTAGAGTGCAGTGGTGTGATTTCGG
CTCACTGTAATCTCTGCCTCCCAGGTTCAAGCAATTCGTA
AGCCTCAGCCACCCAAGTAGCTGGAATTACAGGCATGCAC
CACTATGCCCAGCTAGTTTTTGTATTTGTAGTAGAGACAG
TGTTTCACTGTGTTGGCCAGGCTGGTCTTAAACACCTGCC
CTCAAGTGATCCATCTGCCTCCACCTCCCAAAGTGCTGGA
ATTACAGGTGTAAGCCATTCTGTCTGTCCTTCTACTGGCT
TTTTAATGGCTTTATTTCCCTGTTTTTATGGATTTACCTG
TTTTTGTTTTCCCAAGGCCTAGACGTGAAGATGGGCTTAC
ATGTGTATCCCTTGGTCACATAACAGCTAACAGATCTGCT
GGTGGGTTCGGTGGTGACCCGTGATTAAACATTGTGAACT
GTGGGGGCAGAGGAGCTGGAAGCCGTCGATCTGCCTCAGA
CATAGATTGCATGATCAAGGCCTGGAGTGGGAAGCACTGA
TTCTGTCTATCGCCCTGGCTGTTTCTGCCTCCTAAGGGGA
CTGAGAAAGGGATTGTGTGTGAGGTAATTTGAGTTCTCTG
GCGTGTTCACATAAAGGTTTAGGAGCTTTGTCATTCCTGA
TTTACGCCATGAAAAATCCTGCAAGTTTTATTAGTCTTTT
CAGACAGCTCTGACTATGAAGTGAAAATAGCCATTTTTAA
CAACAAGGCGATGCGTCAGTCTGCGCTGGGCTTGGCCTCC
CACACGGCTGTGGCTGCCTTCCTCCTTCCTGATGTCACTC
ACACATGTTTGGTTTTCTGGACATTTAGGTGCAGTCTGCA
GAAGTTGATGGATACATTACCCTTTTATTTTTTTCTTTGG
TCAACCTAGAATAAAGAGTATTTGAATGACTGTATCCTTG
AACTGTTTTGCTAGGAGACTGGATGACAATATTCGGACTG
TTGTAAGAGGTCAGACGAACGTGGGGCAGGATGGACGGCA
AGTAAGTAACTTATTCCTTCATATTAGCTATGCTCCCCTA
GTTTCTCCCGGCAGCCAGATGACCAAAACGTCGATGTGCC
TTCTTGCAGAGCACTTTCTGATTGAGCCGTTTCATATGTG
GCAGGACAGGGCAGGGCAGGCGCCCAGAGCAGCCACATGC
TGTCACTCAGTGTCCCTTGGACCAGGACTGTGTACTGTGG
CACCGCTCACTTGAGGCCAGACGAGAACACGGGAGCTTCC
TTGTCTTTCTCCTTAGTGTTGGGTATCTCTTGTGCCCTCT
TTTATTTTGTGGGCTGTGGCTAAAGGAGGTAGCTGCATTG
GTCAGCTAAGTTGTTGGGGTTTTGATATTACTTTTGTGGC
TGCAAAAGATGGTAACCTGACATAGTTATGATTTCCTCGT
ACCTCACTTTGCCAGCAGGCAGGTAACTCAAGATTCATTT
AAAAATTTTACAAGTTGGCTGGGCACAGTGGCTCACTCCT
GTAATCCCAGCACTTTGGGAGGCTGAGGTGGGTGGATCAC
TTGAGGCCAGGAGTTTGTGATCAGCCTGGCCAACATGGCG
AAACCTGTCTCTACTAAAAATACAAAAATTAGCTGGGTGT
GGTGGTGCACTGCTCTAATCCGGGCTACTCAGGAGGCTGA
GGCATGAGTCACTTGAACCCAGGAGCCAGAGGTTGCAGTG
AGCCGAGATTGCACCACTGCACTCCAGCCTGGATGACAGG
GGTGAGACTGTTTAAAAAAAAACAACAAAGTTTTGGAAGT
CTATTGGATCTGGTTAAGGAGGCTGTTGGAGGGAATAGGG
AAAAGTGTGTAGGGGGAGATACTCTTTAATACTTGAGGGG
CCAGATGCTACCTGTGCACCATTTCCCTTTTCATTCGATT
CTGTTCTTCTGTTGAGGCGTTGTATTTCAGAACGGCTGTC
TTAATGGAAATGCTAAGCATGCCTTTCTAGCCATCCTCTC
TCGCCTTCTAAGGGAGGGCGTCCTGTCCTCCCTTCTCAGC
ACTAACTCAGGTCAGGACTGCACCTTTGCGGTCACTTCAG
TGCTGTGATTTCTCCTCTTGGACATTTTTTAGGACAGCTA
ATTTCTACAAATGTCCATCCTGCTGCCCAGATTTGGAGTG
GGAGGAGGATAATCCTGTGCTGAGGTTTCCAGATCTCTGA
TAGTTCTGTTTCCTCTGCTAGTCGTTTACAGATGTTAGGA
GTCTCTTTCTTTTACATCTATAGTTTTCCCATCTGTCTGT
TTTTGCTACATTATATCACTTTTTTTTCCACTTCATAGTC
ACTTTCCATGTGATAGCCAGTTTCCTTTGGCCTGTTTGTG
AGTAGTTGGCCTTCTTGTCATCTTCAGAATTTGTGCGCAG
ACACATTAGATTCCTAAAAGTGTTCCTGTTTTCTGGACTC
TTGCATGGTTTTCAGTCCTCGTTCCCTCGTCTTGTCTGTC
GAGGTCTCGTTCCCTCGTCTTGTCTGTATGTCGTGAAGCA
TAGTTTCTTTGGCAGATGAGGCCTGTGTGAATGGGACCTG
CAGAGGGGTCCTGCAGAAGGACCGGGTGGCCTCAAGCCCT
CTAGCTGCACTCTGCTGCTTAGCTGTCCTAGTCTGTGTTT
GATCATATCGTCTGCCTCTTCAGACACCGCGTTAGCTCTG
GCCACCAAATGAAATCCAAGGCCAGGCATGGTGGCCCACA
CCTGCAGTCCCCACACTTTGGGAGGCAGAGGCAGAGAGAT
CACTTGAGCCTAGGAGTTCAAGGCCATCCTGGGCAACATG
ACAAAATCCCATCTCTACAAAAAGTGCAAAATTAGCTGGG
CATGGTGGTGGCCTGTGCCTGTAGTCTCAGCTACTGAGGA
GGCCGAGACAGGAAGATCAGCTGAGCCAGGGAGTTTGAGG
CTGCAATGAGCCATGATTGCACCACCGCACTCCAGCCTGG
GAAACAGAGTGAGACCCTGTTTTAAAAAATAATAATAATA
AAAAAGAAAGAAAGAAATCGAAATTCCTTTGCTTGGCTTT
CAAAATTCTGGTCTCCATTTCCAGTTTTGCCTCCTGTTGT
GTTCTGTCTACACTGAAGACTTTGTGCTCCACGAGCATAT
TCTGTCTACACTGAAGACTTTGTGCTCCACGAGCATATTC
TGTCTACACTGAAGACTCTGTGCTCCATGGGCATGCCTGT
GCTTTCTGGGCCTGTGCTTGTAGACTCTTTTGTGCTTGAA
ATGCTTTTCCTCCTATTTCTTTCAGCAGCTGCATCTCCCA
ATCTTACCCATCCAAGGGCCAGCTCAGATACTAGTTTCTT
GACGATGTTTTCTGTCGACTTCATCTGAATACATCAAGGA
ATCAGAATTTTGAATTAGAAAGGATTTAAAACTCATCTGG
GCCACTCCCCTCATTTTACAGAGGAGAAAATGGATTCTAG
TGTCACTTGATAATCCTTTCTCCATAAATCCCACAGCCCT
ATTCTTGTACTTTTCATTTGGCTTTTGGGGTCTCCTTTGA
CTTACTAGAGAACAAGTCTCATCCCTTTAATATTTATAAG
CTCCTGGAAAGTAAGAACTGTGTCTTTGTCATCTTTGTAT
TTCACTACACATAGGCCACATGCAATAACATTTTATTCAG
CTGAGCTGGGCACAGTGGCTCTTGCATGTAATCCCAATAT
TTCAGGATGTCTAGGCAGGAGGATGACTTGAGGCCAGGAG
TTTGAGACCAGCCTGGGCAACATAGCAATACTCATCTCTA
CAGAAAGGTAAAAGAATTATCTGGATATGGTGGTACAAGC
TTCAGTGAGCTGTAATGGTGCTGCTGCACTCCAGCCCGTG
TGGCAGAGTGAGACCCCATCTCCAAAAGCAACAGCAACCC
CCCCCCAACATTTTATGCAAGGGTATTGAATATTTTGTCT
TAGATTGTTTATTAATTATAAATAAACAAAAACGTTTTAT
CATAAAAACATTATTTTGATGAGCAAGTGGGGGTTCTTTA
AAAGTGATTTAAAACTGGCTTTGTGCGTGAAGAGTCCCCA
CTTGCTACTGTTGGGAATAGTCACACTACTTGTTCAGTGT
GGTTCAGCTTACATTTAGAATGGCTCACTAGAAGTCTTAA
AATACGGGAGTCATAGATATTTAAAATTTCAAGAATGTGA
AAATAGTGAGTGATTCATCAGCATTTTTTGTTGGGTCATG
CTGTGTATAATGTATATCTTTTAGTTATTTACATTTCATC
CTGTGGTTCTGGACTCTTGCAGGCTAGCAGTATTGCAGAG
TCAGAGCCGGATTAGACAGTCGGCGGAATGCCGCATTCTC
CCCCGCCCCGTTGATAGGCTGCAGGCTGCCACAGCAGAGC
AGGTCGTATTTCAGAGAACAGGACCACATTTCCAAGAATG
TTTAGATAGCATTTCAATCTGTGATGGAATTTTGTATTCG
TCTCCTTAGAATCCAGACAGAAAGGAAGCCCAGAAGAAAT
AATTGCTTTTCCTGTCATGCCCCCATCTGTCTTTTCCAGC
AGTTTGTAATGCATACTGAAGTAGAAGCTTTTTTTTTTTT
TTTTTCCAAGGAGCTCTTGGGTCCTGTCCTTGTCAACTCC
TAGGGATGAAAGCCTTGCTCTCCAGCCCTGGCTGGCTGGT
TTGCTAAAAGGAGTCTGTTTGACTGGCGCAGACTTGGTGG
AATTATGGATGTTCCAACATACTGAGTTTTATAGGTCAAG
AGGCCCCGCGTTCCCCTCTTCCCTGGAACAGAAGAGAAGT
TTGCTTTCAGCATTTGCTTCCTAAGCTTCTGAAGAACACT
CAGAAGGGAGTGGCAACATGGACAAAAGGAGGTTTTCCTT
TATACATTTCATCTTGATTGTGTTTAACCAGAACTGATGT
GCTGCTTTTTAATTTATATTTATTATTATTATTTTAGGGA
CAGGGTCCTGCCCTGTTGCTCAGGCTGGAGTACAATCATT
GTTCACGGTAACCTTGAACTCCTGGGCCCAAGTGATTCTC
CCACCTCAGCCTCCGAAGTAGCTGGGACTACAGGCATGCG
CCACCACACACAGCTATTTTTTATTTTTTAGTTTTGGTAG
AGATGGGTTCTTGCTTTGTTGCCCAGGCTGGTCTTGAACT
CCTGGCCTGAAGTGATCCTCCTGCCTCGGCCTCCCAAAAT
GCTGAGATTATAGGCATGAGCCACTGTGCCCAGCCTAGAT
GTGCTTTCTGCTTCTTTATTTATTTATTTATTTTTGAGAC
AGAGTCTTGCTCTGTCACCCAAGCTATAGTGCAATGGTGT
GATCTCAGCTTACTGCAACCTCCGCCTCCCGGGTTCAAGC
GATTCTCCTGCCTTACTGTCCTGAGTGGCTGGGATTACAG
GCGCCCACCACCACACCCGGCTCATTTCTGTATTTTTAGT
AGAGTCTGGGTTTCACCATGTTGGTCAGGCTGGTCTCAAA
CTCCTGACCTCATGGTCTGCCCACCTTGACCTCCCAAAGT
GCTGGGATTACAGGTGCATGCCACCATGCCCGGCTAATTT
TTGCATTTTTAGTAGAGACAGGGTTTCGCCATATTGGTCA
GGCTGGTCTCAAACTCCTGACCTCATGGTCCACCCGCCTC
GGCCTCCCAAAGTGCTGGGTACAGGCGTGAGCCACCGCGC
CCAGCTAGATGTGCTTCTTAATCTGTAATAAGGGGAAAGT
GTTTACTTCACGTTCATGGTGTCTTAAATGACATTTTTAG
CAGAAAAGTTCTTTTTGAAAAGCAATGTTTTTGACTCAAA
AATTATTTGGGGGTAAGGAATGATTTAAATATTGAAGACA
TAATTAGGTCATTTCTTGAGCTTCTTGAAGTTTCTGAAAT
ACCAGCCGCTTGGATAAATTCCGCTAAACATTTGAAGAGT
CTTTGGTTTTTGACCGCCTCCTATGTGGGCCGGCTGGAAC
TGGTCTAGTCTGTAACCTCTTCTAACCGGATGATGATGCT
CTTACAAGGTTTATGTGGCACTGAATCTTCCCCATTTTTA
TCTGTTGAAATCATCAGTCAAAAGCTTTAATTAAATGCCC
ACATGTTTGAAACTTTGTGGATGAGTCAGTTCAACAAGTA
CGTGATGTGATATGGTATGAAATTTAGGCAGCTTCCCAAG
AATTAAAATGGATGGCCTGAATGTGGGTGAAAGAGCGGTG
AATGGAGGGGCGGGTTAGAGGAGGAAAAAGCCGGCAGTGG
GAAGTTTCAAGAGTGGCCAAACGTTGACCAGTTGTCAGTA
AGCTCTCAGACTCACAGGAGAGGGTCAGCCACCGAGTTTC
TGTCTCTTCAGTGGAGCCTGGCTGCAATGTAGCTGTTTCT
TTCATCAGAATAAGAGTAAGGTTTGGGAGGAGAAGAGAAT
GATTACAAGTCGTCCCCACTTATCTGTGGGGGATACATTC
CAAGACCCCCAGTGGATGCCTGAAACCCAGAGAGTAGCAA
ACTCTATATATACCGTATTTTTTCTATGTATACACACCTG
TGATAAATTTTAGTATGCAAATTAGGCACAGTAAGAGATT
AACCACAATAACTAAAAATAAAATAGCACAATTATGACAG
TATTCCAGCATCAGTCCTCTTGTGATTTGGAGCTGTATGT
AATAGCCGAGATGGCTGCTGAGTGACTAATAGACAGGTTC
TGTATTCAGCGTGGATATTCTGGGTGAAGGAATGATTTGT
GACCTGGTCAGGACAGAATTGGGTGGTGCAAGATTTTATC
ACGTTACTCAGAATGGCACATAATTAAAAATTTACTAATT
GTCTGTATCTGGAATTTTCCATTTAATATTTTTGGACCAC
AGTCAACTACAGGTAGCTAAAACCTCAGAAAGTGAACTGC
TGATAAGGAGGGGGTGCTGTATTGCTTACTCCTTTGCTTT
GGAAGAAGGATTAGGTAATTATAGTACAATCTTCCACCCA
AGTCAGGAGTCCTTTGTATTACATCTCTGACATTTCCTTA
CCCTGCAGAAGCTTGGATACTTTCAATGATGGGGAGGTTG
CTACTTTGTGGGTCCACAGGACAGACTAATTCAGTTTTCC
AGCTTTAGTTGTGAGAAACTCCTTTCTTAGACTGAAATGA
AATAGTGAAATAGACTTCATTGTAACTGCTTGTTGATCTT
AGTTCTGCCAGCTGGAAGGGTATAAGCCTAAACCCTTTTC
CTTATTACAGCTTCTGAAATTGAAAATGGATATTATGGTC
CTAAGTGTTCCCTTTTCTAGGCTAACCATTCTTAGTTTCT
TTATAATGTAATTTCCAGACCCTTTATCATCCTTGCTCTT
GATAGCTGTTTGTCAGCATCCCTCTTAAAATGTGACTCCC
AGGAGTGGACATGCTGTGTCAACATACAGTGAGACAGTTG
ACCTCCTTGTTCTGGGCTGAGCTCATTAACTTAGGGACTG
GGGGTTCAGAGTGTCTGTCAACTCCCTGAAACTAACTGTA
AATTTTTGTACGTCTAGACATATTTATGGGAGGAAAACTT
ACTGATTTTTCTAGATTTCCTAAGGAGTCTATGACTCTTC
AAAACTTAAGGGCCACCAGTTGTAGACACTGTTCTTCCAT
TACCTTGGATTTGGTGAGATTTTTATTTTAGACACTGTTC
TTCCATTACCTAGGACTTGCTGAGGTTTTTGGCAGCCGTA
TTACATGTGGCTTCTACTGAGTTGGCAGTCACCTGAAACC
CCCGGGTCAAGGGTTGCAAACAGATGTCCACGGAGCTAGG
AAAGTAACCTAAATGGTGTAAGCCGGCTAGTGTGTGTCCG
GATACACCCAGGGGAGTGAATGCCCTGTCCTGAGGGGATG
GTCACAGGTGCATTCTAACCAGCTGTGGTCACGTCTGAAT
GCAGACCTGGAATTGCCAGATCTGTCAGTGTTTTAAGAGA
AGCCGGAAATCCGGATTTTCATGTGACTCTCACAGTTGTT
AACCATTGGCTTAGTGCTTTCCACAAACGCTGCGAAGGCC
AAACAGAACACACCTGTGGGCAGTGCTGTCCCCGCCTTTC
TTCATGTGACTTTCCTCTAAACTTTCTCCACCTGTTTGTG
CAAGAGGTTCTTTGAAATTGTCGGACTGTGTGTGTCTCAG
CTTTCGTTCATCCCACTAGTTCTGCTCGATTGTTTATCCC
GTCAAGACCTTTGGGAACCTTGATGACCTCCCACTTTATC
ATTAGCAGATTTGCCAGACATGCCTGCTGTGTCTTCATTC
AAGCTGTAGATGCAAAGGCGGAATGGGGTGGATTCGGAGC
CATGTGACCTGCCGTCAGAGGCTTCCTGTTCTTTTCTTCC
TCCTCACTTCAGCGCAAAGTGCCAGACCCACAACACAGGA
TTTCTGCCTGTCCGTGCATGTCGTCCGGGGCTGTGTTTCT
TCATCCTTCCGTGTCTTGATTTTCACCAAAAAAGGAGGCT
ATTAATACTTGCCTTCTTCACTGTTACATAGAGATATCAT
AAAGATTTATGAACTAAAGCCGCAAAGTACATTGCCTTCC
AAGGAGAAAGTGTTCCTTTTTTCCTCAAAATTAACATATT
ATGCAATTCAAGCATTAGAACAAAAATAGGCTGGGCTTGG
TAGCTTACGCCTGTAATCCCAACACTTTGGGAGGTGGAGG
TGGGCGAATCACCTGGGATCAGGAGTTCAAGACCAGCCTG
GCCAACATTGTGAAACCTGGGCTTTACTCAAAATACAAAA
ATTAGCCGGATGCAGTGGTGCGTGCCCTTAGTCCCAGCTA
CTCAGGAGGCTGAGGCTGGAGAATCACTTGAACCTGGGAG
GTGGAGGTTGCAGTGAGCTGAGATGGCGCCACTGCACTGC
AGCCTGGGTGACAGAGTGAAACTCCATCTCAAAAAAAAAA
AAAAAAATTAGTCCAGCATGGTGACACAAACCTAGAGTCC
TGGCTACTCAGGAGTTTGAGGTGGGGGATTGTGTGAGCCC
AGGGGCTTGAGGCTACAGCAACCTGTGGTGGCTCCACTGC
ACTGCAGCCTGAGGACCCTGCCTCAAGTGCAAAGAACAAA
AATAACTGCTCTGCAAGACTGACTTCCCAGCATGGCATTG
ATCTTCGTTATGTGGGATTTTGAATTTGTCATTGTCAGCT
TGCTGGAAGGAGAATTTATATTCTTATTTATCCTCCATCA
CTTTCAATCGGTCCTTTCTCTCATTCTCTCGGGAGGAAAA
CGAAGCCCATCGATGGACAGAAATGGAAGAAAATGAATGG
CATTAGTATTAAAGGGACCACAAAGAGTTTGGAAAAAAAT
GGCGGTTGCTCCTTGCTTCCTCCTGCTAGAACGCACCACA
GCTGAAGCGACTGAGCTTTTAAAGCATGGCCTCAAAGTTT
CCCACTCGTGGCCAAGAATGGCTGGACGGTTTTTGTTTCT
TTTCAGTTACTGTTTTTTGTGTTGTACTTTTCAGCGTGTC
TTCAAATAACACTAAACTTCAGGAATTGCTGTGGTTTGGG
CATGACCTGGGAGTATCGTCAACACCATGATCTGTGTGGC
AGCCCTGGAGTCGGGTTGTTAGAAAAGCCTTTTGTAGGGG
CCGAGTTTTGATTCGGGCTCAGTCATTTCCCAACCAGGAT
TTCTTACATCTAGTGCAGAGGTCAAGATTGGCTTGCCTTT
GTCAAGTTGAATCTGGCGACTGTGCATTTCGCCTGCTTCC
AGAGTGCTGCTGATTGTAGTTGGGGCGGGGCCGGCGACTG
TTCATTTTGCCTGCTTGTAGAGTGCTGTTGATTATAGTTG
AGGTGGGGCTGGCGACTGTTCATTTTGCCTGCTCTAGAGT
GCTGTTGATTGTAGTTGAGGCGGGGACTCATAAAATGTCC
ATTAATTGTTTAACAGTGTAGTGCACCTGGGTTTGGTCTC
ACTACCATTCTTCATCCAGTTTATTGCACACGAGCCTTGT
GTATTAGTCTGTTCTCACACTGCTATGAAGAAGTACCTTA
GACGGGGTAATTTATAAAGGAAAAAGGTTTAGTTGACTCA
CAGTTCTGCTTGGCTGGGGATGCCTCAGGCAACTTACAAT
CATGGTGGAAAGGGAAGCAAACCCATCCTTCCTCACAAGG
TGGCAAGAGAGAGGAAGAACGAGAGCTGAGCGAAGGGGGA
AGCCTCTTATAAAACCATCAGATCTTGTGAGAAGTTACTG
TCACGTGAATGGAATGGGAGAAACCACCCTGTGATTCAGT
GACTTCCCACCAGGTCCCTCCTATGACGTGGGGGGCTTTG
GGGAACTGCAGTTCAAGATGGGATTTGGGTGGGGACACAG
CCAAACCGTGTCACCTTGATAGTGCTGTTTTGGCAGGGAG
ACATGTCTGCGGCATATTTGGAACACTTTGCCATGTGTCC
TCTAAAATCCCTCATTTTTAGAAAAGCTGTAAGGAATCCA
AATAGCTGTATTTCGTCTCCTCTATGTACAATGGAGGATT
GGGCATTTTATTTGAATTCTCTAAGGATTGGAGTAATTAG
ATATTTTCAGTCGTGTAACATTGGATGGCATCCTGGTAAA
GTGAAAAAAGTTTGAGCTTTGAATTTAAATTTTGTCTCTG
CTGTTGTCTGTGTGACCTTGGACAAGACACTTAACTTTTC
ATCTGTGACATGGAGATAATAATACCTGCCTCAGGGTTAG
GGGGGATTAGAATTAATATACTTTATTTTATTTATCTACT
TATTTAATTATTTCTTTATGTATTTATTTTTGAGACAGGG
TCTTAACTTTGTTGCCCAGGCTAGAGTGCAGTGGTGCAAT
CACAGCTCGCTGCAGCCTCAACCTCCTGGGCTCAAGTGAT
CCTCTCACTTCAGTCTCCCAAGTAGCTGGAACCACAGGCA
CTTGCCACCATGCTCATCTTTTTTTTTTTTTTTTTTTTTG
AGACGGAGTCTTGCTGTCTGTCTAAGCTGGAGTGCAATGG
TGCGATCTCGGCTCGCTGCAACCTCTGCCTCCCAGGTTCA
AGTGATTCCCCTGCCTCAGCCTCCCAAGTAGCTGGGACTA
TAGGCGTGCGCCACCACACCAGGCTAATTTTTTGTATTTT
AGTAGAGATGGGGTTTCACCATGTTGGCCAGGATGGTCTC
GATCTCCTGACCTCGTGATCCACCTGCCTCGGCCTCCCAA
AGTGCTGGGATTACAGGCGTGAGCCACTGCACCTGGCCTT
TTTTTTTTTTTTTTTTTGAGATGGAGTCTCGCTCTGTCAC
CCAGGCTGGAGTGCAGTGTTACGATCTCAGCTCACTGCAA
GCTCCATCTCCCGGGTTCAAGTGATTCTTCCTGCCTCATC
CTCCCGAGTAGCTGAGTTTATAGGGTCCCGCTACCATGCC
TGGCTAATTTTTATATTTTTAGTAGAGACGGGGTTTCACC
ATGTTGGCCAGGCTGGTCTCAAACTCCTGAGCTCAGGTGA
TCCACTCGCCTCGGCCTCCCAAAATGCTGGGATTACAGGT
GTGAGCCACTGCGCCTGGCCAACTTGTTGATTTAAAAAAA
GAAAGAAAAGAAATCTCTGGGACTTTGATTGGGATTGCGT
TGAATCTATAGATCAATTGAGGGAGAATTGACATCTTTAC
AATATTAAATCTTCCAATGTATGAACATGGAATATTTCGT
CATATATTTAGGTCTTTAGTTTCTCTCAACAGTGTGTTTT
AGTTAGTAGTATACAGATCTTGCTCATATTTTGCTAGATT
TATACTAAATATTTTATGGTTTTTGTTATAAATAGTATCT
CTTAAAAATTTAAATTTCCAGTTGTCTCTTGCTAGTTGTG
GAAGTGTAATTGATTTTTATTTATTGACCTTATACTGTGC
AGCTTTGCTGAACTTACCTATTAGTTTCAGGAATTTTTTT
TTGTAGGCTTTTGGGATTTTTAAAAAGTAGATAATCATCT
TACCTATGAATAAAGGCAATTTTACTTTTTGCCTTATTGC
TCTGGTAGGACCTACAGTGTGATATGGCATAAAATCGGTG
AAAGTGAGTATTTTGCTTTGTTCCCATGGTATAGTTGGAT
TTAAATCTACATCTTGCTCATTTTCTGTTTGTTCTTGTAC
TTCCTAGTCCTAGGCTCACAGTGTGTGTCTTTATCACAGT
CATGTTGTCACTGATACCACAATGATGACATTGCATCACT
TCCCACGTGGTGTGAGAATCTTATAATAGTAGACTTCCGA
CTCCTTCCTCACATCCTCTCTGCATTCCACTGTGTCCCGC
GTCTTGTTTTTGTGTATTATGAACGCCATCCCTGTGGCTA
TTTTTGCTTTTTAGAGTAATTAAAAATAATTTTTTTTTTT
TTTTTTTGAGACGGAGTCTCGCTCTGTCGCCCAGGCTGGA
GTGCAGTGGAATGATCTCAGCTCACTGCAAGCTCCGCCTC
CCGGGGTTTACGCCATTCTCCTGCCTCAGCCTCCCGAGTA
GCTGGGACTACAGGTGCCTGCCACCTCGCCCGGTTAGTTT
TTTGTATTTTTCAGTAGAGACGGGGTTTCACCGTGTTAGC
CAGGATGGTCTCGATCTCCTGACCTCGTGATCCGCCCGTC
TCGGCCTCCCAAGGTGCTGGGATTACAGGCTTGAGCCACC
GCGCCCGGCCAAAAATAAATTTTAAAATATTTTTATTGTT
GTTCAGTTTTCAAGTTTCTACATTTATTTTATATTTTTAA
GAGATGGGGTCTTGCCATGTTGCCGAAGCTGGCCTCAAAC
TCTTTGGCTCAAGTGATCTTCCTGCCTCAGCCTCCTGAGT
AGCCACCACACCCAGCTATTTTATTTTATGTTTTAAGAAG
TAAACTGTATTGTACATATTTACGGTGTATAACATAGGAT
ACATATAGACAGTAAAATAGCTTAGAGAGAAGCAAATTAA
CATATTTGTCACCTCTCATAGTTCTCATTTTTATGTCCTT
ACATCTGAGTTTTTTCTGTACCATATTTCCTCTGCCTCAT
GAACTTCCTTTAGTATTTCTTATAACACAGTCTGCTGGCA
ATAAATGCTCTCAGGTTTTCTTTGCTTGAAAAGTTTTAAT
TTTGCTTTTTTTTTAAAAAAGAGTTTTGCTTGGTTTAGGA
CTGTAGGTTGGCAGTTTTGCTGGGTTTTTTTTTGTTTTTA
GTACTTTAAAAATGTCAGTCTTGGGCGGGCGCGGTGGCTC
AAGCCTGTAATCCCAGCACTTTGGGAGGCCGAGACAGGCG
GATCACGAGGTCAGGAGATCGAGACCATCCTGGCTAACCC
GGTGAAACCCCGTCTCTACTAAAAAATACAAAAAACTAGC
CAGGCGACGTAGCAGGCGCCTGTAGTCCCAGCTACTTGGG
AGGCTGAGGCAGGAGAATGGCGTGAACCCGGGAGGCGGAG
CTTGCAGTGAGCTGAGATCGGCCACTGCACTCCAGCCTGG
GCGGCAGAGCGAGACTCCGTCTCAAAAAAAAAAAAAAAAA
AAGTCAGTCTTTGTCTTCTAGCTTTCATTGTTCCTGAGAA
GTCAAGCCTTGTTCTGCTGGGATCTCAGCACTTGGATCGG
TGGTTTAATGCCTTTCGCTTAAATCTCTTCAAATGTTTCT
GTTCTGTCCTCTCTTCCTCCTGTAATTCAACTTACGTATC
TTTTAGAACATTTAATACTGTGCTGCATGTGTTGAGTTTT
CTTTTCTTTTTTCCTCTTTATTTTTCAGTTTGGGTACTTT
CTATTGACCCACCTTAAAGTTCACTGATCCTTTTTTTGCT
GTGTCGGGTGTGATGAGGCTCTTGAAGGAATTCTTCAGCT
CTGACACCGTCCTTTTTTCTAGCCTTTCCCTTTGACTCTT
TCTTACAATTTCCTGCTCTCTGCTGCAATTCCTCATCTGC
TCATTCATGTAAAACACCTTTTCTACCAGATTCTTTCACA
TATTATTCATTGTCATTTAAAAATCCCCTGCTCTGTAACG
TATCTAATAGTTATAACAAATGGCTCTTCTTTGAGACAGC
TTCTTGTAGGTTGCTTTGTCTCTTAACAATGGGTTGCTTT
TCCTTTCTTCCCTTTCTTCTTTTTTTTCCTCTTTGGCATA
TATGTGTCTTCACATTTTTTATTGAATGCCAGGCATTTTG
TGTAGAAGAGGAGAGAGTGCCACCATTTTTTCCTCGTGAA
CACCCAGTGAAGGTCTTGGAAAAGAGCCTGAGAGTGGGTG
CAAACCCACCTGTGCTCCCACTTCCCAGGCCTCCCGACCA
TTGCGCCAGCCCACACTTAGCCTTTAGTAACTTGTTAAAA
CTTTTAGTTCAGCCCTCTCACCTGCATGTGTGGCACACCC
CTGTCTTCCTCACATGCCCTGCTACATGGGAGACGGTCTC
CTGTCTGGTCTTTCCTTGGGGAGCGCCTTCCTTCTTGGAT
TTCAGGATACTTCGTTGCCTTTAGCTCTCTACAGGTTCAA
GAAAACTTGTAGTTTTTAGTTTCCTTTTTCCTCATTGTCA
GTGTAAGAGCAGCACTCTTTCTGGCGTTCTGCATCCTAGG
CAGACGCACAGCTGATCAGTGGCTTTTAATGCAGCATAGT
ATGGCAAGTTCATCAATGGAACTTCAAATTCCACCTTGTA
ACTAATCCTCAAGAATCTACCACTTTTTGAGTTTTAGTGT
AGTTTAAAAAAGGATTATCAGCAAGTACCTGAAAAGGACT
ATTGTGTTTAAAGTGTTTTGTTCTATTCATAGCAGCCTGA
ATAGACTAAGAAATGGGTATTAAAGTATTTCTTCCTTTTC
TAATTACATATATCTATGTGAAGCCAGATTTTCTTCATAT
TTTCAACCAAAACAACATATCACAACACAGAAATGTTGGT
GTCCCCCACAATTCCTGTGTTGGAACTGAATCCCTATTGT
GACAGGATTTAGAAGCAGGGCATTTGGGAGGTGATTGAGT
CACAAGGTGTCTGCCCTCATCTGTGAGATCAGTATCCTCA
TAAAAGACTTTTGAAGAATGGCGGTTTGCCCCTTCCCTCA
TGTGAGGACACACAGAAGATTCCATTTGTGAGGACAGGGC
CCTCACCAGGCACCAGATCTCCTGGTGCCTGCATCTTGGA
CTTTCCAGCTTCCAGAACTGTTAACAATTTCTGTTGTTTA
GAAATTACCCAGTTCAAAGTATTTGGTTATATTAACAGCA
GCCTAAATAGACAAAGAGATGGGTATCAAAGTATTTCTTC
CTTTTCTAACTCCAGATATCTATGTGAAGCCAGATTTTCT
TCATATTTTCAACCAAAACAACATGTCACAACAGATTCAA
TACAGAAGCATGCATGGGAGCCCAGCTGGTGTTTGTCAGA
GCAGACACTAAAGATTTTTGCAGAGCACACCAGCAGTGCC
ACTCTTCTCAAGAAGTTTGTTTTGTAGGCTGGGCACAGTG
GCTCACGCCTGGAATCCCAGCACTTTGGGAGGCCGAGGCA
GGCAGATCATGAGGTCAGGAGTTCGAGACCAGCCTGGCCA
ATATGGTGAAACCGTGTCTCTACTACAAATACAAAAATTA
GCCGAGTGTAGTGGCGCACGCCTGTAGTCCCAGCTACTTG
GGAGGCTGAGGCAGGAGAATCGCTTGAACCCGGGAGGCGG
AGGTTGTGGTGAGCCGAAATTATGCCACTGCACTCCAGCC
TGGGTGACACAGCAACATTTCCTCTCAAAGAAAAAATCAA
ATTTGTTTTGTCTGGGGGAAATAGTTATTTTTCAAAAAAA
TGTTATTTATGCTAACATGTATTTATCATTGTCATGTTTA
AATGGGTTAATAGATACATATTTTTTATTTAAACTTCTCA
GTTTTAATCTCCAACATTGGTATATGTTAGTAGATATAAC
CTACATAAACCCTTTCAATAAATTTCCAAGGGTATAAAGC
GATTCTGAGATCAAAAAGTTTTAGATGTGCTCTTTAGTCT
CAGGTAGGAGTGGGGATGGCAGGCCATTCATTCTTGATTT
TAATGACAGGCACTTGGCGCAGTGCATTTGTTCATTTGCT
CACTCAGTATATACTTAGCGCCTTCTGTGTGGTTGGCACT
ATTTTAATCATTGGGAATAACACAGTGAACAAAGCAAAAG
ACCCTTCTCTCCTGGAGCTGACACCAAGTGTAATGTTGTC
TTGTTTCCTGATTCTTTGACTCCTAAGGAGTGATCATTAC
GATCTTGGTCACTCAGCACTTTTGCCAGAAAATAGATGTT
GGATTGTGTCATATGTCCTCTCAGCATCTACTGAATATAG
TCACAGGGCTTTTTCATTTTGTTGATTTGCTTAAGTTTTT
GTTTAAATGCCTACTGGGCCATTGTGTATTGTCTTTTCAA
TATATTGTTGAATTTTGGTATTTTTATCTGGGATTTTGAT
TCATGTTAAAAAATGAAATTAGTTTGAATTTTTCTTCTTT
TTGGTTATCATTGTTAGATTTTGTATCAGGTTTATGTCAG
TTTTTGTTGTCGTTGTTTTGAGACGGAATCTCACTCTGTC
TCCCAGGCTGGAGTGCAGTGGTGCGATCTCAGCTCACTGC
AACTTCTGCCTCCCGGGTTCAAGCGATTCTCCTGCCTCAG
CCTCCCGAGTAGCTGGGACTGCAGGCACCCGCCACCACGC
CCAGCTAATTTTTGTATTTTTAGTAGAGACAGGGTTTCAC
CATGTTGGCCAGGCTGGTCTCGAACTCCTGACCTCAAATG
GTCCACCCACCTCAGCCTCCCAAAGTGCTGGGATTACAGG
TGTGAGTCACCGTGCTTGGCCTTTGTCAGCTTTGTAAAAC
AAACTGGGATGCTTCCCATTTTTTGCAACCCACAGAGACC
CTTTAAATAGTAAATTGTGTCAGAGGCATCAGGCTATAAA
TAATATACCTTGATTGGCCCTTTAGCAAGGTCAAGTGCCT
TTTGGGAGATTGGTTCCTTTGCAGCCTTTTCTGCGATTTC
TGTGGTTATATTTATGTCTTCCACTTCTTCTTGAGTTGAT
TTAGTAAGTCCTTGTTCTTGAAAATAATTTTACTCAGATG
TTTAAGTTTATTCATCCTTTCCAATTCTCTGTTTATATTC
TCTTTCCATTCTTTTTGTTTTGTTTTGGTTTTTGGAGACG
TAGTCTTGTTCTTGTCGCCCAGGCTGTAGTGCAATGGCAC
AATCTCGGTTTACTGCAAGCTCCGCCTCCTGGGTTCAAGC
GATTCTCCTGCCTCAGCCTCCTGAGTAGCTGGAACTACAG
GCATGCGCCACCACACCTGGCTGATTTTTGTATTTTTAGT
AGAGACAAGGTTTCACTATGTTGGCCAGATGGTGTCGATC
TCTTGGCTTTTTGATCCTCCTGCCTCAGCCTCCCAAAGTG
CTGGGATTACAAGCGTGAGCCACCGCGCCCGCCCAGCCTC
TCTTTCCATTCTTAATGTTGTGTTTTCTCTTTGCCCCACC
CGCAATCCCGGATTAAACCAGCCAGAATTTCTTTAGGCCT
TCTTAGAGGACTTGCACTTAGATTTGTCAGTTCTACTCTT
TTCGTGTTTCAGTTCATTACTCTGTACATTTATATTTTAC
TGCTTTCATCTCTGTTGTCTTTATGTTCCTTTTCCTTCTT
GTTGTGTAAGAAGAGCACTTAAAAGTATGGCTTTTCTCTG
AATGCCACTTTGGCTGCATCTCCTGAGTGTTAAAAATGAA
TTTTTAATGGTGGGGCGCAGTGGCTTATGCCTGTAATCCC
AGCACTTTGGGAGGCCGAGGCAGGCAGATCACAAGGTCAG
GAAATGGAGATCATCCTGGCTAACACAATGAAACCCCATC
TCTACTAAAAATACAAAAAAATTAGCCGGGCGTGGTGACA
GGTGCCTGTAGTCCCAGCTACTTGGGAGGCTGAGGCAGGA
GAATGGCATGAATCTGGGAGGTTGAGCTTGCAGTGAGCCG
AGATTGCACCATTGCACTCCAGCCTGGGCGACAGAGTGAG
ACTCTGTCTCAAAAAAAAAAAAAAAAAAAAATTTAGCCGG
GCATCCATTGTGGCACATGCCTGTAATCCCAGCTACCCGA
GAAGCTGAGACAGGAGAATTGCTTGAGCCTGGGAGGCAGA
GGTTGCAGTGAACTAAGATTGCGCCCCTGCACTCCAGCCT
GGGGGACAGAGCAAGACTCTGTATCAAAAAAAAAAAGAAT
TTTTATTGTTTTTATTTTTATGGTTTTTTTTTTGTTTTAG
TTTTTTTGAGACAGTCTCACTCTGTCACCCAGGCTGGAGT
GCAGTGGCGTGATCTCGGGTTACTGCAACCTCCGCCACCC
GGGTTCAAGGGATTCTCCTGCCTCAGCCTCCCAAGTAGCT
GGGATTACAGGCGCACACCACACCCAGCTAATTTTTGTAT
TTTTAGTAGAAATGGGGTTTTGCTCTGTTGGCCAGGCTAG
TCTGAAACTCCTGACCTCAGGCAATCCACCTGCCTCATTC
GACCTCTCCAAGTGCTGGGACTGCAGGCGTTGAGCCGCTG
GGCCTGGCTTTTTTTCTCTCTTGAGACAGGGTCTTGCTCT
TGTCACCCAGGCTTCAGTGCAGTGGTAAAATCATGGCTCA
CTGCAGCCTTGACCTCCCAGGCTCAAGTAATCCTCCCACC
TCAGCCTCCTGAGTAGTTGGTACTACAGGCACACGCCACC
ACACCTGGCTAATTTTTTTTGTATTTCTTGTAGAAACGGG
GTTTTGCTGTGTTGCCCAGACTGGTCTTGAACTCCTGGGT
TCAAGCAACCCTCCTGCCTCAGCCTTTTAAATGTTGGGAT
TGCAGGTGTGAGCCACCACACCTGGCCTGGTTTTTTTTCT
TGGCATGTCGCTTGGTGTAATTGGTGATGCTTTAAAAAAT
TTTATTAAATTTCATTTTAGTAAATATCACCTTTTTTGAT
TTTTTATATAGCTATATTTTAGCAGCCTTTGTGAGTTATA
ATTCACATATAATTCATCTATTTGAAGTATACCGTTCAGT
GGTTTTTGATATTACATTTTTTAAACCGTGTAAAATATAT
ATATATATAAAAATACATAATTTATCATTTTAACATTTTA
AGTGTATAATTAGTGGTATTAATTACATTCATAATGTACA
ACCAACACTACCACTATTTCTGAAATTTATTCATCACCCC
AAATAGAAACTCTGTAACCATTAAAACCACTAATTAAGTC
ATTCCTTCCCCTGCCCACTTTCCTCAACCTCTTACGACCT
CTATTTTACTTTCTGTCTCTATGAATTTGCCTATTCTGGG
TACTTTATATTAATATAAATGGAATTCTACAATATTCAAC
CCTTTGTATCTGGTGTATTTCACTTCTGTTGTCTTCAGGA
TTCATCCACGATTAGCCTGTATCAGCACTTCTCTTTTATG
GCGGAATAGTATTCCGTGGTGTAGGCCGACCACATGGTGT
GTATCCATTCCTCTGTCCGTGGACACTTGCATTGTTTCCA
CCGTTTGGCTTTTGTGAACAGTGCTGCTGTGAGTATTGGC
CTACAAATACCTGTTGGAGTTTCTGCTTCGGTTCCTTTTG
CTGTGTACCTTGGAGTGGAATTGCTGAGTCACATGGTCAT
TTTTAATCATTGCAATATTTCATCTCTTTAGAAACATTGT
TCCATGTTGTTCTGAACTTTCACAGATTCACTCTCTCCAC
AGACTCAGAGGCATTAACACAAGCATCTGTTTTGTCTTCA
TTTAATTAATATAGACAACGTGTTTCTGATTAGCAAGAAT
CTGAAGCTTTTGTATGCAGTGCCTCATCATGGAGATGTTC
TCTCCCGCAAAGAGAAAACCACCCCAGTTTTTCTTTTATT
TAGTTAACTAGTCCAGCAGTTGGACTGTTTCCTTCCTGAC
CTTAGAAACGCCAAGTCCCACTTTTCTGCAACATGATTAT
TGAAAATAGTTTTAGGAAAATAATGTGCGAAGAAGGAATA
CTGAAGTTTATTGTTCTTCTGAGCCATCTCCATATAAACT
AGCAGTCTTCAGGAGCCAAGAAAGAAGGTCAAGCATGACT
CGCCATCTGCTTATTTCCGTGTTAGAGGCAGTCACAAGTT
CAAACTAGACTGTGCATCTCAAGAGGAAAATGCCATTCAT
CACTACTGTAACTGCTTTGGCTGGTACTCAGATCACTCTC
GCTTTTGATTGCTAGTAGTTAGAAATTGTGTGAGGAAAAT
TCCATTCTCGGTTTGAGGTTGTGCATTAGAAAAATTGCGG
TGTTACTGCCAACAGAGCAAAGCCTTCTGGATTTCAGATC
CTTGATACCAGAAGTCACTGAGATACGTTTGTACAATGGA
TGGGAATTTGGAATTCTGTCTTCATGGAAGAACTTGGCCT
CCTTTTTCCTTTTCCCTCTTTCACCCTCAGAAACAGTATT
GGGAAGAGCCCAGATTCGGTGTTGTGGTGGTGCCGTCAGC
ATCTCCATCTGTCAATCTCCATTTTCAAGAGTCTGTAACT
ATAACATTTCCTTTGCTCCAATTTGGACTCCAAGGTCTCC
TCTGGAAGGAGAGTAGTTCTGCAAAACCAAAGATAATACA
TCTGTTTCGGCCTGGTGTTTTGTAGTCGTCTAGATTAAAG
CTCTAAAATACATCAGAAACTTGTCATCCTCCATATATTA
TTGGATCCCACGCCAGGGTTTCTAATTTCTGTTTCCGTAT
TGTATTGTAGACAGAACGGATGCTGTGGTAATTTCTGGGT
ATTGTATGTGATACCTGGAATATGGATGTTAGGCAAAAAT
CTATTAGTACCACTTTCATAATGACTCCCAATTTGGAGGG
GGGCATTTCTTCTGGAGATATACTTACTACCAAGTAGATT
TTTTTTTTTTTTGAGATGGAGTCTCACTCTGTCGCCCAGG
ATGGAGGTGCGATCTCAGCTCACTGCAACCTCCGCCTCTT
GGGTTCAAATGATTCTCCTCCCTCAGCCTCCTGCGTAGCT
GGGATTACAGGTGGCCACCACCACACCTGGCTAATTTTTG
TATTTTTGGTAGAGACGGGGTTTCACCAGGTTGGCCAGGC
TGGTCTCCAACACCCAACCTGAGGTGATCCACCTGCCTCT
GCCTCCCAAAGTGTTGTGATTACAGGTGTGAACCACTGTG
CCTGGCCCCAGGTAAGTTTGATGACTGAAATACTGTCTTT
AAAGCAGGAGAAAAGGTGTTTTTGAGGGGTCTTTACCCCA
TCTGAGACCGAATTCTTAACTTCCGTCTCCTTGTTGTACT
TGAGCTTTTCTTGTTCCTAGTCACAAGGGAATGGTCGAGA
CACACAGCCCACTCCTACTCCTGTGATAACAGTAGAATTA
TAGGCTAGGCAAAGTGCTACTTCTTATAAGTCAGAAATTT
AAACTTTTTTTTCATTGAAGACTTAGAGATTCTAGTCTTT
TAGAGATTTCTGGTGACTGGTGTCTTGTGGGCAGGTTCTA
AGACGGTTTGTCCGCCCTGGAATTTTCCAGATCTCTGTAA
TTAAGGGTATACTGTTGCAAGGGTGATCTGTCCTTCTTGA
TTCATTCACTGTAAGCAAAGACACATTTTGAGTCGCTTTT
GCAGAACATAACATTTTGAGTCATTTGTCTTGATCTGTAA
TGCTAATGTTTTATTACACTATAAATGTTTACCTTGTTGC
ATATATTATTTTACTTGATTTATTCGATTCACATCTTTAC
AAAGATGTGTGAATTAGGCCACATAGATGCTCTTCTCCCC
ATTTTACAGGTGAAGAGGTAGGCCTGCGTCAGTTCTGTGA
CGTGCCCAAAATCACACTATGCGAGTTAATCAGAGATCCA
GATTTTCTGATTCCCAGTATGCTGCATACTTTTCCATACT
AAATTCTCTTTAAATGGTGACAAACATTTAAAAGCAGATT
TGGGAGCCACTTGTTTTGCTGTGGAGCCTGGAAGGCTAAC
TGTCCAAATAATGGCGATGACCATGGCCTGGTTAGCCAGC
TTTGTCCCTCTCAGTACAATGAAGAAACTGGACTGAGAGA
AGAACCCAGGTTGAAAAGAGAACTGTGTATTCTGCACACC
TGTGCTGCTGAAATACAGGCACCAGTGAGGCCCTGAAGAG
AGTAAGTGAACCAGGAAGAGAGAAAAAGCAGGCAGATGAA
TCCTCACAGCCTGAAGGGCATTTGGTACAGAAGGTATCTG
AAAAAGTCAGCTGAGGGAACATCCAGTTGTCACCGCAAAA
GGATGTTTTCTCCTGAATGAACACTTACAATATAGGTCAA
AGTTATTAAGTGACTAAAATGAGAAGTAATAGTAAGATAT
GGGGAATTAGAATGAAGTTGGTAACCTCGAACTTGGCAAC
TGGAAGTCCTGGCTATTTGGGAAACGTCGTCCTTTGTCGA
AGTCCTGGCTGTTTGGGAAACGTCGTCCTTTGTGAGAGTC
CTGGCTGTTTGGGAAGCGTCGTAATTTGTTGAACTTGGAC
AAGTTGTTCCTTTTAGTGTGCCCCATTTCCAAAAATATTG
AATTTCTTTACCTTTCATTCAGCAAAAGCAGCAGAAACTT
TTGCTTAAACGTTTCCTTCTCTTTTGCCACTTGAAGGTGT
TGCTTGACATGCTGTCATCCTCAGGGGTTAGAGGAAGCTG
CAGGAATGCATCCATCACTCTTAGCTATTTCGGGGCTAAC
TTGTTTTAAGTTAGGGGTGTCAACAGACATAGGCAGAACT
TTAGAACGTAAATGCTTAGTCTTATTTGGGCACTGCTGAA
CTTGTTTCCCAGCCTCATCTTGTGATTTTAATTTCTGGCT
TGTGTCCTAAAAACAATAAAAATGAGCTCTTTGGTTCACA
TTTTCAGTGGATCTGGTTTGCAGAAATCGTAAATAAAAGT
AACTTACATGGAACAGAACATTTTAACAAATAAGGTGAGA
ATGACTCCCTTTGCTCTTTACAGGCCTTTGGTTTTTGGTT
CACAAACTTGGAAAGAAATCTGTGCTCTAAATAAAGCCTT
TTTATACTCAAGGTTCCTGCATGGACTGTGGAGGAATTTG
TGTGAACATCAGTGATTCTCATCTGATGGGCGCCATCTGG
CATTTGACCAGGGTGGTCCTGGTTGAGTTCTCGGACACGT
AGGGACGCACAGAGTTGTAGATGTGCAGCCATCTGTGGCT
GTGAGAATCCTGCAGCCTCTGCTGCTGTTGGGCACCATCG
TGGGGAGCGGGCTGCATTGTTACCATTGCTGAGGCTGGCT
GAAGCACCTCTGTTTCAGCTGGGGATGACTTGTTTCCATA
GCAACAGCTCTCAGTGGTGCCAGGGTGGTCAGCAGTAACA
AAAGAAGAGACTTTCTCGGCTGGGCGCGGTGGCTCAAGCC
TGTAATCCCAGCACTTTGGGAGGCCGAGACGGGCGGATCA
CGAGGTCAGGAGATCGAGACCATCCTGGCTAACACGGTGA
AACCCCGTCTCTACTAAAAAAAATACAGGAAACTAGCCGG
GCGAGGTGGCGGGCGCCTGTAGTCCCAGCTACTCAGGAGG
CTGAGGTAGGAGAATGGCGTGAACCCAGGAGGCGGAGCTT
GCAGTGAGCTGAGATCCGGCCACAGCACTCCAGCCTGGGC
GACAGAGCAAGACTCTGTCTCAAAAAAAAAAAAAAAAAAA
AAAAAAGAAGAAGAGACTTTCTCTAAATAGAGGCTACTTA
ACCCTCGGTGTCCACCCTCAGTGGATGTGGTAAGGGCTTA
TCAGAGGTGGTAGCACTCATCTGTGTGTCTGCTCTCTGGA
GGACCGCCTGGCTTTCAAATGATGCTGCCTCTTTTTTTTT
TTTTTTAAGGCAGAGTCTCACTCTGTTACCCAGGCTGGAG
TGCAGTGGCGTGATCTCAGCTCACTGCAAGCTCTGCCTTC
TGGGTTCAGCGTTCTCCTGCCTCAGCCTCCCGAGTAGCTG
GGACTACAGGCGCCCGCCACTATGCCTGGCTAATTGTTTG
TATTTTTAGTAGAGACGGGTTTCACTGTGTTAGTCAGGAT
GGTCTCAATCTCCTAACCTTTTCTCCTGACCTTGTGATCC
GCCCACCTCGGCCTCCCAAAGTGCTGGATTACAGGCATGA
GCCACCGCGTCCGGCTGCTTCCATTCTTTATTCACGGCTC
TTTGTATCACTGTCGTCTGACAGCTGTTTATAATTCAGAC
GTGTATTCCTTACAGTCCCTTTAAAGACACATCCCTGGCT
AGTGAAGTTTTTCTCTCAGTATCTAGCACAGTACATGTAG
TAGGCACTCACTCTTTAATTGAATGAATGAACAAAGACCA
GTTTTTCTGGAGAATGCCTCATTTTCAGCATGGTTGAAAA
TTCCATCCTCTTAATCCATGAGCCGTTCTTCTGAGTCTGC
CTGCAAATACTGAACTTAGCTATCTTATTTACAAAGCTCT
GAAAGGTGGTGACAACCTTTGATTCTTAGAGGGTAGTCTC
GTCTGAAATACCCTACTCCACCTGAGAGAGGTGGGAATAC
TCATAGTTGCCATTAAGTGAGGACTTTCTATGAGCCGAGT
GCTTTATAAACTCATTCGAGACTGTCTTGGTTGCAGATGA
CAAAAATCCCAATTCAAACAGGTTTAGGCAAAAAGGGGGA
TTATTAGGAAGGATCCTGTTATGTCTCATTGGAAGAAGTT
GAACAAGTCTGACCATCAGAAGAACAGTGTCTCCGCTGGG
CTTGTCAAACACCTGAAGCCAAAGACTGGAGTAACACTCA
GTGTCTGTGTGTGTGTGTGTGTGTGTGTGTTTGTGTGTGT
CAGCTTCATCATCTCTACCTGTAGTCCAGCCTCCTCCCCT
TCCTGGGGAACCTCGCTGCTCTGTAACTCAGTTTCACATC
TTGGGACTCCTACCACTCGCGAGAGACAAATGCTTTTTCC
CAATTCTAATTCCGGGGGCTCATGCCTGGGATCCCAGCAC
TGTGGGAGGCTGAGGCAGGCGGATCACCTGAGGTCAGGTG
TTTGAGACCAGCCTGGCCAACACGGTGAAACCCCGTCTCT
ACTGAAAATACAAAAATTAGCTGAGTGTGGTGGCGGGTGC
CTGTAATCCCAGCTGCTCGGGAGGCTAAGGCAGGAGAATC
GCTTGAACCCAGGAGGCGGAAGTTGCAGCGAGCCAAGATT
GTGCCATGACGGAGTGTGACTCCGCCTAAAAAAAAAAAAA
AAAATCATGGGAAAACTGGTCCAATGAGGACCTGGTCAGC
TCTTGGACAGCAGACTGTAGAAACATGGTGAAAGGAAGAT
TTCGCATGCGGAGGGAAGAGTGTTGGGTAAACGATTCCAA
AGATACTTGCTACTCTCATATTCCTTACTGTCTTTCAGGT
AGCTGATAGAATTTTCATTCTGGAAATTATGAAACTGCTT
GAGGATAAGGGCTTGACAGAAATCACACAGTAGGCCGGGC
GCGGTGGCTCAAGCCTGTAATCCCAGCACTTTGGGAGGCC
GAGGCAGGCGGATCACGAGGTCAGGAGATCGAGACCATCC
TGGCTAACACGGTGAAACCCGTCTCTACTAAAAAATACAG
GAAACTAGCCGGGCGAGGTGGCGGGCGCCTGTAGTCCCAG
CTACTCAGGAGGCTGAGGTAGGAGAATGGCGTGAACCCAG
GAGGCGGAGCTTGCAGTGAGCTGAGATCCGGCCACAGCAC
TCCAGCCTGGGCGACAGAGCAAGACTCTGTCTCAAAAAAA
AAAAAAAAAAAAAAAAAAAGAAGAAGAGACTTTCTCTAAA
TAGAGGCTACTTAACCCTCGGTGTCCACCCTCAGTGGATG
TGGTAAGGGCTTATCAGAGGTGGTAGCACTCATCTGTGTG
TCTGCTCTCTGGAGGACCGCCTGGCTTTCCAAATGATGCT
GCCTCTTTTTTTTTTTTTTTTAAGGCAGAGTCTCACTCTG
TTACCCAGGCTGGAGTGCAGTGGCGTGATCTCAGCTCACT
GCAAGCTCTGCCTTCTGGGTTCACGCGGTTCTCCTGCCTC
AGCCTCCCGAGTAGCTGGGACTACAGACGCCCGCCACTAT
GCCTGGCTAATTGTTTGTATTTTTAGTAGAGACGGGGTTT
CACTGTGTTAGTCAGGATGGTCTCAATCTCCTAACCTTTT
CTCCTGACCTTGTGATCCGCCCACCTCGGCCTCCCAAAGT
GCTGGGATTACAGGCATGAGCCACCGCGTCCGGCTGCTTC
CATTCTTTATTCACGGCTCTTTGTATCACTGTCGTCTGAC
AGCTGTTTATAATTCAGACGTGTATTCCTTACAGTCCCTT
TAAAGACACATCCCCTGGCTAGTGAAGTTTTTCTCTCAGT
ATCTAGCACAGTACATGTAGTAGGCACTCACTCTTTAATT
GAATGAATGAACAAAAGACCAGTTTTTTCTGGAGAATGCC
TCATTTTCAGCATGGTTCGAAAATTCCATCCTCTTAATCC
ATGAGCCGTTCTTCTGAGTCTGCCTGCAAATACTGAACTT
AGCTATCTTATTTACAAAGCTCTGAAAGGTGAGTGACAAC
CTTTGATTCTTAGAGGGTAGTCTCGTCTGAAATACCCTAC
TCCACCTGAGAGAGGTGGGAATACTCATAGTTGCCATTAA
GTGAGGACTTTCTATGAGCCGAGTGCTTTATAAACTCATT
CGAGACTGTCTTGGTTGCAGATGACAAAAATCCCAATTCA
AACAGGTTTAGGCAAAAAGGGGGATTATTAGGAAGGATCC
TGTTATGTCTCATTGGAAGAAGTTGAACAAGTCTGACCAT
CAGAAGAACAGTGTCTCCGCTGGGCTTGTCAAACACCTGA
AGCCAAAGACTGGAGTAACACTCAGTGTCTGTGTGTGTGT
GTGTGTGTGTGTGTTTGTGTGTGTCAGCTTCATCATCTCT
ACCTGTAGTCCAGCCTCCTCCCCTTCCTGGGGAACCTCGC
TGCTCTGTAACTCAGTTTCACATCTTGGGACTCCTACCAC
TCGCGAGAGACAAATGCTTTTTCCCAATTCTAATTCCGGG
GGCTCATGCCTGGGATCCCAGCACTGTGGGAGGCTGAGGC
AGGCGGATCACCTGAGGTCAGGTGTTTGAGACCAGCCTGG
CCAACACGGTGAAACCCCGTCTCTACTGAAAATACAAAAA
TTAGCTGAGTGTGGTGGCGGGTGCCTGTAATCCCAGCTGC
TCGGGAGGCTAAGGCAGGAGAATCGCTTGAACCCAGGAGG
CGGAAGTTGCAGCGAGCCAAGATTGTGCCATGACGGAGTG
TGACTCCGCCTAAAAAAAAAAAAAAAAAAAATCATGGGAA
AACTGGTCCAATGAGGACCTGGTCAGCTCTTGGACAGCAG
ACTGTAGAAACATGGTGAAAGGAAGATTTCGCATGCGGAG
GGGAAGAGTGTTGGGTAAACGATTCCAAAGATACTTGCTA
CTCTCATATTCCTTACTGTCTTTCAGGTAGCTGATAGAAT
TTTCATTCTGGAAATTATGAAACTGCTTGAGGATAAGGGG
CTTGACAGAAATCACACAGTAGGCCGGGCGCGGTGGCTCA
AGCCTGTAATCCCAGCACTTTGGGAGGCCGAGACGGGCGG
ATCACGAGGTCAGGAGATCGAGACCATCCTGGCTAACACG
GTGAAACCCCGTCTCTACTAAAAAATACAAAAAACTAGCC
GGGCGAGGTGGCGGGCGCCTGTGGTCCCAGCTACTCCGGA
GGCTGAGGCAGGAGAAAGGCGTGAACCCGGGAGGCGGAGC
TTGCAGTGAGCTGAGATCCGGCCACTGCACTCCAGCCTGG
GCGACAGAGCAAGACTCCGTCTCAAAAAAAAAAAAAAAAA
GAAATCACACAGTAACTGGCAGAGCCAAGATTTGAATCCC
AGTCTGCTAGTTCAAAATCCCTTGCTTTTAACTCATACAG
CATGCTGCTTGCTCCCTCCCCCCCCACCCCCGCTCCGTTC
CTCCTTTCCTCCCTTCCTCTTCTTTCTTTTCCCTCTTTCC
CTCCTTTCTTTTTCTCTTTCTTTTCTCCTTTCTCCTCTCC
TTTTCCTTTTCCTTTTCTTTTCTCTTTTCTCTTTCTCTGC
CTTTCTTTCTTTCTTTCTCTCTCTCTCTTTCTTCTTCCTT
TTCTTTCTTTCTTTCTCCTCCTTTTCCTTTTTTCTCTCTC
TCTGTTTTCCTTCCTTCCCCCTTCCCTTTCTCTCTCTCTC
TCCTTTTTTCTTTCCTTTCCTTTTTCCTTCTCTTTTTCTT
TTTCTTTTCTTCTCAGAGTCTCACTCTGTTGCCCAGGCTG
GAGTGCAGTGGCACAATCTTGGCTCACTGCGTCCTCCACC
TCCTAGGTTTAAGCGGTTCTCCTGCCTCAGCCTCCCCAGT
AGCTGGGATTACAAGTGTGTACCATGATGGCTGGCTACTT
TCGTATTTTTAGAAAAGACGGGGTTTCACTGTGTTGGCCA
GGTTGGTCTCGAACTCCTGACCTTGGGTGATTTGCCCACC
TTGGCCTCCCGAAGTGCTGGGATTACAGGCATGAGCCACT
GCACCTGGCCCAGCATGTTGCTTTTCCATATAATAGAAAA
GAAAAGGGAACCAGCAGGTAGATGTTAAGTTGGAAAACAG
AAATGGTAGCAAAATAGTGGAAAAATCTAATTTTCTTCCC
AGTAACCTTGAATAATAGCACCTTATATTTTTCACAGAAC
AGTCTAAAGCCAACAAAAGGGATCTCAGTTTAAAATCTCT
GAAAGGCTGCCTGTGGACTCACAGGATAAAGGCAACATAA
TTCTCTGATAGTGCAAACTGCAAAATTAGGTGCACCTCAG
AGCCAGAGAGGATGCTTGTTTCTTAACGCATTTCCAGTGA
ATCAGAGCCCCTCTATCTACGAAGGTGGCAAACAACAGTT
CTGCAAAAAGAAAAAAGAGAAAGAAGAAAGCAGTAGAGTC
TGTGCCGGGTTCCGCACTCCTTATCTTCTGCACGCACCAC
CTCCTATGGCTTTAAGAGCCTGCTCAGAGTCTCCCCCAGG
AGACAAGGAAGATTCGGAGCAGCGGCTACAGTTAGGGTGC
ACAGAAACAGAGAGATACTGAAACGGGCTTTGCTGAACCT
TCTGGGCTCATTCAGTGGGTTGCTTTTCATCTCCTGTTGA
CAGAATTTGAGCCTTAAAAGAGAGCCGCTTTATAACACTG
TCAGATACAGGCTGTGACTCCGGTGCTCAGTTCAGAAACT
CCAGTAGGGGCAGATTAAACGCAGTCGCTGCTTTATGACG
CTTTCGGATGCAGGCTGTGTGTTTATAGAATTTGAGTCCT
AAAGAGGGCCACGACAGTCGCCGCTTTAGAACACCTTTAG
ATATAGGCTGTAGCTCCTATGTTCTGTTCAGAAACTCTAG
TGGGGTAGATTAAATGCAGACATTTTTAGGAGTGATTAGT
TTTGTTTTTAATCCACATACAGCTTGCAATGGAAAGTAGC
CACCTTTTAATTTTATTATTACTTTTTTTTTTTTCTTTTT
TTAGAGGAAGTCTCACTCTGTCACGAGGCTGGAGTGCAAT
GGCGCAATCTCAGCGTACTGCAACCTCTGACTCCCTGGTT
CAAGCGATTCCTCTGCCTCAACCTCCCAAGTAGCTGGGAT
TACGTGCCCACCACGCCTGGCTAATTTTTGTATTTTTAGT
AGAGATGGGGTTTCACCATGTTGGTCAGGATGGTCTTGAT
CTGTTGACCTCATGATCCACCTGCCTCAGCCTCCCAAAGT
GCTGGGATTACAGGTGTGTGCCATTGTGCCCGGCCTACAT
TTTTTTTTTTGAAACAGAGTCTGTTTCTGTCACTCAGGCT
GGAGTGCAGTGGCACAATCTTGGCTCACTTAAGCACATTC
CGCCTCCTGGGCTTAAGTGATTCTCGTGCCGCAGCCTCCT
GAGTAGCTGGAACTATAGGCGTGCACTAGCACACTCAGCT
AATTTTTTTTGGTATTTTTAGTAGAGACGGGGTTTCGCCA
TGTTAGTCAGACTGGTCTTGAACTCCTGGCCTCAAGTAAT
CCACCCTCAGCCTTCCAGCGTGCTGGGATTATAGGCGTGA
GCCACTGCCCCCCAGCCCGCCAACCACATTTTTATTTTAA
AAAGTGTCTAGGGACAGTGGCAGAATCATTCTTTCAGCAC
CTTTTCTGATTAGCCTGGTAGTAATGGTATTTTGGTATTT
CTTAAAAACCCTTAACTTCTTGTAGGTCATATGATTCTTC
CAGTTGCAAAACAATGTTCTTTCTATATGACTGATGATCA
GAGGTTAGACGTCAAATATTAGGGTATGTGTTGAGAATGG
ACTTGCTTGATAGCGTGAATACTTCAGAGGAGCTTTTTAA
ACTCTGCAAAATGAATTATATTAAATTTCCCCAACTTCAG
TACATTATTATAACAAGCAAAAGCATTCCATCCAGAAAAA
AGTCTGGCAGATAGTTTATCTGTCTTGGAGACTGTGACAT
GTAAGATTGTGTTTGCTGGAAGAAAAAAGCGATACCTTCA
GCAGAGACAGTTCTGGTAGGATGCCAGTTTTAACATACGA
GAGAAAGGAATAGAAACCCTTTCTCGAGGCCGGGCGCGGT
GGCTCAAGCCTGTAATCCCAGCATCTTGGGAGGCCGAGAC
GGGCGGATCACGAGGTCAGGAGATCGAGACCATCCTGGCT
ATCACAGTGAAACCCCATCTCTACTAAAAATACAAAAACT
AGCCGGGCGAGGTGGTGGGCGCCTGTAGTCCCAGCTACTC
GGGAGGCTGAGGCAGGAGAATGGCCGAAACCCAGGAGGCG
GAGCTTGCAGTGAGCTGAGATCCGGCCACTGCACTCCAGC
CTGGGCGACAGAGCGAGACTCCGCCTCAAAAAAAAAAAAA
AAAAGAAACCCTTTCTCTGAGATGGGATCATGCAGACATC
TTCAGACATGAGACCTCAGCATATAACTTAGCCCCTTTTT
TGCCTTTCTTAGCTGAATGTCATGTTTTGGGGTGTTTGGC
TAGAATGCAGTGGCTCTGATCCCATTAGCATGTCCCCATA
ACATGAGATGACCTGCAGTGTCACAGAATTCCATGCGAGC
TGTGTCCAAGAAGATCAGTCCTTTCTGGTGGTCAGTTGCC
TACAGAGGCCTCTGTCGTACTTTTAACTCCACGATCCAAC
CTTTTTTAGAAGGCTTCAGTGGGTTTAGTATTTACTGATC
CCATGTAGCCTCTTGGACATTAGACTCTGTATAAGCCAAA
TAGAGAACACTTACAGAAAGCCTGAAGCTGTGATTTTGAA
CCGCCGCTCATGGTGGTGCCTGAAGTTAGAGGAATGGTTA
CGAGCACACTTACTCAGAGCAGCAGCCTCAGCACCGGCAC
TCTGACAGGTGCACCGTAGTGCTTTTAATCACCAGGTGAT
ATTTGCCAAGGTCCCGCTGTGCTGTAGCCTTGGTTAGATG
CTGTAGGTGAGGTGACCGTGTGATTTATCACCAGAGTCAC
TTTGAGAAGGAAAGGGAGCTACTAATACTGCGTCATAAAC
TCAGCGTGTCCCTGGTAAAGTAGATGGATGATTGGCTTAG
GTATAGGCTTTACAGGAATACTGTTCATATCCTTGGTCCC
CGTTCTAAAGGATACTTATAACCCTGCTAAAGGGCTAATA
CTCATACACTAAACCAGTGGTCCCAGCCTTTTTGGCACCA
GGGAGCAGTTTTTTGGAAGACAGTTTTCCCATGGACTGGG
GAGGGGGACATGGTTTCAGGATGGAACTGTTTTACCTCGG
ATAACCAGGCATTAGATTGATTCCGTTAAGAAGCACACAA
CCTAGATCCCTCGCGTGCACTGTTCACAATAGGATTCGCG
CGCCTCTGAGAATCTAATGCCCCCGCTGATCGGAGGACGG
GGAACTCAGGCGGTCGGTCGTGCTCACTCACTTGCCCGCC
GCTCACCTCCTGCTGTGGTTCACGCTCCTCTGAGAATCTA
ATGCCTCCGCTGATCGGAGGACGGAGGACAGGGAGCTCAG
AAGGTCATGATAGTTCACTTGCCCGCCGCTCGCCTCCTGC
TGTGCAACCCAGTTCCTATCAGGCCACGGACTGGTACTGG
CCCACAGCCCAGGGCTTGGGGTCCCCTGCACTAAACAATT
CAAGAACATTATGTTTCAAAAAGTCCTTTTCTGTAATTAA
GCCGTTACCCTCCCAAATAATTTTCTCTCCTGCTAAATCA
TTCCCAAGCAGACGTATGCAAGCATTTCTCATCTTTAAAA
ATTACTCCTTTTACCCCATCTATTGCCCGATTTTTCTTCC
CTTCTCATAGCAAAAACTTCTTGGGGGAAAAAAAAAAGTC
TCTACCAGGGTCAGCAAACTTTCTGTTAAGGGCTAGATAG
TAAATATTTTAGCCTTTACTGACCATATGGTCTCTGTTGT
AACTCTTTATCTCTACCATTGTGTGGCAAAATCCCCATAA
ACAATACTTAAACAAATGGGTTTGGTTGTGTTCCAAAAAC
ACATTGTTTACAAAAACAGGTGGTGGACGTGGCAGACTGG
CTTCAGCCCACGGCCATCCTTTGCTGGCCTGCTCTGTGAC
CACAGCCTCTGCTTCATCCTTTCATCACTGTCCATTCCCT
TAATTGCACTGAGACTGCTCTTGTCAAGGTCACCAACAAC
TTCCGTGTTGTCAAAATCAGTAGCAGGTGTCTTCATTTTT
TTTTTTTTTTGAGATGGAGTCTCGCTCTGTCGCCCAGGCT
GGAGTGCAATGGCATGATCTTGGCTCACTGTAGCTTCTGT
TTCCTGGGTTCAAGCGATTCTCGTGCCTCAGCCTCCTGAG
TAGCTGGGATTACAGGCACGCGCCACCACGCCTGGCTAAT
TTTTGTATTTTTAGTGGAGATGGGGTTTCACCATGTTGGT
CAGGCCGGTCTCGAACTCTTGACTTCGTGATCCGCATGAG
GTGTTTTGTTTTTGTTTTTGTTTTTGTTTTTTTGACGGAG
TTTTGCTCTTCTTGCCCAGGCTGGAGTGCAATGGCATGAT
CTTGGCTCACTGCAACCTCTGCCTCCTGGGTTCAAGCAAT
TCTCCTGTCTCAGCCTCCTGAGTAGCTGGGACTACAGGCA
CCCGCCACCACGCCCGGCTAATTTTCATATTTTGAGTAGA
GATAGGGTTTCATCATATTGGTCAGGCTGGTCTTGTACTC
CTGTCCTCAGGTGATCCACCCACCTTGGCCTCCCAAAGTG
CTGGGGTAATAGGCATGAACCACCGCACCCGGCGTCTTAC
GTGAGTTTTTAACAACAGAAGTCACAATCACTCTTTCCTC
CTCCTTCAGACACTTTTGTTTGGCTTCTGTAACACCCATT
GTCCCTGATTTTTTCTCATGTCACTGGTGGTTTTTCTCTG
CATCTCTGCTTGTTTTATATTACACGTTGGAATATTAGCA
TACCAAAGGGTCAGCCCTGTGCCGTCTTCTCTTCTGTCTA
TTCTCTCTTCCTAGGTGACTTTTTCTAATCTTACAGACTG
AAATATCGTCTCTAAAGTAATGATTTCTGAATTTAAATCC
CAGCCTATCACCTCTCTTTCCAGCTCCAGAATCTTATGTC
CACCTTGATGTCTCTACTTGATCTCAAGTAAGCTGTCTTT
TTTTTGGTGGAGACAGAGTCTTGTTCTTGTCACCCAGGTT
GGAATGCAATGGTGGTATCTCAGCTTACTGCAGCCTCCGC
CTCCTGGGTTTAAGTGATTCTTCTGCCTCAGCCTCCTGAG
TAGCTGGGATTACAGGCGCCCGCCACCACGCCGGCTAATT
TTTGTATTTTGAGTAGAGATGGGGTTTCACCATGTTGGTC
AGGCTGGTCTTGAACTCCCGACTTCAGGTGATCCGCCCGC
CTTGGCCTCCCAAAGTACTGGGATGACAGACGTGAGCCAC
CGTGCCCAGGTTCCTGTCTGTATTTCTGCCAACACTGTCA
CAACCACTAAGTCATTTCTAAGAAGTTCCAGACTTTCTCT
GCATTTCTGTTTTTCTTCTGAGCCCATAGCTGAATCCCCC
TTAGCCGAATCCCCCTCAGCCGAATCCCTGTTAGCACCGT
TCACAGCAATACAGGCTTTTTCCAGCATTCACTTCAGAAC
TGTTCCACATCTGTCCGTTACCCAGTTCCAAAGCCATGTT
TTCAGGTATTTACTATAGCAATAGCCCACTTCTTGATACC
AGTTTTCTTAGTCTGTTTTATGTTACTGTAACAGAATAGT
ACAGACAATCATTTATAAGAAAAGAGATTTCTTTCTTGCA
ATTCTGGAGGCTGGGAAGTTCAAGGCCAACGGGCCCACAT
CTGGCAAGGGCTTCTTACGGAGAGGGCTTCTTACGGCGTC
GTCCTGGGGCAAGGGCTTCTTGCGGAGAGGGCTTCTCACC
GCGTCGTCCCACGGCAGAGGTGGAAGGCGAGAAAGTGTGC
ACATGCCTGAGAAAGTGGCTGAACAGATCCTTTATCAAGA
ACCCACTCTTGGGATGATGCCATTCGTTCATTCATGAGGG
CAGACCCCTCATGACCTGGTCACCTCGTAAAGGCCCCGCC
TGTCAGCGCCGTTGCACTGGGGATTATGTTTCCAACACAT
GACTTTGGGGACACATTCCAGACACAGCACAGGCGCCCTT
AATGTATTGCAGATGGGACTCTTCCCTCCCAGCCACCACG
GCACACCTGCCTGTCGAACCCGTCCTCCTCCTGCATTCCC
TAGTTCAGCCAGTGAACCAAAACCTGGGAGTCATCCTTGA
TTCTTCCCTCACCCTCATTCCCCACAGAGTCCGTCAGTGA
GTCCTGTGCATTAGAGCTTCCTAGAAACCCTGAATCGCTC
CGTGTCTTCCCATCAGCACCGGCTGCCTTGTCTAGACCTC
CACTGTCTCGTGTGGACAGCTGTAGCAACTTTTCACAGGC
CTTTCACTCCTGCTTTCCCTCCTGCCCCCGCACAACTCTC
TTGCCACATAATAGCCAGGACAATCTTTTATACAAGTAAA
CTACATCTGTCCCTTGTTTAAAACCCTTCAGTGGCTTCTC
ATTTGCACCTAGACCAGAATCCTCATGCTTTGAGCCCCTC
CGTGCCCTGGCTCCTGCCTACCTCTCCAGATTATTTGTAG
ACACTTCCCACTGTGATATTACACTACCACCTACTGTCTT
TCCTTTTGGACCTCCAAAACATTGAGGTCTTTTCTCTGTC
AGGGTCTTTGCATTTGCTGTTCTCTCTGCTTAAAAAACTC
TTACTCCAGGCTGGGTGCGGTGGCTTATGTCTGTAATCCC
AGCACTTTGGGAGGCTGAGGCGGGTGGGTCACGAGGTCGG
GAGATCAAGACCATCCTGGCTAACATGGTGAAACCCCGTC
TCTACTAAAAATACAAAAAATTAGCTGAGTGTCATGGTGG
GCGCCTGTAGTCCCAGCTACTCAGGAGGCTGAGGCAGGAG
AATTGCTTGAACCCGGGAGGCAGAGGTTGCAGTGAGCTGA
GATGGCGCCATTGCACTCCAGCCTGGGCGACAGAGCGAGA
CTCCATGTCAAAAAAAAAAAAAAAAAAATCCTGTTACTCC
AAATCTACAAATTCTGACACTTCCTCATCCCGCAGCCCTG
ATTCGAGTGCTCTTTCTCAGGAGACCTTCCGTGACCACCA
TCTCCCTTATTCTCATCACTCTGCATAACTTCACCACACC
TGTCATACTTGGGAACACTTGTGTGTCCAAAATAAAGGCA
CACTTGTTTCTTTATTTTGTTGTTTTTCCAGGATCTCCTC
CCCCTTACTTCCTTCTCAAAGTAAGTTCGTTCCTTGAGGA
CAGAGAGAGGGACCATACTGTCTTGTTTCCCATTGGATTC
CCAATGCTCAGAATCAAGCCTGGTGTATGGGAGGCATTCA
GTAAATACTCATTGAATGACTGAAGGAGTGAGTTAAGGAG
ATGCCGACTCGTGCCTAGTACTATAACTGCCGCAGGAGTT
CATCGTCTTTATTACAGTGCATATGGTCTGTGCACGTCCA
CGGGCTGCTGGCGCTCACAGACACTTTCTGGGCTCCACGT
CTCACAACTGCCCTCATCTTGCTTCCCCTCCTGGCAGAAG
CTGCAGCCGTGTTGTAATACTTTTATTGTATAGCATCCGT
CTTTGCAGGTTTTTATGTCAGTGGAAATACTGGGCTCACC
ATTAGCTTTTTGCTTGTTTTTTGAGACAAGGTCTCGCTCA
GTCACCAGGCTGGAGTGCAGTGGCATGATCACAGTTCACT
GCAGCCTTGACCTCCCAGGCTCAAGTAATCTTCCCACCTC
AGCCTCCCAGATAGTTGAGACTACAGGCGTGTGCCACCAT
GTCTGGCTAGCTAACTTTTTTTTTTTTTTCTCAGAGACTG
AGTCTCGCCATGTTCCCCAGGCTAGTCTTGAACTCCTGGG
CTCAAGCAATCCTGCTGCCTCAGCCTCTGAAGTGCTGGGA
TTACAGGTGTGAGTCACCGTTAGCATTCAGTGCCCCCCCC
CACTTTTTTTTTTGAGCCGGATTCTCGCTCTGTCTCCCAG
GCTGGAGTGCAGTGGCACGATCTCGGCTCACTGCAAGCTC
CGCCTCCCGGGTTGACGCCGTTGTCCTGCCTCAGCCTCCC
GAGTAACTGGGACTACAGGCACCGCCACCACGCCTGGGTA
ATTTTTTGTATTTTTAGTAGAGACGGGTTTCACTGTGTTA
GCCAGGATGGTCTCGACCTCCTGACCTCGTGATCCGCCTG
CCTCGGCCTCCCAAAGTGCTCGGATTACAGGCATGAGCCA
CTGTGCCCCGTCCAGCCTTCCTTTCTAAGTGCATTTCATT
GGTTTTCCAATGACTTACTATGAAAGTCTTTAAGATTTGT
TGCAGTTCTGGAGTCCCCATTCACGGTTCAGACTTTTTTG
AAGGCACAATCTGGAACTTCCAAGTCCAGAGCTTTCCCTT
GCCGCAATTTAGAGCTACCCCGTCCCTCTGTAGGAGGCTT
TGAAGGTCACTCTGCATGGTTGCTTGCATACACCCACACA
CAGAGATATACTTGTCCTATTTGCTGTTATCAGTAACGTG
TACAGTAATCACTGAGATGGGGGGAATCATTTAGTTTTAA
GTTAAAACTTTGTGAGGCACGTTGGTAAGAGTCCCGAGTG
TTTGCCTGTACGCAGATACTGGACGCTATAGGTCTCTACT
ATTTTGGTACAGAAAAATCGTTGGCATAAGCACAACGAGT
CAGGAGAGCTTTATGGAAATGTCTTTTGTGCCTAGCATGG
ATTACAGCGTAGTGACTAGTGCTGTCTCGAGCTGCCTCTT
GTTTTTCATGTGTTTTTCTTACTCTAGGCACTTGAAGAGG
CTCAGAAAGCTATCCAGCAGCTCTTTGGCAAAATCAAAGA
CATCAAAGACAAAGCTGAAAAATCAGAGCAAATGGTGAGT
TCTGATTTCTTCCTAACTTTTTTGCACCAAAAGAGGAAGT
GAGCTTCTAATCTAGGCATTCTAATAAGGAGCTTTTTCTA
ATAATGGCACCTCCTGCCAACCACGGTCATCTGCATCTCT
AAAGCAAGCCACTAGGAATGCGTTCAGATCAATTCAAGGG
GAGCTGCTGGTTAGCAGTGACTCACCATCTCTTCTGCCCT
GCGTTTGCAGCCCTGGGTTTAAATAGGCAACTTTTTTGTT
TTTGTTTTTTGGGTTTTTTTTTTTTTTTCTTTTTTGACGG
ATTCTTGCCCTATTGTCAGGCTGGAGCGCATTGGTGCAAT
CTCGGCTCACCCCAACCTCTGCCTCCCAGGTTCAAGTGAT
TCCTCTGCCTGAGCCGCCTGAGTAGCTGGGATTACAGGCA
CCTGCTACCACACCCAGCTAATTTTTGTATTTTTAGTAGA
GACGAGGTTTCACCACGTTGGCCAGGATGGTCTTGATCTC
CTGACCTCATGATCCGCTTGCCTTGGCCTCCCAAAGTGCT
GGGATTACAGGCGTGAGCCACCACGCCCGGCCTTTACACA
GTCAAAGTGCTGGGATTACGCATGCACCCTCGTGCCCGGC
TGCAATTTTTTTTCTCCTTTCTGAAAATAGTTTCCTAGTC
ATTTTGGATGTTCCTTTCTCTAACATCTCTTGGTATCGGT
ACCATGCATTTCTCCATCGAGATGTGTGGTGTGTAGCTTG
GTGCACACTGAGAATGGTCCTGGAGCTGGGAGGAGGGAAG
GATGCAGGGAGGAGGGATATCCCCTGCCCATGATCCGTGT
GTGTGGTTTTGGTTGAGTTCCCCCTTGACGAATCTGTGTC
CCCCAGTGATGTGCTCAGAAGCTTGCTCTGAAGACCGAGA
ACCCAGCATTCATTCACCCTCTCCTCCCCCGTGGGTGGCG
CTGGGAAGTGCTGGATCCTGGGTTCAGATTCAGACTCCGT
AATGTCCTGTCTCTCAATTGTCTTAGGATTCCAGTTTCTT
CAACTGTAAAATAAGAATAATGGCATTTGCCTCACAGGGT
TGTTGTGAAAATTAAACAGATGAAGAGCACTGAGCATATT
CTAGGGACCTGGATTTTCTGTGGTCCTTCCCCAAGGAGGC
ACCACACCCAGCAGCACCCAGGAGCCTCAAAGCATGGTGA
TCAGTGAGAGCATCCCATGCTGCTTTTGCTGGAGCTGACT
GCATTTATTGATATCCTTATGATGCTAATCTGAGTTCTGG
AGTATGCTTTCTCTTCCAACCGAGGGGGTTTGCACTGACA
GTTTGCTCCCAAGTTATGAGATGTCTGATTTTAAAGCAGT
TTGCTTTCCTGCACAGTGCTGCTGTGCTGAAGGGAGGAAG
TGGTGGGAGTGAGCGGGGTATTGCGGAATCTGGCCAGCAG
CCCGCAATGCGGCGGGGCTCTCTCTTTGTTCCCAGGCGGA
TTGGCAGGTCGAGAAATAATAGACACCCACAAGATAGTGA
AAGCTGGGTCCAGGGGGGTCACCGCCTTCTGGTCCCACGG
TGCCAACAGTGCACTGGATATGCCAGCATTTATTATTAAG
TTTAGTGAGGCCGGGGGTAGGTTAGTGAAGGATTTAGGGT
CATTTGATTATGAGGTGAGATGGTCACATGGGGATGAAGT
AATTCTTTAACATAACATCTGTATGCAGAAGTACAGTACA
CAGAGATAAGAATTGACAATATAGTGTGTGCATCAGTAAT
TTCTAACAGAGCCTTAAAACAGGAACACAGTCTTTCCATA
ACCTATGATTAGCAAGATATTAATCAGCAGGAACATTTGC
AGCAAAAGCTGGTTACCAACAATCCAGAGAAACAGGATGT
GAAGCTAGACAACCGGTTAGACCAGAAATTCTCAGAAGGG
AGTAGGCCTTAACCGTCAAGAGGCCTAGAAGAGCCGCGGC
AAGTTGAGGGTGTTTATAGCCCTATTTTATCCATGTGGAC
AAGCGCCCCCCATGTGTCCGTTTATAGGCTCTCCACGAGG
GTTGCATTCCATTCCCAGAGCTATGAACATCTGCTTTTCT
GGGATAGGAATCTTGGTGATGTGAAACCTCCCTGACTGCA
CGTCTGTTCACAGGCTCTCTGCAGGGGGAAGCACATCATG
TGCTGTTGGCTCATTCTGGCAGCCCAGCCTGGCATTGTCT
TTACACAGTCCTGCATGCGATTTGTATTTACGGTAATCAG
GAGCATTTCATCTTTCATTCCGTGGCAGTAGTTTCAGGGG
CCTCCCTGCATCGGAGAAGTGATCTTTCTTCAGCTCTTTC
AGTGTCAGCACTGTGCTGGCTGCTCTGTGCCAGTACTCTA
ATGTAGCCCTCACAACAAGCTTCTGAACTAGGTTTTAGGA
TCATTATTATCTTTGTGATTACCCATCTTATGGATGAGAA
AACTGAGACTCCACGAGGCTGAGAAACACGTTCTAGGATG
CAGTGTTGGTGAGTGGTAGAGCTGGGGTTCAGCCCTCGAT
CTGTCTGACTCTAAAACCTCCCACTTCAGCTCTGCCCGTT
TTCGCTGCCCATGGGCAACTGTTGAGGCGAATCAACCATG
GGCATTCTGTCTCGCGGGAGGTCTCGTGTAGGTTTTATCT
GAGTACCCCTGGCATGCCCTGCCATTGAAGGCTTTGTTTA
GGGAAAAATTTGTGGTTCAGTTTGTCTAGAGAAACACAGG
CTGTGGGATGGGGAGTGATGGGAGATCCTGGGAATAAAGA
GACCAGTCAGCTCCAGTGCAGAGCAGTGAGGGCCTGAACA
AGGAATAGAGAGAAGGGATAGATTCTTGAGATGAAGCAGA
GGAATAATATTTAGGACTTAATGACTTAATGATGCAGGGA
CCAGGAAGAGTCGTAGATGACTGTGACTTTGAACACGGTG
CTTAAAGACCCCCGATGCGGCTGGGCACCGTGGCTCACGC
CTGTAATCCCAGCACTTTGGGAGGCCAAGGAGGGCAGATC
ACTTGAGGCCAGGAGTTCAGGACCAGCCCGGCCAACACGG
CAAAACTGTGTCTCTACTAAAAATACAAAAATTAACTAGG
CGTCATGGTGCACACCTGTAATCCCAGGTGCTCTGGAGGC
TGAGGCAGAGAATCACTTGCCTGGGAGGTGGAGGCTGCAG
TGAGCCGAGATCGCAGCACTGCACTCCAGCCTGGGCGACA
GAGCAAGACTCCGTCTCAATAAATAAATAAATAAATAAAT
AAATAAAAATAAATAAAAAATAAAGACTCCCTATGTTAGA
CCGAAGCTAAAAACCCTGGAAGAAATACAGAGATTTTTTT
TGTAGGAAAAAGGATGCTGATTTCAGAGCAGCACGCGGGT
GATCAGATTACAGGGCCAGTCTTCAGCCTTCTATATCTAG
CTTGTGACACCATTCCGGGGTTTTTTTTTTTTTTTTTTTT
TGTCCCAAATTCAAGTATTTGGTAAAGTAGTGGTGGGTCC
TAAACTTTTTTTTTTTAATTCAGTGGAAACAGAGGTTGTT
TGGGGGTTGTAGAAGGAAGAAGGCAGGCTTGATTGGAAAG
TCCCCATGAAAGAGGCTTTTTGCAGCTGAGATCCAGGTGA
GGCTTGCAGGATTGTGGGTGTGGACTTGAGCTGGGCAGGT
CGTAACCTTTGTGAGTTCACGGGGCACACGAACTCACTGC
CGAGTTTCTCTCTTTATTGGGATGTGTCTATCCCGTGACT
GCAGTGTTTGTGCTTGGTATCCAGGGCAGTCCCTTCCTTC
CAGGTATCGCAGAACCTGGGCAACCAAATTGCTGTTGAGA
AAGTTTCGCTGCATGCACCGGAAGACAGAGGTCCCCGTTC
CTTGCCTAACGCAGCCATGGCTCGTGGTGCCAGGAAGCGT
CTGAAGCGCATGGCAGCTCCAGAGCATTGGGTGCTGGATA
AATGGACTGGTGTGTTGGCTCCTCGTCCGTCCACGGTCCC
CCAAGTTGAGAGAGTGTCTCCCCCTCATCATTTTCCTAAG
GAACAGACTTAAGGAAAGAAGACTTGCATGCATGTTCATT
AAGATCGATGGCAAGGTCCGAACTGATGTAACCTGCCCTG
CTGGGTTCATGGATGTCATCAGCTTTGACAAGACAGGCAA
GAATTTCCATTTGATCTGTGACACCAAAGGTCGCTTTGCT
GTACATCGTATTACACCTGAGGAGGCCAAGCACAAGTTGT
GCTAAGTGAGAAAAATCTTCGTGGACACAAAAGGAGTCCC
TCATCTGGTGACCATGATGCTCGCACCGTCCGCTACCTAC
CCTGACCCCTCATCGAGGTGAATGACACCATTCAGATTGA
TGTGGAGACTGGCAAGATTATTGATTTCATCAAGTTCGAC
ACTGGTAAGCTGTGTATGGTGACTGGAGGTGCCAACCTAG
GAAGAATTGGTGTGACCCCAACAGAGAGAGGACCCTGGAT
CTTTTGACGTGGTTCATGTGAAAGACGCCAGTGGCGGCAG
CTTTGCCTCTCGGCTTTCCAACATTTTCACTATTGGCAAC
AAACCATGGATTTCTCTTCCCCGAAGAAAGGGTACCCGCC
TCACCACTGCGGAAGAGAGAGATGAGACTGGCAGCCAAAC
AGCAGCGGGTGGAATGGTCCGTGCGTGACATGTTAGATCT
TTGTACGTAATTAAAAATAGTGTGGCATGATAAAACACAC
ACACACAGAAAGTTTCTTAGCGTGGACCAAGAAATACAGT
GGATGATTTCACCTGGGTGTTAGTAAAGTTGGGGAGTTTT
TCCAACTTCTCTATTGAATATGCTTTTCTGGTGACTGAAA
TATACTTGCATTCCCAGAGACAGCATCTCTTCCCCTGGAC
CTGCTGAAACAACACTGTCAGGCTCTTACTCCCCAAACTG
CCTTCTCACTCCACGAAGACTGCTCCTGCCCTCCTAGTAA
CTTACATGTTAAGCGTATGTTACCGGGCTTCTATTTCAGT
CTTCTTGAGATTTGAAAGTCTTTGCTGGAAGCTCAGGCCC
TCTTTCCATTAGGAAAGACCGTCTGAGTACCATGTGCTGA
CTGGGGCATTTTGTACGGCCCAGCGGCGTCAGCACCAGAA
GGCACACTTTCCTCACCTTGTTCAGGAGGAATGGTGCTGT
GTGTGCCTCCTCTGTCCTGTGTGCTCAATACTGAATTGCT
GTTTGGATCATTTAATTTGGGGTAAAAAATAAAGTTCATT
TCATGCTCACAGCTGAAGGTTTTATAACCCCGAGTAAAGT
CCAAAGAGATGCCACATTAAATTTAAATGCTGGAAATTAT
TGTGATTTTGTATTGTGAGAATGTTTGCTAACCTGAGATT
TTTCCCTGCTTCATCTGCATTTGTTTCTTAGGGAGTTACT
TGCAGAAGCGTTTTACATCCTTCTTAACTGTCTTCCTTTC
TCTCTTTGGTTTTTCAATGTTTAGGTGAAAGAAATCACCC
GTGATATTAAGCAATTAGATCACGCCAAACGCCACCTGAC
CACCTCAATCACCACACTGAACCACCTGCACATGCTGGCA
GGAGGTGTCGACTCCCTCGAGTAAGCAATGCCAACTTTTT
CTTCTGGGGCCACAGGAAATGTGTCACATAGAGAAAATGG
TGTTGTCAGCCTGTTTACTTCTCAGCCGGGAAAGTCTCAC
CATCCCGTCCCACCTTCTGCAAATTGGCTTCAAGTGTCCA
GTCAGCATTTTTGCTTTGTGCCCTCTGGTGTTCAAAACCT
GACGAACACTGGGGCCCAGGAAGCCTCTCAGAATGACTCC
GAGAATATGGCCCGTCTTCAGGCTGCAGCTCTGTACCGTC
ATGGCAGACAGAGGGACGCGGGCCCACATTCACTCCTGGC
TGCTTCTGCCTCGGCGAGTTGCCTACTTGCGTTGGGCTGA
GTTGTGCTATCATCAAAGAGACCCTATATAGGAGACAGAA
CTCAGTCATTCAAACCACTTTTTTTCAATTTACTTTTTAT
TAGCTTTCCATTTGGTTTGTAGAGGGAATGATACATCAGA
ACATTAGAAATAGTATTAGAAGGAAGAGCTGGTTATTTAC
TACAAAGAAGCAATCTGAAGCCTCCTTTACTAGCGAGATT
CTGACACTCCAGCTCACCTCTGTGGCCCATCTCAGACTGG
GGACTCCCCCTGCTCCAGGCTTAGTGGGATTCTGTGTGTG
GACAGGGAAAGCTCATCTTCACAGAAACTGAGATACAGCA
TTCGAAGTCCTGGGTGGGGGAAGTGGGAGAGTGCCTTGAG
GGAAAGAGGAGGAGGGGCGGGCCCCTTCCTGACCTCTCTA
GGTATTGTATGAGCTCCAGGGACCCCCGGTCCACTCCCCT
GTGAGCAGTGAGAGCAGGGGCCAGAGGGAGACCAGAGGGC
AGTCACATTTGTTCCTTCTTGGGTGGTGGGTGTCCACCAA
ACCATCAGACCAGGCAGTGGTGAGACCAGGTGCTGGTGAG
ACCAGGTGGTGGTTAAGACCAGGTGGTGGTGAGACCAGGT
GCTGGTGAGAACAGGTGCTGGTGAGAACAGGCACTGGTGA
GACCAGGCAGTGGTGAGACCAGGTGCTGATGAGACCAGGC
GGTGGTTAAGACCAGGTGGTGGTGAGACCAGGTGCTGGTG
AGAACAGGTGCTGGTGAGACCAGGCACTGGTGAGACTAGG
TGCTGATGAGACCAGGCGGTGGTTAAGACCAGGCGCTGGT
GAGACCAGGCAGTGGTGAGACCAGGCGGTGGTGAGAACAG
GTACTGGTGAGACCAGGCAGTGGTGAGAACAGGCAGTGGT
GAGAACAGGTGGTGGTGAGACCAAGCAGTGGTTAAGACCA
GGCGGTTATGAGAACAGGCGCTGGTGGGAACAGGTGGTGG
TGAGAACAGGCAGTGATAGCAGTGTTGGTAGCAGTGTAAC
ACCTTGGCTTGAACTTGATCCTGTCTTTTTCAATGTCTCT
TATGGAAAATCATAAATTATAAATTTAATGAAATAGTCCA
ACCCTAATGAAAAATTTAGATCTAATAGTTTATATTTCCT
CCCTGTGTGTAACTTGATTTTATCAGCATCCTTTTATTGA
AGCGACATTAACCTTAGCAATAGGGAAAGTAGAGGTCTGT
GACACAGATGCCTCAGAACCTGCAGATTTCAGTTAATATT
TAAAGCTGTGCCCTTTCTGTATTTTTGTTTTTGGTTTTGA
GATGAAGTCTCACACTGTCTTCCTGGCTGGAGTACAGTGG
CACGATCTCGGCTCACTGAAACCTCCGCTTCCCAGGTTCA
AGCGAGTCTCTTGCCTCAGCCTCCTGAGTAGCTGGGATTA
CAGGCACCTGCTACCACGCCCAGCTAATTTTTTGTATTTT
TAGTAGAGACGGGGTTTCACCATGTTGGCCAGGATGGTCT
CGATCTCCTGACTTCGTGATCTACCCGCCTCAGCCTCCCA
AAGTGCTGGGATTACAGGCGTGAGCCACCGCGCCTGGCCA
TGCCCTTTGTTTTGTCCTGGAAAGATGTGTTTGGTTTGCT
CATAGGCTGTAATCCTCAGATAGTAACATCCCTACCCCTG
TTCTCTGTCCCAAGTTTGCTAATCCCAAAATATCCAACCC
AAATTCTAAATCCATTGTCTTCCCAGATTCCCATCCCCAC
ACCAAATGAGAATTAAATCACTCACACATTCTTCCCACCA
TAGCACATAACGTGCACTTCTGTTTAGAACATAGTTCATC
CTATTTTATACTAGTTAGATGTGTACTTGACTCTCTGCCT
TACTATATGATGTCACCTTGAGGATTTGGACCGGATCCTG
TTTTTTGCCTCCCACAACGCACAGCAGCTTATATACTCAG
CACTCAGTGAATGTTGATTCAGCTGAGTTGATGTCTGTCT
GAGAGCTAGAGTAGGTTGTTCTGTGTCTGTGTCTTGTGTC
CTTAGTGTTTTTCTAGACTTTTAAACTTATTCTTTCCTTG
CAGAGCCATGACCAGGCGAAGACAGTATGGAGAAGTTGCT
AATCTCCTTCAGGGTGTGATGAATGTCCTGGAACACTTCC
ACAAGTATATGGGGATTCCACAGATCCGGCAGCTTTCCGA
AAGGTAAACTGTCCCCGGAGGAAAAGTCTATGGGGATTCC
ACAGATACGGCAGCTTTCCGAAAGGTAAACCGTGCCCGGA
GGAAGTGATCTTGCCTTCAGAAAAGGACCTGGTGCTAGGA
GGTGCTTAAGCACTTAACTCAGCATGTTCACTACAGAATC
CTATTGTGTGAAGAAACCTCAGATGCTACCTGATCTGACT
GTGTCTGGTGCAGGCATCCCCCATGATACTCCTTACCGTG
TCCTCTAAAGCTGCCTATGGTAGATAGTTTGCAGTTGTGT
ATATGGACAACTCTCAGCTGTCCCCATTTGTGAGGGAAAC
TGTTCTAGGTATCTATTTCTTTGTAACAAACCAGCACAAA
ACTTAGTAGCTTAAAACAATAATTGTTTTGCATGTATAAT
TTGGCCTGGCTCAGGAGGACCGGCTCATCCCTGCTCCATG
CAGCATTAGCCGAGGCAGCTCAAGAGGGACTGGAGGATGC
ATTGGCTCCCTCTCATGGCTGGCACCTTGGTACTTGCTGT
CAGCTGGGAGCTCAGCCAGGCCTGGGCTGGGATTCTGTGT
TGTCTTCCATGGGATTCTTGAACTTCCTCATGTTAAGGTG
GCTGGTTCCAAAAATGAGAGTCCCAAGAGAAACAAGCCTT
GGAAATTTCATAGCATCACTTCTGCCATAGTCACAGGGCT
GCTAAGATTCAAGAGGAAGGAACATAGTCTTCTCCCACCC
ACTAACGCTAACGAGAGGAATGTCAAAGTCACATCATTAC
AAAAAGCACGTGGGATGGGATAGATTGCTGTGATGGTCTT
TAGAAAATACAGTGAGCCACGGCCGGGACCTGTGGCTCAC
CCCTGGAATCCCAGCACTTTGGGAGGCCAAGGCGGGTGGA
TCACCTGAGGTCAGGAGTTCGAGACCAGCCTGACCAACAT
GTTGAAACCCCATCTCTACTAAAAATGCAAAAATTATCTG
GACATGGTGGCGGTTGCCTATAATCGCAGCTACTTGGAAA
GCTGAGGCAGGAGAGTCACTTGAACCTGGGAGGCGTCAAA
TATATATACAGATGAAGCCTAAGTTCCCTTTACCTAGACC
TCAGAATCTCATTGTTCTCTCCAGAGGTGGTAACTGTTAT
CAGTTTAATGGATATCGCTCTCGATTTTTATGTGTGTATT
TACATAAATCTGTAGTTTCAGTTAATGGTTTTGGTTTTGC
TTTGTTTTAACTAAATGGTTTCATACCTTACGCTTTATTC
TAAAAACTGCTTTTTGTTTTCAACCACATGTATTTTAGAT
ATTTGTTTTTCACATCAGTATGTATACACCTACTTCATTC
TCTGGAATTTTTTAGATTTTTTTTCACGTCAGTGTGTATA
GACCTGCTTCATTCTCTGGAATTGATGCACAGAATCCTGT
AGTATAATACGCCACAGGTATAGCATTAGATCGTTTGTTT
CTAAATCTTAAAATATGCCCCCATTTGCACATATGCAAGT
ATTTCTCTAGGACAGATTCTGGGTTATAGGTTTATATACA
TTTAAAATTTTAGTAACTACTGCCCATTTGCCCTGCAGCG
AGCTTTGTATACTTGTAGTGCAGTCTGTGAATTGTGAGAG
CGCCTTTCCTTGCACCCTCAGCTAAGAGCACCTTTCCCGG
CACCCTCAGCCACATGTGATGTTGTTGTTCTTCATTTTCC
TCTCTCTGATGGTTGAAAACGGTATCCAGTTCCTTTAATT
TTCATTTCCCTTGTAGCTAGTAAGATGAGTGTTTTGCTTT
GTTTTTTTGAGACAGAGTCTTGCTGTGTTGCCCAGGCTGG
AGTGCAGTGGCGTGGTCATAGCTCACTGCAACCTGGAACT
CCTGGGCTGAAGACATCCTCCTGCCTCCACCTCCTGAGTA
GCCAGGAGTGCAGGCAAATACCACCATGCCTGGCTGATTT
TTAACATTTTTCTGTAGAGGTGAGATCTTCCTGTGTTGCC
CAGGCTGGTCTTGAACTCCTGGGCTCAAGTGATCCTCCTT
CCTCATCCTCCCAAAGTGCTGGGATTACAGACGTGAGCCA
CTGTACCTAGCCCCAGTTGTATTCTTCATCTGAAGACTCC
TGAGTTTCTCATACTCTAAGAAATTATTCTCCTTTATTCC
TTTCTTTGGGTAGTCTCTACAACTTGGTCTCTGCATTCTT
TCCTTGTGGAATTCTTGTTACGTGAACATTGGAGCTTCTA
GATCTGCTGCCATGTCTCTTAATTTTCCTTTCGTGCTTTC
CGTCTCTCTGTCCTTTTGAACTGCTTTCTGAAAGAGTTCC
TCAACCCAGTCTTCCTGTTTTAATTTATTCTTCACTTGCA
TCTAGTCTGCTATTTGGCCCAGCTGTTGAATTTTTATTTT
AACAATCCAGCTTTTTAATTTCCAGCATATCTAGCTGATT
CTTTTCTCATGGGCATAATATTCTCATATCTCTCCCACAG
AATAGAAATTATCTGTATGTTAAAGTGCTGGGCTGCCTGT
TCCATTTCTCTGTCCCTAGTGTAAGATCTTCAGTTTGTTC
AGCGTGACAGTTCTCTCTCTTTAGCATTTCTCAAATGTTT
GGTGATTCTTAGCTGAAAGCTCATTTATTTATTCATTTTT
GAAACGGAGTCCCGCTCTGTCACCCAGGCTGGAGTGTAGT
GGCCGCATCTCAGCTCACTGCAAGCTCCACCTCCCGGGTT
TACGCCATTCTCCTGCCTCAGCCTCCCGAGCAGCTGGGAC
CACAGGCGCCCGCCACCTCGTCCGGCTAGTTTTTTTTTGT
ATTTTTTTAGTAGAGACGGGGTTTCACTGTGTTAGCCAGG
ATGGTCTCGATCTCCTGACCTCGAGATCCACCCGTCTAGG
CCTCCCAAAGTGCTGGGATTACAGGCTTGAGCCACCGCGC
CCGGCGTTGAAAGCTCATTTATATTGTATTCATTGATTTT
TTTGAAACTAAGTCTCACTCCATCACCCAGGCTGGAGTGT
GCAGTGGCACGATCTCTGCTCACTGCATTCTCCGCCTCCT
GGGTTCAAGAAATTCTCCTGCCTCAGCCTCCTGAGTAGCT
GGAACTACAGGTGCCCACCACCCACGCCCAGCTAATTTTT
ATATTTTTAGTAGAAACGGGGTTTCGGCATGTTGGCCAGG
CTGGTTTCAAACTCCTCACACCTCAAGTGATCCACCTGCC
TCAGTCTCCCAAAGTGCTGGGATGACAGGTGTGAGCCACC
GCACCCGGCCTTGTTTTTATTTTGACATTCTCTGTTAGTC
TGATCAAGAATGCTCTTTAGCTGCTACCTGCTCGTGGACG
AGAAGTGGGAATTGCTGCTTGGCCAAGTGATATCACAGAC
AGCTCTTTCAAAGTGAGGGGGGCCAGACCTGGAGAAACCT
GCCAGGTGGGTGTCCCAGCGGCTGATCTCCTAGGCTTGGA
GGCTCACTGGTCTTCCTGGGTGTTGGCAGCCCCTCTGGCT
ACTGCTGAAGTTCTCAGACCCAGAGGCCCACCCCTGCCAC
CTGGCGTGAGCATTCACGGTGTGGGTACAGACGTGGACAG
CGGCTGATTCCTCCTATCACAGGGCACAGCATGCCCTGCT
GGCAGCAGACCCAGACGTGGACAGTGGCTGATTCCTCCTA
TCATGGGGCACAGCATGCCCTGCTGGCAGCAGACCCAGGG
CCCCATCCTGCTTCTGGTATCACCACCTTCATGTCTTTCA
TTTTCGAGAAGCATTTTTGGGCAGTGATTTTCTGTCATCC
TTCCTACCAGGAAGTCCTCAGGCTTCTAGTCTACCACTTT
TCTTGCCTGGATTTGGATTTTTATGAAAATCTTTTTCTTA
TTTCTAAGGCTTGGGGGCATCAGTGTGCATCTTGTCATGG
AAATGCCAAAGAACTATTAGGGGATGTTGGAGCAGAGCTT
GGCAGAACACTAGGGAAACCGCAACGTTTTCCCTCCTCCT
TCCTACCCCTCACACCTAGAGCCGGCTGATCGCCTTATCA
GACTGGACTGTGAGGCAGCCAAGAAAGCAGGCGAACAGGA
CTTTATGAGCTGCGAGAAGGAAGGAGCTTGGATGGAGCAG
GCAGATTTGCTGTCAGCAGATGAGGGAGGAGGAGGAAGGC
AGTCCCTCCTACTCCTGCTCGCAGGATGATTCAGAGTTGA
TCTCTTTCACACTCATTTGTTCTTTTCTTCATTTATGTGA
CAGATACTTACCCTGCATTTTCTACATCCTAGGCCCTTTG
CTAGGGGACTGAAGGCACAAAAATAATAAATACACACTCT
CTGCCTTCAAAGAGTTCGCCATTTTTGTATGGAGAAGAAA
GACATTAATAGAAGATTCCAGCGTAACAGATGTAACAAAA
CCATGGTATATGCTGCACAAGGCATAGCAGGATCTCAGCT
GAAGCAGGGGCTGAGGGCAGGGGGCATAGACAAATTCCAT
TGTAATCGGAATCTTAGAAGAATGGGTGGCATCTTACCAA
CGTGACAGTAAGCTGGGTGAGAAGGAAGAGGGAGTCTCAA
GGAGTTTGGAGGCAGCAGAGAGAGAGAAGGCTGTGTAGGT
AGATGGGGTCAGATTTTATATGCCTTGCTAAATATTTTTT
ATTTTGTGGACAGTGAAAGATTTTCAACGTGGGGAGCATG
ATCTCACTTGTATTTTGTAAAAGTCTAGTGGTTTACAGAG
GTCCAGGAGTCTGGATAGTAGGAGTATGTTCTGGATTAGA
AAAGATAAGACCCTTATCAGGCAGTGGCCACGCTCCCACC
GAGATGTGTGTGGGAGCCGATCTCCAGTCGGTGTAAAGGA
GGGCGTTGTGCATGGCAGGAACATGAGAGAACTAACTTTT
ATTTGGCAGAAATGAGTGTAGGGATTCATTAATAACTCAA
AATGGATCTATAGCTAGATGTAAAACCTAATTCTAAAACT
CCGAGAGGAAAACAAAGAGCAGATCTTCACAGCCCTGAAC
TTGGCAGCAGCTTCTTGGATATGGCACCAAAGTCCTAGGC
AGCAAAAGAAAAACAGATAAATTGGACTTTATGAAAAATT
TTAAAACTTGTGCATGAAAAGACACTGTCAGCAGGGTAAA
ATGGCAACACACAGAATGGGAAGAATATTTCCAAATCATT
TATCTGATAATGGATTAGTATCTAGAATATACAAAGAATT
CCTAAAAACCAGCAACAAAAAGCCGAACAACTCAATTAAA
AAGCAAGCAAAGGGTTTGAATAAGCGTTTCTCCAAAGAAG
ATACGTAAATGGCCAATAAGCATGAAAAGGCGCCCCCACT
GGGTTGTGAGGTGATACTGCATCGTGGTTTTGACTTGCAT
TTCTCTAATGGGCTTTTTAGTTTGATGTAGTCACACTTGT
TTCTTTTTGCTTTTGCTGCCTGTACTTTTGCTGGGCTCTT
CGCTTTTCAACACTTTTCCAAAGAGATAGTTTTAAAAATT
TGAAGGAACTTTGTAATGACTGTTATAATCACATTCCCTT
AAAAATAGAAAATCCAACATTCTATGAATATATTTCAGTG
CTCCAAACGTTCATTATCACGTAGGGTTGCTGCAAACACA
GGAGGATTTACTTTTAGTTCATTTCACAATCTCTGTTTGC
TATAATTTGGTGTAGGTTAATACAGAATATGTGCTATTAA
GTAACACTAAAAAGGCTGGACCTGGTGGCTCACACCTGTA
ATCCCAGCACTTTGGGAGGCTGAGACAGGTAGGTCGCTTG
AGCTCTGGAGTTCGAGACCAGCCTAGGCAACATGGTGAAA
CCCTGACTCTACCAAAAATACAAAAAGGGAGCCAGTATGG
TGGTGTGTGCCTGTGGTTCCAGTTACTTGGGAGGCTGCAG
TGGGAGAATCACTTGATCTCCGGAAGTGGAGGCTGCAGTG
AGCCGAGACTGTGCCACCGCACTCCAGCCTGGGCAAGAGA
GCAGACTCGTCTCAGAAAAAAAAAAAGTAACACTAAAAAG
AGCCAAGAGGAGACAGCTTCTTATTTTCAGTGCTTGACTA
GAATTGTTTTTTTAAGAGGTACTAAAAGTTTGAGAAAAGT
CCAGACTTCTTATTTTTAGCATCCTTTCTGGTGAATTTTC
TTCTCTTATGTTTACGTGGCAGTGGTAGAACCATCTGGAA
ATGATAGAAATAGCTATTTGTTGTGAGGGGCGGGAGATGG
CAGGCAGGTTACTACCCTCTGCATTGCTTCCGTGTCTCGA
ATTTACTTTCTTGCTGTCTGTAAATTGTGGAAGTCGTGTG
AAAAGTTGTGTTCTGAAATCTTTGCCTGCACATTTGAAGT
GGAAGTTCATGAGCCTCGATTCGAGTATAGCTGATTCTTC
CAACTACCCTTCTGGCAAATGCTTCCATGCTTGCTGTAGC
ATTGAAGGAAAGAATTTTTTCTTTAGTGTCTTTACATTTC
AGATCCTCCTGGCCTAAGCATGCCCATGAAAGTGAATGTT
TCTAATCGTCAGTCAGTGTTTCCCAACAAAGAATGGAAGA
TTCTTACATTCTCTTGAAAACCATGAAACTCTTGAACTAA
AATATATTTTTCACAGCCATTTCTAACCTCTTGTAACTGT
GAGAAAGGCTTAGCAGGTCTCATGGTGGAGTGAAAAAAGA
ACTCAACCTGGAAACGGACAGTCCTGCCCAGCTCATGATT
TCTGAATGACTAGGAAATCAGTTGGCGTGGTGGCTCACGC
CTGTAATCCTAGCACTTTGGGAGGCTGAAGTGGGCAGATC
GCTTGAGCCCAGGAGTTTGAGACCAGGCTGGGCAACATGG
CAAAACTCCATCTCTACAAAAAATATAAGAATTAGCTGTG
CATGGAGGTGCACACCTACAGTCCCAGCTACTCAGGAGGC
TGAGAGAAGGATCACTTGACCCCGGGAGGTTGAGACTGCA
GCGAGCCACGAATGCACCACTCTACTTCAGTCTGAAGAGA
AAGGAATGACTAGGAAATCTTGATAGTTCAGCACATATAT
CTGCTTTGCTGACGGTTATCAGTAGAGCTACCTCTTTATA
GTAGGAACTTTTCATGGTTAGAAGAGGAAGGAGTTTAAAG
GAATGAGGCCAAAGATACATTCTTTCAAGTCTGTTGACTT
CTTTCTAGAATCCTATTTAAGCAATTGATTGTGAAGACTG
CAATTTACATCTCACCCTGAAAGTGCATGGGATTGAGGTC
TGGGTCTGTGGATACCATCAGTAATGTCTCTGAGGGAATA
GGTGCTCTTTCATCTGAATCATTGATAGCCCCTTCAAAAA
CTGCTGTTGGTAGAGGCCGGGCACGGTGGCTCATGCCTGT
AATCCCAGCACTTTGGGAGGCCGAGGCTGGCAGATCACCT
GAGGTCAGGAGTTCAAGACCAGCCTGGCCAACATAGTGAA
ACCCCGTCTCTACTAAAAATACAAAAAATCAGCCGGGCGT
CGTGGCAGGCGCCTGTAATCCCAGCTACTCGGGAGGCTGA
GGCAGGAGAATCACTTGAACCCAGGAGGTGGAGGTTGCAG
TGAGCCGAGATTACGCCATTGCACTCCAGCCTGGGGGACA
AGAGCAAGACTTCGTCTCAAAAAAAAAAAAAAAAAAGAAA
GAAACCTGCTGTTGGAAACATTGACATTGATATGCAGAAG
CGTATCCTTCTGCTCCAGTTTTAAGCACACATCTAACCTG
TAGCCACCTGTGAAGCCAGTCAGCAGCGTAAGATGGGTGT
TGTGGAATAATCGGCACTGGAGAGGACATGGAATCATCTA
GTACAGGCAGCTCGCCCCACCCTCTTATTTCACAGCTATT
TGAAGTTGTGACCCACGGAGAGGAAGTGACATGATTATGC
GGCTCACTAGTCACATAGCCAAGTCTAGCCCATCTCAGGA
GGTGACTTTGAAAATGAAGAACATGGCAAGGAGGTCTACA
AATCAGAGGCTGGTCATTTTTCCTCTTTTTTGTCTCTGGT
GATACCAAGTGCCATCCTAGGCTGTGGTTCTCCTTTCTGC
CACCTCAGTTTCAGAGTCATCAAGAATATGGAGTAGGGAA
TAGTTCGGGCCAGAGGCAGGGCCGGGCCCACCAGTGTCAC
TGAGATAGTCAGTGGTCCTGAGAATGTGACTGTGGGTGCT
CTGGCCAGTGGTGGCACTTCCCCTGTGAAGAGAACTCCTT
CCTCTTCTAACCGTGAAAAGTGCCTGCTGTAAGCTCCCTG
TGGCTTAGGAGGGAACTGGTGCTGTCTGCGTGCTTCCAAG
AAGGAGGTAGGAACACGGGGCCTGCGCCTCTGGAAGCTGT
CTTGTGACCTGGCACCACAGGAGGCTGTGTGCTGCCTCAT
GACGTGAGAATCACGAGAAGCTCCGAAGTACGATTTTATT
CTTTTCTCTCACGTCAAAGTTCACACCCAAGGAATGTCTC
CCATTGTCTATTGGACAGCTCTAGATGTATGGCCCTGATT
CCGATCTGGAGGTGAGGGCTATTCCAGTAATAGCCTCATC
TGGATCATTTCTGGCCCCCTTGAAAACTGACTCAAAAGGC
CACAAAGCCACCTCTGAGAGTGATTTTAAAAGTTTTGAAG
ATAGTGGAAAAACCTTGGAAGGTATTTGGAATAAGGTGTA
ATTATAACCATGCCACAGAAAAAACAGACTGTTTTGGGTC
ATGCCTATCCCCTCATTTGAAAAGAAGATCTCAGCAGGTT
GCCAGACACTCCTTAGCAGCCAAAGAAATTGTGGTTTTGA
GCTGTTGGCTATTTCTAGAAACTTCATAAAGTTGATTCTG
AAGGAGCAGGGCGGAGACCAAGAATGGAAGTGTGCTCTTT
TAAGGCATTTTTGGGAACCAGACAGTATTTGCCTCAGGCT
CAGGAAGTCCAACAGGGCCGGAGAGTCTTGCTCCGCTCTA
GCTCTGCTAGGCTGGCTGGTGCAAGGTGGCCACCAACATG
AGGCAGCTGGTGGGGGATGCAGAGAGTGTGATCGATTATG
GGGGCGTGATCGAATGCAGGGCGTGATTGATTGTGGGGTG
CGATTGATTGTGGGGGCGTGGTCGATGGCGGGGGTGTGAT
CGATTTCATGATTGATGGCGGGGGTGTGATTGATGGCGGG
GGCACAATTGATTGTGGGGGTGTGATCGATTGGGGCGTGA
TCGATGGGGCGTGATCGATGGCGGGGACGTGATCGATTGT
GGGGGTGTGATCGATGGCGGGGCGTGATCAATGGCGGGGG
CATGATCGATGGCGGGGGTGTGATTGATCGTGGGGCGTGA
TCCACAGCTGCTTTCCATCCTATCCGCTTCTCCTTTCTGC
CCTTGCATTCAAGTCCACGTGTGGTTCTTGAGCTCCTAGT
ACACTCACAGCCACTGTTGAGTACCGGCCTCCCCTTTCTA
ACTGGTTTTCCTTGCTGTTCCATTTTCATATTCACAAACT
TCTGAACTTAAATCATCATTCAGTGGCCCTCACTTTCCTT
TAGCAGTTCATTTTGTCACTTGTATCTTTTTACTAGAAGA
CATTCTCTTCATTCATTTGTTTAAAAACTTATGAGCTTGT
TGGTTTCTAGATTAACAAGAAACCCAAAACACTACAACTA
CATGGATGGAAATGGATGTGATGTGAGATGAATCAGCCAG
ACCCAGGAAGACAGACTCCTCACGTCCTCACTTGTATGTG
GGAGCTGAACATTTTCAGAACTGAACTCATGGAGACAGAG
AGGAGAACGATGGGTCCCAGAGGCTGGGAAGCGTAGCAGG
GAGGTGGGGAGAAAGTGGGACGGCTAATGGGTACAAAAAT
ACAGTTAGAATGATAAGATCTAGTATTTGGTAGAACAGTG
GGGCGACTACAGTTAATAATTTATTGTATATTTAAAAATA
ACTAAAAGATTGGAATTGGAATGTTCCTGACACAGAGAAG
TAACAGCTTGGGGTGGTAGATACCCCAGTTATCCTGATTT
TATCATTATACATCATATGCCTGTATCAAAACTTCACAGG
TACCCTATAAATATATATATAATGATTATATACCCATAAT
AATTTTTTACAAAACACCCTAAAACACTATGGAGCCCTCT
TCCCATTCTGTACTCCAGGGAGTAGGACAGCAGTTATACC
AGTAATCCAAAATGGATTTATTTGTTGTTGTTTGTTAGTG
TTTTGTTTGAGAGCCAAGGTCTCTCTCTGTCACCCAGGCT
GGAGTGCTGTGGCTCTGTGTATCCTCAAAGTTCTGGGCTC
AAGAGATCCTCCCGCCACAGCCTCCCGAGTACAGGTGTGT
GCCACCACACCTGGGTAATTTTTATTTTAGTTTGTTTTTT
TGTAGAGACAGGATCTCTCTAATGTTGCCCAGGCTGGTCT
TGAAATCCTGGCCTCAAGCGACCCTCTCACGTCAGCCTCC
CACATGCTGGGATTCCCGACATGAGCCACTGTGCCTGACT
GGATTTCTATTTGATGTGGATGTGATTCTGTAACATTTTC
CCACAGCACGACTACCCCCAGTGGAGCTGTGTAAAGATGA
ACATGTACGACCTCAGGGAAAGGGTTGGCCTAGAAGCATT
TTGGGGATATAGAAGATTCACCCTGAGAATACCTTGGGTG
CCTGGGTCCTGCTCATCAACCTGCCACTTAACTAGTGTGT
GACCTCTCACCTCGTGGACGTCTCTGGACCCTTCCTGGCC
TTTCTGGAAAGACTTCAGCCCCTCCGACCCTGTGAATCAG
TGTGTAGTGACATAAGGATATTGTGCCAGGTGATGATATG
TTCTCTCTTCCTCACAGAGTGAAGGCTGCGCAGACTGAGT
TAGGACAGCAAATCCTGGCCGATTTTGAAGAAGCGTTTCC
TTCCCAGGGCACCAAGGTACTGCTCTGCGTTTCCCCGTCT
TTAGAGATGACCAGCATCCTTGCCGAGCTCATGCCCACCC
CGGTCACCACGCAGTTATCATTCCTGTCGTGCCCGCTGGC
AGCTGCAGATCTGTCTGCTGCAGGCTCAGGGTGATGAGAC
CATCCTGGATTTTAAATGTCCCAAGGTGGTGGCAGTTCCT
CCTCTGTTTCCTTCCAGCCTCAGAAAGGGAGGATTTGTTT
GGGCTTAATTTAATGTAGGTCAAACCTTCTATCTTGTCTG
CCCTGTCAATTCCTTTTTTCTCATGGCTATATTTTTAAAA
AATCCTCCTGCCACAGTGTTTTTAGGATTGTTACATAACT
TACTGGTTTTGGTTTGGTGAAAAGACAACTGGGCGGAACA
TCCACCGGCTTGTGTAATTCTCGGAGTGACACGGTGCGGA
GCCTCACTGTTACCAGCCGTAAGCCTGCTCTTCGGAATTA
ATGCCCTTGAGCTCTCTGGTAGCAGAGCTGTGTGTGTTGT
GTCTGCAGAGCCCACAGCATTTCACGTGGGAGCTGCTGGT
TGCACTTCTCATGTAATAAGCTTTCTCCCGCTCGGCGGTC
CTCCTGCTTGGGGAGCTGCTTTTAGCTCACGCTTCCAACT
GTAGCAGATGCCGTCTCTACGCCTGGCGTGTGTCGGACAG
GAAAGAACCCATACAAGCCCTTTTCTCTATTATTTGAGCC
ATTTCAAGAGAAAGAATTGTTCAAGGCAGAAATACACTGA
AGCATTCAGGGGCAAGGAGCCTGACCCTACTCAGTGGGTG
GAGATGGGGACATACATTCATTTACTGATCCAAGGAACAT
TTCCAGCGTCTGCTCTGTAATTCAATAATTGGAAATATCT
TAATTATTTTTTCTTTGTGTTCCATAAAAGAAACGTAGGA
AGTAATTGGGAGTAGCGGCCCCAGCTTTTGCCCATCACTT
TCTGTAGGAATTCCGCTCCTGATTTTAATGTCTTCACATT
TTGTGGCTGTCTGCTAGTCATCAGATGCTTATTTGTAAAG
TACTTTTCTTGGAGAACCTCATATTCCTTAGTCATCTGAT
ATAACTGCAGGGAGGGAGTAGATATTAGAAAGCCATTAGT
CCTGTTTATTACATGAGGAAAATGAAGATCAAAGAAGTAA
AAAAGGATTGTAGGGATATTCGCTCATGAGAAGCTCTGGG
CGCTTCTTGGGACAAGGTTAGCTTCACGTGTACTCAGCTG
CCCATTTCAGGTTTTTTTTTTTTTTTAATACGGAGTTTCA
CTCTTTGGCCCAGGCTGGAGTACAATGGTGCCATCTCAGC
CCACTGCAACCTCCATCCCCTGGGTTCAAGCAGTTCTCCT
GACTCAGCCTCCCAAGTAGCTGGGATTACAGGCATCTGCC
ACCATGCCTGGCTAATTTTTGTATTTTTTGGTAGAGACAG
GGTTTCTCCGTGTTAGCCAGGCTGGTCTCGAACTCCCAAC
CTCAGGTAATCCACCTGCCTCGGCCTCCCAGAGTGCTGGG
ATTACAGGCGTGAGCCACCATGCCCGGCTACCCATTTCAG
TTTCTAGAAATTTCAGGAAGATGTGGATGAAGCCCATCTG
TATTATTTAGAAGAGACCTACTTTATATCTTTTTTCCCAG
ATACCACTGGGCAGATGAAATTAAAATGGTTCTAACAGCA
TGCCTTCCTTTTCTCTTGCATAGTGACTTCTTGTTTGTGT
CTATGGTTTTGTTTTTGTTTTTGTTTTCTTTTTTTTTTTT
TTCGAGATAGAGTCTCAGAGTCTCTCTCTGTCGCACAGGC
TGGAGTGCAGTGGCACGATCTTGGCTCACTGCAAGCTCCG
CCTCCCGGGTTCATGCCGTTACTAGCCTCACACTCCTGAG
TAGCTGGGATTACAGGCGCCCGCCACCGTGCCCGGCTACT
TTTTTGTATTTCTTTTTAGTAGAGACAGGGTTTCACCGTG
TTTTAACAGGTCTCAGGATGGGTCTCAATCTCTTGACCTT
GTGATCCGCCCGCCTCGGCCTCCCAAAGTGCTGGGATTAC
GGGCATGAGCCACCGCGCCCGGCCTAGTTTTCTTTTTTCC
TTTTTAAAAACTATGGGCTTTATTTAAAGGCCTTGTGTTA
CTATTTCTATTTCACAAATGGGAATTAAGATTTTAAAAAA
TAAATGGGAATCAAGATTTTAAAAGATTTTTCCAACACAA
TCTAGTAAAGTCTTTGTAAATGAAAAAATCTGAACATGTG
AACCCATAGGTTTTGGCCTCCGTGACTTCTCGCTTCTTTT
CATTCTGAAGCGAGAATTGAGAAGTTAGAGTGTTCAGCAG
ATGACGTAAAAGCCACTCAGCATGGAGTACGTCAACATTT
TAACAATTTAGGTCTCAGGCAGCTTATATCACACTTGAGA
AGCAGTGGAACTTCAGTTGAGATGGATGGAATGGGAAAGA
GTTGACAAAAAATAAAATAAAGGTTTAGAAGAACCTTACT
TATCACCTAGAGTTGATTGTTTTTCAGGTGAGGCCGAGTA
AGTGCGTCGAAGCTGCATGCACGGCTTTTTAGCCAAGCCA
GGAGTAGATTCCAAGTGTTCTTTTCACTGTAGTCTACTTA
GCCAACATGTTCACTCAGTGACATACTGTAAAGAAAGTCT
CAGCAAAACTTTGGTCACAAAGACCTTCCCATCATGACGT
GTCAGTCCAGCCCCGTTACCTTCCCAGCGTTCATCCAGGT
CAGGAGGCCCACTATCACAGGGTTTTCTCTTTGGCTGCCT
GTCTGGGTGGTTCACTGTTGTGGAGCACGCGTCGTGGCTT
GGAACCTGGTTTTTTTTTTTTTTTTTTGAGACGGAGTCTC
GCATTGTTGCCCAGGCTGGAGTGCAGTGGCGCGATCTCGG
CTCACTGCAAGCTCCACCTCCCGGGTTCACGCCATTCTCC
TGCCTCAGCCTCCTGAGTAGCTGGGACTACAGGCGCCCGC
CACCACGCCCGGCTGATTTTTTGCATTTTTAGTAGAGACG
GGGTTTCACTATGTTGGCCAGGCTGGTCTTGAACTCCTGA
CCTCAGGTGATCTGCCAGCCTCGGCCTCCCAAAGTGCTGG
GATTACAGGCTGAGCCACTGCGCCTGGCCTGGAACCTGGT
TTTATGTGTTAAAGGCGACCACACTATTTAGCAAAAACAT
AGCACTTTAAGAACAGGAATCCCAGAGATTGGAGTCAGGG
AAAAGTGGCACATGTGGAGTGAGGCTGGTGACATTCCCAC
TCTTAGGAGAGAGGCCGGTGGCATTCCCACTCTTGGGAGA
GAGGCTGGTGGCATTCCCACTCTTGGGAGAGAGGCCGGTG
GCAGCCCCGACTCTTCGGCCTCTTCAGCAGTGTCTTCCGA
CGTCAGAGACCAGTGGCATTGGAACTTTTAGGTCTCTTTT
AGTTATGGTTTGCAGAAAGTCAAATTTCCCATGATCATTT
CTGCCTGTTTCCCAAAAGATCTCATTACAGATTCACAAGG
TAGTTTTCGTGTCTCCTGCTGTGAAACAAGTGTAAGGATT
GCGTCTTCGAGGAACAACAGGTAACTGATGGATCCATCCA
CAGTGGAAAGAATGAATGTAAAGGAGCAGGAGTAAGACTC
ACCACGCGTAGAGACAAGAAGCAGCGGCTGTGAGAATCCA
TGAGGTTTAAAGGTGGTTTCTGGCTTTTAATCTGGTACAT
GTTTGTTTTACTAGAGACCCGGAGGACCCAGCAATGTTCT
ACGAGATGCGTGTCTGGTTGCTAATATTCTAGACCCCAGG
ATCAAACAGGAAATCATCAAAAAGTTCATTAAACAGCATC
TGTCAGAGTATCTAGTACTTTTTCAAGAAAACCAAGATGT
AAGTATTGACCAAATAAGATCAGATGTAAGCTTTGAATTT
TATTGAAAAATGAACGCTATCAAGCCTGCTAATTTAGACT
TCCTTTTAGTATGACTGTCTTCCAGTGCTGATTGTTGAGC
TGTGAGTCCTAGGGGCTGACTCTATAGTTCTTAAGTCTTT
TGAGGTCACTGACCCTCTGGAGAAATTCAGGAACATGCAC
CTGTGCATAAAACTCTGCTTATAGTTTCTGGAAATGTATA
GACCCCTGAAGGCCAATCATGGACTGCAGGTTAAAAGCCT
CTGGATTTTTTTTTATTTTTTTTATTTTTATTTTTTATTT
ATTTTTATTTATTTTTATTTTTATTTTTGAGGCGGAGTCT
CGCTCTGTCGCCGGACTGGAGTGCAGTGGCGGATCTCAGC
TCACTGCAAGCTCCGCCTCCCGGGTTTACGCCATTCTCCT
GCCTCAGCCTCCCGAGTAGCTGGGACTACAGGCGCCCGCC
ACCTCGCCCGGCCAGTTTTTGTATTTTTAGTAGAGACGGG
GGTTCACCGTGTTAGCCAGGATGGTCTCGATCTCCTGACC
TCGTGATCCGCCCGTCTCGGCCTCCCAAAGTGCTGGGATT
ACAGGCTTGAGCTACCGCGCCCGGCATTTTTTTTTATTTT
TTTATTTTTTTTTTTGTGAGATAAAGTTTTTCTCTTGTTG
CCCAGGCTGGAATGCAGTGGTGCGATCTCAGCTCACTGCA
ACCTCCACCTCCTGGGTTCAAGCGATTCTCCTGCCTCCCC
CTCCCAAGTAGCTGGGATTATAGGCACCCGTCACACCTGG
CTAATTTTTGTATTTTTTAGTAGGGACGGGGTTTCTCCAT
GTTGGTCAGGCTGGTCTTGAACTCCTGACCTCAGGTGATC
CACCTGCCTCCCAAAGTGCTGAGATTATAGGCCTGCGTCA
CTGCGCCTGGCCAAAAACTTCTGGATTTTTTTTTTTTTTC
TTTTGAGACAGAGTCTCGCTCTGTCTCCCAGGCTGGAGTG
CAGTGGTGCATCTCGGCTCACTGCCAGCTCTGCCTCCCGG
GTTCACACCGTTCTCCTGCCTCAGCCTCCCGAGTAGCTGG
GACTACAGGTGCGCACCACCATGTCCGGCTAATTTTTGGT
ATTTTTAGTAGAGCTGGGGTTTCACCATGTTAGCCAGGAT
GGTCTCGATCTCCTGACCTCGTGATCCACCCACCTCAGCC
TCCCAAAGTGCTGGGATTACAGGCGTGAGCCACCGCGCCC
GGCCAAACCTCTGGATTTTTAAGTAAAAAAATCAAGTAAA
AAAGGTAGCCTAGATTCTTTAAAACCATGAGAAATACAGA
GGTTGGTTCCCTTTTACTTGGCTCTGTGTTTTTGCTTGTT
TCCTTAAACTGCCAGTTCTACCTCTAACCACTGGGTTGGT
TTTTGATCTTCACCTTCACCAGGTTGCCTGGCTGGACAAA
ATCGACAGACGCTATGCCTGGATAAAACGCCAGCTTGTGG
ACTATGAGGAGAAATATGGCCGCATGTTTCCACGTGAGTG
GTGCATGGCTGAGAGGATTGCGGTGGAATTTTGCCACGTG
ACAAGGTAGATGCCAGTTCTCTACTGGTTTTGTTGTTCAT
CGAAGTTTCACCATCAGTTCCCCAGTCTCTAGCGGTTCCA
TGTTGTCCTGTGGTTTTGGTGCCACCTCCAGACCTCACCA
GATGATTGGTGCCATCCTTGTAGCCAACAGTGGCCCCACC
GGCTGCTCCCTCTGCCCCCGTCTTTGCTCTGGGACTTTCC
TTGGTGTAGTTCTTGCCTCAGGCAGTCTCTACCTTCTCCA
CCAACTCAAGGCTTGTCAACCAGCTTGACTTACAGCGATT
CCTCTACCCCACGTTTTCCCCAATTGAAATCGCGTATGTC
AGTGTGATGTGTGTGTATCCCATCATCATTTTTATTTTCT
GACTTGCTAGATAGATAGTTCCATAGAGACAGGGTAGTAT
CTACTTTAATGATATAGCAGACACTGAGGAAACTTGTGTT
GAGTGAATTTCCCATTCCCAGTACAGTGTGTATAGCCTCT
GGATAGTTAGAGCTTTTATTTTGAGACAGAGTCTCACTCT
GTCACCTAGGCTGGAGTGCTGCAGTGGTACAATCCCAGCT
CATTGCAACCTCCGTTTACTGGGTTCAAGTGATTCTCATG
CCTCAGTCTCCCAGGTAGCAAGGATTACAGGTATGTGTAA
CCACACGTGGCTAATTTTTGTATTTTTAGTAGAGATGGGG
TTTCACCATGTTGGCCAGGCTGGTCTTGAAGTCCTGACTT
CAGGTGATCTGCCCGCCCATCTCGGCCTCCCAAAGTGCTG
GAATTACAGGCGTGAGCCACTGCACCTGGCCTGCATCTGA
GCTTTCCAAGCATTTTAAAGACCTTTCATTCATCCTCTCT
ACAGTATCCATGACTGTAGCCCAAGGACAGATTGTCTCTT
TATATTAAAAAAACTAAAGCCCAGGAAGGTTAAATCAGTA
TATCTATGACAAAGCTAAAGCCAGAGTTGGACTTCTTTTT
TTTTTTTTGTGAGACGGGGTCTCACCCTGTCACCTAGACT
GGAGTGTAGTGGTGTGATCACGGCTCACAGCAGCCTTGAC
CTCCCAGGTTCAAGTGATTCTCCCACCTCAGCCTCCCGAG
TAGCTGAGATTGCAGGTGTGTGCCACCACACCGGCTAATT
TTTGTGTGTGTATTTTTTGTAGAGATGAGAGTTTTGCTCT
GTTGTTCAGGCTGGTCTTGAACTCCTTTTAATTCTTCGTT
TGCAGCTACACTACAACAGTGTTGGTAACTGGTTTGTATT
AGTTATGTATTTCCCCCCAGTGGTACACAGTTATATCTAA
TGCCAGGTGAAAAAGAGAAAAAAAGGCCCACATCTAACCA
TAACTCAGCCACCTTCCCAGAATTCATGGTGGTCTTTTTG
TTAAAATCATGGAAGGTATAGTCAAATTGCGTGTTTTAAA
CACATTGTGAGGGAAAAGTGTTTTAAGGGACATTGGCTTT
TATTAAAATAGATTTCATTTTTTAGAGCAATTTGAGGTTC
CCAGCAGAATTGAGCAGAAGATGCAGAGAGTTCCCAGGGG
CTCCCTGCCCCACGTGCTTAGTCTCCCCATGGTCAGCACC
TTCCACCAGAGGGGTATGTTTGTCACAGCTGATGAAGCTA
CACGGACACATCATCACCACCCAGGGTGATAGTCCATAGT
TCATGGGAGTGTTCACGCTTGGCGTTCGGTCTGTGTGGCT
TTTTTGTTGTTGTCGTTTTAAGGGATGGGGGTCTTGCGGT
ATCGCCCAGGCTGGAGTACAGTGGCTGTTCACAGGCATGG
TGATAGCGCACCCCAGCCTTGAACTCCTGGGCTCAGGCAG
CCCTCCTGCTTCAGCCACCCAAGTAGCTGCGACTGCAGGT
ACACTCAGCTCCATTCTGTGTGGCTGTTGTTCTAAGAAAC
ACATTGGGCCAGGCTTCGTGGTTTATGCCTCTAATCCCAG
CACTTCGGGAGGCCAAGGCAGGTGGATCATGTGAGCCTAG
GAGTTTGAGACAAGCCTGGGCAACATGGCAAAACCCCATC
TCTACAAAAAATGCAAAAATTAGCTGGTCATGGTGGCAAG
CACCTGTAATCCCAGCTACTGGAGAGGCTGAGGTGGGAGG
ATTGCTTGAGTCCAGGAGGTCGAGGCTGCAGTAGGCCATG
ATCGTGCCATTGCACTCCAGCCCTGGGTGACAGAGGGAGA
CCCTGTCTCAACAAAAAAAAAAGAGAGAGAGCGAGAGAGA
GAGAAGGAAGGAAGTGAGGAAGAAAGGGAGGGAGGGAGAG
TGGAAGGGAAAAAGGAAAAGAAAAGAAAGAAAGAAAAAGA
AACACATTGACTCCTGTAGATTTAGAGAACCTTTTAGCCT
TGGTTTAAGATCAGTTGAGATTGTCACCTTCTAAATCCCA
GTTAACAAAATAAAGAGTGAGTTCCTTGAGAAACTGTTAG
CTCATTCTTTTTAGCCTACAGTTCAGCAGACTTGCAAACC
GGCTCAGTGAGAAATGGAGCCTGGGAGAGACTGGACGTGT
GCTAGAGCCAGCACGTCTCTGTGAGCGCCAGTATCTGCCA
TTGTTGTCTTGGCTAATGGCAGTGTTGCTGCCAAGCTTCT
ATTGTTAGAATTTTGGCTAAAATCCTGCAGATACATCATT
CTTAAATAAACTCAGAGACTCTTTGATTTCATCATTGATT
TGTGTGGGAAGATGATAGCTTAGTCCTTACTAAGAACTCG
CACGTCCCTGTTCACCAGCAACTGAGCGTCTGAGATGGAA
CGTCTGAGTGAGCTGCACCGGCGCTTCTCGGGCAGGGACT
AGCTAGCTAAGCGTGCTTGTCACTTTTCCTGCAGCGATCC
TGTCCCTGGCATATTTCCAGGACTTACGCTGTCCAGTTGA
AGAGATGATTACTGGGCCCTTAGGAAGAGGCAGGGCTTTA
TAATTCAGTAATTAATGACTTGTGAAATTATATAGGATAT
ATACACTAAAAAACTAGGTGCTCCGTATGTATTATTATCC
AATTCTTCAACAGTTCAAAGATACAGGCAATGTAGTAACC
ATGAAAACAAATTACTGGTGGCTCCCGCCTGTCATCCCGG
CACTTTGGGAGGCCGAGGCGGGCAGATCGCCTGAGGTCAG
GAGTTCGAGACCAGCCTGGCCAACATGGTGAAACCCCATC
TCTACTAAAAATACAAAAGAAAAGAATCATTTGAACCCAG
GAGGTGGAGGTTGCAGTGATCATGCCACTGCACTCCAGCC
TGGGGGACAGAGGGAGACTCCATCTCAAAAACAAACAAAC
AAACAATATATATATATGTATATAAAATCCAGAACCCCTG
ATTTTTTTTGCCTGGTGGATAATTTCACCTTAAAATTCTT
GTTTAGAACATGTATTTCTATTCCCCAGGTTTTAGACTAA
GCTGGTAACAGACCTCAGGGTTTGAAAAGACTGCGTACAT
TTTTTTTTCTGAATATAAGTTAAGGCCGTTTACTTTGTCT
TCTCTTGAATGAATGAGCAGTTTGTTTGATAGTATTCTCA
TCTCTTTGTTTTGAAGGACGGAACTTGCCAAGATTATGCG
TACCAGAGCGAAGGAAATTGAAGTGAAATTGCTTCTTTTT
GCTATTCAGAGAACAACTAACTTTGAGGGGTTTCTCGCAA
AGCGCTTCTCTGGCTGCACCCTGACCGATGGGACCCTGGT
AAGACCTTCCCTAGGGAGCTGCCACGTGAAATCAGTGGGT
TGGGTGGTTGGGATTCAGTGTTCACTGTGTGGTGACTCTG
TCCATTGGCTTCAGTGCTTACTGCCTCACTGCAGTGATTT
CACTGAACTGCTGGGAAAAGTGATGATAGAGAACACTCTG
TGTGGATTTACCATTTGTCTGTGATGCAGTATGTCATGTT
TCTAGAATGCCCTGTCATCATTTTTCCTAAGTATTGATCC
CGTTTTACCGACTAGTAATTTTGTGAATCAGAGGCCTTAC
TCGGTCACAAATACCTTATTACTTTATCAGCTGTCAGATT
TGGTTACAATTAGGATATGTTTTTACTTTAGGGTTTACCT
TTTAACATCTCTGGTGAGCAAACTAGGTCAGGGAGTCTCT
GTAAACCCCGAAGCCAGGTATACAGGCCTGGGGACCACAC
GCCTCCATTGGAAAGGTAGAACATAGTACTGCCAGTTAAA
CGTTTGTCTCTGTGTAGTCAAAGACCAAGTCCAAATTTTC
TCTCTGGGAACCTCTTCTTATTGGCTCGATGCAGTGGCTC
ACACCTGTAATCCCAGCACTTTGGCAGGCTGAGGCGGGAT
TGCTTGAGACCAGGAGTTCGAGACCAGCCTGGGCAACGTA
GCGAGACCTCATCCCTACAGAAAATTAAAAAAATAATAAT
AATTAGTCGGGTGCACCCCTTAGTCCCAGTGACTTGGGAG
GCTGAGGTGGGAGGATCACTTCAGCCCAGGAGTTGAGGCT
GCAGTGAGCTATGGTGGGTGACAGAGTGATACCCTATCTC
TAAAAAAAAGAGAGAGAAAGGAGTAAACCTCTTCTTTTTG
GAGGTCCAGCCTCCCTGCTAACACATCAATATGCTTTCTT
CAGATTTCCTATCCACTGGGAAACCAAGTGACTGTGTTCT
GTGGTCACTTCTGTTTGCATCATTACATATGCGTGGACAT
TGAGCTCCTTGAATGCAGGAATTGTAGCTGGCTCATCTCT
CTCCTCGAGTCGTGCAGAGTATACACAGAACCCATGCAGG
CAGGAATGGAAAGGGAAAGAAGAAAGGAGGGAGGGAAGAA
GAAATCCACGTTGAGAGAATCATACTTTTGAATTTTCTTT
AAAGTTAGATTTTGGGTTTTTTTAACTGCTGGTAACAATA
GAGAAGCAATGTGATTTAGTAGAAAAGTCCTTGGACCTGC
AGTCGAGAGAGAAGACGCGTGGCCTAATTCCGATTCCTCT
GTAATGTAGTGAACTGCCTTCCCTGTTAAATGAGAAGAAA
AGACTATCCTTTATTTATTTATTTATTTATTTATTTTTCA
TTTTGTTTTTTAGACAGAGTCTTGCTCTGTCACCCAGGCT
GGAGTGCAGTGGGGTGATCTCGGCTCACTGCAACCCCCGC
TTCCTGGGTTCAAGCGATTCTCCTGCCTCAGCCTCCTGGG
TAGCTGGGATTACAGGTGCATGCCACCATGCCTGGCTAAT
TTTTGTATTTTCAGTAGAGACAGGGTTTCACCATGTTGGT
CAGGCTGGTCTCAAACTCCTGACCTCGGGTGATCTGCTCA
CCACCTTGGCCTCCCAAAGTGCTGGGATTCCAGGTGTGAG
CTACCCTGCCCACCTATCATTTAATAACAGAATATTAGGG
AGACTCCATAAAACCCAAAAGCCATGAAGAAAAGTGCTGA
AAGGTTTGACAACATAAAGAGAACAAAATTCTTTTGGAAA
AAGAGACCAGAAACATAATCAAGGGATTAAAAAACAGTTT
AAGCTGTATGATACAAACAATTAATATCTAGCACATATAA
AGAACTCCTAAAAATCAGTAAGGAAAAGACAAGTAACCCA
TTTGAAAAATGAATACAGAGTCAGACAGACGATTCACTGA
AGAAATTCAGTTGGCTAATAAACATGAAAAAAAAGAAAGC
AGGATATTTTTCCTACATCAGGTTTACAAAAAAAAAAGTT
ACAAGACTAACAGTACAGGATTTTAGTGCTAGTATACAGC
TTGATACCTTTTTGGTGCATAAATTGTCATTATCAGAACT
TTCAGAAATGTAAATATGCGTGTCCTATCAAGCAACAGTG
TTACATCTAAACCAGAAGTCTAAAAAAATCCATACATGTA
GAGGAAGATGCACAAAGAAAGAGGTGAACTCAGCCTTAAA
AGCAGAAGACTTGGATATGTCTATAATGTTTATTATTGAA
GAATGGTTAAATAAAGTACGGTGCGTCCATGCCGTGAGAT
GCTACACACAGTTTAAAAGTGGTGGGATGGGGGCCGGATA
CGGCAGCTCACGCCTGTCATCCCAGCACTTTGGGAGGTAT
AATGTCTTTTATGGAAAAAGTAAAAAGCATGTTTATGTGC
GTAAATGTGTAAGAAAGAGGTCTGGAAATGGTAACAGTGG
ATGTCTCTCAGGAAGGAAGTTGGAGTGAGAGTAGGTAGAG
AAGCAAGGAAATATTTTTTTCCATTTACTCTGGTGTAGTT
TTTTGGAAATTTTCTTATACAAATGCATTTCTATACTTTA
TGTGTACTTTAACAAAGTTATTTTTCAATTGTTTTAAAAC
GAGAGATGGGCCAAAACAGTGATTTCCAAATCCTTTCTTG
TAACAAAATCTAATGTAGAGGCCGGGTGCGGTGGCTCATG
CCTATAATCCCAGCACTTTGAGAGGCTGAGGTGGGAAGAT
CACTTATGGTCAGGAGTTTGAGAGCAGCGTGGCTATCACA
ACTAAAACTACAAAAAATTAGCCAGGCGTGGTGGTGGGTG
CCTGCCAAGATTGCACCACTGCATTCCAGCCTGGGTGACA
GGGCAAGACTCCATCTCAAAAAAAAAAAAATTGAATGTAG
AATCCAGACACAATAGCTACCGTGCTTTGAACATCCACTT
GGTGACCCCCACGATACTAGGTGTGTTTACCTACAGTCAG
TCACTCTGCTTCATCAGCCATAGGAAGTAGGTGCTGTACT
CGTTTGAAACTTACCCTAGGCCACGGAGCTAATGTGTAAA
AACATGAAACTGAGCTACTGTGATTGAAGCAGGGGCCAGG
CTGGGACTTGGACCTGGAGTCCCACTCACTTGTTCACCCT
TCACCTCTGCCACCTCCTCTAGCTCCTACCCTTCTGATCC
TAAAACCCTGAGACTTCAGTGGGATTCTCTCTTTGTCCCA
CGAGACCAGCCTCAGAGTAGGTGGAGCAGGTGAATCAGGC
TGGTCTTTCAGGCAATGGACTGCAGAGTGGTGGTGGCAGC
AACCCAATTTTGAGGCCAGACCACAAGGTCCTGCCTGTGT
GGGCTCACTCATGACTTTGTTAAAATAAAATGCGACTGAA
ACCACAAAACACTCTTCCTATTTGGCACATCAAAAATATG
TATACTTCTCTGCTTGCTGACTAATGTTCAATATTGATTT
CTTTTTAGTAACAAGGGGAAAAACGGTCACAAACCAGATG
AAAATAGCCTAAAGAAAGTGCAGGTCAGAAAAGGAAGTAT
TAGCAGGGCATGGTGGTGCACGCCCGTAGTCCCAGCTACC
CGGGAAATATTAGCGGGGCATGGTGGTGCACGCCCGTAGT
CCCAGCTACCCGGGAAATATTAGCGGGGCATGGTGGTGCA
CGCCCGTAGTCCCAGCTACCCGGGAAATATTAGCGGGGCA
TGGTGGTGCACGTCTGTAGTCCCAGCTACCTGGGAGACAT
TAACAGGGCGTGGTGGGGCATGCCTGTAGTCCCAGCTACC
AGGGAAATTTTAGCAGGGCATGATGGTGTATGCCTGTAGT
CCCAGCTACCTGGGAAATTTTAGCAGGGCATGATGGTGTA
CCCCTGTAGTCCCAGCTACCCGAGAGGCTGAGACAGGAGG
ATCGCTTTAGCCCAGGAGGCAGAGGTTGCAATGAATTGAG
ATTGCACTACTGCACTCCAGCCTGGGTGACAAAGTGAGAC
TATCTCAAAAAAAAAAAAAAAGAAAAAGAAAAGGAAGTAG
GGAACAGAGATACCACTGAAGGAATCGTGTGTTTCTCCTG
AGAAGTATGAGGTTGGCTTTAGCAACCTCCTGATTTCCTC
TTGCTGGCTCTCCTCTGGGACCTTCCCAAGCCATGCTTCT
GCCTGGTTTCAAGCACAGATATGTGCGGCACAGATGCAGC
CCTGCAGAGGTCTGCCAGGGGACAAGCATGAGGTTTCAGC
ATTGAGCACAGGCCCCACCTGGGAGTAGCCCCCTGAGCTC
CCGTGGCCTCTGGCTGGGCAGGGTCCAGAGAGCGTCACGA
CAGGCTCTGTGAGCTGGTAATCCAGATAACCGGATGGGAA
ATAGGTCCCAGTGAAGGATGCTTGAATGACATTCTTGCCA
AGCCCTTGTTTTTAACCATTCTTCACCCTCTCTGGCTGGG
CCCTACGTCCTGGTTTTTCTTTTACATTTAGGGAGCTGTA
GGACCACGGAGGAACAAATGGCCCCGTTGCATCTGAGGAC
CAGGGTAGCCTGTGAACCTCGGTCTGTCCCAGGACCTGTC
TGAGGAAAAATCCCCCAAAGGCCAAAAGTGCTAAGGGAAC
GAGGGCAGGGAACGAGGGCGGGGAAAGCCCTCCTGGACAG
GCTGAGGCTGCTGAACAGGGTAACCACGTAGAGACCATGA
AAAACTGAAGGAGCTTACTCAAGTTTGCAAAGACAATGCT
TGATTGAAAAACACAGGCCTGTCAGAGCGGCAGTTGGCCA
ACTGTCAGCCACCTTCTGTCCTGGGACGACAGGGCTGGGG
GTACTGGTGGCTCAGGCCTGAACTCACTCAGCCAGAGCCA
AGCTCCTGGACTGGAGCCTAGTGTCTCCTGGCCGAGGCGG
TGCTCTGGGTTGGTGGTCAGGGGTCAGCTAGGAACACTTG
AGCCTTTTTCCCCAGCTCCTTCCTTTTTGGTGTTCATATT
TGAAATGTTTTGGCAGAACCGGTCTGTAAGTCATCCCCTC
TTCATTGTTCAGTTGCTCTCATCTCCTATCAAGTTTGCAG
AGTGTCAGGTTATAAATCTGTAGCCGGGAAAGCCTGAGGA
GTACCATGAGTTCTTTCTTTCCCTCTCTATTGAGTCAGCT
CTCAGCTCTCCTCGCCACAGACTCCTCTAGACCCTTCAAC
TTCTTTAATTCAACCTCGTCCTCCAGACCCTATTCTTTGT
GCCAGGTATCACGACCTGGCAGTTATTCTGCATTCCAAAT
CCTGACAAGGGCTGCCTGATATCCTTCAAGGATTTTCCCT
TAAAGATAAGTTTCTAGGAGGCAACAGAAGCCCTGTGGCC
ACTTCAACCGATTCCCTTGAGGGATCGGTTCACTGCAGCT
CTGCTGTGAGGAGACGTGAAGGCTGTCGCTCTAGGTGATG
TTCACACTGGGCCTGGTCCCCATCATCATCTCATTGTGGG
CCTTGCACAACCTTCTTCACCTTTATTCTGTGACCCTCAG
TGGCAGGGACCCTGGTGAATTAATCGTGGCTACCGACCAT
GTTCCCAACACAAAGCAGCAGGAAGGGGCTGTCTGGGCAA
GGCTGGGAGTTCCAGCTGTCCTGACCCCCGGTCTAGCTGC
TGGGTGCCCTGCCTGGAGATTTGCTGCTCCCTGGCCCCTG
GTCCCTTCCCCATGCTACCTCGCTTTCAGGATACACTCTG
GAAACTCCTTTTTGGCTACCATTTTGTTTCAAAATACCAG
AATAAATTATGAAATGAACCAAGGTATATCTTGATACCTT
TTGATATATGCCAGATTTTATAGAAAGTTGCTGAATTCCT
CAGAAAGGTGCCACGAAACAGGTGATGTCAGCTAAGGAGC
CAAAACGTCCAGAGACTCTCCCTTGCTGCCCCTCCCTAGG
CCATACCTCATCCCCACGCTGCCCTCACCGCCGCCCTCAC
TGTATCATTCAGGACCTCTCCAGTCCTTGGAGACGGTAAA
ACAGTGAGGATGAGCTTGAGGGTGTGGCCGGCTCGCCAGG
AAGACCCACCACAGCTCAGCTCCTCCTGACCCATCCGTGG
GATGCATCATCTTTTGCTCTTTTTCAAGAGCTATGACTTC
AACATCTGATAGAACTTTAGACTGAAAGAGCCTCAGGGAC
AGGGTTTGTTGCTTTTACCATACTTAACCAGTTTTACGAT
GTCCTGTGCGGTAACTGTTACTTGAGGAGGTGAGCTGCCT
ATGCTTTCCCCAGTTGCCTCAACTTCTGACCCTTTAGGAG
GAATTCAAGATAGTCTGTAAATTAAAATGCCTTGAAATTA
AAAGAGAACATCTGGCTATGACGTAACTATATCCATATGC
ATTATTAGTGACTTGATGATTAGATTCAAGGTGAACAAAT
TACATTCAGCCTTCTGCTGAAAGCAGAGTAGATCGGATTA
GGTTTTTATAACTGCTTCACTGGAGGTTTTTTCTTTTTTT
TTAAATAAAATAAAAAATTTTCCCATTTTATGCAACTGGA
TTTCCCTTCCTCTTGACCATTGCATACGTTGCCTTTTGAA
ATAGACTTGTCCTTTGGCTTATGGGGTCCTTTTAATATAC
ATGTATACTTAGATGGGTATAATTGTCAACTGTGCAATTT
GAGCATAAGAGGGTATGTAAAAGGCTCACGACTCATGATA
GCCCACCCGGCATGTCTCACTCTACACCTTGGTCTTCTGG
CAGCTTAATACCTGCATGAGGGAGACTGTGTAAGGAAGAG
GGCAGGTTTCCCAGCTCTGCCACAGCTTGAGGATGTCTGT
CTCTGACAGCGACAGCTTCCCCCACCTGATGCACTCCCTT
CAGCGTTGGAAAATATTTTATGGATACTTTACTGGTGCTA
AAGAAATGTATTCTTCCATTTGAATAATATCCTGAGGGAC
GATTAACTTTTGTTTCTGAGAAGAGAATAATACAGGGTCA
GGATAGAAAATTTGGAAAGTATAGGCGAGAATAGAGAAGC
AGGAAAAAAAGTCATCCAAATCAGAGATGAGGATTTGGGT
ATATTCTTTCTATGCATTTTACACAGTTGAAATTGTATTC
TTCAAATACATTTTTCTCTGCTTATTTTGTTTTTAAAATT
GAGATATAACTCATGTCACAAAATGTCACATGAAATTTAT
CGTTTAAAGTATACAGTTCAGTTGGTTTTCATATATTCAC
AAGATGATGCCACGATCCCAGCTGTGCAAGTCCAGAACAT
TTCTGTTACCCCAGAGGAAATCCCTCCTTAGCAGGCAGGA
CCTTCAAGTTCTCTTTCCCCAGCCCTGGGCAATTACGAAT
TGACTTTCGTCTTTATGGATGCCTGTTCTGGACACTTCAC
GTAAATGCTACAATGCTAGCAGGCATACTACAATGCCTGG
TTTTTGTGTCTGCCTTTCCTCCCTCTAGACAGTGTCTGCA
AGCCTTACCCATGTTGTGGCATGTGTCAGTGCTGCATTTT
GATGGCCGAATAGTGCACCATTGTGTGGGTGATGTACATA
GCGAGCCTTACCCATGTTGTGGCATGTGTCAGCACTGCAT
TTTGATGGCTGAATAGTGCACCATTGTGTGGGTGATGCAC
ATACTGGTGTCTCTTCATCAGCCGGTGGACATTCGGGTGG
TTTCCGCCTTTTCACTGCGTGAATACCACTGTGAGTATCT
GTGCAGGTTTTCACTGCGTGAATACGGCTTCCATAGTGCT
GGGATTATAGGCGTGAACCACCGTGCCCAGCCTTTCTAAC
TTCTTTATATATTCTGTCATATATCAGACATATGATTTAC
AAATGTTTTCTCCCATCTGTGGGTTGTTTTCACTCTCTAG
ATAGTCATTTCACAGGATTTCAGTTTTGATGAAGGTTAAT
TATCTTTTTGTTCTTGCTTGTGTTTTAGTGTCATATCCAA
GAAACTATTTTGTAATCCAAGGCTACAAAGACTTACCTAG
GTTTCCTCCTAAGAGTTTTATAGTTTCAGCTGCTACATTT
ATATCTTCCATCCATTTTTAGTTATATCTTTGATCCATTT
TGAGTTAACTTCTGTGTTAATTCACACACACACACGAAAA
TATGCTTCATATGTCACAGCTTAAGTTCTTTCTCAACTAC
AGAAAGAGTTTATTCTGTAGATACTCAGTGATTTCCCCTA
ATTATTCTTTTCTCAAGAGACCCTTAGTTGTTTCTCACTT
TTATAAATAGGGCTATATGAATGTTTTTGTCTACTAATTT
TATATACTATTGAGATTATTATTATTTTTTTTTGTCTTTT
CTCTCTTCTCTCCTCTTCACTGTCTCTTACCCAAAGGAAT
GAGATTATTTTCTTACGACACTAGTGGAATTATCCGGTCA
AGTTGTGAGCATTTTCAAGTTTCAGCCTCTGCTTTAAACT
TCTTTCTGTTCATCTTCCTTTCTGTTCTTCCAAATGTAAT
TAAGATCGAGAAGCAGTAGTCCCTCCTTGTTTCAGTGCAT
CTCACAGTGTTAATGTGCCATGCCTAATATGAAGGGGTAG
CTCTGCCAAATAGAAAAAGCAAAGCAACCCGAATTCTTTT
ATTTTTAATTACACATTTCTACTTCTAAGTATATGCCCAA
GGGAATTAAAAACATGTTCGTACGTCCCACACAAATGTTC
ATGGCGGCACTATTCCCAATAGCCAAAAGGTAGAAACATC
AACAGACAAGGAATAACCAAAACGTGGTCTCTCTGTACAG
TGGAATATTATTCAGTCATAAAAGGAATGAAGTGCTGATG
TGTGTCCTAAGCTGGGTGAACCTTGAACATACCGTGCCGA
GTGAAAGAAACCAGACACAGACGTCACACATTATATGATT
CCATCCACATGAAATATCCAAAGAGGCAAATCCATAGAGG
CAGGTGGGGCTGGGAAGGGGAAGACTGGGAAGTAACAGCT
TCCCAGAAACAGGTAGGGGTTGCTTTTGGGGGTGAAAAAT
GTTCTGGAATTGGTGGTGATGGTTGCATAACCTTGTGAAT
GTCCAAAAACCACTGAATAGTAAATCACTTTAAAATGTTG
AATTTTATATTATATGAATTACATCACAATTTAGAATTAA
GGGCTTTAGAAAATAGTGTATGAGTTTAGTTATAAAGCAT
CTTTTCTCATCAGATAAATATTCTGTCTTACCAAAAAAAA
AAAAAAATGAGCAGTGGGCCAGGCCTAACGGTTCATGCCT
AAAATCCCAGCGCTTTGGGAGGCCGAGGCAGACGGATCTC
TTACAGCCAGGAGTTTGAGACCAGCCTGGGCCACGAAGAC
CCTGTCTCTACAAAAAAAGATTTTAAATGAGCAGGGCATG
GTGGTGTACACCTGCATTCTCAGCTATCGGGAGGCTGAGG
TGCAAGAGTCACCTCAGTCCAGGAGTTCCAGACTGCAGTG
AGCTGTGTCTGCACCACTGCACTTCGTCCTGGATGGAAGA
GTGAGGCTGTGTCTCAAAAAAAGAAAAAGAAAAAGGAGCT
ATACATGCCTATTAAAAACTCAAATAGAAAAAAATATTTT
AAATAAACATCTCTTCTTAACTACTGTATATCCCTCCCCC
TAGAGGTATCCACACCGTTTAATACTTTGGGGTGTATTGT
TGACTCTTCTGCAAGCATGCTTGCACACATATACGCAGAC
TTTTTGTTTTGTTTACAGAAAATAGAAAGTGTTGCCCATG
TTTCTGAAGAGGATTGTACTGAGGGCCTTTCATCTTATCA
GCATTTACCCACAGATACTTTTCAAGCTCCCTCTTTGTTC
AGGGCTTTGGAAAAGATGAGAAATTGAATCGGGAAGGCAC
TTAGGATCTAGTAGGAGAAAGACATCTGTGCATAACTGTC
ACAATGTAAGTGAACATGGCGGTAGCAAGAGCGTGGCCCC
AGAAATGCTGGACACCAGGTGTGTGTACCCCGGGCTTGCA
ATCTTGACTGTCAACCAAAGCCCCCCAGTTATCTCTTGAA
GGACAAATTAGGAATCGGGCTGGAGTAAAGCATTTATGGA
ATGAGAAATGCAGAAATTGAGGAACTTTCATCTCACAAGT
GAAAGCTTTCTCCTCTAGGGGAAGGAAGAGAGTCTTAAAT
TTCAGAGTTCCTTCTTTGATAATTTGACGTGTCCGGCTAG
GGCCTCACACAGGGATTTGTGTAGGCAGATGAGATACGGG
TGTACAGCTGACCGAAGCCAGACTTTCCCTTCCTGACAGT
GAATTAGACAGCCTGACTGTCTCCCGTGGCCTGAACTGTT
TTGAAGGTGCTGGGAATCCCCTGTGATTTAATCAGTAGGA
ATTAATTTGCTATATGAAGAATTTTGCTTTCCTGTATCGG
CTTGAAATCAACGGTCATCATAGCAAAAAGAATGAATTCT
TTCAAAATTGGAAAGTCATTCACGTCTTGGAAAATTTTTG
GCTTATTTAGCAGCCTCAGAGTTCGTGAAATATGTCATTG
AGTTACTGACAATCGAAACCCCAAGTTGTAATTCTCTGTG
GCCTGTGACCGCTGCAGAGCGAGCCTGAGAAGCGTGATCT
GTATGGCTCTCAGCACAGACGGCTGCGTTACGCAGTGATC
GCTCCCTGCAAGGACTTGTCTTTCGTCTTAGCAAGTTAAT
CCGAGCAGTCGTGTGGCCCTTGAACTGCGGGAATGCATGT
CCACACCTTAGGGTTTTGGGGCTTTCATCAACAGGGAGGT
GGGCGGTACGTGCGTGGTTGTAGACGGGGGAAGAAAGGAG
CAGCTCAGTGTGCCTTTCCACTTAGAAAGTGCCAAGTTGA
TGGGCCGTTTGCTTTCATTTCTTAGAGAGATCCCAAAGAG
ACGAAATGGTTGGGACAAGGTTCCACTTCTGGTTAATAGA
AATTCTTTTGACAAGACTTTTAACCCTGCGTGCCCACGTC
TTTCTCTTCTGTGAGCTGCTGTATTGACAGAAGCACAGCG
GTTGTGCCTCATGTCCTAGCTCACCCTATTAACTACCGCT
GAAAGCTCTCCCTTGCTGAGCCTCGCCCTGCGTGCCAACA
GCACGTTAAGCTGCCGTGTGTATTCAGTCACGCCTTGCTT
AACGGCAGGAATATGTTCTGAGAAATGCATCGTTAGTTTC
ATCACTGTGCAGACCTCATAGAGTGTGCCTGCTATAACCT
ACTCCAGCTGCCCCCAACCTTTTTGGCACCAGGGACTGGT
TTTGTGGAAGACGGTTTTTCCACAGGTGGGGCTGGGGGTG
GGCGTTCAGGCGAGGGGGGTCGGGGATGGTTTCGAGATGA
AACTGTTCTACCTCAGATCATCAGGCATTGGATTCTCATA
AGGAGTGCACAACCTAGACCCCTCAAATGAGCGGCTCACG
GCAGGGTTTGCCTGAGACCTGACAGGAGGCGGAGCTCAGG
CGGTCATGCTCGCTCACTACTGCCCACCTCGTGATGTGTG
GCTCGGTTTCCTTATGGGCCATGGACTGGTGGCCTAGGGG
TTGCGGACCCTGGCCTACCCCATCGTCTGACTCCAGTATA
ATCTAGTGAAACCGCCGTCATACCGTGGCCCGTCATGGGT
GGAAACATGATGGTGTGGCACATGACTGTGGCGCTCACTC
CTGACGCGCACGCCTCATCCCATCCTCATGGCAGCCATAC
GAGGTGGGTATTCCTATCCCTTCACATTGCAGGTAGGAGA
ACTGAGGCTAGAAGTTAAACAGCATACCCCATGGTGGTGG
AACCTGGACTCGAACCCAGGTCTGTCAGATCCGGAGCCTG
TGCCTTGCCACTACACCAGGGTGCCCCATCTCAGTTAAGG
CACTATCAGCTGTGCAGTTGCTTGGACCAGAAAGTGGGTG
TCCCTTCACTCCTTTTGTTCCCTCACCCTTGTTCTCACTC
TCAGCAAAGCCTCCTGGCTCTGCCTCCTAACTATGCCCTT
TTTTCTGTCCTCCATCACCAGCTTAGTCCAGTTCCCCATC
AGCCCTTTCCCAGAACACTGTAGCAGCCTCTTAAATTGGG
TTTCCTGCTGTCACTATAATCCATTCCCCCACAGCAGTGG
ACTATTTTTAAAATCCAAATTAGATCACATCACTTCCCTC
TTGAAAACTACCAGCGACTGCCCAATTGCAATGAGAAGAA
AACCGACCCTTACCATGGCCCACAAAAGGCTGTGTGACGG
GACTTCTGCCACCCCTTTTACCCCAGGCCCCCATCTTCCT
TTCTGTCCCTCAGACTCACCAAGTGCTTTCCAGCATCTCC
ACCAGGTCTCCCTGCTGAGAACACCCTTCCTTGGGTTTTG
CCTGAGCAGTTCCTTCTTACTCAGCTCAGCTGTCATCTCC
TCAGAGACCTTTTCTGACAACCCTGTGTAGAAGCACTTTC
CCACCCTCATCCCCAGCTCATCCCACTCCCTGAGTTTTCT
TCTCACCACGGCAGCGCCACCTCTCTAATCCGTCTTCCTC
ACTTGCATCCCTGGTGCGCCCGAGAGTGCCTGGAGCAGAG
TAGATGCCCAATACATCACTATTGAGTGAGTGGCAGACAC
ATGCTGTTCCCTCCACCCTCCACCCCTCACATATTTAACT
CTGAGGCATCCTTCAGCTCTGGCTCAGACACCCTTTCTTT
AGGGAAGTCTCCTGTGGCCCTCTGTTGCACGTTTCCATGA
TGACCGCTTTTCCTTCATGGCCCTTCTCACTGTGTGTGTG
ACTGTTGGATTGAAGGCTGTCTCCCCCAGCAGACTCTAAT
CTCCGTGAAGGCTGAGGCTGGCCTGTCTTTCTCACTGCTC
TACTCCTAGGGCCCAGCATATCCCTTTGTTGAGTGGATGA
GGGGAGGAATGAATCACTTTTCCTGTACTAACGTGGTCCA
CATGTGGAATGTATGTGCCACATATGAGTGAACTAGGAGC
TCCTTGGTGTCCACAACTCCCCTCATTTCATCAGAATGTT
AATAGAAGCCAGGCACGGTGGCTCACGTCTGTAATTCCAG
CACTTTGGGAGGCTGAGACAGATGGATTGCTTCAGGTCAG
GAGTTTGAGACCAGCCCGGGCAACATGGCAAAACCCCATC
TCTACAAAAAATACAAAAATTAGTTGGGTGTGGTGATGCG
TACCTGTAGTCCCAGATACTTGGGAGGCTGAGGTTGGCCC
ACACTCACCCTACCCCAGATGGTGACACTGAGCGAGTGGC
CTGTGGTCACCCTGCCTCATATGGTGCCTGCTTCTTCAGT
GCTGCCCGTGACTTCTTCCTACCTTCTCTGTTTTCTTGAT
GCTTTATGCCAGCGAGAGTAGAGCCCAGGAACATCCTCAG
TCCACCTCACTGACATCTGCTATTTGCCATGATTTCCAAT
CACACCTTACATTTTAAAAATGAGGCCCACCTTTATGTAA
TTGTGAGGTGCTGTTATGAACCCAATAGACTTAGCAATAG
ATGAGGGGCATTTAGTTCAAAAACTCAAATTCTGTGTCTG
TCACTGAATGATTTTGAGCAAAACTTTTAACTTCAGTTAG
CTGACTAGCTTTTCACATCTACAAAGGACCAAAAGACTTG
GAATCATAGTGACTCAGCTCAACAGCATCATCCCAGAGCC
CACTGTTTTTTTTTTTTTTTTTTTTTTTTTGAGACGGAGT
CTCGCTCTGTGGCCCAGGCTGGAGTTCAGTGGCCAGATCT
CAGCTCACTGCAAGCTCTACCTCCCGGGTTCACGCCATAC
TCCTGCCTCAGCCTCCCGAGTAGCTGGGACTACAGGCGCC
CACCACCTCGCTCGGCTAGTTTTTTGTATTTTTTTAGTAG
AGACGGGGTTTCACCATGTTAGCCAGGATGGTCTCGATCT
CCTGACCTCGTGATCCACCCGTTTCGGCCTCCCAAAGTGC
TGGGATTAGAGGCTTGAGCCACTGCGCCCGGCCTGGAGCC
CACTGTTAAGCCAGTGGAATCAGGAATCTAATGCTATTAC
CTAATTTAATTTTTTTATGGTTGTTGAAGATTAAGCTTGG
TAGATTCCCTTTCTTACTATTCCTGTCTCTCTCTAAAATA
TCAGCAGCCCTTAAGAAGACAATTTAAGCTTGGAAATATT
GCATTCTAAAAAGAGCTGTAAGTTTGTAAGGATTTTTTTC
TCTCATGTTAGGTAAAGAAGCCAAAGTTTGGAGTGTGCAG
ATGTGAAATACTTGCTTGGGTGTTAGACCATATTGTTTCT
CACCAAGATACCACAAAAATCATCATCTTACTACTGATTA
CCTCAAGCTAATGCTGTCACCACAAGGCTTTGTCATGCAC
CAAGGCTGTATCTGCCCACCTCAATTGCATCCAAGTGTTT
TGGCCAACAAATAAGCAGTTTAAATGGCTGTAAGCAGAGT
TGTCTTCAACCGAAAATCAGACGCAGGTGTAGTGTTTTTG
TGCAAGGTATTTATTTTATTTTATTTATTTATTTATTTTT
GAGACAGAGTCTCGCTCTGTCACCCAGGCTGGAGTGCAGT
GGTGCCATCTCAGCTCACTGCAACCTCCACTTGGCCTGGG
TTCAAGTGATTCTTGTGCCTCAGCCTCCTGAGTAGCTGGG
ATTAAGGCACCCACCACCACGCTGCTAATTTGGTATTTTT
AGTAGAGACAGGCTTTTACCATGTTGGCCAAGCTAGTCTC
GATCTCCTGACCTCAAGTGATCCGCCCGCCTCGGCCTCCC
AAAGTGCTGGGATTACCGGCATGAGCCACCACGCCCAGCC
TTTGTGTAAGTTTTGGTTTTACTTTTTGTTTGTAATATCT
TCAGATGGTGTCATGGCACTTGGCAAAGTTATTCACGCTC
TAGTCCATCTGCTGTCCCTTTTGGCTTAGGGATTAATTCA
GGTCGACCCACTGGTGTTGGCTAAAATATCAAGTACATTT
CGAAACTCCCTCTCCATTAACGTCTCATCTCCAGAGAGCC
ATGCCTTGCCCCATTCCCTCATCCCCAGCACCAAGCAGTC
CCTCTTTTCTGTTTGTCCATGTGGCCTCCTTTCTGCTAAA
GCCTTCAGCTCCCAGGCATAAACAACATCTCAAGGTGAAA
ACTGTAAAGGAATTCCAGAGAGCTGCCTTGATTCTGTAGT
TGTACTGGAATTAACGTCGTCAGCGACCCTTGTATGTACC
CTGTACTGCTTCTGGGTTTCCCATTTGGTCCTCCAGATAG
CCCTGTGGTTGCACCCTCATTCTGAGGCTCAGGGAAGCTG
GGTGATAGGGCCAGTGCCGCACGGTTGGAGCTAAGCTACC
ACGCCTCCTGTCTGCAGCCTTCCCGCTGGCCCATGGTTCC
TGCTCAGTGATGTATTTTGAAATAGTGGTCATATTTGGAA
GCTGAGAAGTCGATTTTCTTGAGGAGATTTCTGTTGTGGT
TGTTGTAGTGGGGCTTATTTGGGAAGAGACGTCTGTTAAT
GTGGAACACATGAGATTAGCTTTGTAGTTTGTTCTTGCAT
TGAAATCCATCTGGCACGTTGATTCATTTCTGTTTACTGA
GGACCTGCTACGTGCCAGGCACCGAGATAGGATGGGGAAC
AAGACAGACGTAATCTCTGGCATCATGGAGGCCAGAAGGG
AAAAGACAGATAATGGGCCGTATTTTAATAAATGCCCGGG
TAGGGGACACGTAGCATGGTTTGGGAACACGTCAGGGACG
TCTGACCCAAACCTGACAGATGGGAAAGACTGCCCGGCAG
AATGGAGTTCCAGTGTGAGGACTGAGGATGTGTGAGCGTG
TTAGCCAGATTCGAGTTGGGGCAGGGTGGTCAGGGAGGTT
CCAGGAAGATGGGAAAGCAGTGTGAAGGCCTGGAGGTAAG
AATGTGGTCTGGGTTGCCTCAGCTCTTTATTAGATCAGAG
TGCATGACTTAGCTGTTGGAGACACCTGGAAAAAGCAGAT
CAATGGGGAAAGCTATTGAACATGCTCAGAAAACACCTCT
CTTTCTCGTATCTACCTAACAGAAAAAGCTTGAGTCTCCA
CCCCCATCTACCAATCCCTTCCTGGAAGATGAGCCAACAC
CAGAGATGGAGGAACTGGCAACGGAGAAAGGAGATTTAGA
TCAAGTAAGTCTGGTTTGCGTCACCACGGGTCACCACCTC
ATGTGCATTTCTGAAAGTGGGTCCGCTTGCTCCAGATATG
ATCCTTTGACTATTGGCCACATTCAGAGTTGACAGCTGTT
GTGGTCGTTACAGAAGGCCTTTATCTGAAAGTGCATTTAG
AAAACTCCACGAAAGGGCAGACTTCCTGCCCCACATCTCT
GCTCCCGCAGAGCCCCGCTGCCAGGACACACACAGGCTTC
CCTGCCCCACATCTCTGCTCCCGCAGAGCCCCACCGCCAG
GACACACAGAGGCTTCATTAGCCACTGGGTGGGTGGGGCC
AGAAGAGTTCTCCTCTGCCTCATTCAGCATCTCCTGAACT
CGTCAGCTCAGTTTTCGGTTTGACTGTCGTCTGGCACAGT
GATGATGTGAGAGGCTGAACAAGCCCCGGGAAGCCCGCAG
CACCCTCCGCTAGGAGAGGCCTCCACGCAGTGAGCTGATC
ACTTTAGGTCTGGAAGCCACTGGGGAGGCCTGGAAATATC
ACGGTGGCCAGTGGCATATTTGGAGAGTTGCTTTTCAGAG
CACACTAACACTTTAATTTCCTTTGGATTTTTCTGTCCAA
GTCTAAATTTCCTCTCCTTTCATCCTACAGAATGGTGTTT
TTGGTTAACTGCCATGTTATGACAAGGGAGGTTAGAGCAA
TAAATCAGAACTTTTCCCTTCTAGATTAGTGATCCCTCTT
TTTAATTTTCTACACTTGACTGCTGGAGGATGATTGTATG
GTATTGTTTTGCTCCAGACACCACCAAAAAAGAGGCTGGC
TGGGAGGACCAGCTCTGGGAAACCTGCAGCCATGCACTTT
GCAGCTAGCCCTGCTTTCGTTCATTCCCAGCACCGTGAGG
GCAGGAGCCCAGAGAGCAGAGCTCCCAGGAGCAGTTCTGA
AATGACACAATCAAATGTGTCTGGTCCCTCGATTAAATGA
TGTAATAGAATGGATACTCACACTTTTATAGTCCTTTGCA
CTTTTAAATTCTTTCACATGCTTTATGTCATCTTCACAAT
TCCTGCCTCTCGCTTTATAGGTGACGAAACTGCAGCTCAG
AGAGGTTAAGTGGTTGGCCCAGGGTTGCATAGCTTGGAAG
TGGAGGAGCTTAAACTGGAAGCCAGGTCTCAATGTCAGAA
ACTAGAATTCCTTTTTCCCAGTGCTATTTTGTTGATAGAC
TCGTGTCTCATTGGAGTAGAGGACATAGAACTGATCTCAG
GAATAGAAGTAAATGAACAAAACTGATGGGACATCTTGAG
GAGGCTCCATCCCGGAGATGTATATATAGGATTAGATGCA
GTTGATTTAAAGCCATCATAGTATTGACTGGCATGGGAGA
AAACGAACAGTTTCTTGTAACTAATTAGATGCAGTTCTCA
CTTGCACTTTGGGAGCAGAGACTAGGGTGGAAAGAAGGCT
CTGGGTGTAGAGCCCGTTCTTCTGGTGTGTTCTCCATCCA
CACAGGGCCACTTGTGCCCTGTGAGCATGCTTTGTGCGGG
AGAGCCGTTTGCAGAGCCCTGTTGTCTCACCAGTGCTAGT
GGCTGCCATGGTCATGTCCAAAATTGTGCAGTTATACTCC
AATGCTTCTAGTGTTGCCAGGAGAAGTTACTCCTTTCGCT
AGTCATCTCTGGATGTCATTAAATTGGATTAAGATAGAGA
GGCCCCATTCCCTACACAATCAGTTTTGCCAGGTAAAATA
TAATTTTCCTTTTTCTTGGAACTTTTTCCTCATATGGAAG
CTTGAAGTTACTGTTGTAAGGACCAAGACCTGCTCATTCT
AAGAACACAGAACACTGACTCCTGACCAATTCGTGGGGTA
AAGCAGAGTCACGTGCTGGGAAAATGTCGGACTCCTGTCG
GCCATGAGCTGACTGACCATGGGACCTTAGGCAGGTTATT
CTCTCTCTTGAGACTCCCCCAGTTTGTCTTCACTGAGAGC
TAATGGTTTTCAAACCGTGTTCCTTGGTGCCCCGTCAGAT
GTCACTGTGGAAGTTAGGAGGCGGCCAGGGACCTGGATCC
TGCGATCAGAGCAGTTTTACTGCGAGTCATTTTGTATCAT
GGGCTTTCAGGTAAAACATTTTTTTGAATCGGGGATTTTA
TGTCATTAAAAAAAAAAAATGGCCGGGCACGGTGGCTCAC
ACCTGTAATCCCAGAACTTTGGGAGGCCAAGGCAGGCCAG
TCACCTGAGGCCAGGAGTTCAAGACCAGCCTGACCAACAC
AGTGAAACCCTGTCTCTACTGAAAATACAAAGTTAGCCGG
GCGTGGTGGTGCGCGCCTGTAATCCCAGCTACTTGGGAGG
CTGAGGCAGGAGAATCGTTTGAACCTGGGAGGCGGAGGTT
GCAGTGAGCCGAGATCACACCACTACACTCCAGCCTGGGC
GACAGAGCGAGACTCCATCTCAAAAGAAACAACTAAACCC
CCTGATCTAGCTGATCTACCTGCCATTTCATGGGCTATTA
CTCATTAGTAATAAAACTTACATGCCAGTGCCAGTGACTA
ATGCCTCCACCTATGCCATCCCTGACCTCCTGCTGCCTCA
CCGGCCCTGGCCTTGCTGGTGGCTGATTAGGTGGGTGCCC
CAGGGTCTCCCTCTTTCCAGAGTGGGGTACACAACAAGAG
CAGAGCCCTTGGGGTCGGGGAGGGACCCCACCAGATGTTA
GTGGTGAAATCAGCCCGAGGTGGTTGGAGGGAAGGTCCCT
GCTGGCTCTGTGGGTGACCTAACTCATTCCATGGCTGCAG
TCAGTAGCCATGTGGCTCTCAAGGTAAGGGTCACACCCTG
CTCACTACTGCAGTTTACGCCTGGCTGCTGAGAAGAGAGA
GGGAACATGAAAAAGGTACTTAGTTTACAAGAGGGCCCAA
GCAATCAGTTGCCAAGATATTTCCAATGATAAAGATTGAC
CTCTGAAAGGGGCCTGAGGGACACTGAAGGTATAACAGAA
AGGAGAAGAAATAAGGAATGCCCCTTCTGGTGACCCAAGC
AGTTCGATTTAATCTGTTGACATTGGGTAGTAATAAGAGG
AAATGGGACCAGCTGCAGACCTCCTCACTGTGGCAACAGT
AACCTTTTATTATTCCGCCAAACTCCAGGAGGAAATAGCT
TAAACATGTGCAGCTTTTGGGCGGAATTCACACACTCAGA
ACCTGGCCCAAACGCTGCTGCTAAATGACATCGTGTAGTG
TTTAAGCTGAGAATCAACCCTCTGGGGAGCTGCGTGGTGC
AAAGGGAGACGCCAGTTAGCCAAAATTCCAGCAGCTATTA
TCTAAACTGAGCACGTTCATCACACAGCCATAGGCAGGAG
GCAGTCCTGCAGGAAAAAAGTAAGAAAAAAGGAAACTGTA
GGCAGTCTCTCCTGTTATTCCTCTCTTGCTTCAGCTCACA
CTAGAAATGCTGCAAGAGGACGACCTAGGTGCTGTGGTGG
CAAGGTCAGGGGTCCCTCCTCACTGCGGAAGAGTGCTGTT
GGTGGGGAGGGCAGGCAGAGCAGCGTCATCTACTGATAGA
GGTGGAACCCTGGCGCTGCCTGGTCGTGCAGCTTTCTGAG
TGTCCTGTGGGGCCTCATCAAGGGCAGGGCCTATGGCAGA
CTGATCAAGATGAGTTTGTTGGAATTATATAGCCAGTTTC
TTTTCCCAGTTAGAATCTGTATTTTATAATTACCAGATGA
GTTCTTCAAACTTACTCCAACATAGTTTATCTCCAATCAT
ATATCACTTTTGTGTATACATAAAAAGGAAACTATAAGCA
AAATAAATAGATTAAGATATTTCTAAAACTTCTTCACATG
CAGGCCCACATCTTCTGAACCACTTTTTAAAAAACTTTAT
ATTTTGAAATAATTATGGGCTCATAAATTATAAACCTAGT
CCAGTGAGGTACAGTGTACTGATCTCCCAGCTTCCTCCAG
GGGATAACTAACATACTAGAGTCCATCATCAAACCAGGAA
ATTGATCCAGATCCCTTCCCATCTCCCAGCTTCCTCCGGG
GGGCACAGAGTGCATCATGAAACCAGGAAATGGATCCACA
CCCCTTCCCATCTTCCAGCTTCCTCTGGCGGGGTCGTTAG
AGTACATCGTGAAACCAGGAAATTGATCCAGATCCCTTCC
CATCTCCCAGCTTCCTCCAGGGAGCACTGGAGTGTATCAT
GAAACCAGGAGATTGATCCAAACCCCTTCCCATCTTCCAG
CTTCCTCTGGCGGGAGGGGGGGGGCGCTAGAGTACATCCT
GAAGCTAGGAAATTGATCCAGATCCCTTCCCATCTCTCAT
CTTCCTTCAGGGGGACACCAGAGTGCATCATCAAACCAGG
AGATTGATCCAAACCCCTTTTTCGCCGAGGCAGGAGTGCG
TTTGCCTCCCACACAGTGTTGCCCCCCAGCCCGTGCGGTG
TTGACGATGTGCTATTCTTAAGATGGCTCCATTGTGGTCT
CTGGAATTTTCCATCAGGCCGTTGGTACCCATTTTCCAAG
TTTTTTATTGTTATCCTTTACTTTTTTCTTTTTTAAATAA
TGTCAAACTAAGACAAAAGTTGCAAGGAGCTCCTAAATAT
CTTTCTTCTGGTTTCAGCAATTGTTAACATTTTCCTGTAT
AACTTTATCGTTTTTCCCCCACTCCCCCCTGACCTTTAGA
ACAATTTGTAAGTTGTAGACATAATGTCCTTTACCCCTAA
CTATTTTAGTAGGTATTTTTTAAATTAATTTATTTTATTA
TTATACTCTAAGTTCTAGGGTATATGTGCACAACATGCAG
GTTTGTTACATATGTATACATGTGCCATGTTGCTGTGCTG
CCTCCATTAACTCATCATTTACATTAGGTATATCTCCTAA
TGCTATCCCTCCCCCCACTCCCCACAATAGGACCCGGTGT
GTGATGATCCCCTTCCTCTGTCCAGGTGATCTTATTGTTC
AATTCCCACCTATGAGTGAGAACATGCGGTGTTTGGTTTT
CTGTTCTTACGATAGTTTGCTGAGAATGATGGTTTCCAGC
TGCATCCGTGTCCCTACAAAGGACACGAACTTTAGTAGGT
ATTTCTTCAGAAGAAAGACATTCACTTATATTACCATAGA
TCAAAATCAGAAAATTTAACATCAATACAGTAATATTATA
TAATCTATAGGCTTTTTAAGAATTTCATAATGTAGCCATT
TTAAAGTGATAAAATATTGTCAGCAGTTGGGAAAGTACAC
ATAAATTAGCAAGTCAGTAAAGCTGAATACAAAATATACA
TGTTCAAAATAAAAAAGCAAAATATACATGTTGATTTTTT
TAAATAGTAACATTCTGTATTATGTAAATTCACATGTATA
ATTACCAGAAGTCATCCTGCAGAATGTGAATATTTTCTTC
AAAAGAAGAAAAAAATTCAGTGACAAGAACAGCTGTAATG
CTTATCATTATTATTTAATTAATAAAAAGATATCTGTTTG
TAGAAGCCATGTTTTCCAAATCTAAATCTGTGATATCTAG
CCCTATAGAGTTAGACAAATTAAATCACATTTTTCTGTTC
ACTTAAATCATCTTATTGAATCAATAATAAAAGATAGATA
CTGACTTGGAAAAAACAGGGCAAGTGAGGACACCCCTCAC
AATCCCCATCCTCCATCATAGATCCTTCATCTTGAACTAA
CGGAAGTGCAGAAAAACTCCCAGGACATCTGTGCACTCAA
GTGGAATTCTAGATCCGGCAGATTCAAGCTCACTCAGCCA
GGCTTGTGTGGTCCCTGGGGCCCTACTGTGGGCTCAGTCC
AAGGCCTGGCTATGGCAGTGGTTTCCAGATGGTAAGAGTA
AACAGTGCAGATTGTATTTATTCTTAGGAAGGACCAGAGT
TTCTAGAAACCTTGCCAAAAAATGAAAGATACGGAACTCC
TGGAAGGTAAAAAGGGAAGAGGGTTAAGTACAAGATTGAG
TGGGTCTATCTAAAGTTGATATTTAATTTTTGGTGATCAT
TTTTTACAAATCAGTTTTTACAGATGTTTTTAACCATTGC
AATGTGTTATTTAAAAAAAAATAATAAAAAAGACCAGAAA
TAAGTAGTTATCATTTCTGCCTGTCATTGGGGCTTATCTC
TTCCAGTATTTATTAAAATATATAAGCAGTTCAAGAGGGT
AGATCTTATGTTAAGTATTCTTTTTTTTTTTTTTTTGAGA
TGGAGTCTCACTCTGTTGCCAGGCTGGAGTGCAGTGGTGC
AATCTCGACTCACTGCCACCTCCGCCTCCCGGGTTCAAGC
GATTCCTTTGCCTCAGCCTCCCAAGTAGCTGGTACTATAG
GCGCCCGCCACCACGCCCAGCTAATTTTTGTATTTTTTTA
GTAGAGACTGGGTTTCACCATATTGGCCATGCTGGTCTTG
AACTCCTGACCTTGTGATCTGGCTGCCTTAGCCTCCCAAA
GTGCTGGGATTACAGGCGTGAGCCCCCACACCCGGCAAGT
ATTATTACCACAAGTGATAATAACAGCAGGGGTGGGAGGA
AGCTTGGGGAGGTGCTGGATACACTTACTGCCTTGATGGT
GGTGAGGGCTTCATGGGTGTATACTTTACCTCAAATGCAT
CGAGATGTATACATTAAATATGTAGGGCTTTTAAAATGTC
AATCATACCTCACTAAGTGAGTTTTAAAAAAATAAGATAT
GAGTAGTTCAATTTAACAAGTATGTTGTGGATGCCAATTT
ACATACAAATTATATTCTAGTATCAACCCCAGCAAGGTGT
GTTTGGCTCAGGGTCATTTTGTGGACATTTGGCAATAGAC
AGAATTCATGTTTTTTAGGAATAGGAAGTAATATGTAGGA
AAATCTTTTTTTTTTTTTTAGATATTTGGAAAGGAATTAA
GTAGCAAATGTAATTTTAAAATACTTGCCTGTCATATGAC
TTCTTTATCAGTGGCTTCCAAGTAACAGCCTGGAAACTAG
TGCTGGTCTAGTGTTGCAGTGGCCTAAAGCAAAAAAAATA
AAGACAGTATAGGCTCTCTGCCTGCCTGTGTGTGTGTCTC
TCTCTCTATCTGTCTGATGTAAGGTTACCAACTGCCCTTT
CTTAGAACGTACTGCCTATATGCGGCCATTTTATTCTTAT
AAAATTTGAGGGTATGAAATACGATTTTCTGGCTGGGCGC
CGTGCCTCATGCCTGTAAGCCCAGCACTTTGGGAGGTGGA
GGTGGGTGGATCACTTGAGGCCAGGAGTTCGTGACCAGCC
TGGCCAAACCCCACCTCTGCTTAAAACACAAAAATTAGCT
TGGCGTGGTGGCGCGTGCCTTATAGTCCCAGCTACTTAGG
AGGCTGAGACACAAGAATCCCTGGAGTCCAGGAGGCGCAG
ATTGCAGTGAGCTGAGATGGCGCCACTGCACTTTAGCCTG
GTTGACAGAGGGAGACTCTGTCTTAAAAAGCAAACAAACA
AACAAAAAAACCCTTTATTTATTTATTTTTTTAGGAACTT
GTGGTAAGAATAGAAAGTACCAAAATAAAGTTAACAACCC
TCTATTGGTTTTCCATCCTTCTTTTTCTTAGATTTTCTTA
CTGATGGAATTAAAAAAATTCTGGGAACCATTGCAGGAAA
ATAATGGTATAATAGAGTTCTAGTTTAAGAAAAGCAGACT
TCTACATATGTCTTGGGGCAGGTGAGAGAACCTCTGAGTC
CTCATTTCTTGAGGTATAAAATGGTAGTAATGATACCTAC
ATGAAGGATCATTCTGAGGAGCAGGTGACATATTAATTGG
TATCAATTAATACTGTTATTAGCCAGGATTTAAATTCTGG
AAAACACCAGTCAGATAGATGATGACGAGCTTCCAGATTC
AACATACATGTGTTATCCAGGTGACAGTATGTCTTTCACC
GGCCAGAGCAAGTGAGTGATGCTAACAAAGCTGGTGTTTT
GTTCACCTGCCAGAGTGAATCGTGAAGCTGTCATATTGGG
TTACATTGAGTACTCTCTTATCTGTGACTTAGGAGTGAAC
TTTGAAGTTATGTTTTTAAAAAAGTTCTTGAACATTTGCA
AAGATCACTCAGGTATAGGATTTATTTTTCTTTGTTTTTA
CAGCCAAAGAAGCCTAAAGCCCCAGACAATCCATTTCATG
GCATTGTTTCCAAGTGTTTTGAGCCTCATCTCTACGTGTA
TATCGAATCCCAAGACAAGTGAGTGAGGAACATTCGCTGT
TTTCTGCCTGCATTTCTTGCCCCTCTGGTCATGACTGGGT
CTTAGAAGCACGCAGCTCCTTCCGGGGCTGAAAGATGGAT
GTGGCATGCCTGTGACCCTCCCTAGAAACCCATCAGGGAT
ATTTTTACATCTTTTGAATGTTATCATTAATTGTGTCTAT
AAATCTCAGGGCCTGAGTTTGCCCCTAATAAGGTCCCCAG
TGGATCCCTACATTGGGATCCCTTCCCATGTGGGTGTATT
GAGCCCTGACATATGTCAGCCCACAAAGCTTTACAGTGTC
AGGCACTGGGTACTGGAAGAAAGCCTAATCTCTAATGTAT
ATGTTTTCAAGTATAATTCAACCTTTTATTTTGAAATAAT
TTAGACTTACAAAAAAGTTACAAAAATAGGACAAAAACTT
CTCACATGCCCTCCTCAGAGAATGTTAACATCTTACATAA
CAACCACAGTTAACAAAATCAAGAAGGTATTACTGTCCCA
TTAATTTCCCTTTTTCTGGTCCAGGACCCAATAATCATGC
ATTTCGTTGTCAGATCTCTTTGGTCTTGGTCTCCTTTAAT
CTTGAGTAGTTCCTCATCTTTTTCCCTCCCCTCCCCTCCC
CTCCTCTCCTCTCCTTTTTTGAGACAGGGTCTCGTGCTGT
CCCCTAGGCTGGAGTACAGTGGTAAGATTATGACTTACTG
CATCCTCCATCTCCTGGGCTCAAGCAATCCTCTCACCTCA
GTCTCCCAAGTAGCTGGGACCACAGGTGCACGCCACTCCG
CCTGGTTAATTTTTCTATTTTTGGTAGAGATGCGGTCTCC
CTGTGTTGCCCAGGCTGGTCTTGAACTCCTGGGCTCAAAT
GATCCACCCACTTCAGCCTCCCAAAGTGCTGAGATTACAG
GCATGAGCCACCTCGCCCAGCCATTCCTCATGTTTTCTTT
GTCTTTCACAGCCTCAGTGCGTACTGGCCAGGTGTTTTGT
ACAATGTCCTCAGTTTTTGTTTGTTTTTTTTCTTGATTAA
ATCCATTTTGGGCAAGAATACCATAAAAGTGGCATTGCAT
CCCCAGTGCATTGTGTCAAGAGGCACATCACATTGATTTG
TCCCATTATTGCTGATACTTTGATTACTTGCTTTAGGTGG
TACCTGCCAACTGTCTTCACTGTGAAGTTACTATTTTTCT
CCTTGTAATTAATAAGTATCTTATGGGATGATACTATGTA
AACATCGTGCTCTCATCAAACTTTTGCCCACTCATTTTTG
CATCCCTTCATGATTGATTCCTGACTGAAGCATTGTTTCT
GTGGCATTTGCCAAATGTTGATTGTCTATTTTCATCATTT
CTTCTACAGTTACTAAGTGGAGTTCTACTATATGGAAGAA
TGTTTCCTCTCCCCCATTTGTTTATATATCAGTATGAACT
CATGGACTCTGATTTTATTTTATGGATCATCTATATAATA
GAGTGTATGCTTTTCATATGGCCAGGTACAGTGGGTTGCA
CCTGTAATCCCAGCACTTTGGGAGGCCAAGGTAGGAGGAG
TTCTCGAGCCCAGGATTTGAGACCAGCCTGGACAACATGG
TGAAACCTCATCTTTATAAATAATTTTTTTTTAATTAGTC
AGGTGTGGTGGTGCACACCTGTAGTCCCAGCTACTTGAAC
GGCTGAGGTGGGAAAATCACTGGAGCCCAGGAGGTGGAGG
CTGCAATGAGCCGTTACTATGCCACCCAGCTGGATGACAG
AGACTTTGTCTCAAAAAAAAAAGAAAGCAAACAAAATATA
GTATATGCTTTTCACAAACTTGTAGCCTCCAAAGATTTTT
ATAAAGCATCTCATTGCGGCCAGGTTCCTTCCCTCCCAAC
CTGTTTTAAAAAAAATCCCAAAGACTTCCAAACTAACAGC
CGAAGACTGTTCGTGTTCCAGTGTCTGTTGTGTGCGTGAG
GGGGCATTAGAAAAGGAGGAAGACTCCTATGTCCACAGCC
AAAGTAACTGTAGAAAGCCCTTCCACGTTGGAAGGCAGGT
TTTGGAAAGATCAAGATGACTTGTGACAAGATGACTGGAG
ACAAGATGACTGGAGACAGACTGGCCTGGGCTCCCAGAGG
AAGCCTCATAGTCTAAAGAACGCACTTGGAAGGGACCAGA
AGGTGGCTCCCATGGGGAGAGCAACAGCGGCTGTGGGAAA
GTCCTGAGGGAGGTTCTTCAGGCACACATTGAGGTTCTGA
GGGAGGTTCTCTGGGAATGCATTAGGTACTGAAGGAAGTT
ATCTGGGAATGCATTAGGTACTGAGGGAAGTTCTCTGGGA
ACACATTGAGATTCTGAGGGAGGTTCTCTGGGAACGCATT
AGGTTCTGAGGGAGGTTCTCTGGGAATGCATTAGGTCCTG
ACAGAGGGTCTCTGGGAACGTGTTGAGGTTCTGAGGGAAG
TTCTCTGGGAACGCATTAGGTTCTGAGGGAAGTTGTGTGG
CAACACATTAGGTCCTGAGAGAAGTTCTCTGGGAACGCAT
TAAGTTCTGAGAGAAGTTCTCTGAGAATGCATTGAGATTC
TGAGGGAGGTTCTCTGGGAATACATTAGGTTCTGAGGGAA
GTTCTCTGGGAATGCATTGAGATTCTGAGGGAGGTTATCT
CAGAACACATTAGGTTCTGAAGGACGTTCTCTGGGAACGT
ATTGAGGTTCTGAGGGAGGTTCTGTGGGAACGCATTAGGT
CCTGAGGGAGTTTCTCTGGGAACGCGCTAGGTTCTAAGGG
AGGGAAGTTCTCTGGGAATGCATTAGGTTCTGAAAGAAGT
TCTCTGGGAACTCATTAGGTTCTGAGGGAAGTTCTCTGAG
AATGCATTGAGATTCTGAGGGAGGTTATCTCGGAATGCGT
TAGGTTCTGAGGGAGGTACTCTGGCAACACATTGGGTTCT
GAGGAGGTACTCTGGGAACACACTGGGTTCTGAGGAGGTT
CTCTGGGAACACATTGGGTTCTAAGGGAGGTTCTCTGGGA
ACACATTGAGGTTCTGAGGGAGGTTATCTCAGAACACATT
AGGTTCTGAAGGGCGTTCTCTGGGAATGTATTGAGGTTCT
GAGGAGGTTCTGTGGGAACGCATTGGGTCCTGAGGGAGTT
TCTCTGGGAACGCGCTAGGTTCTAAGGGAGGGAAGTTCTC
TGGGAATGCATTAGGTTCTGAAAGAAGTTCTCTGGGAACT
CATTAGGTTCTGAGGGAAGTTCTCTGAGAATGCATTGAGA
TTCTGAGGGAGGTTATCTCAGAACACATTAGGTTCTGAGG
AGGTTCTCTGGGAACACATTGGGTTCTGAGGGAGGTACTC
TGGGAACACACTGGGTTCTGAGGGAGGTTCTCTGGGAACA
CATTGGGTTCTAAGGGAGGTTCTCTGGGAACACATTGAGG
TTCTGAGGGAAGTTCTCTGGTAACGCATTAGGTCCCTGAG
GGAAGTTCTCTGGGAATGCATTAGGTTGTGAGGGAAGGTC
TCTGGGAACGCATTAGGTTCTGAGGGAGGTTCTCTGGGAA
CGCATTGAGGTCCTAAGGGAAATTCTTTGGTAAAGCATTA
GGTTTTGAGAGAATTTCTCTGGGAATGCATTAGGTTCTGA
GGGAGGTTCTCTGGGAATGCATTGAGGTCTTAAGGGAAGT
TCTCTGTTAACACATTGAGGTCCTAAGGGAAGTTCTCTGG
TAATGCATTAGGTTCTGAGGGAATTTCTCTGGGAACGCAT
TAGGTTCTGTGGGAGGTTCTCTGGGTACTCATTAGGTCCT
GAGGGAGTTTCTCTGGGAATGCGTTGAGGTCTTGAAAATC
TCTACGAACGCATTGAGGTTCTGAGGGCGGTTCTCTGTGA
ATGCATTAGGTTCTCTGGGAACACACTTAGGTTCTGAGGG
AGGTTCTCTGGGAACGCAGTGAGGTCCTAAGGGAAGTTCT
CTGGTAACACATTAGGTTCTGAGGGAATTTCTCTGGGAAT
GCATTAAATTCTGAGGGAGGATCTCTGGGAATACATTAGG
TTCTGAGGGAGGTTCTTTGGGAACACATTCCATTCTGAAG
GAGGTTCTCTGGGAACGCATTAGGTCCTGAGGGAGGTTCT
CTGGGAACACATTTGATTCTGAGGGAAGTTCTCTGGGAAC
GCATTAGGTTCTGAGGGAGGTTCTCTGGGAACGCATTAGG
TCCTGAGGGAGGATCTCTGGGAACGCATTGAGGTCCTGAG
GGAAGTTCTCTGGGAATGCACTGAGATTCTGAGGGAGGTT
CTCGGGAAATGCATTGAGGTTCTGAGGGAGGTTCTCTGGG
AACACTTAGGTTCTAAGGGAGGTTCTCTGGGATTGCACTG
AGGTTCTGAGGGAGATTTTCTGAGAACTCACTGAGGTCCC
GAGGGAGGTTCTCTGGAACGCGTTGAGGGCCTGAGGGAAG
TTCTCTGGGAACGCATTACGTTCTGAGGGAATTTCTCTGG
AATGCATTAGATTCTGAGGGAGGACCTCTGGGAACGCGTT
AGGTTCTGAGGGAAGTTCTCTGGGAACATTAGATCTTAAG
GTAGGTTGTCTGGTGTTGCCTTCGGTTCTGAGGGAGGTTC
TCTGGGAGCTCATTAGGTCGTGAGGAAGTTCTCTGGGAAC
ACATTTGATTCTGAGGGAAGTTCTCTGGGAACGCATTAGG
TTCTGAGGAGGTTCTCTGGGACGCATTAGGTCCTGAGGGA
GGATCTCTGGGAGCATTGAGGTCCTGAGGGAAGTTCTCTG
GGAATGCACTGAGATTCTGAGGGAGGTTCTCGGGAAATGC
ATTGAGGTTCTGAGGGAGGTTCTCTGGGAACACTTAGGTT
CTAAGGGAGGTTCTCTGGGATTGCACTGAGGTTCTGAGGA
GATTTTCTGAGAACTCACTGAGGTCCCGAGGAGGTTCTCT
GGAACGTTGAGGGCCTGAGGGAAGTTCTCTGGGAGCATTA
GGTTCTGAGGGAATTTCTCTGGAATGCATTAGATTCTGAG
GGAGGACCTCTGGGAACGCGTTAGGTTCTGAGGGAAGTTC
TCTGGGAACGCATTAGATCTTAAGGTAGGTTGTCTGGTGT
TGCCTTTCGGTTCTGAGGGAGGTTCTCTGGGAGCTCATTA
GGTCGTGAGGGAAGTTCTCTGGTAATGCCTTTCAGTTCTG
AGGAAGATTCTCTGGTAACCCATTAGGTTCTGAGGGAGGT
TCTCTGGGAACGCATTAGGTTTGGAGGGAGGTTCTCTGGG
AACGTGTTAGGTTTGGAGGGAGGTTGTCTGGGAATGCGTT
GAGGTTTTCAGGGAAGTTCTCTGGGAACTAATTGAGGTCC
TGAGGGAAGTTCTCTGGGAACTAATTGAGGTCCTGAGGGA
AGTTCTCTGGGAACGCATTAGGTCCTGAGGGAGGTTCTCT
GAGAACACGTTAGGTCCTGAGGGAGGTTCTCTGAGAACGT
GTTAGGTCCTGAGGGACGTTCTCTGGGAATGCGTTAGGTC
CTGAGGGAGGTTCTCTGAGAACGCGTTAGGTCCTGAGGGA
GGTTCTCTGGGAACGCGTTAGGTCCTGAGGGAGGTTCTCT
GGGAACACATTGAGGTTCTCAGGGAAGTTCTCTGGGAACA
AATTGAGGTCCTGAGGGAAGTTCACTGGGAAGGCATTAGG
TCCTGAGGGAAGTTCTCTCGGAATGTGTTAGGTTCTGAGG
GAGGTTCTCTGGGAACGCATTAGGTTCTAAGGCAGGATCT
CTGGGAACGCATTAGGTCCTGAGAGAGATTCTCTACGAAT
GCATTATGTTCTGAGGGAGGTTCTCTGGGAATGCATTAGG
TTCTGAGGGAAGTTCTCTGGGAACGCATTAGGTCCTGAGG
GAGATTCTCTGGTAATGCACTGAGGTTCTGAGGGAGGTTC
TCTGGGAAGGAATTCGGTTCTGAGGGAGGTTCTCTGGGAA
CGCATTGAGGTTCTGAGGGAGATTCCTTGGAACACATTAG
ATTCTGAGGGAAGTTCTCTGGGAATGCATTAGGTTCTGAG
GGAGGTTCTCTGGCAACGTGTTAGGTTCTGAGGGACGTTC
TGTGGGAACGCATTGAGATTCTGGGGGAAGTTCTCTGGGA
ATGTATAGGTTTTTAGGGAGGGCCTTTGGGATTGCATTTA
CGCATTTTGGTCTGATTGCAGTCCACCCCTCCCTCCCCCA
CTTTTAATGCTTCTATCATGGGTGAGCACATTCTTAGTTT
CAGACATGTTAAACCGTAAGATGAAGAGAATGTTTCAATT
AGAAATGCCACATGGAACAATATTATTCACCTACTTGATT
TTATGGACTGCTTCTATACTTTTCATGCCCGATTACAAAG
TACTTCATGTTAAAATCTCAGAAAGTGAACTTACCCATCA
TCAAACGGAAGTCTCCCCACCAGCCCCCCACAAAAAAGTT
GCCTTGCCGTCATTTGCCTTGCAAAGGCCCAGTGGTGCCC
TTGCTCTCCGCCCAGTGGGCTCGTGTCCAGCAGGCACACA
GAGGGGCAGTGGGGACTTCCGCCGCTTTGTCCCTGAGAGC
ACCCTGTCTTCTGCATTCAATTTGCCTCCAGGAAGTTACT
AAGACACCCCTGAGGGGTGGGAAAAAGGATTGGTTATTTG
CCTATTAGAGTCACAGGTTTTTGAGCAACCCCCTGGATGA
CTGTTTTCAGCCAAAGCCCCATCTTCTCTTAACCCACATT
TTTAGTTTTAAAAGGCTTAAAAGTTACTGAGTCCAGGTTT
TATTTTTATTTATTAATTTTTGAGATGGGGTCTCACTGTC
ACCTAGGATGGGATACAGAGGCATGATCAGGACTCACTGT
AGCCTCAGCCTCCTGGGTTTCAGCAATCCTTCCTCCTCAG
CCTCACAAGTAGCTGAGACTGCAGGCACACACCACCACAC
CTGGCTAATTTTTGTTTTTATAGAGATGCAGTTTTGCCAT
GTTGCCCAGGCTGGTCTCAAACTCCTGGGCTTAAGAGATC
TGCCACCTCTACCTCCCAAAGTGCTGGGATTCCAGGCACG
AGCCACCGCGCCCAGCCAAGGCCCAGGGTTTAAAGCACGT
GTCTGAGGTAGCCACATCCTTTCCCAAAACCTACCTGGTC
TAAAGGGTCATTTTTCTGAGTTATGTAATTCTGGCATCCA
CTGTTTTCACATGGCCTTGATTGATGCAAAGTATACTCAT
TGTTCATGATACTTTGGGCAAGGAACCAGGCCTGCCTTCC
TCGGGGACTCTCCATTTTCCTATGAGAAATGAGGTGCTGG
CCACTTACCCCGCTGTTTGGCCTCACTCGGAAGTTTCCGC
AGCCCTCAGGAAGGAGCGGAAACGGCGCAGGCCGTCCTGC
TGTTGCTCCAGAATAAACACCATAACTCGAAGTAGAAAAC
AGAGTTTAAAGAACTCTATTTCCTCATCTGTCAGAAGAGA
TCATCAGACAAAAGAATGCCTAACACACTCGTTATTAACC
ATTTTAAAGTCATAGATCCTTTTAAGAACCCAATGGAAAC
CATAGACCCTCTTGTCAAAAATATCCGTTTCATGCACACA
CTATGTTGAGTGTAATTTCAAGGAGTTCTAGGAACTGCTT
CTTCCCTTCAGTCAAAGAACCCTGAGGCTGGAGAAGGAAC
TCAGGCAGGGACTGGTTTTGTGCACATTACTACTTTTGCT
GTAGCTCTGACTCAGAAAGTCCGAGACCATTCATAACTTC
CCAGATGACAGACGCAGCACAGTGTGGTGGAAAGAGCGTG
GGCCTGATCCCAGACAGACCTGGATGTGAGGCTTCGCGCT
TGTTAGACTGGGACCTTGAGCATACTCCTAGCCCCTCTAC
ACCGTGAGGGTCGTAAGGCCGACCTCACGGACTTTGTGGC
GAGGAGGAGAAGAGGTGGCATTTTCACCTTCAGCACACAC
ACAGTAAATGGTGCTCAGGAACTGTGCCTGCCCTGCCATC
CCTCTCATCTTTTTCAGGACTCCCATGTGGGTGGGTGGCC
TTGTCAGTGTGACCAGATTTCTCTTGAGCCTGGCATGGGG
TCCACCCTCTCATCTCCCCAGCCTCCCACCTGCCCAGGGA
AAGTTCCAGCAGCAGCTGCCCCAGCCAAAAGCCAAGTAGC
AGTAGGAGGACTGTAGAGCCAGTACTCGGGGAGGAGGCTG
GAAGTGGGGATGGCCACTAGCAGGTTGGGCTAAGCCGTCC
CTACATGCTGTAAATGGTTTTCTCAATTTTTATTTATGTT
CAAAGAGGAGGTTCGTCTGTCTTCTACTCTTGGGGTATAG
TGATTTCCTCTGGCTGACTCTTGCAAAAGAGGTTTCTACA
TAGGCACTTTCTTCACCCCGTTCTGTGACACTCTCCATCA
GGGAAGTTACTGGTGACTCTATATCTGCCCATTCTCCTGA
GCTCCCTCTAATAACTTTTGTTAGAATAGAACCCGTGCTT
TTCTAGAGCCTAGCATCTGTCTGTAAACTAATTACCATTG
TTGTTTATTGTGAACTCATTTCAAGCTTACAGAAGAATTA
TAAGAACTATACATAGAGCCCTTGTATAGCCTTCATCCAG
ATTCCTCATTAATAGTTATCTCCTCCCCCAACATAATGCA
CAGACACTGCATGCTTTTTCCTTTTCTTTCTTCTCTTCTC
TTTTTCTTTCTCTCTCTTTCTTTCTTTCTCTCTTTCTTTT
TTCTTTCTCTTTCCCTTTCTCTTCTCCCTCCCCTCCCCTC
CCCTCCCCTCCCTCCCCTCCCCTCCCCTCTCTCTTCTTTG
AGACAGGGTCTCACTGTGCCACCCAGGGTGGAGTACAATG
ACATGAGCTCAGCTCACTGCAGCCTCCACCTCCTGGGCTC
AGGTGATCCTCCTACTTCAGCCTGTAGAGTAACTGAGACT
ACAGGCACACACCACCACATCAGGCTACATTTTGTGGTTT
TTTTTTTCTTTTTTTTTTGTAGAGACAGGGTCTTACCATG
TTGCTCGGGCTGGTCTCAAACTCCTGGGCTCAAGCCATCG
GCCAGCCTCAGCCTCCCAAAGTGTTGGGATTACAGACGTG
AACCACTGTGCCCAACCTGTACTTTTTTCCCGAACCTTTG
AATTCTCAAGTTGCAGACAAGATGCCCCACTACTCCTTAA
TACTTCAATATATATTTCTTAGAAACAAGGTTTCTACATA
ACCACAGTACAACTATCCACATCAGGGCATTCACGTTGAC
ACAGCATTACTGCCTCATCCATGGTCTCCTCCTCACATTT
CAGCAGTTGTCCCAGTCTTGCTTGTTTGTTTGTTTGACTG
TTTGAATAGCTCTAGGATCACCGGTTGCATTTAGTTATCA
TGTCTCTTTGGTCTCCTTCAACCCAGAAGACTAATTGAGT
CTGTCTTTGTCTTTCATGACCTTGACTTTTTTTTTTTTTT
TTGAGACGGAGTCTCACTCTGTGGCCCAGGCTGGAGTGCA
GTGGCCGGATCTCAGCTCACTGCAACCTCCGCCTCCCGGG
TTCACGCCATTCTCCTGCCTCAGCCTCCCAAGTAGCTGGG
ACTACAGGCGCCGCCACCATGCCCAGCTAATTTTGTTTTT
GTGTTTTTAGTAGAGACGGGGCTTCACCGTGTTAGCCAGG
ATGGTCTTGATCTCCTGACCTTGTGATCCGCCCACCTCGG
CCTCCCAAAGTGCTGGGATTACAGGCGTGAGCCACCGCGC
CCGGCCGACCTTGACATTTCTGAAGAGTATTGGCCAATTT
CTTTCTGGAATTTCCCTCAGTTTGGGTTTGTCTGATGTTT
CCTCATGATTTATGATTCATACAGAAGTGGTCCTGTGTTC
CCAGGAATTCATATCGGGAGGCACAGAATGCCAGTTTATC
CCAAAGCTTGTGATGCTCTTTTTTTTTTTTTTTTGAGACA
GAGTCTCACTCTATTCCCCAGGCTGGAGTACACTGGTGTG
ATCTCCACTCACTGCAGCCTCTGCCTCCCAGGCTCAAGAA
TTCTCCTGCCTCAGCCTCCTGAGTAGCTAGGACTACAGAT
ACCCGCCACTGTGCCCAACTAATTTTTGTATTTTTTTTTT
TTTTTTTTTTTTTAGCAGAGACAGGGTTTCACCATGTTGG
TCAGGATGGTCTCGAACTCCTGACCTCAGGTGATCTGCCA
ACCTTGGCCTCCCAAAGTGCTGGGATTACAGGCATGAGCC
ACCGCTCCCGGCCTATTATGTTTGTTTTTATTACTTGGTG
TAGATGTTGTCTCTACCGGGTATCTCTATTTATGAATAAG
TGTTGGGAGAAACCTTGAAACTTTATCAATATCCTTTTCC
TCATCTTTCACTTATCGAGTCATTTATTACTAAGATGATT
GACAAATATGATTTTTCTTTCTTTCTTTCTTTTTTTTGAG
ACAGAGTCTTCCTCTGTTGCCCAGGCTGGAGTGCAGTGAC
ACAATCTCGGCTCACTGCAACCTTCGCCTCTTGGGTTCAA
GTGATTCTCCTGCCTCAGCCTCCCAAGTAGCTGGGATTAC
AGGTGCGTGCCACCATGCCCAGCTAATTTTTTTGTGTTTT
TAGTAGAAATGGGGTTTCACCATGTTGGCCAGGCTGGTTT
GGAACTCCTGACCTCAAGTCATCTGCCCACCTCGGCCTCC
CTAGATGCTGAGATTACAGGCATGAGCCACCGCGCCAGGT
CAAATGGTGATTTTTCTAGCTACATCATTTCTTCTATGTT
TATCAGTTGGCATTCTACTTTAAGAAAAGCTTTGACTTTT
CCCTTACATCTATGTCAGCATGGACTCACGGATTTTTATA
TTTCATTTAGTAGGTTGTAGGCATCACTATCTCTTTTATT
TTTACTTCATTTTGGAATAAATGTATACCTACAGGAAAAT
TTCACAAATAGTACAGATTTCTTATGTTCCCCTTCACCCA
CCTTCCCTTGATGTTGACATCTTATATAACTGCAGCAGAG
CTGTAAAAACTGGCAAGTTAACATTGGTACGATGCTATTT
AATAACCTTCACACCGTGTTTGAACTTCACCAGTTTTTCC
ATTAGTGTCTGTTTTTCCTTCCAGGATTTGTTGTTGTTAC
TTTAGTTCTCAAATTGTCCCTGACTTGGCCAGTGGGAGCC
TCTTTAGGCTGGCTCTTCATCCTTTTTACCTACCACTATC
ATTTTTTGAGCACCACCTTCCTCTCTGGCACAACAAAATA
CACCAAGCTTATCCTGTACTTTTGTATCCCAGCCTGAGTC
ATCCATTTCCCCAGGCATTTCTTGTTCCTTTGGTGGAGAA
TGACTTTTGGAAACCAAGTGTGCTCCTTGCTGTTTGGTGT
CATTGCTTCCAGATTGCCTTGGCTGAGAGAGCTAAGAAAT
GTATGTGTGTAAACATATGTGTGTATGCCTCTGTGGCTGT
GTGTGCACCTGCTTCTACATATATGCATCTATGGCTGTGT
GTGCACCTGCTTCTACATATATGCATCTATAGCTGTGTGT
GCACCTGCTTCTATATTGGAAACTGCATTTTATGCTGATG
GCTCCAATTCTAATCTCACCCCACAGGGTTTATTTTTGCC
TCTCCCTTTCAACATTGGCAACTGCCTTCTACGACAGTGA
GAAATCTGGGTCCTAGCATGCTCAGTATGTTTACTTATTT
GCTCAGTTTGCCTGTATGTAACCCATCTGCCGACTGTGCT
CAAGCCACACCTTGACTCCCCAGCCCCACTGGCCACACCA
GAGCAACATCCTCAGCCCCAGAAAAAGGGAAGAGGAAGGG
GTGCAAATTAGTGTGAGTACCCTTGAATTAAGAAGTTCTA
GGGCTGAGTGTGGTTGCTTATGCCTGTAATCCCAGCACTC
TGGGAGGCTGAGGCAGGTGGATAACTTGAGCTCAGGAGTT
GGAGACCAGCCTGGGTGACACGACAAAACCCTGTCTCTAC
AAAAAAAAAAAAAAACCCACAAAAATTAGCCAGGTGTGGT
GGTGCGCACCTGTAGTCCCAACTACTCGGGTGGCTGGGGC
GGGAGGATCACTGGAGCCTGGGAGGCAGAAGTTGCAGTAA
GCTGCGGTCATGCCATTGCACTCCAGCCTGGGTGACCCTG
TCTCAAAGAAACAAACAAGAAAAAGTTATCTGAGTTTCTG
GGGATCTTCAGCTGCCTTGACCTTGCTCACCTGCCTTGCC
ATTTTCTGGCTACTGTCTTTCGTTCCCTGTGCCTCACTGC
TTAACATTCCAATGAGAATATTGTTTCTGTCAATGCTGAC
TACAGGCCCACCAGAAAAACGGCCTTTGCCATCCATGGAT
AAACCCAGTCTGCAATGGCGTATTTTTTCTCCTCACTTTA
GTTTTTCCCTCTGTTGACACCATTCTGCAACAGTCTTCAT
TCCTAAGGCACGTAATTTATCAGTGGAACTCCCAGCAGTA
TTTGGAGAGAGAGGTATTTCCTTCCTTCTCCCCTCCCTCC
CTTCCCCTCCCCTGCCCTCCCCTTCAACAATGTCTTGCTC
TGTTGTCCAGGCTGGAGTGCAGTGGTGGCATTATAGCTCA
CTGTAACCTCAAACTCCTGGGCTCCAGTGATCCTCCTCCC
TCAGCCTCCCAAGTAGCTGGGACTACAAGCACACACCACC
ATGCCTAGCTAATTTGTTTATTTTTTTTTAGAGATAGAGA
TCTAACTTTGCTGCCTATACTATTCTCAAACTCCTGGCCT
CCTCCTAGCCATGCATGGTGATGCACGCTTGTAGTCCCAG
CTGCTTGGGAGGCTGAGGCAGGAGAATTGCTTGAGCCTGG
GGGGTTGAGCCTGCAGTGAGCCATGATCATGCCACTGCAC
TTTGTCCTGGGTGACAAAGCAATACTCTGTCTCAAAACAA
ACAAACAAAAAAAGAAATGTGATCAGATTGGATCATGTAT
TCAAAGCTAATGAGCCTTACGCATTCCCATTGGGGTAACA
TATATTATTCTGATCTGTGAAATACCAGCTACTGATTTTC
TGATGTCTCATGTGGCATCAAAGCATGCTGATGCAGAGTG
AAAGATGGAAGGGAGGGGAAGATTTCCCCAACTGGTTTAT
TTCTCATCCACTCCAAAGAACAATGTCAAAAGTAACTGAG
TAGATATCCTGTAGACATTCTACAAATACAGATCTGTAGA
GTTTTTTGAAATGAAAATTTTCTTTATGCTGTATGATCAT
AATTAATTTATAATCTTGCTCATTGGGTTGGCTCTGAAAT
AGGAAGCAAGTAAGTAAGTATCCATCTTCTAGGGGAATGG
GTGAGTGATGAAAGTAGAAGCACATCAGAGTCAGCCAGGT
GCAGTGGCTCACGCCTGTAATCCCAGCACTTTGGGAGGCT
GAGACGGGCAGATCACGAGGTCAGAAGTTCAAGACCAGCC
TGGCCAAGATGGTGAAACCCCGTCTCTACTAAAACAAATA
CAAAAATTAGCTGGTTGTGGTGGCGTGTGCCTGTAGTCTC
AGCTACTCAGGAAGCTGAGGCACTAGAATCACTTGAACCC
GAGAGGCGGAGGTTGCAGTGAGCTGAGATCGTGCCACTGC
ACTCCAGCCTGGACAACAGAGTGAGACTCCATCTCCAAAA
AAAAAACAAAAAACAAAACAAAACAAAACAACACACATGT
CAGAGATCTGGTCCTTGATTTGGTTGGCACTATTGATTTA
GAGGTTAGAATCTCATAAGAAGACCCCAGGGGAATCTTTT
GCCTTCTTTTCCATGATCTCCACTGCACTGGCCTCCATCC
CATTTCCACCTTCCCACCCTCCATTCCCGTCCCCTAGGAA
CAGAGTGTGGAGGTTGATCAGCTAAGTATGTATTGAGCAC
TAGCATGAAGCTGTGCTCCACTTATTAGCATGACGGCTGG
GTTGGGGGCAGCAGAACCAGCATAAACGTCATCCCTCCTC
TCAGGGAGCTTGTGTTAACATGCACGAAACGGATGAGTCC
ATCTCCTTCGCCTTTTGTACCAGCTTCAGTTTATAGAGGT
GACTGGCTGGAGTGCTGTCTCAAGAAGGAATGGAATCACA
AGAGAGATCAGTGAAAAAAGGGGCTCCTTGTTGATTAATG
TTGCCTGCCGTGGCCCAGGATGGGAGAAAATAGGTTATTT
CCTGAATATATGGCATCCTCACACTGTCTAGTAAAGTGTG
AAATAAAGTGTCAGTGGGTGACAGATGATAGAAGTTGCAG
CTGGTGTGGGTGAGACCTGGATGAAGTTGAAAGGGGAGTG
GACAGGTGGCGGGAGAGCCTATTGGCCAGGACATCACATA
GGCACAGGCCCAGTGACCGGAAGTGGGTGAGCAGGGGAGC
CATGACGAGGAACCTCTGGCTGGAGTGTTGGGTCAGCTGT
GGAGGAGAGGTGGGAGATTCAGTGGAAAAGTGAAGCAAGA
GAGGTTATGAGGAACGAGGGTGGTGGCCATGAAGCTTTCC
AAGGTCAACTAATGAGATCCTTCCCTGCTTTCTCACTGTC
GCCACAGACAGAGACCTAGCCTAGGCCAGTAGTTCTTTGA
GGGCAGAGTGGTTGTGTATAATAGACTTTCTTTCTTTTAC
TTTTTCTTTTTTTTTTTTTTGAGACAGAGTTTTGCTCTTG
TTGCCCAGGCTGGAGTGCAATGGTGCAATCTCAGCTTACC
ACAACCTCTGCCTCCCAGGTTCAAGTGATTCTCCTTCCTC
AGCCTCCCGAGTAGCTGGGATTACAGGCGCCCGCCACCAC
GCCGGCTAATTTTTTTATTTTTAGTAAAGACAGGGTTTCT
CCATGTTGGTCAGGCTGGTCTTGAACTCCTGACCTCAGGT
GATTCACCCACCCTGGCTTCCCAAGGTGCTGGGATTACAG
GTGTGAACCCTGGCACCCGGCCTGTAATAGACTTTCAATA
ACAAAAGCCCTTGAGTAAAACGTCAGTTTTCTCCCATTCC
TGCTAACTGATGGTATGTGTGGTTCTTGTCTTTTTCTTCC
TTACCATTATATAAATACATTTTTAAAACACAGCTGGATT
CCTATAGCCTTAAACAGCAACCTAAAAAGATGGAACATGT
CGGGAGTGGTAGGTTCTTCCCATTCTTCACCCAGCACAGC
TGTGCAGAAGCAGTTACTGCAGCGCTGCTGGATCCTCACA
GGTGATGACGCAGTTCAGTGGAACAATTACAGGGATGTTT
GAATGGGAAATGGGAGAAAAATTGCAACTCTCATCCCCAC
TGTGGCCTGAGGCAAGTCTGGAGCTGCACATACCCTGTTC
TTTATTTTTTTTTCAGACATCAAGTCTTGCTCTGTCACCC
AGGCCGGAATGCAGTGGTGTGATCTCGGCTCACTGCAACC
TCTGCCTCCCAAGTTCAAGTGATTCTCTGCCTCAGCCTTC
CAAGTAGCTGGGATTACAGGCATGTGCCATCACACCCGGC
TAATTTTTTTTTTTTTTTTTTTTTTTTGAGACAGAGTCTT
GTTCTGTGGCCCAGGCTGGAGGGCAGTGGTGCAATCTTGG
CTGTCTGCAAGCACCACCTCTGGGTTCACACCATTCTTCT
GCCTCTGCCTCCCAAGTAGGTGAGACTATAGATGCCTGCA
ACCATGCCTGGCTAATTTTTTTTTTTTTTTTGTATATTTA
GTAGTGACAGGGTTTTACCGCGTTAGCCAGGATGTTCTTG
ATCTCCTGACCTCCTGATCCGTCCGCCTAGGCCTCCCAAA
GTGCTGGTATTACAGGCATGAGCCACTGCGCCCGGCCCAC
ACCTGGCTAATTTTTATATTTTTAGTAGAGACAGCATTTT
GCCATGTTGGCCAGGCTGGTGTCGAACTCCTGGCCTCAAG
TGATCCACCCGCCTCGGCCTCCCAAAGTGCTGGTGTTACA
GGCATGAGCCACCGTGCTCTGCCCATATCCTCTCTTTTCC
TAAGATTTTTTTACACCTTTGATTCTGGAAATTCTAAGAA
AAAACTACATTTGAAGGAGAAAGAAACCATTACATTTCCC
AGTTTCTCTTTGTTTAGGCATCTATCTCTTGGACACATTT
AGGTTCACAATGTGTCAATATTTGCTGACATCGTAACCTT
TTTGTTTTTAGGAAGTAGTGTGCTTTCAGGCTTGAAGCTT
AGAGCCAGGCTGCTTAGTTTTTAATCCTGGCTCTCCTGTT
TTCTTGTTGTATTACTCTAGACAAGGTACTCAGCTTTTCT
GTACTTAACTCTTTGAAAATGAGGATAGTGATAATACATA
CTATGTAAGTTTATTGTAAAAAGTAAATGAGCTGGGTGCG
GTGGCTCACGCCTGTAATCCCAGCACTTTGGGAGGCCAAG
GTGAGTGGATCACCTGAGGTCAGGAGTTCGAGACCAGCCT
GGGCAACATGGTGAAACCCTGTCTCTACTGAAAATAAAAG
TTAGCAGGGCATAGTGGCGTGTGCCTGTAGATACTAGCTA
CATGGGAGGCTGAGGCAGGAGAATTGCTTGAACCCTGAAG
GCAGAGGTTGCAGTGGTCCAAGATCGTGCCACTGCACTCC
AGCCTGGGTCAACAGAGCAAGACTCTATCTCAAAAAAAAA
ACAAAGGAAATGAAGTTCAATGAGATGATGCGTGTAAAAC
ATGGACGTAATACCTGGTGCATCCTAAGTGTTCAGAAAAT
GATCACTATCATTATTTAGGGTTTTCCTTGGTGGAGGGGT
AAACGGTACTAATATGATAGAAGGATCAGTTTCTTACTTT
AGTATTGGAGTCTAGGCTCAGCTCTGCCACGAACTTGTGT
GATAAACTTTCTAGGACTTAATTTTCTCATCTTTTAGCAG
GGCCAGTAATACGCTATCTTGCTTACAGGGGTTTGGAGTC
CAGTGTGATAATGAAATGCCTTGAAAAGTATAAAGTGCAA
ATATCAATCGATTTAGAGATTAGAATCTCATACGTCAAAT
TTTATTACTGCTGTTGTTATAGGAGTGGTGGTGGTAGCGA
ATGATGATATTGATTAAAATTGATCCGATTTTAAGTTTTA
AATGCAGTAGGAATGATTACTTGTGGCAGTAGTTTATGTA
CATTGCAAACAAGCACATTTGCTTTACTTTTCTTGAAGTA
AAATAACATTTTTGGGTTTTTTTTTCCTCCTAGGAACCTT
GGAGAGCTGATAGATCGGTTTGTGGCTGATTTCAAAGCCC
AGGGGCCACCTAAGCCCAACACTGATGAAGGGGGTGCCGT
GCTCCCCAGCTGCGCCGACCTCTTCGTCTACTACAAGAAG
TGCATGGTGCAGTGCTCTCAGCTCAGTACGGGGGAGCCCA
TGATCGCCCTGACCACCATTTTCCAGAAGTACCTCCGAGA
ATACGCCTGGAAGATCCTCTCTGGCAACCTGCCCAAGTGA
GTCCTGTTCTTCATAGTCTGAGTGGTGGCAAATAGACCTA
AATATGGGAATCTTAAGGAAATCCACTCTAAAGTTGTTTA
CTGAACCACCAAGAGTATCAAGGAAGAAAGCAGGCTTCCT
GAGTTCCTGAGGGCCTGAAGCTATTTCCTCTCTGACATTC
CACAGCTGATCAAGACCATCAAAGGAAATGTCCACACTGG
CTGCCCACGTGGCAAGCCTTACTGCAGTGGACTCAAGGGA
ACCTATCCCATTGTATACCTATTTAATATCCATGGATTCA
ACTATAGATACTTGGCACACACACAAAAAGTGAGGTTGTG
GCGGAAATAACTGATAAATAGCTTAAGCAGTTCACCCAAG
CCTCATTCGGTGAGATTCTGCCCTGAGTGATAGGTGGGAG
GAATGAATCTGCTTTTTCCTCATTCTGAGTAGGTTCCAAG
TCCCTCTTGTGGTGCGCACTTCCCGCCGTGCCGGCCAGAG
CCTGGTGTTTCAGATGCGGTGGGATTGGGGGCAGCTACTG
CATAGCTCCTAATTATGGTGACTATTGTATTATCCTGATG
CATTAGAGCTGGACAGAGCCTAATGTTTGAAGATGCGGTA
GGACTGGCGGCAGCTACTGCGTAACCCCCAATTACGGTGA
CTATTGTATTATCCTGAGGTATTAGAAGATTGTTATATTG
CTTGCTATTCAAATAGGTGGATCATTCAACTAGGATTTTA
GAGATGTTTTGATTATATGATAGGTTTGATTGTAATAGAA
TATGACCTAAAGTAATGCTTGTGAATTTAGTATTTTCAAA
TCACCCCCATGGCTAAAAGAATTCCGGAATTTGTTTCTGT
CATTATCACTAAAATGTATCACATATGGGAGTTTCACGTT
ATTTGGAAGAAAGAGAATAAAATCCTGTGCTCACAGGAGA
TAGAAGTGACGGGTATTTCTTAATGAGAACTTCTTTGACT
GTGATAAAAGTTACTGAAATATAGATATATAGATATATAT
ATATATATATATTTTTTTTTTTTTTTTTTTGAGACGGAGT
TACACTCTTGTTGCCCAGGCTAGAGTGCAATGGTGTGATT
TTGGCTCACTGCAACCTCCGCCTCCTGGGTTCAAGCAATT
CTCCTGCCTCAGCCTCCCGAGTAGCTGGGATTACAGGCAC
CCGCCACCACACCGGGCTAATTTTGTATTTTTAGTAGAGA
CGAGGTTTCTCCATGTTGGTCAGGCTGGTCTCGAACTCCT
GACCTCAGGTGATCTGCTCGCCTTGGCCTCCCAAAGTGCT
GGGATTACAGGCATGAGCCACCGCGCCTGGTCTTAAAATT
TTAATAACTTTTGTTCTGATTATCAAGATAGCACAGGTTC
ATCATAGCTTAGAAAACATAGGAACACATAAAGAAAAAAA
CAAAAATTGGCCAGATGCAGTGGCTTACGCTTGTAATCCC
AGCACCTTGGGAGGCTGAGGCGGGCGGATCACTTGAGGTC
AGGAGTTTGAGACCAGCCTGGCCAATATGGTGAAACCCCA
TCTCTACTAAAAATACAAAAATTATCCAGGCATGGTGGCA
TGTGCCTGTAATCCCAGCTACTCAGGAGGCTGAGGCAGGA
GAATCACTTGAACCCGGGAGGCAGAGGTTGCAGTGAGCCG
AGATTACGCCACTGCACTCCAGTCTGGGCATTGTGGGGAG
ACTCCGCCTTAAAAAAAAAATTATGTATAATCTCACTACC
CAAAGAAAACTTAACTTTTTGGTATATATTTTTCCGTTCT
TGATAGATACATAATGTGTGTGATCTGCATGCTTTTGTTT
GTTTGTCTTGCGGAACTGGGGCTGTACTGCTGATAGCTTT
ATTCCCTGCAGCCACCGTTTAACTTCATCCTGGGAGCATT
TTCCCACGTGTATTAGTGTCTCAACAGGAAAAAAATGGCA
CATTCAGCTGGGGTTTTGTCAGTAAAGAGACAGTTCACAG
AAGTGAGGGCAAGGTGAAAGGAGCCAACAGAGGATTCCGA
AGCCTCCAGATATGAGTGGGGAGTGGTTACTACCATAGAA
CTCACTCAGGAGCTGGAACTGCCCCCAAAACCTGTAGTCG
CAGGAGGATGTGAAATGGGTTTTGGCCTCTTGGGACACTT
AGGGCCTTGGGCAGGAAGCGTGTCTTCACATTCGCGTATG
TCCTCCTCCACAAGCACACAGAAGTCCCAGTGCAGACTTT
TCTTAAGTGAAAGAAACAGGGCAGGTAACCACCTTTCGTG
CTCCAAATGGTCCCCAATGAGTTCTGCGTATCAGGAGGTT
CCAAGCTAAAGAGAGGGGCAGCTCAACAGCCTTCCCTTTG
GATATTAGACCGTCCTAGTTAATGTGGCTAATGACTGGCT
GATGATTCAGGTTAACTAAAACAGGAATCATCTCTTTCTA
TTTCTGATGGTGAGAGAATCTAAACAGACGATAGTCAAGG
TAAGGTCAGTAGGAAAAGGACTCATTGTATGTGGACTGAC
TTGGGCCACGTCCAGCCTTTACTTCCCCCCTTTCTTTTCT
TAAAATATGCAGTTTCCAGTTCAGGAAGCAAATTAGAAAT
TCCAGGCTGACTCGTTCCTGTTCCTTTTCCTCAGAACCAC
AACCAGCAGTGGAGGGCTGACCATCAGCAGCCTCCTTAAG
GAAAAGGAGGGCTCAGAAGTAGCCAAGTTCACTCTGGAGG
AGCTCTGCCTCATCTGCAGCATCCTGAGCACAGCAGAGTA
CTGCCTGGCCACCACCCAGCAGGTGAGCTGTCCTGGCTGC
CCACTCACAACCTCCTTTTCCTGAACTCTCTGGGCTGCGT
TGCTCAGCAAGTAAGAATATACGTCCTAACACGGCCACAG
ACAACCCTGAGTCAGAGCAGTTGGCCTGCCTCAGGGGAAA
GCTCACTGTCCAGCCATAAGGCTGCCCAGGCAGCTGTCTT
ACAGGAAGGCCTTGTTAAAAGGAGACTGGGCAAGAAAGTA
GGACTGGTCACCTCCCTGGCGTTGTGTAAGCTCCTCAAAG
GGCATGACCCGGTAAAAGTAGGTCAGTAGCACTCCTGCCC
TATGAGAAAAGCAGGAACAGACTTGTGTGTACTAGGACCC
AGCTTTTGGTGATGGCGAGTCACAGCCAGTTACTCCACGC
TGAGAAGAGTTACAAAGTTAGGCAGAATGCTCTGGGCTTT
TATGTCTTCTGAAATTTACATGGCATTTTCAGTCTGCCTA
AACAAACAGCCATTGTTTGGGATGCTGACGTTCAGGAACT
GGGGGGCAGGAAAGGGTGATGTCTCTGCTAGAGGCCCCCA
AATGGCTGTAGTTCAGCAGCTGATGGGGCAGAAGGAAGAC
CCAGAATAACCTCTGACTCAGCTGTAAACGTGGGGTTAGA
AATTCCTTTTCACACTGGGGCTGGGATTCCCTGAGGCCAA
GAGAAAGAACATAATTTGGAAAAGTTCTGCTCTTCTACCC
ACTTTGTATTTACAATTTACAGATGCCTAGACCACAGGAA
GACAGTCATAAGTGATTTTTCAGACAGCACAGCTTGGAGC
TCCTGTGAGCCAGGGCAGCAATACAGCAGGTCAAACAGGA
AGTGTGTCCACAAAGGCCCCTCAGTGGCACGTAAGCCAGC
CAGAGGCAGCGGCAGCAGCACACTCTGCCTGGGGACCTGG
GCGTGTTGAGTTGCGAAGGTCATGACCTGCCAGGGTTTGG
CCTTGGAGCCACAGAGTAGTCCGTTTATCCCCAGGCCACT
CCCAGGGTGAGATGGCACTATCTGTAAGGACCTCCAAGGC
AGGGGTTCCAGAGTTCTTTTGAGGAGAAGCACTGTTGAAT
TATTTTGTGTGTGCAGAAAGAAATACATACGTGTAAATAT
GCTATTTTAAAGGCAAAATAACTATAGTGTAAAAAAACAA
AAATGATCCCTCTTAATCCCATCATCCTCAAATAATCATA
TTAGCAATTTGGGGTATTTTTTCAGTTGTTATTTATAGAC
ATAGTTTTGTATGTTTTAATCTTAATTCACTGTTACATCC
TTTTATTGTTAGTGTCATACGTAGCATTAGCATTGTTCCT
GTCATTATAATGATAGTAATAATCATTATAACTATCGTTA
CAGTGTCATTATTACTATCATTGTTTATGGCCACATAATA
TTTCTCTTTAAGGGACTATACCATAAATTATTTATTTATT
TATTTATTTATTTTTTGAGATGGAGTCTTGCTCTGTTGCC
CAGGCTGGAATGCAGTGGCTATGATCTTGGCTCACTGCAA
CCTCCACCTCCCAGGTTCAAGCAATTCTTCTGCCTCAGCC
TCCTGAGTAGCTGGGATTACAGGCGCCCACCACCACCCCT
GGCTAATTTTTGTGGTTTTTTTTTTAAGTAGAGGTGGGTT
TTACTATCTTGGCCAGGCTGGTTTCGAACTCCTGACCTTG
TAATCCACCCGTCTTGGCCTCCCAAAGTTCTGGGATTACA
GGCGTGAGCCACTGCGCCTGGCCTTATACCATAAATTATT
TAGCAGTATTCCTGATAATTGTTTATGCTGCTGCGAATTT
GCCTTTTTTTTTTTTTTTTTTTTTTGAGACGGAGTCTTTC
TCTGTTGCCCAGGCTGGAGTGCGGTGGCGCGATCTTGGCT
TGCTGCAAGCTCCGCCTCCTGGGTTCACGCCATTCTCATG
AGTAGCTGGGACTACAGGTGCCCGTCACCACGTCCGGCTG
GTTTTTTTGTATTTTTAGTAGAGTCGGGGTTTCACAATGT
TAGCCACGTTGGTCTCGATCTCCTGACCTTGTGATCCACC
CGCCTCGGCCTCCCAAAGTGCTGTGATTACAGGTGTGAGC
CACCCACCGTGCCTGGCCAAAATTTTGCTTTTATAGATAA
TCCTGGCAGGGTATAGTGGCTCACGCCTGTAATCCTAGCA
TTTTGGGAGGCCAAGGCGGAAGGATCGCTTGAGGCCAAGA
GTCCAAGACCAGCCTGGGCAACACAGTGAGACCTGGTCTT
CACAAAAAATTTAAAAATTAGTTGAGTGTGGTGGCACATG
CCTGTGGTCTCAGCTACTTGGGAAGCTGAGGTGGAAGGAT
TGCTTGAGCCTGGGAGATCCAAGCTGCAGTGAGCCATGGT
CACACCCCTGCACTCCAGCCTGGGTGACAGAGTGAGACCC
TGTCAAAAAAAAAAGCACGATAGTCCTTACAAAGAATGTC
TTTCTGAATATAGCATCTTAAATATTTTGCATTAGTTTTC
TAGAACAGACTCTTAGAAGTTCTAGAAATAAGTTGAAGAC
CATTTTGATGACTGATGATACAAGTAGCCAATTATTTTTT
ATTTAGTGAAAATTGTTTTTATTGATTATAAAAGTAATAC
ATTTGTAGCACCTTTATTGTGAACTCTAAATACAGTTTTT
CACTAAAAGATACCAGAGATTCCTGGAGAAAAATTCCAGG
TCAGGGGCACGAAATGTACAAGATGAACCTAGAACATCAT
GTTATACAAAAAGCAAGAAAAAAATCAAAGACTATTTGTG
TCATCTCAAGAGAACCCAGGGAGATATAGTGGGTTGAAGT
GTCCCCCCAACCCCAGAACATGTCCAAGTCCTAGGCCGTG
GGACCTGGAAATGTGACCTTATCCTAGTAAATGTAATTAG
GTATCTCAAGATGAGCTGGTCCTGGATTTAGGGTTGGGGG
GCCCTTACCTAATGACTGTTGTCCTTAGAAAGGAGAGAGG
GAGATTGAACACACAGAGATACAGGGAAGAAGGCCGTGGG
AAGGAGGCAGAGGCTGGAGTCAGACTCTACAAGCCAAGGA
GCATCAAGGATTGTCATCAAACCCCTGAAACTAGAAGAGG
GGTGGGAACAGTTTCTTCTCAGAGCCTCCAGAAGAGGGGG
GCGCAGCGGCTCACACCTATAATCCCAGCACTTTGGGAGG
CCGAGGAGGGTGGATCACTTGAGGTCAGGAGTTTAGGACC
AGCCTGGCCAACATGGCAAAACCCCGTCTCTACTAAAAGA
ATTCAACGATTAGCCGAGTGTGGCGGCTCCTCACTTGGCA
GTCTCCTTCCCCAAGCCTCAAGTCCCCACTTCAGTATCGC
CTCCTCAGAGAGCCCTTCCTTGGCCACCCCCCTTCAGCAG
AGAGCCCCTCCTTGACCACCTCTCTTCAGTAGGCAACTCC
CTTATTCCAGCATTGCCAAATTTGTTTCTTTCCTAACACC
ACAAAACTGAAGTTACATCTCAGCTGGCTTACTTCCTTAT
TATCTGGCTCCCCCATTAGTTTTAAGTTCCATGCCAGGAA
GAGTCTACTCTGTTCATCTCTGTTCATTAGCACCAAATAT
GATGCCTGGTACGTAATAAGTGCTTAATGAAGATCTCTTG
GAGGAAGAAATAACCCACTCCTGAGATAACGGCATTAATC
CATGGTGAGACCAGAGCCCTCATGACCTCAACACTGTGGC
ATTGGGGGTTAAGTTTCTAACACATAAACGTTGGAGTACG
CAATCAAACCATAGAACGACGTTATAAATTGCTATTATAG
TTTTTTTTTTTAAAACTACACTTTTCAGGATATTTTTAGA
TTTATAGAAAAATTGCAGAGATCATTTGCATGGTTCCCAT
ATACCACTTACCCAGTTTCCCATATTATTAACATTAATAT
GAAACATTTGTTATAATTAATGAATCAATAACAATATATT
TTTGGCGTTGCTTGTAAATTTTATTTTCCAATTCCTTGTT
GCTCAGATTCTTTTTGTTTAATATGGGGCCTCAATCTGTT
GCCCAGGCTGGAGTGCGGTGGTGTGATCACAGCTCACGGC
AGCCTGGAATGAAAGCGATCCTCCCCTCAGCCTCCCAAGT
GGCTGGAGCTACATGGGGACTTCAGGCACCTGCCACCATG
CCGGCCAATAGTTTTTATTTTTGTGGAGATGGGGTCTCAG
TATGTTGCTCAGGCTGGTCTTGAACTCCTGGGCTCAAGTG
ATCCTCCTGCCTCAGCGCCCACAGTGTTGGGATTACCGGC
TGTACCACTGGGCCCGGCCTGCTCAGATTATTGAGTCTCT
GGTTTCTCCTTCCCTTTCTCTTTGCCTCCTGCAATCTCCT
CTTTGAGAAACTGGGTTGTTTGCCCTGTAGATTTTCCCAA
GGTTTGGATTTGGCTGATTGCACCCACAAGTATTAATGGC
CATTTTACTTTGTCTCTTGTATTTCCCATAAATTGGTAGT
TAGATGTAGAAGCCTGAAGTGATTCAGGTTCTTTTTTACA
GAAAACTACGTCATAGTGATGTTTTGAGTGTCTGCCGTCA
AGATACACAGTGCTTGGGTGCTCTTTGTGTGATGTCAGCA
GCCACTGATGCTCAAAGCCCAGATTCTTTACTCCATTAGG
AGGCAGAAAGAATGATACTGTGGCCGGGCGCGGGGGCTCA
CGCCTGTAATCCCAGGACTCTGGAAGGCTGAGGTGGGCAG
ATCACCTGAGGTCAGGAGTTCAAGACCAGACTGGCCAACA
TAGTGAAACCCCGTCTCTACTAAAAATACAAAAATTAGGG
CCGGGTGCGGTGGCTCATGCCTGTAATCCCAGCACTCTGG
GAGGCCAGAGGCAGGTGGATCATGAGGTCAGAAGTTCAAG
ACCAGCATGGCCAACATGTGGCCAAAAAGTGAGAAGCATG
GAGAGCTTAGAAGGTGGGGGTGCAGCAAAGCAAGGGAGTG
GGTCAGCAGGGCTGAGCAGGGCATGTTTCAGGGAGAGGAA
GAAGAAAGTGTGAAGTATGAGGGTCCTGAGGGCGAAGGAC
CCTGGTGTCTCCCAGAAATTTAAAAGGCCAGTGTAACTGA
AGCCTAGCAGGCAAGGTGGAGAGTAGCAAGACGAGGCCAG
AAAGCTGGGCAGGACCCAGTTCATGGTTAGGAATTTGGAT
TTTATTTTCAGTGTCATAGGAAGAGCCTGCTGAAGAGTTT
AAGCATGATAAGCCTGTGCCATAATTTGTTTTATCCCTTG
TAAATGCACATGTAGATTGTTTCCAGCTTTATGAGGACAG
TATTGATCTGTTTTGTTCACTGAATAACTCTCTTATTCTG
TTACACAGCCTGAACAAAGAAGGCTTTCAGTAAATATTGG
TTGAATTAATGAATGCTGCAAAAAATACGCGTATCTTTAT
CTGTTATTCTCCTGATTTCATTGAAATGCATTTCTAGCTG
TGAAATTGCTGGTTTAGGCAATATGTGTATTTAAATTTTT
GCTTTCTGAATAGATTGTCTTCCAAAACGGTTATACTAAT
TTATGCACCCCAATAGCATTTTCAAATTTAAGACAAAACA
TTGGTTATTCTGGCCAGGCGCGGTGGCTCATGCCTGTAAT
CCCAGCTGTAGTCCCAGCTACTCAGCACTTTGGGACTTGG
AGGTGGGTGGATCACCTGAGGTCAGGAGTTCAAGACCAGC
CTGGCTAATATGGTGAAACCCCATCTCTACTAAACATACA
AAATTAGCTGGACGTGGTGACGCACACCTGTAGTCACAGC
TACTCAGGAGGCTGAGGCAGGAGAATCGCTTGAACCCTGG
AGGTGGAGGTTGCAGTGACCAGAGATCGCGCCATTGTACT
CCAGCCTGGGCAACAAGAGTGAAACTCCATCTCAAAAAAA
AAAGGCCAAAACATTAGCTATTCTTAGAGTTTGTGTGATA
GGTTTACAGTGCTAGATTAATCAACTCCCAGGGATACTTC
CAAGTATTTACAAGTCCTGGTCCCGTTATTTTTCTTTGAG
CTCCAGGAACATGTTGATTGTTTCTGTCCCTGGCTGTTGG
CTGATGACAGCAGGGACCGCATTTCTTTTGTTTACCACTG
TATCCCCAATGCCTTAATGAGGCAATTGGCCCATCGTCGC
ATTCACTGGCTATTTTAGCTGGTTTTACTGCTACTCACCA
CCAAAGGTTTCCAATCTGGATGGGCAAGTTCATGGGGCAG
GGAGTATCTTAAAATGAGGTTCTTTTCAGAATGAATTGAT
GGGAATTGTCGATGTGTCGTAAGAAAGAAGCACAGCACAG
TGCTAAAGGGCACAGGCTCTGGAGGGAGTTTGATTCCTGG
CCCTACCACTTCTATCTTGGGTAGGCCCCCACGCTTTTTT
TCTGATCTGTAAAATGAGGATGATAACAATAGAATCTTCC
TCATAAGGTTATAAGATTGGCCAGGCATGGTGGCTCACAC
CTGTAATCCCAGCACTTTGGGAGGCCGAGATGGGCGGATC
ACCTAAAGTTGGGAGTTTGAGACCATCCTGACCAACATGG
AGAAATCCCTGTCTCTACTAAAAATACAAAATTAGCCAGG
CGTGGTGGCGCACGCCTGTACTCCCAGCTACTCGGGAGGC
TGAGGCAGGAGAATCGCTTGAACCCGGGAGGCAGAGGCTA
CAGGGAGTCGAGGTCGCACCACTCCACTCCAGCCTTGCTC
CACAAGAGTGAGACTCTGTGTCAAAAGAAAAAAAAAAGCG
TCTGGAATTATGCCTGAATCATCAAACTCAGTAAATGTTA
ACTATTATTATGATGCCACTTCTTTGGATAATGATTGACC
ATGCATCTGTTTCTCCTATTTTCCAACAGCTAGAAGAAAA
ACTCAAAGAAAAAGTGGATGTAAGTCTGGTTGAACGAATC
AATCTGACTGGAGAGATGGACACATTCAGCACGTACGTAC
CTGGCACATGCTTGCTGCCTGTCCTCTCTCTGTTACACAG
CAGCGTTCAGCATGTATATACCTCGCACACTTGCTCACTG
CCTGTCCTCTCTCTGTTACACAGCAGTGTTTAGCACGTAT
GTACCTTGCACATGCTTGGTCGCTGCCTGTCCTTTCTCTG
TTACACAGCAGCGTGCCTCAGGCTGTTGGCTTTAGTCACT
GCAGAACCTAAGAGGTTTCTGTTGGGTCAGAATGAGTCCC
TACTGGCCACTAAGAAGCAGCTTCAGAACTGGGCTGCCGT
TGTACCTCCTCAAATGCAGTTGCTCTTTTAGCTTATGGGG
TCTTTATTGTCTCACTGTGAAGAATAACCACAGAGAAGAC
ATTCTCCCTTGGCCATCCCTGATCTGCCCCCACCTAAACC
CACAGAAGGCCAGGCCTACCTTCAGTGTTTTAAAGTGTAA
AGTATAAATGGCTTGAATTTAGCCCCTGAGGGAATAAGAG
TGTAGGGTGGCAGGGGAGGTCCACCTTCTTTCCCTGTTAG
GACCTTGTGGCACTTTAGTTTTGGTCCATTTCTGCTCCAC
TGCCATTAAATGAGACAGGCATGGCCAGGGTGCAACTTTC
ACATCAGCCGCTTATTGAGGAAAAATCAAAATTCTCTTCT
TAGTTTATTTCTTCCACTTCTCTTAACTTTATTTTCTTCA
TTTCTGACTTAAACATTTTTGGGAAGCAGGGTCTTTTGTA
GGAAGATGTGAACAGGGATACTGGGGTGGTGATTAGGGAG
ATGGGCCGTGGGGTTCTGTGTCCTGACTGGGTGAGGATAT
AGCCGGGTAAAACCAGGACGTGAAGAAAGAGCCAAGCTGC
TCTTCCGCTGTCATTGATTGAAGCTCAAACTTTGCCGATG
AAATGATGAATCTGAGTTTGACACAGAGGCCTGAGTGTCA
GTCATTCAGACGGCCGTTGTTTGAAGGAGTGACCACGGTG
ATTTCTTTGATTTGCAGCGTCATCTCCAGCAGTATTCAGC
TGCTGGTTCAGGATCTGGATGCCGCCTGTGATCCTGCCCT
GACGGCCATGAGCAAGGTAAGGTCGTGGGAAATGGCGTCT
TACAAACTAACAAGAACAGCCCCAGGTGGCGTTGACTGTC
TGTGGCTTCTCCAGGCTCATCGGAGCTTAAAGGACCAGCT
AAGAGGAGAACGGAACGGCCCCGGAGTTCCTGAGAGCACT
CAGTGTGTGTTGCACCCGGGTCGGGTCAGTTGCTTGTCCT
TTTAGAGACAGAGCATCACACAGTATTGGAGGATGGCAAA
AAAAAAAAAGAGGCGAAGTAAATGTGTTTGATGAGTCTAA
AGGAGATGTTGTCTGTGGTTTATATTTTTTAGAGAGAGGG
TCTCTCTCTGTCACTCAGGCTGGAGTGCAGTGGTGCCATC
ATTTCTCCCTGTAGCCTCGACCCTCTGGGCTCATTGTCCT
CCTGCCTCAGCTTCCAAGTAGCTGAGACCACAGGCGCTTG
CCACTTCATCCAACTACTTTTTAAATGTTTTGTAAAGCTA
AGAGTCTTGCTGTGTTGCCCAGACTGGTCTTGAACTCCTT
GCATCAAGCAGTCTTCCCACCGAGGCCTCCCAGAGTGCTG
GGATTACAGGCATTAGCTATTGCACCCAGCTGAGATGGAT
CATTTTTAATTACCGAGCGCTCCCTCATGTTCCTATTTTT
GGCTTTTATGTGCCTATGCCTTTTTTCCCCAAATGAAGGT
CAATTCCATAAGTGCACAGACCATGTCTTTCACCCCTCTT
TTATCTCTCATGTAGTCTTGAATATGGGAGATTCATTTTT
GTTAATTAAAACTGAATCAGCCATGTTCCTTTATTTACGT
ATTGTCTTTGATTAGTATCTGACACATGCTAAAAACCTTG
GTGTGGTCTCACCAGAATGGGTGTTCTCGTTCGTGCTTGA
AGCAGTAACTTCTGACTCACTCTTCATTCTTGCCCACTGA
GCGGTTTTTCCGACTCGTTCTGAGCTCTGGTGCCAATGCA
AGAGTCCTTGATGAGGCTGTGAACTCTGGTTTTCTCATAT
CGTGGTGGCCCATCAGTCAGCCCTTGGCCCTCAAGTCCCT
CCTTTGGCACTTACCGAGCACTACCTCATGTTCCTATTTT
TGGCTTTTATGTGCCTATGCCTTTTTTCCCAAATGAAGTC
AGTTCCGTAAGTGCACAGACCGTGTCTTTCACCCCTCTTT
TGTCTCTCCTGTAGCCTTGAATATGGGAGATTCGCGTTTG
TGTTAATTAAGTTGGAAATGGGCCTTTGTTATGCTAAACC
CGAGGAACATGAAGCTGCAACTCTAGAACTTTGCTGAGCA
GGGATTGGTAAACTAGAGCTTGGGAACCAAATCTGGCCCA
CTGCTTGTTTTTGAAAATAAAGTTTTATTGGAACACAGCC
ATGTTCCTTTATTTACGTATCCTCTATAGCTGCCTTTTTG
CAGTATGGTGGTAGAATTGAGTCATTGCAACAGAGACTAG
CCCACAAAGCTAAAAAAATTTAATATTTACTCTCTGACCC
TTTATAGAAAAAGTTTGCCAGAGTCCTAGGCTCTTGTAGC
AAATTCTGGAGAAGTGATTTCTCTGGGTTATACTGGCCAG
TACCAGAGGGCAGTGAGAGGAGCACTAACTTTGGAGTCAG
ACAGGCCTAACTCCTCCAGGGTTTCCTTTGGGGGTCTTGA
GCAGAGGATTCACCTGTCTGGGCCAACGTGAGGTCATCTG
GGCCCACCTACCCCAAGGGAACTGTAGATCTCTGCATCCC
AGCATTGCTGTGAGGATGAAACACGGAACACATGGGTCTA
GTGCCCGGCACATAGTAAATGCTCATGAAATGTGAGTTCC
CTCTCCCTCTTGTCAGGAGGAGTGACCATGTCACAAGGTT
GTGTAAGCAGACATTTGGTCTGAATTTGGCTTTGCAGCAG
ATTGTAAATATTTAACAAAAATAAGATTAAAACCAAAATA
AGATTAAAAACTTTGGGGTTTTATGAACTGAAGTGGCAAG
TCCTAGAATAGCTGGCATCACAGTTTTATTCAGAAAGCGC
ATCTTTTTCACGAGTCCGGTGCTGACAAGCACGTTTGGCA
TCCTGGGCCTTCACAGGAGGACGCTCAGGGCAGGCGGACG
GGGGCCGGTCGGGGGACGCTCTGGGCAGGCGGACGGGGGA
TGCTCGGGGCAGGCGGACGGGGCCGGTCCGGGGATGCTCG
GGGCAGGCGGACGGGGATGCTGGGGCAGGCGGACGGGGCG
GTCCGGGGACGCCGGGCAGGCGGACGGGGCCGGTCCGGGG
ACGCCGGGCAGGCGGACGGGGCCGGTCCGGGGACGCCTGG
GCAGGCGGACGGGGCCGGTCCGGGGACGCCTGGGCAGGCG
GACGGGGCAGGCGGACGGGGCCGGTCCGGGGATGCTCGGG
GCAGGCGGACGGGGATGCTCGGGGCAGGCGGACGGGGCCG
GTCCGGGGACGCTGGGCAGGCGGACGGGGCCGGTCCGGGG
ACGCCGGGCAGGCGGACGGGGATGCTCGGGGCAGGCGGAC
GGGGCCGGTCCGGGGATGCCTGGGCAGGCGGACGGGGATG
CTCGGGGCAGGCGGACGGGGCCGGTCCGGGGACGCTCGGG
GCAGGCGGACGGGGCCGGTCCGGGGAAGCTCTGGGCAGGC
GGACGGGGATGCTCGGGGCAGGCGGACGGGGCCGGTCCGG
GGGACGCTCGGGGCAGGCGGACGGGGGCCGGTCCGGAGGC
TTAGAGGAGTTCGTTTTGCAGGCTCTGCTTATCCCCTCCT
GCTGGTGAGCGTTCCCCACGTCCTGAGTGTGATCTGTCCC
AGCTGCCGTCTCTCCTGAACTGCACACACTTTAGGTCAGA
ATGCAGCTGGTGAAAGCATTTTCACATTTACCAAAGGAAG
AGTGGATTTTTTTTTTTTTTCCAATAAAATCACAGTTGGA
AGGGGTTTAACACTGCAGGTGTTACTTATACCAACTGTCG
GTTGGTTCTGTGGATTTCCCTCAAACCCTGCCCCGTCCCA
CCCTCTACTTCTCCCCGTGCCCACACCAGCAAATATTCAC
AGAGACCGTGCCTCCAGAGTCCTTTGTTTATATCATAGGA
AAACCACAGACTTGGGAACGCAGCAGCTGGGAGGCCGTTA
CTTTTTGTCTGAGTCTTCTGGAGTTGTAGCAAAATAAAAT
CCATGTGATAGAAGTAAACAAGCCAAGTGGTCACAAATTG
ATTCAACACACATTCTGTGCTCTTTATGCCTGCATCCTGT
GTTATGTAGTTTCTTCTAGGATTTTAGAAAACTTCTGTGA
TAATGGTTGTTTCTGTCTCTGATTCTATCATTTTTGCTGC
TGGTTGGACAGTTCATTTCAGACCCTGCCCAGCACAGTGC
TGAGAGCTGCGAGGCTCAGAAAGGTGTAAACCTTTCGCTA
AGGTGTTTAGATTCCAGAAGCTGAGGGCAAGAGATGTGTA
AGATGACAGCAACACTCAGTAACTTTAATAAAAGAGATGA
GGAAATCAGTGCCAGAAGAAGAGTACAAAATACACCCTCT
TTAAAGAGGGAGGAGTTCATATCCAGGCAAGGAAGGCCCT
CATAAGGAAGTGGTGTTTGAAACAGATCAGGGTGAAGTTC
TGAATGAATTTGTGATTAGGAGGGCAGTTCAAACAGGGTG
AAAACGTAAGTAAAGTTTTGTGAGGTGAGGAAAGCTGAAG
AGTTTGGTTAAAACTGCCACTCTCATTCAGCATCCCAGGG
ACTCCTCAGGCTACTCCTATACTTGGACTGACAGTTAAGA
TTGGAAACGAGACTGCCCTCAAGGAGTCTGTACCCCGCTG
GGAAGAAAGCTGAGAAGAACCAGTACTGTAAATAAATGTA
TCTTATAAATGTCAGAAGGACTGTTGACTTGCCAAAATGG
AGTGTAGTCGCTGGATGATTCTGAGTTGACGGAAGGAGCT
TTCCTTGACAAGATGGATTGAGCCAGGCAACTTGGTTAAG
TCATTCTCCTGGGAGACTTCATTCTCATGGAAGGCACCTC
GTGGCCTCCTCCGTGGTTGGCATATAGAGCTTTCATTATC
TGTGTCTTCACTCCACTGCTAGATCAGTTTCTGCCGCTCC
CTCCGGACCATGTGCCCTGTTCTCCAGCCACAGCCGTGTT
TACTTCCCTGAATGCACATTGCTCTTTTGTGGCTTCCATG
CCTTTTCTCATTTTATTCTTTCTGCCCATAATTTTCTTCC
TGCTGTCGTCTGCCCAAGGAGCACATCCTTTAAGATCGAG
TTCGAATGTCTGTCCCCATTTAAAAACCTGAGGTATAATT
CACATACCATAGAATTCACCCTTTTAAAGTGTACAGTTGG
CCAGGTGCAGTAGCTCATGCCTATAATCCCAGCACCTTGG
GAGGCTGAGGAGGGCAAATCATTTGAGGTCAGGAGTTGGA
GACCAGCCTGGCCAGCATGGTGAGACCCCGTCTCTACTAA
AAATACAAAAAAGTTGCTGAACGTGTGCACACCTATAGTC
CCAGCTACTCAGGAGGCTGAGGTAGGAGAATCACTTGAAC
CTGGCAGGTGGAGGTTGCAGTGAGCTCAGATCGCGCCACT
GCTCTCCAGCCTGGGCGACAGAGCGAGACTCTATCTTACA
AATAAATAAATAAAGTGTACAATTTAGTTGTTTTTAGTAT
ATTCACAGTGTCCTGAAACCACCACCACTATCTAATTCCA
GAACATCTTCCTCACCCCCGAAAGAAACCCTGTACCTCTC
AGCAGTCATTCTCCATTCCGCTGACAACCATCAGCTACTT
TCTGTCTCTGTGGATTTGCCCCGCCTGACATTTCGCATAC
GTAGAATCACATGGCGTGTGGCACGTCTTGCGCCTGACTC
TCTTCACTTAGCATCGTGTTTTCAGGGCACGTTCATGGTG
GGGCGTGTGTCAGCACTCCATTCCTTTTTGTGGCTGAGTG
ACATTCCATTGTGTGGATAGACCACATTGTGTTTATTCAT
TCATCTCTTGGATGTTTGCGTTATTTCTACTTTCTAATTT
TGAATATTGCTGTGAACATTCATGTACAGGTTTTCATATG
AACATGTTTTCAGTTCTCTTCAATATGTACCCAAAGGCCG
GGCGTGGTGGCTCAAGCCTGTAATCCCAGCACGTTGGGAG
GCCGAGACGGCCGGATCATCTGAGGTCAGGAGTTCAAGAG
CAGCCTGGCCAACACGGTGAAACCCCGTCTCTACGAAAAA
TACAAAAATTATCCAGGTGTGGTAGCGTGCGTGCCTGTAA
CCCCAGCTACTCGGGAGGCTGAGACAGGAGAATGGCTTGA
ACCTGGGAGGCGAAGGTTGCACTGAGCCAAGATCTCACCA
CTGCACTCCAGCCTGGGTGACAGAGGGAGACTCTGTCTCA
AAAAAAAAAAAAAAAGTACCTAAGGAATGGAACCGAAAGA
GCTGCATGGTCAATTTATGTTTAACGTTTTGAGAAACTGC
CAAACTGTTTTCTAAAGTGACTGTGCCATTGTATATTTCC
ACCAGCAAAGTGTAAAGGACTCAGTTTCTCCACGTCTTCC
CCCACACTTGTTTTCCTTTTTTTTTTTTGAGACGGAGTCT
CGCTCTGTCACCCAGGCTGGAGTGCAGTGGCCAGATCTTA
GCTCACTGCAAGCTCCACCTCCCGGGTTCACGCCATTCTC
CTGCCTCAGCCTCCCGAGTAGCTGAGACTACAGGCGCCCG
CCACCTCGCCCGGCTAGTTTTTTTTTGTATTTTTTAGTAG
AGACGGGGTTTCACCATGTAAGCCAGGATGGTCTCGATCT
CCCGACCTCGTGATCCGCCCATCTCGGCCTCCCAAAGTGC
TGGGATTACAGGCTTGAGCCACCGCACCCGGCCTTCCTTT
TTTATTATAGCCATTTTCGTGGGTGTGAAGTGGTATCTCA
TTGTGATTTCAGTTTGCATTTCTCCCATGACTAACATGCT
GGTCACCTTCTCAGGTGCTACTGGTGATTTGTATGTTCTC
TTCAAATGAATGACAATTAAATGTTTTGCCTATTTTAAAA
TTGGGTTGTCTTTCTGTTGTTGAATTGTAAAAGTTATTTT
TATATCTGGATACTAGACCCTTTATCAGATATGACATTTG
TAAATATTCTCTCGCATTCTGTGGCTGGCTTGTCTTTTCA
CTTTCTTGATAATGGCTTTGATTTTCTGAAGTCTGGTATG
TCATGTGTGTGTGCATGTGTGTGTGTGTGATATCTAAGAT
ACCATTGCCTGATGCAAAATCATAAAGATTTACTCTGTGG
TTTCTTCTAAGAATTTTAGTTTTAGTTCTTAAATTTAGGT
CTTCACAAAAAAGAAAAAAGAAAAGAAAAGAAAAAAATGT
AGATCTTCAATCCATTTTGAGTTAATTTTTGTATATGGTG
TGAGGCAAAGATTCAGCAGCATTCTTTTGCTGAAAGATAC
TCAGCTTTCCCAGCACCATTTGTTGAAAAGACTATTATTT
TCACATTGGATGGTCTTGACACCCTCGTAAAAAATCAGTT
AACCATAGATGTGTGGGATTATTTCTAGGGTCTCAGTTCT
ATTCCATCCATCTGTATGTCTGTCCTCATCATCTGTATGT
CCATCTTCAGGCCAGTACCACACTGTTCGGCTTTAATAGC
TTTGTAGTGATCTTTGAAATCAAGAAGTATGAGTCTTCCA
ACTTTGTTCTTTGTCAACACTGTTTTGGCTCTTCTAGGTC
CCTTACAATGTCAGCATTTCTTGCCTCAGCCAGAGCTTCC
TCTTTCTCCTTCAAGACACCACAGTACCTAGACTACCTTT
CTGCTTTGTTATATGATCATTTTTATGTCTTTGTCTTCCC
TATTAAACTTTGAGCAACTTGAGGGCTGTGTCTTATTCAT
TTTGGAAACCCGTGGCATAGCACGGTACTTGCTTAACTGT
GGTATTCCCTGAATGACTTTGAAGGTAAAGAGGGGGTGGG
GTGGGGGGTGGAAGAGAAAGAACTGAAGGACCACAAACAC
CTTTTTGACCAAAGATGGGTAAACAAGTGAGACATAGATA
GAACTCCGTTGAGCAGACGTAGCCAGGTGGAGCTGGTAGA
TGTAGAGTGGGAAACTTGGACATCTTTGTAGGAGACGGCG
GGGTCACAGAATCCTGGAAACCTTCAGGTCCATAGCTAGT
GCTGTTGAGGATGGAGTGATGCTCCTCGATGGCACCTAAT
AGCAGAAGGGCTTCTGACTTCAGCAGGTGGCATCCTGGAG
CCGATTGAAGAGATGTCGGAATGAAGGAATAATTTTCTTG
ATTTTTAGTAAAGATGAGGTCTTGCTGTGTTGCCCAGGCC
AGTCTCAAACTCCTGAGCTCTATTGATCTTCCCACCTCGG
CCTCCCAAAATGCTGGGATTATAGGGCTTGAGCCACTGTG
CCTGGCCTCCTTATTGCTTCTTTTCTTTTTTTTTTTTTTT
GAGACGGAGTCTTGCTCTGTCGCCCGGGCTGGAGTACAGT
GGCCGGATCTCAGCTCACTGCAAGCTCCGCCTCCCAGGTT
TACGCCATTCTCCTACCTCAGCCTCCGGAGTAGCTGGGAC
TACAGGCGCCCGCCACCTCGCCCGGCTAGTTTTTTGTATT
TTTTAGTAGAGACGGGGTTTCACAGTGTTAGCCAGGATGG
TCTCGATCTCCTGACCTCGTGATCCGCCCATCTCGGCCTC
CCAAAGTGCTGGGATTACAGGCTTGAGCCACCGCGCCCGG
CCTCTTATTGCTTATTTTTTTAGATAACCTCTATGAGTTG
ATAGTAAGTTACTATTTACTGAGCACTTACCAGGAATTAG
AACCCCATTAATTTCATTCTAACAATAAATTCGTAAGATG
GCTATGCTATTTCTGCTTTTCACAGATAAAGAAGCTGAAA
CACAGAGACATTAAATCACCTGCTCCAGATATTTTAGCTA
CTCGGGAGGCTACGGTGGGAGGATCACTTGAGCCAGAGAG
GCAGAGGTTGCAGTGAGCCGTGATCACGCCACCACACTGT
CTCTCTATGCAGGATTGTGCCACGCCATACAGAGAGAAAG
TCTTTTCGGCAAATGTGGCAACTGAGGCAAAATCAGCTTA
AGTAACCTGCCTAAACATGGAAGAGCCTCGGCCTCCCAAA
CTGCTAGGAATACAGACATGTTGCCATCGCGCCCGGCCTG
ATATTTTTGAAAAAAAGAGTAAAATTTAAATCACCGTAAT
TTCAATTAGTTGATACATTTCTGTCAGCGTGTGCCCAGTC
CTGGTGGGTCCACATGAGTGTTCGTGCTAATATGAGTATG
AGTTCTTCAAGCATTCACCATCATCATAGTGTACATTAGC
CTCCAGCTTTTCTTGATCTGACACCAGGACTTTTCTACAG
AGGAGAAAATGTGTTGAGCAGCCGCCCCACATATTCCAAT
CTGCGGTGAATATTTTTCCCTGAAAACTAATGAACTTTCC
TTCTGGTATCTTCTTTCCTTCCTCCCTCCACTCCCTCCCA
CTTTATCCCCTTCCCTCCCCTCCCTCCTTCCCCCTCCCCT
CCCCTCCCCTCCCCTCCCCTCCCTTCCCTTCCTTCCCATT
ATGCTCAAAGCCATATAGCTTATGACAGTGAAGCTAGAAG
TAAAACTAGTTCTCCTGATTCTGGAAAAAGTAGTTATTTG
GAGTGTTCTGGTGGAAATAAAAAGGATTCTATCTTTTAGA
TTTAAATCCTAAGAAATGAGTATGTCTGGTTATGCCCCTG
TACGTAGGATAGAGAGCCGTGGGCTTTGAGCAGGGGCTGC
TGGTCCCACGGTCCCCTCCTCTCTCCAGGCCATTTCCTAG
GGCTGCTCACATCACTCAGTTAAGTAATCCAAGTCTCTGT
TCAGAAGCAAACACACTTAGTGTTTTGCCCATTAATGGTA
GTTTTAGGAAAAAACAGAAACTGAATAAATTAAATTTTCT
TACAGTCTGGCACATAATTTATATTAGGTTTCAGGATTGT
GAACATGTATCCATTTAGGAGGCTGCATTATGATCCCCCA
AAGACATTTTGAAACAGTTAGAAGAGTTCTCAAGTCTGTT
CTCATTTTCCTCAGTCATTACAATGCAGATCTGTTTCAGA
AGTCCCAGGGAAAGCCATGGCTAAGAAATCCTCAAGTTCA
CTGCTACGTAGAATCAAGACAAGTCTGTTCTCATTTCCAT
TTTCCTCAGTCATTAAAATGCACATCTGCTTCAGAAGACC
CGTAGAAAGCCACGGCTAAGAAACCCTCAAGTTCTACCTA
GAATCAAGATACAACTTTCTTTTTCATAAAAAAGATTTTT
CCCATTCTGATAAAACTAAATCACTTCCATTTTAGAAAAA
TGCAGTTTTTTTTGTTGTTGTTTGTTTGTTTGTTTGTTTG
ACAATCTCGCTCTGTCTCCCAGGCTGGAGCGCAGTGGCGC
GATTTGTGCTCATGGCAACCTCTCCCTCCTGGGTTCAAGC
AATTCTCCTGCCTCAGCCTCCCAAGTAGCTGGGATTACAG
GCACCTGCCACCACACACGGCTAATTTTTGTATTTTTGGT
AGAGACGGGGTTTCATGGTGTTGGCCAGGCTGGTCTCAAA
TTCCTGGCCTCAAATGATCTGCCCGCCTCGGCCTCCCAAA
CTGTTGGGATTACAGGCATGTTGCCATCACGCCCGGCCAG
ATTTTTTTGAAAAAAAGAATAAAATTTAAATCCCCATAAT
TTCAGTAAATTGGTACATTTCTGAATTAACAATTATCGAT
TATCTAAGTTTAGTGATTTTTAGTGATAGTGCAAGTATTT
ATTCTTAAAATTATAAGAGTAGCTAAAATTTTCTGTGGAA
TTAATACGTGTTGTGAGACACAGTGTTAAGAGCATTCCAT
GCATTATCTTTCAATAATAGATTATAGATGTTACCACCAT
CCCAGTTTTACAGATGAGAAAACTGAGGCTCAGAGAAATT
AGGTGACTTGTCCGGGTCACCCCTTTAGAAGGTTGCACAG
TGTCAGAACTCAGACTGGGTGACTCAATTTCAGCATGTTG
AGTACCATCTTAATGACCTTTCCTGCTAACTTAGCAGTTG
TGCTTCCTTAGGCAGGTCACTGGCTGTCCTCAAGCCTGTC
TCATCCTCATTTATTATTACTCACAAAGAGGAGTAATACC
TCTTCACTACATCATTCATTCATCAGGCAGCAAGTTCATG
TGGAAATGTCAGGCACAGCGCCTGGTACGTAGTAGATGCT
TGATAAACGTTCCTTCAGTGCCTGGTGCGTAGTAGGTGCT
TGATAAAGGTTCCTTCAGTGCCCGGTGTGTGGTAGGTGCT
TGATAAACGTTCCTTAAGCACTCGGTGTGTAGTAGGTGCT
TGATTAACGTTCCTTCAGCGCCCGGTGCATAGTAGGTGCT
TGATAAACGTTCCTTCAGCACCTGGTGCGTAGTAGGTGCT
TGATAAATGTTCCTTCAGTGCCTGGTGCGTAATAGGTGCT
TGATAAAGGTTCCTTCAGTGCCCGGTGTGTGGTAGGTGCT
TGATAAACGTTCCTTAAGCACTCGGTGCATAGTAGGTGCT
TGATTAACGTTCCTTCAGTGCTGAATGCGTAGTAGATGCT
TGATAAACGTTCCTTCAACACCGGGTGCGTATTAGGTGCT
TGATTAACGTTCTTAAGCGCCCGGTGCGTAGTAGGTGCTT
GATAAACATTCCTTCAGTGCTGGGTGCATAATAGGTGCTT
TATTAACATTCCTTCAGCGCTGGGTGCGTAGTTGGTGCTT
GATTAACGTTCCTTAAGTGCCCAGTGCGTAGTAGGTGCTT
TATTAACATTCCTTCAGCGCCGGGTACATAGTAGGTGCTT
GATAAACGTTCCTTAAGTGCCCGGTGCGTAGTAGGTGCTT
GATAAACGTTCCCTCAGTGCTGGGTGTGTAGTAGATGCTT
GATAAATGTTCCCTCAGTGCCTGGTGTATAGTAGGTGCTT
GATAAACGTTCTCTAAGCGCCGGGTGCATAGTAGGTGCTT
GATAAACGTTCCCTCAGCGCCAGGTGCATAGTAGGTGCTT
GATAAATGTTCCTTCAGCGCCTGGTGCATAGTAGATGCTC
GATAAACGTTCCTTCAGTGCCCGGTGCGTAATAGTTGCTT
GATAAACATTCCCTCAGCGCCGTGTGCGTAGTAGGTGCTA
GATAAATGTTCCTTCAGCGCCAGGTGCTTAGTAGGTGCTT
GATAAACGTTCCTTAAGTGCCCGGTGTGTAGTAGGTGCTT
AATAAACATTCCTTCAGCACTGGGTACTTAGTAGGTGCTT
TATTAACATTCCTTCAGCACCGGGTGCGTAGTAGGTGCTT
GATTAACGTTCCTTAAGTGCCCGGTGCGTAGTAGGTGCTT
GATAAATGTTCCTTCAGCGCCGGGTGCATAGTAGGTGCTT
TATTAACATTCCTTCAGTGCCGGGTGTGTAGTAGGTGCTT
GATAAACGTTCCCTCAGTGCCTGGTGTGTAGTAGATGCTT
GATAAACATTCCTTAAGTGTCCGGTGCTTAGTAGGTGCTT
GATAAACGTTCCCTCAGCGCTGGGTGCGTAGTAGGTGCTT
GATAAACATTCCTTCAGCTCTGGGTGCGTAGTAGGTGCTT
TATTAACATTCCTTCAGCGCTGGGTGTGTAGTAGGTGCTT
GATAAACGTTCCCTCAGTGCCTGGTGTGTAGTACATGCTT
GATAAATGTTCCTTAAGTGCCCGGTGCATAGTAGGTGCTT
GATAAGCGTTCCTCAGCGCCGGGTGCGTAGTAGGTGCTTG
ATAAACATTCCTTCAGCCCTGGGTGCGTGGTAGGTGCTTT
ATTAGCATTCCTTCAGCGCCAGGTGTGTAGTAGGTACTTA
ATAAACGTTCCCTCAGTGCCTGGTGCGTAGTAGGTGCTTG
ATAAATGTTCCTTCAGCGCCGGGTGCATAGTAGGTGCTTT
ATAAGCGTTCCTCAGCGCCGGGTGCGTAGTAGGTGCTTGA
TAAACATTCCTTCAGCCCTGGGTGCGTGGTAGGTGCTTTA
TTAGCATTCCTTCAGCGCCAGGTGTGTAGTAGGTACTTAA
TAAACGTTCCCTCAGTGCCTGGTGTGTAGTAGATGCTTGA
TAAATGTTCCTTCAGCGCCGGGTGCATAGTAGGTGCTTTA
TTAACATTCCTTCAGTGCCGGGTGTGTAGTAGGTGCTTGA
TAACGTTCCCTCAGTGCCTGGTGTGTAGTAGATGCTTGAT
AAACGTTCCTTAAGTGTCCGGTGCTTAGTAGGTGCTTGAT
AACGTTCCCTCAGCGCTGGGTGCGTAGGTGCTTGATAAAC
ATTCCTTCAGCTCTGGGTGCGTAGTAGGTGCTTTATTAAC
ATTCCTTCAGCGCTGGGTGTGTAGTAGGTGCTTGATAAAC
GTTCCCTCAGTGCCTGGTGTGTAGTACATGCTTGATAAAT
GTTCCTTAAGTGCCCGGTGCATAGTAGGTGCTTGATAAAC
GTTCCCTCAGCGCCGGGTGCGTAGTAGGTGCTTGATAAAC
ATTCCTTCAGCCCTGGGTGCGTAGTAGGTGCTTTATTAGC
ATTCCTTCAGCGCCAGGTGTGTAGTAGGTACTTAATAAAC
GTTCCCTCAGTGCCTGGTGTGTAGTAGATGCTTGATAAAC
GTTCCTTAAGTGCCCGGTGCGTAGTAGGTGCTTGATAAAC
GTTCCCTCAGCGCCGGGTGCATAGTAGGTGCTTGATAAAC
GTTCCCTCAGCGCCGGGTGCATAGTAGGTGCTTGATAAAC
GTTCCCTCAGTGCCCGGTGCGTAGTAGGTGCTTGATAAAC
GTTCCCTCAGCGCCCGGTGCGTAGTAGGTGCTGGATAAAC
GTTCCTTCAGTGCCCCGTGCGTAATAGGTGCTTGATAAAG
GTTCTTTCAGTGCCTGGTGTGTGGCAGGTGCTTGCTAAAG
CACCTCTTTGGTCCCCACCCAGTGCTAGGTGCCGTGCTGC
GCTTGCCAAAGGTACCTATAAATATAACTGCTGCTGCGGG
AGTGAAAGGAGCCCACCAGGCGTCAGAGTGAGAGTAAGCG
TGTAGGTGCGTGCCTGAGTTAAGTCTACTGCTTGAAGCCC
ACACCCCGGCAGCCTCAATTATAATATGAGACTTCAGTTG
CCTGAAATGCTCCCAGAGCCCAACTGACTGAGTCTATGCT
CTGTGTCTGTCTAATCCAGTGAAGAAGTAGGAATTTAAGT
ATTCAGATTTTCAAGAAACCTCTTTCCAAGCTTCGTATGG
CAGTAGGAAAAAACGAGATCCATTGAAGCTAGTTGTGGAG
CGCTGTTCTCTGATCAAAGTTCCTGCTACAGTAGGCTCTC
TCTAGAAAGAGTGCTGTCCCCCAGCCCCGCCGTGGAGTGT
CACACAGAGCACACACTTCCTGCCCAGGCAGCGGAAGCCG
GGCTCTGGGGACACTCTGGGCCCCGCAGTCTCTTCCTGTG
GTGGTTAGACTGAGTCCCGGAGGCGCTCATCATTTTTATG
TCTTCAAACTGTCTTGTGTAGATAGTACCAGTTGAACGCT
ATTTGTATTCAACTCTACCCAAGCCCCCTAAACAAAAAGC
ACAACAAGAAACAATTTTAAGTGTAGAGGGGTGACTTATA
AATGTCCAATGAAAAGTTGAGGTCTTATTTCTACTGATGG
CTTTTCATGATGTTTGTTCTTCCAACGCAAGGCACTGTTT
GTTTCCTTTTTTGAAAGAGTTCTTTGGGCCGGGCGTGGTA
GCTCACGCCTGTAATCCTAAGACTTTGGGAGGCTGAGGCA
GGAGGATTGCTTGAACCAGGGAGTTCAAGACCAATCTGGG
CAACACGGTGAGACCCCCGTCTCTACAGAAAGTTAAAAAG
GCCGGGCGCGGTGGCTCAAGCCTGTAATCCCAGCACTTTG
GGAGTCCGAGATGGGCGGATCACGAGGTCAGGAGATCGAG
ACCATCCTGGCTAACATGGTGAAACCCCGTCTCTACTAAA
AAATACAAAAAAAAAAAAAACTAGCCGGGCGAGGTGGCGG
GCGCCTGTAGTCCCAGCTACTCGGGAGGCTGAGGCAGAAG
AATGGCGTGAACCCGGGAGGCGGAGCTTGCAGTGAGCCAA
GATCCGGCCACTGCACTCCAGCCTGGGCGACAGAGCGAGA
CTCCGTCTCAAAAAAAAAAAAAAAAAGTTTTTTTGTAATT
AGCTGGGCATGGTAGTGTACACCTGTGGTCCTAGCTACTT
GGGAGGCAGAGCTGGGAGGATTGCTGGAGCCCAGGAAGTC
AAGGCTGCCATGAACTATAATTGTACCACTGCACTCCAGC
CTGGGCAACAGAGACTCTGTCTCAAAATAAAAAAGAAAGA
AAGAGTCCTTTGCTTGATCACTGTGTTTCATTAGCTTCTC
CTTGAGAAACAGGCCTTACCTTGAACGAAGGCCTAGTTAA
GTGCTTTTCTTCTTTTTTGCAGGCAAAGGCGGTGGGGGCG
GGGGTGGGGGTGGGTCTGGGGAAGTTGTCTAGCAAGCACC
TTGGTGTGGGGTTTGGGCTTTGGATAGACCTGGTTGTCCC
AGCTGTGCAATTTTGTGCAAGATACCAAATCTCTTTGAGC
CTTTTTAATTTCCTCCTCTACAAGGTTGCTGTGAGAACGA
AGTGAGATCATGTATGAATAGTAAATGAGATGATGTATGT
TTAGGGCCGGGCACAGTGGCCTGCAAAGTTCGGTCTCAAT
GTAGCTGTCTCAGGCAGTTCAGGTTGTGACCCAAACCTTC
AGTCATCCATGGTGGATGACGGCGAGCATCAGCCGTCTGA
GGCTGGAGTGCAGCAGTGGAATCGCAGCTCCCTGCAGCCT
CAACCTTCTGGGCTCCAGTGACCCTTCAGCCTCAGCCTCC
CTGGTAGCTGAGACTGTAGGCGTGTGCCACATATTTTAAA
AATAAGGTCACCTTTTATTGTTTTCTAGTACTTTAAATCC
CTTTCTTAGTTCACTGAGCTGACTTAAGTTTAAAATCATG
GATCCATTTGGCCTTTGCTAATACTTCTTTTAACTTGACC
GATGGAGTCGTGGCTGGCCAGAGTATTAAAGCAAATCAGC
TCTTTCCACGTGTTTCCAAATGTGGGCACGCATCGACCTG
GCCAGTGATTATCGAGGAGCTAGGTGAGGAGCGTGCGGAA
TAACCCGTGGAAGTGGAAGAAATCCCGGCCCCTGCTCGGT
CTTGCTTCAGAGTCACTTTGTAACTGGTGACACAGCACGT
CACCACCTCCTTTCCTGGAGGACTGTCATGTTTCGATCAT
TGCTGATAAACTGTTTTGAGATTTTGAAATACACAAAGCT
GCCAGCCTGGAAAGTAATAGTCATTTCTGTGGAAGAGCGT
TGCGTCAATAGGCTTTGGGGCGTCAAACCCTCCCAGGTCG
CTGTGTCTCCCCAGAGCATTCTGCTCCGAGTCCTGCTGCA
GAGCCCAGGAAACGCTGACAGCACCTGAATTTTGGCCTCA
CCCTGTGAGCTCATTTAAAATCACGTAGGATGCTCATTGT
TTGGATGGGTCAAATCTTCAGAATCAAATGGAAAAAGAAG
CCTCTTGCGTAAGATAAAAGATAATGAGGAAAACATTTCA
CGTAACCAAAACATTAGAATATTAAGTCAGTTCATATTAG
ACCTTTCTACTGTTTCTTCATTGTTGGTTTCTATTTTTTC
CCAGTAATAAATTTGAGCTCTTTTTCCTGTGTGGAGCCTG
GTTATGAAGCCTTGCATAAGACTCTTCATGTCTCTGGGCC
TTGGTTTTCTTATCTGTGAAATGAAGGTGGAGGTCCCTTC
CTGCTTTCCTGTGGTTCTGTGTGTACACATCCCTAAAGCT
TTTAGAATACAAATATCCACTGATTTGAAAAAGCATTAGG
AGTCATTTGAGCTTCCCACGGCTGGGGACTCATCCACGTG
CGATGTGATTCTTTTAAACAAGCTCTCTCAGTATTGAATT
TTTCCTTTCCCCAGGAGCTCTATAAAAATAGTGTTTTCTT
GCCAGAGACACTGGGGCCTCAGAACTACTGACCTCCTTCT
ATGAACATATTATATGGTTTGTGTTTGGCTTAGGATCTCT
TTAACAGACCGTCCAGCTCCACGGTGAGAGGCTGACTCAG
CAGAACCCTCCAGACCATTCCCACTCTTCGGGATTAGCGT
GCCCTTCCCTGCCAGTCTGGGGCAGACTAGGAGCTGGTGC
TGCGCCCGTCTCCTGCACGCCGCCTCTAGGGATGGCACAC
TGCAGCACTGCCTCCTTCTGTTCCCAGGTCTCAGTGCTGC
CAAGTGCCACGTAGTCCAGGAATCCAGCCAGTTTGCCGTA
GGTGTCTTCCAGAGCCTGTCGTTAGGGCTCAGGTTGAAGC
AGGTCTGTCAGTTTTGTTCACAGCCTGTTCAGGGACCACC
TTGGTGCTCTCAGCAATGTTCTCCCCGTGCGCCTGACTCC
TACCCTGTTCCCCATGTCTCTGTCTTACCCTCTGGTCCAC
CCGAGTGTTTGCCAGAGATTCTCTTTCCCTTCCCCTTATT
GAAATCCTGACATGATCCCAGAGATTTTAGGAGTGTAAGA
TTCTACACACATACCTCTTCAAGTGTTTTATTATGGAAAT
TTTGGAATATATTCAAAAGTAGAGGAAACAATATGGTCAG
CCTCATGTACCTGCCACTCAGTTTCACGATCTTATCTCAT
CTGCACCTCTTCCCAGTAACTTCATCCCCACACGTCACAT
CATTTCTAGTTTTCTGTGTTAAAGAATCCCAAACTCCTCC
CAGCTGACCGGAGAGAAAGGGGTCTGTGAATTCCCCTCCA
GGTTCCGTGTCATTTAGCCCAGCCACCGCTCTCATCTCCC
AGGCTGCCAGTCAGCTTGGGAGTGGGTGTTCCTCCTTGTC
CTGCTGCAGTCCCCTACTGTGGGGCACTCGGCAGGAGAAC
AGGATCCTTTATGAGTGGGTAGCTTAGCTGGGAAGGGAAG
GCTGTTTCAGGCATGGCGGGGACAAGGCAGGAAAAGGAAA
GGGCCTGGGTCAACCTCACTGTCGGGTCCACTGGACACAC
TTGGTTTTGTCCTGAGTGTCAGTCCCTACAAACACATAAG
AAATTCCCCCAGGACAAAAGCACCTGATTCCTGTGATACC
AAAGCTGGGACCTGATTTCCACTCCAGCCCCTCCCTTCCC
CAGCAACAGGCGACACCGTTCTCCCGCGAGGGATTCAGCA
CCTTGTCCTTTCTCCCTTGCAGATGCAGTGGCAGAACGTG
GAGCATGTTGGGGACCAGAGCCCCTACGTCACCTCTGTCA
TCCTGCACATCAAGCAGAACGTCCCCATCATCCGTGACAA
CCTGGCCTCCACACGCAAGTACTTCACTCAGTTCTGCATT
AAATTTGCAAAGTGAGTCCTGGGCATTCTCATCTCTGGGC
TCTTTTTTTTTTTTTTAATAGACTTTATGTTTTGGAACAG
TTTTAGGTTCACAGCCAAATTGAGCAGAAAGTTCAGAGCT
TTCCCGTGTACGTGACCCCCACACATGCACAGTCTTCCCA
TCACCGACACCCTACACACAAAGTGGCACATTCGTTACAG
TAGCTGAACCTGCATCGACACAGCATTGTCACCCGGACTC
CGTGACATCGTGCTGGACCTTCCCTGGGTCTGGACAAATG
GACAGTGATGTGTGGCCGTCATTTCAGAGTCACACCCAAC
TGGGTTGTTTTTAAAACCATACTTCCCACCAGCATCCTCA
CAATTTGAGTGTCCGCACCATCCAGCTAGGGTTCGTTCTG
GTGCCAGCAGTACTAATTTTAATACCATACTTCCCACCAG
CATCCTCACAGTTTGGGTGTCCCCACTACCCAGCTGGGGT
TCGTTCTGGTGCCTGCAGTACTAATTTTAATTTGTACACA
AAAGAAGCTTACTAATAAAACTAAATCAGGCCGGGCGCGG
TGGCTCAAGCCTGTAATCCCAGCACTTTGGGAGGCCGAGA
TGGGCGGATCACGAGGTCAGGAGATCGAGACCATCCTGGC
TAACACGGTGAAACCCGTCTCTACTAAAATACAAAAACTA
GCCGGGCGGTGGCGGGCGCCTGTAGTCCCAGCTACTCCGG
AGGCTGAGGCAGGAGAATGGCGTAAACCGGGAGGCGGAGC
TTGCAGTGAGCTGAGATCCGGCCACTGCACTCCAGTCCGG
GCGACAGAGCGAGACTCTGCCTCAAAAAAAAAAAAAAAAC
AAAAAAACTAAATCTACTACTTAAAGTCATAGGCAACAGT
AACAGCAGTACAGTCCCCAACCACGTCAAGGCAAACAGAA
ATGAACGGGGCCTACTGTTGTTTTGAACTGTGCAGGCATG
CGCACCCCTTGCCTAGAATTGGATGACTAAAATTCTTTTT
CAGGGATTCCCTGTATGCATTCTGTTTCTCTGGGTGGCTT
ATAAATGCCTCTAAGGGTAGGAGCCATCAGTTCTGTTTCT
TTTGAGCCTTCTTCCCCTCCCTCCCCCTGGTATTTTTTAC
CATGGCTGCTAGAATTTATCTGTTAATACTTGGACACACT
CTTGTTCCACGGCAGGCACTAGAAATTGGGAGGCACAAGT
CAGGGAGCTCCATGGCCGAGGCAGGTGAGTGCGCCCTGAG
CCGGGGGTCCTCCTGCGCCCTGAGCCGGCGTCTTCCTGCC
GTGTCCTCGGGTGTGGCCATTTCTGCCCTGAGTTTTGAAG
TAAGGAAATAGTTTGGTCCTTTGCCGATCACCATCTGGCT
TAGCACCCTTTCCCGTGCTACCAGGCGGTGTTGAGGGTCA
GTGTCTCCTTTGACCAGTTATCAAGCAAGCATTTTGGCAG
ACTTCTCAGGGAAGGGCGTCAGGAGGGTCAGCCCAGGCCA
TGCTACTGTATCTGGGTTGTTCCCATCCAGGCCCCAGCTG
GCGATTCAGGACTCCAAGTTTCTGTCTTCCCCAAATCTCT
CCTGGTTTCCCTCTGCCTCACAAATGAACCCCTCAGGACT
AACAATGATGGAGCAGCTTGTGGTGTCAGCTTTACTTTCT
CGTTTGTCAAGAAAGTATAGAGTGGACTCTCCAGGGAGGC
ATTACTGTTTGCAGATGGCAGATGGACCAGGAGGTGGAAT
TCCCTCACTCCCTGGGTGCCCATTAGTGTGTAAGAAGCGC
TGCTGATAAATCACACTGTGACACTCCCCATAACTGCTGG
AGGAAGCAGCGTCTCTGTAAAAATTTACTGTGACTGAAAA
TCTCCAGGGTGGCTGCTCCGGGGTCTGATTGAGTTTCTGT
TAAGTGAAGGAGGAGTCGGTTGACTTAGCCAGTCCCAGCG
TCTCCCATCTCAGTCATATCATCTAGCTGATACGTTAAGT
GAAGGAGGAGCCGGTTGACTTAGCCAGTCTCAGTGTCTCC
CAGCACCAGCCTCACATTCTCTCAGAGCCCTTGAGTTTCA
TTGCTAAGCCCAGGTTGAGTGCACGGGGAATTGGATGCCC
ATCCTCACATCTGGAATCGTTCAGCCTGGGATCTAGGAAG
TGGTTTTCTGTTTTCATCCATGGTGCCTTCTCATCTTGGT
AAAATCCTGCTTAACAGAGGTGGGCTTGTGAGGAGACCCT
TCCCTGGCCAAGGGCAGCAGCCACCACCGCCCTGATGGCC
CAGAGACCTTGGCAGTTACCCAGCACACTGCTTGGTCTTC
TTCCCACAGGATGTGTGTCAGGTCCTCATATTCCCCCCAC
CCCACCACCCCACCTGTAGAGTAGTATAGACAGTCAGTTC
AGGGGCACAGCCAAAGCTTTTTTTTTTCTGTTCAATACAG
GGTCTCACTCTCTTACCCAGGCTGGAGTGCGGTGGCGCGA
TCACAGCTCACTGCAGCCCCCATCTCCTGGGCTTAGGTGA
TTCTCCCACGTCAGCCTTCTGAATAGCTGGGATTACAGGT
GCTTGGCACCCCGCCTAGCTAATTTTTCTATTTTTTGTAG
AGATGAGATTTTGCCATGTTGCCCAGGCTGGTCTCAAACT
CCTGGGCTCAAGCAGTCCGCCTGCATCGGCCTCTCAGAGT
CCTGGGAGCTGCTGTACCCAGCCCAGAGCATGTTGTAATG
TGAAGCAATTTAGGTTACAAACCATTGTGTGCACAGTTGC
CACTGGTCATGAGTTTAGTTTCACATTACTTGTCTGGCTC
TGGTTTCCAACACTGAGGAATTCCTTCCAAATAGCCCCTT
GTTTATTCTCCTTCCTGATCACAAGTCACCTCCAGATCCG
ATCTCCGAACTCCAGTTTCCTCTCCCTTAGCTTCCTTTCT
ACCCCACCCATGCACAACCATAGATGTTTCCTTTTACCAC
TGTTTGCTGTCTAAGCAATAGCAGCCTTTCCTACTGAGAC
ATCAGAATCCACAGCCTGGTGGAAACTGCAGTTGAACCAC
AAGCAGCTTCCCTCATCCACGGAGCTGATCCTCCTCCATT
CATCAAGGAGATGATGAGACAAATCTCACAATAGTGGTTG
GGAGGGTAAAATGAGAAACCACATAGTAACTTCCCAGTAA
AGTGCTGATACCAAGCTGACATTCAGAACGTGGTAGGTGG
CCGGGCGCGGCGGCTCACGCCTGTCGTCCCAGCGCTTTGC
GGGGCTGAGGCGAGCGGATCACTTGAGGCCAGAAGTTCAA
GACCAGCCTGGCCAACATGGTGAAACCCCTTCTCTACTAA
AAATACAAAAATTATCCAGGTGTGGTGGGCGCCTGTAATC
CCAGAGACTCAGGAGGCTGAGGCACAAGAACGGCTTGAAC
CCGGGAGGCAGAGCTTGCAGTGAGCCGAGATTGCGCCACC
GCACTCCAGCCTGGGTGACAGAGCAATACTCTGTCTCCAA
AAAAAAAAAAAAAAAAATGTATGATTTATTCAATGTGCGT
TCACTTGAGCGTCTCCTATGCCTCAGACCCAGCGTTAAAT
GCTTTGGCCTGATAAACATGGCCCCCATCTTCATTTGCCT
TAACAGTCAGGTGAGGCAAAATGGACCCGTAAGCAAATGA
GCATAATGAAGTAGGTTAGATGTGAGGGTAGAGGCCTGCG
GACTCCATGGAGAGTACGGCGAAGGCAACAGAAGAAAGGC
TTTCTAGAGACGCCGTTGAACAGGATCTGAGAGGTGCGTG
TGTACTGACCCACAAGCCCCTTCTAGGAAAGGCAGTCCAG
GCGAGGGAGCAGTGTAGGCATTAAATAGCCCCCAGAATCC
TGGGATCTGCAAGCAGCTCGGTTGGGTTGAAGCATAGGGA
GTTCAGGGCTTAGCAGGATGAGGCTGGAGACGGAGAATGA
AGAATCAGGGAAGCCTGGCCAGGCTCAGTGACTCACGCCT
GTAATCCCAGCACTTCTGGAGCCCGAGGGAGGAGGACTAC
TTGAAGCCAGGAGTTTGAGCCCAGCCTGGCAACGTAACGA
AATGCTGCCTCTACAAAAGAATTAAAAATTAGCCAGGTGT
GGTGCCCGTAGTCCTTTCATCCAGTCTGATTGGGCCAGCT
TCGATCGTATCCCCTCTCAGGACACACAGTAGTCACCAAA
GGAATGCCGTGCTCTGACTGGCTGAGAATAGTTAGAGTTC
ACTGGGGGTCTAGGATGGATCCGGTTTCCCCGGGCCTGCC
AGGGCCTCATGTCACTAAACAAACCCAAAAACCGGGGCTT
CGCTCAGAAGAAAAATAAGGTCATGGTGGCTGGTGGGCGA
CAGTGGAGGCCACTTCCATTCTTCATTAAAAAAGGTTTTT
TCATGGAGATACGTGGAACCTTAAAAAAAGTTTTTGCATT
TCTTTCCTCAAGAAAGAATAAGCCTAATTTGTCACTTCTT
TTTTATCCACAGCTCCTTCATTCCCAAATTCATCACCCAC
CTCTTCAAGTGCAAGCCCATCAGCATGGTGGGGGCAGAGC
AGGTGAGTGGACTCAGTACCAGGCGTTTGCAGCTTTTGTT
GTAGATCAAGCACATATTCTTATAGTCCAGATCTACGTGG
CAGGAATAAAATTGATGATGTCCCCTGTTTGGGGACAGTT
TGGTGACTTACCCGGAAGGTTTCTTAATTCGTTCTTCCAT
TTATTTTTAAAAATTTTGTTTGAATGCCTACTAAGTTCTG
GGTGCAGGGTATAACACAGCAAGCACCACAGAAAGGGCCC
TGCTCCTAGTGCTCACACTCCAATAAGAAGAGGTAGCTGG
GCATGGCGGCTCATGCTGTAACCCCAGCACTTCAGGAGGC
CTGGGCGGGCAGATCACCTGGGGTCAGGAGTTTGAGACAA
ACCTGGCCAACATGGTGAAACCCCATCTCTACTAAAAATA
CAAAAATTAGCCGGGCGTGGTGGCAGGCACCTACATGTAA
TCTCAGCTACTGGGGAGGCTGAGGCAGGAGAATCACTTGA
ACCTGGGAGGCGGAGGTGGCAGTGAGCCAATATCACACCA
CTGCACTCCAGCCTGGGTGACAAAGTGAGACTCCATCCCA
AAAAAAAAAAAAAACTAATGAAAAACTTGGGATACTGGCC
GGGCGTGGTGGGTCACGCCTGTCATCCCAGCACTTTGGGA
GGCCGAGGCGGGCAGATCATCTGAGGTCAGGAGTTTGAGA
CCAGCCTGGCCAACATGATGAACACTGTCTCTACTAATAA
TACAAAAAATTAGCCGGGCGTGGTGGTGGGTGCCTGTAAT
CCCAGCTACTCGGGAGGCTGAGGCAGGAGAATCGCTTCAA
CCCGGGAGGTGGAGGTTGCAGTGAGCCGAGATCACAACAC
TGCACTCCAGCCTGGGCAACAAGAACAAAACTCCATCTCA
AAAAAAAAACAAAATTAGCCAGGTGTGGTGATGCATGCCT
GTAATCCCAGCTATTCGGGAGGCTGAGACAGGAGAATCAC
TTGAAGGTGGAGGTGGAGCTTGCAGTGAGCCAAGATCACA
CCATTGCTCTCCAGCCTGGGCAACAGAGTGAGATTCCATC
TCAAAAAAAAAAAAAAAAGAATAAATCCCAGTGACAGGAG
GCTGAGATGGGAGGATCACTTGAGGCCAGGAGTTCAAGAC
CAGCCTGGGCAACATAGTGCAACCCCATCTCTCAAAAAAA
TAAAATATTAGCTAGGCACAATGGTCTACACCTACAGTCA
GCTGCTCAGGAGGCTGAAGTGGGAGGATTCTTTGAACCCA
GGCCGAAGTGAGCTGTGATCATGCCACTGCACTGAGGCCT
GGACAACAGAGTAAGACGCCATCTTCCCTGCAAAAAAAAA
GGTATTTTAATAATTATGGTAAGCTCAGACCCAAAGCCAG
TATCTTCAGAAAAATGCCAGTTCATCCAGTGCTTACATCC
ATTGTTATTTTTTTAACAAACCCACAATCAACATCCTCTG
TTTACTTCCGTTTTGAGGTGTGGATGAGAAAACCATCTGC
TGGAACTGGAGTTTTACTTCCTCAGACCCCGGGCCAGTGC
AGATGGGCGGTAGGGAGTGTGGGTCTTGACAGGCCCCGAC
TGGGGAGGGCGTGGGTGGGAACTACAGGGCAACGTGGCCC
CTGAAGGATTCTCACCTGAGTTGAGGTTTAGCTGGGCCTG
TATTTGCCCTGATGTCTGGGTCTTGAAATGCGAGCAGCCA
TGTAGCTGTAGGCGTGTTGACTCAGGCAGCAGGACCATCA
GAATCAAGTCAGCTCAGCCATGTTCACAGACTGAGAGAGA
GGCTGCCTCCGGTTATGGAGCGGCTGCCATCCAAACTTGA
ACAAAAGCTGTGGCGTTGGAAGCTAAGATTTAGCCCCACC
TCAGCTGTGTCTGCCTTGCCACAAGGAGGCCAGATCCTGA
ATGGAGGTCTTGCTTTAATACTTATGCTGAAACTGGGACG
GGAGACATTTTTCTGCTCTCTGTTCTCTGAGTACTGTATG
AAGTGAGTTACTTATCTTTGGGCCCCAGAGTCCTCGAGCG
GTTGCAAGGGCACGTGGAACTGACCCACACCAACGTGGAT
CATGCTTCTTACTGGTTTGTGATCTTCAGAGCATCGTGAT
TGGTGGGCTTATCGCTGATTTGCAGGGCCGTTAGTTAGGC
TTACGGCTGTGTTCACCTAGGAAAGCTTTTCGCTCCCTTG
AGATTAAAGATAAGACAAGAATGTCCGCCGTCACCATTTC
TGTCCCATGTTGTCATTGAAGTCCTGGCTAGGACAACAAG
GCAAAAATAAAGTATTTTTAAAAGAAACAAAATATATACA
GATTAGAAAGGAGGAAACTAAGCTGTCATTTTTCATGGAA
TATGTGATTATGAGTGATCAATCTAAAAGGATCTACAGAT
AAACTGTTAGAATATAAATTTAGCAGGCCGGGCACAATGG
CTCACACCCTTAATCCCAACACTTTGGGAGGCTGAGGCAG
GCGGATCACGAGTTCAGGAGTTCAAGACCAGCCTGACCAA
CACAGTGAAACCCCGTCTCTACTAAAAATACAAAAATTAG
CCAGGTGAGGTGTCACGTGCCTGTAATCCCAGCTACTTGA
GAGGCTGAGGCAGCAGAATTGCTTGAACCTGGGCGGTTGC
AATGAGCTGAAATTGCGCCACTGCACTCCAGCCTGGGTGA
CAGAGACTCCATCTCAAAAAAATATATATATATAAATTTA
GCAATGTTGCTGGCTGTAAGGAAAGTGTTTTAAAATATAT
TTCTATATACCAGCCGCAAACAATGTAAACATGAACATTT
TTTAGTGAAATACTTTTTTCTTTTTTTGTTCTGTTGCCCA
GGCTGGAGTGAGTACAGTGGCACAGTCATAGCTCACTGCA
GTCTCAACTCCTGGACTCAAGCCATCCTCCTGCCTCAACT
TCTCAAGTAGCTGGGACTACAGGAAATGTGCTACCACGCC
TGGCTGTTTTTTTTGGTAGATACAGAATCTGCCTCCCTAT
GTCACCCAGGCTGGTCTCAAACTCCACCCTCCTCAGCCTC
CCGAAGTGCTGTGATTGCAGGCATGAGGCATGGCTCCCAG
CCTTAAATGAAATCATTTACAATAACATCGGGAAACGTTA
AATACCTAGGGATAAATCTATCAAAAATATACAAGTCTTC
TACACAGAAAACTGTACAATATTAAGACACAGAATCCACA
AAGACCTTTAAAATGACAGGATAGCTGATGTTCATTGATA
AGAAAGACTCAGAAAGAGAGAAATGTGGAGTCTTTCTGAG
CCTGCTGTGGCTGAGGAGGCTGCCCAATAAAAAATAAATA
ACAATTTAAGAAGCGGTAGATTATTCCAAAATTAATCTGT
AGATACAATTCAATCCTAATTACTGTATCAGTTTATCTAT
AGATACAGTAGAATGCCAGCAGAGGGGTGTGTGTGTGTGT
GTGTGTGTTTGTGTGTGTGTGTGTGTGTATGAATTGATAC
GATGATTTTAAAAGTTACATGAAAATACAGAAGACAACAG
CTAAAATAATCTTAGAACAGAATTAGAGGAGTTAAAGCTC
AGGGTATCCAGACTTATTGTAATAGTATTGTAATTAGAGT
AGTGTGGCACTGGCCCCAGGGACAAATAGGCCAACAGAGC
AGATCTGAGCTGCAGAATAGACCCACACATATGTAGACAC
TTGATTTATGACCAAAGTGGCATCATTCAGTTTAGGAAAG
AGAGTCTTTTCAGGAAATAGTGCTGGGTAATTGGATATCC
ATATTGGAAAAAAATGTATCTTGACCTTTGCCACATACCA
TATATAAAAAATCAATCCAAAGAGGATTTGGGGAAATTAG
AACATTCATACATTGCTGGTGGGAATGCAAAACGGTACAG
CCATTTTGGAAAACAGTTTGGCATTTACATAGAGTTACCA
CAGGGCCCAGCAATTATACTCCTAGATTTATACCCAAACG
AATTGAAAAAGGCAGGGCATGGTGGCTCACACCTGTAATC
CCAGCACTTTGGGAGGCCGAGGCAGGCAGATCAACTGAGG
TCAGGAGTTCGAGACCAACTTGGCCAACATGGTGAAACCC
CGTCTCTACTAAAAATATAAAAATTAGCCGGACACGGTGG
CTTGCACTTGTAAACCCAGCTACTCGGGAGGCTGAGGCAG
GAGAATAGCTTGAACCTGGGAGGCAGAGGTTGCAGTGAGC
CGAGATTGTGCCACTGTACCTCCAGGCTGGGTGACAGAGT
GAGACTGTCTCAAAAAAAAAGAATTGAGGCCGGGCACGGT
GGCTCAAGCCTGTAATCCCAGCACTTTGGGAGGCTGAGAT
GGGCGGATCACGAGGTCAGCAGATCGAGACCATCTTGGCT
AACACGGTGAAACCCCGTCTCTACTAAAAAATACAAAAAA
CTAGCCGGGCGAGGTGGCGGGCGCCTGTAGTCCCAGCTAC
TCGGGAGGCTGAGGGAGGAGAATGGCGTGAACCTGGGAGG
CGGAGCTTGCAGTGAGCTGAGATCCGGCCACTGCACTCCA
GCCCAGGCGACAGAGCGAGACTCCATCTCAAAAAAAAAAA
AAAAAGAATTGAAAAAACTATGTTCGGCCGGGCACTGTGG
CTCAAGCCTGTAATCCCAGCACTTTGGGAGGCCGAGACAG
GCGGATCACGAGGTCAGGAGATCGAGACCATCCTACCTAA
CACGGTGAAACCCCATCTCTACTAAAAAATACAAACTACT
AGCTGGGTGAGGTGGCGGGCACCTGTAGTCCCAGCTACTC
GGGAGGCTGAGGCAGGAGAATGGCGTGAACCTGGGAGGTG
GAGCTTGCACTGAGCTGAGATCCAGCCACTGCACTCTAGC
CCGGGTGACAGAGCAAGACTCTGTCTCAAAAAAAAAAAAA
AAAAAAAATGTGTTCACACAAAACCTTGTACACAAATATT
CATAGCAGCACCATTTATAATAGCCAAAAAGTAGAAATAA
CTCAAATATCCATCAGCTGATGATAAACAAAATGTGGTCT
ATCCATACAAGGGAGTATTACTCAGCCATTAAAAGGAATA
AAGTACCCATTCATGCTACAGCATGAAGAGTCTTGAAACC
ATGTTAAGCGAAAGAAGCCAGACAGGAAAAGCCACCTATT
TTGTGAGTCTGCTTTTATGGAATGTCCAGAACAGGCACAT
CCATGAAACAGAAAGTAGATGAATGGTTGGCAAAGGCTGA
GGGAGGGGGAGAGGGGAATGGCTGCTAATGGGTAAGGGTT
TCTTTCTGGGGTGATAACGTGTTCTGAAACCAGATCATGC
TGGCAACTGCACAACCTTGTGAATAGACCTTAAAAACCAC
TGAATTGTACACTTCCAAAAGGTACATTTTGTGGTTTTTG
AATTATATCTCGATTTTTAGAGAATTAATTCCAGATGGAT
TATGGCTGTAAAAAATAACACAATTAAGCTTCTGGAAGAT
ACAATATAAGAGAATATCTTTATGACCTTGGGTTAGGCAA
AGATCCCTTAAACAAAACATTAAAAGCACTGACCGGCCGG
GCGCGGTGGCTCAAGCCTGTAATCCAAGCACTTTGGGAGG
CCGAGACGGGCGGATCACGAGGTCACGAGATCGAGACCAT
CCTGGTTAACACGGTGAAACCCCGTCTCTACTAAAAAATA
CAAAAAACTAGCCGGGCGAGGTGGCGGGCGCCTGTACTCC
CAGCTACTCAGGGGGCTGAGGCAGGAGAATGGCGTGAACC
CGGGAGGCGGAGCTTGCAGTGAGCTGAGATCCGGCCACAG
TACTCCATCCCGGGCGACAGAGTGAGACTCCGCCTCAGAA
AAAAAAAAAAAAAAAGCACTGACCATAAAAGAAAGGATTG
GTTATTTTGAGTACTTAAGGCCTTGGCCAGGTGTGGTGGC
TTTTGCCTATAATCCCAGCACTTTGGGAGGCTGTGGCAGG
AAGATTGCTTGAGCTCAACAGTTTGAGATCAGCCTGGGCA
ACACAGCAAGACCCCATCTCTACAAAACAATTTAAAAATT
AGCCACATGTGGTGGCATGTACCTGTAGTCCTAGCTACTC
GGGAAGCTGAGACAGGAGGATCAGTTGAGCCAAGGAGTGT
GAGGTTGCAGTGAGCTATGATTGCACCACTGCACTCCAGC
CCAGGTGACAGAGAAAGACCCTGTGTATAATAATAATAAT
TTAAAAGATTGATGATACCAAGTGTTGGGAAGCATGTGGA
GCAGCTGGAACTTTCCTACGTGTTGGTAGAAATGGAAGTG
AGCATGGCCACGTTGGAAAGCTCCTAGGTGTTAGCCAAAC
ATATGTCTACCCTATGATCCAGCAGTTCCACTCTTGAGTA
GCTTCTACCCTAGAGAAATGAGGACTTTATGACCACCAAA
GACGTGTGCACGAATGTTCACAGCAGGTTCATGAGCAGGA
AATAAGCTACAGTGATAGAGGGCAGGAGAGTTTGTTGGGA
GGGAAAGGAGAGCATTGACTGGACGAGAGCATGAGGGAGG
CTTCAGAGATGCCAGAAGTGTGCTCTGTCTTCTGTTAGGC
AGCAGGGTGTGCACGCGTCTGAATGTTGATCGAACGGCAT
ACGTGGTGTTTGTGTACTCTGTGAAAGTTATACCTAATTT
TTTAAAAAAGGAAAAGAAATAGAACATGTGTCCATCTTGG
TCCATCCCTCCTGATAGCCTGAGCTCTCTCCCCTGTGCCA
CCTCACTGAAGAACTTTCTCTGGTGGGACCAATATGGTTC
ACATATGTGGTTTTGTTCACATGGTTCTTTGTCTTCTAGG
AGTGTGGGCCTGTTTCTTATTTACTCAAATTTTCATCACT
ATTGATAGTCATCATGTCCCCAAGAATTGTGGGAGGCTCC
TTAAGAAGCAAAGAGCGCCTCTCAAAGATTTCCATTGCTG
TGTGATCGGCGTTCATGGGCATGGCATACTGGCCACCCTC
GCAGCCCGGCAGCCTGTCGGCAACATTAGCCAGCCCCACC
ACCCCAGAAATTATCGCTGAGGCAGAAACGAATTTGGCAA
TAGCCACCTCTTACCCAATGCCTCATGCCTAAGAAGATGA
ATTATCAACTATTTCAAAGATGAAAACTAGCGATTTTCAT
GATAAACGGGACCTTTCTGTCTTTACTTCCCACGGAGAGC
CGCCAAATCTGTCAGGCTCGTTCCCGCCTTTTCTGACTGC
CTTGCTTTACATAAAACCTGAGACCAGGGTTTTCACCTCT
CAGCTGTCTGGTAAAGACAGAATTTTATGGTGACTGGCCA
GGGAATGAAAGTGTCATATCTCCCTGTATATGAGGGACAC
TAGAGAATTATGTCTGGTGCATTCAAACCCTTCTTGTCAC
TTAAGACTATACAATTATTTATGCATATAATATATCTCTG
GGAAGTAGAAAAAGTAGGAAATATCTCCATATGCTTTAAA
ATATAATGACTGGTTTTTTTTCCTACCAACAAATGAATGC
TAAGAGATGGCTTTGATTTTGACAAGGCTCTCGAAATTTG
CTACATGGAAGACAGAGTTGAGTCCTGAATGGTATTCTTT
AAACAAAAATTCCAGTTAATTAATGTACAGAAAATAATGT
AAAAAACAGTAGCTAACCACCCGGCTCAGCAAAATATGTA
ACATGTTTCCACATTTGCTTTCCATCGTTTTTTTTTTGTT
TTTTTTTTTTGAGGCAGTGTCTCACCGTGTTACCCAGTCT
GGAGTGCAGTGGCGTGATCTCAGCTCACTGCAACCTTTAT
CTCCCGAGTTCAAGCAATTCTTCTGCCTCAGCCTCCCAAG
CAGCTGGGATTACAGGTGTGCACCACCATGTCCGGCTAAT
TTTTGTATTTTTAGTAGAGGCGGGTCTCACCATGTTGGCC
AGGCTGGTCTCAAACTCCTGACCTTAAGTGATCCGCCCAC
CTCAGCCTCCCAAAGTTCTGGGATTACAGGCGTGAGACAC
TGCGCCTGGCCCTTTTTTTTTTTCTTTCTTTTCTTAAGAA
ACAGGGTCCCACTCTGTCTCCCAGGCTGGAGTGCAGTGGT
GCCATCATAGCTCACTGCAACTGGAATTCCTGGGCTTACG
CCATCTTCCCACCTCAGCTTCCTGAGTAGCTGAGACTACA
GGTGTGTGCCACTGCACCTGGCTAATTTTTTTATTTTTGT
TTTTGTAAACAAGGTTTCACTGTGTTGCCCAGGGTAATCT
TGAATTCCTGGCCTCAGGCGATCCCTCTGCCTCAGCGTCC
CAAAATGTTGGGATTATAGGCATGAGCCGCCACACCCAGC
CTGCTTTAGATCATTTTTATGTAAAGTAAATCATTACAGT
TATTGCTGAAGACTGCCCCCATGAACCCCACCCTGTCCAT
CCCTTCCTCCATGCCCCAAAGTAAACACTGTGCAGATTTT
GATTTTATTCTCATATGTGTTTTGATATGTTATATGTGTA
TATATTCACAAATGATATATGATTTTGTTTTGCATGTTTT
AAAACTAGATAAATGGCATTAGACATATAATTTCCCTACT
TGCTTTTTTTGCCCAACTTACTATTTTCTGAGATTTATGC
ATGTTGATGCATGCTGTGTGCATCCATTCATTTTAACCTC
AGCATCATATTCCATTGGACAAATGCGCTGTCATTTGTTC
ATTCATTCCACTGTTGATGGACGTGTAGGTTGTTTCCAAA
CTTTTACTTTTATAAATAGCAGATGCAGGGAACGTTTTTA
CGTGGGCACGAATTTCTCTAATGGATATAAGTATAAATGC
TGTGTTACGGGTTATATACATCTCCAACTAAGGAAATGTT
GCTAAATTTCCCCTAATGTGCTTGAACTAACTTCTGTTCT
CACCATGAGTCTGCATTTCAGTGTGGCTGTGCCCATGCTG
GATTTATCACCTGTTTACCTCTGACTCTGATGGGTGTATT
ATGGACATCTGTGGCTTTAATTTGCATTTCCCAATTACTA
ATCAGGTGACGTGTCATTTCATATGCCTTTCGGGCATTTG
AGTTTCCTCTTTTGTGAATCCAGTGTTGGTATTGTTTGCC
TGTTGTGAATCCGATGTTGGTATTGTTTGCCTGTTGTGAA
TTCAGTGTTGGTATTGTTTGCCTGTTGTGTCACTGTTGGG
ATAGTTTGTCCTTTTCCTGTTGATGTGTAGGAATCTTCAT
GTTCTGAACCCCGTTCCCTTGTCAATGTTGCACATATCTT
CTCCTGATTTGTGCCTTGTCTTTTACTTTGTTTGTTTCTT
CTGATACAGACTCCTTTCATTTTAGGGTAGGTGGTTCATT
TTTCTCTTGTTTGACATTCTTCTCCACCCATAAGCAATGA
AAATAATCTCTGTATTTTTTTCTTCTTCTTTTTTTTTTTT
TTGAGACAGTGTCTTGCTCTGTCACCCAGGCTGTAGTGCA
AACCTCCCAGGTTCAAGCAATTCTCCTGCCTCAGCCTCCC
GAGTAGCTGGGATTACAGGCATGCACCACCACACTCGGCT
AATTTTTGTATTTGTAGTAGAGACGAGGTTTCTCCATGTT
GGCCAGGCTGGTCTCAAACTCCTGACCTCAGGTGATCCAC
CTGCCTCAGCCTCCTAAAGTGCTGGGATTACAGGTGTGAG
CCACCGCGCCCTGTATTTTCTTCTTAAAGTTTTTCTTTGT
ATATCTAAGAATTTAATCCACCTGGAATGCTTTAGAGGCT
TGTACTGGGCTCCTCAGAGGAAGAGCAGCAGTCATTTCCA
CTGTAGTTCTGGAAAGTGGGCTCACACCAGGCTCTTCATG
TAGGCTTGGGCAATCTGTGCCATTCCCCCTCCTGGAGGTT
TACCATTTTCTCTGAGCCCTTGGCCTTTTCAACAAAGCAG
ACACTGGGATAGTAAGAATTTCCATCTCTGGAAATCCAGA
AAGGTCCAAAATGCCCTGCACTTTGCTGGCTGCAGTTGAA
TGACCTGTGTGGTGCAGGCCTTTGACTAGCCGCAGAACCA
CATGAAATTGCTCTGACCTTGGTGTAATTCCTTACCACAT
CTAAATTATTCCACATGAAACACTGACGCCTTCCCCACGT
TTCTACCACTGTCAAAATTATAATTGCCTTAACCCTTAAG
TTCACAGTATCTCTCATTACTTAGTTTCTCTTTAGTCATT
CGTTCTTCTGTCCAAAGCAAAGTAAATGGGAAATTGGAGG
ATGCAAAGTGTCGCGGGGCCTGAAGAGTCCCATTTCTCAC
CTGCCTGATAGGATGACAGAAGGCTTTCCCAAAGAAGCAA
GCAGTGGCAGAGTACAGGCCTTGCCCTGAATATAAGTTTG
GCCGTTATCACTGGAGTTTAGTGGTGGCATTGGGAGCTGT
CACCCCACTGCTGCCGTTGTCTGCTTGGTGACCATGTGGT
TCCATTCTCCTAAGCCATCTCAACAGGCCAGAGTACAACC
TTCTGGCTTCAGCCATTTCTCTGCTCCCTGGTTGCCAAAA
GCAATGGTGGCAGCAGAGCAGGGCAGTCAGCAGGAGTCAG
TGTGAGCTCGACGCCAAAACCACCCAGGGACATTTACCTG
GCAACCGGAAATAGAATTCCAGCTTCCCGTCCACCTTTTG
TCTATCCCTGTCCGTCGCATGAGATGAGTCTGGCGAGTTG
TTAATCCTCTGGAACTTCTTCTCATCTGTAAAATGGGAAC
GATAAATAACCTCCAGGGTGGGTAAGGCCTTACGCAGATT
AAATGTGACAAAATGTTCCTCATGTCATTCCCAGCAGTCA
GTGGGCCTTCAGGACTATGGGTGTCCTTCTAGATAATTGG
CATCCCAGAGAACCAGAACAAACAGAGGAAAAGGTAGATT
GTTGCCAGGATACAGTGTTTACATTTGGGTAAATCTCCTA
CATCCTCAATAACATCCAGAGAAATTCAAAGTACAACGAT
AATGAGTTACTTTTTTTTGCCTAATGAATAATCAGGATTT
GATGAGTTTTCAGTGCTGATAAGGGTGCAGTCTACACTGC
TGGCAGAGGTGTAAATGGGTCCATTCCATTGGAAAGCTCT
TAAAGTTTACACAGCCGCACACATCACAGAGTACTGCAGA
ACCATTAAAAATCACGATTCTTCTTTAGAGATAGGGTCTC
GTCGTGTGGCCCAGCCTAGAGTGCAGTTAAAAACCATGAT
TTGTTTTTTAAAGACTACAAAGATGGGAAAATAGAATATA
AAGATTGTATATATTAAGTGAGAAAAACAGGTTATAAAAT
AGTATATACATACAGTATAATTCTGATTTGGTTTTGTGGA
GGGGTTGTGATTTGTTTTTGAGACAGGGTCTCCCTCTGTC
ACCCAGGCTGGGAGAGTTACAGTGGCACAATCTTGACTCC
CTGCAGCCTCCAGGCTTAAGCGATCCACCCACCTCAGCCT
TCCCCAGTAGCTGGGACCATAGGTGCACACTGCCACGCCT
AGCTAATTTTTGCATTTTTTGTAGAGGCGGGGTTTTGCCG
TGTTGCCCAGGCTTGGTCTCCAACTCCTGAGCTCAAGCGA
TCCTGCTGCCTGGGCCTCCTGAAGTGCTGGGATTACAGGT
GGGAGCCACGGCTCCTGGCCCCCGATGTAGTTTTTTATAG
ACGTACACGTAGGCCGGCCCCTTGATGTCATTTTCCTAGG
TAATGGGAATTATACATAATTTTTTTCTTGTATATTTCTG
TTTATTTCCCAAATTTTTTGCAACGAGAATGTGTTACGTG
AGTAATGAGAAAAACATGACTCATTGGCCTGGGTACACTC
AGCACTGGGTCGCTGGAAGGGGCCGGTAATGCTCTGCTTT
GCTCCACAGCTGCTGCTGGACACCCACTCGCTGAAGATGG
TCCTGCTCGATCTCCCCTCCATTGGTTCGCAGGTGGTGAG
GAAGGCACCCGCCAGCTACACCAAGATTGTTGTCAAAGGC
ATGACCCGGGCTGAGATGATCCTCAAGGTGGTGCCTTGTG
TCTTTCCCGGGGATTCTGTTAAAAGGGGCCGGTTATTCAA
TCCCTTTTTCCGAGAAGCTTTGGTTTTGAAAGCACAGGGT
AGGTCCCGTCCTCACCGGCCTCAAAGCACGGTCCACCTTC
TTGGGCTGGACTGGATTTTGGCCTCATCAGATATTGTTGA
AAGTCTGTGGATAGTTACTGGGGCTCAGGAATTCCTTCTG
ACAAATGAATTTCTTGTTGTTGTGGGATTCTCTTGTAATC
AGATGCAGTCAAGCTTGGAGGGTAGGTGGTCGCCACTGTG
AATCAGTGTATGTCAGGGCTCTGCTTCTCAGCAGGAATGT
CAGGCACAGCCCTCAGTTCCTCCCTTCCACATCAGCCTTT
CTGGCTTTCTGTACTCTGCCACTTTAAATGAACTCTGAAC
AGATGTTGTAGTAACTGAATCTAATCAGCAAATGGATTTT
TAAAAGCTCCATTTAACAAAAGACTGTACTTTGGGTGAGG
AACGTCTGAAGCCCTGAGCATCTGCCTCTGGTTTCCAGCT
ATTTGGAAGAGCGGGGATGAGGCCTGGAGAACAGATGGTC
CTGTGGCGATATGGTCTTAAAAGCCCAGGACCTGTAGGCT
CTTCAGGACACTTCCTAAACCAGATGACTCAGGGACGGCA
GGAGTAGGAAGTGGCAGCAGGGCATCAGACACCGGTGGGA
TGTGGGTGAGGATGGAGCAGCCCGTGTGGGTGAGGATGGA
GCAGCTCCTGTGGGTGAGGATGGAGCAGCTCGTGTGGGTG
AGGATGGAGCAGCTCCTGTGGGTGAGGATGGAGCAGCCTG
TGTGGGTGAGGATGGAGCAGCCCGTGTGGGTGAGGATGGA
GCAGCTCCTGTGGGTGAGGATGGAGCAGCTCCTGTGGGTG
AGGATGGAGCAGCCCGTGTGGGTGAGGATGGAGCAGCCCG
TGTGGGTGAGGATGGAGCAGCTCCTGTGGGTGAGGATGGA
GCAGCCCGTGTGGGTGAGGATGGAGCAGCTCCTGTGGGTG
AGGATGGAGCAGCCTGTGTGGGTGAGGATGGAGCAGCCCG
TGTGGGTGAGGATGGAGCAGCAATGTGTGGGTGAGGATGA
AGCTGCCTCATCATGTTCTTCCCCTGCTGCTTACTGCTGA
GGAGGAGAGCATGCGGTCTGGGAATTATCTGCAGAGGATG
CCTGAGTGAACTCCTCACCACTCTTTGGTTCAGCCTCAGG
AATTCAAAACAAATCAGTCTGCTGGGGAAAGAAAATCAGA
TACTGCATTCCAGAACCAAATGGAAATGAACAAGGGATGC
AGTGCAGTTCCTTTGTTTGTGTGTTAATTGATAGTTTAAC
TGAGTCGTTACATGAAATTCCAGATTTTAAATCTTCAAAA
AGGTGAGGCAGCTTTGGCATTTTTGTTTTTGCAGAAATGC
ACTTACTTATACCAGCTCTTTTTGCCACCCATTTCTCAGG
AATCACAGTACATCAAGGCAGAAGAATCAAGTACCATATA
CTCATGAAATGCCTCCAGCAGGAGACACTCTCACGCAGTT
TCCCAAATGGTTCTGATAGTTTAAAAATCACCTGGGACCC
CACGGGCCTACTGAATTACAGTCTTTAGAGGAGGGGTCCA
GGAACCTGTACTTCACAAAGCAGCGCAGGTGTATTTAGGA
TTCAGCACATTTGGGACATTGCTCTAGTGGCGTGTGAAGA
TGAGATGGGCCATTGGGGCGTTTGTAGGTTGGGTTGCTGC
TGCTTAAGGAAACCTCGCAGAATCCATTTTGCGCTCGACT
GGCAAGTGAGGAGTGAGTTTCCTGAGGGGCCTGCTCCTGT
CTCCTCCACCGTAGGTAGTGATGGCCCCTCATGAACCGTT
GGTGGTGTTTGTTGACAACTACATCAAACTCCTCACAGAC
TGCAACACAGAAACCTTCCAGAAGATCCTGGACATGAAGG
TCAGTGCAGGGTCCTGTTTCGTCCACACCTGCTCATCCAC
CTCACACTCAGCGGTTCTTCACCGGAGGGTTGGGATATAG
GTTCCGGGGGGGCTTTCTCAAAATGCACGTGCCTGGCTCC
ACACAGCAAACCGGATTCTGAGATGCGGTCCACCACCTGG
ACCTGCCCCTTCTCCTCTCTCAGCCCCTTCTTGACCTGCC
CCTTCTCCTCTCTCAGCCCCTTCTTTCTCTTCCTTTACCT
TTTCTTCCCCTCTCTTTTTTCTCCCACACTACTACCCAGG
CCTGGTGAGTCCCCTGAGGAAAGGGTTCGCCCTCAGCCTG
GAGTAACTATGCTGTCTGCAGAGCCTCTGCTGACCCCGTA
CCCAGGTACTGCCCTCTCCCCTGTGGGCCGTTCTGGCCCA
GACTTCCTGACGGTTCTCCTCTCTCAACCTCAGGGGCTGA
AGAGGAGCGAGCAGAGCAGCATGCTGGAACTCCTGCGCCA
GCGGCTCCCCGCACCGCCCTCAGGGGCGGAAAGCTCCGGC
TCACTGTCCCTGACGGCACCAACACCAGAGCAAGAGTCGT
CCCGTATCCGCAAGCTTGAGAAGCTCATTAAAAAGAGACT
GTAGCAGCAGCAAGGGGCCCTTGCTCCTGGCCGGCGACCC
CCATTCCTCAGAAGCCCCCAAACCCTCCTGTGCTCCCCGG
CACTCTCACGTCGTCGGTCTTCAAGCTTTCGGGGACATGT
GGGTTGTTAGAGTCTCTCCCAGGCCCTGTCTCACTTCCTG
CCCTAATCGGAGATGCTGAGCAAGGGCTGGGCTCTGAGAG
GGCGATTTCGATGATCTCTGGTTCCCGAAGCAGAGGCAGC
AGTCGGGGGAAGGTCCCTAAGCTGCCCTTGACTCATGTAG
CCTCCCCATGGCAGTCGCACCCTCTGACACACGGGCCCCA
CCGTGCTCCCACCCGTCCGGGCAACTTGAACAAGGATGCC
TGGATCTCACTCCTCCTCCCTCTCCCTCCCTCCCTCTGTG
GCTGGCTGAGGTTTCACCTTCTGCCAGAGCTGAGTTTCGT
CTCCCATCTCTGGGTTTGGCCCTAGGGCCTGAGTTGATGA
AGTGGCAGATTACAGGTTCTTCATGGAGGCAGTGGAACCA
GGCATATTCCCATGGAAATCCCAGTTTCCTGGCCCATATT
TTGTTTCTGATACTTGTCATGACCTTACATGACCAGTTAT
CCCTGTGTTCCTGCTGTTTCTCAGTTGTCTCCAAAGGAGA
GGTGTCCTCTGTGTCACCCAGGAAGGGCGTATGTGCCAGG
CCTTCAAGCAGGTGTCCTGTCTGCCCTGGGGCTCCTGACT
TGGGTAAGGACAGACCCAGATCTGACAGTGGCTCTGCCTG
GCACACTCACCGGGCTGTGTGAGCAGATTCTTTCCTCCTT
TATTTTTTCTTTTAGAGACGGAGTCTCTCTCTGTCACCCA
GGCCAGAGTGCAGTGGCACGATCTAGGCTCACTGCAACCT
CTGCCTCCTGGGTTCAAGCAGTTCTCCTGCCTCAGCCTCC
TGAGTATCTGAGATTACAGGCGTGAGCCACCACGCGCAGC
CCCTTCCTCCATTTCTTTACTCCCACTCTGCTCCTGGCTT
CTGGGGAAGGGAAACCAGGAAGTTCACTTGGAAAACGTTT
CCTAGGCTTTCTCATCCGATGAAGCCATGGGAACACTCAG
GATGTCCATCCCCTCGAATCCCTTTCTGCCCACTCATCTT
CAGGTCCACAGCGCTTGCCAGTGTCATCTGAAATAGCAAA
GGTGATGTGCAGTGTCCCATTTGTATGTTCCTGTGTCATG
AGAAGGAGCCTGGGGTTCTGGATGCCTCAGGAACAGAATA
TGGACCTTAAACACCAGGCTGAGAGCCTGGCCTGGCACGC
AGCCTGCCCTGCCTGCCCTTCTTGTCCACCCTGGGCTCTC
TGCAGCAGGGCTTGCCAAAGAGACTGCTCCCAGCCTCTCG
CATCATCCTGCATCCAGAGAACAGGCAGCATATCGAGCCG
TTACCCTGATTCACTCGGTTCCCTTGAAACCAAGCCTCAG
TTAACCGTGACCACAGCTACAGCCAGCCACTGTTGTTGCT
GCCTGCTTTTGCTCAAGAATGATACCTTGACAGGCACAGT
GGCTCATGCCTGTAGTCCCAACACTTTGGGAGGCCAAAGC
AGGAGGATCGTTTGAGCCCAGGAGTTCGAGACCAGCCCGG
GCAACATAGAGACCTCTACAAAAATAAAAATTTGCAAGGT
GTGGTGGCATGTACCTGTAGTCCCAACTGCTAGGGAGGCT
GAGGTGGGCAGATTGCTTGAGCTCAGTAGTTTGAGACCAG
CTTGGGCAACCTGGTGAAACCAAAAATAAAAAAACTTGAC
CGGGCATGGTGGCTCACACTTGTAATCACAGCACTTTGGG
AGGCTGAGGCGGGTGGATCACCAGAGGTCAGGAATTGGAG
ACCAGCCTGGCCAACATGGCAAAACCATGTCTCACCTAAA
AATACAAAAATTAGCTGAGTGTGGTGACGGATTCCTGTAA
TCCCAGATACTGGGGAGGCTGAGGCAGGAGAATCACTTGA
ATCCGGGAAGCGGAGGCTGGCACTGAGCAGAGATCACGCC
ACTGCACTCCAGCCTAGGTGAGAGAGCAAGACCCTGTCTC
AAAAAGTTTTCAGGACAGAGGGAATTTCCTGAAAATCCGT
AAAACTCGTAACAGCCATATAGTAGGAATAAGGTTTGAAA
ATCTGCCTGGAAACCTGATTTCCTCGTCCCCACCTTGTTT
CCCAGCATAACCACCGCTCTGTGCCCTGCCCTCTCTGCCA
CCCTTTCTCCCCGACGCCGTCCAGCTCTGATCCTGAGCCT
CATTTCTTCATCGGCTTCCAGAATGTCCTTGCTAGCTGGT
ATGACTCTCATGCATCGAGCATCTCAAATTCGAGAATGTG
GAGGAGAAAATAAGTGGTGTGAGAAGGGCGTGCAGCCTTT
AGTTGAGGTCTGTGAGGAAGAGATTCCAAATAAGACGAGT
GCAGGGAGGGGGTCGGGAGAGCCCCCGGGAAGCCCTGTAG
AAGGCCCCCCAGCCCACGGGGTTTCTGTGGTTACGCAGCC
TGAGCTGGAGAGTTGAGAAGGGGCGGTGGGGCCCATCTCC
AAATAGCACGGCCAGTTCAGCCGTCTGTCCTCGACCCGGG
AGAGCTGGGAAAGCCGGTGGACTCCCGCACCTGGTTCTTG
TCACTCCCCGTGGTTTGTGTACACATCCCCGCTTCTCTTT
TTGGTCCGTTGGTGAGGAGTCGTTTTCCGGACGGTTCCGT
CACAGCGTTGAGCTGTCGGCTCCTGTTTTCCACAGTTGGT
GGTCACAGCCCGGGAAGCTGCTGCCTTGATTTGTTACATT
GCCAGTAATCCCCAAGGAGCCAGTGGATGTCAGGAGGAGT
TCTGTTCAGTGTCTCCTTGATGGGGACTGAGGACTGTGTA
AAGGCGCTGTGTTTCTCTTCTGGGGGTGTGCATCAGAACC
ACCTGGGGCCTTTTAAAAACTACAGATGCCAGCCTGGCGC
GGGGGCTACGTCTGGAATCCCAGCACTGTGGGAGGCCGAG
GCGGGCGGACCACCAGCTCAGGAGATCCAGACCAGCCTGG
CCAACATGGTGAAACCCTGTCTACTAAAAATACAAAAATT
AGCTGGGTGTGGTGACGGGTGCCTGTAATCCCAGCTACTC
GGGAGGCTGCGGCAGGAGAATCACTTGAACCCAGGTGGTG
GAGGCTGCAGTGAGCCAAGATCGCACCACTGCACTCCAGC
GTGGCGGCAGAGCGAGACTCCATCTCAAAAAAAAAAAAAA
AAACCATGCCTGGAGATGTTGAGTCCGTCAGTTTGGATGG
GGCCTGGCATACAGATTAAAAGTCCCGTAGGTAATTATAA
TGTTTGCACCTTGTTAAGAGCCATCACGCCTGTAATCCCA
GCACTTTGGGAGGCCGAGGTGGGCAGATCACCTGAGGTCA
GGAGATCGAGACCAGCCTGGCCAACATGGTGAAACCCCAT
CTCTGCTAAAAATTAAAAAAAAAAAATCCAGGCAGGTGAT
GGGCGCCTGTAGTCCCAGCTACTTGGGAGGCTGAGGCAGG
AGAATCACTTGAATCCGGGAGGTAGAGGTTGCAGTGAGCC
GAGGTCCTGCCACTGCACTCCAGCCTGGAAGACAGCGAGA
CTCAACTTTTGTTGGTGGGGACCAAGCCAGGAATTGGGCT
CTGAACATACTACGTAGGATTCTTCTTCTTTTGATGACCA
AACCCCAAGCGGAAGCTTTATTTATTAACATTGCTTCAAA
AATAACGTATCAAAGGAGCACCCTAGGCCGGGTGCAGTGG
CTCACACGCTTTGGGAGGCTGAGGTGGGAAGATTGCTTAA
GCCCAGGACTTCAAGACAAGCCTGGGCAACAGAGTGAGAC
CCCATCTCTGTTAAAAAAAAATTAGGCCGGGCACGGTGGC
TCATGCCTGTAATTCCAGCATTTTGGGAGGCCAAGGCAGG
TGGATCATGTGAGGTCAGGAGTTCGAGACCAGCCTGGCCA
ATGCGGTGAAACCCCATCTCTACTAAAAACACAAAATAAG
CCGGGTGTGGTGGTGGGCACCTGTAACCCCAGGTATTTGG
GAGGCTGAGGCGGGAGAATCTCTTGAATCCGGGAGGCAGA
GGCTGTGGTGAGCCAAGATCATGCCATTGCACTCCAGCCT
GGGCGACGGAGCAAGACTGTCTAAAAAAATAATAAAGTAA
AAGGAGCACCCATGGATGAAAGCAGCAGCTAACAGCTCTG
TGATTCAGCCAAACCTAGATATTGTGCCCATTCCTTCCCT
CAGTCCATTTCTCTAGCCCTTTAAAACCAAAAACAAGCAA
CTTTGAAGTCACTTTGGGTTTAAAATAAATAGTGATAATT
TGTATAATCAATAAAGGATTCAATCTGCTCTTACTATGGG
GACTTCTCTGAAAGCTGGCTTAGCGGGTGCCTCGGCCAGA
GAACATTCTGTGTGGACTCGAACAGTGAAACAGGAGGCGT
AGTGGACAAGGTGTTCTGATCTCCAAACCCAGCTCAGGGA
TTGAAGCTAACTACCGCTCCTTCCTCTCTCGAAGAACAAA
GAGCCAGTCCCCAGGACCCTGCCCATCCCGAGAAGGGGCC
TGATTTCTTCGTCTAGGGTGGCTCCTCCATGCAGATCAGA
CAGGACTGAGAGCAGACAAGCCGAGACCAGCATGACCAAC
ACAGGGCACGCAGGGCAGGTCCGAGGCTGCTGCCTGATGC
AGGGTACAGCACCAACCCTTCCTGAATTGCCTTCGGATAA
GGAGACCTGGTTCCCTGTTGACGATGCCAGGGAAATGCTG
CAAGTGCACAGCTGGAAATGGGATTCCTTCCCAGGAAGAG
CACTCAGAACAACCCGCCGCAACCTGCCTGCTTGAGGGTG
ACAGCAAGTGGCCCACTTCTTGCCAACTCCAAGTCAGATC
CCTAAAAATAAAATAGAGCTGCACTGGGCCATTGAAGCAA
AAGCCTTAGAAACATGGACACATGACATGCTGGCCTACCT
GACGGGTTCGATTACATTTTATATATTAAATAAAAATTCC
CAGTTTAGGATTCATCAGAATAGCCTCTTGGACCCTCGAA
GTTCTACACCTTTGGGAGATACAAATTTCCTTAAAATAAA
GGGATTTTGTGTGTGTGTAAATAGCTTTCATTTTCTCCAT
CTGGAAGTGATTTCTCCCTGCGTGTCGGAGCACAAAATAC
TGCCATTAATTAGAGCATTACTGGATGTCATTTGCTAGAA
TGTATTTCCTTACTGCTGACAGAAAACAGAACAGACTCTA
GGAAAGAATTAGCAGGCCGTGACCTTGGCCTCCCAGTGGC
TGCCCTCCTTCCTGACAGTCTAAGGAAGCGACGTGTGGGA
GCAGAATGTGGCCGAGCCCAGCCCTGGCATGTCCAGTTGC
AGTAGAGTCTCTGTCATGTGTAAAGTGTTTCGCTTCTGAC
TTGGAACCCTTCTTGCCCTGTGAATTTCTATCCTGTGAAC
ATTCCCTTCTCTGTCCTTGCCGTTCCCCTCACAGCCTGCT
CTTCCAGTGACTGCCAAGTGATTTCTCTCCTGCACGCGTG
AGTCCGTCCTGTTTTCTTAGTAGCTGGATGGACGTTTTGC
CATGAAAACTCTTTGGGAAGTCCTGTGTCCTGTCAACAGT
GGAAAGCTGGCTGCGGCCCTTCCATTAGGCTCCAGGATCA
TTACCTCGTTTCCATTCTTTCTTTTCAACAGCTCCCCATT
TTACTAGGGAAGCCAAGGGATCAACCTAGTGAGAAAAGAA
CCTTTCCTGTAGCCCACCTGGAAGGGCATTGCCTGCCAGC
TCCTTCCTTCTCACCTACGTGAACAGGAGGGAAGAGGTGG
CGATCCGTGGGACATGAAGGACGTGTCCACTTGAAATGAA
AGCAGCCTGGGATTGGAAGCGTCCCCAGAAGACCTGATCT
GCAGGGCCTTGATCTGGACCTGGCACTTTGACACCGGGCG
AGTCACCGATCCCGTGAGCATCTGTTTCCAATATTGGTGA
GAGGGGATTATAATGAATATTGGCTGTGAAGGTCACACGA
GACCGGGCTATATGCACTTGCTCTGCAGAAGCCATAAGGC
AGTGTGAAGTGTGTTTGTGATCACCTGCGGACAGGAGCCT
GTGACTGTCTTGCCTGGACTGGCTTTTTTAAACATGGCTG
AGTGGTGACAAATCCTGCGGCCGCGTGCGGACTGCATCCG
CGGCGAGCTCAGCATATCTGGTCTTTGCCTTTTTAGGTCA
TGGCTGTGATTTCCAGCCTGCACGAGAGTTTTAAAAGGCT
GAGCAGTATCCCCTTCCCCTGGCGGCTGCTGCTTCCGTGG
CATTTAGGAATAAGCCTGCAGACACTGAGAAGAGAGCTTC
CTCCCTCCTGGGGCTGGTGGCGAGGCTGCCTGTTGTGGAA
AATAGGGCACATCTCCTGTGAATGCGAACTGCTAGGGTTG
CCAGAGGCTCCCTTCCAAAAACCTTCCTTAGGTGTCTGGG
GGCCGCAGAGCAGACTCTTCTCCCGACAGGGACAAAACTT
CTTGCCTGCCTTTGTTTCTTTTTCTCTTTTGTCCTTTTAC
TTATTCTTGATTTTTTTTATTTTTTTTTTTGCTGTGATGC
CCAAAAACGAAGCAAGATTAACTTGGGACAGGCAGTTCTA
ACTGGGAACCCTGAGCCTGCAGGCTTCCCAGTAGCTACTT
GGGAGGCTGAGGCAGGAGAATCACTTGAATCCGGGAGGTA
GAGGTTGCAGTGAGCCGAGGTCCTGCCACTGCACTCCAGC
CTGGAAGACAGCGAGACTCAACTTTGTTGGTGGGGACCAA
GCCAGGGTGGGCTCTGAACATACTACGTAGGATTCTTCTT
CTTTGATGACCAAACCCCAAGCGGAAGCTTTATTTATTAA
CATTGCTTCAAAAATAACGTATCAAAGGAGCACCCTAGGC
CGGGTGCAGTGGCTCTGCAGCTTTGGGAGGCTGAGGTGGG
AAGATTGCTTAAGCCCAGGACTTCAAGACAAGCCTGGGCA
ACAGAGTGAGACCCCATCTCTGTTAAAAAATTAGGCGAAC
ACGGTGGCTCATGCCTGTAATTCCAGCATTTTGGGAGGCC
AAGGCAGGTGGATCATGTGAGGTCAGGAGTTCGAGACCAG
CCTGGCCAATGCGGTGAAACCCCATCTCTACTAAAAACAC
AAAATAAGCCGGGTGTGGTGGTGGGCACCTGTAACCCCAG
GTATTTGGGAGGCTGAGGCGGGAGAATCTCTTGAATCCGG
GAGGCAGAGGCTGTGGTGAGCCAAGATCATGCCATTGCAC
TCCAGCCTGGGCGACGGAGCAAGACTGTCTAAAAAAAAAA
TAATAAAGTAAAAGGAGCACCCATGGATGAAAGCAGCAGC
TAACAGCTCTGTGATTCAGCCAAACCTAGATATTGTGCCC
ATTCCTTCCCCTCAGTCCATTTTCTCTAGCCCCTTTAAAA
ACCAAAAAACAAGCAACTTTGAAGTCACTTTGGGTTTAAA
ATAAATAGTGATAATTTGTATAATCAATAAAGGATTCAAT
CTGCTCTTACTATGGGGACTTCTCTGAAAGCTGGCTTAGC
GGGTGCCTCGGCCAGAGAACATTCTGTGTGGACTCGAACA
GTGAAACAGGAGGCGTAGTGGACAAGGTGTTCTGATCTCC
AAACCCAGCTCAGGGATTGAAGCTAACTACCGCCGCTCCT
TCCTCTCTCGAAGAACAAAGAGCCAGTCCCCAGGACCCTG
CCCATCCCCGAGAAGGGGGGCCTGATTTCTTACGTCTAGG
GTGGCTCCTCCATGCAGATCAGACAGGACTGAGAGCAGAC
AAGCCGAGACCAGCATGACCAACACAGGGCACGCAGGGCA
GGTCCGAGGCTGCTGCCTGATGCAGGGTACGGCACCAACC
CTTCCTGAATTGCCTTCGGATAAGGAGACCTGGTTCCCTG
TTGACGATGCCAGGGGAAATGCTGCAAGTGCACAGCTGGA
AATGGGATTCCTTCCCCAGGAAGAGCACTCAGAACAACCC
GCCGCAACCTGCCTGCTTGAGGGTGACAGCAAGTGGCCCA
CACTTCTTGCCAACTCCAAGTCAGATCCCTAAAAATAAAA
TAGAGCTGCACTGGGCCATTGAAGCAAAAGCCTTAGAAAC
ATGGACACATGACATGCTGGCCTACCTGACGGGTTCGATT
ACATTTTATATATTAAATAAAAATTCCCAGTTTAGGATTC
ATCAGAATAGCCTCTTGGACCCTCGAAGTTCTACACCTTT
GGGAGATACAAATTTCCTTAAAATAAAGGGATTTTGTGTG
TGTGTGTAAATAGCTTTCATTTTCTCCATCTGGAAGTGAT
TTCTCCCTGCGTGTCGGAGCACAAAATACTGCCATTAATT
AGAGCATTACTGGATGTCATTTGCTAGAATGTATTTCCTT
ACTGCTGACAGAAAACAGAACAGACTCTAGGAAAGAATTA
GCAGGCCCGTGACCTTGGCCCCTCCCAGTGGCTGCCCTCC
CTTCCCTGACAGTCTAAGGAAGCGACGTGTGGGAGCAGAA
TGTGGCCGCCCGAGCCCAGCCCTGGCATGTCCAGTTGCAG
TAGAGTCTCTGTCATGTGTAAAGTGTTTCGCTTCTGACTT
GGAACCCTTCTTGCCCTGTGAATTTCTATCCTGTGAACAT
TCCCTTCTCTGTCCTTGCCGTTCCCCTCACAGCCTGCTCT
TCCAGTGACTGCCAAGTGATTTCTCTCCTGCACGCGTGAG
TCCGTCCTGTTTTCTTAGTAGCTGGATGGACGTTTTGCCA
TGAAAACTCTTTGGGAAGTCCTGTGTCCTGTCAACAGTGG
AAAGCTGGCTGCGGCCCTCCATTAGGCTCCAGGATCATTA
CCTCGTTTCCATTCTTTCTTTTCAACAGCTCCCCATTTTA
CTAGGGAAGCCAAGGGATCAACCTAGTGAGAAAAGAACCT
TTCCTGTAGCCCACCTGGAAGGGCATTGCCTGCCGGCTCC
TTCCTTCTCACCTACGTGAACAGGAGGGAAGAGGTGGCGA
TCCGTGGGACATGAAGGACGTGTCCACTTGAAATGAAAGC
AGCCTGGGATTGGAAGCGTCCCCAGAAGACCTGATCTGCA
GGGCCTTGATCTGGACCTGGCACTTTGACACCGGGCGAGT
CACCGATCCCGTGAGCATCTGTTTCCAATATTGGTGAGAG
GGGATTATAATGAATATTGGCTGTGAAGGTCACACGAGAC
CGGGCTATATGCACTTGCTCTGCAGAAGCCATAAGGCAGT
GTGAAGTGTGTTTGTGATCACCTGCGGACAGGAGCCTGTG
ACTGTCTTGCCTGGACTGGCTTTTTTAAACATGGCTGAGT
GGTGACAAATCCTGCGGCCGCGTGCGGACTGCATCCGCGG
CGAGCTCAGCATATCTGGTCTTTGCCTTTTTAGGTCATGG
CTGTGATTTCCAGCCTGCACGAGAGTTTTAAAAGGCTGAG
CAGTATCCCCTTCCCTGGCGGCTGCTGCTTCCGTGGCATT
TAGGAATAAGCCTGCAGACACTGAGGGAGCCAGGATTCCT
GATATGGGCTGGTGGCGAGGCTGCCTGTTGTGGAAAATAG
GGCACATCTCCTGTGAATGCGAACTGCTAGGGTTGCCAGA
GGCTCCCTTCCAAAACCTTCCTTAGGTGTCTGGGGCCGCA
GAGCAGACTCTTCTCCCGACAGGGACAAAACTTCTTGCCT
GCCTTTGTTTCTTTTTCTCAGTGTATTTTACTTATTCTTG
ATTTTTTTTTTTTTATTTTTTTTTGCTGTGATGCCCAAAA
AACGAAGCAAGATTAACTTGGGACAGGCAGTTCTAACTGG
GAACCCTGAGCCTGCAGGCTTCCCAGTTTGGATTACTTTC
CCATTGCGTTTCAAAGATGTTGAGACTTTTCCCAAGGCCA
GCCTAATCCTTGTAATCAGCCCAAAAGTTCCTCTCTGGCT
CTGTCTGTCCCCTTTGAGGGTGTTGGCTCAGAGAACCTGG
GGCAATGCGAGATGTTAAAATAAAAGTAATGTCCAACGTC
TCGCCCCCGGGAGTGCTGCTCACTTCGTCCCAGGGCTCCG
GGAGCTTCTACTCAGTCATCAAATGGAATTTGCACAATTG
TCTTCCTCCTGTTTGGGGTAATTTTTCAACAAGTGAGAAA
TTAAGAACAGCTTCTCAACAAACTTCCCTGTACTTCCAGG
GCCAAGAAAAGTATTTGCAGAGTGGGCTGCAGCTTTCAGG
GGTCTCAGGTGAAATGGTGGCAAGAAACCCCAGCTCCCTT
CACGTGTTTGCTCTGTGCTGATGGAAAAGGAAGGCGTTTC
TCTGCTGCCAAAGAGACCCCATTCCACAGGGTTCTTCACA
AAATCAAGCACTGCGATGGACCGATGGGAGCAGCCACTGG
AGGGCTTTAGAAGACAAATGGAAAACATATCAAATGCTGT
ATAAAGAAAACATCTGTTTACACACACAGCCCCCCACAGC
CTCATACCCACACCCAATATCAAATGCTGTATAAACATCA
GTTTACACACACACAGCCCCTCACAGCCTCATACCCACAC
CCAATATCAAATACTGTATAAACATCAGTTTACACACACA
CAGCCCCTCACAGCCTCATACCCACACCCAATATCAAATA
CTGTATAAACATCAGTTTACACACACACAGCCCCTCACAG
CCTCATACGCACGCCTCTCACATGCTTGCACTGCCCTAAA
GGATCCAGAGCATTGGCTCAGCAGCTGGCTAGCTCGGAGG
TCAGAGGAGGGTGCTGAGGGGAGTGGAGGTCAGTTGGGGT
AGCCCTGGGCCCTGGCTGCACAGTCCAGCTGCCGTGTGGC
CTGCCTGTATTACCTTTGGTCATGAGAGGGTCTAGGCGAT
TCAGGGCTATCTGTACATGTTGGTGGGGTGGGAAGGAAAA
GGTAACTGCATATTTACTGTGTCCTGGATATGTTATCACA
TCTCATTGGATCAAATTCCTGCTAAGTTTAACTCCATTTA
CCAGATGGGACTTGGAGTCTCAGAGAGGGTAAGTGACAGG
CCCAAGGATATGTGGCTGGTAAGGAGGCGTGCCAGGATTC
GATGTGTGACTGGTAAGGGGTGAGCCAGGATTCGATATGG
GACTAGTGAGGGGTGAGCCAGGATTCAATATGTGACTAGT
AAGGGGGTGAGCCAGGATTTGATACGTGACTAGTCGGGGG
TGAGCTAGGGTTCGATATGTGACTAGTGAGGGGTGAGCCA
GGATTCGATATGTGACTAGTGAGGGGTGAGCCAGGATTTG
ATATATGACTAGTCGGGGGTGAGCTAGGGTTTGATATGTG
ACTAGTAAGGGGGTGAGCCAGGATTTGATATGTGACTAGT
GAGGGGTGAGCCAGGATTTGATATGTGACTAGTCGGGGGT
GAGCTAGGGTTTGATATGTGACTAGTAAGGGGGTGAGCCA
GGATTTGATATGTGACTGGTGAGGGGTGAGCCAGGATTGT
ATATGTGACTAGTGAGGGGTGAGCCAGGATTCGGTATGTG
ACTACTGAGGGGTGAGCCAGGATTTGATGTGTGACTAGTC
AGGGGTGAGCCAGGACTTGATATGTCACTAGTGAGGGATG
AGCCAGGATTCGATATGTGACTAGTCGGGGGTGAGCCAGG
ATTTGATGTGTGACTATTGAGGGGTGAGCCAGGATTCGAT
ATGTGACTAGTCGGGGGTGAGCCAGGATTTGATGTGTGAC
TATTGAGGGGTGAGCCAGGATTCGATATGTGACTAGTGAG
GGGTGAGCCAGGATTTGATATGTGACCAGTCGGGGGTGAG
CCAGGATTCGATATGTGACTAGTAAGGGGATGAGCCACGA
TTTGATGTGTGGCTAGTGAGGGGTGAGCCAGGATTCTATA
TGTGACTAGTGAGGGGTGAGCCAGGATTTGATATGTGACT
AGTGAGGGATGAGCCAGGATTTGATATGTGACTAGTGAGG
GATGAGCCAGGATTTGATATGTGACTAGTGAGGGGTGAGC
CAGGATTTGGTATGTGACCAGTGAGGAGTGGGCCAGGATT
TGATGTGTGACTGGTGCGGGATGAGCCAGGATTTGATATG
TGACTAGCGAGGGGTGGGCCAGGATTTGATATGTGACTAC
TGAGGGGTGGGCCAGGATTCGATATGTGACTAGTGAGGGG
TGAGCCAGGATTTGATATGTGACTAGTGAGGGGTGAGCCA
GGATTTGATGTGTGACTAGTAAAGGGGTGGGCCAGGATTT
GATATGTGGCTAGTGAGGAGTGGGCCAGGATTTGATATGT
GACTAGTCAGGGGTGAGCCAGGACTTGATATGTCACTGGT
GAGGGGTGAGCCAGGATTTGATGTGTGACTAGTGAGGGGT
GAGCCAGGATTCGATATGTGACCAGTCCGGGGTGAGCCAG
GATTCGATATGTGACTAGTAAGGGGGTGAGCCAGGATTTG
ATGTGTGACTGGTGAGGGGTGAGCCAGGATTCGATATGTG
ACCAGTCGGGGATAAGCCAGGATTCGATATGTGACTAGTG
AGGGATGAGCCAGGATTTGATATGTGACTAGTGAGGGGGT
GAGCCAGGATTTGATATGTGACTAGTGAGGGATGAGCCAG
GATTTGATATGTGGCTAGTGAGGGATGAGCCAGGATTTGA
TATGTGACTAGTTGGGGGTGAGCCGAATTTGATATGTGGC
TAGTGAGGGATGGGCCAGGATTTGATATGTGGCTAGTGAG
GGTGGGCCAGGATTTGATGTGTGGCTAGTGAGGGGTGAGC
CAGGATTTGATATGGCTAGTGAGGGTGGGCCAGGATTTGA
TATGTGGCTAGTGAGGGGTGAGCCAGGGGTTTGGCTCAAG
CCTTCATTCCAACATCCGTGCCCTTTGTACTAGTTTTCAA
ATTTATTGGACAAAATTTTACACTGGATTGCCACTATACA
AAACAGATAAAAGTATTTTATGAATATGAGTTCAAATATT
TTCACAGGAAATCAGTAAAAGCATTGAAACTATTCAGCAA
ATAGGAAGCATTTTAAACCAAGGTTATGGATGAAAATGTA
TGTATCAACCCCAGTTTACTTCTGGGTTTTGCTTTGGTTG
CACAGTATGGAGAAATCTTCATTTAATCCAGCTAAGAATT
TGTAAATAGTATCCATTTTGTTTTGTTTTAAACAGCTCTT
CTTCGAATGGTAGAGGCTCTTCAGTTAAACAGAAGTGGCA
AGAGACTCTTTGTCTCCTGAGTCTTCATGGCGATGAGCAG
CCCTTGGAGTAAGAGGTTAACACAAGCAAGGGCCTCCGAC
ATCTTACATTTGCCCCAGAAGACATTTGAGGATGCATGTT
GCGTTATTACCATTTTAATGTTTAGTTTTAGAACTAAAAC
TAAATGCATTTTAAAAGTGAAGTTAGGGCCGGGCACGGTG
GCTCACGCCTGGAATCCCAGCACTTTGGGAGGCCGAGGCG
GGTGGGTCAGGAGATCGAGACCATCCTGGCTAACAGTGAA
ACCCCATCTCTACTAAAAATACAAAAAACTAGCCGGGCGC
AGTGGCGGGCGCCTGTAGTCCCAGATACATAGGAGGCTGA
GGCAAGAGAATGGGGTGAACCGGGAGGCAGAGCTTGCAGT
GAGCTGAGGTCCGGCCACTGCACTCCAGTCTGGGCGACAG
GCGAGACTCCGTCTCAAAAACAAACAAAAAGGAAGTTAGA
ATAAAACCTTTGTAGAGGTTCTCATGCCACCAAAACATCA
CTGAAGATTTCCAGGTTCCCCAGTGTCGGTTTGGAAGCTG
CTGCCCTCCTTGACACATGTCGCTCGTTTTCTGGATTAGA
TGGGAGGAGGCTTGGCACTGTCACTAGTACGGGAAAGGGC
ACGGTTTGACTTGAGGTAGCCGCCCATTCAGCAATAGCAC
CAAACTCTCTCCCAGATTCTGTGCAAATTCAGGTTGAGCG
TCCCTAACCCGAGATGCTCGGCCCAGGAGTGTCTTGAGTT
CAGCTGTTTTGGATTTGGGAGTGTGTGTGTTATATACGTA
CCAGTTCGGCATCCCTAATCGGAAAATCCCAAACCCAGAT
GGCTGCAATGAGCACTTCCTCTGGGTGTCGTGTCGGCACG
CCAAGTGTTTCGGATTTTGGAGCATTTTGAATTTCGGACG
CTCGACCCCTAAGGCTGGGGGCACAGTTGTGCCGAGGCCT
TGTGGCCTTGGAAATAACACCTGAGAACCCTCTGAGTAAC
CCCTGGTGCAAGGCAGACACGCTCTAAGAACAAAGCAGTG
TCACCGGGATGGAGAAGGGGCTTGGTCAGAGTGGTGGGCG
ATCAGAAGAACCTGATCCTTCCAGAAGCTCCAAGTCTTGT
GCTGGAGACATGGCATGACCGCGTTTGCAACGCTTCCCGA
CCTTGCAGCCAGAAGTGACGACAGGAGTAACTCCTCTTGC
CTCAACAGAAGAGGCTGCTGGGGCCGGAAGTGGTGAGCCT
GGGACACCTCCCTCTGTCCACAGCCCCGAGGCTAAGGGGA
TGAGTATCTGGTCATTTGCTGGACTAGTAAGGGGGTGAGC
CAGGATTTGATATGTGACTAGTGAGGGGTGAGCCAGGATT
TGATATGTGACTAGTGAGGGGTGAGCCAGGATTCGATATG
GGACTAGTGAGGGTGAGCCAGGATTCAATATGTGACTAGT
AAGGGGTGAGCCAGGTTTGATACGTGACTAGTCGGGGTGA
GCTAGGGTTCGATATGTGACTAGTGAGGGGTGAGCCAGGA
TTGATATGTGACTAGTGAGGGTGAGCCAGGTTTGATATAT
GACTAGTCGGGGTGAGCTAGGGTTTGATATGTGACTAGTA
AGGGGTGAGCCAGGATTTGATATGTGACTAGTGAGGGGTG
AGCCAGGATTTGATATGTGACTAGTCGGGGTGAGCTAGGG
TTTGATATGTGACTAGTAAGGGGTGAGCCAGGATTTGATA
TGTGACTGGTGAGGGTGAGCCAGGATTGTATATGTGACTA
GTGAGGGGTGAGCCAGGATTGATATGTGACTAGTCGGGGT
GAGCCAGGATTTGATGTGTGACTAGTCAGGGTGAGCCAGG
ACTTGATATGTCACTAGTGAGGATGAGCCAGGATTCGATA
TGTGACTAGTCGGGGTGAGCCAGGATTTGATGTGTGACTA
TTGAGGGTGAGCCAGGATTCGATATGTGACTAGTCGGGGT
GAGCCAGGATTTGATGTGTGACTATTGAGGGTGAGCCAGG
ATTCGATATGTGACTAGTGAGGGGTGAGCCAGGATTTGAT
ATGTGACCAGTCGGGGGTGAGCCAGGATTCGATATGTGAC
TAGTAAGGGGATGAGCCACGATTTGATGTGTGGCTAGTGA
GGGGTGAGCCAGGATTCTATATGTGACTAGTGAGGGGTGA
GCCAGGATTTGATGTGTGACTAGTAAAGGGGTGAGCCAGG
ATTTGATATGTGACTAGTGAGGGATGAGCCAGGATTTGAT
ATGTGACTAGTGAGGGATGAGCCAGGATTTGATATGTGAC
TAGTGAGGGGTGAGCCAGGATTTGGTATGTGACCAGTGAG
GAGTGGGCCAGGATTTGATGTGTGACTGGTGCGGGATGAG
CCAGGATTTGATATGTGACTAGTGAGGTGAGCCAGGATTT
GATATGTGACTACTGAGGGGTGGGCCAGGATTGATATGTG
ACTAGTGAGGGGTGAGCCAGGATTTGATATGTGACTAGTG
AGGGGTGAGCCAGGATTTGATGTGTGACTAGTAAGGGGTG
GGCCAGGATTTGATATGTGGCTAGTGAGGAGTGGGCCAGG
ATTTGATATGTGACTAGTCAGGGTGAGCCAGGACTTGATA
TGTCACTGGTGAGGGTGAGCCAGGATTTGATGTGTGACTA
GTGAGGGTGAGCCAGGATTGATATGTGACCAGTCGGGGTG
AGCCAGGATTGATATGTGACTAGTAAGGGGTGAGCCAGGA
TTTGATGTGTGACTGGTGAGGGGTGAGCCAGGATTCGATA
TGTGACCAGTCGGGGATAAGCCAGGATTCGATATGTGACT
AGTGAGGGATGAGCCAGGATTTGATATGTGACTAGTGAGG
GGGTGAGCCAGGATTTGATATGTGACTAGTGAGGGATGAG
CCAGGATTTGATATGTGGCTAGTGAGGGATGAGCCAGGAT
TTGATATGTGACTAGTTGGGGGTGAGCCGGAATTTGATAT
GTGGCTAGTGAGGGATGGGCCAGGATTTGATATGTGGCTA
GTGAGGAGTGGGCCAGGATTTGATATGTGGCTAGTGAGGG
GGTGAGCCAGGATTTGATATGTGGCTAGTGAGGAGTGGGC
CAGGATTTGATATGTGGCTAGTGAGGGGGTGAGCCAGAGT
TTGGCTCAAGCCTTCATTCCAACATCCGTGCCCTTTGTAC
TACACCCGCAGTTTTCAAATTTATTGGACAAAATTTTACA
CTGGATTGCCACTATACAAAACAGATAAAAGTATTTTATG
AATATATGAGTTCAAATATTTTTCACAGGAAATCAGTAAA
AGCATTGAAACTATTCCAGCAAATAGGAAGCATTTTAAAC
CAAGGTTATGGATGAAAATGTATATGTATCAACCCCAGTT
TACTTCTGGGTTTTGCTTTGGTTGCACAGTATGGAGAAAT
CTTCATTTAATCCAGCTAAGAATTTGTAAATAGTATCCAT
TTTGTTTTGTTTTAAACAGCTCTTCTTCGAATGGTAGAGG
CTCTTCAGTTAAACAGAAGTGGCAAGAGACTCTTTGTCTC
CTGAGTCTTCATGGCGATGAGCAGCCCTTGGAGTAAGAGG
TTAACACAAGCAAGGGCCTCCGACATCTTACATTTGCCCC
CAGAAGACATTTGAGGATGCATGTTGCGTTATTACCATTT
TTAATGTTTAGTTTTTAGAACTAAAACTAAATGCATTTTA
AAAGTGAAGTTAGGGCCGGGCACGGTGGCTCACGCCTGGA
ATCCCAGCACTTTGGGAGGCCGAGACGGGTGGGTCAGGAG
ATCGAGACCATCCTGGCTAACACAGTGAAACCCCATCTCT
ACTAAAAATACAAAAAACTAGCCGGGCGCAGTGGCGGGCG
CCTGTAGTCCCAGATACATAGGAGGCTGAGGCAAGAGAAT
GGGGTGAACCCGGGAGGCAGAGCTTGCAGTGAGCTGAGGT
CCGGCCACTGCACTCCAGTCTGGGCGACAGAGCGAGACTC
CGTCTCAAAAAACAAACAAAAAGGGAAGTTAGAATAAAAC
CTTTGTAGAGGTTCTCATGCCACCAAAACATCACTGAAGA
TTTCCAGGTTCCCCCCAGTGTCGGTTTGGAAGCTGCTGCC
CTCCTTGACACATGTCGCTCGTTTTTCTGGATTAGATGGG
AGGGGAGGCTTGGCACTGTCACTAGTACGGGAAAGGGCAC
GGTTTGACTTGAGGTAGCCGCCCATTCAGCAATAGCACCC
AAACTCTCTCCCAGATTCTGTGCAAATTCAGGTTGAGCGT
CCCTAACCCGAGATGCTCGGCCCAGGAGTGTCTTGGAGTT
CAGCTGTTTTTGGATTTGGGAGTGTGTGTGTTATATACGT
ACCAGTTCGGCATCCCTAATCGGAAAATCCCAAACCCAGA
TGGCTGCAATGAGCACTTCCTCTGGGTGTCGTGTCGGCAC
GCGAAGTGTTTCGGATTTTGGAGCATTTTGAATTTCGGAC
GCTCGACCCCTAAGGCTGGGGGGCACAGTTGTGCCGAGGC
CTTGTGGCCTTTGGAAATAACACCTGAGAACCCTCTGAGT
AACCCCTGGTGCAAGGCAGACACGCTCTAAGAACAAAGCA
GTGTCACCGGGATGGAGAAGGGGCTTGGTCAGAGTGAGGT
GGGCGATCAGAAGAACCTGATCCTTCCAGAAGCTCCAAGT
CTTGTGCTGGAGACATGGCATGACCGCGTTTGCAACGCTT
CCCGACCTTTGCAGCCAGAAGTGACGACAGGAGTAACTCC
TGTTGCCTCAACAGAAGAGGCTGCTGGGGCGGGAAGTGGT
GGGCCTGGGGACACCTCCCTCTGTCCACAGCCCCGAGGCT
AAGGGGATGAGTATCTGGTCATTTGCTGGATACCTTTGCG
GTGGCCCCAACTCTCCAGTTGGGAAACTCAGAATTGGGGC
ATGAAGGTTGGAATTAGAGCGTCGGGGTTGGGGGACGTGT
TTGGTTCCGTGTCGGGAACTCTGTCAAAGTCCCTCCGTTT
GTAGATGGGACGCTGAGATCTCAAGAGTTCCTGTCACTGG
CTTACTCCCCGCCATAGAAGAGGAGTGGCAAAAGCTAAAC
CACTGGTGTACATGCCGCTCTGGATACCACACCGCTTTCC
CTAGCTGTCCGGTCCTGGGGTATGTCCTTCGCCCCACCCA
GGTCCTCAGAGACTGTCCCCTTTCACCCTCTGCTTGCAGA
AGTGAACACGGGTCCCCCTGCTTTTCCTGATCCCACTCCC
CGCACAGCCCGTCGGTTTTCTTAGTGTGTCAAGGGAGTCC
ACAGCCCCCATCCACACATGCATTCCCACCAAGCAAGCCA
GCTTCCATCTCAACTACTGTCCTGACCCCTCTCTCAAGGT
AACTGGTGCCCTTCTAGCCCGGCTGACATCTGTCCTGACC
CTTATGTTGAAGGTCACCAGTGCTCTTCCAGCCCGGCTCA
CATTCTTCACCTACAGATGGTTCCCGACTTACGATGGTCC
CGCTTAACGAGTTTTCGACTTTACGATGGTGCAAAAGTGA
TTCGTGACCAGTACAAACCCTACCCGGAGCACCTGTACGG
CCACTGTTTTCACCTTCAGTAGGAACAGATGCATAAGATG
AATCACATGAGACAGTCAACGCTCTATTATAAAATAGGCC
TCGTGTTACAGGATGTTGCCGAACCGCGGGATACTGTGAC
TGTTCTGAGCATGTGTAAGGTAGGCTAAGCTATGACATTG
GGCAGGTTAGGTGTATTAAATGCATTTTTGACTTAACATG
TCTAACTTACAGTGGGTTTATTGGGACGTAACATTCATCA
GTGGAGGGGCATCTGTGTGTGAGTCTCCCTCGCCCCAGGA
TTCTCCCTTAACTATGTGAGTCCCCCTGTCCCCGGATTCT
CCCTTAACTGCGTGAGTCCCCCTCTCCCCGGAATCCTCTC
TTAACTGCGTGAGTCCCCTCCCCCCAGGATTCTCCCTTAA
CTGTGTGAGTCCCCCCTGTCCCCGGATTCTCCCTTAACTG
TGTGAGTCCCCCTGTCCCCGGATTCTCCCTTAACTGTGTG
AGTCCCCCTCTCCCCAGGATTCTCCCTTAACTGCGTGAGT
CCCCCTCTCCCCGGAATTCTCCCTTAACTCCTTTGACACT
TTCTTGCTTTACTGGCTCCGGGACTTGTTAGTCTTGTTCC
CCAGCTCTCCTCTCCTTCTGAGCCTTGACAGCAGCCAGGG
CTTGAGGTCTTAGGCCCCCTGTTTTCATGCCAGGCTCCTG
AGGACTTACCTGCTATCACAGGTGCAAACACCAGCTACAC
CTGAGCTCCCCGCGATTTTCAGTTCCTGTCCTCTAGCCCA
CTCCCATCATTAGCTTACATGCACCATCTCGAGGTAAGCT
CAGCCCCCTTCCTGAATCCCCTATTTTTCTCTTTTCTTTT
CTTTTCCCTTTCTTTCCTTTTCTTTTGTTTTCTTTCTCTT
GTTTTTGAGACAGAGTCTTATTCTGTTGCCCAGTCTTGTC
TTGAACTCTTGGGCTCAAGTGATCCTCCCACCTCAGCCTC
CCACCGTGCCCGGCTGAATTCCCCATTTCTAAATGGCTCC
ACCTTCCTTTCCTAGGGCCTCAGTCTCAACACCTTAGTCA
CCTCTAACGACTCTCGTTGTCAGCCAATATGGTTAGTTTA
TCATAAACTATTTTTCTTAATGATTATACAGACAACAGTC
ACAGAAATCAAAAGAAAATCTTGCCCCAACAAATCAAGAA
TGGAAGTCCCAGGAAACCCGCACAGGCGGGTCTCGGTGTG
CGGAAGCCATTCTCCCCGGGCTCCGGGCTGGGCCTGCTGC
ACGCCTCTTTCCTTAGGTTTCTCAGAAGGTGCTAAGGAGC
CTGGCTCCAGCGGGTGACTTCTCAAAACCGATGACACTGA
TGGCTCAGTGGTCTGTGCCGCTATTTACCCTGTAATACTG
CAATGGCAACACTCATTTTTGAAGTACAATGGGCCAGGCG
CGGTGGCTCACACCTCTAATCCCAGCACTTTGGGAGGCCG
AAGTGGGAGAATCACGAGGTCAGGAGTTCGAAACCAGCCT
GGCCAACATGGTGAAAGCCCACCTCTCCTAAAGATAACAA
AAAATTAGCCAAGCATTGTGGCGCACACCTGTAATCCCAG
CTGCTCGGGAGGCTGAGGCAGGAGAATTGTTTGAGCCCGG
GAGGGGGAGATTGCAGTGAGCCGAGATCGTGCCATTGCAC
TCCAGCCTGGGCAATAGGGTGAGACTCCATCTCAGGAAAA
AAAAAAAAAAAAAAAAAAATTAGCCAGTTGTGGTGGCAGG
TGCCTGTAATCCCAGCTACTTGGGAGGCTGAGGCAGAAGA
ATCACTTGAACCCAGGAGGTGGAGGTTTCAGTGAGCTGAG
ATCGTGCCACTGCACTCAGCCTGTGCATAGCCTGGACAAC
AGAATGAGACTCTGTCTCTAAATAAATAAATAAATAAATA
AATAAATCTACATGGAAATATATCAGAAGTCCTACTCTCC
TTTGAAGACTTCTCTGTGTCTTTATGTGGGAAAAAGAAGG
GGACACTTTGCTAAAAAAATAATAATAATAATATGAAGCA
TATGTTTCTGCAGCTTAACAATACAGTTGCCCCTCAGTAT
CCATGGGGCATTGGTTCCAGGGCCCCCCACCTGCCAGATA
ACAAAATCCTGGATGCTCAGGTCCCAGGCCCCAAGTCAGC
CCTGTGGAACCCGTGGATACCAAAATTTGGGTCTTGACTT
CTCAGCATCCTGAGAATTCTGTATTTTTATTCCAGAGTTG
GTTGAATCTGTAGCTGCAGAACTGGTGGATGCAGAAGGCT
GTACATCTTGGACTTTTCCCTTGCCGTGTATAAATCTACT
CATTTTAATGGCTGCGTGGTGTTTTATAGCTCAGCTATGC
CATCATTTTTTTTCTCTTTCTTTCCCTCCCTCCCTCCCTC
CCTCCCTCCCTTCCTTCCTTCTTTCCTTGTTTTTTTCTTT
TTTTTGAAGGAGCCTCGCTCTGTCGCCCAGGCTGCTGGAG
TGCGGTGGAATGATCTCAGTGGTGCGATTTTGGCTCACTG
CAACCTCTGCCTCCCAGGTTCAAGGGATTCTCCTGCCTCA
GCCTCTTGAGTAGCCGGTATTACACGTGCCCGCCACCATA
CCTGGCTAATTTTTGTATTTTTTAGTAGAGACGGGGTTTC
ACCACGCTAGCCAGGCTGGTCTCAAACTCCCGACCTCAGG
TGATCTGCCCATCTCGGCCTCCCAGTGTTGGGATGACAGG
CGTGAACCACCGCGCCCAGCTCCATCATTTATGTCATCAG
TGCTATGGTTTGAATGTATATGTCCCTCCAAAATTCTTAC
GTTGAGACTGAATCCCCGACGTGATAGTATTAAGATGCAA
GGCCCTTAGGAAATGGTTAAATCATGAAGGAGGGACCTCA
AGAACGGGATTATGACCTTACAAAGAGGTACAGGGGAGCC
GTGTGATGCTCTGTGACTTTCTGCCTTCTGCCACGTAACA
AGCAACATGGCACCATCTTGGAAGCGGAGCAGCCCTCACT
GGGCATGGAGTCCGCCAGCACCTGATCTTGGACGTCCCGG
CCTCCAGAGCTGTAAGGAACAAGGATCTACTATTTATCAA
TTAGTCTGTGGCACTTCATTATAGCAGCGTGAACAGACTG
AGACAGCCAGTCTTCTAGCAACATAGCCAACAGGCTATGT
TTAGTTTTTTGGTATTAGGATAGCGTCATCTCTGAAAATC
TTTCTGCAAATGTCTTTGCCTGCGTGTACTCACATTTTTG
TAGGACATTATCCTAAAATGGTTACATTTCCACTTAAAAT
GATTAAGGCCGGGCATGGTGGCTCACACCTATTATCCCAG
CACTTTGGAAGACCAAGGCAGGCAGATGACTTGAGCCCAG
GAGTTTGAGAGTGACCAGGGCAACCCTGTGAAACCCCATC
TCTACAAAAAATTATCGGGGTGTGTTGGTGCGCTTCTGCA
GTCCCAGCTACTCGGGAGGCTGAGGCGGGAGGATCACTTG
AACCCCGGGATGTCAAGGCTGCAGTGAGCTGTGACTGTAC
CACTGCACTCCAGCCTGGGTGACAGTGAGACCCTGTTTCA
AAAAGGAAAAAAAATCAGATTAAAGGACGTGTACATTTAA
AATGTCGCCAGCTCTTGCCAAAACACCTGCTGCAGTTTGT
TTTGCTGCACACCCCCATGGTGGGTGTGTGGTCACCCACC
GCACATCCTCACTCATCCTGGGTGGTTTTTCCTGCTTATT
GAGATAGAGGATGTAGTTTCATCTCTATCTGTAGAAACCC
AGTAAGCACAAGTTCCCCTTTGGTTTTCATTGCACAAGAC
CAGCTGTGACCCAACTGTGTCTTACAAGACAGTGTTCTTA
TTCAAGGTCTATTGAGTAAACACCCGTGCCTTTCCTCCTG
GTCAGGGGTCCTCCAGTGCGTGGTTTGTGCCCTTCCTCCT
GGTCAGGGGTCCTCCAGTGTGTGATTTCTTGGTTCGCTCA
GGATATCAGTGATCATCGTTTGTATAGGTAGTGAGGTCAC
ATTTTGCTGTTAAGTGGTTTTTCTATTCTTTGCCCCTTTC
TGCAGCAGCAGGTGGGACGTCGTCTATGCAGTGCACTCAG
GTGCAGACGGTATCGAGATAATTGCTTGAGTTCTTGTGTA
GACTTTTGTAATTCTTCAGTAGAGACAAAAATCTTGATAT
CCATGCCATCAATGTAAGAATGTTGGAATGCTGTTTTGGT
TTGTTTTCTTATTCTAAAAGTCTGCCTTTAAATGTGAAGC
ACCAAATTCTGAAGGATTTTGCACCAATCCACACTATCAC
CACAAGGACAGGACAACTGGACATAAACATTTGTTTCCAC
CTAAAAAGACAGAAAGTGGACTTTGCCCAGCAGGTGAGAC
AAGAAAAGCCAGAGAGGCTTAAAGGCTTGTAGGTTCCTGA
GAAGAAAGCCGGAGCCCCAGCACTCGGGGCCGACCCTAGT
AGGAGAGAAACCCCCATCAGCTTGAAAGGATCCTAATCTA
GAAGCCACTGCCTGGGTTCCAGCAATTCTGCGAGGCTGAA
GCCCCCATAAAGAAGTTCTATTTTCAATAAAGCGCCAGGA
GACAGAGAGTGAGGACCTGAGGGTGCTGTTCAGCCAGAGA
GGCCTAAAGGGGAGGCCTCTGTGTACCGCAGAGACCCTCC
TACCCCATCATGGGCAGGTAATGGCTGCTAAGAGCTCCCA
AGCTCCCAGTAGTGAAAGGACCAGCACATTGGCTGAGCCC
TGGATTTGGGACAAGCAGAATGCAAAACAGGCGGCTCATG
GACACCAAAGCAGAGAGTAGCACTGGGTGTGGTGGCTCCC
ACCTGTAATCCCAGCACAGTGGGAGGCTGAGGTGGGCAGA
TCACCTGAGGTCAGGAGTTCAAGACCAGCCCAGGCAGCCT
GGCCAAACCCCATCTCTACTAAAAATACAAAAATTAGCTG
GGTGTGGTGGTGCACGCCTGTAGTCCCAGTACTCGGGAGG
TTGAGGCAGGAGAATCACTTGAACCTGGGAGGCAGAGATT
ACAGTGAGCTGAGATCGCACCACTGCACTCCAGCCTGGGT
GAGAGAGCAAGACTCAAAATTAAATTAAATTAAATTAAAT
TGCTGATAATGGCCAGGCAAGGTGGCTCACGGCTGTAGTC
CCAGAACTTTGGGAGGCTGAGGTGAGTGGATCACTTGAGG
TCAGCAGTTCGAGACCAGCCTGGTCAACATGGTGAAACCA
CGTCTCTGCTAAAAATACAAAAATTAGATTGGTTTGGTGG
CAGGTGCCTGTAGTCGAACACTTGGACCTGGGAGGCGGAG
GTTGCAGTGAGCTGAGATCGCACCTCTGCACTCCAGCCTG
GGCCACAGATACTCTGTCTTAAAGAAAAAAAGCAGAGAGT
GGCACTCAATGGCCGAGCAGAACAAGTTACACATCCGTAG
AGGCCAGGGAGGTGGGAAGATGAGCATGGGCCAGGTGCTC
ACCACCAGCCTCCCAGCCTTGCTGTCAGGATGCCAGATAA
GCCTCCCAGGTGCCACCACCTTGGCCAAGCACCCCTCCCT
TCTCTGCCTTGCCTTGCCTCTCCTCTCCCTTTCCCTCTCT
CCCTTCCTCCCTTCTTCCCTTCCTTCCTTCCTCTCTCTCT
CTCTCTTTCTCTCTTTCTTTCAACAGAGTCTCACTCTGTC
ACCCAGGCTGGAGTGCAGTGGTGCGATCTTGGCTCACTGC
AGCCTCTGCCTCCCAGGCTCCAGCGATTCTCCCACCTCAG
CCTCCCAAGCAGCTGGGACTACAGGCACACGCCACCACAC
TGGGCTAGTTTTTGTATTTTTTGTAGAAATGGCATTTCAC
TGTGTTGCCCAGACTGATCTCTCCTGAGCTCAAGCAGTCC
TCCTACCTCAGCCTCCTGAGTAGCTGGGATTACAGGCATG
CACCACCATGCCCAGCTAAGTTTTGTATTTTTAGTAGAGA
TGGGGTTTCACCGTGTTGGCTACTAGGCTGGTCTTGAACT
CCTGACCTCAAGTGACCCATCTGCCTCGGCCTCCCAAAGC
GCTGGGATTGCAGGCATGAGCCACCACACCCGGCCCTCAC
AGGGGTGTTTTTAAAACTTGATGTTTGTGTCTTGGTCTAG
CCCTGCAGGGTTCAAGTTTTGTTTTTGTTTTTTTTTTTTT
TTTTTTGAGACGGAGTCTCGCTCTGTCACCCAGGCTGGAG
TGCAGTGGCCGGATCTCAGCTCACTGCAGGCTCTGCCTCC
CGGGTTCACACCATTCTCCTGCCTCAGCCTCCCGAGTAGC
TGGGACTACAGGCTTCCGCCACCTCGCCCGGCTAGTTTTT
TGTGGTTTTAGTAAAGACGGGGTTTCACCGTGTTAGCCAG
GATGGTCTCGATCTCCCGACCTCGTGATCCACCCGTCTCG
GCCTCCCAAAGCGATGGGATTACAGGCATGAACCATTGCG
CCCAGCCCTAGAGTTCAAGTTTGAACCCTACGGGAAGGCA
GACATAAAGGAAGCCACGGGGCTTCAGGACCACCCTACCC
CTGTAACCAGGAGGACTGAGAGGCACTTTGCAGCAGAACA
ACCACAGCCTAGTGCCTGCGAGCTACAGGGGCCCTTTGCT
ACCACCAGCATTGGCAGCAGTGCCCAGGGCTTTGGGCGGT
TCCTGGCAAGGGGCAAGGAGCAAAGGGCAAGGGGACCCTA
CCCGTGTGCCACTGCTGCCAACTCTCTCAAGTGGCTGCAG
GGTCTGATGGTGCTCGCAGCAGGGGCACCCTATCGGAGGA
CCGTGGTGGTTCACTGTCACACACCTTAGGAGAACCAGAG
GCCAGGACAGTGAGGGCTAGAAAAAGAAAATTAATAGCAG
GCATTCCATGTGTGTGACCAGGTTTATTTATGAGCTTATG
AAAGACACCTTTGGGGATTCTTATGAAAGACGCCTTCGGG
GATTCCCAGACGTACTTGTCAGTGGTTGGAGATGGGGGTG
GAAGTCTTCCAAGGGAGGGGGGAGAGGGGCAACCACACAG
CCCCAGTTGGCGCCAGGCAGATGTGGCCTGGGAAGAGATA
AGACCCTCCCTCACCCCAAGTTCTCCCCCCTCTGGCTCAT
TCTCAGTAAAGACCCCAAACTGAAACACATTTCTTCAAAG
CATGTAAATGTCTCCAGCAAGTATCATGTTGCGAACCACA
GCTGCCTCCAGACTGCAGGTATTCTGCTCTGAACTGGGGT
AGGAGAGGGATACATGAAGCCACTGCGGGTCCTGGGAGTG
ACACAGCTGGTCACCTGTCATTGTGTGGAGCAAACAGGCT
GCCTCCAAGGGCCCTCGCTCTCCGTCCCTTCCCGGCAGCC
CCCGCATACTAGAATCCTCAAGGGGTCCTAGAGTACTGTG
GAGACCTTTGAGCCTGCCTTTGGCGTGTGGCCACACAGAC
CAGACATTTGATCCCCAGAGATAATGACAGCATGCCCTTC
TAGCAATTCAGCCCAAGAGCCAAGGGTCTTCAATTGCTCA
ACCAAGGGCTATTTTTCTGGCCTGCAAGTCCTCGTCCGGT
GCGAATATGCAGAACAGAGCCAGAAGTGCAAGTGTATTGA
TGCAGCTCCAAGGAGGCCATGTGCCCCAGCTCTTTGCAAA
ATCCCATCTGGATTTATTTTGCAGAAGACAAGGAAGGTCC
TTTTCTGTGTAACTAGGGAGCATTAGGGAGAATCAGCTCT
TAGCTTACAAAGAGGCCTCCAGAGTGGAGCCATGTTTGAC
GGGCATCAGGGGACTCCCCACACCGGGCACACTGGACTGA
CAGATGCCAGCTGCACTTGCTGTCTGGGTTTGTGTCATCA
TTTGGGCCTGGCCAGACCCAACGTCTCCAACCAAACTTCT
GATGGTCTCCCAACGGAGAGATCAGAAAAAAAAAAAAGCC
AACCAGGCACGGTGGCTCACACCTATAATCCCAGCACTTT
AGGAGGCCAAGGCAGGTAGATCACCTGAGGTCAGGAGTTC
GAGATCAGCCTGGCTGATCTCAACATGGTGAAACCCCATC
TCTACTAAAAATACAAAAATTAACCGGGTGTGGTGGCAGG
CTCCTGTAGTCCCAGCTACTCGGGAGGTTGAGGCAGGAGA
ATCACTTGAACCCGGGAGGTGGAGGTTGCAGTGAGCCAAG
ATCACGCCACTGCACTGCAGCCTAAGCAACAAGAGCAAAA
CGCTGTCTCAACAACAACAACAACAAAAAACCCCACACAA
ACAAACAACAAAACAAGCCAGCCTGTTCCTTCAGACCTGA
TAGTCCTGAAAGCGAGAAGTTTGGTAGCCCTGTGCCTCTA
TCTGGTTCAGGCCACCTTTGCGAGTCCCAGGGGCTCAGGG
TTATTAATTGACCTCATCAACATGTGTGCGTACACTCATA
TGGGCTGTGCTGTGTCAGGTTTGTGTTTTTAATTCAATTT
GCTTCTTTACTGAATATGACAGACCCCTTTCAATGTTCTT
TGAAAACTATCACCTTAATCTAAAATAAGGAGCAAAATAA
GTTTTTGTTAAAAACGTTTTTAGGACAGGGTCTTGCTCCA
CCACCCAGAAGTGCAATGCGTGGTCATAGCTCATTGCAGC
CTTGACCTGGGCTCAAGTGATTCCCCCACCTCACCTGCCT
GAGAATCTGAGCTCACCCTCCTGAGACTCTGAGCTCATCC
TCCTGAGAATATGAGCCTCTACAGATACGTGCCACCATGC
CAGGCTAATTTTAACAAAAATTTCGTAGATGGCCGGACGC
GGTGCTCACACCTGTAATCCTGGCACTTTGGGAGGCTGAG
GCGGGAGGATGGCTTGAGCCCAGGAGTTCAAGACCAGCCT
GGGCAAGATGGTAAGACCCTGTCTCTACAAAGATATAAAT
AAATGTTAAAAAAAATTATAAATTATGAAAATAGAGCAAT
AAAAATATAAACATAAATTATAAAAGTAGAGCTTTACAGC
TGGGTGGGTGGGGGGTGAACTCCAGTGGTCCCAGCAACTC
AGGAGGCAGAAGTGCGAGGCTTGCTTGAGCCCAGGAGTTC
AAGGCTGCAATGAGCTATGATCGTGCCACTGCACTCCAGC
CTGTGTGACAGAGAGAGACTCTGTCTCTATTAAAAAAAAA
AAAAAGTGTAGAGATGGGGACTCACTATGTTGCCCAGGCT
GGTCTCAAACTCCTGAGATGAAACAATCTCCGCCCCTCGA
CTTCCCAAAGTGCTGAGATGACAGGTCTAAGCCACCATGC
CCGGCCGTAAAGTTCTATTTTTCAAAAAGCATTTGGGTTG
ACGGGTGCATATCAAGGAAAGAGAAGACCTGGCTCAACAG
CAGGCAAATCCACACATCATGAGCCACAGAACAACCCAAG
ACCTGGGGACTGGGAGCGGGAAGGTGTCGGGCACAGGGCA
GCAGCCAGCATGCAGGGGCCAGGGTGTGTTTAATTCACTG
TCTGGCGGGGCTTACTGTTTGTTTGATGACAAGCTGTTCC
AAAACAGTACACAGCAGCGGTGTGGGGGTTCTGCCCTCTT
CCTGTCTGACTTCACTCCCATTCGGGCAGTGGCTTAATTT
GGTGCAGAAAAAAACAAAAATGCAGGACTGGCATTCATGG
TGAGGCAGCTTTTGTTTCTCAGACCCTGCCGGGAGAGGCC
TCGGGCCAGAAGCCAAGTCCTCTGAGGACACTGCATCTCC
GTGACCCAGGCGGAGGGCTGATGGCCCCGCTCTGGAAGGA
CAGCTTTGAGAAGAGACCTGTCTTGCGCAAGCCCATGGTC
TCCTGGGGCCTGTTCGTTTTGTCTGACTTGCCCCTGATTT
CTAGGTATATCCCAGCTGTTATTCAAAAGCAGGCCTGTCT
TCAGAGCTGGTAAAGGTAGAATGGGCTGCCTTTCCCAGGA
TTTTATTTGAGTTTCTTTAAGCAACGTCCTTTGGAAAACA
TCTAGATAAGAAGCAGGATGATGATGGGCCCAGTAGCAAG
GCCCTTCTGAAAATCCAAAGCAGATTAGCCGTGTGGACTC
ACTGCTCAGGACTATGGAAACACTCCTTACTTCCAGGGGC
TGAGCCACATGGCTCTTATGTAAGGACAAAGAAAATCGCC
TTCTCTCTCACCCAGAGGGACTCTCAGGCAGGTTGGAATT
CGAGGAGTTCAAGAAGATGCCTCGGCCAGGCCACGGGAGC
TCTCTGGGTTCCCCTCATGTCGCTTCCAGTTGGCTTAGGC
TTCTCTTCGAGTTCTTTAAAGACAGGGGCGTGACCTTGGC
TCACTGCAACCTCCACCTCCCAGGTTCAAGCGACTTTCCT
GCCTCAGCCTCCTGAGTAGCTGGGATTACAGGCGCCCGCC
ACCTCGCCTAGCTAATTTTTGTATTTTTAGTAGAGACGGG
GTTTCACCATGTTGGCCAGGCTGGTCTCGAACTCCGGACC
TCAGGTGATACACCTGCCTCAGCCTCCCAAAGTGCTGGGA
TGACAGGCATGAGCCACCGGGCCCGGTCCCCTCCTCAGCA
TATTTTGATTGGCTGAACAGAACTCTGGGAGCCATGGGGG
GTGTCAGTGTTTCGTGCAGCTTATTGGTGGGGTGGAGGCT
GAACGGTTTGGGGGAATCTGCATATGGGACCCCGGTCTCC
ACCTCAGCTTCTCCATCAGTGTCAGTCCTGGGGCTGGATT
CTCTCCAAGGCCCTCTGATTTCTTGTGTGTGTCAGTGCTG
AGCATATCTGTAAAGAAGGAAGGCTGGGTGCGGTGGCTCA
CTCCTGTAATCCCAACACTTTGGGAGGCCAAGGGGGGAGA
GGGTTAGATCGCTTGAGGTCCGGAGTTCGAGACCAGCCTG
AAAAACATGGCAAAACCTCGTCTCTACAAAAAATACAAAA
TAGCCAGGTGTGGTGGTACACGCCTGTAGTCCCAGCTACT
GGGGAGGTTGAGGCAGAAGAATCGCTTGAACCCAGGAGTT
CAACCCAGATTTAAGGAGGTGGAGGTTGCAGTGAGCCGAG
ATTGCACCACTGCATTCCAGTCTGGGTGACAGAGTGTGAC
TCTGTCTTAAAAAAGTAAAAAAAAAAAGTCCGGGTGCAGT
GGCTCACACCTGTAATCCCAGCACTTTGGGAGGCCGAGGC
GGGTGGATCACGAAGTCAGGAGATCAAGACTATCCTGGCT
AAGACAATGAAACCCCATCTCTACTAAAAATACAAAAAAA
AAAAAAAAACTTAGCCGGGCGTGGTGGCGGGCCCCTGTAA
TCCTAGCTACTCAGGAGGCTGAGGGAGGAGAATGGCGTGA
ACCCGGGAGGCGGGGCTTGCAGTGAGCCGAGATCGTGCCA
CTGCACTCCAACCTGGGCGACAGAACAAGAGTCTGTCTCA
GAAAAAAAAAGGAGGACACGCTGGGTGACAGGAACCTCTC
CTCAGTGCCAGGGTGGCAACTTGGCAAGTCCTTTTAGTAG
ATCTGGCTTCCTGAACCCAGAGGACAACCTCAGGACCACC
ATCTTCCCGGACACCTTTCCCAGTCTCACCAGGTTTCCAT
GCTTGGCTGGCAAATTCCCTCCAGTGAGTCCAGGCCTCAC
ACTACCAACAAACCGTCTTTCTACAACCCCAGAAAGCACT
GAGATTCCTCCTTTGATGCCACCTGGCTGTGCAGATGGTG
GGATCCAAAGGGGTAGGAGGTACAGGTGTGCCCTTGCTTC
AGAGGCCTGTGAACCAGAGTGACTCCATCTTGAAAAGGAA
CTGGGTAAAATGAGGCTGAGACCTACTGGGCTGCCTTCCA
GACGGTTCAGGCATTCTAAGTTACAGGATGAGATAGGAGG
TCGGCACAAGATACAGATCCTAAAGACCTTGCTGATAAAA
CAGTCCGCAGTGAAGAAACCGGCCGAAACCCACCAAAACC
AAGATGGCCACGAGAGGGGCCTCTGGTCGTCCTCACTGCT
ACACTCCCACCAGCTCCACCAGAGTTTACAAATGCCATGG
CAACGTCAGGAAGTTACCCTATATGGTTTAAAAACGGGAG
GCATGAATTAGCCCACCCCTTATTTAGCACATCCTCAAGA
AATAACCATAAAAATGGGCAACCAGCCCCCCTCGGGGTTG
CTCTAAGGAGTAGCCATTCTTTTGTTCCTTTACTTTCCTA
ATAAACTTGCTTTCACTGTATGGACTCACCCTGAATTCTT
TCTTGCGCGGGATCCAAGAATGCTCTCTGGGGGTCTGGAT
CAGGACCCCTTCCTAGCGGGATCCAAGAATGCTCTCTGGG
GGTCTGGATCAGGACCCCTTCCTAGTAACACTCGCACTGC
CCATTTGGCCAGGACTGTGCACTGTGGATTTTGTAATTTA
TTCCCGCAGACCCTGAATGAATGAACCACCTCCCAGCACA
CAGGTGTGTGCTAGGATTTACCTTCTGTGGAGGGATGCTG
TTGCCTTTCTGTTCACTGCAAGCTGTCTCGGATCAGCTGT
GTGACTTAGGGCAAGTGAAATCCCTCTCTGTTTCCTTACA
TGAAAGTGACAGGTAAGGGATGTAAGTGGAGGGAACTTGG
CCAGCGAGTCTCTAAGATCTACCTGCTCTGAGTTTCTGAG
TTTAACAGGTCTGTCCCAGGCAGGACAAATATCCTTCATC
TTTGCAAGGATGTGGACTGGGCTGCCACTGTCTCGGCCAG
GGACGTGCAGGGTGTGACTCCTCTTCTGAGCTGTCCTGTA
GGTCTGGGTGAGGTTCCAGCTCCAGGTCCTCGGCTGAACA
CCCACCCATCAGAACCCCCAGGGAGGGCTGCTGGTGGAGC
GGGGAGTCCCCGCACTTTCTGCTGACCTCGGAGGCCTGTG
AGAAAAGGTACTGGATTTGGGAACAGCCCAGTCCTACACC
CCGCAGCTACGGAGACGGGTTCCCGCTCAGGATAAGGCTT
CGTTGTCAAACCGAAGGGCTGGGGAGAAGTGCTGTCTGTT
TTTCAGAAGGGATTCTCCCAGGGGTGGGGCGGGCAGCGCG
GTTAGCCCCTGTGAGGGAAAAGCTCTGGTCCCCACTGGGC
GGCCGGCGGCCCTGGAGGCAGCCCGCGGTCAACCTGCTGA
GCTTGTCCACGAGCCTGCGCCCGCCGCAGGTCTCTGCCCT
GCGTGTCCTGTGTGGCCACAGCCTGTCCAGCCGAGCACCG
GGGCCACCCGCGCCTGCGGAGCCCCTGAGGACAAGCCTTT
CCTCCGGGACGGGCAGGAGCGCCAGAGCCCCCCTTCCTGG
GCCAACCGGCGGCTGCGGCCATACGAAGCGCATTAACTAT
TAATAATTTCCAGTTGTTTGCTCGCTGGCTTCGCCCGGTT
CCCCAGGCCTCTGCGGGATGGGATCCTGCTCCGTCTGGCT
CCCCCGACGGCCAGGTCGGAAGCTGTTAGCGCCTCCCGGG
TCCCGCTGGGACAGGGCGAGGGGTCAACGCGCCCCCAGAG
CCCCGGCGCGAGCGGGTCCCCGCGTCCACCTGCAGCGCTC
CCGGGGGCCAGACCGGGCTGGGGCGTTTCGTGCTCGGCAT
CGCCAGCGCGCGGGGATCGGCCTCTGGGGCGGGGCCGGGA
GCCAGAGGGCGGGGCCTGCCTGGCGGGGGCGGGGCCTGTC
GGGCGGGGCGGGGCGGGGCCGGGGCGGGAAGGGCGGGCCG
GAGGCGGGGCGGGGCTCAGCCCCGGGCCGGCAGCCGCGAG
ACCCCGGAGGCGCGCGGGCGGCGGGGCAGGGAGGGCGGCC
GGGAGGGCAGCGGCCCCGGCCCGCGTCTGCGCCCTCGCTG
TCCCGCGACCCCGGCGCTGGTGCCTGGGCCCCTGCGTGCC
GCCATGGTGGGCCGGCTGAGCCTGCAGGATGTGCCCGAGC
TCGTGGACTCGAAGAAGAAGGGCGACGGCGCCCTGGACAG
CCTGGACTCGGGGCTGCCCCAGCCCCAGCCCCAGCCACTG
GGGACTCGCGGCGGCCGGGGCGGCGGAGGCGGCGGGAGCG
CGCGCCGGCACCGGGGCGCTGGAGCCCGACGCGGCGGCGA
CCCCGAAGCTCAGGTGAGTGCCCGCGCGGGCTCCTTCCCT
CCGAGCGCAGCGGTTCCCGCCTGACCCCAGCGGCTCCGGC
CCCGGCGCGCGGTGTCGGGACGGGCGGCCATCGCCGGGAG
CCCGGGGCGGAGCGCCGCGAGCCTGGCCAGCTGGAGCCGG
TGGCTGAAAATTGTCATCGCCTGGGAGGCGCGGGAGCCTC
GGGAGCGGCGAGCCGCCGTCTCCTCCTTCGGGGTGGCGGG
CCCCGGGCTGCCAGGCTGCGGCTCGGCCACCTTCCTGCCT
TCGCCGGGCGGGGGCGCCTGGAGGGAACCCCGGCCCCCCC
GGACTCCGGCCCGACACCCCGCGGCTTTGGGCTCCCACGG
GGCGGCTCGCCTCCTCCCAGCCGGGCCCGGGAGCGGGTGT
GCCCCGCGCTCCGCATCCCAGAGCAAAGGGGCCAGAGCCT
TCCCGACCTTTAGAGAAGGTCCCTGCCCAGCCTGCGGCCT
CCCGCGGCCGCCTCTTGGCCCGAACACCGGGAACCCGGGT
CCCGCACAGAACGGGTGGGAGGCCTTTGGGTGGGTGGAAA
CTTTTACAGAGTAATCCGTTTACTTTACTTTAAAATGTTC
ATTTAAAGAAAAAAACTCCACCTCTTCTTTTGCCTTGGGA
GTCGCTCAGATGTTGGTGTTTGCTGCCTTTACTTAGAAGT
CTGCGGAAGCCACATCCTGCCCGCAGTCTCAGAAAAGCTG
GAAGTGGGGCTGCAGCCCGGCCCTGCCCCCCGGGAAGGAG
ACATCCAGCCCCCTACCCCGGGTGAAGTCGGCGGCGGCCG
CTGCTGTCCCTAGGGTGGTCTCGCCCCTCCCACCCTGTCT
CCCGGTGGGCATCAGGGCGGTTTCCTCATTGCCATCCCAA
GGCGGGGCTGGCTTCAACTTGGCCTTCAGCGTCCTCCCCT
CTGGCCCCATCTGGCCTTGCCGTCCACCTGCCCTGGCCGC
AGGCCGGACACACACACCACACCAGCGTTTCTGCTGCCGC
CCTCCACCCGCATGCCCAGGGCCTCTTACCTCTCCCAGGA
GGCGTCCTGCTGGCCCCTCAACGCCCAGCTCAGGTCACCT
CCTCTGGGAGGCCTTCTTGATGCTTCCCAGGGCCAGAGCC
CACGGCCACATCCCCATTCCTGTGGCCCTTCGTTCATGTG
TCTGTTATAACCTCTGCTGCCCCACATCACCCCAGCCTCA
GCCTGGAGCAAGGGCCGTCCTCACGGAGGGTCTGTCGGGT
GGGCGGGGATGCAAGAGCAGAGAAGGCACAGAACCGAGTG
CTCCTGTAGATGCCTGGAAGAAGGCAGTGGGGGGTTCAGA
GATCACCAGCCTTCTCATGGGGACCCCTGGGAGCTGCCCC
CTTCTGTTGGGTAGGGTCTGGCAGCCAGAGAACTGGGGGC
AGAGCGGGGCCCACTGTCGCTATTTGGGGGCTGTTTGCAG
AAGTCAGTGCCCACACCTTATGTACCCTACCCCCCCTGGC
CCCCACCAACACACACACACACAATTCACTGACCTTGGCT
CCCAGCCACCCGCCCTTCTCTAGCCTGGCCTTGCTAAACC
TCCACCCGGGTCCAGGACCTGGACCCTCAGGGCCCTCTGT
GTCTCCATCCTGGCTTTGCTAAGCTTCCACCCAGGTCCAG
GACCTGGACCCTCAGGACACTCTGTGTCTCCGTCCTGGTC
CCCTTTGGCTTTCGCATTTCCACCCATGCCCCCACTTGAC
ACACCTTGTCCTCGTCTCATGATAAAGGTCTCAGAGCCAA
CCTTGTAGAAACGTTTGCCTCCCTCTCGGTCCTGGGAGAT
GTGGGGGTGGGGCCACTAACTCCACGCCCTGGCGCAAATG
TACATCCTTCTCTCAAATTAGGCAGAGAAAATGATAGATC
CCAAGTAAACCAGGGAACATAAAGGGCTTCTGAGTTCAGA
CTCCGCACTGTGTTTATCTTTGCACACTTAACAAAGAAGC
CCTGATGCTGCAAACTGGGTGAAAACTGGCACCGTGTCTA
GTATGCAACTGCCTTCTAGTGAGCCTTCTTGGTTAATCAG
AACATCCCATGCATTGGCGGGGCTGGAAGTACTGCTGTGC
TGTGGTTCACTGAGTACTCTGGATAGCGGAGGGTGACGGA
GAACATCTGCTGTCCACCTGTCTCTCTTTTTTTTTTTTTC
CACATGGAGTCCTACTCTGTCTCCCAGGCTGGAGTGCAGT
GGCACGATCTCGGCTCACTGCAACCTCTGTCTCCTGGGTT
CAAGCGATTCTCTTGCCTCAGTCTCCCCAGTAGCTGGGAC
TTCAGGCGCTCACCACCACGCCTGGCTCATTTTTGTATTT
TTAGTAGAGATGGGGTTTCACCACATTGGCCAGGCTGGTG
TCGAACTCCTGACCTTGGGTGATCCACCTGCCATGGCCCC
CCAAAGTGCTGGGATTACAGGTGTGAGCCACTGTGCCCGG
CCTGGTGTCCATCTTACCAATGAAAGTTTTTTCTTTAAAG
ACAGAGTCTCCTGCTCTGCCCGCTCTGTTGCCCAGACTGG
AGTGTAGTGGTGATCTCAGCTCACTGCAGCCTTGACCTTC
TGGGCTCAAACCATCCTCCCACCTAAGCCTCCTGAGTAGC
TGAGACTATAGGCGCGTACCACCGCGCCCAACTAATTGTC
ATATTTTTTGTGGAGATGGGGTCTTGCCATGTTGTCCAGG
CTGGTCTCAAACTCCTGGGCTCAAGGGATCCTCCTACCTC
CACCTCCCAAAATGCTGGGATTACAGGTGTGAGCCACGGT
GCTTGGCCAGATTGGATCTTTAGTTAAAAAACAAAAAATT
CCCTGGCAGCATATATTTATATATATATATATATATATAT
TTACCTTTCCTAGAGTCTTGCTGAGACAGTGACAGAGGGA
GTGCTACAGAATGGAGGATTCGGGTGAGGTGAGCCTCCGC
TCACCAAGGTTTCTCACCGCAAGGCAAGGCGTAGCCGTCT
GGCTCACGTTTGTTTCCTCTTTGCAGCTGTTCACACAACC
TTAGCAGTGAAAGGGGGCGTCCGCCTTGCTGTGCTGATAA
GGTCACAGGGCATGTGATGTGACTCCTCTGAGGGCACACG
GCACAGTCGTGGTCAACCTGGGATTTGAACCCAGACCTCT
CGGCTCCCTGTCCAGCGTTTCTCTGGTGTGCCCAGCACCG
GGGACAGAGATCCCATTTGGGCCGAGCCACGGCCTTCTGT
GGGCGATGCTTAGAAATGTCCTGTGGGGGCCGGGCGCGGT
GGCTCATTCCTGTCATCCCAGCATTTTGGGAGGCTGAGGC
GGGCGGATCATCTGAGGTCAGGAGTTCAAGACCAACCTGG
CCAACATGATGAAACCCCGCCTCTACTAAAAATACAAAAC
AATTGGCCAAGCATGGTGGCACATGGCTGTAATTCCAGCT
ACTCAGGAGGCTGAGGCAGGAGAATTGCTTGACCCTGAGA
GGCAGAGGTTGCATTTAGCTGAGATGGTGCCACTGCACTC
CAGCCTGGGCGACAGAGCGAGACTCCATCTCAAAAAAAAG
AAAAAGAAATGGCCCATAAGAGCTCTGACTGCATTGTTCT
CTGTCCTTGAAGAGTCCAGCGTCTCTGCCCCTGACTCCTG
GCTGTGTGCTGAGGCTGTGTCCCCTGTCCTTTGGCGAAGG
AGTGGAATTTGACCCCTTACCACCAAAGGAAGTAAGGTAA
ATACAGCAGGCCCCAATTTTATTCTTTTTTTTTTTTTAAC
AATTTTTATTTTTTATTCCAGATATTAATGCTTCTTGTTA
TAAAAAATTAGTTAATTGCAAAAAATGTGACAAAGATGAT
TAATAGTTTGGTGGATCCTCTTTCTGTTTCTGCATTCTAA
CCCATTAAATATATAGGCATGCTTTGAACGTTAAAATGAA
CATGAGATCGTGTTTTGTATAAAGTTCTGCATTTTCTTTT
TACACTTCGTGAATCATGGCCGTCAGAGGGTTACAATTTT
GTCAAATATTAATTCTTCTTTCCAGAAGCTGCTGCCCCCT
ACTCCCTTACCTGCCAACCCCGTCTCTGAGGCCTTTTAAC
CTTGTCTCATAGTATAATTTCACTAGGCAAGCACTGGGCT
TCCTCCGGGGACTGTCTCATCCAGCATTATCTGGGGGCGA
AGATGCACTGACAGACTCAGGTAAAGACAGGTCTTTTTAG
AGAAAGGAGTTTTCCTTTTGGTACCTGGTGGTTTGATAGC
TGGAGTTTCCGCTGCATCAACACAAAGGCCCCTTTGACAT
GGAACAAAGGCGAGTTCATCAGTGGGGAGGTGAGCAGTTC
AGCCTTTTGTTCCTGTGAAGCTTGTGTTTTGAGCAAAATG
GGGCCATGACTCCCACCAGCCTCTTAACTGCCTGCCTAAG
GAAGAGAGATGAGATTTCCATTCCACTCGCAGAAAAGAAT
ACTGATTCTTACTCACCTGACCAGGGGGTAGGGCTGGTTG
GAGGCAGTGCTGTTAGATGTGTCTGTATGTGACGCTCATA
CACTTTTCAGTATCTACAAAGCTGTAAGAATTCAGTAAAT
GCATTAAAGCTTTGGCTTCTATGAGAAAACTAACTTCTGG
GCCAGGCACAGTGGCTCACGCCTAGAATCCAGCATTCTGG
GGGACTGAAGCAGGAGGATGGCTGGAGCCCAGGAGTTCGA
GACCAGCCCGGGCAACAACAGTGAAACCCCGTCTCTACAA
AAAATACAAAACTTACCTGGGAATGGTGGTGCATGCCTGT
GGTCCCAGCGACTCAGGAGGCTGAGGTGGGAAGATTGCTT
GGGCCTGGGAGGTGGAGGCTGCAGTGAGCTGAGATCACAC
CCCTGCACCACTCCAGACTGAGCGACAAAGCGAGACTCCA
CCTCCAAAAAACAAAAAATAGAAAAGAGAAGAAAATCACT
TCCAAAATTAAAAGAAAGACTTGAAAAAATTAAGTGGCTG
AGGACCATAGATGGTAATTTATCTTATGGTAATCAAGATG
ATAATTGGGTTTCATTGGTAAGGTCAGATACCTGGGTTTG
GGGAGGGTCCCCAAACCAAATGCCAAGGTGAACAAAGTGT
TAATATTTGGTATAGCCAAACTTTCAGAACCAGCATTCAA
GGTTTCTGGGTTCCCTTATCCTCTCATTAACTAGCTGACA
GGGTGGGTGCAGTGGCTCATGCCTGTAATCCCAGCACTCT
GGGAGGCCAAGGCAGGAGGATTGCTCGAGCCCAGGAGGTT
AGGACCAGCCTGGGCAACACAGGAAGTCCTCATCTCTACA
AAGAATAAAAGATATGTTAAAAAAAAAAAAAAAAAAAGAG
GCTGGGTGCAGTGGTTCATGTCTATAATCCCAGCGTTTTG
GGAGGCTGAGGCAGGCAGATCACCTGAGTTCGGGAGTTCA
AGACTAGCCTGACCAACATAGTGAAACCTTGCCTCTACTA
AAAATACAAAAATTATCCGGGTGTGGTGGTGCATGCCTGG
AGTCCCAGCTACTCAGGAGGCTGAGGCAGGAGAATTGCTT
GAACCCGGGAGGCAGAGGCTGCAGTGAGCCAAGATTGCAC
CACTGCACTCCAGCCCGGGCGACAGAGAGACACTCCGTCT
CAAAAAAAAAAAAAAAAAAAAGAGGAAACGGAGGCTCGGA
AGAGTGAAGTAACTTGGCTAAGGTCTTAACCTTAGGCGAG
TGGGATCTGCCTGCAGTGGCTAACAGTGATGCGGGATAAG
CTTAGGAATCCTGCACCCCTGTGTTTAAATCCCAGCTCTC
CTATTCAGTGGCGCTGTGACCTTCACCTCTGTACCTCGGG
GTCCTCTCAGGGTTGTTGGGGAGATTAAATTGGATCCCGT
AAGTAAAGTACTTAGAAGGGTACCTGGCACATAGTGAGTC
CTCTGTAGACTCTGTGACCCTATGTGTCACTTCTTACGGG
AGCAGCCATGTTTGTACATGTGCACCCCACAGATGACTCA
GTCATGGTGGGGACCCCAAGGCCCTGGCTCAGAGGAGCGG
CTTCACGCGGCCTTGTGTCTCCCGCGCAGGTACACCTCCT
TGGTCAAGTACGACTCCGAGCGGCACTTCATCGACGACGT
GCAGCTGCCCCTGGGCCTGGCCGTGGCCTCCTGCAGCCAG
ACGGTCACCTGCATCCCCAACGGCACCTGGCGCAGCTACA
AGGCCGAGGTGCGCTTCGAGCCACGCCACAGGCCCACGCG
CTTCCTCAGCACCACCATCGTCTACCCCAAGTACCCCAAG
ACCGTCTACACCACCACCCTGGACTACAACTGTCGCAAGA
CGATGCGGCGGTTTCTGTCCAGCGTGGAGCTCGAAGCCAC
GGAGCTGCTGGGCGGCGACGACCTCTCCGACGAACGCTGA
CTCGGCTGGGCTGGGGTCGGACCGGCTGCTCCGCTGTCCT
GCCCCCGACTGCCCTGGCCAAGCCGGGCGACCTTACCCTT
CATGTCATTCCAGCCCCAGAGGAGTCTAACCTAGAGACAC
CTCCAAGCCCTGCCGGGGGAAGAGAAAGAAAAAAAAAAAA
TCACTGCCTCTCGTAATGATTGAGATCTTTGTGTTGTAAT
GTGTAAGCTGTTTTTAGAGGGAGTATATGTCCTGGTTTGC
TGCTGTGTTGGTTCCCCAAAGTCTCAATCAGGTGAGGCAA
CAGAAAGACCACCAGAACCACAGGAAAGCAGCAGCCATCT
GGGGTCGGGAGGGAGGAGGAGAGCTCTCCCTCCAGGGCCA
GTTTGTCCGAAGAAGAGGGTGGAAAAAGTGAGATTTTAGA
AATTTTAGCCACGGGGGTCTGTGATACTAATTCAGTAAAT
GGGGACACCTGCGTGGGTTCAAGCTGTGCAGGGTTGAGTT
CCGTTCCTTTGTTTTTAAATTTCCATCTCCGTTTGTGTTT
CCTGTTAACCTAAACTCTTGTAATTCTCTAAATCTTTTTT
CATGATATCAAAAAAAGTAATAATAATCCCAAACCACAAT
GTAAGATGCCTTTAAAAAAAAGGTTCTCCGTGTTGCGGCT
CTGGGAAGGCCAGGCCCGTGGGTCGCCGGCCGTGGCTTTG
GCTCCGATTGCTTCCTCGCCCTCACTTCCAAGCACAGGCT
CTGAGAAAACGCCTCGAACCGCTTGGCATGTGGTGACCGT
CTCCGCAGGCTTCCGTGAGTCTCCGACAGGTGTTTTGGGC
TTTTGGAATATTTTCAGAATACTTTCTCTCCCATATTTTC
ATAAGGCAAAACAGAGCCGGAGGGCCTTTTTTGAGAGAAA
CGGCTTTCTAAGTGTATGCCTGGAAAACACACTTTTTGGG
AGTCCGCGAGGGGAGTGGACACTCAGGACACGAACCGGTG
GCCCTGGCTACGACCTGCGGCCGCCGGGAGGAGGCAGGCG
CCGATGATGACCTGGTTCATCATGAGAGGGGCTGGGGTTG
ACTCATTCTTAGGATTTCGATGGCGTCCGAATCGCAGAGG
GATTTTGCCAGTGCCTTAAGCATAATTCAAAAAGCCAGGA
AGGCCGGGCGCGGTGGCTGGAGCCTGTAGTCCCAGCTACT
TGGAAACTGAGGCAGGAGGATCTCTTGAGCCCAAGAATTC
GAGACCAGTCTGGCAACATAGTGAGCCTCCATTCCAAAAA
ATATGGCAGAAAAAAAGGCGAGGAAATCTGTGTCCCCCAC
TGGCCGACAGCAGACAAGGTGCGTTCACGGTAGGAAGCGA
TGTCAAAACCTGGCCGCTGTGCGGGCGCATTCCTCTTACC
CACCGCACGGGTTCAAGTGGCATTCGACTGCCATGTTCCC
GAGGACCGTGAGAATTCGGCTGACCCGGCCTGGCAGTGGG
CGTGGACCAGGGCCTGGTGGCTTCGGCTCTGCCTCCCACC
ACCCCATCCTCCCCCCTGCCGCGCCCCTTCTTCTTGGGAC
CTCCTGCCAATCCCTGTGGTGTATGAGTAAAGAAAGTGGC
AGATGGTTTTACTTTTTTCTTCCAATATTGGAAAGAACAA
ACTAGATATTTCCTTTGAATACATCCAAATGATGTCAAGT
GCCCGAGGGTCACCGAGCACCGTGAGCTCCGCTCCGCTGC
GGCTCCGGTTTCTGTGGACGGTTTCCATCTGTCCCGAAAG
CAGAACTGAGAGCTCCGTGGTGCCCCGGGGTGCCCCTCAC
CAATGCAAGCACCCTGTGGGCACAGCCTGCGGTCCACCCG
TGGTCTGAGCTTGCCCGGGCTGAAGCTCGGATGAGACCCA
GTGAGGGGGCACCCTGGCACCCATAGTATCCTCAGTCACG
TGCAGAGCAAAAAATGCCTCCTGTGTTTGGAAGAGCAAGT
GACGCAGCATTTATTGATAAAAATGGATTTTCCTGTCTGA
TTTCATGCTGTGGTCATTTAAGTGGTCAATGTCTTTTTTT
TTTTTTTCTTTTTTTTGCGACGGAGTCTCACCCTGTTGCC
CAGGCTGGAGTGCAGTGGCACGATCTCGGCGCACTGCAAC
CTCTGCCTCCCGGGTTCAAGGGATTCTCCCGCCTCAGCCT
CCTGAGTAGGTGGGACTACAGGTGCCCACCACCACACCTG
GGTAAGTTTTGTGTTTTCAGTAGGGACATCCTTAGGAGAT
TTTTTTGGGTCTTACGGGAACTGTGTTAAGTTCAGGCAAA
TCGTGCTAGGTGTGGAGAGAGTCTGAAATACGTCAGTAAA
GTAAGTAGGAGTGAGCGCTTGTGAATGTGTTGGAAAACCA
GGTTTTATTGTGTTAAGTTATTCAACAGGGAACCAACTTT
AGTTCTTTCTAATCCTCTTTCTCTCCAAACCTGCTTTGCT
GAAAGTTGCAGAAAAGGAAGCGTGTGGAGAGAAAGGGAGC
GTTTCAGGTGGGTCAGAGGACGCCATCCACAGTGGATTCA
TGTTCGTTTGCAGGGTGGAAGCAGTGATTTTTAAGACCAC
TGATTATAAACAAACATTCCTCAGTGTATCTGAGAGATGC
TGTTTATTTGTTAATGAAAAAGCTTTTTTCTCCGTCTCTT
AAATTATGGCTTTCATGTAATAAGGATATTTTTAGTGAAA
AGTTATTTTCCTTGCAAATTACAGACCTTTTTAAAAAACT
TAATTTGAGCGAGTACCTTTTCATTTGACACTTTTACTTT
TTCTAACCTTAGGAAAGCAGAATAGCGTCTGGCAGACACG
ACGTGTTCAGTTTACCTTTGACACCTGCCCCCGCTCCATT
TCGCTTTGTGACGGCTTCATTTAACAATAAATTATCTGAA
AAAACAAAACTTAGAGAGATGCTTCTGTTTTTAAAGTAGC
GATGACTGGGAAGTAATTCTGTCCCAGGGATGCAGCTCAG
TCTTTTTTTTTTTTTTTTGGAGACGGAGTCTCGCTCTGCC
ACCCAGGCTGGAGTGCAGTGGCCGGATATCGGCTCACTGC
AAGCTCCACCTCCCGGGTTTACGTCATTCTCCTGCCTCAG
CCTCCCGAGTAGCTGGGACTACAGGCGCCCGCCACCTCGC
CCGGCTAGTTTTTTTTGTATTTTTTAGTAGAGACGGGGTT
TCACCGTGTAAGCCAGGATGGTCTCGATCTCCCGACCTCG
TGATCCGCCCGTCTCGGCCTCCCAAAGTGCTGGGATTACA
GGCGTGAGCCACCGCGCCTGGCCATGCAGCTCAGTCTTGA
ATGCTGATCTGCCCTGTTGACTTCAGATTCACCCCAGTTG
AGCGAATGCCTCTATTTTAGCTACCGTTCCTTCTATAGGA
ACATGTACTCAGCACAGATCCTGCCCTGAGGCAGACTCAC
ATAGCATTCCTGCCTTTCCCTGCAGGCCTCCCACACAGTC
CTTCCCTGTGGTGGATGAGTCCCCGGTCTAGAGGTAACAG
CACAGGGATCCACCACCTCCCCTCGCTGCTGCCTGGGGCC
TCCTGGCTGCTGCTCCTGCGGCTTTATTAAATGTTTCTTT
CTTAAAAACCTGTTCTTTAAAGACTCCGTTAAGAAAACGT
AACTCAGAGAGTGGGAGAAAATACTCACATCTGACAAAGG
ACTTGTATCCAGAATATGTAGAGAGCTCTTTAAGTCAACA
TTTTTTTTTTTCTTTTTCTTTTGTTTTGATTTGGAGTCTT
GCTCTGTCGCCCAGGCTGGAGTGCAGGGGCGCGATCTCAG
CTCACTGCAAGCTCCACCTCCCCGGTTCACGCCATTTTCA
TGCCTCAGCCTCCCAAGTAACTGGAACTACAGGTGCCGCC
ACCTCGCCTGGCTAATTTTTTGTATTTTTAGTAGAGATGG
GGTTTCATCATGTTAGCCAGGATGGTCTCGATCTCCTGAC
CTCGTGATCCGCCTGCCTCAGCCTTCCGAAGTGCTGGGAT
TACAGGCGTGAGCCACTGTGCCCAGCCAACATTTTCTCTT
TTTTTGAGACAAGGTCTCGTCTGTCACCCAGACAGTGGTG
CAATTATGGATCAACTTCAACTTCCTGGCCCCACGCCATC
CTCCCACCTCAGCCTCCTGAGTAGCTGGGACTACAGGCAC
GTGCCACCATGCCTGGCTAATTTTGTTGTATTTTTGTAGA
GATGGAGTTTCTCTGTGTTGCCCAGGCTGGTCTTAAACTC
CTGGGTTCAAACGATCCTCCCACCTCAGCCTCCCAGAGTG
CTGGGGTTACAGCTGTGAGAACAACCCTATTAAAAATGAG
CAAAAGACTTGAACAGACAGTTCACAAAGGAAGATATATG
GATGGAAAATAAGCCCATGAAAAGGTGTTCAAAACCATTA
GGTATCAGGGAAATGCAGATTAAAGCTAAGGTTAAATATA
ATTTGATACTTATCTATGAGAAAGGAAAACGTAGGTCCAC
CAAAATGCTTGCACACAATGAAGTGACTGGTCATTCCATT
GATAGCCGTATGCTGAAGGAACCAAAATGTCCAACCATCA
ACAGAATAACTGATAAAGCTATAGTGTATATTAATATATA
TAACGGAATACTATTTAGACCAGGCACAGTGGCTCACGCC
TGGAATTCCAGCACTTTGGGAGGCCCAGGTGGGTGGATCA
CCTGAGGTCAGGAGTTCAAGACCAGCCTGACCAACATGGT
GAAACCCTGTCTCTACTAAAAATACAAGAATTAGCTGGGC
ATGGTGGCGGGCACCTGTAATCCCAGCTGCTTGGGAGGCT
GAGGCAGGAGAATCACTTGAACCCAGGAGGTGGAGGTTGC
AGTGAGCCGAGATTGTGCCATTACACTCCAGTCTGGGCAA
CAAGAGGGAAACTTTGTCTCAAAAAATATATATATATGTG
TATATATATATATACGCACACATATATACAAAATGGAATA
CTATTTAACAATACAAAGGGGGCCGGGCGCGGTGGCTCAA
GCCTGTAATCCCAGCACTTTGGGAGGCCGAGACGGGCGGA
TCACGAGGTCAGGAGATCGAGACCATCCTGACTATCACGG
TGAAACCCCGTCTCTACTAAAAATACAAAAACTAGCCGGG
CGAGGTGGCGGGCGCCTGTAGTCCCAGCTACTCGGGAGGC
TGAGTCAGGAGAATGGCGAAAACTCAGGAGGCGGAGCTTG
CAGTGAGCTGAGATCCGGCCACTGCACTCCAGCCCGGGTG
ACAGAGCGAGACTCCGCCTCAAAAAAAAAAAAAAAAAATA
CAAAGGAATAAATTGCTGATACATGTAATATTGTGGGTGA
CTCTCGCAGACACAATGCTGACAGGCACCAAAGGATGCAT
ATAGTATGATGATTCCACTTACGAGATTCTAAAACAGGCA
AAAGGATTGTTGGTTGAAAAGAATTAGACTAATGGCTGCC
TGGCTGTGTGTGTGGTGGTTGGTGACTTGCTGGGAAGGAA
CATCAGGATGCTTTCGATGGAACTGAGATGTTTCAGACCC
TGATGGGGGAGGGTACACGGGAATCTGTGAAGCTAAATAC
AGGAGGAATTTAGTTCACAGTTAAATTCTGAAGCAAAGAT
GATAACGATCTGATAGGGTTTGGCTCTGTGTCCCTACCCA
AATGTCATCTGGAGTTGTCATCCCCACAAGCCCCACAAGT
CAAGGGAGAGACCCGGCGGAGGTGGCTGGATCGTGGGGCA
GCTCCCCCCATGCTGCTCTCGTGATAGTGAGTGAGTTCTC
ACGAGATCCGATGGTTTCTTAAGGGGCTCTTCCCCTGGGC
TCAGCGTTTCTCCTTCTGGCTGCCATGTGAGGAAGGTGCT
TTGCTGTCCCTCCACATTCTGCCACGATTGTAAGTTTCCT
GCGGCCTCCCCAGCCATGCTGAACTGTGAGTCAGTTAAAC
CTCTTTCCTTTCGAAATTACCCAGTCTCAGGCAGTTCTTC
ACAGCAGCGTGAAAACAGACTAATACACAACGCCTTTCCC
AAACAAACCCCTTTTGGTTGTTGACAGAAGATGCGACAAG
TGCCTATATTTCTAAAGCAAAGGGGCTGATAGAAAAATAT
GGAATTTAGAATAAAGCGTATGAGAAATTTTTGTTCTTTC
TTTTTTTTGTTTTTTGAGACTGAGTCTCGCTCTGTCGCCC
AGGCTGGAGTATGGTGGTGTGATCTCGGCTCACTGCAAGC
TCCGCCTCTCGGGTTCAGGTGTTGCTCGTGCCTCAGCCTC
CTGAGTATCTGGAACTACAGGCACCTGCCGCCACGCCCGG
CTAATTTTTGTATTTTTAGTAGAGATGGGGGTTTCACTAT
GTTGGCCAGGCTGGTCTCGAACTCCTGACCTCAAGTGATC
CGCCCACCTCGGCCTCCTAAAGTGCTGGGATTGCAGGCGT
GAGCCACTGTGCCTGGCCAAAATTTTTCCTTTTGAAGGAA
ATGGTATCATGACCTAACATTTAGAGGGAGGGATGCAGGT
TCACTCTATGTATCAGGTATATTTTTGCTATTAGCATGAA
TTGTAATAATTAGGAGTATGCTGAAGCTCCATAGTTAACT
AAATTGTACTTGCTTAAAGCAGGTGTCTTTAAAAGTTCTT
TTAGAAAAGTATTTATTTTTATAGATAGAGGGGGTATGGA
TGCAGTTTTGTTACATGGATATATTATATAGTGGCCAAGT
CTGGGCTTTTGGTGTACCTATCACTCAAATAGTGTACATT
GTACCCAAAAGGTAATTTCTTGTCTCTCGCCCTCCTCCCA
CCTCCCCACCTTTCCAAGTCTCCAGTCTCTCTTACTCCAC
GACCCTGTGTACACAGGGTTTAGCTCTGACTTTTACATGA
GAACATGTGGTGTTTGACTTTCTGTTTCTGAGTTGTTTCA
CTTGTGATGATGGCCTCCAGCTCTAACATGTTGCTGCAAA
AGACATGGTTTTATTCTTTTTTTTTTGTTGGCTGAGGGGT
ATCCCATGGTATACATTTGCCATGTTTTATTCAGTTGCCT
GTGGGTGAGCGCTTGGATTGAATCCGTGTCTTTGCTATTG
TGAGTTATGCTGCGTTGGACTTAAGAGTGTGGATGTCTTT
TGGATAGAATTGCGAGTGTGGGTGTCTTTTGGATAGAATT
GCGAATGTGGGTGTCTTTTGGATAGAACAGTTTATTTTCC
TTTGGGTGGACACCCATGGTGGGATTGCGGGGTAGAAAGG
TAGTTCTCCTTTTGGTTCTCTGAGAACTCTCCATGCCGTT
TTTCTTGAGGGTTGTGCTGATTTACATTCCTACCGGTAGA
GTGCAGGCCTTCCCTCTTCTCTACGTCCTCGCCAACATCT
GTTGTTTCATTGACTTTGTAGAAAGTCTCCCCTGGTAGTA
TGTATACAGGCTTTAATAATGGATTGTTCTTTTGGCTCAT
CTGTTCTTCTACAATGAGTTAGTGTTACTGGTATAATAAA
AACAGGAATTAAGAATCAAAAAACAATTAAGAATCAAAAA
AAAAAAAAAAAACAGCCTGGTGCACTGGCTCACACCTGTA
ATCCCAGCACTTTGGGAGACTGAAGTGGATGGATCACTGG
AGGCCAGGAGTTACAGACCAGCCTGGCCAATATGGTGAAA
TCCCATCTCTACTAAAAAAATACAAAAATTAACTGGGCAT
GGTGGCGAGCACCTGTAATCCCAGCAACTCCAGAGGCTGA
AGCAGGAGAATCACTTGAACCAGGGAGGCGGAGGCTGCAG
TGAGCCGAGATCACAGCACTATGCTCCAGCCTGGGCAACA
GAGTGAGACTCCATCTCAAAAACAAACAACAGACAGACAA
AAAATCCTTTCTTCTCAAAGTATATACTTTGTCAAAATTG
TCCAGCTGAGATCTGTGGGCCATGTGCTGTGGTGCAGGCC
TGTATTCCCAGCACTCTGGGAGGCTGAGGGAGGTGGATTG
CTTGAGCCCAGGAGTTTGAGACCAGCCTGGTCAACATGAA
AAAAACCTTGTTTCTACAAAAAATAAAAAAATTAGTTGAG
CGCAGTGGCATGCACCTGTAGTCCTAGCTACTTGGGAGGC
GGAGGTGGGGGAATTGATTGAACCTGGAAGGTGGGAGTTG
CAGTGAGCCGAGATCATGCCACTGCACTCCAGCCTTGGCA
ACAGGGCAAGACCCTGTTAAAAAAAAAAACAAAAAAAAAA
AGATTTGTGCATTCGAATGTAATTTGTGTCTCAAAGAACA
TGGAGAGTCATCCAAAGAGTTTATCTTGTCCACTGCACAG
ATAGAGTCAATTTACCAAGACAGCAGTATTCCAATAGGGA
AATAGTTTAATAAACAGAGCCAGCTAAGCAGAAGAACAGG
AGTTTATTATCACTCCGATCCACCTCTGAAAATTCAGAGG
CTAGAGGTTTGTTTGTTTTTAGACAGAGTCTCGCTGTGTT
GCCCAGGCTGGAGTGTAATGGTGCAGCCTCGGCTCACTGC
AACCTCTGCCTCCCAGGTTCAAATGATTCTCCTGCCTCAG
TCTCCTGAGTAGCTGGGATTACAGTCACCCACCACCATGT
CTGGTTAATTTTTGTTATTTTTAGTAGAGATGGGTTGTCC
AGGCTGGTCTCTAACTCCTGACCTCAGGTAATCCACCTGC
CTCAGCCTCCCAAAGTGCTGGGATGACAGGCGTGAGTCAC
TACACCTGGTTCTGAGTCATAATGTATAATCTGCGGCTAA
TTTGTTAGTTTCACAAAGGCAGTGTGGTCCCCACGCCAGG
AGGGGTCTGTTTGGGATAGGGGTTGTTATCATCTTTGTTT
CATTGTTTGTTTTTGAGACAGGGTCTTGTTCTGTGTCCCA
GGCTAGAGCACAGTGGCACGATCTCAGCTTACTGCAACCT
CTGCCTCCTGAGTAGCTGGGCCTACAGCACTTGCCACCAC
ACCTAGGTAATTTCTGTATTTTTTGTAGAGGCGTGGTTTC
ACCATGTTGCCCAGGCGGCTCTCGAACTCTTGGGCTTAGG
TGATTCACCTGCCTCAGCCTCCCAAAGTGTTGGGATTACA
GGCGTGAGCCACCGCGCCCGTTCTTAAAGTGCTCATTCTA
AAAAACAAAAAAATTCATATTATTAAAAATAAAAATCATT
CATATTCTCCCCAACCATTGCTAATGTTTTGGAGAACTGC
AGCTTTTAGTAGTGGTCAGAAGGGAGCAGTCTAAGGGAAT
ATGTTTCTGTTAGACTAAGTACTATTCTCAGGCTCACAAG
GGTGTAGTCCTTGAATCAAGACAGAGCGTGAAGGGGCTTG
TTGTTGTTGTTGTTGTTGTTCTTTGTGTTTGCTGGCTTCC
TTTTCAGAATGAGAACAGGGGCCTTGGGCGTGTCAAACCA
GTTGCCGGTAATTACAAATTATTCCTTTTCTCTAGAAGGC
TTTGGGCTTTGTTTAGGTAATTAAGCTGGGAAGTACAATT
AACAGGATGTTCCCAGTGCCGGCACAACACCTTCCCGACC
GCAAGAATTCTTACAAAGCAAGAAGGGTCCAAAAAGCTTG
AGTGAAGTGCTTCATTTGATTCAGGTGTTAATGGTATCCA
GTCACTTTCAAAAGGAGATGGGGGTAGCTACAAGAGGACG
TGACAGAGGCACTAAAACCCTGTCTGTTGGTTGCTGTGAA
CCTCCTGGTTTTTGGAAAACTGACCCATTTTAGAGTTCAG
GGTGATCACCGGGCACCTGCCATGAGTGACTTCGTTTTGC
CAGCTCTGGCCTGTTGGGCCTAGTGCAGGAGCTTAGTCCA
AAACAATGGCCTCCTGTAAATTTTTTTACCCTAGTATAAG
GAATTGAGCACCTAAAAGACAGGGTTTTTCTCGGGACTAA
ACTCGAAGAGGACTTTACTACCACCTGTACCTACACAGGG
GACACAAAGTCGAAGATCCTCACATTGACCCAGTGCCATT
TCTTTTTTTCTTTTTCTTTTTCTTTTTTTTTCTTTTGAGA
CGGAGTCTCGCTCTGTCGCCCAGGCTGGAGTGCAGTGGCC
GGATCTCAGCTCACTGCAAGCTCCGCCTCCCTGGTTCACG
CCATTCTCCTGCCTCAGCCTCCCGAGTAGCTGGGACTACA
GGCGCCGGCCACCTTGCCCGGCTAGTTTTTTGTGTTTTTT
AGTAGAGTCGGGGTTTCACCGTGTTAGCCAGGATGGTCTC
GATCTCTTGACCTCGTGATCCGCCCGTCTCGGCCTCCCAA
AGTGCTGGGATTACAGGCTTGAGCCACCGCGCCCGGCCCT
TTTTTTCTTTTTCTTTTTGAATTGAGATGGAGTCTTGCTC
TGTCACCCAGGCTGGAGTGCAGTGGCGCGATCTCAGCTCA
CCGCAATCTCCACCTCTTGCCTCAGCCTCCTGAGTAGCTG
AGATTACAGGCACCCACCACTACACCCAGCTAATTTTTGT
ATTTTTAGTAGAGGTGGGGTTTTGCCATGTTGGCCAGGTT
GGTCTTGAACTCCTGACCTCTGTTGATCCACCTGCCTCGG
CTTCCCAAAGTTCTGGGATGACAGGCGTGAGCCACCGCGC
CCAGCCCCAGTGTCATTTCCTATTTGGCTCTTAGGAAAGG
CAAAGAGGGCATTTAAAACTGGGAGTAACCCATAGCAGAA
TGAGTACACACAGACTTTGAGCCAGAATGCCTGGGTTCAA
ATCCCGGCTTCACCACTTATTAGCTGTGTGACCTTGGGCA
AGCCCCTTAAACTCCCTATAGAAGAGGGATAGCAAGAGCT
CTTTTCTCCCAGAGATGTGGTGAGGATTAAATGAGCTGAT
ATATGCGAAGTGCTTAGAACAGTACCGGGTGTGAGTTAAA
AGCTATATGAGTGTTTATTTAATTATATTTTGGTTTATAA
TTTCACTCCAAAAACATACTCAAAACACTAGAAAATTACA
GTACATGTGCCTATAAGGATATTCATTGCAAAGTTGTTTA
GAATAGTCAAAAAAAAAAAAAAAAAAAAGGGCCGGGCGCA
GTGGCTCATGCCTGTAATCCCAGCACTTTGTGAGGCCAAG
GCAGGTGGATCACAAGGTCAGGAGTTCGAGACCAGCCTGA
CCAACATGGTGAAACCCCATCTCTATGAAAAATACAAAAG
TTAGCTGGGCTTGGTGGCAGGTGCCTGTAATCCCAGCTAC
TCGGGAGGCTGAGGCAGGAGAATCACTTGAATCTGGGAGA
CGGAGGTTGCAGTGAGCCAAGATCGCACCACTGCACTCCA
GCCTGGGCAACAAAGTGAGACTCTATCTCAAAAAAGAGAA
GAAAAAAAAAAAGGAAACTAGATTTCCGCAGATAGGGAAC
TGAATAAACAGTTCATACAATGGAGTACTAGGCAAACATC
ACAAATTATGATGTGGATGTCAGTTTAGTGATTTAGAAAG
ATAACCAGGCGATATGTATATATATAATATATATATATAG
GCTGGGCGCGATGGCTCAAGCCTGTAATCCCAGCACTTGG
GAGGCTGAGACGGGCAGATCACGAGGTCAGGAGATCGAGA
CCATTCGGAAACTAGATTTCCAGATAGGGAACTGAATAAA
CAGTTCATACAATGGAGTACTAGGCAAACATCACAAATTA
TGATGTGGATGTCAGTTTAGTGATTTAGAAAGATAACCAG
GCGATATGTATATATATATATATATAGGCTGGGCGCGATA
ACTCAAGCCTGTAATCCCAGCACTTGGGAGGCTGAGACGG
GCAGATCACGAGGTCAGGAGATCGAGACCATTCTGGCTAA
CATGGTGAAACCCCGTCTCTACTAAAAATACAAAAAAATT
AGCCGAGAGAGGTGGCGGGCGCCTGTAATCCCAGATGCTC
GGGAGGCTGAGGCAGGAGAATGGCATGAACCCGGGAGGCA
GAGCTTATATATATATATATATATATATATATATTTTTCC
TCCCTCTCAGATGAGTCTCGCTCTGTCGCCCAGGCTGGGG
TGCAGTGCCGTGATCTCAGCTCGCTGCAACCTCTGCCTCC
CCGGGTTTAAGCCATTCTCCTGCCTCAGCCTCCTGAGTAG
CTGGGATTACAGGTGCCCGCCACCACGCCTGGCTAATTTT
GTATTTTCAGTAGAGACAGGGTTTCTCTATGTTGGTCAGG
CTGGTCTCGAACTCCCGACCTCAGGTGATCCACCTGCCTT
GACCTCCCAAAGTGCCCGGATTACAGGTCTGAGCCACCGT
GTCCGGCATTAATTTTTCAAATGTTTTGTAAAGACAGGGT
CTCATTTTTGTTGCCCAGGCTGGTCTTGAACTCCTGGCCT
CAAGAAATCCTCAAAGTGCAGGTGTTGAGCCACCATGCCT
GGCCATATTTATTTATTTTATTTTATTTTATTTTTTAGAG
CTAGGGTCTTGTTCTGTTATCCAGGCTGGAGTGCAGTGGT
GCAGCTATAGCTTGCTGCAAACTTGAACTCCTGGCCTCCA
GTGATCCTCCCACATCAGCCTCCCAAAGTGCTGGGGTTAC
GGACATGAGCCAACACACCTTGCAATTTTGTTTTCCTATA
CTTAGATATATTAATAGAAAAAGGCTGGAAGGATGAATCC
AAACAGATGAGGCTATCTCTCTCCTGATGGTGGGACTAGT
TGGTGTTTTTAAAACTTTTTTTTTTTTTTGAGACAAAGTC
TCGCTCTGTCGTCCAGGCTGGAGTGCGGTAGCACGATCTC
AGCGGTTCAAGTGATTCTCATGTGCCACTACACCCTGCTA
ATTTTTGTATTTTTCGTAGAGATGGGGTTTCACCATGTCG
GCCAGGCTGGTCTCGAACTCCCGACCTCAGGTGATCCACC
TGCCTTGACCTCCCAAAGTGCCCGGATTACAGGTCTGAGC
CACCGTGTCCGCATTAATTTTTCAAATGTTTTGTAAAGAC
AGGGTCTCATTTTTGTTGCCCAGGCTGGTCTTGAACTCCT
GGCCTCAAGAAATCCTCAAAGTGCAGGTGTTGAGCCACCA
TGCCTGGCCATATTTATTTTATTTTATTTTATTTTATTTT
TTTTAGAGCTAGGGTCTTGTTCTGTTATCCAGGCTGGAGT
GCAGTGGTGCAGCTATAGCTTGCTGCAAACTTGAACTCCT
GGCCTCCAGTGATCCTCCCACATCAGCCTCCCAAAGTGCT
GGGGTTACGGACATGAGCCAACACACCTTGCAATTTTGTT
TTCCTATACTTAGATATATTAATAGAAAAAGGCTGGAAGG
ATGAATCCAAACAGATGAGGCTATCTCTCTCCTGATGGTG
GGACTAGTTGGTGTTTTTAAAACTTTTTTTTTTTTTTTGA
GACAAAGTCTCGCTCTGTCGTCCAGGCTGGAGTGCGGTAG
CACGATCTCAGCGGTTCAAGTGATTCTCATGTGCCACTAC
ACCCTGCTAATTTTTGTATTTTTCGTAGAGATGGGGTTTC
ACCATGTCGGCCAGGCTGGTCTCGAACTCCTGACCTCGAG
CGATCCGCCTGCCTTGGCCTCCCAAAGTGCTGAGATTACA
GGCATGTGCCATCATGCCTGGCCTCCTAAAACTTTTTGTT
TGTTTGTTTGTTTGTTTTGCTTCTCTCTATTTTCTAGTTT
GCCTCACTCCCTATGCATTTCTTGAAAAGAAGATCTGAGT
GAATATCACATTGTTTCTGGTGATCTAAGTGTAGAGAAAC
CAGATAATTAAATGGTTGGTGTGTCTGTCACTTAGACCAG
GGTCAGGAACTGGGAAGAAGGAGATTTTATGCTTTTAGCA
AGCTAACAAGTTAGCCTGCTACAATTTCTTTTCTTTTCTT
TTCTTTTTTTTTTTTGAGACGGACTCTTGCTCTGTTGCCC
AGGCTGGAGTGCAGTGGTGCGATCTCGGCTCACTGCAGCC
TCCGCCTCCTGGGTTCAGGCGATTCTCCTGCCTCAGCCTC
CTGAGTAGTTGGGATTACAGGCACCCTACACCAAGCCAGG
ACAGTTTTTGTATTTTTAATAGAAATGGGGTTTCACCATA
TTGGTCAGGCTGGTCGGGAACTCCTGACCTCTTGATCCCC
CCACCTTGGCCTCAAAGTGCTAGGATTATAGGTGTGAGCC
ACCGTACCTGGCCGCCCGCCACAATTTCATGGATGTTAGC
TAAAGACAGGAGACTCTGGGGCCAGAGACAAAGGATGTTT
ATGAGTCACAGCAACAGCACTAGCCAGAGTGTTTGCGGCT
GTGCTGGTTTCCTCAGAATCATTTCCTACAGGGTGACAGG
AAGAGTCTCTGGGTGACATGAGAACAGAAGGGTTTAGGTT
ACAGCAGAGGAGCTCTGAGCCCAGGAACCAGGATCTTCTG
TAATCATTGAAGCTAATCGGCCCTTTGCTCTGGAGGGAGA
CACGATCTCTATCTTCCAAGGCTATTCATCCTATGAAAGA
GGGTCTGAATCAAAGGTAGTCAGTGGGGACGTGGAGAGAC
GTAAGCAGAGTGAGAATTCCGTATGGGGAATTGTGTCCCA
ACAACCACAGCCTCTCACAGTGGGTTAGCCTAGAATCATC
TGGGGACTTGGTTAAACTACGGGTTCTGATACAGTAGGTC
TGGTTTGCAGCGGGGACTTGAGAATCCACTAACAAGGGAG
TTTCTTTTGAAAACATTTTGTTAATTTTATTTATTTTCTT
GAGAGAGTCTTGCTCTGTTGCCCAGGCGGGAGTGCAGTGG
CGTGATCTTGGCTCACTGTAGCCTCAACTTCCCAGGCTCA
AGCTATCCTCCCACTTCAGCCTCCCATGTAGCTAAGCCTA
CAGGCAAGTGCCACCACACCTGGCTAATTTTATTTTTTTT
AGAGGCAGGATCTCACCATGATGCCCAGGCTGGTCTTGAG
CCCCTGGACTCAAGGGATCCTCCCACCTCGGCTGCCCAAT
GTGCCAGGATTACAGGTGTGAGCTGCCGCGCCCGGCTGCT
TTTAAAAAAATATTTATTGTCCAGGCATGATGGTTCACAC
CTGTCATCCCGGCCCTTTGGGAGGCCGAGGTGGGTGGATC
ACCTGAGGTCAGGAGTTCAAGACCAGCCTGGCCAACATGG
TGAAACCCCGTCTCTACTGAAAATACAAAAATTAGCAGGG
TGTGGCAGCGTGCACCTGTAATCCCAGCTATTTGGGAGGC
TGAGGCAGGAGAATCACTTGAACCCAGGAGGTGGAGATGG
CAGTGAGCCGAGATCACGCCACTGCCCTCCAGCCTGGGTG
ACAGAGAGAAACTCATCTCAAAATGAAAAACAAAAAACAA
AAAAAAGTTTATTAATTTTTAGAAACAGGGTCTTGCTCTG
TCACCCGGGCTGGAGTGCAGTGGTGTAACCATAGCTCGCT
GTAACCTTGAGCTCCTGGGCTCAGTTGATCCTCCTGCCTC
AGCCTCCCGAGGAGCTGGGAGGGCCAACTAATTGTTTTTT
TTTTTTTTTCTTTTTGTAGAGGTGGGTTCTAGCTATGTTG
CCCATGCTGTTCTCTAACTCATGACCTCAAGTGATCCTCC
CACTTCAGCCTTCCAATGTGCTGGGACTACAGGCATGAGC
CGCCGTGACCCACTAACGAGAGAGTTTCTAACAAGCCCCT
GTCCTGTTGGTTCTTCTGGTCCCAGGACCACATTTTGTGC
AGTGCAGTCTTAGGCTCCCGTCCTCAGCGGTAAGGCGTGG
GCAGGAGCTGCAGACAGAGGCTGCCGAGCACAGCCTGGAA
GTACGGCTGTGAGATGGTGGAATGACGTACAAGCCTGTCC
AGTGACGGTCAGAGGGGATGTCGGTGGTGTCAGAGGCCAG
CTTAGACCATGGAGAACCACATAGTGTGGCCAGGAGGTCT
GAGACAATGGGGGCCCTCGGGAGCCCAGGTTGGTGGAGGT
TTCTACCTCCCCAGACCCCTCCTCCCCTTCTGGCCACAAT
TCCCAGGAACCCTTCTTTCGTCCAGCACCACTTTTTCCAT
TCCACTGACCCCACTGACAAGCCCCACTGGACTTCCTCCC
ATTGCTGCCTTGATCTATCTCCTCCCATCGTTGTTGACCC
CTGCGGGGGTGAGGCTTGGCTCCCACCTGCTGAGGTCTTA
GATACTGCAGGGCAGTAATTAAGAGCAGGATCTTTGGAAC
CCGCCAGCCCGGGTGTGACATCCCAGCTTCTCCTCTAACT
CCTGGTGTGACCCTGGGCAAGTCACTTTCGCAGTCTGTGC
CCATTTCCTTGGTGGACGGGAATTATAGCATCTTGCACCT
CAAATATTGTCGTGGAGCTGAAATAAAGTCGTGTAGTTCG
ATGACCAACACCGTGCCTGGGCAGAGGAGGTGCCACATAC
ACAGGGACTGTTAGTATCATTCTGGCAGCAACACGCAGAG
AACTGCATATTTAGCAGTTGCTTGATACGTATTTCTTAAA
AGACAATTGGAGACCTCAGAGCAATTCTCTTAGGAATTGT
GTAATTCTAGCAATCACCTCCTCTCTAAGCCTAAGTCGTA
AAATGGAAATAATTTCTACTGCAAAGGGAGAGAATGAGAT
AGAAGAAGCTATAAACTGTAAAATGCCATAAAATATTATA
GCTACAGTTAAAGGTGGGGTCTCTCACAGAGGGAGGCACC
TCGAGGCTCGACTGGGCTCCACCTGCTTCCAAGTGCACTC
ACGTGGCTGGTAGCAGGCCTCAGGTCCACCATGCTGGTGG
ACGGAGACATCATTTCTTTCTAGGGGGACCCCTTTCCTCA
GGGCAGCCCACGACACTGCAGCTGGCTTTCCCCAGAGCAA
GTTCACGGAGAGAAGGAAAGGTGTAGAGTGTGTCAGGCCA
GGCACGGTGGCTCACGCCTGTAATCCCAGCACTTTGGGAG
GCTGAGGTAGGAGGATCGCCCGAGCCCAGGAGTTTGAGAC
CAGCTTGGGCAGCATGGTGAGACCGTGTCTCTACAAGAAA
TACAAAACTTAGCCAGGTGTGGTGGTGTGTGTCTGTGCTT
CCAGCTATTCAGGGGGCTGAGGTAGAAGGATCACCTGAGC
CTGGGGTAGCTGAGGCTACAGTGAGCTGTGACCACCCCAC
TGAGCTCCAGTCTGGGCAGCAGAGTGAGACCATGTCTCAA
AAAAAAAAAAAAAAAAAAAGAAAAGAAAAAAAGTAAAAAG
TGCGTCACATGGAAAGCAGAGCCTCCCTCATTCCCTCTTT
CTCTGTCTCTTGCTAATAAATAGACTTTATTTTTGTATTT
TTGAGACAGAGTTTCACTCTACCGCCCAGGCTGGAGTGCA
GTGGCGGGATCACAGCTCACTGCAGCCTCAACCTACAGGC
TGATGGTCCTCCCACCTCAGCCTCCCAAGTAATTGGGACT
CCAGGCACACGCTGGCATGCACAGCTAATTTTTTTTATTT
TTTGTAGAGACAGGGTCTCACTATGTTGCCCAGGCTGATC
TTGAACTCCTGGACTGAGGTGGTTCTCATGCCTCAGCCTC
CTGAAGTGTTGGAATTACAGGCGTGAGCGACCACACGTGG
CCTTGGTACCTTATGATGAACTCAAGTCCGTAGTTTACAT
GAGGGTTCACTCTTGGTGTACATTTTAAGGGTCTGTGTAA
CAACCCTTAAAGTTGTGTAATGACAACTGTGTAATGACAT
GTAACTCCCATCTTGGCATCACACAGAATAGTCTCATCGC
CCTAAAACCCCCGGGCTCCACCTACCCGTTGCTCCTCGGC
CTCCTCCTGAACACAATCTCTTTTTGTAACTTCCTCTTGG
AAAGTGATATTCCATTACTTTTGCCATATTCTGTTCACTA
GAGAGAGCCGATAGGTTCAACCCACATTCAAGAGACCAGC
ATGAATACCAGGAGACAGAGATCCTTGGGGGCCGTTGACC
ACGCCAGCCACACAAAGGCGGCCACATTCCTGAGCGTGTC
TTCCTGTGTGGTCCACGGTGGATGTCCACGAGGCTTACAC
AGGAGCGCCTTGTTCCTGAGTCTCTCACCACCGCCTGTGT
GTGTACGAAGCATCTCGGTGCCGGGAAACCCAGAGTCTTC
TCGTGCTGGGGGTCTCCTGTTCTGAGCTGGTCGTGTGGGC
ACATTCTAGCCAGGTGACTAGCTTGAAAGGTGGAAACTCG
GGCGCCACCAAAACCAGGTGCCAATCATCACCCCAAATGT
TATCACTGAACAGTGCTGAGGGGCTGGCACACTCTGCTCC
AAAACAACTCAGGGACCCGTGATTACAGAGCGCTGTTCGT
CTTTGTAAGATTCCATAGCAATGGCCAAGGGTCCGTAGTG
CCGGAGATAAGCATGTAGTCCGTCCAGGTCGATTGAGATG
GACTCATGCCATGTAGACCACTCCCATGACCCTTGGTCAG
AGGCTTTTTTATATATATATTTTGAGACAGGGTCTTACTC
TGTCACCCAGGCTGATTGTACGGCATGATCTCGGCTCCCT
GCAGCCTCTGCCTCCCAGGCTCAAGTGATCCTTCTACCTC
AGGCTTCCAAGTGGCTGGGACTGCAGGCGTGTACCACCAT
GCCCTGCTGATTTTTGTATATTTTGTAGAGATTTTGTATA
TTTTGTAGGCTTTGCTGTGTTACCCCGGCTGGTCTCTTAA
CTCCTGGACTTGAGCAATCCACCTGCCTCGGCCTCCCAAA
GTGCTGGGATTACAGGCATGAGCCCCCGCACCTCACCAAA
AATGAATCATTCTTGCTAGGTCACTGGATGGGATCTGAAA
AAACAAAAATGAATAAAAATGAATCATTCTTGATAGGTCA
TTGGGTGGGTTATAAAAAATTTAAAAAGTGAAAATTAGAA
TCATTCTTCATTTGGAAGGCAATGGACGAATCTGTTCTAC
TTGTCACTTCAGGGAATCACTCTGTGCAGACTCTGGATTG
GCCGGGCACAGCGGCTCATGCCTGTAATCCCAGCACTTTG
GAAGGCTGAGGCGGGCTGATCGCTTGAACTCAGGAGTTTG
AGACTAGCCTGGGAAACATGGCAAAATCCCATCTCTACTA
AAAAAATACAAAAATTAGCCAGGCATAGTGGTGTGCGCCT
GTAGTCCCAGCTACTCAGGAGGGGGAGGGGGGAGGAGCGC
TTGAGCTTAGGAGGTGGAGGTTGCGGTAATGCCTAGATCA
TGCCACTGCACTGCAGCCTGTGTGACAGAACCAGACCCTG
TCTCAAACAGAGGAGAGAGAGAGAGACAGAGACAATCTGG
ATACATTTTTTCTTTTTTTTTTTTTTTTTTTTTTTTTTTT
GAAATAGAATCTCGCTTTGCTGCCCAGGCTGGAGTGCAAT
GGCGTGATCTCAGCTCACTGCAGCCTCCGCTTCCCGGGTT
CAAGCAATTCTCCCACCTTAGCCGAGTGCTACCACACTGG
TTAATTTTTGTTTCTTCAGTAGAGACAGGGTTTCACCACA
TTGGCCAGGTGGGTTTTGAACTCCTGACCTTAAGTGATCC
TCCTGCCTCAGCCTCCCAAAGTGCTGGGATTACAGGCGTG
AGTCACTGCACCCGGCCAGATTCTGGATAGATTCTGTAAC
AATCTGTTTAGCTCATGCGTCCTGCTGGGCTGCCCTGTCC
CGCTCCACGTTCTAGGTCTCTGTAGCCATCAAACACTGCA
TTCGCCTGGCTGCTGGGATGAGTCCAGTGATGGACGTATG
ACCCCTGCCAGGCCAGAGACCGTCTTGGGATTGATGCGGA
CACTGGATAGGGACAGAGGAGTAACTCTCTTTTCCTTACA
AAACTGTAAGGATGTCAGTGGCTTTGCCATCCTGTGATGA
GAACCTGCCTGAACATAAAGCTGATTTAGGGGAGGCAGAG
GTGAAATACGGAGAGAGAAGGACATTTTGATGACACAGTG
TGACGTCCTGGATCCGGCCATGACTGAAGCCACAGGCAAC
CCTGGACTGTTGGCTTTAAAAGTCGACCATTCCTGCCGGG
CGCGGTGGCTCACGCCTGTAATCCCAGCACTTTGGGAAGC
CGAGGCGGGTGGATCACCTGAGGTCAGGAGTTCGAGACCA
GCCTGGCCAAAGTGGTGAAACCCCGTCTCTACTAAAAATA
CAAAAATTAGCCGGGTGTGGTGGTGGGCGCCTGTATTCCC
AGCTACTCGGGAGGCTGAGGCAGGAGAATTGCTTGAACCC
AGGAGGCGGACGTTGTGGTGAGCCGAGATGGTGCTACTGC
ACTCCAGCCTGGGCGACAAGAGCGAAACTCTGTCTCAAAA
AAAAGGCCAACCTTTCCCCTTGGTCTGTAAGGCGGTTTTC
ACTGCGGTTTGTTTCTTGCCCTGAAGGAGTCCTCCCTGCT
ACAGCCTGGGCATGGGAAAGATATTAAAACTTCGAACCCA
AGGTGTTCTGAGCTGAAGCCACTCGTGTGCTTCAGGAGCC
CTCACCCCACCTGCTTTCTATCATTCTACGTGAAGCTCCA
GCCTTCCGGGCCCTGGCTTCCTTCCTGCTCCACTCGCTCC
TGCTCCGGCCCCGTCATTTGTTCTGCGGTGTGTGAATTCT
GTCTCTTGGCCAGCCACTGAAGCCAGATTTCTTTTGTGAA
GCTCACCCTTCCAGGAGGTAAGGTCTACACCATCACTCGG
AGTCTGTCTAACAGACCCGTGGCCACACCACCCTGAAATA
CCACTGATTAAAACTCTTACAGGAGTTGGTTTCCCGGGTG
CCGGGTGTTTGGACTAACGGAGGCAAGATGGTGCACTTCC
GGGTTCTTCATCCCCCCTCCCAACTTTTCCCCCCTCCCAA
CTTTTCCCGCGCGCGCGAAAATGCAGCCGGCGACCCGGGA
AGGTGCAGACCAACTGGGCATGCACCAGGTGACGTCAATC
CAAGGAGACCAAGATTTACCTGGTCGCACCTGCGGAATGC
CCCTGACACGCCCGTGCCCCGCCTATTGCCCTCCCACTCC
TAGAAAAGCCGCTCTCCACCAGTGAGCCATGCGGTCTTCC
TCCAGCCCCACTGAAGTCGGGATGCAGGAACCCCGCCCGA
GAGCCCCACGAGGGGGGGACTCTGTCGGCCTTCTTTGCCG
GAGGCCGACAGACTTCTTCCCCACACCTTAGGTTACCAAA
ATAAACTTGCACTTTTGCTCCTACACTTGCCTACCCGCTG
GTTCTTTTGTGCCCGCTCTGGTGGTCTTAGAAAAACAAAT
CACCGGGCACCATCTCGATGCTTCAGTGCACTTGATTCTC
ACAGCACTCAGGTAGGAATTTGCAGTCTGGTGTTCAGAGG
AGGACACTAAGGCTCAGAGCGGTGAAGCAATCTGCCAGGA
GACACAACGCTGCATGTGCCGGGAAAGAGATTAATTCAGC
TCTGATGTCAAAGCTCACCATCTTAGCTACTTTCCTAGAA
GGTTACCTCATGGTTGGGAGATGACCATGGCCCCCGCCCC
TGCCTCCCACCGCCATGGAAGGCACTGCTAAGCGACCGTC
TCAGCCCAGTGCACCCTCACACTCCTCCGTGCCCCAGGCC
CCAGCCGCTGCGGTGGACCCGGAGGGGCACACAAGATGCC
AGCCCCGTGGCTGCCCCGTTCTTTCTCTGCCTTTGCTTTT
ATACCCGGGACACAAGTGAGGTCCTGTGGCTGGCACTGGA
GTATTTCCTGCCCCTTCCTCTCGATGGACAGCAGAGAGGA
CGGGCCTGGCCTCAGCACAGGGAGGGCCATTCCTGTCTGC
TAACCATTCTCCATGGCAGGACAGGACTCTTCCAAACGTC
TCTTCGGTATATTGTAACACGGCGTGAGGGCAAATGTGGA
AACTAACTGGCCTTTTAAGGAAGGGTGAGAAGAGGGCTGC
TCTGCTGGCCCAGGGCTAGCAGGGACCACAACACTTCAAC
TTTTTTTTTTTTTTTTTTTGAGACAGAGTCTTGCTCTGTT
GCCCAGAGTGGAGTGCAGTGGCGCCATCTTGGCTCACTGC
CACCTCTGCCTCCTGGGTTCAAGCAATTCTCCTGCCTTGG
CCTCCTGAGTAGCTGGAACTACAGGCACCTGCAACCATGT
CCGGCTAGTTTTGTACTTTTAGCAGAGACAGGGTTTCACC
ATATTAGCTAGGCTGGTCTTGAATGCCCGACTTCAGTTGA
TCCACCTGCCCCAGCCTCCCAGTGTTAGGATTACAGGCCT
GAGCCACCGCACCCAGGCATTTCCACTTAACTGTCAGACG
AGCATTCTGTGACGTCTGTATTGGCTTTTAACTTCTGTGT
ACGCTCATTTCTTGTCTACCCCAAAACGCTGTAACCTCTT
GAAGGTCAGGGATGTCATCTCAGCCCTCCATGCTGTCCCT
CTCAGACCACGGTGTTGCTGAGGTGGCGGAGGCTTCCCTA
GAGACCCCCTTTTCCTTTGGACTTTTCAGCTAGAAATGCC
AGGACACACACACACACGCAGGACCAGCCCTAGCCACTGC
CTTTGTGGAGTATAAATTCCCCAGCTTCCTCACCGTTAGG
TGGGATAATTCTAGAAGTGGGTTTCCCTGTGGAATTAAGC
TCCAGTTGCCCAGTATGAAATCTGGCCTAATACTCCCTGG
AAGCGGGCCAGACACGGTGGCTCATGCCTGTAATCCCAGC
GTTTTGGAAGACTAAGGTGGGAGAATTACTTGAGGTCAGG
AGTTCGAGACCAGCCTGGGAAACAGAGTGAGATCCACCCA
CCCCACCCCAATCTCTACAAACATTTAAAAAATTAGCCAG
GCGTGGTGGCACTCGCCTATAGTCCCTGCTACTCAGGGGG
CTGAGGTGGGAGGATCGCGTGAGCCCAGGAGGCGGAGTGC
AGTGAGAGCTGTGACTACACCACTGCACTCCAGCCCGGCC
AGCAGAGCTGGATCCTGTCTAAAAACAAAAGTTCCAGGAT
TGGCCGTCTTCCCTTCTCTGTATCACCCTCTACTCATCCT
TCCTTCTCCCAGATACTCTACTTGCATTTGAATCCTCGTC
TCAGGGGCTGCTTCTGGGAGGGCACGAACTACGGCAGCAC
ATGGCCCTCACTGGCTGTTTGTGGCAGGGAGGAATGTGTA
TTCAGTGTAGCGAGGCTTTTTCTTTTCTTTTTTTTTTTTT
TTTTTTTTGAGATGGAGTCTGGCTCTGTCACCCAGGACTG
GAGTGCAGTGGCCAGATCTCAGCTCACTGCAAGCTCCACC
TCCTGGGTTCACGCCATTCTCCTGCCTCAGCCTCCTGAGT
AGCTGGGACTGCAGGCGCCCGCCACCGCCTGCTAGGTTTT
TGTATTTTTAGTAGAGACGGGGTTTCACCGTGTTAGCCAG
GATGGTCTCGAACTCCTGACCTCGTGATCCGCCCGTCTCG
GCCTCCCAAAGTGCTGGGATTACAGGCTTGAGCCACCGCC
CGGCCTCTTTTTTTTTTTTTTTTTTTTGAGACTGAGTCTG
GCTCTGTCACCCAGGCTGGAGTGCAGTGGCCGGAACTCAG
CTCACTGCAAGCTCCACCTCCCAGGTTTATGCCATTCTCC
TGCCTCAGCCTCCCGAGTAGCTGGGACTACAGGCGCCCGC
TAGTTTTTGTATTTTTAGTAGAGACGGGGTTTCACTGGGT
TAGCCAGGATGGTCTCGATCTCCTGACCTCATGATCCGCC
CGTCTCGGCCTCCCAAAGTGCTGGGATTAAGCGAGGCTTT
TTCTAACGGGGGATTAGGAGGGGACCATGTTTATAAAAGA
AGCAATATTCCTTTTGGGACTTCTATAGTAACTTCCCAGG
GATGAAGTTCTGGAACCCACTTATTCTGAGGCCGTTTAAA
GGCAGGACGTGCATTTAATTAAAACAGAAAAAGGCTCCAA
GAGGTTCAGGGCATGGTCCTTGGGCCGACAGAAGCAGGTA
CTGTGTGAGGAGTTTCACCATGAGATGGAGACTTTAAGAT
GTAAATAATCTACACACTTTCTTTTCTTTTGGGGGCAGAT
TATAGACAACTAGCTGTGGTGAGAAATAACAGAGATGCTT
ATTTAAGAAAAAGGAAATTCTGAAAAGAATTCTGTTCACT
AAATTGCGTATGTTCTCGAGGAGCTGTGGCTTTCCCGGGC
AGCCAAGGGCATCCTGGTGATGGGAGAGTCGGCCTCGCCC
GTGTACTGGTCTCATTTTCTTTTGTGATGACTGTTTTTAA
CACATAAACTTGTGGTAAGGAGAAATTATCAGTTTGTCGC
ATTGTGGGTGGAGTTTTACTCCAGCAGAGTAGGAGCTAAA
TCAGAGCGTAGAAGCTTTGGGGTAAGGTTTCCTTCCAAGT
AGAGATTGGGGTGCTCAGCTGTCGACGTGGGCTGCCTGCA
GCTGGAGCTGCCGTCTTTGTTTGAGAGGTAGGGTAAGTTC
TCAGGGGTCTCCTCGGCATCGGGGTCGGACTGGAAGCTCT
TGAGGGCGTCGGGGTCGGACTGGAAGCCCTTGAGGGCATC
GGGGTCGGACTGGAAGCCCTTGAGGGCATCGGGGTCGGAC
TGGAAGCCCTTGAGGGCGCCGGGGTCGGACTGGAAGCCCT
TGAGGGCACTGGGGTCGGACTGGAAGCCCTTGAGGGCACT
GGGGTCGGACTGGAAGCTCTTGAGGGCGTCGGGGTCAGAC
TGGAAGCCCTTGAGGGCGTCAGCGTCGGACTGGAAGCTCT
TGAGGGCATTGGAGTCAGTGTGGAAGCTCTTGAGGGCATC
AGGGTCGGTGTGGAAGCCCTTGAGGGCCAAGCACCGGTAC
CGCTTTCTCCGGTTCAGTTTATAGATGCGAATCCTTTCCT
TCTCTGCCTCTGGGTCAGCAAGAACTCCATCCCAGCGCAG
ACTTTCATTGATCTGGTTCGCAAGGTTCTCGGCTATTTCG
GCAAAGTCGGGGAGGCTGACGGTGGAGGAGTCCGAAGGGA
GGTGCTTGTTCTCCACTTTGCTCTGTCTGTGCTCCGGTTT
CGGGCCATGGTCTTTGCCAGGACTTAAGATGTCATGAAAG
GAGGAAGAAAACAGCTGGCTCTTCATGCTCGGGCTCTGAT
GTTTATCTGCTGAGTAGATGAGCAGGTTAGTGTTTGCGGC
AACGTCTGCCCTTGGCCCGCTGGGGATGGTGCCAAAATCA
CCCAAGATGGAAGAGGAGGATGGGGGCCCCTCCGTACCCA
GGGCTCAGGCTGCCAAGTCCACCCGTCTCGTGCCCACCCA
CTGCCTGTGTGATTTTGCTGGAACTATTTTGGGGAAGGAG
GAACCATTCACTGAGCACATGGTCTGAGCCAGGCCCTCTG
GGTAAAGGCGATAGGCCCTGTTTTTTGGGGGAGGAAATCG
AAGCTCAAAAAGTTTCAGGGACTTGCCAATGTCAAGAGCC
AGTGGCAGAGCTGGGACCTGAGTGCAGGCCAGGCCCCCAG
TGCTCTGTTCTTTCCACCGGGCCGTGCTGCCTCCACACAC
CCTCACCACGTGCTCACCATGGCCATTCCCAGGTCTGGGA
GTCTGTGACTCTACCCGAGTCTAGACACTTTATGATGGAA
GAAACGGAAAACAACAGGAAAACTTCCTAAATTTGACTGA
TGAAAGCAATATTATGCCAGAAATACTTCTGATGCGTGGC
TTGTACTGATTTTTTAACATGAACAGCACTTCAGAATTAT
TTAACATGCACATAAAATGCTACAAATTGTGGTTCTTTCG
TCAGCTCATCCTTTTATTTTAGGGGAGAGAGAAGTATCTC
CTTCCCTAAGAAAAAAAAGAAAAGTAATCGGCTTTTGACA
CTTCTCTCCCTTCCTGCGCCCTGAACGCTGTCTGGTGCCC
CCTGCTGACGGTATGAGGAACGTGTCACTGTCATTTCTAC
AGTGAAAAGCTGCGCCAAAAGGACGGTGAACTGCCAAATT
TCTTTTTGCAGATACACACAGGGCTTCTTTTTTTTTTTTT
TTGAGACAGAGTCTCACTCTGCCACCCAGGCTGGAGCGCT
GTGGCACAACCTCAGCTCGCTGCAACCTCCACCTCTCAGG
TTCAAGCAATTCTAGGCGCCTGCCACCACGCCCAGCTAGT
TTTTATATTTTCATATAAAATATATAAAAGACGGGGTTTC
ACCATGTTGGCCAGGCGGGTCTCGAATTCCCAAAGTGCTG
GGATTACAGGTGTGAGTCACTGTGCCCAGCCACACAGGGC
TTCTTGACCCGAACTGCAGAATTTTCTTGCCTTTGTATGA
CGATGCCACCTGAGAAGGACTTACCATCCTCCCAGTGCTC
CCTTCCCACACTGCACGGTCAATATAGGCAAGGCTGCCAC
TCCTGCCTCCTGCTTGCCTTGGTGCCAGCTCTGCCACAGA
GCCAGGGCCCAGAAGTGGAGCTTAGGGCCCTCTCCCTGAC
AGCCAGAGCCACTGAGGTGGGCCACACAGGCGACAGTGGC
CTCACAGCACTCACGGGCACCTGCATTCTCTGTCACTGCT
GTGCTCTCTCTTCTCAAAGTGGGTGCCCAGGCCCTTTGTC
AAGAAATCTAGGGGTTCTACAAGAAGAGCTTGGTGAGAGG
TAGGGACTGGGGTTTATGGCAGGTGGGGTGTGTGTGTTTG
TGAAGGTGTCCCTGAGACAGACCGCAATTCCTGCCTGCGT
GTGACTACACACGTGAATGTGTAACACATTAACAGCCTGT
GTCTGTGTGTGTAGACTATGAATGTGTGTGCATCACAGGG
ATCTGTGCTTTAGGTTTTTTTATTATTTTTTAAAGAGACA
GGGTCTGGCCGGGCGCGGTGGCTCAAGCCTGTAATCCCAG
TACTTTGGGAGGCCGAGACGGGCGGATCACGAGGTCAGGA
GATCGAGACCATCCTGGCTAACCCGGTGAAACCCCGTCTC
TACTAAAAAATACAAAAATTAGCCGGGCAAGGTGGCGGCT
CCTGGAGGCTGAGGCAGGAGAATGGCGTAAACCCGGGAGG
CGGAGCTTGCAGTGAGCTGAGATCCGGCCACTGCACTCCA
GCCCGGGTGACAGAGCAAGACTCCGTCTCAAAAAAAAAAA
AAAAAAAAAAGAGACAGGGTCTTGCTTGTTGCCCAGGCTG
GAGTGCAGTGGTGCAATCATAGCTCACTGCAGCCTGGAAG
TCCTGGGTTCAAGTGATCCTCCCACTCGGCCTCCCAAAAT
GCTCGGATTACAGGTGTGAGGCGCTGCGCCCCACCCTTTA
GTTTCACTGTTGGTGTTACATTGATATGAAGAGGAGAGTG
GTGGAGGGTGTCAGGGATTATCGGAGGATGTCACAGTGAC
TGGCGTGATGGGGTTTGTGCAGTCCAAGGCGGCCCCTTGG
TGGGTGCGATGGGGAACCCATGCTTATATACACGTCTGTG
GGTGTGGGTGTCTACAGCACATCCAGAGGCAGGCAGCCGT
AACGCACGAGGGTGTGAGGAGGGGAGGCAGGACTCTGCCC
TTCTCTGTGCATGAGAGTGAGGGCCTTTCAAGTGGCATCA
ATGTGTTTGGGGTGGGGAAAGTGTCTTGTGAGGAGAGCCT
CTGTGGGGAAGGTGCAGAAGTTTAAGATTGCCAGTTTTGG
CTGAAGGATTAGGAAGTTGAGAGGGTGTCTTTGTGTGGGG
CTGGAAGGCTCTTAGGAATGGTGGATGTCTGTGGGGGTCT
CTGTGTGGGGCTAAGGGACCGCAAAGTTGGCGGATGGTCT
CCATGGGGCGGGGGCTGGGGGCATCGCTGCGCTGCTGACC
GGCAGGTGTGGGGAGCAGGAGGACCTCGGTCCGGGACCAC
TGAGCTTCTGTTTCCGGTCTGAAGGGTCTCCAGGTAAATT
GGGGTCCCTGAAGATTCTCCAGAGAAGCGGAGCTGACAGC
CGCGCTAGCTGCTCCTCTTACCGTCCCCCTTGCCAGACCC
CTTGGTCGTCGTCTTCCTTTTTTTCTTCTTCTTCACCTTC
CGTTTGGCCAGCTCGGAGGCGCCGCCTGGGATGGGGGGCA
GTCTAGACCCCTGCGGGCCCGCGGCGCCGCCCTCCCGCTC
CTCCTCCTCGCCGTCGTTGTCCTCGTACCCCGATGCCCCT
GCCCTACCGCGGCGGTCCATCCGCCTGCTGAGCTGCAACC
CAACCCGCCCCGGGGGCGCCCGAGACCTGCTGCCGACTAG
TGGGCGGCCCTTCGCGGGGACCGCCAGGCCAGGGCCACGC
GTCTCCATGGCGACCACCCCCGCTGCGCCTGCGCAGTCAG
GACACTTCAGCCTGGCGCCCCTCGGGCTGCGGTGTGCGCA
TGCGTGCTTCTGTCTTTGGCGACCTCAGCGCACAGCGGTG
TGCGAATACGTGCTTCTGTCGGGGGCCCTTGACACACAGC
GGTGCGCGCATGCGTGCTTCTGTCGGAGCGCTAGGTACCC
AGAGGTGCACGCATGCGTACTTCTGTTGGAGAACTAGGCA
CACAGCGGTGTGCGGATGCATGCTTCCATCTGTTGGAGAG
CCCGGCACACAGAGGTGTGCACATGCGTGCTTCTGTCGGG
GACCTCGGCGCCCAGCGGCGCGCGCATGCGTGCTTCTGTC
GGGGACCTCGGCACCCAGTGGCGCGCGCATGCGTGCTTCT
GTCTGTTGGAAACTGCACAGTTGACCGCAGGAAGGGGAGA
GTGGGCAGAGAGATTTTAAATCTCTGGGCTGACACGCGTC
TCGTCCAGTCCCCTGCCTCCATCCTCCCGCCTTGGCCTCC
CACCCCCACGCCTGGCTAAGATTTTTGGTTTTTGGTTTCA
GGCTGGTCTCGAACTCCTGCGCTCCATCGATCTTCCCGCC
TCGGCCTCCGAGAGCGCTGGGATCACAGGCATGAGCCCCT
GTGCTCGGCCTCCTGCACCTGTTTAAATGCTGTGTTTCTC
ACCTCAATTTTTATTGCCTGAGTTTCAGCCTCGTACATCT
ACCCTGGACCCTCAAAGCCAATGTGTCCAAAACAAACTTA
CTTCTCCACTGTTTTCCATTTCAGTGAACAAAACCGCTGG
ACTGGCGGGAAACCTGGTGGGCTTCCATGTCCCCCACTTT
CTCCCTGGTCCCTTACCCAGGGTGGGGCCGACTGCCATGT
CTGGCACTGGGACTTCTGGGTCCTCTCCTGAATGGTTTCT
GCTTTCAAACCCTCCCCACGAACTCTCCGCACAGCCTCTC
CAGCGATGAAAAACAAAACATAAAAAGCCAAAAAGTCCTC
CAGTACCTCCTCATCACAATTCACATCAAGATCTAAACTC
TTGCCGGGCTCTGGGAGGGGCTAAAACCCATAGTGTCAAC
GCTTTGGGAGGTCAAGGTGGGTGGATCGCTTGAACGCAGC
CCGGGCAACATAGTAAGATCCTGTCTCTACCAAAGTGCCG
AGCGGCACTTGTGGAGAAACTTGAGCCTGCAGTGAGCCGA
GATCACACCACTGCTCTCCAGCTTGGGTGACAAAGAAAGA
CTCTCTTTTTTTTTTTTTTTTTTTCTGAGACAGAGCCTCC
CTCTGTTGCCCAGGCTGGAGTGCAGTGACACGAACTTGAC
TGAGGTTCGTGTCAACCTCCATCTCCCAGGTTCAAGCGAT
TCTTCTGCCTCAGCCTCCCAAGTAGCTGGGGCTACAGGTG
CCCGACCATGCCTGGCTTATTTATTTATTTATTTTGAGAC
GGAATCTTGCTCTGTTGCCCAGGCTGGAGCGCAGTGGCCG
GATCTCAGCTCACTGCAAGCTTCACCTCCCGGGTTCACGC
CATTCTCCTGCCTCAGCCTCCCAAGTAGCTGGGACTACAG
GCGCCCCCACCTTGCCCGGCTAGTTTTTTGTATTTTTTTT
AGTAGAGATGGAGTTTCACCATGTTAGCCAGGATGGCCTT
GATCTCTTGACCTCGTGATCCCCCCCGTCTTGGCCTCCCA
AAGTGCTGGGATTACAGGCTTGAGCCACCGCGCCTGGCCT
GGCTAATTTTTTTTTGTATTTTTTAGTACAGACGGGGTGT
CTCCATATTGGTCAGGCTGGTCTCGAACTCCTGACCTTGT
GATCCACCTGCCTCTGCCTCCCAAAGTGCTGGGATTACAG
GCATGAGCCACCATGCACAGCCTCTGTCTCTTTGAAAAAA
AAAAAAAAAAAGTGGCTTACAAGCCCTGATATGATGTGTC
AGCTGTTTTTCTTTCCAGGTTTATCCTCCACAGATTCTAT
TATCTGAACATGGCTGCAGAGGCTGGGCATCGTGGCTCAT
GCCTATAATCCCAGCACTTTGGGAGGCCAAAGTGGGCGGA
TCACTTGAGGTCAGGAGTTTGAGACCAGCCTGGCCAACAT
GGAGATACCCCATCTCGACTAAAAATACAAAAATTAGCCA
GGCGTGATGATGGGTGCCTGTAATCCCAGTTATTTGAGAG
GCTGAGGCAGGAGAATCACTTGAACCCAGTAGGTGGAGGT
TGCAGTGAGCTGAAATTGCATCACTGCACTCCAGCCTGGG
TGACAGAGCAAGACTCTGTCTCAAAATAAAATAAAATGAT
AAAATAAATTAAAAATAGCTGCAGTAATATCTCTTTTCCC
ACATACTCTTCAAGAATCTTGCCATTCCCACAGCAAGACA
CAGTCTCATTCTACTCTCCTTGAATCTAACGGGTTTGTTG
ACGTGCTTGTAACCAATAGCTTGCCGCAGAAGTGCCTCAG
TGTGTGACTTCTCATGCTGGGTCCTAAAGGGAATGCAGCA
TCCGTCCACCTTCTTAGCCCATGACGTGCTTTCTCTAGAG
TCCTGAGCCTCCCAATGAGATGTCTGGGGACCCCAAGGCT
GTCACAGCTTCATAAATCCCCACCTAGTCCACATGGAGAG
CCTCTAAGATGTATGGAGAGAAAGATGCCTCAGCGTCTCC
AGCCCCGAATTTTCCCATCCAGTTCTCGTCCCACAGCAGC
AGCAGGAGAGACCCCAGGCCAGACCCAGACAGACAGGGCT
TTCCTGAACTCCTGACCCAAAGAAGCTGCGAGAGATAATA
CGATGGTTGTAGTTATTTAAGTTACAAAGGTTTGGAGTGA
TGTGTTATGCGACAGTAGATAACTGGATGTGTCTTTTTAA
AAAGATATGGAATGGTATTTTATATTTAACTTCAACTTTT
TTTTTTTTTTTTTTTTGAGACGGGAGTCTGGCTCTGTCTC
CCAGGCTGGAGTGCTGTGGCCGGATCTCAGCTCACTGCAA
GCTCCGCCTCCCGGGTTTACACCATTCTCCTGCCTCAGCC
TCCGGAGTAGCTGGGACTACAGGCGCCCGCCACCTCGCCC
GGCTAGTTTTTTGTATATTAGTAGAGCCAGGGTTTCACCG
TGTTAGCCGGGATGGTCTGATCTCCTGACCTCGTGATCCG
CCCGTCTCGGCCTCCCAAAGTGCTGGGATTACAGGCTTGA
GCCACCACGCCCGGCCAATTTCAACTTCTATTTTAGGTTC
GGGGGTTACGTGTGCAAGTTTGTTACATGGGTACGTTGCG
TGATGCTGAGGTTTGGGGTATGGGTGATCCCGTCACCCAG
GTGGTGAGTACAGCACCCAGTAGGTAGTTTCTCAGTCCAC
ACCTCCCAGCCCCTCCTCCCTCTAGTAGCCCCCAGTACCC
ACTGAAAAATCAGCCTTTGATTTTAGCCATTCTGGTGAGT
AAGAAGTTGTATTTCTCTGTGGTTTTAAGTTGAATTTCCT
TGGTGATTAATGAAATCAAGCACTCTTGTATGTGCTTTCT
GGTCATTTGTACGTGTGTGTGTGTGTGTATATTTATTTTA
TTTATTTTTTTTGAGATGGAGTCTTGCTCTGTGGCCCTGG
CTGCTGTGCAATGGCACGATCTCCACTCACTGCAACTTCT
GCCTCCCCGGTTGAAGCGATTCTCCTCCCTCAGCCTCCCT
AGTAGCTGGAACTACAGGCGTGCACCACCATGCCCGGCTA
ATTTTTGTGTTTTTAGTAGAGATGGGGTTTCACCATGTTG
GTCAGGCTGCTCTCAAACTCCTGATCTCAGGTGATCCACC
TGCCTTGGCCTCCCAAAGTGCTGAGATTACAGGTGTGAGC
CACCGTGCCCGGCCTGTCATTTCTATATCTTTAAGTGTCT
TTTGAAGTCTTTTGGCCATTCCGTAACGTGGTTGTTTATT
TTTGATTGTTTTTTGTTGTTGATGTCTTTGCATAACTTGA
ATACAAGTGTTTTGTCAGCTTTATGACCGCAAAGATTTTT
TTTCCAGGTCTGTAACTTATCCATTTTCTGAATGGTGTCT
TTGGATAAGCAGAAATTTCAAATTACGATAAAGAAGTTTT
TTCAATTTTCACTTTATTTGATCAGTTTTTTCTTTTTGTA
TGCTGTCCAAGGACTCTTTGCCTGCCCCCTATTGCAAAGA
CAGTGTACTATGCTATCTTCTAGAAGCTGTATAGTTCTGG
TTTTAGGTCAGGTTCGTGATCTACCTCAAATTAATTATTT
TTTTTTGAGACGGAGTTTTGCTCGTCACCCAAGCTGGAGT
GCAGTGGCCTGATCTCAGCTCACTGCAACCTCTGCCTCCC
GGGTTCAAGCAATTCTCCTGCCTCAGCCCCCAAAGTAGCT
GGGGTTACAGGTGTGCACAAACAAGCCAGGCTAATTTTGT
ATAATCCCAGAGTGCTGGGATTGTAGGTGTGAGCCACTGC
ACCTGGCCTACCTCAAATTAATTTTGTGAATAAAGTCATA
TATAGGAGTCACATTTATTTTTTCCCAAGTGAATTTCCAG
TTTTTTCCAGGAACTTCCATTGAAAAGACATTCCTTTTCC
CATTGACTTAAGTTGGTACTTTTTATTACGATTTTTTTTT
TTTTTTTTTTTTTTGAGATGGAGTCTTACTCTGTGGCCCA
GGCTGGAGTGCAATGGTACAGTCTCGGCTCACTGCAACCT
CCACCACCCAGATCCAAGTGGCTCTTCTGCCTTAGTCTCC
TGAGCAGCTGGGGCTACAGGTGTGTGCCACCACACCTGGC
CTTTTTGTTTTTGTATTTTTAGTAGAGATGGGGTTTCAAC
ATGTTGGCCAGGCTGGTCTCAAACTCCTGACCTCAAGTGA
TCCACCTGCCTCAGTCTCCCAAAGTGTTGGGATTAGAGGT
GTGAGCCACCGCGGGTGGTTGTTTCTGATTTTCTTTTCTT
TTTCTTTTCCTTTCTTCTTCTTCTTCTTCTTTTTTTTTTT
TTTTTTTTGAGACAGGGTCTCACTATTTTGCCCAAGCGGG
TCTCAAACGTCTGGGCTCAGGTGATCCTCCTACCTTGGCC
TCCCAAAGAGTTGGGATTACGGGCATGAGTCACCATATGC
AGCCTGACTTGGTACTTTTGTAGAAAATCAGTTAACTGTA
TGTTTGTGAATCTATTTCTGGAGTCTGTTTTGTTCTGTTG
TTCTGTCTGTCCTTTGACCAATACCACATCATCTTGACTT
ACCATCTTGTAGCTTTATGGTTAATTTTTAAAAAATATAA
AAATAAAAATAGAGACGGATTCTCAGTATGTTCCCCAGGC
TGGTCTCAAACTCCTGAGCTCACGTTGTCCTCCCGCCTTT
GCCTTCCAAAGTGCTGGGGTGACAGGCGTGAGCCACTGTG
CCTGGCCCATGGTAAATCTTGGTATCACGTAGTGTAAGTC
TTCCAACTGTGTCATTTTTGAAGATTGTTTGGACGATGCT
AGAGCCTTTGCTTTTCCACATACATTTTCAAATCTTCTTG
TTTACTTCTTAAAATCCCCTTTGAGATTTTGATGGGGATT
GCACCAAATCTATAAATCTCAGTCAGTACTGAGTAAATGA
CATCATTGGCGTGTGTGTGAGTAAATGACATCATTGGCGT
GTGTGGACGCATTGCTCTATAAGAGGCCGTTCTGTTAGTG
GGATGTGTGTCCTCAGTCTTCCCATCCCCTGGCAAGCTCT
CTGGTGTGTCCAGCACAGTGTGGCAAGCACGGTGTGTGGT
ACCTGCCTCTTGCCCGTCTGCTTTCGTCCTTAGGAGTTAA
GTGAAATGCAAATGGCAGAAGTCCTTTGTGGAAATGACCA
GCTACCATCGATGTGTCTGGGGTTTGCATTTCAGATGTTT
TTTTTTTTTTTTTCCTTGAGACGGAGTCTGGCTCTGCTGC
CCAGGCTAGAGTGCAGTGGCCGGATCTCGGCTCACTGCAA
GCTCTGCCTCCCGGGTTTACGCCATTCTCCTGCCTCAGTC
TCCCAAGTAGCTGGGACTACAGGCGCCCGCCACCTCGCCC
GACTAGTTTTTTGTATTTTTTAGTGGAGACGGGGTTTCAC
CATGTTAGCCAGGATGGTCTCGATCTCCTGACCTCGTGAT
CCGCCCGTCTCTGCCTCCCAAAGTGCTGGGATTACAGGTT
TGAGCCACCGCGCCCGGCCTCAGATGCTCTTTCATACTCA
CCCTGGTACCTGCAGACGGTGCTTGGAAAGGCTGGCTGCC
CTCCTGCCCGTCTTCCCTCTCAGCTGGTCCTTCTTGCCTC
AGTGCTTAGCTGGCAGGTGACAGTTTTTGGTCATTTCTCT
TCTGATTTTAGTGAAGGTTGTGTCGAGGTTATGTTGAGCC
AGCCAGTGAGCTATGAAAGAGAAAAGTCACCTCCAGCAAA
GGGATGCATCTTATGAATGCGTTTCTTAAATAATCACAAA
AAGGCCATGCAAGGAAAGCGAATCTAAATGTTTTGGGTTT
TAAGTGTACATTATTCTGTCTGGTCTCCTCTGCAGTCTCT
GTCTCCTCACTGACCCATACCTTCTCAGCCCACTACAGTT
GTAGTTCTTGCACCATTGCGCTACCAAAGCAGCTTTACAA
TGTCACCGCCGTCATTCCAAGTCATCGAGTCCAGTGGACA
ACCTTTGTCCTTGTTGTCTCTGACCTGCCAGCCACATTTG
ACACTCCTGACCCCTCTTTCCTTCTTGAAATGTTGTATCT
GCCCGGCTTTTGGGACACCATCCTCAGGATTCTCTGGCCA
TTCCGTCTCCTTTGCCCAGAAATCCTCCCTTCTCAGCCTC
TGAATATTGGCCTTTTCTGAGCTTGGCGTAAGGACTCTGT
TCTTGAAGCTCTGTCACCTCCACATGCTGAAAGTTTCTTC
CTCCAGAAGAAGCTTTAGTAGAGCCGGGCACAGTGGCTCA
CGCCTGTAATCCCAGCACTTTGGGAGGCCGAGGTAGGTGG
ATCACCTGAGGTCGGGAGTTTGAGACCAGCCTGGCCAACT
TGGTGAAACCCGGTCTCTACTAAAAATACAAAAAAAAAAA
AAAATTGGCCAGCCATGTTGGCAGGCACCTGTAATCCCAG
CTACTCGGGAGGCTGAGGCAGGAGAATTGCTTGAACATAG
GAGGCAGAGGTTGCAGTGAGCCGAGGTTGCACCACTGCAC
TCCAGCCTGGGCAACAATAGCAAAACTGCATCTCAAAAAA
AAAAAAAAAAAAAAAGATAGCTCTAACACATACTGCTACT
GTGATAATTTTGTAGCCATCTCCTGTTGCTATTTTAATGA
GCCCAAGTGTTGCAAACATCCCCCTTAAAATGTCATGTGA
CAAAGTAAATTATCTAGCCCATGGCTCATTCCTATAATCC
CAGCACTTTAGGAGCCTGAGGAGGGAGGATCACTTGAGGT
TCGGGAGTTTGAAACCAGAAATTTTTTCTACAAAAGAAAA
ATTAAAAACTTACCCAGGCATGGTGGCGCCTGCCTGTAGC
CCCAGCTACTCAGGAGGTGGAAGCAGGGGATCACTTGAGC
CCGGGAGTTTGAGGCTGCAATGAGCCATCACCGTGCCACT
GCACTCCAGCCTGGGTGACGGAACAAGACTCTGTCTCAAA
ACGAAAACAAAAACACACATGAACAAACCCGCCGTGTGAG
ACTAATTATCTCCACATGAGCAGCTTGCCTCTCCAGGAAG
TTATGAACAGCAGGACAAAGTGCTCGACTGCAGTTCTCTG
GTGTCTTTCACTGTGTTTAGTGCAATACCCTCAACCTTAA
CAACACCCAGGACCCAGAGGAGCGGCTGCGAAGGATGCTG
GACGTGCTCCCAAAAAGCAAACGAAAGTCCTGACATTACA
AGAAAAAGCTGAATTGCCTGATACGTACCATAGATGGAGG
TCTGCAGCTGCAGTGGCTGCCGTTTCAGACAGACAATTCA
TCTTGTACACAGATGATATAAACTTACAATGATCAATGTC
AGTACAGTACTGTCAATGTTTTCTCTCTGATTTTCTTTTT
TTTTTTTTTTTTTTTTGAGACGGAGTCTTGCTCTGTCGCC
AGGCTGGAGTGCAGTGGCGGATCTCAGCTCACTGCAAGCT
CCGCCTCCCGGGTTTCGCCATTCTCCTGCCTCAGCCTCCC
AAGTAGCTGGGACCACAGGCGCCCGCCACCTCGCCCGGCT
AGTTTTTGTATTTTTAGTAGAGACGGGGTTTCACCGTGTT
AGCCAGGATGGTCTCGATCTCCTGACCTCGTGATCCGCCC
ATCTCGGCCTCCCAAAGTGCTGGGATTACAGGCTTGAGCC
ACCGCCCCGGCCTCTCTGATTTTCTTAATAACGTTTTACT
TTATTGTATATGATACATATACAAGAAACGTGTTCATTGA
CGGTTTATGTCATTGGTAAGGATTCCGGTTAATAGGAGGC
TATTGTGGCTGGGTGCCATGGCTCACGCCTGTAATCCCAG
CACTATGGGAGGCCGAGGCGGGCGGGTCACGAGGTCAGGA
GATCGGGAGCATCCTGGCTAACACGGTGCAACCTCGTCTC
TACTAAAAATATAAAAATTAGCCACGTGAGGTGGCGGCGC
CTGTAGTCCCAGCTACTCGGGAGGCTGAGGCAGGGGAATG
GCGTGAACCCGGGAGGCGGAGCTGGCAGTGAGCCCAGATG
GCACCACTGTACTTCAGCCTGGGCCACAGAGCGAGACTCC
ATCTCAAAAAAAAAAAAAAAAAAAAGATAGCTCTAACACA
TACTGCTACTGTGATAATTTTGTAGCCATCTCCTGTTGCT
ATTTTAATGAGCCCAAGTGTTGCAAACATCCCCTTAAAAT
GTCATGTGACAAAGTAAATTATCTAGCCCATGGCTCATTC
CTATAATCCCAGCACTTTAGGAGCCTGAGGAGGAGGATCA
CTTGAGGTTCGGGAGTTTGAAACCAGAAATTTTTCTACAA
AGAAAAATTAAAAACTTACCCAGGCATGGTGGCGCCTGCC
TGTAGCCCCAGCTACTCAGGAGGTGGAAGCAGGGGATCAC
TTGAGCCCGGGAGTTTGAGGCTGCAATGAGCCATCACCGT
GCCACTGCACTCCAGCCTGGGTGACGGAACAAGACTCTGT
CTCAAAACGAAAACAAAACACACATGAACAAACCCGCCGT
GTGAGACTAATTATCTCCACATGAGCAGCTTGCCTCTCCA
GGAAGTTATGAACAGCAGGACAAAGTGCTCGACTGCAGTT
CTCTGGTGTCTTTCACTGTGTTTAGTGCAATACCCTCAAC
CTTAACAACACCCAGGACCCAGAGGAGCGGCTGCGAAGGA
TGCTGGACGTGCTCCCAAAAAGCAAACGAAAGTCCTGACA
TTACAAGAAAAAGCTGAATTGCCTGATACGTACCATAGAT
GGAGGTCTGCAGCTGCAGTGGCTGCCGTTTCAGACAGACA
ATTCATCTTGTACACAGATGATATAAACTTACAATGATCA
ATGTCAGTACAGTACTGTCAATGTTTTCTCTCTGATTTTC
TTTTTTTTTTTTTTTTTGAGACGGAGTCTTGCTCTGTCGC
CCGGGCTGGAGTGCAGTGGCGGATCTCAGCTCACTGCAAG
CTCCGCCTCCCGGGTTTACGCCATTCTCCTGCCTCAGCCT
CCCAAGTAGCTGGGACCACAGGCGCCCGCCACCTCGCCCG
GCTAGTTTTTGTATTTTTAGTAGAGACGGGGTTTCACCGT
GTTAGCCAGGATGGTCTCGATCTCCTGACCTCGTGATCCG
CCCATCTCGGCCTCCCAAAGTGCTGGGATTACAGGCTTGA
GCCACCGCGCCCGGCCTCTCTGATTTTCTTAATAACGTTT
TACTTTATTGTATATGATACATATACAAGAAACGTGTTCA
TTGACGGTTTATGTCATTGGTAAGGATTCCGGTTAATAGG
AGGCTATTGTGGCCGGGTGCCATGGCTCACGCCTGTAATC
CCAGCACTATGGGAGGCCGAGGCGGGCGGGTCACGAGGTC
AGGAGATCGGGAGCATCCTGGCTAACACGGTGAAACCTCG
TCTCTACTAAAAATATAAAAAATTAGCCACGTGAGGTGGC
GGCGCCTGTAGTCCCAGCTACTCGGGGGGCTGAGGCAGGG
GAATGGCGTGAACCCGGGAGGCGGAGCTGGCAGTGAGCAC
AGATGGCACCACTGTGCTTCAGCCTGGGCCACAGAGCGAG
ACTCCATCTCAAAAAGAAAAAAAAAAAAAGTAGGCTATTG
TTACTTACGTTTTGGGGGAGTCAGAAGTTACACACGGATT
TTTGACTGCACAGGGACTGGCATCCCTAACCTCCATGTTG
GTCAAAGGTCAACTGTGTTTGCGTGGGTGTTTATGTTTAT
ATATAAACATACATAATACATATTATATAAATATATAAAA
TGTATAAAAATATGTTTATATATAATAGATGTTTATATGG
TATATATATGTTTATACATACTATATATGTTTATGTATAA
TATATACATTTCTTTCCTTCAAATTATTTGAACCAGTTTT
AATATCCTATTGGTTTCTTCATCAAAGTGTTGAATAAAAT
TTTACATCAAAGGCGTGATTTGACCTTTTTGAAAACCGTA
ATTTAGCACTGAAATGAAATGCTTCCCCCCTTATTTTAAA
AGAACAACATTCTATCTTAACTTTTTTTTTTTTTGAGGCA
GAGTCTCACTCTGTCACCCAGGCTGGAGTGCAGTGGCGCA
ATCTTGGCTTACTGTAACCTCCGCCTCCTGGGTTCAAAGG
ATTCTCCTGCTTCAACCTCCTGAGTAGCTGGGATTACAGG
CGCTGGCCATCACGCCCAGCTCATTTTTGTATTTTTAGTA
GAGACAGGGTTTCACCATGTTGGCCAGGCTGGTCTCGAAC
TCCATGCCTCAGGTGATCCACCCGCCTGGGGCTCCCAAAG
TGCTGGGATTACAGACGAGAGCCACTGTGCCCGGCCCCAT
TCTATCTTAACTTCTATTTATGTATCTGGAAAATGCTTCT
AAGCCTGCAACAGCACATGGAATGGGCAGCTCTTGGGGCA
CATCTGTTTGTCTCAGTCGGACCAAGTTCCTTGAGGTCAG
AAAGTATAAGAAAGTATGATGTCTTCACTTCTGCTCTTGC
AGCCCTGCCCAGCTCTTGGCACAGAGCTGACGTTCTGTGA
GTGGCTAAATGAGCAAAGCAAGGGTGATGGAACCGATTCT
TGTAACTCTGAAAGAGACTGGTCAAGTGTACTCCTATTCG
ACAGACGAGGGAATGGATACACAGAGGTGTAAAGTGGATC
GCTCAACCTCACAATGCTGGTTAGTCACCACATGGGCCAG
AACCCACGTTCCCAGTTCCACGTCTCCTGCAAGAGCGTGG
CAGACTTCACAGTGAGATTCACTGAGCAACATGAGAGAAG
GTGGCCTCTTCACGGTTGGCGTCAGCTTCCTTGTTTATAC
CTTCTCCTTGCGGTCTCGGCGGCTGTTACTGTTATGAGCT
CTTCGAACGTTCTCTAGAGTGGAAGTTTCTCTCCCAAGAA
GGATCAGGTTTTCCCCTTTGGCTGGAGCTGATGTGGGCAA
GCCCTGGGTGGGGCTTGCGGGTCCTGCCTTCCCTGCTGGC
CTGGCTGCTGATTCCAGCTTTCTACTCTGTCCTGCCCACA
CCGACTGTCTCCCCCAAGGCAGACAAGCAGTGTCCACACT
TCTGCAGCACCAGCCTTCCGTGTGGGCAAGAGGGGTCCCT
GCCCTCTGTCTCGTGCTCCACTGGATCCTGCTCTGACTCC
ACTCCAGCTGTGTCTCTCCCTGAGAGACAGGAATCAGTGG
AATCGAGGGGTCTCACCCACGTACAGCCTATCTCCCCTCC
TTCCTTCTAGCCCACAATCCGAGTACCTGGGACCTTGGCG
TTTCTTGCCCACATAGCCCCAGCCTGCTTGTAGGGCCTAT
GTGGGCCTCTCTCCTCCTGAGCAGTCCTGGGGCAGCATGA
ATGGAAAGTGCATGCGTAGGCTCAGGTGTCCACACATGTG
CTCACGGGACCTTCTCAGTGCTGGAGCTGGAAGTAGGAAG
AGGAGGTGCAGGCCGGGGGCGGGCTGCAGAACCCTGAAGA
ATCTGAAATTCTAAATTTAAATCTGACCTTCCAGGTTGTT
ACGAAAGTATATTCGTCAAGGTAGGAGGACAGGACATATT
TTACTTAACAGTTTGTCATAACTTTTAATATTTAGACATA
AGGTGCGTGGGCTGCTGTGTCTGCTCTTGCCCCTGTGAAA
AGCAGGCCTGCGCTTCCCTTTTCCTTCTTCGAGAACTCAC
GCCAACTGCTTCCTGATTTCCACTTCATACCTTAGGAAAA
AAAAAAGGAAAAGAAAAACTCTACAACTAGTTAAGTACAT
TGCACCACAGCCATATGGTGGATTACTTGGCTGCCTCTAA
AAAGGAAGGAGGCAGCTCATTTTAGGCTGATGCGGAACAA
AGGCCCAGACTGTTCACGGAGAGGGAGCGAGGCGCGGTGT
GTGGGGTTTGCTAACCTCTGCTGCCCCAGAGCTCCACCCC
AACCCCAGGACCTCCTTGCTGTTTCTCCGGCACCTGCTGT
TCCCTGCCACTGGAACACTCTTGCCCTGGCTGTCGTCACT
TTGTTCACATGTCACCTTATCAGAGAAGCCTTTCCTGACC
TTTCTCCCGTGTCCCTTTGCTGTGCTTGTTCCCCTCCACA
GCACGAGTCACCGCTTGACATGTACATCTGTTTATCTGTG
TAGCATCTTTGTCTTTCTACTAGAAACAGGAGAGCTGGAA
ACTTTGTTTTGTTCCTGGCTGTACCCCCATCACCTAAAGT
AGTGCCTGGCATATGGCAGGCATTCAATCGATACTTACCA
CATAAACATGTGTGTAAAAAAGATGCATCTATGCATATAT
GTATGTGCCTGGAATACTGCTAAAGTGATACATAAGAAAT
GGGTAAAATGTCTCTTTGGAAGGAGAGGAAAAGAGACTTA
GTTTTCACTCTCTCTTCGTTTGTGATGCTTCACTTTGTTG
CCACATGCATATAATACTCCTTTTGAATTTTTTTTTTTTG
GAGACAGAATCTCTCTGCGATGCCCAGGCTGGAGTGCAGT
GGCGTGATCTTGGCAACCTCTGCCTCCTGGGTTCAAGCGA
TTCTCCTGGCTCAGCCTCCCAAGTAGCTGGGATTACAGGT
GTGTGACACCACGCCTGACTAATTTTTGTACTTTTAGTAG
AGACAGGGTTTCACCATATTGGCCAGGCTGGTCTCAAACT
CCTGACCTCAAGTGATCCCCCTGCCTCAGCCTCCTGAAGG
TGCTGGGATTACAGGTGTGAGCCACTATGCGTGGCCTGAA
TTTTTTTTTTTTAAGTTACACAAATTCATCAACGGAAGGA
AAAAATTTTTAAAAGTGGTTGAGGGCTGGGCACGGCGGCT
CATGCTTGCAATCCCAGCACCTTGAGAGGCTGAGGAGGGC
GGATCACCTGAGGTTGGGAGTTTGAGACCAGCCTGGCCAA
CATGGTGAAACCTCGTCTCTGCTAAAAATACAAAAATTAG
ACTGGTGTGGTGGCTCACGCCTGTAGTCCCAGCTCCTTGG
GAGGCTCAGGCGTGAGAATCACTTGAACCCGGGAGACAGA
GGTTGCAGTGAGCCGAGGTTGTGCCGCTGCACTCCAGTCT
GGGTGACAGAGCGAGAACCTGTCTAAAAAAAATGGGGTTG
AGGCCAGGCGTGGTGGCTTATACTTGTAATCCCACTTTGG
GAGGCTGAGGCAGGAGGATCACTCAAGGCCAAGAGTTCAA
GACCAGCCTGGGCAACATAGGGAGAACCTATCTCTCCAAA
TTTTTATTTTATTTGATTGATCTATTGACTGAGAAGGAGT
CTCATTCTGTTGCCCAGGCTGGAGTGCAGTGATGCGATCT
CAACTCACTGCAACCTCCGCCTCCTGGGTTCAAACAATTC
TCCTGCCTCAACCTCCTGAGTAGCAGGGATTACAGATGCG
GGCCATCATGCTGCTAATTTTGGTATTTTTAGTAGAGACA
GCGTTTCATCATGTTGGTCAGGCTGGTCTCAAACTCCTGA
CCTCATGATCCACCCACCTCAGCCTCCCAAAGTGCTGGGA
TTACACGCATGAGCCTCCATGCCTGGCCTAATTTTTTTTT
TTTAGTTAGCCAGGTGCGGTGGTGCACCCACAGTCCTAGC
TACTCAGAAGGCTGAAGCTGGAGGATCACTTAAGCGTGGG
AGTTCTAGGCTGCAGTGAGCCGTGACGCACCACTGCCTCC
CAGCCTGGTGACAGAATGAGACCCTCTCTCAAGCAAAAAA
AAAGAAAAAAAAGTGGTTGAATTTCTTGATGGAATATTAT
GTGGCAATGAAAAACATAAAAACTGTGGTCTAACACGACC
ACATGTACAAATCTCTCAAATGTGCAGCAAAAAATCCTGT
AAGGTTTGGAAGAATACAAATGGGCAAATCCATGAGGCAG
AAGGCAGGTTAGTGGTTGCAGGAGCTGCAGGGAGGGCGAC
CCTGGGAGTGATTATTTCATGGACATATGATATTCTTGCC
CCACACCCCATCGATAGTGCTCAGAGAAAAAGAATGTTCT
TACATTATCTTCCTTGTACGTGGAGGTTTATTACGGAAAT
TGGCTTACCTGATTGTGAGGGCTGAGAAGTACCATAGTCT
GCCACCTGCTAGCTGGAGAACCGGAGAGCCAGTGGTAGAA
TTCAGTCCAAAAGTCAGAGAACCAGGAATTCCACTGTCTG
AAGACAGGAGAAGGTGGATGTCCCAGCTCAAGACCAGAGA
GCAAGTTTATCCATTCCCTCCTTTTTGCTCTGTGTGTTCC
CACATGACTGGATGATGTGCCCACTCACATCGGTGAGGGC
GACCTCCACTCAGTCCACGATTCAAACGCGAATCTCTTTC
CAGAAACACCCTCTCAGACACACCCCCAAATAATGCCTAA
CAAGACACCTGGGCATCCCTTATCCCATCAAATTTACACA
CAAAATTAACCATCACGATTCTTACGGGGTGATTGAAAAC
ATTTTGAAACTAGAGAGAGGCGGTGGTTGCATAACATTGC
GAATGCTCTGAATGGTACACTTTAGAATGGTTAATTGTAT
ATTATATGAATTTTGCCTCAATTTTTAAAAGCATACAGCA
TGACTGGGCACGGTGGCTCACTCCTGTAATCCCAACAGTT
TGCCAGTCCGAGGCAGGCAGGTCACTTGAGCTCAGGAGTT
TGGGACCAGCCAGGTGTAGTGGTACGTGCTTGAAGTCCCA
GCTACTCAGGAGGCTGAGACAGGAGAATCACCTGAACCGG
GGAGGCGGAGGTTGCAGTGAGCCGAGATCGCCCCACTGCA
CTCCAGCCTGGGTGACAGAGCCAGACTCTGTCTCAAAAAA
AGTAAAAGTGTCAGAATGAAAAGTAGACTCTGCTGAAGAC
TGTCTCCACTCTGGACCAAATTCTAGTTTCCTATTGCATT
CATTTCCCGGGGCTGCCCTAGCAAATCACCACAAACTGGC
TGACTTAATATAAACTAGGTGTGTTCTTTCACAGTCTGGC
AGCCGGAAGCCTGAAATCGAGGTGCCAGCAGGGTGGTGCC
CCTCTGGAGGCTCAGGGAGATTCCTTCCTTCCTTCCTTCC
TTCCTTCCTTCCTTCCTTCCTCCCTCCTCCTCCCTCCCTT
GCTCCCTCCTCCCTCCTCCCTCCTCCCTCCCTCCTCCCTC
CTCCTCCTTCCTTCTTCCCTTCCTCCCTCCCTCCTCCTTC
TTCCCTTCCTTCCTCCCTCCCTCCTTTCTTCCTCCCTTCT
TCCCTCCCTCCTCCTTTCCTCCTTTTTCCTTCCTTCCTCC
TTCCTTCCCTCCTTCCCTCCTTCCTCCCTCCTTCCCTCCT
TCCCTCCTCCTTCCTTCTTCCCTTCCTCCCTCCCTCCTCC
TTCCCTCCTTCCTTCCCTCCTTCCTTCCTCCTCCCTTCCT
CCCTCCCTCCGCTTTCTGGAGGCTCCAGGGGAGAATCAAT
CCCTTCTGTCCTTCCTTCCCTCCCTCCCTTTTTCCCTCCC
TCCTTCCTTCCCTCCTTCTTCCCATTTCTGGAGGCTCCAA
GGGAGAATCCTTCCTTCCTTTCTCCGGTTTCTGGAGACTC
CAGGTGTCCTTGGGTTTGTGGCTGCATCACTCCAATCTCT
GCCTCCATCTTCCCAGGGCCGCCTTCTAGTCTCTATGTAC
ATCTTGTAGTGATGCTTGTCATTGGATTTCGGGCCGGCTG
GACGTCCAGGATGATCTCATCATGACACAGCCTCAATTAT
GTCTGCAAAGACCTTTTTCCAAATAAAGTCACAGTCGCAG
GCTCTGGGAGTTAGGATGTGGACATATATTTTTCAGGCCA
TCGTTCAACCTACTAGATCTATGAATCCAAGTTTCTTTCC
TTTTTTTTTTTTGAGAGACAAGGTCTGCTGTGTCGCCCAG
GCTGGAGTGTAGTGTCACGATCAAGGTTCACTGAAACTTC
CACCTGCCAGGTTGAAGTGATCCTCCTAACTCAGCCCCCC
AACCTCCCCGGCCCCTGTAGCTGGGAGTACAGGCACGACC
ACCACACCCTGCTAATTTTTTTATTTTTAGTAGAGACGGG
GGTCTCACCATGTTGCCCAGGCTGGTCTCAAACTCCTGGG
CTCAAGTGAGCTTTGAGCTCCCTGCTTTGGCTTCCCCAAG
TGCTGGGATGACAGACGTGAGCCACTGTGCCCAACCTAAA
CCCAACTTTCATTTTTTTTTTCCAATGCCACCCCCTCCCT
TCCCTGCAGTTCAGATGCTGGCAGGTGGAAGGAGGGCTCT
CTTCTCTTTCTCCCTCATCCTTCTGCTTTGATCCCCTCCA
GATGTGGGCATCTGAGGGTTTCCCAGGAGCCCCGTTGTAA
CACGTCCTCGGGCTGGCCTCTTGATCTTCTCCTGAGGAGC
ATCTCAGCCTCTGGTGATGGGTTCCCTTGGCCCCAGCGCT
GCTTGAACCCCGCTTTCTTCCAGTTTCTACTTGGCTTTTG
GGAAACTCCCCTGGTCCAAGGGTGGGAAGGTGGGCCTGCT
CTGCCTCTGCCCAGTTTTGCCGCACTGCAAGCAGGGAGCA
GTTTCCCCACCCCTAATTCTCTAGGCTAGAAATAGGCAAC
GGGCCCTGGGCACATGGTTTGGGTTAAGGGGTGGGAGGGG
TGGAAAGGTGACCCCCAGGGGACATTTGGCAATGCCTGAA
GACATTTTTTATTGTCACAACTGGGGGTTGGATGTGTGCC
ACTACGATTTAGGGGGTAGAGGCCAGGGATGCTGCTAAGC
ATCATACCATACACAGGACAGCCCCGTCTCCCCCCAGAGG
ATTACCTGGCTGAAAAAGTCAATTGTGCTGTGGCTGAGTA
ACCCTGCTCGGGGTTATTGCTCCTGAACTCCAGGGCCCCA
CACTCTGCTCCTGGAGCAGCGGAGTGTCAGCCAGGCTTCT
GGGGAGGGAGAGGCCCATCCTGCAGGCAGCCTCGATTTCT
CGGAAGGATCTTCTGGGTCGGGGTGGGGGGGTGAAGGGGA
AACACAGGTGAGGTTAAAGATAAGCTTGTCTTCTCATAAC
CAGTTGACCTGTTGCCTGGGTAGCTCTCCTCCCAAGGAAT
ACGGTCCTCTGCTACCAGTGGGGAGGGGTGAGGGGCAAAG
GACCAGCTTGGTTTCCTCTTGGAAAGTCTTGAAGGGTGTC
TGGTAGCTCCTCTTTAGAGGTGAAGGTCCTTATCACCTGT
CTGTGGGTATGTTTGAACGTATCCCAAAGGCTTATGTTTT
GGCAACTGAATCCCACTGTAACAGTGGTGGGGGGTGGACA
TGTTCAGTAAGAGCCTGATACGAGGCGACTAGGTCACAAG
GGATGAGCCCCCTTGAACGGGTTAATGTTGTTCTGGCAGA
AGTGAGTTAGGTCTTGTGAGAGCAGGTTGTTCTAAAGTGA
GTCTGACCCTGGTGACTCTCCCTCCATTGTGTGCGTCCTT
GCTTTTGCCTTCTAACTTCCACCGAGATGACCTGCTCTCA
CCAAATGCTGGTGCCATGCTCTTGGACTTCCCAGGCTCCA
GAACCATAAACTGAATACACTTTTTTTTTTCTTTATAATT
TACTCAGTCAGTGGCATTATGTTAGAGAAACAGAGAACAG
ACTAAGACAACGGTTCTAGTAGAAATTCCTAGACAGTAGG
AAGTGCCTAGTAGTGTTCATTTATTCATTTGAAGGCTGCT
CCCCTCTCTAGTGCATAACAGTTATCTGTCGATGAGTAAA
TGAGTTCACCTTGTTGAGAGAACCGCTGGTTTTACAGCTA
GCAAGATCTCTCTCTCTCTCTGTCTCTCTGTTAGTAAATT
CCATAATTTATTTGAAGAAAGAGAAGAAATGAGCTCGTTT
GGACCAAGGAGCAAAAAGAGAAGAGAGGCCACTCTGAATG
TCGCTGAGTAGATGGGGAATGAGGCTCTTGCCTAGACTAT
GGGAAGAGAAGTTAGTTTAAAAGGGCTGCATCACCAGCCC
CTCCCCATGACATTGGCACGAGGAGCTGTGCAGCCTGGTG
GCTGGTCTAGGGTGGGATGCACACGTGTGGACTGAGGGGC
TGTGCAGCCTGGTGGCTGGTTAGGGTGGCGTGCACACGTG
TGGACACCTGTGTGGCAGCAGACCCCCCCCCCCCGCAGTG
AGCATGCAGGAGCCCCTCCTTGAGAGGATGAGGGCGTCTC
ACACTGGGTTGGGGGGAGGGGAGTGGAACAGTCCTGAGTG
TGCTGCCTTGTGAGCCAAGGGGACAAGCACTGGGGCAGGA
GAGAAGGGAGTGGCTTCGGGAGTTAGCCAGGAGGCTGCAC
CTGTGTTCATCTGTTAGCCATTTCCAGGGCACAGACAGAT
AAAGGTGGTTTTGTTACTGTCATTGGGACCTTATGTGGTT
AAGACCTGGGAAAACAAGGGTTAAGTGAAACGTGTGAGAA
TCCCATTTAGGAAGAGCTGGCACAGAGCAGAGGTGCAACA
AGTATTTACTGAAAGCTGTAATGGTGAAGGAATAGAAGGT
TGGGGGATTGGGTTTGTGTGGGCTCCCCCGGGGTACAGCT
AGAGCCAAGAGGAAGGCTGCAGGGAGGCAGCCTCAGGACA
CCTATACGTCTTTCTCAGGCGGTTGGCAGTCCCAGGGAAG
GCTGGGTCACGCCGGAGACGCCGAGTGGTCTGCCACGGTC
TGTGCACGTGGCGGTGTGAGCAACTCCCGGGGGCTGGGTG
GTGGGCTGAGGCCCGTGGAGTTCGTGCCCCCTCCAGCCTT
TAGGGTTAAGAAGTGACCAGGGAATATTATTATTAATAAT
GCTTTCCAATTGAGGGCCTGTAGTGAGCGAGACCTTGGGT
CACACTCTCATTCAATCATCACAACAGGACTATTGTTGTC
TCTGTTTTGCACGTAAAGAAACTGAGTCTTGAAGTTCGAG
ACCAGCCTGGGTAACACAGTGAGATCTCATCTCTGCAAAA
CATACAAAAATTAGCCGTGGGTGGGAGCCCGGCCCGCGGT
CCCGACGACTGGGGAGGCTGGGGTGAAAGGGTCGCTGGAG
CCCCGGAGGCGGAGGCTGCCGTCAGCCGCGCCCCTGCCCT
CCAGCGAGACCGTGGGGACCATCCCGACCACCTGCTGCGG
TCGCCCAGCAGGTGCCCTCGGGCCGGGCTCTGCAGCAGCA
GGTCCCAGCGGGGCGGGCGGGGCGGGCGCGGGTTTCGCAG
TTGCCGCCAGAGGGCAGCGAGGGAGCGCGCGGGCGGCGGG
GCCGAACCCCAGGTGAGTCCGGGGAAGTGGGGCCGCCCCA
GGTCCGGGCCCCGTCCGAGGCGGGCGGGGTTGCGCGTGGC
TCAGGGCAGGGCCGGCGGGGCGCGCAGGGCGGCGGCGGGG
ACCCGGGAGCTCTGGCGCCGCGGGTGGGGCGATTCCGGGG
CCGGCGGGGCGCGGGCAGGGCCTGGAGCCGGGTTTCCTCC
CGCCGGTGGCCGGAGCCTGGGCTGCACCCGACTGCGCAGA
GCAGCGCCCGGGCCGGAGCCCCCACTCCGAACGGCTCGCG
CTCCGCCCCGGCCTCGGGGACCCTCGGGGATCCTGCGGTG
CCCCAGCTCGGGCTGGCGGTGGGGAGGGCGGCGCCGGGCG
AGTTCCGGGCGGCGAGTCCACATTGGCGTTTCCCAGCGCC
CGCCCCGGCGCGCACGTGCGGGAGGGGCCCGGTCCAGGCT
GCCGCCCCTCTGCGCCTGGCCTGGCCTGGCCTGGGGCGGG
GACCCGACGTCCCACGAGATTGGGGGCACCACGGGGGCCC
TGGGCCCTGCACAGTTGGGCTTTCGCCCGTGGCTGGGTGG
TCGGAAGGCGGGGCCCCCGCGCGTGGGGCATTGGGGGGTC
CTTCTCACGGCCGAGACCGACGCCTCCACTCGCCCCGCCC
GCCCCTCCCAGCCTGAGGCCCGCGAGGGCGGCTTCCAGCC
CTCCCAGAGCCGCTTCCCGGCGTCGGGGAGGCGCTTCCAT
CCATCGGGGCGCCTCACTGCCCCGGACGCCGGCTCTGGGC
CCGGCGTGGAACCGCCTTTCCTTTCCTGCGCTGCAGGGAG
GCCTCTGCCGGGGCGTCTGGGGCTTCTGCCTCCTGCCCGG
CTGCTCAGAGGGTCCGCCTGGGTCCGTAACACCCCGGGGG
TCGCCCTGCGGGGAGGTGTCTTGCTGCAGGTGGAAACTGT
CCCCCGGGAGAGATCAGAACCATGGAGATTCCGGGGAATG
GTCACTGTCGCCCTGCGTCTGTGCAGCGGGCAGTCTGAGG
GCAGGGGGAGCCCTGGGGACGCCCCTGCAGACCCTGGTAG
GCGCGTGGGTAGACTGAGGCCTGCTGTCCCGTCCCCGCCC
CGCCCCACACCCGGGAGACCGCACCCTGGCCACCTCCAGC
CCCACCCCCGCCCTGTGCCTCTGACATCCCCTCGGTCTCC
CACCTCCCATCTCCTGAAAAACACAAAACCCAGCATCTGA
GCCTTCAGCTTGTTTCCTCTTTTCTCTGTCACATTTTCCC
ACAAGAGCTCGGCACCTGCTCACTCCCTCACCCAGCTGCC
CCCCTCCATCCTCTGCAGCCTGGCTGCTGCGGCCACTGCG
CTGATACTGCTGAACCCAAAAGTCATTTTGTTTCCAAACC
CGCCTCTTCTGTGGCGCCTCCTCACTCTTCCCTGGAAGCG
GACCTTGGCGCGCTGGGGTTCAGCTTGCAGCCTCCCCGCC
GTCATTTCTGGGCATGCCTCTCTCCTGGTTCCTTCTCCTT
TGCTGAGCCTTCTTCCTTCTTTCCTGGGACTGTTTTCCCA
AACCCTGTGTTGTGCTTCTTATGGGGCTGGCTCGGGGAGT
CCTCTGGGAATGGCCACTCTGACTTCCAGCCCATCCTGTC
TTGCTCGCTGGGTGCGCCGGTGTCACCAAAAACTCAGCGC
ACCCGACTGGCCTCCTCCCCCTCCCCCTCCCGGCGGCTGC
CCTCACTCGCTTCCCGCTGGTGGGTTTCCCTCATTCTCCA
TCATTTACACTCCTCTCCGAAACGTGTCTGCCTCTCCCCT
CTCCTTTGTGACCGATTCCTGCAGGACTTGAACACCTCAG
TCCAGAGTCCAGAGGCCTCTTAGCTGGTCTGTCTCCTGCG
GCAACCCCCTCCAGCCCCATGCGGCAACCCATCTGGCATG
TCACCTCTAGAATGATGGTCCCTTTCACCCTGTCACCGAC
CTCCTCCCCACCTAGATATCTTCAGAGGCTCCATATGTCC
TCCCAGGCAAAGCTCAGCTCCCCTGCCTGGGTTTGAAGGC
CCTCAGTCACCTGGCCTCATTCTTGCAAACCAATTTCCAG
TCCTGCAGCCTCTTCCCTCCTGCCACTGACTGAGCCCTCT
CGCCCCACCCTCAGGGACTTGGCTCAGGTGCGGTTTCCTT
GGAAAAGGTCTGCTCACCTCCTTGCTGCAAGGGGACCCTT
TCCTGGCTTCCCACTCCACAACGCCCTCAGGCCACCAGCT
GCAGCTGTCGGCTGATCTCACATCCCCTTCTGTCGCTGAT
GGCAGCAGTAAGCTTGTTCCCCTTCTCTGTGGCTCTCCAG
GACTGAGCGCCCTGTAAGCACTCAATAGAGGCATTCCCAC
CCTCCGACCTTCAAGAACACCTCCCCAGCATCCTTTAGAG
TTCAGTTCAAGTACCACCTCCCTCCGGGACGGTTCCCTTC
TTCCGGTCCCTCTGCGTTCCTGCCAGGCTTGTTGAAGGAT
CAGCTGCAGGTTGTGCCACACAGTTTAGTACTTTGTTCTC
TGCTATTAGCCTCCTGTTATATCATGAGTGCGAGATACAC
TTTTCCAGCTCTTAATCACTGCGGCTGTTTGTTGAGTGGG
TTGTCCCGTGCCGGGCAGTGTGCTAATCATTCCAGGCAGT
CCCTCATTTTCCTTTGTCCTAGAGACATCCAGAGGGGTAA
GCATTAGGATTATTGTCCTCATTCTTTTATAAGGACACAG
AGAGGGCCAGAGACCTGACTAAATCACACAGCATATAGGT
GGGCAAGGCGGAGGCTGGAACTCAAGTCTGTCTGACTCCC
AAGGCTGTTTTTAGATGCTAGGATTTGCTGTTTGTCCAGG
AAGGTGTTTTTTTCAGTCCGGGGAGTGTGTGTTATACTTC
CGTGTCTTCTCAGCCCCTGGCCCAGGTGTGCACGACTTCC
TGGTGGCTCGGTTGGTTGCTTGCTTGCTTGGGACTCTGCT
GGACTCCAGGAAAGGACTTTGTAACAAACAGGTGGTTAAT
GATGGGACCAGTGATCCAGGGAGGCTGTGACATTAACCCC
AGGAGGCCTTGGAAACAGGCCTTTTTTTCTATCTTGCCTT
AAGTAAGAGCTGTGAGTAGAGAGAACCTTGCAAGGGCCCT
GGGATCATTTCTGCCTCTTAAGGCACCTTAACATGCCTTT
TCTTTTGTAACAAAACTCACTCCCCTCACCCCAAATGGGA
AAGCCTTCCACTAAGTTTCTTCAGGAGACATCCTTCCCTT
CTCTGTGCGGGTCACTGTCATAAAAACGAGCTCCTGCTGT
GAAATACGGTTACCATGGCAACCAGTCTCGCAAGGCCGGA
ATACCCTGCTCCTGGGCCTCTTGCACTGTCTGTTTTGAGG
GGGTTTCTTCCGTCTTTGTCATCTAAAAAAAACAAAATAC
TCCTCTTCACTCTTCTTTTGCATCAACATTTAAAAACATT
TCTTTTTCCAGGCAGTGATTTTTGGGTACTTTGGGTGCCC
CAGCAGGTTGTCACCAGGCCGCTGGTACACCATTAATAAT
GACCCCAGCACAGTGACCGTGGTCGAGGTCCCATTTTGAG
TGACATCCACTACAGCAGCTGCTGCTGCCACTCATCTCTG
ATGCCTGGAGAGGCTGAGGGACGGGAGCGATCTGGCGTGG
AGGGGAGGGCTCGCTGGTGGGGCTCCGCTCCAGCTGGAGG
TGGTAGAGTTGCTTGTCCTCAGTTGCAATCTCCTTTTCTT
TGAGGACCTTGCTCACAGATATCCAGGCAGGGGACGCCCA
GAGCAGGCTACCACAGGGGTGTTGAGAAAGACAGGAAACC
TTCAGCAGGAATCATTGCTGTGAACACTAATGAGGGCTCA
CCTTATGCAGTGCTGCTCCCTTGTTTAAACCTCAGTCAGA
TGATGTTAGAGTACTAGTCCCATTTTACAGGTAAGGAAAC
TGATGCACAGAGAGGTTCAGTGTTTGTCCAAAGACACACA
GCAAGGAGGGGACTTTAGTCCTAGAAAGTCTGACTCTTTT
GGCCAATTGTCATCTTAAAAATATTTTTTTTAATTTTTAA
TTATTTTTTCATTTTTTAGATATCCAGACTTCAAGGAGAT
GGCCAGTACCCTTTACATGGTGCTCTGTAGACAGTGGAAG
GACCATGTTTAAAGAATGAAAGGGTAAACTGGAGGAGGGT
ACATTGACTTTCCCAAGATTTGATGCTTAAAGCAGTAGTT
TTCAATGATGTGTATTTTAGGATGGGTCGCAGTGAAAAGG
CATATACTAGAATGTTCACAGCAGCACTATTTGTAATAGC
CAACTTCCCACCCCCGGAAGCCCCCTAATGTTTATCAGCA
GTAGAATGGACACATAAATTAGGGTGAAGGCTGACAAAGG
AGCACCCCACTGTGCTGAGACGGAACAATCTGTGACCACA
GGGCACACGTGGATACATCACACAAACAATGTCGAGCAAA
AGGAATGAGATGGAAAGGAGCATGTCCGTGCCTGATTCCA
CATTGATAAAGTGCCAAGAGGGCCAAATGCATGGAAGGTG
TTGGAAGTCGGGGTCGTGGTTTCTGGGAGGAATGAGGAGG
GCTTCCGGGAGACATGAGGAGGGCTTCGGGGAGGGATGAG
GAGGGCATCCGGGAGGGATGAGGAGGGCTTCCGGGAGACA
TGAGGAGGGCTTCGGGGAGGGATGAGGAGGGCATCCGGGA
GGGATGAGGAGGGCTTCCGGGAGACATGAGGAGGGCTTTC
GGGATGCTTGAGGAGGCTTCCAGGAGGGATGAGGAGGGCT
TCCGGGAGGCATGAGGAGGCTTCCGGGAGGCATGAGGAGG
CTTCCGGGAGGGATGAGGAGGGCATCCGGGAGGCATGAGG
AGGCTTCCGGGAGGCATGAGGAGGCTTCCGGGAGGCATGA
GGAGGCTTCCGGGAGGGATGAGGAGGCTTCCGGGAGGGAT
GAGGAGGCTTCCGGGAGGCAGAGGAGGGCTTCCGGGAGGC
ATGAGGAGGGCATCCGAGAGGCATGAGGAGGCTTCCGGGA
GGCATGAGGAGGGCTTCCGGGAGGGATGAGGAGGGCATCC
GGGAGGCATGAGGAGGCTTCCGGGAGGCATGAGCAGGGCT
TCCGGGAGGCAGAGGAGGGCATCCGGGAGGGATGAGGAGG
CTTCCGGGAGGCAGAGGAGGGCATCCAGGAGGCATGAGGA
GGCTTCCGGGAGGCAGAGGAGGGCATCCGGGAAGCATGAG
GAGGCTTCCGGGAGGCATGAGGAGGGCATCCAGGAGGGAT
GAGGAGGCTTCCAGGAGGCAGAGGAGGGCATCCAGGAGGC
ATGAGGAGGCTTCCGGGAGGCAGAGGAGGGCTTCCGGGAG
GCATGAGGAGGGCATCCGAGAGGCATGAGCAGGGCTTCCG
GGAGGCAGAGGAGGGCATCCAGGAGGGATGAGGAGGCTTC
CGGGAGGCAGAGGAGGGCTTCCGGGAGGCTGGTTCTGCCT
GGTTTCTTTATTGGGGCGTCAGTCATAGGGCTGTGTTCCT
TCCATCAATGCTAACGCTAACCCGCGTGTACTCCTCTGTG
TGTGTGTGTGTTAGGCTGAATACAATGGAAAGAAACGGGA
ATAAAGACTGCAGGGATCCTAAACCCGGGACGTGAATACA
GACGCACCATTCAGAGAGGCCGCTTTGACTTCACTGTACC
TGCAGCCCTGGGTTTCTTGGGACAAGTGGGAGGTGACATG
AGGGTGAGCACCCAGGCTCCCGAGGGGTCAGCTCTGGGAA
CGAGGGAGCTGAGCCCGGACCGGCTCTGGTTTCTCCCTGT
CTCCCTCCACCCCGCTGGGTCTGGGGAGAGCTCTCTTAGC
TGGAAGGTGGCTGCTTGAGTTGGGCGAGCCCCTGAAGTGG
CCCTTTCCTTGCTTTTGGGATGCTTGGGGGTGTAGGCATG
GTGATGTGTGTACCCCCAGCTGGCTGTGGGGAGTCCGGCC
AGCCTGTGGAAACTGCAGAACACGGGCAGAGCTGCAGCCC
CGGGCACAGACATCCTCACCCCTCTGACAGCAGCTAGCTC
CCTGCAAAGCACTGGCATTTCAAGGCCTGCACCAGCCCGT
ACAGTAAGCAGCATTTGTTGGGAGGGCAGCTCCTCCATTC
ACATGGCAGTTATGTGCTGCTAAAAATACCGGAGCTCCTT
ATGTAAGACCGCAATTACGTCGTTAGCACCTCGTGTAAGA
GCACTTATTTTACCATGGACACTTAATCAGTTGTGTTGGA
CACTGTCTGTATCTGGTCCTGTCTCTGTCACCCAGCTGTG
CTCATGACTAAATGTACATGTTGGTGCATTTTCCTCTTTG
GGTCTGGCCCATCCAAGCTGTTGAGTGACACCGGGTTTAG
TCTCCTCTTGCTCAGCCCCTCCTTCTCGCTCATGGATGGC
ATATCCCCTGACTCACAGAGTGCAGCATCTCAGAGTTAGG
AGGCCTGCCTTCCTCATCCAAGAGACTTCTCCACCAGTAG
CCGGATGGGCGACCGTTTGGGCTGTGCTGCAAGGCTGCCA
GTGATGGTGGCAGCCCTTCTCAGGGGTGGGTGACGGTTTT
CATAGAAAGAGGAGCCACAGAGCTGCGCTGAGGCCTGGAG
TATCCCAGGGAGGTATCAGTGCCTGGCTGAAACCGACAAG
GAGACAGGTCTTGGAGATGGGATCTGTAAATCTCTGGGAT
CCGAGGCTTGGAAAGGAACGTCATGGTGGATGCGGTTTTG
CAGGACCTGTCAAAATAAATGCAGCTGCGCTGTGACATGG
TGATTCAGTGATGCTACTTCTCAGGATCTGCCCTAAAGAA
ACGCCGGCACCTGTGCACAGGTGACAACTTCTGGGACAGC
CTTTGTGATGGTTAGTGGTGACGAAAGATCGTACAGAGTC
TGAATGTTTGTTCGTGGTGAGAAAACTCCGTAAACTTGTA
TTTTCATACCTTGGGCTACTGTGCAACACTGAAAAGGAAT
TAGGTCTTTATATAAGAACATGAATGACAGGTGGGCAGAT
CACCCGAGGTCAGGAGTTCAAGACCAGCCTGGGTAACATG
GTGAAACCCCATCTCTACTAAAGAGATAAAAATTAGCCAG
GTGTGGCAGCACACGCCTATAATTGGGAGCTACTTGGGAG
ACTGAGGCAGAAAAATCACTTGAACCCGGGAGGTTGCCAT
GAGCTGAGATCACGCCACTGCACTCCAGCCTGGGCCACAG
AGCAAGACTCTGTCTCAAAAACAAAACAAGACAACAACAA
CAAAAAACCCTTCCTGAGTGGCGAATTCTTCGTCCCATCG
GTACCTGAGTCCTAGGGGACTGAGACAGCTTCACTGCATA
ATGCTTTGCATTTAGGGACAGCTCAGGAGCTGGAAATTCT
TCCCTCTTTCTGCCTCTGTTGTCCCTCTGGAGCCATCTCA
AATACACCTTCCGTTTTCCATGGGGCAGGAGTTTCACTGG
TTTGCATTCCCTCTCGTGCCCTCCTCCTCTGGGCACCTCC
AGGGTTTCCTGTCGTCTATAGGGCAATAAGCCCATGCCCT
CCTGGGTGTGTGGCGCCGGCTCCCTGCTCACGCCCTGCCA
GGCTCCCCAGCCGTCCACCTAAAGTCTGCGGAACTGGACT
GTCTGCTCGGATGTTGCTTGACCTTGACATAAAAGTTCTT
AAAAAAAAAAAAAAAAAAAGGTTTTTTTGAATTATAAAAG
TAATTCATGTTCATTGTGGAAAATTTAGAAAAAGCACAAA
GAAGAAAGTAAAAAGCTATGATTCCCAATCTCCAGAGATA
GCCAGTGTTTACTGTTTAAAAACGGAGATGATACTTATAG
ACATGATTTGATAACCTGCATTGATTTCTCTATGTTGACT
GACATATGTAACAAACATTTTTTTCCCTCCTTTTGGCGTT
TTTCGTTGGTTATTTTTCTCTTTTTAAAGATCTTGTTGTA
TATCAAGTATTAGGATTTTTTTTAATTTTTAGTTTTTTTT
AATTAAAATTTTTTTTTTTAAATTATACTTTTAAGTTCTG
GGGTGCATGTGCACAACCTGCAGGTTTGTTACACATGTAT
CCGTGTGCCATGTTGGTGTGCTGCACCCATTAACTCATCA
CTTACATTAGGTATATCTCCTAATGCTATCCCTCCCCCCT
CCCCACAATAGGACCCGGTGTGTGATGTTCCCCTTCCTCT
GTCCAGGTGATCTCATTGTTCAATTCCCACCTATGAGTGA
GAACGTGCGGTATTCAGTTTTCTGTTCTTGCGATAGTTTG
CTGAGAATGATGGTTTCCAGCTGCATCCATGTCCCTACAA
AGGACACGGACTGATTATTTTTAAACATAGAGAAAGTTTA
AATGTTTGTGTGGTAATACAGACTGAACGTTTGTGTTCCC
CAACATTCCTGGGTTGTGGTGCTCACCCCTAGTGCAGCTG
TGTGTGGAGTCAGGAAGTAATTAAGGTTAAATGAGGTCAG
AACGGTGGGGCCCTGATGTGATACATTGGTGTCCTACAAA
CGCAGATGCTGGAGGGCATTCTCCTTCCCCTTCCCCCTCC
TCTTTCCCCACTCCCCACTCTCTCTTTCTCAACCTCTCTC
TTTGTCAATCTCTGTCTCTTTAAAAAAAACAAATAATAAT
AATAAAATTATAACAGAGATGGGGTTTTGCCGTGTTGCCG
GAGCTGGTCTCCATCTCCTGGGCTCAGGCACCCTCCCACC
TCGGCCTCCCAGAGTGCTGGGATTACAGGCAGGAGCCACT
GCGCCTTGCCTCTCTCTCCCTTTCTCAATCTCTCTTTCTC
TTTCCCAATCTCTTTCTCCCTCTCCCTTTCTCTCTCCTTC
TCTCTCTCTCTCCCCCTCTCTCTCCTTCTCTCTCTCTCTC
CCCCTCCCCCGCTTCCCCCAACTCTCTCTGTCTCCGTCTC
TCCCTTCCCCTGGGCCCTCACCATGTCCGCAAGGCAGGAG
GAGAGGCCCTTGCCATGTTGGCAAGCCAGGAGGAGAGCCC
TCGCCAGAATCAGAGCCAGCTGGCACCTTGATCTTGGACT
CCCCAGCCTCCAGGACTGTGGGAAAGAAATGCCAGCTGTG
TCAGCCACCCTGCCTGAGCTATTTCGTGGCAGCCGCCCTG
CCTGAGGTATTTCATGGCAGCCTGAGCTGACTAATGCATT
TGATTAAGTCCATCAGTCTTTTCATTTTATGATTTTCCAA
AAACCCTCTGTTTTTGGGTTTGAAAGGTCTTCCTCACTCC
AAGGTCAGATAAATATTCAGCTCTGTTTCTTCAGGTTCTT
TTTTGATTTCAGCCTTTCCATTCAGCTCTCTTTGACTTTC
AATGCTAATCCAATCAAAATTTATTTTGTTTTATGATGGC
AGGGAAGACCTTGATTTTCTTTCTTTCCAGATTGTTGACC
TATTATTTCAGTTCACTTTGTTTGCCCACAAGCTGTATTT
TAAACTTAATTTCAGTTTATTTTTGGAAGATACATTATAA
TCATGTCATTTAAGGGGCCGGGTACAGTGGCTCACACCTG
TCATCCCAGCACTTTGGGAGGCCGAGGCGGGCAGATCATC
TGAGGTCAGGAGTCCAAGACCAGCCTGGCCAACATGATGA
AAACTCATCTCTACTAAAAATACAAAAATTAACTGTATGT
GGTGGCTGGCACCTGTCATCCCAGCTAGTTTGGAGGCTGA
AGCAAGAGAATTACTTGAGCCTGGGAGGCGGAGGTTTTAG
TGAGTAAGATGGCACCACTGCACCCCAGCACTGGCAACAG
AGTGAGACGGTCTCCAAAATAAATCAATAAATAAAGTCAT
TTAAAAATCTAAAGGTATAAAAAGGCAAATGGTGAGCGTC
TCCCTCCTCCTTTATCCCTTAGCCTTTCGAGTCCAGGAAC
TGATGTTACTAGATTTGGGGTTTCCTTTTCTCTTTCCCTA
ACTGACTTCAAATATTAACTCATTTGCACACCGTGCTTTT
CTCTACCCATTCTTTCCCTTTTAGATTGTTACTGATTCGT
GGGCGATCTCCGTATGTCCACGTACTGGTACTTAATCAGA
TGCCTATTATGCTGCAAAGACGTCTCTCAGTTTGTGGCTT
GCTTTTTATCTATCTTAATGCATCTTTTGAACAAAAGAGT
CAAATGCTTCAGTAAGCTTAGCATGAACTAAAGTTCAGTA
GTTGTTTATGGTATTTTTCTTCCATGGTAAAACATGCACA
CAATGAAATACACAAATCTTACCTGTTGCATCTGATGAGC
TCAGATAAACCTGTCGACTTGTGCAACCCAGGCTCCTATC
AAAATCGGGAACATGACCACGGTCCCAGAGCATTCTCTCA
CACCCCATCCCCATCAATCCCTGTCCCACTCCCCGCATAG
TCAGCCACTCTTTGGAGTTTTTTTTTTTTACCAGAGGTTA
ATTTTTGTTTTAGACAGAGCTTCACTCTTGTTGCCCAGGC
TGGAGTACAATGGCGCCATCTCGGCTCACTACAACCTCCG
CCTCCCAGGTTCAAGTGATTCTCCCGCCTCAGCCTCTCAA
GTAGCTGGGATTACAGGCGCCCACCACCACACCCAGCTAA
TTTTTGTATTTTTGGTAGAGAGGGTTTCACCGTGTTGGCC
AGGCTGGTCTTGAACTCCTGACCTCGGGTGATCTGCCAGC
CTCAGCCTCCCACAGTGCTGGGATTCCAGGCATGAGCCAC
CACACCCGGCCACCGTGGGTTAATTTTTCCTGTACTGGAA
CTTCATGTAAATGGGATCGTACAACGTGTTCTTTTGTGAA
GGGCGTCTCTCGCTGTCATTTGGCGTCACGTTGTTGAGAT
TCACCCTGGCTGTTGTTTGGGTTGGTGGTTGCTTTTCATT
GGTCAGTAGTATTCGGTATGAATATGTATAACTTGCTTCT
CTGTTCACCTGGTGATGGACCCCCCGGGGCTGTGTTCATT
TCCGGCTGTTATCAGTGGAGTGACCGTAAGTATTCGTGTT
GACATTTGTTTGTATTCCCATCATTTACTTTATTTCTCTT
ACCTGTTTTACTTCTTTTAAGTGTGGAATTGCTCGGTCAT
GGGCTAGGTGAATGTTTTTTCTTAAAAAATCGAAGCATAG
TGTCTGGCGCGGTGGCTCACGCCTGTAATCCCAGCACTTT
GGGAGGCTGAGGTGGGCAGATTGCTTGAGCCCAGGAGTTT
GAGACCAGCCTGGGCAACATGGCAAAAACCCATCTCTAAA
AAAAAATAGAAAAATTAGCCAGGTGTGGTAGCGTGCACAT
GTAGTCCCAGCTACTCGGGAGGCTGAGGTGGGAGGTCAAG
GCTGCAGTGAGCCTTGTACCACTGCCCTTCAGCCTGGGTG
ACAGAGCAAAACCCTGTCTCAAAAGGAAAAAAAAAAAAAA
AAGGAAGCATAGCATCTATCAAAACACGGCACATATCAGA
AGTACTCTGCATTTTTACAAAGTGGACACACCCCATGTAG
TCATCACCCAGCTCGAGGGGTGGGACCGTGGCCCACGCCG
GGCTGCTCTGCTGGGCTATGCACTCTGGGATCTGAAACTT
GGCAGAGGGAAGCAAGGGGAGAAAGGATTTTGGAGCCACT
TATTCCCGTAGTGAAGGCTGACGGGACTTGAAGGCCTAGA
CTCTTGCAGTCCCCGTCAGGATCTTCAGCCTTCTGGTGGG
TTCTGAGCTACAAGGAGTTCTGCCAGTACATTCCTTTCCG
CTTAAGTCATGCAGACTTGATTTCTGTTGCTTCGAACCGA
AGAACCCCGATGGATACAAGGCCCCCAGCCAATTACGAGA
ACCAAAACTTTCGGGGACTGTCCCCCTTGTGCTGCTAAAA
CTCAGGGTGTAAATAACGGCCTTTAACCAATCCCTGGTTT
GTACGTGACCCTGTTTGGACAGTTGAATTCCTGGGCTGAC
AAGGCGAACTCTCAAACTGGCGGTCACTTTAGATCTGACT
TTAGTGACAAACCGTTCCAAACATTTGGGACGCGTAAAGT
GTTATTTTCTTTTTTTCCTCCCTTTAAATTTAGTTCCCAG
TTTCGAAACAATTTTCTCTGAGTCCCCAGTGGGACGTTCC
TGGAGAATACTGGCTTAATTTAGAAGGCGAGATGGAGGAA
TGCATGTTATTTTCCGGACTTAATTTGTGGAAACCAGGTT
CATTCCTCTTGCTCCTTGATGTAGCGCGTGAGGGATGAGG
TGAGGGGGACGTTCGCTGCAGTGATGGGAAAACAAGGGTT
TGATCCAATGTTTTTTTACACCATCCCTTGGGGACGATTT
GCTTAAGAAGGCTCAACACCTACTGTTCTGCTGTAAGTGG
GGCCTCATTTAAAAGTAAAAAAGGAATTGAGTTCTCTTCT
GGTTTCTTTTTTTAATGTCATCCAATCACACAGATCAGAG
ATGAGAAATGGCCCAATTTCAACCGGTCTCTGAATTGCCA
CAGCCCATGTCGTTGTGAATGTCAGGGTCTGGGGAAGTAT
TTGATGAAGGAGAAGGTGGCATGGGCGAGGTTCGCCAAAA
AAAGGTCAGAGATGAACGTGGAATTATCTCTAACCCCAAA
CGGTGAAAATCAGAGTCCAGGCCGGGACTCGAAGCAGCAC
TCAGCTGCCTGTATTTTCCCAGCGTTCGTCCCTCCCCTCC
CGGCCATCACTGCATGTTTAGAGAGATGATTCCTGGAGTG
ACCTTTTTAACCTGCCACTTCCAATCCTGTTGGGGGCTTT
CCTCATTTGCCGAAGCCACTTCTCAGGGTCTAGTGATGCC
CACCTAGACATCAAGACCTTTCTCACAGCATCTGGGCTTG
TTATGACCTTATACTTCCGACGTGAGCTGAGCAGAAACGA
GACATGGTTCTTTGCTATGAAGCCTCTTAGCCCATTCAGA
CTGCTCCATGAAAATACATCATCTGGGTGGCTTATAAACA
ACAGACATTTATTTCTCATGGTTTTGTTTATTTATGGCTT
TTTTTTTTTTTTTTTGAGATGGAGATTTGCTCTTGTCGCC
CAGGCTGGAGTGCAATGGCGCGATCTCGGCTCACTGCAAC
CTCCACCTCCTGGGTTCAAGTGATTCTCCTGCCTCAGCCT
CCCGAGCAGCTGGGATTACAGGCGCCCACCACCACGCCCG
GCTAATTTTTTGTATTTTAGTAGAGACGGGACTTCACCAT
GTTGGGCAGGCTGGTCTCAAACTCCGGACCTCAGGTGATC
CACCCACCTCGGTTTCCCAAAGTTCTGGGATGACAGGCCT
GAGTCACCGCGCCTGACCTATTTCTGGTGTTTTGGAAGCT
GGGAAGTTCCAGATCAAGGTGTGGGCAGATTCTGTGTCTG
CCAAGGGCCCATTTCCTGGTTCATAGATGGCGCTTTCTTT
CTGTGTCCTCACACGGCAGGAGGGGCCAATAGGCTTCCTT
AAAAGCCTCTTTTGGCCGGGCGCGGTGGCTCAAGCCTGTA
ATCCCAGCACTTTGGGAGGCCGAGACGGGCGGATCACGAG
GTCAGGAGATCGAGACCATCCTGGCTAACACGGTGAAACC
CCGTCTCTACTAAAAATACAAAAAACTAGCTGGGCGCCTG
TAGTCCCAGCTACTCGGGAGGCTGAGGCAGGAGAATGGCG
TGAACCCGGGAGGCGGAGCTTGCAGTGAGCTGAGATCCGG
CCACTGCACTCCAGCCTGGGAGACAGAGCGAGACTCCGTC
TCAAAAAAAAAAAAAAAAAAAAAAAAAAAGGACAGGCCAA
GGGGGCAGCCAGGACTCACCTGTGGGGTGACCTCACTTTG
CACAGACCTGGTGTCCAGGGCCCGGGCTCAGCAGCGGCCC
GGTCAGGGGTGAAGGTTTGCACTGTGGGTTCATTGCTTTA
GGGGAGGTTTACCCTAAGATACTCGGTGGTGGGCTCTGCC
TGCAGAGGTGGACGTGGACTCTCAGAGTGTTCGTGCTGGG
CTCTAGGACAGCGTGGGGGATATTCAGCAAGTGGAGGCAG
TTGGGAAGAGCTGGAAGTAGAGGCTCAGGGAAGGGCTAGG
GTGGCAAGAGGAATGTGCCGCGAGTATGAGTTTAATGGGG
GGGTCGGGTGGTAAGGCACGTCCCCGAAGGTTGGCAGGTT
GGAATTCAGCCAGGCTGTTTGCACAGGGCTGACCGGGAGG
TAACAGCGTCCTGACGTACAGGCAAGGACAGTGATGGGCA
GTTTCAAGACAGGAGATTTTTTTTCTTTTTGGAGACAGGG
TCTTCTCGTTCTGATGCCCAGGCTGGAGTGCCGTGGTGCA
ATCGTATCTCACTACAGTCTCCACCTCCCGGGCTCAAGCG
ACTCTCCTGCCCCAGCCTTCTGGTTGGCTACTTTCTTTAT
GAGAGAGGGTCTGTCTTTGGTGCACAGGCTACAGTGTGGT
GGTATAATCACAGCCTCAACCTCCCAGGCTCAAGCGATCC
TCCTGCCTCAGCCTCCCAAGTAGCAGGGATCACAGGCATG
TGCCACCACACTCAGCTAATTTTTTTTTTTTTTTTTGGAG
ACGGAGTCTCGCTCTGTCGTCCAGGCTGGAGTGCAGTGGC
GGGATCTCGGCTCACTGCAAGCTCCGCCTCCCGGGTTTAT
GCCATTCTCCTGCGTCAGCCTCCCAAGTAGCTGGGACTAC
AGGCGCCCGCCACCACACCCAGCTAATTTTTTTTTGTATT
TTTTAGTAGAGACGGAGTTTCACCATGTTAGCCAGGATGG
TCTCGATCTCCTGACCTCGTGATCCGCCCGTCTCGGTCTC
CCAAAGTGCTGGCATTACAGGCTTGAGCCGCCGCGCCCGG
CCTCAGCTAATTTTTAATGTTTTTGTAGAGACAGGGTCTC
ACTATGTTGCCCAGGCTGGTCTCAAACCCCTGGGCTCAAG
CATTCCTCCTGCCTGGGCCTCCCAAAGTGCTAGGATTATA
GGACCACTTCCGGTCCAGGACAAGAGACCATTTAGAAGTG
TTGGCAATGGAGCCTCAGCAAGCTGACCCAGAGCCACAGA
CCTTGTGCTCAGGGTCTCGAGTATGTGCGTGGGTGTAGCA
TAAGCCAAGCAGAAGCTCGATTGCTTGGAGGCTCTGGGTT
CAGACTTGCTGGGTGTTCATCCTGGCACCACTCCTTCCTT
ACGCTGTCGTCTTCGGAAGCTGCTTTGCCTTTGTGGGCCT
CAGTTTTGTCATCTGTTAAGGGGGAGTAATAATAGTGTCT
GCCACACCGTTGGTGTGGATTAAATGAGAAGTCATTTGCA
AAGCGGCCTGAAGGGCCCTTGACTGTGGGTGGTGGTTCTT
ACTGTTGTTAGGATTGAGGAGTCCCCAGTTTGGCCCTTTT
GGACCCGTTCGGCCTCCAGGGCTGCTGCTTCCGTTGATTT
GATATTTTGTTCCTGGCCCCCGTGTTTGTGTCTGTGGCTG
CTGGAAGCCTGGAGTCGGACGTGTTGCTTAGTTTAATCAT
CTGGTTTCTGATGACATCTTCTCTTCCTGCTCTCTGCATG
GCCTCTGTTCTCTTTGATCCTTAAGTTGTTTATTTTTTAT
TGCGTTTAGCCCTTAAGCTGCCTCAAGCCCTCCTTGAAAC
AGGCAGTTATAAATTTTGAATGAATGAGTAAGATTTTAGG
TCCTCCACTGACTCAGAGTTATAACGTAAGCAAGCGTGCT
CTGCCTGCCCTCGCCCTTGTCCTCGCCTCGTCACCTGAGT
CTGGGGTGTCATTGAGGCAGTGAGAAGGTCAGCTCCTGGG
ACGGGTGGGGGTGCACTCGCGCCCCCCTCCTCAGCCCCAC
AGTGGGGGAAGAACTGCAGGTGTTTGTGCAGATGAACTCA
GGCCCAGTGGTGGAACTGGTGAGGGGAAGGTGGAGAAGGA
CAAAGCCTAACTCAGCAAAGTACCTACTGTGTGCCTGGCG
CTGTGCTCCGTGCTTAGCACACTCGGGGCCACTCTGGGAG
CTGCTGGCCCCAGAGATGAACTGTGGGACTGTGGGATTCT
GGGAAGTTTGTTCTGTAAGTACGGAGGAGGCTGGTGGATC
TGCCTGTGGAAGTAATCTGGACCCAGTTGTGGGCCACGTG
AAGACCTTCCCCAGCTCTCACTCCCAGCCTTCAGACTCAC
AAGGGCATGTGGACTCACATGGATGTCTTAGTCATCCATT
GCCACCATATCGTGGTGAAACAAGCAGCCCCCAAACCCAC
TGGGATATGGCACTGAGCGTGTATTTCTCTCTCATGTATC
TGGGGGTTGGGTGAGGTTTGGCTGACCTAGGCTGCCCTGC
CCTCAGGAGTACTTGGCTGGCTTCAAGCTGCAAGCTGGGT
TTAGATCTGTTCCATGTGTCTCTAATCCCACTTGGACCAG
TGACCACCCAAGGCCTGTTCTGTCTCCTGGTGACAGGAGG
AGCACAAGAGATCCAGCTCAATCATACACACATGTTTTCA
GCCTTTGCTCACATCATGTTCGCTGACATCCCATTAGCTA
ACACAAGGCACACGGCCAGCCTCAACACAGGGCAGGGAGG
TACACTGTCTACTTGCAGGCCCTGGCGTGGTGTGGCTGTT
TACACCACTACCGGGACTGAGAAGCTGAGACCTGTCATGT
AGCCTACTCTGGGATGAGGTTCATTCATTCACTCAGTAAG
TATTGATTGAGAGTTTACAGTGTGCCAGGCATTGGGTGGC
TTCTGGGGACAGAGTAGTGAACAAGACAGGCTTAGTTTCT
TCCTTATGGAATTTACATTCTAGTGATGGGAAAATGCAGG
AAAGAGCTCTGTCCATCATTCATTGTTGAATGACAGCGGT
GATAATCAGTACAAAGGGGAATTCCAGAGGAACGGAGTGC
CGGTATCAACGGGCCTGGCCTAGGCCAGGGAGGAAGATAC
GGTTGAACTCAGAATTGAAGGGTGAGCGTCAATAAGGCAG
GGAACACTCATGAGATTAATAGCACAGCTGACTTCTCATC
CAAAGCCCTGGATGGCAGGAGGCAGTGGGTGGCACAGCCA
AAGTGCTGAAAGAATTTTAAAAATTCTTTAAAGAATTCTA
TATCCAGATGTATCTATCATCTGTGTATCTATCTGTCTGA
GTGAGACTGTCCATAAGTGAAACTATCTCTATCTGAGTGA
AACTCTATATAATTTATCTGTCAAACTGTATCTATCTATC
TATCTATCTATCTATCTATCTATCTATCTATCTATCTATC
TAAGACTCTTTCTATGAGTGAAAATCTGAGTGAAACTCTA
TCCATCTATCTATCTATCTATCTATCTATCTATTTATCTA
TCTATCTGAGACTCTTTCTATGAGTGAAAATCTGAGTGAA
ACTATCTATCCATCTATCTATCTATCTATCTATCTATCTA
TCTATCTATCTATCTATCTATCTATCTATCTATCTATCTA
TCTACAAGTGAATCTCCCTCTCTATCTATCTGTAAGACTC
CTTGCAGCTTTGACCTCCCAGGCTAAAGTGATTCTCCTAC
TTCAGTCTCCAGAGTAGCGGGACTACAGATGTGCACCACC
ACACCCGGCTATTTAAAAATTTTTTTAGTAGACAAGGCTC
TACTGTGTCTCACTGTGTTGCCCAGGCTCGTCTTGAAGTC
CTGAGCTCAAGGGATCCTCCTAGCTCAGCCTCCCGAAGTG
CTAGGGTTACAGGTGTGAGTGACTACTCCTGGCCTTATTT
TTAAAAAATCAGTTTAATCTTATTTCTTAATGTTTAAAGA
CAGAGTCTCACTCTGTTGCGCAGGCTGGAGTGCAGTGGTG
TGATCATAACTCGCTGCAGCCTCGAACTCCTGGACTCAAA
CCATCCTCTCACCTCAGCCTCCCAAAGCACTGGGATTGCA
GGCGTGAGCCACCACACCTGACCTACGTTTATTTTTTTGT
AGAAATGGGGTTTCACTATGTTGCCAGGCTGGTCTTGAAC
TCCTGGCCTCCAAGCAGTCCTCCTGCCTCGGCCTCCCAAA
GTGTTGTGATTACAGGAGTGAGCCACCGTGCCCAGCCTTG
TTTCCCAGATTCTTAAGGGAGGGACCTTGATGTGCCAGTT
TGGCTTAGGTACTTCCCTGGAAGAGCCAGCTGGGCCCCAG
GGGACTGGCCGCAGTGTAAACTCAGGGCTTCCAGAGCCCA
CCCCTGAAGGTGGCTGGACAGCTACAGGAAGGCCAGAGAG
GGGCAGGGACGTCATTGATGGGTGGCGAGGTTGCCTGTAT
TCAAAGTCCCTTCCCACTTTCTTCGGATAACCTGCTGCCT
GGGATCTGGCCGCCTCTAGGAATAAGCCACACAAGACCCT
ATTTGGTCGCTGGAACTGATTTGCAAACAGCCCTTCAACT
GTGTATCGCTCCTCCTTTTTTTTTGCCCTCACTTTCAGCA
CTTGGCTGGGCAGGGAACATTCCAGAATTTAGAGTTAATC
TTACTACCTTTGTGAATTCTGTCACTTCCCCCAGAAAAGA
AAGGACGGTTCATGCCCGCTTGACAAACGTGCTGAAAAGG
ATCCTTGTTGTTGTCATTGGCTCATTTTCTCCTGCAATTT
AAAGCCCAGTGGTGCGGATTCAGGTGCCTGGAAATCCTGG
TGACTGTACGTGGGCCTGTGATGGGGGACAGGAGAGCCTG
TGAGGTCATGTGGGAGGCACATGCAGGGGTCGGGCCTGTG
AGGTCTGGTGGGAGGCACACACAGGGGTGAGGTCTGTGAG
GTCATGCGAGAGGCACACGCAGGGGTGAGGTTTGGGAGGT
CATGCAGGAGGCACACGCAGGGGTCGGGTCTGGGAGGTCA
TGTGGGAGGCACATGCAGGGGTGAGGCCTGTGAGGTCTGG
TGGGAGGCACACACAGGGGTGAGGTCTGAGGTCATGCGAG
AGGCACACGCAGGGGTGAGGTCTGGGAGGTCATGCAGGAG
GCACACGCAGGTGTCGGGTCTGGGAGTTCACGCGGGAGGC
ACAAGCGGGGGTCTGGTCTGTGAGGTCATGCGGGAGGCAC
ACGTAGGGGTGAGGTCTGTGAGGTCATGCGGGAGGCACAC
GCAGGGGTGAGGTCTGTGAGGTCATGCAGGAGGCACACGC
AGGGGTCAGCTGCCCCAGGGCCCCACGGTTTCCACCCTTG
GCCTGTCCTCTCTCACCTGGCCCATGGGTGATGTGTGCTG
TGCTGGCGTTTCTGCAGAGGACAGTGTGGTCAGGGGACCG
CCGGGGGCTCTCAGGGCCCCAGCCCTTTGCTCCATACCAG
GGCAGCTGTTTCCAGTCCTGGGGGTCACCACTGATCTTGG
CTGGGGCTTGCTGTCTTGCTAGGAGAAGCAAGGGATCGAA
GTCCTTCAGTCAGACGCTGCTCTCAGACATCAGAGGGGCA
GGATGCTCTGAATGCAGATGTGGGGTCTGAGGGCTCCTTT
CTCTTTGAATTCCTGCAGCATTTAGTAGGAGGCTGTGCGG
TTTGGTGTCTTATTATTTATGGTCGAACACGGGCTGCCTG
GAGCGTCGTCTCCGAGACGAATAATGACGCCAGCGTTGTG
CGTGAAGCTGGTGTTGACGGCACAGTCAGGAACCTCCCGT
GTAATTTCTGTTACCACCAGGGGAAGTGAGCAGCGCAGAT
GAGATGATAGACATGTAAGAGTTGATAAAGCCTCAGACTG
GCCGGAGTAAGGACTTGTGTGTGTTTAACTCGTTTCCCTG
CACAGTCACGTCGCTGGTCTGAGCTGGGAATGAGAGTCTG
GCTTGTGATCTCTAATTCCATACTCTGTTCACGACAGAGT
GCAGCTAACTATATTCTGAATTCTCTCAGCAAAGGCTGTC
TTATTCTTCCCTGGTATTTCCTGTCTGTCATCTATCCATC
TATTCATTTATTCCTCTGTCTTGTTCCATAAATGGATTGA
GGTTGCTTACAAGAATATATTTATAACTCTCTCTATACTT
TATGTATATAAGAAATATAAAGGCTGGGTGTGGTGGCCCA
TGCCTGTAATCCCAGCACTCTGGGAAGCTGAGGCAAGAGG
ATTGCCTGAGCCCAGGAGTTCAAGATCAGCGTAGGCAACA
CAGTGAGACCCTATCTCTGAAAGAAAAAAAAAGGGAGAAG
AAACTTAAGAAATAAATGTAAAAAGACATGTTAATGGCTG
GGCATGGTGGCTCATGCCTGTAATCCCAGTGCTTGAGGAG
GCCCGGGCAGGTGGATCGCTTGAGTCCAGGAGTTTTAGCC
AAGCCTGGGCAGCATAGTGAGACCCTGTCTCTATTTTCTT
AAAAAAGATATATTCATAGACAAAAGGTAAAGTAGGTATT
ACATACCGGACCTATGTGTAAATATTTTATGTTGATATAT
GTGTGTATGTTTATATATGTCTATACATATATGTGTGTAT
GTTTATGTGCATGTAACTAAATAGAAATCATAAAAATAAG
ATCAGGAAAGACATAGATGTAGATTATCTAGAAGGTTGAA
GCCAGGGGGAGCGTGAGACCCCCTGTTCGGGCCATCGAGC
TGTATACACTTTGCTGGATTTGGGCCACACATTTAGCTCT
GAGCTAATGAGCAGTCGAGGCAGGAAAAAAAAAAATCAGT
GACCTGGTTCACATGGCCCCTGAGGAAAGGGCGGCAGATG
CGAATGCTCGTCCAGGCAATTAGACCTGAAGGAGATTTCT
TGCCTGAGTGGTCATTTGTGGGGCCCTGGGTGACAAGGAA
AATACGTGGCAAATGTGCCTCTGTGTCTTCTGCCGTCCCC
TGGCAGACACCACCGATCCATCAGGGCTGGTCCCCCCCGG
GCGCAGAGGCGGCCTCGCTGGGCTTCTGTGCCTGGTGCTC
CGGGGGTGGAGTCTGCAGGGAGACAAAACCCGCTTGCTCT
GCAGCCCCAGGGCTGCTGGTGATGTCAGGGAGGCCGTGAG
GGGTTCTGAGCGGAGATCCTCTCAAGTCCTGGCGAGCGCC
TCTGCACGGGTGACACGGGTGGGCCCGTGGGAGGCGTGAG
GGCTGCAAAATGCCTCTGGTTGCCAGTCGGACTGATCCAT
CAGGGTGACAAGGGCGGGGAGGTCGTGTCTGGAGCGACAC
GGGGCACGCTGGGATTTCTGGCTTGTTAGCCACTCATTTG
TTCCACACATGTTTAGCAAACACCAATTATGTGCCTGGAG
AGCTGCCCGACTCACTCTGCTCACCCCTCTGGCCCCAGTT
GAATGTCGCTTTCTCAGAGTCTCCTCCCCGGCCTCCTCCA
TCTGCACGGTCGCTCGCCTCTCCATCACCTCCACCTGTCT
ATCCCAGCCTATATCGCCGCTTGTCCTGACGTGTTTACTG
GTGTCTATTTGCCTCGTGTTTTTTTTTTCTCTCCGAGATG
GGAGTTCCAGGACGGCAGGGACAGTGTCTGTCTTGCTCAT
CATTGCGTCCCCGGTCCTAGCGTGGGGTCTAGCACAGAGG
AGGCGCTCAGTTAGTATTTGTGGAATGAAAGAATGAAAGA
ATAAAAAGGATACAGAGATGAGTCCGGGAGAAGATAAGTA
CGTAAACAAATACAGCATAAGCTCAGTATGAAGGAAAGGG
ACAGGCAACTAGTTATGGGAGTTTGGAGTGAGAGAGGCGC
CTTCCAGGAGGGTGGGGAGGTCAAGAAAGGCCTCCCGGTG
GAGGACGTTTGCTGGGTCCAGAAGGATACGGTGGAGGGAG
GGGCATCTGGGGCCCTGGGGATAGCAGGAGCAAAGGCAGA
GGCAGACGTGGAGGGGAGAAGAACCAGATTTTACTTGAGG
TGCCCCTAGGGCAGTGGTGGGGAAGAGCGGCCACCCAGGA
AGGGTGGATCTGAGGTGGCTGCAGGAGGTCTGCACAGCAG
ACCAGCTGGGCAGGATGGGGAGAAGCAGAGATGAGTGGAG
CACAGGGTGAGAGGGGCCTCCCTCCCACGCCTGTTGGTGC
TTGGGGACTGCCGTCCGGCAGGCCCTGGCCCCAGGACCCC
ACCCCAGCCCCAGCTGTGCCAGCTGCCTTCCCACTGGCCT
GGCCCAGCCGTCCAGAAAGGCTTCATGCAGCCAGTTGTGC
AGGGAACACCATTCCCCACACATTACTAATGTTAAAATAC
GCATGGATCACATCTGTAGCATGTCATCCTGAGCACACCT
TCTTTTAATGCTCTGATTTTGCAATGATAGGTTTATTTTC
TTCATTTCTCTTGAGCTTTTTAAGATGTTTTCTGTCACTC
AGCTGAGCACTTTAAATTTCCTATTTATATTAGTTGTCAC
GTTATTTCATATACGAGTCATTCAGCTTAGCCCTTTTTGG
CTCCTTCTTGCACCTCTTACGTGTGGATTTATTAGAAAAT
TCAGGCCGGGCGCAGTGGCTCAAGCCTGTAATCCCAGCAC
TTTGGGAGGCCGAGACGGGCGGATCACGAGGTCAGGAGAT
CGAGACCATCCTGGCTAACACGGTGAAACCCGTCTCTACT
AAAAATACAAAAAAACTAGCCGGGCGAGGTGGTGGGCGCC
TGTAGTCCCAGCTACTCGGGAGGCTGAGGCAGGAGAATGG
CGTGAACCTGGGAGGCGGAGCTTGCAGTGAGCTGAGGTCC
GGCCACTGCACTCCAGCCTGGGCGACAGAGCGAGACTCCG
TCTCAAAAAAAAAAAAAAGAAAATTCAGCACCTACTTTCA
TGCGCAGACTCAACTGGCGAGATTTTACCTGGAGGGTGAG
GACATGTCATGGCCACGGGGCCCTGTTGCTCGCAGTCCCT
GGGTCAGGGGATGGTGCCGGATGGACAGGTGCTAAGGATG
CGCACACCGCCCTCGGGTTAGCGCCGAAGGTTCTCCTGTC
AGACGTGAGGCTTCCCGTGTTCTTTCTGGCTGCGCTAGTC
CCAAAGACCAGCAAATCTGAGATGGTCCGACGTGGACGAT
GGAGCCTGAATGGAGAGCCTGGGGTGCAAGCCAGGGTCTG
GGATACCCTGGGACAGAGTTAGATGTCTCTGCAGACGTGG
ATGAGCGGGTGAAGACTAAGGGAGCAGGTCACACGTGGTG
ACAGACAGGAGAGGCTGCTGTGCTGTCCAGGGGCCGTGGC
AGGAACTCCCGTGGAGAGATTCCCTTCGGCCGTGTGGCTG
TGTGTGCACGAACACCGGTGCCTGAAAGGGGGGCAGCGCT
GGCCTGTGTCTCTGGGCCCAACTGCCACTGGAACAGGCCT
CCGAAGGGGCAGGAGCAGGAAGCTCACATCAGGGCTCATG
CTGTGCCCATGAAGACGTTGGGCACGTGTTAGTATGTGTG
GTGTGTGGTCTCCCGTGAGGACGTCGGGCACCTGTTAGTA
TGTGTGGTGTGTGGTCTCCCGTGAGGACGTCGGGTGCACC
TGTTAGTATGTGTGGTGTGTGGTCTCCTGTGAGGACGTGG
GGCACCTGTTAGTATGTGTGGTGTGTGGTCTCCCGTGAGG
ACGTCGGGTGCACGTCTCTTAGTATGTGTGGTGTGTGGTC
TCCCGTGAGGAAGTCGGGTGCACCTGTTAGTATGTGTGGT
GTGTGGTCTCCCGTGAGGACGTCGGGCACCTGTTAGTATG
TGTGGTGTGTGGTCTCCCGTGAGGATGTCGGGCGCACCTG
TTAGTATGTGTGGTGTGTGGTCTCCGTGAGGACGTCGGGT
GCACCTGTTAGTATGTGTGGTGTGTGGTCTCCCGTGAGGA
CGTCACGCGCACCTGTTAGTATGTGAGGTGTGTGGTCTCC
CGTGAGGACGTCGGGTGCACATCTGTTAGTATGTGTGGTG
TGTGGTCTCCTGTGAGGATGTCGGGTGCACCTGTTAGTAT
GTGTGGTGTGTGGTCTCCCGTGAGGACGTCACGCGCACCT
GTTAGCATGTGTGGTGTGTGGTCTCCCGTGAGGACGTCAC
GAGTACCTGTTAGCATGTGTGGTGTGTGGTCTCCCGTGAG
GACGTCACGAGTACCTGTTAGCATGTGTGGTGTGTGGTCT
CCTGTGAGGACGTTGGGCACACTGGTTAGTATGTGTGGTG
TGCTGTTTCTAGGCGGAGCCAGGGGGCTACTGGCCATCTC
AAGCCAGTGCTGTGCTTCCTGTCCCAGACAGTGGGTTTAT
TTAGCAGGAACTCTGGCAAGACCCCAGGAGGACTCTGTGT
GGCTCGGTCTGGGTCACATGCCCAGCCCTGAGCCAAGTAC
CCTGCCTGGGGGGTGGGGCTATTCTAATTGGTCATCCTCA
TCACGTTCACCCAGGAAGAGGAGGAAGGAGGGGCCTTTTC
TCTTGCCCGGGAGGACTGGGCATGACTACTTGGACCTGAA
GAGTTATTCTCATAGAAAGGAAAGGAATGCTGGGTAGACA
AAATAGATGCCCATTGCAGAACAGCAGCAGGGGCCCCCGG
CCTTGGCTGTGGTAAAGGCGGTAGGTGCACAGCTGTCTGG
ACCCCGGAGCTCAGTGGAGGGGTGTAAAGTTGTGAAGGTG
CCGTCTGCAAAGCAGTGTGGCCGCGTTCTGCCGTTCTCAG
CTGTGCAGACGACAAACGCTCAGGCCTCTTCGCACCTTCG
TGACTGGTGCCCCTGGACCTTCATGCAGAGCTGGCCTTTC
CGTGAAGCAACCTCTGACACACGTGGAAACCAGCCTCTCG
GCCATGCCTGCCCCAGGGACCGACCGAGATCAGCTCCAGT
CGCCGACACAGTCCTCCTGTCTCTCTGGCCTCTGGTCTCT
GGATCCGCACGTCTGGCCCTGACACCTGCATCGAGCCCCT
GTCCCTGCTGGGTTCAAGTCTCTTTTCCAGAAACTTGACT
TGGCTCAAGCATCTGCTTGATTTGGTGTCACTTGCGTTTC
TGAACTTGGTCCTCCTGGCCTGTGGTCCTGCCAGGGAAGA
GCAGAGTGGCCAGGCTGGGCCCTGGCAAAGGAGGCATCTC
TTCTGCACACACGGCACACGTGCAGGACGAAGACCAGCTG
ATTGCCTGCATGCCTGGGGGTGTGTGTGGTCCCGCTCACT
CAGAGACGGCTGCTAGCACATTCCACCCTTTCTTTCTTTT
CTTTTCTTTTCTTTTTTTTTTTTTTTGATACGGAGTCTGT
CTCTGTGTCGCCCAGGCTGGAGTGCAATGGCACGATCTTG
GCTCACTGCAAGCTCCACCTCCTGGGTTCAAGCGATTCTC
CTGCTTCAGCCTCCTGAGTAACTGGGACGACAGGCGCCCA
TGACCATGCCTGGCTAAGGCTCAGCCTCCCAAGGTGCTAG
GGTTACAGGCGTGAGCCATTGTGTCTGGCCTCCCTGTGAA
TTTTATTTTGTTTTTTAAATTTTAAGACAAGGTCTCACTC
TGTCACCTAGGCTGGAGTACGGTGGCTAGATCATGGCTCA
CAGCAGCCTCAAACTCCTGGGCTCAAGCCCCCCTCCCACC
TCAGCCTCCTGAATGGCTGGGGCTACACCATTGTCACCAC
ACCCGGCTAATTTTTGTATTTTTAGTAGAGACGGGGTTTC
ACCATGTTGGCCAGGCTGGTCTCGAACTCCTGACCTCAGG
TGATCCACCCGCCTCGGCCTCCTGAGTAGCTGGGGTTACA
GGCATGAGCCACCGCACTGGCCTCCTTCCATCCTTTCATA
TAACCAGAAGCACGTATCAGCACTTCTCAACGTTTTTACT
GCAGCATTTTTTCTTCAAATGAAATCTTACCTGGAAGCCT
GATAGATGAAGAAGAAAAAGCTGAGTTGCTCTGGATTGAG
CTGTAATAACCTGCCTTGTTCCCAGCCCCCTGCTTCTACC
TGCACAGTCCTGAAGAGGTACCCGGCACCCCCGGCTCCTT
GGAACCCAGTTTGAGAACCTCTTGGCGATTATATCCGTCT
GTCTGTCTCTCTCTCTCTCGGCAGCACCTGCTGCTGCTCC
CATGGGGATACATTGCTGATATGTTTTGTTTTAAGCATCA
AAACATTTTCTTTTTTCCATCAGTAGCTTGTTTGCACCAT
GAAAAGGTCAGCAAAGAGATCCTTGTCATCCTCCTCCTCT
CTGCAGGAGGACGTCAGGCTATAAACGCTCCCTCGCTGTG
CCAGGGTTCATTTCATTACCCTTGTCCTCCTGGAGGCACC
TCCGGGAAGCTGTTCCATGTGCACGTCTGTCAGGTTATCT
GTGCTTCAGTTTTACTTCCTCCTGAAGAGCCGCCCCCAGC
AGGGGCCCCAGTCCAGGCAGCCGGGGCTTCAGGAAGCGAT
GGGATGCTGGCGCCCCGGCCCCACCCCCACTGCTGTAAGG
ACTATATTGGATGCCTTTTCAGAAAACGTGCCCTTTCTAA
CCAAAAAAAAATGCTTGAAATGTGTAAAAGTGGCCAGACG
AACATTCCCACAGCGGGCTGCCCTCTAAGAGGAAGCGTCC
CAAGTCTGTTCAGTTTTGGACTCCGTGACCGGGGGACGTG
GTGGGGCCTTGCCTGGCTTGCGTCCACTGGGAGAATCCAG
GCCTTGGTTTGGCTCCAGCTGGGCCTGCCTGGTGGCTGCC
ACTTATTGACTTAAGTCCCAGTGATTCAGCTCCTCATCGA
CGCCGCGGGTCTCCCCTGACAGCAGTGGTGGGAGGGAGAG
CGGCCTCCTCCTCCCTGTGTGAGGCCTTGTCTGGGAGAAG
CCCCTCCGTTCCGGTAGGTGTCTGGGTCTCATGGCTCCCC
CTGGGGCACTGAAACATCGGAAGACGCCTCCGTGTTCCTG
GAGTCGGGGCCCAGTTCATGCAGGGGTTTCTCCCAGAACT
TTGCTAACTTCCGGGGAAAAGGCTTGTGTCTGTGCTGGGA
GAGCGTCTGGTTAATCGTTGACTGGAAACTTGCTTTTCCA
GGCTGCCCCAGGTCCTCAAGAGGCAGCCGGGGCTGGAGAA
CAGGCCTCGTGCCCTGCTGGTGCCTCCAGTGCTCTTTCTG
TGTGGTCCTTTGAAACACCCCAGTGGACAGAGATGGATTT
GGGGGTGCAGGGCAGCGGGGTTGTGTGCTAGCAGCAGATG
GGCCTGGGGTCAGGCAGAGAATGGGGGCCACGCAGCTGAG
CAGACCGGAACATGCTGTTGGAGAGCTGCTTGTATTGCGT
GTTATGCTGTGGGCAGGACCGGCCCAGGGGCTGCAGGCTC
TGTGCTCCCTCCCCTGGGATACTCACCTTTGGTGACAAGT
CCTCAGATAACTGTGAGATGGGGCCAAAAAACCCAAAGGC
CCCAAAGAAAGCAAAAATAAAGTGCCAAGGCCACGTGTCT
TAGAGCAGGAGGGGATTTTTGAAGACTTTAGAAGGCCGCG
TGGCCAGCGGACTTGGTCAGGAGCAACTGTCAGGACTCAG
CACTCCCCAAACGCATACACAGGGGCCGTTCCAGGACCCT
TGCCCCTCGAGGTGCTGTTCCATTTACAATATATACATTT
ACCTCGTCAGGCACACAGGTATTTCAGTGTTTTCCTGTTG
ATTTATTTTCATGTGTATTAGAGCATAACTTGTTTTTTTT
CAGTTGCTTTCTATTTATGGCATATGGGATGGTTTTTCTA
TTTATGGTGGAGATATGAAGTTTCCTTTGAAAATAAATTT
GTTCAAGTAAAAGAGTGGGTTGATTTAAAGGGAAATATTA
AGTAAAGAATAGTACGGGAGCCACACGGGGATGGCAGGTG
GCACGGGGAGGCCTGCGCTTTGGAAATTGCATGCTGGAGG
AATTCAGAGATGAGAAAAAGAAAGGCTCATGGAAGAGACA
GGTGGGGTGCAGGAGCAGTGGAACCCAGCGAGGTGGAGCT
GGGAGGTGAGTCTGTACTTCTAGGTCCTGAAATGTGGACA
CGATTCTTGGTGTGATCTATTTTGGCTGCAGCAGGCGAGT
CCTGCAGGGAAGAGAGGGTAGCGTGGGACTGCATCGTGGA
GGACCGTCAGTCTCAGGGTGAGGCCTCTGAACTTTTCAGG
AGGCAGTGGGAGCCGTTGAGGGTGCTTGAGGAGGGAGTGT
TTCTTGACCGTCCTTGAAGAGTCTCGTTTTACCAGGACCG
AAGGCAGATCACCAGTCAAGGGCCCAAGTAGAGAAGGTTT
CAGAAGCCAGACTAGGGCCATAGCCAAAGACAAGCCACCC
AGGCCATCTATTAGTGGCTCGGAGGGCAGCCTAGAGGCGC
TGGAGAGAGGCGGGTCAGAGGTGGGCGAGCTGAACCCTGG
CCCTCTGTGGGGAGGCCGTGGGTGATGGGCTGGTCAGAAG
TTGTGCATGGAGTCCTGGAAGGGAGGGGCATCTTCTCCTG
GCTGGGCTGGGAGGAGATGGTAAGAGCTACTCAGTGACCT
CTTCCTGGAGTCTCCTGGCCTAGCACGGAGTGTTCTGGAA
TGTTCTGGAATGTTCTGGGGGAAGTGGGTGCGGTCAGCTG
AAGGAAGCTCCTCTCTGGGCCAGAGTTCATGCGGGAGGAG
GAAGCCGGCTGTTTCCTGCCCTGTGGTTTGGCCCAGATGG
CCTTGGCTGATGGCCCCAGGCCAAGATTTCATTCATCATC
AGGGTCTGCAGTTGTTTTAAACTCCCATTTCATCCTTTCA
GTGTGGAGAAGTTCACCAGCATTCAGGGACCAGCTTGGTT
TAAAAAACAGGTTTGTTTTGTTTAGTTTTGTTTTGTGAGG
GCCTGTTACATACCGGATACTGTGTTTGGAGCTATTTTTT
TTTTTTTTTGAGATGGGGTCTCACTGTGTCGCCCAGGCTG
CAGTGCAGTGGCGCGAACTCAGCTCACTGCAACCTCCGCC
TCCTGGGTTTAAGTGATTCCTCTGCCTCAGTCTCCTCAGT
AGCTGGGATGACAGGCACGCACCACCACGCCCAGCTAATT
TTTGTATTTTAGTAGAGATGGGGTTTCATTATGTTGGCCA
GGCTGGTCTCAATCTTGTGATCCGCCCGCCTCGGGCCCCA
AAGTGCCGGGATTACAGGCGTGAGCCACCGCACCCGGATA
ATTTTGTATTTTAGTAGAGATGGGGTTTCATTATGTTGGC
CAGGCTGGTCTCAATCTTGTGATCCGCCCGCCTCAGCCTC
CTGAAGTGCTAGGATTACAAGGTGTGAGCCACTGCGCCCA
GCCTGGAACTTTACACGGTTACCACAATTCACTGTGGACA
AAACCTGTTGAGAAATGCATTATTTATTACCTCTGTCGTA
CAGAGGAAAAATGGAGTGGAGGGACGTGTAACAAGCCCCA
AAGTAGACCGCGGTGAGCTGTAGAGTCCAACTGCAAACCA
AGCCTCTGAAAAGGAGGCCGCGTCTGCATGTAGTGAGACT
GTGGACACGGGAAGCGGGTGGCCTCTGTGCTCGGTGTGTG
GGTGTGGGCTGTCCCCGCAGCGTGCTGGGCACGTCGGTAA
GTATCGGGTGCTGATGGCACTCGCTGGGACTGCAGTGGAG
ATTGTGAGTGATGATATAGGTAAGGTGTTACAGGAATGTC
AGCTACTGCTGCTAGGCTGTGGCTCAAGCCTGTAATCCCA
GCACTTTGGGAGGCCGAGGCGGGCAGATCACGAGGTCAGG
AGATCGAGACCATCCTGGCTGACACGGTGAAACCCGTCTC
TACTAAAAATACAAAAAACTAGCCGGGTGAGGTGGCGGCG
CCTGTAGTCCCAGCTACTCCGGGAGCTGAGGTAGGAGAAT
GGCGTGAACCCGGGAGGCAGAGCTTGCAGTGAGCTGAGAT
CCGGCCACTGCCCTCCAGTGTGGGAGACAGAGCGAGACTC
CGTCTCAAAAAAAAAAAAAAAAAAAAAAAAATGTCAGCTA
CTGCTGCTATTACTACATAAAACCAGAGTTGCAGAATCCT
GAACTCGATTTTACTGGAAGACATTTTTGGAAGGAATATC
TCTTAGGGTGGAGAAGGAGCATTATTCTCATCAAATTGAA
TTAATTAATTAGTACATTTTAAACATTTATTTCTATTAAA
AGTTTTTTTATACAGATGGGGTCTTGCTACATTGCCCAGG
TTGGTCTCGAACTCCTGGCCTCAAGCAATCCTCCCACTTT
GGCCTCCTAAAGTGTTGGGATTACAGGCATGGTCCACTGT
GCCCAGTTATTTTAATTTTAAAATCATCAATATATGGTGG
GATAGAATGTGAATTTCACCTTAAAGCCGTTTTGAGTTTG
GGCTGGTGATTTCTGGGCACACTTCTGGCCCCTGGATGTT
GGGAGATGTGGGTGACGTGGGGAAGGGAGGGTCTGTTCAC
TTTCCTCTCTTTTTTTTTTTTTGAGATGGGGTCTCACTGT
GTCGCCCAGGCTGCAGTGCAGTGGCGCGAACTCAGCTCAC
TGCAACCTCCGCCTCCTGGGTTTAAGTGATTCCTCTGCCT
CAGTCTCCTCAGTAGCTGGGATGACAGGCACGCACCACCA
CGCCCAGCTAATTTTTGTATTTTTAGTAGACATGGGGTTT
CACCGTGTTAGCCAGGACGGTCTCGATCTCTTGACCTCAT
GATCCGCCCGCCTCGGGCCCCCCAAAGTGCCGGGATTACA
GGCGTGAGCCACCGCACCCGGATAATTTTTGTATTTTTAG
TAGAGATGGGGTTTCATTATGTTGGCCAGGCTGGTCTCAA
TCTTGTGATCCGCCCGCCTCAGCCTCCTGAAGTGCTAGGA
TTACAAGGTGTGAGCCACTGCGCCCAGCCTGGAACTTTTA
CACGGTTACCACAATTCACTGTGGACAAAACCTGTTGAGA
AATGCATTATTTATTACCTCTGTCGTACAGAGGAAAAAAT
GGAGTGGAGGGACGTGTAACAAGCCCCAAAGTAGACCGCC
GGTGAGCTGTAGAGTCCAACTGCAAACTTACGCCTCTGAA
AAGGAGGCCGCGTCTGCGGTAGTGAGACTGTGGACACGGG
AAGCGAATTGGCCTCTGTGCTCCGGTGTGTGGGTGTGGGC
TGTCCCCGCAGCGTGCTGGGCACGTCGGTAAGTATCGGGG
TGCTGATGGCACTCGCTGGGACTGCAGTGGAGATTGTGAG
TGATGATATAGGTAAGGTGTTACAGGAATGTCAGCTACTG
CTGCTAGGCCGGGCGCGGTGGCTCAAGCCTGTAATCCCAG
CACTTTGGGAGGCCGAGACGGGCAGATCACGAGGTCAGGA
GATCGAGACCATCCTGGCTGACACGGTGAAACCCCGTCTC
TACTAAAAAAATACAAAAAAACTAGCCGGGTGAGGTAGCG
GGCGCCTGTAGTCCCAGCTACTCCGGGAGCTGAGGTAGGA
GAATGGCGTGAACCCGGGAGGCAGAGCTTGCAGTGAGCTG
AGATCCGGCCACTGCCCTCCAGTGTGGGAGACAGAGCGAG
ACTCCGTCTCAAAAAAAAAAAAAAAAAAAATGTCAGCTAC
TGCTGCTATTACTACATAAAACCAGAGTTGCAGAATCCTG
AACTCGATTTTACTGGAAGACATTTTTGGAAGGAATATCT
CTTAGGGTGGAGAAGGAGCATTATTCTCATCAAATTGAAT
TAATTAATTAGTACATTTTAAACATTTATTTCTATTAAAA
AGTTTTTTTTATACAGATGGGGTCTTGCTACATTGCCCAG
GTTGGTCTCGAACTCCTGGCCTCAAGCAATCCTCCCACTT
TGGCCTCCTAAAGTGTTGGGATTACAGGCATGGTCCACTG
TGCCCAGTTATTTTAATTTTAAAAATCATCAATATATGGT
GGGATAGAATGTGAATTTCACCTTAAAGCCGTTTTGAGTT
TGGGCTGGTGATTTCTGGGCACACTTCTGGCCCCTGGATG
TTGGGAGATGTGGGTGACGTGGGGAAGGGGAGGGTCTGTT
CACTTTCCTCTCTTTTCTTTTTTTTTTTTTTTTTTTGAGA
CGGAGTCTCGCTCTGTCACCCAGCCTGGAGTGCAGTGGCC
GGATCTCAGCTCACTGCAAGCTCCGCCTCCCGGGTTCACG
CCATTCTCCTGCCTCAGCTTCCTGAGTAGCTGGGACTACA
GGCGCCGCCACCTCGCCTGGCTAGTTTTTTGTATTTTTTA
GTAGAGACGGGGTTTCACTGTGTTAGCCAGGATGGTCTCG
ATCTCCTGACCTTGTGACCCGCCCGTCTCGGCCTCCCAAA
GTGCTGGGATTACAGGCTTGAGCCACCGCGCCCGGCCTTA
AATTTTTTTTTAATAGAGACAGGGTCTTCCTATGTTGCCT
GGGCTGGTCTTGAACTCCTGGCTTCAAGCGATCCTCCCAA
AGTGTTGGGATTACAGGCGTGAGTCACCATGCCTGCCCGC
TCAATGTACTTTAACTTATCTCTAGATTATTGTTTTTTTT
TTTTTTTTTTTTTTTTGAGACGGTGTCTGGCTCTTTTGCC
CAGGCTGGAGTGCAGTGGCGGATCTCAGCTCACTGCAAGC
TCTGCCTCCCGGGTTCACACCATTCTCCTGCCTCAGCCTC
CCAAGTAGCTGGGACTACAGGCGCCCGCCACCTCGCCCAG
CTAGTTTTTGTATTTTTAGTAGAGACGGGGTTTCACCGTG
TTAGCCAGGATGGTCTCGATCTCCTGACCTCGTGATCCGC
CCGTCTCGGCCTCCCAAAGTGCTGGGATTACAGGCTTGAG
CCACGCCCGGCCTTAAATTTTTTTTAATAGAGACAGGGTC
TTCCTATGTTGCCTGGGCTGGTCTTGAACTCCTGGCTTCA
AGCGATCCTCCCAAAGTGTTGGGATTACAGGCGTGAGTCA
CCATGCCTGCCCGCTCAATGTACTTTAACTTATCTCTAGA
TTATTGTTTTTTTTTTTTTTTTTTTTTTTTGAGACGGTGT
CTGGCTCTTTTGCCCAGGCTGGAGTGCAGTGGCACGATCT
CGGCTCACTGCAAGCTCTGCCTCCCGGGTTCACACCATTC
TCCTGCCTCAGCCTCCCAAGTAGCTGGGACTACAGGCGCC
CGCCACCTCGCCCAGCTAGTTTTTTGTATTTTTAGTAGAG
ACGGGGTTTCACCGTGTTAGCCAGGATGGTCTCGATCTCC
TGACCTCGTGATCCGCCCGTCTCGGCCTCCCAAAGTGCTG
GGATTACAGGCTTGAGCCACCGCGCCCGGCCACTTTCCTC
TCTTTTCAGCCTGACTTCAGTGAAAGCTCGAGGTGCACTT
GGCTATTTCTATGGCTTCAGCACTCGCAGCTCTGCCCAAG
ATGGTGCCAGCGAGCTGTGACCTCAGGGCAGTCACTCACC
TGCCCAGACCAGTTTCCCTCCTGCCCAGCTACCCTAGTTC
CCTGAGTGAGTTTCCTCTTCCTTTCTGGTACTTCTGGGAG
GACAGTTCTCTCCCTGGAATGCCGCCTTCTGCCTGCCAAG
TCCCTCCTTTTCCCTCTGAGCCCTGCACCACATTCTTCTC
TTTGAAGCCCTCCGGGACAGCCACAGAGCAAGATCTTCCC
TGCACCTTCTCTTGGCTCCCAGTGTTCTTGGCGTGGCCCC
AGCATTTATTGGAGCCCCTGTCCGAGTCGTTCGGGATTCA
TCTCGTGCACCGTGCAGTACGCACTGGCTCTTCGGAGGCA
GCACAATGGAGGTGACCCTTCTCCCCTTGCACCTTCCAGA
GACTGACACGTCAACAAAGAAATAAACACAGATTCCAACT
GTGGTGCCTGTGATGAAGAATAAGAATTGGGGCTCACTAT
TTGTTGACCTTTCAGTGTTCTGCACTCCCAAGGGAGGGCT
GCGTGGTGGGGTTAGAGCACAGGCACGGACAGTACATACC
TTCCTCCTTTGGCAAAAACAGGGATGACAAGCTCCTGTGG
TTAATCCACACAAAAGCGTTCGGGACGGTGTGACACCCAA
AGGTAATATTAGTGGCATGGCAGGATTCTTCCCCATGGAT
GACGATGGGTGTGGTATTTTTTTTTCTCTATGAAGAAGAA
AATTTAAAATTTTTTCCTTGCATTTGGTAGCACTTTTTTG
TTTTTTTGAATGGTGTTAGGATTACAGAAAAAAATTGAAC
AAGAAGTACAGAGTTCCCGTCTCAGCTTTTACCTCTGTCA
ATTTCCCATGATTAACATCTTGCTTTGGTGTGGTACATTT
GTTACAATAAACGTGGTAATACTGATATGTTATTATTAAC
CAAGATGTATAGTGTACACTTAGGGTTCTATCTTGGAGGT
GTAGGTTCTATGGGCTTCAAAAAATGTGTAAAGACATGTG
TAGAGAATAATAACTTCACTGCCTTCAAAATCTCCTGCAA
TCCATTTCCTCGTTCTTCCTGTTCCACCCCCAAATCCCTG
GTCTTTCTGTTGTCTCCATAGTTTGGCTTTTTTCAGAATG
TAATAGACGTAGTTGGAACCGTGCCGTAAGTAGCCCTTTC
AGACTGGTTTCCTTCTCTTAGCAGTATGCATTTAAGATTC
CTCCATGTCTGTCTGTGGCTTGCCAGCTCTTTTTTTTTTT
TTTTTAACTCCTTCTTGCAGAGAAGTGTTACCCTATAGAC
AGTCTGCCCAGAGTAGCCTCATTTTTCTTTTACTTTTTTT
TTTTTAGACAGGGTCTCGCTCTGTCGCCCAGGCTGAAGTG
CAGTGGCCGGATCACAGCTGACTGCAAGCTCTGCCTCCTG
GGTTTACACCATTCTCCTGTCTCAGCCTCCCCAGTAGCTG
GGACTACAGGTGTCCACCACCTCACCCGGCTAGTTTTTTG
TATTTTTTAGTAGAGACGGGCTTTCACCATGTTAGCCAGG
ATGGTCTCAATCTCCTGACCTTGTGATCCGCCCATCTCAG
CCTCCCAAAGTGCTGAGATTACAGGCTTGAGCCACCGCGC
CTGGCCCATTTTTCTTTTAATTAATTAAATTAATTTTTTT
TTTTTTTTTTGTAGAGACGGGATTTCGCTATTATGCCCAG
GCTGGTCTTGAATTCCTAGCCTCAAGTAATCCTTCCACCT
CGGCCTCCTAAAATGCTGGGATTACAGGCACGAGCCATCC
TGCCCAACCTTACTAGCTCATTTTTTTAAATCGCTGAATT
ATGTTTCATCGTATGAATATATGGTACCATATTTTGTTTA
TTCACTTGATGGACATCTTGGTTGCTTCCAAGTTTTTGCA
ACTATGAATAAATATTTAGTCAACATGAGGGTGCCGGTTC
TTGAACAGAGATAACTGTTCAGTTCATTTGCATAAATGGT
CAGTTCATTTGCATAAACGGTCAGTTCATTTGCATATACC
AAGGAATGTGTTTGCTGGATCTTTCCGTAAGAGTATAGTC
AACTTTGTAACAAAATACCTTCCTAAGTGGCTGTACTGGT
TTTTGTTTTTTGGAGCAGAGTCTTGCTCTGTCACCCAGGC
TGGAGCTGAGTGTGGTTGTGCTGTCACGGCTCCCTGCCGC
CTCGAGCTCCGGGGCTCAAGCCATCCTCCCATCTCAGCCT
CCCGAGGAGCTGGGACTGTGGGCATGTGCCCTCACGCCTG
GCTGAACATGTTTTTATTTTTCATAGATACGGAATCCCAC
TGTGCTGCCCGGGTTGGCTGTGCCGTTTTTGCAGTGTTTT
GAGGGTTCCTGTTGCCGCACATCCTCACCAGCATTTGGTG
ATGTCAGTGTCACCAGCATTTGGTGATGTCAGTGTTTCGA
ATCTGGGCTGTTCTAATAGGTGTGTAGTAGTAGTATCTTG
TTTTAATTTGCAATTCCCTAATTACATATCACGTTGGGCA
TCTTTTCATTGGCTTGTTTGCCATGTGTATATCTTCAGGG
AAGATACTGTTGTTTGTTTTCTTATTTTTGACAAAATAGT
GTTTTTCTATTTAGAATCTTATCTGTTGTCTCTGACTTAC
CTGAAAGGAGAAGGAAAAAAGATTATGTGTGTACACGGGA
TGTGCCCACCCAAATCTCATCTTGCACTCCCAGCTGTTGT
GGGAGGGACCCGGTGCGAGGTCACTGAATCACGGGGGCAG
GTCGTTCCCATGCTGTTCTCGTGATAGTAAGTCTCACGAG
AGCCGATGGTTCTATGGGGGGAATTTCCCTGCGCGAGCTC
CCCCTTTTCCTGCCGCCGTCCACCTAAGATGTGACTTGCT
CCTCCTTGTCTTCCACCATGGTTGTGAGGCTTCCGCAGTC
ATGTGGAACTGTAAGTCCATTAAACTCTTTCTTCGGGAAA
TTGCCCAGTCTCGGGTAGGCCTTAGCAGCAGCATGAAAAC
GGACTAATACAACTGCGATGGGGAAAGGCCCCAAACACAC
ATCGTTCTGTCCAGCACAGAGTACCATGAAGTGTGAGAAG
TTGGACTACGCTTGTGGTTAAGAGCTTATGCTTGGAGTTC
AAATCCTGGACCTTTGTCACTTACCAGCTGTCATTCATCT
CTCTGAGCCTCAGTTTGCTCACCTGTACAATGGGGGTGTT
AAAACCTGCCTCACAGGGTTACTTCGAAAGATAAAGGAGA
TGATTCCATAAAGCACTTGGCACTAAGCCTGGCAAATGGT
AAGCCCTCAATGGTGGTTCTCCTAATTGGTCATTGACAGA
CAAACCTTTCACCTCCCCCATGTGACATTTTGTGTTTCCC
TTATGTGCTGGTCTTTGAGACTCAGAGCGCACTAGCATCC
CATTTGTCCTTACAGTGCAAAGTCGGTGTGTGTGTGCAGA
CGGGGAGCACAAATGCCCCAGCAGGGTGTGTGCAGACGGG
GAGCACGCATGCCCCAGCAGGGTGTGTGCAGACGGGGAGC
ACGCATGCCCCAGCAGGGTGTGTGTGCAGACGAGGAGCAC
GCATGCCCCAGCAGGGTGTGTATGCAGATGGGGAGCACGC
ATGCCCCAGCATGGTGTGTGCATACGGGGAGCACGCATGC
CCCAGCAGGGTGTGCACGCAGATGGGGAGCACACATGCCC
CAGCAGGGTGTGTGTGCAGATGGGGAGCATGCATGCCCTA
GCAGGGTGTGTGTGCAGATGGGGAGCACGCATGCCCCAGC
AGGGTGTGCACACAGACGGGGACCGTGCATGCCCCAGCAG
GGTGTGTGTGCAGATGGGGAGCATGCATGCCCCAGCAGGC
ACCCACTTCTCAGCCTCAGGGCACTGCTCCTGGCCTCCTC
TCCCTTGCCCCGGGACTCAGTTCTCTAGCCAGTCATGGGT
GGCTGTTTCTGTTTCCCCAAGCCTGGCTACACAGGTGTAG
AAACCCCAGCGACCCCCCTTCCAGCTTCTCTGAGCACAAA
CCCCCGGTGGGTTTGTTTGAGGAAGTTCCTGCTAATGGCA
ATGAGAAGTTAGGTGGGAAAGTGACCATGCAGACTACGTC
CTCACAGCAATGGCTGTAGACTTGTCAGCTACTGGAACCT
TTGCGGATGGGATTTAGGGTGTTGTGCTTGTTTGTTTGCC
TTTGAGACAGAGACTCACTCTGTTGCCCAACCTGGAGTGC
AGTGGTACAATCACGGCTCTCTGCAGCCTTAACCTCCCCA
GGCTCAGGTGACCCTCCTACCTCAACCTCCCAAGTAACTG
GGATTACAGGTGCATGTCACTGAGCCCAGCTAATTTTTTC
TTTGTGTGCGTGTTTTTTTTTTTTTTTTTTTCAAAGACAG
GGTTTCGCCATGTTGCCCAGGCTGGTTTCAAACTCCTGGG
CTCAATGGATCCTCCCTCCTTGGCCTCCCAAAATGCTGGG
ACTACAGACCAGGATGGTTTTTGATATGGCCTCACCAAAG
GCCTCCTGCCTCTCTCAGCAAGGCCACGTGGCCTTTCCCC
TCATGCTAATTCCTCTTCCCAGTAGATACACTTTCTATTC
ATCAGGCTTCTGCCCAGATGTGAGCCCCTCTGGGTATTTC
CCACAATACAGAAGAGGATGATGGTGAGGGTAGTGATGAT
TGATGGTGACAATGCCTGATGGTGGTGAATATGATGATGG
TGACAGTGATGGTGATGATAGTGATGACAGTGATGGTGAT
TGACAATGATGATGATGAGGGTGATGATAGTGGTGTTGGT
GATGATGATGGTAATGATGATGGTGATGACAGTGATGATG
ACAATGTCTGATGGTGATGATGGTGATGATGACTGATGGA
GGTGAATATGATGATGATGGTGACAGTGATGGTGATGATA
GTGATGATGCTGCTGCTGATGAGGGTGATGATAGTGGTAT
TGGTGATGGTGGTGACAGAGATGACAGTGATGGTGATGGT
AATGATGATGACTGATGGTGATGATGGTGATGATGACTGA
TGGAGGTGAATATGATGATGGTGGCACTGATGGTGATAGC
GATGATGGTGTTGGTGATGATGACACTGATGGTGATGATG
ATGTGGATGGTGATGATAATAATGTCTGATGGTAGTGATG
GTGATGATGACTGATGGTGATGATGGTGAATTTGATGGTG
ATGACAGTGATGGTGATGATGGTGATGGTGCTGATGGTGG
TGAATATGATGATGTTGGTGACAGTGATGGTGATGATGGT
GAGGGTGATGATAGTGGTATTGGTGACGATGATGGTGATG
ATGGTGGTGACAGAGATGACAGTGATGGTGATGGTGGTGA
TGGTGATGATGACTGATGATGTCAGGAGGTGGATATGATG
ATGGTGACATTGATGGTGATGGTGATGGTGGTGAATATGA
TGATGCTGGTGACAGTGATGGTGATGGGGTGATGATGGTG
ATGACAGTGATGATGACAATGTCTGATGGTGGTGATGGTG
ATGATGACTGATGATGTCAGGAGGTGAATATGATGGTGGT
GACAGTGATGGTGATGATGGTGATGGTGCTGATGGTGGTG
AATATGATGATATTGGTGACAGTGATGGTGACGGGGTGAT
GATGGTGATGATGATGAGGGTGATGATAGTGGTATTGGTG
ATGATGATGGTGATGATGGTGGTGACAGAGATGACAGTGA
TGGTGATGGTAATGATGATGATGGTAATGATGGTGATGAT
GATGGTGAGGGTGATGATAGTGGTGTTGGTGATGATGATG
GTAATAATGCTGCTGCTGATGATGGTGGTGACAGAGATGA
CAGTGATGGTGGTGGTAATGATGATGACTGATGGTGATGG
TAAATATCATGATGATGATAATGGTGATGATGATGACTGA
TGGTAATGATAGTGATCATGGTGATGATGGTGAGGGTGAT
GATAGTGGTACTGGTGACGATGATGGTGATGATGGTAGTG
ACAGAGATGATGATGGTGATGGTAATGATGATGATGGTGA
TGATGAGGACAGCCATGATGGCCCTACCCTGAGAGTGCAC
ACTGTGACAGGCTTTGTACTGGTTGTGTTACCTGCACTAC
CTCTATCAGGTTTTCTCAACTCAAGTGCTTTGGCGTTTAG
GCTGGATAACTCTGTCATGGGGGCTGGTTTGTGCCTCAGG
GATGTTTAGCAGCATTCCTGGCCTCTACCCACTGGATGGA
TAGTGGTTAGTAGCACCCCCTACTATGTCTCCAGATATTT
CCAAAAGTCTCTTGGGGGACAAAATCACTCTGATTCAGAA
CCACCGATTGAATTTATTCTTCCCAGTAGCCCCAGGAGGC
AGCTACTCATTTATGGATGATGCACCTAAGGCTTAGAGAA
ATGAAGGAAGTTGCCCAAGGTCACCAAGCTCATAATTCAC
AGAGCCAGAATGCAAACCTCAGATACGTGACCCTGAGCCC
AAACCTGTAACCACTGCCCTTTGTCTCCTGGCAGAAGAAG
AGAATTCGTCAGCCTGCTCGCGGGGCTACCTGGAGTGTGT
GACCGGGTTGAACGCCTGCTTGGTCAGCCCCAGCATCCTT
TGCCAGGTTCATTTGGAGGTAATAAAAACAGTGGCTCTGC
CCATTTTCTGACTCGCTTTGAACTCAGAGCTGAATGTGTT
AAATTAGAGACTGTCTCCACAGTCCCCAGTCCTGTGCCAC
GATAGGGAAGTCCTGCATCTTCTCCTTCCTTCAGGCAGCC
GTGTCACCTCGTGTGTCACCTGTGGACACCTGTGGGGAGC
AGGAACAGGCGTGGATGTGTTTTTTTGTGAGTGGGAGCTC
CCAAGGTCCTCGTCTGTGTTCTCCTAATGTTGTGAACCTA
GTTTTTATGGGTTGAATGCCCAAGCGATCTACTTGTAATA
TTACTTTTATAATAATTTGTTATGAATAATTAAAAACATG
CAGCAAAGTGGAACAAATGTTACAGTGAAACTTACATGCC
TGACCTTCGGATTCCATCACTGAAAATTTCCTTTATCTGT
TGTGGTGTTTCTTGTTTTTGGAACCCAGATTAGCATCACG
TCTGGCTGGTCGGGCAATGAGACACTATAAATTCTCTATG
AGGAGAAGAAATTCATAACATACCCAGTGGACATGAGGCA
AAGATGGTCTTCATTCACCAGAGTAATGGGGGAGGGCATG
GATGACCTTCTAATCACCATCACCAATCATCACCACAAAC
AAACCCCATTCCCTTTTGCTGTCACCCTTCCCTGACCCCA
AGAAGCCCTAGGCAACCACTAATCTACTTTCTGTCTCTAT
ACATTTGTCTGTTCTAAACATTTTACGTAAATGGAATCAT
ATAATATGTGGTCTTTTGTGACTGGCTTCTTTTAGCAGAT
TTTCAAGGTTTGTCTGTGTTGTAGCAGGAATCGATACTTC
ATTCCTTTTTATAGCCAAATAATATTCCTTTGTATGGATA
CATCATATTTTGTTTGTCCTTTTTCCAGTTGATGGACATT
TGTGTTGTTTTCCATTTTGGCTTTTGTGAATGGTGCTGCT
GTGAACACTGGTGTACAGGTTTTTATTTGAACATCTGCTT
TGAGTTCTTTTGGGTCTATGCCTGGGAGCGGAATTGTTGA
GTCAGATGATAATTCTGTGTTAACTTGTTGAGGAACTGCC
CAACTATCTTCCATAGTGGCTGCACCATTTTCCATTCCCA
CCAACAAGGCACAAGTGTGCCAGTTCCTCCACATCCTCAC
AAACACTTGTTATTTTTCATATTTTTTGTATAGCCATCCT
AGTGGATGTGAAGTGGTATCTCATGGTGGTTTTGATTTGT
ATTTTCCTGATGGTTAATGATGTTGAGTCTTTTTTCAGGT
GATTTTTGGGCATTTGCGTATCTTCTTGGGGGAAATGTCT
TTTCAAATCCTTTGCTGGTGTTTAAATGGAATTGTCATTT
TGTTGTTGACTTGTGAGAGTTATTTATATAGTCTAGATGC
TAGACCCTTATCAGATACGTGGTTTGCAAATATCTTCTCC
CATTCTATGGGCTGTCTTTTCACCTTGTTGATAGTATCCG
TTGATGCACAAAGCTGGAAATGATGGTAACGTCAGCCAGG
CACTGTGGTATATGCCTGTCATCTCAGCAACCTGGGGGCC
GAGGAGGGAGGACCACTTGAGCCCAGGAGTTTGAGATGAA
CCTAAACAACATGGCAAGACCCCTGTCTCAAAAAAATTAT
GATAAAAAGTCCAGTTGGTCTCTTTTTTCTTTTGTCGTGT
ATGGTGTCATCTAAGAAATCATAAGCAAATCTTAGATGAC
ACCAAAATATAGATGACACCTATCTAAGAAATCATTGCCA
AATCTGAAGTCATGAAAATTTACCCCGACATTCCTTGCAA
GAATTTCATAGTTTTAGCTCTTGTTTTAGGTTTGATCTGT
TTGAGTTAAATTTGACAATGGTGTGACCTCAGGGTCCACG
TCATCCTTCTGCACGTGGCTCTCCTGTGGTCCCAGCAGAT
GTTGAAAAGACTGTTCTTTCCCCGTGGTATGGTCTCAGCA
CCCTCGTGGAAAGTCAGTTGAGCACTTATGTATGGGTTTA
TTTCCGGGCTCTCAGTTCTGTTCTAGTGCCACATGTTGTC
AGTACCATCTGGGCAGGAGGCACCCTGCTCTCAGGGAGTG
TTTGGTCCAGTAGGAGAGGTCAGACACGTTCACCAGAAAC
TGGGAAGTTCTGGGAAGAGGTAAACACAATGTGCTTATGA
GGACGAGGCAGCGCTTGCTTTAGCCTGGGGCAGTGAGTGC
CGATATGGGGCGGCCTGGGTGGGGACAGTGAGTGTGGATG
TGGGGAGGCCTGGGCGGAGGTGAGTGTGGATAGGGAGGCC
TGGGCGGGGTGAGTGTGGATAGGGAGGCCTGGGCGGGGTG
AGTGAGGATGTGGGGAGGCCTGGGTGGGGACAGTGAGTGT
GGATGTGGGGAGGCCTGGGCGGAGGTGAGTGTGGATAGGG
AGGCCTGGGTGGGGTGAGTGTGGAATGGGGAGGCCTGGGC
GGAGGTGAGTGTGGATAGGGAGGCCTGGGGGTGAGTGTGG
ATAGGGAGGCCTGGGCGGGGTGAGTGAGGATGTGGGGAGG
CCTGGGTGGGGACAGTGAGTGTGGATGTGGGGAGGCCTGG
GCGGAGGTGAGTGTGGATAGGGAGGCCTGGGCGGAGGTGA
GTGTGGAATGGGGAGGCCTGGGCGGGGTGAATGTGGATAG
GGAGGCCTGGGCGGAGGTGAGTGTGGAATGGGGAGGCCTG
GGCGGGGTGAGTGTGGATAGGGAGGCCTGGGCGGGGTGAG
TGAGGATGGGGAGGCCTGGGTGGGGACAGTGAGTGTGGAT
GTGGGGAGGCCTGGGCGGAGGTGAGTGTGGATAGGGAGGC
CTGGGGGGGGGTGAGTGTGGAATGGGGAGGCCTGGGCGGA
GGTGAGTGTGGATAGGGAGGCCTGGGGGGTGAGTGTGGAT
AGGGAGGCCTGGGCGGGGTGAGTGAGGATGTGGGGAGGCC
TGGGTGGGGACAGTGAGTGTGGATGTGGGGAGGCCTGGGC
GGAGGTGAGTGTGGATAGGGAGGCCTGGGCGGAGGTGAGT
GTGGAATGGGGAGGCCTGGGCGGGGTGAGTGTGGATAGGG
AGGCCTGGGCAGAGGTGAGTGTGGAATGGGGAGGCCTGGG
CGGGGTGAGTGTGGATAGGGAGGCCTGGGCGGGGTGAGTG
AGGATGTGGGGAGGCCTGGGTGGGGACAGTGAGTGAGGAT
GTGGGGAGGCCTGGGTGGGGGCAGTGAGTGTGGATGTGGG
AGACCTGGGTGGGGGCAGTGAGTGAGGATGTGGGGAGGCC
TGGGTCCAGGACAGTGAGTGTGGATGGGGAGGCCAGGCGG
GGTGAGTGTGGATCAGGGAGGCCTGGGCAGGGGTGAGTGT
GGATGGGGAGGCCTGGGCGGGGTGAGTGTGGATGGGGAGG
CCTGGGTCCAGGACAGTGAGTGTGGATGGGGAGGCCTGGG
TGGGGGCAGTGAGTGTGGATGTGGGAGACCTGGGCCTGGG
CATGAGGAATGATGCCAGGTGTTGGTTTGTCTGGAGACAA
ATTTGGTAAGGCAGGGTGGAGCCTGTAGATGGCCGTGAAC
TCCTGGATGAGGACCCTGGGCTTGATTTTGAGGTGTCTGG
GTGGGGCAGGGCTTTGGAGGGCCTGTCTGATGGCAGGATT
GGGCGGGTCTGAGCTGGGGAGCCTGCAGCCAGGGGGACCC
CTTAGGACTGTGGGGTGACTGAGGAGGTCTGGGTGACACC
TGGTGCAGGCAGTGGGTCTGGTGGGGAGCAGGGGCTGTCT
TTGAAAATGCCCCAGGCCTCCCACACCAGCTCCTTTGTGC
CTCTCTGCTCTGAGGGCCTAGGGTGGGATAACAGCGGTGC
TGGAGGCTGGTGACCGAGGTCCCACAGGCCTCACACCTCT
CATCCCAGCCCCTGCCTGCTCCGGGAAACAGCCAGCCCAT
CTCCTCTTCAGGCTGCCCCGGCCCAGTTCTTCTCAGAACT
CCTGTTTGGCCAATTACTACACAACTCAGTTTCTGGGAAC
TGCTCGCTCCCAGCTGCTGGGTGCAGGGCAGGTGCTCGGA
GAATACCCCGGCTTATTGCTTTCGTTGGGCACCTGCAGCC
CAGTGCCTTGGGAGGAGGAGGGGGATAGAAGGGACCTGGG
CTCAGCCCAGCTCTATTGGGCCAAACCAGGCACCTGGTGT
CGGCTTGCGGGGCCTTGGGCAAGTGGCTGCACCTCTCGAG
CTGGTTTCTTCTTTTCTGGAAGGAGTGATGGTCGCGTCTT
GGACTTGTGATGATTCCACTTGGCTGGCCAGTGGCGGCAC
CTGGCAGGTGGGCAGCACCCATGAAGGCAGCTTCCCCCTC
TCCCAGTTTGGTAGCGCAGGGTCAGGCTGAGCATGTGTAG
GGACGTTTGTTAACTTGAGGGCTCCTCCTAGAAGCCCTGA
AAACTCCTAGCTAAGTGCCAGTGGTTCTGTCTGACCCTTT
CCCTGCCCATCTTCTCTGTCCCAAGCCATGTTCTGGGCCC
CCCACTGTTGCCTGAGCCCTCAGCTGGCCCCGTTATGGGC
ACCCTTACTTATTTGGAGTCTTAGCGTCTGCCAGGAGAAT
GGGGAGTGTGCAGAGAACTGGACAGCTGGTTCCCAGGCAG
GGCAGTGCCTAACCTTGGAGTTGCAACAGAGAAACGTCTG
TTTGTGTTTCTGTGGGTAAGAGGAGACAGCTGGGCCCACA
GATAGCCGGCAAGGTCAGCCGGGAATGGCCTTGGCTGTAA
GTAAACCCTGGCTCTGGTGAGGTGGGGCCAGGAAGGTTGG
AGAAGTACTGGGCAGGATCCGCGGAGGGCCACGTGGGAGC
TGGAGTCTGGGCTGGGCTGTGCAGAGGCCGCTGGGGGAGG
CAGGGGTGTGGGACGCTGCTCCCCAGGACCTGGAGCACCG
CCCTCAGCACACCCAAGGACTCCGCACACCCAAGGACCGG
GACTTTTCCAGGCAGGTGAGGAGCGGTGGGCCTTCTTTTT
CCCCGGAAGCTTCTCGGCTTCATGGAGAGGTTTCTCTCGG
GCTCCTTCAACAGGCAGCTCCCAGGTGGGAGCTGAAATCA
GGTTTCCTCTGCAAAGATTCTGCCTGCCTGGGACTTTCCA
GACCCACATAAATCACGTAAACGGAAGCAGGCCTGCATTT
CTGCATTCAAAGACAAATAGCATGAATACTCGACACTGCC
CGTCCCAAGCCCGGTGCCCCGCAGCCCAGGAGGACTTGGG
CGTGTTCTGGGCAGAGAGAGCCCAGGGGCCACGGGGTACC
TACGTATTATTCTGGTCACCTTTACACTAAGTTTGAATTT
CATTTTCTCCTCTCTCTCTCTCTCTCTGTGGTTACCCTGT
ACAATTTTTTTTTTTTTTTTTTTTTTTGAGACAGGGTCTT
GCTCTGTTACCCAGGCTGGAGTGCAGTGGCGCGATCATGG
CTCACTGCAGCCTCCCTCTCCTGGGCTCAAGTGATCCTTC
TGCTCAGCCTCCCGAGTATCTGAGACTACAGGTGCATTCC
ACCATGCCCGGCTAATTTCTAAATTTTTTTGTAGAGACGC
GGCCTTGCTCTGTTGCCCAGGCTGGTCTTGAACTCCTGGG
CTCAAAAAGTCCCCCCACCTTGGCTTCCCAAAGTGCTAGG
GTCACAGGTGTGAGCCACCACGCCCAGCCTGGTCACCCTG
CTGTTGCTGCCTTCAGCTCCGTGATTACCTTGATACAGAA
GTTCTAGCTACCCTGTTTCAGGCCTTTCAGAAAAGACAAA
TGCAAGCTATGCCTCTGGGGACACGTAGGCAGAGCTGTGG
CTGTTAAAATCTGAGGGCTGGCACTTGAAATGAGATGGGG
GAGAAGTAGGTTATTTCACATACCATTTGGGTTGGAGGCT
TTGCAGAGCGTGTCTGCCTGGGAAGGAGAACAGTAACAGC
TGGATGAAGAGACAAGTAGGGATTCGGGGTCCACTGGAGG
GGGAGATGCCTGTCATTAAAGATGCCCAAGGATTTACTTT
CCTAAGTTAAAAAAGACCCACAGGATTCAGTGAAACCTCC
TACGTGTGCCCCGTGTGAGGCCTTGCGGGGTACAAAGGAG
AACACCCCGCCCGGCCCTGGAACAGTGAGACCGAGCTGCT
GGGCAAACACCTGGTGCCTCGTCAGCACCCAGCGCGTGTT
TGTTGGACGAGGCCAAGGAAACTGAAAGGTGCTGTTGTTG
GTCCTGCTGAGGACAGGAGCAGACGCTTAGCTCTGTGACC
AAGTGGGGCGGCCCCCGGACGGGGTCTTGGGGAGCATGTC
CAGGATCGCTGCTCCTCAAAGAGCACGAACAGGAAAGCCT
GCGGGAGTCTCAGCAGGGGCTAGAGGGTCTGTCCAGAGCC
CAGGTGTAGAGGCAGGGGGAAAGAGGCAGGTAAAGGAGGT
GACGGGTTCACACTGTTGGGCCTTAAATTTCAGGCCAGCG
AGGCTGGACCTTATTCCGTGAGGCGGTTTTTAAGACAAAA
TTTTATTGGCGGGCTGGGCGTGGTGGCGTACTCCCATAGT
CCCAGCTACGTGGGAGGCTGAGGCAGGAGGATCGTTTGAG
ACCAGCCTGGACAACAGAGCAAGACCCTGTCTCTACCAAA
AAATTAAAAAATTAGCCAGGCGTGTCGTTCTAGCGACTTG
GGAGGCTGACGCAAGGATCACTTGAGCCCAGGAGTTGGAG
GCTGCAGTGAGCTACGGCTGTGCCACTGCACTCCAGCCTG
GGCAACAGAGCAAGACCCTGTCTCAGAAAGAATTATTGGT
GCCTAACCGATTACACAGTTCCAGTGAGTGGCAAACTCTT
GATGGTTAAATTAGTCCCCTGAAGGAGTACTGGACACTCA
CCGTGTCTGGGCATCGGGGTAACGGGTAAAGACCCCTAGG
ATGCAGGCAGAATGAAGTGCCGATGGGTGGGAGGTGGGCT
CAATCAGAACGGGGGCCAGATGGGGGAGCCAGAGAGTTCC
CAGGGGAGGTGGTGCTGGGCCACCCCAGGTGGGGGAGGTA
GACAGCGTGAACCAAAGGCGTTCCAGGTGAGAGGGTGCCG
GAGACAAGGCTGGGCAGCTGGGGCGCGTCAAGGTCCTGGC
AGCCGGAGCGCCAGTTTTGCAGAGGGGTGAGGTGGCTGCT
AGAATGGAAGGGTGGCTTGTGCCAGATCATGGACGGCCGT
GAGGGCAGCTTGGGCTTTCTTCCTTGGTCGTGGGAGCCAC
TGAAGATGTTTGAGTGAGGGAGTCACACAGCCTGACCCAG
GCTGTAAGGATGACCTCTGGCTGCACGTGAAGAGGGGCAG
CGGGAGCCCCAGCAGGTTCCAAGGCAGATGAGGAAGACTT
GCCCCTGTCTGCGCAAGAGAGGAGGAGTGGAGCTGGGAGG
AGGCGGGCTGCCGGGAGGAGTGTTGGAGCTGGGAGGAGGG
GAGCCGCTGGGAGGAGGGGAGGCGCCGGGAGGAGGAGGAG
CCACTGGGAGGAGGGGAGCCGCCGGGAGGAGGGGGAGCCA
CTGGGAGGAGGGGAGCCACTGGGAGGAGGAGGAGGTGCTG
GGAGGAGGGGAGCCGCTGGGAGGAGGGGGAGCCGCCGTGA
GCAGGCAGGCCTGGCAGGGAGCCCGGGGATGGGGGCGTTT
GAAGGATGTTTGTGTCAGACGCTGGTGTCCCCAGGGCTCC
TGGTTCAACTCCAGAATCCTCTCGAACGTGCTCGGTGCAT
AATCAGCCTGCGATGTCTCTGAGTAAGTGGTACCTTTGGG
GTTTAGACAGGCCTTTGAGGCTCCCTCTCCGAGTCTTTCA
TCCTCCCAGTGCGGCCTGACAGGCGGAGGAAGTGTTGACG
TCTGGGTTCACCTTATCTTGCTGTTCTCCTCATGTTTCCC
GTATCGTAGTAACAGAGCAGATGTCAGGGCTGTTGCTAAG
GGTTCCCTGGGATATTAATACCTTGGTGTTGAACGGAGGC
TCCCACACGGTGTCTTCGAGGCCTTGGGACACACCGGCTT
GGTGGCAAGTATTCTTTTATATTCGTCCCGGCTTCTTTTC
CCTCCTTTAAACCCATCTCCTCCCTGTCGCCCTGTCCTAG
GTACAGCACCCTGGCGGGATGGCAAACTCACTCCCTCCAC
GCTGGGGGCAGACCTGACTGACAGATCACAGCATCCTTTC
CCATGGAGGCTGGAGGCCGCCTCCAACCCCTTTTCAACCC
AGCCCTCTGGGCGCCAGATTTAGCATTTGGGATGAAGCCT
GTCTTCCAGCCCTGCAGAGGCTCCAGGCCCTCTCCACAGG
TACTTCCTGTGGCACCGGGCACCTGCGAAGGCTCCAGGCC
CTCTCTGCGGGGTACCTCCTGTGGCACCGGGCACCTGGGA
AGGCTCCAGGCCCTCTCCGCGGGGACCTCCTGTGGCACCT
GGGAAGGCTCCAGGCCCTCTCTGCAGATACTTCTGGCAAC
TGGGAGGGGTGGGGAATAGTTTGAAAATCAAACTCTGAAT
AGTGGTGGACCCTGAGGTCAGGGTTGGGATTTTATCTGCC
AGGTGCCATTTTTATCCGTTATCTATCACTGCGGTGACAC
TGCGTGACAAGCACACCTGCGCAAACCTGGGGATTTACGG
CCACCGTTTATTACGCCTCCTTGGTCTGTGGGCTGTCCGG
GCAGCTCTGCCGCTCTTGGCTCAGAGGGCACCAGCCGCCC
CTGGTGTGGAAGACGCACCTGAGCCCTCTTTCTTTGGCCA
ACAGGAACTGGCGTCCTGCAGTGGCTGGTGGCCCGTGTTG
GCCTTTGCGTGGGGGTGTCCATCCTAGGCACAGTGGCTTC
CCTCAGCCCCTCCGTCTGCCGCCTCTTTCCCACTGTGCGC
CCTGCATCATTTCCTTCATTCTCTCCGTGGAGACAGTCTG
TGCCGGACACCTGCGCCCTCATCCCCGGGCCTCCTGTGCC
ACAGTCGCCCCAGAGTCACGGCGTGGCCGTGCTCGTGGGA
ATGTGTTTCTCTGGGGGTCTCTCCTGCGCGTGACTTCGAG
GCAGACCCCAGCCAAGCAAATCCGCTGGTCTCAGGAGCTG
GAGTCTGCTGCCCACTCTCACCACGGTGGGACCCTGTGGC
TGGACGAAAGCGCGCTCGTTCCTGCCACACCCGAGGGAGC
GTGAAGGCTCAGTGACATCTGAACGTGTCCCTGAAACGAG
ATCGAGGAGGTGAAAATGCCAGGGTGTAAGGTGGGGGAGC
GATCACAGCCTGGGGGAAGGTGTGGGGAGAAGAAGCCGCA
CTTGGTGGGATGGTCGCCCCGTCCCTGTCCCTGTCCCGCC
GCAGTGGACGCGCTGGGGACTCCGTGGGTGTTTGCCAGGC
TTCTTGGAGGCAGGTGTTTTTGCCTCCGGATATGTTTTCA
GTCTGGTGTGTGTTAGAGACTGACACTGCAGGCGGCTGGT
GTTTTTCTCGCTGTGCTGTGGCTGTGGCAGGTTTTGGAAG
GTCAGGGTTGAGCCACAGTTTTCCTGGAGTGATGACTATT
CACGCTGCTTCCTAGTGCGTATGGGAATAAGCTCCCACAG
CACGTTTATGGGACCCGCAGGCAGGCGGAGAACAGTCGCT
GGAGGAGGGTCACGTGACCGGCCCCAGCCACTAGGTCACT
GGGGCTCTCAAGCTGGTGCTGGCTTTACCAGCTTCTGAGC
CCACAAATGCTGCTGAGGAGATAGACAGCTTCTTGTCAGT
AGATGCAACTGTTGGCGAAGAAGAGACTTTTTTGTTTTAT
TATTATTATTATTATTATTATTATTGTGAATAGAGGATCG
TGACCTTATTGAAACCATCTAATTGGAGAGCCCCAGATTA
GGGTCCCAAGACACGGCTGCCACCAGCAGAATTTCTGTGG
CGGACAATTCTAGGTGCACTTTGGAGAGGGCAAGCAGGAG
GCCTGCCGCTGGCAGCTCTGAGTGGCTGTGAACGTGGCTG
TGGAAAAGGTATCTCAAAAAATACACTTAAAAAGTATACG
AGGAAAATTGCAAACAATCCGTGTGCTCCCCACAGGAAGG
TGGTAAAGCCTATTGTATTCAGAATACTAAGTGACCGCTT
AAAATCCTATTGTTAAAGAACTTTCATAATGTGGGAAAAG
TACAATGTGGTTAAAAAAACCAGCAAGCAGTGTATGTAGT
AAGAACCCAGTTTTATTTAAGATTTGTACATAATGCCTAG
GAAAGGCTGGAAGGTGCTACATTAAGGTGTTAAGAGTCGC
CATGGGGGTGGCTGGCGCCTGAATTTAAGGTGTTTTCTTT
TTGGGATGAATATCCCACAGCCCCCAGGAGCGACTATGTG
AGGCTGCATAATGGCTGTGGCTGTGGCTGTGGCTGTGGCT
GCGGCCTTTGTCTGCAGTGACTAACACCCGGGGTGGTGAA
CTCTGAGGGCCGTCTCTGTGTCTGCAGTGATGTCTGCAGT
GATGTCTGCAGTGACTAACGCCCGGGGTGGTGAGCTCTGG
ACTTGAGAGAGAGAATTGCATCCTCCTGGAAGAAGGAGTT
GTTTTTTACGGATCTGTCTCAGGAAGTTGCCTGGGGCTGA
TGAACCTCTGTCCCCTAGGAATTTTCTCAGGAAATTATCA
CCAGGCAACTCCTGTTCCCCTCCCTGTTCCCCTCGGGTCC
TCCTAGTCCCGTTCTGCGGGGTTTTACAAGGGGCTCAGGA
ACATCTGCCTGCCGGACCCGCCGGCCTGAGTGCAGCCTCT
GCTCAGCTTGTCGCCTGGCGGGGTCGAGGTGGCACCGGGA
GGTCTCATCTTCCCAGAGGAGGCTCTGGGGGCACCAGCCC
TCAGCCAGGAGCGAGCCCAGCTGTCAGGTGGAGCTGCCAT
GAGGCCGACTACCCCGTGGGGAATCTGAGGAACAAAAGGC
TTATGAGTCAACACGTCGCAGAGCCTGGTTAGAGCCCGAC
TGTCTGCTCTGAACACGTCTGGGTTGTTTCCTGAATTCTT
CCTTGTCTGGGAAAGGCCACATCTCTCTAATGAAATGCAG
TTGAATTAAATCGATATTCCCTGAACACCTACTTTGCAGC
AGGCCCTGTGCTGGGCATCAGGGAGGGAGGGAGGGAGGAG
GACATAGGGACCCTCTAGGGAGCCCACAGTCCAGCGGGGA
CGGAGAAATGGAAATTTCATGTCGATAGAACTGAAGACTT
CGCGGGGGGGCTCCTGGGAGGAATGTCCACCCTCCCCATG
GTGGGCCTGCCTTCCCCAGCCGCGGCCTTGGCCTGTGGGC
TCATTGAACATGCTCGTGTACACACGCACACACACACACA
CCCTGCACACATGCGCCCTACACACGCACACACACCCCCT
ACACACACGTGCACACACACCCTACACACACGCACGCGCG
TGCACACACACCCTCTATACACACGCACACACCCCCTACA
CACACATGCACACACGCACACACCCCCTACACATGCACAC
ACACCCCCTGCACACACGTGCACACACACCCTACACACGC
ACACACCCTACACACCCTACACACACATGCACACACACCC
CCTACACACATGTGCACACACCCTACACACGCACACACAC
ACCCTGCACACACGTCCACACATGCACACACATGCAACAC
ACGCACACATGCGCAATGCAGCACACATGCACGCACACAC
GCACATGCACACACTGCACACGTGCACACACTGCACACGC
ACATGCAGCTTGCACACACGCGTGCACACATGTGCGTGCA
CACACCATACATACACACACCCTACACACACGTGCACACA
TGCCCTGCACACACACGCACACACACGCACGCATGTGCGC
ACACACACATACACGCACACGCACATCCCCTACACACACA
CACGCACACACCCTGCACACACGCACACACACGTGCACAC
ATGCAACACACATGCACACGCGCACACACCTTGCATACGC
ACATGCAGCTTGCACACACACACGTGCACACACACACGGA
CAGACACGCGTGCGCATACACACACACCCCTTCTGTAGCC
TCTTACCTGTCTCAGCTGGGAGTACCTCAGAGACAGACCT
GGCCCTGGGGATCACGTCTCTCTAGTTTACTGAGGAAGTG
GCCAGAGCTCCACCAGCCCTGTCCACAAAACCTCCTGCCT
CTTCTCTCCCCAGAGCTCCACCAGCCCTGTCCACAAGACC
TCCTGTCCCTCCTCCCCAGGCCAGTTCCGTCCTCCGTCCC
GAATTTGGGGGTTTGCCCTCTCTGCTTTTCCACTCACCTT
CTATAAGGCCCTATTTTGTTCCCTCATCAGTTTAATTTTT
GTTCAGGACAAATGGCAGTTTATCAGTACCAGGGTGCAGT
CCCTGTTTAATGCATAAGGCACTGCTCTTAAGAGAGAAGG
GTCAGACTCTCTGCCATCCATCCGAGCCCGGAAGGTGAGT
GCTGGGTGGTGGTAAGCACAGTTTACCCACTGGTGAAGGG
AGTGCCGGCTGCTGGGCATGGGGATTGGCTGGTGAGGCCC
TCTGTGCCGAGTCAGGGAGCTGGCAGCCAGTGCAGGCTGA
AGAGGTTTGGAGAATCGAAGCTGGCTGTGTGGGCAGTTTC
CTAAAATGTGCCTCCTCGAGTTGCCCTTCCTCTCGCACCG
TCTGTCCCGAGGTTTCTCTGTATGAGTGAAGGACAGCTGT
GCCTTCTGAGGTGCCAGCCACAGCCAGGGTGGGGGTGCAC
AGCCGTCCCAGAGCCGGGGCCTGAATTCTCCTGGGTTCTC
ATGTCTGACCTTTGCTCGGGGCCACCCCGTGAGCGTGGTC
AGCCACAGACTTGCCAGCGACGATGAACCTGCCCTGCCAC
TGCCCGTGGCCGCAGCCCTGGAGGCGACATCCTTCCGTCT
CCCTTGACCTCTGCAGCATTTGGCTCTGTGGTTCCTTTGC
CCTGAAGCTACAGCAGTGAGAAGGGTGGGGACATGGAGGA
TACAGTTCTTGTGGCCGCCTCCTCTGTCCTTGTGGACTGG
GCTGGGGAGGGGCTCAGTTCCCACCTCCCACGTGGGAGCA
GCCAGCAGCCTCCCTCGCTTCCCTTGTGTAACTCAGCAGG
GTCAGAATCCAGCGTTGAAATTACCCAAGGTGGTCGCTCT
GTCTGTCCGACAGCTCTGATAGGTACGGATGAGGAAACTG
AGGCTCGGGAAGACAGTTGACTTATTCCTGGACTTCTAGT
AAGTTTACATAAAAGCCAAATTTTCACAGATCTCTTCTTT
TTTTTTTTGAGATGGAGTCTCGCTCTGTTGCCCAGGCTGG
AGTGCAGTGGCACGATCTCAGCTGACTGCAAGCTCCACCT
TCCAGGTTCAAGCGATTCTCCTGCCTCAGCCTCCTGAATA
ACTGGGATTACAGGTGCCCGCCACCACGCCTGGCTGATTT
TTGTATTTTTAGTGGAGATGGGGTTTCTCCATGTTGCCCA
GGCTGGTCTCAAACTCCTGAGCTCAGGTGACCTGCCCACC
TCGGCCTCCCAAAGTGCTGGGATTCCAGGCGTGAGCCCCC
ACGTTCAGCCTGTAGTGTATTTAAATGTTTACTGTGAACA
GAGTAGTGCTTTCCACAGCCGTGTGGGGCGGTGTGACTGC
AGAGTACAAGATAACTGAAGTTTTTAAAAAACAAAGCAAA
GCAAACCGTAGTGCTGTAAAGGCCGGGATGGGGCGCTGGT
TTAAAGTTGTTTGAGGACTGTGTCACTTTTGACCCTGTCT
TTCCTGGCTTGTCCATTAGCCTCATCTGGGAAAAGATGGA
GCCTCCATCTCGGGGGGTCCCGGGTGATCTGGGCCTGGCC
ATGGGGTTTCCACATTTGGCTATTTGGGGTCTGGGGCTGC
CCGGGTCTCTTTGCCGAGGCAGCCCACTGGGGAGGGTCAG
GTCTGATCTGGAAGAGCAGGTGCCTGGACGTGTCCGCGGG
GTAGAGGGACCAGTGTGGTTGAGGTCGTGGCCTGGACCCG
TGTGGTCAGGTGGTGGCGGTCGGCGCGTCATCAGGGAAAT
GGGTGGCCCTGGCCTAGGAAAGCAGTTCTCCAGGCTGGGC
CCAGGCCTCTCTGGGGGTCCCCCAACTCCCTTCTGGAGAT
CCACAGGGTCAGAAGTGTTTTCGTAAGAAGAGTAATGGGA
CGGGGTTTTATCCTCTCACAGATGTACAAAAAAGGAGAAG
TTCATTGATGTGATTTCAGATGCCGCGTTGAAACTAATCT
TTAAGAAACTACCATTTGTGGAGTTTGGGTGCAATATCAA
AGAAAAATATTCACAGTTTCTGGAAGGTGAAAAACAATCC
TCCTCTTTTCAGCTGTCATACACATTTGTGAGGGTCTGGA
TGTCCTTCACGGACTTCAGCGAGACCACCTGTCACAAATT
CTCCACCTGAGTGAAGAATCAGATATGAATGTCCAGCTGT
TTTTTTTGTGAAGCCAAACATTAGAAGCAGTTGTAAAAAT
GTAAAACAATGTATTTGTCTCATTGCTTTTTAAGTGTAGT
TTTTCATAAAATACGTAAATCATGTGAACGTCTAAAGGGT
TTATTTTTTTTTTATTATACTTTAAGTTCTAGGGTACATG
TGCACAACGTGCAGGTTTGTTACATGTGTATACATGTGTC
ATGTTGGTGTGCTGCACCCATTAACTCGTCATTTACATGA
GGCATTTCTCCTAATGCTATCCCTCCTCCCACTCCTCACA
ATAGGACAATAGGACCCGGTGTGTGATGCTCCCCTTCCTG
TGTCCAAGTGATCTTATTGTTCAGTTCCCTCCTATGAGTG
AGAACATGCGGAATTCGGTTTTCTGTTCTTGCGATAGTTT
GCTGAGAATGATGGTTTCCAGCTGCATTCATGTCCCTACA
AAGGACACGAACTCATCCTTTTTTATGGCTGCATAGTATG
CCATGGTGTTTTTGTGCCACATTTTCTTAATCCAGTCTGT
CACTGATGGACATTTGGGTTGGTTCCAAGTCTTTGCTATT
GTGAATAGAGCCGCAATAAACATACGTGTGCATGTGTCTT
TATAGCAGCATGACTTATAATCCTTTGGGTATATCCCCAG
TAATGGGATGGCTGGGTCAAATGGTATTTCTAGTTCTAGA
TCCTTGAGGAATCGCCACACTGTTTTCTAAAACGGTTGAA
CTAGTTTACAGTCCCACCAACAGTGTAAAAGTGTTCCTAT
TTCTCCACATCCTCTCCAGCACCTGTTGTTTCCTGACTTT
TTAACGATTGCCATTCTAACTGGTGTGAGATGGTATCTCA
TTGTGGTTTTGATTTGCATTTCTGTGATGGCCAGTGATGA
TGAGCATTTTTTCATGTGTCTGTTGGCTGCATAATTGTCT
TCTTTTGAGAAGTGTCTGTTCATATCCTTTGCCCAGTTTT
TGATGGGGTTGTTTTTTTCTTGTAATGGGTTTATTATTTT
TAATGAAATAACAAAATTTTAAACATTTTGTCAGTTTTAT
TTTCTGGTAACTAGCAGTGGTCATAGCCCATGTATTTTGG
ATTCCTTAATAATGTCTTTTTTTTTTTTTTTGGAGATGGA
GTCTCGCTCTTGTTGCCCAGGCTGGAGTGCAATGGCACAA
TCTCGGCTCACTGCAACCTCTATCTCCCAGGTTCAAGTGA
TTCTCCTGCCTCAGCCTCCTGAGTAGCTGGGATTACAGGC
ATGTGCCATCACACCTGGCTAATTTTTTTTGTATTTTTAG
TAGAGACAGGATTTCACCACATTGGCCAGGCTCGTCTTGA
TCTCCTGACCTCAAGCAATCCTCCCGCCTTGGCCTCCCAA
ATTGCTGGGATTACGGGCCTGAGCCACCACATTCGACCTC
AAGAATTTTTTATAGCATTTTGTTGTTGTTTTTTTTGAGA
GAGTCTTGCTGTGTCACCCAGGCTGGAGTGCAGTGGCGCA
GTCATGGCTCCCTGCAGCCTCGACCTCCTGGGCTCAGACG
ATCTCCCACCCAGCTTCTGAAGTAAGTGGGACCACAGGCA
TGCACCACGCCCAGCTAATTTTTGTTCCTTTTGTTGAGAC
AGGGTTTCACCATGTTGCCCAGGCTGATCTCAAACTCCCG
GGCTCAAGTGACCTGCCCACTTCAGCCTCCCAAAGTGCTG
GAATTACAGGCATGAGCCACCATGTCCAGCCTATGAATGA
GTTATAGTTCATTTTTTTCATGGTCTGTATTGGTGCTGAA
ATTGTAATTCATATACCATAAAATTCACACTGTTAAAGGA
TACAATTCCGTGGTTTTAGTATATTCACAAAATTGTGTAA
CCATCACCACTGTCTAATTCCGGAACATTTTTATCACCCC
AAAAAGAAGTCCTGAACCCACTGGGAGTCTGTTCCCCTTT
TCCTGCAGCCCCTGATAACCACTAGTCACCTTCCATCTCA
GAGTCGCTTATTCTGGGCACATCATATAAACGGAATCATA
CAGCACGTGGTCTTTTATGACTGACTTTTCTTACTTAGGA
TGTTTTAAAGGTTCGTCCATGATTTAGCTGGTGTCAGCAC
TTCATTCCTTTTTATGGCCAAATAATAATCCATTGTATGG
AAACAGCACATTTTCCTCATTCATCGGTCGGTGGATATTT
TGGTTGTTTCTACTTTTTGGCTGTTAAGAATAATGCTGCT
AAGAACATTTGTGTACAAGTTTTGGCGAGGACATGTCTTG
GGTCTGTAACCAGGAGTAGAGTTTCTGGGTCGTATGGTAA
ATCTGTATTTAACATTTTGAGGAAGTACCAAACGGATTTC
AAACCTGTATATTTTTTAAAAGTGTAAAGGGGTCCTGGGT
TTGAGAACCGCTGGCCTAGCTGGAATTAGACCAGGCGAGT
GTGGATGACTCAGGAGAGCCCTTCATTCTTGCTCTGGGGT
TGAGATACCGTCAGCCTCATCCCACTCTCCCTTCAGAACG
CACGCGTGGCATCCTCACAATGATCACCAAAGATAATCCC
GTCCTTGGAGGCAAGGAGAAAGCCGGCTACACTAGACGGT
GCACAGGTGACCCATCGGGGGTCCTGGAGCAGGGTCGCCT
CCCTGCGGGATCCCCAGATGCCATGCTCATGGCAGTGTCT
ATGGGCGGCACCCCTTGGCATGGTGCCGGGTGGCGATCCT
GGCTGTAGCTGCCACCCCTGCCCTCTTACCTTCCCTCGAG
GGCATTGTGACCATTGGTGTGAATCTGTTGGGGAGAAGAG
CCAGGTTCCCAGGCTTGGGAGAGGTGTAGGGTTTCAGCCT
GTCTGACCATCACCCCCAGCCTGGCCCCTTCTGCTGGGTG
ACCTGCTCAGGTCAGCCCCTGCTGTACTGGGAGGGGGCAG
GGAACAGACGGCCTCCCGGGCTGAGTTGAAAACTGCTAAG
GGTGTGCCTGCCCTCTCCTTTCTGACTCGAACCCTTTGGT
GCCAGAGTCATGTTCACTCTTGGCACTCGGCCACGTGATC
CACCTGGTCACCCTCCCAGAATCATGAGCCTTCTGAAGAG
GAGTCTTGAGGGACAGTGTCTTGCTGGAGAGACGGTTCCC
ACAGTGAGCTTCCGGGCATCCGTGGGGACAGTGCATGGAG
GTGGGTGGAGGGGCTGAGTGCATAGAGACCCTGTCTGCCA
TCTGTACCCCAGCCAGTGATGCGCTCTTTCTTCTTCCCTC
CTTCGTCTCAGATGTGACTCCCCACCCCCAGCCGGGTGCT
CCGAGCCATGGCCGACACCATCTTCGGCAGCGGGAATGAC
CAGTGGGTTTGCCCCAATGACCGGCAGCTTGCCCTTCGAG
CCAAGTGAGTACCTCTGGGGCCCCCCAGGCCTTCGCTTCC
TGCTGCCTCCCTGCTCCTCTGTCTTTAGCAAGATTCATTC
CCAGGAGCCCAGAAGGGGGTGTTTGCAGAGAAGTGCCTGT
TGGATGCACACCACACTCCAGGCCCTGGACACAGCCATTC
ACTCATTCAACTACCGTGCAGAATTAATCCCCATTTCCCA
GATGAGAAAAGTGAGGCTGAGCTCCTTGCCCACGTCACTT
AACTTGTGGGTGGCAGGGCTGCGACCCACACCTGGGTCCA
GCCGACTCCTAAGCCTGTGTCCTTTCTATCACAAAAGGCC
GCAGGGACCCGCCCCACCTCACGTGCCTTCTCTCTTGTCA
CTGAGCCGTAGGACTGCAAGTCCCTTAAGACAGGGAGCCT
TTGATCCCTGGATGCCCCGTCATTGCCAAGTGCTTGGCAC
TGTGAGACGGGGGAACAAAGGTCTGTCGAATGGACGAAGA
GCTGCCCCTCAGGCCGAAGTGCGACCAGCCCAGAGCTGTC
CCAGGGCCTTCTCCGCGCTCTCCTGAGAATCTCACTAGCT
CCTCACTTCCAGTTTCTTCCCTTGGGGGTCCTGGCTTTCC
TTTTTTTTCTTTTTTTTAAGACTGAGTCTCGCTGTGTCAC
CCAGGCTGGAGTGCAGTGGCGCGATCTGAGCTCACTGCAG
CCTCTGCCTCCCGGGTTCAAGCGATTCTCCTGCCTCCCGA
GTAGCTGGGATTACAGGCGCCCACCACCACGATGGGCTAA
TTTTTGTATTTTTGGTAGAGATGGGATTTTGCCATGTTGG
CCAGGCTGGTCTCGAACTCCTGACCTCAAGTGATCCACCC
GCCTTGGTCTCCCAAAGTGCTGGGGTTACAGACGTGAGCC
ACCGCGCCCGGCCCTGGTTTTCCTGATCCCTCAGCCTAGT
GAGCTCTCAGCTCTGGGTAGGTCAGGCCATCTCCTCTGAC
TGTCCACTGTGGCTGCAGATGGGGGTCTCAGGTGCCTCGG
CTGCCTTCCAGCCCCTCCCTGTCCCTCCGAGGGGCTGGGG
GTCTCTGATGTCTGATAAGTCCAGACGGGCCCCCTTCGTC
CTTCAACCCACGCCGATCAGGGGAGCCAGCATGTCCCAAA
TGGGACCAAATTCAAACAACTCGCCATGAGATGTTACGAA
CCCGCAGGGGACAGAACTGAAACATCAAAGGGGAGTAGAA
GAACTAATTTGAAACGCCCGAGAAGAGGGGAGTCCTGCGC
CACAGTTAGCTTTTCTCCTCCGCTGGGAGGGCTCAGCTCC
TTCGTGTGGCCCCCACGGTGGGTGAGGTCGGTCCCTCTCC
CTCTCTGTCCTCGGATGCCGGGCGGATGAAGTGTCCTCCC
AGGCGGGACAGGAGTTTCCGAGGAGAGCTGTGCCACTGTG
CTCTGGACACGGCCCAGCAGGACTCTTGTCCCTCCAGGCT
TCCCTTCAGCGCTCCCTGACCGTGTCTCTCGCTCAGCAGC
AGCCAAAAGCTGCTGTAGCACCTTTAGAAGAGAGAATGCT
TTTATCCCTTCCCTTGGGGTGCTGCCTTCTCGTGCCTGGC
ACAGTCTCTGGAAAGGAGAGGCATACAATTCCCACCCGCA
GAGCCAGGAGCCGTACCCCGTGGGACCCTCAGGGACGTCT
GGGCTGCAGCTCGGGGCCCTCCTCAGTCCTCCAGCTGCCA
CCACACATTTTCTAACCCTTGCTACGTGCCAGGCACTGAT
TGCACAGCAGTGAACAGGACCAAACGGTCCCCCGACTGCA
CAGCAGTGAACAGGACCAACACGGTCCCTGGTCTTAAAGC
ACAGGTGGGCAGAGGCGGGCATCATTTGAACAGTTAGGTA
AGTTGCTTTGATGGTGACAACAGGCAGTGGGGACGTGGGA
GAAGGTGTAGCCTACTCCGGAGATCAGGAGGGGCTTCCCT
GAGAGTGTGCGGCCTCCACTGAGACCCAGAAGATGGGGCA
ACGTTAGATGGCAGCGGGAGGGATGCGCTTCCAGGCAGCG
GCAACAGCATGTGCAAAGGCCCCGAGGTAGAAGGAACAGG
GCAAGTGGAGCCCTGGCCGCAGGTCAGTGTGTTGCGAGTG
CACAGTGTGAAGGGTGGACAGTGTGGAAGGAAGATGGAGA
GAGAGGCAGGGGCCGGGGCAGGGCCTGGTCCTCCAGAGAC
TCACGTTCCGGAGGGGAGATGGAGGTTTCATGTTGTCTAC
TAATAATGTGTCAGCCCAATGAAGGACACACACCCAGGCC
TTCCAGGAACTCCAAGAGGGGATTCTTTACCTGGTTTGGA
TCCAGGAAAAGCCTCCAGGTGAAGGTCGTGTGTAAAGAAG
TCTTTAAAAAGAACAGTCTGCTCACGGTGGCTCACGCCTG
TAATCCCAGGACTTTGGGAGGCTGAGGCGGGTGGATCACC
TGAAGCCAGGAGTTCTCAAGACCAGCCTGACCAACATGGT
GAAATGCTCTCTCCTAAAAATACAAAAATTAGCCAGGCGT
GGTGGTGCATGCCGGTAATCCCAGCTACTTGGGAGGCTGA
GGCAGGAGAATCGCTTGTACCCGGGAGGTGGAGGTTGCAG
TGAGCTGAGATTGTGCCATTGCACTCTAGCCTGGGGGACA
GACTGAAGCTCTGTCTTAAGGTAGATAGATGGATGGATGG
ATAGATAGATAGATAGATAGATAGATAGATAGATGATAGA
CAGATGGATGGATGATAGATGGAGAAGTAGATAGACAGAT
AGATGACAGACAGACAGATAGATGATAGACAGATCGATAG
ATAGATGGATAGATAGACACATAGATAGATAGATAGATAG
ACAGACAGAATAGGAGTGAGAGGTGGACAGAGAGTTTAGG
GAGAGAGACAGGTGCCCCAGGTGAAGGGTGCATCATGAGC
AAAGACCTGGGGACTGCACGCAACCTAGAACATGAGGGAG
TAACTGGTGAGGCCAGGTGAGCCGAGAGATGAGGGCGCCG
TGCCGGGAACGACAGGTGGGGCTCCGGGACGTGCGGGTTC
TTTCTGGAGGTTGCTGCCCATCGATGTCAGCTGCCCTCAA
GTTGGCCTCCTTCTCCTCCGGCCGTGTGGAGGGGGCGTTG
CGAGGGGGATAGGCAGCATGCTCAGTGGCACTGTGGCCGT
AGGCGGGAGTCAGGGCCTGGAGCAGCAGGTCAGATGAGAG
GATGTGGATGGCTGGGGCCAGGAGGCGGAGCAGATGGAGG
CAGGAACCTGGGTGCAGAGGAGGCCCTGGGGGAGCCCGAA
ATGCTCCCAGGCGGGACTGTCAGCAGCTGCTGGGTGTGAA
CTCTGCAGGTCAGGGCTCAGGCCTTGAGTCAGCGGTGGAG
GCAGCCCACCCCGGATTCCTGCTAGCCAGCTACCTGCCAC
ACCCCATCTCCTCTTAGAAACGGGGAGGCCTGCCCCGCGG
GGTGGCTGAGGCTCGGGGCCTTCCAGGGCAACTCTGAGGG
TCTGGGCCTGCCTTGTGGGATGACTGTGAGGGTCCAGGCC
TGCCTCTCGGGGTGATGGAGGGTCTGGGCCCACCTCGTTG
CAACAGCCAGGACCAGGCAAGACATGAGACCACCGGGCCC
ATCCTGTGTTGGGGAGACCCCAGGAAAGGGTCCGCCTCCC
TCAGCCTGCTGCCCTAGGTCCTGCCTCCAGGACTCTTGCC
TTCTGACACTTCCCTAAAGAAAGAAAGCCTTTCCAGAGCC
CCATCCCCTCCCTGCTGGGTAATTCTCTTGTTTAGCCACT
TCCTGCCGCCACCGCCACCTGCGTGTCCCACCAAGCAGCA
TGTCCCTGCGCCTAAGAGGCCGGGCGTCCCAGCCGGTGCT
TTATAATGCGTTGAATGAAAACGCCGTACACCTGTTCGTT
AAATAGGTCTCTGTGTTATTGATTTGGCCTCTGCCTCCCC
CACCATATTGCAGTTCTTCAGGGTGCAGTGGCTTTTCCCG
TCTCGTTCATCTGTGCACACAGCAATGTCACAGGCACGGA
ATGTCTCAGGGGAGCTGGCGCCCACCCAGGGCAGGGGCTC
TGCGGTTTGATCTGCTGCTGCCACTCTCTCCCTGTCCAGA
AAAATAGAAGGAGTTTGAGTCCTTCCCCCGCCCCAGTTAC
AGCCTCAGGAGGCACCACCCCTGCAGCCCGGTGGAGCAGA
CATCTCAGCCTCCGGACCCACTCCCAGCCCTCCCTCGCCG
TTGCCTGCCCTCACCGTTGCCTGCCCTCACCGTAGCGCCT
CTGGCGAAACTCGCTTTCCCCTCCTGCCTTGAACCTGCCA
GTTTTCAGGGTGTTCATATCAACAGCTGTGTCTTTACCGT
AATTACATTCCTTTCCTGTCCGCTGGTAAACTCCGTCTCA
CTTCCTTACGGAGCTGGGAGCTCCCTTTTTCTCCTCTTGG
TAATCTCTCATGCTCCTCCCTTGACCCTCATGTGCCGTGA
CCTTGGCCTTCTCTGCGTACCTGAGGGCCATATTCTGTGT
TTCTGCCTCCCGGGTTAAGATGGTGCTACCCTCTTTGCCA
AGGCCCAGGAGCTGGTGGATGGCAGGGCTGGTGCTTGGAG
CCTGTGTCTGCCCCGTCTCTGATGCCCGCACTCCTCGTCC
CGGCACATAGCACCTGGGCTGTCCACTGACTGTTCTCAGG
AGGGCTTGGTGGATGCGGTAGGGGCTGCAGCAGTTTGCAC
CGGGGAGGCCTCAACGCGGTCTGTGTTATTCCCTCTCGAG
GCTGCAGACAGGCTGGTCTGTGCACACCTACCAGACGGAG
AAGCAGAGAAGGAACCAGCACCTCAGCCCGGCGGAGGTGG
AGGCCATCCTGCAGGTCATCCAGAGGGCCGAGCGGCTGGA
CGTCCTGGAGCAGCAGAGAATTGGGTGAGGCGGGGCTGCA
GCCAGCTCAGTGGGAGGACAGCAAGGGCTTTGGTGCAAGC
ACAGGGGACAGGGAGGCCGGCACTCTGGGTCCTGGTGCTG
CATTTCACCTCTGGGAGGGGTCAGGAGGTCACTGGCTCTG
CCTGAACACCCCGGAGTGTAACTCAGCCTGCTGAGGCCTC
AGGATAGGCGTCTGTCAGACGGCGCTGGCAGCTGAGGTGT
GTGCCCTGCTGCGGGCGCGAATGAGCGTGGTGAAGCGCCC
CAGGGGCTGTTCGACTCTGCGCACCTGCGGGTCAGCTGTG
GTTCAGCCAAGGGAGGGTTCAGGTGGAGGCAGCGCCGCGG
GTCGCCCTCGAAAGCTCCTGCAGGAGCCGCTCCCGGCTGG
CTCTACGAGCCTCTCCTGGCCTCCGACACCAGCACCCACC
ACAACTCAGTCTTCCAACACTTTCATCGTGTAATTGGAAA
AGAAATTCGTATTTCCTAGAAAATCTGAAAAACACAGAAA
AGCACAAGTAGGAAGACACAAATGCACTGGGCAGGAACTG
ATTTCATTCTGCTGGCCTCCTACGTCTCTTTCATCTTTTC
TTTTCTTTTTCTTTCTTTTTTTTTTTTTGAGACAGGGTCT
CACTCTGTTGTGTAGATTGGAGTGCAGGGGCGCGATCATG
GATCGCTGCAGCCTCAACTTGCTGGGCTCAAGCGATCCCC
CAACCTCAGCCTTAAGTAGCTAGAACTGTGGGTGGGTACC
AGGGCACCACCACACCCAGCTTTTTTTTTTTTTTTTTTTT
TTTTTGTAGAGACGGGATCTCACTATGTTACCCAGGCTGA
TCTTGAACTCCTGGGCTCAAGCGATCCACCTGCCTCAGCC
TCACAAAGGGCTGGGATTTCAGGCGTGAGCCACCATGTCT
GGCCTTCCTGTCTTTACAGTGGGAAAAACAGTCCAGATGG
CATGGCTCGTTCTTCAGCTGTGAGTCCGCCTGTTCTCCGA
GAGCCATCGCTGGTCCCCATGGAACATGCCACTGTCCCTC
AGTCTCCCTTGCCCTCCCTCCCCAATCTCCCTCAGTCTCC
CTCCCCTCAATCTCCCTCACCTTCCCTGCCCTCACTCTTC
CTCACCCCCCAACCCTCAGTCTCCCTCGCCCTCTCTCCCC
TCAGTCTCCCTCGCCCTCCCTCCCCTCAATCTCTGTTGCT
CTCCCTGCAGTCCCTCTCCCTCCCCTGACTATTTCCATTT
CATCTCCCTATCTGAAATCAGTTTGCTTGTTTTCTTGCTT
ATGAATTTCCTTCCTTGTTGAAGGTAAGTTCCACGAGAGC
AGGGACCATGTCTGTCTCTCGCGTGTTTGCTACGATATTC
CCAGTGTCTGATGACTCAGGTACTCAATGAATAGTTGGTG
AGTGAAGGAAGGATCCACAGTTAGCCAGGGGAAGTGCAAG
GAACAACCTCCCGGGTGAGGGGACAGCACACGTGGCACGG
GACGGTGTGGGGCCTTGGTGGCCGCTGCGCCCAGGCGGGA
AGCACGTTCCCTCTGACTCTGTGTCCTGTGCTGCAGGCGG
CTGGTGGAGCGGCTGGAGACCATGAGGCGGAACGTGATGG
GGAACGGCCTGTCCCAGTGCCTGCTCTGTGGGGAGGTGCT
GGGCTTCCTGGGCAGCGCGTCCGTGTTCTGCAAAGACTGC
AGGAAGGTAAGGCCCTGCTCTGGCCCTGCCGTTCCGGCCT
ACCAGCCTGGACCAGCCCCGGTGCTCTGTGGCTTTGCATC
CTGTCTCCCAGGAGTGTGTGTGTCTGCGCTGGGCGTGTGG
TATCCTCTGCCTCTTGGCGAGAAGGACTAAGACTTAAAAA
TCAAATGGCCTGACGTCTAGGGCCAGCTCTGGGTCTCGTC
GCGTGGATGTACCTTCCAGCCCTCCTGCTAGATTCATGCC
CAAGCCGCGAGACCCAGAGCTGGTGTTAGACATCAGGGAG
CGGATCTAGCTCCTCTGCTAAGACTCAGAAAACTTGTTTA
ATGTCTCACACCTGATGTTCCTCATCTGTAAAATACGGTC
ATGATGCCATGCCCCTCACCATGCTATGAGGATTAAATAC
TCCTCAATGCAAAACTCTTAAAACCTTGCCTGGCACATAG
GCACTCAGTTAATGTTATCTCCAGAATCTATTAAGTCAAC
AAGAAAAACATGTTTTCAGTTGTTATTAGATACATCCTGT
TTTCCTCAAGGCCAAACAGTATGGCTGAGATGACACTTTG
TGTTCTGTTGGCCTGCTGCTCTTGGTCCCTGGTTACTCAA
AGAAGAATGATCTTTGCAGGGAGATCAAACTGATTTTCTC
CTTATGCTGAATTGAATCTAGGACTTTTTTTTTTTTTGAG
ACAGAGTCTCGCTCTGTTGCCCAGGCTGGAGTGCAGTGGC
CGGATCTCAGCTCACTGCAAGCTCCGCCTCCCGGGTTTAC
GCCATTCTCCTGCCTCAGCCTCCCGAGTAGCTGGGACTAC
AGGCGCCCGCCACCTCGCCAGCTAGTTTTTTGTATTTTAG
TAGAGACGGGGTTTCATCGTGTTAGCCAGGATGGTCTCGA
TCTCCTGACCTCGTGATCCGCCCGTCTCGGCCTCCCAAAG
TGCTGGGATTACAGGCTTGAGCCACCGCGCCCGGCCGAAT
CTAGGACTTTTTAAATATAACTTTTAGTTTTTCCTGGAGT
TTCGACTTGCCTTTTTCTTACTGCTGAGAGAATAATGTGC
CTTCTAATCCTCAAGATGAGTTAACATCTCAGTTTTACAG
TTACGTGGAGGCTATTTTTTTTCCTGGCATAAACCCCTTC
TGGATTCTTACACCTGCTCCTCCTAGGCTGGGAGCTGCAC
GGCTGTTATAACGGGAGTTCCCTTTGCTGCCCTCCCAGGT
TAGAAACACTGTTCTCAAGAGACCATGTCTTCCTCGTTTT
TGTGTTCACCTTAGTTTTTCTGGAACCCATCCTCAAGTAA
CCTCCATGTGCTACTCAAGTTTTTTTTGTTTTTGTTTTCT
GGAGATAGAGTCTTGCTCTGTCCCCCAGGCTGGAGTGCAA
ATGGTGCAATCTTGGCTCATTGCAACCTCCGCCTTCTGGG
TTCAAGCAATTCTCCTGCCTAAGGCCTTCCGAGTAGTTGG
GATTACAGGCGTGCGCCACCACACCCAGCTAATTTTTGTA
TTTTAGTAGAGATGAGGTTTTGCCATGTTGGCCAGGCTGG
TCTCGATCTCCTGACCTCAGGTGATCCGCCCTGCCTCGGC
CTCCCAAAGTGCTGGGATTACAGGCCTGAGCCACCGCGCC
CGGCCTAGTCGTGGTTTTAAGACTTGAGTTACTATACTGA
AGAAGACAGAGAAGGAACTTTTTTGAGATGATATTGGGCA
AGGGAACTAAAAAACAAGTAATGATCAAATAAACAAGATG
GTTTCAGGAAATAATAAACCCTGGGAAGAAATAACAGAGG
ATGGAGGATGGAGGATGGAGGATGGGGTGGGGTGGGAAGT
ATTGAGAGGACCGGGAAAGATGGAGAAGTCAAAATAAATG
AACATGGACGTGGATCATGGAGGCCGCTGGCAACCTGGAG
GGCATTTTCAGGAGCGTTGAAAAGTGGGATGAGAAAACCA
AAGGTGCAGTGAGGTTAATCTGCCCAGTAATAAGTAGGAA
AGCCAGGATGACAGCTGTGGTCAATCTTTTTTTCTCCTGT
TCTGTCACATGTGGTAAACTGGGCTGAGGAATGTGGATTA
ACTGGTCCAAGAATACTGGAGGGATGATGGGGACTTAGGT
GTCAGGCTTTGCTGGCTCCTTCCTCAGCCCTGCGAAGGGC
CTGGACTACAGGTCAGTGGAGGTGGGCACAGGGACTACAG
GTCAGTGGAGGTGGGCACGGGGACTACAGGTCAGTGGAGG
TGGGCACGGGGACTACAGGTCAGTGGAGGTGGGCACGGGG
ACTACAGGTCAGTGGAGGTGGGCACGGGGACTACAGGTCA
GTGGAGGTGGGCAGGGACTACAGGTCAGTGGAGGTGGGCA
CGGGGACTACAGGTCAGTGGAGGTGGGCACGGGGACTACA
GGTCAGTGGAGGTGGGGGGCACAGAGGCTTGGGAATGGCC
AGCTTCCAGGACTCGGGAAGTGGCTGCTGCCTGGCAGAAC
AGGACCTGGCAGTCTGTTTCCTCTTTCTGTCTCTCAACCC
CACAGCTGCTGTGAGTATTTCAGCTACAGGGGACTGTGTG
GAGGCACAGGGCCTGGCCTGCAGTAGATAGTCCAGATACA
GGGGACCATGAAGGTCCATGAAGCCTGGCCTGCTTTCCCT
GCGACTGTCCAGGGCCTGTGCCACAGAGGCTGCTGCTGGT
CTGGCTGCTCACGGTTAATCCAGCTGCCCCTTGGAGCCGT
GGCTTAGGCAGCAGTGGCCGTCGCGGGGAGGGACCTCAGC
TGGAGGTGGTCCCCGTGCTGTCCTGGAGTTCTGGGCTGGG
CTGGGCGTTTCCGTTGCAAAGGGTTCTTGGTGTTCAGCCG
AAGGTCAATGGAGGTGGGACTACAGGTCCTGGCTTGAGCG
GGGAGGCGGGGGAGCCTTTGAGCTTCTGAGGGGCTTGTTC
CAGGATTGAGGTGGGAGGAGAGGGTATGAGGGGAACACTG
CTGGATGGTGGGCACTTGGGGGCTTTGGAGGGTCACTCTT
CCTTCCTGGAGAAGGTGGTGTCGTTCGTTCATTTGTAGTC
ACTCATTCTGTAAATACCAGCCCATCGTGTGCAAGCCCTG
TTCTGGGTGCTGGTGATGCCGCGAACGAGATGGACCAAGT
CCACCCTGTGGTGGAGATGACTTTCCAGGGGTCGGGGCAC
GGAGAAGACAAATGAATAAATGTGGAGCAGCACTAGGGAC
CCCGAGGATGCCACTGAATGAATGCAGAGCTCCTAGGGGG
TGGCCTCGGGGGCCTCTCCCGGCTCAGGCCCGAACAAACA
GGAGCTGGCCCTGGGAAGATCTGGGTGGAACAGTTCCCGG
CGGAGGGAACGGCAGGCTTCCCCCGGATGAGTCCCGGAGG
CCCTGAGGCAGGAACCAGCTGGGCATGTTCAAGGGGCAGA
TGGTGGCGTCTGGGGCAGAGAGCGTGAGCGGCGGGATGGC
CCATCACACGGAGCCTCGCCGGTCAAGGTCAGGAGCTGAG
ATTTCACTTGAGTTTCATGGGATGCCAGGGAGTGTCTGAA
GCAGGGGTGTGATGTGATCTGTGTTTTTAAGAGATGACCC
TAGTGCTGGAGACACGTTAGGTGGGGATGGCTGTCACTGG
GAGAGGATAGGGTTGGGGACGAGGCCACGTAAGGACTGAG
GCCATTTGCTAAGACAGAGCGTCAGCCTCTTCAGTGTATT
CTCAGCAGATGGGGAGGAATTCGGGGTGAACGAGGGTTCT
AGGAAGGAAAGAGCCCTAGGCTGCCGGGGGCCGGGGTGAG
AGGTCGCTTGGTCCACCCTGAGCAGCAGGCAGCAGGTGGT
CCTGGACTTGCTGGTGAGGACTGTCCCCACGCAGACGCCA
CGCAGTGCGGGGGCTCGTGCCCGGATGGGAGGGACTCATC
TGTACTTCCAGGAGTGCCTCCGTGTTCCTCCAGGGACCGG
CAGGGCCGGCTTCCCTCCTCTCTGGCTGCGGGATTGTGAG
GTGGTTGTGCACGGAGCTGCAGGCCCAGACGGACTTGGGT
TGAGGTCCCAGCGTGGCCACCGTGGTGTGGTCTCGTGCAG
GTCACTTAACCTCTCTGGGCCTCTGTTCTTTCATCTGTAA
AATGGGGTCATTAAGCTTCCGTCTCTTTGATGGATGCCAT
GGTGCAGCAGGAACCCTTTGCCGACTGCCTGGCCCGCTGG
CAGCATGCAGTAAAGGATGCCTGCGATGGTTAAGAATCCA
CTCCAGGGTCCTGCCTGCTGAGGCCACACACGTGTTACCG
AGGATGGAGCAGATCCCCAGACATTTCAGAAGAGGCTGAG
TGGCTCCCATGGCATAGTCAGCTCAGGCCGCCGTAAGAAA
ACGCCACAGACTAGGCGCCTTCAGCAGTGGGCATTTTTCA
GAGTTTGGAAGCACAAAATTCTGAGATCAAGGTGCTGGCT
GATTCTGTGTCTGGTGAGGGCCCTTTTCCTGGCGTGCAGA
CAGATGCCTTCTCCTTGTGTCCTCGCGTGGCAAGAGGAGA
GGGCTCTAGTCTCTCCTCCTCCTCTTGCTTTTTTGTGTTT
TTGACAGGTTCTCACGCTGTCACCCAGGCTGGAGTGAAGT
CATGCGATCATTGCCCACTGCAGCCTCCACCTCCTGGGGT
CAAGCAGCCTTCCTGCCTCAGCTTCCTGGGTAGCAGAGAC
TACAGATGTACGCCACCACGCCTGTCTAATTTCTGATTTT
TTGTAGAGACAGGGTATTGCTTTGTTGCCCAGGCTGGTCT
CAAACCAACTTCAAGCAACCCTCCCACCTCCGCTTCCCAA
AGTGCTGGGATTACAGATGTGAGCCACAGCACCCGGCCTC
TTACTTGTCTGATAAAGACACGAGTCCTGTTGGATTAGGG
CCTCACCCTCGCAACCTCATTTTACCTTAATTACCTCCTA
AAGACCCTCTTTCCAAATACAGTCACTCTGGGCAGTCACA
GCTTCAATATAGGAATTTTGAGGGGACACAGTGCAGTTCA
TAGCACCCACATTCTCCTCACTGGAATTCTTGTTGTCTTA
AAATTGGAGCTCCCACAGTTAGTCCCATATTTTCTTTTTC
TTTTTTTTTTTTTTTTTGAGATGGAGTCTTGCTGTGTCAC
CCGGGCTGGAGTGCAGTGGCCGGATCTCAGCTCACTGCAA
GCTCCGCCTCTCCGGTTTACGCCATTCTCCTGCCTCAGCC
TCCCGAGTAGCTGGGACTACAGGCGCCCGCCACCTCGCCC
GGCTAGTTTTTTGTATTTTTAGTAGAGACGGGGTTTCACC
GTGTTAGCCAGGATGGTCTCGATCTCCTGACCTCGTGATC
CGCCCGTCTCGGCCTCCCAAAGTGCTGGGATTACAGGCGT
GAGCCCCCGCGCCCGGCCTAGTCCCATATTTTCTACAATT
TATATAAAAGCCTCTGGAAGCCTTTGTCGCTCTCTAGCAC
TGGATGTCCTGAGCCAGCAGGGAAAACCCTCAGTGTTTGT
GCGAGTTATTCATGTAAATGTCTCTCTCAGTGGCTTAGCC
TCTTGTGTGCCAATCCTGGGTTGGGGGGATCCAAAAAGAG
AGGTGTTCAGGGTGGTCACTTCCCTCAGGTCCTGATGGTC
ACGATGGGCCAACGGTGGTATTCTCTAGTGTGACGTGCAC
TGTGGCTGGGACTGGGGTTCCCAGGACTCAAAGCAGCCAG
GAGGGCTGCCTGGAGGAGTGGGCCCCTGGAGGCCGGGCAG
ACTTCTGCAAGGCTGAGGGCAGAGGGAAGGGCATCCGGGG
AGGGGAAGACCACACAGGCCGAGGCTCGAAGCTGGAAACA
GGCTGGGCGAGTGCCCAGCTGTGAGGATGAGGCCTGGGGA
GCACAGAGGCGTGTGCTGAAGGGAAAAGGAGCACAGGATG
CAATGGCAGATTTGACTTCGGGACAGTGGACGGTGGAGGA
GGGATGGGGCCTGCTCCAGCTGCCTCCGAGGCTGAGATCC
TGGGGACGCTGAGTTGTAGGTGACTTGTAAGAGGGTGGAG
TCTTTCGGAGGACCAGCTGCGTTTGAGCAGTGAATGGGCA
GGTGCAGAGGAGTCTTTCAGAGGACGAGCTGCCTTTGAGC
GGTGAATGGGCAGGTGTAGAAGGCTTGGGACCCCAGGGAG
ATGATCGTGGAGGCACTGACCCCGCGGGGGCCCTGCTGTA
AGGGGTGGTTGCCTAGAACCCGAGTCACTGGAGAAGCAGG
GAGGCCCAGACATAGCCCCTGCGAAGCCCTCATCCCTGCA
GGCCTCTCTGATGTCTGGGAGGAGAGACACGGCCGTCCGT
TCCCCATGCCATGAATATTTATCGCACACCTCCTGGTGTC
AGGAGCCAGGCAGATCCTAGTGCCGGGGCGGGGGGAGGTG
TGAAACCATCATGGGTCATTAATTACAGCTGGGGTTGGGG
TTAAGCTGGCAGCCCTTGGGGGCTGGGAGGGCTCCACACG
GTGCAGGGAATCGGGCCCTCCACTCTGGGCCTGCAGGTCT
CTGGGGCACCTCCCTGTTTTTCTCCATCTCCACATGCCGC
CTCCGCACCTTCTGCGGACGGCTGCAGCCCGGGGCCCTGG
GAGGTGTGTGGGCTCAGGCAGGCTGGAGAAGGGATGCTGG
GGAGATCCCCGCCGTGGGAAGCATCCAGGCCCAGGCGTGG
TTGGGGAGGACAGAGTCTCGGGTGCTCCTGGGCACACAGA
GGCGTCCCCAGCAAGAGCCCTGGCAGCGTTCAGCAGCTAA
TGAGCTTGCGGGCGGAAGCCAAGATGCCAGTCCTGGGCGC
TGTGTCCCCTCCGTAATTGGGCCTGCGTGCCTCGGCTGCC
TGCCCTCATTATCTGAGGGCCGTGGTGGGAAGGGAGAGGG
GCTGGCTGGTTAATCAGAGAGGCCTGGTGCTCCTAATTGC
TTGGGATCTGAGTCAGCCAGCTTTGAGTCTCACTGAGAGT
CCAGCCAGCGACGCGGAGGCTGGGCGGGGCCACAGCAGAG
CCCACCTGAGCCTGCGATGCCCTGTCACTGTTTGAGGGAA
GCGACGGGTTTTTTTCTGGTCTCAGCCAAAGGCGTCCCAC
AGTGTGGGTGCCAGGGAGCCTGCTATGAAACGATGGCCTG
AGTCCTAATGAAGGAAGGCTGGGCAGTCTCATATTTGTCC
GAGTCCCTTAGAGGAGGTCCAGCTCAGGTGGGGCAGGTGC
CACCAGCCCAGCATGGAGAGAAGGGGCTGGGCCAGAACCT
GACCTTTCCCCCAAGCTGGCTTGAGCCCACTTGGCTCTGA
GGAGGGGGTGTGTCCTGCTGAGAGTCATCCCGGACCCCCG
GTAGGGACGCTGGCAGGAGCCTGGGGTGGGGGACATGGGC
GCTGGCAGGATCCCCGGCTGGATGGGGGACGTGCCATTTT
CCTAAGGTTTCAGCTTCCCTCTGTGTTCAGTATCTGGGAC
TCGAGGCGCTGAAGCTGTGGAAGGAGCAGGGGGAGTGTCC
TTGTCGCTCTTCTGCCTGCAGAGCCCGCCTCTTTCCGTCA
GTGTGTTCCTTTTTTCAGAGACAAGGTCTTGCTCTGCCTC
CCAGGCTGGAGTGCAGCGGCAAACACAGCTCACTGCAGCC
TCAAACTCCTAGGCTCAGTCGATCCTCCTACCTCAGCCTC
CCTCATAGCTAGGACTACAGGCATGCACCACCTCGCCTGG
GTAATTTTTTATTTTTTGTAGAGACAGGGTCTTGCTATGT
TGCCCAGGCTGATCTCAAACTCCTGGCTGAAATGATCCTC
CTGCCTCGGCCTCTCAAAGTGCTGGGATCATAGGCGTGAG
CTACCACACCCAGCCTCCATCACTGCTTTATTCCCAGCAG
CCAGCCCTCCACTCTTAGACATGGCAGTGATTCGTGACCT
GCCTGCAGCAGCTGCCTAGACAGAGTCTGCTCACCCTGAG
AGGTATTCTCCTTCTGCCTTGGGAAGCTGTGGGGGTCCTG
GTCCCGTCCAGTTTACAGAGAGCTCCTGCTGGAGGTGGAG
GCGTTAGGGCCAGCAGAGAGTTCAGGTGCTGATGGGGTCT
CTGCTACTCCAAGTGTGGGCCGAGGACCAGTGATATGGAC
CCTCGCCTGGATGTTCATTACAAATGCAGAATCTCAGGCC
CCCACAGACCTCCCAAACTGGAAGCTTCAGTTTAACCAGA
TCCCCTTTGCGTAATGCTTTCAAGGTTCATCCGTAGGAAT
TTCCATCCTGTTTAAGGCGGAGGAACATCTCATTGCACGC
GCCTGTATGTATCCACTCACCTGTGATGGATATTTGGGTT
GCTCCATGTTTCAGCTACTGTGAATACGCTGCAGTGAGCA
TGGGCGTGCGCACCTCTCTGCGACCTGCCTTCGATTCAGT
GGAATTGCTGGATCGTACGGCAGTTCTGTGCATACTTGTC
TGAGGAGCCGCCATCCTGCTTTCCGTGGCAACCGCACCGT
TTTACATCCCCACGAGTATAAGGCTTAGGAGAAGTCAGCG
TTTTGCAGAGCCTGCCTCCCAGATGGGTGTGCGGCGAAAG
TCCTCCGCGGCCCCGTCCCCTCCTCCCTTTCCAAACCTGA
CCCTCGGTGCCTGTCCTTTGGTGGAGCTGTAGAAGCAGCA
GCCTCCTTGAGCCATTGCATCCGAGTCACCTGCAGATTGG
CCTCACAATGTCCTTTCTCCTCTCGACCTAATTCAGACGT
GGAGGACGTGCATTTGTGACTCATGACAAAGATGGATTTT
TTCATTCAGTGACTGAAGCTTCCTAAATTCCTGGAAAAAG
TCACTTAATTCGTCTGCCCCGAGGGGCCTGCTCCGGCGGC
TGCGGCATCTCCGAGGCTGTTTGGCAGGAATGGACTTGGC
CCCGGTTGCTGGGCTCGGAGGAGTGGACCAGACACCACAC
GGCGTCTTGGAATATCTGCCTTGCTCGGAGTCTGACGAGC
GGAACGTCTCCATTGAGGCCTCCTTTTCTCTTGCTGTCTT
GAGGCCTGTGTGTGGCTTTTCTTCTTCCAAAGAAAGAACA
GCTACTTTGTGCAGTGCTGAGCCCCTGCTGTTCACCCCAG
CACACTGCTGACCCTCAGCTCAGGGTCATCAGCACGGAGG
CAGCCAAGGGGCTGCAGGGACCCAGGGTGGGCCTGGGCAA
CCACACAGATCCCTGGCAAGGCCCAGAGCTTTCTGGACGG
AGCTTTGCGTGACCTGTCCCCTGGTCAGTTCCTGTGTGCA
CTCAGCTCACCTTCATGCCAGGCCGCAGGGCTGAGGAGGT
AGACATGCCAGCCCCCGCCCTCCAGGAGTTCATGGTTGGT
GTCAGATATTGCAGTGCAGTGAGAAGTGCTGCAGAAGTAG
AAGGCAGGGATGAGCGCGGGGCGGACCTGCTGCTGGACGG
GCTTGCTGTGGGGAGGACCTGCTGCGGGGAGGACTTGCCA
TAGGGAGGATCTGCCGTGGGACTGACCTGCCGCCGGACGG
GCTTGCTGTGGGGAGGACCTGCCATGGGGAGAACCTGCCA
CGGGGCGGACCTGCCACCGGACGTGCTTGCTGTGGGGAGG
ACCTGCCTCGGGGCGGACCTGCCATGGGCGAGCTGTGGCA
CCTGGGGAGGTGGGGGAGGACCCCAGGCTGCTGAGTGGAG
TGGATGTGGCAGCTAGGCCTGGAGGGGGGTGACCAGGTGC
CAGGAAAGGGCACTTTAGGAGCAGGCACAGCTCTACAGGG
GCAGGTGCCGAGGAAGTGTGGGGCACCGGGCGCAGCTGGG
GTCTGGTTATGCCGGAGTGTGAGAAGGAGAGGAAGGGAGG
AAAAGGGAAGAGGAGGATGGCAGAGGGGAGAGGAAAAGAG
GCCGTGAGAGGTAAGAAGGAGATGGGGAGGGAGGGAAGGA
GAGAAACGTGAGGATCGGGAGGGCCCTGTGTGCCGGGCGC
AGGGGCTGGGCTTGTGTCCTGTGGGCAGCAGAGCCATCGA
AGGGCACTGAGCAGGGAAATGACAGTCTCAGGGCCTGGCG
GGAGGTTAAGTTCAGATGCAGAGAATTCGTGGATATTGAA
TTATCCAGTTCGCCATAATGACGACCTGAATTAAGGCAGG
AGTGGCCGAGATGGAGACTCTGAAGACAGGACTTAGCAGT
GGCAAAGCTGCCAGCCGTGCAGAGCTCACTCTAGAGGCAC
CAGGTCCGCACCCACCTGAGGAGCAAAGCCCCCCGCGAGG
TCACGGTCTCCACGTTGCTGGTGAACAAATGGAGGCGAGG
TGGGGTTAGTCCCTTGCCAGGTCACACGGCAGGCCAGTGC
TGGGTCCGAGGCCTCACCGGCCAGGCTGCGCGTGTCACGG
GGCCTGCGTGGAGGGCTGGTCTGCGGTGGGAGCAGATGTG
GGGAAGGGGCTCATGGGGCATGGTGGTGGTGGGGCTGGGG
GTCCAGGGAGGCTGTGTATGTTCCGGTGAGTCCAGGCTGG
ATCCCAGGCCGTGGGTTACAAAGGGGCCAGGGAAGTCGGG
CGCAGTGGCTCACACCTGTAATCCCAGCACTTTGGGAGGC
CGAGGTGAGACCAGGAGTCTGAGACCAGCCTGGGCAATAT
AGTGAGACCTCATCTCTACCGGAAAAAAAAAAAAAAAAGC
AGGTCATGGTGGTGCCCAGTTATGTTTCCAACTACTTGGG
AGGCTGAGGCTGAGGACTGTTTGAGCCTGGAAGGCTTGAG
CCCCAGAGGCGGAGGCTGCATTGAGTCACGATTGTGCCAC
TCCTGGCTAATTTCTAATTTTTGTAGAGACTGGGTCTTGT
TACGTTGGCCAGGCTGGCCTCAGACTCCTCCGGCGATCCG
CCTGCTCAGCCTCCCACACTACGGGGATACAGGCGTGAGC
CGCCACCCTTAACGATAAGTCATTGAAGCCTCAGATTTTA
TCTCCACCCAGAATCCTGTGGAGAACTGCCAAGGTTATTT
TCTGATTGGGCTGCCTCGTAGACATTACATATTAAGGTAC
AATCCAACCCCAGAAAATAAGTCAAACACCACAAGTGTGT
GTGAAACATGACGCTCCCGCCCCTGACCGTAGCGGTCTGG
GTGTTTGTCTTCTCCCAGCCTCCCTCTGTCTCACACTCAC
ACCAATCCTCGCAGGGTGGACGCGTGTATACACCCTTCAT
GGGACCAACATGTATTGCTTATTCTGGAATTCCTTTTTCA
TCATCTTTTCCTACTTAATAAGATACCAAAAACGTTGTCC
CGTGACTATACATATAAATCAAATTTCAGTTTCAGGAGCT
GTGTTGTGCACGGGGCCTTTTCACACGTCCCTCTACCCCC
CTTTTCCAGGTGGCTCACACACCTGCTGGGCAGGCCTGGG
GTGAGTGTGGGGGGCAGCTGGGAGGGCCGGGCTTGGACCC
ACCCTCCCTCGACTGCAGACGCCTCCCATCCTGTTTCCCG
TTGAGTTTAGCCTCTTCCTGGGGTCCGAATCTCTCCTGGG
GCCACGGCCCTCTCTGCAGGGCGGCTCGGATGGCTTTCTC
TGCTGTCTACTCCCCACACCGCGCACAGACACACCTGCCC
ACATCTGAAATCCAGCTGAAGGTGAGGCTCAAGTTCATTC
CCTGCAGCGGCTCCTTGAACTTTGTGTAAATCGAGGGACA
GATGTAGGGGGTGGGGCGGGGCGGTGGGGTGAGGCCGTGC
TGCCTAAATTCACAGGTAAAACCCATTTGAGCCTCCATGT
TCTCGCCTGGCCTGCTACACCCAGACCTGTGGGAGTCGGA
AGACAGCGATGCTTGGAACCTCCTGCGTCACCTCATGAAA
ATCTGTTCCCCTCTCTGGCCTTCCCGTGACAGGCGAAGGC
TGGATGAGAGAATCCCCTGGGGCTCAGTCCAGGCCTCGCA
GCCTCGCTCTCCGCAGATGCCACAGCGGCAGCAGCTGGGC
TGGGAGCCGAAGCTCGTGCCTCGTGTCTCTGGGACGCAGC
TTGATGGGTGGTTATTTTTAAAGCTGTGGCAGGTTTGCTG
CCCAGTTCACTTTGGCTCAGGCCGTAGTGAGTCTGCCCTC
TGAGCGGGAGGAGGTCAGGGTTGGGGGTACTTCTGAGAGC
CCCTGTGCCCAACATTTCTATGATGTCATGTGTCCCTTAT
GGCCCCCAGGAGATGGGCAGGCAAAAGGCAGTGTTTATAC
TCGTTTTCCAGATGGAGACACTGACGCTCAGAGGGTGACT
CCCTCTCGGTGACACAGCCAGTGCCTTGCAATTACTCCCA
CAGCAAGCTTCAGAACTTTGCCTACAGGCCGGGCGCAATG
GCTCACGCCTGTAATTCCAGCACTTTGGGAGGCTAAGGTA
GGAGGAGCACTGGAAGCCAGGAGTTTGAGGCGACCAGCCT
GGGCAACAAAGTGAGACCCTGTTTTAACAAATGAAGAAAA
CTAGCTGGGCATGGTGGTGCCCCTGTAGTCGCAGCTACTT
GGGAGGCTGAGGCAGGAGATCTCTTGAGCTGAGGAGTTCA
AGACCAGCCTGGGCAACATGGCAAAACCCCATCTCTACAA
AAAAAAAAAAAAGCCAGAAATGGTGGTGTGCACCCATAAT
CTTAACTAGTGGGGAGACTGAGGTGGGAGGATTGCTTGAG
CCTGGGAGGTTAAGGCTACAATGAGCCGTGGTCCCACCAC
TGCACTCTAGCCTGGGTGACAGCGTGAGACCCTGTCTCAA
GAAAAAAAAAACGCAGAGAACTTTGTCTATATACCTTTTA
AGATGTAGAGAGATCTAAAGATGCACAGGAGACTCCCAAA
GAAAGGTGATGTCTGGCCCCACTTCTGAATGAGGTGGCCG
AGGGAATGAGGTGGCCGACGGCTGCGTGCCCCCGATGCTG
GGGAAGGGATTGCAGCCCCTGTGGCCGAGCATCAGGGGTG
AGAGGTAGCACCGAGCCCTGGGCCCCCCTGAGGCAGGGCC
CCCTACAGAGTGGGCCTGAGACCTTGCCCTGGTCTGTCCC
ACCCTGGACAATGATTGGATACGTGGAGGAGTCACGGCCC
AGCCTCACTATGAGGCCAGCCCCTGCTAGAGTGGGTAGGA
GCTTCTGTAGGCCTAGGCTGGGGTAGCTGGGACCCTGGTC
AGGGCTGTCCTGCAGTGACTCCTCCTCCCCAGGCACCTGC
CACCCGGGTCCAGGGCTGTCTTCCCCGGGTCTGGTCAGTG
TAGCCTTGGGAGAGCTTTGGCAGCAGGAAGAAGGATCGCT
GGCAAATCCACTTAGCGGCCGTTACCAGGCGCTGTGATTT
AGTGCAGCCTCTCGTCCTCGGTTGTGGTAAATAACAGATA
ATGACATTTGCAGCCCAGCGCTGCCCCGCGCCGCACACCT
CGCCGGCCGTGCCCTGTGTGCTGCCACACCCCGGGAGGCC
TGCGATTCTTCACTGGCCTCCAGTCGTCCCTCTGATGCTG
GCTGTGACATTTCCCCGCAGCCGTTTGCTGTTCGAGGACC
TTCACTCCGGAGGGACGTAGCCCGTCTCGTTCCCGGTGGG
AGGACGCGGGCGGCAGGTCCTTCTGCCGATGGGGGATTTG
AGGGGAAAAGAGGGAGCCGGTTCATTTCCCCCAGGCTCCT
TTTAGCCTGGGCCTCAAAACTGAGAATCAGGCCTTTGTCG
GAGGCTTCTAGCCCTCTCCTTCCAGACTCTCCTCTTACCC
TTGTTGTCCTGCCTCCCATGGGAGGGAGGGAGGGTTCTGC
CCCAGGTTACAGATGGATAAACTGAGGCTGAGAGGGTGAG
ACCCTTCTACCCAGGAACCATATTCAGGCTCAGACAGCAG
CGGCGTTCGGGCCCTGCAGGGAGTGAGGCCTGAGCACCTG
GGTTGCCCATTGCAGGGCCCCCACTGGGTTCCAGACTGGA
TGAGTCTCATTTGCTTTCCAGCCCGTCCTCTGCTCCTCTC
TTGCTTGTTCAAATGCAGCTCCGGTCAGGTCACTGTCTCC
CTCCTTCCCTCCGAAGTCTTCCATGGCTCCCTCCTGCCTG
CAGCATCCACTCTAAAACACCCCCACATGGTCCCAGGGCC
CTCAGTTCATTCCCTGGCTGCAGCCTGCTGACTTGAGCAG
CATGAGTGAAATCCCCTGCTGGGAGTTCTAAGGCCCAGGG
CCAGGCCTGGCTCCCCCGGCCCCGACTTGCCGTCCGCCTC
CTTGGAGCTCTGTTCTGTGCATAGCACGTCCCTGTGGGAT
CGTTAGTGCCGTTGCTGTTAGAACATTAAGAAATCCTGCG
ATTCTTGTCTAGTCTGCTGCATTTTTCAAATAAAAAAATA
AGTCCCAATAACTTGTATTTGCTGGCTGGGATTTTTTTTT
TTTTGGAGACAGCGTCTCCCATTGTCACCCAGGCTGGAGT
GCAGTGGCCTGATCTGGGCTCACTGCAACCTCCGCCTCCC
GGATTCAAGTGATTCTCCTGCTTCAGCCTCCTGAGTAGCT
AGGATTACAGGAGCGTGCCTCCATGCCTGGCTAATTTTTT
TTTATTGTATTTTTAGTAGAGATGGGGTTTCGCTGTATTG
ACCAGGCTGGTCTCCAACTCCTGACCTCAAGTGATCTGCC
CACCTCAGCCTCCCAAAATGCCGGGATTACAGGCATGAGC
CGCCATGCCCAGCCTGGCTTGGAGACTGTTGACTGTATCC
CAGGCATGGGAACAAACACAGGGAAGGGAGACGGTATTTT
TACGGACTGACCTTTTAAGAGTTGTGATAATCCTGGAACA
TCAGAGAGGCTGGTGCTCTACCCCTGGGATTGGGGTGGGG
AGGGCTACCGAGGGGCCCCAGCACGCCTCGCTGAGCCGGT
GGGGGCAGAGCTGGAGGACGTGGACAGTCTCCTGACTTTG
GCCGGGTGGTCTGTGCTGACTCGTTTTCTGGTGGACCCTG
GCAGTGGGTCATAGGGGAGGAGAGGAGACGTCAGGGTTCC
TGAAGGATGCGTAGAAGTTTGCCAGGTGTGAGCCACGGGG
CACGGAGGCAGGGAGGTGGCTAGAGGCTTGGGAGCAGAGA
GCAAATGTGGGGCTGGCGTGGTGGGCTTGGCAAGGCCAGT
GGGGATGGGACTAGAGAGAGGTGGGGGGTCAGGGCGGAAG
TTTGCGTGTGTGTCCCTGTGTCATTCTCTTGCCTCGCTCC
CCATCAGCTCGTGAAGCCTCCCTGTCCTCTGGCTAGTCCA
GGGCCCGCTAGTAACAGGGACTTAGACGTGTTTGTGGAAT
GCCCTTGGCAACATCGGCCCTGACCTGTGACCAACCCTGC
TCTTCACCAAATTCTAGGGGACGGGACGGTGGAGAGAACC
GAGGCTGCTGCCTCACCCTCCTGGAAGGTTTTCAGCCTTC
CGGAAGCACAGGACTTCAGCGTCTTGGGAGTCAGGCCCTA
AAAATAGAGGAAAATGCCGGGGAAAGGGCCTTTTCCTGTT
CTCTCTCAGTCACTCAACACAGCACACTCCTGGGACCTCC
GGTCACCGAGATGGGTGTGGATTTCTCCCACCCACTCGCC
ATCCGTGTTCCGCAGCAGATTCTCCAGTGGGCTGTGCTCA
GTTCAGACGCTGTCTTCCCCGAGGTAACATCAGATCCCAC
AGGACGAGGGCTCGGCCCCAGGAGACTGTCCCCTGCCCCG
ATGCCAGTCGCACGTCCAGGCCTCTGGAACTTCTGAGCAG
CCGGCTGCGAATTGGGGTTCCCGCAACCCATACTCTGGGT
TCAGTAATTTGCTAGAGCGGCTCGCAGAACTCGCGGAGAA
ACCCTTTGCTTGTGTTGACTGGTTTATTATGAAGGAAATT
ACAAAGTACACAGATGAACAAGGTGGTCTCCAGATGGGAG
GGGAGCCGTGGGTGGGGCACGTGGGGACGGGGGAGGGGCT
CTCGGGCCCCTCTGGGGTCTCCCCGCAGGAACCTCCATGT
GTTCAGTTATATCTGGAATCTCCCCAAGCCCCGTCCTCTT
GGGTTTCCGTGGAGTCTTTGTCACATAGGCCTGGTTGATT
AAACCAGTGGCCACTGATGACGGACTCAATCTTTCTAGCT
CTTCTCTCTTCTCTGGAGATTGGGGGTGGGGTGGGACTGA
AAGTCACAACCCCTTGATCATGCCTTGGCCTTTCTTGTGA
CCAGACCCCAGTCAACCCGTTGGCATACCAAAGACACTCA
TTGCTCCGGAGATCCCAAGGGTCTGAGGAACTCTACGTCA
GGACGAAGATCAAATATATTCCACAGTGTCCCAGGCCCAC
AGGCTGGTCAGGTGCCAGGAGCTGCAGAATTGCTGAGCTA
GGATCTGCTCTGCCAACCTGGGCTCCTTGTGGGGCCAGGG
CTGGCCACAGCGGTGTCCTCGCTCCCAGGTGAGGCTTCCA
GCCGCCCTCAAGGAGGCAGAGTCACTTGTAGCCATTGGCT
CAATGGCTGCTGAGAGGGAGGGACGGGGTGTTTTTGGGGA
TAAAAAACAATGATTTTTTAACATAGCCCAGGCCAGGTAC
CACCAGGCATCAGGCCCTTCCCTTCTCTATGAGAAACTGT
CTGCGGGATGCTCCTGCCCAGGGCTTCCAGAACACAGAGG
TGGGTTATACAAGCAGGGCTGAGTGGCGAGGCCGGGGCTG
GCTCCGTCTGGGGTTTTTGCTTCCCGCGTTCGTGTTCCCG
GAACGGCCAATGTACATCTGAAAAGTGGGCTGCCGTTCTC
CTCGGAGGACCTGGACCCCCACCACCCACAAGACGGCTCC
GTCTTCTTTCCTTCTCCCGGCTCCTTTGTAACCAGTGATG
TTGGTTTCGTGGCCCAGTGACCACCCTTTCCCGCAGGCGT
GGGGTCAGAGAGTGTGGGCAGAGGCGAGGACGGGAGTAGG
ATCCCGGTCCGGCCCCCCACCTGGTAACCTTGTGTGACCA
GGACAAACCACCGGAACTGTCTGTGTCTTAGTTCAACGCG
TCATCCCTGGGAGGCTTCGTGCCACGTCCAGCACAAAGTA
GGCGTCATCTGAGCTCTTGCTTTCATTATTACATTATTAC
GGACCTGGGTTCCAGTCCTGGCTCTGCCAGCTCCTCGTTA
CGTGAACTTGGCCGAGCCGTGCAACGCCTCTGGGCCTTCG
GTTCCTCATCCGGGATGTTCAGGCCATGAAGCCTCCCTGG
CAGGGCTGTTGTGAAAGTCGACAAGATCAAACGTGATGAT
GAAAATGTGTGTTGAGTGCCGAGGGCAGTGCTGGGCCTGG
AATAAGCGCTCAGTCGGTGACGGCTGCTACCATCGTTATG
AGATGTAAGTTGTACTTCAACCACGCGGCAGGGAGTGAGA
TGGTCGTGAGCTGGTGTCCTCCACCTCCTTGGGCCTCCGC
CTGCACTGACTTCCTCCCTGCCTGGAAGCTATTCTGAAAG
GCCAGGGAGACAGGTGGGAGAGTAGCTGGCTGCTGTGGGA
CTGGGGCGGGGGACGGTCCTGGGAGATGACTGACAGGAAC
GTCAGTCCCCTGGTGATTCAGGCAGAGCCACATGGAGCCG
TGACTGGAGGCTGGGGACATGCTGGGCTCAGCGTGGCTTA
TGCTCCGTCAGTTCCAGGGGCCTAGGCTGCTGGGGGTGGT
TCCAAAGAAAGGGGTTTCTCCCTTTAGGGCTGGAAGGAGC
TGACGCGGGCTCTGGGATTCCAGTCCCAGAAGGATTTGTT
GGAGCCGCCAGGCGGAAATGTGAGTTTGGAAAGGTTGACA
CCGGCCAGGGACTCCCCCTAACCCTCGGTGCGGTGTCGGG
CAGACCTGGAGGGCTTGGAGAGGGTTGTGTGCCAGAGCTC
CTGATGGAACTCTCCACAGAGGGATGGCTCGGATGCACGT
GGATTTCCAGTCCTCAGTCACCCCCTGGGGAGCATGGGTG
TGACGGTTTGTCCTCACACGATGCCCCCCGAGACCCAGGC
CTGTCCCCTGGATGTTTGAAGGGGAGGATTCTGGAGTCTC
CCAAGAGGCCTCCCGCGCAGGGCTGGTGGATTCCTTTTCC
TTCTCCGGCAGGACGTTGGAGCGGCATTGATCCACATTTC
AAAGCCCGGGCTCCCTGTGGATACTCGTGGAACCCTTCCA
CATCCTTTTTCTCAGATGTGATTTGAAGTTTCAAAACAGT
ATTGTGTGTTTGAAAAAAGTGGGCATGACACTGAGTAGCC
CGTCTGTGGGCCCTGCAGGTTCTGACTGCCCCCCACAGCC
CTCAAAGGCGAAGGTGCGGACCCGTGGGTGGCCGTGGCGA
GCCATCGGCGGAAACGAGCACGCGGGGGACGTGCCTGGCC
TCTGGGCTTGACGACGTCAGTCTCGTTACCAAGGTGGGGC
TGGTCCAGGAGCTGCTCCTGGCTATGTCCTCCGGGCCCAT
GAGGACAGCTCCTCTGTCCGTCCCATACTGAGGTGCGTTC
CGTCTGACGTCCATTTCTGCACAGGTGTTCTTCAGTCCCG
GTCAGACTTAATGCTCTGTCCGCTCAGGTTGGCCTTTTTA
AAATTTGAGTGGGTCTCACTCTCACCCAGGCTGGAGTGCT
GTGGTCCAGTCACAACCCACTGTGGCCTCGACCTTCTGAG
CTCAAACGATTGTTCCGAGTAGCTGGGACTACAGGTGTGC
ACCACCACGCCCGGCTAACTTTTGTATTTTTCTTATAGAG
ATGGGGTCTTGCTGTGTTGCCCAGGCTGGTCTCGACCTCC
TGGGCTCAAGTGATCCGTCCCGTGCTGGCGTTTGTACATC
TCTTCACCGCATCAGCAGTCCCCACACCTCACGCTGGGCT
CAGACCTGGCACCCACCGTGTCCTCCACAGGTGCTGAATG
AACTCCTGGAGACCAAGCCCCACGTCCTGTGCTTCCCCCT
TTGATTGAACATCATTAGATTTGCTGGGTTTTATTTTTAT
TTTATTTTTTTGAGACAGAGTCTTGCTCTGTCACCCAGGC
TGGAGTGCAGTGGTGCCATCTCAGCTCACTGCAACTTCCG
CCTTCTGGTTTCAAGCAATTCTCCTGCCTCAGCCACCAAG
TAGCTGGGATTCCAGGTGCGTAGCACCACGCCCAGCTAAT
TTTTGTATTTTTAGTAAAGACGGGGTTTCACTGTGTTGGC
CAGGTTGGTCTTGAACTCCTGACCTCATGATCCGCCCGCT
TTGGTCCCCCAAAGTGCTGGGATCACAGCCATGAGCCACC
GTGCCCAGCCAGATTTGCTGGTTTTTGAAAACCCTCCTCT
CACCTTCTGGTTTAGCCACCCCATCCACCCTTTGGCCCAA
GCTCCTGTTGAATGCACCGTGCCCCCATCACTCGTGCTGC
ACAGCCCTTGGTCCAGTTCCAGACGGCTCGAACCTCCTTT
GTTTCCTGTGTCCTGCCGGGAAAGATGCAGAAACCTCTCT
GGGACTGAGAGGGGATGCAGAGGTTAACCAGGACCGGGAA
GGGGTTCACTGAGGCCCCGTGGGGTGGGCAGGTGAGGCGC
TGTCTCCCCTGGCCCCCCGGACCCCCTGCCCCCAGCCAGC
CTGGCGGCTTCATCTCGTCAGAATAAACCGATTTCCCTGC
GACTGACACTCGCAGAGGCACGAGTACAGAAATGATCCGA
AGCCCTGTCCAAGTCATGATTTCTTATTATGCGCTCCGTG
AATGTTAATAGCCAACAGCTGATGCTGTTGCCTTTTTTAA
CCCTCCTCTGCACTCGGGACGCAGTGGTAACTGCATGAGT
GGCAGGCGGAGGGAGGAGGTGTTTGGTGTTTTGGAAGCGG
AGCTTGAAAGCGACAGGAAATGATGGTGCTTGCTTTCAAC
GGGGAGGGGTGGCTGGGGGCTGGCACAGGCCTGGGGTTTG
CAGGTGGTCCCCAGGCCATGTCAGAGGCTCTTCCAATGGA
GGGGAAGGGCCTGCTGGGTGGTGGTGCTGCAGCCTGCCGG
CAGCCTTGGTAAAGAGGGGTGGCTCTGCCCTGTGTGGCTG
GTTCCCCTGGGAGCCGTCAGCAGCCGGGATGGAGGAGGGC
TGGTGCTCCCTTTGCAGGGTATGGGTAGGAAGCCCAGAGA
GACTTGTCTTCCTCCTCAAATGTTTCTCCCCTTGCCTCTG
GCTTCTGCCTCAGACCAAGCAGCAGGTGGCCGTGCCTCTT
CGGGGCCTTCCGTGGCTTGGTTTTTGTGGGTGGTCAGGGC
AAGGTCGAGAGCTCAGCGTGGCCCCCCAGCTGTGTCCTGG
GAAATGGGAAGAGGGGCCTGGCTGTGCCCCTCCCACTTGA
GCCTTGACCTCATCTGTCATTCTGGAAGAGGAGCCAGGAC
CCAGGGAGCCAGCCCTGCCTTCCCTCAGGGTGGGGACGGT
GAAGTGGGGTCCAGGCAGGAGGATGCTAGCCAGGCAACCA
GGCCCGGCTGGGGTAGCAGGAGCCCAGGTCCGAGGCTCAG
ACAGAACAGGGTTCGCATCCCAGGTCCCCGCGTCCAGTTG
CTTAACCTCAAGCCTCAGATCCCTTGTGTCACACAGGAGC
AGTCATACTCACCTCAGAGGGCTGTGGTGAAAATTAAATG
AGATTCTGAGTCAAACAGCTAGCTTGGTGCCTGGTGTAAG
CTTAAGTACCCAAGAAAGTATATAAATATTTATAATTATA
TACATCAATATCTGAACTGTATATACATTTAAAGCATTTG
GCAGCAGGGCCTGGGTTCCAGACAGCGTCTACAGCAACAG
AGCCGCATCCAGCCTTTCCACGGCTGGCCCACTGGGGCAG
GTGATGCTTCTCCAAGCCTGGTGGATGGCGCTTCAGGGGC
TGAGCAGGGCAGAGCTTATGATTGGAGGTGCCAGTGAGCC
AGGGGCAGCGTCTGGGACCCGCTGTGGGGGTGCACAGGCC
TGATTACACTTGGGCCGCGGTCAGCCACTGTGACTGTCTC
CTGCCTGTCTGCGTGGACACTTTCAGCTTCTTTAATCCAT
CCTGACCTGCAAAAATCCAGACCTGGTCAGAAAATGACGT
TGGGGCAAGTGACTTTCCAAAGCATTTAGCATAAGCGTCC
TTTAAATAGGAATTCTGCTTATCCATTTAAATAGATTTTG
ACTTTGCACAGTTGGATTTCCATTTGGGCTGATATCCTTC
TAGATAGTTCTTTGTGTATATATAGACGCCTCTGTAGATG
TGGACTATCTACATATTTATGTGGTGGATGGCCCTGCCAT
GCAGACTGTTTCCAACGTGCTTTTTTTAACTTAACAATTT
CTGGTGAATATTGCCCCATCCAGTTTCGTTGTCATTTTCG
CCACTTTTTCTATTTACGTCATCATTGTCTTTATCGCTGC
ATAGCCTTCCCCTAAACCCAGTAAGATTTTCCCTTTTGAA
GGTTTGATTTCTAGCATCAGGAGGACATTGTGTGGTGTGA
ACCACACACGTAGAGGCTCCCTCATCATGCTGTTTTGTGC
ATGCTCGAGGCTGTTCAAACGTAGCTATTTCTTTCCCTGT
TTTATCGCGGCAGGGGATGACCCCTCTGGAAGCAGCTATT
TCTTTCCCTGTTTTATCGCGGCAGGGGGATGACCCCTCTG
GAAGCATCGACTTGGCTGTTTCCCTGTTTTATCGTGGCAG
GGGGTAACCCCTCTGGAAGCGTCATCTGCAGCAGGGTTCC
TCCTGAGAAAGCAGCTCACCTGCCAATTTCAATTTGCTGG
AACTCTCAGGAAAGTAATTTTCCAGATAAAAGATTGCTGT
TTTTTACATGAGATGGTCGGGTGGGCGGGGCTCACTATGT
TGCCCAGGCTGGTCTTGAACTTCTGGCCTCAAGCGATCCT
CCCACCTCAACCTCCCAAAGCGCTGGGATTTCAGGCATGA
TCCACTGCACCTGGCCCTAAGTTTTGCTAGTTGATAAACG
ACTCCATTCAATGGGACACTCTTTGAGGACAAAGGGCCAT
GTCTTGTTTGTTCTCAGCATTCTTAGAATAATGCCTTCCC
TACAGTACAGTAAACATGTGTGTGAACTGAAGCTCCAGAC
ATTTAAACCAGCCATCTTCAGGGTTCATTTCCACAGCACA
GTGTACATTTTCCAGGCCTCCTTGGACAGAACGTTTGAGC
CCAGTTTCACCCTTTTCGGTCGAGTGAGCCTCGTGGGCAG
CCCTCTTCGTGCGATGGATGGTAACACTGTGAAGCCAGGG
GTGTGAGGCTCCGTCCAGGAGTGTGAGGCTGTTTGCTGGT
GACCCAGTGACTCCAGACCGCGGCTGCGGTGAGACGGCGG
CGTCTGCTTTCAGAGCAGTTTCGTTCCCTCCCCATGTTGG
CACTAAGCCCCTTCCCATCTTCTGAGCTGTGGGAGCGTGG
GAACCGCGCCACGGAACGTGCTGGAATTCCGCATCATGAA
ATGGACCGGTGGGGACTCGAAGGCCAGCTTGGGCGTGACG
CACCTGAACTTTGGAGCGGCCCGGCAGACTGTTCTGTTGT
GTTTTGACTCCTGGGTACTGTCTGGAAGGAGAAGGGGTGG
GATGGGGAATTGCAGGAAGCAGAAGCATCACTGAAGTGAC
CTGGATAAGAAGGACGTTGAGGAAGGTGCCTGATCAGGCC
TTGGAACGGGTCTGCACACGTAGGCGGCCGCAGCATGAGC
CCGGGGGAGGCAGGCAGGAGCCATCACGGGAAGGGTCAGG
TAAACATCCCCACTCACCACCCTTAGTGAAGAACTCCCGG
CATCATTTCCGCTGTGGCTGGGCCGGCCTGGGTTTATGCT
CTGTACTCTGAGAATGAGGCCACCTGTCCACCACCCCACC
TCCTCGGACACTCACCCCATGTGCGGCTGTCTCTGGCGTG
GCCTCTCACAGCCCTGCTGGTCAGCATCACTCCGTGTGGA
CGTGATCAATCCTGCTGGTCAGCATCGCTCCGTGTGGACG
TGATCAATCCTGCTGGTCAGCATTGCTCCTTGTGCACGTG
ATCGAGCCCTGCCTCGCGCCGTGGAGCGAGCACCTTCACG
CCTCCGTGCAGCTTGTCTTCCCAGCAGATCGACATGTTCC
CGGAGGGACCCTGTCTCGCCTTTTCAACTGTAATATCTTA
AGTAGCTTCCGTTTGTTCATTCCGTTCTTCTGTAAATACC
ATTGTGCCGGGCGCGGGGAGCAGGAAGGTGAACAGAAATG
GACGTGGCCTCTGCCCTCGGGGAGCTGACAGCCCAGCGGG
GGAAGTAACAGGAGCCCTACAGCACACAGTGGAGGGTAAA
CTCACAACCTGGACAGCGGAGAAGAGACAGGAGCCCATTC
TGGAGGCTCTTACCGCGGAAGGAGTAGCGGAAGGCTTCCT
TGAAGACATGGTGCTTGCTGAGGTCTGAGGGCTGCGTAGG
TTAATGAGGAGACAGCGTGGTCAAGTGCATCCCAGACAGG
GGGGCAGCATGTGCAAAGGCCCTGTGGCAGAAGGACCAGG
GGCTGACAAAAGGCCCACGTGGCTGTAGGTGAGGGTGGAG
GATGGGGAAGTAGAGCGGGGCCAGCCCGAACGCCTTCCGA
AGTGGGTGGTGGTCACCCCAGAGCAGCGGGGAGCCTCCGA
TGGCTTTTACGTTGGGAGGGATGGGAGAAGTGGCACGAGG
AGATTTGCGTCTTGAGAAGATTGGCCTGGCTGCCATGTTG
GGAACCAGTTGAAGGACAGCCGTGGTTGGGTAGGGAGATC
TGCTGGGCGGCCTTAGTGTGGGTATGAGCGCTGGCAGCAG
AGATCAGGGATGGGGCTGCAGGGGAATTCACAGGTTGCAG
AGAGATTTGAATTCTTGGAGACGGATTATCTGGGCAGGAG
GGAGGGACGATGGGGGCTCAGGATGAGCTCTGGGTTGTGG
CTTGCGTGACTGACAGATGCTGGCTGCCTTCACCGAGAGG
GGTGTGGCTATAAAGGCCTGAGGTTGCTGCCAGCCTAACC
TTTTGTGATGCTAAGCACTTTCTTGACTGTCTCCCTCCAT
CGCCTCATCTGCAGCCTGCGGGGGGAGGGAGGGGAGCCTG
TTACCAGCGACTTACAGATGAGGAAAGGAGGCTCAGAGAA
GGTGAGTTGCAAGTCCAAGGTTGCCTCTCAACGGCACACC
CTGCTCTCTCCGGCCCCAAAGACTGTGTCCCATGGGCAGT
CCCTGGGGAACCCCCTTTCCTGTGTTCTTGGGGGTAGGGA
GAATATACGTTTACTTTGCAAAAGAAGCTCATGGAGGGAC
TGAGACGGGAGTGGGGAGAGACGGTGCACGGTCTGAAGGC
CTGGAGTCGTGTGGCTTCTGCCCTGGGTTAGTTAGGCCCA
GAAGTTTTGTTGGTTTAACACTCACAGTTCCAGGCTGCAG
GGTGCATGAGGCAGCAAGCCCGGGAAGCCAGGACTCCCCT
CCCCTGGGCAAATCCACTCCAAGGAAGCCCGTCTCAGGCA
GGGAAGTGAGTGGCCACCCCGGGCCCCAGGACTGGCCTTA
GCGGAGGTTGTGAAGTGCTGCATTCGCACCAAGCTGATGT
AGAGGCTGGCTTGCGCGCTCATGGGTTTTAAAAATTATCA
CCTGTTTATTGGAACCTGGGAACAAAGACCAAGCCCATAA
GAGGCGGCTCATTACTGTCTTACTGACCTGAGATTTACCG
GAGCAGCAGTGATGTGTTATTTGAATGGGAGCACGTCATC
TTTCCGTAGCCTTCGCCTCCTGGGAGCGCCCCGTGCCCCC
TGCCAGCCAGACACTGAAGGAAGCTGGGGATGACTGAGAC
GTGGAGAACTGACCGTAGGTGCCACCAGTGATGGTTGTTA
GCGGGAAACAGGCTGCCCGAGGTGGGACGGGATCATTCGC
TCCACCTGGCCAACCACAAGCTCCTGCTGGGGCCCGGGGA
GCAGGGACAGCACCAGACCCTACGGGGAAGGAGGAGGTTC
CTGGGCCCTTCACCGAACCTCTGGAGGGTGACTGGTCCAC
GTTGCTCCTGTGCCCAGATCCGTGGGCTCCGTGTCCTCGT
GGTCTGTGAGTAGAGACAGGACCCAGTTCCGTGGACACCC
TCCTGCTTTCTCTCCCTGCCCCCCACAGCACCCTGTTTAA
AAATCAGTGAGACACGTGTACACTTGTCCCTCAAAACCCC
CCACAGGGCAGCAGCCGAGCTCCCCGCGGCAGCATCAGGG
GGACGTCAGAGCAAGTGTTTAGGGCCTGGGCCCCACCCTG
TTTGTCCGTGTCTGTCAGGCCAGGCCTGTGCCCCTCACGG
GTGCCCAGCAGGTGATGGTGATGTGGATCAGTGGATCAGT
GGATCGGGGGGTGGGGAGCGCTGCATGGGGTGGGGGTGGA
GATAGAGCCACGCTGAGGGGCAGCACATGAGTGCATTCGT
CTGGTTGGAAGCTGTAGGGGGGCAGGGGGAGCAGGCTGGT
GGCAGGTTGAGTGGCGAGACTGAGGGCAGGGTCCTCCGGC
CCAGCGCTGTCCTGCAGAACCTCACGGTGAGGATGAAAAC
GTATTTCTGTCCTGTCCCACGCAGCAGCCACGGGCCACGC
GAGGCAACGGAGTATCTGCAGTGGGGTCAGTGTGGTCTCA
GTGGCCTCAGTGCTGTTTCTCATTTTATTTCATTGTAATC
AGCTTGCATTTAAATAGCCACCGGCAGCTGGCGGCTAGCG
TGTTCGATCGTGCGGGACTAGAGGAACATTGTGCCAGGCT
GCAGAACGCGATGCGAGGGCTGCACTCGTGATAACTGCAG
CTGCCGTTCATCGAGTGGCTCTTACGTTGATCCTGAAAAC
AACTCAAGGGTGTAAGCATTATCCCACTTCACAGACGAGA
ACGTCTGAGGTTTAGAGAGGCTTTGGTAGCTTGCCCCAGG
GCCACCCAGGTCTGCTGCCCCCTAGACCTGTGCACGGTGC
CGTGCGGCTTCGGAAGGAGCTGAGCCACCTTTCAGGAACC
GGACTTGGTTCCAGTGCAGGACGGCGTGAGGTGCAGACTC
AGGAGGACAGAGGGCTCTCTAGACGGCTCCAGGGCTGGGA
GAGACGATGATGCTCCCGTTTCGGGGGCTCCCGTGTACAA
AAGCAGAGAGAGGATCCCAGTCCTGGTCGGGGGCTGCTGT
GGACTGAATGTTTGTGTCACCCCAAGATACGTACATGGAA
GCCCTTGCTCTGACGTGGTGTTTGGAGATGGGGACTTCGG
GAGGCGAGAAGAGGAGGTCCCGAGGGTGGGTCCCTGTGAT
GGGATTGGCGTCCTTATCGGAGGAGGAGGAAGCCAGACCT
CACTCTCCACCATGGGAGGGCACAGCAAGAAGCTGCCATG
TGTACGCCAGGAAGAGCCCGCCCCAGAACCTGCCGTGTCA
GCACCCAACCGGGGCCGTCAGGCCTCTGCACATGTGACAC
ACACGCTTCTGTTGTTTCAGCCACTCAGTCTGTGGTGTTT
GTTACGGCAGCCTGAACTGACTGAGAGGGGGCAGAGGCTG
TCCCCGCCCCCTTGGCTGTGTGCGCAGGGCAGAGGCCCGG
CTGTAAGGGCGCCTGTGGGGTGCAGTGGGAGGCCGTGGGG
CTTTGTGCTGACAGCTGGAAACCTCTCCCCCCGCACTGGG
AGACAGCACGGAGGGAAGGGCCAGACTCCCCAGCCTGGGC
TGTTGCTCCTGGAGCCAGCATCAGGCCACACCCATGGCCC
CAGCAAAGCTTTTTCCCAGGCTCAGCCCCTGGCACCTTCT
CTGCCCCTTGAGAGCCATCAGCACGTCCCCGGGGACCCGC
CTGAGCAGAAGCAGTTCTCTGGAGAGCCGTGCCGCCAGCC
TGGCACCAGGGCAGGGGAGAGTGTGACCAACTCTCCTGAG
ATCTGAGCAAAGATCCCGCTTGACCCCCAACGAGCCGTGT
GACCTCGGGCAGCCGGAACCATCCCTGAGCTTTTGTTTTT
TCATCTGTATAGTGGGGATCAGAACACCCACCTCCCTCTT
ACTCCGTGGCCTAGGCCGTGGTCCCTGGTCCGATACCTCG
GCTGTGGTCCCTGGTCTGGTCCTGGGCTCTGGTGCTGACT
AACTGTGCCATGGGTGTTTGAGCCCTCCTGTTCCCGCACC
ATCGTCTCGTTCAGCAGCCTGCGCAGGGCAGGGCACTCTG
GGTGTTGGTAAGGTGAGCGGCCCTCAGCCTGTGCCTGTGT
AAAGAGTGCAGAAGGCAGAGCTCACGTCTCTGAGGGCCAC
ACTCGTGTCCGCCTGTTCCCGTGTACACAGCGATGCTGGG
AATCTGCAAGGAAAACAGAGCTAATGAGCGTCAGTGCCTC
CCTGCTTCCTGCTTTACCCAGAGAGGAGAGGCCACGCTGT
GGTTCTGGAACCCGCCTCACGGGCTGATGGGGTCCCTGTT
GTAGAGGTAGAAAGATTGGGAGCGAAGGGTGGGAGGCTGG
AGAGAGGCTGCTCTCTTGCGGAAGGGGAGAGTCACCGGAC
TGTGTGAGGGATGGTGGCCTAGGGTTCCAGGGGGACAGGC
TACCGGTCCTTGGAGGGGCTGAAGCGCAGCCTAGCAACAG
TCCCAGACCCAAGATTGGCACAGACATGGCTACGTGCTCC
CCCCAACTCTCGAGGGGCCACGGGAGCTTGGGAAGCAAGC
AGGCCAGCAGTGAGGTGTGTGGACGGCGCTCAGGGGACCC
TCTGCCGATGGGCTGGGCCATCAAACACCCCAAGCCTGGG
ACCTTCCTGAGAGCTTGGAAAGGGGCCCTAAGTGTGGCTG
AGGCTTGGGCAGATTTTCCTGCCACCCAGAGGGACAGGAG
CTTGGAGCAGAGGGACAGGAGCTTGGAGCAGAGGGACAGG
AGCTTGGAGCAGATTGCATTTTATTTGGAGAATTAAAAGA
GAGGTGACATTTCTCGAACCTGACCATTGGATGGTAGCAA
ATCCGTCCCCCGCAGGAATATGTCATAGCTTCTGTCCCCC
GCGAGCTTGCTCCCCGCTCCCCGGGGGCACTGAGCTCAGC
CGCCCGATCAGGCCAGTGACCTCCACACGCTCGACACTGA
AGCCAAGTTGGTGACCTTTTTGCTCGCCGTGGAGAGGTGT
GCTCCTTGCTGAGTTGGCAGCCTGCAAAAAAGGCCGAGCA
ACAGATGCCACCTTCCCTCGGCGGGGGGCTGCAGAGAGCC
CCCACCCACGCAGGGACCGCGTGGCTTCTGTGTGGCAGAA
AGATGGATGAGCTGTGGCACCAGTCCTGAGGCGTTGCCAG
CCATTGCTGAATCAGACTGCCGGGGTCAGCCTGGAGCCGG
CCTCAGCCCCAGCAGATCCACCTCAGCCCCAGCAGATCCA
CTTCAGCCCCAGCAGATCCACCTCAGCCCCAGCAGATCCA
CTTCAGCCCCAGCAGATCCACCTCAGCCCCAGCAGATCCA
CCTCAGCCTCCCAGCAGATCCACTTCAGCCCCAGCAGATC
CACTTCAGCCCCAGCAGATACACCTCGGCCCCAGCAGATC
CACCTCGGCCCCAGCAGATCCACTTCAGCCCCAGCAGATC
CACCTCAGCCCCAGCAGATCCACTTCAGCCCCAGCAGATC
CACCTCGGCCCCAGCAGATCCACCTCGGCCCCAGCAGATC
CACCTCAGCCCCCCAGCAGATCCACCTCAGCCCCAGCAGA
TCCACCTCAGCCCCAGCAGATCCACCTCAGCCCCAGCAGA
TCTACCTCAGCCCCAGCAGATCCACCTCAGCCTCCCAGCA
GATCTACCTCGGTCCCAGCAGATCCACCTCAGCCTCCCAG
CAGATCCACCTCAGCCCCAGCAGATCCACCTCGGTCCCAG
CAGATCCACCTCAGCCCCAGCAGATCCACCTCGGTCCCAG
CAGATCCACCTCAGCCTCCCAGCAGATCCACCTCAGCCTC
CCAGCAGATGCACCTCGGTCCCAGCAGATCCACCTCAGCC
CCAGCAGATCCACCTCAGCCCCAGCAGATCCACCTCAGCC
CCAGCAGATCCACTTCAGCCCCAGCAGATCCACCTCAGCC
CCAGCAGATCCACTTCAGCCCCAGCAGATCCACCTCAGCC
CCAGCAGATCCACCTCAGCCTCCCAGCAGATCCACTTCAG
CCTCCCAGCAGATCCACTTCAGCCCCAGCAGATCCACTCA
GCCCCAGCAGATACACCTCGGCCCCAGCAGATCCACCTCG
GCCCCAGCAGATCCACTTCAGCCCCAGCAGATCCACCTCA
GCCCCAGCAGATCCACTTCAGCCCCAGCAGATCCACCTCG
GCCCCAGCAGATCCACCTCGGCCCCAGCAGATCCACCTCA
GCCCCCCAGCAGATCCACCTCAGCCCCAGCAGATCCACCT
CAGCCCCCCAGCAGATCCACCTCAGCCCCAGCAGATCCAC
CTCAGCCCCCCAGCAGATCCACCTCAGCCCCAGCAGATCC
ACCTCAGCCTCCCAGCAGATCTACCTCGGTCCCAGCAGAT
CCACCTCAGCCTCCCAGCAGATCCACCTCAGCCCCCCAGC
AGATCCACCTCGGTCCCAGCAGATCCACCTCAGCCCCCCA
GCAGATCCACCTCGGTCCCAGCAGATCCACCTCAGCCTCC
CAGCAGATCCACCTCAGCCTCCCAGCAGATGCACCTCGGT
CCCAGCAGATCCACCTCAGCCCCAGCAGATCCACCTCAGC
CCCAGCAGATCCACCTCAGCCTCCCAGCAGATCCACCTCA
GCCCCAGCAGATCCACCTCAGCCTCAGCAGATCCACCTCA
GCCCCAGCGTGCTGCCTCTGGCCTGTCCCACCTCTGCTTG
TTGCCACACGTTCAGGGGAAGCAACAGAAGTCCAGTCACG
CATCCCATAATGATGTTTTGGCCAACAAATGTCCCACACC
ATTATCACACCACATTCTTACTGTACCATTTCTACGATAT
ATTTAGATACAGAAATACCTTCTGCTGTGTCACAGTTGCC
TGCAGCGTTCGGTACAGTAGCACGTCATACAGGTTTGCAG
CCTGGGTGTGCAGTCGGCTGTACCATCTCGGTGCGTGTCT
GTGTGCTCCATGTGGTATTTGCAAAATGGTGCGATCACCT
AACAGTGCCTTTTCTCAGGACGTAGTCTTGTTTTCTTTTT
TTTTCTGAGATGGAGTCTCGCTCTGTCACCCAGGCTGGAG
TGCAGTGGCCGGATCTCGGCTCACTGCAAGCTCCGCCTCC
CAGATTTACGCCATTCTTCTGCCTCAGCCTCCCGAGTAGC
TGGGACTACAGGCGCCCGCCACCTCGCCCGGCTAGTTTTT
TGTATTTTTAGTAGAGACGGGATTTTACCGTGTTAGCCAG
GATGGTCTCGATCTCCTGACCTTGTGATCCACCCGCCTCG
GCCTCCCAAAGTGCTCGGATTACAGGCGTGAGCCACCGCG
CCCGGCCCGTGGTCTTGTTTTTAAGCAACACTAATTGTAT
TTATAAGTTATGAGCTTAATCAACCTTGCTTAAAGCACAG
CCCCTTTCGGGTTCTCATGCAGCGCCTGGGCTTGGGGTCT
TGGATGGCCCAGCACGTCTGTAGATCTACAGCAGACTGTA
GATTCTAGATTCTGGCTATTTCTGTGTCCAGAAAACATGA
TAAAATGTCTCTAGAGTCCGACCTGAATCCGTGGTTGCCA
TGTGGACCTGCGTAAACCCTCAGACTCTGCCAAGCGCCGG
GTTCCTCACCTGTAACGTGGGCCCGAAGTTGACGTAACTG
GGGCACTGGGGTCACTGAGCGGGGCTTGGTGTGAGGGAAG
CGCTCACGTTGTTACGAGGGTTTCTCACGATTGCGTCTTC
CGACGTGTCTGGCCCGCAGGCGAGTTTTGGGTACGATTTT
ACGTGAATGTCTGTTTCTTTGGTGAAGCACAGTGTTTCCT
GCCCCATTTCCAGGTAGCACCGCGACCTGCTGTGTGAAGC
CCAGATCACCTGCCGTCGTGTGTGCCTGGACCCTCCCCCG
GCGCTGGGCGTCTCGGTGGCTTCCAGTTCTTTCCTGTCAA
ACACGGTGCAGCTGTGAATGTCAGCAAGCTCAGCTTCCCC
GCTGTGCCTCTAACAGAACCGAACTCGGGGGGGAGTCGGT
ATCGTGGAGGTCCGTGGATGGGGCCGTCCGTTATGTCCAA
AGCCAGCTAAGGAGTTTTAGATGATCTGTGCCTTTGGGGT
GATGGATTCCTTCTGTCCTGCAGCACGAGATGCCAAGTGT
CCCTTCGTTACAGTTGTCTGAGTCCCTTGGTGGAGGAGGA
AGCGGCTGCTGTCTTTACAACCTCATGTCCTCTCTCTTGT
AGAAAGTCTGCACCAAGTGTGGGATCGAGGCCTCCCCTGG
CCAGAAGCGGCCCCTGTGGCTGTGTAAGATCTGCAGTGAG
CAAAGAGAGGTAGGGTGTCCAGGCGGCGGCGGGAGGGCGC
CCAGGCGGCGGCGGGAGGGCGCCCAGGCGGCGGCGGGAGG
GCTGGGCGGGTGAGATGTGTTCTCAGGTGGGGATGGGTGG
ACGGTCAGGGTGGCGGTGGAAAGGGGTGGGTGGGGCAGAT
GTGCTTTCAGATGGGGGTGGGTGGACGGTCACTGGGAGGG
GTTTCTCCGGAAGTCAAGGAAGGACTGACCACCGAGGGGG
GAAAAGCGCAGAGGGACAGCCTGCCGGCCGGCCCCCTCCC
CCATGCAGGGGCGGCAGGTTCTACAGCTGGGAGCGTCCGA
GGTTTCAGTGGGAAGCTGCACTGTGGGTGTGAGAGTGTGT
GGCGTTTGTGGGGGCTGGTGTTATGGGAATGGTTGTAGCT
ACCCCAGGGTGAATGTTGACTATGTGCCTGGAACTGCCGT
TAAGTTCCTTGCAGCTATGAATTCATTCCATCCCTACACA
ACCCCGGTGGTGCGATTCTTATCCCCTTTTCCTGATGGGG
AAATAAAGACACAAGAGGTTAGATAACCTGTGAGCACCGA
GCCAGTTAGTCGGGAGCCGGAAACCGAACTCAGCGTGGTC
TGCTGTCACGATGCTGCCCGAAGCCCCGTCTGCTGCTATG
GTTCGCGGTTCTAGTTCCAGCCCCATTTGAGGGAAGGAAG
TCGAGGCTCAGCGAGGACTCTGGGGAGTGGCAGACGGGCA
GGGATGGTCAGAATCTCCCTGTGCCAGGGTGCCAGGTCGG
AATGGAGCCAACACAGCTGGACGTAGCAGGTAGCTCCTGG
GAAGTGCCCTGGGGGGCAGGGCGGGGACAGCATGTGAGGG
GCGAGGAGGCCTGCAGCTGGTCTTCCAGATGGGGATCTGT
TACTTTTTAAATCTCGCTTGTCACGTCGTATGTACTTTTC
ATCTGAGGGTCCACAAAACACCTTCAGTTCTGGAAATTTC
TCAGCCATGATGTCTTTGAATATGGCTCCTCTGCCATTCC
TCCTCTCCTCTCTGGAAATCCCGCTGGATACATTTTAGAG
CCCCTCAACCATCCCCCACAGCTCCTTCTTGTTTATTTCT
TTATCTTTCTGCGATACTTCCCGCTGAGTTCCTCGGTACC
GCCTTCCAAGTCACTAAGTCTTTCCTCGAGATCGCCTCTG
CCTTGGTGTCTTTCTTAAGGTTAGTTTTCCTCCGGTGTTT
TGGAATTGTGGTTTGCACGCTCATCTTGTGTGATAATGGT
CTCGTCTCTCTCTTTCCCACCCAGCTCTTCTAGCTGGATA
GCTTTGCAGCTGCTCCCACCTGGGTCCGGGGTTGTCCGGT
GCTGAGCCAGGCGTCCTGGGTTGCCCAGTGCTGAGCCAGG
CGTCCTGGGTTTGTGGCGAGCTGCCTATCCATGGTGATAC
CAGGATTATTCCCAGAGCCTCACCCTGGCCGCGACAGCTT
GGCCCGGCCCTGCTGCTGCTGGCTTGCTTGCCTCTGAGCT
CATTTCCTTGTATATGCTGTAGTCCTGGTGCAGGACCCTG
CTGATTTCGACCTCCTTTCCCAGGTGGAAAATCCCCTCCC
CTCACCAGCCGATTTTAGTGACTCTGCTCTGGTCCCCCAC
CTCCCAAGGGACACTGTTAGTCCCTACACCCTGGAAGACC
CATCTCCCGGCTGCCTCTGTCTGCTTCTGAGCTTGGAGCT
CAGCAGGCTGTGCCTTCGCCCCTCAAAATGGTAAATACTT
TGAATTTCTGATCCACGGGGATACAGATCGTTTTTGCGCA
CATTGACTTGCTGCTGCTGTTGTGAAAACCTTTTCCTCTA
CTATTGCCGTGTCTTTGGAAGAGGAAAAGCTGCAGGCAGG
GTATCACAGGGTGTGCTGTCCTTCTGTCTTGCTGGAAGTC
CCTGACTCCTCATCCCCAGATGGAGTTAATAACGCCCGCT
CCGCAGAGTTGCTGTGAGAATTCAGTAAGATTGTCCGGTG
GGCGAAACCTCCGGCATAGAGTAGACATTCCACAACTATT
AGAGGCCTCCCTTGCTCCTCAGCCAGAAATCTCACCTTTG
AACTTGACGTCCTTCTAATCTTCAGGAGGTCCCTTTGACG
GTGCATGTGGTTCATGGAAGAAGAAATTCCTTAAAACATC
ATCTTGTGGGATGAAATGATGGTCACGGGGAGCCACTTGG
TGGGGTGAAATGATAGTCACGGCTGAGCTGCGGGAAGGCA
GAAGTGAAGGATCTTTGAAGGAAAAGAAGGTGAATGGAAG
GAAAGGCAAATTTAGCAAATTTAATAATGTAGTCAAGGGC
TGCCCGTCCCCCTCATGAGTCACCCTCACACTCTGTAACA
GTCCTGAGCTACCACCAGCCTGTCCTCATCTCCAGAGTGC
TCCAGTGCCCAGAAAAGTCCGAAATAGCTTAGGATGAATT
TTCTTATCTTTCCTAAGGCAGAGAATACGAGGCTGTGTGT
TACGCTATCACTTTGTGCTTGAATTTTTAGAAGCTGATAA
AACTTAGCCTCTAAAAGATCAAGGGTGTTCCCTCTCTGCA
GCACCAGGCATGTGGTGCACAGTTAGCAGGAACGGATGGG
GCCGGGAGCATGTTCATGGTATGTGAGCCTGGGTACCTGT
GGGTACCAGACACATGTGCTGGATTTTTCTGGCTGCTTTT
GGGGTGTGGGAAGGCTGGCGTCATTGGTTCCCTAACGCCC
TTTCTTCTTAGAAAAATGTCTAATCATCATGAAGAGATAA
TGAACTAGAAAGGCCATTTAAAATGTCAGATTTTAAACTG
GTTCTGAGTCTGATAAAAATGTGGAGTTCTGTCTCCCCAC
AAAAGCCAAATCCTAATGGAAGAACTTGGGTTTTCTGATG
AAAACTCTTGGAGCGCTCTGCCCAAGGCCTCTTATCTTCC
TTTCTTTTCGTACTTCACTTCCGTCGTCTCTGGCCAGAAT
TGTACGTATTTTTTCTGGAGTGAGTTGAGTGAGTGCTGGT
GAGATGTTCCGGGGGCCGTCAGGGTGGGATTGCTGCTTGT
GTTACCAGGGGGCAATCTGAGCCTCGGCCCCTCTGCTTTG
GGAGCTTTGGGAGCCTTGGGGGCTTGGGATTATTCCCAGA
GCCTCACCCCAGCCGCCACAGCTTGGCTAGGCCCTGCTGC
TGCCGGTTTGCCTTCCTCTGAGCTCATTTCCTTATATATG
CTGTAGTCCCAGGGCAGGACCCTGCTGATTTCAGCCTCCT
TTCCCAGGTGGAAAATCCCCTCGCCAGCCTGATTTTAGTG
ACTCTGCTCTGGTCCCCCACCTCCCAAGGGACACTTTTAG
TCCCTGCACCCTGGAAGACCCATCTCCCGGCTGCCTCTGT
CTGCTTCTGACAGACAGAGAATAAATGCATTTATTCACAT
AGGCAGCTGACACGTTTATGGAGCATCTCCTATGTGCCAG
ACACAATTGTTCTTCCAGTGGGAGAGGGAGACCACAAACC
TGTAAATTCTGGTCAAGAAAATCAAGGCCTTGGGGCAAAG
GGGAGAAGAGGTGCTGGGGACACTGGCGTGGCTGCTGGCT
TACATGGGGATCAGGGAGGGCCCACTGACAAAATGACTTT
TGAGCAGAGATCTGAAGCATCTTCTGTGGCTATGTGGAGG
GAAAGCATTCCAAGTAGGGGTACAAGAGGTGCAAAGGCCC
CGAGGCAGACGTGTGTGCTCAGTAGATTGGAGGCACAGCT
CGGAGACCAGCGTGGCTGGAGTTAGGTTGGGGCTGGGGAG
GGGTTGTCAGATGTATTAGTCTGTTCTCACGCTGCTGATA
AAGACGTACCTGACTGGGTAATTATAAAGGGAAGAGATTT
GATGGACTCAGTTCCACATGGCCGGGGAGGCCTCCCAACC
ATGGCGGAAGGCAGAAGGCACGTCTTACACGGCGGCAGGC
AAAGAGAGAATGAGACCAAGTGAAGGGAGTTTCTTCTTGT
AAAAACATCAGATCTCGGCCGGGCGCGGTGGCTCAAGCCT
GTAATCCCAGCACTTTGGGAGGCTGAGACGGGCAGATCAC
GAGGTCAGGAGATCGAGACCATCCTGGCTAACACGGTGAC
ACCCCATCTCTACTAAAAAAAAAAAAAAAAAAAAAATCTA
GCCGGGCGAGGTGGCGGGCACCTGTAGTCCCAGCTACTCC
GGAGGCTGAGGCAGGAGAATGGCGTAAACCCAGGAGGCGG
AGCTTGCAGTGAGCTGAGATCTGGCCACTGCACTCCAGCC
TGGGCGACAGAGCGAGACTCTGTCTCAAAAAAAAAAAACA
AAAAACCATCAGATCTCGTGACACTTAGTCACTACCACGA
GAACAGTCTGGGGGAAACCGCCCCCTCAGTTCAATTACCT
CCCACTCGGTCGCTCCCACAACACGTGGGCATCATGGGAG
CTACAGTTCAAGATGAGATTCGGGCAGGGACACAGCCAGA
CCGTGTCGTCGGAGACATGATAGAGTGGGTCAGATCGTGC
TGGTGCTTAGAGACCTTTGCAAGGACTTTGGGTTTGGGGA
GTTGTTTGTTTTGTTTTTCTGAGACAGGATCTCACTGTGT
CACCCAGGCTGTAGGGTAGTGCCACGATCTCAGCTCACTG
CAACCTCTGCCTTCAGGGCTCAGCCAACCCTCCCACCTCA
GCCTCCCAAATAGCTGGGACTGCAGGCTGTACCACCACGT
CCAGCTAACTTTTTGTATTTTTGTAGAGACGGGGTTTTGC
CATGTTGCCCAGGCTGGTCTCAATCTCCTGAGCTCAAGCA
GTCTTCCTGCCCCAGTCTCCCAAAGTGCAGGGATTTCAGG
CGTGAGCCACTGCACCTGGCCAAGACTTTGGTTTTACACT
CAGGAAAATGAGGCGCCTTTGGAGGGTCTTGAGGAAAGCA
GAGACAGAATCCCATCTCGGCCGGGCGCGGTGGCTCAAGC
CTGTAATCTCAGCACTTTGGGAGGCCGAGACGGGCGGATC
ACGAGGTCAGGAGATCGAGACCATCCTGGCTAACACGGTG
AAACCCCATCTCTACTAAAAAATACAAAAAACTAGCCGGG
CGAGGTGGCGGGCGCCTGTAGTCCCAGCTACTCGGGAGGC
TGAGGCAGGAGAATGGTGTAAACCCGGGAGGCGGAGCTTG
CAGTGAGCCAAGATCGCGCCACTGCACTCCAGTCTGGGTG
ACAGAGCGAGACTCCGCCTCAAAAAAAAAAAAAAAAAAAT
CCCATCTCCCCCTCTTTTAAAGGGTACTCATGCTGCTGTG
TTGAGAAATAATTGCAGACTATCTCAAAGCCAGTAGCGCA
GTATTTTATTTTTCTTATTTAATATTGCCCAGATACATAA
GTTCTTGTCTGTTGTTACCTTTGGAAGTTTTCATTTTTTA
AACATATATTCTATACATTTTACTCTTTTCTGATGATAAA
ATTAATATGGATCATTGAGGAACATTTACAATTATAGACA
AGCATAAAGAAGTATGCAGCTTCCAAAAATCCAGAATCAG
AGACAACCATTGGAATATTTAGTATATTCCAATCATTTTT
CTCTGCCTTTTTTCTTTATATTATTGAACCTATGTTTTAG
AATGAATATCTTAAGTCTTTTCTGGTGTAATCAAGAACTC
TTTGTGAACTTTCTCGTTGATATTCTGTCATACAGATATT
CTCCTAACTGAAGACATTTAAATTGTTTTCATTTTTTCTC
TTATTACTGTGTGCATAGCTCTTTGTCTCCGTTTTAGATT
CTATCCTTAGAATGGATTTCTAGAAGGAAAATCAATGATT
ATTTTCTTGTAGACTCTTGAGTTATTATTTTTATTTATCT
AAGAATTAGCTGCTCTATAATTTTATGTAATTTAAAAAAT
AAGGGGCCGGGCGCGGTGGCTCAAGCCTGTAATCCCTGCA
CTTTGGGAGGCTGAGACGGGTGGATCACAAGCTCAGGAGA
TCAAGACCATCCTGGCTAACGTGGTGAAACCGCATCTCTA
CTAAAAAAATACAAAAAACTAGCCGGGCGAGGTGGCGGCG
CCTGTAGTCCCAGCTACTCAGGAGGCTGAGGCAGGAGAAT
GGCATGAACCCGGGGGGCGGAGCTTGCAGTGAGCTGAGAT
CCGGCCACTGCACTCCAGCCTGGGCGACAGAGCGAGAATC
CGTCTCAAAAAAAAAAAAAAAAATAAGGGCGTATGGATGA
TACGTTTTCTGAGTCCAGGGCTATCTGATAATTTTTGCCT
TTATGCAAAAAAGACCACTTTACTGGTAATGCAATTAATC
CTAATCTTTCCCACTCAAAATTCTGTGGATTTTACCCCCG
TTGTCCACCAGCCACATGAAGAAAAGCGGGAGACATGGAA
AATGTAACAGCTAGGAGAATGGTGCCCAGAAAATGAGAGA
GAATTGTGAAATGGTGAAAGAGATGATAAATGTGTTGTTA
AAAATTAATTAAAAGGTGTAAGAGAGGCTGGATATGGCGG
CTCATACCTCTAATCCCAACACTTTGGGAAGCTGAGCAGG
AGGATCTCTTGAGCCTAGGAGTTTGAGACCAGCCTGGGAA
ACATGGCAAGACTTTTTTTCTGCAAAAAAAAAAAAAAAAA
AAAAAATACAAAAATTAGCTGGGCATCGTGGTGCACGCCT
GTAGTCCCAGCTCCTTGGGAGGCTGAGGTGGGAGGATCAC
TTTTGCTCGGGAGGTGGAGGTGGCAGTGAGCTGAGATCGT
GCCACTGCACTCCAGCCTTAGTGAACAAGGCTCACGAAGG
TCTTTAGAGCAAGACCCTGTCTCTAAAACAAAACGAAAGA
TCTAAGAGAAGGAATAGAAACCAGGTTGAAGAAACCAGAC
CTTTGAGAAAAGTACAAAGAAATTTGAAAAAGAACCCCAG
GAACCATTTTCGTTCCGAAAAATGAGAGATCTCCTAATGA
ATTTTAAACTCAATTGAACCATATTTTAGTCATTTTTTGT
TGTTGTTGTTTTACATGTGCACAACGTGCAGGTTGGTTAC
ATATGTATCCATGTGCCATGTTGGCGTGCTGTACCCATTA
ACTCGTCATTTACATCAGGTATATCTCCTAATGCTATCCA
ACCCCCACCCCCTCCCCACAATAGGACCCCGTGTGTGATG
TTCCCCTTCCTGTGTCCACATGATCCCATTGTTCAATTCC
CACCTATGAGTGAGAACATGTGGTGTTTGGTTTTCTGTTC
TTGCGATAGTTTGCTCAGAATGATGGTTTTCAGCTGCATC
CGTGTCCCTACAAAGGACATGAACTCATCCTTTTTCATGG
CTGCATAGTATTCCATGGTGTATATGTGCCACATTTTCTT
AATCCAGTCTGTCACTGATGGACATTTGGTTTGATTCCAA
GTCTTTCCTATTGTAAATAGTGTCACAGTAAACATAAGTG
TGCATGTGTCTTTATAGCAGCATGATTTATAATCCTTTGG
GTATATACCCAGTAGTGGGATAGCTGGGTCAAATGGTATT
TCTAGTTCTAGATCCTTGAGGAATCACCACACTGTCTTCC
ACAATGGTTGAACTAGTTTACAGTCCCACCAACAGTGTAA
AAGTGTTACTGTTTCTCCACATCCTCTCCAGCACCTGTTG
TTTCCTGACTTTTTAGTGATCGTCATTATAACTGATGTGA
GATGGTAGCTCATTGTGGTTTTGATTTGCATTCTCTGATG
GCCAGTGACGATGAGCATTTTTTCATGTGTCTGTTGGCTG
CATAAATGTCTTCTTTTGAGAAGTGCCTGTTCATATCCTT
CGCCCACTTTTTGATGGGGTTGTTTGATTTTTTCTTGTAA
ATTTGTTTAATTTCTTCATAGATTCTGGATATTAGCCTTT
TGTCAGATGGGTAGATGGCAACACTTTTCTCCCATTCTGT
AGGTTGCCTGTTCACTCTGATGGTAGTTTCTTTTACTGTA
TTTCAGTCATTTCTTAGCGCGGTGAACCTTGTCATTCCTG
TAACAGCCACAGATGTTTCGTTATCATTTGCTTCTCATTG
GTTATTTTAAATTTTTGATTCCTGATTGGTGCTCCCAATT
GTCTCGTCCCCGATTTCCTCGCTACCGAGTCCTGGAGACG
AGGTTCTTGAGACCACACAGAACCATGACATTCTCCTAAT
GAGCTGCCTTTGTAAACCGGCTGCTTAGCTCAGCGCTCTG
TTTCCCAGCTCTGCCGTGGACTGGCACAGTCTAGTCCCTC
GCCTGGTTTTCTTGCTGGTGGATTAATAAACTGTGACGTG
TGCTCAAGATTTAAATAAACAAAAAAGGGAAAAAGCCTGG
ACATGGTGGCTCATACCTGTAATCCCAGCACTTTGGGAGG
CCAAGGTGGGTGGATTGCTTGAGCCCAGGAGTTTGAGACC
AGCCTGGACAACATGGTGAAACCCCCTCTCTACAAAAAAT
CCCTAAATTATTAACCAGGTATAGTGGCACGCACCTGTAG
TCTCAGCTAGTCAGGAGGCTGAGGTGGGAGGATTGCTTAA
GCCCCGGAGGTCGAGGCTGCAGTGAACCATAATTGTACCA
ACGTACTCCAGCCTGGGCAGCTTACAGTTCTAAACTGGAC
TCAAAAAAACTCGTGTACAGTTTAAAGAATCATAATAAAA
GAGGTACCCACTAATTACCCTGGGAGCTGAGAAATAGGTC
GTTGCCACACTGCAAAAGTCCCCATGCTTAGTTCTGCTTG
TGTTTGCATGTGACGTAAACAAGGTGGGTCTGTGTGTATT
TGTCTGTATGTTTCTTCTTTATTCATTCAACGTTGTGATC
CTGAAATTCACCCATGTTGACACGTGCAGCTGGATTCATT
CCCATCACTGCGGTGTATATCCCACTGTAAGAAATACATG
CCTGCGTATCCGTTCTACCTGGGTGATCATTTTAGTTACT
CTCCGCTTTTTTGCCCTTATAAATAATTCTGCTGTGAACA
TTCATGACTCCTGGAGCACATGTACCAGTGCAAGAGTTTC
TGCAGACTTTAGGCTTGAGGGTTTCTCTTGGATTATGGGG
TGTGTCCACATTCAACTCTATTGGGTGATTCCCGATCCTT
TTCCAAAGTGCTTGTGGTAATACCAGCTGATGCTCTTAGG
AGCCTAGAAGAGCCTGCCAGCCACTTCCGTTCTCCTCGCA
GCCATGTCTGCTCTTCTCTCCTCCAGTGTAAGTTTTGGTT
CTTCTCTCCACTCTCTGGTTCCCCTGCAGTCCTCCACTGT
TTCCTTTATTTTGCTCGTTTTCTTCTTGTGGGTTTCTATT
TTATTAGTAAGGCCAGTCTTGATGTTTCCTAGACACCAAA
TAATTGTCTAATTATTTTCCCAAGCCCCAGCGTGCCACAT
TCACCTGCACGAAATGCTGTAGAGGTTTTCCCCTCCCTGC
TTCTACCGCAGCCTGTCCCAGGCCCCCGTCTCCCTGTGTG
TCCACCCTCCGATGCGGCAAGCCCTGCAGGCCCAGGACTG
GTTCCAAGGCATCTTCTCATGGCCCTTCCCACGGCCTGGG
ATTGTGCCTGTGACGCTGCCCCACGCGGGAGGCACCTTTG
ACTCTCCTGTGACCTGGCCCCTCAGAACCAGGGAGGACGA
GGGACCTCAGCCCCTGGCTTGTGCTGTCTCCTCAGCTCTT
CCTGCCTCTGCCTGCTCTCCCAGATGGAGCCTGGCTTCAG
GAAATACTCCTTCCGCAATGCAGCTCACATTGCCGGCCTG
GCTGATTCTGGAAGCTGTATCTCCCAGGGATGACAAGAGG
GTTGGAGGAGGGAGGACAGCCCCTATGGCCCCAGGAACTG
GCAGCCCTGCTGTGCCAGGAAGGCTGCCCAGGTGGCTTCA
GCTCCTGCCCCCTATCCCAGCCAGGCAGGTGAGGCCCAGG
TGGGCAGGCGAGGCCCAGGTGGTCCATAGCACGCCTCCCG
CCTCATCCCCTCATCCCCTCACCTGATGTGGAGCCTGGCA
CTGAGCTGTCAGAGGCCCCGTGCTGGGGTTTCGCGGTGCC
TTTTTCACGTGCTTTCATGGGTGCGACAGTTGGGACTGGG
AGGAGCTGCACTGGCAGCTTCTAAGCACACGATGTGGCAA
ACCAGAAATTCATTTCGTTTACTGTTTAGCCTGGAATCCC
TATCCACTCAAAGAAAACAAAGAATGACTCACGCCAAGTT
ATGCTGTCATCAGTAGAGAAGTTGGTTGGAGTCGAGATTC
CCCAGGATTCTGCAAACCATCCCTGCAGCCTCTCAAATGT
GCCTTGGCCATAAGAAAGCTCTTGGAGGAGGATACGGGTG
TCATCTGAAGGGGGGCGGCCTAGAAAGGGGTGAAGAAGAC
CAAGTTTTAAGGAGCTGAAGGCTGGTTAAGACAATTAGCG
TGTTCTCTGTTCAGCCTTGGCTTTGCCGCCTCAATTTCCC
GCCACATCCTGGTTATAACCCAGCAGCCGCGGGCAGCAGC
CAGCGGTCACTGTCTTCTGCAGTGTGTCGTATACAAAGGC
ACTCGGGAAATGTTCGTGGATTGAAAGAGAAATTTGCAAA
GAAATTTCATGTTCTGATCTCTTCAGAATCTTTTCCCTGC
GGGGCACTTTGGATCTCCCTGAAGTCGCCCTCGCTGGGGT
CTGTCCCTGACATCATCCTCTCTGGGGTCTGTCCCTGACG
TCACCCTCGCTGGGGTCTGTCCCGACGTCGCCCTTGCTGG
GGTCTGTCCCTGACGTCACCCTCGCTGGGGTCTGTCCCGA
CGTCACCCTCACTGGGGTCTGTCCCTGACGTCACCCTCGC
TGGGGTCTGTCCCGACGTCACCCTCGCTGGGGTCTGTCCC
TGACGTCACCCTCGCTGGGGTCTGTCCTGACGTCGCCCTT
GCTGGGGTCTGTCCCTGACGTCGCCCTCTCTGGGTTCTCT
TATAGCCACTGGCCCACTGATGCTGGGTCTGTATTTCTTC
CTCCTGGCCCCTCTCTCCTGCTTGTTGATTGACTAAAAAA
AGAAACGTGGCTTCCCAGGGTTGGTTTTACGTGTTTTTTT
GGTGTGTGTGGGGGTGGGGGGGCTTTTGTTTTTTTTTAAT
ATTTAAGTTGTAGGGTACATGTGCACAACGTGCAGGTTTG
TTACATATGTATACGTGTGCCATGTTGGTGTGCTGCCCCC
ATTAACTCGTCATTTACGTTAGGCATTTCTCCTAATGCTA
TCCCTGCCCCCACCCCACAGCAGGCCCCGGTGTGTGATGT
TCCCCACCCTTTGTCCATGTTTTCTCATTGTTCAATTCCC
ACCTATGAGTGAGAACATGTGGTGTTTGGTTTTCTGTCCT
TGCGATAGTTTGCTGAGAATGATGGTTTCCAGCTGCATCC
ATGTCCCTACAAAGGACACGAACTCATCCTTTTTATGGCT
GCATTGTATTCCATGGTGTATATGTGCCACATTTTCTTAA
GCCAGTGTATCATTGATGGACATTTGGTTTGGTTCCAAGT
CTTTGCTATTGTGAATGGTGCCACAATAAACATACGTGTG
CATGTGTCTTTATAGCAGCATGCCTTATAACCCTTTGGGT
ATATACCCAGTAGTGGGATGGCTGGACCAAATGGTATTTC
TAGTTCTAGATCCTTGAGGAATCGCCACACTGTCTTCCAC
AATGGTTGAACTAGTTTACAGTCCCACCAACAGTGTAAAA
GTGTTCCTATTTCTCCACATCCTCTCCAGCACCTGTTGTT
TCCTGACTTTTTAATGATCGTCATTCTAACCGGTGTGAGA
TGGCATCTCATTGTGGTTTTGATGGGCATTTCTCTGATGG
CAAGTGATGATGAGCATTTTTTCATGTGTCTGTTGGCTGC
ATAAATGTCTTCTTTGGAGAAGTGTCTGTTCATTTCCTTC
ACCCATGTTTTGATGGGGCTGTTTGGTTTTTTCTTGTAAA
TTTGTTTAAGTTATTTTTAGGTTCTGGATACTGGAAGCAT
TCCCTTTGAAAACCGCACGAGACAGGGACGCCCTCTCTCA
CCACTCCTATTCAACACAGTGTTGGAAGCTCTGGCCAGGG
CAATCAGGCAGGAGAAAGAAATAAAGGGTATTCAGTTAGG
AAAAGAAGAAGTCAAATTGTCCCTGTTTGCAGATGACATG
ATTGTATATTTAGAAAACCCCATTGTCTCAGCCCAAAATC
TCCTTAGGCTGATAAGCAACTTCAGCAAAGTCTCAGGATA
CAAAATCAATGTGCAAAAATCACAAGCATTCTTATACACC
AGTAACAGACAAACAGAGAGCCAAATCATGAGTGAACTCC
CATTCACAATTGCTTCAAAGAGAATAAAATACCTAGGAAT
CCAACTTACAAGGGATGTGAAGGACCTCTTCAAGGAGAAC
TACAAACCACTGCTCAGTGAAATAAAAGAAGATACAAACA
AATGGAAGAACATTCCATGCTCATGGATAGGAAGAATTAA
TATTGTGAAAATGGCCATAATGCCCAAGGTAATTTACAGA
TTCAGTGCCATCCCCATCAAGCTACCAATGACTTTCTTCA
CAGAATTGGAAAAAACTACTTTAAAGTTCATATGGCACCA
AAAAAGAGCTCACATTGCCAAGAGAATCCTAAACCAAAAG
AACAAAGCTGGAGGCATCACGCTACCTGACTTCAAACTAT
ACTACAAGGCTACAGTAACCAAAACAGCATGGTACTGATA
CCAAAGCAGAGATATAGACCAATGGAACAGAACAGAGCCC
TCAGAAATAATACCATACATCTACAGCCATCTGATCTTTG
ACAAACCTGACAAAAACAAGAAATGGGGAAGGACCCCCTA
TTTAATAAATGGTGCTGGGAAAACTGGCTAGCCATATGTA
GAAAGCTGAAACTGGATCCCTTCCTTATACCTTATACAAA
AATTAATTCAAGATGGATTAAAGATTTAAATGTTAGACTT
AAAACCATAAAAACCCTAGAAGAAAACCTAGGCAACACCA
TTCAGGACATAGGCATGGGCAAGGACTTCATGACTAAAAC
ACCAAAAGCAATGGCAACAAAAGCCAAAATAGACAAATGG
GATCTAATTAAACTAAAGAGCTTCTGCACAGCAAAAGAAA
CTACCATCAGAGTGAACAGGCAACCTACAGAATGGGAGAA
TTTTTTTTTTTTTTTTTGTGGAGATGGCATCTCACGATGT
TGCCAAGGCTGGCCTCAAACTCCTGAACTCAGCCAGTCCT
CCTGCCTCTGCTGCCCTAAGTGCTGGGATTACAGGCATGA
GCCGCCATGCCCAGCAGGGTTGATCTTTAAATAATCTCCA
ACCCACTTATCCTGGAGGTGACAAGCAGCACACTGAGGTC
TTCCAACTAGGAGACTTTCCCTCAGTCTGGGCCTCACAGG
CCTATGGAAGGTCAGGATCATTGGGGGCTCCCAAATTCCG
CAGCCAGCCCAGCCGCTGGTGGGAACTGGCCGTGCTCACC
AAGCCCGAGCCCGGCATCCTTGTGGCACCTGCTTCCCGGG
CAGGCGGCCTGTGCTCACCGCGCGCTGCCATCTGTTTCTC
CACGCTGTTTCTCTCCTGGTTCTGCTGTTACTTGCAGTTT
GGATTTTTGCTGCAAACAGCTTTGCCGGAGAGCCCCCTCC
GGAGGTCTGTGAGTGCATTCAGGAGTGGGTGGCTGGTGCT
GGGGTGGGCGGCTGCCTGAGCACCCTGCTGTCTGTGCCTG
GCTCACTCTGGGCTGCTGTCACGGCGTCCCTGGGGGACCC
GGATGGTCACACTTCCTCAGTGTGCTGGTCGCCTCCCACG
CCTCTGTGGCTCTGCTGGAGAGACCCGCTATCAGTGCAGC
CTCCTGGCCTCCCACATGTGGGCGGTGGCAGGAGGAGCGG
GCTCCCGGTGCCCACCGGTCCCCAGGGCAGTCTGCCTCAT
GGGGACTCCTGCACTGTGCCCCTGTAGATGGACTCAGCCA
TCCCACCCTCCCTTGCCCCTTGTCTGGGGCGTCTACCTGA
GCGGTGTTTGTGCACAGGAGAAGTTTGCCTCTGAGGCTCT
GAGATCCAAGAGGCTGCTGACTTTCTCAGCGCCGTGCTCC
AGTCCGCGAGTTCATTGTTCACACCCAGGCACACGAAGGG
AGTCCCGTCGTTCACAGCAGGCATGAGCTGAGTGCCCACT
AAGGGCCAGGCCGTGAACATCCCGCTTCATCCCCACGGGA
GCCCATTGTCCCCTGTGAGAGTTGGGGAAACTGAAGCTTA
GGGCGAGGAGGTCACGTGCCCAAAGACGCTAGATGTGCTT
GATGGAGCTGGGCTTGAAGCCTGATGTGTCTTCCTCCAAA
ACACCTTCTCACAACTCTGTTCATCGAATCACTTACTCCT
CTAATGTTCACTGAGGATTTGCCATGCGCCGGGCACGGTT
TGAGGCCCTTGGAAAACAGCCATGCTGGACTAGCTCTGCC
TTGAGCTTGCGTTCTAGTGGGGACTGGGCCTGAGGGTGGG
GAACGGACAGTGAAACCTAAATAAGCAGATCGTATCACAC
ATTAGATCTGAATAGGAAAAAGAATGAGTAGGTCAGGCAC
AGTGGCTCTCACACGCAGCACTCTGGGAGGCTGAGGCAAG
AGGACTGCTTGAGGCCAGAAGTTCAAGACCAGCCTGGGCA
ACATGGTGATACCTTGTCTCTAAAAAATAAAACATCATCC
GGGCCTGGTGGCGTGAACCTGTTCCCAGCTACTCAGGAGG
CTGAGGCAGGAGGATTGCTCGAGCCCAGGAGTTTCAAGCT
GTAATGAGCTGTGATCGCACCACTTCACTCCAGCCTGGCA
ACAGAGCAAGACCCTGTCTCTAAAAAGAAAAAAGAGAAAG
AACTGCATAAAGGAATCAGGACTGTTGGGAAGGCCGGCGG
GCGGGAGGTTGCTGTGTTAAAGTAGACTGGCCACCACGGC
ATACCCATTAGGATGGCTGTTATCTAAAATGCAGAAAGCA
CCAAGCCTTGGTGAGGATGTGGAGAAATTAGGACCTTGTG
TGCTGTTGGTGGGAATGCAAAGAGGTGCGGCCGCTGTGGA
GAGCAGCGTGGCGGTTCCTCGAAACGTTAAACAGAATTAC
CACTGGGCCCAGCGACCCCGCTTCTGGGACTACGCCCAGA
AGAACTGAAAGCAGGGACTCAGATGGATGTGTGTACACCC
GTGTTCGTCGCTACATTATTCTCAAGAGGCAAAACACGGG
AGAAACACAAGTGTCTGTCATCAGACGGACGAATAAACAA
AACATGGTATAGACGTAAATGTTACTGGTATTCTTCAGCC
TCCCAGAGGAAGGAGATTCTGACACTCGCTGCGTCTCAGA
TGAACCTTGAGGACAGAGTACCAAGTGAAAAGAGCCGGAT
GCAAAAGGACAGATACCGGAGGATTCCATTTATATGAGGT
CCTAGAACAGCCAAATTCTTAGCGACAGGAAGCAGAAAGG
TGGTTGCCAGGGGCCGGCAGGGGAGGCAGATGGGGTGTCA
GTAGTGAATGGGCAGAGTTCAGTCTGGGACGATGAAAAAG
TCCAGAGGATGGATGGTGGCGATGGTCGCACAACCCTGTG
AATATACTTAATGTCACTCAGCTGTATACCTAACAACGGT
TAGAATGGTACGTTGTATGTTTTGTACATTTTATCACAGG
TAAGAAAGGTAGACTGGCCAAGGTGGGCTTCTTTGGAAAG
GTTGTGTTTCGGCCGACTTGAAGCAGAGGCAGCAGGAGGC
CAGCGGCTATCTGCAGGGAAAGTGGTCCGGGGAAGGGGAC
GCTGTCTCATGCTCAGGGTGTTCACAGTGAGGCTGGGGGT
CCAGCGAGGCTCCCCACTTTCTAAGTACTGGGCCCGTTCC
CCTAAGGCAGGTGGCAGGTGGCAGGTGGTCCCAGAAGGCT
CCCTGATTGTGGACAGCAGGGAGGTGGGCTGACGTGGTTC
ACCGAGACACCCTGGCCCACCAGACATGTAGCCCACAGCT
CCTGACATTTGACTCTGTGGGGCCCCTGGGCGACCATCAC
TTTCTCAGCCATGGCAGGTGAGCTCAGAGTGGGCAGAGCT
GGGAGCCCTGCAGCCTGCAACCAGCCTTGACTGTGACAAG
GTGCAGGACATGAATCTACCCAGTGACTGTGGCAAGGTGC
AGGGTGCGAACCCACCCCATGGGGCAGCTGATGGGACGCC
GTCCAGACACAGCAACCAGCCTGCCTACTCCCTCCGCCCT
GCTGGGCCTCCTGCTTTCCCCCAGTGCCATGCCCACCTGT
GCGTGCCCCTGGAGAAGGGGGCGAAAAGCTAAGGAGGAAG
CATCTGAATTTGGTCTTTCTCTTGCATTCGTTTGAATAAA
AATTTGGATGAGCCGATTTTCCTGCCCGTTTTTCAGATGC
CAAGTGACATTGGCTGGCACAGTGGTGCCCCTCCCCCTAG
CCAGCTGTCTCGCAGATGGAGACTGGGGAGTGGAGGGTGG
CACCCTCCTTCAGGAAGTATTTAATAAGCTCCTAGGTGGT
GCCCAGCCTGGAAAAACACACCCATCCCCTCTTCTCAAGA
AATAATTCAAGATGCATGTTCTCCCGTGGTGCCAGAAAAT
TCTTCTGATGAAAAACAGAAACAGAAGAGAACTGGCCCTT
GCTGAGATCCTCCTCTGGGCGTGGCATGAGGCTTAGGGAC
GGGGGAACAAATGCTCCCATTTTCCAGCTAAACGGAAGCT
CCCGGGTCCGAGGACTTGTAGCGCTGGAAGTCCACCCGGG
CTGCCGGACAGGCTCTTCCTGCTAGATCAGCTCCCTCCGC
CTGCCCTCAGACCCTCCTGTTCCAAGCCGAGGCTGCAAGC
TGGAGAAGTACCTTTGGACAGAAGAGGCCTTTCATCCCTG
TCTTCTCCTTAGTTGCCAACGTGGTGACTCCCGACTGTTA
TATCTGGAGGACTCCTGAGTCCCTGCTTCTCATCTCCTTG
CCCTGACTTTGTCAATGGTTCCTTCCCAGGCTGGGTTCAT
GCTCCCGCAGAAAGCCCAGCCCACAGTCTGGTCCTGACTG
TCATGTAGCAATTTGCATCTCTGAACTTGGCTTTGGGTCC
CAGGACCTGGTTGTCCTCTGGGCCCTTGAACTTTGCCAGC
TGCTGCCAACCTCACATTGACTTGAGGGTCAGTGTCATGG
CCGTGGACCAGCTCCTGATGCTCCCTGTCTGCAAGTTAAA
TCTGAGAAGCCTCTTCAGCAGGAGTCCCGGCTGGTTCATC
GGGTTGCACCTGGCACCTCATAAGTTCTAAGTATCATCTC
CGTGACATTTGACCTGGAAACCCACTTCTAGGTGTGGGCC
CCAGAGAGGCTGTGCTCCCTGGGAAACAGGCCACGGATGC
ACGTGGGAGTATTTTTTGTAAGAGAAAAAAACCCTGGAAA
TAATAACCTATTATACATGTCCCTTCACGTAGAAAGGATG
AATTTTGGCTGTGAAATAATAGGCAGCAGTGAAAAACATA
ACTGTAGCTAAGCTCACCAAAGGACGCGTTGAAAATACAG
TGAGCTGGGGTGGTGGTTCACACCTGTAGCCCCAGCACTT
TGGGAGGCTGAGGCAGGAGGATTGCTTGAGCCCAGGAGTT
TGAGACCAGTCTGGGTAACAAGGCGAAACCTGTCACTACA
AAACGTTTTTAAAAATGAGCCTGGTGTAGTGGCTCATGCC
TGGTGGTCCCAGCTACTCGGGAGGCTGAGGTGGGAGGATT
GCTTGAACCTGGGAGGTGGAGGTTGCAGTGAGTCACGGTG
GTGCCGCTGTACTCCAGCCTGGGCAACAGCATGAGGCCCT
GCCTCAAAAAAACCAAAAAAATAAAAAAAATAAAATAAAA
ACAAAAACAAAGTTAAAATCTTAATATAACTATTAACTCT
CCAGAGCTTAGCTAATAGCCTACTGTTGACTGGAAGACTT
ACCAAGAAAAAACATTCAGTTAACACATTTTATGTATTAT
ATGCATTATATACTATATTCTTACAACAAAATCAGCTAGA
GAAAAGACAATGCTATTAAGAATACCATAAGCAAGAGAGA
ATTTACTCTTCATTAAGGGAAGTGGGTCATCGTGACGGTC
TCATCCTCGTCTTCGTGTTGAGTAGGCTGCGGAGGAGGAG
GAGGAAGGGCCGCTTTTGTTGTCTCTGGGGTGACGGAGGG
AGAGGAAAATCCAGTTCAGATCCAGCACCATTTTTTTCCT
GATGAACTCACAGGTATTTACTCGAATATGATTCTTTGAA
ATGTCTGTATGAAATACACTTTTGTAGGTTTGCTGGCTTT
CACGGGCATACACCCAAAAGATGAGAGGAGGTCACTAAAA
TCAGGCAACAAATAAGAAGCTTAAACCAGTGATATGGAGA
CGGACCTGTAAGATCTCCCAGAATGCAGGGGAAAAGCCAA
AGAGCTAAACGTGGTCAGGAGACAGTGATGGCTCTGGAAG
ACAGAGAAAGCAGTGGAATCCAGAATTAGAGGCTTTCCCT
GAGAGGAAACAAGCCCCGTCGGAAATGAGGTACTAATCAA
ATACGTGATTGGAAAAGTGGCCCCAGATGTCGCCCCCACG
CCGCACCACCCTCGAACCCTGCTGAGGAGGGCTCAGCCCA
GACAGGGTTTCTCCTTGGCTTGGGAGCATGTTTCCGAGGC
TGTGTCTAAACACAGGCATATTTGTTGTCCTGGGAATGGA
ATCAAAATCATGAAGCTCCTCTGAAAAGACCTGGCTCGGT
CTAACTGGCATGTCCAGTTTTCTGCCTCCAGCCCCTATTC
GTTTCCTGCGTGCAGCCCACCCCATCCGGGAACAGGGCAC
GGCTTCACAGCCAAACACCACGGAAGAGGCCTGCCCTCTC
CTAGACCGGTGTCAGAGCAGCCTCAGTACCGGGGCTCGAA
AGGATTCCTTGCTGCGTGCCGGCTGAACGTGAGGGGAGTG
TGTGTCCAGTGTTGACCAGCAGCAGATGAAAGTGTCATTG
GCCTCCATGGATTTGCTGAGCTTCCAAGAGCATCTGGACA
AAGGGAGAAGATGGTGTGCAGGACCAGAGAGCAGACAGGG
GCCCCTGTTCTCAGCAGCTCCTAGGGACCTTTCCTCATCA
CAGGTGACCTGAGAGACGATACAAAGGCCGTGGGGCGTCC
ATGGGGCACAGACCCCGAGGCTGGGCTACAAGGCAGGGTG
AGGTCAGACGTGAGGCTTGGCAGCCTGTCACGAAGTTCTC
CCTGATCCAGGGGCACGCAGCCCTGCAGCCATCGGGAGCC
AGCGCTGGGCGACACCTCCCTCTGCGGCTGGCAAGCGCTC
CTCACAGGTAATTGTGTAGAAGCCGCGGGGAAGCCAGCCC
CTCACCAGGGGTTAATGGAAGCCAAAGCATTTCCTCTAGT
TCTGAAATAATCTAGCCGAGGTGTTTAAATCATCTGTCAA
GAAAACAGCACCCTCAGAATTCTGTTTCTTACTGCCGTTT
TTCCTTTCTACTGTGCTGGCAATTGCCTGCCTCCCAGACT
GACCTGGTTGCTCAAAAACCCACTTGAAATGAAGAGGAAA
CTCAGGCTCTGGAGAAAGCTGTGCTCTCCTGGGCTGGGTG
GGGAGCTTTGCTGCTCCAGGGGGGATTTGGAAGAAAGAGC
AGGTGCAGGTGCGTGCTCTGTCTTTCCTGGGGTGTGATTT
CCAGCCCGTCTCCTGGTGAGGTCAGAGCCCTCCAACTGGG
TACAGGGGAGCCAGCCAGCCACCTGCAGCATGGGGAGGCA
GCGGACTTTCCAGGCAGGATGAATTTGATGAAACTGTGCA
TTCCCACCGGGGTTGGGGGGAGCACGATGGTGCTGGGGGC
TTTATCCCTGGCTCGCCAGCATGCACGCAGGTGCACACAC
ACACACACACACACCCCACAAAGGCCTTAAAGTGTCATCT
TTTAAAATACAAATACATAAATCCTCCTGGACGGGGTCTC
ACTTCTCTTTGAGCTCACACCTCAATTAGGAATAAGTTAG
CACTTTAGAAGGGATTGGACCGGATGGATGCCTGGGTGGG
GAGAGAGGCAGGAGGAAGAGGCTGCCCACAGCTCTGCCCA
GCTGTCCTGGCGCGGCTCAGACCCTCTTCGCTTGGATCCC
TTCCTTGTGCTTTGCCCCCTCACGCTGAACATCTGCCGCG
AGCAGAGGCTCACCCTGGGCTGGAAGTCAGCGGAACCCTC
CCAGAACAGAAGGGCCTGAAGGCAAGGCATAAACACTCAT
GCAGGAGAGAAGACAGCCCACTGCGGATCTGTGCCACCGG
CCTCTCGTCTGCAAGACCATTGGATTTTGCTTCCTTAGCT
CAATCTTAGAACAGTACAGGAGATGCTTAATAAATGTGAT
TTGGATGAATTAGTATCCACTGACTCCCTCTTCAGATGCT
GTTTGTGTCATTTTCCCGAGGTCAGGGAAGGAAATAATGA
GGAAAGAGTTACCCTAAACTTGATTCCTACTGAACGGAAA
AGGACCACAACAAGGAGAAATTATAAACAGAGCCCAAGAA
AGGGAAGAGGGAAGGAAAGAATAAAAGAAAAAACCGTCAG
CAGATCAAGTATTTCAGGACGACAAAACTGTTTCCTAGTT
TTAATTCTGCTGATTGTCTTAGCTGGATATGTATGCACAT
ATGTAACTTTTGAATATTCAAAGCTATACTTATCTAATCA
CTTACATTACAATAGAAAAAATAACTCTTGGCCAGGCACC
TGTAATCCCAGCACTTTGAGAGGCCAAGGTGGGAGGATCG
CTTGAGTCTAAGAGTCCGAGACCAACCTGGGCAAAATGGT
GAAATCTCATCTCTCTTTAAAGGAATTACCAAAAAAATTA
GTTGGGCGTGGTGGCACATGCCTGCAGTCCCAGCTGCTCG
GGAGGCCTAGGTAGGAGGATCGATTGAGCCTCAGAGGTGG
AGGTTACAGTGAGCCGAGGCTGCACCACTACGTTCCAGCC
TGGGTAACAGAGCAAGGCCCTGCCTCGAAGAAAAAAAAAA
GTCTCTTCCCTCTTCTTATAAAGTGTGAGGGACCCAATGT
GTTTATTTCCAGCTACTTTTTGGGTTTTATTGAGACAATC
TGGAATTTTGGGTCAGATTTGTTTTGTTAACTGATTCTTT
CATATCTACTTTCAAAGCATAATTTCTTTCAGATTTTCAT
GTTTTGTAGTTATGTGTACATCAGTTATTTAGGCTGAATT
TTGTCTCTCGTTGACCACTGTGAATTCTCGGGTACCACGA
GTTCCCCATTCCTGAGATTTTTATGTTACTTCATCCGCTG
GTCACCTGAGCTATGAGACACCTGTAAGCAGGTGCTTGGG
GAAGAATGGCTGCAGCTCTGTGTTCTGTTTTTCCCGATAC
CAGTCACAGGTGGAAGCGTCGCCCTCCACCCTTAGAAGAG
CAAATGCTGACCTCTTTCTGCTTTGGTCCCGTGTGGTCAC
ACATGCGTCCAACAGGCCTTGTGACGTGCTTCATGCACTC
CTCACACCGATCAGCAGAAAACCACCATGCAGTGGTCACG
CACACGCTGCGGATTCCGAGTCCCCATCCAGCGTGCACAG
CTCTGAAGGGTAATCCTGCTGTCCACACACTGTGGATTCT
AACTCCCCATCCAGCCTGCACAGCTCGGAAGAATAATCCT
GCTGTCCACACGCTATGGATTCTGACTCCCCATCCAGCGT
GCACAGCTCTGAAGGGTAATCCTGCTGTCCACACGCTAGG
GACTCTGACTTCTCATCCAGCCTGCACAGCTCGGAAGAAT
AATCCTGCTGTCCACACGCTGTGGATTCTGACTCCCCATC
CAGCGTGCACAGCTCTGAAGGGTAATCGTGCTGTCCACAC
GCTAGGCACTCTGACTTCCCATCCAGCATGCACAGCTCGG
AAGAATAATCCTGCTGTCCACACGCTGTGGATTCTGACTC
CTCATCCAGCGTGCACAGCTTGGAAGAATAATCCTGCTGT
CTACACGCTGTGGATTCTGACTCCCCATCCAGCCTGCACA
GCTCGGAAGGGTAATCCTGCTGTCCACACGCTATGGATTC
TGACTCCCCATCCAGCGTGCACAGCTCTAAAGGGTAATCC
TGCTGTCCACACGCTGCGGATTCTGACTCCCCATCCAGAG
TGCACAGCTCGGAAGGGTAATCCTGCTGTCAGCCAGAACT
TTGAGGTAGGGTGGTTCTATTCGGGTTTGAGTGACAGATG
GCATTTCCGGTAGAAAACAATGCTAGAAACAGGTATGTAT
GTTACCTCAGCACACCTCACGCCAGCTGGGCTTGTTCAGT
ATTGCTGTGGGTCCAAGGCTCTTGGAGAGTCCAGCTTGTT
GCACGCGGCCAAAACTGTGGCTTTGAAACCTGATCAGAGA
TCACCGCCCAGCCGTCTTGGAAAGTAGCGTTGTGTCCACT
AACAGCGCGATGCCCCCAGCCCTTGTTTCCTGCTGGACCC
ACTTTGGTTCCCCTTAAAAACCTGACGAGGTACCCGCGGT
CAAAAATCTGACTGAGTGGTTAGGTGGGTGCAGTGATGTG
CCAGAAGGAACTTGGCCTTCTTCAGGGACAGAAGTGTTGG
TGTGTTCCCAATGTACACTGACGTTCTCAAACTAACCATA
ACCTCACAAAGTCTCTTCCATGGCAGAAAATTTTACTTAC
CATGTTCCTTTCCTTTCCTGAGCTACCAGCTTTTCTCCCT
TAAGCTGCATCCGGACTCAGGATACCAGCCGTAGACTGTG
CCGGCTCCCCACGAGTCGACCTGCCGTGCAGACTTGAGGA
TTTAATAATATCAACATCCGATTACCAATCTGTTACATTT
TAATTTTAATCAAAGTAACACATCATATGGTTTTAAAAAA
TCAAATTGTTCAGAAGAGCTAACGCTGGGGAGAACGGCAG
TCGCCCGGCGGGCTCCTTGCCAGCACGTCACCCGCTGCTG
CCTGTTCGTCCACATGCCGGTTCCTGCCGTGCCTTTCTTG
ATTTACCAACTTGGGAGACTCTCTATTGACTCTTGGCCAC
GCAAGGTGAGGAGCTGGCTAGCTTGGACTACTCTGCTTCC
CGTCTCTCCCGTGATGTTGATCATTTTGTTATTACTTTTG
GCTCTTTGATTAAGTTTGTGACTTTGTATAATATTCTCCT
CTGTCGTCTTCCATCAGCTTTGGTACCTGGACTCCGTCTG
TGTGAGCTGTGGGTATGGAGGCCTCCTCTTCCTCCCCCAC
GCCCACCCCCCTCCTTGTCTAGTTGGTATCTTTACTTGTA
GATTTGCCAGCATTTAGATTTCGATTCTGTTCTTTGCTAT
GATTAATTCTTCCATGCTTTATGATTTGTGCCCAGGTCTT
CAGGCAGGTGACGGAGTGATGACGCCAAGAGGCTAATGTC
ATTGAAAGAGTTTCTTGCTCACAGCTCCAGAGAGGAGGGG
ACCACCTCATCGGGCGGGGCCCCATGGGGAAGCAGCAGAG
CCGGTCGTGGGCAGAGGAGAGGGGAGAGCACGTCCACAGC
CTTTCCTGGGGCTCCTGTGGGGACAGCAAGGTGGGGCCGG
TCTGAATAACCCCGCGGGCTTTGTGGCACAGGGGCTGCCC
CTCGTTGTCTGGTCCCTGGCTCTGCATTGATTTAGGGCAG
GGGAAATACTGACTTGGTGTGTGGGTGTTAGATAAAGGAG
ATGGCTCGGGGCATGGACTTAGGATTCGTTGGATGGTTTG
TCGCGTGACTTTTGCACGTGTGACTTTTGCACACCCACAA
AAGCTGGGCCACAGGGAAGATGTAAACAGCGTGGCCAGGC
TGGCCTCGAATTCCTGGCCTCAAGTGATCCTCCCACCTCA
GCCTCCCAGAGGGTTGGGATTATGAGTTTGAGCCGCTGCA
CCTGGCTGGGATTTACATTGTAAAAAAATTATTTTGTCGG
CCGGGCGCGGTGGCTCATGACTGTAATCTCAGCCCTTTGG
GAGACCGAGGTGGGCTGATCACGAGGTCAGGAGTTCCAGA
CCAGCCTGGCCAACGTGGTAAAACCTTGTCGCTACTAAAA
ATACAAAAACTAACCGACGTGGTGGCAGACGCCTGTAATC
CCAGTTACTCGGGAGGCTGAGGCAGAGAATTGCTTGAACC
TGGGAGGTGGAGGTTGCAGTGAGCCGAGATCGCGCCACTG
CACTCCAGCCTGGGCGACAGAGCGAGACACCGTCTTAAAA
AAAAAAATGTAAACATTAAACATCTTAGGCTCAAACGTAT
GTGAGGATCACATTTTTGTAATGGCCTTGACCCCAGACCA
CCCCAAGGAGAATGTTCCCACTGTTCTGAGCAAACATTCC
TTTTTAACTCTGAATTTCTTCAACCCTGTCACATTTTAAT
TTACCCAGTATTTGGGCCATGATGTTCTGGTGTAAGTTTT
AGTTTTTCCTGGAGTTTTTATTGACTGTGTTTCTTACTGA
CAACAGAATAATGAAATTTTACATCCTCTTTTATGCGGTT
TTTAATTTTACCATCTATCGTGTGGAGCCTTCTGTTTTCC
CGTGAGATCCACTCCAGACCCTGGAGTAGTTCCTGGATGC
TGCCTTCCAGAAACTTCCCCTCAGCTCACCTTTTGAGTTG
GAGACTGTTTCCAGGATCCTACGTTTTCCTCTTTCTTGTT
TTTCACTGGTGTTTTTCTGGAACCTGTCCTTAAGTACTTC
TTGAAAGGAGTGTGTGTGAGGGAAACTCCGCGTCCTGGCC
AGTTTAAAAATAACTGTATTCTGCCCTCCCATTGGGTTGA
TAGAATTCCAGTCTTTTGGCAGCCGCTGTTCCAGCGGTAA
GTCTAAAGTGATTCTGAGCCTGCTTTCCTTATAGGTGGCC
TATCTTTTCCATGTTAGTCAGCTCGAGCCACCGTAACGAC
ATAGCATGGACTGAGCGGCGCAAACCGTGGGAATTTGCTT
CTCACCGCTTTGGGGAGGGGGAGGATCAAGGGGGCTGTTT
CAGATCCCTGGTGAATTCGGATCCCTGGTGAGGGTTCCTT
TTCTGGCTTGCAAGTGGCTGTGTTCCCGCTGTGCCCTCAC
AAGGCAGAGAGAGGACGCACATCCTCCTGGCATCTGTCTC
TTCATAAGGGCCGCAGTCACCCTCATCTAACCCTAATTCC
CTTCCCCAGGCTCATCCCCACTCCCAGGCTCATCGCACGT
GAGGGTTAGAGCTTCAACATGTGGATTTGGGGCACACAGT
TCAGCCCCCAGCACCCCCGAAGAGCCTGCGCTTCTCCTAA
GTAACCTGAGTTACTGAAGCCTTGCAGTTTGAATGTGTGT
TCAGTTGGCTATTTGTTGGGTATCTGCCATGCGCTGGCAC
CTGCCGGGCGCTCTGCTGGGCTCCTGCTGTCATGGAGCTT
TCCCTGCAGCAGGAAACAGACACAGAAACAGGTGCTCCTC
GCCCAGGGTGTGTGCATAGCAGTGGTGACATGCAAGATTC
TGTCTGTGGAAGCTTCTGGATAAAAGTGATTTCCCAGAGG
CTAGAGATGAGCTAGTCCAGGGAAGCGAGAAGTAACAATA
TCTTCATAGAGGAGAGCTTAGTGTGGTCAAGGGAGTGAGA
GCAGGTGTGCCTGGTGATGGGGGTAGGCGGGGTGAGAGGT
GAGGCCGGGTCCTGGGGCGTTGTTGGCCTGCTGTGGAGTT
TAACTTGCCTGTTCCAGTTCCTGGGAGGCCAGCGTTGTGC
GTGTGTGTTCAGGTAACGGGGGAGGGAGGGGTACTGCCTC
TGCTCTGCCTGAGAGGGTTGGCCCTTGAAGAGATCTTCAA
CCGCAGTATAAACGGGAAGACCGCTGTGTCACAGGTCGTT
TCTGTGGTTCTCCGAGACTGGTTCAGTCTGGAGCTTGTTA
GGCAGACAGAGCGCAGTCTACCTTGAAGGCAAGGTCTCCC
CTCTGTCCCCTGGAGACAGTACCTTTGCTTGCCCTTCGTT
GTCCCTGTGGCCAGTCAGTAACAAAGCAGGCTCCTCACTG
GGTCCCGGGAATCCGGAGATGGCTCAGGCACAGCCCTGCC
CTTGAAGAGCTCACAGCCTCCTGCTCAGGAAGGTAGGTGA
GTCAGCTCCAGCCCGGGTGTGGCGTGTTGTACCAGTGGGA
CCACTGGCCTCCAGGAGCATGGCAGAGGGACCCTGATTCT
GCACGAAGGGGCACCCACTGAAGGCCTCCAGGGGAAGCGT
GGCTGCCTGTTAGAGATGCCGATGAAAGGCACTCCAGGGG
GAGGGAACAGCAGGTGTACAGGCCACAGACCGTCCCCTGC
TCTGACCCGTGGGGCTGGGGCAGAGAGGTTGGACCCCTGG
GCCAGTGGATAGGCTCACCTGAGCTCAAGCCAGGTGCACT
CTCAGGGTGGCGTGGGAGAAGGAGTAACACAGGGAAGGGG
TGGAGCAATGGAAAGACAGAGGGGTCTTCAGGCTCCCCCT
GCCCCATCCTCTCCGGTGACCGGTCCGTCTGTGAGACTCT
TCTTTCCAGCACCAGCCTGACAATTACCACCTTCTCCAGC
CACAACCATTTAGGAAATGCTAGTGATTAGCAATTGTTAT
GGTAATTAAAATTCACTGGGAACAGCTGGGCAAATATCCA
TTAGTATCTGCCGTCAGATTGGCCGTGAGCTGAAACGGTA
ATGCACACCTCCGAGCAGGGAGAGCAGCAGCACCAGGAGC
GTTTACTGCTGCCGGCCACCCCGGCCACTGCCATGGCAGC
TGTAGGTCTTTTCTCATTAAATGGCATTTTCAAGGCTGGC
TGCTTTGCCGGCCTTATCACAGCAAACCACACGTGGGGAG
CCGAGTAGGGTTTTGCAGAATTACTCGGCTTCTCCAGAAA
GTAGCTGATTTTCAATCTGTGGGATGGCCTGGAGTGGGGG
GAGGTTAATTCCCACAAGGGCTTTTCCTGCCACTGTTCCC
TGTGGGGAGGGGCAGATGTGGATGCCAGACAGCAGGTGAT
GGGCCCAGATCCACAGAGCAGAAGTCACGTGATTAAAGCT
CCTGTGGTGTGTGTTGCAGAGTGGGGGCGGGCAGCGAGGA
GAGAGAAGGCCTGTGGGTGTGCATAGATTGGCCTGGGGGT
GGGGGCTGTTTTGCAGAGCGGGGCTGGGCAGCGAGGAGAG
AAGGCCTGTGGGTGTGCATAGATTGGCCTGGGGGTGGGAG
TTGCAGCTCAGAGCTCAGCCCAGCTGGGGTCCCTTTCACC
TCACCTCACCAGACCTGCTCTCCCACGCGGAAGGCATTTT
CCAAAATACTGACAGTGTGTTTTGTGCATGTCCGCATGGG
TGCATCTCCCGTACTGGCTGATACACCCGTGTGCTCCGGT
CCCCGATGCGAGGACTTAGGAACTGCTGCGCCTCGTGCTG
GTCCAGATCACCGGCCACGCTGGGTGGTCAGGGTGAGTCC
TCAGACCTTCCACCTGGACTCCAGCGACAGCACGAGAGAG
TCGGAGCAGAGGCCCCGTTACGATGGAGTCACAGGGAATG
GCTGATTCGTTGGGTGCTCATGGACCTGCCCACAGATCCC
CAGGGAGGAACGTGGCCTGCCCCGCCTGTGGGGTCCTTGC
CCCTGCTGGGCATAAATATCAGGGTGAATTGTATGCAGTT
GATGGGGTTTTTTTATAGTTCAAAAATGATTGACTTCGCC
GGCCATGGTGGTGTGTTCCTGTGGCCCGAGCTACTGGGGA
GGCTGAGGTGGGAGGATTCCTTGAGCCCAGAGTGTCAAGG
CTGCAGTGAGCCATAATCGCACCACTGCACTCCAGCCTGG
GCAACATAGTGAGACCCTGTCTCAAAAAAAAAGAAAGGTT
GCCTACCCCCTAATGGCTGAGTACCAATGGCAGTTCAGCC
TGATGCTTGGGATCGTGTGATCTTCATCCGTCTTCCAAAA
GAACTTTGCTGAGCAGCGATTGTTGAGTGGGGATGGGAGA
TGGACTGTTGCAGCAGGAGGCAAGGCTGAGGCACGGGCTG
GGAGCTCAGATATGCCAGGGGAGGCAAGGCAGCTAGGGAG
GAGAGGCTGGGAGCACCCTGGGCAGTCAGGGAGGCTCACG
GGGCTTTCCTCTCCACCAGCACACCCCCCTCAAGCCCTTC
CTCTTTATCCCTCTTTTAATCTGAAATAGGAAGTCCATTT
GATCAATTACAGGAACTTGGGTGAAACCCCCAGGCCTCTT
CCCCAGGAAGGTGGCAGACTGTAGGCTGAGACGTGTTGCA
GCAAACGACGCACAGCTGCCAACACAGCCATTCAGCCAGC
ATTTACTGAACACCTACAATGTGTCAGGCGTGTGCTAGGA
GCTTGAAGACAGTGGTGAGCAAGACGGCTGTGATGCTTCC
TCCTGTTTGGTGGGGCCTGGTGGGGGGACAGATGACAACA
GAAGGACCAGCCAACAGGTGGAAGCGTCCCACGCACCTAT
CAACAGATGACAAAATGTGATCTCTCCGTGCAGGGGAACA
CTGCTCAGTCTCAGGAAGGAAGGACATTCTGATATAGGCT
CCCGCATGCGTGAACCCTGAAGGAGTGATGCCGAGTGAAA
TAAGCAGCAAAAAAGACAGACACCGTGCAGCTCTCCTTAT
GGGACATGCGTAGAGTCGTCATATTCCTAGGGACAGACAA
GGACAGACACGGTGCAGCTTGCCTTATAGGACATACGGCG
TAGTCATATTGCTAGGGACAGACAGCAGACTGGGGTGGCC
AGGGGCCAGGGCGGCGGAGAGCTACTGCTTAGTGGCTGCA
GAGTTTCAGTTTTGCAAGATGAAGAGTTCTGCAGACGGAT
TGCACTTAGGGTGATACATTTTATGTTATGAATATTTTAA
CACAATGAAAACATTTAAAATGTTTTGAAAAAGGACCATG
CACAGCCAGAGGCCAAAACTGTGGCCTGTGGCTACAAAGG
AGAAGCCCGGACGGCCGTGAGATGAGGACTCACTGGCACC
GATGAGGTTCTTGGCCCCACAGTGTGCGGGAATGCAGCTC
TTCCCCTGACGCCTCACGACAGAGATGGCTCGGCCACACG
GCCACGTCACCCTGAACATCGGCCTGCAGGCTCCCCATTC
AACAGAGCCTTGACTGGCTGGGCATGAGGTGGGGCAGCGC
TTTCAGCCCCGAGGCCTGTCCTAGGGGTGGTAGGGCAGCT
CCACTGTTCGCCCTGCGCCCGTCACTCCGGTGACCTCACG
TCCTGACGGATACCTCTCCCCGGGCCCCCCATGGTTCCGT
GGGAACCGTTCCCTATCAGGTCCACAGAGGAGGCCTTGGA
TCCCACCAGGGAGCGTATGCTGAGGTCCCCACCCTGCAAA
CACTCACTGGGGCCTCCTGGGAATGTGGCGTTTCCTCCTG
GAGGGTGGCCGGACTCCGTGTCATCATCTAAACACACACA
GTGCTCGACCCTGTAACCCCGCTCTGTGGAATACAGGCTG
AGTATCATTAATCAGATAACCCAAAGCTGAAATGCTGCAA
AATCTAAAACTCTCTGAGTGTGTGATGCTTCAAGAAATGC
TCATTGGAGCATTTCAGATTTTGGATGCTGAACTGGTTAA
GTATAATGCAATTATTCTAAAATTCGAAAAGAGTCAAAAT
CGGAAGCACTTCTGTCCCAAGCATTTTGGAAAAGGGCAAA
ATCCCGCGTTTACTAAAGCAATAACCGACAGCTGGCCTGA
TGCGGTAGGTACGGGGTGACGGCCGCGGTGGGTTCGGGAT
GAGGGATGCGGTGGGTGTGGGATGAGGGATGCGGTGGGTT
CGGGTGACGGCTGCAGTGGGTACGGGTGAGGGATGTGGTG
GGTTCGGGTGACAGCTGCGGTGGGTACGGGTGAGGGATGT
GGTGGGTTCGGGTGACAGCTGTGGTGGGTTCGGGTGAGGG
ATGCGGTGGGTACGGGTGAGGGATGCGGTGGGTATGGGAT
GAGGGATGTGGTGGGTACGGGTGAGGGATGCGGTGGGTTC
GGGTGACAGCCGCGATGGGTACAGGTGAGGGATGTGGTGG
GTTCGGGTGACGGCCGCGGTGGGTACGGGGTGATGGCCGC
GGTGGGTGCAGGAGGAGGGATGCGGTGGGTTCGGGTGACG
GCTGCGGTGGGTATGGGTGAGGGATGCGGTGGGTTCGGGT
GACGGCTGCGGTGCTGCTCGTGAGGACGAGAGATTGGAAA
CATGTCCCTCGGTGGGGCGCTGGGTTAATTAAGTTTAATA
AATCCAAACTGTGGGGCAATTAGAAATGATGATGGAGAAA
TTATGAATCCGGAGCGACGGTGTGATGTGTAGTCAGGTGT
TGAGGGGTGGGAACAGGCTGCAGCTACATTAGCCTAGTTT
TCAAACGAACAAACAGTTTGTCCAGCCAGGGTGTGAGGAA
CCTCACACCACCACGCTCCGCAGGGCTGTCTCTGTGCAGC
GATGTTATAGGTGGCCTAGTTTCATTTTGCTTTTTTGTTA
TTGTGCTAATTTTGTGTGCTAGGTATATATTTTTCAGGAG
GATAAAAAAAGGGAGAGGCTCATGCTTGTAATCCCAGCAC
TTTGGGAGGCTGAGGTGGGCAGATTGCTTGAGCCCAGGAG
TTTGGGACCAGCCTGAGCAACATGGTAAAACCCCATCTCT
GCAAAAAATACAAAGTTAGCCGGGTGTGTTGGCGTGCACC
ACCCACAGTCCCAGCTACTCAGGAGGGTGAGGTGGGAGGA
TCCCCTGAGCCTGGGGCGGGGAAGGCTGCAACGAGCCGAT
TGCACCCCTGCACTCCAGCCTGGGTGACAGAGCAAGACCC
TGTCTCGAAATAAAAATAAAAAAGAGAAAACTTCCGTGGC
GGGTAGGGGAGAGAGTACGGTGTGCGGTTCAAAGCCTGCA
CAGGCCCCGCCGTCCAGATGGCTCTTAAGGGCTTGCTTCA
TTTGGTGTCCCCCGGCTCAGCCCACGGCGGAGGACAGGGA
GGTGGCGTGCTCAGGGCAGGGTGGGCGCAGGGAGGTGGCG
TGCTTGGGGCAGGATGGGCAGAGCCTTTGCTTATCAGTGG
GAGGCTCAGCGAGCCCTTCGCCGGCACCCGTGGCCCCCTT
GACCTCTCGGACTTGGGCACCTGCTCTAATGAGCCTCGCA
GGAGCTCTCCAGAGACGGGGTGGCCTTGGTGGCTGCTGTG
TGTTTGCTCCTTCCTCCCGTCGGGCAGTCCCCTCCGCGCT
GGGGTCCTGCCTATAGGACACGAAGCGTCCACGCTGACGT
CCGACCCACTGAGGATTTATTCACCACTCATCTGTGGTTT
AGTGAGCATCTGCTTTGCATCTATAAACTGTTGGGTGAGA
CTCTGGGGCCTTCCGTGTGGAGTAGAGGCCCATGGAATGG
TGTGCTGGCGTTGGGGAAATGGCTGAACTTGTTGGAGCCT
CAGTTTCCCCACCTGAAAAGTGGAGATAATAACCAAGCTT
CTTTGAACCCTGTAATCACCACTCGCTTCTGGGAAGGGGG
AGGAGACTGGCTGCTCTCGCACTTTGTGGATTTTTAGACC
ATGTGCCTTCATTACCCATTCAGATAAATATGTGTTGTAG
GAAGGATTCGAGAGGCTCAGAAAGGGTTTTCCAAAGCAGG
TGCCATGAAGCATCCATCCCACCAGACAGGCTCAGGCCGT
TCAACAATCACACAAAAGCAGGCCCTTCACACAGGGTGGC
TGGGAAGGCCAGTGAGGGATTCACGCCAGGGACCTCGTCT
GGACTTGGCGGTCCGTGCCTGGTACTCTGAGCAGAAGGAG
GTGCCCACAGCCTACTCGGTGGTGTAGACGCACATCACTC
TATGAGTGGACGGTCAGTGCTGCTCAGGTAGGTGCGGAGT
CTATGCAGACCCATGACTACGGTTGAGTTTCTCTAGGAAC
CATCCAGGCAGATTTTGGGTAGAGAGCACAGTGTGTTCTT
TTCCCCCTGGGATGACCCTGTGCACCTGAGCTTAGTAAAG
GTTCTGAGAAGGCCCGCAGCGGTGGAGCTTAGTAAAGGTT
CTGAGAGTTCCCACAGCGATGGAGCCTAGTAAAGGCTCTG
AGAGTTCCCGCAGCGATGGAGCCTAGTAAAGGCTCTGAGA
AGTCCCGCAGCAATGGAGCCTATTAAAGGCTCTGAGAGTT
CCAGCAGCAATAGAGCTTAGTAAAGGCTCTGAGAAGTCCC
GCAGTGATGGAGCTTAGTAAAGTCTCTCAGAAGTCCCGCA
GCGAAGGAGCCTATTAAAGGCTCTGAGAGTTCCTGCAGTG
ATAGAGCTTAGTAAAGGCTCTGAGAAGTCCTGCAGCGATA
GAGCTTAGTAAAGGCTCTGAGAAGTCCCACAGCGAAGGAG
CCTAGTAAAGGCTCTGAGAGTTCCCACAGCAATAGAGCTT
AGTAAAGGCTCTGAGAAGTCCCACAGCGGTGGAGCCTAGT
AAAGGCTCTGAGAAGTCCCGCAGCGGTGGAGCCTAGTAAC
GGCTCTGAGAAGTCCTGCAGCGATGGAGCTTGGTTTAACC
TAGTACTTTTCAAGTGTATGTGATTAGAAAACTTTTTTTT
TTTTTTTTTTGGCCTGGCTCTTGTTAATATCCCACAGTAT
TAATGTGCAGAGGAAGTTTGGGGGGTGGGAAGCAATGTCT
CAGAATCAGGTAGACTCTGGTCTTCTGGTTTTAAATTCTT
CTAGTAGGAAACTGGCCCACCGGTGATAAAGCTGTTTGTG
TTTGCCAGGTGGGAGGAGGGGGTGGCAGTGGTGCCCGTGG
GCCTCTCCTCTGTGGAGAGGCTGCTCTGTGCCTGGCACTG
ACCCTTGAGGCTTCACGATCATTCTTGGGCCTGATCCTCA
AGTCTTCCCCGTGAGATAAGCCTTGCTCCTGTGTTTGCCT
AACGATGAAGAAACTGAGGGCCAGGGAGGTCAGTGTTTCC
GAATCACACAAGTGCTGGGTGCCAGACCCTGGATTCAAAT
TCAGGACGTCAGCTGGGAACCTTGGCCTGCCCTTCTCTGA
GAAGGGTCATGTCAGTTGAGGTGTTTGCAAAGTGTTCGTC
TGCAGGCTCCCACGCCTCCTGACTAAACACCCTGAATTTA
TTTCCTTCATCAGAAAAGAGACTACACAGCATGTGGTATT
TTCTGAAGGAGGCATTAAAAATTTAGGGACTGGGCCGGGC
GCGGTGGCTCAAGCCTGTAATCCCAGCACTTTGGGAGGCT
GAGACGGGCGGATCACGAGGTCAGGAGATGGAGACCATTC
TGGCTAACACCGTGAAATCCCGTCTCTACTAAAAACTACA
AAAAACTAGCCAGGCGAGGTGGCGGCGCCTGTAGTCCCAG
CTACTCGGGAGGCTGAGGCAGGAGAATGGCATAAACCCAG
GAGGCGGAGCTTGCAGTGAGCTGAGATCCGGCCACTGCAC
TCTAGCCTGGGCGACAGAGCGAGACTCCATCTCAAAAAAA
TAAAAAAATAAAAAAATAAAAATTTAGGGACCTTAACTCA
GTGGCTGGTCTGAATTCCAATCGGTGGCTCTAAGACGCAG
TCCTTTCTGCTGCTTTTGGAGAGGCTGTCCCAGCTGAGAA
GCCCTCAGAGAAGAGCTTCCAAGGGCTGTGATGTGGCCCA
GCCCGGCTCTCCCTCCTGCCTCTGTTGGTCCACCCTGGAG
CCCTGAGCAGAAGGGACAGGAAGGAGGCAGGCAGGTGGTA
TCTTGTGAACACCTTCTGGGTGCCATGTGCTCTGCTGAGC
ACTTCTAACTTTCTCAGAAGCTATCACATTTAATCAATTG
AATCAATAAGGAAACTTAGGCTCAGAGAGGTTAAGTAATC
CTCTCAAAGCCACACAGCGAGTGTGGAAGCTGCCATTGAT
CCAGCCTTGCTTCCAGGGACAGCAGGAGTGGGGAGCCTGG
GTGTCCGAGCTGGGGGTGGTGGAGGAACAGACGACCCCTC
AGAGCCCAAGGGGTTGTGCGTCCCAGACCAGAGCACCTCC
CACCCTTTGAGTTCAGGGTGGGCATCCCTGGATTCCTGGG
GCTCTGCCAGCCTTTGGGGATGTCTGGGCAGCTTGAGGGT
GACTCCTCTCACCACTTCCCAGGGCAGTGATAGAGGGATG
CTTTGTACCTGCTTGGGCCGTGGCAGGCACCCTCTGACCC
AGCTGCCTCTCAGTTCCTGGGGGACCACATGGGGTCAAGA
GGGCCTCCTGGGAGGCTCGGGACCCAAGCAGGACAGAACT
GAGGCAGGAAAGAGGGTGGAAAGTCAGTGGCTGTGCCCCG
GGGGCAGCCAGGACAAGCCTGGAGCTTTGTGGCCACTTCT
GAGCCCCTCTCCCAAGGGGCAGTGACAAACACGGCGAGAG
CGGGGGACTCGACGAGAGGGGACTTGGGACAGCTGAGGAA
CCGCGGGTGTTGTCCTTGAGAAGCTGGGGGTCTGGGCATG
GCACCCAGGAGAGCTGGGGGCTGGGGAGGTGCCTGCAGGA
CCTCGCGGCTGGGAGGGTCCGTCCGGTGCAGCCCTGTGCC
TCGGGTCAGCAAGAGAAGGTGCCCGGGAGGTCAGCTGGCG
GGAAGGAAGTGCCAGTCACTGGCAGATCTAGTGGAAACTC
AGCAGTGCCTGGTGGCTTGTGGGCTTCCTGTCACTAGGAG
TTTTCCAGCAGGAGCCGGACAGGCCTGGGGATGGGCAGGG
GTCTGACTAGGCAACCTCTAGGATCCCGCGTTCTGGAGGA
TACAGACGGCAACAGCGGTCAGTTTTCATAAACATTTCTC
ACATGCCGGGCCCATACGGAGGTCCCTGCTCTGCAAGAGA
GAAACAGGAGGACGTGGACTTGTCTTTAAAGCAAGCGTAG
ACCCAGTTGCAGCAGTCCTGGCTGCTGAGGAGGCTGAGGC
CGGAGGACCGTGCGAGCCCAGGAGGTGGAGGCTGCATCAC
TGCACTCCAGCCTGGGCAACAGGGCAAGTCCTCAACTCTA
AAATAAGGGAGAGGAAGAAGGTTTGGATAGTTCATGGGAC
TTAGCTCCTGGTTGTCCTGAGTCCTGGGAAGGTGAGTGAC
AGCCCAGCACATCAGCCGGGGAGGGCAGAGCCAGCGTTCT
CACTCCCACTCTGCTCCTAGCTCTCCGTGTCCTGCCTCCC
GTCGTCTGGGCGAGGAGCAGGAGGGGAGACTCCTCTGCGT
CCTGTGCCCCACGCAGCTCTCTCCCCCGCTCAGGTCTGGA
AGAGGTCGGGGGCCTGGTTCTACAAAGGGCTCCCCAAGTA
TATCTTGCCCCTGAAGACCCCTGGCCGAGCTGATGACCCC
CACGTCCGACCTGTGCCGTTGGAACCGGCAGAGCGAGAGC
CCAGAAGCTCCGAGACCGGCCGCATCTACACATGGGCCCG
AGGAAGAGGTAAGTCCCCTCTGCTTGTCTCCCTGGATAGC
CTGTGAAGTCTGGGTCCTCAGGCAGCCCGGCAGATCGCAG
GCACAAGGCCAGTCCCCCGTACCCTCCGTCCACGTGGCTC
GTTCTGGTGATGCGTCCCCCTCGTGCCCTCGGCTGCACAC
CTTCTCCTGAGTGAGCAGTGGGGACCTCCAGCCGGTGACG
TTCGCTCTGTGCAGGAGTGCAGCCGGAGGGCCCGGGGGGC
ACTTTCACATACAAGTTCTGATCTGGGGGCGAGGGTGCCA
TGAGCAGCACTCTGCATCTTCACAGAAATGGGATGTCCAT
TGAGGTTTTTTGCAAAGTGTAAAACCTGCGTCCTTCCCAG
GCAGGCCCTCATCATCTCTTCCTGGTACTTGTGTCTCAGT
AAGGGAGGACTCCTGGCTTCCTGGCCCTGATGAGTAAGGT
GACTTGGTGCCCAGTGTCCCTGGGCATTCTGGTGGCGGCA
CTAAGGTGCGTGTGTCCCAGGTGGCCTCCCCACTTCGCAA
TGATGGTGGCACCTGGTTGTGGACCGCTCTCCGCAGTTTT
CATGAGGCTTTGATGTCTGTGGTTTTATTTTCAAAGTTCC
TGGTCTCACAACAGGCTCAGAAGGTGGACAGGGCAGTGAT
TTAATGACTGCGTTTTTGAGACGGGTGTACCTGTGGCTCA
GAGGAGAGGAGGGACTTTCTCAGCAGGTGTGTGGCCGAGC
TGGGATCCAAGCGCAGGCTCTTGCGCTCTCTGGTGTCTGG
GTCCTTTTGCTCGGAAGTGCTCACGTTTCCGCCGAATACT
TGGAGTCTGAGGGTCTTAGATGAGACAGGCAGAGCGGGGA
GGGAGGCTCATTCGGATCATGGCTCATCTTGGAGGAACGG
ACCTGGGACAATAGACCTGGTGGCCGCTTCTCAGGGACTG
TGGAACATCTTGTTCTTTGGTTGTGACCTGACATCTGACC
ATCTTTATGTCATTCAGGCTTTTTTCTTGCTACAAAAGTA
ATGCATGTTTAGTACAAACATGTGAACGTTGTCCAACGAT
GTATGTAGACGTATAAATCCGTCATCCCTGGACCTGCCAG
GCAGATCGGCGTCCGTGCCTTGGCGTGCAGCCTGCAGGCT
GTTTGTTCTCAGCATCCCGGTTCCCTCGTAGCAGCGTCTC
CTCGCAGGTCCTACCGGATGTTGTGTACGCTCTGCTGCCT
GTGAATTCAGCCCCCGACATCGCTGCCATGGACAGACTTT
CGTGGGGACTGTGGGATGCAGTGCAGTGTAGACCGGGCAG
GCGGCAAGTCCCTCAGGAGGAGGGGTGCAGGCCTGGCTGG
GACACTGGCCTGAGGGGCACTATGGCCGCCCAGCCTGGAA
CTGAGTGTCTGATTGGCTGGAGAAGGGGCGTCCTCCACCT
GGTCCCTCTGCCTGCCACCCTCGGAACCCAGGCTTTCTCT
TGCTGAGCCCTGAGGTTTGTCCACGTCCCGCAGACAGTGG
GAGCAGAAGCTGGTGGATGCCTGCGGGTTTAAAATGCTGC
TTGGAGCCATTAGAGCAGGGGAGGCTGAAGGCCTGTGGGG
CAGCTGCAGCCTATGCCCCACTTCCAGAGCTGTCACTGCC
CGTCTGCTCCAAGTCGGGGCACACACACATGCTCACACAC
ACACACAAACATCCACATCCACACACCCTGGCATCCACAT
CTACACACGCTCACATCCACACACAGACATGCACACACGT
GTACCTACACTTGCACACACACATGTGCACACACACACTT
GCTCACATGCACACACAAGCTCACACACTCGCACTCACAC
ATGCATGCACACATTCTCACGTGCGTGCACACACACTAGC
TTTACACACACACTCCCATGCACATGAGCACGCCCGGGGG
AGGAGCAGAGCCCCCTCCCCTCAGCCACGCAGATTTGCCC
TTTTAATTTCGTGGGCGAGGAGGGCAGTGGCCCCCCACTC
TTGCAATAGACATTATTTATTAACTGACTTTGCACAGAGG
CCAGGCCAGACAATGCGGAGGCTCCCTTGTGTGAACTTGT
GATCCCTGCAAGGCACCGACTGCAAACCCCCCCCAGGACG
CTCTGTGCCAGGCTCTGTGCCGCGCACATCACGGCCCTGT
GGTTGTCCAGGTGACCCATGTGATGTGTGTCAGCCCCCGG
GCAGCAGGGCAGTCAGGGCTGGTGGCCAGGCTGCTCGTGG
CGGCTCGGGAGGCACCTGTAGCCACACACGGGTGGAGGGG
GCACCGCCTGGGAGGCAGGAAGGAGGCAGATAGTTTCTGT
CCCCAGAAGTCAAAGTTCCAGGTGTGCAGGGTGACCACGG
AGGACCACGCTTAGGGGATGGCCTCTGGCCTGTTCCTGAG
TGGCTGCGGTGTGCCCTCTGATTAGCCTGTGCCAAAGCCG
AGGTGTGTGCTTTCTGACTGAGCGGTCCCTTGGCCATCCC
AGACCTGGCTGTGTACTTGCAGGGGCACACGGGGTGGCTG
CTGGGCGCCTGTGGGAGGCCAGATGACCCTGCCTGGCTGG
AACTGTCCGTACAGCAGCAGTCCTGAGCCTGGGGTGGGGG
CAGAGGCCTACCAGGGGACCAGCCCTGCCAGCCCTTCTGT
GCCTTTGTGGTGATCCACGGGGCCTCACGATAAAGTCCTT
GGCAGCCTTTGGGGAGGGCTCAGCCTTGCCTGCCTCTTGG
AAGCCCCCTAAGCTTCCAGAGACCACTGCCTGACGGCCCT
TTCCTTCTCAGGCTGGTCTCACAGCTGTGGGGCTCCTGCA
GAAGACGGCCCTCCGCAGGCAGTCCTGGGAGACTGGCACG
GGGACTGGGCCTGTCTGGTCTGCTGCTGACTGAGGACCCA
CTGTGGTTTTTCTGCCCCTGAGAGTGGCATCCCTGCCACC
ACCCCCAGCCCCACCAGCGCGGGCACCCCGATGCCAGGCA
GCTAGCTGGGCTCAGGGCTGCAGCTGTGTGTGGTGTCAGA
GCCTGTCTGACAAGCACAGCCCTCACGGCACCAGACTCAG
CCCAAACAGTACTGAAGTGGAAACAGAGTGGCCAGCACTG
AGGCACGGTCCCCCAGCACACTGGCAATTCCAGGTGGGCA
GCGCCGTGTCTGTCCTGAACAGGCCGATTCCTCAGCACGT
GGCAGGGGGTAGGCATGGGATAGACACTTGTTCCATGAGT
GAGCAAATGAACGGACGAGCCGCCCACCCACTCCTGAACG
CCTGAAAGGCCTGCAGAGAGGTTTTCATCGAGGCCGGCAG
GCTCCTCCGGGTCGGGGTCTGCTGGAAAGTCCCAGGAGAT
ACTCAGAGGCTGTGAAAACCACCCTCTGCTCTCACCAGAC
GCTGTTCCTCCTGGGACACAGCATATCCTCCTCCTGCCCC
ACAGTCCCTGTCACTGGCCTGGAGCCGATCACAGCACCAG
CTCGCTCGCGCTCTCAGCCTCTCTCTAAGCCTCTTTACCA
CCTCTGTCCCTCTCCCTCTCTCCCTCTCCCCTCCCACCCT
CTCTTCCCCTCCCTCCCACCCTCTCCCTCCCTCTCCCCTC
CTCCGTCTCCCTCCCCTGCCTCTCCCCTCCTTCTCCTCTC
CCTTCCCTCCTCTCCCCTCCCCTCTCCCTCCCTCCCTCCC
TCCCTCTTTCCTCCCCTCCCTCTCCCTTCCCTCCCCTTGC
TCTCCCTCCCACTCCCCTCCTTCTCCTCTCCCCTCCTCTC
CCTTCCCTCCCCTCCTCTCCCCTCCCTCTCCCCTCCTCTC
CCCTCCTCTCCCCTCCCTCTCCCCTCTCCCCTCTCCCCTC
CTCTCCCCTCCCTCTCCCCTCTCCCCTCCCTCTCCCCTCC
TTCTCCCCTCCTCTCCCCTCCTCTCCCCTCCTTCTCTCCC
CTCCCTCTCCTCCCTTCCTCTCCCCTCCTTCTCTCTCCCC
TCCCTCCCCGCCACATCCCTTAGGCTCATACACCTGCAGC
TCCCAACTCCTTCAGCTTCTTCTCCTGCATCCCAGCCCAC
CCCATTTTCTTTCTCATGCACTGTTGGAAGAGGAAGGGTA
ATCAATGGATGCTGCAAGTCATGAACTTTTCAACCCACAG
AGCAATCAGGTGAAAAGCATTGACGTTGCTGAGGCGGGTT
CCTTTTTCTTACTCCTTTAAGTATTTTTTGTTAATTTTTT
CTTTTCTTTTTTTTTTTTTTTTTGTTGAGACAGTCTTGCT
CTGCCACCCAGGCTGGAGTGCAGTGATGTCATCTTGGCTC
ACTGCAACCTCCACCTGTTGGGTTCAAGCAATTCTCATGT
CTTAGCCTCCTGAGTAGCTGAGATTACAGGCGTGCACCAC
CCAACCTGGCTAATACTTGTAATTTTAGTAGAGACGGGGT
TTCACCATGTAGGCCAGGCTGGTCTCAAACCCCTTGGCCT
TAAACAATTCACCGGCCTTGGCCTCCCATGGTGCTGGGAT
TGCCAGTGTGAGCCACTGTGCCAGGACTTTCTTTGTTTAT
TTTTAATTACATAAGAATACATGACATATTTTAGCAAGTT
AATTCAAAAGGTGTATGAAAAGGAAAAATGTCTTCTACTT
CCCCTCACCTCCAAACCCTTTCTCTGGGTTCCTACAAACA
TATACTTGATGAAGGGGTGGGTTTTTTTTTTTTTTTTGGC
TTTTGTTTTAGCAATAAAAATAGGCTCTCACCCATCACTC
TGCATGGTGCTTTCTTAAAAGAATATCATGAGCATCCCTC
CAGGCCAACAGATACAGATTTTACATTGTTCATTTTCATG
GCTGAGTAAAATCCCACAGTATCGTGTATTATAATGTAAT
TAATCACCTGTTGATGGACATTGAGATCAATTTCTAGGTT
TTTTTTTTACTTTTTTTTTTTAAATTTTAGAGTCAGGGTA
TTGCCCTGTCACCCAGGCTGGAGTGTCGTGGCGCAATCAT
GGCTCACTGCAGCCTTGACCTCCTGGGCTCATGTGAACCT
CCTACCTCAGCCTCCCCAGTAGCTGGGACTAGAGGTGCAC
ACTGTTGTACCCAGCAAACTTTTAAATTTGTATGTTTTTG
TAGAGATGGGCGTCTCACTATGTTGTCCAGGCTGGTCTTG
AAATCCTGAGCTCAGGCTGTCCACCCACCTTGGCGTCCCA
AAGTGCTGGAATTACAGGCACGAGCCACCATCCTTGGCCA
ACAAGATGATTTTTTAGTTTTTTTTTTGAGGTGGAGTCTC
ACTCTGTCACCAGGCTGGAGTGCAGTGGTGCAATCTCGGC
TCACTGCAGCCTCTGCCTGTCAGGTTCAGGCAATTCTCCT
GCCTTAGCCTCCTGAGTAGCTGGACTAGAGGCACGTTCCA
CCACGCCCAGCTAATTTTTTGTAGTTTTAGTAGAGATGGG
GTTTCGCCATGTTAGCCATGCTGGTCTTGATCTCCTGACC
TCGTGATCCTCCCGCCTCAGCCTCCCAAAGTTCTGGGATT
ACAGGTGTGAGCCACCGCGCCCGGCCTAAGATGATTTTTA
AATATGCATAAGGACACAAGTGTTCACAGGAGCATTATAA
CCAAAGAGTGGCAACAACTCACAGGTCCGTCAACTGATGA
ATGGATAAAATGTGGCGTAATCACACAGTGGAACGTTACT
CAGTCATAAAAAGGAGGGAAGTGCTGATCCACGCTGCAGC
CTGGATGAACCTTGAAAACACCATGCGGAGTGAGTGAAGC
CAGAGACAAAACGCCAGTGGTGTGTGATCTCACGGATACG
GGCTGGCGGGAACAAGCCAATGCACAGAGGCAGAAGGTCG
ATGGGTGGTGGCCAGGGCTTGGGGAGAATGGGGAGGGCCA
TGCGGGCTGACTGCTGGCGGGCACAGGTTTCCCTCAGAGC
TGATGGAAATGCTCTGAAACTAGATGGTGGTGGTTACACA
AACGTGTGGCTACACGAAAAACCACTGGATTGTGTACTTT
CTAAAGGTACCTTTTATGGCGTATAAATTATGTTTCAATT
TTTAAAATTCGTAAGGTAGAGAAGGGCTTAACAACAAAAC
TCATTTTTTTTTTTTTTGAGATGGACTTTCGCTCTTGTCA
CCCAGGTCGGAGTGCAGTGGTGCCATCTCGGCTCACTGCA
ACCTCCGCCTCCCGGGTTCAAGCAGTTCTCCTGCCTCAAC
CTCATGAGTAGCTCGGATTACAGGCGCCCACCACCACGCT
TGGCTGATTTTGTTTTTTTAGTAGAGATGAGGTTTCTCCG
TGTTGGCCAGGCTGGTCTTGAACTCCTGACCTCAGGTGAT
CCACCCACCTTGGCCTCCCAAAGTGCTGAGAGTACAGGCG
CGAGCCACCGCACCCGGCCAAAAAACACTTTTTAAGAATA
GCAAGGGTAGGCTGGGTACACTGGCTCATGCCTGTAATCC
CAGCACTTTGGGAGGCCAAGGCAGGAGGATTGCTTGAGTC
AAGAGTTCAAGACTAGCCTGGGCAACATAAAGAGACACTG
CCTCTACAAATAAATTTTTAAAACTTAGCTGGGTATGGTG
GCACATACCTAGCCCCAGCTACTCAGGAGGCTAAGGTGGG
AGGATCACTTGAGCCCAGGAGCTTGGAGCAGTAGTGAGCT
GAGACCGCACCACTGCACTCCAGCCTGGGTGAAAGAGTGA
GACCCGTGTCTCTCAAAACACAAAACGGAATCGCAAGAGT
AGTGGAAAGAACTGTCCAGCCAAATTGTAAAGCTTTCTGT
AAAGTTACTGTATTCAGCAAGAACAGTATAGTATTGGCAA
CAGGATAAACAGAATATTAATTTGCAGAATTAATCAATAG
ACAAGTGGAATAGACAAGAATAGAGAAACGGTAGCCTGAG
AATGTACGGACGCCAGCCATAAGTTGCTTTTCAACTCAGT
GAGAAGCTAACAGACCTGTCTTAAAACGGAGCTGGTGCAA
TTAGATTTCTTTCTCCTTCTAGGTGTATCCAGAAACACAT
CACACATAGATAAGACCGAAATGGTAAAAATAACACAATG
GAAGTACTGGGGAAAGAGGAGACGTGTTCCCGTCCTCTGT
GTTACCTCAGGGAGAGCCAGGCTTCTTTCCTTCGAGCTGG
ATTCCTACCCTATGCACAGAGAGAGAGCTGCTGGGGGTGG
GACTTGAGAGTAGCCACACCAACCTGGCATATTTGAGTAG
CGAGAGTACATCTTTTCCTTATAAAATACGGAGCTCAGAG
GCAGGAGTGACAGCTTCGGTCCAGCAGCTCAGCGATGCCA
AGACAGACGTCTTTGCGATTTTTCTGTTTCCCTCATGGTC
ACAAGAGGGGTGGTACAGTTCCAGCTGTCACTGTAAAGAA
AGGAACGATAAAGGCGTGGCTGGAGGAGCAAGGCTGCCTG
CAGTCGTTATATTGGAAGTGATTCTCAGATGGAACGTTCT
TCGCCTCCAGTGCCGAGGACAGTTAGCAGCCTCCAGAGCT
GTGACCCAGCGGCACCGCTGCCTAGGTCTGCCCCAGAGGG
AGTTAGTTCCTTCTTTTCTTCTTTTCTTTTCTTCCCTCCC
TCCCTCCCTCCCTTCAAGACAGGGTTTCACTCTGTCACCC
CGGCTGGAGTGCAGCGGCTCAGTCTCAGCTAACTGCACAC
TCGGCTTCCCGGGCTCAAGCAGTCCTCCCACCTCCGCCTC
CCAAGTAGCTGGCCGTGTACTACCACACCGGCTAATGTTT
TTGTATTTGCAGAGATGAGGTGCTTCCACGTTGCCCAGGC
TGGTCTCGAACTCTTGAGCTCAAGGGATCCGCCCGGCTCA
GCCTCCCAAAATGCTGGTACTACAGGTGTGAGCCACCGCG
CCGGGCCTGCTCTGTCATTTCTGTCTGCCTTTCTCAACGG
CGTCTGAGTGCCTGACACCAGGGGCTTGAAGCCCGTGTTC
AGAGGGCTTTCTGGGACACGTGTCCTTCTCTCAGGTGGGA
GCCAGGACCTCTGGATTCATGAGGTTTTACCATCTCGGGA
TTCATGAGGTTTTACCATGTGGATCTCGGCCTGGGATCCT
GGGGTATCTTCGAAAGCCTTGTCACTGGGCTGTGGCCTGG
CCAGATTTGGGGAGGCCTTCCCACTTTGCCCAGCACCATA
AAAAGCCCTGCTCACAGGGTGTAAATACCCATTTCCTCCT
CATGTCCATGCCCTTAGAGAGGAACGGAAAAGCTCCCAGG
CTGGGATACAGGCACCTCCGGCTGTGAGGCAAATTCCTTT
TCCTTTCTCTGCTGAGGCCTGGGTCATCGTCCCTCCTCAG
GCCTCTGTGCAGGAATCCTGCCGCCTCCCACCCTCCATCC
TTCCCCAGAGGGCAGCGCAGGCCTCCTGGGGGGCTTTGAA
CACAAGGGTGGCATACCGGTTCCCTTCACGGTCTCTTCCA
GAAAAGCTCTTCCAGGCTTTGGATTTGTCCCAGATGAGGA
ATTTCAAGAAAAACGGGAGTTTCACGATCAGTTCAGTGGC
TCCCTTCATGTCAGACAGGTTTTAAAAATCCTAAACTGTG
GTCCTTTTTGTGGTGGGGTGGACGTAAACTTGAGGGTTCT
GTGTGGGTTGGACAGTCTGGTTCACCTCAGGCCACAGATG
TTTACCGGGGCCGCCCTTCTCCAGTGAGCCCCCCACTCAC
CTGCCGCCCCCAGCCCACGCCCTCTACCTGTCTTCCTGGA
AAAGCTGAGTCCCTCCGAGCAGTACTAGCCCCAGCGCTCT
GTGACTCACGGCCGTTAACCCAGCTGATGCTCAGAGCAGC
CTCCAGGGCAGCTATAGACGGGGTGGAATCGACTGTTCAT
GATGGATGAGGAGGGGAAGCCTGGCCAGGGTCCTGTGGGT
GGCCAGGCTGTGCCCGAGAGGACCCGGGATCCCGGCTTCC
GAATCCCAGTGCGTGCCCCGCCCGTGGCAGAAGCCGTGTG
GAGTGAGGCTCTCGCTCAGCTTCCCACGGTCACTGGCTTT
TTCCTTTCTGACTGTTGGGGTTTTTTGGTTGTGAGGATCA
GGGACCTGAGGAAGGTTCTCCCAGAAGCGGGGTGGGGGAC
GAGGGCGGGAGACAGAGGCTGGCGAGGCCACAAGGAGACA
GACCGGGGGCTGAGCTGCTTCTACTTGTGCCAGCTTCGTG
CTCCCGATGGCCGCTCTGCAGCCTGCCCACCCTCCAAGCC
AACATCTGCCCCGCCCCACCCTGCTCTCAGGACCCCACGC
CCATACTTGGGAGAAGAAGCAATTGGCCCAATTATTTCTC
TTCAGTGTTCGATGGTCACACATAACGGACGGCATGGCCG
GCTAAGGCCACTTTTCCAGAGCAGAGCTGAGGCAGGGCAG
GGGACATTTAGGTTTCCTTGATCAACAGCCATCCAACCAC
AGAACGGAGTGTTTTGCATCTGACGGAGGAGTGAGCTCCC
TGTCAATGGGAGCATTCAAGCCCAGAGGCGGGAATTAGAG
TGGGGTCCTGCGGGTCGGAAGCTATGAGAAGCTCACCGTG
GGCTGGCACCGTGTGTCCAGAGTTATGCCCAGGTTGGGGG
CAGGGCTGGCGCAGGGCGAGGCCTTCTGTGCTCCAAGATC
AGGGAAGCCACGTGGCGCATGCAAGCTTCGAACCCGGGGC
CCGTCTTGTGAGTGCAGAGCCACCGCCGACCCAGGCTTCG
AACCCAGGATCCGTCTTGTTAGTGAGTGCAGAGCCACCGC
CGACCAGAGCTTCGAACCCGGGGCCCGTCTTGTGAGTGCA
GAGCCACCGCTGACCAAGCTTCGAACCCAGGACCCATCTT
GTGAGTGCAGAGCCACCACCAACCCAGGCTTTGAACCTGG
GGCCCGTCTTGTTAGTGAGTGCAGAGCCACCGCCGACCCA
GGCCTCGAACCCAGGATCCGTCTTGTTAGTGAGTGCAGAG
CCACCGCCAACCAGAGCTTCGAACCCGGGACCCGTCTTGT
GAGTGCAGAGCCACCGCCGACCAGAGCTTCGAACCCGGGA
CCCGTCTTGTGAGTGCAGAGCCACCGCCGACCCAGGCTTC
GAACCCGGGGCCTGTCTTGTTTGTGCAGAGCCACCGCCGA
CCAAGCTAATAAGCAGCCCTGTGGCTGCCGTTTTTCCATC
AAACGCATATGCTGTTTCCTGACTTCTTCACGCGGCGTGC
TATTTATACCAGCCGATCCATTCATTCTTAATGAGGCGCA
GTTGTGGATTGTAGAATGTTTTATTTTCAGACAGGATCGC
TCACGGCCCAGAGCCAGCTGCTGCTATACTGCCTTCCTTC
TCTCTCTGTCCCTGAGAGATTTGCATTTTGAAAGCTCAGC
CTCCCTCTCCTCACCCCCAGCCCACTCCCCACCCCAGTAT
TTTGCCAGCAGACTCTGGATTTGCCATTTCTGTCACCTAT
ACCAGCCGCGGTAGGCGAATTCCCCGCAGCCTGCAGAGCA
GCTGGGAGTGTGTGTTGTGCACATCGGGGCCGGGGGGCTG
GAGCTTGCAGAGGGAGGCAGAATGGAGTAGGAAGACCGCC
GTGTCGGGAGGTGGTGCCGTCTGTCCTCCGGGACCAGACA
TGGCCTGTGTGATGGGTCGCAGACTGGTGGAGCGGTGATT
CAGTCTGGCCTGCTGCTTAAAACTCATTGTCGACTTGTTT
AAATGTGGAGAATTCTCATTTTTTAAAAAATGGAGCTCTG
GCTTCTTTTGGGGAAATCAGAAGGTCTGACGATACCTCCC
TGCTGGGGGAAGTTGGTTGGGGTAAGTGGCCGCTCAGGAG
AAGTTAGTTGGTCAGGGTAACTGGCCTCTCCCTGCTCGGG
AGGTTGGTCAGGGTCAGTAGCGGCTTCCCGCTCGGGAGGT
TGGTCAGGGTCAGTAGCCGCTCCCCGCTCAGGGGAAGTTG
GTTGGTCAGGGTCAGTAGCCGCTTCTCGCGCAGGGAAAGT
TGGTTGGTCAGGGTCAGTAGCCGCTCCTCGCGCAGGAGGT
TGGTCAGGGTCAGTAGCCGCTCCTCGCGCAGGAGGTTGGT
CAGGGTCAGTAGCCGCTCCTCGCGCAGGAGGTTGGTCAGG
GTCAGTAGCCGCTCCTCGCGCAGGAGGTTGGTCAGGGTCA
GTAGCCGCTCCTCGCGCAGGAGGTTGGTCAGGGTCAGTAG
CTGCTCCTTGCTCAGGAGGTTGGTCAGGGTCAGTAGCCGT
TCCCCACTCAGGGGAAGCTGGTTGGTCAGGGTCAGTAGCC
ACTCCCCGCTGCAGTCTCCACCTGGCCCTATCATCTCTGA
CACCTTTTCAGCGTCTCCGTTGCAGTGTATTTAAGAAGAA
AGGGAAACCGTTCTTGTTACAGGTCCCTATGAAAAGAGAG
AATAGAAGATAGACCAACAGGGACACCTGTTGCAAGAAAA
ATGGGCATGCTTCTCTCAGAAGGGAAGGGTCCTCACGTCC
AGCTCACATCACTCCCTGACCTTCGCACCTGGCCCATGGA
AGGCAGGGGCCTGACCAGGTCACGTCTGCGTGTCTGGACT
CCTAACTCTGACCCCTTGATCCTGCCCCAGTGGCTGCTGT
GATCATGGAGGTGGCTTTTCCAGCAGGGCTTCCAGTCCCA
GCCCCTGCAGGGCAGGTGTTTTCTGGGGGACTCCTGGGCA
GCACAGTCTTGGCGTTGGAAGTGCTTTTTCCTCTCTGGGT
GTTGGTTCCCCCACGAGTATGCTGGATGAGGGGCTGGGAC
AGAGTCTGTTCTCTCCCAGCATTCACGTCTTACACGTCTA
AATCCAAGGGAATGAAGCTTGCGGAGGAGTTCCAGGCAGG
TGGTAGAGCAGTGGCTGATAAGGCAGCTATCGGATCAGCC
TCGACTGGAAAGCCCAGACCCATTTCCGCATTGGCCCCAC
CCTCTTTGCACACACGAAATCCCGTCAGACCCACCGGCAC
CGCTGCTGTGCTGTGATAAACGCTAAGTGCCATGAACTAA
CCAAAGCTTCCTTCCCAAGTCCTAGCCCAGGAAGGCCTCT
TATGCTCTATTAGCACCTTCTCTGTCTCGTTCATTTTCCT
CTCTGCATGGGTTCTCTGGTCCCAGGGAGCTGGAGGTACC
TGGGATTTTTGAAATATAAAGCTAATAGAAGCCAATACAC
ACAGACACACACACACACACACACACACACACATATGCAC
ACACGCCAGAAAGGACTGTTTAGAGACAAGGAAGGGGGGA
GTTGTCTTTGAACCACCTGAGAACCGCTCTGTAGGCCCCG
TGTGGCACCTTGAAAGCCACTGACTCAGATCTCCCTGGTG
CAGATCTGCTGTTTGGGTCAAGAAAACAAACAATCAAACA
ATGTCATAGACAGTCGTGTCTGTGGCTCTGGTCCAGCCAG
ACGTTTGGGGAGTGAATGTCATCCATCCCAGCTGAGGCAG
GGCGAGGGGAGGGGGTGACGCTGCACTGCCTGAGGCCGTG
GTGGGTGCCGCTGGGAGAGACACTGACAGTCGGCCTTAGT
CTTCTCAGGCAGCTGCCATTCTGCCGGGCTCAGCGGAGGC
CTGGGTACCCTTTGCCTGTCTGTCTGTGCAGGTAAAAGGG
ATGGGCTTTGGCCCTCAGTGCCGAGGAGTCAGATAAAAAC
AGCAGCAGCAGTAGTCGCCACAGATGACACGGTTGCTCGT
TGCAGGCTGCGCTGGGCGCTGTGCATCTCTGTTATTTCGT
GTCATCCCCCAGTAACCTGTGATGGAGGCACTGCTGTTGT
CCCATGTTACAGAAACTAAGTCCCGGAGAGGTCAACGAAT
CTGCACCGTAGTCTCAGCACGGAAAGGCAGAGAAATACCC
ACAGCAGTCAGGAAACCGCCCTTTCCGTAAATCTCCGGGG
AGTAGAGGCCCGGCCGCATCTTGCATGGCAATGTTTTGAA
AGGGAAGCCCACACATGAATTTGTTTTGACCTTTGGAGCC
CTTGGTTAAGCCAGACACAAGCTCGGTGATGATGGGCATG
AATGGAGAGGCCACCTCCAGAGCAGAAGTCCAGAGCACGC
ATGAGCTACTGTTGCTTTCCTCACCTGCTGCACCCGAACC
CTTCCCCCAGCAGCCCACCTGCCTGTTGGGGGCCTCCTCG
CTGGCTTAGAGATTGATTTCCAGGAGAAGGCCTTCATTCG
CCACACCACGGATGTCAGGAGCGTGGCTGTCGCCTCTAAT
CTGCCCAAGACCCGATGGCAACCTTGGCTGACTGGTCGAT
CCCAGCTCCAAGGTGACATCTGTGGGCCCCTTGCCCCTGT
CTTAGCTGAACTGGGAGAGTGGAGCCCAGCCCCCAAGGGC
CAGCCTCTGGCTTCCTTTTGGTGTGCAGAGCTCCCGTGTG
TGCCTGGCATGTGAACCTGGCGTGTGTGCCCGGCATGTGT
GCCTGGTGTGTGAACCTCTGGCCCACGCTAGGCCCTGCCT
TGTGCAGTGAAGCACGTCCGCCTCCAGCCGCTCACCTGTC
TCGGGGACTAAGTGAAGTGAATAAATCGGGGCCTCCCTGC
CCCGTCTGACTCCAGCCAAGGCCTAGGAGATAACTGCCCT
GGCTCCGCGCAGCTCGCAGCCCTCTCCCACGGCCTCCTGT
CCGTCACAGGTGAAGCCTGGGCTTGCACGTGGAGCTGAGC
TGATTCCCCGCTGGTGCCCGGAAGCAGCAGGGCCCTGGCG
TGCACACAGGAAGGAGCGGGCCGGCCTCCCTGCCTTGCTT
GCCCCTGGGGTAGACAGGAGATCCAGGCAAAGCAGGCAGA
GCCCACCCCATACCTCAGCTCTGACCACAGACCCCGTGGG
CCTGAGGAGGGACTGAGATTCAAGTCCAGGTGGGGGAAAC
TGAGGCACAAACCCAGAGGCCAAGAAAGCAGGGCCCTGAG
GATATGTGAGAGACCTGGGGAGGGAAAGAGAGATGGAGAC
GCAGAGACGCAGAGAGGCAGATCCTGGAGAGAGAGAGGAG
CTGACACAGGCAGCAGGAGGAACCAAGAGACGCTCAAGAA
GGCTCCGAACGCACAAAGACACAGACACGGAGGGAAATGA
AGACAAGAAATTCAGAGAAAGAGGGAGATTTTAGAAACAT
CAGCAAGAGGCCGGGTGCTGTGGCTCACACCTGTGATCCC
AGCACTTTGGGAGGCCAAGGCAGGTGGATCACTGGAGCCC
AGGAGTTCGAGACCAGCCTTGACAACATAGCAAGACCCTG
TATCTATTAAAAAAAAAAAAAAAAAAAAGCAAGAGAGGCA
AAAAGAGATGAGGTGAAAGAACAACGAAGGCCCAGACACA
TGGAGAGAAAGGCTGGAGTCGGGACGCGCAGAAAACACGC
CATGCACCCCAGCACAGCTGTGGGCAGGAGGCACGGACTT
GCTGTGCTTCATCTCTGTCATAAACCAAAAGCCGTCGTCT
GTCCCTGACAGCACAGGACAGTCGTCCGTCCACACCCAGC
CCAGACCAGGCCATGTCCCCTGTATGCCTGAGCCTGGAGC
CTTTCTCCTGAGCCAGCGGGACTGTCCTGGCCCCAGAGGA
GTCCACTGCCTGGCCTTGGCTTTTCCTGTTCTCTGCCCAG
GATGCCTGGCACGCCCCAGCCTCAGCATTTGTGTCTAAAT
TACACCCATCCTTAAATCCCACCTCTTCCGGGAAGCCCTT
TCTGACTGCCCCGCTCCCTGAAGAGTCCGCCGCCCTTCGC
GTTCTCTCAGGAGGGAGCAGTTCTTATCTTCCATCCATCC
ACCTTTCGTTCTGTCTGGAGCTCCTCAAGCGACTGCAGGG
ACCACAAGATTTCAATGCTGGTGACCACAGCTCTATTGAT
TTGAGGATTTGTCTTCATTATCCGGTGCCTCCTGTCTGTC
TCTGGGCCTGAAGGAGGGAGTAAATGAAAATCGATGGTAA
ATGAATAAGCAAGCACAGGACACCCTCCTCCACTCCCGAG
ATGTGGATTCCCAGCCCTGTCTGTGCCCCGTCTGCTCCCG
TGCCTGGGGCTGTCCTCGGGGGCCTTTCCGTGGCAGCCTG
GACGGGGGACCGAGGAAGGGGGGCTCCCCAGTTACCACAC
CCTCTCCCGCCCTCTGAGGTAGTCCTGAGGCTGTCAGGGG
CGGTCAGATTAGTAGCCAGCAAAAGGCCAGACGCGCACCC
GTGTCTCCTGACTCCAGGGTCCCTGAGGGAGGGAGGGGCA
GGCTCTGAGCCTCTTCTGGCTGCCAGTGGGCTCCTCCCTA
AGAGGACAGGCTCTCTAGGCCTCGGAGCCCCCTTTCTCCC
TTTCCAGACCCTGTAGGAGTTTCCAAACGAAAGGAAGAGC
TTGTTTCCCCAGCCCCGCACCCGGCCCGGAGGTGGGTTTG
GAAGAAGAGCAGGCTCCGTGTGAACCGAGCGCCCTCCCCC
AGGACCCACTTATCCGTGTCCACGGAAGCAGCCTCCTACA
GCTCCTCCCCGTTCAGCTGTTTTCTGCCCAGGCTGAGGCT
ACCAGCTCCCCCTCCCTGAGTGTCCCTTTGGGGGAGGCTG
CGAGAGGCACCTGGCACCCCTGAGATCCCTCCCTCGTGGC
TCAGAAGGGCTGCTTGCCCTGCTCTCGTCCTGGAGGAAAC
CTCAGCTCTTGGTGGGGATGGAGGTGACAGACGGGGTCCT
GGAGTCTCCTTTCCCTCTGTGGCCAGCCCTTGCTGACCCC
AGCCGGTCCTGCTGTCTTTGTGCAGTGTGGTTTCCTGTCC
TGGGGAGGAGTTTTGGGAAAACAGCAAGTATTTCCTGAGT
ACCGCTCTGTGCAAAGCCCAGCAGTGGGGCTGCATATTCA
GGTATGGCCTCGACCTCGAGTGGCGCCTGAAGCTGTTGGG
GAAGTCAAGGCAGGCGTGGGTAGGAGCTGAAGTGCAGGCC
AGACAGCATCTGAGCGGGGAGAGGAGGGAGCTCGCGTCTT
CCCTGCTTCTTCCCGTTGGCATTTCGCCCACAGGGTTGAG
GAGACTTTTCAGCGGAGAAATTATTTGAATGGGTTCCTCG
AGGGGGTGGATTAGATTCAAATTTTTAAAACTATTTATAG
GCTCGTACAGGCTTTTACATTTGCAAAGCCATTTGTCCGG
TGGTGGTTATTTCTGTCTCCATTTTACAGATGGGAAGACT
GAGGTTGAAGGAGATTAAGGTGTTTGCCCAGGAGCATCCG
AGGCAGGACCAGAGCTCAACCCTAGCTTCTGAGAGCGAAC
TAGAACGAACTAGAGTTCTCCCCACACTGCAGCCTCTGCT
GCGACAGGAAAGGGGTCCAGAGGGGGTGCAGAAGAGCATG
GTGGGGAGACCGAGAGGGGACTGGCCGCGTGGAGAGAAGG
ATTTCTGAGTGGGTAGAGCCGTTAGGGTCAGGCAGGACCC
TGGAGCATCCTGCGTGCTCGGTGAGGTGGAAAAGTGATGT
TTCTGGCAATAGAAAGGCCTGGGTTCAAATCCCAGCTCTG
CCTCTGAATGGCTGCTGAAGGCATCCTGTGTCCTGGGTGT
CCTACAAAGCCCAGTTTGGGAATCCACGTTCCCTCCAAAG
AGGTGAGTCCACCTGCGAGGTTGGCCTGGGCACCCCAGGG
CCAGCGTTGTACTGCGTGGCGTCTCCACTGTAACAGCTTT
TGCCTATCAAGCACCTACCACAGGCCAGATGCCGACCGCA
TTCTTCTTTTGACCCTCACGACAACCCGGGGTGGGAGCCC
CCAAGCCCCCTTTCCCCAGGTGAGCCCCTGAGCACACAGG
TAAAGGACTGCTCCAGGGCCAGACACTCATGCCTGTGGTC
TCAGCACTTTGGGAGGCCGAGGCAGGAGGATTGCTTGAAC
CCAGGAGTTAGAGACCAGCCCTGGCAAATAGGGAGACGAC
GTCATTATGAAAAATGAAAACTAGGAAACTGGCCTAAAGT
CATACCGCTGGGAAGTGGCAGAGGCAGGGCACCAACCCAA
GTCTCAGAGCCAGAGACTCCCCACCCCAGACTCCCCTCCT
GCTGCCACCAAGATGGAGCCCCGGCCTTGGGAGGCATCTC
AGTGGGACTTCAGGCGCCGCCTCCTACCCTGTGTGCAGGT
GGAGCGGCCGTCCCGTTTCCCAGCAGGGACCGACAGCCCT
GCGTCTCTGCAGCTGTGCCTGCCTGACGGGCTGGAGACGG
CTAATGGGGAGTGTCTACCCTCCCTGAGGCCTTATCATCG
TTCCTTTACATTAAGAGAATTTTTTTGTTTTGTTTTTAGT
CTGCAAAATTTTCCACCATCTGCTTTGCCTTGGCAGAATG
TTTGCTGAAAATATCTCTCTTCCTCTATAATTCCCATAAT
TTCTGGGGGCTTTGGGAGCCTCCAAGCAGAGCAGTGGTAG
CTCACAAGTGCCTCCCAAACTCACAGGCTGCTGGCTCTCC
TTGTACTGGCAGCAGAGCTGTATGGCCCAGAAGGAGCATT
TCCCCATCCCCAGACCAGGGAGGGGCACCGGGGCTGTCTC
CACCAACGGGCCGACCCGAGGCTGAATCCCAGGATTCGGA
CCCAGGGTGGGTGCTCAGGTCAGCCCCTGTGTTTCTGTAG
CAAAGCCTGGAGAGATACCTTGGGGCATGGAGAGAGGTGG
TGGCTGAGCAGAGCCTGGACAGGGCCCCCGCGTCCCAGGG
CAGTGCCGTGAGGCTACACGGCCCACATGACCCTGTCCCC
TGGACCATCCCAGGCCAGGCGTCTCCACAGCGCAGCCGCC
GCCCGTGTCCTTTGAGGCGCTCAAGACAGAGTTTCCAGAA
GGAAAGACTCTTCCCCCTGCTCCATGTACCAAACTCTGAG
TTTCCATGGCGACAGTCACATTGCAAATCCAGCCAAGAGT
GAGCAGGGGAAAGAAAAGCTGGCCTCTCTCCAGAGAAGTG
GGCATGGCTGGCACTGGGGCTGGCGCTGGGGCTGGCCGCT
GCTGAGGATGAACGCTGGGCAGGCAGGCAGCCCTTCCGGG
CCGCGGTGGGGAAGCCTCAGGGGTGCCAGGTCCCCAGCAA
GTGGCTCAGGCCCCAGTGGTGAGCCCCGGATGGGGCTTCT
CCCCACCCCTGCCTCTCGGCGGCAGCCGGGTGGCTCCATC
CGATACTTCTTCCTCTGAAAGGCGGTCGGGACGGCCTTCT
CCCTGGTGTACTCCCGTCTTCCATCTGAAAAATCAGGCAT
GGGCAGAATACAGGGCTCGTCGGCGAGCCATCCCAGACTC
AGCCTTTGGGGAATTAAAGAGGAAAAAATATATCAGCCTT
CAGACACAGAGTGTTGTGTTGAGGATGGAAGAGCAAGGGC
CAGAAGATGTATGAGCCTGAAAGCTTTGCTAATAGGCCTG
GAAGACTGACAGTCACAGCTGCTGTGCGGGGAGAAAGGTG
GCAACGGCAATCGAATGGCAAATTAGCTGAGGTTTGGGTT
TTACGGTGACATTTCGCCGGAGGGAGGAAGAAGAAAAGGC
TTCCCCCTCTGCAGCCCGAGGAAGCCAGGAACACCTGGGG
CCGCCGTGTTTGTGCCGGGCCAGGGGCTTCTCAGTGGAGT
TTGCTCGGTGGGGCCCGTCCGTCCTGCCAGTACGTGCCAA
GGCCGCTGCGGGCACTGCTGACTTCCTTTGGTTTATTTCT
CTTGAGTGGTGTTTATTAGAGTGGATCGGAAATGGGATTT
GGGTCTGTACCACAGATACCTCTAAGCCCCAGTCTGAAAT
CCCAGACACAGCGAGCAGAGATGCTCCAGCCACGGAGAGG
CTCTTCCCCACTTCTTCATGGCCGTGGCCCTTTGGGGTCT
ATAAACGGAGACGAAGAACAAGCTGACTTAACTCGGGGAG
GGTTTCTACCTTTTATTCGTTAATCATTGTGCACACCGGC
ACCACATGGGGACTAGGCCAGGTGACACCCTGACCCTAAC
TCCACCTCCAGGGTTGCTGTTTTGGATAAAATGCACAACT
CATGACAAACGCCGTCCTCACGACATGGCACGGCACGGTT
CATTGTTGTCTTGCGGTTTTCGTCTGCTCCCAGCCCAACT
CCATAACCTTGTGTGATGGATGACAGAACAGGGAAGAGTG
GGGAGATGGAGGGTGAGCCTGTCTCCCTAACCCCAGTCCT
GGGACATCCCATGCCGTCGTCTCCGTCCAAGTCCTTTGGC
GTCTGTCCCTTTGCACCAAAGGAGCCCGGCACTGCGTGGC
ACCACAGAGCCCCGTGCCCACCCCCAGGCCTGGACCGTGT
AGATTTTGCGTATTAGCCGTGGGGGAGATGGGACATTCCA
AGTCAGGAAGCATGACTGGACCCCCCATGAGCATCTCTGC
CAGAGAGAGGCAGAAAGCAGTGTGGAGGCAAGCCGCCCTG
CCCTCCGCAGGGCTGTCCTCCTGCTGGACACCTCCCTGCT
CCCGGGAGAATGAGCCACAGGCCTCTCATTTCACCGTAGC
TGCCCCAAGGGCAACATGGAGAACGACTTGCTCCAGGAGC
CCAGCAGGAATCCCTGACTCCTTCCTACCTCCTCCTGTCC
CTGTTTCATGGGACCCATGAGGTTGGCATGAAATCAGTGA
GTCAGAACTGCATCCATGCGTATAAAACGGACGTCCACGA
GGTCTAGTCTTGGTGGGTTCATGATCAAAGCACCTCAGTC
CAGGACCCAAAAAACAATCGCAAGATAAGGCAGGTTTTCC
TTGCATTTCTCAAATACTATCAAGAGGGCACGCAGACCAC
AACCATGCCCCGTCCCCGTCTCCTCTTGCTGCTGTGTCAC
AAAAGTCCAAGGAGCCAAAGCACTACCCTTCCCCCCGGAG
AGCAGGACAGAAAGAGGCAGAGCCTTTGAGCAGATGGAGG
AAGGAAAGGCCAGGCCCAACCGCATGCTCTTCACTCCTGC
CCCAGTGCACAGGTCAGGGCCACAGAGAGGGGAGGCCACA
GAGAGGAGAGGCCACAGAGAGGGGAAGCCACAGAGAGGAG
GGGCCACAGAGAGGGGAGGCCACGGAGAGGAGCGGACACA
GAGAGGGGAGCCACAGAGAGGGGAGGCCACAGAGAGGGGA
GCCACAGAGAGGAGAGGCCACAGGGAGGGGAGGCCACAGA
GAAGAAAGGCCACACCAGCCTCATTTGCATGTGCAGTTTG
GTCCCCGCCCTCGAGGAGCCTCATGACCTGCTGGGGGAAG
CAGACATGCAAACAGCAGAGAGTGGTTTGGTGCAGTTGTA
GCAGAGAGCACAGGGCGTTCGGCCAGCCAGCGCACAGGTG
AGATGGGCTTCCTGGAGGAGGCAGTTTTCTAACTGATCTG
AGAGAAGACAGGTGGGCAGGGCAGAGGCAAGCCAGTCCCA
GTGGGAGGTGGTGGCAGGAGCCACAAGCCGCAGGAGGCTG
GAGGCACCCAGGGCGAGACGGCGGGGGGCGTGGGATGTAG
TTGGAAGTGTAGACAAAGGGCAGGAGCCCAGGGTGGTGCT
GGGGACATGGGGAGCCTTTAAAGAGGGTGAAGCTGGGATC
AGCCACCCTTGGTATAGACAGATTTTGTTTCCAGTCTTAT
CTCCCACCAGCGGGTATCATGGCTCAGGGCTGTTTGGAAG
ACGGAGGAAGATGGTACTTGGTAAGGGCCCAGCACAGTGC
CTGGCATAAGAGCTCAACCCACCCTAACCTTCCTCCGTAA
GCACCAACGTTCTGCATTCCCCAAGGAACACCCTGACAGG
CACCCTGACTCCTGCTCCATCTGGTGAGCTTCTCACTTTT
AAGAGCTGGTTACCCTTGATCCAGACCTTTCTGTGCAGTT
ATACTTGGTATTGCAATGATATCACTTAACTAAATGTTAT
GCAAATTGACGGGAAGAGTCATAAAAGAGACAGAATTGTT
TCATGAAAACTGAGGCTTTGGAAAGTCGTTTTTGTTTGTT
TGTTTGAGATGGAGTCTTGCTCTGTCGCCCAGGCTGGAGT
GCAATGGTGCGATCTCAGCTCACTGCAACCTCTATCTCAC
AGGTTCAAGTGATTCTCCTGCCTCAGCCTCCCGAATAGCT
GGGATTATGGGAGCCCGCCACAACACCAAGCTTATTTTTG
TATTTTTAGTAGAGGCGGGGTTTCACTATGTTGGCCAGCC
TGGTCTTGAGCTCCTGACCTCAAGTGATCCACCCACCTTG
GCCTCCCAAAGTGCTGGGATTACAGGCGTGAGCCACTGCG
CCCCACCCTGGAAAGTCTTGATGGAAGCAACTTGCTTTAT
AAAAATCTATGGAATTAGGGGTGGGCAGGACAATTAGGGG
TGAGAACCAAGAGGAAGAAATGGAAAAAGGAGGATTCTGC
GGTTGTCCTGCTTTGCCAGGGTCTGTGGGTCCCTCTGCAA
TTCAGAGAAACTGCAACTGGGGTCGCAGACAATGCAATAT
GTGTGCAGTTTATACCTGAGAGACTGTGCGGACCAATCTT
GCAGAAGCAGCTAAGCCTGGCATCGAAAGATTGGTGAATG
GATGTACATTTATGTGTTTGAAATAGAACGTTTAAAGGGT
AGCTATATCCTGTATTATGACTCCCACTGTTGATTACCCA
GCCAAATACGGTTTCCATTTAGTCCAGAAAGGAGAGTTTC
TCCACGGCAGGTGTTCACTTGACAATATCCTCGCCTCCCC
TTGCTGGGATTCCACCCCGTCCGTCTGGCTCCCTTCCGCG
TTTGCGAGACCCCACTGTGCGTTACTGGATGAACTGGGAT
GAGAGCCCAGTCCTGCTGGCTCCCAGTTCAGTTCTTGTAG
TGAAATCAGAGAGTGGTGAGCAGGGGCCGTGGAACCAGCC
TGCTGGGAGGAGAATCCCGGCTCTTCCACTACAACTTGGG
CGTGTGCCCCTGTTTTCTTGCCTGTGGGATGGGGGTTGGG
CTGTTTCCTACCTCACAGAGTTGTTCTGAAGCTTCCGTGA
ATGTGTCTGTGGAAAGTGCCTGGAATGCTCCCCGAGGGTC
AGCTCCGACTCTCCCCGCACCTGCACCCGCAGAGCAGGCC
TTGCGCCTTCTGCCTCATGAGTGGAGGCCTCAGAGCTGTC
CCGTCTGCACCGCAGTGAGAATCAGCCTCTGCCACGGCAA
GCAGGTTCTGGTTCTGCCAGAGGAACTAGAACGGGGGGTG
GCGTGTGGAGATGGCTGGCCAACAGGCGAACTCTCTCTGC
TGGTCACGCAGAGCCCAAGTCTCAGCCCCCTCACACCAGG
ACTCGCCTCTTTGGCCGGCAGAAGTGCGTGTCCTCCCATC
CCCAGGCCATTGTTCCTGCCCTGGCCCCTCCGCCTGTGCC
TGCAGGCAGAGGCTGGTCGGATGACCTCCTGTGCTGTGGT
CTGTCTCTTCCAGTGGTTTCCAGCGACAGTGACAGTGACT
CGGATCTCAGCTCCTCCAGCCTAGAGGACAGACTCCCGCC
CGCTGGGGTCAGGGGCCCGAAAGGCGACAAACCCTGGAGG
GAGTCAGGTAAGGTGGGGAGTCAAATGCTACTTATTGGCT
GGGTGCGGTGCACTCCAGCCTGGGCAACAAGAGCGAAACT
CCGTCTCAAAAAACGAAAAAAAAAAAAAGAAATGAAATGA
AACTATTAGGCTGGGCACAGTGGCTTATGTCTGTAATCCC
AGCACTTCAGGAGGCCGAGGTGAGCGGATCATGAGGTCTT
GAGACCATCCTGCCCAACACGGTGAAGCCCCGCCTCTACT
AAAAATAAGAAAATTAGCTGGGTGTGGTGGCCAGTGCCTG
TAATCCCAGCTATTTGGGAGGCTGAGGCAGGAGAATCGCC
TCAATCTGGGAGGCGGAGGTGGCAGTGAGCCGAGACCACG
CCACTGCAGTCCAGCCTGGGGACAGAGCAATACTTTGTCC
CCCCCCACCAAAAAAAAGTGCTGCTTATTTCCGAGGCCCC
AGGGACAGAGTGGCTTTGCTGCACCTCGGATTGCTGCTTC
CCAGCGAGTGTCCAAGGAGTTCTACACCTGGAAGAAGAAA
CGGGCCTAGGGACAGGACAACGAGGCTCTTTGAGGCTCCT
CTGTACACACAGTGAGGGAAGGAGAGCAGGCAAGGGACAG
GAGCCAGGGCCAGCCAGGCCACCGCATGTCCTTGGCTCAC
ACACCTGGGACTCCTCCCACGCCCACCTGTGAGTGTTCCC
AGCAGAGAGTTCGCCTCCTGAATCATGAGAGCTGAGAAAA
TCAGGTACAGAACTCCCTGCACTACGTCAGTCCTGCCATG
AAACCACCGTGAGGTCCCCAGGACCTGCCGTGTCCTCTGG
GCCTGCATTTCCTTCTCGTTAGCAAGTGAGACAGAACGGG
TGGCCTCCAAAGCGCCTTCTGACGTGGATATCCCTGAGCT
CACCCTCTGGGACCTGCTGTATGGAAGAGAGTTAACTGGG
GCATTGAGACTGGTGCAGAGAAGGCCTGGGAGAGGCAAGG
AAAGACATTTTCCTTTCCTTCAAACACACGAAGGACTTCT
GGGAAAAGAGCTTCAGTCAGTCACTCCACAGGTCGGAACT
GGGATCCTTGACAGAAATTTCAGGGAGGCCAATTTTAGTA
CGTAAGAAAAAAGGGTTCTGTAATAACTGCCCCAAACAGG
AATGAAATGCCTTGTGGGTCCTGTCTTGGGACAAAGACTG
GGTTGGGAATGGAAGTTTGAGCTAAATCAGAGCTGGCAAA
GGCCTGGCACACGTACCACCACCCCCAACTTCCGTCACCA
TGCAGACATTACTAGGTGCTCGTGATACTCTTTCCACAGA
GCCCTGATCCGTCACCATGCAGACATTACTAGGTGCTCGT
GATACTCTTTCCACAGAGCCCTGATCCGTCACCATGCAGA
CATTACTAGGTGCTTGTGATACTCTTTCCACAGAGCCCTG
ATCCGTCACCATGCAGACATTACTAGGTGCTTGTAATACT
CTTTCCACAGAGCCCTGATGTGCCTTCCGAATCCTCCTCA
GTGCAGTTTTCTAAGTGGCCAATATCAGTGGGTAGAGATG
GTGCAAGAGATGAAAACTGTCACCGCACCAGTGAATTCCT
AGGCCCCTCAGGCTGAAGAGTCTAGAGATTTAGACGAGTA
TAAAGGAAACATACCTGCCGGCCTCGGTTTCCAGGGCAGG
CTTTATACTCCCCTCCGCCTCCCACCGCGGGCTCTTGTGC
CCTCGCTCCACACCCACCCTCAGCTCTAACCAAGCAGGAC
TGGGAGACGGGAAACGGTCAGCGAAGCAGCAGGCTCCACG
TCTGCTCTCTTGGCCAGGCCAGGACCAGAAACTATGTTTG
AGTGAAGACCCGTTAGTGAGTTAAGGCAGCAGTCAACATC
TCTGTCTTATTAGGTTACCCAAAATACATATCCCCCACCC
CACCCCACCCCACCCCCATTCCGTGATCATTGTGGATTTT
CAAGTTGGTGACGTGTGACTTAGCGCAACGACCTGCAGGC
CCGTTCTTGGATCCAACAGCAGCGGTCAGAGCGTGGGGTC
ATGCCAGAGCCTGGCAGCCATTTGGGTGGGGTGGGGCGCA
GACATCCCACAGAGACCCACCACAGTTCCGAACGAGGAAC
TGGACCGAGATCACCCTGTCTCCGTTTGAGATCCGCAGGA
CCCACACGTGATCTCCCGCAGGTGGCACTGTGGAGACCCC
CAGGATGGGGCTCACGCACCCGCCGGGCCACCTCTCCGGG
AGCCAGAGCAGCCTGGCCAGTGAGATGGGGACAGACTCTG
CCGACCCGCAGGGGGGGCCCCTACCCCAGGCCGACCCGAG
GGGCCGCGGTGAGTACCCAGCTGCTGTCTTCTCCCCTCTC
CTGCCCCCGCGGCTGCATCCTCTCTCACTCACTCCTTCCC
AACCGGAGGCTGGTTGGTGACATTGTCAGTTCTGCATGTT
TACCAAGCGCTGTGCGGGGAGCCAGGTGAGCCAGACCCTG
TCCCTGCCTGCAAGGAACAGAGAGAGGGACCCGGAATGAG
AATGGTAACCATCCCTAGCCACTCCCACTCATTACAGCCG
TGGTTACCATCCTCCGCTTTATAAAACGTGCCGGGCTCCT
CTGGGCCGAACTTCCATTGTGTTGGCAGAGTGGCTGGGAG
GCTTATCGTCCCCATTTGATGGGTGCAGAAACCAAGGCAC
AGAGAGAGTGTGGGGAGAATCGTGGGCTCCCACCCTGCCC
TGTGCCTCTGGACCCAGTCCTGGCTGGCCCAGGAACATCC
TGTGGCGGGGGAGGGAGACTTCTTAAACTAAAGCCGGAGA
GAACTGCGCAGGTGCGGGATTAGCCCTGTCTCCTTCAAGA
AGGAAGCTCCGGGCAGGTTGGGCCCCTCCCTGGCCAGAGG
ATTCATGGGTCCACACGTGCACCAGGGTGGCAGCTGATCT
CTGTCCCCGGGGTGTGGAGGGCACTGGCAGCCCCCCGCAG
GAGCACCTGCCCCATGCCCTCCTTCCCCACTTGATGGTTC
CCCAGGAGCTGCGGAGCATCCAGGAGGTGTCTGTGGCTGC
AGAGTGGACCCTGCCCCCTCCCTCTAGCCTCCTGGAGGTC
CTCCACCGAGGACAGTGTGGAATCGGCAGCCCTGAGTTCT
TGTCCCAGCCCTGCCACCCACAGCCACGTGACCTTGAGCA
GACTCCCCAGGTTGAACCATATGAAATTGCATTTTTAAAA
TTTTTTTTGAGACAGGATCTCATGCTGTTGCCCAGGCTGG
AGTGCACTGGTGTGACCACAGTTCACTGCAGCCTCGACCT
CCTGGGCTCCAGAGGTCCTCCTGCCTCAGCCTGCCAAGTA
GCTAGGACTGTTGGCAAGTGCCACCAGGCCCGTCTAATTG
TTTTGTATTTTTCAAAGGGACAGGGTCTCCCTATGTTGCC
CAGGCTGGTCTTGAACTCCCGGGCTCAAACAGTCCTCCCA
CCTTGGCCTCCCAAAGTGTTGGGATTACAGGCAAGAGCCA
CTGCGCCCAATTGAAATTGCGTTTTTCTGGTTCAAAAACG
TGAAATATCAGTAGTTCAATATGGTTCACTCTCAGGTTTG
ATCTCTGCGCCCAGTTCTGTTATCGGTACGGTGTCCTTCG
CAGGGTTCTGGGGAGAGAAAAGTCAGTGTCATGTGGATGG
CCTTCCCCTAGGAGGTCCTCAGTAAATGTCCGGTAATAGA
GGGGGAAGCCGTGAGGCCCAGTGCAGAGAGAGGTTTTCTG
GGCTTAAGAAACAATGTGGGAAGGATGGGCTTGGAGGAGG
ATTTTCTATCTCCCTGCCCATTCGCTCCTTCCGGCATCCT
GAGGTTGCCATGATCACCTGGGTTAGGAGGGGGCCTGAAG
CCCAGAGGGGCAGGTGACTTTCCTGCCATCACACAGCAGA
GCAGAGGGGTGCTGGTCTCGAGTTTGGGCTCAGGCACGGG
TGTTGTCAGCAGAAGCCTGCCTTCCCCACCAGCCCCTCCA
TCTCATTCCCAAAGGCCGAGCTGTCACTGGGGCGGGAGCG
ACTCGACCCCTGCTCACCCTGCGGTGTCCTTTTCTCTCCT
CCAAAGGTAAACGACACACCTGGACGAGCCCCCAGTGCTG
ACGCGGCTCCAGCAGGCCCCTCCGGCTGCCTGGGCTGAGG
CGTTTGGTGCCTGGAACAGACTTCTCTGTGGAGGATCCCT
GCCAGACCCTGCCCGGCTCCCCCGACCGGTCCTTGTGCCC
TCGCCAGCCACCCTGTTGGCCATGACTCAACAAACCAGTG
TTGGGAGCGGTCTGCCTCCCCACCCAGTGCCTTTCTGCGC
CCCTTCTCTCCGGGGAGCCGTCTGCATCCGCCACCCCCTC
CAGCCACTGCCCTCAGCCCCTGACCTTATTTATTGCCCTC
CCCTCCCACACCCTCAACCTACCTTGTGATGATTTTAAGT
TTGCATGTGTCTTGGGTTGGGCTGGGGGTTCCCACGTGCC
ATGTCCGAGGGGCCGCCTGGCGGGGCTTTCTTGTTGCTGT
ATTAATGGAAGACGAAACCCCAGGGCACGGCCTCTGAAGC
TGCGTGTGGTGCCTTAGAGGCGAGCACTGGAGCCAGAGCA
GTGAGCGTGAGATTCACCCACCCTCTGCCTCTCCCTCCAG
CTCTGGGAGGCAGGAGCAGGGGCCCCTCCCATGGGCTGGC
CCAGGACCGCAGGCGAAACCTGGCTCGGGTTTCTTTGGTT
TTTGTATGTTTGTTTGTTGTTGAGACAGAGTCTCACTCTG
TTGCCCAGGCTGGAGTGCAGTGGCGCAATCTAGGTTCACA
GCAAGCTCTGCATCCCAGGCTCAAGCGATTCTCTCACCTC
GGCCTCCTGAGTAGCTGGGATGACAGGTGCCCGCCACCAC
GCCCAGTTAATTTTTGTACTTTTGGAAGAGATGGGGTTTC
TCCATGTTGGCCAGGCTGGTCTTGAACTCCTGGTCTCAAG
CGATCCACCCGCCTCGGCCTCCCGAAGTGCTGGGATGACA
GGTGTGAGTCACCACACCCAGCCCTGTTAGGTTTCTTTGA
ATCCCCTCATGGCCTGCCTGGTTTTTGCTCAGCCTGTCTT
CAGCTTGAGGAGCTGGGAAGCTCTGGTGGACGCTTGGAAC
TCACTCACTGAAGAGCAGCCTTCAGGTGCATCCCCGGCCA
GGGCGTGTGGCTCCCTCTGCCATGAATTCACTTCTCTTCA
GGAGGTTTGGCTTGGCATGAAAATACTTCATTCAGAGTAT
GGGCAAATGCTTCTGGAAAACCCTTCCCTGAAGAGAGAGA
ACGTGTGTGTGTGTGTGTGTGTGTGTGTGTGTGTGTGTGT
GTTGGTCGGTGTTCACACCCTCCCATCCTTCCTGCCTCCT
GCCCCAAACCCTGGGTCCCTGGGTCTGGAAGGGCCTCCTC
TCCAAACTGGGAGCTCCTGGGTCCCCACCATTCACTTTTT
GTCCTAGCTGCTGGCAAATAGTAAAGAAACTCACCTTCCC
TGTGGCACGTTATGCTTCGGAATTAAAACAATGAAGATTA
ACATTTGCATTGAGCCACTGTGTTGATCAAAAGGCCATGA
TCGCCTGTGTTTCTGAGACGCATCAGTGGAAAAACTGTGG
TGCCTTGACTTGCTGGAACACTTCCTAAGCTGCCGTGAAA
GGAGGGGCCAGATCTGTGTGTTCATGCAGCTCACACACGT
GATGCTGAACAGATCAGGCCATCTACACACAAATAATCAG
AATGAGTTCTACAAACATACATGTACGTACGTAAAAGTGT
CTTTTAAATGGACACGCACTTCTGGTTACATATGGTGCAC
TGAATATGAATATGAAAATATGAATATGTTCATATTTTCC
TCTGTCCCTCAAAACCCCACTAGAATGACATAAAGGAATG
AAAATCGCATAAACGACTTTCAAAAAGAACAGAGAGAAGA
TGACAGCGAATGACAGATATCTGGAGAGCTCTGGAAGCCG
TAACAGTAAGATTTGCTTAGTGTCAACCCCAAAATGTCTA
CAAAGAAGGAAGCCAAAAGCACGAACAAGCATGAACAAGC
CCATTTACTCTGCAGAATCACCCAAATGCACAGAACTCGG
AGGGGCCAGGTGTCCCGCAGGTGGAAGTTCAGGGTGGGTC
TGAGGATTGTCTTGACTGAAAGAAGTGTTTCCATGTGCAG
GCCCTCTCCCGGCCTGGTGACTGCCCTTCTCTGACCGTGG
CAGGAGACAGGTTTACTGCCGGCCAAGGGTGATCTGAAAA
GATTCTGGATTGGGGACCCCAAGGGTAGCCAAAGGCTAGG
GCAAGGTGCCTTACTGAAATCAGCATGTAAATGGAGAAGC
CCGAATCCCCCATTAAAATCCGTGATGGAGGCTGATAAAA
GCCAGGCCTAGTCAACATCCATCCACCCCCAAGGCAGGAC
ATTTATCATTTTGAGACAGAGTTTCGCTCTTGTCACCCAG
GCTGGAGTGCAGTGGCACGATCTCAGCTCACTGCAACCTC
TGCCTCCCGGGTTCAAGCGATTCGCCCGCCTCAGCCTCCC
AAGTAGCTGGGACTACAGGTGCCCACCACCACACCCGGCT
AATTTTGTATTTTTAGTAGAGATGGGGTTTCTGCATGTTG
GTCAGGCCGGTCTTGAACTCCTGACCTTGTGATCCACCCG
CCTCAGCCTCCCAAAGTGCTGGGATTACAGGTGTGAGCCT
CTGCTCCCAGCTGGCAGGACATCATTGAATTTCTCTCTGG
GAAACTGATCAAAGAGAACAGATGGACAAATCCTGACACT
GGGGGTTCCCCAATCAGTGGGTCTCTGCCCAGTCTACTGT
GAGACCTCCAGTCCACAAGCCTCACCCACATGTTCAGTGC
TGCCTAGTAGCTTTGCTATGTTTCACTCATAGTGGGGACA
GCCAGGGGCATCCGACGTCTGATGAAATCCAATAACTGAA
AATACAGAGACTCCAGTACACAGAAAAAAGGAGTCAGAGG
AAAATCCCCTGAAGTATTGCACCTATTAAATGAGAAAATA
ATGTTATTTTTTTTTTAAGGCAGTGTTAAAATTCCTGAAC
ATTAAAAATATAATAGCAGGAATTTAAAATGCATGAGAAG
GGATGGAAGAGGAGAGAAATCTCCGAGAGTAAAATGCATA
AACGCAAAAAGAGGGACAAGTCAAGAATTCTGGAAAACAA
CAAGACCGGCTCAACACAGAAGATCCATCAAACAGGAATT
TCAACCCGAGAAACAGAAAACAGGAGAGGAGATTGTTGAA
GAAATGACACAGAATACTTCCCAGGACTGAAGGGAATGGG
CTTCCACAGAGAGAGCCCTGCAGGTGCTCAGCACAGGGAC
ACGAAGCCTCCATACCGGTGTGGCCCCGGCCACCATCCCG
AGCAGCAGTTTGGTGATGCCCAGTAGGCAAAGGTGGGTGC
AGCCTGCAGCCGTCCCTGAGGTCTTGCTGAAACACAGATG
CTCACTCGCCAGCTCTGGGGTGGGACCCGAGTGCGCACAT
CTGACAGGCTTGCAGGTGACACGTGGTTGAAGGGCCACAC
CTTGAGTAGCATTGGAGCACTGGTCCCGGAGGAGCGTTGG
AGCACTGGTCCCGGAGGAGCGTTGGAGCGCTGGTCCCAGA
GGAGCGCTGGAGCACTGGTCCCGGAGGAGCCTTGGAGCAC
CGATTCCCGAGGAGCGCTGGAGCATTGGTCCCGGAGGAGC
GCTGGAACATTGGTCCGGAGTAGCGTTGGAGCGCTGGTCC
CGGAGGAGCCTTGGAGCGCTGGTCCAGGGCAGTGGTGGTT
CCCCTTGGCTACTCACTGGAATCACCTGGGGAGTTTTAAA
AGTACTCATGGCAGACCCACCACTAGAGATTTGGGTTTAC
TTGATTTTGAATGTATCCTTGGCAGGCTTTGGGATTTATA
AAGCTCTCCAGAGGACTCCAACGTGCTGGGAGGCACGTTG
GGATGGAGTCTTGCTCTGTCTCCCAGGCTGGAGTGCAGTG
GTGCGATCTTGGCTCACTACAACCTCCACCTCCTGGGTTC
AAGCAGTTCTCCTGCCTCAGCCTCCCAAGTAGCTGGGACT
ACAGGCCCCCACCACCACACCCAGCTAATTTTTGTTTTAG
TAGAGACAGAGTTGGCCAGGATGGTCTTGAACTCCTGACC
TTGTGATCCACCTGTCTCAGCCTCCCAAAGTGCTGGGATT
ACAGGCGTGAGCCACCGTGCCTGGCCTAGATTTGTATTTT
TTGTATGTCAGAAATATTTTAAAGTAAATTAAGGAGCTAC
ACCAAACCTTATTATGAAATTTCAGGACACCAGGATAATC
AGAAAATATTCCAAAGCCTTCCAAAGAGAGAGAGAGAAAA
AAAGTCGCATACGAAGGATCAGGAATTCAAATGCCACTGA
AATTCTCAAAGCAAAATTTGAAGTCAGAGCACAGTGAAAC
AAGATCTTCTGAATTCTGACGGGAAACAATTTCTAATTTG
ACTTTTCTATCCAGCTAGAACTTAGTGAAGTGTGCAGGTA
GAATGAAGATCTGTTCAGACATGTGAGTTCTTGAAAAATA
TCACCTCCCTTGCCCTCTTTCTCAGGCAGCTACTGTAGGA
TGTGCTCCAACCAAACAACGGAGAAAACCAAGAGAGACAG
GGCACAGGAAAGAATCCTCGGGGTGGGGTTGGGTGGCTGG
TCTAGAGGTCAGTGCCAGCTAGCCCAGGTGAGGACAGAGG
AGGTGCACAAGGGTCTACAAGAAGCATGTGTATGTCAGGG
AGATCCTATATGAGAGCTACATCATGACATTTTATAATAC
ATAATGCTCTGTAAAATTACAAAATCACAACAGAATCCGC
ATGAGGTTTTAGATACTGAGGAACTAAAGGAGTTCTAAGG
TGACTGACTTGAGGTGAGCAGGGGATTCCTGCGTTATGTT
ATAAACTTCGCAGGACAGTTACCCTTTTAAAACAATATAC
TCTATTTCATTTACAACAATGAATTTTTATGGAAAAATAC
ACGCCAAACTGCTGACAAAGTCACAGGGTAGGGGGGTGGG
GCAGTGAGAGCCCCAAGGCCATAGCAGATGAGCAAGTGAA
CACCTGCTGGCAGAGAAAAGACAGCCTGTGGGCTGCCCCG
CAGCCCCTAGGTCCACACCCGACCTGGGAACACCAGCCTT
GCAGTGGCTCGGGCCTCTGCCGCCGTTCTAAACTGCAGGT
GCGCTACTCACGCCTGTGTGGGACCGAAGCCCTCTCAGAC
CTGATGCAGATGAGCCCCACACTCAGCCCCCCATGACTGG
GCCAGACCCAGTCCCTGCACTCCCAGGGTGGATTCCACAT
GCGTTTCCTAGAAAGGCATTCGGTACGACGACGTCAGTGT
GGAAGTGGCAGCTCGGAGCCGAGCTGGGATGCAGATGGCC
TGGGAACCAAGAAATCCTTTCTTCACAAAACTGCTTTCTT
AGTCCCAAGCAACCAACTTACAAATTAGCTTTCAGAACGG
AGCCTTTCCTGGTAGAAGGTGGAAGGTGTTCTGTGATGTC
CGTAAAAATCAGGGCGCACAGAAGGGACCAGATTCGTCCT
AAATACCAGATAACACAAGTGGCTCCTAAAAGAGGCAGCG
AGTGGAGAGCTCATGAACTCTGGACGCTGGTTTCAAATCC
CAGATCTGCTACTTAGTGCCTGAAATTATGGGTGCGTTCC
TGTACCCCTGTCTTCTCATCTGTGAAATGGGGATAACACT
TACTTCTCAGGATGATTGTGGACATTTAAAACGTGAGACC
GCAGCACAGCTCCCACCGTGGTGACCAGCACGTCAACAGC
TACCAGCTGTTTCTCCGGTAGAATTCAGTGAGGAGTGAGT
GCCTCAGGAGTGATCGAGATGCCGTAAGAACGTGAGCAGG
GTGGCTGCCTGGTACCCAGGGCACAGTAAACCTTCATGCT
CCTCCCTCTGGGGCTTTGAAATAATGGTGCTAATCCACAT
TCATTCCTCCATGGAGCATGAACTGGGCAGCTGCTGGTGC
AGGTGCAGTGTTCTAGGCCCTGGGTTTGGTAGTGGACAAA
ACAGACATGGCCCCGCCCTCCTGCTGCATCTGAACCACCC
AAGGGACTTGTTAGAACACAGAATGCTGGTCCTACCTCGG
AGTTTCTGATTCAGAGCCTGCGTGGGGCCGACAATGCGTA
TTTCAGTTCCCAGGTGCTGCTGAGGTTCCCATTGGAACCA
GGTCACCTGGGGCGGACATCCCTAAACCCGCACCAGCCGG
GGCAGAAGATACAGGGACCTTGGCAGACGACCAGGGCAGG
GGACGAGGATCTGGCTGGCAGAGAACACGCAGCCCTCACA
GCCCCGCCGCCACGTCCCACCCCCGACAGATGCACGGCCC
CAAGCAGATGCTCAACCCTGGTGCACAGGGAGGATTTCCA
CCCCAAAACGGGGGCTGGCACCTTTCCCACATGATAGAAC
GCCCACTTTCTGCCTGTCTCGCCTGATCCCGCCTCTCTGT
GAACTGGTGGTGGCAGCGGCCTGTTCTGCCGGGCCGGGCG
CAGCGGGCCGAGGAGAAGGAAGCTGCCTGGCTCAGGGAGG
GAGGCCCATCAGGACTCCAGGCCATGACCTCCCTGGCTTC
CCCACTTCCCTCGCCGTGGCCCCCACCTCCTCTCACCAAC
TGACTGTGCTGACGACAAACAGAGCCTCAGTTCCACGGAG
CCACGGCCAGGGAGGGAGGAGGCATCTTGCCGTGCGGGGT
GACCGTCACCATCACGGCCACCGTTTGTGGAGTCAGGCAC
CTGCGTCAGCTTTGGGGAGATCCCCGCCCGCCTAGGAGTC
AGGACATTTATGCTCCCACTTTACAGAGGAGGAAACTGAG
GCCAAGAGGGCCCGACTTGGAATCGGGGTGGTCAGATGCC
AAAGACCACGCCCCGCAGGCTGCACTGCAAGGCCAGGGTT
TGATATGAAGAAATTTGGGGTTCCAAGGGCAGAGGATGCA
GGTGTCGGCAGCACAGATGGAAACGTCTCGGTGAATGGGG
GAACGTCAGCCCCTGTCCCAGTGCTGATGTAACAAATGAG
AGTGAGTCTCAGTCAGCACAGAGATTTCGCTCCCGTTCTG
GAAACTGTCTGGTGTCCGTGGCCCCACCTGGCTGTGAGCC
CCAGGTTCGGAGCTCAGCCTTCCTCTGTGGGCACTTGGGG
GTGGGTTCACTGAAGCAGCCGCCCTTGCAGGTGCAGGGGT
GGCTTTGGCTGGGAGGGTTTCCAGCAGCTTCCATGGATCA
AGGGGGCTCTCAGGGCCTTTGAAGCCCAGGGCCTGTCTCT
AGGCTGACCTTCAGCCTCAAGGAGGGCTGTGGGAGCCGGG
CCATGGAACGTGGCGCCTGAACTCCAAGAAGGGGAGCGAT
CCCTCGGGCCCCCAGTGCCGTTCACAGGCTCCCACAGTTG
TCTCTTCTTCCCACAAGCACCTGCCTCCCCTTTTTAAAAA
TTGCAGCGGCCTGGCGCGGTGGCTCAAGCCTGTAATCCCA
GCACTTTGGGAGGCCGAGATGGGCGGATCACGAGGTCAGG
AGATCGAGACCATCCTGGCTAACACGGTGAAACCCCGTCT
CTACTAAAAAATACAAAAAACTAGCCGGGCGAGGTGGCAG
GTGCTTGTAGTCCCAGCTACTCGGGAGGCTGAGGCAGGAG
AATGGTGTGAACCCGGGAGGCGGAGCTGCAGTGAGCTGAG
ATCCCGCCACTGCACTCCAGCCTGGGAGACAGAGCGAGAC
TCTGTCTCAAAAAATAAATAAATAAATAAAAATTGCAGCA
AAATTACGTAGAATTTAAGTGTAGAGTTCAGTGGCATGAA
GTACATTCACAGCAGTGTGTAATCATTACCATCAAACATT
TCCAGAACTTTCCCATGATCCCATAAACAACTCCCTGTTT
CGCCTCCCCCAGCCCCAGGAACCAGCCTTCCACTTTCTGT
CTCTATCGCTGACTACCCTGGCTTCCTCATATAAGTGGAA
TCATGTATTTGTCCTTTTGTGTCTGGCATCTTTCACTTCA
CGTCATGTTTTCAAGGCCCATTCCTGTTGGAGCACCTGTC
CGATTTTTATTCCACTTTATCGCTGAATGATACGTGTGTG
TATCCATCGTCTGCCGAGGGACGCTTGGGTTGGTTCCTCC
TTTTGGCTGCTGTGACTAAGGCTGCTGTGAACACAGGTGT
ACAGATACCTGTTTGAGTCCCCTCTTCCAGTTGTTTTAGG
TAAATACCCAAGAGCGGGCCGGGCGTGGTGGCTCACACCT
GTAATCCCAGCACTTTGGGAGACTGATGCAGGCAGATGGC
TTGAGCCCAGGAGTTTGAGACCAGCCTGGGCAATGTGGCA
AGACCCCATTCCTACAAAATATACCAAAAAATTAGCCAGG
CACAGTGGCCCACACCTGTAGCTCAAGCTACTAGGGAAGC
TGAGGTAGGAGGATAGATTGAGCCTGGGGGATCGAGGCTG
CAGTGAACCATGATCATGCCACTGTACTCTAGCCTGAGTG
ACAAGAGTCAGAACTTGTCTTAAAAAAAAAAATACCCAGG
AGGAATTGTTGGATCATATGGTAATTCTAGGTTGACTTGT
TTTTAGGACCATCGTCCACTGAGGCCGTACCTCTTCACAC
TCCCACCAGCGATACACAAACGTCTGCCTTTCATTTGAAC
ACAGGATGCCATCCTCCTGAGCCCCTCACTGGCCCCCAGC
ACCATCCCCTGCCCCAGGAGCTTCAGCTGTTCCCATGATG
CTGGCCTCATGGGCATGCACCCTGGGCACGCAGGCAGGGC
CCTGGGCTCGGCTCAGTGATCTGCTGTCACCATCTGGAAA
TGCTTCGTTACGTTGAGTAAGGGTCTGTCTGTTTTCATTT
TGCACCAGGCCCTGTGATTGTAGAGTGGTCCTGCCTGGCC
TGGCTGTCTTTCTGGGCACAGACTCTGTAAGTGCAGCTAG
ATCAACAGTCCAGGCCAACCGGGATGCGTCCTCTGACTCT
CTGCAGTGGGGACGCCTGGAGAGGTGGCAGGAGTGCCTGA
CCGGGCGTCTGGGACACAGGTTCACATCCTGGCCCTGCCT
CGAGCCCTCCGTGTTTGTCACTCCCCGTCTGTGAGATGAG
AGAGTCCCTCACTGTGTTCCCCAGTGGGGAGAGAAGCCTC
CTACATAGGGTGACCAGCCGGAGGGCCCAGCTGTTGGAGG
TACTAGGCAGAAGCGGCCCTCGCCAGGGGAGATGGACGGC
CCACAGATGCACACACACGTGTGCATACACTAGTATGTAC
AGACACAGAGAGGTTCACCTGTTTACAGAATCCGGAGGAG
GCCAGGTGCAATGGCTCTTGCCTGTAATCGCAGCACTTTG
GGAGGCCAAGGCAGGAGTATCACCTGAGCCCAGGAGTTCG
AGTCCAGCCTGGGCAATGTGGGGAAATGCCATCTCCACAA
AAATAAAAATATAGCCAGACATGGTGGTGCATGCCTGTAG
TACCAGCTACACAGGAGGCTGAGGAGGGAGGATCATTTGA
GCCCAAGAGTTGGAGGCTGCAGTGAGCTGTGACTATGCAC
CTGCATTTCAGCCTGATTGACAGAGCAAGACCCTGTCTCA
AATATATGCGGAGGGCCTGTGAGTTTAAATTGCTCATCCA
AGTGCCAGCAAATGCTCTTCTGCACAGGGGAGGGATGAGA
CCAAAGGAAAACCTGGCGCTAGCATTGCCCGGAGCATGTG
AGGAGAAGGGCCTTGCCAGGCCATGTGTGAAGAGCATTGG
CAGAGCCCCTGCCACGGCTAAGTCCTGGCGTCCCCTGCAA
AGCAGGGCCTTGATGCTCCAGTTTCCTGTCCCTTTCCTTT
CCTCTGTAAACGGTCAGGGCTCTGACCTGCAGCGCCCGGC
GCCACCCCTGGGCTGTCTTGTGCAGAAAGCACAGCAGAGC
ATGCCTCTCCCAACCCCACAGGACCGCGGAGAGCAGACAG
GCGGGAGGAGGAGGACGTGGGAGCTCAGAGAGCCTTGGGA
GCCCCCGACAAGGTGCCCCCAGTCTCCACCAAGACGGGCC
GAAGCTCTGAGCCTTTGATGCAGACCCCAGGATGTCTGCA
GCTTCTTCAGTGCCAATTACCAGAAAAGAATTCAGCATGC
TCACCCCCTGCCTCTCAGCGGCTGCTCTTTGGAGACATTT
TAAGTCTGACTGTACCCCTCCCTCCTTCCCGTCTGCCATC
GCCTCCACCTCGGCCCAGGCTCTTTCATGGGGAAAAGGGA
ACCAAAAGCTGGGCCGTGTCATCCCTGACCCCAAAGCAGG
GACCTGCCCAGATCAGTCGCTGAACCTCCTTCCCAAGCTC
TGCTTCCACAGTGGTGTGGCAAGGCTGGGTCCCTAGAGCC
CGGCTCCTGAAGGCAGAAGTCAAGGCTTATTCACCTTTGG
GTCCCTGGTTAGCTGTCAAGAAATATTGCTGGATCAATGG
ATGCATGGATGCATGGGCAGATGGAGGGGTAGGGGTGGGT
CAGTGGGTGGTGGAGGGGTGAGGAAGGTTGGGGGATGGGT
GGACGGCAGATCAGTGAGGGGATGGATGGAGGGATGGATG
AGTGAGGGATGGGTGAGGAGATGGATGGGTGAGTGAGTGG
AGGAATGGGGATGGGTAGGGCAATGTTTGAGTGGGGAGTG
GGTGGGGAAGGATGAGTGGGGGATGGGTTAGCGGATGGAT
GGGTTGGGGAAGGGTGAGTGGGGGCATCGGGGTGGTTGGA
TGGATGATGATTGGGTGGGGATGGTGGGGTGGGTGGGTGG
CTGGGGATAGATGGGAGGATGGATGATGGACAGACTAATG
GAGCAATGGACAGACGGATGGAGAGACAGGTGCATAGATA
TTTCGCAGGGACCAATGTGCTGAAGGACGTCTGAGAGGAT
GGACCCGTGAGCAGAGGATGGACCGCTGTCCTGATGGGAC
GAAGGATGTGTGGATGGATGGAAACACTGCAGGCCCAGGG
CCTGTGTGCTCTGCATCCCTAGGGAGGAGCCCGCAGATCA
GGAGCCCCAACCCACAGTTCCCACAAGCTGTGGGTCCTCA
GCCAGGGGCGCTGAATTCAAAGTTGCCACAGGAATCCTGG
GCAGAGCAGCTCTTGAAGCCCCGCCAGCCGCTGGGGACTC
GGTCTTCTGGGTCTCAGTTAGTGCCCTGCCTGGGGACCAG
GCCAGGCCTGCAGGCCTCAGAGCAGCCACCACCAGGGAGG
GAGGAGCAGCTCTGGCCTGCCAGCCTCTAACTGCCCACTC
ACTGCCCAGGCCAGCACCCGCCCAGGCTGGCTCACTCCGT
GCCAGGCCACTGGCGAAGCGGAGCGGGGCTGTGAAAGGTG
CCAGGGTACTTGTGCAGAGCCCTGGTCTGTGTGCCCAGCC
TGGTCTGTGTGCCTCAGAGGGCCCTTGTGCAGAGCCTAGG
TCTGTGTGCCCCAGCCTGCCTCAGTGACCCCCAGCGAATT
CCCCCCCATCAAAATCACTACAGCTGTAGTCCCAGCTACT
TGGGAGGCTGAGGCAGGAGGATTGCTTGAGCACAGAAGTT
GGGGGCTGCAGTGAGCCATGATCTCACCACTGCACTCAGC
CTGGGTAACAAAACGAGACGCTATTCAAAAAAAGGAAATA
AATGAAAGAAAAATCACTGTCACATTCCTTATGCTAATAA
GACAACGCAGGCCGGGCGTGGTGGCTCACGCCTGTAATCC
CAGCACTTTGGGAGGCTGAGGCGGGCGGATCACAAGGTCA
GGAGATCGAGACCATCCTGGCTAACACGGTGAAACTCCGT
CTCTACTAAAAAAATACAAAAAACTAGCCGGGCGAGGTGG
CGGGCGCCTGTAGTCCCAGCTACTCAGGAGGCTGAGGCAG
GAGAATGGCGTGAACCTGGGAGGCGGAGCTTGCAGTGAGC
TGAGATCCGGCCACTGCACTCCAGCTTGGGCGACAGAGCG
AGACTCCGTCTCAGGAAAAAATAAAAATAAAAAAAAAAAA
GACAACCCTAAAGTGTTTTTACAGATGAGGATTAACTGAT
TTACTTGACATGTTAATTAGCCACCCGTTAATGTGTGTGC
AGGTTAGATCTCACACTCATTCACACAGAAGTACAGGCAT
GTGTCACCTAACAACCAGGATACGACGGGGATCCTTCCAA
GAAATGTGTCATCCGGCGATTTCACCGTTGTGCAGACATA
GAGGGCACGGACGTCAATCGAAATGGCAGAGCCTACAGCA
CACCTAGGCTAGGGGGGAGCGCCTGTGGCTCTTGGGTTAC
AAACCTGTACAGCACGTGACTGCGCTGAATACTGCAGCAA
CTGCAACACAGTGGAATTATGTGTGTAGCTAATCATAGAA
AAGGTACAGTAAAAATACGGTATAAAAGATATTTTAAAAC
GATACAGGTGTGTAGAGCTTGCAGGACGGGAGTCGCTGTG
GGAGAGTCAGTGTGTGGTGAGTGTGAGGGCCGAGGACATT
ACTGTCCACTCCTACGTGACTGGCAGTGTAGTGGGCTTCT
TTACACCAGCATCACCACAAACAAGGGATAACGTGTTGCA
CCGTGACATTATAAGAGCTGCAACATCACTAGGCCATGGG
AATTTTCAGCTCCTTTGTAATCTTACGGGACCACCGCTGG
ATATAAAGCCTGTCACTGACAAACTTCGCTGTGCAATGCA
TGACTGTGTTTTAAACTAAATCACGCAGCTAGGCCACAGC
ACCGCTCTCCTCCGCTCTGCGCCTCCAGAGTGTGTAAGTG
CAGACAGGTCGCTTGTGCCAATGTGGGCCTCAGATTCCCT
GCTACATCCAAGATTGAGTCAGATGCACTCCGGGGTCTCT
TGGCCCTGAAAGTCTGTGACTTTGTGGCGTCTCTGCCGTA
GGCTATGGGGTGAGACCAGGCCAGGTCGCCAGGCTCCTCA
AACTGGGGCAGAGCCCTTCATCCAAGCCCAGCAGCTCCTG
CAGAACCTGAGAGCTGTGCCAGGCACACCCGGGAGAGCAC
ATCAGCCAGGCTCTGAACTGGGGTCCGGAGCCACCTCCCT
CTGAATTTGCTGCTGATGTGGCTTGGATCTGTGCCCCACC
CACGTGTCACGTTCAGTTGTAGCCCTCAGTGTTGGCGGTT
TTCTCATGACTGGTTTAGCACCGTCCGCCTTTCGAGTTCT
CACCAGCGCGGCCGGTTACAAGCGTGGAGCGCCTCCCGCC
TCAGTCTCTTGCTGCTGCTCTGACCGTGTGGCGTGCCTGC
TCCCCCTTCGCCTTCTGCCATGATTGTACGTTTCTGCAGG
CCTCCTCAGAAGCTGAGTACAGGCCAACATCAAGCTTCCT
GTACAGCCTGAGGGACCGTGAGCCAATTACATTGCTTTTC
TTTATAAATTACCCAGCCTTGGGTGCTTCTTTATAGCAGT
GCAAGAAAGGACTAACACAGCCAGGGACGGTGACCTGCAG
GGCCCGGAGCAGCCACAGGTGTGGCCGTCCGCAGCTCGCA
GGGCCTTCCAAGTCTGAACCGGTAACAGCAGTTGTGGCAG
GTGGGGCATACCTGCTGTTTTCTGCGCGGCTGGGGAGGGA
GCAGCTCCTCTCGGAGGGCAAGTGTCTTCGTTTAGGAAAA
AGCTCCTTTGTCATTAGCCATTTTAAAGGCACATTTCAAC
CAGGGGCCAAGGCCACAAAAGAGACATTAGAAACGAACAC
AATTGAGAGGAAAGCGCAGAGGTCAGAGCGAGGAGTTGAG
GCAGGAGGTCCCTGAGTGAAGCTCCCTTCCACCCCTGCGT
CCCCCGCACTTTCATGGGGTGGCCAGAGGACTTGTGTGTC
ATGTTCCGTTTGATGCTGTTGGCACTACAGTGATCTCAGT
GCCTCCCTCCCACCCCAAACGTCTGCAGTGTCTCCCACAC
ACCCAGATGCCTTGTGCCTGTGGATTTATGGGGGAACAGG
GGCGGAGTGTCACATCTGAGTCTCTGTGGTTCAGAAATGT
GTGCAAGGACACGTATCCACCTCAACACTGAAATAACTCA
GCCAAAGCAGAGCTCAGAGCCACAGGCGATGTTACAGAAA
CCTCAGCAAGGGCTGCGGCCTTCCGCAGGACACAGACGTG
ACCTGGCACTTTTTATGCAGCTGAGGAGCAGGTGACCACA
GGCAGAGCGAGCAGCCACCCAGGTTTTCTAGGACCAGCGG
GTTTCGCCAGGTGCGGGACTTTTCAGGGCTGAAGCCAGGA
AAGTTTCCAGCAAACTGGGGAGAGTTGATCACCGTAAACA
GCCACCACCTGGGTCACGTGGGCCCCGGCTGGAGGCCAGA
CCGGGTCTCTACACACTTCCCCTCAGTCAGCTCTCACATT
AAAGGAATCATGGGGATGGACACCATGCCCTCCGCTTCAC
AGAGGAGGAAACTGAGGCTGAGGGAAGTCCATCAACGTGC
ACACGACCACACCAGCGAGTGGCAGAGCGAGGATTTGAGC
CCGAGGCCCGTGCTCTTCAGCTCTGTGCTTGTCACGTGGT
CTCCTGAGGCTCCTTTAAACCGAAACCAACACCCTCAACA
GCCTTACTCCGTGCCCTGGTGCAGAGCCTGGCCGAGGAGT
CCCCTCGCTTCCCGTAGCCCCTCCCCATTCCTACCAATGC
CTTCGCCTTCCTCAGACCACCCCCTGGCTGTAGGTGGCGG
TCTCCCCCTGCCACCCTTCCCACGTGTCAGCCCAGCAGAG
CCCTGCGGACTTTCACCACACACCCCGCTCTGGATTCAGA
AGAATCACAAACGCTGCCTGCTTTCTGTCCTCAGCCCCCT
CCCCGCTGTGTCCCTGTCCCACACGCCCCGCCCAGACCCT
CGGCCAGGCCTGCAGGCAGCACCTCCCTGTCTGCTCCTCG
CTCAGGAAACAGCAATTCCCGCCCAGCCTGGGAATTTCCA
AGCTGGAAATTCAAACAGCTCAGCACGGAAGAGCCTTCAA
CAGGGTCAGGTAACGGAAATAACAAGACGATAAATTATTC
CAGGGAAAGGGCAATTTTCCTCATACCCTGCCTGACTCCG
GGAACACCGTGATCATGGTGGAAACTGGAGGGAAAGAGAA
AGGAAGTCCCTCTGCCTGCCGCTGTCAGCGCAGCTGCAGG
TGCGAGAGAGGGTGCGAGGTCAGTCCGGGCTGGGCCCACC
AGCGGCCGCGAGCAGGCGCGTCCTCCCTAGAGGCCCGGGA
CCTGACACCAGCCAGCTGAAGAGGCTGGAGACTCAAGGCC
GAAAGCCAACATCCGGAGTCGCACAAATGCGTGCTCTCGT
CCCAGCTCTGGCACATGCCAGCTGTGTGACCTTAGGTAAG
GAACTTGACCTCTCTGAGCCTCCTGGACACAGCAGTAGCT
GCATGAAATAACGTGGGGCACATGGTCAGGACGGTGCAGC
AGTAAATGGCAGCTGCCCACTCCCGGGGTCAGAGGGCTCT
CAGGTGCGAGGTGCAGCAGGGAGTGGTGGGAACTGCCATG
AGATGCAGGACCCTCCAGTTGTCTAGGGAACCAGGCCCAT
GTCAGAGGAACAGCTGCAGAGGTGAGGCCACACCCCTGCT
CATTCTGCAGAGGGTCCAGTCTGACTCCGACCTCCCACCC
AGCCAAGGCTCTCACCCGTGTACCCTCTGCTGTCTCTGAG
GCTTCCGGATTACGGGAGTTTGTCTCTTGCCCGTTTGGGT
TTTGTTGTGGTTTTATGATTGCTTTTTAACCCATTTTATG
GAAATCTTTCTAAGATGCACCAGGAGCGCCTCCTTTTTCC
AGATCAACGTAGAAGTGTCTTGTAAACTCTGATGACTCAG
GGTGCTGTGGAAGTGAGGAGACCTCTTCGCCCCCACACGG
CCTGACCCCAGCCTATTGGAGCTGCCTCCTTCTCCAGCCC
CAGACAGCCCTCCCAGCTTCCTCTTGAATCTGCTGCTGGT
TACCCCTGGGGAGACCAAGCCTTGCTGGTGGAGGGGAGAT
AAACAAGCTCACCAAATCATTATTCTTAATTTGCAGGAAG
GCCAAAGCTCTCTCCGAGCCGAGCTCTATTCTAAAGACGT
TTTTCATTGTTTAGAAGCCTTTGATTCCTTTACTTCCCAG
CAACTGGCTGAGTTCCCAGGGCTGAAGTTGCCTTGAAGTT
TGACTGCTGAATAAGAAAAAGAGTTTTCCTCTCTTTTGTT
GTTAACTCAATCCAGAGTTTTAGCTGGTAGCATAAAGATT
TCAAACATACTGCATAGGATTTCTTCAACTAGATTGTTTT
GGAAAATACAAATATGAAACCTGGGAAGGACAGATACAAA
AGAAAAACAAGTCTCCGTTCCAGGCTAAGGTGGATGGAAG
GGGGGTTGCCGCAAGGAGGCTCGAACCTGAGACAGTCTGT
AAACCAGAAAAACCTCCCCTGCATTTGAGGGCTGGCGTGC
AGCTGCTCACATTTTTATCTTGCTAAATTAAGAATATAAA
ATAATAACCATTGGATAAGATCACCCTTATTTTAGAAAAG
AAAGGGGAAAAGTCAACAAAAAGGCTGTTTTGTTTTGTTT
TAATTAAAGGGATTTAACTTTCTGGAAAACTTCCTACATT
ACCCTCTGCTTTTCTTATTTTGTCACGGGTGAGTAAAGCT
GTCAGCTTCTCAGCTTCTGTAAACCACCAGGGTAGGACCA
ACACTTGGAGGCCAGATCCTAGAACGCCTGGGTTCCAGGG
TGGGGATCCTGCTGTGAACAGGACGTGGACAGACTGATGG
AGCGTTGGACAGATGGATGGAGAGACAGGTGCATAGATAT
TCTGCATGGACCAGTGTGCTGAAGGACATCTGAGAGGATG
GACAGAGCTTGGAGGTTCCGGGGGCGGGGTCCCGCCGAGG
ACGCCTGGGTTCCGGGATCAGGATCCCGCTGTGTTGCGTG
AGCTGGGTTCGGGTTCGAGTATTCTCTGTGCTGGTTGTGC
AGTGCAAGTTGTGCAGACACACAGCCTGGGTTTGAATCTG
GGTTTGAATCTGGAGTCCATGTCCAGCCTCGGGGTCCTGC
AGAAGGCCTCCGTGCCTCAGTTTCCCCGTCTGTAAAATGG
CAGTGGTTGCCGTGCGCTGCTCGTAGACGTAGGGTGAGGC
CCCCTCTCTGGCACTCGTGTCTGCTCACTGGCTGCTGCTT
GTGGTTGCTCGTTGGATGTGGCTCCTACAGGCCCTTGCAG
GTCTGTGTAGACTCAGAGGAGTTGGCGGCAGAAAGGAGCT
TTGGTGGTGGAAGCACCCAGGCCAGGGAGAAGAGACGTGG
AGGATTCGACTCCTGGCCACACGGGGCCGGGCAATCCCTG
GAGATCTTGCCCAGCTCCGTCTTCCAGGTCCTGAAACTTT
ATCTAAGGACCTCAGCAGGCACTTCGGAGCACAAAGAGAG
GGTGGTGGGGCATGGGGCCCTCCTGGCTGAGAGTGCCTTT
TGGAGAAGGGGTCTGCCCCGATGCAGCATTTCTCAGATCC
GGACCCTGACAGATGGGCCACCAGGGGACCCCGGAAGACT
GAACTCCCGTCTCCCACCACACACACACATGCACACGTAC
ACACACGCATGAGCACACATGCACACTGATATTCTCCTCA
CCCTGAGTAACACAGGATCTGTGAACACCAATTCTAGTCA
TTTGAGTGTGTGTACAGCTGTGAGTGTGTGTACAGCTTTG
TGTGTACAGCTGTGGGCACAGCTGTGTGTGTCCAGCTGTG
TGTGTGCAACTGTGTGTACAACTGCATGTACAGTTGTGTG
TGTACAGCTGTGTGTGTACAGCTGTGTGAGTGCATGTACA
GCGGTGTGTGTACAGCTTTGTGTGTCTGTAGAGCTGTGGG
TGTGCACAGCTATGAGTGTGTGTACAGCTGTGTGTGTGTA
CAATTTTGTGTACAGCTTTGTGTGTGTGTACAGTGTGTGT
GCGTGTACAGCTGTGTGTGTACAGCTGTGTGTGTACAGTG
TGTGTGCGTGTACAGCTTTGTGTGTATGTACAGCTGTGTG
AGTGCATGTACAGCTGTGTGTGTACAGCTGTGTGTACAAC
TGTGGGTGTGCACAGCTTTGTGTACAGCTTTGTGTGTGTA
TACAGCTGTGTGTGTGTACAGTTGTGTGTGCGTGTACAGC
TGTGTGTGTGTGTGCATGTGCACATGAGCATCTGTGTGTA
TACGTGTGCCTGTGTGGGTGTGCACCTGTATGTGCCTGTG
TGGGTGTGCCTGTTAGGGTGTGTACACCTGTGTGGGTGTG
CATCTGGAATGGTGTGTGAACACATATGTGGTCTTGGGTA
CACATATGCATGTGTGTGCACACACATGTGCAGCCTACAC
ATACAGAGCTGTGCATACACTCAACTGACTAGAGGTGGTG
TTCAGAGATCCTGTGTCACACATGTATGTATGTAAGTGTC
TGTGGATATAGGCTGAGCATAAAAAAATTTAAAAGTTTGT
TCTGGCTGGATGCAGTGTCTCATGCCTATAATCCCAGCAC
TTTGAGAGGCTGGGACGGTCGATCACTTGAGGTCAGGAAT
TTGAGACCAGCCCGGCCAACACGGAGAAACCCTGTCTCTG
CCAAAAATACAAACAATTAGCTGGGCATGATGGTGGGCGC
CTGTAATCCCAGCTACTCAGGAGGCTGAGGCAGGAGAATC
ACTTGAACCCAGGAGGCTGTGGTTGCAGTGAGCCGAGATC
GCACCACTGCACTCCAGCCTGGGCGACAGAGCCTGACTCT
GTCTTAAAAAAAAAAAAAAAAACTTTTTCTGACGTCTCTC
TCCCACTTTCCACCCATCCTCCTCTTTTCTGTCTTTTATT
CCTTTACTGTAATGAAGAAAGGAAAAGGCAGCTGAGGAGA
CCAGCAAAGCGCCAGCGAGCTTGAAGTCACGTAGACCTAG
ATTCAAACCCCAGCTCTGCTATTCTCTGTCCAGTGATATC
GAGCAAGTCACTTAACCCCTCCAAGCCTCGGTTTCTCATT
CATACCGTGGGATAAAAACATTTGCCTGACACAGCACATG
ACAGTAAGAGTGCATGAATGCAGAGTGGGTGGCTGTGTAG
TAGTGGCTGGCTAAGGGCTGACGCTGGGGTCAGACTGGGT
TTGCAGCCTGTTCTGTGAGTTTCTAACAGGGTGGCCGTGG
ACAGTTTGTTGCCCCCTCTGTGCCTCCGTGTCATTCCGAA
GACTGTCACTTGTGGAGTTGCTATGAGGAGTGAATGTGGT
GGCGTATTTAACGCTTCACAGCAGTTCTTGGCACATAGCA
GGAGCTTTATGAGGGGCAGTTATTAAAATGTGTATCAAAA
GCACTGAGGAAAAAAAAGAGAGAAAGCAAAAAAGCATTTA
GACTTTTTTTCTTTTTAGAGACAGGATCTTGCTCTGTTGC
CTAAAGCCGGAGTGCAGCGGCGAGATCCTAACTCACTACG
TGCTGGAACTCATGGGCTCAAGCAATCCTCCCACCTCAGC
CTCCCAAGTAGCTGGGACTGCAGGTGCAGCCACCGTGTCC
AGGTAATGTTTGAAAAAAAATGTTTTGTAGAGACAAGATC
TCACTATGTTGCCCAGGCTGGTCTGGAACTCCTGGCCTCT
CAAAATCCTTTCATCCTGCCTTCCCAAAGCGCTGGGATTA
CAGGCATGAGCCACCATGCCCAGCCTATTTAGAGTTTTTA
GGAGGGATGGAAATGTTCTAAAATTGGATTGTGCTGGTGG
TTGCACAACTCTTTAAATTTACTAAAAATCATTAAATTGT
GCACTTGAAATGTTGAATTTTATGATGTATAAATTATGCC
TCCATAAAGCTGTTTTTAAAAAGCACTTAGAGTTAGTGAA
AAAGCAACTTGCAGAATAATATACACACTCTTGTTGTCAT
TTATGAAAAGTTTTAAACTATGTAAAACAATACTTCTCTA
ATACAAATATATGTAGTAAAAATATCAAATGCAGCCTGGA
ATGATATATGTAGATTTCATAATTATGCTTGCTCCCTGGA
GTGGGGATGAGACACAAGAAGGGAATATTTATCTGTAATG
TTTTATTGTATTTATATTTTTAAAAGACCACGAAAGCACC
ATGTGCAATGGTGTCACGTAAAGTCACAATATAAAAAAGG
CAAAGCCAGGCACAATGGCGTGGGCCTGCGCTCTCAGCTA
CTCGGGAGGCTAAGGCAGGAGGATCGTTTGTGTCCAGTAG
TTCAAGTCCAGTCTGGGCAATATAGCAAGTCTCCATCTCT
AAAAAATAATCATGGGGGCAGGGAGACGTGCCTAATGGGA
GAAACCCATGCTGGGGTGGGTGGGGAAGGCTGGCAACGTC
TTGCTTCGTGACTTGGGTGGTGATTATGCTGATGTCTCTT
TGTAACTAATCATTTGAGGCAACTGTATTTTATGCAGTTT
TATGTGCTATCGTTCACAATCTTATGAGTTCAAAAATCTC
AGGCTGGGAATGGTGGCTCACACCTGTAATCCCAGCACTT
TCGGAGGCTAACGGGGGAGGATGACTCTAGCCCAGTAGTT
TGAGAGCAGCCTGGGCAACGTGGCGAAACCTTGTCTCTGC
AAAAAAAAATACAAACAAATTAGCCGGTTGTGGTGACATG
TGCCTGTAGTCCCAGTTACTCAGGGGGCTGAGGTGGGAGG
ATCACTTGAGCCCAGGAGGTGGAGGCTGCAGTGAACCGTG
ATCGTGCCACTGCACTGCAGCCTGGGCGACAGAGCAAGAC
TCTGACTCTTAAAGAAAAGCAAACCAAACAAAACCCTCCA
TAAAAAATGAAAATGTTAGTTTGGGTGGATATGTTTCGGA
ATTTGTTATGTTCTTTTCTACAGTCTTGTGTAATAAAATT
CAAAATAATGAGAACAAAATGATGGCCTGCCTTGCAGGTT
GGGGTGGGGGCTGTGAGGTATTTGGGATGACATGCGGAAG
TGCCTGGGGAAAGGGAGGGAGGCTTCCCTGCCCTCCTCAA
CTAGGGGAGCCTGAGGTGTGGCTGCCTCCAATCCCCAGAG
GAGCACCCTGCCCTCCCAGGCTCCCGGACGCCAGCAGAGG
CTTGGCAAAGAGCCTCAGACAGCCTCCCTGATTTACGAGG
CTCTCCACGTTCCCGCTGATGGATGGCCCTCCGCTCACCC
TCCCTCCTCCCTCTAAACGCTGCTGTCTGCAAGGCCACAG
GCCCAGAGTGGGAGCTGCACAGGCAGGGAGGAGCCGGGCT
GGCCTCCCTCCTCCTCCCACCCAGCTGCCCCGTCACCCCG
TGGTCTCCCCCGCGGCTGCCTCCCTTCCGCCTCCGTGAAT
TGAGTGCTCGCCCGCCACGAGCCAGGCACCCGGCTGGGTC
TCTGCCTCCAGGGAGCCTTGCAGACCAGAAACGGCAGGAC
CGGAACACGGCTGCTTTCCACGTTCCCCAGGCCTCTCTAG
GAGTTGCCCTCGAGTGAGACCCTCAGTGGGAATGAGCCCC
CATGGGATGGTTTGGTGCCAGAATATTCCAAGAGGAGGCC
CCGGCCAGTGCAAAGGCCCTGAGGGAGGAGGGACTGTGAG
CCTGGGCAGGGGTGAAAGTGGGGAGGGTAGGACCAAAGCA
CTGAAATGGATTCTTTCTGAGTACTAAGAACTTTCTACCA
AGGCCCCGTGGGAGGAGATGAGCCACGGTGACCACTGGGG
CTGCGGGAAGCCAGGTGGGGCAGGAACAGTCACCCCGCTG
GCCGCACTAGGGTGGACTTGGAACTCTGAGCTAGAACCCC
AGAGGGAGCCGGGAGCTCTGGCCCTGCCTCATAGTTGCTC
TATGACCTTGAACAGCTCAGGCCACCTCTCAGCCTCCGTT
TCCACGTTCGCAAAGCTGGTGAAAGCTCTGCCGAAACCCT
TGCTTCAGAATACTGGGCCCTACCCTGGGCCTGAAGCCTG
GGCTCCCTGGGAATGGGTCCTGAGAATCTCCCAGATGGTC
CCGAGGCAATCAGGTTGGACCCCACAGCTCAAGGGCCATG
AAGATGGTGATGCTCCATGCAGGTCCTCAAGAAACTCAGC
ACTGCCGGGGAGACACACCTAACGGTAATCACCAAGTGTG
ATAAGGCCTATAAGGGTGGCACAGACGTGGCCATGCCAGG
GGACCGTCGTGGGAAGCTCGTCTGCATTGGCTTCACGGAG
GAAGCAACACCTGCGTAGTGTGTTGAGGGCAGCGTAGGAG
TGTGCCCGGTGGTCAAGGGCGGGTGAGGGTGCCCAGCAGG
CAGGGCGGCCCGAGCAGAGGCGTGGTGGCTGGAGCTCACT
GGTGCGTTTGGGCGCTGGGCTGTGGTGCGGTTGGGGAGAT
GGGGGTACTGAATGTGTTATACGGATGCTTCATCCCTGAG
TCTTGGACTCAATGCAGACAGCAAAGGGCTCCCCGCACTG
ACCCATAAGGCAGGTGGAGCCCACAGCATCAGTGGCATCC
ATGGGAGTGTGATAGGAGGGTGACCAGGTGCCAAGCCCAA
GGGACAGGTGCAACAGGAGCCACTGGGCCTCCACCCTCTG
CCCCGTAGGCCCCTTCACTCCGAGAGCTCCAGGCAGGCTC
AACCACAAGGAGCTCCCCAAACACCACCCTCCTCCCCATG
CCCGGCCTCAGCACGTGCTGTACCCCCTGCCCAGACCCCT
TCCTCCTTCCTGCAGCTCTTTGCTGGGCGAACCTTTTCTC
AGCCTTCAGGTTTCAGGGCTGGGGCCAACACAGTGCCTCC
AGCTCTTGCCTCAGGGCAGAAGAGAGATGGGGGAGACAGC
AGGTGGGGCTGCAGAGGCAGGGGCTGCCATGTGGTTACCC
TGATGCAGACCCCCAGCCCTCTGAGGAAGGCTGGGCATGA
GCCTGAAGGCCTGGCCTTGTAGGGAGTCTGGGACCCCTGG
GTCATTGTCCTCTGGGTTCGAGGGAGCAGAGGACTGGCCT
AGCACTGGCAGGTGCCACCGAGGATGGTAAACAAAGCTCA
GCTCAGCTCGCCCTCCCTACTCACCAGCGAAGAACTATGC
TCTGCCACCTACAGCCTTAACATGTTGGCAAGCACGTCCC
ATCCTGAGGGCAGGGGAACAGGTGACTGTCACAGGCCAGG
GGTAGGTGACAGTGGTCAAGGGTGTCACTTCTGGAGCCAG
ACTGCCAAGCCTCAGGCCAGCCTGCCTCTTTCTGGTTATG
AGACCGTGGCCATTTGCTTCACCCTCACTGACTTAACACA
GCCTATTCTACTGTAATAATTATGTATTTATTTCAATGTG
CCATCGAGAGACACAATCAGCACATCAATTCCCATCATAG
ATATTATTGTTAGAACAAAGCTAACCTGGGTATTTAAGGG
ATTTTTAAGTAAGTCTGTTTAAAGAAAAGTACTGAGTAAA
TAATAGTGCAGGTTCCAGGTGGGAAGCTGATTTGTAAGTG
ATGAAAGTGAAGGTAATGCCAGCTGGGGTTTTCCTTGGAC
CCAATAGTCTTCGAACTGTTCCCCAGACCCTGGGAGCCCC
AGAAGGTTCCAGGCAGGCAGAGATGCACAGACTGGGGGCT
GGGAGACCAGGGAGCATGAGGAAGCTGCTCACCCCTGTGG
ACTAAGCGCTCCCCCCGGTGCAATTAAAATTTGTTTATTG
TGAGCTTATTTTTTCCTGCTATTTTTATTGTGGCAAAAGA
CATAACCTAAGATATATCATTCTAACCATTTTTCTTTTCT
TTTCCTTTCTTTCTTTCTTTTTCTTTTCTTTTCTTTTCTT
TTTTTTTGAGATAGGGTCTTGCTCTGTCACCCAGGCTAGT
ATATAATGGTGCAAAAATGGCTCAATGCAGCCTCAATCTC
CCTGGTTCAAGGGATCCTCCCACTTCCTCCCGAGTAGCTG
GGACTACGGGTACATGCTACCACACCCCACTACTTTTTTA
AAAAATGTTTTGTAGTAATGGAGTCTCACTGTGTTGCCCA
GGCTGGTCTCGAATTCCTGGCCTCCTCCCACCTCTGCTTC
CCAGAGTGCTGGGATTACAGGCATGAGCCACTGTGCCTGG
TCTTGTCTTTTTTCTTTTTTCTTTTCTTTTCTTTCCTTTT
TTTTCTTTCTTCTTTCTTTTTCTCTCTCTCTTCTTTCTTT
CTTCTTTCTTTTTCTTTTTTTTCTCTCTCTTTCTTTCTTC
TTCTTCTTTCCTTCTTTTCTTTGTTTTTGAGACAGGGTCT
CACTGTGTTGCCCAGACTGGAGGGCAGTGCTGAGAACATG
ACTCACTGCAGCCTCCACCTCCTAGGCTCAAGCAATCCTC
CTGTCTCAGCCTTCCGAGTAGCTGGGACCACAGGATGTGC
GCCACTGCACCCGGCTAATTTTTAAAAAACATTTTGTAGA
GACACAGTCTCACCATCTTTCTCAGGCTGGTCACAAACTC
CTGGGGCTCAAGTGATCTTGCCTTGGCATCCCTAAGTGCT
GGGATTACAGGTGTGACCCACTGTGCCAGGCCACTTCAAC
CTTTTTTTTTTTTTTTTTTTGAGATGCAGTCTTGCTCCTG
TTGCCCAGGCTGGAGTGCGGTGGCATGATCTTGGCTCACT
GCAACCTCCACCTCCCAGGTTCAAGCAATTCTCCTGCCTC
AGCCTCCCGAGTAGCTGGGATTATAGGTGACCACCACCAC
ACCCGGCTCATTTTTGTATTTTTAGTAGAGGCAGAGTTTC
ACCATGTTGGTCAGGCTGGTCGTAAACTCCTGACCTCAGG
TGATCTGCCCACCTCGGCCTCCCGAAGTGCTGGGATTACA
GGGGTGAGCCACCGTGCCCAGCTCATTTCAACAACTTTTA
AGCATCCAGTTGAGTGGCATTAAGTACAATCACAATGTTG
CACAACTATCACCACTATCCATTTCAGAACTCTCTCATCA
TCTCAAAAAGAAACTCTGCATCAATCAACTAAAAACCCCC
TATTCTCCACTCCAAAACCTCTGGTAACCTCTGTTCTACT
TTCTGTCTCTATGAATTTGCCTATTCTAGGGCGAATTTTT
TCCAGCGGGCTAATACACATACATGGTAAGAATTCACGGA
GCAGAAAAGTTTCCCTGTCCCCTAGTGCTCTTCCCAGATG
AACTGCTGTTGCCAGTTTCCTGTTCATTCTTTCAGAGATA
TTCTGTGCACATACAAATATGCATGTGTGTACATATCCTT
TCATTTGTTTACAAAGTGAATATGTTTTTTATGCCTCTTG
CTTTTTTATTTAAGAATAAATCTGAGAGATGAAAAGATAT
TTTGTACATCAGAATATCAATATATCTTCCATATCAGCAT
GCACATCCTTGTTAATGGTTGTGCTGTATTCTATTGTATA
GGTGAGGCATACTGTATTTAGCCAATCCCTTATTGATAGA
AGCTCTTCAATTTTTAATTTGTTGCATTTATCTATTGATA
CCACATGCCCACCCTTAGCAGCAGAAATGAAGTAGCACCT
ACTTAGCAAGGAGAACTAATTAAACATAAAAAAAAAAAAA
ACTATCAGACCAGCAAAAATTCAAGTCTGGCAATACCAAG
TGTTGACAAGGACAGGGAGGAACTGGCACTGTTATAGATG
GTTGGTGAGCGTGGCAATTGTTCTAACCAGTTTGGGCAGA
AGCTAGGCACTCTCTAGTCAAGCCAAAGGTATGCAGACCT
TAGGCCCAGCAAATTTCCTATCCAAGAAACTCTAAAGAAA
CTCTCCCTGGCCAGCTGTGGTGGCTCATACCTGTAATCCC
AGCACTTTGGGAGGCTGAGGTGGGAGGATCACTTGAGCTC
AGGGGTTTCAGACCAGCCTGGGCAACATGGCAAAACCCTG
TCTCTACAAAAATTATAAAAATTAGCCAGATGTGGTGGTG
TGCGCCAGCAGTCCCAGCTGCTTGGGAGGCTGAGGTGGGA
GGATCACCTGAGCCCAGGGAGCTTGAGGCTGTGCTGAGCT
GAGATGGTACAACTGAACTTCAGCCTGGGCAACAGAGTGA
GACCCTGTCTCAAAATAAATCCCATATGTGGACCAGGAAA
CAGGAATAGCCATTGCAGCATGTTGATGATAGCCATGCAT
AGGAACCAACTTAAAGGTTCAACAATAGAAGAAAAGAGAA
ATAAATTATGGCGTATTCACATAGTGGAATAGTAGACAGC
AATAAAAACAAACTATAGCTAGATGCATCCACAGGAATAA
ACTTCACAAACAATAATAAGTCAAAAATGAGTTTAATAAG
GTTACATGCAGTATGATGCCATTTCTACAAAGTTTTAAAG
CATGCAAAACAATACCATATATTGTTTATAGGTACACACA
TTTGTAGTAAATGTAAAACTAAGTTCATGTAAGCCTGGGC
AACATAGCAAGACCCATCTCTAAAAAAACAAAACATAAAA
AAATTAGCTGGACATGGTGGTGCAGGTCTGTGGTTCTGGC
CATTTAGGAGGCCGAGGTGGGAGGATCACTGGAGCCCAGG
AGTTCGAGACTGCAGTGAGCCATGATCACTCCACTGCACT
CCAGCCTGGGTAACAGAGCAAGGTCTAGTCTCTTAAAAAA
AAAAAGTGGGTGAGGCACGGTGGTTCACGCCTGTAATCCC
AGCACTTTGGGAGGCTGAGGTGAGCAGATCACCTAAGGTC
AGGAATTCAGGACTACCCTGGCCAACATGGTGAAACCCCA
TCTCTACTAAAAATACGAAAACTATGCCTACCAAACATGG
TGGCAGTCACGTGTAGTCCCAGCTACTCAGGAGGCTGAGG
CAGGAGAATTGCTTGAACCTGGGAGGCGGAGGTTGCAGTG
AGCCGAGATCCTGTCATTGTACTTCAGCCTGGACAACAGA
GTGAGACTCTGTCTCAAACAAACAAACAAACAAACAAACA
ATGGAACACATTAGCATTGGAAGCTACCACTTGCATTGTT
AATACCTTTGAATTGCATCCTCAATTCAAAGCTATTGGAG
GGAACATCTGTGGCTGTTGTTCCTGGGTTTCCAGCAGCCC
TGGGCTGGTCAGAGTTTCTACCCATTCTAGTTCGTGTATA
ACGCTGAGATGTTCACCCCAGTCATGAAGACCCTGGGCTC
TAGTGGTCCCCAGCCTGTGGGACGGAAGCTCGTCCGTGCT
GTCACATAAGCCTCAGGCTCTGCCCCTCTTTCTCCCAGAG
GTCATTTCTAGAGCTTCCCCAGAGGATTCAGCATTATCCC
TCTGTGACATCTAATCTCCTGCCTTAGGCAGCCTGATCCT
GGGCTAAGTCTCTCCTGGCCGGGGAGCCTCTCACCCGGCC
TCTTTCAAATCCCACAGCGCAGACCTTGGCAGTGTGGAGG
GAGAGAGCCTGGTTCTTCCAGCCAGCCCTGGGCAGCCTTC
TGGTGTCCCAGGATAGAAGAAAGACTCGCATTTCTTGCAC
CATTGACCCCATCACCGCAGCACCAGAGCATCTGACATCT
GCAAAACATCATTAGGTAGGTGTTAACTTTTCCCCATTGG
CAGGCCTGGTGCTCGTAAATGTACTGTGACGAGTGTAATG
TGTTTATGAGAATGTGCATAATAAATTATCAGAAATAGGC
TGCATTTTTAATATCATTTAATATATCAAGTTGGCCTCTC
AGTAGCCACAAGCTATATTGCAAACGCTGAACTGACTTGC
TGGCGTCAGCGCTCCACCATGCTCTCCATGCTGAGGCCAT
AGTGTATGCCAAGAAGGAGGCAGGAGACCACCATAGTGGT
GGTTCCTACCTCCCTTCCTGACTTCCCCTCCGTCATCTGG
AATCTAAAGAAAAAGGGGCTTCATTTATCCCTGGGCCCCC
TACAGAACGCAGCCTGGGGCCTGTTACAGGGTAGGTGCAC
AATACATATTTGTGGCTTCATGAATAAAGGACAAGAGACC
TTGGAAGGCCCCTCTCCATCAACCAGCAACATCGTTTGGA
ATTCCTCCATCCAAGCGCCTCTGTTGGGTTAACATTTGCT
GTTAATACAAAGAACGTTCTATTAGCACAGCAGGACAAGA
GCTCCTCCAGTAATCAGGGAAGGGTGGAAACGGGGGACAT
ATGTTAGGCCTGGGTCAGAGAGGGCCCTTCTTCTCCGGGC
ACATGGGCACCAGCCAAGATGCCAACCAAGGAACATCCAG
TCAAGTGCTGCACAGAGGGCATTTCCTCAAAAACACACGT
TACCTACTCTAAAGATCTGTTAGCTGGTCCTTCTCCACCA
GGAAAGAGGTCAGAATACCCAAACAGGAGGATATCAGACT
CCCCAGTGTGGCTTTGCCAAACCTTTCTGGAAATTCCAAC
ACCTGCCTTGGGTTGGGCACTCACTTCCCCAGTGAAGAAT
CACTAAATATTGAGAAATGTCACTGATGGGCATATGTTAC
ACATGTGAACAGCACAGGGGCAGCCCAGCAGGTTGAAAAA
TCACTGTTAAACCATTAGCACCCTCTAACCCAGCAAGTCT
GAACCTTCATTGTGCACCAGAATCATCGGGGTACTTAAGA
TGCATCCTGAGTGTGCACACACACATTCTGAGTCAGTGGG
TGTGAGGTGGGGGCCTGGAATCTGCATTATTGGTAGACAT
CCTGGGCTGGGCGTGGTGACTCATTGCTTGTAATCTCAGC
ATTTTGAGAGACCAGGGCAGGAAAACTGTTCAAAGCAGGA
GTTTGAGACTAGCCTAGGTAACATGGGGAGACCCCGTCTC
TACAAAAATTTTAAAAATTAGCTGGGGATGGTGGTGCATG
CACATGGACCCAGATACTTGGGAGGCTGAGTTGGGAAGAT
CACTTGAGCCTCAGGAGGTCGAGGCTGCAGTGAGCCATGA
TCTTACCACTGCACTCCAGCCTCGGTGACAAAGTATATAG
ACACGCTAGTGCTACAGATACCTGGATCATTTTTTAAAGA
ACCCACTTAATCTCATTTGACAGGAGCCTTTGAGAGGGTC
TGTGGGGAGTTAGGAGAAAGCTCAGAAGCTTGTTGGGAAA
AGCAGGGGGCACAGAGGCAAGGGCACAGGGCTCCTGAGGG
CTGTGACCAAGGGCAGACTCTATCCACTTAACTTTGCCAA
AGGCTGATTCAGCTGCCCAGCTACCCACCTCAGCACTGGG
AAAGGAAGGCGACGTGATTGATGAGGCTCTGGACATATCC
AACAGCTTAGAGATGCCCACACATGCCAGCCAGCGCTCAG
CCTTGGTAAGTGCATCCACTTGTCACCTGGTCCTGGCAGC
AGACAGGGAGCAGCCAACCGCATGTCACTGGTAGAGAAAT
CGAGCCAGGCACTGGGAGTGCAATGACAGTTTGCACCAGG
AAGGTTTGCACCAGGGCGATTTGCACCAGGAAGGTTTGCA
CTGGGACGGTTTGCACCAGGAAGGCAGGAGCAGCAGAATC
ACAATTCCCTGAGTGCCAGTTGCACACTGCGCACTGTGTA
CCCATCCTCACCTTTAACTCACACAAGCTTGTTCTTATTC
TCCCCCATTGCTGATGAGACCCAGGGCCTAAGTTAAGCAA
CTTGCCCAAAGTCTGGCACGCTTAGGAGGAGGCACACCTG
ACTTTTGACTCTAAGTCTGCCTACTCCCTGACCTATGCTC
TTTCTGGAAAGTAGACACCTGCCCAGATAACACCACTTCT
ATCCTTTGGGGGAGGCCCCACCCCATTTCAGCTGGGCTCA
GAGCTGGGCAAATTCAGACCTAGGGTGGATTTCAACTCCG
CCACCTGCCAAAGGCTGGACCCCAACATGCCATGTGTTTC
TCCCGTGGGCATCCTGGGGTTCCCTGGCTCCATGCTTAGG
AGGCTGGGCCCTCCACCTGACTTCTTCCAAACCCTCCCCA
AGAGCCAGCTCCTGCAGAGCCAAGAGCCGTGAGCTGATCC
TCCAAAAACCAGACCCACAAGAGAAAAGAGGCCAGGAGGG
AGCAGCCAGCTCTCAGTGAACACAGTCACAGGGCCTTGAT
GTTAAAAGGGCAAGTCTCAGGGGTCAGGACATCCAGGTCT
CATCCTCATTCTGCCTCTTGCTAGTCACTTGACCTCCCGC
AGCCTCAGTCTCCCCAGCTGTAAGATGATGACGACACCCC
GTAGCTCCTTAGTAAAGGAATGATAAAAATGACAGCCTAG
CGTCTGTATTTTAATACCTGTGTCATTATGTAATCATTTT
GTGATGCAGCCACCTCTGGCACAGAAAAAGTCACTCTGTG
CCTATTTAAGGATTAATCCCCTTAAGCATTCCTGAAAATG
AGAACCCCTCTGTGCCAGGCTGCCCTTCCAGGCTCTTCTG
TCCTTCCTTTGGCCTTTGGCTCTTGGAAGGCTGAATATTT
CTCCCACCAGGACCTCAGACTATCTTTAGGGAACCCCTAG
GCCAGTCATTCCCACTGTAACCCCTGAGGCTCTTGGCCTC
CTTCCCTCCTTGTCTTCTTCCTCCTTTTTTCCCCCTCCTT
CCCCTCCTCCTCAGTTTGGGCTTCCCATGTCCAAGAAGCC
TCAGGATGAGCCTTGGGAACAAGGTTTTACCTGTGTTTCC
AACTCTGCTCTGAGCCTCTGAGCTCTGTAGTGGAGGGGAG
GAAAGGGAGAAGGGAGGGAAAGTAGAAGCACCAAAAAGTC
AGGACACCGGGCTCTCATCGCAGCTCTGCCGCCAGCCAGC
AGTCACCCTGGGCACATCCTTGTGCCTGAGCGCTAATTTC
CTCACCTGTGAAATGGGAACAGCAGGCCCTGCCTACATCC
TGGGGTGGTTTAAGGAATCAATGAGATGACAGCTGTGAAT
GTTCTTGGCACAGTACAACATATGCCATGTGTTTCTCCAG
TGTTTTCAAAGGCCGGTAGTGCCCGCCACCACCCAGTTCA
GAACTCAATACAAAACATGAATTTCTCATCGCTTCTCACC
ATGAGTCTTGTCTTTCCAAAGGAAGGGCGAAGGGAAAGCC
GACTGAGCCCCTCTTTATCTGTCATGTTCTGTGCTGGATG
GGGCTTTGCCACAATGCTGTGCAGTGGGAAATAGCCTCAC
TTCATAGATGACCAAACTGAGGCTCAAAGAGGTCAAAGAG
CCAGAACTGTGCAGCTGGAAGCCGTAGAGCAAGATTCTGC
CTCTCTCTACTCTGCTCCCCATCACTCTGCAAGGGTTACG
GTGGGGGAACAAGAGCGGCTTGGAGCCCCTTACTCAGACT
CAACAAAGGCACCCAGCTAAGAAGCTAAGTGTCTTACACG
TCAGTGGAAACCAGAGGGTAAACAGGATTCCATTCATGCC
CAGGGCTTTCCGGGAACACACCTGTCCAAGCAGCAGCAGT
TCCCAACAGAGCTCTGGTCTGGAAAGCCAGAGAACCAGGG
CTGGGCCCACTGGGATTTGTTCAGTGATCTGACCATGTGG
GAGGCCTAGAGTAGGAGTGTGGATGGGGGGAGGGTGCCGC
CCAGCCTCATTGCATCACTCACCGCCCAGACCTTGCCCTC
ACCCGCTCCTGACCAGGCCCTGTCCAGGTTCTCAGCCACC
CCGCCGCGGTGGGTCCTTCAGACTACTCACTGACCAAGTG
AAGGACTGACCCGAGGTTCGAGTGCTGTGTTGTATGTGAC
CTGAGAATATGTGTGCACAGACTGTGCCCCCGTGTCCTTG
CACAGTTGAGCGTCTACATGTCCTGCCCGTGTGTAGGCAG
CCTGTCCCTACACGCTAGGAGAGGGACTCCATGTCCTGCT
AGATGGGGGAGGAGAGAGGGACTTGTGCCCAGGGTCCCCT
GGTCACTTCTATGGGCTCATGTTTGTGTGTCTTGTTAGGG
GTGCTTGGGGGTGTGGAAGCCTCTGTGCCCTGGGTGCCCT
TGACCTGTGTGTGTGCTCCATGAGGTGTGCGTGCGTGTGC
ACTGGGGGTGCACTGTGTCACAGCACCCTCAACCAGCTCT
GTATGTGCGCATGCAGACGTTTGCATGTGTGTCCTATGGT
GTGAGCGAGCGGATGCTTCCACCACGTATCTCTGCACTCG
CGTGTGTGCCCTTGCACACCTGCGTGCGTCCGGAGAGAGC
GAGCAGAGCCCAGCGTGGGCTGGCAGGCGCGGGAACGTGT
GGGTGCGCGTCCTGCGGGTTCCTGCCCGGCTGGCTCCCCG
CTTGTACCGCGGCCGTGCATGAGCGGAAGGCGCCTGGCGG
CCCTGCCCGGCCGCGAGTGTGCGCGCGCGGTCCCGGGCCG
GCGTGCGCGCGGTGTGAGTGCGAGTGAGTGTGGCGCCGCG
CGGCTCCTCCGCTCCGCGCCGCCCGCGCAGTCCGCACACT
CACCCTGCTTGGTTGCTGCCGGGTGACGCGGGCTGGGCCC
GCCCCCGCCTGCCGGCCCCTGGCGCTCACTCGAGCCGTCC
GCAGCGGAGCGGGCAGCAGCCAAGTCAGGGCCGTCCGGGG
CGCGGCCGGCGATGCCTGCAGCCCCGCCGCGCCCCGCCGG
GCCTGCTGAGCCGCCCCGGGCCGGGGTCGCGCTGGCCGGG
CCGCGCCGGGGCGGGCGGCGCTGCCTGCATGACCCTCCGG
CGGCGCGGGAGAAGGCGACCATCAGCATCCAGGAGCATAT
GGCCATCGACGTGTGCCCCGGCCCCATCCGTCCCATCAAG
CAGATCTCCGACTACTTCCCCGCTTCCCGCGGGGCCTGCC
CCGGACGCCGGGCCCCGCGCCGCTGCGCCCCGGACGCCTC
CGCGCGCCCGGCCGCGGCCGGTGCCGGCCGCCGCAGCCCC
TCCGACGGCGCCCGCGAGGACGACGAGGATGTGGACCAGC
TCTTCGGAGCCTACGGCCCAGCCCAGGCCCCAGCCCGGGT
CCCAGCCCCGCGCGGACGCCCGCTGCCGCCGGAGGACGAG
CCGGACGCCGACGGCTACGAGTCGGACGATTGCAGTAAGT
TTCAACTCGCCGACTTCGCGCCCCTCCTGGCTCGGGCTTG
GCGCCCCGGGCCTCGCGGGTCCCCTCGGCCGGTCCCCGCG
CGTGGTCGCGCCTCCCTGGGCGCCCACCTCCGCCGCGGGG
TTGCGGGCCCCTCGCGCGCTCCGTGCGCCTCCGCGCCCTG
CCTACCGCCTCGAGCCCTCCTGACCCAGACCGGAGGAGGG
AGTTTGGGGGCACCCCTGGGGTGTCCCATTTCGGGGCCGG
GTTCCCAGGAGCCGGCGCCGCGCCCCTCCTGCCAGCCCGC
CCTCCCCAAGCTCCGGCGCGGGCGGCTGCTTTGTTCCCGG
AAGGGCGGAGCTGTGTCCCGGGGAGACACCAGTTGCTGCC
GGCCTCGCGCTCGCTCCCGCTCGCCAGCCGCTCCGGGAGG
GCCTCGCGGCCGAGGGTCGGGGTTGGGGCGGGCTGAGGAG
GGGCCTGAGGCTGGGAGCGGCCTGGCCTCCCGCGTGGGCC
TGGCGGCCTGCAGAGCGCAGCGGCTTTGCCGGTGCGCGGG
CAGAGGACCAGGAGGACCGCGGGGCCGCTTGTCCTTTGGA
AAAACCTTGGCGGTTCCTCCTCCAGTGTCCATGGACCCCG
CCGCGGCGCTGGCCAGGGCCGCGCACCTGCGCCCACCTGT
TACGCCCGCGGCCCCCGGGCAGAAAGGGCCTCCCAGCCCG
CTCCCCCTCCTCCTGGACTGAGCCCTGAGCCCCGGGGAGC
AGGCAAGCGCCGGAGTCCCGGGACTGAGGCCCGGCCGGTG
GGCACTCCTGGCGCCCTTTCCCATCCATCGGGCCGGACAG
GCTGGGAAACCGAGGCCGGAAGAGGTCGCGGTCCAGTGAG
GAACCGGTTTGCGCGGGGTGGGGATGGGATGTGAGAACCC
CCTCCTAGCCCAGCTGTGGCTCCCGACTTGCCACTGAGAC
CTGGAAAACCAGCGTCAAACCCCAGCCCTTCCCCGGTTGT
GGCCCGGGCAGGAGTCCTGCTCTAGCTTCTCCAGGGCTGG
GGCTGCCCCTCCCCTGCACAGCAGAGGTGTCTGCGCCTGG
CTTGGGCACGCACCAGGGCCTGTGGGCTGCGGGCCTGGAG
CTTCCCAAGCATCAGATATGCCAGCAGAAGCTGAAGGTAG
GGATTACCAGTGCCCCCGGGGCGGAGACCCCCCATCGCTC
CACCTGGGGAGGCCCATCAGCAGTGGCCGGTTAGAGCAGG
GCCCCTGTAGGGAAACTGCCTGCCAGGCACTTTCTCGAGG
CTTGGACCCCGGCCCTCGGGCCAGCGCCTGGCATATGAAG
GCCCTGCCCTGGGGTGTGGGGGCTGGGGAGCCGTCTTGTC
CCTCCACTTTCCTGCCAGCTTGGGGAAATTGGGTCGGAAG
AGTTTTTTGCCCTCAGGGCTGTGCCCTAGATCCACCCCCT
CCCCTCTGCTCCTGGCAGAGCTTTTACCCTGTGTAAAGCT
CACCCTGAGCTTGGTGAGCCTCTGGGTAGGCCCTAAGTGG
GACCCAAGTCACTCGTTTGGCTGCCCTGAATCCAAAGCCT
CCCCCAGAAGAAGGGATGGGAAACTTGTTCCCATTTCCTT
CATCACTGCCACTGCACCAAGGAAGCAAGAGGGGAGGGCA
GAGCTTCAGGCCACCCTCCTGGTTCCACAGAGGGCCCTCT
GGATAGCGAATGGCCAAGAGACTTTTTTTTTTTCCTGTCT
CTGAACCCACAAAGCAAGGAGGGGACCAGGAAGCTCGAAA
CTCAGGCCAGCCGGCCCCATGTCCAATTCATCAACTCAGC
AGCCCTTCACGGAGCATGTCCTGGCAGTAGTGCTGGGTCC
CTGGCCTCAGATACATGCCATGCAGGGGCCAGACTCACAT
GGGGTCAGCAGTGCAGGGCAGAGCTGGACGCAGCTTTGCC
AGCTTGAACTGTGGGCTGGCCACACCCGTATTACCAGGAC
ACGCCAAAGAAATGCTGAAAACGTGCTCAGAGGAGCTAAG
GAGGACGGTGTGCCACCGAGCCAGGGCCTGCTTGGGCCCC
TGTCGCCCCCTTCAAGGGGTGCCGCACCCCAGGCTTGGAT
CCTATGGGAGGCTGAGCAAATATCCTAGGCACAGGAGCCC
AGAACTCTTGGCTCTTGTCCGTGGTGGGGGAACAGGTTCT
GGGGTGGGACTGCCTTCCACCCAGTACCCCAGGCCGTGCC
CCTCTCTGGGCTCTGACAACCAGATCCCTAGAATAAGCCT
AAGTGATTCAAGCCAGATGGTTCATTATGGCTTTAGCCAG
GGTTATGCTATTTGCTGCCCTAATTATTGGATTATCTCTG
TTCTGACAAAAAGAAATGAGGGCGGTTGCTCTGTCGTCCA
AGGCAGAGAGTGAAGTGCTGTTTATTTACTCAGACTTTTC
TCCTGGCTCTTTAAAGCCCTTCCTTTATTAAGTCATGTCA
AAGCACAAGCACACAACTCACATGTTTCCAGCAGATCTCG
CAGAGGGGCGATGACAGGGAGGAAAGGCAGGGAATGTCCT
AATGAGCAGGACCTGGTGTCCGCCCTGCCAGTTCTCCTAG
GATGGCCTCTGTGGCGTGCTGCCGTCCAGGTGGGCCGTGG
GCCCCACACACCACACGCTGCCCCTACCTGAGTTGCTCTC
CTGCCTGGCCCCCACCTGTGGAAGCCCAGTTCATTCTTCA
AAGCTGTAATCACTAGACTGCTGTGGGTTGCAAGTGACAG
AAAACCAACTCAGAGTGGCTTAAACAATGAGGACAGCTGA
GGTCTTGCCACACCAGGGTGCACCAATGTGTCAGCACCTC
AGCACCGTCGGGGTGATGGTTCTGTCCATCTTTGCACGTG
GCTGTGTGATTTTCCTTGTAGACCAAATGTCAAGGCCCAT
TTCCTATTCCAAAGGGTGTCTGGGTGAGGAAGGTTCAGGT
GCAAACCAAGGTCAGAATGACGCTGTCAGTCTCCATCAGC
AAAGCAGGACCCTCAGGTCCAAGGTGGCTGCTGCAGGCCC
AGGCATCACACATAACAATAAGGTCCTTGATTGGGTAAGG
ACTGATTCCTTTTCTCATGTCTCAGTTTAGGAGCAAGGAA
ACCTCTCCCAGAAGTCCCCAGGAGACCTGTCCTTCTGTCT
TGTTGGCCAGAATTGCGTCCTGTGCCCACGTTAAACCTGC
CCTGTGTGGTTCATCCGGGACCGGGTCAGGACTGACGCCC
ATGCAGGTCTGGAGCAAGGACAAAGTGTTGAGTGCACCGC
AAAGGCTCTCCTTGTCAGGGGGCATATTCCAGCCCCCACC
AGCTGTGGTGCCCCTTCCTTTGAGCCCAGAACCTCTTTGG
CCCCAGTCATGTTCTACCTGGACCTGTGATGTCTTTAATG
CACTCAATGTTACAGCACCGACTATGTGGCAGGCTCTGTG
GTATGCACATGTAACATACAAGAATGCTGAGAGGCAGTCT
CTGACCTGAGGGTATTCATCAAGACCAGGACAAACAGGTG
ACCCTGCAGCGAGGGTCAGGGAAGCAGGAACCCAAATGGG
AAGCTCTGGCTTGCAGAGGTCACTCACAGAGAGGGCTTAA
CTGTAAGACTGGGAGGAGGGAGGGGCGGGCTGGCAGAGGG
GAAAGAGGAAAGGGAGGTGCTCCTGGCAGAGGGACCGCTG
TGTACACAGGTCCTGAAGTGTCAGAATCTCAGCCCAGTGT
AGGCAAAACAATAGAACCAAGTGGTTCGAAGAAGCGGAAG
AGACCTGTGAGGAGGCCAAAGCGGTCATATCACAGAAGGT
CTTAAAGGCCACACCAAGGAGGTTGAGCTGAGTCCAGGAG
TTGATGGAGAACCTTCCAGCAATTTAAAGCAGATGATGAA
GATGTTTATAAAAATCTTAACACTCATCTCTAAGCTCCTG
GGAAGCAGGGATGACGGCTCATTTCTCTCTATCCTCTCTG
CAGTGCTGGCCTGGCTCAGTGGCTCAGTTTCCCCAACTAT
AAAATGCTTTCAACACAAGCTTGATGGTTTTCTATGGTCC
TTGCCACAGATTTTTTTTTTTTTTTAACTATTTGAGAGCC
TGATATTTTTCTTCCAAAAAAAAAAAAAGCAAAAATCAGG
GTAGATTTCCTATTCCCAAGGGCGTCGGGAAAGTCCAGGC
ACAACCAAGGTTATGGTGATGCTGTCGGTCTCCATCAGCC
AAGCAGGGAGGTGTTTGGCCTTAGAGGAGCCAACAGGGGC
TTGAGCTTGATTTTCTCTGAATTAGCCCCATTAAAGCTCT
ATCATTATTGACAAGCGGGTGACAACTCTCAAAGGCCCAT
TAGTGACCAACCCTCATTATTTTTCGGAAGATGTAAACTT
CAGTGAGGTCATGTGATGTGCGCGCTCCAAGGGCAGGGTG
CTGTGGTTCACAGAGAAGCACCTTCTCCTGCCCTCGGGGC
CCTCCTCACTCCCCGCACAAGCCCGCGGCGCTTTTCCAAC
GCAGAGGGCTCTCCAGGGCAGCGAAGCGGCTGAGCCCTCA
CCCTCCTTCCCCGAGAGCAACTCTGCTTTTTCTCTCTTTT
TGTTTCTTAGTTGCATCCTCCTAAGATTTCAGCTAAACAA
AGTGGCAAAAAAAAAAAAACAAAAAAAAAACCAACAAAAA
AAAACCCTTTTTGGACCAGGGCAGAGTGGCCCGTGCCTGT
AATCCCAGCACTTTTGGGAGGTGGAGGCGGGAGGATTGCT
TGAGCCCAGGAGTTCAAGACCAGCCTGAGCAACATCGTGA
GACCCCCCACACATACACCACTGTCCCCTGCCACACCACT
GTCCCCCACACACACACCACTGTCCCCCCACACATCACTG
TCCCCACCCACACACCACTGTCCCCTCCCCACACACCACT
GTCCCCCCACACATCACTGTCCCCCCCACACACACCACTG
TCCCCGTCCCCCACACACCACTGTCCCCTCCCCACACACC
ACTGTCCCCTCCCCACACACACACCACTGTCCCCTCCCCA
CACACCACTGTCCCCTCCCCACACACACACCACTGTCCCC
CCCACACACACACACCACTGTCTCCTCCCACACACACCAC
TGTCTGTACGTAAATATTTTTTAAACTAGCTGGGCATGGT
GGTGGGCACCTGTAGTCCCAGCTACTTGGGAGGCTGAGGT
GAGAGGATTGTTTGAGCCTGGGAGGCTGAACTGTGATTGT
GCCACTGCACTCCACCCTGGGCAACAGAACAAGACCCTGT
CTCAAAAAAAAAAAAAACAAGACAACTTCTTGGGAGCCAC
TAGGCTTCCAGGGAGAAACTATCAGGATGGAAGTGAAGAG
GCCTAGATTCTGTGCCCTGGTCTGCTGGGCCGTGCTGAGC
AGCTCACCTGCCCTCTCTGAGCCTCATTTCTCTGAAGGGA
AAGGAAGTTGGGCCATGTGCTCCCTTAGAGAGCTTCACCA
GCCTCTCAAAATTGTGACCGAGCTTCTATTTATAAACTAT
CATTTCTTACCTTCCAGTGGAGTTCAAAGAAATTCATCAG
TGCCTTCCTGGTGACACACTGGGCGTGCTGTTCCTTCCCA
GGAGGTGGTGACAGGTGTCAGTTTTCCCCCCGAGCAGGTG
GAGCAGGTCGCTGCCCTCCTTAGACAGGGGTTTCTGTAGA
GCCAGCGCAGGGGCTCCTCGCCTCCAGGAGCTGGGTGTCC
CAGGGGGAGCAGACAGCCACTCCGTCTTCTGGCTGTCCTT
CTCCGGGGTTGGGAAACAGGCAGAAATCAGACGGTGCATT
TCCACACGTGACGGTCACACCAGATCCAAGCTCCTGGGAG
CACCTGGAGGGCAGGTGGGCTTGAATGGACCAGCCACGTG
TGTCTGCATCTGTTTGTTGGTCTCAGAGGTGTGGCCAAGG
CATGGTCCCGTTGCTCAGGAGGCTGAATCTTTGGGGGAAC
ACGCCCCAGGTAGGCCTGACCTGAACGGCAGATCCATTGA
CTGTCACGTAAAACCAACAGCTTTGGAGAATATTGTTACA
AAAGCACAGATTGGTGTGTCTTGGGCTGTGGCTGTGTTCA
CTGCTGCAGGAGCAGTGGGATATACCTACCTTCCAGCAGC
CTCACCTGCTTGGTGTGTAGATGGCAGCGAGCATGCCAGC
TACAGCTATTGCTGAGGCACACGTACCCTTCTCAGGAGAA
CGTGCCCCAGGCTTCACTCAAGACCTAGTATTTATTGATT
TTTTTGAGACAGGATCTCGCTCTGTCACCCAGGTCGGATG
CAGTGGCACAGTCACCCTTACTGTTGCCTCAACCTCCTGG
GCTCAAGGGGTCCTCCCACCTCCGCCTCCTGAGTAGCTGG
GACCACAGGCATGCGCCACCATGCCTGGCTATTTTTGTAT
TTTTCGTAGAGGTGTGTGTTGCCATGTTGGCCAGGCCGGT
CTTTTTTTTTTTTTTTTTTGAGACGGAGTCTCGCTCTGCC
GCCCAGGCTGGAGTGCAGTGGCCGGATCTCAGCTCACTGC
AAGTCTGCCTCCCGGGTTTACGCCATTCTCCTGCCTCAGC
CTCCCAGGTAGCTGGGACTACAGGCGCCGCCACCTCGCCC
GGCTAGTTTTTTGCATTTTTTAGTAGAGACGGGGTTTCAC
CGTGTTAGCCAGGATGGTCTCGATCTCCTGACCTCGTGAT
CCGCCCGTCTCGGCCTCCCAAAGTGCTGGGATTACAGGCT
TGAGCCACCGCGCCCGGCCAAGCCAGGCCGGTCTTAAACT
CCTGGCCTCAAGTGATCCACCCGCCTCAGCCTCCCAAACT
GCTGGGATGACGGGTGTGAGCACCGTGCCAGCCACCAAGA
TCTGTTGGGTCTTAGTTTGCACATAGTTTGCACTTAGTTT
CAAACAAGTATCATCACCTGGTTTCTTGGGAGAAACAATT
CTCACTGAGCAGGTGAGAGAGCTGTTTGTACTACCACAGG
CAAGTAATCTAATAGGAGTTTCAGGCTGATGTCAAAGAAA
GAGGCAGAAAAATAAAACCGAAAAGAGGACCACCCGGGAC
CCTCTGGTTGCTTCATGTCCCCGTTCGCATCTGGACCATG
ACTGTGACATTCGGAAGAGTAATCGTAGCCATAGCGGTGA
CCCAGGTTATTCAGAAAAGCTTAAGTGACCATTTGTAGTT
CTGTTCCCAAAGGCAGGGAGGGAAACGATCCACTTGTGGA
CAGTTTCATTCCAGAGAGGGTCTCACAGAAGCCAGTGCTG
TTAGCTGGAGAACCCACCAGAGGGATGTGCTTCTTCTGTA
CTGATCTGATCCCTCCTACACCCCAGGCACACTGTGTGCG
GTGAGGTGGATGCCACTGTTGTCTCCGTTTTACAGATGAG
TAAACTGAGGCATAAAGACGTTAGATAAGCTGGTCACACA
GCAGGGAAGTGCATGCTGGGATTGGAGCCCAGGAGACTGA
TGTCAGAGGGCAGGTCTTGCACCCCACACTGCTGCAAAGA
CAGAGACGTGTGCCTGATCCGTGTTAGAAGGGGGTGATCT
GGACAAATGCCACTCCCATCACCAGCTCAGAATAAAGGAC
ACTCCACACCAATGGCCTTTCATTAGCCAATTTCCCTGCA
GACCCAAGAAACTTTATTATGCTTGGCTGGGCCCAGCACT
CACCCAGAGATCTGCAAATTTGTTCTATAAAGGGCCGGAC
AGTAAATATTTTCAGCTGTGCAGGCCATATGGTCTGCTTC
TGAAGCAGGAAAGCAGCCGCAGACGAGATGTAAATGATGG
GCCCAGTCAGGTGTGGCCATAATTGGATCTAGATCCATGT
TGGGAGCGTAGCTCAGAGCCTGAAGAATAGAGTCTTTCAA
GTTTGGCCTTCCCTATCCCAGGATCACACCAGTCGTTAAG
CCCGCACCTGCTGGTTGGCCTGTGGTTGGAATCATCACCT
CCCCCAGCCCCACTGTGCCGCTGGCCAACTGCTACTCAGC
CCTCATGGCACAGGGGAAACATCACCTCCTCCAGGAAGCC
TTCCCTGATGGTCCCAATTCACATGGGCTCCCCGTGGCTC
CTGGCTCACCAGACTCTACTGCGGCAAATTCTTTCCTTTT
GTTCCTCCCCTTAAGCCGTGCTTTCCTTGGGGTAGGGACT
CTGCCTCACAGATGTCCATCCCCTAGAGTCTGGCATATTG
TAAACACTTGGTAAATAATGAATGAATGTGACACCAGTTG
ACCAGCCCTGCAGCCTGGGAGCAGACTCTGGGCTTCTGAG
GCCATCTGTGAATGTGCGTCTTGCTGTCCGGGGATTGCCC
CCAAGCCCTGTCCCCCCACCGTCACCTCGGCCTTCATGCT
GGGAGCCGCTTCTGCATGGAAAGCCACAGCTGCTGTGAGT
GATTGCCCCCGGGGAAGGAGGCAGCTGCACCCAATTATGG
CTGCACCCTCTCCCCCGGCTGTAGGGAGTTATCACTGCCA
TTGAGAGACTTGGGGGCAGCAGTAGGAGGACCCAGCTGAC
TCCTCACAGCCTGCTGGGGGTCCCCAAGGGGCCCGAGAGG
CAGAGGAGCCGCAGTCCTGTGTATTGGCCAGGGCCTGCCT
CTCTCCTCTCTCCAAGCCTCGTCTCCTCTGCCTTCTCATG
TGATCCTTGTGACATCTCACAGGCGAGGGAAACTGAGGCA
CGGGGCCCAGACTGGCAGTTGCACCAGTAGGGCAGGAACT
CGTCTGACTGGGTGCCCAGCTCAGGCGGGCCGCACACTGG
GCCAGACAGGGGACTGGCGTGATCCACCCGACCTCTCCGG
GTCTCAGCCTCTCCTCTGGAAAGCGGGGAGAATATTGTAA
CTTCCCAGGGTTGGGTGGGACTGGGAGGACGGGTGAGGGG
CTGCCATACAGCCGGTGCTCCGTTGGTGGCAGCCACCATG
GAACGGTGGCACCTGCCCAGGCCAGGCCCATCCGGCCTCA
CGGGGACAAGTGAAGCTTCTCCAAGACGTGGCCAGGGTGG
GACCTGTGCCCTCCTCTGTCCGCAGCCGCCCTGGGCACGC
TGGACTTCAGCCTGCTGTACGACCAGGAGAACAACGCCCT
CCACTGCACCATCACCAAGGCCAAGGTAGGCCCCGCCGGC
CTGCCCCCAAAGTCCCTGCCCCGGGGTCCGCAAGACAGGG
CCTAGGTCAGGAGGCCAGACCACAGCACCCACCAGGTTCC
TGTCCAGGCTTTTGGATGTCTGAGCTGTGTGGGGTGTGGG
CCAGAAGGAATTCTTGTCTAAACCTTTGTGAATACCCAAC
TTCAAGAAACGCCCTGGACAGTCCGGCATTGAGGGGAGCC
AAGAAACAGCCGGGAATGGGAAGACGGAGGCCTCCCGAGC
CTGGGGAGGGGTGGCTGAGAGGGACAGAGAGGGACAGGGT
GTCTGTCCTGCAGGCCAAGGGAGGGGGGGTTGGGTGCTGG
TGCCTCCAGGCCTCCCAGACGCCCGAGGAGTGGGGACGCC
ACTGTGCGCCCTGGAAGCCGAGCCACTGGAGGAGGCTGAC
ACCATTCGAGGCAGGGCGTCCAGGGCCTGAGCCCAGAGGC
CCTCCGAGCCTCACTACGTGGGCTGGGGTTGTAGGTGTGT
GTGGACCCCTCTGCAGCCCGGCCCGGCCCCTGGTGCTCCC
CTCTAGCTCTGCCACTTGAGCCAGCATGCGTCAGTTCCAT
GTTCTCACCTGTCCTGTTCCCTTGTCCCCTCATCCCATTG
CTCCCTGTGGGAGGAAGGTGCCAAAACTGATGTTCTCTCG
CAAGGTAAGGGCCTGCGTGGCCAGTGGGGTCCCCCTAGGA
GTGCCGTGGAAGGGCCTGAGCCAGCCCAGCTCAGATCCAG
CAGCTCCCGCAGAGCCCCACCCAGACTCCCAACCTGCAGG
CTCCCTGCCCCTCTTCCCAACCTGGCAGTGAGGGCTGCCC
TTGGCGCCGTGCCCACCCAGTAGGACAGGCTACTGCGTGC
CACCCCAGGCTGTTCCCCAGCCCAGCCTGGGCCGCGACAC
GTAGACTGCCATGGGTAGGTGTGAGTGCCATCCACGCCAG
GCCCAGGGCCCTGGTTGGGCACTGAGAGGCCTGCACACTC
CATCCCACCCCTGCCCTCCCCTCTAGAACCACCTGTGCTG
TGGCTCAGGGCATGCCCAGCCTTGCCTGGCAGGGGCTCCA
GCTGCCCCTAGGAGCAGAACTGAGCATTTATCACACCCCA
GCTGTGCCAAGGTAGAGACCAAGCTAGACCCTCCCTACTT
TCCGTCTGTCCAGCTTTGGTAGAGGTGGTCCAGGCCTGGG
GACTGGAGAGGTGCTGGCTGCCAGGCCGCTCTGGCCAAAG
CCTACGCCTTGCTCTCTCTCTGCCAGGCACCAGGGCCTTT
CCTTCCTTGTTCCAGGTGTGTGTGTGTGCACATACATAGC
TCTGTGGGTACTGTGTGTGTGCATGTGTGTGTCCGTGTGC
ATGTGTCTGTGTGCATGTGTGGGTACTGTGTGTGTGCATG
TGTGTGTGTGTGTGTGCGTGAGTACTGTGTGTGTGCGTGA
GTACTGTGTGTGTGCATGTGTGTGTGTGTGTGCGTGTGTG
GGTACTGTCCGTGCACACATGTAAGTGTATGTCCACTTTG
GGCTGTATCCCTCAGGTATGAGAAGTGGGGATGGGAGGCC
CAGTTCCTTCTCTGTGTAAATCCAGTTCTGTAGGGAAGGG
GTGGCACAGGCTGGGGAAGAGCTGGGGTTCTGGGCTGGGG
TGTGGGGAGGGGCCCAGGGTGGGTGAGCTGAAGTGAGGCT
GGCCTCCGGAGGGCCGGGGTGGGGGCTGGACACTCCAGGT
GCACCCCTGCTTGTCACCCCTATAAGGGTCAGTCTCAGTT
TGCCCATCTGTAAGGAGGGTTGACTGTCCCTGTCCTACAT
GGCCGTTGTGAGCATTATTGAGTTAACACGCGGCCCCTGG
CACTGCCAGTTCTGGGAGACTCTTGTTTTTGTTTTTAATT
ATTCTTGTGGTAAATTACACAGATCTAAATTTCCCATCTC
AACCGTTTTTTTTACTCCTCCCCTCAGCGCTCAACCATTT
TTGGCATACAGTTCAGTTGTGCTAAGTACCTTCTACCTTC
ACACTGCTGTGAAACCCATCTCCAGAGCCCTCTTCGGCTT
GCAACACTGAGACTGGACCCACTAAACAACAGCTCCCCCT
TCCTCCCCTGGCCCCTGGGGAGGCTGCCATTTGGCTTCCT
TCTCTATGGATTTGACTCTTCTAAGGACCTCATATACCCC
CTATACCTGCAGTCCCCCAGCGTCTCTCCTTCTGAGTCTG
CCTTTCACTCAGCAGAAAGTCTTCAGGCTTCATCCCTATC
GCAGTGCGTGTAAAACTTCCTTTTTTTTTTTTTTTTTGAG
ACGGAGTCTCGCTCTGCCGCCCAGGCTGGAGTGCAGTGGC
CGGATCTCAGCTCACTGCAAGCTCCGCCTCCCGGGTTCAC
GCCATTCTCCTGCCTCAGCCTCCTGAGTAGCTGGGACTAC
AGGCGCCCGCCACCTCGCCCGGCTAGTTTTTTGAATTTTT
TTAGTAGAGACGGGGTTTCACCGTGTTAGCCAGGATGGTC
TCGATCTCCTGACCTCGTGATCCGCCCGTCTCGGCCTCCC
AAAGTGCTGGGATTACAGGCGGGAGCCACCGCGCCCGGCC
TAGTTTCTGTCTCTTGCCAACTCCCAAGCTGGGGAGGGTG
TGCCCAGTAGCGCCACTAACAGCTCCCTGCCCTGGAAGCA
GCCTCCTGCCCTTCCCTTTCCGTGGACAGAGGTCAGGCTC
CGTGGGAGGCCAGCCCCACAGAGGGCTGGGTGGAGGCGCG
GGTGGAACCCAGGTCAGGGCCAGGGAAGCTGCCTGTTTGG
GCACAGAAGCTGGTGGCAGCACCGTGACATGGCCTCAGGC
GGTGACACTGGTCCTTTTGCTTTTGGCCAAATGTGTGGCT
GCCCAGGGTGCTCTGGGACCCGCGGGGTGGAGGAGTAGAG
AGGCAGCAGCAGGGGCCTCGTCGCCGTCCAGGGGTCTGAA
GGACAGAGCAGGCGTCACGCCTGTCCCAGCATGACAGCGC
CCCTTGACCCAGCCTGGCTCCCATGGGTGTCTCCGGGTAC
AGAGGTGGGACCACCAGAGCCACTGGAAACACACGCCAGA
ACTTCTGGTGGCCCAAAAATTTGTAAGTGAAATGTGTCAA
GAAACATGGCCCACATGGAAACATTTTAAGCTACAACAAA
CAAATGTATAAGAACTGTAAGAGGCCGGGCGCGGTGGCTC
AAGCCTGTAATCCCAGCACTTTGGGAGGCCGAGACGGGCG
GATCACGAGGTCAGGAGATCGAGACCGTCCTGGCTATCAT
GGTGAAACCCCGTCTCTACTAAAAAATACAAAAAACTAGC
CGGGCGAGGTGGCGGGCGCCTGTAGTCCCAGCTCCTCAGG
AGGCTGAGGCAAGAGAATGGCGTGAACGTGGGAGACGGAG
CTTGCAGTGAGCTGAGATTGGGCCACTGCACTCCAGCCTG
GGCGACAGAGCGAGACTCCATCTCAGAAAAAAAAAAAAAA
AAGAACTGTAAGAATAAGACACAGCTGTCAGGCCCCCCCG
CGTCAGGCTGGGCCGCCAGATTCCCAGAACTCTGCACTTC
AGGCACTTGGTGGGAAAGCGCAAGGCCAGGGTGAGGGAGT
TGAGTTTGGAAGAGCAGCCTTGTCACCTTGAGCACATGTT
GGGCCACTGAGCCAGGCCCTGTCCCAGAGGCAGCCCCACA
GTGCAGGGCACAGCTCAGATGCACCCACTGGACCTCAGCC
GCTTCTCTGGCATGTCACAGGGGCCTGGCATGCAGAGAAG
AGAGCAGACGCCTTTGCCTGCCAGATCCCGTGTCCACGCG
GTCTCCCTCCCTCTCACTCCAACCCTAGGAAGATGGGACT
ATTAATTATACCCCTGCCTTTTTTTTTTTTAATTTGAGAC
AGGGTCTTGCTCTGTCACCCAGGCTGGAGTGCAGTGGTGC
GATCACGGTTCACTGCAGCCTCTGCATCCCAGGTTCAAGC
GATCCTCCCACCTCAGCTTCTCTAGTTGCTGGAACCACAG
GCACTTGCCACCCCACCCAGCTAATTTTTTAGTTTTTTGA
AGAGACAGGGTCTCACTGTGTTGCCCAGGCTGGTCTTGAA
CTCCTGGGCTCAAGCACTGGGATTACAGGCGTGAGTCACT
GTGCCTGGCCAACCCCTTTTACAGATGACAAAGCTGAGGC
TTAGTAACTCATCCACTTCCCAGCTGGTGAACACAGGAGC
TGAGCCTGGAACCCAAGCCAGCCAGGCCCCCAAACCTCTG
CCCTTTGCCAGTGGCAGGGAAGTAGGTGTTCGGAAGCCCG
TGCCGCATCCCCCAGAGCTCCATCAAAGCAAGGTGGGGTG
GGCCTGGGAGGGAGCCCCAGCCTCCCCTTGGAGATGGACC
TGGTGTGAGTAGCCACGCTGCCTCCCCGACCCTGCTGGGT
AGGAGCCTGGCGGTGCACCTTTGAATCCTGTCCTGGGGTT
GCTGGCTGCACCTCCCAGACGCCACAGCTGCCTCCCTGCA
TCCTGAGCACCATCCCAGAAGAAAACAAATGCAGTTTTCG
GACACAGGTGCCTGCCGAGGTCAGCAGAGCCCCCATCTGT
CTGTGCTTCTGTGTGCCTCTGGCTGTCATGCGTGGCGAGG
TTTTCTGAGAGAACCAGAGTGAGTGAGGGAGCCGTCTTGT
GGAGGGATCCTCTGTGGCCAGGCTTGTGTGATCTCTGTGG
ACCGATTGGGAGTTGTGGGAAATATGGCCTGAAATGGGGC
CTAGTCTCGGACCGTGTCCCGGGGTTACGTGGATTTAGGG
TCGATGAGGGGCGTGACCACTCAGGAGGCCATGCTTGGAA
GATGGGGGAGGGGAGTCAGGACGATGGAAGGACCTGACCA
AAGCGCGAGGCGGGAGGGAGGCTCAGAGGAGGGTGAGCCA
CCTGGCTTCCAGGATGAGGAGAAGAGAAAGAAAAAGTCTG
TCCTGACGGAGGCCCCGTGACAGCTGCCCTGGGCCAGGAT
GTTTTGAGGAGGGGAGATTGCACTGGCATTGAGCCATCCT
CGCTCCCTCCGTCTGGAGGTGTGGGACCTGGGGGCTTCTG
TGAAAGGGCCATGAATGGACCCAGCGGACCAGGGGATCTG
CTGGGCCAGGCACCTGCAGGCCCCGTCAGTTCCCTCTCCC
CAATTCCCACTTCACACCCTTTGCTGTTCTCTGCCCAGGG
CCTGAAGCCGATGGACCACAATGGGCTGGCAGACCCCTAC
GTCAAGCTGCACCTGCTGCCAGGAGCCAGTAAGGTGAGGG
TTTCACCCGGGCCTGCCCACCAGCGACACCCACCCACCAC
CTCAGGCAGTGCACACTGGTCCTTTTGCTTTGGGGCCTGG
ACTGGGCTGGGGGCACCCAGGGAGGCCCACCGCTGCCACT
CCCCTCAGAGCCCAAGCAAGCTGGTGGGATCTCAGCCGTT
CAGCTGCACACTCAGCCATTCAGTGTTACCTGCCTGCTGA
TCTGGGAATTCCAGAATTTCCAGGCCAGCATTTTATAAGA
AGCGTTCTCAGTTGGAGGTTACTATTATGGACCTATCAGG
GCATTTAACGTGTTGATGGGCTGTTCCTTGACTCTGTAAG
GGGGATGAAGTGGGCAGAATCTGCCCAGTATATTTGACCA
CAGGATCCTCATTCCTACGCCAGCTGACCCAAGAGTCTGG
CCACACATGTAGAAAGGGCACCAGCACAGCAGGTGCATCT
AGGAGAAGAGAGAGAACTTGCTGTTAAATAAAAGCATCAA
GGTGACCTCGAGCTGTGGAAAATCAGAACTTAATTAGACT
TCCTTCTGTGCATCGTGCACTTCAGTGCTCTTTTATTTTT
AATTTCATGGGGGAGAGTCTGAGTTGACTTGGGGGCCTAA
ATGGGTAGGCCTGGGCCCGCAGCCATCCAGGAGGCCCACC
CCAGAAGGGGCCATTCCTGCTTCCCTCGGGAAGGCAGGGC
TGTAGGAGAAACGGCAGCGCCCCACCACCTACTCCTGGGG
AAGAAATGGGCTCCCCCCGCGGGGCCTCGGTGTCCTTATG
CTGCAAGAGGGGCTCGGGGATGTGATGGCCGAGGGCGAGT
GTGACCAGGGAAGTGTGCCTCGCGTGGGAGCTCAGTGACC
CCTCATTTGTGGGACTGGAGCCGGCAGTGCCTGGCTGCCG
AGTTGTAGAAAGTCCCCAGGATTTTCCCCAGTGTTTTATA
AAGAGCAGTCTCCTTACACACAAGCTCCCGAAAGCAGTGG
GAGAGAGGGATTCCCGTGCCCTTTCCACAGCGGGAACCCT
GACGCTGCCACAGAGCTGGAATTGGAAGCCCAGGCTGTCT
GACCTCCCATCCTGGGCCAGGTGTGGCAGACATCAGACCC
ATGCAGACAAGCAGCTCAGAGTCGCTGGCACAGGAGGAGG
GCGTGGCGGCAATATTCCAGCTGGGAGAGGCCACCCCTGA
GGCAGGCCCGAGGACAGGATGGGTTCCAGGCAGAGGGGAC
AGTCCGCAAAGGAAGGGAATGCCCTGGGAAGGAGACTCCG
GTTCCACGCAGGCCTCCTGCAGAACCCACCCCAGGGCCTC
AGGGACTGGAGGCGGAGTCCTCTTTGGACGGGCCTCCTAT
GGCTGCTGCAACGAATGACCACAAACTTCGTGGCTTAAAG
CAGCTCACTCATTCTCTGACTGCTCTGCAGGGGAGAAGTC
CAACAGTGGTCTCCCTGGGCTGCGTTCCTTGTGGAACCTG
GGGACCCCACCATGTCCCAGCTGTCTCCAGCTTCTAGAGG
TCGTCCACCCTCCCGGGCTCGTGGCCCCTTCCTCCGCCCT
CACAGCAGGCCCCGTTGCATCTCTCTGGCCCCTGCCTTGC
TGACGTCTCACTCTGACTCTGCCCTTTCTGCGACCACACT
GGACCACCCGACAATCTAGGATACAATCTCCCTATTCTAA
TGTCCGCTTGTGACGAACCCTAACTCCACCTACAGCCTCC
CTTCCGCTTGGCCGTGTCGATGACACATTCGGAGGCTCCG
AGATGAGCACGTGGCCATCTCTGGGGGCCGTTGTTCCGTC
TGACACACCCTTTGATGCTAAGACGATCATTTTTCTCTCC
TCCAGGCAAATAAGCTCAGAACAAAAACTCTCCGTAACAC
TCTGAACCCCACGTGGAACGAGACCCTCACTTACTACGGC
ATCACAGACGAAGACATGATCCGGAAAACGCTGCGGTAGG
TGAGGCCCTGGCCGCCTGCCCCTCCCCCACCCCCGCCGCT
TGTCCTCCTGAAGGCAGGACTGGAGGGTCAGAGGGTCTCC
TGTGGCTTCAGCCTCATGCGCAACTCCAGCCTGGGGTTTG
AAGAAAGGCAGAAAGCTCTGCTCACGCCAGTGGCGCCTGG
TGGATGCAAAGGGTTACCCTGGCCCCAGTCCCCTTGAAGG
TGATTCCTGGGGCCTCTCCGGGTGCTGGCGGTGGATCCCT
TCAGAGAACCGGCTCTCCCAACCTCCTGGCACTGGCCCTA
CCTTCTCCTGTCCCCTCTTCCAACCTGAGGACACACATCC
AGGAGGACAGTACCTGACATCGTGCCACACTCTGGCCCTG
TCAGGGCCCAGGCATCTTGTGCGCCTCCCACCCCAGACCG
GGGCACGGCCTGGGGCAGGACAAGCCAGGGCTGGCCCTAC
CCGCGCACACTCCCCCCACACCCAGTGCGTCTGAGCTGCT
GGCTGTGCCTCTCACCCCCAACCCAGGATTTCTGTGTGTG
ACGAGGACAAATTCCGGCACAATGAGTTCATCGGGGAGAC
ACGTGTGCCCCTGAAGAAGCTGAAAGCCAACCACACCAAG
ACCTTCAGTATCTGCCTGGAGAAGCAGCTGCCGGTGAGGG
GATTCATTGAGCGCCTGCTGAGTACCTGGCTCGGTGGCAG
GTGCTGGGAAGGCAGAACTTCCTGCCTGTGGTGGGGCTAC
TGAGGGGCAGAGTGAGAGGGGAGGGGAGACTGAGGAGGTG
AGCGTGGAGAGGCAAGGGGGTGGAGGTGAGGAAGGACCCT
GGCTTTCACTCTGAGTGGCCACGGGAGGGTGCTAAGCGGA
GGGAGTGCGGGGGATGACATTTTACCAGGCTCACTGGCCT
GGGCTCAGGATGGCTTGAAGAAGAGGGAGGAGAGGGCAGG
AGGCCTGGGGAGATGGGGAGAGATGGGCACAGCCCTGGCC
TGACCTTGGCGGCGGTAGGAGAGCTTGACTCTGAACCGGA
TGTCCAGGCAGCAGATAGGACATGCTTGGGTGAGGGAAGG
GCAGGTCCGAGGTTTGGGGCCTGAGCCACTGGAGCCTGAG
GGGCTGTTCGCTGCACTCAGAGGACTGTAGCAGAGGCCAC
AGGTGGACGGGACTCTCAAGGAGCATGCTTGGAACGTGTT
AGACTTGAGTGCCTGTGACATACTCAGAAGAGACAGAACA
GTACCCTTTCCTAGAAATGGCCTTTGTCTGAATGTTATGT
CAGAAGAGATTTTGCCCCCTGGCCTGCTCCAGCAGCTACG
CCCTGCCGCATCTTGGTCTCTATGTCCCTCTTCCCTCCCC
CACCCTCCCTTGTCTCTGGCCTGACCTTCACCTGGTTCAT
AGGGCTGATGAAGCCAGGAGTCCCTAGTGCCACCAGGGTC
AAGAGAAATGCTGGGGCCTCAGCCTCCCAGTGTTCAGGAC
ACAGGCAGAGGCGTGGTCCCCTCGCTGGCACGTTGTCTGC
CTAAGAGGGCTGGGCAAGGGGCACGTTCAGAAGGACAAAG
CCCAGCGGTTGTCCCCAGTGTACCCAGCCCCAGTGGGCCC
GGGGATGTAGACTCACCTCAAGCCCTGGGAGTGAGTCAGC
CTGTGGCCAGGGCTTCTGCCCGGAATCCCAGTTATTTTTT
CATAATTTGATCCAGTTTTATTCCCTTGTCACATTGTCTC
CCACTCAGACATTTGTGTGATGGGTATAACCTTTTCTGGT
TTATTATTAGTCACTAACCACAGGTAACCCGGTTTTTCCA
CATGATCGATGTCGCTTAAGAAAGGCAACATCTTGGGAGG
CCGAGGGAGGCGGATCACGAGGTCAGGAGTTCAAGACCAG
CCTGGCCAACATGGCGAAACCCCGTCTCTACTAAAAATAC
AAAAATTAGCCAGGGGTGGTGACAGGTGCCTGTAATCCCA
GCTACTCAGGAGGCTGAGGCAGGAGAATTGCTTGAACCTG
AGAGGCGGAGGTTGCAGTGAGACAAGATTACACCATTGCA
CTCCAGCCTGGGTGAGAAGAGGAAGACTCTGTCTCAAAAA
AAAAAAAAAAAAAAAGAAAGAAAAGGCAACACCAGCCCTA
CTGTAGTGTTCCTGAGTTTTGATCACTGGCATGAATAACT
GTGTGGGTGTGTGCTTGTGTGTGACTTGTGCGTAAGAGCA
TGTGTCAGTACATATCTGTGTGTGACTGTCTACGTGTGTG
TGGTGTGTGTTCGTGAAAGCATGTGCATGTGTGTGCATCC
CTGTGCATGGCCGTGATCACGGCATTACTGGGTGTGCTAA
CAGCTCATGGGTGCAGTTCAGGGACTCAGTGACCACAGGA
GTACAGTTTGGGATACACCCCTGGCAGTAAAGCCACATTC
TGGTGATACTTTTATTTTATTTTTATTATTTTTTTTGAGA
CCAAGTCTTGCTCTGTCACCCAGGGTGGAGTTCAGTGGCA
CAATCTTGACTCACTGCAACCTCTACCTCCCGGGTTCAAG
CACTTCTCATGCCTCAGCCTCCCGAGTAGCTGGGACTACT
GGCCTGTGCCACCACACCCGGCTAATTTTTGTATTTTTGA
TAGAGACGGGGTTTCACCATGTTGGCCAGGTGTCTCAAAC
TCCTGACCTCGAATGATCCACCTGCCTCAGTCTCCCAAAG
TGCTGGGTTTACAGGTGTGCACCACCATTCCTGGTTAATT
TTTGTATTTTTAGTAGAGACAGGGGTTCGCCAGGTTGGCC
AGGCAAGTCTCGATCTCCTGATCTCCAGTGATCCTCCTGC
CTCAGCCTCCCAAAGTGCTGGGATTACAGGTGTGAGCCCC
TGTGCCAGGCCTCTGGTGGTGCATTTAGAATTTACAGTCT
GCGAATATTGTCTGTTTTAAGTCAATACTGAGCAATACCC
AATGGTCTTCATATGAAACAACCCAAAGCACAATATCCCA
GCCCTGAAAAAACAGTGAAAAATATCCCTGAAAAAACAGC
AAAAGATATCCCTACTGCTGCTGGTGGTGGTGGTGGTTTT
GAGATGGGGTCTTGCTCTGTCGCCCAGGCTGGAGTGCAGT
GGTGCGATCTCGGCTCAAGCTCCGCCTCCTGGGTTCAAGT
GATTCTCCTGCCTCAGCCTCCCAATAGCTGGGATTACAGT
TGCCTGCCACCATGCCCAGCTAATTTTCGTGTTTTTAGTA
GAGACGAAGTTTCACTATGTTGGCCAGGCTGGTCCTGAAC
TCCTGACCTCAGGTGATCTGCCCGCCTCGGCCTCCCAAAG
TGCTGAGGTTACAGGCGTGAGCCACTATGCCTGGCCCCTG
CTGGTTTATATTGTTTAATTTTCACACCACACGCACTGAC
ACAGGCAGCACAGTGCATCGAGGCCCTGACACACAAAGCT
CTGCCTGAGGGGCAGATAGCGAGATCTCCCAGGCCTGGCC
TGATCCACCAGTAACGGCTGCCTGAGCACTGTTGAAAAGG
ATTTTGGGGTGGTGTTGGAGCTCAGAGCAAATGCTGAGAT
GGATTAGCCATGCCTGCTCTGGGTGTGGAACTGAGATCGA
TTAGCCATGCCTGCTCTGGCATGGGGCTGAGATCGATTAG
CCATGCCTGCTCTGGCGTGGGGCTGAGATCGATTAGCCAT
GCCTGCTCTGGCGTGGGGCTGAGATCGATTAGCCATGCCT
GCTGTGGCATGGGAGGTGGTGAAGGTGGCCGGTGGGGCAT
GTGTGTCCTCCCTGCTCGACATCCCTGCTCACCTCACAGG
AGTCTCATCTCCAGAAAGGGTTAGATGTAGCCAGAGGGAC
TCACTTTGGTGCTAGGCTGGGCACAGTTGTGAATAAAAGG
ATGTGGCTGGGCCTGCTTAGGAGAGGAGCCCAGTAGAGTC
CTAAGGGGATCCAGGCGGACACAGGGCTCAAGCTGGGTAA
GTCCGGCTGTGCTCAGGGCCCAGGAGAGAGGGTTTGGGTG
CGCAGCAGCCAGAAGGAAGAGGCCAGGTGGTCTTGGGAGG
TCAAGGAATGGAGAAGCATCAGTCTGGCTGGGGATGGGGA
GGCCTGGAACTGAGATCTGCCCTGAGAGGCAGGTACCAGG
CAGCTGCTGAGGTAGGGGAGGGGACTGAGTGGCCTCCCCA
CCTGGCTCCCAGCTTCCCCAGGGTGAGGAAAGTACCAGAG
CTCTGTCTTCTGGGTTCTCCTGAGGGAGCCACCTCCAGCA
CCCTGAGAGGCTCCAGGAAGCACCTTCAGGGGACTGGGGC
CAGGGTTACCCTTTTCTATCCACCAGGGTCCGTTGGCACG
GGCAGACGTTTCTGCCTTTCTTTGAACCTTCCAGGCTGGA
GTTGCTTGTGTGAGGTTGAACACGCAGGGGTCCCTCCATT
CCTGCCTTCACTAGTATAAGCCTCCAGTGGGCCTTTAGTG
CCAGGCCCTTGCCCAGCCCTGAGGTATTAAAGATGATGCA
GGTATTAGCCAGATGCAGTGGCTCATACCCGTCATCCCAG
CACTTTAGGAGGCTGAGGTAGGTGGATCACTTGAGGTAAG
GAGTTCGAGACCAGCCTGGCAAACATGACAAAATCCTGTC
TCTACCAAAAAACACAAAAATTAGACTGCAGTTCCAGCTA
CTCAGGAGATTGAGGCAGGAGAATCGCTTAAACCCGGGAG
GCAGAGGTTGTAGTGAGCCAAGATAGTGCCACTGCACTCC
AGTCTGGGTGACAGGAGTGAGACTCTGTCTCAAAAAAAAA
AAAAAAAAAAATTTACAGGCAGAGTTCGAACTTCAAGGAA
CTTAGAGGTTGGGGCAGACCCATGAGGAAGCAGGGGGTCA
CACAGGCCATGACAGGATAAACCCGAGGCAGTGGGCACAC
AGAGGGGACGGCCAACCCACCCTGAGGGGCAGAAAAGCCC
CCCAGGCCCGGAAGGACCAGGAATGTATCAACGGTGAACA
CAGAGGAGGATACTGGAGCTGTGGATTAAGCGTGCACTAA
GGTGTGGAGGTGGGACCCGGCTTCAAAGCCGAGGGACTGC
AGAGAGTCAGGGCAGGCCGTGAGGAGGACCTGGCGGGAGA
CCATCCGCGGAAGCTGAGCACGCCAGGCCGAGGACTGCAG
AGCTGTGAAGGGCCAGTTAGCGCGTGTTAGGGTCTGTGCA
CCATGCTGTCTGTGGCCACCACGCAGCTCTGTCCTTAGAG
CACAAGCAGCCATAGAGAAGGCATCGAGGAACTGGCAAGG
CTGTGTTCCAATAACATGTTATTAATGGAAGCCGAAGTGT
GAATTTCATATCATTTTCATGTGTCACAAGGTATTTTTCA
TTTCATTTTTCTTTCTGCTATTCTGAAAAGTAAGAACCAG
CTGGGCATGGTGGCTCACGCCTGTAACCCCAGCACTTTGG
GAGACCAAGGTGGGAGGATCCCTTGAGCCCAGGAGTTTGA
GATCAGCCTGGGCAACATGGTGAGACCCCATCTCTCTTTT
TTTGAAAAAGAAATTTTTTTTTTTTTTTTTTTTTTGAGAC
GGAGTCTTGCTCTGTCACCCAGGCTGGAGTGCAGTGGCCG
GGTCTCAGCTCACTGCAAGCTCCACCTCCCGGGTTCATGC
CATTCTCCTGCCTCAGCCTCCCGAGTAGCTGGGACTACAG
GCGCCCGCCACCTCACCCGGCTAGTTTTTTGTATTTTTTA
GTAGAGACGGGGTTTCACCATGTTAGCCAGGATGGTCTCG
ATCTCCTGATCTCGTGATCCGCCCGTCTCGGCCTCCCAAA
GTGCTGGGATTATAGGCTTGAGCCACTGCGCCCGGCCTAG
AAATTTTTTTAGAAAGGAGTAAGAGCCACTGTTAGCTCAC
ATCCCATACAGAGCCAGGCGTCGGGCCTGATCTGGCCCCG
GGCTGCAGTTGCCAATCCCTGGGCTGGCCCTTGCTGGGCT
GTGATGGGCACCCCAGGCCATGCAGCCAAGAACAGGGAGG
GTGAGGGTCAGATCCACCCCCAGCAGAACCCTTGGGAGGG
AAGAGATGACAGAAGGCCTGTGAGTTCACAGTGTGACCAC
TCACCAGGGACCCTGACCGGGCCTGGCTACAGCAGCGAGA
GTGGGTGGGCTCGGGAAGAGGAGGCCAAGTATGGCCAAGA
GAGGGGTGGGAGCAGGTGAGGACTGAGTGACCGTCCCATC
CAACAGGTGGACAAGACCGAAGACAAGTCCCTGGAGGAGC
GGGGCCGCATCCTCATCTCCCTCAAGTACAGCTCGCAGAA
GCAGGGCCTGCTGGTGGGCATTGTGCGGTGCGCACACCTG
GCCGCCATGGATGCCAACGGCTACTCGGACCCTTATGTGA
AAACGTGAGTGTGCTCTGCGCGCGACCACCTGCCACCTCT
TCACTTCTAAGGATGGGGGTCCGTGTGCTGGCTCCGTGGT
CTCAGGTGGCAGGCACTCAGGGAGTACTTGAGGTACAGGG
GCGCCGTGTTCCTGATGGGCTCCCTTGGCAACTCCAGGGG
TTAAACATGGCCAGCCCACTTCACAGATGGGGAAACTGAG
GCCCAGAGAAGCTGAGTGGCTTCCCAGAGTCATGCAGATA
TTAGTTATCACCTGATGCTATGTCCAGGCCTCTCTGTGAC
TGAGGGGCCATGAGGAGGTCAGAGGAGGGGACAGAAGGCG
GGGCCAGTGCCAGGGGTAGCCAGGAGGCTGGTGGAGGTGG
TAGAGGAACTCTGCCAGGCCTTGGCAAATGCCCACATGTG
CCCAGCCCTATACTGGGGCCACAGATGCAGATAAGAGTCC
ACCCAGCTCTACCAACAGGGGCTGATGGTGGTCCTGGGAA
GAGACAGTAACTCAGGGTCCATGCCAGGTGACCTGGGCCC
CAGAGCTGTGGACCTGTGAGCCTGGTCAGGAGAGGCTGTG
TAGCTCTGAGAGCCAGGCAGGAGCTGGCGACCTTTTGGAG
AGGGGTGCCACAGTGACTACTGTCAGTGCCTGGGGCTCTC
CAGAAACTAGGTAGGTATGAGCGTGAGCTCACAGGGAGAT
TCTGGAAAAGGGAGACTTGGGGAGGGATTCAGTTCACAGA
AAGGAGAGGCAGGTGCTTCAGGGAGGGGATGACAGAGGAA
TGGCCCTGACCCAGGGGACACCAAGGACCCAGGAGGACAC
CAAGGACCCAGGGGACTGAGACCTCAGGGACATCTTGGCA
CCATGAAGAGGCCAGTACTCCTCATGGCACAGCTCTGGGG
GCACCATTCCCATGGCCATGATCATATTTCTGTCACTTTA
AAAATTGTACGTGGCAGGTACAGTGACTTACACTTACATT
CCCAACACTTTGGGAGGCCAAGGCAGGAGGATCGCTTGAG
GCTAGGATTTTGAGAACATCCTGGGCAACATAGTGAGACC
CCCATCTCTACAAAGAAAATAAAAATTAGCTGGGCGTGGT
GGCATGTGCCTGTAGTCCTCGCTACTTGAGAGGATTGCTT
GAGCGCAGGAATTTGAGACCACCCTTGGCAACATCCTGAA
ACCTTGTCTCTACAGTTAAAAATAGTAATAAGGCCGGGCG
CGGTGGCTCAAGCCTGTCATCCCAGCACTTTGGGAGGCCG
AGACGGGCGGAGCACGAGGTCAGGAGATCGAGACCATCCT
GGCTAACACGGTGAAACCCCATCTCTACTAAAAAGTACAA
AAAACTAGCCGGGCGACGAGGCGGGCGCCTGTAGTCCCAG
CTACTCGGGAGGCTGAGACAGGAGAATGGCGGGAACCCGG
GAGGCGGAGCTTGCAGTGAGCTGAGATCCGGCCACTGCAC
TCCAGCCTGGGCGGCAGAGCAAGACTCCGTCTCAAAAAAA
AAAAAAAAAAAAAAGTAATAAATTAGGCCGGGTGCAGTGG
CTCATGCCTGTAATCCCGGTATTTTGGGAGGCCGAGGCAT
ATGGATCACTCAGCCTGGCCAATATGGGGAAACCCCATCT
CTACTAAAAATAAAAAAATTAGCCAGGCACGGTGGCTCAT
GCCTGTAATCCTAGCACTTTGGGAGGCTGAAGTGGGCGGA
TCACCTGAGGTCGGGAGTTCGAGACCAGCCTGACCAACAT
GGAGAAACCCCGTCTCTACTAAAAATACAAAATTAGCCTG
GCATGGTGGTGCATCCCTTTAATCTCAGCTACTTGAGAGG
CTGAGGCAGCAGAATCGCTTGAACCCACGAGGCGGAGGTT
GCGGTGAGCAGAGATCGTGCCATTGCACTCCGGCCTGGGC
AACAACAGTGACACTCTGTCTCAAAAAAAAAAAATTAGCT
GGGCATGGTGGCGGGAGCCTGTAATCCCAGCTGCTTGGGA
GAATGAGGCAGGAAAATCACTTGAACCTGGGAGGTGTAGA
TTGCGGGGAGCCGAGATCGCACCACTGCACTCCAGCCAGG
GTGACAGAGCAAGACACTGTCTCAAAATAATAATAAATAA
ATAAAAATAATATGACAATAATGGGATGGCTACTTTGGGA
AGCAGCCGATAGTTCCTCAGAAGGTTAAACACAGAGTCAC
CATTTGATCGGGCGATTCCACTCCTAGTTATATACCCAAG
AGATAAAAACATGTCCATCCTAAAACTTGTGCAGGAATGT
TCATAGCAGCACTATTCACAACAACCAAAAGTGGAAACAG
CCCAAGCGTCCATCCACTGATAAATGGATACACAAATGAG
GTCTGTCCCTGCAGTGGAATATCAGCCCTAAGAAGGAGTG
GAGCAGTGCGTGGAGTATCAGCCATAAGGAGTGCAGCATT
GGTACGTGGAATATCAGCCCTAAGATAGAGTGTAGCAGGC
ACGTGCTACACCATGGGTGGACCTTGAAATCAAGGTGCTA
AGTAGAGAAACCAGATACAGAAGGCCACATATTGCAGGAC
TTTATTTCTATGAAGTGTCCAGAATAGGGCAACCCACAGA
GGCAGAGAGTAGATCTGTGGTTGCAGGAGCCGGGGGAAGC
TTGAGGGGACATGGGCAGTGGCTGCTGAAGGGCTGCAGAA
GGGTTTCATCACCTTCTGGGGTGATGAAAATGTTCTAAAA
TTGATTGTGATGACGGCTGCATAATTCTGTGAATATACCA
AAAACCACTGAATTATACACCTAAAAGGGTGCATTGTACA
GTATGTGTATTATGTCTCAAAAAATCTGTTATTTTTAAAA
ACCCAATCACACCAGGCTCCAGGAGCAAAGCCCAGGACCT
GCTGCATCTTTGGGGGGAAGTTAGGCTTCCAGAAAGAGCG
CAGGGCTACTGGTTTTCTCTGTGGAAAACGCTAAAGTGGG
CCCCAGCCTCAACAACTTAGCAAAACAAAGCATCCAGTGC
ACCAGAGACATGAGTGTTGGGGGAAGCTCTGTGAATGCTG
AAAAGACACTCAGGAGACTCCCATAATAACCATTGGAGAG
AAAGCTGGCAATATCCAGTCGACATGGGAAATGTGTGTGC
CCTGTGGCCACATTATTTTCCTTCCAAGTTTATTTCCTAG
AAACCTGGGCATGGGTGGGTAGCTATTTATCACAGCATTG
CTTGTAATAGCTATAAACTGGAAATAGCCAAACATTCATC
GTCAGAGGAATAGATTAATAAAATGTGGCATATGTGTAGA
ATATAGTACTCTGCAGTTAAAAATGAATAAATTAGAACTA
GATGAATTATTATAACATGGACAGCTGTTGAAGGCATACC
AAAGGACACACAATAGGATACTGGTTTGTGTCTATATATT
TTTTCTCCTGACTTGGCATTGACTTGAATCTCATTCGTAT
ATATCCTTGCAGGAGGATATGCAATCTGAAGCCCAAATGG
TGTGGTTTTGTTTTTTGTTTGTTTGTTTGTTTTTGAGACA
GAGTCTTACTCTGTTGCCCAGGCTGGAGTGCAGTGGCATG
ATCTCAGCTCACTGCAACCCCTGCCTCCCAGGTTCAAGTA
GTTCTCGTCCCTCAGCTTCCCAAGTAGCTGGGATTACAGG
```
