## Appendix S1 for "Sexual selection and pseudogenization in primate fertilization": All_Annotated_Scaffolds.gff (part 65 of 747)

```
CATGCATCACCACGCTCGGCTAATTTTTGTATTTTTAGTA
GGCAGGGTTTCACCAGGTTGGCCAGGCTGGTCTTGAACTC
CTGACCTCAAGTGATCCGCCCGCCCTGGCCTCCCAAAGTG
CTGGGATTACAGGTGTGAGCCACTGTGCCCAGCCTATGGT
GTAAAACTTTTAAACCAGTTTCAGTGCTCACCTGCCAGAT
GGACAGGAATTCCAGGGTCACCTGCTGGGTTGCCCAGAAA
GCAGAGTCTTACCTGCTGTGACAGACAGGCTGGTCAACTT
CCACAGGCAAGCAGGGGCCGCCTGGGCAGGGCCTGTCTGC
TGTACCACAGGCTCCTCCCTGCCACAGGTGGCTGTTGTGG
GTGCTGCTGGACTCCTGCAGCTGGGTCCCACCTGCCAGCC
ACGGGTCAGGTCACGTGGCCTTTCAAAGTCACGCCAAGCT
GTGGGCCACTCCCTGTATCTGAGCCACACCTCACCTGAGA
CCTCCACGTCTGTTTCAGACTCCCTGGGTGAGACACGAGG
GCTGCTGCTGGGTCTCCTCAGGGGTCCCCATCTCTGAAAG
GCCCCTTTATGGACCAAGGGCCTTTTCCTCACTAAAAGCA
GGGAAATAAGGGCACAGGTTAGATGGTAAAAGGGGCACCC
CTCAGCTGCATCCTAGACCTGGAAGAGAGTGTGACCTGTG
CCCCAGAAGAGAGGGAGGGACGTATCCAGCGGTTGATGCT
GAGGGCCAAAGATAGATGGGTCAAGGCCTTCTGTCTGCAC
CATTATTTTTATTTATTTTCTTTATTTCTTCCTATCTTTT
TTGAGGCAGTGACTCACTCTGTCACCGGGCTGGAATGCAC
TGATGCGATCATAGCTTACAACAGCCTCAAACTCCTGGGC
TCAAGCAGTTCTTCTACCTCAGCCTCCCGAGTAGCTGGGA
CTACAGGTGTGTGCCACCATGCCTGGCTAGTTGTTTTTTG
TATTTTTTGTAGAGACTGGGTTTTGCCATATTGGCCAGGC
TGGTCTCAAACTCTTGGACTCAAGCGATCCTCCTAGCTTG
GCCTCCCAAAGTGCTGGGATTACAGGTGCAAGCCACTATG
CCCAGCTATGCACCGTTATTTTTATAAACCTCATCTCTGG
TGACACTTCCCCCAGTTTCCCTGGAAGTTGACCCCAGGCC
CAGCTCTTGAGGGTTTATGGGGAAACCCCAGGAGTAACAG
TGCCTGTGACAATTGCTGACATGTCGAGTTACACGTAATA
TCCCTGGGCGGTGCGATGGCTGAGTGTGACCCTCCCAGCA
GCCTGTGCAGTCGCTGCTGTTACTATCTCCGTTTCATGCC
AGTGAAAATGGCAGTAACTGGCAGTAACTTGCTGTGCCAC
CTGGGGCAACTCCCTTCTCTGGCTCTCTTACGTATAACCA
GAAGGGGTTTCTTCTTGAAACCACGGGCAAGTGGAAAGTG
CTGTGCAGAAGGCCAGAGGTACATGGCACAGGGTGGCTCC
ATGAACCCCAGGGGCCGGGACCACTGTCCTGACAGCAAGT
GAGAGAGAGACGCCACAGGGCAGGCCTCAGGGGCTTTGCA
GGGTGTGCTCAGGGAGGGTGCTGAGGGATCTCCACAGAGG
GGTCAGGTGAGGAGGGAAGGGCGCTCCTGGCAGAGAAAAC
AGAACAGAGGGCAACGCTGGTGGCACTGTGCATAGCTGAA
CGTGCTGAGGCTGGTGCCTGTTGTGGAAGTCTGGTGGTTG
AGTGAGGGGTCAGCAGATGGGCACAAGTTGTCCAGGCTGA
GGGTGCAGAGATCCCAAAACAACTTTCCTTCCAGGGGCCT
GTGAAGGCAGGGCATGCGGGACCCTTCTGTCCTTGCCCCT
CACCCGTTACCAAACAGGCCAAGGACAATTCACAGCAGAC
ACAAAACCAATACGTAGCAAAATGGCCAAGGAGCCTAGTA
AGTGACTAAGGAAATCCGCTGTCTCCGGGTGGTGGGCTTA
GGGGAATCTTCCCAACCTTTTTTTTTAATCAGGTTTATTG
AGGTACAGGTTGAGTGTCCCAAATCCATGAATCCAAAACC
CCAAACATTTCAAGCATCGACATGACGCTCAAAGGAAATG
CCCATTGGAGTGTTTGGGATTTCAGATTTTTGAATTTTTG
AAATTTTGAATTAGGGATGCTGAACTGGTAAATATACTGC
AAATATTACAAAATATGAAAAAAATCAAAATTCAAAACAT
CTGGTCCAAGCATTTCAGATAATGGATCCTCAACCTGTAT
CATTCATATCCAGTGAGTTTTTCTTTTGTTTTGTTTTCTT
TTTTAGAGACAGGGTCTTGCCCTGTCGTCCAGGCTGAAGT
GCAGTGGTGCAAGTATAGCTCATTGCAGCCTTGAACTCCT
GGGGTCAAGCGATCTTCCCACCTCAGCATTGTGAATACCT
GGGACTACAGGCATGCACCACCATGCCCAGCTAATTTTTA
ATTGTTTGATAGAGATGGAGTCTCACTCTGTCATCCAGGC
TGGTACAGTCTTGTTTCCACCGGCACAATCAACATACAGA
ATATGACCCCAGGAAGTTCCCCAGCCCCAGGCAACCACTG
ACCTGTTTTCTGTCTCAATAGTGTTGCCTTTTCCAGATTT
TCCCATGAAGCAGTCAGACAGTGCGTCTGTGAAGCCCTGT
GAATCTGGCTGCTTTTACACAGAGGAATGCGTTTGAGATT
CATCTGTCAGTTGCATGTACCAGGAGTTTGGTCCTTTCTA
TTGCTGAGTGGTCTTCCGTTGTGGATCAGTTCCCCGGGTG
AAGCGTGTGTGGTTGTTTGCAGTGTTTGGTGGTGGTAGAA
AGCTGCAGTGAACAGGATTTTATGTGGACATATGTCTTCA
TTTCTCTCTCCTAATCCCAACTTTTGTCCATATGCATTTT
CTGGTGCTTCTATAATAAACCAGTATTATTTATGCCATGA
AAGTCACAATTTTAAAATATGCAAAGTAAAGCAACTATGA
GATATCGTTTTCTGCCTCTCAAACCAGCAAGGATTTTTTA
AGTGATAGCATTCAGCTTTGTCACAGGCACTGTGTGTCAA
CCATGCAGCCTTCCTGGAGAGGAACTGGCAAAATAAGCCA
GATATGGGCATGCCTTTGGGCGGTGCCTTCACTTCTAGGG
ATTCAGGTACTCGTTGGACAGATGTTTGTTCAGCTCCCCA
GTGCCAAGCGCAAGGAGTTGGTAGTGGGCGAGACTACAGA
GCACACTCAGCAGGGACAAAGCAGTTGTCATGCAATTATC
CATGCGGGAAGAGGGGGAGTTTTGCAGAGAAGTTGAGGAC
CTCTTGTCCCCTTCTCCAGCCTGCACGTGACCTCCCTGTC
ATACAGAAAGAAGCCTGTGCCTGGCTTCCAAGCACCACGC
TTGTGCTTGCCGGCTGTGTGACCTTGGGCAAGTCACTCCA
CCTCTCTGGGCCTCAGAGGAAGACAGCTGTTCTGCATCAA
AGTCTAAGGCCTTAGTGGCTGTGGCGGGAAGAACATCTGT
GTGACCTCCCTGTTACTGCACAAAAGGTCTTGTCCTTCCT
CAAAGCTCCAACGAGGTAGTGGTGATGGTTGTACAACTCT
GGAAGTCTACTAAAGGCTGCTGCGTTTTATACTTCAGAAA
GATTGATTTTATGGTATGTGAATTATATCTCAAGAAATCT
GCTATTGTATAAAAGAAGCTTGAGGCTGGGCGTGGTGGCC
CACGCCTGTAATCCCGGCACTTTGGGAGGCTGAGGCAGGT
GGATCACCTGAGGTCAGGAGCTTGAGACCAGCCTGGCCAA
CATGGTGAAATGCTGTCTCTACTAAAAATAAAAAAATTAG
CCAGCCGTGGTGGCAGGTGCTTGTAATCCCAGCTACTTGG
GAGGCTGAGGCAGAAGAATGGCTTGAACCCAGGAGGTGGA
GGTTGCAGTGAGCTGAGATCACGCCACTGCACTGCAGCCT
GGGTGACAAGAACGAAACTTTGTCTCAAAAAAAAAAAAAA
AAAGTCTGGGCACGGTGGTTCATGCCTCTAATCTCAGCAC
TTTGGGAGGCTGAGGTGGGCGGATCACAAGGTCAAGAGAT
CAAGACCAGCCTGGCCAACATGGTGAAACCCCGTCTCTAC
TAAAAATATAAAAATTAGCTGCGCATGGTGGCGGGCGCCT
GAAATCCCAGCTACTCCAGAGGCTGAGGCAGGAGAATCGC
ATGAATCCGGGAGGTGGAGGTTGCAGTGAGCTGTCTCAAA
AAAAAAAAAGTTTGGCCGGGCGCGGTGGCTCACGCCTGTA
ATCCCAGCACTTTGGGAGGCCGAGGCGGGTGGATCACGAG
GTCAGGACATCGAGACCACAGTGAAACCCCGTCCCTACTA
AAAATACAAAAAACTAGCCGGGCGAGGTGGCGGGCGCCTG
TAGTCCCAGCTACTCGGGAGGCTGAGGCAAGAGAATGGTG
TGAACCCGGGAGGCGGAGCTTGCAGTGAGCTGAGATCCGG
CCACTGCACTCCAGCCTGGGTGACAGAGCGAGACTCCATC
TCAAAAAAAAAAAAAAAAAAGTTTGAACAAGAGACCACCT
CTGCTAAAAGCTCTGTTCTGCTGGGAAATGTGAGCCTGAT
GAAAATGAGGCTTCCAGAAACGAGGAAAAATCCCTTCCCT
AGGGAGATGGAGGCCCCCCCCCCGCCATGGTTAACTTCAG
GAATGTGTGTGTGAACAGAAGTGCGGTGGATTAAGGGACC
ACTTGCTTCTCGGAAACAATGTCTCGCCTTTGCCACAAAG
TAGCGTTGGGAACATGCAGTGATGAGGACAAAAGACGGGT
CCAGGAGTCTCTCCGGGGACAGAAAGCCCTTCGAATCCCT
GCTGGCTTGATCTATACCCCATAGCATGTCGCCATCCTCT
GCCTGTCCCTTGGATGTAATTCCAGATACCTGAGGCCAGA
TGTGGACAAGAAATCCAAACATAAGACAGCGGTGAAGAAA
AAAACTCTGAACCCGGAGTTTAATGAGGTACGAGGGGCTG
GTGAAGCTTCATGAAGGCCACTCCTCTGCCCCAGGGCGGT
GGGGCTGTGGCTGGGTTTTCAAAAGGTCATGGTGGGATGG
GAGGGTGGTCAGAGATGGTGGGCGCACCAAGCCACAGACA
CAGGGGAGCTGGGGGACCCCTGGAAAGCTCTTGGCAGGAC
TTGTCGGATGTGGGGCTGGGGAGAGGGAAGTGTTGAGAGG
TGTCTTGGGTTCCTCATGGAGGCCACAGGGCAAAGAGGGG
GTGAGGAAGATGGGGAGAAGCTCTGTGTGGGACAAGGGGA
CTCGAGATACCCTGGGGCCCCAGGAAGGTCTTCAGCCCAA
GGTGGCGAGTACAGCTGGAAACGCGATTCCCCGCAAGGAA
CAAGAAGGAAAGAAGAGCGGAGGGGCCTTGGGTAGAGCCC
ACGCCACACCAGTGATCCAGAGGCAGACAGGGGAGGTCGA
GAAGATGCCTCGAGAGTGAGGGGAACCCCGGATGGAAGGG
AGAGTCCCAGAAGCTGTGGAAAAGAGGGACCCACAGAAGG
GAGGGGTCAGCAAAGCCAGGCCCCAGGGAGGCCCAGGACG
ACAGGGACTGTGGGACGGGCAGTGCCTCTGCAGTAAGGAG
GCTCCCGGGATATGGGGAGAGCAGGCTCAGGGACAAGGAA
TAAGTGGGCGAGGGGATGGGGGCTCTGAAAACCCCAGCTG
AGCTTGGGGAAGTGGGCGAGACATGTGGGCATCCACCCGT
CGTCCACCCTGAGCACTGATCACCCCGTCCCCCCTCTCTC
CCTACACCTCATACCCCTCCTGGCCACCGGCCAAGGCCCA
GGCCTCGTGGCATCAGCCCTAACACTCCCTTCTGACCAGC
AGGAGTTCTGTTACGAGATTAAGCATGGGGACCTGGCCAA
GAAGTCCCTGGAGGTCACCGTTTGGGATTACGACATTGGA
AAATCCAACGATTTTATTGGTAAGGGGGGCACAGTGGGAG
CACCGTCTCACTGTGTGCCTGTCCTGGATCAGGCCACAGC
CTCTCCTTCCTGGTCCCTGGGGAAAGCTGGAGCCACGGAC
CACCTGCCCCCAGACCTGAGGGGCCTCAGACCTTCTCCAG
CCTGACCGTTGTGCCCCAGGAAGAGAAAGGCCCAGAGAGG
GAAGGAGTTCTGGGAGGGTGACACAGCAGTCTGTGGTGGA
GCACAGACCAGAGACGATGGGCAGTGCCTCGGGCTGGACT
CTGAACCCTAGAGGCCCCAGATTCCTGGTGGGCCTGGTGG
CTGCGCACAGTGGGGCTGCCCGGCCCTTTCTCCCCTCTTC
GGGCCCCATTCCTTGACTCCTGACACTGCCTCTGCACCCT
GCCCCTATCCCTGCCCTGGTGGAAGAGGGACAGGATGGCT
GGGCCCTGACGGAGCTGGAGTGTGGCGTGGAGGGCAGGTC
CTGTCCGTGCTCGGAACCCAGCGGGCAGTGGGAGAGGCTG
GCCTTTGAGCACAGAACCTGGGAGGGGGCATGGGTCCCCC
GCCTGGGAGTCGGGAGTCCCTGTGCCGCGGCTGCCCCTCC
TGTCCTCCCGCAGGTGGCGTGGTTCTGGGCATCAACGCCA
AGGGGGAGCGCCTGAAACACTGGTTTGACTGCCTGAAGAA
CAAGGACAAGCGCATCGAGCGCTGGCACACACTCACCAGC
GAGCTCCCGGGGGCCGTGCTCAGCGACTGACGCCCGCCTG
CCACTGCCACCCCCACCGCCACCTGCGCCCAGCACGGCCG
GCCCAGGCTTCCCCGGCAGCCACCAAGGCCTGTGGCCCCC
ACATTGGGGGAGATCCCGAACCCCTGCTTGGACCCAGAGC
CACTGCAGTCCCCGCTTGGAGGACGTGGAGGGCTCTGCCA
TTCTGGCACGGGGAGGGCAGGGAGCTGGGGGTGCTCTCAG
CCCTCTGGGGCCCAAGAGGCCAGTGGTGGAAGGAGACCTC
AGCACCTGCCCAGGGGAAGGAGACAGGCCTATCTGGGAGG
AAAGACCTGCTGGAGGCCAGCCCAGGCTGAGAGGGCAGGA
GTGGGGGGGGGCACCCTGGGGGACAGTGGGAACAGAGGAG
GGAAGTGGTGAGCAGACAGACAGGGGGAGGACGGGACCTT
GAAGACCGACTGCTCCAGCCGAAGAAAGGCTGACCGCATT
CGTCATCTCCATCGCTGCTGGGCCGATGGAAGAAGCGGGC
CTGCTGGCCGAAAGTCTGCAGAGTTCCTGGAGGCTCCTGA
TGAGGGTAAATTGGCACATGCTTCACTCAGTGATTCCACA
AGCCCTGCGGGTGAGTGAGACACAGGGCCTGCCCTCAGGG
AGTTCCCGTGTAGTCAGGGAGCTGGGAACAAACCACTCCA
ACTGGGGGTGAGAAATACCGAGACCAGCCTGGCCAGTCTG
TAAATACCATGAGCTCTGCTGGCTGCTGGGAGGTCAGGGA
AGGCTTCCTGGAGGAAGCGGTGCTTCCGTAAGGCCTTGGA
GGGTGAGTGGGGAGTTCTAGGCAGCAAAGGGGAAAAGTGA
CCCAGGCAGTGGGAATGGTCTAAGAAGGCCTGGAGGAGAG
AGAAGGCCGATGGGGCTGGGGAACTGTGGACCCAGGGTCT
CCTCTCCTAGGCACGGTTTGTTAGGAAGGTGTGAGGCTCG
AGGCAGGAGGTGGGGGAAGTGATGGAAGCACCAGGAGAAA
CTGGTGCTGGTGCAGGGCCAAGTTCAGACCTCAGACCCAA
GTCTCCCACTTAGATCCCTTTCTACTCCTGAGGGACCTCG
AGGATGGAGCCCGCCCCTCCTTCCCGGTGTAAGCATCAGA
TCAACTGCAGTGGAGAAAAGGGTCCCTTGTGCTTGGAAAA
AAGCAAGCATTCCTGTATGTCCTCACTCTGCCCCTTCCCT
TCCCCTCCACTTCCTGCCGTTTCCCTTCCCCTCCACTTCC
TGCCCTTTCCCTTCCCCTCCACTTCCTGCACTTTCCTTTC
CCCTCCACTTCCTGCCCTTTCCCTTCCCCTCCACTTCCTG
CTCTTTCCCTTCCCCTCCACTTCCTGCCTTTCCTTCCCTC
CACTTCCTGCCGTTTCCCTTTCCCTCCACTTCCTGCCCTT
TCCTTCCCTCCACTTCCTGCCCTTTCCCTTCCCCTCCACT
TCCTGGCTCACACAGTACTGGGGGCCTCCAGGTGCTTGCT
CATGGCATCTTGGTCCTACCAGCACCACAGATGTCTCTTC
TGGGAGTAATCAGTGGCAGTCCAGGGCCTTGTCTCTGGAG
ACGCCTGTGGGGCTGGCTCCACCCTCCAGGAGCTGAGCAG
GAATCGCCCTGCCTGGTGGGCCTGTCTGCTTCCCTGAGTT
AGGCTCTCCAGGAGGCTTGAGAGTATCTGAGTCTTGGGGC
CCATGCCTGAAGCCCACAAACTTTCCCTGCCTATCAAGGG
GCCTCCAGGAACACCGGCTGAACAAATGCAGAGCCAAGGC
GTTGCACAGCCAGAGTCCTTTTGCTCAGCCCATCAGTGTG
TGATGGAAGCAGAGGCCCAGAGAGTTAGGTGACCTGCTCA
GGGCCTTCCAGACCCCACAGAGCTGGAACCAGGGTCCACA
GCCCCCAGTCCAGAGTGCTGGACCCCACACTTGAGGGGAA
CTACTGTGCTGAGCTCACATGAGAGAGGTCCTGCTAGCTG
CCAGCCTGGGGCTCACCCGCCTGCTGCCCACGCCTTCAGC
ACCGGTAGAGGGACTGACAGGCACGATGGTGGGGACTTCC
ACTGCAGAGACAAAGCACACCACCACCTGAGGTGCAGGGT
CATGATATGAATCCCACCAAGTGCCCATCATGCCTTTCCC
AGGTTGCAGGGAAAACAGGACCCCAGCCCCCACACGGTCC
CTGGCCACCTGCTGCTCATGGAGCCTTGTCTCCCCACCTT
TAGGAAAGGTTTTGTGTGTGAAGGCTTTTGCATGCACTTG
TCTGGGTGCGTCTTCACAGCCCTGCAAGGTGGGTTTGATT
CTCATCCTCATCTTGCAGGTGAAACATGTTCCCAGAGTCT
GAGTAGTCTGCCAAGGCCACACAGCCAGGAAGGGATGAGC
CAGGACTCAAACCCAGGTCTTATGACTGCCACTTTCTCTT
TCTGGGGGTCAGTACCCCCAGTCCCTTCCCTCCTGGTCTG
TCAGCAGAGACCCCAGGTGTAGGCTCAGGAAGCTCGGTGC
ATGATGGAGACCTGGGGTCTTGCCACTGTCCTGCCCCCTC
ATCCACTGGCTTTGAAACCATCTCTGCTACTTCAGGCTTC
CCCAGAGGCGCCTAACCCGGCCCCAAAATTCAGCCACCCC
ACCCTAGCCTCTGGGGGCTGAGGCAAGGGCCCCTCTTTTC
TCCACACAGAGTGGGCATCCTCTGGGGGCCTAAGGTAAGA
GGTGGTCTATGTCCAAAAGGCCTGGTGTCTACTTAAGTTC
TGGGCATCTTCTTAGCTTTGCTTTTTTTTGTGGGTCTCAT
TCAGAGAGGAGACTTGACAGCCTCTTTGAAGACACAGAAG
TGAATGGCAAAGCTAGAAGAGGCTGCACCCTCCACCTAGC
ATGACTTCCTTGTAGGCACATGGGGAACTTGGGGCCTGTG
GGCGGAAGGGGCCTGCAGGGGCACAGCTGGGACAAGAACG
CAGAACTCCAGCCCCCCAGTCCGGGGCCCTCTACTGCCCA
GGCTGCACCAATGGGGTTGGGCGTGAAAGATGGGGACAGC
CAGGCTGCGAGGCGGGATCACTGGCCATGCCGGGGGCAGC
ACGGGCACTCGGGCAGGAGCCCCCCAGGAAGTTCAGAAAC
CTTCCTTCCCCAGGATCCCAGCACCCTTCTAGATCCCGTG
CAGATTGTCTTTCTGTTAAAGCGCTTTGAGGCCGGGCGGG
ATGGCTCACGTCTGTAATCCCAGCACTTTGGGAGGCCAAG
GCGGGAGGATCACCTGAGGTCGGGGGTTCGAAACCTGCCT
GGCCAACATGGCGAAACCCCGTCTCTACTAAAAATACAAA
AATTAGCCGGGCGTGGTGGCACGTGCCTGTAGTCCCAGCT
ACTCAGGGAGGCTGAGGCACGAGAATCGCTTGAACCCGGG
AGGCGGAGGTTTCAGTGAGACAAGATCACATCACTGCACT
CCAGCCTGGGCGACAGAGTAAGACTCCGTCTCAGAGAAAA
AAAAACACACACAAAAAAACGCTTTGAGAAGCTGCAGAAG
CGGCTCTGCCTTTGACCCCGAACGCACATGTTTACTTGGG
TCCATCAGCCCCACAAAGACAGGAAATTTGATGCCAAAAA
AGTCTTTCCAGATGTCAGCAACCAGGCGCCGCATCCAACC
CCGCCCCGCCCTCCGCCGGCACTAGCCAATCCCCGACGGG
CCCGTCTTCCAGCCCCGAAGCGGTCACCTCCTGACCTCTA
GTGGCGAACCTGGGGAACTGCGCCCCGGCCCGTCCGCCCG
CCGAGCGCAGGCCGTGCATGCCCTCCCCGTTCTTCGCAAA
CCGAGCGAACCTCCCGATGCATGGACTGTGGCTGTCGTGG
ACGCAGACTCTCGTGCACTGCTTAACACCGTTTTGCTACC
ATGTGACGGCTGCAGACACTGCCCTCAAACTGCAGCCCCA
CACACAAGTTTTGTACTTTGGTCTGACCTACCCGAAGGTG
TCCTTTTTAAGTCTCATTTGTTAATATTTATAATGACATA
TAATCCAAAGTGAATGGAAACATCATATTGCGATCTCATT
GCCTTGGCGAGACGCTCACCTTTTAATAGATTTGAACGGA
GTGGGGGCGGTGGCTCACGCCTGTAAGTTTTTGGAGGTCG
AGGTGGGAGGAGTGCTTGAGGCCAGGAGTTTGAGACCAGC
CTGGTCAACATGGAGAAACCCCGTCTCCACACACACACAC
ACACACACACAATGACAATTATCCTGGCGTAGTGGCACAC
ACCTGTAGCTCCAGCTATTCGGGAGGCTGAGGTAGGAGGA
GGAAGATTGCTTGAGCCTGAGAAGTGGGGGTTGCAGTGAG
CCAAGATCATGTCACTGCACTCCAGCCTGGGCAACAGAGG
GAGACCCTGTGGGAGGGGGGGAAGGATTTGTAAGGGTTGG
AGGGGAGGGGGAAAGACGGAGGAAAAGCAACTGAAAGCCC
TACTCCGGATATAGTCTTGTTACTCTTCACCAGGAACCCG
TTTGAGATAGGCCCCCAAGTTACAGATGGGGAAACTGCGG
ACCAGAGAGGTTAAAATACTTGTACAGAATCACACGGCTG
GTTGATGGCAGAAGCAGGATTCAAACTGAGGCCACCCGAG
ACTTTTTGCACCAGGACCTGTTGGCCATGCTGTTGTCCCC
TTATCCACCAAACAGCTGTGGAGTATTGACTCAAACGCCA
GCCCCTGTCTGAGTCTCCAAGGGAGTTAAATGTTGGAAGG
TACTTTAAGACACGTATTGTGTAGGTTTTGAGGGGGAAAA
AACCTTCCTAACACAGTTTATTGAATACAGTTGATTGTAC
ATCTTTAGGTCAGATAGAAGCTTCTCAAGAGATACAAGCC
TTTGCTTTCTAACATCGACTAACGAAGAAAATGTATGTCC
CTGAATGTGCAAACCTCTCAATCTCTTTCCTCTATGTCTC
CCCTCAGGGTCAGGGTCAGGGTCAGGGTTAGGGTCTAGGA
TCAGGATTAGGGGTTAGGGGTTAGGGTTCAGGCTTGGGTT
CGCACTAGGTCCAGGTCTGGGTCCGGGTCAGCGTTTCGCA
TTTAGCGAGGGTTTGGAGTTTGGTTTTGGCTGGGTTAGGG
TGAGTTAGGACTCGGGTAGGAAACGTTGGTGCGTGGGCAT
TCCTGCTGTAATTTCCTTTCTGGTTGTCACCGTGACCGTA
ACCCTAATTCTGGTTCCACTGCTCTCCCCTGTTCAGTTGT
CAGGGCTCTTTTCACGGCTGGCTCCATTCGTTGCTCGCTC
CTCCTACTTATCTCGCCTGTCCAATCGGCAGAGCTCTCCA
CCTTCTTGTTCCGCCCTCCTCTCCCTAACATCCAATGGCA
GCCTTCTCCGCAGTCCTTGCTCCTACTACTCCTGTCTCTT
GCCCAGTCAGCAGGCTCTACCAATGCTCACTCCGCCCACT
TCTCGCTCTTGTCCAGTTGGCAGGGTCTCCTCAGTGCTCG
CCCCACCTACTTCATCCTGTCCAATTGCAGGATCTCAGCG
CCAGCTCCGCCTGCTTCTCGCTCCTATCCACCCAGCAGGC
TCTACCCAGTGCCCACCCTGCCCACTTCTCTTTCTTATCC
AATGACAGGATCTCCTGGAGCTCACTCCGCCCACTTCTCT
CCCCCAGCCAATCCGCGAGCTCTGCCAGTGCGTTGCGTTC
CTGTGCTTGGAGGAGGGAGCCCGGGGTCTCTCCTGGAAAT
GGAAACACTGGCTCGGGTGTGAGGCTCGTTTCCTTGCGAC
GCGGGCAGAAGAGCTCTTCCGCCGCGCAGTGGTTTTGTGG
GGCAAAGACCGCGCGGTTCCGCAGGCCCTGACCCTGCAGG
GACTCGGGGGGGCCCCGGCCGCTTTGTCCGGGTGGAGCGT
GGGCCCGCCCGGCGGGACGTGTGTGCGGCTGCGCAAATGG
CCCCGCCGGCACCGCGCGGGCCCGGGAGGGGGGCAGCCTG
GGGAGGCAGCGGCTGCGGGTGCCGCCCACGCCGAGCGCTC
TCTGTCTCTCCGAGCTTTTGCTCCGGACTCGTTCCTTCAT
CCAGGGCGCCGTGCACCGGGTGCCGTCGCTGCTGTCCGCT
CAGAGGCTCGGCTGGGCTCCCTCCCTCTCTCGGTGGAATG
AGCTGTCAGCCGCCTCTGCGCACACCCGTGCTCGAGGAAT
GGAAGCTGGGCTGGCTTCATGCCCCGGGAAAGGGATGTTT
GGCACCACCAGAGATTGGCAGACCAGTTGCACACCTGCTT
AGCTGTCAGGCTTATCTGAAGGACAAGTCCTCCTGCCTCC
AAACAGCAAAACCTCCAGCGCGGCTGGAAGGCGCAGCTGT
GGCTTCCCATTTGCATTTCGAGGTCACTGTGTGGCAGGGC
CAGGAGCTGAGCTGGAGACGAGGGCATCGTGTGGCCAGAG
GAGGGTTCAGTGAGTATATTTGAGAGGTGTACCAAGCACC
AGGTTTTGGGGTGTCTTGGTTGATAGTAATGGATTGTTGG
TTCAGACCAAAGACATGCCAAGAAAGAAAGAATACTGGGA
TGGCCCCGTGGCAACAGCCTTTTCCAGCTAGCAGGGCTGC
TCTTGCCTGCTGGGAAGGAGGCTGGGACCCGGAGCCTCAC
TAAGCCTCCCCTCCCATCTCATCACTTGCAGAGGGACCTG
AGGAAAAGGGGCCTGCACAATTCCCAGAGACAATCCAAGG
ACCGTGGGAGCTGCTCTCCTCAGCCCCAGACTTTCCTGGA
GCTGAGACGGTTTCAAAGCCACTGGCTGTCAGGTACTGTC
ATCCCATGGCCATGGGACCATCTCACGTGATCAGTTCCTC
TCTCCTCAGATGAGACTGGAGCGTGGCGTGGGTGCGGGGG
TGCCAGGACCCCGACGTGAGGACGAGGTCAGACCCCAGGG
AGGGGGAAGCCACCAGCAAGGAGCCCACATCGGGGACCGG
GGTTGGGGGCTTCCTGTGACCCCACACTGCCCCTGCAGCC
TGACTCATCACCCGAGTTCATGTCTGCTTTGGAGAATGAG
GGGACAGACTTAGAAGGAAACACATGCAGGCCTGACACCT
AAAGACAAAGCCAGCTGTCCCTGTGGTTTATTTCTAGTAT
TTTGTCTGATTGCTTTTCACTGAGTCAGTGATAGCGAAAG
TCTCTACTTCCTAGTCCGTACCAGTGCTGTTTGGACTCCC
CCTGCGCTCCGTGCTCTTCCTATGATGAAGTGAGAACTCA
ATGTAAGGACAGGAACAGTGTAGCCTGGCCAGCTGTGGGG
CAGAGTTCACGTAGGGTCAGCCCATGGCATGTCTGGCCAT
CACGCCTTGCTCACTTCTGCTCCTCCTTTTCCTTGTACTG
TTATGACATCGGCGTCTCTCCTGACACCACCTGTGCCTGC
TCATATTCGGGCCTGACACTGCCCAGGTGTGTGACCCTAG
GCAGGTTCACAAACCTCTCACCTGTAAAATGGGGATGGTG
CTAGGACCTGCCATGGGGTGGTTGCAAAGCTTAAGTGGGG
GTGATTAAGAAAAGCCTAGGAACACCAAGGAGCATCATTG
AGACACAGTGAGTATTTGTGGAATATTAATTCTTAATTCT
TTAATAATTCCCTAATGAATTATTTACTTAATTGCTTTAG
GATCAGTCATCATTTATTCACTCAACTGTTAGGCTCTTAA
CATTTTCAGTTAGGTTAGGGATAGCATAGGGTTAGGATTG
TTAGGGTTAGGGTGGGGAGTAAAATTCTATATGAGATTTG
GGTGGGGAAACAAATCATATCAGTTCAATATTTTATATTA
AGAGTTATAGAGATGTTGAACTCATATTCCTCATGGAGGT
TAAAAACTATATGATGGTGAGAAGTTGTAGTTAGAAAATT
TATTTATTCTATAAATTTATCTTTGAATGTTAAATCCCTT
GTACAATAAGGACCCGTATTCATTACACTGAAATGAAATA
TTCTGAGAACAGTGTGGTGTGACTAAGCTATTACCATACC
AGCTCATTTAATCCTTACCAACTGATAACTCTGGTGCCCA
CATTTTACTCATGAGGAAACTGAGAATTAGAAAGTAAAAT
ATCTTGCCTAGGCTCCCAGCTAGCAAGTGACCCATCCCAG
GCTTGAGTCCAAAATTATCTACTGACAGATCTGAAGTCTT
GGACTTTCAATTACTATTCCTATCCAAGTCTATCATTTCG
GATGTATTACCTGGGTGACAGGTTGAGACCCTGTCTCAAA
CAAAAAAACAAACCCAAAAAGTTGGCTTGTGAAAAGGAGG
AAAACTAGTTTTATGTGGTGTCATCAAGAAGTGAGAAAGG
AAAATGTCTTGATCATAGAGCATGATCTGATACTTTAAAA
GTTGCTGAGAGGTCAAATAATGAAGGCAGATGAGGCCTTT
TGAGCTTACTGGTGACCTTCCTATGAGCAATTTCACTGTT
GGAGTGAGGTGAAGCCATGTTGGTGTTCAATTACTCAATA
TTATTCAACATCCCTTCATCCTAAAAACTCTCAATAAACT
AGGTACTGATGAACATATCTCAAAATAATAAGAGCTATTT
ATGACAAACCTACAGCCAGTATCATACTGAATGGACAAAA
GCTGGAAGCATTCCCTTTGAAAACTGGCACAAGACTCCTA
CTCAACATAGTATTGGAAGTTCTGGCCAGGGTAATCAGAG
AAAGAAATAAAGCATATTCCTATAGGAAGAGAGGAAGTCA
AATTATCTCTGTTTGCAGATGATGTGATTGTATATTTAGA
AAACCCCATTGTCTCAGCCTAAAAACTCCTTAAGCTGATA
AGCAACTTCAGCAAAGTCTCAGGACACAAAATCAATGTGC
AAAATCACAACCATTTGTATACATCAATAGACAAACCAAG
AGCCAAGTTATGAGTGAGCTCCGATTCACAATTGCTACAA
AGGGAATAAAATACCTAGGAATACAACTTACAAGGGATGT
CAAGGGCCTCTTCCAGGAGAACTACAAACCACTGTTCAAG
GAAATAAGAGAGGACACAAAACAATGGAAAACCATTTCAT
GCTCATGGATAGGAAGAATCAATATCATGAAAATGGCCAT
ATTGCCCAAAGCAATTTATAGATTTAGTGATATTCCCATC
AAGCTTCCAGTGACTTTCTTCACAGAATTAGAAAAAGCAA
CTTTAAATTTCATATAGAACCAAAAAAGAGCCCATGTAGG
CAAGGCTACCCTAGGCTAAAAGAACAAAGCTGGAGGCATC
ACGCTACCTGACTTCAAACTATACTACAAGGCTACAGTAA
CCAAAACAGCATGGTACTGATACCAAAACAGATATCTAGA
CTAATGGAACAGAACAGAGATCTCAGAAATAACACCATAC
ATCTACAACCATCTGATATTTGACAAACCTGACAAAAACA
AGCAATGGAGAAAGGGTTCCCTCTTTAATAAGTGGTGCTG
GGGAAACTGGCTAGCTATATTCAGAAAGCAGAAACTAGAC
CCCTTTCTCACACCTTATGCAAAAATTAATTCAAGATGGA
TTAAAGACTTAAATGTAAAACCCAAAACCATAAAAACCCT
AGAAGAAAACCTAGGCAATACCATTGAGGACATAGGCATG
GGCAAAGACTTCATGACTACAACACCAAAAGAAATGCAAC
AAAAGCCAAAATTGACAAATGTGATCTAATCAAACTAAAG
AGCTTCAGCACAGCAAAATAAACTATCATCAGCGTGAACA
GGCAACTTACAAAATGGGAGAAAATTTTTGGAAGCTACCC
ATCTGACAAAGGTCTAATATCCAGAATCTACAAGGAACCT
AAATTTACAAGTAAAACAACCCCATCAAAAAGGGGGCATA
TCGCATCAAAAAGGGGGCAAAGGATATGAACAGACACTTC
TCAAAATAAAACATTTATGCGACCAACAGACACATGAAAA
AAAGCTTGTCTCTGGTCACTAGAGAAATGCAAATCAAAAC
CACAATGAGATACCATCTCACACCAGTTAGAATGGTGATT
ATTAAAAAGCCAGGAAACAACAGACGCTGGTGAGGCTGTG
GAGAAATGGGAATGCTTCCACACTGTTGGTGGGAATATAA
ATTAGTTCAACCATTATGGAAGTCAGTGTAGCGTTTGACC
CAGCAACCTGATTACTGAGTATATACCCAAAAGATTGTAA
GTCATTGTACTATGAAGACACATGCACATCTGTGTTTATT
GCAGCACTATTTACAATTGCAAAGATTTGGAACCAAACCA
AATGCCCATTAATGATAGACTGGATAAAGAAAATGTGGCA
CATATACACCGTGGAATAATATGCAGGCATAAAAAAGAAT
GAGTTCATGTCCTTTGCAGGGACATGGATGAAGCTGGAAA
CCATCATTCTCAGCAAACTGGCACAGGAACAGAAAACCAA
ACACGACATGTTCCCACTTATAAGTGGGAACTGAGCAATG
AGAACATATGGACACAGGGAAGGGAACATCACACACTGGG
TCCTGTTGAGGGGTTGGGGGCAAGGGGAAGGAGAGCATTA
GGACACATAACTAATGCATGTGGGATTTAAAATCTAGATG
ACAGGGTGATGGGTGCAGCAAAACACCACGGCACATGTAT
ACGTATGTAACAAACCTGCACGTTCTGCACATGTATCCCA
GAGCTTAAAGTAAAAAAAAAAAAAAAAAAAAAAAAAGAAG
AAAAGACATATTAAATGCTGAAAAAAATTGCACAAAGCTT
TGAAAAATTCAGGAAAGGAAAGTTTTTATTTATGAGAAAT
TATTTTTTTAATGACTGAAAACACCCAAATCTGAGGAAAT
ACATGAGGTCAGTGACCTTGAAGAAGGATGCACTCAAAGG
ACGAACGTTATAGTCAATCGTTGAAACACAATGACAAAGA
ATTTTGAAAGCAGCAAGAGAGAAGCAACGCATCAGTAAGA
GTAACAGCTGGTTTCTCCTCAGAAACTGTGGAGGTCAGAA
GGCAGTGTGATGACATATTTAAAGTCCTCAAAGGAAAAGA
AAAACAAATGGTCAACCGTGAATTCTATATTTTGTAAAGC
CACCTTTCAAGAATGAAAGAGAAATTAAGAAATTTCAAGA
TAAACAAAAGCTGAGGGAGTTCATTACCAGTAGGCCTGCT
TGTCAAGCACTGCTAAAGGGGCTCCTTCGAGCTGAAATTA
AAGAACATTAGACAGTAAGTTGAAGCTGTCGTTAAAAAAA
TAACAATAGTAGAGGTAACTTTATAGGTAAATATAAAAGC
CAGAATTATTACATTTGGGGTTTGGCTTATAACTTCTCTC
TTTTTCTAATATCTAATATGCATAAAACAATAATAATAAA
TATGTTACTGAGCATATAATGAGTTAAGATGCAATCTGTG
ACAATAATAACATAAAGGGGGAGGGACAGAGATGTATAGG
AGCACAGTTTTATGTGCTGCGGAAACGAAGTTGGCATTAT
TCAAATTAGACTTATCAGTTTCAAATGTTAATTGCAATGC
CCAAGGTTACAACTTATGTAAAAAAAATACAGCAAAAGAA
AGAAGGATATCAAAATGTTACACTAGAAAAAGCCTAAAAG
GGAGTAATGGGGGAATTAAGTAGCATAAAGCTTGTAGGAC
ATATAAGAAAAAACAGTTAAATGACAAAAGTAAATTTTTC
TTTGTCAATAATCACATTAATGCAAATGGATTAAACTCAG
TAGAAGAGATTGGGAGCTCAGATTAAAGAGACCACATCCA
TCTATAAATATATGCTACCTGAAAAGCCTCACTTTAGCTA
TAAGGTCATAAGGAGGCTAAAAGTGTAATTATGGAAAAAG
TTATTCCATGAAAATGTTAATCAAATGAGAACTAAGGTGA
CTTTATTGGCATGCAAAATAGACTTTAAATTTTTGAAAGT
TCATGATATTAAAAAGTTCTATTTTGCAAGAAGATGTAAC
TACAGTAAAACTATACATAACTAACAACAGAGCCCCAAAA
TATGTGCAGCAAAAATGGACAGCAGTGAAGGGAGATATAG
ACGGTTAAACAATAATTGTTGAAGACTTCAGTACTCTACT
TTCAGTAATAAATATGACAACACAACAAAAGATCAGTAAG
GAAATAGAGAACTTGGTCAGCACTATATACCAAATAGACC
TCACAGACACACACACAACAGCAGAATACACATTCTTCTG
AATGGCACGTGGAATGTTCTCCAGGATATTATGTTATCCA
TATGTTAGGCTATAAAATAAGTCCTAATACATTTTAAAAG
ATTGAAATATTTCCAGATATATATTTTTTATCATAATGGA
ATGAAAGTAGAAATCAACAAAAGAAGAAAAGCTGCAAAAA
TCATATGTGATGAATAATACATTCTTAAATGTGACTCAAG
GAAAAATATTACAAAGTTAGAAAATAAATGGTGAAAAGCA
AAAATGAATATATAACACACCATAACGTATGAGTGTTCAG
CACATTTATAGTCATAAACGTCTACTTCAAGAAAGAATAC
AGATATGAAGTCAGAAAAGTAATTTTCCATATAAGGAATT
CTAAACATTACAGTACACTAAAGCCAAACCTAGCAGAAGA
AAGGTAATAACAATTAGAGCATGTAAGGTTTTTGTATCCG
TTTAAATGCCGAAAGGACAACGCGAGGCGATGTGCACAAA
CATGCTGCTTGCTGTTTTTTTAAGACAGAGTCTCAGAGTC
TCACTCTGTCGCCAAGGCTGGAGTGCAAAGGTGCAATGTC
GGCTCACCACAACTTCTGACTCCTAAGTGCAAACAATCTC
CTGCCTCAACATCCTGAACAGCAGGGACTACAGGTGCCTT
CCCCCATGCCCGGTAATTTTTTGTATTTTTAGTAGAAAGG
GGTTAGGGTTAGGTGTTAACAGTTAGGATCTGGGTTAGGA
TTGAGGGTGAAGGCTAGGGTTCAGGGTTGGGGGTTAGCAG
TTCAGGTCAAGGTTAGGGCTAAGGGTCAGGGTCCGTGGTC
AGCGTTAGGTTTTAGGGTTGGGTGTCACGGTTTGGGGTCA
GGGTTAGGCTTTAGGGTTGGGGGTTAGCGGTTAGGGTTAG
AGGGTTAGGATTAGAGGGTTAAAGTTAGGGGATTAGGGTT
AGCGTTTTAGGGTTAGGGTTTTAGTGTTAGGGTTAGGGTT
TTGGGTTAGGGCTAGGGTTAGGGTTCGGACTAGAGCTAGG
GCTGGGGTTTGGGTTCGGGCTAGGGCTAGAATAATAGAAT
AGGGTAGAATAAAAGAATAGGGTAGAATAATAGAATACCA
TTGTTAATTATGGAGAATTATTTTAAGTACCTGATTATGC
ACGCTTAATATTAATTATTAATATTAATTCATTTAACAAT
AGTATTAGTCCCTAATACTAATCATTATTTTCTTGCCAAC
ATCACTTTGTATTGATTTAAGTAACATTAATTGCGGATAT
CATTATTTGATTATTAATGGTGATATTAATATTACCATTC
CAAATCGCTACAATTTTAAACCACTATCACGTTTTACGAA
GTTTATTGTGATCATTAATATCGATTATTAGTATTAATAT
TTATTATATTTATTAATATTTATAATTAATAGACTTGTTC
CTGATATCCACCGGGGAGAGGATGATATTACTTTAAATAG
CACAAAAGGTGTACACACACCCAGTGATTTTGCTTCGAAT
TTCCGCGCGAGAGAGGAGCATGTGACAAGCAATATTGCTG
GGAGTAGACACATTCCTGGGATATTGTAATTAATATTCAT
GGGGAAGAGTATGATATGACTCCCAGTACAAGCGATCGGG
GGCCCCAGCCGCCGGGGGGCGTGGCGTGGTGGCTGCTGGG
GGCGCCGTCAGTTGGGACTAGAAGTTGATGAGAAATGGGA
AGAGTCATTTCCGGCTTCCATTTAAACGTTCATACTGGGC
CATAAAAGCAGAAGAATTAGATATGCCATTATCCTGAATA
TATATATTTATATTTTCTTTTATGTGTATACATATATATA
GAGAGAGAGGGAGAGAGAGAGAGACAGAGTCAAGCTCTTT
CACCCAGGCTGGAGAGCACTTGCAGGATCTCAACTCACTG
CAACCTCTGCCTCCAGGTTCCGTCGATTCTCCTGCCTCAG
CCTCCTGAGTGGCTGGGACTATAGGTGCGCACCACCACAT
CCTGCTAAATTTTGTATTTTTAGTAGAGACGGAGTTTTAC
CATGTTGGTCAGGCTAGTCTCAATCTCCTAAGCTCGTGAT
CCAGCCGCCGTGGCCTCCCGAAGTGCTGGGATTACAGGCT
GGAGCCACCACATCTGGCCTATCCTGCATATTTAAAATTA
ATTGAGTTTAATAAAAACAGAGCAGAGGGAGAGAAATAGT
GGCCCGCCCAGCAGCTCTGAAGCTATCTCATGTAAGGTTT
AGTGGGGAATCCTGACCCAAGTCCAGTCTCCAAGCTCTAG
ACATTTCACCAACAAAACAGGAAGCCAACACATTCTGGAT
CTTCTTTCCAAGATAAAATCGACCATTTGTAATATTTTTT
TCAGAGACAACGGAAGCTGAAAAATAATTGCTGAGAAAGG
AGGAACTTTTCTGGAAGAACTTAAATCCAAAAGGCTATGG
GATAGTAATGAGAAGTGGAGGAGAACCAAAAAGGCATGGA
AAGTAAAATCAGGAGGCAAAACAAACGTTTTAGAACAGCC
AAGTGTGGGGAGTTGGAAAGTGAAGCTTTGAGTAGAAACC
AGAGTTACAAAATTTCAGAGCTGGAAGGAGCCTTATAAGG
AAGCAGAATGAGGGCCGAGGACTAAATATTTGCCAAAAAC
CACACAGGCAATTAGTGGCAGATGAGAGGACCTTCATTTT
TATGCAACCTCTGCCTCCTGGGTTCAAGAGATTCTCCTGC
CTCAGCCTCTTGAGTAGCTGGGATTACAGGCACATGCCAC
CACTCCTGGCTACTTTTTGTCTTTTTAGTAGAGACGGGAT
TTCACCATGTTGGTCAGGCTGGTCTCAAACTCCTGACCTC
CTGATCCGCCTGCTTCAGCCTCCCAAAGTGCTGGGATTAC
GGGCGTGAGCCACTGCGCCCCGCCCGTTGTAATGGGTTCT
ATTTTGATTAATAAAGATGTGTTGCAGCCTAGTTATAAAA
ATTTAAAATTCATGGTCCAAAACCACAATTACTTTGGCAC
CAACCTAATAACATAAGAATTAAAAGAGATCTTTATATTA
GAGAGCCCATGGATGATGAAATAATAAAGAATATTACAAT
CTCCATAACCCACAAACTTGGTAACTTAGACCAACTGGAT
GAATTAAAAGACACAATCTATTAAGACTAAAACACAGGAG
AAATAGGTCATCTAAATATATTTATATCTATTCATAAAAT
GGAATCAATACCTAATAACCTTACAGAAAACTTACGTATT
CCAAAAATCTGACATTCTGTCATGTTATTCTAACTGGTGG
AATTCGGGGATTTCCATTTTGGTAAGAACATAGGTGAATT
GCACACATTTAATTTTAGTGCTCATTGGTCAGGAAACCTA
TGTCCACTATAGGATACTGCAGAGCAATGCGTTATGGAGA
ATTTAGGCAAGATAATATGATTTTCAGAGTTAAAGGAAGA
CAACCTGTTTTATGTACAGTAATTCCTCATAATATCACAG
GGGATACCATATTTAAACTTTGGGGTATCCCCAGGGATGA
TTCTTATTTGAGCCACATGTGAATTTCAGACACGGAGGCT
TCCCAACTTTGGTGGCTTTCAACAAATGTGGAAGTTAATC
ACAACCTATTTTGTGGAGGCATAAATTTCAATGAGCACTC
ACTTAACCTTTTATTTTAAATATTATTTTTGTAAACTTTG
CATTTCCAATTAGGTGAAATTTTAAACCTGTTTCAGTTCT
TATCCACTTTTTTTTTTTCCTGAGACAGAGTCTTGCCCTG
TCACCCAGGCTGGAGTGCAGTGGCATGGTCTTGACTCACT
GCAACCTCCGCCTCCCAGGTTCAAGCAATTCTCCTGCCTC
AGCCTCCCAAGTAGCTGGGATTACAAGTGCCTGCCACCAC
GCCCAGCTAATTTTTGTATTTTAGTAGAAATGTGGCTTCC
CTATGTTGGTCAGGCTGGTCTTGAACCCTGACCTTGTGAT
CTGCCTACCTCGGCCTCCCAAAGTGCTCAGATTACAGGCC
TGAGCCACCACGCCCAGCCTCCACATTTTTAGGCAGAGGG
AGTAAGGGTTGCTTTAAGTTATCAGGGACTCCCATGTACC
CAACCCATTTGTGTCAATTTCTTCCTTCAGAGTTCTTCAA
ATCAGCGTCACCATTGTTAAAGGCCTCCCGCATGGTAATA
ATTGTGCTACAGGGTTTTATGGACATGATGTTTATGTTTG
ATTGAATTAACCTCCTTGCTGTGGCATAAGGGGCCATAAG
TGTTTTCACCAATTATGAGGCGGGTTCACTGTGCAATGGC
TACCAACATTTCTGAGTACAATGAGACCAAACACATTCAT
ACATAAATTCCATGAAGTGAATTTATTACTTACAAACAGC
AAACAGAAGACAACAGAAGTCTGGGATTCAATATGAACCG
CTACCGCAAGATCAGGAAAGCTACCCAGAGCAGATGGATG
GAGTTTTGACTGTAAATGCTTCACTTGCACTACAACTGAG
GGACACCAGAAAGCAGCCCACCTTGGGTTTTCTCACACGA
TGTGGTTTGCTGGACACAAGCATTAAAGGGCATTCTGTTT
CGAGCAGGGACTCTAACAGAGCCTGGGCTGTTCTGACCAA
TGTCACCTGATTATCAGGATATTGCATTCCCAGCATATCA
TACAGTTATCTTGAGAACTACCAGTAAGAAAGGGAGGAAA
ATGGCCCTGTACCCTTAAAACTAAAGGATCAGGATATTTG
TTGTGACAGAGGCACAGACAGTAGCGACAGAGTGTTCTTG
TGAGCCATCTACTAGTTCTCTTGACCACAGCGTGGCACCT
GACCTCTTTTCTCTTTCCTTTCAATGGAAACTGTTTCAGA
ATATTTTGAATATTTTGAGTTTCTACATCTAAAGAGTTGA
GGCACATGATCACTGGCAGTGTAGACTCTCTGCATGGTTA
CAGGAAAGAGTTCAGGAGCCCATCAACCCACATTGATGGA
GACCACCTCATCCTCCAGAGAGTGCCACTCCATCTTCCTG
GGGTTAGCTCCACATGCAGTGAGGCCGTTATGTCTAAGGC
TGGCAAGACTTGAGTCCGAAAATTCGACTTTTGGCATGCT
GATAAGCAGCAGTGATAAGAAAATCCCACACACTGGCTAA
GTGTAACTTGTGTAACATTTCATACATTTTTTTCAAGCAC
TGCACTATAATTAATTTGCATCAGGCTTTCCAAATTAGAA
AAGCTTCACTTATAGAATTTCTTTCCAGTGGGAGATTTCA
CATGACTTTTCAAGTGAATGTTAAAACTGAAAATATTCTT
GCAGTTTCTAAACTATTAGAGTTTTAATCCTGTGTACGTT
CTTGTATTTACAAGGTCCAGCCAGCTACAGTGTGCATTTT
CATATGTCCTTGAGTGGGTATGAGAGAAATGAAACATTCC
CACATTCTGGACATTCATAGGGTTTTTCTCAGGAATGAGC
TGATGTCATCCAAAGGAACTAACACAACTGAAGGCCTTAC
CACAAATTTAAATTCAAAAGGCTTTTCTCCAGTCTGAGGC
CTCCCAAATTTTCACAAACAGGAAAATCTGAAGGCTTCAC
CACATTTTCTACATTCTTAAGGTTTCTCTGCAGTGTGAGC
TCTTTCATGTTTATGAGGGAATGGGAAAGAGTAAATGTTT
TACCACATTTCTTACATTCAAGGGGCTTTATTTATTTATT
TATTTTTGAGATGGAGTCTCACTCTGTCGCCAGGCTGGAG
TGCAGTGGCACAATCTCGGCTCACTGCAACCTCCGCCTCC
TGGGTTCAAGTGATTCTCCTGCCTCAGCCTCCTGAGTAGC
TGGGATTACAACCATATGCTATGTTACCTAAGGCCTAGGC
CCAACCTCCCTATGTTACCTAAGGCCCCGCCTCTCTGCAC
AGCTCGCTCCCCATTGGCCGGGGGGCGGGCCCTGGGTGCC
CGGCTCCGCTGGGGGCGGGGCGGCGGGCGGGGCCCTGTAC
ACCTGCGTGATGTGTGGCCCGGCCTCAGCCCAGCGCCAGC
TGCAGCTCCTTGATCCGAGCGGGATCCTGAGCGGGAGCAC
GGGCTGAAGTGGCGGCGGCAGCGGCCCCGCCCCGGGTCTC
CCTTGTTGAGGCTGCCGCGTCTCTGCCGGCTGCTCAGCTG
CGCTCTAGTCGGCCCAGGCACCGCATCGAGGAGCTAGCGC
TGGGAGGCGGCGGCCCGAGGTGAGACTGGGCGACGGGCGA
CGGGGTCTCCGGACTGGGCGGGGGTCTCTGCGCCGGGCGT
GGCGGCTCCGAGCTGGGCTCCGCAGGGTTCGGGGTCGGGA
CCCCGGGTCCGTGCGCCTGGGCGTTGTCTCCGCCTCGGGT
GGCACCAGGGGCTTCGCGTCTGCTGTGATACCGCGTGGGT
CAGCGCGGGGGTCCCGGGCGCCCTGCGGGTGCGGGCCGGT
CCCCACTGCTTCCCGGCTCCCCGCGTCTGCCACGGAGGGG
ACTGCATGGACCCGGGCGCTGGCTTCTGCCCCGTACTCCG
CGGCCTGGCTGGTCCCTGCCTGCCGCAGAGTGGGCCCTGC
ATGGACCCACTCATGGAACGGGGTCCGGGTCACCGCTTGT
GGAGACTCCAACGCCCTCCCCGCCCTCCCTCGCAGTGAGA
CTGCTTGGCCAAACTCGCGGACCCTCAGATGAGGGAGTCC
GTGGCTCTGGGTGGGGGCTCTTTCCTGGCCCCGCATGATG
GCTTCCTGAGTGTTTAGTCACTTATCTAGGTGGCTGCGTG
GACCCGCGCGCGTGGGTCCTGGCTGCCCTGCTAGTGGGGC
TGTGCGCCGCCCCATGACTCGTCTGGGTCGACACCGCCTG
GGACGCGCGTGTAGTGGGGGTCTGTGCGGGGTGCGCGGTT
GCTGGGGCGCACTGCCCCGCCCGTGATTTATCCTCTCACT
TGCTGGGCAGGAGAAAGCGAAGGCGCGGGCCGGAGCTGTC
GCGCAGCGGCCTCACCGACCTTTGCCCAGGCCGGCGGGTC
CCAGGGTGAGGGGTTGTCACGGCGCTTCCCACCGCCGCAC
TTCCTGCTCTGGCCTTCGGCTGGGCTCTGATTGGTGGAAG
CAGGGCCCTTCTGCCTGGCGCTTCTTGATTTCTTCCGTTA
GTAATGGGAAGAAAAAAAAAATCTGGAAAGCCAGATTGAA
CTTTGTAGCTCTCAGCGCCTGGAGAGTGGAAGAAACTCTC
CCAAGAATTTGGCGGCTGAAAATGCGTTTCAAGCAGGAGC
ATCCACACCCACGGAATGAGGCCAAGGCAGTTACAGTTAG
AGGTCAGATTTATGAGGGGGGAGCCAGGGTGAGGTCCATA
GGTGGGGAGACTCCGACCTCAGCTTGATGGGGAGACCTGA
TGCTGCCCCTCAGACGCGTATTTCTCAGCCACCAGAGAAA
GTGGAATCACTCCTTAGTGGATGCTTTCATCAAACTTTTG
AAAAACCTGTAATGTCCCAGGAAGCAAAATCAAACTGGAC
AGTTTTCCCCTTTTAAGAGTGTTAAACGTCCCGGAGACAA
ACAGCAGAAGGCTCAAGGAGTCCAAATACTCAACCTGAAG
TTCTTTCTGAACAAGAGATGGTGTATAAGTAACAGGCATA
CGAGACAAAACTGAACTAATCACTGCAGCTGTGGCTCCTA
GCCCTGTAGCATGTCATGCAGGCCCTTTTGCCTTCTCTGC
CCTCCGCTGTCCCAGACCCCAAGGCTACAGCGCACCTCCA
GTCATCAGCTCCTGCCGACCCATTGCTATGAACTCTGTTT
GGTGGCTCCCTTCTCTCTGAAGTTTTGCTTGTTCTCCTGA
AGTCCTGGTCTTTAAGAGCTTATGATCTGCAGGGACAGAT
TGGCTTTGGGCAGTACATAGTTAACTGCAGCACAGCTTGA
AAAATACTCTGATAGAGGTGGGCAGGCAGTTTGTACATGC
GGGTAAGTGCGAGGTCCTTTTTCAATACCATGAATCCAAG
TATTCATGCTATTTAAAATCTGCAATTCTTTGACTCTCCA
GAGGGTTTTAGATTAATTTTTTCTATTACTTCCTAGTGTT
TGTTGCATAGTTCAGAGTACTTGATTAAAACTTACCAGGT
AGGCTGGGTGCGGTGGCTCACGCCTGTAATCCCAGGACTT
TGGGAGGTCTAGGCAGGCGGATCACTTGAGGTCAGGAGTT
CGAGACCAACCTGGCCAACATGGTGAAACCCTGTCTCTAC
TAAAAATAGAAAAATTAGTTGGGCGTGGTGGTGGGCTCCT
GTAATCGCAGCTACTCAGGAGACTGAGGCAGGAGAATAGC
TTGAACCCAGGAGGCGGAGGTTGCAGTGAGTGAAATGGCT
CCACTGCACTCCAGCCTGGGCCAAAGAGTGAGACTTCCTC
TCAAAACAAAAACAGAAACAATGTACTGGGTCTACCTCCG
GCTCTGGAATTTTCCTGGAAGGTCTTCTCTTCTGGGCTTC
ATTTTTCTCACTTTTGAGGATCGTAAACGACATAATTTCC
AAGAATTTTTGCCCTACACCTTTAATTCTTTCAAGCAAAT
ATAGCAGAGAAAAATTCTCTTCCCGCAATGGTGTAAGGAA
GTCTCTCACAGAAGGGGACACTTGGGTTTGGAGAAGACAC
AGGGTATATATATATGTATTTTTTTTTTTTTTGGAGTCGG
AGTTTTGCTCTGTTGCCCAGGCTGGAGCACAGTGGAAGGA
TCTCCGCTCACTGCAAGCTCCGCCTCCTAGGTTCACTCCA
TTCTCCTACCTCAGCCTTCCAAGCAGCTGGGACTATAGGC
GCCTGCCACCACGTCCAGCTAATTTTTTGTATTTTTAGTA
GAAACAGGATTTCACTGTGCTAGCCAGGATGGTCTCCATC
TCCTGACTTCGTGATCTGCCCGCCTCGGCCTTCCAGAGTG
GTGGGGATTACAGGTGTGAGCCACTGTGCCTGGCCGACAG
AGGATATATTTTGAGCTCTACATTTCAGAGTTCTTTTCTC
TAGCCCTGGCCTGGGTCCCAAACAGGGAACTTAATTCACT
CTATCACTGAAGTATACTCTTGCTTTGATGCCATTGGTAT
GTTGTCCTAGAGATTTGCTGTGGCTGCCAGGAGTGTTTCA
TAGTTAAGAACTGATGCAACCTCTTTTGTCAGTTTATGAG
TCTATAAACCATCTTGTTTCCTTTAGTATTATCTCCCTGG
AACTGGAAGGTCAGAGATGAAGTTTTCTTAGATTCTAAGT
CTCAGTCTGCTATCTACCTTTGTCTGTCTCCCATGTCACC
TGCTGTTTTTTTTCCCCCTGTTTTTCATTTTAATGTTTTT
ATTGGATAGGTGTCTATCATTGCAGGCTACCTCAAAATAT
TTTTGGATATTGACAGGATATAAGTATGAATAATATGTAA
AAGATAACTTATTCTAGTTCTTTTGAGCAGAGGATTTGGT
TTTGATATGTGGCCCTATTAAAGCTTTTGTTAAGCCCAAG
TACTTTCTGAACTTCAGTTCCCTTACCTGTAAAATGAAGT
TAGTTGTTAGAAATATCTGTTCTGCCTAACTCAGGAGATT
GTTTTGAGGATCAGATGAAATCATGAATGTAACGGAATTT
TGTAAATTTTAAATGAAATATTGTATTACCTAAGATTTTT
TTTAAATGCCGTATTAAGAATGGAATGAATCTGGGTTTTC
CTTTGAAATCCCAAATGTTTAATGTACAGAGAAGTTTTAA
TGTGTCTGTTGGGGAGCTTCATTAGGATTGTTTTCTATCT
TTAATTGGCCAGTATTGTTTTATATTTTAGCATTTTTGGG
GACCATCAAAATTTGTGTTTCAGTTATCATTAATATTTTA
CAAAGTTATTGAATGTGCATGATTTAGTCTTTAACAATCT
CTTCAATTATTTACATTCCCATGTAAAAAATGAAGTAATG
AAGGTCCATGTAAATAACATTCCCATGCTTTAATGAAGCA
TAATTTCTTGACATTGCAGTTTCTAAGTGCCCTGTCTTGA
GGTTGGGAAAGCTAAAGGGCAGTTAAAGGGCAGTCAGAGG
TCAAGGTCAGCAAAGCATCACCTTTGACATTTGAAATCCA
GCAGCAGGTATCACAGTGAACCCCATTCCAGCATCCAGGA
AGTTTCTCTGCCCTGCCTCTCCTCCAGCCACCTCAGAATC
TGTGTCTGCAGTGTTGGTCCTGCTTTCCTGTCTCTCCTCT
GCCTTTTCTTTCTCTTCACCAACTTCTACCGAGTGCCTCT
GATGTCCCAGACAGTGGCAGTGGGAGTACAAAGGCTAATA
AACCCGGCCCTGGTCCTCAGAGAATTTATATTTTCTGTGC
AGATATTAAGTTATACTGTCATATATAGTGTTGACAAACA
TTGATACAGATTTCGTGTGAAGTGCAGAAGCACCGTCGTA
GAAGCAGAGATGCAGAGGCAGCACTGGTGACTCACACATG
GAGAGCTGGAGTTCTTGGTCTAGTGGGATAAACTGACCTG
GACATCATTTCAGTGCAGCAGAGTGAGTGCTGGGATGGGC
TCCCTTGGGGCATCTGGGGCTGGGTTTGTCTGGTGTTTAG
TCTCCTGCCTGGTACTTAGAGTTTATCAGTAAGATGAGCA
TTGGGAGGTTTCTAAGTGAAAGGAAAGGCAATCACTTACC
TGAAACCTGAAATTTGTAGGTGTTCTGGGCCATTTGTAAT
TCACTGAATCTGTTTTGTCAGAGCAAGTCTATCATCTCTT
TTGGATGGAGTGTGGCCAGCCCTGCCTTGCGATGTAAGGA
AATCAGGAAACGCTTGTCAGGTGACAACACCGTGCCAGAC
ACTCTTCTAGGGGTTTCCACGTAAATCACTGTATTCATTT
CTGTTGCTGCTTTACCACATTTCCACATATTTCGTGGCTT
AAAACAATTGAAATTGTATCATCTCACAGTTCTGTGGGGC
AGAAGTCTGATGTGGGTGTCACTGGGCAAAAATCACCATG
TGGTCTGGGCTGCATTCCTCATTGGAGAATTGTTTCCAAG
CGCTTTTGGCCAAATATAGTTCCTTGTGGTTGCAGGACTG
AGGTGTCTGTTCCCTTGCTGGCCATCTGTTGGGGGCTGCC
CTCAGCTCCTGAGGCCTCTATCTGGTCTTTGCACGTGGTC
CCATCAGCTCAGGACTAGCTGGGCCAGGGACCTGGTCAGG
CTCTCCAGTTCCCCTGTGTGCATTTCTCTTCTTCCACTCG
GAGAAAGTTCTATGCCCTATTTTAAAATATTTTTTTGAGA
TAGAGTCTTCGCACTGTTGGCCAGGCTGGAGTGCAGTGGC
ATAATCTCAGCTCGCTGCAACCTCTACCTGCCGGTTTCAA
GTGATTCTCCTGCTTCAGCCTCCTGAGTAGCTGAGACTAC
AGGTGCCCACCATGATGCCCGACTAATTTTTGTATTTCTA
GTAGAGATGGGGTTTCACCATTTTAGCCAGGGTGGTCTCC
ATCTCTTGATCTCGTGATCCGCCTGCCTTAGCCTCTGAAA
GTGCGGAGATTACAGGGATGAGCCACCTCGCCTGGTCAGT
TCTATGCTCTTAGATGCTCATGGGATTAGATTGGACCTCC
CTGGATAGCCCAGGATACTTCTCCTAAGGCCTGTGGCAAA
CCCCTTTTGCTGCGTGATATAGTCACAGGTCTCGGGGGTT
GGAATCTCCCACCACAGTTACCGATCCACTTACTACAGCA
GCCTGGGAGGTGCTTTTCATTGCCCTGGTTAACAGATACT
TTTTTTTTTTTGCAAATTGGCAGGAACATGAAGATCCTTC
TTTTTTTTTTTTTTTTTTGAGATGGAGTCTCATTCTGTTG
CCCGGGCTGGAGTGCAGTGGTGCGATCTTGGCTCACCACA
ACTTCCACCTCCCGGGTTCAAGCAGTTCTCCTGCCTCAGC
CTCCTGAGTAGCTGGGACTACAGGCACGTGCCACCAAGCC
CGGCTAATTTTTGTATTTTTAGTACAGACGGGGTTTCAGT
ATGTTGACCAGACTGGTCACAAACTCCTGACCTCGTGATC
CACCCACCTTGGCCTCCCAAAGTGATAGGATTACAGGCAT
GAGCCACCGCACCCAGCCATGAAGATCCTTCTTAAATGAA
AAAACCGTTCCTCTGACTTGATGTGAGGCTGTTGGTGAGA
TTGATAGCAGTGGAGACAGGTCCGTCAGAAATGGAGCTAA
ACTTTGTGTTTTGGAGTATTTTGATGGCCTGCCCTGATTA
TGTAAGTTTTGCTAAGAAGTCATTAGAGTAATTCCTCTAC
TGGAAGAAACACCCATATGGGGAATTTGGGACCTTGCCTT
TTCAAGTTTTACACAAAGGACTCTCCATGGGTGAAAAGTA
CATGATTCCAGGTCCATTTCTAGAATGGAAACAGCTGCAT
CAACCCAACAGCGATTCACATTCCTGAGTTTGAGAGAATC
TGATTGTTTCAAGGCTGAAGCCAAAAGCCCAATAAACAAT
GTTTGTACCTTTATTCATAGTTAGGAATTAGGTGCATCCT
GTGGTCAAGAAAACAACTGATGGTGGTCACCAAGTAGTTT
AAAACCAAGCAGGACCTCATTTTATCATGTGGGTGTTTTG
ATTTTTAAACGAAGTTTTATTTTCCTGTGCAATAAATGAC
AAGCTCTGACTTGAAATACATTTCCTTTAATAAACCAGAA
TCTAGGGCCAGGTGCGGTGGCTCACGCCTGTAATCCCAGA
CTTTGGGAGGCCAAGGAGGGCAGATCATGAGGTCAGGAGA
TTGAGACCATCCTGGCTATGGTGAAACCCTGCCTCTACTA
AAAATACAACAAATCAGCCAGGCATGGTGGCAGGCGCCTG
TAGTCCCAGCTACTCGGGAGGCTGAGGCAGGAGAATGGCG
TGAACCCGGGAGGCAGAGCTTGCAGTGAGCCGAGATCACG
CCACTGCACTCCAGCCTGGACGACAAAGCGAGACTCTGTC
TCAAAAAAAAAAAAAAAGAAAAATAAATCAGAATCTATAA
TCCTAAGGTTCTTAACCCAGCTCTCAGAAATTTATGACGT
CCCCAAAATCCTGTGCAACAATTTTGTGTATATGCATCCA
TGTGTTTATGGGGAGATGATTTATAGCTCTCCATACATTT
TCAAAGTGGTTGGATTCCAAAAAATTTTAGAATACGCCAC
TTGGGCCTGGTGTGGTGGCTCACACCTGTAATCCCAGCAC
TTAGGGAGGCTGAGGCAGTAGGATCCACTGAGGTCAGGAG
TTTAAGACCAGCAACATAGCGAGACCTCCAACTGTACCAA
AAAAAAAAAAAAAATGCTGGACGTGGTGGTGCACACCTGT
GGTTCTAGCTGCTCGGGAGGTTGATCACCTGATCCCAATA
ATTTGAGGCTGTAGTAAGTTAGAATTGCACCACGGCACTC
CAGCCTGGGCAACAGAGGAAGACCCTCTCTCAAACAAAAA
CAAAAAACCGTATCACTTAGTATACTATTGTTGTTGGTCA
AGTATCAGATTTTGTTTAAAATTAAATACTCTTTTTTTTT
TTTTTGAGATGAGTCTCCCTCTGTCACCCAGGCTGGAGTG
CAGTGGCGTGGTCTCAGCTCACTGCAAGCTCTGCCTCCTG
GGTTCACACCATTCTCCTGCCTCAGCCTCCTAAGTAGCTG
GGACTACAGGTGCCGCCACCACACCTGGCTAATATTTTGT
ATTTTTAGTAGAGATGGGGTTTCATCGTGTTAGCCAGGAT
GGTCTTGATCTCCTGACCTCGTGATCTGCCCACCTTGGCT
TCCCAAAGTGCTGGGATTACAGGTAAATACTCATTTTAGC
AAAGTTGTACAGGCATACAGCTCTAAGAGTCAGAAATTAA
CAAGTCTTAGGACAAAACCCAGCAATCCCCTACCTTACCC
TTCTCTACTCTGATCCCTGCTCCTTGGAGGTTACTGTGTT
TATGTTTTAGCTTGTTCTTCTAGATTGTGTGAAAGACAGG
AGATGTCCTGCTGTGGAAGACAAGGATTCAGGTTGCTTAC
CCTCCCGCTCCTCCTGTTGCCCACGTTTTCTCCCCATCCT
CTCAGTATAATTATTGTGATAGTGAGGCCAGGCATGGTGG
CTCGTGACTTATCTCAGATTTTGGGAGGCTGAGGCGGGCA
GATCACTTGAAGCCAGGAGTTGAAGGCCAGCCTGGCCAAC
ACAGTGAAACCCTGTCTCTACTAAAAAATGCCAAAATTAG
TCAGTTGTAGTGTCGCACACCTGTAGTCCCAGCTACTCAG
GAGGGTGAGGCACAGGAATTGCTTGAACCTGGGAGGTGGA
GGTTGCAGTGAGCTGAGATCGCACCATGAGCTGAGATCGC
ACCACTGCACTCCAAACTGGGCAACAGAGGTAGACTCTGT
CTCAAAAAAAATTATCATGATAGTGGGATACATAGTACAA
TAGTGTATCTATTTAGTATTCTTCCTGGTTTTTGGCCCGG
AGCTTCTAAAACCATTGTAACTTCCTGAGCGATAGGAACA
TCATTGGTTGTAATATTTGGTCTTAGGTTTCAATACCTGA
CACAAGAGCTTCTAAGACTTTTGGAATCTCTGGGGTGATA
GGAGTGTCTTTTGTATGATAATGAGATGACAGGTGGCTTT
GGGCCCCTGGACAGGTTCAGGATCAGGGCTGGTTGCCAGA
AAGATGAGTCATGATTAAAGAGTTGGATGTATCAGCCTCA
CCCCTACCTCTGGGAGGGAGATGAGACAGGCTGGAGATTG
AGCTAGTCACGGGTGGCCAATGACTTAATCATGTCTGTTA
TGAAAACTCCATAAATCCCTCTAAATATTGGGTTTGGAGA
GCTTCTGGTTTGGTGAACTCATTTGGTGCTGGGAGGTGGC
ACTTCCAGGGATGGCATGGGAGCCCCGACCTCTCTGCCCC
ATGGTGTGCTCTGTGCGTCTCTTGCATTTGGCTGTTCCTG
TGTTCTCTTCTTTGTAATAAACCGGTAAGAGTAAGTAAGT
GCCAAGCACTTTCGTCTGTCACCTCAGGTGTTGTGGGCAG
TTGACCGGTTGAAGAATGCATTGCTATTATGTGAGGAACA
TTGGCCTTTGAAAAAGCAGTACTAGCCGGTGGCTCACACC
TGTAATCCCAGCACTTAGGGAGGCTGAGGCGGGCAGATCA
CTTGAGGCCAGGTGTTGAAGGCCAGCCTGGCCAACACAGT
GAAACCCCGTCTCTACTAAAAAATACAAAAATTAGTCAGT
TGTAGTGTCGCACACCTGTAGTCCCAGCTACTCAGGAGGG
TGAGGCACAGGAATTGCTTGAACCTGGGAGGTGGAGGTTG
CAGTGAGCTGAGATCGCACCACTGCACTCCAACCTGGGCA
ACAGAGGTAGACTCTGTCTCAAAAAAATTATCGTGATAGT
GGGCTACATAGTACAATAGTGTATCTATTTAGTATTCTTC
CTGGTTTTTGGCCCAGAGCTTCTAAAACCCTTGTAATTTC
CTGAGTGATAGGAACATCATTGGTTATAATATTTGGTCTT
AGGTTTCAATACCTGACACAAGAGCTTCTAAGACTTTTGG
AATCTCTGGGGTGATAGGAGTGTCTTTTGTATGATAATGA
GATGACAGGTGGCTTCGGGCCCCTGGACAGGTTCAGGATC
AGGGCTGGTTGCCAGAAAGATGAGTCATGAGTAAAGAGTT
GGATATATCAGCCGCACCCCTACCTCTGGGAGGGGAGATG
AGACAGGCTGGAGATTGAGCTAGTCACGGATGGCCAATGA
CTTAATCATGTCTACGTTATGAAAACTCCATAAAACCCTC
TAAATATTGGGTTTGGAGAGCTTCTGGTTTGGTGAACTCA
TTTGGTGCTGGGGAGGTGGCACTTCCAGGGATGGCATGGG
AGCCCCGACCTCTCTGCCCCGTGGTGTGCCCTGTGCATCT
CTTGCATTTGGCTGTTCCTGTGTTCTCTTCTTTGTAATAA
ACCAGTAAGAGTAAGTAAGTGCCAAGCACTTTGCGTCTGT
CACCTCAGGTGTTGTGGGCAGTTGACCGGTTGAAGAATGC
ATTGCTATTATGTGAGGAACATTGGCCTTTGAAAAAGCAG
TACTAGCCGGTGGCTCACACCTGTAATCCCAGCACTTTGG
GAGGCCAAGGCAGGTGGATCACCTGAGGTCGGGAGTTCGA
GAGCAGCCTGGCCAACAAGTTGAAACTCTGTCTCTACTAA
AAATATAAAAATTAGCTGGGCGTGGTGGTGGGTGCCTGTA
ATCTCAGGTACTTGGGAGGCTGAGGCAGGAGAATTGTTTG
AACCCGGGAGGCAGAGGTGGCAGTGAGCTAAGATTGCACC
ACTGAACTCCCACTTAGGTGACAGAGTGAGACTCCGTCTC
AAAAAAAAAAAAAATAACAGTACTAGATACATTCTTGTGG
TAACTGTAACTATCATCTAGTTTGTAAAGGGAATGCAGTT
CACTGAAAACTTCTTATGACAGTAGGGAAAGGATTGGGGT
GTCTGCATTGGTTTGTGTCATATAGGTCATATGAAAGAGC
ATTTAGGCTGGAGGAGACTTTTCATCTCTCTAACTTTACT
TTCACAGGACAATTCCATCATGATTTGAAGATTTTTGAGT
CAAAACTACATTGTTCTGCTATGTGTTTTGGGGCAAATTT
ATACATACAATTTGCTTAAATATTTCAGATAATACAAGAA
TATATGTGTGGGGTAAAATCTGAAATTTGCATTCCCCTTC
TCTAGAAGTAACCATTGTGAATAGTTAAGTCTGTATTCCA
GCTATTTTGTATATTATAAATACACTGTGAATATATGAGT
GTATATATACATATATGTTTTATTTTAGAGATGGAATATT
GCTGTGTTGCCCATGCTAGTCTCAAACTCCTGGGCTCAAG
TGACCCTCTCGCCTCAGCCTCCCAAAGTTTTGGAATTACA
GGTGTGAGCCACCTTGCCTGGCCTGCATGAGTATATTTAC
TAATTGCTAAGTTACTCTGTTCAATACGTGTCTGTTGAAC
TCCCCATGTGCCAAGCATTGTTCTAAATACCTTTATGCAC
TAATTCACTTAATTTTTAGAGCAGCTCTATTATTGTGGCC
CTTTACAGTGAGGAAACTGAACCACAGAGAGGCTGGGGAC
GTTGTCTAACATCACACAGCCAGTGCTGTTGGAATTGAGG
TTTGAACCCAGACAGCTGGCTTCAGATCTCTTAGCTGTTA
TCATAGATGACACACCCACACCTTAGGGCCACCTCCCAAG
CCTTGCCTGAGCTCTGCCTGAGCTCTGTGAGAGCCATGTA
TGTGAGGTTTCTTTCCTTTTTAAGGACACAAGTCTTGGAA
TTGTCCCAGACCCTGGTGGGACCTCTTGAGGACCAAAAAC
AGGGATTCTTCAAGCCTGCCCCAAGGCCAGATCTCTGATT
TAGCTACTTGGAAGGTAGACGTGGAAGACAGTAATTTTGC
CAGAACAAAAAGTCAGGATTGCTGGGCTGACTCGGCCAGA
TGCGGTGGCTCATGCCTGTAATCCCAGCACTTTGGGAGGC
CAAGGCAGGTGGATCACCTGAGGTCGGGAGTTCGAGAGCA
GCCTGGCCAACAAGTTGAAACTCTGTCTCTACTAAAAATA
TAAAAATTAGCTGGGCGTGGTGGTGGGTGCCTGTAATCTC
AGGTACTTGGGAGGCTGAGGCAGGAGAATTGTTTGAACCC
GGGAGGCAGAGGTGGCAGTGAGCTAAGATTGCACCACTGA
ACTCCCACTTAGGTGACAGAGTGAGACTCCGTCTCAAAAA
AAAAAAAAAAAAAAAGAGGAAGGGGAATAGCTGGGCTGAC
TCATCCTAGGAAGAGGCCCTATAGCAGCCATAGGACCTTG
GGCACTTGGGTGGAAAAGAAGGAAGGAAAAGATTCACCCA
TGGCGGTGACCTGGACTGCAGAAACCACACTAAACAGTCC
ACGTCCTGGAGCCTGGCCACCCCATTTGCTTCTCTTCTCC
TTGGGTAGAGGGTGTGGGGAGCTTTCTACCCTGAAGGCTG
AGCAGCGCAGCTTCTAACCAGGGTAGGCATTTGTCTGTCC
CTGAGAATACAGACAGCATTCTCATAATCAGCCCAAATAC
TCCTGAACAGCTTTTTGTAGGGTGGGGCGAGGCAGGGCAG
AGGGTCATTTTGACTCATAGGTACCTTTTCCACTTTCACT
GCTGATAACCGTGTTACAGATTAAAGTTTTGTTTTTGATA
CTGAAGAGGGCTTAAGAGAGTGAGCTATTATAGCACATCT
AAGTCTGCTAAAATAGAACCATGGGGTAGTGTAGGAAAAT
CTCTTCTAAATTATGGATCATATATGGTGAACGTTAGAAG
CCATGTGTACCTAAGTTGAAAAATCAAAACGTGTCTTGTA
TTTGGGTGACCCCGGTAAGTCTGGATCCCACTGCACCTTG
TGTGAACACTGGATGCTGAGGTGTAGGGATCAACAGGCTT
TTTCTGGATGTCTTCGCTTCTCCTTTGGGGTAAAGTGGGG
CGGCAGTAGGAGCGCACAGCTGTTGGGCCTCTAATATTTG
TCAGCTGTTTTACATGTGGGATTCCATTTAATGCAATCTT
GGAGGTAAAATTATTTTATTGAAGATGAAGATAGAGGCTT
AGAGAAGTTAAGAAAATTGTTCAAGGTCACGTCATTTGTT
GTTGTTGCTGTTTTTTTTTTTTTTTTTCGAGACAGAGTTT
TGCTCTTCTTGCCCAGGCTGCAGTGCAATGGCGCGATCTC
GGCTCACCACAACCTCTGCTTCCCAGGTTCAAGTGATTCT
CCTGCCTCAGCCTCCCGAGTAGCTGGGATGACAGGCATGC
GCCACCACGCCAGGCTGATTTTGTATTTTTAGTAGGGACG
GGGTTTTCCATGTTGGTTATGCTGGTCTTGAACTCCCAAC
CTTGGGTGATCCAAACTCGGCCTCCCAAGTGCTGGGATTA
GAGGTGTGAGCCACCACGCCTGGCCAAGGCCATGTGATTT
CTTAAGTGGAAAGAAAAAGTACTTGATGAACTCAGAAGTT
TGACTTCAAGGCCCTTGATCTTTCCATAACACTGGTTCCT
TCCCAGGTTGGTCGGAGTGACTGAAGAATTCAAGGAAGCT
GTGTTTTGTGGAAAGAAGACCTGAGGGGTGTATGGTCTTT
CCAGGCTTGGAATCTGCCATGCTGGGCTTCTGAATTGTAT
AGCTTGGCCATATAGAGAAGCCGTCATTTAAGATTTATTC
TTTGGGGAAATAAAGGAAGGCCGCCCACATGAGACAGGCA
GAGGCGACTTTCTCAGAGCTGCTGTGGCAAGGAGTCGGCA
CCGTCACTTGCGTGTGGCAGAGACTGACATGCAAGTGAGT
GGCGGATGAGCAGTGGGAAGCTTCAGGATGGAAAAGAACG
GCTCCCAGTGGAGGCTGTTGTGGGGCTGGAGGCGGCTGTG
CAGAAGTGGGGTGTCCTATGTGATTGGTTAGGGTGCATTT
GGCTTTCTCTGAATGATCCTAACTGAAAATAGGGGCCAAA
ATTAGGGTGGCTGTCAGTTTTGAGTCAAGTCCTGGCCACG
TGGGACAGAGTTGTGGTTTAGTTTCTGGGTTGTGGAGAGA
GAGCAGTCTGGCTTCCTGTTTGATGTACTAGCCTGGCTGG
CCTCCTGGCTGTTTACTGTAGATAGGGGTTTGGTTTCCTG
GGTGGGCAGCTACAGGTTGTGGTCTGAGTTCTGTCTTTAT
ACATATGATCAGGCATGGTCTGTGTGTATATTCAGTCCCT
CATTTTTCTTGTCAGTAAAAATATCAAATGACAAATTGGA
TACATTGGGAACTTTTAGATGTCTGTGTCCCTGGAGGAAG
TTTTCACGTTCACATTTAATCAGAATGAATATAAACAATT
GGGCCATTTATCTTGAAGATTTAAAATAGGAAATCTTCAA
CAATACTACCTCAGCGCCATTGCCTCTCTGTCCATCGTTA
GGAATGTGTTTTATCCACCGCCGCTCATCGTCCACCAGTT
TGTGGTTGATCCACTTCTCTATACGTCTTGTCTTGTGTGC
ATCTCATTGTTTGCTAGTGTTAGCTTTCTCCTTCGTCAGT
GTAGTTTATTTGTGTAGCCTCTGTTGGTAGGAAGTTATTT
GTGGAATTTGTGAATGGAAGGGACCTTGGAGGTCTGCCAG
GTCAGCCCAGTGACTTTCAAGATAAATGGAAATAGAACTG
TTCCAGCTTCTTTGGTGGCCAAACCAGGAATAGAAAGCAG
TGTTCTTTGTGCCACAATGTCATTGGAAGACAACTCAATG
TGGGCCTAAAATGCAGAGTAACTAACTTTCATTTATCTCT
GCTTCTGACTCTTGTTATCAGACATTTTAAATTGACTTTA
ATGTGTTAGCAGAAATATGAAAAGTCCTGACTTGTTTACA
TAGAAGGTACTTTGTCGCCTACTCATTTGGTTAATGGCAC
ACAGAGCAGAGAGGCAGCCCCAGGCCCACATTCTACTCCT
AAGGGAGGATAGAGGTGAGGTCTCCCTAGGGATGGGCAAG
CTTGGCTCCCATGAACCTCCCCAAGTACCAGGCCTGCCCA
CGGGACACTGGAGATCCAGAGGCGCAAGCAGAGATGACAG
AGACAGAGAGTCAGAGACAGGAGGGGAGGGAGCATGGAGA
GGGAAGGTGGGAGAGAACTTTGTTGTTGGTTTACAGATAC
AGAGCAGAAGCGGAGGCCCTGGTTCTTGCCAAGGCTGGGG
ATTGGCCGACCCCTGGGTAGGCGGGCTTCCCAGCCTCCTC
GGACTCTGCCTGCAAACCCTGCTTTGACACCAGGCTCCCA
GGAGAGTGATAAGAGCTGAGAGAAGGCTGGTGGGAGGAGG
GGGCTGGCCTGGCATTCCTGCCGCCCCCTACTCCGTCCGA
CTCTGGAAATGGAGGAGGAAGGCAGCAGGGAAGGATGAAG
GCGGCAGCCACCTGGGGCTGAGGGGTAGGGGTGGGGGCTG
CCANNNNNNNNNNNNNNNNNNNNNNNNNNNNNNNNNNNNN
NNNNNNNNNNNNNNNNNNNNNNNNNNNNNNNNNNNNNNNN
NNNNNNNNNNNNNNNNNNNNNNNTGCAACCCAAGCTGTAT
GTTTCTGGAGTTTGCTCCTTTTTAATTGCTGAGAAGGATT
CCATTGTATGGAACTTGTCCAATTTGTTTATCCACTTCCC
TATTAAGGGATATTTGGGTTGTTTCCAGTTTTGGGTGACT
ATAAACAAAACTGCTAAAAATGTACATGTATAGGTTCTTC
TGTAGATTTCAGATTTCATTTCATTTGGGTAAAACCTAGG
GGGGATTTTCTGGCCTGTACAGGAATTGTATGCTTAACTT
TATAGGAAATTGCCAAACTAAGAAGCAGTTTCTAAAATGT
TTATGAATATTTTAGTCTTCAGAACTGTGCGGGGTGGGTA
CTATTCTTATCCCACTCCCAGGTGAGGATGCTCAGCTCTC
CTGGGCTAAGCAGCTTGCTGCAGTCAAAGTTGGTATGTGG
CGGATCTAGGGAAGGTGGGTCAGGCACTCTCACTTGATGC
AAGTACTGCTCTCTGCTTCAGTTTCTGTTTTCTCACGACT
GACTTCCTTTGCTTTTTCACAGTCTCTGCCCTCCTAATGC
AGGTTGGCCCAGCCCAACCTTCTGTGAATCACCTCCATTG
GGCCATTGGGACATTTTCCCCGTGGTGGTACCATCTGGGG
GTGCCCATGCCCTGAGAACTGCAGCTGTGTGCAGAATGCC
AGCTCCGCTGCTGGCAAGCCACTGGCCTCCAGCTGCTGCC
TCCCTTTGCCCCGTTCCCTGTCAGGGCCCCAAAGAGACAG
AGCAGTCAGCTCTCCTGCCTACTTTGCTGGGAGCCTGGCA
CAGCCGGGGGACCTAGAGACACCTATTGGTCATTAGTTAG
AATTGTGACTGCACTTGAGTTCAATGTGAGACAAGTAGGC
TCTGTTGCAGCTCCATGTTAAAAACATGAGTACATATCCT
TTACCCACATTTAAAACTTCAAACAACTGGTTCAGACATG
CAATAAAAAGTAAAATTTCTCCTCCCTGTAGCTCACGTTT
ACACCTACAATAAACATTTTCTGTTTTTAGTTATCTGGTC
AGCACACGAATATAAGTAACTTGATAATACACGTAAATTC
TTTATTTATCCACTTTAGATAGTGTATTAGTCTGTTCTCC
CTTGCTATAATGACATACCTGAGACTGAGTAATTTATAAA
GAAAAGAAGTTTAATCGGCTCACAGTTCTGCAGGCTGCAC
CAGAAGCATGATGCAGGCATCTGCTCATCTTCTGGGGAGG
CCTCTGGAAACTTGCCATCGTGACAGAAGGTAAAGGGCGA
ACACATCACATGGCCATAGTGGGAGCAAGAGAAAGAGAGA
GCATGCAGGGGGAGGGGCCCTACACTTGTAAACAACCGGA
TCTTCCAGTAACTCACTATTGTGAGGACATTACCAAGGGA
GATGGTGCTAAACCATTCATGGGAAATCTGCCCCAGAGAT
CCAATCACCTCCCACTGGCCCCACCTCTGACACTGGGGAT
TCGATTTCAATATGAGATTTGGGCAGGAACACACATCCAA
AGCATGTTAGATGGTATCTATTAACCATATTGTAGGAAAA
ATCAATAATTTAGGGCATTATATGACTTTTTCTTCTTCCT
GTCCCCTTTCCTTCATCATTTTAATCTGTAATATTACTAG
GTTTTTTAGTGGTTACATTTATGCTTTAAAAGAATGTATA
TAAATCTCAATTTCTTGACATATTAATATTAGAAAGAGTC
TCTATTGATTCTCCACTACAGGAAAAAAGGAAATTAGTGC
ACGTAGACCTTCCTCTGCACCTCTCCACCTCCAGATTTCT
GTGAGCCATAATATCACTCTTCTGTTGCACGTTTATAGAA
TTTGAATACTGAAGTAGCCGTAATTAAGTGTTCTGTGCTT
GAAATTCATTCTAAAAATTGAAAACCCTTAAACAGTATTT
AAGGCATTATGATTATGTAAACACGATTCACTGCAGAACC
AAGTACTATGATTAGGCCCACAGAAAAGGAAATAAAATAG
TATGTAATTAAAACGTGGGCACTCAGAGGAGAATGTTCTG
TGAATGAAGGTCTCTTTTCTCCACTCCATTAATTATCCAC
AGTTACCCACACTTCCATTGCATCAAATTTGAACCACAAC
TTTCTTAGACTGTCTTGTTTTCCCTGGATTTCTAATTGTC
ATTCTATTTGCTGTAATTGTTATTTAAGAATAACATATTT
CGGCCGGGCGTGGTGGCTCAAGCCTGTAATCCCAGCACTT
TGGGAGGCCGAGACAGGCGGATCACGAGGTGAGGAGATCG
AGACCATCCTGGCTAACACGGTGAAACCCCGTCTCTACTA
AAAATACAAAAACTAGCCGGGCGAGGTGGCGGGCGCCTGT
AGTCCCAGCTACTCGGGAGGCTGAGGCAGGAGAATGGCGT
AAACCCGGGAGGCGGAGCTTGCAGTGAGCTGAGATCAGGC
CACTGCACTCCAGTCCGGTCGACAGAGCAAGACTCCGCCT
CAAAAAAAAAAAAAAAAAAGAATAACGTATCTCATCTGAT
TGTTTAGAATTGACTAAGACCTGCTTAAAATCTTTATTTT
GTGTTCTTATTTCTACAGTTTCTGGAGTGGAAGTGACTTG
CTCTGGTGGAAGTGGCACAATCTTCACCGAGTCCTCTGAT
TTTTGGATGCATTATTTTCTGGGGCTGCTGTGTAGCTGAC
AGCTTGGATTTTTTGGGGGCACATCTAAGTCCTACATTCT
CATGGATCTTGTGACATTTTCTTTTTTGGATTTTATTTTT
ACTGCTAAAGTTTAGATTTGCTGGAACACATACTACATCA
GTATAACTTGGTGGTTAAGAGTGGGCCTCCTGAGTTTGAA
ACCTTGCTTCATATTAATCTTGTGGTCTTGGATAACTGGA
TCTCAGCAACGTGGTATCTTCATCTGTAAAATGGGAAAAA
TATAGCTCTCTTATAAGTTATTTTGAGATGGAGTGAGACA
ATACATGTAGTACTGTTAGGACAATGACCAATAAATGATA
AAACCTAATTTTTTGTGGATTTTGCAAGTGGGGGGAGTAA
AGGGATGTATTCATTTGGCCATCTTGAATTGGCAGACAAG
ACGTATTTCTGAAGCAGTCAAGAAGGCCCACCTCATCACT
GTGCACACACTTGATGCCCTCAGGCCATCCTCAATGCCAG
TGACTGACATGTACATCTCCAGAGCTCCCTCCTGAATCCA
GCCTTCCATCGCTGACTGTCTCCTTGACATCTCCACCTGC
ATATCAATTGCACGTCTCAAATGCAACTTGCTCAAAACTA
GACTCCTGATCTTCTCCCCTAACTTGTTCCATTTACAGCG
TTCTCCACCTCAGGATGATGTTGCCATCCTTCTAGAATCT
CAGGCCAAATATTTTGGAATCATGTTGATTCATCTCTTTC
TCTTGAATCTTCATTTTACCCGTCAGTAAATTCTGGATAC
TTCAGCTTCAAGATATGCCCAGTATTCCATCACTTCTGAC
CCCACCACCTTTACCCTCAACTGTCATAATCTCTCACCTG
GATCATGTAGTGGTCTCCTAAGTGGCCCCCCTGCCTCCAC
GTGGCTCTCTGCTGTCTAACCCCAGACTTGTTGGGTGTGA
TCCTATTTTATGCCCTCTTCTTGGGGCACTCCTCCCTCCG
ACACCTGTGGGCTGTCCAAATGGCCATGGAAACTTCCATG
CCTTCGTTCAGATCACCTTCTCCGTGAGGACTTCCCCGGC
CACTCTTTATTGTTGCAGCCTCCCCGGGCATCCTAATCCC
CCTATTTGACTCTATTTCTTGTTTTTCATAGTACATGCTA
CCTTCTAAATTCTGATGTAAGTTACATATTTGTCATGTTT
AGTGTTCACTGTCTGTTTCCCCTGCTAGAATGTCAGCTCC
TTGAGGGCAGAATTTTTTAAGTCTGCCTTGTTTACCAATG
TATTCCAAGTACTTAGTACAGCAAGCACCTGGCTCAGTTG
CAGGTACAGAATATGAATACATATGAATATGAATTCTCAG
CTGTAGGCAGAACTGAGGATGTGCATAGTGACAAGGTGGG
TCTTCTTGATGACTTCTCAGCAATTCTCAGTTGCAGGCAC
TGAATATGAATCCATACTAAATAAGAACACATACTTAGTG
AAGGAGTTTGCGAATGGCAGTGAGGAGAGTGGAGGAACTC
CTACACTGGCTTACCCCATGGCTTAGCTATTGAACATGAC
ACCTGAAGGAGGCAGTTTGGCTAATAAGTACAGGAAGCAG
ACTCTCCTTAAGGGTAAGAGTGACAGGGACATCACTTTCA
GAGTACAAGAAGGGTGACAGGAAACATGAGAATGCACAGG
GCCTCATGGTCTCAAGGGCCCCTTCTAGTTCTAACCTTTG
GTGATTTCAGGCCAGGTGAGGTGCTGAGCTCCCTGGCCCC
AGAGGCATTCCAGCATAGGCTGGCTGATGTCTCAGCAGGG
ATACTGTGGATGGACCCAAGCATGAGAAAAGTACAAGAAG
AGGATGCCCTTCAAGGTCTTCTCTAATAATAAGACTTGAA
AATTAGACAACTCACCCCTCACCTATAACCCAATATAGTT
ATGCAAATAACTGTATTGCCATAACTTAAGAATACTCACA
GATAGTTTCCAAATTCTGGAGAAAATCAGGTAGAGAGAAA
CAAGTATCCTTCAAATTTTGTTCAAGGGAGTATACTAAAT
TGTTAAAAGCTGTCAATAGCTCAAAAGAAAAGTTTATTTG
ACTCTGAAAAGCAAAACAAAGGATTAGCAGTATTTTGAGC
AAAACATCAAAAAGATGACTCCTGTCTCCTGTTAGCTCAG
TTCATGCAGTTAATTCCTGCCCTGCTTGATATTAATGAAC
ATTTTTAGCTCTTCAAGAGTCCTAAACATTTTTCCTCTGT
TCTGATGTCACAATCTCCAAAGTTATCAGAAACCTGTATT
CAAGAGCACGGGTTAGAGCTTTATAGCTGATTATAAAACC
ACCTTCTAAAGAGGACCAAAACAAGACAACATTTGTTTAT
GGATGACAAAAAGCTTTAGGAAGTAGCCATAGTTAAAGAC
ATAATTGACAAGGAAATCCGTTACCTCTGTAACACATAAT
AATTTAACATAACAATTATCATTATTACTGATAACAAACA
CTAAAATATCCGAGAATTACGTGAGTTTCCCATAACTTCA
GAACACATACCAATAACATTTATACAAATATAGCCCAAAG
AAAGCCAAACACCATTTCATATTTGACGATGCTTCCTGTA
TGATTTTTGTAATACCAAATAAGCCAAATTTCACCTTTAC
ATTAGTGTGCTTTGATGCTAAACCCAATTCTTAATAAAAC
CTTATAGACATATTTACCCAATTTTAATGTTTGACCATAA
GGCAAGATTTTTATAGACTTTGTATAACCCTTTACAATTT
TTGTTAAAGAGCAGGTTGGTATTGTAAGAGAAACCACTGT
GCTTTTAGTTTAATGCTTAATTTATAGAAAAACTGGATGA
TACCCCTTTAACTTTAGCCAATATGTTTACCCACAAAAGT
TCTTTTACAAACAACCTTCCACAACTTGTCTAAACCTTAA
TTTTTATTTTATCTAACTTAAAAAAGACTCCTCAATCTTT
TAATCTAGGCAAAAATCCACATTCTCATGCCTCTTTATAA
TCTTTTTACCATAAGTATATTTTATCTCAGCAGGAAAGAA
CCCAGTACTTCCCATTTTCAAGTTTACATGATATTAAAGG
GAATAAGACAGATACACAAATAAGTGGAGACAAATTTTGG
ACAACACAAGGGGGAGCGCACTCAGGCAAAACAGACTCAA
ACCCAACTCAAAATCTGATCTCAACCAAAATGCAGAGCTG
GTGAATAAGTGAGCCCCATTGCTTCCCTTGATGGTACCGG
ACAAATGGCTTAACAAGCCCAGACAGGAAAACAATAGGCT
CCTGGCATATGATCTGGTTAACTCACCCTTTGAGCACCTC
TGCTCCTGATCTCCACTTTCTCCAGTAGTGAAAGGGACAT
GCAGATTTGCACACAGAACAGTCCTGTGGAGGGTCCCCAG
GGGAAACCTCACCCGACAACTGCTGGAATCCTCCCAGGGA
CTGTCTTGTCACAGGCCGCGAGCCACTGAATGCAGCACCT
TCCTTATCTCCTAGCTGGCTTGCCAAATTTTGTTCCTGGA
CCAAACTGAAGGCCAGGCTGCTACTTCTTGTGGCCCAATA
GTGAGATGCAGATGAACTCCAGAAGACCTTCTTCTGGAGC
CTTAGTAAGCTTACTTAATCTAAACGGGTCCAGATGCTGG
GGTGATTACCCTTGTCTGGTCTCCTGCTAAATCACAGAGG
TTTGGGGAGTTCTTTCAGACCCCCAATAAAACTTGCTTAA
TCTTAAATGGGTCCTGTTAAGAATTCCTTTTTATTTTGTC
ATGCTTTAAGGCCCAAGAAAGGCCTAGGCAAAACTCTTGA
TGGGTTTTTGTGATATTCCAACTTTTGTGTGAGGGTACTG
GCTTTTCTAACTTCTGATATTTGACTTACCCCCTCAGTCA
GTGCTAAAACAGTTGTGAGAGAGGCCTGCATTAGTGAGAC
CTGGCCTGCCACAAGATGTCAAAAAGAAAAGTGGACTTTG
AGGAGTGACAATAGAAAAAACAGAGCGGAAGTGGGCATAA
TCTTGGACTAGCTTTCTTTTAACCACAAATGTGAGGGAAG
CTGAGCCTCTCTTCTCTTTGATGAGACCTAAAAGTAACAG
CTCAGAGTTCTGAACCAACTGAAACAACCCAAAAAATTTT
GTGGGGCTGAGAGACCACCTTTGTGATTGTGATGGTTAAG
TTTATGTGTCAACTTGACTGGGCAACAGAGTGTCCAGACA
TTTGATCAAACATGATTCTGAGTATTTTGTGAGGGTCTCT
CTGGTTGAGATGAACATGTGAATAATTAGACTAAACAGAG
CAGATTGCCCTCCCTAGTATGGGTGGGCCCATCCAGTTTG
AATTTACAGATCAAAGATTAAATTCCCAAGGAAAATAAAG
TAAAATAGTTCAAGCTAAAATCCTCAGTCATTGCCCTCGA
TGTCTTCTCTGGCTCTGTCTTAGCCAGGGAGTTCCTCACT
ACCTGGACCAAGTAGAAATTCTTTCCACCCTTATAATAGG
AGAGAATGGCTTTCAGGGCTGGGTGAAGTTCTACCAGGAC
CTAGGGACCCCATAAATTCAACTCAAAGTATCTTGTGTGC
TCCATTTTCCTTCACACAATATTTTATTTTTAACAAGTCT
AAGTCTCAGAAAACTTTAAAGAAAGACTAGTACAATCAAA
ACCAGCCTGTCCTTTTCTGCAGTCACCAATTGTTAACAGT
TTTTGGGTCACATTTACTTTCTCTTCCCCTCTCCCTGTAC
ATGTACACTTACACACACTTTTTTTTCTTATTTTTAATGA
ACCATTTTAAAGTATTTCACATATTTCAAAAGCATTTTGA
AAGTAATATTGAATTATTGATTTGACAATAATACTTGGTC
CATATTCAATTTTCCCCAATTGTTGCCAAAATTTCTCCTT
TGGGTCTTAAAAAAATATCCAGAATCAAATCAAGCTTCCT
ATACAGTTGTCAGGTCTCTTTAGTCTCCCTGAGTTCCACT
GCCCTTTTGTTTTCATCTTTCAGGACACTAACAGTTTTGA
AAAGTCTCAGTCAGAAGGGTCCATGTTCTGGATTTGTTTC
TCTCCTCTTGTTGTTTCTTGGTAAGCTTTTTTGACAAAAG
TACTTCATGGGTGAGATTCTATGCCCCACTGCATCACATC
AGAAAGACAAGGCTCCGGGTCTCCCACTACCTAGTGATGC
TACATTTGATCAATTGATTAAGAGCAATCCTGCCAGAGCT
CTCCATAGTAAAGGTATGTTTCCCCTTTAATTAATTAGAA
CTGGGGTAATGACGCATTGAGACCGTGAGGATCCCCTGTT
GCCCAGTAACCTCTCACCCTCTGGTTTTAACATCCATTGG
TAATATTGGATCAATTATTACTATGGGATTGCAGAGTCAT
GATTTTCCAGCATCAGCATTCATTCTATATTGATCATCTG
TTGTCTCCTGTAAAAAGGAGTTTTCCCCCTGTTCCTTTGT
TTTGAGAATAATTATTTCATAAAATTTTTAATTTTAATGT
ATTATATCTTATTATTACCAATATTTAAATTTGTTTCTTT
TAATTTTAGCTATTTTTTAACTATATTAAGTAAAATCAAG
TTCTTTTTATGCTCAAATTATCCCAAGTTTAACCAGAAGG
TATTGTGTTTTACTATTTAAAATATTCTAGAGATTTAATA
GGTCACACCAGACCATGTCAGCACTGACCATAGACCCACT
GACTTTAGAAAACAACCTAATTTGAAGCTCCTAAAACAGT
TATCTCAATAAAATCATGTTCAAAGAGCTCAATCCTTAGC
GCTGCCAAAGAGACCTGAGTCTGAATTATGGAGGGTCAAC
AGAAAATCTCTTTTTAATATTAGTCACACCAGAATGATGT
TGATCTATGACATTTGTCTGGAGGCTATGGCCTTTAACTT
CAACTCACGTGGTAGAATTTGTTCTGCCACTGTGAAGCTA
TCATTCTGGGATGGGGGGAGGGGCGTGGTTCTTTCCCAGT
GAGAAATTTTTAATTTCCTCATTTCAGCCTGGTCCTTCGG
CCTTCTCAGAGCTGCACTGGGTATGAGCTTCGTTTGGTTA
TGTGACCTCCAGAAGAGACTGTGAGCAGATTTTGTTTTTC
TTTAATCCTGAGCCTACCCTTGCTGCTGTCCTCTCTTGAC
TTTCAAATTGGCTGAAGAAAGCATCTTCAGTGGGAATGTG
TTTTCCTTGTTCCACCTTGACATTAGTTGCCTATCAGTTG
TGAAGACAAATGCCATGGCCTTGTGCTCTGCAAGGCTGTG
CCAGGCTGCAGTACAGGCTTCCGTCTCAGGCATCTGGTTT
CCTTGTGAGAGGTTCAGCTATGGTTGGGGTAGCAGACCCC
ACCCTGTCTATCTGGGAAAGGCCCTGACACTTGGAAGCAT
GAAAAGCTATGTGGCATACGTGGAACTCAACTGCCTTGCA
TTGAAGCAGCGAATATTGCTCTGGTTCCCACTATGACCAT
GGATTTAATGAAAAAAGTCGTTTTTATGATTGAATCTTTG
CTACAGCTATAACTGCTCAGGAAAGCTACTTCAGTTCAAG
GAAAAGTGGGTGCCTTTTCAAGGCTCCAGGTTTGCTGAGG
CCTTCACTGTGCCCTCCCAAGTGCCAAAGCCCTTGACTGC
CACTGTTGCTGAGGCTGCATATCTGGCATCTGACTGCCAG
GTCTCACGTGACTGCCATTTGGCTGAAACTCTCTGTGGCT
TGAGACCTATGGAACCTGCTGTCTTAATTCTGGCTCTCTA
GAAAATAACTTGAAGCAGAGGCCATGTGCTTGATGGGTGA
GTCTAATCCCAGGAAACAGGGATGAGAGAGAATGGGAGAG
AAGCTAGGAATGAAGGAGAACACATATAAGGGTGTGTGTT
CCCAACTTGGCCAAAGCTTTGCAACAAATCAATTGCTTGA
TCTCACAGGATGTCCTCATATGAAGCTTCTGCATCTCTGA
ACAGCATTTGTGGGAGTAGGGAAGCGGGGAGGAGAAAGGG
AGAAGATTTTATCCACTGGCTCCAATATTTCATTTTCAAG
GTCAACTTCCTTGCACATTAGCATCTCAGCCTCGTAGGGG
AGCCCCAGAGTGAAAGTGTGAGGTGCACAGTTTGCATGAG
AGAGATGTTTTCATGTCATACTCCCACATGCCAGGAGGAA
TTGTTAAACCTGACTGGCAGATACAGCATCTTAAAAATAA
AAACCACAAGAATAGCAGCAGCCATGGTTATGGCTACTCA
AACCAGAAGAGTCCAGCACACCTGCTCAGCATTACTTAAT
GGTCAGTGTGTACATTTCCAGCCCTGTAGCTCTGGGACAA
AGCCTTGTCCAAGTTCCAGTTATCTGCCACAAAACACTGC
AGTCTAACTTAGAGCTCCTCTCCCAAGTTCAGTAGCCAAA
AGCCAACTCAACTCCCAGCAAACTGATGGCTCCAGATAAA
TTGCTTTAAAGAGCCATGGCAAAAACCTGCCTGGTCTGTG
TCAGGCAAGCACCACCAAAGTGTAGAACCACCTGCTTGGG
CTATGGCAGGAACTCTCATCTTACTGTGCTTTCTGTTTCC
CTGAATATGTCTCTATTCTATCTCTCAAGGTTTGAAATCT
TGTTTACTAGATATTGAGGCTGGAGTTACATACCTAAAAC
CACAGGCACATATCTGTAGAGGCATGTCGTTTTAAAACTT
AGGGCAGAGGAATACATAAGCTCCTGTGGACTGCTCCAGG
CCTTGAAAAGGAAGACAAAGGGCCTGGTCCATATGCCTTC
CCATGCTCTCCTTCTAGACCTACCAGGGAGCTAAGTAGCT
GCTCCTCCCTGGGGGAGTGAGGGAGGAGGGAGAGCAGAGA
GAAGCCAGAAGTATTGTGCAAATGGATTCCTTCCACATGG
GGGAAATGATAGGACTGAGGAAGAGATGCTCCTTTCTAAC
ATACCCAAACTCCAGGGCACTGATTTCAAGATCTCCTAAA
TGCTCTCTCTCTCTCTCAGCACTGCTGAGGGGCCAATTCG
GAGCCACTGGGGGCCCCTATGAATTCATGAGCTAGAAAAT
TTTCCCTAGTGGTGAATGAGTCTTCTATTCTCTAAGCAAT
TATCTAGGAATCCTGTCTTCCCCTAGCTGGGTCAGGAAGG
GAGCTACAATGCCCAGGGCCCCTCATTGGATCTCCATCTA
CTCCCCTGTCATCTCCTTAATGAACTCTAGACTTCAGCTG
ATGAGCGTGCATGAGGATCATGAAGCACTGAAGGTTGAAT
GAGGCTACTTTTTAGTCAATAGCATGGGATGTCATCAGAA
GCTCCTCTTCAGTACTGTCAACTGTGGAGCTCTGCTTTAG
GGCTATAAGTGCTTGACACAGTTTGGATGTTTGACCTCTC
AAATTCTCATATTGAAATGTAATTCCTGACTGGGTGCTGT
GGCTTATACTTGTAATCTCAGCATTTTGGGAGGCTGAGGT
GGAAGGATTACTTGACGCCAGGATTTTGAGAACAGCCTGG
GCAACATAGCAATACCTCATATCTGCAAAAAAAATTTTAA
AAATAGCCAGGTGTGGTGGCATGTGCCTGTAGTTCCTGCT
ACTAGGGAGGCTGAGGCAGGAGGACTGCTTGAACCCGGGA
GGTTGAGGCTTCAGTGAGCCATGATCATGCCACTGCACTC
CAACTCGGCAACAGAGCAAGACTGATATGGTTTGGCTGTG
TCCCCACACAAATCTTATCTTGAATTGTAACTCCCACAAT
TCCCACATGTCATGGGAGGAAACTGGTGGGAGGTAATCGA
ATCATGGGGCAGGTCTTTCCCGTGCTGTTCTCGTGATAAT
GGATAAGTCTCATGAGATCTAATTTTAAAATGGAAGTTTT
CCTGCACAAGCTCTCTTCTCTTTCCCTGCTGCCATACACG
TAAGACATTACTTGCTTCTCCCTGTGTTCTGCCATGATTG
TGAGGCCTCCCCAGCCATGTGGAACTGTAAGTCCATTAAA
CCTCTTTCTTTTGTAAATTGCCCAGTTTCACATGTGTCTT
TATCAGCAGCATGAGAATGGACTAATACAGTAAATTGGTA
CCAGTAGAGTGGGGCACTGCTGAAAAGATACCTGAAAATG
TGGAAGCAACTTTGGAACTGGGTAACAGGCAGAGGTTGTG
ACAGTTTGTGGGGCTCATAAGAAGACAGGAAATGTGGGAA
AGTCAAACTTCCTGGAGAGTTGTTGAATGACTTTGACCAA
AATGCTGGTACCAAGACCATGGGAACCCACCTCTTGCATC
TGCGTGACCTGGATATGAGATATGGAGTCAAAGGAGATCA
TTTTAGAGCTTTAAGATTTGACTGCCCCACTGGATTTCAG
ACTTGCGTGGGGCCTGTAGCCCCTTTGTTTTGGTAGATTT
CTCCCATTTGGAATGGCTGTATTTACCCAGTGACTGTACC
TCCACTGTATCTAGGAAGTAACCAACTTGCTTTTGATTTT
ACAGGTTAATAGGCAGAAGTGACTTGCCTTGTCTCAGATG
AGACTTTGGACGGTGGACTTCTGAGTTAATGCTGAAATGA
GTTGAGAGTTTGGGGAACTATTAGGAAAGCATGATTGGTT
TTGATGTGTGAGGACATGAGATTTTGGAGGGTCCAGGGTC
AGAATGAGATGGTTTGACTGTGTCCCCACCCAAATCTCAT
CTTGCATTGTAGCTCCCACAATTCCCACATGTCATGGGAG
GAAACTGGTGGGAGGTAATCGAATCATGGGGCAGGTCTTT
CCCGTGCTGTTCTCGTGATAATGGATAAGTCTCATGAGAT
CTAATTTTAAAATGGAAGTTTTCCTGCACAAGCTCTCTTC
TCTTTCCCTGCTGCCATACACGTAAGACATTACTTGCTTC
TCCCTGTGTTCTGCCATGATTGTGAGGCCTCCCCAGCCAT
GTGGAACTGTAAGTCCATTAAACCTCTTTCTTTTGTAAAT
TGCCCAGTTTCACATGTGTCTTTATCAGCAGCATGAAAAT
GGACTTATAAAGAGACCCTGCCTGAAAGGAAAAGAAAGGA
AGAAAAAAGAAACAGAGAGAGAGAGAGAGAGAGAGAGAAA
GGAAGAAAGAAATGTTATTTCCAATGTTAGAGATAAGGCC
TGCTGGGGTGACTAGATCATGGAGGCAGATCTCTCATAGA
TCATTTAGCACCATCATCATCCCCTTGGTGATAAGTGAGT
TCTCATTCAGTTATTTCACATGAGATCTTGTTATTTAAAA
CAGTCTGGGACTTCCCTCCTCTCTCTCTCTCTCTCAGCAC
TGCTGAGGGGCCAATTGAGCCACTGGGGCCCCTATGAATT
CATGAGCTAGAAAATTTTCCTAGTGGTGAATGAGTCTTCT
ATTCTCTAAGCAATTATCTAGGAATCCTGTCTTCCCTAGC
TGGGTCAGGAAGGGAGCTACAATGCCCAGGGCCCCTCATT
GATCTCCATCTACTCCCCTGTCATCTCCTTAATGAACTCT
AGACTTCAGCTGATGGCGTGCATGAGGATCATGAAGCACT
GAAGGTTGAATGAGGCTACTTTTTAGTCAATAGCATGGGA
TGTCATCAGAAGCTCCTCTTCAGTACTGTCAACTGTGGAG
CTCTGCTTTAGGGCTATAAGTGCTTGACACAGTTTGGATG
TTTGACCTCTCAAATTCTCATATTGAAATGTAATTCCTGA
CTGGGTGCTGTGGCTTATACTTGTAATCTCAGCATTTTGG
GAGGCTGAGGTGGAAGGATTACTTGACGCCAGGATTTTGA
GAACAGCCTGGGCAACATAGCAATACCTCATATCTGCAAA
AAAAATTTTAAAAATAGCCAGGTGTGGTGGCATGTGCCTG
TAGTTCCTGCTACTAGGGAGGCTGAGGCAGGAGGACTGCT
TGAACCCGGGAGGTTGAGGCTTCAGTGAGCCATGATCATG
CCACTGCACTCCAACTCGGCAACAGAGCAAGACTGATATG
GTTTGGCTGTGTCCCCACACAAATCTTATCTTGAATTGTA
ACTCCCACAATTCCCACATGTCATGGGAGGAAACTGGTGG
GAGGTAATCGAATCATGGGGGCAGGTCTTTCCCGTGCTGT
TCTCGTGATAGGGAATAAGTCTCAAGAGATCCGATGGTTT
TCAAAACGGGAGTCTCCTTGTACACGCTGTCTCTTCTCTT
TGCCTACGGCCATTCATGTAAGACATGAATAACTGCTCCT
TGCTTTCTGCCATGATTGTGAGGCCTCCCCAGCCATGTGG
AACTGTAAGTCCATTAAACCTCTTTCTTTTGTAAATTGCC
CAGTTTGGGGTATGTCTTTATCAGCAGCATGAGAATGGAC
TAATACAGTAAATTGGTACCAGTAGAGTGGGGCACTGCTG
AAAAGATACCTGAAAATGTGGAAGCAACTTTGGAACTGGG
TAACAGGCAGAGGTTGTGACAGTTTGTGGGGGCTCATAAG
AAGACAGGAAATGTGGGAAAGTCAAACTTCCTGGAGAGTT
GTTGAATGACTTTGACCAAAATGCTGGTACCAAGACCATG
GGAACCCACCTCTTGCATCTGCGTGACCTGGATATGAGAT
ATGGAGTCAAAGGAGATCATTTTAGAGCTTTAAGATTTGA
CTGCCCCACTGGATTTCAGACTTGCGTGGGGCCTGTAGCC
CCCTTTGTTTTTGGTAGATTTCTCCCATTTGGAATGGCTG
TATTTACCCAGTGACTGTACCTCCACTGTATCTAGGAAGT
AACCAACTTGCTTTTGATTTTACAGGTTAATAGGCAGAAG
TGACTTGCCTTGTCTCAGATGAGACTTTGGACGGTGGACT
TCTGAGTTAATGCTGAAATGAGTTGAGAGTTTGGGGAACT
ATTAGGAAAGCATGATTGGTTTTGATGTGTGAGGACATGA
GATTTTGGAGGGTCCAGGGTCAGAATGAGATGGTTTGACT
GTGTCCCCACCCAAATCTCATCTTGCATTGTAGCTCCCAC
AATTCCCATGTGTTGTAGGAGGACACTGGTGGGTGGTATT
GAATCATGGGGCTGCGGCTTTCCTGTGCTGTTCTCGTGAT
AATGGATAAGTCTCATGAGATCTAATTTTAAAAATGGAAG
TTTTCCTGCACAAGCTCTCTTCTCTTTCCCTGCTGCCATA
CACGTAAGACATTACTTGCTTCTCCCTGTGTTCTGCCATG
ATTGTGAGGCCTCCCCAGCCATGTGGAACTGTAAGTCCAT
TAAACTTCTTTCTTTTGTAAATTGCCCAGTTTCACATGTG
TCTTTATCAGCAGCATGAAAATGGACTTATAAAGAGACCC
TGCCTGAAAGGAAAAGAAAGGAAGAAAAAAAGAAACAGAG
AGAGAGAGAGAGAAAGAAAAAAGAAGAAAGAAAAAGAAAG
AAAGAAAGAAAGAAAGAAAGAAAGAAAGAAAGAAAGAGAG
AGAGAAAGGAAGAAAGAAATGTTATTTCCAATGTTAGAGA
TAAGGCCTGCTGGGGTGACTAGATCATGGAGGCAGATCTC
TCATAGATCATTTAGCACCATCATCATCCCCTTGGTGATA
AGTGAGTTCTCATTCAGTTATTTCACATGAGATCTTGTTA
TTTAAAACAGTCTGGGACTTCCCCTCCTCTCTCTTGCTCC
TGCTCTTGCCATGTGATATTACCTGCTCTCCCTTTGCATT
TCACTCTGATTGGAAACTTCCTGAGGCCCTTACCAAGAAT
GGATGCTGAAGCCATGCTTGTGCAGCCTGCAGAATTATGA
ACAAATTAAACCTATTTGCTTTATAAATTACACAGCCTCC
AGTATTTCTTGACAGTGACGCAAAAACAGACTGATACAGA
ATATTGGTATAGAGGAGTGGGCTGTTGCTATAAAGATACC
TGAAGATGTGGAAGTGGCTTTAAAACTGGCTAACAGGCTG
CATTAGTTCATTTTAACCCTGTTATAAAGAATTCAACCTG
AGACTGGGTAATTACAAAGGAAAGAGGTTTAATTGACTTA
CAGTTCTGCCGACTTAGGAGGAAGCATGGCTAGGAGGTCT
CAAGAAACTTACATAAAAGGCTGAAAATTGCAAAACCAGA
ACCTCTTCTCCTCCAAGGATCACAACTCCTCACCAGCAAG
GGAACAAAACTGGACCCAGAATGAGTTTGACAAATTGACA
GAAGTAGGCTTCAGAAGGTGGGTAATAACAAACTCTGAGC
TAAAGGAGCATGTTCTAACCCAATGCAAGGAAGCTAAGAA
CCTTGAAAAAGGTTAGAGGAATTGCTAACTAGAATAACCA
GTTTAGAGAAGAACATAAATGACCTGATGGAGCTGAAAAC
ACAGCATGAGAACTTGTGAAGCATACACAAGTATCAATAG
CCAATCGATCAAGCAGAAGAAAGGATATCAGAGATTGAAG
ATCAACTTAATGAAATAAAGCATGAAGACAAGATTAGAGA
AAAAGAATGAAAAGGAATGAACAAAGCCTCCAAGAAATAT
GGGACTATGTGAAAAGACCAAACCTACATTTGATTGGTGT
ACCTGAAAGTGATGGGGAGAATGGAACCAAGTTGGAAAAC
ACTCTTCAGGATATTATCCAGGAGAACTTCCCAACCTAGC
AAGACAGGCCAACATTCAAATTCAGGAAATACAGAGAACA
CCACAAAGATACTGAGAAGAGCAACCCCAAGACACATAAT
CAGATTCACCAAGGTTGAAATGAAGGAAAAATGTTAAGGG
CAGAGAGAAAGGTCAGGTTACCCACAAAGGAAGCCCATCA
GACTAACAGCAGATCTCTGCAGAAACCCTACAAGCCAGAA
GAGAGTGGGGGCCAATATTCAACATTCTTAAAGAAAAGAA
TTTTCAACCCAGAATTTCATATCCAGCCAAACTAAGCTTC
ATAAGAAAGGAGAAATAAAAATCTTTACAGACAAGCAAAT
GCTGAGAGATTTTATCAGCAGCATGAAAATGGACTTATAA
AGAGACCCTGCCTGAAAGGAAAAGAAAGGAAGAAAAAAAG
AAACAGAGAGAGAGAGAGAGAAAGAAAAAAGAAGAAAGAA
AGAAAGAAAGAAAGAAAGAAAGAAAGAAAGAAAGAAAGAA
AGAAAGAAAGAAAGAAAGAAAGAAAGAAAGAGAGAGAGAA
AGGAAGAAAGAAATGTTATTTCCAATGTTAGAGATAAGGC
CTGCTGGGGTGACTAGATCATGGAGGCAGATCTCTCATAG
ATCATTTAGCACCATCATCATCCCCTTGGTGATAAGTGAG
TTCTCATTCAGTTATTTCACATGAGATCTTGTTATTTAAA
ACAGTCTGGGACTTCCCCTCCTCTCTCTTGCTCCTGCTCT
TGCCATGTGATATTACCTGCTCTCCCTTTGCATTTCACTC
TGATTGAAACTTCCTGAGGCCCTTACCAAGAATGGATGCT
GAAGCCATGCTTGTGCAGCCTGCAGAATTATGAACAAATT
AAACCTATTTGCTTTATAAATTACACAGCCTCCAGTATTT
CTTGACAGTGGCAAAAACAGACTGATACAGAATATTGGTA
TAGAGGGTGGGCTGTTGCTATAAAGATACCTGAAGATGTG
GAAGTGGCTTTAAAACTGGCTAACAGGCTGCATTAGTTCA
TTTTAACCCTGTTATAAAGAATTCAACCTGAGACTGGGTA
ATTACAAAGGAAAGAGGTTTAATTGACTTACAGTTCTGCC
GACTTAGGAGGAAGCATGGCTAGGAGGTCTCAAGAAACTT
ACATAAAAAGGCTGAAAATTGCAAAACCCAGACACCTCTT
CTCCGAAGGATCACAACTCCTCACCAGCAAGGGAACAAAA
CTGGACCCAGAATGAGTTTGACAAATTGACAGAAGTAGGC
TTCAGAAAGTGAGTAATGACAAACTCCTCCAAGTTAAAGG
AGCACATGCTAACCCAAAGCAAGGAAGCTAAGAACCTTGA
AAAAAGGTTAGAGGAATTGCTAACTAGAATAACTAGTTTA
TCGAAGAACATAAATTACCTGATGAAGCTGAAAAACACAG
CATGAGAACTTAGTGAAGCATACACAAGTGTCAGTAGCAA
ATTGATCAAGCAGAAGAAATGATATCAGAGATTGAAGATC
AACTTAATGAAATAAAGCATGAAGACAAGATTAGAGAAAA
AGAATGAAAAGGAATGAAAAAAGCCTCCAAGAAATATGGG
ACTATGTGAAAAGACCAAACCTACGTTTGATTGGTGTACC
TGAAAGTGATGGGGAGAATGGAACCAAGTTGGAAAACACT
CTTCAGGATATTATCCAGGAGAACTTCCCAACCTAGCAAG
ACAGGCCAACATTCAAATTCAGGAAATACAGAGAACACCA
CAAAGATACTCCTTGAGAAGAGCAACCCCAAGACACATAA
TCATCAGATTCACCAAGGTTGAAATGAAGGAAAAATGTTA
AGGGCAGCCAGAGAGAAAGGTCGGTTACCCACAAAGGAAG
CCCATCAGACTAACAGTGGATCTCTCAGCAGAAACACTAC
AAGCCAGAAGAGAGTGGGAAATATTCAACATTCTTAAAGA
AAAGAATTTTCAACCCAGAATTTCATATCCAGCCAAACTA
AGCTTCATAAGCAAGGAGAAATAAAATCCTTTACAGACAA
GCAAATGCTGAGAGATTTTGTCACCAACAAGAGCTCCTGA
AGGAAGCACTAAATATGGAAAGGAAAACCAGTACCAGCCA
CTGCAAAACATACCAAATTGTAAAGACCATTGACACTATG
AAGAAACTGCATCAACTAATGGGCAAAATAACCAGCTAGC
ATCATAATGACAGGATCAAATTCACACATAACAATATTAA
CCTTAAATGTAAATGGCTAAATGCCCCAATTAAAAGACAC
AGACTGGCAAATTGGATAAAGAGTCAAGACCCATCAGTGT
GTGTATTCAGGAGACCCATCTCATGTGCAAAGACACACAT
AGGCTCAAAATAAAGGGATGGAGGAAGATTTACCAAGCAA
ATGGAAAGCAAAAAAAAGCAGGGGTTGCAATCCTAGTCTC
TGATAAAACAGACTTTAAACCAACAAAGATCAAAAAGACA
AAGAAGGGCATTACATAATGGTAAAGGGATCAATGCAACA
ATAAGAGCTAACTGTCCTAAATATATATGCACACAATACA
GGAGCACCCAGATTCATAAAGCAAGTTTTTAGAGACCTAC
AAAGAGACTTAGACTCCCACACAATAATAGTGGGAGACTT
TAACACCCACTGTCAATATTAGACAGATCAATGAGACAGA
AAATTAACAAGGATATTCAGGACTTGAACTCAGCTCTGGA
CCAAGCAGACCTAATAGACATCTACAGAACTCTCCACCCC
AAATCAACAGAATATACATTCTTCTCAGCACCACATAGCA
CTTATTCTAAAATTGACCACATAATTGGAAGTAAAACACT
CCTCAGCAAAGCAAAAGAATGAAATCATAACAAACAGTCT
CTCAGACCACAGTGCAATCAAATTAGAACTCAGGATTAAG
AAACTCACTCAAAACTGCACAACTACATGGAAACTGAACA
ACCTGCTCCTGAATGACTACTGGGTAAATAAAAATGAAAG
CAGAAATAAAGAAGTTCTTTGAAACCAATGAGAACAAAGA
CACAATGTACCAGAATCTCTGGGACACATTTAAAGCAGTG
TAGAGGAAATTTATAGCACTAAATGCCCACAGAGAAAGCA
GGAAAGATCTAAAATTGACACCCTAACATCACAATTAAAA
GAACTAGAGAAGCAAGAGCAAACAAATTCAAAAGCTAGCA
GAAGACAAGAAATAACTAAGATCAGAGCAGAACTGAAGGA
GATAGAGACATGAAAACCCTTCAAAAAATCAATGAATCCA
GGAGCTGGTTTTCAAAAGATCAACAAAATTGACAGACCGC
TAGCAAGACTAATAAAGAAGAAAAGAGAGAAGAATCAAAT
AGATGCAATAAAAAATGATAAAGGGATATCACCACCAATC
CCACAGAAATACAAACTACCATCAGAGAATACTATAAACA
CCTCTGCACAAATAAACTAGAAAATCTAGAAGAAATGGAT
AAATTCCTGGACACATACACCTCCCAAGACTAAACCAGGA
AGAAGTTGAATCCTGAATAGACCAATAACAAGTTCTGAAA
TTGAGGCAGTAATTAATAGCCTACCAACCAAAAAAAAGCC
CAGGACCAGATGGATTCACAGCTGAATTCTACCAGAGGTA
CAAAGAGGAGCTGGTACCATTCCTTCTGAAACTATTCCAA
ACAATAGAAAAAAGAGGGAATCCTCCTAACTCATTTTATG
AGGCCAGCATCATCCTGATACCAAAACCTGGCAGAGACAC
AACAAAAAGAAAATTTCAGGCCAATATCCCTGATGAACAT
CGATGCAAAATCCTCAATAAAATACTGGCAAATCTTTACA
GACAAGCAAATGAAGATTCTGTCACATGATGCCTTACAAG
ATTTGAAGGAAGCCCACCAGGCCTGCAAAACATACAAGAG
CTCTTGAAGGAAGCATCTAAATATGGGCAAAATAAACAAC
TAGGTACAATGACAGCCACTGCAAAACATACCTTAAATGT
AAAGACCAATGCCTACATAACTGGAATTGAAAGCTGCAAG
ACCAACTAATGTGGCTGTAATAACCAGGCTAGCATTCATC
AAATGAGAATCAATCACAAACCCCGTCATCTACTAAATTT
AAAAAAATTAAGGGCACTTAACCTGTAATCAACCAGTGGG
CTAAAACGCGTGAAAATTGCAGTGAGAACAAGATTGTGAC
TGAACCTAGCCTGGATAAAAGCATCTCAAGACCTTGAAAA
AATAACAAGGTCAAGACCATCAGTGTGCTGTATTCAGGAA
CCCATCTCATCAAAGACACACACAGGCTCAAAATAAAGGG
ATGGAGGAATATTTACCAAGCAAATGGAAAGCAAAAAAAG
GTTGCAATCCCTAGTCTCTGATAAAACAGACTTTAAACCA
ACAAGATCGGAAGGGCATTACATAATGGTAAAGGAATCAG
ATATACCGAGAAGGAAGAGCAAACAAATTCAAAAGCTAGT
GGAAGATAAGAAATAACTAAGATCAGAGCAGAACAGAAGG
AGATGAGACATGAAAACCCTTCAAAAACCAGTGAATCCAG
GAGCTGGTTTTTAGGATTAACAAAATAGACTATAGCCAGA
CTAATAAAGAAGAAAAGAAGAATCAAATAGACACAATAAA
AATGATAAAGGGATATCACTGATCCCACAGAAATACAAAC
TGCCATCAGAGAATACTATAAACACTTCTGCACATAAACT
GGAAAATCTAGAAGTAATGGATAAATTCCTGGACACATAC
ACCTTCCAAGACTAAACCAGGAAGAAGTTGAATCCCTGAA
TAAGACCAATAACAAGTTCTGAAATTGAGCAGCCTACCAA
ACAAACAAACGAATTCTACCAGAGGTACAAGAGAAGCTGG
TACCATTCCTTCTGAAACTACAAACAATGAAAAAGAGGAT
GCCTCTAACTCATTTTATGAGCCAGCATCATCATGATACC
AAAATCTGGCAGAAACAACAAAAAAAGAAAATTTCAGGCC
AATATCCCTGATCAACATACCATGAAACATCCTCAATAAA
ATACTGGCAAATTGAATATCCAGCACATCAAAAGCTTATC
CACCACAATCAAGTTGGCTTCATCCCTGCAAGGCTGGTTC
ACATACAAATCAATAAATGTAATCCATTAACACAATGACA
AAACCACAGGATTATCTCAATGGATGCAGAATAAGGCCTT
TGATAAAATTCAACACACTTTCATACTAAAAACTCTCAAT
AAATTAGGTATGTATCTCAAAATAGTTGGGCAAAAGCTGG
AAGCATTCCCTTTGAAACCAGCACAAGACAAGGATGTCCT
CTCTCACTACTCTATTCAATGTAGTATTGGAAGTTCTGGC
CAGAGCAATCAGAGGCAAGAGAGAAATAAAGGTATTCAAA
TAGAAAGGAGGTCTCTTTGCAAAGACTCAGGATACAAAAT
CAATGTGCAAAAATCACAAGCAGTCCTATACACAAACAAT
AGACAAACAGCCCGTCAGATCATGAGTGAACTCCCATTCA
CAATTGCTGCAAAGAGAATAAAATACCTAGGAATCCGACT
CACAAGGATGTGAAGGACTTATTCAAGGAGAACTACAAAC
CACTGCTCAAGGAAATAAGAGAGGTCACAAACAAATGGAG
AAACCTTCCATGCTCATGGATGGGAAGAATCAATATCATG
AAAATGGCCATACTGCCCAAAGTAATTTATAGATTAAATA
CTATTCTCATCAAACTACCATTTACTTTGTTCAAAGATTT
AGAAAAAACTACTTTAAATTTCATATGAAATCAAAAAAGA
GCTCATATAGCCAAGACGATCCTAAGCAAAAAGAACAAAG
CTGAAGACATCATGGTACCTGACTTCAAACTATACTGCAA
GGCTACAGTAACCAAAACAGCATGGCACTGGTATCAAACA
GATATATAGACCAATGGAACAGAACAGAGGCCTCATAAAT
AATGCCATACATCTACAACCATCTAATCTTTGACAAACCT
GACAAAAACAAGCAATAGTGAAAGGATTCCCTATTCAATA
AATGGTGCTGGGAAAGCTGGCTAGCCATATACCAAAAATT
GAAACTGGACCCTTTCCTTACACCTTATACAAAAATTAAC
TCAAGATTAATTAAAGACTTAAAGGTAAGACATAAAACCA
TAAAAACCCTAGAAGAAAACCTAGGCAATATCATTCAGGA
CATAGGCATAGGCAAAGACTTTATGACTAAAACACCAAAA
GCAATGGCAACAAAAGCCAAAATTGACAAATGGGATCTAA
TTAAACTAAAGAGCTTCCACACAACAAAAGAAACAATCAT
CACAGTGAACAGGCAACCTAAAGAATGGGAAAAAAATTGC
AACCTATCCGTCTGACAAGGGGCTAATATCCAAAATCTAC
AAGGAACTTAAACAAATCTACAAGAAAAAAATGAACAACC
CCATCAAAAAGTGGGCAAAGGATACGAACAGACAGTTCTC
AAAAGAAGACACTTATGTGGTCAACAAATGTATGAAAAGA
AGCTCATTGTCACTGGTCATTACAGAAATGCAAATCAAAA
CCACAATGAGATACCATCTCACGCCAGTTAGAATGGTCAT
CACTATAGTCTTGAAACAACAGATGCTGGAGAGGATGTAG
AGAAATAGGAATGCTTTTACACGCTGGTGGGATTGTAAAT
TAGTTCAACCATTGTGGAAGACAGTGTGGCAATTCCTCTA
GGATCTAGAACCAGAAATACCATTTGACCCAGCAATGCCA
TTACTGGGTATATACTCAAAGGATTATAAATTATTCTACT
ATAAAGACACAGGCACAAGTATGTTTATTGCAGCACTATT
CACAATAGCAAAGACTTGGAACAAACCCAAATGCCCATCT
ATGATAGACTGGATAAAGAAAATGTGACACATACACTATG
GAATACTATGCAGCCATGAAAAAAGATGAGTTCATGTCCT
TTGCAGGGACATGGATGAAACTGGAAACCATCATTCTCAT
CAAACTAACACAGGTACAGAAAAACCAAACACCACATGTT
CTCACTCATAAGTGGGAGTTGAACAATGAGAACACATGGA
CACAGGCAGGAGAACATCACACAGTGAGGCCTGTTGGTGG
GTTGGGGGCTAGGGGAGGGACAGCATTAGGAGAAATACCT
AATGTAGATGACAGGTTGATGAGTGAAGCAAATCCCCATT
GCACATGTATACCTATGTAACAAACCTGCACGTTCTGCAC
ATGTATCCCAGAACTTAAAGTATAATTTTTAAAAATGTGT
GGGATGAAGCTGAAGCAGTGCTTAAAGGGAAATTTGTAGA
ATTAAAGGCTTACTTTAGAAAATAAGAAATATCTCATTTG
AAATTTAAATTTGCACATTCAGAATAGAGAGAAAAATAAA
AGAAACTCAGATAAAGTTGAGGGAAGGAAATAGTAAAGAT
AAGAGTAGAAATGAGGCCGGGCGCAGTGGCTCACGCCTGT
AATCCCAGCACTTTGGGAGGCTGAGGTGGGCGGATCACGA
GGTCAGGAGATCAAGACCATCCTGGCTAACTCGGTGAAAC
CCCGTCTCTACTAAAAATACAAAAAAATCAGCTGGGCGTG
GTGGCGGGCGCCTGTAGTCCCAGCTACTTGGGAGGCTGAG
GCAGGAGAATGACGTGAACCCGGGAGGCGGAGCTTGCAGT
GAGCAGAGATGGCGCCACTGTGCCCCAGCCTGGGTGACAG
AGCAAGACTCCATCTCAAAAAAAAAAAAAAAAAAAAGTAG
AAATGAATGATACAATAAAGATGTCCAATCTCACCACTTA
TTTTTAACATTGTACTTCAAGTTCTACTAGTGCATTACAG
CAAGAAAAAGAGACAAAATTATACAGATTGGAGAGTGATG
ACACGCACCTGTAATCCCAGCTACTTGGGAGGCTGAGGCA
GGAGAATTGCTTTAACCCAGGAGGCAGAGGTTGCAGTGAG
CCAAGATCACACCTAGCACCTCCAGCCTGGGCAACAGAGC
AAGACTCCATCTAAAAAAAAAAAAAAAAGTGAAAGTAGAG
AAAATCCTATTGTTATCTGACATGCTTGTCTACATAGAAA
GCTGGCTAGCCATATACCAAAAATTGAAACTGGACCCTTC
CTTACACCTTATACAAAAATTAACTCAAGATGGATTAAAG
ACTTAAAGGTAAGACCTAAAACCATAAAACCCTAGAAGAA
AACCTAGGCAATACCATTCAGGACATAGGCATGGGCAAAG
ACTTCATGACTAAAACACCAAAAGCAATGGCAACAAAAGC
CAAAATTGACAAATGGGATCTAATTAAACTAAAGAGCTTC
TGCACAGCAAAAGAAACTATCATCAGAGTGAACAGGCAAC
CTAAAGAATGGGAGAAAATTTTGCAATCTATCCATCTGAC
AAAGGGCTAATATCCAGAATCTACAAGGAACTTAAACAAA
TCTACAAGAAAAAATGAACAACCCCATCAAAAGTGGGCAA
AGGATATGAACAGACACTTCTCAAAAGAAGACATTTATGT
GAGCCAACAAACATATGAAAAAAAGCTCATCATCACTGGT
CATTAGAGAAATGCAAATCAAAACCACAATGAGATACCAT
CTCACGCCAGTTAGAATGGTCATCACTATAGTCTTGAAAC
AACAGATGCTGGAGAGGATGTAGAGAAATAGGAATGCTTT
TACGCTGGTGGGATTGTAAATTAGTTCAACCATTGTGGAA
GACAGTGTGGCAATTCCTCAAGGATCTAGAACCAGAAATA
CCATTTGACCCAGCAATCCCATTACTGGGTATATACTCAA
AGGATTATAAATTATTCTACTATAAAGACACAGGCACAAG
TATGTTTATTGCAGCACTATTCACAATAGCAAAGACTTGG
AACCAACCCAAATGCCCATCAATGATAGACTGGATAAAGA
AAATGTGACACATACACCATGGAATACTATGCAGCCATGA
AAAAGATGAGTTCATGTCCTTTGCAGGGACATGGATGAAA
CTGAAACCATCATTCTCAGCAAACTAACACAGGAACAGAA
AACCAAACACCACATGTTCTCACTCATAAGTGGGAGTTGA
ACAATGAGAACACATGGACACAGGAGAGAACATCACACAG
GGCCTGTTGGTGGGTTGGGGGGCTAGGGAGGGATAGCATT
AGGAGAAATACCTAATGTAGATGACAGGTTGATGGGTGAA
GCAAACCACCATTGCACATGTATACCTATGTAACAAACCT
GCACGTTCTGCACATGTATCCCAGAACTTAAAGTATAATT
TTTAAAAATGTGTGGGATGAAGCTGAAGCAGTGCTTAAAG
GGAAATTTGTAGAATTAAAGGCTTACTTTAGAAAATAAGA
AATATCTCATTTGAAATTTAAATTTGCACATTCAGAATAG
AGAAAAATAAAAGAAACTCAGATAAAGTTGAGGGAAGGAA
ATAGTAAAGATAAGAGTAGAAATGAGGCGGGCGCAGTGGC
TCACGCCTGTAATCCCAGCACTTTGGGAGGCTGAGGTGGG
CGGATCACGAGGTCAGGAGATCAAGACCATCCTGGCTAAC
TCGGTGAAACCCCGTCTCTACTAAAATACAAAAAATCAGC
TGGGCGTGGTGGCGGGCGCCTGTAGTCCCAGCTACTTGGG
AGGCTGAGGCAGGAGAATGACGTGAACCCGGGAGGCGGAG
CTTGCAGTGAGCAGAGATGGCGCCACTGTGCCCCAGCCTG
GGTGACAGAGCAAGACTCCATCTCAAAAAAAAAAAAAAAA
AAAGTAGAAATGAATGATACAATAAAGATGTCCAATCTCA
CCACTTATTTTTAACATTGTACTTCAAGTTCTACTAGTGC
ATTACAGCAAGAAAAAGAGACAAAATTATACAGATTGGAG
AGTGATGACACGCACCTGTAATCCCAGCTACTTGGGAGGC
TGAGGCAGGAGAATTGCTTTAACCCAGGAGGCAGAGGTTG
CAGTGAGCCAAGATCACACCCTAGCACCTCCAGCCTGGGC
AACAGAGCAAGACTCCATCTAAAAAAAAAAAAAAAAAAGT
GAAAGTAGAGAAAATCCTATTGTTATCTGACATGCTTGTC
TACATAGAAAACTTTCTAGAACTAACAAATGAGTTTAGCA
AAATGTACTAGGCCATTCTTGCATTAATATAAAAAAAAAC
TTGAGACTCAGTAAGTTACTAAGAAAAGAAGTTTAATTGG
CTCATGGTTTTGCAAGCTTTACAGGAAGCATGGTGCTAGC
ATCTGCTTCTGCTGTGGCTGCAGGAAGCTTACGATTATAG
TGTAAGGTGACAGAGAACCAGCATGTCACACAGCTAAAAC
AGGAGCAAGAGAGAGAGAAGGGGGAGATCCCAGACTCTTA
AACAACCAGATGCCATGTGAACTAACTGAGAACTCACTTA
TCACCAAGGAAATGATGACAAACCATTCATGAGGGATCCA
CCCCCATGATGGGATCACTTTCCATGAGGTCTCACCTCTA
ACATTGCAAAAGTTTGGATTCTCACATTTAGGAATCCATT
TGAGGTTCTTGAAGGAGTGTGCAGAGAGGAGGATAATCTC
TCCAGGCCTATACAATGGACTAGAGGGGAGGACAGGGCTG
TGGTGGCAGGTAGCCCTATTAAGCTTTGTAGCAATGATCG
TGGACTTGTGTACTCACCTCCAATCTCATCTGTCCCCCTT
ACCATTCAGTATAAATTGAAAATAGAAATCACTTTTTCAT
CCAAACTGGGGACACTTTCTCCACACATTATTTGGAAAAT
AATTAATAATAATAGTAATGTCTACTATAGTTAGTGTATC
TCAATGTCCCCTGAAAAGAAAAATACCTGCTTCCTGCCCA
CCAGCAAGGCTGAACTTCTGGAACCCTGTGGGAGAAGAAG
CTGAGTTCAGAATATGTACTTGAACAATTTCGGGAGACAG
TGCTCCTCCCTAACCCATCCAGAAGGTGACCGGAAGGTGT
CCTCAGGTACTTAGAATCCTTGTTTAACAATATTCATGGT
TTGGGATGATCTCAGTTATAATTCACACACAGTGGCATGG
CTGGAAGCTGGTGTGTTGGGTTGTGTATTTGTGTGCATGT
GTTTGTGGTGTATGTATGCATGTCCTTTGCAGAGGCTGGG
AATAAGGGATGATAAATTTGCCTGGTTCCCTCTGATCTTT
GGGAATCTGACTGCTGTAGGTGGAACTGCAAGCTAAGCTG
GGGAGACTGAAGGGAAGAAACAAAGACAAATCTTTTCCTT
GTTTCCATTAAAAATTGAGCAAATGGGAGGTTGTCTTGTT
TGCATGAGGAGTAGAGGTGGTTGGTGGAGAAAGATGAGAG
AGAAAATTTGTTGGGAAGAAGATAATTTTCAATATTTTCA
TAGGCCAGTTAAATTATCTGAAACTATTCCAGTCTTTCCC
ATGAGAGAAATATCAGTTTATTGCCAGATAACACACAGAA
TGATAGCTTCTGCTTTCATTTTCTGTAAGAATATAATGCA
TCTTTCTTTTCTCCAACTTCCATATAATAAAAAAAGGGAC
CTGGCATGTTGCAAAATAGTGTGATGAAGGACAAGTGAAG
CACATCAAAAGGGCCCATAAACTGGTCTGAGGCCAGGGAG
ATAGGTGAGGAAGAAGATGCCGCAAAATGTGAGGAAGCTG
AGATAATGCATTATGGCTTAGGGAGCTCTGCTACAGTGTC
CTCACCAATAGGTGCTAGAAACAGCTAAAGTTTAATTATT
TATTTCCTCTTAAGATTGTGACAATAAAATAAAACCATTG
CAAGTGAGGTGCTTAGCAATGGATCTAACACATTGTAGGT
CCTCAGTCAACTGCTGGGGGATGGTCAGGGAAGGAAGCAG
CCAAAGATAATACCCAGGTTCCTGGATGAGACAATGTCCT
GAGAATGAGAACACAGAAATAGACTAGAAGGTAAAGATAA
ACACAGCAATGAACACACTGAGCTTGAGGTGCCAGTGGAG
TTGTCTAGTAGAGAGCTGAATGCAGGGTCTGATGCTAAGC
AGAGGGTGGGGGGTGGAGATACAGACAGGGGGAATTAGCA
GCATGGGAATGATCATCGAAGGCAGGGAAGTAGATGTCCT
AGTGAGAACACAAAATATGAGAAGAAAATGGGCTCATGAC
AAGACCCAGCACTTGAGGGGAGGATGGAGGTGCAGAAAGA
GCAGGCAGCAAAGAGCCAGAGAACGGTGGAGGACAGGACC
CAGTAGAGAGTGATATCAGGGAAACCAAGGAAGAGAGACC
TCAGAAAGAGAACGAGGTCAACAGTGCCAAATGCTGGGCA
GTTCTTGGTCACCTGGTGGAGTTCTCAGGGGTACTTGCTG
GTGGAGGAAGTCCGAGGAGTGAGGGTCTTGGAGCAAGTGT
AGAAGTGCAGCTGTGACATGGAAGATGAAGAAACAGGAGA
TAGTTGCAGGGTGAGGTTAAGGGGATGCTGAGAGAGGAGA
GTCCTGAGAATGTTTAAGGGCTGCAGCAAAGGAGTGAGCA
GGGTCCATGAAACACACCAGAGAAAGAGGAACTGCATTAG
AGATCAGTGTTCCTGAAACAATGGGAGGAAAACGGACTTG
AACCACAGGAGAAGGCACTCACTTTAGACAACAGGAGCAC
ACTGCTTTGTGTGGGGACAGGAGAGAATCAGGACAGATGA
ACATGAGGACAGGTCAGTGGGAAGTGTGTTGGTAGGAACT
TGAAGTCATTACTTTCTGCCATTTATTTGTCCCCCAAAAA
ATAGGAGGTTCTGTCATTTGCCATGAGTGATAAGTCAGGA
TGATGTCTTAGTCTGCTCAGGCTGCCATGACAGAACACCA
CAGACTGAACAGGTTAAACAACAGAAATTTATTTTCTTAC
AATACTGGAGGTTGGACATCCAAGATCAGGGACCAGCATG
GTTGGGTTCCTGTGAGGGTTCTCTTTTCAACTTGCAGATG
GCTGCCTTCTCACTGTGTGCTCACAAGATGGCTAGAGAGT
GATGGGTGGGGTGGGGAGTGAGAGAGACAGAGAGAGAGAT
AAGGGGTGGAGGAGAGAGAGAGAGAGACATATCTTCATAT
CGTCTTCTTTTAATAGGTCATGAATTCCATCACTAAAGCC
CCACCCTCATGACCTCGTCTAACCTAATTACTTCCCAAAG
GCTTGTTCTCCAAACACCTTTGCATTGGGCTTTAGGGATC
CAACATAAGAATTCTGGGGGACACAATTCAGTCTATAGGA
AGTTTGGGAGACTGTGAGAAGCAGTCAGCAGAATGATGCT
AAAGTGGGCTTTAGAGCCAAACTACTTAGATTTGAACCCT
GGTTCTGATAGTTCTCAGCTGCGTGGACTTGAGCAAATGA
CTTAGTCTTTCTGTCTCATTTTTCTAATCTGTAAATTGGG
TTAATACCTATCTCTCAAAGTGTTTATGAGAATTAAATGA
ATTAAAACACACAGAATTCTTAGAAGAGTCATGGCACATA
GGAAGCAATCAATAAGAGCTAGCTATTAATAATTTATATT
ACCTTTACAGTCATGCAATTAACTGATTGTGGACTGATGT
TCATGACTGGTTGAGGCCAGGTATTTTGAATTTATAATAG
TGTCATACAGGAGGTTTTTGATTCTGTTAGGTAGTACAAC
TGTTGTACAGAGGTTGGATCAATCCAAGGTTCGTGATTTA
CTAAGAAGGTGAGACCTTTTGGTAGTAACACAAAGGTATT
TAGGAGGCTGGCTGGAGTGTTCGATGTGCTCATCCATGAG
ATTTTAGCAGGGTAGTGAAAGAGGTGTAATAGATGTGGTG
AGCAGGTTCCCAACGGGGTTCTTCTATCTCAGAGGCAGGA
AAGTGAAGCTCACATTTACCACACTCCCTGGTAGCTGGGA
TTCTGAGTGTGATTTAAGTTTTATGGTCAGAGATGGGCTT
GGAGGTTGAAAGTGAGGCAGTAACTAATCCTTTTCTTTTT
CTGCTGTTTCTGTGTGAAGGACAGTGATGACGTCACTGGA
TTTTCTGCAGTAGCAGAGGCCCCTGAGTGTCTCACTATAT
CTGTGAAAATGGGCATATTGTTTAAGGTCTCACTCTGTTG
TCCAGGCTGGAGTGCAGTGGCGGGGTCATGGCTCACTGCA
ACCTCAATCTCCCTGGCACAAGTGATCCTCCCACCTTAGC
CTCCTGAATAGCTGGGACTACAGGCATACACCACCATGTC
AGGCCAATTTTTGTATTTTTATTTGTAGACACGAGCTTTA
GGCATGTTGCCCAGGCTGTTCTCAAACTACTGGGCTCAAG
CAATCCTCCCACCTCAACTTCCCAAGCTGTTGGGATTATA
GATATGAGCCACATGCCTGGCCCTGAGCTTGTCTTGGATG
AGAAATGACCAGGAGGTTGGTAGATAGATGACTGTAATGA
GGAGATATACAGTGTGACACAGTCAGATATATCCTCAGAG
GACTGGGTATTGAACATTTTGTGAAGAAATTGTGAACTGC
ATACAAGAGAGGAGTAAAGAAAGCTTGACTACCTACCTAT
CCTAAGATATGTGAGTGTGATTACATGATTGCCAACCACT
TGAGAGGTTCAGAGGAGGCAGAGGGAGAGACAGGTTTCAG
TTAAGGCTAACCTTTATGAAATTTACAAATTAACTATTTT
ACTCTTGTGAATTATACATATCTTTCCTTCAATTACACTT
CCATTCAACTGTAAGTAATGTATTATGTATTTTGATACAT
TCATCTTAAATTCGGCACACTTAATGAAACCATTCTATAT
AAAAGTTCTATATTATAATACCATTAATGTTTATATTAAG
TTGGTATTAGTACTTTGAACCCCCAAAATTTGAGATGGGT
CTCAGTTAATTTAGAAACTTCATTTTGTCAAGGTTGAGGA
GGCGCCCTCATGACACAGCCTCAGGAAGACCTGACCAAAT
GTGCCCAAGATAGTTGGGGCACAGCTTGGTTTTATACATT
TTAGGGAGACATGAGACATCAATCAATTTATGTAAGAACT
ACATTTGGTTCCGTCCAGAAAGGCAGGGACCACTGAAAGC
AAGTCCCCACCCCCTGCCCAGGGGCTTCCAGGCCAGAAGT
ATGTGGGAGACAAATGGTTGCACTCTTTTGAGTTTCTGAT
AAGCCTTTTCAAAGGAGGCAATCAGGATATCCATCTATCT
CAGTGAGAAGAGGGATGACTTTGAATAGAATGGGAGACAG
ATTTGCCCTGAACAACATTCAGCTTGAATTTTCCTTTCAG
CTTAGTGATTTTAGGGGCCCAAGATGTTTTCCTTTCACAT
TTCTCCCCTTTTCTTTTTGAAAATATTTTGGAGAAAACAT
TTTAGAAAAAATATGAGTCTCTGGTCTCAGGTTTCATCTA
ATCTCTTATGGCTAGGACAGTTTATTCATAGACAGGTAGG
TCCCAAAAACTCATTTTTAGCAGACTGTGAAAGTCTCATG
TCCTGTGAATAGAAAATGGGGGAGAGGGGGTCATTGTGCT
CCAACTCCCAGCGCGAAGGACACAGAAGACCGGTGATTTC
TGCATTTTGAACTGAGGTACTGGGGTCATCTCACTAGTGA
GTGCCGGACAATCGGTGCTGGTCAGCTGTTACAGCCCGAC
CAGCGACAGCTGAAGCAGGGTAAGGCATCGCCTCACCTGG
GAAGCGCAAGGGGGAAGGGAATCTCTTTTCCTAACCAGGG
GAACTGAGACACACAACACCTGGAAAATCGGGTAACTCCC
ACCCCAATACTGCGCTATAGGCTAACGGGCACACCAGGAG
AATATACCCCACGCCTGGCCGGGAGGGTCCCACGCCCGGA
GCCTCCCTCCTTGCTAACACAGCAGTCTGCGGCGATCTAA
ACGCAGGGCAGCAGCGAGGCTGGGGAGGCGCCCGCCATTG
CTGAGGCTTAAGTAGGTAAACAAAGCCGCTGGGAAGCTCC
AACTGGGTGGAGCTCACAGCAGCTCAAGGAAACCTGCCTG
TCTCTGTAGACTCCGCCTCTGGGGACAGGGCTCAGCTAAA
AAATAACAGGGAAGCAGCAGAGACCTGTGCAGGTGCGACG
ACTCTGTCTGACAACTTTGAAGAGAGCAGTGGATCTCCCA
ACACGGAGGTTGAGATCTGAGAAGGGACAGACTGCCTGCT
CAAGTGGGTCCCTGACCCCTGAGTAGCCTAACTGGGAGAC
ATCCCCACTAGGGCAGCCTGACACCCCACATCTCACAGGG
TGGAGTACACCCTGAGAGGAAGCTTCCAAAGTAAGAATCA
GACAGGTACACTCGCTGTTCAGTAATATTCTATCTTCTGC
AACCTCTGCTGCTGATACCCAGGCAAACAGGGTCTGGAGT
GGACCTCAAGCAATCTCCAACAGACCTATAGCTGAGGGTT
CTGACTGTCAGAAGGAAAACTATCAAACAGGAAGGACACC
TATACCAAAACCCCATCAGTGCCACCATCATCAAAGACCA
GAGACAGATAAAACCACAAAGATGGGGAAAAGCAGGGCAG
AAAAGCTGGGAATTCAAAAATAAGAGCGCATCTCCTCTGC
AAAGGAGCGCAGCCCATCGCCAGCAACGGATCAAAGCTGG
TCAGAGAATGACTTTGACGAGAAGAGAGAAGAAGGCTTCA
GTCCATCAAACTTCTCAGAGCTAAAGGAGGAATTACGACT
CCAGCGAAAGAAACTAAAAATCTTGAAAAAGAGGAAGAAT
TGACAGCTAGACTAATTAATGCAGAGGAGGCCCTCATGAC
ACAGCCTCAGGAAGACCTGACCAAATGTGCCCAAGATAGT
TGGGCACAGCTTGGTTTTATACATTTTAGGAGACATGAGA
CATCAATCAATTTATGTAAGAACTACATTTGGTTCCGTCC
AGAAAGGCAGGGACCACTGAAAGCAAGTCCCACCCCTGCC
CAGGGGCTTCCAGGCCAGAAGTATGTGGAGACAAATGGTT
GCACTCTTTTGAGTTTCTGATAAGCCTTTTCAAAGGAGGC
AATCAGGATATCCATCTATCTCAGTGAGAAGAGGATGACT
TTGAATAGAATGGGAGACAGATTTGCCCTGAACAACATTC
AGCTTGAATTTTCCTTTCAGCTTAGTGATTTTAGGGGCCC
AAGATGTTTTCCTTTCACATTTCTCCCTTTTCTTTTGAAA
ATATTTTGGAGAAAACATTTTAGAAAAATATGAGTCTCTG
GTCTCAGGTTTCATCTAATCTCTTATGGCTAGGACAGTTT
ATTCATAGACAGGTAGGTCCCAAAACTCATTTTAGCAGAC
TGTGAAAGTCTCATGTCCTGTGAATAGAAAATGGGGAGAG
GGGTCATTGTGCTCCAACTCCCAGCGCGAAGGACACAGAA
GACCGGTGATTTCTGCATTTTGAACTGAGGTACTGGGGTC
ATCTCACTAGTGAGTGCCGGACAATCGGTGCTGGTCAGCT
GTTGCAGCCCGACCAGCGAGAGCTGAAGCAGGGTGAGGCA
TCGCCTCACCTGGGAAGCGCAAGGGGAAGGAATCCCTTTT
CCTAACCAGGGAACTGAGACACACAACACCTGGAAAATCG
GGTAACTCCCACCCCAATACTGCGCTATAGGCTAACGGGC
ACACCAGGAGAATATACCCCACGCCTGGCCGGGAGGGTCC
CACGCCCGGAGCCTCCCTCCTTGCTAACACAGCAGTCTGC
GCGATCTAACCGCAGGGCAGCAGCGAGGCTGGGGAGGCGC
CCGCCATTGCTGAGGCTTAAGTAGGTAAACAAAGCCGCTG
GGAAGCTCCAACTGGGTGGAGCTCACAGCAGCTCAAGGAA
ACCTGCCTGTCTCTGTAGACTCCGCCTCTGGGGACAGGGC
TCAGCTAAAAAATAACAGGGAAGCAGCAGAGACCTGTGCA
GGCGCGAACGACTCTGTCTGACAACTTTGAAGAGAGCAGT
GGATCTCCCAACACGGAGGTTGAGATCTGAGAAGGGACAG
ACTGCCTGCTCAAGTGGGTCCCTGACCCTGAGTAGCCTAA
CTGGGAGACATCCCCACTAGGGGCAGTCTGACACCCACAC
CTCACAGGGTGGAGTACACCCCTGAGAGGAAGCTTCCAAA
GTAAGAATCAGACAGGTACACTCGCTGTTCAGCAATATTC
TATCTTCTGCAACCTCTGCTGCTGATACCCAGGCAAACAG
GGTCTGGAGTGGACCTCAAGCAATCTCCAACAGACCTATA
GCTGAGGGTTCTGACTGTCAGAAGGAAAACTATCAAACAG
GAAGGACACCTATACCAAAACCCCATCAGTGTGGCACCAT
CATCAAAGACCAGAGACAGATAAAACCACAAAGATGGGGA
AAAGCAGGGCAGAAAAGCTGGGAATTCAAAAATAAGAGCG
CATCTCCCCTGCAAAGGAGCGCAGCCCATCGCCAGCAACG
GATCAAAGCTGGTCAGAGAATGACTTTGATGAGAAGAGAG
AAGAAGGCTTCAGTCCATCAAACTTCTCAGAGCTAAAGGA
GGAATTACGTACCCAGCGCAAAGAAACTAAAAATCTTGAA
AAAGAGTGGAAGAATTGACAGCTAGACTAATTAATGCAGA
GAAGGTCATAAACGACATGACAGAGATGAAAACCATGACA
CGAGAAATACGTGACAAATGCACAAGCTTCAGTAACCGAC
TCGATCAACTGGAAGAAAGAGTATCAGCGATTGAGGATCA
AATGAATGAAATGAAGAGAGCAGTGGATCTCCCAACACGG
AGGTTGAGATCTGAGAAGGGACAGACTGCCTGCTCAAGTG
GGTCCCTGACCCTGAGTAGCCTAACTGGGAGACATCCCCA
CTAGGGGCAGTCTGACACCCACACCTCACAGGGTGGAGTA
CACCCCTGAGAGGAAGCTTCCAAAGTAAGAATCAGACAGG
TACACTCGCTGTTCAGCAATATTCTATCTTCTGCAACCTC
TGCTGCTGATACCCAGGCAAACAGGGTCTGGAGTGGACCT
CAAGCAATCTCCAACAGACCTATAGCTGAGGGTTCTGACT
GGCAGAAGGAAAACTATCAAACAGGAAGGACACCTATACC
AAAACCCCATCAGTGCGTCACCATCATCAAAGACCAGAGA
CAGATAAAACCACAAAGATGGGGAAAAAGCAGGGCAGAAA
AGCTGGGAATTCAAAAATAAGGCGCATCTCCCCTGCAAAG
GAGCGCAGCCCATCGCCAGCAACGGATCAAAGCTGGTCAG
AGAATGACTTTGATGAGAAGAGAAGAAGGCTTCAGTCCAT
CAAACTTCTCAGAGCTAAAGGAGGAATTACGTACCCAGCG
CAAAGAAACTAAAAATCTTGAAAAAGAGTGGAAGAATTGA
CAGCTAGACTAATTAATGCAGAGAAGGTCATAAACGACAT
GACAGAGATGAAAACCATGACACGAGAAATACGTGACAAA
TGCACAAGCTTCAGTAACCGACTCGATCAACTGGAAGAAG
AGTATCAGCGATTGAGGATCAAATGAATGAAATGAAGCGA
GAAGAGAAACCAAAAGAAAAAGAAGAAAAGAAATGAACAA
AGCCTGCAAGAAGTATGGGATTATGTAAAAGACCAAATCT
ACGTCTGATTGGGGTGCCTGAAAGTGAGGGGAGAATGGAA
ACAAGTTGGAAAACACTCTTCAGGATATCATCCAGGAGAA
CTTCCCCAACCTAGTAGGGCAGGCCAACATTCAAATTCAG
GAAATACAGAGAAGCATACAAAGATACTCCTCCAGAAGGG
CAACTCCAAGACACATAATTGCCAGATTCACCAAAGTTGA
AATGAAGGAAAAATCTTAAGGGCAGCCAGAGAGAAAGGTC
GGGTTACCCACAAAGGAAGCCCATCAGACTAACAGCAGAT
CTCTCGGCAGAAACTCTACAAGCCAGAAGAGAGTGGGGCC
AATATTCAACGTTCTTAAAGAAAAGAATTTTAAACCCAGA
ATTTCATATCCAGACAAACTAAGTTTCATCAGTGAAGGAG
AAATAAAATCCTTTACAGATAAGCAAATGCTTAGAGATTT
TGTCACCACCAGGCCTGCCTTACAAGAGGCCCTGAAGGAA
GCCCTAAACATGGAAAGGAACAACCGGTACCAGCCATTGC
AAAAACAAGTTCTATTGAACTTCTAACTATTGAGCAGATT
ATACATTCTTCTCAAATGTACATGAAATATACTTTGGAAA
AGACAATATATCCAGTCGTAAAACAAGCTTCAATTAACTT
AAAAAGCATAAAATTATACAAAGTATGTTTTCCAAAGCCA
ATAGAATGAAATTAGAAATCAACAGCAGCAGAAAATTCAG
ACAAATCACAAATCTGTGAAATATAAAAATGCACTCTTCA
GCAACCAAAGAGTCAAAGAATAAATCACAATGGAATCAGA
AAATACTTTAAAATGAAAAATCCTAAAAACACAACATACC
AAAACTTATGAGATGTGTTGAAAGCATTACCTAGAGGAAA
ATTTATAGCCAAAAATGGCTATATTAAAAGGAAAGATCTC
AAATCAGTAATCTAACCTTGACCATAGATAAACTAGTAAA
AGAACAACAAATAAAACATGAAGTAAATTGATGGAAGAAA
ATAAGAAAAATCAACTATTCAATTGTTTGTTTATACCATG
TTTTCTTTATCCATATATTAGTTGATGAACATTTCAGTTA
TTTTTCTCTTCTTCACTATTATAAATAATGTCATGTTTTG
TGTGAACGCATTTACAATTTTTTTAGATGTTTTACCTGGG
AGTGGAAATTCTGGGTCATATGGCAGCTCTATTACTATCA
TTTTGAGAAACATTCAAACTGTTTTCCAATGTGGCTGAAC
CATTTTACATTTCCTCCAGCAATAAATGATGGTTTTATTT
TATACCCTTGTTGTTGCCCGATGTGTTGTACTACAATAAT
CCTAGTGGGAATGAGGTGGTACCTCATTTTGGATTCGATC
TGTATTTCTCCAATGACTAATGCTCTGGTGTATCTTTCTG
TTACTTTATTGGCCATTTTCATAAGTCCTTTGATATCTAC
TCAACTCCTTTGACATTAAACAAATTGAGTTATTTGTCTT
TTTACTGGAGGTATAAGTGTTCTTGATAGTTTCCAGATAC
TAGATCCTTACCAGGTATATGGTAAAATGGACAAATACTT
CATCCCATTCTCTGGCTCATCATTCACTTTCTTGATAGTG
TTCTTTTATGCACAAAGTTTTTAATTTTGTTGAAGTTTAA
CTTATCTGATTTTTCTTTGGTTGTTTGAGGTGCCATATTT
CAGAGACCACTGTCTAGTAAATGAATACTTTCACCTACTT
TAAAGAAGTAGCTCTTAGTTTTAGCTTGAATAACTCAGTC
TTTAATGCATTTTGAGTTAATTTTTGTTTATGGTTCTGAG
ACAAAGGCTCAACTTCATTCTTTCACATGTATGGATCCAG
TTTTCCCAGCACCACTCATTGAAAACACTATTCAACACCA
TTTTTCCCCATTTAATTGTCTGAGCATCCTTGTTGAAAAC
ACATTCATAGTTGATGTGTGGGTTCATTACCAAACTTTCA
ATTTTATGCCAGTGATTTTTTATCATGTCAGTACTACACT
GTACAATGATTCAGCATTGTAGGAAGATTTGAAACTGTAA
AGTGTGAGTCTTCCATTTTTATTCCTCTTTTTCAAAATTT
TTGATTATTCATATGGCAATTCCCTAGTAATTTCTGGACT
GCTTTGCAAATTCCTACAAAAAAAATTCATCTGGACTTTC
ATAGGGATTGCACTGAGTTGGTAGATGAATTAGGGAAATA
TTGTCCTCTTAGCAATATTAAATCTCCTCATTCATAAGCA
CGCCATGATTTTTCATTTATTTCAGTCCTCTTTTATTTCA
ACAATATTTTGCAGTTACCAGTGCACTTGCCTTGCACTTC
TCTTGTTAATTTATTCCTAAGCACTTCTTCTTTTTGATCT
TATTGTAATGGAATTGTTTTATAAATCATCTTTTGATGCT
CATTGCTAGTATAGAATACTATAACTAATTTTTGCATATT
TATCTTGCATTTTACAATCATACTGCATTTTTTATTAGCT
CTAATAGTTTCTTATGAATTTCTTTGAATTTTCTATGTAT
AAGATCATGTCATTTTAAATATAGTTTTAAATATTCTTTT
TTAATCTAAGCACCTTCTAATTGTTTTCTTTTTTTATTAT
TATTATACTTCAAGTTTTAGGGTACATGTGCACAATGTGC
AGGTTGGTTACATAGGTATACATGTGCCATGCTGGTTTGC
TGCACCCATCAACTCATTATTTACATTAGGTATTTCCCCT
AATGCTATCCCTCCTATAGCCCCCAACCCCCTACAGGCCC
CAGTGTGTGATGTTCCCCTCCCTGTATCCATGTGTTCTTA
TGGTTCAACTCCCACTTGTGACTGAGAATATGTGGTGTTT
GGTTTTCTGTCCTTATGATAGTTTGCTGAGAATAATGGTT
TCCAGCTTCATCCATGTCCCTGCAAAGGACATTAACTCAT
CCTTTTTATGGCTGCATAGTATTCCATGGTGTATATGTGC
CACATTTTCTTTATCCAGTCTATTATTGATGGACATTTGG
GTTGGTTCCAAGTCTTTGCTATTGTGAATAGTGCCTCAAT
AAACGTACGTGTGCATGTGTCTTTATACTAGCATGATTTA
TAATCCTTTGGGTATATACCTAGTAATAGGATTGCTGGGT
CAAATGGTATTTCTAGGTCTAGATCCTTCAGGAATTGCCA
CACTGTCTTCCACAATGGTTGAACTAGTTTACAGTCCTAC
CAACAGTGTAAAAGCATTCCTATTTCTCCACATCCTCTCC
AGTATCTGTTGTTTCCAGACTTTATAATGATCACCATTCT
AACTGGCGTGAGATGGCATCTCATTGTGGTTTTGATTTGC
ATTTCTCTGATGACCAGTGATGATGAGCATTTTTTCATTT
GTCTGTGTGCTGCATAAATGTCTTCTATTGAGAAGTGTCT
ATTCATATCCTTTGCCCACTTTTTGATGAGGTTGTTTGTT
TTTTTCTTGTGAATTTTTTAAGTTCCTTGTAGATTCTGAA
CATTAGCCCTTTGTCAGATGGATAGATTGCAAAAATTTTC
TCCCATTCTGTAGGTTGCATGTTCACTCTGATGATAGTTT
CCTTTGCTGCACAGAACCTCTTTAGTTTAATTAGATCCCA
TTTGTCAATTCTGGCTTTTGTTGCCATTGCTTTCAGTGTT
TTAGTCATAAAGTCTTTGCCCATGCTTATGTCCTGAATGG
TATTGCCTAAATTTTCTTCTAGAGTTTTTATGGTTTTAGG
TCTTACATTTAAGTCTTTAATCCATCTTGAGTTAATTTTT
GTAAAAGGTGTAAGGAAGGGATCCAGTTTCAGCTTTCTAC
ATATGGCTAGCTGGCTTTCCCAGCACCATTTATTAAATAA
GGAATCCTTTCCCCATTTTCTGTTTTTGTCAGCTTTGCCA
AAGATCAGATGGTTATAGATGTGTGGTGTTATTTCCGAGG
CCTCCTTTCTTCTCTATTGGTCTATATGTCTGTTTTGGTG
CCACTACCGTGCTGTTTTGGTTACTGTAGCCTTGTAGTAT
AGTTTGAAGTCAGGTAGTGTGAAGCCTCCACCTTTGCTCT
TTTTGTTTAGCATTGTCGTGGCTACATGGGCTCTTTTCTG
GTTCCATATGTAATTTAAAGTAGTTGTTTCCAATTCAGTG
AAGAAAGTCGTTGGTAGTTTGATGGGGATGGCATTGAATC
TATAAATTACTTAGGGCAGTATGGCCATTTTCATAATATT
GATTCTTCCTATCCATGAGCATGGAATGTTTTTCCATTTG
TTTGTGTCCTCTCTTATTTCCTTGAGGAGTGGTTTGTAGT
TCTCCTTGAAGAGGTCCTTCACATCCTTGTGAATTGGATT
CCTAGGTATTTTTTTCTCTTTGTAGCAGTTGTGAATGAGA
GTTCACTCATGATGTGGTTCTCTGTTTGTCTATTATTGGT
TTATAGAAATGCTTGTGATTTTTGCACATTGATTTTGTAT
CCTGAGACTTTGCTGAAGTTGCTTATCAGTTTAAGGAGAT
TTGGGGCTGAAATGATGGGATTTTCTACATATACAATCAT
GTCATCTGCAAACAAGGACAATTTGACTTCCTCTTTTCCT
CATTGAATACCCTTTAGTTCTTTCTCTTGCCTGATTGCCT
TGGCCGGAACTTACAATACTATGTTGAATAGGAGTGGTGA
GGGCATCCATGTCTTGTGCTGGTTTTCAAAGGGAATGCAT
CCGGTTTTTGCCCCTTCAGTAGGATATTGACTGTAGGTTT
TTCATAAACAGCTCTTATTGTTTTAATGTGTTGTTGCAGG
AAGTCCAGGACCCTGAATGGAGGGACCTGCTGAAGCTGTG
ACAGAAGAACATAAATTGTAAACATTTCATGGACATTTAT
CACTTCCCTAATCAATACTCTTGTGATTTCCTATGCCTGT
CTTTACTTTAATCTCTTAATTCTGTCATCTTCATAAACTG
AGGATGTTTGCCACCTCAGGACCCTGTGATGATTGCATTA
ACTGCACAAATTGTTTGTAAAGCACATGTGTTTAAACAAT
ATGAAATCTGGGCACCTTGAAAAAAGAACAAGATAACAGT
GATGTTCAGGGAACAAGGGAGATAACCATTAGGTCTGACT
GATTGGGAGCCAGGCAGAACAGAGCCATATTTCTCTTCTG
ACAAAAGTGAATAGGAGAAATATCACTGAATTGTTTTTCT
CAGCAAGGAACAGCCCTGAGAAAGAGAATGCATTCCTAAG
CGGTGGTCTCTAAAATGGCTGCTCTAGGAATGTCTGTCTT
ATACAGTTGCAGATAAGGTCTCCCATCAGACTCCCAGGCC
TATTAGGATAAGGAAATTCCTGCCTAGTAAATTTTAGTCA
TACCGGTTGTCTGCTCTCAAACCCTGTCTCCTGATAAGAT
GTTATCAGTGACAATGTGTGCCCAGTGGGACATGAAACTT
CATTAGCAATTTTACTTTTACCCTGGACCTGTGATCTCGC
TCTGCCCCCATTTGCCTTGTGATATTTTATTGCCTTATGA
AGCATGTGATCTCTGTGACCCACACCTTATTCATACACTC
CCTCCCCTTTGAAAATCACTATAAAAGCTTGCTGGTTTTG
TGGCTTGGTGGACATAAAGGAACTTGCTGACATGTGATGT
CTCCCCCAGACACCCAGATTTAAAATTTTTCTCTTTTGTA
CTCTTTCCCTTTATTTCTCAGACCAGCTGACACTTAGGGA
AATTAGAAAAGAACCTACACTGAAATATCAGGGGCTGGTT
TGCCCCAATAATGTATGTTCTATCAATACCTAGTTTATTG
AGAGTTTTTAGCATGAAGGTTGTTGAATTTTATCAAAGGC
CTTTTCTGCATCTATTGAGATAATCATGTGGTTTTTGTCA
TTGGTTCTGTTTATGTAATGGATTACATTTATTGATTTGC
ATATGTTGAACCAGTCTTGCATCCCAGGGATGAAGTCAAA
TTGCTCGTGGTGGATATGCTTTTTCATGTGCTGCTGGATT
CATTTTGCCAGTATTTTATTGAGGATTTTCACATTGATGT
TCATCAGGGATATTTGCCTAAAATTTTCTTCTTTTATTAT
GTCTCTGCTAGGCTTTGGTAAGAGGATGATCCTGGGCTCA
TAAAATGAGTTAGAGAGGATTTCCTCTTTTTCTATTTATT
GGAATAGTTTCAGAAAGAATAGTACCAACTCCTCTTTGAA
CCGCTGGTAGAATTCAGCTATGAATCCATCTGGTGCTGTA
CTCTTTTTGGTTGGTAGACTATTAATTATTGCCTAAACTT
CAGAACCTGTTACTGGTTTATTCTGAGATTCAGTTTCTTC
TTTGTTTAGTCTTGGGAGGGTATGTCCAGGAATTTATCCA
TTTCTTCTAGATTTTCTAATTTATTTGCATAGATGTGTTT
ATAGTATTCTGTGATGGTAGTTTGTATTTCTGTTGGATTA
GTGGTGATATCCCCTTTATCAATTTTTATTGCATCTATTT
GATTCTTCTCTCTTTTCTTCTTTATTAGTCTTGCTAGTGG
TCTATTTTGTTGATCTTTTCAAACAAACCAGCTCCTGGAT
TCCTTGATTTTCTTTCAAGGGTTTTTCATGCCTCTATCTC
CTTCAGCTCTGCTCTGATCTTACTTATTTTTTGTCTTCTG
CTAGCTTTTGAATTTGTTTCCTCTTGCTTCTCTAGTTTTT
TTAATTGTGATGTTAGTGTGTCGATTTTAGATCTTTCCAG
CTTTCTCCTGTGGGCATAAATTTCCCTCTACACACTGCTT
TAAATGTGTCCAGAGATTCTGGTACATTGTGTCTTTGTTC
TCATTGGTTTCAAAGAACATCTTTATTTCTGCCTTCAGTT
TGTTATTTACCCAGTAGTCATTCAGGAGCAGGTTGTTCAG
TTTCCATGTAGTTGTGCAGTTTTGAGTGAGTTTCTTAATC
CTGAATTCTAATTTGATTGCACTGTGGTCTGAGAGACAGT
TTGTTGTGTTTTCTGTTCTTTTACATTTGCTGAAGAGTGT
TATACTTCCAATTATGTGATCAATTTTAGAATAAGTGCAA
TGTGGTGCTGAGAAGAATTTATATTCTGTTGATTTGGAGG
GGAGAGTTCTGTAGATTTCGATTAAGTCCACTTGGTGCAG
AGCTGAGTTCAAGTCCTGCATATCCTTGTTAATTTTCTGT
CTCATATATCTGTCTAATATTGACAGTGGGGTGTTAAAGT
CTCTCACTATTATTGTGTGGGAGTCTAAGTCTCTTTGTAG
ATCTCTAAGAACTTGTTTTATGAATCTGGGTGCTCCTATA
TGGGATGCATATTTATTTAGGATAGTTAGCTCTTCTTGTT
GAATTGATCATTTTAGCATTATGTAATGGCCTTCATTGTC
TCTTTTGATCTTTGTTGGTTTAAAGCCTGTTGTATCAGAG
ACTAGGATTGCAACCCCTGCTTTTTTTTTTTTTTTTTCCT
TTTTGCTTTCTATTTGTTTGGTAGATCTTCCTCCATCCCT
TTATTTTGAATTTATGTGTGTCTCTGCATGTGAGATGGGT
CTCCTGAATACAGCACGATGGTTCTTGACTCTTTATCCAG
TTTGCCCATCTGTGTCTTTTAATTGGATTATTTATCCCAT
TTACATTAAAGGTTAATATTGTTATGTATGTCATGTCATT
ATGATGCTAGCTGGTTATTTCATCTGTTAATTGATGCAGT
TTCTTCATAGTGTCGATGGTCTTTACAATTTGGCATGTCT
TTGCAGTGGCTGGTACTAGTTATTCCTTTCCATATTTATT
GCTTCCTTCAGGAGCTCTTGTAAGGCAGGCCTGGTGGTGG
CAAAATCTCTCAGCATTTGCTTGTCTATAAAGGATTGTAT
TTCTCCTTCACTTATGAAGTTTAGTTTGGCTGGATATACA
ATTCTTGGTTGAAAATTCTTTCTTTAAGAATGTTGAATAT
TGGCCCCACTCTCTTCTGGCTTGTAGGGTTTCTGCCAGAG
ATCTGCTGTTAGTCTGATGGGCTTCCTTTGTGGGTAACCC
GACCTTTCTCTCTGGCTGCCCTTAACATTTTTCCTTCATT
TCAACCTTGGTGAATCTGACAATTATGTGTCTTGGGGTTG
CTCTTCTCGAGGAGTATCTTTGTGGTGTTCTCTGTATTTC
CTGAATTTGAATGTTGGCCTGCCTTGCTAGGTTGGGAAGT
TCTCCTGGATAATATCCTGAAGAGTGTTTTCCAACTTGGT
TCCATTCTCCCATCACTTTCAGGTACACCAATCAAACGTA
GATTTGGTCTTTTCACATAGTCCCATATTTCTTGGAGGCT
TTGTTCATTTCTTTTACTCTTTTTCTCTAATCTTGTCTTT
ATGTTTTATTTCACTAATTTGATCTTCAGTCACTGATATT
ATTTCTTCCGTTTGATCAAATCAGCTATTGAAGCTTGTGT
ATGCTACATGAAGTTTTCACACTGTGGTTTTCAGCTCCAT
GAGGTCATTTAAGTTCTTCTCTACAATGATTATTCTATTT
AGCCATTCTTCTAACCTTTTTTCAAGGTTTTTAGCTTCCT
TGCAATGGGTTAGAACATGCTCCTTTAGCTTGGAGAAGTT
TGTTATTACCAACTTTCTGAAGCCTACTTCTGTCAGCTCA
TCACTCATTTCGCATCCAGTTTTGTTCCCTTGCTGGTGAG
GAGTTGTGATCCTTTAGAGGAGAAGAGGCACTCTGGTTTC
TGGAATTTTCAGCATTTCTGCTCTAGTTTCTCCCCATCTT
TGTCATTTAATCTACCTTTGGACTTTGATGTTGGTGGCCT
ACAGATGGGGTTTTGGTGTGGATGTCCTTTTTGTTGATGT
GGTTGCTATTCCTTTGTTTCTTAATTTTCCTTCTAACAGT
CAGGCCCCTCAGCTGCAGTTCTGTTGGAGTTTGCTGGAGG
TCCTCTCCAGACCCTGTTTGCCTGGGTATCACTGCTGCAA
AACAGCAAATATGGCTGCCTGATCCTTCTTCTTTAAGCTT
TATCCCAGAGGGGCACAGACCTGCATGAGGTGTCTGTCAG
CCTCTACTGGGAGATACCTCCTAGTCAGGTTACACAAGGG
TCAGGGACCCACTTGAGGAGGCAGTCTGTCTGTTATTGGA
GCTTGAACGTCATGCTGGGAGAACCACTGCTCTCTACAGA
GCTGTCAGGCAGGCATGTTTAAGTCTGCAGAACCTTTCTG
CTGCCTTTTGTTCAGATATTCCCTGCCCACAGAGGTGGAA
TCTAGAGAGGCAGTAGGCCTTGCTGAGCTTTGGTGGGCTC
CGCCCAGTTCAAGCTTCCTGGCTGCTTTGTTTACCTACTC
AAGCCTCAGCAATGGCAGACCCCTCCCCAGCAAGCTGCTG
CCATCACAGGTCAATCTCAGACTACTGCACTAGCAGTGAG
CAAGGATCTGTGGGTGTGGGACCCACCAAGCCAGGCATTG
AAGGGAATCTCCTGGTCTACCAGTTACGAAGACTGTGGGA
AAAGCACAATATTTGGTCAGGAGTGTCCGTTTTCCAGGTA
CATCTGTCACAGCTTCCCTTGGCTAGGAAAGGAAAATCCT
CCAATCCCTTGCACTTCCCTGGTGAGGCAATGCCCGCCCT
GCTTCAGCTCACCCTCCATGGGCTGCACCCACTGTCCAAC
CAGTCCCAATGAGATGGTCTTTACAATTTGGCATGTTTTG
CAGTGGCTGGTACCAGTTGTTCCTTTCCATGTTTAGTGCT
TCCTTCAGGAGCTCTTGTAAGGCAGGCCTGGTGGTGACAA
AATCTCTCAGCATTTGCTTGTCTGTAAAGGATTGTATTTC
TCCTTCACTTATGAAGTTTAGTTTGGCTGGATATACAATT
CTTGGTTGAAAATTCTTCTCTTTAAGAATATTGAATATTG
GCCCCCATCGTCTTCTAACTTTTAGGGTTTCTGCCAAGAG
ATCTGCTGTTAGTCTGATGTGCTTCCCTTCATGGGTAACC
CGACCTTTCTCTCTGGCTGCACTTAACATTTTTTCCTTCA
TTTCAATCTTGACAAATCTGACAATTATGTGTCTTGGGGC
TGCTGTTCTCGAGGAGTGTCTTTGTGGTGTTCTCTGTATT
TCCTGAATTTGAATGTTTGCCTGCCTTGCTAGGTTAGGGA
AGTTCTCCTGGATCATATCCTGAAGAGTGTTTTCTAACTT
GGTTCCTTTCTCTCCATCACTTTCAGGTACACCAATCAAA
CGTAGATTTGGTCTTTTCACATAGTCCCATATTTCTTGGA
GACTTTGTTTGTTTCTTTTAGCTCTTTTTTCTCTAATCTT
GTCTTCTTGTTTATTTCATTAATTTGATCTTCAATCACTG
ATATCCTTTCTTCCACTTGATCAAATTGGCTATTGAAGCT
TGTGTATGCTACATGAAGTTCTCACTGTGGTTTTCAGCTC
CATCAGGTCATTTAAGGTCTTCTCTACACTGGTTATTCTA
GTTAGCCATTCTTCTAACCTTTTTCAAGGTTTTAGCTTCC
TTGCAATGGGTTAGAACATGCTCCTTTAGCTTGGAGAAGT
TTGTTATTACCAACTTTCTGAAGCCTACTTCTGTCAACTC
ATCAAAGTCATTCTCCATCCAGTTTTGTTCCTTGCTGGTG
AGGAGTTGTGTTCCTTTGGAGGAGAAGAGGCACTCTGGTT
TTTTGAATTTTCAGCTTTTCTGCTCTGGTTTCTCCCCATC
TTTGTGGTTTTATCTACCTTTGGTCTTTGATGTTGGTGAC
CTACAGATGGGGTTTTGGTGTGATGTCCTTTTGTTGATGT
TGATGCTATTCCTTTCTGTTTGTTAGTTTTCCTTCTAACA
GTCAGGCCCCTCAGCTGCAGGTCTGTTGGAGTTTGCTGGA
GGTCCACCTCAGACCCTGTTTGCCTGGGTATCACTGGAGG
CTGCAGAACAGCAAATATTGCTGCCTGATCCTTCCTCTGG
AAGCTTATCCCAGAGGGCACACCTGCATGAGGTGTCTGTC
AGCCCCTACTGGGAGGTACCTCCTAGTTAGGCTACATGGG
GTCAGGGACCCACTTGAGGAGGCAGTCTGTCTTCTCAGAG
CTCAAACCATGCTGGGAGAACCACTGCTCTCTTCAGAGCT
GTCAGGCAGGCATGTTTAAGTCTGCAGAAGTTTCTGCTGC
CTTTTGTTCAGCTATGCCCTGCCCCAGAGGTGGAATCTAC
AGAGGCAGTAGGCCTTGAGCTGGTGGGCTCCACCCAGTTC
TTCCCTGCCACTTTGTTTACCCACTCAAGCCTCAGCAATG
GTGCCCCTCCCCCAGCTCAGCTGCCACCTTGAGGTCAATC
TCAGACTGCTAGCAGTGAGCAAGGCTCTGTGGGCATGGGA
CCCAGAGCCAGGCAGGATATAATCTCCTGGTGTGCTACTT
GCTAAGACTTGGGAAAAGCACAGTATTTGGTGGGAGTGTC
CCATTTTCCAGGTACAGTCTGTCATGGTTTCCCTTGGCTA
GGAAAGGAAATCTGACCCCTTGCACTTCCTGGGTGAGGTG
ATGCCCCACCCTGCTTCAGCTCTGCCCTCTGTGGGCTGCA
CCCATTGTCCAACCAGTCCCAATGAGATGTACCAGGTACC
TCAGTTGGAAATGCAGAAATCACCCATCTTCTGTGTCGAT
CTCACTGGGAGATGCAGACTGGAGCTGTTCCTATACGACC
ATCTTGGAAGCAACCCCCAATTGTTTGCTTACTTAATTGT
TATGGCCAGAACTCACAATACAATGTTGAATATAAATGTC
ACAAGCACATTCCCTTGTATTGTTTTTGAATTTAGGGGAA
AAGCTTTTCATTTTTCACTATTACATAAGGTGTAAGTTGC
ATATTTTTCATAAATATCCTTCATTAGGTTGAGGAAATTC
TCCTCAATTCCTATTTATTCCATGGTTTTTCTTCATGAAA
AGGTGCTGAATTTTGTCAAATACTTTTTTGCCTCTGCTGA
AGGGATCATCTATTTCCCAATTTTTATCTACTCATATCTC
CTATCAAATTGATTGATTTTTGTATGTTGAAACATTCTGC
ATGCTTTAGATAAATCCCACTTGGTTGTGTTGTATAATCT
TTTTTATATGTTGGTGGATTTAGTTTACTAGTATTTTGTT
TGAGAATTTTTGCATGTAAGGGATATTGGCTATGTTTACT
TTTGATATCTTTGTGTGGTTGTGGTATCAGTGTAATTCTA
GTTTGATAGAATGCATTGCAAATATGACTTTCTTTCCTAT
TTTCTCCAAGAATTTGTGAAGGATTGGTCATTTTTAAATA
CACATTTGGTGTAGTATCACAGTAAAGTCATTCTCTTTTT
ACTTTGTGGGAGTATTTTGATGACAAATTCATTCTCTTGT
TTCCGGTTTATCTAAATTTTCTATTTCTTCTTGAGTCAAT
TTTCATAGTTCATGTCTTTCTAGAAGTTTTTCTACTAACA
AGTTTATCTAATTTTTGACATACAATTGTTGTTAGTATCC
CTTCATAATTTTTTTTATTTCTGGGAAATACAATTACTAC
CTTTATTTATAGATTCCTTATTGGTTTAATATTCATTTAA
TTTCAATGGTATACAAAAACTTTGATTCTATATAGCTGTG
TTATCCTATCCTTGTACTGTTATTCTGATCTAAATTACAT
TTTTTACCTCATGTACCCTTTAGCACACTTATATTTTTTA
TGTTAGGTAAGTTTATTTTAGGTGAGTTAAGAGAAAAAGC
TATTGTAAATAAAAACACTCATATTGTTGTTTATATTTAT
CTATTTAATTACCCTTACTAGTGCTCTTTACTTGTTCATA
TAGCTTTTATTGACTTTCTAGTGTCTTTGAGTTCAGATTG
AATGACTTCCTTTGCATTTGTTATACTGCTGGTCTGCTAG
TGACAAGTCTCCATTTTTGCTTCTGTGGGCATGTCTTAAC
TTCTCCTTGATTTGTGAAGCATAGTTTTGAAGGACAGAAA
ATTCTTAGTTGTAAGATTTTTTCTGAACACTTTGCATATG
TCATCACAGTGCCTGTTGGCATTCTTGGAATTAGCTGTCA
ATGTTATTGGGGATCCCTTGAATACGCAGCATCACTTTTC
TATTTCAGCTTTGAAGTTTCTCTGTTTGACTTTGGCTTTT
GATCATCTTATTTTGATATGCCTAGGTTTGGATGTTTTTG
AGTTAATCTTACTTGGGGTTCATAAAACTTTTTGATTGGG
TAGTTTAGTGTCTGTCTGTAAAATAAAATTTGAGAGCAAA
AATATAGAATAGGGGATGTTCCACTCATGTTCCTCATATT
CTCCTACAGCAACAAGAATTTAGGAGCCTTCCACAGACAA
AAGTACAGTTGTGAGTGTATTGGACTCCAGGTTGAAGGCA
GCAAAACATTAGGCGAGCCCAAGACTGAAGAGAGCTGTTT
TGAGAAGGTGTTTTCACAACCAGGTAGAAGGCTCACTGTA
CATGTTCCTGGATACAGACCTGGAAACAACACTTTTCCCA
AGTAAATCTGCATATAGGTCTCTTTGGCTTTGGTCCTGCC
ACCAGAACAATCTGCCAAGGGACCTGAGAGGAGTCATAAC
CACCCCTGCCTTGGGTGACAGGCCTATTGACTTGACAGTG
AACCCTGAAACAAGGCACCTGGCACCAGCCCTGTCTGTCC
TCATTTCCACTGTGAATATTGATTTCATTCTGAAACACAA
CTTATTTTCACCCAGTTGTGGGCAGAGAGTATTCCTAGCC
ACCCAGCGGCCCACTGGGAGATATGTCTGTCTGTGCCCAT
GTTGATACATCTTCCAACTTTGGACTGATTGCAGATTCTG
AAGCAGCCCTGCTTTAGCTCTACTCGGTTGTGATCCAGGG
GCAGTCTTTCCCTACCATGAACATGGTAGAAGGCATGCCG
CTCTAATCCTCCAGAGGCCTGCTTGCAAATTGTGAACCCT
GAAGCAGCCCTGTGACTCAGTTCCACCACTCTCAGTAAAA
GTACAAGGTGAATCTTGTCAATCCAGGAACCCATCCAGTG
ATCCAGTAGGAGCATTCCAGGGACTCAGAAAGAGCTACTC
TCATTATGCTCATGAAAACAGAACCACCATCTGCAGACCC
AGCTGTGGAAACTTGACCCAGTGCAGCCCTAATGAACAAG
ATTTTAGACAAAGTCCAATGCACTCAAGGACCAGATAGAA
TCTACAGCCACTTGAGCTGCTGGTAACAGTTCCACCAGTG
ATGGACCATATTTGGACCCAGCTGAAGCCACATAACATGT
CGAAATCCCATTGAACTTAGAACCCAGAAGCAATCCTATA
AGCCTGGGGACCAAAGAGGAGAAGGTCTTTGTCTTCCAAA
ACAGTCTGTAAAACTGGAAGATGTGTTTGCTTCTTCCAAC
CCACAAACACAAATGCAAGGCAGATGGACAATAACATATC
AGACTACCAAGAAGTTTCCACTTATCACCTATCTGGCACT
TGGTGACTCACACATTCTGCTGCTGCCTTCCTTTAACTCA
CCAAAATATTACCAGCATTAGGCAGCTGTGTGTGATTAAC
ACCAAAATTCCTGTGGTTGGGGTTTGTGCCCACGTACATG
TTTATGCCTTTGCACAGGCTGGCTGGGATGTCAAAAATGA
GGTTAGAGGTCTGGATTTTAAAACATCCCTGGTGTTTTGC
CAGCATGGAATGTTCATTTGCTGACTGTCTCCAGAGTTCC
TGGCTTCTAGTCACAACAGAGCTGGTTTCCTCTTTTCATT
CTCCTTCCTTACAAATAGTGTTCATAACCAATCACTTCTC
AAAAAGTTCATTCTGGAGAGCTGTGGGCATAGGGGTGGGG
ATATGAGGTTTAATCCCCATTGCCCTGAGGGTGACCAGCG
GATAAGCTGCCCAGATTTTGATTCCACACAAGGAGTTTCC
AACTCTAGAACTTGTGGTCTGCCTTTTGCAGTAACTTCCT
CATTACCATGCAAGGTAGTCAGAATCAAGCCAATCTTGAA
TATCTTCTCTCCTGGAAATCTGCAGAGCAGTTCTGGTTGA
GAGCAGAGTACACTCAAGGTGATGTGCTTGGGGCCACACA
CAGTGGGATGGGAGAGTGGCTGTGATATCAGTATGAGTCC
TGAGCTTGTGGTCAGGAGTCCAGACCCTGTGCTTGATTAG
CTGTATGAACTTTCACGGTTGCCTAATACCTCTGAGGTTT
GGGTTTCACAGACATTAAATGGGTTGAATGAATGAATCAC
CTTGAGGTGGTCATGGGGTCAGACCTGCAGCTCCAGCCTT
GGAGGTGTTCTGTTTGGGCAGCCATCAGGAGACTACTGAG
GAGGAGCCAGTGCCTTGGGGTTAAGAAGATGGTGCTCCTC
CCTCAGGGTAATGGGAGGGAGTTCTTAAATGTCCTGGGGT
ATCCAGGTCTGGAGTGAAGAGGACATGACCTGAAACTCAG
CAGGTGGTGGTGAGTTTCAGGCTGCTGAGGCTGTGGCAGA
GGGTGTCAACTTCTCTGCCCAAACCTTTGAAATACCAGGA
GCACAGTTGACACAGACTGAAAGGGAAACTCTTAGTTGTG
ATGCAGCCAAGAGCCTGTCAGCTTCTGTAGGGGTTCTCCT
TACCCTGAGTGTACAGAGAGGTGATGACCTCTAGTGGGAG
CCTGAGAAACCATATAGCCTCCTGTAACAAGTAAATGCTG
ATATTTGTGTTGGAGATGTGGGGAGTTAACACTCTCCACA
GGAGATTTGTTCTTTTGCTTACAGCTTCTTACTTAGGCAA
CTGAGAGGTAGAAGGCATGCCGCTCTAATCCTCCAGAGGC
CTGCTTGCAAATTGTGAACCCTGAAGCAGCCCTGTGACTC
AGTTCCACCACTCTCAGTAAAAGTACAAGGTGAATCTTGT
CAATCCAGGAACCCATCCAGTGATCCAGTAGGAGCATTCC
AGGGACTCAGAAAGAGCTACTCTCATTATGCTCATGAAAA
CAGAACCACCATCTGCAGACCCAGCTGTGGAAACTTGACC
CAGTGCAGCCCTAATGAACAAGATTTTAGACAAAGTCCAA
TGCACTCAAGGACCAGATAGAATCTACAGCCACTTGAGCT
GCTGGTAACAGTTCCACCAGTGATGGACCATATTTGGACC
CAGCTGAAGCCACATAACATGTCGAAATCCCATTGAACTT
AGAACCCAGAAGCAATCCTATAAGCCTGGGGACCAAAGAG
GAGAAGGTCTTTGTCTTCCAAAAACAGTCTGTAAAAACTG
GAAGATGTGTTTGCTTCTTCCAACCCACAAACACAAATGC
AAGGCAGATGGACAATAACATATCAGACTACCAAGAAGTT
TCCACTTATCACCTATCTGGCACTTGGTGACTCACACATT
CTGCTGCTGCCTTCCTTTAACTCACCAAAATATTACCAGC
ATTAGGCAGCTGTGTGTGATTAACTTACCAAAATTCCTGT
GGTTGGGGTTTGTGCCCACGTACATGTTTATGCCTTTGCA
CAGGCTGGCTGGGATGTCAAAAATGAGGTTAGAGGTCTGG
ATTTTTAAAACATCCCTGGTGTTTTGCCAGCATGGAATGT
TCATTTGCTGACTGTCTCCAGAGTTCCTGGCTTCTAGTCA
CAACAGAGCTGGTTTCCTCTTTTTCATTCTCCTTCCTTAC
AAATAGTGTTCATAACCAATCACTTCTCAAAGAAGTTCAT
TCTGGAGAGCTGTGGGCATAGGGGTGGGGTGCATATGAGG
TTTAATCCCCATTGCCCTGAGGGTGACCAGCGGATAAGCT
GCCCAGATTTTGATTCCACACAAGGAGTTTCCAACTCTAG
AACTTGTGGTCTGCCTTTTGCAGTAACTTCCTCATTACCA
TGCAAGGTAGTCAGAATCAAGCCAATCTTGAATATCTTCT
CTCCTGGAAATCTGCAGAGCAATTCTGGGTGAGAAGACAG
GGTGTCCTCGAGGTGACGTGCTTGGGGCCACACAATGGGA
TGGGAGAGTGGCTATGAGATCAGTGATGAGTCCCGAGCTT
GTGGTCAGGAGTCCAGACCCTGTCGCTTGATTAGCTGTGT
GACCCTTCACAGGTTGCCTAACCCCTCTGAGGTTTGGGTT
TCACAGCCATTAAATAGGTTGAATACCCAGGAACCTGACT
ACCTTGAGGTGGTCATGGGGTCAGGCCTGCAGCTCCAGCC
TTGGAGGTGTTCTGTTTGGGCAGCCATCAGGGGAAACTAC
TTGAGGAGGAGCCAGTGCCTTGGGGTTAAGAAGATGGTGC
TCCTCCCTCAGGGTAATGGGAGGGGGAGTTCTTAAATGTC
CTGGAGTATCCAGGTCTGGAGAGAAGAGGACATGACCTGA
AACTCAGCAGGTGGTGGTGAGCTTCAGGCTGCTGAGGCTG
TGGCAGAGGCAGTGTGCATTTCTCTCCCCCATCCTTTGAA
ATACCAGGAGCACAGCTGACACAGGCTGAAAGGGAAACTT
AGTTGTGATACAGCCAAGAGCCTGTCAGCTTCTGTAGGGA
GTTCTCCTTACCCTCAGTGTATAGAGAGGTGATGACCACT
AGTGGGAGCTGAGAAACCATATAGCCTCCTGTAACAAGTA
AATGTTGATATTTGCTTTGGAGATGTGGGGAGTTAACACT
CTCCACAGGAGATTTGTTCTTTTGCTTACAGCTTCTTACT
TAGGCAACTGAGAGGTGAAGTTTTTGAAAAATCAAAAAAG
AAATTTAACTTATTATATGCGGTAGGGACAAAGGAAAGTC
ACCAAGTTCAGGAATGGCATAGCCCAGCCTTGCTGTAAGA
GGGTGACTTCTGTGCCTGACCATAGGCTGACACTGGTGAC
CAGGGCCACCTGGGGCAGAGCTGTGAACCCATGGAAGCAG
GTAAGTGTCAGGGAGGGTGTGAGAAAACAGCAAGCTGGCT
GTGCCTGAGAGAAGGGACCTGTCTAATACACTGCCAGGAA
CATCACAGAATGAGGTTATGCCTTTATTTCTTCTGCAATT
ACTTATTGATTGTGTGGTACTGTAGGGACTGGGAGGGGAT
GAAAGAGCTGAATGGCTTTCTCTAGACTGGCGGGCTGTCT
CCCAGTAGTAACTTGCTGGCCCTGCCCTTGAAGTGGGGAA
GAGTGTGAAGGGCTCCTTGATCAAGCTTGTCCTCTTTTCT
TACCTCTTCCCTCTTCTGTTTCCGCTGCAGCTGAACAGGC
CAGCAGGCAGCCTGCCATGGGGCCCTGCTCCAAGAACCGG
TCCTTCTGCTGGAAGACTGGGCTCCTGGTATTCATCAGCC
TCCTCCTCAGTGAGTGGCAGGGTCCCTGGGAAGGGAGGGC
AATTGGAGGGGCTGGGCTAGCTGGGTCCTGACCACCAGGT
GGGCTGTTCAGGTTCTGATGTCTTTGGGCAACAAAAAGAA
AAACACTCTGTTATGATTTACAAATGCAACATATTTGGTT
GGAGTCCCAAGATGGAAGGAATGAAGTTTTTGGTGGTGAG
TAGGCTGGGACCCTGAGCCAGGGCTGCCTTGGCTGCACTG
AGAGAATCGTCACCCACTGCCTGGGCCTAGGGCTGATCTC
TAAGCAAATCATCACAAAGGAGAGGGCCCTTGAAAGAAAG
AAAGAAAGAAGAAAGAAAGAAAGAAGAAAGAAAGAAAGAA
AGAAAGAAAGAAAGAAGAAAGAAAGAAGAAAGAAAGAAGA
AAGAAAGAAAGAAGAAAGAAAGAAGAAAGAAAGAAAGAAA
GAAAGAAGAAAGAAAGAAAGAAAGAAAGAAGAAAGAAAGA
AGAAAGAAAGAAAGAAAGAAGAAAGAAAGAAGAAAGAAAG
AAGAAAGAAAGAAGAAAGAAAGAAGAAAGAAAGAAGAAAG
AAAGAAGAAAGAAAGAAGAAAGAAAGAAGAAAGAAAGAAG
AAAGAAAGAAGAAAGAAAGAAAGAAAGAAGAAAGAAAGAA
GAAAGAAAGAAGAAAGAAAGAAGAAAGAAAGAAGAAAGAA
AGAAGAAAGAAAGAAAGAAAGAAAGAAGAAAGAAAGAAAG
AAAGAAGAAAGAAAGAAAGAAAGAAAAGAAAGAAAGAAGA
AAGAAAGAAGAAAGAAAGAAAGAAGAAAGAAAGAAAGAAG
AAAGAAAGAAAGAAGAAAGAAAGAAGAAAGAAAGAAGAAA
GAAAGAAAGAAGAAAGAAAGAAAGAAGAAAGAAAGAAAGA
AGAAAGAAAGAAAGAAAGAAAGAAAAGAAAGAAAGAAAGA
AAAGAAAGAAAGAAGAAAGAAAGAAGAAAGAAAGAAGAAA
GAAAGAAGAAAGAAAGAAAGAAAGAAAGAAAGAAGAAAGA
AAGAAGAAAGAAAGAAGAAAGAAAGAAGAAAGAAAGAAGA
AAGAAAGAAGAAAGAAAGAAAGAAGAAAGAAAGAAAGAAA
GAAGAAAGAAAGAAAGAAGAAAGAAAGAAAGAAAGAAGAA
AGAAAGAAGAAAGAAAGAAAGAAAGAAGAAAGAAAGAAAA
GAAAGAAAGAAAGAAAGAAGAAAGAAAGAAGAAAGAAAGA
AAGAAAGAAAAGAAAGAAAGAAAGAAAGAAGAAAGAAAGA
AAGAAAGAAGAAAGAAAGAAGAAAGAAAGAAAGAAGAAAG
AAGAAATTGTTTTGAGTTTGTTTAGTGTTCATTTTAAAGT
TAAAAGAACTTATATTTGGGTAAAATGTGTCTATAGTGGG
CATGCTTCACATCCCTGTGAGTTGCCTCTTCCTCCACTTG
GAAATGCTGCTCAGACCCTCAGATGAAACCATGTTTATCA
CAGCACTGTTCTAGGAAAAACCCTGGAAAGAAACAGCAGC
GGCCCATCAGTTCAGGAACAATTGAACAAACTGAGGAGTA
TCTGTACCATTGCATATTATGGAGGTTACAAAAACAAATG
TTCTAGTTATCTGGAAGGAATGTTCAACTTCCATGAATTA
AGATGCATAGATTCCCATCAGCAAGATTCAGGAAACTGAA
TACAATACAATCTTTACTTTATAAAAGGAAACACAGTCAC
CAAAATTTAAGTGTTTATAAACCAACCTGTTTCTAAGACT
ATGCTAAAAATATGGAAGGAATCAGTAGGTTGCCAACATT
GGCTACAAGAGGGCATAAAATTGAGGAAGAAACACACAGA
GAGGGAGAAAGTAGAGAACACAGAAAGTTAAGCAAAAGTG
AACTGAAAAAAAGACTGTCCTAATCTAGGCTGTATATCAC
AATCATTACTTTATGAATGATAATAAGATCTAGTGCATTT
TGGTGAAAGCTCTTCTTGTTATAATTTTTTGCATTTATAT
CCCAGCCACTAATTGGACTTACAGGGAATTATATGAAATC
TAATGGGTTACAGAGCAATTGTAACACAGGAGGTTTTGAA
GGAACAATGAGCTTTGCAATAGAAAGGGGTTAGATCACCT
TTCTATCAACAGCAAAACATAGAGTTTCTCCACTTATACA
TGTTGTTTACCTGGAAATATGTCTAACTGGGTAGAGTTTT
CTCCACAGGCACTAGAGTTGAAGGATTACTAAACAAAGAA
AAATGAAAGAGAAGGAAGGAAGGAAGGAAGGAAGGAAGGA
AGGAAGGAAGGAAGGAAGGAAGGAAGGAAGGAAGGAAGGA
AGGAAGGAAGGAAGGAAGGAAGGAAGGAAGGAAGGAAGGA
AGGAAGGAAGGAAGGAAGGAAGGAAGGAAGGAAGGAAGGA
AGGAAGGAAGGAAGGAAGGAAGGAAGGAAGGAAGGAAGGA
AGGAAGGAAGGAAGGAAGGAAGGAAGGAAGGAAGGAAGGA
AGGAAGGAAGGAAGGAAGGAAGGAAGGAAGGAAGGAAGGA
AGGAAGGAAGGAAGGAGGGAAGGAAGGAAGGAAGGAAGGA
AGGAAGGAAGGAAGGAAGGAAGGAAGGAAGGAAGGAGGGA
AGGAAGGAAGGAAAAGAGAAAATGAAAGAGAAGGAAGGAA
GGACTTAGAATTTCTCGTTTTCGGCATAGGAGATCTGCGT
TCACAGAAAGAAAATGATTCTCTCAGGGAGCAACTGTGAA
GGAATGAAACTGAAATTGGTTGTCCAATTAGGCCTGACTT
GTGGTACTGAATGAGACAAGCCCCCATGCAGTAGAGTTTG
GTCAGAGGCTCTCTGCAGAAGGAACATCACTGTGAAATTG
TTCTGGATCCTCTGAGGAATCCTGAAGCTCCAGAGTTGGA
TGAATTTTTTTCTGTGGTTTCTGGATTATCCCTGTTCCAG
TTCACCCTTGACTCACGGAGAGGAATGGGGGGTGAAGTAG
TGATGATGAAGGTGGAAATGAGGAATTTGTCCTCATCATT
CTTAAACTCTTTACACCCTTCCTGGACATGTGTTTGGATA
GGGAAGTGTGGGAGGGAAGGAGAGAGACTGAGGGTGGCTC
AGCTCACATATAATTTCCCAGAGACACAGGAAGCTACACG
TGAGGGTGGTCCTAGACTTCTGGCTACCCCCTGACCATAA
CAATAACAGCACTTACTGAATGCCCACTCCATGTCTGCCA
GCAGGGAGCTGGAGGAGAAAGTGTCTTTGCATTAAGAGCT
CCAGACAGATACATGAGACAATGGAGATGGCACCAAGAAG
TGCAGTTTGGGCATCAAACATGAATTGTTGGTTTGTGAGT
GTGCTGATGGGGGCTATGTCAGACAAATGAGCAATATTTT
ATGTTGTTTACAGAGCTTGAAATTTTATACAAATTGAATT
AATATTTAGCTCCACCTTGTAAATGACCACCTGCTCCCTG
GCTTGTTTTTTTTCTTCAGGATTAGCATCTCTGTAGATCA
GAGAGATCCTGCTGCCTTCCTTCCCTCTCTGAGTCTTCCC
TCATCTTCCTCTTGGCTGTGCTCACCATCCACCTTGTGGG
GCAGATCCTCCCTAGCAGCCTGAGGACTGAGACTCCTCTC
TCCCTGGTTCCCTCATCCAGGAAGTAGAGTCTGTCCAGGC
TGGCTGTTTAACCCTCTGCTAGCCAGAAGTCCCTGCTCTG
CTCTGCCACTGAAAGTACCTGCTTCCTGTTTTCAGGAGAG
GGCAGTTGGGGTGGAGACCCTGGCAGCTGCTCAGGTCCTG
GTGGGTTCAGACAACAATGTAGCTCAGCTCTGGGAAGGGC
AGGTGAGGGTGGAAGAGCTCATGGACCGTGTCCTGCAGGG
GAGGCCCTGGGCGGGTGGGGAAAGTGGGCTCCAGGTGTGG
CTCTGCCCTGTGTGACCCAGGACAAGTCTACCCACCAGAG
AGCCCCCTCCTCTGTTAAAGCAGGGACTTGGGCAGATCAT
CCCTAAGTCCCCTCTCAGCAGTGAGGTTCTGGGATTCTGT
GGCTTCATCAAGTCCTCTGCTTTGTCTCGCCCATCCTTTC
TTGTCCTATCCTGTGGCTTTACAGGTACTGAGAGCTGGTG
AACCCATTTTGGGCTCTTTCAGAGAGAAAACTCTGGGTGT
CCCTGTGGCCACTTCCTCAGCCCTTGAGGGAGGAAGGGAC
TTTTCCTCTCTCAGCCTCCCCTACCTGACCCTCTGCTTCT
CTGCCTCTGCTCCTGAGAGGGGTTCCTGGGACCAATGCCT
TTAGACCACTTGCTGAAGGACATTAGTCCGTTCTCTCATT
GCTTTAAAGAACTACCTGATACTGGGTAATTTACAAAGTA
AAAAGGTTGAATTGACTTTCAGTTCCGCAGGCTGTATAGG
AGGTGTGACTCGGGAGGTCTCAGGAAACTTACAATCATGC
CAGAAGGTGAAGGGGAAGGAGGAGAGAGCAGGGGAGGTGC
TACACACTCTTAAAAACCCAGATCTTGTGAGAATTCACTC
ACTATCATGGGAATAGCAATGAGGAATCCATCCCCATGAT
CCAATCACCTCACACCAGACCCCTCCTCCAACTTTGGGGA
TTATATTTTGACATGAGATTTGGGACACAAATCCAAACCA
TATCAGACATCCACTCCCTCCCACGGTGTGTGGAAACATG
TTCTGCACACTGCACTCAGGAACATCTTCTACAGCTATGG
CATTTAGAAGCTGCTAATGAAAGCCTCAGTCAGACTTTTT
CAGTTCCTGTCTGCTCAACAGAAAGCACTAGCTTATTTCT
AGATGATCCTTCCTAAAGTGCTGACAAGGAGAAAGACAAA
CATTATTTTGATCAGAATTATCCATGAAAATGCCTTAGGA
AGGTCCCTCTGTGGAGTCTGAAATGTTGTCTCTCTAGCTA
GTCCAATTGTCTTACTTCCCCAGTCAGAAAAGAGAACTGT
TTTTGAGTCCTACATTCAACTGAGCACTTACGTTTTGTGT
CCCTTGTTGTACCAAAAATTGTATATTGAAACATGCAATT
AACTGTGAATGGGATGATTGACTGAGGAGTTAAAGAATAC
TTCTATTTCACTCATTAATTAATGAGGGAGCCAGTAAGAT
ATTATAAATGGTTCAAAGGGAGAGTCAAAGACACCTATGT
AGGCCAACAGGAATGCCAAAATGAATTTACAAATAGATGC
CCTGCGATCACAGGGCTTATGGTATTTATGGGTACACAGA
CAGATGACTGTCTGGAGGATACACATTTGGTTTCCGTGGG
AATGAGGCACACTTTGAACTTTTACTTGAAGCAGCTCCAC
ATAATTTTCAATGTAACATATGTTACTTTTATAACATAAA
ACAACCAACTATAGAAAGGGGAAATGGTTAAACCAAATAA
AGTTAATAATATAATCTTTTCAGATTATACTTGTGATAAC
AAGAGATCTGTCCTTTCTTCCATCTTTATTTTTCAGTTGA
TTGTGAGAACAGCGTCTCACTATATTTTCCAGCCTGGTCT
TGAACTCCTGTCCTCAAGCCATCTTCCTGTTTGGGACTCC
CAAAGTGTTGGGATTACAGACGTGAGCCATTGCACCCAGC
CCTTCCCTCCATCTTTACCACTTTCCTTGCTATAAAGATG
TTCTCGGCTTTTCAGTAACATGGTAATTGATGATGACCAT
GTGTGGACATAGAGTAACGAACTTCCTTTTAAACTCAGGG
CTCCAATAACCAAGTAGGCCCTGGGTAGACCTTGACACGC
TGCAGCCACTTACGGCATTGAACTCAGAGGTGTTTAAATC
CCTAGAACCCATCCCTGTACCAGGAGGGGACCCCTGAGAG
GGGTGGCTGCTGGGGAGGAAAGGATAGCAGACTGGAACCT
GGGGACATCTGGTTCTGATTCCAGGTGGGCTTGGGCAACT
AATATTCATCATGATAATGGGAGCAGCTAATATTGATAGG
ACAACTACTGAATACTGTGCTGAAAAATTTTCTCTGTTTA
AACCCAAAGAAGAGTCCAATGAGGTAAGCATTTTCATTTC
TTTCCATATCACATATGAGACTGCTGAAGCCAGAGAGGTT
AAATAACTGCTCAAGTTTACACAACCAGAACATGAAGGAT
CAGGACTTAAGTCTCATGGACTCTAAAGTTCAATCTTTTC
ACCACTTTGTGACACCAGTCAGCTGTATCACCTGACTCCA
AAATAAGTTTTGGGTGGATCTAAGAGTAAATATAAAATTT
AAAACCAAAGATACAAAAAGAATAAGCCATAAAAATGGAT
ACATTTGACTGTAGAGGACTGCGTGCTCGCAAACGAGACG
TTCCCGATAAGCCCTGCTTTTGCAGACAAAGCAGGACGGT
CCTTGTCTGCAAACAGAAAGGACAAAGGAGCCAGCTGTAA
ACAGTGGGCTCTGGGAACTGGTCAATGTTTACTGATCTTG
GGAGTCAAGGAAAGGTCAGAGAAGCAACACATGCCCCATA
ACTTGGTAACATTCCACAAACGGCTGTATAAAATAAAGCA
GAGTGTGCCGTTCGGGGCGGCCGCCATGTATGTCTTGTCC
TGTGTTGTCTTGTGTGTTTATTCCTTTGTTTAGGAAACAC
ACAGACCCCAACAACTGGCGCAGCGAGCAGGGTCCATGGC
TCCAAGAGAGCAAGGAACCGGAGGGGAGCACCCGGGTGTG
TAAGTACAGAAGGGGACCCACGGATAATTATGAATTCCAC
CTCTCTGGCCTCAGAATATTTATGGCTGTTTCAAGGACTG
TTGCTGTCTATAGGAGTAGAAGTGAAAGAAAAAGACTTTG
AAGTGATTGTTTGCCCATGTTGAACAACATTGTTACTGGT
TTCAGTATCAGACTAAAGTGCAGCTGAATCGGAGAATGGT
TACAATTAATAATATAATTTTTAGCTCACACTTGAAATAA
AAGTGATCTCTTTCTTCAAATTTTATTTTTGTTTTGTAGA
AATGGGGTCTCACTATGTTTCCAGCTGGTCTTGAACTCCT
GGCCTTAAGCCATCACTCTGGCTTGTGGCTCCCAAAGTGT
TGGGATTATGGGTGGTGAGCCATTGCACCCAGACCTTCCA
GCCATCTTTACCACTCTCCTCACCACAAAGATATTCTTAG
CTCCTTGATAATATGGGAATTGATGATGGTCTGTGTGGAC
ACAGCAATGAACTTCCTTTAAACTCAAAGCTTTGGTAAAC
AAGAAGGTCTTGAGTGGAGCTTGACACTCTGCAGCCACTT
ATGGATTTAATCCAGAAAGATTTAACCCTCTAGGACTCAT
CCTTGACCCAGGAGACGACCCCTGAGAGGGCGGCTGCTGG
GAGGAAAGGATAGCAGACTGGAACCTGGGGACATCTGGTT
CTGATTCCAGGTGGGCTTGGGCAATAATATTCATCATGAT
AATGGGAGCAGCTAATATTGATAGGACAACTACTGAATAC
TGTGCTGAAAAATTTTCTCTGTTTAAACCCAAAGAAGATT
TCAATGAGGTAAGCATTTTCATTTCTTTCCATATCACATA
TGAGACTGCTGAAGCCAGAGAGGTTAAATAACTGCTCAAG
TTCACACAGCCAGAACATGAAGGATCAGGACTTAAGTCTC
ATGGACTCTAAAGTTCAATCTTTTCACCACTTTGTGACAC
CAGTCAGCTGTATCACCTGACTCCAAAATAAGTTTTGGGT
GGATCTAAGAGTAAATATAAAATTTAAAACCAAGATACAA
AAGAATAAGCCATAAAATGGATACATTTGACTGTAGAGGA
CTGCGTGCATAACGAGACGTTCGATAAGCCCTGCTTTTGC
AGACAAAGCAGGACGGTCCTTGTCTGCAAACAGAAAGGAC
AAAGGAGCCAGCTGTAAACAGTGGGCTCTGGGAACTGGTC
AATGTTTACTGATCTTGGGAGTCAAGGAAAGGTCAGAGAA
GCAACACATGCCCCATAACTTGGTAACATTCCACAAACGG
CTGTATAAAATAAAGCAGAGTGTGCCGTTCGGGGCGGCCG
CCATGTATGTCTTGTCCTGTGTTGTCTTGTGTGTTTATTC
CTTTGTTTAGGAAACACACAGACCCCAACAACTGGCGCAG
CGAGCAGGGTCCATGGCTCCAAGAGAGCAAGGAACCGGAG
GGGGAGCATCCCGGGTGTGTAAGTACAGAAGGGGGACCCA
CGGAATAATTATGGGGAATTCCACCTCTCTGGCCTCAGAA
TATTTATGGCTGTTTCAAGGACTGTTGCTGTCTATAGGAG
TAGAAGTGAAAGAAAAGACTTTGAAGTGATTGTTTGCCCA
TGTTGAACAACATTGTTACTGGTTTCAGTATCAGACTAAA
GTGCAGCTGAATCGGAGGGAATGGTTGCAGGTAGTAAAAG
CTCTGTGTAGAGCTCACCAGTTAGGGGATACTATGCCTCT
AAATTTGTGGACCTTGTGTAACTCTATCACTCAGGCATTA
GAGTTACTTGAGACTGATTCCGAGTGTGGTGATGTAGCCA
CAGGAGGAAAGACATCTAAGGATTTGGAAAAAAAAAATGA
ATCTGAAATAGAGCCCATTTATGCCAGGATAACAGAGGAT
AGGGGGGTAGCAAAAGGGGAGAAGAGGAAGCTAACTCTTC
CTTCTTCTAAGAATTCTGACATACAGCATATTTTAGAATG
CTTCAACAGATATTACAAATACATTCTTCTAATTCACCTT
TGTGAGCTTTCCTGTTTCTTTTCCTTCTGCCCCATTAGAA
GATTTCCAGTGCCTCCAACCCCCAGCTTCCTTACCTTTGT
CTGACAAAGTTTTCTCAGTGCCTTTCCTGCCATTGGGGAG
GGAAACAAGGAAAAGATAAGAAAATTTGAGGAGCTGGATT
TGTTTCCAATTATTCATGCTCCTTTTGCCCCTAATGCTCA
GTTTCCAAATGGTGGCAATGATGTCCAATTTACTGCCTTA
CAATTTAAATTTTTGAAAGAAATAAAAGCTGCCATTTCTA
ACTATGGACCTCAATCTCCTTTTGTCCTTGGTCTTCTTGA
TGCTTTTTCATCAGAAAATTTGATGATTCCTATAGACTGG
GAGACTTTGGGGAAGGCTGTTCTTGATGGTTCTCAGTGGT
TACAATTACAAGCTGGTGGATGGAGAAGCACATGTGCAGG
CTGGAAAAATACTATGTGATTCCCCAGGACCCACTGAGGA
ACAACACACAGGCACGGGCCAATATGCTACTTTTAATGCT
CAGGCTGGCCTAGATGATGCCACCCTTACTCAAATCAAGA
CTTTGTTTTTAAGGGCCTAGAATAAGGTAGAAATAGCAGG
AAAATCTTCCCTCTCCTTTGTGAAGATTTTACAGGACTCA
AATGAACCATATCCAAATTTTGTAGCCCATCTTCAAGATG
CTGTCTTAAAAACTGTGGGTGTTGTCCCTACTTCAAAAAT
TTTATTACAAACATTGTCTTTTGAAAATGCTAATGCTGAC
TGTCAAAAATTGTTAAGACCATTAAAGGCCAGTGAGGCCA
ATTTAGATAAATATATTAAAGCTTGTGCTGATGTTAGAGG
GGCTATTTATAATGCTCAGTTATTTGCTGGAGCCCTATCT
AAAGCCTTAAAAGAAAATAACAAACAAGGTATTTGCTTTC
AATGTGGTAAACCTGGACATTTCAAGAAAAAATGTCGTAA
AAAATTGAACACTTTTATCCCTCAAGGCAGAAAGCTGCCT
TCAGAGGTGTGCAAATGTTGTGACAAAGGTCAACATTGGA
CAAATAAATGTCGTTCCCAAACTGATAAAAGTGAAAATTT
ACTGTCTCCTCTCCCAAAAGCAGGAGCTGGGGCCCACAGA
CTTGGGGCCCCAACAATTATAATACAAGCCTACCACAATA
CCCAGTGAGCAATGGCCTACAACATCAAGGAATAAATTCA
AGTCCTCCTTAAGGATATCACCCCTTACCCCAGTTTCCCA
GCTTTATGCAGTAACTAAACATAGTGCCACTATTGTCTTA
GCTATTACTCAGCCTTATACCTTGTCTCCTAATGGAGGAG
TATATAAATTAACTACTGGAGTGTGTGGCCCTTTGCCAAA
AAGACATATAGGACTTTCGTTAGGTCAAAACAACAGTACT
ATATGGGGGTTAATGGTAATTCCAAAAATTATTGATCCTA
ATTTTACTAATGAAATTCTTATTATGATACAAGTCTCACA
ATTTATGCACCTAGAGGCAGGGGAACGTATTGCACAATTA
CTTTTATTGCCTTTTTTTCCGTTCCTATCTAGAGAGGTAT
CTCGACAGGGAGAGTTCGGTAACACAGAAAAAACTGTTTT
TTAGGAAACTTTAGTTTCTGTTCAAAAGCCCTTATGTTCA
TTGCACATTAATGAAATAGTTTTTGAAGGGTTAATTGACC
CAGGGACAAATGTGTCTATCATTTGTTTAAATCAGTGGCC
TATACAATTTAAAAAAAAAAAACAAGTTTCAGTTACACTC
ACTGACTTGGGTGCTACTTCTATGGTTTATCAAAACATAA
AACCTTTAACCTGTGTCAGTCCTAAACGTCAACAAGGTCA
AATGTTTTTTTATATTATTCCTATCAATATTAATCTTTGA
AGACAAAATCTTTTACAGCAATTTGGTACTTTTTTAAACA
TCCCTCATATTTCTTCAGCTGCCAAAAATATGATGTTCAA
AATGGACTACAATCCTTTAAACTCATAGCCACTGTTCACC
AGCCTCAACCTTTACAATTAAAGTAGAAAACTAGCACTCC
TGTTTGGGTGGAACAGTGGCCATTATCTAAAGAAAAACTT
AGAGATTTAAAAGAGTTAGTCAAAAAAAACAATTGACCAA
GGGGGATATACAGCCAAGTACTTCTGCATGGAATTCCCAT
CTTTGTCAAAAAAAAAAAAAAAAAAGAAAGTAAAAAATGG
CGTTTATTAACTGACCTCAAAACTATAAATGTTTACATAC
AACCTATGAGGAGTTTACAGCCTAGTCTTAAAATTAACCC
TGTAAAAATTATTACCCAATTATCTAATCAATACATTAAA
TCTCTACTAAAAACTCATAAAAAATAACAAGTGACTTGCA
CTAAGTATACTGGTTCCTTTTCTCAACACTATCCCAGTCA
TAAATTATTTACTTTTCTACAACAGTATTCTTTCCCTTCC
TATAATCCTATTTCTTATACTCTGGTTAAAGGTCCCACCT
TTTTTACTAATACTTCTAACAATAAAAAAGCTAGATACTG
GACATCAAATAATTCAAAAATTTCTCACTATCCATTTAAA
TCTGTACAACAAAAAAAACTTTTTACCATTCTTATGGTAC
TACAAGATTGGCCTCAAACCCCTTGTAATATAGTTAGTAA
TTCCCAATATCCTATATATATGACTAAGTATATTTCTCAA
ACTTCTTTACCATTACTCCCAAAAACCCCTTTACAAAAAC
TATTTTCCTTATTGTTTTTGACTCCTACTTCTCATACAAC
CCCCCTTTTTATCACTCATATTCGTTCACATTCAGCTTTA
CCGGGACCTTTTACTTTTGGTAATAGCCAAATTGATTCTT
TACTTGGCAATGTCCAACAGGCTCAAGATAAACATCAATT
ACATCATACTAACAGTTTAAAATTACAATGACAATTTTCT
ATAACACGCCGTCAAACCAAACTATTGTCAAAGCCTGTCC
ATCTTGTATTCCTATTATTACACCCTTTTTAAGTCCAAAT
ATAAATCCCTGAGACACTCAACAAAATCATATTTGACAAA
TAAATATAACTTATATTTCTTCTTTTGGTTGTTTAAAATA
TGTTCATCATATAATTAATACTTGGTCACACTTCCAATGA
GCTACACCATTACCCTCTAAAAAAGCTAATTCTGTTATTA
TTCATTTACTTACTTACTTTACAGTTATAAGAGTTCCTAC
TAAATTAAAAACTGACAACACTCCTACTTGTTACTCTCAC
AAATTGGCTGCCTTCCTCTCTTCATACCACATTCGTCATT
CCACTGGTATTCCATTTCACAGTCAAGGTCAATTATTTAA
AAAGCTAATACTACCTTAAAATTACAACTTTTAAAACAAA
CAGGGGGAAATGGATGAGATTCCCCAAAACATCAAATTCT
GAAAGCTCTTTTTATTTTAAATTTTCTTAACTATTGGTGC
CAATTACAGCAATCTGCAGCAGTAAAACATTTTCAACAAC
CATTAAGAAAGCCACAAGCTAACAATTTGTGGGTGTCCTA
TCCTTCATTACAAGGCCAATATTTAAAAAGAAAAGTTTTC
CAGTGGGGTCGAGGTTATGCTCTTGTTCGTACAGGTGACA
GAGATGAGTGGTTCCCATCCCGACGGTTGAAGCAGTGCCA
TGGCGAAGAGGAGCCGGCCGGAGGACTTTCTGGCAGCATT
TCAAAAATTAAATCTGAGTACTCAGAAAACCTTCACCTTC
GAAACTCGACGAGCGGAAACCCCAACATGGGGTCAGCTGA
AAAAGCTTACTCAAGAAGCTAAAGGGGTTGTTCAACAAGC
TAGACAGCCCAAAACCTCACTGACCTTATTTCTGGCTATG
GTAGCTGTAGTAAATTGCCAGAAAACAGCTGGAGAGTTCA
CATATTGGGCTTATATTCCCTTTCCACTCTTATATCAAGG
TGTGGCCTGGGAAGACAAAGAAGTTTTAGTATTTACTAAT
GATACTGCTTGGATGCCATCACCTTTTTAAAATCAGGATC
CTGAGTTAGACACAGGTATAATAAACAGTTCATATCAATT
TGGGGTAAAAGAGGTACCTATATGTCTTGAGAACAGTCCA
CATTGTTTACATACTTCTCATGAGGCTTGGGCTGTGTGCT
ATAATCATAGTCACATTACTGCCTTTACTATAATTGTTGT
TACTCAAAGTTTTAAATATAATCACACTGCTCTGCTTAAC
AAAACCTTGCCTACTACATTATCCTTATGTCCTATTCCTG
ACATGTGCGGAAGTGTTTCCCAATTAAAGTGGACTAGATG
TAAAAGAAGTAGACCACGATTATTATTAGAGGTAAAAGGT
AGGAATTACAGATACCTTGTCACTGACTGAAGTGTGCATG
GAGATTTTCAGACTAAGTTTAGCCACATTAGCCTACGATG
ACATAGAAATAATCACAGGATTTATGCTGATGGTAATGAA
ACTATTATCTGGCATGATGGTGGCTTGTCGCCCCCTATGC
CACATTTGGCCAACACCTCACAAATACAAAGTCATATATA
AAAGTTACTAGCTACTGGCAAACCAATGTCTACTTTTACG
GGAAACATGTCTTTAAATACCACTAATCTTTCTAATCCTT
TCCATATATCTTTACATCGAAACAGATCTAGATATGTCAT
TGCTTGTGTTAAAAACCTTACTTGTTGTTAGCGAGAATCT
TTAAATGGGATAATAATACAGGAGTAGTTAACTGTACGGG
CAATTGTACATTTTTAAGCTGCATAAATACTACTTGGTGG
CATAATAATTGGAATGAGACTTACTCCAATATATATATTT
TAAGAGCTAGAAAAAAATCCTGGTTACCTGTAAACTTGAC
ACGCACCTGGAGTAAATCTACTGGGGTTACTCAAATTTAC
AAAGTAATGCAAGATCTTGTCCACCACAGCCAAAGAGTGG
TTGGGATCGTCGTAACAGCAGTAGTGGGACTTGTGGCCAT
TGCTTCCACCGCCACTGTTGCTGGACTGGCGTTACATCAG
AGTATCCAAAATGCAGAGTTCGTGCAACAATGGCTTGAAC
AATCTCACTTGTTGTGGCAACAACAACGAGACATCGATGC
TCATTTGACTGAATGAGTAGATAACTTAGAACAAGTGGTT
TCTTGGATAGGGGATCAGCTGACAGTGTTAAATACTCGAG
CCTTGTTAAAATGTGACTGGAATACTACTCAATTTTGTAT
TACCCTGTTCCTTTTAACAACACTGTACATAATTGGACAA
AGATAAAAAGGCTTTTAATTGGCCATAATAATCTTTCCCT
AAAAATACAAAAACTAACACACAATATTTCTAAAACGTTT
CGTAATCAGTTACCATTGCTGACTGGCACAGATTTAACGA
CTGGTATTGCACAAAGCTTGAAATCTTTAAACCCTATGAG
TCCTATAAAACTTTACTGACTTCTGTTTCTAATAATGTAT
TGATTGTTGTTTTTGCCTTTGTCATTTTCACAGTCTGCTG
GAAACGGTGCCAAAAGGCAAACACCAAATCCCAGTGAGCC
CGACATGTGATGATGGTTTTGAAAGAAATTCAAACCTGTA
AATAAAGAAGGGGGAGATGTAGAGGACTGCGTGCTCGCAA
ACGAGATGTTCCCGATAAGCCCTGCTCTTGCAGACAAAGC
AGGATGGTCCTTGTCTGCAAACAGAAAGGACAAAGGAGCC
AGCTGTAAACAGTGGGCTCTGGGAACTGGTCAATGTTTAC
TGATCTTGGGAGTCAAGGAAAGGTCAGAGAAGCAACACAT
GCCCCATAACTTGGTAACATTCCACAAACGGCTGTATAAA
ATAAAGCAGAGTGTGCCGTTCAGGGTGGCCGCCATGTATG
TCTTGTCCTGTGTTGTCTTGTGTGTTCATTCCTTTGTTTA
GGAAACACATGGACCCCAACATTTGACTTTATGAAAATAG
CATTTTGACATTGCAAACAGTCTGCAAGTAAAGTTGGAAA
ACAAACTTAAAAAATTGTAGTATGTAAAAATTATTACCAT
TATCTAATCAATACATTAAATCTCTTTACTAAAACTCATA
AGAAACAAGTGACTTACACTAAGTATACTGGTTCCTATTT
CTTACACTATCCCAGTCATAAATTATTTACTTTTCTACAA
CAATATTCTTTTCCTGACATAATCCTATTTCTTATACCCG
GTTTAAAGGTCCCACCTTTTTACTAATACTTCTAACAATA
AAAAAGCTAATACTGGACATCAAATAATTCAAAAATTTCT
CACTATCCATTTAAATCTGTACAACAGCTGAAAACTTTTT
ACCATTCTTATGGTACTACAAGATTGGCCTCAAAACTGAC
CTTGTAATATAGTTAGTAATTCCAGAAAACAGCTGGAGTT
ATATATTGGGTATATTCAAACTTTACCATTACTCTTATAA
ACCCTTTACAAAAAGTTTTTCCTTACTTGTTTTTGACTCC
ATCACCTTTTAAAACCCCTTTATCACTCATATTCAGTTCA
TATCAAGCTTTACCAGGACCTTTAACTTGGTAATAGTCCA
CATTGTTTACATACTTCTTGTTGGCAATGTCCAACAGGCT
CAAGATAAACATCAATTACATTGTTACTCAAAGTTTAAAT
ATACAACACATTTTCTATAACACTCAAGCCCAAACTATTG
TCAAAGCCTGTCCATCTTGTGTCCTATTATTACATGTTTT
AAGTCCAATTAAATCCCTAGAGACACTCAACAAAATCATA
TTTTGACAAATAAATATAACTTATATTTCTTCTTTGGTTG
TTTAAAATATGTCATCATATAATTAATACTTGGTCACACT
TCCAATGGCTACACCATTATGCTCTAAAAACTAATTCTGT
TATTATTGGCTTGTACTTACTTACTTTACAGTTATAGTCC
TACTAAATTAAAACTGACAATACCAACTTGTTACTCTCAC
AACATGCTGCCTTCCTCTCTTTCATCATCTAGATATCTGT
CATTCCACTGGTATTCCATTTCACAGTCAAGGAGTCAATT
AACTTTAAAACTAATACTACCTTAAAATTATAAATACTTT
TAAAACAAACAGGGGAAATGGACGAGATTACTCCAATATA
CATCAAATTTAAGAAAGCTCTTTTAGAACAAATTTTCTTA
ACTAGGGCCAATTACAGCAATCTGCAGCAGTAAAACATTT
TCAACAACCACTGAAAAGCCACAAGCTAACAATTTGTTGT
ACTATCCTTCATTACAAGGCCAATATTTAAAAGAAAAGTT
TTACAATGGGGTCGAGGTTATGCTCTGTTCACAGGTGCCA
GAGACACAATGGTTCCCATCCCGACAGTTGAAGCAGTGCC
ATGGCGAAGAGGAGCTGGAGGACTTGGCGGTATTTCAAAA
AAATTAAATCTGAGTACTCAGAAAACCTTCACCTTCAAAC
TCAAGCGGAACCCCCAACATGGGGTCAGCTGAAAAAGCTT
ACTCAAGAAGCTAAGGGGTTGTTCAACAAGCTAGACAGCC
CAAAACCTCACTGACCTTATTTCTGGCTATGCTTGTAAAT
TGCCAGATAACAGCTGGAAAATTCACATCTTGGGAGTCAA
GGAAAGGTCAGAGAAGCAACACATGCCCCATGACTTGGTA
ACATTCCACAAACGGCTGTATAAAATAAAGCAGAGTGTGC
CGTTCAGGGTGGCCGCCATGTATGTCTTGTCCTGTGTTGT
CTTGTGTGTTCATTCCTTTGTTTAGGAAACACATGGACCC
CAACATTTGACTTTATGAAAATAGCATTTTGACATTGCAA
ACAGTCTGCAAGTAAAGTTGGAAAACAAACTTAAAAAATT
GTAGTATGTTAAAATAAAGGTGAATGTTCTTAAAATATGT
CTAACTCCTATAAACTAATAGAAAAGAAACAAGTATAGAT
GGACAAAAGACATTAGCAGACAGTTCATCGTTCACAGAAA
AGGCAGTAAGAATGACATAGTAATCTAAAATGATGATGAT
GAATCTTGTTTATAGAAAAAATGCCCATTAAAACTATAAT
GAAACATTTTCCCCTATCAACTTGACAGAGGGCAAAAAGT
TTGATGATTAGGTATTGTTGAGAAACCTAAATATTATTAG
TAGGAGTACAGATAGGAACACTCTTTGGAGATAATAATAT
CAATCAAAAGTATAAGTACATGTGCCTTTGATTCATTAGA
TCCACCCTAATGATGTTCACTGTTATATACACATCCATGT
GTGTAAAGGAAAAAATACAAGGATATTCATTGCAACATTG
TGGTGTTAAGCAACAACTTGAATATCAGAAGCAGAGGAGG
ATTAGAGCCCCATAAGGAACAGTATGCAGACAGGAGATGG
GTCACATCTATGTGTACAGATGAAGAGTGGGCTCCAACAA
ATGTTGCTTTAAGAAAAGACAAAGAGCAGGATAGTCGCAT
AGAATGTGTTGTGTATGTGGAGATGCACATGTGTGTGTTT
AGTGCATAGACTATCTCTGCATAGTAACACAAGACACTGA
TAGTAGTGCCTGCCTCTAGGAACCAGAACCAGGCAATGGG
AGTCAGAGACAGGAGAAAGACTTCATTTTCAATCTCCTTA
ATTTCCCCCTCCTTTAATAAAAAACATGGATGTATAATCT
GATTAAAATTAAAAAATTAAAAAACCTCTTGGTATTGCTG
AAATGTAATCTCCTCCACCTTTGCATGGGGATAATAATCT
GTAACCTCCAACCTTGAAGTGTTGTCCTGAGAATCATCAG
AAATTCAGTATCTGAAGGAGCTGCTGAGATGTAGGGACTG
GGAATCACTTTCATGGAAGTTGGGCAACCTCCTTCCTGTA
TAGGGAAAGCAATGGGAGGAATCCACCTACAGTAATTGTG
GCAATTCCATGGCAGGTCAACCTACTGTTGAGTGCTTTTA
AAATGTATCATCTGTATTAATGCTTGTAGCAGACCATGAA
TACTTGCAACTATTATCTCTATTGTTCATCTGTGGAAAAA
ATGAACAATAGTGGTTAGATAGTTTAGCAACTTGCTAAAG
ATCACTCAGCCAGTAAATATGGTGGATCTGGGAATGAGCC
AAGGTCTGTCTCACTCCAGAGCTTGTGCCTCATGTGATTT
GCTGGCCAAGGGCTCAGCCCTGACTCTCCAGGAATCCCTG
AAAGGTCCACATATAATCCTTGGGTGCCTCCTGTCTCAGT
TCATTTGTGTTGCTATAAAGGAATACCGGAGGCTGGGTAA
TTCATAGAGAGAAGAGGTTTATCTGACTCACGTTTCTGCA
GGCTGTACAAGAAGCGTGGCACCAGCATCTGCTACTGGTG
AGGTCCTCAGGAAGCTTCTGCTTATGGCAGAAGTGAAATG
GAGCAGACATCACAAGGCAAGAGAGGGGGCAAGAGAGAAG
AGAGGGAGCTGCAAGGCTGTTTTTCACATTCAGTTCTCAC
GGGAACTAGTAGAGCAAGAACTCACTCACTACCACAAGGA
TGGCACCAAGACATTAATTAGGGATCCACCCCCATGACCC
AAACACCTCCCACCGGGGCCTACCTCCAACACTGGGGATC
TAATTTCAACATGTGATTTAGAGGACAAACAGCTGGAAAA
TTCACATCTTGGGAGTCAAGGAAAGGTCAGAGAAGCAACA
CATGCCCCATGACTTGGTAACATTCCACAAACGGCTGTAT
AAAATAAAGCAGAGTGTGATGTATGTCTTGTCCTGTGTTG
TCTTGTGTGTTCATTCCTTTGTTTAGGAAACACATGGACC
CCAACATTTGACTTTATGAAAATAGCATTTTGACATTGCA
AACAGTCTGCAAGTAAAGTTGGAAAACAAACTTAAAAAAT
TGTAGTATGTTAAAATAAAGGTGAATGTTCTTAAAATATG
TCTAACTCCTATAAACTAATAGAAAAGAAACAAGTATAGA
TGGACAAAAGACATTAGCAGACAGTTCATCGTTCACAGAA
AAGGCAGAATGACATAGTAATCTAAAATGATGATGATGAA
TCTTGTTTATAGAAAAATGCCCATTAAAACTATAATGAAA
CATTTTCCCTATCAACTTGACAGAGGGCAAAAGTTTGATG
ATTAGGTATTGTTGAGAAACCTAAATATTATTAGTAGGAG
TACAGATAGGAACACTCTTTGGAGATAATAATATCAATCA
AAAGTATAAGTACATGTGCCTTTGATTCATTAGATCCACC
CTAATGATGTTCACTGTTATATACACATCCATGTGTGTAA
AGGAAAAAATACAAGGATATTCATTGCAACATTGTGGTGT
TAAGCAACAACTTGAATATCAGAAGCAGAGGAGGATTAGA
GCCCCATAAGGAACAGTATGCAGACAGGAGATGGGTCACA
TCTATGTGTACAGATGAAGAGTGGGCTCCAACAAATGTTG
CTTTAAGAAAAGACAAAGAGCAGGATAGTCGCATAGAATG
TGTTGTGTATGTGGAGATGCACATGTGTGTGTTTAGTGCA
TAGACTATCTCTGCATAGTAACACAAGACACTGATAATAG
TGCCTGCCTCTAGGAGCCAGAACCAGGCAATGGGAGTCCC
AGGCAGGAGTGACACTTCCTTTTTCAATCTCCTTAATTTC
TCCTTCCTTTTAAAAAATCATATGATATATAATCCAATTA
AAATCAAAAAATTAAAAAGCCTCTTAGTGTTACTGAAATG
CAACCTCTTCAGCCTTTGCATGGGGATAATAATCTGTAAC
CTCCCACCTTGAAAGGTTGTCCTGAGAATCATCAGAAATT
CAGTATCTGAAGAAACTGATGAGAGGTAGAAACTGGGAAT
CAAATTCATGGGGCATCGGCAACCTCTTTTCCAGACAGGG
AAACATTGGAGAAATCCAGCTACAGTACTGTGGCAATTCC
ATGGCAGGTCAACCCTACTGTTGAGTGCTTTTTAAAAATG
TATCATATTTTTAATGCTTGTAGGAGCCCACTAGTACTTG
TAATTATTATCTCTATTGTTCATACGTGGGAACTCAAGAC
TTAGATTAGTAACTTGGTAAAGATCATTCAGCCAGTAAAT
ATGGTGGATCTGAGATTGAACCCACATTGTCCCACTCCAG
AGCTTGTGCCTCGTGTGATTTGCTGGCCAAGGGTCCAGCC
CTGACTCTGCAAGAACCCCTGAAAGAGTTAACATGTAATC
CTTCTGTGCCACCTGTCTTTGTCCATTTGTGTGGCTATAA
AGAAATACCTGAAGCTGGGTAATTTATGAAGAGAAGAGGT
TTATTTGACTCACGCTTCTTCAGGCTGTACAAGAAGCGTG
GCACCAGCATCTGCTACTGGTGAGGTCCTCAGGAAGCTTC
CACTTATGGTGGAAAGTGAAATGGAGCAGACATCATATGA
CAAGAAAGGGAGCAAGAGAGAGGGGAGGGAGCTGCCAGAC
TGTTTTCACATTCAGTTCTCACGGAACTAATCAATCAATA
ACTCACTCATTACCACAAGGATGGCACCAAGACATTAATT
AGGGATCCACCCCCATGACCCAAACACCTCCCACCGGGGC
CTACCTCCAACACTGGGGATCTAATTTCAACATGCGATTT
AGAGGGGACAAAGAGCTAAACTATATCACCACCTTTCCTG
AGTTCCTGCATTAGGACTGTGAGATAACAACTTGTCAGAT
AACAAGTTCCTAGGACTGTCAGATAACAAGAACTGAGTGA
CTGAAGCAATGGAAATTTATTGTCATCCAGTTCTGGAGAC
TAGAAGCCCCAAATCAAGGTGTTGACAGGGCCATGTTACC
TTTGAAATCTGCAGAGGTATATTGGTCAACTGTGGATACC
ATAATGAAATACCATAAACTGGATGGCTTAAACAACAGAA
AGTTATTTTCTCCCAGTTCTAGAGGCTGGAAATTCATGAT
CAAGGCTGTGGCCAATTAAATTTCTGGTGAGGGCTCTCTT
CTGGTTTTGCAGAAGGCTGTCTTCTATGTCTTCACATGGC
CTTTCTCAGAATACCTGCATGGAGAAAACTCTCGTGCTTT
TTGAAGTCTCTTGTTATAAGAACACTAACACTATTGGGGC
ATGGCCCCACCCTTGTGAATTCTTATGAATTTAACCTTAC
TTCATTAGAGGCCTCATCTCCAAATACAGTCACACTGGCT
GTCAAGGCTTCAGCATATGAATTTGGGGGTAACATAAATA
TTCATTCCATAACAAGAGAAACCTGTCCTTTCCCCTTCTT
AGCTTCTGGTGTTTGCTGGCAATCGGTGGTGTTCCTTGTC
TTGTAGCTGCATCGATCAAATCCTCCATCTTCATGCACCT
TCTCCCTATGTCTCTTTTCATTGTCTTCCCTCTGTGCATG
TCAGTGTCTTTGTCTAAATTCCCTCTTTTTATAAGAACAC
CTGTCGTATTGGATTAGAGACCACCCTCATGACCTTATCA
TAATTGGACTACATCTACAAAGATCAGATTTCCAGATAAG
GTTGCCTTCTGAAGTGCTGGGTTTAGGACTTCAACATATC
CTTTACAGGGGACACAATTCAACCCATGCCCCACCTCTTC
CTCAGAAACAAGCCCTCCTGATCAGGGGACACTAGAGTCT
AATAAATATGTCTGCAGCATCACCTTCCGTGTATCCTGGG
ATGCCTGCCTGCAGACTAAATTTGTATTTCTTCTTTGTTT
ATAAATATTGAAAAGTGTGTCTGCACCTTGAAAGAGGTAT
TCCAAAGAATTTCAAGTGTTATTCCTTGGTTATGAAAGTA
TAGTATGAACAGGTCACATTTGGGGAGAAGGAATAAGGAA
CTAAACCTTTAGGATTTTAAGACACTTAAAAATGCCTTCC
TGTGGGGAGTATGGGTGTGGGGATGTCACTGTATAGATGT
TGGGTGCAGTGTGGGAGCTCATTGTCGGGGAGGGCAGATG
GCCCAAGGTTCTGGGTCTGTGAGGTGGCTGCCCTGGGAAG
AGGCTGTGTGTGTGAGTTGGAAGTGGCTCTCTCCCATAGT
TCCTGCATCTTTGGCCTCTTTGGGCTGCTGCTCACTATCC
GGGGAAGACCTTTGCCAGGAAGCTTCACTACCATAACCAA
CACCACCCTTCAGAAATATTTGATCTTTGAATGGTCATCT
TCCTACCCAAGGGAGATTTAATGAAGGTCCTGAGGGAGTT
CAGCTCACCTGCCTGTCCTGTGGCACTCTACCTGCTCCTG
GCCACAGAGGTGCATCTACATCTATAATTGGGGTTTGGGG
TCCAGTGGTGTTGCAGTCTCACCGATGCACCTTAATGTAG
AAGTTTCCCGTTGTCTGAACTAGTACCCTGAGTTTTCTGT
CCTACGTCCAGGAAAATTAAGAAACATAGGCACAAAGATG
AGGTTGGAGCAAAAGTTTAATAAACGGAAGAAAAAATGTT
CTCCGCAGCAGACAGGGGAGTCTGAGTGGACTGCTGGGTT
ATAGAGCTGAATTCAAAAACTTTTTACAAGAAACTCCTCT
TATCTCTGCAGCAGTTTAAGTAACTTCTCCTATCAGGCTG
TCTGCACAACTCCCCCTTTTCTATGTAGTTGTGGGTATGT
CTCTGGGCAAGCCCAAAGTACCACTTCTCTTGTTTGTATA
ATTGTGGGTTTGTTTTCTGTAAGCCCACCTTCTCCCTGTG
CAAGTTACCACCATGACTATGCCTGAAAAGGGGAAGAAAC
TTTTTCCTGGGGGCTTGCTAATAGACAAAGAACAAAAAGT
TTCTGTGCTGGGCTCTGTTTGCTTATCCGTCCAGGTGCAG
CCTGAGTTTTTTCACTACCTCCTCCCAGGTTGTTTTATTT
TTGCCTGTTGCTGTGACTTTTCAGGCAGGCTGCTTCTGCA
GTGTGAATTTTTTCTCCAATCATTTTTCCTTCCCTTCTCC
CTCAGTGGCAATAGTCGCCCCAAACCTTGGCTGTCTCACC
CCAGTCTCTCTTTCATACGCCCCTCCTTGGGACAGTCTTG
AGCCCTGTGAATGGCTTTAACTTGGATGGGCTAGGCCACT
TTGGTTAATAGTCAGCCTCACTTAGTGTGGATTTGTGAAC
AGGTTCAGAGGAGGTGCAACTGCCAACCACAGGAGAGTCC
TAGCACTCACTGCAATTGGAAAAATGGAAATTTATCTGGC
TTCTGTCCAAGTGGTGAGATCCAGCAGGAGCAGCCTATTC
ACTCAGAGTATATCACTGGTATCCACCCCCCAGCCAGCAC
ACTACTCCAGGACAGGCTGGATTGGACTCCTCCCCACTGA
GACTCTAGGAACCCTGAAATACTCAGGATCCTGTGGGTGC
ATAAAGGCAGGGGTTGGAGCTTGGAGGGCAGAGTGCACTT
CTACCCCTTCTGCTACTGACAAATGGGCACCATGTCTCAG
GACCTGCTAGGCACTGGCCTTTGTGCCCTCGCTTGTTTAG
AGGGCTCTGGCAGCACAGCCTCATCTGGCTCTCCTCAGCA
ACATTTTGTGGGCCAGGTCAGGTGTCTGTGCTGCACCCCA
GGATGCTCTGTGGAAGAGTATAGACCCCCTCTTGAACTGG
GTGTCAGAGGAGTGTGAGATGTAGGAGGAGGAATCGTGGA
GAAACTGGAGGTGATGGGAGGAGGCTGGTGGCTGCTCACT
TGGTGCCTCTCCTGTATGACCCTAGGCAGAACTGGGCAGG
GCACTGGCCCACTGATATGATTTGGATGTTTGTCCCCTCC
AGATCTCATATGGACACGTGATTCCCACTGGGGATGAAGG
GAGAATCTGGTGGGAGGTGATTGGATCATGGGGGCAGGTC
CCACAGTGGTTTAGCGTCATTCCCTTGGTGCTAAGTGGGT
ACTTAGTTAGTTCACAGGAAATCTGGTTGTTTAAAAGTTT
GTGGCACCTCCCCACCTCTCTTTTTTTTTTTCTTTTTGTT
AACTTTTTATTTTAGCTGCAGGGATACACGTGCAATTTTG
TTATATAGTTAAACTCATATCACGGGGGTTTGTTGTACAG
ATTATTTCTTCACTCAGGTACTAAGCCTATTATCCAATAG
TTATTTATTTTCTGATCCTTTCCCTCCTCCCACCCTTTTA
CACTCCAGTAGGCTCCAGTGTCTGTTGTTCCTTACTTTGT
ATCCATGTGTTCTCATCATTTAGCTCCCACTTATATGTGA
GAACGTATGGTATTTAACTTACTGTTCCTGCATTAGTTTG
CTAAGGATGATGGCCTCTAGCTCCACTCCCATTCCTGCAA
AAGATATGATCTCATTCTTTTTTATGGCTGCATAGTATTC
CATGGTATATATGTACCATATTTTCTTTATCCTGTCTACC
ATTGATAGGCATTTAGATTGATTCCATGTCTTTGCTATTG
AGAATAATGTTGCAATGAATGTACACATGCATGTGTCTTT
TGTTAGAATGATTTCAATTTCTTCATATATGTGTATATCC
TTTAAGTTCTGGGATACATGTGCAGAACATGCAGGTTTGT
TACATAGGTATACTCGTGCCATGGTGGTTTGCTGCACCCA
TCAACCCGTCATCTACATTAGGTATTTCTCCTAATGGTAT
CCCTCCTCTAGCCCCCCACCGCCCAACAGGCCCTGGTGTG
TGACGTTCCCCTTACTGTGTCCATGTGTTCTCATTGTTCA
ACTCCCACTTATGAGTGAGAACACAGGGTGTTTGGTTTTC
TGTTCTTGTGTTAGTTTGCTGAGAATTATGGTTTCCAGCT
TCATCCATATCCCTGCAAAGGACATGAACTCGTCCATTTT
TATAGCTGCCTAGTATTCCATGGTGTATACGTGCCACATT
TTCTTTATCCAGTCTATCATTGATGGGCATATAGGTTGCT
TCCAAGTCTTTGCTATTGTGAACAGTGCTGCAATAAACAT
ATATATGCATGTGTCTTTATGGTAGAATGATTTATAATCC
TTTGTGTATATATCCAGTAATGGGATTGCTGGGTCAAATG
ATATTTCTGCTTCTAGATCCTTTAGGAATTGCCACACTGT
CTTCCACAATGGTTGAACTAATTTACACTCCCACCAACAG
TGTAAAAGCATTCCAAAATCTCCACATCCTCTCCAGCATC
TGTTGTTTCCTGACTTTTTAATGATCACCATTCTAACTGG
CATGAGATGGTATCTCATTGTGGTTTTGATTTGCATTTCC
ATAATGACCAGTGATGATGAGTTGTTTTTTATGTTTGTGG
GCTGCAAAACTGTCTTCTTTTGAGAAGTGTCTGTTCATAT
CCTTTGCCCACTTTTGTATGGGGTTCTTCAAATTTTTCTT
ATAAATTTGTTTAAGTTCTTTGTAGATTCCGGATATTAGC
CCTTTGTCAGATGGATAGATTGCAAAACTGTTTTCCCATT
CTGTAGGTTGCCTGTTCACTCCAAGGGTAGTTTCTTTCAC
TATGCAGAAGCTCTTTAGTTTAATTAGATCCCATTTGTCT
ATTTTGGCTCTTTTTGCTATTACTTTTTGTGTTTTAGTCA
TGAAGTCTATGCCCATGCCTATGTCCTGAATGGTATTGCC
TAGGTTTTCTTCTAGGGTTTTTATGGTTTTAGGTCTTACA
TTTAAGTCTTTAATCCATCTTGAGTTAATTTTTGTATAAG
GTGTAAGGAAGGGGTCCAGTTTCAGTTTTCTGCATATGGC
TAGCCAGTTTTCCCAACACCATTTATTAAATAGGAATCCT
TTCCCCATTGCTTGTTTTTGTCAGGTTTGTCAAAGATCAG
ATGGTTGTAGATGTGTGGTGTTATTTCTGAGGCCTCTGTT
CTGTTCCATTGGTCTATATATCTGTTTTGGTACCAGTACC
ATGCTGTTTTGGTTACTGTAGCCTTGTAGTATAGTTTGAA
GTCAGGTAGTGATGCCTCCAGCTTTGTTCTTTTGCTTAGG
ATTGTCTTGGCTATATGGGCTCTTTTTGGTTCCATATGAA
ATTTAAAGTAGTTTTTCTAATTCTGTGAAGAAAGTCAATG
GTAGCTTGATGGGGATAGCATTGAATCTATAAATTACTTT
GGGCAGTATGGCCATTTTCACAATATTGATTCTTCCTATC
CATGAGCATGGAATGATTTCAATTTCTTCATATATGTGTA
TATCCTTTAAGTTCTGGGATACATGTGCAGAACATGCAGG
TTTGTTACATAGGTATACATGCCATGGTGGTTTGCTGCAC
CCATCAACCCGTCATCTACATTAGGTATTTCTCCTAATGC
TATCCCTCCCTAGCCCCCCACCCCCAACAGGCCCTGGTGT
GTGATGTTCCCTCCTGTGTCCATGTGTTCTCATTGTTCAA
CTCCCACTTATGAGTGAGAACATGTGGTGTTTGGTTTTCT
GTTCCTGTGTTAGTTTGCTGAGAATGATGGTTTCCAGCTT
CATCCATGTCCCTGCAAAGGACATGAACTCATTTTTATGG
CTGCATAGTATTCCATGGTGTATGTGCCACATTTTCTTTA
TCCAGTCTATCATTGATGGGCATTTGGGTTGGTTCCAAGT
CTTTGCTATTGTGAACAGTGCTGCAATAAACATATATGTG
CATGTGTCTTTATAGTAGAATGATTTATAATCCTTTGGGT
ATATACCCAGTAATGGGATTGCTGGGTCAAATGGTATTTC
TGGTTCTAGATCCTTGAGGAATTGCCACACTGTCTTCCAC
AATGGTTGAACTAATTTACACTCCCACCAACAGTGTAAAA
GCATTCCTATTTCTCCACATCCTCTCCAGCATCTGTTGTT
TCCTGACTTTTTAATGATCACCATTCTAACTGGCATGAGA
TGGTATCTCATTGTGGTTTTGATTTGCATTTCTAATGACC
AGTGATGATGAGCTTTTTTTCATATGTTTGTTGGCTGCAT
AAATGTCTTCTTTTGAGAAGTGTCTGTTCATATCCTTTGC
CCACTTTTGATGGGGTTGTTTTTTTTTCTTGTAAATTTGT
TTAAGTTCTTGTAGATTCTGGATATTAGCCCTTTGTCAGA
TGGATAGATTGCAAAATTTTCTCCCATTCTGTAGGTTGCC
TGTTCACTCTGATGATAGTTTCTTTTGCTGTGCAGAAGCT
CTTTAGTTTAATTAGATCCCATTTGTCAATTTTGGCTTTT
GTTGCCATTGCTTTTGGTGTTTTAGTCATGAAGTCTTTGC
CCATGCCTATGTCCTGAATGGTATTGCCTAGGTTTTCTTC
TAGGGTTTTTATGGTTTTAGGTCTTACATTTAAGTCTTTA
ATCCATCTTGAGTTAATTTTTGTATAAGGTGTAAGGAAGG
GGTCCAGTTTCAGTTTTCTGCATATGGCTAGCCAGTTTTC
CCAACACCATTTATTAAATAGGAATCCTTTCCCCATTGCT
TGTTTTTGTCAGGTTTGTCAAAGATCAGATGGTTGTAGAT
GTGTGGTGTTATTTCTGAGGCCTCTGTTCTGTTCCATTGG
TCTATATATCTGTTTTGGTACCAGTACCATGCTGTTTTGG
TTACTGTAGCCTTGTAGTATAGTTTGAAGTCAGGTAGTGA
TGCCTCCAGCTTTGTTCTTTTGCTTAGGATTGTCTTGGCT
ATATGGGCTCTTTTTGGTTCCATATGAAATTTAAAGTAGT
TTTTCTAATTCTGTGAAGAAAGTCAATGGTAGCTTGATGG
GGATAGCATTGAATCTATAAATTACTTTGGGCAGTATGGC
CATTTTCACAATATTGATTCTTCCTATCCATGAGCATGGA
ATGTTTTTCCATTTGTTTGTGTCCTCTTATTTCCTTGAGC
AGTGGTTTGTAGTTCTCCTTGAAGAGGTCCTTCACATCCC
TTGTAAGTTGTATTCCTAGGTATTTTATTCTCTTTGTAGC
AATTGTGAATGGGAGTTCACTCATGATTTGGCTCTCTGTT
TGTCTATTATTGGTGTATAGGAATGCTTGTGATTTTTGCA
CATTGATTTTGTATCCTGAGACTTTGCTGAAGTTGTTTAT
CAGCTTAAGGAGATTTTGGGCTGAGATGATGGGGTTTTCT
AAATATAAAATCATGTCATCTGCAAACAGAGACAATTTGA
CTTCCTCTCTTCCTATTTGAATACCCTTTATTTCTTTCTC
TTGCCTGATTGCCCTGGCCAGAACTTCCAATACTATGTTG
AATAGGAGTGGTGAGAGAGGGCATCCTTGTCTTGTGCCAG
TTTTCAAAGGAATGCTTCCAGCTTTTGCCCATTCAGTATG
ATATTGGCTGTGGGTTTGTCATAAATAGCTCTTATTATTT
TGAGATATGTTCCATCAATACCTAGTTTATTGAGAGTTTT
AGCATGAAGGTGTTGAATTTTATTGAAGGCCTTTTCTGCA
TCTATTGAGATAATCATATGGTTTTGTCATTGGTTCTGTT
TATGTGATGGATTACATTTATTGATTTGCATATGTTGAAC
CAGCCTTGCATCCCAGGGATGAAGTTTACTTGATCATGGT
GGATAAGCTTTTGATGTGCTGCTGGATTTGTTTGCCAGTA
TTTTATTGAGGATTTTGCATCAATGTTCATCAGGGATATT
GGCCTGAAATTTTCTTTTTTGTTGTGTCTCTGCCAGGTTT
TGGTATCAGGATGATGCTGGCCTCATAAAATGAGTTAGGA
GGAGTCCTCTTTTCTATTGTTTGGAATAGTTTCAGAAGGA
ATGGTACCAGCTCCTCTTTGTACCTCTGGTAGAATTGGCT
GTGAATCCATCTGGTCCTGGGCTTTTTTGGTTGGTAGGCT
ATTAATTACTGCCTCAATTTCAGAACTTGTTATTGGTCTA
TTCAGGGATTGACTTCTTCCTGGTTTAGTCTTGGGAGGTG
TATGTGTCCAGGAATTTATCCATTTCTTCTAGATTTTCTA
GTTTATTTGCATAGAGGTGTTTATAGTATTCTCTGATGGT
AGTTTGTATTTCTGTGGGATCAGTGGTGATATCCCTTTAT
CATTTTTATTGTGTCTATTTGATTCTTCTCTCTTTTCTTC
TTTATTAGTCTGGCTAGCAGTCTATCTATTTTGTTAATCT
TTTCAAAAACCAGCTCCTGGATTCATTGATTTTTGAAGGG
TTTTTCATGTCTCTATCTCCTTCAGTTCTGCTCTGATCTT
AGTTATTTCTTGTCTTCTGCTAGCTTTTGAATTTGTTTGC
TCTTGCTTCTCTAGTTCTTTTAATTGTGATGTTAGGGTGT
TGATTTTAGATCTTTCCTGCTTTCTCCTGTGGGCATTTAG
TGCTATAAATTTCCTCCTAAACACTGCTTTAGCTGTGTCC
CAGAGATTCTGGTACATTGTGTCTTTGTTCTCATTGGTTT
CAAAGAACTTATTTATTTCTGCCTTAATTTCATTATTTAC
CCAGTAGTCATTCAGGAGCAGGTTGTTCAGTTTCCATGTA
GTTGTGTGGTTTTGAGTGAGTTTCTTAATCCTGAGTTCTA
ATTTGATTGCACTGTGGTCTGAGAGACTGTTTGTTATGAT
TTCCATTCTTTTGCATTTGCTGAGGAGTGTTTTACTTCCA
ATTATGTGGTCAATTTTAGAATAAGTGCTATGTGGTGCTG
AGAAGAATGTATATTCTGTTGATTTGGGGTGGAGAGTTCT
GTAGATGTCTATTAGGTCTGCTTGGTCCAGAGCTGAGTTC
AAGTCCTGAATATCCTTGTTAATTTTCTGTCTCATTGATC
TGTCTAATATTGACAGTGGGGTGTTAAAGTCTCCCACTAT
TATTGTGTGGGAGTCTAAGTCTCTTTGTAGGTCTCTAAGA
ACTTGCTTTATGAATCTGGGTGCTCCTGTATTGGGTGCAT
ATATATTTAGGATAGTTAGCTCTTCTTGTTGCATTGATCC
CTTTACCATTATGTAATGCCCTTCTTTGTCTTTTTGATCT
TTGTTGGTTTAAAGTCTGTTTTATCAGAGACTAGGATTGC
AATCCCTGCTTTTTTTTGCTTTCCATTTGCTTGGTAAATA
TTCCTCCATCCCTTTATTTTGAGCCTATGTGTGTCTTTGC
ATGAGATGGGTCTCCTGAATACAGCACACTGATGGGTCTT
GACTCTTTATCCAATTTGCCAGTCTGTGTCTTTTAATTGG
GGCATTTAGCCTGTTTACATTTAAGGTTAATATTGTTATG
TGTGAATTTGATCCTGTCATTATGATGCTAGCTGGTTATT
TTGCCCATTAGTTGATGCAGTTTCTTCATAGTGTCAATGG
TCTTTACAATTTGGTATGTTTTGCAGTGGCTGGTACTGGT
TTTCCTTTCCATATTTAGTGCTTCCTTCAGGAGCTCTTGT
AAGGCAGGCCTGGTGGTGACAAAATCTCTCAGCATTTACT
TGTCTGTAAAGGATTTTATTTCTCCTTCACTTATGAAGCT
TAGTTTGGCTGGATATGAAATTCTGGGTTGAAAATTCTTC
GCTTTAAGAATGTTGAATATTGGCCCCACTCTCTTCTGGC
TTGTAGGGTTTCTGCAGAGATCCACTGTTAGTCTGATGGG
CTTCCTTTGTGGGTAACCTGACCTTTCTCTCTGGCTGCCC
TTAACATTTTTCCTTCATTTCAACCTTGGCAATCTGACGA
TTATGTGTCTTGGAGTTGTTCTTCTCTAGGAGTATCCTTG
TGGTATTTTCTGTATTTCCTGAATTTGAATGTTGGCCTGT
TCTGCTAGAAGGGGAAGTTCTCCTGGATAATATCCTGAAG
AGTGTTTTCCAACTTGTTTCCATTCTCCCCGTCACCTTCA
GGTACACCACTCATAGGTTTTGTCTTTTCATATAGTCCCA
TATTGCTTGGGGGCTTTGTTTGTACATTTTCATTCCTTTT
TCTCTAATCTTGTCTTCATGCTTTATTTCATTAAGTTGAT
CTTAAAACTCTGATATCTTTTTTCCTCTTGATGAATTCAC
CTATTGATACTTGTATATGCTTCACAGTGTTCTCATGCTG
TTTTTTAGCTCTATCAAGTCATTTATGTTCTTCTATAAAC
TGGTTTTTCTAGTTAGCAATTCCTCTAACCTTTTCTCCAT
GTTCTTAGCTTCCTTTCATTGGGGTAGAACATACTCCTTT
AGCTTGGAGGAGTTTATTATTACCCACCTTCTGAAGTCTA
CTTCTGTCAATTTGTCAAATTCATTCTCCATCCAGTTGTG
TTCCCTTGCTGGCAAGGAATTGTGATCCTTTGGAGGAGAC
GAGGCATTCTGGTTTTTGGAATTTTCAACCTTTTTGCTCT
GGTTTTTCCTCATCTTCATGGATTTATCTATCTTGGGATT
TTGATGTTGGTGACCTTCAGATGGGGATTCTGTGTGGACA
TCCGTTTTGTTGATGTTGATGCTATTATTCCTTTCTGTTT
GTTTGTTTTCCTTTTAACAGTGAGGACCCTCTGCTGCAGG
TTTGCTGGAGTTTGCTGGAGGTCCACTCCAGACCCTGTTT
TCCTGGGTATCACCAGCAGAGGCTGCAGGACAGTGAAGAT
TGCTGCCTGTTCCTTCCTCTGGGAGCTTCCTCCTAGGTGG
GCACCTGCCAGATGCCAGCTGGAGCTCTCCTGTATGTGGT
GTCTGTCGATCCCTACTGAGAGATGTCTCCCAGTGAGGAA
GCATGGGGGTCAGGGATCCACCTGGGGAGGCAGTCTGTCC
CTCAGCAGAGTTCAAGCGCTGTACTGGTAGATCCACTGCT
CTCTTCAGAGCCAGCAGGCAGGAACATTTAAGTCTGCTGA
AGCTGTGCCCACAGCTGCCCCTTCCCCAGGTGCTCTGTCC
CAGGAGATGGGAGTTTTATCTATAAGCCCCTGACTGGGGC
TGCTGCCTTTCTTTCAGAGATGCCCTGCCCAGAGAGGAGG
AATCTAGAGAGGCAGTCTGGCTACAGCAGCTTTGCCAAGC
TGTGGTGGGCTCTGCCCAGTTTGAACTTCCTGGTGGCTTT
GTTTACACTGTGAGGGAAAACCACCTACTCAAGCCTCAGT
AATGGCAGATGCCCCTCCCCACCAAGCTTGAGCATCCCAG
GTCAACTTCAGACTGCTGTGCTGGCAGCGAGAATTTCAAG
CCAGTGGATCTTAGCTTGCTGGGCTCCGTGGAGGTGGGAT
TCACTGAGCTAGACCACTTGGCTCCCTGGCTTCAGCCCCT
TTCCAGGGAGTGAATGGTTCTGTCTCACTGGCATTCCAGG
TGCCACTGGGGTATGAAAAAAAACTCCTGCAGCTAGCTCA
GTGTCTGCCCAAATGGCTGCCCAGTTTTGTGCTTGAAACC
CAGGGCCCTGGTGGTGTAGGCACCTGAGGGAATCTCCTGG
TCTGCAGGTTGCCATGACTGTGGGAAAAGCACAGTATCTG
GGCCTGGATAGCACTGTCCTCATGGCACAGTCCCTCAGCT
TCCCTTGGCTGGGAGGAGTTCCCTGACCTTGCACTTCCTG
GTGAGCAGCCCCACCCTGCTTCTGCTTGCCCTCATGGGCT
GCACCCACTGTCTAACCAGTCCCAGTGAGATGAGCTGGTA
CCTCAGTTGGAAATGTAGAAATCACTCACCTTCTGCATTG
ATCTCACTGAGAGCTGCAGAACAGAGCTGCTCCTATTTGG
CCATCTTCCTCCCCATCTCTCTTGCCCTTGCTCTGACCAT
GTGATACACTGGCTACCCTTTGCCTTCTACCGTGACTGTG
ACCTTTCTGAGGCCCCCACCAGGAGCAGATGCTGGCTCTG
CACTTCCTGTACAGCATGCAGAACTGTAAGCCAATTAGAC
ATATTTTCTTTATAAACTATCTAGCCTTAGATATTTCATT
ATATGCAAAAATTGACTGACAAAACCACTAACTCACTGAT
GTGGATCCTGAAGGCCTGTGACCCTGGTGCTAAGGGGTGC
TGAGCCTGGGGTGGGGCCCTAGTCCCTTGAGGGAGCTGAA
AGGAGGGAGGAGGCCTGGCCCAGAGGAGGGTTTGTGAACC
AAGTTAGTGCATAACGGGAAGAGAAATATTTGAAATGCTT
CCACATCTAAGGATTGGCGTGAGCTATTTACTTTCAGTGA
GAACCAGGAATGGGTGTAGGACAGCAGAACCGTGCGGGCT
GAAAATGGGTGGGAATTTACTCATTAGAGAGCACTGGGTG
TCCTGCCGCACAGGACAACCTGGCTAATTCATGCCCTGCC
CAGAGGAGGAATCTAGAGAGGCAGTCTGGCTACAGCAGTT
TTGCCAAGCTGTGGTGGGATCTGCCCAGTTTGAACTTTCT
GACAGCTTTGTTTACACTGTGAGGGAAAACCACCTACTCA
AGCCTCAGTAATGGTGGATGCCCCTCCCCACCAAGCTCAA
GCATCCCAGGTCAACTTCAGACTGCTGTGCTGGCAGCGAG
AATTTCAAGCCAGTGGATCTTAGCTTGCTGGGCTCCGTGG
GGTGGGATCCACTGAGCTAGACCACTTGGCTCCCTGGCTT
CAGCCCCTTTCCAGGAGTGAATGGTTCTGTCTTGCTGGCA
TTCCAGGCCACTGGGGTATGAAAAAAAACTCCTGCAGCTA
GCTCAGTGTCTCCCCAAATGGCTGCCCAGTTTTGTGCTTG
AAACCCAGGGCCCTGGTGGCGTAGGCACCTGAGGGAATCT
CTTGGTCTGCAGGTTGCCATGACTGTGGGAAAAGCACAGT
ATCTGGGCCAGATAGCACAGTCCTCATGGCACAGTCCTCA
TGGCTTCCTTGGCTAGGGAGGAGTTCCCAACCCCTTGCAC
TTCCTGGGTGAGGCTGCCCCACCCTGCTTCGGCTCACCCT
CCATGGGCTGCACCCACTGTCTAACCAGTCCCAGTGAGAT
GAGCCAGGTACCTCGGTTGGAAATGTAGAAATCACTCACC
TTCTGCATTGATCTCACTGAGAGCTGCAGAACAGAGCTGC
TCCTATTTGGCCATCTTCCTCCCCATCTCTCTTGCCCTTG
CTCTGACCATGTGATACACTGGCTACCCTTTGCCTTCTAC
CGTGACTGTGACCTTTCTGAGGCCCCCACCAGGAGCAGAT
GCTGGCTCTGCACTTCCTGTACAGCATGCAGAACTGTAAG
CCAATTAGACATATTTTCTTTATAAACTATCTAGCCTTAG
ATATTTCATTATAGCAATGCAAAAATTGACTGACAAAACC
ACTAACTCACTGATGTGGATCCTGAAGGCCTGTGACCCTG
GTGCTAAGGGGTGCTGAGCCTGGGGTGGGGCCTAGTCCCT
TGAGGGAGCTGAAAGGAGGGAGGGAGGCCTGGCCCAGAGG
AGGGGTTTTGTGAACCAAGTTAGTGCATAACGGGAAAGAG
AAATATTTGAAATGCTTCCACATCTAAGGATTGGCGTGAG
CTATTTACTTTCAGTGAGAACCAGGAATGGGTGTAGGACA
GCAGAACCGTGCGGGCTGAAAATGGGTGGGAATTTACTCA
TTAGAGAGAGCACTGGGTGTCCTGCCGCACAGGACAACCT
GGCTAATTCATGCCCTGTCCTATCCTTCCCTATGCTATCT
GGACTAATTCCCTTCCTAGAAGGAAAGGCAAAGGAAAGCA
ACCTTCGTCTTTGCCTGAGTTATGTATTGTGTGACCTGTC
ACCCTAGAACTTAGGGCCTTAACGCAATATGGGGCACGGT
CTCAGCGTTTATGGAGGTCAGGACCCAGGACCTGGGTCCT
GTGGCTCATTGTCTCGCAGTTTATGGAGGTCAGAATCCAG
GTGTGGTTCAGCTGGGTCCTGTGGCTCAAGGTCGCAGAGA
CTGAAATGAAGATATTGGTCAAGGTTGCCCTCAGCTCCCT
GCCATCTGGGCCTCTCCACAGAGCAGCTCACAACGTGGTA
GTGGGATTCATCAGCCTGAGCAGGAGAGAGTGATGGAGTC
AGAGGGTGTGAGCCAGACAGAAGGGACACTCCATCACTTT
CGTTGCATTTGCAAGTAATCAATGCAGCCCATACTCCAGG
GGAGGGCATTACACAGGGATGTGCACACACTGGGGAGGCA
TCCTTGGGAGCCATGTTAGAAGCTACCTCCTGCAGTTATG
CACTTAGCATATGCCAGAAAATTTGCTAGGTGCTTTTGAT
CTAGGATCTCATTTGATCCTTACTGTCATTATGGGGCAGG
TAAGAAAACTGAAGATCAAGGGGGTTCAGGAACCTGTTCA
AGATCACACTCCACTAGAACAAGGACTTGATTCCAGAATT
GCTTCAAATCCATTACACTAGGCAGTCCTCCCAGAATCAA
GGGAGGATTTTGGATGGATTTCTGTAACTCTGGACCAAAG
TTCTGTGGTTCTCTCATTTGTTCTTGATGAGGAAATACTC
CTGTTTCCTGTTTCCATGCCCTAGGTGTCTGCAGCACAGC
AGCCAACACTTCTGGAACACATGGCTCTGCAGTGAAGGAT
TCTGGAGCCCCCATTCATCTGAAGGGGATCCGAGGAGATT
CTGTCTTGTTGAATGTGATTGAGAAGCTCAGAGTAGATAT
AGGTGCAGAGCTGGAGGAGGTACTATGGGCTTTGGGCACT
CTGTCAAATCATACACAGCTTCTGCAAGTCCACAGCGGGG
CCGATTCTCCAACCTGGTTGAAACTCCAGGACAAGTTCAA
GCAGAGGATCCATGTACCCAGTATGTCATCCCTGAGGATC
GAGAACCTGGCCCTTGAGGACAGTGGGCAGTACTTTGTCC
TCATCTCTAGTGGGGAGATGGACTGTGCAGATTTTCTACC
TCACTGTCTGGTGGAGTGACAGCCCTCCCCATCCTCTGGC
TTACCTGCTTTCTTTGTCCCTAGAGTGTCACATAGGCCCC
ACACAGGATTGCATTCAGGCACTGGCCTTCAGACTCCATT
TTCTCCGCTAAAATAAGGCTTCTGAGGTCCCCAGAGATAG
AGCAGAGCTGAGATTCACACCAGAATGAAGTTCTTTCAGT
GTTTTGGGAGAGGAAATGGAAATTCTGAAAAATAGCAATT
TTTCTGTGTGGACATCCTTTTGTTGATGTTGATGCTATTC
CTTTCTGTTTGTTAGTTTTCCTTCTAACAGTCAGGCCCTC
TGCTGCAGGTCTGCTGGAGTTTGCTGGAGGTCCACTCCAG
ACCCTGTTTGCCTGGGTATCACCAGCAGAGGCTGCAGAAC
AGCAAAGATTGCTGCCTGTTCCTTCCTCTGGAAGCTTCAT
CCCAGAGGGCACCTGCCAGATGCCAGCTGGAGCTCTCCTG
TATGTGGTGTCTGTCGATCCCTACTGAGAGATGTCTCCCA
GTGAGGAAGCATGGGGGTCAGGGATCCACCTGGGGAGGCA
GTCTGTCCCTCAGCAGAGTTCAAGCGCTGTACTGGTAGAT
CCACAGGTTCCTGCTGGCAGGAACATTTAAGTCTGCTGAA
GCTGGGCCCACAGCTGCCCCTTCCTTCCAGTGCCCTGTCC
CAGGGAGATGGGAGTTTTACCTATAATCCCCTGACTGGAG
CTGCTGCCTTTCTTTCAGAGATGCCCTGCCCAGAGAGGAG
GAATCTAGAGAGGCAGTCTGGCCTCTGCAGTTTTGCCAAG
CTGTAGTGGGATCTGCCCAGTTTGAACTTTCTGACAGCTT
TGTTTACACTGTAATGGGAACACCACCTACTCAAACCTCA
GTAATGGCAGATGCCCCTCCCCCTACCAAGCTCAAGCATC
CCAGGTCAACTTCAGACTGCTGTGCTGGCAGCGAGAATTT
CAAGTCACTGGATCTTAGCTTGCTGGACTCCGTGGGGGTG
GGATTCACTGAGCTAGACCACTTGGCTCCCTGGTTTCATA
CCCCTTTTCAGGGGAGTGAACCATTCTGTCTTGCCTGTGC
CATTGGGATATGAAAAAAAAACTCCTGCAGCTAGCTCAGT
GTCTACCCAAATGGCTGCCCAGTTTTGTGCTTGAAATCCA
GGGCCCTGGTGGCGTAGGCACCTGAGGGAATCTCTTGGTC
TGCAGGTTGCCATGACTGTGGGAAAAGCACAGTATTTGGG
CCAGATAGCACAGTCCTTCATGGCAGGTCCCTCATGGCTT
TCCTTGGCTAGAGGAGGAGTTCCCCAAACCCTTGTGCTTC
CGGCTCACCATCCATGGGCTGCACCCACTGTCTAACCACT
CCCAGTGAGATGAGCCAGGTACCTCGGTTGGAAATGTAGA
AATCACTCACCTTCTGCATTGATCTCACTGAGAGCTGCAG
AACAGAGCTGCTCCTATTTGGCCATCTTCCTCCCCATCTC
TCTTGCCCTTGCTCTGACCATGTAATACACTGGCTACCCT
TTGCCTTCTACCGTGACTGTGACCTTTCTGAGGCCCCACC
AGGAGCAGATGCTGGCTCTGCACTTCCTGTACAGCATGCA
GAACTGTAAGCCAATTAGACATATTTTCTTTATAAACTAT
CTAGCCTTAGATATTTCATTATAGCAATGCAAAAATTGAC
TGACAAAACCACTAACTCACTGATGTGGATCCTGAAGGCC
TGTGACCCTGGTGCTAAGGGGTGCTGAGCCTGGGGTGGGG
CCTAGTCCCTTGAGGGAGCTGAAAGGAGGAGGAGGCCTGG
CCCAGAGGAGGGGTTTTGTGAACCAAGTTAGTGCATAACG
GGAAAGAGAAATATTTGAAATGCTTCCACATCTAAGGATT
GGCGTGAGCTATTTACTTTCAGTGAGAACCAGGAATGGGT
GTAGGACAGCAGAACCGTGCGGGCTGAAAATGGGTGGAAT
TTACTCATTAGAGAGCACTGGGTGTCCTGCCGCACAGGAC
AACCTGGCTAATTCATGCCCTGTCCTATCCTTCCTATGCT
ATCTGGACTAATTCCCTTCCTAGAAGGAAAGGCAAAGGAA
AGCAACCTTCGTCTTTGCCTGAGTTATGTATTGTGTGACC
TGTCACCCTAGAACTTAGGGCCTTAACGCAATATGGGGCA
CGGTCTCAGCGTTTATGGAGGTCAGGACCCAGGACCTGGG
TCCTGTGGCTCATTGTCTCGCAGTTTATGGAGGTCAGAAT
CCAGGTGTGGTTCAGCTGGGTCCTGTGGCTCAAGGTCGCA
GAGACTGAAATGAAGATATTGGTCAAGGTTGCCCTCAGCT
CCCTGCCATCTGGGCCTCTCCACAGAGCAGCTCACAACGT
GGTAGTGGGATTCATCAGCCTGAGCAGGAGAGAGTGATGG
AGTCAGAGGTGTGAGCCAGACAGAAGGACACTCCATCACT
TTCGTTGCATTTGCAAGTAATCAATGCAGCCCATACTCCA
GGGAGGGCATTACACAGGGATGTGCACACACTGGGGAGGC
ATCCTTGGGAGCCATGTTAGAAGCTACCTCCTGCAGTTAT
GCACTTAGCATATGCCAGAAAATTTGCTAGGTGCTTTTGA
TCTAGGATCTCATTTGATCCTTACTGTCATTATGGGGCAG
GTAAGAAAACTGAAGATCAAGGGGTTCAGGAACCTGTTCA
AGATCACACTCACTAGAACAAGGACTTGATTCAGAATTGC
TTCAAATCCATTACACTAGGCAGTCCTCCCAGAATCAAGG
GAGGATTTTGGATGGATTTCTGTAACTCTGGACCAAAGTT
CTGTGGTTCTCTCATTTGTTCTTGATGAGGAAATACTCCT
GTTTCCTGTTTCCTGTTTCCATGCCCTAGGTGTCTGCAGC
ACAGCAGCCAACACTTCTGGAACACATGGCTCTGCAGTGA
AGGATTCTGGAGCCCCCATTCATCTGAAGGGGATCCGAGG
AGATTCTGTCTTGTTGAATGTGATTGAGAAGCTCAGAGTA
GATATAGGTGCAGAGCTGGAGGAGGTACTATGGGCTTTGG
GCACTCTGTCAAATCATACACAGCTTCTGCAAGTCCACAG
CGGGGCCGATTCTCCAACCTGGTTGAAACTCCAGGACAAG
TTCAAGCAGAGGATCCATGTACCCAGTATGTCATCCCTGA
GGATCGAGAACCTGGCCCTTGAGGACAGTGGGCAGTACTT
TGTCCTCATCTCTAGTGGGGGAGATGGACTGTGCAGATTT
TCTACCTCACTGTCTGTGGTGAGTGACAGCCCTCCCCCAT
CCTCTGGCTTACCTGCTTTCTTTGTCCCTAGAGTGTCACA
TAGGCCCCACACAGGATTGCATTCAGGCACTGGCCTTCAG
ACTCCATTTTCTCTGCTAAAAATAAGGCTTCTGAGGTCCC
CAGAGATAGAGCAGAGCTGAGATTCACACCAGGGAATGAA
GTTCTTTCAGTGTTTTGGGAGAGGAAATGGAAATTCTGAA
AAATAGCAATTTTTTCAATAACATTAATTGTCCTATATAT
GATTAATGTCACTTAATTTGTATAGTAATTGTTTATTGCT
GATGTAACAAATTGTCAAAAATTGTTGGCTGAAAGCAAGA
CTAATGTATTATTTCATTGTGCTGTAGACCAGAGGCCTGA
CACGAGTCTCCGGGAGCTAAAATGAAGGTGGTTTCAAGTT
GTGTTCTTTCTGGGGACTCCAGGGGAGAACTTGTTTTTTC
ACCTTTTTCACCTGCTAGTGGCTGCTGGCATCCCATGGCT
CATGGCCATCTTCCTGTATCTCCTAATTGAACACTGATGT
TAGTGTCTGGGAATTCAGAATCATCTCCCTATTTTATAGT
CAGCTGATTAGCAACCTTAATTCCATCTTAATTTCATCAA
CCTTAATTCCTCTTCTCTTGCTGTCTAACCTATTCCTAGG
TTACCAGGACGGGTCTTGGACATTTTGGAGGCCACTGTTC
TGCCTACCATAGTTGGGAATCCCTGTGAATGGAATCCTCC
CAGTCCTCTCTCCTCTCACTCAGCCCCAGCCCAAAGCCAG
CTTCAGTCACGCAAGCCGCCACAAATCTAGCTCTTAAAGC
CTCCATAGGTGTAGGAGAAAGTTTACACCACAACACTTCT
TAGGGAACCCATTTACCAACTCTTTCTTTCCCTAAAGTTC
TTCTCTGCATAGGGAAATATCCTGCCACGGAGAGAGTGGG
TTTTTCAGCTTTAGGTCCCACATGATTTCTCAGGCTGGTC
TGTGAATTGGATTCTTCTCTTCTGTCTGCACCACAGGTTC
CAGTGGCACTGTCTAAGCACAGTAAGAGTCATTGTTCCCA
GTCACTATCACCTCATCTCCCACAGACGTGTCTACTTTAG
GGATCATGGGCCTTTCTCTGGCCTCCCGGAGCTGACCTGA
TGTACTGCCCCACAAGGGCTATGCAGTCTCAGGCATGGCC
TCAGCTGGAGACACAGGGGAGGGACTCTGGGCCAGCACAA
GCTTTTCTTCCCCAGACTTCTTCCCCTTCTTGGAAAGACC
CTGATATTCTGAAAACACTGCATCCTGGGAAGGGCATGTA
CAGATTTTATTTTCTTTGGGACAGTTTTAAGACATGTTGA
ATCAGGGAACCCACATGGAGCTGAATACAGTGGCTTCCTT
TCTTATTTCATTTGCTCCATATTTAGCTTTGGGCAAATTG
TATTTCATCTGTAGAATACACTCACTTTCCTTATATGGCA
CATGCCAAGGCTGCAATGAGAAAATTATGAGAAAGTTAGA
CATGCAATGTTCTCCACACATGTGAGATTCCCCTCTTTTG
TCCCCTTCTGCCCCAGAGTCTGTGCCTCATCCTGAGATCC
TGGCAAAGTCACTGTCTATCACACCAGACCTGTGTAACAT
CACCCTGGAGTGTAGGGCTCCAGGGACCACAAAGTACCTG
AATGTGACTTGGGAGAGCAAGGGCCTCCTCAGAGAGCTGC
AGAGAGAAACACCAGGACCAGCTTCCAACCCCTGGACACT
GGCTGTGAACCTGCCCCTGTGCCAATGCAACACCCACCTC
ACCTGTGTGGTCAGCAACCAGGAGGATCAGAAAGCTGCAA
TCTTAGACTTTAGAAAAGTCTGTGTCCAAGATGAGTGGTG
AGTGTAGCCTGCAGGATAGGAGGGGCTGCCCAATCTCAGG
TAGCACTGGGGTCTGAGGGTTCTGGGCTCTCTTCTCTGCC
ATGTGCATTACCACCACCTTCCATGTGCTCACCACACACA
GCAGTGTGGGAGTTACATCCACCTTCGTTCTGCCTTTAAT
CATCTCTCCCATCTGTACCCTCCTCGCCGCATCCCCACCA
TGTCCCTGCCGATTCGGACAGCAGCCTTCCAGGAGCTCTC
CCACCCCATCCATCCTCCACTGAGCATCCAGAGTGGGCTT
TCGGAAAAGTGGGTCAAATTGGGTTGTTGTCTGTGTCTTC
TGTGTGATCTGGCCTCCAGTTACTCCCCCATGAAATTCGG
GGCTCTGATGCTCCTTTGCCCACGTTTCTGGCTTCACCTG
TGCACTTCACACCAAACTCCTTTCTTTTATTTCCCAAAAT
ATGTCTTGTTTTCTGTAAGCTTCTGAGCTTCAGAACACGC
TGTTTCTTACCCCCATCAGCACTCCCACACCCAGTGGCCG
ACACTTCCTCTTTTATTCCTTTCCAAGCATTTCCCTAAGC
TATGACAGGCTTTATGGGCACAAGACAGATGCAGTCACAC
AGGGTACTACACTTCACAGGATTCCACAATTGGTTAAAAG
TCTGCTATTCCTTCCTTGAAGTTTTAATCCTTTTTAATCA
AGGGAATTTAAATTTGCATTGCACAGGGCCCTGAAAATGA
TGTATCCAGTTCTGCCCTCAGGCCCCACCTCCTTAGGGGG
CCATCCACGGCACCTCACACTGAGTAGTAATGACGTGTTT
ATGTCACTGTCGGCCCTGTAGACTGCAATGTCTTGATGTT
TTCCTTTGGATCCCTGTGCCAAGCACAGCTCCTGGCAACA
TTTGCTCACAATCAGTGTTCACTGAATGAATGACACCCTG
TGTGCAGCCTCATCCTCTCCAACCCTCCCTCCAGGAGCTG
CTGGGGGATCTGATGTGTCAGCATCACTTTAAACTGCCTG
CCACCTCCTCTCTCACCCCCATCCTGGAGTGTTCAGCATT
TAGCATGACCACAAGGCCCTCTGGGCACAGACTCCTGCCT
CCATCTGACTCCCCTTGCCACAGCTCCTCCCTCCTCTGTC
TCTCTCCTGCTACAGCGGGGTGCCGGCAACTCTCAGGGCT
CATGTTTTGACACAAACATTTCCTGAACTTGGTGCTCCTG
TTTCCTTGAATCCCCACCCTGAATATCTGAGAATCTCACA
CTCAGTTTAGCCAGCACCTCCTCTGGGAGGCCCTCCCTGA
AGACCTTATATAAGGTGAAAACCACTATTGCAGCTGCAAT
CCTTCTGTCTGGAAGTTGGTATTTGCTGTCTTCTTTCCTG
TGTGCTGGGCTGCTGTGGACATTGTCTTGTGCTTCTCAGC
ATCCCTGGTACCAAGCAGCAGCTCCTAACCAGTTGAATGA
ATGGATCTGCCATGCTCTTCCCTCTTCAGCTTTGGCACCA
GGCTCCTTCCCACTGCTCCACCTGCTTTCTCCCTCTGTCT
CCTCTTGGCAATGAGCATCTCAAGTCATCTCCTGCCTTAA
CATTTTCCACTCTCCCCATGTGACAGAAACAGGTTCATAC
AAACAGGACATGGTTAGACTGCTCCCAGGCATCCTAGGGG
CTGTTGTGAGTGTGCTCTTGGTCTTGGGAACTGGGCTGTA
TCTTTTGAAGACATGTGGGAAGAAGAAGAAGATGATGAAT
ATAGGAAGAGGCAAGTTGCATTTCTCCTTCCACACCCAGA
CACCTCCACTACCTCCCTAGAACCTCACCTTCCTTTCTCC
TGAATTTTTCTTCCAGGAGTGGACTCTGCAGAGGGATGGT
AGGTGTGGCCTTGGCCTTGGGGTGCGTGGCAGTGGGGAGG
ATACAGTTTTCACGGCACAGATTCAAGCTTTGATTTTCTC
AGGGAGAGAACTGCAGCAGAACCATGGGGTCGATGATGAT
GTCAATCAATATGAAGATCTCAGGCAGCAAGTGTCTCAAG
GGCGAGAACAAAGTAAGGGCTGGGGCACTGGCCACCCTGG
CAACTCCCAGGTCTCTCTGCCCAGTCTTGGGTTTCTAATT
CCAGGACCTGCCATTTCTGACCACACTGCCTGTTTATCTA
TATCTGGACAATCAACAGCATTTACTAAGAAAATTTACAT
CTGGGTGTGATGTAGTGCTGGGCACTTTAGAGGAATTCAT
GAGCAGCGTATGTCGGTGGGTATTGGCTCTGTGGGTCCCT
CCACATCCTTTCTATCCCTTAGCAGATCCAACAACCCTCT
GTCTTGTGTTCCAGGGCGTCAGTGAACAACATCTGGAAAA
AAGGGCCTCTCACTCCTATCTACAGTGAGGTTCATTATCA
TTGTCCAGGCCAGGCCATTAAGATCATTCGATTGGAGGAA
GCAAGAGGATCTGGCACTCCCAGGACACCTGTACTCTGAG
CCTGAAGCCTGCAGACCCCGCTTTCCCAGTGCTGGTTCAG
TTCCCAATGCCCCTAGTCCATGTTACTCTGATCTCATAGC
CACAGTTCTATGTACCCATGGCCTGTTTGCATTCTGTGAC
ACCTCCCAAAGATGCACTTACACTTGAGCAAATATTCTTC
CCCTTGTCATTGACATTGTTCCTGACTGCTCTCTTTCAGA
AGCCTTCCCAAGGGGACCCTGTCTGATTGCAAAGGTGGCA
AATCCCCACCACCTCTGCCATGTCACTGGTGTGTGTAATT
CTGAGGACACAAGCCCAGACATGGGAACTGTGCAGAGGTG
TTGACTATGCTGCAGAGGTGGGATATAGGACCTGGCTTCT
GGATGCTGAGCTGGAGGATATCACGGGTGGGTAGGGGCCC
ACAAAGGAACAGGTCGAGGCTGCCTTTGCAGATTTTGTGT
AGGGCTCCCTTGGGGGTATCAGGCAGTGTGTGTGCATGCA
GGTTGGTGGGTGGGGGAAGGGTGTCTAGTGCACATTATAC
AACTGAACCAAAGCCACCTTTCTTTTCTCCTGTGCTAATC
TGAACTTAATCTTCAGCCTCAGCCTGTGGATCCAAACTCA
ACTTCCTGTAGAGTGGAAAGAGAATTTTGTATCATCTCAA
AACCTTCCTAGCCTCTGTGTCTCAGAGAATGACCCTAAGA
GGCCACAGTTGGAGGTTGTCTTAGGAAAACAGCCTCAGCT
CTTTCCTTGGCCTAGTATAGGCACTTGGTTGTAAGAACAG
AAATGTGATATCTTTCCACACCCCTTGATGAGGGCTACTT
GGACTCTGATGTGTCAGCATCACTTTAAACTGCCTGCCAC
CTCCTCTCTCACCCCATCCTGGAGTGTTCAGCATTTAGCA
TGACCACAAGGCCCTCTGGGCACAGACTCCTGCCTCCATC
TGACTCCCCTTGCCACAGCTCCTCCTCCTCTGTCTCTCTC
CTGCTACAGCGGGGTGCCGGCAACTCTCAGGGCTCATGTT
TTGACACAAACATTTCCTGAACTTGGTGCTCCTGTTTCCT
TGAATCCCACCCTGAATATCTGAGAATCTCACACTCAGTT
TAGCCAGCACCTCCTCTGGGAGGCCCTCCTGAAGACCTTA
TATAAGGTGAAAACCACTATTGCAGCTGCAATCCTTCTGT
CTGGAAGTTGGTATTTGCTGTCTTCTTTCCTGTGTGCTGG
GCTGCTGTGGACATTGTCTTGTGCTTCTCAGCATCCCTGG
TACCAAGCAGCAGCTCCTAACCAGTTGAATGAATGGATCT
GCCATGCTCTTCCTCTTCAGCTTTGGCACCAGGCTCCTTC
CCACTGCTCCACCTGCTTTCTCCTCTGTCTCCTCTTGGCA
ATGAGCATCTCAAGTCATCTCCTGCCTTAACATTTTCCAC
TCTCCCATGTGACAGAAACAGGTTCATACAAACAGGACAT
GGTTAGACTGCTCCCAGGCATCCTAGGGGCTGTTGTGAGT
GTGCTCTTGGTCTTGGGAACTGGGCTGTATCTTTTGAAGA
CATGTGGGAAGAAGAAGAAGATGATGAATATAGGAAGAGG
CAAGTTGCATTTCTCCTTCCACACCCAGACACCTCCACTA
CCTCCCTAGAACCTCACCTTCCTTTCTCCTGAATTTTTCT
TCCAGGGAGTGGACTCTGCAGAGGGATGGTAGGTGTGGCC
TTGGCCTTGGGGTGCGTGGCAGTGGGGAGGGATACAGTTT
TCTACGGCACAGATTCAAGCTTTGATTTTCTCAGGGAGAG
AACTGCAGCAGAACCATGGGGTCGATGATGATGTCAATCA
ATATGAAGATCTCAGGCAGCAAGTGTCTCCGAAGGGCGAG
AACAAAGTAAGGGCTGGGGCACTGGCCACCCTGGCAACTC
CCAGGTCTCTCTGCCCAGTCTTGGGTTTCTAATTCCAGGA
CCTGCCATTTCTGACCACACTGCCTGTTTATCTATATCTG
GACAATCAACAGCATTTACTAAGAAAATTTACATCTGGGT
GTGATGTAGTGCTGGGCACTTTAGAGGAATTCATGAGCAG
CGCATGTCGGTGGGTATTGGCTCTGTGGGTCCCTCCACAT
CCTTTCTATCCCTTAGCAGATCCAACAACCCTCTGTCTTG
TGTTCCAGGGCGTCAGTGAACAACATCTGGAAAAAAGGGC
CTCTCACTCCTATCTACAGTGAGGTTCATTATCATTGTCC
AGGCCAGGCCATTAAGATCATTCGATTGGAGGAAGCAAGA
GGATCTGGCACTCCCAGGACACCTGTACTCTGAGCCTGAA
GCCTGCAGACCCCCGCGTTTCCCAGTGCTGGTTCAGTTCC
CAATGCCCCTAGTCCATGTTACTCTGATCTCATAGCCACA
GTTCTATGTACCCATGGCCTGTTTGCATTCTGTGACACCT
CCCAAAGATGCACTTACACTTGAGCAAATATTCTTCCCTT
GTCATTGACATTGTTCCTGACTGCTCTCTTTCAGAAGCCT
TCCCAAGGGGACCCTGTCTGATTGCAAGGTGGCAAATCCC
ACCACCTCTGCCATGTCACTGGTGTGTGTAATTCTGAGGA
CACAAGCCCAGACATGGGAACTGTGCAGAGGTGTTGACTA
TGCTGCAGAGGTGGGATATAGGACCTGGCTTCTGGATGCT
GAGCTGGAGGATATCACGGGTGGGTAGGGGCCCACAAAGG
AACAGGTCGAGGCTGCCTTTGCAGATTTTGTGTAGGGCTC
CCTTGGGGGTATCAGGCAGTGTGTGTGCATGCAGGTTGGT
GGGTGGGGGAAGGGTGTCTAGTGCACATTATACAACTGAA
CCAAAGCCACCTTTCTTTTCTCCTGTGCTAATCTGAACTT
AATCTTCAGCCTCAGCCTGTGGATCCAAACTCAACTTCCT
GTAGAGTGGAAAGAGAATTTTGTATCATCTCAAAACCTTC
CTAGCCTCTGTGTCTCAGAGAATGACCCTAAGAGGCCACA
GTTGGAGGTTGTCTTAGGAAAACAGCCTCAGCTCTTTCCT
TGGCCTAGTATAGGGCACTTGGTTGTAAGAACAGAAATGT
GATATCTTTCCACACCCCCTTGATGAGGGCTACTTGGACT
CTGATGGGTGAAGCTGTTGAGAAGGTCTGACCCAGCCTTC
TCTAACCTCTTCTTATTCTGACCCTTAATACCCCAGTAGC
CATGCTGGCCCTAAACCCTAAGTCATCCACTTCTTTGCTC
ACTTGCATCCCTCTGCCTGAAATGAAAGTTCCTTCTCCCT
GTTCCTCACCCTCACTCCTGCCTGTTGAAATACTACTGTG
ATACTCGAAGCTCTTCCCAAGATGCTTGTTCCATGGAGCT
CTCTGGATCTCAAAGGTTTAAACATGGTATCTCCCACATC
TGACTTTTCTGAACACTTTGGACACTGTGTACAGTTCCTG
CCACAGGAACTGTGTCCTGGGGTGGTCATGTGTCTTCCTG
TAGGACTAACCTGGGCTCTCTCAGGAGGATGTGGGGCTGT
GGGGGAATAGGGCTGAGGAGACAAGTACTTCTTGGTGCAA
AGGCCACCTTGTTCCCATCCCATGGGGTCAGCAGAGGCAG
ACGCAGCACAGGGGCTACTGACAGACTGTCTGGTGTGGCT
CTACTTGGAAACAGGAGTGGACACAATGCCTCCCTTGACT
ATGCATGGCCCGAGGTCCTAACTGGAGACTTCCTTACTCC
CTTATCCACCTCTTATTATAAACCTGGCCATTCTTCCACC
ATGGTATGTGGGTGTTTCTTTCCTCCTGAGGGGTCCTCAG
CTTCTTGCAGCCTCTGCCTCCTATTTGAGTCCCAGTATTT
ATGCAGAGATGAGCTAACTCTAGTACCACGAGCTGCTGTG
GCATGTCTGGTGGCCCAGATCCTTGGGCCTCTTAGTTTCC
CTCATGGCTCAGGTGAGCTCATTTCCTCATTGCCACCCAC
AGAAAACAAAGATCTGAACAGAGTCCCTGCTAAGAGATGG
AGCACTAGGAAATAATGCTAGGTGCCTGCTGGATGGCGGG
CGGGTAAAGCAGGAGGGAGACGATCCATAGCAGGGCTTCA
TTTCTGCCGTCTTTCCCTTTAGGCTGAGCAGAAGGCTGAG
GGTGTGCCAGTCTCCTCACTGGCTTCCCAGGTGACTGGAC
ATTACTGGGTATCAGTGCACATTAGCCCTGGGGCAGCATA
AGATGTGATCACCCAACTGACCTTCCCATTGCACCAAAGG
CAACAAAAAACCAAACCAAACAAACAAAAAGGAGGAACAA
GGCTTTTGAGGTTGTTTGAACCAGTTTTTGTTCCAGGCAT
TTTGCAAATATTATTCTTTTTAATTATTTTCTAAATACAT
TTTTAATTTTGGTGTTTTTTTTTTTTTTTTTTTTTTGAGA
TGGAATCTCGCTCTGTCGCCCAGGCTGGAGTGCAATGGCG
GATCTCAGCTCACTGCAAGCCGCCTCCTGGGTTTCGCCAT
TCTCCTGCCTCAGCCTCCCGAGTAGCTGGGACTACAGGTG
CCCGCCACCTCGCCCGGCTAGATTTTGTATTTTTTAATAG
AGACGGGGTTTCACCGTGTTAGCCAGGATGGTCTAGATCT
CCTGACCTCATGATCCGCCCGTCTCGGCCTCCCAAAGTGC
TGGGATTACAGGCTTGAGCCACCGCGCCCGGCCCATACAT
TTTTAATTTTAAAATACTAAATGTTTTGCTCTTCTTGTTT
ATGATTTCTTCCAATGATATCAAACTTAAAAGTCCTCTGC
ATTCAATGGACCCAATAAATTTTTATTTATATTTTCTTCT
TGTTTAAAACATTACATTATAAATACACATTTTACTCTGA
TATTCCTTTTAATTGTTGTAAGAACCTACTATAGTTGGTA
TTGGTCAACAGTATTCAAAACTAGTTGGTGGCAGAGCAAA
GCCTTAGATCCAATACTGGATGATTGCAAAGCTCCCATCT
TTTTCCCTCATGACAAGGGTCACTGAAGACCCTTGCTGTG
GTTTGGATATTTCATGTTGGAACTTAATCCCCAATGCAAA
AGCATGAAGAAGACTGGGCTTTTAGGAGGTGATTAGGTCC
CATGAATGGGACTGGTACTTCTAAAAAATGACTGGAGGAC
AGTGTCACCCCTTTTGCCCTTCTGTCACTTCAACCATATG
AGGGCACAGTGCTCTTCCTTCCACCGTGTGAGAATATGGT
GTTCCCCACTTCCACCATGTGAGGACACAGTGTTCCTGCC
TTGGATCATGTGAAGACATTGTGTTTCCCCTTCCACCATA
TGAGGACATGATGCTCCCGCCTTTCACCATGTGAGGACAG
TGTTGCCCCCTTCCGCCATGTGAGCACATAGTCTTACCCC
CTTTCTCCATATGAGGACATGGTGTCCCCCCTTCCAACAT
ATGAGGACATGGTGTCCCCCTTCCAACATATGAGGACATG
GTGTCCCCCCTTCCAACATATGAGGACATGGTGTCCCCCC
TTCCAACATATGAGGACATGGTGTCCCCCTTCCAACATAT
GAGGACATGGTGTCCCCCCTTCCAACATATGAGGACATGG
TGTCCCCCTTCCAACATATGAGGACATGGTGTCCCCCTTC
CAACATATGAGGACATGGTGTTTCTCCTGCCATTATGTGA
GAACATAGTGTCCCCTGCTTCCACCATGTAAGGACACAGT
ATTGCCCCTTCTACCATGTGAGGACACAGTGTTGCCCGCT
TCCATCATGTGAGAACATGGTGTTCCCACTTTCCACCATG
TAAGGGCACTGTGTTCCCACCTTCCATCATGGGAGGACAG
ACTGTTCTCCCCTTTCACCACTGAGTGCAGTGTTTCCCCC
CTGCCCACTATGTGATGATGCCACAATAAGATGCCATCTA
TGGAGCTGAAGGTGAGCTGAAGAGACCCTGAATCTGCCTT
ACCAGATGCTGAATCTACTGGTGCCTTGATATTATTAGAC
TTCTCAGCCTCCAAACTGTGAGAAATATATTTCTATTATA
TACAAACTGCCCAGTGATTTATACATCTAAGGTATTTTTT
TATAGTAGCCAAATAGACTAAGATATTGTTGGAATCCTGG
AGTATTCCAATGGGAGTATCCTCCTGTTGTCAATCTCCCA
AGGATCCTGGCCTCCTGACTCAGGTGCCTCAACTCACTCA
GGCTAAAGCTTCTTGGTGCTGGAACAACTAATGATTGAAA
GAGAAATTACCCCTTAAGTGGCAGTAGGGCCCTGATTGGG
TGGAAGACATGGAATAAAGGACATTGCACTCAAATGCAGA
CAAGACATTCAGAGAAGAGATATTTTCTTCCTTGGTCTTT
GTCTAAGTTCCCTCCTGCCCATGTCAGGAATAACAGCATC
ACATCCTCAAATCACCTTCCACTGATGATATTATTATTCA
TAATGTCATTCAGTAGGTTTTTCATAAGTCTCTCATTTAG
AGTTTCTACAACTCTTTGAGGAATAAATCCCCCATTGTAC
ACATGAAAAAGCTAAAATCCAGAGACATTAACTACATGTA
AGTTCTCCTGAGTGTAAGCAATGGAGATATGATTTGCATC
CACAGAGAAGCATAAATTGCTCATTTTTGACTCCTTCTTA
CTCATTTCAGATGCCCAGTCAGTCAGTTTGTTCCATTGGG
TTTTAACTGTCAGAAAGCTTCTCGTATTCTATCTCCCTCT
CAATACTTCATTTCCGTTTTTCCACCTTCACCTTCACCAT
TTTTACATTCCACCAGCAATGTGGGAGAACATCTCCACAT
CCTTCCCAACCCTTGTTATTGTCCATTTCTTTGATTATGG
CCTTCTGAGTGTGTGTGAACTGGTAACTCACTGTGCTTTT
GATTTTCATTTTCCAAATGACAATATCGTTGAACACCTTT
CCATGTTGCACATTAACCATTTGTATACCTTTTTTTGGAA
AAGTCCCTTCTGTCTTGATTTCTCTTCTGTCATGCATTGC
CCCCACTGCTCCATTAAAATTGCTCAGGTCCAGGTCAGCA
GGAAACTCCACGTTGCTAAATCCAATGGTCAATGCTGAGT
CCTCATCTTCCTTGATGTGTCATCAGCAATTAACATACCC
TCCCTTGGAACTGTCTTCACCTCCAATCACCATTCACCAT
TCTTTTCTTTCTACTTAGGGACTGCTCCTTAGTCTCCTTA
CTAGTTTCTTTCTTATTTCTCTAACCTCTATATTCTGGAA
TATCCTCAAGTTTACACCCAGATGATCTGTCTTCATTATC
TACTCTCATTTTCTTTCTGAGATTGTGGCTGTGCACTAAT
TCCTGGACCCTATGCCAATACAACCTTACAGCAAAAGGGA
CTTTGCAGATGTCATCAAGTTTAAGGGTCTCGAGATGTGA
ATTATCCTGCGTTATCTGGGTCAGCTCAGTATAATCACAT
GAGTCCTAAAAATTGGAAGAAGAAGAAGAGTAAGTCAGGG
ACACACAAGGTGAAAACTTGTTCCACTGTTTTTGGCCCTG
AAGATGGAGTAAGGGGACCTCAAGTCAAGGAAATGCAGTA
GGCTCTAGAAGCTAGGAAAGGATCTCAGTTTATATACAGC
AAGAAAATGAAGATCTCAGTCTTAAAACCACAAAGAACTA
CATTCTGGCAATAGCCAGAACGAGAAAAAGGAACATACCT
TAGCAACACGAGGACTTTTTTCCAATTAGGCTTGTATCAG
AATTCTGACTTCCAGTATTTTAAAATAATAAATTGGTTTT
GTTCTAAGTGCCTACATTAGTGCTGATTTATTGTGACAAA
AACCGAAAACTAACAAAGCTGTCATACTGTCTCATGGTTT
TAAAAACATTGGCTACTCTGTCATTTTCAGCCAGATCCCT
CCTATGGATGCCACATTGTGAATATCTAGCTTCTTACCTG
ACAGCTCCACTGGGATGTACAACAGGAACCTCCAGCTTGG
CTTTCAAACTCCCCAGACATGTTTCCCATACAGTCTTCCC
ATCCTAGTAAATGTCATCTCTATTACTCCATTTGTTGTAG
CCACAAAATACTGGTGCCATCCTTGACTTTTTTCTTTTTC
TCACACTCCACTCTCTATTAGCAAACAATATTTTTATTCA
ATGTATATATTTATAGTATAACTATTTACCATATGGCCTT
CGTCTCTTACCTGGACTATTGCATAGTCCCACAGTCTCCC
TGTGTCTATTTTTAGCTTCCTAATGTTTAATCTCAAAATA
GCGGCAAGTGATCTTTTCAAAACATCAGTTCTGTCACGTT
ATTCCTCAGCTCAGAACTTTCCAGTGGCTCCCACTTTACC
TGCAAGGCCCTTCACCATCCGAGCTCATATCCCATGCTTT
CCTCTTTCCTCATCTACTCTAAGACACTGGGTTTTTCTAT
TTCCTTCAACAGACCCGCATGCTCCTGCCTCAAGGCCTTT
AATTCTGCCTAGAATTCTCTTCCTCCAGGTGTTTACCTAT
CTCATTTCCTGTCCTCTTTCAGGTCTTTCAAGAATGCTCC
TTCTCAGTGGGATCTACCCTAGTCCTTTCCTCCCCATCCC
ATTTAAAGGTACATCCTCCTCCTGTTTCCTGCTCCTGCTC
TCCTCCCTGCTCTACCTTCCTCAACACCACTTATCACAGG
AAGTGAGGCAGGGTGTGTTTTATCCTGGCTGTCCTTTAAT
GACAAATATGCAAAGACCTCAACAAGTGAGCTACAAATTC
TAGCCTGCCAAAATAATTACTATGGCCAGGACACTGCAGC
ACTGATAAGTTAACAATCTTGTCCAAATTCTCATAGTTAT
TAAGTGGCAGAGCTGGGATTCAAGCTTTGGAGTTGGGTCC
TATAGCTCTTGCTCTTGACCACCATATCACACTGGCTAAA
TCAGTAATAGTTTATCCACATACTGGTATACTATTTAGGT
GATTAAAAGGATAAATTATGTCATAAACCACTTAGCAACA
TTTCAGTCAATGATGGACCACATAGACAATGTAGACAATG
GTGGTCCCATAAGCAGGCGAGGTTGGAGGATCATTTGAGC
CCAAGAGTTCAAGACCAGCCTGGGCAACGTAGGAAGACCA
CATCTCTACAAAAATAATCCAAAATATTACCTGGGCATGG
TAGTAGGTGCCTGTGGCCCCAGCTACTTGGGAGGCTGAGG
TGAGAGGATCTCCAGAGCCTGAGAGTTTGAGGCTGTAGTG
ATCACGATCATGCTACTGCACTGCAGCCTAGTTCTCAGAG
TAAGATCTTGTCTCAAAGAAATAAATTCTAGCAATAGCCA
GGATGAGCAGAGATAGATTCTCCCAGGAACCTCCAGGAAA
GAACATAGCCTAGTGACACACTGATTTTATTCAAAATAGG
CTTGTTCCAGACTTCTGACTTCCAGTATTTTAAAATAATA
AATTGGTTTTGTTCTAAGTGCCTACATTAGTGCTGATTTA
TTGTGACAAAACCGAAAACTAACAAAGCTGTCATACTGTC
TCATGGTTTTAAATACATTTACTACTCTGAAATTTACAGC
CAGATCCCTCCTATGGATGCCACATTGTGAATATCTAGCT
TCTTACTTGACTGCTCCACTGGGATGTATAACAGGAATCT
CTAGATTTACTTTCAAACTCCCCAGACATGTTTCCCATAC
AGTCTTCCTATTCAAATAAATGTCATCTCTATTACTCCAT
TTGTTGTAGCCACAAAATACTGGTGCCATCCTTGACTTTT
TCTTTTTCTCACACTCCACTCTCTATTAGCAAACAATATT
TTTATTCAATGTATATATTTATAGTATAACTATTTACCAT
ATGGCCTTCGTCTCTTACCTGGACTATTGCATAGTCCCAC
AGTCTCCCTGTGTCTATTTTTAGCTTCCTAATGTTTAATC
TCAAAATAGCGGCAAGTGATCTTTTCAAAACATCAGTTCT
GTCACGTTATTCCTCAGCTCAGAACTTTCCTGTGGCTCCC
ACTTTACCTGCAAGGCCCTTCACCATCCGAGCTCATATCC
CATGCTTTCCTCTTTCCTCATCTACTCTAAGACACTGGGT
TTTTTTCTATTTCCTTCAACAGACCCCGCATGCTCCTGCC
TCAAGGCCTTTAATTCTGCCTAGAATTCTCTTCCTCCAGG
TGTTTACCTATCTCATTTCCTGTCCTCTTTCAGGTCTTTC
AAGAATGCTCCCTTCTCAGTGGGATCTACCCTAGTCCTTT
CCTCCCCATCCCATTTAAAGGTACATCCTCCTCCTGTTTT
CCTGCTCCTGCTCTCTCCTCCCTGCTCTACCTTCCTCAAC
ACCACTTATCACAGGGAAGTGAGGCAGGGTGTGTTTTATC
CTGGCTGTCCTTTAATGACAAATATGCAAAGAAGACCTCA
ACAAGTGAGCTACAAATTCTAGCCTGCCAAAATAATTACT
ATGGCCAGGACACTGCAGCACTGATAAGTTAACAATCTTG
TCCAAATTCTCATAGTTATTAAGTGGCAGAGCTGGGATTC
AAGCTTTGGAGTTGGGTCCTATAGCTCTTGCTCTTGACCA
CCATATCACACTGGCTAAATCAGTAATAGTTTATCCACAT
ACTGGTATACTATTTAGGTGATTAAAAGGATAAATTATGT
CATAAACCACTTAGCAACATTTCAGTCAATGATGGACCAC
ATAGACAATGTAGACAATGGTGGTCCCATAAGCAGGCGAG
GTTGGAGGATCATTTGAGCCCAAGAGTTCAAGACCAGCCT
GGGCAACGTAGGAAGACCACATCTCTACAAAAATAATCCA
AAATATTACCTGGGCATGGTAGTAGGTGCCTGTGGCCCCA
GCTACTTGGGAGGCTGAGGTGAGAGGATCTCCAGAGCCTG
AGAGTTTGAGGCTGTAGTGATCCACGATCATGCTACTGCA
CTGCAGCCTAGTTCTCAGAGTAAGATCTTGTCTCAAAAAA
AAAAAAAATTACAATGGAGCTGAAATAATTCCTATTGTCT
AGTGATGCTGTAGTCATTGTAATGTCTTAGCAAAATGCAT
TAGTCATGTGTTTATAGTGATGCTGTTGTAAGCAAACCTA
TTGCATTGCCAGTCATATAAAAGTATAGCACACACAATTG
TGTACAGTTCGGAATACTCAATGATTATACTAAAGTGCTG
TGTGACTGATTTATGTATTTACTATATTTTTATTGTTATG
TTAGAGAATACTCCTACTTATTAAAAAATTAACTGTAAAG
CAACCTCAGGCAGGTCCTCCAGAGGTGTTCCAGAAGAAGG
CATTATGAACCTAGAAGATGACAGCTCCATGCATGCTATT
GTCTCTGAAGAACTCTCAGTGGGTCAAGATGTACAGGTGG
ATGACAGCGTCATTGATGATCCTGACTCTGTGTTATGTGT
ATGTTTGCGTCTTAGTTTTTAACAAAAATATTAAAAAGTA
AAAAATGTTAAAATAGAAAATAGCATATAGAATAAGGATG
TACAAAGGAGAAAATGTTTTTATATAGCTGTATGTTTTTG
CATTTTAAGCTGTATTGTTATAAAGAATGATAAAGTTAAA
GAATCAAAAGTAAAAAGTTGCAGTAAGCTACAGTTAATGT
ATTACTGAGAAAAAATACTTTAAAATAAATTGAGTTTAAC
CTAAGTATGCACTGCTTATAAAGCCTACAATAGTGTACAG
TAGTGTCTAGGTCTTCACATTCACTCACCACTCACCCACT
TCTCAGAGCAACTTCCAGTCCTACAAGCTCCATTCATGGT
AAGTGCCCTATGCAGGTGTTAGGGACAAACTGCCCCCAAA
AAGCTTCTTGAAACCTCTCCATGCTGCCCTCCCCTCCCCA
CTCTGCAACTCCTTTCCGTGCCACCCCACTCTTTCCCCCA
AGTCTCTTTACATTTCTAAGCCCTTATTTAGATGTCAGGA
AACTTTGCAGTGAAGCCAGCAAACTTCACTTACCAGACCC
TGCTGCTATAAGCAAACCTCAATTACAAACCATCCGGACC
ACACAGGGGGAGATTGTGGGAATCATAAACAAACTTTACC
CTCCTGTAAGTTCCTGCTATCATAAGAGTCACCAGGTGAT
ATGTGGCAAAATTAACCAGCAAACAACCGCAGGATGTGGC
CATACCAAAAAACTCCCTCAAACTCTCTTCCCAATATAAA
CCTCCTATTCTGTAAACTTGGCGCTGCCTCCTCTGAGTGG
AGTGAAGCAGCCCTGTAAGTTCAGTAAAGTTACTCGCCTG
ACTTTGGGTCTGTTCTTACTTTCTCTCAGCTGCCCTTACA
TTCTGGTACCGAAAGCCGGGAAGGGAAAAGACTCTGGCCG
GGGCGCGCTCTCTCTTGCTCTCTCCTCCCTCCCTCCCTCT
CTCTATCTCTCCTATCACTCCCCTCCTAGCCAATCTCCCC
TTTCCTGAACCTGCTGAAGACCCAGAGAATCTCCTAAGTT
CTCCCTTTGCTGGCGACCTCATCGACCATCAAAATCTCTG
CCAAGGTGAGTAAAAAGAGACTGTTGCCCTCCCCCGGAAC
CCTTGACTGTCCGTCTCTCCGTTTCTGAAAACCCCAGCAC
TGGGTCAAGGGCTTCCTCTGGGCTCCAGGCCTTTGGTTCC
TCCATTTCAGGGATGCCCGACACAGTGGCAGTTACCTCCT
CTATTCTGGGCAAGTTCCACCCTCTCCTGTCGTTCTTGTC
AACACCAGCAGTCTCTTCTTCCTCTACTGTTACTGGTGGT
CCTTGCTCCCAGAGCTCCCAAGGTGGTGGCAGGCCACTTC
CAAAATGGCGGCAGGCCATTTCAAGATGGTGGCAAGCCTT
GTGTTCTCTGACCCAGGGTTCTTGGCCTCACAGATTCCAA
GAAATGGAATCTTGGGCCATGCCATGAGTGTTATAGCTCT
ATTAGAAGCCATGGGTCACGGAAGAGAACCCTGGAACCCA
GTGACTAGTGTTCAGCTCGATTAGGATGAACCCAGGCACT
TAGCCATGCAGAAAGAATGGCAAGCCTTTAGCCCAATCAG
GAGTGGCAATGGGCGCGGCTGGATCAGGAGCACAGCAAAC
ACCCTGCTGGACATGGACCAGAACAGTGCAGTTGCAAGAT
TTAATAGAGTGAAATAGGTGAAGACAGAGCTCCCATACAA
GGAGAGGGAACTCAAAGGGGTTGCCATAGCGGCTCCAGTG
CCTGGGTTTATATCCTGATTCTTGTCCCTCCTGTTGTGCT
CTCAGGCAATAGATGAGTGGCTATTTCTTTACCTCCTGTT
TTGCCTAGTTAGCATTTTAGTGAGCTCTCTGATTGGTCGG
TGTGGGCTAAGTTGCAAGCCCCGTGTTTAAAGGTGGATGC
GGTCACCTTCCCAGCTAGGCTTAGGGATTCTTAGTCGGCC
TAGAAATCAGCTAGTCCTGTCACTATCACTACCCCCACAA
CACCATGCTCAATTCGCTATGAGAGCCTCCCAGTCTACTC
CTCCTAAAACTACAACTTAGATGTCTCTTCTGCAATCTCA
AGGCTCCCGGCCTCCATGCAGAAATCCTCCCTAAGAGGCT
TATCTTTTACTGCAATACTGCATGGCCTCAATACAAATTA
GACCATGGCTCCCAATGGCCCAAAATGGCACTTTCAATTC
CCACGTGCTCAGAGCCTTAGACAGCTTTATGTATTTACTA
TATTTTTATTGTTATGTTAGAGAATACTCCTACTTATTAA
AAAATTAACTGTAAAGCAACCTCAGGCAGGTCCTCCAGAG
GTGTTCCAGAAGAAGGCATTATGAACCTAGAAGATGACAG
CTCCATGCATGCTATTGTCTCTGAAGAACTCTCAGTGGGT
CAAGATGTACAGGTGGATGACAGCGTCATTGATGATCCTG
ACTCTGTGTTATGTGTATGTTTGCGTCTTAGTTTTTAACA
AAAATATTAAAAAGTAAAAAATGTTAAAATAGAAAATAGC
ATATAGAATAAGGATGTACAAAGGAGAAAATGTTTTTATA
TAGCTGTATGTTTTTTGCATTTTAAGCTGTATTGTTATAA
AAGAATGATAAAGTTAAAGAATCAAAAGTAAAAAAGTTGC
AGTAAGCTACAGTTAATGTATTACTGAGAAAAAAATACTT
TAAAATAAATTGAGTGTAACCTAAGTATGCACTGCTTATA
AAGCCTACAATAGTGTACAGTAGTGTCTAGGTCTTCACAT
TCACTCACCACTCACCCACTTCTCAGAGCAACTTCCAGTC
CTACAAGCTCCATTCATGGTAAGTGCCCTATGCAGGTGTT
AGGACAAACTGCCCCAAAAGCTTCTTGAAACCTCTCCATG
CTGCCCTCCCTCCCACTCTGCAACTCCTTTCCGTGCCACC
CCACTCTTTCCCCAAGTCTCTTTACATTTCTAAGCCCTTA
TTTAGATGTCAGGAAACTTTGCAGTGAAGCCAGCAAACTT
CACTTACCAGACCCTGCTGCTATAAGCAAACCTCAATTAC
AAACCATCCGGACCACACAGGGGAGATTGTGGGAATCATA
AACAAACTTTACCCTCCTGTAAGTTCCTGCTATCATAAGA
GTCACCAGGTGATATGTGGCAAAATTAACCAGCAAACAAC
CGCAGGATGTGGCCATACCAAAAAACTCCCTCAAACTCTC
TTCCCAATATAAACCTCCTATTCTGTAAACTTGGCGCTGC
CTCCTCTGAGTGGAGTGAAGCAGCCCTGTAAGTTCAGTAA
AGTTACTCGCCTGACTTTGGGTCTGTTCTTACTTTCTCTC
AGCTGCCCTTACATTCTGGTACCGAAAGCCGGAAGGAAAA
GACTCTGGCCGGGCGCGCTCTCTCTTGCTCTCTCTCCTCC
TCCCTCCCTCTCTCTATCTCTCCTATCACTCCCCTCCTAG
CCAATCTCCCCTTTCCTGAACCTGCTGAAGACCCAGAGAA
TCTCCTAAGTTCTCCCTTTGCTGGCGACCTCATCGACCAT
CAAAATCTCTGCCAAGGTGAGTAAAAAGAGACTGTTGCCC
TCCCCCGGAACCCTTGACTGTCCGTCTCTCCGTTTCTGAA
AACCCCAGCACTGGGTCAAGGGCTTCCTCTGGGCTCCAGG
CCTTTGGTTCCTCCATTTCAGGGATGCCCGACACAGTGGC
AGTTACCTCCTCTATTCTGGGCAAGTTCCACCCTCTCCTG
TCGTTCTTGTCAACACCAGCAGTCTCTTCTTCCTCTACTG
TTACTGGTGGTCCTTGCTCCCAGAGCTCCCAAGGTGGTGG
CAGGCCACTTCCAAAATGGCGGCAGGCCATTTCCAAGATG
GTGGCAAGCCTTGTGTTCTCTGACCCAGGGTTCTTGGCCT
CACAGATTCCAAGAAATGGAATCTTGGGCCATGCCATGAG
TGTTATAGCTCTATTAGAAGCCATGGGTCACGGAAGAGAA
CCCTGGAACCCAGTGACTAGTGTTCAGCTCGATTAGGATG
AACCCAGGCACTTAGCCATGCAGAAAGAATGGCAAGCCTT
TAGCCCAATCAGGAGTGGCAATGGGCGCCGCGCTGGATCA
GGAGCACAGCAAACACCCTGCTGGACATGGACCAGAACAG
TGCAGTTGCAAGATTTAATAGAGTGAAATAGGGTGAAGAC
AGAGCTCCCATACAAGGAGAGGGAACTCAAAGCGGGTTGC
CATAGCCGGCTCCAGTGCCTGGGTTTATATCCTGATTCTT
GTCCCTCCTGTTGTGCTCTCAGGCAATAGATGAGTGGCTA
TTTCTTTACCTCCTGTTTTGCCTAGTTAGCATTTTAGTGA
GCTCTCTGATTGGTCGGGTGTGGGCTAAGTTGCAAGCCCC
GTGTTTAAAGGTGGATGCGGTCACCTTCCCAGCTAGGCTT
AGGGATTCTTAGTCGGCCTAGGAAATCCAGCTAGTCCTGT
CACTATCACTACCCCCCACAACACCATGCTCAATTCGCTA
TGAGAGCCTCCCAGTCTACTCCTCCTAAAACTACGCAACT
TAGATGTCTCTTCTGCAATCTCAAGGCTCCCGGCCTCCAT
GCAGAAATCCTCCCTAAGAGGCTTATCTTTTACTGCAATA
CTGCATGGCCTCAATACAAATTAGACCATGGCTCCCAATG
GCCCAAAAATGGCACTTTCAATTCCCACGTGCTCAGAGCC
TTAGACAGCTTTTGCCACCACAATAGAAAGTGGTCTGAGA
TTCCTTACATTCAGGTTTCCTTTGCTCTCATAGTCATCCT
TCCCAATGCCAGTCCTGCTCTACTTTTCAAATTCTCCTCG
TGTGCTCCAAATCCAACTCGCCCCCTTCTCCCCTCAACCC
AATAAGCCCCAGCCAATGACTCCTCTTCCTTTGACTCACA
GATTTTCCTCCTCCCCAACAGCATCATAATCCTCCACCGG
AACAGCATGACCCCCCACCGTATGTCTCTGCTCAGGCTCT
ATCTCTCTCTCCCCTTCTCTCCAACCATCCCACCTCCGAC
TCTGAGTCCTCTCCATCTCTGCCTGTCACCTGCTCTTGGG
ACCAACATGCTCAGCAACCAGCTCCCTTGCTTCCCCTTCA
GGAAGTAGCAGGAGCTAAAGGTATTATTAAAGTTCCCTTC
TCCCCCACTAATCTCTCTCTAATTAGCAAAAGACTCAGTT
CATTTCCAAACTACCCTACCTCTTATATTAAAAAGTTTCA
GTACCTTACCCAGTCTTGTAAACTAACTTAGCATAACCTC
TATGTTATCCTGTCTTCCATCCTCACCCCAAAGAACCAGA
ACTGTTTCTAAACCCTAGCTCAGGCGCATGCTGATACAAT
TCATCACCAAGCTCCTACCCAGCCTACTAGCACCAAGGCA
GTCCCCAGTCAGGAACCTGGAATGATCAAGACAAGGCCGC
CGGGCACTGCCATCAAGACCACATAATTATATATCTCCTT
GCAGGGCTCAAAAAGAGTGCCCATAAAGCAGTAAACTACA
AAAAAACTTTCAGAAATCACCCAAAGTCCTAACAAAAACC
CAGCCCTTTTTCTGTCTTGTTTAACTAAAGCCATAAGCCT
ATATACCAAGCTAGACCCAGTCAGTTCAAAAGGAACCACT
ATCTTAAACCTTCAGTTCATCTCCCAATCCACCACCTAAT
ATTCGGCAGAAGCTTCAGAAGCTTCTCAACGGCCCTCAAA
CCCCACAACAAAACCTTCTTAATTTAGCCTTCCATGCCTT
TTAACAATCATAATGAGGAAAGTAAAAGGCAAAAACAGGC
AGAGTTTCAAATGCTTGCCTCTGCCATCAGAGGCCCTGTA
GGCCCACTGGACCACGGCTCCACACGGAAGCCTCCTAATA
ATCCACCTCCCCCTGACGCCTGTTTCAAATGCAGCAATAA
AGGCCACTGGCCCAGACAATGCCCAAATCCAGGTAAGCTC
ACCATGCCCCCTCTGCAGAGGACACCCCTAGAAGTCGGAC
TGTGAGCTGCCCCAACAAGGACTGCCCCCATCCCTTCCTG
AGCCGGCCAAAACTTCCTACTCAGATCTCATTAGCCTTGC
CACTGAAGACTGATGGTGCCCTGGAACGGACACCCAGCAA
CTACCATCTCTTCATCTGAGCCAAGGGTTACCCTCATGGT
GCCAGGTAGGCCAGTATATTTTGTAATGAATACCAGGGCA
GCCTATTCTGCTTTAACTAATTTTTCAGGACCCACCCAGT
CCTCCCAAGTCTCTGTTGTGGGAAGTGATGGACGGATCTC
CAAACCCCAAGCCACCCTCTACTTTTCAAATTCTCCTCGT
GTGCTCCAAATCCAACTCGCCCCTTCTCCCTCAACCCAAT
AAGCCCCAGCCAATGACTCCTCTTCCTTTGACTCACAGAT
TTTCCTCCTCCCCAACAGCATCATAATCCTCCACCGGAAC
AGCATGACCCCCACCGTATGTCTCTGCTCAGGCTCTATCT
CTCTCTCCCTTCTCTCCAACCATCCCACCTCCGACTCTGA
GTCCTCTCCATCTCTGCCTGTCACCTGCTCTTGGGACCAA
CATGCTCAGCAACCAGCTCCTTGCTTCCCCTTCAGGAAGT
AGCAGGAGCTAAAGGTATTAGTTCCTTCTCCCCACTAATC
TCTCTCTAATTAGCAAAGACTCAGTTCATTTCCAAACTAC
CCTACCTCTTATATTAAAAAGTTTCAGTACCTTACCCAGT
CTTGTAAACTAACTTAGCATAACCTCTATGTTATCCTGTC
TTCCATCCTCACCCCAAAGAACCAGAACTGTTTCTAAACC
CTAGCTCAGGCGCATGCTGATACAATTCATCACCAAGCTC
CTGCCCAGCCTACTAGCACCAAGGCAGTCCCCAGTCAGGA
ACCTGGAATGATCAAGACAAGGCCGCGGGCACTGCCATCA
AGACCACATAATTATATATCTCCTTGCAGGGCTCAAAAAG
AGTGCCCATAAAGCAGTAAACTATGAAAAACTTTCAGAAA
TCACCCAAAGTCCTAACAAAAACCCAGCCCTTTTTCTGTC
TTGTTTAACTAAAGCCATAAGCCTATATACCAAGCTAGAC
CCAGTCAGTTCAAAAGGAACCACTATCTTAAACCTTCAGT
TCATCTCCCAATCCACCACCTAATATTCGGCAGAAGCTTC
AGAAGCTTCTCAACGGCCCTCAAACCCCACAATGAGACCT
TCTTAATTTAGCCTTCAAAGTCTTTAACAATCATGATGAG
GAAAGTAAAAGGCAAAAACAGGCAGAGTTTCAAATGCTTG
CCTCTGCCATCAGAGGCCCTGTAGGCCCACTGGACCACGG
CTCCACACGGAAGCCTCCTAATAATCCACCTCCCCCTGAC
GCCTGTTTCAAATGCAGCAATAAAGGCCACTGGCCCAGAC
AATGCCCAAATCCAGGTAAGCTCACCATGCCCCTCTGCAG
AGGACCCCACTGGAAGTCGGACTGTGAGCTGCCCCAACAA
GGACTGCCCCCATCCCTTCCTGAGCCGGCCAAAACTTCCT
ACTCAGATCTCATTAGCCTTGCTGCTGAAGACTAACAGTG
CCCTGGAACGGACACCCAGCAACTACCATCTCTTCATCTG
AGCCAAGGGTTACCCTCATGGTGCCAGGTAGGCCAGTATA
TTTTGTAATGAATACCAGGGCAGCCTATTCTGCTTTAACT
AATTTTTCAGGACCCACCCAGTCCTCCCAAGTCTCTGTTG
TGGGAAGTGATGGACGGATCTCCAAACCCCAAGTCACCCC
TCCACTTTTCTGCTCCCTACACACCTTTTCCTTCACTCAC
TCTTTCTCAGTCTGGCCCTCACATCCAACTCCACTCCTAG
GCAGAAACATCCTTTCAAAACTCCACACTACTCTCCACTT
CCACATTCCCCATAGTACCCAACACCCAACACATCCATCC
AGACCCCTCTAATACTTTCAACTTTCTTTTACTCCTCCAA
CCTCCCACCTTAAAACACGCAACCTTTCCTTATCCCCCAT
CTGTAGTTAACCCCACTGTTTGGGATACTTCCACACCCTC
AGTCACAGAACACCACACCCCATCCACATTACCCTTAAAG
AGCCCACCCAGTTCCTATCACAGAAGCAGTATCCCATCCC
CAAGCAGCTCTCATAGGCCTAAAGCCTATCATTTCTCACC
TCCTCGCCAGTCACCTACTCCACCCAACAAACTCCCTTTT
AACACACCAGTTCTACCTGTTAAAAAGCCAGATGGAACTT
ACTGCTTAGTCCAGGACCTCAGGCTCATTAACCAAGCTGT
ACTCCCAGTATGTCCAGTAGTTCCTAACCCATATACTTTA
CTTTCTGCAATTCCCTCCAATACCACCCGTTTTCTATTCT
AAACCTAAAGGATGCTTTTTCACAATTCCTTTACACCCTG
ATTCCCAAAACCTCTTTGCCTTTACATGGGAAAACCCCAA
CTCCCACAGAAGCCTCCTAGCAATCCACCTCCACCTGGCA
CCTGTTTCAAGTGCAGCAATGAAGGCCACTGGTCCAGACA
ATGCCCAAACCCAGGTAAGCCCATCAGGCCATGCCCCTCT
GCAGAGGACACACTGGAAGTCGGACTGTGAGCAGCCTCCT
CAAGGGACTGCCCCCATCCCTTCCTGGGCCGGCCAAAACC
TCCTACTCAGATCTCATCGGCCTTGCTGCTGAAGACTGAT
GGTGCCCTGGAATGGACACCCAGCAACTACCATCTCTTCA
TCTGAGCCAAGGGTAACCCTGATGGTGGCAGGTAGGCCAG
TATATTTTTAATTAATACCAGGGCAGCCTACTCTGCTTTA
CCTAATTTTTCAGGACCCACCCAGTCCTCCCAAGTCTCTG
TTGTGGGAATTGATGGACAAGTCTCAAACCCCAAGCCACC
CCTCCACTTTTCTGCTCCCTACACCTTTTCCTTCACTCAC
TCTTTCTCAGTCTGGCCCTCACATCCAACTCCACTCCTAG
GCAGAGACATCCTTTCAAAACTCCACACTACTCTCCACTT
TTACATTCCCCATAGTACCCAACACCCAACACATCCATCC
AGACCCCTCTAATACTTTCAACTTTCTTTTACTCCTCCAA
CCTCCCACCTTAAAACACGCAACCTTTCCTTATCCCCATC
CGTAGTTAACCCACTGTTTTGGATACTTCCACACTCAGTC
AGAACACCACACCCCATCCACATTACCCTTAAAGAGCCCA
CCCAGTTCCTATCACAAAAGCAGTATTCCATCCCCCAAGC
AACTCTCATAGGCCTAAAGTCTACATTTCCCACTTCCTCA
CCAGTCACCTACTCCACCCAACAGACTGCCCTTTTAACAC
ACCAATTCTACCTGTTAAGAAACCAAATAAAACTTACTGC
TTAGTCCAGAACCTCAGATTCATTAACCAAGCTCTACTCC
CAGTATACCCAGTAATTCCTAACCCATACACTTTACTTTC
TACAATTCCCTCCAATACCACCCGTTTTTCTATTCTAAGC
CTAAAAGATGCCTTTTTCACAATTCCTTTACACCCTAATT
CCCAAAACTTCTTTGCCTTTACATTAAAAAACCCCAACAC
CCAACTTTCATGTCAGCTCACCTGGTGGGTAGTACCTCAA
GGTTTCAGAGACAGCCCCCACTTTGTTATGCAGGCCCTTG
CTCATGACCTCTGTACCTTATCCCTAAAACCATCCACTCT
CCAACGTGTTAATAATCTGCTCCTCTGTAGCCCCTCTCAA
AAAAACTGCAATGCCCAGACTATCTCTCTCTTTTAAACTT
CTTAGCAGAACAGAGGTATTAGGTCTCCCCTAAAAACACA
CAAATATACACCCCCTCAGTCACCTACCTAGGCCTAGCCC
TTACCCCACAAACCTGAAGGCTCACAACTGACCGCATATC
CCTCCTCCAGTCCCTCCCGCCTCCAAAAACTAAATAAGAA
ATTCTCACTTTTCTAGGACTAGAAGGATATTTTAGGCTCT
AGTTTCCCTCCTTAGCTCTACTTGCCAAACCGTTATACCA
AGCTAGTAAAAGCTCTCTCCATGAGCCTTTAAACTCTGCA
TAGCCTATTACCCAACCTTTCTGTCTACTCCAAAAATCTC
TCACCTCAGCCCCGTCCTCACTCTCCCAGACCTCACCAAA
TCTTTCTCCCTCTATACCACTGAATGGCATAAAGTTACAC
TAGGTGTTCTAACCCAGGCTAAAGGACCCACCCTCCAGGT
TGTTGCCTACCTCTCTAAACAGCTTAAAGCCACAGTTCTC
AAACGGCCTGCCTGTCTCCAAGCTTTGGCAGCAGCTACTG
CCCTCACCTTAAAAGCCTAAAACTATCTCTACATGCAAAC
CTAACAGTTTATTCAACCCATAACATCAAAAAACATGCTA
ACTCACCATAGTGTACTAAGTTTCATCTCTGCCCCACAGC
TTCTCCAACTGTATGCTCTATTCATAAAAACTCCCCAAAT
CACCATGCTAACCAGCTCTTGTCTAAACCCAGCCACGCTC
TTACTGAAATTTCTACCTGTCAAGACCCTGCACACTTCTG
TATAAACACTGTTCAAACCTTTCTTATACCCTTTGCAAAC
CTAACAGACCAACCCCTTCTAAATACTTCCTTTACTTAGT
TTGTGGACAGCAGCTCCTTAACATTCAGCCAAAATACCAC
TGTCCACAGTCCTCATAATCTACAAAATCTCCTTTCCTCC
CAAGCATTAAGCTCCCTTCCTCCTTCCTGGATTCAGTTAC
TCCATGCCCTCTTTATCAAAAATCCTGAAATTAGTCTTGC
CAAAAGTGCTCCTCTCAACCCAGCATCCTTACTCCCTGTA
TCCTCTTCCCCTCCTACTCATTCTTGCACTGACATCCTAG
ATCACCTGCACCCACATTTTCCAAACATTTCCTCCAAGAC
TCTCACCAACCCCGATGACCAGCTATTTATAAATGGGTCC
TCTTCCAGGTCCACTGGCTCCCCTAAAATTGCTGGGTATG
TGATTGTTTCCCTTGACTGAGTAACTAAATCTAAACCCCT
ACCTCCAGGAACCTCCTCTGAAAAAGTGGAACCCATAGCT
CTCACCAGAGTCCTAACCCTTTCCAAAGGCAAATGAGTCA
ACATTTACACAGACCTCAAATATGCATATCACATTCTTCA
TTCTCATACTGCCATCTGGCAAGGGAGAGGATTCCTCACT
GCCAAAAGGACCCCTATCACTAATGGCCCCCTTATTTACC
AACTCCTTCAGGTCACACACCTCCCAACTGAAGCAGGAGT
TATACACTGTCAAGGACATCAAACAGGGTCAGATAAAATC
TCAAGAAGGAACCAAAAGGCTGATGAGGCAACAAAAGAAG
CCTCCCTTTCTTCAGCTCCTGCCTCCCTCCTCCTCATTAT
CCCTACAATCCAACCTCAATACTCCTCCACTAAAAAAGCC
TTATTACTACAACAAGGAGCCTTCCTCTAGGGGGACTGGA
TAATTAAGGACCAGAAGCTAGTCCTTGCCCAGGGCCAAAC
AAACAAAATCCTAACATCTCTCCACCAATATTTCCATATT
GGTGCAAGTCCCCTGTATCTCCTCCTCCACTCATATTTCT
TCTCCCCTCACCTATTCACCTCATTAAAAAACATAACTTC
AAACTGTCATATATGCTTTGTCACCTCCTCTCAAGGAGCC
CTCCACTCCCCATCTATTCCTACACACCAGCTAAGAGGAA
CACTCCCAAGAAAGAACTGGCCAATAGATTTCACCCACAT
GCCTATGAATACATAAAAATAACAAAACAATACATCTTTT
ATTTATTTATTTATTTATTTATTTATTTATTTATTTATTT
TGAGACAGAGTCTTGCTCAGTCACCCAGGCTGGAGTGCAG
TGGCGTGATCTCGGTTCACTGAAAGCTCTGCCACCCAGGT
TCATGCCATTCTTCTGCCTCAGCCTCCCCAGTAGCCAGGA
CTACAGGCAACCACCACCACACCCACTAATTTTTTGTATT
TTTAGTAGAGACGGGGTTTCACTATGTTAGCCAGGATGGT
CTCGATCTCCTGACCTCGTGATCCACCCACCTCGGCCTCC
CAAAGTTCTGGGATTACAGGCGTGAGCCACCGCACCCAGC
CAACAATACATCTTTTTAGCATACACAACCAGTTCTGTCT
GCTAAGCCAAGGCATACTTTTCCTATCCGGTACCTCAACT
TATATGTACCTCCCCTCACAGCCAGAAAAGGAGAACTCTG
CCCTTTTCTAAATAAACAATGTTACTTTTATCTTAACCCA
CCTAGCTTAATACAAAATGCTGTTAAAAAAAACAACAAAA
AAAAAAAACTAAAGGACCAAGCACATACACACACACACAC
ACACACACACACACACACACACACACACACACAAAGTCCC
TCAATGGCCAGCATGGCTCTCCTGGTCCTTTAGTAACTGG
TTTCCACGGCTAATGCCCCTTCTAGACCCAGCCATAACCA
TTCTTCTTTTTCTAGCATTTGGCCCTTGTCTCTTACACCT
TCTAACCCAGTTTTTACGGGATGGTATCAGAGCCTTCACC
CTTGGGACAATACAAAATATGATGCTGTTTCAGGAATACC
AATGGCTCCAAGAACAGCAGTCCCTACCATTCAGCCTTCT
CCCATAACCATCACCCCTTCCGGCAGGAAGTAACCAGACA
ATGGCATCCTCTTCTATTACCTATTAAAAGGTTGGAATGT
TAGGGACAAACTGTGCCAAAAGCTTCTTGAAACCTCTCTG
CTGCCTGCCCATCCCCACTCTGCAACTCCCTTCCGTGCCA
CCCATTCTTTCCCCAAGCCTCTTTACATTTCTAAGCCCTT
ATCTAGGTGCCCCGGTGAAGCCAGCAAACTTCACTTATCA
GGCCCTGCTGCCATAAGCAAACCTCAATTACAAACCATCC
AGACCACACAGTGGGAGGTCATGGGAAGCATAAACAAATT
TTACCCTCCTGTAAGTTTCTGCTATCATAAATGTCACCAA
GTGATATATGGCAAAATTAACCAGCAAACAACCCCAGGAT
GTGGCCATACCAAAAAACTCCCTCAAACTCCCTCCCCAGT
GCAAACCCCTTATTCTGTAAGCTTGGCGCTGCCTCCTCTG
CGTGTGGTGGAGCAGCCCGGCAGGTTCAGTAAACTTACTC
GCCTGACTTTGTGTCTATTCTTCCTTTCTGTTGGCTGCCC
TTACAACAGGTGTACCATATTTCATCTTTTATACCATATG
TTTACTGTATCTTTTCCACATTTAGACATTTTTAGATACA
AAATTCTTGCCATTGTGTTACAATTGCATATAGCATTCAG
TACAGTAATATGCTGTACAAGTTTGTAGTGCAGGTGCAAT
GGGCTATACCATACAGCCTGGGTGGGTAGTAGGCTATACT
ATCTAGGTTTGGGTAAAAATATGATGCTCACATGATGATG
AAGTTACCTAATGACACATTTCTCAGAACATATTCATGTC
ACTAAGTGACACATGACTATATTTTTATATATTTAAATGG
GAAGACATCAGTGAAATATTAATTGTGGGATGGAACAGCA
TGTGTCCATGTCTGTGTGGGCATCGTCAGGGTTGAGCACT
GAAATCTAATCTATATGGAGGCTTCATAAAATTTAAGCTG
GAACATACAAGGTAAGGAGAGGCTGAGAGTTTGCCTTTTA
AGATAATAATCCTCAGAACATAGCCCAGTAGATGTTGGTT
GAGTGAAGGAATGAATGACGAGACCCCTCAGGTTATCATT
ACTTTCATGTGTTTACCAAGGTACAGAGTCCGACCCTCAG
ACTCTAAAACTGAGCCCAGAAACTGTATCTCATCCACTGC
CCAGCTCTGGCTTTCCTTGGGGATGCAAAATTTTGCTAAC
AAATGCCATGAGACATGAATAGACAAAACTAGAATGCTTC
TTTATTGATTTACAGTAAGAAGTATGCTTTTTGGCTGGGC
ACAGTGGTTCAAGCCTATAATCCCAGCACTTTGGGAGGCC
GAGGCGGGCGGATCACGAGGTCAGGAGATCAAGACCATCC
TGGCAATATGGTGAAACCCCGTCTCTACTAAAAATACAAA
AAATTAGTCAGGCATGGTGGCGGGCGACTGTAGCCCCAGC
TACTCGGGAGGCTGAGGCAGGAGAATGGCGTGAACCCGGG
ATGTGGAGCTTGCAGTGAGCCGAGATTGTGCCACTGCACT
CCAGCCTGGGTGACAGAGCAAGACTCCGTATGCTCTTCAA
CTGGATTAGATATTCCTGTTAGCCTGACCAGTGCATCCTG
TTCCCAAAGACAGGTCACACGGGAGGCTGTCTTAGTCCAT
TTGTGCTGCTATAACAAAATATCTGGGACTGAGTAATTTA
TAAATAGCAGACATTCATTTGTCATAGTTCTGGAGGCTGG
GAAAATAGATTTGTCATTTTCTTCTTGCAATTCTGTGAGT
TTTGCATTATATATTATGAGAATGAGTTATTGAAAGCATT
TTACACATTGCTGATGTATTTAGAATTGTTGGATGATTCC
TTCCTCTAATAATGTCTCTTGTAAACTCTAGATTTCCATA
TATAAATAGTTGGATTGTGGATGGCTGGGTTGGGTTTTCT
GTCTAATCTGTTCATGTCGGTTGTCTAATTAGTGAGATGT
TTTTCCATTTGAGGTATTGCGATTGCTGCTGCATATGGCA
TTATTTCTCTCATCTTATTGTATCTTCCTATTTTTCTGTT
TTCTCTGTGTGTCTTTACTTTGTGTAGTTAAGTTTAAAAT
TTTACTTTATTTACTCCTCTGCTTTTGTAGAAGTTATACA
TGCATATCTCTTCATTTAGGATTTGACTTAATATATTAAC
ACACATACCTAATTCAAATTCTAAATCACGATCTCCACTC
ACTTCCAGAAATTGAAAAGGAACTTAGAGCACTTTCACTC
TTCTCATTTTCTTCTTATCCTAAATATTATAGTTACCCAA
TATTTCTCTTCTATTTTTCACTGCAACAATTATAAATTTT
AGTATTTTTATACAACCAGTGGTCAAGTATCCTTTCTGTT
TACCACTTTCTATTCTCGGCTTTTGTTTTCAACCTTTTCT
TCCAGACCATTTTGCACATACACACACACACACACACACA
CACACACACACACACACACAAAGTCCCTCAATGGCCAGCA
TGGCTCTCCTGGTCCTTTAGTAACTGGTTTCCACGGCTAA
TGCCCCTTCTAGACCCAGCCATAACCATTCTTCTTTTTCT
AGCATTTGGCCCTTGTCTCTTACACCTTCTAACCCAGTTT
TTACGGGATGGTATCAGAGCCTTCACCCTTGGGACAATAC
AAAATATGATGCTGTTTCAGGAATACCAATGGCTCCAAGA
ACAGCAGTCCCTACCATTCAGCCTTCTCCCATAACCATCA
CCCCTTCCCGGCAGGAAGTAACCAGACAATGGCATCCCTC
TTCTATTACCTATTAAAAGGTTGGAATGTTAGGGACAAAC
TGTGCCAAAAAAGCTTCTTGAAACCTCTCTGCTGCCTGCC
CATCCCCACTCTGCAACTCCCTTCCGTGCCACCCCATTCT
TTCCCCCAAGCCTCTTTACATTTCTAAGCCCTTATCTAGG
TGCCCCGGTGAAGCCAGCAAACTTCACTTATCAGGCCCTG
CTGCCATAAGCAAACCTCAATTACAAACCATCCAGACCAC
ACAGTGGGAGGTCATGGGAAGCATAAACAAATTTTACCCT
CCTGTAAGTTTCTGCTATCATAAATGTCACCAAGTGATAT
ATGGCAAAATTAACCAGCAAACAACCCCAGGATGTGGCCA
TACCAAAAAACTCCCTCAAACTCCCTCCCCAGTACAAACC
CCTTATTCTGTAAGCTTGGCGCTGCCTCCTCTGCATGTGG
TGGAGCAGCCCGGCAGGTTCAGTAAACTTACTCGCCTGAC
TTTGGGTCTATTCTTCCTTTCTGTTGGCTGCCCTTACAAC
AGGTGTACCATATTTCATCTTTTGTACCATATGTTTACTG
TATCTTTTCCACATTTAGATATTTTTAGACACAAAATTCT
TGCCATTGTGTTACAATTGCATATAGCATTCAGTACAGTA
ATATGCTGTACAAGTTTGTAGTGCAGGTGCAATAGGCTAT
ACCATACAGCCTGGGTGGGTAGTAGGCTATACTATCTAGG
TTTGGGTAAAAATATTATGCTCACATGATGATGAAGTTAC
CTAATGACACATTTCTCAGAACATATTCATGTCACTAAGT
GACACATGACTATATTTTTATATATTTAAATGGGAAGACA
TCAGTGAAATATTAATTGTGGGATGGAACAGCATGTGTCC
ATGTCTGTGTGGGCATCGTCAGGGTTGAGCACTGAAATCT
AATCTATATGGAGGCTTCATAAAATTTAAGCTGGAACATA
CAAGGTAAGGAGAGGCTGAGAGTTTGCCTTTTAAGATAAT
AATCCTCAGAACATAGCCCAGTAGATGTTGGTTGAGTGAA
GGAATGAATGACGAGACCCCTCAGGTTATCATTACTTTCA
TGTGTTTACCAAGGTACAGAGTCCGACCCTCAGACTCTAA
AACTGAGCCCAGAAACTGTATCTCATCCACTGCCCAGCTC
TGGCTTTCCTTGGGGATGCAAAATTTTGCTAACAAATGCC
ATGAGACATGAATAGACAAAACTAGAATGCTTCTTTATTG
ATTTACAGTAAGTATGCTTTTGGCTGGGCACAGTGGTTCA
AGCCTATAATCCCAGCACTTTGGGAGGCCGAGGCGGGCGG
ATCACGAGGTCAGGAGATCAAGACCATCCTGGCAATATGG
TGAAACCCCGTCTCTACTAAAAATACAAAAAATTAGTCAG
GCATGGTGGCGGGCGACTGTAGCCCCAGCTACTCGGGAGG
CTGAGGCAGGAGAATGGCGTGAACCCGGGATGTGGAGCTT
GCAGTGAGCCGAGATTGTGCCACTGCACTCCAGCCTGGGT
GACAGAGCAAGACTCCGTCTCAAAAAAAAAAAAAAAAGAA
GTATGCTCTTCAACTGGATTAGATATTCCTGTTAGCCTGA
CCAGTGCATCCTGTTCCCAAAGACAGGTCACACGGGAGGC
TGTCTTAGTCCATTTGTGCTGCTATAACAAAATATCTGGG
ACTGAGTAATTTATAAATAGCAGACATTCATTTGTCATAG
TTCTGGAGGCTGGGAAAATAGATTTGTCATTTTCTTCTTG
CAATTCTGTGAGTTTTGCATTATATATTATGAGAATGAGT
TATTGAAAGCATTTTACACATTGCTGATGTATTTAGAATT
GTTGGATGATTCCCTTCCTCCCTAATAATGTCTCTTGTAA
ACTCTAGATTTCCATATATAAATAGTTGGATTGTGGATGG
CTGGGTTGGGTTTTCTGTCTAATCTGTTCATGTCGGTTGT
CTAATTAGTGAGATGTTTTTCCATTTGAGGTATTGCGATT
GCTGCTGCATATGGCATTATTTCTCTCATCTTATTGTATC
TTCCTATTTTTCTGTTTTCTCTGTGTGTCTTTTTTACTTT
CCTTTGTGTAGTTAAGTTTAAAATTTTACTTTATTTACTC
CTCTGCTTTTGTAGAAGTTATACATGCATATCTCTTCATT
TAGGATTTGACTTAATATATTAACACACATACCTAATTCA
AATTCTAAATCACGATCTCCACTCACTTCCAGAAATTGAA
AAGGAACTTAGAGCACTTTCACTCTTCTCATTTTCTTCTT
ATCCTAAATATTATAGTTACCCAATATTTCTCTTCTATTT
TTCACTGCAACAATTATAAATTTTTAGTATTTTTATACAA
CCAGTGGTCAAGTATCCTTTCTGTTTACCACTTTCTATTC
TCGGCATTCCTTTTGTTTTCAACCTTTTCTTCCAGACCAT
TTTTCTTCTTCACAAAATAGTCCTTTAGTGATTGTCTGTT
GGTGATAAGTGTTCTCAGATTTAATTTGACTGGAAATACC
TTTCTTTTGCCCTCATTTTTGAAGATAGTTTACTCAAGTA
TACAATTTAAAGCTGGAAATTATTTTCTATAAACCATTGA
AGATATCATACAAGCTCCATTCATGGTAACTGCTTTATAC
AGGTATACCATATTTCATCTTTTATGCTGTATTTTTAATG
GACCTGTTCCATGTTTAGATATGTTTAGATACACAAATGT
TTGCAGTTGTGTTACAGTTGCCTATAGTATTCAGTACAGT
AGCATGCTGTACAAGTTGATAGCCTCCAACACTTTTGGGC
CAGGCAGCCACTGCTTCAGGTAGAGACCATAGAGAATGCA
GAACTCATTCTATTGTGTTAAGGCAATCTTAACACAAGTC
TCTTAGTAATTGAAAAAGCACACAGACAAAATTTAGGAAG
GAGAGAGAAGATTTGAACAACACAATTGGCTGATTTGATT
TAATAGATAAATACCAAACCTAATACCCAATAATGAGATA
ATGCATATTATTTTCAAGTTCACATGGAAGAGTCATAAAA
CTTGACAATATACTGAGCCAAAATCAACTTTCAATAAATA
TTAAAGAGTTAGTATTATTCTTCTGCAACTTCAATGCCAG
TTGTACAGAAATCAATAGAAAATGATTATATAAATCATCA
TTTTTGGAAGTTACAAAACAATTTTCTAAATAATAATAAT
AGTATATGTATAAATTCATGGGATGTAATCAAAATAGTAT
TTAGAAAATTTTTTTAAAACTTAATATTAGAAAACAAAAA
GGGCTACAAATTAATGAGCAATTGCCCACTTCATAAGATT
AGAAAAATAAATAATAAACTCAGAGAATATAAAAGAAATA
GAATATAAGAATAAAAGGGAAAATGAATGCAACGGAAATA
AAGATACAGCAGACCTGGTCAACAAAGCCAAATGCTAGCT
TCTTAAGAAGACAAAACAATAGACAGAAACCTAGCAAGAA
TGACCACAGAAAAGAAAGAGAAGGCCTACAAACAATGCAA
TTTAGAAATAAAAAACAGAACACAGCAATAAAGGCAGCAG
AGATTATAAAAACAATGCTAACACTATAAATAACTTAGGC
TACTATATTGAAGACTTTAGTGGATCATTTTCTAGAAAAG
TATAACCTACTAAAACAGTCCCAAAAAGAAATAAAAACCA
CAAAGTGCTATTATTAAAAAACATACAAGGTGCAAGTCTA
CACCAGGAAAAACAAAACCAAAGCAGACCCGAACAGTTTT
AGAAGTAAATTGATTCAATTAATTCAATAGTTTTTACTTG
AACATTTATGAGGATAGAGGTAATGTCCATCAGAGGATTT
CCTTTATATTTTCCTGGCCATACAGGAAGATTACATTTTC
CCCAGACTCTCCCGAAGTTTGGTGAACTATGTGATTGAGT
TTTGATCAATGAAATGTGATTGCTTAACGTCCAGGCTGAG
ACAATGAAGAGATGACTGACTTTCCTTGTCCCCTGGCTTG
AAGCAAAGGACTCCTGCGTAGTATTGCCAGGTAATGGAAG
GAGCCTATGGACCAAGTCACGGCTTGAAGGTAAGCTGCTC
AATATGGCAGAAATGATGAGTTGCCACCCCTGGGACTTGC
AGCACAACTGTGTAGCTGGACTGAGGTCTGGCTCACTAGA
CGCATAAGGAAATGCAAAGTACCAAGAAAAAGGCTAAAAA
TATAATCTCTTGGTTATTTTCATCTGTAAGAGCTCAAATG
AAAGTAAAGGAGAATGTTAGAGTGGATTCTGATATTGAGT
GAAGCTGAGATTCTAAGTGGGCCAAGCTATAGTCTCTAGC
CTCAGGGTCACTCCTGCTAGGAAAAGTCACAATAAAAGTA
AAGTAAAGCACCTGGAGTAGATCCTAGTGCTGAGCCAGGC
TTAAAGGTCTGAGCTACAGCTGCTAGCCTTGAGGCCACTA
CCAAATAGAAGAGTTATGCCTGCACAACAGATAATGAGGA
GACTTAGAGTGATTTCAGTGAGAATGGGGAAAAGAAATGA
GAGAGTTGAGCGGGGTGGAGGGACTCTATCTAGGAGGGTA
AACATTTTAAGTGTTTATTAGGACGTGGGAAAATAGAGAG
AACTTTAATGGAGCCAAAATAAGGGTCTTAATGCAGCACA
TCTGGACATTGGGTAGAGCAATGTGGGTCACTGCTAGATC
TCCAATATTGAAGGGCCCTAAACTAATCTGTTAATTCACC
CAACTGTGCTGAAATTTTTAAAGCTGGAGGGCAAAGATGA
CAATAAGAAACGGTCCTCCAAATGCTGAGGGTGATAGACA
TTTTCTCAATTTTCTCACAATAGGGCCCAGGTATCTGGGT
TCAACACTGAGTGAGGACTTAAGATTATAGGCACATGACT
GTGTAAAATGGCTAGTGGATGGAGAAGAAAATGTCTGAAA
CTCCTTAATGTGGATGAAAATCAGAACCTTTAAACAGACT
TCATGTGAAGTTGTTGCAACTCTTGGAAGAGCCAAGAGGA
AAGCCTTTCCTTAACTATTCCTATTTTGGTCAACAAGTAG
TTCGTGCTCTAGGCTTGACAATGTTTAGGCTTACCTTTTC
TGTCATGTAGCATTTTGATAGGTTTCTTGGCTATCCCTCC
TTCCCTATGTTGAGGATCTGTCACCTACCTTCTCATATGT
AATGCATTCTCAGAGTGGCCATTTGTTCTTTCTTTTTGTC
CCTGGTTCTCTGATGCAGCTTGGAGATGCATTGCACAGGT
GCCTGACTCACACCTGAGAAACAAAGAGGGAGATGCTGCT
GAAACAGCCAATGGCCGCAGAGTCAGGATGGCCAGTGGGG
AAGCTGCATCCCCATTGAGGAGTCAAATGCACATGCAGCT
AACTCTATGAATGGTCTCATTGATGCCCCTCTCAGCAGGC
TTGACGTTGTGGGTCACTGCTAGATCTCCAATATTGAAGG
GCCCTAAACTAATCTGTTAATTCACCCAACTGTGCTGAAA
TTTTTAAAGCTGGAGGCAAAGATGACAATAAGAAACGGTC
CTTCAAATGCTGAGGGTGATAGACATTTTCTCAATTTTCT
CACAATAGGGCCCAGGTATCTGGGTTCAACACTGAGTGAG
GACTCAAGATTATAGGCACATGACTGTGTAAAATGGCTAG
TGGATGGAGAAGAAAATGTCTGAAACTCCTTAATGTGGAT
GAAAATCAGAACCTTTTGACAATGTTTAGGCTTACCTTTT
CTGTCATGTAGCATTTTGATAGGTTTCTTGGCTATCCCTC
CTTCCCTATGTTGAGGATCTGTCACCTACCTTCTCATATG
TAATGCATTCTCAGAGTGGCCATTTGTTCTTTCTTTTTGT
CCCTGGTTCTCTGATGCAGCTTGGAGATGCATTGCACAGG
TGCCTGACTCACACCTGAGAAACAAAGAGGAGATGCTGCT
GAAACAGCCAATGGCCGCAGAGTCAGGATGGCCAGTGGGG
AAGCTGCATCCCCATTGAGGAGTCAAATGCACATGCAGCT
AACTCTATGAATGGTCTCATTGATGCCCCTCTCAGCAGGC
TTGACGTTGTGGGTCACTGCTAGATCTCCAATATTGAAGG
GCCCTAAACTAATCTGTTAATTCACCCAACTGTGCTGAAA
TTTTTAAAGCTGGAGGCAAAGATGACAATAAGAAACGGTC
CTTCAAATGCTGAGGGTGATAGACATTTTCTCAATTTTCT
CACAATAGGGCCCAGGTATCTGGGTTCAACACTGAGTGAG
GACTTAAGATTATAGGCACATGACTGTGTAAAATGGCTAG
TGGATGGAGAAGAAAATGTCTGAAACTCCTTAATGTGGAT
GAAAATCAGAACCTTTTGACAATGTTTAGGCTTACCTTTT
CTGTCATGTAGCATTTTGATAGGTTTATTGGCTATCCCTC
CTTCCCTATGTTGAGGATCTGTCACCTACCTTCTCATATG
TAATGCATTCTCAGAGTGGCCATTTGTTCTTTCTTTTTGT
CCCTGGTTCTCTGATGCAGCTTGGAGATGCATTGCACAGG
TGCCTGACTCACACCTGAGAAACAAAGAGGGAGATGCTGC
TGAAACAGCCAATGGCCGCAGAGTCAGGATGGCCAGTGGG
GAAGCTGCATCCCCATTGAGGAGTCAAATGCACATGCAGC
TAACTCTATGAATGGTCTCATTGATGCCCCTCTCAGCAGG
CTTGACGTGAGGGGAGGCAACCATTAGTGGAATGGGATTC
ATGGCATAGCTTTCTCCAAATTAATTCTCTTCCTCTTATC
TTCACATCTTAAACTTTTATGCTGTCAATATGAATGACAG
CTTAAGAGCCTTACAATAGTTTCCAGAAACTGTTTTTCAG
AATTTGCATATGGAAGTTATTTCCCCAAAGGTTTCATTGT
ACCCTCCAAGTGCTTTAAGGTTTGTAAGGGTCTGAATATA
AGTGCGGAGAACAAGCAGATATGAATTCAACTGTGTGGTG
TGGGCAAGATGTACAGATGATGGAGAGAGCTGAGAGGCTC
AGCTACGTTTCCTTCCTAAATCTGGAACTTTTTCAGTATA
TGACTTCAAGCAAACTATTTCACTTCTCCAGGTCTCAGTT
TCTTTGTCTGCAAAATGCCCTGTCTGCCTAGCAAGGAGCT
CTGAAACTATTGAGATAATAGACAAAGAACGTGCTCTTCA
AATGCAACAATAACTATTTTGTTCCCTTCTTTCCCAGATC
TTGGCTGAGTCATCATCCATCACAGCAGGCTGGTACAACA
TCACAGTGGAGGACAATGCTCTAGGGACCACAGAGGATCT
GAATGTGACCTGGGAAAGCAAGGGCCTCCCCAAGAAGCTG
GAGCAGAATGGGGCACCAGGATCAGCCCTCAACCCCTGGA
CCTTGGCTGTGAGCCTGCCTGAGCCTGAGCCAGTGCAATG
CCAGCCTTCTGTATGTGGTCAGAAACTTCAGGGACCAGAA
AACTGTCACCTTAGATCTTGGAGGCGTCTGCTGAGCTTAA
CAAATTGCCAGCAAGGTGAGTGTGCCCAACTCTGGAGACA
CTTCTTTCCCAGGAGATTGGGGACGCAGTGTGTTGGTGAT
CACCATCTCCAGGAAACATTCAACCTTCTCAGTATGTATT
AGTCCATTCTCACATTGCTATGAAGAAATACCCAAGTCTG
GGTAATTTATAAAGAAAAAAGGTTTAATTGACTCACAGTT
CCACGTGTCTGGAAAGCCTCAGGAAACTTACAATCACGGT
AGAAGGCTAAGAGAAAGAAAGACACCTTCTTCACAGGGTG
CCATAAAGGAGAAGTGCCAAGCAAAAGGGGGACATTCCCT
TATAAACCATCAGATCCCATGAGAACTCACTCACTATCAT
GAGAACAGCATGGGGGTAACTGCCCCTATGATTAAATTAC
CTAGCACCAGGTCCCTCCCATGACACATGGGGATTATGAG
AACTACAATTCAAGATGAGATTTGGGTAGGGACACAGCCA
AACCCTATCGCAGCCCCTAGGTTGGGAGATCCAGAGAAAC
CACAGTTGGCACACGTGTCAGGAAACTATGTGGAAGGAGA
GAAATCAGGGTTTTCAAACAAGAAAAGAACAGTGATACCA
AGCACTTACCTCTGCTCTGCTCTGCTCTGAATAGCACTTG
AAGAACCATTCAGTGAATGAGGAGTCCTATTTGTAAGGAG
TAATCTCCAGTTGGAAACTAGTATCAGAAGAAGATAGAGG
GAGGAAGGTTTTGACTCATATTAAAGACAGTTTTCTGTAG
TCTGAGTCATCCAAAAAAACAAAAAAATAAAAGCTTTGGG
ACACAGTGAGGTTCCTGTCACTGGTGTAGTATACACAGAG
GCACAGCTACTTGGTAGGGGTGCTAGAAGTGCAGGAGGAA
GTAGGACTCCTAGTGAATTTTCTTCCAATGAAACAGAACC
GATAGTACACACACACACACACACACACACACACACACTT
CTATGTATTGGTTCATGTGATTATGGATGCTTTGTGAGTT
CAAAATATGTTGTGGGGGGCCATGAAACTGGAGAGTCAGG
AAATACTTGAAGTTTGAGTCTAAAGGCAGAGTGTTCTAAA
AAACCAGGAAGAGGTGGTATTGCAGATGAAGTCAGAAGGC
AAACTCCTAGAGAAGTTTTCTTGCTCAGGGTTGTCAGCCT
TTTGTTCTATCAAGGGCTTCATTTGACTGAATGAGTCCTC
CCAACATTATGGAGGGCAATCTGTCCTATTCAAAATCCAC
TGATTTAAATGCTAACCTCATCCCCAAACATCCACACAGG
AACATCCAGAATAATGTGTGACCATGAATCTGGGCACAAT
GACCCAGAAAATTTGATGGGACTTTATTTCATTTTTTTGT
GATTTGTCAGGTTTTCCAAGACACAAATAAACCTATCTTC
TGACAAGCTTTAAAACATATTTGTTAGAACAGAAACTACC
AATTCTTTAAAGGTTTGAAGCTATGCCCTAGTAATAGGAT
ACTTACATAAGTTTTATACTTTCTGTGTTTTTGTGAGAGA
AATTAATTTTAGTGATGTATATTTTTATAGAAATTTGTCA
TTTCATGATGATTCTCAACTTGTATAGACATTATGTGTTA
CATTTTTCTAGAGTTTTGCTGTTTTTGTTTTGCTGTCTTA
AATATGAAAGGATCTTGCTGAAAGGCTAAGTGATAAATTA
GGTGAAGATTCCAACATTGTGAGCTACAGAATTCCATTCG
CCAGTCCAGTTTTTCTCACTGAGTCTGTTTACCAGTGCAG
TTTGGTGGTTCAGCTGGTGGGATGCAGTGTGCTGATGGAT
GTCCTCCCTCTCCACACCCTCTACTAGAACTTGGAAATTA
GGGAGATAAAGTGAGTGGGTTTTTTTGTTTCTGGAAAGTA
ACTATAAAGCCACCGACTTAGGTCACAGAATAGGTATAGA
GATTCCAGCTCACACACAAGGGCACAACTCAGTCTCCCAG
ATGAACATGACCAAAGAAACAACATATGGATCTCAGGGTC
AGGGTAGGAGGTTAGTAAGAAATGGAGCATAAAGAAAGGT
GAATGACAGAGATAGTTAAAGGAGAATTCTAGGCCCCAGG
CGGTAAATCCTACTATGGAATGGAGAGCTCAGACTCTAGA
AAGCTGGTGGAGTCAACACCAGCTGCATCTGCTCGCCTGC
CCTGACTCACAACTCCCCAAGTAGCCCATTGACGTCTTGG
TTTCCCATATGGCCTGCCTTTGGGAACAGGACATTCTGGT
CAGGCTAATGAGAATTTCTTTCTGCCCAGTTGACAAGTAT
ACGTCTTACTGTAAATTAATAAATAAGCAATGTGGTTTTG
TCAATCAGTGTCTTATGACACTTCTTAGTAAGATTTTGTT
TCTCCAAGTCATGTCAGTTCTAGAAAATAGATGAGATAGA
GCTTCTGGGGATCAGGCTCACAGTCTGAGGCTCAGACTCT
CAATCATGCTGAATACATCACAGAAATGCCAATCTGTCGG
CTCTCATCATTCGTTCTGTCCTTCATTCAACCAACATTTA
CTGTTCTATGCACAGAGGACACACCAAGCACCACCTTGGA
AGATAAACTTCTCCTTGCCAAGAATGTGACCATTTGAATT
TCACAAATACTCCAATAGGCCAGTGTTTTCACTACTCAAT
CTTGATTATGTGTCAGAATTACCTTTTGACATTTAAAAAA
ATTACAGATGATACCTAGTTTGGGGATAGGGCCCAGACAT
TTGTTTTTAGGAGCTCTGCAGATGGTCTGATGAACAGCCA
GGCTTGTGAGCCATTCATGGGGATTTCCCATTTGGATCAG
TTAGACCACATTTTCCACTTTTCTGGTACTGTTTAGACAG
ACCCAGAGACGTTTTGGAGTGATTTCAGTAAAGACTATAA
AGGGGTCATTTCAACACAATAGAATGTGAAAGTTTGAAAC
TACATTTCAAACACTTTCACTGGTTTCCAAGATGAGAATC
TTCCTGTTGTCGTGCATGTGACTTAATCTTCCTGAGCACA
ACTATGATCCTGTCACCGCCTTTCCCAAAAATTTTAATAA
ATGATCTTTTTTTCTAAGTGTTACAGACAATCTAATGATA
CAGAGAAAGAGACAGATCCTAGAAGATAGCCACTGTGGAC
TCTTTTACAACTTTTAGACTTGCTTTATGCTCACGAAAAC
AGATGTGAATATATATATATTTATAACACTAGGATAATAC
TATACATGCTGTTCCATAGCACATAATATTTCATGGACAC
CTTCCCACTAACATATATTAAAATGTAATTTGTCCTTTTT
ATTACCTAAGCAGTGCACTGTCATGTGGAAAGACTATAAT
TGATTTAACCAGTATAATGTAGTGGTGAGGAGCCAGGATT
TTAGTCTGAATCCCAGCTCTGTCACTGAATTGAGTCTTGG
ATGAGTTCATTGACTCATCACGATTCCAGTTTCCTGAGAA
TAACAATGGTATCTACATACTACGATGCACAGCTTACTCT
TTGAGTCCCCATTGGTCCATTTGTTTTTGGGGTTTTTTGT
TTGTTTGTTTGTTTGTTTTCCATAAGCTATTGGGATACAG
GTGACATTTGGTTACAGGAGTAAGTTCTTTAGTGGTGATT
TGTGAGATTTTGGTGCACCCATCACCCAAGCAGTCTACAC
TGCACCATATTTGTATCTTTTATCCCTCACCCTCCTTCCG
CTCTTCCCTCCAAGTCCCCAAAGTCCATTGAGTCCACTGT
ATCATTCTTATGCCTTTGTGTCTTCATAGCTTAGCTCCCA
CATATCAGTGAGAACATACGATGTTTGGTTTTCCATTCCT
GAGTTACTTCACTTAGAATAATAGTCTCCAATCTCGTCCA
GGTCACTGCAAATGCTGTTAATTCATCCTTTTTTATGGCT
GTGTACTATTCCATCATATATATATACCACAGTTTCTTTA
TCCACTCATTGGTTGATGGGCATTTGGGTTGGTTCCATGA
TTTTACAACTGTGAATTGTGCTGCTATAAACATGCGTGTG
CAAGTATCTTTTTCAAATAATGACTTCTTTTCCTCTGGGT
AGATACCCATTAGTGGGATTGCTGGATCAAATGGTAATTC
TACTTTTGGGTCTTTAAGAAATCTCCACACTGTTTTCCAT
AGCGGCTCTACTAGTTCACATTACCATCAGCAGTGTAGAA
GTATTCCCTGTTCACCACATCCATGCCAACATCCTCTGTT
TTTTTATTTTTTGATTATGGCTATTCTTGCAGGAGTAAGG
TGGTATCGCACTGTGGCTTTGATTTGCATTTCCCTGATCA
TTAGTGATGTTGAGCATTTTTTCATGTTTGTTGGCCGTTT
GTATATCTTCTTTTGAGAATTGTTTATTCATTTCCTTAGC
CCACTTTTTGATGGATTTGTTTGGTTTTTTCTTACTGATT
TGTTTGAGTTCGTTGCAGATTCTGGATAGAAGTACTTTGT
CAGATGTATAGATTGTGAAGATTTTTCTCCCATTCTGTGG
GTTGTCTGTTCATTCTGCCAACTGTTCCTTTTGCCATGCA
GAAGCTCTTTAGTTTAATTAGATCCCAGCTATTTATCTTT
GTTTTTATTGCATTTGCTTTTGGGTTCTTGGTCATAAAGT
CCTTGCCTAAGCCAATGTCTAGAAGGGTTTTTTCAATGTT
ATCTTCTAGAATTTTTAGAGTTTCAGGTCTTAGGTAAACA
ACCCATGCTAAGTACACCCTGCTTCACATTTCTGTAATAA
GTGCTGTGAATGAACATTCAAGGAGGAGGGAGAAGAGCAC
CAGGAGGAGGTTGCAGTTTTAAATAGAGTGGTCAGGGTGG
ACTCCACTAAGATAAAATTTGTGCAAAAACCTGCAGAAAG
TCAGGAAATGAGACAAGCAAATACCTGGAGAAAGGGAATT
CCAGATAGAAGCAAAGGCCCTGAGGCAGAAACATGCCTTG
TCTGCTGTAATAGCAGGGTGGAATAAGGACAGAGAATGTG
AGAGATCTGGTTAGATGGTGCAGGGTCTTGCAGGTGAAAT
GGAAGCCATGGAATCATGTAGGTTATAGCCATGGGCTAAG
GAGTAAGTAATATGATATAACCTATAGTTTTCTAAGAATT
ATTCTATTCTTAGAATACTGTATTTTTATTGTGCTATTTT
GAGAATAAACTTAAGAATTACTCTATTCTTATTATGCTAT
TTTGAGAATAAACTTAAGAGGCTAAAAACAGAAGCAAGAA
GATTGTAAGGCTACTGCAATACTGCAAGAAAGTGAGGATG
GCTATATGACCCAGCAATTCTATTCCTAGGTATATATCTA
AGAGAAATGAAAACAAATAAAACATACACCTACACAAAAT
GTACATGTACATGAATGTTCATAGCAGAGTTATTTATAAT
ACCTAAATGCCTAAAATCAGATACAATTCAGATTCCACCA
ACTGATCAGTGAATAAACAGTTGTAGTCTAGTTGTGTTGG
CTCATGCCTGGAATCACAGCATTTTGGGAGGCCAAGGTGA
GAAGTTCACTTGAGCCTAGGAGTTCAAGACCAACCTGGGC
AACTTAGTGAGACCTCATCTTTATTCAAAACAATAATAAA
AAAAACTTTAAAAACAAGTTGTGGTATATCCATATAATAG
AATATTATTCATCCACAAAAAGGAATGAAGTACTCATACA
TGCTACAACATGAATAAATCTTAAGAATATTAGGATAAGT
GAGAGAAGCCAGACACAAAAGGTCACATATTGTATGATTC
TGTTTATAAGAAGTGTCCATCAAATGCAAATCCATAGACA
CAAAAAGTAGATTAAGGGTTGCCGGGTAGTATAGGAGAGG
GAAAGGGAAAGTGACTACTAATGGGCATGGGGTTTCTTTG
GGGGTGATGAAAGTGTTCTGAAATTAAATAGTGCTCATGA
TTGTACAACCTTGCAAATATACTGAAAAGAACTGCATCAT
ACCCTTTATATTCATGAATTTACGGTATGTGAATTAGATC
TATCTACATTTATAAAAGAGACCAAGGCAGGAAAGGAGCG
GGTTGGAACTAGGGAATATAGATAATTATTTCAAAAAAAT
GCTACAAAATGGTGCAGAAAAATGGGACGGTACTGGAGGG
AGTGTGAATTTGTCGGATTATTTTATGTTTTTATGCTAAT
GAAAATAATTCAATAAAGATTGGGGAAAAAAATAAGAATA
CTGGAAAGAAGAACTTTTAGGGAGATGTCACTGAAGTAGC
CAAGTGGAGAGAAAATCTGGTCCAAGAGGAGCACCGGACA
CAACAGGAACAAGAACTGTTCATAGTCACATGGTGAAGGC
AGAAGGTTCAGGATCAGACACAGGGCGGTGGGTAGGCTTG
GCCCTCTCCTGGGAAGGAGAAGCAGGCACCTTGAGTGGCT
GAGCAGAGCAGGGACTTCTGGTTAGCTGAGGGTTGAATAG
TCAACCCTGACAGACTCCACTTCCTGCAAGAAGAAACAAG
GCTCAGCCCTCAGGCTGCCAGGAAGGATCTGCCCCAGAAA
CTGGATGGTGAGCACAGCCAGGAGGAAGATGAAGACTCAG
AGAGAGAGATAGAGAGAGAGGGAGAGAAGGAAGGGAGCAA
GAGCACTCTGATCTACAGAGTTGCTAATCCTGAAGAGGAA
GAAAAAACAAGCCAGGCAGGATCTGGTTGTAATTGAGGTG
GAGTTAAAAATTCATTTAAAAAGATAAAATGTAACTCACA
CATAACAAAGTTTTGTCCACTTTTCTGACATTTCCTTTCT
ATCATTACAATGGGAAACCAACAGTAGCTTCCTCTCAACT
CATGTATGACACCGAAACTCTTCTCCCTGGTGCCATCTCC
ACTGTCCCGTGTCTCTGTCTGGAGCCCATAATGGCAGGGA
CTTTCTTCTCCAGCTCCCTGTGGCAGATGCAGGGACACTC
CAGGCTCTCTTACTGTCCCTGCTAATGAAGCAGATGTGGC
CTCACCTCCCTGGTAAATGTGCCCTTAATGTAGCCAAGAC
TGCCCCGGCCCAGGGTTCCCAACCTCCTCACCACCAAAGG
GCTATTTCCAAACAAATACGCTGCATTTGTAAATCATAAC
AGAGCGCTCTTTTCTTTTTGTTCCCCAAAGACATCAGAAC
CTGAACAGCCCACCCAGTGATCAGGACCCAGCTAGCCCAG
CCCCACCCAACTGCCCTCCCTTCCCAGGGACCCCGCCACT
CACTGAACAGGAGGCAGCTGAATCCCAGGAGCTGTGAGGC
CCAGCGAAGGGCTGGTCCTCAGAGCAATAGCCCATGGTAG
GCCAGCTGCCATCTGTTCAGCTACAGAGGAAACAACAGGA
AGGGACAAGGTAAGAAAAGAAGAAAAGCTTGAGCCTAGGA
GGCCTTACACAATCATCCAGGATGGAACTAGCAATATTTG
ACCAAAAAAAATTTTTTTAATGTCAAACTTTGTAAAATAT
TTGAAGAGGTTTATTCTGAGCCAAATGTGAGGACCATGAC
CCATGACACAGCTCCAGGAGGTCCTGAAAACAGTGCCCAA
AGTGGTTGGATTACAGATGGATTTTATACATTTTAGGGGA
ACAGAAGTTACAGGCAGACATCAATCAATACATGTGAGGT
ACACATTGGTTTGATCCAGAAAGGTGAGACAACTCGAAAC
AAGGGCTTACAGGTCATGGCTGGATTCAAAATTTTCTAAT
TGACAATTGGTTGAAAGAGTTAAATTATTACCTGAAGACC
TGGAATCAATAGAAAGGAGCATCTGGGTTAAGAAAAGGGT
TGTGGAGACCAACGTTCTTATTATGTTGAGGAAGTCTCAT
AGGTGGCCACCGTTAGAGACAATAGATGGCAAATGTTTCC
TATTCAGACCTTTAAAAGGTGCTAGACTCTCAGCTAATGT
CTTCAGAATCAGCGAAACACCTGGAAAGGGAAGAGGGTTC
TCTACAGAATGTAAATTTCCCCCACAAGGAACAGCATTGC
AGGGCCATTTCAAAATATGTCAAAGAAATATATTTCGGGG
TAAGATATTTTTCTTTCAGAGCCTGCTCTGTCATTTTGTG
ATGTTTCTTATTGCTACAAAGAGTCAGTTTTGTCACTCTT
AAGATTTGTCTTAATGTTAATGCTGGCTAGTTGTACCTGA
AATCTCAATGGAGAGGAGTGCAATAAGGCATATCTGACCC
CCACTTCCTATCATGGCCTAAGCTAGTTTTTCAGGTTTTT
TTGGAATCCCCTTGGCTGGGGTATGGGGGTCTATTTAGTC
ATTTGGTGGCTTAGAATTTTATTTTTGGCTTACACAAGTT
AATCCTTGTTTGACTTCTGGCTAGTAAGTTAGTTTTGTGG
TGACAGCCCACCATTTTAAAGAAAGCTTTTTCAGCTTATT
CCGGTGCCTGCAGTATATACTCAGTAGGTAACTACAGAAT
AAATGTGGAAACAACCTCACTCTGTGGTGTTCCTGGCATT
GTGCTGAACAGCCCCTCTCCGCAGGCAGCCAAGTGGTGTT
CTCAGACACACCTCCCCCGCGCTTGCCAGCTTCCCTGTGT
TCACAGCTCTGCCTCAAGTAGCCCTGGTCACCAGTGTCAG
CCTATGGTAAGGCACAAAAGTCATGCTGTTACAGCAAGGC
TCAGCTAGGCCCCTCCTGTTTTTCGTGGTTTTCCTTTGTC
CCTACCCCAATTAATGATTTAATTTCCTTTCTGGTTTTCC
ACAAACTTCAGTTGTCAGTTGCCTAAGTAACAAGCTGTGG
ACAAAAGAACAAAGGCCTTTGTGGGAAGTGTTCACTCCCC
CTATACCCAATGCAAATATTGGCATTTATCTTTTGCTGGG
AACCAGGATCCGAAGTCCTATAGCCTATCGTCCTGGAGGC
TTAGCTCCACTCCCACACACTCAGGGCACTACTTATAAAC
TCAGTTTAGGGATATGAGGCTTGCGATACAGAGGGGTTAT
GCAATGTGTAAAAGGTCACAGAGCTAGTCAAGGGGCAGGA
TCTGGCTTCTAAGGACAAGCTCAAGGCTCACCCTGTGCGC
AGTCTCACAGCTGCTAGCCCTTCTCACTGTGTGGCTTCAT
GTAGTTCACCTGGAGTCCAGTCTGTGCTCTCCCCCAAACT
GCTCTGCAACATCTTAGAAGAAATAACGTTTAATATTGGC
TTAATTTCCCTCCTATCCTACCTACTAATAGATAAATATC
TTCCACAGGCCATTTGTGCATCATGGCCACAAACTTTTTC
TATTGGAGCAAACTCTGAGCAGCTCACCCATTGGTCACCT
TCAAGTGTTATGGGACTCACTCCCACACATATCAGTGCAC
CTCTCCTGAGAGGTCTCTTTTTTGGGGAACTGTTTGAAAT
GGAAACCATTTTGTGAGAGCGGGAAGGAACAGCATGGAGA
GAAGGAACCAGCAATGTAGCATAGTCTGGAAACAGGAAAA
GAGAGTCAGCCAATATACACTCCACGCTGGCAAAAGACCA
GGAACTGACACACACACAAAAAAAATTCCAGAAGACTAAT
CTGTTTTTTGGCATCCCTTCCATTCTGTTCTGAGGCATGT
CAACCTAAAAGGAGGAGGCAGAGGCACAACTTATTATTGA
AAGCCTATACTTGAGCCAAAGTGAGGACAGCTGCCTGGAA
AACTCAGCCCCAAGTAACCTTGGACATGTGCTCTGTTCAG
CCTTTGTTACAAGCAGCTTTTTAAAGGCAAAACTGGCGGA
CAGGGATGGGCTGATACAAAGTTGCTTGTCAGGAATTCTC
CTTGGTTTACAGAAGTAACATTGATCAGTGATTGGTTATA
CACTATTTAGCCGCAAGGTGTGAGTTATAGTGTCTGGCGT
GGCATAGTTAGGTTAATTTCTAGTTACTTGTCCCAATAAC
AAGCAGTTTCAAGAGATGAATACATAGCTCAAGGGGGACA
GTAGGGCATGAATGCTGTCTTATTTTAATGTTTCTCTGTG
TCTGATAATTTAAAAGGACTGGCATTCCTCAGATAACAGT
GTTTTTTTTTTTTTCCTTTCTCAGGCATATCACATGCACT
TTCACACACACCAACCACAAGTCCTTTGGTAAGTTTACTT
CCATAACTTCCTGGTGCTGTTACAAGTAGTTACAGAGGCA
TGAGCAGGCAGGAGAGGGCTCTCCTCTGACCAGCTAGGAA
CGTCAGGTGATGATTCCACAATTATCACACTGTCTCTCTA
AAAATGATAATTCAGTAGCCAGGGAGAGACAATCTCCTGA
TGGTCCACACCTGTTAACATTCAAAGTGTTCATTGAATGC
AGACCCCAGGGAGAAGCAACTTCCTGGGTATGCTTGTTAA
GAGACAAAAATGAGGGCAGGATGATATTCCAGGTACACTC
CACCAAAAAAAGGAAGAAAGCCTCAGACGTGCATGCATGT
AACTCCCTAAACACACTGCATGTGCTCAGTTCCAAAGGGT
AAGGAGAGCACTGCCCATGCAGAAAGCTCACCCTAGGGGA
AGAGTCATGGGAAAGAGGCGAGCCTATAAAAGTCCCAGGA
TCGAGGTTAAAGGCCCCTTTTTCTCCCACTTTCTCTCCTG
GGCCTTCGGGCACACACTTGGGTCTCTTCCAAGTGAGTTT
TCCTTTCTTTCCTGTTCTAAAGCCTTCTTCAATAAACTTG
CACTCCTACTCTGAAACTTGCCTCAGTCTCTTTTTCTGCT
TTATACCACTCAGTCAAATTCTTTCTTCTGAGGAGGCAAG
GACTGAAGTTGCTACCCCACTGCTAACTCCAGGTAACTGT
GATCTCTGCCATCACTAATGGTGCTTGCTAGGAATGCTTC
GGGGAATTAAAGGAAGACAGATCTGGATCTGCAGCAGCAG
ACTGTGTGTGTGGCGGGGGGAAGTGCCACATAGGTGAGAA
ATGTTGATCAAATGTGACAGAGTCTAGGAAGAATAAGAGG
TCTGCAGGAGTTAGTGACCCTGAGAACCTAAATCCCTGGA
ATTCAGAGAAATTCTGGGAAAGGCTCTGGATGTCTCTGTA
ATATGGGATGGGTGGTCACATTTATTTTATTGGAAACCCA
AACCATAAGAAGTGCCAGCCAGTTGAGTACTAAGGTACAT
GAAGAATGTAATTACTGAATATTTGCTATATCCTGTGGCT
TTAGACGCATTGTTTAAATTAATCCAGAACATACATCAAA
TCATTCTCAAAATAACCCTGTTGTCTAAGCATTACACGCA
CCTTCTAGGTGACACAGCATCCTAGATGTCCAGAGAGATT
AAATAACTCACTCCAGTACACACCTAGGGTAAGTGACAAG
GTGCACAGCTGTCAATGAAACCATCCCCACAGCGTTAATA
AGAATGACGGGGTGGGGTTCTGGGCAGAAATATAGTCACA
ATGAAGCATGAATCAGGTGCACTTTGACCCACTTCCTTGT
GACTGAAAGTCACGTAGCCCTAGATACTGACCATTTGCAT
GCTCACTCTTCCTATAGATAGAATCGCTGGTGTTAGAATC
ATAAGGCTTTCGTTAATAATTAATTAAGATGTTTTTCAGA
TCCTGATTTCCAGCTGACACCAACCAGTTTTAAGATTCCC
AAAGAAGCTAGGCACCATGGCTCACGCCTGTAATCCCAGC
ACTTGAGGAGGCCAAGGCGGGCAGATCTCTTGAGCTCAGG
AGTTTAAGACCAGTCTGGCCATCATGGCAAAACCCCATCT
CTACTAAAAATACAAAAATTAGCCAGGTGTGGTGGAGGGC
TCCTGTAATCCCAGCTACCTGGGAGCTGAGGCAGGAGAAT
CGCTTGAACTGAGTGGGCAGAAGTTGCAGTGAGTTGAGAT
CACGCCTCTGCACTCCAGCCTGGGCAAAGAGTGAGACTCT
GTTCCAAAAAACAACAGAGACGCTAAATCAGCATGAGAAC
ACAGTTTCTTCATCTCCCCATCCCATGACTTCACTCTGCA
CTGAGAGAAATCGATGATCCCCATGCCTTGGCCCATTCCA
AAGCCCTTAACTTTTCGGGGAGGTATATTTGAGGTTTGCT
CCTGTCTCCTCATTCAGCAGGCTTACAGTTAAAAACTGTT
TCTCAGGATGGTCCCTAAATATCTGTTCTTCCTTCTCTCC
TCCTCTAGACCCAACTGCCTATTTGCTGATAAATAATACT
AACACTAATACTGATATTTAAGTTAAAATATGTTAGAGCA
AAAATTTCAGAAAATAACCAAATAATGGGTGGTTGCAATG
AATTATTAAAGGAGAGGTATACAAATACTGAATAACTTTA
GCTTTAATATTAAAAGGTTTATAATTCAACATATATATAG
AAATGATGGAGTAAAGAGCCCCAGAAAGTCTAACTTCTGA
GTGCTTTTCCCTACCTAAGATCTGAGTTAGTCAAAACAAA
GACTAATCCTTCAGACAGCTTCTATCCAGTTAGAACCTTG
TAAATAAGGTGTGCTGTGCTCCCTCTCGGTTGAAGGAAAG
AGTTGGCAACCGGGACGCTAATTTAGAAATTCTAAGGTAT
TCTCCACCTCTAATCTATTACTCCAGAAATCTGCAGGTAA
ATTTCCCTTCTCCCTACCTGAGATTCCTCCACTAGGCAGC
ACCTGGACAGACTAGAACAGTGTGAATAAGGTGTGCTCTG
CTCTCTCGTGTTATCTCTCTGGAGTTCTCTCTCTGAGTTC
AATTTGAGACAGAGAATTGAGAATTGGGATGCCTCCTTCC
CAAGACCAAGAGCATACCTATCAAGGGTTGGAGTGAGTTC
ATAAAAAAATTGCAATGGAATTTCCTACTAATTTGAATGT
GGCTTTTTCTTCTTTCGGTCATCATTTGGTTGCTGGAGAC
CTTGATTGTTTTTCAATAAAGTTGGCTCCTATTTAAAAAA
AAAAAAAAAAAATCCTCTCTTCCATAAAGCAATGAGAAAA
CTTACTGACTTTGTAGAGAACTTTTTCAGAGTTCTGAAAA
TTTTCCAACAACTTGCAGCAATTCAAGAAAAGTTCTAATC
TCAATAAGAACAGAGAGCTTTGTGTTTTATAACTTTCTCC
AGTCCCACATCCCACACTCCAACTCCACTGTAGCCTTGAA
ATATATCAATGTACATTCATGGTGAAAAACAGCAGTCTAG
TAGCTACTTAAAGGAGCAGAAAAGAGTTGAAGCTCTTTTA
AAGGTTTATTCCCAAAGAAATGTCATTCTTTGATCTCTTA
GTGGTTCCCAGGAAGACCCTACTTGCAATGATGTCAGTAT
TTGATGTATCTTGAAGCTCTCCCACTGCAAAAAGCCCTCT
GATTAGAAGACATTTGTTGAAAGCAACTGTTAGTAATTGT
TTAACTTTGTGACTGTGTACTGCAATGGATAACAGTAAAT
GCAAACAATAGAGTAGCCAAAAAGTTTAAAAGGAAAAGCT
TTGAATGAGTTGTCCACTTGGGCTTTGAAAAGCTCTGACA
TATGTCTCAGAATCTAGAAGACCGCACACATCCATTTACG
GTGTGCATTGCAGGTACTATGTTGATGCATAGTAAAGGCC
TCAAAAAGCCCTACACTCTCACCCTGGCTGACCCTGAGGC
TCTGTGCAGGCAAGAGGTACAGACTAAGGAAGATGTGTCA
ACTATTCAGCTGAGTATTGAAAATACACCCCAACATGCAC
TTGGTGCCTCTCAGCAATGACTGGTGTCAACGAAAAGAAT
CAAATTCAGTAAAATATTTGAGGAGATTTATTCTGAGCCA
ATTATGAGTGACATAGCCTTTGGGAGACCCTGAGAACATG
TGCCCAAAGTGGTCAGGGCGCAGCTTCATTTTATACATTT
GGGGAGACGTGAGACATCAATCAAATACATTTAAGATATA
CATTAGTTTGATTTAAAAAGGCGGGACAACTCGAAGCAGG
GACTTACAGGTTGTAGGTAGATTAAACAATTTTCTGATTG
GCAATTGGTTGAAAGAGTTATTACCAATAGAAAGGAATGT
CTGGATTAGGATAAGAGGTTGTAGAGACCAAAGTTTTGTC
ATGCAGATGAAATTTCCAGGTAGCAGGCTTTAGGGAAAAG
AGATTGTAAATGTTTCTTGTCAGACTTAAGGTCTAGGTGA
ATGTTAAATGCGGATAGGCTTTTTCTGAATTCCAAAACAA
AAGTGGGCGTAATGAAGCCTGTCTGACCCCCACTTCCTCT
CATGGCCTGAACCAGTCTTTGAGGTCAAATTTGGAGTGCA
CTGGCCTAGAGAAGGAAGTCCATTCAGATGATTTGGGTTG
GTGTGACCGCCCAATGGGTTCACCTTGCCCGCTGCCTACA
CAGAGCCAATTGATCAAAACAGGAGAATTGCATCGGCAAA
AGAGTAATTCACACAGAGCGGGCTGCACGAGAGGCCAGAA
TTTTATTATTACTCAAATCAGTCTCCCCAAGCATTTGGGG
ATCAGAGTTTTTAAGGATAGTTTGGTGGGTATAGGCTCAG
AAAGTGGGGAGTGCTGATTGGTTGGTTGGGTTAAAGATAA
AGTCATATGAGGTCAAAGTGAGCTCTTGCTGACTTCTGTT
CCTGGGTGGGATTGCAGAACTGGTTGAGCCAGATCATCAG
TCTGGGTGCTGTCATCTGCTGCATCGGAATGCAGGGTCTG
CAAAATATCTCAAACACTGATCATAGGTTTTACAACAGCA
ATGCTATTCCCAGGAGCAATTTGGGGAGCTTCAGACTGCA
GCCACAGGCTGCATGGCCTCTAAACAGTGGCATCTACTCT
TGTAGCTAATTTGTTAGTCCTACAAAGGCTGACTGGTCCC
CAGGCCCCAGGCAAAAAAGATTTTTCAGGAAAGGGCTATT
ATCCATTTTGTTTCAAGTTTAAACTACAAACTGAATTTCT
TCCGAAGGCTGCTCAGGCCTATACCCAAGAATGAACAAAG
ACAGTTTAGAGGTTAGAAGGAAGATGGGGTTGATTAGGTC
TGATCTCTTTCACTGACATAATTTCCTCAGTTATAATTTT
TGCAAAGGCGGTTTTGGTGGAGGGCTTTGTATTTTATTTT
TGGTTTACACTGGGAGAAAAATTGGTTCCAGATGTGTATA
GAAAAAGAATTTAACCTTGCCCAAAGTGAGGTCTGGTTTT
GCCCTTGGCTGGGAGGTAATCTTTAACTCCTTGGAATGCC
ATGCGTGGTAGGAGTTACTTTGATTCACTGGAGGCCTTGG
ATCACTGGATCACCTAATAATATGATTTAGGGTGGGTGCT
AGCCACACCAGATAGTCTGGCCATGCCAAAAGACCACCAA
TGTGATTTAGGGTGGAAACTGTGATTCACCTGCTGTCAGA
TGACTTCCAGAATGGCTGAGGTTAACCATGTGGGCAATTA
ATCATGCCTACATAATGGAGCCCAAATAACAACTCTGGTC
ATGGAGACTCAGACTGCTGTTGTGAAAAAAAGCCAAACTC
TGTAAAATATTTAGAGGGAGACAGAAGTTACAAGCAAAGA
CATAAATCAATACATGTAAGGTGTATATCGGTTTGCCTGA
ATAGATGGAACATCTCAAAGTGGGGAAGCTTACAGGTCAT
AGGTGGATTTCTGACCAGCAATTGGTTGCAGAAGTTAAGT
CTTTACTCAACAGTTGAAGTCGGTAAAAAAAAAATGCTTG
AGTTGAGGTAAGGAGGGGTTGTGGAAGCCAAGATTCTCGG
TATGTAGATGAAATCTCTAAGTAGTAGGCCTCAGAGAGAG
TAGATGGCAAATGCCACTTTTGGGCCTCAAAAGGTGTCAT
ACTCTTAGTTAAACCTCTCTTGGATTGGGAGAAGACCTAG
AAAAGAAAGGAGATTTTCTACAGAATGCAAATTTCCCTCA
CAAGAGAAAACTTTGCAGGGCCATTTGAAAGTATGAGCAA
AAGACTGATTTTCTTTAGGCCTGGCTATCTGTCATGTGAG
GCTATACCAGGGTCAGGTTGGAATTTGGTATCTTATTACT
ACAAAAAGTCTGTTTTGTCAGTTTTATGATCTCTATTTTA
ATGTGAATGCTGGTCAGTTGTGTCAAAACACTAGAAGCAG
GGTATAATGAGAGGTATCCAACCTCCCTTCCCCTCAGGGC
CTGACCTAGTTTTGCAGGTTTCTTTGGAATCCCCTTGGTC
AAGTAGGGGTGGGAAGGGTCCATTCAGTCAGTTGAGGAGC
TTAGAATACTGTTTTTGAAGTACAGTGGCTAACTGCACAT
AGTATTCTACATTCATGCCATCCAACATGGCACACACTAT
GGATACCACTGAGCTGATCTCTTTTTACCTTCTTCAACAA
AAGTGGCACCCTCCCAAACAGGATGCACCTTCTCATCTTG
AAACCATAAAGCAAACCATTCATTAACCTAGCACATCTTT
TTTTTTTTTTTTTTTCTTTTTTTTGAGACAGAATGTCACT
CTGTCACCCAGGCTGGAGTACAGTGGTTCAGTCTCTGCTC
ACTGCAACCTCTGCCTCTTGGGCTCAAACAGTCCTTCCCT
CTCAGCCTCCAGAGTAGCTGGGACCCCAGATGTACACCAC
CACACCTGGCTAATTTTTGTATTTTTGTGTAAAGATGAGA
TTTTGCCATATTGCTCAGGCTGGTCTCAAACTCCTGGGCT
CAAGTCAGTTGCTCTCCTTGGCCTCCCAAAGTGCTGGCAT
TAGAGGCATGAGTCATTGCACCTAGCCTCCAAACAGATTT
TTATTGAACTATAGGGTAGTTCATAGGGCATTTCCAGAGG
GATCCAAGTGGTCATAGGTTCCAAAAGCTCCTCAAGAGTT
TCCAAATTTGACCCCTGTGGAAAAGAACCTATCTGCTCAT
GAGTACTCATGATGTTACAGTAGGTAGTCAGGCAGACAAA
AGCAGGGCAGGAGAGGACTCGCCTAACTAGGAATGTCAGG
TGACCATCAGTGATGGTCAGGTGGTTGTTACATTGTGTCT
CTAAAATAATAATTGGTCACAGCCAGCACCAAAAAGGCAG
TCTCCCAATAGATGGGAAAAACTTAAAATGGTGATAAGCA
GCTTCCCAATAAGATCACAGGAATTGGGCAAGTGGGCTTA
AGCATGTGCATTAAGAGGCAAAATGGTGGAGTTTAACTGG
TATATGACCTTCTAGGAACATTCGAATTGATAAGGAAAGA
ATGCCTCAAGTGAGCGTGTGTACAGCTCCAGTAAACACAC
TGCGCATGTGGCCCCTCCCAAATTCTGGCAGGCTACTGGG
CATGTGGAAAACTCACCCCAAGAGAAGAATCACAGGAGAA
GGAATGCAAGAACCCAGGACCGTGCCAACGTATCGAACCC
TGAGTCAAAGATCAAACTGGATACCTGGATCTCTTAAGTC
ACCTGCTTGGCCTTTTCCAAGTGTACTTTACTTCCTTTCA
TTCCTGCTCTAAAGTTTTTAATAAACTTTCCTCCTTGTGT
AAAGATGAGATTTTGCCATATTGCTCAGGCTGGTCTCAAA
CTCCTGGGCTCAAGTCAGTTGCTCTCCTTGGCCTCCCAAA
GTGCTGGCATTAGAGGCATGAGTCATTGCACCTAGCCTCC
AAACAGATTTTTATTGAACTATAGGGTAGTTCATAGGGCA
TTTCCAGAGGGATCCAAGTGGTCATAGGTTCCAAAAGCTC
CTCAAGAGTTTCCAAATTTGACCCCTGTGGAAAAGAACCT
ATCTGCTCATGAGTACTCATGATGTTACAGTAGGTAGTCA
GGCAGACAAAAGCAGGGCAGGAGAGGACTCGCCTAACTAG
GAATGTCAGGTGACCATCAGTGATGGTCAGGTGGTTGTTA
CATTGTGTCTCTAAAATAATAATTGGTCACAGCCAGCACC
AAAAAAAGGCAGTCTCCCAATAGATGGGAAAAACTTAAAA
ATGGTGATAAGCAGCTTCCCAATAAGATCACAGGAATTGG
GCAAGTGGGCTTAAGCATGTGCATTAAGAGGCAAAATGGT
GGAGTTTAACTGGTATATGACCTTCTAGGAACATTCGAAT
TGATAAGGAAAGAATGCCTCAAGTGAGCGTGTGTACAGCT
CCAGTAAACACACTGCGCATGTGGCCCCTCCCAAATTCTG
GCAGGCTACTGGGCATGTGGAAAACTCACCCCAAGAGAAG
AATCACAGGAGAAGGAATGCAAGAACCCAGGACCGTGCCA
ACGTATCGAACCCTGAGTCAAAGATCAAACTGGATACCTG
GATCTCTTAAGTCACCTGCTTGGCCTTTTCCAAGTGTACT
TTACTTCCTTTCATTCCTGCTCTAAAGTTTTTAATAAACT
TTCCCTCCTTCTCTAAAATTTGCCGTAGTCTGTCACTCTG
CCTTATGCCCGAGGTCAAATTCTTTCTTCTGAGGAGGCAA
GACCTGAGGTTGCTGCAGACCCATACAAACTGACCAGTGC
TCACAAGGAGAGCTCCATCTCTAGGCTCTCTCTCCTCCCC
AGAGGTTGGGGTAAGGGTGGAGTTAAAATTGCCAACCCTC
TAATCACATGCGTGGTTCCTCAAGCCACCATTCACTATCC
TGAAGGTCTGCAGGGACCTGCCAAGAGTCAACACATTAGT
GTACACTCAGATGTGGTCAAAAGGGGCTCGTGTGAATAAT
AAAGACATTCCTATTCCTCAGAAAAATCTAAGGGTTTGGA
AGCTCCTGGCAAATTATAAATCTGGGGTTGATCCAAGTGT
CCGTCTCTGCACAACAGTCACGCTGCGTGACATAATCATC
AGCCTCTCAGGTGACACCGTTATAAATTCACGCAGCCTGG
TCTCAAGCAAACTTTAACACCACTCAGCAATGTGATGTGC
ATGACAGCTATTGAAAAATAATATAAATTAATAATAGTGC
TTATTGAATGTTTCCTATGTGCCAGACTCTTCTAAGCATT
CTGCAGGTTTTAACTCATTTAATCCTCATACACAATCTAT
GAAATAGGTATCATTATCTGCATTTAGGAAATAGAAAAAG
GAGACATAAGAACACCAAGTCATTTGTTCAAGTTCACACA
GCTGAGAAATATCAGAACCAGGATTAAATGCAAGTAGTTT
GAATCCAGAGTCCACATTTTCATCATTCTACTGACTCCCT
CTCACATTCTCCCAAACCTCTCCATATTCTCAGCAAAGCA
TGAACCCACCTTTGCAAAAATTAAATCACTGAGAAAATCA
TAACAGTAAGGTGAACTAGCTATACCCTCTACTCCCCTGC
AAAACTTGCCTTTCCCTTAACTATTCCTAGGCTATTGGGC
TGAGCTAACTTTTGAAGATGTTTTTGGCTACAGTCAGGGG
TTTCCAATCTTCTGGCTTCCCTGGGCCACTTTGGAAGAAT
TATTATCTTGGGCCACACCTAAAATACACTAATAATAGCT
CAGGAGAAAAAAAAATTCAATGTTTTAAGGAAGTTTATGA
AAATATGTTGGTCTGCATTCAATGGGGCTTGCGGGGAAGC
TGGGCCTTGCCCAGAACTCAACTGCTTTTGTAAAGCTAAT
GCAAGACCATGAGGCTGAGGGGAGGAGAGGACCCTGAGCC
CTGCTAAGGTGCAGGCATACACGATTCCACAGGTTATAAG
ATACGCAGCTTCCCCAGTTGCTCCTGCAATTAGCACCAGT
ATTGTAGATTGACCTTTTGAGACATCTTTCCAGGTTTTTT
GCACGTCTGACACCCATGGATCCATCTGGACCACCAACCC
TGCTCCTGTGGCCCCACCCATAAGCAATTCAGCCCTCAGG
AGGACAGCTTCCACCCCCTATGATTTTATCTTTGTCCCAA
TCAATCAGGAGCAAGCACCTGTTACCTGGCCACCACCAAC
CCTTCACCCAAACTGCCTTTGAAAAAGCCCTAACCTATGA
GCTTTGAATTAGATGATTTGAGTACATACAAACTCCATCT
CCCATGCGGCGTGTCTGGCCTTGTGTCTATTAAACTCTTT
CTTTACTACAATACTGTCGTCTATCTTCATGCAGCAGGCA
GGAAGAAACCCTCAGGAGGTGGTAGCATCTCCATAACCTC
ACACCTTAACTATCATCCTGTTTCTTGATCTTCCACATCA
CAGCAATCCCTCTACACTTGCTCCAAGACACTCACTCCTT
GGTCTTCCTCTACCAGCACATCTCAGAACACCACCAGTTG
ACCAGCAACCACCCAGGATTTGGCACTGTTTAACCCTTTC
TTTTTCTTCTTCTTGAGAACTCTTCCTCGGTTTCCCTGAC
ATCACTCTCTCCTGGATCCCCTTTCTCCTGCTGTTCTCCT
CAGGCTCTTCTGCTGCCTCCTCTTTCTCCACCTTCACCCT
TCCCCTGAATGATGCTTCTAAGGGCCTATCATAGGCCCAC
TTCCCTCTCTCTCTCTCTCTCTCCTCTCCTCTCTCTTTCT
CTCTCTCTCTCTGTCCCTCAGAGGGTCTCGCTCTGGCATT
CAGGCTGAAGTTCAGAGGTATGATCATAACTCACTACAGC
CTCAAACGCCCAGGCTCAAGCGATCCTTCTAGTGATCCTT
CTGCCTTAGCCTCCCGAGTAACAGGGACTATAGAGAGGTA
TGTGCCACCAAGCTCGAATAGTTTTTTAATTTTTAATTTT
GTAGAGACAGGGTCTTGCTATGTTGCCCAGGTTGGTCTCA
AATTCCTGGGCAAAAATGATCCTCCCACCTCAGTGTCCCA
CAGTGCTATGATTGCAATTGTGACCCACTGTGCCCAGCCT
TTTTTAATCTTCTCACTGGGACATCCACTTTTCTGCCTTC
AATGATCATCCCCATGCTGCTAATAACAAGTCTGTATCTC
CAACCCCCGTCCTCTACCTGGCATCAGATTGTGCATTCAG
CTCTCTACTAGACATCTCCACTGGCGCATCAAACTCAGTG
TGTCAAATGCTGCATTTATCTTCATCTTCTAGCCTATTTC
TGTGTTCCCATTCTCAGGCAATGGCCCCATCCAGGAACCT
GGACCTTGTCCTTGGCTTCTTCCTCTCCCGACCTCCTCAG
GCAGATGATAATCCCTGCAATGTGTGAGATCCATTTTAAG
CACCTTACATGCGACGGTTTTATTTTATTGTCACAATCTT
AAGGGGGAAGAAAAAAGAGTGAAACTACAGCTGATTCTAT
CACTTATTGGTGAGGAAATTTAAGCAGAGCTCTCTAAGCC
CCAGCTTCCCTCCCATTTTGTGCCATCTGAAGCAGGTTAC
CCTATCCTTATCCCTCTTCCTGTCCCCAGTCCATGGGAAA
TGCTTCTTTTGTGTTCTCCACTCTTTCTCATCACACTATA
TTGCAATGTGCCAGGTACCCTTTTTGTAGCCTATGGACAT
GACACAAAAGATGATGGACTATTCTACTCCCACAGGAAAT
GAAAGCAGAAGTAATTATTATGTATACTATCTGGTAATAA
ATGTGTGCTTTATTTCATGGAAAAGGTTGGAATAGTTTCA
ACTGGTTTACTTGGGTTTAAGAAAAATTACTGAAATGCAC
ATTTTATGTTTTCACTTATTCAGCTCTTATTCCCCTCCAT
CTCTGACCCTCCTGTGCTCAGTGAGGTAGAAAAGTTTCAC
TCACCAGAATTCCCAGGGGGAGGCTACAGGGGCTGGAAGC
CTGGACAGTCAAAAATTAGATACAGATTCTGGTCTTGCGG
CTTATTGGATTTCAAAGCAGGTTGAATTCTCAGCCTTCTG
AATTTTCTTCTGTTAAAAGGCAGCACATTGATTAGGAAAG
AATAGGACCCTGAGGATCAAGGCTTCTCTTACCTACAGAC
ATGGCCTCTACTCTCATCTGGAAAACTAGTTCTGCCTTAC
CAGTCTGTAACAACCTCATTCACCTAGGATCCTCCTTTCT
TGAAAGAAGATACCAATTTTCCTCATGCCTCACCACTCTT
ACTCCTAATTCCTCCAGGCCTATAACTAGGTCACTGCATG
TTCCCTGGGTCAATAAGATAGCCAAACTTCAGAGGAGTAG
GCTTTCACACCAAAAGACTTGCAAGCTTTTGTTAATTTAT
ATTAGCAAAGATCTGGAAAATACTAATGGTGATAGATTAT
GAAGGTATTATACCCAGAAGGGAGAAATGTAACAGAGAGC
TTCATTGTATCGCATTCCCTTTGCCATCATGCTGATCCAC
CATAGGGATTATATTATGATGATCTGATGATGTAGCGAGA
AGCCAATAGCAGATACCCTAGAGGCACAGAAGTACCAAGA
TAAATCTCATGAAAGTTAGGAGGCCTGACAGCATAGTAAT
GTTTCCAGGAGTCCAGTCATTTGGAGAATATCAGCACATT
CCCTCAAAGATAAATGCAATCTTGCTTCACCTTGAATGCA
CTGTCGTTAAGAAAGAGACATTATGATTCGTAGGTCTTCT
TGTACTTGGAGACGATATACATCACAATTGCGTGTATTAC
ATCAGCACATTCACTAGCTATAAGACAATCAACTTTCAAT
GGGCCCAAAGCAAGAGAAGATCCTCCTGCTCATTCAGGCT
ACAATGTAAGCATGTCTGCCATTGGCCCTTATGGCCCTGC
AGACCCAAATGTGTTTAAGGTGACCTAGAGCCATCTGATT
GCTCATTGAAGGTATGGCAGACTAAGATAACAACAACAAC
AATAAAAACCTGGCAGAGGTTCATTGAATGTTAAGCAGAA
CCACATAATCTTAAGAAAATAACTCTCTTCTCATATAGCT
TTACGTTGCTCAATCTGACTGGTATGGTTTGGATCTGTGT
CCCCGTCCAAATCTCATGTCAAATTGTAATTACCAGTGTT
AGAGGTGGGGCCTGGAGAGAGATGATTGAATCATGGGGGA
AGTTTCTCATAAACAGTTTAGCACTGTCTTCTTGGTGTTT
TTCTCATGATGGTGATTGAGTGATTGTGAGATCTGGTTGT
TTCAAAGTGTGTAGCACCACCTCCTGCCCGTTGGCCCTGC
TCCTGCAATGTAAGACGTCCCTGCTTCTCCTTCACCTTCT
GCCATGATTGTAAGTTTTCTGAGGCCTTCCCAGAAGCAAA
AGCCACTATGTTTCCTGTACTGCCTGCAGAATCCTGAGCC
AAGCAAACCTCTTTTCCTTATAAATTAGCCTGCCTGAGGT
ATTTCTTTATAGCAGTGCAAGTACTAATACATTGACCATG
AGACACACCAAATGACTACGCAACCTGAGCCACCCTTAAC
TGGGTATTTTCTAATTCATGCACTCCTATAATCAGGTATG
CCCAACAGCATTTCATCAGCAAGTGGAAGTTATGTATATA
TAAGAACAGGCTCAAGCAGGACTTGAAAACACAAATGAGT
TTCATAAGCAGGCAGCTTACAATAACAGTGCACCTACTCC
TGCTGCCAAGACCATCTCTAATATTTGTGGAACCCGGGGA
AAGGGTACACATGGAGATGCAATCACCATCATATGTCTAC
ATATAAAAAAATTATAAATCAAGCTAATACCTGTTGAATA
AAGTATATTCAGTTCCCTGATTTTGAAATATTCTCATGTG
AGTATAGCAGAACGAGTAAATTCTAAGCAATTATTCATGA
AGCTGCAAGCTGGAAATTGGTGTTTAACCAATAGAACCAC
AAATTCTTAAGAAACTGGAAACTTTCCTGAAAGGGGAATA
GAGGTCCGTGGTCAACACTGGGCTTACTTGGGCCTCCCAC
TTGCTTCACTTGATGGAACAGAATTTCCCAAACGCTGAAC
TGTTGCTGCTGGTGGAACAACTACCAAGAAAGTCACAGGG
CTGTGCTGAAGGAACCTTGCTCACAAACAAGAGACACTTG
CAGGAAGCACAGTGCCAATGACAAAGTGACATAAACTAAG
AAAGTGTCTGCAATGACCAGTATTAGAAAACATATCTGAG
TTTACAGCCACAAATGCCTCCTCTTCTGTAAACTCAATGC
CTAGCAGGGGTCTCACAGGTGTTTGGCAATGTCCATAGTC
AGAGAGACTCATATGCTGAGTTTCTGACCACACATAAACC
AAAAGGAAGGAAAGGCATCTACACAGGTGTTGAGATTAGA
GAGATGTATTCAGTGAGACACCACAGGGTACAAGGGGCTT
GCTAGTTAGACCATAGCATTACAGAAGAATCGATAATGAA
GTTTTATAAAGAAGCCTGAACTATACAAGAGGGGCCTCTA
AATTATTGGTCTTGGTGAAGCTATTTGAGAAGCATGAAGA
GATGGTACAATATTTGTCAAATAGACCAAGTGATTGGGTT
AGAATGGGAGTCATCAATTCTGATTTAGGGATCTGAAGAC
AATGTAGATATGTTCAGCCCCTAAAGTTAGATTTCTGCAA
AGCAATATTCTTCAGGTAGCGAAATAAAGAACTTCCATCT
CTAGTCAGAGAAGCCCAGACCACATGCGTAAGAGGTGTTG
TCATACACATTGTCTACTAATCTTCATGCATGCTGAGTAG
GGGGGGGTCAAGGAGTTATCACAGGTGTGACCACTCATAT
TTTAGTACCTACCAGTCTTAGTATATGTGGAATAGATTCA
GATAAAACAATGCACTGCCTCAATCCTGGGAGTCAGAAAT
TCTCACATGCTTGATTCAGGCAAGAAACAAACTGTTTAAG
GAAAGAAAGGTAAAACCATGTTTGCACAATTATAACAGTA
AGAGAAATCTGACATAGTTGACTCCTTCTTGCTTCTAACT
TTCAAGCTGTCCTTGGTCATTCCTAGGCATTGCCCAAGCT
AATTTTGGGAGGATTTAGTTTATAGTTTAACCTTAAAACA
AGGATGATAATCGTCCTTCCCAAAACTAAACTGCTTCTGT
AAAATTAATGAGAGGCTAAAAGGTTAGGATTATGATGGGG
GCTTGAATTCTGCTAAAACATAGGCATAGTTAAATAATAA
CCAGCCATTGTTCCAGAGGTCACAAGATTTGTAACTTCTC
CAATTACTCCTGTAGATAGCATCACTATTGTAGAAGCTAA
GATTGCTCTTTTGAGATATTTTTCAGACTTTGCATTTTGG
CAACTGACTGACTCCACCTGGACTCATGACTCAACTGGTC
CCATATCCCCCAACCCAGAGCTGGGCTCAGCACATGAGGA
CTATTTGCCACACACCTATGATTGCATCCCCAGCCAATCA
GTAGCACTCATTCCTGAGTCCCATACCCACCAAGCTATGC
TTGAAAAACCTTAACCTCTAAGCCCTCAGGGAGAGACTGA
CTTGAGTGATAACTCCATCTCCTATCTGGCCTGCCTCACA
TTAATAAAATGCTTTCTCTACTGTGATAGTATGGTTTCAG
TGAATTAGTTTTGTCTTGATGGGCAGGAAGAACTTGTTGT
GTGACTACAAAGAGTGTCATGTAGCAGAGGGCACGTGGAG
CCAACTCCCCATCCAAGGAATTCAAAAATGAAAGTCAGGA
AAGGAGACGGGAGTTACAGTGAAGAATAGTTCTAGATTTA
GAGGTAAAAGACCTGAGTAGATAAACTATTCTACTCCTTT
CATAAGAGGAAAAGACCCTGGGAGAGGGGCTGAGGCAGGC
AGGGCACCTGATAAATGATGCTCTCTTCCAGAAAGTAGGA
GTATGATACCAGAGTGGTCCCTGACTCTAGAGAAGACATA
TGGCAGAAACCCAGCTCTAAATTCAAATGAGACATGTTTT
TGTCAAACAATAGTTACACACTTCCCAGCTTGAACCCCCT
AGCACCTCCTAATGATAAAGAGAGACCCCTGCCTGGCTGG
GTTGCAGGGATAAAACCACATTTGATGAGCTGGTGCCCCC
AAAGGAAAGGAGGAGACATAAAAGACCATAGAACTGCAGG
ATCATTGAAAGTACCCAGGGGAATGTTTTGTCTCCACCAG
TAGAGAAGGTAGGAGTGTGATATTACAAAGGACAGGGGAG
CTCTGTGTCACAGATATATATTGTACTTTACTTCTCCTTT
CTCACCCTTGGGTGAGAGCATTTGCAAGGAGTTACAAATG
TTATTTTGAGAAGATGTAATGAGATGGAGAAAGTTTTATT
CACCAAAATTCCAAAGAGGCTGAGGAAAGCAGATTAGCTT
AAGGAAGACATGGGACAAGCAATTGGAGTAAAGAGGCTGT
ACTTCCCCTCCAAGTGGCCTGTGCATGGTGCAAAGAGACA
CTGGTCAGGAGAAGTCTCTGAGCCTTGGTTTTCTTAGATG
CTAAAGGAGGGTAATGTCACCTAGTTAAGAAGACTATGTA
TAAAGCCAGATTCCCAACCCATGTCCCAGGACCTGGTGCT
GAGTAGGGGCTTCCATTGTCTTGGCCCTTCCTACCTCACT
GTCCTTCCCAGACTCACAGGTACCATATGGTGTATGAAGC
TGAACTGAAATCATGCGTGCAACATCTCCAATATAGATCT
TGCATATAGTAGATGCTAAACACATGCTTATTTCTCTCTT
TACTTCTAACCAAGTCCTTTTCGTCTTCTCAGCTCAAGAA
AACTTCTCAGTTAGCCAGCCAACATTGCTTACCTAGAGCA
GTAATTGTTACCACCTGAGAGTTGGTTTTGCTGTATGCAA
GATCTATATTGGGGGTGTTGAAAAAATCCTTCTCAAACTC
TTCTAAAAAGTTGAAGAGAAGGGAACCCTTCCAAAACTCA
TTTTAGAAAGCCAACTCCACTGAAAGCCAGACAAAGGCAC
TGCAAGAAAAGAAAATTACAGGCCAATATCACTGATAAAG
AAAGATGAAAAAAAATCTAGAAATACTAGCACATTGAATA
CAGCACAACATTAAAAGAATCATACCCTACAATCAATTGT
GATTTATGCCTGAGATACAAAGTTGTTTCAACATATGTGA
ATCTATAAATGTGACATACCACACTAGCAGAATGAAGGAC
AAAAATTATGTGATCATTTCGATAGATGTAGAAAAAGCAC
TGGACAAAATTCAACATCCTTTCATGATTCAAAAAGAAAC
CTCTCAACAAATTAGGTATACAAGGAATGTGCCTCAACAT
AATAAACACTATGTATTACAGTCCCACAGCCAATATCATA
CTTACTGAGGTAAAGCTGAGAGCTTTCCTCTAAAGTTAGA
AATAAAAGAAGGGATTTCCACTCTCACCACGTCTATTTAA
TATAGTACTGGAAGTCCTAGCCAGAGAATTTAGAGAAGAA
AAATAAATAAAAGACATTCAAATTGAAAGAAAGAAGTAAA
ATTGTGTCTGTTTGCAGATGACATGATCTTACACATAGAA
GGCCCTAAAGATTCCACAAAGAATTTTTACAACTAATAAA
AAGAATTCAGTAAAGTTGCTGGATATAAAATCAACATATT
AGTGTATGTTTCCATACACGAATAACAAACTATCCAAAAA
AGACATTATGAAAACAATCCTATTTATGATCACTTCAAAA
AAGCATAAAATTCTTAGGAATAAACTTAAGGAGGTTAGAA
AACTGTACACTAAAAATTATAAAACTAATGAAAAAATTGA
AGACACAAGTAAATGGAAAGGTATCAGTGTTTATGGATTG
GAAGAATTCATATTGTTAAAATGTTTATATTACAGAAAAC
AATCTACAGATTTAATGTAATCTATATCAAAATTCCAATG
ACATTTTTCACAGAAATAAAAAAAATCGTAACATTTTTAT
GGAATCACAAAGAACCCTGAACAGTCAAAGCAATCTTAAA
CAAAAAGAACAAAGCTGGACACATGAAACTACTTGATCTC
AAAATATACTACAAAGCTATAGTAACCAAAACAGCATGGT
ACTAGCCAAAAACAGACACATAGACCAATGGAACAGAACA
GAGAGGCCACAAGTAAGTCCATGCATTTACAGTGATTTTT
GACATCAGTGCCAAGAACACACACTGGGGAAAGAACAGTG
TTTTCAACAAATGGTTTTGGGAAAACTTGATATCTACCTG
CAGGAGAATGAATGGAACTCTTATCTCACACCATGTACAA
ATATCAATTCAAAATGGATTAAAGACTTAAAATGTAAGAC
TTGAAACTATAAAGTTATTAGAATAAATTATAGGAGAAAA
GGTCTAAAATATTGGTCTTGGCAATGATTTTTTTGGATAT
AAGCCCAAAAGCACAGACAACAAAAGCAAAAATGAACAAA
CGGGACTATAAGAAGCTAAAAATTTCTCCACTGCCAAGAA
AACAATTAGCACAGTGAAGAGACAACTTACGGAATGGGAG
AAAATATTTGCAAATCATACATCCAATTAGAGGTTAATAA
CCAAAATACATAAGAAATGCAATAGCAAGAAAACAAATAA
TTCAATTTTAAAATGGACAAAGGATCTTAATAGACAATTC
TCAAAAGAAGATACACAAGTGGCCAACAGGTATATGAAAA
ATGCTCAACATCATTAATTATCAGGGAAATGCAAATTACA
GCCACAATGAGCTGCCCTCTAACACCTGTTAGAACGGCTA
CTATAAAAAAGATGAAAGATAACAAGTATTGGTGAGGATG
TGGAGAAAAAAGAATCCTTGTACACTCTTGCTGATAATTT
AAATTAGTACAGCCATTATGGAAAACAGTATGGAGGTTCC
TCAAAAAATTATAAACAAAACTGTATATGATCCAGCAATC
CCACTTCTGGTATTTTTCAATGGGAACTGAAATCAGTATG
TCGAAGAGATATTTGCCCTCTCATGTTCAATGGAGCATTA
ATCACAATAACCAAGATATGCAATCAACCTAAGTATTCAT
CAGTAGATGAATGGATAAATAAAATGTGAGGAGTGTGTGT
GTGTGTGTGTGTGTGTGTGTGTATGTGTGTGTGTACACAC
AGTGGAATGCTATTCAGGCTTAAAACACAAACAATTCCTG
TCTTAAGTGACAACATGGATGAAACTGGAGAACATTATGT
TATTGAAACAACCCAAGCAGAGAAATATAAATACTGTATG
AACTCACTTATATGTGGAATCTAAAAAAGACAAACTCATA
GAAATTGAGAGTAGAAGGGTGGTTGCCAGGGGCTGGGGGT
TGGGGTGGGGGTATAAGGAATACTGCTCAAAGGGTACAAA
AATTCACTTAGGATGAGTAAGTTCAGGAGATCTATTGTAC
AACATGATGACTATAGTTAATAATAATATGTTGTATACTT
GAGAATAAGGAGACTCGATCTTAAACATTCTCACAATGGA
AAATAATAAGTGTATGAGGTGATTAATACATTAATTAACT
TGATTTAAGCATTTCCACAATGTATAGGTATATGAAAACA
TCATGTTACACACTGTAAATATATACAATTTTCATTTGTT
AACTGTATCTTAAATAAAATAAATATAATAGAGGTACCAA
AAAAAATTGAGTATGTTTCAACCCAGGCTTCATCCCTTGG
AAGCTTCTTAAAGATACAGTGTCTAGTTCCACTCCAGAAA
TTTTGATTTGATTGTGTCTCTGTTGGGCCTCAAGTATTGG
AGTTTTTAAACAGCTCTTCTGGTACCGCTAAAGTGCATCT
AAGGTTGAAAATTATGATTTAGTCGGGTTTCACTAGGTTC
TTGCTACTCAAAGCGTGGTCCAAGAACCAGCAGCATTAGC
CTCCTTTAGTAGCTTATTAGCAATGCAGACTCACAGGCCT
TACCCAGACTACTGCATCAAAATATGCATTTTAGCAAGAT
CCCAGGTGATTCCTAAGCATTGTAAATGCTGAGCAGTGTT
ACTCTAGGCACTGCGCTCTAGGTGTTCTGCTGGGTTTCCT
TTTCTTCCTGTTACTGAGGCTCCTTAGCTGTGTTTTTTTT
TTTTCAATTGCTTACCCATCATTCCATTTACCCTCAGTAG
TCAAGAGACACTGTGAGGGTCTCTTAAGCATCAGCAAGCC
AGCTGTGATAAGAGCTATGAGAGCCTCCACTCCTGGAACC
CGTATGGTACCAACTGCATGCACTGGAAGAACACACTCTC
CTGTCACCCCAGCAGTGAGCCTCCCAACTTCATGGGTTGG
ACTCAGCCTGGCGATCTATGTAGTCTGAAAATTTCTCCAC
TGCCAAGAAAACAATTAGCACAGTGAAGAGACAACTTACG
GAATGGGAGAAAATATTTGCAAATCATACATCCAATTAGA
GGTTAATAACCAAAATACATAAGAAATGCAATAGCAAGAA
AACAAATAATTCAATTTTAAAATGGACAAAGGATCTTAAT
AGACAATTCTCAAAAGAAGATACACAAGTGGCCAACAGGT
ATATGAAAAATGCTCAACATCATTAATTATCAGGAAATGC
AAATTACAGCCACAATGAGCTGCCCTCTAACACCTGTTAG
AACGGCTACTATAAAAAGATGAAAGATAACAAGTATTGGT
GAGGATGTGGAGAAAAGAATCCTTGTACACTCTTGCTGAT
AATTTAAATTAGTACAGCCATTATGGAAAACAGTATGGAG
GTTCCTCAAAAATTATAAACAAAACTGTATATGATCCAGC
AATCCCACTTCTGGTATTTTTCAATGGGAACTGAAATCAG
TATGTCAAGAGATATTTGCCCTCTCATGTTCAATGGAGCA
TTAATCACAATAACCAAGATATGCAATCAACCTAAGTATT
CATCAGTAGATGAATGGATAAATAAAATGTGAGGAGTGTG
TGTGTGTGTGTGTGTGTGTGTGTATGTGTGTGTGTACACA
CAGTGGAATGCTATTCAGGCTTAAAACACAAACAATTCCT
GTCTTAAGTGACAACATGGATGAAACTGGAGAACATTATG
TTATTGAAACAACCCAAGCAGAGAAATATAAATACTGTAT
GAACTCACTTATATGTGGAATCTAAAAAGACAAACTCATA
GAAATTGAGAGTAGAAGGGTGGTTGCCAGGGGCTGGGGGT
TGGGGTGGGGTATAAGGAATACTGCTCAAAGGGTACAAAA
TTCACTTAGGATGAGTAAGTTCAGGAGATCTATTGTACAA
CATGATGACTATAGTTAATAATAATATGTTGTATACTTGA
GAATAAGGAGACTCGATCTTAAACATTCTCACAATGGAAA
ATAATAAGTGTATGAGGTGATTAATACATTAATTAACTTG
ATTTAAGCATTTCCACAATGTATAGGTATATGAAAACATC
ATGTTACACACTGTAAATATATACAATTTTCATTTGTTAA
CTGTATCTTAAATAAAATAAATATAATAGAGGTACCAAAA
AAATTGAGTATGTTTCAACCCAGGCTTCATCCCTTGGAAG
CTTCTTAAAGATACAGTGTCTAGTTCCACTCCAGAAATTT
TGATTTGATTGTGTCTCTGTTGGGCCTCAAGTATTGGAGT
TTTTAAACAGCTCTTCTGGTACCGCTAAAGTGCATCTAAG
GTTGAAAATTATGATTTAGTCGGGTTTCACTAGGTTCTTG
CTACTCAAAGCGTGGTCCAAGAACCAGCAGCATTAGCCTC
CTTTAGTAGCTTATTAGCAATGCAGACTCACAGGCCTTAC
CCAGACTACTGCATCAAAATATGCATTTTAGCAAGATCCC
AGGTGATTCCTAAGCATTGTAAATGCTGAGCAGTGTTACT
CTAGGCACTGCGCTCTAGGTGTTCTGCTGGGTTTCCTTTT
CTTCCTGTTACTGAGGCTCCTTAGCTGTGTTTTTTTTTTT
TTTTCAATTGCTTACCCATCATTCCATTTACCCTCAGTAG
TCAAGAGACACTGTGAGGGTCTCTTAAGCATCAGCAAGCC
AGCTGTGATAAGAGCTATGAGAGCCTCCACTCCTGGAACC
CGTATGGTACCAACTGCATGCACTGGAAGAACACACTCTC
CTGTCACCCCAGCAGTGAGCCTCCCAACTTCATGGGTTGG
ACTCAGCCTGGCGCATCTATGTAGTCTGACAATTCCTCTG
AGCCATGAGATGATGAGCGTTGGGGCTGGAGCATGGATCT
AGAAAAGGAAGAAGATGAAGACAGAGAGGTGGGTGCTTGA
GAGATCCTGAGGGGAGTGCTCAGCTTGGGGCCCTGGGGAA
GGAGAAGTGCAGGGAGGAGACCCCAGAAAAAGTGAGCAGA
CTGAGGATGACAGTGGGCAGATAGAGGCTCACTGACCTCT
CCTGTGAATCAACCCAGGCAGGAGGCTGAGGGAGCAATGC
TGAGAGTAGGAGGTGTGTGAATGACCAGAAGGAAAGGGTG
GCAGGTGGTAGGGACTGAGCAGGAAGCTATGGTGCCCTTA
CACAGGCCTGATAAGGGGTCACTTCATTTCCACACACCCT
CCTTGAGCATCTGTACAGGTGGATCCACTCTCCTGCCAGT
AGTGCCAGGCTCAGCAGCTGCTCCCCAGGTCCTCCTGTGG
GAAGGGCTCTGAAGCCAGGGAGCCAAGCAGCCTCACTCCC
ATGAAACCCCACAAGCTAAAACCCACTGGCTTGAAAATAC
TGAAGCAGGCTGGAGACCACCTAAAAAGGCCAAGCTCCCA
GTGGGAGGGATGGCTCCCATCACTAAGGCTCCAGTCACCC
TTTTTCCCCTGCAGCCGGTGCCAGTGAGACTGGGAGCAAT
TCCCCACAGTGCAGCACAGCAACTAGGTCAGCTCCTGGCC
AGACTACTTCTTTAGGAAGGACCCTGATCCACTTCTCCTC
GCTGGGCAGGGCCTCCATGTGGGAGTTTCTGCATCCCCAG
CCAGGGGTTTATGAACACAACTGTGATATCCCTGAGGGGA
GCCCCTAGAAGGAATGGCTATGGTATAATGGATCAGTGGT
CTTAGTCTTTTCTGCCTGCTGGCTCTGGAGAGTCAGGGCA
GCCTGGATGAGGGGGATTCCCCCCAGTGCAGCACACCCAC
TCCACCAAGGGGCAGCCAGACTTCTTATTTAAGTGAGTCT
CTGATCCTGCTCCTCCTGACTGGGTGAGACCTCCCAACAG
GATTCTCCAGACACGTCACACAGCACCACTCCAACTGGCA
TCAGTTTGATGCCCCTCTGTAACACAGAGGAAGGAGCAAG
TGGCCATCTTTGTTAATCTGCAGCCTCTTCTGGTGATACC
TCCAGGGGCAGGGGGGACCCAGGTGAATAGGGCCTGAACT
AGACCCCTAGCAAACTGCAGCAGCCCTATAGAAGAGGGGC
CTGACTGCTAAAAGAAAAAATAAACAGAAAGCAACAACAA
CAACATCAACAAAAAAGACCCCATAAAAACCCCATCCAAA
GGTTAGCAGCCTCAAAGATTGAAGGTAGATAAACCCATGA
AGATAAGAAAAAAATCAATGCAATAATGCTGAAAATTTAA
AAAGCCAGAATGTCTCTTCTCCTCCAAATGATCACAACAC
ATCTCCAGCAAGGGCACAGAACAGGGCTGAGGATAAGATG
GATGAACTGACAGAAGTAGGTTTTAGAAGATGGATAATAA
TGAACTTCTGAGCTAAAGGAGTATGTTCTAATTCATTGCA
AAGAAACTAAGAACCATGATAAAACACTACAGAAGCTGTT
AACCAGAATAACCAGTTTAGAGAGGAACATAAATGGCCTG
ATGGAGTTGAAAAACACAACACAAGAATTTCACAATGCAA
ACACAAGTATCAATAGCCAAATAGACCAAGCAGAAGAAAG
GATATCAGAGTTTGAAGACTGTCTTGCTGAAATAAGGCAG
GTAGACAAAATTAGAGAAAAAAGAATGAAAAGGAATGAAC
AGAATCTCTGAGAACTATGGGATTATGTTAAAAAATCAAA
CCTACATCTGATAGGGATACCTGACAGAGAGGTAGAGAAT
GAAACCAAGTTGGAAAACACATTTTAGGATATCATCCAGG
AGAACTGCCACCAAGACAGGCCAACATTCAAATTCAGAAA
ATTCAGAGAACCCCAGTAAGAGACTCCACAAGAAGATCAA
CTCCAAGAAACATAATCATCAGATTATGGTCTAAATGAAG
GAAAAAATGTTAAGGGCAGCCAGAGAGAAAATCCAGGTCA
CTTACAAAAGGAAGCCCACCAGACTAACAACAGACCTCTC
AGTGGCTCTACAAGCCAAAAGAGATTGGGGGCCAATATTC
AATATTCTTTAAAAAAAAAGAAAAAGAAGAATTTTCAGTC
TAGAATTTCGTATCAAGCTAAACTAATCTTCATAAGTGCA
GGAGAAATAAAATCTTTTTCAGACAAGCAAATGCTGAGAG
AAATTGTCACTGCTAGGCCTGCCTTGCAAGAGCTCCTGAA
GGAAGCACTAAATTTGGAAAGGAAAAGCCATTACCAGCCA
CTACAAAAACACACTGAAGTGTCAGACCACTGAAGTGTCA
GACCACTGACACTATGAAGCAACCACACAAACTAGCTAGC
CTGCAGAATAACCAGCTGGCATCATGATGACAGGATCAAA
TTCACACATAACAATATCAACTTTAAATGTAAACGGGCTA
AATGCCCCAATTAAAAGACCACAGAATGGCAACCAGGATA
AAGAGTAAAGATCCATCAGTGTGTTGTATTCAAGAGACCA
GTTCCACATGCAAAGACACACATAGACTCAAAATAAAAGG
ATGGAGGAAAATTTACTAAGCAAATGAAAAACCAAAAAAA
TCGGGGTTGTAATCCTAGTTTCTGAAAACAAACAGACGTT
AAACCAAGAAAGACCAAAAAAACACAAAGAAGGGCATTAC
ATAATGGTAAAGGAGTTAATGCCTTTACCAAGTTAACTAA
GATAGTTAACCAAGAAGCATGAACTATCCTAAATATATAT
TCACCCAATGAAGGAGCACCCAGATTCATAAAACAAGTTC
TTAGAGACCTACAAAGAGACTTAGACTCCCACACAATAGT
AGTAAGAGATTTTAACACCCCACTGTCAATATTAAACAGA
TCATCAAGACAGAAAATAAGCAAAGATATTCAGGAATTGA
ACCCAGCTGTGGATCAAGTGGACCTGATAGATATCTACAG
AACTCTCCACCCCAAAAGAACAAAATATGCATTTTTCTTA
GTGCCACATGGCACTTACTCTAAAACTGATCACATAATTG
GAAGTAAATCACTAATCAGCTAATGCAAAGGAAATGAAAT
CATAACAAACAGTCTCTCAGACCACAGCACAATCAAATTA
GAACTCAAATTTAAGAAACTTAGTCAAAACCACACAACTA
CATGGAAATTGAGCAACCTGCTCCTGGATGACTCCTGGAT
AAATAATGAAATTAAGGCAGGGACCAAGAAGTTCTTTGAA
ACCAATGAGAACAAAGAGACAATGTACCAGTATCTCTGGG
ACGCAGTTAAAGCAGAGTTAAGAGGGAAAATTATAGCACT
AAAGGCCCACATAGAAAAGCTAGGAAGAGCTCAAGTTGAC
ATGCTAGCATCACAACTAAAAGAACTAGATAACTAAAAGC
AAACAAACCCCAAAGCTAGCAGAAGATTAGAAATAACCAA
GCTTAGAACAGAACTGAAGGAGACAGACACAAAAAAACCC
TTCAAAAAAAATCAATGAATCCAGGAGCTGGTCTTTTGAA
AAAATTAATAAAATAGATATGCAGCTAGCTAGATGAATAA
AAAAGAAAAGAGAAAAGAATCAAATAGACACAATAAAAAA
TGATAAAGAGGATATCACCACTGATCCCACAGAAATACAA
CCAACCATCAGAGAATACTATAAACATCTGTATGTAAATA
AACCAGAAAACCTAGAAGAAATGGATAAATTCCTGGACAC
ATACACCCTCCCAAGACTAAAACAGAAAGAAGTTGACTCT
CTGAGTAGACGAATAACAATTTCTGAAATTGAGGCAGTAA
TAAACAGCCTATCAACCAAAAAAAGCCCAGAACAAGATGG
ATTTATAGCTGAATTCTACCAGAAATACAAACAGGAGCTG
ATACCCTTTCTTCTGAAACTATTCCAAACAATTGAAAAGG
AGGGCCTCCTCCCTAGCTCATTCTATGAGGCCAGCATCAA
CCTGATACCAAAACCTGGCAGAGATACAACAGAAAAGAAA
ACTTCACGCCAATATCCTTGATGAACTTCGATGCAAAAAT
TATCAATAAAATACTGGCAAACCAAATCCAGCAGCAAGTC
AAAAAGCTTATTTACCACAATCAAGTTGGCTTCATCCCTG
GGATGCAAGACTGTGTTCAACATATGCAAATCAATAAATA
TTATTCATCACATAAACATATCTAAAGACAAAAACCACAT
GACTGTCTCAATAGATGCAGAAAAGGCCTTTGATACAATT
TGACATCACTTTATGTTAAAAACTCTCAATAAACTAGGTA
TTGAAGGAACATACCTCAAAATAATGAGTCATTTATGACA
AACCCACAACCAATATCATACTAAATGGGTAAAAGCTGAA
AGCATTCCCTTTTAAAGCCAGCACAAGACAAGGATGCTCT
CTCTCACCACTCCTATTCAACATAGTATTGGATGTTCTGG
CCAGGGCAATCAGGCAAGAGAAAGAGATAAAATGTATTCA
AACAGGAAGAGAGAAAGTCATATTGTCTTTGTTTGCAGGT
GACATGATCCTATATCTAGAAAACCCATTGTCTCAGCCCA
AAAGTTTCTTAAGCTGATAAGCAACTTCAGCAAAGTCTTA
GGATACAAAATCAATGTCCAAAAGTCACAAGCATTCCTAT
ACACCAACAACAGATAAGCAGAGAGCCAAATAATAAGCGA
ACTCCCATTCACAATTGCTACAAAAAGAATAAAATACCTA
GGAATATAGCTAACAAGGGAAGTGAACAACCTCTTCAAGG
AGAACTACAAACCACTGCTCAAGGAAATCGAAGCTGACAG
AAACAAATGAAAAAACATTCCATGCTCATAGATAGGAAGA
ATCAGTATCATGAAAATGGCCATACCGCCCAAAGTAATTT
ATCAATTAAATGCTATTCCCAATAAACTATCATTGACATT
CTTTACAGAACTAGAAGAAACAATTTTAAAATTTATATGG
AACCAAAAAAGGTTCATATAGCCAAGATAATTCTAAGCAA
AAAGAACAAAACTAGAGGCATCACGCTACCAGACTTCAAA
CTATACTACAAGGCTACAATAACCAAAACAGCATGGTACT
GGTACAAAAACAGACACATAGACCAGTGCAACAGAATACA
GAACTGATAAATGAGACCACACATCTACAATCATCTAATG
TTTGACAAATCTGACAAAAACAAGCAATGGGGAAAGGATT
CCCTATTTAATAAATGGTGCTGGGAGAACTCACTAGTCGT
ATGCAGAAAATTGAAACCTATCAGGGAATGGGGTAGCAGG
AGGAAGAACATCAGCAAAAATAGCTAATGTATGCTGGGCT
TAATACCTAGGTGATGGATGAGTTGATAGGTACAGCAAAC
CACCATGGCACACATTTACCTCCCTGGAACTTAAAAAAGA
AAGTATGTACCTATTCTAATTTTATCAAAAGTCTTATCAA
AAATAAAATGTCAAATGTTATCCTCTCCCTTTCTGCATTT
GCAAATTTATGATATGTTTTTTTGTGTGTGTGTATTAATA
ATACATTAATAGATTTCCTGTTCTTGAACCTTTCCTACAT
TACTGGGATATACCTCAGTTGATGTATTATTCCTTTAATG
TACTATTGTTGGAAAATATTTTTGTTTGTGAATTTTGCAT
CATTACTTGTAAATGGCATTCTCCTGTAGTTTTTATGCTT
TACTTTGTCAGTTTGGTATTTGTGTTTTGTTTATTAAGGA
TTTATTTATTAAGGATTTATTTTACCCTTACTTCTTGTGA
TAATTCAATAAAAACTTACTATAGTAAAAACCGTTCTTTT
AAAGAGTTTTTATTACTGTGTTTATTTTCATTATTTTTAT
TAAAGTGTTACTTAAAGACCTACAAACATAAAACTACGTA
TAAATGTCTTGTGCCTATAGGTTTTATATTATAAACCAAA
AAACTATGTAATATAAATAAAAACAAAACAGTAAAACAAG
GAAGCAATGATTATTTAAACTAATATTCAAACCTACAAAT
GTAAGGTAATGTGATGAGAGTTTTTGTTCTGCTGAAACTA
AATAACTGATTTGAGATTAAGATGAAAAACAGGCTTCACA
TCAGGTTCTATAACCTTTAAAAAAAAACCTTTAATACAAA
GAATGGTAATTCACATACATCTATCGTACAACACTTGATT
AATTTAAAGCCTTTGTTTACTAGTTCAAGACAGCTAACTT
TGTTCTTAACCAAAAGGCTGTCAGGTAACAACTAATAGAT
CTGTAAAATTGTTTTTTAACCAGAAAAAAATTAACCTTTC
AGCATGATTGAAATCTCCAATCGATGCATATTATCTACTT
ATTATTAGAATCATAGAACAACAAAGTTATTCCCTGGGTG
TTTGCTACCATAGTGAGGATTTACTGAGTTACTGCTAATC
AACTATTGCAAGTGGTTACCACAAAAATAGAATCCCATAC
CCCTGCTTAAAAGTCAGATATGTTCCTGACAGCTATGAAG
AAAGGACTTTTGGGTTTGACATGCCTGTTTTAGAGGTGCT
GTAGGACAGAAGTGAGCCAATTTGCCAGGCACCAAGTCAG
AAAATGATCAAGTCATCAAAATTATCAAAGCTATCCATTT
ACCCCAAAATTCCATCTTTTAACTATGAATAACGCTTAAA
GCAATTCTTATTGTACAGAATGGTTTAAACAGCTTTTAAA
GATTTCTGTGTCATTTCAGTTGACAGGTTTTCTTTGTTTC
TCCCTAGGAGCACCTTAAGCACTTTGATTTTTCTCTACCC
AGCTCCCTGCTAAGACAAAGACAGACAAGTCAGTTCATAA
GAAGCTAGAGTTGCTGATTCCTGAAAGTGGGGGACTGAGG
GGCAGAGGGAGGAGGAGACTGACATGGAGGAGGTAGGGTG
AATGGCGGCCAGAGAAGAAGTCTGAAGCCAGAACGTTTTC
TTCCCAAAGGTCTTATGACATATCTAATTCAAATCATTCT
AAACTTTATCAATAATTGATAGAAATGAATATTTTATAAA
TTTAGCAAATTGGTCATTCAGCGATTTGCTCATTCATGAA
ATGGATTCTCTGGTAAACTGTCTTTCAGCAAATTAGTTTT
AGATGAATTGACCTTTGGGCAAATTGATGTGAGCCTTACA
GCTTAATGGATAAGAAATTTGGTTTGGGGCTAAGCTGTCT
GTGTTACAATCCTAACACTTTCTGGTTGTGCAGGCTCTTG
AACAGGGACTTAGCCTCCCAGTGCCTCAGTGTCTTTATCT
ATGAAAATGCGAGTAACTAGAATGCCTTCCAGCATAGAGT
TGTTGAACAAGACACTGAGTTAATACACTGACAGTACTTA
GAGTGGAGTGGTGCTGGCATTTGCAAGTGCTCAAAGCTGC
CCTGAGTAAACTTTTTCTTACAAACTTTTGCAAGAAAAAG
GTGGGCCAGACTAGTGTCACATGCCCACCTCGTCCCTGAT
GCAAGGTATCTCTTCTTGACACCTGAACCAGTAAGGGTTC
TATCAGCAAGAAGGAGAATGGCACTGGAGGAAGAATTTGA
TGGTATTGATTACTGTATTTTCTCCTCTCCATATTTTTTA
TCTCTTTTTGGGGGACACTAGTTACCCATATATTTGATCT
CTCTCATCAGTCCATAGTGTTAAAAGCAACAGAAAATGGA
CTAAGACACCCTCCTTCCTCTTATCAGGATGTTGCTCTTA
ACAGAATATCTGGAGCCAGGTAATTTATAGAGAAGAGGAA
TTTATTTTCTTGCAGTAATGGAGGCTTGGAAGTCCAAGGT
CGAGGGGGCACACTGGTGAGAGCCTTCTTGCTGGTGGGAA
TCCTGTATCATGTCCTGAGGTGGCACAGGCTATCACATGC
CAATTGTTGCTGCAGCAGCATCACCTGGCACTCCAGTGTG
GAGTGAGCTACCTAGCAGATGGGCCACCTGGTTATTAATG
TCTGTTTCTGCTTGTATTACAGCCTCCTCTATAGTTTACT
TAGCTGTATCCAACATAGTAAAATAATTCACCATAGTAGT
AGTGGATTTGGTCATTTATCATTGTATTTCCAGTAGCTTT
TTTGTTTGTTTGTTTCTGTTTTGTTTTGCTTTGTGACATT
TCCAAGCCATGTTGTTAGGTACATATTAAGCTCAAATATT
TCTCTTTGGCCCACTTAATGTTTTTTTAATCTCAAATTTT
GTTTGGTCTGTAGTGACTAGTGCCACAGTTATAATCTTTG
CTGACATTTTTCTAGTCTATCATTTTCTATCTCTTTCTTT
TGAATCGTTCTTTGTCATCAGATAATGCATATGGCACACA
CTGGGTTTATCTAATCCACAAGTCTTGGCCTTTAGCAGGG
AAATATAATGCATTCAAATGTATTTCAATTTCTTTCATGT
GTGGACCTACTCCTGGCATCTTATTTAATGTTTTCTGCTT
AACATACTTATTTTTTTTCTTGCCTTTTGTAATATTAATA
GAGTTTTCTTCTATCTAAACTTACCCAGCAGTTGAGAAGT
TATACAGTCTTGTACTTCTATCCTACTAGTTAACTAAACT
TAAATTTTTACTTTAGCATTTAAAGACAATCAGTTTTTTT
CTTTCTCTGAACAAAACAAGAACTTTGACATGTTTTTAGA
CTGTGTTTTCAACCCATCCATATTGTAGTCATTGCATATA
TAGATATAACTGTAGGTAGGTATGTAGATATAGATAATCA
TATATATTAATTGTCATGCACTTCCCTGTGTGAAGAGACC
ACCAAACAGGTTTTGTGCGAGCAATAAAGCTTTTTAATCA
CCTGGGTGCAGGCAGGTTGAGTCCAAAGAGAGAGTCAGTG
AAGGGAGATAAGGGTGGAGCTGTTTTATAGGATTTGGGTA
GGTAAAGGAAAATTACAGTCAAAGGGGGGTTGTTCTCTGG
CAGACAGGAGTGGGAATCACAAGGTGCTCAGTGGGGGAGC
TTTTTGAGCCAGGATGAGCCAGGAAAAGGCATTTCACAAG
GTAATGTCATCTCTTAAGGCAAGGACTGGACATTTTCACT
TCTTTTGTGGTGGAATGTCATCAGTTAAGGCAGGGGCAGG
GCATTTTCACTTCTTTTGTGATTCTTCAGTTACTTCAGGC
CATCTGGGCATATACATGCAAGTTACAGGGGATGCGATGG
CTTGGCTTGGGCTCAGAGGCCTGACATTCCTGCCTTCTTA
TATTAATAAGAAAAATAAAACAAAACAGTGTTGAAGTGTT
GGGGCAGCAAAAATTTGTAGGGGGTGGTATGGAGAGATAA
TGGGCGCTGTTTCTCAGGGCTGCTTCAAGCAGGATTAGGG
GTGGCGTGGGAACCTAGAGTGGGAGAGATTAAGCTGAAGG
AAGATTTTGTGGTAAGGGGTGATATTGTGGGGTTGTTAGA
AGAAACATTTGTCATATAGAATGATTGGTGATGGCCTGGA
TGCGGTTTTGTATGAATTGAAAAACTAAATGGAAGACACA
AGGTCTGAGTAAGAGAAGGAGAAAAAACAGGTATTGAAGG
ACTAAGAATTGGGAGGACCTAGGACATCTAATTAGAGAGT
GCTCAAGGAGGTTCAGCATAGCTCTGCCAGCAAAGATTAT
TTATTTACCTTAAGAAGGAGTTAAGAGTGGCGGTTTGGGG
ATAGCACCAGGAGATATCCTCTGTGATGGCTTGGAGAAAC
AGTGTAAACCGGCAGTGTAAACATGAGCAGGGCATTTATG
AGTAATTGAGAACAGTGAATAGGAGTATGACTAGACAGAA
GATATTAGGGATGACTAGTTTTTGGGGCTTGGTCCAAGTG
GTGGGGGTGACTTCCTAAAGCCCTGTTGCAAAAAGTAGGG
TAAGGATGAACAGACCTAATAGAATGGAGGGATGTATTAG
GCTCATAAGGGTTATTACTGTTCTTCAGAAATACGAGTGA
GTTTAAGGGAAGTAGGGGAGAGTACTTGTGACTTCCAGGA
GGAAGAGGAAGGATTAGGCTGGCTGTCCGATGGACACAGC
TTTATTCTGGAATGGTGAACCCAGTGGGGAGGATCCTGCA
GGTGAACGGCAGTCGGGGTACTATAGATGACTAAGTAGGG
TCCGGTCCATCGAGGTTGTAGAGTTTGAGGGATCAGATTC
TTAACAAGAACTGATTGTCCAGCTAGGGTGTCTTCATATG
ACAGGGAATCTAGAGTAGGCAAGAGAAGATTAGCAGCCTG
GCGAATTTCCTGCCTAGTCTGCTGGAGGACTGGAAGATAA
TCACCTAGAGGGCTGGTGTCTGGGATGAGGTTGGGGCCGA
GCAAGAAAGTGCGTCCATATAAAAGTTCAAATGGACTGTA
CCCTGTAGCATCCTGTGGACAGGCTCTAATTCTGCGAAGG
GCAAGAGATAAAAGTACTGTCCAATCCTTTTTAAGTTGGA
GGCTGAGCTTGGTGAAGTGTGTCTTTAAAAGACCATTAGT
TTGTTCTATCTTTCCTGAAGATTGAGGGTGGTAAGGGATA
TGAAGGTTCCACTGAATTCCAAGAGCCTGAGAAACTGCTT
GGGTGATTTGACTAGTAAAGTCTGGTCCGTTATCAGATTG
TACAGCAGTAGGAAGGCCAAACCAAGGAATTATGTCTGAC
AGAAGGGAAGAAATGACCGCGGTGGCCTTCTCAGACCCTG
TGAGAAAGACCTCTACCTATCCAGTTTAAGTGTCTACCCA
GACTAAGAGATATTTTAGTTTTCTGACTCGGGGCATGTGA
GTAATTTGCCAGTCCTGGTTGGGGGCAAATTCCCGAGCTT
GATGTGTAGGAAAGGGAGGGGGCTGAACAATCCCTGAGGG
GCAGTAGAATAGCAGATGGAACACTGAGAAGTGGTCTCCT
TGAGGACAGATTTCCATGATGGAAAGGAAATGAGAGGTTC
TAAGAGACAGGCTAGCGGCTTGTAACCTGCATAGAAGAGG
TTATGAAATGACGACAGAATAGAATGGACCTGAGGCTGGA
AGGAGATATTTTCCTTGGTCTAAGAACCATTTGCCTTGTG
TGGGAAGAGATTGATAAGTGGAAGTTTCAGCAGGGAGTAG
GTGGGAGTGGCCGATGTGAAGGAGAAAAACTGGCCATGAG
GGATAGAAGTTGGAATGCTAGCTGCTTTTTTAGCTACCTT
ATCAGCATAAGCATTGCCTGAGCAATGGGATCTGATGCCT
TTGATGGCCCTTGCAGTGAATGACTCCAGCTTGATGTGTA
GGAAAGGAGGGGCTGAACAATCCCTGAGGGGCAGTAGAAT
AGCAGATGGAACACTGAGAAGTGGTCTCCTTGAGGACAGA
TTTCCATGATGGAAAGGAAATGAGAGGTTCTAAGAGACAG
GCTAGCGGCTTGTAACCTGCATAGAAGAGGTTATGAAATG
ACGACAGAATAGAATGGACCTGAGGCTGGAAGGAGATATT
TTCCTTGGTCTAAGAACCATTTGCCTTGTGTGGGAAGAGA
TTGATAAGTGGAAGTTTCAGCAGGGGAGTAGGTGGGAGTG
GCCGATGTGAAGGAGAAAAACTGGCCATGAGGGCGGTAGC
CTCAATAACAGATGTGGAAGATACTACTACACAGCCTGCC
TTTGCTGGTGAGTGGTGATTAGGCCTGGTGGAACTGCCAT
CAATAAACCAAGTGTGATCAGGGTGAGGAGCAGGGAAGAA
GGAAATGTGGGGAAATGGGGCGAACATCGGGTGGATCAGA
GAGATGCAGTCATGAGGGTCAGGTGTGGTACCCGGAATAA
TGTGGGAGGCCAGATTGAAGTTCGGGCCAGGAACAATGGT
CACTGTGGGAGACTCAACAAAGAGTGAGTATAGCTGAAGG
AGCTGGGGGAGCAGAAAGTATATGTGTCAGGTGTGAGGAA
GTAAATAGATTTTGGAAATTATGAGAGCTGTAGAGAGTGA
GTTGAGCATAGTTTGTGATTTTGAGGGCCTCTAAAAGTAT
TAGGGTGGCAGCAGCCGCTCCACGGAGACATGATGGCCAG
CCTAAAACAGTCAAGTAGTTTGGACAAAAAGGCTACAGGA
CGCGATCCCCGTCCTTGTGTAAGAATTTCGACTGCACAGT
CCTGCACTTTGGCTGTGTGTAATGAAAAGGGTTGGGATGA
GTCAGGGAGAGCTAGGGTGGGGGCAGTCTCTAAAGCTGTC
TTCGAGGAATGAAAAGAGGAGTAGGGAAAGGATTTAGGAT
CTACGGGGTCAGCCAGGTTTCCTTTTGTCTGAATCACAGC
ACCAAAACGTCATGCGCGTCCGAGTGAAGAGACCACAAAA
CAGGCTTTGTGTAAGCAATAAAGCTTTTTAATCACCTGGG
TGCAGGCGGGCTGAGTCTGAAAAGAGAGTCAGCAAAGGGA
GATAAGGGTGGGGCCGTTTTATAGGATTTGGGTAGGTAAA
GGAAAATTACAGTCAAAGGAGGGTTGTTCTCTGGCGGGCA
GGAGTAGGGGCGTCACAAGGTGCTCAGTGAGGGAGCTTTT
TGAGCCAGGATGAGCCAGGAAAAGGAATTTCACAAGGTAA
TGTCATCTCTTAAGGCATCTCTTACTGGCCATTTTCACTT
CTTTTGTGGTGGAATGTCATCAGTTAAGGCAGGGGCGGGG
TGTTTTTACTTCTTTTGTGATTCTTCAGTTACTTCAGGCC
ATCTGGGCGTATATATGTGCAAGTCAGAGGGGATGTGATG
GCTTGGCTTGGGCTCAGAAGCCTGACATTAATTATCTACA
TTGAACCACAAGTTTCACTGATTTCTTTGATCATTGCTGT
ATCCTGTTTCTTCCCTGTTCTTGAATTCATTAAAAATTTT
TTTCCCTGAACATCTTTGAGTTTCCTTTAGACAGGTGATT
AACTTTGTAATTATTAGCATGTTTTAAAGTGTCTTTGTTT
TACCCTTTTAGTCTAATGCTTGCTGGGAAGGGTATGCATT
CTAGGTTCAAATCTCCCACAGAAGTCATGGAAAACTTCTG
AGCAGGGAAATTTGAATAGCCAAGGAGACATGGGAGGTGT
GATGAGGGGCCAGAGCAGCCTGGGGAAAGTCCAGGAAGTG
ATGCTCACCTTGCTCCTTAGAGAACATGGGTGGTGAGGTG
CTCCGGGTCCCCTCTCTGAGTGGGAAGGGCCAACCATCTA
CCCCTGGGCTGAGAGTCACAACCCCTGGGCCAGGAGGATT
GGTTCCTTCCCCAGGCCTATGTTTAGAGAATGGGCAGCCT
CACATTGCTACTTCACACAGGTGAGAGTGGATGAGATACT
CAGATGAGCCTCCAGTCCTGAAGCTTCATTTCTCTTTTTC
CTTTCTTGCCCCAGAACCCATACCGAATCCCCAAATTCTG
ATTAATTCATCATCCAATACATCAGGTTGGCACAATATCA
GCCGGGAGTGTGGGACTCCAGGAGCCACAGAGAACCTAAC
TGTGACCTGGCTGAGCAACGTCCTCCCAAGGAAGTTGGAG
CAGAGATGGACACTGGTGCCAGCCCCCAACTCCAGGAAGC
TAAGCTTGAACCTTCCTCTGACCCAGCTGAATGGTCACCT
CACCTGCATAGTGAGCAACCTTGCAGACCAGAATGCAACC
TTTGAACTAGAAAGCATCTGTCCTTGGAGGAGTGTAATAT
CCTAGGAAGAGTGATGGAAATGGGATGGTAGAGAATGGGG
TAGGGGCAAGACTGGGAAGGCTCAGGAAAGTGATGGAACT
GAGGAACACTAAGGCTATTCCTGTGGTGCAATCAGAAGGT
CCCCACCTCAAAGAACAACCATATCCTTGTCACAGTCTTC
AAACCTGCAAGTCCAGAAGTTGGGCCAATATTTGGAGATG
GCCACATTGTCTGAGACATAAATGTGGGACTGGCACTTGG
ACACCCTGTTTCCAGCATCAAGGAGCCTGGGAGGCTGGAT
TGCTCATCAGAATCCAAGCAGGGGAGGAGGATTTGAGGAG
TGAGGCCTGATAAACTCTCAGGACACCCCCAGCCCTGGAG
TGCTTGTCTCCCCAGACACAGATTCCCTCCCTGGATGGGC
TGGACATGCATGGACCATGCAGGCTGATGGATGTCTATTG
TTGTTTTTTTTCTGCATGCCAGACATCCCCTTTCTGCAGA
TGGTTACCACCTCTGAGTACATAATCCACGGTCAGCTTCC
TATGAGAAGGATGAACACCTGTAGTCACTACTGCCATTTA
TCTTGCTTCCCTGTCAGCCTAAGGGCTCACCCATAGACGG
GACTATACAAGGTGGGTTAGGGAGAGGGGGCTCTTACAAA
GGAGCTGTACCCTCAGGCCCTAGATCCATAAAATATCAAC
CTTTCTCCCTTCCCAGGACTACACAGCAGGAACAACTGGT
GTGAAAAAGGAGTTATAGTCACCAATCTGCACACGAATGT
TCCACAATGCTCTCCTGAGCTCCTCTTGCTCAGTTGGGGG
CTGTCTTCTGAACAGTCTCTACTTTGTCATTTTAGTCACT
CCCCCACTTAGAACTCAACCCTCATACTTGCACTAAGTGC
CTACCATGTGCTGGGGACGGCAGCAGGGGAGTAAAAAATA
AAACAAGCCCCTGTCCTCAAGGAACTTACAGTATGGAGGA
GCCTGACTGGCTCCTCTGCAAAACACTCCTCAACCCCACC
AGAACTGTAGAACAACATGGAGAAGAGAAGCTGTCATGCA
CAGAGCCCCATGCTGGCTCCAGCAGTCCACACTGTGTGTG
ACAAGATCTGGACAAGCCCAGAGGTCTGGGGTATGCCTAG
ACCGTGAAGACACTGGGGCAATGAGGGGACTTGGTAAGAT
CTTCCCCATGCCACCCTTCACCCCAGCGTCCTCAGACATC
CTTCCTCAATGTAGAGCTGAGACCAGAGCCCCAGGTCTTC
TTGTCTCATCCCACAGAAACAGCAAGGCAGCATGACCTGC
TCCCGTGGCTTCCTCCACAGGTATAAATAGTGACTCATTC
AAACATCAAAGTGTGAAAGGTGAACTCTTCAGTGATCAGC
CAGACTTCTGACCTCTGACCTGTGACCCACTTAATCCCTG
TTAGGGAACACCCACGGTCAGGCAGAACCTGTATCAGGAT
GGTCAAGGAACACAGATAATTTCCCAGGGTCCTGGGGGTT
CTGAGAAAAATAAGCCTTGGGTGGAGAACTTTTAGGAAGT
CACAGCCCAGCCCAACACACTACACAAGAATAGAGAGGTG
TGGCCCTTGACTATGGGAAAGCATGAGGCCTGCAGATACA
AGATTAAGGATCAGCTGCAGTGTGGAGGTGAGTGGTGGAA
AGGGAAGGAAACCTTTCTCGAGCTCCACCACCTACCAGGC
TTAATTCTAAGCACATGCATGTGTCTCTCATCCTTCCTCA
AGCTTCTTAAAAATAATATAGTACATTTATGTTGTTTTAG
TTTTTAAATAACAACATGAAGGCAAGACTGGTTGGCAGCT
AATGAGCAGACCAGAGAGGCCTGGAATCTGAGAGAGAGAT
GGAAGAGGTGGCTTGGAAAGACAGTGCCAGACTCTGGACC
AACCACATCAGAATCTCTGGTTTCCAGGGAACAGCTTTCC
TTTAAGGACCCAGGGGAGCCCAATGTGTCCAATGCACAGC
TAAGCTTGAGAATCACTGACCTAGAATACACAAATAGGGG
CACAGCAGGGATTGGAGCTCTCTGCCCAGAGGACCTGCAG
GGATTCTGAGATCAGAGAGGCCAGGTTGGATGCAGGGTTG
GGTGAGAAGTAGGGTTGAGACAGGGAGCTTTGTGGGAGGT
TCATGTATGAAACAGTCAACCCCCACCCACCACCAACTCC
AGACACCCACCTTCCAGAAGTCAAGCATTTCCTCCTCAGA
CACCAACAACGGAGGGCTCTTCAAACACAAAAAGGAAAAA
TCCCTGAATGTACAGTCTGGAGAGAACTCGGGCAGCTGGT
GTGGGCAATGGAGACTCAGGAAAGCCCCCCTCATTGTTTA
AATTTTTTTTCTTTTTAATTATTATGGGTACACAATAGGT
GTATATATTTACGAGGTGCATGGGATATTTTGATATAGGC
ATACAATGTGTAATAATCACATCCGTGTAATTGGGGCATC
CATCTCTTGTACACTGTTGGTGGAAATGTCAATTAGTACA
GCCACTATGGAGAACAGCATGGAGGTTCCTCAGAAAAATG
AAAAACAGAACTACCATATGATCCAGCAATCCCACTTCTG
GGTACGTATCCAGACTTAATGAAATCAGTATGTTGAGAGA
TATCTGCACTTCCATGTTTACGACAGCGCTATTCACAACA
GCCAGGATTTAGAATCAACCCTTCATTCTGACATTTAGGG
GATCCCCAGCATAATGGCGGCTCCCTGCCCCGCCCCCTAA
AGTGGAGCCTGCAGAACAACCTGGGTTTATTTAGATATAA
GAGGATGGCCAAAGATCACCAGACAGGTGAGAAAAGCTGG
CAGAGTCAGGAACAATTCCACTTCCAGAGCTGAGTGGAAG
GGCCGTAGGGATAATGAGATTGAGCTAAATGCCTCCTGGA
ATAGCAGGAGGGCATTGGAAGATATTCCAGATTGAAAACT
CCAGAAATAGCCTTAAAAGTATTACCTAGAAATAGAGCAG
TAACCATAGAAAAACTAAAGGCAGAAATAATAACAGAAGC
GGTTGCCTCTGGGGAGAGAAACTGGGACCAGCAGGAGACT
GAGAATTTTCAGTATGTTTTTAAAAAATGCATACATGTAT
AACTTTGTGTATACATATACCTATATGATATCTCTGATTA
CATATGTACATATTTAAAAAGAAGAAATCAGACTGTAAGG
CAGCACTTGTCAAACTTGAATGTGTATACAATTCATTCGG
CAATTTTCTAAAAAATGCAATTCTGATTTAGTCATTCGGA
TGGGGGCTAAGATTCTGCATTTATTATAAGGTCCTGGATG
ACACCGATGACGCTGATGTGAGGACCACATTCTGAGTAAC
AAGGCTGTAAATGTTGCTAAATGCCAGGCTGAGACATCTA
GAATACATTCTGTGGATAACTGGAAATCGCTTACTTTGTT
TGAACAGGGGTGAGGCAGGATCAGAGGATGCTTTAGGTGG
CTTGTTCAGTGCACCCAGGCTTTTTGGGAGATACTTGAGC
CATAGAATCAGACAGGAGACATTGTAACAATCCAGGCAAG
ACATGAGGGATTAAGTGAGGGCAGCAATGGAGACAGAGGT
GAAGGGATAGAGAATGAGACGTTGCTGCAGCAGGATCACC
CGTCAGAGAATTGGTTATGAGGGTAAAGGCAAGAAGGACA
TCCAGCTATCAAGATGAGAGGGTGCTAGGCCTTTAACAAT
TCTAGGGAGAAAGGGGATGGTTAGTCTAAGGGGCCTGGGT
GTGAGGTGCCTTTGAGACCTCCAATGGTTGGTAATGCAGC
GAGAGAGTTCAAAAGAGGTGGAAATGAGTGGGGACCCAAA
GGCAGGAAGAATTCATCATTAACAAACAAACACTGAAGAA
CATCCCCTGCTAGGAGCACACCCAGGGCCTGCGTCTGTCG
TGGGCTCCAGCAGTGAGGTTACACTGAGTCCATTTGGACC
GCCTCTTTCCTCCCCCACCCCATGCTCTCTGTCTCCATCC
TCCAGTCCTAACACAACATTTCCAAGCCAACGGCCTGAGG
TTGACCAGAAGAGCCAGGACAATTCTGGCCCCTCCAGAGA
AGGGCTCCAGGACCTTGGAACAGACCTCATTCTCAAGGAG
GTGGTGACCATCCTCTGTGACCGGGGCTCAGACCTATACC
TTACATACACCAACTACCACAAGGGATGAGGCTGAGCAGC
AGGAGATGGGAACATTCCATTGGGTAACCTTCAACCCAAC
TTAACAATAATGACTGAGCAGAGATAAAATACTCCATACA
TGCATGGTCTCAGGAGACTCACAGAGGACCCATGGATGGA
TCATACTTCATTGAACTTTTTAGGTCTTTTGCTTGTAGGG
TTTTTTTAAAAATTGTAATACGATCTGCTAGTATGTCTTA
TTTATTTTATATAATATCAAAAGACAAATCCTCACTGTTT
TGTATGATACATTGGAGACCATCTCTATTTTGTGAAGGTG
GGTAACCTGAGACTATTCTGATGGGGAGGGGATCTCAAAG
GTGGGTGATGGAAGGTCCTGTGCCCATGGCAATGAGACAG
GAGCTTGCCCTGAACTAAGTTCCACGGGGTGAGGCTGGGA
GGAGTCTGACCCATGGACACACGGGGGCACATCACCTGTG
AGGGGCACATGAGTATCACTATGATCACCTTCTCATTTTA
CAGATGAGGAAACTGAGGTTCCAAAAGAAATGAACTGGTA
AACCCAAGGTGTGGAAAGTGAGTAACTGGCAGAGCCAGGC
CTAGGACCAGGTCCCTGGCCTCCCAAACCAATGGTCTTTC
CAAATTCATATCCCTTCTCAGTGAAGTGAGTCTCTCACAC
TACGATGGCTTCAGAACTTGAGAAGCCACACCAAGGGAGA
GGGAGGCCAGGCCTGTCCCAGGCAGCATCTCATCACCCTC
ACACCACTCCCAGGAAGAGGAACTGAGGCCTGTGGCTGCA
TCTCTGGAGCCTTTGGGCCCCAAGGTGGCCCTGGACCAAC
TGTAGCCACTGCCCTCTGCACTCTGTGAGTCACAAACAGG
CCTGCACAGCCTCACGTCTAGCCCAGGCCTGCACAGGTGC
TGACCTGAGAAACTTCAGCTATTCTCACAGGCTGAGAAAT
AAGGCTCAAGTCTGTGCTAAGGCCCAGCTCCCAGCCAGGG
CTCCTGCCTGGCCTCAGTGTGTCAGTGACATTCACACCCA
ACCACAGCAGACAGGCACCTTTCCATAGGCCTTCCCTTTA
TTATGACAGTTCCTCTCTTGGTTTCCAGCATCTCTCTTTT
GTCCAGCAGAGAAGGACAGACCACATCATCCAGCACAACC
TCCAAATCACCAGGGACAGGCCACAGCAGCTCCATCCCCC
AGGGAAGTCTGTGGTCTCTGCAGATCCCACCTGCAGTCCC
CAGTGGCAGGCCCCTGAGACCAAGCCAAGCCATTGCATCC
CCTGTGACTTGCACGGATATGCCCAGATGGCCTGAAGTAG
CTGAAGAATCACAAAAGGGGCGAAAATGCCCTGCCCCGCC
TTAACTGATGACATTTCACCACAAAAGAAGTGAAAATGGC
CAGTCCTTGCCTTAAGAGATGACATTACCTTGTGAAATGC
CTTTTCCTGGCTCATCCTGGCTCAAAAAGCTCCCCCACTG
AGCACCTTGTGACCCCCACTGCTGCCTGCCAGAGAACAGA
TCTCCTTTGACTGTAATTTTCCTCTACCTACCCAAATACT
ATAAAACGGCTCCACCCTTATCTCCCTTCGCTGACTCTCT
TTTCGGACTCAGCCCGCCTGCACCCAGGTGATTAAACAGC
TTAACTGCTCACACAAAGCCTGTTTGGTGGTCTCTTCACA
CGGACGCACATGACACCCAGAATGTGCCCACAGACCTTTG
AGGGCCCTCTGAATGGGGCACAGAGGGGAGGGAGAACCCA
GCAGGAGCCATTCATTAGAAAAACAACTCCCCATTTATGG
AGATCAGCCCCATCCCTTACAGACCTCAGAAGGACACCAG
TCAGCCTCCAGCCTGCCCACCTACACCCAGTCCCTGCGTA
AGAGCCTTCCCTGCCATCCCCTGTCAAATGTCTGCTGCCC
CTTCCACATGCAGCTCATGTGCCCCTGGGGAGCCGCCTCG
ATCTGCCCCAGGTGAATTAGGGGCTCTGGGCTCTCCCAGC
ACTCTTAGCAAGTTGTCAATCATCTGTGATGTAACCAGGT
GCTCTGGTTCTGCCCGCCCCATGCTGATGCAAGACCAGGC
CCCATGAAGAGGTGAGGCGAGGAGGCCCTCACTCTCAGTA
TATTAGTCAGCTCAGCTCAGGCTGCCATGGCAAAGAACAC
ACACCAGGAAGCTTAAACAACATAAATTTATTTTCTCATA
CTTCTGGAAGCTAGAAGAACAAGGTTAAGGTGCTGGCAGT
GTGGGTTCTTCAGAGGCCTCTCTCTTTGGCTAGCATACAG
CTGTCTTCTCCCTGAGTCTTAACCTAGTTTTCGTGTGCAC
CTGCCTAATCTCCCAATCGCCTGTTCTCATTGCACCAGGT
GTATTGGATTAGAACCCACCCATTAGACTTCAGTTTACCT
TCCTCATGTCTTTAAAAGCCCTATCTCAAATACAGTCACA
TTCAGAGGTACTGGGGGTTAGAATTTCCATCCCCAGTTGA
ATTCTGCAGGGACACAGTTCAGCCCGAACCCCTGAGGCTC
ATGCTGGAGCAGAGCAGGAACCTGAGAGTTGGGGTCGTGC
TGCCCCGCCCCAGTCCCAACCCTGCCTGTAAACATCCAGC
TAAGCTACAGATAGCAGCCTCACTGCTTGCCATGAAACAC
CTATTTACTGAGCATACCTGAGGCTGGTACTGGAAGAGAC
TTTCCTTCCTGCCCAGTCACCATGTGCTGCTGTCACTGAG
CCCCTAGGTGGCGTCGCAGACAGCACAACTTTAGCCATCT
TGCTTTCCAGGGGAAGCACGTCAGATGCAGGCTGAACTTC
TCAAATGCAGTTATTTGCCCTCAGCAACAAAAAATAAGAG
AGAGGGAAAAAATATCCAATTAAATGTGCAGCAATTCTAC
TCAGATCCCAAAGCAAGTATGACATGGGAGCCGCAAATCC
ATGGGCACCCCGGCCCATCTCTCTGCTCTCACCTGCCTTT
CAAGTGTGTGCCTCCTGCTGCCTGGTGGGCAGTGGTGAGC
AGGTAGCAGTTTAACCACTGGCTCTACAGGAGGAAAGAGC
CCTGGTTTCTAGTGTTTCCAATTTCCACGGTGTAAATATT
CCCACTCTGTCTAATTTCAAACTACCAACATCATGACTGT
GAACATAGGGTTGGGAGGAGATGCACAAAACCAGCTCACA
AGTCAGCTTGCAGCCCCTCAACACCAGCCAACCGTTTCAT
CGGGAAGAAAACACAGCCTCTTCCAAAGCAGAAGGAGAAA
CTTGCTGAGGGATGGAATGTTGGTCTCCAGTAGAGCAGCA
CTCTATGGGATCCACACGGGGGATTGTAACTGTAATTGAT
TTCCACCTCAGAACCCAATTCTTCCCATCAATCACCAAAG
CTAAGGCTTGGTTACTCCTCACCCAGCCTCCTCCTTCACT
ACTAGGCTGTCCCAGCCTAAACTTACATGGGGTCCCCACT
GTCCGCTTCCCCACAAGACAGTGTAGTCTGAGGGCACAGA
AAGGCTTTTCCTTTGGGAGCCCAGCATGCTTGGAGACAGG
ACTTGGAATCCAACTGGACGTTGATTCCATTCCTGCTTCT
AACACTAAGCTCTGTCATCCAGCAGATCCTCAATGGCCTC
ATCTGGGAAATGAGATAATACCTCCTCTGCAGGGTTGCTG
GGAGGACTAAATAGATAGAAGAAAGCGCCATGCACATTGC
AACACACAACAGGGCAACCCCTACTCCCTCCCTTCCCCCA
TTCTTCCCAGGAGAGACAGGGCTGAGCCATAGCGGGGCAA
TGTTGCCACTTAGTGGCTGTGCTCAGAATTGTCCAAAAGA
CCAACAGTTCCTGTATTTGAGGAAAACAGGGAAAGCACTT
AGAGAAGAGGTGCTGGGTTTCTGGTGAGAATCAAGTCCCT
GTTTTCTGAGAGACCACTCACTATTATAAAGAAAGACTGG
ACACTGGCCTCTGAAATCCCAGATTTAGGTCCCAGCTTTG
CCTAATATTACCTGTTTAACTGTAACCAAGTTATGTAACT
TCTCTAAACCTCAGCTTCCTCATATGTAAAATGGGAGAAA
TAACGTCTACCTTATTAAACACTCAGTGTTTTTTGCCTTT
TCTTGCTCTTGACCCCTCCTCCAGCCCCATCTCCTTATCT
TGATAAATACCACTGTCACAAGATCTTTGAGGTGTTGCTT
TTTCTGTGGGGTGTTGCTTTTTCTGGCCAGAAACCTCTGT
GGTCAGTGGCACCTTTGTCTGAGGCCTTGTCCTGCATCCA
GGAAGAATGAGGTATGCAGATAAGTGGAGGGTGAGCAATA
GGAAGAGGAGCTTTATTAAGTGTTAGAAGAGCTCAGAGAC
CAGGAGTGGGTAGCTCTTCTCTGTAGGCAGGTCATACGGA
CAAGTGCTCAGCTCTCAGCAGAGAGCGTAGCTCCTGCTCT
GCAGTTGGTCCTCCCCATCTGCAGCTCTTAGCAAAAAGGA
GGCCCTGCAAAAAGTAGCTGGTCATCTAGTTGTCTCTCCG
TCCTCTCCTCTCCATCCCCTCCTCTACTCTGGCTGAGCCC
TGAGCTTTTATGGGCCTCAGAAGGGAGGAAGTGCATGCCA
ACTGGTCCATGGAGAGCCATGGGAAGCCCAGAAAAGGCAC
CACTAGTCCCCACTCTGGTCAGTGGGACTGGCAGACCAGC
CGCCAGCCTTCAGGCCCTCCCTGTCCTGAAAGTGGGGCCT
CACCCAGACCTGACTCTTCCTGCCTAGGAGCCTGTCTACC
TCCTGCAGCCACCCATGGCACCTAGGCCACTGGTGCCAAG
GAGGTCTCAGGCCAATGCCTAGCTGACCATCTCAGCCTCC
CTCCCTTGCTCCTTGGCACCCAAAATCTGGGGGGGATGGA
GGCAGCAGGGGGTCAGGGCATCAGCACTGTCCCAGCATAC
ACCCTGTGGAGCTGCAACAACCCCCAAGCTCACCCTAACC
CAACTCCAAGATCAGAGCAGTGCCAGGAAGGGGGAGAGGC
CAGGCTGGAGAGGAGAGCACCTGATGCCCGGGCCCACAGC
CACAACCTGGGCTGCTGTAGCTGGCCTGGGGAGCTCCTGC
CCTGCAGATTCCGGAGGGGCTGGGCTCGCACCTGTCCCTG
GCTCTGCAGAGCGCAGCAACCCCCTACCCCCACCCCAGTG
CCCCTTCTCTGTGTTTCCCCACAGCTGAGGCAGGCTAGGT
GCAGGTGGCACAGTGGCCCAGACCGACCCCGCACAAATGA
ACCCCACGCCCCGGGGCCAGTCCTCATGAGTCCCGGCTGC
GCCTTTGGCCAGGTGTTCCTGGGCTCCCAGGTCACGGCAG
GGAGCCAGATCGAGGCTGCAGCCGAGGCTCCCGGCCTGGG
AGCTGGTCCTGCCCCGGCCATGAAAGTAGGGATGGCACAG
TCAGCTGCCTTGGGGACATGGGGCACAGGCGACCCATGCC
GTCACCGCTGCTCCCACAGCCGCTCCTGCTGCGCTGTGCA
CCCTGGGTGAGGCTCCAGGCCTCGCCAGGCCTGGGCTGGC
ATGCAGGGCAGGGTGACATTGCCACAAGTTCTCCCTGCGG
CCCCAGCACTCAGGGGCCTGGGGCTCCCTTCGTCCAGCTT
GAGACCCTGCCCGGGCGGGGTGCTGGGAGCGGACCGGGCC
CGGGACCGGCGGCCAAGAGGTGCTGGGTTTCTGGTGAGAA
TCAAGTCCCTGTTTTCTGAGAGACCACTCACTATTATAAA
GAAAGACTGGACACTGGCCTCTGAAATCCCAGATTTAGGT
CCCAGCTTTGCCTAATATTACCTGTTTAACTGTAACCAAG
TTATGTAACTTCTCTAAACCTCAGCTTCCTCATATGTAAA
ATGGGAGAAATAACGTCACCTTATTAAACACTCAGTGTTT
TTGCCTTTTCTTGCTCTTGACCCTCCTCCAGCCCCATCTC
CTTATCTTGATAAATACCACTGTCACAAGATCTTTGAGGT
GTTGCTTTTTCTGTGGGGTGTTGCTTTTTCTGGCCAGAAA
CCTCTGTGGTCAGTGGCACCTTTGTCTGAGGCCTTGTCCT
GCATCCAGGAAGAATGAGGTATGCAGATAAGTGGAGGGTG
AGCAATAGGAAGAGGAGCTTTATTAAGTGTTAGAAGAGCT
CAGAGACCAGGAGTGGGTAGCTCTTCTCTGTAGGCAGGTC
ATACGGACAAGTGCTCAGCTCTCAGCAGAGAGCGAGCTCC
TGCTCTGCAGTTGGTCCTCCCCATCTGCAGCTCTTAGCAA
AAAGGAGGCCCTGCAAAAGTAGCTGGTCATCTAGTTGTCT
CTCCGTCCTCTCCTCTCCATCCCTCCTCTACTCTGGCTGA
GCCCTGAGCTTTATGGGCCTCAGAAGGGAGGAAGTGCATG
CCAACTGGTCCATGGAGAGCCATGGGAAGCCCAGAAAAGG
CACCACTAGTCCCCACTCTGGTCAGTGGGACTGGCAGACC
AGCCGCCAGCCTTCAGGCCCTCCCTGTCCTGAAAGTGGGG
CCTCACCCAGACCTGACTCTTCCTGCCCAGGAGCCTGTCT
ACCTCCTGCAGCCACCCATGGCACCTAGGCCACTGGTGCC
AAGGAGGTCTCAGGCCAATGCCTAGCTGACCATCTCAGCC
TCCCTCCCTTGCTCCTTGGCACCCAAAATCTGGGGGATGG
AGGCAGCAGGGGTCAGGGCATCAGCACTGTCCCAGCATAC
ACCCTGTGGAGCTGCAACAACCCCAAGCTCACCCTAACCC
AACTCCAAGATCAGAGCAGTGCCAGGAAGGGGAGAGGCCA
GGCTGGAGAGGAGAGCACCTGATGCCCGGGCCCACAGCCA
CAACCTGGGCTGCTGTAGCTGGCCTGGGGAGCTCCTGCCC
TGCAGATTCCGGAGGGCTGGGCTCGCACCTGTCCCTGGCT
CTGCAGAGCGCAGCAACCCCCTACCCCCACCCCAGTGCCC
CTTCTCTGTGTTTCCCCACAGCTGAGGCAGGCTAGGTGCA
GGTGGCACAGTGGCCCAGACCGACCCCGCACAAATGAACC
CCACGCTCCCGGGGCCAGTCCCGCGAGTCCCGGCTGCGCC
TTTGGCCAGGTGTTCCTGGGCTCCCAGGTCACGGCAGGGA
GCCAGATCGAGGCTGCAGCCGAGGCTCCCGGCCTGGGAGC
TGGTCCTGCCCCGGCTTGCGAAAGTAGGGATGGCACAGTC
AGCTGCCTTGGGGACATGGGGCACAGGCGACCCATGCCGT
CACCGCTGCTCCCACAGCCGCTCCTGCTGCGCTGTGCACC
CTGGGGTGAGGCTCCAGGCCTTCGCCAGGCCTGGGCTGGC
ATGCAGGGCAGGGGTGACATTGCCACAAGTTCTCCCTGCG
GCCCCAGCACTCAGGGGGCCTGGGGCTCCCCTTCGTCCAG
CTTGAGACCCTGCCCGGGGCGGGGGGTGCTTTCGGGAGCG
GACCGCGGGCCCGGGACCGGCGGCCAGGAGCGCCTAGCTC
GGCGGTCACCCAGACGCCCGATGGATCCTGGGGACGCAAC
CGTAGGTGCCCCGCGCGCTGAATCTCTGGCTCAGGAAGCG
CAGGAACCTGGCGCCGTCAGCAGGGTAGGCAAGGCGGCCT
CCTCTCTGGCCAGGTCCGGGAAGTGGGCAAGACTCCCGCT
TTCAACCCCGGGCCCCTTTAGTGCAGCCACCGCTCCGCGA
TTGGTGCCGGCCCCATGCTCAGTGCACAAGTGCTGCATAG
CCCTGGGCCCAACTCCGCCGCGGGGTCCCTCGTGCCCCAC
CATACAGTTCCCCCGCTGATGGGTGGCTTGACCCCTCCCG
GCCCCACCGCAGCAGCTCCTGTTATGCCCAGACCGTTTAT
TCCCCGAAGAAGACCACCAGAGTCCAGAGTCAAAGCCAAG
CAGCAAGGATCTTTAATGCAAGTTCGAACTTGGTCCCTCC
GTTTCGCAACATACAAGAGGGCCCCGAACAATGCGTGCGC
TCGCTTTTTATAACCCGATGTAAACAGGACTTGTAAGGTT
ACAGAGGAACAAGGAACAAGGGAATTCTTTAGGTTACAGC
GTTACAATTGGTTAACATACTAAGTTTACACATTTAGCAG
TTATCTATTGGTTCCCATGCTTTCAGTAAAACTACAAACG
GCAGTGTCCTTATCGGGGATTTCTCAGGATTTCCCAAGCT
GAGGTATATGGAGGAATATATTTGCACTGGGCCGTGTTTG
TTCTGGGCCTGTTTGGGCCCAGGAAATTGAGAGATACTGG
GCCTGTTTGTACTGGGCTTGTTTGTACTGGGCCCAGGAAA
TTGAGAGATACTGGGCTGAGGAATGTGCCTGGTTTCTTTC
ACTCCCAGGGGCGGGCTCCAGGGCGGCAGGCTCCAGGGAC
CCTTCGTCTCGGCGTCCGCACCTGAGGACCCACGGCACAC
GCCCGCACCCCACCGCAGCTGGAGCCCTGGCAGAGGCCGC
TTTGAACCGCCCGCCGCTGCCATCATCCCCTTACTGGTTC
CTGACGCCCTCAGTACTTACACCTGGGACCGGACCACATC
TTCTCAATCCTATTTTCAGGAGAACTGACAAATTCCCCCC
AAAATCACCCTGAGAGATATTCTCGAAATCTTCAGTACTT
CGAGTCTAAAAATAGAAAACATTTTATTATATTCATAATT
GTATATATATTATTGTATATATACACAATATAATATATTG
TATATTATATAACATATATAATACTCCGTTACATATGTTA
TATAACAGTATATATATACTGTTATTATACAGTTTATTTA
ACATTATGTAATACATAATGTTATATAATGTTAAAATAAA
AGACACCCCTGTCTGGGGACAGGCACCTAACCAGCAACCT
AGACACCCCATTGCCATTAACAAAGTCTCTTCCCAACCAC
AGGGGCTCTTGGTGGACACAGACTCCGAGACGGTCAGGGT
GAGGGACTGTTTCTCCCACATTCAGGAACATCCCGAGGCT
CCGTGACCCGGGCTAGAAACATCTCCCTGGTGGGCAGATG
CCTGTGACCCTGCCCCGAGGACACAGATGCCCACCAGCCT
CGCTTCCGCGCTGAAGAGCGCCTTCCAAGTATCAAGCCCT
CCCTAGAGGAGCCTCAGTCAGCTGATCTGGGAAATCCTGG
TCTTTAGAACTGCACAGAATTGGGTCTGAATCTCATTTCC
CACTTATTACCTGAGTGACCCTGGACAGATTGCTGAACCT
GCCTGAGCCTGTGAGCTCATCACAGTGGGGCACAAGCACC
CACTGGCCCTGTGCGTGTCCAGTGAGGTCCCCGGCAGATG
CTCAGTCAATGCTCCTATTTCACTCTGAACCCCGCACCTA
GATCTTTCCTCCTTTACGAAGGGCTGGCTTTACCACCAGA
CCAGAGTCCAGGGCGCCCCCTCGTGGCTCTGCATTTTCCA
GTTTTTCTTTCGAAATAAAACTGTCCTTAGGGAAAGGAAA
GTCCTGAGGAGAGATACCCACTAATTCCTCAGCCAACTGA
CTTCTACGTTCTAAAATATGAGCCACTGAAACTCATTTAC
AATAAAGAAAAGCATAAATATAGTTTTAACACACTTGCCA
CACACACACACAGTGATTCTTCACTTACCAGAAAGAAACA
CCATTAAACATGTGCAAGTAGATAAGCAGAGTAAGTTATA
CACTTGAGGACCAAATCGCTCACAAAACAAGAAAGGCAAT
TAATTCACACATGCAGTAGAATAAATCATCGGGTAACTGA
ATGTTTTCCCCAGGGTCACAGTCTCTGGGGTGGAGTTCAA
GTGCACAGCATGGTGCCAAGTGCCTCACCAATCAAAATAT
CAATCAGAGATAAGACCAGGTTAATAATGAGACAGAGGCC
CGTCCCTCCTGGCTGTGATTTGTTTAAAGAGCGCAGCCCT
GTTCTTGCCAGGACCCTCACTTGAGGCGGCCAGCTCCACT
GAGGAGTAGATGCTTTCTCTTCCACTGGCCTTCAGAGTTG
GTGGAGCCCTGCAAATGATGTTGGCTACTATTGCCAAACT
CCTCAAAACCTCCCTACACAGGAGATGGAAGAACCTCTCC
CACACAGAGGTGGCTGTCCCCTGGGCTGAACACTTCCATC
TGCTGGGACCCTCACCGGGAGGGAGAGCTGGCCTCTGCCT
ATCCCACTCATGTAAACACTCTGCTCTCTGTCCACCCCTT
CTGTCCCTGGACCTTCTGCCCAGGGAATGTGCAGAGGAAA
AGAGGGCAGTCCACTGTCCCCGTTCTCTGTAGGGTGGGCA
GATCCAGGAGGACCTGTTTACCAGACTCTAAGCAATAGAG
CAGCATCCTCACCCCCAATTATCTACCGCTAATTGCTCTG
CCTATATTTGGGTATTCCTATATTTGGGCTTAAATTAGTT
TTGAGCCATCTCCTAAAGCAGTCACCACCAAAAGCCAAAA
TCTACTCTTCTAACATAATATGTGTAGGTGTCCAGTAGGC
CTTGTGGCCCTCAGATCTGCTATAGGTGTTTCCTGGGCAG
GTGCCCCCTGGCATATTTCAGGCAAATGACATTTATTAAG
CACTTACTATGTGCCAGGGGCTGAGGCTACACACTTGATA
TGCATCTCATGAATCCTCAAACAACTCTATTAGGTAGGCA
TGATCAGCATATCCATTTTACAGATGAGAAAGTGAGACTT
AGAGAAGCAAAGTGACTTATCCAAGCTTCCAGGCAGACAA
ATAACAGAAAGGATTCAAATCCAAATCAATCTGGCCCCAA
AGCACGTGTTCTTGTCCTACACTTGCAATACAATCTGGAT
TGTTTTTATCAACGGACCTTTACAATAACATCTGTGCTAG
GACAACTATTACTGAGCTTGTCCAGTAGCAAACAACAAAC
TCTCCCTATGTTTTCCTTGCCGAATATTTCAACTTGCTCA
TATTTTGCGGGCCCAGATGACATTTCCTTTAGCAGACTTA
TTTTAACTACCTTCATTCCCTTCTAAAGATGTTTGTGATG
AATTTCTGACCCATCTGTGACCTTGAAGTCTGCTCATGTC
TAACAAAGCAGGCAAATGATAAGACCTTATGGACTTAGGT
GGCATCTGTGTCTGTAGATGGGAAATCACTCTCTGGGTTC
CTAATGCTTGAAAACAAGGACACCTCTTGTACAGATCTTG
ATTTCTAAAGCAGTTCTGCAGTAAACCAAACTAGAGCTCC
CGGGAGAAATGGCTGCTTCTAGAACTGACGCAGGAAATAT
ACAAGATGGGCCTGGAGCATCTTGGAGAGTCCAAGTAAGA
AAGTGCTCAACAAAAAAGGCACACAGTGATGAGGCTGTGT
CAAAAGAACACGGCACCAAATGGTCAAACTGGAACAATTT
GAGCTACAAAATAAATTTAGTGGCTTTGGATCATAGCCCA
AAGTATAAAATATATATCAATGAGTTTATACTGATACAAA
TAATGATTGACTGAAAAAAGAAATGAAAAAAGGAGAATGA
TTGATGAATAAATAAATAAATGGGAAACTAGTAAACTGAG
AAAAATTCCATGCAGAAAATTCCAAGTAATGTGTGAAGAC
ATTCCACTCTTGAGGAGGTAAAGTTTAACTCCCCAATCTT
CAAGTCTGGGCTGCACACAGTGACTTCTTTTCAAAGAGAA
CAGCATGGAAGAGGGGAAAAAGGAGTCACTTTACAATGGA
TGAAACTTGGCAAGCTTTACCTTTGTCAAGATAGTCGAGG
TCAGCATCAATAGTGATGTCACGATGACAGCATGCGCCCT
CAAATGACGGGATGAAAATGGCACTTTACCTCTGTCATCC
CCCTCCCCAAAACCCAAAATCCAAGTCTCATCATGAGAGA
AACATCAGGCAAATCCCAGCTGAGGAACATTCTTCAAAAC
ACCTGACCAGTACCCCTTACGAATGTCAACGAAAACAAGG
AAAGTCTGAGTAGGTGTCACAGCCTAGAGGAGCCTAAGGA
GGTGTGTAGGGTGGGATCTGGGAACAGAAAAGGACATCAG
GTAAAAACTAAGGACATCTGAAGAAAGTATGGATTTGAGT
TCATAAGAATGTATCCATATCAGTTCATTAATGTTAACGG
ATGTTAATAGCATAAGATGTTGATAAAAGGTGAACTAGGT
GCGGAGTCTGTGGGACTCTGTACTATCTGCCCAATGTTTC
TGTAAATGAAAAACTTTTATAAAATATAAAGTTTATTTTA
TTTAAAGCGCTGCCACTCCTGAGCTCATGTTCGTTCTTGT
TACCACAGCTCCTATCAGACACTCAGGCATGTCCAGACAC
CATTTCCACAGAGGCCGGCCAGGTCTGTGTGTGAGAAATG
TTAGGTCCCAAACAAAAACACTGCTCCCACTGCTGACTCT
ACAAATAAAACCCTGCTCCCACTGCTGACTCTACGAAAGC
AGAACTGAAAAGTGATTGAGCTCTGTTTGGAGTCCCGGTT
CATGGGGGCTGACTCCACATCCATTCCTGAGATACTTACT
GAGCATGGCCTGTGTGCCAAGCACAGTTCTAGGTACTGGG
GACTGGGATGAGTGCAGCATGCGTGCTCCTGCCCATGCCA
TGTGCGGAGGCATTAAACAAGGAAATGCCAACATTTCTAT
CTATCATGAGAAATACAGAGAGGGGAAAGTGCAGATACTG
GCAGAGGAGGAGGCATAAGGATCAGGGATGTCCTCTCTGA
GGAAGGAGAATGATGCTGAGGCTACAGAGTTTGCTGGCCA
CGAGAAGGTCCCCATGAGCTCCCCTAGCTGACTCCAGCGG
GCTGCTCTTGGACATCACCCTGCTGGACTCTCAGCAAGCT
CAGGCACAATGCATCACTCCATTCCTCAAGAAAAACTCTC
TTTACTTGGCTCCCTGGATGCCAGACTCACCTGACTTTCC
TCCTGTGTCACTGATTGCTCCTTCTCAGTCTTCTCTTCCC
ACCCTCTAACCATTCCAGCACATGGGCCCTGCTCTCAGGA
CTCCCCTGCCTGTGCTGACCTTCCTCTGAGCCCACACTCA
TATGCCCACATGCCTGCACAGTCTCCCTGGAGGCCTCGGT
GCATCTCAAAGTCTCACTCCAACCTGCTCCTTCCCCAGCA
CTCCCCATCTCGGTAAGCAGCACCGTCATCCCCCCAGCAC
TCAGGCCACAATCCTTGGGGTCGCCCTGGACTCCTCATCC
TCTCATACTCCACATCCAACCAGAAGCAAATCCTGTCTAC
TCTCCAGAATGTGTCATGAATTAGCCCACCTCTCACCACT
TCCACTCTAGGCCAAGCCACCAGTGTCTCATCCTGGATTC
CTGCTGGGCATCCTCAGCTGCCTCCCTGGCTCCAGCCTGG
ATGCCAAGCAGTGGGTTCAACACACGCCAAAAGTGTGGTC
TTTCAAATCAATGTCACACTATCCTCCTCTGCTGCTCACA
ATCCTCTGTCAACACCCCTGTCCCACTGAGAATAAAATCC
ATGTCCTTGGCCAGGCACAGCAGCTCATGCCTGTAATCCC
AGCACTTTGGGAGGTGGAGGAGGGCAGATCACGAGGTCAG
GAGTTCGAGACCAGCGCGGCCAACATGGTGAAACATCGTC
TCAACTAAAAATACAAAAATTAGCCAGGTGCAGTGGTATG
CGCCTATAGTCCCAGGTACTAGGGAGGCTGAGGCAGGAGA
ATTGCTTGAACCCAGGAGGCGGAGCTTGCAGTGAGCTGAG
ATTAAACCACTGCATTCCAGCCTAGGTGACAGGTAGAGGC
TCCATCTCAAAAAAAAAAAAAAAAAAAAAAATCCGTGTCC
TTACCTTGGCTTTCCAGGACCAACAAGATACGACCCCAGG
CCACTCTCCCACCTCAGCTCTCCCTGTTCCCAGACCCCGC
CACAGTCAGGCCCAGGCCGCTCTCCCACCTCAGCTATCTC
AGTTCCCTGACCCTAATACGGGAAGGCCCAGGCCACTCTC
CCACCTCAGTTCAAGGTCCCCTTCATCACTGACTGCAGCC
ATGGGGGCCTTGTGACTGTTTCTGCAGCACTTCAGCCCAG
CCTCAGCTGAAGGCGTCTGTGCATGCCCTTTCCTCTGCCT
GGAAGGCTCTTCCTGCTCACTGAAATGGTTCTCACACTCA
GCTCAGGCCTAAAATGTTCCCCCTCCAAAGAGACTTTCCC
TGAGTATCCATGGAAAAGAGCTGCCCTCCCGTCTCCCTCT
GCTTGCTTCATCTCCACCCACTGGCCACCACCTGACCTTC
TCTTCCTACGTGGGCATTTGTTCATTTCCAGTGTCCTCCT
GAAATGCAGGCTCCATGAGAGCTGGGTATTTGTCCTGTTC
ACTTCTGTATCCCTAGCAGCAAGAACAACAGTAAGCTCCC
AACAGCAGGCTTCAGTTTGGGGACTGCCTAGTAGTTGAAA
GCATCGATGCTGGAGCCGGACTACATGGCTTCTAATCCCA
ACTGTGCTGCTTCCTAGATTCAGGATGCTGCACAAATTAC
CAAGAGATGTTTCAATTTCCTCATCTGTAAAATGGAGATA
ATTATAGTATATGATAGAGATGGTGGCATGTTAAATTAGT
AATTGGATGTAAGGCACCTTAGAATGGTGTCTGGCTCATA
ATAAAAATGCTAAATAATTTTAGCTGTTTGTAGAATTGTA
GACTATAAATACTATTGATTTAAACCAAAACTGTCACATA
TCTATAGTCGTTGGATGAAGGGTAAAGGAGGGAAGACATG
TGAGACAGGAAAATCCTCATTTATCGTAATGAAAAGTCAA
TAGTTAATGCCTAAAATTGAACTGAAGACAGTAACCTCAG
CACATTATTGAGAAATTTGGAGGTAAAGGCCATAGTTGAA
AGTGACTGTCATTGGAGAGTCGGTCTAGATGTGGAGAAGG
GAGGGCAAGGGATTGCTGTTTTGCACCAGTTTTCCTTTTT
AAAAATGTACAACTACTGCACAATACAAATAAAATAAGGA
AGGAAAAACTGCTTCATATGTACAATTAAAAAAACTATAT
AACTTTTGTGGCAAGTATGTGGTCTTACTGCACCCTAATT
CCAAAGTGGAGGTAGGGGGAAAAGTTTTCCAGAAAGGACT
ATCGGGGAAAAGGTACAGGGTGTGTGTAGGCTCCTGGGCA
TGGGCTGAGGAAGGAAATTTCCCCTGGGCCCTGAGTTGCA
GCCTAAGGACTTGCCTGCTGCTGAAGATTGAATCTGGAGG
GTAAGGGTAAAGCAGGCAGGGCCCCAAGAAGGAACTACGG
AACCTGGGGCTCCAGACATTGGTGGGAATTTTATTCATTG
TTTTTACAATGACAACAGCAACAACAGCTTGATGGAGAAA
GGGAACACAACTGTCCAAACTTCACAAACGTGCTTGGGGC
TCCGCCATGCCTAAAGCTGAGTGTCAGACAACCAACGCTC
TCTGACAAGTCAGGCACTGATTTCATTAATTTGCTTTTCC
TCCTGAAACTGTATTGCTTTCCTATAGGAAATCCTGCCCT
TGCCCTCATCCTGAGAGATAGCCTTTGCTGGAACTGCTTT
CCCTCCCAGATGTGTATAAAGAACGAATCACTTTGTTTTA
CATGAGTTTGTTCTCATTTGTTCATGGCAACTGGAAAGGT
ATATGGTGTCTGCATGGGGTGGAACGGAGTTTGGTCTTCA
CCCCATGTCACAGTCAGCAGAGAAGATGAGGTGCATCCAC
AGAGATGGGGATTAGTTAGCTAAATGGAATTAAGCTACAA
AATTGTCTTAATTGTTTCCTTTGACTTCACACTGACTGAG
CATTGTAAAAGATTCAAATAACATAAAATATTACATTATA
TAAACTAAAGAGAAGCAAACCTTGAGGAATTTCTCACCTC
TGTGTGAGCCACTGTTGGTAATCTGTCTTGTAGTATAGAT
TTTATTCTGTGCTTATCTTTCTTTCTAGCTACCTATCTAC
ATGCTTTTACAAAAATTAAATCATACTATGCAGTGCTTTT
CAGTTTTTTCCAATAACAAATATCTTGGACATGGTAACTC
GATGATGCATCTGGGGTTATTCATATAGCTAAACAATGAC
ATTCTTTCAGGAGAAAGAGAACCCAGATACTAGTGGGGGA
GGGGAGATATCTGAGCCTCAGCGGAGAAGTACAACCAGCC
TATTCCTGTCTCCTCCCCTCCTCCTCCTCCTTCTGCTCCT
CCTCCTCTTCTTCCTCCTCATCTTTCTTCTTCTTCTTCTT
CCCACGTTTCTTCCAGAGGTACAGCTCAGCTCCCAGGATC
AACAGCACAAATGCAATGACTCCAAGGATATCTCGCAGAA
GGAGAGCCATGTCCAGTACATATGAACCTGTTCCCCCACG
TAGAGAGTGATAAAAGCTAAGGCAGGAAACAACTTGACAT
ACCCATTGCCAAGAGGAGACAGAGGGAGAAAGCAGGTGGA
GCAATGGGAAGGAGCCTAATGCAGAAACTGCAGAACGAGG
AATATGGCAAGTCCATTCATTCAACTGGTTAGGAGCTGAT
GCTTGGTGCCAGAAATGCTGAGATGCACAAGATAATGTCC
ACAGCAGCCCAGCACACAGGAGGGAAGACAGAAAATACCA
ACTGCCAGACAGAGGGATCACAGCTGCAATAGAGATTTAC
ACCTTGTACAAGGTCTTCAGGGAGGGCCTCCCAGAGGAGG
TGCTGGCTAAACTGAAGCTTGAGGCAGGAGTAGGAGTTTC
TCAGATCTTCAGGGTGGGGCATTCCAGGAAGGAGGAGCAC
CACATTTAGGAAATTGCCGTGTCAAAACACCAGCCCTGGG
AGTTGCCCGCACCCCACTGCAGCAGGAAAGGAACGGGGCA
GGGAGGAGCCATGGCAAGGAGAGTCAGAGGGAGGCAGGAG
TCTGTGCCCAGAGGGCCTTGTGGTCATGCTAAGTGCTGAA
CACTCCAGGATGGAGGACAGGGGAGAAGGTAATGGGTGGT
TTAAAGGGATGCTGACACATCAGAGTTCTCCAGCAGCTCC
TGGAGGAAAGGTTAGAGAGGATGTGGCTGCGCCAGGGTAC
CAAGTCATTCATTCATCCAATGAACACCGGTTGTGAGCAA
ACTTTGCCAGAAGCTTACTTGGCACAGGGATTCAAAGGAA
AACATGATGGTGGCCTCTGCCTGAGGACATCACAGTCTAC
AGAGCAAAGACATAACCCCACCACTACTACTCAGTGTGGG
GTGCCATGGACGTTCCCTAAAGGATTGCTGCCTACGTGCA
GGACCAGATACATAACTGGAAAGGCCCTATGCAGAATGAA
AATAGGAAGCCCTTGTTCAAACTTATTAACAGAACTGTAA
ACCAAACATGGGGCCTTTACATGGTCTTCACCCCATGAAG
AAGAAGTGAAGAACATAGGACTTGGGACGGCTGATACAGA
AAAGCCAGCATGTGCAGAAGCTCAGAAGCTTACAACGGCA
GGATGCATTCAGGGAACTATGGCAAGCAGTTTGGTGTGAA
GAGAGCAGATGAGGCTAGCAACGTGGACAGAGGTGCATCT
AAGCTCTGAATCATACAGAGAGTGGCTGGAATCAGGTTCC
CACAGATGACACAGACAAAGGCACAAGCCATCCTGCTTTT
CCCAAAGCCCATTCTGGATGCCCAGTGGAGGACAGATGGG
GTGGGAGAGCTCCTGGAAGCCTGCTGTCTTTACCAACAAG
GACATGGTGGGGTTGTGGGGAGGAGGGCATCAGAGGGAGA
GATGGTTAAGGGCAGAAGCAAGGTGGACGTGACTCCCACA
CTGCTATGTGTGGTGAGCAGGTGGAAGGTGGTGCTAATGC
ACATGGTGGAGAATAGAGCCCAGAACCATTAAACCCCAGT
GCTGCCTGAGCTCAGGAAGCCCCTCCTATCCTGCAGGCTA
CCCTCACCACTCACCTTGACACAGGCTTCCCCAAGGTAAG
GTTACATCTTTCTGATCCACCTGGTTGCTGACCACACAGG
TGAGACTGCTGTTCCTCTGGCTCAGGGGCAAGTTCACAGC
CAGGGTCCAGGAGTCGGGGGCTGGTCCTGGTGTTTCTCTC
TGCTCCAGCTCTCCGAGGAGGCCCTTGCTCTCCTAAGTCA
CATTCAGGTCCTCTGTGGTTCCTGGAGCCCTACACTCCAG
GGTGATGTTACTTACGCAAGCCTGGTGTGATAGACAGTGA
ATTGGCCAGGATCTCAGGATGAGGCACAGGCTCTGGGGAA
GAATGAGACAGAAGAAAGAAACCTCACATATGTGAAGAAC
ATTGCACATCACACTTTCTTATCATTTTCTCATTAAAGCC
ATGGCATGCTCCCTATAGGAAAAGTGGGTGTAGGTGTATT
CTACAGATAAAACACAATTTGCTCAAGGTCAAATACTGAG
CAAATGACAAGGGAAGCCACTGAGTTCAGCTCCATGTCGG
TCCCTAGATTGAGTAAGTCTTCAAACTGTCCCAAAGAAAA
TAATAGTTGGACTCCACCCTCCCAGGGACTTTTTTTTTTT
TTTTTAAATTAGCATCTTTCTGGGGAAGAAAAAGTCTGGG
ATATAAGGGCTTATTCTAGCCCAGGTTCCTTCACCTCCAT
CCCCAGCTGAGGCCAAGCTGGGTACCGCACAACCCTTGAG
GGATAGGACATCAGGTCAGCTCTGGGAGGCCAGAGAAAGG
CCCATGCTCCCAAAAGTGGACATGTTTGTGGGAGCGGCGG
TGATCACAACTGGAAACAATGACTCTGAATGTGGTTAGAA
AGTGCCACTTGGTCTGGGAGCTGTGGCTCACGCCTGTAAT
CCCAGCACTTTGGGAGGCCGTGGAGAGCGGATTGCTTGAG
CTTAGGAGTTTGAGACCAGCCTGGACAACATGGTGAAACC
CTGTCTCTAGAAAACATACAAAAAGGAGCAGGGTGTGGTG
GCACTCGCCTGTAATCCCAGCTACTTGTGGGGGCAGAGGT
GGTATGATCGCTTGAGCCAGAAAGTTGAAGCTGCAATGTG
CTGTGTTTATGCCACTGTGCTCCAGCCTTCCAGCCTGGGT
GACAAAGTGAGGCCCTGTCTCAAAACCAATAAAAACAACA
ACAAAAGAACATGCTACTGAACCTGTGGTGCAGACAGCAG
AGAAGAATCTGATTCACAGGCCAGCCTGAGAAATCACATG
GGACCTAAAACTGTGAAGCCACTCTCTCCATGGCAGGATA
TTCCCCCATGCAGAGAGGAACTTTAGGGAAAGAAAGAGTT
GGCTAAATTAGTTTCCTAAGAAGTGTTGCAGTGTAAACTT
TCTCCTACACTATGAAGGCTTTGAGAGCTACATTTGTGGT
GGCTCGTGTGACTGAGGCTGGCCCTGGGCTGGGGCTGAGT
GAGAGGAGAGAGGACTGGGAGGATTCCATTCACAGGGATT
CCCAACTGTGGTAGGCAGAATAGAATAGTGGCCTCCAAAA
TGTCCAAGACCCATCCTGGTAACCTGGGAGTAAGTTAGCT
GTGAGGCAAGGGGAATGAAGGTCCCAGATGGAATTAAGAT
TGCTAATCAGCTGACCTTCAAATAGGGAGATGATTCTGAA
TTCCCAGACACTAACATCAGTGTTCTATTAGGAGATACAG
GAAGATGGCCATGAGCCATGGGATGCCAGCAGCCACTAGT
AGGTGAAAAACGCAAGAAAATGGCTTCTTCCTGGAGCCCC
AAGAAAGAACGCAGCTCGCTACCACCTTCACTTTAGCTCA
TGGAAACTTGTGTCACATCTCTAGCCTACAGCACAGCGAG
ATATAAATTTGTGTTACTTTCAGCCAATAATTTTTGGTAG
TTTGTTACATCAGTGATAAAAAACTACTATACAAATTAAT
GCTAATCATATATAGGATGATTAATATTGGAAAAATTGCT
ATTTTGCTGAATTTCCATTTCCTCTCCCAAGACACTGAAG
AGATTTTTTTTCTGGTGTGAATCTCAGCTCTGCTCTCTAT
CTCTGAGGACCTCATGTGCTTTATTTTTAGTGGGGAAAAA
GGAGTCTGAAGGCCGGTGTCTGAATGGAACCCTGCATGGG
ACCTATGTGACACTCTGGGGACAAAAAAAGCAGGTAAGCC
AGAGGATGGGGGAGGGAGGGGTGTCACTCACCATAGACAG
TGAGGTAGAAAACCTGGCCAGATAATTGTCCCCCAGTTAA
GTAGATCATGGCCACGTACTGCCCACTGTCTTCAGGGGCC
AGGTTCTCAATCCTCAGAGACAACATGCTGGGCACATGGA
CCCTCTGCTTGAACTTGTCCTCAAGGCCAAGCCAGGTTGG
AGAGTCAGCCCCGCTGTGGACTCACAGCACCCGTGTATGA
TTTGACAGAGCGCCCAAAGTCCATACAACCTCCTCCAGCT
CGGCGCCTACATCCACTCTGAGCTTCTCAATCACATTCAA
CAAGACAGAACCTCCTTGGATCCCCTTCAGATGAATGGGG
GCTCCAGAATCCTTCACTGCAGAGCCATGTGCTCCAGAAG
TGTTGGCTGCTGTGCTGCAGACACCTAGGGCATGGAAACA
GGAAACGTGAGTATTTCCTCATCAAGAACAAATGAGGGAA
CCACAGAACTTTTCATTTTAACAAAATTTATCCAATATAC
TCCCTTGATTTTAGGAATAAAGCTAGTACAACAAATCTGA
AGCAATTCTGAGATCAAGTCCTGGTTCTTGTGGAGTGTAA
TGTTTAAGTATTTTGTACACTTTTGGTATAAAAATGGACA
CTAAACATAAGTGTTCTGGCCAGATGTGGTGGCTCAGGGC
TAAGTCAGGTGGATTGCCTGAGGTCAGGAGTTCAAGACCA
GGCTGGCCAACATGGTGAAACCCTATCTCTACTAAAAACA
CAAAAATTAGCCAGGCATGGTGATGGGTGCCCGTGATCCC
AGCTACTCAGGAGGCTGAGGCAGGAGAATCACTTGAACGG
GGGAGGCGGAGGTTGCAGTGAGCCAAAATAGTGCCACTGC
ACTTCAGCCTGGGCAACAAGCAAGACTCCATCTCAAAAAT
AATAATCATAATCATAATAAGTGTTCTATTTAATCTGAAG
CTCGAAGAAACATCCATTTTTTCCACCGGGAGAAATCTGA
CCATTCATTAGACTTGCTGGGAGATAACACTCCAGTCTCC
TGTATGGCACTTTCCTAAGAGATTTTCAGGAATAATTCTG
GCCAAAACAGTGTCTTACTTCTTGCAGCATTGCCTGGAAC
CAGTGAAAAAGAAATTAGTGTTTTCTGCTGAGCAGACAGA
AACTGAAAAGGTCTGGCTGAGGATTGTATTAGTGGCTTCT
AAATGCCACAGCTGCAGCAGGCCTGAGTGAGTGAGTGTTG
ACCCTCAAGACCTCTCTCAGGAGCAGAGGCAGAGAAAGCA
GAGCGTCAGGTGGAGGGGGCTGAGAGAGGAGGAGTCCCTT
CCTCCCTAAGGGCTGAGGAAGTGGCCACAGGGACACCCAG
GGTCTTCTCTCTGAAGAAGCCTGAAATGGGCTCACTGGCT
GTTAGTGCCTGTCAGGCCACAGGATAGGACAGGACAGGAT
GGGGAGACAGAACAGAGACCTTGACAGAGCCACAGGAGTC
ACCAAATCCCAGAGCCTCACTGCTGAGAGGGGACTCGGGG
ATGAGTTGTCCAAGCTCCTGCTTTTATTACAGAGTAGGGG
CTCTCTAGGGGGTAGACCTGTCCTGAGCCACACAGGGCAG
AGCCACACCTGGAGCCCACTTTCTCCCCTAGCCCAGGGCC
TGCCTTGCAGGACGCTGCCCATGAGCTCTTCCACCCTCCG
CTGCCCTCCCCAGAGCTCAGCTGCACTGTCATCTGAGCCC
ACTAGGACCTGAGCAGCTGCCGGGGTCTCCACCCCAACTG
CCCTCTCCTGAAAAGGGGAAGCAGGTACTTTCAGTGGCTG
AGCAGAGCAGAGACTTCCGGCTAGCAGAGGGTTAAACAGG
CAGCCTGGACAGACCCCACTTCCTGGACGAGGGAACTGGG
AACCAGGAAGAGAGGAGGCTCAGCCCTCAGGCTGCCAGGG
AGGATCTGCCCCAGAAGGTAGATGATGAACACAGCTGGGA
AGAAGATGAAGATTCAGAGAGGGAAGGAAGGCAGCAGGAG
CTCTCTGATCTACAGAAATGCTAATCCTGAAGAAGAAAAA
ACAAGCCAGGGAGCAGGCGGTCATTTACAAGGTGGAGCGA
AACATTCATTTAAACTGTATAAAATTTTAAATCCTGTCAT
CAGCATAAAAGATTGCTCATTTTTATCCAGGCATGATAGT
GTACACCTGTAGTCCTAGCTACTTGAGGGGCTGAGGGCGG
AGGATCACTTGAGCCCAGGAAGTCAAGGCTGCAGTGAGCC
AAGATCACACCACTGCACTCCAGTCTGGGAGACAAAGTGA
GACCCTGCCATTTGTCTGACATAGCTCCCATCAGCACACT
CACAAACCAACAATTCATGTTTGATGCCCAAACTGCACTT
CTTGGTGCCATCTCCACAGTCTCATGTCTCTGTCTGGAGC
CCCTAATACAGAGATACTTCTCCTCCAGCTCCCTGCTGGC
AGACACCGCGTGGGGATTCACTAAATCTTGTTATTGTTAT
GGTCAGGGGGTCCCCAGAAGTTGAAGACCACCCTCACCTG
CAGCTTCCTGTGTCTCTGGGAAATTATCTGGAGCTGAGCC
ACCCTCAGACTCCCTCTTTCCCTTCCTCACTTCCCCATCC
AAACACATGTCCTGGAAGGGTGTAAGAGTTTAAGAATGAG
GAGGACAAATGCCTCATTTCCACCTGCATCATCACTGCTT
CACCACCCATCCCTCTCCCTGGGTCAAGGGTGAACTGGAA
CAGGGACTATCCAGAAACCGAAGGAAAAATGCATCCAATT
ATGGAGCTTCAGGATTCCTGGGAGGACGCAGAGCAATTTC
ACAATGACGTTCCTTCTACGGACAGCCTCTGACCAAATTC
TACTGCCAAGGGTCTTGTCTCATTCAGTATCACACCACTG
GGACAACCAATTTCATTCGTTCCCAGTAATTCCCTGAGAG
AATCACTTTCTTTGTCTCGACACGGATCTCCCACCCCTAA
AATGAGAAATTCTAAGTCCTTTCCTTCTTTCTCTCCCTCC
CTTCCTTCCTCCCATTCTTTCTTTATTTTTCTTTGTTTCT
TTAGGAATCTTCCAGCCCCCATGCCTACAAGGAAAACTCT
ATACAACTGAACATATTTCCAGGTAAATAACATTGTAGAA
GTGGAGAATGCCTACATTTCACTGACTACAGAAGGTTACC
TATGTAAAAAGGACGTAAACCCTATTTCTAAGCTCATTGT
TTTTTCAAGACATCCTGTTTTACAAATGCTCTCTAATCTG
CTCAACTTCATGTAACTCCCTGCAAGTTCAACTACTGGCT
GGAATATTAAAACGAAAAAAGTATAACCATAAAACTGTCA
TCAAAATTCATCTTCGCTGTGTCTTATTTTGTCATTAATT
TTGACCTAATTTAATTGTACACACAAACATATAACCTTTC
ATAGAGTCATGAATGTGATATACAGCCTATACTAGGACAG
TCTTTCTTTCAGTTTCCATTCTTGCTTAATTCCCTGTATT
CTCTGCTTTCTCTCCCTCTATTTTTCCTGCCCAAATTCAT
GCTCTGTTGTAGCCCATGTTAGCAATCTGATTCCTTCCAC
ATTGCCAATATAGTCTTAAAAACATGTGACTGTAAAGACG
TAAACCCTTAAATTTTGGAAGCTGCTTTTTCTTTCATAAA
GTAAGGATTTCATTGTGTTTCATTTCCTGAACTTGCTGCT
AGGATTCCATACCTCATACGTCATAAAAATTTAAAACTCC
TTCCAGGAAACTGGACTATTTCTTTTTGTAAGCCTCCATA
ATATTCCACGGCACAGATACTCCTTGGTTAGGTCAATCAT
TCATGAATTGATGGGCACCTCCTCTTTTTTCCAGGGTTTT
TCCCTACAACAGTGTGTGATAAACATGGTTTCACCTGCCG
CCTCCAGGACCTGAGCAGCATTTCAGGGTGGTGGGAAAGG
CAACTCTCAGGGATGATAAAGGCATCCTCCTGTGGTATTC
ATTTTAGGCAAAGATAAATGCTGGTTAGTATTTTAAATGA
AAACTATTTGGCCAGGGGCGGTGGCTCACGCCTGTAATCC
CAACACTTTGGGAGGCTGAGGTGGGCGGATCATGAGGTCA
AGAGATCGAGACTATCCTGGCCAACATGGTGAAACCCTGT
CTCTACTAAAAATACAAAAAAAATTAGCTGGGTGTGGTGG
CGGATGCCTGTAGTTCCAGCTACTCAGGAGGCTGAGGCAG
GAGAATTGCTTGAACCCAGGAGGCAGAGGTTGCAGTGAGC
CAAGATCATGCCACTTGCACTTCAGCCTGGTGAGAGAGCG
AGACTCCATCTCAAAAAAAAAAAAGAAAAGAAAAGAAAAG
AAAAGAAGACTATTGCAAATTATACAAACAATTTTAAGAT
AAGCCTGAGACCTCCAAGTGTCCTCCCCTTTGTGATGACC
TCTGAGACCCAAGCCCAGGCAAGGGAGTTCATATTCACTC
TCCTTTTTCAGTGGAGAAGCCCAGGACAGAGGAGTTTCTT
CCAGTTCAGACACCAGGGTTCTAGTTCTGCCCCTCCTCCA
CAGGACAGCTACAAAGACTGTCAGGGCACCTCTGAGTTCC
TGGCTGGGAGTGTATTGTTCCCACCCTCTCCTCCCCAGGA
GACAGGTAGTTTGTCTGTCTCCATCCCTCTTTCCAGGCAG
CATCAGGCCGCCCTGCTAATGCAGCAGAAGCAGCCCCACC
TCCCTGGTAAAGGTTCCCTCAATACCGCCAGGACTGCCCT
AGCTCAGGGTTCCCAGCCTCCTCACCACCAAAAGGACTTT
TTGTTATTTCCATCCTGGGGTTCCAACCAAATACGCTGCA
TTTTTAAATCATAACAGAGTGGTTTTCTCTTTTTGTTGCC
CAAAGACATCGGAACCTGAACAGCCCACCCAGTGGTCAGG
CCCAGGTAGCCCAGCCTTACCCAATTGCCCTCCCTTCCCA
GGAACCCTGCACTCACTGTGGAGCAGACCAGTGACTCCCA
GGAGCCCTGAGTCCCAGCAGAGGGACTGGTCCCCAGAGCA
GAGCCCCATGGCAGGCTGCCTGCTGCTTGTTCAGCTGCAG
AAGAAACATAGGAAGAAATAAAGGCAAGAGGGGAGGACAA
ATTTGAGCACAGGAGTCCTTCCCCATTTTAAGGGTGGGGC
TAGCAAGTTACTACTGGGGAGACAGCCATCAGTCTAGAAA
AAAGCCATTCAGCTCTTTCATCCCCTCCCAGTCCCTACAG
TACCCCACACACTCGATAAGTAATTGCAGAAGAAGTAAAA
GTACAACCTCACTCTGTGATGTTCCTGGCAGTGTGTTAGA
CTGCCCCATCCCTGCAGGCACAGCCAGCTTGGTGTTCTCT
CCCACACCCTCCCCTGATGCTTACCTGCTTCCCTGGGTTC
ACAGCTCTGCCCAGGGGGCCCTGGTCACCAGTGTCAACCT
ATGATCAGGCACAGAAGTCACCCTCTTACAGCAAGGCTGG
GCTATGCTCCTCCTGAGTTCCGTGGCTTTCCTTTGTCCCT
GCCTTATTTAATAAATTAAATTTCTTTTTTTTATTTTTTT
GAGACAGGGTCTCACTTTGTCACCCAGGCTGGAGTGCAGC
AGCGCAACCTTGGCTCACTGCAGCCTCAACCTCCTGGGCC
CATCCATCCTCCCCTCTCAACCCCACCAAGTAACTGAGGC
ACCACCACTCCCAGCTAATCTCTGTAGAGACAGGGTTTTG
CCATGTGGCCCAGGCTGCTCTTGAACTCCTGAGCTCAAGC
AATTCACCTTTCTGGGCCTTCCAAAGTGCTGGGATCACAG
GCATGAGCCACCATGCCCAGCCAGATTTCTTTTTTGATTT
TCCAAAAACTTCAACTGTCAGTTGCCTAAGTAAGAAGCTA
TGGGCAAAAGAACAAAGTTCTCATGGGTAGTGCAAACTCC
CCACATCCCCAGTGCAAATACTGGCATTTACGTTTTGCTG
GTGGCCATATGGTTTCTCAGTTCCCACTAGTGCTAGTCAC
CTTTCTATACACTCAGGGTGAGGACAGACCCCCACAGAAG
CTGACAGTCTATAGAAAGCCATTAAGTCACGACTGGATTG
AACCATGACTTTCCCTGTAAGTTCCTCCCAGCCCTGCTCC
TGCAGGACAGAGAGCTGCACACTCCCTCTGCCACAGCCTC
AGCTGCCTTAAACTCTCTACCTCCTGCTGAGCCTCTTCTC
TCCAGACCTAAATACACCACAACATCTGTGAGTTTCCCTT
CCATGACCCTGGAGGGGGAACAGTATCATCTTCCTGACCC
CGAGGCACCGCCTCCTTCTCCCCGCCTGGTCTACCCCTGT
GGCTGCACAGGCAGAACACCCCCAAGGCTGGAGCTGCAGG
CCTGACCCCGTGACCACCTCCAGGTAGGTTTCTGGGTATT
AAATCCACTTAACGGATGTGAAACCCAAACCCTAGAGGAG
TTATGAACCTGTGAAAGGTCACATAGCTAATCAAAGCACA
GGGTCTGGACTCCTGACCACAAGCTCGGGACTCATCGCTG
ACATCTCAGCCACTCTCCCATCCCACTGTGTGGCCCGAAG
CACGTCACCTCGAGTGCACTCTGTGCTCTCACCTAGAACT
GCTCCAAGATTCCCAGAAGAGAAGATATTCAAGACTGGTT
TGATTCTCACTACCCTACCTGGTAATGGGAAGTTACTGCA
AAAGGCACTCCACGAGTTCTAGAGTTAGAAACTCCTTATG
TGGAATCAAAATCTGGGCAGCTCATCTGCGCTTACCCTCA
GGGTCTCAGGGTGATGGGGACCAAGCCTGGCTGGGCTGCT
CCCTCAGAGAACTAATTAGAGGAAGGGTCACTGAGTCACC
CAGCCCAGAGGGCATCACAGGCAGGAGGGTGGTCCTGTGT
CAGGACTCAGGCTGTGGAAGAAGGCAGATATGAAAGTGAT
AGCAAAGAGGGGAAGTCTGTCTATGGCCAATGAGATCTGA
TGCCTCCCTGAGATAGACCCAGAGCTGTAGTGAAGTCAAT
AACCAACCACCTTCTTGGATCCACTGGGTTTTTTCTTAGA
AACCAGGGCAGAACGGAGCCAAGACAGCAGGTGTGGGTGC
GTGTGTGGAGGGTTAGACTGGGAGGGAAAGAAAGTGGGGG
ACTACGAGACAGTAAAGTTGGACATTTTCAGAAGCACAGG
GAGGCTTCATTGTGTCAAGCCCTGGCCAGGGATCAAAGCA
AGCTCAGGCAGATCTCTGAGGGCAAACTGGCACATTCCCT
AAACAGGCTCATCCAACACCCATTATGCCCCTGACCTAGG
ATGCCTTCCTGTACCGCAGGAGATGAAAAGTTCAAAACTA
CATTTTTCAGACACATTTCAGCTGAGTTCCCACAGGTCAT
TTCACATACACAGAACTTTTATTGAGACTGAGTTACATGG
GGGTGGAGGCAAGCTGCAGGCCATGTTTTGGGCAAGGAAG
GCTGGCAGCAATGGCATGGTCACAACCAGCAGCTCCTGAC
CTCACTCTGCTGCCCAGGCTGGAGTGCAATGATGCGATCT
CAGCTTACTGTAACCTCTGCCTCCTGGGTTCAAGCAATTC
TCCTGCCTCAGTCTCCCGAATAGCTGGGATTACAGGTGCC
CGCCACCACGCCTGGCTAATTTTTGTATTTTTAGTAGAGA
CGGGGTTTTACCATGTTAGTCAGGCTAGTCTCAAACGCCT
GACTTCAGGGGACCCATCCGCCTCAGCATTCCAAAGTGCT
GGGATAACGGGCATGAGCCATCACGCCCAGCCCTGACCTT
GCAGTTTTCTTCCTGTCCATGGCACAGGCGGCAGCTCTCT
CCACAGCCCAATTCTGCAGTGTGGCTCTGGACACCATTTC
TGGAATCTCTGACATGAGTTTGTTTCTTTCATTCTACCAA
AAAATCGTGGAACTAAAATGTACGTTTTCATAATGCATTT
TCTCTTAAGGAAAAAAGCTAAAGAGGATGCTGTCGTCTGC
CACTAAAACCTTTGAAAACACAATAAATAATATCCAAGAT
AGTTGCTGGGAAGAAGATCTAATGGAAACTGGAATACGAA
ATTCTCTATCTGACCTGTGTTGGTATGAAGGCCATAAGGA
ACTAATCTATCTTATGTAACTTATTTACTATAATAAAAAA
GAGAAAATGTCAAAAGCCTCGCCATTCTTTGTGAGACAAC
TGGAAACTACCTTCACTTTGTGAAGCTGAGCAACCAGAGA
AAAATATTCTGGGGGTCAGGGGACCCCAAAGGCGGCTGAT
GAGAGGTCCTATCCTCAGGTCACTGAACTGGGCCCCTGTG
CCCATGGCAACGAGACAGGTGCCTGCCCTGAACTAAGTTC
CACGGGGTGAGGCTGGGAGGAGTCTGACCCATGGACACAC
GGGGGCACGTCACCTGTGAGGGGCACATGAGTATCACTAT
GATCACCTTCTCATTTTACAGATGAGGAAACTGAGGTTCC
AAAGAGATGAAATGGTAAACCCAAGGTGTGGAAAGTGAGT
AACTGGCAGAGCCAGGCCTAGGACCAGGTCCCTGGCCTCC
CAAACCAACGGTCTTTCCAAATTCATATCCCTTCTCAGTG
AAGTGAGTCTCTCACACTAGGATGGCTTCAGACCTTGAGA
AGCCACACCAAGGGAGAGGGAGGCCAGGCCTGTCCCAGGC
AGCACCTCACCTCCCTCACACCACCCGCAGGCAGAGGGAC
CAAGGCCTGTGGCTGCATCTCTGGAGTCTCTGGGCCCCAA
GGCAGCCCTGGACCAACCACAGTCGCCTCCCTCTACACTC
TGCCAGTCACAAACAAGCCTGCACTGCCTCACGCCCAGCA
CAGCCCTGCACACATGCTGGCCTGAGAAGCCTCAGTGGTC
TCACTGGGGGCCCTCATACTCTAAGATGGAGGTGGCCAGC
CCTGCCCTCCTCCCTCGGGGCTCATGGTCTGGTTTCACAA
GGTGTTTTCATCCTAGTCTTCACCATCTCAATCATGTCAA
CTATGTTACCTTTTGAACCCGGGAAAGGTGCCACTGATGG
AGAGACAGCTTGGGCCTGTGTAGGGCTAGCTCCCACCCAA
CGTCACTCGTGTTGGTGACATTCGCACTCTGACCACAGCA
GACAGGTGCCTCTCTGCAGGACTTCCTTTATCTCAAGAGT
TCCCTCTCGGTTCTTGGTTTCCAGAATCTCTCTTTCATCC
AGCAGAGGAGGACAGGCCACGTCACCTGGTCCAACCTCCA
AACCCACGAGGGACTCAGGCCACAGCTGCTCCACCCCCCA
GGGAAGCCTGTGGTCTCTGCAGATCCCAACTGCAACCCCA
GAATGTGCCCACAGACCTTTGAGCCCCATCTTGATGGGAT
ACAGAGGGGAGAGAGAGCCCAGCAGGAGCTGTTCATTGGG
AAAACAACTCCTCATTTACAGGGGTCAGCCCCATTCCTTA
TGGACCACAGAAGGACGCCCCGTCAGCCTCCAGCCTGCCC
GCCTGCACCCAGTCCCTGAGTAAGAGCCTTCCCTGCCATC
CCCTGTCAAATGTCTGCTGCCTCCTTCACATGCAGCTCAC
ATGGCCCTGGGGAGCCGGCCCCGACCCGCCCCAGGTGAAT
TAGGGGCTCTGGGCTATCCCAGGACTCTTAGCTGTTCTCC
ATGAAGACCGTGAGGATGTCACGTATGCTCTGGAACAAGA
CAAGCAGCTTCTACCTAGGCTACAGGCAGCAGCCTGGACT
GCTTGTCATGCAGCACATATTTACTGAGTACACCTGAGCC
TGGTACTGGAGGAGACTTCCCTTCCTGTCCAGTCACCATG
TGCTGCTGTCACTGAGCGCCTAGGTGGCTTCACAGAGAGC
ATAGCCTCACCCAGCACCTCCCCTTCTGACAGACACCTCA
GCCCACAAGGGGCCCAAGCTACGTGTTCTGTGGTAAAATG
AAGGAGAGCTCCTCTCCCTTAAATGATATCAGGTGAGCCT
GAGCAGTCAGGTGTGTGCTGCTGTTCCGTAGCTGACAGCA
CAGCCCACCCTGGCACTGTGGTGCCCACCTCCTTAGGAGC
CAGCAGGGCTCCAGCTCAGGGCTGGCCCCAGACACACTCC
AGCGTCAGCCATCTTGCTTGCCAGGGGAGAAGCCTCAAAT
GCAGGTTGAAGTTCTCAAATGCAGTTAATTGCCCTCAGCA
AAAAAAGTATGAGGGGGGAAAGATACCATTTAAATGTGCA
GCAATTTTACTTGGATCCCAAAGTGAGTATGACATGGGAG
CCGCAAATCCCTGGTGCCCCTGGTCCATCTCTCTGATCTC
ACCTGCCTCTCAGATGTGCACCTTCTGCTGCCTGGTGGGC
AGTGATGAGCAGGTAGCAGTTTAACAACTGGCTCTACAGG
AGGAAAAAGCCCTAGTTTCTAATGATTGCCAATTTCCACG
GTGCAAATATTCTCACTCGGTCTAATTCCAACCACCAACA
TCATGACTGTGAACAGAGCGTTGGGAGGAGATGCACAAAA
CGAGCTCACAAGCCGGCTCCAGCTGGCTCCAGCACACACT
GTCTGCGGGTGGATCTAATAATTAAATATGAAGGACACCT
TTTTCATATAGCATGGCCCCTCAACACCAGCCGACCGTTT
CATCGGGAAGAAAACACAGCCTCTTCCAAAGCAGAAGGAG
AAACTTGCTGAGGGATGGAATGTTGGTCTCCAGTAGAGCA
GCACTCTATGGGATCCACACGGGGGATTGTAACTGTAATT
GATTTCCACCTCAGAACCCAATTCTTCCCATCAATCACCA
AAGCTAAGGCTCGGTTACTCCTCACCCAGCCTCCTCCTTC
ACTACTAGGCTGTCCCAGCCTAAACTTACATGGGGTCCCC
ACTGTCCGCTTCCCCACAAGACAGTGTAGTCTGAGGGCAC
AGAAAGGCTTTTCCTTTGGGAGCCCAGCATGCTTGGAGAC
AGGACTTGGAATCCAGCTGGACGTTGATTCCATTCCTGCT
TCTGCCGTAAGTTCTGTCATCCAGCAGATCCCCAATGGCC
TCATCTGGAAAATGGGATAATACCTCCTCTGCAGGGTTGC
TGGGAGGACTAAATAGATAGAAGAAAACCCCACGCACAGC
ACAACACACAACAGGGCAACTCCTACTCCCTCCTTCCCCA
TTCTTCCCAGGAGACACTGGGCTGAGCCATAGTCGGGCAA
TGTCGCCACTTAGTGGCTGCACTCAGAATTGTCCAAAAGA
CCAACAGTTCCTGTATTTGAGGAAAACAGGGAAAGCACTT
AGAGAAGAGGTGTTGGGTTTCTGAGAGGCCATTTGGCATT
ATGGAAAGTGACTGGGCACTGGCATCCGGAAAACCAGGTT
CAGGTCCCAGCCTTGTCAAGTATTAGCTGTTTGACCCTAA
TCAAGTTATGTAACTTCTCTAAGCATCAGTTTCATCATGT
GTACAATGGAGACAATAATTTTAACCTCATTAGATTAATG
CTTGGAAAGTGTTTGTTGTCCTTATCTTGCTCCTGACCCT
CTTCCAGCCCCCTCTCCCCATCCTGATAAACATCACCTTC
CTGGTTCCTGACCCCCTTAGTAGCTCCCCAGGGCCACAGC
TTCTCATCCCTGTTTTCAGGAGCATTGACTAATTTCCCCA
AGACACTTACCTCTCAGAGAGAGATTTTCAAAGTCCACCA
TCTTATCCTCATTACTTGAGGCTCAAAAACTTTACATTCT
TAAAAAATTTAATAATTCCTAGTGACACACTCATGGTGAC
AAAATTAAGTTGAGATTATATACGAAGCAGAATGCCAAGT
CCTTCATTTACAATAAAAGTCACCCATCTCTGGGGACAGG
TACCAAGCTAGAGAATCAGGACACCCTCTTCCCACTAACA
AAGTCTCTTCCCAACCACAAGGGCTGTTGCTGGACACAGA
CTCTGAGACAGTCAGGGTGAAAGACTGTTTCTCCCACATT
CAGGAACATCCTGAGACTCCCTAACCCCAGCTGCAAACAC
CTCCCTGGTGGGCACATGCCTGTGACCCTCGTCCCGAGGA
CACGCACCCACCAGCCTCGCTTCCGCGCTGACCAGCACCT
TCCAGGTATCAAGCCCTCCCCAGATGGACCGAAGCCTTAC
TCAGCTGGCCTGGGAAAGCCTGGGCTTTAGAACTGCACAG
AATTAGGTCTGAATCTCATTTTCCACTTACTACCTGAGTG
ACCCTGGACAGATTGCTGAACTTGCCTGAGCCTGTTCAGC
ACAAGCTCCCACTTCAGGAAGTGTCTGCATTTAGTAAGTG
AGGTCCTGTGCATGCCCAGTGAGGTCCCCAGCAGATGTTC
AGCCAATACTCTTATTTCATTCAGAACCCCGCATCTAGGA
GATCCTTCCTCCTTTATGAAGGGCTGGCTTTACCACCAGA
CCAGAGTCCAGGGCGCCCCCTCGTGGCTCTGCATTTTCCA
GTGTTTATTTCAAAATAAAATTATTGGCTGGCTCCGTGGC
TCACACCTGTAATTCCAGCACTTTAGGAGGCAGAGGCAGG
AGGACTGAGTGAGGCCAGGAGTTCAAGACCAGCCTGGGAA
ACATAGCAACATAGCAAGACCCTGTCCTTACTAAACTTTT
TAAATTAAAAAAAAAAGAAAAAAAATCTCTCCTTGAGAAC
AGGAGACACCTGAGGAGAGATATCCCCACTAATTCCTCAG
CCAACTCACTTTTGTATTTTAAAATATGAGCCACTAAAAC
CCATTTACAATGAAAGGAAAATGTAAATGTATATCTATAA
GGCATTTTTCCCTGTAATCACAGTAGACTCTTCACTCATC
AGAATGAAATGTCATCAAACCTAAGCAAATGAATAAGCAG
AGTAAATTACATATTTCTATCTAAAAGATGGGAACAAACA
GGTCATTTAAAAAGGCAACTATTTCAGGGCGGGCACTGTG
GCTCATGCTTGTGATCCCAGTGCTTTGGGAGGCCGAGGCG
GGCAGATCATGAGGTCAGGAGATTAAGACCATCCTGGCTA
ACACGGTGAAACCCTGTCTCTACTAAAAACACAAAAAATT
AGTCGGACGTGGTGGCGGGCGCCTGTAGTCCCAGCTACTT
GGGAGGCTGAGGCAGGAGAATGGCGTGAATCCAGGAGGCG
GAGCTTGCAGTGAACTGAGATCCGGCCACTGCACTCCAGC
CTGGGCGACAGAGCGAGACTCCGTCTCAAAAAAAAAAAAA
AGATAAGACCAGGCTAATAACGAGGCAGAGACCCTCCCTC
CTGTCTGGGACTTCTTTGGAGAGCGAGCACAGCCCTGTTC
TTGCCAGGACCCTCACTGGGTGCCAGCTCCATCAAGGAGT
GGATGTTGTCTCCCTCACCGACCTTCAGAGACCATCAGAC
CCTGTAAATAATGTTGGCTATTATTGCCAAAGTCCTCAAA
AACTCCCTACACAGGAGATGGAAGAACCTCTTGCATGCAG
AGATGGCTCTTCCCTAGGCTGAACCCTTCCACCTACTGAG
ATCTGCCCTGAGGCTCTTCATGACCTGGAGGAAGATCTGG
CCTCTGCTCATCACACCCATGTAACCACTCTGCTGTCTGT
CCATGTCTTCTTTCCCCTGGACCTTCTGCCCAGGGAATGT
GCAGAGGAAAGGAGGGAAGTCCACTGTCCCCATTCCCTGT
AGGGTGGGCAGATGCAGGAGGGCCCATTATCAGAATCTAA
GCAATAGAGCAGCATCCCCACCCCAATCTAGGAAAAATAT
CTGCTGCTAATTGCTCTGCCTGGGTGTTCCTATATTTGGG
CTTAAATTAGTTTTGAGCCATCTCCTAAAGCAGTCTCCAC
CAAAAGCCAAAATCTGTTCTTCTAACACAATATGTGCGGG
TGTCCAACAGGCCTTATGGGCCTCAGACATCTGCTTAGGT
GTTTCCTGGCCTAGGGGCCCCCTGCCATGTATCAGAGAGT
TGGCATTCATTAAGCACTTACTATGTGCCAGGGCCTGAGG
CTACACACTTAATATGCATCTCATGAATCCTCAAACAACT
CTATTTTTTTTCTTCTTTTTTATTTTACAAACCCTTGTGT
CAAGGGCTGACTTTCAATAGATCACAGCAAGGGAGCTGCT
CTGCTACATACAAAACCCTGAACATTATGATCATTATGTC
TATCTTACAGGTGAGAAAGTGAGGCTTAGAGAAGCAGTGA
TTTGTTCAATGTCCTAGGCAGATAAATAACAGTAAGGATT
CAAACCTAGGTCAGTCTGGCCCCAAAGCACTTGTTCTTGT
CTTACACTCCCAGTACAATCTTGATTGCTTTTCTCAACGC
AACTTTACAATAACTTCTGTGCTAGGACAACTATTGCTGA
GCTTGTCCAGTAGCAAACAACAGACTCTATGTTTTCTTTG
CTGAATACATTAACTTTTTCATATTTTGGGAGAACCAAAT
AACATTTCCTTCAGGGGCTTTTACTTCAGCCAGTCTCATT
CCCTTCTGAAGATGTTTGTGATGAATTTCTGACCCATCTG
TGCCCTTAAAGTCTGCTCATGTCCAACAAAGCAGGCAAAT
GATAAGACCTTATGGACCTAGGTGGCATCTGTGTCTGTAG
GTGGGAAATCCCTCTCTCCACTCCTACTGCTGGAAAAGAA
GCCCACTTTGTGTCTAGATCTTGGTTTCTAAAGCCAATCC
CAGCAAAAAGAACTAGACCTCTTTGGAGAAATGGGTGATT
GTTGATTCCAGGATGGAAACAAAATATACAATGTGAGCTC
AGAGCGTCTTGTAGTGCCAGAACCAGAACATAAGGAAGTG
CTGAACAACGACAAAAAGACACAACAAGGAGGTGTGTCAA
AAGCACACAGGAGCCTGCTACAGAGCAGTCAATGGCCAAA
ACGGGAAACTATTTGAGCCACAAAATAAAGTAATATTGAT
GAATAACCCAAAATATAAAATAAATATCAATGAGTTCTTA
CTGATATCAATGCATAATTAAATGAATCAACAATTGGAAA
AGAAGAAACAATCTCCTGTGGAGAATAATTCCAAACCTAT
AGGAAGATACTCCACCCTCAAGAAGGCGACACCTAACTCT
CACTCCTGCAGTGTGGGCTCCATGGAGTGACTTTTTCCAA
GGCATAAAAATATGGAAAGGAAGGGGAAAGGGTAAATTGA
CAGTGGATGAACCTGCCAAACACGATCTTTGGCAGGTGAT
CAACATCAACACCAGATTAAGTCCTGTTGATAGTATGTAC
CCTGATAAAACGTGATGAAAATGGTGTTTCTTCTGTGGTC
TTCCTCCCAAAAACCAAGACCCAAATTCCAAGTCTCATTA
TGGGAGAAACATCAGGCAAATCCCAGCTGAGGAACATTCT
TCAAAACACCTGACCAGTACCCCTCACGAATGTCAACGAA
AACAAGGAAAGTCTGAGTAGCTGTCACAGCCCAGAGGAGC
CTAAGGAGGTGTGTAGGGTGGGATCTGGGAACAGAAAAGG
ACATCAGGTAAAAACTAAGGACATCTGAAGGAAGTATGGA
CTTGAGTTCATAAGAATGTATCCTTATCAGTTCATTAATG
GTAACGGATGTAAATAGCATAAGATGTTGATAAAAGGTGA
ACTAGGTGCGGAGTCTGTGGGACTCAGTACTATCTGTCTA
ACTTTTCTGTAATGTAAAACTTTTATAAAATATAAAGTTT
ATTTTATTTAAAGTGCTGCCACTCCCAGGCCCATGTTCCT
TCTTGTCACCACAGTTCGTGACAGATACTCAGGCATGTCC
AGACATCATTTCCACAGAAGCCGGCCCGGTCTGTGTGTGA
GGCTTCTCCCCTCTCTTACCCAGGAACTCATGTTCCAAAT
AAAACCCTGCTCCCACTGCTGACTCTACAAAAGCAGAACT
GAAAACTGATTGGGCTCTGTTTGGAGTCCCGGTTCACGGG
GGCTGACTCCACATCCATTCCTGAGATACTCACTGAGCAC
AGCCTGTGTGCCAGGCACAGCCAGGGGGCCAGGATGAGCA
CAGCCTGAGTGCTCCTGCCTACACCATGTGTGGTCAAGTG
CAGGAGAGGCAAGGAACAAGGAAACGGGGAAGGGCCGAGG
GAGTTCTCTGGGTCGTCTTTCCTAAGGACCCTAATTCCAT
CCATGAGGCTCTGCCCTCATGACCTAATCACCTCCCAAAG
GTGCCTCCAAAAACTATCATCGGGGATTAGGTTTCAACCT
GTGAAAGAAGGAAGGATACAAACACTCGGTCTACAGCAAT
TAGCAAACTTTCAATTGTCTTATATATTAAATGGCCATTT
GTATTTCTTGAGTCTTCAGTCTTTCCCCATTTTTCTAGTG
CACTGTTAATCTTTTCCTTATTCATTCGTAAGAGCTTTGG
TATATTAGAAATTAGCTGTCTGCCCTATGTGTTGAGAACA
CTCTTTTCTTTGTTTATTCCCTTCCTCATCCCCCCATCAG
GGGCTTTGAATGGCTCTAGCAAGCTGACTTTGAGCTTAGG
GTGGGCCAGGTGATGAGGATGTGTGGGAAGGACATGCATC
AGGTGGCACAGTGCCTCCGTCTTAAGCATCTGTCTTAAGT
GCCTCTGTCTTAAGCATCTGCTTCTCCCCAGGGACTAGCA
GGACCCTGTTGCTTTTGTGGTGCTCAGCTGTATGGGGAAC
TGTATGGGAAAGCCACATTTTGCAGGAGGATAGCAAGTGG
TGGTCAGGGAATGTGTGCAGTGAGGCAGGGGAGCTGTTGG
CCCACAAGACAGGCACGTGTCACGGCTTCAAGAGGAGGAG
GCTCCTATAAAGTATCTTGCTCTGGAATGTGCAGCATTGT
CTGCACAGCTGCTGGGAGCCTCCAGCTACTGTGCCACTGA
GGCCAGCTTCAGGCTTTTCCCAACTGAAGATCCCCCTGAA
CACTTAACAACCAGAGGGCAGTAGCAGACCTACCTGCTGG
GCAGCCCACAGGGTGGGATGGTCTGTTCTGATAGAAGCTA
GGGCTCTTTATAAAGAACTGAGGCTTGTCCCAAAGGCAAA
AATGGGTGCACTGAGATGCTAATAGGCAGGGGGGAGGCCA
TGGGTTCCATCTAACCTAGAAACAAAATAAACTGTGGCAA
GCAAGTGCTTCTGGGACCCCAGTCCATTGAAGTCATGATG
GGAGACAGATACCACAGCACAGCAAAGAGGTGGAAAGAGC
CCTGTTTGACTGCTTTGTTTTGTTTTGCCCTGAAAAAAGG
ACAAGACCTCTCACACCAGCCCCCTTAGAAGCCCCCAAGC
TGCAGCCAATCTCCTGCAGTGCCAGGCCTGCCCGCACACT
TTGAAGATTCCTGGGGGTTCAGTTCCAACTGTGGCTCTCA
CCTTTTCATTTTCTGGAGGGCAATTCTTCCAGAGTATGTT
TTAGGGAATTTGAAGAGTTATTGCCAAGGGGGGTTTCAAC
GATGCTAATCAATTTCCTGGTCATCTGCTCCATGCCACTG
TCTGCTGGCATCATGCCAGAGGAAAGAACCTCCGCTCTAA
TGATTTGAAAAATATTGCCACTAGCCTGCAGGAATCGGTG
GTTAAAGTGGAATCTGGGCAACATCAGAGGCCTCTGTGTA
GCAGACCCTGGAGTCCCCTAACGCTAAATCCAACACCAGT
TAGCAAGTGTTTCTCATGAGGTTGAATGTGTTCCATGGCC
TTGTCTGGTCAAGGTAATCATACCTTCCAGGAGATTTCTT
TCAAATGTAATTTCTCCGAGTGGTAGAGATGATGCTGACC
GGTATCCCCACCTATGCACACTTGTCGTAGTCTAACACCC
CAGAAGAACAACAAAAGGTATCTGATACTTTCCCTGTGAA
TAGAACCATTTCTGGTCGGAAGAAGCCCTGCTCCCCTTCA
TATCTGTGGTACCTGGGGTCGACTGGAGTGTCCCTGGATC
CAGGCAGGCAAATATTTTTACAATCAGAATCTCTATGTAT
ATATTGAAGGCTGCTGCTCATAGGAAAGAGTATGGTAGGG
GATGCAGGATGTATGGGAGGAACAGAGGTACAGGATGAGG
ATGGGGGATGGAGAGGCCTCAAGGAAGTTGTCCTCTCTCC
ACACAGGTCTCTCCTGATTTGCTCTAAACCTCATCTGGGC
TGAACACACCTGAGAATGGTGAGCGGGGCCACCCCACAGG
CTCGCTCCTGCTAGGAATGCCCACCTGAGCCAGGCTGAGG
CCAAAGGGCATGAAAGCCAGGGTTCACCCACAGTGTCTAC
TCTGCATCCAGTTACTTTGTCTTTCATTTTGTGGAAGCAT
TTTGCAACTTTAGGTTATAAATCTTTCGTTAATCTTAACA
GACCTTTGTAGGTGGTAATGGAATAGAAAAATTTTTTTAA
AAATTTAAAGAAAAAAAAATTTAATGGACGTGCTAGCTAG
CACAGTTTTAGATTTACAGAAAAATTATGAAGTTTCTCAA
TTAATATATTATTATGGTACAGTAATCAGAATTAATGAAC
CAATATTGATACATTACTATTAACTAAAGCCCATACTTTA
CCCAGATGTCCTTAGTTTTCATCTAATGTCCTGTTTCTGT
TCTAGGATCCCATTCAGGATCCCATATTACATTGAGCCTC
TTGAGGCTCCCTTAGCGGTGACAGTTTCTCAGACTTTTGT
GGTTATTGAGTTTTTGATCACCTTGACAGTTTTAAGGAGC
ACTGGTCAGGTCTTTTGGAAAATGTCCCTCAATTGGGATT
TGTCTAATGTTTCTCTCATGATTGGACTATGGTTTGTGTT
TTTTAAAGACAACAGAGATGTCGTGTCATTTTATCAAATA
ATGTCAAGGGTACACGCTAGATTTGATAAAATGCAGTCAT
TTCTATTAATTGTGAAAAAAAGAGAGAGAGAGAGAGGTTA
TCCTCGAGGAGAGGGGCCATGGGAAACAAGAGTGAAGGGA
AACTTTTGTTGCAGCGAGCGAACATGTTTCTGATTTTTTT
TTTTTTTAGACAGGGTCTCGCTCTGCCGCCCAAGCTGTGG
TGTAGTAGCTCCGTCTCGCTCACTGTAGCCTCGATTTCCT
CAGGTTCAAGTGATCCTCCCACCTCAGCCCCTTAAGTAGC
TGGGACCACAGGTGTGCACCACTATGCCTGGATAATTCTT
TTATATTTTTGTAGAGACAGGGTTTCACCATGTTGCCCAG
GCTGGTCTCAAACTCCTGAGTTCAAGCAATCCACCTGCCT
CGGCCTCCCAAATTGCTAGGATTACAGGTGTGAGCCACCA
TATCTGGACCATGTCTGAATTTTATAATCATATGTGTATT
ACATGATTTTTGTAATCAGGAGTTAACAGCCAGAGATACT
TGGCACAATTTGTTTTCTTTGTGTCATTAATTTTTTGAGT
TTTAAACTAATAAATGTTAGATTGTTTTTTAAATGGCTCT
TCTTTGTTGAGGCTTGTTCAGGTCCATGCTGTTACTAACC
TCCTTGGGCTTGGAAGAAATCTGAGGAACAGAGATTAGCT
GACTTACCCAGGAGCATACAGACAGGTAGGGGAAGCCAAG
ATTCTAATCCCAGCAGGCAGCCGCCAGGCAAGAAGTCCCT
CCAGGTTCAAAAGTGCGGCACGTCCACCATCTCAGGCTGA
GAGGCAGGGATGGCCATGCCCACTTTACAGAAAAGAACAC
CAGCTCCGAGGGGTGTGGAAGTGAGGGTGGAAACGGTGCC
GCAGACAAAACTGAGGGAGCCGGCTTTACAGTTGGTTTGG
GCATCCTTTCTCAGTCCTTCAAAAAGAGCCCTACATCCAG
GGACTGAAAATCCTCCCCAGGGCTGCGCATTTTCCCTGAA
TGAGCCTCCCAGACCCAGGAAAACACCTGTCTTCCATCCT
CCCTCCCCTAGGCAATCTGCCCCCACTTCCCAGAGTCGGT
CTTGGGGGTGAGGGTGAGCAAGGCTGCCCCCTTCTCCTCT
TTCAGGCTATTTTACCTCAAGAACTCAAATCTGAGACACA
GACCCCCTCAAGGGTACCCCACTTACCCCACCGGTGATAA
TCCACCCACTCCCAACCCAAAATAATTCTCACCCAACCCA
ATCTCAGACGCGAACCTCTGCAGCACCACCCTAATCCTGA
ACCTAGATCCCTCCCACATCGGGATCCCACCCATGATCTC
ACCTGAACTCATGCCGCCCTGGAAATTGGCTCCCGATCAC
TGAATTTGGGGTCACATGTTTACACTGGGACGGCTGCCTC
AGCCTTCCACCTGCCACTCCCCTCTCAGTTTCTCTGACTC
TAACCGCTCCTATCTGCCCTGTGGTCACTCTAACGAGAAA
GGGAGAGACTCCACCACCCCTCAGCACTGCTGCACCCCCT
GCCCAAACCTCCTCAAAGCCACTGCCAATCCTGCACTTAT
GCACTAGTGCCACCTGGTGGCTGAAGACCAAACTGCCGCT
AGGAATTTCCTGCAAGGAGGCCTTTGGCCATCAGGTCAGC
AAAGGACCAACGTGTAATGAGCGCCTACTGTGTACCAGTA
TCGCTAGGATGCAAAGACCGAGATGCACAGTCATTGCCCT
TGAAAAAACCCCGGGGGCTAGTGGGAACGTGGAAGCAGAA
ATGTCAGTGCCAGGTGTGAGTGCTACAGTACAGAGGCCCT
TAGGAAGCATTTTCTTTTGTCAGGGAGCGACAGCAGCCTA
TGTGAAAACTGAAATAATAAAACAGGAAGCATCTTGGAGG
AGGAGCGCAGGATCACCTGCAGGGGACAGGTGTAGCCCAC
AGGTCACCAGGAAGGGAAGGGGCTGCAGGAATGGGAAGGA
ACGTAGCTCGGGGGCCCTGAGGTCCAGGTTTCTGCCCCAA
TGGAGACTAAGACACAGGTAAACTGGAGGGGCCAATCCCA
CGGGTGTGGGTGAACACTCCTGAGTCTGCGCCTGATTGTC
CTGAGGGCTGTTGGAGGCTGGCCAAAGCAACGGCCTTGGA
ATTATTCTAAAAAGAAAAAGAGCAGGCTGGAAGCGGTGGC
TCACACCTGTAATCCCAACACTTTGGAAGACTGAGGCGGG
TGGATTACCTGAGGTCAGGAGTTTGAAACCAGCCTGGCCA
ACATGGTGAAACCCCATCTCTACTAAAAATACAAAAATTA
GCAGAGCATGGTGGCACATGCCTGTAATCCCAGCTACTCG
GGAGGCTGAGGCAGGAGAATTGCTTGAGCCCAGGAACAGA
GGTTGAAGTGAGCCGAGATTGCACCACTGCACTCCAGCCT
GGCCAACAGAGCAAAACTCTGTCTCAATAAATTTAAAAAA
AGAAAAAGAGCAGAATGAGCTTTTCATGCATTAAAAATTT
ACCAGTAGCATAACAGTCTGGGCGGGAAGGACAAAAGGTA
ATTGGGTGAGCCCATGGCCTGAGGTTGTCCCCAGTTCCAC
CTTCACAATGATGGGGGTCTCAGCACAGGAAATGGAAGCA
AATAGGATTAAGGAGGGGAGAACTGACTCCCACCACCACC
CCCTTCCAGCTGCATGACTCAGTGTCCTGAGGGTTGCTGT
GGGTCGGGGAGGGCTGCTGGGCCCCATGGCAGGCACTAGG
AGGCTGATGTTTGGCAGCAGGAGCCGATAGCAAGAGTGAG
AGCAGAATGCGGTAGCAGCAGGTTTCTGGTACAACATCCA
CTCTGAAACCCAAAAATAAAACTCTAAGCACCCAACCAAC
TGATGGATTCCCCTCTCAGCCAAGGGCATTCCAAAGTAAA
CCTGAAAATCTGGTTCAGGCCATGATGGGAAGAGGTGGGG
TTAGACATGCCTCATTATACCCTCCTCCCTTTGGAATTCA
GGCACAGCTGACCAGCATTAACATTCGAACAAAGATCTTA
AGACTGACAAAGCAGATTCTGTGTAGCAATAAGACACCAA
ATTCCAACCTGACTCTAGTATAGCATCATGTGACAGATAG
CAGGCCTTGAGAGAAACTGAAATATATTACCCCAAAATAC
ATTTCTTTGACATATTTTGAAATGGCCCTGTAATGCTGTC
TCTTGTGGAGAAAATTCCCATTCTGTAGAGAAGTCTCTTC
CGTCTCCGGGTCTTTTCCCTGATCCAGGAGAGAATTAACT
AAGAGTCTGGCACCTTTTGAGGTCTGATAAGAGTTCTGAA
GCCTGCTCCACGGAAGCTTCATCTGCATGATAAAACCTTG
ATCTCCAAAATCTCTTGTCTTAATCCAGACATTCCTTTCT
ATTGATTCCAGGTCTTTAAATAATAATTCAACCAATTGCC
AATCAGAAAAATCTTTGACTCCACCTATGACCTGGAAGCC
CCGGCTTCAAGTTGTCCCACCTTTCTGGACAGAACCAGTA
TACATCTTATATACATCTTACATGTATTGATTGATGTCTT
ATGTCTTCCTAAAACATATAAAACCAAGCTGTAGCCCAAC
CACCTTGGGCACTGGTCTCAGGATCTCCTGGGGCTGTGTC
ACAGGCCATGGTCCTCATATTTGGCTCAGAATAAATCTCT
TCCAATATTTTACAGAGTTTGATTCTTTTCATTGACAACT
CAGAGCAAGATGAAGCCAGGAAGGAGGGGCATGGAGAAGA
GAGGTGCACCCACCACACAGGGAGGCACAGCCACAACCAA
GCATACTGGGGTTAAGGCCAGCCAGGATCCAGGGATGGGG
ACAGAAGCCCAGTGTCACAGGTCAGATCAGCAGGACAAAA
ATACAAAAGAACACAAAACTAACACCTCCCCTCCCACCAT
GACTTTGGACCATCGGGCTGGGAGCAGGGACTGTAGCCTC
CATAGGAAATGAAGTCCCTGAGGCCAATGACAATCGTTTC
AACTTTGTGTCTTAGGCTTCCTCCTGGCCCTTTGGGTAGC
AGGTGCCAAATAAACATTTGCAGGGAGTGATATGACACAG
CCCCCAAAGGCTTTAAGGGTGGAAGCCTGTAGAATTGAGA
CAATTCTCCTCTGGAAACCAAGCTCACCAGAGGGTGACAC
AGCCCCTCAATTAAGGAGAATCCCTCCCACAGGGCATTGC
TACAGACAAAGGGGCTGAGTTTACTTTTCTCTCAGAAAGA
ATTCCAGGTTCCGGTCCGTCTTCAGAGGCTTCTGCCTGCT
TGGAACTCTGCTCCCGGCCTTCTGACCACCCAGGTCCCAG
AGGTCCCGACTTCTGCTGGGCTCTCACAGAGAAGGTTCCT
CCCGCCACTCCAACCTAAGCTTGTCAGCACCTTCCCTGGC
ACCTGCCCCAACACACGGAGACTGAGAACCTGGTGCAGGT
TCAGGACTGGGGAAAGAGACTGCAGGCCACATGTCCTGAT
GTTTCCCTCAAACCTGAGTGCACAGACTCATCCACAGATG
CAGCAAACATGCTTGCCCGTCTCCAGCACTCCTAGGGAGC
CAGGAGCAGAACTGGGCACAAATGGGTCTGGAGTTCAATC
TGGGGTTCATGAACACACTCAACTGGTATTAGGGTGTCTT
CTTTCTCCTGGGACAGTCTGCACCCACAGACAACTTTCCA
TGAGATAATCAGTTCTATTCCCCAGGCCCGAGCACTTACA
AATGCCCCCAGGTCCCCAGGTCCCTTGTGCTGGGCAGCTG
GTTCTCCCACACACCTTATTAGTTGCTGGCACTGAACCTG
AACACTTGGAGTCAGTGAGCTGTCTGTCCCTTTGCTGAGT
AGTTGCCATCCTAAACTTGACTGGATTTCCCCAATGGACA
AATAGTCAATGATTATGTATAGATAATTCACAAAATTGAA
ATACAGCTAGTTAAACTTTTGAGAAAATGTTCTAGCTTAC
CAGTAGTCATAGAAATACAAATTACATTTGATGCAACGTT
GTCAATAATGTGTATCAAGAACTGTAAGAATATGCATACG
ATGTGCCTCAGTTACCCTCAGTGTGAATAAATCCTAAGGA
AGAATACAAAAATATTGGAAACACAAGGCTCAAAAGTTAC
CCATCACATTTTTTTTGTTTGTTTGTTTGTTTGTTTGTTT
GAGATAGAGTCTCACTCTGTCGCCCAGGCTGGAATGCAGT
GCTGCGATCTTGGCTCACTGCAAGCTCCGCCTCCTGGGTT
CACGCCATTCTCCTGCCTCAGCCTCCTGAGTAGCTGGGAC
TATAGGCATCTGCCACCACGCCCAGCTAATTTTGTGTATT
TTTAGTTAAGACTAGGTTTCACCGTGTTAGCCAGGATGGT
CTCGATCTCCTGACCTCGTGATCCACCCACCTCGGCCTCC
CAAAGTGCTGGGATTACAGGCGTGAGTCACCATGCCTGGC
CCATCGTATTTTTAAAAGACCTTTTTAAATGTGAAAAATA
ACATACAGAAAGGATAACACACTTACAGGCTACTCTCACC
GTTGGCCCTGTAAGAAAGGAGAGCAACCTGGGAACAGGGT
CCCACCTCTGGAACCCAGCCCTCTGTCTGTATGTCCAGCA
AATCACCAAGGCCCAGCCAAGCCTTTCCATGGCATGATGA
CAGGAGCAGGGTCACAATCCTCTTTTCTTCTTACCAGCCT
CTCTTGGTAAGTCTCCCCAATAAAGCCTGTTTCTTGGTCC
ATATGAATTTTCAGGAATTCTTCCTGAACCTGAGACACAA
CAGTGGTGATCACAAAAAGACCCGCCTTGCAAAATGGCAC
AAGACACTGAAAATGAGCATTGGAGACAAAAAGTAATTTT
TTTAAAGGGCAGAGCATGAAAGAGAGAGGGGATTAATGCA
GCAAAGCTGTTTCTCAGGCCCCTGTCCTTCCCATCATTGC
CCCTGCAAGTCAGGCAGCTTCCATGCCTCTCACCCCTACA
TCTCCCATCCCTGGACAGCTCATCTGGGCTCATCTCCTTT
CCAAAATTAAAAAAAAAAAAAAAAGCCTGAGTATTCCTCT
TCCCGTGAAGTACATATTAGACAGTTCCCATTTGTTTGTA
CAGATAGACTAACTGAAATTTGAAGTAGCCATTGTCTCTG
CTGCAAAGAGCCTCTGCAGAATGAGGGGTGGGAGGCACAG
GAGTGGGTACAGCTTGGGTCAGCTTTTTCTTGTCCCTGAA
AGCAAATCCTGAGGAGCCCTCGCAGGAGTGGCTGAGTTGT
GTGCACAGGAGAGAGGATGAAACACTGACTGGAGCCCTGT
TCTCAGTAACCCAGGAAGAGAGGATCGGGATACCAGGTTG
CCGGCAAGAAGTGGTGGAAGCAGGAAGGGAAGCCAGTCAG
TACTGGGGATGGGAACAGGAGGAGCCTACTCCAGGGATGG
AGATGGGCCCTCCTCCATAGGGGAGAGGAAAGAATGAAAC
ATGTAGTAAGTGCCCACCACTTGCTGGGCACTGTGCTAGG
GGCTTATACACAAGATCACTAATAATCCCTGTGACTTGGC
GATTCAACCCCTAACTTCGTTGGCAGAATACACCTGCACC
CCAGGACTCGTGGAAAAGTCTTCTGTAACGTTGAGTAAAA
GAAACTGGAGACAAAAAGAACACAAACACTTGATTTCACG
TATGTGCAAATCCCAAAACACACGCAAAGCCAAATCATCG
TGTTCATGATGTGTACCAAAGGGGTCAAACTCTAAACAAA
AACAAGCAGTGGTTCTCTCAGGGCAGAGGCAAAGAGGCCT
TGTGATTGGCAAGAGACACAGAGTGCCTCGAGGGCTGGTG
GCATCCATCTCGTGAGGTGGTGGTGCTTATGTTGAGCATT
TGCTTTATGAGAATTCATTAAGCTTTACATTTGTTTTATT
ATGTACATTTGCGTGTGTTATTTTTCACATTTAAAAAGGT
CTTTTAAAAATGCCTTGCGTGGCCGGGCACGGTGGCTCAA
GCCTGTAATCCCAGCACTTTGGGAGGCCGAGACGGGTGGA
TCATGAGGTCAGGAGATAGAGACCATCCTGGCTAACACGG
TGAAACCCCGTCTCTACTAAAAAAAATACAAAAAACTAGC
CGGGCGAGGCGGCGGGCGCCTGTAGTCCCAGCTCCTCGGG
AGGCTGAGGCAGGAGAATGGCGTAAACCTGGGAGGCGGAG
CTTGCAGTGAGCTGAGATCAGGCCACTGCACTCCAGTCCG
GGTGACAGAGCAAGACTCCGCCTCAAAAAAAAAAAAAAAA
AAAAATGCCTTGCGTTTCCAATATTTTTGTTTTCTTCCTT
AGGATTTATTCACACTGAGGGTAACTGAGGCACATCGTAT
GCATATTCTTACAGTTCTTGATACACATTATTGACAATGT
TGCATCAAATGTAATTTGTATTTCCATGACTACTGGTAAG
TTAGAACATTTTCTCAAAAGTTTAACTAGTTGTATTTCAA
TTTTGTGGATTATCTATACCTATCATTGACTATTTGACCA
TTGGGGAAATCCAGTCATGTTTAGGATGGCAACTGCTCAG
CACTTTTGAAAGGACAGAAGCATCCACAGAGAGGAAGATA
CTAAAGACACTCAGAGGTCAGTGCTAACAGAGGGATCAGC
AAGGCCCCCTTCCGGAGTGTGAGAGGCAATGAGCTGGTGT
CCCTTCCCTCTCTGCAGCCACAGAGCTGCGTGGGTCCTGT
ATCCACTGAAGCCGCTCAAGGGGTGGGCCCTGGGGAAGCA
GAGTAAGCAGACCTCACACCTGCGTGGGAGGAACAGCTCC
AGGAGGCAGCAAACCAAGGTGGACAAAGAGCAACTGGGAC
CCAGCAGGGGGATGGGAAAAGCACACTGAGGGGTGTAGAC
AATACCTGTAGGCAGGGTTGGGAAAGGGGCATTCCAACTG
GGGCCGGAAGGAGTTTTGGAGAGGGGAATGTGGGAGTTGC
GGAGGGCTGCTGAAAGAACCATGAACAAATAGGAACTGTG
TGGGATGGGGAAAACATCGGGCATGTTTGAGACTAGTCTA
GAGATACTGGAAGAAACCACGACAGCTTTGAATGCCATGC
TTGGGAGTTAAGCCTCATCTTGTAAGTCAGCATTTCCCAA
AGTATCTGATGAGTCAGAACACTAATTTAGCAGGAGCTCA
GCTTAAAAATAAAAAGAAAAGAAAGGAAGGAATGTGGAAA
TGTAGAATCTTGTGGACATATATATTGCGAAACACCATAT
TAAAGAATTTAAGCTGATGTTCTTATTGGAGTAGAGACTG
TGAATATTTCAGAAGGGATGCGGTCTGTATCATTTTCCAA
ATTTATCTGACCTTTCCCCTCTCCTCCTTTCTCAAGAAGT
ATCTCTCAGAATTGATGGTCCGTGGCATCAGGCTGAGAAT
GTCTCAGTAAACAGGGCGCCAGTCTACCGAGCAAAGGACG
GAAGCCAGCTATGTTCTGCTCTCCTCTACACGCCCTCACC
TTCTTCTCACTTGCCCTACCTCATCAGCAATGTGGTCACT
TCCAATCAAATCCCGTTTTTGTCACAGTAGCATAATCATA
CCTACACGCTAACTATGAGCTATTAGGGTGGGCCTATCTG
TCTGCAGCCCAGACCCTCTTCAGTGATACACTCATTCCCT
CCACAAATAATTAATGAGTTCCTACTAGGTGTCAGCCACT
GTCCCAGGTGCCTAGAATATATCTATAAAGGAAGCCTACA
AAACTCCCTGCCCTGATCATCCTATTAGAAGGAGAAAAGA
ACTTCACTGTAATCATAATAAATAAGGAAGGTGGGCATGG
TGGCTCACACCTGTAATCCCAGCACTTCAGGAGGTGGAGG
CAGGAGGATTGCTTGAGTCCAGGTGTTTGAGACCAGCCTG
GGCAACATAGCGAGACCTCATCTCTAAAAAAATTAATAAA
TAAGGAAATGATGCAGTATGCTAGAATGTGACAAGGGCTT
TGGAAAAGGTACATGGTGGTGAGGTTCTGGACCTGGAGCC
AGGAGTGGCTTCAATTTTACATCGAATGGTCGGAACAGGC
TCCATGAAGAAGGAGAGTAGAGAAAAAACTGGAAGGAAGT
AAACCAGGGGACAAGCAGGCATCTGAGGACTAGCTTCCTA
GGCAGAGAAATCAGCCTATGTAAAGGCCCTCCGGCAGGAC
ATGCTGGTGTGTTCCAGGAATAGGAGGCCAGTGTGGCTGA
AGCAAATGTGAGCACAAGCAAGGCAGAAGGAAATTCCGAT
ACCAGAGAGGTCACGTAAACCATCAGCTCCTTCCTGACCT
AGAACGGCGAGACGCCAGAGCCAGAAGGGGCCTTGGAGAT
GGCATGATAACCTGCCACTCGCTGGACAGATAAGAAAATG
AGATGCACAGAGTAGAGGAATCTACCCAAGGGGCACCAGA
ATAGAAAAGGGCTCCTGGACAGTCCTTCTTAAATCTAACT
CTTTTCGTTTTATTTTGAAGCTGAGCCCTGCCTGGACTCT
GTGCAGGGCTGTACTCCTCCTTCCTCTGGACTCTACTACT
ACTACCCCCAACTGTCCGGGAAAGACAGCCCGCGTCTGGG
CGACTCAGCTTGGGGTGGCTGTCGCTACAACACTTTCCAC
CAGGGGGCGTCGGCCCCTTGCACAGCTTCTCCCTCCCCAG
AAACTCCCGGTCCTGGGCTCTGGAGTGTTGCCCCTACGCG
ACTCGGACCCTGACTCCAGTCCACCCAGTGTTTCCCACCC
AGGCTTGCCCCCTTTTGCCTCAGTTTCTCTCTCTTCCCTC
TGCCCTGAGTATGGGGCGGGAGAGCCCAGCCCCAAGAAGA
GTCCTGAAAAAGGGCTCCCGGCCTGGGTCTGAGGGACAGG
GGACAGAAAGGTGGCCAGGGGGCAGGGTGGGCGGGGTGTG
GAATGTGCAGAGTCGCCAGTGCTATCTGCCCGTCCTCCCT
GGAGGCCGACTGTTGCTCGTTCCCTGTTGTGTTGGCTGCT
GAGCCGTCCCCAGGGGCCCATTCGGAGACTGTGAACAGGG
CAACCAGGGGTAAGGGCAGAGGAGAGACTCAGCGAGGAGA
CAGAGGAGCTCGTGTTGACTGTGAAGCCTTTGCTGGGCCA
GAGCCCCTGGAAAAGGAGGCTGTTCCTCCACCACCCCATT
CATAGGATTTATCACTTTCCCACAGGAATAGCCTCAGGGA
AGGGGAAACTGAGGCACCAGTGAAGACCAGCTTCCAGCCA
CCCTCCTTTCCCGCCCCTGTATGTCTCGAAATGAGACCAC
GGGTGCACTGTGCCCCAAACCCACTCTTCTCCAGAGCCAC
AACTGGGGTTCCCCAGAGGGTGGAGAGGGTGGTGCTGCTG
CAGGCCCCTTATCAGCCCTGAGGATGCAGACACTGTGAAG
CCGGCCACGCCTGCCTGCACACATGCCCAGCTCAGGAGGG
GGAGACAGTCCTGAGAGCCCCCGCCCCACCATTCAACAGG
GTTCAGGGTCAGGAAAAGCCAGACCTGGGGGAAGTGGACA
GGGTCCTTAGCACAGCAGCTCCTTCACCACACTGCCCTCC
AGCTCTCACTCTCCTCCCCCTCGTTCCCCAGCCCCTGACC
TGCTCTCCAGGCTCAGAGACCTAAACCCTGAATCCTGATA
AGTAGAGGTCAGTGGGAGTCCCCAGCTGACCAGGGAAACC
AGCTCCGCCCCTGAACTTTGGTCTTGTCAGAAGCTGGACA
GAGGCCAAAGAGTAAGGTTTCCCCTCTCCAAGTCAGACTT
CCTTCTGGCTGTAGGCTGGGGAAATCCCAAAAGCTGAGCT
GCCCTGCCCCCAAGGACAGGGCTGCCCAGGCCAGGGCAGG
AGTGCTGCTGTGCCCTCCTGCAGGCAGAGGCGGGTAGGGG
TGGAGGGCAGGCCTGAGGGAACGCGAGGGAAGGACTGGGG
CTGTGGCCACCAAGGAGGAGGAGCTGGGAGGTGAGGGAGG
GGTCTCGGGGATACCAGGGGATGAGACAGGGGAGCCAGAA
GCCCAAGAGGTCATTCACCCCTGCATTCTTCCTATCAGGG
TTTTACTGCTCAGTCAGCTCAGGGGAGAGGGTGAGGGCTG
GGGGCAGAGCACAGGGAGAGGGGTGGTGGGAGACAGGGAA
GGCTGCTGATTTGTCTGTCAGGAACAGAGTGGGCCCTGCC
AGCTCAGCAGGAAGGGACCTCGATGGGGCCGAGGTGAAGG
AGGAGACAGGTGGCCAGGCCCACTGCCCCCACACACAGCT
GGGAGGTGGCAGTGCTCTCCTCCCACAGCCTGAGGGCGTG
GGAAGGAGGGAAATGGATGAACAAGGGGCTGGGAGTGTGA
GGTGTCCACATGGCACGGAGATAAGAAGGCAGCTGAGCTG
TGGAGCCATCCTGGGCATTAGAATGGTTATTCTTGTCCTC
GTTTCCCTAGAGATCTCATCACAGGCCCCTCACAGCAGCT
GTGATCTACTCCTCTTCCAGCACTCCTGCTGATGGATTAG
GGGACCATGCCCAGAATCCCAGCCAAGGGCAGGAAGCCCC
ATCTTCCCTCATTCTCATCCGTTCCTGTGCTGCTAATTCT
CCCCTCCTGGCCAAAGCCAAGCCTCCTTCTCTTCCTCCTC
CAAGAAGCTCTCCTAGACTGACCCTCCCCACAACTCACTC
CAGGGCTCCTCATCCTCACCACCATAACCAAATACTCTTT
GTGTTCTGGGCGTTGATAGGTGGCTGTGTAAGTGTTCTAA
GCACTGTGGTTTCCTGGGTGTGGCTCAGGTCTCTCCCATT
AGGAGCAACTCCAGGGCAGGGACCTGAATGTCAGGTCACA
AGCCAGCGCACAGGCCAGGGTGGGGAACTGCCAGGTGGAT
GTTTACAGTACAGAATCCTGATTACATCTCTCCATCAAAA
CCTGTCTGGATCTGAACTTTGCAGGACCCCTCCCCCCACT
TTCTTCTCAAACCCAGGCCATCTGCTTCTCCCAGCTTCCC
ATTCTCTGCCAACAGCTCTACCATTTTCCTGTCACCCAGA
CTCGAAACCTTGCAGACATCTTTGACTCTTTGCTCTGACA
CATCAGATACAGGCTCATATCAAGCCCTGCCTTTGCCGGG
GCTCTGACCCCAATCACCTCATTTCATTTCAAGTCAACAA
ACATTTCCGAGCACCTTCCAGGGGCTGGCTGATGTCAGGT
GCTGATACACAAAAGATGAGTAAGACACCAGCCTTGCCCT
GGAGGGACTCATCTGAGCATAAGTCAGGCTGTAATAAGCG
CTATTCTAGAAGCACAGAGGGCTCTGGCAACCACAGGGAT
GGATTTCAATTTGGAGGCTGAGGAAGGCAGGCTGGATTGT
TTCTGCTTCTCCTTTGTGGAAGGAATGAAGCTGTGGCTCT
CTGGGGACTGGCTGGGTGGCCTTGGACAAGTTCCTCAACC
TCTGAGCCTTTGTTTCCTCAACAACAATATGGGAATGATA
AAAAAAAAAAAAAAAATCCTTGCTGCATTTGGGGAGGATT
GGCTGTCATAACACCTAACATTTATTAGCGCTCATTATGT
ACCAATGCCTGTCCTAAATGTTTTATACGTATAGTGTCAT
TTAATCTTTTCAACAACTCCCACAGTGGAGGTGACTTATC
ATCCTTATTTTCAGATGAAGAAACTGAAGCTCAGAGAGGT
CAAATACGTTGTCCAAGCTAGCCCACCTAATAAGGATTGG
AGCCAGGATTTAATGCAAGATAGTTGTTTTATAATCTGAT
CCTGCTCACCAGTGGAATTTTATCTGCAAAATAATTGTAA
ATAGCTAACTTTTTTTAACATACTTTGTGCCTGGCTCTAT
GTTGATTGCTTTACTTGCATTCAATCCTTAGAACAACCCT
GAATAGCAAATACTGTTATATTTTGAGGAAACTGAAGATC
AGAAAGGTTAAGTAATGTGAAAGGTTGGGCAGCTAGTTCC
CTGCAGAGCCAGACTTAAACCTGAGTCTATCTGACTCCAG
AGTTCTCTCTTTTGCCCAGTATCCACCCTCAGCTCAGCCC
ATCTAGTCACCTCCCAGATCCATGCAATCACCCTGTGTTC
TGCCTTCTTGCTTTGTTAAAACTCCCACCCACTCTACACA
CCACCTCTGAACTGCCCCATCCCCCTTTTCAATTCCTACC
CACTGCTCAAGACCCATTTGAAATACCACCTTCTCACAAA
GCCCTGCCTGCATGCTGTTCAAGCCAACCCTGGCTTCTCT
TCCTTCAGACAGCACTCAGCAAGTGACATATATTTTGGCA
CTTGGTCATATTTAATTGACAGTGTAATTATGTATTATTT
GGCTTTATCTTCTAATTCTTTAATGTTTAGAAATCTCGTG
TCCCCAGTCAGAGTGCAAAAATTCTTTGAGGGCAAGAACC
TTGACTTTCCATTTAGTTATTTTGCCTCCTCCTCTTAACG
CTTAGCAGAGTGCTAGCATTCAGTCACCTTAGATAAATAG
AGACTTAAAGGGCATTGCAGAGCCAGGAATTCCCAAATTA
TTAATCATGCTCATATCTTATTATATGGATGCATATCTAT
GCAATATGTTACCGTGAATGCAGCATAAACATGAGCTGAA
GGCAGCTCCCTGCTAGGCTTCTGGGACTGTGGGTCCTTTG
AAGACAGATCAGCCAAAGGGCTGCTGTGCCCACCCCTCCT
CACTGGCAGTACCCATTCCTTGGCCTTCCTTCCTTCCTAT
CCTCCATATAGGAGAGTGCTGAGAGATTTACCAGAAGGAA
GGAGAGGGGAGCCGATAGTGGGACTGGGGTATAAGGGGCT
GCTGACAGCACTGAGCCCACTGTGTCTGACCCTCCCACGT
CTTGCAGTGACCGACACAATCAGGCCCAGCCTCATGTGCT
AGCCATCCATACAATCATACAAGGTCCTGCACTCAGATCT
GTGCTTACTGTCTTCATCTTGAAATTCTTAATAATTTTTG
AACAGGAGACCCCAGATTTTTATTTTGCACTAGGACCCAC
ACATTACGTAGCTGGCCCTGCATATATCCACAAAGCCAAA
GCCCACATAGATTACAGTGAAAACACAGCCTGATGTCAAA
CAGCCTGGGTTCCTTCCTGGCTCTGCCGCTTATGAGTGAT
GAGGGATTCGTGGGGCAAGTTACCAAATCTCTCTCAACCT
ACTCCCAGCTCTGTCTCAGTCTCACCGATTCCTCATCTAT
AAAGTGCAGACCCCCTTTTAGTGCTTCCAGGAGAGTCAAA
AGAGAAATGTAGGGAAAGAGCTTCGTGCAGTGCCTAGCAC
TCCACAAATGGTGGCTACTGTGAGTGCTACGGTGATCACT
GCTGAGACAGGAGACACAGATGGGAGTTAGGAATGTAAAT
GGAACTGGGAAGAGCTGGAGGCTTAGTCTTGAGACCAAAG
GACTCTTACTGGAGGTCCAGAGATCCACAGAAAGGAAAAG
GCCCAAAGAGTGCAGACCTCCCTTCATGATTAATCACTCT
TTCCCTCCAATTTCCTAATCATACCTCTCCACCTCCTCAG
CGAGGGCCTGTGCTGTATCTCAGGCAATTTTCTTATCATG
TTTTGAACATGAACATTGCTTGTCTCTGCTTCTGAAACTT
TGCACAAAGCATTTCCTCCTAGAATATCCTCCCTTACTCC
CCCTTCCCAGCTCATGCCTATCACCTCTTCTGCAAGACCA
CATTTGGCTAGTACCTTCTCTACCCCATCTCTCCTTAATT
CTGGAGCAGCATTACATTGCAGTTGCTCGGATCCTGCTTA
GAGGAAGCAGATGCCATATCTCCATCTAGAAGGTAAATGC
CTGCATCCAGACACGTGAACCCTTTGAAATGCTGCCCACC
ACATCAGTATGCCTCTCTCCAAAGCATGAGCTGTGTTCAA
GCCCACATCTCCATGTTTAGTTTCCATCTTCATCAAAGAT
AATGGAACATGCCTGTCTTCTCACCTTCTCAAAATGACAG
AAGGTTACCACTCTGAGAAGAAGGTTGAACTTCTGAGAAC
TGGAGTTCCAGAGAACTGCAAGATAATTACTGTTTATAAG
TACTTCTGTCTTTGGCAACATGGGTGAAGGAAACACCACA
ATGCAATAGAAAAATCCCTCAGAAAAAGAGCCAGGAGAGC
CGGCATCTGAATTCCAGCTCCTGAGCAAGGAACTTCTCCA
AATTCAGTTTTTCTGAGTTTGGTTCTGAGTTTTGAGGATA
GTGCCTACCCACCCTGGGCTGTGTGTATGGCTGGCCCCTC
CAAGATACCTGGGGCAGAGATTTTTTTTTTTTCCACTTAT
GATTGAAGGAAAATGAGCTCTTGTTCTAAGCAAAACTGTC
AAGTTCTGGAAACTGTTCTGCAGTCCTCTTTCCAATTCTT
TTATCCCAGATTCCTTCTACCCTCTTCCATTATTCAGTGG
GAGGAGGCCCCCCAAATATTTTCCTAAAATTTTTCATTTA
AACATGAAATAATTTGAATGGTAGAATCCATTCTTACAGG
AGTGAGGTAAGTTTTAGTCAATTGCCTTTCCCAGGTCAAT
TGAACATTGGGCCTTTCATTAGTAACAATGATGTGATTGA
TTGTACTCCTCATTCCAATAATTATCTCTGAAAATATTTT
GATGGAGATCATGGGGAGCCCTTTTTATCCCTGAAGTTCC
CTTGTACCCACTCAAAAAACTATACTTTGTCATTTTGCTC
TGTTATCTATAGCTACATAATAAACTGCCCCAAATTTTAG
CTGCCTGAAACAGGAAGAAGTTTATTGTAAATTATGATTT
TATAGGTCAGGAATTTGGGCAAGGCTCAGCTGGGTGATTC
TTCTGCTCCATGAGGCATTGACTGGACTAACTCAGTGACA
TTCAGTTGGTGGCTCAGCTGGGCTGGACAGCCCAAGATGG
CTTTGCTTACATGTCTTCCACCTTGCCTGAAGTGGCGAGA
AGGCTGGACTTAGCTGGTTACTTTCCCCTTTCCATGTAGT
CTCAGGGTCTGTGTATGTGCTTTCTCTAGTAGGGAAATCA
AACTTCTTAGCAGCTCAAGAGAATTACAAGAGAGCAAGGT
GGGAGCTGCAAATCCTCTTAAAGTCTAGGCTCAGAACTCA
TACAGTGTCACTTCTGCTGTATTCTACTGGCCAAAGCAGT
CAAAGGCCAGCCAAAATTCAGGAGAAGGGGATATAGATCC
CACCTCTCAAGGGAGGCATGTCAAAGAATTTATGCCATCT
TTAACCTATCACACAAGGTAACTTCATGGGGACTCAGAAG
GAAAGATGTGTGAGAGAGAAAAGAGGATACCTGGGGTAAT
GAAGACTAGAGTTTCTTGATGTGGTGGCTGAAGTTTCATA
CTTGGTTGAGGTCACCAAAGAAGGTAGTGAACACCTCAGT
CTCCCGGATATCTCTCCTTTCCACATCCCAGACCTAACTT
GGCCTGGTCAGAACCCAGAAATTGCCCTCAATGGATAATC
CAAAATCTAGCTTGTTGTCTAGAACCCACTCTACCCAAAC
ACCTAACCTTCTTCTGAGATCCTCTACTCTCCATCTCCAA
ACAACTTCCATCTTCTCCTTTTGTCTGAAGGAATCCAGAT
CCTTCTCCTGTAAGCTTTACTATCTCCCACGGCTGGTTTA
TCTAACCAATATGGTCACCTTCCATTTAAGGGCACTTACT
TTGTACCAGGGTCTGTGCTAAGTGCTTTATATGTGCTATT
ACATTGACTCCTTGCCAGAAAGTATTACTCTTATTTTACA
GAAGAGGAAACTGAGACCCAGAGAGATATGCAACACACCC
AAGCTCAAGTGGTCCAATTCAAAAGTCCAGGCTTTAAGCA
TGATGCTATACATCTTCTCATGTAATTATCTACTATGATT
TAAATGAACCACTCATGTTCTTATGCCTGGGCCTTGTATC
CTAGGCTCCCACAAACAGTGTTGGTGGGGCTGAAAGCCCC
TCAAAATGCTGTCAAGGACTTCTTTAGATTGCAGGGGAAG
GGAGGAGGAAACTCAGGGACCCTAAATCCTTAAAAAAGGG
AATGCAATAAATCTCTGTCGAAAACTTATGGTCAAGATTT
TTGTCTTAATTTATGTTATGGTGTACGGGTGGTGGCGAGG
ATAGATCTGTCCAAGATATCATAGAAAACTGGTTACAGAC
AGATAAAAGAGAACTAATTCAACAGGAAAGATTAAAACTG
AACAGTTCATTTGGCAGTATAAAAGCACCGTAGTTACACC
CGCTTAACTGTAAGTTAAGCTCTGACACCCTCAATTCTGT
GGAATGCAGCACCAAATCCGGAAGTGAAAAAGGCCTTTAA
GCACCAAAAATAACTGACACAAATTGAACCAAAGCCAGGT
CCTTCAGCCTCCACACGGAGCCTTACTGGGTTACATCGGA
AAAAATATTTAAGAAGTTTGACCTCTGGCTTCCCAGCCCA
TGGCCCTTGATGAGCAAGGTGGGGTGTGGGTGAAAGGCCT
GCTAGAGAAGGAAGCATTTTGAGAGCAAAGAGACAGACAA
CCTCAAAGATTTGCTTTAGGAGCAAAGGACAATAGGATTC
AAAAGTAGACAAGCATTGTGTTATATGTCACTTCATCTTA
GAAAAAGTATCCTAACATCTTATTGTATGGTGCCCGGTGC
TTTAGCAAGCCCTTTCCCACACAGTGAAACAGGCAATCAA
GGAGGAAACAAATACTCAGAGAGGCTCAGTGACTTTTTCA
TGACCATACACATTAGTGAGTAGCAAAGCTGGGAATAAAC
CCAGATTGCATGATGTCTAACGCAAGCTCCTTTCCACTAC
ACCATGATTTTGCCCTTTCCTCTATACCATCATGCCTCCC
TTTTTCATAATGATGACCATGAGTCATCAAGAAAAGGTTA
GTTTACATCTAGTAAACTCTGTGGAAGAAAACAAGGAAGT
GGATAGTACATTTTTATAAAGTTTTCATTAAAAATTATAA
AAATAGTGTGGCATTCAGGATAAAGTTCAGCTTTCTGTTA
TCAGCTACATTATAAATTATAGTCCTTTACCTTTTATACC
TAATTGCCATACAGCACAATAATGTTGATATGCAGCATCT
TCAAAATATGCCTTGTGAATTTTCTAGTATCAGTCATTCC
TCTCTCCCTTTCTATTCTACTGCCTTGATTCTGTTCCCTC
CTCTCTCTTGAATGCTCATAAAATTTCTGGTTAGAATCCT
GCCTCCAATTTTGACCCCTTAAATTTATCTTCCATTCACA
TAATTCTGACCAAGCCAATAGGGAAAAAGTCACAGCTTCT
TAGCAGCAACTGAGGCCTCACTCCACTATCCAGTTCCTGC
CAACCTTTGCAGCCTCATTTCTTGCCACTTTTGGCTCCAC
ACTTGAACTCCTATAGCACCCAAAGGCTTGTAACTAAGTT
TCTCTCACATATCTGGTGTTCTCTGCTCTTGTTATTATCC
CCTTCACCTGAAATGCCCTTTGTCCAGTTCCTCATTTGAT
TAATTGCTGATCATCTTAAAAACCCAAGCTTAATTTTCAT
CTAGACACCTCTTCTTGGTGTCCCTGCAATACCACAATGT
CTCTGTCCTTGCTTGTATCAATTAGGATGCTTGTGGTTGT
GAGTAACAGAACTCCCACACCTAAAGCAACTGAAACAATA
CGGACTTATTGTCTCTTCACAAGAAGTCTGAAAGTAGATG
ATTTGAGGGTTGGCTTAGTGATGTCAGGATTCTAAGTCAA
CATCTCTGCAATTCTCTCGGCCCTTCTGCAGGATGGCTGC
AGCCATTCCAATTCACGTGACAACATTTAAAACCAGGAAA
GGTATATTCACTTGCTAAAGCTGCCATGACAAAGTGCCTT
AGAGTGGGTGACCTAAGCAACAGGAATTTTATTTTCTCAC
AATACTGGAGGCTAGAAGTCCAAGATCAAAGTGTTGGCAG
GATTGGCTCCTTTGGACACCTCTCTCCTTGGCTCACAGAT
GGCCTCTGCTCACTGTGTCCTAACATGGTCTTCCGTCTGT
TGAATGTCCATATTCTAATGTCCTCTTCCCATAAGAACAC
CAGTCATACTGGATTAGGGTCCACCCTAATGGCCTTATTT
TAACCTCATTACCTCTTTACAGATCTTATTTCCAAATACA
GCCACATTCTGAGGTCCCGGGAGTTAGGACTTGAATATAA
CGAATTCTAAGAGAATACGATTCAGCCCATAACAGAAGGA
GATTCGGGGATAGGAGTTCCTCTCTGTTCTCAGGTGAAAA
ATCTTTGCTAAAATCCTTCCAGTAGACTGAACAGGATTTG
GTAATCTGCCCTTTTCCTGGTTACAAGGAAAGCTGGGAAA
GTATTCTCATTTTTATAATGGGAAGAGGGCTCTGGTAGCC
AGAAAGGATTGGGAATGACTACTGGGTAGGTTAACAAACT
GTTGCACTCTGCTCCCACGTTGGGTCATATTTGTCTGCTT
ATGGGTCTACCTCTCCCATTTGCTCTTTGAAGCAGAGACC
AGTGTTAAAATCATCTGTGTACCCCCAGCAAAGCACTGTG
CCTCATTCATAGTAGGTGCTCAACCAATATTTGTTAAAAG
AATGCACAAATAGAATTCAATGAACTAGATGAACCTATTT
GTGTTATATTTGATTACATTAAACTCAGTTCATGTTTTAC
TCTGTTCATATGTTTGGCTTGCATAATATATGAATACCTT
TAATATTTAACTTTATTTAAAGCTATGGTTCACACCTTAA
ATGATTGCAGGGAGTATTGCTAATAGAACTGTTATTACAA
TAAAAGGAAACCAAATTCTGTAAGCTTTGTCTCCCCAAAA
TCTGGCATAGTGAATGGCACACAGTAGCTGCTGTATGAAT
TTTTCTGGAATGAATAAATAATAATGGATGAATTAATAAT
TAAAGTTTTCAAAATGCTTTGAAAAATATAATTATACAAA
TCTAAGGAGTTATTGCATTTTCTAGAAAAACATCTTTCAG
AACTGGGCAGCCCTTCTGTTCTGTTGGTACTAGCAAAGGT
GGTATGTCAGCAAGTATTTATATCACCAAGCCATTTCTAT
TCTAATAAAGAATAATTTTGGCTGGGCACAGTGGCTCACA
CCTATATCCCAACACTTTAGGACGCCGAGGAGTGGGGAAC
TGTTTGAGCCCAGAAGTTTAAGACCAGCCTGGACAACACA
GTGAGATCTCGTTTCTACAAAAAAAAAATATATATATATA
TATATATATCTCCAGGTGTAGTTGTGAGTGGTGCATGCCT
GTAGTCCCAACTACTCAGAAGGCTGAGGTCGGAAGATGGC
TTGAGCCCAGGATGTCGAGGCTACAGTGAGCTGAGATCAT
GCCACTGAACTCCAGCCTGAGCAACAGAGTAAGACCCTGT
CTCAAAAAAAAAAAGAATGATCTTAGTGAACTTGGCCAAT
AGACCCATAATGCTCTGATAGGCTCAGCAATTTCAACTGA
GAAATAAAGATACACGAGTAACTCTAAGATTGAACTGTTT
GAAATGGTATTTGATTTCAGTTCTGTGGAATTTCAGGAAG
CAAATCACAAATCCACACAAAGCACTGCTGGATTCTAGTA
TGAGTCACTTTTGCTCCACGAAACCCCACATATCTGACCT
TCCATGTTCTACAGAATAGGGAAGAACCAAGCACCTAACT
AATTAGTGTCACTGGTTTTGAGGGCGAGTAACTGAGTTGG
TTGTTCCCCAGATTCTGGCTACCCTCCTAATGTTAGAGAT
TCTCATAATTTGCATTGAATTCCTACTTCTCTCTTGGCAT
CAAGTTGAGAGGACTCAGGCAGATAAGGTGCAAATTATGT
GGAGTAAATGAGAAGCAGGGGAGGCAAAAAATCAGTTACC
ATAAGTAACTGAGTTCCCACAAGTAACTGAGTTCCCAGCG
GCAGTGTATTTTGGCACCATGAGATAAACTGTGTAACTGA
GAGTTGAGTCTTCTCTAGCCTTATTTCAGACCCAAGGGAC
CCATGCCTCACACACACAGTTCAAGTAACGAGGTTCAATT
AAAACATTCAGGTTCAACGTGTGTTTCAAGGCTTTAGGAG
CAGTCTCAGGGCAAAATATTTTCCAGAAGGAACTTAAGAG
AAACTAGTGCTGTTCTGGGCCAGACTGGCATGCAGGGGCA
GGAGAAGACTTGGTCTGCAACCAGCATCTGCATAATGGAG
AAGCTGGACAAGATGGCACTTGTGTGTGTTTGCGCTTCTG
CAGGGCCTGTTCTCTGTGCCCCAGGTGCTTTCCTAAGTGT
CAGGGGAAGGAGGTGCATGCTAGGGCGTTTTCCTCACAAG
TTTTGAGTTTTTCTTCTTTCCTTAAAGTATTGGCAGCCCA
AATTTTTGCTATGAAATCAAGAACTGTTGCTATCATGATG
GCGAGTTTTTAAAAATTGTGCCAATGAACCCGGTCCTCAC
ACATTAATGCAAGCACATTAGCCAAGCCCATTACAATAAT
CTATTGTTGAGAGAAATATATCCTGGCAATACATGTATCT
AGAAGTTCCGCCTTCTGAATTGATGCCAAAATATGATAGA
TTCCCAGTTCCTTATGACTTCTAACTACTGTACATGAACT
CCCACTCCCCTCTCCCCACTGCCAACATAATGACTAGCTT
ACTTTGATATTCTCTGCTTTCCACAGTGGCTTTAACTCTC
TGCCAGAGTTTCATGCACTAAGCACTCTGCTATTTGGAAT
CTCATTACCTGCAACACGAGTGACTGGCATCCCACAGATC
AAAGGCGCAATAATGCATGAGACACTGCACCATCCTGCAG
TGACTTCCGAAACATTCTGAAAATATTTGATTGTGTTTGG
GATAATTTAACACTGGTGTTTTAATGTGCTCCATAGAAGT
TGTTTTCATGCTTGCTCCAAGTAGTCTATCAAATTATACA
ATAACACATTGTAATAAATTAAGATGATATAGACAGGCTG
GAGTGAATAACAGACAAAACTAACAAAATAAAATTGACAG
GAATTAATGTAATTGATGTAAAGTCTTGCATTTAGGTTTA
AAAACTACTTAACAGAAGAGACCTGGATTAATAGTCCTTA
TAAGAAAACCATGAGGAGTTTGACTATCAATTCAGCAGTG
TACTATCATCTCTGAAACAGTCAATCCTATCCAAGGCCAT
CTTAAAAAAAAAAAGAAAAAAAAAAATGTCCCGATCAAGG
AGGGAAGAGTTTCACTCTATACTTTGCTAGTCAGACCAGG
TCTGTGGAGGATTGTATTTGCCTATGGAAGCCACATTAGA
AGAGGAAAGGAACTAAGGATGAGGATGTTTCTTCTGGCAA
CTCTGGCATAATACCTGCCTTCAAATAGTTGATGGATTGT
CACATGGAAGAAACATCAAATTTAATTACATTAAATTTAA
TCACAGCACCACAGCAGGAGTCATGTGTAGAGTCCACGGA
ACACATTTCAGCTCCATATAAGAACATTCTCAGATTAGGG
TGATCTAAGCATTGAACTTGGATGAAATCCAAGAGAGGCA
AAAGAAGACTTTGGGTCATGCTAATTTTGATTATTTGCCT
GAGCGGTAGGTACTGAAGTGTTTTACTATTTTCCTTCAAC
TGATCCATATACATTTTTAGATACTCTTTGTAGATATATT
TTATGATGAAAAACACTGACTAGTTTGCTGGGCAAAGTAA
TGACATCATCATGAGACTTCGAGGAAAGGCTGATGGCAAC
TGCATGACAGGATGAGATAGATGACCTCTGACATTTGCTC
CATCTCTAAGATTCTACAAGTCCATAAATACATGGGTAAT
TATTAAAGCAAAGTTATTCTAAAATATTCTTAAAGAGATA
GTCTTAATTAACTTGATTTGAGGACTCACTCCCTTGTTCA
TTACAACCATTACTGGCATTTGTTAGACTATGATCCCTAT
GTCTCTAGCACAGTGATTATCATTTTTATTGGTCACTATA
TAATGATAGGCACAGCCTCTGCCCTCTTAGGATGACAAAT
GATATGGACAGTCATAAGGAAAACACAATGAGAGCCGGAT
ATGAACAGTGAATAAATACAAAAGAAAGCAAAAAGGTTTA
TGTGGTAAACAGGTCAAAGTTTCTGGTATTGTCAGTGTGG
GGAACAAATGCCAGGCCTTGGAAAACACACCCTAGATAGG
TTAAGACCAGAAGAAGCTAGCTCTCCGCTCCAATTAACTT
AGCAGGCTTCCTGGAATAAGTAAGCCTTCAGAAATATACA
GATTCTGGTAGTCACATGTGGTCAGGGGAATCTTTCTCCT
GGGCTGCCAGCGGGAAGGTAGGGGTGGGGGTGGGAGGGTC
AGCAAAACAGCTTAAATGGTCATTTCCTCATGTTAATCCT
GTCTCCCATTCTGTTCCTTCGTGATCTTTCACTACCCTCT
CCATTGCACTGATTTGAGAGAGGGGAACCAACACCTGAAA
AAGGGAAGTGAGAGGAAGGGGTATTTGTGGACTACCATGG
ACGTGGAATTGGGGAGAGTCCTTGAGTCCCCAAGTCACTG
CTACATAAACAGCCAGACTCTCTGCTCCTTCTGGTTGAGC
TGTAACTTTGGGCAAAGTTACTTCTGCTTTGGACTCACTT
AACCTTTAGTCTGGGGATCCCCAATCATGTTACTGACATT
AATTCCTCTATCCTCACAACAACCTTGAGTTGATGGGAAA
AATAAACCAAAACACAAGATCTTATGAGCTACTGGAGTCC
AATGTGGTAAAACGCAAATAATAAAATTTTCTTTCTTGCA
AGAATTTCTCTTCACTTTACTGAAGGGGAAACTGAGTCAC
AAAGGGTGAGAATAAATCAATTTCATATTTGCCCTTCACT
ATTTTACTTCATCAATAATGTTTTAATGTTACACTATTTT
TCCTTCTGGAAATCCTTATTATGGTCATTTTCTGGATGGG
GAAACTGAAGCACAGAGTGATTACAATGTATCGCCTCAAG
CTACGCCTCATAAAATAGTGACTAGATAAGAAACTCTGGA
ACTTAAATTATAAAAAAGAATTTTGTCCTGAGATTTAGAG
TCCTACCCAAATCTAAAACATTAAATCCCCACTCAAAGTT
TGTGAAATGAGGTGAAAATTGCTGTAAAGTTTGAATTGTT
GATACTAAAGAACAGTGAGAGGTCTGGGATGGCAGCAAGC
GTAATCCGCATCCTTGAGCTTTGTAAAGGGTTTCAGAGTT
TACAAGTGCTCCACAGCTGCTATTACATTTCTGTCCTTAT
CAGGGACACCAGTAGCATCCCCTTTTAGAGATGAGAAGGC
TGGACCTCAGAGGTCAGTGACTTGTCAGAGAATAGAGTCA
GCAAAGGACAGAACTGGGACTGAAACTCAGGTCTTCTGAA
TCTAAGTTTAGTGAAAACACACTGGGGGAAAGAGGTCACT
AGCCTTTAACTGGGAGACTTAGTGAAGACTGAGGGAGGAG
ACAGAAGCTAGTCTCATCAGCATCAGCACATCAGCATACA
TGATAGCAGAGAAGGAAATTATCATCATTAGACATCTCAA
ATGATGACAGGGAACTATTCTAGGCAGTGTGGGGACCTAT
TGACTGTGGCTGCAACCCCTGAGGGCCTGCAATCTAAGAC
AAACACACTAGGAAGAACAAATACTTCTGTGACACACAGA
TGGTAGAACAAGACAGTCATCTACTACAAGAGTAGAGAGG
AAAGCATTTACATCATATACATGTCCAGATTAGTTCAGGG
TGTGTGGAGAATATAAATGAAAATGGGGGCAATAAAGAAG
CACAAGCCAGGGAAGAAACACACACACTCACACACAACAA
TCCAGAAAGGGTTTTTCCGAAGACAAATACTTTAAAAAAT
TATTTCCTTTCTCTTTTTTTAAGAAGCAATGAAATGGCTG
TGTTGTGGTGACAGTGGAATTGAGAGCATGAGATTTAGAA
CAGAAATTTATCCTAGACATATGGAACAATTGTAAAGATG
GGTGGGAAGAGGGTAGGAAGGTAATGTCAGTGGACAAAGA
CAGCTTTGAGCAAGTGGAAATTCAAGAGAGATTACAACCT
GTCTTGACTTTCATGCTAAGTGTCTTAAGTGTTTCCACCC
CCACGCTTTTCAGAAAGCTCATGCTCTCCCTATTTCAGGA
ACATGAAAAGTCTCCACGTTTTGAAAACCTGTTTGCAGCA
GATGGAGAAGGCAGCAGTGCCATGGTGAAGGAAACAGTGG
ATAGGGGCCCTGGGTATGCTGGGCCAGATATCCCTAGCCA
TCCAAATGTCCCCAGATCCTACCACCACAGGAGAGGATCC
CAGCCATAACTCATTTATTCAGACCTACTAATTATTAAGG
AATTTCCGGTTTCCTTCATCAAACCCAAATTTACCTCTTG
AGTTTCAGGTCAGTGATTAGATTCCTAATGTAAAAACTGT
TGAGTTCTGCTGGAATATAAACATTTCTCAATATATCAAT
TTAGACTCCAGCCAGGTAGAGACTTGTTTATCTCTGTTAA
TTGTATTTACTCAAGACATCTTTTGCGACGTTAATTAGAG
AAGCATCAGCAGAGAACCCTAGGAGTTTGGCTTGCGTAAA
AATATGCAGAAAGAGTCCCTATACTCCGACTCCCCGCCCT
TTGTAGAGCACAGGATTCTCGGAGTCAACCGTGCTGGCTC
TAACCATAACTACTTGAGCTATGAGCCAAAGATGAGCAAT
TTCAGACTTTCAGAAGAAACTACTCATTCCCGATCACCCT
GGTTTCTGAGATGTAACAATTACTAAGATTTGCATGGGTG
GTATGGGAAATTGAGAATTCTCATAAGAATGATTGTTATG
ATTATTATCTTTGCCAACATTTTTCATCTGTCATATTCAA
AATATACCATTCTCCGTTCTAACCACTCTACATGTATTAA
CACATCTAACAACAATCACGAGTAGATACTATAGGTATTA
TGTTCACATAGATGAGGAATTGACAGAGAAGTCACTTAAC
TAAGGTCACAAAGCTAGTAGATGAAGGCACAAGGACTTAA
TTTCCATTTAGCTAAACTCCATTATTTTAAAGGAATGTTC
TAGCAAACATCTGATATCTACATGTAAGTTGCTGTTCTAG
GTACTATGCAGAAGATGCAAAGAATATATAGACAGTTCCT
ACAAAGAGCTAATGGACTAGTTGCAGATATTGGTAACCCT
CTCTATGGTGTTTAAGTTCCACTCCTTATTTCACCTACAG
AGTAGGAATTTCTAACTAGAAAGGATAAAACAATGCTATC
TTTTTCAAAAAACAGGTAAGGTAATTTTAGGCCAGAGGAA
GCCAATTTACTAGTTAATTTATCAAAAGTTAGACAATGAC
TAGTAGCACATTCAAAACTGGAAGCAATTTTTGTAACAAC
TAGTATTTCCAAGTCCCATGTGGCAGACACAGTGCAAAAG
TCTTACTACAGTAGAGGTACAAAACAAAGTTTTGATCCAT
TTGATCAAAATTTATCTTCAATTCTCCTTCAATCCCATCT
CTCTTCTTCACCTCCCCCACGCTCGTATTCTAAATTCTTT
AACCTTTGCTGATCCTCACTCCTCCCTTTCTTCTGCCTCT
GGAGTGAAACTATGCCTGGACACCACTCAGATTTACGGGG
GTGGGACTGGAGATAAAGCTGAACTGCTTGAGATTCTTTA
TCCTTAATTAGCCTTGAAAGAAAGAAAAAAACATGCTTTG
GACAGATATTTGTAATTGCCCGAGCAGGAACAAAGGTAAA
AGAAAAAGGGGACACGAGTTTTAATGACTTAGGGAAAGGA
CTTGCAAGCTGCTTAGACTGGGACGAATTAAGACTAAATG
CAGTAGGGTGGGAACTAGCGGGGAAGCGGTCATGCTCCCC
TGTCTTCCCAGGGAGGAAATGCCAAAGCGACGTGTTTCAG
AGAAAGCTTTGCGGTTTCTTTCATACGTATATGAAAGGGC
CCTTTCTTAAAAGGTAGGGAACTGCGTCTGAAGTCTGCGG
GTCCCGTCTTCCCATTGTGAGGGATCCCCTCTCTGGGAGG
TCGCAGGGCCCTTTTCTGGAGAGAGACTGGCCGCCTCTCT
GTTGTGTGGCGCCTGGGCCTTCCTGTGGGGTCTGCAAGGT
CCCCTCCCCTAGGGAGGTGGGACCCCGGGGCAGCGCCTCG
CCCCGCAAATTCCGTTCTGCCTCACTGCGCGGAACTCGCG
GGGGAAGCCTGTACCAGCCCAGCGCCCTCTCGCGCCGCGT
CACCCCCCCAGCGTCTGCAGGACCCTGGCCCAGCAGCGAG
CCGAGACGACCGCCCGCCACGAGCGTGCGTAACGTGCCCC
CGCAGCGTGACGCACGGGCCACGCCGGGGCGGATGCGCGG
GATGCGTGTCGGGAGGAGCGCGCAGGGGGCGGAGTGCGGG
CGGAAGTCGGCGTCTGCTGAAAGGAGAAAGGAAAGGGAGA
CGCGGCTGGGTGCGGCGAGGTGAGGCTGGGAACCGGCGGG
AGGGCGCCTCCTCCTCCCCCGCCCTTTCTGCTGAGGATGG
AAGTGACGACAGCAGCCGAGAAGGTCACTTCCTGCTGGGG
TGGATGAGGAGGAGCCGGAGACGCCGCGGAGGAGACTGGA
CTGAAGACGGACCGTGCCGGGAAGAGGTGAGTCCCGGCCT
CGCCTCGGCCGCCGGGCCGTCTGGGTCGGATCCGGGATCC
CGGCGGGGATGGCGTCCCTGGGATCGGGGCCGGCCGCCGG
GCCGCGTACCCACCCAGCTGGGCCTCACCCAGTACGGGGG
GGGGGAGGTGGGAGCCCGTGTCTGTCTGAGGGGCGACAGG
GACCCAGGTCAGCGTTCATGCGGTGGCCCCGCGCAGCCCT
GAGGCCACGGTTAAGGGAGGTCCAGCCCGGGAGGTGAATG
GCAAGGAGGTTCTGGGGGCTGTGGAAGCCAGGACCCGGAG
CTGCTGCGGGAAATCCGCAGCGCCAGACTGTGCATGCCTC
ACTCTTCGGGGAGTGGTCGCGATCAGAGGAAGGGCAGGGG
TCCTGTGGTTTGCAGAGTTGAGACGAGTGGCCCTGCTTGG
ATGAAGTGTCCTTGCAGTGAATATGTGAAAGGCGTGCAGA
GGCGCCTCAGGGCTCCTGGGAAAGGGACTTTTATGGGGAA
AATTGGAGAGCTGGAGTGTCAAGAGAGGGCTTCCTTGTCA
GGTCATTGTTGCAACGGGATTTGAACCCCAGAGTCGTGAT
GGTTGGAGGGAGTTCTGTGACAGGGTAAAAGGCCTCACGA
TCCGACAGCACATCCTAGGAGTTAAGAGTCCAGGGCAGCT
TCCTGGAGCAGTGGGGAAATTCGTGTTTTTCTTCCCTCAT
TGTCACTAAGATGGAAGAGGAAGCTCCTGCCTCAGCCCCG
GTGCCTTGTTATTGTATATCTCGTGTGTGTGTGTGTGTGT
GTGTGTGTGTGTGTGCGTGTGTGTGTGTGTTTTCCTTGTC
TGTCTTCTCCTTCCTTTGGGGTGTTTATCTTGTCCTCGGC
CGCTAGTAGTTTTGTAGACTGACACTGGCTGGTCTCCTTA
ATGTGTTTGGTGAGAAAAAATATTCAAAAGATCTAGAGGA
ATCCTAGGTTAGGTGAGATTTCCAAGATAAGGAATTTGTC
CCTACCCGGGGGCCACTTAGGCACCTGCATTCTCTCGATT
CCTGCTAATGTGGATGCTAAGGGCCTGTCATCCACCCTGG
GGAACTGCGAGGGTAGATCTGCCCTCTCCTGCCTCCATGT
CCCTCTGGCAGTTTCACCCCTCCCTCCTTTTTGCTAAGTG
ATTGACACAAAGCTGCTTGCTGGGAGGAACAGGAAATTTA
TTGAGGAACTGTAAATCTGGATGGAATGAATTCAAATCGC
AGCAAGACTCCCTCCACTCACTGGCCAGAAGGGCTTCAGA
AATGCCTGCTTTTCACCCCTTCCTGTTAAATGGAGAAAAT
GTATAATTTTTCTCAAAAACTTTTTGGGAGTTTGTGTGTG
TTTTTTGTATAGAGTAAGTGTACATATGATACGTTTACTT
CCTATATCCCAGGGTATTTTTCAAGGAGGAGGGAGCAGTT
TCTGGCTGGGAAGAATCTTCCTTCTCCCATCTCACATAAT
TCAGCAAAATAAATCAAAATCAGATGTTCATTCTTGAGTG
GGAATCAGATGGATTTGGGTTTTTTTCACCCTTTAAACTG
GTACATCTGGGTGAACTCAGGCTTGTGTATCTTGGCATGT
GGGCTTGTCTAGTAATAGAAGACAAACTGTTTGACTTGTT
TGGGCTGCATTTTTGGACTCATTTCACTGTACCCTCCTTT
TTTATTTTTATTTTTGTACATTTGAAGGGTTGGTCAGGAG
GAGGAAAGCAAATATTAAAGATAGTGTTTACACTTTGTGG
TTTAAAGTCAGGTGAGAGATAATTACGGCTTTTGAAGCTG
ATGACCTGAGGCCCATCATTTGATAATTTGGGGAGTAGCA
GTTTGGAGGTGACATGTTTGAAAGAAAGAGAGTTGCATAA
GGAAATAACAGGGGAAAGGAAGTTAGTTTGGGGAAAGACT
GCCAGAAAACTTTGACAGGATACTAAATAAAATAGCATCT
TAGAGTAATTGTGTGGCTTGTGTCTCTCAGCAGGAGGGTG
AAAATGAAAGCCGGCTGTAGCATCGTGGAAAAGCCAGAAG
GAGGTGGAGGTGAGCAGAAGTTAATCATCTCTGATGTACC
TGGAAGGTCCCTCAGTGGTTCCTGTTCTCTCAACTTGAGC
TCTGTTCACAAATGTCAGACCATGACTGACAGCCTCTTGG
CTAGGTGGATACTGGCAGGACAGTTGTAGGCTTGTTTCCT
ATGGATGTATATTTAACATGTCTGGTCACCACACCCATAT
CCCAAGCTTTAGAGTCTCTTTGCTGTTAGAGACACAGTTC
CAACCTTAGGGAAAAGGAATTTTCAGCTGTATTTTCCTAA
AACATTAGTTTATCTTCCCTGTTTGTTCCCTTTAGCACTT
TCATGTCCTCATAGAAAGTAGGTGTGAGATTTAGTAATGT
ATGAAATGGTAAGATTAGGACATCTGGTTGCTGCTGCCCA
ACTCTTATCAGATTTAATGATTGCCACAAGGATAGGTGAC
TTATTTCTACTTTCCTCTCCCCATTGTGGTTAGGCCCAGC
TGACTGAGAGTACTTACAGCATGTTTGCAAAGCACTCTAG
ATTCAGAGCAGTGGAATGTGCAGTTAGGGTTGCTGGTATG
TATGTACCTAGCTCTTAACTAGCTTGATCTTGACCTTCTC
ACATGAAAGGATATCAGTTTCCTGATTGGGCCTACAAAAC
AGAGTCGTCCCCAGGCTCCCGGCAGATCCAGCTGTGGCAC
TTCATCCTGGAGCTGCTGCAGAAGGAAGAGTTCCGCCATG
TCATCGCCTGGCAGCAGGGAGAGTACGGGGAATTTGTCAT
CAAAGATCCAGATGAGGTGGCCCGCCTCTGGGGCCGCAGG
AAATGTAAACCACAGATGAATTATGACAAGCTGAGCCGGG
CCCTCAGGTAAGGGAAAGGATTCTCAAATCTGTGTTAACA
GATTGGAAGGAGACTAAGCTGTTTGGTGAATGCTAGATAA
AAGGGTATCAGGTAATAAAAGACTACACTATCTTAGTGAA
TAATGTGTCACTTAAAGTGGGAGTAGAAGAGCTGTTGAAT
GTGAGTAGCATAGGCACAGGAGGAGAAAAGGCGTATCTTT
GGTTATATGTAGGAGGGGATTCCAATGTGGCTGGCACTGG
ATCCTGACAGACAGCCGATTCTGTTCTGTAGTGGGCGAGG
GTATATGGTGAAACATGGATTGGAGCTCATTTATAATCCA
AAAGATTAATTTAGACTTCTCTATTAGAATCTGTCAGAAT
TTCTTCTTTGGGCTCTCCTGGAAGAAACTTAGAAAAGGAT
GAAGCAAGTCACGGGAGGAAGATTCAATGATACTGACCTA
TCTATTCAGGAACTGTGTCTGTGAGCTCAAGTTGTCCATA
GCCTGCTGCAACATGTCTAAAGATTGATCACTATAAGTTT
TCTCAGGTTCTTTTTTCCCCTTGTCGGTCTTAAATTTCAT
AGCCCGTTAGCCCTCAAGGGGCTAGAAGGCAGTTTATAAC
CTCTGCTACTGCATAGATGTAAGACTAAAGGTTCCAGATA
ATTGAAGTTCTCCTGTCCTGAAATGTACAATCTGTGCAGT
GGCTTTGCTGTATTCTTTCACATCCCTTTGAGTCTTTGAA
GGTGAAGCAGGGCACACTAGCTGCTGTTTTCCAGATCAGG
GCATGCCATTGTTTGACCTGCCACCATAAAACAGTTCTAC
ATTCCTTTGTCTATCTTTTGAGCTTGGGCCTCCCGACTAA
CCACATCAGGTCTGCTTAGTGACTTGTCTGCCCCCACCTG
GGCAAGACCAAAAAGAGAAACTAAGCAGTTAGTGACATGC
AGTGCAACCGGAAGGAAATGGACTATAGAATTGAAATTGT
AGAGAGATGGAGAAGAAAATGTTTGGGGCTAGGATAGGTG
TTCAGAATCTTAAAGTGAAGTTGTCTTTGTAAACCTCTCG
GCAAAAACTGGAGCTGAGTTGAAAATTGAGTAAGAAAATT
AAGCTCTTAGGTCTCCTAGGTCTACCTGGAGGGCCAGGCT
GCAAAAGATTGGTAGTGATTTTTGTAATACTTAAGAGCAA
GAATTGTTGGTCTCAGTGGCTACCTAAGTGTATTGAAAGC
TGTCAGTAGCTACAAGATAAATTGACATGCATTCCTGTTT
TTACAGATACTATTACAACAAGAGGATCCTTCATAAAACA
AAAGGGAAAAGATTTACCTATAAATTTAACTTCAACAAAC
TGGTGATGCCCAACTACCCGTTCATCAACATTCGGTCAAG
TGGTAAGATACAAACTGTCTTGGTAGGGAATGAATTTTGC
ATTGAAAAGAATTTTTAAAACTCCAAATCTAAGACATAGC
ATGTTTAGGAAGATTTTAGAAACACTAAAATAATGTGATC
CTTTGGATTACCTCAATGTTCTCGCTCAAGTCATCTCACT
CATAAAGAGAGTTCTAGGCTGTGCAGTATCAAGATAGATT
TCTTTGGTTTATTTGATTGGTTCCCTTTTCTGCATATTGT
TTGTAATCTCCTAGATACTATAACACTGTCTTGTTTGGGA
ATGATGTTTTATAGGTTTGTGATGATCTTTAAGTTCAGGA
CTCAGTTTTAACACCCAGCCCAATGGTTCCTTCATAGATG
GGAACCTGTTTCTACAAACACTTCCGATTTTCTGTGAAAC
TAGCAAGCTCTCCCTTATCAAGTGAATATCATCAAAACCA
CAGCATCCTTGATCAGAGAAGGGGGAGGTTCACATGTTTG
CAGTGAAAAGCAGTGTCTTTGATCTGCACCAGCAAATCCT
CAGAGAACAAGATTCTGGGGTTACTTGACCTTCTCTCCTG
TTAAGTGCAGTAGGGCTTCCCCTCCTGACTTTCCTGGTTA
TAGCTTTCCATCACAGCTCCCCACATTCTCTCTTGATGTT
GAAAGCAGTCTCTCAAAAGACTTTGTTGTTGTGTGGTTTT
TTGTTGGCGATTTTTTTCCATATGCAAATCATACTCCTGC
CCAAGAAAATACAGTAGTTCCCCTTTATCTGAGCAGTATA
TGTTCTAAGACCCCTAGTAGATTCTCAAACCACAGATAGT
ACCAAACTCCATTCTTATATATGATTTTTCTTCCCTTAAC
CCCACTCGTATGTATCTGTGATAAAGTTGAATTTATAAAT
GAGGCACAGTAAGAGATTAATGACAATAATAAAATAGAAA
AATCATAACAATATGCTGTAATAAAATTATGTGAATGTGG
TCTTTCTCAAATTATCTTTGTGTACTGTACAGACCTGTTT
TCAGACCTCTGTGGGTAACTAAAACAGTGGAAAGCAAAAC
CTCAGATAAGAAAGGACTACTGTAGATTGTATTTAACTGT
TTTCTGACCAGTCCATCAGTAAGTACTCTGTCATTGTGGC
CTTGTATGCTAAGGCAAAGAATGCTGATCATGCAGTAATA
CAACTTCTCAGAAAAGCTGGAAGAAACCTGAAAAATTAGT
GGGGGTGTGGCTGAGAGAACATAATGTTGAGATCCATTGC
AGATATGTAATTACTACACAACAAGTTAGGGCAGTTTTAG
CTTGACTCTGCTATCATTACAGTTTCATCTCTCCTTCTGT
AACCACTCCCTCCTGTCCCTGGGGCATGCATTTAAAAAAA
AAAAAAAAAAGTGGTATTGGAATGCATCTCTCTAATTACA
ACCTGTTTTCTTTCCTTGTGCCTGAGGGAGAGGCGTTAGG
AAATCAGACCTGTTCTAGCCACTCAAATCTTGCTTCCTCT
ATTTCTCACTCTTGCGCCTTCCTTGTATGCCTAGAGGAAT
TGGGAATCTAGATGTATATACCAACAATTTTAAAGAATTT
GTTGTTTTTTATACCCCTTCACTCCCCCTCCCAAAAAAAA
TGTTTCATTCATCTTGTTCTTCTGTCTTTTACCCTTTTTA
TCTATTGAAAATCCAGAACTTCAGCCACTTGGATAACCTG
GAATAGGGCATTCATCAGCCCTGGGAAGTAATGTGGTTTT
CCAGGGCAAGGAAACCTGGATCCTCACTCTGGGAAGAATC
CGATCTAGAAACTTAACAGTAGTGGCCCAGCACACCTGTT
CTGCCTGAAGGCAATTGAACCAACTTTGATCTTTAACCTG
AGCTCAAGAAGCCACAAGGGGCCGGGCCAGGTGGCTCACT
CCTATAGTCCCAACACTCTGGGAGGCCAAGGCCAGTGGAT
CAGTTGAGGTCAGGAGTTAAAGACTAGCTGGGCCAACGTG
GTGAAACCCCCATCTCTACTAAAAATACAAAAAATACAGG
TGGCAGTCACCTATAGTCCCAGCTACTCAGGAGGCCAAGG
CAGGAGAATCACTTGAACCCGGGAGGTAGAGGTTGCAGTG
AGCTGAGATCATGCCACTATACTCCAGCCTGGGCGACAGC
GAGACTCAGTCTCAAAAAAGCCACAAGGAAAGCAAAATTG
TGTCCATTTCTTTTAGTACATCTATCTCTACTACCTGGTT
GCTCACATCCTAGATATCGACAACTCCAAAGAACTAGTGT
CATTAGTTTATAAAGAACTTTTTGACCAGAAAGGCCAAAT
GTTGTTTAAGGTTAACTTTATGATAACAAAGGAATGTAAC
ATTTATTGAACATCTACTTTGTGGAGGTACTTTTGCTTAG
TAGTTTTGTGAATTATCTCATTCAACTCTTCAACCCAGTA
AGGTGAATGTCTTGATATCCACATTTTACAAACGATAAAA
TTAGGAAAACGACAGCAAAGTTAAAGACTGATCAGGGTAG
GTTGAATAGTTATCTATTGAACAGTTTCTCGGGAAACAAT
TCCTGAGAGATTGAGCTATTGAAATCTAGCTCTTATTTAA
TAGATCATATATTCCTCCTCTAGATTGGGATTCATTTGTT
CAACAGATAATGGGAGTTCTTTACCTCAAGGAACTTAGAA
TTTAGCATGAGAGATAAGATATGCCGGGTTTAATGCAATG
TGAAATGTGATAAGTACTCTAAATAGAGCTGTGTGGATTT
AGATCCTGGAGGCCAGTGAGATCATGTCTACAAGGTGGGT
TGATAACAGTTGGGGTATTCTGGTCTGTGTATTTTATCAT
GAAAAGCATCCTATATAATACATTATTAAAATATTTTCTT
ATATTTGCATAAGAAACATTGGAAAGATACAGAAGATACT
GTCAGGATCGGGGCAGGACAGACCAGTTAGGGATGGACTT
GATACCTCTCAGTCTATGCCTCTCTACTCCCACCAACCCC
AGTTTTTTTTTTTTTTATTTTGGAAAACTCCAAACCTATA
GGAATATTGGAAAAAGGACAGTAAACACCCATATATCCTT
TATCTAGTTTCACTAATGGTTAATATTGTAGCCACATTTG
CTTTATCTCTTTCTATTTATATATACTTTTTAAATCTTTT
GAGATTAAGTTGCAGACATCATGACATTTCGTCCCTGTGT
ACTTCAGCTTGTATTTCCCAGGAACAAGGACATTCTCCTC
CGTAACCACAATAACATTACCACACCCAGGATGTTTAACA
TTGATATAATGCTGTTATCTAATACATAGTCCATATTTGA
ATGATAGTTGTCTTTTTATGGTTTAATTTTTGTACCATGA
TTAATAAAAAAATTATTTTAACAATGACATGCAATTTGCT
ATGCTTGGTACTATTCTAAGGGCTTTACAAATATTAACTC
TTAATCCTCATAACAGTAGGCCCTGTTCTGACCTATTTTA
CAGGTAAGGAAACTGAGGCACAGACAGGTAAGCTGTCCAG
AGGCACATAACTAGTAAGTGGTAGGACCAAGACTTGAACC
TAGGCGAAGACTTTATGAATTCCATTTTGCCAGAGGGGGT
CAAAGATTCCAGTGTGCTACTTGTACTAAGCTACAAGGTA
GAAGGTGCCAGAACTGAGATTCAGAGCCAGTTTTTTTCAA
CCCCAGTACTTGAATTTCATGGTGACTTCATGGAGGTGGT
CTTATAAAGCAATGATATTCAAACTTTCTTTTTTAGCAGC
AAACTTTCTTTCTAAGCAAAACCTTAGGTTTGATATAGCA
ACATATAAAAGTAGGGCTACTCCAGTTAATCAGAGGTAAG
GGTTCCAGAATGCTACCTTCCCAGTATTGCTTCTAGTCTC
ACCTCCCATTACGCCACCTAAATGCATTAGGAAAATACTG
CTTATTATGTCTCCTTTACAGTATACCTTAACATAGGTAA
AGACTGAGATTCCTCCAGTTTATTATTATTAGTTTTTTTA
ATAAAAAACTAGATTTTGGGCCAGGCATGGTGGCTCATGC
CTATAATCCCTGTACTTTAGGAGGCAGAGGTGGGTGGATC
ATGAGGTCAGGTGTTTGAGACCAGCCTGACCAATACAGTG
AAACTCCATCTCTACTAAAAATACAAAAACCGGCCAGTCA
CGGTGGTACGCACCTGTAGTCCCAGCTACTTGGGAGGCTG
AGGCAGAAGAATTGCTTGAATCTGGGAGTTGGAGGTTGCA
GTGAGCCGAGATCGCCCCACTGCACTCCAGCCTGGGTGAC
AGAGCAAGATTCTGTCTCAAAAAAACAAAACAACAACAAA
AAAAAACTAGATTGAATCAAGCATTTCTAAATTGCTTAGG
AGACAGGACCTTTTCCTGCACATTGGAAAGATACAGAAGA
TACTGTCAGGATCGGGGCAGGACATACTTCATTCTTCTGA
GTACATAGAAGTGGCTTTTTGCTTTTGAGTAGATGTACTC
TTAATTAAAAGTCAAGATCCAAAAGAATCAAAAAGGGTAG
AATTGTAGCCACCGTAATTGGCTAGTAGAAGAATACATTT
GGCCTGGGACCCTCTTGGCTCTACTCAAATCATTTGCAAG
GTCATCCCTCTGTTCTTCCTAATTTTAAGATGAAATCAGT
GGCTTTATTTTTTTTTTTTTCAATCTGTGATTTTGTTTTT
AATTATCTTAAGTTTTATGATCATGCATAATTTTTAAATG
TGTATATTTCCTCTACTTAATTCCTTTTAAGTTGGCAAAA
GCACCATTTCCAATCACAAATACATAGCAGTTCTACAGTG
TTATGTTTCTGAATGGCTGTTTAAAGACAATCCCAAATTA
TAACTTAGTCTGAATTAGATGTAAAGAATTAATAAGTATC
TGATCCTATAGAATACCTATAAAATGTGAGAAATGTTAAA
TCTTTATTTGATATTACACATGAACCTACTAAAATGCCTT
TCAATAAGTAAAAGGAATCATTTTAGATACAGAGAATTCT
AATTAGATTGGCTATTGTTAAGGCCAAAAATATAAAGTAG
ACATTGCTACCTTATATTCATCCCTTGCCTTTAAGAGGCA
AATGAACATAAAACACTGGTGAATCTTGCTTGGTTCTGAG
ACAGTGAAGGAATTTCCCCAGTATTTAAATACATTCACAT
AACCAGTTATGTAAATCTAAATATAAAACCATTCTCCAAT
AGGTTTTAAGATGGCATTCATCATCTTTGTGAAAAATTGA
ACGTTACTAATGAAGTCCAGTCATATATTTAGAAGGGGTA
AACAGTGATAGAGAGCATTTACTAAATCGGAATTACTATT
AAAATTCCAAAAGCCAAACATACTCATCTAACCTCAAGTC
AGTCTTAATTAAATCAGGACTGCCCAACAAAAATAATTCT
GTCAGTCACTCATGATGTGGATTCTGGTTTTTGAGATCTG
TTAAATTATGGTACACATAAAAAAGTCATGAGGCTTCTGT
TTTGTAATAAATAATAGCAGTGTCCCATTATTACCCATTA
GTAGTTTTTTTGAGATAAGCTATCAAGTCTACCCTTTTCT
GCCTCTTCTTAATGTTGGCAAAGATCATTTTTGTTCCAGG
GATGTACTTTTTGGCATTCTCCAAATACTCCATCAGTGTT
CTTATTGGCATCTGTGTAAGAGAATCCAGTGGCCTGACCT
GTCTTCCACCCAAAGAGACACGGAGATTAGGCCCAGTCTC
GTGCTTGCCTCCCTTTTCCACAGTGTGACATTGGGCACGC
TTCTGAACACAAATCTTCTTGCCTTTCTCAACATCACCCG
TATTTAATTCTCTCTTTCATCACTGACACTATGAAGGTTC
CTGCTCGGAAGCCAAACGTCCTGCCCTCTCAGTCAGACGC
TTAAAAAAAAAAAAAAAAAAAAAGGCCTGCAGAACAGTTT
TCTGTGGAACATTAGTTTGGGAAATGAGGCTCTGTCATAG
TGTCACTCAGTCACATGTACCTAGAAAGCTACAGTCTTAC
AAATACCAGCAGACTCCAGAGTATGCTAGACCAAGAGGAG
AAGGCACCAGCTGATGGGAAGCAGTTCCTAACCATACCAT
ATCTGTGTGCCTTTTTTGTTTCCACTTATAGATCACTATA
CTTTTGCTTAAAATTTTGGGGTTTTTTTTCTATTTTTTTC
TTCTCCCTTTTTCCTTCTTCCTTATTCATCTTTGCCTCAG
AACCCTGCTGATATTATTTTAGAAGCTGCTACTTCCCAGG
AACCCACAGGTTCCTGAGGCCTCAGATGACATACCTTTTT
CATGTCTCATCAGGAGGACCACTGAGGGAAGTTGAGAACC
ATGAGCCACTAAAGGTGACATGGGCTGGGCGCAGTGGCTC
ACACCTGTAAGCCCAGCACTTTGGGAGGCTGAAGCGAGTG
GATCATTTGAGGCCAGGAGTTTGAGATCAGCCTGGCCAAC
ATGGTGAAACCCGGTCTTTACTAAAAACAACAATAATTAG
CTGGGCATGGTGGCCCATGCCTGTAATCCCAGCTACTCCA
GAGGCTAAGGCACGAGAATCACTTGAACCCAGGAGGTGGA
GGTTGCATTGAGCCAAGATGGTGCCAGTGCACTCCAACCT
GGGCAACAGAGCGAAATCCTGTCTCAGAGAAGAAGAAAAA
AAGTAGACATAAATAGCACAGTGTATGTTATCACTTAGAG
CTTTACATTTTAGTAAGCAAACTTGGGAGAAGGAATTGTA
GGTCCTGGATTTTCTCCCAGCCTCTTTAATGTTTAAAAGC
AGGTTGCAAATGGAGATCATTCAGTAGAATTTGTTAGAGG
AATGTAGATTTGGAGAGATTGAAAAATATTTGAATCTCTG
TGAAGTAGTGATTGTGTATCAGGAATGATAAAACACTTGG
CAATAAGAACTTACCTTAACAAATGTGTAGCCTTTTTAAA
AATTAAGCTGTTTTTACTAAAATAAAACAGCTTAAATAAA
CAGTTTTTACTAAAATAAAACAGACCCTGTACCTGTGTAT
GTCAGGTACAGGGTCTTTGAGTTTTTAAGGCATTACTTTA
CATGCATGTCATTTCCAGTTTTGTTGATTTGTTTTTTGGT
TTGGTGTGGTTTGGTTTGCTTGCTTTTTATATGTGGCCAA
GCAGTGCATCCAGGAATGGGGCCTTGGCCCAAGCAGAGCT
TCTTTGAAGGTACAGGCAGCCAGAGCAGCTCTGTCCCCTC
CCCACATCCCATCTTGAAATATATCTTTATTCCAACAAGG
AAAAATGTGATAGCATGTGGGTAGTCTAGGCAGTGAGTAA
ACATCAGATGTCCTCTTGTAGCAAGTATCTATATGTTGTT
ATTATTTTCTATCTTAAATGTTCTTGAATGTTTATATTTC
AGTAAACCTCTACCTCGTCACACACACACACGAATATATA
TATATGGCCAAAATTACGGAAGTAAGACTATTTGCAGAGC
TAAAATTTGAAACAGGTAATATATACACAATATTTAGAGG
TGCAGAGAAGGCTCTTGTACCCATTCATTCCTTCCACTTA
ATATTTATTGTGTACTTCCTAATTGTTAAGCCCTGAACGC
GAGGTGTACAGTTGTGAACAATAGGAAGTCCCTGCCATGT
GGAATTTAGGTTTTAGAATATGGATAAGCAATTACAATGT
TTTTGACAGTAAGGAGTACTGTGAAGACAGTAAAGAGCCT
AGAAAAGGATGACAAATTGAGTAGAAGCAGCTGAACAGTA
GTTACTAGGAAGTTGGAGAACTATGGGATTCAGTCCAGTT
GGAATGATTGTTTCCTATTACTACTAAATATTTTGCACTT
AGTTAGCGTAAGTGATGATAATGAATGAGCAGTCCTCTGA
TAGAGGCTTTTGTGTTTTCCACCGTCACAGGTGTGGTTCC
TCAGAGTGCGCCACCAGTGCCAACAGCCTCTTCCCGGTTC
CATTTCCCACCTCTGGACACCCATTCTCCAACCAGTGATG
TGCAGCCGGGACGGTTCTCTGCTAGCTCCCTAACTGCTTC
TGGCCAGGAGTCCAGTAATGGTACTGATAGAAAGGCTGAG
CTTTCAGAGCTGGAGGATGGCTCAGCTGCTGACTGGCGCC
GGGGTGTGGATCCCATGTCCTCCAGGAATGCCATTGGCGG
AGGAGGGATTGGCCATCAGAAACGCAAGCCTGACATAATG
CTTCCTCTGTTTGCTAGGCCAGGGATGTACCCTGACCCCC
ACAGTCCCTTCGCTGTTTCTCCAATCCCTGGCCGCGGAGG
TGTCCTTAATGTCCCCATTTCACCAGCCCTCTCCCTGACT
CCCACCATCTTCTCCTATAGCCCATCACCAGGCCTGAGTC
CTTTCACCAGCAGCAGCTGCTTCTCCTTCAACCCTGAGGA
AATGAAACACTACCTTCATTCTCAAGCTTGTTCTGTGTTC
AACTACCATCTGAGTCCTCGGACTTTTCCCCGTTACCCGG
GGCTCATGGTTCCACCACTGCAGTGCCAGATGCATCCTGA
GGAGTCAACTCAGTTCTCCATCAAGCTGCAGCCCCCACCA
GTTGGGCGGAAGAACCGGGAGAGGGTTGAGAGCAGCGAGG
AGTCAGCACCAGTCACCGTGCCCACCATGGCTTCTGTTCC
CCCAAGAATCAAGGTGGAACCTGCCTCTGAAAAGGATCCT
GAGAGCCTCAGGCAGTCGGCACGAGGGAAGGAGGAGCACA
CTCAAGAAGAGGGCACTGTGCCAAGCCGGACCGTTGAGGA
GGAAAAAGGCACCATCTTTGCCCGTCCTGCACCACCCATC
TGGCCCTCTGTACCTATTAGCACCCCAAGTGAAGAACCTC
TGGAGGTGACTGAAGATGGTGAGGACAGGCCTGGCAAAGA
GCCCAGTGCACCTGAGAAGAAAGAAGATGCCCTGATGCCC
CCCAAGCTTCGGTTGAAGCGGCGCTGGAATGATGATCCTG
AAGCCCGAGAGCTGAGCAAGAGTGGCAAGTTTCTCTGGAA
TGGGTCAGGACCCCAGAGCTTGGCAACAGCAGCAGCTGAT
GCTTAGAACTGGAAGTGGATGAGGAGCTGTTTATACTATA
ATCAAATACATACATGTATTTATGTAGCAAGAGTTCAGGG
TAGGGGGGAGGGAGTTAAACTGGTTTGATCATTCTGGGGG
CATAGACTTGTATTTTTATGTTTTGGGGATGGGATGGGGT
TATCTTCTGTTGTAAATTAGGTGGGATATGAACACACTTA
TTTTCCTGGTGAGTAGGACACAGGGAGGGTATTGAACTCA
AAGGAGAAGGAGCCTCTATTTCCTGTTGAGGCTTACACTT
TCTGACAAGGAAACTCCCAAAAGGCCAAGATACTTTTTGG
TCCCATGATAGTTCAGGTTCCAGACTTTTCTTTTCTATTG
TATTTATATGTGGAAAGCCATTAATGAATTTATTTTGCTC
CAAGAGATATACATAAAAGGGAAAAGGGCATGGTTGGGAG
GTTGGGCAGTAAGACACCATTAATACTAAGTATTTTGCCT
GAAATGCTTCTTTATATTATTTCAGGGGAGGAATAAGATA
ATCTCAGACTTACTGGGGTGGGGCCTGGGGGATGTTCAGA
TGTTACTCTTTTTCTTCTTCCCTTTTTTGTTTTTTTGGAT
TGGTGGTGTTTGGCATTTTTTTCTTTTCCTTTTTAAAGAA
AATGTTTTCAGGAAACATGAACAAACATACTGCCAGTTAT
AGTGGGACTGGGAAGGCACAGGAGCTGGCAGCCTCTCAGC
TGCATCGTTGAGACAGCAAGCCCTGCTGTGAGCTTCTCAG
ACTTTTCACCTACTTCACCTATTAAGAAGCCATGAGGAGT
TGTAAACTCTTGTTCAGGGAAGAAAAGAGGGCAGGAGGAA
GTAACCCAATGCCTTTAAAAACAAAACAAATGAAAAAAAA
ATATTCATTTTTCCTTTTCTATTGTGGGTTTGGGGAGCCA
AACCAAAGTGTGACTGTGAGCAGATTCACTGAGAGGCGTG
ACAACATTATTGAAGAGGTCTTTCCATTATGTCTGGTTCT
CTTATTTTCTTAAGTCAAGCCTTAACTATGAACATACTTT
AAGATGATACGGGTCTGTCACCATAAACCTGTAAAGGGCA
TGGACAGCTTTTCAGATAACCCAGGAATGTTGAGACATGG
CTAAGTTTCTAGCTGATATTTAGTCATTCCCTCTTGATAT
TGTTGGGATGGGTAGCCAAAAGGCAGGCTTGTGGGAGTTA
AGAGCCGATGATACCTGGAAACATGGAAGGTAGCTGGGGG
TACAAGTGGATGTTTGTTGAGACTGAAGAAAGAGGTGGAA
AGAAGATACAGAAGGCAACCAGATGCCAAACGGCCTGGCA
TGAATGAAAGAGTTGGCGTCTGTCCTGTTGTGGTGTTCCC
ATTCTTGCCATACCCATTTGCCCAGATTGTTCTGATTCTC
ATGTTCAATTGACTATCCCACATGAGACTCCAGTTTGTAG
GCACTGAGGGATTGTTTCTTCCCGGGAAATTCCCTTCCAA
CAACTTCAGAGGAATGGGAAAGTATTCATCTTACGTGAAG
CAAAGGAGCCTGGACTAGGGGCAGAGAGAAAGAAGCAGCA
GCCCACCTTCTATGTGTGTGCATGTGTGCCTGTGTTGTGT
ACATCAGTACCTGACTGTGGCTCAGATCTGCACAGCAGCA
GGGAGAGAAGAAATCACTCCATATCTGATGAGAGGAAGGG
TGGCACAGGGATGGTGTCTACAATTAGAGACATTCCTGAC
TCCACCTTAGCCTAAGCAAACTAAATACTGAGTAACATTT
GAGGGTTGTCTTTTAATCGTGGGGGGTGTTTTTTTCCTTT
TTAGACTACATTGCTTAGACAAGAGAGGGAGGGACTCAGA
AAAGGTTAGCGTGGTGAGGGTGACAGTAGATGGCCTGGGA
TGACTTGAGTCCATCATACTATTGTTTGGCAGGTGTCCTC
CCCCTTGTTTGATTCAAATTCCTTGGAGTGACCTGCCTTT
CCCTAGGAACGGGAATGAGAGCGTGGTCCCCAGCAACTCA
GGCTGCACAGGGCTCCCCGTTCAGGCCGCCTTTGGTGGTT
GTGCTTTTGTAAGTTTCTTTCTCTGCACTTCGACTTACCT
CTGAATCAGAAAGCAAGCCCAGCAGGTGAATGAGGGATGT
CTGCTTGGCATTGCCCAATCTAACCAGGGAGGCTGACTGG
CCACCCACTGTCCGCTAGAGGGGAGAGCCAGCAGGTGTTG
GTATGAACTCAGGAATAGAAACACGAGGCCTTTTTAAATA
AGAGGGAGAAGAATCCATGATGCATACCTGTAACCCCCTA
GAACCCAAGTGCCAGAATTAATTCCTAGATGCTGCTTCTG
TTTGAACAAAACGTCACTGCTTTTACACTTGAAAAACAAC
ACACTCGAAAAATGTTCAACTCCATGAAAAATATTTTTTG
GCTTTAAGAAATTGTTTGGTGTTTAACTGTTTCCTTTGAT
TGCCATTCCACCAGTAAATTGTTGGTTGATTTGCACTGCA
CACTGGGGTTGGGGTTGGTGGGGGAGGGTCCTCATACAGA
GCCGAACTTGGGGTTGCTCAGGAAGTGAACCAGGGAATGT
GGAGGTCATTGACATTGCCTGGGACAAAAGAGTGGGAGAT
AGTTTTTCTCCCCTCAGCCCACTCCTGGTAGCACCTGTGG
CCAGCCTGGTACAAAGCCAGGCCTTTCTCTTCTGTGAGCA
TCTCATCACTGTCCAGCAGCAGGTGGAAAAAGGGGGAAAA
CAACCAGACCCCTTTTTTCCAAATTTTGCTGTGCCAAATG
TTTAAAATTTTGCAAATATAAATCTATTGAAATTTCATTA
ATCAAGAGCTTCTTCGTGTAAAGTTTGCTTTTTTAGCTGT
AGAAAAAGAAAACAGTAAGTATCTCTTAAGGGCATCCAGC
CTTGCTGAGCTCACCTTTTTTCCTGAAGAATGGGTAAGAG
TGAAATATTTCATATGAACATTTCACCAAGTCCCTTCACC
CTAATTTTGAAGCTGCATTAAACCCAACTCACTAACACAG
GGAATGATTGCACCCTAGTCCTGTGTGGGCCAAGAAACTT
TCAGAAGCATTAAAAAAATAGTTGAAGTATATCACTTCTC
ACGAAGTGGGTAGAGTCAGTTGGCTGTTTGTCCCTTGTTT
TTTATTTATTCCATAATTAATGTTTGTGCTTTTTGTTTGG
TAAACAGTAATGGAACGTACATTTTTATTTTGTTTAGAAG
ACAACTTTGATTCAGTCTTTCAAGAACTGTTCCATTCTTG
GTTTCTTCTTAGGGGGAAAAAAGTTACCAGTGAATTTGTT
TTGAGGTATTTAAGCATTCTTTGAGTTATAGAATTGTGAT
GCAGGGATTTGTGAATGAGACATTTACATGTGAACGGTGA
CTTCACTAGTTACCTGCTTAAGCAGAGTAAAGTGTGTATA
TGTACATAAAATGTAAGTAATCTTAACTCCATTGTGCAGT
GCCTTTTAGATGTTCCGCTTTCTATAAAGTCTTCAAATTT
TTGCATATATATTATATATATGATGTAATGTTATAGAAAT
ATATGTATAATATACATATTTTTTTCCAGGGGTATCTGAT
AGCTCTGTATTTTGTTATGGAAGTTGAAAGAAAAAAGTAT
TTTACCTCAGAAATTAAAGTTAAATAAAAAAATACTTTTA
AGTAATGTTTGCTGAGAGTTGTTTTTGTTGTTGGTCATAC
ACTGTGCTGGGCTGGTCACGCCAGAGAATTTGCCAAGTCT
GTTCTCGCTCACCCACCCTTATGCTTTTTTATTCCTATTG
CACAGGTTCCAACCTAGTAAGGAAATAGGTTCTTAACAGT
TCTGGAGACTTTCCATTTTCTTGAGTGAATGGCTGCTACC
AGGTAAAACTAACTGAAGCCAGAGACCCAAGTTAGGTGGA
AATTTCTATCTCAAGATTATTGTGAAGATTCTTTAAGAGT
ACATGTCAAAGCCAGACACAAAAGACCACACATCGCCTGA
TTCCATTTACATGAAGTGTCCAGAACGGGCAAATCTGTAG
AGACTGAGCGCACATTAGTGGTTGCCAGGGTAAAGTGGGG
AGTAACTATTAACAAGTCAGATTTCGTTTTTAGGGTGATG
AAAATGTTCAGAACTTAGTGATAGTTGGACAACTATTTGA
ATATAACAAAAACTACTGAATGACAATCACTCCGAAAGGG
TGAATTTTGTGGCATGTAAATTATATCTCAGGAAAGGTGG
TTTCATTGGGTGTTTTGGAGTTTAAGTACAAAACACCTTT
TTTAAGGGCAAACCAGTACTAGGGAAACAGTATTTCCCAG
TAGATGACAAGAATCCAGAGGGGTAGGAGGGGATAATGGT
GGAGTACTGAATATCATATAACACACTTTCAGAAAAATGG
TGCCAGACAGTAATCTCATTTCACCCGTGGGAGATAGGCA
AAGTGACTTTCTGGAGGTCCCAATATGCCAGGTTTTCAAT
TTGGCATCTATTAAAGGGCACCGTGAGTAGTTGGGGAAGG
CTGGAATTGAATGGTGAGGGATGTGGCTGAAGAGGCCGAC
TGGGATGGATTAGGAAGGATTGCATTTTATTCTAGCAATG
GCCATCCCTGGTATTTCACAAAAGAGCGGGCTGAGCCAGG
GAGGACCATTGAAGGACATTGCCCTAAGAAACTAACTACC
CTGTCAGTATATCTGCTCAAAAAGACAACTCATTTAGGCG
AGAAAAAGTAAAAGTGATGGGCTGACTGGTCGACGCCCCA
AAGTAACCAAGTCACGAAACTGGGTATGGGCTTGGATGAG
ACCCTCCAACTGGGAGAGCCTCCTGCTTCTCTTCCCTCCT
CATTGCTGAAAGCAAAAGGAGACCTGTTTTAGGAATGAAC
TTGCACATAGTTTTGAGACCAGAATCCCAGACACCTGGTT
CTGCCAGCCTAAGTTGGCCACTCAGTGCTTAGAATTGGAT
GGTGATGAGTTGAAGTCTGAGCAAAGAAGGAAAACAGTGA
CAGCATTTGGAAAAGAAGTAAGGAAAGAGATGAGGCCTGG
AGGGTGAGGACAAAGGGGAAAGGTAAGCCTCAGAGCCCTT
CATGGTGAGTTAGGGAATAACCAACTCACCATGATTTCCC
TGTTAGAGTCTTTAGCAGCTCGGCAGGCCCTTCATAACCT
GGCCCCTGATTTCCCTTCCAGCCTCATCCTTCACCACACA
CCCATGCGGACACACTCTCTCCCATACTACACAAAGCCTA
AGCTGCGCCCAGTGCGAATACAGCAGTTGCCCTGTGCCAG
GACCAACTTGTATCAACTCATTTAAGCCTCATGACAGCCC
ATTGAGGTAGGAGCTGTGTTTATTGCCATTTTACTGTGGG
AACACTGAGTATCAGAGGAGCTAACTGGCTTGCCCAGGAT
TCACGCCCCAGTTCTGTGCTCATAACCACTCTGCTGCAAG
GCCTCTCTGCCATGCTGACAAACTGCCCATTGGCTGTGTC
CCTTCTGCCTGGAACACCCTTCTTTCCCCCACTTCACCAG
ACAATTACATCTTACCATGCAGCATCCAACTCAGATGTCA
CCGCCTCCATGGCCTTTCCTGGAAGGTCAGGGGGCACTCC
TGCATGTCCTGTCACAGCCCTCACCACACTGTGTTGTCAT
TGCCTGCTTGTCTGGCTTTTCACAGAACAGTCAAGAAGCT
GCAGGCCAGCGCAGGGTTCAATTCAACGGCCTTTCTCCAG
TGCCTAGCACGCTGCCTGGAGCCTGAGGATGCTTGATAAA
TGTTTAACAAGTGAATAACAAGAGATGTGTGAAGGAGGTG
TGACTGTTGGAATAGAAGATGCAGGTTTGGAATAAAGATG
AGCAAAGGGATGAGGGGAGAGTGACATGGGTGTAGTGTCA
AGCTCCCAGCCCCAGTGTAGGGACCGCCTGCCTGAGGAGC
TACACCTTGAGGCCCCTGTTCAATCACAACCTTCTTCCAC
CCTCCTGGCCCCTGCGTCTACCATGGCTCCCTGCCTCTCC
TCTATCTTCAGCCTCTCTCCTCCCCTCTATCTGCAACTGT
ACTCCCTCCTCCCTTCCTTCAACACTGCCTCCCCTCAGAA
TACACACAGGATATATTTGTGGGGTATTGATCTACCCAAG
CAGAATGTGCAGAGAAAAATGAACTGAAATTATAGAGAAC
CCTCCCACTAAGGGTGCTCCTCTGGCCTCCCAGTTTCCAT
GACACCTATGATCCTGAGGACCCCCACCTGGGCTTTCCCT
TCCTGCCCCCTCCCTAGGGATTCAGGCAGACTCACTAATT
CCAACTTCACTCACCCACCTCTTGTTCCCACCCCCAAAAA
AAAAGAAAAAGAAAGAGGATGAGCAGGAGGACAGCAGGAA
ACCCCAAGGAGGCCTGCTGTTTCCCACGTGTCCCTGCACC
TCTCCTCTCCCGGGCTGGCTGTGCAGCCTCCCTGGGGAAC
AGAGAGGCTCTGGAACTGGCTCGAATCCCATAGTCCCACC
CCTGCCACTTACTGCCTGTGAGGCCTCAGGTGGGCTATGG
AACCTCTCTGTGCCTCAGTTTCCCTATGTTTTAGGGCTGT
TTCAAGGATTAAATGATGCACATAAAGCATTTAGTGAAGT
GACCACGATGTTTAAATGAGGTCCCACTCCATCATCGTGG
TTATTTTACTCTACGGCTTTGTGACTTCACATCGGCTTTT
TTTGGTACCACCATCCCTGTCTGACAGATGAGACAAGTGA
GGCCCGGAGCGGGTGGCCTATCCTAATGATTCAAACGGAG
GTCCTGACTCCGGATCACACACTTTCCCCACTGTTTTGAA
TCTCTGAGGCGAGGATGGGGACAGTTGTTAGCAACCTCTA
AGAATCAGATATGCAGAATAGGAAGAGGAGGGGGAAGGCC
CAACCTTAAGTGTTTCTCCAGGTGTCAGGCCACGTGTCCC
AGTCTGGAGTGTTGAGACCCTGGCAAGAACACAGCAGGAG
GGGGAACAAGCACCTGTGAGCAGGCCCAGGGGAGGGTCCC
CTCAGCTCTGGTCAAACAGGCTCCAGGGGACTGACAGAGG
AAGGAGAAAGATCAAAGATCAAAGCCTTCCCGGAATGCAG
GTAAGCCCACCTGGCTCCCCCATGACTGACAGTGGAGGCT
GGGCCCGGGTTGATACAGAGATGAGGCGGAATTGGGGGTG
AGGGGTCCCCCTCTCTGTCTCCAGACCCCTGGCTCCAGTA
TCTGGGATCTGGTCTAGAGACAATGGAGAGTGGGCCATGA
GCCCTGCAGAGGCAGCCAAAACGCGAAGTGAAAGTCTGGG
ACCCGGTGGCAGCAGGCCTTTCTAGCTTGTCTCAGTTCTA
TCAGGTTGTCAACTCCAGCCCACCTTCAGCCCAAAGCCTG
GTCTAGGAGACAGTCCAAGCCTTACAACCTGGGTCCCAGA
GAGCTAAGGGCCAGTGAAGGGAGAAGCCACTGGCCTGTCA
CCTGGAGTCCTTCAGGGCATCACCAGGGAGGGGAGGACAG
AAGGACCCCTCTCTCCAGGGGGCAGAGGTCAGCACCAGAT
TCTGGCTGCAGGGGAGGGACTCTCTCTTACAGAGAGTCAT
TAGGCCTGCCTTCTGTTTTTTCCCAGGGTCTCTCAGAGAG
AAGCATGAACAGATGATGGCAGGGAGGGTGGTCAATCTGG
TGAGTGTTCCGGAATGTAAGTGTCTTCTTTGTATCACTTT
TGCCCCCTCCGTAACTAACTGGAAGTAAAGGGGAAACTGA
GGTATGTAGGCATCAATCTATCTTCAGAATAAAACAGGTA
TGGAAAGTTTGTTTTTATTCTCCCACTTGTAGCCCAGCCG
GAAGAAGTCTTCATCCGCACGTGTTGAAAAATGTTGCCTC
TCTGCTAACCAACTCCTCCTCCCCTCATGTTAAAAGTAAC
AGTGAACATCTATATGTTCTTGTCACTTGTGTTAACTAAC
TTGATCCACAAAATCACCTTCTGTGGAGAGTACTATTATT
ATGCCCATTTTGCAGATGAGGTTTATTTAGTGAATTGCCC
AAGTTCAACACAGCTAGTGAGTAACCCAACCAGTACTCAC
CGAGTGTTTCTGACTCCAACGTTCATGTCTTTTCTCAAAT
ACCTCTCTGCCTCTCAGTGGTGATACAGACAGCTGGAAGG
AGGGGTCGGGGATTCAGCTGCTGTAAAGAGGCCCTTGATT
TCTCTAAGGAACTTTGTGGAATCATTGCCGGTTTGAGCTC
CCCTGGAACAATCTCAAGGCCCAGAGACGGAGACTCATAC
ACATGTTCAGGCAGTCATTCGTTACATGAAACAAACATTT
GCTGAAGGACTGCTGGATGCCAGGCGGTGGCTGGGAGACA
TGGGAGGTCCCTGCTCCCTGGGGCCAAGCAAGCCAATATA
ATGAACTGAAATACAAGACAGACTGCGGCCAGGTAACAAT
AGTCATTCATTCATTCATCCAACGTTTCCGAGTGCCTGCT
GGATACCAGGCCCAGTTCTGTACTCATAAAGTCAAATCAA
CACACTCCTGACCAGCCAGGAGCTTCCAGTCCAGCAGTGA
CGGAGGACGGAGTAAATCAGGAGCTGTGATTCTACTTTGT
GCTGTTTCCACATGCTTCAGCCTTGCTTTTCAACACCAAG
CAAGCTGTCACTTTTCAGGTCGCCAGAGAATTTTCAGTAC
TCACTTCAGCCGGCAGGAACTCAGGTGTTCCCACAATACT
GGGAAAGTTGTCCTTCTCCCCCAATCCCCTTCTGAAAAAG
CCACAGCCCCAAGATCCCCTTCCAAACACCAGCAGTCCCC
AAATGGACAAGTGCCCTTCACTGTGGGGACTGTCGCCTTT
GCATCAGCAGGAACCAGGGGCCTCTTCCCAGCTCCCCGCC
CCCAGAGCCCAGCTCAGCCCATGCCTAGCATGTCATCAAT
GCTTCATAAATGGCGTGATAGGTTGTATTACCAATAACAA
AGTGGAATAAGAAGCACAGCTGTCTCTCCAGTCAGGTCTG
GCCAATGGGGGAAGACTTGGTCCCTGCAAACCTAGTTCTT
TTCCTGGTGTAGGGAGTGAGACCACCTCCCCACACCTGCC
CCCAGGACACAGATGTGGGCAGCTGGCTCTCCAGCTGGCG
TGAGCTGCAGCCCCAGTGTGTGTATTGGAGCATGGAGCAG
GAGAGGGGGCATCAATTCAGTGGGGCTGTTGAGAGAGTGG
GATCAGTTTGGGAAGGAAGAAGAGGGACATGAGTGAGGGG
AGTTGAGGTGGGAGTTGAGTAGGGGTGGCAGTCTGAGCAC
AGACTGGGGGCTGGGAGGAGCAGGGGGTTACCTTGGGGGA
TGGGAGTGCAGAGGCAGAGGTGGACGGCAGACCTAGAGAT
GAATTCCCAAAGGAGGGGACTGGAGCAAGTGGAGGAGGGA
CAGCAGCCGGGGTGGGCAGGGGAGCAGGGCCGAGAGCAGG
AAGCACCCACCCCCCAGCCTCCTGCCCATGGTATTGATCT
GCTAGATTACTCAATTTCACCCGTATTGATCAGGTAATTG
CTTTATCTCGGTTCTCATTTGAGCTCTGCATTCTCCTGGC
TTCCCCTTCTCTCTCTCTTGTTTTTTCCTATCAACCTGAC
ACAGGGCTCCTTAATTCAGAATATATATAAAGTTTGGCTA
GTCTGCCCTGGGTTGGTGTTTGGGGAAGGGGAAGCGGGTG
GGAGGGAGGAGAGACCTGCCTCCCCTCGGAGCCCCTGAGT
TATCCTCTCCCAAGAAATCCTTCCTGGCTCCAGATAGTGG
AAATATCTGCCCATCCCAGTTTCTCAGAGGTCTGGAAAAG
AACAGGGGATATAGAATCCAGGGTTGACCCCAAACCCAAG
AGGCCTAGAGCCTCAGCCTCTATGTGCTCTTCTCACCATG
CCCCGATCCTGTGCCCCCAGCTCCCATGCCTGGCTGTTGG
CCAGCCCTCATGAAGTCTGAAGAGCATCCATCCCTCCTAC
TGCTCTTTTGGGGCCCCTGGAACTAAGCACCATGCCCGTT
GGGTTCTGCCTGTCTGCAGCCCTGCGCATGTATCCTTCCC
ACCCAGCTCCCTCACTCTCCCATCCCTTACCATTCTCCAA
GAGCCCCCAACCCCTAGTGCTCAGGCCACACACCTGGCCT
CCACCTGGAGGAAGGAGGACTAGGAAAGGGGACTCAGCCC
CTTCTCCAGGGCCCCCCATTCCAAAGAAGGAGATGCAGTT
CCTCCAGGAAGCTCGTCATCTGAGAGGCAACAGCTCCTGG
CTCCCTGAAGCCCCCAGTCTGAGGGAAGAGACAAGAGCCA
TCTGAGGACCAGCCAAGAGCACTACACAAAAGATCAAATG
GGAAGTCCCCCAAGGGAGAGTCAACAGGGTGGGATCCTGG
ACAAGATTCAGTTCTCTCACCGTCTTCCAGAACACAGCCC
TGGACCAGCTCACAGACCAGTAGCACAGAGAGGCAGAGAG
TACATACTGAAATGGTCATTCTCAAAGGGTATCACAATGA
GACCAGGGCAGCCAGTGCCCCAGCCCAGGTGAGGCTCTTC
AAGGCCAAGGAGACGGGCCCACCTGGAGCCACATTCCTTT
CTAGCACTCTGGGTCTCTGGCACCCTGCAATTCCCTGTCC
AAATGACAGGAGCCCCATCCAGGAGTGCACGAGCCTCTGC
CCTGGGCACATCCTCCTGAGAGGGAGCAGTGTTCTGTTTC
CACTCCCGCATAGGCGCCTGCAAATGTCAGGAGCAGGCCA
GGCCGTACAGATTTTTAGTACTGGAGCTCTGTTTTCAAAA
CTTCTACTGAGAACTCAGTTTATAAAACAGATTTTTAAAA
CCTTGTGTGACCTCCAAAGTTCAAATCTTCGTGGCTATGA
CAACCCCTCAAACTCCTCAAAGGCTCCAAAGGGCAATGGC
AGGGCAATTTGAAAGACGCTGCCTTGAGACAAAACAGCAA
GGGACAGCAGAGGCTGGAGGCCCCTCCGCTGGAGCCAGCT
TGTGTCTGACTTTCCAGAGGCTTCTGCAGGAATGAGAGCT
GCAGGTGCTCACCTGTGAGGCCTAGTGCAGGAGATGCCAG
GGAAGACAGGAGCAGGAAGGATTAGAGGGATGGGGCTGAG
AGAAGGCACAGCCAGAGAACCAAAATGGCCTGTTTGTCAT
TCACTCCAGGAGAGGAGGATGGCTAAAGCACTCTGGAGCA
GGTGCAAAGCTATGAGTTTAGTCAAGACACATTTCCTGAG
GGGCCATTATGTGCCAGGCGCTGAGATGGGATTGGGAATT
CCATGGTAAACATGATGGAGAAGGCTCCAACCCTCCTGCT
GGAGTTCAGAGACTCTGGGAGACCATAAACAAGCTCTCCC
TCCCTAAAGCCTCCTGACCTCCACACCCATCACCCAGGGA
CATCCAGGGCCCAGTCTATCGTCTTTGAGGGAGGTGGCCC
ACCAAACAGAGAGAGGGAAGGACACAAAGCCAGATACCCT
CACACTGTGCACAGAGGGAGTCCCATCTCTGAGCCATGCT
CTCATTCCCATCCAGTAAGAAGACAGAGAGAGCAGCGTGG
GGTGTGGATGAGGGTGGGATCCCCACAGGTGCTCTGTCTG
GGTGCACCCCACCAGCGACGGGCAGGCATGAGCCATGAGC
AGCCACGCGCAGGCAAGCACCCTCTCTGCTGCTGTGCCCT
GCAGAGCCCAGCACGACTTCCCTCTAGAGTTTTGCAGGGC
GGGGGACAACCTATCTCTTTTCCTTCCTGTGTTAGTTTCC
AGAGTCCCCTCTGTGCCCTGGGGAAGTTCCCACTTTGATC
TAACTATCATTCTTCCTGCTGCTCTCACAGCCCTTTTTCC
CCCTAGTTCCTCCTGCATTCAAATGTCTCAACCTTTCCAT
CTACTCCTTCCACTCTCCTCACCCTACCGGTCTTCCATCC
TTCTTTCCCTGACACCCGCACTGCCATTCACTTTGGCCTT
CTCACGTCCATGCCTGGAAGGAGGGGGAACAATTGCCCTG
TTTTTCTGGGACTGTTCCAGTTTTAGCACTGAAAGTACTG
CATCGGGGGAACCTGTCAGTCCCAGGCAAAGCAGGACAGT
GAAGCACCTACCTGGAAGGTAGGACACTGCTTGAGGTCCA
GCTCAAGGGGCCAGGTTGGGGCAGGGTTTTGGTGCCAGTA
CTGACAGGCCAACAGCATTTTCCCACAAGTACAGGGGACA
AAGACAGTCACAACCCCCACCACACACACACACAGAGACA
CCCCCGCACAGTCTCCGAAACAAAGCACAGCCCACACACC
CAGAGCAGACACCCCCAGAAACATGGGCTCACACACTCAG
ATTCACACACAACAAGCCCAGGTTCACACACCCACATTCT
CAGAGATAGGTGTGCATGGACACAGGCACACACAGCCCAC
CAACACACACTGGAAACACAAAAACTGACACAAACACCTA
CGCACAAAAATCCGTGGTTGCAGAGACATCCAGCCACGAA
CACACGAATCCTGAGACATACAGACGCACACCTGCTAACA
GAGACAGACAGACACGCATTCAGACTCCCACACGGAGGCA
CACATGGAGAGACGTCTTTCTATAGACCCAGGAGTACAAA
GACGCCTTCACCTGCACCCACAGGGTGAGCTGATCAACAA
ATTCCAGAGCTTTTCTCTGTTCTGACTTGGAAATAGCCCC
AGGGTTTGGGAGGTGGCCCTAGCTCCTCCTCACCCCTAGA
AAGAAGGAAGAACTGGACCTGGGACTCACAGGGCCAGGTA
GCAAGAACCTGCCCAGTGCCAGGGCTGGGGACGGTTCTGA
GCGCAGCCTCTCTGGATTGCGGGTCAGGGGTGGGAAGCCC
TCACTCCCTCTTGCGGGGTCGGGCTGGCAGGGGTGGAGAA
GTGTGAGCGAAATGGGTTTATTACTGGGAGTCTGTTGCCT
CGATTGGTATCGATCCCCACATGTCACCTTCCATTGCCGC
TAATAGGACATGAAGAGTCTCCACCGACACCACAGCCACC
GGCTCCGCACACTCACACACAGCCTCCTCCCCTGCCCTCC
CCCAGCCCCTGCGTCCCTCCAGATGCAGCATTCCAGGGCT
GCCTCAGCCAGGCCTCCTCCTGCCCTCTCTGGTCCCTCTC
CTCTTCCCTCGGCCTCATCACTTCCTTCTAATCTTCCCCC
GTCCTTCTTCTTCTTTGTCTCCTTAAATCAGATTTCTTCC
TCCTTCCCAGTGCTTACCTGGCGCCTCCTTTCCTGTCCCC
TTTCTGGCCACCTGGGGCCTAGTCCCTCCCTGCAGGAGCG
CCCCTCTTCCCTCCCCTCCCTCTGAGTTCAGTCTCGGTCA
CCACTTTGGCCCCTGCCCCTCTAATGGGGGTGCATTGGAC
CCCATCAGGATGGCAAAGAATGAGCCCTCTTTCTCCAACA
GCTGGCAAGGAGTGCTTATGAGTGGGCATTCTTCTGACAC
TATTGGACTGGCCAGACAGACCTTCCTGGAATCAGCCAGG
CCCCCCTGAACTTTACTTCACTGGCTGCCATGAGCCCAGG
CCAGATCCCTGGCAGAAGGGCAAGGAGCCAGTGGAGGAGA
AGAGATGAGCCTGTTTTCCTGGCTTCCTCCTATTCCTCAC
GAGGGCAATGACACCATCTTGTCATCTCCACCCCTCTACC
CTGTGCAGCTCCTTGAGAAACACTCCCCAAGGTCTGATCC
CATCCCTGGGTTCTCTGGTCCTGCCCATTTTAACGGCAGA
TGATTACAAAGGCGCAGTGAGGCCTGAGAGAACCCATTCC
AGGTGGTGAGATCTTGATACAAAGTCAATAGACTCTGAAT
TTAGTCACTTGTGCTGGTAGTTACTCAAGTATGAAAAAAG
CGTCACTAACTAGAACAGGAAAAGTCTACTTGAAGCTCAA
ATAGCATATACTTTGGCTTCCTCCTATGAGAGGACCCTTC
CTGCCTGAGTCTGTGCCATTACTCTCTAGGGGCTGGGAGG
GGAGCTCAGGAGAGGAGGCCGTTCCCATTCCCTCCCTGGC
CTCCCTGGGCCTACGTGGATGCTGACAGACACCCAGAGCC
AGCTCTAAGTACCAAAGCAAGAAGGGCTGCCTCCTGCTGG
GTTTCTGTCCCAAGACAGAGACAGCTCCACCCCCACCCTT
TTAGCCCAACCCCACTATTGTTCTCAGTGTCAGGGGAGTT
TAGGAAGCCGGACAGTTAATGGAAATGAAGCTGGGTGGCT
CATGCCTGTAATCCCAGCAATTTGGGAGGCTGAGGCGGTA
GATCACTTGAGCTCAGGAGTTTGAGACCAGCCTGGGCAAC
ACGGTGAAATCCATCTTTACCAAAAATACAAAAATCAGCT
GGGCATGGTGGTGCATGCCTGTAGTCCCAGCTACTTGGGA
TGCTGAGATAGGAGGATCACTTAAGTACAGGAGGCGAACG
CAGCAGTGAGTTGAGATTGCACCACTGCACTCCAGCCTGG
ATAACAGAGTGAGACTCTATCCCCAAAAAACAAAATAAAA
TGTGTTGAGGCTGCCTATTGTGAGTCCAGGGAATTGGGCT
GGCTAGAGTGTGGGGCGCTGATTGAGGCATGGGGTACTTT
GTGGCTTATTCACTTCCCAGTCGTGATAGAGCAGCCCCCA
TATCCAGGCACTGTGCTACACACTAGGATACACGCAGAAA
GCCTCATAATCTACAAGGGTCTCAGTTGGGTCAGAAGATC
CTCCACCCACTGCCATTTGCCATTTCCTCCACCCACTGAC
AGGGAGCTAAGCCATCTGCTTATATTTACAGGAAGAAGCA
GGGGAGGCTCAGCTTGCCATTCTAGCAGCCAAGGTCTGAG
CCAAGGGCCTATAGTGTCCATGCCCAGCCTAGTCCACAAG
GGCCAACCACTGAAGTGTGAGTTGGACAGAAAGTAGGGAG
CAGGCAGGGAGAACCGCCTTTATCCAGTTTCCTAGAAGAT
GGGAGGAAGCAGATAGGGACAGTGGAAGGAGCAGCAGAAG
AGAAGAGTGAAAACCCCACTCAGAAGCAGCTCCTCAGGCC
AGGGGTGGTGGCGCACACCTGTAATCTTAGCTACTTGGAG
GACTGAAGGCAGAGAGATCACTTGAGGCCAGAAGTTTGAG
ACCCCATCTCTACAAAAAAAAAAAAAGATCTTGAAGATAG
CCTCATGAGGGACTTTGCTGGGAGCCAGATGGTCGCAGGA
AGTGGGACCCCCACAATAGCTTGGAGCCTCCTTGTCTGGA
GGTCTCTCAGATATTACCCCCCAGGAAAGCCTACAGAGGC
AAGAGGAGGTCCGAATGATCCCGGGAGTCCAGTGCCTGGG
TCTAGGCCCCTGTTCTCCCACTTCAGTTCTGCTCTGACCC
CTCGCTGGCAGGGCCTTCCTGAAGAGGAGGGGCAGTCGTT
CTTCCCAGTGGAGTCCTCCTTGGCCTTGGCATCTTCTGCA
GCTAACGCAAATGATCCTGAAACTCTTCAACGAAGAAGAG
AGGATTGGAGGGAGGTGAGCAAGGGGCAGAATAAGCTTTC
CAGACAAGGAAGTACCAGTGACACCTAAGAGAAATGCCCA
GGTTACAGCATCTTGGCTCTAACTTCAGTCCTTTCTTGCC
ATAGATCTCGGTCCTCTATGGAGATCAAGTCTGTCTAATC
CTTGCTAATATCCCCCCCACCCATCTGACTCCCTGGAACA
GTGTTCTGTGCCATTCCTCCCTGTAGCCCCTTTCCTCTTT
GCCCTAGAGGGCCCGGAGCCCAGTCCTCCCTGCCTCCCCC
TGACCAGGACCCTCTGTCCATGGCCCCCAGCTCCTGTCTC
CTCCATCAATCAGCCTCTCTCTCACTTTTCTATCATGTTA
GCTTCGGTTGATTTAACCAGAAAACAACCCCCAGAATTTA
ATTCCATGGCCCTCCATTCCCATCTCAATCAGCTCAGGGT
TGGGAGGGGCTGTGTAATGAGGGGAGTGGAGGGTAGGGGG
AAACTTGGTATCTCAGAGTCAGGGGAAAAAAAAAGAAAAT
CATATTGATTCCCCCAATGACATCCATCAATCTTCTCACC
GATGGTGAGTGGGGAGATTGGACACAGGGCCGACAGGCTC
CAGGGTCACTTGATCCCCAGGACTTTAACGACAGAGGCCC
TGGTCTTCAGTATCCTCCCTCCTTCAGTTTCCCTGGAAAA
GCCTCTTCCAAGGTTGGTTACCCACGTCCTCCATCCCCTC
CCAGGATATTCTGGATTCCTACCCCTTCTCTTGTTTCTAA
TATTTCCTTGGCAGGTTATCTGATGCCCCTGTCATCACTT
TCTCCTGCCTGGTTTATCCCTTAGTTGGAAGTTCTTCCTG
CTGTCTAACTTCAAGTCATATTAATTGTTTTAAAAAAAGG
AAAAATCATTTTCTACAACTCTAAGAGGAAAGAGACATAG
TCACTGCTTTAAAATCCTCAGAGAAAAGAGATTAGGTAAA
TGATTAGTATCATTTTACTGGAGACTAGGAAGAAAAGTTA
CAAATTGCAAAGATCCAGCACCACCATGGTGAGCAGAGCA
TGGCCTGGGGGTCAGAGGGGAAAACGAAGACTGAGGGGGT
GCTAAGAATCAGAGGCTGGGAAGTGGGTTTCTTCTGCAGG
TCTGGCCTCCATCTCCACAGAAAGCTGCATAAAAGAAGGG
CTGACAAAGTGGGAAGGGTGGACAGCAGAAGGCCTTCCCA
ATAGGTCAGAGTCCCTTTTCCTGGCACTAAAGAAGGGGTA
GCCCTCTCCCCAGTCTCCCTGTGGGTCAGATGTTTTAGGT
CCAGTCTTCCCCAGAGGCAGGCTCTGGATGCAAAGGACCC
AGTAAGAGATACTCCCTCCCACCTCACCCCCAAAGGGGTG
GGGGTGCAAGGGAGGGGGCTCAAGGCCGTGCTGTTGCTGG
CCCCCGAAGGGTTAAAGCTATTGTCTCAAAACCACATCGG
TTCCCCTGGGAGCTTGGAGATCCCGCTCTCATTTTAAGTA
ACCCTAACGCGTGTGATGAGCGAGGGGTCCTTGCTGGGCG
AGGAGAGCGCCAGAGGGAGCCAGTCGGAGGAGAGCGGGGA
CCTGGCTGCTGCTCTGAGGTAAGGGACTCTGATGGCAGGT
CTGCAGCTGGGGCCAGCCGGCAGGGAAGAGCCCTTCTCTG
TCCCCCACCACCTCAATGGTGTAGCCGATCGTGGATAATT
AGGAAGGGGAGAAATAAGGAGAGCTAGGCACTGGGTGGAG
AGGGGAACCCAATGGTCACACTGAAGCTGCACGGGAGGTG
GCAGGGCTCTTCCATCCAGGAAAGGGATAGCCGCAGAGCC
AGGTGTTGGGCACTTAGGCCAGAGAGAACCCTGGCACCTC
CAGAAGGACATCATAATGACAGCAGGTCCAGCCTGCCAAT
AGGTTCTTCTCCCCCGAGATGGGGCATAACTGGGGTCAGT
TATTCGCAGATTCAACTCTTGGGATGAATGGATCAAGTTG
GATCCTGGGACTGACTGAATGCCGGTCTCAGCTATCTCCC
TGCCCCAGGGTTCTGTGTCTCAGGGAGCTCTCTGCTGTCC
TCCCTGTGGCTGCGGTTGAAGAGCAGTGGGTGAAGATTGA
CAACCAGCTGGTGGCTACCACTGGGCAGAGGGAGGCAGGT
GAGGGTGTGGACCTCACAGCATGGGGATGGGAGGGAGGAG
GGGTGGCCAGAGGGCCACCAGGATTGTGCTCCCACCTGAA
CCGGGCGGGGGTGTTCTGAATTGAAACCTCTGATGGGATG
AGAAGATTCTGCCCCACTCACCTACCTCCCTCCCTTCCTC
AGACTCTTGGGATCCTTCTCAAGGAGCTGGAAGAAGCCTG
AAGTCTGAGAACGTGGGTCCCCCACTTCTCACGAGAGCCC
CTGAGATGGTGAGGGCAGATGCAGGCTTGGGAGGCTAGAG
AGACACAGAGATGATGTTCCCGCGGCAGAGAGAAGTCCTG
CTTGTCTCCCCAACTCCTTCCCAAAGGAGACAAGAGGAGA
AGGGCTGGGGAGTGTGGTGCCACTCTCTCTCCACCTCTGA
GCCCCTTCCTGGTCCTGCCCAAGGGCAGTGGGGCTCCCGT
GGGCACAGGGACCAGGGTGCATGAGTGCAGCCTTCAATGA
GGCTTGGGGCTTAGTGGAAGTTGAAGGTTCTTGTTAAGAT
TGGGGTCGGGGTGGAGGCTGGAAGCGGACATGAGGGTTGA
GGGTTGGGGATTGAGTCCGAAGGTGTCAGAGGCCCCCAGC
TGAGGAGAATGGCCTCGGATGCCTGCTTCTGATGCTGCTG
CCCTGGTCCCAGTTACTCAGCCCCATGCCGGCCCTGCCAA
CTCATCCAGCTCAGCTGTTTGCTAGGAGCTTTCACTTCCT
CTCCCTCTGGCCTGCTCCTCTGCCACGTCATCACCTGCTG
GAGGGGATTTCTTGTTTCTGTGTTGGGGGACAAAGGGAAG
GATCAGGGGGTGTCCAGACAGGGGACTCCCCCAGGCACAG
CTGATGGGAATGAGATGAAAGGAACCCACAGTGAGGTTGC
CACGGGGGGAAGGTCAAGGCATGCTGGGGGGATCTGAGGA
GGAAGTAGGGGAGTGGGGAAGTGGTGCTGTAAGGGCAGGG
CAGGGAAACTGGGAGGCCTGTGGTCGGTTTCCTTCTCCAA
AGCATGGATAAGAGATGGGGGGCAGGAGAGGAAAGACAGA
CAAGGAAACAGAAAGTAACAAGAGGAGACAGTGACAGAGA
CAGCAAAACAGAGTGCCAGGCTGGGAGGGAAGTGGTGAGA
CAGGCAACAGGGGAATGGGCATCTCACAGGGGCAGGATGG
GTAGGGCGACAAAGAGAGAGGCCACAGGATCAGCAGACAC
AGGAAGTAAAGGCGGAAATGGAGAGACCAAGAGAAACTGG
CAGAGGAGAGGACAAGGGAGAAGAGAGAAAAGAGTGGGAA
AATATATGGCAAAATCAATAATGGTGGGGAAGAAAGGCCA
AGAGAAGGTTGCTGGGTTGCAAGCGTAAAGAAGGAAAAAG
AATTAAAGTGGGAGGGAAGAGGAGAGAACAATGAAGGAGC
AAATGAGCTGAAGAAAGATAAACGGGTCAAACAGAGAGAA
GCGGAGACTGGCAGGGGCCTGACAGGAAGAGGGATGGGTG
CGGAGCTGGAAGCTGGTCTCCAGACCCCCATGTCCCTTCC
CCCAGCCCCTGGGTCCCTGAAGGTGTATGAAGGGATGACC
TTCCCCCTGACCTTCAGCTGTCCATCATGACAGGTCTGTG
GCGCAGGGCATGGGAGTGTCTGGGTTTGGATTTCTGCTCC
ATGGAGTTACACAAACCTTTTAAATATCACGGCCCCCAGG
GACCCAAGAGACAAGAGTTGGAGGCATCTGCAAGGGGCGG
GAGGACTAAGGAGGGGTTGGGCAGAGATCTGAGGCTGAAT
GAAGGGACTGGGCAGTGACAGCAGTTGCGAGGGAGCCTGG
AGGGGGGTTGAGGACTGAGTTACAGAGAAGAAGAAGCAGG
ACTGCTGCTGGACCCCACGGGGGGAGCCTCTCCCAGCTGC
AGAGATAGAAGGAAGAGCTGAGGCTGCAGGAGGGAGACAG
GGTTCATCTGGCTGATTCCCAGCACCCAGCATGAAAAAGG
GGTCCTCTCTATTGCCTGGGCAGGGAAAGACAAGATGTCC
TTGTCTCTGGGGTCACTGCCAGCATATCCCTTGGCCAGAG
GAGAAGGAAAGAGAGGTTAAGGGGACATGAAGGAAGGGCA
TCTAACCTTCTCCTTCCCCCAAATTCCCCAAGGAAAAAGG
CGACCAGCTTTGACCCTCCCAGGTCCCCAACCCCTCTCGC
TCTCCTACCTAAGCAGCTTTAACTAATAGCATTAAAGCAG
GTCTCAGGACTAACCACTCTCCACTTGGGGCTGAGATCAA
GAGGAGAGACCAGAGGCTTCTAATCAGATTGGGGATTTGG
TGTAGGGGTGGGGGATGCAGTTTGTTCAGGGCTAACAAGC
ACGAAATACCCCCTGGAGATCACCATCGCTATGTCTCCAA
GGGGTTTCTCCCTGCACTGTCACCCCTCTAAGCTGGTTTC
TCTACTCTGATCTTTCCATCCCCTGGGCCATATTCTGGAC
CTTACCTGTGTCCCCAGCTTCTGATTTCTGCATCACTCTT
TCTCTGTCTAATACTCTGATTCACTGTCTTTCTCGCTGAC
TCACATGGCCCATCTCTTTCCGCTGCCTTTGTATTTACGC
ACAGTCCCATTTTCCCACTGAATCAATCAAGCAGTCACTG
AAAACACTTGGTTTGGCCAATCAATCTGATTATGCAGTCA
ATCCACTTCAGCCCCTTAAAGGCCCCAACAATAAAGCGAC
TTTTGATGCAAGTTTCCACTTTGTATACATGCAGCATTGG
TCTTGAACACTCTTTTTTTTTTTTTTTTTAAATCGTGCAT
GTTCTTGTCTTTCTCATGCTTTCTGTATTGCTGTCTGCCC
ATCTGGCTGGCTGTCCTCTGGCTTTCTGGGGACTCTGTGG
ATACTTTTTCCAGCAAAGAGCCCACATGGAGGGTTTAGAC
TGGAAGTGCCTCCTTCAGGACCCAGGGTCTCCCATCGGCC
TCACCTCTCTGCTCTGAAGTTTCATCCTCAACTTTTCTGC
CCTGATTGACTGATTACGGCTTGGAGCCTGAAGTCAGACA
GACCTGTTCCCATCCAGCTCCACCACTAGGCCAGGATCTT
ATGCAAGTCTCTTAATCTTCTTTTAAATTGAGGAGCCTCA
ATTTCCTTAGCATACAAAACAGATAATACCCATCTAGAAG
GGTTATTGTGAAGAGTCAATGAAGTAACATAGGAAAACAT
GTTAAACCCAATACTGGGAGCATGATAGAGGCCCAATTCA
TATTAAATAAAATCTTCAAAAGGTGAACTGTGCTTTGGAC
ATTTCCTTTGGCTCCAAGCCCTAGCTTAAGGCTTACTCTC
TATTGTTATCTTCAGCATCTGTATTGCTTTTATTAAGTAA
TGACCTAAAACCTACATGTGTTGTAATGAGCACTTACATT
GGCCAAGGGGGTTAATCATATTATTAGTAATCAGAATGAT
GGTGGTGATGACAATACTAATTGCTTGCTGCTACAACTCT
TCAAGAAACACAAAGTGCTTAAGAGAAGCCACTTTGATCA
TTCGAGATTGGGTTATGATCCTTTTTGATTTATAGTTTTC
AATACTCATTCTCCTAGAAGGCCACTGTACTGATCTTGCC
GTGGGGGGTCTTGGGGAATCAGAGGCTGTGCAGAACCCAT
GGTTAGAGCTTCCCCAAGCTTTGTGTGTCTAGCCCACAGC
ACAAGAGGGGAGGAGTGGGAGCCTGGAAGATAGGAGCGGG
GTGGGGACAGAATGGGACTACCTCCCCCAGCCTTGGGAGC
ATCACCACCAGAGTGCGGATTAAAGTGAAGCACATGGAGT
TAAGGTTAAGTGCCAAGAACAGCTCTTGGATATGAAGGCA
GAACTGAGACCTGGTGTTTTCTGAGTGTTCACTAGTCAGC
TCAGAGGCTCATGTAGGAAAGGAAGGATGGAGGGAAGGCA
TTTGGCAGGACTTGTCAGCAGCAAGGACTTCCACACCCAG
AACTGGCAAGCTCCTCAGAGACTTAAGGATCCATCAGGGA
CTCTCACAGACACGGGAGAGGCTGGGGAGGAGGCTGCTGG
CATCAGGAAGCTTGGAGACTTGACCTTGCCTACTCATGCC
ACTTTGGTTTTGCATTTTGAGGTTTTTTTCCTTTTGGGGG
GGTAGGGAAGGAGATGTTGGGAGCCCACCTAGATGGCAGA
ACATTTTAAATCTTGCCTCAAGATCTTACTTTCCCCTCTT
TGATTTAAGAGCTGTATGGCCTTAGGGAAGTTATGCAACC
CCCTGCTACCTCCTGTGAGGTTTCAGTATATGTCTATTTC
AATCTCTTAACGTAGTGCAGAGCACACTGAGTGTCTGGTC
AGTGGTGGGGTTCATCATTCTCTTCTTGCCAGATCCTAAA
CCTACCCTAAGATTTCACATCCTTCAAACCAGAAAACACC
ATCAGACTCAGCAGGTGCCAGGGCGAGCCATAGGTAATTC
TATCAGCTTCCTCCAGAGAACAGTCATGCCTTGGAATCTC
TCAAAACTCACCTCTGCACCCTGCCCCATTTCCCAGCCCA
TTTTCCCAAGGTGAAGCAGAAGAGATCCTAATCAGATTGA
GGTTCAACCAAGGAGGAATTTCCAAGTGGACAGGGAAGGA
AAGGAGGTTGGAAGAGGAGTGGGGGCATCTGCTTCAGGGG
AGGAAAGGAGAGAAGACTCCAGAATATCAGCTGCCAGTTT
AGAGACAGAGGAATGAGTAGGATAACCTATTCATCCAGTT
TCTGGGTGAGCTTGGATCTACTCACTGCCCTATTCACCTT
AATTTCCAGAAACACTCTCAGCTCAGGCCAGAATGTGTGC
TTCCAAGATCCCAGCCCTAACTGCCTGTCTGTCAGTTTAC
ATCCTGGCACTGAGCATTCCCTGGGAAAGGGAGAGTAAGA
GGCCAGATGATCTCTTGGTGCCAGGAGTGGGAGGTGCCAG
GGTTCTTACAACCTGAAGTGTCTAGTGTTCCCTGACTTTC
TGACACCCACAGCCTCTTTTTGCTGCATCCCACAGGTTCT
ATGGGTTCTCACTGCTCAAAGTATGGTCTGCGGACCGGCA
GCAGCAGCATCAACTAGGAGCTTGTTAGAAGTGCAGAGTC
TTGGTTGGGTGTGGTGGCTCACGCCTATAATCCCAGCACT
TTGGGAGGCCAAGGTGGGCGGATCACCTAAGGTCAGGAGT
TTGAGACCAGCCTGGCCAACATGATGAAACCCCATCTCTA
CTAAAAATACAAAAATTAGCCAGGCGTGATGGCAGGTGCC
TGTAGTCCTAGCTACTTGGGAGGCTGAGGTGGGAGAATCG
CTTGTACCTGGGAGGTGGAGGTTGCAGTGAGCTGAGATTG
TGCCACTGCACTCCAGCCTGGGTGACAGAGCGAGACTCCG
TCTCAAAAAAAGGAAAAAAAAAAAAATAGAAGTACAGAGT
CTTAGGTCCCCCAAGTCCCACTGAATCAGAATCTGTATTT
TAAAGAGACCTTCAGATCATTCCTATTCACATTAGAGTCT
GAAAAGCACCAACATAGATGATTTTTTTTAAGTCTTAAGG
CAACTCAGTATATGAGAAAGTGCTATGGATTAGGAGTCAG
GGGCAGGGCAGCTAACTCACCATCTGTCTTTGGTCAAGTC
ACTTTCCCTGTCTGAGCCTCCTCTGGAAAGTGAGGAAGCA
ACTCCAGACAAATCCTCACGTGCCCTCCAGACCTCACAGC
CTAATAAGTTCTCGCTGAAGGTACTAAAAACTAACTCCAT
CAGAGATGGAGAGCCAGGCCCGGGTCACGTAACCCTGTTC
ACAGGCAGTCCTAAGCGCCCAGGAACCTCCCAATGCCCTG
GCCCACCAGGAGCAGGTCCCATGTTCTTCATCCCCACGGC
AGCCTCTCCCATCCCTCCTCAGTCCCTTTGCATATTGTTT
CATCTTCCATTAGTTATAGTGGAAACCAGCCTTTTGCACC
ATCCAGAAGGCTTTCTGTTCCATCCAGAAGGCTTGAGGGC
TTAGACATTTTTTCTCTTTTCCTATATCAGGCAAGTATAT
CTCACTGGGCTCATTCCATAAACTTCACATCCTTCTCAGC
TGAGAACCACAAGATTCCCAGTTCCTGCCCATGGTTCACC
AATTCAACAAATATCTATAGAGCACCTTTGAGTACGAGGT
CCTGTGCTAGGATGGGATCTGGGGAGCCAGCAGAGGAGAA
CAAGACAGCTAGGGTTCCTGACCTCGAAGCTGACACTCTG
AGTGCGGTGCAGATGTTCAACAAAGAAGACACTATCTATA
AGTCCATTACCATTCATTCATTTGGTCAACTATCATTTAT
TGAACACCTATTGTGTGCCAGGCCCTTGGGACCGACAAAA
AAAAAGCCCACAAAAATTTCTGCTCGGCCAGGCGTGGTGG
CTCACACCTGTAATCCCAGCACTTTGGGAGGTGGAGGCAG
GCGGATCACCTGAGGTCAGGAGTTCGAGACCAGCCTAGCC
AACAGGGCAAAACCTGTCTCTACTAAAAATACAAAAATAC
GCCAGGCATGGTGGTGGGCACCTGTAATCCCATCTACTCA
GGAGGCTGAGGCAGAAGAATGGCTTGAACCTGGGAGGCGG
AGGTTGCAGTGAGCCGAGATAGCGCCACTACACTCCAGCC
TGGGTGATAGAGCGAGACTCCAACTCAAAACAAACAAACA
AACAAACAAACAAACAAACAAAAAACAAAACTTCCTGCTC
GTCTCAAATGTGAAATTGTTTGAGATACTATAAAGGCAGC
CAGGTGCAGTGGCTCATACCTGTAATCCCAGCACTTTGGG
AGGCCGAGGTGGGAGGATCATGAGGTCAGGAGTTCGAGAT
CACCCTGGCCAACATGGTGAAACCCCGTCTCTACTAAAAA
TACAAAAAAAAAAAAAATTAGTTGGGCGTGATGGCACGCA
CCTGTAATCCCAACTACTCAGGAGGCTGAGGCAGGAGAAT
TACTTGAATCTGGGAGGCAGAGGTTGCAGTGAGCCGAGAT
CACCCCATTGCACTCCAGCATGGGTGACAGGGAGAGACTG
TCTCAAAAAAAAGAAATACTGTAAAGGCACAGGTATGTGT
ATAAGCCACCTCCTTCCCACTCAAGATTTAGAATGAGCCC
ATGATTAATTACATTTTCTCTTGTCTTCTCTTGGGAAAAA
CTCCAATCCTGTTAAGCCCTAAGAAGAGATCTCATTCTCT
GTCTAAATCCCCCAGCAGGGCAGGATATAGGACCCTTTGC
ACTTCTCTCCATTTATATAAGCGGCTCAGCCGGAAGCCCT
GAGTCCGAGTCAGCCCTGGGCAGTGGGGAGTTCCTCAGAG
GAAGCTGAACCCTGTCTGGGTATGGGGAAGCTTGCTGCCT
CTGGTTCCCTTTTCTCCTCTTCACTGGCAACCTCTTGTCC
CCTCCCTTTTCTCTCTTTCTCTCCTGACGCTCTCCCTTCC
TTCCTTCTTTCCCTCCATTTTTCCTTCCTCTTTCACTGTC
CTGCCCTCTCCTCCTTCCTTCCCTTCCTGTTAGGTGGTGA
CCATTTCCCCAAGGCCCAGACACAGCCCCTCTCGCCAGAG
TGGACCATGAACTGCAGCTGCTTGGCTGAGGGCATCCCAG
CCACCCCCGGCAACTGGATCTCAGGTGAGCCTCTTGGCCA
GGTCTACCTCCTGATCCAACGGTGGCCTAGGGCAGGGCCT
CCAGAGCCCTCACTCTGCCCTGTCCACCCAGGCTTGGCCT
TCCCTGACTGGGCCTACAAAGCCGAGTCGTCCCCAGGCTC
CCGGCAGATCCAGCTGTGGCACTTCATCCTGGAGCTGCTG
CAGAAGGAAGAGTTCCGCCATGTCATCGCCTGGCAGCAGG
GAGAGTACGGGGAATTTGTCATCAAGGATCCAGATGAGGT
GGCCCGCCTCTGGGGCCGCAGGAAATGCAAACCACAGATG
AATTATGACAAGCTGAGCCGGGCCCTCAGGTGAGAGGAGG
CGGCTGACATGGCCAAAGAGGGAAGAGTTCAAAGAAAAGG
GCAGTGGTTTCTGGCACCTCTACTGATTTCCACCCCGTCC
AAGGCTTGGGAAGTGTCCTGGCCTGTGGTGAGCTGCCTAG
TGGTTCTCGGGGAACAGCGTAGGGTCAGCCCGGCTAGGGA
GGAGAATGTGACTGGGTCCCTGACTCTATTCTCTGACCAC
TGGGCCAACTCTATTCTCAACTTTGAATTCTCCAGATATT
ACTACAATAAGAGGATCCTACATAAGACCAAAGGCAAAAG
GTTCACGTACAAGTTCAACTTCAGCAAGCTCATCGTAGTC
AACTATCCTTTGTGGGAAGTGCGGGTGCCACCATCCCCCC
ACGTGCTGCTGGGGGCCCCTGCCCTAGGTCAGCCAGCGCT
GGTGCCCGTGGGTGTGCAGAGCGAGGTAAGAGCGGAGGTG
GCCCCTGTCTCAGGGCTCCACCAGGTCCTGCCCCTCTGCC
CAGGAGGCCCCCCACCCTCCTCTTTGCCTCTGCGGCCCAT
CAGCCTCCAGTTTTCTTTTCCTCCTGCATCCTAGTCCCTG
AGTGCCCCAGAGGCAGGGGTGTTAACAATCCAGGTGGTAA
AGGACCCACCTGTGAGAAAGATGGCTCCTTCTGTGATAGG
CGCCACTCCTTTAGGGATGGATCAGAGGGAAGGGCCCAGG
GCATCTGAGACTGTAGGCAGCCTTGGCAGTGGGCTTTTAA
CAATAGGTATCAGAGGCCAGGTGCGGTGGCTCACACCTGT
AATCCCAGCACTTTGGGAGGACAAGGTGGACAGATCACTT
GAGGTCAGGAGTTCAAGACCAGCCTGGCCAACATGGCAAA
ACCCCATCTCCACTAAAAATACAAAATTAGCTGGGCATGG
TGGCATATGTCTGTAATCCCAGCTACTAGGGAGGCTGAGG
CAGGAGAATTGCTTGAACCCAGGAGGCAGAGACTGCAGTG
AGCGAAGATGGTACCACTGCCCTCCAGCCTGGGCGACAGA
GCAAGACTCCAACTCAAAAAAAAAATCGGTATGAGAGTAT
TTCATTGTTTTAGCAACTGGCTGACAGTACCTGAGTGTAC
TGGAGGATACATGCCAGGGAGAGCCCATCCTACCCCACAT
CTACTTCTCACCCCTCAGCTCCTGCACAGCATGCTGTTCG
CCCATCAGGCCATGGTGGAGCAGCTGGCGGGACAGCAGAC
CCCCCGGGAACCACCAGAGGCCACTGGGGAAAAGAAGGGG
AGCAGCAGCAGCATCCTCCGTAAGTGCTCAGGGCTGGGAG
GGCCCAGGGAATCCTAGCCGGAGGAGGAAGGGCCCTCCTG
GCTGAGTACATGGCTGAGGGGGCATAAGACAAGGGATGCT
ATGTACTCATTCATTCATTCGACCAACATTTATTGAACAC
CAGCTATTTACTAGGTGTGGGGGTTCAGAGATGAAAGGCT
CAAGAGGCTCAGAACCTAGTGGGGAGCAGAGATGGGATTA
CTGCCAGCGACTGCTGCGGGCATTCAGGTAAGCATTAGGT
GCTGTACATTCAGGCCCAGAGAAGGAACTGGGACTTCCCA
GAGGACACAACACTCGGGCAGGTGAAGGAGATGCAAAAAG
ATGCCTAAGCAGAGGGAATAGCATTTATTTATTCTTTTTT
TTTTTTTTTTTTTTTGAGATGGAGTCTCACTGTTGCCCAG
GCTGGAGCACAGTGGCAGGATATCAGCTCACTGCAACTTC
TGCCTCCCGGGTTCAAGTGATTCTCATGCCTCAGCCTCCC
GAGCAGCTGGGACTACAGGCGTGCACACCATGCCTGGCTA
ATTTTTGTATCTATAGTAGAGATGGGGGTTTCACCATGTT
GGCCAGGCTGGTCTCGAACTCCTGACCTCAGGTGATCCGC
CCGCCTCGGCCTCCCAAAGTGCTGGGATTACAGGCGTGAG
CCACCACACCTAGTCGGAAATAGCATTTATAAAGCAAAAA
GCTGGGAACAAGTGTAGCAAATCTGGAGAACTGCTGGTAG
CTTGCTGTTGGAGAGCAAGTCTTGTGATGGGGTGGGAACA
AATAGGACGGATAAGAGATGGGGCTGGCAAGGTAAACAGG
TGTCGGGTCACAGAGGCCTCACAAGCCATGCTAAGGGAGC
AGGACTTTCTCCTGTGGGCAAGAGGGACTGGGAGGGAGAG
TCATGGTCAGACTTTCATTTTATAAAGATGACTATGTGTG
TGTAGAGTTTTGGGTTGGAGGAGGCATACGACTGGAGTCG
GAAGGCCTTTGAAGATAATCTAGGCAGGAGATGACGGGGC
GGTAACCAAGACAAGGGCCATGGGATGAAGACGGAGGCTC
AGTGGGAGAGAGATTGGGAAGACAGAGTTCATTCAATCAT
TCACTCACTCATTCATTTCTTCTTTCAGCAGATGCTTAAT
GACCCCCTGTTTAATGTGCCAGGCACTGTCCTAGGGGCTG
GGGAGCCAATGTGAGCAACACTGCCTTTATAGGACTTATA
GGCAAGGGGGGTGCAGATATTCAACTAATGATTGATGAGT
GATTATAACTGTGCTAACTGCTGCAGAGGAGAAATGCAGA
GTGCCAAGGGCATCAGGGAAGACTTCCTTGACAAAGTGAC
ACTTGAGATGACACCCAAAGTGTACTTGAGTGTCAGCTGA
GCTCAGAGGGAGTAGGGAGAGCACAGCGAGTGAGAGAACA
GTGTGTGCAATGGCCCTGGGACAGAAGGACTGGGAGAAGG
CCAGTGCAGAAGCACATGGCCATTGAGTGGGAGAAGAAGG
TGGAAATGTAGGCAGACATCAGCTCTTACAGAGGCTGTGA
GCTGGGAACCTACAATATTAGATTTTCTGTGAAAAAGATC
ACAGAGACACTTGACCAAACCAAGGCTCTTGTGCAGAGGT
CCAAGAATTGCCCTTGCACTCCAGCCAATTTCATGGAAGA
AGGATCCATGGCCTTCACCCCACCCCTGAGCTGCTGGGGA
GCCCAAGCTCTGCACCCCTGGGAGTGCAGCTGAGGCCATG
GGTGTGGGGTGCTCCAGGGCCTGCTGGGACTCGCTGGGCC
TGGTCTGGCAGCCTACAGCTAAATAGCACCTGAACAGCCC
TCCCAGTTTCTCCACCCCCACCCACCCGACCTAGCGACCT
AGCGCTGGGAATGCCTTAGGCAGCGAGCTTCTCTCTTTGG
GAAACTATGAGGGAAAGAAAAAAGTGTTCCCGTTCAGGTG
GATAGTGTTAGAAAAAAAAAAAGAAGAAGAAGAAGAAGAA
GAAAGAAAGAAAAAAGTGTTCCCTCCCAAGCCCCATTTGT
AGTGGGCTATTTTGCACCTCCCTCCCCTCTGCAGGCAAAC
ACACACGCCCTGCCTATGCTTGGGCCCTAAGGGATGCTAA
GCAGGCGTAGGTCACCAGAAGATTGGAAGCAGCCACATGC
CCCACTTCTAGATTGAGATTCCAGAAGCCTGTGCCAGCCC
CTCACCTCCACCCTCACTCAGAGCATTTGGTGCCAAGAAA
GGAAGCTGCTTCCGGGAGTGCCGGGTCTGTTGAGCCAGAC
GTAGGGAGCTGCCGGGCCAGTGCTGGGAATGGAAAGGAAC
TGGTGGGAGAATGAGAGGACTCTTAGAAATAAAATCTATC
TTCCGCGTGCCTTGACCTCAGGAACCCCGAGGGACAGAGC
CCTCCTGTGCAACAGCAGTCTCCACCTCATCTAAGGACCC
AAGGAAAAGACAATGACCCAGAGAAAGGGTGCTCTGATAG
GGGCCTCCACACTTGTTCTCCTAGAGGATCACTGTCACTG
TTTTCTCCCTACATAGATCTGACTTCAGAAATATTGTTCC
TATCAAATACATTGGACATATTAAATAATAACTAACTTGT
TTTTCCAGTTTTTTTGTTTGTTTGTTTGTTTTGGTGGTTT
TTTGTTTGTTTTTTGAGACAGAGTTTCGCTCTTGCTGCCC
AGGCTGGAGTGCAGTGGCGCCATCCCGCGTTCAAGCGATT
CTCCTGTCTCAGCCTCCTGAGTAGCTGGGATTACAGGCGC
CTGCCACCACACCAGCCCAATTTTTGTATTTTTAGTAGAG
ACGGGGTTTCATCATACTGGTCGGGCTGGTCTCGAACTCC
TGACCTCAGGTGATCTGCTCGCCTCGGCCTCCCAAAGTGC
TGGGATTACAGGTGTGAGCCACCGCACCCTGCCTGTTTTT
CCAGTTTTTATTCACTATAGCCCAACCAATGTGACTACGT
TGGGTTGATGCTTGTTCTTTTAGTTAAATGATGTGGTCTT
GCTGAGAAAAATGTGGAGGGGCAGTTAGGCTTTTTGAAAT
ACAGAAAGTGATGTGAAGTTCTATATAGTCATCTCCAAGG
CCCCCAGCTGGGAGGCCCTACTGTAGGGCCCTGGCAGGGT
CGGGGAGAAGGAAAGAGGCAGGATTGGCAGGAGCAGGAAG
AAGGAAGCCCTTTTGGAGGTGGAAAGTTACGGACCCGAGT
GAGATAGAGAAGAGGAAGGCTGGGGCTCCCCATACCTGCC
CTGGGCCTCCCAGTCATGAACTCTGCAGGGCCCCTTCTTA
CCCATGACACAGCTTAATCTAAGCTAGGAGAGGGGATTTT
ATGGATGAAGAAACAGAGGACTGCAAATTTAAATGACAAG
GCCAAGGCCACACAACCAGTTCTTTGCCGGGCTAGACTGG
AGGCCCTTGCTGCAGGGACAGGGAGTGAAGAATGGATCCA
TTGAGATATAGCAGAGAATATCCTTCCCTTAATTTGCTGG
ACACATTTTTCTTGAGCACTGATTATGTCCAGACTGGATA
GATTTGAGGGAAAATAAAACAAATACAGCTCCTGCCCCCA
CAGAGTTGGACTCACAGACATTAAATGAAAAGCACACAAA
TGACTACATGACCCTAACTCAGCCGAGCGCCCTTGGAGGA
GAGGTTCAGGGAAGGATGAGGGCAGGCAGCAGGCACTCTC
GCCTAGGCTGGGAGTCTCGAAAGGCTTCTCCAAAGAGTGA
TATTTATGATGAGGCCTAAAGACAAGCAGAAAAGAGGCTG
GGCGCGGTGGCTCATGCTCGTAATCCCAGCACTTTGGGAG
GCCAAGGCAGGTGGATCATCTGAGGTCAGGAGTTCGAGAC
CAGCCTGACCAATATGGTGAAACCCTGTCTCTGCTAAAAA
TTAGCCAGATGTGGTGGCATGCACCTGTAATCTCAGCTAC
TCAGGAGGCTGAGACAGGAGAATTGCTTGAATCTGGGAGG
CGGAGATTGCAGTGAGCCAAGATCATGCCATTGCACTCCA
GCCTGGGCGACAGAGTAAGATTCTGTCTTAAAAAAAAGAA
AAAAAGAAAAGAAAAGCATAAAAGGAAGGGCAAGCCCAGC
AACATGGCGAGACTCCATCTCTACAAAAAACACAAAACTT
GGCTGGGCATGGTGGCACGTGCCTGTAGTCCCAGCTACTC
AGGAAACTGAGGTGGGAAGATCGTTTGAACCCAGGAAGGG
TTCAACCTACACTGCAGCCTGGGTGACAGAGAGAGACTCT
CTCTCAAAAAAACAAGACAGAAAGAAAAGGAAGGGCAGTG
GGGCAAGGAAGAGAGACTTCCAAGCAAGAAATAAGAAGGT
CTGGGAAATGGGAGGAGCAAGGGGCATCTGAGAGAGGTTG
GGCTCCCTTGACCCTTTCTCTCTTTCTTTCTCTAGGACTT
GGCACTGCCCCAGTCCCCTGCCAGCTGGGCCCTTGCTGCC
ATTTGGGGAGAGTCCAAGGCGAGCTGCCTGGTGTTGCCTC
CTTCACCCCTCCCCTCCCGCCCCCTCTCTCTTCCGACTGG
ACCTGCCTCTCGGGGCCCTTCTTGCCTCCTCTCCCGTCAG
AGCAGCAGCCCTCAGGGGCCTTTAAGCCAGACATCCTGCT
CCCAGGACCTAGGAGCCTCCCAGGGGCCTGGCATTTTCCA
GGGCTTCCTCTCTTGGCCGGGCTGGGACAGGGTGCGGGTG
ACAGGCTTCGGCTCTTGTCCCTCAGGCCCGAGGGGCTGGA
AGTAAAGCCTGCTCCCATGATGAGGGCAAAGGGATGCCTG
GATCCCAGGGAGGGCTTCTGCCCAGAGACCTGCAGACTCC
AAACTGGGGAGGAGAGACTTACTTCCCCCAATCTGGAGAA
CCTCAAAGCATTGTGGCCCTTGGATCCTCCTTAATTGGAG
AGGAAGGTGGGAAGTTGGGGAGGAGTCCTCCAAAATCCAT
CTCTCCTCTTGCCCACCGCCTCTGAGTCAGCCCCTTCCCA
TTGCTGGACATGGGCTGAAATTGCAGGATGTGAAGGGGTG
GAGTTGGACCAAAGGCGGGGAGCATTGCAGGGAAGGTGTG
AATGTGGAAATGGGAAGAACTAAGACAGGGTGTCCCTCCT
CTCTCACCATATCGCTAATCAGATTAAGGAGACATTCCTA
ATCTCAGCTTTTCTTCAGGGAGATGAGAATAAGGTTTCCA
TAATTTCCATCCTGCCCGCTTTAAGGGGGAAAATTAAGGG
TCTAGCCTGGGGAGAGGACAAGGGTGGTTGTGTTCCCTGA
GTCTTCTCCGGGGCCTATCTCCCCATTCCGGGCTAAGGTC
TCCAGCCCCTTCCTCACCCCTCCATGCAACTTCTCTCCCA
TCCTTCTAATCTCTGAGGCCCTGGAAACCCCTGTCCCATG
CAGGCACTTCCTCCTTTCTCTATTTCCCCAGGACTCAGGC
AGGTGGGATAGGGAGACACTGGCCTTCTCTGCTCTGTAAT
ACTCCACTGTGACCATGAATAAAATGTCCTTGCAAACTGC
CCTCTGGCTGACCACCCCCCTGCAGTGGACCCCCATCCTC
CCACTGTGCTCCTCCTGTGTTCTGGTCTGGTGTGATGGGA
AAGGGCCCGAGCAGAAGTTTGGAGGAGAACCTGAGGCCTG
GAGTGGAGCTACACATCCCACCAGCCAGTCTCTTCCCTCC
CGCCAGCATCTCCTCTCAGAGAGAAAGGCTGAAAGGAAGC
CAGGGCATGAGGAGCTTCCTGGACACAATGGGAAACCCGC
CTCAAGGGAGGAACTTCAGACTACAGCAGGGGTCCTTAAA
GAACGGCCCTCAGATCTCTGTGGACCACCTCGGAGCAGAA
GAGTTGGGTGAGGAGGAGGGCGCTGCCAGGGGCTCCTTTT
CGTCTGCACCCCCAGGTCCTAGGAATGCCAAGCAAAGCAG
CAGTGAGGCGTCAGGTGCCTGGGAAGTAGGGCACATGTGA
CAGAGAGGACTTTTTGCCCAAACAAGGACATGGCAACAGA
GAGGTGTCCCAGGAGCCAAGACTGTTGATCCCACCATCCT
ACTGTCTCTAGGCTGCCAATTACAAGCCTAGGATTTGTCC
CCACTCCCTTTCTATGACATGGAGCATGGACTCGTGTGGC
ACAGAGGGCCCCTTTACTCAATGTTTGTCCCTGTTCCTCA
GTCCCAGGAGGAGACGCATCCTTCTCAGGGACGCCCTGAG
CATGTGCTTCTGCAGCCTCTCAGCCCTTCTTAGTGGCATA
CGCATGGTCTCAGGGCCACACATGGAACTGGGAAAGGAGA
GACCCAGAGCGGGGCAGGATGGGCCCTCGCTCCTCAGGAA
GGTGGTGATGGACACAGCACACAGGCCCTGGGTTTCCAAG
CTGGATCTAGGCCAGGAGAAAGGATCTATGAGAGTTCTTC
GTCTCAGTCTCCCTCCTTCACCCCAGATGCCAAGAAAGTG
GGGACCACAGAGTTTCTCTCCCAAGAGTTCCCAGCGCTAC
AATGAAAACTGCTTCTCACTTGTCCCCAAAGCCACAGGCC
CATCCCTGGCCCTGCAGGAAGGACGAGCCCCCAGGGGCTT
TCCCATCACCCTGCCCAGTTTTGGGAGACAAAGGGCTAGT
GTTGTCTGCTCCAGCATAAGGAACTGGATGGTTTTGTCAT
GGGGTTTGTGCCCTGTTCAGAGAGACCAGCCCCAGGGACA
GAATTGTTCTCCTTCACAGTGATCCTCACATGCCCCTCTG
CCTGACCCCACCGCCTCTTCAGTGCTTTGTGGTGTCTGTG
ACCCTCACATCTCAGGCAATGGGAAATGCCTTGAGGTCAC
TCTTCTAAAATTTCTCTTTGGAGTGGATGAACCTGAGAGA
CTAAAAGCTCAGCCCCAGAGGACTTATATTTCCAGGTGGT
GCACTCTGGGTTTAGGCAATAGATTCGAGTGGAGCAGACT
TTTTCAACCTTGGCACTGTTGATATTTTCGGCTGCACAAT
TCTCTGTTGTGGGCAGCTGTCCTGTGCATTCCTGGGCATT
TAGCAGCATTTGGGGCCCCTACTCAGTAGATTCCAGGAGC
ACCCTCCCCAACCCGGTTAGGACAACCAAAACTGTCTCCA
GACATTGGCAAATGTCTCCTGGGGAGAGGGGAGAAACTGC
TCCCAGTGGAGAACTACTTAAGTAAAGAAAGGCTTCAGTA
AATCCAGATGTTCTGGCAAAGATGGGAACCAAGTTCCTCG
GACTCACCAGACTATTGGTCTCCACAAGGCAAGAGTGCTC
TCTGGTGGCCACAGTCAGTATCGGCGGTCCAGAGGAGCTC
AGAGCCCTGGCCTAGGCTGGATGGAGAGCCCACAGCCAAT
TCTAAGGTGAAGGGGTGATGCCCACATTGGAATCCTCTGA
GAGAAGGAAGAGAGTTGCAGAATAAAAACATTTTATGAGA
ACCTTCCCATTTCAAACCCCCTTGGCAAATCATGGACTAT
CCACCAGAGGCTTACAGGTCTAACCTAGCAACACACTCTG
CAGCCTGTTTGTTTCTGGTGCAACCACGTGACATCACATC
CTCTGGCCATCTGTGACTGTGACTGTCAGCTTCATCTGGG
GATAGAATGCTGTGAATGCTCAGCCTTCTTCCGGGACAGT
GGACACCGGGCCGAGACACAGCAGAGTCAGCTCACCTGCC
AGCCCTGCTCCTGGGCACTCAGCTCTGCTGTACCAAAGGC
ACGTGCAGACACACGCCTGGGCCTTGGGAGTGTCAGGGAG
TCAGACTCCCAGGCTGCACTGTTAGGAATCAGAAGGCACC
TTTGAGAGCATCAGGTTCAAGTCCCATAACTTCACAGGCC
CAGAGAAAAGAAGGTACTTGTTCAAAACCAAACAAGAGAA
GAATCAAATGTAGAACGTACATTTTCTAATTATCACTTAA
TGTTCTTTCCATTTCACCATGACCGCTCAACCAGAGAATC
AAAAATCCCTTAGAAATGAGTATATATGTTAAGAGGAAAG
TTTTAAAATTTATTCCTGAGTGATGTATGTGTGTATGTAT
GTATGTATGTGTGTATTTATTTATTTTGAGACACCATCTC
ACTTTGTCTTGCAGGCTGGAGTGCAGTGGCGTGATCTCGG
CTCACTGCAACCTCCACCTCCCAGGTTCAAGTGATTCTAC
TGCCTCAACCTCCCAAGTAGCTAGGATTGCAGAGTTGTGC
CACCATGCCAGGCTAATTTTTGTATTTTTAGTAGAGATGG
GGTTTCGCCATGTTGGTCAGGCTGGTCTCAAACTCCTGAC
CTCAGGTGATCCACCCACCTTGGCCTCCCAAAGTGCTGGG
ATTACAGGCCTGAGCCACCGCACCCAGCCCTGTATGGTTT
TGTTGTTGTTGTTGTTTGTTTGTTTTCTCTTTATTTTTTT
CTGAGACGGAATATTGTTCTGTTGTCCGGGCTGGAGTGCA
GTGGTACGATCTTGGCTCACTGCAACCTCCGACTCCCAGG
TTGGAGCAATTCTCCTGCCTCGCCTCCTAATTTTTGTGTT
TTTAGTACAGAGGGGGTTCCACTATGTTGGCCAGGCTGGA
CTCAAACTTCTGACCTCGTGATCCACCCGCCTCAGCCTCC
CAAAGTGACAGGCATGAGCCACTGCGCCCGGTCCCTGTGT
GATTTTTTACTATGACCATAGTAGTAGGCATTTTCCTTTT
TGTGTGCATTGTGGCACTTGATTACATATCATCGTGTGTT
GCCCTCTAATTGTCTCATGTGCATGAATATTGTGCCCCTC
TAAAGCTGGTATTCTTGGGGTAATGCAGCACATTTGTTAG
ATGGAAGGTGGCTGGTCACTAGAACACTTAATTAGCATGT
GGAAGAGGTCTTGGAGGTTTTGTTTGTTTGTTTGTTTGTT
TGTTTTGAGATAGAGTCTCGCTCTGTTGCCCAGGGCCCAG
GCTGGAGTGCAGTGGTATGATCTCGGTTCACTGCAACCTC
CGCTTCCAGGTTCAAGCAGTTCTCCTGGCAGCCTCCCGAA
CAGCTGAGATTACAGGCGCCCACCACCATGCCTAGCTAAG
TTTTGTATTTTTAGTAGAGACAGGGTTTTGCCTTATTGGC
CAAGCTGGTCTCAAACTCCTGTCCTCAAGTGATTAGCCCC
CTGGGCCTCCCAAAGTGCTGGGATTACAGGCGTGAGCCAC
CGTCCCTGGCCCGCCTTGGAGATTTAAAAACAAAAACAAA
AGCAAAGTATTTGCTGTCCTGAGTTGTTGGTGAGAGTGAG
GACAATCCCTGCCCTCCTCTTTCATTCCCTAATGAAAACC
CTGACCCAGGGGGAAGAAAAAAATTCAAGCACCATACATA
TTTTATACGTAAGATTTCAGTGCTCCACATCTTGTCCCAC
GGGAAAGTCTTCAGGAGCAATAACATGCATGGAGCTGTGA
TCTGCTATAACAACGCTTTCTTCTGGAATATCTCCTGAAG
GACCTGCCCGAGGCAATCCTGACTGTGCCCCAATAGACAT
GGATAATACTATACATGCTGCTCCATAACACAATATTTCA
TGGATGTCTTCCCAATTAAATACATAAAAATATACAGTCA
TGCATTGCTTAATGACAGGGATACACTCTGAAAAAATGCA
TTGTTAGGCAATTTTGTCTTTGAACAAACATCATAGGGTA
TATTTACACAAACCTAGATGGTACAGGCTGCCACACACTT
AGGCTGCACATGGCCTATTGCTCCTCCGCTACAAACCTTA
CAGCATGTTACTGTGATAAACACCCTAGGCAGTTAGGACA
CAATGATAAGTACTTGTATATCTAAACACAGAAAAGATAC
AGTAAAAATACAGCACAAGAGATAGAAAATGGTACACCTG
TAGAGCACATTTTGCCATGAATGGAGCTTGCAGGACTGGC
AGTTGCTCTGGATAGGTCAGTGAGTGAGTGTTGAATGAAT
GTGAAGGCCGAAGATATTACTGTATACTACTGTAGACTGT
ATAAACACTATACACTTAGGCTACACTCAATTGATTCAAA
ATATTTTTTTCTGCAATAATAGACTAACCTTAGCTTACTG
TAACTTTTAACTTTTTTATTTTATTTTTATTGTATTCATT
TTTTTTTTTTTTTTTGGAGACAGAGTCTCACTCTGTGGCT
CAGACTGGAGTGTAATGGCGCGATCTCAGCTCACTCGGTT
CGCTGCAACCTCCGCCTCCCCAGTTCAAGCGATTCCCATG
CCTCCCAAGTAGCTGGGATTACAGGCGCATGCCACCATGC
CCGGCTGGTTTTTTGTGTTTTTAGTAGAGACAGTGTTTTG
CCACGTTCAGGCTTTTCTTGAACTCCTGACCTCAGGTGAT
CTGCCTGCCTTGGCCTCCCAAACTTTTTTACTTTAAAAAC
TTTAATTTTTTTTAACCTTTAGACTCTTTTGAGATAACAC
TTAGTTTAAGACACAAATACACTGCACAGATGTACAAAAA
TATTTTTCTTTATATTCTTATATGTAAGGATATTATCCCT
ACTCTATAATCTTTTTTCTATTTAAAATTTTTTTTAATTT
ATTACTTTTTAAACTTTTTTGTTAAAAGCTAAGACACAAG
CACACACATTAAGATACAAACACATGGGCTGGGCGTGGTG
GCTCACACCTGCAATCCCAGCACTTTGGGAGGCCGAGGCA
GGCAGATCACGAGGTCAGGAGATTGAGACCATCCTGGCTA
ACATGGTGAAACCCCGTCTCTACTAAAAAATACAAAAAAT
TAGCCTGGCATGGTGGCGGGAGCCGGTAGTCCCAGCTACT
CCGGAGGCTGAGGCAGCAGAATGGTGTAAACCTGGGAGGT
GGAGCTTGCAGTGAGCGGAGATGGTACCACTGCACTCCAG
ACTGGGCAACAGAGCTAGACTCCATCTCAAAAAAAAAAAA
AGACACGAGCACATGGCCTGAGTGGTGGCTCATGCCTATA
ATCCCAGCACCGTGGGAGGCCAAGGTGGAGGATCAGTTGA
GCCCACGAGTTCCAGACCAGCATGGACAACACAGGCAGAC
CTCTTCTGTACAAAAAATGTTTTAAAAACTTAGCAGGGCC
TAGTGGCATATGCCTGTGGTCCTAGCTACTCAGAAGGCTG
AGGTTGGAGAATAGCTTGGGTCTGGGAGTCAAGGCTTCAG
TAAGTTGTGATCGCTACTACACTCTAGCCTGGGTGACAGA
GTGAGACCCTGTCTCAAAAAACAAAACAAACAAACAAAGA
CACAAGTACACACAAGGGCAGGCCTACACACAGGGTCAGG
ATCGTCAATGTCACTGTCTCCCACCTCCACATCTTGTCCC
ACGGGAAGTCTTCAGGGGCAATAATATGCAAGGAGCTGTT
CATCTGCTATGAAAACAACACCTTCTTCTGGAAAACCTCT
GAAAGGACTTGCCTGCAGCTGTTTTACAGTTCATTTTTTT
GAATAAGTGGAAGGAGTACATGCTGAAATAATGATTTAAA
CGTATAGTACAGTAAATACATAAGCCAATAACATAGCCAT
TTATTATCATTATCAAGTATTATGTACTGCACACAACTGT
ATGTGCTGTGCTTTTATATGATGGGCAGTGCCATAGGTTT
GTTTACACCAACATCACCACAAATACATGAAAAATGTGTT
GCACTATGACATTACAACAGCTACAATGTCACCAGGCGAC
AGGAATTTTTCAGCTCCGTTATAATCTTACGGGACCACAT
TGTTATGCGGCACATGACTGTATACACAGTTCAATAAACA
TTAATTAAATGCTTACTGTGTGCCCACCACTGCACTGCCA
GGTGCTGAGAGGCGGAGTACCTGCCTTAAGACACTTTCAT
CTGTACTGTATCACACAGGTAGCCTGGCAGAAGTCAGTAT
GTTGCACAGAAGGCAAGCGAGCTTGCAGGTGGATGGGGAT
GGGAAGGAGTAGGGGAGCAGCCACGAGGGGCAGCTCTGCG
GGAGTTGTTTCGAAATCAACCTTTTTTTTTTTTTTCTGAG
ATGGAGTCTCACTCTGTCGCCCAGGCTGGAGTGCAGTTAG
TGCAATCTTGGCTCATTGCAACCTCTGCCTCCCAGGTTCA
AGTAATTCCCATGTCTCAGCCTCTCAAGTAGCTGGGATTA
CAGGAGCCCATCACCATGCCTGTCTATTTTTTTTTTTTTT
TTTTTTTGTATTTTTAGTAGAGATGGGGTTTTACCATGTT
GGCCAGGCTGGTCTCAAACTCCTGACCTCAAGGGATTCGC
CCGCCTCCTGCCTCCCAAAGTGCTGGGATTACAGATGTGA
GCCACCATGCCTGGCCCTGAAATCAATGTACTTTAAAATG
CCTAAAAATAAATCTTAAGAAGTCATCTGTAATTCCCAAA
TGGAGAAAGCCAGGTGACATGTGCGTATAAAGCTGTCATA
ACACGTATACAATTCTGTGGTCACTTTTTCCATCTAATTA
TTTAATAAACACTTCACCAGGTATTTGCAGCTAATGTTGA
TCATCTTAACCATAGCAAATATCCTGTCATGTTGATTCAG
TATATATTTAACCACTACCCTTTTGGTGATCTTTTAGGCT
ATTTCTTGTTATTTGCTTTACAAATAAAAATGGTTTTGAA
ACTTTCTTCTGTGGTTATAATCTTTTTTTTTCTTTCCTTA
TATTAATTCCTTGAAATAAATTCTCAGGAGTGAAATTACT
GGGTCAAAAATTATGACATTTTCCCAGCTACTCTGGAGGC
TGAGGTGGGAGGATCGCTTGAGCCTGGGAATTGAGGCTGC
AATAAGCCATGATTGCACCAATGCACTCTAGCCTGAGTGA
CAGAATGAGACACCATCACAAAAAAAAAAAAAAAAATACA
ACATTGTAATGGCTTTGGATACATATTGCCCAACTATCCT
CCAAAAGATTATCACAGTTTTAAAAAATCATATTTAGGTC
GGGCGCAGTGACTCACGCCTATAATAGCAACACTTTGGGA
GGCCGAGGTGGGAAGATCACTTGAGCCCAGTAGTGCAAGA
CCAGCGTAGGTAACATAGTAAGACCCCATTTCTACAAAAA
ATAAAATAAAATAAAAAACTAGCCGGGGATGGTAGTGTGT
GTCTGTACTCCCAGATCCTGAGTACTCTGTACTCAGGAGG
CTGACGTGGAAGGATTACTTGAGCTCAGAGTTCAAAGCTG
CAGTGAGCTATGATCATGCCACGGCACTCCAGCCTGGGTG
ACAGAGCAAGACCTTGTTTCAAAAAACAAAAAATAAAAGT
TACATTTATACACCATTCACTATGAGCCATGCTGTCCTAA
GTGCTTTGCATACATTAGCTCAATCAATACTCATAACAGC
TTTGCACTATTATAATCTCTTTTTTTTTTTTTTTTTTTTT
TTTTTTTTTTTTGTAGGGATGGGATCTCAGTATGTTGCCC
AGGCTGGTCTCAAACTCCTGACCTCAAGAGATCCTCCTGC
CCCAGCCTCCCAAAGTGTTGGGATTACAGGTGTGAGCCAC
CACACTTGGCCTTTAATCTCATTTTACAGATGAGGAAATT
AAGGTCTAGAAAGCTAATATAACTTGCTCAAGGCCACATT
CCTGGCAAGCAGCAGAGCCAGGGTTCAGACCTAAGCAGTC
TAGCTCTACAGTTTCTGCTCAAGTGCTGGCCTCTGACGCC
AATAGCAAAAGACAAGTCCTCTTGGAACCTCAGCCGCTGT
GGCCTTTCTCCACCTTTGGCCACTTTTACCAATAAGAGTA
CTGTTATGTTATTACTGTCCTCTTTGGTATGTCTTCAAAT
AGTTGGTGAGGGCAACCAAACATTTTTCTGCTCATTTGCT
ACTTATAATTTGGCCTCTCCTGTTTTAAAATTAGGAACAA
GGACCACCTCACTAACACAGTATTGAAAAGATATTTTAAA
TTCATGTGACTGCCAGGTGAGGATGGAGGAAGGAAATAGG
GATGAGTGAAGAAAGGGGAAGCAAAAAGGGGACAGAGTCC
TTAAGAAGATTTTCAGGAAAAGGGGGAAGAAAACATTCCA
ATCACCAGGCTAGCCATCAATTACTTCATTTAGCGTTGAA
AAAATAAATAACTTTTATTTCAAGGAATTTAATTCCTTGA
AATAAATTCTCAGGAGTGAAATTACTGGGTCAAAAATTAT
GACATTTTCCCAGCTACTCTGGAGGCTGAGGTGGGAGGAT
CGCTTGAGCCTGGGAATTGAGGCTGCAATAAGCCATGATT
GCACCAATGCACTCCAGCCTGAGTGACAGAATGAGACACC
ATCACAAAAAAAAAAAAAAAAATACAACATTGTAATGGCT
TTGGATACATATTGCCCAACTATCCTCCAAAAGATTATCT
CCCCTCTGGCTGCTTGGGCTGAAAGCTGTAATTTCATTTG
AAATTTTAATACTGTAGCTAATTACTGACTGTTTGTAATT
ATTTCATTGTTTTATCCCAAACACTTCAGAGGCTCAGACC
AGGCAGGGCAACCCCCGGGGAAAACTGAGTGACCACCACC
ATAAATACCTGGAGGGTTCAGCCAGAAGAAAGCAAGCAAC
AGGTGAGACTGGGTCTTTGGGCATCTTAATGCCATGAGAC
CCACACAGCTCAGACACCATGGACCACTCCCAGGACTTAG
CAATGGAGCCAGGGATATCATCCAGTACATCCATTTATTT
TTCAGTTGCAGGTTCAAAGGTGCCTGAGGAGAATTGTTCC
TAGTCATCAGGAAAGCAAAACCTATGTATGAACCCCTGAG
TGTCAATCACACTCACTTTTCCTACCATCAACTTGCTGTG
AACTGATGGAAAAAATCTCACAACTGCAAGACTTGTTGCT
ACCATAAACCCCTCCCTCTCCAACCTCATCTGGCCCTCAC
AAGCCTTCTGCTAGTGCTGGGTCAGCTCTCAGCATCTATT
CTAAATCTTCTCCCACCCACATCCCACTCCCTTCCTCTCC
AAAGTCTACTGCACTTCCTCGGCCAGGTGTGGTGGCTCAC
ACCTGTAATCCCAGCACTTTGGCAGGCCAAGGAGGATGGA
TCATCTGAGGTCAGGAGTTCGAGACCAGCCTGACCAACAT
GGTGAAACCCCACCTTTACTGAAAATACAAAATTTATCCA
GGCATGGTGGCACATGCCTGTAATCTCAGCTACTTGGGAG
TCCAAGGCAGGAGAATGGTTTGCAACCCAGGAGGCGGAGG
TTGCAGTGAGCCAAGATCGCGCCACTGCACTCCAGCCTAG
GCGACAGAGCAAAACTCCATCTCAAACAAAACAAAACAAA
ACAAACAAAACAAAAAAACAAAACAAAACAAAAAACAAAG
TCTACTGCACTTCCTACTAGGGCTTCCTTTCCTTCCTCCA
GTCCTAATTTCTAATCTCAAGAATGGGTTGTTCCTGACCC
AGTGAAGTAACCCCTCCACCTGTACCAAACAAGGAAAGTC
AAGCAGGTGTTAGCCCTTGTGCCAACTCCAGTGAATTGAC
TGGGACACAACTAGGAAGCACATGGTCAAGAAGGATTCCA
AGGTTGTGCTGGGGGCCTAGGAAGGAGAGTGGTGCCATGT
TTTTTCCATGACTTTCATAGTACTAAATCCAGTGACCACA
TTTTTGTCCTTATCTTGTTTTGTCCTCTGGTTGTGACATC
GTGGACAGCCCTTTGTTCCATGAGCTGCCAATATCCATCC
CTTCCCTGTTCTCTCTTTCCTAAGACTGTTGCTTTTCTTT
TTTTTTTTTTTTTATTATACTTTAAGTTCTAGGGTACATG
TGCATAACGTGCAGGTTTGTTACATATGTATACTTGTGCC
ATGTTGGTGTGCTGCACCCATCAACTCGTCAGCACCCATC
AATTCATCATTTATATCAGGTATAACTCCCCAATGCAATC
CCTCCCTCCCCCTCCCCATGATAGGCCCCAGTGTGTGATG
TTCCCTTCCCGAGTCCAAGTGAACTCATTGTTCAGTTCCC
ACCTATGAGTGAGAACATGCGGTGTTTGGTTTCTCTTCTT
GTGATATTTTGCTAAGAATGATGGTTTCCAGCTGCATCCA
TGTCCCTACAAAGGATGCAAACTCATCCTTTTTATGGCTG
CATAGTATTCCATGGTGTATATGTGCCACATTTTCTTAAT
CCAGTCTGTCACTGATGGACATTTGGGTTGATTCCAAGTC
TTTGCTATTGTGAATAGTGCCACAATAAACATACGTGCAT
GTGTCTTTGTAGTAGAATAATTTATAATCCTTTGGGTATA
TACCCAGTAGTGGGATGGCTGGGTCATATGGTACATCTAG
TTCTAGATCCTTGAGGAATTGCCATACTGTTTTCCATAAT
GGTTGAACTAGTTTACAATCCCACCAACAGTGTAAAAGTG
TTCCTATTTCTCCACATCCTCTCCAACACCTGTTGTTTCC
TGATTTTTAATGATTGCCATTCTAACTGGTGTGAGATGGT
ATCTCATTGTGGTTTTGATTTGCATTTCTCTGATGGCCAG
TGATGATGAGCATTTTTCATGTGTCTGTTGGCTGTATGAA
TGTCTTCTTTGAGAAATGTCTGTTCATATCCTTTGCCCAC
TTTTTGATGGGGTTGTTTGTTTTTTCTTGTATATTTGTTT
GAGTTCTTTGTAGATTCTGGATATTAGCCCTTTGTCAGAT
GAGTAGATTGCAAAAATTTTCTCCCATTCTGTAGGTTGCC
TGTTCACTCTGATGGTAGTTTCTTTTGCTGTGCAGAAGCT
CTTTAGTTTAATTAGATCCCATTTGTCAATTTTGGCTTTT
GCTGCCGTTGCTTTTGGTGTTTTAGACATGAAGTCCTTGC
CCATGCCTATGTCCTGAATGGTACTACCTAGATTTTCTTC
TAGGAAGACTGTTGCTTTTCAAACTCATTTCTGGGCATTC
CTCTGCACCCCACCTTTGGGGTTCTCCAGAACACTGGTCC
ACAGCTCTGTGTATTTTACACATCCTTCCTAGAGAGTTTC
CGTTTAGGCTTCTCTCCATGCCTTAACCACCACCTAAATG
CTGACTGCTCCTAGATCTGTATGACTTGCCCTGACCTCTG
GCTCAAGCTTCAAGGTCATGGGTCCAAATACCCAATGAGC
ATTTCTTCCTGGATGTCCCATAGGCATCTCAAACTTAACA
TGTCCAAAATGGAACCCTGCCTTCCACTCTCCTTTTCTTT
CTGTTCCTTGCTTTAGTTAATGACACCACAATACATCCAA
TTATACCCAAGCAGAAACCAGGGTGTCAGCCCATGCTGTC
TTCTCACTCACCTCCTACACCCAGTAGGTTGCCAAATCTG
ATCAGTTTCACCTCCTAAACATTTCTCAAATCTGTTTTCT
CCTGGACAACTCTACACTGACCTAGTTTAGGCCCTATAGA
TAGTCTAATCTTTTCCTTTTCCGATCCATACTCCGTGTTG
CTAGGGTGCTCTGTTTAAATTGCCAATCTGATCATGTAAC
TTAAAACTCTTCAATGACTCCCCTGAAAGGGAAAAAAAAA
TCTCTCTATCCCCCCAGAGATAATAATTTATATGGACTAT
AATGTCATTTAAATAGATATAGACATAAAACTAGGTATAA
ATATATATTTATGGCACGTAAAACTATAAAAGCAATGGCA
ATTTACCAATTAAATAGAAACAAAACTATAAAGCCAATAC
ATTTTAAAATAAAAACATTAATTTATTGTGACAGATGATG
TTTGCTGAAACTAATTGCTGCACAAAATGTGATCATGGAA
TGGAGAGTTCCAGCTCAGGGTCTCTGGCATTTGGCACGCT
GTGCAATGACTCACTTCTCCCACCACTTTTCTCTGTTGGA
ACTTCTGCTCACCCTTTGTTCATTCAGCCTGCTGGGAGGA
CATTTGGCCTCCTCCAGGCGCAAACACATCATTTACATAT
TAAGTCCTCCTCTGTTCTTTTCTCATTAGCTGAGACAATT
AAAGCAGCACTACTTGGTGCCAACTCATCACAAACACACA
GACGAATACAGGCACTGAAATCATTTGGCAATATAGGTTA
TAAAGTGCCACCCAGATGATTCAAACCGTGATTATCGTTT
GTTTTTTATATCATCATTAAAAGTAAGACACAAAAGTTAA
CATTTTCCTAGAAATTCCATGGACTTCAGATAAGACCTAA
AGAGCCAAGTCCAAGCTCCCTACAACATGGGATCCAGGAG
CTCATCACTGGACCCCACGCACACGACACTCACAGAGACA
CTTCTGCAGCCACTTCCTGCCTGACAACCTGGTGGTACCA
AATCGCTTGTGCCTCTGTGCTTTGGATGCCTGCTCATCCC
TCTGACTGACAGGCCCTGCCTGCCCTCTTCTTAGGCTAAC
TCCTCCTAATTCTTTAGGATTTTGCTCAGAAGATCATCAT
TTTTTTTTTTTTTTTTTTTTGAGACGGAGTCTCGCTCTGT
CACCCAGGCTGGAGTGCAGTGGTGCGATCTTGGCTCACTG
AAAACTCAGCCTCCTGGGTTCACACCACCCTCCTGCCTCA
GTCTCCTGAGCAGCTGGGACTACAGGCACCTGCCGTCACG
CCCAGCTAATTTTTTTTTTTTTTTTTAGTAGAGACAGAGT
TTCACTGTGTTAGCCAGGATGGTCTTGATCTCCTGACCTC
ATGATCCGCCCTCCTTGGCCTCCCAAAATGCTGGGATTAC
AGGCTGAGCCACCACGCTGGCCCAGAAGCTCATCTTGACC
CCATAGGCAGGGTCAACTGCCTTTCCTCTGTGCCTAGCTT
TATCATAGCACTGACTGCATCTTGTGCAAATTATCCTGGA
ATGTAAGCTGCCCCAGGGCAGGGACCAGGCCCTGTCACGC
TCTACAGTGCTGTCTCCTAGACAGGGTCTGGCATATGGCA
ACATGCAACAAGGGCTGCTGAACTAAAATCCAGGCTCCAT
GCTGTACTGGAGAGAAAATCTCACAGTGGCTGGGCTGTAG
AACTTGCTTTAATGACCGTCTGTGATCTTAGACATGTCAT
TTCATCACCTCAAGCCCCAGCTGCCCCATCTATGAAACAG
ACAATACAGATACACTGGTACAGGTGCAAAATTACAAGGA
AATTTGATGCACCATTATTTCAAAAGAAAAATATCAGAAG
CGCCTAAATGTCCACCATTGGTGTGCTAATTAAACAAACA
ATGGTACATCCATGCAATGGAATACTATTCACTGTCAAAA
AGAAAGCAGGAGCTCATTATGTACTGAAGTGGAATTACCT
CTCAAGTTTGTCTTAACAGAAAAAAAGTGAGATTAAGAGA
AAAAAGTGGGAGCAGAAGAGTATGTGTGGGATTTTACTAT
TTGTTTAAGAAGGGGAAAAATACATATATAGATTCGTGTT
GACTTGATTAACTACTAAAATGCTTGAAAAGGACCGGGCA
CAGTGGTTCACACCTGTAATCCCAGCACTTTGGGAGGCCA
AGGTGGGCGGATGACTTGAGGTCAGAAGTTCGAGACCAGC
CTGGTCAACATAGTGAAACTCCATCTCTACTAAAAATACA
AAAAAAAAAAAAAATTAGCCAGGCATGGTTGTGCACACCT
GTACTCTCAGCTACTCGGGAGGCTGAGGCAGGAGAATCGC
TTGAATCCAGGAGGCAGAGGCTGCAGTGGGCCGAGATCAT
ACCACTGCACTCCAGCCTGGGTGACAGAGTGAGACTCCAC
CTCAAAAATAAATAAATAAATAAAATGTTTGAAAAGATAA
ACAAGAACAATAGAGGTTACCTGTTGGGGAGAAGAAAATG
GAAGGATAGAGGACAGAAGACAGAAGTAGATTTTTCACTG
CATATATTTTATACTTAACGATTTTAAAACTACAATACCA
TATTAATTACATAAAATTAAAACTTTTTAAAGTAAATATT
TCCTGCCCACCATAATTACATCACAAGATCAAGTAGGAAG
ATCAAGTAAACATTGTAGGCAGGGCACGGGGGCTCACGCC
TGTAATCCCAGCACTTCAAGAGGCCAAGATGAGCAGATCA
CTTGAGGTCAGGAGTTCAAGACCAACCTGGCCAACACGTT
GAAACCCAATCTTCACTAAAAATACAAAAATTAGCCAGGC
ATGGTGGCATGTGCCTGTAATCCCAGCTATTTGGGAGGCT
GAGGTGGGAGAAATGCTTGAACCCGGGAGGCAGAGGTTGC
AGTGACCTGAGATCGCACCATTGCACTCCAGACTGGGCAA
CAAAGCAATACCGTCTGAAGGGGGAAAAAAGGTAAATAAA
AAAAAAAAAAGCATGTACTGCTGTTGGAAGGTGCAAGCAA
GAATGACATTTTGTGGTAAAGCTACTGTCTTATACTTGTA
CTAATAAGTATAATGACAAAGATACCTTCCCTTCTCCATC
CCCGTCTTTCTCCAACACATACCCTCCAGGGGAGCATCAA
GCTTCACTATCATTTTACAGAATAAAGGAGATTGAAAGAA
GGGAAGTGACAGCTACGTTGACACATGATCTCACACCTGC
TTCTAATACAGAGAGTCCCACACGTGAACCTTCCCCTAAA
GGGTCTTATAATCTGATAATAGCACCCTCTTCAACAACAG
CCTGCCTACTTCTTATCCTCCTTTTCTGTGCCCCATTCCT
ACTTTCTCGGGGCTCTGCCACAGATTCTCAAACATCTCCC
TTCAATTCCACAGATTTTCTCATTAGTCTAGTATGCACAC
TGGGTCTGCTGACCTTTCCTCATCCACCTTGGCATCCTCA
CAGAAACCTCAAGGCTGCAAAATCCAAATAGCAGCCCAAT
GGCAGGCTCACACAGAGATACTGGGTGCCAACTCTGAGAA
CTTGAAACAAGCCCAGTCATCAGGATGCGTCACCTATGAC
AGCCTTCTTACTTCTCATCTCTCTTCCTCTTTGTCAAATG
TTTCCAAGAAACCAGAACTGGAGGGGAAGAATGCTAAGGT
TTGCTTCTGGAGAGCAGCCAGGTAATGTGTGCTAACACCC
CAGGGATGTCTATAGAAAGGGTCTTCTATGTTAAGGAATT
CTGCATTCAGTCCTACTCAGTTAAAGGCATGGCTGAAAAG
ACCATAATGAAATGGTTAAACACATGGACTTTAATGTCAC
ATATTTATTCATTTATTTTTATTTATTTATTTTTTGAGCC
GGAGTCTCGCTCTGTCACCCAGGCTGGAGTGCAATGGCGC
AATCTCGGCTCACTGCAACCTCTGCCTCCTGGGTTCAAGC
AATTCTCCTACCTCAGCCTCCTGAGTAGCTGGGACTACAG
GCGCCCACCACTACACCTGGCTAATTTTTGTATCTTTAGT
AGAGACAGGGTTTCACCATGTTGGCTAGGCTGGTTTCGAA
CTCCTGACCTCAGATGATCCACCTGCCTCAGCCTCCCAAA
GTGCTGGCATTACAGGCGTGAACCCCTGTGCCCAGCCAAT
GTCATGCATTTATTAATTTCAACAAATATTTATGGGGTGC
ATATGGGGTGCCTACTCAATGCTAGGCACTCTACTAGATA
ATGGCATGCTGGAGCCTGATCTCCCAGACCAGAAATTTTT
AAATCCTAATTTAAAGCATTTACCAATTACCATGGTGTAA
ATACCCCCACCACAGTCAATATCAGCGAATGTAGAACTGG
GAAGACATGTATACAATCGGCCCTTGTGACCCAGTACAAG
TTGACTTTGGCAAACCACTGGACAACGAACAAAATACACA
TAGACTCTACATTTGTGAAACTAAATATAATAACTAACAT
TTAATGAGTGTCTGCCATATGTCAGATAATATTGTAAGAA
CTTTATAGATATAAACCATTTAATTATCACAAAACCCCCG
GAAGGTATTGTCATCTAAAAACAAAAAGCTAAACACATAA
TCTCAAATTGTGATAAGTGATATGAAGCAAACAAAAAGGG
TTGGGGGAGAACACGAAATTGAAATGTTTGCTGATTTTCA
TGGTGTAAATACTCCCATCATAACCAATTTCAAGCTACCG
ATGTGACTTCAGTTGGTTTGCCAAATTCCATAAAATTTAC
CATATTGCTCTCATTAGCCAATGTGAGCCAGTACAAGCCA
GCACCAGCATACCACTTGGACAGAAGAAGGAGGAGGAAGA
GAGAGCGAATTTGGAATGATCGCAGGTCTCTCTGGGAGAT
GGGATTTAAGTAGAAACATGACAAGGAGATAATCTTGTGC
AGAACCAGGGAACACCCAGAAAGAGAGGCATGAAATGAGG
TTTGAGAAAAGGCTAGAGCCAGATCATGCAGTGTCCCTTT
GACTGTGGGCAGAAGATTGAAATTTATTCCACATGCATAG
AGACCTGGGTTTAAATTTCAGTTCCGCCACTTACTGTGTG
TGTGATTATGGGAAAGTTCTTTAACTTCTTCAAGGCTCAG
TTTCCTCATGGGTGAAATAGGTTTAATACCTGAAATCTAT
TCTCACTGTGTTCTCATAACTAATACATGAGATGTATATA
TAATGCCTGCCCAGTACTGGAGCTATTATTCTTACTTCTC
ATCTCTCTTCCTCTTTGTCAAATGTTTCCAAGAAACCAGA
ACTGGAGGGAAGAATGCTAAGGTTTGCTTCTGGAGAGCAG
CCAGGTAATGTGTGCTAACACCCCAGGGATGTCTATAGAA
AGGGTCTTCTATGTTAAGGAATTCTGCATTCAGTCCTACT
CAGTTAAAGGCATGGCTGAAAAGACCATAATGAAATGGTT
AAACACATGGACTTTAATGTCACATATTTATTCATTTATT
TTTATTTATTTATTTTTGAGCCGAGTCTCGCTCTGTCACC
CAGGCTGGAGTGCAATGGCGCAATCTCGGCTCACTGCAAC
CTCTGCCTCCTGGGTTCAAGCAATTCTCCTACCTCAGCCT
CCTGAGTAGCTGGGACTACAGGCGCCCACCACTACACCTG
GCTAATTTTTGTATCTTTAGTAGAGACAGGGTTTCACCAT
GTTGGCTAGGCTGGTTTCAACTCCTGACCTCAGATGATCC
ACCTGCCTCAGCCTCCCAAAGTGCTGGCATTACAGGCGTG
AACCCCTGTGCCCAGCCAATGTCATGCATTTATTAATTTC
AACAAATATTTATGGGTGCATATGGGGTGCCTACTCAATG
CTAGGCACTCTACTAGATAATGGCATGCTGGAGCCTGATC
TCCCAGACCAGAAATTTTAAATCCTAATTTAAAGCATTTA
CCAATTACCATGGTGTAAATACCCCCACCACAGTCAATAT
CAGCGAATGTAGAACTGGGAAGACATGTATACAATCGGCC
CTTGTGACCCAGTACAAGTACAAGTTGACTTTGGCAAACC
ACTGGACAACGAACAAAATACACATAGACTCTACATTTGT
GAAATTAAATATAATAACTAACATTTAATGAGTGTCTGCC
ATATGTCAGATAATATTGTAAGAACTTTATAGATATAAAC
CATTTAATTATCACAAAACCCCCGGAAGGTATTGTCATCT
AAAAACAAAAAGCTAAACACATAATCTCAAATTGTGATAA
GTGATACGAAGCAAACAAGAAGGGTTGGGGGAGAACACAA
AATTGAAATGTTTGCTGATTTTCATGGTGTAAATACTCCC
ATCATAACCAATTTCAAGCTACCGATGTGACTTCAGTTGG
TTTGCCAAATTCCATAAAATTTACCATATTGCTCTCATTA
GCCAATGTGAGCCAGTACAAGCCAGCTCCAGCATACCACT
TGGACAGAAGAAGGAGGAGGAAGAGAGAGCGAATTTGGAA
TGATCGCAGGTCTCTCTGGGAGATGGGATTTAAGTAGAAA
CACGACAAGGAGATAATCTTGTGCAGAACCAGGGAACACC
CAGAAAGAGAGGCATGAAATGAGGTTTGAGAAAAAGGCTA
GAGCCAGATCATGCAGTGTCCCTTTGACTGTGGGCAGAAG
ATTGAAATTTATTCCACATGCATAGAGAGACCTGGGTTTA
AATTTCAGTTCCGCCACTTACTGTGTGTGTGATTATGGGA
AAGTTCTTTAACTTCTTCAAGGCTCAGTTTCCTCATGGGT
GAAATAGGTTTAATACCTGAAATCTATTCTCACTGTGTTC
TCATAACTAATACATGAGATGTATATATAATGCCTGCCCA
GTACTGGAGCTATTATTATTACTAACCCACAATACATAAT
GCCCATTCATGTGAGAAAGAGAGAACTAGGGGTAAATGTC
TGAGAGCCCTAGAAAATTTGCTCTGTATGAGGTTGCTCTA
GGGTCTCAAACTCAAAGGCCTACAGGGACAGGCATATTAT
ACACAATGGAACATGAAAGAAACTAAGGCACACAGAGAAC
ATGCTATGTTCCAAAGGGAGCAGTTATTACAAAGTCCAAC
AGGTTGTAGTCTTGTGTAACATGAACTCCATGTTGACCAG
TCGTCCAATTATTGGGATTTTTGTATGAAATCTCTCCATT
TGCAAATATTGACCCTAATTCCAATTTAAAACACTGAGTA
GACCAAACCAAACAAGCCTACAGACCACTCATTTGTGACC
TCTGCTTTATACCTTTCAGTGGGCTCTTTCTCTAACCCAA
GAGGAACTGGACTAGCCAAGGAATGCCTTTGGCTGGCTCA
GACTGGGGACACACAAGTGAAGTTAGGCTGTAAGAGTGAC
CTTCAGGATGAAAAGGGCAACTCAACTTCCAAGGCAGTGG
CCAAGCAAAAGAAATGATTCCATATATCCTACAACTCCTA
GATGCTCATAAGCTCGGAAGTCACTTTCTGATAATATATT
AGTTTCAATCCACCATCTTGTTTTTTTATGTTTCTTTTTT
CTTCTTTTGAATTTTTAACAAATTGTTTCATTTCTTTTTA
TGTCCTCTACTAATTTAGAAATTACATACACAGTTTCTGT
CTTGTAATGGGTTGACCTCAAATTGACAACTTGCATTCTT
GTTCTGTTTGTTTGTTTGCTTGTTTTTGACACGGAGTCTT
GCTCTGTCGCCCAGGCTGGAGTGCAGTGGTGCGATCTCTG
CTCACTGCAAGCTCTGCCTCCCAAGTTCACGCCATTCTCC
TGCCTCAGCCTCCCGAGTAGCTGGGACTACAGGCACCCGC
CACCACATCCGGCTAATTTTTTTGTATTTTTAGTAGAGAC
AGGGCTTCACCGTGTTAGCCAGGATGGTCTCGATCTCCTG
ACCTCATGATCTGCCCACCTCGGCCTCCCACAGTGCTGGG
ATTACAAGCATGAGCCACCGCGCCTGGCCAAACTTGTCCA
ATGTTGTTGTCTAATGTTAAGTACATTACTGCTCCCTCCC
AGAGGGTATAAGAATCCTAAATATTTTCAGGTTTTAATTT
TATTTTTATTTTTATTTTTTATAGAGATGGGGTCTCGCTT
TGTTGCCCAGGCTGGTCTTGAACCCTGGGCTCAAATGATC
TTCCCACCTCAGCCTCCCAAAGTGCTGGGATTACAGGTGT
GAGCCACCCTGCCTGGTTGGGAACCCTAAATATTTTAATT
ACACATCTCCTGCTCTCCGCTGCCAAACCTCACTTTTGTG
GTTTTCCATTTTTGGCTGGCTGGAAAGATGACTCTTAGGG
CCACCTTGGAAGCAATGTGCTGAAAATAGGGAGTCTTTGT
CTGCCCCAGTACCTGAATAAATAGCAGGGAAGGGCTGCGT
GCATACTGTGTGTGTACTGTTAGGTGATTAAGGAATACAT
TTATGGTGATTAAGGCACTGATATGTGGGGATTTGCTTGT
TACAACAGATAACATTATCCTAATTAATGTAGATATTTTC
AGACGGGTGCAGTGGCTCACGCCTGTAATCCCAGCACTTT
GGGCGGCAGATCACAAGGTCAGGAGGTCAACACCAGCCTG
GCCAATATGGTGAAACTCCGTCTCTATTAAAAATACAAAA
ATTAGCTGGGTGTGGTGGTGGGCGCCTGTAGTCCCAGCTA
CTCGGGAGGTCGAGGAGGGAGAATCACTTGAACCCGGGAG
GCAGAGGTTGCGGTGAGCCGAGATCATGCCACTGTACTCC
AGCCTGGGCGACAGGGCGAGACTCCGTCTCAAACAAAAAA
AAAGAAAGTAATTTGTTGTTTTTCCTCTAATCGTTTTTCT
AAAAATTTCTGTGGTTCTTTCAATACATGTCTTTACAAGA
TAAGGAAGAATTCTTTATTTGTAACATAACCACAATATTG
TTATCATACAAAATACTAACTGTAATTTATCAAATCAGCA
AATAGCCCATGTATAAAATTCTAATTGTCTCACAAATGTC
ATTTCCTTCTTAAAAACAATGTGTTTGTTTAAACCAGTAT
TTATAAGGTGTATACATTATGATCAGATTATATCGTTTTA
ATCCTTTTATCTGTAGGTTCACCCTCCATATTGCTCATTC
TCTCTCCCTCTCTCTTTCTCTGTGTGTCTGATTTTTACAT
GCATATGTATATGTATATACATACACATATGTATATAAAA
ATATAAATATAATTTTTTTCGGGCAATTCATTTGTTAAAG
AAACCTGATTGTCTTATAGAGTCCCTGTAGTCTGCATTTT
GATGATTACAGTTTAATGATATCCTTTTAGTACGATAACT
GCATAGTGTTGTGTAGAGTGTATAGTAGTCTCTCTATGCT
CATTTATGGTCAATGTCTATATCTGTTAGCTCACTGGAAG
TTATATAGTATTGATATCCCAATTATATCATATATTGATT
TGTTAGATGGAATACACCTATAAGGATAAACTCCCGTTCA
TCTTTTATTAGTTACCCAGTAGTGCAGTTTATATAGGAAA
GACAGAATACGTATATGATTATTTCCTTTATTTACCAATT
TTCAAAAAAATAAATGAATAAACTGGTTCTCTAGCATCCT
CCAAGTGACCAGTTTACTTTGCTTTACTGCCGTCGTTTCT
GTCATTAGGAATTCATAGATTTGAACGTATTTGTTGTTTC
AATCTACACCTAAGGGTGTAGCCCTTTGAGATTCTGGTTT
AAAGTGGACGTGCCTTATCAGAGCCTCACCTTTGGCACAT
CTTGGGTTTTTATTTTTGTCACCTTAGCCCCACGTCATCA
CCAAAAATACAGCTTAGTTTGGAAGACTGGAAAAGGCTCT
CAGGGCAAATACAACTTTGAGTGAAAGGCACGTCTCACTG
GATTTTCATCTTCTCCTAGATGTTGGTCTGCTAATTCCTA
TCTTAATTGCTTTTTTATGTTTTCTAAATATTATATTTTA
TATTTTCTAAATATTATATGTTATATTTTCTAAATATTTA
ATATTCTCAGTAGGAAGATTGTTCTGGATTCTTTAGTCTC
CATTACTATAAGAATTTTCTTCCTTATGTGGTATACATAC
ACCATGGAGTACTACTCGGCCATAAAACAGAACAAAATAA
CGTCTTTTACAGTCACTTGGATGGAGCTGAAGGCCACTGT
TCAAAAAGAAGTGACTCAGAAATGGAAAACCAAATACTGC
ATGTTCTCACTTAACAAATGGGAGCTAAGCTATGGGTACA
CAAGGGCATTCAGAATGGTATCATGGACATTGGAGACTCA
GAAGTGGGAGACAAGCAAAGGGTACAATGGGTACAATGTA
CAATACTCAGCTGACAGGTGCACTGAAATCTCAAACTTCA
GCACTATTCAATTCATCCATGTAACCAAAACCACTTATAC
TCCAAAAGCTATTGAAATAAAAAAAAAAAACTTTAAAGAA
TGCACTGTCTTCAAGATGCCTTTCCTGACCCAATCCTAAC
TCCTCAAAATCATTTATGAGACTCTCGATAATCTGACCTC
AGTAGATATCCTCTTCCACTGCCTTCCCGGTAAACTATAT
TTTTGAATTCTACAAATATTTTTCTTCCCTAACACTCTTT
TTATCCCAGACTTCCTAGCCTTTGCACAAGCAGATTCCTT
TGCCAAGAATGCCTTAAATTCCCCAAAATAATGATTAAAC
CCTATTTTTTAAAGATTCAACCTAATTATCACTTTTCCCA
TGCTCCCTAAATATTACATTCATTCCTCCATTTTATCAAT
ATAAAAGGTTATGTCACAAAAGCCATGGCAGGGTTTAATG
GCGCTGATCAATGGTGTCAAGTGTCTCAAAAGAGTCCAGT
GGTCACCAAAATATATCCACTGGGCCTGACAGAATGGCAG
CCACTGGAGACCACTGCCCGGGCAGTTCAGAAATACAGTG
GGGAAGAAATCCAGACTGAAACATGCTGAAGAAAAATAAG
CAGTGGAGGTAAAAACGTATAATATTCTTTCAAGGAGCTT
GGTTGTGAAGGGGCACCAGAAGTTAGGTAGGTTTCGTGTT
TTGTAAACGGAAGAGATGCATAAATATGTCAGAGGAAAGA
GACGGTAGCAAGGGAGGGGATAAAGATACAGGAGACAAAA
TGACAATTCATAACACAAGTTCTTACTGAGACATGAGGAC
AAAAGTAAGGTGGAGAGATTTACAGAGAACCTTACGGGTG
GGGGTGAGCTTTAAATATGAGTTACAACTTCATCTTTTCT
ATTTTCATAAAACAAATCAGAAGAGTTGTGGAGGGGAACA
CTTGAAGCAAGTGGTGAAAGTTTATAGTAGTTGCTATGGG
GGAAAGGGCAGGAGTTGATGCCTCTCAGAAACACACAGGA
TCACAGGAAATCAAGCAGAGGGAAGAGATTATGAATTTGT
ACTGGTATTAAATTCCATGGTTGGGTAACTGTCCAGCAGT
CCTCGCCAACACAGATACAGGGTCAGAAAAGGAGGACAGA
TGCACTGCTCTAGGGTTGAAGTTTATAAAGGAATAATGGA
TTTAGGGGTATTAATAAGAGAAGTGATGGATCATAGATAT
AGACCGATAGATTGCAGAAATTGGAGGAGTGAAGGGAATG
TTGATTTTAGTGAGAGAGAACAGATGTAGAGAGGGTAAGA
GCTGATAGGGAAGGAAGTCATAGCCAGGGATATCGGGCTT
GAAGAATCAGTTGATGACAAACTCCATGATACGGCATTAA
GAGTAAGTGAATGGGCCGGGCGCGGTGGCTCAAGCCTGTA
ATCCCAGCACTTTGGGAGGCCGAGACGGGCGGATCACGAG
GTCAGGAGATCGAGACCATCCTGGCTAACACGGTGAAACC
CCGTCTCTACTAAAAAAAAAAAAAATACAAAAAACTAGCC
GTGCGACGTGGTGGCGCCTGTAGTCCCAGCTACCCGGGAG
GCTGAGGCAGGAGAATGGCGGGAACCCGGGAGGCGGAGCT
TGCAGTGAGCTGCGATCCCGCCACAGCACTCCAGCCTGAG
ACTCCGTCTCAAAAAAAAAAAAAAAGAGTAAGTGAATGAC
ATAGAGTAAAAGTAAAAGAAATTGAACATTAGACAAAGGA
CAAAAAGCTTGAACATTGAACAGCCATTAACACTGATCCT
GAAAGCCATCCAAGATGATGGCAGGATCCACAAGATATAG
GAGAACTGAGTCAGGTGCCAGAATTTTAGATGTCACCAAA
TCCTTATATGTCAATTTTCTATATAACAAAAAGGAGCAGA
GAGTCATGTTGCTAGACTAGAAGAGTCTCAAAGAGGATGG
AAGAATTATGGTCATGGCTTTGGGCTTCCATTTTCTTTTC
TGGAAAAAAGGCGAGATTAAATTAGGTCATCTCTGAGCAA
TCTTAGAACTCTAAAATCTACGAGCTCCTATCTAGATGAT
GACAGCCTGGAGGGTGCTCCCATTTTCTAGCAGGGCACTC
CCTACATCTGCTGCTCACACTCTGCTGGGGTTCCCACGTG
TCAATGCTCAGCTTTTCAGTCACTCCTCAGCCATGCCCCT
CTGTTTCCTGGGCTCACAGGCTGGCCTTCACCCTCTAAAC
CCCATGGACTCTGATTTATGTGCTCCTTTTGGTCTGTGTT
AGCCTGTCCTTCCTAGCTTGGTGTAGCTACTTAGCAATAG
GAAGCTCTCTTTATTCACTGTCCATCTTTTTACCCAAGCC
TCAATATCCACCATTTACTCAGCCCTGCTCAGATACCTGG
TTCTTGGCAGACCTCTTTCTGTTTCCCACCACTAACACCA
TCATGTAGGCCTGTAGTTAACACGAATTAGGAAAGCCCTG
GGCTGCCAAGGAACTCTTCCTCTCCTATCCGTAAAAGCCA
AGACTGACTCAGATTGATTAGAGCTTCACCTTCATCCAAT
GTCATTTTTACATGAGTCCACTCCATTTAATCTTTCTTCC
TCAATCTTCATTATTTCACCACACATACTCACTTTAGGAC
TTCCAATTTCAACCTCACCTTCACCCTACCCAGCAGCATA
GCTTCTCGCCTCCCACTTGGAAAGGGCAGGAGTTGATGCC
TCTCAGAAACACACAGGATCACAGGAAATCAAGCAGAGGG
AAGAGATTATGAATTTGTACTGGTATTAAATTCCATGGTT
GGGTAACTGTCCAGCAGTCCTCGCCAACACAGATACAGGG
TCAGAAAAGGAGGACAGATGCACTGCTCTAGGGTTGAAGT
TTATAAAGGAATAATGGATTTAGGGGTATTAATAAGAGAA
GTGATGGATCATAGATATAGACCGATAGATTGCAGAAATT
GGAGGAGTGAAGGGAATGTTGATTTTAGTGAGAGAGAACA
GATGTAGAGAGGGTAAGAGCTGATAGGGAAGGAAGTCATA
GCCAGGGATATCGGGCTTGAAGAATCAGTTGATGACAAAC
TCCATGATACGGCATTAAGAGTAAGTGAATGGGCCGGGCG
CGGTGGCTCAAGCCTGTAATCCCAGCACTTTGGGAGGCCG
AGACGGGCGGATCACGAGGTCAGGAGATCGAGACCATCCT
GGCTAACACGGTGAAACCCCGTCTCTACTAAAAAAAAAAA
AAATACAAAAAACTAGCCGTGCGACGTGGTGGCGCCTGTA
GTCCCAGCTACCCGGGAGGCTGAGGCAGGAGAATGGCGGG
AACCCGGGAGGCGGAGCTTGCAGTGAGCTGCGATCCCGCC
ACAGCACTCCAGCCTGAGACTCCGTCTCAAAAAAAAAAAA
AAAAGAGTAAGTGAATGACATAGAGTAAAAGTAAAAGAAA
TTGAACATTAGACAAAGGACAAAAAAGCTTGAACATTGAA
CAGCCATTAACACTGATCCTGAAAGCCATCCAAGATGATG
GCAGGATCCACAAGATATAGGAGAACTGAGTCAGGTGCCA
GAATTTTAGATGTCACCAAATCCTTATATGTCAATTTTCT
ATATAACAAAAAGGAGCAGAGAGTCATGTTGCTAGACTAG
AAGAGTCTCAAAGAGGATGGAAGAATTATGGTCATGGCTT
TGGGCTTCCATTTTCTTTTCTGGAAAAAAAAGGCGAGATT
AAATTAGGTCATCTCTGAGCAATCTTAGAACTCTAAAATC
TACGAGCTCCTATCTAGATGATGACAGCCTGGAGGGTGCT
CCCCATTTTCTAGCAGGGCACTCCCTACATCTGCTGCTCA
CACTCTGCTGGGGTTCCCACGTGTCAATGCTCAGCTTTTC
AGTCACTCCTCAGCCATGCCCCTCTGTTTCCTGGGCTCAC
AGGCTGGCCTTCACCCTCTAAACCCCATGGACTCTGATTT
ATGTGCTCCTTTTGGTCTGTGTTAGCCTGTCCTTCCTAGC
TTGGTGTAGCTACTTAGCAATAGGAAGCTCTCTTTATTCA
CTGTCCATCTTTTTACCCAAGCCTCAATATCCACCATTTA
CTCAGCCCTGCTCAGATACCTGGTTCTTGGCAGACCTCTT
TCTGTTTCCCACCACTAACACCATCATGTAGGCCTGTAGT
TAACACGAATTAGGAAAGCCCTGGGCTGCCAAGGAACTCT
TCCTCTCCTATCCGTAAAAGCCAAGACTGACTCAGATTGA
TTAGAGCTTCACCTTCATCCAATGTCATTTTTACATGAGT
CCACTCCATTTAATCTTTCTTCCTCAATCTTCATTATTTC
ACCACACATACTCACTTTAGGACTTCCAATTTCAACCTCA
CCCTTCACCCTACCCAGCAGCATAGCTTCTCGCCTCCCAC
TTCTATCCCTAATCCTAACCCACTTTTCAAAAAGGCAGTC
TCTCCCACTTTTGGAATCATTGTGATCTTGGTTGAGAATC
TCTAATGTCTCCAGTCCGACTGCTGTGTGCTCTCCAGCTG
TGAGGATTAGTGAGGTATCAGAATAGTTTGGCACACATGC
TGGGCTCTCCCTGCAGCTGTTGTGCTTCTCAAACACCACC
AAGCAGGGAGCCCAGCCTGCCAGCAAAGAGCTACAGGCTA
TGGTGGCTCCTTGCAACTTTCCTCTGAAAACGCAGTGGGA
AAGGTCACTATGTGTGCAAGTCCTTGGGCAGGACTCCCTA
AAAGCCTCCTGTGAAACTCATCCAAGTACATGAAAAAGTG
GTAATCAGAATATCTGGGTCCTTATCCCTCCCACTTTATG
TATTACAGCTGGAATGAAATAGTCTTTACCCTTTCCCATC
TCCACCAGATAATCCTACTGGGTCCCTGCTGTCCTCTCTT
AAAATTAAAATAATTTAAAAATTCGATGTTTTTATTATTG
GACTAATACAGGTTATCGCAGAAAACCTGGAGGAAAACAA
ATGGAGAAGTATAAAGAAGACTATATAAATCTCTTGTCAT
TCCATAACCCAGAAATAATACTGTTATCATGTTGGCATGT
TGCCTAACAATCTTATGTGTATGTGTGTAGGGTGTGTGGG
GGGATGTAAGAATATGTTTGTGTTCTTTGTTTTGTTTTAC
AAAATTGGCATAGCTGATAATATTCCAGAATACAGTTAGG
CTGTAATTCGATTATTTTATATTATCAAAAATTTTTCCAA
TTTTGTATTAGTATAAGTAATGATGCTGCAATAAACATCC
CTGAGGAATTACTGAAGCAAAAGATACGTCCACTGTAAGG
CTCTTTATTCATGCTGCCAAATTGTCCCCCACAGAGTAAA
AATCAGTTTCTACTCTATTCAGTGAGAGTTTCTATTTCAT
GGAACACTTCTTGCCCACATTAGATAGTTTTATTTTTCTA
ATGCTTTGCAAATTTGATACTGATTGGTAAACAACATCTT
ATTTTAATATGTACCCCTTATGAAAGAGGTTGCTCATTTT
TTGTTTGTTTGTTTAGTAGGTCGGATTCTTTTTTTAGAGA
CAGAGTTTCTGTGCCAGTCTGAAGTGCAGTGGTATGATCA
TGGCTGTGGAGTAGCTGGACTACAGGTATGTGCCATCACA
CCTGGGTAATGTTTTCATTTCTTTTGTAGAGATGGGATCT
CATTATGTTCCCAGACTGGTCTTGAACCCCTGGGCTCAAG
CAATGCTCCAGCCTTGGCCTCCCAAAGTGCTGGGATTACA
AGCGTGAGCTACCACCCCTGGCCCTGCTGTACATTTTTTT
CCCCATGCTGATTGGTCCATTTGATCTCAACAAAAATTAG
CCCAGTCTCCAAACTTTATTCCACTGTGCTCATCCTCCTT
TACCAACCTCATTTCTCATGACTTCCCACCAATCTGTATC
CCACAATAGCCAAACTTATCTTATTGCACAATGCTTGCAC
TCTTCATTTATATAAATAGCCAACTTTAATAATCACCTGC
TATGTATCCGGCATTGCACAAGCACTTTATGAGTATTAAC
TGATCTAGTCTTCACACCAGCTCTATAGGCAAGGTATTAT
TGTTGTTATTAACTACTTTTAAAATGCAGATACGGGCATA
AATAAATTAGTTAACGCCTCCAAGATCACACAGCTTGAAT
CTTGAATCCTGGAGGATCTAAGAATCAGATCCAGACAGAG
GGCTCAAAAGCTGATCATTAGACTAAAAAGCCTCCCTCTT
AAAAGGGTAACATGAACAGCCTTCCTTTAAAAATTTCACC
AATGTGAACATTTTTCAGATTTTAACTATAGGAGTGGGGT
TAAAGTTTGAAAATAAAGGGCAAGCAGAATTTTTCTTTTT
GGCCCAGATAGAGTAATAGAAACTGGATAAACTAAAAAAA
AAATAGACAAAATATATGAAACAATAGTTCTCAAGACATT
GGATACCAGGAAATGAAGAACAGTGACTCCTGAGAAGTGG
AAAACAAATGCAGGGAGCCCTGTGTTGCTCCAGCTTACTG
CCTGGAAAAGTTTCCAGGCCAAGGCACAGGAAGGGGGAAC
TCAGGTGGAGTCCTGTGGTATTCCCCTAGTTGAGGAGTCA
AACTTAGGAGTCCAGGAGGGCAAGGCGGCTAGAGTTCACA
GGCCAGAGTATCAAAAAGGAAACTGCTGCACAGAGAGGAC
TCCAGAGATCTGCACAGGGCCAGTCTCTTTTGAGTACTCA
GCTGAATTTAGATCAGTGAATGTATGTGAGGAAATTTCCT
CAGGGTGAGGAAGGAACTTCCTGAAAAGATTAGAAAGAAT
AACCCTTGGCCAGGCACAGTGGCTCACACCTGTAATCCCT
GCACTTTGGGAGGCCAAGGCAGGTGGATCACTTGAGGTTA
GGAGTTCGAGACTAGTCTGGCCAACATGGTGAAAACTCAT
CTCTACCAAAAATACAAAAATTAGCCCAGTGTGGTGGTGC
ATGTCTGTAATCTCAGCTATCCTTGAACCCGGGAGGCGGA
GGTTGCAGTGAACTGAGATCGCGCCACTGCACTTCAGCCT
GGATGGTAGAGCAAGACTCCACCAGTAAAAAAAAAAAAAG
AATAATCCTTGACACTCACATAGGGCCAGCAATAGTGTCT
GTTCTCTGGCCAGGGTGAAGGATCTCATAATTCACAAGGT
AAGGCAGAGTACACAGAAAGGTCTAGCCTCAATGATGAGG
GGGAAAAATCAACCTTAGAACAAATATAGTCCTGGTTTTA
CCAAACGAAGTGTAAAAGAACAACCTGAAGGGTTCAGACT
GTTTCTAAGAAACTTTACTGCATTCTATAGCAAAATTCAA
GAATATATATAAGAAATAAAAAATATCTAGCACCCAGCAA
AGTAAAACTCACAATGGCTAGTATCCATAAAAAATTGCCA
GGCATGTACAAGACAGGGATGCCCTCTCTCACCACTCCTA
TTCAACATAGTGTTGGAAGTTCTGGCCAGGGCAATCAGGT
AAGAGAAAGAAATAAAGGGTATTCAGTTAGGAAACAAAGA
AGGCAAATTGTCCCTGTTTGCAGATGACACGATTGTATAT
TTAGAAAACCCCATTATCTCAGCCCAAAATCTCCTTAAGC
TGATAAGCAACTTCAGCAAAGTCTCAGGATACAAAATCAA
CGTGCAAAAATCACAAGCATTCCTATACACCATTAACAGA
CAGAGAGCCAAATCTTAAGTGAACTCCCAATCACAATTGC
TAAAACAGAATAAAATACATAGGAATCCAACTTACAAGGC
ATGTAAAGGACGTCTTCAAGGAGAATTACAAACTACTGCT
CAAGGAAATAAAAGAGGACACAAACAAATGGAAGAATATT
CCATGCTCATAGATAGGAAGAATCAATATCATGAAAATGG
CCATACTGACCAAAGTAATTTACAGATTCAATGCCATCCC
CATCAAGCTACCAATGACTTTCTTCACAGAATTGGAAAAA
AACTGAAGTTCATATGGAACCAAAGAAGAGTTTGCATTGC
CAAGACAATCCTAAGCAAAAAGAACGAAGCTGGAGGCATC
AAGCTAACTGACTTCAAACTATACTACAAGGCTACAGTAA
CCAAAACAGTATGGTACTGGTACAAAAACAGATATATAGA
CCAATGGAAAAGAATAGAGGTCTCAGAAATAACACCACAC
ATCTACAACTATCTGATCTTTGACAAACCTGACAAAAACA
AGAAAAGGGGAAAGGATTCCCTATTTAATAAATGGTGCTG
GGAAAACTGGCTAACCATATGTAGAAAGCTGAAACTGGAT
CCCTTCCTTACACCTTATACAAAAATTAATTCAAGATGGA
TTAAAGACTTAAATGTTAGACCTAAAACCATAAAAACCCT
AGAAGAAAACCTAGGCAATACCATTCAGGACATAGGCATG
GGCAAGGACTTCATGACTAAAACACCAAAAGCAATGGCAA
CAAAAGCCAAAATAGACAAATGGGATCTCATTAAACTAAA
GAGCTTCTGCACGGCAAAAGAAACTACCATCAGAGTGAAC
AGGCAACCTACAGAATGGGAGAAAATTTTTGCCATCTACC
CATCTGACAAAGGGCTGATATCCAGAATCTACAAAGAACT
CAAACAAATTTACAAGAAAAAAAAAAACCATCAAAAGTGG
GCAAAGGATATGAACAGACACTTCTCAAAAGAAAACATCT
ATGCAGCCAACAGACACATGAAAAGTGCTCATCATCACTG
GTCATCAGAAAAATGCAAATCAAAACCACAATGAGATACC
ATCTTACGCCAGCTAGAATAGCAATCATTAAAAAGTCAGG
AAACAACTTTGTTGGAGAGGATGTGAAGAAATAGGAATGC
TTTTACACTGTTGGTGGGAGTGTAAATTAGTTCAACCATT
GTGGAAGATAGTGTGGCAATTCCTCAAGGATCTAGAACTA
GAATTACCATTTGACCCTGCAATGCCATTATTGGGTATAT
ACCCAAAGGATTATAAATCATGCTACACATATGTTTATTG
CGGCACTGTTCACAATAGTAAAGACTTGGAACCAACCCAA
ATGCCCATCAATGATAGACTGGATAAAGAAAATGTGGCAC
ATACACACCATGGAATACTATGCAGCCATAAAAAAGGATG
AGTTCATGTCCTTTGCAGGGACATGGATGAAGCTGGAAAC
CATCATTCTCAGCAAACTATCACAAGGACAGAAAACCAAA
CACCACATGTTCTCACTCATAGGTGGGAATTGAACAATGA
GATCACCTGGACACAGGACGGGGAACATCACACACCAGGG
CCCGTCAGGGTGTCAGGGGCTGGAGGAGGGACAGCATTAG
GAGAAATACCTAATGTAAATGATGAATTATGGGTGCAGCA
AACTAACATGGCACATGCATGCCTATGGATCAAACCTGCA
CCAACATTATGCACATGTACCCTAGAACTTAAAGTATATA
AACAAAATTCCAAAATTAAATAACATAATCCATCACATCA
GCTGACTAAAAAAGAAAAATTACATGATCATATTAATAGA
GGCAAAAAAAAGCATTTAACAAAATCCAACATCTATTAAG
GATAAAAACTCTCAGTTAGCTAGGAATAGAGAGAAATTTC
CTCAATTTGAGAAAGAATATCCATGAAAAGAAAATGGCCA
GGCATGCCAAGGAAATCGTTGCCTATAACGGGGAAAAATA
TCAGTCAATTGAAACTGATCCAGAAATGATACATGAGATA
GAATTAGTACCCACAAAGAATTATTATAACTGTATTACAC
ACATTCAAGAAGCTAAAGGAAAGACTGAGCATATTAAGCA
TCGACATACAAGAAAATGTAAAAAGAAACTAATTGAACTT
CTTGGGATGAAAACTCTAATGTTTTAAATGAAAAATACAC
TGGATGTGATTAATAGCAAATTAGACATAGCAGAAGAAAA
GATTAATGGATTTATAGAATAGCAATAGTAACTATCCAAA
ATGAAGCATAAAGAGAAAAAATGACTGAAAAAAAAAAAGA
TTCAGTGAGCTATGAGACACTTCAAGTGTCCTTTTACACA
TAAATTAGTTTCCAAAGGAGAGGAAAGAGATGAGGGAAAC
AGACAAAAATATCTGAAGAAATAACAAAAATTTTCCAAAT
TTCATGAAAACTATAACCCACAGATCCAAGAAGCTCAATG
AACCCCAAGTACAAGAAACTGCATCAAGAACATCATAATC
CAATTGTTTAAAACAAGAGATAAAAAGAAGATTTTGAAGG
AAGCCAGAGGAAAATATACACATTACCTACAGAAGAATAA
AGATAGGGTATAAAGATGATTTCTCATTATTTAAAAAAAA
AATGCATGTTAGAAGACAGTGGAGCAACATCTTTAAATTA
TTAGAAGAAAATAAACTGTCAACTTAGAAACCCTTAACTC
TGCGAACGTGTCCTTCAAAAATAAAGACAGGACCAGCCTG
ACCAACATGGTGAAACCCTGCCCTACTAAAAAATACAAAA
AAATTAGCCGGGCATGTTGGTGTGCGCCTGTAGTCCCAGG
GACACAGTAGGCTGAGGCAGGAGAATCCTGAACCCAGGAG
GCAGAGGCTGCAGTGAGCCGTGATTGCACCACTGCACTCC
AGCCTGGGTGACAGGCCAAGACTCTGTCTCAATAATACAT
AAATAAAAAACAGGCCAGGCACGATGGCTTATGCCTGTAA
TCCCAGCATCTTGCGAGGCTGCAGCGGGAGGATCAATTGA
GCCCAGGAGTTCAAGACCAGCCTGGGCAATATGGCGAGGC
TCCATCTCTACAAGAAATAAAGACAATTAGCCAGGTATGG
TGGTGCATGACTCTAGTCTCGGCTACTGAGGAAGCTGAAG
TGGTAGGATCGCTTGAGCTTAGGAGGTCGAGGCTACAGTG
AGCCGTGATTGTACCACTGCAGTCAACCTGGGTGACAGAG
TGAGACTCTGTCTAGAAAATAAATAAATAAATAAAACATT
TTCAGGCATACAAAAGTTGAAAGAATTTATCGCCAGCAGA
CACTACACAATAAGAGATGTTAAAGGAAGTATTTCAGGCA
GAAAGAATGATACCAGATGAAAATCTGGATTTGTAAAAAA
AAAAAAAAATGAAGACCACCAGAAATAGTATGTGGGTAAA
TACAAAGATTTCTACGTTAATTATTTAAATCTCTTTAAAA
GATAATTGTTTAAAACAAGAGATAAAAAGAAGATTTTGAA
GGAAGCCAGAGGAAAATATACACATTACCTACAGAAGAAT
AAAGATAGGGTATAAAGATGATTTCTCATTATTTAAAAAA
AAAATGCATGTTAGAAGACAGTGGAGCAACATCTTTAAAT
TATTAGAAGAAAATAAACTGTCAACTTAGAAACCCTTAAC
TCTGCGAACGTGTCCTTCAAAAATAAAGACAGGACCAGCC
TGACCAACATGGTGAAACCCTGCCCCTACTAAAAAAAATA
CAAAAAAAAATTAGCCGGGCATGTTGGTGTGCGCCTGTAG
TCCCAGGGACACAGTAGGCTGAGGCAGGAGAATCCTGAAC
CCAGGAGGCAGAGGCTGCAGTGAGCCGTGATTGCACCACT
GCACTCCAGCCTGGGTGACAGGCCAAGACTCTGTCTCAAT
AATACATAAATAAAAAAAACAGGCCAGGCACGATGGCTTA
TGCCTGTAATCCCAGCATCTTGCGAGGCTGCAGCGGGAGG
ATCAATTGAGCCCAGGAGTTCAAGACCAGCCTGGGCAATA
TGGCGAGGCTCCATCTCTACAAGAAATAAAGACAATTAGC
CAGGTATGGTGGTGCATGACTCTAGTCTCGGCTACTGAGG
AAGCTGAAGTGGTAGGATCGTTTGAGCTTAGGAGGTCGAG
GCTACAGTGAGCCGTGATTGTACCACTGCAGTCAACCTGG
GTGACAGAGTGAGACTCTGTCTAGAAAATAAATAAATAAA
ATAAAACATTTTCAGGCATACAAAAGTTGAAAGAATTTAT
CGCCAGCAGACACTACACAATAAGAGATGTTAAAGGAAGT
ATTTCAGGCAGAAAGAATGATACCAGATGAAAATCTGGAT
TTGTAAAAAAAAAAAAAAAAAAATGAAGACCACCAGAAAT
AGTATGTGGGTAAATACAAAGATTTCTACGTTAATTATTT
AAATCTCTTTAAAAGATAATTGTTTAAAACAAAAATAATA
ACAATGTAATGTAGAATTTGCAACAAACGTAGAAGTAAAA
TGTATGTTAACAATAGCACATGGCCGGGCGCGGTGGCTAA
AACCTGTAATCCCAGCACTTTGGGAGGCCGAGACGGGAGG
ATCACGAGGTCAGGAGATCGAGACCATCCTGGCTAACATG
GTGAAACCCCGTCTCTACTAAAAAAATACAACAACTAGCC
CGGCGAGGTGGCGGGCGCCTGTAGTCCCAGCTACTCGGGA
GGCCGAGGCAGGAGAATAGTGTGAGCTTGCAGTGAGCTGA
GATCCAGCCACTGCACTCCAGCCTGGGTGGAGCTTGCAGT
GAGCTTGCAGTGAGCTGAGATCCAGCCACTGCACTCCAGC
CTGGGTGACAGAGCGAGACTCTGTCTCAAAACAAACAAAC
AAACAAAAAAAAAAACAATAGCACAAAAACTGGGAGGAGA
GAAATAGAAGGGTACTGTTACCGGTTATTAAATTATATGC
AAAGTGGTATAATACCACTTGAAAAGAGTAGAGAAAAATT
AATGCATACTATAATAGCACAACAAAAGTTATAGCTAATA
AGTCAATAAGAGAGATTAAATAAATCATTAACAGTATAAG
GAACTAGAAAAAAAGAGCAAACTAAGCCCAATGTTAGCAG
AAGGTGAGAAATAATAGGAGTAGAGTGAACATAAATAAAA
AGAAAATAACAGAAAATGGAGAGTCAATGAAACCAAACCT
TGGTTCTTTGACAAGATCAACAAATTGACAAACCTTTAGC
TAGGTTGACAGAAAAAGAAGACTCAAAATACTAAAATCAG
AAATAAAAGTGAGGACATTACTACCAATTTTACAGAAGTA
AAAAGGATTATAAAAGAATACTATGAACAATTGTATGTCA
ACCAATTGAGAGCCACGCTGAAATGAACAGATTTCTCAAA
ACACACAAATCACCCTAACTCACTCAAAAGAAACAGAAAA
TCTAAATAGACCTGTAAGTCACATGGATATCAAACCAGTC
ATAAAAACCTCTTGCTATGAACTGAATTACGTCCCCCAAT
TCATATGTTGAAGCTCTAACCTCAGTGTGATGATATTTGG
ACATGGGGACCTTTGGGAGGTTCAGATGAGGTCATGAGGA
TGGGGCCCTCATGATGGGATTACTGTCCCTGTTGGAAGAG
ATTTCGAGAGCTTTCTCTAGTTTTTTCTCCACCAGGTAGG
AATACAGTGAGGGCCGGGCACAGTGGCTTACGCCTATTAG
TAATCCCAGCACTTTGGGAGGCCGAGGTGGGCAGATCACG
AGGTAATGAAATCAAGACCATCCTGGCTAACATGGTGAAA
CCCCATCTCTACTAAAAAAAAATACAACAACTAGCCCGGC
GAGGTGGCGGGCGCCTGTAGTCCCAGCTACTCGGGAGGCC
GAGGCAGGAGAATAGTGTGAGCTTGCAGTGAGCTGAGATC
CAGCCACTGCACTCCAGCCTGGGTGGAGCTTGCAGTGAGC
TTGCAGTGAGCTGAGATCCAGCCACTGCACTCCAGCCTGG
GTGACAGAGCGAGACTCTGTCTCAAAACAAACAAACAAAC
AAAAAAAAAAACAATAGCACAAAAACTGGGAGGAGAGAAA
TAGAAGGGTACTGTTACCGGTTATTAAATTATATGCAAAG
TGGTATAATACCACTTGAAAAGAGTAGAGAAAAATTAATG
CATACTATAATAGCACAACAAAAGTTATAGCTAATAAGTC
AATAAGAGAGATTAAATAAATCATTAACAGTATAAGGAAC
TAGAAAAAAAGAGCAAACTAAGCCCAATGTTAGCAGAAGG
TGAGAAATAATAGGAGTAGAGTGAACATAAATAAAAAGAA
AATAACAGAAAATGGAGAGTCAATGAAACCAAACCTTGGT
TCTTTGACAAGATCAACAAATTGACAAACCTTTAGCTAGG
TTGACAGAAAAAGAAGACTCAAAATACTAAAATCAGAAAT
AAAAGTGAGGACATTACTACCAATTTTACAGAAGTAAAAA
GGATTATAAAAGAATACTATGAACAATTGTATGTCAACCA
ATTGAGAGCCACGCTGAAATGAACAGATTTCTCAAAACAC
ACAAATCACCCTAACTCACTCAAAAGAAACAGAAAATCTA
AATAGACCTGTAAGTCACATGGATATCAAACCAGTCATAA
AAACCTCTTGCTATGAACTGAATTACGTCCCCCAATTCAT
ATGTTGAAGCTCTAACCTCAGTGTGATGATATTTGGACAT
GGGGACCTTTGGGAGGTTCAGATGAGGTCATGAGGATGGG
GCCCTCATGATGGGATTACTGTCCCTGTTGGAAGAGATTT
CGAGAGCTTTCTCTAGTTTTTTCTCCACCAGGTAGGAATA
CAGTGAGGGCCGGGCACAGTGGCTTACGCCTATTAGTAAT
CCCAGCACTTTGGGAGGCCGAGGTGGGCAGATCACGAGGT
AATGAAATCAAGACCATCCTGGCTAACATGGTGAAACCCC
ATCTCTACTAAAAAAAAATAGAAAAATTAGCCGGGCTTGG
TGGCGGGAGCCTGTGGTCCCAGCTACTCCGGAGGCTGAGG
CAGGAGAATGGTGTGAACCTGGGAGGCGGAGCTTGCAGTG
AGCTGAGATCCAGCCACTGCACTCCAGCCTGGGTGACAGG
CCAAGACTCTGTCTCAATAATACATAAAAAAAACAGGCCA
GGCACGATGGCTTATGCCTGTAATCCCAGCACTTTGGGAG
GCCGAGACGGAGGATCACGAGGTCAGGAGATCGAGACCAT
CCTGGCTAACATGGTGAAACCCCATCTCTACTAAAAAATA
CAACAACTAGCCCGGCGAGGTGGCGGGCGCCTGTAGTCCC
AGCTACTCCGGAGGCTGAGGCAGGAGAATAGTGTGAGCTT
GCAGTGAGCTTGCAGTGAGCTTGCAGTGAGCTGAGATCCA
GCCACTGCACTCCAGCCTGGGTGACAGAGTGAGACTCTGT
CTAGAAAATAAATAAATAAATAAAACATTTTCAGGCATAC
AAAAGTTGAAAGAATTTATCGCCAGCAGACACTACACAAT
AAGAGATGTTAAAGGAAGTATTTCAGGCAGAAAGAATGAT
ACCAGATGAAAATCTGGATTTGTAAAAAAAAAAAAAAATG
AAGACCACCAGAAATAGTATGTGGGTAAATACAAAGATTT
CTACGTTAATTATTTAAATCTCTTTAAAAGATAATTGTTT
AAAACAAAATAATAACAATGTAATGTAGAATTTGCAACAA
ACGTAGAAGTAAAATGTATGTTAACAATAGCACATGGCGG
GCGGTGGCTAAAACCTGTAATCCCAGCACTTTGGGAGGCC
GAGACGGAGGATCACGAGGTCAGGAGATCGAGACCATCCT
GGCTAACATGGTGAAACCCCGTCTCTACTAAAAAATACAA
CAACTAGCCCGGCGAGGTGGCGGGCGCCTGTAGTCCCAGC
TACTCGGGAGGCCGAGGCAGGAGAATAGTGTGAGCTTGCA
GTGAGCTGAGATCCAGCCACTGCACTCCAGCCTGGGTGGA
GCTTGCAGTGAGCTTGCAGTGAGCTGAGATCCAGCCACTG
CACTCCAGCCTGGGTGACAGAGCGAGACTCTGTCTCAAAA
CAAACAAACAAACAAAAAAAAAAACAATAGCACAAAAACT
GGGAGGAGAGAAATAGAAGGGTACTGTTACCGGGTTATTA
AATTATATGCAAAGTGGTATAATACCACTTGAAAAGAGTA
GAGAAAAATTAATGCATACTATAATAGCACAACAAAAAGT
TATAGCTAATAAGTCAATAAGAGAGATTAAATAAATCATT
AACAGTATAAGGAACTAGAAAAAAAAAGAGCAAACTAAGC
CCAATGTTAGCAGAAGGTGAGAAATAATAGGAGTAGAGTG
AACATAAATAAAAAAAGAAAATAACAGAAAATGGAGAGAG
TCAATGAAACCAAACCTTGGTTCTTTGACAAGATCAACAA
ATTGACAAACCTTTAGCTAGGTTGACAGAAAAAAAGAAGA
CTCAAAATACTAAAATCAGAAATAAAAGTGAGGACATTAC
TACCAATTTTACAGAAGTAAAAAGGATTATAAAAGAATAC
TATGAACAATTGTATGTCAACCAATTGGAGAGCCACGCTG
AAATGAACAGATTTCTCAAAACACACAAATCACCCTAACT
CACTCAAAAAGAAACAGAAAATCTAAATAGACCTGTAAGT
CACATGGATATCAAACCAGTCATAAAAAAACCTCTTGCTA
TGAACTGAATTACGTCCCCCCAATTCATATGTTGAAGCTC
TAACCTCAGTGTGATGATATTTGGACATGGGGACCTTTGG
GAGGTTCAGATGAGGTCATGAGGATGGGGCCCTCATGATG
GGATTACTGTCCCTGTTGGAAGAGATTTCGGAGAGCTTTC
TCTAGTTTTTTTCTCCACCAGGTAGGAATACAGTGAGGGC
CGGGCACAGTGGCTTACGCCTATTAGTAATCCCAGCACTT
TGGGAGGCCGAGGTGGGCAGATCACGAGGTAATGAAATCA
AGACCATCCTGGCTAACATGGTGAAACCCCATCTCTACTA
AAAAAAAATAGAAAAAATTAGCCGGGCTTGGTGGCGGGAG
CCTGTGGTCCCAGCTACTCCGGAGGCTGAGGCAGGAGAAT
GGTGTGAACCTGGGAGGCGGAGCTTGCAGTGAGCCCAGAC
CATGCCACTGCACCTCCAGCCTGGGCAGCAGAGCGAGACT
CCATCTCAAAAACAAACAAACAAACAAACAAAAGAATACA
GTGAGAAGGTGGCTATCTACAATCCAGGAAGAAAGTCCTC
ACCAGAATCCAACCATGCTGGTACCCTGATCTTGGACTTC
CCAACCTCCAGAATTGTGAGAAATAAATGTCTGTTGTTTT
GTCACCCTGTCTGTAGTGTTTTGTTATGGCAGCCCAAGCA
GACTAATGCATTTTCCAACAAAGAAAAGCCCCAGGATCAG
ATAACTTCACTAATAAATTCTACCAAATATTTAAGGAGGA
ATTAGTATAAATTTTTCTCTAACTCTTCCCCAAAATTGAA
GAGACAGGAATACTTTCTAACTCATTCAATGAGGCCAGCA
TTACCCTGATACCAAAGCCAGATAGGGAAACCACAAGAAA
ATTACAGACCAATATCCCTTATACAGACGCAGAAATTCTC
AACGAAATACTAGCAAAATGAATTCAGCAGCATATTAAAA
GGATTATACACCATGACCAAGTGGGATGTATCCTCAGAAT
GCCAGAATGGTTCAACATACAAAGATCAATCAATGTAATA
TCCCTCATTAACAGAATTAACTGTAAAAACCATGATCATC
CTAATTGATGGAGAAAAAGCATTTGACAAAATCTCACATC
CTTTCATGATAAAAATACTCAATAAACCAAAAATAGAAGG
AAACTTTCTCAACGTGATCAAGACCATACATGAAAGAGCC
ATACTCACTGGTGAAAAACTGAAAGCTTTCCCCTAAGGTC
AGGAATGAGACAGGTTCTTCCACTTTAATCAATTCTATTC
AAAATAGTCCTGTAAGTTCTAACCTGAGCAATTACGCAAA
AAAAAAAAAAAAAAAAAGCCATCCAAATTGGAAAGGAAGG
AGTAAAATTATCTCTATTACCAGATGATATGACATTATAT
GTAGAAAACCTTAAAGAATACATACACAGAAAAGGTTAGA
ATGAAAAAACAAATTCAGCAAAGTTGCAGGACATAAACAC
ACAAAAATCAGTTGTATTTATACACACTAGTAGTGAAGAA
TTTCAAAATAAAATTAAGAAAACTATTCTATTTTTCAGAG
AATCAAAAAAGAATAAAATACTTAGGAGTGAATTTAATCT
AGGAGGTAAAAGACTTATACACTAAAAACTACAAAACATT
GCTGAGGGAAATTAAGGATGACTTAGACAAATGGAACGAC
ATCCCATGTCTATGGATTAGAAGACAATATTGTTAAGGTG
CCAATACTACCCAAAGCAATCTACAGAATCAATGCAGTGC
CTATCAAAATTTCAACGGAGTTTGTTTGTTTCAGGGTTTT
TGATGGAAATAGAAAAACTTATCATAAAATTATTTGGAAT
TTCAAGGGATCCCAAATAGCCAAAACAATCTCAAAAAAGA
ACAAAGATGACTCAGACTTCTCAATTTAAAAACTTACTAC
AAAGCAACAGTAGTATTGGAATATAGACATATAGACCAAT
ATAATAGAATAGAGACCCAAGAAATAAACCCTCATATATA
TGCCCACTTGATGTTGGACAAGCATGTCAAGATCATTCAA
TGAGGAAACGGCAATCTTTTCAACAAATAGGGCTGGCAAA
AATAGATATGCACATGCAAAAGAAAGAAGTTGGACAAAAT
CTCACATCCTTCCATGATAAAACCTTTACCTTACACCACA
TATAAAATTAAATATAATGAATCACAAAACTAAGTTTTTA
AGAGGCAAAACTATAAAACTTGTAGAAGAAAACAGAAGGG
AATATCTTCATGACTTTGGATTTGGCAATAGCTTCTTACG
TATGACAATAAAAGCACAGGCAATGAAAGAAAAAAATAGA
TAAACTGGGCTTAATCAAAATTAAATACCTCAGTGCATCA
AAGGACACTCACAGATGAAAAGCCAACACACACAATGGGA
GGCAACATTTGAAAATCATATATCTCATGGAATTATATCC
AGAATAAATAAAGAACAACTCATCAGCAACAAAACAAACA
ATCCAATTCAAAAGTGGACAAAGGACTTGAATAGGTATTT
CTCCAAAGAAGATATACAAATGGCCAGTGAGCACATGAAA
AGATAATCAACATCATTTGTCATAAGGGAAATGCAAATCA
AAACCACAATGAGATACCACTTTACACCCACAACAAGGGA
AAACAAGCATCCTTGGCAAGGATGTGGAAAAATTTGCACC
CTTGTGTGTGGATGATGGCAATGTAAAAGGGTGCAGCCAC
TGTGGAAAGCAGTTTGGTAGTGTCTCAAAAAGTTAAACAT
AACTGGGCACGGTGGCTCCCACTTGTAATCCCAGCACATT
GGGAAGCTGAGATGAGAAGGTCGCTTGAGCCTAGGAATTC
GAGACCAGCCTGGGCAATATAGTGAGGCCCCATCTCTACA
AAAAATCTAAAAATTAGCCGAGCATAGTAGCACATACCTG
TAGTCCCAGCTACTTGGGAGGCTGATGTGGGAGGATTGCT
TGAGCTCAAGTCAAGGCTGCAGTAGGCTATGGTAACACCA
CTGCAGCTACCATATAATCCACCATACAATCCAGCAATTC
TCCTCCTAGGTATGCATCCAAGAGAATTGAAAACAGAGAC
AACCACGTATTTGTACAATAGCCAAAATGTTGACACAACC
CAAGTGCCCTTCAACAGATGAATGGATAATCAAAATGTGG
AATAATTAATATACACATGGTGAAATATTATTCAGTCATA
TAAAGTAAAGAAATTCTGATATGTGCTACAACATGGATAA
AACTTAAAAATATTATGCTAAGTGAAATAAGCCAGATACA
AAAGGACAAATATTATATGATTCCACTTATATGAGATGTT
TAGAATTGGCAAATTCATAGCAATAGAAAGTAGATTAGAG
GTACCAGGGGCTAGAAGAAAGGAGAAATGGGGAATTATTG
CTTAATGGGTACAGACATTCTGTTTGGGAAAACGAAAAAC
ATTCTGGAAAAAGATAGCAGTAATGATTACACAGCATTGT
GAATATGCTTAATGCCACTGAATTGCACACTTAAAAATGG
TTAAAATTATAAATCTGTTTTATACATAGATACACATGTG
TTATATATATATATATATATATATATATATATATATATAT
ATATATATATCTCCACAGTAAAATACACTCAATCCAAAAG
AAGGGAGAAAAAATGGAAGATAGAACAGATGGACAAAGAG
AAATATAACAGCAAAATGGTAGATTGAAACCCAAACCAAA
ACAATAATCACATTGATTGTAAATGTACTAAACAACTCAA
TTAGAAGGCAGAGATTGTCAGACTAGGGGCGTGGGGAAAG
CAAGACATAACTATATGGTGCCTACTAAAACCCACTGTAT
TAGTCCATTTTCACACTGTTATAAAGAACTACCTGAGACT
AGGTAATTTATAAAGAAAAGTTTAATTGAGTCACAGTTCC
TCAGGCTTAACAAAAAGCATGACTAGGAGGCCTTAGGAAA
CTTACAGTCATGGCAGAAGGCGAAGGGGAAGCAAGTATGT
CTTACCATGGTGGAGCAGGAGAGAGAGAGACAGCGAGGGA
AGAACTGCCACATGCTTTGAAACCATCAGATCTCATGAGA
ACTCACTCACTATCATGAGAACAGCAAGGGGGAAGTCAGC
CCCCAAGATTCAGTCATCTCTCACCAGGCCCCTCACCCGA
CAGGCGGGGATTACAACTCAAGATGAGATTTGAGTTTGGG
TGGGGACACAGAGCCAAACCATATCATCCACTTTATCAAT
AGTTCCCTTGCATCAGAAGAGAAAAAAATAAATAAATAAA
CCCACTTTAAATGTAAAGACACAAATTAGTTACAAGTAAG
AGCGGAAAAAGATATCTAACTCTAATTTTAAGAAAGTAGG
AGTGGGGCCAGGCGTGGTGGCTCACGCCTGTAATCCCAGC
ACTTTGGGAGGCTGAGGTAGGCAGATCACTTGAGGTCAGG
AGTTTGAGACCAGCCTGGGCAACATGGTAAAACCCCATCT
CTACTAAAAAACACAAATATTAGCCAGGTGTGGTGGTGCA
TGCCTATAATCCCAGTTAGTTGGGAGGCTGAGGCAGGAGA
ATCGCTTGAACCTGGGAGGCAGAGGTTGCAGGGAGCCAAG
ATCATGCCACTGCATTCCAGCCTGGGCAACAGAGGGAGAC
TCCATCTCAAAAAAATAAATGGCCAGGAGTGGTTGCTCAT
ATCTGTAATCTCAGCACTTTGGGAGGCCGAGGCAGGCAGA
TCACCTGAGGTCAGGAGTTTGAGACCAGTCTGGTCAACAT
GGTGAAACCCCGTCTCTACTAAAAATACAAAAATTAGCCA
GGCATGGTGACACATGCCTGTAATCCCAGCTACTCGGGAG
GCTGAGCAGGAGAATTGCTTACCCAGGAGGCAGAGGTTGC
AGTGAGCCGATATCACGCCACTGTACTCTAGCCTGGGCAA
CAGAGCGAGACTCCATCCCAAAAATAAATAAATAAATAAA
GTTGGAGTGGTTTTATTAATATCAGAGAGTATATTTCAGA
GCAAAGAATATTATCAGGACTAAGGAGAGTCATTTCACAA
TGATATAGGAGTCAATTCATAAAGAAGACATAATAATCCT
AACCATGTATGCACCTAATAACACAGCTTAAAAATACATG
CAACAGAAATGGATAGAACTGAAAGAAGAATAGAAAAATC
CATAATTATAGTTAAATAGTTCATTCTCTCTCTGTGTGTG
TTTGTCTCCGTCTCTGTCTCTCTCTCTCTCTTTCTCTCAC
ACCCTCTAATTCATCCAACAAATAGAAAATCAGTAAGGCC
ATAAAAGGCTTGAATACCACTACCAACCAAACTGACCTAA
CTGACATTTATTAGAGCACTCCACCCAACAGTAGAAGAAT
GCACGGAATATTTACCAAGATAGACCAGATTCGGTGCCAG
AAAACAAGTCTCAATAAATTTAAAAGAATTCAAGTCATAC
AAAGTATGTTCTCTAACCACAATATAATTAATTTAGCAAT
TAATAACAGAAAAATACCTGGAAAATCCCCAACTATTTAA
AAACTAAGTAATTCACTTCTAAATAACCCATGAGATCTTT
TTTATCTTTCTTTCTTTTTTCTTTTCTTAAAACAGAGACA
GAGTCTCATTATGTTGGCCAGGTTGTTCTTGAACTCCTAG
CCTCAAGCAATCCTCCTGCCTTGGCCACCCAAAGTGCTAG
TATTACAGACATAAGCCACTGCACCTGGCCCATGAGTTTA
AACTGAATGAAAATGAAAACAGAACACAGCAAAATTTGTG
GGATGTAGGTAAGACAGTACTTACAGAGATATTTTTAATT
GTCTACGTTAGAAAAATCTCAAATCAATAACCTCAGCTTT
AACCTTAAGAAACTAGGGGAAAAAAGCAAAATGAAATCCA
AAGTAAGCACAAGGGAAAAAATAGAGACCAGTGCAGAAAT
TAATGAAACAGAAAAATTTAGGAAAAAATCAATGAAACCA
AAAGGTACTTGAGAAGACCAATACAATTTATAAACCTGCA
GTCAGACTAGGGAAAAAATTACAAATATCAGGAATAAAGG
AAGAGATCAGAGTTTATACATATTAACAACATAGTAAAGG
AATATTATAAACAGCTGTATACTGAGATATTCATCAACTT
AGATGAAATGGACAAATTATTTGCAAGACTGAATCTATCA
AAGGTCTCTCAAGACAAAATAGATAACACAGACTTATTTC
TTATATCTATTATATTCTTACATCTACTAAGAAGATTGAA
ATTTTAGTTAAAACTTTCCTATGCAAAGAAAATTCCAGAT
CCAAATGGTTTCACTGGGGTATTCTATGAAACATTTAAAG
AAGGAATAATGCCAATTCCACACAACGTCTTCTAGAACAT
TGAAGAAGAGATAATTCTTCGCAACTCATTATATGAGGCC
AGCATTATTCTGAAATCAGACAAAAACATTACAAGAAAAG
TGGCTGGGCACAGTGGCTCACGCCTGTAATCCTGACACTT
TGGGAGGCCGAAGTTGGCGGATCACCTGAGGTCAGGAATT
CAAGACCAGACTAGCTAACATGGTGAAACCACGTCTCTAC
TAAAATACAAAAATTAGCCAGGCGTGGCAGCAGGCACATG
CAGACCCAGCTATTTAGGAGGCTGAGGCAGGAGAATCGCT
TGAACCCAGGAGGCAGAGGTTGCAGTGAACTGAGATCGCA
TCCCTGCACTCCAGCCTGGGCAACAAAAGCAAGACTCCGT
CTCAAAAAAAAAAAAGAAAAGAAAAGCTACAGACTGTATC
TATCATAAGTATCATGAGCACATATGCAAAATCCTTAACA
AATTTTTAGCAAATCAAATCCAACAATGTATAATAAGGTT
AATACATCATGACGAGGTAGAATTTATCCCAGAAATTTAA
GCCTGGTTCAACACTGAAAATTCACCATATCAACAGGCTA
AAGAAGAAAAACCATATAATCATGTCAACTAATGCAGAAA
AAGAATTTGATAAAATACATCTATTCTTTTTTAAAAAAAA
AAAACAAATGTTATTGTGTATATTTGAGGTTTATAACATG
ATGTTATGGGATACATATTGAGAGTAAAATGATTACTATA
GTGAAGCAAGTTACCATATTAATCATCTCACATACTTTTT
TTGTATGACAAGAGCAGCTAAAATCTACTTATTTAACAAA
ATTTCCTAATACAAAACAATTTCAACTATAGTCCTCATGT
TGTACATTAAAACACAACTATTCTTTGAAAGCTCCCAGCA
CACTAGGAACAGGAGAGAACTTCCACAACCTGATAGAAAG
AATCTAAGCAAAACCTACAGATAGTATCATATTTAATTGT
GAAAAAACAATTGCTTTCCCCCTAAGATGAGAAACAAGAC
AGGGATGTCTTATCTTAGTAGTTCTATTAACATTGCATTA
GATGTTCTAGCTAGCGCAATAAGACAAGAAAAAGAAACAA
AGGGAGTGCAGATTAGAAAGAAAGGAATAAAACTGTTATT
ATTCTCAGGTAACATAACCATCTACTCAGAAAATTTGATG
GCATTTACAAAATACCCACTAGAACTAATAAGTAGGTTTA
CAACATTGTAAGATATAAGATCAATATACAAAAATAACTG
TGTTTCTATGTACCAGTAGTAAGCAATCAGAAATTGATAT
AAAAAATGTCATTCAGCAATAAATAAAAGCAACAACACAG
ATGAATCTGAAAATAATTATGCTGAGTACAAGTCATTAAA
AAAGAGTACATACTAGATAATCTCATTTATATAAAATTCT
AGAAGATGGAATCTAATCTATAGAAACAAAAAGTATATCC
GTGATTGCCTGGGGACCAGAATAGGGAAGTGTGTCCAGTG
GGAAGGATTGGGAAGAAATAATCAAAAAGCAGCAACAGTA
AACTCTTCAGCATAATGTTCATTATCTTGATTGTGCTGAC
AGTTTCATGTGTGTATGTGTCAAAACTTATCAAACTATAC
TTTTTAAATATGTGTAATTTATTGCATGTCAATAAATTTC
TTTTAGTTTTTAAAAGGATATTTTTCTGTTTTGTTTGCTC
ATTTTGTTTTTGAGACAGGGTCTCACTGTGTCGTTCAGGT
GGGAGTGCAGTGCCATGATCATAGCTCACTGCAGCCTTGA
TCTCCTGGGCTCAAGCGATCCTCCCCACCTCAGCCTCCAG
AGTAGCTAGAACTACAGGTACGCACCACCACACCCGGCTA
ATCTTTTTGATTTTTACTAGAGATGAGGTCTTGCTATGTT
TCCCAGGCTGGTCTCAAACTCCAGAACTCAAGCAATCCTC
CTGTCTTGACCTCACAGTATTTTTTCAGTTTTAAAAGCAG
GATTTGGGCAGTTTTTTATCATCTTCCCCTTGGCATCTCA
CCTTTTTTGTTTCTCACATTTGATGCTGGGAGCTTTGTCT
TATTTGGAAGGAAACACACAGACACACACACACACACACT
ACGACACATCCAACTTCCCAAAATATTAGCCTTCAGTCTA
AAATTGGCTTTCTTTCACACATTTTTTTCTTTACAATTTA
TCTTGGCACCTTCTCTGTTATTCAATTTGTCTCAGCCACT
TGGAGTGTGATGGGAGAGCCTGGTTTCTAAGGTAACCACA
GACAGGAAGGTAGCAAGCTGGAGAGGCTGAAGGCACACCT
GGAAGGTGACCCTGCAAACAATGCAGACCTCTCACTGCGA
GTAAAGGTGAGAAGCTCCTTCTCCAATAAATTCCCTGCGA
TCCTCAAGAGAGATGAGGGACTAAATCTCTGGGGGAAAAG
ACTTAAGGGACATTGAGAGGGAAGACAAAGAACTGAGAGA
AAAATTGCTGGTCCACTGCCCCATGGGAAAAAGAACTCTC
TGGGGGGTTGAGAAGTTAAACCAATGGACTCTGCTTGTAG
CTCCACCCTCCCCAGTTTCTCCTCAAAAACCTCTGCACCT
CTCCCATCTTTCTGAGAAGGTTCTGCCAAATTCATCGTTC
TTTGGTTTTATCATTTTCTCCCCAGGGTCTGGCATGGTGC
CTGTGACAAGGAGGCAGTACAGGTAATAAAAGGAAAGCCA
ACTACAGACCCTGGAGCCAGACTGCCTGGGTTCCAGCTCT
GTGACTCTGGGCAAGTTATTCTCCCTCTCTGGGCCTCTGT
TTCCCCATCTGAAAATGAGGGTGACATAATAATAGTACCT
ACCTCAAAAGAGTGCTGAGAAAATCAAATAGTTAATTCTC
GTAGTTTGCTTGGAACAGTATTTACATAGCAAGCACTATA
TATGTTTTGGGAATGATTACCTGATACTAAAATTTCGTTG
GGAATTCAACAGTTAAATGAACATAATATTCTGAGTGACA
ATGAAATGACATCTGTAACAGAGATTTTAGGATTGGTTGT
TCCGGCTACCCAGAAGTATTCTAGAGAAATCAAAATCAGC
TAGTGAAAAAACCACAGAATTTTCTCACCTTTAGGAGTAA
GCAATATCTTAATTAAGCCTCTCACATCATTTTCCCAATT
GATAAAGGTTTAAGAGGAGTGAAAGATCATCAATGAAACA
AAGGCACTATGTCTCCAGTGGTGATTTTATTTTGCCAGCC
CTGTCGCTTAACAGCACCCTAGAAGGAGAATGACGGCAAC
CTGGAGTTCATCTCTTTAAAAGAAACACCATCTGGGATGC
GGATGTCTGCTTATGGATGAGAAGCTGCTCATCTAGAATT
CACATCGTGAACTATTCAAGGTTTTTCATCGCTGCTCTCC
GTCAGCTATTCAATCAAGCATTGAGTTTCTAGAATCTCTC
CCAGAAATAAAAGCTGACCATATCCACCTACCCATCTTTT
TCTTTGCTTCTCACTACTTAAAGATAATCAGATATGACTT
CTAGCCTCAATCTATCAATTAATGGGATTTCATGCAAATC
ACCTAAAACTTCTCTGTGCCACAGTTTCCTTAACCTTAAT
GTAAACAGATATAACAATTAGTGCCCTACCTATTCCCCAG
GATGCTAGGCAGAGAAAAGGATTCATCTATTGATAGAGTT
CTGTGGGAAAAACGTTCAAAGGTCTATGTTCATTTAAGGC
AGGGGTGTCTAATCTTTTGGCTTCCCTGGGCCACACTGGA
AGAAGAAGAATTGTCTTGGGCCACACATAAAATAAACTAA
CACTAACGATAGCTAGTGAGCTTTAAAAAAACTCATAATG
TTTTGAGAAAGTTTATGAATTTGTGTTGGGCTGCATTCAA
AGTTGTCCTGGGCCACATGTGCCTGCAGGCCCCAGGTTGG
ACAAGGTTGTTTTAAGGTATTGCTCCCTAAAATTTATCCT
GATTTTCCTGCCCAGCACTCTATAGCTTACAGAGCCCAGG
CTTGTTCATATTAAATCCTTACAAACTGCAGATGGCAAAT
CACAAAGTTATCTAGTTCTCCGGACTCCTAGTCTAGTGAT
CTTTCCATTGATCACCAGCTGCCTCCAGATTCTAACAACC
CAGTTTGTCTAGGACACAATCTAATCTATTTTGTTTTTTT
ACCTGAGACTTGCAGTTCACTTAAATGGCCAACTAACTTC
AGGGAACTCTATCTTACTAAAGCTACCCTCATAATCTTCA
AAGTGGAGTGTGCAAGGAGATGCATGAGGAAAATGTTTAA
GAATGCACTCATGGACGAGGCGGGTGGATCACGAGGTCAG
GAGATCGAGACCATCATGGCTAACACAGTGAAACCCCGTC
TCTACTAAAATCACAAAAAATTAGCCAGGCGTGATGGTGG
GCACCTCTAGTCCCAGCTACTCAGGAGGCTGAGGCAGGAG
AATGGTGTGAACCCGGGAGGCGGAGCTTGCAGTGAGCCGA
GATTGTGCCGCTGAACACCAGCCAGGGCGACAGAGCGAGA
CTCTGTCTCAAAAATTAATTAATTAATTAATTAAAAATTT
TTTAAAATGCCATCATAATAGTATTTAATTATACCAAAAA
TAATTACGTTTTACTAATTCTAATGACCTGGCATTCTCAC
TCAGTCACTATGTCAAAAGTCATCTGTCACACACAGTATA
TGAGGAGGTTCCAAGAACTAGACGTAACATCACCATTCAC
ATTCCTTTTCTTCATAATGTATGCTATCCATCAGCCCAAA
CCAGCCTGTTAACTGCTACAAACTTTACAATTCTTTGTAA
TGACAGAGAATGACCATGAAAATCTTTGCTGTGCAGATTG
ACAATCTCCTTGGGAAAGCCCAAAATGAGCTATTGAACAT
GGAGGAGATGTACATTTTTATTTCAGTGTTCTACGATGAG
AAATGGCTGTCCGAGTACGCTACGTAGCACTTACTTGCAA
AACCAAAAACAAACAACAACAAAAATGCCACTTAATCTCT
CCCTTCAAGGTTAAGATGACAGTCTATCCATGAGCGAGGA
AGTCACTGCTTTTCTAAAGAAACACATATTTAGGAAAAAG
TATTTTGAAAAAGGATGACTGGAAATGGTTCCAATATTGT
GATTTTTTTAATTACCAAAAACAATGGTTTCACCTATCAA
AACCTTTGCACACTTTGAAAAACTAGGAAACAGAATTTGA
AAACTTATTTTTTTAATTTAAACGAAATTTCTTAATGGCT
GGAACCCATTTGTTAAGAATATAAAAATGTAACACCTTCC
AATCATTCAAGACGGATTGGCTTTTGGCTTAAGATATAAA
TTTACTAGTTGAATTTCAATTAGATGTCTTTGCATTGTTG
ATGAATGGGACTGGAAAATAAGTATCATGATTTAATAAAT
GCAATCAAGGGCATACTTAATCTGTTTGAATCTACCTATC
TTTGACAAGCATCTTTTCCAGTTATGACAGCAATTAACTT
TCACTAAAAAGCGTGACTTAAAAAATGTTCTTCATTTTAA
AATTTCAACCTTTTAATATTTCTACACTAGGCAATGTTGT
ATAAGATATGTAATAAAATACATGTAAATATTTGCTTTAA
AAAATAAATGTTACATATATTAAGAAAACATTATTATTAT
TCTTTTGAGATGGAGTTTCGCTCTTGTCACCCAGGCTGGG
AGTGCAGTGGCACAATCTCGGCTCATTGCATCCTCTGCCT
CCCGGGTTCAAGCGATTCTCCTGCCTCAACCTCCGGAGTA
GCTGGGATTACAGGCGCCCCACCATACCCGGCTAATTTTT
GTATTTTTAGTAGAGATGGGGTTTCACCATGTTGGCCATA
CTGGTCTCGAACTTCTGACTTCAGGTGATCCACCTGCCAA
ATTAATTAATTAATTAATTAAAATTTTTAAAATGCCATCA
TAATAGTATTTAATTATACCAAAAATAATTACGTTTTACT
AATTCTAATGACCTGGCATTCTCACTCAGTCACTATGTCA
AAAGTCATCTGTCACACACAGTATATGAGGAGGTTCCAAG
AACTAGACGTAACATCACCATTCACATTCCTTTTCTTCAT
AATGTATGCTATCCATCAGCCCAAACCAGCCTGTTAACTG
CTACAAACTTTACAATTCTTTGTAATGACAGAGAATGACC
ATGAAAATCTTTGCTGTGCAGATTGACAATCTCCTTGGGA
AAGCCCAAAATGAGCTATTGAACATGGAGGAGATGTACAT
TTTTATTTCAGTGTTCTACGATGAGAAATGGCTGTCCGAG
TACGCTACGTAGCACTTACTTGCAAAACCAAAAACAAACA
ACAACAAAAATGCCACTTAATCTCTCCCTTCAAGGTTAAG
ATGACAGTCTATCCATGAGCGAGGAAGTCACTGCTTTTCT
AAAGAAACACATATTTAGGAAAAAGTATTTTGAAAAAGGA
TGACTGGAAATGGTTCCAATATTGTGATTTTTTTAATTAC
CAAAAACAATGGTTTCACCTATCAAAACCTTTGCACACTT
TGAAAAACTAGGAAACAGAATTTGAAAACTTATTTTTTAA
TTTAAACGAAATTTCTTAATGGCTGGAACCCATTTGTTAA
GAATATAAAATGTAACACCTTCCAATCATTCAAGACGGAT
TGGCTTTTGGCTTAAGATATAAATTTACTAGTTGAATTTC
AATTAGATGTCTTTGCATTGTTGATGAATGGGACTGGAAA
ATAAGTATCATGATTTAATAAATGCAATCAAGGGCATACT
TAATCTGTTTGAATCTACCTATCTTTGACAAGCATCTTTT
CCAGTTATGACAGCAATTAACTTTCACTAAAAGCGTGACT
TAAAAATGTTCTTCATTTTAAAATTTCAACCTTTTAATAT
TTCTACACTAGGCAATGTTGTATAAGATATGTAATAAAAT
ACATGTAAATATTTGCTTTAAAAAATAAATGTTACATATA
TTAAGAAAACATTATTATTATTCTTTTGAGATGGAGTTTC
GCTCTTGTCACCCAGGCTGGGAGTGCAGTGGCACAATCTC
GGCTCATTGCATCCTCTGCCTCCCGGGTTCAAGCGATTCT
CCTGCCTCAACCTCCGGAGTAGCTGGGATTACAGGCGCCT
CCCACCATACCCGGCTAATTTTTTGTATTTTTAGTAGAGA
TGGGGTTTCACCATGTTGGCCATACTGGTCTCGAACTTCT
GACTTCAGGTGATCCACCTGCCTTGGTCTCCCAAAGTACT
GGGATTACACGCGTGAGCCACTGCGCCCGGCCAAGAAAAC
ATGATTTTAAAATGTTTGGCAACCGGTGCTCTGTCACCAC
AGAGCAGTGTCCACATTTGACAGCATCATTTTTGCGGGTA
GTATGGAAAAAAAGACACAATTAAGTCAGCAACAATCTAG
ACTCTGCTTCAAATGTTGGGCAGATCACCTATTTTGGGGA
GTTCCGGCCTAGGAGTTGGTGGAGACAGGGTGAAGGAAGC
AAGTTCTTTTATTTGCCAACCTATACCTGATATACATTAA
AGGGAAAGTTCCTAGTTCATAGTAGGTCTTCAATTGATAC
TTATTCGTTGCTTTTTCCTCTTGCAAGTTGCATATCTACC
ACTTCCAACAATGGTGAGGTCACTCCAGAGTTCACGAATG
TGTATAGGTAATTTACATATACATATCCACCCTCCCAGAA
CAATCCAGGTAGTGTGAAAGGAAGAGAACATATGCAAACA
CCCCATTGCCTGCAGAGTATTTTACAATGGCATTTACCTA
GGCAAGAAGGCAAAGTCCACTCCCCAATCCTAGTGAGAGT
TTCCTAAAAAACTTTATTATTATTATTATTAGTTTTTTGA
GACGGAGTCTCGCTCTGTTGCCCAGGCTGGAGTGCAGTGG
CGCAATCTCGACTCACTGCAAGCTCCGCCTTCCGGCTTCA
AGCCATTCTCGTGCCCAAGCCTACCGAGTAGCTGGGATTA
CAGGCACGCACCACCACCTCCGGCTAATTTTTGTATTTTT
AGTAGAGACGAGGTTTCACCATGTTGGCCCAGGCTGGTCT
CGCACTCCTCACCTCAGGTGATCTCCCCACCCCCCAGCCT
CGGCCTTAATGATTTTTAATCAACGCCCAGGACCTTCTGA
CAAATGTCATGTTACTTGTAAAGATTTAGAAACTGTGATT
CTACGAGAGGGGGTTATGAAAGTAGAATTGCTCTGGAAAG
GCTCTTCCATAGTTCAAAGACACTTTACACAGCCTGGTAT
TAAGATGCCCAAGCCAAGCCTAGAGGAAACAGCGAAGGGT
CTTCCCCTTAAGTCGGTGGTATTGTAAGTGGGAAGGACCA
CAGAAAAGGGAGGAAACAGTTAAAAGAACTGACACCACGA
AGGAGGCCGCTACAAATGTTTGAAAAATAAGATCAGAAGA
GAGGTGGAGAGAGGGTGAGCCATAGCTGCGGGCGCCGGGG
TAATGCTGGTGGACGCAAAGAAGTAAACCCGCACCTGTGG
GCAGGGGCGCTGGGCGCGGGCACGGTGGCGGGGCGGGCAG
GGGGTAGGAAACAAAGGTCGGCTCCCGCGCAGAAGTCAAT
AAAGGGGGGAAAACAGACGAGGAAAAGCCTGCAAAAGGTG
GCAGGGGTGGCGGCGGCGGCGGGGACGGCGCGCGGTGCCT
GGCGGGTCAGGGCCGGGGTCGCCTGCAGGCCGGGCCGGGG
ATCCGGCAGGGACTGGGACCCGCTAGGCCGCGCCGAGGGG
CAGGGCTGGCGACTGAGGGGCCGCGGAGGGACCGGCCGAG
GAGCGACGGCGAGGGGTTGTTGGGGGCAGGGCGCACAGCG
AGGCCGAGACAGGGGCGGGCGGGTCGGCAGGAGTCGCGGC
AGCGGGAACCGAGGCAGGAAGGGCGGTCAGCTTCCCGCCC
CGCCCCGGCCGCCGCGGCGTGAGGGGAAAGGCCGGCGGGT
GGCGGGCAGCGTCGCGAGGAGGAGGAGCCTGCGGCCCCGC
CCCGCGGGAGCGAGGGAAGGAGAAAGGCTTACAGGGAAGA
AGGAGGGAGGGAAGGGGCGGCCGGCCGGGCCTGCGCCCGA
GCGAGCGGCGAGCCGAGGGGAAGGGGCCCGGAAGGAGGCG
AGCGCGGCCGCGACGCCGGCAGTCGGACGCCCGCTCGTGC
CGGCCTGCCGCAGCCGCCGCCGCCTTCCCCGTGCGCCGAG
CCTGGCGTCCCGAGCGGCCGCGAAGGCCGGAACACGGCGG
TCGGGCGCGGGGCGAGCGGCGCCGGTAACCGGAGGCCCGG
CCAGGCGTCCTGCGCGAGGCACTGCGGGCTCCTGCCTGCG
AGATTAGGCGAGGGGCGGAAAGGGAGGCAAGGAGAGGCCG
AGAGGAAACAGGCGATCGGATTTTCCAGGAGGCTGGTGTG
GAAGAAAAACCCACCTCGAACTCAAATCCACAATCACAAT
CCGAACGAATAATAAGGGAGCCGTCTTTCTGGCCGGGCGA
TAGAGAGGGAGAGAAAAGGGGGAACGGGAGGAAGCGAAAT
CTCCGTTTCATGGAGGCTGAGGCAAGAGAAAATTTCGGAG
CCTGGATGTGGAGGAGCCCAACAGCAGAACTAACTCAGGA
AATTGTCTTTCAGAAAAAGGCCGAACGTAGGCTGGGTCTG
AGAATCAGGCTGGGGTAGGTGGAGGAACCTGCAAGTTTAA
AGGAAAAAGAAAAGGAGAGAATATTTTCAGAGATTATCTC
TGGTTTGTTAATCATTACTACCATCTTAAAGGTAAAAAGC
ATTGCATTTCAGGTGTTCTTTGAAATTTTTTTTTTTTTTT
TTTTTTTTGGTGCAATTGGCTCATTTAAGAATTTCAAAAC
ATTTAATGTGAAAGCTTTTTTTTCTTTTTTTTTTTAAGGA
AGTCCATAAATTTTGGTTCCCAGGGTTGCACTGGACTTGG
AAGGAGTGCTGTTGTGTACATACTATTGTATGGTTTTATT
TATTTTTTTACTGTGCAAATCAGCTGGAAGATTTTTCCCA
AGTGCCATTTCAGATTTATTAATCCTTTTTTTTCCTTTCC
TCAAAGATATTTGCTGTTGTCATATTAAGCATTGGAGACT
AGAAAATTATTTTCCCCCTTTGAGCTAGAGGGTCTCTTGC
CAACAGAAGGACAGCTGAGAAAACTGGATTTAAAGGATGG
TTTTATCTGTACTTTGCAGTTAACAGTGATATTTTGAAGG
CACATTTTTCTGTGATTCATTTTTTTTTAGCCCATAGTGC
TAACCTTGAGGAGATTTGTGGCTGGGTTTTTGGTTTCTGA
GAAGGTCATAGTTTTTCCTCTTTTCCTTTTTTCTTTTTTC
TTTTTTTTTTAAAAGCTGGGGAGGGGAAGAGGGGCTGAGA
AAGGAAATCATGCTCACTGGTAGAAGTAGAGTGGAGCACC
AGTTACCAGGGTCCTGAGAGCTGGAGGAGAAAGGATTCAG
TCTTCAAGTTGGAAGGCCCTCCTCTCACCTTGCTCAAAAA
TTGCAAGCGATTCAATCCTGATCAACACACCGAAGCTACA
GGATTCTGGAACCGTGGAGACACTGAGAAACCATGAGTGT
AAGGTTACCCCAGAGTATAGACAGGTAGGTTTGCTAATAA
TTTGATTTTTCAGCATTGTCTAAAAGACTGGGAGGGGTGG
TGTTGCATTTTAATAAATGGTTGAAAATAAGGGTCTAGGT
GGGCTGTGGGAATTGGGACTAGGAGCTTTAGTCTCTGGGG
ACCATCAACCTGTGTGGTTATGTGCTTTCTGTGTGTCTAT
GTTAAAAACACAGCTCTTCATTCAGCGTCTTTTGAGTATA
AGCAATAAACAGTGAAGCCAGGAGAGGGGAAGGAGGAGGA
TGTGTTTCTAGTGGCTTTTGACTTTTGCCAGGGTAGAGGC
TGAATTTGAGTCCCCCCAACTTGCCAGCTCAAGTGGGCAC
AAGCCAGTCTTGTGAGCTCCTAGGGGTGCACTAGGGGAAC
TGGCTTTAGGTGTTGGAGCTGCTGGGAGAAGGGCCCTGGC
AGGGGCGTGGGCCTCCACCAGGCTGGTTGGTATGGAATGG
TGGGGCTTGGGGACAGGGTGGATCCCATTTCTAGAAATGA
AGAGGATGTTCTTGGCCTGAATGATGGGACAGAAACATCC
TTTGCACCCATGCAGGTCTGGATTTTTACCAGTAGCTGAC
ATGGCCCCAAAATGCATAGGTCACATTAGAATTTCCTCTC
CTCCAAGCTTAGAGTTTAAATTGAGACCTGCCAACCGGCC
GATGCTCTAGGTTTAATCTTCCAAGCTGTTCTTAATAAGC
TTGACTCTGCAAAATGGGCCTTCCCTCTGCCTGCAGCCAG
AAAAAATTGTTTTGGGCTCGTAGGCCTGCTGGGCAGCAGC
ACTAGCCCTCAGAGTCTGAACACATGACACCCCTTCCCCC
AAGAGTCTGCCCAGCCACCTCTATCACTGGTAATGTTACA
GTGTGGTTGCAATTCTTGCCTGCAAATGATTGGTACAACT
TTGTAAGGTGTCTGCCTTTTTCTTCCCTCCCCTACCTCTC
CTCCACCCTTCTCCCCATGAGGACCTTGCTAGGGGGGTGT
GTTTTGTGGGCACTGCACACATCCTAACTGGATAGATGGG
TAGTTGAAGGACTGAACAAGCAAATGAAAGGACAGGGCCT
GGAAAAAATATTATTGGAGAGATAGGGAAGAATATTTGCA
AGGGAGTAATTGCTCCCTCCATGCCCAGTCCACCTTTGGT
TATCCATGCTAATAATAATTTCCTTTTGGCTGTGGAATGT
GGCCTAAAATGCATATAATCTCTCTCTCCCAAGCACTAAT
CTCTGTATTGCTTCAGAGTCCCATTTAGATTAGTTCAGCA
ATCCCTAGATGGGAACTGACTTGGCAGTGGAGAAGAGGAG
GCAGACAGCCACAAAGGATATATGGGCAGTTCAGACCTCC
CTCCCCCTTTCTGTTGGCCCCTCTGCAGTTTGACCCTTGG
AAAGGGAGAACTGAGGCGTGTCAAGGTGAGGAATTGGAAT
GGTTTACATGGCTGCCCTTCTTCCCTTTTCATCCTCTTGG
AGTTTGAGAATTAGTGCACTTGCCTTTTTAAGATTTGGAT
GGTGAACTCTTTCTGGTAAATGCAGGGATTTGAGAAGATG
GGAACCCAAGTTTTGGGGAGGTGCAAGAAGGAGGAGGTGG
TGAGGGTTCCTGGATTAATGTGAGACACTCCTGGGGGTTT
GGATAGCCTCATAGATAAAAATCTCAGGATTTGCCCAGCA
CATTACAGTTTGTTTCCTAAGTGCTTTTGTAGAACATATC
TCATTTGAATCTCACAGTGTTCTATGTGGTAGACAAAAGC
ATCAGAGGTTATTGTTCACATTTCACAGAAGGGGAAACTG
AGGCTCAGAGGCTACCTGGCTTGCCCAGTGCCATCTTGCC
TGGCTAGTGGCAGAATCTGGACTCAAAGACTCTAACACAG
GTCTTCTGAGTCTGAATTTGTGGCTCTTTCATTGCCCCAT
CATGTCTAACTAGGCTTCTATACTGGTCCTGTAGAATGTG
TGGGGCACCGTTTTCTTCTTTCTCTTTGGCAGTAGGGTAA
AGTGCCCGTCAGCAGTCAAGGTCTTCCCTTCTACTTTTCT
GTCCTGGGGCTCCTACCTTGGGGGTTCAGTCTTGGGGTTC
ATACCTGTAAGTGCTATAGTTAAAGTACTATTTTCTCCTG
TGAGACAGTGCAGCTTTGCAGGGTAAGGGTATTCCTCACC
TCCACCCTGCCTGATTCTCTTCTCCATTGAGAGTGGTAGG
ACTCAGATCCCCTTCAGACATCCCCAGCGAGCTGCATTGA
ATCTTACCCCCTTAGCTGTAGGTTTATTCGATTGGAACTT
TGGACAACATCAGCCTCAAGACTCTATGGATTTTAAATAA
TTTACAGTCTTAAATCGCACTGAAAGGAATAAAATGCTGC
AGATTATGGAGTCTAGTATTCTTTCAGTTTATCAGTTTGC
TGTGTAGAGAGCCTAGCGTAAGGTGCTGTAAGAGAGTTTT
AGAAAATTAAGGTGTACAGTTTTTGCTCACAGAGAGAGCA
TGCAGCTGGGGGACTGGGAAACATGTAAGACTCCTGAAGA
CCACAGAAAGCAACACCAGACTGTAAGCTCCTCACAAGCA
GGGACAGTTTGGTTTGCCTGTATGATATCCTGTGTGCCTA
GCTTAGTGTCTTGCGTGAGGTGAGTACTCAAGAAGTTTGA
CAAATGAATGTTAGTTAGAGTGAATGAAAAGATCAGCAAG
TATAAATTCTTTCATTTCAGGTTGTTTCAATATTCACGTG
TTAATTTCAGATGTAGTCAAATGTGGTCAATTAGAGGAGG
TTTCCTCGGTGATGTGTATTTTCTAGAAAATGAATGACAT
AATAAAGGACCATGTATTTGGAAAGAGATTGTTGCTGAGA
GTAAGAAAACTTTGGAATATTTACGTGGCATTCTTTAATC
TCCTGTAGCACCCTGTTCAAGAGTGACTCCTGGATCCATA
GAAGGCATAAAGTATTTGCAACTAATCTTTATCTTTCAGT
GTTAATCAGTTATTACTGAAAGATGGGCTAAAGTGTAGCT
GTTCGCGTCCCTTTCAGTTTTTGTCCATGAGCAACTTACT
GCCCATTAATATATATTCCTTTCAAGAGTTTCTAAAAATG
TATTTGCTATTTCTAACAGAGATAATGATACTGAATTATT
TTTACAGGAGTGATCATGAATTTTGCTAAGCCATCTATAT
CCGTTAGCCTGGTTTCCCCATAGCACATGTTTTTGAGATG
GACAGGTGGGTTAGGGGTTTGCACCCATGAAACATCTTTC
CTCTGCCCAAAGTTCATGTGAGGATCAAACCAAAGTACTT
TAAGCCAAGAGTTTGTGGTTTGAGTCCTGGCTTTCCCCTT
AACTATGTGACCTTGGGGAAGTCACATGCCTCCTCTGGCT
TCCTCATGTAAAGCAGTAGTAGTTCATTTCTATAAAGTAC
AATCCAGTTCTCAAACATTTTTATATGGTGTGTCATTTGA
GGATTATAATGTTTATTTCATCTCTCTCACAGGCCTATTG
AAAGGAGCAAATCAAACAAGATAATGTATTTCAAATTGTT
TTCTAAACTGTAAACTCTATATAAATTATAGATGGTAAAT
TCACAGATTTGATTTAGCTTCGTGCCCAACTTTCTGAGCT
AAGTAGCCCAAAACAAATTAAAGGTGACTGAAATCTTTAT
ATCATTTTGAAGAATTTAAGCAGAGTGAACTGGCTTTATT
GTTGTAGAAGTGCATGGGGTCAGGAGGAAGGAATATTTTT
CCAATAGTTAGGGTACTAGAAGAATGTGAGAAGAAAAGGA
TTACTGAATCTCCTTCCCAGGAACTCTGATGAATGAGAGA
GACTTCATCTACCTTGGCTCACCTTAAATGTCTGTCAGTG
ATGGGGATAGAAAGGATTTGTTCTGTGATCTCTGGCCATT
CCTTGTCTTAAAAGCATATGACTTTCCTAATTCAAAATAA
ATCCAGACCCAGCAACTGTGCCCTGTCAGGGGTCTCTTCG
CACCTTGGCTTCTGGTCTTTATTGACCCCTGGGACCAAGA
AGTCCCCAGACATTTAGCTGAGTTTCTACCTAGATTAGAA
GGTTGGCCTCCCAGAATGGTGACAGGGATCCAGAGCTACG
CATGGTAAGTCCCCTGAAATGCTGAGTCTTTTCCAAAATG
TACCCTTGTTCCCATCTGGGGGTGTGAGATGAGAGGCACA
ATGGATTTGCAGCTGAAACATTTGGCGATTAATCACCATT
ATGAGAAGGAGCAGGCTCAGCTTAACTTCGGATATTCAAA
AACATTTCTGAAAGAGCACCCTTTTATTAATGTATTTGTT
TAGCTTTTTTAGGAGGCAAGAAATAAGAAAAATTAAATGA
CAATACGAGTTCATCAAAAATAAAAATATTTTGCGAATGG
CACATAGCTAGTCCCCAAGTTAGTATAAAGGTAAAGGAGT
TCTGGAAGCTCACAGCCTCTGTGGAATGGAGTTTAGTTTC
TTGCTGCTTTAAAGTTCTGATACTCAGATGTTTGTGAAAA
TGCTTTGTTAACTGTTGAGTTCTGTAAACATAAGAGGAGC
TATTTTAATCTATATTGACTGAATCTATTTCACCTCTTCA
GAGTGGCATTGCCTTTAAAAATTAATTTTATTGGTTTATT
ATTTTTTAAACTTAATTCAAAGATATATCATGTGGCTTGG
AAACTCTTTTTGCTGTGATTATGTTCTTCCTTCTTTTGTC
AATCACTGTATTGATAAAAGACCCGAGCATACACCTGCTA
GTGGCATGCAAGATCACTCCTTTGGCCCATGGGGTGAACA
GGACTGAAGAAGTTGCTGATCCTGGTCTCAAAAAGAAAAA
AGTGTAACTTCATAAAAAGTCATGTTAGATGTTTTCTGAA
AGGAGGTTTGGAGTTCTGAGGAAAGAATACAGCATCTGAG
TTAGTAGATGTGGATGTTGGAGCCAGCTTTGTTAGCAACT
GGGCAAATGACCTTGCAAAGGTGCTTACCTGCCCTGGACC
TCAGTTTTCTTATCTGGAAAAATGAGGGAATTAGGCTAGC
CAGCCTCTAAGATTTGATTCCTTTTAGCTATTACATTCTT
TGAGCCTCTGAAACCAGAATGCTTTGTGTCCTTTCCGTGG
GCCAAATGGTTTTTCAGAAATCAGTATCTGACTTTCCTGA
AAATCAGTGAAAATGAAAGTTTGAAAAGAACAGAGAACAA
AGGTGCCTGATCAAATGGGAGAGAAGACGGAAGTACAGGG
ACATGGAAACATGGGGAGGAACTGAGAAATCCATGGCCCC
TAATAGAATTGGAATAGGATCTGGAAGGTGGTTTTGTTTT
TTGTTTCTTGAGACAGGGTCTCACTCTGTCGCCCAGGCTG
GAGTGCAGTGGCATGATCACAGCTCACTGCAGCCTTGACC
TCCCCAGGCTCAGGTGGTCCTCCAACTTCAGCCTCCTGAG
TAGCTGGCACTACAGGCATGTGCCACCACACCTGGCTAAT
TTTTGTAGATATGACGTTCACCATGTTGCCCAGACTGGTC
TCAAACTCCTGAACTCAAGCGATCTGCCCACCTCGGCCTC
CCAAAGTGCCAGGATATGGGTGCGAGCCACCATGCCAGGC
CTGGAAGGTATTCTTAAGGTCTGGAAGAATACCCCAATTT
ATTGTATTAAAACAATTGGACAGATTTCAGGGAAAAATCA
CAAAAATCTGGCAGGACTTCAAGGGATCCTCTTGCCCTTT
CCTCTTGACTCCAAATAGGGTGTCTCTTAAGCTAGTAAAG
ACAGGTTAAGGGCCTCTCTCATTTTCAGTGATCTCTGGAG
GATGGTTCCATGAGTTCAACAATTAGAAATCCCTTTGGAT
GCGAAACTTCCTCTGCCACGATTTAAAACCATTTTTTTGT
CTTTCTACTGTGATTTCAGCATAGGCCTTAAAGTCACTAG
TATTCCTCTATTACCTTTGTTGACTTCCTTGAGATTTTCC
TCCTCATTTTAAAGAATAGCAAACTAAGACATGAATGTGT
GAGAAAGGGGCTTTGTAATTTCAGAGTCTTGTTTTCCAGC
CCTTTCTCCTTTCTCTCCAGTATTTGGGAGCAGCCACTAC
AAAATGATGTGATGGGATCTGTAGTCATCAGTCACAACCT
GGCCTCAAATCATGTAGGGAACCAATCTAGCAGCCCTCCT
GGTGATGACCTGTGATCTGTGGTGCTTGACGGTTGGTTGG
ACTTGAAATATTTATCACATGGCTCAGTGCAGTGCTCAGT
GCACTTCTTAGTGTTCTGAGAGATAGTACACGAGAACATA
GAGCTTACGTTCTTTTTTTTTTTTTTGAGATGGAGTATTG
CTCTGTCACCCAGGCTGGAGTGCAGTGGTGTGATCTCGGC
TCACTGCAACCTCCACCTCCTGGGTTCAAGCGATTCTCTG
CCTCAGCCTCCCAAGTAGTTGGGATTACAGACACCTGCCA
CCACACCCAGCTACTTTTTGTATTTTTAGTAGAGATGGGG
TTTCACCATGTTGGCCAGGATGGTCTCGAACTCCTGATCT
CAAGTAAACCACCCACTTCGTCGTCCCAAAGTGCTGGGAT
TGTAGGCATGAGCCACCGTGCCCGGCCTCAAGCCTACAGT
CTTGTTGGGAAATGTTATTAACAAAACAACACAATAAAAA
GATGGTACATAATTGCTGAATTGTTATGTACACCAAAAGG
TACATTTAGAGAAGAGCGGAAGGTTGGTGCTAATGAGAAT
GGTCAAAGGCAGAGTAGTTAGGAATTATTCAGGTCGAAGA
AAGGGAAGAGGCCATTTCAGACTAGTGGAGCAACATGAGC
AAGGTTCTGTCTGGGGTGGCACCAACATGGTGTGGTCCCC
AAGTGTTAAGATTATTGTAGAGCAGAGAGAAATTAGATTG
ATAAGGTGGGTAGGGTAGGGAGAATGAAGGGATTCAGACT
TTATGTATGTGGTAGTAGAAAGGGAGCTGGGGAAGGTTTA
TGTACTATACGGTGATAAAATTAGTGTTTCAAGAGAGAAT
TCCGATATTAATATATAGAGCAGAAGAGTGCTTGGGATTA
GGAAGCCTAGGAGTTTTACTAGCAATCTTAGGAAGAGATA
ATGAGCTTCTGAATCAGAATGTTTATGGTGGGGACAAAGA
GGAGTAGCAGGATTCCCAAGACGTTTTGGTAGCAGAATTA
ACCAGTATTTTAAGGCCGAATCAAACTTATTTATTTGTTT
ATGAGACACAGTTTCACTCTCGTTGCCCAGGCTGGAGTGC
AATGGCACAAACTTGGCTCACTGCAACCCCTGCCTCCCAG
GTTCAAGCAATTCTCATGCCTTAGTCTCCCGAGTAGCTGG
GATTACAGGTGCCTGACCCCATGCCCAGCTAATTTTTTAT
ATTTTTTATTAGAGAAGGGGTTTCGCCATGTTGGCCTGGC
TAGTCTCAAACTCCTGACCTCAGGTGATCCGCCCGCCTCC
ACCTCCCACAGTGCTAGGATTACAGGTGTGAGCCACTGTG
CCCTGCCCTGAATCAAATTTTATTCCCAAATTTATGAGAC
TGGTGGACTGGGAGAAGGGTAGTGCTAGTCATAGAATAGG
ATCTTCAGTAAAAGTCATTTTGTCTGCCATTGGTGCCTAG
CAATTTACTGAATACAGTGGATACTTAACTTTCCTAAGAC
CCTTAGGTTAGGCCATTTCTACCAAATAGTTTTAGAGTTC
TTCAATACAGCTCTTTAAGAGAAGCAGGAGGCCTGGTGTG
GTGGCTCACGCCTGTAATCCCAGCACTTTGGGAGGCCGAG
ATTGGTGGATTACGTGAGGTGAGGCATTTGAGACCAGCCT
GGCCAACATGGTGAAACCCTGTCTCTACTAAAGATACAAA
AATTAGCCAGATGTGTTGGTGCACGCCTGTAGTCCCAGCT
ACTCGGGAGGCTGAAGCAGGAGAATCACTTGAACCCGGGA
GATAGAGGTTGCAGGGAGCTGAGATCGCACCGCTGCACTC
CAGCCTGGGCGACAGAGTAAGACTCCACTTCAAACAAACA
AACAAACAAAAAACAACAAAAAAAGAAGTGGGTAGTCAGT
TCTGGGAGATCCCTTAGAAAGTTGAGTCATGGTTTGAGGA
GATTAGCATATATTTGATAGATCCTGATTAATCAGCTGTA
TATATATTCATTCCCACATAGCTGACCAAACTCTAGGGCT
GGAGGGCCATCTATGTGGAAACCATTCTAGTTGCCTAATG
TAGAGAATATAAGACTTTAAGTGAGCCCCAGCTGAGTGAC
TAACTAGCTATGTGATCAGGATAATTTGTACCAGCCTGAC
CAACATGGAGAAACCCCATCTCTACTAAAAATACAAAATT
AGCCAGGCATGGTGGTGCATGCCTGTAATCCCAGCTACTA
AGTAGGCTGAGGCAGGAGAATCGCTTGAACCCAGGAGGCA
GAGGTTTCAGTGAGCTGAGATCCTGCTGTTGCTCTCCAGC
CTGGGCAACAAGAGCGAAACTCCATCTCAAAAAAGAAAAA
AAAAAAAGCATTTTGTGAATTCCATGGTGCCAAACATATG
GTGAGTGTTATTAGGGCATTTGGTTTGGCAGGGACCCCAG
ATTGTCCTAAACTCTCCTCAGCTGCCACTAGAATACCCAT
GCTTGAATTACCCTCAGTCCTGTGCTGATTCTCAACTAAG
GACAGACAGGCATGACTGTGGGACCATAATGAACAAACAC
AGGACATTAGTTAAAAATCAGGGGCCTAAGTGCTCATCCC
AAGGCAGTTCCTTTGCTAGAAACCCACAATGTCTTTCCTT
TCTAGCTCAAGCTCCCCAGCTTGGGATTCATGACTTCTTT
CTTCAGTTTAGCCCACATCTCAATAATCGTAGGTCCCATT
ACTGCACTGTCACCCTGCTTCAGGTAGACCAGCGTGATTC
CCGGGCCCACATCCCTCTTTGCACACCTTTATATCAGTGT
TCTCTGTCTTCTCCCAACTCCATTACTCTTATTTCCTTCA
AGGAAGCCTTTGCTGGTTAATATCACCAAACCCTACACCT
TTATATTATTCAGCATTCCTTTGCACATACATATAGCAAC
TCGGCTGTATCTTATTTGCTTATATAAGATGCTTTGTGTA
AAAGTTCTGGCAGAATATCTAGCACGTGGTAGACTGTTGT
GTTGGTTCTTTTCCATTCTCTCATATGGTTCTTGTGTTTT
ATCCTGTTCCTGAGGGTTCAAGAGCAGCGTGTCCTCATTG
TTCTGGGTTGTCTTCTTCGGCCCAGCTTAATTCTCTTTAG
ACAAGGTATACTCCCTATGTGCTCTTTCCTGACTCGAACA
TAGCTCATTCTTGATATTGCTGATTCCTTCCATGCCTAGC
CAAGAGATTTTAAGAAAGCAAGCTCTAAACACTCCTGCCA
GGAACTAAGAGCAAAATTCCTCTCGTTCTCGTTGGGTGCT
AGGTCTTTGGTACTTGGTATTTCTTGCGGGGACAGAGCAG
CCTTGTTGGGGTTGCCTGCCTTCAGCCTCTCAGAGTTCTG
GGGATTTTCCCATTGGCGGCTTGATTTCCGGTCTGCCTTT
CCCTGCAGGGGTCTGATGGACACAAGGCCTACCCTGCCAT
TGTCCCGCCTGCCCCAGGCTGGCCCCATTCATTTCCCAGA
GCAGGGCCTTCAGAAGCTTCCCCCAAGAGACTGCTGCTGC
AGAGAAAGGCCACTGTTGTTCTGGGGGGAGGTGGCTGGAG
AGAGTGTAGTAAATAGCTATGTGAATGGGACCTTGTGTGC
AGCTAGAACCACAAACCCTCTTCCCTTCAGAGCCCCAGGG
AGAGGGGAAAAATACCACTAGGATTTCAGTGTCTTCACAG
GAACAGGGTTTCAGGTTTGGAAACATTCATGCCATCCCTC
AAGTAAGAAGCTTGGTCTGTTTAACAAATCTTCACTGATC
GTAGTGCTAGACATCAAGGATTCAACCAGAATACGCTGCA
TACCTTGCCCTTAAGGAGCTTATGGTTTTGTGGAGGGAGA
CAAGTATGATAGCACCCAAACTTACTCATGTGATAACAGT
TGAAGCACTGGGAGAGACACCTAAAGAAGGTTTCCTGGAG
GAAAGGATCTTTACATTGAGGCCAAAAAATAAAAGCTAGG
CTGGAGAAAGGGAAAGTGTAGGCAGAGGGAATAGCAGGTA
CAGAAGCCTCAGGCAAGAAAGAGCATGGTGTGGTGACAAT
TGCAAGTGACTGTGATCTGTAGCGAGACCATAGAACCATT
AATTAAGTGAAACTGGAGAAAAGGAAAATGAGTAGGAGCC
AAGGCCTGAGGACCATGTAATGCTCTGTCTTAGAGGTTTT
GGACTTGATCCTGAGGGCAATGGAAGACCATTTGAAATTT
TAAATAGAGGGTGACATGATCAGATATGCTTTTACAAAAA
CAAGATCACCGTGGCTACAGTGCAGACATGGGATTAAAAG
AGTAGTGAAAGAATGGAGAGAGGGAAGGTGGGTTAGGAGA
CCTTTGTAGTAACGTGGACAAGAGTTGAGTGTGGTCTCTG
ATACGGAAGTGACTTCGGAGACGGATAAAAATGAGAAATC
AGAGGTTACGAAGTTGATTATATGGGGTTAGGGGGAGGCA
TGAAGGAGAGTGTTGGGCAAGGATGATACCCTTACTCTTG
TCTTGGGCTACTGCACAGTACTATTCAATTTAAAAAAGGG
AACTCTGGAGAAAGAACATAAGATGGTTGAGGGAGAGAGG
AGGAGAGGGGTCAGCATCCCTTTGGACATGTTGTGTTTGA
AGTGCCTGTGGGAGATCCAAGGAAAGATGCTCAGCAGACA
ACTGGAGCTCAGGCTGGAGGTCAGGAGGGGATAGAGAATC
ACATTAGCAGGTCATCAACATCTAGACACAGCAGCAGAAG
CATAAGACTGTCCAGGGGCAGGGTATAGAGAGAGGAAAGG
GCTATGCACAGAAGCCTGAGAGGCATACATTTAAAAGGGA
GACGAAGGAAGATGAGAGGCATACATTTAAAAGGGAGGTG
CAGAAGAGACTGGCAGGGAGTGACAGAAGGAACCAGGGCA
GTGAGGAACCTCCGAAGTGAAGGGAGAGAGTGATTAACAA
TGTCAAGTTCTTCTAAGAGGTCAGGGATGAAAAGGACAGA
GAAATGTCTGGACTTAGTGACTAGGAGGATGTTCATGGCC
TCCGTGAGTGGTTTCTGGGCAGTAGCAAGGGAAGGAGCCA
GTTTCTAGCGGGTCCAAGTGAGAATAGGAGATGAGGAAAT
GGTGGTGGACACAGTCTAGTCAATTCTTTCATGAAGTTTC
ATCAGAAAGGAAGAAAAAAATGTTGCTCCTGGTCCTGTCA
GGACTTTAATTTTTTCAAGGTAGGGATGTATTGCCCTAGG
TCAAAGGTTCTCAATCTTTAGAATACTTTAGAATCAGCTG
GAGAGCTTGTTAAAATACAGATCTGTGGGCCCCACCCCAG
ACGTTCTGACTCAGTGTGTTTGAGCTGAGTTTGGGGCCTG
AGGATCTGCATTGTTACAACTTCCCAGATGCTGGCATTCT
GTGCTTCCAGAGCCACTGCCTTATGACATCTGTGCTCTTG
ATGGACTCTTTTTGTGTTCTCAGAACAGAACTTTTGTTCA
CTGTCTATTCAAAACTTGTCAGTGGCTCTACTCTGCTGGG
AATTGCTTCAGTGGATTGTGAATACCTTGGAGCAGACTGG
TCACTTTGTAAGCTTAACATAAGCTTCCCATCTGGAAAAC
TTGCTTAGCCCATTTCTGTCTACCTCTGACATAGGTGCAA
ATAAATCCTATCTACTAGAGATCTTTAAGGATGGTGGGCT
TACAGGATTTTTTGTAATTTCAAAATTAAAGCCCAGAAGA
GTCATACACAAGAGAAATGTCAAAGCTTATAGTAATTGTC
AAAATCAAATATATGTAATTTCAATAATTCAGTTTCGGAT
TGAGAGAATAAATTTCCTAAAATGGTTTCTCCAACTGATC
CCAGGTTCTGAATTTTCCAGTGGTAAGGATCCTTGGAATG
TCATTGTTGCCTTTTAGAATGTTGTTAGAGCTCTTAACAC
ATGGTTGCTGCACTGAAAGAGCTTAGGGCTCCAGAACATG
CTTCCACAGAGTGATCAGTTGTTCTACCCTTGCAGGAGTC
CACACCACCACTATGGCTTCTCTGCTCAAGGAGTGGGAGT
AGGGATCCCATGCAGTTCTGGGGTTCTGTTCTAGGGCCTT
TGTCATTCCCCTTGAAATTGGGTTCAGGGACCACACTACT
GTGATTTTTGAGAGCCCCCTGACCCTCAAGCGTCTTCCTG
CTTTCCTGCTTTTCTTTTTGCCCTGTGCATTCGTGGGCCG
TTTCTCATCATCTCCAGGTTCTCCAGACCAATGGCTCTGA
GTCTGAGATGCAGGTGTGGGTCAGAGGATAGTGGTAGGTA
CATAACATGGGCTGGCAATTCTTGTGCCAAAGGGTTTCCT
AAATAACACTTCAGGCCTTAGGATCATTTAATTAAGCAAT
GGGAAACCCAGAAGAAATCCTAGTTCTCTTGGCTCAGCCT
AGTTCAGAGCTAATAGCTACACTTCTACCGGAACTCATGC
CTGGAGACACATCCTTTTACCAATCCTGAACTTGAGGCCT
GGCAGGTTGAGAAAGAACTGGGCAAGATATGGGGGGAAAA
GACCACTCCTTTGTTAAGATCCTACTTCCCATTTGTTGGT
CTGGCCTATGGGAATTTTAAAATTCATTCAGCACATTTAC
TGAATACATATTAAGTGTCAGGCAGCATTCCAGGCACTGG
GGATCCACTGAAACTTTCACTCTGTTGGAGCAAGACAGAC
AACAAACAAGGGTTTAAAATTATTATTATTGTGATCCAAC
ATATAAATGAATTTTATAAGACCTGGGTTCATAACTGCTG
GGGAGCGGCAGGAGGAAAGCTGTGACAGGATTAAAGGAGG
GATTAGAGTCAAGAAGAGAAGTAAGTTTTTAAAGTGGGCC
GGCGGTGGTGGGGGCATAATTCATGGGAAGAGAAGGATGG
AAGCTTGAGGACCAAGATAAGAGTGCAGTGATGATGAGGC
TTCTTTGTATTTCTGCAGTACAAGATGTATTTGGCAAAGT
GTCTTTTGTCCATTATCTCATTGAGGTGGTCCAGGGCAAA
GATTTTGATTCCCATTTTATAGGTAGGGAAGCACGCTCAG
GGAGGCTTTAGTAACTTGCTTAAGGTCCAGAAACTAAGAA
GTAATGGAGTTGGGATTTTTTTGTTTTTGATTCTGTGCCT
ACTGAGCCCTAAGCTAGTGCTGTTTCTCTTTTCCTGTACC
CCTGTCAAGGCTTGGTGCTAAAAATGTGTAATTCTTAAGG
GAGGCAGTCATAAGATTTGCCTGACAGTAGTGAAAAGTAA
CCTCTAGGAAAGAGATAGGTAAATCAGGAGTCAAGTCCCC
CAAGTTTTTCTGTCTCTTCCCAATACAATTTCCTTGTCCA
TGGCCCCTTTGACTTGAGGTTTGCATTCACTGTCTAAGAA
GAGGGTAAGTCCCTCTTCTTTGCCTCCTCATTGGTTAATG
GTGGGGAGAGTGGCACGCTGAGGCTAGTAATGTTTCAGTG
AGGCTAGGAAAGATGCAATCTCCTCAAAAGTGGCTCAGCA
CTCTACCACTTAGCGGCGCAGCATCTTTAAGCTACTCAGG
GGCCCTATCTTTGTGTACACTATGGTGCCTGGGACTGCTC
AGTAAAGTTTTATTGAAAATATATACAGTTTTTTAAATTA
ACAGCTTTATTGAGAAATACCGTACAATAAAATCCACTGC
TTTAGAGTTGAGTGATTTTTAGTATATTCACAGAGTTGTG
CAACCTTCATCAATGTCTAATTTTAGGACATTTTAATCAC
CCCCAAATAAACCTTGCCCCATTAGCAGTCACTCCCCATT
GCCCCCTTCCCCTAACCTCTGAAAACAACTAATTACTTTT
TCCTCTATGGTTATGCCTATTCTGGACATTTCATGTAGAT
GTAATAATACAGTATGTGGTTTGTTGTGTCTGGCTTCCCT
CACTTAGCATGATATTTTAAAGATTTAACCATTTTTTAGT
ATGTGTAAGTACTTCATTCTTTTTGTGGTTGAATAATATT
CCATTGTATGGATAGACTTATTTTTTGTTTATCCATTTAT
CAGTTCGTGGACATTTGGATTGTTTCCACTTTTTGGCTAT
TGTGGATAATACTGCTATGAACATTTGTGTGCAGGTTTTT
GTGTGGACATATATGTTCATTTCTCTTGGGTGTATACCTA
GGAGGGGAATTGCTGATCATATGGGAACTCTGGGGAACTG
CCAAACTGCCTTCCAAAGTGGTTGCACAGCCGGACACAGT
GGCTCACGCCTGTAATCCCAGCACTTTGGGAGGCTGAGGC
AGTTGGATCACCTGAGGTCAGGAGTTCAAGACCAGCCTGA
CCAACGTGGTGAAACCCCATCTCTACTAAAAATACAAAAA
TTAGCTGGACATGGTGGTGGGCACCTATAGTCCCAGCTAC
TCAAGAGGCTGAGAGGCAGGAGAATCAGTTGAACTCAGGA
GCCGGAGGTTGTAGTGTGCTGAGATCACGCCATTGCACAC
CAGCCTGGGCAACAGAGTGAGACTCTGTCTCAAAAACAAC
AACAACAAAAACCACCAAAATGGTTGCACCATTTTACATT
CCCACCAGCAATCTGTGAGGGCCCAGTTTTTTCATATCTT
TCTTTTTTTTTTTTTTTTGAGACAGGGTCTCACTTCAGTT
GTCCAGGCTAGAGTGCAGTGGCACAATCTCGGCTCACTGC
AGCCTTCACCTCCCCAGCTCAGGTGACTGCCCCACCTTAG
CCTCCTGAGTAGCTGGGACTACAGGTGCACGCCACCACGC
CTGGCTAGTTTTTTGTATTTTTAATAGAGATGGGGTTTCA
CCATGTTGCCCAGCTGATCTGGAACTCCTGGACTCAAGCG
CTCTGCCCACCTCAGCCTGCCAAAGTGCTGGGATTATAGG
CATGAGCCACCGTGCCCAGCCAGTTTCTCCATATCTTTAC
CAATGCTTTCTTTTTGATTGTAGCTAGGCTTGTGGGTGTG
AAGTAGTATCTCACGGTGGTTTGATTTGCATTTCCTTAAT
GCTTAAAGATGCCAAGCATCTTTTTATGTTGATTATTTGC
ATATTTTCTTTGGAGAAATGTTTAGTCAAATCCTTTGCCC
ATTTAAAAATTTGGGTTATTTGTGCTTTTATTGTTGAGGA
ATGGATAGCGTTTTAAGCTAAGTCATTTAACCTCTCTTGG
CCTCAGTTTTATAAATTGTAAAGTGGGAAAGTTGGATTTT
ATCTCTGAGATCCATTCAAATATAATATTATTTAATCTTT
GGTAATTTGGTCGCTCTTTTAGGGTTCTACTCACCACCAT
GTTGCAGTCCAGTCTGGTTATTAGGGGTATGACTTTTATG
TTGAATCAACCTAGGTTTCTTGTTACTTAACCTTTCTAAG
CCTGTTTTTCCCTTTGGAACATGAGAAAAAAAGTATTTCT
TTCAAGAGGTTCCTCTGAAGATTAAATAAAAATAATGCAT
GTGAAGTGCTTAGCAAAATACCTGATGTAATTAAGAATTC
AATAAATGTCAGCTATTATTATTATATCATTACTTCATGT
CTTCTAGTCTCTAGTTAACAAGCCAGCTCCCCAGCCCCTG
GATGTGACTTGCTTGTCCTGATCTTGGAGCCTTTGCACAG
ATCAGTATTGTTCAGTTTATCCGTTGCTCCCAAACAGGGG
CTTAACATAATTCTAATCATTTATTTTGCCCAGAATTCTG
GCGGTTGATTGAGCTGAGCCAAGCAGTTGTTTTCACGTGA
GGTCTCTCATTCAGTTGTAGTCATATAGGGACAGGGCTGG
GCTTCCAAAGACTTCTTCACTGTGGCACCTTTGTTGGGAG
GGCTCAAACAGCTGGGGCTCTTCAGGGATCTCTCTTTCTC
TTTCCCACCACCCTTTCTCTGGAATCTCTAGATTATCTTT
ACATGGCGACCTCAGAGTAGCTGACTTCTTAAAAGGAAGG
TGAAGGCTCTCAGAGCAGGCATCACAAGACATTTGCAGAG
GTGATGTCTGGATGAGCCTTGGGGGTCTATTGAGGCAGTC
ACAAAGGCCAACCCAGGATCAGGGGAGAAGACATAGACTC
TACCTCCTGATGGGCAGTGGCAAGGCTGTGGAAGAGCATC
AGGGATGGGAACTACTGTTGCAGTTACTTTTGGAAAATTC
ATTTGCCACAATTATTTAACTCCTTTATTGTTAATTTTTG
TCCCTCCTCTCCTTCAAATACCAGTTCAAAACTAACTTAC
TAGTGAAGTCTTACCTTATTAACTCTCCTTGATGTGGGTT
TCTTCTTTCTCCTATACCTCTCACCATGTAGGTCCCTTTT
GATTTTTATATGACATCCAGTTATCTATTCTTGTGCCTCT
GTATCTATAAATACTCCCACAGTACCCAAAACCAGACAGT
ACTCTTTGTTTTTGAGACAGGGTCTCATTCTGTCACCCAG
ACTGGAGTGCAGGAGTGTGATCTTGATCTTGGCTCACTGC
AGCCTCGATTTCCTGGGCTCAAGTTATCCGCCCACATCCC
GAGTAGCTGGGACTACAGGCACGTGTCACCACACTCGGCT
AATTTTTGTATTTTTTGTAGAGACAGGATTTTGCCATGTT
GCCCAGGCTAGTCTCGAGTGATCCTAGGCTCAAGCATTCC
TCCTGCCTCGGCCTCCTAAAGTGCTGGGATTACAGGTGTG
AGCCACTGCACCCAGCCTAGACAGTACTCTTTAAGTACTG
TTGACCAGCTACCTGAACGATTGTACTAAAAATCTCCAAC
TAGGGTTTTTCCAATAACTTTAATCAGCTAGTGATCAAAT
ATTGACTGGTTCTCTCGGCGTTAAAAATTCTCACACTTTT
TCAGACTGACCCCCAACCCTGGTCCATCCTGCACTTTAGG
GAAGCCCAAGTTTTCCGCCCCTTTGTTTTCTCACGTGTTA
TCACATCTAGGCATAAAGACTGATAGACACTGAGAGACAG
AGGGTCAGGAGAGATCCATAATAACAATTAGCATTTGTTC
AGCACTTTACTGGTTTTGGAAAGTGCTTTAACAACAGGCA
TTCTGAAACATAGCTGTTACAGTTATTATTCTCCTTAATA
GTGAGAAAGCTGAAGTTCATGGGAGTTGGTACTTGAAATC
ACATAGTATTGAACCTGTGCTCTGACCCTAAATTCTGGAC
TCCCTCTCCTTGCTTGAGGCAGGCCTCTGGCTTTTCCCCA
CTGGATCTCGGAAATTGCCTTCTACCTTCCAGTCTTTGTT
GAGGGTACTGAACTCTGATGAAATTTCTTTCTTCTACAGT
TCTAGCCCTACTTTCTCTATTATAATCATCTGGGTGATCT
GGGACTGAGAGCTTTGTTTTCCTCACATGGTCTTGCCTCT
GCTGCTTTGATTATTTACCCTGGGGATTGTGTCGTTTGGG
CGCCCTATGAACTTGGTTACTTTGAAAAAATGCCCTCCCA
TTAGGGGAAACTCTGTGTGTGTGTGTGTGTGTGTAAGTGT
GTTCTAGGAGGACGGTCTGAGAAATAGTGCTTAATAAAAT
AGGAAGCACAGAATGGGCAAAAGGACAGGAAGTAGCTAGA
GAAGGTAGAGAAAAGAATTGATAACTTTGAAATTCTCTTT
TCTTCAGTCGAGGAGAGAACAGGCAGATGCAAAACTGATG
CTGTCTCTGCCTCTGACTCTGCTGGTATCTGCCCCTGACT
GCAGAATGATACTTTTGTCATCAGGGACTCTTCACTGAGA
ATTGGCTTCATTTTATTTCCTGTCTTGATGATGAAATATT
TGGTGAATGTCGTTAGGGTGCCATTGCAAGAACCGGGATA
TAAACCAGGCAAAGGATAAGAATCCACTTAATATAATAAT
CCTCGCAGCACCAAGCGTTATACAGCGTTTTTATTCTTTA
AAGCACTTTCCATCTATTGTTATACCTACCCTCATCACAG
ACTTGTGAGGAAGAGCGTGGGCATGATGAAGGAGCCATAT
CCCTCCAAGTGACTTAGTTTCCCTTTTCTCCTCTCCTTCC
TTCTGCCTGGGTTCCCCTAGGACACACTTTTTTGACAGCT
GTTTCCAGCTTTTGAAATTGCCCCCTTCTGATATAACTTA
GCTCCTTGATCTATCCTCCCATGAATAGAGTGCCTTCCCT
CCCTGGTAGTAATTAACAGGGGAGCCCACTCATCTGTGTG
GCTGCCCAGACTGTCATCATCAATCTCACGGAGAGCCCTT
TATATGAAAGCTACAAGATTAGAAAATAAATTGGCTAGGG
CAGAAAGATTACCAACTCAGGCTAGGAACCCACATGTTCA
GGAAGATGTGGGGGAGGGGTGGTGAGGAGGGAAGGATGAG
ATAACTAGCTGGCAGCACAGATACTCCTGGAATCCAAGGT
CCTTTTTCCCTCTCTACCAGATTTATATCCCGTCTCATTT
CAGCTACCATCGTCTCAGTCAGTATCTACACCTACTTTGT
ATTGTGTGCTTATTTACCTTCAGTATGCATTGGGGAAGGT
AATGGAGACAAGTGGACTTGCCTTTAGGGAACCTCAGGCT
TGTTGGAAAGGCACCTGCAAAAGACCTAAGAACCTGGAAG
CAGCAGAGTGCTTCACTTGAAAAGCAGAGTAAAGGCACCA
CAGCTGTTTCAGCTTTTGAAATTGCCCCCTTCTGATATAA
CTTAGCTCCTTGATCTATCCTCCCATGAATAGAGTGCCGT
CATGGGAGGCACTCTATTATGCTTACTGTCTATACCATCA
GTTTGGTGGAGATAACAAATCTCCCCTTGTTTCTGATTTT
ACTTGCAAGTCTTATTTGGCAATTAATTGACTTCAGCAAG
AGATGTTCATTGATCCTAAGTTGATGTGCCTGCACTGTGC
TAGACAGAGGCTGTGGGGATTTAATTTATAAGAATATACT
TAACATGAGGTATGTGTTCAAAAAATAGGAAAGGAATAGT
CATTCCAGGTGCCAGAGGAGTGACATATCTAACACACACT
TTTAAAAGGTTTTCTCTAGTATTGTGAATAGACAAGGGGT
TCAAGAGAAAACATGAGAGAACTATTAAAGTAATCTAGTC
AAGAGATGATGGGCATAATTATGGAGTTAAAAATCTGTTG
TTTTGACTGTGGCACAGATACAAACTTCTTTAACTGTGGA
AAAAGATAGGTTTCCATGTTTTCGTTTGTTTTGTTTTCCT
TTCCCCGATGCATTGTATCTTTAATATGGCTTTTGGTCAG
AGATGAAAAGGAGATTATTATAAATGGACCCTCAAGTCAA
GAGATAAATACATTAAAAGATATTTACATAGCATAGCAGG
CTAGGTACCACCTATACCTGCAGACAAGTTTTTTGAGGTT
AACGAGTTGGCTGATTTAATTGCTACTTCATCTAACCTTC
ATGACTTCACAATCCATAGCCATTTATTTTGTTTCATAAT
AATCGCTTATGTATGTGCAGCACTTGCAGTTTTATAGTTT
GAGAATTTTCATATATATTCTTTCATAACAGATTTTTGAG
ATATAATTCATATGCCATAAGATTCACCTAAGGTTGTGCA
CCCATCATCACTGTCTATAATTCCAGAAATTTTCATCACC
CCAAAAATAAACCTCAAGCCCGTTAGCAGTCACTTCTCAT
TCCGCCTCCTACAGTCCCACCAGGCAACCACTAGTCTGCC
TTGTCTCTATGGATTTGCCTATTTGGGACATTTCGTATAA
ATGGAATTATACAAAATGTGGTCATTTGTATCTGGCTTCT
TTCACTTAGTATGATGCTTTCAAGGCTCATTGTGGTGTAG
CATGAGCCTTGAGCATGAGCATTGTGGTGAAGCATCAATA
CTTAATTGTTTCTTTATGCCAATTAATATCCTGTTGTGTG
GATATACCACCTTTTGTTTATCTGTTCATCAGTTGATGGA
CACTTGTTTCTACTTTTTGGCTATTATGAATAGTGCTGCT
ATGAACATTTGTGTATAAGTTTTATGTGGGCATATGATTT
TATTTCTCTTGGTTGTATATGTAGGAGGGGAGTTGCTGGA
TCATATGGTAGCTCTGTGTTTAGCATGTTAAGGAACTACC
AAACTTTTCCAAAGTGGTTGCACCATTTTGCATTCCCACC
AGCAGTGTGTGAGGGTTCTAGTTTCTCCACATCCTCTCCA
GCAGTTGTTATTATCTTTTTTTTTTTTTTGAGACAGAGTC
TCACTCTGTCGCCCAGGCTGGAGTGCAATGGGATGATCTT
GGCTCACTGCAACCTCCCCCTCCTGGGTTCAAACGATTAT
CCAGCCTCAGCCTCCCAAGTAGCTGGGATTACAGGTGCGT
GCCACTGCATCCGGCTAATTTTTATATTTTTAGTAGAGAT
GGGGTTTCACCACGTTGGCCAGGCTGATCTTGAACTCCTG
ACCTCAGGTGATCTGCCCACCTTGGCCTCCCAAAGTGTTG
GGATTACAGGTGTGAGCCACCGTGCCTGGCCTATTATCTG
TCATTTTATTATAGCTGGACAGTGGGCATAAAGTAGGATC
TCATGGTTTTGATTTGCATTTCCTTAATGACTAATGATGT
TGAGCATCTTTTTATGTGCTTATTGGTCATTTATATATCT
TGTTCAGAGAAATATCTGTTCACATCCTTTGCCCATTTTT
TATTTGAGTTATTCATCCCTTATTGTTGAGTTTTAAGAGT
TCTTTGTAGATTCTGGATACTAGACCCTTGTCAGAAACGT
ATGATTGGCAAATAATTTCTCCCATCTCATGGATTGTCTT
TCCCCTGTTATTGATAGTATCTTTTGACACACAAGACTTT
TTAATTTTAATTATGTCTAATTTCTTTTGTTGCTATGCTT
TTGGTGTCATGTCTGAGAAACCATTGCCTACCTCAAAAGT
CACAAAGATTTACTCTCATGTTTCTTCTAAGAGTTTCATA
GTTTAACTCATAAAGTCTATGGTCTATTTTGAGTTAATTT
TTATGTATGGTATGAGGTAGGAGTCCAACTTCATATTTTT
GCTTATGGATTTCTGATTCTCCCAGCACCATTTGTTGAAA
AAACTATTCTTTCTCCATTTAATCATCTTGGCACCTTTGT
TGAAAATCAGTGGACCCATAAAGTGATGGCTTATTTCTGG
TTTCTCAGTTCCATTCCGTTGATCTCTGTCATTATGCCAG
TACTACACTGAAGCTTGGTAATAGGTTTTGAAATCAGAAA
GTGTGAGTTCTCCAACTGTGAGTTTTTTTCAAGATTATTA
TGGCCATTCTGGGTCACTTATATTTCCATATGAATTTTAG
GATCAGCTTGTCAATTTCTATTAAAAAATCAACAGAGATT
TTGATAGGGATTGCATCAAATCTGTAGATAACTTTGTGGA
GTAGTATCATCTTAACAATTTTAAACATTCCAACCCATAA
ATATGGATGTCTTTCTATTATCTAAGTCTTTACTTTTTTC
AGTGATGGTTTTTAGTTTTCAGTATACAAGTCTTGCACTT
CTTTTCTCAAATTTGTTCCTAGGTATTATATTCTCTTCAG
TGCTATTGTGAATGGAAATTTTCTTTTTTTTTTTTTTTTT
TTTTGAGGTGGAGTCTCGCTCTGTCGCCCGGACTGGAGTG
CAGTGGCCAGATCTCAGCTCACTGCAAGCTCCGCCTCCTG
GGTTTACGCCATTCTCCTGCCTTAGCCTCCCGAGTAGCTG
GGACTACAGGCGCCCGCCACCTCGCCCGGCTAGTTTTTCT
ATTTTTAGTAGAGACGGGGTTTCACCGTGTTAGCCAGGAT
GGTCTCGATCTCCTGACCTCGTGATCCGCCCGTCTCGGCC
TCCCAAAGTGCTGGGATTACAGGCTTGAGCCACCGCGCCC
GGCCGGAAATTTTCTTTTAAATTTCATTCAGATTTTTTAT
TGCTAATGTAGAGAAATACAATTCTATATCTTGTATATAT
TTAATTCTGTATCTTGATCTTGCATCCTGCAACCTTGCTG
ACTTTATTTTTGTTGTAATAGGTTTTATTGTGGATTCCCT
AGATTTTCTCTATGCAAGATCATTCCATGTATAGAGATAA
GTTTTTCTTCTTCCTTTCCCACCTGGATGGCTATTTCTTT
TTCTTGTCTAATTTCCCTGACTAGATTCCATGCATTGTTG
AACAGAAGTAGTGAAAGTGGCCATCCTCAGTTTATTCCTG
ATCTTTGGGAGAAAGCATTCAGTTTTTCGCCATTAAGTAT
GATAGCTTTGGCTTTTTTATAGATGATGTTCATCAGATAG
AGGATTTCTATTTTTAGTTTGATGAATTTTTTTTATTGTA
AAAGGGTGTTGGATTTTGTCAGATGCTCTTTTTACATCTA
TTGAGATGATCATGGTTTTGTTGTTTAATCTCTTAATATA
GTGTGTTACGCAAATTGAGATTCATATGTTAAACCAACCT
TGCATTCCTGGGATAAATCCCACTTGGTCATGGTAAAGAA
TCCTTTATCTATATTGCTGAATTCAATTTGCTGATATTTT
GATGAGGATTTATGCAAATGGAGTCTTATTTGATCCTTGA
AACAACCCTGTGTGATTAGGTTCCATATGAAGAAACCGAG
GCGTAAGTTGTTTGCTTGTGACCACATAGTATCAAACTAG
AACAGGAATGCAAGACTTTTGAATTTAGTCTAACTTTTTT
TCCACTGCTTTACTTGGCCTCTCCTTTCGCATCTATAACC
CACAGTTGATTCCATTTATTTAAACTATTTCCTTTTATGA
AACACCATCATTACTGTCTTGGATTGAAAACTTTCAGAGG
GGCCGGGCGCGGTGGCTCAAGCCTGTAATCCCAGCACTTT
GGAGGCCGAGGCGGGCGGATCATGAGATCAGGAGATCAAG
ACCATCCTGGCTAACCTGGTGAAACCCCATCTCTACTAAA
AAAAAAAAATACAAAAAACTAGCTGGACGAGGTGGCAGGC
ACCTGTAGTCCCAGCTGCTCGGGAGGCTGAGGCAGGAGAA
TGGCGTGAACCTGGGAGGCGGAGCTTGCAGTGGCACTCAG
GCCTGGGCGACAGAGCGAGACTCCGTCTCAAAAAAAAAGA
AAACTAGGCCGGGCGCGGTGGCTCAAGCCTGTAATCCCAG
CACTTTGGGAGGCCGAGACGGGCGGATCACGAGGTCAGGA
GATCGAGACCATCCTGCCTAATACGGTGAAACCCCGTCTC
TACTAAAAAATACAAAAATCTAGCCGGGCGAGGTGGCAGG
CGCCTGTAGTCCCAGCTACTCGGGAGGCTGAGGCAGGAGA
ATGGTGTGAACCCGGCAGGCGGAGCTTGCAGTGAGCTGAG
ATCCGGCCACAGTACTCCAGCCTGGGCGACAGAGCGAGAC
TCCGCCTCAAAAAAAAAAAAAAAAAAAGAAAACTTTCAGA
GGGTGGTCTTGTTAATGCTGTCATCACGTGACGACCTAAT
CAGGACTTAATCCTTTTGAGGTGATAATGAAATTGCTTTT
ATCGATATCAGCATTGCAATTTATCCTTGCTGTGAACTCC
TTAGCTCTTGCTCTAGTATAAAATAGGAAAAAAATGACAG
TTCATTTTAATGTTAGTCAAAGCCCAATATCCCCAAGAAT
ATATTTGCTGCAAAACAAAACCCCGTATTATATTACAAAG
GCAAATGAAAATGTGCTTTGTAAAAATTATCTGTCTTTGC
TGATTATCTGTGTTGCCTCTCCATTAATATGTGTGTTTGG
AACTTGCCTGTGCATTAATTGATTAAATAATCATATGTAT
GTACAAACAGATAAAATGCAAGAGTGTATGTACATATTGT
GATTTTCTTCCATTTTAAATTCAAAGACCATAGCCTCATT
TTAGGATCTAGCAGCACTATGACCTGGACAAGAAATAAAA
TTTCTTGGGACAGCCTTATATTACCACTAAAAAGAGCGAG
TACCTGCATCTCTAATTGAGTAAGGGAATGTTTAGTTTCT
AATATGGACCCCGAATAATTTTTTTCTTAATGCTGTTTTT
TTCTTTTAATCACTTTATTAAGATATATTTGATGTACAAT
AAATGTGCACACTTATAGTATGTAATTTGATGTGTTTTGA
CATACATGTACATCTGTGACACTATCCCCACAATCAAGAT
AAAAAACATACCCATCACCTCCAAAAGTTTCCTTGTGTTC
CTCTGTAATCCGTCTCTCTCTTCTTTTTTTTTTTTTTAGT
TTTGAGACAGAGTCTCGCACTATCACCCAGGCTGAAGTGC
AGTGGCTCCATCTCGGTTCACTGCAAGCTCCACCTCCCGG
GTTCATGCCATTCTCCTGCCTCAGCCTCCCAAGTAGCTGG
GACTACAGGCACCTGCCACCATGCCTGGCTAATTTTTTTG
TATTTTTAGTAGAGACAGGGTTTCACCGTGTTAGCCAGGA
TGGTCTTGAACTCCTGACCTCGTGATCTGCCCACCTCGGC
CTCCCAAAGTGCATCTGTCTCTTCTTTTCTCCCCTCTCCC
TTCCCTAGGCAACTACTTGCCTCCTTTCTCTCACAGTAGA
TCAGTTCACATTTTCTGTAATTCTATGTAAATGTAATCAT
ACACTATATACTCATTTCTTGTCTGACTTTTTTCACCAAC
ACAATTATTTTGCAGTGGATCTATATTGATGTGTCTTTCA
ATAGTGTGTTCCTTTTTATTGCTGAGTAGTATTCCATTTT
ATGAGTAATTTGTATATCTGTTCACCTGTTCATGGACATT
TGGGCTACTACAAATAAAGCTGCTGTGAACATTCATGTAC
AGGTCTTTGTGCAGACATGTTTACATTTTTCTTCTCTAAA
TCCTAGAAGAATGGCTGGGTCATATGGTAGATGTGTGTTT
AATGTCATAAGAAATTTCCAAATTGTTTCTCAAAGTGGTT
TTATAATTTCACATTCCTACTGGCAGTGTATCCTATTCCC
AGTTGTTCTGTATCCTGGTCAACACTTGGTAAGTTCAGTC
TTTTTAATTTTAATCATGTTAGTACATGCTTACTAGTAAC
ATCTTATTGTGGTTCTAATTTGCATTTCCCTGATGACTAA
TAATAATATTTTTATGTGTCAGTTTGTCGTGTATATGTCT
TCTTTTGTGGAAGTGTTTGTTTGGGTCTTTTATCCATTTT
CAGTGTCTTTTAAAACTTGTTTAAATTTGCATACAGTAAA
ATGCTTTGTCTTTTGAAGAACAAAAGTTCTTAATTTTGAT
GAAATCCAATACATAAGGTTTTTCTTTTATAGTTTTTACT
CTTTGTATTTAATGAATAAATCTTTGCCAATTTCATAGCC
AGTAAGATTTCCTCCTCTGTTTTCTTCTAGACATTTTATG
GTTGTAGCTCTTACATTTAGATCTATCATTTATTCTTCAC
TACTTTTTGTGTAGTGTGTGAGAGAAGAATTGAGGTTAAT
TTATTACTATTTTTTGCATATGAGGTCCAGTTGTTCTAGC
ACCATTACTTGAAAATCATATTCTTTCCTCATTGAATTGT
GTTGGCATCTTTGCTGAAAATCAATTGATCATATATATGT
GATCCAGACTCTACTGTGTTCCATTGATCTATATCAGAAA
CACATTGATTTGATTATTGTAGTTTTACAATATGTTTTAA
AATCAGCTAATCAAGTCTTCCAATGTTATTCTTCTGTTTC
CAGAATTGTTTTAGTATTCTAGGTCTTTTTCATTTCTTTT
GTTTGTTTATTTGTTTGTTTTTGAGACAGAGTTTCGCTAT
GTTAGCAGGCTGGAGTGCAGTGGTGCGATCTTGGCTCACT
GCAAGCTCCGCCTCCCGGGTTCACGCCATTCTGCCTCAGC
CTCCCAAGTAACTGGGACTACAGGCTAGCCTGCCACCACG
CCCGCCTATTTTTTTTTTTTTTTTTGTATTTTTAGTAGAG
ACGGGGTTTTACCGTGTTAGCCAGGATGGTCTCAATCTCC
TGACCTCGTGATCTGCCTGCCTCAGCCTCCCAAAGTGCTG
GGATTACAGGCGTGAGCCACCGTGCCCGGCCAGTCTTTTT
CATTCCTATATAGATTTTGGAATCAACTTGTCAGTTTCTG
TAAAAGTGCCTTCTGAGATTATGATTGGGATTGTGCAGAA
ACCATAGATCAGTTCAGAGAGAATTGGCATTTTTAACAAC
ATTCAGTTTGTTAGTCTATAAATACCATGTATTTCTTCTT
TTATTTAGGTCATTAAGTTCTCTCAGCAATGTTTTGTAGT
TTTTAGTGTCAAGTCTTATACATTTCTTATAAAATTTATC
CCTAAGTATTTCATATTTTTGAGGCTGTTTTAACTGGTAG
TATTTAAATACCAATTTTCATTTATTTTTGTTGGTTTGTA
TAAGCATACTTGATATTTATATATAGATTTCATATCCTGA
AACCTTTTACCTATTCTCTCATAGCTTGTTAATTCTCTAG
GATTTTAGAATCAGCTTGCTCGATTCTAAGTCATGTCTGG
AAATATTACAGTTTTACTTCTTCATTCCAATCTAAATGTT
TTATGAGTTTTGGAGAAAATCAGGGTTTTAGAACTTCTTG
GTAGACCTTTGGAGCAGATGTTAGATTCTCTCTTACCAGA
AATTCTGTAAAAATCAAAAGAAAAGAGATTATTAAATCCT
CTTCTCCGTTTCTTTTTTTTTTTTTTTGAGATGGAGTCTC
GCTCTGTGTCCAGGCTGGAGTGCAGTGGCGCGGTCTTAGC
TCACTGCAACCTCCACCTTCTGGGTTCAAGCAATTCTCCT
GCCTAAGCCTCCCGAGTGGCCGGGTCTACAGGTGTGTGCC
ACCACATCCGGCTAATTTTTTGTATTTTTAGTAGAGACGG
GGTTTCACCGTGTTAGCCAGGATAGTCTCAATCTCTTGAC
CTCATGATCCACCCGCCTCGGCCTCCCAAAGGGCTGGGAT
TACAGGTGTGAGCCACTGTGCCCCGCCTTCTCCATTTCTT
TATTAATTCAGTGGACATTTAGTACCCACTGTATCAGACA
CCAGTGATTAATGGAAGAGACAGACATATAAACAAATAAT
TAACAAGTAAGTGTAATAAATGCCATGGTAGTTATGATAC
AGAGTGTGCTGGGAATTTAGAGGCAGGACCGTTCAGAATC
TGGGCAGTGAGATGATCTTTGCAGACCCTGCTGCCCTGTA
AGGGTATGACCGCATGAGGAATACTTGGAGGTCATTGATA
AGAAAGTGTTTAAACTGAGCTCTCTGGGGAAATTCCACCT
CTTCCCCATCCTGATTGTCCATATTTGCTTTATTATTATG
GGGAGTCTGAAAGGAATACATCTTTATCAATAGTTCTTCT
TCTCCCTCCTATTTTCTTTTTTAAATCTTACATGGTATGG
CAGCAGCCTTAGCTTCTAGCCTTAAATCTCACTAGTCTGG
ATGTGGTGGGGCGTGCCTGTAGTCCCAGCTACTTGGGGGC
TTAGGTGGGAGGATCGCTTGAGCCCGGGAGGTAGAGATTG
CAGTGAGCTGAGATTGTGCTACTGCACTCCAGTCTGGATG
ACAAAGCAAGATTCTCTCTCAAATAAATAAATAAATAATA
CAAACTCTATTATGGAAAATTTCAAACAAGAGTAGGATGA
GATAAGGAACAACAGTTATCAACTCATGCCAATTTCATTT
TGTCTACACTCCTGCATACCCTTCATCAGATTATGAAGCA
AATTACAGACATTTTATCTGTAAATTTTTCAGTATGTATC
TCTAAAAGATGAAAACGCTTAAAAATACAGCCACAATACT
GTTATCACACACACAAAATGAACAGACGCCAAACAACCTA
ACAACAGAGAAAAAGAATTTTAAAAACAGAAATATTAGGC
TGGGCACCGTGGCTCACGCCTGTAATCCCAGCACTTCAGG
AGGCTGAGGCACGTGGATCACTTGAGGCCAGGAGTTCGAG
ACCAGCCTAGCCAACATGGTGAAACGCTGTCTCTGGTAAA
AATTCAAAAATTAGCTGGCTGTGGTGGCAGGTTCCTATAA
TCCCAGCTACTCAGGAGGCTGAGGCAGGAGAATTGCTTAA
ATCTGGGAGGTGGAGGTTGCAGTAAGCCAAGATCATGCCA
CAAGATTGCAACACTCTGTCTCAAAAAAAAAAAAAAAGGG
GGGAAAAGAAAATGTATAAAAACAGTAATATTAGAAGTAG
CTCCCTTTTGTTGCTTGCTGACCATGTGCCAGGCCTGTAA
TGGGTTCTGTGGATCCACGGCCTCATTCAGTCCTCACAAT
AGGCACCTGGGGGTATAGTTCTTATTTGTGATTGGCTGCA
TTCTGACTCCTGGCAAGTGTATTTCCTACTCTTCTTTTGT
TGTTTAATTACAGATTAAAATCTTAGAGATATCCACACTC
CTGATTTATTTTTAAGACTGCAGTAGTCATCACATCACTC
TTCCAATCCCCCTATTGTGAAAAGGTGTCTCTCCCCTTCC
TCGGTTGACAATTCCCAGAGGGCAGGGACCATAATAGCAA
AGTGACTGGCACCTGGTGGAAATTCAGTAAATGTTTTTGA
TTGGGTGAATGAGTGTATCTGGCTCCCCTAGGAGACACAC
TCGTTGGGCCGGATCGCCAAGAGCCCCATGGCTGACCTTC
CATCCCAGTGCTTCCTCCTTCTTCAGTGGAAAGAGGCACC
GATCCACGCGTGCCTGTGCTGCATGTGGTAAGGCCCTTCA
GGATATTGTGACCATTAGCAGATGCACACTGCGCATTACT
GAGGACCTAGAGTGTAATTATGGCAGTAGACTTCAGGCTG
TAAAGATGGATAAGACAATCCCTGCCTCAAATAGCTCAGA
GACCATTAAATAGGTGACTACAGTGCAAGATGAATGCAGT
GATGGGGATGTGCCCTGTGAGTTAGGAGCAGGGTAAAGAT
AACCCAGCCAGGGGAGGAGAGTGGGGTTGCTTGTTTGTTT
GATAAATACTCATATAGTACTTATGTACCAGGCACTGTTC
TAAGAACTTTGTACATAATAATTCCTTTAATCCTCATAGC
AGCCTGTGAGCGTCCCCATTTCATAGCTGCATGTAATGAG
ACAGCATTAAGTACCTTACCCAAGTCACACAGCTGGTAAG
TAGTGGAACTAGGATTCAGATCTAGGCAGTGTGGCCTTAG
GTTCTGTCCTCTTAACCACTATATCAGTCTCTAAAATTCC
TGAAGTATGAGAAGCATAGACATTTGTATCAAATTGTCAG
GATGTATTGTTTAACTGGCTCTGTGGTCAGAGAAAAAGAA
GAGTCAAGATTGATTGCCAGAGTTCTTACCTGGGGGGTGA
GAGAATACAAGAGAAGGGAGAAGGACAGAGGTGTGGTGCA
TGGAGATGAGTTTGTCAGTGTGTTGAGTTTGAGCATCTAT
TGGCTGTGTTGTCCCCCAGAAAGTTCCATTTGGAGCCTGA
AACCTAAGAGAGACTGAAGGCTGAAAACAAGAATGACAGC
CTGCATTGTTATAAAAGTTGGTTAAAAGGAGAGTAGGCAC
TATCTCCTAAGAAGGAAGGGTAGGATAAAGTAGCAAGTCT
GAAAGCAAGAGGAATCAACATTGTTGCATGCAGAGAGAGG
TCCAGTGAGATGAGATCTGGAAAAGAAAATGCTCTGAACT
TCTCAGTTGAGAGGCTGTTGGTAATCTTACTGAAAACAAT
CTCATCAGAGTTCTAGAGGCAGAGGCTAGATTGCAGTGGA
TTGAGGGGGTAAGTGGGAGGTGAGAAACTGGAGACAGTCA
ATGTAGACAGCTCTTTCCAGGAGCCTGCTTGAGAAGTGGA
GAAAAGAGATTGGTTGATTGGTAATAGCTAGAGGGGATTG
TTGGGTCAAGGAAATATTTTTTCCTCAGGTTAAGAGAGAA
TTAGATCACTTTAGCCCAGGAGTTTGAGGCTACGAGTGTG
AGGCTACGATGGCACCACTACACTCCAACCTGGACAACAG
AGCAAGACCCTGTCTCAAAGAGAGAGAGAGAATCGGATGA
ATTTATGGGCTGAGGAGGAAGAGCCAATAGAATTAGATCT
TGAATATTTAGGAGGAGCATGAGTGAGATTTGAGCTGGAA
CTAGAGGGAGAAGGCTAAGATGAGTGTGAGGAGCTTGTAG
GTAGAGGTAGGAAGTTGAAGAAGAACAGTGCTTAAAGGCT
CCAGTTATTTTTATGTGGTAAGAGGCAATACAATCTAATG
ATAGGGAGAGGGCGGGCTTTAAATATGGAGGCTGAGGGGA
GCTGTAAAGTTTTAGAGTTGTGATGGAAAAGGTCATGGAA
ACACTAATAAAACCGTGATTGGAGGCACCAAAGGCCTGAG
CAAGGCTGGAGACCTTGAATCTGCATGTTAGATCACACAG
TGGTGTGATTTTTCCCTAGCTGAGAGCAGCTAACAAAATC
GAAGTAAAACCTGAAAATGGGAGCTTTGCTGCAGTGCTAA
TTTGTTGGACAAATTTGTTGGGAGGACTGGGGATGCAAAG
GAATCAGGACTGCTGCCTTAGGTGATCAGCTGTGGAATTC
AGGTGAAAAGGAAGAGAAGCTGAGAGGAGGTTGATGCCTG
GGAGGAAAATACAAGGGTCTGGTGATGTCACCAGGAAGAG
CAAATGGGGTGAGACTGAATGTATGAGGGGAAACTGGAGC
CTGTGTTTTTGAAGGTGGAAGTTGTGAGCAATGTCAAGAT
TCAACATGTAGTTCTGGGTATGAGTAGTGGAGGTGGGGAT
GGGAGCGAAAGTCATGAAAATTAAGGGAAGAAAAGGAACT
CAAAGTGGGTTGAAGGAGAGACATCCATAAATGGAGATTT
GCTATACAGAATGAAAGGTGTTGTAATAGAGGGAGGGAGA
ATACCAAGTAAAGTAGGGGCCAAAAGGAAGGTGTGAGCAG
CCATGCTGGGGGAGAGGCAGGGAAACGCTTCACCAAGAAA
GATTAATGTTTGAGGAATTCATAGGGGCTTGAGGAATAAG
CAGGAGTTTTTGCCAGGCATCCAAGGAGTAGGCATGGTGA
GACTTGGCTGTGCTATATACAGTGGCACAGGGAAAACCAA
AACTGCCTTTGAAAAAACCAACCCACCAGAGAAGGTTCTT
GGTGTGTGTGTGTGTGAGATAGTGGGGAGTTATGAGGAGT
TGGGGACAGACCCAAGTACATGATGGAAGGGGAATGGAAT
TCAGCCCTGCAAATAAACCAGCTTTCTATACAATAGAGCA
ACAGTGGTTAAAGGTCTAGGCAGAGGTAGTCAGTTGTAGG
CATCCAGGACTAAATAGCAGAGCAAAAGATGAGGAGTGCA
CCTGAATATTAGCCTATCAACTTCATATACCTCCCCTTCC
ACATCACTGCCCTGTCAACCCCCCACAAAAAGTATCCTTA
TCTAAAGACCTGCAGTGACTGCACCAGACAAGGAAGGGAG
ATCTGGCTTGTGCCCTATTTTATTCTTCTCCCTGAGACCT
AGCTATAATATGTTTGTTTCTTCATGTACATTAGACAGTA
AATTTTGTTGAATGAATGGCCAAGAAATGATGAGGATGGT
GGTGATGGTTGCAACTAAAACTTACATAGCATCTATTCAC
CAAGCACTGTTCTAAATGTTGTTCAATACTCAACAGCAAT
GCTGTGAAGTAGGTTCTGTTTTTATTCAGAGTCAACATAG
ATGATTTGGCAAAAATACTGAACTAATACCTAGACAGAGA
AACTACTTACTTTGGTTATATGGGCAACAGTTATCCATTC
AGAGTAGACAGTAAGGAAAGTAGTGTCTTCTGAGAATCTC
TTATGAGAGTACTAGGAAAGACATTTTCTTCCTATCTGTA
AAACCAGAAAAGCACGGAAGTAGAGGGCTGGTTCTTTGTT
TTATTTGTATGTTACCATTTTTTTTGAAATATATCGCACA
TATCATAAAATTCATCCATTTTAAATTATATGGTTAAGTG
ATTTTTAGTATATTCACAGTTACGCCATTGTCACATCCTA
GTTTTAGAATTTTATAGTGTCCCAAATGGAAACCCTATGC
TCTTCCCTTTTCTGCTCCCCACTCCTTCATTCCTGCCCCA
GCTAGCCATTAATCCACTCTCTGTCTCTATGAATTCACCT
ATTCTGAATATTTCACATACATGAACTCGTACAACATGAA
ATCTTTGTAACTGGCATCTTTCACTTAGCATAATGCTTTC
ACGGTTCATCCATGTTGTAGCATGTATCAAGACTTCATTC
TTTTTTTAATTGCCAGTTAACAAATTATTACGTGGATATG
CCATTTTTTGTTTATCTGTTAATCAGTTGATGGACATTTG
GGTAGTTTTCTACTTTTTGGCTTTTATAAATACTGCTGCT
ATGAAACTTCATGTACAAGTTTTTGTGTGAACACTTTTCA
CTTCTCTTAGGTGTATACCTAGGAGTGGAATTGCTGGGTC
ATATAGCATATGTGTGTTTAACATTTTGAAGAACTGCGAA
ACTATTTTCCAAAGTGGCTGCCCTATTTTACATTCCCACC
AGCAATGTATTAAGCTTCTCATTTCTCCACATCCTCACCA
ACACTTGTTGTTTTCCATTACTTTTGTTCTAGTCATCCTA
GTAGATGTAAAATGGCATCTCGTTGTTTTGATTTGCATTT
CCTTAATAACTAATGATATTGAGCCTCTTTTCATATGCAT
ATAGGCCATTTGTATGTCTTCTTTGGAGAAGTATCTTTTC
AGATCTTTGTCCATTTTTTAATTGTGTTATCTTTTTATTG
TTGATTTCTAAGAGTTCTTTGTATATTCTGGTTACAAGTC
CCTTATCAGGTATGTGATTTGCAAATATTTTCTCCCATTC
TGTGGGTTGTCGTTTCACTTTCTTGATGGTATCCTTTGAA
GCACAAAGGTTTTTTATTTTGATGAAGTCCAGTTTTTATA
TATTTTTTTCTTTTGTTGCTTGTGCTTTTGGTGTCATATC
TAGAAAACCACTGCCTAACTCAAGGTCACAAAAATTTATT
CCTATGTTTTCTTCTAAGAGTTTTACAGTTAGGTCAATGA
TCCATTTTAGAGTTAATTCTTATATATGATGTGAGGCAGG
GGTCTAGCTTCATTCTTTTGCATGTGGATATCCAGTTGTC
TTAGCACCATTTATTGAAAAGGCTATTACCTCTCCGTTAA
ATTGTCCTGGCACTGTTGTCAAAATGAATTGACCATAAGT
GTGAGAGTTTATTTCTAGATGTTCTGTTTTATTGATCTAT
GTCTATCCTTATGCCAGTCCCATACTGACTTGCTCACTGT
AGCTTTCTGGTAGATTTTGAAATCAGAAAATATGAGTCCA
CTAACTTGATTCTTTCTCAAGATTGTTTTAGCTATTCATT
TTCATATGAATTTTAGGGTCAACTTCTCAATTTCAAAAAA
ATTGAGATTTTAATAGGGATTTCATTTAATCTGTGGATCA
ATTTGTGGAATGTTGCCATCTTAACAATCTTAGATCTTCC
ACTCTGTAAACATGGATGTCTTTTAATTGTTTTCCGTGAT
ATTATGTAGTTTTTAGTATACAGGTCTTGCACTTATTTTG
TTAAATTTATTCCCAGATATTTTATTCTTTTTGCTGCTAT
TAATATGAGATTGTTTTCTTAATTTCATTTTTGTATTGTT
CACTGCTAGTGTATAGAAATACAATTTTTCAGTCCAAGTG
TGGTGGGCCATGCCTATAATCCCCGCACTTTGGGAGGCCA
AAGTGATGGGAGGATCGCTTGAGGCCAGGAGTTTGAGACT
GGCCTGAGTAATGTAGCAAGACCCTATCTCTACAAAAAAT
TTAAAAATAAAAATTAGCCAGGCTGATGACCTACTTGGAA
AGCTGAGGCGGGAAGATCCCTTGAGCCCAGGAGTTTGAAG
CTGTAGTGAGCTACGATCACACAATTGCACTGCAGCCTGA
GTGACAGAGCAAGACCCTGTCTTGTTTTTTTTTTTTTTTT
TTTGAGACAGAGTCTCGCTTTGTCGCCCAGGCTGGAGTGC
AGTGGCTGGATCTCAGCTCACTGCAAGCTCCGCCTCCCGG
GTTTACGCCATTCTCCTGCCTCAGCCTCCCGAGTAGCTGG
GACTACAGGCGCCAGCCACCTCGCCTGGCTAGCTTTTTGT
ATTTTTTAGTAGAGACGGGGTTTCACCGTGTTAGCCAGGA
TGGTCTCAAACTCCTGACCTCGTGATCCGCCCGTCTCGGC
CTCCCAAAGTGCTGGGATTACAGGCTTGAGCCACTGCGCC
CGGCCAAGACCCTATCTTTTAAAGAAAAAAAGAAATATGT
TTTTCATATGCTGATCTTACATCCTGCAACTTTGTTCTAA
TTTTTTTGTGTGGGCTCCTTAGGATTTTCTGTGTACAAGA
TCACATCATCTGTGGATGGAGGGAGTTTTAGTTTTTCCTT
TTCCATCTGGAAACTTTTTATTTCTTTTTCTTGCCTAATT
GCCCTGGCCAGAATCCCCTAGTTCAACATAAAATAGAAGT
GGCTAGAGCAGACATTCTTGTCTTTTTAAAATTTATTTTA
TTTTTTATAGAGCTGGGATCTCACTGTGTTGCCCAGGCTG
GTTTCAAACTCCTGGGCTCAAACAATCCTCCCTCCTTGGC
CTCCCTAAGTATTGAGGTTACAGGCATGAGCTGTCACGCC
CAGCCCAAATATTCTTGTCTTGTCACTGATCTTAGGGGCA
AGTCTTTCCCCGGTGAGTATGATGTTAGCTGTGGGATTTT
CATTTGTTTTTGAGGGAAGGGTGAGATTGAATTTGATAGG
TACTCCAGGCAGCAGGTTCATGTTGAGAAGAAAACAAGAG
AGGTTCAGATTGAGATTCAGCTGATGCATATAGAATCGAG
TGCATGGGGAGAATGGGAGCCTTTTTATATTGGAATGAAG
TGGCAAATAATAAGATTACAGGTCCTGGGCATCTTAGTGT
CTTTCAGCCTTTCCAGCCAGGTAGACTGGCTTCACCCTCC
ACAGAAGTTTTCCAGCTAGCTTAGACTAGCTCATGAATCT
GTGTTAGTAAGGAGTCCCGTATTTAGATCAAATCGTGGTT
CAGAGTCAGGTTTAGAATCCAGGAGAAATAGAAGATGAGT
GTTTATCCCTTGTGGGTACCTTTTAAGAGCCTAGCTCAGT
ACCACCAACCTTAGGATAGCTCTCCTTGATGAGTTCCATT
TTCTGGTGACTGTGTTTATTACTTAGTACATTCTGTGTAC
TGTTGGCACTTTGTGGATTTGGACTTAACTTCTCTTATTT
GTACATTGCACAGACTTAAGTCCGTTTTGCCTGTGTCTCC
TAACTCCTCAAGATTGTATGTTTCCCAAGGACAAGAACCA
TGCCTGCACCTTAATATATGCCTCAAATGTCAAAGCATTT
CTCTGTACCAGTAAATAGTTGTTAACTGTTGATAAAGGTA
AATGTGGTCATAAATACAAAGATCCCTGAGTCATTTGGGG
AGCATATTAAGTATAAGTCCATTTTATACTGGATAAGCAG
ACTCTTCATAGAGGTGAAGATCACTTAAAAGTCATAATTT
TAAGATTTGACACAGACACACTTGGGTTTTTAAAAATGTG
CAGAGACATTAATACTCAACTGCCCCTAGGATTTATTTAG
TTTCATTCTTAATTATCTACAGGTGATATACTGGGCAGTC
TGACTTTTTACTTCCTGTGGACCTGATCAGCTTCTCTACT
AACCCCTACTCCTGAGTGCAATTTGTAGTTCAACAATAGC
TAGGAGGAAAAGCCTTTGAAAACAAATCCATGCCTTACCT
TTTGTTCCTTTCCCCACCTTGTGAAGGAATGAAGTAGGAC
TTAGGAGAACAGCTCCCTTTGGATCCCTCTCAGAGGTGAT
ACCATTGGCTCCCAGCTTAGAGTAAGAAGCTCTGAGAAAT
TGAATGAAGGGTGAGATAGAGACACTGAACCCATTCTTCC
AGCTTCTTCTAGTGGTGTTATTTCCAGAATGGCCAACACC
CCTACATTGATACATAAACACATTCCAAGGCCTTGTGTAA
TAGAAAATTCACTGGCCTCCTGGGATAGGAGCCCTGGGTT
CTAGTTCTCACTCTGCCACTTGGGGGAAATCCAGTTAAAG
GCTGGTTTAGTCAGCTTGGGTCACCATAGACTGGGTGGCT
TAAACAGCAGACATTTATTTCTGGTAGTTCTGGAGGCTAG
AAATCCAAGATCAAGGTGCCAGCATGGTCACATTCTGGTA
AGGGCCCTCTTCCTGGCTTGTAGATGGCTGCCTTCTCACT
GTGTGCTCACATAGCCTTTTGTGTGTGTGTGTCTGTGTGT
GTGTGCGTGTGCAAGCTTCCTGATGTCTCTTCTTAGAAGG
GCACCAATCCCATCGTGAGAGCCCTACTCTCATGACTTAG
CCTAACCCTAATTACCCTCCAAAGGCCCCATCTCCAAATG
CCATCACGTTGGAGGGTAGAGCTTCAACATAGGAATTTTG
GGGTACGTAAACATTCAGTCCATAACAAAGGCTGTGGTCC
TCAGTTTCCTTGTCTGTGAAATGAGAGTGTTGAGATTCTT
TCCTGCTTTTATCATTTATAATTCTGTGAGAAGTAGATTT
GCATTATTTTCTAGTTTGAGTTATATGAAATGTTTCCCCT
ATGTTTTCTTGGGCAACTGAGAACTGAATAGGGCTAGGTT
TAAATAGAGTTAGGCTTACTCTTTTATTTAATAAGCATTT
TTGGAGCATCTACTGTGTTCCAGGAACTGTTGTAAGCGTT
GGAGCTGTTAACAGAGAACAAAAGAGACACAAACATACAA
ACAAAAAACACCTTTGCTTTCTTGGAACTTTCATTCTAAA
CAAATTAAATAAGAAAATTATTTGTTAGATATTACTGTGT
ATTGGGTAATAGTGGTTACAGAGACAGAATAGAAAGTATC
AGGAATGTGGGATTGCAATTTTAGATAAGGCAGAGAGAAG
ATCATCTTAGGTGGTATTTGTGTCGAGAAGGAGAGAGAGT
GTTGAATTCTGTGTGCCAGATTGGAAACGGAGACCCTGCT
AGGGAAAGTGCCTTAACCTAAAATCCTACGGTAGCCTAGT
TCTTGCTCCCAGATGCTGACAACTCACTTCTGTGTGCACA
TACTCCTCCCCCTGCCACAACCCCGTCATTCTGTTTTGTG
CCAGACACTCTATACTAATTAATGATTTCACAGCCCTTTT
ATAAATCTCAACCCAAGGACTGTAATAAGAAGTTCCATTG
AACACCCCTGCTGCCAGTACTGCCTGAGTCTGGGAAGTCT
GGCTGGCTTAGAATCTGTACCAGCCCCTGAGACAATCTGA
TGTTTAAATACTTTGATGCCCTTTTCTCCCCTTTTCAATG
CTTCTTACTCTCTTTTGCTGGTTTTTCTTTCCTTTTTCCA
CATCTTTCCACGTAACCATCTATCCCCAGCCATTTTATTC
TATTATTCTCTTGCTCTTCCCTTTCTTTTGTAACTTCCAC
ATTTCCCCCCACTTCTTTGTTTTTTCATCTCATGTCTGTA
TTTATTCCATCTCTAACTCTTCTGTTTTTTTTCTCCTCCT
TCCCATCCTGTCATTCCCTTGTACCCTGAAATGTATGTGG
AGAACAGGTGTGACACAGGTGAGGCGTTCTCTTCATTTCC
CCAGTCAGTTATGCCCTGGTACCTCTGCCGCCTCCCCCTA
ACTCTGTGCTGCCTGAGCATGCAGAACCCTTGAGGGGAGA
GATTCTGACACAAGTCAATTAGAAAGGGCTACCGACCTTA
GCCAGCCTGGCCCTGCAGGAGCAGCCGCTCACTAGGCCTG
TGGCACAGAGCTCATGCTGCAGTTCTCAGGGTACTTCACT
GGGGCCCTTCATCCTCTGGCTCAGGCTCCTGGCACATTAC
ACTTAGTGTATTATGGGGATGGCATCACATACCAGTCAAA
TCATTAAAGGTTCAGTGTGATCCAGGGAAGGAGGTGCCAG
CAGATGGTGAAATTTTTCTCAGTCTCTGCTGTCTTCTCAC
TGCCTTTCTGACCTGAGCCCTATCCAAGTGTCTGGAAAGC
CAGATCTGCCTGACTTCCCATGCTGTTACCAAGAACCAGA
GCATTGAGTCCCAGGCCAGAGCTGTCTTCTGCACCAGAGG
GCAGACAGGATCAGAGAGCAATTCTCTTGTCCTCAGAACG
CTTTTGTTCTAAGCCCAGGAAAGAGAGAAACTAGATTCTA
CCCATTTCTACTCTATGATTATGGTGCTTTTGGTGGGATA
CATCCTAGGTCTCTCACTCCCTCTCACAGTCCCACTCTGT
CTTCAAATCAGTCAACTTCAGGATTGGAAGGAATCTTGGC
AGTCATCTAATTAAACTGGCCCTCCGATTCTTAGCCCATG
TGGTTGTGTGATTCCATCTTGGATAGCTCCAGTTTCTCTT
TGGCTGTCTGATCCTTTAGATTTGTGATTTGTGATTTGTG
ATTTGTGGGCCAGGTGCAATAGCTCATGTCTATAATCCTA
GTGCTTTGAGAGTCCAAGGCAGGAGGATCACTTGAAGGGC
CAGGAAGTTCAAGACCAGCCTGGGCAGCATAGCAAGACCC
TATCTCTACCAAAAAAAAAAATTGATTTTTGATGTCCTGG
CTGCCATCATTTGTCATCTGATTTGCCACACAAGTGGATT
AAACAGTGCTTTGTGTAGAATCCTATATTTTATAGTGAAT
GTTTTATGTGTAGGTACATATACACACATGCCCATGCAAA
AACATGTTTTTCATCGCACTGGCCAGCAGAGGAGAATGCA
AAATTTCAAAAATGGGAGACATACTCTTTTCTTTCAAGGA
ATTTACAGCTTAGTTGGGGAAACCAGGGATGTAGAAGTAT
ATTGATCTAAGAATACCTAGAAAAAGAGTGTTAAAACAAG
TGCCCTTTAATATAGACATCAGGTCTCTTTAGAATGAACT
CCAGGGAAAGTTCATAGTTTTGGTCATGCTGAATGTGTGA
AATATAACTTGAAATAAATGGTTTGAATGGGTTTGTGTTG
ACTTTTTCACTTTGATTTTGTTGTAAGAGACTAAGTAGCA
GTACAAGAATAAATTTGTGAGGACTGAAGTTAGGAGAGGC
TGAATCAAGGAAAGCTTCATGGGATTAATGCATTTTAAGT
TAGGTTTTGATGGAATTGGGTGAGTATCAGACTGTTTGGG
GGCATTTCTCAGTCTACTCTGTCAGTGAGAATTCTGGGGG
CTCTGAATGGCCTTGAGAAACTGCCTTGGCAACTTTCAGT
TCTGACCTCTGAGCCATCGCTGTTCAAAAGACCTTTAGGA
TGTTGAAGTCCACTTCCTATTTGAGATGCCCCTCCATCCA
TCTTTTGCACTACCCAACATTAACTTCACCTCCTGAAAGT
CCCTAGAGGTGACACCAGGGAACCCAGACCCACTGAAGGC
AGTCAACATTGTGCGGGTCGGGGGGGATGCAGCCAATCCT
GAGACTACTGGGAGCTGTAAGGGACAACATTCTTTTTTTA
ATGGTGGGTATAAGGCAGTCATCAAACTAAGCTGAGCAAA
TCCACTGCCCAAGCAACGGGCAGTAACACAGGAAGGAAGA
AGGGAAGTACTATACAAAGTGTGAGTGTGCTGGAGTTTGA
AATAATGGGAACATCAGCCCTACATTTCAGGACAGAAGAG
CAGCATATTTAGAAATGAAGGCAAGGCCTGGCATTCCTTC
CTGTTAGCCAAGATTAGAAGGAGCTGTGGGAGGGGTAGAT
TTTCTGCAGGACCCCTCTATGATCTTGGGGGTAAGAGTTA
GAGTCCTAGATTACTTTGGCCTTCTGGATGTCATCGTTTC
CACATCCTATCTCCAGCCAAGGCTCTTCCTTTCTGGAGAG
ATTGAAGTTGTTTCCTATTTCACAAGATCCCTTTTGTTTT
TACATTTGGGGGGTCTCACCCAGGGAATTCCTTCCTGATG
TCATCTTTGTGGGATGTAAAGGAGGGAACCGAGGGGAGGG
GCCCCAAGAATGTTTCTCTTTCTGTGAAAGTTTTTTTCAG
CTCTTAGTGCCATTCAACATTACTTGTATCCATGAGATGG
CTTCTTTCCTCCCTCACCCCACCTGTCTTCAGTTTCCTGG
AAATGGAATGGGGGCTGGAAGAGAGAAAGGATGGAAATTC
CCATTGCATCTCTCTAGTTCAGATGGGGGTTTTGGTGAGG
GGGGATGGGAGAAGTAGAGAGATGGAGTCAGCCCTGGAGG
GAGAGGCCAGGAGACTGCTGAGCTGATGGTATGGGCCTAA
TTACTCCCTGCCTTGAGCTTGCCTGTAATTGTGGTTTCTG
GGAGCCAGCACGTCCTGGAAATCTGCTGGCACAGCAGAGA
TTTGGGGTTTCCGCCTGGGATGGAGTTGAATTTTCCACTT
GGAGCAACTTGCCCAGCCCCCATTTTTGGTCGGGGAGCAG
AGAATCCCTAAAGCTCAAAAGGAGCAATTAGGATAGTGGT
AGGAATATAAGGTCTTCCTTTGGAACTGAATGAGAGGTTT
TATGCTCTGAAATGCTAGACATTTTTGAAAAGTTCAGAGA
GGCGGTATAGCAGGACCTGGTAAAGAGTTGTATGCTTAAA
GTTAGAATGTCAACTGTGTCCCTAACCTAGGACAAGTTAT
TTAATCTCTTTAGACATTAGTTTCTCCATCAGTGATTTGA
TTTGAATATCTGTCTTTTCTAACAAGGATGTCCCTTAAGT
CATAGGTAGAGAAATGCTAGACCAATACAAAGGAGCAACT
TAAGTCCCCCTTCTCCCATGGTGGTGGTAATAATAGCTAA
CATATTTTAAGCACTTAATGTGTGCCCTGTGCTAAACGCT
TTAATTAATTCTACCATTTAATTTCTTAACAATCCCATGT
AATAGTTGCTTCTGCTATAGCTAAGGGAACATGGGGTTAA
GAGGTTAAATATGTTACCTGAGGTCATCGCCCCAGTGAGT
GTCAGCATCAGGATTCTAAAGCCTGTGCATTTGGCCAGCA
GACATATAAATAGTTGTCTGCACTGCATTTTACTCGCTTG
TGTCAGGAAACACTCAGAGCCAGACTGGCTTAGTGAGGCT
GGCTGTTGGATTTGGCGTCAGAGAATCTGAGTTCAAGTCC
TAGCTCTAGGTCTCACCAACCCTGGGACCTCAGGCAAGTC
CTTTATCTTCTCTGAACCTGTTTTCCATTCATGAAACATA
TTTTCATAGTTGTTCTGAGGGGTAAGTGAGATACTATCTG
GCACAACACCTGCTACTCAGCAGATGCTTAGTGTATGTTA
GCAGAATCTGAATTTGAATGAGGGGAATTCGAATAAGTGG
CATAGTATAGACTCAAAATAAGCAGCCCCAGTCCCTACCC
TCCTAAATTTGTGATCTGAGGTTTTAGAACACTGGCATAA
GTTAAAGATGGATCTATGGCAAAGTCAAATGGATGGTGAG
GACTCTCTCTAGACAGAGTGCAAAGCATTAGCAGAGTAAA
AGCTCTGAAGTTAAACTGCTTGGGTTCATATGCCAGCTTC
ATCTCACTTGCTGGATGCATGAAATCAAGCAAGTGGCTCA
GCCTTTCTGTAGCCCATTTTCTTATCTGTAAAATGGCAAC
ATTAATAATGCCAACTCATGAGGTTGTTATGAGGATTAAA
TGTAATAAATAAGAATGGCTAATATGAATAATCAACAATC
AATCAATAAGGAGTTCTTAGTGAGTACCAGGGCCTGGCCT
GAGTGTTTTTTGCATGTTTTAAATAATTTAATCCTAACAC
TCTCATGAAATAGAATCCTAACATTCTCATGAATTCTATT
ATTATCCCCATTTTTTGGATGAGTAGTCTGAGGCAAGAGA
TTAAGTAACTTGCCTAAAGTCACACAGCTAATAAATGTCA
GGGCCAGGGTTTACATATGGGAGGGGAACTCGGGAGCCTA
CATTCTTATCTCAGTAAGTGCTTTAAGAATTTGCTAGCTC
TTATTATTATCATCATCAGGAGTTCCCATTTATCAGTCAG
TCACAAGGATTTACTAAGAGTATATGCTTAGCACTGTATT
CGTTATTGCGGGCTCTGTCAACAAAGTATACGTGATAGGA
TTTCTGCTCATGAGGAGTGTATCATCTAGTTGGAGTGAGA
TATGAACAATATGGATGAAATGATTTGCTAACAAGTGCAA
AATAGCATCGTATGGACTCAAAATGCAGGACTCAAAATGA
CTTAGTTACTGCAAGGATCACTGGGTAAGTTGGACTAGTT
AGAAAATTTACTAGAGACGATAATCCTTGAATTCAGCCCT
AGAAAAGTGGGCTGAAGGGCAAGGTTGGGCTGTTTGGAAC
ACTAGAGTTTGGGAGGATTTAGAATTTCAAGGTTGGACAT
TCAGCATTCAACAGATTTCCGTTGAGTGTATCCTATGTGC
CTCACTCGATGGAGAATAATATCCAAATTGATTGCTCAGT
CGCTGTTGTTTCTCTCCTGGGCAATCCAGGTTCATTTCCT
GGAGATTGTGTTTTGTGAACTAGCAGTTTCCAAGTTGAAA
TGCTATTATTGCCCTGTTCGAGGTGGTCTATTGTTGATGT
AATAAAGCCTCATTATCATGTGATTTGTGCCTGGATAGAA
TCATCATATGTGTCCAGATCCTGGAAAGGAACTGCAGGGA
CCACTTGGTTCATTCATCTCGTCCCCTCTCCCATGATTTC
ACCGCCCTGCTCCCCAATCCCACGCATGCACATGCAACCA
CACTTTTTGCTTAGGAGAAATATAAGGCCTAGAACTAAGA
CTATAATCCAAATCTTCAGACCTTTAGGATACTTTATTTA
AACTGTGCTGCGTGATAGTAAATTGTGAGTCAAATTAAGT
GCTCTAGGACAAATGTCTACCATTTTTGTAAACCTACAGA
GGGAATTATAAGCCCATATCCCAGTGCCAATAATTTTTGT
CTTCCTAACACCCCTTTAGCTATTGTGCAAGCCCCTCAAT
ATCAAAGTTGTAATTCAGTGGGAAAGAGTGCAAGAGACAG
CAACACTTGCTGGAAGTGGTAGGAGCCACTGCTCTAAAAA
CCACTTTTCCTCCCACAGAATGGTCTGGGATCTCCCCCAG
TGGAGAGGGCACCCTCCGTTTGTATGATCTAGACCTGCAA
AGTGCCTGCATAGCCAGAGTCAATGGAGCATTCTTTTGGT
TTGTGGCCTGCCTATTGTACCTCCTATCAGGCAGCTACAC
GTTGAGTTTGTTGCTTGGGGTTGTCTTTGTCATAAACACA
GTGGCTAATGTTCTAGTGGTCCCAGGCCCATTAGTCAATG
TAAGGGGATGGAGTAAGCAACAGAGAGCTCCAGAGTGGAT
CCTGGGTGATGAAACAGTGTCGAGAACTGCAGGGATCTGG
CTACTGGAAAACTTGGCTCTGATTTTCTCTGGCTGGCCTT
CTGTCAGCATCCTAGCCAACTATGTATATCAGGTATACTT
TGTAGAGCTCAGTCTATGGGTTGAGAGACCCATTTCAGGT
TGTTGGAGAGTTGGTGCTAAAAAAAAAAAATAGAAGATGT
AAGTCTGTCCTTCAGAGCAGGTATTTTATTAAACAGATCA
CATAGTAGAATATGTGAGTTTCTTTTAAAAGCAGTACACA
GGCAGGGATCTGTGATGATAGCACAAGAATCACTTGAACC
TGAGAGGCGGAGGTTACAGTGAGCTGAGATCACACCACTG
CACTCCAGCCTGTGTGACAGTGTGTGACTCTGTCTCAAAA
AAATTTTTAAAAAGATACTCTTGTAGAGTGGTTTTAGGAT
GACAAATAATTTAATTATCACAGTGCCCTGCAAAAAGTGC
AAGGCTTGGTCTTCCCATCTTACTGTTAGGAAAGCTGAGA
CTGAGAAGTGGTGTGGCTTGCCCAGTGCCACACAGTGGCC
ATGACGTGGCGAGGAGGAAACCTCATTCCACAGATGGAGG
CCTTTCCCTTTGACCCTGACAAGTCCCTGTAACAGATGCC
TGTTCTTTATCTTGTAGGTTCTAGATTCTGCTCGTTTCCT
TTGCCCTTTGTTGAAAACCAGGAAACTCAAATGAAGATAT
ACTTATTCATCTTGTAGATATCACCAATGCAGGCACAGAA
TTGCTTCTAGATCGTGGTTGGTGATGGTGTCTGTTGTTTC
TTTTCCAGTTGAAATGCATTTGGCCGTGGCCTGCCCTCCC
TTTATTATTTAGAGAGAATCTTTCCTTTCCAGACTAGGGA
TGTAGTCAGATGCTTAAGGGTCAGGGGATGCAAAGAATAG
AAGTGGTCATCATTCAAGAGTTCATTGAGGAAGGCTTCCT
AAAGGAGGGGAGCTTCCGGACAGGTTTTAGAAGGGTAGAA
CAGGAATTTCCAGGGGGACCTGTTGCAGGGTGGAGAATAA
CCTCCCCTGCCTGCCCGCCCTTCTTTCTTCTACTTCTGGC
AGGGCTTCCTGAAGTCACCAGCCAAGAATGTGGAGATTAT
GGACTCAGCCTGTGAAGCTTTGGCTCCCCTCCCGCTTCTG
CCCCCATTACAGTTGGGAGCTTAGGTTGCCATGACTCAAT
TTGCATCTACCTGCAGTTACCTCAGCTGAAGAACAGGTTG
TATACAGCCTCCCCAAGGTAGGAAGGGGATTGCAAAGACA
AGCAGACCTCACACCATCAACTTCCATTACTTCCACGAAT
TACCCATTTGATGGTTTAACCTCAGTGGTTTTAAAGCCGA
ACACTAACTTTCCTCTGCCACCCAGGACTTTCCTATCAAT
TTTGGTATGAACTCAGGGAAAGGGAGCTAATTTAAAATCC
ACCTTAAGAAAGTAAATTAGAAAGGTGAATCTTCTGGGCC
AAATGACACATTTTTAAAAAGCAAAATGAAGACTTATTGG
ATTGGCCATTATCCTGGGTACCTGTTTTATGGTTGGTCCT
TTAGTTGTGCCAGTAATCAAAAATCAACTCAAGTAACAAT
TCTGTTTATACAAGGTATAAAGGATGCCTTCTTTGAAGAA
AACCCAGTCTTTTGAGAATTTATATTTAAGGTATTATCAC
TTTCAGGATGATTTACTTCAAAACATATTTACGTATCTTT
TCAGGAAAACATTAGGTAAAACAAGATATGCCTGTAGGGC
CAGGCACGGTGGATCACACCTATAATCCCAGCAACTTTAG
GAGGCCGAGGCAGGTGGCTCACGTGAGGTCAGGAGTTTGA
GACCAGCCTGGCCAACGTGGCAAAACCCCATCTTTACTAA
AACTACAAAAATTAGCCTGGCATGGTGACACACACTATAA
TTCCAGCTACTCAGGAGGCTGAGGCACAAGAATAACTTGA
ACCTGGGAGGCGGAGGTTGCAGTGAGCTGAAATCGCACCA
CTGCACTCCAGCCTGTGTGACAGTGTGATTCTGTTTCAAA
AAAATTTTTAAAAAAGATACTCTTGTAGAGTGGTTTTAGG
ATGACAAATAATTTAATTATCACAGTGCCCTGCAAAAAGT
GCAAGGCTTGGTCTTCCCATCTTACTGTTAGGAAAGCTGA
GACTGAGAAGTGGTGTGGCTTGCCCAGTGCCACACAGTGG
CCATGACGTGGCGAGGAGGAAACCTCATTCCACAGATGGA
GGCCTTTCCCTTCGACCCTGACAAGTCCCTGTAACAGATG
CCTGTTCTTTATCTTGTAGGTTCTAGATTCTGCCCGTCTC
CTTTGCCCTTTATTGAAAACCAGGAAACTCAAATGAAGAT
ATACTTATTCATCTTGTAGATATCACCAATGCAGGCACAG
AATTGCTTCTAGATCATGGTTGGTGATGGTGTCTGTTGTT
TCTTTTCCAGTTGAAATGCATTTGGCCGTGGCCTGCCCTC
CCTTTATTCTTTAGAGAGAATCTTTCCTTTCCAGACTAGG
GATGTAGTTCTGCCTGGGTGCAAAGACCTGATATGCTGAA
GAAGAATTATGAGGGACAAAGAATCTAGCAGAATTAAGAA
AGGACTTGAGATGACCTAGTGCTCCCTCGTCGTGGAAATA
ATAGGGCCAAGGCACAGAGAGAGAAAGCTGGGACTTTGGT
ATCAGGCACACTTGAACTTGTGTCCTGGCTCTACCCTTTA
ATAGCTGTATGGCCTGGGGCAACTTATGTAACTGATCTGA
AGTTCATTTTCCTTATCCGTAAAGGAAAATAACACGGTTA
TCTCACTAGGTTGTCAGGATTAAATGAATGCCTATAACAC
ATGCTTACTATATGTAATTTTCTTCTCCCTTTTCAAGAAT
ATATAAAAAGATAAGGCCAGAGTGGGTCTAGAACCCAGAT
GTCTAGGCTGCCCTCTTGTCAGAAGGGCCTGCCCCCTCCC
TCCTGCTGGGGCAGCCTCCATGATTTCCCTCCTTGTGGCT
TTGCTCCCCACCCCCGACTTATACTCCTAACAACCAGATC
TTGGATCTTCCTGAAAATTGCTTTATGTTGTCTGGAGTTG
CACAGCTAGTAAATGGCAGAATTAGCACCAATATCTAGGT
CTCCTGGCTTCCTCTTGATGTCGTGAGATGCTATTCTTTT
CATTGAACATAAGTTTAATGGAGGACTCCATGACAAAAGC
AAATAAATATGGGCTAAACATAATATTCAGCAGTAGATCA
TCTAGGAGATCTTAGGAGATCTGTAAGATGGTTGCATATT
AGATAATTCAAGACTTGTTGATTTTGTGTTTCAAGGCAAG
ATGTACCTGCTTTGGCAGTAGCTTACTAATTTATGTCTGA
CTTAGGGTCTTACAGCAAAGAATAGCACCCATTTTTAAAG
TACTGCAGTATGCCAGGCATTGTACTAGATACTGTACTTA
CATTACACCAATTCTTAAAACAGCCTGATAGGATAGGTAG
CTAGTATTCCCGTTTTGTAGATGAGGAAACTGAGGTTCAC
AGAAAATAGTTTGCTCTCAGTCCCACAGATGGCCAGAGGC
AGAGCCAGGCCTGTTCTAACTCCACACTTCACCACACTGC
TCCTCAATATCAATGTAAATTCCTGGGCATAGCTTGGGCA
TTGAGCTTTTCCTGAGAAATATGTGACAAGTTAAATAAGT
CAGATGTGAGCTTGTGCTGATACCCATGCTGATAGAGCCT
GCGAGGTTGATGGGGTGTGTTGGGTTCTGAGTGGAGAAAA
GGGTACACAGCCTAGGGCAGTGCTAGATTGTTCTCTACTA
AGGGATGAAGATGGTGCCCTCAGAGCCGGGCTCTGCTTCC
TTCCTGGGAAACAGATGAGTTTGATGTGCCTCTTTAGGAA
CTCACAGTCCAGCGAACAAGGAGAGAAGTCGACAATGTGG
GAGGTGCTTTGGCAGAAATATATACCAGGTGCTGTGGGAG
ACAGAAGTTCTTGAAGTGATGGCTCTGGGCAGGCTTCTAG
TTTTCTTTGACTGTTCTGAAGGGCAAGGAAGCCTCACCAC
TGGAGAGAAGGTGGAAATGTGGTGCAGCTGTGGCCAAAGG
AGGCCAGACTAGTGCTGTCCAATAAAAAGATAATGCAAAC
CATGTGTAATTTAACATTTTCTAGTAGCCATAGTAAAAAA
AAAAAAAAAAAACCAGGTGAAATTAATTTTAATGATATAG
TTCATTTAACCCAATATATTCAAAATACTCTTATTTAATA
TAAAATGTTCTTGAGGATATATATTTTTTTAACTAAAACT
TTAACTCTGATGTGCATGTTATACGGTGTATTTCAATTTG
AACCAGCCACATTTCTGGTGCTCTTAGCCACACGTGCCTT
GTGGTTCCTGTTAGACAGTGCAGGGCTAGAGGGTGCTCCC
GGTGGCAGCTCCTAGTAACCCACTCTCAGCAGTCTGTCAC
TCACCTGTGCTTTCTAGAGCATTCCACAGCATTGCTGTCT
TTCAGATGCACATCAGCTTTGCCGCAGCTGGTCTCTGGGC
CTCCAGCCTTTCCTCCTCCAGGCCACTCTAGTCACTACAG
CTAGACTTATCTTTTTAAAGGCTAAACCTGATCCTATTAC
TCCTTCGAGAAAGCTTTCAACAGCTCCCCCATCTGTAAAG
AATCAAATCTATAATCCTTAGATACCATTTAAGGCCCTCC
ATAACCTGTCTTTTCCCTCCATCATACTCCCTAGCAATGA
TATGTTACTTTAGTATTTGCAGAACCTTTTGACATACTTT
ATCTCACTTAATTCTCATAGCAGCTGTGTGAGATAGGTAG
GGCAGGGCAGGTGAATTATAAGGCTCAAAAAGTTTAAGAG
AGGTTCCTGGCTGGGCATGGTGTCTTACACTTGTAATCCC
AGCACTTTGAGAGGCTGAGGCGGGAGGATTGCTTGAGCCT
AGGAGTTCAAGACCAGCCTTGGCAACAAAGGGAGACCCCA
TCTCTACAAAAAAAAATTTTTTAACTAGCCAGATATGGTG
GTGCGGACCTGTAATCCCAGCTACTTGGGAGGTTGAGGCG
GCAGGATCACTTAAGACTAGGAATTGGAGGTTGCAGTGAA
CTATGATCACACCACTGCACTACAGCCTGAATGACAGAGC
AAGACCTTGTCTCAAAAAGAGAGAGAGAGAGAGGTTCCTA
AGCTCAGCCAGCTAGTAAGTGGCAGAATCAGGACCGAGAC
CCATGTCTTTTTAATTTTATCTCCTGTTACACTCCCTGTT
GTGAGATCCATCCCCTTTTCTCCCATATTGCATTGACATC
CTCCCCAGAGCCTGTGTGTCCTCCCTCTGCCTTCTGCTGC
TTCCTCCCCTAGAATGTCCTTCCACAGCATAGCTACCTGT
CAGAATCCTCCCCTTCCTCCAAGGCTCTGGTTAAAGTCCA
CCTCCTCTCTGATTTCTTCTTTGGCCATCCCCTCCCCAAA
TCTACTTTGTAACTACCAACACACTTTAACATGCAGTTTC
TTATCTAGTTGATGCTTCACTGTCTTATGTGCAGAATTCA
ATTCTAGCAATCTGGGGCATTGAAGAATTTAGGAGCTTAA
ACAGTTCTTACAGGGTCGCCAGTCGTACTCCCCGCCTAAG
TCCATGGAAATGTTAACACCCTTCTACTTTATTAGTCTTT
GTTAAAACTATGAAATTATGAATTTAATCCTAATTTATAT
GCATTGTGGAGGTCACTCAAAAATGTTTCTCTCAACTGCT
GTGATAAGTATAGGCTTGTGATATTTTGATGTCTAAAGAT
CTGTTACCTATATCTGATTTCATCTTCCAACACATATTTA
ATGATTTAATGAATATCTACTATGTACTGTGTTCTGGAGC
TGCTCTGTGCTCTAGAGAACAAGATACATGAAGTTTATCA
TTAAATGGGAAAAGAGCAGACATTTAAAAGCACCCAAACA
GGCTGGGCACAGTGGCACATGCCTGTAATCCCAGCACGTT
GGGAGGCTGAGGCGGAGGATCACTTGTGCCCAGGAGTTTG
AGACCAGCCTGGGCAAGATAGTGAGAACTCATCTCTATTA
AAAAAAAAAAAAAAAAAAAGCCAGGCAGCTACTCAGGGAG
CTTCAGTGGGAGGATTGCTTGAGCTTGAACCCAGGAAGTC
GAGGCTGCAGTGAGCCGTGATTGCACCACTGCACTCCAGC
CTGGGCAACAGAGTGAGATCCTGTCTCAAAAAAAAAAAGA
AAGAAAGAAAGAAAAATAGGCACCCAAACAATAGTGTAGT
TACTATTGAGTTAGGCACGTTACAAAGGTAAATTTCAGGG
AGATCCAACAGAAAAAGTGTCTGAGAAAGAGACACTTAAG
CTGAACCCTGAGGAATGAGTGTGGGTTCCCCAGGCCAAGG
TGGGAGAGAAGGCCCCTGAGGTTGAAATACAGTGATTGAG
AGGTAGAGTGACCAGATATGGCTTGAGAATAGGCATGAGA
CCTCACCAAGGACCTGGTAGCCATGTGCAGGATTTGGAAC
TTCATACAAGGACAGTGGGAAACCACGGAAGAGTGTATAT
CCTCTAATTTCTCTCTTTAAAAGATCACTCTGTGTGTAAG
AATGGGTGGGGGCTAGAGTAGATGTGGGGAGGCCAGTTCT
TCTAGGTGAGAGATGATGGTGTCTTAAATGATCGTGGTGG
CAGAGAGGGGGAGAAGTAGATGGATTTCAGGAATGTTAGG
AGGTCATATCAGTAGGACTTGTCAATTGATTGGATTTGCA
GAGAGATGTCAAAGATAACCTCAGATTTCTGGCATTAGCA
ATTGCACAGCAGTGTTTTACTGAGGAGGAAACATTTGATC
AGGAGCAGGGTGGAGGAGATTGATTGCAGTTTGACTGTTG
TAGCTTTGAGGTATCAGTGAAGGTGATTTGGTCCTCCCAG
TTACCCTTTGAGAAGGTAGTATTATCCACATTTGTTATTG
GGAAACTAAGGTTTGGAGAGGTTGGATGACTTGCATAGCC
AAGAAAGGGCTGAGCCTGAGCTTGTGCCAGTATTTTGACT
CCTAAAGTTGTGCTTTAGAAACCATACCACATGGCCTGTG
TGCTGAGTATTCAGTGTTGAATCAAGCTAAGCAACCTTCT
CAACACACCAGTTCTCTGCGTCCCTTCTCCACACACACGT
GCCTGCCAAGTTGTCTACTCTGATAGTCAAACAAATCCCA
AAATCTCTTCTTGTCTAAGACCTTCATGAAAGTAGAAAGG
TGAGGTTTACTGACCCTGCCCTACCTAGAATCTGAACACC
CTGGGGGTATTTTTCACTCACTCATTCTAGTTCTGTTCCC
CTCACGCCTGACATTTTTCAAGCATAGGTCACCTACTGTA
CACCTGGGGGAAAAGGAAAAAAACAGCAAAAAAACACAAT
AAAACCATTTGTAGAGGGCTTTACACTTTCAAAGTACTTA
ACAAATATTATCTTTTTTGCCCTCACATCAGCCCTGGAAG
AAAGAAAGGACGTGTATGGTCCTTCAGCCAACATGTTTGG
AGCGACCCTCACTGTGCAGCAGGCTGTGCTGGAACTCAGC
CGGTGATACAAGGTCCTTGTTCTCAGGGGCTTAAAGTCTA
AAAGAGAAGACAGACTAACAGATGATATCAATATGTATTC
ATTTTGCAGATAAGAAAGATGATAGACTGATGATAGACTC
AGATATTAAGGGACTTGTTTCAAGAGTTTCTCCAAGTTAC
GGTCCTCTGAATAAGGAATGGCTCGGGCTGCTTGGTGAAG
TAGATTCCACACCACAGACCTGCTGAATTGGATCCCTGAG
GGTGGGGCCTCAAGTGATTCACATGCTGCTGGATAGCTAG
GAAGTGATCCAACTGAGGTGTGAACCTTTTCTGGTGCACT
GCCAGAGACCATTTGTCTGTCCTCTAGTTTAAGAGATGAG
GGACTGATACTTACAGATCACCAGAGGTTGTCTGCAAACA
GGCGTCTTTCCTCATAGTCCTTACTGTAGGGATATGCAAG
CCTAGGAGGGTGTGTTTGCCAGCCTCAGACGAGAGGGAAA
ATTCTGCCCGGAGGCGGAATCCATAGAAAGTTAGGGTGCC
CAGGAGCCTGCTGAAAACTCCACCCTGGGAGATAAGGGAA
ACCAACCAGTAAGACCAGGTCAGAGTTCTGTAAGTATGGA
CTTTATCTGGAGCTAAGGTCCTGGTAGGGTGGCTGTTTCC
TGGTTTACTGCTCTTGTCTTTAGGGAAGGGCCCAGGAATA
TTACTTTGCCCCAAACTCAGGAAGACCTACCTCAGCCTGT
GTATAGTGTGCTTTTTTATCTTTCTCTATCCATCTATCTT
ATGTATGTATATTATATATTTATATACATATATAGTATAT
GTGTATTATATATATCTTTAATCATGTCATATATATATTA
TATGTGTGTGGGCACATGTGATGTATATATGTGTATATGT
CTTGAATGTATATGTATGTATGTAAAAGAGAAAATAAAGA
CCAAGCAAATCGACATGTGGCATATACAGGTCATATAATT
TTTTGTTTAGGAGCACAGACGTTGAAGTCACACCAACTTT
ATGCACATCTTAACTTCATTTATTTAACCTCTCTGTTCAC
GTATTGGAAAATGGGGATGTACTCCCTGTTTCAGTAGACT
TTTGTGAGGATTGAATTAGATAAGGTTATATCAAGGGCTT
AGCACAGCACCTGGTAGGCAGTAAGAACTTTTTCATTATT
ACCACAGAATGTGGATGTTCTGGGCCTTGTCCTCATTTAC
ACATTTGTGATGGGGTAGGAGTGAGGAGACCAGGAACCTC
CCATTGACAGATGGAAAGGACATAATGTTGTTTGCTTATC
TTTGTTTCTTTAAACTCCAGAAGCCAGTCCTGTTTGGCCA
CCTTAAGTTCGAACTCGTATACTTTGTAGGGGTCTGAGTG
AAGCAGTGGGCAGTGTAAGCTATGGGCAGTGGTGACTGGG
AAAGGTAAGGTATGCTCACCTGGAGAGGGCTGCCACCACC
CATTTTCAGCTGATTGTCACTATGTGAGACCGTAAGCTTG
AGGATGCCAGAACTTCTGACTGACCTTTCAAGAGAAGTCA
GAAATCTGTATTTTATTGCTTAGCAACTAACTTTTAAAAT
ATATATATAGACACACATACACATTCACACACAGACACAC
CGCAGGCCAACAAAAAGGATATGTGGGCTCTCTGGAAGGT
CACCAAGCATCTCCTTGCTTTGTTGCCCACCCTGTAGGCT
GGGGAGAGGAGCATGTGGATGCATAGTTAGAAAGCACCTG
CTTGTGCCTTGTGCTGCACTCAGGCATACCGGGAAGTCCA
CACTGCAACCTCTGCCCTCCTAGAGACAGGCAGGACTGAC
ACAGGGAGCCTTGGAGGAGGGGAGAATGTGTGCGCCAATG
CGGGCTGCGTTGTAAAGAAGAGGAAGAGTTCTGTGGGTTA
CTCTACAGATACTGTATGTGAAAAAAGCAAAGCGCAAAAG
GGGATGATACTGCCTGTTGTATAAGGAAGAAAGGAAAATA
AGAATATGTATCGGTATTTATTTAGTTTTACAAGAAGAAA
CACAGCAAGGAAACCAAAAACAAATGAAAATGGTTACTTA
GGGAATGGGGAGAAAGAATAGGTATACTTCTGAATATACT
TTTAAAATTTCATTTTGATTTTCAGCCATATAAATGTTTA
ATATATTCAAAAAATGAAATAAATAAGCTTGAAAAAAAGC
AAACCCTAAAATTCAGTACAAATATAAAAAGAAACCTAAA
TATATCTCAAATTGATAACATAAAAATAGATTAAGACTGA
GCACAGTGACTCACGCCTGTAATCCTAGTGCTTTGGGAGG
TCGAGGCAGGTGAATCACTTGAGCCCAGGAGTTCAAGACC
AGCCTGGGCATCATGGCGAAACCCCATCTCTCCAAAAAAT
ACGAAAATTAGCCAGGCGTGGTGATGTTTGCCTGTAATCC
CAGCTATTTGGGAGGCTAAAGCAGGAGGATCACTTAAACC
CAGGAGACAGAGGTTGCAGTGAGCTGTAATCGTGCCACTG
CACTCCAGTCTGGTTGATGGAGTGAAACCCTGTCTAAAAA
AACTAAACAAAACAAACAAAAAACCCAACAGATTAACCCA
GAAATTTTCACACACATTACTGATGGTACTGGGATATAGT
CTGAGGACATAAAGAACTGCAAGAAAACCTTGAACTTCAT
AGGTTTGTTGTTACTAGTGATATTGATGTAACTCCAGGAA
CGATCTTTTCTGCATATTGAATAGAGCAGTGAGTAAATAT
ATTGGTATTGTTTAGGAACGGGGTTCTCAATATGAGAAAA
GGAAGATACAATATGGAATGGGGAAGATGAAGAACCCTGT
TGTGTTGAATTCAAATTGGAGATACCAGTGTGAACTCAAA
AATTTATAATAAATTTTTCTAGCGCTTGTCCATTAAAAGG
GCCTGGAACGAGGGACAGCTCAGCAGCAATGAGTACCTAG
CAGCCAGATCTTGTTTCTAAATGCATTTCCTGCTAAAAGG
AACAGGGCTCCTTGGAGAAATGTTTGATTCCCGGTCTGGC
ATAGGGAAAGTACAAGGTGAGCATGGAGTACCTTTTTGTG
CCAGAAAGCAAGGACATGATCAAAGACAGATGGTGACATG
TTAAAAGGACACAGGAACTGGCTTTTAGAAGCTCCCACTG
GTCAAATTGGAACATTTTAAACTTTTTTTTTTTTAAGGGT
AATAGAGTATAATGTATTACTTTGGGGGAGAAACAAGATC
TGTGAGTTCATAGCACTACTCCAGAAAAGAGATGAGATGA
CATTTTTTGTAAAAGCTTACCGGATAATATATGTAGAAGG
AATGATAGAATTAGCAAATTGCCATTTTGCAGGCACCAGT
GCAATAAGCGCTTTAGGCAAGAATCGTCTATGGAGAGTAA
AACTGTTGGATGAGAGATGTTGGAAAACAGAGTATCTATG
CAGTCTCAAAATATCATCCCACAGATTTCTCATTAATTCA
AATGAGAAAATAGATTTTTACCATTGAAAAAATCTCAGGA
GTACCACTTTACCTAAGTAATCAAACCTACCATCACAAAA
ATGGGACAAGCTGTCCAACATCACTTATGTAATAGTCTCT
TAAAACTGTTTAACATGAATCTAACCATGAGGAGGCATCA
GATGAATCCAGATTGTAGGCCATTCAACAAGATAACTCGC
CTAGACTCTGCAAAACGTCAGTGTTATGAGAGACAAGACC
AAGAAAAGTGGGGTGGGTTCTAGATTAAATTAATCTGAAA
GAGGCATGACATAAGTATAATTCGAGATCTTTGATTGGCT
CCTGAATTGAAGCAATTGGGGAATAGCTATAAAGAACTTA
ATAAGACAATTGGGAAAATTTGAATGTGTACTGTATATTA
GATAATACTGTATCAGACTCATTGGGTGTGCTGATGGCAT
TGTTATATAGAAGAATTTCAATGCTCTTAGGGGATATAGG
CTAAAATAGGGGTAAAGTGTCATGATGTCTGCAATTTTCA
AGTGAGAAAAAAATGTATAAACATAGATAAAACAAATGTG
ACAAATGTTAGTTGCTGAATCTAGATGAAGGGCATATAGA
TATTCACCATGCTGCTTCCTCAATGTTAATGTAGTTTGAC
ATTTTTCAAAATAGAATGTTGGGGTAAATGAAATGTGTGC
TGCAGTGGTCAGGGATTGCTTCATGGAGTCAATGCCATTT
GATCAGGACCTTGAAAAAGTAGTAGGAGATGGACAGAGAT
GACAAGGGATGGCAACCATCAAGTCAGAGATGGGAATGAG
TACAGCATTGCTTAGGATCCAGTAGAGGTAGGTAGTAGGC
AAGTAATCAGAGATGAATTTGAAAAGACATTTGGGTCCAC
AGGATGAAAGTCCTTTAATACCAGGTTATTGGAGGCACAT
CTGATTGTGTAGATAATAAGTTCTTGATGAGAGGGCCTGA
GGGAGTAGTATTTGGGTAAGTTAGTCTGTGGTGGTGGAGT
GCTGGATGGACTGGAGAGTGGAAAAGTTTTTTTTCAGTAA
TCCAGGCATGAGCCACTAGACATGTAGCTTAAAGGGATGA
TTGTCAATGATTATGTAAAGAAAGGAGCGACTCTGGGAAA
AGATTATAAAGAACCTACGGGTTTCTTTGACTGGCAGTAG
GGGATAACTGAGAAGTTGGGTCAGAAAATCTGTCTCACTG
GTGCCATTTAGAGTACAAATTTGGGGGGAAATTCTCCACT
CTTCAGGGTCGCCTCCATACCCCCAGGTTTAGGCTGAGCA
GAATCTGAGCTCTGCTGTCAAATTTTGATGAGAATGTCAT
CAGGAAAAGGGAGGGGCCACCATTAAAGTCTTTTCTATCT
ATGACAGCCTCCAATTCAGGCCAAACTACCTTCCTCTCTC
CTTGTTTCTCAGATTTTTAACTTTCCAAGGTCTTCCTCCC
AAATATGTACTCGGACTCACAACCCATCTGACACAATAGT
GTATCCATTGATTCTGTCCACCAGGCCTGCCTTCCATAGG
CATCTCTTCCTCCTTCAGTTCAATGGTAGTTTTCTCTCTT
TTAAGCTCTCAGGAAAAAAAAAAAAATTATGCGTCTGTTG
CAAGTATACTTATGTTGCCATCTCCTTGTCCCCCACATAC
CTGCCCTAGCCTGTGATTTTATTTTAGAGAAACTTTTGAT
GACTGCTGAAATGGTCTTTGTCCATGCCCCTAACAGTTGT
TGACAGCAGGGACATGGACCTTTTGGTTCATTTGCCTTTG
ATTATGTGGAACTGCTTATGCCTCAGCTCAAATGCAAACC
ATATCAGGTTCTTAGGTTCAAGTGCACCTTCTAGGCTTTA
ATATGGGCATAGGAAACCAGCTTCCTGGTGGGGTCAAGAA
CAAGGCAAGAAGGCCCGAGGTGTCCCAAGATAAGATGGGC
TTTCTTTTTAGGTAGGAAGGAGGAGGAGTTCAAACCCAGC
ATGGATAACCCTGTACAGTCACAGAGAATAAAGTAGGCAG
AACACGTAGGAGGAAGGAACAGTGTAGGCAGAGACAGAAG
CCAGAAACCATAGCAAGTGAAAGGAGGACAGTAAAGGGCA
GGGACCAAGAATAGGACTGAGCCCCTACTGCATCAGGCAC
TGAGGACCACAGCAGCAAGACCCTCTCTGCTTGCACGGAC
CTTGCAACCTTGCATGTACGGCTTTACAGACAAGTGAACA
ACAGCTTTTTCGGTTGGGTATTTGAGCTGCAGGAAGGATA
GATACTGGGAGCTGGAAAACATCAAAGGGCACTTCCCTGG
GCATCAGGCATTATACTTCCTGTTAGATGCTGTGGTGAAT
GGCCTAGCTGAGGACAGATGACTGTTCTCCTGAGTACGGT
GGGGAGGTTCTAAAAGGTTTTATGTGGCAAAATGACAGGG
GATGTTACTAAGCTCATGACTGTTAGTAAGCTCACCTTGT
GACCAGGTGCCTCCCCTGGGTCACTCTTGGCTCTGTTGTA
GTTTTTCTTTGCACCAACCATCTCTAGTGTCTTGTCTGGT
TTATGTCGTGTTTTGTTTTTCTTTCTCTTTCTTCCTCCTG
TCCTGCATCGCTCTCTCCTGGGCCCACACTCTCTTCTTCC
TTGATGTCCTTCTCTCTCTGATCCAAAGATCAGCCAGTAA
AAAGCAGTCTCACCTGTCCAGGTAAGAGGGGTGCCACTGT
GAGGGGGGACGAAGACCCCCTCCTTTGTATTTATAAGTTA
CTTGTTCCCTCACATGATTTCAAACTTTAGAAGTACCAAA
GAATATAATAAAACCCTGCAGGTCCACTCCTGTGCCCCAG
CCACCCAGTTTCCCTCCTCAGAGACAACCATATTATATAT
TTCTTTTGTATTCTTCCAGAGATATTTTAGATATTTTTGC
ATATGTAAATAAATATTTAAACATATATAAGCACATAATT
TTATTCTCTCTTTTACTCACTTTTTTAAACTGTCCAAATA
CTTCTGTATTTTGTTTATTTCACTCAGTAACGTATCATGG
AGATCATTCTCTATCGTGTATAAAGAGCCTCTTCATTCTT
TTTTATGACTGAATTCTGTGTCATTATATTGCTGTAATTT
ATTTAACCAGTCACTCATTGTGAACATTTAGATTATTTCC
AGTGCTTTGCCATCACACACAGTGCTTCCATGAGTAGCCT
TCTACTTAGTCATTTGCTATAGGTAGGATAGGAATCGCCC
CTTTCTGAGGGGCAGCAACTGTTGATTCAGGAACTAGCAA
CTTGTACACTTTTCCAAAAAGGAGTGCCACAGCAGTGATT
GAAATTTCTTCTATTCCTGTGAGGGTCCTAGTTGAAGAGG
AGATCCAGCAGTGAATCCTTTGATTTGGTGATCAGTACCA
CTTGGAGGTTTGGGGTCTTTAATAGTTTCCAATTAGGCAA
GGTGCCTCAGGCTGGCTGAGGGAATGGAGCTGAATATGGG
ATTGGAATACTGCCACCAAACAGACCAGATTCTGGTTCTC
CCATGGTACCCAAAGGATAAATGGAATTTTCAGAGGCTTG
GGCCATTCCTCTACTCTCTTTTCTAGAAAGTGTGCAAGTT
GCCGGTTACCCAGCGGGCTTGTACTCACGCCCATTTACCC
TCCTGGAGATCACTATGGAGAGGTGGAACTTTGAGGGACA
AAGAGATGAAGCTAAATGGGGAGCTTGTCTCTGCTGCCGC
CACTACAGCCCCATGCTGTGCTCATGCAGACCTCTGTGTG
TGTTTGACCCACCTCGTCCTTCCCTCCAGTCTCCCCTTCC
TTTGCAAATCATCGCCTAAAACTAACTGGCTGTTTGGTTT
TTTCCTGTCTTTTTCTTGCATTCATTTTCTCTGCTGCTCC
GTTCTGTTCCATCAGCCCCATTGCAGCCTGGTAAGACCCA
ATAAGCGTGTATACGTGTGCACATCCCCTGCTTGCTATTG
TCTCTTTGTCACCTAACTCCAGGAAGGGTTATTTCCCTTC
ACACCTTGCTGGGTATTAAAGAGATCATGCTTGCCCTGCC
AGCCCAGGATTCCGATAGGTTGTGTTACCAGTGGTGTACA
CATGGCTAATGTCCTACCAGATTGGGTTACAGGGTGGGTA
GGTTGGTCTCTCGTTATCCAAGACTCAGGGCCCCTTTCGA
CAGAGCCTCCATCTACTACAAGGCTGATCTCTCCCTGCCC
AGCTCATTGACATGCTTCCCTTACTCCTTCTCCAGGTTAA
GTAGCCTGTCTTCTCTGGGAGATTCTGCACCTGAGCGCAA
GTCCCCTTCTCACCATCGCCAGCCTTCGGATGCCTCTGAG
ACAACAGGTACCCTCCTTGGGAATTAACACACAAACACAG
CCAGGCATGGTGGCACCTGCCTATATTCCCAGCTACTCGG
GAGACCAATGGGAGGATCGCTTGAGCCCAAGAGCTCTGGC
TGTAGTGTGCTGTGCCAGTCAGGTGTCTGTACTAAGTTCA
GCATCAATATGATGACCTCCCGGGAGCAGGGAACTACCGG
GTTGCCCAAGGAGACGTGAACTGACCCAGGTCAGAAATGG
AGCAGGTCAGAATACCGATGCTTATCAGTAGTGGAATCAC
ACCTATGAATAACCACTGTACTCCAGCCTGGGCAACATAG
TGATACTCCATCTCTTTTTTTAAAAAAAAGCATATGGTCT
GGTGTGGTGGCTCGTGCCTGTAATCCCAGCACTTTGGGAG
GCCAAGGCGAGCAGATCACTTGAGGTCAGGAGTTTGAGAC
CAGCCTGGCCAACATGGTGAAACTCCATCTCTACTAAAAA
CACAAAAATTAGCCGGTGTGGTGGTGCGTGCTTGTAGTCC
CAGCTACTCAGGAGGCTGAGGCAGGAGAATTACTTGAACC
CAGGAGGCAGAGGTTGCAGTGAGTCGAGATCGTGCCACTG
CACTCCAGCCTGGGTGACAGAGCAAGACTCTGTCTCAAAA
AAAAAAAAACGCATGGATACAGAGATGCACACTCATACAG
ACAGATCTGTATACTCCAAATGTAAAGCAACTTAGTGTTT
ATGTTGAGCACATGATGTATACTAGGCATTGTGTTAATGG
GTTTTATATAAATTGCCTCCATACATCAACGTAGAAACTA
GGTTTTATTATCTTTATTTTGCAAATGAGGGAGGTGAGGC
ACAGAGAGGTTGAGAAATACGTCAAAGATTGCAAGCTTAT
TGGGGACAGAATCAGGACTTGAAACCAGTTCTGTTTTAAC
TCTAGAACCCATGCTTTAATCATTGCAGGATGCAACCACA
CATACTCATACACATGTACAATGTCTAGTATACACTCACA
GGGATGGAGACATTTGGTAGTCATAACCTCTGTTTCTTTT
TGTTTTTTAATTCTGTATATTTTTTTAAAGGATACATGAT
AAGAAGAAAACACTTTTATTTCTGAAATAAAATAAAATAT
TTCAGAAATAAAAGTGTTTTCTTCTTGTCATGTATCCTTC
CCTGGATTTGGCAAGAGACCACTCCTAACACACCCTGCAT
AAGTTACCCAGCTCTATAAAAAGAATCAACAAGCACTGGT
ATACCACTTGCTGCATTCATTGGATGTCACTTAACATGTA
ACTTCTAGGCTCACTTGGGCTTCAACCCTGGGAGGCTCCT
TATTGGTAATATTAGTCTTCAGGAGGATGGCTAGACCTGG
TCCTGCCCCTTCTTTGACCAGTCTCACCCAGACACACCAA
AAGGGACAGACATGTATGTGAGAGACAAGCATTTTAGCAC
CTCAGAGAAGGGTAGTTTCTTATTTGGAATACAAAGTAAG
TTTTAGGTTTTGCCAGCCACCGAGGGAGGCGTGTCATTGC
AGTAGTGTTTAGACAGGAATAGTCTAGGGAATTTGGTTAA
TGTGAAAAGGCTTCTTGAAGAAGAAAGGCACTGAGGCTTC
CCTGGGTTGGTCTTGGCATGTGTACACTAACCTTCCAATG
ACACTGCATACTCAACCTTTCTCTCCGCCTCCCAGGTCTC
GTTCAACGCTGTGTCATTATCCAAAAGGACCAGCATGGCT
TCGGCTTCACAGTCAGTGGGGATCGCATTGTTCTGGTGCA
GTCTGTGCGGCCTGGTGAGTGCTGCATCCCTCCTGCCCAC
GGTGGACAGTTCTTGCAAAGCCACCATGTATGTGACAGTG
CCACTCATGCTTTCCTGTGGGGCATGAATGAATTACTCTA
GAACTAGTTCTCCATGGGTGCCCGGGGAAGCCTCTTCGAT
GCTAAGCCCCCAGGCAGAATTTCTAGAGATTGCACCTCCT
GCTTGCTTCCCTGGCTGGGAAGTGAAAAACCAGCAAAATA
GCTGTCAGGTCATCATCAGGCAGATGTCTGATTGCCATCG
AAGGGAGCCCCTCATACTGGGTCACAAGATTCTGTGGAAG
AATCAAAGACCCCCTTTCTTCATATTTACCTCCACATTAC
CTGGCTAATTGCACAGATGGTCACTTTCTACAGTTTTATA
ACCTGAGACAGGCACAATGGTCCAAATGATTACAGAGCAC
ATTTGCTGATACAATTAACATTAAATAATAAATTACAAAC
AGATGAATGATATATGTTGGATGTGATGTCAGGGGAAATG
GTGTTTGGAAGTTTGAGTAGTTTGTGATTTGAGCCATAGC
CATTTTCCTTGTGATCATTTGGGAAGCCCTCTTAAAAGAA
ACAGGATTTTTAGAAGTAGTTTGAAAGATGAAAATGAAAA
GCAGATAAGCAGGATAGGAATTTGGTGGGAAGGAAATGAA
GAGTGGGTGGGTATCATAGCCAAATCCATCCAGTTACCAG
TTGTGTATAGAAGGGGCGTGAACAGTCAAAACTCTAGCAT
ATGCCAGGTAGTGGAACCATTGTTGGTGGTCCAGGCTGAG
GAAGACAATCAGAAAGGCAATGGGTGGCCGGGCGCAGTGG
CTCACGCCTGTAATCCCAGCAATATGGGAGGCCGAGACGG
GTGGGTCACGAGGTCAGGAGATCGAGACCATCCTGGCTAA
CACGGTGAAACCCCGTGTCTACTAAAAATACAAAAAAATT
CACCAGGCGTGGTGGCAGGTGCCTGTAGTCCCAGCTACTC
AGGAGGCTGAGGCAGGAGAATGGCGTGAACCTGGGAGGCA
GAGCTTGCAGTGAGCCAAGATTGCGCCACTGCACTCCAGC
CTGGGTGACTGAGCGAGACTCCGTCTCAAAAAAAAAAAAA
AAAAAGAAAAGGCAATGGGAGTGGAAGAGTCCTTAAAGGG
TAAAGAAGTGTCCCTAAAAGGAGTAAACTTCAGTGCAGTA
AGTAGCATTGGGCTGGTGACATGGAGCATCCTAGGCTTGG
CTTAGACAAGAGCACAAGGAAAGGATTGGGAGCAGGTTTC
CTGATAGTGCAGAGCAGGAGGGGAAATAGACTTGCTTTGA
TTTTGGAGGAAGATATGGGATATGTTCACAGGAAAGATGA
AAAGAGAATTTCAAATTTGTGACCAAAATGAGGTATGTGG
ATCATATAAGGATATAAATAAGTATGGCTTCTTATGTTTG
GGAGTAGGGTAAACTTACATCAGTGGGAGGTTTGTTTTGC
ATATCCTGGGCTGAAGCTCTAAAAAGATAGTTTTATTCTT
TGCTTTTCTTATTTCTCAGGGTTCCTGGACTAGGGTGAGA
CAGAGTTAGTGGAACTGCCAGTAACTTGTACTTTTCCTCT
GCCAGTCTATCTGGTACAGAAAATATGGGATCCCCTCCAG
TGAAGTCTAGGTTCAGCTCTCCTTTACCTTCTTCCTTTTC
TTAGGCTGAGCAGAGTCAGACCCAGAGAGGAAAGAAGGAA
AAGATGGCTTACAAGGAGAATATGAGTTCTAGAGTCTGTG
TGTGTGTGAGTTGTGTGTGCGTGCATATGTCCGTGTGTGT
GTGTTGGGGAGGAGAGTAGAAGAGACTTCATTTGGATTGG
CATTGAAGTCACAAGAGTAACAAAGCAGCGGTTATCTTTT
ACAGGTACATATTAGGTTTTTTAAATTCACTGTTTCTCAA
AGTATAATCTGTGTTCTGCCTGTATTAGAATCACCTAAGC
CCAAAATGATTGAAATCCTTTTTCTTGGGGCTGACCTCGG
AAACACTGAATTGCTTTCTGGCAAGAGGTCCAAGAAATAC
ACTTTTTAAAAATTCCCACAATGATTCTCATGCTTGCTGA
AGTCTGAGAACTTCTCAAGTTCCTTTACTCTGAAGAGTTT
AGTTGTTTTTTTTTTAAACACTAAGTTACTAGAAGTCACC
TCACGTGTTTCATACATTCAGGCAAGATAGCTCTGTTCTC
TTTAATGTTAGTTTCTAAATGAATGTATAAGATGGAATTT
TAAGCTATTTGCAAGTAGTCTTCCATAAATAGCACACTTT
AGATGAGGGTAGTCTTGAGTCCCAGTATTGAAAAGCCAAA
TTGGAATGTAGTCATCACTGTATTTTTCTTTTTAGAGTAG
AAATGTTTAGATGGGCTTTGTGGGAGTTTTGTTTTGATCA
GAGGAATGCAACTTACAGATTTAATGATCACATTGGGGCA
AATGTACAATGTGTAATTTTTATGCTTCTCATTAACTTGT
TTTGGCTTTAGTGTTTTTTGTGCTTCCTGGATATAAATTA
AACTAGGAATATAAGTCATTTAAAACTATCTTATGAGGCT
AGGCGTGGTGACACATGCCTGTAATCCCAGCACTTTGGGA
GGCCAAGCCAGGAGGATTGCCTGAGCTCGAGTTCAAGACC
AGCCTGGGCAATATGGTGAAACCCTGTCTCTACAAAAAAT
ACAAAAATTAGCCGGGTGTGTTGGCACATGCCTGTAGTCC
CAGCTACTTCGGTGGCCAAGGTGGGAGGATCACTTAGCCT
GAGAGGTCAAGGCTGCAGTGAGCCAAAATCACACCACTGC
ACTCCAGCCTGGGTGACAGAGTGAGACACTGTCTCAAAAC
AAACCAACAAAGCATATTGTGGTCAAAACCACTGTAGCCT
CCAGTTGAATGACAAGTTGAAAAAGTCAAGAGCATGTTCT
TTTGAGCACCTCACAGTCAGTCACCATCAGAAGCTCTTAA
TTTGGTCCATTTTAAAGGGAGAAACTGGGCTGAGTATGGA
GGCTCACGCCTATAATCCCAGCATTTTGGGAAGGCCAAGG
CAGGAGGATCACTTGAGCCCAGGAGTTCAAGACTAGCCTG
GGCAACATAGTGAGACCTCATCTCTACAAAAAAAAAAAAA
ATTTTTTTTTTTTTTTAATTTGGCATGCTGGCACACACCT
GTAGTCCCACAGCTACTTGGAAGGTTGAGTTGGGAGGATC
ACTTGAGCCCAGAAGATCCAGTCCGTAGTGAGCTGAGATC
ATGCCTCTGCACCCCAGCTTGGGCTACAGGGCAAGACTCT
GTCTACAAAATAAAGGAGCGGAGAAACTGTAAATGGCTTA
AAACAGTTTTTTTTTTAGAGAAATAAAACAGTTTTCTTTA
ATGATGTGAACACCCGGAGTATCTTTATGAACCTCTCAGG
ACTTAGGAAACTCTTCTTTTCATCCTTTTCTCTGTATTTC
TCTTAATTATTATTTTAACAATTATGTTTCATACAGTAAA
CTCATTTTCCCCCCGGATAATAAAAAGTAACTCTGATTTG
ACCTTGGAATATATCCAGACACATTCGAGTGAGGCACACG
TGCTCTTTCCAGAGCCTGGCCCTGCCTCGCTCCTGCCTTG
GCCTGGCTATTAGAAGTCTGGCATCGGCCGGGCGCGGTGG
CTCAAGCCTGTAATCCCAGCACTTTGGGAGGCCGAGACGG
GCGGATCACGAGGTCAGGAGATCGAGACCATCCTGGCTAA
CACGGTGAAACCCCGCTCTACTAAAATACAAAAATTAGCC
GGGCGAGGTGGCGGCGCCTGTGGTCCCAGCTACTGGGAGG
CTGAGGCAGGAGAATGGCGTGAACCCGGGAGGCGGAGGTT
GCAGTGAGCTGAGATCCAGCCACTGCACTCCAGCCTGGGC
GACAGGGCAAGACTCCGTCTCAAAAAAAAAAAAAAAAAAA
AAAAAGAAGTCTGGCATCTTGGTGAAAGGAAGAGCAAGAG
ATGGGACCTTATATAGTTCACTCTAGCTTTAGAGTATTTG
TGTAACTGGAGTAGAATAGAAAGTACACCCAGAATTTGAG
ATACTTAACACAGAGAAATAAGAGGAAATTTCAGAGGAGA
GGTGATCTGACAGGGACCTTGGTGTAGCTTCAGTGGAAGA
GGTTGTTGGGCTGTGCTGACCAGGCCTTCTCCTTACAGGA
GGTGCAGCCATGAAGGCCGGTGTGAAAGAGGGCGACCGGA
TCATCAAAGTGAGTGACCCCAACACGCACTCCCACTCCCA
GCAGTGGAAATAGATGTGCAGGGCACTCCTGGCCTTGGCC
CATCCTGCACACTTTCATCTTGATACCAACTGCCAGGCAG
CCACTGAGTGAGGAGTGGTACCATGCGAAGGAGCATAGTG
GTATAGCATAAGAGAGAGTAAGGAGGAGGATAGCTGTATT
CCGTATTTTAGGCCCTTCTTGACTCTAAAGCAACCAAACT
TCTACAACAAGTTTTATTATTCTCATTTCACAAATTACCA
AAATAAGATTAAGAGGGAGGGTTAGTAACTAGTGAAGGAT
CCAAGACTTCAGTTCTCAGGTTGATATTCTTTCCTCCATA
TAATGCCAACCTGGGGTCCTTGCTCATTCTGAACTACTAT
AACCTGCCCTGGTCGTTCAGACCTTTCTTTGACAGAATGG
TGTTCAAGACCAGCCTGGGCAACATAGTGGGATGCATTAA
GGAAATCCTAAATGCAGAGACTTCTTAGTCCTCTGTAAGG
AGGAAGCACACTGGGTGAGTGGACATTCACATGTGTGTGA
CGCAAGTGGTTAGAAAAGTGTATACCAAAAATAAGTGAAT
GAATGAACAAATTAAGGAATGAAGACACAGGTTTTATTCT
TGAAAACTCATAGGCTAGCTGGAGACCAAATTCATAGTGT
GATTTGAGTGAACAAATGACCAGAGGAGGCTAAAGAGCAC
TGGAAAATCGCCTCCTAAAAACGTGGCATTTTGAACTTAC
AGAAGGATCCTAGCTGTTCATCACCATTAATCAATACTGT
TTGTCCCTCCAACAGGTCAACGGCACCATGGTGACCAATA
GCTCACACCTGGAAGTGGTAAAGCTGATCAAATGTGAGTT
GGAGAGAGGTGACAACTAAAGTAGGGGAGCAGGTGGTCCA
AGAGGGAGGAAACAGGGAGGAAAGGGCAGGCCTGCCATCC
CAGGAGGTTTCCTTTGTAGATATGCGAGGCAGCTGAAGTC
ACATCTTTAATCTTAACATGGAGTGATCCACTTAAATGGC
CACAATTCCCTATTATTTCAAGTGGAGACAGTACTAGGCT
CTCATGAGACATCTTCATTTTTACCCACATTCATCTTTGC
CACTCCCATTTAGACCACATTCCTACTGAGACCAGGTCTC
CCTCAAATACCTTTCAATTCACTCTGCCACTGATGGACAT
TCTTACTCATTTGTTTTCTATTTAGCAGGGAAAAGCAACA
ATAATCTGTTTATAGCCAGGAAGGCCCAACAATTGAGTTT
GCACAAATATTCAAATAGAAACAATAAATGTCAAAGAGAG
AATTGAAGAATGTGGGAAGTTTGGGGAGAGCAGAGGGCTA
GAATCTGAGTGCCTGATCTGTGCCATGTGGGCAGTATGCT
CGGAGCATGACACTGGCTACTTACTTTAGTGAGATAAAGA
GGGAAACGGGGCTGCTGAGGCGGCCTGTGGGGCGTGTTCC
CAGATATTTATGAGTGGAATTCTAGTTGAGGTCTCTACAT
GAAGGAAGGGCAGGAAGCAATACTTGGGTCAGTGCAAGGC
ATGAAGGCAGGGATTAGAGAATGTGTGGGGCATTAAAAGT
GAGGAGAACTTCATCTACAGAATTATGAGTTTAATGACAG
GACAAGGGAGAACAGCCCCCTCCTGTGTAGCTGGACTGTC
TCTCCAGAACAGCACTCCTGGAGCAAATCTCTCTCTGTTT
CCCTCTAGCTGGCGCCTATGTCGCACTCACCCTCTTGGGC
TCTTCACCTTCATCCGTGGGCATCTCTGGGCTCCAGCAGG
ACCCATTCCCAGCAGGAGCTCCCCGAATCACGCCAGTGAT
CCCCCAGCCACCACCTCCTCCACCTCTGCCACCTCCACAA
CGCATCACAGGACCCAAACCTCTACAGGTAATAGTCCTTC
TGGCTTTCTTTGCTCACCCTAATGTCCTGTTGAAAAGTTC
CGCATTGGGGAGGAAAGCAGGTTAAATCCAATGGGGCTGT
GGTAAACAGAGACAAGCCAAAAGACACATGGAAGACCATT
GAAAGAGTTGAACAAAAATGGGGGCTGCACAGTAACAGTT
GTTCCATGCCTTAGTGTCCTCCTTCCATGCAAATGCATAT
GAGGTTTTATCACACAGTAACATTGTTTGTTTCCTAAATG
TGTAGAAGGCTCTAAGGATGCTGTCCAAAAGTGCTCCTCA
TCGGAGAGAGAGTGTACACTTCAGGCAGGGACAGAATGCA
TCTGTTCAAGACCGTTGCCAGTCAGTGTTAACCAGGGTTT
CGTATAAAGTCAAGGAGTAGGGGAAAGGCTTTCTAAAGAA
AAAAGCCTGCTTCGAGGTGCAAAATATAGAACCCACTCAG
TAAAGGGAGGGATCAGAAAAGGACAAAAACAAGTAGAGGC
CAGGCGCAGTGGCTCACGCCTGTAATCCCAGCACTTTGCG
AGGCTGAGGTGGGAGGATCACTTGAGCTCAGGAATTCGAG
ACCAGCCTGGGCAACATGGCAAAGCGCTGTCTCTACCAAA
AACACAAAAAATTAGCCAGACATGGTGGCATGCACGTGTG
GTCCCAAGTACTCAGGAGGCTGAGGTAGGAGGGTTGTTTG
AGCCCAGGAGGCAGAGGTTGCAGTAAGCTGTGATCGTGCC
AATGCACTGTAGCCTGGGTGACAGAGTGAGACCCCATCTC
AAAGAAAAAACAAACAAGTAGAAAGAGAACTCTAGAAGCA
AGAAACACCTATGTGAAGAGTTAGAGGGGGACAAAATGCA
GACAAGTATAGGGAACAGGATTTTTCAGTTGGAATGAAGA
CCGAACCCACAAGTCCTGGGAGACTTTAGGGAGCAACTTG
ATACCGAAGGTGATTACAGCCAAAGTTTCTAGAAATTGAG
GCATAAACTCGAAATAAGATTTTGTGTTTACTGCGTTCCA
TCAAGGTACTGAATAAAACATACTTATGATCCAGGCTGTA
CTCTCATAGCTTTCCTTGCCCAAGAATCAGCAGATAGAAG
AGAGTTAAGCTATTGAGTTAGTCCCTAACTCTTATGTTGC
CATGTTTTCCATCTCTAGGATCCTGAAGTTCAAAAACATG
CCACCCAGATCCTCAGGAATATGCTGAGGCAGGAAGAAAA
AGAATTACAGGTAAGGTCACTGCCAGGGGTAGACTGGCCA
TTGCCTGAGTGAAATAATACTTTATCAGAGCAGTCTGCCA
ATGTACATAACTTAATTTACAGGCAATATCCTATCACAGT
AAAACCTCAAAAAATAAAACTTCCGGACCACTAAAGAATT
GTCATTGGCCAGTAGAATTTGTTAAAGCAGAATTTCACCA
ATAAAATGAGTAGGATTCTCCATGTGTAATAGATTAGGAT
AGTGAATATGTAGACAAAAAAAAGGTCAGTGAAGTTTATC
TGGGACATTTTCAAGGAAGGGAAGGAAAAGAGGGAAGAAA
GGGCTGGGTGGGTGAGTGCTGGGCCAGACTGAAAGAGGTG
GGGAGCACTTGGGTGAAGGATGAAGAGAGTTTTTGGGCCT
AGGAAGTGATGTGCACGGAGAACAGTAAGATGAATTTGCT
GGAGTGGAATAACCAGATTCCTATTATAGTTATCCATGTA
AGTGCCACCATATATAAAACATTGTTTTAGTTTCTAGGCT
ATATAGAAATAAAAAAGATTAGATGGTTCTTGCCCTCAAC
ATGTTTAAAATCTAATGGAGGAAATTCAGATCACAGTAGG
AGGGAGAGTGGGAGGAACAAAGAGCTTACAATAAGAGAAC
AAAGAAGAGAAAAAATAATTAATAATGGGAAACATTGGGA
AGGGCTTCACATAGAGGATAGTATTTCAGCTGGGCCTTGA
AGAGTGATACTTTAGTAGGCAAAAGAGATGAGGGAGGGAA
TGCTAGTGAAAAGACAGCATAGGTCAAAGGCGCAAAGAAA
TGAAAATACATGTATTTATTTCACAAGCACTGAGTCCTTG
CTATATGCTAAGTACTGTGTGTGTTGGAGCAGTAGATGGG
AGTAATGTTAGGGGTGGGTGTTGGAATGGTTACAAAGATA
AACAAGAGGTGAACTTCTCCTTTAATGAGTTAGTGATTTC
ATAGGATATGGATGAATGAATGAAGATATACTATATTATG
GTAAGTGCTTATATTTATATATTGGCAAATGTCAGAGTAA
TCAAGACAGTATGGTACTGGTTCAAGGATAGACCTATAGA
TCAATGGAACAGAATTCAGATTCCAGAAATTAACCCATAC
ATTTATGGTCAGTTAATTTTCAACAAAGGTACCAAGACAA
TTCAATGGAGAAAGAATAGTCTTTTCAACAAATGGTGCTG
GGACAACTGGATACCTACATACAGATAATGAATTTGGACC
CTTACCTCACACAGTAAACAAAATTTAACTCAAAGTGGAC
AAAGACTTAAATGTAAGAGCCAAGACTATTTTTAAAAACT
GTAAAACTCTTAGAAAAAATTTTAGGTAGTAGTAAATCTT
CATGACCTTGGATTGGGCAGTGGTTTCTTAGATATGACAC
CAAAAGCGTAACCCCCCCCAAAAAAAGATGGATTTCATCA
AAATTTAAAACTTGTGTGTGTCAAAGCATTCTATCAAGAA
AATAAAGACAACCCATAGAAGAAATGGGGAAAAATATTTA
CAATTCATGTGTCTGATAAGGGTCTAATACCAGAATATAT
AAAGGACTCTTAGGCCGGGCGCGGTGGCTCAAGCCTATAA
TCCCAGCACTTTAGGAGGCCGAGACGGGCGGATCACGAGG
TCAGGAGATCGAGACCATCCTGGCTAACACGGTGAAACCC
CGTCTCTACTAAAAAATACAAAAAACTAGCCGGGCGCAGT
GGCAGGCGCCTGTAGTCCCAGCTACTCGGGAGGCTGAGGC
AGGAGAACGGCGTGAACCCAGGAGGCGGAGCTTGCAGTGA
GCTGAGATCCGGCCACTGCACTCCAGCCTGGGAGACAGAG
CCAGAGTCTGTCTCAAAAAAAAAAAAAAAAAAAAAGGACT
CTTAAAAGCTCAACAATAAAAAGACAACCCAATTTAAAAA
CTTGCAAAGGATTTGAATAGACAGTCTTTAAAGAAGACAG
ACATACAAATGGCCAATAAGCATGGGAAGATGCCCAACAT
TGTTATTCACAGGGAGATGCTAATCAAAATGACAATGACC
TACCACTTCTCACCTATTAGAATAACCAAAATAATGGAAA
ATAACAAGCGTTGTGAGATGTAGAGAAATCTAAACAATAC
TTGCTTATGTTTTGTCTGCATATTCACTATCCTAATCTAT
TCTGCCACTGATGGTGGGAGTGTAAAATAGTGCAAGCACT
CTGGAAAACAGTTTGACAGTTCTTCAAAACGTGAAACACA
GCAATACTATGTGACCCAGCAATTCCACTCCCAGGTATAT
ATCCAAGAGAATTGAGAACATAGGTTCACACAAAAACTTG
TACATGAACATTCATACCAGCATTATTAATAATAGCCAGA
AAGTAGAAACAACCCAAATGTTCATCTGCTGATGAATAGA
TGAGGAAAATATAGTCTGTTCATACAATGGGATTTTACTC
AGCCATAAAAAAGAAGGAAGTACTGATAAATGCTACAACA
TGGAAGAACCCTGAAAACAGTATGCCAAGTGAAAGAGGTC
AGACACAAAAATCTACAGGTCGTATTATTCCACTTACATG
GAGTGTCCAGAATATGCAGATTCATGGACAGAAAGTAGAT
CAGTGGTTGCCAGAGGGTGAAGGAAGGGGAAATTGGGTGA
CTGCTTACAGGTACCACCTTTCTTTTTGGAGTTATGGAAA
TAATTCTGGAATTAGATAGTGGGGGTGGCTGCACAACTCC
GTGAATATACTAGAGACCACTAAGTTGTACACTTTAAAAT
GGTGACGTTTATGTCATATGAATTATAGCTCAATAACAAA
AAAAATTCAATGCTCTTGAAGCCCAAAACAAAGCATAATT
ATTTATGCAGTAATCAGAAGGCTTCATGAGGTGGTGCTTG
AGTTAGTTTCAGTATCCTGTTAATAGAATATTGAAAATGG
CAGTGGGACCAGGAGTGGTGGCTCATGTCTGTAATCCCAG
CACTTTGGGAAGCCAAAGTGGGAAGATTGAGCCTACGAGT
TCAATACCAGCCCGGGCAGCATAGTCAGACCATGTCTCTA
AAAAAATTTTAAAGATTAGCCAGGCATAGTGGTGCATACC
TGCAGTCCTAGCTACTTAGGAGGCTGAGGTAGGAGGACCA
CTTAAGCCCAGGAGTTCGAGGCTGCAAAGCTATAATCACA
CCACTGCACTCCAACCTGAGTGACAGAGCAAGACCCTGTC
TCAAAAAAAAAAAGAAAAAGAAAAAACGCAGTGAGTGTTG
TGACTGGAAGGTGTTATTGGCCTTGAATACCATGAGGAGC
TTGGAATTTGTTTTGAAGTCTGTGGGAATGAATGAAAGAA
TTTTGAGTGGGGGACTGATCACATTTTCAAACCAGTGTTC
TTTAGAGAAGTGTGTTAAATGTAAGGAAACCATCTAGGAG
GCTATTGCAGTAGATAAGCAATAATGACAGATTTAACAAG
AATGGTAGGAGTACGAACAAAAAGGAGAGGATAGCAATGG
GAGACTTGTCAGAGGGCCAATCAGCAGAACTCATCCATTG
GTGAAGGAGAAGAAGGAATAAAAGATGGCTCCAAGTTTGT
ATGTCTGGGTAGATCAGGTGATACCGGTGACAGAGTGAGA
TAGAGGAGAGGAGCAGAGTTGAGGGGAAGGAAATGAAGGT
CAGCTTTGGATATACTAGTGTAAGGTGCCCATGAGACATT
CATATAAAAACCAGCCTCCAGGCATATGGAGATAACAGGG
CTGAACTTAGGAGAAAAGCCTGGGTTGAAATAGAGATTCA
GATATCCTCAGTATGAAGGTGATAGTTGAAACTAGGGACT
GGATGACTGAAAGAGATCACCCAGAGTACCAGTACAGAGA
GGAGAGAACTGAGGATGGACTTTTGGGACATATGTGCTTC
TACAGCACATGGTACCAACCTCTAATATCACACCACTTGC
TATTACATTTGATTTTTGGAAGAGTAGCCTGTGCAGTAAT
GGGAGGAAACTAGATTATATATGTTGATGAGCGACTAGAA
GCAAAGAAGTGCAGGGCCCTAGCTGTAGACTAATGTTTTG
AAACTTTTGGCTATGGGCCGGGCATGGTGGCTCACACCTG
TAATCCCAGCACTTGGGGAGGCCAAAGCAGAGGAATTTTT
AGGCCAAGAGTTCAAGACCCCTGGGCAACATAGCAAACCC
CTGTGTCTATTTAAATAAATAAATAAAATAAAATCAGAAA
ACCACAGGCTCATATCCCTTTACAAAAAAAGAAAAAAAAA
TTGGCTGTGAAAAGAGGGGGAAACAAATGGGGCAGTGGCT
TGAAGAATCATCAGAAATAATTGAAAAAGTTTTGTTGTGG
TGGTTTGTTTTTGTTTTAAATCAGGAAACTTGAACATTTT
GTAGGACGGAGAGAAGGAGCCATTGGTAAAAAGGAGACTT
TGAAGATATGTAAACAGTGCCCAAGAAGAGCCCAAAGCAG
TCAGAGAGATTAACTTTTTAAAAGATTTAGACTTAGTTTA
TCTTCTAAGCCAGGAAGAAAAGATGGCTGAAGATGTTTTG
AAATGGGCTACAGTTGAGAAGGTTTTTACCAGATGGTATT
ATCTGCCAAGGCTAGGGAAGGGTTGGAGTTGGATGGGCAT
GGAGAAGATGAAATATTAAATATGGGGAATTTGTAAAATG
GTTGTCAGGTAGCAGTGAAGCCCCAGATGAGCCTAGGTAA
TATGTGAACCCAGTGTCTTTATTTAACCAAGCTTTATGGA
GCATCTCCTTTTGTAATGAAATGTTAATAGCTGCCATGTA
TTCAGGTGTCTGACTTTGCGCTAAACGTTCTGCTAAGCAC
TTCATATACATAATCTCACTCCACTATTACACCCGTCCCA
TGAGGCGGGTATTGTCATCTCCATTTTATCGATGAGGATA
TATTCAAGCTTGCCCAAGTCTATACAGCTAGTAAGTGGAG
GTGCCAGAATTCAAAGCCAGGTGTCCCTAACTGTGAAGCC
CTCCACTCCTGTGCTGTCCCCTGCTGTGTGCCCTGAGGAG
TGCTAGGAAAGTGGCTAGGATGGTACCTGCTCTCCAGGAG
CTTCCTGAGGGTGGGACTGGCAGAGGCATTGGCTGTTCTA
GTCGACACTGCTTCCTCTCAGTTCTTGTGGTTCTCATTGT
GTGTAAGTTCCCTCTTCAGCACTTTTTTATGTTCTGGTCT
GGACAGTCACTTTAATATTTCATACTTGAGTGGCAGCTGA
AGAAGGCCTCATTTGGGATGTGGAACTTAAGGCAGACTTT
GAAGAATGGCTCAGATTAGGACAGGCCTTTGTGTTTGTCC
TCTTTCTGTGGTTGTCTCCTGTGTTCTTTTTCTCATCACT
TACATCTTTTTCTGATCCTAAATGATGTTGAAATAGCGTG
TATCTACTTGGAGGCAGAGACCTCTTCTCTATCCTCTTTG
TTTTGGGATAACTGCCTATTCTCTCCACTGGTGAGTCATC
CATTCTCTACTAACCACCCCTCTGCCTTTTCCCCTCCCCC
TTCTCCTCCTCACCCATCCCCAGCGTATCTGTGAGGTCTA
TAGCCGGAACCCCGCCAGCCTACTGGAAGAGCAGATCCAA
GGTGCCCGGCGGCGAGTCACTCAGTTACAGCTGAAGATCC
AGCAGGAGACTGGTGGCTCAGTGGTGAGTGATGTAGGCAC
AGCTCTAGTAAGGGCACATGCAGTGGAACTGGGGGTAGAG
TGAGAGAAGAAGCAAGGACAGAAGGCTTCTTGGGTTATGC
CAGGACCTCGAGGCTGAACTAGTAAGTGTTTAGTATTTTA
CAAAGAAACCAGGGTCAGCACCAGAGAGGCTGAACACTGT
AGTGACACTTGGGATACCATAAAAAGAAAAAGTCTATTTC
TTGCCCTCCAACAACGTGGGCAATGGAAAGAAAGAAATAT
GAAATAAACAGACTGTCAGTGTTAGTCTCTGAATTATCCT
TCCCTTCTAGGTAGTTCCTCATAGTGGATGTGTGTATATT
TCTATACTGGTTTTACCCAGTATTTCATCTGGTATCGTTT
CCCAGCACCTATCATCAAGTAATGAGTCTTCTCAAAGAAA
TACAAGTACTTTTTAAACTCAGCCTACATAAAAGACCCCC
AGTCAGTTGAGATGGATCTGTATCAGCAGATAACCACATT
TTATGAAAAACTCCAGAGAGTAGATGGTTCTTTATCTATT
CTCTTCAGGGACTTGGCTATTAGTGTCTTACTGCTCTCCA
TCAGGCCTTAATTCTTTGGGTAAATAAGAAGTAACTCTCC
AGAAACTTTAAGGTCTCCAACAATAACATTTGCCAAAGCC
AATAGGAATTATTTAAAGATGATATACTTTTGCTTTTAGG
ATATCCAGATCAAAAAAGTTTGGGAAACACAGGCAAATAC
ATTTGAACTGTTTCATTTTCTGAAGGACTTCTCATATTAC
ACGGTTGATAGGTAGAAGCTCAGGTTGGGGACTTAGACCA
TCTGGATTCAAATCCAGCATCACTTCTTATCAGCTTAAAG
ACTCTTGGGCAAGTTAATTAATCCGTAGGAGCCTTAGCTT
CCTCATTTATAAAATGGAGATAACAGTGTTGTCAGAGTTA
AAGCATACCTTTGACACAGGGACTGTACATGTTTGCTGCT
GCCACTGCACTGTTGGTTGTACTATGAGGTGATGAGTCTG
AGAAACTAAGCTTGGAATCTGAAGGTCTGAGCTCCAGCCC
TGGCCTTAGGGTTGACCTGCTGTATATCTTGGGCAAGTTA
CTTAAGATCTCTGAGCTTCTGTTTCCTCATTTATAACATG
AGAGTAATGTGCTTAAGCTAGAGCCATTGAAAGATTAAAT
GTGACTTAGAAAAGTGCTTTGTAAACAGCAAAGCACTATC
AACATTGCTTCCTTCACATCCCACCACCTTAGTCAGTCTC
AGGCCAATGCCTGTCCATCCTCCTCAAAGACCTCCAAAGG
TAAACCTTTTGTATCTTCTCTCGGTCACCTGCTTGAGTTT
TTTTTTTTTTTTTTTTTTTGTACTTCTTGATGGTTGGTTA
AGAAGTTCTTTCTTGTATCCAAATAAGGCAGTAGATGCTT
TGAGGTCCAGGGTGATTAGATAAAGCTGGCTTTTAGAATT
TCACTAATGGTAAAGCTCCCTTTCCACCATTAGGGGTCAT
TGTCATCCTCAAACTGTACAAATGAAGCAATATCTCTTCT
AGCTGGGCATTTTTGAGGCAATGAAGCAGAAGAGGCCACT
AATTGTAAGCAAATAAGGCACTGATTGGTGGAAGGAAACC
GTAGGGGGAGAGGCTCACAGAATTTGCCCACCCTGTGGGC
CTTTCTGTTTCAGGACGTACTTCCACTATATGGTGACACC
AGCCAGAGACCATCAGAAGGTAAGTCCCCCATCACCCCTT
TTCTCTGGCATATCTCTAGTCCAGGTTTCTTATCTATTTA
CCCTCCCCATGGGGCAGATTCCAGGAAAGAAATATATAGT
GCCTGCCCTCTGAGAAACAGAATAATGGGAGAAAGCAGTA
CAAATACACAGGGAAGCTGGATACAACTTAGGCAGTAGAA
ATGAGTGTATAGGCAGTAGGCAGGACAGATAAGGGCCAAA
AAAATACCAGAATGAGTATGGTTCAGACAGCAGCTTGCCT
GACAGCTCCTGGCACTGAGGAATTCGGCAAATATTTGTTG
TAAGAAGAAATGAGTGGTGACCAGAAGAGGGTTGGGAAGG
AGTTGAGGGGCAAAACTAGTTGTGAGAGAGAGCTATGGAG
TCTTACTTCAGTAGGTGACATGGCCTGTGCCCAGGTGCAG
AGACAGGTGAAAGCTAGATGTGATGAGAGCAGAGGGGAGG
TATGCTGGTAAGTGTCCAAGTCTAGGGGTCATGGGATGAG
AGAGCTGAAGGGAAACTGGTGAAAGAAAAGGTGGCAGCTT
CCCCTTCCTGTCCTGTGCACAGTTGCCCAGAATAAAGGCT
CTCTTTCCCCCAGGCCACAGCTCCTTCTGTATTATAGAAA
CTATTTTCTTCTCAGGCCGGCTCTCTCTGGATTCCCAAGA
GGGGGACAGTGGCTTGGACTCTGGGACAGAACGCTTTCCT
TCCCTCAGTGAGGTGAGTCCTAGCAGGGCAAGGCCCGTTC
AGAACTTGCATTTGGGGTCCCTTCCCTTGCCCCAAGGCTC
TGCTGCCTACCGGCTGCACTGAGGACTCTGTGCCTCTTCC
ATCCATCTGGTTCCAAGGATGTAATCACTGTGCTCTGGGT
TCCAAAGCAGAAATTTCACATGCATCCAACATGCAAGACT
ATCAAATCTGGCTTTCATTTTATCATAGTCAACTCTGTTA
CATAAAGAGTAGGGTGGAGAGGATGGCCATGGCATGAACT
ATGGCAAGCCTTTGAGAGTGAGGGAGCAGAGACAAAATAA
TCTAAAACAATGACTTGACCAAAACACATTTCCACCTGTC
CAGGAATAACATCATCTTAGATTATCTTAATACAGTGAAC
CCAACCTACTCAGAAGTGGTAATCTGTTTTTTGCTGTGGA
TCTTTTTCTTCTCAAATAGCTTGTCTTTTCTGGAATGACT
AAAAGAATTTCAGGTTTTGACCCTGAAGGTTATCTCTTCC
AGGTGTTCTCAGTTTGCATATGTAAACTGTAAACTGCAAT
ATAAAAGTAAGAATGAGTGGAAGAAGTAGTAATGAAGTTA
GCAAAATATTTGCTTAGCCAGAGTAATTAAATATGTGAAT
ATGTGGTTGAAAACATGTTAAAAACCTAATTTAGATAACA
ATTGCAATTTTATTTTCTTACTTCCCTGTCCATGGGAAAA
TGATGAAATATATGTGAAAGGATCAGTATGTGGGAAAGTC
ACCAAGAAAGTAGAGTGGGACGGGGATCCAAAAGAATCTA
CAGTTGACATTATCTGGAAGGCCATGGAGTTAGTGATGAA
GAGTGTGTGCTGTGGGTTAACGCTGCCTGGGTTAAGTCCA
GGATACACTTCATGACTAGCTCTCTGACTTAGCAAGTCTC
ATAACCTCTTGGAGTCTCAGTTTCTTCATGTGAAAATGGG
ATGAATAATAGTATCTACCCCAAAGGGCTACTGTGAGAAT
CGAATGAGATAATATGTAATGAAGGGCTTAGTATAATGCC
AGGCACAGAGCAAATACTGCACTTCTCTCAGCTGATGTTT
AAGTATGGTTATCACCACCAACACCAAAGAGCTGAGCCTT
GAGAGTCTTCCTTCTCACAGAATTCTTCGTTTCTCTAGTC
ATTGATGAATCGGAACTCAATACTGTCAGACCCTGGGCTA
GACAGTCCTCGAACCTCCCCTGTGATCATGGCCAGGGTGG
CCCAGCATCACAGGCGGCAGGGCTCGGATGCAGCTGTCCC
CTCAACCGGTGACCAGGTGAGTGATCCGGAGCCACCCTGC
AGTTTTCCTTTTCTTTTCTCAGAAGTGAGATTTGGAGGCC
TGGGTGTTACCAATACATGGTCTCGGATCATCAGACTAAA
CCCCTGCTTCAGCAACCCAAACTTTGAGACAGTCACTTAC
ATAGAGAGCAAACAGTAAAGAAAGAGAACATGGCATAAAT
AGAGATACAAAAGGAAGGCTGGCTCCGTTTCTATGTGGAA
AGTAGGTGAATGCATCTGTAAAGAGTAACAGCTAAGGAGC
GGATAGCTGGTCTTTCTGTCTGTACAGAATAGGAAATAGG
TTTAGGCAGTGTTTGTCCAGGATGCTAATTTTCAGTTTCC
CCGTTCCTTGGCAAAAATCAAACAAAGTCTTATTATTTGG
AACCCTAACATAGAAAAGAAAAAAAAAAAAAAACAAAGCT
CAGCTCCCCTAGGACCTTTACTGATCAACCTCCGCCTGCC
CTCAAGGGCACTTCCATGGAGCCCTAAGGTTCTGCAAAAC
CTGATTTGAAAGGCCCTGTTCTCAAGGATAGAGCTAGATC
CAGGAGAGACTTCAGGAAGACGGGTTTTGACTTAATGCAA
ACAGCTTTCAAAGAAGCTGGGCTGTCTGGCAATGGAATGG
ACTTGAGAGCCAGAGAATTGCCTGTTGTTTTTCGGACACT
GTTAACCATGTCTAACAACGTTAGACATCTAAGTATTCAA
TGTTCTACCTGTATAATGTTACTTAATATTTTTCTTTAAG
CCAACTCAGTTCTTTAAACTTAAATTAATCTTAAGGAAAT
CTGTCATTACCTTAAATGAAAACCAGCATCACACACTGTA
AATGCAGAGTAAATGTAAGCCTAAATGTAAGTTTAGAACC
AAGTTTGTTAAATTCTACGTAGAAAGATATAGAACAGTGT
AGAAGAAAGCTGCCATTTATATTAAAAAGAGGAAAAGGAG
CCTCTTTCTTAAGACATCTCTGGATGAATGTTGAAGAAAC
TGATGGTTATTGCCTCTGAGGAGGGGAATTAGGTGGTTTG
AGGATGAAGTGGATGGAAGACTTTTTATTATCTTTACCCC
TTTGTGTCCTTTTAATTGTAAACTACATGATGTAACTTAC
TCAAAATGTAGAGACAAAATTTAAAACAACCTGAAAAATA
AACTCTAGCTCAGTTCTATTGCTTGTCAAAGGCTTTAATT
AAGCTTGAGGCCAATTCTGCCTTGGTTAAAGGTATTAAAG
CTATGCAGGCACCAGGCTGAAATTTTTCCTGGGTTAATCA
AAAGGATGGAATGAGAACTGAAAAGAAACTAACTTTCTTA
AACAATCTGAGCCAGTATTATTTAATGCCATGTCCAGATA
TCACCTAAAATCATTTGGACCCTCAACAGAAATCATCTCA
CTTAAAATCATTTTGAGTTCCACTTCCCACACTGGAAAGC
ACTGGTGTCAGGAGTTACACAGGTGGTATTTTCAAACTGT
GGGTTGTCATCTTTTGGTGAGTCATGATATTGGTATTGAA
GGTCATGAGCAGCATCTGTTTTAATGAGGTGGAATCTAAT
AGCATGAAAAGAAAATATCAGAATTCATCATATGTATTAA
GAGTATAACTTTGTGAAACTTCTGTTTTCATTACATATGT
GTGTGCTGAGTTGCAGTGAAAACATATTTATTAGAAGTCA
TGGTCAACAGAAAGTTTGAAAGCTACTTTCTGGAGTTCTT
TTGACTCTGGGAGCCTATTAATCACTGAGTCCAGGAGGAG
GTCTTCAGAACGTGGGGTCTCTAAAGTAGTTTGGATAAAG
GGGGAGAAATGGTACAATGAAGAAAACAGAGCAAATGATA
ATCCTGCTCGCTGAGCTCTCTTTGGTGGCGTTGTGGTTTT
AGTAAACTTGTCCTCTCACCTTGGAGTTCAGAGTTCCAAG
CAGCATCTTGTTTCTCTTAGAGCATTTATTGCTCTGCTGT
TATTTCCCTGTGTGGCTTACTTCAACTTTATTTGCTTTAT
CTCTGTAGGCACCTGGCACATAGTAGCCGCCTCATAATGT
GTAGTGAATGAATGAGTGAATAGTAGTAATCAAAATTGTC
TTCTGAGTGGCATCTTAGGGGAGGACTTATCCAGAGCTTC
TAAGTTTCTTGAAGCTGAAGTTTCACAGTGTGATCTGTAG
AAAAGAGGATCGTGGCCTAAGTGAACATAGTTTTTATAAA
TCTAGAGTCATGCAGGCATCAAAGGAAAATTCTAATCAAG
AGCTACTATGCAAAAGAAGAATACATGTGAGCAAGCCTCT
CTGAATTTATTCTGGTTGGGCTGCTGAATTCACAAAAAAT
AGGATTTTAAAAAGACGACAACATATGATACTCTAATGTA
TAAAGTTTGGTTATTCTTACAATGTGGAGGGGAAAGGGAT
CTGATGGATATTGAAATGCCTAATGTACCAGCTGCTGTGC
CAGATCTTTACAAAAATATTCATGTAATTCTCACAATCAG
GAAAAAAGTTGGCCATTGGAATCTTCGTGTGGTCTAAGGG
AATGTTCAAGGGCTAACCTTGTTACCGGCAGGGTCAGAAC
TAGAATTGAGTTCTCCTGGGCCCCAACACAGAGCTCTTTC
CTATCCTAACCACTCTTTTCTTGCCCTCTCTATAACCCTG
TCTTTGTAGAACTGAAGGACCAAGTTCAGGTTGCTAAGGG
GGTCAGGCATCTATCCTGTTCTAGGAAAGGCTTTCCTTCA
GGTGGCTCATAGAAGCAGATGTGGGGTCAGTGGTCTCGGA
GCCCTTGTTTTCCTCTTCGAAATTGTTTCATCTTCTCGAA
ACTAAGTTGCTATTTTCAAGTGTTAAGAGCAAATAGAGTA
TAATTCCAGTTTCCTAATCGTAATAAATGTTAATAACAGC
ATAGGAAGAAAACTTATACTTTCCATAAAACTGTCAGCAG
CAGGGAAATGGATGCAGAAGGAACTCTCACTTTCTGTTAT
GTTGTTCTATAGTGTTTGATCTTTTTAATAATAAGCATAT
TCTACTTTTGTAATCAGAAAGAATATGTATTTGTAAAGAC
TTTTTAAAAAATCCTCCCCATAAACAAGAAAAAACCTAGT
GATTTTCAGGTTTTACCAGAGAGCTCAGTAGAGCCAGAAG
TGCTCACCCACCACCTCCTGGGGTTCTCAGACCCCAAGAG
GTTCAGAGACTAGGGTATTTAGGAGAGGAGGATACTCAGG
ATGTGTTTGGGAAATACAAATACAGCACATCAGGCCTGAT
TCTGCAGCTCTGAGCACACCAGTCAGTCTGTCAGGGCCTC
ACTTTTTTCAATTACAAATGAGTGTTAGACTTTAGTTTCT
GAGATACCTTCTGGGCCGCTCACGTTCTGTGACTCAGTCA
TTCTGGGCGTAGAGGCCATAAATATCCAGGAAAACAAAAA
AGGAGTGAGGAGCATCAAGAGGAACTGTCAGGAAAAGCCC
CTTAAGAAAGTGGGTTAGGAGGGTATCATAGGCCTGGGTT
AAAGTAGGCACATGTAAGCTGAGTGGGTTCCGGAAGCAGA
GACCTTGTTGGGGAATCACTAGAAATGAAGGAGGTCCAGT
TGAGTGAGAAATAGAGTTAGCAGAAAAGCCTTGAAAGCTC
AAGGAACCTTTAGGAGAAAAACTTGTGCAGTGAAGCATCT
GAGAAGTTTATGCAATAGGAAGTCTCTCTCATCATACCTA
ATCCATGGCATGTCCATTAGGATTAGGTTTTTACTTAAAT
TAGTATAAGGGAGAAAGAAAGAAAAGCCAGACTAAGAAAT
GTGGATTTTAGACAGGTAATGGGGATCTACCACAGATTCT
TGAGCGGGCAAGCGAAATAATGCAAATGGTGTTAGAGAAA
GATCAGCCGTATCTCCATTTGTTCAGAGAGGCAGAGATCT
ACTAGTAGGCTCTCCCATAATTATTTAGCCACCAGTACTT
ACTAGGCACAGAATAACTGTTCAGTAGCACTGTGGTAGAC
ACTGGGTTTGGAGGATGTGTGTTTGGGGTAGGGGTGGCTG
TTTAGTCTGTTAAGGAGAACAGAGTCCCCAACCCAGCAGT
CCAGCAGGAACTATAGGCTCTTATTTTGTTGACTGACAGT
CCCACCCCAGACCTTTGCAAACAGGAAGAGAGCATTTTCT
CCTACTTCCCATCTTCATATGTCATGTGACCAGGCTGCTC
TGAATCTGCCCTGCCCCACCCAGAAGCAGTTGACTTCCTG
CAAGTGGAAATCATTTCATCCGTGCTCTGATTTGGGGGCG
GGAGTGAGATGCCAACGTTCACCAGACCCGGGTGGCTTTG
TGAGTGCTGTGCTGCAACTAAACAAACTTCACTGAGGTGG
TTGAATTCTCTGTCGTCTGTAACCTCTCATCTCTACAACT
TGACTCTCTCCCCCAGGGTGTAGATCAAAGCCCAAAGCCT
TTAATTATTGGCCCAGAGGAAGACTATGACCCAGGTTATT
TCAACAACGAGGTAACGGTTTCCTAGTTTTCTCCTTTCAT
CATTTTTTTGTCATACAAGCTGCTTTTGACTAGAAGCAGT
TTGACTAGCATCAGATGTGAAGGGAACTTGGGGCGGGGAG
CCTCCTTTATAAACCCAGGACGGGGAATCACATGGGAGCT
AAGCTGGAACCTGCTGTGCTGCTGTGCCCGGCCTCCCACC
ATGCTCATCCTTCTGCCTTCCAGAGTGACATCATATTCCA
GGATCTGGAGAAACTGAAGTCTCGGCCAGCTCACCTAGGG
GTTTTTCTACGTTACATCTTCTCTCAGGCAGACCCCAGTC
CACTGGTAAGTCAGAAGCATCCGTCTTGATTGAGTGCCTG
CTGGTGTTGGGCAGAGAGGACCTCTAGCCTCTGTTTCTGC
TCCCTGGCTGTTACAATTCAGATCCATGGGCACAGTCAGG
CACTTCAAGGACAGAGACAAATAGCCAAAAAGATGAAACC
TATGCAGAGGGAATTTTTCACTGTATGATGCAGCTAACTA
ACTACATCAGCTGCCTAGGGAGGAGCAAGAGAGCAAGGCC
AGGAAAACTCATTCTTGATCAGTTCAGGAAATCGTCTTGG
AGAAGTTGCTCTTCCTAGAGGTTTTTAATTGAAGGTAGAT
ACAGACCAACTAGGGAGCTGAGAGAGTGGCCCTGTGAGAA
AACTTGCAGATGGCAAGGCTTAAAGGGTGTTCCATGTGAA
GGTGATGACAAGAAGGAATGTGAGGGGATGGAGAACAAAG
TACCAGGGACAGTATTCAGAACCAGCAGCCTTCCCAGTTT
CCTCATTCTGCTCAGCTGCTTAGAAAGGAAGGGGAGATGG
AGGAGAGGGGTTGCGGTTGTATTCTTCAGAGTAAACTTCT
CACCTGGGGCATGGGCTGCTGTTTTGTCTTTCTGGGGACA
CCATCAGAAGCCAGAATGAACAACCATCCACAGGTATTGA
TTGAACACCTGTGTGCAAGTTCAAGGGCCAGAAGCATTCC
TGAATAAAGACAGGGCACACCCCAAAGAGAAATAAAACAT
GAACCCTTAAGAAACAAGACATAAACCAGCACAAAGACAC
AAGTGAAATACCACGTGTGGAGAGGATACAGAGTTGAGGA
GTGATCAGTGTTGAAGATGTGCCTGTGGGAAAGGGGGTGG
GGATTATTTTGCCACAGGTTTCTAAAATAGTTTGACCCCG
GCTTTCTCAACCTCAGCACTGTTTTGAACTGGAGAATTCT
TTGTTGTAGACTGTTCTGTGCCTTTGGGGAAATATGACTG
CATCACTGGGCTGTACCCACTAGATGCCAGTAGCACCACA
CTTGCCCAGTAGTTGTGACAACTAAAAATGTCTCCAGATA
TGGCCAAATGTCCCCTAGGGGGCAGAATCACTGTTGGGGG
AGAACCACTGCTCTAACCCAGTTCTCTCTCCTTCTAGCTT
TTTTACCTGTGTGCAGAAGTTTATCAGCAGACAAGCCCCA
AGGATTCCCGAAACTTGGGGAAAGACATCTGGAATATTTT
CCTGGAGAAAAATGCGGTAAGGCAGTCATAGATTGGATTA
TAATTTTATTACATTCTTTGAACTACTCAGAGGCAGGGAA
AATTAAGCAAAACATTCAGGCCACACGGAGACAGGTTCTT
AAAGAGAAATCTAGGCTGAGAGATTAATATCCCTGGATTC
TGTTCCTAGTGCCACTCTCAAAAAATCTCGCAGTACCTCT
TTTGTTCCACATATAGAATACACATTGCCTCTCCCTGGAA
TGTTTAGAGGAAAAGATTGTACCAAATTCTCCCTGATTCA
GTGCCCTGGTTCCTCCCAACCCTCCCTGCTTTGCCCATCC
CTAGGCTGAAGAAACAGAGGTCTAGAGACATCAGATGATC
TAGATCAGCGAGGCAAGAGGAGAACCCTGGTTTCTGAAGC
TATTACTGCCCAATGGCAGGAGTCAGAGGTGGGAGGCCCC
AGAGTATCTGGGGTAGACGGCACCCTGTACACTGGGACAG
AGTTCCCAGGGGTGTGTCAGGGATCCCGCTGGCAAGAGCA
TCTCTGCCTGCAGAGGGCAATTGCCATCCCAGACTTTCTA
ATCTAGTCAACTAGACTAATTCCAAGGTGACTTTATTCTT
TTGGCAGTAAGCTAGGAGGGTTAATGAGGTTGGAGAAAAT
TGGTTTTTCTTAAGAGTTTTCTATTTGCCCTCTTAAATGG
GTCTTGAGTAGGGAGGTGAGAGCTGCCAGTTGTTCTCTGT
TGGTTGTTATGGAACCTCTCCGGTATCCAGGTGTCAGGGA
CTTGTGTAGCAAAAGCCAGAACACCATGCTAACTGCAAGG
CTAGGTGACACAAGGCTAGCTTTCCCATGGGAGTGAGGGG
GAGGGAAAGTCCACCAAACAGCCCAATAAAGGCTTTTCCC
TTGCTGCTAAGTCAGCACGGGTCCACGTTTTGGACAACAT
GCCATTCCATGCGCTCTTAATGGCCTGGAAATAAGAGTGA
AAAAAAACTGCCTGTGCCGCCCTCAGAATATTGTACCAGC
TTGCTGTGTAACCTCAGACTCCATTTCCCAGAAACCCTAG
CCTAGAATTCAGGTGTGCAGTTGGGGAGTAATGAGAAGAA
TGGTAGGCAGATGTAGGCAGAAAGGCAAGAAGTTCATATG
GGCAAGCCCTCCTCGCCTGGCACACTGTTGATCTCCCTGG
AGTGTACAGACCTGACCACTTCTGCTCCACACTTCTATTT
TTTAGCCTCTGAGAGTCAAGATCCCTGAGATGTTACAGGC
TGAAATTGGTAAGTTGGCTCATTGGTCGGTTAGTCTCTTC
TTGGTGCCTTTCTTGTCCTGAGCTCTCAGGAGACTCCAGA
GGACAGAAGGGACATAGTTCCTGTTCTTGGGCAACCATCT
TCTAATAGAGGAAGAGACCCATGAGACAGTTGCTCCAGAA
CACTGCACGGTAGCTTATGGACAGGTGCATATGGGACAGA
CCCTGCCTAGGCACTCACTCTGCCGGGGAGGAGCTTGTCA
TGGGAAGACATTGGACTTGGAGTTAGGAGACCTGGGTTCA
TGTCTGCCAGCCTTCTACATGAGCTCTCTGGTTCTCCATT
GGCTTATCTGTACAAAGAGGAAATCAGACTTGATCAGGGA
TTCCTCAGCCAGGTTGGTTATCAAGAATCCCTTGGGGAAC
TCAAAAAATACAGAAACTAGGGCCTCACTGCATCCTCCTT
GCAGAGTTGGAATCTCCAGAGTGGTTTTTCTTGTTGGTTT
TTTTTGGGGGGGTGTTTTATTTTTGTTTTTATAAGTTCCC
TAATACTGACAGCAACGAGTCCAGAGTGAGGACCAGGCAG
GCTAGATGGTGCCCAGCTCCCTTCTCCTTCTAATCATCAG
TAGAAGAATTAAGGGGAAGCAGTCTAAGGTGATGTCAGCC
TGAGAAGCTAATCACTGGCAGTTTTCTAGAGGACAGGAAT
TGGAAGCTGCATGTAGAAAGAGATGATTTGTGGGCACGTG
TGACGGGGAGGAGAGCCCAGGCATAGGGTGAACAGAGCTT
GCTCGAAAGCAGAGTGAGAGTAAAGCGCAACTCTCAGGGA
CTTAGCCTCGCCTGGGTGGAGCTAGATGCAGGGACTAGAG
GAGAGACATCTTTCAGTTTCTACTGGGGAGCTCAGGTTTC
ATGGAATGTGAGGTGCTTGCCTCTTTTAGCTTTGAGCTGC
TGCTGGAGCAGTAGAGGGGAACAAGCCTCTCAGAGGTCTG
CACTTGGATATCAGAAGATGGTACTTAGACCCATCCAGTA
AGAGGGGCTTTAATCCTTCTCTTAATGGAGCACAGAACAT
CCAGAAAATATTTTTGTCCTTGCCTTGGACTTTGGATATC
AGGATTCCAGTCCTGAATTCAGGAATGACCTGAGAGGTCC
AGGCCTCCTCTCCCTTTAGGCTAACAGGGCAGAAAGCCAG
TCCTTCCTCCCAGTGTCACAGGGAGTTGAAATGCCTTGAG
ATGCTCAGCAGAAGTGATCTCCCCCCACCCCCAGTACCCT
ACCCACCCTGCTTTCTCTGGTCTCCCACTACAGACTCGCG
CCTGCGGAACAGCGAGGATGCCCGTGGTGTTCTCTGTGAA
GCTCAAGAGGCAGCCATGCCTGAGATCCAAGAGCAGATCC
ATGACTACAGGTTGGCCCAGGAGCTGCCCTCCCACCACTC
TCCTTGCACCTCTGCCTCTTGGCCTTGGCTCCTTCCCTCT
GGGACGTGCACATATCTCTTGTTATATGTGTTTGCCTCGT
TCTTTCTGGGTATCCATCTGTTGAGTATTTGTGTATATTT
CTTTCTTTCCCTGTGTTTATCTGGCTTAGAACGAAGCACA
CTCTGGGGCTGGGCAGCCTGTATGGTGAAAATGACCTGCT
GGACCTGGATGGGGACCCTCTCCGAGAGCGCCAAGTGGCT
GAGAAGCAGCTGGCTGCCCTTGGAGATATTTTGTGAGTCT
TTCAGCTTCCTCCCACCCCACTGAACTTCCCAAGCAGGTT
GACATATTTTGTGGGTCTGTTCTTTCAACCTCTCCCCCTC
TTCCACTTCTTGCCTGATTCTCCTGCCCCTGAAAGATGGG
GAGTCGTGCCCTCCTGCTGCATTGGTCAGGCTGAGGGCTG
CAGGTGTTCAAGGGCGTGGCAGAGCCTGCAGCTCCTGATA
TTCATTTGGTGGTTATGACAGACCACGGGCCCCAGGAATG
TGGTAAGCTTTCTGCTTTCCCCTGCTGGCCCGCTTCCTGA
CCTCTCTCCCTTCCTGCCTCTAAGATCTTATCTGTCACAG
AGTGAGGCCAGTGCTGTGTGTACCCAGTGGATAAAGTTCC
TTCAGGAGGCAGCTAGAACTGGCTTAGGGGAAATTGAACC
ATCTTTTACTAATCCACATCAGAAAACTGAACTAGTGCAA
CATATTAAGGCGCTTCTGGCACAGCTGCTTTTGTTACGTT
TTTCTAGCGCCATTTTCAAAAGTGTCGTAGGCACCTATGA
TGAAAGCCCCAGTATCACAGACTTTGTGGGGACACTTCAG
GCTTAGAAGTAATTTTTTTCCCTAATACTGCTTCTTACTA
AGTAGCTATGTGACCTTGGTTAAGCCATTCCATACAAGTC
AGATCCATAGGCACAGCCGGGCACTTCAAGGACAGGGTAA
AAATAGCAAAGAAGATGAAACCTATGCAGTCTCTGCTAAG
GCTGATATTTCAACTCGGCAAATATTTATGGAGTTCCTGC
TATGTACCAAATATTGTGTATCAAACGTACTTCCCTCCTT
TTCCCCCACTAACCTTCCTTTCATCTAGGAAAAAGTTACC
TTCCTCCCAGCCTCTAACCAGGTGACCAGCGTCTGTCTTT
GCAGTCTGAGTAATCTGTTTTTTCTTTCATTCCAGGTCCA
AGTATGAGGAAGATAGGAGGTAAGCAAGTCTGTGATATGC
ATTCGCAGCTTTCAAGGTGGAAGGAGTGGGGATGAGCTAC
TATGCTTTCCATTTCTGACAATCACGGGGAGTCCCTCATG
TTGTACAACCACGTAGGACCGTGGTTCCTGCAAGTCTAGC
TCTCAGGTGTCTATGTGACCATAACATAGGGTTCATGAGG
CCCACGCCCCTGATGCTTAGGGATCACCACCTGGGGATGT
GGATCTGTTCCTCAGTGGGAAGACGCCAAGCTGCCATTGC
TCCTCACAGTGCCATGCTTGGCTGCAGCTTCTCTACCCAG
ATGAGCCCTTTGTCTCCCTTCTCACTTCTTTCCCTTAAAC
TACCTAAAGTAATGACAGTAATTGTGGAATCAGCCTGTTA
GTGGCATCTGCAGAGGGGAGCTGGTGTGCAGCACAGTTCC
TTTCTTGGCACATATTAGAATTTTTTTTTTTTTTTTTTTG
CAGCCTATATATTTATCTCATTGTTTTTCATTAGCCAAGG
TTAAAATGAGTCTGCATTCCCTGAGCATACACACTAATAA
GGGAGAGAAAATGGGGTTAGGAGTCTGTTTTAGAGGGAAA
TACAGACAGAGCTGAAGCCTTGCTGCATTGAATGCAGAGT
GGGTCATCATCCATCCAGCAAATTGTGGATACAAAGACAT
TTTTAAACAGAACTCTGGACATTTTCATTTGTGGCAGTTG
GAAGCCACTTGACAGCTCCTTTTCCATCTCTTTTTCTCTG
TACTGGGGTGGGAGGATGGTGAAGGCAGTATACCTTGGCA
GAGGCTGCTGGCATTTCTCCTTTCCCCTGGCCTCCCCACC
CCTGCACATATGCCTGAGAGTATCAGCTGCAGACCTCAGC
CAGTCTTCCACGTCTGCGTATGTCTTGACCAGGCAGGAAA
TTATTTACTTACATTTTAGGGAATTGGTGTGTTCTTCCAC
TGACCATCATCTGCTCATGGGGAAGAGTTCTGCTTAGGGA
AAGAGTAAGACTTCTCCTGGTAGAAGTCTTATTCTTGGTT
ACCTGTGAGCTCACTGTGTGGAGAAGGTCACACACAGTCC
AACTTTTGGCAGCTTCTGCCTGCTGTCCCATTTAATTATT
CTAGACTTTTCTTCGAATACTTTCACCTGTAACTACCCCT
TCACCACTCCACTGGGTGGTGGTGAAGAGATTGTTTGGCA
CAGGCAAGATAACTTGAGCTCTCTGATTCAGGACACTGTT
CCTCTTTTACAGCGCCCCCATGGACTTTGCCCTCAATACC
TACATGAGCCATGCTGGGATCCGTCTTCGAGAGGCACGAC
CTTCCAACACAGCTGAAAAGGCCCAGTCTGCTCCTGACAA
GGACAAGTGGCTACCCTTCTTCCCTAAGACCAAGAAGGTG
AGGGCCAGGCATGGTGGCTCATGCCTGTAATCCTAGTACT
TTGGGATGCCAAGGCGGATGATTGCCTGAGCTCAGGAGTT
CAAGACCAGCCTGGGCAACATGGTGAAACCCCGTCTCTAC
TAAAGTACAAAAATTAGTCTGGCGTAGTGGTGCATGCCTT
AACCCCAGCTGCTCGGGAGGTTGAGGCACGAGTATTGCTT
GAACCCAAGAATTGGAGGTTGCAGTGAGCCAAGATCACAC
CACTGCACTCTAGCCTAGGCAACAGAGTGAGACTCTGTCT
CAAAAAAATAAAAAGAAGGTAACAGCTGTCCTGGAAAATA
TCTCCTCTTGGTGCAGTTCTCTGTGCTGAGGTAGGTCAGG
AAAGCCATTTTGCAGGTCGCTGGCTACATCCCTCCACCTG
GATGTGGACTCAGTGAGAACCCCCAGACTAGAGCAGCTCT
CAGTCCCTTCCAAACCCAGGTCAGAGGTGAATGTGCTTGT
TAGGGTACCAGCAAGAGTCAACTCTCCAGTTACTTACTGA
GGGCCAGCCTTGGGGGACAATGGCAGAATTGATTAGCAGC
CATGCCTGGGTATCAGGGCCTCCTCCAAACCCCAGTGTCT
CCTGTCTCAGCAGAGCAGCAATTCCAAGAAAGAAAAGGAT
GCCTTGGAGGACAAGAAGCGAAACCCCATCCTCAAATACA
TTGGGAAGCCCAAAAGCTCTTCTCAAAGCAGTGAGTATTT
GGGGAGCAACAGCCTTGGGCATTCCTTGGGCAGGGACCTC
AGCCCTTTCATGTACCAGTATGTTGGCAGAGGGCCTTCCT
GTGTTTCTGGGAACCGCAGATCCAAACTCAGACCACAGCC
ACTTTCTGTCCTCTTGCCAAATCCAGTGCAGGGTCTCTGA
GGTTCAGGTGAATATTTCTGAGCCAAGGAAACTGTCCCTG
GGTCTTAGTCTAGGAACCCAGAGCAGTTCTAGCTACCAAA
CAACCATGTGAGAAACATTTCCCCTCGGCAAGGATCGCCC
TGTGGACAGTAAATACTCCCTTCACCTTCATCCAAGGGTC
TATAATTGGTCCCAGCACACAGGACTGCAGTAGTACAGAT
GCAGGAGGGGGATGGTTGAGTCACTATTGAGTAGAACTAG
TCAGGTTGGGGGCAAGTTTGGGTCCCAGAGGTTCCCCTAA
TGCCATCAGTAACCCAAAACTCAACTGATCCTCTCATTGA
TCTCTTCCCAGTGTGTGTCATTTGTCTGGAAATTGTTGCT
GTCCCCTCCCAGTCAGTACCTTAAGCCCCCAAATATCAAT
GGGAATCTGTGAGGGGTAGTGGGGTGGGCCGGCTGCCCTT
TCTGAAATTGCTGCATTGCAGGAGAAGGAAAGGGATTCTT
CTAGATCAGCCTTGGTTTTCACCACTACCGTTTCATTTTC
TGGCTTGATGTAATTTTTATTTTGATTCTTAAAACATTGA
TTTGACTTTTCATGGTTTACTTTTGTTTTTGTTTGTTTTT
CTTTTAGCATTTCATATTCCCTTGTCCCCTGTGGAAGGTA
AAAGGACCATTTTCTTTGGGTTTGTCTTTGCATTAGCATT
GAGTTTCCATCTCCCAAATCTTGTCTTTTCTGTTTCTTTC
TCATCGTCTCCCATCCTGTTCCTCCTCCCTCCCTTTCTTT
CTTCTCTCCATTTCTCTTACGTGTTGCTCATTGTTGCTAA
AGCTGCTGTGTGCTGCAAACCCTGTGGGTGGTTGGGGAGG
GCACCACCCTCATGCCAGGTATGAGACCTTGTCTCCTAAC
CCAGAGTTCCAGGGGGCAGAGCCCCTTCTCCCGCAGGGAC
AGCGCCTTCTGGTAGTTCTGGCCAAGACTAGACTTCTGGT
TCCTCTGGCGGTTTTTCCACAGCCTGAGGCCTTTTCTCTA
TAATTCAGTCACATCTCCATGATGAGTTTCCAAAAATCCA
GAGTTCTATATAAGTGAGGGGAACCCTCACACATTGAAGG
GTCTTGCAGTGAAGCAGAAGTGCCTCAGATTTTTTTTTTT
TTTGGAGACACAGTTTCACTCTGTCGCCCAGGCTGGAGTA
CAGTACAGTGGCGTGATCTTGCCTCACTGCAAACTCCGCC
TCCCAGGTTCAAGGGATTCTCGTGCCTCAGCCTCCCGTGT
AGCTGGGACTACAGGCATGTGCCACTACACCCAGTTAATT
TTTGTATTTTTAGTAGAGACGGGGTTTCACCATATTGGCC
AGGCTGGTCTCAAACTTCTGACCTCAGGTGATCTGCCCAC
CTTGGCCTCCGAGAGTGCTGGGATTATAGGCACGAGCCAC
CACACCCAGTCAGTGCCTCAGATTTTTGTTTTCAGTTAAA
ATAATAAAAATATCATTTTTGACGGTGATTTTTTTTTAAT
GTAAAGTATGGGTCTCTAACAGTTTTTCTCTTGGGTATTT
TTGTTCGTATCATCTACTTAAGCCCCTCAGTATAGCACCT
CCATCTCTTTTGACATTTAACTACCAGTACTGTATAACCA
CAGCAGTGAAAAAAGAATGACCCTAAATGTATTTTAGAGG
ACCTAGTGTCTTCCAGAATCCGTGTATTTAAAACATTAAT
GTGATACACATTAATCCATAAGAAGCTTAGAGCCTACAGT
GAAATGTCACAGAATTGAGCAAGTTCATTTCCTGTTAATA
AGGTCCATATGCATGCAATTGATTAACACTTTGTAGGTTC
AACAATAAATATATATAGAGAGAGAGCAAGATAGCAATGG
GATGCAATCTGGAAACTATTCTGTTAGTGTAATTTATTTT
ACATAAAAGTGAAAATTAAAAATATTATCTTCAAAATTAA
TTTAAAAGTTGCTAAACTGCTAGACTGTATGCCATTTTAA
GCAATAAAAATAAGGAATTAATGAAAAAAAAGTTTATAAA
ACAAGGGGAAAAAAAGAATGGCCTTGAAATCCAGTCCTCA
GTTTTTTTGGTTTTTTTTTTGTTTTGTTTTGTTTTGTTTT
GAGACAGGGTTTCACCCTGTCACCCAGGCTGGAGTGCAGT
GGTCTAGTCATAGCTTACTACAGCTTTGAACTCCTGGCTC
AAACAGTGCTCCCACCTCAGCCTTCCAGGTAGCTGGGGCC
ACAGACGTACATCACCACACTTGGCTAATTTATTTTTTGT
AGAGAGAGGGTCTCACTATATTGCCCAGTCTGGTCTCAAA
CTCCTGGGCTCAAGCGATCCTCCTGCCTTGGCCTCTGAAA
ATGCTGAGATTATAAGCATGAGGCACTGTGTGCCTAGCCA
CTTTGCTCTTTTTAAAAATCCATTTCCTTCTACCTGTTTT
TCCCCTGTTACTCTGGGTCATTCGGTTATACCAGCTCTCA
GGGCTACGCCTGTATTTTACCACAGCTAAGGTATAACTCT
ATCTAGAACATAATTGAGCATTTTCCAAGTGGCCCATGGG
AAAAGGAAGAGTGGACTCAGCCTGCTGGCTTTCAGTTATA
GGATGTTCCCAGGCTCCCACATCATCACCCAGCCAGGGTG
GCTCAGGGCTGCGGCTGCACAGCTGACCCTGGCATCTGCA
TGGCTTCAAGACCCAGATGCACGTTCAGGCTGGGACAGGC
AGATCTGCTGTTAATCTCCAAAGTGAGAGTGATGGTAATA
GCCCCTACTCCTGTAATGTGCACCCACAGCCACTTGCACA
GTTTTAGAAAAATATTCCCAAGCCACTTGCCTAAAGGCCG
TGGAATTGTACACTTTGAAGACAGCAGCTAAATTTTTTTC
TGTTCTCTCTGACTTAGAAGCTTTCTTATGAAAGTCAGAT
TTTGAGACAGATTTGTAAGTTTGTATATGTAGATGTCAGA
ATCTCTGAAGTAGGATCAGGGCCCAGACCCTGGGCTGTTG
ATACTGCCTCCCCATTTCCCCTTGTCCTTTCCGCTAGTCT
CAGGCAGCCAGCATTTCTAGCCCACCCCTGTTCTAATATC
GCTGGGCTCAGAACTGAGCTAGTTGACTGAAGGTGAACTC
CTTATCTCTCTTCCCTCTTGCTGAGAGCCATGGAACTCTG
GGTCTGAGTTCCCCAGGGGCTGTAGTTGGCATTACCTGTG
CCTTTTCATTCTCCCATCTGCCCTCTCTGTTTGTCTGAAC
AAGAACAGCTCTCTTCTGTCTTAGCTTTGAAAGGGGGCTG
GAATTTGAATGCCAGTGAAGTCTCTCCTCTGTTCCTCCTA
GGTCATCTCTTACAATACTAAAGAGTCTGATTCTGTAGTG
ATGGAGGCCAGAGAAGGGCAGAAAGGACAGGAAGGAGAGG
CAGAGAAAAACGAAAAATTCATTTAAATTTGAGAAATGCC
TAATAATTTGGCAGCATGGCCAAATTACATGTAGATGTGT
TTTGGTATTCCTGGCTACTAATCATGACTTTCAAGCAGAA
GAATGTGAGAGCCAAAAGAACGCTTATGGAAAATATACTT
CCAAACCCTCTCATTTTGTGCACGAGGGAAGAATAAACCA
GAAAGATAGTGTGACTGCCCAGGGCCACAAAACGTATTCA
TAGAAGAGCCAGGACCAGAGCACATCTCCTGACTCTTGGT
CCAGTGCTGTTCTCATCCACGCTTGCTCATTGCTCTGTCT
TCTGGGATCTGGGGAAGTCTGGGCCTGAGAAGCCGTCCCT
GAACAGCAAGCCTAATGTCCTTCATTTTCTTTGTGCTTCT
AGTCAAACCAGGCAATGTGAGGAACATCATTCAGCACTTT
GAGAACAACCAGCAGTATGACGCCCCAGAACCTGGGACAC
AGCGACTCTCGACCGGAAGTTTTCCCGAGGACCTGCTGGA
GAGTGACAGGTAGCAGTGGCTAGATGGGACTCACTAGCTG
CTTGAAGAGTAGAGCATGGGCAGGACTGATGCTGGGGTTT
AATTCCAGCTACTTTACCCCTCTCTACTAGCTTCTAAGGC
TCCATCTACAGAACTTCCTCCCCACCCCCAGTATCTTCAG
GAGACACATTGTGTGCTGGTGAAAAAGCCAGTGGAAGAGC
AAGCAGATCCCTGACTTCCATCCCAAGAACTACACACTTT
TCAAATTCCCTTTGGATTTATCACCTGACTACTCAGTAGC
CTTCATCCAAGATTGAGCTAGATGTTATAAAGAGGCCAAT
CAGGAAACCCTAAGTGACAAGGATAAGGAAGACTATAGTG
GGGGCAAGAGGGAGTCCTGGGGAAAAAAGACCTAGGCAGG
CAAAAGAAAGTCGTTTCGTGTCTGTATGTGAAGAAGAGAG
CCAGAGATGAGGTTCTGCTGGGTACTTTAAAGACAAGTGA
TGTAACTCTAGGCATCAGATGTCCACCTCAGCAAAGAGAG
GCAAAGTGGATTGATTACAAATGAACTGTTTTACCCTTTT
CAAGAAGAAAAAAGGGAATTGAGACTGGCATCTCTCATAT
TCTTCTTTGGTCAGGTTCTCACTAGAGTCCTCATCTGGTA
TGAAAACATGTTCTTGGACTTAGTTGCTCTTGATCATGGC
ATGACAGCAGTCAAGTCATGTCTAAAACTCTATAGCCAGC
ACTTCAAATCACATGCCTGTAGTCACAAGTATTCGTGCCA
CCCTTAAAGGTGACTTAAACAGGTATAGTAACGTAGTCTT
GTGCGGGGAGAGATAATCTTGCAGACACTCAAGCCTCAGA
GCATTGAACTAGAGTACAGGCAGGCATGAAAGCAAGTCAG
TATGAAGCAGTGTGGATATTCAAGTCATTTTGCCTTTGTT
TGTTTGGGGGATTTTTTTTTTTTTTTAAGAGACAGGGTCT
TGCTTTGTCACCCAGGCTGGAGTGCAGTGGTACAATCATA
GCTCACTGCAGCCTCAACCTCCTGGGTTCAAGAGATCTCC
CTCCTCAGCCTCCTGAGTAACTAGGGATACAGGCATGCAC
CACTGCACCTGGCTAATTTATTTTTATTTTTATTTTTTTG
AGTCTCACTATGTTGCCCAGCTTGGTCTGGAACTCCCAAC
CACAGCAATCTTCCTCCTCAGCCTCCCGAAGTGCTCGGAT
TATAGGCATGAGCCACTGCCCCGGCCTATTTTGCCTTTGA
AATAACTAATTATCAAACCATAAGCCAAGCTTTCCTGCTT
GAATGCAGGTTACTCCTTTCTGTTTATATGAAGCCTTTTT
TTAGCTTAACACGTGTCAAAAGATTTTGCTGCCATAAGAA
CTGACAGATTTACAGGAGATAAAGGTTAGATTTGTACTGG
GGGAAGGTTGAGTTCTAACATTAATGGGTAAGTTAAATAT
GCACATTATGTGATTCCTGTGGTAGCACATGATGTCGTAG
ATAAATATTTTAAGATTATAAGACATCAACACTTTGAGAA
AATATTTGAGACCATTTACAAACTTGCATTCTTGGCATTG
CTAGGTAAATTTGCCCTAAGACACTCACTAGGATCCTAAA
GCTACTCTAAGCAGAAACCTTTGGATTTGATGATTATAAA
CTCATTGGCAATCTCAGAAGAAACAGTATTAGCAGTATGG
TGGGTCAGAGATTGTTGTAGATACTCAACACGTATAAGAT
GGCCCAGTTCTAGAAGGCAGTACCCTAGGAATTTGGGGGC
AAAGCTAGATGATATGCCTCACTTCTTGGTGGGAGTGTTA
CTTACTTCTGGGTGCGTGAAGGGAGGTGCTTAGCTCTGCA
GCCCCAGTAGCTCCACTGGGTGTTTATTGTGCTGGTACAG
TGACCCATTAGGACACTGAAAAGTGTTCTGAGTTAGTCTG
GATTGGGATTGTTCTAGCAGAATTCTGGGGGGTGAATTCA
GTAAGGGATCAGTGGGCAGTACGTTTTCTAACCCTGCAGA
TGAAACCCTCAGGACCCTAGGAGATGAGCTCCATTTTGGA
TCATCCGGTGGTTTGGGCACGATGAATGGAGACCGAGACA
TTTAGCTTCTCGTTGCGGCAACCTGCTGTGCTATTAAGAG
CTCTGCAGACATTTTTAGGCCTCCTGTGGTCCTAGAAGCA
GAGCAGGATGTAGATTACTAATAATATCAGAAAAGCAGCC
CAGCAGGGCCACAGCATGGAGGTGGGGGGACCATCCTGGG
GCGGCCAGGGGTCAGAGGTGCTAGCTGTCTCGGGCTGATG
CACAGCAGGACTCGACTGCAACACCCAGTCATCAGCATCT
CATCAAACCCCAGAGACACTCAGTAGCCAAGCATGGCAGA
CCAAGGAGCGGGTCCTGCCTGTCAGTAAAAAGGCCCCTGG
AAGCACAAGCCTGTCTGCTCCTGAGAGGAAATGGAATCTT
AGGAACGGTACTGTTAAGATAAGAATGGAACTCATCGCAT
CACAACTGGAGGGCTAGGAAGCCAGCAGCAGATAGAACTT
TCTGACAGGCCGTGTGGAAAATCCTAAAATGAGCTGTGAA
TGTAGTGACTCTACTGTCCTCTTAAGACCTCTTCAAAGAG
GTTCGCCTCAAGCAGAGTTAAAGGTGGCAGCTGACGCACT
CCAAAGCAGGGCAAGATGGACTGGCCGCTAGATGGCCCCA
TGGGCAGGGAGCTGGGACCTTGTGGTCCCTGATGAGGGAC
AATGATGTCTACCACCTTCTTGACAGGAGCATGGTGTCTC
AGGCCTGTGGACACACTATAATTCGGATTCCATTAGCCCC
AGATTTCATCTTCCTGTTAGGCTCCCTTCCTAATAACTCC
AGAGGAAGATGACTCTGTCCATCCATCAGGCTAGGCTGAG
GAGAGAGGAGTTTGTAGAGCAGCAAAAATGGTCTATCATT
GAGAAGCTTCCACTGCCATCCAGGTGCTTTGGCCATGTTC
AAGGGGAGAACCTGTGGCATGGAGGCATCCTCGAAATGGA
GTTGCAGGTAAGAGCTGGCCAGGATGTAAGCATGGCCCAC
TGACTTCCCAAGTCCCAAAGTCTCTTGTTCCTTCCCCCAG
TTCACGCTCAGAGATTCGCCTGGGCCGCTCTGAAAGCCTC
AAGGGCCGGGAAGAGATGAAACGGTCTCGAAAGGCGGAGA
ACGTGCCCCGCTCTCGCAGTGATGTTGACATGGATGCTGC
TGCGGAGGCTACTCGCCTGCACCAGTCAGCCTCGTCCTCT
GCCTCCAGCCTCTCCACCAGGTGGGCAGGGCTACAGCGGC
TGCACCCATGGACATCTCGGGAGTGGGCGCAAGGATAGAG
GGTTGCTGAGAGTTGACATTCCCTCCACAGGTCTCTTGAG
AACCCAACCCCTCCCTTCACTCCCAAAATGGGCCGCAGGT
GAGTGATGGGCACAGTGGTGCCTCTGTTTGGTGTCTCTGT
GTCCCATCCGCGTCCAGCTGCTCCTCTCACCCACAAGGGG
CTGGTTGGGTGGGTGTCTCCTCTTCTGGGCCCGCTGGTTT
CCCATGTGCATGGGGCAAGCAGGTCAGGCAGAAGAGGGAG
GGCCAAACCCTCCATGTGAGTTCTTCCTCCTGAGTGAAGC
TGAGCTGCCTGTTTTCCCCCAGGAGCATTGAGTCCCCCAG
TTTGGGGTTCTGCACGGATGCCCTCCTTCCCCACCTCCTA
GAGGATGATCTGGGCCAGCTGTCTGACCTGGAGCCAGAGC
CAGATGCCCAAAATTGGCAGCATACAGTGGGCAAGGATGT
GGTGGCTGGGCTAACCCAGAGGGAGATTGACCGGCAAGAG
GTCATAAATGGTGAGAATGTGCTCCACTGCCCCCAGCTCC
GCTCACGCATGTGGGAATGTGTCCAGGATGCCTAAGACAC
AAGGGTGGGAAAGAGGTTAATAGGGTGGGGGGCCCCTGTG
TGCTGGAGCAGGTCCATGTTGCCTGTTGCTATAGGTCCCC
CTCAGTTCTGGCCCTTGGGGTAAGAGAAAAGTTGCTGTAT
AATCTGAAACCAGCACTTCAAGCTCCCCCAAAATTAGAAT
GGTGTGGGAACCAGGCAGGGACTCTAGATACTTGCTGATC
CATTTTCTCCCTGGCTTTCTACCCTTCTTGTCACAACCAC
CACTCAGAGCTGTTTGTGACTGAAGCTTCCCACCTGCGCA
CACTCCGGGTCCTGGACCTGATCTTCTACCAGCGAATGAA
GAAAGAGAACCTGATGCCCCGGGAGGAGCTGGCCCGGCTC
TTCCCAAACCTGCCTGAACTCATAGAGATTCACAGTAAGG
AGCCTGTGCCCCTCCAGACTCCTCCTCTGCCTCCCTTCAG
CTTCCTGTTCCACTTTGGCCCCACTGCCAGGACCTCCCTG
AGTAGATAACCCCCCACCAATCCCTGGTGAGAAAAAGATC
TGTGGACAGCCTGAAACCAGCACTGGAGTTCACCCTGAAA
GTAAAATGGTTTCCAGACCCTTCCCATGGCACTGCTGTCA
GAGATTCACTTCTCTCTGTCAGAAAGGTTCTGGCACTTGA
GCTCAACCCCAGGCATTTCGAGTTGTTCTCTTCTCGCCCC
AGATTCCTGGTGTGAAGCCATGAAGAAGCTCCGGGAGGAA
GGCCCCATCATCAAAGAGATCAGTGACCTCATGCTGGCCC
GGGTATGGCTCCAGACTTCTCCCTGTTGGCAAGGAGGAGA
TTGGGGGAGGCAGGGTCTCATTACCCAAGGCCAGGGAATT
TGGCAAAGGAAGGGATAGGCAGGGGTCTGATCCCAGGCAG
GGGTGTGATGCCTGGCCCCATGTCCATTCTGCCTCTTCAG
TTTGATGGCCCTGCCCGAGAGGAACTCCAGCAAGTGGCTG
CACAGTTCTGTTCCTATCAGTCCATAGCCCTAGAGCTAAT
CAAGACCAAGCAACGCAAGGAGAGTCGATTCCAGCTCTTC
ATGCAGGTGCGTCCTTGGCCATGCCTTGGCCTTCCTTCAT
CTCCGTCAGGGTCACCAAGGATCTCCTGAACTTCTCTCCT
TCTAGCCACATCCTCCCTCTCTACAGCAACTCCCTCTCTA
TCCTTCTGCACAAGCTCCTCAAAACTGACTGACTCTAGAC
AAAGAGACCTTTGTTTGTTGAAAAGAATTCTGGATTAGCA
GTCAGAGGCCTGGCTCACCCACCAGCACCTGTGTGCACTG
AGGTGGATCTCAGTTTCCTTGTCTATGGAGTGGCAGCAAT
GTGCCTGCCCTTCTGTTTTGACCATATCCCTTTGGATTGG
TGTCTCCCTGCCACCACAAACCCTTCTCTACATCTTTAAG
GAAGAAGCTTCCACTACTATTTCTGAGTGATCCACCTGGT
GTTAGGACCTGTTTGTCATGTTCACACCCATCTTGGCCCT
GAACCCATAAGCCAGCTCCCAGCCACGCTGACATCTCCTC
CCTTCTATGTGTCCTGCTGTCTAGGAGGCTGAGAGCCACC
CTCAGTGCCGGCGGCTGCAGCTGAGAGACCTCATCATCTC
TGAGATGCAGCGGCTCACCAAGTACCCGCTGCTGCTGGAG
AGCATCATCAAGCACACAGAGGGTAGCGCCTGGGGAGGGG
CTGGCGTCACAGGCAGCGGGCCTCGTGCCAGACCCTCATT
CTGGCACTGCTTTGTGACCTTAGCAAATCACTGTACCTTG
TGGTCTTTGGTGTCTTCATCCTTGTTCTGTTGTGGGGTGT
TTCAGAGAAGAAAATGATTGTAAATGTCCTTTGGAAAATA
CAAGGTGTTTAATAGTGGGAGGAGGAGGGGCCACCATCGA
AGGCCCACCTGTGTGGGCCTTTGTGCAAATCCAAGGAAAG
CATCCGATGCCCAACACAGGCTGGCACTCAAGGGTACCTG
GGTCCCTCTGGTTGCGTGCAGCTGGATTTTATCCCCATTC
GTGCCCCCTGCAGTGCACAAAAGACACAGCCTATGTGGTA
ACACTAGAGGAGCAGGGGACCAGACTGAACAAGAGGGTCT
AGCTTTAGGTTGTCACTCTCTCTGGGATCCTGGGTATCTT
TCACTACCCTCAAATTTTAGACATTGGAGTCAGGACAGAG
AGGTGTTAGGAACCCCAATCTGATTTGAACAGGCCTTCTA
GTGGCATAATTGTGGCCATTTACCACAGTCTCTACCCCTT
GCATCTGTAGAGCTGGTTGTGGTAGAGGCAGGAATTCCCA
AGAGCTATCAGTGTCTTCAAAGCAGTGGTCTGTCTGAGAC
CTGAAGATGCTCAGTAAAAGTTACCCTTACCACTTGAGGT
CCTCGTGTGAGACAAGGGTGGCTCACCTCCACCCACGCCT
GCTGGTTTGAAGCAAGCCGGTTGCCATGGATGAATTCAGG
CAGATAATAGCTGATGCCATGTTAGACTTCTCAGGCAGGA
GCCCCAACCATCTCCTCTGTCCATTTTGGTAGGTGGCACC
TCTGAGCATGAGAAGCTCTGCCGGGCCCGGGACCAGTGCC
GGGAGATTCTCAAGTATGTGAATGAAGCAGTAAAGCAAAC
AGAGAACCGCCACCGTTTAGAGGGCTACCAGAAACGCCTG
GATGCCACTGCCCTGGAGAGGGCCAGCAACCCTCTGGCAG
CAGAGTTCAAGGTAGGAGGCAGAGACTGCAGCACAGTCAA
CCCCTCACACTTTGTGGGTACCCTTAGGAGCAGAACTCTG
GTCAGGGCTTGGAGAGTCTTGGAGGTAGGAGACAAAGACC
AGATAGGGTGGCACAATGGAGCCCCAGAAGACATACACCC
TGTTATTGTCACCCTGTCCCTCGATGGACAAGGTAGACAG
CCCTACCCAAGAAAGACTAGATGTTGGAACTCAGCCTGAG
AGAGCAGGGGATCGGGTCGAACTGGAGGTAAGGTGGAGAT
CTTCTGGGAGGGAATCAAGCTGGAGGTATGGGCAGGAAAA
GCAGTGTGTGATCTTCTTGGGACTGTAGTTGGCACATGGT
AGGGGCAGGTGGGAGACCCAAGTCAGAGCCATCGGTATAT
CCCCCCGCTGGCACATGGCACGTGACTTCACAGTTACCTT
TTTGCTTGTCTTCATCCCCCACAAGAGAGTAAGAGCAAGG
ACTTTTTCTTACTTAACACAATGTCTGGCACACAGTAGGT
TCTCAAACACTTGAATGAATGAATGAATGAATGGTGTCTC
CTTAACAGAGCCTGGATCTTACAACCAGAAAAATGATCCA
CGAGGGGCCCCTGACCTGGAGGATCAGCAAGGATAAGACC
TTGGGTATGTGCCAGGGGACTGGGACTGAGTGGGAACCTG
CAGTGGGTGGGCCTCCCTGGGCTCTTCTCTCTGTCTTTCC
CAAGCATTGAAACATGACTGGAGGTGATAGCTCAGGACAT
GGGAAGGGAGTAACCAGAGAGAGAAATGGGGTCACCAGAC
TCCCAGGGCTTCCTAGAGCCTCCAAGAGCCTATGGCCCTG
CATTGTGCTCATGAGGGATGAGTGGGCACCAGGGAACGCC
TCCCCACAACCATACCCCTCCAGACCTCCATGTGCTGCTG
CTGGAGGACCTCCTAGTGCTGCTGCAGAAACAGGACGAGA
AGCTACTGCTGAAATGCCACAGCAAGACAGCTGTGGGCTC
CTCAGACAGCAAGCAGACCTTCAGCCCCGTACTCAAGCTC
AATGCTGTGCTCATCCGCTCTGTGGCCACAGGTACCTGGG
GAGATGGTCCAGGCTGGCCTGGGGCTCAGGGACCATGTCC
AGCGAGTGCTGGGTGAGGCAGGGTCAGTGTGGAGCCTTTA
TAGGACCTACCTGTCCACCTGTGGTCCTTTCCTCCTGTCC
CAGCCTAAGCAGGAAGACTGGTCCAAAGTGGGGTAGGATG
AGGGTTAGGATGGGGACCAAGAGGAAGATAGACAACCTGG
CACAGGGGTTGTCAGCAGTCCTCAAGCACAGTGCTGGTTT
GGATGGGACGTGCACACCCAGGATGGGGTAAGAGTGTCTG
AGCAGGATTGGGAAGAATGGGATTAGGCAGAATGAGTAGG
ACAAGCCTTTCTGCTACAAGAATGACTGGGGCAGAGTTTG
GTTACAGAAGATGTTAGTGCCCACGGTACACAGCTGGGTC
CAGTGGACAGAGACGTTTCAATGAGAAGTGCAGTGTGTGT
GAGAAAGGGCTCTGGAGCAAAATTCTCTGGATTCACTTTT
TTTGTCTGTAAGATAGGGGTGATACCTACCCTACCTCTTG
GGGGCATCAAAAGGAATGACAGGTATGAAAAAGTTTTATA
AAATTATAAACTATAATCCCACTGCTTTGGGAGCCTGAGG
CAGGCAGATCACTTGAGGTCAGGAGTTCAAGACCAGCCTG
GCCCACATGGTGAAACCCTGTCTCTACTAAAAATACAAAA
ATTAGCCGGGCATGTTGGCAGGCACCTGTAGTTCCAGCTA
CTCGGGAGGCTGAGGCAGGAGAATCGCTTGAACCTGGGAG
GCGGAGGTTGCAGTGAGCCAAGATGGCACCACTGCACTCC
AGCCTAGGCGACAGTGAGACTCCGTCTCAAAAAACAATAA
AAAGTTTTATAAATCCTAAGCACCATACACACATCAGCCT
TCACTATTATTAGAGCAGGAGAGGAATGGGGGTGAAAGAT
GACATTGGGGTCCTGGAATTTCCTCTGTCCCTTGTGTAAG
TGGGTTCTAAGTGGTCCTCATGATCCACATCTGTCTCGTG
CTGCACTATCCATCCGCGTTGCGGGTCAGGGCTTTGAGTC
CCACTCTGTCACCCTGGCCCAGGCTGCAGTCACACCTCCC
ATCCTTAGTACAGACCCTTCTACCTTCCTTTCCTCACGCA
GATAAACGGGCCTTCTTCATCATCTGCACCTCCAAGCTGG
GCCCACCCCAGATCTATGAGCTCGTTGCATTGACATCATC
AGACAAGAACACGTGAGAATTGAGGGGTTACCCGCAACCA
CAGTCCCTTTGGGACCAGGGTGGTGTGTATGAGCAAGGCC
AGGACTGGGCCCCAGAGCAGTGACTGGACAGGGGGTTGGG
AAGGAAAGTGGGAGGTAGGACAGAAGTAGAGAAGCTGGGA
GGGGTCATCACCCCTGAGCTGGTCACCAGGCCCACTTCTG
GGAGAATGAGTTTCTGGCAGTCTTCCAGTAGCTGCTGCTG
CTGCTGCTTTCCTTCCTGCCCTACTCCCTTCACCATCAAG
CGAATTAGATTCATGCATCGTTCTCAAGCATTTGCCTCCC
ACCCAACCCATGTTCTCTGACAGCAGCTGCCAGAGGTGGC
GTGGTACAGTGGAAGGAGACAGGTCGAGTCAGACAGTTTC
CCAACTCCAGGGTTTTCGTCTTTCAAAATGTGGCTAATGC
TACCTGTTAGAGAATTACTTTAGAGAGAGAACACAGAATG
CTTTGCCCAGAGTGTAACAAAGGGTTGGTGTCCAGGATTT
TGTAGCTGCAAGTAATATAACCCCAAGGGAGCAGCCCCGG
AGGACTGTACAGGGAGGTGGGCACCTGCCAGGCAGAGGGT
TCTTAGGGCCTGGAGAAGGGCCTGGAAGCCCTGCTCCAGT
GAGCTCAGTACAGGGTGGTGTGTGCCACTATCTTGCTCTC
ACTACAGTCCTCTCTGTTCCTGCCGAGCAACAGATGGATG
GAGCTCTTAGAAGAGGCCGTGCGGAATGCCACCAGGCACC
CCGGAGCTGCCCCGATGCCCATCCATCCTCCACCCCCAGG
CTCCCAGGAGCCAGCCCACCAGGGCCTCACACCCAGCAGG
TGCAGCACTTAGCCCTCCAGACCCCGCACTCTCTCCACTC
CAAACCTCCTGTTTCCTGCTGCTTCTAAGCCCTTCAACCC
CAGGGGTGGACAGCCACAACAGGGAAATGCTAGCAGGGAG
CAGGCAGCTCCAAGCGCTGGCAGATGGAGAAGCATGCCCC
CATCCCTGCTTCCTGTCCCTGTCCGCTCCCCCACAGTCTG
CCACCTGGCTGTAATAGAGCTGAGCCTGAAGTAGGGTGAG
GGGGATGTAGAGCAGGGCACCAGGGAAGCTCAGCCAGCAG
CCCCCCTCCTTTCCGGGTTGCCAAGCAGACCAGCCAGGTG
AGGAGGCCCACACCGTCCTTCTCGGATCCTACTGCATTGC
CCATTCTAACACACGAGTCTGGGGTGGAATCTCATGGCAT
CTCACCCTGAGTTGGTTTCCTCCCTCAGGGTAGAACTGGA
TGACTCCGATGTGTTCCATGGTGAACCCGAGCCCGAGGAG
CTGCCTGGAGGTAAGGGCCCTGAACTGGCCTGTGGGAGCC
TGCCCAGGCCTTTTTCTGTAGGCACAGGTTGGGTGTGAGT
ATGGGGGCGATGGGAGAGTCCATCGGGGCCCAGGGTGTGA
GGTTTTGATAGAGTAGGGAAGAAACAGGGCAGGAGGAAGA
GTCTGGAAGAGGAAGGAGAGCAGAGTGAACGGACTTAAGA
AAGGGTGAACTCGCTCACCTGACCAGAGATTCCCACCCAG
CCTCTCTGGGTGACAGCGTCAGCCATGGAAGACGACGAGC
AGTCTGGCGGGATCCACGGGCCCTGCATCCTCCAGGGTTT
ACTGTTGGGGAGAGAGATGCGTACTGCAACTATGGGGATG
GAAAACATGGAGGGCTGGGGAGCTCAAAGGGCTTACGATG
CAGTTACCGTGATGGGGACAGCATTCTCATTGAGAGCTTG
CGTGTGAAGTAACCTGGGGTCTTGGGTTTCAGGAGAAATC
TCGGGCTTCCTGGCTGGGTGTCTGTTGTTTCCTTCTGCTT
AGAATGCTTTTCCTCCTAACGCCACACCTTCGTGTCTTCA
TTCCAGTGTCCTCTTGGCCCAGTCTGTTTAATACTGTAGC
CAGCACTGCCCAGCCCCCAGCCCCATGCCCTGCTGTTGTC
GTCTTCTTTCCCATGGAAGTTATGCCTTCTAACAAACTAC
ATAATTGGCTGAAGAGTCTTATTTTTGTATGTCCCTCCAC
TAGAATGTAAGCTCAACATGGGCAGGGATCTTTTTGTCTT
GCTTGCTGTCATATGCCAAGAGCCTGGGACAGTGCCGGCC
ACAGGAAGTTCTCAGTAAACAACTGTAGCACGAATCCGTG
TTCCCAGCCCCTTGGCTCCAAAGCTGCGCATAGGCTTTCC
CATACAAGCCCTCTCCCTTTCCCTGCCTTCTTCTCTCATC
CAAAACAGGCACTGGGCCCCAGCAGAGGGTCCAAGGGAAG
CACCCGGTCCTGCTAGAGGACCCTGAGCAGGAGGGCAGTG
CAGAGGAAGAACTGGGTGTCCTGCCTTGCCCTTCCACATC
CCTGGATGGAGAGAACAGGGGCATCAGGACAAGGAACCCC
ATCCACCTGGCCTTCCCAGGCCCTCTGTTCATGGAAGGGC
TCGCTGACTCCGCTCTGGAAGATGGTGAGTGCTTCAAGGC
CCTGCTGTCAGCCCCTGGTCCCCAGTTGCTCAGCCAGTGT
GAACTGGCAGGCGCCTGCACCCTCTACCTTCCTGAAGGCT
CTCCCTGGTGTGCTTGAGGAGAGATGGATGCAGAGACAGA
TATCATTCCCCACCCAACCCCCACCAGCTAGTTGACCAGA
GCCCTCCAGCTTCACCTGTGCCTGAGGTCACCACCTTGGG
GTCAGTGGGGCGGCACAGCGATCCTTCTGGCGTGGTGTGC
CATCCTGTGCTGGGAAGACATCACCCTGTTTCCCTTCCAG
TGGAGAACTTGCGACACCTGATCCTGTGGAGCTTGCTGCC
AGGTCACACCATGGAAACTCAGGCTGCCCGGGAGCCCGAG
GACGACCTGACACCCACACCTTCTGTCATCAGTGTCACCT
CTCACCCCTGGGACCCAGGCTCCCCAGGGCAGGCGCCCCC
TGGGGGTCAAGGGGACAACACCCAGCTTGCAGGGCCAGAG
GGGGAGCGGCCGGAGCAGGAGGACGTGGGTCTCTGTTCTC
TGGAACACCTACCCCCAAGGACCAGAAATTCTGGGATATG
GGAGTCTCCAGAACTGGACAGGAATCCGGCTGAAGAGGCT
GCAAGCACAGAGGCAGCAGGAGGTTACAAAGTTGTGAGAA
AAGGTAAAATAAATGAGAGTGTCCAGTGGGGAGACAAGCT
CCCTTGCTAGGTGAGATAAGTCTTCCGAATAGCTGCTTCC
TTCCCTATATTCCCCCTGGGTACCATGTGAGCAGAGACCT
ACACTTGGTCCTGGACAAGGGAGACACGCTGATACCAGGC
AGGCTTTGGAGTTAAGACAGTCGAGATTCAGAGTTTAGCT
CTGCCACTTAATATCTGTGTGGCTTTACACAAAATTCTGA
ATCATCTCTGAACTTCATTTTGTAACACATAAGGACATTT
CCTTCTGCCTGGCACAAACCAGCTACCAGCACCAGTCTCT
GTTAGTGCTCCTCACTCATCTGGTCCCAGGGAAAAGAGCC
GCCCTTCTCAGGAGCCTGAGGCTGGGAAAGACAAGGCAGG
TGCATGCAGCCCCTCACACCAGACAACAGCACCTAGGGCA
GTAGAGGTGGCAGCTGGGACTGGAAGGGGTGGAAGACAAA
GCTGGGAAGACATTTGGCGAGTGAGAGGTATGAGGAGTGA
ATAAGGTGGCAGGGAGGGCACCCCGGGTTGCAGAACACCA
TGGGCAGCCTTGAGATGAGAAAAGCCAAGACAAGCTCACA
GGGAGGCCGACAGGTCTGCCCAGCCCAAGCAGTGAGCCCA
GGGAGGAAGGTCCCCGCCCCGGGAAGAGTGGGCTGGTCTG
AGAGGGTGGCAAGAAAGGTAGAACAAAACCTGGGGCGGGG
CACACCTGGGGTGGGGTTCCGCGCTAGTGGGCCTGCCCTC
CCCTGAGGTTCCACTCTGCCTCCCTTCCAGCAGCATTTTT
CATTCCATCTGCCCAATGCCCGCCTGTCTCCTGGGTTTCT
GGGAACTGACCTTCCTTCTCTCTCTGTCGGTGAATTGGTG
GAAAGTTCTCTGCACTGCCTGGGATGTCATCATGTATGAT
CTTATGTTCACCTTGTTCTTCCCGTTTTCTCCTCCCCCTG
TCCCCGCCTCCTGCCTTCTCCTTCCTGTTCTCTCTCCCTT
CCCTTTCCTTGTCTTCTGGTCTCTCCTCTTCCTGTTGGTG
GTGGTGTCGGTGCAGCTGAGGTGGCAGGCAGCAAGGTTGT
CCCTGCACTACCAGAGAGTGGCCAGTCAGAGCCTGGGCCA
CCTGAAGTGGAAGGCGGAACAAAGGCTACGGGTAATAACT
TTCTCCTTGGAGCTAAAGACAGGCCAGGACTGGAGTGTGG
AACCTGTGAGGGCAGAGTCAGACCCCTGCCCATGGTCACA
CACACACCCACAAGCTCCCTCAGCTGCCTGGAATGGGGAG
GAGGAGGAAGATTTGGCTCTAAAGACAGGGACAGGCCCTG
TGCTGCCTTAAGAATCCACCTGGCCAGGCTCCTGTTCAGA
CTGGCAGGGATAAATGCCTGCGTGCAATTGTGGGAGGGGC
AGGGAAGCCTGGCCTGGTTCTGGGGACCCAGTGTCCTTCA
CCTGATACTCGAGCAGCCACTTCCCCACCTCAGCCGCTGC
TCCAGTGTCACTGTGGAAATCGGCTGAAAGGGCCCCCCAG
GTTCCACGGTGGTTCTCTGTGCTTCCTGCCTGTCAGGAAC
CCTTCACGTCCTTCCTCCAGCTCTCTCTGACACCCCTTGG
TTGGGTCAAGAGACCTCCAGAGGATCACGGCATGGATGGA
AGAGGGGCAGGGTGGGGCTGCAGTTCATCCAGAGCTGGAG
TCAGGCAGGGCAGGAGGGCTGCTGCCTGCTCCTTTCAAAA
GAACCTGAAACCAGTCCACAATCTGTTTACTCAAGGACGG
GGAGCCACTCTGATTTCCCCAAATGAAATACTGCAGCTCT
GCCACTTCTCCCTTGAGTTCACCACTCAGCATCTCCCCTG
GGTTGGGGCCAGACTGAACAAAGTGCCATCTAGAAAATCT
CGGGAGTGGCCGAGCGCGGTGGCTCATGCCTGTAATCCCA
GCACTTTGGGAGGCCGAAGCGGGCGGATCATGAGGTCATG
AGATCGAGACCAGCCTGATCAACATGGTGAAACCCCGTCT
CTACTAAGAATACAAAAATTAGCTGGGCATGGTGGCACGG
GCCTGTAATCCCAGCTAATCGGGAGGCTGAGGCAGGAGAA
TTGCTTGAACCCAGAAAGCGGAGGTTGCAGTGAGCAAAGA
TCGCGCCACTGCACTCCAACCTGGTGATGGAGCGAGACTC
CGTCTCAAAAAAAAAAAAAAAGAGTCTCGGGAGCAGGGCT
TTTAGGGGGCTGGCAGACAGTGAGCAAGGCCCGTGTGCTG
CAAGTTCATCTGGAGAGGACTGCCTGGCCTGCTCTGTCAG
GTGGCTAGGGAATCCCACAGGCGCGGGAGGATAGCTTCAA
CTTCTCTGTTTGCCTCCTGATCTCATTCTCTTACTGTGGG
GACAGGGAACTGCTTTTATGTCAGCATGCCAGCAGGACCC
CTGGACTCAAGCACCGACCACTCAGGGGTACCCACAAGCC
CCCCTCAGCCTGACAGCGTCCCTGCAGGGCAGGCAGAGCC
TCAGCCTCAGCTGCAGGGAGGCAATGGAGATCCAAGACGC
CTCAGCTGCTCTCCCCCAAGCCTGGCCCTCAGGGACGTAG
GCATGATCTTCCGTACCATTGAGCAGCTCACCCTCAAGCT
CAACAGGCTCAAGGTAAGGGAAACAGGGCTTGGGTCCCTG
CAGGCCTTCAGTCCATCACTCCAAAAGCATTCCCCATGCG
TGAGATGTGTGTCTTCGCGGGAGCCCTAGATCCTGTCCTG
GCCCGGGAATCTTCCCCCAGCCACCCTTAAATCACACCCC
CATCCCCAAGGCCCAGCACAGATCAGAGTGTGACCCCTTC
CCCAGGGGCCTTAGGAATAGAAGGACTTGAGCAGACATTC
CCCCACTGACTCTTCCAGGATATGGAGCTGGCCCACAGAG
AGCTGCTCAAGTCCCTCGGGGGAGAGTCATCTGGTGGCAC
CACGCCTGTGGGCAGTTTCCATACAGAAGCAGCTAGATGG
ACAGACGGCTCCCTCTCACCTCCCACTAAGGAGCCCCTGG
CTTCTGCCTCCAGGAACAGCCATGAACTGGGGTCCTGCCC
TGAGGATGGTGAGTGAAGCCAGGTCCCTCTCAGTACCTAC
CATGGGGGAGAAGTCCGCCACTGGTGAGGACACAGCACTA
AGCAATGAGAGATAGTGGTTCTGAGAGTCTGGTTTCCCCT
TGAGTGAAACGAATTCATTCCCTCAGCTTCAGAGAGGGAT
CTTTTTAGGGAAGTCCCACAGAAGCTCCCCGGAAAAATGG
GGAGCTTAGAATTGAGCCCTCTTTTTCCTTGTATATGGAG
GTATCAAACCAGGAGGAGCCTGGTCTCACATCTAAGATCT
GTACTTTTTTTTTTTTTTTTTTTGAGACGGAGTCTGGCTC
TGTCGCCCAGGCTGGAGTGCAGTGGCCGGATCTCAGCTCA
CTGCAAGCTCCGCCTTCTGGGTTTATGCCATTCTCCTGCC
TCAGCCTCCGGAGTAGCTGGGACTACAGGCACCCGCCACC
TCGCCCGGCTAGTTTTTGGTATTTTTTAGTAGAGACGGGG
TTTCACCGTGTTAGCCAGGATGGTCTCGATCTCCTGACCT
CGTGATCCGCCCGTCTCGGCCTCCCAAAGTGCTGGGATTA
CAGGCTTGAGCCACCGCGCCCGGCTAAGATCTGTACTTTT
AAAAATTATATATATATATGTGTGTGTGTGTGTGTGTGTG
TGTGTGTGTATATATATATATATATATAATATAAATATTT
TCTATTTCTTCGAGACAAGGGCTGGCCTGGCTATGTTGCC
CAGGCTGGTCTCAAACTCCTGGGCCCAAGTGATCCTCCCT
GCTCAGCCTCTGAAGCAGCTGGGATTGCAGGTGCACACAC
AGTGCCAGCCTAAGACTGGTGCTGATTAAATGGTTCAGAA
CCACACTGGGTGAGCCAGGGACATAGCTGTGTCATAACTC
AGAAAGACAAGGCATGTACCTACCTGATCTAAGGGCTTTA
GGGGCTGATGAAAGTGGAGTTCAGTAGACAACCCTTTTCA
AGCCCTGCAAGAAACTGGGGTTTCTGGAGGAGAAGGAAGG
TGCTGAAGGGGCTGCTGTCGTGAGCCTGAAGACTTTCTAG
ACAGAACATGTGGATGCGGTCACCTCAGACTGGCCAGTTC
CTTACCTTCATCCTTCTCCCACAGGCTCTGACGCCCCCCT
GGAAGACAGCGCAGCAGACGCAGCCGCGTCACCAGGACCA
TAACCGTGCAAACCACCAAATCCTCTGTGTCCCCACTCCT
CCTTCAGGGACTGGCCTGAGACCAGGGCGCAGGGTAGGGG
GGATCTCAACGCTCCTCCCTGTGGAGGAGGCAGTTGGGGA
AACTAGGTTCCAGCCAAGGCCTGGGGGGAGACCCGCATGT
TGCTTGGTCTGCTCAAATCGGAGTCAAGTTTCAGTGTCTT
TTCCCTCCCTCAGCCCAACCCTCCAAGGCCTTGTGTCTCC
AAAGCATGCTGACTGCATCTGAAAGGCCCCCACTCACCAT
GGTCTGCCCTCACCCCACATGTGCGTGCACACCTGTACGT
GCACTGCCCTCAGACATGCAAGTGAAAGGAGGAGGCTTCT
GTGTAAATGCACTTTCTTCCTCCCCTCTTTCTCCATAAGA
CCCCAGGCGGAGGTGGGTGCCTCCCCTCCCCTCTTTGTCA
CTTTGGTTTCCTATAAATATGTATGTATCGTATGTGCATC
TTTGCTATTGTAAATAACTTTGACCTTTTTTGTTCCTGTT
CCTGAAGTGCTGGAGGCAGTTATATGGAAGGAGCTGCTTA
GGGGAAAGGGGGTTCACTTTTATCTCCTAGTTAACAACCC
AGCTCCAGGATCGAGCCTAAAGGGGGAGCCAGGCCTGAGT
GTCCCTGTCCCTGTGAGTGGGAAGGTCTTCTGGCTCCCCG
TCCCACCTGGCTCCAGAGCCTGCCCTCCACAGCTTGCTGC
CAGGCTACTCCTTCCCTCCCTCCTTGGACTTCTCATCTTC
ACAAGATGGGGACCGTGGGGAGTTTCTTGCCCCACCTATG
TCCCCCCTTCCCCACCCTGTCCCTGTAGAAAACCAGTGAA
GCAGGTACGGAGCTGAAGACTGGGCCCAGGAGGTGGGGAT
AGCGGGTCTGAATGCTGAGTCCCTGAATTCACCCAGGACC
ATCCAAGGGGCCACCGCAGCATTGGCCCCATCACCATGTC
CTCACCCAACTCTCCCTGATGAATAGAATATACACACTGT
GCTAGGTGTATATATACATATATATATATAATATATATAT
AATATATAAAATATAGATATGGAAATGACTGTTTTGCTGT
TAAGATAATGTATACTCTTTTATTTTCTTCCTTTCATGGT
TAAGATTTTTTTTTTAAGAAAAGTTAAATATTCTTCAATG
GTGGTATGTGTGTTTCTTGGAATCGCTGTGATAAAAGGTA
CGGCGTTTGTTCCCTATAAGACTGGTTAGGATTGGATAGT
GGGAACCAGAGGGAGCCCTCTCACCCCTAGACCCAGGTCT
TGCCTGTTCCCTCCCAGAGCTTCAGATGTGTACTCGCTGA
ACTAGGGGCTGGGCAAACTTAAGTTACACAACCCCCATGG
AGAAAACATGACAAGACGCTGATTCCACACACACAAACAC
ACATATGTGTGTATATAAAGGAGCAGTGGACCCATAGTCA
AGAGGTCTCATGAGCTGCCCCCAATGAGCTTGAGGACTTT
AAAAGCCAAACCTAAGGGGGAGGGTTGCCTCAGGCCTGGC
CAGTTCGCCACTGTCATCCATCCACATCCTCCCACAGACG
CAGCCACATCACCAAGACTGACCATATCACCTCTGTCTCC
TGGCATTCAGTGTTGGATTCAAGTGACAAACTCTCTTCCA
GCCCTAACCCTGACTCCTACCTCTTACAATCCTCAACTGT
GCCCTCGTTAGGGTACAGTCTATTTGGGAGTCATTAATGA
TGAAGGGTGGGATAAGGATATGGGCTGAAGGGGTCACCGA
AGCTCTGGAGGACATGGCAAGGTTCCCTGCAGAAGCTGGG
GTGACCATCCAGCACCTCAATGTGTTCAGTGTTGGGAATT
CAAAGAAATGATGGGTGTTTCCTGGAGAAGCTCGCTCCAC
AACCAGCTGCAGAGACAGCTGGAGCAGTCAGACTAGGAGG
GCTCCAGGCACTCAGAGGCAGGAGACAGGCCTAAGCGCCA
CTGAGCCACACAAAGTAAGATGGCAGGACAAGGGAATTCT
AGGTAGGCAGAGGCAGTGGAATGAGGGAAGTAGGACTAGA
GAATGTGGAACAGGTTGAATCTGCTCAGAAGTGAGGAAGG
AAGGCTGGTCCTTGTTGATCTGCGCCTTCTCAGACACTGC
TATAGGTTACAGGTAGGCTCCCCAAAGCCAGTCCTGTGCT
GTCTGGGCAATGGCAGGTGACCTCAGTGGAGGCAGCACTG
AAGGGTAAAGGTTTGGGGACCGTGAATTGGCTCAGGAACC
TCACACCTCTGGTTTCAAATTGCTGACTTCTGCAGGCGGG
TTATTAGGGTTCATGTTCAGCGCTTAGCCTTTACTATGTA
GATGTTGAGCGTTTAGCACCCTCTCCAAAGTGGCCTGCCA
AGCCTTTGTTCATTTTCTTAAGCTGAACCTTACCTCTCCT
CCAAAGTAGTCAAACACCTGGGCCAGCCAGATGGGGAAGC
TTGCTTAATTCCTCTGCTTTACCTACTGCTGCTCCCACTC
TCCTCCCAAGCCTGTGCGTGTCAGTTACTAATCCCTATCC
CAAATCTTTCTGAATGCAAACCCTGGCATCATGCATGTCC
CCTAGGGAACACAGTGGGGGCATGGCTATTGCCTGAGCAA
GGAAGAACTAGCCCCCAGGAGGCAGAAGGGCAATGCCCCT
GGCTAACTGAGGCCAGAGGGGCTGAGATCGTCCCCAGCAG
AACTGTAATTCAGACCACTTTTCTGCCATTCTTGGCCATG
TAACATGGACAGACACAAAATCTAAATGTTCCAAGTAGTT
CTGGAAAAAAGTTTTCAGACAACCTCAAGGAAAAGTATAG
CAACAGACTTTGTTATTGGTCTGAGATCTCCCCCAGGGAG
GTCAGCCCACACAGGGACAGGAGGTGCTTCTGTGGCCCGA
GTCTCAGAGGCAAGCAGGTGGGAGGGGCTAGGGGAAGAAC
GCCATGGCCTCATCCTCCCTGAGTTTGGCCTTGATGGGAT
CCCTTGGCAACATCAGCTCCTGGATTATGGCGTACGCAGG
ACATTGTGGGGCGAAGCAATTTTTCTGAAAAGAAAAGGAA
GGCTGACATCTGACAAGAGGAATGAAGATTAGTCCTCTGG
GAGAAAAAAAAAAAAATGGTCCTGGGGCAGGGTGGGTTAG
GGGCTGGGGCACATGCAGAAAAAGCCGAGTGATTAATACT
GCTGATCTTCCAGCAAGAGGAACGGAGGTTATGTTGTGAT
TTTTAAAAAGAAGCAGAGAAACTACAGAGCTCCCTTGGAA
ATGGGGAGACAGAAGCTGCCTGCAGCAGCTGTCTAGTGTG
ACAGCTGATTGATAGGGGCAAGCTCTGCTTCAGCAGGAGA
GAGTGAAAGGGACTCACAGCCAGGGACAGCCACAGCAGCC
CCACTGGACCCTTGGACACACTCTTGGCCTTGGAGAACTG
CAGCTGATACTGCACTGTGGCGAGGAAGCCCTCCAGCCCC
ACCTCTGTGATGCAGTTCCCTGGTGGAAGGTGCAGACAGG
TGGCCTCTTAGCACCACAGGCCTCACTAGCACCTGACACA
CCAGACATCCCCAGCAGCCCAGTTCCTCCAGCTCCCCACT
CCAGACTCACTGGCCCAGGCACACCTATCCCTGACCTGGC
CTTTCACCCAGCTCTTCACACACACCCCATCTAACTCCCG
TCATTACTCCAATCGCCTGTCCCCAGCCTCCCAGACTCAG
CACTTCCCCTGGCCCCTCAAGCCCTGTGCAAGAGAGCCTT
GGAGGACATGTAGCCCAAAGATGGGAGGACCAGGTCTGCT
CCATAGAGTCAGGGCAGACACCCTCAGGCAGGACAGGACC
CAGGTAGCCTCATGGCAGGAGGACAGGGGAGGCTGGCAGA
CATACGGAGGAGGTTGAGGTGCAAAAGGACCTTGTTCCCA
GGCATGAAAACTTTCCCATCTCGGTGCTCCACAGGCTCCA
GGAGAGGGTTGATCACCTCAGTAGCCTCAACAACCAGCTG
CTAAAGCAGAACACTAATTGCAGCAGACAACAGGGGAGCT
GGTCAACAGGCCATTCATTCATTCATTCAACATACATGTT
TTGACTGCCGGCTATAGTCCAGGCTTTGTCCCAGGTGCTG
GGGATACAAAAATAAATAAGCCCATACCCTCAAGAAGCTC
CTTTGTGTGGGGGAGCCAGAAAGTGAAAGTAATGTGGTCT
AGAGTGAGCACTGATAGAGGCAAACTCAGAGCACTGTGGG
AGCACGGAAAGGGAATACCTAGGCCAGGCCAGGAAGGGTC
TCCTGTGAATGCACATCATGTACGGGAAAGGTGTTCTAGG
CAAAGAAAGCAGGTGCAAAGGCTCTGGAAGCGTGAAATGG
TATGTCACATTCAGGTATTACTAAGTGTTTCCTAACACCT
AGAGCAATGAGGAGAATGGATTGGAGGGAAGTGACTGACA
ATGACAGGCGCAATGAAAAGAAATTGCAATAGTCCTAGTG
ACAGCCTGATCAAGACAGAGGCAGAGATGAAAAATGGAAA
CTGAAAGCCAATCCCAACCTCTTCCTGCCTCTGAACATCC
TCTTTTGTAAGATTTTGTCTTGGGTGCCAGAGAAGACTCC
TGGAAGGAGAGGGGCCCTTCCCTGCCTAGGGTGTGCAGGG
AGTCTTCCGATGGAAGAGAAAAATACAGAGAGGCAGATGC
TCAGGCAGCTGACAGAATGGAGGGATGAGGGACGGTAGGA
GCACTGCAGGCAGCCCAGGAAGACTTCCAATGCAAGCAGC
AAGTTGGTCCAAGTTGAAAGGGGGCACAGAAGATCCAGAG
GCAAAACAGAGAGGGTCTGAAGAAAGACCCATGCACAGGG
TAGCGTGGGGCAGTGCCATGACCATAAAAATGCGCTGCCT
TCCTCGGGGAGCTGCTGAGAGGGGCAAAAAAGAAGACACT
TGGTTCCTATGCAACAGTCCAAGCAAGTGATGGAGGTGGT
GATGAGGAACTGAAGGCCTCTGGGGAAGCAGCCTGGCTGA
GTTGAGACAGCAGATCCAAAGTGTGGGCTACTAATAGACA
AGTAAAAGTAGAAGGGGCCTGCTCCCACTATTCCCACAGA
AGCCCAGGGTGAGATGGGAGGGGGTTTCAGGTGAGGTTGG
AACAGGAGTGGAATACAAATTTGAAAGTAAATGGCTGCTG
CCACAGCATGGGGCTGGAGACCACATTCCAGGAGGGGCTA
GGGTGAGAGGTCTCAGGCAAGCCTAGAATCCCAGGGGTGT
GCCCCCTGCCTCCACTCCTCCTGGCAGCTTACCTCGGACT
CCGGGAGGATGCTGCGCTTCTCTCTGCTCCCGATCTTGAT
CCCTTTTACCCTGCTTGGCTTCTGCTCAGGGATGGTTACC
TCTGGGGCCAAAAGAGCAGCCAGAATGCACAGTGCACACT
TCTAATGCCACCCAGCCTCCCTCCCCAGAAAGAACAGGCT
AGGTGAGGCAAAGAGACCCCCCAACTTTGGGTTTGGGTCC
AACAGAAATGGCTGGAGGGGGCTGGGTGTGGTAGCTCACA
CCTGTAATCCCAGCACTTTGGGAGGCCGAAGCAGGAGGAT
CACCTGAGGTCAGAAATTCGCAACCAGCCTGGCCAATATG
GTGAAGCCCTGTCTCTACTAAAAATGCAAAAATTAGCTGG
GCATGGTGGCGCATGCCTGTAATCCCAGCTACTGGGTAAG
CTGGGGCAGGAGAATTGCTTGAACCCAGGAGACGGAGGTT
GCAGTGAGCCAAATCGCACCCCTGCACTCCAGCCTGGGCA
ACAGAGTGAGACTCCATCTAAAAAAAAAAAAAAAAAAGAA
AAAAAATGACTGGAGGGGGCCCCAGCTAGGTGAGTGGGTT
CTTTGAAGACAGGGCCACAGAGCTCCAGCTCCAACAAAGG
GGATGAGGAGAGCAGTGGGTTAGGATGTCTGGGCTGGATG
CGGCTCTCCACATCATCCCTCTGTGAGAAGGAAATCAAGC
CCAGAGGGACATGGCAAGATGAGCTCCAGGCAGGTGCACC
CAGGCCCAGAACAGCCTCCTGCACCGTCCAGGCACTCTTC
CCTCCTCCACACAGGAAGGTGCCGCCAAAGGGCGGCCGCA
CTTACTCCCCTTGCCTGCCTTTGTGGCATCTTCTTTCTTA
GGTGTTCCTTGTGTGGGTGACTGCCCAGACCCCGACTTCT
CCTCTTTCTTGGCCAATTCCTGTGGAGAATGTGGGAAGAG
AGGTGGAAGTCCCACCTCCGGAGGGGATGGGCAGTGGTGA
GGGAAGCAGCCCAGATTAGGACCTGCAGCCTTAGGGGGAA
CTTCAAAGGCCCATGTGGCCTTCTTCCCTCCACCACTTCT
GCACATGATGGAAGCCCCCTCCCCTGTCCGTCCAGCGCCC
AGGCTCTGTCCCATTGCACACCTACCCATGACTTCTCCTT
TTTCTTGCCCAGGCCCTTAGGGGTTTTCATTGTCTGCGTC
TTGTCTGTCTTGTCCACCAATGCACTATTGCTGATCCCTA
CCATCTGACTCTTCTCACGGTCCATTTTGGAGTCCCCATG
TCGAGAGGAGGAGGGCTGTGCTCACAAATGGGAGGGAAAG
GAGGAAGAAGCCAGAGCCTCAATGGGGGCATGAAAGGTAG
CTGTACGCATACTTGGGGAGCAGTTGAGCTGACAAGCACC
CTCCCACCCACCTCCCTGCCTAATAATTTGTATAGGACTC
CTCTGGGGTGAGATGCTCTGGGGAAGAAAGAGCAGAGGGA
CCTGGGTGGGGATGATAGGAAGGGTGATGCAGGGTCTCAG
ATTCTCATATTGAGGGGAAAAAATAGCAGCTTTTGTTGAG
CTAAGTGCCAGGTGCTATTTTAACTGCATTGCAGGAAATA
GGTCACTAAATCCTCTCAACAGTCATGAAATAGGTACAAT
TACCCACTTACAGATGAGGAAACTAAGGCAATGAGAAGTT
AAGTAACACAGGCCAGGTGCAGTGGCTCACGCCTGTAATC
CCAATGCTTTGGGAGGCCAAAGCAGGCAGATCATTTGAGA
CCAGGAGTTCGAGACCAGCCTCGTGAACGTAGCGAAACCC
CATCTCTACTAAAAAAATACAAAAATTAGCTGGGCGTGGT
CGCACACACCTGTAATCTCAGCTACTCAGGAGGCTGAGGC
AGAAAAATCGCTTGAACCCGGGAGGCAGAAACGGCAGTGA
GCCCAGATCGCACCACTGCACTCCAGCCTGGGCAACAGAG
CCAGACTCTGTCTAAAAAAAAAAAGTTCAGTAGCTTGCCC
AGGATTACAAGCTGGGATATGGATGAGCCAGATTTCACGT
CCAGATGTTCTCAATCTAGTGTCGTATCTCTGAACCAACC
AGTACACTCTACTGCCCATAAGGTGGTTCTGCAATTAGAG
CCCGCCCAGCAGGGGCCTGGCAAACGTCTGTGCAGAAATC
GGAGGGAAAGACAGTCACGACAGATGGTGGAGATTAAACC
GGATGGCCAGTTTGCTGAAAAGCAGCGGACTTGGGGAGTG
GGCTCGAGGGTCAGAGGGGCTCTCGGCTGGTCCTGGGGCC
TTGTGACTCCTCACCGATCGCGAGCGCTCCTGCGTCCCTT
TCTCCAGCAGGAGACGCCGGCGCTCCACCACCTCCGTGTG
CGTCAACTCGAAGGCGCGCAGGACCTGAAGGAGGCTGGCT
CTCAGCGGTCGGACGCCGGCGGAGTCAGGGTCGGCTCCCT
CGGCCCGCCCACGCCCCAGCCCCACCTGGTCGGCACACCC
ACCTCAGCCAGCTTCAGGGCGCCCTTGTCCTGGATGCGAT
TGTGGGCCAGGGACAGCCAGAGCAGGGAACGGTTCAGCCG
GAGACCCTAAGAAGCGGGCAGGGACGCGTGAGCCGCCCGA
GGCGCCCCTGCTCCCAGCAGGTCCCTCCCCGCCGCGCACG
CACGTCCGCGATGTAGCCCGCGCCCTCGTCCCCGATGTGG
TTGAAGCCCAGGTTGAGCGAGACGAGGGTCCGGTTGCAGC
TGTGCAGCGTGGACAGTGCCTGGCCCAGGAGTTTCGCCCC
GCGGTCGTCGATGTTATTGTTCCGCAGAGACAAGTGCGCA
ATCCTGGGGCAGTCAGAGGGAAAATGTGGGTCGCTGGAAA
CGGTACAGGGCGCCCGCCGGAATACGGGAGACTTGAGGGC
TTGAGGGGGCTGTCTGGTCTGAGGATGTAGGGGCAGGAAT
CGACGGCCCTTGCCGAGATGGTAGGGGGACAAGGAAGGGC
AGGAACTAAAAATGGCTTGGAATTTCGAGACAGGCCCAGA
GAAAGGGTGTGAGGGCAGGGAGTCTCACGTGCTGTCCAAG
GCCATGAGCTTATGATAGGACTGCTCCGGCAGTGGGTTCC
CCTCCAGAGACACCTTCCTGAGGGCAGGGGAGATCTGAGA
ACTAGAAGGTACCACTGAGGCCAGGTAAGGGAGGGGAACA
GAGAGGAAGTGTGCTTCCCTGGGAAGCAGATAGGAAGCAG
AGTCGAAGGATTGCCCCCCAATATAGGAAAGATATGTGAC
AATTCCCCAGACTAAAAATTCACAGGTGTGCCTGTTGTGA
AGGGGCTGCTCCCCAAAGTTGGTGACCCAAGGTAGGGTGG
CCCCTAAGATGGCCTTCAGTGGTCCCCACCTCCTGGAACT
CATGCCCCTGGGTCATCTCTTCCCCTTGAGTGTGGACTTC
ACATTAGAAGTGACTCACTTCTGGCCGAGCACGGTGGCTC
ACGCCTGTAATCCCAGCACTTTTTGAGGCCAATGCAGGCA
GATTGCCTGAGCTCGGGAGTTTGAGACCAGCCTAGGCAAC
AGGGTGAAACCCCGTCTCTACTAAAAATACAAAAAGTTAG
TGGGACGTGGTGGCATGTGCCTGTAATACCAGCTACTTGG
GAGGCTGAGGCAGAAGAATCACTTGAACCCGAGAGGCAGA
AGTTGCAGTGAGCCGAGATTTTGCCACTGTACTCCAACCT
GGGCAACAGAGCAAGACTGTGTCTCAAAAAAAAAAAAAAA
AAGAAGAAGAAGAAGAAGAAGGGGGTGGGGTGGAGGGAAA
GAAGTGCCTGGCTTCTAAAGAATAGAACATGGCAGAAGAG
ATGGGACAGCACTTCCAGGTTTAGGCTGCAAAGGCCATGG
CTTCTGTCTTGACTGCTCTCTGGCACTCTCTCAAATGGCC
AGCTGCCATGTGGTAAGGACACTCGAGGCAGCCTGTGGAG
AGGCCCAGGCAGCCACATAAGCGAGCCTGGAGGCAGATTC
TCCACCGCAGTTGATCCTTGAGGTAACTGCAGCCTGAGTC
GGCAGCTGTACAGCAACCTCAAACCCTGAGCCAGAGCGCT
CAGCTAGCCCACCCCCAGGTCATCTCACAGCAGCTATGAG
ATCATAAATGTATGTCCTTTTAAGCCACTGAATCTTGGGG
TTAATTTGTCACACAGCAAGAGATAACTACAACATGAGCA
TCCACACGGCAGTGGCTTCTCAAACAGTGCTGTGAGAGTG
GAGGTCCTTTTCTAAGTTACAGCAAAAACTGAACTAATGG
CTAGAAATGACTCTATTTGCTCCCATGATTTCTTATTTTG
TTCAACCTTTCAGCCTGCCTCATCTGTCACACAAACTTGA
TTACATTCAGTTTAAATTTGTTTATGTTGCTATGACTTAC
TTTTACACATTATTTACAGATGAATTCATATAGTTGTTTT
CTGCTAGCTAATTCCCATGATGGAATGAAACATGTTTCAT
GGTGTTTTTGTTTTTGTTTTTGTTTTTGAGGCGGAGTCTC
GCTCTGTCACCCAGGCTGGAGTGCAGTGGCTGGATCTCGG
CTCACTGCAAACTCCGCCTCCCGGGTTCACGCCATTCTCC
TGCCTCACCCTCCCCAGTAGCTGGGACTACAGGCGCCCGC
CACCTCATCCGGCTAGTTTTTTGTATTTTTTAGTAGAGAT
GGGGTTTCACTGTGTTAGCCAGGATGGTTTCGATCTCCTG
ACCTCGTGATCCGCCCATCTCGGCCTCCCAAAGTGCTGGG
ATTAGTTTCATGGTGTTTTACACAGAGTGCTGGGGACCCC
CGCCTGAAGAAGATACAGTCCCTGCCCTCAAGGAGCATCC
ATGCCATCCACAGGAGGAAGACAGGCAAGCCACTGCACGG
AGGGGTACCCCCCCATGAAGCAAGAAGAGGCAGGGTTATG
TGGGAGCCTACAGAAGGGGCAGGACCAAATCAGCCTTGCC
CCTTACACTCCCAACCACACCTGTAGTTACCTGCCCCATA
CCTTGCTCCTGCTCCTTCCCATACAAGTATGCCCTTTCCC
AATTCCCTCTCTGGCCTGCTCCTAGGCCTCCTTCAGCTCA
GTACCACCTCCTCCAGGCAGTCTTCCAGGTCTTCCTGCCC
CACATCCATAAAGTGGGGTGGCACTTCTCTCTGCCCACTC
CCTCCCCCGATGAACCAGTCCTCCATCCCCAGTCTCCACA
TTGCCCTGTAGTATTTATTCTTTTGTCCTTTTCTCTCCCT
CCCTGGACTGTGAGTTCCTGGAGGATAAGAACTTCTCTTA
CCAGCCCCTAATACAGGGCCAGGGCCCCAGGCAGCCAGGA
AGGAGAGCGAGAACCTCTGGGGAGGGAGTAGAGGGTAATG
AGACTAATGCAGGGGAGACAGAATGAGCCCCTGAAGGTCA
GGCTCTTTGGGTGCCGGTGTGGGCAGAAAAGCGGACCTGG
CTTCTTGTCTAATGGGGGTATCATGATCCAACAGACTTTG
TCTGCTTCTGATTCCACAGGGATGCCAGCCAGGCCCACAG
GAGCTGGGACCTGCCACTTCCATCCCCCACTGCTTCCCTC
TGACCACCCGCCCAGCCAGGCTGCCCAGGCACTAGGGGCC
TCCCACTCTGCTGACCTGAGCGTGGATGAACAGAGAGGCA
GGAGCTCGATGAAGGTGGTCAGGGTCTTATCCGTCAGCCC
CACCTTCCAAAAGCTAGGGTGGGCGGTAAGTGCAGAAACA
GAGCTAGAGCGCTGCCTCCTACTGGAAAACTCTCCCTACA
CCGACCTCCCAGCGGCGCCCTTCCTCATCCCCCACCTCCC
ACCTCCCACCTCCCACCGTCTCCAGGGTCTCCCATGCCCC
TTGGTTCTCTCTCCCAAGCCACTAGGAGCCCCAGCTCCCA
CTCCAGCCTCCCGCCCATCCCCCCAGTGCCTCTCACTTGA
TGGCCTGTAGCTGGGTGAGCGGGGGCAGACATTTAAAGAA
GATACCCAGAATCCGTTCTTCAACCTTCCAACCTACCGGC
CAAGAGGAGGCAGGCGCCTCAGACCTGGGAGGCGCCAGGG
GAGCGGGAGGGAGCTGGGGCAGGTGGGGGGAGCGGGACTC
ACCGCGGATGTAGATTTCCTTCACCGACCTGCTGTCCTCC
TGCTCCAGCTCCACCTGGATGGTGGGCCGGAAGAACACGT
ATTTGCTCTCCAGGCTGTTGAGGCTGCAGGACCCCGACAG
CCGCGGATCGTCTGGAAGGCAGAGGTGAGGAGGGAGGGGA
ACAGCCACCTCCCCAGGCCCCACGCTGGGCCGGCCCACGG
GTGCCCGGGTGGGATTGGAGGACACCGCCAGCGCGGGAGG
CGCCGGCCTGCGGGCGCTGCCTCTCCGGCCACGCGCGCCT
CTGCTGGGATTTGGAAAGGAAGACGGGAGACTCCTCCACC
TCCCCACCGGCCTCGTCGAATCCCCCCCGCCCCAACTCAC
ACACACACGGCCCCGCGTCCCTCCATTTGTCCCGGAGCGG
GAAGGGAGGCTGAGGATGGACGGAGCGACCCTGGCAGGCA
ACGGGGAGCTCCACTGTCACTTACCTAGGGTGGCCTTTTC
CGACAAAGAGGCGGAGGGGACGAAGGGCGGGTGGGGGCGG
GGCCGGTTGACAACTTTGGGGAAGTCCGTGTAGCCCCATC
GCGTGCAGAGCTCGGCAAAGTCGGTCTCGAGGACCCCCGA
GCACTGGTACTCCTCTGCGGGGACGGGCGGGGGTGTGAGA
GAAGGGCCGCGCCCACCCCCGCATCCCCAAGCTCACCGCG
CAGGCGGAGGGGCCCTCCTCAGATGGATATTTTTGCAGCC
ATTCAACTTGCAAATGCCTGGAAGAATGGACGCTGAAAAC
ACTTGATAGGAAACCGGGAAAGCAGGAGCTCGGAGAAAGG
GGATTAAGGGGCATGCGTGCAGGGTAGGCAACAGGGTCGC
CTCTTCTGTGTGCTGGCTTTCCCATTCCCAGGTCAAAGCC
ACTGCCAACCCTGCTCTCCACTCCCAGCCTGGGCCTCCGC
CTTTCCCAGGTGTCCCCAGCCCAGCCTCCTCCTCACAAGA
CTTCTTTCCCTGCTGGAACTGCTCAGGGTCCCTGGGAGAA
AGAAGCGCAGGCCCGATGTGAGTTCCTTTCCACTCCCACT
CCTTCCCTACACATACACCCAAGTGCAGCAGAAGGATACT
TTTATTTAACACTTCCCCTGTCCAGTGTGTTTATATAGCA
CTTCCTAGTGTCCAGTGCTGTTTGAAATGCTTTAGAAATA
TTAACTCATTTGTGAGTTACATTAATTCACACATGCCCAC
CACATCCCAACATGAGGGCTGTGCTATGCGAACTTGAGAC
TCTGAGTCTTCAAGGGACACTTGCACTTTCTGGCTGCCCA
CCATGGGCATCCCAAGAAGAAGTGCCTCCTAGAGATGGGA
CGGGAGTCCCTGCCAAGTGCCAGACAGACTGGAGCTCCAT
AGAACACCACGCTGGCCACAGGGGCAGGTGCTGCAGGAGC
TGTGTGGGGGAGGGACACCTGCAGCTCAGCAGTAGGGAGT
TTGCCTGAAGGTGTGGTGGGGCTGGCAGGATGCAGAGAGG
CTTGAGGGTTCATGGGGAAAGGCATGAGAGACATGTTCCT
CCATGTTCCTCTTGTGTCCGGCCATCAGTGGGAACCCAGG
CACACAGCCAAATGGATGAAGCAGATAAGAAGGCATAAGG
AGGTTGCAGTGTCCCCCTGGTCTGGCTGGCTCCTGCACAC
CTCCCTGCCCTCCCAAGCTTACCTCTGCTGGAGGAGCCCC
TCACGCTTCCTTGCTTCACTCATACCTCCCTTCTCAAGAA
CAGAGATTCTCAAGCTTTAACATCTTAAAAATCACCTGGA
GAGCCTCTTGAAACAAATTTCCTGGACCCTATCCTACAGA
AATTCTGATTCTGTAGCCCAGGTGAGGGCCATGGTTTTGC
ATTTTTAGCAACTTCCCAGATGATGCTGAAGTTGCTGGTC
CAAGGACAGCACCTTGAGAAGCCCTGCTGTAAAACAATGC
TGCCCCACAGTACTTCATGCCGCGGTGGAAATGGGCTCTC
TCTGCACTTTAGCAGGTAGCTACCTGTCAGACAGCACAGC
TCTTCTCCCTCCCACATCCCTTGCTCATGCTCGCTAATGA
TCTCACCTCGTAGCTTCTTGAGAATTAAAGCCATTAGATA
GGATGTCCTCTAAATCCCTACACCTTCCTATATCAGCCAT
CACTCTCTACCGGACACGAGCCCACATCTGCCCCTACCAC
AGCACACAGTGATGTCTGCTAAGGCCACTGTGACCTCCAT
GTTGTCCTATCCAGGTGCCTGTGCAGGTGTCCCTCCCGTT
CTCTCCTACCTCTCTGCTGGCTGCTCAGGCTCCCCTGCCA
GCTCCTCATCCTCTACTACCTGTAAGGCTGGATCCTGAGC
CCTCTCCTCTTCTCTGTTTATACTCCCTGCCTCCTTATGG
GGTCTCTTTCATTGCCAGGACTTAACTATGCCAGAACATC
AGTAGCTTCCAAAGTCACAACTCCACCCTTAACCTATCTT
AGTCACTGTTGACCCATGTTTCCAGCTTTCCAGCTGGCAT
CACCCCTTGGAGCTCCTCCCTTACATGCACCTCATTTGGG
CTTTCCCATCTCCATGAATGGCACCTCCTCCCACCTAGTG
CCCAGTCCAGAAGCCTGAATCATTCTTGCTATGTTGCTCA
CTCCCTACCCTGTCCAATCCTTCACCAACTCTTATTACTT
CTACCTCAAAAGTGTTTCTTTGAGAGGCCTAACCCAATCA
CCCCTCACCATTCTCACTGCCCTATCCCAACTCCCACTGT
CCTGGGACTAGGCTGTTGAAATAGTCTGGTAATTCATCTC
TCTGCCTCCTTCCACCCCATTTTCTATACAGAAGCCATCG
TTGTGTGTGTGTGTGTGTGTGTGTGTGTGTGTGTGTGTGT
GTGTGTTTTGAATGTAACTGGCTTCATACTTGTAGGGGAT
TCTATACTGTCTTGTCTTCCCTTCCAGAAGATGCTCTTTT
TCCAGCTCTTATAATTCCTTCCCCTCATCCACCAGCACTG
ACAAGGAGATAGCACCTGGCTAATGCTGGACCATCAGAGC
TTTCTCCCAAGTTGTTTTACTTTGATTCCAGAGACAGCAA
GTTCTTGTCCCCATGATGTTGAAGCTGGCAGATTTGTATC
AAAAAGTCTTCTGAAACACTTCTCCTTCATGCTTAGTTTG
ATTGCGGTTCTATCACTTACATCAAAAAGGGCCGTACATC
TACTTATACCATTCTACTCATTTTCTTTTCCCAGAGGATG
TAAACCCCATGGGGGCAGGACCATGTCCATCTCATTCTCC
TCCGTGACATACCTGACCTCATGGCTGGCATTTGGAAAGT
AATTGTTGAATCAATGAATGAACACCTGTAAACTCTGTTC
AAAGACACCTCCTGGCAACTCCCCTGGTGCCCACCCCCGG
GCCTTCCTCTCTTCTATATCTTATCACATCTTACTGGTAT
TTGTCACCATCCCAAACCAGAGTGTGGGTTCTTTAAGATC
AAGTTCAATTCAAACATCTATCAAGCCGAGATTCAGGAAC
TCAACCTGGGTACGTATGAGTTCAACCATAGCCATCCAGC
AGTGAGTAGTTAGTGGGAACCCAGGAAGACGTAGCCTGGA
GGCCCAATCACCCAACCCCGGCGCCAGCGTACCAGGGCTT
TTGGGCTCCTCCTCTCCCAGGAGAGGCAGAACAGTCGCCG
GCTTCTCTTTGGCCGCGCGCTCTCCCTTTTTGGTCACCGC
GCCAGAAGACTTCTGGGTCCCCGGACGCGGGGCCCTGGGT
GAGGCCCCCGGCGCGCTCTGCTCGCTCGACATGCTGGTGT
TGTCTGCAGCGTCTCTGGGACCTTCGTCGGGGCGGGAAGG
TAGGACCGCACTCTATGGGGCTCACTCTGGAGGTGGCTGA
ATCAGGGGATCTCTGTTCCGCGTCCAGGGACCGGATCCGA
CCCGTCCGGGGTGGCGTCGCCTACGCGTCCCTCTCCAAGA
CAACCGCACGAGGCGGGAGGGCCCGAGGGAAAGGGGCAAC
CGCAGAGAGCACGCCGGGCCGACAGGGGGCGCCGCAGGGC
AGAGCAAGGCGAGGGGAAAGCCCGGGAGGGCGGATGGCGG
AGCGAGAGCCGGAGGGGCGGGCAGGGCCCGGCAGAGCAGG
CAGAGTTAGGGCGGCCGAAGATCACAGGAGCTGATGGGCC
CCGGAGGGCCAGGGCTGGCCAAACCTGTGCTAAGGGAGAA
GGGCTAGGGTGACCCAGGACCTGAGCGGAGCCATGGCGAG
GGAAACGAGTGGATCTTAGGACGGGAGCGGGGACAGGGAT
AGGGCGAGGGTGGGCAGTCCAAAGCATCCTGGAATTGAGC
CCGGGGTAGCAGGGCGGACTCGGAGGGGGCGGGGTAGTGG
GCAGTCGGAGGACATCGGGGAGAATCCAGGTGGGGGCAGG
TCCACTCCAGAGTCCACCCACCTGTCCGGTAAGGAGAGAG
CACCTGGCGGAAGGGGTCTAGAAAAACCCATCCAGTTGGT
GTGGTGCTAGGTTTCTATTCTCGACCCCCAACTGTTTAGC
CTCCTGGAGGACTCTGGGGCCTCAGTTAATCCGCTAACGA
GTTTATAAGGTGAGTCACACTCCTTACAAACCTGGGATTC
AAAGTCATCACCTGCCTCCTACTCTAGACCCTGATGGTTC
TGCTCTGGTGGGCCCCATTTGAGTACAGGCATATCCCCAA
AATACTAAGGGTTGGGTTCCAGACCACAGCAATAAAGCTA
ATATGGCAATCAAGTGAGTCGCACCGCTTTTGTTTTTCTC
AGTGCATATAAAATTACGTTTACACTATACTGTAGTTAAG
TGTGCAATAGCATTATGTCTAGAAATGCATATACTTTTTT
TTTGAGACGGAGTCTCTGTTGCCCAGGCTGGAGTGCAGTG
CAGTGGCCTGATCTCAGCTTACTGCAACCTCTGCTTCCCA
TGTTTAAGCGATTCTCCTGCCTCAGCCTCCTTAGTAGCTG
GGATTACAGGCGCGCACCACTACTTCCGTCTAATTTTTGT
ATTTTTAGTAGAGACGAGGGTTCACCATATTGGCCAGGCT
GGTCTTGAACTCCTGACCTCAAGTGATCCTCCCACCTCGG
CCTCCCGAAGTGCTGCGATTACAGGCATGAACCACAGCGC
CCACCCCAATGCACATACCTTAATTTAAAAAATACTTTAT
GGCCAGGCGCGGTGGCTCAAGCCTGTAATCCCAGCACTTT
GGGAGGCCGAGACGGGCGGATCACGAGGTCAGGAGATCGA
GACCATCCTGGCTAACACGGTGAAACCCCGTCTCTACTAA
AAATACAAAAACTAGCCGGGCGAGGTGGCGGGCGCCTGTG
GTCCCAGCTACTCCGGAGGCTGAGGCAGGAGAATGGCGTA
AACCCGGGAGGCGGAGCTTGCAGTGAGCTGAGATCCGGCC
ACTGCACTCCAGTCCGGGCGACAGAGCGAGACTCCACCTC
AAAAAAATAAAAATAAAAATAAAAAAATAAAAAATACTTT
ATTGCTAAAAATGTTAATATCATCTGAGCCTTTAGTGAGT
CATAATCTTTTCACTGGTGCAGCGCCTTGCTTTGATGTTG
ATGGCTGCTGACTGATCAGGGTGGTGGTTGCTGAAGGTTG
GGGTGCCTGTAGCAATTTCTTAAAGTAAGACAACAGTGAA
GTTTGCCACATCAATTGACTTCCTTTCACAAAAGATTTCT
CAATAGCACGCAATGCTGTTTGACAGCATGTAACCCACTG
TAGAACCTTTTTTCAAAATTGGAGTGAGCTCTCTCAAATC
CTGCCACTGCTTTATCAACCAAGTTTGTGGAATATTCTAA
ATCGTTTCTTGTCGTTTCAACAGTGCTCACAGCGTCTTCA
CCAAGAGTAGGTTCCATCTCATGAAACTGCTTTCTTTGCT
CATTCATAAGCAACTCCTCATCCATTCAACTTTTATCATG
AATTGCAGCAATTCAGCTTCATCTTCAGGCTCCACTTCTA
ATTCTAGTTCTCTTGCTGTTTCTACCACATCTGCAGTTAC
TTCCTCCACTGAAGTCTTGAACCCCTCCAAGTCATCCATG
AGGGTTGGAGTCAACTTCTTCCAAACTCCTGTTAGCATGG
ATATTTTGACCTCCTCCCATCATGAATCACAAATGTTCTT
AATGGCATTTAGAATGGTGAATCCTATCCAGAAGGTTTTC
AGTCGAATTTGCCCAGATCCATCAGAGGAATCACTATGTA
TGGCAACTCATGCTTTACAAAAATGTGTTTCTTAAATAAT
CAGACTTGAAAGTCGAAATTGCTCCTCAATCCACAGACTG
CAGAATAGATACTGTATTAGCAACCATGCAAACAACGTTA
ATCTCCTTGTATATCTCCAGGTGCATTGTCAAGGGGCAGT
AATATTTTGAAAGGAATACTTTTTTCCTGAGCAGTAGATC
TCAATAGTGGGCTTAAAATATTCAGTAAACCATGCTGTAA
ACAGATGTGCTATCGTCCAGACCTTGTTTCATTTCCAGAG
CACAGAGACACAGGCAGGGTAAAATTAGCATTCTTTTCTA
TTTATTTATTTATTTTGAGATGGATTCATGCTCTGTCACC
CAGGCTGGAGTGCAGTGGCACGATCTTGGCTCACTGTAAC
CTCCGCCTCCCAGGTTCAAGCTGTTCTCCTGCCTCAGCCT
CTCCAGTAGCTGGGACTACAGATGTGTAACACCACGCCTA
GCTAAATTTTTTTTTGTATTTTTAGTGGAGATGAAGTTTC
ACCAAGTTGGCCAGGCTGGTCTCAAACTCCTGACCTCATG
TGATCCTCCCCAGTCAGCCTCCCAAAGTGCTGGGATTATA
GGCGTGAGCCACCACATCCGGCCTTTTTTTTTTTTTTTCT
TTTTAGAGACAGGATCTTGCTCTGTCACCAAGGCTGGAGT
CCAATGGCATGATCATAGCTCACTATAGCCTTCTACTCCT
GAGCTTAAGTGAACCTCCCACCTCAGCCTCCCAAGTAGCT
ATGACTACAGGCATGTGCCACCACGCCACATTAAAGACTC
AGCATAATTCTTAAGGGCCTGAGCATTTTTGGAATGGTAA
ATAAGCATTGGCTTCAACTTAAAGTTACCAGCTGTATTAG
CCCCTAACACCTGTCCTTTGAAGCTCTGAAGCCAGACGTT
GACTTCTCTCTAGCTATGAAAGTCCTAGATGGCATCTTCC
TCTAATACAGGCTGTTTTGTCTACATTGAGAATCTGTTGT
TTAGAGGAGCCACCTTCATCAATTGTATTAGCTAGATCTT
CTGGATAACTTACTGCAGCTTCTACATCAGCATGGGCTGT
TTCACCTTGCACTTTTATGTTATGGAGATGGCTTCTTAAA
CTTCTTTCATTAAACTTCACGAACCTACCTCTGCTGGCTT
CTAACTTTTCTGTAGCTTCATCACCTCTCTCAGCCTTCAT
AAAACTGAAGAGAGTTAGGGTCTTGCTGTAGATTAGGCTT
TGGCTTTTAAGGAAATATTTTGGCTGATTTGATCTATCCA
GACCACTAAAAGTTTCTTCATATCAGCAATAAGGCTGTTT
CACCTTTTTTTTCTTTTTTTTTTTTTCTTTTTTTTCTTTT
TTAAACAGAGTCTTGCTCTGTCACCCAGGCTGGAGTACAA
TGGCATGATCTCAGCTCATAGCAACCTCTGCCTCCTGGGT
TCAAATGGTTCTCCTGCCTCAGCCTCCTGAGTAGCTGAGA
TTACAGGTGCGCACCACCACACCTGGCTAAGTTTTTGTAT
TTTTAGTCGAGACAGGGTTTCACCATGTTGGCCAGGCTGG
TCTCAAACTCCTGACCTCATGATCCACCTGCCTTGGCTTC
CCAAAGTGCTGGGAGGCGTGACCCTCCATGCCTGGCTGGC
TGTTTCACTTTCTTGTTACTCATGTGTTCACTGGAGTAAC
AATTTTAATTTCCTTCAAGAACTTTTCCTTTGCATCCACA
ACTTGGCTGTTTAGTGCAAAAGGCCTAGCTTTCAGCCTGT
CTTGGCTTTCAGCATGCCTTCCCCACTAAGCTTAATCATT
TCTAGCTTCTGATTTTAAGTGAGAGATGTGTGACTATTCC
TTTCACTTCAACACTTAGAGGCCCCTGTAGGGTTATTAAT
TGGCTTCATTTCAGTATTGCTGTGTCTCAGGGAATAGAGA
GGCCCTAAGAAAGGTGGGGGAACGGCTGGTCAATGGAGCA
GTCAGAACACACACAACGTTTGTTGATGAAGTTTGCCATG
TTATATGGGTGCGGTTCATGGCACCCCAAAACAATTACAA
TAATATATCAAAGATCACTGATCACAGATCACTATAACAC
ATATAATAACAATGAAAATGCTTGAAATATTGCAAGAATT
ACCAAAATGCAATGCAGAGACCCAAAGCGAGCACATGCTG
TTGGAAAAATGGTGCCAATAGATTTGCTTAAAGCAGTGTT
GACATAAATCTTCAATTTCTTTACTTCACTTTTCTTAACC
TATTGCTGTCACCTATATGTCCCCAAACCTTCAATTTCTT
TAAAAATTCCGCTCCCTGTAAAGTGCAATAAACCGAGGCA
TGCCTGTACTCTCTCCTGTAATCCTGTCTCCAGCCTCTTC
ACCCGCCCTCAGCCCCAGCCCCTCTGCCCCCCTGCCCCTG
GCACCTTCCCACGTCTGAGCTCTGTGTTGTTACCCTGTGG
AAATGCCACCGTTTAGGGAAGTCTCCAACTTATTCAGTCT
ATAACTGTCAGAGCACACAGGTGGCTCATCTATCTTAGCA
GTTACTGCATGTCACTGGTACTTTAATTCAGTCAGCCACT
CAGCCTTTGGGGAGCATTTATTGAGTGCCTACCCTGTACC
AAGGGAGAGCTAATATTGAGCACAGGATTCTTGCCTTCAG
GGAGCTTACAGTCTAGTGGGGGAGGCAGAGATTAATCAAA
TAATCACATAAAGAAAGAACACATTAAAGAAGTGCCTGGC
ACCCTATAGGCCTTCTGCAGGTACCTGGTGAGTGAACACA
GCTGCAATCAGGGCTGTGAAACACGTACGGAGGGTGGGTG
CTTCCTTGAGGAGGAGGTGTAAAGGAAAAGTAAGGGTGAA
CAGGTGAGTGGGGGAGGAAGGGCACTCCAAGTGTGCAAGT
CCCTGTGCTAGAAAGAAGTGTGGCCTACTGGAGGACCTAG
AGGCCTGTGTGACTGGTGTGCAGTGACAGGAACAGTTTAA
GGTGAGGCTGGAGAGACAGATGGGCCAGGCAAGCAGGGAC
TTTAAGGCCTTCAAAAGTTTTGATACTGGCAGAAGAGCCA
AGGGGCACCTATGAAGGCTTTCAGGTAGGGAGTAACTAAC
CAGCCTGTATTTTGAAATTTTGAGCCGTGCATTGGAAGGT
TCACTGAATGAATGGAGGGAGGCCAGTTAGGAGGCTATTG
CTAGAGTTAATTGGGTTGGGTCCGTCTCCCTACTAAATGG
TAAGTGTCCTAGGACAGAACCTGTGCCGGGTACCCTTCTA
AAATCACAGACACACACACACGCACAGAGCCCAGCCCGAG
TGTGCACAGAAAAGGTACCCCACACACGTCTGAAATCAGT
TACCCAGCAACTTCCAACCCACCAGTTTATATACACAGGG
CCCTGGGGGCCTTGGGAGCAGCGGGTTGGGAAAGGGAGCC
AGGCATCCTGCTGATCAGTGTCTCCCATGGTGGAACCCGG
GAACGAGGCTCCCATCTCTCCATTCACTTGCTCCGTTAAG
TGTTCTTCATGTTCACGGCCTGCCGGTCCACTCCCTGCTC
CTGGCAGGGGTACACTAGGCTCTGTCCCCAGCCTTGGGTG
CTGGCCTCTGCCACACCATCCTGGCTCCTCAACGGTCCTG
ACGACGAAGTGGAGGTGATGGGGGATGCCGTACTGGAGGC
AAGTCATAATGTCCAGGGATGTGGCTGTTCTTGGGTGAGT
CATAGTGGCCAGGGGGTAGGCCCGGAGGCAGAGGGGGCTG
GGAGCCCACAGGGTCTCGGTCTGGAAACAAAAAGGACAGG
ATGAGAGGGAGTGGCTCCTCCCACCACTCTCCCCACTCCG
ACCACTCCCACCTCACTCCTCTCCTCTTCAACCTCTTCAA
GGCAAAGAGAAGGGCCTGGATACATACACCAATTTACCAT
CAGCTGGCCGCGCAGCTTCGAGCAAAACGCTCTTAGTTCC
TCAGCTGCCAGGGGAGAAAGCCACCTCAGCCTGCCCACCT
CCCATAATATGAGGAGACTTTATCACCTGCCTGGCTCCCT
ACTTTTCTGGGTACCAGCTCCACCACTCTGATGCTATACA
ACCCCACTTCAATCCCGAGTCCGGCGAGGTAGGTTCACCA
AACTGTTCTCCAGATGAGGACACAGGCTCTGAGACGCCAC
GTCGCCTCCCCATCATGCCTGATTTGACCCCGAAGCTGAC
CCCAAAGGCCTCACTCTTGGTGCCACATTATGCCTTCTCC
TCTCCTCTCCCTCTGTTCCTTCTCTGTTTCTGCCTCCCTT
GTCCCAGTTCTCTGCTGCTCCTGCCAGTGGAGAGGGAGGG
CTCACCATGGATCAGGGGGCTGGGCTGCTCGTAGGTGCCA
CTGTCTCTCTGTGGCTGGGGCTGCCGCCGCCTCTGGCTGT
CCCAGAACTGAGGAGGCTGCCTGGGGGGAGATCCTGAGGG
AGGGCCTTTCATCTCCATGTAGCTGCTCTCCCGGGGGCCC
CCTGGCAGGCTGGGCAGGTCCCGGATGGTGGCATAGGGGT
TCTCACTGCTAAGGGAAGCCACGCTGGCCCCGAGCTCCTC
TTCAGAGATGAGCCCTAAGGATAGAGGAAAGAAGTCAGGC
TCCATGGAGGCACTGGTTCCTTAGCCCCAGCTCAGCCACC
TCCCTCGTTGCCCCTGTGCCCATACCTTTATTATAGAATG
GGCCTGGGCCATTGTTGTAGCTATAGCTGTAGCTTCGGTC
CAGGCGGCTGCTCCCTGAGGAGGAGGAGGAGGCAACCGGT
AATCAATCCTCTGTCCCCTCTCCAGGCTCCCGCTTCCTCT
AGAACTGGGGCCCAGAGCCCCCGCCTCCAGACACACACAC
TCAGATGCGGCATCTGGGCTGCACACGTCCACCCGCACCA
CAGGCCCTGGCCTCTCGGCACCTACCCCTGTCCAGAGGCC
CTGGAGGGGGCTCCCGGCGGTGCTTCCAGTCAGCAGGCAG
GGTGGTGTGGTTATCATGCCCGTGGGCCCCACCTGACCGC
TCAGGGGCCTGCAGGCTGGCAAAGAGTGGGCCTGGAACCT
AAGGGGACAGTGCAGGAGGGAGAGCAAGAGGCAAGGACAG
GGCTTTCCAGAGAATCAGGTCTGCACGCTTCCCTCCACAG
TGCACCCCCTCCCCCGGCACTGACCTTGTTAGGGGGTGGG
GGGTTCGGGGAGCACTGTGACAGAGTGTGGTAGCTGGGGT
TGGAGTAGTAGTGACTGTAGCTTGGAGGGACATCTGCATG
ACAGACACAAGCACAGGGTGAGCTCAGCGACGGGCAGGAG
TCCAAGAGAGCTGTTCTGTCCCTGGAGATCAGTACTTTGG
CCTCCCTGACCTCCCTTCCTCCCTCCTCCCCGCTCCTCAT
CTTCCCTTTGGGTCACGCCCAGCATCCAGTCTTGTGCCTA
TGAGCCAGCCACTCATCTGTGCCCCAGGCCCCATGCCAAC
TCACCTGGCATGACATACTCGGAGCCATCCAGTCTCCCGC
TGCTGTAAGCCACAGCCAGGTGGTGGTGCTCCTTGCCTTT
TTGCCAGTGCCGATAGCCAATGAACAGTGCCACTAGGGCT
ACCACAAGGGACCCCAGCACTGCAATGCCAATCACTGCAC
CCAGAGAGTTATACGCTACTGGAGTGGTAGGCATCACAGT
AAAGGGCTCCTGGATTCCTGTGTGGGACGGGACGGTCACT
CAGAATGGCATCTTGGCTCTGCTGCATGGGAGAGGTGCCC
AGGAGGGAAGCAGGGACAGTATGAGGGGCCTAGGTCCCAG
TTCCCTGGAGACAATGGATGGGAAGGAGGGGGCAAAGAAC
TCACCGATCCTGCAAGGTGCACCACTGTGCCCTGGGGGAC
AAACACAGGCACCAGTCTCTGGGTGGCACTTTTCTCCAGG
ACCACACTGGCATGGCTGGGAGCAGTTAGCACCGAATGTC
CCCAGAGGGCAGCCTGGGGAGACAGCCAAGGAGGCAGGCA
GGCATCAGAGGGGACATGAAACTCTAGTCTCCTTTTTGGG
TAAGGGGTAAGTTGGAGGCAGGGGCCTGGAGTTCCCTTTC
TGTTGGTACCTTCTAAACAGCGGTGTCCGGTCCAGCCTAG
GGGGCAGATACAGCTCCCGTCCTGGGGATGGCAGGTCCCA
CCATGGTGACATTGGCAGGTCTGGGCACAGTTTTCTCCCC
AGTGTCCTGGAGGGCATGCTATGGGAGACAAGGGGCCTGT
CTGGGTGGGGTGGGTACAGCTCCTCCTGGATGAACTCTCA
GCCCCCAGCACCACTGAAGCCTTTAGCTCAGCTTTGGTCT
CCCTGGGGACACCAAAGCTTTGAACAGTATCTGCAACCAA
TGACTCACAAATGATTATTTCCAGCCCCATCTCTCCCCCA
AACTCCAAACCCACATGTCCAACTACTTAACATCTGCACT
TCAAACTAATGTATTCAGTGCCACACAACCAAAGTCTTCC
AAGCTACCCCAGATGGATTTTTGTTTTGTTTTTAACATAA
GATAGAAGTAAACATATATCCTGTTTAAGGCATTATTTTT
GTGTGTCTGACACTAACAATAATCTAATAGTAGTTGTAAC
CAGATTCTGTGGAAAAACTCTTCACCAAGATGACTTCCTT
CTTTACCCTGCCTGCTGGTAAGCTGACATTCAACCTTCTT
CATAACAGCCTGTTTCCAAACTCGTTTTACTTGGCTTTTT
TGGACTAATCTTTTCAATGATCGTAATATATTTTTGTGGG
GGAAAAGGCTTACAAAATAAATGCATGTATTTATTAATAT
ATAAATAAAAATAAACTGAAAAGTGCAAAAGAAAAAAAGG
GCTGGGTGCAGTGGCTCACACCTGTAATCCCAGCACTTTG
GGAGGCCAAGATCACCTGAGGCGGGTGGATCACCTGAGAT
AAGGAGTTCGAGACCAGCCTGGCCAACGTGATGAAACCCT
GGGGGTCTCTACTAAACATACAAAAATTAGCCTGCTGTGG
TGGCACTTGCCTGTAATCCCAGCTACTGGGGAGGCTGAGG
CAAAAGAATTAACTAAACCAGAGGCAGAGGTTGCAGGGAG
CCGAGATCATGCCACTGCACTATAGCCTGGGCAACAGAAT
GAGACTCTGTCTCAAAAAAAAAAAAAAAGAAGGGAGTGGA
AGGGAGGGAGGGAAGAAGGGAGGGAGGGAAGAAGGGAGGG
GAAGGGGAGGGAGGGAGGAGGGGAGGAGGGGAGGAGGGAG
GCGAGGAAGAAAAGAAAGAAGGAAGGAAGGAAGGAAGGAA
GGAAGGAAGGAAAGAAAGAAAAAGGAAAGAAAAGAAAAGA
ATTCCCAAGCTAAGCCTATGATTTCCCCTGCTCCCGTAAA
AATACTGTTCTTCCCAGGCTTCCCACGCAGAAGGGCAGGA
ATTTCTTTTCCCCTGACCCGTTCACTGCTGCATCCTTAGC
ACCTAGAACAGTACCCAGCACGTAGGTGGTGCCCAATAAA
TATTTGCTCAAGGTGGGCCCAGAGGATTTTATACCCAGGA
GCTGGGGGACACAGACCTCCCGTCCTCAGCACCCCCTCTC
AGCATGCACAGGTGCTCAGACACACAAGCTACCACATACG
CTGGGAGCAGTCAGGGCCTGTCCAGCCAGCCAGGCAGTAG
CAGGTCCCGTTCGAGGGGTGACAGAAGGAGTGGTTAGCGC
ACTTGCAGGGCACACAGCGTTTGCCATAGCGGCCAGGCTG
ACAGGCTGGGGGAAAAGGGTACATGGTGACTGGGGGCAGA
GGCGAATCCTCAATCAACCCTTACCCCACCGTCTCCCTCC
CTCCTTCCCACTGCAGTAACTAGTCTGAAGATGAGTCAGA
GAACCAGACCAGGGGTAAGGTTGCAGGTGGGGAGTGCGCT
GGCATCTGACGCTACACTGCCCCCTGCTGGTGGCAGGTGG
AGGGGGCAGTAAGGAGCCTCACATCTCTGGCAGGAGGGGC
CTCGGAATCCGGGTGCACACACACAGTTGCCATTCTCAGG
GAGGCAGGTGCCCCCATTCTTGCAGGTGCAGGTGTTGCTA
CAGTTGACTCCCCATAAGCCCTCAGGGCAGGGCAGGTGGC
AGCGCGTGCCTGTGGGAGACAGCAGTCGGGTGTGCCTGGC
TGGGCCCCCTTCAGTTCCAGGGGGCTCTTCTGGACACATT
TCCTGTGGATGCATCCCCCAATCCAGAGTAGGCCTGGGGC
CCCAGAATACTCACCCATCCAGCCAGCCTGGCACTGACAG
CGTCCACGAACAGGGTCACAGCCATCAGAGTGGTCACAGT
CACAGCGACTGGCACAGCCTTCTCCAAACTGCCCCTTCTT
GGAGAAGGAGTGGAGAGTAGGTAGGCCAGTCAGCTAGGGG
ATGCCATGCCCTCCCTCCCCCAGGCAGACAGGCTGTCCAG
CACTCACCGGACAAGGCAGCTGGCAGTGGGCCCCATGCCA
CCCAGGGGTGCAGGTACAAGCTCCAGTTTGGGGGCTGCAG
ACTGCCTCATGGGCACACTGGCAGCTGGCATTGCAACCGA
AGCCCCAGGTTCCAGGTGGGCAGGGCGCAGAGCAGTTACC
ACGCTGCCAACCTGGAGGAGGGGCTTGGTAGGTAGGTATG
GGGACTCAGCTCCCCTCCTGAGCAAGCACACAGTGGAAGT
TGGCTGGGCCAGATTCTATGCTATGAGCTGGGGCGGGTGG
GGGGTGTTCATGGCACTATACAGGAGAAAAGCCTATGAAC
TATGTGATGCTGAGCAGAAGGCTAACTGCCTTCCAGTGAG
GTACCACCCCATTCTGGGTCTGGGGTGCCTTCTGCAAGAT
AAAGGGGATGGCAGATGTTTACAAGAGCTCCATCAGGTAA
CTAAATGACTTATACAGAGGATGTGCCAGACAATAGGGAG
TAGTGGGGACTGCAGATGGGAGACTTGTTAATAGAGAGGT
AGCCAAACAAAACACAACTGTATCAAAATCCAGCCTAAAG
GTTGCCAACGTGTCACTCTGGCAGGTATGAGGCCCTTCCC
AGGATGGTAATTGTATTTCTGTATGACTGAGCGTGAGGGA
TGTTCACCAGTGAGGTGTCTTTTGGCCTCGGCCTTTAAGG
ACAGGTAGGATCTTTGTGCTTGAAGAAAAGCAAAGTGGAT
TTTCCAGGAAGGAAGTAGCCTGGATACTTTCCCTGTGTCC
AGGTGCTGCCCCTCCACCCTTACCCTGCAGCTGCTCCCCT
GCCCTTGGCCTACCCATCCTCTTGGATCTCCCTTCTTCCC
TTGGCCATCACTCAAGTCTTCTCTCTGGGAAACTCCGTCC
TATTACCTTCCTTGCAGACGCACTCGCCGTCGATGGGTGA
GCAGGCGATGGCATTTTCACATGAGCAGCGTGCGGAACAG
TTGACACCGTAGGTGTCGGGAGGACAAAGACTAGCACAGT
GAGGGCCCTGAAAGAGGGTGAGCAGGTGAGAGGGGCGGCC
CATTCCTTGGCCTCTCCTCCACCTGCCTCGCTTCCTTGCA
GCGAGGCGCGCCTCACCGTGTAGCCCGGCGCGCACTGACA
GAGGCCGCTGGTAGCCTGGCAGACGCCACCGTGCAGGCAG
AGACAGTGTTCCTGGCACCCCGGCCCGTGCGTGTCCTGCG
GGCAGCTCTCGTTGCAGTGAAGGCCCGCCCAGCCCGGCAG
GCAGGAGCACTCCCCGTTCATCGGGTGGCAGCTGGGGGCA
GAGGCAAGGCAGGGCGGGGCGCGGTCTGAGCTGGGCCGGG
GCAGGCCGGCTTCCTTCCTCGACCCCTCCGCGTGGTGGGT
GGGATTCGCACAACGCTGGGGTACTGGGGTAAGGGGGCCA
CTAGGGAGGCTCCGCGCTATTCTGAAAACGGGGTTGGGAC
AAGTAGCGGTACCCCAGGCCCCTGCCGGCCCCCGAGGCCC
CTCCCTTTCCCCTTCTGTGACACCTGTCCCGCCTGGATAT
GGCCCTGGCGCTGTGGTGACTTCGGCCCGAAGACCTCCCC
ATTGGCCTCTTGATCCTTTGACTTGTCCCGCGGCCCACCT
GAGGCTGTGCTCCGGGTCGCAGGTGCAGGGGGCCTGGCAG
CTGAGACCGTAGAAGCCGTCGGGGCAGAGGCGCTCGGTGC
AGCGGTCCCCAGTGAAGCCGTGTTCGCACAGACATGCGCC
ATTGGCCGGGAAGCAACGGGCGTCCGGAGCGCAGTCGCAC
GTCTCAGCACAGTCCTGCCCAAAGCGGCCCACCGGGCACT
CCTCCCGGCACCTGGGCACCTAGCTGAGTGAGCCTGGCGC
CGCCCCGCCTCCTCCCTCCCGCCTCCGCCCTCCCACGCCA
CTCACCGATCCCCAGTGTAACCCGGAGCGCAGCGGCACTG
CCCAGTGAATCGGTCACAGAGGCCTCCGTTGTGGCAGCGA
CATTCCTGGGAGCAGTTGGGTCCATGAAAGCCCTCTGGGC
AGGGCAGGGAGCAGATGGCGCCCTGTGGGGATGAGAGGTC
AGCAGGGCCCCAGGCACCCAGCCTCCTCCCCAAGGCCACA
GGACTCCTTGACACCCCCATAACCACAGAGCTCACCCCCT
TCATTCACACCCTCCTTGGAGGCCTGCTTAGCACCAACCA
CAGAATTCTCCCCAGACCCACACCCCATGCCCATAGGCCC
CACCCTGCGTACCGTCCATCCAGGAGGGCAGCTGCAGGAG
CCCTGTGGGGCTTGGAAGACGCCTCCATTTTGGCAAGGAT
GGGTACTGGGGCAGAAGAAGCCAGAAGTGCCCTGGGAACA
GGACACGTCACAGCTGCAGGGCAGAGCGGGCGGAGTCAAT
GTGCAAACAAGCAATAACTGCTTCCCCTCTTGCCTCCAAG
GACTGCCCCCACAACCCCCACCTCAGGACTCAGTGATTCA
CACTTGCTCTTCCCTGCTGGGGGCTGTCAAGTCAGAAAGC
AAAGGTTTCCAGGACTGGAAATGGCAGGGACACCCAGAAG
TGGGGGTGAGCAAACAGCCACGGGTGGCATGTCTGCCTTT
TGGGCGCCCCTACCTCCTCACCTCTGCTGGGCTTGTTCTC
TCTTGGGGAACATCTGTGCTACTGTAATAGGCTCAGGTCC
ACGAGCGCCTCCACAAAGCTTGATCCTGATTTCCACCTAG
TTCTACCTTCTTCTTCCTGGGACTCCCCAGCTCCCCCCTG
TACCCTGCCTTGCAACAGGGTTCTCTGGGTCCTTGTCCCA
GCCTCACTTTACAGCATGTCTTCACACAGGTGCTACCTCA
TGTTATCTTCACAGCCACCCTTCCACGTAAACAATACTAT
TCCCATTTCACAGACAGGAAACAAGCCCACGAAGAGTCAA
TGATTTGCTCAAGGTCACTCCACTAGTGAGGTGGCACAGG
ATCCGCTGGGACCAGGATCTTGGCCTCCACACCATCCCCA
CACTTGGGGCCTTGTCTGAGTTGCCACGTTTCCCCACATA
GGTCTGTGTGGCCTTGTGTCTGTGACTTCGTTAAAGTGTC
ATTCCCCGCATTACACACCTGGGCCCAGTTCTCTCTGCAG
GGCAGAAGCAGGCTCCAGTCTGGGGATCGCAGCGTGCCCA
TGGCACTGGCAGCGGAACTGGCAGGCAGGGCCATAGTAGC
CAGGGGTACAGGGCTGAAGGCAGTTCGGGGGCTGCAGGCC
CGAAGGGCAAGAACATTCCCCACTCTTGGGATCACACGAG
CTGTTGTTGCCGCAGCTGCAGGGCCTGTCACACTGTGGCC
CCCACATTCCTGGGGCACATTCTGTGGGATAAGGAGGCGG
GAAGGGTCACCGGGGGTCTAGTCCATCTGCAGCCTCCCCG
TCTCTGTCTCCCAGCCCTCACATGCCCGCCCTGTCTCCCA
CATCTCCAGAAAAGCAATGGGGCTCTGGCGGGTAATAACC
CCGGGGTCCTAAGCCCCTGTACCCTGGTAGGGAGGGTGTA
CCTGAGGGTCCTATGGCCCTGAAGGCACAAGAGGCCACTC
CCTGGGGTCAGTAGCCACTCACCACTGGAACAGTCATCGC
CCCGCCAGCCTGGCACACATTGGCACTGATTGGGCGCCAC
ACAACGGCCATGGACACACTCCTGGGCACAGAGCGCTGGG
ACAGAGATGGGTGTGGTCAGATGTGTCCACCCCTGTCCCT
ACCCAGCTTTTATCCTGCAAAGCCTAACCCCACCTTCTTC
CAAAATCAGGGACCTGAAGTTCTCCAAGCCCCAGTTTTGC
CTCTAAGATAAAGACTGAGGGGCAGCAACTCAGGGGGAGA
ACTTAGCAAGATGCCAGCATTCTGGGTTCCCCTGTTCCTT
TTTGTGAAATTGTCTGAGCACCTTGTTGGGAAAATGCTTT
GGGGGAGAATCTCAGAGGGGGTCTGGACATGGACACTGTC
CACAGAGAGGGCGGGTGAGGGCCGGGGTTCTCTGGAAAGC
AGTGTTTGCAGAGGCTAGTGATGGGCAGTGGCTGAGGGAA
GTGGGAGGAAGAGGAAGACAGGCTCCGGTCATTACAGAGT
GCTGGGCGCGGGGTGTAGTGGGCAGGAGAGACTAGATAGT
GACAAGTCAGAGACCAATAGCAACAGAGAGTCAGGGATAG
GAAGAGACAGAGGCAGACCCAGACACCAAGTCGACAGAGA
CACAGAGACAGCCCAGAGACAGCTCAAAGACAGAGCGAGA
GCTCTAGGGCAGAGAGCGATGCAGAGACACTGTTGAGGGA
CATGGAGAGATGGGGTTGCAGACACATGGGGCCGGCTGGA
GAGAAGGGTGTGAAGTGGCGATGGAGAGGGAAGTGCTGAT
CCACATCCTGGGGACAAGGCCAGGGAGAGGAGAGGAGGGG
GGAACCCAAAAGGGCAGAGGAGTAACCCCATTCTAGCGGG
GGCCGGGAGGGACTCAGAAGGTTAAGTCCTAAGGCTAAAG
CTAAGCTCCCGCCATTCCACTGCCCCACCCCGCTCCCTAA
CCCAACCCTGGACTCACGGACACAGAACCCCCTGCTCTCG
TAGAAGCCATGGCAGCACTGCAGGCGCTGGCGGTGGTCTG
TCTTCACCACCTGACGGTACACGGTCCGGTATACAACCCT
GCGGAGGCCAGGAAGGCAGCCCTCAGCCCCCTCTGCTGTC
CACACTCACCACAGTGTGGCCAGGGTGGGGGCACCACTTA
ACACTCTGGGCTGAGGGCGCATAGAAAGGGCATTCCCTGT
TTGAGGTTGCAGTGCACTACAATCTCGCCACCGCACTCCA
GCCTGGGTGACACAGTGAGACCTTGTCTATTAAAAAAAGA
AAGAAAGAGCATTCCCTTCTTGCCCCCAACCCCAGCCCCA
CAGGCATATACTGTAACATGCGTGTGTACCCTAAACACAC
ACACATGCATTCACATATACATCCCATACACACACACCCG
ACACAGACCATGCAGAATGAGTCCCTAGAAGCCAGGAGTT
TCCTCTGAGTTTCTGAGAAGCAAACAGGTACAGAGAGCCA
GGGGCCAGGCTGAGGCAGAGACTCAGGCAGCCCATCCACC
CATGGAGGATGAGGAGCACTCACGTGGGCTGGGGGCAAGT
ATGGGGGCCCTCCCAGGGCCGCTCGCAGGGCTCTGAGGGG
AGCAGGCTGAAGGGGCGGGAGTGGGACTCCTTGGTAGTGG
TAGTGAAGCTGCAAGACAGGGAACAGGGTCAGGATCGAGG
GCAAGAGGAGGCCTGAGCAGCCACAATGGGAAAACGGCCA
TGAGGACTTGGCCACAGTGGGGAATCCACAGCCCAACGCT
GGGGCTGGCTCCCCAAGCCTAGGATGGGACCCCCATTCTG
TCTCACCTCTCAAATCTGGAGGGTGTCTCCCAGAACTGGA
AAGTTCCTGGGATACCCTCCATCAGAGCCCTCTTCCCACT
CTATTGGACCAGAGCCTTCCATTTTTCTCTCCCTGCCCTC
CCCTCACTGTGTGGAAAGGGTAAGAGAGAACTGACTCTTG
GGCCCAGCTGGCAGAGATGGGCTGAAGCATTTCCGGCTAT
ATTTTGCCCTGGGTCTTTTCTCCCCGCCCTGTTTCCTTTG
CTCCTCCTGGGCCAGCCCCTCTGCTTGCTCCACAATGAAT
GACTCCCACTCTGTGCTCTGTTCCAAAGTTGGCCTCCCAC
AGGAACTAAGGCACAGGGACAGAGAAAGGATGGCTCAGAG
ACTGAGACAAGGTCAGAAATGGGGCTGGAGTCAAAGGCAA
CCCATAGAGAGTAGAGAGAGCAGAAACAGAGAAATAGGCA
GGAGGGGAAAGACTGGAGGGAAGGAAGGAGGTTAAAGGAG
GACCAGGAAGAGAACTCCCGTAGGGACAATAAGGACAATC
GGGAGCTAGGGCTTCGTGCCCTCAAGGTGCAGCAGGGGCC
CTCTCACCTTTCCCAGAAGCTGCAGGTGTTGGGATCACTG
GGGTTGAGAGTTCCAGCCAGCCTCAGGCCCACGGCCAGGA
GAAGGAGGGGACACAGAGGCAGTGACATTGCAGAGGCCTG
CAGCAGGGTCGGCACAGATCGGGCAGGGGCACTGCAGCCA
GCAGCCTGGAGGACCTGTCTGCAGAGACCTGAGCCGTGGG
CATGCAGAAGAGACCAGGCTGCGGCCCCGTGTCCTCTGGC
CCCTTGCTCTGGGCTCTAGCTCCCCCACACCTCACTCCTG
AGCTGCAGTCACTTCCACGCCTCCGGTCTTTGCTCATAGT
TTGCTTAGACACACTCACGTCTCATTCTTCACCCAGAGTT
CTCATCTTTCAAGGTCTAGTTCAGGTGCCACCCCTTCCCT
CCTCCACTTCCTGATCCTCATTGGCAGACAACCCCACTCA
TTCCTTCTGGGGGGTCCCAGTACCATTCACCCCCACCCCG
CTGTTCCAGTGCCTGCTCCCTGACCATGACCTCCAGAGGC
AGGGACCCAGTGCCTTTCATCTCTGAATCCCCCAGTCCCC
AGCCCAGGCCCTACCCAGGGCACTTTGATATTTGTACCAA
GGTGTGAGACTGGAACCAGTGAGGGGAAGTGATGAAGGAC
GCAGCCTTGGGCTCAGTCAGAGGAAGAACTTTCCAACAGT
CAGAGTGGCTCGGGAATAAAATAGGCTGCCTCAGGTGGTG
AGTTCCCCGTCACTGGATATATGCAGGCGGAAGCCAAAAC
CAGCCTGATGAAATGCTGTCAGGGGTTTCCTGCTCTATGA
GGTGGAGTGGGGCTGGGTCCAGGTGACCTCCCGACCAGTG
GTGTGCTGGAGCCAGCTCATACGGGCCCAGAGAGCTAATT
GTACGCATCTCTTCCTAGCAACATGTTCAATGATGTCACA
TGAGTAGCTTGAAATCAGGCATGGGAGATTATTGACACTA
GAGAAACTAGCAAACACTAAAACCCAAGGCCAGTCTCCCT
CCTGGAGTCAGCTGTGACACCTCAGCCAGCACACCACAAC
ACCCAGCTCTAGGTGTTATCACCTGACGAAGTCACCAACC
TGGTCTTACATTTAAGGAAAAGCTCCTGCCTCCCTCAGAC
GGCCCTGTCAGCCATTTGGAAATGGGGTCCTCTCCATCCC
CACCGCCCCTGGCTCCCAGGACTTCAGACGACTCTGCTGC
CTCAGCTCCTGAGCTCGGGAGAGGCTGAGCTCCCACAGTG
CCCATCCCCGCAGCCGGCTTCAGGTTCTGCGCTCCGTGTT
CCCAAAACTTGCTCTGGCTCCCTGCTCTATGCCTCCCCGA
GGCGCCCACATCTGCTTATAATTTTTCTGAGATGAGAGAA
AGGTCGCGGTTGCTGGCCCCTTACCCCCCTGAGTATCTCT
GGAATGTTGCTGCCTGGCCCCACCTCACACCCCAACCCAC
ACACTCCCAGGGTCCCCACAGCCGCTCTCAGCCCCAAGGA
GGGTGGCCCCTCCTTCCCTCCAGGTCTAGGCTCCTAACTT
AACCCTATCTCAACTGCCGTGTTCCTCCTTCACCTTTAAC
CCTCCAGCAGCCAAATCTCTAGCCTTTCATCCAGGATGCT
GGCCCACCTCCCCTCCCAGTGCCAGCGTCTACCCACCCCT
CCAGTGCAGCCCAGCCGCATGCCCCATCACACCTCCCGCA
GGGCGAATCTCAGCCTCTAGCCTCCTCTGTGCTTCCTCCC
ATCCATCCTCAGTAGCCAAGTAACTCACCAGGTAGGGCCT
GCCCACAGCTCAGCCCTGGGTCCTGGGGCCTGGGGCTTGA
GGGCCAGGGAATGTCCTGGGGGATCCCAGCATTCAGGATA
TGAAGCCTGAAAACAGGAAACAGAGCCTGGCGAGGAAGAG
GGACTTCAGGGAGCGTGACGGGGGTGGCTCCGTCCTCCCA
CCATCCTGAACGCAGTGCGTAGCATACAGGAGGGCCATGA
CCAGAAGCCTCTTTCTGGCAGCTTGTCTCCAGAACTGACA
CTGTGGCCCCCTCTGAAAGCGAAAGGCCACAGTCAGGAGT
GCCTGGAGACACTCCTCAGAGTCTGTCCCAGCGCTCCACC
CCCACGTCACTCAGACACATCCCCACTCCCAGACAGAGTC
ATCCCTTCTCCTAATGTCCCCAAACCATCCCCTCCCAGCC
TGTCCTGCTCCAGTCATCTTCCCAGGCCCAATACCCACTC
CAGGGCTCGCTCTGCCTGGCCCCAGCTAACCTTCTCCCCA
CCTCTCCCTCAGTGTGGTTGGCAGCCAGGGCCATGGGCAG
GACCCCGAGTCCTCCATACACCTCTGCCTCATCTCTCGGT
CTCCACACTCCCCTCTTCCTGGACCCTCAGCTCTGGCCCT
GGTGTGGGGCCCCTGTGCTCCAACTGCAGCTCAGTGTGTC
TGAAGCCAGGCTCATCACCCTTGTCCCTGGGTGAGCCTCA
TCTCCTGAGACGCACAGGGATTCCCCAGCCATCCCCCTGC
CCAGGCGTGGTGGCATGGACAAAATCTGTTGCAGGAAGGA
CCCGAGTTAAGGCCCAGGGAGGAGGTGCCGTATAGGTTGA
GCTGTTGTTGGGCCTAGAAAAGGTCCTTCCTCCCATTCCC
GTCAGCCCCCACCCACCCAGGTCCTGTCCCTGTCACCTCC
TCTCAGCCAACTTCTAGAGGACACGGTTCACCTGCGTGGC
TTTGAGATGGACTGAAGGACAGAGGAGCATGAGGAGGGGC
TGACTCTAATCCCCACCCACTTCTGGCTGGCTGGGAGGTT
AGCTGGCTGGAGGGGTGGGTAGGTTCTGTTTTCCCAAAGG
TCCTCAGGGTAGGGCCGGAGTGCGGAGGAGGCATCAGCTG
GTCAGCCCAGGGGCTGGAAGCCAGGGTGGGGTCAGGGGAG
ATTAGTGGGTGGCCCAGGGAGGGGACAGATGGGGTGGGGG
TCCTGGCAGGAAGAGGAAGGGTTTGGCTTGACCATCCTCT
GCCTCTGAGAAGGGAACACAGGCCAGACCAGGAGCCCAGA
ACCCCAGCCTGGCCTCCAGGCTTGTTCCCATCTAAGCCTT
TGTCCCCAAAGGGCAGGGCACCTGAGCTTGGCCCATGCTC
CCCCAACCCCTCCCAGCCACAGCAACGCTGGGCCCGAAGA
GATTGCACATACCCCTCAAGGGGATGAAATCAGACCACCC
CTGGGCCCCTGCCCTGCCCTGGGGGTCCACATTGCACTCA
CTGAGGGGGACCCTGGAGCACCCCCGCTGCCGGCTTGCTT
CTTCGTCATGCAGAGTCCCCCTCCTGTTCCCCTACCCAAC
CTTCCAAGCCTCGGGTTTGAGGGACTCAAACACCTTCCCT
CCCAAGAATCATAATGTGACCCCATGTATCGTTGACTGAG
CTGAGACAGGCAGGGTGTTGAGAGATTTACACGGATCATC
GCATTTAAAGTTCACATTAACCCCCTGTGGTAGGTGTTAT
GGCCCACTTCAGAGATGAGGAAGCAGGCACAGAGAGGGTA
AGAAACCTGACCAGGACCACACAACCAGGAGTGTCAGAGC
TGGGATCCAAATCCAGGCTGCTGGCAGAGGGCTCCCCATG
ATTCCATTCTTTCCCGAGCCCAGATGGGAAGCCCAGGGGC
TCTGTATCTTCTTTTTCAAAGCCTCTCTTATGGGGATGGG
GGAGCTGGCAGGGGGTTGGACAGGAGAAGGGGATGGGGTG
GGGGCTGCCACAAGAACATGATCAGAAGCGTGGGAACTGA
GATGTGTTTACAGTCAAGAATGAGCTGACACTTCTCTCTC
CTCCACCTCAAGATGTAAATCGGCTGGGCTCCTGGCCAGG
CCCTGAGATCCCAGTCCCACCTGCACAGCCCAGCATCCCT
GCCCTCTCAGCCTCCGAGCCCACACAGAAGACCGGATCAC
CCTCCCTGGGCTTCCCCAAACTCCAGCTTAGCTGGTTCCC
TCTGATGGGGAGCACCCCTATCCTCACTGTGCCCCAGCCC
CTCCTAGGATGAAGGAATTGAGAGTGGGCTTTGGGGGAGC
AGGGGTAGGGGGTGATTAGAGTTCCTGGTGGACAGGAGGA
TCCATTTCTATAGAAAGCAGAGAGTAAGGGCAATGGAAGT
GAGACAGCAGAAGGGACTTCCCCACGGGCTCCCTTCCAGC
TTCTCTGGGAAATCATGTAGCATAGGATAACCCCTCAGCT
CTGCACCCCCACCCCCTGCCCAAGTTCAAGCCTGGGTGTG
AATCCCAGCCTGCAGTTCCCTCACCTATAAAATGGGGATG
AGATTAGCACTTCCTTTGTAGGGCTGCTGTGCAGACTACA
TGAGTTGGTCTAGATAAAGCGGTAAGAGCCAGTACCTAAT
ATGCTCAGTTAATGTTAGCTGTCTCCATGATAGCGTCCTC
AGTCCCACTCCTCCTCCTGCACCCAATGTGGCCCCCATCC
GCCCTCCCCTTGGCGCCTTTGGGTATTAATTCCAGGAAAA
ACGTTCTTGTGTTTTCTGAAGAACCCCCAGGATGATCCGG
GAATGGGAATGGGGCCGCAAATGCTGACAGAGAGAAAGGA
AGTGGGGGCGGGAGGGGGCCAGGCTCCCCCGAGAACCTGA
TCCCCCCAAACGATGGGCTGCCCGCCAGGTGCATCTTCAA
GCCAGACGCAGTTGACAAGGCAGAATGCCTGAATTGTGCT
TCCCCCGGACCTGGGCCTGAGCACCAACCCTAGTTCCTTG
CTCTGTCCAACTGCCCCCTCCTCTCTTTTCCATCTCCCTC
TTTCTCTCTCTCACCACTTCCCATCCTGGAGTACAAAGCT
TCTAGTGCTATCTCTGTTACTTACAAGCTGTGTAACCTGA
GTCATAATATATCACTTGAGTCCTCTGATCCTTCATCTCC
TCATCTGTAAAATGGGAGACTGTCACTCCCCGCCATCTCT
CAGGGTCCTGCAAAAGTTGGAACTGCTGGTTCCGGTGACC
ATTCTGGAACAGAACCTCAGACCTCAGACTAGAGCCTGCT
CCGTGGATGTGTGTTGACGCAAAAACAGAATCCTCCAAGC
TCCAGGGTTTCCGCCTCTTCCTTTTTGACTTTTGTCTTGT
TCTCCATCAGAAACTCTGCTGTCTACCTTTCCCCACCCCC
TTCCTTTGTCAGCTTCTTGGTCTCTGTCTTCCTGCCTCTC
TTCTTCCCTTTCTATACTAAGGCTGCCATGTACAGTTGCA
CGGTGTATGTACTGCACAACAGCATCCACTTTCAAGGGCT
TTCCACTTTCAGAGTGGAAGCTGAACTCCAGCTACGATCC
ACTCACTAAAGCCATGCGTCTTAGCTTGGTGCTAAGGTTG
TCTTGCCCTGTATCGCTCGTCTTTCTGTCTGTCTCCCTAT
CTTTGTGTCTGTTTCTCTGTGGCCTTTTCTAATCTATCTT
TGCCATGGAGACAGGATCACTTAGTCCTTCCCACCCAGCA
GTGAGATCCCAGTCCAAAGACTTCTCCCCTCCCTCCCCAC
ACAGGGAGCTCCCGCAGCAGCTTGCTGCGCTCCACCGGCT
ACCCAGTACACCCATGTACACACTTGCACACTGAAGCACA
GAACGCCGCCGATATCCAGACTGGCCAGGCCCTCAGCACG
CCAGGCATGTCTGCCGGATGGAGAAACAGGAAGCCTGCGT
GTGCAACCAGAGTGCGCCAGAGGCTGGGCGGGAAAGGGGC
AGGGGTGAGGGGCTGGACTTGTGTTCTCTGTGACTCAGGA
AACAGAAGCTAGAGGGTCCTAGGTCCGACCTGTTTACTAA
TCAGGAAATGGGACAGCTGCAGGGACCCTGATTCACACAT
CTATCGCACACCTCCTGGAGGCTGTCATCAGTGCCCGTCC
CAACCCTCACCGCCACCCTGGAAGGTGCTGGTAATTGTCA
TCCCCATTTCGTAGGCAGCACAGTGGAGGGTCTCAGGTAA
AATGCCTTGCCAAGGGCTGTCTGGCTGCCAGGGGCAAGAG
CAGGATTCCAATCTGCTTCAAAGGACAAAGCTATGTGGGG
AGGTAATTCCTGGGGAGACATAGGCTAGGGAGCAGGTGAC
ATAGGCTAGGGAGCAGCACCCCCTCAGGCCCACCCTGCTC
ATCGCCACCCCAAGATTACATTCAGAAAGTGCTCTGGCCA
CTGCCCCTCTCTCCCACTCTCTGTGGCTCCCTACACCCCA
ATAAAGAACACCCAGGGGGGCCAGCCCCCACCAGGGGGTC
CAGCTTCATTGCCTCTACCCCTGCGCTCCCATCACACTGG
ACAGCCGCTGACCCCACATGCCTCTCACCATACCGCCACC
GTGGCTCAGGCCACCCCTGAAATGCCCAGTTTTACACAGC
CTCAAGGCCAGCCTCTTCCAAGAAGCCCCTCGGTGGCTCT
GGCCTCACACACTCCTCCCTACTCTCTAGGCCTTCCTGCA
GGCTCTCAGCACAGTCACCACAGACCCTCATGGCTTCAAG
GAGGCTGGGGTTGCTCTTCTCCCCTGAATGCCCTGAGGCC
GGCTCCCAGCTGGACATGCATCTGTCCCTGGAGGGTTCAC
GCCTCCCCAAACCTCAACCAAAATCCTGGCACCAGTGCAC
CTCCTCTGGAGGTAAGTGGAACTCACCCAGGCCAACCCAG
GGGTTCACAGCCCCCGAAATACTCCAAGCTTGCTGGGCTG
ATTAGGCTGATGGATACCCCTTCTGTGACTGCTGGTTTGT
GAGTCTGTTTTCCCCACCAGGCTGGACTCTCTCAAATCTT
ACTCCTCTCTAAGGCTCTGTTAGCAGGCCTGGGTGCCCCC
TGGGTGTTTCCTCGCAGCTCCCATCCTATGAGTCATTATG
TTTTTATTAAAGTTAGTCTGCCTCACTGAACTGGAGCTCC
CTGGGGACAGGGTACTTCTCTGCCTTCCTCACCACTATAA
CCCCAGCACTGGCCAGCACCTGCACCCAGGATGCCTGGCA
CCCAACAGGCAATAACTAAACATTTGTGTGGAGTGGATGG
ACTGATACACCCTGAAATCTTTCTGACTCCAGTACGCCTT
GACTTTCCCGGGAATGGGAGAGAGGGAGAGATGTTCAGCG
GCTGTGGCGTCTCCCCATACTCCAGACAGTAGAGCTGGGC
CCTTGTCCCGGGGCCCTCAAGACACAGTGAGGTGCGTGTT
TGATGAGATGATGGAAAGTGGAATGCAGAAAGAACTTTTC
AACGTTACAAAGCAAAAGGCGGCTCCAGACTTGCCCTCCT
GACCTCCGGCAGGAATTCCTCAGGGCCGGCCTCCAAGTTC
CTATGGAATGAGTGCACAGTAGCGCCAGGCCCTGAGTCAC
CTGGAGGTGGAGGGGCATGCCCACACCACATGAGCCCTCA
TCCTGTGCCTCCCCTTCCAGGGCCAACACCCGCTCACTGT
CCACTGCACACATCTCCTGCTACACAGAGGGACTGGGCCC
CAGGAGCCACTTCATGGGGATAGGACGGAGGGCAAAAGCA
GGAGGGCATGAGCACCCACCAGCAGTGAGCAGGCCATGCC
CCAGGGCCCACCCACATGCTGTTTCTCTCAGGACTCCCGT
CTTGCCGCACATGGGTGCTGTAATACTAATTAACGTGCCT
CGTTAAATGTGTACTGTGGCTAGATCCTGTCTTTTAGTTC
TCCCAGCAATCCTATAAAGTAAGCGCTATTATGCCTCCCA
TTTTATGAAGAAATATCCCAGAAAGGTTCAGTGATTTGTC
CTAGGCCACACAGGCAACTGAAGCCAGAGCAGGGATTTGG
GCCAGGTCTATCTCATTCCAAAGCCTGTGCTGCTTTCTTT
TTGTTTTGTTTTGTTTTGAGACAGAGTTTCACTGTGTGCC
CAGGCTGGAATGCAGTGGCATGATCATGGCTCACTGTAGC
CTCAACCTCCTGGGCTCAAGTGATCCTCCCACCTCAGACT
CCTGAGTAGATGGGCCCACAGGCGGGCATCACCACGACCA
GCTAATTAAAAAAAAAAAAAAAAAAAAAAATTGTACGGAT
GCAGTCTCATTATGTTGAACAGGCCGGTCTTGAACTCCTG
GCCTCCAGAGATCCTCATGCCTCGGCCTCCCAAAGTGCTG
GGATTACTGGCGTGAGCCACCGCACCTGGTGTTTCCAGTG
TACTGCTTTCTTTTTCTTTTTTTTTTGAGACGGAGTCTCG
CTCTGTCGCCCAGGCTGGAGTGCAGTGGTGTGATCTCGGC
TCACTGCAAGCTCCGCCTCCCGGGTTCACGCCATTCTCCT
GCCTCAGCCTCTGGAGCAGTTGGGACTACAGGCACCGGCC
ACCACGCCTGCTAATTTTTTTTTTTTTTGTATTTTTAGTG
GAGACGGGGTTTCACTGTGTTAGCCAGGATGGTCTCAATC
TCCTGACCTCATGATCCGCCCGTCTCAGCCTCCCAAAGTG
CTGGGATTACAGGCTTGAGCCACCGCACCCGGCCTCCAGT
GTGCTGCTTTCTAACCTCATCGTTTCTCTTTGGTCTTCTG
ACTTTCTCCTCCTCTCCCTCAGTCTCCGCCTCCTTTTTGT
TCTATCCCTAGGTCTCTGCTCTATTTTTCCAGGCCTGCTT
TTCTCCCTCCGGGCACTTTGTTGTAATGAGTCTATGCCTC
TGCTGTGTCTCTGCATCTGTCAGCCTCTGTTTCCATATTT
ATATCTGTCTCTATCTCTGTCTTTGTGTTTCTCTCTCTCC
TTCCCTGTCTTCTCTGCCCCTTCCTTCTGGTTTCTCCCCT
GTAGGTTAGGTGACAGGAGCCAACATCCTCCCCAGAGCTA
GGGTGGCACCCCAGGGTCCCCCATGAGTCCTGGGAGGCCT
CCTTCTCAAGGCTCCCAAGGCTCCTCAGAGGAGAGGCTTG
GGGAGCACCGTGGTGGAGGCTCCACCTGGCCTCAGCCTCC
TCCCCAGCAGTGTGTGTCGGGTGGGGGGAGGCACACAGCA
GCCCCATGACCTTCTATCTCTCTCCAGGTTTCCGACTGGT
GGATGGGGCTGCCTGGAGCATGAGTTTCCTCTTCTGGGAG
AGTCTGATAGGAGATGTTGAGGGGGGACAGAGGGTGAAGG
AACAGATGCCAACTCTCAGCTTTACCCTCCAGTGGAGAGA
GAGGAAGGCAGAGAAGTGAGTCTGGCCAACTCAGCTCCTA
GAGATGGCAGCCCCACCTGCAGTGGGGAACATGGTGGGTG
GACCTTCAGAGGCCTCAAGAGTGGGAGAGGCCACACAGCA
GGGAGGAGACACAGGAGACAGGGGGGCTGCGCCCACACCC
TGGCTTATGACTGGCTCACCAGCACACACAACAGGCCCTA
TACCATGAGCTGGGTTTGAGTGGGGTTCAGAGATGAGCTC
CCTGGTCTCTAACCATCCCCCTAGTACAAGGCCAGCTTAG
GCCAGGGTTGAGAGCTGACACCCGGCCTAATCCTGCCCGA
GCTGAGGCCTGGCTGAGCCTGGGAACCTCAGGCTAGCACA
AGCTGTTCCTGTCCCAGGGGACTAGGGTCACAGTCCAGCC
CCAGGAGAGGCCACTCATAACAGGCCAGAACAGGGGAGTG
GAGAGCAGCTACCGGAGGCTGGAGATGGGAGCAGGGGTGA
AGGGTGGCCTTAATGGGGCCTAGGCTTCTGGACCCCCCAC
ACACCCACCTGGCTCTTAGCACAACCTCAGATCATCAGCC
TGCCAAGTTTTCTGAGGATCCAGATGCCCAAGACCTCAAA
CCGAACCCCCAGTCCTCATAACTGGCAAAGATGTGAGAGC
CAGGAACCTGCAAACTTGGGTCCTTCTACATCCTCCGTCA
AACATTTCTCCCTGGTGGGCAGAGAGACGACACTGATCAT
CTGTTTATCTAGTGTTATTCAAAGCAGGAGACACGTTTTT
GCTCACTTAAGCCTCACAACCCATGAGATAGGCCCTATAT
TATTCTCCTTTAGAAACGAGAAACTGGGGCCGGGCGCGGT
GGCTCAAGCCTGTAATTCCAGCACTTTGGGAGGCCGAGAC
GGGCGGATCACGAGGTCAGGAGATCGAGACCACCCTGGCT
AACACGGTGAAACCCCGTCTCTAGTAAAAAATACAAAAAA
CTAGCCGGGCGAGGTGGCGGGCGCCTGTAGTCCCAGCTAC
TCGGGAAGCTGAGGCAGGAGAATGGCGTGAACCCGGGAGG
CGGAGCTTGCAGTGAGCTGAGATCCGGCCACTGCACTCCA
GCCTGGGCCACAGAGCAAGACTCTGTCTCAAAAAAAAAAA
AAAGAAACGAGAAACTGAGGCACAGAGGTCAGGTCTCTTG
ACCAAGACCCCACAGACAGCTGCAGAGGGGAGGGTGGCAC
TTAGGCAGTCTTGGCTCCAGTGTCGATGCTCTTGTGGCTA
CGCTTCCCTTAAAAGCCAAGGACAGCACCCGGTGCCGGCC
AAGGACAGCACCCAGTCTTCTCTTCCCAGCCCTGGGAGGG
GGCAGGGAGCCAGGCTGCCCGTGACTCCCAAAGTCCGGGG
ACCAGGGGCTCAGGGAACAACCTCGCTAGCATTTCATCTC
ACTTACATGTTCATTACGGAAGGGAACTCCCAATCCATCC
TCTCTGGCCGCCTCCACTGCTCCCTTCCCCTCCTTATCAG
TCCCTCTTTTCTACACTCCTGGGTCTGGGGCCTCAGACTC
TAGTCGAGGAGGGGGACCTCGCGGCCGCACGCCCTTTCCC
CGGGGCAGGGTGGTCTCCGGGCTCCACCACCCAGGCCTCC
CCTGCCGGGGGGCGCGCAGTCACTCACCTGCCTGGGGACC
CCGTCTCTCCTGTGGCCTCGGGTGGGAACTGCTGGGGTCT
GCGAGAAGGAGGACTGGACAACCGAGGACGGAGCGAGGGT
CCCCGCTTCGAGCCCCAGCCTGACTGCGGGAGTGGCGGGG
AGGCGGGACGTTGCTGATCGCAGGGCCGGGAGGGGCGCGG
AGGGGCGGGGGGCAGGAAGGGGTGGGAACTCGGGCCTCGC
CAAGGCAGGAAGTTTTGACAAGGAAACAGGAGCCGGGGGA
GGGGAGATCCAGGCGCCCGGGAGGGAAAACTGTGTTCAGG
GTGGGATCACAGAGGCCGACTCTGCGCGGCCTGGGCCAGA
AGCAGAGAGGAATGAGGAGGGGAGGTCAGCTCAGGGACCC
AGGGCCCGAGTCCCTCCCTAGCTTCCCCTCGTTATGCGGC
CTGGGTTACTTAACCTCTCGTGCCTCAGCTTTCCTATCTG
CAAAGTGGGGTTGTGGGAAGGACTCAGTGAGATCGCCTAC
GTAGGGCGCTGTCCAGTGCTGCCCAGCAACCGTGATCTTA
TTAAGACCCCGCCCGGGCACCGCATCCCACTAGTCTCGGA
GAGGCCGACAGGGCGAGGCCCCTCCTCTTCCTCCTGCCGC
CCCTAATCACACTGCGGAAAGCCGGGCGCGGTGGCTCACG
CCTGTAATCCTAGCACTTTGGGAGGCCGACACCGGCGGAT
CGTGGAGCCCAGAGTTGGAGACAAGCCTGGCCAACATGGC
GAAATCCTGTCTCTACTAAAAATACAAAAATTAAGACCGG
GTGCCTTGGCTCAGGCCTGTAATCCCAGCAGTTTGGGAGG
CCGAGGAGGGCGGATCCTTTGAGGTCAGGAGTTCGAGACC
AACCTGGCCAACATGGTGAAACCCCGTCTCTACTAAGAGT
ACAAAAAAAATTAGCTGGGCGTTGTGATGGGCGCCTGTAA
TCCCAGCTACAGGGGCAGGCTGAGGCAGAAGAATCGCTTG
AACCCAGGAGACGAAGGTTGCAGTGAGCCGAGATCACACC
ACTGCACACCAGCCTGGGCGACAGAGCAAGACTCCGTCAA
ACAAACAAAAACCAAAACAAACAAACAAAAAACGCGCCAG
GTGTGTCGGTGCGCACCTGCGGTCTCAGCTTACTGGGGAG
GCTGAAGCGGGAGGATCGTTTGAGCCTGGGAGGTCGAGAC
TGCAGTGAGCCAAAATCCCTTCACTCCACTCCAGCCTGGG
CGACAGACAGAGCGGGACCCTATCTTTAAAAAAAAAAAAA
AAAAATCGTCACACCGCGGGAGAGTGTGACCCTGGGAAGC
AGTCTCCCGTGCAGTCTCCGCCTCTGCCCGCCCCCTCTCA
GGCCCACGCCCCGCTGCGTGCAAGCAGCTCCTGAGCCCAC
TGAGGCCAGTGAGAGCGCCACCTCGCGGCCAGCACCGGTT
TCCCAGCGCCCCATAGCCGGGGGACCGGACCTGGGAGCCC
TTCCTCGCCTGATGTCAATGAATATTAGCTTTCGCCATCG
TTAGCCCTTCAGGCGTATTGCCTCATTGAATCCTTCACTC
GAGATTGGCTTCATTATTACGTCCTTTTACATATGGCCAA
ACCGACGTTCCGAGGGGCTTAGGACACTAATCAGTAGCAG
AAGCACTGTTTGATTTGGTTTTGAGACGGAGTCTTGCTCT
GTGGCCCAGGCGCGATCTCGGCTCACTGCAACCTTCGCCT
CCCGGGTTCAACCGATTCTCCCACCTCAGCCTCCCGACTG
GCTGGGATTACAGGCGCGCGCCAACATGCCCAGCTAATTT
TTGTATTTTTAGTAGAGATGGTGTTTCACCATGTTGCCCA
GGCTGGTCTCAACTTCCTGGGCTCAGGCGATCCGCCTGCC
TCGGCCTCCCATAGTGTTGGGATTACAGACCTGAGCCACC
GCGCCCGGCTTAGAAGCAAGATTTGAACCGAGGTCAGTGG
TCCGCTGATTCCAGGGCTCACGCTCCACCTCCTCACACGG
AGAGCCACAGAGTAAGCTTAGTTGAGGAGGAGCAAAGCAG
GATCATCTCTCCTGGGAGACTTCTAAAAATCAACTGTATT
GAGGTATAATTGACATACAATAAAAAATGTCCCTACTTAA
AGAGTACAATTTGGTGAGTTTTGTTTTTTAGACTTTTTTA
AATTGGGGTAAAATATAAATACTACGAAATGTATCATTCG
AAACATTTTCTTTTTTTTTTTTTTTTTTTTTTTTGACACG
GAGTCTTGCTCTGTCGCCCGGGCTGGAGTGCAGTGGCCGG
ATCTCAGCTCACTGCAAGCTCCGCCTCCCAGGTTTACGCC
ATTGTCCTGCCTCAGCCTCCCGTGTAGCTGGGACTACAGG
CGCCCGCCACCTCGCCCAGCTAGTTTTTTGTATTTTTCAG
TAGAGACGAGGTTTCACTGTGTTAGCCAGGATGGTCTCGA
TCTCCTGACCTCGTGATCCGCCCGTCTCGGCCTCCCAAAG
TGCTGGGATTACAGGCTTGAGCCACCGCGCCCGGCCCGAA
ACATTTTCAAGTGTACAGTTCAGTGGCATAAGTACATCAC
ATGTGTGGAACCATCGGTGTTATTCATCTCCTTTTCCGCT
GAAAAGGTCAGACCTTTTTCATCATCCCAAACTGCAACTC
TGTACCGATTAAACAGTAACTTCCATTCCTCCTGCCCCCA
GCCCCTGGTAACCACTATTCCACTTTCTGTCTCTATAAAT
TTGTCTGTTCTAGGTACCTCAAATAAGTGAAATAATGAAT
ACTTGTAGTTTTGTGTCTGGCTTATTTCACTTAGCATAAT
ATTAGCTCGATGAGTTTTTTGTATGTGTGTGCATCCGTTT
TAACCACCATCCCAATAAAAAAAAAGTTTTTAAATTTCCA
TCTCCTCCAAAGTTTGCCTGTTCCCCTTTACAAATAATGT
CCCCAAATTCCATTCTCACTCCTCAACCCAAACCCTGTCA
AATCTCTGATCTGCTAGGCCCAGCACGGTGGCTCATGCCA
GTAATCCCAGGGTTTAGGGAGGCCGAGGCAGGCAGAGGTG
GGCAGTTCAAGACCAGCCTGGCTAGCGTGATGAAACCCCA
TCTCCACTGAAAATACAAAAATTAGCCAGGCGTGGTGGCA
GGTGCCTGTAATCTCAGCTACTCGGGAGGCTGAGTCAGGA
GAATCGCTTAAACCCGGGAGGTGAACGTTGCAGTGAGCCA
AGATCGCACCACCATTGCACTCCAGCCTGGGCGACAGAGT
GAGACTCTGTAAGAAAGAAAAGAAAGAAAAGGAAAGAAGG
AAGGAAGGGAGAGGAAGGAAGGGAGGGAGGGAGGGAGGAA
GGAAGGAAGGAAGGAAAGAAAGAAATCCCCCATGTGTTTT
CTGTCACTGTAGGTGTATTTGTTCTAGAATTTCCATATAA
ACGGACTTGCGTAATATGTGCTTGCTTTCCTTTGGTTTCT
TTCACTTACCACAGAGCTTTTCAAAAGTCCACTCCTTTTC
ACCATGAGTAGAATTCCACTGTATGGATCAACCTTGTCTT
ACCCCTACCCCAGCTGATGGGCACCGGCTCTTTTCCAGTT
TGGGACTACTATGAGTGAAACTACTATGAACATTCTTGTA
CAAGTCTCATGTGGATATATATGCTTTCATTTCTCTTGAT
GGCTGCTTAGGAATGGGACTGCTGGATCATAACAGTTAAC
GAATTTTTTACGTATTCTAGTTTCAGGTGGTCTAAAATGT
ATAACTGAAAATACTTTTGTCTGGGAAACTTCGATGTCAG
AGACAAGCAAGAGATGTTTAATTGGTGTTGTAAGGGATGA
GAGTTGTGTGGGGGTGGGCAACTGGATGGTGCTGTTGGCT
TTGGGGCTTTGGGGAAGAAAGGGAAGAATGAAAGGTTGAA
GGCGGCTTTTTAGGACTTCAGTGTCACCAAGAGCCTCCAG
CAGAGGGCAGCAGAAACCATCGGACAGCTCAAGGGCTGGC
GGCCAAAGATCATGGAGTTGCAGACTATCAGAGGCCAGAG
GGACATTGAAAGTCACCTGATCCAGCACCTTCAAGGAACA
GAGTGGGCGACTGAGGCCCGAAAAGGAAGAGGAACAGGCA
CTCTTTCCCTTCCTTTGCCTGGCCCACTTGTTCTCATCCT
TCCACACTCTGACATGAAATGTTTAACACATGCATGTCTC
TCTCCCTAGGACTCTGAGTTCTTCAAGGACTGGGGCCAGG
TCAAAATCATCTTTATGCTCCCAGGACCTGAAACAAAGTA
AGTGCTCAACAAACTGCCACCTTGTGCAATACTCTTCCAG
CTCCCTGCCCGCCAGCTCTGCCTACTGGGCCCAGCCCTAC
ATATCGCTAAAAGGATGGACGTCCCCTGAGGCCTGCCAGG
AAGGCAGATGCAAGCTCGAGGTTCTCATTCATTCAGCCAT
CCAATAAACACCATTTTGTGTCTGCCTAGTACTCAGGACA
CAGAGGAAATGACATCAATGATGACCATAATGATGATGAT
AGCAACTACTAACTTTGGGGTGGGGGATGCTGGTGTGCCA
CCCTCCTACTGATTTAACTTAACTCCTCCTCCTAACCTAA
CTCCTACTGATTACCAGGTACTATTTTAAACCTTTATTTA
ATAACTTATTTCAGCAATAAATAAGAGTTTCCTGCCCTCA
AAGAGCTCATATGTGAATTGGAGAAAGAGTCAATTATTCA
TTAAATAAAGATTTACTGAGCACCTACTACATGCAGACAT
TGGGGCTACAGCTATGAACAAAATAGATAAGATTTTCTGC
CTAACTATACAAAGTGGAAAAAAAACGAAGCTAACATTCT
GTTAGTGGTAGTGGGGAAGGGATGGTAAAGATGCTAAATC
AGGAAAATCATGACATATTAGATTATTAAAAGAACTATCA
TTTTAAACTAGAGAAAACAGGGAAGAGAATAGGGAGTGCT
GGGGGTGCAATTCTTGGAAAGGTGGTTACAGAAGATGTCA
TTGAAAAGGTAACCTCCAGGTAAAGGAGATGAAGGCAGGA
GCCATGCAGATTTCTGGGGGAAGAGCAAGAAACAGCAAGT
ACAAATGCCCCAAGGCCAGAATGTGTACCATATTCAAAGA
ACAGCAATAGCAGCTCTCTTTGGAGCGTGGAGCCGAGTGA
GTGATGGAGATCATGGTGGCAGACATTGAAGACAGAGGTG
TAATGGGGGTCGAATCCTTCAGGTCCTCCTAGGCTGTGGT
AAGCCGATAAGATTGTGCTTTGCATGAGATGGAAGCCATT
AGAGGATTTCAAGCAGAAGAGAGACATGATCCAACTCAGA
TTTTAAGAGAATGATTGCTGTTTTGAGAATAGGCTGTGGG
GAGCAACAGTGGAAATGGGGAGACCAGTGAATGGGCCGCA
GCACTAACGCAGGTGAGCAGCCTGGTGGCTGGGCCAGTGG
AGGTGCTGAGGGGTGGGCACAGCACATCACAAGGGCTCAC
AGAGGGCAGCTGGGGTCAGGGTGGGGGTGCCTCTTCCCTC
CGGGGTGGGAAGGAGGTTGTGAGGAGTCCTAGGCTCCTGG
AAGGGGCCGGAGAGGGCTCCCTGAGGCTGTAGCTGAGGGT
GAGCAGGAGGTTGGTCTCATCTCCTGCACACACTCACCCC
AGCAGGTCGAATGTTGGCGCACACCCTGCACGCCACCCCA
TGTCTCACCCACAGTACTGCAGGGATGCTCTAGCCAGAAC
ACACAGACAGGGGCAGGGAGTGGCCTCTGCCCACACATTG
CAGAGGTGGGTGGCTGGCCTGGGGAGGGGCTGCAAGGAGC
AGTGAGGTTGTCTCAGGGGAGTCCCACAGGGATAGCGCAT
TCTTGCGGCTTTCCTTTCCTCTCCACCAAGCTTGGCATAA
ATGCCTGGCAATGGTGCCGATGACAGCGGTGGACCTGGCC
CACTCAAGGGGGCTGTGCCCATCTGACCCCCTCCCTTGCC
CTCCTGGGTCTTAGTGTGTGTGTGTGGAGGGGGTGGTCCC
TGAAATACAAGCCAGGACCCCCTAGCTGCCCACCTTCCAG
CCTGGCCTCCCCCTCCTTCTCAGGCTCTCAGGTCCCTGCC
CCTGGGTTGTCCCTGGTCTGAATCTGCCCTTAAGGTCCCA
ACCCGCACTCTCCTCTCCCACTCCCAGCTCTGCCTCTGGC
CTGCCCGCCAGCCTGCCTGGCACTCAAACTCCCATCCCTC
ACCACCACCCCCCACTCTAGCTGTAATCACTGTTCAGCCC
AGACCTCCCCCTCCTGTGAATAATTGGGGCTGATTTAGGG
GCTATCAGGGGAGAGGGGGGGGGCTAATGGAGTTCGTGGG
GGGCCGCCCTGGTGATGAGGGGAAGGTTGAGAGGCAATTA
GCAGGGCTGACAGCCTCAGGAATCACCTAATGTGCCTGCC
CGCAGGAAGGGCTGGTGAGGGGTTTGTGGGGAGGGGGCGG
CCTGGATGGACTTGGATTTGAGGAGGGATCTGCCCCTCCC
TCAGCAGGAGGTTGAAGGACACAGCAGGAGGAACCTCCAG
AAAAAAAAAAAAATGAGGGCAAGGGGCAGGAGCAAGAGGG
CTGGATGTGGTGGGGCCACTGGGGAGGGAAGGAGGCTGAT
GGCATGAGGCAGAAGCTCCTGGTCCCCCATCACCCCCAAC
ACACACACAGTGCCCCAGCTGAATCCTATCCCTCACTGGG
GACCAGCTCCTGATTAATACCAACATTAGCCCCGAGCACT
CACCCCTCCCGGCCTCCTTGTCTTTAATTACCTCGTCTCC
CAGCCCAGCAGAGGGGACGCCAGCTCCTCCTGGCCAAAGA
GCCAGAGATTCTGACCCCCCTGGCCAGAGAAGCCTCCCCT
ACTCCTTCCTCCATGCTTCCAAAGAAAAAGGGAGGAAGAG
AGGAAGAACAGAAGTGGACGGAAGGAGGGAAGGAAGGAGG
GAAGGAAGGAAGGAAGGAAGGAAGGAAGGAAGGAAGGAAG
GAGGGAGGGAGGGAGGGAGGGAGGGAAGAAGAAAGAAGGG
GGTGGGGGAGTTGTGCCTTTCGGTTCCCAGACACTGCTGC
TCTCCCCTCAGGGTCTTTCTACAGTCTAAGCTCCATTCCC
AACCCTGGAGCTGGTTAACCAGGAGCTGGAAACTTCTGGC
TGGAAACACCCATGGGGGACCTCCCTGGAGGGGTTGGACA
GCCAGATCCCTGAGCCCTGTCTCCAGCCTACATCCCTTCT
GATTTCAGATTAGGAGCACAAATTTGCACAGACCCATGCA
GAGAGCTGAGTTTACACAGACCTTCGCACAAGGACTGTCA
CACACAAACATAAAACCAGATACACTGTGACCAGAATCAC
CCTGGGTGGGAAAGGGTGACACGCTCCACTGTGAGGTGCC
CTTCACCATCACACATGTAATCACATCAAGAACATCCCAT
TCAAAGGAGCACCAGACAGCTGCCTGGAGAGGGCAGCGAA
GGTGTTTCAGAGCAGCCAAGTGGCTGGAGGAGCAGGCAGG
AGGGTGGGGTTGGTGGGGCCAGCCTGTGTACATGAGTCTG
GAGGGAGGGAATCCTTCCTCCCTCTTGGGCGGTCATCGTG
GACCTCTCTAACTCAATTGCAAAAACTCTGCCTCTCTTTC
TCTCTCTCTCCCTCTCTCTCTCACTTTCTCTCTCTTTCTT
TCTGTCTTTCTCTGTGTGACACACACACACACACACACAC
ACACACACACACACACTCAACCTTAAAGTAAAGTGTAGTA
AACTGAAATCAAGCCCATTTCAGTCTGCTCCTTGCCCAGG
GCGCCAAGCCCTGACTCCCCTCTCAGCCCTGCCTCACTCC
TGCCTCCCAGGCCACTCGCCTCCCAAACTGTGTCTCTGCC
TGTCTTCCTTTCAGCAGACATTGGTAGCCCAGTGCCCACT
CCAGGATATGGGTAAGGGGCTTTGTGAGAGTTTTCTGAGC
CCCTCCCAACACCCCCGTGAGCCCCGTTATAAGACCAAGT
GAGCCTGGAGACCTGGCGATCGATATTCCTCAAAGATGAA
GACGCTAATAACTTTATCCCCTCTTGTCCTCCAACTCTCG
CCTGCATTAGCTCTGACCACAGGCCCCAGGCAGCTGGGAC
CTGCCGTGGGCGGGCCTGGAGCTGAGTAACCCCTTCAGAT
CTAGGTGGGAAGCAGGAGGGTAGACTGTAAGGAAGGACTT
CCTGGCACTCAGGAACGGGAAGCCACAGGGATAAGGGATA
CAAAGCTTTGGAGGCATGTTTCCCGCTCCCAGGTCCATAC
TCTTGGAGACCTATCTCAAGGTCTACGAGGATTTGTGCCC
TCAGAAGCACCCTTCAAGGGTACAAAGATCCCTGTCCAAT
CCCTGAGGGCTGCCCAGAGGCGGTGAGCTGAGAGAGAAAT
TCTCACAAGGGAAAATCAGAGAGTAGGAGAAGAGTAAATG
GGAGCCACGGGGCAGGGGAGGCTGGAGGCTTTTCCTGCAT
CAGGGCCTTCTGGATCAGTGCAGGGACCCAGAACCCACAG
GGTGTCAGAGGGAGGGAGAAGCCCCTTCCTCACCTCACAC
TCTCTGCAGCAGGGGACTGGCAAGTCCCCTGCAGCTAGAG
CGAGTGGTTGGAATCAGGGAATAAGAGCTTCTCTTCTGCA
AGCACTATCCCTTCAAAACATACAACCTGCCTCACCGCCC
ACATACCAGGGCTAGGGACTGGGCTGGCAGGATAGAGAGG
AGGAGGAAGAATAGGGAGGGAAGGAAGGAGGGGGAAAGAG
TGTTTTTACATAGCAGCTACTAAGGCCAGGCCCTACAGGG
AAAGCTTTCCACATGAGACTTGTTTAAACCTCATAACAGT
CCTGCGAGGTTATTGCTATGATTATCCTCATTTTGCAGAG
GAGGAGACCAAAGTACAGAAAGGTTGAGTAACTTGCCCAA
TGTCACACAGCTAGTAAATGGCACAACCAGATTCCAGAGT
CTAGAGGCTTAACCACCAGGAAACATAGCCCTTTCAGAAG
AGGAAGGGGGCCCAATTCAGTGGGAGGTGGGCTCAAAAGC
CTCTCCTTCCAGGGGCTGGACTAGAAGCAGAGCTCATGGA
AAGCGCATGGCCTCTGAGGCTCTGCTTCTGTGGCTCTTGG
GTTCTGTCCTGTATCTCAGGCTCTCTGCCTGAGTCACTGC
ATGGGTCTGGGTTGCCTCTCCTCTCCGCCCCTCCTTGCCC
CCGTGTGGGCTCCTCCTGCAGCTCTGGCCTGTCTTGTCTA
TCTTTCCTGCCTCCAGATCTCTCTCCTGCCCACCACTCTA
GAGCCACTGCTGCTCAAACTTTCCATCTTAGCATGGGAGT
CCGTCAGCAATGGGGTGGGAGTGGAAGACAGAGACAGTCT
GGGAGGGCACTGTTGTTTAGAGCAACGGGGCCACCTCACT
CCCCAGCATCCCAGGGGTGCCTGGGTCGCCTGGCAGTTCA
GTAAGCAGCGGGCTGAAAGTCTGGATTCCTGGGTCCTGGC
TCCTACCATTAAAATCCCCCTTTCCTACCCCTGCTGGGAG
CTTGTCCAATGCTGCTTCAGGAATTTGGCAAGACAGGCTC
TCTCCAGCTGGTACTTAGAAAGGCCAGGGCCTCTGTCGTC
TGGAATTCTATCTAGGTTCTATCTTTGGCCTGGGGATCCA
AGGGGGCACAGGCTGGGTCATTCTTCACCAGAGCTGTCCT
AGCACTCTGCCTGTCCTTTTCCTGGAAGCCTGGACAGATG
CTCTGCTCTTCTGTCAGGAAACCAGCCCCTGTGGGAGCAG
GGCAGGAAGAAGGCAGAGGCTCCTGAGGAAGGCTGAAGGG
GTTGAGGGTGGCTTGCACCCCTGGGTTCTTTAGAGACCCC
ATCCCAGTGCTGGAGGCCCCTGGGGAGCCCCTCTGGTCTC
TGCACCACTGAGTCTTTCCTTCTAGAGTAAATGCGGAGGA
GCTGGCAGAGGCTTGCTTAGACGGGAGAGTTCCAGCTCCT
TTCTTCAATGCTGGGTGTTCCTGAGGTGCCCACGACCCTT
TCTGAGCCTCTGTCTTTCAACCAAGACAGCCCTCTCTGAA
AAGGAAGGGGCCTGGGCCAGGTTCGGGGGAACCCAAATGT
CCAATCTTTACAGCTTCAGGTTGTTGTCCTGGTCCCAGCC
CCCAGTGGGGTCCTTGGGGCCCCATTCCATCGATCCCCCA
GCAGCGATCCATCTCAGCTGGTGCTCAGCCCCTGGGGTAT
GTCAGGGTGGGGGCCGCTAATGGACTTGGCACAGCCAGGA
GGTAATTAACAGGGAGGGGGCAAGGGCCACAGAGGGTGGA
GGGGGGCACTGTTAATGACAGTGGAATCCAGCCGCTATGA
GTGATTGGGGAGGGGCTCTGTGTCTGTGTATGTGTGTGCA
TGTGTCTGTGTTTGCACACGTGTGTCCAGGCTGTGTGGGG
CAGGCCAGCTAGGACACAGATGTGCACTTCCGTGTCCATC
AGTGAAGGGGAGAGAATGGGGTGCTTTCAGGGGAGGGAAA
TATGAGTACAAGCCCGCTCCTCACCAATCAAGACAAAGCC
CCAGGTCCAGATCTACCTGAAGGGATTGGAGTGGCAGGCT
CCAGCTCCTGCTCCCAGATCAATGAAAGATACCCAGTTCT
TTCTCCCTTCCCTGTCCAAACCTTATTCCCGGAATCCCTC
ACCTCACCTGCCGAGCTTTTCCAGCAATACCTCTGGTTAT
GGTTTAAGAGCCTCTGATGTCCTCACGCCTGAGGCCTGAT
AACCTTGAAAATGGTTCACATGCCCTGGCAGCTCCCTGGT
GCTACCTGGCCTCCAAACCAGCTCTTTAGTGATGCCCCAA
TCCTGCTCTATATGGGGCAAACCTCAGGTCCCCCCCTGTC
TCTACCCACAGAGCCTCCAAGTCCGGGTGTCCCATCCTCT
CCTAGCCCCTGCAGAGAGGCTCAAGGGCAGAGGTGAGGGG
CAGGTGAGGTGGAAAGCCCCCTGGGGAGTCCATGATGTCC
TCCTGGGCTTCCTGTGATTGAGCCACTGCCCTACCTGTGT
CTGTTTGCAGCATTGGTCTCACGCTCTCTCTCCATGTGTG
TCCGGCTAGGTCTGTGTGCCTGTCTCCATCTTTCTCTCTA
TCTGCATGTCTCAGTGTTTACATCTCCCTCTGCAGTCTCT
CTCTATGTCACCATGTCTGTATGTCCTGTCCCTGTCTCTC
TCTGCACTGTCTCTCCCTTTGCATCCGTCCCTGGGCTCAC
CTGTTGGATCTGATCCCCCAACTCTGCATCCCTCACCATG
TTCCCAAGCCCTTTCCTCCCAATGGCTCCACCTGTTTTAA
GTGCCCTCCCTCATAGGGGTGATGCAGCACCAGCCCCACC
CATACCCGGCAGGAGAGGAAGGCCTGTGAACTTGGCCCTT
AGGGGCCAACCACACACACACCCTAATCCCCCCATCGATC
AGCCTGCAGCCCTGGGTCAGTCCTCCATTAGCACTAACCA
GCCTGGACAAGAGACAGACACACCACTGGGCTAGGCCTAA
GGGGTGATAAGACACAGATTGAATCATGGGGGTGGGGGTG
GGGTGGAACTGGCACCCAGGGACATGAGACAGCCATGTGA
TTAGCCCTGAGGAGCCATGGGAAGCTTGTGTTATTGCAGG
AACTGGACAGGTGATTGGAAGTGATAGGGCTGAGGGTGGC
GGGGAAGCTGCTCCTTCCTGGCTCTGGGTGGAATGCAAGC
CTTTGGGTTAGGGAAGGTGGAGACAGGGCCCAGACGCCCT
GACCTGATGGGGCCCAGTCTCAGTGCTGCTGACAGAGCCT
CAGACCACTCAGTTAAGGCCAGTGGTGTTCCAAGAGACAG
AGGAGAGGGGAGACTTCACCTACTCCCTTGGACAGAATGG
GACAGGGAGATGGCTTTGTCCTTAGGAAATAGCCACTTTA
CACAGTTCCTGGCTTCCAGATGCTAATCAAAGCACCTAGA
GCTAAGAAGAGTAACAGAGGGACAGGAATAAGGGGTCCTG
CCTCCATCAATCCTTAGTCCAGCTCCTTCCCTGTTCCTGT
CACACACACACACACACACACACGTTTCTCTCTCATCTGC
TGCTGCGTGCTTGCTCTGTCCTGGACACACCAATACAAGA
AAGACACCCCCTCAATGCTCCCATCCTGTCTACCAGTACA
TCTAACTTCCGCCCCTTCCACTGCAGCACCAGCCTTCCTG
AACGTGAACTACAAAGATCGGCAGTTAGGCTCTCAGGGTC
TGGGAAGTTTGGCCAGAGGCTGCCTCAACAGCAGGTGAGC
CAGGTGACCATGGGACTGGGATCCAACCTATAGTCAAAGG
GGAGAGTGACAGGTCCATGGAGTAGGGGTAGGCAGCTGAG
GGGAACCTGAGTGGGGGAGGATCCCAGAGAGCTGTCCCCT
CACCTGAATCCCAATGCCTCCCTCCTGGAACGACGTCATC
CCAAGAATCAGCAAGAGACACAGCCAAGGGATAATAAATA
TAATTGCTATGACGGAACCTTGCCTAGAGAAGCAGGAACA
TCCTCTACTCCCAGCCCCCACCTGTCCCCTCCCGCATGCT
GAGGGTGAGTTAGATGCTTTGAGATCACCCTGGGACTGCT
GGGAGCTATGGGGGATGCTGAGGGCAGGCCCCAGTATTCC
GGCTAACCACTCCAGCCCTTGGGCCGGCCCCCTAGCCCAG
GACGTCCAGGTAGACCGGAGGTGCCTGGGCCAGGGCTTGC
AGCCGGGCGTGCACGTCCTTGATGCTGTGGCGTTGCTGGG
GCTCCCGCTGCCAGCAGCCCCGCATGATGGCGTAGACCTC
TGGTGGGCAGGCACGTGGCCGCTCCAACTCACGTCCCTGC
GTGATGCAGTCGATTGCCTGGGGCCACCGGAGAGACAGAG
GAGAAAGCACACTAGGCTGGGGGCAAGAGAGTGAGGCCAG
CCCCAGTGCCCTCACTGAGGCTCCCAAGGCAGCTCATACC
ATACCACTCATCTGGGCTTCTTAGCCGCTAATAACCTGAA
TGGACACAGTGAACCCCAAGATTCATTTCTGCTCTGACAC
TGAGAAGTGAGAAGGATTAAGGCTTGGCTCTGGGAAGCTT
GGGCTGGGGTAGGATTGCTTCCAGAAAACTGGGATCAGAT
GCTAAGAAGACTTGCCAGGTGGGTTGAGGAAGGGGAGGGG
CTGAGGTATTTATCAAATCCATCAGTTTAGTGTCGGGGGC
TGAAAGGAGGAGGAGGAAGGCCCTCTGACTCTCAGTTCCA
GAGAAAGAAAAGAAAATAGAGCAGAATTGCAGTTAAAGGC
CTTGAAAAATAGCTGGCTTTCATTTTAAAAAAGAGGGCAA
TCCCCTCTTCATCTCTCTTCTGTGGATACCACTCTGTGGG
ACTAGCTCTCCCAAAAAGAAACTGCAGCAAGAAAGATCAA
AGTTAGACTCTAGGAAGAACTGCTAAAGTAGTTAAGGAAT
CCAAAGAAGGAGAAAGGGTGGCAGGGAGTGATTGGAGAAG
GGGCCTGGAGCCTCTTTTCCCCTTCTTTCCCCCTCCCTAT
TAGAGGACTTGGGTTATGGGCGGCACTAATTCCATTTCTT
CTCTCAGTGCTTGAGAAAATTAAAATCTATAACCCTCTCC
CCCACCCCACCAGCCTCCAGGGAGCAGACTGCATTAGGAG
GAGAAATGGAAACTGACAGCTGCGAGCCAAGGAGGGGGTG
GGGGCAGCTGCTCTGGGAGACAGAACACCTGGGGCCTGCT
CTGGCTGTGACCAGCTAGGAGGGCACGAGGAGGGGGTAGG
ACTGTCCTTCTGACAGTCTAACCTCCAGCCGTCCTGCTGC
AGCGTTGGGCCTTCTTGTGCTGAGCTCCTCTTCCCGTGCT
GGTCCCTTCCACTCTGATAATACCTGCTTAGGTCTACAAA
ATGCAGCTAGAGATGGGGGTCTGGGCTCCATGTACAAAGC
ACTTTGAGGTTCCCCCAGGGGCCAACTGGGCCTGGGCTTA
GGACAGGCTTTAGGTGAAGGCAAGAATAGGGGAGGAAGAG
AAGAACAGAGCCGGGGTGGAGGGGACACAGTGTCGGCATG
GCACTGGAAAGGGACCCCCAATAGGCTGTGGCGGAGAGGC
AGAAGGGGAACCGAGTTCCCTGAAAAAGGGACCTGAAGGG
GCATGGGAGGGGGAAGCCAGCAAAGGGCGACCACGGGCCG
GAGCTGACCTCAGTGTTGGAGAGCTGGTACCAGGGCTGTT
TGCCGTAGGTGAAGATCTCCCAGAGCACCACGCCGAAGCT
CCACACGTCACTCTCGGTGGTGAACTTGCGGTAGAGGATG
CTCTCAGGCGGCATCCAGCGGATGGGCAGCATGGTGCGGC
CTCCCACCTGCCGTGGGCGGGCGCTGCGTCAACTCCAGGG
GCGCCTGGGACAGCCCGTCAAGACACAGCTCACCCCTGCC
CCATCATTAAAAATAAATATGCCAGGCACGGTGGCTCACG
CCTGTAATCCCAGCACTTTGGGAGGCCGAGGTCAGGAGAT
TGAGACCATCCTGGCCAACATGGTGAAACCCCATCTCTAC
TAAAAATACAAAAATTAGTTGGGCGTGATGCTGTGTGCCT
GTAATCCCAGCTACCCGGGAGGCTGAGGCAGGAGAATCGC
TTGAACCAGGGAGTCGGAGATTGCAGTGAGCCGAGATTGT
GCCACTGCACTCCAGTCCGGCGACAGAGTGAGACTCCGTC
TCAAAAAAAATAAATTAAATAAATAAACAAACAGATGTGC
CTCTCAGTGCTAAGAGGCAAAAACCGAAGGGTGCTGTTTC
CGACCAGGATAGTGAAGGAGACAGAATCCCCACCACTGGC
GGCCGAGAAGGTAGGCTGAAAACTAGAGCCAGTGAATCTC
AGACCCGTGCAGGCATCCTAGCAAGGGCAGGCTCTCAGAG
GTCTTGGGATCCAGGGAGTCTACAGTTTCGAGTCAGGGGA
AGGCGTTGGGGACAAAGGACCCTTACACGGTAATAGTCGG
TGCTGTAGATATCCCGGCTCATGCCGAAATCACCAATCTT
GACCACCAGTCCTTGGCCCACCAGACAGTTGCGTGTGGCC
AGGTCCCGGTGCACAAAATGCAGACCTGCCAGGTACACCA
TCCCCGCAGCGACCTGGCTAGCCACGGCCAGCAGCTGCCC
CAGACCCAGGGGGCCTGGAGCCACATCCTCCCCACCAACC
AGCAGCTTGGCATCAGGCCCATGGGATCTGTGAACAAGAA
AAGGAGTGGGGATAGGCTGGGAGGACAGAACCCCCAGGAG
CGGCTGCTGAGGAAGGCGATCCCCAGCAGCCGGGTGTGAC
GGGAGAGGAGACTGGGGGCCTAGTAGTGGAGGATTGAGAG
AACAGTAGAGGCAGCTGTCCAGAGGGGCGGGATGGAGGAG
CAGAACAGGCGTGCCCACCTCCAGGGCTTCCACCAGAGAC
AGCTCACGGTTCCCACATCCATGCCTTCCTCTCTGGCAGC
TCCTTGAATTCCAGATGCCCACTGGCCCCTACATCCCTTG
CCATAGGCACGTCAGACTCAGCCCTTGCCAATTGCAGCTC
AGTGTCTTTCCCTGAGCCTGACCCTGCCTCAGGGAAGGGA
CCCTCCCCACCCAGGCAGACTCTGAAACCAGGGAGTCCTT
GATTGTCCTGTCTCTCTCCCCTTTGCCCTCAGTGACCAGC
CATTCCTACAGGGTCTTCCTTCCTTTTGAAGGTGTCCAGG
ATGCCTGCCTTCTCCCCACAGCGAACACTCGGGTCAGTCC
TAGTCACTCATCTGTATTCCCCAATGTTCCTTCTCCTGAA
CCTTTGCCTGAACCGATCACTTTGCCAAGAATGCCCTTTC
CTACTAGCCAATCTTCTCCTCATTCGTTTAGTTGAGGCAT
TTGTTAAACATTTCCAACATGCCAAGCACCAGGGCTACAG
CGCAGAGTATGATGCAGATAAGCAGGTCATGGCAGTGTAG
TGTGAGGGGCACCTGGCAGGCACGGGTGGGAATGGAAAAA
GCCAGGGAAGGCTTCCTAGAGGAAGGGACACCTAAACTGA
GACTCAGCTCCTGAAGCCATTCGAAAGGGGCTGAGGCAGG
GAGGGGTAGAGTCTGTGTGTCTGTCTCCATCTTTCTATGG
AGGGAGGGAGGCCCAGTACCCCAGGCAGAGGGAACTGGAA
GTACAAAGGCCTGGAGGGGAGAAGGAACAGATGGTCCCTC
CTAGGGGAAGTCTTCCAGACTCATCTCTGAGCATTAATGA
TTCCCTCCATTGATTCCCCCAGTGTTCCATCCAGCAGTTA
GAGCCTCGTCTCCCACAGCCTGGGCCCCAGATGGTGGTAT
CTCCCTAGCCTATGTCCTCAAGACCAGCACTGAGCCTATG
CCATGTCTGGGAGCAAAGAGATAGGCTCCTCCCTGGCCTT
CTCGGGCTCCTCTATGCCGATCCTCCTCCACACTCAACCT
TGGGTCTGGCCTCGCCTCCTGCTCCACACCCTGCATGGGC
TCCCTCCTGGTCCACACAATAAGCCCAAGACTCAGGGGAC
TCTCCTAGCTGAGTCCTGCCACCTGACTGCATGAATGACC
CATCACTCCCAAGGGGATGTTTGGGGACCAGATCATGACC
ATCAGCTGGACAACCACACAGCGCTTGCTCATCCAGAACC
ACAGCCCTCCACTGTCCCTCTTACTGGTGAGGAAAGTGAG
GTCAGAGAGGAAAGCTACTTACTTGGCAAAGAAGGCTCAG
CTCGTATGTGGCAGCTGATTCCAAACCCTGGTCTTCTCCC
TGCCTTGCAAACACTGCCCCATCCTCCCAGGGGCGATCTC
ATCAGAAGATGATCAAGGGACTAGACCAAGGGACTAGACC
GAGGGAACATGTGACCATCACATCAGGGGTTGAGAGCAGG
GGCTCTGCCTGGGGTCACATCACGCCTGGGCCATTCACTA
CCTGTGTACCCTTGGGCAAGTCACCGAACCTCTCTAAGCC
TTATCTGTGAAACAGGCACATTTCTCGAAGTTATTAAAAT
TAGCACAAATAGATAAACATATCAGAGTTGTTCTGTCCGA
AGTCAAATAAATTAATTTTGTGTAACTTGCTTCAAGTATA
GATTGCAATATATGCTTGGAGGCCACAAAGAATAAATACA
TATTTATATTACTGTACAAGATATATATGTCCCAGCACAT
AGAATCATAATAAGAACGAATTGTAGAGTCAGGTGCAGTG
GTGTGCACCTGTAGTCCCAGCTACTGGGGAGGCCAAGGTG
GGACAACTGCTTGAGCCCAGGAGTTTGAGGCTGAAGTGAG
CTATTATTACACCACCGCCGCACTCCAGCCTAGACAACAG
AGCAAGACCCCATCTCTAAAACAATAATGCTAATAAATAC
ATTAAAATATAATCATAATAAATTATAAAGTATATAGCAT
AGCACCTGGAACAGGAACATAGAAGGTGCCTGATAAATGT
TCATTACTGTTGTTATTGTCATTATCTAAACTGCCACCCT
TAGAGGCCTGGCCTTTGTGTGCCACACACAAATGCACATA
CATCCTCTGCAAAGCCCACCCACCCCAACATTTTAGCTCA
TGGCCTTTGCCATCGCAACCTCCCTGACTACTGACACTTG
TCCTTTGCAAGAGTCGCCCCTACATTCACACGTCTGTCTC
CTCTACCATCTCAGAGCTCTTTGGGGACAGGAATGTGCCT
TCCTGATCTTTCTCTGTGTCTCCCCTTGGTTTGAAAGACA
AGCAGGGATGTCTAGAGGGAAGGGATGATGGGGTCCAGAG
GCAGGGGCCAGCACTGAGGCCAGGTGCTGGTACCGGAGGA
AGCGGTTGAGGTCCCCATGCCGCATATACTCAAAGACCAT
GAGCAGGGGGCGGCCCTCGGTGCAGACGCCGAAGAAGCGC
ACAATGTGCTGGTGCTGCAGCATGGTGAGCAGCTCGGCCT
CGCGCTGGAAGTCCTGCCGAGCACTCTCGGACACCTCCTT
CAGTGCCTGGATGGAAGGGGCAGGGACAAGACTGAGTGGG
GGCCCAGCCCTCACTGCTGTTCATCCAGGGCAGCCCGCTC
ACCCCAGCCTCCAGCCATCTCAGCCCTCTGCATCTTCCCC
CAATCTGTCCTGATATGATGGAGCCCCTGGGGGTGGGACC
CAGTCCAGCAGTGCCCCCTGGGCAGGGTCTCACCTTGACA
GCCACCAGCATCTTGTCCTGCTCAGGCAGAAGGTTGTGGC
ACTCAGCAAGGAAGACCTTCCCAAAGGCGCCCTCCCCCAG
CTCCCACTTGAGCACGATGTCCCGGCGCTTGATGTGGTGA
ACACCTGAGGGGGCTTGCAGGGTCAGAGGGGAACCCCAAT
CTTGGGAGGGCTGGGGTTGTAAGGGAGGACTGTTTTGACA
GGGCTGTGTGTTGCACAAGGCTGCGCAGACAAGGGGCTGC
ATAGGGGCTGAAATTCAACCTGTGCCCCTTCACCAAGCCC
CAGGTCATAGTGTGGGGCTGCATCTGCCCAGACAGGACAA
GGTGTGAGCTAGCTGTGACTCCTGGCAGGGGCTGCAGCTA
AGAGCGGGGCTGGACTTAGCCTGAGAATAATATGACAGGG
CTTATGGCTGGAATAGGGCTGGGGAGGGGTGGGAGAAAGG
GAGGGATCATTCAGGCCTCGGTTGGTAAGGGCGACGGCCT
AGGGGCTTCTACACACACACACACTCGCCCCTGCCCTTGA
CCCAGCATAGCCCCTCACAGGCATCACTGAAGTATTGCGG
GTTCTCGATGATGTGGCCTTGGAGCCCAGAGCCTTTGCCC
TCGGTGGGGGACAGGGAGCTGCCACCCAATGTCATGAAAT
GCAGGGACATGGCCAGCCCGTCCTCTGGAGCCAGGACAGC
CGGGCCTAGGGAGGAGACACAGCCACATGGAGAGGTTTGC
CCACATCTTGGCCCTGCCCACCCTTGCCTGCAGGATGCCT
GGTCATCCCCACCTTGTAACTTGCAGGGGAGAGACTGAGG
AGCTAGGAGCGAGACAGCAGGCAGGGGGAAGAGGGCACCA
CCGCCTCTCCCTGTGCTGGCTCCTGTCCCACCCGTGGCCC
CATGGGCACCAAAGAACTCCCCCGCCCCACAGAGCCCAGA
CCTCCCAGACCCACTTAGTGCTTGACTACAATCCAGCCAC
CAATTAGCAGCTGCCGCCTCTGAAACTACCTCAGCACCAG
CCCGACACACACTCACACAAGCCTCACAGCCAGGCCTTCA
TTTATACCCCAAACACACTCACACACCCGGGAACTCCCAT
GTGCACAGCCCCCCAGACAGAAACAGAGTCAAGAAGAGCC
AGTAGAAAACAAAGCCAGGAGAACAGACAGACAGACAGCC
CTCTGCAGCCTCGACTCACGGTTGATCCCAAACTTGTTTC
TCCTTCCGCATTTGTTGAGCACAAGGAGCAGCATAGAAAG
GAAGAGGCAGGCAAAGACGGCCAGGCCCACAGCCACCGAG
ACCTGGTGGGAGGCAGGGGTGGTTAGATCCAGGGGCTTCT
TCTGCACTCTCAGAGCCGCCCGTAGCAAGCCATTTTTTCA
TCCTGCATGGGAGCCCAGAACCAGGCCTCCAGACCTGCCT
CATCCTCCCCTGGGGACCCCTGCAGTGGCTGTGAGGGTGG
CAGTCAGAGCTCAGGCCAGATGGTAGTGACCTCCCTGCTC
TGACCAGAAATGACATGCAGATGAGCCTCTACCTAGCCTC
CCGGTCCCAAAGTCTGCACAAGCTTCTACTTCCTATCTCA
CCCCAAAAGGTGTTTCGTCCTTCTTCTCCACCGGGTCTCC
AGATGTGCTGTTAGTATCTGAGGGGACACAAGGCAGGAAG
AGTGAGCCTTGGTGCACACAGTCGCCTCCAGTAACCCCCC
AACCCTGGCCCCAGCTGGCCTCTCAGGGATCAGGTCAGCT
GTACCCTTTGCCCTAGCCTCAGCTCCAGAGACCAGGCAGA
ACCTGCCCTCCACCTTGGGCTACTCACCCACTGGCGAGAA
GGAGACTGCAGCAGGAGGGAGGAGAGAAAGCAGTCAGAGG
GAGAAGGAAAACAGTGAGTCCCCTACCTATTCTGGGACTC
ATTCCTTCATGGGGTGACGGGGGATGGAGGTGGGCTGCTA
GGCCTCAAGGGAGAAAATGCATGTGACCCTTTTCCAGCTG
GGCCATGATGCCCTGGTGCATGGCTGTCTTCTCAGCCAGC
CTACAAGGATGGAATAGCTCAGGAGTTCAGGAGTCCTGGC
TTGGGGAGAGGGTAAGGAGGCCAGAACAGCTGGACACCAG
GACTCCAGACTCCTTTCTGTCCCGAACCAGGCACTCCAAT
TTCTGGGGTAACGGCTATAGCAGGAAGTTGGCTCTAACAC
AGGTGGAGCCCAGAAGTGGGAGCAGGGTTCAGGATAGCCC
TCGCACCAGGGATGGGGTCCTCGGGGTTGAACTCGAAAGG
GTTGTCCATGAAGGCAGCCATGATGGAGGCTGAGGCCTGG
CCGAAGGGGTTGGCAGCCAGCAGCGTGTAGTTGCCGTTGT
TGACGTGGGTGGGCTGGTTGAGGCGCAGACACCCGTGCCG
CACAGTCTCATTGGCCGCCGGCTCCAGAAACTCGGTGAAG
ATGAAGCTGGTCTCATTGAGCACGGAGCCATTGAAGAGCC
AGCGCAGAGACGGTGCCGGCTGCCCATCCACAGAGAAGGG
GATGCACCAGTGGTGCATTTCCACCGCCGTGTGCAGCTGT
ACACTGGCCGGGACTGTGGGCCAGAAAGAGCAACAGCAGG
AGGTCAGGGCGCAGCTGGAGGAAGCCCAGCACACACCCGA
CAAGTCCAGGGGCAAAGCAAGTAGAATCCGAAATCAAAGG
GCAGGCCTGGGAAAAACAGGTCAGCAGGCCCTAGGAAATT
CACCAAGGAGAGACATTTTGAAGAAAGTTGACAATACATG
TCAAATAAATCAGGCAGCAGGCATATGAAATGCAGAGGCT
TAAAGAACTTAAGTGGTGGGCCATAAATAAGTCACAGCCC
CACAGAAGTGGGGTACCAGCTTATGACAATTAAACATGGA
GTCTTTGGTGTAAGGAATCTAGAAAAAGTCAGTGTAACCA
AGCTGAAGAAGATGGGTCAGGAGACCTAACAATCAAACAA
GCTAAAAATATACACAGTTAAATTTGGGGGGAAAGCCAGG
CACAGTGACTTGCTCCTGTAATCCCAGCTACTCAGGGGGC
TGAGGTGGGAGGACTGCTTCAGGCCAGGAGTTCAAGGCTG
CAGTGAGTTATGATCCCAAAGCATTCCAGCCTGGGCAACA
GGCTGAGACCCCATCTCTTCAAACATACACACACACAGAC
ATACACACAGACACACACTTTTTGAAAAAAGGTATGGATT
TGAAATAGACCCAATCTGGTAACAGCAAAAGCCCCTCAAT
GATAGAAACAAAGTGTATGTATGCATAAATAAATACATAC
ATATATACAATATAGCATTCATACACAGGAATACTATTTA
GCAATGAATTGCATGAGCTACATACAGCGACTCCCATTAA
CATGAATGAATCTTATAAATATAATGTTGGCCGGGCGCGG
TGGCTCAAGCCTGTAATCCCAGCACTTTGGGAGGCCGAGA
CGGGCGGATCACGAGGTCAGGAGATCGAGACCATCCTGGC
TAACACAGTGAAACCCCGTCTCTACTAAAAATACAAAAAC
TAGCCGGGCGAGGTGGCGGGCGCCTGTAGTCCCAGCTACT
CGGGAGGCTGAGGCAGGAGAATGGCGTGAACCCGGGAGGC
GGAGCTTGCAGTGAGCTGAGATCCGGCCACTGCACTCCAG
CCTGGGCGACAGAGCGAGACTCCGCCTCAAAAAAAAAAAA
AAAAAAATAAATAAATAAATAAATAAATAAATAAATATAA
TGTTGAGTGAAAGAAATCAGATACAAAATAATACATGCAG
TATGATTCCATTTATATAATGTACAAGAACAGGCAAAACT
AAACGATACCGATAGGAAAGCATGTTTGAGAAAAATTATT
TTTAAAAGCAAGGAAATGGTTGTCCTGACAAAAGTCAACA
TGAGATGGGAGAGTGGAATGGGATTGCGAATAGGGAGAGG
TGTTGGGTGGCGAAGGGGAGGTCTTCCATGGTGCTGGTAA
GAGTAGTTATTGTTTAAAGTATAGATATTGTTTGCACATT
TCTGTGTACATTTCACAATAAAAGAAGAAAACTGATGTAA
AGTAGAAGGTTTAAAGTAATTTGTTGGCTGACCTAGAGAA
ATTAGGCAGCAAGCCTAAAGAGGAACTCAGGAGGAGAATT
TCCTCTTTTGAAACTAGGATGCGGGAAGAAGGACCCAATG
AGGGACGGGCATGAAAAAATACTTCGGAGCAGTGGGAACA
GCAGGGCATCTGGTGTTGAGGGCCTCAGGTAGCCAGGCTT
GGGCAGGGGGCCAGAAAGAAATCCATCTCCATCCCTCTGG
CCTTGACGAGCCCCCAGGACTTCCCCCAAAGGATCAGGTT
TTCATGGGAATCTGGAAACAGCTGGGAGGGAGCAGCTGTG
GAGACACACATCCCACCCTTTCCTCCAGCCCCCACCCTAC
ATCCTCTTTTGAGGGAAGAAGAGATGAGTAGGGGCTGCCA
CTGAGACTCACAGGAGACGTTGACCTGAACAGAGACCTCT
GCCCGGCCTACATCATTCTCTGCCCAGCACGTCACGTTCT
TCCTGTTGAGATCACTGGTGACATTGGCCAGGGTCAGCCC
CAGGGACGGCAGAGCCCCAGATTTCTAGATCAGGAAAGAG
AGGTGGAAATCAGAAGGAGCTTTAGCCAGCTCGGGGCTGG
GGCTGATGTCTTTGGAAAGCCCCTCTGACTCCAGATGGAT
AGGAGAGGAGGGCTGGGAGGGAAGAGGAGGGAGAGAGGGA
TGGGAGAGAATGTAGCAGAGAATGTCCTTCCTCCTTTAGG
TTTGTTCATTGACTATCTCCTGGATCACATTTTTTTTAAA
TTTTATGTTTTATTTTTGTAGCGACGGGGTTTTTAGTTTT
ATGTTTTATTTTTGTAGCAACGGGGTCTTACTGTTCTGCC
AGGCCTCAAGTGATCCTCCCACCCTGGCCTCCCAAAGTGC
TGGGATTACAGGCGTGAGCCACTGCGCCCCACCTGGATCA
CGTATTTAATTATGTAAAAAATCTAAAATATAACCAATAA
CCTCAAAATAGGCACAAAATATCCCAAACTGAAACTAAGA
CCAGCCATCTGAGCAGCTAAATGGATGTCACGCATCCCAA
GTACCAAATTTGTACACAGCTCATTGGAGACCCCACTAGG
ACCTCACCACCTATTCATTCAGGTTTTACACACAGTTCTA
ACAAACTGAGTCTCAGCCCAAGGAAGATCAGAAACAAAGA
GATGGTGCGAATAGCACGGCAGCAGTTAGAAACAACAGCA
GCAGCGTCGCCTCCTGCAGCAGATGAGGACCATGGGTGAG
GTTAGACAGGCAAAGTGACTTGATTCTGAATCATCGTCAG
GATTGAATCAGATTGAGTTTCTCTTCCTAAGAAACTGGAT
TTGTCATGTGTAAGTTACATGATCTTACGACCATTCTTCG
TTTTGCTGAACCATGGGTTTTTTTTGTTTGTTTTGTAAGC
TGAAGAGGTGGACAAATTATCTTCTGGCATTTTAGAAAGT
GATTTTCACAAAATGATGAAAATAATGAAGTGGTAGATAA
ATCTCATTTATCTGAAAACTTCATAAATGTGGAATCCTCT
GACCACATGCCAGAGGAGGTATGGTTTCCCCAGGCTTCCA
ACGGAATACGTGAGTTCAAAGGCTCCAGTAGAGTTTCCAG
CCTTTTGTGCAAGCTCTGGGTTCCAGCCACCTTGAGGGGA
AGCCCTGCCTTGCTCTCTGCTTCCCTTGGCTGTCCCATCC
CCTCCACTTACTGTGAGGCCAATAACTCTTCCTCTTGAGA
TGCTCTGCCACCCTTATCCTCCTAACTCAGGGAGAGCAGC
CTCTCTTCCCCTCCATTTAACCTAGTTAGGGTACAATTTT
TTTTTAAGAGATAGGGTCTCGCTTTGTTGCCCAGGCTGGT
CTCAAACTCCTGGTCTCAAGTGATTCTCCCTCCTTGGCCT
CCCAAAGTGCTGGGATTACAGGTATGGGCCACTGTGCCCA
GTAGGGAGTGACTTTTGTATAGATAGTTTCTAGAAAACAC
AGATGGTAGCAAACATGTAAGACTCCCAAAGAGAAAGCAA
ATCCTGGAATCGCCCCAAACAGAGAGTTGATCTAAGGTCT
CTCCATGCAGGGGCATGGCCTCTGCCTGGTCCCCTTTCTT
TCACTCACTCTAGGCAGCTTTGCTGTCTGGAGGGAGAGGA
TCCGCTCAGTGGCTAGTGGTCCCTCCACCATGTCTGAAGT
CTCCTGCTCAGCGCCCAATGGCTCCTCCCTCAACATGGCT
CCAGGGGCCTCCAGCAATTCTGGGGTTGACTCTCCCACCA
AAGTGAAGGCTCCCCAACTAAACACCACGCTCCCAGCCCC
CTAGGCACACATTCCTGGTCCCTTCATATCCACTCCTCCT
GCCCAGGTGGAGCCAGCTTTTTGGGTGGGCACAGCCCATT
GTCAGCTGCTGTCGACCTTATCAGCAAGGCCAACTGAGTT
CCCTGTCGCTACTCTCATCTGCCCATCGCCAGCCTAAGGA
CAAAGGGTAAGGCCTGGGAAGGTGTCCAAAGACATGTCTG
GATAACAGAGATAGAGGCCAGAGAACGCCCAGGGGCAGGC
AGGACATCAGAAGGCCATCATGTCCACCTTCTCAGCTTAC
AGATAAGAAAACCAAAGTGCAGGCAGATTAAGGGATTTTT
CTGAAAGTCACTCCCAGAATTAATTAGTGAGAGAGCTGGA
GCCAGACCTATGCCTCCCTTACTAATGCGTTCATCACATG
CCCAAGAGGATGCTCCTTCCAGAATCTCCAGAAAAAAAAA
GACCACGAGGCCCCCAAGAACTCATCCCAGATGCAGTACA
ACTGATATTGTGCCTCCTCCCTGGGTCTCAGTTTCATTAT
ATAGAAAAGTGATCGGCCAAGCACAGTGGCTCACGCCTGT
AATCCCAGCAATTTAGGAGGCAGAGGCAGGTGGATCACGA
GGTCAGGAGTTTGAGACCAGTGTGGCCAACATAGTGAAAG
CCCGTCTCTACTAAACATACAAAAATTAGCTGGGCGTGGG
AGTGCGTGCCTGTACTCCCAGCTACTCGGGAGGCTGAGGC
AGGAGAATCGCAGAATCACTTGAACCCGAGAGGCGGAGGT
TGCAGTGAGTCAAGGTCGCGCCACTGCGCTGCGCTCCAGC
TTGGGCAACAGAGCAAGTCTCCATTTCAAAAAAAAAAAAA
AGAAAGAAAGAAAGAAAGAAAAAGAAAAGGGATGTACGGG
AGAGATAGTCTGTTGGGTTCCTCTCAGCTCCAACATGTAA
GATTTCTGTGACCCTCTCCCTTGCAGCCAACACCATGTTC
CCAGAAAGGGGTCCTAAGTCCTGGAGCTTCAAGTGTAGCT
TGGGGTCCCTGCTGGGTCAGTGCCCACCCTGAGGGTGTGC
ATGCCATGGGCTGCCCTACAGCATAGGCCTGACCCCTGTG
GGTCTAAACCATCTCTGTCCATCCCTCAGCCTCAGTGTGC
TCCTTATTTGTTGTCTCTTTCCTCCACAGTGTGTCTCTCC
TTCCCCATCCTTGTCCCCTGTGCTCTGCCTGGACCTCTTG
GGGGCTGCGGGCGAAGGGCTTCTCACCATCACTGTGGCTG
ACTGCTCCAGCTCCGTGAGGATCCAGCCGGCCTGCTCCAG
GCCCCGCCCCTCCACCTGGCACCACAGCAGCACATCGTCC
CCCACATCCACGGAGGCGTTGGGCACCTGGACCTTCAGCA
TAGGCACACCTGGCCACCCAGGATGCCCGAGGGCCAAGGG
GTGTTAGAGCTGGGAGTGGCCCCAGAATTCTACTGCAGGG
CTGCTCCTTCCCCCACCCTCCTCAGTGACATGGAGCCCAG
GCAATGTCACCCCAGGCAGTATCCCCCAGCCTTTGCCAAT
GCCCATTCCCCAGGCCTTTTCAGTGCTTGCTCAGTGCCCT
CTCCCCCAGGCAGGTAGGTCTCTTTCCCAGCCCCTTACAC
CATCTCCCTCACCCAGCACCTACCACAGCTGGCATTGGGC
ATATGGGCCAGGGGCCCTTGCCCATGACACTGCAGCTTCT
GTTCATGCACTCCGCCCAGTCCCTCCTCCTCCCAGCGCTG
TAGCCAGCGCAGGGCACAGGAACAGTGCAGAGGGTTCCCC
GACAGGACCCTGGTGGGCATGGGGGACACCAAGTGAGTCA
AGGAAGGGGCCTGAGGGATCACAGGGATAAGAGAGAGCAG
TTAGGCAGAAAGGAGGACAGTCTACAGGTGAAAGGGAGGA
CACAGAGGTCTTTCCGTCTGACTCCAGTAACAGGATGTTG
TTCAAAGAAATAGGCCGTTGGGAGGCCAAGGCAGGCGGAT
CATGAGGTCAGGAGATCAACACCATCCTGGCTAACACCGT
GAAACCCCGTCTCTACTAAAAATACAAAAAATTAGCCAGG
ACCACATGGTGGCAGGCACCTGTAGTCCCAGCTACTCAGG
AAGCTGAGGCAGGAGAATGGTGTGAACCCAGGAGGAGGAG
CTTGCAGTGAGCTGAGATTGCGCCACTGCACTCCAGCCTG
GATGACAAAGCAAGACTCCATCTCAAAAAAGAAAGGAAAG
AAAGAAAGAGAGGGAGGGAGGGAGGGAGGGAGGGGAGAGA
GAGAGAGAGAGACAGAAAGGAAGAAAGAAAGAAAGAAAGA
GAGAGAGAGAGAGAGAGAAAGAAAGAAAGGAAGGAAGGAA
GGAAGGAAGGAAGGAAGGAAGGAAGGAAGGAAGGAAGGAA
GGAAGGAAGGAAGGAAGAAAGAAAAGAGAAAAGAACTAGG
CCAGGCACTTTGGGAGGCTGAGGCAGAAGACAGCTTGAGC
CCAGGAGTTCAAGATCAGCCTGGGCAACATGGCAAAACCC
CAACTCCACAAAAAGAAAAAATAATGTAAAAATGAAAGAA
ATTGAATGCAGAAAGTGGAAGACAAGACAGCTGATAGCTG
AGGGATGCATGGGGCTCCCTCACCCCAGGCTCCTCAGGAT
GAGAAACCAGGCAAGGGCTCTCAGCATGGTGACAAGGAGG
GAAGGGCACAGCCTCCCAGAGTGACCCAGAGGCCTTAACT
GCCCACCAGGTACACACGGACCCCTGCTGCCCCACTCAAC
CCTGTGCAGGGTGCCCTGGGAAGGTTGTCAGATGTGCCGT
GGACACACAGTGGGCCTATGATCTGCTCAGCCAGGCCCAG
CACACACACAGTCATCCAGGCCAGCTCCCCCGGGCAGTAG
CCCCCTTAATGGGTGGTCCTGCAGCCCCTGCTTTGATGGG
GGTTTCACTGGCATGCACATAGTCCCCAAAGAGACCCCCC
AGTAGTGCCACACAGACACAGTGACCCAATGCCATCCCAC
AGACCCAAGTGCACGCAGGCACACACACACTTGGTGCTCT
TGTCCCTGGAAGTGCCCCCACTCACAGTTCCTGTAAGGAG
AGGCCCTGCACAGTTTTCCAGGAGAGAGACTCCAGAGCAT
TGAAGGAGAGATTCCTACAGGCGTGGAGACACAGCAAGAC
AGACCCCTTGAGTGACCCGACCTCACTCTGACCCAGAGTG
AGGGAGGGGAGGAGCCGAGAAAGAAGTTGACATCTGGTTC
CCCCTCCCCAGCCTAGGCAGCCAGAACAAGCCCTGGAAGG
CAGTGTGTGTGGATGGATGGGGGCGTGGTGGAGGGCTTTT
TGAGTCCCACTCCTTTCCCTGGGACAACAAGGGTTAACCC
TACTTAGCCCCCTCTCCAGACCCCAGGGAGGGGATCTGAG
GGAACAGCCGCTCCTCCCTCCCCCACTGCTTTGGCCCCAG
CTGGCAAAGTGCTGAGGCCACAGCTGGGGGAAGGGCTCCA
TCTGTGCTCCCCTCCCCACAGAGCCCAGGACAGGGCCAGA
GGAAGAGGGGGAGGATTGAGGTTGCCACACTCCCTTGACC
CTACCTGACCACAAGGAACTCAACGCACTTCCTCAGGTCC
CCTCCACCTCCTCCTTCCAGGCCCTCCTCAGGGACTAAAA
GGTCAGGCGGGAAAGGACCCACACCCCCAGCCCCCTCGTT
GTAGGGGTGGAAAAAGTGAGCCCAGCAGGGGCCTGGCCAC
ACAGGAAAATGATGTAGGAGCCCCAGTGCCCTGTGCCCTT
TGCCAGGCTGCTGTTGCTGGGACCCTCTGCCTCTGAGGGG
CCTATCCTGACCCCTCTCTTTTCCTAGTCAACCTAGAATT
TGTGGCAGCTGGGTTGGAGAGGTACCAACACATAGGGACC
AAAGACACAACCCACTCTAGAGCCAGATAGAGTGGGTGTA
AAGTTCTATCCTGCCACTTACAGCTGTGTGACCTCAGTCC
AGTAACTCAACCTCTCTGATTTTCAGGATTCTCATCTATG
AAATGGGGGCTAGAACACTCTCTCTCTCACCAGGTTGATT
GTGAAGATTCATTGACATAAGTATCGTGAAGTGTCATTGA
ACACGTTTTTAACTGAAGCCCCGGTGCATAGATGGTGATA
TGACATCACTTTATTTTGCTTTGTTAAATTGCTGGACACA
GGAGAGTGTAGAGGACCCCGCATAACTCCATGAATAACAG
CCCCACCATCCTTCCCATCTCTCCGCCTGCTCGTGTTGGG
GGACAGGGGAGCTGAACTCCCGCCCTCAGAAGGGCCAGCT
GGAGGGGCTGCCGGGGACTCTGATGGTCTCTCCTGCCCAT
CCCATGACCCTCTCTGTCCTGCAGCAGGGGTCTTCAATTC
TCAGGCCACAGATGGGTAAATAGTGCCACTGTTCTCCAGC
CTGAGCAACAGAGGGAGATCCTGACTCTTAAAAAATAAAT
TAAAGAAAAAGAGAGGGACAGCAAGGAAGAGGGGCTATAA
ACAGGGTAAATATGTGGTCTGTTAGGAACCGGGCCGCATA
GCGTGAGGTGAGCAGCGGTGAGTGAGCATTACAGCCTGAG
CTCCGCCTCCTGTCACATCAACAGCGGCATTAGATTCTGT
GAACTACTGCGCATGCGAGGGATCTAGGTTGTGCGCTCCT
TTTGAGAATCTAACTAACGCCTCATAATCTGAGGTGGAAC
AGCTTCATCCTGAAATCATCCTCCCCTCCCGAACCATCTG
TGGTAAAATTGTCTTCCATGAAACCAGTCTCTGGTGCCAA
AAAAGTTGGGGTCCGCTGCTCTACAGGAGGGATAGCTATG
ACTCCCAAGAATGAGGAGGGTGACAAGTGGCAGACCTAAC
ACCCCAGCTCCCAGGATGTCCTAGGAGCCAAGTCAATGCG
TCCCTGGGAAACGGAGTCCCAGCCAGAACACAGGAGTCCT
GCTCCTGACGCTTGCTCCCTTTGCACTGGTGTGTATCTGA
GCCCTGGGAAGAAAGATAGGGCAGGCACGTATGAGATGTA
TCCTTGCAGCATGGACCATGGAAGTGAGATGGCAAGGAGG
ACCTCTAGCTGGCAGGGGCAAGAGCATGCCATCCCTGAGG
GAGATGGGAGGAAGCCCCAGGAGAATGGGTGAGGTGACTT
CCCTGACCAGGCTTGGGCCCCTCGCAATCATTCCCCGGGG
AGAGCCAAGCCCATTAGCAGCCCAAGTCTGGGTGTCCTCC
CCAATCCCCACTGCCCAGCACTGGCCACACTCACAGGTGA
CTGAGCCGAGGAGTGAAATGGAAGGCATCTGGCGCCACCA
AACGGAGACCACTCTTCACGATGGTGCTGGGGAGGGGTGC
AGGAGGATCAGTCCCCAGGTCTCAGCTACTCTGGGCCCCT
GGCCCTCCCTGCCCATCCCAGCCTCCCAGTCCCCCGTGCT
GAACTCCTGCCCCTCCTCAGGCCCCTCATTGTTTCCTCAG
CTACCCTAGACCCCTCAAAGCCCTGAGCTTCCTGACCTCT
CCCAGTTCCTCAGTCCTCAGCCTCTCAGGTCCTCCCAGGC
ACTCGGACCCTTGAGCCCTCCCTGACCTTCTGGTCTCCCC
CAGGCCCATGCTGAGCTCCACACCCACAGTCCCCATTTTC
CTCACAGGTTTCTCAGCTCCCCCAGGCCCCTCAGGTCACG
GAGCTCCAGATGCTGCAGATGCTTCTGGTTCTCGATGTAG
CTGTGGGGAGAGGGGATGGGAGTCACAGGGCTCAGGCCCA
CACTTGAGTTCCCATGCCAACCCACCTGCTCCCTCACAAG
ACACAGGCACATGTCACATGCACATCACAGGCACACGCAT
ATGCATCTGTTCAGACCTGCATACACACTTACATGGCATG
CACACACGAATGCATGCATATGCACATGCACGTGTGTGTG
CATGAACACACAAGCGCACACATGTATGGATTCCCAGACA
CACATATGCACACTCTCACATACCTCTTGCACACATGCAC
ACATGCAGGTATGCACATGCACACACGCAGAGGCATAAGC
ATCTGCACAGATGACGCCATGCACATGCACATGTGCCTGC
AGGAAGAGGCTCACACATGGACACACAGAAACACAGCTCA
TATCCATCTCTCACGTGCACACACACAAATCTATTCTCAC
ATTGTTGTTCTGCTTTTATATCAGGCATGCCTGGCACACG
CTCACCAATGGGAGGTTATACTGAAACACTTGTTACCACA
GAGGGTCAAGGCTCATCCCTGCCACTACTCCACCCAGCAC
AGACAAAGCCTGTGCTCATGCAAATGTATGTTCCCAAACG
TGCCCGCCAAGGGCCACTGCCCAGGCTCACCTGCACTACA
CAAACACACACACACATATACACATACAAACATCTCTGCA
CCCCCATAGCCTCTGGCCCCTCTCCACACCCAAGCAGCAA
CCCCTACTCCACCGAAACCTCCCCTACCACCTTTTCAGCA
GATCAAGCAAGAGGCTTAGAGGCTATCAGTCAGGGACCCC
AAGGAGGGACCCAGGAAAGAGGAGAGGAGCAATGAGAGGA
TGCAGTCAGAGTGTTGGGGAGGGGAGAAGAGGCACAGACT
GGCTGACTTACACAGCGAGAGAGAGACAGCGAGAGAGAGA
GAAAGAGAGAGAGACAGAAAGATGGAAAGGTTCAATGAGG
AGGGTGGGGGCAGAAGGGCAGAAAAACAAAGAGAGAGTGA
AACAGAGACACTGAAAGAGAAACTGACAGGAAGAGACTGT
CAGAGAGATAGTGACAAGTAAGAAGGAAGACAGATAAGGG
AAGGGAGACAGTGAGACAGATAGATAAGGACAGATAGCTG
CAGAAAGCAAGACAGACAAGAACGAAAGAAGAATGAGTAG
GCATTCAGGTCTAGGGGACGGCTGATGCCCTGGGCCCTGC
CTGACTGCTGGATCTGACGTACCAGGGAGTTCCTGAGAAC
TCAGCTGCCCTGCAGTGACATGTTAGTGTGCCCCCCCCCA
CCCCACAAAACACATGCTAGGGGCCCCTGACTCACTGCTG
GTTCTCAGAACTCTACCCTCTAATTTTCCCTACCTTATAG
GAACCAGGACCAGCTTAAGTGACCCCTCCCTTCCTCCTTT
CCTCCCTTTCCAGCCTTGGCCCCACCAGGACAGCCAGGAT
CAGATCCTAAGTTTCCCTGTGGACTTAGTGGAGACCTAGA
AAGTAACCTCCACTGACTACAAGGGAGGCCAGGTCCCTAT
TCTACCCATCCCCCAGCCCCTGCCCAGAAGGTTTCAAACT
GTAGGGACCCAGGGAGGGAGTGAGAATGCAGTGGGCTGGC
AGGGTGTGTGTGAGCTGTCAGGCCAGCATGCTCAAAGCTG
CCTCATTCGTTTGGATTCATAATCAATCTGTCTATTCGAG
TCCATTATCTCCTCGTTAGCTCTGCGGGTGAGGGAGGAGG
GAGGGGCTGTGCAGGCAGTGAGGAGGGGGTGTCAGGCTGC
AACCCCACCCAGGGGGACATCTCAGCTTGCCACCCTGCAC
GCCTCCTAGTCCCCAGTCCTGGTCTGTCCACTTCCCCTAC
CACTCCCATCCCTACCCTGCTGGACCCACTTGGGACTTGG
AAGGAGTTGGGAAATGCAAGCCCTGATGGCAAGCACTCAG
GAGTCTGGACCCCAGTGTGAAGGCCCAGGGTGATGAGAGA
ACTGGACTAGGACTGGCAGCCTGTCTCTCATGCCCCCTCC
CATTATGCAGAGACGTAGGCGCAGACCAAGACAAGGCCAT
CTCCTCTACTCCTGGTCTCCCTGGAGCTATTAGAGAGAGA
TATTGAGTACCTTCCCGTTGATTACCATGAGATACCCGAG
TAACTCAGTGCCAATTATTGCAAGCTGCTCAAGTAACTTC
CAGACAGTGATGATCCTCACCTTGATACTTTCCAGCCCAT
CACTGCACAGGGCCAGGGTTCCTTGTCCACCCTGTAAACC
CCAGGCCACAGGAGGAGGATTTTCTAGCAGTTCCTCCCCT
CTTCTAGATGTCTTGCTGGCCATGATAGCCATATGTAATA
TTCAAGCATTTTCCAGCCATCACCATGTGATGCCTGAGTA
CCTCCAGGCCAGTCATCACTGCATACTCCCATAGGTTTCA
CCAGCTGCTAAAAAGTACTTCAGTATTTTGTAACCAATTC
CTGCAGAATGTCAGAGTCCTGCAGAATGCTGAAGATTCCT
CCCAGCTTTGTGTACCAAAGGGAGGAGGGTCTCTCAGCAA
GGGCCCTGACTGCCCGCCCCAAGTTGGAGAGGGAGATGGG
AGTGGGGAGAGAAAATCCAGGAGGGGGTCCCATTCCCCAG
ATCCAAATCAAGGGGTTCTGGGGGAAGGAATGGTAAAAAT
GGAAAAAGGAGAGCTCAACCACCGAGCTCCCTCCCACCTC
CCACCAGTGCCAGCCAGCTCAATCCCCAATTCCAGGAGAA
AAGCTGGGGTTGCCTCCTCATAACAAAGAAGTGGGTGGGG
GCTGGCTTGCCCCTAGAAAAGGGAAAAGGTAGTAAGGGTG
TCAAACTGGGGACTTCTCTGCTGGTAACCACCTTTCTCTG
TGGGACAGAGCAGGAGCCTCTGAATGAGCTCCAGAAAGCG
GCTTCTAGACGGCTAGGCTCTCTCAGACCTGGTCCACGGA
GATTCCCCCCTCGATCTCCCTGAAGCCGGCGACCCAGCTG
CCCTGAACACTAGGGAACATCCAGGCAGTGACCGTAAAGC
TTGCTAGGGCAGCGGCGGCTGCGGAGGAACGCCCGTGCAC
CGCCGAAGGCTGCGTCGTGCCAGCCTTCCGCTGTACTCGC
CCTGCCTGATCAAGCAAACAAGCGGAGAGTCCGCGCCCTC
GGGGCATGGCAATTCCTGCCTGTCCCCGCGCCCCCTCGCC
CGCCGGACACTCACAGCTCAGTCAGGTTCTCTGCGCCGGG
CAGGTGGTGGAGGCTATCCAGGGCCCCATCCCGTGTGCAT
CGCAGTCCCGAGGAGCCGTGGGGGCAGCAGGCATCGGGGC
AGGGTGAGGCGCCCGCAGATGCCAACATCAGCCAAGCCAG
CAGGCTGCCCGGCCCCGCAGCCCAGCTGTGCCAGCCGAGC
TGCCCGCGCCGTCCGCCTTGCAGCATCGCGGCGGCGCCCG
CCTTGCTCCGGCGGGGCAGCCGTCTGTGCGCTCTCAGCTG
CTGCTGCCAGGCCTCCCCCGACATGTGCGCTGGGCGGTGT
TAAAGACCCAGCCGCCAGGAAAGGGCGGAGCCAGTCGCCC
CCGCCCGGCCCCGCCCTGCCCCTGGTCTCCACCCCCTTCT
CTCCCCTCTGACGCCCCCAACTCTGCCCCCTCTCCTGTTA
GGGGCTCCCAGCGTCAGCCTTCTCCCCGAGGATCCCCCCA
GCTCCGGGAGATGCAGAGGGGCCGCAGCAGAACGCCTCCG
AGGTGTCTGCTGAGGCCGAGGGTGGGAAGTTGATACGTTA
TTTCTCTCAGCTTAAAGCAGCTGCATTTTTACATTTGGGG
AGGAGGGAAGATGACTGAGTTGAGGAAAGGTTGCTGTCCA
GGTCATCCTAGCCAGCCCCAGCCTCAGCGCTCCATCCTCA
CCGCGCGCGTGCCTGGGGAATGCGCATGTCACTTGGAGTA
AGTTAGGTAGAACATTCTCCGAACTCTCCGAAGAAAAGGA
AAAGGACTACCAAAGATCAATCGCAGAACCTGGGGAGGAA
GACACAGACCGGGCGGAGAAAGGGAAGGGTCGCTTGATCC
GGCCGGAGGGAGTCCAGAAAGCCAAGACCGCGCCTCCAAG
AGAAGCCACAGGGTGGCGCGAGAAGCCCGCGCGCAAAGGA
GCGAGCTATCCGCCCGGGCTGGGTGGCTGGGGGTGCGATC
TGCAGCCCCCAATCAGCAACGCCTCAGGTCTCAGCTTCAG
TCCCTGACCCCGGCCAGCCAGCGCCGGCCCCGGGGCAGGA
TAGGGTAAGGCAGGGCAGAGCTGACATCGATCGCCTCCCT
GACAAGAGCATCGATTTATTCGTGAAGAAATTAATAGATC
TCTTAGCTCCTCGGACGCAGGAGCCGCCCGCGGGTGGAGC
TGAGGACCGTGTACCTTGGTGGCCGCGCACCTGGAAAGCC
CCGGGATCCCCAGCACCCAGGGCAGCAGAAGGCTGGTCCC
AACCCCTCCCACCGCGCAAGCCTCTGTGGCTGCACGAACC
CATCCGTCTCAAGCTGAGGAGAGTGAGAGGAAGAGGGGTC
TCTCTTGGCGGGGAGACAGGCAAAGCCCCAGGAAGCAGGC
GAAGGATGGCCTCCTAGAGGCTCACGGTTCTCCTCTCCGC
CAAGGCCCCAGCACGGATGGTCCCCCAAATCCCCGAGGCA
GGGACACCCTGACCGACCAAGCAGCCTGAGTTCAAGAAGG
TGACCAGACGGAGGCAGAGCCCCACACAGTGATCGCCTTC
TTCATCGGGATATTGGTCAGAACTAAGGGACTAGGCGGTG
ACGGAGCCTGGCGCTAAGGGGTCTCCAAAGAGGACAGGGA
GGCCTCCTGGGAGGCTGAGAGGGGCTCTGAGAGGCCAAGG
GCTGTCCACGTTCTCCCGGGTCGAGGCTGCCAGAAGTTAC
CCGGCAGGTGTCAAAGCACCAGGAAGGAGAATCTAGACAC
AGTCCTCCCCAGAAGCCCGGGCGCTGGCTGCCCCTCCGGC
GGTGCAGCCTCACTTGGAAGAAGCCTGTGGTGGGGACAAA
GGGTTGGGGGGACCCGCTGCAGCCGCAGCGGGATTTGAGG
AAGCTCAGTTCTTGGCCCACCCTTCCCCCCCCCCCCATAT
TTTGGCCTTATTTCCCCAACAGATCTGTCCTCCCCTCAGT
TGTCAGGCTAAATATTTTGGCTTGGCTGGAGGGGCGGAGA
GAACGGAGAGGTCCCTGCGAACCAATCTGTTTCGGCGGGG
GGCGGGGAGGGCGGGAGCTGGGCGCGGCCCCTGCGTGCCC
GCCCTGGGAAAGACCGCAGTCAGCGCCGTCAGCTGGCGCT
GGGGGGCCGCGCGCCCAGAGGGATCCAGGGAGACTCTCCC
TGTGGAGTCCCACGCACCCCGGGACCCCTGCTGCCTTCCT
TGGGAGCAGTCCCCAGACTTCTGCTCTGCCCTCAGGGTTG
GCTGGCCTCTGGGCCTGCCTTTTGCTCAGAACCCTGTGTC
ATTTTCTCCCTCTGGAGGCCCGAGACTCTCCCTGTCACTG
TCTGCATCTCTGTCCCCATCTCTCAATCTCATGCTGAGTC
TCTCTGTCTCCAGCTGCCTGTCACTGTCTTTGTGTCTCTG
TGACTCTCATTTCTTTTTTTCCGTCTCCTGATATCTCTGT
GTGGGACTCCTTGTCTCTCTGTCCCTGCCCTCCCTCTCCT
ATCTGAACCCTGGTCTCTGTGTCCCTTAGGGCTTGTCAAA
CCCTTCTCCCCAGGGTCACCAGGAGGAGAGCTGGGACTGG
ACACAAGCCAGGGCTGGGACAATGGCAGTGCCTAGTCTGT
GGCCCTGGGGAGCATGCCTGCCTGTAATCTTCCTGTCGTT
GGGATTTGGCCTGGATACAGTAAAGGGTGAGTTCCCAGAA
CTGGCTCCCAGACCCCTACCTCCCTCCCAGCCAGCTGGGA
GGCCAAACAACTGAGCTTGCAGCCACAGAACATCCACTTA
CTCTGCACTGGAACACGGAGGCTGGGGTTAGCTCTCCAGA
GAACTACCCAGAAGAAAAAGCAGTTAGTTCCCCACATAAA
GGTGTTTTTCCCTCAGCTCCCTGAGAGGTGAGAAGAGCTG
CAAAACGAGAATGAGTAGATGTCTTCCATCCCTACTAGTT
AAGCTGCGATCCCAGTGAAGCTTGCCTGAAAACCCAAATG
AGGCCATGAGAGTGTTAGAAGTCATCTCTAGGGCCACTAA
ATGGGAAGAGGCAGGGGTGGGATAGGTAGCTGAGAACCAG
GCACCATTAAGTAATGGAGGCAATGTTGCCTACAGGAAAC
TGCAGTTCCGAGAACTAAGGGTAAATCTAGACTGGGTCCT
GAGCTCCTGCCTCCAGAGCCCTGTCCTGTGTCCCGCCTCT
TAGGGCCCAATCCCTACAGGGAGGAAGGCTGGTTTTGGGG
AAAGATTGCTTTTCCTCAACACCCCAGGGCCTGTCCCGCA
GGCTATATACTTCCCATGAATACGTTTTAGAGAGGAGGGG
CAGGGGGACTCTATAGACTAAATGACCCTCATGGAGGTAC
TGAGGGCTTAGTAGAAAGAGGAAAAAGAGCTGAGGGTGGA
AGCTTCAAAAAGGGAAGGAGTAAGAGGTATCCCCTTCCCC
AGTCCCACCATTCTCTTCCAAACTGAAGCAGCTCAGGAAT
CCAGACTCTCTGCTTGCCCCAGGGGTCCTATGATGCTCCT
CAGACTGGGGGCTCCCAGGGGCAGGGAAGCCTTCTCTTCC
CATGGAGACGGGAGAGTGATGCAATGGGCTAGGTAGGAGG
TCCCCTGAAGGGTGCTAGTCTCAGAGCCTCTGTCTGTAAG
GCATAGCACCACTCCCCCAACCACCAAACCCCCCACCTTC
TGCACAGCAGATGCCAGCTGGGAGTGTGGTTGTCAGGACA
GAAGCACATCCTTGGAGGGGCTAGTATTTGATTAGGGGAC
CCAGATGTTCTGTTCCCAGTGCAGCTCTGCATAGAGCCAG
GTCCTGAGGGAAGGCAGGGGTTAAACTGTGAAGGTTTTAG
ATTTGTTTTTCCAAATGACTCCCATCAGGGGAGCCCTGGA
GAGGCAGGGGCATGATGGGAAGTGGGCGCCTGAGAGAACC
CCCATCTGCCTGGCAGAGCCTGATTGGCTTTTGCCTGGAA
GGGATAGAAGTGTTTTCTCATTCTCTCTCCCTCTTTTTTG
TGTGTGTACCTGTGTGGGCTCAGACACACGCGCACACACA
CACACACACACACACACACACACACACAGCTGCTGGGCAG
AGCCAAGCTCAGGACCATTAATGACAACGGGGAGAAGATG
TGAAGTAACCCCCAGGGAGCCAGCCTTGCCTGCCCACCTC
TCTTAACAAACTATCAGGAATGAGGCCTGGATAGCGTGGC
GTGTGGCGTGTGGTGTTTGTGATAACACTGGAGGGCTCGG
TGGGAAAGGAAGTAGAGGCTGGAGACATTGTCAGGAGCTG
AATGTCAGGCTGAAACATTCAAACTTGAATCTTCTGCAGT
GGGGAGCCACGGAAGGCCCTCTTGGGAGCAAGTGAGTCCA
GGGAGAGAAACGGAAGTGGGGCTTGGGCTGTAGTGAAGAA
GCCAGACACATCCAGGTCCCCAAGGAAGGAGTGGACTTGG
GATCCAGACATCCATTGTCCATGGTTCCTGAGTGCCCAGT
GGTTCCAGCCCTGGACTGGGCACAACTGGGGGAATGCAGA
GCTGACAAGGGTCTCACCCTCCTTGGAGGGGGTGACAGAG
ATGTATACAAAAATTTTGGAGCAATGCCCCCAGGTAATCT
GATGTGGGCGCTGGACTAAGTGTAGCTGAGCCTGAAAGGG
AAGTGATTAACTCCAGGCCAGAGGGTCAGGGAAGGTAGGT
CTGTCCCTAGAGGCTGAAGGACCCTTCTGAGGCTGGAGGC
ATTAGTAAGGAATGGTTTATCTATACCCTGCAATGTCAGG
CTGAGGAACTGAAACTTGAATCTTTAGCAATGGAATGTCC
CTTCAAGAGTAATCAAATTAATTCAGGGAACAGGCATCTA
ACTCCCTTAGGGCTGGAGAGACACGGGACCTGTAAAGCTC
AGATCACTTCTTCCCAGTCACAGAATTCACTCATTCATTC
ATTCATCAGATATTTATTGAGGGCCAATTTTGTGCCAGGA
GCTATACCAGCTACTAGGGTACAACATGAATTATACAAAT
ATCCCTGCCCTTATGAAGCTTACAATAAACAAAATATATC
TGTTTCTATAAATTAATATCTATATTAATATATAAATTAT
ATTTTAGCCAGTGTTAAAAATAAGTATATGGCCAGGCATG
ATAGTTGATATCTGTAATCCCATCACTTTGGAAGGCTGAG
GCGGAGGGATTACTTGAAGAGGCCAGGAGTTCAAGGATGC
AGCGAACTATGATCCTGCCACTACACTCTAGCCTGGGCAA
CAGAGTGAGACCCTGTCTCAAAATATTATACACACACAAA
CACATACACACAAACACACACACACACACACACACTAGTC
AGTTTTAAGAATTATAGAGAAAAATAAAGCAGAAGGGGGA
GTAAAGAGTGTCACAATTTTATTTTATTTATTTTATTATA
ATTATCTTTAGACAGGGTCTCCGTCACCCAGGCTGAGTGC
AGTGGCATGATCACGGCTCACTGTAGCCTTGACCTCCTGG
GCTCAAGAGATCCTCCCACCTCAACCTCCTGAGTAGCTGA
GACTATAGGTGTGCACCACCATGCCTGGCTACTTTTTGTA
TATTTTTGTAAAGATAGGGTTTCACCATGTTGCCCAGGCT
GGTCTTGAACTCCTAGGCTCAAGTATCCTTTCCACCTTGG
CCTCCCAAAGTGCTGGAATTACAGATGTGAGCCACTGCAC
CCAACCAGTGAAAACAGAAGTCAATTTTAAATAGGATGTT
CAGGCCGGGCATGGTGGCTCACACCTGTAATCCCAGCACT
TTGGGAGGCCAAGGTGGGTGGATCGATTGAGGTCACGAGT
TGGAGACCAGCCTGGCCAACATGGTAAAACCTCATCTCTA
CTAAAAATGCAAAAAATTAGCTGGGTGTGGTGGCGGGCAC
CTGTAATCTCAGCTACTTGGGAGGCTGAGGCAGGAGAATC
GCTTGAACCCGGGAGATGGAGCTGCAGTGAGCTGAGATTG
TGCCACTGCACGCTAGCCTGGGTGACAGAGTAAGACTCCA
TATCAAATCAATAAATAAATAAAATTGGATGGTCAGAGAA
GGCCTCTTTGAGAAGGGGACATTTGGCCAGACTTATGGAG
GTGAGAAAGCCATGTAGAGGGAAGAGGGTTCTGGCCAGAA
GGGAGAGAAAGACAAAGACCCCGAGGTAGGAGCTTTGCTG
GCTTGTTATAGTAGTAAAGTTCCTGTTATATATAAGGAAT
AGCAAAGAAGTCAATGTGGCTGAAGAAGATAAAAAGGATG
AAATCAGAGAGGCTCCAGGGGCTCAAATCGTGCAGGGCCC
CGCAGGCTGTAACAAGATCAAGACAGATGGAAGGCATGAG
GGGTTATATGCAGAGGAGAAACGTCATCAATCTGTGTTTT
GAGATCACTCTGGCTGCAGAGTGGAGAATGTCCCAAAGAG
GGACAAGGGTGGAATTGGGGAGACAGTTTGGGAGGCTATT
ACTGTCAATCCAGGGGAAGATGATGGTGGAAGCTGTGAAG
GTGTCGACAAGCAGTTCAGATTCTGGACATATGTTAAAGA
TAAACCTACAGGATGTAGAAGGTGAAAAAGAAAGGTGTTA
AGAGTGACTTTAGGTTGGGAGCCTGACTGCAAGAATGAAT
TTGCTATTAACTAAGAAGGGAAAATGGGCTTGGGAGAGAG
GGTCAGGAGTTCATTTTTGCCTGTGTGGTTCATCTGGTAG
AGACCCTGCAGGCTGCAGGTGAGCCCTCTGGGGCCCAGGG
AGGAGGCCACCCCACACCCGGAGCAGAGCCTGGCTTCTCA
CTCATTGTCCTGCTGCCAGTGTGGCTCCCCTCCAAAGCTG
CCAGGACTGGATGGGGAGTTTGACCTGGGCTGTACTCAAT
GCTGCATGCCATGTATGCCCACAGTGTGTCCCAGCCTGGA
CATTCGCTCAGAGGTGGCAGAGCTTCGTCGGCTGGAGAAC
TGCAGCGTGGTGGAGGGCCACCTGCAGATCCTGCTCATGT
TCACAGCCACCGGGGAGGACTTCCGTGGCCTCAGCTTCCC
TCACCTCACCCAGGTCACCGACTACCTGCTGCTCTTCCGT
GTCTACGGACTGGAGAGCCTGCGCGACCTCTTTCCCAACC
TAGCAGTCATCCGCGGGACGCGCCTCTTCCTGGGCTACGC
ACTGGTCATCTTTGAGATGCCGCATCTGCGTGACGTGGGA
CTGCCTGCGCTTGGGGCTGTGCTGCGTGGGGCTGTCCGTG
TGGAGAAGAACCAGGAACTCTGCCACCTCTCCACCATTGA
CTGGGGACTGCTGCAGCCAGCACCTGGCGCGAACCACATT
GTGGGCAACAAGCTGGGCGAGGAGTGTGCTGACGTGTGCC
CTGGTGTGCTGGGTGCTGCTGGCGAGCCCTGTGCCAAGAC
CACCTTCAGCGGGCACACTGACTACAGATGCTGGACCTCC
AGCCACTGCCAGAGAGGTGGGCACTGGCACAGAACATGAG
TGTAGGGAACAGAAACAGCAAAGTCACATAGGGCTGGGTG
GTCACAGGATGGTATGGGTCAGTACTTTCAGCTGCCACTG
TTTTTTAATCCTCACTCATCCTATGAGGCAGGTAAGGAAA
CAAAGGCTGAGAAAAGTTAAATAACCAATGTGGCATAAGA
CAGCTAAGGGGTAGGCCCATGATGGCATCATGGAGTAGGT
GAAGGACAGGTTCAAGGTGGGCATGGGGGGAAAACAGCAG
GCACGAACGGAGAGTAGGCAGCACAAGAAGCAGTGTGGGG
CAGTGGTTAAGTCCAAAGGCAGAGGGCCTGGGTTCAAGTC
TCAGCTCTACCACTTACTGGCTATGTTCAGTTAGCCTCTG
TGTGCCACAGTTTCCTCAGCTGTAAAATGATCATTGGGTA
TCATGAGGAATGAGTTACTCTACAAAGCGTCAGAGCGGTG
CCTGGGTCATGGCAGCAGCTCTATGTTCGTACTCAGAGTG
GCCACAGCACAGTGGTCCAGGGTCAGCTGGCAGTACTGTA
ATGGGACGTTGAGGTTTGGGGTGAGCAGGAGAAGAAAGGA
GATGATCAGTGAAGAACTGAACAGGTGACAGCAAAGATGT
AAGGTGGTACCCTTAGGATGATGCAAGGAGAGGAAAAAGG
CAGTAGAGAAAGGAGGAAGGAGAAAAAAGAGGGATGGCTG
GTGTAGGAGGAAGCAAAACGTTATAGGAAAGGAGAGGAAA
ACCTTTCAGAGGTGGGGAGCAGATCTGGGGTCCCCCAACC
TAGGGGTTTTTTCCACTCAGCTCCTGGAGGTCAGCTCCTC
TTGCCCCCAGTGCCTCAGCAGCAGGGTGGATGGGAGAGTA
ACCAGATCCCTGCTGCATCGGCTGTGCCCCACCTCCCTGA
TGCCTCCCTGTTGGCTGTAAACACAGCTGCTGCGCATCCT
CTCATGTACAGTGTCAACACGACCTGGCTGACCCCTACCC
CACAGATCGTTCCCATTGCCAGCCAGTTGCCACTGTGCAG
TTTTTAGGCAATTGGGCCCCCAACCCCAAACCCTCCCACT
GCTGCTTGGAACCACCTCCTGCCCAGGGCGGGGAGTTGAG
GTGGGGGCGGTATGGGCAGGAGCGTGGGTAAAACGACGGA
TGTCGGCCCCTCCTTGCACACACTCCCAGGCCTGTGGGCC
TAGCTGCTCAGGAGAGGCTGGCCCGCTTACCCTGGCACCA
TGCCCAGCCATGATCTGGGCACCAGGCCTAGACAGGATAG
ACAGGACAGCAGGCTGGAGAGCAACAACCCTGATGGACAA
GGTCACTGCTCTGTCCTGAGCTCTGACACCCCCGACTAGG
CACTGTGGGAGCTGGGGAGCCACAGACAGGGCCACAGTCC
TTGTCCTCAAGAATCCCATCAGAGTGGAACAGAGTCAGCA
ACCAGTATCATCTGAATGGGAGGGACCTGGGTGCAGATTG
AGTGTCATCCCAAGAGAAACAGGATGGGGCCAGCATTGGA
AGGACAGCCAGGACTGAGGGGGCATGGCCAAGGTCTAACA
TACCACTCTCCCCACAGTGTGCCCCTGCCCCCATGGGCTG
GCTTGCACAGCGAGGGGCGAGTGCTGCCACACTGAATGCC
TGGGGGGCTGCAGCCAGCCGGAAGACCCTCGTGCCTGTGT
AGCTTGCCGCCACCTCTACTTCCAGGGTGCCTGCCTGTGG
GCCTGCCCGCCAGGCACCTACCAGTATGAGTCCTGGCGCT
GTGTCACAGCTGAGCGCTGTGCCAGCCTGCGCTCTGTGCC
CGGCCGTGCCTCCACCTTCGGCATACACCAGGGCAGTTGC
CTGGCCCAGTGCCCTTCTGGCTTCACCCGTAATAGCAGCA
GGTGAGTATAGGGAGGGTGGGGGGCACCCTGGGAGCAGTG
AGGAGGCCTGAGGAGGCCCAAACTGGTCCAAGGCTCAGGA
CATCTGCTTGCTCCTGCTAGCATATTCTGCCACAAGTGCG
AGGGGCTGTGCCCTAAAGAGTGCAAGGTAGGCACCAAGAC
CATCGACTCCATCCAGGCGGCACAGGATCTGGTGGGCTGC
ACGCATGTGGAGGGAAGCCTCATCCTCAACCTTCGCCAGG
GCTGTCAGTACCTACTTTGGGGCCACATTCCTCCTCCTGG
TCGTACCCTTCCTCCCAGACACACCCCTTACAATGACCCA
ACTCAGCACGATTTTCCATCATCCTGGGTCCCAGTCCCAA
GGGTCCACCCTCCCGGGGCCCCCATTCAGCCCCCTTGCCC
CACGGACCCATCACCTTCCCTGCTCCAGCCCTGTCTTCCC
ATCCCTAGACAACCTGGAGCCGCAGCTGCAGCACAGCCTG
GGGCTGGTAGAAACCATTACTGGCTTCCTCAAAATCAAGC
ACTCCTTTGCCCTCGTGTCCCTGGGCTTTTTCAAGAACCT
CAAACTAATCCGGGGAGACGCCATGGTGGATGGGTAAGGG
TTAGGCCTCTGACCAGCTCCTTCTATTACACTCCTTCCTC
CAACACTCCCAGAACAGTGGTGAAGAGAATGGGCTCTGGA
ACCAATTTTGCTACTCACTAGCCGTGTGACTCTGAGTAGG
TTAACTTCTCTGGTCTTCAGTTTTCTAATCTGTAAAATAG
GGTTAATATAACATTACTTACTTCTTAGGGCTGTTGTGAA
TATTACTCAAGTTGTTATGTGTAAAGCACATAAAACAATG
CCTGGAACACAGTATATACAATATAAATTACAGTCACATA
GAACTCTGTAACGGTTGGCTATAATTGTCATCATCTGGTC
CTGTCAACTGCAGAGCAAGACTGCCTGGGTTTGAAATCCA
TTCCTATCACATGCCAGCCAAGACCTACCTATAATATAGC
CAGGATTTTTTTAAAATAAAAAGAATGAGCTGGGTGCGGT
GGCTCACGCCTGTAATCCCTGCACCTTGGGAGGCTGAGGC
AGGTGGATCACTCAAGGTCAGGAATTCAAGACCAGCCTGG
CCAACATGGTGAAACCCCATCTCTACTAAAAATACAAAAG
AAGTAGATGGGCGTGGTGGCACGTGACTTTAATCCCAGCT
ACTTGGGAGACAGAGGCAGGAGAATTGCTTGAACCCCAGA
AGGTGGAGATTACAGTGAGCCGAAATCATGCCACTGTGCT
CCAGCCTAGGGTCTAAGTTACAGAGAAAGACTCCATCCTA
AAAAAAAAAAAAAAAAAAAAAAAAAAAAAAAGTTTTAAAT
TACCATCCAGGCCGGGTGCAGTGGCTCCCGCCTATAATCC
CAGCACTTTGGGAGGGCGAGGCAGGGGGATCACATGCTGT
TCAGGAGTTCAAGACCAGCCTGGCCAACATGGAGAAACCC
CATCTCTACTAAAAATACAAAAATTAGCCAGGTGTGGTGG
TGGGCACCTGTAGTCCCAGCTACTCAGGAGGCTGAAGCAG
GAGAATCACTTGAACCTGGGAGACAGGGGTTACAGTGAGC
TGAGATCGCACCACCACACTCCAGCCTGGGTGACAGAGGG
AGACTCTGGCTCAAAACATACGTAAATAAATAACCATCCA
GACCAGATGCAGTGGCTCACGCCTGTAATCCTAACACTTT
GGCAGGCCGAGGTGGGAGGATCACTTGAACCCAGGAGTTA
GAGACCAGCCTGGGCAACATGGTGAAACCCGGTCTCTATA
AAAAATACAAAATTAGCCGACCGTGGTGGTACATGCCTGT
AGTCTCAGCTACTGAGGAGGCTGAGGTGGGAGGATCACCT
GAGCCCAGGAGGTCAAGGCGGCAGTGGGCCGCAACTGGGC
CACTGCACTCTGGCCTGGGTGACAGAGTGAGGAAAAAAAA
CAAAGTTACCGTCTAGTTAAGTGGCTCCCTGTGGCTTCTC
ATGTCTCCAGACACATTGCATGTACCCCAGGGTTGTCCAC
ACCTCAGCTGGAGAGGAATGGCCCAGGCTGAGCACCACTC
CTCCTCCTGTCTCCCAAGCCTCCAGAGTCTGGCACATAGC
CGGTGCTCAGTTTAAAGAGAGTCAAGGGAAGGATGGGGGC
AGGGAAGCTGTGGACCCCATTTCACTGATGAGGAAAACCA
AAAGATGGGGTCACTTGGCAGACATCATACTCCTGGTCAG
TGGCACAGAGTGGGTATGCACGAATGCCCCCGGTGTGCTG
GTGTGAGCCGGCCACTGAGTGCCCCCTTCCGTGGGCTCAG
CAAAACCCCTCCAGGGGGAACCCATAAGCCATCCCCTTTC
CTACCCCCTGCCCCCACCTCCCGGCAAAGCGAGGTCTCCT
GGCCTCCCCCAGGAACTACACTCTCTACGTGCTGGACAAC
CAGAACCTACAGCAGCTAGGGTCCTGGGTGGCCGCGGGGC
TCACCATTCCCGTGGGCAAGATCTACTTCGCTTTCAACCC
GCGCCTCTGCTTGGAGCACATCTACCGACTGGAGGAGGTG
ACAGGCACACGAGGTCGGCAGAACAAGGCTGAGATCAACC
CCCGCACCAACGGAGACCGCGCCGCCTGTGAGACCCCAAC
CCCAGTGCCTGTGGACAAGCGGCCACACACTAGACACGCG
CACCCGGGGGAGGGGTGCTCAAGGGGGACAGCCTGAGAAG
TTCTCTTCGCGGTCTCACTGGGAATGGGATGCCGCGGGGT
CAGGGTGGGCGCTCAAGCAGCTGGCAGGCGTGGTTGAGAG
CAGGCCCCTCTTCCCACCCAGGCCAGACTCGCACCCTGCG
CTTCGTGTCCAACGTGACGGAGGCAGACCGCATCCTGCTA
CGCTGGGAGCGCTACGAGCCACTGGAGGCCCGCGACCTGC
TCAGCTTCATCGTGTACTACAAGGAGTCGTGAGTGCTGGG
GGCGGGGCCGGAGCGGGGGCGGGGCCGGAGGAGGCCAATT
TCTTAGGGACCACAGGCAGGTGAGGGCGGAGCTCAGCGAG
GCTATGAAGACCCAGGAAACCAGGACCCCCAAGTTGTACT
CCGTGGTAGGGTCCAGGTCTGGCTCTCTTCCCTCACCTTC
TTCATGCCTCCGTGCCTCGGTTTCCCCTCACCAAGTGAAA
TGGAGAAGACAGGGCTTCTGAGAGCCCAGGAGAGCCATCC
TGCTGGGAAGGCTTGGATCATTAAACTTCAATTCATTATG
CTAATGTTCTACACTGACCACACGCTCCTGCCCCAGCAGC
GGTTTGGGGAGCACCCACTAATTTGGCCAGTTTTATGAGC
AGCTCTGCCAGCATTTCATTTAAGCCTTAGGAAGGGAGGG
AGCAGGGGCCGCCAGGGACCACACTGCTCTTTTCTTTGGC
GAGAGTCAACTGACCCTAACAGAAGGATAGTGGTTAGACC
ACAGGAAGGACTTCTCCAAAAACGCGGCTAGGAATCAAAA
GGAGTCATCCTTAGAGGAGGGAGATGGATTTCGGATGCAG
ACTGGGAGGGCAGGAGTAAGGAGTTCATGCTCTCTCTCTG
ATAGATATTATAGAAGATGGAGGCCACCTGGCTTAGAAGC
ATTTCCTGTGAATTAAAATGGAGAGGACTTAGCTGACCAC
CAGCTCAGGGTCTGGCTTGGGAGGACAGAGAAAGGAAGTC
AGTTGTAGGAGACCCACTCAAATGGCCAAGACTCTCCTAG
GTCTCAGTGGTAGGTGAAAGTCTCTAGCATGGGCAGCTGG
AGAGTTTGTTAAATACAAATTCCTGGGCCTCGCCCTCACT
ACTTCTGATTCAGTTAATCCTGAGCAGGGCCCAAGAATCC
ACATGTCTAATAAGCTCCTAGGAGATGCTGAAGCTGCTGG
TTTGTGGACTGCACTCTATGGAGCACTGGCCTGACTACAA
TGTGAATCTCCCCTGGCTCCCCGGCTTGGGCACTTCACAA
TCTGCTCAACTATATACAGCTGTCTCTGGGCTCGAAGAGC
AGAGAACCTTGGGAGCCCTTCAAGAAGCTTCCCTAACATC
ACTGCCTTGCAGTGTGGCTGCAGCTATACTCCCCCAGAGA
CACACACTGCAGATCTTGCCCAACCCTGACTCCAAACAGA
CCCAGACCTGCTCAGTGTGTCATGCCTCACAGGATGCCTG
CTCCCATGACACCCACTATGAGCCCGCATGCACCCCTCCC
CAAGCTGCTCCTGGACTATCCTGCTTACAGGTCCCAACAA
AGGCAGGCACTTCCAGCTGGGCCACAAGTTCCCCCATCAC
CACCCAATCTGACCTCCCTCAAGTTTTGTCCCTGGCTCGA
CATGAATTCCATCACCCCCTTCCCAAACCAAAGAAACAAA
TATCATGAACATCAGTGTGATGTTCCATTGTCTCCCGTGG
TCTATTCTGCTATCTCCCATGTGGAGCCCACTTTCATCTC
CCCCAGGGAGCCCTCTTCTACCCCTAAAGCCAGTGATGCT
TCCCCAAGCCCTGCCCCAAAACTGGCCTTCAGGCAGCCAG
CTAGTTGCCTCTGGCCCCTTAATTTCCCTGTGGCAATGGG
TCTTGGCCTTTTAGGGTCATGGACATGTTTGGGAGCTGTT
GAAGCTAGGAACCCTCTAGAAAACCGCACATGCACAAAAC
TTTCCCTATAGTTTGGGAGGCTCATAAACCTCCAAAGTCA
ATTCAAGGGCCTAAGTGAAGATACTGGGAAGGGAGCAGTC
TCCAGGTCCTGGTTCCAGGCAATTACACTTAGGGGAATTA
GGATAACCTTATTGCTTGCTGTTTCTAGGAGAGGGGACTC
TTTCACACACACTTTCTTGTTTTATTTATACCATGCAAGA
TTTTTTCAATATTCATTGAAACTAGAGCTCGATATTCCCT
GCTAAGGATGAGGAGATACATCATTACAAATTTCACTGAC
ACAGATATCAAAGGCCGTCCCCTCCCCACCTTTGCCAGGG
TCTAACAGGTGTCTGGAGTCATGGCTTTGCCCTCACGCGT
ACTGGAAGAAGGACAATGATAGTCCTGGAGTGATTCAGTG
CGGGGAGGGGTGGGAGGTGCCAGAACTTGGGGGTGGGATT
GAATGACCCCCGGGGATGGGTGTTCAGCCCATTCCAGAAT
GCCACAGAGCACGTGGGTCCAGATGCTTGTGGAACCCAAA
GCTGGAACCTGCTGGATGTGGAGCTGCCCCTAAGCCGCAC
CCAGGAGCCAGGGGTGACCCTAGCCTCCCTCAAGCCTTGG
ACACAGTACGCAGTGTTTGTGCGGGCCATCACGCTAACCA
CTGATGAGGACAGCCCCCATCAAGGAGCCCAGAGTCCCAT
CGTCTACCTCCGAACGCTGCCTGCAGGTAGGCATTTGGAG
GGCGCAAGAGTCAGTCAGACGCCTGCATCCATGAGAACAG
GGGAGCACAGGCATCAGAAATAGAGAAACCGCGGCACTGA
ACACCTGGCCCACAGAGGCTGGGAGGCCAGATGCTTGAGT
CCTAGAAAGAAGAGGGGGCATCTGCCTAGGTCCTTGCAGG
GCTGGGATTGGGACAGTCCAGAGTCAATAGCTGAGGGAAC
TGAAGGGCCTATGGCAGAGCAGGGGAGGACAGAAACAAAA
CACTGAGTTCTAGGAAGGCAGAGATGAGGATCACCTATTC
TTCGTGAGAACAGGGCTGTTGGACCCCAGAGAGAGGGGCT
CATTACTAGACAGTATTCAAGAGGAAGCCCCACAACCCCT
GAGTTGCATCCTTCTCGCACTCCTAGCTCCCACGGTGCCC
CAGGACGTCATCTCCACGTCCAACTCCTCCTCCCACCTCC
TGGTGCGCTGGAAGCCACCGACCCAGCGCAATGGGAACCT
CACCTACTACCTGGTGCTGTGGCAGCGGCTGGCAGAGGAC
GGCGACCTCTACCTCAATGACTACTGCCACCGCGGTGGGC
AGGGACGACGCGCAGGCCGGCCGCGGGGCGGGTGGGGAAG
GGGAGATGGAGGCGCAGGGCCAGGGCAGATGGGGGAATCA
GGGGCGGGGAGACCGCCTGTCTTACTAGTGTCTTCCCGCT
GAGGCGCCAGGCTTGCGGCTGCCCACCAGCAACAATGACC
CGCGCTTCGACCGCGAAGACGGAGATCCTGAGGCGGAGAT
GGAGTCCGGCTGCTGCCCTTGCCAGCACCCACCTCCTGGT
CAGGTTCTGCCCCCGCTGGAGGCGCAAGAGGCCTCGTTCC
AAAAGAAGTTTGAAAACTTTCTACACAACGCGATCACCAT
CCCCAAGTGCGAAGAGCGCTCGCGGCTTGGGCCGGTCTGA
TGGGTGGGGCCTGTGAGGGGCGGGTCTTGCTGGAGGGGTG
GGGTTTGTGGGCGGGGCCTTGCTTGTGTGGGCGGGGCCCG
GGTTGTGGGTGCTTTTGGAGGCAGTGCGCGCTGCAGAGGG
CATAGGGGTGCATCCGGACAGGCCTGATAGGGCTACCCCT
GGCCTCCTCAGATCCCCTTGGAAGGTGACGTCCATCAACA
AGAGCCCCCAAAGGTGAGCAGGACTAGGGCCCGTGCTGAG
GGGCGTGGCTTTTGGGGCTGGGCCTTGGCTCTGACTCGCT
CTCCCCAGGGACTCCGGGCGGCACCGCCGGGCAACTGGGC
CCCTCCGGCTGGGGGGCAACAGCTCGGATTTCGAGATCCA
GGAGGACAAGGTACCCCGTGAGCGAGCGGTACTGAGCGGC
CTGCGGCACTTCACGGAATACCGAATCGACATCCATGCCT
GCAACCACGCGGCGCACACCGTGGGGTGCAGCGCCGCCAC
CTTCGTCTTTGCGCGCACCATGCCCCACAGTAGGTGACCC
ACACGCACACCTTCTATCCCCATCACCGACCCCGAGGACC
CTGTGCAAGGGTTTGGGGTTTGACTTCTTGCTAACCCCAG
AGCCTCGCTTTGCTTGCTCCTCTCAGTTCCCATAATCCCA
AAGCTTTCCCCACCTCCCAGCTCAGCCCAGTTTAGCTTGG
GTTTGAACATAAAGTGAGATGAACCACTTTTGGCCCGGCT
GCTGGATGCCCCTTCCCGCAGGAGAGGCTGATGGTATTCC
AGGAAAGGTGGCCTGGGAGGCCTCCAGCAAGAACAGTGTC
CTCCTGCGCTGGGTCGAGCCACCAGACCCCAACGGACTCA
TCCTCAAGTACGAAATCAAGTACCGCCGCTTGGGAGAGGT
AGGTGCCCGTGGGATCCCCATCCCAGTCCCGTTTTGTGCC
TACATCGCCTTCCCAGCCAGCTGTTCTGCATTACTTTCAG
GAGGCCACAGTGCTTTGTGTGTCCCGTCTTCGATATGCGA
AGTTTGGGGGAGTCCACCTGGCCCTGCTGCCCCCTGGAAA
CTACTCTGCCAGGGTTAGGGCAACCTCACTGGCTGGCAAT
GGCTCTTGGACAGACAGTGTTGCCTTCTACATCCTTGGCC
CAGGTATATGCAGCCTCTGTCACAGACCTGTATCACTGAA
AAGCCCCACCTGGTCCCCAGCCCACCACAGGCCCCTTCCC
TGCATCCTTCCCCATCCTCACCTCCCAGCATGGAAAGAGA
AGCATGGCCTTCTCTCTGACTTCTACATCTTTGACTCTAC
CCTCTGCTGCCCTCTGATTGCCAGAGGAGGAGGATGCTGG
GGGGCTGCATGTCCTCCTCACTGCCACCCCTGTGGGGCTC
ACGCTGCTCATCGTTCTAGCTGCCCTTGGTTTCTTCTACG
GCAAGAAGAGGTGATGATAAGTCCCACCAGTCCCCACCCC
CTTTTCTCCCTGAGCCCTCATCATAAAGTCTGTCAAAGGG
AGGTAGATGAGACAGTAGGTCTTCCATACAGACAGTAACT
CTTCCCCTGCAGTGGCATGGAGGAAACATACTTCTCAGCT
AGGGTGACCAACTTATCTGGGTTAGCCTGGGATTTTCCTG
GTTTTATCAGTAAAAGTTCTGCATCCTAGGAAACCCCTCA
TTCCAGCCACACTGGGATTGTTGGTCACCACAATCTCAGC
GCAAGCTGAGAAATAATAAAGCTGGTCCCTTATTAGGAGG
AGAAGCAGGAGGCCTGGGGATGTGTTCCAGAATGCCTGAT
GTCAGATCCTTCCAAGGCTGACTGCAAGAGGAAAATGGGG
CTGGACCTTGATCAGCTTGGCTGTAGGGACTAGCTGACAG
GGTGGAAGCCCGTTTACTCTTGTATCCTCCCTATTCCCTG
TCAGAACCAGGAATAGGGCCAAGGCCAGCTTGGAGGGTAC
TTAGGGATCCCCAGCAGTCACCCTGACCAAGGCTGGGGGT
GTGGTCAGTAACTTCCCTCCTCCTTGAAATGTCCTTCTTC
CTTCTTCTGATGTTGCTCATTCCTTCCTGAGCACCCTTCC
AGCCTGACGCCCTCACCTCCCGTTGCAGAAACAGAACCCT
GTATGCTTCTGTGAATCCGGAGTACTTCAGCGCCTCCGAT
AGTAGGTCTGGGAGTGGGTGGACAGGTGGTATGGGAAAGG
GAGACAGGAGAGGAGCAGAGACAGACTTCCAGGAGACCTT
CTTGCAGAAGATAGCCTTGGGACCGGAACCCTTCAGAAGA
GGAGAAGAGAAGTTGGGGGGTGAGGTGTGGCAGAGAGCAC
ATCTTTGCTTTGCGACCCTCCAACTCTTTGCAGTGTATGT
CCCTGATGAGTGGGAGGTGCCTCGGGAGCAGATCTCGATA
ATCCGGGAACTGGGCCAGGGCTCTTTTGGGATGGTATATG
AGGGCCTGGCACGAGGACTTGAGGCTGGAGAGGAGTTGAC
ACCCGTGGCCCTGAAGACGGTGAATGAGCTGGCCAGCCCA
CGGGAACGCATTGAGTTCCTCAAGGAAGCTTCTGTCATGA
AAGCCTTCAAGTGTCACCATGTGGTAAGGGAAAGCCAGGG
GCATTGTCAGGGTCATAATTAGTGTAAAAGTCATGTGGTA
AGAAAGAAAGGGTCAGAGATGAGGTTAGGGCACAATTAAG
GTCAAGATTGGGACCATGGTTAGGATCCTAATTGGGGTGA
AGGTCATGGTTAGGGTTAGAGTCAAACAGGGTCATAGTAG
GGCCATGGTAGAGTCATGGCTAGGGCTGAGATCAGTCATG
ATTGGGGCTCAATATTGGGTGTCCAGATCATTATTAGAGT
CCTGATTGGGCTCAAGGCCAAAGTTGGGCCAAGTTCATGA
TTGTGATGATCATCAGATATGATGAAGGTCATGGGTTAGG
GTCAGGGTCATTGTTAGGTCAGGAGTCAGGTTATAGTCAT
GGTTGGGGTTAGTGTCAGATTTGGTGTCTGAGTCAGACTG
TAGTCATAGCAGATCAGGCTTTTGGCCAAATGGGTCAATG
GGAGCTAGGGGGTTTGCTAGGCCCTTTGTCTGTCCCAGGT
GCGTCTCCTGGGTGTGGTGTCTCAGGGCCAGCCAACTCTG
GTCATCATGGAGTTAATGACCCATGGGGACCTCAAGAGCC
ATCTTCGATCTTTGCGGCCTGAGGCAGAGGTAGGGAACAG
GAAGACCCTGAGCCCAGGGGCTGGGGAGTGAAAGAAGGGC
TGGGCACAGTGTGGGAGGTGGGGGCCAGCTCTGGACAGGA
GACCAGCCTCTGGGTTCCTTCCTCACCAGCCCCCAATCTT
GACTCTAGAACAACCCCGGGCTCCCACAGCCAGCATTGGG
GCAAATGATCCAGATGGCTGGTGAGATTGCAGACGGCATG
GCCTACCTTGCTGCCAACAAGTTTGTGCACCGAGATCTAG
CAGCCCGCAACTGCATGGTGTCCCAGGACTTCACCGTCAA
GATCGGGGGTACAGAGGGTGCCAGGCAGATGAGGGCGGCC
TGAAAAGTAAAGAGGTTCCCTTAAGCTAGGCATCAGGAAA
CCCACAGCCCTGGTCCTGACAGCCTGTGAGACCCTTGGCA
AGTCACCCTCACCCTGGATCTTAGTCTCTTGTCTGAGGGC
AGAGGGGTTTGGATGGGATGAGCTCTGAGGTCCATTGAGC
CCCTACTTTCCAGGGTTCTTGGTGACTCTGGAGGATGAGA
AGATTGGGAGAGGTATTCCAGGGGCGGGAGCAAATGTGTG
GCTCTTATGCCCCACACCTCCTCCACCCTCATCCTCACTT
TCCAGACTTCGGGATGACTCGGGACGTGTATGAGACAGAC
TATTACCGCAAGGGTGGGAAGGGGCTGCTGCCCGTGCGCT
GGATGGCCCCTGAGTCCCTCAAAGATGGGATCTTCACCAC
CCACTCGGATGTCTGGTGGGGCCAAGCTGGAGCACAGGGC
TCCAGGGATGTGGAGGTGGGATCTGGGGAGGGGCCTGGAA
CACCCCCGTCCCTTGGAGTGCAGCAAGCAGCACGAAGGGT
GCTGGGCTCAGGCGCTCCTGCATGCCCTCCAGGTCCTTCG
GTGTGGTACTCTGGGAGATTGTGACCCTGGCTGAACAACC
CTACCAGGGCCTGTCCAATGAGCAGGTGCTCAAGTTCGTC
ATGGATGGCGGGGTCCTGGAGGAGCTGGAGGGCTGTCCCC
TTCAGCTGTGAGTCACCTCCCCTGCCCCTTCCTCATTGCT
GATCTACCTACAACCCTCCCCCACCTGGACCCACGATTCT
GGCTCACCTCCTCTGATGCTTTGACATCCACTGACCCTCA
GTTATTAGCGCCCCCTGTTCCAAACCCCCACGACTCCCAT
TTAATCCCTTCTCACTCTCCCAGGCATAATGGCCCACGAT
CCCCACTCCTACCAACTGACCCTCAGTGCAGGAGGCTGAG
AGTGCGGCAGGGGCTCCCGGATGCCTCTGACCCTGCTCCC
CACACCCATCAGGCAGGAGCTGATGAGCCGCTGCTGGCAG
CCGAACCCACGCCTGCGCCCATCTTTCACACACATTCTGG
ACAGCATACAGGAGGAGCTTCAGCCCTCCTTCCGCCTCCT
CTCCTTCTACTACAGTTCGGAGTGCCAGGGGGCCCGAGGC
TCCCTGCCTCCCACCGATGCAGAGCCTGACTCCTCACCCA
CCCCAAGAGGGGCTTCATCAGACTGCAGCCCTCAAAATGG
GGGTCCAGGGCACTGAGGGGCACCCCATTCCCTGGCTGGC
CTCCCATGGGGAGAGAGGAAGGGACCCGACCTCTGTGGCT
GAGATATCTGAATGTTCACCCCCACCCCCACCCATGGCAA
GGGGTGGCCGAGGGTGGGGCAGAGAACAGGAGCAAGGAAG
GCTGTGGGGGTGGACAGAGGGGTCTCACCATAGGAGCTTC
TCAGATTCTGAGTCCCTCGGGGGAAAGCAAGCAGGGTCAA
AGCCGGAGGAGTGGAGATCAGGCCAGGGACAGACGTCCTG
CCCTCAGAGAAAGGGACCCCACTCAGACTAGGAAGAGGGG
GCCCGCCCACCCTAGAGGTCCTGCCCCTCAGTTTGGGGTC
TCCTGTGGACAGGTAGGGCCATCGACATGTTTGAAATTAG
ATGAGCAATCAGAAGCAGGCCTGGGGCACTCTCCATGCAT
GTGTGGGAGGCGGGGTGGGGGGTCCACATGACTCCCTTGC
TTGCCACTGCTTTTCAACTCCTCCCCTTAGCTCCACTGAG
CAGGTGGCGTGGGGAGAACCCAAGGGCCTGGGGAGTGGTT
CCCAGCCTGCCTGCCCTCACCTCCTCCTCTCCTCTTGCCC
CGCTCAGGGCTCCCCAAGCTTGGGGCTCCTTCCTTCTTTC
TTCCAGGGGCATCCCTTAGAGTATAGTCACACTTTCTCCA
GTCCCTCCCCTCAATGATTAACCCTGGATGTTAAGGCTTT
CAGAGCCTGGTCTTCCTCCTCCCTCACCCTCACCCAGCCC
CGCCCCCACCCCGCCTCTCATGGGAAGACTGGAGAAGGCA
CAATAAATGCTGAGGCCTGTTTGTACCCTGGTCCCAGGCA
GCCATTATCTCTCCATCTACATGGTGTTAACACTAGATGA
ACTTCCTTTCTGCCTCCTCTGGGACTCGAGGTGGTGACCC
TAAGGCAGAGACACAGGATAAATACACTGCTGTCAAACAC
CACCTCCATGAGGACCCGAGCAGCCAGGGTTGCCATGGCA
GTGAGGCAGAACAATTTGCAATTATCTCCTGCTCAGGACC
AGAAGTGGTTGAGCCTGGCAGGGAACCTTTGTGTCTGGCC
TCCAAGCAGAACCAACCTGTCCCCAACATCTCATCTTAAT
TTCATCCCTTGTTATGTCTATTATATCGGTCCACTGGATA
GGTATTTTCTGGAGTGTCATAGGACACACTTGAAGTGGTC
AGACATGGGGCAGGGTAGAGGCCCTGATGACATCACCTGT
TCATGCCAGATGCCCCCACCCAAGCCAGGGGACACACAGC
AGAGCAGGGTCTGTGCGTCTGGCACCCTGTGGTTATCCTG
GGAGGCCAGAATCTCAGTGTTCATCTGAGACACCATTGAG
GCATGTGGATGTTGCACAGGAGAGTCAGTTCCCAGGTTTT
TCTGCCAGTGCCATTAGGGCATTTGAGAGGGAAGGGTTGC
AAAAGAATGACGTCAAACCTTGACGAAGGGGGTGGCAGCA
GGAGGGGCTGCCCACAGCTCAGAACTCTTTAGCTTCCTGC
ACCCAAGGGCTTGGGGTATAGCTGCTGTGCCACACACATG
CCACGTGCTCTGGGTCTGGCAAGATGAGCCCTTCTGTGCA
CCCTTGCTCACGCCCGCCAGCAGCTGTCCTGCAAACCACA
GCTCCCTCATACCAGAGTGGAGTGGGCACGAGTCTGCACG
AGGCCGTCTCTATGACAACAACTACCCTGTTATACCCACA
GGGTCAGGGTGGGCAGCAAGGACCACCTGTGTGGAGCCCC
ACCCCTCCCCTGCCCCGCGTTGGTGACTGAAGCAACAGTG
ACCCCTAATGGTTACCAGCAGAACCACAGCTAAGGGAGAA
AGTTGGGGAGTTTGGGCTTCCCTGCCTCTGTTGCTGGGTC
TCTGAGAGGCCTCCAGGAGGGTGGAAGGGTGGAGAGACTC
CACGCGAGCCCTGGCTCTGAGACCTGCACACTCACACAGA
GCACACAGGCACGCCTGCATTTGCAAACGCCCACAGGGCA
GCAGTGGGGTCAACCCCTCTCCCCACCACCTATGCCCCCT
AACCCTCACAGTGCTGGTCGTCTGGATGTGGAAATGCTTA
AGGAAGGGATTGGAAGTCGAAGAAAAGAGGGCTTCATTAA
TATGTCGTCGGGGCTGCATCTGCAAAGATGGGCAGGTGGT
GGCTGGTCCAGAAATACTTCTGGGGGAAGGATGTAGGGAT
GCTAGGAAACAAGCTCTATCGCTGTCCAAGTCCTAGAAAA
GAAGTGGATTTAACTAGGTAGCAAGATAGATGGAGGCTGG
ACTTCAGGAGGGACTTCCCAATGCTACAGGGAAGCTTTGA
GGAGGGAAGACATGTCTCTTATCTGAGAGATAGTTGCAGA
CAGACAACAGGTTGACCTGGAGAAGGAAGGATGGACACCT
ACCACAGAGGCAGAACAGTAAATGCAGTGACTAAAATCCA
GAAACACCCATCTTGGTCCCCCTCCTCTTCCCCAGATTCA
GACAGAACTCCAGAAAGAAAAAAAAAAAAAACCTGTAGCT
GGCTGGGAGAAGATAGGTGAGCATAAAAGAATGGCATGTT
TACCATCCATCTCTCAAAACTGTCCCTGTGGCCTTGTGGC
AGATCCTCTACCCATGGGGACTATGGATCTCATACCCTAC
CCCCTCTAAGCTTAGGAACAACTGGTGCATCTTTGTAGGG
GCCGGGAGAACAGGTTGGAGTTCTCTGGGGAGAGAGGCCC
AGAGGCCTGGGGGAGGAGGTGGAAATGGTCTGAAGTCAGG
TGAGCTGTGCCACTGAGCCAGTCCTCGGTGGCAGCGAGAT
GAGGTTCCTCTTCCTCTGCGCTCACAGTTATTCTTCCTCT
AGGCTCTGGCTATGGAGCAGAGGGTTGTTCCTGGCTGTCA
CCAACTAGGAAGAAGAATGGGGTACAAGGACGTGAGAGCT
CAGCTTCTGACACCTGATTTTACCAATGTCTTTTATCCCG
CCCTGTAATACCAAGCTCCAAGTCCTGGGAACTTGGATAG
CAGAGTGCCAGGTCTTAGCCGTCCAGCCAAGGGGCAGTCC
TGGAACAGACACTTTGGACCTTGCCCTTGGCCCAGTGTTG
ACACACTGTGGAAGCTCCTCCCCTGGTCCATTAGCTGTTT
GACATCTTCTCCTGCTTTCTGTTGAGGGCTAAGGATAAAG
GGGCTGTTAGTATGTGACCGCCAACCCACAGTGAAGGTCT
TCCTGCTTCCAGCCAGAGGCTCCCATGCACAACTCCTCAG
GCCAACACCATCTGTTCCCAGGGGTAGGACTGAAGTTTTG
GTCTCCTCCCAGCCCTGTGAGGTCAACTGTCTCCACTGCT
GGAGAGGGTGGGGAATGTAGCATCCTCTTGAATGTGTGCC
AAATAAGGAATCCAGGTGGGCGGAGCTTGGGATGGGTTTA
GAGCAGATGATACTCAGTGAACCCCTGGACCCTGGATGCA
AAGCTGAAGTGAACGGTGCTTGGGGAGCCCTGGCACATAG
TGCAAACGGTACCTGGTGATTCCCTGGTACACAGTTGGAG
CCCAAGGTGCTTGGTGAGCCCCGGATGCACAGTCTGACAG
GAAGGGCACTTGGTGAGATAGGAGCTGGAGATCAAGTCTT
CAGCTGCAGCTGATGCCTGGCTGAAGCACGCTCTTTAAAG
GGGCCACATGGCTCAGAGTTATGATGTCCTTGCTGTTGAA
AAGTGGCCTGACGGGCCATGGGGCAACTGTTCAGAGTGAG
TGTGGTGAGGGGTGGGGTGATCCCTGGGTGTGGATATCTG
GATTTCCCTAACTCTGAAGTATTTGCCCTTCTCCAAAGCC
AGGAGATCTAGACCCCTGCCCAGGATCTTGGCTAATTGAA
TAGCTTGTCCAGCCCCAGCTTAGATATGCTCTTCATTCAG
CCCTGTGAAATATGTTCCTCATTCAGTCCTGTGAAGGCAG
CACATCTGAATGGTTTGGCCTCCCCTACTTAGCAGGCCCA
GAGTTGCAGACAGAGTCTAGCTTCTCCCCGGCTTCATCAC
TCCCACCATGAAAGAGGAGGGAGGAAGGAGGGGCATAAGG
GAGGCACTCACAGGATGAAGGTAGGACTGAAGTTCCAGGG
CCAAAAAGTGAGGCTAGTTCAGGGACAGAGGGCATTCCTT
CTTGTCTCTCCCCACCTTCTCCTTCCACACAGAGGGAGGT
AGCTGTCAAGGCCTCTAGACGTAAGAAGGAGGACAAGAAA
GAATGGAGATGCCAGGTAGGTCATGAGGAGAGAAAGAAAC
AGAGTGGGTGTGGAAGAGAGAGGCAGCGGTAGGGAGACAG
GAACTCAGAAACGTCCCTATGCACAGCTGTAGAAGCTCTG
AGGACACCCCGGGACATTTTACCCAGCCCTGCCCCTTTGA
TGTCTGTGGGTCTGTCCCCCAGCCCTCCCTACTTGTGAAC
AACAGGGGGACTTTCTGCTCAGTCATTTACGGAGATGAGA
CAGGTCCCATCCTGGGGGCCCGCTCTGGCTCCCAGCTTCC
CAGGTGTGTCACGCTGTGTCTTAAGCAGAGCTGGATAGGA
GAAGCGGGGTGGGCAGACACGCAGGAGGAGACAGGGGAGG
ATAGATGAAGCAGAGAAGACGAGGGTGGCAGCCAGGAGGA
AATTCTGAGACTATGAAGAAGGATTCTCAAGAAAATGAGA
CAAAAAGGACAGAAGTTGACAGCAGGGTCAGACACTAAGC
GGAGAGGGAGAAGGGGCCTGGCCAGTATCCCTCCCTAGAT
GGAGGCGACTTCCGAGGCATGGGAGGCACAGGTGTGAAGG
AGACAGGGGTGCCTCTTTTGGAAGCAGAATTTCCTAGGGG
AGAGACCTTCATGCTGGAAGGCCAAGAGCTGAAATAAGGT
AATGGATGCCCAGTGCTTTGTAAGCTATAAAGCACTATAC
AAATTATTGTCATTGTTATCTGGTTGTGATATCATTTACA
AAGATATTGCAGAAGTACATTTAGTGACATGGAAAGATGG
CCACGATGAACTGTGGCATGAAAAGAGCAGGTTACAAATA
ATATAAATGATGCCATTTTTTACATTTCCATGTACAGATT
CAGAAAAAATATCTGGAAGCATAAATATGCATCTGGGTGA
TGAGTTGTGGATGATTTATACCTTCTTTTTGCTTCTCCAT
ATTTTCTCTTTGTGTTTTTTAAGGAACATACATTATTCAT
GCGGGGAAAAACAAGCAATTTGCTTTGAAAAGAACGAGGC
TTCCTGCCCAGAGGTCTAGGCTCAGGATGAGTGAACAGAG
CCTTACAGGCCCCCCGCTCTGCCGCCTCACTACCTGGGTG
TGTATCACAGGCTGCCTCATACATACTCTCCAAGAAGAAT
TTTTTCCTCCATGTTTTAGGCTGGGCCAAAGTCCATTTTC
TTGAATTCAGGATTGGCAGCATGTTTTTGTAGCCCTACCA
TGTCTTCCACCCCAGGAGACATAAAACAGGTGGGAAGTAG
AGAAAAGCAGACACTTCTCAGAGATTCCTAGCAACCCTAG
GCTTACCCCAAGGGAGGCCAATAGCTCCCTGCTTACAGGA
TCTTTGGGGCCACAAAAAGTGAGGGCACCTTCCCCTCCCA
ACCCTGTGGGGTCGGCCTCTGCCTATAGTGGCTCAAACTC
CTAAGTCTGGGTTCCCACACCCTTCCATTTCTCACACATT
CCATGCCCATCGCCCAGGCATGTCCCCTTTTTCCATTCCT
TCCCTCATTCTCTGCCCACCCTTTCCTCCCAGTCTGAGTG
TGGACCATCACACCCCTTGAGGCCTTCCCCAAATTCTTCC
TCACCGAGATCCCACTCTCCTCTCTTTCCCAACCTAAAAA
TACAACCTCCCCGCCGCCACCTGCTCCGCTCCTGAATCTC
CTCCCCGAGAGCCACTCATCCCCACCTACCCAGAATAGTT
TTTGTTCTGTTTCGTGTTTTGTTTTGTTTGTTTGTTTGTT
TTTTGTTTTTTGTTTTTTTTTTTTTTGAGACAGGGTCTCT
ATCACCCAGGCTGGAATGCAGTCAGAATAACATTTAACAT
CAGTAACTCCTTACACTGGCAAAGAGTTTTCTATTTCCAA
ATTAGATTTTTTAAAATCTACTTTAGAGAGGGCAGCATCA
ATGATCTGAGAAGCAAAATGACTCGCCTAAGATCACATAG
CCAGTTACTGGAGGTCCAGCCCACATCCACTACCCCAATC
TGCCTTGAGGACTGAGAATACAGCTGCATTTTCCTCTCTT
GGCCTTCAGTCTCTGTATATAGTTATAAATTGCATCTTCC
CTGTCCCTAGGCTGCGGCATTTAAGCCTTCTACTTCTAGC
TGCAACCTGCCTTTTCAGCGTCATGACATGCCCCAACCTA
ATACAAAGCCCATGTTTCAATCAGTTTAGACTCTTCCCTG
ACAGCTTGTACTGTGTCACCCACCACCAAGCCTGGGACTT
GCATCTTCTGAGACTGGCCTTCACATCTGTCCCCATTCCC
TACTCTGCATCCTTGGTCTCTGTGGCTTCCCCGTGATGCC
CTTTCTGATCTCTATACTGCCCACAGGGCACTAAATACCT
ATTACCATACACAGCTATGGTGCAAGTGTTAGGAGTCCCC
TTAGGAAAACAGAAACCACTCTAGGTATTTCCACAGAGAG
AGAGTATTGAATATAAGGGATTGACTTGACTGGTGTGAAA
GCGTTGAGAAGCAAAAAGAGAACACTAAGTAACACAGAGA
TAACTGCAGGAAGAAGCTAACTCCCCTAGGCTGGGGAAAC
AAAGAGGTGAGGTTGAGGTTGTGAGAGTCTAAAAATGCAA
AGGGACCCTATAGAGGTGGGGTCTCTCAGAGGAGGAGGTG
GTGCTGCCCAGCTGCTACCCCAGCAATACTGAAAGGAAAC
AAACAGAAAGAAGTGAGTCCTCCCCTGTCTCCCTGCAGTA
CCCACTACTGGCAGAACCTAACAGAGCGGGCAAAGGAGTC
TGGGAAGTGTGGTTGGCAGAGTTTCAGCTCCAGCCTCACA
GAGCGGAGTACAGAAGGGAGGGTTTAGAGCCAAGAAACAA
TAAGCAAGTGACCAGCATCGTGGTAGCTATTATTTTTCTT
ATACCTAAAATATATTGAGCACCTACCATATGTCTACGCT
TGACATACTTTTTTTTTTTTTTTTTTTGAGACAGAGTCTT
GCTCTTGTTGCCCAGGCTGGAGTGCAGTGGTGCGATTTCA
GCTCACTGCAACATCCGCCTCCCAGGGTCAAGCAATTCTC
CTGCCTCAGCCTCCCGAGTAGCTGGAATTACAGGTGTACA
CCACCACGCCCAGCTAATTTTGGTATTTTTAGTAGAGACA
GGGTTTCACCATGTTGGCCAGACTGGTGTCAAACTCCTGA
CCTCAGGTGATCTGCCCGCCTCGGCCTCCCAAAGTGCTGG
TGTTACAGGCATGAGCCACCATGCCCAGCCTTGACATACA
CTTTAACACACAAAACAATCTGGTAAGCTCACACTATTGC
TGACATTTACAGATGAGGAAACTGAGCCTTACAGAAGTCA
AATAACATGCTCAAAGTCCCACAACTAATAAATGGCAGAG
CTGAGATTCAAAGTCAGATCGATACACATATTTTCCACCA
TATCATGCTGCCTGCATGATGACCTCTCTGGACCAAGAGG
GCTTTGGAGACGGGTGGACATAAGTCCTGATGAGCAGGAT
GGTGTCTGTATGGCCCCAGCACCAGAATGTCTTTAGCAAA
TAGTGATGTGTTGAATACCCACTCATAGCAGGTCCTGCAG
TGGGTGAAGAAGTCTCACAAAGATGGGCAAGAACAAGCCC
CTGCCCTGAGGGGTGTGCGGTCTGCTGGGAGAGAAGATAT
GTAGACAAACAATTGCAGTACACCATGGTAAACCCTCATA
GAGCTGTGTAAGAACCAAATGCTACGAGGGCACCATAAAT
GAAGGGATGAGGATGATAAAACTCATATCTCGATGCTTCC
CTGCTGAAAATCCTTCGATGACTCCCCAGTGCTGATGAGG
TAAGCACATAGCTTGCAGGCAGGCCTACCTCTAGGCTTCG
TCTCTCAAGCCTCCTGCCCCTTCACATCCATACCATCCTC
CAGAAGGCTTTGCAACTCTAAGCCTGCATGCCTTCATTCA
CTTTGCTCCTGCTACTCAGCATCCTCCACTCTCCTCCACC
TCTCCCTTCCCATATATCTTGAGGATCACCTACTCCCCCT
TTAAATCAGCTCTTTCAACTGCTGCCTCCTCTCTGAAGCC
CTTACTGATTTCTCTTCCCCTTGCAATCTCATCCTAGGCA
GAATAGACCACTCCTTCTTACACCCCTTCCCCCAAATCCT
TGCTTCAAAGTTAAACTCCGAATGACCTGGATTTGTTTGC
CTATATATCTTTCTTGCCTTCATGCCTCATTTATCTTTGT
ATCTCTTGAAACTATAACAAACTCCAGCACATTCTAGGCT
TCAAATAGATGCTTGATGAATTAATGACAACAAACCAACT
AGGGGCAGAGAGTACAGAAAGGAAAAAATATACTACCTTG
AGAGCCAGACCTGAACTGAATCTTGGTTCAACATACTTAA
CTAAAACTAGTTAAGTTTAGTTTGCTCCAGCAAAGTTATT
GGTAATTTACTTCAATCCTCAGGTTAAGTCACCTGTCAAA
TGGAAAATCCACCACGTACCTCAGGACACATGATCCCTGA
GCCAAAGCATCAGCTGGACCAGCTGCCTCTTCCCTCAGGT
GCTCAGGGATGATGTTGGGACCAGATGTGAGGACCTCAGT
CCCTGGGGCTACACTAGGAAGTCTGGAGGCCTGACTGCCA
TGACTCCTCCTCAGCCACCAAGTCTATACTCAGCAACAAC
AGAGGAGGGAAGAGTGAAACCCTTCAATCTCCCCTCCCCT
CTAGCCCTCTAGTTCCAGTGCTCAGAGTCTGTGAGATCCT
CAATTCCCTCTAACATCTTTCTGCCCTAACCATCACATCC
TCTAGTTCCTGTGATACCTTGAGCTTCATAGGTCCCTCAG
AATATCTGGAGCCTCCTTGGGTTCTCTCGGGTATCTCTTG
GTATCCTTGAGACCACCAGGATACCAAGCAGTTTCCCTCC
CTGATGACTGCCAAGCAGTCCTGGAACTTGGCTGTCAAGT
CGCCAAGCACTCTCTCTGCCAGTCTCTCCAGATTCCCAGG
CTCTCTCGTTCTCTTCACCATCCCTCTCCATCCCCTCCAG
GTACTGCCAGCTCTGACCCAGAACCATCTGGACACACAGC
CACGTGACACAGGACTACAGCTGCTGCGGGGCTCCTCCCC
CTGCCCTCCTGTCACTGTTGCCCCAGCCAGTTCATTGCAA
TTCAGTCTAACAGCAAATTCAGCCTTAGGAAACTTCTGGA
AGCAAAGTACACACAGCAGGAGAGAGAAGGAGAGAAGTGG
GAAAGGCAAGCTGATCTGACCCAGCATGCTCCTGCCACAG
CTCCAAGTGACCCCCCTGCCTCCACATCCTTGCTAAAGCT
CTTCCCTATGCTCGGGACACCCTCTCCACCCATGACTTCT
TATTGGGATTCTGCTTAGCTCTCAAGGCCCAGCCCAAATG
CCCCCAGACTGCACTCTCTTGAGTTTCCTCCCCTTCTCTC
TAGGATGTAAGCCCCTCGAGGAGAAAGGATGACATTTGGG
AGCCCTTTCAGGGCCCTGCAGCATGCAGGGTTGAAGGGAG
AGATAAAACTAGAGGGGAGACCTGAGGTCTGACCCTCAGC
CCTAGTCAGCAAGAACAAGAAGGTTGCTAAATGCTCCCTT
CAGGATTCTGGGGGCTGGTAGAAAAGAAAGGAAGAAAATA
CCCAAGCCTCTGATGGCTGGCACATCTATTTGCTGATAGA
ATCCCAGAACCTTGCTGAGCACAGTGGCTCACGCCTGTAA
TCCCAGCACTTTGGGAGGCCAAAGTGGCCGGATCACCTGA
GGTCAGGAGTTCGAGACCAGCCTGACCAACATGGCGAAAC
GCCATCTCTACTAAAAGTACAAAAATTGGCCGGACCTGGT
GGTACGTGCCTGTAATCCCAGCTACTCAGGAGGTTAAGAC
AGGAGAATCACTTGAACCAGGAGGCAGAGGTTGCAGTGAG
CAGAGATCATGCACTCCAGCCTGGGTAACAGAGCAAGACT
CTGTCTCAAAAAAAAAAAAAAAAAAAGAATCCCACCTCTC
TTCTAGAAAGGTCTTCTTCCCCCATTTACCAGACAGCAAC
TGAAGCTTGGAGAGATCAAGTAACTTGCCCAGGTTCACCT
GGGCACAAGGGTGGAGGAGGGGTGAAGACATAATAAGAGA
AACTATTTCCCAGCTAACATCTATCCCAGTGAAATGTTGA
GGCACACCGGAAATTCCTTTCAGTCTCGTAACCTGGGCTG
CATGTAGACAATGCTGTCATGGAGGGTTCAGCTGTTCCAG
TGTCCAAGACAGCCCCCTCTGTTTGACAGAGCTGCTGTCC
TGGGCCCAGGCTTCCACACACAGAGTAACTGATTCCATTT
TAAAGGTATTGCAGTGATTACAATGTGTATCAAAGTGGTA
AGCATGTTTCCAGAAGTGGGCTGTGCAAAGCAGAGTTCGG
GCCATGTGGCGCAGAGCCACAGATGGGCTGTGCTGAGACT
GCCCTGTTGCCTGAAGAGCAATGCTTAGACAGTAGGCTTC
GGAGAGAATGGCAATCAGGTGTTTGAATGCTAACAATCAG
ACTCACTGCTCTCCTTGTTTGGCCCTTTTCAAATAGAAAA
ACACAACTGGGCCAAGCGCAGTGGTTCACTACTGCAATCC
CAGCACTTTGGGAGGTCGAGGCTGGTGGATCACCTGAGGT
CAGGAGTTCAAGACCAGCCTGGCCAACATGGTGAAACCCA
CATCTCTACTAAAAATACAAAATTAGCCAGGTGTGGTGGC
GGGCACCTGTAATCCCAGCTACTCAGGAGGCTGAGGTAGG
AGAATCCCTTAGAACCTGGGAGGTGGAGGTTGCATGAGCT
GAGATTGTGCCACTGCACTCCAGCCTGGGTGACAAAGCAA
AACTCTGTCTCAAAAAAAGGAAAAAAGAAAAAGACAACTG
GTTTGAGTCTGGGGGTCGATACTTGGGCGCAAGCAGTCCT
ACTCCTTAAAGTGTCATCCTACCCAGAGCTGGGCCCAATG
AGAGACCGTCCATCCCTAAGGGCTTCCCTGTCCAAAAGGC
CGGATCCTAAAGGTGGCCAGGACTCTGGAACTCTCTGCAG
AACCTGGGCTGGGGAGGCAGACTTCTCGGCTAGAGGGACC
TGTGCAGCCACTCCACAGCCCTCCACACTGCCTTTTTAGT
TCCTTCCCATCTTCGGTCCTGCTCTGCTCCACCCCAGAAC
TGAAGAGGGGGATAAGGGATGCAGGGAGCCTTGTTCTGTG
GCTGTGCTATGTGCTCTAGGTGGTGGCACCCACTGTCCCC
TGTTGGGACACTCTCCCTAGAGCTTGAATGGCTGGCTTCT
CGCCTGTCACCTCATGGAGAAGCCTTCCAAAAGCATCACC
TACCCTACATCTAACACCCTACACTGTCATCCTCATACCT
CCTATTCGTTCCTATTGTGAGCTGAAATCACTTTTCCTAT
TTGTTCATACGTTTATTTCTCTCTCCCCCACCAGAATAAA
GGCTCCCAGAGAGCGAGGCTGTGCACATCTTGTTTGCTGC
TATATCCCCAGGGCCTGGCACTGCCAGCTACATCAAGGCA
GGGCTCCACTCTTGAATGAGCTGACTGGATGGACTTCCAC
TTATTATTACTCCTCTAAGGATATGATAAATAGAACAATG
ATAATAATTCCAACCTGACAGCAGCAGCCTTTTACAGTTG
ACAAAGCAATGCACTGAGTCACTGGTCATTTCCTATGTAC
AATGACTTAGTCTGGGTTATTCTCGTTTTACATATGGGGA
AACTGAGGCTCAGAGGGCCTCTAGGATTTGCCACAAGCCA
CGCAGCCTTTCTGGTGGTGGAGCAGAGACTCAAAAAGACC
CTGACTCCCACCACACTCCTTCCATAGCCTCACAGTCATC
CGTACAGGGAAGGGTAAACCACAGCTCCTTCTTCCTCATC
ATCCTCATCCATGCAGTGCCCGTGGCAAACACAGGCATGT
GAGTGAAGAATTATCTGCCACACACAGAGGGTGACCCACA
TCTGTGCATGGAGAGAAGCATGGAGGCAGCCTGTGAGGCA
GCCCAGCCGGGAGCATGGAAGAGGAGTCAGCACAAGCCGC
CTCTCCCTGGAAGGGCTGTTATCCTCTAAACCTTCCTTTT
CTTCCTTTCTTTGCTTTTTTTTCCTGAAAATGTCAATACA
TAGTTGTTCAGCATATCCTGCATGCCAGCATTTTACCAGG
CACTGAGAATTCAACATAAATAAGACAAGGTCACCACCTC
AGAGTGGAAATGAAGAAAACAAACTCGAAACCTATCACTT
CTGTCATTGATTTGTTGTCTCTTCAAGTAAGTCGGTTGAT
CTTTGAGCCCACTATAATGTATTAAAAACCAAGCAAATGA
TCTAATTTATCAATATCAATAATAATATTACAATTGCAAA
TGGCCTTATAATTTTCAAACATTGGATATATTATAGGCTG
GATGTGATGGCTCATGCCTGGAATCCCAACACTTTGGGAG
CCTGAGGCAGGAGGATCGCTTGAGCCCAGGAGTTTCAGGC
CAGCCTGGGCAACATAGACCCCCATCTCAAAAAAAAAAAA
AAAAAAAGATATATTAATATACTATATAACATTTTGTGAA
ATAAGTTTTTTTCATACCTTCATAAGAACAAGGAATGATT
TTACTAGGCCTGGCTCATTATAAATTCATGCACTAATTCT
ATAATAAAGCCTGATTTAGAAACCCAGTCAGACACATGGC
AGACCCACAGAGAAAAAGTAGCTGTTGAAGTCAGGGCCAG
AAGCTGACCATTTCAGGTTCATAGTCTCTTGCTTCCATTT
CACTTCTTTTGTTACCTAATTTTTCTTTTTTTTTTTTTTG
AGACGGAGTCTCGCTCTGTCGCCCAGGCTGGAGTGCAGTG
GCGCAATCCGTGCTCACTGCAAGCTCCACCTCCCAGGTTC
ACACCATTCTCCTGCCTCAGCCTCCCGAGTAGCTGGGACT
ACAGGCACCTGCCACTACACCTGGCTAATTTTTTGTATTT
TTAGTAGAGACGGGGTTTCACCATGTTAGCCAGGATAGTC
TCGATCTCCTGACCTCGTGATCCGCCCGCCTTGGCCTCCC
ACAGTGCTGGGATTACAGGCGTGAGCCACCGAGCCCGGCC
ACTTGTTACCTAATTTTTCTTTTCTTTTTTTTTTATTTGA
GACAGAGTCTCGCTCTCTCTGTCACCCAGGCTGGAGTGCA
GTGGCGCGATCTCAGCTCACTGCAAGCTCCGCCTCCCGGG
TTTACGCCATTCTCCTGCCTCAGCCTCCCGGGTAGCTGGG
ACTACAGGCGCCGCCACCTCACCCGGCTAGTTTTTTTTTG
TAGTTTTTAGTAGAGATGGGGTTTCCCCGTGTTAGCCAGG
ATGGTCTCGATCTCCTGACCTCGTGATCCGCCGGTCTCGG
CCTCCCAAAGTGCTGGGATTACAGGCTTGAGCCACCGCGC
CCGGCCCTAATTTTTCAATTAGAATTAAGAGGCACTTGGC
CGGGCGCGGTGGCTCAAGCCTGTAATCCCAGCACTTTGGG
AGGCCGAGACGGGCGGATCACGAGGTCAGAAGATCGAGAC
CATCCTGAGCTACACGGTGAAACCCCGTCTCTACTAAAAA
AAAAACTAGCTGGGCGAGGTGGCGGGCGCCTGTAGTCCCA
GCTACTCGGGAGGCTGAGGCAGGAGAATGGCTAAACCCGG
GAGGCGGAGCTTGCAGTGAGCTGAGATCCGGCCACTGCAC
TCCAGCCTGGGCGACAGAGCGAGACTCCGTCTCAAAAAAA
AAAAAAAAAAAAAGTAAGAGGCACTAATATGCAGCCAGGC
AGAGTGGCTCATGACTTTAATCCCAGCACTTTGGAAGACT
GAGGCAGGATCAATTGAGCCCAGGAGTTCAAGACCAGCCT
GGGCAACATAGGGAGACCCATCTCTACAAAAAAATTAAAA
AACAGGCCAGATGCAGTGGCTCACGCCTGTCATCTCAGCA
CCTTGGGAGGCCGAGGCACGTGGCTCACCTGAGGTCAGGA
GATCAAGACTAGACTTGCCAACATGGTGAAACCCCATCTC
TACTAAAAATACAAAATTAGCCAGGCATGGTGGTGCATAC
CTGTAATCCCAGCTACTCAGGAGGCTGAGGCAGGAGAATC
CCTTAGAACCCAGGAGGTGGGGGTTGCAGTGAGCCAAGAT
AGCACCACTGCACTCCAGCATGGGTGAAAGAGGGAGATTC
TATCTCAAAAAATAAATAAATAAAAATTAAATTAAAAAAT
AAAAATTGGGCCGGGCGCGGTGGCTCAAGCCTGTAATCCC
AGCACTTTGGGAGGCCGAGACGGGTGGATCACGAGGTCAG
GAGATCGAGACCATCCTGAGCTACACGGTGAAACCCCGTC
TCTACTAAAAATACAAAAACTAGCTGGCGAGATGGCAGGC
GCCTGTAGTCCCAGCTACTCGGGAGGCTGAGGCAGGAGAA
TGGCGTAAACCCGGGAGGTGGAGCTTGCAGTGAGCTGAGA
TCGCGCCACTGCACTCCAGCCTGGGCGACAGAGCTAGACT
CCGTCTCCAAAAAAATAAAAAAATAAAAATTAAATGGGTG
TGGTGTTGTGCACCTGTGGTCCCAGCTACTTGGGAAGCTG
AAGTGGAAGGATTGCTTGAGTCTGGGGGTTCAAGGCTGCA
GTGAGCTGTGATTGTGCCACTGTACTCCAGCCTGAGTGAC
AGAGAGAGATCCTGTCTCAAAAAAAATAAATAAAGCAAAA
GTTAACATGCAATAGTTATGTTTTTCCCCCAGAAGTGAAC
TCCAAAACAGCGAGCTGAGTTTTTATTTACTTTTGCATGT
TTGGTGAACTGTAGGCATAGAATCTGAGTTGACTAAATAG
ATACAGGAAGAGTAACTATAAAGTAATGCTTTGGCTCTAC
AAATGCTTAGAACTGTTCAGAGAAAAGGCATTATGTGAAA
TCTAAGATATCCCACTGCTCCTTTCAGTAGTGTTGTGGGA
GCATGTTATGATTGCTCATGATGTTGGCAAAGCACATTCT
GCTGAAAGAAAAACTACTTGCAAAAAGATACTATGGTTCT
GCAAATGAGTGCATGTTTTGGGTTTAAAAGGCTGCAAAGC
ATACGTTCCTGCAAGGGTAGGGTTTGGGCTGGTGGTTAGA
AAAACATCCTGGATTCCAGTTTCTTAAAGCTTGAAACTCA
ACTGGAAGCAGGGGTGTGTGCCTCTGGCCCCAGCTACTTA
GAGTTCAAGTCTAGCCTGGACAACATAGCAAAATCCCAGC
TCTTAAAACAACAAACCAAAAAAAGCTTAAAACGGGTCTT
CTCAGGGCAACTCCGTGCAGAGCTCTTTTGCTGTAGTAAT
AGTTCAAGGCTTTGGAAAGTCCTGCTCCTTTTCCCTTCTC
CTCAGGTGTCTTTACCATGAACTCATTCCGTGGAAAAGCA
GTTGGCAGGGCCCACCCATCTGTGGGGGGTTGCGTCCGTA
ACTCTTTGGCAGCTATACTGGCTATTGATTGAGATCCCAA
AATCTGACACCAGGTCATCTTGTTCTAATCCCCACTTCTT
TTCTGTGTGACCCTGGGCAAGTCATTTAACCTCCCCAAGT
CTCAGACTTCCTGTCTGTAAAGTGGGGAGAATAATAATAG
CACCCACTTCATGGACCAGGTATAAGGGCAGGTGAGTTCA
GACCGGAAAAGCGCTTAGCACAGCGTTTGCCCATGGCAAG
CAGGACATGACAGTATATCTCTCTCCACCTCCATGGTCTA
CAAGTTTCAAACTGGAAGCCCCAGGTTCAGATTAATGTTC
TTATTGTGTGACTGAAGCTAAGTCTCTTGACCATTATCTC
AGTTTTCTCACCTGTAAAATGGTGCCAGATAATCCTTAAA
TAAGGCAAGACCAGGCCTTGGCAGTTATTTCTCAAATAAT
AACTGAGTATACAAGGTAATGATGGGCCGTTGTTAAGGTC
TGGACACAAAGGGCAGGATGGTAAAAATTAAAACTCATCA
GTTTTGTTCCCTGAAAACAGACAGTAGGATTAAAAAAGTG
AAGGACTCTATCTGTATGATCCACTGTGCATATTATTCTT
GCTATATTGGACACAGACCTCCTCAGATTCCCTCGATCAC
CATATTCTTTCCAAAAGCCTCATCCTAGAACTTGCTATAA
AGGACAAGATGTTGCACCCTGTGCTTCCTAGCACTGAGAA
AGGGGCAAGGCATTTATTTGGCCTCTTTGGATTTTGGAGG
TAAGATATGCTGCACTTGAGAATCTCATTCAACCTAGTTA
TTGGGTGACCAGAATTCAAGCAGCTGATTCAAGCGAGTCT
CAGGATAAGAAAGGTCCCTACTGGGCTGGGTACAGGGGCT
CATACCTGTAATCCCACCACTTTGGGAGGCCAAGGCGGGT
GGATCACCTGAGGCCAGGAGTTCGAGACCAGCCTGGCCAA
CATGGAGAAACCCTGTCTTTACTAAAAATACAAAATTAGC
CGGGCATAGTGGCACATGCCTGTAATCCCAGCTACTCGGG
AGGCTGAGGCAGGAGAATCGCTTGAACCCGGGAGGCGGAG
GTTGCAGTGAACCGAGAGGCGCCATTGTACTTGAGCCTGG
GCGACAAGAGAGAAACTCTGTCTCAAAAAAGAAAACAGAA
AGAAAGGTCCCTACCACCATTCAGGCTGTGGCACAAGCTG
CTCTGCCTCCTGGGTTATGTGACCCAGCATGTCCAGTGGT
GCTGGAATCACCATGGTGGATAAAGGATGGAGTCTTTGGT
GAGCTCCCAGGGAGAACTGCAGCACACACCCTAGAGTTCT
AGAATAACCCTCCCATGTCATCTCTGACAAAGATGTCATG
CTCTCTCTGACAAAGAATTATACTCTGAAAAATAGCTATA
GTATGTTCTTGAGCCCTAGCAGAGGGCCCATGGGCACCAA
GTGACCATTCAGCCTGAGATGGCCATTCTAAGCTGAATGA
TGGGTCATAAGGTTGGACATCCAAGGCAGCAATCCATTAC
GTGATGGGAGCAATACATTCAAACCAGGCTCAAGCTGGTT
CAGAACACATAAGTAAATTGCATGAGCAGGTGGTGGCCCA
GACTCCTAAATCACCTGCCTCTGTTTCACTACTTCTTCAG
TCCACATGTATGTCCTCTGGGCAGAGGTGGGTGGGGGGGA
CCATATAACCAACTGATAAATGTGCCAGGATGATATGCTG
GTGCTAACAGCACTGTGGCTCCACTCGGGAAGTCCCTGAA
GAACAACAGTAAAGGAGAATCCTTCCAGGGATCAGAGCTG
CAAGCATGTAGCTGGTCATCCACTTTGCACATGGGAAGCG
ATAGTCCAGGGTAAGAATATACACTGACTATGGGGAAGTG
GCACCTGGCCTGGCCAGCTGGGCAGGGCTCTGAGAGCAAT
AAAATGGAAAGACTGGAGGAAAGAAAGTCTGAGAAAGACA
TAGGGTATGACAGGGCCAGGACTAGGGAGCATTTGCACAA
TCCTAAGGATGAGTGCCTCCCTAGGAACCTACTTGCCTCA
TCCAGGCCCAGCCCTGGCAGATGGGCCTATGGAAGTGGGC
GCACAGGGTGCAGATCTCTGGGACTCACATTAATGCCCAC
CAAAGAGCATCTATCACTGGGGAGGCAGTGAACAACCCAC
TGGGCAGGATAACTCATCCTGTAGATGTTAGCCAGCCTTT
CCCTTCAGCCACCTGTACCCCCAGTGCTGGCACAATGGGC
TGATCAACATAGTGGACTTGGTGGTTTTTCATGGGCTCAA
GATCATGGACACCTTCTCACCAAGGTGCAGAGCTACAGCC
AAGTGCCAAACTTGCTGGCAGCAGATTGACACTGAACCCT
ATACCTGGTACTATTCCTTAGCAGGGAGAGAAAACATTCA
GCCATAAGGTAACAGGTGGATGACATCAGACCCCTTCCTC
TTCTGAGGGAGCAGTGATGTGTCCTTACCAGAATGATTAC
AAACTCCAGCAGCACCCTCCATGTGCTTACAGAATGCCTG
ATCTCTCAGCATGGTATCCCATATCACAGTGCCTCAGACC
AAGGAACCCATTTCACAGCAAAGAGGCACAACAGGCTCGT
GATCACAGGGTGGACTGGTACTTCCCCATCACCCATAATT
AGTCAGCTTGATGGAATGATGGGGTGGCCTGTTGAAGGCT
TAGGAAGGCACCATCTGGGGAACAACCCTTTGTGGGGTTG
GAACCCTCTCCTCCAGGATGGAGCTTGAAACTGAACTGGA
TGTGGTGGTGTGTGCACAATATTGTACTGTGTCCCCTATG
ATCAGAATACACAGATCTGGATATCAAGGACTGGAATCAG
AAATGGCTCCTCTCACTATTACATCCCGCAACTTATTTGT
GAATGTGTGCTTCCCTTCACCATCATCTTGGGATCCTCCA
GGGCAGAGGTCTTAGTTAACAGAGGTAGAAGAATTGTACT
AGTTGACACAGTAAGAATTCCATTGAACTGGCAGCAGCAA
CTACCACCTTTTCACTTGGGGATCCTCATGCAGATGCAGT
GGACCAACAGGCAAAGGAAGGAAGTTCCTATACCGACTGG
GATCATCAATCATGGTTGCCACGAGGAGCTAAATTAGCTG
CCACACCACGAGTCAGGGAGAATGTCTTGTACCCAGGGAC
TCTCTGGGACATCTCTGAATAGTTTCATGTGTCTAGTGAT
GACTGTGAATGGGCTGGTACCACAACCAACAAGGACAGGG
CAACTAGAGATCTACACCTTTTGGCAGTGAAGGTCTGGAT
CACCCTACCAGGAAAACAACTCAAACTAGATGAAGTGCTA
AGTGAAGGTGGAGCATCTGGAATGGAGGAGGGAAATGATG
AATATCAATTAGAGCCTCTGGACTAGTTACAACTAAGAAA
GCTATAGGTTTTTTTGTTTGTTTGTTTGTTTTACTAATCT
TTTCACCTTGGTCTTTGAGAAAAACACTTTTTTCCCTCAG
TGATGGGCTCTTGCTCTGTCACCCAGACTGGAGTCAGTGG
TGGGATCACAGCTCACTGCAGCCTCCAACCCTTGAGCTCA
AGCGATTCTTCCACCTCAGCCTCTCAAGTAGCTGGGACTA
CAAGTAGCACACCACCATACCTGGCTATTTTTTTTCTTTA
CTTGTTGTAGAGACAGGGTCTTGCTTTGTTACCCAGGCTG
GTCTCCAACTCCTGGCTTCAATCGAGAGAAAAACACTCTT
TTGACTATTACCTTGAAGGGGACCCTGTGACTGTCAGGAC
CTGTAGCTCCCTTCTTGAGGAATAAGTAAGGAACTAGGAA
TGTTGCACAGAACAAGTTGAAGCCCAATATTATCATCTGG
GAGCTGAACATAATAAGAGGGCACAGGGGGTGGACCATGT
TGGACACAAATTGTGTATGCTTCCTTAGATTCTTTTAATT
GACTTTTTCTTTCCAAAAGGGTTGCCTGCCTCCCAAACTA
CCACCACCTCTATCAGATCCCTTTTTTGTGGCCAGAGCTG
CCTGGAGTCAAAGCTGTAGTCCTAGGGATGCATGGTCTTC
TCACTCACATGTTGAGGCTGTCTCTCTGAGTCATCCCTCT
ATTTCTGATTAAAACCAAACATCACACATGGGCCATGGCA
TCTGGCTTCCCAAGTGGACACCAAGTTCCAAAGGATGAAA
CCTCTATGTCAGTTCCTATAGGATAACCTTGACCAATGGG
AAATGGGAAGCACCAGGGAGTTGGATAGATAAATTGCTCC
TCCTTTCTCCCTTCTGTAGATTACTCCAACATGTGATTTC
ACCTTGCACCCTGTCTGAAGAAAGTCCTCCTTGCCAAGTG
AAATGCTTGCCAAGCAACTGGCCACTGCACTTTGCAGCTC
ATTTTGAAGTAGCCAATGCGGTAACATTGTTTGCATCTGT
TTTTTGCTGCACTTCTTTCCTCACCACTCTGAGCTTTGTC
TCCCTCTTCTAGAAACACCTTTCCCCGCCTTCTTCGACCC
TAATCATCCTCCACAACTCAGCTAAATCTCAAGTTTTCTG
ACAACTCAACCCCCTATGCACACACACACACACACACACC
CCAGGCTAAATTAGGGGCTTCTGAGGGGGGTTCCCGTAGC
ACCAGCCTACACCACTAACCCACTACAAACTTTAATAAGT
ATCTGCTAGGAAAATCCTGCCAAAGCAATCAGAGAAGGGA
AAGAAATAAAGGGCATCCAAATTGGAAATCAAACTGGAAG
TCAAACTATTGCTGTTTGCCAATAATATGATGGTACACCT
AGAAAACCCTAAAGACTCAACCATAAAGATCCTAGATCTG
ATACATTCAGTAAAGTGTCAGGATACAAAATCAATGTACA
TAAGTCAGTAACACTGCTGTACACCAACAACGACCAACCT
AAGAATCAAATCAAGAACTCAATCCCTTTTACAACAGCTG
CAAAAACAAACAAACAAACAAAAAACTTTAGGAATGTACT
TAACCAAGGAGGTTAAAGATCTCTGTAAGAAAAACTACAA
GGAACTCTACAAGGAAAACTCTACAAGGAACTCTACAAGG
AAAACACTGCTGAAAGAAATCAGAGATGACACAAACAAAT
GGAAACACATCCCATGCTCATGGATGGTAAGAATCAATAT
TGTGAAAATGACCATACTGCCCAAAGCAATCTATAGATTC
AATGCAATTTCCAGCAAAATACCTTCATCATTCTTCACAG
AACTAGAAAAAACAATCCTAAAATTCACATGGAACCAGAA
AAAGCCCATATAGCCAAAGCAATACTAAGCAAAAAGAACA
AATCTGGAGGCATCACATTATCCAACTTCAAATTATACTA
CAAGGCTATAGTTATCAAAACTGCATGGTACTGGTATAAA
AACAGGCATGTAGACCAATGGAAGAGAATAGAGAACCCAG
AAATAAAGCCAAATACATACCGCCAATTGATCTTTGACAA
AGTGTACAAAAACATAAACTGGGGGTGCTGGATGTGGTGG
CTCGTGCCTGTAATCTCAGCACTTTGGGAGGCCAAGGCAG
GCAGATTGGTTGAGCCCAGGAGTTCAAGACTAGCCTGGGC
AACATGGCAAAACCCCATCTCTACAAAAAGTACAAAAATT
AGCCATATGTGGTGGTGCATGCCTATAGTCCCAACTACTT
GGGAGACTAAGGTGGGAGGATCGCTTGAGCCCAGGAGGTT
GAGGCTGCAGTGAGCCGAGATCGTGCCACTGCTTTCCAGC
TTGGGTGACAGAGTGAGACCCTGTTTCAAAAAATAAACAA
ATAAATAGATTGGGGAAGGACACCCTATTCAATAAAAGGT
TCTGAGTAAACTGGCAAGCCACATGTAGAAGAATGAAACT
GGTTCCCCGTTTCTCACCTTATAATAAAATCAACTCAAGA
TGGATTAAAGACTTAAATCTAAGGCCTGAAACCATAAAAA
TTATAGAAGATAACATCCAAAAAATTCTTCTGAACATTGA
CTCAGGCAAATAATTCATGACTAAGACCCCAAAAGCAAAT
TCAACAAAAACAAAAATAAATAGATGGGGAACTAATTAAA
CTAAAAAGCTTCTGAATAGCAAAAAAAGTAATCAGCAGAG
TAAACAGACAACCCAGAGTGGAAGAAAACATTCTCAAACT
GCATCCAACAAAGACTAGTGCCCAGAATCTCAAGGAACTC
AAATTAGCAAGAAAAAAAACAAATAAGCCAGGCGTGGTGG
CTCATACCTGTAATCCCAGAACTTTGGGAGGTTGAGGTGG
GTAGATCACCTGAAGTCAGGAGTTCGAGACCAGCCTGACC
AACATGGAGAAACCCCATCTCTACTAAAAATACAAAATTA
GCCAGGCGTGGTGGCGTATGCCTGTAATCCCAGCTACTTA
GGAGGCTGAGGCAGGAGCATCACTTGAACCTGGGAGGCGG
AGGTTGTAGTGAGCCGAGATCGTGCCATTGTACTCCAGCA
TGGGCAACAAGAGTGAAACTCCATCTAAATAAAAATAAAA
ATAAAAAATAATAATCCCGGCCGGGCGCGGTGGCTCAAGC
CTGTAATCCCAGCACTTTGGGAGGCGGATCACGAGGTCAG
GAGATCAAGACCATCCTGGTGAACACGGTGAAACCCCGTC
TCTACTAAAAAATACAAAAAATTAGCAGGGCGAGGTGACG
GGCACCTATAGTCCCAGCTACTCAGAAGGCTGAGGCAGGA
GAATGGCGTAAACCCAGGAGGCGGAGCTTGCAGTGAGCTG
AGATCCGGCCACTGCACTCCAGCCTGGGCGACAGAGCGAG
ACTCTGTCTCAAAAAAATAATAATAATAATAATAATAATA
ATCCCATTAAAAAGTGAGCAAAGGACATGAATAGACATTT
CTCAAAAGAAAGTATACAAACAGCCAACAAACATATGAAA
AAATGCTCAACATCACTAATCATCAAGGAAATGCAAATTA
AAACCACAATGAGACACCACCTTATTTCTTCAAGAATGGC
CATAATTAAAACATCAAAAAACAATAGATGTGGCAAGGTG
CAGTGGCTTATGCCTGTGATCCCAGCACTTTGGGAGGCTG
AGGCAGGGGGATCACCTGAGATCAGGAGTTCGAGACCAGC
CTGGCCAAAATGGTGAAACCCCATTTTTTCTACTAAAAAT
ACAAAAATTAGCCAGGCATGGTGGCATTTACCTGTAGTTC
CAGCTACTCAGGAGGCTGGGGCAGGAGAATCACTTGAACC
TGGGAGGCAAAGGTTGCAGTGAGCTGAGATCGCACTACTG
CACTTCAGCCTGGGTGACAGAGTGAGACTTCATCTCAGAC
ACAGACACACAGACGCACAGACACAGACACACACACACAC
ACACACACACACAAATATGTTGGCATGGATGTGGTGAAAA
GGGAACAGTTTTACATTGCTGGTGGGAATGCAAATTAGTA
CAACCACTATGAAAAATAGTATGGATATTCCTTAAAAAAC
AAAAGTAGAAATACCATTATTTCTAGCAATCCCACTACTG
GGTGTCTATTCAAAGGAAAAGAAGTCCTTCTATAAAAAAG
ACACATGCACACACATGTTTATAGCAGCACAATTTGCAAT
TGCAAAGATATGAAACCAACCTAAGTGCCCATCAACCAAT
GAATGGATAAAGAAAATGTGGTATATCTGCATCATGGAAT
ACTACTCAGCCATTAAAAGGAATGAAATAATGTCTTTTGC
AGCAACTTGGTTGGAGCTGGAGGCCATTATTCTAAGTGGA
GCAACTCAGGAATGGAAAACCAAATATCATATGTTCTCAC
TTATAAGTGGGAGCTAAGCTATGAGGACACGAAGGCATGA
GAGTGATATAAGGGAATTTGGGGACTCGGGGGGAAGGTTA
GGTGAAGAATAAAAGACTACATATTGGGGACAGTGTACAC
TGCTTGGGTGACAGGTGCATTAAAATCTCAGAAATCACCA
CCAGATAACTTATCCATGTAACCAAAACCCAACTGAACCC
CAAAAACTATTAAAAATTTAGAACACTTTTTTAAAAGTAA
GAAAATAGTACATAATATTTTGAAAAACAGTAAGTCTTGG
CAAGTACATCTCCCCCACCTGACGTCTTGAGCCAACATTT
TTTTTCCTCTCTGAGTTCTCAGTACCAAGAACAGTGCACA
GCACATAGTCATGAACCTTTGGCCTAAATCACAGTGAAAT
TAGTGAAAGGAAGTCTAGCTTCTAGTCCCAGCATTCATAC
CAACTTCTTAGCCACTGAAAGACCCTGGCCAAGGCACTCC
TCTGAGCTTCTGGTAAATGGGGATAATGTTCCTGTCCCCT
TCTTAGTTTGTGAAGATCAATTCAGAGAGAAATGGAATTG
GTCCTTTGGTATGGTGGGAAGTCTAAGCACACTGAAAGTT
TAAGACATCAGCACCGGCCAATGCAGTGGCTCATGCCTAT
GGAGGTCAAGGTCGGTGGATCACTTGAGGTCAGGAGTTCA
AGACCAGCCTGGCCAACATGGTGAAACACTGTCTCTACTA
AAAATATAAAAATTAGCCAGGCGTGGTGGTGCAAGCCTGT
AATCCCAGCCACTCGGGAGGCTGAGGCACAAGAATCCCTT
GAACCTGGGAGGCGGAAGTTGCAGTGAGCTGAGATTATGT
CACTGTAGTCCTGCTAGACTCTGTCTAAAAAAAAAAAGAC
ATCAACAGTGATGTTATTAACAGCAACTGCTGATAGTGTT
GATACTAATGATGACCAGCTTAGCTGGAGGAATTCTCCTT
CCTTCCTCCAGGATTGCCTGGTTTTGCTCTAACTCAGTTC
CATTATCTGCTGAATGATGGAATCCAGTCCCCCTCCTCTC
TAACCTCTTGTCTCATAAATTTCTTTTTTTTATTATTAAT
TTTTAAAAATAGAGATGGGGTCTCACTGTGTTGCCCAGGG
CTGATCATGAACTCCTGGGCTTAAGCGATCCTCTCGCCTG
AGCCTCCCAAAGTACTGGGATTACAGGCGTGAGACACCAT
GCCCAGACTCATAGATTTCATATGTCCTCAAAAAGTCCTT
CCAGAAGTCTAACCCACATCCTTCCTGTTGCAGCCCTGCC
CCCTCCCTTCCTCATGTCTCCTCAAAGCATGACCCATAAG
CACCTTGTGTGGCTTATCCTTGAGGCTGACATCCCTATTC
CCACTGCTTAGAACAGGCCCAGAGGCAGAGTGGGAGATTT
TCCAGAGATAAAGAAATAGAAGCCAAGAGAGATGAGAGAG
AGAGAAAGGGAAGTTCTAGTTTGGGGTGAGGGAGCAGAGA
AAGAATCTGGAGGGATTAAGGTCAGGTAGCAGTAAGGACT
TCCTAACACCTAAACACAGAGTGACACAGATACCCCCCAC
CGCTATACCACCGCTATCTACAGCTGCGTGGCTTCCGGGG
GTGGGACAATTGTCTTAAGGCTTTCCATGACGTGGGTCCT
CTGCCAGAACTAAGGCTGTGGGTAAGGCGACATTTCCTGC
CCCTGGGGCCAGGGTGAAAGGAGAGATGATGAGTTGCTGA
GTGTGCACACCTTTCCAGAGCACATACACACACCCTGCTC
TGGGATCCCTTGTCAGGCTGCCCCCATGGAGTTCCCCCTG
GCCCAGATATGTCCCCAAGGTAAGTGTGAAGTTGGAGGAT
ATGGGTGGGAGGGGGCACCAAGACCCCCATCCCCCTGCCC
TCCCTCCTGGGCTTGAGCTCCCACTTCAGGGATGAGGGGC
CCCACTCTAAGCCAGAGCTGGCAAGGCTGAGAGGCAGGGT
GACCACAACCCTGCCTGGGGCTCCGTGCCCACTCATCCCT
GAGGATAAAGGTGACAGGGTTTTTTGAGCACTTCTCAGAC
AGGAGAGAGGAGGGAGCAGGAGGATGAAGGGAGGAGGAGG
CAGAAGATCCTGGACCAGAAGAAGGGCCTGCCCTGAAGTG
ATCTGCCTCCCTGGCCATCCGAAGGCCAGCCTGGCTCCCA
TCTTCTCCTTCTAGGCACCTGGTGTCCCTGACAATCTCCT
CTGGCAGCATGAGCCCCCCTCCTGCCACCTTGGCTACTTA
CACTCATGCCTGAGAAACTCCCCTGCTGCCCTTCTGAGTT
TTTCCTGTCGTTAAGACTGTCCCAGCCCCACAGATCCCTT
GAACCTGGGAGGAGGGGTGGGAGGCAGAGATAGACACAGT
CCCCCTCTGAGAAACCCCGGCAGCCCTCTTTGTGCTCACA
GGGAGTGACGAAGCCCCCATCCCAACCTTCCAGACCACGG
ACACGACCCACAGGAGCTGCCGGAACCTGGGCTACACTGC
GGTGAGTAGAAACCTGGGGCGGCAGCGGGGTGCAGCTCCC
TCATCTCTCCCACCCTCCCATGGGGAAGGACTTGCAGGTG
GACAACGGCCAGCCCGAGAGAAGGCAGGAATGATCCGGGT
CTGCCAACGGGCTGGGGCACAGAGGGAAAGAAGGAAAATG
GGGAGTACCTCCTTCACGCACTGAGTTGCCCACTCACTCC
CGTGCTGCTCCTAGGCCCTCCGGAAGCTCAGGCAGAGTCC
GCAGGTGACCAGGATGCAGCGCATTGAGTCCCAGAAGCAG
GCATCTGCCCTCTGTGTCAGTGACCTTCATTCACCCGGTG
CATTCCACGTCTCAGCCCTTCCCTCCCGCCCACTCAAGAA
TTTTCTCTGTGAACTAGCTCAGTCCCTCATATTGTGGAGT
AAGCCCTCCCTCATTCTGGCCTTTAGCGTGACTTCCGGCA
TCATGTTCCTTCATCCTGCAGGCCAGGGAATGACTCTGTC
CATCCGGAAGGCTGTGCTGCCTTTCCTGTCCTCCTAGAGC
ACAGTGTGACAGCTCACTGCTGCTGGATTAAAAGCCCTCA
GGACCCAGAGGGCAGAGGAAGGAGAGTCTCTGGAAGCCAG
AACAGCTGGAGCTGAAGAAGGGACTTAAATTAGACTTTAG
GAAGGACTTTCTGGGCAATCGTACCCTAAAATAGACAGGA
GAGGCTGGGTATGAGGAAAAGAAGGTGGCAGGTGGATCAA
AGTCAGGGGAAGGCCCACCCATCATGCTGCTTCCCCCTCC
TTGAACTCTTCCCTGATCCAGGCATCTCCCCAGGCCCTGG
AGGCTGCCTCCGTCCCAGGGAATGCTGAGAGGGCAGAGGA
GGTGCCTGGAGAAGGAAGCCTGTCCCTGCAGGCCGAGACC
CGGGCTTGGTTCCAGAAGACCCAGGCCCACTGGCTCCTGC
AGCATGGGGCAGCCCCTGCCTGGTTCCATGGCTTCATCAC
CCGGAGGTGAGTCATGGAGGAGGAAATTGGCCCAGACAGG
GGCAGGGTAAGTCCTGGGTCTGGGTCCTGCCACCTGCCAG
GAATAGATGAAGGCTCCCACTTCTACCAGTCTGGAGCAGA
TGGAGGTGCCCACTCCAGGCTCCCACTCCCAGAGTTTTCC
AGGCCTTTCACTGAGGCATCTCTCCAGGGGAGATCATTGG
AGAGGCTCCAGTCCAGGCCTCTCTGTGCCTCAGCTTCCCC
TCTCTAGGCCCCATTATCCTCCTGTTCCTAAGGCCTCGAA
TGCTGGTATTTTCCACCTCTCTCTCCCTCCAGGCTTACTC
CATCTTTATCTCCCAGCCCTCTTTTCTTCCACCCTTGCAG
ATCCTCCCTCCTCCATTTCTCAGCCTCATTTCTCCCTGTT
TGTTCACCTCCTCAGTTCAGTTTTGACTTCTGAAATCTGG
AAGTCCAACTACTTTCCCATCTCTGTTGGTGCAGTAGCAG
CCCCTGCAGGCTGCGCTTCCAGGATGAGGCCAGGGGAGGA
AGCTGGGGTCTCCTGAATGGGACCCCTGGCCCCTGTCCAC
GCCTAGTCTCTGCAGCGGGAGAACAGCTCCCACATGCTCT
CTCTCTCCATCTCAACCCTAGCCTTTCTCTAGCCGTTCCA
GCATGCTTGCTTGGGGGTAAGGGTTCCTCGTGAGAGCTGG
GGAGACAGAGGCGAGGCTGGAAGTGTCAGAGCAGGTTTCG
GCCCCCTCTCTCCGTCACCCACAGGGAGGCAGAGAGGCTG
CTGGAGCCCAAGCCTCAGGGATGCTACTTGGTGCGGTTCA
GCGAGAGCGCGGTGACCTTCGTGCTGACTTACAGGTGAGG
GGCGAGGCCCCGCGCCAGGCGACAGAAGGCGGGGCTCGGC
AGGGGCGGGGCTTGGGTCTGATCCCAGGAGGAGCCGAGCT
TTTAGCTCAGTCCCCGGGCTGCTGAAAGTGGGGGTCACGC
CTCGCGCTGGTGGCCCTGGCCGAGGAGTGGGAGATAGTCT
GATCCCTAACGGCGCCCTCCAGGAGCCGGACTTGCTGCCG
CCACTTCCTGCTGGCCCAGCTCGGGGACGGGCGCCACGTG
GTGCTGGGCGAGGACAGCGCCCACGAACGGCTGCAGGACC
TGCTGCGGCACTACACGGCGCACCCGCTCAGCCCCTACGG
GGAGACGCTCACCGAGCCGCTCGCACGCCAGGTACGCGCC
CCGGGCCCTGACCAGAGAGCCCAGGGTCTCAGGCCAGCGC
CCCCTCCCCGCCCCCCGACTCAGAGCCCAGGCGCAGGACG
TGGCACCAGGCACTTCTCATCCCAAAACACCACCCGGGCA
TGCCTCCCTTACCCCTTACCCAGGCATCTTCATCTTCGTG
AGAGGGTGGCAGGCCCTTCGAGAAATATGAGTGCTGGGGG
GTCCGTCCTTAAGAGACCAGCCCAGCCATACGGAGATAGA
GGGGCAAGGAGAGACCAGGGGCACACAGAGTCATTTGGGG
TTTTGTTTTTTGTTTTGTTTTGTTTTAGACAGAGTCTCGA
TCTGTCGCGCAGGCTGGAGTGCAGTGGCGCGATCTTTTCT
CCCTGCAAACTCCACCTCCCCGGTTCAAGTGATTCTCCTG
CCTCAGCCTCCTGAGTCAGCTTCCCCTCTCTAGGCCCCAT
TATCCTTCTGTCCCTAAGGCTTCGAATGCTGGTATTTTCC
ATCTGGTATTTTGAGCTTTGACTTCTGAAATCTGGAAGTC
CAACTACTTTCCCATCCCTGTTGCTGCAGTAGCAGCCCCT
GCAGACTGGTCTTCCAGGATGAGGCCAGGAGAGGATGCAG
GGGTCTCCTGAATGGGACCCCTGAGTAGCTGGGATTACAG
GCATGAGCCACTGCACCCAGCCTAGTCTTTTGTTTTTAAT
AAAAGAGATATTTACGGAGTAATTAGGGCCTACCAACTGC
TGGCAGGCCCTGAAAATAGACCCATGAAGAAGACAGACAG
ATGGGTCTCAAACTCACAAAGCCTACTTTCCAGCAGTAAA
AATGGACAAGTAATAGAAATCCAGTGTGGAGAATGTGATT
CAGAAGGAAATACAGGGTACCATTTAGTCTAGCAGGCAGC
GGTGCACAAGTTCAGGCAGTGCTGAGGGACCACTGGGTGC
CACGCAACCTCTGGGCACTGGAAAAACAGCAGTAAACTTA
AAGGACTAGAATATCTCCGCCTTCAAGAGCTTCCATTCTA
GAAGGAGGAGGCAGACAAGTGAGTAATACAGAAAACAAGC
AAAGAAGACAGAGTCTGTCTAGTAATGATAAGTACACACT
GACAAGAAAACCAAACAGCTCCACCAGCAGCTCCACCTTC
TAGGCAGACCCAGCCTCCAGCCTCCTCATGCCTCCTGGAG
GCACCCACCTCTGCTACCCTGGCCCAGGCTGCCATCATTT
CATGTGAAATATTGTTGAAGAATGACAGGGTTGGGGCTGT
TCTACACAGGGTGTCAGGGAAGGTCACTCTGGTAAGCGGA
CATCTGAATAGAGGCCTGTATGAAATAGAAGAGCCATGCA
GACAACTGGAGGAAAGGCATTCTCAGCAGCGGGCACAGCA
GGTGCAAAGGCCCTGAGGCAGGAGGAGACTTGCTGTGTCT
GAGGAATGAAGGGAGCAGAGAGGAAGCTAGCATGGGTGGA
TCGAGTGACTGAAGGATAGAGAAGTAGGAGATGAGATCAG
AGGGGTGAGGGAGGGGGGCCCTGTAGACTCTTGTATGCAT
TTGGAGTTTTATTCTGAGTGAGACGAGATGGCACTGGAGA
GTTACAAGCTGAGGGGTGACATGGCCTGGCAAGTTTCAGG
AGAGGCAATATTTCACATGAAATGATGGCAGCCTGGGTCA
GGGTAGCAGAGGTGGGTGCCTCCAGGAGGCATGAGGAGGG
TGGAGGCTGGGTCTCCTTAGAAGGTGGAGCTGCTGGGTTT
TTGCGGGATTGGATGAGGAGTGTGAAAAGATGGACTTGTC
ATTGACTGAGACGAGGAAAGTTCTAGGAGGAACATGTCCG
GGCAGTGGGGGAAGGTCAGGAGTTCTGTTTTCTACACATG
CAGTTCAGCATGGAGATGTCAAGTAGGCAGCTGAAATTCA
GAGTCTGGGGACCAGGACAAAGGGATGGGCTGCAGACAAA
TATTGAGAGTCACCAGCACTCAGAGGGACCCTAAAACCTT
TAGGAGGGGTGAAATCTCACTCAGAAGTCAGTGTAAGGGG
GGAAGGAAATGAAGCCCAAGTCTCCAGCATTTAGAGGTTG
CAGAAATGAGGGTGAACTGACAAAGAAAATTGAGCAGAGC
ACTCAGAAAGAGAGGAGAAAAGCCAGAAGAGTGTGATGCT
CTGGAAGCCAAGTGAAGAAAGTGAGTGAAGGCGGGTGAGG
GCAGAGGGTGCAACTGACACTGGGTTTGAGAGAGAGGAGG
TCATTGGTGACCTAGACAAGAAGAGTTTCACAGAACTTGA
TTTGGGTCAGTTACAACAAGTGGGGACAGTGCCTGTGGTC
ACTGCCTCTTTTGTGAGAAACAGGCAGAGACCTGAGATTC
ATAGAGCATCGGGAAGTCTGGGGGTGAGGAGGAGCCAGCC
TGACCTGAGAAGGCTGAAGGCAGAGCTGTAGAAGTCTGAG
GTCACACAGAGTCTTGTCACTCAAGCTCTCAGGATTCTGA
CTTATCCTGGGGCAATGGGTAACCAACCAAGGATTGCTAG
GGGAGTTTCTGTAAGATTGTTCTGCTCGAAGACTGGAGAG
TGAGTTGGAAGCGCAAGACGATGCAGGGGGAGGAGTCAAG
AGGCCTCAACTAGGGTGCTGGCCGTGTGCATGGAGAAAAG
TACTCAGATGTGAACATTATTTAGACAGTGGAAGGAGCAG
GAATTGTGTTTGATTTCATGTCGAGAGGGAGGAGGTGGAA
GCATCAAGGCTGACTCCTAAGGTACTGTTTCGGCAGCAGG
GTGGAGGTGCTACTTTTTATTCAGGAAGGAGATGCTGAGA
GAGGAGGGGGTTAGGGCAGGAAAAGGAATTCTTTGGATTC
CGTAATACACCTGCAGTACACCTCCCAATGGAGACGTGCA
CTTGGTGGATTGCAGGAGCACAAGAAAAGCCCTGTGACCT
TAGCCTACACTGGCAGCAGGCATGGGGACAGCATTCATGG
ACCAAGGGCTAACACTGAACTAAAAGCACACCGTCTGTGA
GATGGAACCATCCCACATGGGGCTCCTCTCTCCTGAGGTG
GTCTCTGCCCTTAAAAATTTTAACTTATGGCCAGGCGCAG
TGGCTCACATCTGTAATCCCAGCACTTTGGGAGGCCAAGG
TGGAGGATCACCTGAGGTCAAGAGTTCGAGACCAGTCTGG
CCAACGTGACAAAACCCCATCTCTACTGAAAAATACAAAC
ATTAGCTGGGTGTGGTGGTGGGTGCCTGTAATCCCAGCTA
CTTGGGAGGCTGAGGCAGGAGAATCTCTTGAACCCAGGAG
GTGGAGGTTACAGTGAGCCGAGATTGTGCCACTGCACTCC
AGCCGGGATGACAGAATGAGACTTGGTCTAAAAAAAAAAA
AAAAACAACAAAAAACTTCAGGTTATATCTCCATAAATTA
ACCAGCAGTACAGAATTAAACATAAGCACAGCTGTCATGG
AGATTGGTCCCCATGCCAATAATTTTTCAGCTAAAGATGT
GTAAAGCCATATTGCATTTTCACGACCACAGGCACAAATG
GAATCTGGCCTTGCCCTGTGATCCAGATGAAATTAAGTTT
AATGCAGCCAAGTGTGGTGGCTCACACCGGTAATCCTAAA
ACTCAGGAAGGCTGAGGTGGGAGGATCATTTGAGCCCAGG
AGTTCAAGACCAAGCCTGGGCAATATACTGAGACCCCATC
TCTACAGAAAATGAAAACACAGTTAGCGGGGGTGGTGGCG
CATGCCTGTAGCCCCAGCTACTTGGGAGGCTGAGGCAGGA
GGATAGCTTGAGCCCAGGAGATCAAGGCTGCAGCGAGCTG
AGACTGCACTACACTTCAGCCTGGGCAACAGAGTGAGACT
CTATCTCAAAAAAGAAAAACTTTAATGCTAGATATGGCCT
GTGACCAGAGCTTACCACTGCCTCCATCCAACCCTGGATC
TCCTCACTGTCACCATACCCTCTTCCTCATCCAGTGAACC
CAGCCCAGGCCAAATTTCTGTGCCCCTCCCCCTTCCACCA
TCCTCCACTTAGACTGGATTATTTTGTCCTCCTGATCACC
TCCCCCTCCCCAATACTCCACCAAGTCCCTCAGACCTCAT
TCTTTCCCAGCAGACTCCTGAGCCTGCCGGACTTCCCCTG
AGGACCGAAGAATCAAACTCTGGAAGCAAAAGCCAGGACC
CAAACCCCGAGTACAGCCCAGTCATCAAACAGGGGCAAGC
CACAGTCCCAATGCAGAAAGAAGCGGCCGGGGAGAAGGAG
GTATTGGGTTGGAGGGGCTGAGGGAGCTGGAGGACAGGCC
TGCAAGGGGGTGCAGGCAGCGGGGAGGAGGAGGGGCCTAG
CGGGGGCAGAGGCTCAGGCTGGGAGTTACCATGGGGCTTT
AACCCTGCTTCCCTCACCCCACTCCTCCCTGGCCTCACCT
TCTCTCCCAGCCCTCCCAGCCACTCAGGCCCAAGCCTCCC
ATCCCTGCCAAACCTCAGCTGCCCCCAGAAGTTTACACAA
GCCCTGTTTCACGACGCCTCCCGGCCCCACCCCCTAAGCC
CTCCAATCCTATCTACAACGAGCCTGATGAACCCATAGCC
TTCTATGCCATGGGCCGGGGCAGCCCCGGGGAAGCCCCCA
GCAACATCTATGTGGAGGTGGAAGATGAGGGCCCACCCAC
CACCCTTGGGCACCCTGTCCTACGGAAGAGCCGGTCCAGG
CCTGTCCCAGGAGGCCAGGTAAACTGGTGTGCAGGGAAAG
GTGGGTTCGAGAAGGTCTCCCTGCAGGTAGATGGGGGAAG
GTGAAGAAGGTGTTCAGAGTGGATGCCTGGGGCAGGGTAA
GGGGCAAAGGTGTGAGGTGATGTGGGAAGGACAGAATGAT
CCAGGTGCCAGCCTCCCTTCTCCAGCCCAGAGACTGCCCC
CTCTTCTCCCCAGAGTCACTCAGTCCTCATCTTTATCAAG
CCCCCATGCCCTCCTACCTCACAGAGAAAACAGAGGCCCC
CAGGCAGGGTGCCCCTTCACCTCCCCCATCGAGGCTTTTT
TGATCTGTGTCCATCTTGTCCTGCAGGCCCTCTTCGGATG
CACCTGGGCTGACCCCACCCCGTGCCTCTCTGGCTCTCTC
CCTTGGCCTTCACGGCCCTGCTGTCCTGGAGAAAAAGAGC
ACTTGGGGTCCCTTATGTCATCTCAGTAAACTCAGAGGAG
GGGGACTCTGCTCTCCCAGCTCCTTCTGTGCACTCCCCAT
CTCCCTCTTCCTTCTCCTCAGACCTAAGTCTGCTTGCCTA
CCCTTCAAGTCAGTACTTCATGCCATGGGTTAGCCTCAGC
AGCCATCCCACCCTCTCCCTTGGCCTCTGCGGCCCTCCCA
AAGCCCTTCCCCAGCCTCTCTCCTCAGACCCTTCCCCACC
CTCCCTCCCTGCTGGTGCCCCAGGCTCCCCGCTCAGCCTG
AGCCTGCTTGTCCTCACCCACACCCCTGCCAACGCCTGCT
GTCCTAGAGCTGACGTCACCTGTCCATATCTCCATCCGAA
CTTCTCTCCAAGCTTCTGGTCAGTTCCCCCCAGCATCCCT
CAGCCCTTCAAACTCAACACAGCCAACACCACTCTCACCC
TTGCCCTCCAAACAGCTCGGTCCCATGTTTCCTGTCCTGA
TTGCTAACTCTCTAGCCACCCAGCTAGCCAAGTCAGAGTC
CCAGGGCTCCCTCAGCACTGCTCCTTTTTCACTCCCCCAG
TAAGCCACTCATTAATGCTGGATCTCTTCCTAAGTATATT
TTTCCTTTCCCCAGCTCCAGCCTCCATCATTGGGGTCTGG
CTTTGTCACCCAGGCTGGAGTGTAGTGGCACTATCATAGC
TCACTGCAAACCTGAACTCCTGGGTACAAGTGATCCTCCC
ACCTCAGCTGAGATTACAGGCTCGAGCCACCTCACCTGGC
TCCCGAGAGCTTCTTAACTGGTTTCCTAACCACCATACTT
GCCACTTCTGATCCACTCTGCACCAAAAAAGCCAGAATGG
TCTTGCTGAAGCAGCTGCCTGGCCCATGATGCACTCTAGA
CTTGGGTGAGGGGGGGTCTCACCTCCTTAGCGTTACCACC
AGCCGCTCCCATTCTCCTAGAATGATTCATATTTCTCTAA
ACCAAGTGGTTTCAAGCCTCCTGGGGTTTGCACCCACCAG
TATCTCTGCCTATAGCGACTTCCTGCAAGCTCATCCTCCT
GCTGCCTGGCAACTTTCTAATCATCCTTCAAGACCAGCTT
TCCCTTCTCAGAGGCCACAGAGGCCACCCCCTGTGCCTTA
CACACACCTGCCATGACACTGATCACATGAGACACCTATC
TCTTCCCATCTCCTTCTCTCTGTCCCTTCCCTAGTTTAGA
GTGTGAGCTCCCTGAAGGGAGGGCTGGGACTTACCCATCT
GTTTCCAAAGCACCCAGCCCAGTGCCTGGCACAGAGCAGG
TGCTCAGGAGATGTTTGTTGAATTAATGAATGACAGGAGT
TTATACACCCTCTCTGGAAGCCAAAGTCTGTTCAGATCAG
ATGTCTTGAGACTGCAGGTACACCTAGGAGGCAGAGGGTA
GAGGGTGTGACCTAGAACTGTCCTTCTCTCTGTAGAATAC
AGGTGGCTCCCAGCTGCATTCTGAGAACTCTGTGACTGGG
CAAGGCCCTCCCCTGCACCACCAGCCCCCACCCGCCTGGA
GACACACCCTCCCCCACAATCTTTCTAGACAGGTGCTTCA
GGACAGAGGACAGGCATGGCTCCCCCTTGGGCCTCCTCAG
TAGGTGGTAAGTCTGAGCTTGGTGAGGATAACTTGGAGTA
TAAGGTCCAGAGACCTTCACACACACCTGGTACCCTTCTC
AGGAAATGTGGATGGAATAAACCATAGTTGATCAAAGCTG
GAAAGGAGAGAGCCATCATCAATTGCAAGGATGGCAAAGA
GGTGTCATCTTGCACGCCAACTCCAATCCATTGGTCGTGG
CTGCCTAGAGTGCTGCATTGGAAAGGATGTTAAGGTTATA
TCTGAACTCAGCAGAAAAAAATCACATGATTGATTAGTGA
TGTCTGCCATGGGTAAGGGCAGGAGGAGGAGCAGCATTAC
ATTTGTCCTTACTGATCAAATTCAACTCCCTCACTATGCA
GAAAAGAAAACAGCCTGAGAGGGACAGTGACTTGGCCAAA
GTCAAGGACTAGAACCCTGGCTTCCTGATTCCCCATTTAG
TACTCTGTTCCTTACCACACATCCACAAACTCCAGTCCAT
AGGAAACATCAGAGATTTCCTCAAACAGGAAGTCTGGCCA
CTTTCCAGAGTTCTACCGCATGGAGGCCTGGGTGCTTGCT
GGGTCCCCTTCTATGGATCCTGACTTAACTCTGTCCCCCT
GACAGGTCCGGCCTGACCCCCAACAAAGAAGCCTGGAGGT
CAGAGAAGCAAATGTGGAGGCTGCTCCCTCCTAAGAGATC
CCAAGAATCCAATGGCTCAGTCCTTGATGATCTAAGACAG
CAAAGAAGTGTGCGAGGAGGGCCCTGCTGGCTCCCACTGT
CCTGATTTCTCCTCCTGGAGTCTAATTTCCTTGGCCCTCT
GAGCCTTTGAGTCTGGGCCCTGGTCCAATGCTGCTGTTGT
CTGAGGAATGGTTTGGTGAGAACAGATGTTAGAACTTGTT
TGTTGATTCTTGTCTGGCTAATAAATCATCACCAACTGCC
TTCCCCTACAGGGATTCAAGTCCTCCAGGCTCCTTCTGTC
TCTGTCTCTGACTTTCTCTCTCTCATACTGTGGAAGGCAA
AGGGTTGAACTGCCACTGCAGTGAGGGTGGAAGGGCTTGA
GGATTGACAGACACCAAGGCCAGGGACACAAGACCTCTGC
AAAGTATTCCTTCTCTAGTTGGGATGGGTTGAGTAGGCAG
CCAGGGACATAGGGGTGACTGCACCACTTGAGGCATAAAG
AAAGAGGGGCAGAGAGCTGAGCAGTTGAGGGACAGCCCCT
TCGCCTCCTCTGCAACCCCCCTGCAAAGTACAGGACTGGA
GAGGAGGAAGATGTGTGTGTGAGCCCCTTAAGAGGACAGG
AATCCCCTTGGAACCGGCTCCAGGCCTCTCATCTTCCTAG
CCTCTTGGGCTTAGGCCCTTTGCCTCAATCAGGACCCCAT
TCTCTCCCGTATCCCTCTTGCTTCCCCCTTCTCTGCCCAG
AACCACTTCAGAGCCAGCCTCCTGTTCCCATGCAAAGCTC
TGGGGCTCTGGCGTATGCCCTGGGCCTTACTTTTGTCTCA
GACTGGGGACTTCCTTTTTTTTTTTTTTTTTTTTTTTAAA
GACAGGGTCTCGCGGCCGGGCGCGGTGGCTCAAGCCTGTA
ATCCCAGCACTTTGGGAGGCCGAGACGGGCGGATCACGAG
GTCAGGAGATCGAGACCATCCTGGCTATCACGGTGAAACC
CCGTCTCTACTAAAAATACAAAAACTAGCAGGCGAGGTGG
CAGGCGCCTGTAGTCCCAGCTACTCGGGAGGCTGAGGCAG
GAGAATGGCCGAAACCCAGGAGGCGGAGCTTGCAGTGAGC
TGAGATCTGGCCACTGCACTCCAGTCCGGGCGACAGAGCG
AGACTCCGCCTAAAAAGAAAAAAAAAAAAAAAAAAAGACA
GGGTCTCGCTCTGTCACCCAGGCTGGAGTATAGTGGCATG
ATCATAGCTCACTGCAGCCTTGAACTCATGGGCTCAAGGG
ATCCTCCTGCCTTAGCCTCCCAAGTTGCTGGGACTACAGG
TGCCCACCACCAAGCCCGGCTGGGCGTGGTGGCTCACGCC
TGTAATCCCAGCGCTTTGGGAGGCCGAGGTGGGCAGATCA
CCTGAGGTCAGGAGTTTGAGACCAGCCTGGCCAATTTGGT
GAAACCCCATCCATCTCTACTAAAAATACAAAAGTCAGTC
AGGCGTGATAACACATGCCTGTCATCCCAGCTACTCAAGA
GGCTGAGGCAGGAGAATTGCTTGAACCCGGGAGGCAGAGG
TTGCAGTGAGCCAAGATTGCACCACTGTACTCCAGCCTGG
GTGACAGAGAAAGACTCTGTCTTAGGGGAAAAATAAAAAT
AAATAAATAAATAAATAAATAAAAATTATAGAGAGAGGGT
CTCACTATATTGCCAGAGCTGGTCTCAAACCCCTGGCCTC
AAGCTATATTCCTGTCACAGCCTCCCGAAATGCTGGGATT
AAAGGCATGAGCCACCATGCCCAGCCAGACAGGGGGCTTT
CTAAGGCAGGGCGGTGTCTGCCCCTGGATCATCCTCAGGG
CTCAGAGCAGAGACGGCCCCTCCAGAGCTGCCCAGGCCTG
GGGATTCCTGTGGTCCCATCTGTGCAGCCTGTTCTTTTCA
CACTCATTCCTATAAGAGTCTAGTCCAGGCAATCAGCACC
TGTCAGGGCCCCTGTACCTACCTGAGGCACAGGAACCTTC
CAGACCATTTCCTTAAGCCACAGTCCCTAGGCCTGGGCAC
TGCCACCACCACACCACCCCCAGCCTGGCCCAGGTGCCAG
CTCCAGTGACTGGCCAATTCCCCTCCTTTCCACTCCAGTG
CTAATCAGCTTAAGGAGAAATATGGTTGCTGAGTCAACAG
AGTTGGGGTTCCACTTCCCTTTGTTTAGCCCTCAGATCTA
AATGCCCTCCTGAGGAAGAGGAGAGGTGGGGAGAGAGGCA
GAGGGGCAGGGAGGGAGGAGCAGAGGACTTTGCTGAAATC
AGAGAGGAGGCTGAAAGTGCCAGAAAGGTCTCAGCTTAGA
CGCAGGGAGTCAGTTACCTCGTGGCTGATTCCTTGGGGCA
GGGGAGGAGGCAGAAAAGAGTGGCATATTTATTGTACAGC
AAGAGACAGAAATCAGAAAGTCAGAAAATAGATTTCCCCA
GACTTTGGGGTGTAACAGAACGGGCAGGTGTGGGGAGGGG
GCCAGAAATGCCTAGTGACCCGCTTGGTGTTTCTAGAGGA
GAAAGCCTGGGGCAGAACAGGGGCAGGAGCAAAGCCAGGG
GCAGAGCAGGACCTAGGGACCCTCTTCTTCCTTCTGTGAC
TCCACAGAGCATGTGGTGGACACACCAAAGGGGTGGTGGA
GCTCAGATGAACCTATGGCATCAAGAGCCCTGGGTCTGTT
GTGGCGCTGTGCTAACTAGTTGTGCAATCTTCAGCAGGGG
AACCCTTTTGCTGTGCCACTGCTCCCTCTATTCTTTATGC
AAGGAGATAATGCCTCATTTGCACACAGGGTCTCATTGCA
CACAGATGAGACCATGCAAGTGAAGGGTTTTGAAAAGCAG
TACTGCTGGGTCTAGAAGGGACTTCAGAGACCCTTAATGA
CAGAGTTTTTGGCTCAACTAAAGAGGAAACTGAGGTCTAG
AGAGGGGAGGTGACAGGGAGCCAAAGGCAGTAAGGCCCAG
GGCCCAGATCTTGTCGTCCCAACCCAGGGTTCCTCTTAAT
ACCACGGGGCCCCTCCTACGCTAAAGGATAAGGTCCCAGT
CCTGCTGAGGGCCACAGCTGCAGGCCCAGCCCTCAAGACC
AAGGTTGTGGAACCTCCCTCCCATTCACGAGGGGCACCCC
TGCACAATCCCGCTGACTTTACTCCAAGCTGAGGCCTGGG
GCTGCGGTGAGACCTCAGGAGGGAGAAGTTGAGTAACTTG
TACAGGAAAAGCGAACTGGGGCGATTATGCTGAGTGAGAC
TCCACATGCCAAGAGGGGGAGGGCATTTCTCACCAACGGT
CTTCCATGGTCATTCCATCCCTCCTCCTGCCTCCTCCAGG
TAGAGCCTCTCTGGCTGAGCCCACTGTTTTATCTGTGAAA
GGGCAACCTCTCACCCTGTCACAGCACATGGAAGACCTTG
CTGTGAGCAGAGAGCACTGCTCCCATTACAGGGTCCAGCT
TTGTCCTCCAGCCCCTGCCCCTTCAGTTCCATGCCTTACC
CTGATGGCTCTTTCCTGCTCCAGCCTCCCCTGAGCTGCCC
CTTTCATCCTATCTGCTCCCTCAACTAATGCAGCACAGTC
TCAGTAAGGTGATCTGTGACTGGCTCAGGGGCTTCTCAGG
GAGACTGAAGAGCTAACATCACATCCCATGAACCCACTCA
GGGAGGGGTGGGGCTGGTCATCACTGAGTCCTCACCTGAA
AGAAAGCTAAACTTAGGCCGGGCGCGCTGGGCGCGGTGGC
TCACGCCTATAATCCCAACACTTTGAGAGGCCAAGGCAGG
TGGATCACCTGAGGTCGGGAATTCGAGACCAGTCTGGCCA
ACATGGTGAAACCCAGTCTCTACTAAAAATACAAAAATTA
GCCGAGCATGGTGGCATGCGCCTGTGATCCCAGCTACTCA
GGAGAATCACTTGAACCTGGAAGGCAGAGGTTGCAGTAAG
CCAAGATTGCACCACTGCACTCCAGCCTGGGCGACGCAGA
GAGATTCCACCTCAAAAAAAGAAAAAAGAAAAAGAAAGCT
GAACCTAGAGGGAAAGGGGTAAAAAGGGGCAGAAGGGAGC
ACGCAGCCCAGAATTTTCCAGCATCCTTGCCACTTCCCCC
AGGCCCCACTGAACTTCAACCACTCCTCCGTACATTGGGG
CTTCTTGGACAGCGAGCTCAGCACCCCAGCTGGAGTGCAG
ATGTGGCTGGGCCCCTCCGAAGGGGACAGCGGTGTTGCAG
AGGCACTAAAACACCCTCATTACGACAACCACATCATCTC
TGTGAGGGTTGTAAGTCTGATCCTTGCAGACCTCAGCTTC
TCCAGCTCTACTGTCCTGGTCAATGTGACACTGCACATCC
AGCTTTGCCCCGGCCCCACCAACATCTTCCAGGGCTAACT
AGATCCATTTCTGACCAAGGCCTTCACACCTTTCTCCTTC
TGCCCCTTGGCTGTTGCTGCCATGCTCATTTTAACCAAGT
TATCACTCTTATTTCTCCCTCATTCTGTCTCTGTCTTCTG
TTCATCAGAACTTGAGGCTACCACCTCCAGGAAGCCCTCC
CAAATGAAGTCTATCCGTTTTCTAATTGTTAGTTATTTCT
CAGTGACCAGGAAATTCCAACCACCAAATAAAATGCCACC
TTTGGTAGGGCTAAAAAGTGGCTTTAAAAAAAAAATGTGG
CTTAAGCCTCTTGAGTGAACTGAAGAAAGTGGGAGGCAAG
AGGACCCTTATAGATATCTAGCCCAATTCTGTCCATTTCC
AGACCAGGGAGTCTCCCTCTCACCATCTTCTGCCTCGCAG
CCCAGAGCACTTGCACCTACATCATGAAACAGCCCCTAAA
ATGAGAAAGTTGAATTACTGAATCCCAGGAGCGTGGCAAC
TCATATGGTTAGGGCTGCATCTGTAGCATACTGGATATAA
GAAAGGAAGCACTGGATTCATTGGAACCTAAGATTTTAGG
CCCTGCTGAGCACACCTCACCACCTGTGACACCCCAGAGG
GGCAGATCTCAGCCCTGACCCCCAGTGCCTCTGTGAACAC
TGGGAGCATGGTAGGGCTGAAGCTCCTTGCTGGTCTTAAC
TGGATGCACAGATCTGGACAACTACAGCCTGAGTGTCCCT
GTGGGATGCAGGAGCCCTGTCTGGCTCCAGCCCGAAGTAG
GTCAGATTTCAGATAAGCGGGTGGTTTTCCTGTAAGTGAT
GAAACCCTCTCTGTACTTAATGAGAAACAGACTCCTCAAC
TTACCCCAGCACACAAAACCAGAAGCTTGGTGAGGTTTCT
AACTTCTGCCTCCTCCTTCCCATCCCCAGGTCTCCACCAC
ATACCTCAAATGCCCCAATGGCCTTAGCCTCCCCTCACTG
TCACCAGGACTGCCAAACACTAATTCTTCCCAGTGTTTTC
CAGCAACAGTACACTCAAGCGTCTATTTCTGGTCAACAGC
TCCTCCACCTGACATCCAAGGCTCTCTTGTAGGAGTTTCC
TCAACGCTCCTTTCCTGCAGGAAACCACAGCAGCTAAGCC
CTACTGGAATCCTGATACCCGTAGCCATATTTTTCAGTGG
TGGTTTGCAGTATGAGTTGCACATTGTTTTTGGAATTATG
CCATCTGTCTTGTCACTTCTGAGCGTCACAGTGCATTACA
GATAATTGGAGTCTATAGACCCTGTACCTCCTTTCTTCAA
CAAAGGCTAGGGCTCTGGACGTCTCTAAGGGTATCTCTAG
CACCCAAGTTCAATGTGAAGCTTCCAAACCGATCCAAACC
AATGGACTACCAGTGTCAATCTGAATCATCTTTAGGGACA
GGGATTTTACCACTTTACCTCTTGCTGGATAGAATTTTTA
TGTCTGACAACTATTTTGTGCTACTGAAAAAACCTCCTGA
CTTCACCCAGTCTCCAGAGGTACCTGAGATAAGCAATACA
TATTTGGGATCACAGGTCTCTCTGAAAATCATCCCACCTC
ATATGAAGTTTTGCATACCATTTCTAGGGTTTTCAAAGGC
CACAAACACAGCTAGACGGTGGATAGAGAGAAAAAATAGC
AAAGCAATCAGGCAGCTCAAGATCATTTGGAAGGTGCTTT
ACACAAGGTAAACACAAATCCAGAGACAGGGCAGGCAATT
TTGTCAGACTGAATGTTTTATTTCAACAGACATCCCTGGT
TTAAAAAAAAAAAAAAGTGGTGGTGGGGAGGGTTCGACAT
TTCATCACACCTGACAGGGAGCAAAACTCCCATCCCAGAA
CTCGGAGCCCCTTCAGAGGCATCACACAAGTCTTTGCTAG
CTCCAGGACAGACAGGAGCTGAATTTTCTAACTTGTTAAG
AAAAATCTATCAAATATGTTCATTCTCGCAGAGGCGAGGG
CTGGGTCCTTGGGGAAAGAGATCCTGGGCTTAGAGCAGCT
GGGGTCCCAGAGGTGAAGCTGGGGGCCAGGCCAGCTGGGC
TGGCAGGAGATCCTGGGAGCAATCAGTTCCAGAGCCCTAG
AATCCATATTTGGCTTGGGTCTGACGGCGGCTGAGCTTGT
TCTCCGACCAGGTGTTCTTCAGTTCCAGCTCCCGCTCCTT
GGCCTGTGGCAAGGAAAAAGGGGAGGGAAGGGTCAAACTG
GAATTCTGAGAAACGCTGTCCTCTTGCCTCTGTGAGCTTC
CCAATGTAAAATCTTTCTCCTATCAAAACGATTATGGGGA
AACTGCAAATTCCTTGAAAGACTTATCGAAGTAAAAGGGG
AAGACCCCAAGAAAGCAAAGAAACATCATTTCTTTGGAGA
GTTATCAAGGTTTAAGCAGAATAAAGACTCAAGAATCCTG
GTGCTTCCTCTAGTAGAATTAAAACTCAAAACCTGAAGTG
GGAAATGGGCAAATGAAAACTAGAATTTAGCATCTAAAAG
GAAGAAAATCAGCTGCCTTAGACACCCAACCGGCAGAGTA
GGAGAGGACAGCCTCAAAGGCTTGGACCAGTCGAAACAGA
ACACCAACAATTGCTTAGCCTGGAGATGCAGTTTTGCGGT
TGTGTTGAATACAGCGTGTGGTACCTTAGAAATTCAAACG
ATTTTAAAGTAATGACTGAAGCTGTGAAAAACTGAGAGGT
ACAAGAATGACTTCTTTCTTCTGATCTCAACAACTCCTGG
CTCTATACTGCATTCTGGAATGTAGAAGTACCACCCTAGA
AAGGGGGTTCTTAAGACCCCTCAAAAGTTATCTGATGCCT
GCCCATTTCCTTTGGAATTTGGGGTGGGGGGTTAAGAGAC
TGAGTTTAAATAATATCCTACTCTCAAATCTTTTCCCTAC
AAACCACAAGAAAGGGAAAGAGTATAAAGGAGTTCCTGAA
AGGAAGGTGAAAATATGACAAAAACAATGAAAGCAAGATT
TGCCATGAAATCACCAACTAGAATGTACACTTCCCAAGAA
AGGGGCCAGGAAAGGGTCTTATTCATGTCAGTATCTTTGA
CACCATTTAGTTCAGTAAGTCTTAAAAAATATATTTAATG
ACTAAATACAGTTGACCCTTAACACGAGTTTGAGCTGCCC
AGGTCCACTCATATGTGGATTTTTTTCTAATAAATACTTA
ATATATTGGAACTTTTTTTGGAAATTCGTTGACAATTTGA
AAACACAAACAAACCGTAACTTAGAAATACTAAAAAAAAT
TAAGAAAAAGGTATGTTGTGAATGCATATGTAGGTACTAG
TCTATTTTATTACTACCATAAAATATACACAAGTCTATAG
AAAGTTAAAATTTATCAAAATGTACACACACAAATACAGA
TCATGCATGGTGCCATTTGTAGTCAAGAGAAACGTAAAGG
TGCAGCATTAAATCCTAACTGCATAAAATTCACTGTAGTA
CACACTGTACTAATGTCATAATTTCACAGCCACCTCTTAT
TGCTATTGCAGTGAGCTCAGTTCTCGTTTTTCATTGCGTA
CAATACCATAAATCTCTTTTTTTTTTCTTTGAGATGGAGT
CTCGTCCAGGCTGGGGTGCAGTGGCGCAATCTCAGCTCAC
TGCAACCTCCAACTCCTGGGTTCAAGCGATTCTCCTGCTT
CAGCCTCCTGAGTAGCTGGGATTACAGGCACCATGCCCAG
CTAATTTTTTGTATTTTTAGTAGAGACGGGGGTTCACCAT
GTTGGTCAGGCTGGGCTTGAACTCCTGACCTCGTGATCCG
CCCACCTCAGCCTCCCAAAGTGCTGGGATTACAGGCGTGA
GTCACCACACCCAGTCCATAAATCTTAAATAACACCATGG
AACCCATACAAAGTGCTACTAGTCATGCTGAAGTGCTCCC
AAGCAGCAGAGAAAAGTCATGACATTACAAGAAAAAGTTG
ACTTGTTTGGTATGTTCCGTAGATTGGGGTCTGCAGCTGC
AGTTGCCTGCCACTTCAAGATAAAGGAATCCAGCATAAGG
ACCACTGTGAAAAAAGAAAAGGAGGCCGGGCGCGGTGGCT
CAAGCCTGTAATCCCAGCACTTTGGGAGGCCGAGACGGGC
GGATCACGAGGTCAGGAGATCGAGACCATCCTGGCTAATA
TGGTGAAACCCCGTCTCTACTAAAAATACAAAAAACTAGC
CGGGCGAGGTGGCGGGCGCCTGTAGTCCCAGCTACTCCGG
AGGCTGAAGCAGGAGAATGGCATAAACCCGGGAGGCGGAG
CTTGCAGTGAGCTGAGATCCGGCCACTGCACTCCAGCTCG
GGCGACAGAGCAAGGCTCCTGTCTCAAAAAAAAAAAAAAA
AAAAAAGAAAAAGAAAAGGAATTGCACCACTGCACTCCAG
CCTGGCAACACAGCGAGACTCCGTTTCAAAAAAAAAAAAA
CAGAAATTTGTGAAGTTGTTGCTATCGCTACAGCTACGCC
AGCAGGTGTGACAACCCAGCACATTTTGCAAAACACAAAA
TATATGTTATCGGTAAGGATTCTAGTCAACAGTAGGCAAT
TAGTAGTTAGCTTTCAGGGGAATCGAAAACTATACACATA
GCCTGGGCTACACAGGAAGATCCTATCTCTACAAAAATAT
TTTAAAATTAGCTGGTGTGATGGCACACATCTGTGGTCCC
AGTTACTTAGGAGACTGAGGTAGGAGGATCATTTGAGCCC
AGGAGATGGCAGCTGCAGTGAGCCGTGATTGTACCACTGC
ACTCCAGCCTGAGTGACAGAGTAAGACCCTGTCTCCAAAA
CGGAAAAAAAAAAAAAGTTGGATGCAGATTTTTGACTGTT
TAGGGTGTTGGCATCCCTAACCCTCTGTTGGTCAAGGGTC
AACTGTATTTGAAAGCTGCCCAGTCATATTAAATAAATAC
CAAGACATATTCTAGTTTCCAAAGACATTTTTAGATTACC
TGTAATTCTGAATTATTTGTGTTGATGTTCCCTGCCACAG
AAGTGGAGAATATAAAACCAGCCTCTTCATCAGGTGGATG
TTTGGCTAAGTTGGTGAATCAACTATATTTTTTTTAAGTT
TTTTAAATTACTAGAGAAACTTGCTATTTAAAAGAACTCT
ATGATAAACCATTTCACTCTTCTCTTACATTATGTTTTAG
ATATCTGGATTTTCACTTAAAAGAGTTTTATTCTGGCTGG
GAGCGGTGGTTCACGCCTGTAATCCCAGCACTTTGGGAGG
CCGAGGCGGGCAGATCACAAGGTCAGGAGATGGAGATCAT
CCTGGCTAACATGGTCAAACCCCGTCTCTACTAAAAATAC
AAAAAATTAGCCGGGCGTGGTGGTGGGCGCCTGTAGTCCC
AGCTACTCGGGAGGCTGAGGCAGGAGAATGGCGTGAACCC
GGGAGACGGAGCTTGCAGTGAGCCGAGACTGTGCCACTGC
ACTTCAGCCTGGGCGACAGAGCAAGACTCCATCTCAAAAA
AAAAAAAAAAAGACTTTTATTTTAAGCACCTGCACCTGAG
TCTTATCTGCATCGGGACTGAAGTAGAGCAGGATAATTCT
GAAGGATGTATCCCCTCCTAGTGGCCACTCTGAGAACAGC
AGAGGATGCCTGCTAAAAGATGGTCCCTGGCATCTGGGTT
TCTAACTCAAACTCAGCCTTCAAATTCCCAGATTTACAGA
GATCCTGCCTGAGCCAGAGCCCTCAGCTCTCTCTCACCTG
ATGAATAAGATATGTGATCTGGTGTTTCCGCCGCTGCTGG
CCTGTTGGCTGCTCACCTTTCTTCTGCAAGAGAAGAAAAC
ATACTCATTAACCCACAGGATGAAAGCAGAAGTTTCTCAC
GTGCCCAGATGGTGTGGTATTAGGGACTAAAAGCCAATTC
CGCAGCCCAGATCCTGGGGGAGAAAAGTTGGAGCTGTTTT
TACCTCTATATACTTACAAAGCCTTTATGTTTATTAAAGC
CATTATACAAAAAAAACCAGCTCAGAACACTTGCCTGAAA
TAGCCTGCTAATATCCCCCACTAGACTGGAAATACTTTGA
GGTCAGGACTGTCTTCTGTGTCTTTGGTAATCCCAACCTA
CCCCTAGCATCCAGCATCGGGTTCTGTCGGCTATGGACAT
CTGAGACCAGTTTTACTGCCTGCAATCAGTCTGAAACAGT
TTGTGGGCCAGGGCACAGGTGACCTTCTGCCCCCCTTGCC
AGGTCCTCCCATAATCCCTGTGCCCATCTCCCTTCAAACC
CTCTTCATCTCTGTCCTCTTCTACCCAGTCAAGCCAGATG
TCTAGCCTGTCTCCCATCTACTGCTTATCAAGCTCGCTCC
CATCAATCACCTCTGGCTAAAACCCCCACCTTCCCCATTC
TAGTAAGTGCCAGCAGTTTCCCTGGAATTAGAAATTTCAC
AATCACTCTACCTCTCCCCAGTCTTCCAGCCTCCGCCCGT
AACTGCACTGAACCCGTAACCAAACTTTGATGCAAATGAT
TTACTGTCAAAGTCTATATTGGTCTGGGCTTTCATTCTGT
GGTTTTTCTGTCCTCTGCCAGAGTTGTCTCAGACTAGAAG
CTTCCTAATCATCTCCACCCAACTCCCAAAACTCCTCTCT
AGAGTCTCCTCAGCACTTATGTAATCAATTTGCACTGTAA
TCATTTACACTCAAGTGTCCTTAAATCTCTTCTTCCCAAC
TATGCTGTCAACTCCTCAAGGACAAGGACCATATCTTTTT
CTCCTTTCAACAAAATCTAGTTCAATAGAATGAGACAGTG
GCAAGAAAACTTGGAGATAGGAAAAGAACAAATACTAATT
GCTTGCTGCTATTTAATGTCATTTAATGTGACAGTTAAAG
ATGACATACATAAAACATCCAGCTCCATTCCTGGCCCACA
GTGAGCATTAACAACAGTAGCTATTACTATGTGACTATGC
TTCTCGACCCACAGTTGGTAGAGCATGCTCTCCTAAGTGG
TTTTTCCAGTAAACAGTGATGGATCTATGCTGATCTAACC
ACAATCCTTTGCTCTGTCCTGTATGACCGCCAGCATTCAG
TTAAAACAAACGGCTGGAGCTTGTATGGCCATCTGTGGCC
ATAGAACAAAGCAAAGCAAATGGGGGGAGGAAAAGGGAAC
AAAATCCTTGACCTTGGCCTTGCTGGTGCTGGGCTCAAGT
CCAGGGCTTTCCCACATTTTCCCTCCTGTGGCAGGCTCAT
AAATGTCCACATTTGCTGTTCTCAGCTACTAGGTGAAGAA
ACGTTCATCATACTGACTAAAGAAAACTAGGACAGAGAAG
GCAGGAGTATAGTGTGGGAAATGTGATGAATAAAGGCACT
GGAAAGACTACAGCTGGCTACAATCAATAATGAAGAGAAC
ACAGAAGAGTTGCACACTCAGAATCTAAGGACTCCAGGAT
TTCTGAGGTTCTGTTGTGCTCACACCTCAAAGACGTGCTG
AGCCAGGTCCCAGCTTGAAACAAGGAACTAAGTGGGGCCG
GGTATAGTGGCTCATGCCTGTAATCCCAGCACTTTGGGAG
GTCAAGGCCAAGGTGGGTGGATCACTTGAGGCCAGGAGTT
CAAGACCAGCCTGGACAATGTGGTGAAACTCCAACCCTAC
AAAAAAGTACAAAAATTAGATGGGTATGGTGGCATGCACC
TGTAGTCCCAGCAACTCAGGAGGCTGAGGTGGGAGGATCA
CTTGAGCCTGGGAGGCAGAGGTTGCAATGAGCTGTGACTG
AGCCAGTGCATGCCAGACTGGGCAACACAGTGAGACTCTG
AAAAACAAAACAAAACCAAACAAAACTACCACCAAAAAAT
GAAAACAATTGGAACGAAGAAAGGAGAAAAGGAAGAAGGG
AGGGAAGGAGGGAAGGAAATGAAGAAGATAGTATTTTAAA
AGAATAAAAATTAAAACAAAAAAAGCAAAAAACTTTATAT
CAAAAAAAAGAAAGAAGGATCTGACTATAGGGAAAGAGTA
GAGCAGCTGTGGATTCTCTGCAGCCTGGGAAGGAGCCACA
GCCACAGGCTGGAGTCCTCTGCAACTACTCAGTCTCAGCA
ACCAGACCCCCCATCCAGCTGGAGAGCTATTAAAGTCCTG
CAAAGTTCTAGAGGGAAGGAGCTGCTGTATCTGTGAGGTT
TGCTGCACACTCAAGTACCATAGGCAAAATGTGTTTACTA
AAGGTGCTGTGACAATAACAATGGGGTGTGGGGTCAAGAC
GGGGAGTAAGACAAGATTTTGCTTTGCAGCCTCCCAAGTT
GACCACTCAATAGACCTTTCCCACTTACTTTGCTGAATGA
CTTCATGGTTTTCTCTTCTGTCAATGACTTAGTCATCCAT
TGCTGGGCCCCACTGAGCTGGTCATCACCTTTGATCTCCA
CAAAGTTGATTTCTTCTCTCCCTCGGTTTCTCTTGCCCTG
CAGCCGCTTAAACTAGAAAAGAAAAAAATGCAGGAGTCAG
GAATCTGGGCAAGGGGGTCAGCAGATGTCACTAAAGAGCC
AGAGTTTACGGAATGATTTTGTGACTCACCAATCCCAAGG
CACCCTCAGTTCTTCTCTATGTCCTTTCACCTTGCCACCT
ACCAAATTCCCTTGATGCCAGATGAAAGGCTACTTCTATT
CAGAATGTCTCTTGAACCCAGGAAAAGGGAAGCTAAGAGG
TATCTCCAAACATGAATGACAACAGAGAACCAGTGGTATG
AATTTGTACTCAAACAGTATCTGCCTACCACTATGCAATA
TATCCATGTAACAAACTGGCACATGTACCCCTGAATCAAT
TTTATTTTTAATGATATCTGCCTAAAAGGACTGCATACAA
TTTTCAGATTAAGAATTCAGAGCAGGCCGGGAATGGTGGC
TCACAACTGTAATCCCAGCACTTTGGGAGGCCGAGGCAGG
CGGATCACCTGAGGTCAGGAGTTTAATACCAGCCTGACCA
ACATGGAGAAACCTTGTCTCTACTAAAAATATAAAATCAA
CTAGGCGTAGTGGTGCATACTTGTAATCCCAGCTACTTAG
GAGGCTGAGTCAGGAGAATTGCTTGAACCAGGGAAGCAGA
GGTTGCGGAGAGCCGAAATTGCACCATTGCACTCCGGCCT
GGGTAAGAAGAGTGAAACTCTGTCTCAAAAGAGTTTTGAG
ACTCAAAAAAAAAAAAAAAAGAATTCAGAGCAGGCCAGGC
AGGGTGACTCACACCTATAATACCAGCATTTGGGGAGGCA
AAGGTGGGAGGATCACTTGAGCCCAGGAGTTTGAGACAAG
CCTGGGCAATAAAGTGAGACCCCATCTCTATTAAAAAATT
AAAACATTAGCCGAGTGTGGTGGTATGTGCCTGTGGTCCC
TGGGAAACACAGCAAGACCTCGCCTCTAAAAAACTAAAAT
TTCAAGCCCCAAAAAAACACAGAACTCCAGGATTTCTCCT
TTAAAAATCAGTTCTGCCGGGCGCGGTGCCTCAAGCCTGT
AATCCCAGCACTTTGGGAGGCCGAGACGGGTGGATCACGA
GGTCAGGATATCGAGACCATCCTGGCGAACACGGTGAAAC
CCCGTCTCTACTAAAAAATACAAAAAACTAGCCGGGCGAG
GTGGCGGGCGCTTGTAGTCCCAGCTACTTGGGAGGCTGAG
GCAGGAGAATGGCATAAACCTGGGAGGCGGAGCTTGCAGT
GAGCTGAGATCCGGCCACTGCACTCCAGCCTGGGCGACAG
AGTGACACTCCGTCTCAAAAAAAAAAAAAAAAATCAGTTC
TTTGTCCATCTCTGTTCCTTCTAATTGTTCGGTATCACCG
AATCAACAGACCCCACACCAGAGTGGACATCAGAGACAAA
GAACGTGGGCTGCATAGAAAAGGAGCCTCACACACACAGA
GGCTTAGCTTTAACTTCAAAAGTTTTTAAGGGTAAAGAAA
AAAGAAAGCCCAGTAAACTTTCTAGGAGACTGCTACTCTT
TCCTCTTCCTAAAAAAACAAAATGCAAACCACACAAGTCA
TCCAGAGGTGTGCCTCAAAAGGAACGTGGGTGAAGGAGAA
TAGAATTTTAAAACTCAGAAGATTCAGTGAGATGCAGGTC
CTGATCTCAACATTAGTGAGGCCTTCTATACTCACTCTAC
CTATAAGAAACTGACTTTTGCCACTAAGTGGGTTCTCAGC
TGTCTCCTAGGCTTAGTTGGTTCCCAAAGAAACCAACTAT
CAAACCTGCCAAGAAGGAGATCCATAGGGAAGTGGATGAA
CAGTATCAAGCACAAGCAGAAGTATGCAAAGGGATGGATA
CCTTTCTGGGAAAAGGTAAGCAGAGAAGAATTATTTTTAT
AAGAACCTTCGGCCGGGCGCGGTGGCTCAAGCCTGTAATC
CCAGCACTTTGGGAGGCCGAGGCAGGCGGATCACGAGATC
AGGAGATCGAGACCATCCTGGCTAACACGGTGAAACCCCG
TCTCTACTAAAAATATAAAATCAACTAGGCGTAGTGGTGC
ATACTTGTAATCCCAGCTACTTAGGAGGCTGAGTCAGGAG
AATTGCTTGAACCAGGGAAGCAGAGGTTGCGGAGAGCCGA
AATTGCACCATTGCACTCCGGCCTGGGTAAGAAGAGTGAA
ACTCTGTCTCAAAAGAGTTTTGAGACTCAAAAAAAAAAAA
AAGAATTCAGAGCAGGCCAGGCAGGGTGACTCACACCTAT
AATACCAGCATTTGGGAGGCAAGGTGGGAGGATCACTTGA
GCCCAGGAGTTTGAGACAAGCCTGGGCACAAAGTGAGACC
CCATCTCTATTAAAAATTAAAACATTAGCCGAGTGTGGTG
GTATGTGCCTGTGGTCCCTGGGAAACACAGCAAGACCTCG
CCTCTAAAAAACTAAAATTTCAAGCCCCAAAAACACAGAA
CTCCAGGATTTCTCCTTTAAAAATCAGTTCTGCCGGGCGC
GGTGCCTCAAGCCTGTAATCCCAGCACTTTGGGAGGCCGA
GACGGGTGGATCACGAGGTCAGGATATCGAGACCATCCTG
GCGAACACGGTGAAACCCCGTCTCTACTAAAAATACAAAA
ACTAGCCGGGCGAGGTGGCGGGCGCCTGTAGTCCCAGCTA
CTTGGGAGGCTGAGGCAGGAGAATGGCATAAACCTGGGAG
GCGGAGCTTGCAGTGAGCTGAGATCCGGCCACTGCACTCC
AGCCTGGGCGACAGAGTGACACTCCGTCTCAAAAAAAAAA
AAAAAAAATCAGTTCTTTGTCCATCTCTGTTCCTTCTAAT
TGTTCGGTATCACGAATCAACAGACCCCACACCAGAGTGG
ACATCAGAGACAAAGAACGTGGGCTGCATAGAAAAGGAGC
CTCACACACACAGAGGCTTAGCTTTAACTTCAAAAGTTTT
AAGGGTAAAGAAAAAGAAAGCCCAGTAAACTTTCTAGGAG
ACTGCTACTCTTTCCTCTTCCTAAAAACAAAATGCAAACC
ACACAAGTCATCCAGAGGTGTGCCTCAAAAGGAACGTGGG
TGAAGGAGAATAGAATTTTAAAACTCAGAAGATTCAGTGA
GATGCAGGTCCTGATCTCAACATTAGTGAGGCCTTCTATA
CTCACTCTACCTATAAGAAACTGACTTTTGCCACTAAGTG
GGTTCTCAGCTGTCTCCTAGGCTTAGTTGGTTCCCAAAGA
AACCAACTATCAAACCTGCCAAGAAGGAGATCCATAGGGA
AGTGGATGAACAGTATCAAGCACAAGCAGAAGTATGCAAA
GGGATGGATACCTTTCTGGGAAAAGGTAAGCAGAGAAGAA
TTATTTTTTATAAGAACCTTCGGGCCGGGCGCGGTGGCTC
AAGCCTGTAATCCCAGCACTTTGGGAGGCCGAGACGGGCG
GATCACGAGATCAGGAGATCGAGACCATCCTGGCTAACAC
GGTGAAACCCCGTCTCTACTAAAAATACAAAAAACTAGCC
GGGCGAGGTGGCGGGCGCCTGTAGTCCCAGCTACTCGGGA
GGCTGAGGCAGGAGAATGGCCTGAACCCGGGAGGCGGAGC
TTGCAGTGAGCTGAGATCCGGCCACTGCACTCCAGCCCGG
GCGGCAGAGTGAGACTCCGTCTCAAAAAAAAAAAAAAAAA
AGAACCTCCATGGAAAGGTAGCACCCCCTATTTCTGCAGA
TCCCTCCTAAGAGGCTCTGACTTCCCTGCAGACAAGAAAG
AACAGTACTTTATATCCCGAATAAGGGCCTGAAAGTCACA
GGACATTGTGCTTTTACCTTTCCTTTTGCTGAAGCTTGGG
AAAGCTAGCAGCAGGGAGAGACCATTGTGTAAAACACAAG
GATTATTTAACATAGCTGCTTGGTGCCTCCCCAAATCCAT
TCTCCTCTTCTTTAGTGTGAAAGAATCCAAAATTTTTGCT
AGGCATATTACCACGCAACTAATAAAACACTACATTTCCT
ACACCCCCTTACAACTAGATATGGCCAGCTAGATGCGATG
GCTCACGCCTGTAATCCCAGCACTTTGGGAGGCCGAGATG
GGCTGATCACTTGAGGCCAGGAGTTTGAGACTAGCCTGAG
CCAACGTGGTGAAACCCCATCTTTACTAAAAATATAAAAA
TTAGCTGGGCATGGTGGCACATGCCAGTAATCCCAGCTAC
TCCTACTCAGGAGGCTGAGGCACAAGAATCGCTTGAGCCT
GGGAGGCAGAGGTTGCAGTGAGCTGAGATCGTGCCACCGT
ACTCCAGCCTGGGCGACACAGCAAGACTCTGCTCAAAACA
AACAAACAGAAAGCAAAAAAAAACGAACAACTAGCTATGG
CCACTTGAGCAGATTCTAGTCAGTGAGATCAAAATGGATG
TGCTCTTAGGAACTTTCAGGAAGTCTCCTAGAAAGGGAGG
TGAAGTGTTCCTCCTCTTTCTTTCTCTACCCTGCTGCATC
TTCAATGCCAGTGTGATAGCTGTAGCTTTAACTGCTATCA
TGGACCATAAGAATAAAGGCCACAGCCTAGGGATGGCAAA
GCAATGATCAGAAAGAGACTGAGGCCAGGCATGGTAAATC
ACACCTGTAATCCCACTACTTTGGGAGACCAAGGCAGAAG
GACTGCTTGAGCCCAGGAGTTCAAGTGCAACCTGGGCAAC
AAGCAAGACCCCATCTCTACTCAAAAAAAAGAAGGAGACT
AGATCCCTGACTCTGTGGAGCTTCCAAAGCACCCCTGTAT
CCTTCTTCCATGAAGAAAAAAACTAACTTGCTCTATATAA
GCCACTATTAATTAGAGTTTCTCCGTTACATGTCGCCAAC
CTAATCCTGATACAGTTTTGTCTTTTGTGTGTGTTTTTTT
TAAATTTTCTTTGGCTTCAGATTTGAAACATGGTGCCCAG
GGGTCAAAGATGGTCACTTGTGCTTTGTTAACTTACTGCT
TCGTCATCGATGAAGGAGGCATCTGGGGCAATTTCCTGGG
GTGGGACCAGGGCCGAGTCCTGTGCAGGATAGTAGCCACC
ACTGTAATAATCCTGCAGCCAAACAGGAAAGAAAAACACA
CCAGCTGAGGGCACAGTTGGAGAGGGGAAGGTAAGGTCTG
TTCAGAAATGGAAAATCGTCATCAAAGAGGCAGTGGTGAG
ACATCCACACTACAGCTTCCTCACACAGACCAGTTAAAGG
CATAGATCCCAAAGACCTACCTATAACTCAAGAACAGTCC
CTACAGCTTTTCTCATCTACACTATCCAGACAGATGGATA
TTTTTTAGGAAAGGGTAACAAGAAATAAAAACTGTCTCTC
CTGCTTCAGTCTATACCTTGCTCCCTCAGCTACTTCCTAA
GAGCAACTCTCACCCCTTACCTCTACCATGCCTTCAGCCC
TGCTCCTCCTGCTCATAAGACCCCAATGAGCTACAATGCG
AGCAGGGACAAGAAGGCATATGTCATGCCATTCCTGCTCC
TCATTCTAGTTTGGTCCCGTGGATACAGGGAAATAGTCTA
AATGGGGCGGGGAGGCTATAGCTCTCTGATTTAAAATAAC
CACTATTAGGATACAATGAAACTTACAAAGCTGGAAACAA
AGCCGGTTTATTTACCAGATTTTTAGTTCAGGAATCTCAT
GATTCCCCTTAGAGGTGAGCGGCCCAGATGTTGTTGCAGA
TCCTAGAGAAGAGGAGGGTGAAGGCAAGGGCAAGGCCCCT
GCTTGGCCAAGTCAGGCAGCCACAGGGCCAATAAACTGTT
TCCTCCAAGGGCCTACACTTTTTCCTAATTCTTCCACTTT
GTCTTAAACTCCAAGAAATGCCCCTCTAAGAATATTCATT
TTATGATGAGCTAAACGAAAATAGGTTTAATATTTACTAC
AGAAAAATAATATATAAAAATCTAGAGCAATTAGAGTATG
GATTTTTTTATAATGGTATTCACAATAAGATACATTTAAA
TTTCAGAGTCCCCTAGTGTATTTAAAGTGCTTTAATTTAC
ATAGATTATCTCAATGGTGTTTATAACTGCACATAGAATT
CTAATTTGTTATTCAATTTAAATGGCATCTTTTTTTTTCT
GCTAAAGAGTTAAAAACACTATCTTTCTCCATCCTTCTTT
TTTGAGATGGAGTTTCGCTCTTGTTGCCTAGGCTGGAGTG
CAATGGTGCCACCTTGGCTCACTGCAACCTCTGCCTCCTG
AGTTCAAGTGATTCTCCTGTCTCAGCCTCCCATGTAGCTG
GGATTATAGGCACATGCCACCACGCCCAGCTAATTTTTGT
ATTTTTACTAGAGATGGAGTTTCATCATATTGGTCAGGCC
GGTCTTGAACTCCTGACCTCAGGTGATCCACCCACCTTGG
CCTCCCAAAGTACTGGGATTACAGGTGTGAGCCACCGGGC
CCAGCCTATCTTCCTCCATCCTTCTAACAACAACCTTAAG
GGCAGATATACTATCTCTGCTCAGCCTATATGAAACAACA
AGGCTTAACAGCAAAGATTTAGGAAACACAATTGTTTTCA
AAGTATTTGGTCAGAACAGGTTCTCTGCAAAGCCCTCCCT
CTTCACTCATGCCCGGATTGAAAACAATAACGCTGACCAT
TCAGAGAATCACAGTGGTTGAAGGGACTTAAGTCTTCCAA
CCATCCCAGGCCAGCAGTTTTTAAACTTGCTGAAGCTGCC
CAGTTATGGGGCCAGCCAGCTGCCTCTGTTCAACTCCACC
ACTGGTGCCAGGTCCCCCAGCTCCTGCTCCTAGGAGCCCT
CTACATCTTGGGAAGCTCTGACTGCTAGGAATTATCTCTT
AAACCTACTTACAACCTGGCATTCTATACTTTTAGTCTCT
GAGGCCATACGGATCAAATCTAAATATCTCTTCCAAACAA
CAGGTGAATACAACGTGAATAAAAAGTTACAATCAGCATT
TATTAAACATTGTCTATTTTCCAGGAACCACCATGCTAAA
CTAACGTAATTATTTTAGCAATGCTTTGAGTTGCTCTGAT
ATCCCATTTTAACCTGAAGAACCTGAGACTGAGAGAGGTG
GTTAAGTAACTTGCCCAAACTCAGCTTGAGATTCAACCCT
CAAATCATGCTCACGATTCTCTTTCTTCTTCTTTTTTCTT
TGCGGGGTGGTGGTGGTGAGGGATTCTCTTTATTCTTATT
TTGCACTCAACCCTCCAGATTCCCTTCTTTCCTCTTCGGC
CCCAACTGTCCCTTCCTGTTTTTCTCAATACCCCTCACCT
CTAGAAACTCTTCTTAAGACTAACTGCTATCTAGAAGTCT
ATGCCATAGATTCCCTTATCCTCATCATCCACATTTCAGG
AAGCTATCTTGTAACTCCAAGATTAGATATCAGTCCTCTT
CCGCCTTTTCCCTTCATACCTCTCATCAGCTCCCACAATC
AGATTTTGTTTTCAACACAGGGGAAGTGCTCCAGGACATT
GGTCTAGGCAAAAATTTTACAGCTAAAAACCTCAAAAGCA
CAGGCAATAAAACCAAAAGTCGGCATGGTACGGTGGCTCA
CACCTGTAATCCCATCACTTTGGGAGTCCAAGGCGAGCAG
ATCACCTGAGATCAGGAGTTCCAGACCAGCCTGACCAACA
CGGTGAAACCCAGTCTCTACTAAAAATACAAAAATTAGCC
AGGCATGGTGGCAGGCGTGTATAATCCCAGTTACTTGAGA
GGCCTGAGGCAGGAGAATCGCTTGAATCCAGGAGGTGGAG
GTTGCAGTGGGCCGGGATCGCATCCCTGCACTCCAGCCTG
GGTGACAGAGCAAGACGCCATCTCAAAAGTAAAAAAATGA
AAAATTAAAAATAGGCAGGGCACAGTAGCTCACGTCTGTA
ATCCCAGTACTTTGGGAGGCTGAAGTGGGCGGATCACCTG
AGATCAGGAGTTCGAGACCAGCCTAACCAACATAGAGAAA
CCCGCCTCTACTAAAAATACAAAAAATTATCCAGGTGTGG
TGGCGCATGCCTGTAATCCAAGCTACTCAGGAGGCTGAGG
CAGGATAATCACTTGAACATGGGAGGTGGAGGTTGCAGTG
AACCGAGATCGTGCCATTGCACTCTAGCCTGGGCAACAAG
AGCGAAACTCCGTCTCTAAATAAATAAATAAATAAATAAA
AATAAATAAAAAATTAGCCGGGTGTGGTGGCAGGCACCTG
TAATCCCAACTACTCAAGGCTGAGGCAAGAGAATCTCTTG
AACCTGGGAGGCAGAGGATGCAGTGAGCCGAGATTACACC
ACTGCACTCCAGCCTAGGCGACAGAGCGAGATTCCATCTT
GGGGAAAAAAACAAAACAAAACAAAAAAACACACACAACC
AAACTTCGACAAATGGCACTATATTAAACCAAAAAGCTTC
TGCATAGCAAAGGAAACAACAGAATGAAGAGACAACATGT
AGAACGGGAGAAAATATTTACAAACTATCCATCTGACAAG
GGACTATACTGTGGAATGTACAAAAAACTCAAACTTAACA
ATTAAAATAATAATAATTTCATGAAAAAGTGGGCAAAGGA
TCTGAATAGACACTTCTCAAAACAAGTAATAGAAATGGCC
AAAATCTATGTTTTTAAATGCTCAACATCACTAATTATCA
GGGAAATACAAATCAAAACCACAATAAGATACCATTTCAC
ACCAGTCAGAATGGCTATTATTGCAAAGTAAAAAACTAAC
AGATGCTGGCAAGGTTGTGGAGAAAACGAGAACACTTATA
CACTGGGGATGGGAATGTAAATTAGTTCAGCCACCATGGA
AAGCAGTTTGGAGATTTCTCAGAGAACTTAAAACAGAGCT
ACCATTCAACCTAGCAACTCCATTACTGGGTATATACCCA
AAGGAATATAAATTATTCTACTGTAAAGACACATGCACAC
ATGTTCATCACAGCACTATTCGCAATAGCAAAGACACAGA
ATCAACCTACACGCCCATCAACAGTGGACTGAAAAAAGAA
AATGTGGTACATATATACCATGGAATACTACACAGCCATA
AAGAAAGAACAAAATCATGTCCTTTGCAGCAGCATGGATG
GAGCTGGAAGCCATTAAGCAAATTAACATAGAAACAGAAA
ACCAAATACCACATTTTCACTTACAAATGGGAACTAAATA
CTGAGTACACATGGACACAAGGAAGGGAACAATAGACACC
AGGACCTACTTGAGTATGGAGGGTGAGGATCAAAAACTAC
CTATTACAGCCAAGTGTGGTGGCTCACACTATAATCCTAT
CACTTTAGGAGGCTGAAACGGGCAGATCACTTAAGGCCAG
AAGTTTGAGACCAACCTGGTCAACATGGTGAAACCTGTCT
CTACTAAAAATACAAAAATTAAATTAGCAGGCATGGTGGA
ATGTGCCTGTAGTCCCAGCTATTAGGGAGGCTGAGGAGGG
AGAGTTGCTTGAACCTGGGAGGTGGAGGTTGCAGGGAGTC
AAGATCATGCCACTGCACTCCAGCCTGGGCAACAGAACAA
GACTCCATCTCAAAAAATATAAAATACAAATACGAAAATT
AGTGGGGCATGGTAGTGGTGGCACACACCTGTAGTCCCAG
CTACTCGGGAGGCTGAGGCAGGAGAATCACTTGAACTCAG
GAGGCAGAGGTTGCAGTTGAGCCAAGATTGCACCACTGCA
CTCCAGCCTGGGTGACACAGATTCTCTCTCAAAAAAAAAA
AAAAAAGCCAAAAACCTACCTATCAGGCACTATACCTATC
GGGTACTATGCTCATTACCTGGGTGACAAAATAATCTGTA
CACCAAACCCCTGTATCATGCAATTTGCCCACGTAACAAA
CCTGTATATGTACCTTCTGAACCTAAAATAAAGGTTAGGA
AGAAAAAAACAGATATATATATATCAATCACAAATATGTA
CAAATATTATGGATCAATAAACAATAAATAGATTGTTTTC
AGAATAAAGGTGTCATTTATGTGGTTCACCCTGTCAGACT
TCAAGACTTGGACAATTTAGATTAATATGGTTCAGAATAC
AGGTATGTTCTGCGGCCTAATAAATTGAGCCAAAGTGACA
CCACAGAGGCTATATCACTAGCTCAAAGCTCTCCTTGACC
ACCATGTTCCAATATTCCCTCGCCTGCCCTCTGTGCCTCC
TACCCACCTGATAATAAGCACCAGCAGCATTGGCATCGCC
ATACGTGGAAAACTGATTGTAGCTGTAGTCATCCCCAGGC
TTAGGCATCCAAGGGGCCCCACTTGAGCCTGCTGCCATCT
TGAATTCAAGGGGGGCGTTGGCTGCATCGTCCTGGAAAGC
CGGCTCTGGTTCCGTGCCTGGAGGCAGCTCTTCAGGGACA
GTGGGGATGGGGTAAGGGTATGGCTCAACTCCAGGTGGCT
CGGCCTTTTCAGGGAGGGAGAAAAAGTTTTCGGGGGCTAC
TTCCTCATCACTGTCATCTTCCTCCTGCGTGATCTGCTTT
GTCACCTGCAGGGCAGCACTCTTGGCAGCAGCCTTGATAG
CAGAGGGCGACGGAGTGGTGGTTGTGGTGCCCACAACAGG
GGCAAGAGAGGAAGTCTTGGTCTTAGAAGCCAGTCTGGAG
GGCTTAGTATCAGGGGAGCCATCCAAGGGTTTGCGGGAGA
AGGCATGGGGCAGGAGCAACCTGTTAGTCTCTTTCACAGT
CAGGTTTTTAGGTTGGGGAAGCAAGGCAGACAAACCAGTC
CCCTCACCAGATCCCTGGTGAGCCCAGGTTTGGGGTAGGA
GGAAAGAAAGATGACAAGTGAGATTTTATGTACTAGCAAC
ACCAAAAACAATTACAGATAAGTTCTCTAGCCTAAAATCT
TACCAACCCTTGTTTCCTTCTTACTTCCATCCACTCAGAC
CACCCAATCTGGGCTTGACTCCTGCTACCTCAGACCTTTC
TGCGGGCTGCTTCTCCCAAGGTGAAGTATCATTCTTCTCT
TCCATCCCAACCCAGCTCCACTGCCCTCTTCCACAGAACA
AGCCTTCCTCAACTCTGTGTCTTCAACAAATATGATGCTC
TTAACCTCACATCATCCTTCCTCCCAAAAAGCCCAGGTCT
CTCCAGCTCATCACTCAACCTCTCTCCATGTCCTGAAGGG
ACCTCTTAACACAAGAGCCCTCACCTTCCTTCGGAACACT
ACCCAAAATCAGGAACAAGGTTCTGTCCAAAAGAGACATT
CATACTGCCAGAAGTTCCCTCCCGCCCAGGCGCAGTGGCT
CACGCCTGTAATCCCAGCACTTTGGGAGGCTAGGATGGGC
AGATCATGAGGTCAGGAGCTCCAGACCAGCCTGGCCAACA
TACTGAAGTCCCGTCTCTACTAAAAATACAAAAATTAGCC
AGGCATGGTGGCGGGTGCCTATAATCCCAGCTACTTGGGA
GGCTGAGGCAGGAGAATTGAGCTGAACCCAGGAGGCGGAG
GTTGCAGTGAGCCAATATCATACCACTGTACTCCAGCCTG
GGTGACAGAGTGAGACTCTGTCTCAAAAAAATAAATAAAT
AAATAAATAATAGTCCCTTTGCCTAATCAAGGGAGAAAGC
TAACCCTGAGCGAGACCCCTCGGCAGTGCTAATGGTGCCT
AGGAAAGACTGGAGACCCAGCATGCTCAACAAGGAAGCAG
TGAGTCCAGAGACTGCAAGGTGCCTCACACAGCTTTTTCC
AACCCTTTAAATTGCTCTCCTTGTCACCATCCCCAGAGCA
CAGGAAACAGGATTTCCTTTCTCTTTTCTTTTCCCCCTTA
GATAGGAACCTGAAGCCTCGGTGTGGATGGAGCAGCTCCC
TCAGGACTCAAGGGCTAAGGGTATTTTTTTTTTTTTTTTA
GTCGGAGTCTTGCTCTGTCACCCAGGCTGGTGTGCAGTGA
CATGATCTCGGCTTACTGCAACCTCTGCCTCCCAGGTTCA
AGCAATTCTCTGCCTCAGCCTCCCGAGTAGCTGGGATTAC
AGGGGCCCACCACCATGCATGCCTGGCTAATTTTTGTAGA
GACGGGGTTTTACCATCTTGGCCAAGCTGGTCTTGAACAC
CTGACCTGTGATCCACCCGCCTCGGCCTCCCAAAGTGCTG
GGATTACAGGCATGAGCCACAGCGCCTGGCCTAAGGGCAT
TTTTTAGTTACGACCATAGAATCCTACATTAGCTGACTGA
AAGGGTTTTTATAAGATCATCTTCAGTTCTTTTCAGACTT
ATTTCAGCTTGCAAATTTCCCTAATCTAAGACATTACTGC
TTTTTACAAAAACATGTAATTTTATAGCATGTTTAGTGCC
ATCATACAAACAGAGGTAGTTTTGTCAGCCAGAAATGAGT
ATATATATGCTACATTTTTTTAATCTGAAGAAAGTCCCTA
CCCTACCCAAGGAAGGCCCTATAGATGTGGCATATTAGCT
TGTCAATGCCAGAGTCAAGCATTTAACTTTTGATCTGTAA
GCTAATTGGCCCAGCCCATTCAGAGTTCCTATTACCCAAA
AGAATCTCTCAGATTCTGCTTTCTCTGTGCTAAAAGGCCA
GCTTGGCCTAACTGTAGAGCTGAGGGAAATGACCATTGGA
AAAAGAGAACGGATACGGTCACTGTGTCACTGTGTTAGAG
TACCTGTGTACTCCAGCCTTCTCAGCCAAGAAATGCCCAG
AGTGAATAAGACATTTGAGTCAAGCCACACACAACTGCTC
ATCTGGAGAGTGGGCTCTTCTTGCTGTGTGTGTGTTCACA
AATTTGGGTTAGTCCAGCCTGGCGGCGCCCAGAGGCTCTG
GTTCATAGGAACCAGACTGAGGTATGGGGCGGAGCACACC
TTCAGGCTACCTTTGAAGTGTCTGACTTATCAGATATCTG
GGGTCATGGCTACAACACTTTGCAGTCCTAGGTCCCCACT
CTGCCTTAAGAGCTCACAATTCCTCTGTCTACTCATTTCT
TCCTACCACCTGGAAGACTGTTCTTTACAGTCTTTAGTCT
TACAGTGGGGGCGCCTTCTGAGCCAGTCCACCTCCTCCAG
GAAGCTATCCTGGTAACAGGACTGCCTTTGCTCAGTCTCA
GCACGCCAGCGTCGTCCATGACTCCCTTTTCATCCACTAT
AAATACAAACACTAGCCTTGCCAGTTATCTTTCTAACTTC
CACACAAATACATCCTTCTAAGACTGCTCAGAGGTGGAAG
CAACATTTAACCGAGTCAGGAGAAGGGGCAGCTTCGTACC
ATATACTTGAATCACAAGACAGCCACTATTTTATTTTATT
ATTTTTAATTTAATTTAATTTAATTTTTATTTTATTTATT
TATTTATTTATTTTTGACAGAGTCTTGCTCTGTTGCCCAG
GCTGAAGTGCAGTGACACAATCTCAGCTCACTGCAACTTC
CGTCTCCCGGGTTCAAGCGATTCTCCTGCCTCAACCTCCC
GAGTAGCTGGGACAACAAGCACCCGCCACCACACCCGGCT
AATTTTTGTACTTTTAGTAGAGACCATGTTGGTCAGGCTG
GTCTCAAACTCCTGACCTCAGGTGATCTGCCCGCCTGGAC
CTCCCAGTGTTGGGATTACAGGTGTGAGCCACCGTGCCAG
GCAAGTCAGCCACTTTACAAAAGCAGGACCACTTCTGCTT
TTTCCTGAGACATACGATCAACATCAGGTTAGAATATATA
AATCACCAAATGTGGAAGGAATGGGAAGAAACTCCTTCCA
CATTCCCCCATATCCTGGGGGCCAGGATAATGGTACTGAG
ATGAGGGGAAACTGAAGCAAACAGCAGGGAAATCATCTAC
TAGCACTGTCTTGTTGAGGACTTCTGGTTTCAATTACAAG
GAGCTAAGTGCAGCAGTTAAGAGCTTGGACTCAATAGACT
GGTCAGGCGCGGTGGCTCACACCTGTAATCCCAGCGCTTT
GGGGAGGCTGAGGTGGGCAGATCACCTGAGGTCGGGAATT
TGAGACCAGCCTGACCAACATGGAGAAACCCCGTCTCTAC
TAAAAATGCAAAATTAGCCAGGTGTGGTGGCGCATGCCTG
TAAACCCAGCTACTCAGGAGGCTGAGGCAGGAGAATCACT
TGAACTAGGAGGAGGAGGATGTGGTGAGCCGAGATCACGC
CATTGCACTCCAGCCTGGGCAACAAGAGAGAAACTCCGTC
TCAAAAAAAAAAAAACTGTCAGATTGCCTGAGTCTGAATC
CCAGCTCTGCCCATACTAGTTGTCTGATCTTAGGCAAATT
CCTCATTTCCTCGTATGTAAAACAGGGATGATAATACTAT
GACTTAGGCACTATCATGAGGATGAAATAAATTAAATGCT
AGTAAAGCACTTAGAACAGTGCCTAGTACACAGTAAGTGC
TATTTATTTATTTATTTATTTATTTTTTTTTTTTTTTTTT
TTTTTGAGACGGAGTCTCGCTGTCACCCAGGCTGGAGTAT
AGTGGCCGGATCTCAGCTCACTGCAAGCTCCGCCTCCCGG
GTTCACGCCATTCTCCTGCCTCAGCCTCCCGAGTAGCTGT
GACTACAGGCGCCGGCCACCACGCCCGGCTAGTTTTTGTA
TTTTTTAGTAGAGACCGGGTTTCACCGTGTTAGCCAGGAT
GGTCTCGATCTCCTGACCTCGTGATCCGCCCGTCTCGGCC
TCCCAAAGTGCTGGGATTACAGGCTTGAGCCACCGCGCCC
GGCCTAGTAAGTGCTATTTAAATGCTTATTTTCCAGGTTA
AAAATAAGATAGGGAGAAGATAGACAATTTTAACATCATT
TTGACTAATCCACTTATTCTACCCTCCCTAAATAATCCTT
TTACACTCTATGTAATGAACTGAATTCAGTTACAATTCAT
CTCCCTACCACTGCCTGTCTTCCAGGAAAGGTAATCCCAG
CATGTTAAAGCCAGGAACAGAGTGGAGAGGGTAGAGATGC
ACAAGGTCTGAAGTTATAAAGAAAAACAAAGCCAAACCTA
AATAGTCCTCAAATACCTGTGTTTGCTCTAAACCTAATTT
GAAAACTGCTGGGTACTGTAAGTCCTGTCTTTGAGAAAAT
AATACAGGAAGAGAAAAAAAAATGGTTTATGTCACAACGC
TTACCTGAAGGATACTTTTCTTCTTTGTGGGTTCATCTTC
CTCAGAATCTGACTAAGAGAAAAAGAAATGAAGTAAGGCC
TCACTGTGTCAGGACAGTAAAGGAAACACATTAAATAAAG
CACGTATGAAGGGTTGGACAACAGAGGCCATCTTGTCTGT
GCCCCACCTCTGTCAGAGGTACACTCATCCCAGGCCCAGT
CAAACAACACAGCTCCCTTCCTGATCTCAAACAGCTTCAG
AGAAATCGGGGTATGCCTTGGCCTCCCTTGATTACTCAAT
TCCCCTGCCCTCGCAGACCTGTTGCACAGCCTTTTTGGCA
TCAATTTCTTTTCTGTTAAATTAAGACTATCTCCTCCCAT
TTGGTCCTTGGTGGAAAGGAGAAACTATACCCATTCTTCT
TCCTATACTTCTGTCCACTAGAAGATGAATGGGAATTGGC
CTACAATCTCACCCAATCTCAGCTTCACTTTTAAAACCAC
TTATATAGACTACATAACCACAAAGCTGGGGAACTCCAGT
GGGATTGAGCGGTGTGTTAACTACTCCTCTATGAGGCATT
AAAGGTCAAAGCCATTGGAGAAATCCATTCCCTCTCCAAG
TATGATCTATTGTCTGACACAGTTGTTCATGCCCAGGAAG
AAAGCAGACAAATGATGACCGTAAGGATCTGGGGCAAGAC
AGAAGGTCATCTGTGTTATCCTTCTGACTCAACAGGATTG
TTTCTAAGACAAGCTCTCATGCTGAAAAATCGCTAAACTT
TTAGCTCAATCTCAGTTCCTTGACATCTTCAAGTCAAAGA
GAACCACAAGGCATACGAATAGCAAGCTTTAACCTTTTTA
TTTTAAAAAATTATTCCTCCAGTCATGAAACTTAAAGCTT
TCCATTTGTTCCCAGGGCCTTGGTTTGGATATCTGTAAAT
AAAAAAGTGATTAGGCAAGAATTTCAGATCCCATTCATCT
CCAAGATTCTGTGAGAACTCAAATCCTCTGCTGTTCTATA
CTTGCTCTCATATCTCACAAGTTCCTTTTCGAATTTACCT
GTTCCAAGGATCTTTCAATCATAATTACCTATTATATTCA
AGACACTGTGCTAAGTACTGTACATAGCATTTCCTTTTTT
TTTTTTTTTTTTTTTTTGAGACGGAGTCTTGCTCTGTCGC
CCAGACTGGAGTGCAGTGGCCGGATCTCAGCTCACTGCAA
GCTCCGCCTCCCGGGTTCACGCCATTCTCCTGCCTCAACC
TCCGGAGTAGCTGGGACTACAGGCGCCCGCCACCTCGCCC
GGCTAGTTTTTGTATTTTTTTTAGAGACGGGGTTTCACCG
TGTTAGCCAGGATGGTCTCGATCTCCTGACCTCATGATCC
GCCCGTCTCGGCCTCCCAAAGTGCTGGGATTACAGGCTTG
AGCCACCGCGCCCGGCCTGTACATAGCATTTCCTAACCAG
TGTCCCAGACAGGGCTTGGCCAGCTAGAGTCCTAGACCAC
TAGTCTCAGTCTGGACCATTTCCCTCAGTGTGCTTCAAAG
ATTCCCTGTGTGGGCCTGGCGCGGTGGCTCAAGCCTGTAA
TCCCAGCACTTTGGGAGGCTGAGACGGGCGGATCACTGGG
TCAGGAGATCGAGACTATCCTGGCTAACACAGTGAAACCC
CATTTCTACTAAAACATACAAAAAACTAGCCGGGCGAGGT
GGCAGGCGCCTATAACCCCAGCTACTGAGGCAGGAGAATG
GCGTGAACCCGGGAGGCGGAGCTTGCAGTGAGCTGAGATC
CGGCCACTGCACTCCAGCCTGGGGGACAGAGCGAGACTCC
ATCTCAAAAAAAAAAAAAGATTCCCTGTGTGTGCCATGAT
ATGAAAAAAGTACCTGCCCTCAAAGAATTTACAATCCAGT
AAGAATAATAGGTACCCAAATCACTGTAATAAAAGGCAGT
ATAAGGCCACGCACAGTGTCTCACACCTGTAACTCAGCAC
TTTGAGAGGCCAAGACAGGCGGATCACCTGAGGTCAGGAG
TTTGAGACCACCCTGGCCAACATGGTGAAACCCTGTCTCT
ACTAAAAATACAAAAATTAGCTGGACAAAAGTTAGGTGGT
GGGCGCCTGTAATCCCAGCTACTCGGGAGGCTGAGGCAGG
AGAAATGCTTGAACCAGGGAAGCAGAGGTTACAATGAGCC
AAGATCTTGCAATCCAGTGTAGGTGACTCTGCCTCAAAAA
ACAAAATAAAATAAAAATAAAGGGCAGTATAAGATAAGAG
CATGAAGTATGGTTCAAACATCCCCTCAATTAGTACTACC
ATTAAGGAAAACTGTATGGAGGTGCCTTAAGAAAACTAAG
AATAAAAGGCCGGGCGCGGTGGCTCAAGCCTGTAGTCCCA
GCACTTTGGGAGGCCGAGACGGGCGGATCACGAGGTCAGG
AGATCGAGACCATCCTGGCTAACACGGTGAAACCCCGTCT
CTACTAAAAAAATACAAAAAACTAGCCGGGCGAGGTGGCA
GCGCCTGTAGTCCCAGCTACCCGGGAGGCTGAGGCAGGAG
AATGGCGTGAACCCGGGAGGCGGAGCTTGCAGTGAGCTGA
GATCCGGCCACAGCACTCCAGCCGGGGCGACAGAGCGAGA
CTCCATCTCAAAAAAAAAAAAATAAAATAAAATAAAAATA
CAAAAAACCAGCCGGGCGACGTGGTGGACGCCTGTAGTCC
CAGCTACTCGGGAGGCTGAGGCAGGAGAATGGCATAAACC
CGGGAGGCGGAGCTTGCAGTGAGCTGAGATCCGGCCACTG
CACTCCAGCCTGGGCGGCAGAGCGAGACTCCGTCTCAAAA
AAAAAAAAAAAAAAAAAAAAAACTAAGAATATAAATTTAG
TCAGGCGTGGTAGTACACGCCTGTAGTCCCAGCTACTCAG
GAGGCTGAGGTGGGTCACCTGAGCCTAGGAGGTCAAGGCT
GCAGCGAGCCGTGATCATGTCACTGCAGTCTACCCTGGGC
GACAGAGTGAGACCTTGTCTCAAATACTAAAAATAAATAA
AAATAATAAAAATTTTTAAAAAATTAACAATAGAATTTAC
CATGTGACAGTGTGGAATGGTGGCTCACGCCTGTAATCCC
AGCACTTTGGGAGGCCAAGGCGGGAGGATTGCTTGAGCCC
AGGAGTTTGAGACCAGCCCAGATAACATGGTGAAACCCCG
TCTCTACTAAAAATACAAAAGATTAGCTGGGTGTGGTGGC
ACATGCCTGTAATCCCAGCTACTCGGGAGGGCTGAGGCAG
GAGAATCACTTGAACCCGGGAGGCAGAGGTTGCAGTAAGC
CGAGATCATGCCACTGCACTCCAGCCCAGGCGACACAGTG
AAACTCTGTCTCAAAATTATAAATAAATAAAAATGCAAAA
AGTTAGCCAGGTGTGGTGGCACGTGCTTCTCAGGAGGCTG
AGGTACAAGAATTGCTTGAACCCAGGAGGCAGAGGTTGCA
GTGAGCTGAGATTGTGCCACTGGACTCCAGCCTGGGTGAC
AGAGCAGACTCTGTCTCAAAAAAAAAAAAAAATTAGACCA
GGCATGGTGGCTCACACCTGTAATCCTAGCACTTTGGGAG
GCCAAAATGGGAGAATCACTTGAGGCCAGGAGTTTAAGAC
CAGTCTGGTCAACACAGTGAGACTCCCACCTCTAATTTTT
TTTTTTTTTTAAAGATGAAATAGAAAATAAAAGAGGGACC
TCACTCAGAAATTTTTTACAAAATAAAAATAAATAAAACT
TTAAAATAGGCCCAGTCCGGTGGCTTACACCTGTAATCCC
AGCACTTTGGGAGGCCAATGAAGGCAGATCACTTGAGGTC
AGGAGTTCGAGACCAGCCTGGCCAACATGGTGAAACCTCA
GCTCTACGAAAAACACAAAAATTAGCTGGGCATGATGGCG
GGCGCCTTTGTCTGTAGTCCCAGTTACTCGGGTGACTAAG
GCAGGAGAATTGCTTGAACCCAGGAAGCGAAGGTTACAGT
GAGCACCAAGCTTGCGCCACTGCACTCCAGCCTGGGTGAC
AGAGCGAGACTTGGTCTCAATAGTAAGAATAATACAAATT
TTTAAATTTTTAAAATTAAAATTAGCCGGGCATGGTGGTG
CACATCTGTAGTCCTAGCTACTAGGGAGGCTGAGGTGAGA
GGATCGCTTGAGCCTGGGAAGTGGAAGTTATAGTGAGCCA
AAATCATGCTGCCGCACTCCAGTCTGGGTGACAGAGTAAG
ACCCTAGCTCAGAAAAAAAAAAAAAAATATATATATATAC
GTAACCCGGTCGGGCACGGTGGCTCATGCCTGTAATCCCA
GCACTTTGGGAGGCTGAGGCGGGCAGATCACCTGAGGTCA
GGAGTTCCAGACCAGCCTGAGCAATATGATGAAACCCCGT
CTCTACTAAAAATATAAAAATTAGCCAGGCATGGTGGCAG
GTGCCTATAATACCAGCTACTCGGGAGGCTGAGGCAGGAG
AATCGCTTGAATCCAGGAGGCGGAAGTTGCGGTGAGCCGA
GATTGCACCATTGCACTCCAGCCTGGGCAACAAGAGCAAA
ACTCCATCTCAAAAAAAATTACCATACGACAGCCTGGGCA
ATATGGTGAAACTCTGTCTCTACAAAAAATACAAAAATTA
GCTGAGTGTGGTGGCATGTGCCTGTTGTACCAGATACTTG
GGGGGCTGAGGTGGAAGGATCACTTAAGCCCAGGAAGTCG
GGGCTGCAGTGAGCTGTGATTATGCCACTGCACTCCAGCC
TGGGCAACAGAGTGAGACCTTGCCTCAAAGAAAAAAAAAA
AGAATGACTATGATCCAATAATTCCACTTCTCTAGGTGTT
TACCCAAAAGATTTGAAATCAGGCCGGGCGTGGTGGCTCA
AGCCTGTAATCCCAGCACTTTGGGAGGCCGAGACGGGCGG
ATCACGAGGTCAGGAGATCGAGACCATCCTGGCTAACACG
GTGAAACCCCGTCTCTACTAAAAATACAAAAACTAGCCGG
GTGAGGTGGCGGGCGCCTGTAGTCCCAGCTACTCAGGAGG
CTGAGGCAGGAGAATGGCCTAAACCCGGGAGGCGGAGCTT
GCAGTGAGCTGAGATCCGGCCACTGCACTCCAGTCCGGGC
GACAGAGCGAGACTCCGCCTCAAAAAAAAAAAAAAAAAAA
AAGATTTGAAATCAGTTTGCCAAAGAGGTGTCTGCACTCC
CATGTTCACTACAGCATTATTCACAGTAGCCAAGTTACGG
AAGCAACCTAAGTGTCCACCAACAGATGAATGGATGAAGA
AAATGTGGTATTTATACACAGTGGAATAGTATTCAGCCTT
AAAAAAGGAAATTCTGTCATTTGCAGCAACATGGATAGAA
CTGGAGAATGTTATGCTAAGTGAAATAAGCCAAGCAGACA
AAGTATACAAATAGCACATGTTCTCACTTACATGTAGAAT
CTAAAAGAATGTACTTCGTGGCCAGGCGCGGTGGCTCAAG
CCTGTAATCCCAGCACTTTGGGAGGCCGAGACGGGCGGAT
CATGAGGTCAGGAGATCGAGACCATCCTGGCTAACACGGT
GAAACCCCGTCTCTACTAAAAAAATACAAAAAACTAGCCA
GGTGAGGTGGCGGGTGCCTGTAGTCCCAGCTACTCGGGAG
GCTGAGGCAGGAGAATGGTGTGAACCGGGAAGGCAGAGCT
TGCAGTGAGCCGAGAGTGCGCCACTGCACTCCAGCCTGGG
CGACAGAGCGAGACTCTGTCGCAAAAGAAAAAAAAAAGGA
ATGTACTTCATAGAAGCAGAGTACAATGGTGGTTACCACT
GAGAAGATGATGGTCAAAGGGTACAAAATCTCAGACAGGA
AGAATAAGTCTGAGGGTATTTTTGAGATCTATTGCACAAT
ATGGTGAATATAGCTTATAATAGTGTATTACACATTTCAA
AACTGCTAAGAGTGAATTTCGAATGTTCTCACCACAAAAA
AAAAAATAAATAAGCGGGCCGGGCGCGGTGGCTCAAGCCT
GTAATCCCAGCACTTTGGGAGGCCGAGACGGGCGGATCAC
GAGGTCAGGAGATCGAGACCATCCTGAGCTACACGGTGAA
ACCCTGTCTCTACTAAAAAATACAAAAAACTAGCCGGGCG
AGATGGCGGGCGCCTGTAGTCCCAGCTACTCGGGAGGCTG
AGGCAGGAGAATGGCGTAAACCCGGGAGGCGGAGCTTGCA
GTGAGCCGAGATCGCGCCACTGCACTCCAGCCTGGGCGGC
AGAGCGAGACTCCGTCTCAAAAAAATAAATAAATAAATAA
ATAAATAAGCATTTGAAGTGACGGCTATGTTAGTTTAATT
ATTCTACAGTATTCATAATTCTTAACATGGTGTATCCTAC
AGATACAATGATAAATTGTCAACTTACAATAAAAATGTTG
CATCCCCTTAAAGAATCTCCTGTTTGTATTTGTGCTTCCT
TTCATGTAAGTTCTTCCCCTTGTCACTTCCACCCCTCCCA
TATCACTGCCACCTCTCATTCTGTTATCAATCTGTGTTAT
GTACTTCCTGACTCAAAACTCCTGAGAAGTCTCTCTGATG
AATCTCACCTTGCTCCTTTTCACTAGGTGTCCCTACATCA
CTCATTTGTTTAGGGTGGCATCATATTAATTCGGGTTCAT
TTGTGCCTGCTCTGTAAACATTATGTTTTTCACATATATT
CTTGCCTTTACTCTGACGGCAAAGGGTATTTCTTTTTTTT
TTTCTTTCTGTTTTTTTTTTTTTTTTTTTTTTGAGACAGA
GTTTTGCTCTTATTGCCCAGGCTGGAGTGCAATGGTGTGA
TCTCGGCTCACTGCAACCTCTGCCTCCCAGGTTCAAGCGA
TTCTCCTGCCTCAGCCTCCCTAGTAGCTGCGATTACAGAC
ATGTGCCACCATGCCCAGCTAATTTTGTATTTTTAGTAGA
GACGGGGTTTCTCCATATTGGTCAGGCTGGTCTCGAACTC
CTGACCTCAGGTGATCCCCCTCCTCGGCCTCCCAAAGTGC
TGGGATTATAGGCGTGAGCCACCGGGCCCAGCCCAGCAAA
GGGTATTTCTTATAGTTGAATACTTCCTGCCAGTAGTCAG
TACACAGCGAGTTTAATTACTAACTGCTATCAAATATATA
TATATTTTTTAAACCCGTAAGGGAAATCCATCTTGGTATC
TAAATGTGGGGGATAAAGGAAAGGGTGGCAAAGGAAAGCA
CAACCATCTACCAAGTGCTTCCTATGTATCAGGCAATTTA
CTCATTTTTCATTTAATCCTTATAACATTTCAAAGTAGGC
ATTATTATCATCTCAACTTTATGGTAAAGAAAATAAGGCT
CAGAGATAAAATAGGATGGGGCAGAACCAGGATCAGAACC
AGTTCCGGTGCCCGTGCTTTTACGGGAACACCACACTGAG
CTGTCTGTTGTCCAGGTCTGAGATTCACACTCACTAGATC
CCACACCACACAGCTGAGAGAGCATGAGGCACAAAATCAG
AAGGACTGCTTTGAGTCTCAGCTCTGCCCCTTACTGGCTG
AGGGATCCCGCTATTTAACTTCCCCAAGCCTAAGGTGCAA
ATAATACTTAACCCATGTCACAACCACAGGAGCTACTGTC
AGTGAAAATGATACAAACTAAAATTCTACACAAAGTTCAA
AAAGTATTATTTTCTCTGGTTTGCCAAGATATCAAACTCA
CCCAAGAAAAGACTTAAGCACCTGGCACCTAAGCATCTTC
TACATTTTCTCTCTGTTCTAAACTAACTCTCACTACCCCT
TATAGACTCCTGACCATCTCTCTTGTCTTTTGACCATAAA
GACTCATCTCCTTTCTGGCAGACCACACAGAACCACCTCA
CTATGGGGTATACAAGGTTTTCATGGAGTCCTCAAATACG
TTTTAACTTTGACATCCTTAGGCAACAGGTCCAATGGCAA
CAATCTGAAATAAACAAATTTCATCCAAATTTAAGATGAT
TACATGTATAAAACTATACAAGCATATTCTTATTTTTCAG
ATTCTTTGAAAAACAAAAAGTGGCTACTGTGAGACTGTAG
CAGGCAAAATGCCCCACAGCTAATAGAATTGAAGGCCAGA
CCCAAGGTGGAAAGAAAATTCAATTTCTCTGTAAATGTCA
CAGATCGTTTCCATTATACTGACAACCTGAGTTTATAGTT
TAAAAGCACACACACAAAAAAACCTGTACAAAGACTTCGG
AACAGTCTATTTCTAGATTTAGAGGATTGCTATGGCTACT
CACAATCACTCTTCTCTTTGAACACCATTTTCCCTTGAGA
CATGGTCTTGCTCTGCTGTGCCCAGGCTGGAATAGAGTGG
TGCAATTATAGCTCACCGTAACCTCAAACTCCTGGTCTCA
AGCAATCTTCCTGCCTCAGCCTCCCAGGCAGCTGGGACTA
CAGGCACTTGCTCACCATGCTCAGCTATTTTATTTTTTAA
ATTTTTTTGTAGAGATAAAAGGCGGGGTCTCACTCTGTTG
CCCAGGCTGGTCTCAAACTCGTCCTCAAGCAATTTACCTG
CCTTGGCCTCCCAAAGTGTTGGGATTGCAGGCATGCGCCA
CTGCACCCAGCCCAAACATCTTATATAAAACTTCTACTGA
CCCCTATTATAAATCATCTCATGACACACCATAAACGACA
GACTCCCTGAAACAGAACACTAAAATAACAACTTCAAAAA
TGAGGCAAGGCGGGGATGGCCAGGCACAGCGGTTTACCCC
TATAATCCCAGCATTTGGAGAGGCCCAGATGGGAGGATTG
CTTGAGCCCAGGAGTTTGAGACAAGTCTGGGCACTGTAGA
CAGACCTCATCTCTACCAAAAAATTTTAAAAATTAGCCGG
GCATGATGGCTCTTGCCTGTAATCCCAGCACTTTGGGAGG
CCGAGGTGGGCAGATCACAAGGTCAGGAGTTCGAGACCAG
CCTGGCCAATATGGTGAAACCCCATCTCTACTAAAAATAC
AAAAATTAGTCAGGGATGGTGGCGGGCACCTGTAGTCCCA
GCTACTCAGGAGGCTGAGGCAGGAGAATCGCTTGAACCCG
GGAAGTGGAGGTTGCAGTGAGCCAAGATCATGCCACTGCA
TTCCAGCCTGGGTGACAGATGAGACTATGTCTCAAAAAAA
AAAAAAAAAAAACATTTAAATCAGCCATGTGCCTATACTC
CTAGCTACTCAGAAGGCTGAGGTGGGAGGACTGCTTGAGC
CAAGGAGGTCAAGGCTGAAGTAAGCTAAGATTGTGCCACT
ACACTCCAGGCTGGGCAACAGAGCAGGATCCTGCCTCAAA
AAAAAAAAAAAAGGAAAGAAAAATGAGGCAGGAGGATCAC
TTGAGCCCTAGGGGTTTGAGGCCAGCCCGGAGAACATCAT
AAGACCCCCATCTCCACAAACAAAAAAATTTTTTTCTTTT
TTTTTTTTTGTGAGACAGAGTCTCGCTCTGTGGCCCAGGC
TGGAGTGCAGTGGTGCGATCTCAGCTCACTGCAAGCTCTG
CCTCCTGGGTTCACACCATTCTCCTGCCTCAGCCTCCCAA
GAAGCTGGGACTACAGGTGTCCACCACCATGCCCGGCTAA
TTTTTTGTATTTTTAGTAGAGATGGGGTTTCACCGTGTTA
GCCAGGATGGTCTCGATCTCCTGACCTTGTGATCCGCCCG
CCTCGGCCTCCCAAAGTGCTAGGATTACAGGTGTGAGCCA
CCGCACCTGGCTTTTTTTTTTTTTTTTTGAGATGGAGTCT
CACTCTGTCACCCAGGCCGGAGTGCAGTGGCACGATCTTG
GCTCACTGCAATCTCTGTCTCCCGGGTTCAAGCAATTCTC
TGCCTCAACCTACCGAGTAGCTGGGATTACAGGCATGTGC
CACCACGCCCAGCTAATTTTTATATTTTTAGTAGAGACAG
GGTTTCACCATCTTGGCCAGGCTGGTCTTGAACTCTTGAC
CTCGTGATCCACCCGCCTCAGCCTCCCAAAGTGTGGGATT
TACAGGCATGAGCCACCATGCCCTGCAAAAAGTTTTTTTA
AAAACATAGCCAGGTACAGTGGCACATTACTGTGGTCCCA
GCTATTGGGGAGACTGAGGCAGGAGGGTTGCTTGAACCCA
GGAGGTAGAGGCTGCAGTGAGCCATAATTAAGCCGTTACA
TTCCAGCCTGGGCAACAGACTGAGACCCTGTCTCATTAAA
AAAAAAAAAGAAAGAAAGAAAGAAACTCTGTACCCATTAA
ACAGTAACTCTTGTATCCTCACCTCCCCTCAGCCCCTGGT
AACTGCTATTCCACTTTCTGTCTCTATGAATTTGACTTTT
CTAGGTACCTCATATAAGTGGAACTATACAATATTTGTCC
TTTTGTGACTGGCTTACTTTACTTAGCATAATGTCTTCAA
GGTCCATCCATGTTGTAGCACCTATCAGAATTTCATTCCT
TTTCAAGGCTGAATAATATCCTAACGTGTGCACACACCAC
ATTTTATCTACTGTTGATGAACACTTGGGTTGTTGCCACC
TTTGGCTACTGGCAGTATTGCTGCTATAAACACTGGCGTA
CAAGTATCTGTTTGAATCTCCATTTTTGATTCTTTTCACC
TAGGAGTGAAATTGGTGGATCATCATTCTGTTTGTTTAAC
CTTTTGAGGAACTGCCAACCTGTCTTCCTCAGGAGTATAT
TAAATGGAGGTTGTGGAGTCAACTTCTAGAGAGTGCTAAA
GACCAGCAAATGGCCATCTGAGTGGGTCTGTGCCATTAGA
TCAAGGAAGAAGGGCAATGCTAGAAACACCGAAGCATCCA
GGGCTGAGAGTGTCCTCGGCCACAACAGGCACACACTGGT
TTTGAGGAACAAACTGTTGAGTTTGTTAATAAGAAAGTAC
TGTATTTCTTCTTGGCCTCACGAGAACCTGAGCCTCAATG
GCCACCACTGTCCTCTCTGTTCCAGCTGCCAAGAGTGACG
AGACACACATACCCCGAGATTGCTGAGCAAGAACGGAAAC
AGACATTTTCCATTAAGCTAGGTCCTGTGGGATCTGCTAA
TCTATCAGAGCCTCATTCCCCATGGCAGCCTCTCTCTTAT
CTTCCCAGGCTCTGGCTCTGAGACACTCCCTCTCCAAAAA
GCAATCACTAGCTGCCAGGACTAAAAGCCAAGGAGGAAAT
AACCCAAGAACAGACGCCCCCTAAGCCCCACACCTGGGGG
CTCCAAACCCTAATCATTACTATTATCCCCATTTGCTAGA
TTCATCAACCTTTTTTACTCTTTTGTTTTTGTTTTTGTTT
TTTTGAGACGGAGTCTCGCTTTGTCGCCCAGGCTGGAGTG
CAGTGGCACCATCTCGGCTCACTGCAAGCTCCGCCTCCTG
GGTTCACGCCATTCTCCTGCCTCAGCCTCCGAGTAGCTGG
GACTACAGGCGCCCGCCACCACGCCCGGCTAAGTTTTTGT
ATTTTTAGTAGAGATGGGGTTTCACCGTGTTAGCCAGGAT
GGTCTGGATCTCCTGACCTCGTGATCCACCCACCTCGGCC
TCCCAAAGTGCTGGGATTACAGGCGTGAGCCACCGCGCCC
GGCAACCTTTTTTACTCTTAAGTCTCAAGTACCTGCTGCT
AGGATACCGTTTTCACTCCCACTTTTGCACTCCTCATTTG
TATTGCTTTCTGCTTTCTAGTTGCCCCAGGCTCTTCCTTC
TATGTTTTCAACAGACACCCCGATAAACACAACAAATCTC
ATCCAGGTTCAAATACAATCGCAGCTACCCACAGACTGTG
TGTTTTCAGGCAAATCACCTCTGTTCTCTGAACTCCTGAT
TTCTTCTTTATAAACTAAAGGTAAGTGTCAGACATTAAGC
AGGCGCCCTACACATACAAGCACACTCTCCCTTCCCTTTA
GCTAGGGCTAAAACTTAGCTAAAACCACTGCAGGCAATTC
TTATTTGGTTACTAGAAGTGACAAAAATTAGTGAAATCTG
TCTCAGAGCTTCAAATTTTCTACTATCTGGGTAAACAATC
CGAAAGTGGTGATAAATACTAATCCAGATAACCCTAAAAT
TTCTGTGTGCTTTGGAATACGCATTATATGATAGAAAACT
CTTCCAGCAGACTTATTCTTCTGATTTTGGTTTTTCATAC
GCTAGGGGAAGTCTGCCTCCCCTGAGCCTATGAAATCAAC
CAGTGTAGCTTGGGTCACAGCAAGAAGGGCAAAAGAAGGG
ATGATTATCCATTCTATGGATCATTCCTAATTCCTCACAA
AAATCAAAAATTGACTGAATTTAATTTTGGAATACACCTG
GAGGGAGAATTTGGTACTACGCTGACTGCAGATGATTGGG
TAATATGACCCAAATCAGATCAACCAAATTCTCACTCCAG
GAAAACCAGAATTGAGACTACCATCGTAGTTCAATCTGGA
CCGATCTCTAAAAGGAAAGAAATAAAAACCAAGGTGTAGG
TGGCCATCTTTCACCTACAACAACGGTTAAGAAGCTAATC
CGCAGAGAAATAATGAATCAAGGCCAGGAGCAGTGGCTCA
CACCTGTAACCCCAGCACTTTGGGAGGCCAAGGCAGGCAG
ATCAGTTGAGCCCAGGAGTTTGAGACCAGCCTTGGCAACA
TGGTGAAACTCCATCTCTACCAAAAATACAAAAATTAACC
AGTCTCATAATCTGATCTCAAAATAAATAAATAAATATAT
TAAAATTTAAAAATAAAATAATTTTTTTTAAAAAATGAAT
CAAATGTGCAAAGAACAGCTGTGTAGAGATCCCCAACAGA
TCTCAGGTTCCTGATGCAGGTTCCTTCTGAGGTACCACAG
TATATTTATGATGCATTACCATTTAAGGCCAGGCATGGTG
GCTCACATCTGTAATCCCAGCACTTCGAGAGGCCAAGGCA
GAAGGGCTGCTTGAGCTCAAGAGTTCAAGACCAGCCTGGG
CAACATAGCGAGACAACATCTCCATTTATTTAAAAAAGAA
AAGGAAAAAAAAAAATTTAAACTAGCTTGAGTTGGCTTGT
AACACTTGCAACAAATGAAATCTAACCCCCAATCTGCTCT
GCGTTCTGTATTCCCTCAATAAATAGCAACACCACCCCCC
AGCTGCCTGAGGCAAAATGCAGTGGGGGTCAACCTTGAAT
CCTCTCCTTAGTGTAACATCTAATCAATCCTCCAGTCTTA
TCACTTCCCCCTCCTAAATGTATCTCGATGCTCCAGTTCT
CTCCATCCCCTAGTTCATCATCCAGGCCACCAGCCTCTCA
CATTCTGCCAGTCTTGCTCCCTCCAAGTTTCTCACCACTC
TGTGATCAGAGATTTCTTGCCTTTAAGGGGTCTTCACTAC
CCCCAAATAAGGTAGAAAGACCCTAGCATGGCATCCAAGG
CCCATTATCTGGCCTCAGCCTCTCTCTCTCTAGCCCCATT
CTCTCAGCACTCCCCACCCTCTCAAAATGCTCCAGCCACT
GTGCTTAACTCACCTGAGGTTCCCTGAAAGCATTCCTGCT
CTTTGTCCTCCAAGCTTTTATACATTGTTTCCTCTGCTGT
GCTGCTCCCATACAACCCTTTCATCAGCCTTATCTCTGCT
TAGACATCTCCCCCTAGAGGGTTCTCCAACCTCCCAAGAC
TGGACTAATGCCCACCAGGTGTACTCCACTGGTACCAGCT
TATCGCGGTCCTTCTCTGCCTTTATCTAAAATCTATTTCC
TTTTGTTTTCTCCAGTAGATCATAAGCTCCTTTTGGGCTG
GGGCTATCATGTTCACATTCTTAGCTCCAGATACAAAGAA
AGAGCTCCATATCAATTGAATGAAATGGCTGAGAGTTAAT
TACTTCTAATTACTTCTACTTCACCACCAAACTCTAATTA
TTTACTTAAGGAAACCTAATTCATTCTTTCAACTGTGTAC
TAAGAGCCTACTAAGTGTAAGACATAGAGCTCAGAACCAG
AGGGGCTTAGAACTGGAGGGGGCACAGCTCTTTTAAAGAC
AATGAGGCCAGGCGCGGTGGCTCAAGCCTGTAATCCCAGC
ACTTTGGGAGGCCGAGGCGGGCGGATCACAAGGTCAGAAG
ATTGAGACCATCCTGGCTAACACGGTGAAACCCGTCTCTA
CTAAAAATACAAAAACTAGCGGGCGAGGTGGCGGGCGCCT
GTAGTCCCAGCTACTCGGGAGGCTGAGGCAGGAGAATGGC
GTGAACCCGAGAGGCGGAGCTTGCAGTGAGCTAAGATCTG
GCCACTGCACTCCAGCTTGGGTGACAGAGCGAGACTCCGT
CTCAAAAAAAAAAAAAAAAAAAAAAGACAATGGCGGGCGC
AGTGGCTCATGCCTGTAATCCCAGCACTTTGGGAGGCCAA
GGTGGTCAGATCACCTGAGGTCAGCAGTTCAAGACCTGCC
TGACCAACAAGGAGAAACCCCAGTCTCTACCAAAAATACA
AAATTAACTGGGCGTGGTGGCGCATGCCTGTAATCCCAGC
TACTCTACTCGGGAGGCTGAGGCAGGAGAATCGCTTGAAC
CCTGGAGGCCGAGGTTGCGGTGAGCCGATATTGTGCCATT
GCACTCCAGCCTGGGCAATGAGTGAAACTACATCTCAAAA
GATAAATAAAGACAAAGGTTACCCTCACCTGACCATCTTG
AACATTCTTAGGCTACCTTTCTGCAGGAATTATGTGTTCC
AAGAACAAAAAGACCAAGTTGAACAGAACAAAAATGGGAA
ACTCAACCAGCAAGGGCTAGGACTTTAATTAGCCATGTCA
CTGTTCACTTCAGAAATTTAGTGAATGCTTACAAAGGAGG
GTAAGCATTACAAAGGAGTCTTCGGAGTTTTCTGCCACCT
CAGCCAACCTAAATGGCAGATTCTACATCCTCTCCCAACT
TTCTACAATGCTACCTTCACAGCGCTAGAAATGAGCCTTT
CCATGTCCGTGTAGACTGTTTTTATTTGTCTCATTCAGGG
ATCTTTCCTTGTTCCAGGTTAAATCAAAGCCAAGGTAGTT
TCCATGGAGCAATAAAAGGCTTTTTTTTGGATCCTAGACT
TAGGATGACAGACTCTTAGGTGTGAAAGAAGGGGGAAATA
AAATGGAAGAAAGTGACCAGGCACAGTGGCTCACGCCTGT
AATCCCAGCACTTTGGGAGGCCAAGGAGGGCGGATCACGA
GGTCAGGAGATCGAGACCATCCTGGCTAACACAGTGAAAC
CCCGTCTCTACTAAAAATAGAAAAAATTTAGCCAGGTGTG
GCGGCGGGCGCCTGTAGTCCCAGCTACTCTGGAGGCTGAG
GCAGGAGAATCGCGTGAACCCGGGAGGCGGAGCTTGCAGT
GAGCAGAGATCGCACCACTGCACTCCAGCCTGGACGACAG
AGCGAGACTCCGTCTCAAAAAATAAATAAATAAACAAATA
AATACATACATACATACATACATACATAGCAGGCTAGGGA
AGTCCTCACAGAAAACAGGCCTTTTAGGCCAAGTGAGGTG
AGGGAGAGAATATTAGGATATCTGAGGGAAGAAATTTAAG
GAAGAGCAGGTAAGAATGAAAATGGCTCCTAGGCAGAGCT
GGGAGTCTGAAGAAAAGCAAAGGCAATGAATTTCTCTCTG
GTAAGTAATTCTAAGCAGTTCCTGCTCCCAGGCTTAAATC
TCTCCTTTATCTCCAAAGCCCTCACTCCAGAAGAAGCCTT
GTATTTTTCCACTGTCACATATAGAAACAGGTAAGACTCG
CTGCCTCTTCTAGAAACAGTACCCAAGCATCCAAATTCAC
CTAGCTTTGACCATGGCTAAATGGTGAAAATGAGGCACAG
ATCTGAGGTTCAGAGAGACTGAACCTTAATCTTCACTCTG
CCCTTTACCAGGTAAAATCGTGCATGCTGGACACCTGTTT
CTCATCTGTAAAACAATAATATGTTACCTCCCAGAGCTCT
GTAATAATTGAAAGAAGGGACCAATGAACGGCAAATGATC
TGCACTCAACAAATATTCGATTTCTCCTCTAACTCCCCTC
AAAAATAGAATCCAAGATTATTATTATTTTCCTCCAGGCC
TGATGTTTTTGAGTTCAGAGACAAGGAAAAGATTTGTCGC
AGATGTTCGGCAAAGGTTCAGGAGCACTGTCTCCTGTCAT
TCTTCAGGTGCCAGATTTCATCTTGTTCTCAGTAGGAGGA
AAGGGGAAAAAGCCGGACTGAGGTGAAGATGCAAAGAGGG
GGAGCGGATCCAAGTGTCCCTAGGCCTGTCAGTACCAGGT
GATGATGACATGTGGCCTTCCGCAGGCAAGCCCAGCTTCA
GGAAACCCACATGGGCAAACACCCAAACTCCCCGAAGTTG
ACCAACTTCAGCTCAATTAATCACATTATAAGAGGATTCC
AGTGGCCTTGAATCCACGGATGCGTTTGTGGGAAGGAGTT
CCGAAATCTCCACATGTCCCTCCTACCGCCGACTCAAACC
CGATGGACAGTTTGGGGGTGCCTTCCCCGGATACTCACAT
CTCCCTTATGCAACTCCGGCGCCGCGATCTTCACGGGCTC
TTTCCTCTTCTTTGGCTTGGGAAGCCCCAGCGGGGGGCCG
GCACCGCCAATTGGAGGGGGCAGACTGAGGCCAGGGCCTC
GGGGCGAGGGCAACCCCAATCCCAGTCCCTCCCCAACTCC
CGCCGCTTCAGCCGGGCTCACGCCTGGAGGTGGGGGGAAG
CCTCCCAGGCCGAAGGGCAAGGGGGGAGGAGGCTGAAGCC
TGGGGTCTGCGGTGGGTGGGGGAAGCAACAGCGGCGGGGG
AAAGGCTGGGGCCAGCATCTGAGGGGGCGGAGGCAGCAAG
GCCGGGCCCTTGGGCGCAGGGAGAGAAGCGAACAAGCCCC
CTAAAGCGGGCCCAGATGTAGGGGCCACCGCCTCCTCTTC
CTCCGGCTCGGGCTCAGCCTCATCCGGCTCGCTCTCATCG
CTGCTGGCGTAAGCAACCAGCGACATGGCGCCTCCCGCGT
TTGGGGCGCCCTTGCCGGCAGATGAGGCCTACTTGAGACC
GGGGATGCCCGGAGGCCTAGTAGGCCCCGCCACCCGGCGG
GGCGGGGAATCGAGAAGTCCACCTGCTCCGTACTCTAGGG
CTAGCCGCGGCAGAAGCTCATGGCTACGGCTGATTTCCAC
CGACAAGGCGTCCCTCTTCACTTAAGCTCCTAGTCCCGGG
CAACTACACACAGCTAATGGCCGCCGAGTCACTCCGCCTC
CTCCTTGCCTCACCAATAGAGGAACTACAACTCCCAGAGA
ACACTTTGGACACAGCCCGATTATTTGCCGCAGGGATCTC
AGCGCAAGACACGGCGGGAGTTGGAGTCCGAGGAAGGATT
TAGGCGAGAGCAGAGAGACACAGAAGAGAAACCCGCCTCT
GACGCAGGGACACTTGGGGTGAGTAGTTTTTTTCGTCGCC
TAACAATTCCGAGGTGACTACAAGCCCCACCGGTCACTAC
GGCAGTCACCGAGACGGATAAGAGAGCATTTCGGTACTTG
AAGTTCCCTAGGGTAGCCCCTTGGCCACTAAGATTTCTGG
GAGATGTGGTGCTCTTAGAGACTGCAAGTGATGTCGGGAA
CGAAAGGGAGTCTGGGAAGCTGGCGGATTGGGGAAAATTG
CTTAAAGGGAAAGTGATCTGTGAATGAACTGGTGAAGCTT
CCCGGCTGGGGCTGGGAATTAGAATAAAACATCCCCAAAA
GAGCAAGGGCCCAAGGGACCCGTATGAAATTGGGCTGCAA
GCCAGAAAGAAGCGAGGCTGCAGGCCCAATAATAAGTATC
TAAGATTTGAAATAAATGTGATGTAAGAAGGAGGAGGTGA
TCTTCCTCACCAGGATTGGGGTGCACATCCAGGAGCACAC
CTTACCCTGGAGCCTGGGGCCTGGCCTCCCTCTGCAACAA
CCAGTGAGACAAAGATGGGCAAGGCCCTGGCAGCCCCGGC
CAGGTACTTGAGGTTAATCCCTTCTCAGCTCAGTGGGGTA
AAGGGCTACCGTTCTGAGGAATCACTTGAGTCCGTCCTAC
CTGGGTGTGCCTCCCACCTATCCATTTGCAGGGGTCCTTT
GCATTCCTTTATGTCTGTGAGTTTTGTCTCTTATGGCTTT
GGGTGTGACCTTGTTACATCTGTCTCTGTAAGTGCTCTTC
CTTTCCATCCATGTTTATAGGTGTCCTTTTCCAGCCCATT
TATGTCTGCTTGTAATGATCTGCTGTGCGCCTGTCCTTCC
CTGTCCGCTTGTCATTTTGTATCCTTTTCTTGTTTACCCA
TCTCTGCCCCTTCCTGTCTGCCTGTGACTGAGTGCCCTCT
GCTTGTCTGCCCTATATGTGTGTGTCCTTTACATGCTAAT
CCATCTCTGTGTGGGCACCATCTCCCTGTTCCCAGATTGC
AGAAAATTATATTGAGCAAAGTCAGAGAAAAGGCTGTTGA
AGTTTTGGGAGGAGGCTGAAGAGAAAATTGGAAAGGTTGA
TGAGGAAGGACAATGATGACCACAATGCAGAAAGATAGTG
AAAGGCCCAAGCTTGAATCCTCTTATCAGACGAGCCTGAT
ATGGGGTCCCTCCTCCCCAATCTCTCCAGCCTTCAGAGAC
AAACTCCATGCTGCCTTCTCCATGAAGGCTCCTTAGAGCT
ATCTCCTCCCTGCTCTGGATGCCAGAGCATTTTTGTGTGT
GTGTGCACCTGTGCTCAAACTTTGATGTGCATAAGCATCA
CTAGGAAAGCTTCTGAAAAATATAAATTCCTGAAATCTAG
CCTAAGAGATTCCTATTCAGTAGATGTGGGTGGGGCCTGG
AAGCCTGGATCTGTAAGAAACTCCTCAGTTGGTTGCAAAC
CAGGCACTGAGGACCACATTGAGAAACTAGACCATCAAGT
CCTACCTCACAGCTAGTATGCCTTGCACAATGCTGATTTC
TAAAACCTGCTTTCAAATCTAGGTTCCTCCCCAATGTACT
CTGGTGACTTTGTGCCGTCACTTCTCTGAGTCTCACTTTC
CTCCTTTGAAAACTGGATAAAGTAGGCCGGGCGTGGTGGC
TCACGCTTGTAATCCCAGCACTTTGAGAGGCCAAGGCGGG
TAGATCACGAGGTCAGGAGTTCAAGACCAGCCTGGCCAAG
ATGGTGAAACCCCGCCTCTACAAAAAATACAAAAATTAGC
CGGGTTCGGTGGCAGGCGCCTATAAGCCCAGCTAGTCGGG
AAGCTGAGGCAGGAGAATTGCTTGAACCCGGGAGGCGGAG
GTTGCAGTGAGCCAAGATGGCACCACTGCACTCCAGCCCA
GCCAACAGTGCAAGACTCCGTTCCGTCTCAAAAAAAAAAA
AAAAAAAGAAAAGAAAGAGAGAGAGAGAGAGAAAGAAAGA
AAAATGGATAAAGTAGGTCGGGCGTGGCAGCTCATGCCTG
TATCCCAGCACTTTGGGAGGCCGAGGCGGGCAGATCTCCT
GAGGTTGGGAGTTCAAGACCAAAGTGACCAACATGGAAAA
GCCCCGTCTCTACTAAAAATACAAAAATTAACTGGGTGCA
GTGGTGGGCGCCTGTAATCCCAGCTACTCAGGAGGCTGAG
GCAGGAGACTCACTTTGGGAGGTGGAGCTTGTGGTGAGCC
AAGATCACACCACTCCAGCCTGGGCAACAAGAGCGAAATT
CAGTCTCAAAAAAAAAAAAAAAAAGAATGAAGTATTACGG
AGCCCTGTCCTACTTCTGTGAGAAATGCCTGATATTAACA
CACAGTGAAATGATTTAGAGCTAAGAGAAATGATTGTCCT
TGTTGTTTGTCAACACATCTTGCCACCTTGCAGAGAAGCC
CCTAAGGGACAGGGATCTGTCTCAAATGTTTTCTTTTTTT
TTTTTTTTTGGAGATAAGAGTCTTGTACTGTCGCCCATGC
TGGAGTGCACTGGCGCAATCTTGGCTCACCGCAACCTCCG
CCGCCCAGCTTCAAGCTCTTTAGGAGGCCAAGGTGGGAGA
ATCCTTTGAGTCTTAAGAGTTAGAGACCAGGCGTGGTAAA
ACCTTGTCTCTACAAAAAAAAAAAAAAACAGGAAAAAAAA
AGCCGGGCATGGGCTTGGTGGTACGCACCTGTAGTCTCAC
CTCGTTGGGGAGGGCTGAAACAGGGGGATCACTTGAGCCT
GGGAGGTTGAGACTGCAGTTTGCAGTGAGCTGAGATCGCA
CCACTGCACTCCAGCCTGGGTGACAGAGCATGACCCTGTC
TCAATAAAAATTTTAAAGGATAGAAATTTAGGCCGGGCGT
GGTAGCTCATGCCTGTAACCCTAACACTTTGGGAGGCCAA
GGCGGGCGGATTGCCTGAGCTCAGGAGTTCGAGACCAGCC
TGGGCAACCCAGTGAAACCCCATCTCTACTAAAAATACAA
AAAAGTTAGCTGGGCGTGGCGGCATGCGCCTGTAGTCCCA
GCTACTTGGGAGGCTAAGGCAGGAGAATTGCTTGAACCTG
GGAGGTGGAGGCTGCAGTCAGCCAAGATCACACCACTGCA
CTCCAGCCTGGACAACGGAGCAAGCCTCTGTCTCAAAAAG
AATAGAAATTTGTAACTGGTACACCTATGACCCTTTCGAA
AGTAATCATAATAAAAGTTTTCCAGTAAAAGAGAATGAAA
TGAACAAACATATATGTTTCCCTCCTAAAACCCTACTGAA
ACATCAGTAAAGATTTTTTTGAAAAGGCATTAAAGATCAT
TTTGAAAAACTTAAACCCACAAAGATGGAGAGTTCAGAAG
AGAAGACAACACAGTAACAACATTTTGGAAGGTGGAAAAG
AGATGCACCAGAGGTAATTGGGCACATCCAAGAGAGCTGA
GAACCAAGGTGGCCTTGGGACATGCTGAGAATCAATGTTT
AGAGTCTGATACCAGGGAGTCCCCCTACAAACTCCCAACC
AGATCACCCTGATAGAAAGGTTTTTCTTTTATTTTTTTTT
TGAGACAGTTTCACTTGTTGCCCAGGCTGGAGTACAATGG
CGCGATCTTGGCTCACCACAACCTCCGCCTCCCAGGTTCA
AGTGATTCTCCTGCCTCAGCCTCCCAAGTAGCTGGGATTA
CAGGTATGTGCCACCATGTCCGGCTAATTTTTGGTTTTTC
TTTTTTTTTGAGACAGTCTTGCTCTGTAGCCCAGGCTGGA
GTGCAGTGGTGCGATCTCAGCTCACTGAAAGCTCCGCCTC
CCAGGTTCACCATTCTCCTGCCTCAGCCTCCTGAGTAGCT
GGGACTACAGGCACCCACCACCTCGCCCGGCTAATTTTTT
GTATTTTCTGTAGAGACGGGGTTTCACCATGTTAGCCAGG
ATGGTCTCAATTTCCTGACCTCGTGATCCGCCCACCTTGG
CCTCCCAAAATGCCAGGATTACAGACATGAGCCACAGCGC
CCGGCCAATTTTCTGTATTTTTAGTAGAGACGGAGTTTCT
CCATGTTGGTCAGGCTGGTCTCGAACTCCCGACCTCAGGT
GATCCAACCACCTCAGCCTCCCAAAGTGCTGGGATTACAG
GCGTGAGCCACCGCACCCGGCCATGATGTAAAGTTTTTAG
TATGACAAGCCCCAGCCAGGTACTCAGAGGTACAAAGTGG
CTTTTCTAGCCCACTGCTGTTATACATGAGCAGGAATCAA
GGGTTATATATTGAGGAAAGCCTCTAATAAAAATAATAGA
GATAAAACAAACAGGCTACTCTGCCCAGCTACATTTTTTT
GTTTTTAGTAGAGACAAGGTCTCACTAAAGAGGCTACCAG
CCTCTTGACAGGGCTCATCTTGAGCTCCTGAGGTCAAGCA
ATCCTCCTGCCTCAGCCTCCCAAAATGCTGGGATTACAGG
ATTACAGGCATGAGCCACCATGCTCGGCCTGTTTTCTTTT
TCCTTATATGAAACTGTTGTAGGCCGGGCGCGGTGGCTCA
AGCCTGTAATCCCAGCACTTTGGGAGGCCGAGATGGGTGG
ATCACGAGGTCAGGAGATCGAGACCATCCTGGCTAACCCA
GTGAAACCCCGTCTCTACTAAAAAAAAAATACAAAAAAAC
TAGCTGGGCGAGGTGGCGGGCGCCTGTAGTCCCAGCTACT
CGGGAGGCTGAGGCAGGAGAATGGTGTAAACCCGGGAGGC
GGAGCTTGCAGTGAGCTGAGATCCGGCCACTGCACTCCAG
CCCAGGTGACAGAGCAAGTCTCCGTCTCAAAAAAAAAAAA
AAAAAAAAAAAAAAGAAACTGTTGTTCATGTAATTATTTG
TTTTCCTATTGTTTGTCCTTTTCTTTATTGATTTGTAAGA
GTTTTTTAGTGTCTTGAGATATATATATATATATATATAT
TTTTTTTTTTTTTTTTTCCTTACTTCAGGATCTCACTGTG
ACATCCAGGTGGGAGTGCAGTGGCGCTATCTGGGCCCACT
GCAGCCTTGACCTCCCCAGCTCAAGCAATCCTCCCACCTC
AGCCTCAGGAGTAGCTGGGACCTTACAGACCCATTGCCAC
CAAGCCCAGCTAATTTTTGTATTTTTTATTTTTTTTTAAT
AATTTTTTTTTTTGAGACAGATACTCTGTCGCCAGGCTGG
AGTGCAGTGGCACGATTTCGTCTCACTGCAACCTCCGCCT
CCTGGGTTCAAGCAATTCTCCTGCCTCAGCCTCCCGAGTA
GCTGGGACTATAGGCACGTGCCACCACACCCAGCTAATTT
TTGTATTTTTAGTAGAGCCGGGGTTTCACCATGTTGGCCA
GGATGGTCTCGATCTCTTGACCTCGAGATCCGCCCGCCTC
GGCCTCCGAAAGTGCTGGGATTACAGGTGTGAGCCACCGC
GTCTGGGCTTTTTATTATTTTTCATTTTTTGGAGACAGAG
TCTTACTCTGTTGCCCAGTCTGGAGTACAGTGGCACAATC
TCAGCTCACTGCAACCTCCGCCTCCTGGGTTCAAGTGATT
CTCCTGCCTCAGCCTCTCAAGTAGCTGGGATTACAGGCAT
GTTCCACCACGCCCAGTTAATTTTTGTATTTTTAGTAGAG
ACAGGGTTTCACCATGTTGGCCAGGCTGGTCTCAAACCCG
ACATCAGCTGATCCCCCTACCTCCGCTTCTCAGTGTGCTG
GGATTACAGGCGTGAGCCACCGCGCCCTGCCTGTATTTTT
TTGTAGAAACATTTTTGCCATGTAGCCCAGGTCTTGAACT
CCTGAGCTCAAGCGATCTGCCTGCCTCAGCCACTCAAAGT
GCTGGGATTATAGGCGTGCGCCACTGCGCCTGGCCTCTTG
ATATAATCTTAGTTTTGGTTTCCACGTATACTTTGAATTT
TAAAGATACTGTGGAAAAAAAAAAAAAAGCTGGGGGGAAA
AAGGCAAGGAGAGGTCAGGGAAGGATAAAATTTGGAGAAA
AATAAAAGCTCACAAACAGGAACGATGAAGTCAGACCAGG
ATCAGGGTGTGTCAGGGTGACTGACAGGCCCCAGGGCTGA
AGAGCAAAGGATTCATGGATGAGCCTCTTTCTCGTCCTGG
CCAGCCACCTGTCATTGTCATCTTTAAAACTACTCCCATC
CCCCAACACTCATCCAGGGCCTGGCACACACCTAACAATG
CCCAAGGAATATATGTGAGAGTGAATAAATGAATGACCGG
GTGAATGAGTGAAGCCCTGAGCCCATAGGCAATGTGGTGG
CAGAAATGGCCTTTCAGCCCCCACCCTGCCTTCTGTCCTT
TACAGAACCACAATCAGCCTCCACCAGCCTAGCCAGAGCT
ACTGCCCAGCATGTGGGGAGGCTACCTCTACCCTGAGAGA
GAGGGCTCAATCTTATTAGTCCAGAAAAGAGGACTTGGCC
CCTCCTCACTCACATGCCTTCCTGAGTCCTCTCCTCCCCA
GGCCTCTGTCCCCAGTGTCTCACCAGCAACACCCTTGTGG
GAAAGGGCTGAAGAGTATGACCAGGCATGCTCAGAGCCAT
GGCAAATCTGTTGGCCTGACTCTGGCTGAACATCACATTA
CTTTAATCTCCAGGGACCACAGGAATGCAGACATACCTGG
GGGCTGTGGCTGTACAGAATGGTGGGCTTCTCATCTAACA
TATGGCACCCCTGTCTGTAGGCAGCAAAGTTACTTCCAGT
ACTGCTTGTCAGCAAACTCCTGCAAACAGTATTGCTATGA
ATGGCCTTGTATCTTTTTCACTTTGCAAAGTGGAAAGAAA
AATGGTGAGAGATCCTCATTCCTGAATAAGATGAAATGTA
TGCAGTATTATTTACTACTGCATTATCTGTGTTATCAAAA
GAAACAACCTAAATGCCCATCAAGAGGGGACTGGTTAAAT
AATGTGTAATAGTTCCAGTCCTGGGATGCAAGTAAAATAA
CAATTTATGATACAGAAAGATTATAAACTATTACCATTAA
AATGAATGGGGTGGCAGGGCACAGTGGGGTGTGGTGGTTC
ACGCCTGTAATCCCAGCACTTTGGGACACTGAGGTGGGCA
GATCACAAGGTCAGGAGTTTCAGACCAGCCTGACCAACAT
GGTGAAACCCCGTTTCTACTAAAAATACAAAAATTAGCCG
GGCACGGTGGCATGCACCTGTAATCCCAGCTACTCGGGAG
GCTGAGACAGGAGAATCACTTGAACCTGGGAGGTGGAGGC
TGCAGTGAGCGGAGACCATGCCACTGCACTCCAGCCTGGG
TGACAGAGCGAGACTCCTTCTCAAAAAATAAAACAAAAAA
AGAATGGAGTATGGGGTGGATCTTAATGTACTAATATGGA
CTCTCAAAATATATTGCTGAGTAAAAAAGAGCAAAGTGTA
TATGGTGTGTCACAATTTGTGTAAAGGAAATAGATACTCT
GCATTTGCTTGAAAATTAGAAATAATATTACTGGAAGAAT
ACACACAAAATTAGTAATATTTCTGCCTCTAAGGAGAAAA
CTGGGTTGTAAGGGAGAGGGGTAACATGGAGATGACTTTT
CAGTAAATCACTCCCTTTACCTCCTAACGTTTGCATCACT
GGCATGTATTACCTACACAAAACATTAAACCAGATTTTAA
AGATGGTGGCCTGGAAGTCATGAAGATCTTCAGGTGCTTC
GACCGCTTCCTGCCCTACTAAGGGTGAAGATCTTTCCTTT
GAGGGCCAAGGAGCCATTCATTGTCACCACAATTCTTGAA
AAGAGCTGAAAAAAGAACCCAGGAATACAACTCCCCAGGA
GCCTCCACAGTCCCTTCCCCATGCAGGTACACGTCACTCA
GCCAGGACTGCTGCTGTCCTCCCTCTCCTGGCTTAGCAAC
TTCAGGCCCTTCCACCTCTGTACTGCTGCCAGATAAAACT
ACTAGAAATTCACCTCTACTCATGTCTTTCTCCTGACCAA
ATCCTTTTATGGCAATTAAATCTAACTCTGGGGTGTCTGA
CTCAGACACTTTTTTTTTTTTTTGAGATAGAGTCTCACTG
TCGCCCAGGCTGGAGTGCAGTGGCGCGATCTCGGTTCACT
GCAACCTCTGCTTCCTGGGTTTAAGTGATTCTCCTGCCTC
AGCCTCCTGAGTAGCTGGGATTACAGGCACCCACCACCAC
ACCCAGCTAATTATTTAACCTTATTTATTTTTATTTATTT
ATTTCTCTGGTTTTTTTTTTTTTTTTTTGAGATGGACTCT
CACTCTGTCGCCCAAGCTGGAGTGCAGTGGCACGATCTCG
GCTCACTGCAACCTCTGCTTCCTGGATTCAAGTGATTCTC
CTGCCTCAGCCTTCTGACTAGCTAGGACTACAGATGCACA
CCACCACACTCAGCTAATTTTTGTATTTTTAGTAGAGATA
GGGTTTCACCATGTTGGTCAGGCTGGTCTCGAACTCCTGA
CCTCAGGTGATCCCCCGCCTCAGCCTCCCAAAGTGCTGGG
ATTACAGGCGTGAGCCACTGCACCCGGCCATATCTTTTCA
TTCTTCAAGTGACTCCAATGTGCAGCTCCAGTCGACAGCC
ACTGCCCTGGAACAAAGGTGTCCAATAGAACTTACTGCAG
TGATGGAAATGTTCTGTATATACACTATACTAGTCATATG
AGGCCACTGAACACTTGCAATGTGGCCAGTACAACTAAGG
AACTGAATATTTAACTGGACTTAATTTTAGTCAAATTAAA
TTTAACTTTTTTTTTTTTTTCTCTTTTTTGAGACAGAGTC
TTGCTCCCAGGCTGGAGTGCAGTGTCACGATCTTGGCTTG
TTGCAACCTCTGCCTGTCGGGCTCAAGTGATTCTCATGCC
TCAGCCTCCCAAGTAGCTGGGACTACAGTTGTGCTCAACC
ACACCCAGCTAATTTTCGTATTTTTAGTAGACATGGGGTT
TCACCATGTTGGCCAGGCTGGTCTTGAACTCCTGGCCTCA
AGTGATCCACCCGCCTTGGCTTCCCAAAGTGCTGGGATTA
CAGCACTTTGCCTGGCCTTTAATTTAAATGTAAATGGCCA
CACATGTTGGCCAGTAGAGACTTAGAGAATAACTCTTCCA
ATTTTCCCTTTTCTTTGTTTTTTTTTTTTTTTTTGAGGCA
GAGTCTTGCTCTGTCACCCAGGCTGGAGTGCAGTGGCCGG
ATCTCAGCTCACTGCAAGCTCCACCTCCCGGATTTACGCC
ATTCTCCTGCCTCAGCCTCCCGAGTAGCTGGGACTACAGG
CGCCCGCCACCTCGCCCGGCTAGTTTTTGTATTTTTAGTA
GAGACAAGGTTTCACCGTGTTAGCCAGGATGGTCTCGATC
TCCTGACCTCGTGATCCGCCCGTCTCGGCCTCCCAAAGTG
CGGGGATTACAGGCTTGAGCCACCGCGCCCGGCCAATTTT
CCCTTTTCTAAAAACCAGAATCCAGCCAGGCGCAGTGGCT
CACGCCTGTAATCCCAGCACTTTGGGAGGCTGAGGGAGGT
GGATCACCTGAGATCAAGAGTTCAAGACCAGCCTGGCCAA
CATGGCAAAACTCTGTCTCTACTAAAAATACAAAAATTAG
CTGGGCGTGGTGGCGCACAACTGTAATCCCAGCTACTCAG
GAGGCTGAGGCGGGAGAATTGCTTAAACACGGGAGATGGA
GATTGCAGTGAGATGAGATTGCACCACTGCACTCTAGCCT
GGGCAACAGGCAAAAAAAAAAAAAAAAGGACCATCTTTTA
AAAAAAATAACTTTTTAATTATGTTGTATCTATATACAGA
GGAGTTAGAAAACATAGGCATTTTAAAGAAAAATAGCTAA
TACTATAATACTAACAGCTAATAGCTAACACATGGTAACT
AATAGTATCTGCCATGGGCCAGGCACTGCTCCAGCCATTT
TACATATATTATATATATTAACTGGTTTAGCAGCATCCCC
CTTTACAGATGAGAAAACTGAGAAACAGAACGGTTGAGTA
ACTTGCTGCAGGTCACACAGCTGGCAAGTGGTATAGCTGG
GATTCAAACCCAAGTAAGCTGACTCCCAACTCCATCCTAA
ACACCCTCAACCACTGTGGTACTGCCAGCTTTGTCAGGGC
ATAATGCCAGTACCTCAGAAGCTTACTGCGAAGGAATCCA
TTTTTTTCAAACCAAATATTACACAAAATCTAATATAACA
ATAAATACAGTGATAACCAATTTTATTAAGCACTCATTAT
GTCCCAGGCTCTATGCAAATAACTTTATTTATTTATTTAT
GTATTGAGACCTAGTCTCCCCGGGCGCGGTGGCTCAAGCC
TGTAATCCCAGCACTTTGGGAGGCCAAGACGGGCGGATCA
CGAGGTCAGGAGATCGAGACCATCCTGGCTAACACGGTGA
AACCCCATCTCTACTAAAAATACAAAAAACTAGCCGGTCG
AGGTGGCGGGCGCCTGTAGTCCCAGCTACTCGGGAGGCTG
AGGCGGGAGAATGGCGTAAACCCGGGAGGCGGAGCTTGCA
GTGAGCTGAGATCCGGCCACTGCACTCCAGCCCGGGCAGC
AGAGCGAGACTCCATCTCAAAAAAAAAAAAAAAAAAAAAG
AAATATGTATTGAGACCTAGTCTCACTCTGTCATCCACAC
CGGAGTGCAGTGGCATGATCTCAGCTCACTGCAATCTCCA
CCTCCTAGGTTCAAGCGATTCTCCCACCTCAGCCTTCTGA
ATAGCTGGGATTACAGGTGGCCTGCCACCACACCTAACTA
ATTTTTGTATTTTTTAGTAGAGATGGGGTTTCCCCATGTT
GGCCAGGCTGGTCTCAAACTCCTGACCTCAAGTGATCCAC
CCACCTTGGCCTCTCAAAGCGCTGGGATTATAAGCGTGAG
CCACCTCGCCCGGGCCTAAAGAACTTCAGTGTATTCATTC
ATTCAATCCTAATTACAACCCGTTTTCTGGAAATGAAACT
GAGGCTCAGGGTAGTTAAGTGTCTTTCCTAAAGTTACACA
CAAAGTGTCTGTGGTGGTGGCAGTACTCAGGCTGTTATCT
CTACAGCCCATACTCTCAACCACTCTGACTCCTCATAGAA
TGCACAAAGGCAGGGCTGCTCTGTTATTTTGGGTGGCGTG
GGTGGAAGTAGGCAATGGAGGAACAGTTTTCAAAGCCACT
GGTCTAATCTAACCATTCTTCTCTTCTTCATTTTACAGAG
GGTGTAACTTGGGCCAAGAAGTTCGTGATGTGAGCAGGTC
ATACAGTGTTGAGGGCCAAACCCCTCGACTCCGTTGGGAG
TTAAAGGGAAGGAAGTGGACATTTCCTTTGAACCTATGAA
TGAGCAGGTGAGGTTTTATATTCTCATTTTTCACAGTGGA
AGAAAATTTTGTTTAGAAATTCTAGTTAAGTAATTTACCC
AAAGCCCTAAAGCGAGTAAACGGCCAGCAGGATTCAAACC
AAGTCCCTTGACAAGCCAAACCAGCTTCTTTTCACTACAC
CACCCCTTCCCCCATTACAGTAAACTCCACCTCTCTGCTC
CTGTCAGCAACTTCCTGATCGGTACAGAAATAAGTTTGCC
ACCATTTTGCCTGACCTCCTCCAGAGACTCGCTTCAGGAT
CCTAGAGCCAGATCTGCACCCACAACCTTATCTGCTTTGG
GGCCCCAAGTCCCTCAACTTCTGTCCTGACCTCTTTCCCC
ACATAAATGTAGAAGTGCGCATCAGCATCAACAGAATCAT
TTCACTGAGACATTTGTAAACTAGTTCCAACCTGGGCTGG
TGGGTTGAGGGCTTGTGAGTTGTGTTGTTTTAGACCCTTA
CTACTCAAATGATGGTTCTAAGCAGCAGCAACAGCACCTT
GGAGCGCGTTAGAAATGCACACACTCCGAACCTCCTGAAT
TAGAATCTACTTTTTGTTTTGTTTTTGAGACGGAGGTTCA
CTCTTGTTGCCCAGGCTGGAGTGCAATGGTGCCATCTCAG
CTCACTGCAACCTCTGCCTCCCGGGTTCAAGTGATTCTCC
TGCCTCAGCCTCCCAAGTAGCTGGGATTACAGGCTCCTGC
CACCACACCCAGCTTATTTTTATTTTGTATTTTTAGTAGA
GACGGGGTTTTACCATGTTGGCCAGGCTGATCTTGAACTC
CTGACCTCAGGTGATCCACCTGCCTTGGCCTCCCAAAGTG
CTGGGATTACAGGCGTGAGCCACCGTGCCCGGCATAGAAT
CTACTCTTTTAAAAAGAGATTCCCAGGTGATTTGATTGCA
CGTTAAAGTCTGCAAAGCACTAGGTTAGATGTGAATCCCA
GGGGAAGCAGACTTATGCCCTCCTGTGTAACTGACCCTCT
ACAGCTCTTGGCTTAGTTGTTAGGGGCAGCTGCGAGTTGG
TTGATGATGTTACTGTAAGGAGAACTTGGATATTAAATTG
CAACCAAGGCCTGGGAGAGTACTGCAACAAAGGGAACCCT
GGTTGTATTATTGCAACCAGCATCTGCATGGTGGACCGAA
TGAGAGGCCCAAGAGATTTTGCTGCAACAAGAATTTAGAA
GCCTATTTCCACTTCCAAACTGGCTATTATAATGCAACAA
AGTGGAGAAATGGGAAGGGCTCTTGCTTTTCACTAAATTG
AGTGTACCAAATTGGAAAATAGTTTAAAAGCATGTTTGTT
GGCTGGGCGCAACAGTTGCTCACGCCTGTAATCCTAGCAG
TTTGGGAGGCCAAGGCAGGTAGATCACAAGGTCAGGAGTT
TGAGACCAGCCTGACTAACATGGTGAAACCCCATCTCTAC
TAAAAATACAAAAATTAGCCTGGCGTGGTGACGCATGCCT
GTAATCCCAGCTACTCAGGAGGCTGAGGCAGGAAAATTGC
TTGAACCTGGGAGGCAGAGGCTACAGTGAGCCAAGATTGC
ACCATTGCACTCCAGCTCGGGCAACAGAGCGAGACTCCGT
CTCAACAAAACAAAACAACAACAATTAAACAAACAAACAA
ACCATGTTTGTTGCATTGAAATTGTGCATATTTATAATAA
TGACCTAGGCCAGGCGTGGTGGCTCACGCCTGTAATCCCA
GCACTCTGGGAGGCCCAGGTGGGCAGATCACGAGGTCAGG
AGTTCGAAACCAGGCTGACTAACATGGTGAAACCCCGTCT
CTACTAAAAATACAAAAATTAGCTGGGCGTGGTGGCACAC
ACCTGTAATCCCAGCTACTCAGGAGGCTGAGGCAGGAGAA
TTGCTTGAACCCGGGAGGCGGAGGTTGCAGTGAGCCAAGA
TTGTGCCACTGCACTCCAGCCTGGGCAACAGAGCGAGATT
CTGTCCTAGATAGATATATAGATAGATAGAATAAAATAAT
CACTTAGACAGTTAAAGGAAACCTGTCCTGATGCTGGACT
TAATCTGGAAACATCTTCAAGAACTTGTGACAAGATTCTC
TGCTAACAAAAAGATTAGCCTGATAGAATCTGGTGGAATG
CATTGTAGAGTAAACACCAACTAGAACCTAGTTGCTCTGT
TGCAACAAGTTTGAATGTGCTATGGAAACAAATCGACAAG
CTTGTGGCTGAGGGCCTGCTTGGCTGTTTTCTTGCAATAG
GACCTTCCAGAATGCCCTTCCTGTGCCAGCAGCCTGGTGT
GCCTCTTATCACAAGGGGAACTATGGTTGAGAGGCCACAC
TGTTATAAAGGCAAAAGTTATGAAACATATTGCCATGGAC
ATAAGGACAGCCAAGTGTCATGCAGGACTCTGGGAACAAC
TGCAGGCATCCCCTAATGACAAGCAGCCATTCTATGCCTC
TGATGTTAGTTACCAGGGCAGTCATGTTATCCCATCTTAC
AGCAGAGGAAACTGAGGCTCAGAGTCCAGGAGGTTGTCCA
AGTTCTCAGGACTGATGAACAGTAGGGTAGGATGTGGATT
TGGAACTTTTGGCTACATCCTGGACTTCCTTGCAGGGAGA
CTTTGCATATGCTTTGAAATAGGATCAGGAAACGTGGGAA
GAAAAACACGCATATTTTACCTATTCAAACCTAGCATATT
TTGTTGCTAAATTTTAAGGACATGTAAATGCTGTAACATA
AGATCCAAATATCTTATTTCTAAGGGAACATAGGTGTCTG
GAATCTGGCCAGATATAGTGACAGCAAATCAAAGACGTAA
TTGCAATAAAGTCTTATTTAGCGTAATGGAAGAGACCTGA
GTTCAAGTTTTGGTTCTATCACTTCTTAGCATATAACCTA
GGCCAAAATGTAGTCTCTCAGAATTTGGCAGAATTCTACT
CATTCTTTAATGCCCAGTTCAGTCACCACCTTTGTGAAGC
CTTCCCAGACCCCCCTCCCCACCTCCTAAAAGAGGTAGCA
CCTGGCCCCTCAGTCTTCACAGTTTACTGAAAGGGTTGGG
TTTATTGGCATTATACTGTAACCCACTAGAACTGAGCTCA
TCTTTGCGGGGTTAACTAGCCATTGAGTCCAAGTCTCCTG
GGCAAGACAGTAGCGTAGAGAAACGAGATCGAATGCACCC
GGAAGGTGGCCAATTTGTGCCTCAACTCCTTGGCCATCTC
CTGGCTACCAAATTCAAGCCTTTCCTCCTTAGCAAAGGCG
GACGTAGGGCTCAAATCACCGACGTTTTCAGGGCCACCCC
ACATACAGTAAGCACCGCGGGGTCCAGGGAAGACCCCAGT
GCGCGGAGCGGCACGGTGCCCACTCCTCTCGCCCTGGGCG
CCTAGCACACTGCCAAGAACCGAGGGTGCCCAGTAAATAT
TCGTGGATTGAGATGGAGCAGAGGGCAGGCGGAAACCGCG
TATAGACGTCCACACTTAACTGCGCTGGGGCCGCGGTGGT
GAGCACTCCGCGGAGTCAGGGGAAGGGCGGGGGCCGCTCC
GTCCAGCCGGGCGCCAGCTCCTCCCGGGCGGGCGGGCACC
CACCGACAGCGGGGACACAAAGCCTGCTCGGCGAGCTCGG
CGATCGGCTCCTTATGCCTGTGCCGCCACGCGCCGTCAGG
CGGCTCCAGGTTGGGCGTTGGGCCGTGGCAGGCCTTGGGC
GTCAAGAAGCTGCACGCATCAAACCGCCGCGGGAGGGAGC
GCGAGGCGGGGGGCGGGGAGGAGGAGGTGGGCCCGGGAGG
AGGAGGAGGAGGAGGAGGAGGAGTGGGGACCGGGCGGGGG
GTGGAGGAAGAGGCCTCGCGCAGAGGAGGAGCAATTGAAT
TTCAAACACAACAACTGCACGAGCGCGCACCCACCGCGCC
GGAGCTTTGACCCGATCCACGCCCGCCCCGTCCGTGTGGC
GCGCGGGCGGAGACGCCGTGGCAGCGCCGGAGCTCGGGCC
GGGGCCACCATCGAGGCGGGGGCCGCGCGAGGCCGGAGCG
AGCGGCGCCGCCACCGCCGCACGCGCAAACTTGGGCTCGC
GCTTCCCGGCCCGGCGCGGAGCCCGGGGCGCCCGGAGCCC
CGCCATGTCGCGATCCAACCGGCAGAAGGAGTACAAATGC
GGGGACCTGGTGTTCGCCAAGATGAAGGGCTACCCACACT
GGCCGGCCCGGGTGAGCTGCGCGGCCCGCCGCCCCCAACC
CCCTGCGGGCTTGGGTTGCATAACACCGGGAAGGGCACGA
GCGCTCCGCGCGGCGCGGGCAGAGGTGGGGGCAGGGGCGT
TGTGGGTCTCCGACTCTTTCCCTGTAGCTTCCAAGCCCAC
CCGCCGGTTATATAATGGTGGAGGCGGGCGGGGGTGGGGG
TAGACACCTGGCGGGCACGGTGTCCGCGCGTAGTGGCGTG
TGCACGGCGTGGGGATCCGAGGGCGCCGGTCACTTCCCGG
CCCCCGGCTCCGCGTGCTCAGTTCCGCCCCCAACCCCCAT
ACTCCCAGAGGTTTCGAGCGCGAAGTCTGGCTTTGGGCCA
GTCGTGTTATTCCTTCCCCCGACCCCAGGCGCCGCCACCA
CCCCTCTTAAGACCCCCTTAGAGACCCCCAGTTTGTTCGT
TGATTGTCGCCCCCAGTTCAAACTCTTCTCTTCCTGGATA
AATGGTTAAGAAGGATCCCAACACGGAGAGGGCTAGATGA
AGGCGGAGTTCGCTTCTAGGAAACTTTGGTTTGGGGCATC
TGTAAGAGGTCTAAAGTTGGGAAGGTCGAAGGATCGTTGG
GGGCGGCGTAAGGGGATCTACCTGGCTTGGAAATTATCCG
TCAGAACCCATCAGCCCTCAGCTCCACAGAAATATTCCTC
CATATGTTGCTAACTCAAATTTAGGATTGAGGTGACAGGT
TCCCTTGTGGTATTAGGAAATCCAGCACAGACTGCCTCTT
AGTAGGGGTTGGGGGAGCCCAGGTTCCTTCCCTGGCTCAG
ATGTGCAGATCTTCCGCCAGAACGGCGCAGTCTCTGCCAT
GTGGTTGATTCAGCCCGCCAGTATGAGCTCCCCCACAACC
CCATCACCTGGCCAGGTGGGAGGGTGGGGCCCTGCAGCCG
AACCTGGTGTGCTCATCATGTTTCCCCTAAGGACTGAGAC
AGGTTAAGTAAGGAGGATGAGAGGTTGCCAGTTGCTGGAG
GAAAGGAGTGGGGGTGGGGGTGGGGGCAGTGCATTTGGCA
CTTAAAGTTGGTGTAGAGGGGCCTTTGGTTTTGGGCGAGG
GCATGACTCAGTATCCTAGAGAGCAGGATTGCTGTAGAGT
GAAATCCAAGGGCAGAAGGACTACATGGCTTTGGGGTGCT
CTTCTCAGTGTAAGTCTGTGTCTGTCTGGCCCAGGCTCAT
TCAGTGTATCAGGCCAACTTTGGGGCCACTCAGAAAACTC
AGAGACCCTCTGTACCCACTCCTTAGTAGTGTGCCTAATC
CCACGTGCCTTCAGCTCCGGGTTCCCTGAAACTTTCAGAT
GGATCAAATGAGGACCAGCTTCTGCTAATGGGAGTGAAGT
ACAAAGAGAAGTGGGACTCTCCATGTGCGAACTCTCGCGT
ACTTTACCCTGCACCCTTTGACCCCACTGGCTTCTTGGCC
CAGATGCCAAGGCCCTGGTGGGCAGGACAAGAACTGAACC
CAGGTCTCTACTGTTCCTACCTCCTGAGGGTGGGACAAAG
TCCAGAGGCTGGATAAGCCCTGGGGAGGGGGTGTTAGCTG
GAATGTAGGTTGCAGGGAACCCCTTCTGCATCCGGTAAGA
GAGAAAAGGGGTAAGGACACAGAAGGACCCACACTGGCCC
CTGTGAGGAAGACCTCAAGTTTCTGGTGGCCTTTGGAGTA
AGGGCAGTCTTTGAGACTAGGGATCCCATCCTTTTCCTCT
CCACTTTGGGCCTCCAGGACAGAAGGGAAGGACAGGGGAG
GCAGCATTTCTTCCTCTGTTGAGGCCTGGACCTTTTAGAT
AAAGTTAGAACTGGGGTAGGGAGATCAGACTGGATCTCAA
AGCGATAGGACCCCACACTTTGCCTGTCTTCGGCTCTTGA
TTGTGATACTTGCAGGGAGGGCTACACCCAAGGGTGTTAC
CTCACAGACACAGTCCCCTTGTACTCCAAAAGAACAGACC
TCAAGTCTCCTCACCATTCCTTGGACCGTGTCTTCGTCCC
TAGAGAGGCAGAGCCTGAGGGGCCCTTCCTGAGATGGATG
AGAAGTAAGAGGGAACCTCTGAAAATTTGACTGAGGCTAA
AGAATCTGTTTCCAAGATGGCGCTCTCATGACCGATGGCA
GAGGCTTCGATTGCTTACCACAGGGACTTATATGTCCAGC
CAACTTCTTGACTACAATCCCTTTATAGATCCCAAGCTAG
AACCTCCTAGCTAAGCCATTCCTGGATTCCTGACCCTCAG
AAACCCTGTAAGAGAATAAATGCTTATTCTTGCCTTAAGC
TCCTAAAAAAAAAAAAAAAAAAAAAAGAGGGAACCTCACT
AACTCCCCCATCTCATAGGAAGCCCGAATCTTCAGCCATA
AAGAAGGCCCGTGCGTGGATTTTCCTTCTTCAGTCCCCTC
TGCTGAGGAGGATGGGTGATTCTGGGTGAAACCAGAAGGG
CCCAGTGCTTGAGAGAGAGCCCAGCCAGAGGGGCCACATG
ATAGGCAGGACCTGCCTGGAAGGATGGTGTGACTCCATTT
TAACCTTCTCCTTTCCCTCTTCCGCCTGCCTAACTTCCTG
GGGGATCTCCAAGTACTTAACAACCTCCAATACTTCAGAG
ATTTTCCCCCCTGGTCCCTTTCTCCTTTGGCTGCTCCCTG
TTTCACAGTCCCAGAAAACCTGGGCAGCCAGGTCACCCGT
CTTTCCTCCCCGTGCCCCTTCCCCCTGTACCTTCTCTTTT
CTGCCTCTTGGGCTTGCCACACTTTCCTGGCCCCAACTGT
CTCCTGCCCCAGATTTTCCGGTTCCTGGGTCAGGTTGGGC
CTCAGCCCTGGGTGTGGTGGTCAGAACCCTGGTTGGCAGC
CAGTGTGTGCTTAGCCTTCCCTGCTGCCTTCCTAAGTGTT
GAGTCTGTTTTTAGTTTGAGGCTGGGGGAGAGGTGTTCAG
TTCTCTTTCCCCACTCTACCTGAAAACTTCAGATTCCTCT
TTGGACCTCAGAGAGTGTCTGTGGCTTGGGAGGCTGGTAT
TTTATGTGTTCAAGCCTGTCTGATGGAATCGGGCAAATGC
AAGGCCTGAGAAGGAGCAGCTTGCCTGGATCTGGAATGGT
TAAGAGGTAGCCGAGTTCCCCTATTACTGGCTAGTGGAGG
GGGTACAGTGGGGTCCCCAGCACTATTTGGCGCCACCCTG
ACCCAGTTAGCCTTGACTCACTTGTTCTGAGTCACAGCCT
GGATATAAAGGCACCGCCTGGAAGACAGATGTCTGTATTG
GGGTACAGGGCTCCCCCGAGACCTCATATCCTCTACATCT
AGGAAGAACCACCCTCCACTTCCAAATGTAAGAAAGGCCA
TTTCCTTTGTAGCTTCAGGAATAGAGGTGTCACTGTAGAA
GGGATTTTTCCCCTTTTGGTTGAAGGGTTGGCAATTCCAT
TAAGTGAAAAGAGCACACCTCCGCTGGCCCTTCCGTCACA
AGTGCCTACACTCTAGGTGAGGGAGCCAGGTGGGATGATG
CTTTGCGGGGAGGTGCCTATCTGCTCGGGCCCGTCTTCCT
CTCTCTTCCATCTAGACCCATCCTTTATGTAGCTAGAAGT
CAGCAGGGCTGGCATATCTGGTGTGCCTCATGCTATTTTT
AATCCCTTTGGTTCTTTTGTTTCTCCCCCACTGCTGGGGC
TAGGCAGCTGGTGGCCTCCTGGGTCCCCTGCCACACTATT
CAGCTATCTGCCTCTGAGTTTGCTTTCCATGGGAAGCTGG
GGTGGCACGAGACCATGGCCAGGTAGCCGCTTTGCAGTCT
GTGCGTCTGCAAAGAACTTCATTTCTCCTTATTTCTGACC
CTTCACCCACCCACCCCCTCTTGTGAAGCCTCAGTTTCTC
CTCTTGCATTACACATTTACTGTGGGCATCTTAATGCCCT
GGCTCAGGTGTGGGCGCTGAAAATGCAGAGCTCTGAGTCC
CCTGCTGGACTCCTAGTCTTAGACCCTTCAGTCCCCACCC
CCACCTCTGGTTCTGGGTGCACAGATCCACAGAAGAAAGG
CCTAGGGAAGGCGTTTGCTATTATTGTCCTATGCCTGCCT
CGTGGGATCTCTAAGCCCTAGGGGTGCTCGTTTTGTTTTT
TGCTTCCCCCTGTTAAGAGGAGGGTGGGAGTTAGCTGGTA
ACAGGACTCAGGTGTCCTGGCTGAGGACTGGCTCCTCTGC
CTCCTCTCCGCACCCCCTGCAGCGGTAATCCAGCCCTAGC
TGTGGTTTCCAGCACAGCCGGGGACCCAGGTGCCAGACTG
CAGGCTTGGGGGTGGGGTGTGTGGTAGTGTCCCCTCCTCC
CCAATCCGGAGAGAAGGCCCAGGGGGGGAGGGGCAGTCAC
ATTCCTGGTTGCTGAGTGGCCCCAGGGGCGGGGTTGGGTT
GTCATGGCGATGGGGATCGTGTTTGTGGGGGGAGCTGCGT
GCCTTTCCACCCCCTGCTCTCACACCCGGTGTCTCCTGGT
TGTGGGAAGGGCCCAGTTTGTGCTGGGCCTTCCTGGGGGG
AAGGGCTGGACCTCTGTCCCCAGAGGCCACGGGGCAAGCA
GGGAGGTGCCCAAAAGTCTGAGGATTCCAAGTCTGGGGCA
AGATGCCCCTCAGATTCATGCCCAGGCCCCCACCCCTCTC
CTGGGTGTGTCTCAGCTCATTCCCATCCACCCTGTCTCCC
CAGGCCCCCAGTTGGGCCCTCTGTCCCTGTCTCTGTGTGT
TAATCACTGCCTTGGCCTTTCTGTCCCTCCTGTTTGCGCC
TGGGGCCCCAGTCATCATGGCCACCTGGCTTCTGTCCGGC
GGGAAGCCTGGCTGCTGGGGCTGCTGCAAGTGCTGCTGGG
AGTTGTAGTCCCCACCTGCCCCATCTTCCCCCACCCACCC
CTGGCTCAGCTTGTCCTGGGCTTCCAGGCCTGATCTGGGA
GAGGCTGGTGAGGCCACTGCCTCTGGATTCCCTGACCTCA
GACTTCTGCACCTCTCACCTTCACCACAGCACTCCTCACC
ACGGGCACACGTGGGGCAGGGGATTTAGTCAGGTGATCTA
AGTCCAAGACCTGGTTCTCAACAACTTGCTGTGTTATTTT
GGGCAAATCGCTTGTTTTCTGGGCTCAGTTTCCTCATCTG
TAAAATGAGAGTTTGACTGTGTGCCTTTCAGAGTTCCCTA
GAAGCCTTTCGGCGGGTGTTGGATAGCCAGCCCTTTAACC
TCACCCCTCCACTTCAGCGAGAGCAGCTTGCTTTTATCTG
TTTGATAAATTCATTCAGTAAATAATTGTATACCTACTGT
ATCCTAAGCACCGTGCTGCAGATAAAAGCAGAGCTGGTCT
CTGACCTTGGGGCTGGTCTAGTCCAGGTAGTTTACATAGA
TGTCAAATAATAATACGAATCAGTGTAAAATTAGAACTGG
GAAAGCACTGTAAAGGGGAAGTCGTAGGAAAGAGCTTTAC
CTAGCGAGTCAGCCAGGCCAGGAGTGATAGGGAAGCTTTC
TGGAGGAAGTAATGGTGGAGCTGAGGCTGGAAGGATGATC
AGGAGTGAGTGAGTATTAGAGGCTGCAAGAACCATGGTCA
GAGCGGAAAGGACAGTGTACTGGGAAAGGCTAATGATGTG
TAGGATGTACCATGTGCCAAGTTATGGTCATTTCATCCTC
ACAGCCCTATAGCTTTAGTACTATGACTGTCTCCCTTTTA
CAGATGAGGAAACTGAGGCAGAGAGAGGTTCAAAGAGTAA
GTTGCCCAAAGTCATACAGGTGGGGGCAGAGTTGGGATTC
AGATCTTGCCATTGTGCAGAAGGGGTGAACAAGTGGGCCC
TAGAGTCCTTAAAAGGTATTGAAGGGTTTTGAAGCAAGGG
GACAAAATCCTTGGACCAACATTCCCAAAGGCCCACTCTG
GCTGCATTGTGGAGAATAGATTGTGGAAAATGGAGATTGT
GAGAAGAGTTAGAGGCAGTGGTTTTCGTCCAGGCAAGAGA
TGACAGTAGTTGGACCAAGGTGATGGCAAAGTCAGGGGGC
TTTGTGGCGAGACATGTTGGGAGGCAAAATGAGTGCTGTG
TGGCTGGTGAAGGAGAGGGAGGGATTCCTGGGTTTCTGTT
GGGTGCTCATGTCTGACATTTGAATAAAGTGTCTGCTAGA
AATGGTCCAAAAGCCATCTGGCTGACTATCCTGGGTCCCT
CTCAGTCTGATTTTATATAAATGTGCCTTGGAGGTCAGCA
CCCCTGCCTCAGACTCAAAACCTCAGGACTCTAGCTGACC
TCACCCCCTCATCTCACCCCAGATTGACGAGATGCCCGAG
GCTGCCATGAAATCAACAGCCAACAAATACCAAGTCTTTT
TTTTCGGGACCCACGAGACGTGAGTGGAGGCCAAAGGGGT
ATCGGTCGGGAGAGCCCCGGGCGGACTACTTTGGGGAAGG
AGAGGTGGTGTTGGTACCCCTTTCATGTCGGGCTGTGCAG
CCCAAGAGCAGTGAGGGGCTTGAGAGCACAGTCTCCCATC
TCTCACCAGGGCATTCCTGGGCCCCAAAGACCTCTTCCCT
TACGAGGAATCCAAGGAGAAGTTTGGCAAGCCCAACAAGA
GGAAAGGGTTCAGCGAGGGGCTGTGGGAGATCGAGAACAA
CCCTACCGTCAAGGCTTCCGGCTATCAGGTGAGCCACCGC
CTGCCCCAGAGACCCCCTGGAAAGCAGATGTGGCCATGGG
CTCTGGCAGCCCCCGGCCCACAGATGATGCTTAGTCTTCA
GAAACTCCAGGGCTTTCAGGGTAGGAGCTAATTGGGGTGG
TGGGAAGGGGGCTTCCTGCAAGAGGGGATAGGGTTGGGCT
GTGTGGCGTAGTTGTGGTTAGGGACAACTGTGAGGCAGCA
GTCTGGGGGGCAAGAACAGGATGGAGGCGGTAAGTGGGGA
CAGGCCTTTGTTGGGCCCAGTGTGAGTATAGGACACGGCC
TTAACTCTTTCCACGAAGGCTTCCAGGAGGAGGTGCTTGT
GAGCCGGGCAGGACGAGGCGGGAGGGTGGGGGGCGGGGTT
GGCGGGGAAAGGGTCCTAGCTCCCTTTGGGAGAAGTTGAC
CCGAGGTTTTGCCTCCTGCTCCAGCCCTCCCCCCTCCTGC
ACAGAGCCCTGCCTGCCCGGCCAGTGGGTTTACCCCGGGG
CTAATCCGACAGAGGTGGGTCTCAAATCACTCGTGAGACT
GGGCACCTGGGTGGGGGTGGGGGAGAGGCGGGAAAAGGAA
GGAGTGAGTGGCCGAGGGAGGGTCTGGGGAGGGGGCCCAG
CATGGCAGCGACTGGTGCCACTCAGCCTGTGCTGTCTCTG
CTACAGTCCTCCCAGAAAAAGAGCTGTGTGGAAGAGCCTG
AACCCGAGCCCGAAGCCACAGAGGGTGACGGTGATAAGAA
GGGGAATGCAGAGGGCAGCAGCGACGAGGAAGGGAAGCTG
GTCATTGATGAGCCAGCCAAAGAGAAGAACGAGAAGGGAG
CGCTAAAGAGGAGAGCAGGGGACTTGCTGGAGGTAACTGC
TGCCTGCCTAGGGCCTGGGCCCCCCTCAGCATTCCCCATG
GGGTATCCCAGAAGAGCAGGGCTCTGCCTCAGGGGTGCCC
AGTCTGAGAGGTAGATCCAGCCTCTAGCTTGGGGAGTCCC
CAGCTGACGAGATGGGACACGGAAGTCATTTCAGCTAGTA
AGGCTGGGGAAGGACTGGGTGTCAGCCTGGGAAGGATCCC
CGGAGGAGAGGAGTGGGTGGCTGGTGGCCTCCCTCTCCAG
CCTCAGCCCGCTTCCTCTGTCAATCCTGCCTAGGACTCTC
CTAAACGTCCCAAGGAGGCAGAAAACCCTGAAGGAGAGGA
GAAGGAGGCAGCCACCTTAGAGGGCGAGAGGCCCCTTCCT
ATGGAGGTGGAAAAGAATAGCACCCCCTCTGAGCCCGGCT
CTGGCCGGGGGCTTCCCCAAGAGGAAGAAGAAGAGGAGGA
GGAAGAGGAAGAGGCTGCCAAGGAAGATGCTGAGGCCCCA
GGCATCAGAGATCATGAGAGGTGAGTGAGCCCCCGACCCC
TTGGCAGCCCGACTAGTGGGGGCCGGTCACTCTCGGAGAG
GAGGATGAGAAGGGCCTGCAGTGGCCAGCTCTGGGGAGGT
GGGGTGGGCTCTCCTAGGAGACGGGCACTGGCTGGGGCAA
GGCCAGGCCAAGGCCACACCATTAACCCTTCTCCCCTCCA
ACCCTCCCTCACAGCCTGTAGCCACCAATGTTTCAAGAGG
AGCCCCCACCCTGTTCCTGCTGCTGTCTGGGTGCTACTGG
GGAAACCGGTCATGGCCTGCAAACTGGGAACCCCTTTCCC
ACCCCAACCTGCTCTTCTCTTCCACTCACTTTTCCCACTC
CAAGCCCAGCCCATGGAGATTGACCTGGATGGGACGGACC
ACCTGGCCCTCACCTCTAGGTCCCCATTCTCCTATGATCT
CAGTCAGAGCCATGTCTTCTCCCTGGAATGAGATGAGGCC
ATTGTGTTCCTTCCGCTTGGAGCTACTTTCCAGGCTTCTG
CTGGGGCCTGGGACAACTGTTCCCACCTCCTGACACCCTT
CTCCCACTCTCCTAGGCATTCTGGAACTCTGGGTTTGGAT
CAGGGGTAGGAATGGAAAAGATGGAGCATAAACAGCAGGG
TGGGCTTGTGGGGCCTGGGAGGGGCAATCCTCAAATGGGG
CATAGGGACAGCACAGGAGGGCAGCCTCCTCCTGAGCTCC
TGTCCCCTGCTACACCTATTATCCCAGCTGCCTAGATTCA
GGGAAAGTGGAACAGCTTGTAGGGGAGGGGCTCCTTTCCA
TAAATCCTTGATGATTAACAACACCCATTTTTCCTTTTGC
CAACCCAAGAGTTTTGGGGGTTGTAGTTAATCATCAAAAG
ACTTTGGGGCTTCCTAGTTGTTTGGGCCAAGGACCTGAGA
CCTGAAGGGTTGACTTTACCCATTTGGGTGTGAGTATTGA
GCATCTGTCCCCCTTTAGATCTCTGAAGCCAGAAATGGGA
TGCTTGGGAAGACCCCTAGCTGTCCTTTTCCCTCTCCGCA
CAGTGCTCAAGGCCAGCTTATAGTCATATATATCACCCAG
ACATAAAAGACACATTTTTTAGGAAATGTTTTTAATAAAA
GAAAACTACAAAAAAAAATTTTAAAGACCCCTAACCCTTT
GTGTGCTCCCCATTCTGCTCCTTCCTTCCCCATTGTTGCC
CCCATTTCTGAGGTGCACTGGGAGGCTCCCCTTCTATTTG
GGGCTTGATGACTTTCTTTTTGTAGCTGGGGCTTTGGTGT
TCCTTCCAGTGTCATTTCTCATCTACATACCCTGACCTGG
CCCCCTCAGTGTTGTCACCAGATCTGATTTGTAACCCACT
GAGAGGACAGAGAGAAATAAGTGCCCTCTCCCACCCTCTT
CCTACTGGTCTCTCTATGCCTCTCTACAGTCTCATCTCTT
TTACCCTGGCCCCTCTCCCTTGGGCTCTGATGAAAAATTG
CTGACTGTAGCTTTGGAAGTTTAGCTCTGAGAACCGTAGA
TGATTTGAGTTCTAGGAAAATAAAACCCGTTGATTACTAT
ATTGGATTCTGACTGATTCTTTGGGGCGTATTGGTTAACT
GAAGACAGAAAGTGGGGTAAGGGAATGCAAATGGTTTCCA
GATCATCTCAGATTGAGGTAGAGGGTGTCAGCCTCCTCCA
TTCTTAGGCCTTTGGAAATCCAAACTTTTTGTGGGCAGAG
TCCTAGAATATTCAAACCACACCATTCATTCTGCCTTTCC
TGCCCAGCCACTGTTTAACGCACCTGGGAGAGTTTTTTTT
TTTTTTTTTTTTAAAGGTTTGCACAAGAAGTGGGGTGTGG
GAGGATGCCAGTATCGGCCACAGCCCAAGATGAAGTGGGA
GTTTGGAGGCTGATTGTATAAACAACTTTGACCCGAAAGG
TCAAGTCAAATAATAGGATAACCCTTTCTCCTTGCTAATG
CTAGGGATACCTGCCACCCTTAGCTGGTGATGGGGTGGTA
GGGGGAGGGAGTTGGTAGGGTGAAATCCCGATAGTACTCC
CCGAGTTAGGTGGAATGACTGGCTTAGATCATTTCTGTTT
CCTTCCAGATCTGACATTTTGTAATTAGATCGGCTACTAG
CATTGGAAGGGCCCACGTTTCATCCCTTTCTCTAGAAAGC
CTACCGGCAGTTTTTGAATCTGCCCTGCCCCCACTCCAGC
AGAGAAGGTCAGGGAGAGCATTGGCTGTAGCCCTCTCTGG
AAAGGGCGGCCCTTCGCCTTGAACAGGAAGCCAGAACCAC
CTAGAAAATGGAGCCTTCTTCTCTAGAAACTACAATTCCC
AGCGGCCTCCACGCAGAGCATGCGCGGGAATGTGCCAGGC
GGGCCGCCGTAACCAGCTTGTCTTTCGATTCCCAACATGC
TTCATGGTGTGTTTTGGTTTCCTTGATTTCCTACCCCGCC
AAACTTCCTGTTTCCAGCTTTCTAGCGGCGGACTGCAACT
CCCAGCATGCTGAGAGATCACATTCGTGGTTGAGCCGCCG
TTTTACACTTGGACTACATCTCCCACAAAGTCGACGGGCG
TGGCAGGGGAGGGGACGCTGAGGGCCCATGTGCTGAGCAT
CCGAAGTGCCGCGGAAAGTGGAGGTGAGGGCCGCCCGCCC
CGGAGGTGCTCTTCCGAGAGGCAGGTGCGGGAAAAGCCTA
ATCTTTTCCCTGCCCGTGGCTCAGTCGCCTCCCCGGGGTT
TCTTTGCACCGGAAGTTTGGAGCGGGTGGGTGCTGAAGAT
AGCTAGGCCTTGACGTTGTCTGGGATGAGGCTGGTGGGGG
AAGCCTTTGCAGCCGTTACCTGAGAGGGCAGACCTCCGAC
CCCGCTATATTGCACGGCGCCTCCAGAACATGCAGGGAAA
GCCCCACTGCGGGACGCTCACCAGCAGCATCTCCAGATTG
TGGAGGGAAAGAAGGGAAGGATATCGGGGGCATGCAAGCT
GCTCTGGGCTGGGGTGGTTCAGACCTGGAATGACTGAGGT
GAAGGGACTCCTGCAGCAATCACGCGGGAGGCTTGGGTCT
TAAGATTGGCCCTGCTCCTGTCAAACTGTATGAACCAGGG
TAGTCACTCCGGCTTTCAGGCCTTGTTTTCCTTATCTGTA
AAAGGGACTTTATGATGCATCTGGCAACCTCACCTCCCTC
ACTGGGCAATGTGAAGACCAAATGCCAGCAATGAAATTCC
CAACATTAGGTTTGTCATATAGTAGTCCTCTCTAAGCATT
TGTTGAATACTCACAGGAACACTAGGCCCATCAGCATTAA
TTGAAAATAACAGGGTTTTTTGGTTTTTTTTTTTTTTTTT
TTGTTTCTTTTTCCGAAAATAACATCAGGGCTTTATACTG
AGAAGTATAAAGAAGAAAAATGACCCAATATCTCACTGTT
CAGATAACCTGTTAATACATATTTTTAAGTGCACCTGGTT
AGAAAATGCAAACGTTATTATGGGAAGAAACAAAATGGAA
TTAACAGACCTCCCAAACAGTTCCTCTCCCCTAAAAGAAG
TACTTTGGTTTCTTGTTTCCTTTCCATAAATATAACTGTG
CTGGAATATATATTCATATATTTACCCCAAAGGGATAATA
CTACTCACATTACTTTGCACCTTGCTTTGTTAAAATATTT
AAAATAATCCAAATGACATCTACAACCCTGTAAATTTTGT
GGATGATGAAACTGAAGTTCAAAAGTTAAATTGCCGGCTG
GGCATGGTGGCTTATGCCTGTAATCCCAGTACTCTGGGAG
GCCAAGGCAGATGGATCACCTGATTTCAGGAGTTGGAGAC
CAGCCTGGCCAACATGGTAAAACCCTGTCTTTACTAAAAA
TACAAAAAAAAAAAAAATTAGCGGGTCGTAGTGGCACATA
CCTGTAATCCTAGCTATTAGGGAGGCTGAGGGAGGAGAAT
CACTTAAACCCGAGGGGCAGAGGTTGCGGTGAGCTGAGAT
CATGCCTCTGCACTCCAGCCTGGGTGACAGAACAAGACTC
CGTCTCAAAAAATAAATAAGTAAAGTTGCCTAGTGTCATA
CAGTAAGATGATGGTAGAGCAGGGAGTAGAACCCAGGTGA
TCTGACTTCCCTGTCCAGGGCTCTTTATGCCATTGTAGTA
TCTTTATTTGTCTTTGAAGTTAAGGTTCATTTTTATCTAT
AAAATGAGGTTAATGGTGACTTCTTCATTTGGTTGTCCTT
AGGCTTAAATGAGATACAGGAAAGCACCTAGCATTGCACC
TGGGAAGTTGCAAGTATTCAGTAAACTGAAGCACTTACCA
TTTATGTCTTCAGTTCATTCACTACCTCATTAGTTGAGAA
TTGAGTGGTTTAGAGCACATACTTAGTTGGGAAGTTTAGG
ACTCAGTAATTCTAGAGTCTGGCCTTGGGTCTTTTTCCTT
TAGAAAAGGAGCTTAGGGAGGAGTGGTTATTTCCTGTCTG
AGGACAAGAATTGTAAGTGGGATAGGAACATTTTAACCCC
AGTTTTTATTTCTGCTACCTATTTGTTCATTTCACTGACT
TACAACTGCCTACCTTTTGGCTATATGCCAGCATTCCATC
TGTTTTCTTCCTATCCTGCTGTTCATACATTGATTTAGTA
AGTATTTGTTAAGCACCTACTAGGTGCCAAGCTCTGGATT
CGTGAACTTGAGACAGATAACATGGCCCTTGTCCTTAATG
AATTTTTTGGACTTTGAAGTCAGATATATGTGGGTTTGAA
TGCTGATTCTCCAATGTAGTAGCTTTGTAATCATAAATAA
GTTACTTGACCTTTCTATTTCCTCATCTATAAAGATGATA
ACCTCTTGTGAATATTCAATGTGATGAGGTCCATTGAGCA
ACAGAGTAAGTGCTTTAAAAAATGTTCCTTCCCTTGCCTC
TTTGCTCCCGTTTCTATCCATCTACCCAGAGCTGACAAGG
AAGGTTTCTGAGCGTTTTGCTGGCAAAGGGATTTCTTACA
GCCTCCAGGCATGCGTCTTTCTGCCCTGCTGGCCTTGGCA
TCCAAGGTCACTCTGCCCCCCAATTACCGCTATGGGATGA
GCCCCCCAGGCTCCTTGGCAGACAAGAGGAAGAACCCCCC
ATGGCTCAGGCGGCGCCCAGTGGTTGTGGAACCCATCTCT
GATGAAGACTGGTATCTGTTCCGTGGGGACACGGTGAGAG
CCTCATACAGGACATAGAGTGATGGGGAATCTCCTGGGCA
AGGATCCCCCTCCCTAACCTTCGTATCTTCCCACAGGTGG
AGATCCTAGAAGGCAAGGATGCCGGAAAGCAGGGCAAAGT
GGTTCAAGTTATCCGGCAGCGAAACTGGGTGGTCGTGGGA
GGGCTGAACACAGTAAGTGGAGAGAGAGGATGGGGATGCT
TGGGAAGCCCGTCTCATCTGTCCCTCTCCATTCCGAGCAG
CGAGGTGGCAGGAGACTGGCTGAAGGGATGGTGGCATTAC
TGAACCTTCTACTTTTCAACTTGGGCTGAATGCACTGAGT
AGCAAGGGCAAACCCCTTGTTTTCTGACACTCCCCTCTTG
GACAGCATTACCGCTACATTGGCAAGACCATGGATTACCG
AGGAACCATGATCCCTAGTGAAGCCCCCTTGCTCCACCGC
CAGGTCAGACTTGTGGATCCTATGGACAGGCAAGCGACAG
GGCTCTGGGCAGAGGGTTTCTCACCCTCTGGGTCCACAAA
GTGCTGTCCAATGGGAATGATGGGTTGGATGCTCTGGAGA
TTGAGAGGGACCATCTCATGGACATGATTGCCTGTGGGTA
ACCCCAACACAAAGGTGGAGAAACACGGTGGTAACCCTGG
TGTTTTGAACCCTTGACTCTGCTTTTGGGTTGGAGGGTGG
CAGGAAACCGGCTCATAGGCCAGGCTCACCTCTTCTATCC
ACCAGGAAACCCACTGAGATTGAGTGGAGATATACTGAAG
CAGGAGAGCGAGTACGAGTCTCCACACGATCAGGGAGAAT
TATCCCTAAACCCGAATTTCCCAGAGCTGATGGCATCGTC
CCTGAAACATGGATTGGTGAGTGAGGGGCAGGAAGGTCAG
GGGTGGGTGCTAGGAGTGAGAGTAGGGGATGTTAATGAAA
GTTGGCAAGCCCTCTCACCCATCTCCTTTCCTCTGGCTTA
ACAGATGGCCCCAAAGACACATCAGTGGAAGATGCTTTAG
AAAGAACCTACGTGCCCCGCTAAAGACACTACAGGAGGAG
GTGATGGAGGCCATGGGGATCAAGGAGACTCGGAAATACA
AGAAGGTCTATTGGTATTGAGCCCGGGGAGAGCAGCTCCT
CCCCAACTTCTGTCCCAGCCTTGAAGGCTGAGGCACCTCT
TTTTCAGATGCCAATAAAGAGCAGTTTATGAGTCCTGTGT
ACAGCTGCTGTAAGATAGAATGGCACCCCTAATCCCAGCA
CACTCTCAGGGACTGAAGGAAAGGAGCTTCTTCCCTGAGT
TTATGACAGAACCTGGATGGAAGTTAGCTGGCCTTAAGGC
AGCCCTCCCAAGGGGCAGGGCCTGCAGATTCTGAGTTGGA
GGCCAAAGTGGGGTAGAGAAGTCCCCTCCATGGAGATCTG
TGAGTAACAGAAGCTGTCACCTACACCACCTGCTAGAAAG
GCCAGTGGGGAGTGGCGTGTGAGTCCTAACTGTAGCACCC
TTGCAGCAGTGCCACAGGGAGGGTGCACGTCTCCTTTTAT
CTACCTACAGAAATGGGAAGGAAACAAACATTTCTAATTT
TTAATAAATTAAAACTTTACACTGTATTACATAATCCATG
GAGGGAGAGAAAGGGGATGAAACTGAAGGAACCACGACTC
AGGAGGATGCAGGATGCTGCTTCTCTGTATGAGGTGTACT
CTGCCACTGTGCTATCTGGGCACTTTCAGATGATGGGGTC
TGAGATGTGTCCTCAGGCTGCATTAGCTGTCTTCAGTCTC
CAGAATAGAAAGAGCCTGACCCAGGGGCATCTTGGTGGCC
ACCAGAACCAGGTTTCTGGGAGAGAGTTCAGGACTGAAGA
TGGGCAGGAGCTCAGCATGGAAACCTGGAAGAAAGGGCTT
AATCATAAGGGGAAGAATGAACCAAACTCACTCAGCCTCT
TCTGCCCAGGCCTGTAAGCATAGTCCCTTTTCCCCATGGG
GGAGGATCCAGTGGGGCTAAGGAGACCCCATTCTCCATAA
GGAACACAGGTTCCCAAGGCACTGACTTGGGAGACAGTCC
TCTTGCATTGCAGGTTCTCGATGCCTGGGAAGCTTGCTTA
ACATGCACCTTAGGGAGGTTCACCAGAGGCTGATTTGGTA
GGAATCTCAGCGTTTTTTTTCGAGATGGAGTCTCTGTCAC
CCAGGCTGGAGTACAGCGGTGCAATCTTGGCTCACTGCAA
CCTCTGTCTCCTGGCTTCAAGCAATTTTTTTTTGCCTCAG
CCACCCAAATAGCTGAGAGTACAGGCGCGTACCACCATAC
CCGGCTACTTTTTGTGTTTTTAGTAGAGATGGGGTTTCAC
CGTGGCTGGTCTTGAACTCCTGACCTCAAGTGATCTACCC
ACCTTGGCCTCCCAAAGTGCTGGGATTATAAGCATGAGCT
ACCGCACCCAGCCTGGATTCTTAATTTTTTAACAAATCCC
CTACTCCCAATCCACTAGTGACTCAAAGGTGGGGTCCAAG
GATCACAATAGTGATTAGCTGGGCCCAGGAGACGTTGGAG
CTGGGACTTGGAGAAGGAGCCCCAGAACCCCAGTCACTAT
AGTCCTCGGGTCCCTGCTGTAGGCCACCCTCACCCTGCTC
CTGAAGGTACAGCAGCCGGTCCAGTAGAATAAGCGTCTCC
ACCAGTGGGGCAAGCAGTAGAGCCAGGCTGAAGAAGGCCA
CCACACGGTTCTCCTGGGCCTGGTGGGCCCGAAGGGCAGC
CAGATTCAGTGGCAGCTGGGGGTCCAGCCCCACTCGCTGT
AGCCCCCGCTGCACATATCTGTGGAATAAGTCACATTCAG
CACTCAGTTTGGTTTTAAGAACTGTCACCTCACACTTAAA
CTTTGTTCCTAATTCCAACTTTGCTTTATTTTCTACCCTA
ATATGTGTTCTCATGAATATATATATATATATATATACAC
ATACATATACACATACACATTTCTTTTTTTGAGGTGGAGT
GTCAAAAACTGTCACCCAGGCTGGAGTGCAGTTGCATGAT
CTCCGCTTACTGCAAGCTCCGCCTTCCATGTTCACGCCAT
TCTCCTGCCTCAGCCTCCACAGTAGCTGGGACTACAGGCA
CCCGCCACCATGCCCGGCTAATTTTTTGTATTTTTTAGTA
GAGATGGGATTTCACCGTGTTAGCCAGGATGGTCTCGATC
TCCTGACCTTGTGATCTGCCCGCCTCAGCCTCCCAAATAT
ATATTTTTTAAGACAGGGTCTTGCTGTCACCCAGGCTGGA
GAGCAGCAGTGCAATCATAGCTCACTGTAGTCTCAAACAC
CTCAATCCTCCCACATCAGCCTCCCAAGTAGCTGGGTCTA
CAGGTATGAGCTACCATGCCTGCCTATGTTTTTTTGTACA
GAGGTATCTCTCTACGTAGCCCAAGCTGGCCCCTAACTCC
CAGCCTCAAGCAATCCTCCTGCCTTGGCATCCCAAAGAGC
TGGGATTACAGGCATGAGCCACCACACCTGGCTGTGTATT
TTTGAATGTTTCTCTGGCTGTGAGCTGTCTGTCCAATAGT
AAATTGATTTAAACATTTTCAGCCAGTTCTGTCCAACTAG
CCATATTTTTAGCATTTAAAAACCTTTTTTTTTTTTTTTT
TTGAGGCAGTCTTGCTCTGTTGCCCAAGCTAGAGTGTAGT
GGCACAATCTCGGTTCACTGCAACCTCCGCCTCCTGGGTT
CAAACTATTCTCCTGCCTCAGCCTCCCGAGTAGCTGGGAT
TACAGGCGCATGCCTCCACGCCTGGCTAATTTTTGTATTT
TTAGTAGAGACGGGGTTTCGCCATGTTGGCCAGGCTGGTC
TCAAACTCCTGACCTCAGGTGATCTGGCCGCATCAGCCTC
CCAAAGTGCTGGGATTACAGGCGTGAGCCACCATGCCCAG
CCAAAACTTCATGTTTCTTTGTTAGTCTCCTGATAAAAGA
GGGACAACTCTCTTAAATTTTGAGAAGGTACCCTGGTCAG
AGAACTCCAAATCACTCCTCTGGGTATACTTAGATTTTCT
TTAGGCTATGCTGCAAGTGAGGGCGGAAGATCTCCAGTTA
GAAATCTCCCCTCCACTGCCCACCACCCCCGTACCCCAAC
CTCACTCTTCAATCTTGAGCTCGTGGACCCTGGGGATACC
CTGCACTCCTGGCCGACGGAGCTCGGGCCGGGCCCGTCGG
ATGACTGTCTCCAGTGCTGCACGGTAGCAGTGAGTTCGGA
GGCCAGGGCCAGCTTTCTGTAGCCGCTCAGCATACTCCTC
CAGGGCATGGCAGGCCCCCTCCCGAAGCCTGTAGGGCAGT
TCATAGCCAGGCAGCCCAGCCACCCACTGACTCAGTGGGT
AGCCGCCAGGGTCACTCAGCTTCATGTAGCAGCAGCCCAC
TGAGGCCAGGGCCACCACCTCAGGACAGCAGGAGAAGTGC
CTCAGCAAGGCAACACTCAGATCCCCACAGGCGTGGAGGC
CTGTGAGCAGCAAGCGGGCCCTGCCCTGACACGGGTTCTC
CAGTGGAAGCAGAAGCTCCTCACACAGGGCTGTGGGGTCT
ACCCACCTAACCACATGGTGTGGGGAGTGACGAGGGCTGG
TTTGGACCACCTGTGGAGGCAGGAAAGGACAAAGGCAGAT
GGGAAGTCTGTTTGCTGTCCCTAGGCCACCTCAGGCCACA
AGAAGGGATCTGTCCTCCATGTTATTCCCCAAGGAGGAAC
GTGGGAGATAAGCTGGGTGTGGGAGAGGGCTGGACCACAA
GTCAGGAGATAGAATAAATCCTGGACCTATCATTCACCAT
GTACATCTTTTCATCTCTGAGACCCAGTTTTCTGATTTGT
AATGAGTCTAAAACCTGAGTGGCCACTTCACAGGTTGTAT
ACATTGGTGTGGAGAAGTATACATTGGTGTGGAAAGCACT
TTGTAAATAGAAAGTAACTTTGAGATACAGGGAGGCACTG
GGGAAGGGGGGACCTTGGGAAAGAGGTAATAGAAATTAGG
GACCACACCACTTCAAGCTGAGAAACTTGAAAGATGGAAT
CCAGCCTCTGTGCTCAATTCCAGCCAAGCAGCCCCTCCTC
CCACAGTCCAGGTCACAGGAAGGGGTGGCCTACCTGTGGG
TTCCTCTTCTCCTCTTTCTCCAGAGCCTGCAGAAGCTCCT
GGTCCAGGCGCTGGGCTCTCTCCACCAGTCTCTGATCCCC
TTCGATGCTCTTCACCATCAACCCCAGGCCAAGAGCCATG
AAGCGGGAGAGATGGCCCTGGAGTCACGAGGCGGAAGATG
GAGACAGCCCTGTTCAGTGCCGTATCCATTGTCACCCTCC
CCAGGGGTAACCTCGACACCTGGGTCCCAGGCCCGACAGA
AGGCTTAAATTTTACCCTATAGAACTTAACATCAGTGTGG
CTTAAGGTGGTATATAACTCCCCCATTTAAATCTGACTGG
CTTAAAAAAAAATTAGGCAAAGAGAAAAAAAAATCTACCC
TGCTTGGTTCCACCACTTCTTGACACCTGCCTCGCTGGGC
CTGTGGCCCAAAAACCTGCCTTCCAGGTGTTCTATCTCCC
CATGACTCAAAAAAACAGTACATCAAGACTCTGGCTCACC
TGGCCTGAGCCCACGTCTACAACCTGGGTGCAGCCTGTGA
AATCACTCAGCTTCTTCACCAACTGAAAGAGGAGGGAACA
AAGGTCTCCTGGCCACTGGTTCTTGACTCCTGGGGCAAAC
ACCCATAGTGAGAGTGGAGATGACAAAGATGACAGAGAAA
GATGGACACAGGGTGCCCCGGATGTGATGACAGATTTGGA
AAGGAAGATATAGGGGTGAGGGTGGAAGCAAGGAGAGTGG
ACCTGATCCAGGTTCAGGCCCACTCTCCTTGCCTTACAGG
TCAGTGATTCAATCTCCCCCATAGAACAAGAACCCTGCGT
TAAGCCATGAGCAGATTATGGAGATTTGAGAAAAGGAATG
AGACTGTGATTCAGACCTAGCTACCAACTAACCCCACAAA
AGGATGAAAAAGAACCCCAGGATTAAAATATGATTATAGT
TATATCTGTTGAGGTAAAGGAATGTCTAGGGCCTCTGGCC
TTGCATGTGAAGGAAAGGGTACACATCTTTGTAAGCCACG
CTTAAGGAGTCCCTGGGTTCCCAGACACCACCCATGCTCC
AGCCATCTCCTCACCTCTCCCAGCCTCCGGATCTCATGCT
GCTTCTTGGGCCTGACATGTTTCCGGAATGGAGCTGTTAG
TCGGGAGCTCTGGCTGGGGTTCTCCAGGAACTCTGAGGCG
GTCTGAAAGCCAGGCGTCCGGGTAAAGGCCAGGGCACAGG
CTGTGGACTTCAGGGCCAGCAGGGTGAGTGGCCACACTGA
CCTGTACCTGAGATAGTCCAGCCCAGGCCTCCAGTGAATA
GTCCCATCGCATCTGAGCGCACCAGTTTACAACCCAAGGC
CCAGGAAGACCTTATGAGACTCTCTGAGCAATATGCTCAC
TGCAGGGCTCAAAGCCTTGAGTTCCCCAGCACAGGGCCCT
TCTAGCCCATACCTGACGACCTCCCCTTCCCCAGGCATCC
CCAGCAGCATTGTGGCCAGCTGTGGTGGGTTCAGTCCATC
CAGTGCTTCCTGCCATGAGCAAGGGAGTGTGTCCCATAGG
TTGTCTGTAAAAAATTCCTACAGAGGAAGGGGAGAAGCAA
TCAGCAAGCTACTACCACTTCCATTCTTTCCCACCCCACT
CTCAACTCCACACCTCACCGCCTGCCTCTTCCCAGCACTG
CTGCCACATAGGGCCACTGTAACCGGCAAGTACCTCCTAC
TCAGCCAAGTCAGTTCTTCTCTGAAGTCTGCTCCAGCCTC
CCCGACTCTAGTGGCTTAACTCTGTTTCCTTGGAGTCCAG
ATTGCATTCTGGACACACTTCTTTTAGCAATTTCTGCACT
TATGTATGTCTGTTTTCTCTATTAAACTGAATTTCTTAAG
AGGAGGGATGGGATGGAATCTTCCCATCTACATCCCTAAC
ACTTACCAGAGTGACTGACACACAGTATGAGTACATTACC
ACTTAGTAACCTGCCATTATATGTGCCAGACACTGGTGTC
TTTTTATTCATTCATTTGTCCACCACAAATTCTGGGGCTG
TGTTTTGGTTATACATCAAGCTCTATTGTAGGCTCAGGGA
CTACAACAGTGAACCTGAGACAAGATTCTGGCTCCTGCAG
AGTTTACATTAAAAAAATAACTTTGGCCGGGCATGGTGGC
TCACGCCTGTAATCCCAGCACTTTGGGAGACCAAGGTGGG
CAGATCACCTGAGATCAGGCGTTCGAGACCAGCCTGGTCA
ATATGGTGAAACCCCATCTCTACTAAAATTACAAAAATTT
GCTGGCATGTTGGCAGGCGCCTGTAATTCCAGCTACCCAG
TAGGCTGAGGCAGGAGAATTGCTGGAACCTGGAAGGCAGA
GGCTGCAGTGAGCCTAGATTGCACCACTGCACTCTAGCCT
GGTCAACAGAGCAAGACTCCGCCTCAAAAAAACCAAACCA
AAACAAACAAACAAAACTTCAGACAACATCATATGTCATA
TAGACAAAACACTAATGAAACAGTAATGTAATGGAGAGTT
TGGGCAAGGACTACTTTAGATAGGATGATGAGGGAAGACT
CGTCTGACGAGTTGACATTTGAGCTGAGACTTGAATGATG
AATAGGTGCTAGGCACGTAAAGAAAAATACAGGTAATAGC
GGCCGGGCGCGGTGGCTCAAGCCTGTAATCCCAGCACTTT
GGGAGGCCGAGACGGGCAGATCAGGAGGTCAGAAGATTGA
GACCATCCTGGCTAACACGGTGAAACCCCTTCTCTACTAA
AAAATACAAAAAACTAGCCGGGTGAGGTGGCGGGTGCCTG
TAGTCCCAGCTACTCGGGAGGCTGAGGCAGGAGAATGGCG
TAAACCCGGGAGGCGGAGCTTGCAGTGAGCTGAGATCCGG
CCACTGCACTCCAGCCTGGGCAACAGAGCGAGACTCCGTC
TCCAAAAAAAAAAAAAAAATACAGGTAATAGCAAACACTT
ATTTAACACCTCTGCCAGACACCATTGTAAACATTTGACG
TGTATTAACGCATCTGATCCTTTAAACAACACTTTGAGGT
AGGTATTATTTTGTATCCCCCATTTTATAGATGTAGAAAC
AGGCACAGCACTTAAGTAACTTGCCCACGTCCAAAAGCTA
GCAAATAGCTGAGCTGGGATTATTTATTTATTTATTTTTA
GAGATGGAGTCTCACTCTGCCACCCAGGCAGGAGTGCAGT
GGTGCAATCTCAGCTCACTGCAACCTCCACCTCCCTGGTT
CTAGCAATTCTCCTGCCTCAGCCCCCTGAGTAGCTGGGAC
TACAGGCGTATGCTGCCAAGCCGCTTTTTTTTTTTTCTTG
GATTTTAGTAGAGACGGGGTTTCACCGTGTTGCCCAGGCT
GGTCTCGAACTCCTGAGCTCAAGCAATCCACCCACCTCCC
AGAGTGCTAGGATTATAGGCATGAGCCATCACACCCAGCC
TGAGCTGGGATTTGAAACCAATTTTACTCTAGAGTCCTTG
CTCTTAACCATTCTGCGATTGCCTTTCTGTGGAGGAAGAT
CAGTGAGTGCAAAGGTCCAGATGCCTGCCATATTGGCAGA
GCAGAAATCAGGCCAGCAGAGGTATAGCACAGTGAAATGT
GTGAGAGAATAAAATGGGATAGAGTTGAAGAGACAGTAGG
AGTCAGATCATGGGCTTTATAGGTAATAGTAAGGAATCAG
GATTTCATAAAAGTATCTAGGAAGTAAAGGATTGTCGTGA
TCAGATTTACATTTGAATGCTATCGATCTAGCTGCTCAGT
GAAGAACTGGTTATGGCAGGGCAGAGGTAAGCACACAGCG
AGATCGGTTAGGAAGTAGTTCAGAAGAGAGGTGATGGTGG
CTTGGCTTAGGGTGGCACCAATGGAGGTGGGGACAAATGG
ATGAATTTGGGATCTATTCCAAAGACAGAGCCCAGAGGAC
TTGTTGAAGGACTGGATTGTGGATCAATGAAGGACAGCAC
TGAATCAAGGATGGCCTCTGGGTTTGCAGTCTAAATAATT
CAGTGGATGGTGGTGCCATTTACACATTCTCTCATTTACT
CTTCACAATGATCCTTCAGACTGGGATCCATTGTATAGCT
GAGGAAACCCGGGCTAGGACAAGTTGGGGGTTAGGGAGGC
CTAAGGTTAACATCATAGGGGAGGCAGGATTCCAGACCAA
GCCTTTCTGATTCCAGAGGCAGGCCTGTCTACTATACCAG
AAAACCACGAATTTATTCAAAGCTTGGATGAATAACATGT
GTGTTCTTGGAACACCCCACATGCTCCAAGAAGAGTTGAA
CATAGTTGCAGCATGGTTCCAATGTCCACGCATTTTATTA
CCTTGGATCTGGGACGATTACAAAAATAATCTAGGTAGGT
ATTAGAAATATAGGCCGGGTGCGGTGGCTCCAGCCTGTAA
TCCCAGCACTTTGGGAGGCCGAGACGGGCGGATCACGAGG
TCATGAGATCGAGACCATCCTGGCTAACACGGTGAAACCT
CGTCTCTACTACAAAATACAAAAAACTAGCCAGGCGAGGT
GGCGGGCGCCTGTAGTCCCAGCTACTGGGAGGCTGAGGCA
GGAGAATGGCGTAAACCCGGGAGGCGGAGCTTGCAGTGAG
CTGAGATCCGGCCACTGCACTCCAGCCTGGGCAACAGAGC
GAGACTCCGTCTCAAAAAAAAAAAAAAAAGAAAAGAAATA
TTATTTATGCAGTGAGCCGAGATCGCGCCACTGCACTCTA
GCCTGGGGGACAGAGCGAGACTCTGTCTCAAAAGAACATA
AAAGAAATATTATTTATGCCAGCTGAAAAAAAAGGAGGGA
TCACTCCAGTTTTAACCACTCCTTGTACAGACAAAAGACT
GAAACTCATAGAAGGAAAGAGATCAGAGGCTAATTCTCCA
GATTCTCTCCCTGACGTGGACACCTAGCCAACCACACGAC
CAGAGACACCCCACCCACGCCCCTGTGGCCTCACGATGAT
GTAGGCATCCAGGATGGAACGGTGGAGCGCCAGGACACGG
GTAAGGTTAACAGCTAGCTGCCTCCTCCCCTCATGAGAGA
GGCCTCGGGCGGAGATGCCCGGCATCCCGGGGTCCAGAAG
GCAGCGCGGGAAGCGAGAACGCAGTGAACAGGGATCCAGG
GTCAGTACCACGCGGGTGCAGGACCCGGACGGGGCTCAGC
TCTGCAGGCAGAACAGGAAGAGTTTTGGGTCCAGTCTCCG
ACGCTGCCTTTCCGGGATCCCATGCTGCAGTTGAAGACTT
GAGGCGCCCCCAAGAGGTCACAGGTTGCGACGTTTCACAG
TGCGAAGCTGTCAGCGTCGGAGACACGTAGGGCGGGATAA
CAGTGCAATGACGCCACAAAAGCGTGCCGCGGAGCTCAGC
TCACAACGAGGCGGGCCAAGTTCCAGTTCCCGCCCCTTCC
CGTACACGCCTCTCCTTTTCCGGAAGTGAAGCCGGAGGTG
TCCGGCTGGCTGCAGTTCCGGTTTATCGCGGCCTTCCCAC
ACCTTCGCATTGTACCACCACCGGGCTAGAGGCCAGGAGC
GCATCCGCCCCTGCCCCACCCACGCCGCCCCTCCTCCGCC
GCTACTGCCGCCCTCACACTCCGAATCACTGGCCTGGCTA
CCTGAGGTCGGGGCGGTGCGGGTGCCCGCGCGCCGACCTC
TGGCGCGTTCTAACCCGCGCGCCTGCCTTCCCGGGCTTCG
TGGACGCGCACCGATTTCCGCATCCGGCTCTGGACGCTTC
CGGCCTTAGCTAAACCCATCTGGGAGGTAGGTTTGTGAGC
GTGAGAGGACAGTCTACCGGGGGACCGAAGTATGCTTATC
CAGGTGGGCTGCCTCGAGCCTCGATCCCACGCCCCCGCTG
GTAGGTGGTGTCAGGGTCCTTGCTTGGGAGGACTTGGGTG
AGATGCATGTGGAGTTTGTCCCCAATTCCGGCCTGGAGCC
AAGGGAAAGGGATGCCTGGATTTGTGTCTCTATTCGTGGG
CCACGCTGCGGATGCCCGGGTAGCCCAGAGGTTATCTACG
CCATACTTCTCACTGTTTTCGAGCATACCTAGATGTTCCC
TTCCTAGGCGGAGTATAGAGCTCACGTGTTCTGGCCTCTT
AGACTCATAGAGGGTTCGAGCTCTATGGGGCCCTCCAGTC
CCTTCATTTTACAAATGAGATTCAAACCTAGAGCGCGGTA
ATGACCTTACTAAGACCAAACGGCTGGTGAATTGGGCTTC
ACTAGAATCCAGGCTTGCTGGCTAACACCAATGCTCCCTC
CATCATTCCATGTTATTATGTTTTCATTTCCCCTCTGTCT
GAGAGATTACTCTGATGTCTTTCCTTCCATAAGTCCTACG
GAGATCGATCTTACCTCATTTTTCTCCCAGGCCTAGGAGC
TCAATCACCAGGATCACTTTCTTCCCCAGGGTGTACTACA
GACCTCCACATGTTGGACAGTAGGATTCAGCAGAGAATGA
GTCCAACATCCTCTTTTCATCCATAAGCCACTCTTCCCAA
CTGCTCTTCCACCTCCCACTGTCCCTATGTCTACTTTACT
GCTCAATCTGGATTTTGGGGAACCTCCTCCCAAAAAGGCA
TTAGAAGGAAATGCCAAGCACCGAAATTTTGTCAAGAAGC
GGAGGCTCTTAGAACGGAGAGGCTTTCTGAGTAAAAAGAA
CCAACCCCCTAGCAAGGCACCTAAGTTGCACTCTGAACCT
CCAAAGAAAGGGGAAACTCCTATGGTGGATGGCACTTGGA
AGACCCCTTCCTTCCCAAAAAAGAAGAAGACAGCTGCCTG
CAGCAATGGGTCAGGACAGCCCCTGGACAAGAAAGCTGCA
GTGTCTTGGCTGACCCCTGCCCCTTCAAAAAGGGCTGATT
CTGTTGCTGCTAAAGTAGATTTGCTGGGGGAATTCCAGAG
TGCTCTTCCAAAGATCAATAGCCATCCAACCCGCTCTCAG
AAGAAGGGCTCCCAGAAGAAATCCTCTAAGAAGAACCATC
CTCAGAAGAATGCCCCACAGAACTCCACCCAAGCTCATTC
AGAGAATAAATGCTCCGGAATATCCCAGAAGTTGCCACAG
AAGATGGTGGCAATTGACTGTGAGATGGTGGGCACAGGAC
CAAAGGGACATGTTAGTTCCTTAGCTCGATGTAGCATTGT
CAACTACAACGGAGATGTGCTTTATGATGAGTACATTCTT
CCCCCCTGCCACATTGTGGATTACCGAACCAGATGGAGTG
GTATCCGAAAGCAGCACATGGTGCATGCCACACCCTTCAA
GATTGCTCGAGGCCAGGTAAGAAGCATGGGGCTTGATGGT
GGCAGGGAGGTGGATGGAGAGAGGTGTAAATCATTTTTCA
GCAAAGGATATCACTATGGGAAGACACCAAAGGTTTGTGG
AGGGAGGGAGGAGAATCTATCAGTTATTGAAGAAGGCCCC
CTGTCGGTGGAAGGAGCCGTGAAAGTCAGGAAGGTACAAT
TAGCTGGTGTCACAAACTTCATTGGTCAAGACCTGTTTTA
GCCGGGCGCGGTGGCACTTGCCTGTAATCCCAGCACTTTG
AGAGGCTGAGGCAGGAGAGTTGCTCAAGCCCAGGAACTCA
AAATCTGTCTGGGTAACAAAGCGAGACTCGTCTATAAAAA
AGTTAGCTAAGTGTGGTGGTGCATGCCTGTAGTGCCAGCT
ACTCAGGTGGTCGAGGCTGCAGTGAGCCTTAGATCACACC
ACTGCCACTGCACTCCAGCCTGAGTGACAGAGTGAGAGCC
TGTCTCAAACAAACAAACAATTTTAGGTTCCAAATTGGGT
CTGGGGAACTGGGAATCTGCATAGAGAAACGACCACAAAT
AATGTAACTGGACAGAGCTACAGACATCAGTGTCAGGAGA
AAGGGCTTGATTTGGAAAAACCTTGTGAATTGGAGCCGAA
GCTTTAGAGAGGAAAGGTGGAGAGCTCTTCCCAAGCAAAA
AGTAACTTGGGGCAAGTACGGAAAGTGGTGGTGGTAAGAG
AGGGCAGAAAGTTGACAGGAGGAGCTAGGGTATATTTGTC
CAACTGGAACAGGTAACCAGTGAAGGGCATAAACAGCAGA
GGGCCAGCACTTCGGGTTGTCGTCTAACTTCTAGCCCTGT
GCTGGTTATTGGGAGCACAAGGCATGAACAGGAAAGGAGA
GTGAGCTAGGAGGGGTGAAAGGAAGTGAAGGGAGAGCAAG
AGGGGTGCCTGCTGGTCTCAGGAGGCCGCCAGAGGGCGCC
CTTGGTCCACGTCTTTGCAGTTTCAGGTCCACACTCTGCC
TACTCTGGACACGCTGTTCCCATAATGCCTTATGTGCGGT
CAGTTGGAGAAGGTTCGTTAGAGGTGAGGTGACTATTTTA
GAAAAGACGGAAAGAAGAGTTAAACATCGGCCGGGCGTGG
TGGCTCAAGCCTGTAATCCCAGCACTTTGGGAGGCCGAGA
CGGGCGGATCACGAGGTCAGGAGATCGAGACCATCCTGGC
TAACACGGTGAAACCCCATCTCTACTAAAAATACAAAAAA
AAAAAACTAGCCGGGCGAGGCGGCGGGCACCTGTAGTCCC
AGCTACTCTGGAGGCTGAGGCAGGAGAATGGCATAAACCC
GGGAGGCGGAGCTTGCAGTGAGCTGAGATCCGGCCACTGC
ACTCCAGCCCGGGCGACAGAGCAAGATTCCGTCTCAAAAA
AAAAAAAAAGAAGAGTTAAACATCCTGGGCACAAAGGGGC
ACAGCCGAGCAAAGGCATAGGAGAGGCAGAAGATGGGACG
GGTCTGAGACAGCAAATCTGCCCAGCTTTGATGAGGGCTA
TATGTCGAGGTTAATAAGAAATGAAGGTGGTGGTGGACAG
TAAGTAGGTGAAGTCAGGAGTAACTAAATATCTAGTTCAC
GAGACTACGTCTGGTTTTCATCATAAAGCACTTCCCCAGT
GCCAAGCTGGGGTTATGAGACTAAGGTATGTCCAGATGAG
CCTAGCCCCTTCAAAGGGGGTCCCTTTGGGAGGCTATGCA
GATCTGTCACTTTTGTTGAAAACCTGTTTGGAACCTCATT
TTGTGAATGACCTTCAGAGCCTGTGGCATGTTCTTTGGTG
GTCCTCATTGGTAGCATGTCCTCCTGCTTTAAGAGCCTAA
AATGGCTAGGTGTGGTGACGTGTAGTTTCCTGAAGACCAG
GTGTGGTGGCTCACAGCTGTAATCCCAGCACTTTGGGAGG
CCCAGGCGGGCAGATCACCTGAGATCAGGAGTTCGAGACC
AGCCTGGCCCATATGGTGAAACTCCGTCTCTACTAAAAAT
ACAAAAATTAGCCGGGCATGATGGTGGATGCCAGTAGTCT
CAGCTACCTGGGAGGCAGAGGTTGTATGTAGTGAGCCAAG
ATCGCACCAGTACACTCCAGCGTGGGCAACAGAGCAAGAC
TCTGTCTCAAAAAAAAAAAGTTTCCTGAAATATTGAGAAG
TTATTTTACTTGGTTCCAAAACTAGTGTGAATAAAGTTCC
TTCTGCAACTTTAGTTTATACGTGATTCTTAATTTTTTAT
GGTTTGTAGACTCTGAGAATTTGATGAAAGTCACAGATTC
TCTTCCACTAGTACCCGTACACATCTAATTGCATGTAATT
TTGGGCTTTTGTTAGCCTCCCTGGGGCCATGGTCCCAGCC
ATGTGTCTAAGGCCAGCATAATGGTAATAGTTAAAGGACT
TCATGTAGCAAACCAGAACCGAACTAAATACATGGACATC
TCAAATATGAGTGTCATTTAGGACTGAAGGCAAATTAATG
TCATGGGGTGGAGATCAATAAGAAGGTAAAGAGCCACTGG
CAGTATGAGTCCAAACAGGGTACACCATGGAAATCACCTG
TGGAAGAGGAAGTGGATTCCAGAAGAAAGAAAACTTGTGG
GAGTGAGCATTTCAAGGATGGAGAGGTGGGCAGTTGGTGA
AAGAATCCAGAAGGGTTTGATGGTCCCGTTGGGCTTTCAG
AATGCAGGGGTTCCACTGCAGTCTTGCTTCTCACCACTCT
CTTCCACACTTGTTCCAGATCTTGAAGATACTCACAGGGA
AGATAGTGGTGGGACATGCCATCCACAACGACTTCAAAGC
CCTTCAGTACTTTCACCCCAAGTCCCTCACCCGTGACACC
TCCCATATACCCCCCCTCAACCGGAAGGCTGACTGCCCGG
AGAATGCCACCATGTCTCTGAAGCATCTCACCAAGAAGCT
GCTAAACCGGGATATCCAGGTAGCATCTCCCCACATCCCC
CGCCCCCATCTTGGACATGGCTCTCGTTGATGCCCCTAGC
CAGACTCTGATCCCAGAAGTCCTGTAGTTGTAGAGCTCCA
GATGGGCTGCTGTGATGGGAAGAGCTTTGGATGAAGGGCC
CAGTAGTGTCTCTCCATCTGTACACAGGATAATAATTCCT
GTTGTCTACCTCATAGAATGTTTCTAAGTATGCTTTGGAA
AAGGGAAGAAGTCATAAGAAGATATAAAACCCTAAGTAAG
GAAGAAAGCAGGTAGCAGTGGTGGTCTAAGAGACCGTGTA
GTGGATGCAAGGACTGCTCATATTTTACATGCTATCATTT
AGCAAAGGGTGGCCCATCTGGCGGGAAGGTGTGGACATAT
ATCACATATAGAGCAGTTAAGGAACTAGGGAAAGTGGAAG
ACTCAGAAGACCTGTCTTTGACCTGGTATGTTCTGGCTCT
ACAGAACCTAATATGGTTTATACATAATGCCACATAAAGG
ACTGAAGTAGACAGTGGTAAAGACTTCCTAGGAGTTGAAC
CCCTGAAATTACATAAGGAGTAGGGCCCCACCAGAGTTCT
GTCTTTGTAGCCTGCTGACTGCGGAAGAAACGGTGTAGCG
GAGGCAGGGGAAAGAGGAGTGCAGAGTCCACTGGAAAGGA
AGAAACGGTTTCTTGTTGCTTCATGCTCTTGTCTTCCTTG
CTTGCTCAGGTTGGGAAGAGCGGACATTCCTCTGTGGAAG
ATGCCCAGGCCACCATGGAGCTGTACAAGTTGGTTGAAGT
CGAGTGGGAAGAGCACCTAGCCCAGAATCCCCCCAAAGAC
TAGTGACAGTGGGGATGCTGGTGATATGGGGGGGCAGAGG
CAGCGCCCAGGAGAAACAGGGCAGCGGACCAATGGACAGC
TCCACCAGCTCCACATCTTTGGAAGCTAGATTTGTGGAGA
GAGAAAAGCTCTACCCCAGACTTAATACCCATTGAAATTT
CACCTCAGGTGTTGTGTCCTGTGTCTGGTTAAGTGTCCCA
TGGAAGGGGGAGGCCTTCACGTCAGAACCCAGCCCTATAC
CGTTTACTTCTTAAATGGTGCTAACCACAGGTGTCCCAGC
ATGCTCTGTGCCAGTTAAGATTTTTAACTTTCAAGGGGCA
GGGCATACTGGGAAATGTAGTTTCCCAAACTGCCTTATCA
GTTGGGTGGACATATGTCTCCTTTTATGCCTTTTGGTTTG
AGTAATTAACAGCATCCTCTTCCACACTCAGAAGTGTTCT
GATTGGGGCCAGGCGTGGTATCTCACGCCTGTAATCCCAA
CACTTAGGGAGGCCAAGGCAGGTGGATCACGTGAGGTCAG
GAGTTCAAGACCAGCCTGGCCAACATGGCAAAATCCCGTT
CTCTACTACAAATACAAAAAATTAGTGGGGCGCCTGTAAT
CCTAGCTACTCAGGAGGTTGAGGCAGGAGAATTGCTTGAG
CCCAGGAGGCGGAGATTGCAGCGAGCCGAGATTGCGTCAC
TGCACTCCAGCCTGGGCGACAAGAGTGAGACTCTGTCTCC
AAGAAAAGAAAAAAAAAGTGTCCTGGTTGGATAATAAATT
ATGTGGTCCCTGCTGGGCACGGTGGCTCACGCCTGTAATC
CCAACACTTTGGGAGGCCGAGGTGGGCGGATCACGAGGTC
AGGAGATGGAGACCATCCTGGCTAACACAGTGAAACCCCG
TCTCTACTAAAAATACAAAAATTAGCTGGGCATGGTGGCG
GGTGCCTGTAATCCTAGCTACTCAGGAGGCTGAGGCAGGA
GAATCGCTTGAGCCCAGGAGGCGGAGATTGCAGCGAGCCG
AGATCACGTCACTGCACTCCAGCCTGGTAACAAGAGTGAG
ACTCTGTCTCCAAGAAAAGAAAAAAGTGTCCTGGTTGGAT
AACAAATTATGTGGTCCCTGCTGGGCACGGTGGCTCACGC
CTGTAATCCCAACACTTTGGGAGGCCGAGGTGGGCGGATC
ACGAGGTCAGGAGATGGAGACCATCCTGGCTAACACAGTG
AAACCCCGTCTCTACTAAAAATACAAAAAATTAGCTGGGC
GTGGTGGCGGGCTCCTGTAGTCGCAGCTACTCGGGAGGCT
GAGGCAGGAAAATGGCGTGCACCCAGGAGGCAGAGCTTGC
AGTGAGCCGAGATTGTACCACTGCCCTGCAGCCTGGTCCA
CAGAGCAAGACTCCATCTCAACAACAAACAAAAAAAAAAT
TGTGTATTCCCTTTCCATGTCACAAACTCTGCTTTTGGCT
CAGAGTCTGTATCTAGCCTGTGTCAGGATGTTGCCTGTTC
TTCCTACCTTGACTTCCAGAGCAGCCATCGCTGGTGAGCT
TTAGTTCTCCTTAGGGTTCCACAGCATTAAAAGTAAGAGT
GTAGCTTGGAAATCAACTTTTGTGATTTAGGAAAGCTGTC
TCTTTCCTAAGGTAATGGGGGTTTATTTCATTTAGGCCCC
GATTGGTAGGTTTTAAAATAATTTATAAAGTGTTTTAATA
ATTTGGTTGTCTTTTTTACCTTGCTAAACCAAGCCTCTAA
AAACTCAAATTATTCCCTTGATAAATTTTTATAATGGAAA
AGCAATTATGTATGGTTTCTTCTTTATGTTAAATAGCTCT
CTCACAAAGTATCGTGGGGCTGTAGTTTCCTTAGGGGATT
TCCAGGGTCACTGGATGACACTAACTGGGGCCCTTCCTGG
AAGTCATTGAGAAGAACTGACCAAGCCACAAACACATGTG
ACACATACGGTGCCTTGTCCTCATCCCTATCACACATCAG
AGCTGGGCATGGCAGCTCACGCCTGTAATCCCAGCTACCC
TGCAGGCTGAGGCATGAGGATTCCTTGAGCCCAGGAATTT
AAATCCAGTCTAGGCAAAATAGACCCCATCTCAATTTTTT
AAAAAATTAACAAGCACACCTAGAATGACACCCCAAGCCA
TGCAACTCCTGGCCCCACACACACAGGGTATGTGACCAGG
AGAGTGAGGTAGAGAGAGTGGGCATGAAGGAGGGGCAGAG
CAGGGGAGAAAGGGTGCTTGGTGACGACAGCCTGGTCCTG
CTGCCAGCTCTTGGTGGTACACACCCCATCTTGGGAAAGA
GTCGCCAGTCTGACCTTGTGTCCAGGATCATTATCTGCAC
TTTCTTGAGAGAATGCAGACTCCATGTCTGCACCAGGACT
TTTGCATTCTTGAGTGGCTGGTCTGGTTCCAGGGGCCAGA
GTCACAGTCACAGCTGCCTATAGAAGGGAATTTCCTGCAA
CCAGACCAGACCCAGACGTGGTCTTGTGGCCTGCTCTGTG
GGGTGTGTTGCACAGACAGCCATTGTGCTCTGAGCAAATT
GGTTCCTGTGGGGCCCAACATATTTAATGTCCATGACTTC
ACAAAGGGGTGCCAGGTACCCTTGCACGGCAAGAAGTGAG
AATAGTGCAAGGAGGCCACCACAGAAACTGGTAGGAATAC
ACACATGGAAGCAATTCTTAACTACATTGTAATCAGTCAA
TGAAGATAACTGTGATATTCTCATTAGGGTACTTCTTAGC
TGAAACAAAACTAGCTTTGTCAGGCTGGGTGCAGTGGCTC
ACACCTGTAATCCCAGCACTTTGGGGAGGCTGAGGCAGGA
GGACGGCTTGAGCCCAGAAGTTTGAGACCAGCCTGGGCAA
CATAGTGAGACCCATCTCTACCAAAAAAAAAAAAAAAAAA
AAAACTGGCTTTGTATGTGGCTTGGTGAAGTAGCAACTGG
CTTTTATGATCCACCTATCCCCACACCCCATGTCTAAAAA
GGCACATGACTCTGCTACAGCCTCAAAACAAAAGTACCTG
ATCTCAGTCCAATGTTGAAAAGAGCTCATTCTGCCAGGCG
CGGTGGCTCACGCCTGTGATCCCAGCACTTTGGGAAGCCG
AGGCAGGCAGATCATGGTGTCAGGAGATCAAGACTATTCC
TGGCTAACATGGTGAAACCCCGTCTCTACTAATAAAAAAC
AAAAAGTTAGCCAGGCGTGGTGGTGGGCACCTGTACTCCC
AGCTACTCAGGAGGCTGAGGCAGGAGAATGGTGTCAACCC
TGAGAGGCAGAGCTTGCAGTGAGCCGAGATTTGTGCCACT
GCACTCCAGCCTGGGCGACAGAGCAAGACTCCATCTCAAA
AAAAAAACTCATTCTTCTTTTGCTCACCAAGAGAAACCCG
GGAGACCAGAAGACCTTGCAGGCAACTCCTTAACTGTCTA
CCCTCATCACACTTCCTTGTCAGAGCCCAGCTTACCTAGC
AAGGGTGCCTGGAATCCCCTGTACCTCAGTCCCCTTCCTG
TTCTGTCTCTGTCCTGACTTCAGTTGATAGTGGACAAACC
CTATTGTAGATTGCTGCCTGAACCCCAGTCAGCAAGTCCT
GTTTTGCCTTAAATCTAAGGTCTTGTTGGATGTGGTGGCT
CACGCCCGTAATCCCAACGCTGAGAGACCAAGACAGGCAG
ATCAGAGATCAGGAGATTGAGACCAGACTGGACAACATGA
AACCCCATCTCTACTAAAAATACAAAACTACAAAAAAATC
CCTGGCACATGGGGCGCATGCCTGTATTCCCAGCTACTCG
GGATGCTGAGGCAGGAGGATAGCTTGAAGCCGGGAGGCAG
AGGTTGCTGTGAGCCAAGATCATGCCACTGAACTCCACTG
CAGCCTGGGTGACAGAGTGGGGACTCCGTCTCAAAAAAAA
AAGTAATTAAAACAAATCTAAGGTCTTTCAGCATGGAGCA
AATGCATGACAGCATGTAAGCTTTTGCTAGTAATATCTTT
TTCATGGCATAATGAAGTTTTCTAATACTAGAAGACCCTC
TGCTACAAGTAAGACTAGGAAAAGACAAGAGTGTAAGAAC
ATATCCTGCTGAACATACTTGTGATAGTCTAAAACTTCAC
TTAACAAAGCAGTTCTCAAACGGGGAAGGGAGCATGTATT
TTGAGATTTTAGGCATTAGCACTACTCATCTCTCTACCCT
TAAGAACCAGTGATCGGCCAGACACAGTGGCTGACGCCTG
TAATCCCAGTACTTTGGGAGGCCAAGGCAGGTGGATCTCA
AGGTCTCAAGTTTGAGACCAGCCTGGCCAACATAGTGAAA
CACCGTCTTTATTAGAAAAACAAAACATTAGCCAGGCATG
GTGGCAGGCACCTGTAGTCCCAGCTACTCAGGAGGCTGAG
GCAGGAGAATCGCCTTGCGGTGACCCAAGATCGAGCCACT
ACACTCCAGCCTGGACAACACAGCGAGACTCCGTCTCAAA
AAAAAAAGGCCAGGTGTGGTGGCTCACGCCTATAATCCTA
GCACTTTGGGAGGCTGAGGCCAGCGGATCACAAGGTCAGT
AGTTCAAGACCAGCCTGGCCAGCATGGTGAAACCCGGTCT
CTACTAAAAAATACAAAAATTAGCCAGGCATGGTGGCGCC
TGCCTATAATCCCAGATATTCGGGAGGCTGAGGCAGGAGA
ATGGCCTGAACTCAAGAGACGAAGGTTGCAGTGAGCCGAG
ATCGTGCCACTGCACTCTACCCTGGGCAACTGAGCAAGAC
TCCGTCTCAAAAAAAAAAAAAAAAAAAAGTTATCTAGGGA
AGGCTCCAAGGAGGAATCATTTGATTACTAGTTTAATAGA
TAATTACAGTGGACAACAATAGGAAAGATCAACAGTACTG
TAATTATGAACTTGCCCCAGGGCACATTAGCCCAAGTGCA
AGTTTAGAGAAACACCTAAGAATGCGATGTGCCAGGTACC
TCTAGGAATATCCTGAATCCACAGTCTGGGTGTAATGTAG
GTCACAAAGCACTTTCACCAAAGAGCTGACAGCTTAAAGA
AGTTACTTTGCATTGATAATGGGTTCCAAACTTGATTTTG
CCACTTACTAAATTTGTGACACGAGTAAGTCACTTTGATT
TTTGGAGTATTAATGGTTCTAGTGCCAAAATCCTGAGATT
TTTTTCTAACCTTGATATTTAACTGATGGTTGCTATCATC
AATAATAATAATAATGGCAACCATTTATTGAGTGCTTCTC
TGTGCCAGCCACTGTGCTAACCCCTTTAGATGCAATATCT
CGGTCCAGTGCAGTGGCTCACACATGTAATCCCAGCACTT
TGAGAGGCCAAGACAGGTGGATGGTTGAGACCAGGAGTTC
TAGACCAGCCTGGCCAACGTGGAGAAACCCATCTCTACTA
AAAATACAAAAAAATTAGTCAGGTGTGATGGTGCATGCTG
TAACCCAGCTACTTGAGAGGCTGAGACACGAGAATCACTT
GAACCCGGGAGGTGGAGGCTCAGTGAGCCAAGATCACACC
ACTGCACTCCAGCCTGGGCGACAGAGCAAGACTGTCTCAA
AAAAAATAATAAAATAAATAAAAAGATGCATTATCTCAGT
CTCTGTAAAGTAGGTGGTATTGTAATTTAACAGTTGAGGA
AACAGGTTGACAGAAGATAAGAAATCTTTCCCAGGCCAAA
TAGCTGAAGGTTGGCAATGCTGGCACTCAGACTTCCGAGG
TCTGCCAATCTGAAGTCTCTGCTCTTAACCACTGCCCTGC
TCTTCTGTTAACACAAGACTTGGAATCTTGCCACTGAAAT
ATTTATTAAGCACCTGCTATGTATTAGGCATTATGCTAGG
CACTAGGGAAATGGGCATCGTCTTTGCCCCTGAGTTGCTT
ATAGCAACCTGAAGAAGAGAAACTAGTAAACTATTTTCAG
TGCACTGTGGCAAGTGCCATCCCAAGTCTTTGAAGGATTT
CAGTCAGGGCAGTCATCTGATCCGATCTGTGTTTTTTTTT
GGAAGATGATGCTGGCAACCAAATGGAAGCTGGATTGAGG
AAGGCCCAGAAGATGAATTCTGTTGGGATAATTTTTATAA
GCACTGATGGAGGCTTCAATCAATAAAGCAGGAGGATGCA
TCTGAGCGTCACTGAGGAGGTAGAATCGATAAGACAGAGA
TTGGCCGGGCACGGTGGCTCACACCTATAATCCCAGCACT
TTGGGAGGCCGAGGCGGGTGGATCACGAGGTCAGGAGATC
AAGACCATCCTGGCTAACACGGTGAAACCCCGGCTCTACT
AAAAAATACAAAAAATTAGCCAGGTGTGGTGGCAGGCGCC
TGTAGTCCCAGCTACTCAGGAGACTGAGGCAGGAGAATGG
TGGGAACCCGGGAGGCGGAGCTTCCAGTGAGCCAAGATCT
CCCCACTGCACTCCCGCCTGGACAGAAGGAGACTCTGTCT
CAAAAATAAATAAATAAATAAAAATAAGACAGAGATCAAG
GTAAGAGATAAAAGGTTGACTTGAGCCAAGCACGGTGGCT
CATGGTCTCCCAGCACTTTGGGAGACCAAGGCGGGTGGAT
CACCTGAGGTTGGGAGTTCAAGACCAGCCTGACCAACATG
GAGAAACCCCATATCTACTAAAAATGCAAAATTAGCCGGG
CATGGTGGCGCATGCCTGTAATCTCAGCTACCCAGGAGGC
TGAGGCAGGATAATCACTTGAATCTGGGAGACAGAGGACG
CAGTGAGTGGAGATCACATCATTGCACTCTAGCCTGGGCA
ACAAAAGCACAACTCCATCTCAAAAAAAAAAAAAGTTGAT
ATTTCTGAATGAGAGTGAGTAAACAGTAGTGGTGCCATTC
ACCAACATAGAGAATATGCTGGAGAGAACTGCAGATTTTG
AAGATGTGTTGGGTATTCTACTGGGTTGACTTTGAGCTGT
CTGAAGATATCCAGTCAGCAGCTGGGTAACTAGACTGGAG
CTTAGCATAGCAAAGAGATCTGGGGCTAGAAACTAAGGCT
CAAAGACAACAGGGTAGCAGGGGGATGGAAGACTTGGATT
GGGATGAAGCCTTCCAGGAAAGGTATATAAAGAAGACCAG
GCCAGGCACGGTGGCTCAAGCCTGTAATCCCAGCACTTTG
GGAGGCCGAGACGGGCGGATCACAAGGTCAGGAGATCGAG
ACCATCCTGGCTAACACGGTGAAACCCCGTCTCTACTAAA
ATACAAAAAACTAGCCGGGCGAGATGGCAGGCGCCTGTAG
TCCCAGCTACTCTGGTGGCCGAGGCAGGAGAATGGCGTGA
ACCCAGGAGGCGGAGCTTGCAGTGAGCTGAGATCTGGCCA
CTGCACTCCAGCCTGGGCAACAGAGCGAGACTCCGTCTCA
AAAAAAAAAAAAAAAAGACCAGAAGGTTGGCCCGGTGCAG
TAGCTTACACCTGTAATCCCAGCACTTTGGGAGGCTGAGG
CAAGCAGATCACTTGAAGTCAAGAGTTCGAGACCAGCCTG
GCTAACATGGTCTCCACTAAAAACACAAATAAGCTGGGCA
TGGTGGTGCACACCTGTAAACCCAGCTATTCAGGAGGCTG
AGGCAGAAGGATCATTTGAACCCGGGGGGCAGATGTTGCA
GTGAGCCGAGATGGCACCATTGAACTCCAGCATGGGTGAC
AGAGCAAGACTCCATCCACCTCAAAAAAAAAAAAAAAAAG
GGCAGAAGGTCAAAATCAGAGTTTTGGGGAACACCTGGAC
TTACAAGCTTCTGGAAGCAGAGAGGCCTAAGAGAGAGCTA
GCAGACAGGTAAGAGGACAACCAGGAAGGAGACTTTCCAG
GAAGAAGGAGATCAGACTTCATGGAGAAGTCAGTAAGGTA
AGGTAAGAACAAACAAAGGGGTCTGTTGTAGCCCCTCCTC
TGTACAGTGTCTGGGGTGGGAGTTGGGAAGGTAGCAAAAA
GCTCAATTGCAGTGGGTTGGAGGATAAACTGGAAGTGGGG
AAGGAGAGAAGTGGGTGTGGACTGCTCTATCTTGGCTCTC
GAGGGAAGCAGGTGAGGGTCGCTATAAGAGCAGAGGCCTG
AAGATACTTAGGGATGGAGCCAGTGGATCATAATGTGGCT
GGGCAAGGGGCAGGTGAATGAATGCTACAGTAGATCCTGA
AAGAGTAGACAGGAAGGATCCCAGGCTTAGCCTTGGCCAG
CAGTAAGGACACCTTATCTTCTGGGAAAGAAAGGAAAGAG
GAAAGGGTACGGGCAGATAAATATATTTCTGGGTGGTGGT
GGAATAAAGTGATTATCACCTAGTGACCTTGACCGCATTC
AGTTGGAGGCAGAGTGGTCTGCTGAGTGAGGAGAAAGCCA
ATGGGTCATGAACTGAGAAGAATAAAGACAGCTTGGAGAG
GGCTTCAAGAAGAACTGGAGAGTGAGCTGACCAAGAACTT
AAGGAAAGGCTGCCGAACAATGTTGAATTCCTGATTTGTC
AGAAACTGAATTTGCAGGGGTACTGCAAGTTGATCGTGAT
TTTTTTTTTTTTTTTAAGCATTACTTGGCAGCCCAGATGT
AGAAAGGGAGAGTTTACATGGTTGGGCTATGTAGGCTACG
ATGGAAGGACGGGTGCGGGTCCAGAGGCCAGCATCAAACA
GGATGGAGACAAAGTAGTTGACATCCATGTTGAGTAAGCA
TTGAAGGTCCATTGGTGGCTGCAAGATTAGAAGCAGAGAA
AGATTGGGAGCTGAGGTAGACACGCAGTGACCTGAGCTGC
GCAGATGCAGCAAAGGAGAAGACACAATGAGCACATGGCA
TGACCCTTAAAGAATTTGGGGGAGGCCGGCCGCGGTGGCT
CATGCCTGTAATCCCAGTACTTTGGGAGGCCAAGGCAGGC
AGATCATGAGGTCAGGAGATTGAGATCATCCTAGCTAACA
CAGTGAAACCCAGTCTCTACTAAAAATACAAAAATATTAG
CTGGGCGTGGTGGCAGGCGCCTGTAGTCCCAGCTTCTTGG
GAGGCTGAGGCAGGAGAATGGCGTGAACCCGGGAGGTGGC
AGAGCTTGCAGTGAGCGGAGATCACGCCACTGCACTCCAG
CCTGGGCGACAGAGCGAGACTCCATCTCAAAATAAATAAA
TAAAAATAAAAATAAAAATTAGCTGGGTGTGGTGGCGCGT
GCCTGTAATCCCAGCTACTCGGGAGGCTGAGGCAGGAGAA
TCGCTTGAACCTGGAAGGCGGAGGTTGCAGTGAGCTGAGA
TCTCGCCACTGTACTCCAGTCTGGGCAACGGGAGTGAGAC
TCCATCTAGAAAAAAATAAAAAATAAAAATAAGGCCGGGC
GCGGTGGCTCAAGCCTGTAATCCCAGCACTTTGGGAGGCC
GAGACAGGTGGATCACGAGGTCAGGAGATCGAGACCATCC
TGGCTAACACGGTGAAACCCCGTCTCTACTAAAAAATACA
AAAAACTAGCCGGGCGAGGTGGCAGGCGCCTGTAGTCCCA
CCTACTCGGGAGGCTGAGGCAGGAGAATGGCGTAAACCCG
GGAGGCGGAGCTTGCAGTGAGCTGAGATCCGGCCACTGCA
CTCCAGCCTGGGCGATAGAGCGAGACTCCGTCTAAAAAAA
AAAAAAAAAAAAAAAAAAAAAACTGGGGTAGGTGGCTGGG
CCTGGTGGCTCCTGCCTGTAATCCAATAACTTTGGGAGGC
CGAGGCAGGCGGATTGCCTGAGATTGGGAGTTCGAGACCA
GCCTGGCCAACAGGTCAAAACCCTATCTCTATTAAAAATA
CAAAAATTAGCCGGTCATGGTGGCACACTCCTATGATCTC
AGCTACTTGGGAAGTTGAGGCAGGAGATTCGCTAGACCAC
AGGAGGCGGAGGTTGCAGTGAGCCAAGATCACACCACTGC
ACTCCAGTCTAGGTGACAGAGTAAGACTCCATCTCAAAAA
AAAAAAAAATAGAATTTGGGGAAGGGATTTCTAAGAGGAC
AACCAAGGTATAGGAAGAATTGAGAAGACTAAAGAGTTCT
GAGCTCTCCTGGCCAGAGATAATTGCTTCAACCAGGGCTG
TGTCACTCTCCTTTTTTATTTATTTATTTATTTATTTATT
TATTTCTGATACGAGCCTTACTCTGTCGCCCAGGCTAGAG
TGCAATGGCGTGATCTCTGCTCACTGCAACCTCAGCCTCC
CAGGTTCAAGTGATTCTCCTGCTTTCAGCCTCCCAAATAG
CTGAGATTACACGCATCCGCTACCACGCCCAGCTAATTTT
TGCATTTTTAGTAGAGACAGGGTTTCACCATGTTGGCCAG
GCTGATCTCAGACTCCTGACCTCAGGTGATCCGCCTGCCC
CAGCCTCCCAAAGTACTGGGGTTACAGGTGGGAGCTACCA
CACAACAGCTTTTTTTTTTTTTTTTTTTTGGACAGAGTTT
CGCTCTTGTTGCCCAGGCTGGAGTGCAGTGGTGCAATCTT
GGCTCTTGGCTCACTGCAACCTCTGCCTCCCAGATTCAAG
TGATTCCCCTGCCTCAGCCTCCCGAGTCGCTGGGATTACA
GGCATGCACCATCACACTCATTTAGTAGAGACAGGGTTCC
ACCATGTTGGCCAGCCAGGTCTTGAACTCCTGACCTAGTG
ATTCACCCGCCTCAGCTTCCCAAAGTGCTGGGATTACAGG
CGTGAGTCAACGCACCTAGCCGGCCTCTCCTTTTAATTTT
TATTTTATTTTATTTTAGGTACTTATTTATTTATTTTGAG
ACAGAGTCTTACTCTGTCACCTAGGCTAGAGTACAGTGGT
GCAATCTGGGCTCACTGCAACCTTCACCTCCTGGGCTCAA
ATGATTCTCTTGCCTCCGCCTCCCGAGTAGCTGGGATTAC
AGGCATGTGCCACCATGCCCAGCTAATTTTGTATTTTTTA
ATAGAGATGGGGTTTCTCCATGTTGCTCAGGCTGGTCTCA
AACTCCCGACCTCAGATGATCCACCCCCTTCGGCCTCCCA
GAGTGCTGGGATTACAGGCGTGAGCCACCGTGCGCAGCCT
CTATGCTTTCTTTCAAAGGGTACATATAATGCATAGGATT
TGGAGAGGTGGGGAAGTGTGGAGAGAGAAGGTGTTTTTAA
GAATTTGGCATGGAAAGACAAGCACACCTTAATCCTCTTC
CAGGCTCAACCAAATTCCATTCTGAAGTGTTTAAAAGCAA
AACTTTGGAATCAGACACACCCAGGACACCACATGGAAAC
TCTTGCACAGTGCTGGGCCCAGAGTAAGTGCCACTCATTT
CCCAGGCCCGAGTCGGTGACCCTGACCCTGCCTGCCAGAG
CACATAGCAGCACCAGAAATGTAAATCATCAATCATCTGG
TTCCCCGAGGCCAGAGGCAGCTTCCTTAAAAGTCAGGTCC
TTTACTCCCTTGCACCCCGTGGAATCTTGTTTGGTCGCTT
CTTTGGAAAGATTTCATGAAAGGGATCCAAACCATAACTG
AAGGAGGAAGAAGGCAACTGACTGTCCCTGCCCTGGGAGC
TGGGGAGGGAGAGGGAGCCCACACCAGGGCCGATAGGGAG
GCAGAGGCAGACAATCCAGCCTGCAGTTCTAGACCCAAGG
CTGTGGCTGGCTCTCCTAGCTGGGCTGGCAGAATGGGTAG
TTCTTGGGGAGGTTTCCTGAATTGTAGGAGGGTGGAGTTC
AGGTTAGAATGAAGGGGCCAGGACTGGGGTAAGGGCAGAG
TATTCTGGTGGCTTCCTCAGCCACATGTGCACAAGCATGC
ACTCTCTCTCTCTCTCTTTCTCTCTCTCTGTCTCCCCCTC
CACTCTACCGCAGGGACTGCCTCTTCCCAGCTTTGGAATC
AATTCCCTGGGACTCCTGGGAGACCAGCACCTGAGGGTCA
GAGAGCTTATGAGGAGATTTGGCCCACAGAGACCATAAGT
GCCCTCAAGTAACAAGAAAGATGCACCCAGTGAGTGTCCT
GGATCTGGCGGGCTCCCTCTCTAGGATAGTTACTGTGGGC
TCAGTGGGAAGACTGATCCACCAAATAGCCAGATCAGGCC
AGGTGCAGTGGCTCACATCTGCCTGTAATCTCAACGGTTT
GAGAGGCCGAGGTGGGAGGATTGCTTGAGGCCAGGGGTTT
GAGACCAGCCTGGACAACATAGTGAGACCCCCATCTCTAC
AAAAAACCAAACTTTTTAAGTTAGCTGGACATGGTGGTGC
ATGCCTGTAGTCCCAACTACTCAGGAGGCTAAGGTGGGAG
GATCACTTGAGCCTAGGAGTTCGAGGCTGCAGTGAGCTAC
GATTGTGCCACTGCATTCCAACCTGGGCAACAGAGTGAGA
CTGTCTCAAAAAAATAAACAAACAAACAAATACCCAGATC
ATCTGGAAACCTGGAAACCTGGCACTGACAGTCCCTGAGC
TCTGGGATTTAGGAGGCTGAGACTGTGGCAGGAGTTTGGC
AGCTGTGAAATTCAGGAGCTGCTGGCTCCTCTGATCCCCC
AGGGACGTGTCCCTGCGGATCCTCAAGTTCCAAAGCACCC
ACTTGGATGCCTAGCTCCAGGTTGTTAGAGGAATCACAGG
CAGGGAGAGGTTGGGGGCTTCCTGAGGGGGGTTTGCATCC
TCAGCCTGGCTAACTCTGACATTCACAGGCCTTAGCTCAG
TGGCCTTTGGGAATCCAGGCAGGCTGGGGGGCCCTGGCGG
ATGGGATGGGGTAGCAGTACTGGGCAGGGGGAGGTGGGAG
ACTGTTCAGTCTCTCTTTCTTTGACAGCTAACATTTTCCA
GAGCTGGCGCCTGCAGGGGAAAGGAAATCAGAGCTTCCCA
CCTCACACATCTTTTTCCCATTTTGTTCATGCTGCCCAGA
GAAAACCATTAGGGCTAGGTCAGTCTGGGGCCTCCCCCGC
CCGCCCATCTCTCAGCCCTGCTATAAGGAGGGGTGGGGGT
GGGGGGTCATTGCAAGGACAAGGCCCTAGCCTGGCTAAGA
GGCCAGACTCTGAACTCTTGTATCCCTTCTTAATTCCCTG
CTAGTTCAAGATGGGAGAGTGGGGGCGGGGACCAGGAGTC
TGGGCTCCTGGAGCCCTCCTTTATTCTGCTCAAATCCCCC
AACACCTCTGACTATCTCCCTGGAGTCTGACTCACTGGCC
CCAAGGAAAGGGCCTGCCTGGCTGCCAGTCCTGGGTCTGG
TCTGCAGCAGGAAGGGCCCAGAGGTTGGGGAAGCTGGTCC
TTATTTCCCAACTTCTGGGACCCCAGCCTTCTCCCTGGAA
CCCCTAGGAAATCTGGTTTCCACAGGTCCCTAGGAAGTAG
GCTGGGGGATGGCTGCTGGGTCCCACTGTCTGGAGACAAG
AGCTGCATTTGGGGACTTGAGAGGAGGGAAATGGGAGCCC
CAAGGAGCCTTGGAGAGGAGTTCTGCACAAGCTGGCTGAC
CACCGTCCTGAAGCTGAGCCATTAGCTCCTCCTACCCTGC
CTCCTAGGGACAGTGAGTCCAATATCCTCTTTCTGTCCCC
ACATAGAACCTCAAAACCCAGACCTGCACCCCTCTCAGTC
TCCTCTTCTCTGGGACCTTGCCTTTCTCTTCTCCTCTTGC
CTCTTTCCTCTTGAATCCCAGAATCCAGTTATCTGGCCCA
GTGCCCACCCCGCTTGCAGCACACTCCCCACCCAACCTTT
TCCTTCTTCCTCCAGAAACTCCAGATCATCTCAGTGCCAG
GGGGTGGGGGGAAGGTGAAGGTGCCTAGACCCTAGATCTT
CTATTTCCCATCCTCAGAGGGTGGGAGAGGAGGCATCTGA
GACATGGCCTGTGTTCCCCAGGTCTAGCACCCTGGCAGGG
TCGAAGGCGGCAAGCTGGTTGTGCACTTTGTCTAGGGCTG
GCCACTTCTAGGTGCCACGCGAGCCCATGTGTTCAGCTTG
CCAAACTTGCCATGGCTACACCTTTGGCCTCCTGCCCTGG
GCTACCAGGGGTTAAGAGGCCAGTGCAGGGTGAAGGGTGG
GAGTGGTGGAGGGGTCCAGCCCTAGAAACTGGATCTTAAA
AGCCAAGAGGAGTTTAACTGCAGGTCAAGTCACTGCGTGG
ACTGACTTCTCCATCCAGGGAACTGAAACCCAGTCTGGAC
AAGCCCTCAACCAGTGCATCCCCACCTCCTCCCTCTCCCT
TCCCGCGGCTCAGCAGCCCAGCCCAGCCCTGAGAAGAGCG
TTGGCAGCTGGAGCTGGGAATGAGGTGGCAGAGCCAAGAA
CAACAGAGGCACCGCCTGGGCGCTGTGCAGATCCTCCCTG
GTCTGCCCACAATGCCTCTTGTCAAAGTCAGAGGCACCAC
CTGGCCACCTGGGTGCTGCGCAGACCCTCTCCTTATCTGA
CTGTCATCCTGGTCAGCCCCCTCCTTCCAGTCTATGGTCC
TGACCTTACCTGGCCATACCTGCCTCTCTTTGCCAGGCCT
CAGGGCTGGCCCTGGAGGTTACTATCATCCCCTGCCTTTG
GGTCCAGTTACCCCTTTCCCCAGGTCACTCAGGATTCTCT
ACCCTGACCATCCCTAGTTTTCATGGTCTCTCTCCTGCAT
CCAAATGTTTCTGGGAAATGAGTTGCCTTTCTAGATTTCT
GACCCTTCTCCCTGCTTGCACTTCAGTTTGCTGGAAACTT
TTTTCAGGCCTAACTCCTATGTATACTGCTGCGAGGACAA
TTTCATTTGGGGCAAATCAGAGCCTGGCCTTCTCAGACTT
GAAAAGGGCTGAGCTCCTGAACCCAGAGAGATAAGAAAGC
AGCACTATGTACCAAGGATCAGGCCAGACTGGGAGGCAGC
CTGCCTGAGTCTGTGCTCTATGCTGAGTGGAATCCTGAGG
GCTCAGGGTGGCCAGGAGACAGAACTCTCTTGCCCCAGCT
GCTCCCAGCCCCTCTCTCCTACTCTCAGACTTCCCTGCAT
TCTGTAGAAGTCCTGAATTCATTGCTGCCCCTACGCTGAG
TAGCAGAGATCCAGGTGTCTAGCCCCACCTGGGTTTAATT
TCTACATGCGTTCCAGCCAACAAACTCTCTGACCCAGCAG
ATGAAATAACACTGCCCAGGGTGAGGTTCTTCTCCAAATG
CTGAATTTGGCCAGAGAATCTTCATGGCCCCGGTTGGGGG
TGAGGGTGGGGGCTTAATCACTCTCCCACACTTCCCATCC
CCAGTCAACCCTTCCCTCTCCAGCAGCTGGGCTGGGTGGT
CACTCCTCCCTGCTAGCCTCAAGGAAGTAATGGAGAAGGG
AGGGGGGTCTCCTCTTCCCAAGTCCTAGACCCCTGAGTTA
TACACACATCTACAGCCGCTCACACTCTTCACCATCCAGG
AGCCCTGTCCTGCCCATCTCTGTTCCTTCAGGTGTAAGAC
CAGCCACCTTCCTTTTAGCCACACCACCATGGAACAAAGC
CCCAGAATGTTGCTCTCCTAAGTCTCTAAGCTTGTTTCCT
CCTCACTCCACCCCTACCTATCCCACCTCTGCGCCACCCC
CAGCTTTTCTCATCAACTTTGCCCCCTCCCCTCACTGAGT
CTCCAGATTCCTGGGGGGGGCCCAAGAGGGTTATGACTAA
AGCTCCTGCAAAGGGTCACCCTGGGCAGATCTGTAGCAGA
TTTGGTCATAATTAAAAGGCCAGAGGCACTGGGAAATTCC
TTCTCCTTATTGATCCCAGTGGGAAATTAAAGCCAGTTGT
TTGTGACTGAGTGGCTGATGAGGGCTGCAGCTCCTCCCCA
TTGCCTGCTTCCAGGGTCCTAGCCCCTGCTCCTTGCCTCT
AGGCATCTCCATCCTCCTTGGTTAGTCCCCTCCCCCAAGC
CCCTTCACTCTCTCATCTCCCACCCCTCAGCCTCCCCGAG
TTCCCTTCCCCAGCATCTTTCCTAAGCACCCTCCACGCCT
GCTGCTCCTTGGGGTAACAGGGCTGCTAGAGGGTGAGACC
TCAGCCTCAGCTATTCAGCATCCTGCTTAGACCCCCTACC
CACCTCCCTCAACCAGGGTGGGGATGCTAGGGCTGGAGCT
GGAGCTCAGGCCCAGAGCTGCCAAACCGCAAATGCTAACA
TCTGGAAAGAATTCCTCTCCCAGCCCGACTTCCCTTTGTC
TTACTTATGTCTCTTTGGAAATCATGTCTGGTGGGCTGGT
GGGGGGAGTGGGGAAGTGAGGAGAGGAGAGTGGGCCCGGG
TCTCCCTGCCCCCACCCCAGGGAGCCCCACTCCCTGGCTC
TAGCCTCCCCAACAGCCTCAGCCAAGCCATTCAGTCTGTG
CTGCCCTGCTCTAGCATCGAGGGGCCAATCACCCCCTCCT
ATGAACTCTGTTCCTGCATCCTGGTGACCATCTTTTGGGT
GAGGTTTTAACATCCTTAGTCACTGACAAGGCTGTGGGGG
AGAGTGCACTGGTCCTTTTGTCGTGCGGGAGGAGGGATGC
CTATTGAGCAGGAGGCTGGGCGCTTCTAGCTGGGGGCTGG
AGAGGGCTGGTGGTGTGGAGACGGACATAATGACCTGGGT
GGGGGAGGAAGGGGGCAGTGAAGGGAAGGAGGAGCAGCAG
GAGTCTGGTTTCCACCATGTTCCCTCCTCTAGCCTCTCCT
CATCCCTTTGGCCAGGAGCCCGATTTCACTGTCAGAACCT
AATCCCCCTCCTTTACCTACAGCATGGCTGAGCAGGGAGG
ATGGGGGAGGAGCTCTGGCTGTGCCTGCAACCCCAGGCCC
TAAGCACTTCCCAGGGACCCCCCCCCACAACCCCACTTCC
TTCCACCACCTCTGCTTTTGTCTGTCCTTCCTCAGAGAGC
TCCTTGACCTGCTGCCCTCTTCCTTCCAGAAGCCCAGGCC
CCCCAAACACCCCCAAATAAGCTCTCCCACACAAAACCTG
GACCCCTAAACCCAGGCTGAAGTATTCAGCTCCCTTCTTC
AAATCTCAGTTTGTTGGCTACTGCAGGCGGGGCCCCATAG
AGAAGTCCTTTCTGCAGTGGAATCTCCATCCCTCCTGCTG
CGGAGTCAGCCGAGCTGCTTTATTTTCTCACCCACCCATT
TCTGCAGATTTCCCTCTCTGCAACCCGGAGGCCCGACCCC
CCAGTACATTCTCCAGCCTTCAGTTCTCAATGCTGAGGTC
ACTCTGGCCCCTCTCCTTTGGTCATCTTCCTCCGGACTCC
TCCCCAGCTCCCACCAAAGCCCCCAACTCCCTAGATCCTT
CCTAGGCTCTAAGCATAAGGGCTCAGAGATCTGAGAGAGA
CTGCCTGCTCCACCCTTGGCCACGCTGGCGAGGAGGGGCC
GGGGCAGGGACCCAGGGCTGGGACCAGATGTGGGGTTTTT
CTTCCCGCCTCAGAAGGAGCTGGGAGGGAGAGTCCGGGGA
GGGTGGGGGATGGGATGCAGCAGGACCACGTGCGTCGGTT
CGCCCAGGGCCACCGGTCCGAAGGGCCCCCCGCGTTGGAC
ACGCCGGGACGGTTCCTTTGGCTCCAATCACAGCATCCCG
CCAGGCTCCGCTCCTCTGCGGTTTCCGGCCTCAGGTCCCA
GGCCTGTCTCCGAGGCTCCCTGCCTGACCTCAGTTTTTGT
TTCTCCGTCTCCCTGCCATCTCCACTGGGGTCTCGCCCAC
TCCCACTCGGGTCTCTGCAGGAAGCCTGGCCCTCCTCCCA
CCCTCTTTGATCTCCCGTTTCAAAGCCGCTCGGCAAGGGA
GGGGAGGTAGCTCCTTCCGCCCGTTTTACAGCTCAGGATG
GTGACACCTGAGACCCTGCTCCGCCTTCTCCCCGGGCACC
CATCCTCCCTCCTATCTAGGTGGCGGAGCAGCTCGCCAGG
GCTCCGCGCCTCTGTCCCCGCCTCCCTCCCTTCCGCCTAC
GGAGACCCCTTCGGGGTCTGGGGAGTGAAGCGACAGAGAA
AGCGCTTTAATAAAGACCTCGCGTCAAGTGATTGCCTGTG
ACCTCTGCCCTCCCAGCCTCGCGCCCTGGGCTCCTGCTTA
ACCCTTCAGTGTCCGCCCAGCGCATTAAGGGGAGCGAGTC
ACCTGGCGACTACTTCCAGAGTCCCCAGGCACTACGTGAG
CCCGAAGCAGGGTGGAGGGGTCGGGGGACCGTGCCACCCC
CGCCCAGCCTCTCCGAGTTGTTCCAGCAGGGGGCGCCGTT
GCCTCACTTAGATCCCTAATCCCCCAGAACCCCGGAGCTC
CCCTGCCCCTCTCTGAGTTCGAAGTGGTCCCACTGGATCC
AGTTCAGGCTTCAATGGAGCCAGGGCTCAGTTGCCCATTT
TCCCCGGTCAGCTGCGGCTCAAGATCTGGAATCCGCCCGC
GGGTGGGGTCGCCAGGTGTCCAGCGCCAAGGAGTTGAATG
CACCAAGTCAGGCTGGGGATGGGTGGCGAACAGGCGAGAC
GGGAGGAACTCGGGTGGGGGACAGCCACACACGAGCCCTG
AGCATCTGCGCCCGCAGCTGGCTCCCAGCGCCTAGGCGGA
CAGCGCAATTCAAGTGCAGGCTTTGCGTCCGCTTCCCCAT
CCACTCACTAACGCAGGAGAAGGCTATCTTGGTCCCCAGA
GAAGCCTGGACCCACACACCGGCTAGATCCAGAGGTTGGT
GGCGGGGGCGCAGGGCCCCCCAAGTGGGGGAGGGGGCGGA
GCGGAAGGCGGGGCCACTTCAATCCTGGGCAGGGGCGGTT
CCGCACAGGGTATAAAAGCTGTCGGCGCTGGAGCCCAGGC
CAGCTTTGGGGTTGTCCCTGGTCGTATCTTGGTTCCTGAA
CCTCACAACCCGGCGACGGCGACGTCTCTTTTGACTAAAA
GACAGTGTCCAGTGCTCCAGCCTAGGGGTCTAAGGGGACC
GCCACCCGCGCTGCCACCATGCCCAACTTCTCTGGCAACT
GGAAAATCATCCGATCGGAAAACTTCGAGGATTTGCTCAA
AGTGCTGGGTAAGGAAATGTTCGAGGGCCCAGGTGGGGCA
AGGGGGGCTCTGGAGTCCTCGAAGGTGGGGATGAAAAAGA
AAGCGGGACCACAGGGCGTGAGACACTGGGCGCCTGCATC
CCTGAAAAACGTGCCAGGCGTCCGGGTCCCGGGGCGCTGG
GCACGACGCCTAAATCCCGCTTTCTCCTACGGGGCCCCAC
CGGTGCCAGCACTGCGGTGACTCACAGCCTGTGAATCACG
TAGAAACCAGAAGCGCGAGGTTGGCCTCTGGGGGAACGGG
AGGCTGGCCTCAGCGGCCGGACTCGGCGGGCCGAGGCACC
TGGCTGTCCGCAGTTCGGAAGCTGCGGGCTGGTGGAGCCA
CGAACCCTGCATCCAGACTGGGAGCCCGGTTCCCTAACCT
GCCCAGCCGCCCAGAGACATTCCAATCTCCTTCCCGGTGC
CCCCCTCGGTAACCCAATCCCCAGAGCAGGCTCATTACCC
CTAGGCGCCCAGCTCTGCCTACCAGGTGATCTGCCGCCCC
AGCGCCCCCTGAGATCCCCTTTCCTCCCGGTCTGCACTTT
CCACTCTTCTCTCCCTACCCCCCATCTGTGAGACAAGTAT
TTTACTACAGCGAGCAGCTCCAGAGTTCTAAAATCGCTAG
GGATAATTATCACTTTCTTGGATTTCAACAAATGGTTTCG
TGTGAAACCCCAATCCCACATTTCCAAAAATCTAGGTTCC
CACCGCCCTCCCCACATCTTAGATCAGCTGCAGCCCAACT
GGGTGTGTTGGTCAAAGGTGGGGAAAACAAAGTCAATCCA
GACTGCCCTTCCCACTTTCCCGGCCCACTTTCTGTGTGCT
CTCTGGGCCAACTGGGCTAGACATCTGGGGCTCTGGGGGA
GAGATGGACGATAGTTAAGGACCCCAGTCACTGGGAGCGT
AAGGACAGGCCTGCTGCCTTCAATTCCTGCACTGAACAGA
GAGAGGTTAGTTGGGCTGGGCTGGGCCAGGGGTAGGGAGG
GAGGGCACCCTGGACTATAGGAGTGAGTCTGGATCTAAGA
AGGATCTGGAATGTTGCAGAGAGAGCAGGAATCTCCATCA
TTCCTTGCTGTTGGTTCTTCCTGTGATCTAACCACAATAC
TTCTTGGAGTCATATCAGTCTTTCTCGCTCTGTCCTTGCT
GAACTTAAAGACGAAAAGATAGAAGTTTTCTCTTTGGAAA
GCCTAGATAAGCCTAGATGCCACTCCCTCCTCATCTTCTC
CGGATTCTGGCTCCTGTCCCCAGTGGATGAGGTGGTGGCC
TGGCACATCCTGTCCCCAGTGGATGAGGTGGTGGCCTGGC
ACACTCCCAGGCCCCAGCTGAAGAGTAAGAATCAAGGCCC
CAGTCCTGCTGTCTGTCTTCAGTCTGTTTGTCCTCTCTGC
GGGGTCTCTCTGAGCCACGTGCCCTCCTCAGGCCCTGCAG
GGGGGAGATTAAAAACAGATCCATTAGACAAACACAGTCC
TGAGCCAGTCAAGGCCAGCTGAGCTGGGCCCCCAGCTCCA
CAGGCACGAGGGGCTCGCTGAAGGGATGTCTCCTCCGAAC
CCAGCCTTGCCTCTGCAGGAACTTCGGTCCTGGCACACCC
CTCTTAGCTCTAGTCAAGGGTCCATCTCAATAAGACTTGG
GGACCTCAGTCATTTCTCCCTAGACCCAAGAGTTCAGCAG
CCAACTATGGGGGTCCTGGGCTCCCCAGGGACAAGGCTTC
CTCTCTCCCTCTCTCTTCTGTTTGGAGTAGGGTAGGTATG
CTTTGGCGCTGAGGGGAAAGAGGATTTGTTTCTCTAGGAA
CCCAGGTCTGGAGGAGGGCCAGGGAGTTGGCCAGATCAGG
GGCAGGGAAATCCTGCTGCCTGGCGGAGGGCCCTTTCACC
CCCACCTAGTGCATCACTGGCTGTACTCCAGGACAGGGTG
GCAGATCAGGCCAGGCGAGGTGGGTGTGTGGAGCTTAGAC
CTGGAGCCCATCCAGAGAGGCCCCCTGCTCTGCACATCTT
CCTTTCGGAGGGGCGCTGTCTCCTATCTCCCCCACTTCGG
TTAATAAGTGGGGAGCAGAGAGAAGGGGTCCAATCTGGGC
TGGGATATGGAGGTGTGAGGTGCACAGAGAGTCTGAATTC
ACAGAGGCTGAATGAGATAGCCAGACCCTGTGAGGGGAAT
GGGGGGTCCTGGAGTAGGGGACACATCACACAGAGCAGGA
AGGGCAGGCTCCTTTTCTATCCCTTCTTCTCATGGCAGAG
GGGGTTCCCTTGAGGGGACAGGGATATGGGAGTCTTCCAG
AAGGGCAGAGGAGCACGGTGCCTAATGAAGGGAGCTTTGT
CTGAACCCCAGCTATTTGCTTTCCTTTTTTTTTTTTTTTT
TAATGGTGGGATCTCACTACGTTGCCCAATCTGGTCTCAA
ACTTCTGGGCTTAAGCAATTCTCCTGCCTTGGCCTCCCAA
AGTACTGGGATTATAGGCATGAGCCATGGCACCTGACCCT
TTGCCTTCCTTTTATCAGTAAAAATAATACCAACAATAAC
AGCTACTGTTTCCTGAAAACTTAAGCATATGCCTGGCACT
GTGTGTGCTGAGTCCTAAACATGTACCATTCCAATTGGCT
ATTTTTTTTTTTTTTTTGAGACAGAGTTTTGCTCTTTTTG
CCCAGGCTGGAGTGCAGTGGCACGATCTTGACTCACCACA
ACCTCTGCCTCCTAGATTCAAGTGATTCTCCTGCCTCAGC
CTCCTGAGTAGCTGGGATTACAGGCATGTGCCCCCAGCTA
ATTTTGTGTTTTTAGTAGAGATGGGGTTTCTCCACATTGG
TCAGGCTGGTCTCAAACTCCCAACCTCAGATGATCCACCC
ACCTCGGCCTCCCAAAGTGTTGGGATTACAGGCGTGAGCC
ACTGCGCCTGGACATTTTTTGTTTTGTTTTGTTTTGTTTT
TGAGACAGAGTCTTACTCTGTCGCCCAGGCTGGAGTGCAG
TGGCATGATCTCGGTTCACTACAACCTCCACCTCCCAGGT
TCAAGCAATTCTCCTGCCTCAGCCTTCTGAGTAGCTGGGA
TTAGAGGTATGAGCCACCGCACCCAGCCCTGGCTTTTTTT
TTTTTTTTTTTTTTTGGTAGAGTCAGGGTTTCAGCATGTT
GCCCAGGCTGGTATCCTGAGCTCAAACAATCCACCTGCCT
TGGCCTCGAAAAGTGCTGGGATTATAGGTGTGAGCCACTG
TACCCAACCTTGACTGGCTTTTTAAGAAGCTGTTATTTCC
ATTTTACAATTGAGGAATCTAAGGCTCAGGGTGGTTAAGC
CATTTGCTCAGGGTCACCCAGCCTGCAAGGGGACTGAGCC
AGGAGGAAATCACAGCCTAATGACCTTACTCCAAAGCCTC
TGTCTTCCCAGGCTGCTAACCATTCTGTAGAGGGAATCGG
CTGCGCCTGCCCTCTTTCATTGCTGGGAATCTCTGCTCCT
CATTTTTGAATGGGGCAGAAATTGGGCAAATGAAGACCTA
TCTAGCACTAGATAGGGTGGGTAGATAGGGCAGAGAGGGA
AATGGCTCCTACTTCCCAGGACATGAGTGATGGGGCCTGG
CCTGTGCTTGGCCAGAAGTACAGACCCAGTGACTCTGATG
AGCTGTCAACAGGGTAGACAAAAGGCCAAAAGTGAAGTAA
ACAGAGACAACCAGAGCCAGTAGCGGGATGTTTGTTGGGT
AGGGGGCTGGGGAGAAGCTGCCCCTGGACATTCCGGGACT
GAAGAGCTGAGACTTGGGGAGCCCAATCCAGGCCTGCTGA
CTCAACAAGGTGGGGCCACAGCTGGGAACAGGACCCCCAG
GGGTAGGCCACTGCCTCTCTCCCTCTCCTCCCTAAACCCC
CTCATCTTTCAGGGCTGCACCGCCTGCCATCTCCTTCAAG
GCACTTTCCTAGACACCCAGGCACCAGGCAGATGCACCCC
CCAACACGCCCACCCCAAGCAAGTCACAAATCAGCCTGCT
CCAACTGTCTCATGGGGAGGGTGTGAGAGAGGTGCCCAAA
GCCCCCCAAAAGGTGAGCCTCTCCACTCTCCCCACAGGGG
TGAATGTGATGCTGAGGAAGATTGCTGTGGCTGCAGCGTC
CAAGCCAGCAGTGGAGATCAAACAGGAGGGAGACACTTTC
TACATCAAAACCTCCACCACCGTGCGCACCACAGAGATTA
ACTTCAAGGTTGGGGAGGAGTTTGAGGAGCAGACTGTGGA
TGGGAGGCCCTGTAAGGTGAGTGCCAAGAGGGGCTCCACG
GTCATGGCATCATTGCCCTGCCTCTCAACCTACCATTTTC
CAGGCTAGCAGTTAACTCCTAGCTTCTCTCTGTTCCCACT
AGGGAAAATCCCTAGGTAGTGGTGGGGGCTAGAAAGGGGC
TCTCTCCCTTATCCCTGTCACTGCATTGCGCCTGCTATGG
GCCCAGCTCACTTGGCCACCTGTCTCTTGCAGAGCCTGGT
GAAATGGGAGAGCGAGAATAAAATGGTCTGTGAGCAGAAG
CTCCTGAAGGGAGAGGGCCCCAAGACCTCGTGGACCAGAG
AACTGACCAATGATGGGGAACTGATCCTGGTAAGTCCTGC
CTCCTCCCCACTAATAGCAAACCCAGCCCTACCTTCCGAG
ATTCTCTGGGAGACCCCAGGGTGCAGGAGACTCAAGAACA
ACCATGGCTTGACTCCACACCCTCCTGATGGGACTGCTTG
GACAGAACTAACGTGTCCCTATGCCACACAGTGCCCTGTG
TGAATTAGAAATGGTTGGTGTTCCTTTTATGCAAAGCAAA
GGGCATGTACTGAGGCGTCCCAGCAGTTCTCCGGGGAGAT
CTTCCTGGCTTAAGGAGGAGGACAGGCCCTGGGGGCTCTA
TTGCCATCCTCCCTCCAGCGATACCTGGGTATTCTGGGAC
CAGCTCCTGTCTATTGGTCTTGAGCCAAGAAGCAGGTTTG
GACCTGGAGGCTGAGCAGAGTACCTCCATTCAACCCTCCC
CTCCAAAGCCACAGGACCCCAGGGGCCTCTCAGGCTAACA
ACTACTTCTGTCCTTCCAGACCATGACGGCGGATGATGTT
GTGTGCACCAGGGTCTACGTCCGAGAGTGAGTGACCATGG
GTAGAATGGCGGCCAGCGCCCACCACTGGCCAGGCTCACT
GCCCTGCTTCACTGCCTCCTCCCTCCCACTCCCTTCTTCT
TGGATAGTGCTCCCTTACCCCAGTCACTTCTAGGGGTCAC
TGGGATGCCTCTTGCAAGGTCTTGCTTTCTTTGACCTCTT
CTCTCCTCCCATATACACCAACAAAGAGGAATGGCTTGCA
AGAGCCCAGATCACCCATTCCGGGTTCACTCCCTGCCTCC
CCAAGTCAGCAGTCCTAGCCCCAAACCAAGCCAGAGCAGC
GTCTCTCTAAAGGGGACCTGAGGGCCTGAGCAGGAAAGAC
TGGCCCTCTGGCTTCTACCCTTTTGTCCCTGTAGCCTATA
CAGTTTAGAATATTTATTTGTTAATTTTATTAAAATGTTT
TAAAAAAATAAAACCTGTCTCTGGTTCATTGGGCAGGGGG
TAGATAAGTCATCTGAGTTCAACCTTGCCTCTGAAATGCA
GTGTGGGAAAGACTTGTGTTTCTACAGCATGGAACTGAGT
TACACGACAGGAGGGAACAGTCCTTCTGGTCACCCTGCTA
ACCACCACCCCTTCATTTGCTGCTGAATCCACAAGCCTCA
CCTCCGCATTCCCTCCTCCAAGGTCCCTCCTTGGTGTCCT
GCTCTGGCCTCCAAGGTCACCAGGGCCTCCTCCTCCTGAC
TTCTCAGCTGGGGCACTGGGCTCTGAGGAGCTGACTCCTA
CCTTCTCCCATGTTTTCTATTATGGTGACAGTTTCCTCCT
CCTCCTCCAACTGTTGCTTCCCTCTCCAACTTCAGCCCAT
GGGTGACCCCAGGCCTGGCCTTGGCCTCCCACATGGTTCC
AAATGAGCTCATCAACACCCACAAGCCGGTCTTGCAGCTG
CCTGGGCCTTTGGGTGAAAGGTCTCATCCTGCCTGTCAGC
CCTTTGTGTCCGAGACAAGCCATCTCTGCTACCATCCTTC
CTCCCTGCCTCAATCTCCCACATGCCCTTCTGCCTCTGGC
TTCTAAACCTTCCAGGTCCCTTGGATCCTCCTCCAACCCT
CTCTCTGAGCCTCCACACTCAGGTCTACACCAGGTCTCAA
ACTCCTGGGCTCAAGTGATCCTCCTGCCTCAACCTCTCAA
AATGCTTGGATTGCAAGCCACTGTACTCAGCCAGTTGTTT
TGTGTTTTTAAAACACAAAGTAATATGATTTAATGGCTTA
TGTACTAGGAAGCTCCAGCTGGATCTGGCTTCAGGTATGG
CTGGATCCATAGTTTCAATGACGGTCATCAACCTCTCCCT
GTCCATACACCCTGCTCATCTGTTTCTTTCTCTCTCTCTT
TTTGTTTTGTTTTGAGACAGAGTCTCTGTTGCCAAGGCTG
GAGTGCAGTGGTGGAATCTCGGCTCACTGCAAGCTCCGCC
TTCCGGGTTCACGCCATTCTCCTGACTCAGCCTCCTGAGT
AGCTGAGACTACAGGTGCCCGCCACCACACCCAGCTAATT
TTTGTATTTTTTTTTTTTTTGAGACAGCGTCTCGCTCTGT
CGCCCAGACTGGAGTGCAGTGGCCGGATCTCAGCTCACTG
CAACCTCTGCCTCCCGGGTTAACGCCATTCTCCTGCCTCA
GCCTCCCCAGTAGCTGGGACTACAGGCACCCGCCACTTCG
CCTGGCTAGTTTTTTGTATTTTATAGTAGAAACCGGGTTT
CACCGTGTTAGCCAGGATGGTCTTGATCTCCTGACCTCGT
GATCCGCCCTTCTCGGCCTCCCAAAGTGCTGGGATTACAG
GCTTGAGCCACCGCGCCCGGCCTAATTTTTGTATTTTTAG
TAGAGACGGGGTTTCACTTTGTTAGCCAGGATGGTCTCGA
TCTCCTGACCTCGTGATCCGCCTGCCTCAGTCTCCCAAAG
TGCTAGGATTACAGGCATAAGCCACCGCACCCGGCCTTTT
TTTTTTTTTTTTTTTGAAATGGAGTCTCACTCTGTCACCC
AGGCTGGGGTGCAATGGTGCAATCTTGGCTCGCTGCAACC
TCTGCCTCCCAGGTTCAAGTGATTCTTCTGCCTCAGCCTC
CCAAGTGGCTGGGATTACAGGCACGAACCACCACATCCAA
CTAATTTTTGTATTTTTAGTAGAGACAAGGTTTCACCATG
TTGGCCAGGCAGGTCTTGAACTCCTGACCAGAGGTGATCT
ACCCGCCGCGGCCTCCCGAAGTGCTGGGATTACAGGCGTG
AGCCACTGCGCCCGGCCTCATCTGTTTCTTTTGTGTATCA
GTCACATTCAATCCTGTCACATGGTTTTCTCCAAGTCATG
GGAAATTGCCTTCAGATGCCTAAGCTTACATAGTTACAGT
TTGAGATCCAAAAAAAAAAGAGAGACCCAGGGTCCCTATC
TTCTACATTCCAAGACTCAACTCTGTTCTGCTTTGGTCAC
ATGACCATCCCTTGGACTAGGTACTGTTGGGACAGGTGGG
GCACAGTGACAATCCCTCAATCCTAAGGAATGGGAAGGGA
CAGTTTTCCAGTGAAGAGGGTCACCATGAGTCTCAGGTTT
CTAATCCATATCAGCAATTCTAAGTAATACCTCACTGGGT
TGTTACAAGAGTTAAGTAAAATAAGTCACATTCAGCACAT
AGCACTTAGCTACAGGAAGCCCTCAGAGAGTGATGGTCCT
GTCTCTCACCCACCGTCTACAGTTCTGCCAGGGGATTCTT
CTAAAACAAAACTTTCATTATGTCAGTGCCCTGTTTTAAA
AACAACCAAATAAAAACTCACCTTAACTGCAGCCCTTTCT
TTTGCCCAGAATAAAATCCAAAGCAGTATTGGAGGCTCTT
TAAGCCATGGGCCCTCCCCTTGCCACATCTGCTCCTCTGA
GAAGGACCCACTGCGTGGTTTGTCATGCTCTGCCCATTGG
CACCCAGCGCTTCTCCAACGCTTAGCTCCTTGTGTAGCCC
TAAGCAGCCTCTCTCTCCATCAGTGCTGACAGTCAGTGGT
CACGCTTCATAGCCTATGAGCCTCCTCTCCCTGCAGTACC
AGGGTGCCCTGGGGCCAGGGCCTCCCACTCCCGCCCCATG
AGAAGCCACACACTACCGCTGAGGGCAGAGGGCCAAGGTC
AGGGAGTAGGGAGACAGTATCCAGAGGCCTTGGGCAAATG
AGTCCCCTCTCCGACTGTGGGATGGGGGAGGTGAGGGGCT
TTTTCACGTACTCATCTAATATTGTTTTCTGAGAGCCTCC
TAGGTAGGAGCTAGGCACCTGCTAGGTACTAGGAACACGG
AAATGAATCAAACAGACAAGCTCTCCACCTTCATGGGGCC
TGTAGGGGAAAACAGAGCTTTAGTCAGGAAAGATAATTTA
AAAATAAGTGTACCAATAAACACATAATTGCATATTGTGG
TAAGGGCTATAAGAAAAAGCGGGACGAGGGAGAGAATAAT
AAAGCAGACCTCAGGTAGACTGGGTATGGGCAGAGGCGGC
AAGAGAGGAGGTGTGTAGAGGAGTAAAACTAGAGGGGAAG
GTGCTCTGGGGAGCAGAAACCACAGGCTAAAAGCCTGGAG
GCAGCCAAGCATCGGAGGCTTGACTGGAGTGCAGGGAGGC
TGGAAGGGTGGCCAGCGCCCCATCTTGCAGAACCTGAAGG
CCACGCCAAGTACTTCTTTATTCTAAGAGCAATGAGAAGC
CATCGAAGGATTTTTGAAGGGGGGAGCATTGCATGTGTGT
TTTTAGGAGTTCCCTCTGGCACTGAGGTGGAGAGGGACTA
GAGAAATGGGTGAAGGAAGAGCCAGCAGGAGGCTGGTGAA
GTGTACAGGCAGAAGGTAGAAAGAGTCGGGTGCAGGGCAC
AGTGATGTGTAGCCGGGAGGTGAGAGGATGAGAGAAAGAG
AGGTGTGAAGAATGGTTCTGCGGCTTCTGGTTTTGGTCAC
TGGGTGGCTGGTGGGGCTGTTTTCAGAAATGAAAAAATGA
AGCCCGCTGAGCTGGCTGCTGAGAGTCTTTCTGGATGCCT
GCTTTTTGTTTGTTTGTTTGTGTTTGTTTGTTTTTAGATA
GACTCTCCCGGGCTGGGCACTCACAACTGTAATCCTGGCA
CTTTGGGACGCCAAGATGGGAGGATCACTTGAGGTCAGGA
GTTCGAGATCAGCCTGGACAACATGGTGAAACCCTCTCTA
CTAAAAATATGAAAAAAGGGCCAGGTGCGGTCGCTCACGC
CCGTAATCCCAGCACCTTGGGAGTCCAAGGCGGGTGGATC
ACGAGGTCCGGAGATCGAGACCATCCTGGTTAGCAGGGTA
AATAAAGCCCCATCTCTACTAAAACTACAAAAAATGGGCT
GGGTGTGGTGGTGGGTGCCTGTAGTCCCAGATACCCTGGA
GGCTGAGGCAGGAGACTCACTTGAACCCGGGAGGCAGAGG
TTGCAGTGAGCTGAGATGGTACCATTGCACTCCAGCCTGG
GTGACAGAGCGAGACACCGTCTCAAAAGAAAAAAAAAAAA
AAATTAGCCGGGTGTGGTGGCACTCTCCTGTAATCCCAGC
TACTCGGAGGCTGAGGCAGGAGAATCGTTTGAACCTGGGA
GGTGGAAGTTTCAGTGAGCCGAGATCACATCATTGCACTC
CAGCCTGGCAGACAGAGTGAGACTCCATCTAAAAAAAAAA
GTGGGCTCGGTATGGTGGCTCATACCTGTAATCTCAGCAC
TTTGGGAGGCTGAGGTGGGCGGATCACCTGAGGTCAGGAG
GTCGAGACCAGCCTGGCCAACATGGTAAAACCCTGTCTCT
ACTAAAAATACAAAAAAATGCCAGGCGCGGTGGCTCACGC
CTGGAACCCCAGCACTTTGGGAGGCCAAGGCGGGTGCATC
ACGAGGTCAGGAGTTCGAGACCAGCCTGGCCAACAATGAA
ACCCTGCCTCTACTAAAAATATAAAGATTAGGTGGGCATG
TTGGCACGTGCCTGTAGTCCCAGCTACTTGGGAGGCTGAA
GCAGGAGAGTTGCTTGAACCTGGGAGGCGGAGGTTGTGGT
GAGCCAAGATCGTACCATTGCACTCCAGCCTGGGCAACAG
AGCAGGACTCCATCTCAAAAAAATAAAAAAATAAAAAATA
AGCTGGGCTTGGTGGCGCACGCCTATAGTCCTAGCTACTC
AGGAGGCTGAGGTAGAAGAATCGCTTGAAACCGGGAGATG
GAGGTGGAGGTTGCTGTGAACCAAGATCGCACCACTGCAC
TGCAGCTGGGAGACAGAGCAAGACTCCATTTCAAAAAAGA
AAAAGTTAGATAGCTAGATAGCGTCTCCCTCTGTCGCCCA
GATTGGAGTGCAGGGGCACTATCTGGGCTCACTGCAACCT
CCACCTCCCGGGTTCAAGCGATTCTCCTGCCTCAGCCTCC
TGAGTAGCTGGGAATATAAGAGTGCACCATCAAGCCCAGT
TAATTTTTGTATTTTTAATAGAGACGGGGGTTTTGCCATG
TTGGTGAGGCTGGTAAATTCCTGGCCTCAAGCGATCTGCC
CGCCTCAGCCTCTCAAAGTGCTGGGATTCCAGGTGTGAGC
CACCGCGCTCCGGCCTGTTTGTTTGTTTCCTCTCCTCCTT
TCTGCATCACCGCCTCCCATCTCACCTCCTTCCAGATTCC
CTGCTCCATCTCATCAACATCCAGGTCACCCAGCTCCCCC
TACCCCTTCCCACCTCAGCTTGGCTCCCTACTCCCCATGT
CCTTAGGCTCTGGAGGCTGAAACTCTGTCTTTCTGTTTGT
CTGGAGCACGTGCTCTTATTTCTCTGCCTAGTTTGTCTCT
TTCTAGAACAAAGTTATTGAGAAAGGCTGGGCCGGGCGCG
GTGGCTCAAGCCTGTAATCCCAGCACTTTGGGAGGCCGAG
ACGGGTGGATCACGAGGTCAGGAGATTGAGACCATCCTGG
CTAACACAGTGAAACCCCGTCTCTACTAAAAAAAAATACA
AAAAACTAGCCGGGCGAGGTGGCGGGCGCCTGTAGTCCCA
GCTACTCGGGAGGCTGAGGCAGGAGAATGGCGTGAACCCA
GGAGGCGGAGCTTGCAGTGAGCTGAGATCAGGTCACTGCA
CTCCAGCCTGGGCAACAGAGTGAGACTCCGTCTCAAAAAA
AAAAAAAAGAAAGGCTGAGAGAGGAGCCCTCTTTCTTTTT
CCCAGGAGATCCTGAGAGCAGCAGCTGGGGCTCATTCCTC
AGACTGGGGGCTCCCTGAAGGCGGAGGCTATGTCTCATCC
CTGAGATGGGGAGACTCCCTGAGTGCAGAGCGGGCACTGC
TCCCTTTCCTGGCTCTGCTTCTCCAGTTACTTTCCTGCCT
GCCAGCCTGAGATGACAGGGAAGTTACAAGTTACAGTTAC
AGTTATGGACTGGGAGATTGGATCAGGGAGGGACTACCTC
ACCCTGCTGGCTCAGCCTGGCCCCAGCCATGAGAAAGTCC
CTCCAGCTTCCCCTTCCACCCCAGGCCCTCTTGGGCTCCT
CAGTCGTTACCTGGGCCTTTGTTACTCAGCAATGCGTTTG
AGAGAAAAGGCACAGCAGCTCTCACCTCCTGCCTATGCCC
CCAAATTCTGTGAGATCTTTGTGGGCAGAGAGGCTTCTTT
CCTCTGAAGTCCAAGCTTCTCAGAGCCCAACCACAGCAGA
GGCCAAAACATGGTTCCAGTCCTGCCACAGCTGGAGCAAG
GGGGCCCAGAGAAGGTGGAAGGGCAAGGCAAGCCGGGAGG
GAGCGGGGTGCAGGAAGAGAATGACTCTCCCTTGGGGTTG
GGAGGCTGACATACATGGCAGATCCTGACAGGCACTGGGA
GAGTCTGCACCTACATCTTAGGGAAACTGAGGCAGGGCCG
ATCCCTCTTCTTCCCCCAAAAGAGATGGGAGTATGGAGCT
GAGAGAAAGGCCCAGTGATGTCAAAACCCAGTGATGCTCA
GGGCACAGCTGAGACCAGAGAGGACAAAGCCCAGGGCCCA
GTGGGGCCTCTGTGACCCCAGCACCAGAGGACAACTTCAT
GCCTACGTGTGGCAGGAAGGGCCGAGTTACAGGGGTCGCC
AAAGGAGGGACACAGAACCAGAGATGGAAGCCCTGACAGA
GACAAAGAGAGGCAGAATGAGAGACACAGACAGAGTGAAA
GACACACAGAGAGAAAATGAGAGAAGAGAGAGGCAAAAAA
AAAAAAAGAGAGGAGACTGGGTGGGAGGAGAGGAAAGGGA
GGAGACTGGAGAGGTGACACAGGAGAAAGTGGGGAGATCC
TGAGACACTCGGGAGGGGGGGAGGAGGGGGACAAAAGGAC
CCCAGGGGAGGTGGTCCCAGGAGACAGGGCATACTGGCCA
GGACCTCTGACCCCAAGTCCCAACAAAAAGCTGCTTAAGG
ACGGCCACAGGCGCAAGATGGATGGGCATGTGGCCCCTGG
CCCCTTTGTGGCGGGGGATGAAAGGCAGCAGGCTCTGAGG
ACAGTCTTCAGAGCTCCCCACTGCTGAGGCTCCCCTGCCC
CTCCCCCAATGACCTCTGGAGCCTTCAAGTGTGGTGGGAG
GTGGGGAGGGGAGGAGCTGAGTCCAGCCAGGTGTTTCTCC
TGGCTGGGCCAGTTGCACCTGAGGAAAAAGGGGGACAGGG
CTGAGGGACTGTGGGGGGCCTGGGAGGGGCTCCCTGAGTC
TTTGTAGAAAGTGAATCAGTCACAGGCAAATAAGTTGGAT
GGGCCAGGTCGATGGGGCCCCAGCAGAGGGGGTCGAAGCT
GCTGTTCTAGTGACCATAAGAGGTCCCCTGGCCAGGGCAT
CCCACCTCTCTCCTTTGGGCCTGGCACTGCCCTCCCGACC
TTTTGGCTTCCTCCTGCCCTGTCCCCCTTGGCGCTGCCAG
TCGAGAAACCAGTTCTGTTCCTGCCCTGGATAAGAATCTC
TGGGCTGGGCTCTTCCCAGGCAGCGGCAGAAACCTGGCAG
GAAGACAGCACCCCCGCCCCCAGCCAGGGCCAGATCTCCC
CATTGCAGGCCCACCCCAGCTGCAGGCGGCCCCTTCCTAC
CATCTTTCCCAGGGTCCAGTGCCACTTTCCTGCAGCCCCA
AGGACACATCCTTGCTGCCTACACTTGGTTTCCCCTGCCT
CGGGGTCAGACCCAATGGCTCTTTATGGAAGGATGGGACC
TAGGAGCGCCTCCCTCCTCTCCTGTCTAACTTACTTCTCT
TCCCATGACACTTGGCTCTCTAGAGCGCCTTGCCCATCCC
CACTTACACTCAAAGAGAAGAGCTCCTCAGAACACCCTTG
TAGGAGTCAGGGTCCCTCCCTGCTTTTTCCTTGGGTATCC
CAGAAGCCGGGCTGCTCCTTTCCCCCCACTTCCCCTTCCT
GAGCCCCCTCCCCACTCCTCACAGGCTCCCTGCAGCTGCT
CTCATCAATCGCTCTCAAAGGCAGGGTCACTGGCACTGAA
GGGTGTCGGGTGAGACAGGGTTGACCCCACTTAACCCCAG
CACCGGGTCTCTTCTTGGCCCATCATTCATTTCCCATAAC
ATTTGGTCCCTTTTTCATCCTTTGGAGATGCAGCCCCACT
CCTCCAACGGGAATGGACTTTAAAAGGTCATCTCCTCTGT
TCTTCTCCCTCCTCATCACGTGTCTGCTGCCCTCTGTCCC
TGCCCTGCACCCCAGAAACGGTGGGATGCTCCTTGTTCCT
GTCCTAGCCCACTGCAGCGCTGGTCAGCCTCTCCAGCTTC
CTCCATGCATCCAGCCGCTCGCTGGGGGTGGTGGGGAGAC
CCAGTGGCAGAGGCAGAGAGGAGGGCAATTCTGGAAGCCG
TCAGGGCAGATCTGGGGGCGTCTGGAGGAGTCTAGACTTG
AGCCTCAGCTCCCACCCCTGCTGCTTGAGGTGAGCGGGTG
TGTCAGGCCAGGCAGGGACTCAAGCTGGTGACTCAAACCT
GACAGCTGCACGGTCCTTAGCAAGGAGTCCTCCCTTCCGC
CGCCCCAAGGTGGAATCTTAGAAGCTGAGAATTCTAGAAC
CAGAGAGCAGAGTCCCAGAAGGAAGGGACCTCAGGGATCC
TGCCTCTCCTTTGTGTTAGAGGAAACGAACTGGAGGACCA
CAAAGGGGCGCGGCCAGCTTGGGGTTCACCCAGGTGTCAG
GGGAATCATTAGTCACAGAAGAGGGGCTGCTTGGGTTCAG
TACAAACCAGCTTGGTCCCAACTGGTGTCAGCTAGAGCCC
CCGCACCCTCTTCCTCTCCAGCGAGGGGCCTGAGTTCTTC
AGTGTGGAAAGAAATGTCAGTCTTTCCCACAGCCTACATT
CCCGCCTCTCATCCTGGAGTGGGCAAGCCCCTGCCCCCGT
GCTGGGCCTCTCTCCTGTCCTTCCCCGCTGCAGATGATGA
AGCCAGAACAGGTGTGGGGTCCTCTAGGCTCAGGTGAGGG
GTTATGAACTAAGGTTTCAGGAGGAGCCTGAGAGCAGGAC
ACCCAGGTCTCAGCGAGAGCTGCATGGGGAGGAGGAGACA
CCTTGCCTGATGCAGGTTGCAGCTGGAAGGGGGAACCCAG
AAGATTTCTCAGCCGCCCAACCAGCCCCTAAGTCCATCCC
AGCCCATCCCAGGACGTGCCTGAGTAGAAGGAGACCCAAG
ACACAGGCACAGGTGTCATGACTGTTTTCATATTCACTTG
GGGTGCGTACAAAGAAGGACCCAGGCCTGTTAGCCTGGCC
TTGGGCAGGCTGGCAGCATATAGTCCCTTGACAAACATTT
GCTGAGCATCAGCTACATGTCAGACACTACTGAGCGGGAC
GTATGCACTCTCCCACTCCAGAGCTTTCATTCAGCCTTCC
ATCCCTTGAGGAGTATTTTCCGAGCTCCTACTGTCTGCCA
AGCGCATCCACTCCCGCACCTCCCTGCAAGTTCTGGAGCC
AGAACGGGACCTCCAGAGCAAGCACTGTGGGACGGGTGTC
TAGAAGAACCCACTTGAGCCATCACCAGCCTCTGCTGTCT
GCAGGCTGCCTGGGTCTCAGCTCCAGTCCCCATCCTCACA
GCTGCAAATAAAGGCTCAATCTTTCATGGAAGCTTTCCTG
CAATTGTCCTTCTGTCATCACAGCCCCTGATGCAGAAACC
AACCAAGGAGCTGTGGAAACACAGAAGCAGAAAGGTGAGG
TCATCCCGTCGAGCACCCAGTCTCAGGGCAAGAACGCGTT
CCACACCCCAGCTGAGTCTCAGAAAGAGAGAGTCCACCCT
CCCACAACCTTCTTTGGTTCACTTCTCCCCAGGGTTTGCC
CATATTCCTCCAGGGAAGTCCTTCCTGGAGGCTAACTTAA
GTGCCTCCTGCTGTCACTTTAACTTCTCAAGGAGATGAAA
CCCAGAAGATAGGCTTCTTTTCTCAAGGGGCTTAGGGACT
CGGGTGGGGAATGCTGTGGGCGCACAAGTGGGAAAACTTT
CTCCACCTCTCTCAGCTTTCTTTTCTCTCTTCTCTACACC
TCATTCTCTCCTCTTCCCTCCTCTCTCTTTAGTCTCCCAC
TCAACTCTCAGCAGCTGGCTGGGAGCCAGCATTGTTCCTG
CCTGGCTCCCCTCTCCCGGTCTCCTTCTCTCTGTGCGCCC
CCCCAGCCAGCCCAGTCCCTGGCATGCAATAGCCCCGGCT
GGGGGGCAGGGCAGCATGCAAGACCTTTCCTGCCCCATCT
TCTGCCTCCTCCTCACTCTGCCTTTCCAGTCCCCATTGAT
GGCCCCCACCCAGCATAAGAGGCTGGGGAGCTTGGGTTAC
CCAGGCCCCTGGTTATTTTTAATGCCACCAGCTCAGGAGA
TAAATATACCTCCCCCTCCCCCCAGCTGTCCTGGGCAGAG
TAACACATCCCTTCCCAATTCACTCCCTCTCCTACTGTTC
ATCCACCCACCTCAGAGTTGACTCACCCGAACGTCTTCTG
CTGACATTCTCTCCTAGTCGATCCCTCTAGACCCTGGATT
CCCTGTAGAAAGACAGCTTGACCCCCAATCTCAGAAAAGG
GATGGGAGGAGAGCCTCAGTGTCTTGGCTCCACCTAGTGG
CTTCTCAAGACACCACGCCTAGCCAAGGGGTCTAGCGGGA
GCCTAGCCTTGAAGCCACCGGGCTGGGGCAGGACTTCAGA
ACACTGCGGGGAGGAGGCGCTGAGCAGAAGTTGCTTCTGC
TGGTGGTTGAGCCTCCAGGTTGAGTCTGGGCCCTGAGACC
CCTCTCCCACTTGGCCAGGCGAGGGGTTGGTGGTCTAGAG
CCCACTGCCTCTTCCTCTCTGTGATTCCACACCATTCTGT
TAGATCCCACAATCCAGGGAGGTTCTTGGAATTCATTTCC
AGGCCTCTGGAAATAGTTAAGGGCTCCAGAGAGGACAGAA
GGGGAGCCCGGAGATCAAGATGGACTGTTGTTCATTCCCA
GTTTGTTAGAGTTCCTGGGATTCAAGAAGCCAGCAGGCCT
CTAGAACAGATCTCAAAATGAATCCCCCAAGAGTGGTTAT
CTGGTCTGTGCTTGAACACCCAGGAACAGGGTACTCACTC
ACTCTGGTGGCAGTTTGTTCCAGGACAGAGACAAGTATTG
TGACTGGCTCCTTTGGGCTGAAATTGGTGCCTGTAGCTTC
CACCCTTCAGACCTGGTTCTGCCTCCTAGAACCATATAAG
AAAAGTCTGAACTCTTTTACCCAAGAGCCTTTTAGACACT
TAAGATGGCCCCACTCTAGGTTTTACTTATTTTGAAATAG
TTCATGTACTCGATCAATAATCATATTCCAGATGGTGGTG
TGCCTTGCAAGCCCCCACAGCTCCCAAGCATCAATTCCCT
GCTGGCTTCTCTCTCTCTTTTCGTTATTATTATTATTATT
ATTATTATTATTATTTTTCTGATGGATTCTCGTTCTGTGG
TCCAGACGGGAGTGCAGTGGCACGATCTTGGCTTACTGCA
ACATCTGCCTCCTGGGTTCACACGATTCTCCTGCCTCAGC
CTCCCGAGTAACTGGAACTACAGGCAAAGGCACCTGCCAT
CACGCCCAGCTAATTTTTGTATTTTTTTGTAGAAATGGGG
TTTCACCACATTGGCCAGGCTGGTCTTGAACTCCTGACCT
CAAGTGATCTGACCGCTTTGGCCTCCCAAAGTGATGGGAT
TACAGGTGTGAGCCGCTGCACCTGGCCCCTGCTGGCATCT
CTTTCTTCCTCCCAAGTCAGAGCCACTGTCCTCTCCATTC
TCTTTGTTGTTATTTTGCCTTTTGACAATATTTTTGCATG
TTGGGCATGGTGGCTCATACCTGTAATCCCAGCACTGTAG
GAGACTGAGGAGAGAAGATCACTTGAGTCCGGGAATTTGA
GACCAGCCAGCCTGGGTAACATAGTGGCAGGACCTCTCTC
TATTTTTAAAAACAGTTTAAGCTGGGTGTGGTGTCTCATG
CCTGTAATCCCAGCACTTTGGGAGGCCGAGGCAGGCGGAT
CACTTGAAGTCGGGAGTTTGAGACCAGCCTGACCAACATG
GAGAAACCCTGTCTCTACTAAAAATACAAAATTAGTGGGG
CGTAGTGGCACATGCCTGTAATCCCAGCTACTCAGGAGAC
TGAGGCGGGAGAATCTCTTGAACCTGGGAGGCGGAGGTTG
CAGTGAGCCGAGATCATGCCATTGCACTCCAGCCTGGGCA
TCAAGAACGAAACTCCGTCTCAAAAAATTAAAAAATTAAA
AATTAAAATAAAAATACAAAAAAATTAGCTGGGCCTGGAG
GTATGAGCTTGTAATCCCAGCTACTCGGGAGGCTGAGGCA
GGAGAATCACTTGAACCCAGGAGGCAGAGGTTGCTGCAAG
CCAAGATCATGTCGCTGCCCTGTAGCCTGGGTGACAGAAC
GAGACTCCATCTCAAAAAATAATAAATAAATAAGTTGCCG
GGCGCGGTGGCTCAAGCCTGTAATTCCAGCACTTTGGGAG
GCCGAGATGGGCGGATCACGAGGTCAGGAGATCGAGACCA
TCCTAGCTAACACAGTGAAACCCCGTCTCTACTAAAAAAT
ACAAAAAAACTAGCCGGGCGAGGTGACGGGCGCCTGTAGT
CCCAGCTACCCGGGAGGCTGAGGCAGGAGAATGGCGTAAA
CCCAGGAGGCGGAGCTTGCAGTGAGCTGAGATCCGGTCAC
TGCACTCCAGCCTGGGCGACAGAGTGAGACTCCGTCTCAA
AAAATAAATAAATAAATAAATAAGTTAATTAATTAAATGC
CTCACAGTACGAAGACAATGTGGAGCATCAAGAACTCTGT
ATACTGCTTATGAGAGAGAAAATTGGTATGAACACTTTTT
TTTTTGAGACAGTCTTCTTCTGTCACCCAGGTTGGAGTGT
CGTGGCACAGTCTCGGCTCACTACAACCTTTACCTCCTAG
GTTCAAGCCGTTCTCCTGGCTCAGCCTCCCCAGTAGCTGG
GATTACAGGCACATACCACCACATCCAGCTAATTTTTGTA
TTTTCAGTAGAGATGGGGTTTCACCATGTTGGCCAGGCTG
GTCTCAAACTCCTGACCTCGTGATCCTCCTGCCCCAGCCT
CCCAAAATGCTGGGATTACAGGCGTGAGCCATCGTACCCG
GCCGCTGGTATGAGCACTTTTTAAAGCAATGTGGGCCGGG
CGTGGTGACTCACACTTGTAATCCTAGCACTTTGGGAGGC
TGAGGCGGGTGGATCACTTGAGGTCAGGATTTCGAAAGCA
GCCTGGCCAACATGGTGAAACCCCATCTCTACTAAAAATA
CAAGAAAATTAGCTGGGCATCATGGCAAGCACCTGTAATT
CCAGCTACTTGGGAGGCTGAGGCGGTGGATCACTTGAGGC
CAGGAGTTTGACACCAGCCTGGCCAACATGGTGAAACTCC
ATCTCTATTAAAAATACAAAAAAATTGGCCAGGCGCAGTG
GCTCACGCCTGTAATCCCAGCACTTTGGGAGGCTGAGGCG
GGTGGATCACGAGGTCAGGAGATCAAGACCATCCCGGCCA
ACACAGTGAAACCCCGTCTCTACTAAAAAAAAATACAAAA
AATTAGCCAGGCGTAGTGGTGGGCACCTGTAGTCCCAGCT
ACTTGGGAGGCTGAGGCAGGAGAATGGCGTGAACCTGGGA
AGTGGAGCTTGCAGTGAGCCGAGATTGCGCCACTGCACTC
CAGCCTGGGCGACAGAGCCAGACTGTCTCCAAAAAAAAAA
AAAAAATTGCGAAAAATTAGCCGTGTGTGGTGGTGTGGGC
CTGTAGTCCCAGCTGCTCAGGAGGCTGAGGTAGGAGAATC
ACCTGAACCCAGGAGGCGGAGGTTACAGTAGCCAAGATTG
CACCACTGCCCTCCAGCCTGGGTGACAGAGTGAGACTCCA
TCTCAAACAAACAAACACAAATCAATGTGGCATTATTAGG
TGAAGCTGAGGATGTGCTTTCCCTACGACCAGCAATTCCC
TCCCAGGTCGCACCTGAGAAATGGGCATGGGCATGTGCCC
AGGAGCACAGGCAGGAGCGTTCACAGCAGCACAGTCGGTA
ACAACCCAGACACCCCTTTATTCATTCATTTATTCATTTC
ACAAGCATACATGGAGTACCTGTGGAGGATCAGGCACGGG
GAATTTGAATAAGATAGACACAATCCCTTACAGGGGTGAT
TGCTCTCTGCTCAGATGAGGTGGGTATTATTGTCCCATTT
TATAGATAAGGAAGCTGAGACTCAGAAAGATCATGTGCCT
CAGCAGAACTCAAACTCAGGTTTGCCTCCAGCACCTGTGC
TCATTTTTTTTTTTTTTTAAGGCAGAGTTTTGCTCTTGTT
GCCCAGACTAGAGTGCAACAGCTCGATCTCGGCTCACTGC
AAACTCTGCCTCCCAGGTTCAAGCAATTCTCCTGCCTCGG
TCTCCAAAAGTGCTGGGATTACAGGTGCCTACCACCACAC
CCGGCTAATTTCTTGTATTTTTAGTAGAGATGGGGTATCG
CTATATCGGCCAGGCTGGTCTCAAACTCCTGACTTCAGGT
GATCTGCCCACCTCGGCCTCCCAAAATGCTGGGATTACAG
GCGTGAGCCACCACTCCTGGCGAGTGCCTGTACTCTTAAT
AGCTTTGCCACACTGCTTCTGGGTAATGCATCTTTCACTC
GTTGGCACACTGTGGTATCTGTGCCCTCCTTCAGTGGGGT
GTTCAGAGCCACACTCAGCCCTGGAGATGTGATCAGGCTA
GCATAAGGGTGGACATTCAGTCACCTCCCTAATGGGAGCT
TAGTGTGGGAGGGCACTGAGGTACTGCCAAACATAGACCT
CAGCTTCAGCCTCTCCTGGCGGCCCAGCCCAGCCCAGCCT
AACCTTAGCCCCCTAATCTCAGCTCCAACCCAGCCCCACC
TGGCCTTTAGTTCTCTATTTACTTCTCCCAAAAACTAGGT
AGGTGGGTGGTGATGGAATAGGAAGACTAGATTTTAACCT
AGGGAGAGGGTTTTGAATCCAGAGCTGGTCATTTCCTGGC
TCCAGCGGGGCTAAGCTGGCCCTGAGTGAGATGGTAGGAG
GAGCATGAGGGATGGCAAAGATACTGAAGGCTCCCTACTA
GTTCCTCTCTGATTCATCCTATGATCCCCCAACATCACCT
TCTTTCCCAGAAAGGGGGAGGTACAGGCTGAGTCAGAAGT
GAAGTTCAAGTTCTAGCTGTGTGATTCTGGATAGGTTACT
CAATCTCTCTGAGTTGTTTCCTCAGGTAGAAAACTGGATG
ATAATGATGATGGTATTACCTGTCTCACTATGCAAATCTT
AAGGTTTTCAAAAATTGTTTCCCATGGAATGTAACTTTTC
TTGAGGCAATAATGGCCCCTGGTGGCCATGCCCCAGCAGA
CCCCACTACCTTCTGCCGAATAGAGACCTGCGCTGAGTGA
GGAAGTGGGCAGGTTGCCTCTCTGAAGTTGCTCATCAAAA
CCACAGACCCAGGTTGGAAGTGGTGGCTCATGCCTGTAAT
CCCAGCACTTCTGGGAGGTCGAGGCAGGCGGATCACCTGA
GGTCAGGACTTCGAGACCAGTCTGATCAACATGGTGAAAT
GCTGTCTCTACTAAAAATACAAAAATTAGCCAGGCATGGT
GGTACGCACCTGTAATCCCAGCTAGTTGGGAGGCTGAGGC
AGGAGAATTGTTTGAACCCAGGAGGCGGAGGTTGTAGTGA
GCCAAGATTGCGCCACTGCACTCCAGCCTGGGTAACAGAG
TGAGACTCTGTCTCTAAAACAAAACAAACAAAAAACCCCA
CAGACTCAGAGAGTTAGGGTTAGAAGGGAACAGCTTATTG
TTTTGTACCCTTACCCTTACCCTCTGCGACCTCATCCATG
CTCACAGTGGCCCTTTATCCACCCTAACCAGGCATCATCC
TTCTAAATCTCTATCCCAGCCCTCAACCCTAGAGCTGCAC
ATCTGGAAGCTGCTGTATCTCCCCCATGCCACTATCTCTC
CCCTTCCCCAGGGTTTAACCACATACCTGGGAGTCTTCCC
TGTCCCCTCCCTCCATCCCCACATCTAACTCATCCTGGAA
CACACACAGCCTAGAAATTCTCATGTCTCTTCCCTCCTCT
CCACTCCTAGGCTCAGGTCTCATCCAACCTTGCTGGTGGC
AACTGCCTTCTAACTTGCCACTCTACCCCAACCCTCCAAG
ATGATCTTTCTAAGATGCAAATCTCACCAGGCTACCCTTT
GGTTGAGGTTAAAACCCTTCATGGCTCCTCACTGCCTAGA
GGGCAAAGGCCCATGTTCCTCCCTTCACCATGCCTGCCTC
CTCCTCTGGGTTCCCTTGCTCATGCTTGCCTGTCTACAAG
GGACACACCCCCTGGCTCCCAGGCCTGTCCTCTTAACACA
CCCACAGGCTCCTTGGGGAAGGGCTCCATATCGCTCATCT
TTGATTCCTTTGCAACATTTATTGGGTGCCTACCGTGCAC
CTGGTATTCAACAGGTGCTTAATAAATATTGTTTGGCCGG
GTGAGGTGGCTCACACCTGTAATCCTAGCACTTTGGGAGG
CTGAGGTGGGTGGATCACTTCAGCCCAGAAGTTCAAGACC
AGCCTGGGCAACATAGGGAAACCCCATCTCTACAAAAAAT
AAACAAAATTAGCTGGGTATAGTGGCATGCACCTGTGGTC
CCAGCTACTCGGGAGGCTGAGGTGGAAGGATCACTTGGGC
TCGGGAGGTCGAGGCTGCAGTGAGCCCTGACAGCACCACT
ACACTCCAGCCTGAGGGACAGAGTGAGGCCCTGTCTCAAA
AAGAAAAAAAGCTGGGCTCGGTGGCTCATACCTATAATCC
TAGCACTTTGGGAGGCCCAGGTGGGAGGACTGCTGGAGCT
CAGGAGTTTGAGACCAGACAGGGCAACATAGTGAGACCTC
TTCTCTACAAAAATAAAAAACAAAAGACTAGCTGGGTGTG
GTGGCACGTACCTGTAGTCTCAGCTACTTGGGAGGTTGAA
ACAGGAGGATCGCTTGAGCCTGGGAGGTTAAGGCTGCAGT
AAGCCGTGATTGCACTCTACTACTGCACTCTAGCCTGGGT
GACACAGTGAGATCCTGTCTCAAAAAATAAAAGGAAGTAA
AATTAAAAAAACCAAATCAGTAAGGAAACCAAGACCCAGA
GGGGTGACTTGATTAGTTCAGATATCCCATAGTGACACAG
GGCTCCTCGTTCAATGTTTTTTTCACTCCACTGGGCTGCT
CCTTAGTTTCTACTCCCAGGACAGAGAATGGGAAGGCCAC
CTTTCCTGCTGTGGACACGAAGGGAAGGAGAGGGCAGGAA
AGCCAGTCCCATCATCCCTCCAGTAGGGAAAGGAGAAAAT
GGAGTGAGAAGGAACATTCCCACCTCCTGGTGTCAGCTCC
AAGCCTCCCTTCTGTGGCTGGGGAAAAGCAGGACAGAAAG
GCAGGGGCCAGCCTGGGTGCAGAGCTCCCAGGTCCCAGCC
GGGCTGCCCAGAAGAGGCCCTTCCCTTTCTCTGCTTCCCA
GGTGCCTTGGTACAGAGCTTCTCAAAGTTGATCCCCTGCC
ACCTGGTCTCCATCCTGTTTGTTTCCCTTTCCCCACCTCT
TTTCTAAGACTCATTGCTGACCTTATCCTTGCCACACACA
TCCAGTGGGACCTGTCTAGCTGGGAAATGGAGGGAAAGGG
AGAAGAAGGGAGAGCAGAGGAGGGGCTAAGTTAGGGATGA
GGGCAAGAGCGACTTCCTGGCCCCTGCCCTAGCCCATGCA
TTGTGAGGCAAAGAAGGTTGGGGTAGGGGAGGTAACAAAA
ATGAAAGAGTTTTAGACCTGTCTGACCACTGCCTGCAGAG
TTCTGTTGTATCTCCCCCTCCTGTCCTATAATGACTTTTT
GGCAGATTCCAGAGCTTTCTGGGCACTTTGGGCTACACAA
GTCCTATATAGTTCAATTGACCCAGTTTTTAAACTTCAAT
CTCCTATCCCATTAAAACACTCTTCATTACTTGCTAGCCA
AGGCTTGATCCCAGGTCCAAAGACTGGCACTGGAGAGAGG
AATGGTCTGCTCTTTGCACCCACCCCTACCCCTGTAGCCC
CCTCTGAGGCTTATTTCCCCTCTGTAGGAGAGGAAGACAC
AGGGTAGGTGACACCTACCTAGTGTTACAGTCAACCTCCC
TCAGACGTGAGCCTCCTTTGGGTGTGGTGACTCCCGAACC
GGCTGCACCATGGGGGCTCCTTTTTGGGGTCCTCTTGGCC
CACAGAACCTCCTGTCTCCTCCTGTGCCCCTCTCCTTTCC
CCATTCATCTCTCTCTAGGCTCTGTGTCTCTTGTTCGGTG
AGGCCAAGAGAGTGGATGAGCAAGTCCTCCACCCTGAAAG
ACAGCCGGCCTGGAACAGGATGCCAGTGTGTCCTTCGGCA
GGCCCTGCCTTGAGGAGTCCTTCCTTGGGGAGGCTGTACG
CACTCTCCTTGGTAGGCATTGTCCTTGCCCTCTGAGCAGA
GGAGGGAAAGCCACAGCCTGCCATCCCGAGCTGGCCATTC
CATACTCCAGTGCTGCTGGTCACGGCCTCCTCATATTCCA
CCTGTCTTCTCTAATGTAGACTTGGGTGGGGAGAAGGCCT
TCAGGGTGGGGGCTGGCAATTTCCTTTGGGCTGTGTGTGT
GCTACTCAGAGGCCATTATTTTTAGTTTCAGAGCTTGGAC
ACAAGTTCATTCAGAAAGTCTTCATCAAACATTATTCCAG
GATGGGCGCAGTGGCTCATGCCTGTAATACCAGCACTTTG
GGAGGCTGAGGCAGGTGGATCACTTGAGGCCAGGAGTTCG
AGATCAGCCTGGCTAACATGGTGAAAACCCCATCTCTACT
AAAAAAAAAAAAAAAACACAAAAAATTAACTGGGCATGGT
GGCACAAGCTTGTAGTGCCAGCTACTTGGGAGACTGAGAA
TCGCTTGAACCAGGGAGGCAGAGGTTGCAGTGAGCCGAGA
TCACACCACTGCACTCCAGCCTGGATGATGGAGCGAGACT
GTCTCCAAAATAAATAAATAAAATTTAAAAAATTTAAAAA
TTAAAAATACAAAAACATTATTCCAAGATCCCTTACCATC
TGGTCATCTTCTTCTGGGATTAACTCCAATCTATCAAGGT
TCCTCTTAAAATATAGCATCCAGTACAACACTCCAGATGT
GGAGGACAATGGGAGTGTTGCCACTGCTCATCTGGACACC
TCACATCTATAGTCACTTATATCCTTTTCACTTTTTTAGA
CAGCCACTTAGTATTGGTTTCTTCCTAACAAGCTTGTAGT
CTTCTAAAACCCCCATCTCTTTCTTCTTTGCTAGACATGC
CCTACTCTTCAGCTGATCTTTATTCTCCTCTTCTCATGCT
GTTGATTTTTTGAAACCAAAAGCAGAATTTTACACTTATC
CCTATTAAATGTTTTTTTTTTTTTTTTTTTTGACGGGGTT
TCACTCTTGTTGCCCAGGCTGGAGTGCAATGGTGCAATCT
CAGCTCACCACAACCTCTGCCTCCCGGGTTCAAGTGATTC
TCCTGCCTCAGTCTCCCGAGTAGCTGGGATTACAGGCATG
TGCCACCATGCCCGGCTAATTTTATATTTTTAGTAGAGAT
GGGGTTTCTCCTTGTTGGTCAGGTTGGTCTTGAACTCCCG
ACCTCAGGTGATCTGCCCACCTCGGCCTCCCAAAGTGCTG
GGATTATAGGCGTGAGCCACTGCGCCCAGCCTGTTTTTTT
TTTTCTATTTTGTTAAAATATAACTCTCAGTTCTTGCATA
GTCTGTAGATCTGATAAACATGGCTTCCATGTTTTCATTC
AAGTATTTAATTAAAACTTTTAATTGTCAGGACCAAGGAC
AGAATTCCCTCTGGGCAGCACACAGAACCTCCCCTAAGCT
TGCTCATGGCCATCTCTGGGGATGATTGCTCGGCTGACTT
TGTATCCACTGGCTGTAGTACCACATAGCTCATATGTCCT
GGGTCCAGAGACCCAATAAAAGGTACAGCCAATGGCCCCA
CAAACATCCCAGTAACCAAATGCAGTCACCAGGGAAGGAG
AGGAAGGGAGGGCCCAAGTTTCTCTAGGGAGGGCCTTATT
TCTCTAAGTGCCTCGAATATTGGGTATCTGTTTAGAATCT
GGTAAGCACTGACATCAGATCCTCTAGGCTGTGAATGCTG
GAGCCTACCATCTCCTGTTTTAGGAAAATCAACACCACAC
TCTTCCCCAGAATTCTTAACCATCTCTATTCCCCATAATT
CCTAAAACTCACCAAGAGTGATTCACGAGAGGAGGTTTTC
TTCAGCTTAATAGCTTTCATTGTGATGGTCCTCGAAAAAA
GCTTTTTTTTTTTTTTTTTTTTTGAGACGGAGTCTCGCTC
AGTCGCCCAGGCTGGAGTGCAGTGGCGCAATCTCGGCTCA
CTGCAAGCTCTGCCTCCCGGGTTCACGCCATTCTCCTGCC
TCAGCCTCCCAAGTAGCTGGGACTACAAGCGCTCGCCGCC
ACGCCCGGCTAATTTTTTGCATTTTAGTAGAGATGGGGTT
TCACGGTGTTAGCCAGGATGGTCTCGATCTCCTGACCTCG
TGATCCGCCCGTCTCGGCCTCCCAAAGTGCTGGGATTACA
GGCTTGAGCCACCGCGCCCGGCCGAAAAAAGCTTTATACA
AAGACTTCCCCATACATGGTCTTATTTGATTATTAGAACA
AACTTATAGGGATAGATGGGTATTAACCTGCCTTACCAAA
TAGTTAAACTCAGGCTCACTTAGAGAAATTACGTGATTTG
GCCGGGCGCGGTGGCTCAAGCCTGTAATCCCAGCACTTTG
GGAGGCCGAGACGGGCGGATCACGAGGTCAGGAGATCGAG
ACCATCCTGGCTAACACCGTGAAACCCCATCTCTACTAAA
AATGCAAAAAATTAGCCGGGCGTGGCGGCGAGCACTTGTA
GTCCCAGCTACTCGGGAGGCTGAGGCAGGAGAATGGCGTG
AACCCGGGAGGCAGAGCTTGCAGTGAGCCGAGATTGCGCC
ACTGCACTCCAGCCCGGGCGACAGAGCAAGACTCCATCTC
AAAAAAAAAAAAAAAAAGAGAGAAATTATGTGATTTGTCC
AAGGTCATTCAGTTAGAAAGTGCAAAAGTCATCTGCTCTT
TGCATGAGACACAGTTCCAAATATCTGCCCTCTGGGTGAC
GGTGAGGGGTTCAGAAAGGAACCCCCAGCCCAATGCCACC
CTACCTCTTTAGGGGACTCCCCCAAGAATCCCAGGGGATC
TCAAACATTTAGCCTCCCTCTTCTCCCAGACAGAAAGTGA
AAGAGAGAAGGAGGTCAGGTGTGGTGGCTCATGCCTGTAA
TCCCAGCACTTTGGGAGGCCAAGGTGGGTGGATCACCTGA
GGTCAGCAGTTCAAACCAACCTGGCCAACATGGTGAAACC
CCATCTCTACTAAAAATACAAAAATTAGCCTGACATGGTG
GCAGGCAACTGTAATCCCAGCTACTCGGGAGGCTGAGGCA
GGAGAATCACCTGAACCTGGGAGGTGAAGGTTGCAGTGAG
ACGAGATCACATCACTGCACTCCAGCCTGGGCAACAGAGC
AAGACTCCCTCTCAAAAATAAAAATAAAAGAAAGAGAGGA
AGATATTCCAAGCCAGCTCTGCTGGCCACAGCTCTAGGGA
GCCCTCAACCCAAACCAAACAGCAGGATTTATGAGGTAAT
GCAAGATTGAAGGAGCCTGGGCATCCCAGATCCTCAGCCT
CCTGGCCTGCACTGACTCTTAGTCAATCTCCTGCCACTAA
CCCCTCCCTGGCCTCCATTCTACATATTGGTGGTGAATTC
CAAAGCCCCATTGGCCTGGGGACAGCGATGGGGTCCTCAA
GAGACTCCTCAAGGGGAGGGGGTATTGATGGGATGACTTC
CTGGTTATTGACCTGGCTGTACCCTCTACCCAGAAAAACC
CCTCCATCCTTTGTGCTGCCCGGCTCTGTCCCCAGCACCT
TGGAGGCTGATCAAGTATTGTAGTCATCTTATTATGTTTA
CCTCCACCACCAGACTATGAGTGCCCGTCATTGTTGACCT
CACATCACCAAACTATAAGCATTTCCAGGGCTGGGACAGA
GTCCCAGCAATCTCTTTGGTGCTGGCACAAAGTAGGTGCT
CAATTAACACTTGAGCTAAATTGGATTTAGCAGCTTGATC
AGAAATGCCTTCCCCAAAGATCCCCTCTGTCTCATTATCC
CTGCATCTCCTCCCCAGCCCTGCTTCTCCTTCACTGTAAA
TCCCCCAAATTCCACTTGTCCTTTACCTCCCAGCTCAAGG
ATGCACCCCGTCCAGAAAGCCTTCCCTACTACTCTCACCC
TTGGTGAGCTCTCTACTTCATAAACTGTAGAATCCTTAAA
AGGCTGTTTTGAAGATTAAGTCAGATCATGGAAGTAAAAT
GTTAGAACACGACTGGGCACATCATAAAGGCTGGATAAAC
TTGGGCTAGTCGTTAGGAAGGAAAGAGTGGCCTCTTCCTG
CTGCTTCCACTTCTGAAAGCCGCCAGAGGGCGTCCACCAC
CCAAAATTCTCTGGCAGGGGGTGCGGGAGAAGAGGCCCTT
CCCCAAGAACAGAACTTTCTAAAGTGGATGTTTGAACCTC
GCAGTTATACGGAAGAGTTTTGGAAGGATGGAGAGACAAA
TGTTCTTAAGCCCATGACGGCCCTTCACCTGGTCGCTCCC
TTTTCTGATGGAGACTCAGGCAATAGCGTGTGTGTGTGTG
TGTGTGTGTGTGTGTGTGTGTGTGTGTCCGTGTGTCCCAG
TATCCGACATTTGTTCTTGTTTTTCAGGCAGTGTCTCTCC
AGCTTCTTTCTGCAATGCTGTAGTACTCTCTCCAGTATTC
AGGAGGATGAGCATTTGTTATTTAAAAAAAAAAAAAAAAC
CTGGCCACATCCATTTCTTTCAGCAGCCATGCGATTTCCA
TCACTGCTCCCATTTTATGGATGAAGAAATTGAATCTTAG
AGGAATTCAGTAAGTGATACCTCTCTCGGGTGTGTTGAGT
AACTGAGACTGCACTCCCTCCCAGGCTGGAACGTCCTGGC
ACCCCCACTCCCACAGGCTCGGTTCTGTGCATTATCTGCC
TTTTTCGCGGATTGTGACCCTTCTTCATGGCCTCCTCCCT
CAGAAGGCCACCACCCTCAGATCCGATTCTCCATGGTAGG
GCTTCTTCTTTGGTTCCACTCTCCAGCACCCTGGGGAAGC
AGGGACAGAGGCTGCTGCCACTCTCTGACCTCTAAGGGGT
TAAGACCTGGGTCCCGCCCCTCTTCCCGCCCGCCTGGCGG
GAGTATGAATAGCCTCGCTCCCACTCCCGACTCTCAGTCG
CTCAGGCTACTCCCACCCCGCCCCGCCCCGTCATTGTCCC
CGTCGGTCTCTTTTCTCTTCGGTCCTAAAAGCTCTGCGAG
CCGCTCGCTCCCTTTTCCTGGTGCCCCGCGTCTGTCCATC
CTCAGTGGCTCAGACGAACAGGATGGAGGGCTGCATGGGG
GAGGAGTCTTTTCAGATGTGGGAGCTCAATCGGCGCCTGG
AGGCCTACCTGGGCCGGGTCAAGGCGCTAGAGGAGCAGAA
TGAGCTGCTCAGCGCGGAGCTCGGGGGGCTCCGGGCACAA
TCCGGGGACACCTCCTGGCGGGCGCGAGCCGACGATGAGC
TGGCAGCCCTGCGGGCCCTCGTTGATCAGCGCTGGCGGGA
GAAGCACGCGGCCGAGGTGGCGCGCGACAACCTGGCTGAA
GAGCTGGAGGGCGTGGTGGGCCGATGCCAGCAGCTGCGGC
TGGCCCGGGAGCGGACGGCGGAGGAGGTAGCCCGCAACCG
GCGCGCCGTCGAGGCGGAGAAATGCGCCCGGGCCTGGCTG
AGCAGACAGGCGGCAGAGCTGGAGCGCGAGCTAGAGGCTC
TACGCCTGGCGCACGAGGAGGAGCGCATCGGCCTGAACGC
ACAGGCTGCCTGTGCCCCTCGCTGCCCCGCGCCGCCCCGC
GGGCCTCCCGCGCCGGCCCCGGAGGTGGAGGAGCTGGCAA
GGCGACTGGGCGAGGCGTGGCGCGGGGCAGTGCGCGGCTA
TCAGGAGCGCGTGGCGCACATGGAGACATCGCTGGGCCAG
GCCCGCGAGCGGCTGGGCCGGGCGGTGCAGGGTGCCCGCG
AGGGCCGCCTGGAGCTGCAGCAGCTCCAGGCTGAGCGCGG
AGGCCTCCAGGAGCGCAGGGCAGCGTTGGAACAGAGGTTG
GAGGGCCGCTGGCAGGAGCGGCTGCGGGCTACTGAAAAGT
TCCAGGTGAGGAGGTTGAGGGCCTGGGTAAGAGAAAGTCC
CAGAAAGCTCCAGAAAGTTCCTTGTGAAGCTCAGAGACCT
TCTGGGAAGGGAGTGGGGCTAGCTGGCTGTTGAATCAGGA
GCCAGTTCTCAGAAACCTGGTGCCACAAGTCCTAGACTTT
TACAGTCCCGTCTAGTGTAGGGTGGGAATGGTGGGGCTTC
TCGAAACACATCCCTGGGTGGGCAGTCAGGCCCAAGACCC
ATTGCAGCAGCCCCCCCACTCTCTGGGTGGCACCGTCTGG
CTCTGATGATGACCGGGGCTCCGGGCCCCTCCCCAGGCTC
TGCTGTTACTAGGAAGATGCCCAGCACTATCGCCTCTGCG
CTGAGTCTGGTGGCCTGGTCACTCAGAACCTCCAAGTTCC
TCACAGTCCTCCTCCCCCTGAGGGGAGGAGTGAGGGGCCA
TGATGAATGGCTACCAGCCCCCTCCCATGTCATGGCTTCT
CTGCTCCCTGGAGCACATTCCAGAGGCCCATAACAGCTGC
TCCTTCTCACAGGGCACAGATGTGACCAGCAGCTGCAAAA
ACAGCTTCTTGCCTGAGCCACACAGAGGTGCCATGGCCAC
CTCCCCATCCCTCCTCTCAGAGGAGAGAGAATCCAGAACA
TGTGGGAAATGGGGTGGGGCGGGGGTGGGAGCCTGCTGTG
AGGAGCAGGAGACAGTTACGGGAGATGGGACCAATGGGGG
ACTGGGGCTGTTTGCCTTCCAGTCCTGCAGGCTCCAGGCC
TCTTGATTAATCGTTTTTCCTTCTGCTTCCACTTTTTTTT
TTTCCCTCTTCTCCTCTCCATAACCCATCACCTCCTCTTC
CTGTGGGAGCTGTGTTCTGAGCAACATGTGCTACCATTTA
ATCAGCATCCTCAGAGGAGGAGCAGTGGGAGAGGGCTGAC
AGGGGCCCCGGGCTTATCTTGGCTGATCCAGAGGGGGCTC
TCTGGGCAGGGAGTAGGGTAGGGGAGACGGGGGTCTGCTG
CACAGAGAAGTCAGCCAGGGAGCAGGAGGTGCTTCCCAGG
CAGCAGCAGTGGGCAGGACACAGGTTGGTTCGCAGAAGCG
ACCCCAGCCCCTCCGCTGACTGCCTCTCGCCTGCCCTGCA
GCTGGCTGTGGAGGCCCTGGAGCAGGAGAAACAGGGCCTA
CAGAGCCAGATCGCTCAGGTCCTGGAAGGTCGGCAGCAGC
TGGCGCACCTCAAGATGTCCCTCAGCCTGGAGGTGGCCAC
GTACAGGTATGAGATGAACCCTGTCTACCCAGGCACACAG
AGGTGCACACACATGCTGGGGCAGACTGTGTGGCTGAAGG
GGACCAGAGGTGTAGGTGATGGTAACTCTGCTGCCACTGG
GTTCTGTAACTCTAGGTTAGTCACTTCCACACCGAAACAT
GTCCTGCCTGAAACCATCTGCTCTCCCATAGGTTGGAGAC
CTGAGAAATGTCCTGTGCCCAGGAGATTGCCCCAGGAGAG
ATGATATTGCCGAGTGGGACAGCCTCTGGAGAGGGGCTGG
ACCCGTGTGGGGCAACTGCATCCAGACCCTTCCCCCAAAG
GGCAAAGCTCCAACTCTATGCGTGCCCACACCCCGGGGGC
CGTGTCCTTTGGCAGCCACGGAAAGGAGGCATTGCAGGCA
TGGGGTGGCTGCACTGACTTGCCGCCTGACCTGGGCCTCA
GCCTTGTCTAGGGGCTGAGGGCTGGGCTGGGGGACTTCCA
AGGCCTCTTCTAGCCTGGATGTCATGGGGCCTGACTCCTC
TGATGCCCCCTAGTGCCCTTGGTCCTGCCCAACCTTTCGT
TGTTCACATTTTCTGTTTTCCTAGAAATGGCTGAGACAAG
GAGGGGCGGCTTCTTACTTGCTATGTGGCCTTGGGCAAAG
CCTGCAGTCTCTTCTGGGAAATTGGCCCTGTTGGCTGAGG
GGCCATTGATGGACCCTGAGGAAGGGGCTCTGTGGCTGGT
GAAGGGCCATATGAGGTCCAGGAAAGGAGGGGAGGCAAGG
CCCAGAGACAGAAGGTCAGTGAGGCTCTGGGGAGGATGTG
GAGGAGAGGGGCTCCACCATCAGGGAAGAGAAGCCCAGAA
GGAAGGCCGCAGCACTGGGAAGGACAGAGGTGAGGCTACA
GCAAGTGCTAATCAATCTCAGAGATCATGGAGCAAAGCAG
AGAGGAGTAGCTGCTCAGCCTAAGTTGTTGAGTTGATTGG
TCCCTGCTCCCCTCATTGGTTCAAGGGGCACTGAGGCAGG
GGCCTGGACACAAAGACCTCCGTGCACCGAAGAGCTTGGG
ATCCAGAGTGCTTAGACATCCTCAGATGAGGGCCCTGACC
CCAAATGAAACCACCGAGGGGAAGGGTCTGGTGGGCCCCG
AGGAATTTAACTGCTGGTTTTTGAGGCATGAAAAGGATTT
GGAGAGGGGGAGCTGAATTCATTTGCTTTTGTCTGTCGCT
AGCTCTGGGGGCCACCGGGGAAGGAGGAGGGAGCCCATCC
CATGGGAACGGCCTGAGAATTCCTGCTTCCCCAGAATCCT
CTCCTTCTCAGACCCTCCAGATGGTGACTTGGACAATGGC
AGCAATTAGCATGAGAATCGGTCCCCCACACAGAGGATGA
GGTCATCGGCCTGGGGTGGGAGGAGGAGGCTAGCCTAAGC
CTTGTGTGCGTGTGTGTAGGGCAGTGTCCGACTGTGTGGG
AATGTGTTTCTATGTCTGAGTTCTGCTGCGTATCCCAATA
CGGTGTGACTCTGTGTGACCAAGTGTGTGATGTCTGTGGG
TATGTGACTATATGATTTCACCGTGAGTGTGACTTTTGTG
TGACAGTGTCAAATGAAGAGGAAGCCTGCAGGGCCAGGAT
GGTACAAGCTCAGCCTGAGTTGTCCCCAGCTGGCTTGCTG
CCTGCAGGCCTGGGGGCAGAAGGCTGACCCCACTTTCCCT
CCCTCCTCTCCAGGACCCTCCTGGAGGCTGAGAACTCCCG
GCTGCAAACACCTGGCGGTGGCTCCAAGACTTCCCTCAGC
TTCCCCGGTAAGAGGAGGGGCCAAGATCCCACAGAAACTA
CCCCGCTTTGCTCTTCGTATCCCAGACCTATCTTTCCCTA
GAGGCACCAATCTAAATCTCAAGTCCGTGGCCTCCAGTGT
CAGTGAGCATGCTCTCAGCCCAGCCATGGGCACCAGGGGC
AGGCGCATGGGCACTCTTGCCAGTGGTGGCTGCTCTGTGG
CTCCCCTCACTGCCAGTGGTATGCTGATGCTGTTTCTTCC
CCCTCTGCCTTTCCAGACGCCAAGTTGGAGCTGCAATTCC
CTGGGACCCCAGAGGGCCGGCGTCTTGGATCTTTGCTCCC
AGTCCTGAGCCCAACTTCCCTCCCCTCACCCTTGCCTGCT
ACCCTTGAGACACCTGTGCCAGCCTTTCTTAAGAACCAAG
AATTCCTCCAGGCCCGTACCCCTGCCTTGGCCAGCACCCC
CATCCCACCCACACCTCAGGCACCCTCTCTTGCTACAGAT
GCAGAGATCAGAGCCCAGGATGCTCCTCTCTCTCTGCTCC
AGGCACAGGGTGGGAGGAAACAGGCACCAGAGCCTCTGCA
GGCTGAAGCCAAGGTGGCCATTCCTGCCAGCGTCCTGCCT
GGACCAGAGGAGCCTGGGGGCCAGTGGCAAGAGGCCGGTA
CAGGCCTGTCCCCAGAGGACCATGCCTCCTTGGCCCCACC
CGTCAGCCCTGACCACTCCAGTTTAGAGGCTAAGGATGGA
GAATCCGGTGGGTCTAGAGTGTTCAGCATATGCCAAGAGG
AAGGTGAAGGGCAAATATGGGGGTTGGTAGAGAAAGAAAC
AGCCATAGAGGGTAAAATGGTAAGCAGCTTGCAGCAGGAA
ATATGGGAAGAAGAGGATCTAAACAGGAAGGAAATCCAGG
ACTCCCAGGTTCCTTTGGAAAAAGAAACCCTGAAGTCTCT
GGGAGAGGAGATTCAAGAGTCACTGAAGACTCTGGAAAAC
CAGAGCCATGAGGCATTAGAAAGGGAGAATCAAGAATCTC
CGAGGTCTTTAGAAGAAGACTTAGATACACTAAAAAGTCT
AGAAAAGGAAAATAAAGAGCTATTAAAGGATGTGGAGGTA
GTGAGACCTCTAGAAAAAGAGGCTGTAGGCCTACTTAAGC
CTGTAGGAAAAGAGGACACACAGACATTACAACCCCTGCA
AAAGGAGAATCAAGAACTAATGAAATCTCTTGAAGGTAAT
CTAGAGACATTTTTATTTCCAGGAAAGGAAAATCAAGAAT
TAGTAAGTTCTCTGCAAGAGAACTTAGAGTCATTGACAGC
TCTGGAAAAGGAGAATCAAGAGCCACTTAGATCTCCAGAA
GTAGAGGATGAGGAGGCACTGAGATCTCTGACAAAGGTGA
ATCAGGAACCCCTGAGATCTCTTGAGGATGAGAACCAGGA
GGCCTTTAGACCCCTGGAAAAAGAGAACCAGGAACCACTG
AACACTGTAGAAGAAGAGGACCAGAGTATTGTGAGACCTC
TAGAAACAGAGAATCACAAATCACTGAGGTCGTTAGAAGA
GGAGGACCAAGAGACATTGAGAACTCTTGAAAAAGAGACT
CAACAGCCACAGAGGTCTCTAGGGAAAGAGGATCAGATGA
CATTAAGACCCCCAGAAAAAGTGGATCCAGAACCACTGAA
GTCTTTTGACCAGGAGATAGCTAGACCTCTTGAAAATGAG
AATCAAGAGTTATTAAAGTCACTCAAAGAAGAGAGTGTAG
AGGCAGTAAAATCTTTAGAAAAAGAGCTCCTACAATCACT
GAAGTCTGCAGGACAAGAGAACCTGGAAACATTGAAATCT
CCAGACACTGAGGCACCACTGTGGTCTCTAGAAGAAATAA
ATCAGGGGACAATGAAACCTCTAGAAGTTCAAGAACCACT
GGAGTCTGTGGAAGTGAGCCAAGAGACATTGGGACTCCTA
GAAGAGGAGAATCAGGAACCATTGAGATCTCTGGGAGCAC
GGAACCTGGAGGATTTGAGATCTCCAGAGGAGGTAGACAG
GGAAAGTCAAAGGAATCTGGAAGAGGAAGAGAACCTGGGG
AAGGGAGAGAACCAAGAGTCACTGAGGTCTCTGGAGGAGG
AGGGACAGGAGCTGCCACAGTCTGCAGATGTGCAGAGGTG
GGAGGATACGGTGGGAAAGGACCAAGAACTGTCTCAGGAA
AGCCCCGCTGGGATGGCTGGAGTGGAAAATGAGGATGAGG
CAGAGCTGAACCTGAGGGAGCAGGATGGCTTCACTGGGAA
GGAGGAGGTGGTAGAGCAGGGAGAGGCGAATGCCACAGAA
GAGGTCTGGATCCCAGGCGAGGGGCACCCAGAGAGCCCTG
AGCCCAAAGAGCAGAGAGGCCTAGCCGAGGGAGCCAGTGG
GAAGGGAGGGGCTGAGGGCCTCCAGGACCCCGAAGGGCAA
TCACAACAGGTGGGGGCCCCAGGCCTCCAAGCTTCCCAGA
GGCTGCCAGAGGCGATAGAGCCCCTGGTGGAAGATGAAGA
TGTGGCCCCACGGGGTGACCAAGCTTCCCCAGAGGTCACG
GTGGGGTCAGAGCCTGCCACGGGTGAGTCTGCTGTGGGAG
CTGAGCCAGGCCCGAGGCAGGAGGTGGGAGGGCTGAAGTA
CTCAAGCCATCTGACCAGGGAAGAGGTGATGGAACCACCC
CTGGAAGAGGAGAGTTTGGAGGCAAAGAGGGTTCAGGGCT
TGGAAGGGCCTAGAAAGGACCCAGAGGAGGCAGGTGCTCT
GGGGACAGAGCTCTCCGAGTTGCCCGGGAAGAGTAGAGAC
CCTTGGGAGTCTCCCAAGGGTTGGGAGGAGTCAGAGGCTG
AGGCCCCCAGGGAAGCAGAGGAGGCATTCCCTGCTGAGAC
CCTGGGCCACGATGGAAGTGATGCCCCTCCACCTCGGCCC
CTGGGGTCAGAGGAAGCTGAGAAGGATGTACCACCAGTGC
TGGTCTCCCCCAGCCCAACATACACCCCAATCCTGGAAGA
TGCCCCTGGGCCCCAGCCTCAGGCTGAAGGGAGCCAAGAG
GCTAGCTGGGGGGTGCAGAGGAGGGCTGAGGCCCTAGGGA
AAGTAGAGAGCGAGCAGGAGGAGTTGAGTTCTGGGGAGAT
CCCCAAGGGCCTCCAGGAGGACGGGGAGGAGAGCAGAGAA
GAGAGTGAGGAGGATGAGCTGGGGGAGACTCTTCCCGACT
CCACTCCCCTGGGCCTCTACCTCAGGTCCCCCACTTCCCC
CAAGTGGGACCCCACTGGAGAGCAGAGGCCACCCCCTCAA
GGGAAGACTGGAAAAGAGGGCTGGGATCCTGCTGCCCTGG
CTTCCAAGGGCCTTGAGGCCCCACCCTCAGAAGAGGAGGA
GGGGGAGGAGGGAGAAGAAGAGTGTGGCCGTGACTCTGAC
CTGTCAGAGGAATTTGAGGACCTGGGGACTGAGGCATCTT
TTCTTCCTGGGGTCCCTGGGGAGGTAGCAGAACCTCTGGG
CCAGGTGCCTCAGCTGCTACTGGAGCCTGCAGCCTGGGAT
CGGGATGGGGAGTCTGATGGGTTTGCAGATGAGGAAGAAA
GTGGGGAGGAGGGAGAGGAGGATGAGGAGAAGGGGAGGGA
GCCAGAGGCTGGGCAGTGGGGGCCAGGGTCCTCTGTTGGC
AGCCCCCAGGCCCTGAGTAGCTCCCAGAGAGGGGACTTCC
TAGAGTCTGATTCTGTGGGTGTCAGTGTCCCCTGGGATGA
CAGCTTGAGGGGTGCAGTGGCTGGTGGTCCCATGAATACC
CTGGAAACTGAGTCCCAGGACAGTGCTGAGCCTTCTGGCT
CAGAGGAAGAGTCAGATCCTGTTTCCTTAGAGAGGGAGGA
CAAAGTCCCTGGCCCTCTGGAGGTCCCCGGTGGGATGGAG
GACTCAGGCCCAGGGGCAGACATCATTGGTGTTAATGGCC
AGGGTCCCACCTTGGAGGAGAAGTCACAGCATGTGAATGG
GGGAGTGATGAACGGGCTGGAGCAGTCTGAGGAAGTGGGG
CAAGGGACGCTGCTCGTCCCTGAGGAAGACCGAGGGAGCC
CCTTTCAGGAGGAGGAGGGGAGTGCCCTGAAGACCTCTTG
GGCAGGGGCTCCTGTTCACCTGGGCCAGGGTCAGTTCTTG
AAGTTCACTCAGAGAGAAGGAGATAGAGAGTCCTGGTCCT
CAGGGGAGGACTAGGAAAAGATCATCTCCCTGGCACTGGG
GACTTAGGGGTGCAGGGAGTGGGAGGATGTCTCCAAGCCC
ACTCCCTGCTCAGGGGCAGCACTCTTAACTTATGATCTCT
TGACCTGTGGTTTCTGGCTGAGAGGCCTGGCTGGCTAAGG
TGAAAAGGGGTGTGGCAAAGGAACCTACTCCAAGAATGGA
GGCTGTAGGAATATAACCTCCTGCCCTGCAAAGAGGATCT
CTCGCCTGCACCATCTCATAGGCTAAGTAAGCTGAATCCC
GATAGTACTAGGCCCCCTTCCCTCCACATCCCATCAGCTG
GAAAAGTCCTGTAGCCCAGAGGCTTCTCCAAAGGAAGGGT
GACATGCTGGCTTTTGTGCCCAAGCTCACCAGCCCTGCCC
CATCTCACTGCAGTAGCACCACCCTCCTGGGCTGTCTGGC
CTGTGGCTAATGGAGGTGATGGCACTCCCGTGTCCTGACC
TCTCCATCCCTGCCACCTGTGGCCCTGCCTGGCTAGTCCC
TGCCTGAATAAAGTAATGCCTCTGCCTTCAAAGTCTGGAC
TCTTCCTTCCGCCACTCAGAGGAGGCCCTCAGAGTTAGTA
CAGCAGAGATGGGGTGGTGGGGGAGACTGTCGGGGAGGAG
GGAGGAGATGCTGGTGCTGGGGAGGGGCTGCCTCCTGAGG
AGAGGAGGACCCTGGAGACCTCCTTGGGGGATGAGGGCAG
ACAGACCCAAGCTGCAGACAGCAGTGCTGGGGCCTGGGGA
GGGCCAGGGGCTGTAGCTTGGCTGGGGGAGGCCAGTCCAG
GTGACCTCAGCGCCTGCAGAAGCCAGGCCTGTCATCATCT
CTGCCCACAGCACTGATTACAGGGATTAGGCCTTGGGGCC
ACCCCCACCCTTGTATGTCCCCTGCCATTAGCCCCTTGGT
GCCGCCAGCATAATAAGCCCCCTTGTCTCTAAACCCAAAC
AAGTTGTCTGGCCTGATCTGCTCCGCCTGGCTTGGTGGGA
GCAGGGTGAAGGAAGAGGCAGGCCTGTTCGGCTTCAGTCT
GGCTGCGTGGCCTCAGGTCAGCATTGATCCTCTGAGCCTC
AGACTCTGCCACACAATGAGAGAGGCTGGACCAGGTGACC
TGGGAGCCTCCCAGGGCCCAGGAGAGCAGGAAGGAGGCTG
GGGACAGCATAGCTCTTCGGTAGGACTTCCCTCCCACGCT
GCAGCAGGAGGCAGGGGAGAGGGGAGAGTGGGGGGCTGAA
CTGTCGGGGTAGGGGCTGGGGCTGTGCTGATGACAGTGCT
GTGCTGGCAGCAGCTTAGCCCAGGGGTCCTCCAGCCACAG
CGTCTCCTCCTCCCCCCACTTCCCAGGAACTCTCTGTGTC
CCTGTGTAGGACAGGGAGGGGACCAGGGGTTCCTGGATTA
GGTGGGGCCTGCAGGCCTTGAAGTCAGGATACCCAAATAG
AAACCACTCGCTGCTCCAGCTCTGCAGGGAAGGAAGATCT
GGCGACACCTCTAAATAGCGCTGGTGGGGGTGGGATAGGG
GCTGCCAAACAAATGTTCCAGTTTGGAGGGATCCCAAGTC
CGGGAGCAGGCTCTCCCTCCCTTTGGGCTCAGGGCTGAGG
GCTGGAGAAAGATGAGAAGATGAAGTCCCAGCCCCTCTGG
CTCCTACTCCTGTCCTCCAGTCAAAGAGGGGTGGGTAGGG
GCCTCCCTGACAGGCCCTCACTGTCTGCCTCTCTGCCTGT
CTTCATCTAGCACCTCTGTCTTGGGCACCCAGGCTCCATT
TCACACCCACTATGCCCCATCCCTCAGGGGCTGGGATCCT
GTCTCTCCCCACCCCACCCTCCTGGCAGCCCAAGCCTCCA
CTCTCTCCTTCCTGTACCCACTGCTAACAAGGCCCTATCT
GATCCTGCCAGGCTGCTAGGCCTGGGGCCAGTGCATTGGC
ATCCAGGCAAGGAAGGTCCACTCCCTGCCCCTCCAATGGG
ACAGAGGTGCCCTGTGCTTGATCTCCCCAGGCCCTCGGGC
ACCTCCGCTTGGGCAAGGGCCGAGGACGGGGGCCTAACCA
AGCAGTCCTTCCCTGTGTCTTGTGCCCACCCTACCCCCCT
GCCCACAGGACTCCTGATCCCGTATAGAGTTACCAAACTG
GCCATTGCTGCCAACAATCTCAAACAGGGTAGAAGTGAGG
ACTTCCCTAAGGGGATATGTCGTGGGAGGCATGTTCTCTT
TGGAAGTGATTGTCAATGCAGCAAGAGGAGCAAGGTTGGA
CAGTAACAGGGACATTCCTGGTGGTGAGAACAGGAGTGAT
CATCATTTGTCAACAACTATTCACTGAGCATCTATCACGT
GCCATGTGCTGTGCAGGCACTGGGGAGCCACAGATAAAGA
ACAATGGGCTTCCTCACTCAGGCAGCTTTACCTACCAGTT
GAACAAGGGCTTCTGAGTGGAAATCATATCTGAAAACAGG
GAAGTGCCCTAGGTTATGGGAGCAGAGTGCAGGGGACCTC
GCCTGACCTGGGCTGGGGGCGTACGGGACGGGTAGACAGG
GAAGGCTCTCCTGAGAACCTGAAAGATGAGCAGGAGTGGC
CAGTTGGGAAGGAGGGGGAGGAAAGGGGTTCTAGTCAGAG
GGAACAGCATGTGCAAAGTTCAGAGGCAGGAAGAGAAAGC
CTGGGCAACTGAGGAAGAGAAGGAAGGCTCCTGTGCTGGA
CGGTGGAGGAGGGAAGAGAAAGTTCATCATGAGACTGAAG
AGAGAGTCAGGGTTTGGGGACAGAGGTCTTATTAGATAGC
CAGGAAATAAAGACTTCTACGTATTTGGAGGCAATGAGTG
AATTCTGAAGCAAGAGCTTCTAAAGGGTTGCAAGCAGAGG
TGACTTGACCAGGTTTGCGTTTCTTTCTTTCTTTCTTTTT
TTTTTGTTTTTTGAGAAGGAGTCTCATTCTGTCGCCCAGG
CTGGAGTGCAGTGATGCGATCTTGGCTACTCCAATCTCTG
CCTCCCTGGTTCAAGCAATTCTCTTGCCTCAGCCTCTCAA
GTAGCTGGGATTACAGGTGCCCGAGGCCACGCCCAGCTAA
TTTTTGTAATTTTTTGTTTGCTTGCTTGTTTTTTGAAACG
GGAGTCTCATTCTGTCACCCAGGCTGGAGTGCAGTGGTGC
GATCTCGGCTCACGGCAACCTCTGCCTCCCCACTTCAAGA
GATTCTCCTGCCTCAGCCTCCAGAGTAGCTGGGATTACAG
GCACCTGCCACCACACCCAGCTAATTTTTGTATAGTAGAG
ACGGGGTTTCAGCATGATGGCCAGGTTAGTCTCAAACTCC
TGACCTCAAGTGATCCGCCTGCCTCGGCCTCCCAAAGTTC
TGGGATTACGGCCGTGAGCCACCACCCCTGGCCCAGGTTT
GCATTTCAAGTCAAACTCTGGCTGCTGCGTGAAAACAGGT
TGGTGTGGGCAGGAGGGCTTCAGGGAGGCTGCTACCTGCC
ATAGTGCAGGCAGGAGACAGTGGCGGTGGCAGTGGTGGAG
AGGAGACACGTGAGGAAAGGGAATCTCAGGACTTGGTAAT
CTATGGTAGGGGAGGGAGGGGGATATGCCAGCAGAGGGTC
CCAGGTTTTTGGCTGGGCAGCTGGGAGACATAGGACTATT
TTCTGAGCGGCAGAGTCCAGCAGACCTCCAGGAGGAGGTG
CTTGAGGTGTGGGTGGACACGTGGAGCTGGAGCACAGGAG
AGAGGGCCAGGTTGGAGACAAGAATTAGGGGGTCGCTGGC
CTAGAGATCCCCCCGAGAAAGCATGTAAGATGAAGAGAGC
CCTGGACAGAGCTCCAGAGGAGCTCCTGACAGAGAGGAGA
TGACCGGGAAGGAGCTGGAAAAGGAGGCCAGAGTAGGAGC
AAAACCAGGGGACTGCGGGGTCTCGGACATGCTGTCATCA
TGGGAGTTTCTGGGACAGCAAGACCTTTGTCCTGGTCATC
GCCCAGAGCCTAGCTCAGTGCCTGGGATCCCAGGAGGTGC
TGAATAAATGCGTGTTAAATGAATGGCCATGACAGACAAC
GGGACACACCTCTGAGGGTGGAGTCCCAGGGGAGGGAGCA
CAGAGGGACAGTATTCCCCCTGCCCCCACCCCTCCAATCA
GTGCAAGGACAAGTGGGAGGTTATTCTGGGGCCTCCTCTG
GGTAAATATAGCTTTTGGATGGGGTGGGGCCGGGTTGGGG
GCCGGAGGTGGCTTCCTTGGTTTGTTTGGGGCACTTCCTT
ATAAGGCTGTGCAGGCTGAGGCGCCTCAGAGGGTGAGGTT
AGGGCTGAGCTCTCCATTCAGGCCAGCCTGATGCTGTCCC
ATTGCTGCTGCTGCTGCTGCTCCTGCTGCCGTTGCCACCA
GAGTCTCAGAGGAAATCAAAGGCCTAGGTGTTGGGCTCGG
CCAAGGGAGCACAGAGTGTGGTCTCTTAAAGGGCTCCTTC
AGCCTTAATGTCTGTGTGAGAGCCCAGCCCTGGAGTGGGA
GAGTGTGTTCTTCCAGGGTTCTCTCAGAAAGAGATGCTGG
ACACCTCCTTCCCCCATGGGGCCTTCCTGGGACTGGGTCA
TCCCCAGAGGCGCCACACAGCTAGGACATCCTGTGGTCTA
ACCTTGATCCCTGCCACTGCAGGGTCTGTGCCTCTTTCTC
TGGTCTCTTGAGATCAAAGAATCAGAATTCATTTATTGCC
TCCAAAGAAAGGCCCTGGTCCTCCACTTCCCTCCTCACCC
CCTTCTCAGCCCCTCCCTGGGGAACCAGCTGCTGCCACTT
GACCCTGTGGTGTCACAGCTGCTGTCAGCAATGCCATCCT
CATGAAGCAGGGAGAGAGGAATGTGATTTAATTTCAGCTG
GAATGTGCTCTCTGAGGCTGCCCATGGAAGGGAGAAGGGA
TGGAAAAAAAGCCCACCTAAGCCCAGGAAACCCGAGACGA
CTCTGGGCTTGGGCACAGGCTCCTGAGTCCCAACTGGACC
CCCAGCCCCACCCACAGGGGAGAGCTAAGTTCCAGGATGG
GTCCTGCAGCAGGACAGATAGAAGTTAGACTTGAGGGTCT
TCCTGAGAGGTGGGAAAACAGGATGTTTCTTGAATGCAGC
TCGAGTACCTGAAGAAAGGACTCAGGCACTCTGTTCCTGA
ATCTACAGGCTGACCTTAAAAAGACTAGGATGAGAATCTC
AAGTGGCTGAACCAGGGGAGGAGCTGCTTGGCTGAGAAGC
AGAGTGGGGGACAGAAAGAATGGCCCACAGAGGAAAATGT
GGCCCTCTCTTCTTCTTCTTCTCCTTCTTCTTCTTCTTCT
TCTTCTTCTTCTTCTTCTTCTTCTTCTTCTTCTTCTTCTT
CTTCTTCTTCTTCTTCTTCTTCTTCTTCTTCTTCTTCTTC
TTCTTCTTCTTCTTCTTCTTCTTCTTCTTCTTCTTCTTCT
TCTTCTTCTTCTTCTTCTTCTTCTTCTTCTTCTTCTTCTC
CTTCTTCTTCTTCTTCTTCTTCTTCTTCTTCTTCTTCTTC
TTCTTCTTCTTCTTCTTCTTCTTCTTCCTCTTCTTCTTCT
TCTTCTTCTTCTTCTTCTTTTTAAGAGATGGAGATCTTGT
CTGTCACCCAGGCTGGAGTGCAGTGGCACTATCCTAGTTC
ACGGCAGCCTTGGCCTCCTTGGCTCACAACAGCGATCCTC
CCACCTCAGCCTCTCAAGTTGCTGGGACTGCAGGCGCAAG
CCACCAGACCTGGCTAATTTTTGTATTTGTAGTAGAGATG
GGCTCTTGCTATGTTACCTAGGCTGGTCTTGAACTCCTGG
GCTCAAGTGATCTGCCTGCTTTGGCCTCCCCAAATACTGA
GATTATAGGCATGAGCCACTGTGACTGGCCTCTCAGCCTT
TCTAACACAGCATTGCCACACCCAGATCCGGCTTGTCTCT
TCTCCCACATTTCAAGGGTAGAGGCCCTGCCTCCTACTCC
CCAAAGCCTTCCCCAAGCCCCACTATTCCAGGGGCTCCAA
TGTGGATGTCCCTCCTGTACTTGATGCTCTGGCCCCAAAG
GGATGGACCCTAGGTCCCAGAGTCCCAGGCCCTAGAGCCC
TCTTCCTTCCTCAACCTTCTCTTCTAGTCACAGTCTCCCC
TCCCCCTAGTCCCATTCACTCTCCCCACCCCCATGACTCA
GCTGTGGCTCCAGAAATAAACCAAGGCAGGTGCCAGGAGG
CCTCTGTCGAGGAACCCCCTCCCAACAGCTGCCGTCTCAG
CTGCTTGCAAGTGCCAGGGCCCCAGAGCCCCAGGAAGGGT
GGCTGGGAGACTTTACAGTGGGGGAATGCTCCGCTGGCTC
TGGCCCCCTCCTGGGTCTTCAGGACTCCATCCTCTTCTCA
AAGGAGAGACATTTGCCACTCAGGGACCCAACTCTCCTTC
CCTGTCTCCCCATTTTCACCTCTCTTCTGTCTTCTACCTA
CTTTCCTCCCTCCTCCCTGGTCCCTTCCCAAGTTCTGAGT
CTTTTTTTTTTTTTTTTTGAGACGGAGTCTCGCTCTGTCG
CCCAGGCTGGAGTGCAGTGGTGTGATCTCTGCTCACTGCA
AGCTCCGCCTCCCGGGTTCACGCCATTCTCCTGCCTCAGC
CTCCACAGTAGCTGGGACTACAGGCGCCCGCCACCACTCC
CGGCTAATTTTTTTGTATTTTTAGTAGAGACGGGGTTTCA
CTGTGTTAGGATGGTCTCGATCTCCTGACTTTGTGATCCA
TCCGCCTCGGCCTCCCAAAGTGCTGGGATTACAGGCGTGA
GCCACCGCGCCTGGCGCAATTTCTGAGTCTTTTGGTCTCT
CCAGGATTTCTTCCTTTCACTTGCCAGGAAATTATGTCAG
AGAGAACTTCGGTTCACCTTGATGGGGAAACTGAGGCACA
GAGCAATGTCCCTTGCCAGTGATACTAGGAATTCCTAGAT
GCCACTTGGGGTCTATATAGCATGGGCCAGGGCAGGCGAG
GTGGCTTATGCCTGTAATCCCAGCACTTTGGGAGGCTGAG
GTGGGAGCATCGCTTGAGCCCAGTAGTTCGAGACCACCTT
GAACAACATGGAGAAACCTCATTCCTACAAAAACAGAAAC
AAAAATTTTCCTGCCTGGTAGCATGCGCCTTGTAGTCCCA
GCTGCTCAGGAGGCTGAGGCACGAGAATCACTTGAGCCTG
GGAGGCAGAGTTTGCAGTGAGCCAAGATCGTGCCTCTGCA
CTACAATTTGGGCAACAAAGTGAGACCCTGTCTCAAAAAA
TGAAACAAAAACCCATGGGCCAGGGGACTGTGGGCTAGCC
CCCTTAAATATTCCAGTCCTGTGGTCAACAGCCTCCCCAT
TAGCAAGCTCTCTAAATACTAAGGAAGAAGCATCCGGGAA
TAAACACAGAAGCCACAAGATCCACCCACTCAGACAATTA
ACTAGTCTAGAGTCTCTCAGTGGGGGGAATTTCCTCACAT
TCTTCCTTTTCTCCTGTTTTCTTTTCTTTTTCCTTCCTTT
TTTCCTTTCTTTCCTTTCCTTCCTCATGCTCTGCCCCTGC
CTCTCAGTTCTCCCTTCTCAGGAGGAAGTAGGCTGCTTTG
CAGAATGCAGAGCGGAAGTCAGATCTCAGGAAGGACCTCC
AGTCTGTGGATTGAAAGAACTTGCACAGCTGGGAGAGACA
GCACCTGGGCCCTCACTCCAGGCAGAGATCTGCCTGCAGC
CCCCAGGGAAAGTCCACTCACCCACGGGAGTCTGACGGGC
TGAGCATTTTTGGAAGTCTTTAGGAGCTGCTGTGTCACAG
CAGGCAGCCGGAACAATGGGACTCTTTTTTTCCCTGTGCA
GGAGACAGGCCCACAGACAGGGCCTCACAGCTGGGACAAA
GGCCCCAGTGAGGTCAGGACAGTGCTGTGGGAGTTGGGAG
TGTGGGGGAGGAATGGGGAGGTAGGTGTGTGGTAGAGCAG
CCTGGAAGGAAGGAAGCCGGATGCCCTAGCAGATAAGTTG
GGGCTCTCTGGAAGGCCATCTCACCAGGCTGCCAGGCCCC
TCGGCAATGTTCAAGCCCCTAAATCTCACCCAGGCTGGGT
CTCTTCTCTCCATACACATTCTGATCTCCTTCATTCCCAG
GAAACTGAAAACTCTGCAAAGGGACCCCTGTTTAGACATG
TGGGAATGAGGCTGAGAGCTTAACCACACGTCCAGGGGCT
TGGCAGGGGTGAGCACATTATTAGATTGGTGCTGTGCCCT
GGAAGCAGAGGCAGACACAGATGTGGCCCCTACTCCACAT
ACCCAAAGATGGGGCTGACACTCTATGAGGGGCCAATTCC
TCCTGCCCAAGGCCAGGATAGGACACACACATACACGCAC
ACACACACAGGGACTGGGCCAGGGGTTGGACTCTGTGCAG
GACGCTGAGTCACCCGTGGACCAGCTCCGCCTTCCCCAGG
AAGCCCAACAAAGCCAGGAGAGGGCTTCCGTTTCCGGGCC
CCGCCAGAACACCCGGGCAGGTATCAGGAACAGGGCAGGA
TTCCAGCTTCAGCCTGTCTACCTCTGAAGCTCTCCTGATC
AATACATCAGAGAAGATGACGGAGCCCTCCTGCCCCTCTT
GGGGAGAGTCGGTGAGAATGCCTTGATGGGAAACCAAAGC
CCCTTCCAGCTCACCATCATGGGCTCTCTGGGGAATCCAA
TATACTATTAAACTCCACCTCAGGGGACCTCCCTTAAGAG
CCCAAGGACAGACACTGTCCCTCCCCAGCCTTAAGGCCCT
ACTTTCAAAGGCCCACATTGATCTTCATCCACTCACAGTT
CCACCTAAATGCCCTGAGAGCCCTAAAAATGCATTGACTG
TACAATCACAGGGTAATACAGGATAAAGTGAGGATCTACT
CTGGCCCCAGAATCATCCTCTTCCCTATAGCTCCTTAAGA
AACAGAAGTCCCTGTTCCCTAGCGACGCAGGGCTGAGTTG
TGTGCGGGGCAGAAGGTGGGGCAGGTGAGGCCTGGGGTGA
GGAAGGAATGTGGTGGTAGGTGGGTGTGGGAGGTCACACT
GGTATATCAGAGACCAGCTGGTTTCAAGTTTAGAAATAGG
GTGGGGAAGGGCCAGGAGCTAGGCAGGGATGGCCTGGGAG
AGCCCCAGCTCCCACCAACACAGAGCTGTGTTGAACCTTT
GTCTGCCTGTCTTGCCCACTATCTCTGGGTCTCCCAGTAT
TACTATCAGTCTTTGCTCCTCTGGATCTGTCTCTCTGTCT
CTGGATTTTACTGGCTTCAGAGAAGGAATAAGTATTGCCC
TTGTGGGTGATGTGCTGTAACTAAGTGGGCACATGCAGGA
GTGTGTACACATGACAGTGTGCACGTGTGTGCCTATGTGT
CACTGTGTGTGCCTGAGGATCTGCAGGAATGTCCTCTCAT
CATGAGGACAGACCGCATCCCGATATGCGCTTCACCAACA
ATTCTGTGCACTGGGAAAAGGGTACACACACACACACACA
CACACACACACACACACACACACGGGCGCTGGGTCACTCT
GCAGTTCTCAGAGTGACCTCATCCTCTCAGCCTCCGCTGA
CTCACAGCCCCCAGGGCCAGCTAAGCCTGGCCGGAAGTCC
AACCCCCCACGTAGCCAACCACCCCCCTTCCCCTCCCGCC
TCCTCAGGACGCAAGCCCGCGGCGCCCCCTGGCGGGATCC
TGGGGCTCCTCGCACCCCTCTGCCAGTCTCCTTCGGCGCA
CGCTTACACGGCACTCTCAGAGCGCCGTGCTGGGTCCGCG
GCGCCCTCTGCTGGCCGCTGCCTGTGCGGGCTCCCAGGTC
GTTCTCCGGAGCCCAGTCCGCCGCAGGGCTGGGAACCTCC
CCTTGGCCCTTAGCTTGTTTCCCTATTTCTTGCATCTCTG
CCTCCTCTGCTGGACGTAAACCTTCCTGCGGCCTAACCCC
CAGACGTGCTGCAGTGCCAACGGACCTCTCCCATCACCCT
CACTCTCACACTCCCATGAGAGAAGGCCCTTCTGGAAGCT
CAGAACTGGGATACCAAGGCACCAACCTCTGCCTTCCTCT
CTGGGACCCCCAGCCCTTCTCCCTACCAGGACAGAGCTCA
TTGACGTCCACTTGACTCTGAGGCACTCAGGGCACTCCAT
CTCTTTGCAAACATGCTACATCACTCCAGCTGTCCCCCAG
CACCTGTGCATTCCTTCATTCCATAAGTACTTCCTGGCAG
CTATTCTGGCACTGTTCTACTTGCTGACATCTTTGGGACA
TCTCTGACCTTTGGAAGCGAATAAACCCCGAAGCTCTATG
TATCCTACGAGGCCCTGCCCAACCTAACCTCTCTCTGTCT
GTCACAGACATACACACAGAAGCATCCAACTTGCTTGGGC
TCATAGGCAGTTTTATTTCCTGTTGATTTTACAGACAGTT
CATCCTCCAAGCCCATTCCCTTGGAAAATCCAGAATGAGT
GGGCACAGTGCTCCCCAGAGAAATGGAGGGGACAGGATGG
CTGCCAGGGAGAGAGCAGTTGAGGCACTTAGGGATTTACC
CCGGCCCTGATGGAAGACCTGGTGCCCAGGGTAGGGGGAG
AGGGCCTGGGCTGGGCTGGAGCCTCCCAGGTATTTCCCAG
AAGCCCCTTCCAGAACTGTCACCTGGACTCTAGCACCACC
CCTCGTCATGTTGTCATATCCTGTGGTGGCAGGAGCACAG
GGTATGAGGGAGAATTTGGGTGACGGGGCAGTGCTGTGGC
CGGCAGTGTTCAAGGCCTTGCCCCCTAGGGACCTGGCGTG
GGGCTGGAAGGGGGGATCAACAGCGCCTTCCAGCGTCCCA
GCAGCCTCCCCTGACGTCCTTCTGGGTCCTTCTCTGGGTG
CAGAGCTCGGGCCTGGGGAAGACAAACACTCACCCTCCAC
CCTGGTTCCTCCTCCTCCTCTCCTCAGAGCCTGCCCTCTG
ATGTTCTTGCTCAGCCCATAAGAGCCCAGAATGGCCGGGC
GCAGTGGCTCAAGCCTGTAATCCCAGCACTTTGGGAGGCC
GAGACGGGTGGATCACGAGGTCAGGAGATCGAGACCATCC
TGGCTAACACGGTGAAACCCCGTCTCTACTAATAAAATAC
AAAAATCTAGCCGGGCAAGGTGGCGGGCACCTGTAGTCCC
AGCTACTCAGGAGGCTGAGGCAGGAGAATGGCGGGAACCC
GGGAGGTGGAGCTTGCAGTGAGCTGAGATCCCGCCACTGC
ACTCCAGCCTGGGTGATAGAGCGAGACTCCGTCTCAACAA
CAAAAAAAAAAAAAAAAAAAGAGCCCAGAATGTGGCTGCA
TGTTATCAGACATCAGCACTGAAGGAACCCCAGAGCCTCC
AGCCCACCTTTTCCCCTTTGCCTCAGAGAAGAGCAGTGAC
TGCTCCAAGGTCACATGGCCAGTGACAGGCAGGACTGAGA
GTGGAGCCCAGGGCTACCGTTGACTATTGTCTCCCACTCC
TAATGCCTCCTCCTGTCACTCACAGGTCTTCTGGGCACAC
AGGAGATCTGGGGGGCCTCCCAACGGCCGTTCTCTTGGCA
TCGGATCAGCGGCAGATTGCGCTGGGCCAGTCCTTCCCGG
CACCGGTAGCGAAGCATTGTGTCCACCTCATAGCGCAGCC
GTGGGCGGCCAAACACTTGAGCCAGGGGCAGCTCTGGTGG
CGGCCCACAGGACACTGCAAAGGAAGACAGTTAGGAACTG
GAAGCCTGGCTCTGTGGGTGACAGTTCCCAGAATCTCCAT
GGGGAAGAGAAAAATGGGTCACAACATGACAAAAAAATTT
AGGGATTCAGAGTGGACCCATATAACTTGTTAGCTCTCCC
ATGGTCTGGAACACATTCTGACTCCTCTGTGTAGCCTTGC
ACTCTCTGTCTACAAACATCAGTTGCCCTGGTCCCCTAAC
CCACCCCTCCACTTCCTTGCTGGGACCCTCCTTTGCCTGC
CCTCACCCAGCCCCATCTTGCAGGTGTAGGACAGGTGGTA
GTTGCAGGGCACATCACTCCATTGTCCCTGATCATGCCAC
ACCATGACCACGCAGTTCTCTCCAGACAGGAAGTAGCTGT
CAGGCTGCCCAGGGTTCCAGTTCTCATAGAGCTGGGGGGA
CGGAGGAGGTGATGAGGAGCTCCTACACCAGGAGCACCGG
GAGAGGGCCTAGAGGATCTGGGGAGGAGGATGGGTGAGCA
GGGCCCAAGAGAGGGAAGGCTAGGGCTAGGGAGTAGGGGA
CCTCCCGGGGAAGGGGAAAGGAGAGGGCAAGGACCTTAGG
GGAGGGAGAATGGGAGCCGGAAGGGAAGAGAGAGGACACA
AGGAAGGGAGGAGAGCCCAGGGAGAAGAGGCAAAGGGCAC
GAGAAAGGGAAGGAGGCTGGAAAAAGAAGGGGGCAGGGTC
AGGAGGGGTGGGGGTGGTAGGGAACAGAAGTACTTAGAGG
AAGTGAGCTAGACGGCGGGGGGGTCGACTGGGGCCTCTCA
CCAGGGGGACGCCATCTGACCACAAGAAGTCGCCTTCAAT
GGTCCTATCGTTGAGCCCGATCCACTGGTACTCCCGGTAC
CGGTCTAGGGAGACGAAGGGGGTGCAGTGAGCGCCACCGC
CAGCAGATGGCGGCCGTTCCCCGCTCCCGGGCGGTCTGCG
GTGACTGCCTGGGAAACCCTTACCCGCCATCCAGCACCCG
CCCTTCCGGGGTTCTTCTACCTCCCTCCAGTCTCTGCTCA
AGGGCCAGATGGAAAGCAGGGGAATGGGGGTGGGAAAATA
AGGAAGATATGAATCCAGGCTAGAAAAGGGGAGTTTTGGA
AAAAGAGTAAAAATTTTTAACAAGATTGGAGTTGGGGGAG
GCCGACGGAGGTCGGAGAGCCAAGAGGTTGGAGGGACTGG
AGGCGGCCCCTTGCGCGGCGGCCCGGCCCACACAGGCGCA
CTCTACTGCGAGAACCTCCACTTTCCGTTCCCGAAGGCCA
CTGCCTAAGCGTAGGTTAGGGAAGGAGAGAGAGAGAATGA
GAAGGGGAGTGAACGAGTGAGTGAGGGAATGCACGCTTGA
GAAAACGAAGGAATGAGTGCATGGGTTAATGAGGAAAGCG
GTTAGGCGAGTGAGAGAGAGCACGCATGGCGGGCGGGGGG
CCCCTCCCACCCTGTTCCCAGCCCACTGTTGATGAAGTCC
TGTTCCTCGGGCGTGCTGATGCTGGCCAGATGCGCGCCGT
ACATCCGGCACTGGGTCTCTGCCTCCTCCCAGCTCCTTCG
TGTGGAAAAGTGTTTGTAGCAGGCGCCCTGGAAGGCGTCC
CAGCCCGGGTTGCAGAAGCTAAGGCCTGCGGCACAGAAGG
ATGGGAATCTTAGGGCACCAAAACCCAGAGGGCCAGATCC
CCTGGAAGGGGCTGGTCTCCTTCCACTACCGCAGACCGAG
AGGGGCGGGACTAAGGGGCGAAGGGGATTGGCGTCAAAGA
GCTAGTAGAGAATGAGGGGGCTAGCATGAGCCTAGAGGGG
CTCTTGGGCAGGGGCGCTGGTGTCTTTTATGAGAGACGGG
GACCAGGGTGAGGGATGGAGTTCTGGCCTGAGTCTCCATC
GTAACGAGCAGTGCTCTCCTCTCCAGGAGAATGGAGCCTG
TCATGTATTGACCACCGATTAAATGCCAGGAGTATGCTTT
GCACTGGTCTCAAATGGACCCCCTATGAGAGGCATTTTGG
TTTCACTTAGATAAGAAAATTGAGGGTAGGACTCAAAGAA
GTTATGCAACTTGCCTAAAACAGGGACTCATTAATGAGAA
GGCCAAAACCAATGTCCTCCCTCCCCCTTCCAGAAGCAGC
ACGTTGTGGCAGGGTCCAGGCTTCAAACCTGTGCCCCGTC
CCTCAACACTCACCAACATCGCACAGGTCCCCCCCATAGC
CAGGCAGACAGAGGCAGCGGATCCCTTCCTCCTCTTCCAA
GCATGTCCCACCATTGTGGCAGGGGCTGGGGACACAGTCA
CCTGAGAGGGGGAAAGAAGTGAGGCCGGGGGAGCGAGACA
GCCCGATTCTGCAGCCTGAGCCCTCCAGAAGAGGGTGCAG
AGGGCCCCCCAGCCCTGGTCTCTCTGTCCTGGAAGCTATA
ACAGCACCCTAAAAGTTCTCCCTGGAGACTGCCTCTGGTC
ACAACCCAGCCCTGAGTTCTGGGTTTCTTTCCTCTTCCCG
CTCCCCACTTCAGCACTGGCTCGGCCTTGTGCAAGCCACT
GTTATGGCCACCAGTGTGAGCCCAGCCCAAAAGGGACCGG
GGAGAAGTGGCCAGGAGGGCCCTCAGAACCCAGCCCCACG
ATGGAGAAAGATACTGGGCACAGAAAGTTATAGCTCTAAA
CTCTTATCTGGCGTCTGTGTGATATTGGGCAGGTCATTTT
CCTTCTCTAGGCTTGGAGTTTAGTCCCACACCCCCTTGTC
TTTGTGCCAGGTCCCAGCACAGTTCTGTATAGTCCAGGTG
GAATGAATGGAAGTGAAGGAGGGAACAGAAGGATTACCAT
AGCAACAGTGGAGGGGGGTCTCCCTTGACTGCTCCTGAGA
CCTGATATTGGTGTAGTCCAGGTGAATACTAACCATTCTT
CCTGCTGTCCACTGGGCAGTCAGCCAGCCCCGGAAGTTGT
TAGTGGAGATCCAGCCCACTTTCCTCACTCTAGGCCCTGC
CCTTTCTCCCCCAGCTTAGGACTTAAGTTGCAGCAGCTCC
CATTGTCCTGCGGTGCTGACTGGCCTCACACATGCAGCTT
TCTTTCAACATCACCCAACATCTCACCTCCCCTTCTTACA
TCCACAGACTCTTCCACTTACCAGACTCCCTCTCCCAACT
CCACTTTGGGCCTTCTGCAGGTTCTCCAACCTAGAATCCA
TCTCACTCCTTCCTTCTGGCTCCCTCTTCTCCAGGCAGTC
CTCTTAGACTAACACACTACCCTGAAGGTCTGCAATCTGT
TGCCTGGCTCTAGCTCCATCTGGCTAAGCCATCTGCTTTA
CTGGACTTTTTTTCTATGGATCCTGGGGTAGGATGTGGCT
GTGCTTAGGATGTGCTTGGGTGCTATAGGAGCTGTCAGTT
TCCAATCCTTTCTGGTTCAGATGACCCAGGGGAAGATGGC
TCCACAGAACAACTGTGTAGGTCATGGCCCTCAGCCATGG
TAAGGTCAAGGCCCTCAGCCATGGGAGGCAAAACCACTCC
AGGGCAGAACCCTTCAGACTTTACCATCCACCTCTGGAAG
CTATGGCCAAGGCCCACAATGCTTTACGCTGGCCTCAGAT
CCCACTGCCTGGTGGGAATCAGTAGGGGTGGAGAGAGGAG
AAGCTGGAGTCAATTCCAAGAATTTTGCTGGGATGACCTA
GCTGTTTTGGGTGAAATGAATCAGCTTTTCCAGCACCACT
CCTCCTGTCATCTTCCCTCTTGCCAATAGTTTCTTCCCAG
CTGGTAGTGCTGCCCACCTCCCAACCCCAGAGGAAGAGGT
ATTTCATTTAACCCATTAAGCACCAGGCCCCACAGAGGGT
AGAATCCTGAACTTCGTCCCATTCCTCACACTTTCCTGTC
CCTCCTATTGTCCTTTCTGCTCCTTCCCATTCAACCCTCC
AACCCTGGGGGACAGAGGCTCTCAAACTTGGTCTTTGGTC
CCCTACCCAGGCCATGGGTCCCTCCCCTTGGCTGTGGGCT
ACAGAACCTGAACCCAGCACAGGCAAAATCGGGTGAAGAA
CTCTTCTTCTTGTCATCTTCCCTCTCCCTTTTTGGGGACA
ACTACTCTGCACAACCAGAAAGTTTTCTCTTTCTTTTCAT
TGAAACAGCAGTCAAGGAGACCTCCCACTTACCCTCCAGG
TGGGGGAACTAAGATACTGTAGATACTTCCAGTTGTGCTC
CTTTTCCCACCAAACCCCCTCCCTATTCCCCATAGGGCTG
AACTCCAAGGCCAATTTGCAGGGACCTAACAGTTGACATG
GGTAAGCCTGGGTGGGACACAAGATGTGATCCATCTAAGA
CAGGGGTCCTAGGGCTGAGGGAATCCCAGCCTTCCCCAGG
GACTTCCACTGGGAACCTTAGTCTTCCTGAGTAGGGAGGG
CTTCTCTCAGACCCCAGAACCTGACTCCTTCCTTCGCACT
CTCCATCACTTGCTCTTCGATCTGTGTCTTCTCCAGCATT
AGGTACTTTGAGACCCTTTGGGTTTGGGGAGGGTGAAGCC
ATTCCTTCTGGAGAGTAGGGAATGGTCATTAGTGCAGGAG
TTAGTGGAGAAGAGGAAAGCTGTAGGTAGTGGGATGAGCG
TTAGACACCACCCCCTGCTGAGATGCAGGGCTGGGGGATG
AGAGTGAGGGCACCTGAATGCCAGGGACCTGCCTCTATGC
TGAGAGACCCTCAGTTCCCTCAGTTACTATGACACTTGGC
ACCACCAAGATGGACTGGAAGTGAATATAAATGCACAACC
CATGCACCCCGGGCTGCAGGGGTTTCTCCTCATCAGGAGT
GAGGGACTGCAACTCCCAGTACTGCCTCAGACTATGGATG
ATGACTTCTCCAGGGGTAATGTGTACAGTCACATTTTGGA
ATTTCAGCAGCTGGGAAGGAAAGTGTAGACAGGCCTGAGA
AGGAGAGGCTGGGGGAACAATGAGGGCTGTTAGACTGCCA
GGACAGACAAGGGGAGAAGTTGAAAATGAAAAAGCAAGAG
AGGCCAAGACACACACACACAGAGGGAGAGACATGGAGCC
AGAGAAGAAGCATCCAAGTGCTCCCCATGACACAGACCCA
TGGAATGAGAGGGGTGGACAGCAGGAGATGGAGACAGAGG
GTACCAGAGCTTGGTTACAAAGCGGTTTAATAGAGATTTA
TTTCCAAGGCTTGTTTTCCATGAAACAGTCAAAAAATACT
TCACAGAAGTAGTTGCTTAAGGCTCTGTGGGGGTACGGGT
TCTCCTGGACTCCAGAGGTTGGAAGGTGGGGAAGGGACTC
CCAGGCTTCCCTGAGATCAATGGGAGGCAGCTAAAGGGGA
TGGCACACAGCAGGAGGAAGGGAGTAGTGGAAAATAGGCT
GAGCCCTGAAGACTGCAATAGGTGATGAGGACCCCTGGAG
AGGCCTAAGGATGCTCTGTGGGACTGGTGAGATGTGAGCC
ACAGGTGGAGGGCCCAATGGCAAGGAAGGGTCACAGATGG
TCAGTGGCAGGGCTGGGGTCACAGGGTGAAGACTCGGAGA
GCTGGGATGGAAGTCACAAGGTGGGTATCCGAGATTGGAG
ACCCATAGGTAAAGGTGGGCAAGAGAATGAAGGCAAAGGA
CAAGAGAGTTTGGGATGATAGTGGGTTAAAGGACTACAGG
TCAGGTGATCCAGAGCTGCAGGGGGAGGAAAAGGAGTAGG
GTAGAGAGGGCAGTTGAGCCTTGGGCAGAATTACCTGATG
CGGGGACCACGGCCACTCCACCTCGGCTGGCGCTGTCAGT
GGGCAGCACTGGCTGGGCCTGCACTGAGGTCCCTGCCGGG
GCAGTTCTTCCAGAATTATCTTCAGAGGGGGCCTCCAGCT
CCCTGGTACCCTCAGGGGCCCGTGTGGCTGGAAGCAGGGA
AGGGGCACCCTCAGAGCTTCCTGTCTCCTCGCTCTCTCCT
CGAGGGACCCCAGATAGCTCAGGACCACCGGTTTCCTCCC
CCACCTCTCTTGCCCCAGCCAGAGTGGAAGGTGATGGGGA
TGCTAGGTTCCTCTCCCTGGGAGTGGGCAGAGTCTCAGTA
GGTGGTCCATGGACCCTTGGAGGCCTGGGAGTTTCTGACT
CTTCATCAGGAAGTGGTGATACACCAGGCTGCAGGACTGC
CCTTGCTGGCGCCTGGGAGAGTGACTCCTCCTGGGCTGCT
GGCTCAGTGGGGAGAGAGACCTCAGGGCCCGGGCTGTTGA
ACTCGCTGGGCCATGACCACAGAGCCTCATCCTCCACCTC
TTCCTCCTCTTCTTCTTCCTCTTTCTCTTCTTCATCTTCA
TATTTCTCTTCTTCCTCCAGTGCCTTGCCTTCCTCTTCTG
AGAACACCGTGGGTGGTACCGTGGATTGCGTTTCAAATTC
TAGGCAAAGCACAAACGGTTCAGCACCAGGGACAGCGCCC
GCCCGAGGACCGAAAGAAAAAAGGGAAGGGGGAAAAGTGG
GGCTGGGGAGGGTGAGCCCTGGGGAATAGGGAAGAGCCCG
CCCTGAGGACAGGTGATCCTTGCTCCACACTGGAAGAACT
TGACCCCAGCTACATTGTTGAGGCAACACTTGAGAAGGCT
CTGTGAGCCATCATTAGCCCCGGAGAACATGATCATTGCA
TCTCCCTCCTACTCTGTCAAAACTCTAGTCTGTTTTGGGT
GTGTGAGGTGGAAGAGGGACCAAAGAAGGGAGGCCCCGCC
TTTCCAGGGCGCAGCTCCTTAGTGCAAGCATCTCTAGCTC
CATAGATTTGGGGGTGGAATTTACTGGAAAAGCAAGTTGG
GAGAGGGACAGGAAAGGTGCCCTGCACTCCTGAGCTGCTG
AGCAAGGACAGGGCAGAGTCATGCCATCCATGACTCGAGC
ATCAACCTAGGCTTGCCTCTTCTGCCCCCAACTTCTTTCA
ATCAAGACGTCCTTAGAGTAAGGGATTCGTGTTACCTAGG
ACTGTCCTAGGGGCCTCTGCTGGGTCTTCTGGAGTGGAGC
TTCCACCTCCTCCGTCTTCCATGATGGGGATGGAGTAGAT
GGCCCCACGGGATTCACTCTCCATGGCTTCCTGAGGCAGC
TGCAGTTCCTCCAGGGTCTCTGTCACTGTGATGATGGCCT
CTAGTCCATCAGAGTCTGGGTCGGAGGCTGGGTTGGAGGC
CTCAGGAATGGCAGAAGGCTGGGCCGAGTCTGTGGCAGGA
GGAAAGTATTGATGTGAGGCTGAATAGGTAGCTCTGCCCT
CCCAGGTCACAACCTGCACCATGGAATTCTCTCAATTCTC
TCACATCTTCCCAGTGGAGCACCTACTGGGGCGCAGGGAG
CATCCCAGAACTTCATCACTCATTTCTCAAGCATTCATCA
AGTGCCTACTGTGTGTCCTGCCAAGCATTCTCCTGGGCAC
TGAGGATACAGTGTAGAACAAAACAGCAAACCTCCTACCC
TCAAGGGAAATTATATTCTAGAACAGATGACAAACAAACA
TATATTATAACGTTACAAGATAAAGAACACTTGAGCAGAG
TTAGAAGATAGAATGATGGAAAGTACTACTTTGGAGTGGT
CAGGAAAGGCTCAAGTGAGAGATATTCCCTAGGGGGAGGG
GCTGGAGCCAGCAAGATGGATGAAACAGCTTTAGCACCTT
GGGATCTTGGGCTTGGGACAAGGTGTGAGGGGTCCCAGCC
ATCCCCAAATTCTTTCATTTTTTAGACAGAGTCTCGTTCT
GTCACCCAGGCTGGAGTGCAGCGGCACAATCCCAGCTCAC
TGCAACCTCTGCCTCCTGGATTCAAGTGACTCTCCTGTCT
CAGCCTCCCGAGTAGCTGGGACTACAGGCATGTGCCACCA
CTACCAGCTAATTTTTGAATTTTTAGTAGAGACAGGGTTT
CACCATGTTTGCCAGGCTGATCTCGAACTCCTGGCCTCAA
GTGGTCCACCCACCTTGGCCTCCCAAAGTGCTGGGATTAC
AGGCGTGAGCCACTGTAATTTTACAGGCACTCAGCCTCCA
AAATTCTTGAAATAGGAGGGGAGAGGCTTGTCATTCCCTC
AGGGTAGCTGGAGGGCAGAGTGCAGGAATAACTTCAGACA
CCACCTAAGGATCTCAGTGGTGGGGCAGGTAGGCAAGGGA
AAGGGCCACCTCCTTCTGGGACCTACTCCCTTCAAATAAC
CAGAAGTTTAGAATGGTTTGCTTGTCCTCTGGGGAAGGGA
GCCAAGAGCAGAACACCAATGAAGTGAAGGTGGAATTGGG
CTAAGAAAAGCCCTGAAGGCCGTCTGTGCTCAGCCAGGCA
AGACAGGACAGTGCGTCCCTGCCCTTATCACCTGCTCCAG
TGAGCCTTACTCCTCACCAGACCTTGTGTTCTTGCTGCCT
CTGTCGTCCACCAATTGTAGTCCCAACTGTAGTCATATTC
CCGCTCCCCTGACCCTCCTCATGATCCAGACCATTTCTTT
CCAAAACAGTGCTTGGCTTGGCACACAATCATAGCCAGTA
CACAGAAGTTTTAGCTATTATTACTACTACTACTACTACT
ACCACCCTTGTTCCAGGAGGTCTTTTCAGATGGACCTGTC
TTCCTATGGACTTTTCTTGCCCACCCCTCCCCAGCCCCCA
GCCAGATATGTCCACAGATCTGTCCCAATGGAAGTAATGC
TTTTCTCTCAGTCTCTCCTCATCCCGGGAGTGAGGCATCT
TGTCTTCCCTTTGAATGGGGGTTCCCATGGCAAAAGCTGT
GTCTTCATCCTTCAGACCAAGTGCTCCCTTAGGGTGAAGG
CTGTGTCTGCTCCTTCCGTTTCTGCTTCCAGCTCTTGTAA
CAGCATTTCAGGCTTACAACTGGGGAAGGACCTAGACACC
CCATGGCAATGCCTCTCTTATTGTCAGTTACCCTTGGCCT
GGGCCTTTTGCCTCTGAGGGTCCCAGAAACCACCTCCCCC
TCAGCTCCCAACATAAGATATGGGCAGGTTTGGGTGCAGT
GGCTCACACCTATAAATCCCAGCACTTCAGGAGTCCAAGG
TAGGCAGATTGCTTGAGCCCAGGAGTTCAAGACCAGCCCA
GGCATGAAACTCCATCTCTACAAAAATTTGCTAGACATGG
TGGCATATATCTGTGGTCCCCCCTACTCCGGAGGTTGACA
TGGAAGGATCCCTTGAGCCCGGGCAGGTTGAGGCTACAGT
GAACCATGATCACACCACTGCACTCCAGCCTGGGGGACAG
AGTGAGACCCTGTCTCAAAAAAACCCAAAAACAAACCATA
AGACGTGGGCAGAAAGCTATCTCTATTCCCAACTGTGCTT
AAGGTTCTGCTCCCTTTAGGGGGAATTAAGTCCATTCACC
AGTATTTGGTAGTTAAAGATCTGACACCTTAAGCTGCAGT
TTCTGGAAATCCTCCAGAGGGCTCCTGAGGGCATTTGGTT
GTTGACTGGAAGAACTTGAGCAGATTACTCATTGAATTCA
CAGAATGTTGGTCAACTCTGCTCTGCCAATAAGCTGGCAG
GAAATGGGAGCTTATTCAACAGCCCAGCTGGAGCAAATAA
GGCATGGACTACTGGTGGGAAGACAGATAAGGAGAGGCCA
AAAGGTGACCACTCCTTGGGCCAAACAGCTGACAGACACC
ACACCAGAGGGCATGCCCAGATTTAGAACCCTAGATGACA
AGCTGGACTTCACCTACGACCCCTTCAGGTAAATAAATGG
CAAAGTCCTGAGCTAAACTGATCAGACTAGGGTAGGATTT
TTAGGGCTCAACTTTGTCTTTCTGAGATTGGTCTCAGCTT
CTGCAGGGAGGTGGGCTCACCTCGGAAGCAGTAGACGTTG
AAGCGGCTGTGCTTATTGGGGAAGCCAGTCTGGTTGGGGA
AGAGGAAGAGAGTCTTGACACCAGGCAAGCCCCCACCACA
GCGCTGGCTGGGTGTGACAATGGGGTAGCGCACACTGCCA
TCAGCCAGCCACCCTGGGCTGCAGCGGTCCAGGCCACCAT
CCCAGGCGGCATACAGCTGGCCCGTGGTGGCAATCTCTGC
ACCCCGCTCCTGGCAGTACGCCCGTGCTTCCTCCAATGTC
AGCTTTTCTGGAGGGTCACCCAGGAACAGTTCTCCTAGGT
GGAGAAGAGAAGACTGGGTTACCAGGCAGCTGGTAGCTCC
TTCCACTCTGGTCTCCCATGGGAACCCTGGGCAAGCTTCT
CCAGTTCCCTCATCTGTGGCAGGGAGTCAACTACTCTAGG
ATCAAAATCGGAATAGAACCTCAAGATGGACATTAGAGCT
CAAAGAGATGGGGCCCAAACTTCTCATTCTGCAAAGCCAT
GCACAGAGTCCACCCAGCAGGTGGTAGATGAGTTAAACTC
GGTATCCTGCCACCTGGCTGAGACTTTGGTCATGAGCTTG
CCTCTGTGACAGTGTTTGGAGAGAAGGACATCAATTTTCT
CCTTACTCCTGCTTGCACCCTTAAACTCAGGAGGGATAGT
AAAGTCCTGCCGAGGCCCCGGGAGGACCTATGGGCAACAT
GGGGGGTAGGAGATTGTCCCCTGGGAACCTCTCACTCCTA
ATCACCATTTAGGTCTTCAGCATAACAGTAGACATCATAG
AGGTCATCCGGGTCTACCACACCATAGTTCCGGACCCCGG
GGAAGCCATCCATGTCTCCGTAACAGGCCTCTCGTGGGGT
CTGGATGGGATACCTGGGGAGGAAGGACAGAATCACTTAG
TACAGATGCTTTCACCAGGGAGCCAGCCCATATTGACTCT
ACTGAATCCCACTGCCACCACAGTGCAGCCACTTGCTGAC
AGCTCGCTGTACTCCTAGCTCTACAGGATGCACATGCTCA
GGGTCCTCACCTCCCCTCCTCAGACCAGCCTCATCCCCCA
GAGGCAAAGAGCCCTGCGTGCCCAGCCTGACGGACCAGGC
AGCACCCAGCAGAAGAGGGGCCATGGCCACCTCAGGGGCA
AATAGAAGCCCCAGTCCACAGCCCCTGCCCACCTCACGGT
CTGATCCGACAGCCAGCCAGCATCACATTGCTCATAGCCC
CCAAGGTAGGCGGCATAGAGCTGCTCCGGGGTGGCGATGT
GGGCTCCAATGCGGGCACAGGCTTCCTGGGCCCCAACAAA
GGAGAAAGCGTAGCGGGCAGAGCCCTCTCGGTAGAGAAAG
ACGACCCCTGTGGGGCAGAGAGGACCCCTGAGCCAGGTGA
GCACCCAGCACACTGGCCTCCCCTCACCCTCCTTGTCACT
CCTCTGTACACAGGGGTAAAGTTCAATTGTGCTCACCCTA
CAACATGAGGGACTTAAGTTAGATGGTGGGGAGAATTTCC
TTCACCTGAAGAGAGAAAGGAGGACTGTGTCTCCTCACTC
TTTTTCCAACCCAGGCTGCGCCTTCCAGCTACGTTTGCTT
CCCTCTCACACTGTGGGCTCCCCGAGGGCAAGACTCCTCC
CTTCCCTCCCTCCCTCCCTCTGGGAACCTCCCTGCCCTCT
CACCTTTCACCTTGACCTCCACAGCGTCGCTGCTGTCATC
GATGCCGTGCTGGACCTCGCAGCGATAGATGCCTGAGTCG
TTGGGGCGCAGCTCGCTCAGCGCCAGGGAGACATCGGTGA
GCGACGCTGGGTACGCAGGCAGTGCCACGCGGAACCGGTA
GGCCTCATTCACCTTGACGCGAACTCCCCGCGCCACCAGC
ACCTCTGCCTCCCGGCCCCCAGACAGGAAAGTCCACTTGA
CCCGCGGAGATCCCAGCACGGCCCGGCGGCTCGGCGGCGG
CCGCAGGTAATGGACGTGGCACGGGATGGTGAGGGCGCCA
CCGAGCACGCCCTGCAGTGGCGCGTGGCCGGAGATGCGCA
CGCGAAAGGCGCGGTCCTCTGTGAACGGGTGGAGCCGGCT
GGAACTTAATGCTGTAGACCCTCAGAGTCCCACCCGGTGG
GCTCCAAGCCCGGATCCAGGATCCCTCCTTCCAGCCCCAG
GATTCCCGGGCCCCTCTAGAACCAGGGGCCAGGGTCCTGC
AGCCCTACCTCTGGGTCCTCCAGGACCATCCCGGTCTCCA
AACCCATCCCCCAAAGTCTCCCAGTCAATTCTGCCCCCGG
ATTCCTTGCCCTGCTCTCAGAATGTTCCACTTCCTCTCCA
AAATTCCTAGACCACACCCCAGGGTCCTCCAACCTCACCC
CCTGAGTCCTCCAGCCCAGTTTCCCGGTCTACTCCCTTTA
GGGCCTCCTTCAGGGTTTCTCCCAGTTCCACCCCTTTCCC
ACCTGCTAGCTCCAGGATCCCCTATCCTCCACCTTAGGGA
CCCAAAGCCTTGCACCCAGTGCCCCTCGCTAGTCCTGCCC
CATGATTTCTCCAATCTACCAGATGCTCACAGCTCAGCCT
TTATTTCCAAGTGTTCCAGCCTGGACCCTTCCCCACAGCC
CTCCCAATTCTCTCTCTTCCTGGGGCTCCTAAGCCTGCAA
GCAGTTGGTTAGGACTGAACAAGACAGAGATGGTGACCCC
AAGTGGGGTTGCTTACCTGAGCTGTCTCCTTCCAGAACAT
CTGCTAAAGCTGCAGGAGCCTGAGCCAGGACCAGGGCTGC
CAGCAGGGGCAGGAGTAGCTGGGCCATGCTGCAGGCTGAC
AGAAGGACATGAGAAGGAAAGATGGGGTTAGACTTCAAGA
TGGACTTCCCCCGGCTCCCTACGACACCCATGTGGGTTCA
TACATATCCTGAAGTCCCCTACCTTCTCCATCATACTCCA
GAAGTCCCCTACCTTCACATCACCAGGGACTCTCTGTTTC
TGATCCCTATCTTTCCACCAAGGAATTCCTTCTCAGAACC
AAGACCTGAGTCCTAGTCAACTCACTGTGTGACCTAAGCC
AGCTCCTTACCTTCTCTGGGCCTTTATTTTCTTGTTTTTA
AAAGAGCATCATCATTACTACCTCATGAGTTGTAATGGAA
CCACGTGCTTTGAGAGTGTTTTGTATCTTAAAACTCCTGC
ACAAATGTATAGCACCAGGCACACAGTAGGAGCTCAGTAT
ATAGCATGAATGGTGGGTGCTATTATACTCAGAATTCTGT
CTGCTCCTCCCAGTGCCAGACTCCTTCCTTGAACCCAGAG
CCCTTCTCCCATAGTGCCTCTCTAGCCTTTCCTGCCTTCT
AGATTGTCCCTGCCTCCACAGACACCATACCCACCTGGCC
TTTTCCAGGAGGGCCTTCTAGACTGAACACAAGTAAGCAC
AACTTCTCCTGAGCTCACCATCTCCTGTACCTCCTCCCCA
CCGTTATTTGTAAGGAAACTCTTCTCTTTACTCCCCAACA
TTCTCCATCCCCCTTCCTTGGCTGCCTCCTCCCTTCTTCT
TCCCAGCCTCTCCTTTCTGCCTGGCACGGGCTTTCCCACC
GGAACTCTTGGCTCAGAAATCAGTTGGGACAAAGCCCCTG
TCTCTGCCAGTCTGGCCTCTGTCCAGCCCCTCCCTTCCCC
CACCCTACCTTTTGTGAAAGCCTTGGGCTGGAGGGTGGAC
TAAGGGGGGTGAGAATAAATGGGAGGGGCTACCCCTTCCT
ACCCCTGGCTATCAGAAGCTGTAGAACCCGGAATATTCCT
CGAAGTGCTTACGCTGTCATAAAAAGGATGTGGCATGACA
TTGAGAAATGGAGACTCAGGCTCAGAGAAGGACAGGGCTG
ACCCTGGATCCCTAGCAAAGAAAAGTCAGGCACGAGGGCA
ATGTGCTCCCAGGAGAGAAGGCTCAGAGCTACATCATCTT
TAAGGGTTGGGCTAAACTTAGAAGAGCATGGAGATCCAGG
TCTGCCATGGAATAGGCCAATGATGCAGCAAGAGAATTGA
AGGTTAGACTACAGGCAGGACTCCTAGAAATCAGGTTTAT
TCCACTGGCTGTGCACTCCCATTCCAGGCCCACTGTTTAT
CCCCCATCTTCCCTGCCCTGTCAGCCTCTGCCTTCATACC
TGCCCCTGTACTTTCCTAAGCCTGAGCTGATGGGAAATTT
CCTACTTTTCCCAGATCCTCCCACCTCCCTGCCATCATAA
CCTCCGTCTCCCCCACTGTGTCTTGGTATCATTTCCTAGG
GTCAGAGTTGGGAGAGGAGTGGCACAACCAGATGTTTAGG
GCCTCTCTCTGACATTTGAGAGGGAGGAGGTTCTTGATGG
GGCCAGATTAGAGGTGCTGAAACCAGCTCCAGGCATGGGG
GTGCTTGGGAGGACTGTTCTGGGGCTGGAGTGGGGACCAT
TGGGCATGAGCAGCCAGTGCCCACCAGGTGCTGGGAAGAC
TGTTTGCCATACATCTGAGCTGTGCCAGGGCCTGGGCCTG
GCCCCCTTCTGGTGCCCTCCCTCACTTCTCTCTGGGCTGG
AGCTGGAGTTGGAGCTGCTCACAGACCTGGCTCCCATCTC
TCTGACAGGCGGCCCAGAAACCCATATAGTCGGAGTCACT
TTGGGGCCAACACCCTGTACCACTCTTTCACCTCTGTTCT
GACAGTGGGAGAGTGATAGAAGAGGGTCTAAGGCCAATGA
GGATCTAACTGCTCTGGAATGTGGAGGGCAACCTACCCTT
GACCCCCAAAATGGGAGTCACTGACCAGTGAGGCCAAGAG
GGCAGCCCCGTGCAGTTCTCAGAGAGCTCTGTCTCTCCAG
TCTCGGGCCTCAGCCTTCCAGGTGCAGCTAGGAGCCCTGA
GGAAACTCAGACTTCCCCACATCTGGTACCAGCCTCGGAA
CCCAGGGGTCCAGGGTTCTGTGGCCTTCTCTATCCCACAC
ACCACTCACCTCCATTTTGTCTTCTCTTCCTCCAGAGCAG
GCCGCACCTCTCCATCTCTAACCCTGAGAGCTCAGTAGTC
ATGCTGTCCCTTCCCTTGATGCCACAACATCCCCCTCTCT
GTTTCTGCTCCAGCCTCTTCATCTCTGCCCTTGTTTTGAA
TTGCTTGAGCTGTTCAGGAAACTTTCCTCTTGTCACATCG
TTTCTGTCTGACCCTGGATGTCCATCTCACTCACAGTCTT
CATAGACCCAACCCAGAGAGTTAAGACCAGGTTCTCTCTC
TCTCTCTGTGTGTGTGTGTGTGTAGGCATGCACGTGTGTA
CACACATCTAACAACACCCACCACCTCCATGCTGAACACC
CATCAGCTGGCAGCCAAGGCCTGTCCCATAGGAACTGAGC
TCCCTCACTCAGCAGGGTCAGCAGGGAGGCACAAGAAGCC
ACAGCTTTGGCTATAGCAGGAGGGAAGCTCTCTGCTACCC
CTTAACGGCTTCATGAGGAGCAACATGAGCCTACAAGATA
TCAGCGGGGCCTTAGGGCCTGTAGGAGTAATTGCAATCAT
CATATAAATAGCCCTTTTTATTGGAAGCACAACTTGGAAG
CACAACTGATAATACTATTAGCAATGTCACCAGCTGAGCT
GTTGCAGATCCCTCTCATATAGAATCTGAAATGTGGATGA
TGCTGTTATAAATAGCAAAGTTAACCATAACAACATAGGC
ACTGATAATACTGTGGGTGGGTCTATGGGTAACACTGTTC
CCTGATCTTACTGTTATCATCTGCAATCTAAGTAATGCAG
ATAATAATGGTGCCCCTCAGAATTGATGCCAATCTCTTGG
TCCTATTAGAACCATGTAGGCAGAGCTATTCTAATAGGTG
GGGGAATACCTGACAGGATATGGAAATACCTGGGAGAGGG
AATTCCCAGGCCCCTGGGAATTGGACTTCCTGGCAGTGCT
AGGAAGGAAAGCAATATTGGTAACGGAATTCCAGCTAACA
GTTGGAATATTACTAATGTCTACCTGAGCCAGTTCTCCTA
AATGCTTCCTGAGGATAGCCTCAACTGTGAGAAAAAGATT
GTTTATAATTTGCTCATTACACCGATGAGGAACCCGAGGT
TCAGGGAAGTCAACTAACTACCCCAAGGTCACAGAGCAAG
GAGCCGAGTTGGGATTCCAGCCGAAATGGGCACCCCGACT
ACCCCCTAGAGAGGCTCTGATCGGCTGTCCTGCCGGACTA
CAGTAAGCTGTCCCCAGAAGGGTTGCTGGCCGCTGCTCCT
GGAGCTGCCTGCGCGTGGGGAACGGAGGCAGGGACTGATC
CCGACCGCTACCGCCCTGCCTGGGACAAGGTCGGAAATCT
AGGGGGCCGCGCTGGGACAGGAGCGCGCAGCAGGGAAGAC
GTGAGGACCCGAGGGGTTGCTGATCAGACTGCGAGCAGCA
GGGGGGATGCCACTGGCAGAGCTGGAAGCGTGTAGATCAG
AGATGGCAACAGCAGCTGCGGGAGCTCGGGGCTGTCCGGC
AGCCTACCCCGCTGCGGTGTCAGGAGTCGACGAGTTGGGT
GCCCCAGAGCCTCGAGGCAAGGGCTGACAGGCCGGGGGTG
CAGACCAGGCGGGCACTCCCTTCTCTCTGTCCCCGACCCC
AGGGCGGGCGGCGGGGCTGCGGAGGCACTCACCTACCCAG
GGCTGGGGTTGGGGCGCAGCACTGAGAAGTTTGTAGCCTC
CTCCGGGGGTCTCCTCCGGGTCTACGTCCGGGTCCTGCAG
CTGCAGCTGAGACTGCGGCGGGGACTGTGCGAGCTCAAGA
AGAGGCTGGGGCCGCAGGACATTCGGAAGAGGGCGCCGGC
CCTCCCGGCACCGCACAAAACCCCTTTCTTCCCCGCCCCT
GCCCCGCCCTCCCAGGGGCCACCCCGCCCCTAGTCGGGAG
CGCCGGGGCTCAGGACGGTCACGGGACCCGCTGCCTTCTT
TGCGTTGGCTCCCGGCGGCAGCGGCGAAAGCAAGGACGAG
CGAAGTAGGACATCGTTCAGCGGATGAGAAGCCGAGGGCT
TGGGGGTGGGCCAGGAGGGCGGGAGGGAGCGTTCGCTGAG
CTAGAGGATGACGATGTTGCAGCTGGAGAGGTGGAAGTTG
GACAACCGGAGGGACTTCTCGTTGGTCAAAGAAGAAGGAG
GAGGGATTCAATTAGACTGTAGGAAGTGGATGAAGGGAGA
ACGGGGGCTTTGCTCCTGAAAAGAGGCACCCTCCCTAATA
AAAATGGGAAACTCTTTTCTGGAGGCAGAATGGAGTGCAA
ATGACCGTAGCTGCCTCCCTGGAGGCAGCTATGATTGGGC
TTTGGCTCCTGTGGTGCTCCCACTCCCTGCACAGAGGAGG
AGCTGACTTTGCAGCTGGAACGATGGAGGTTAGACAGCAG
AATCATGGGTTAAGCAAAGCAAGTCAGGAGATCTCTAGAC
CTGGGGTGGGGGTGGGGTGCGGGTGGCACTGTGAAGGGAC
ATTACCAGTCATGCAAACCAATGTGCAAAATTCAGGCGTT
GCTGGGAGCCCAGAAGGCCTACTGGCCAGAGCTGTGGATG
CTGAATGTGCAGCCTGATGCCAGGGGGCGGGCCTTGAGTG
CTGCCCAGCCAGGAACTCCTCAGTGCTCAGAATACCAATG
ACCCTCCTTTCCCCCAGCTCCAGGGCCTCTCTGCTTCCTT
CTCCTTTCCCAGGCTCTCTGCTTTACCCTCCTCCCTCCTG
GTACTGTAGGCAAAGCCCCTGGCATGGACAGTGGGCAGGA
CAGCCAGATGCCTAGATTCCCTCCCCTGGATACCAATATT
GGCACCAAGGATAGCTTTGAAGGGCTTTGATCCCCATAAT
CTCCACAGCATCTTCAAAATACCCCAAGTAAAGTGAGGTG
CGCTCAATGCAAATGCAGCCTCAAGGCAGATCCCCAGCCT
TCCATCTAGACTGCACCCTAGGTCCCTCTTGGGAACTCTG
GACTGCTCCCCACTGAATGTGCCAGCGTCCCCACTCACCA
CTGCCTGGCTTTCACTCCCAGCGCTATGGGCTTGGTTTCA
AAGGGCTTTGAGAAGCTCACAAAGAAAACCCACTCCAAAT
CTTTGAGGGTCTAAAGGGAAGATTCTGGCCCCTTCTCAGA
GACCCATCTACTGTAGGAACAGGACAAGAAGACCTAGGGG
GTAGGGAGGGGTGGATGGTAAATTTCCTTACCAAGAAAAA
TGCAGGCCGGGTGCGGTGGCTCATGCCTATAATCCCAGCA
TTGGAAGGCCAAGGCGGGTGGATCACCTGAAGTCAGGAGT
TCAAGACCAGCCTAGCGAACATGGTGAAACCCCATCTCTA
CTAAAAAAAATACAAAAATTAGCCTAGTGTGGTGGTGGGC
GCCTGTAATCCCAGTTACTCGGGAGGCTGAGGCAGGAAGG
ATTGCTTGAACCTGAGAAGCGGAGGTTGCAGTGAGCCAAG
ATCGTACCCCTGCATTACATCCTGGGTAATAGAGCGAGAC
CCCATCTCAAAAAGAAAAGAAAAGAAAAATGCCCCAGAAA
GGGATGCAAGACTGAAGGGAACAGAGGAAGGTGCCTGAGA
GAGTCTGGGGAGGAAGGGATCTCAATCTATTTACTTTGTT
AAACGAATATGAGTTGAATTGAATTCCAACTGTGGACCAG
GAACTGCTCGAGGTTTGGAAATGCAGTTCCAATTCTTCTA
GTAGAAAGAGGGGATCTGAGAAGGCCTTTAGGGACAGGTC
TGGGCAGCCTTAGGATGTCTTTTTACTCCCCTTAGATGTT
GCATCTCAGAGCTGCAAGAAAATTGCCCTTCCTCAGGACA
GTCTCAGCAGGGATGCGTGTGTCCAGCCTATCTCCACACT
GGCTCTACAGGGCTTGAGGCCAGCCAGGCTGAGCCAGGCA
ACCAAGCGGCTGAAATTTAATCCCAGTGGTGGCTCAGATG
TAACCACAGTTCTTGCTTCAGGGAAACCTGTCTGTGACCA
GAGAAGGCAGAGGAAGTGACCTTCCTTACCACCTCTCCTC
ATGACCAGAAGGGTTGGCACTCACTTCGGTGCCCTGGGGG
AGTCCACCCTTGACTGAGGCCAGCAGCACCTGGATCTGGA
CAAGGGCTGGTATCAGACAGTCTGTTCCAAAAGGCAGATC
CCTGGTGGGAGACCAGACGTGGTAAGAGAACAGACAGCTG
CTGTTGCACAAACGAGGACTCTGGCATCACAGGCACTGAG
GTCAAATTCCCGTTTTGTCATTTGCAGTGGCAAACCTCAG
AAAGGGCCCTGTTCCTCCTCTGAAGCGCTCTTTTCTGAAC
AATGGGCTGAATAATATCTACTGCACTGGGCAATATCTAC
TGTACCTGAACTGGGCAAGGGAAACCCCTGGCCCATGACT
TGGGCTCAGCAAAATCTAGTTCTTTTCCTTTCCCAGTCAC
ATACACATGCGCACACACCCAGCAACCTAATCTGCCCAGA
TCTCCTGGCCAGGAGGTCAGAGGACCACTCCCCTGGAGGG
CTCATTATTTGGGAGTAGAATCCTTTCCAGAGGATTTCTC
AGGGGAGGAAATGGGCACTCTGAGCCTTTTTCAACATTTC
CAGCTGAGAAAATGTATACTGAAGGCTAACCTGCAGTTTG
AACCAGCAATTGCTGATCAGGGACTCTCTTTACAGTTACA
GACCCTTGGCCATATGTGTCTTCCCCTGTTTCTATTCACT
TTCTGAGAGGAGGCAAGAACCAAGACCTCCCTCTGCCTAG
TCCGTCCAGATCTCAGAAAGAGATCCCCGGGACTGGCTGA
AAGCAAACAGAATCAATGGCAGCGGGAAGAATGAAAGTCA
AATTTCAAGTAGAACCTTCTGTCTCAGTAACAGGGGAAAA
ATTTCTCCAGTAACCTTGAGTATCTTCTGAACACAGAAAC
TGAGACCCGAAGAGGTCAAGCAACTGTCCAGAGTCACACA
GCATGGAATTGGCTGAACCATGACCAAAAATCAAGTCTCC
CAGGCCAACGTTCTTGCCAGGGCTCCCCAGATGTCTATCA
GGGCAGAGAGAAAGAGGGAGGTGGAGAGAAGAAAGAGAGA
GAGAGGGAGAGCGTGGGCAGCTCTCCTCCCTCTCCCACAT
GCAGCCCAGCTGGCTGCCTCCCAGTCTCCTGGGCCCTGGG
GAATTTTCCAGACTTTCTGGATGAGAACAATCAATCTCCT
GCCTCCACCAGACCCCCAACATCCCCCATCCATGCCAAAG
CCGAGGCCATGACCCAAGTTCAGAAAAGAGAATATCCCCT
CCATGTTCCTGTACCCTGAGTTCCCCCCATCTCCAGTGTT
AGCCCTGGGCCTTCCTCATTGGATTCTATTCCACAGTGGC
TACTGGGAGAGCCTGTCCTGCCAACCTCCGTGAGCACCTG
CCTCCTTTCTCCCAGACTTGGGGTGGGGGCCTAGGCAGCT
GAGTTCCTCTCCCAGGCCCTGCACAGGCATCTGGGTCTTG
TGCCATGGGCATGTGGGAGTAGGGCTGAAGAGGGGGATGT
GGCTCTGAATGCTGGCACAGCTGTGTTCAGAGAATGGGGG
CTTTGATAGTTTCTGAAAGAGGCCAGGAAGCACAGGACCC
CAGCCCAGGCGGGAGGGGGTAGGGGGCAGAAATGGCTGAG
TGTGGCTCTGAGGGTTACTGCTGCCACAGACAGGGAGTGT
GGAGTGTGGAGTGGGAGGGGAAGTGGGGCAGTAGGGAGAC
AGCAATGGGAACTACAGGCTGAACAGCATCATCAGAGAGC
CCCCCTGCTGCACCAGCAGAAGCCAGAGTCCCCATGAGCT
GGTCAGACTGCGCTTTGAGGGTTGCAAACCCATGTGTTCA
GAGAAGACCATCAGCTTGTTCCACAAAGAATAGTGGGAGG
AATTGGAGGGCTGGAGCCCAAGTACATCTGAATCTACCTC
GTGAGGTCCCACCAGAAGGCTGCCTGTAGTGCCTCTCCCA
GCCTCCTATGGGGAAGGACCACTTATTTCTCTGTGATGTA
GGGGCAGGTACTAATCTCTCTGTGCTTCAGTTTCTTCACC
TGTAAAATGGTAATAACCCCTTGTTGTATGGTTTTGATGT
TGGAGCCATGTAAATGTTTTATATAATTAAAATACAAAAT
TAACTAGAGTTTACATTAATTTTAGATTAAATTAAAAAGA
AGAAAAATAAAGCAATCCCTAAAAATATAAAACAAATTAT
AACAAATGTACCTAACTGTATATGAAGTTGGAGCAAAACC
ACATAGAAGAATTTTCTTTCGGCCAGGCTCAAGCCTGTAA
TCCCAGCACTTAGGGAGGCAGAGGTGGGCGGATCGCCTGA
GGTCAGGAGTTTAAGACCAGCCTAGCCAACAAGGTGAAAC
CCCATCTCTACTATAAATACAAAAATTAGCTGGGTGTGGT
AGTGTACACCTATAATCCCAGCTACTGGAGCAGCTGAGGC
ATGAGGATCCCTTGAACCTGGGAGGCGAAAGTCTCAGTGA
GCCAAGGTTGTGCCACTGCACTCCAGCCTGGAAGAGAGTG
AGACTCTGTTTCAAAAAAAAAAAAAAAAAATTATTTCAAA
TGATTATAAAACTCAGCATTTTGACTATATCTCTCCAGCC
CCCTAAGGGCGAAAGGAGCCATGGATAAATTTTAATGTTG
GCATTATTATTTTGAGAGTTATACACACACACACACACAC
ACACACACACACACGTGTATATATATATATGTATTTTTTT
TTTTTTTTTGAGACGGAGTCTTGCTCTGTCATCCAGGCTG
GAGTGCAGTGGTGTGATCTCAGCTCACTGCAAGCTCCGCC
TCCCCAGTTCACATCATTCTCCTGCCTCAGCCTCCCAAGT
AGCTGGGACTACAGGCACCCGCCACCACACCCGGCTAATT
TTTTATATTTTTAGTAGAGACAGGAGACGGGGTTTCACCG
TGTTAGCCAGGATGGTCTCCATCTCCTGACCTCATGATCC
GCCCGCCTCGGCCTGCCAAAGTGCTGGGATTACAGGCTTG
AGCCACCGCGCCCAGCCTATTTTGAGAGTTATTATAACAT
ACTATTTATCATAATAAAGTAAATAAGTAATTAGTAATAT
TAATAGTGTTAGAAACCAAGATTTTGACTGTAAGAGAAGG
AAATTTAAGGAAAAACTGCTAATCTTTTTTTTTTTTTTTT
TTTTGAGACAGAATCTCTGTTGCCCAGGCTGGAGTGCAGT
TGTATAATCTTGGCTCACTGTAGCCTCCACCTCCTGGGTT
CAAGCGATTCCCCTGCTAGTTCTCCCAAGTAGCTGGAACT
ACAGGAGCACGCCACCATGCCCAGCTAATTTTGTATTTTC
AGTAGAGACGGGGTTTCACCATGTTGGCCAGGATGGTCTT
GAACTCTGGCCTCAGGTGATCTGCCCACCTCAGCCTCCCA
AAGTGCTGGGATTACAGGCATAAGCCACCATGCCCAGCAA
ATACTGCTAATCCTTCATCTGGATTGGAACTATCAGCATG
AACTCGTGCCACTGAAAAGGCTCAGAAGCAGTGACAACCC
AGTAACAATGAATCCCCTGTGTGTCCCAATTGTGATCTCC
ATATAGCACTTCCTACTAAAAGGAACAAGGACTCTTTGGT
GAAATTCCAGGTCTGGGCCAGGATAGTTTGACAGACTAGA
GAATAAGGAAGTTTGGCTGGGTGGGGTGGCTCACATCTGT
AATCCCAACACTTTGGGAGGCCAAGGCAGGAAGATTGCTG
GAATCCAGGAGTTGGAGACCAGCCTGGGCACATAGCAAGA
CTTGGTCTGTACCAATAAGAGAAAGAAAAGAAAAGAAAGA
AAGAGAGAGGAAGGGAGGGAGGGAGGGAATGAGGGAGAGA
TGGGGAGGAGGGAGGGAAGAAGGAAGGAAGGAAGGAAGGA
AGGAAGGAAGGAAGGAAGGAAGGAAGGAAGGAAGGAAGGA
AGGATCGATTAGCTGGGTATGGTGTCACATGCCTGTAGTT
CTAACTTCTTGAGAGACTGAGGCAGGAGGATCACTTGAGT
CCACAGTATGAGGCTGCAGTGAGCTAGAATGGTGCCACTG
CACTCTAGCCTGGGAAACAGAGCAAGACCTTGTCTCTCTA
AAACAAAAGAGAGAGAGAGAGAGAAAGAATAAGGAAGTTA
CAGTTATACAACTCAGGTTAGGTGAGGGTCATTTTAAAAA
GACCCAGTAGCCAACTTGAGAAGACTCCCAGTGGCCAAAG
ATGAAACAGTTTCAGCATTAAAATGAATAATGACTGTACG
AGATTGAAACACATCAAATAAATGAAAAGTTCATGAGTTC
ATAATTATACTGAAAAATAAAACCACTGGTCACCTTTGGA
CATTGAAAGGGCACCGATTCAAGGTTTTGAAAATTAACAG
GGGCTAGCACATCCTGTTGCTGGCCTGACCCATATTCTCT
TAGCACTCATCAAACCAAAGACTGCTTGCTGCCCAAGTAT
ATTTGTGTCTGTGGAGGAATGCTTGGCCTAAGTGCACAGT
AAGTCAGAAGCGCCAGAAGGTTAATGCCCCTGGGACCAGC
CCTCAACAAGTGACAGGTGGAGAGGTGGTAAATTATTATT
ATTGTTGTTGTTATTATTATTATTATTATTATTATTATTT
GAGACAGAGTCTCACTCTGTCACCCAGGGTCCATGGAGTG
CAGTGGTGTGATCTCAGCTTTGTAAACTCAGCCTCCTGGG
TTCAAGTGATTCTCCTGCCTCAGCCTCCCCAGTAGCTGGG
ATTACAGGCACATGCCATCATACCTGGCTAATTTTTATAT
TTTTAGTAGAGATGGGGTTTCACCATGTTGGCCAGGCTAG
TCTCAAACTCCTGACCTCAGGTAATCTGCCCACCTCGGCC
TCCCAAAGTGCTAGGATTACAGGTGTAAGCCACAGCGCCC
AGCCAGAGTTGGTAAATTAAAACCCCAGCCTCCTCATCTC
TCAGGTGGGAAAACGGTGGCAAATTCTACACCAGCTCCCA
GAGCGCCCCAGCAGGCATGCATTTCATTTGTCCACGGCCA
TAGCCTGTTCCATTATGCAACCTTTACTGGATTCCTTCCC
TTTCTCGTCTCTGCTTGCCATCAAGATTTGGGAATTTTCA
GACCCACCAAGTCATGAAGACATATGGGCACAGCAGCAAC
ACAAATGGTATATTTAGAATTGGATGTAAGCATGTCCAGA
GGGCATGAATAAGCTACAAGTGCAGGGAGTCCAGACTCCA
CTTTTCCTGTCTCTGTTGCTCCTGTACCTCTCTCAGCTCA
CCCTGTAGACTTGTGGGAATTTCCCTATAACCAGGCTTTA
GAGGAGGAAAACATGTAGGCCTGGTTCATGGGTGGGTCTG
TCTGATCCATCGATATGAGCTAAACTTGGATGCTGCCACA
CTGCAGCCCCACTCAGGGGTGGCCTTGAAAGACAATGTGA
GGGGAAATCCTCCAGGGAGGACATTTCAAGCAGCACACTG
GTGGTCTACTCTGCAGTGAGAGAGGTGACTTGAGGAAAGT
ATATACACGTGGATTCTTGAGCAGTGGCAGTGGCTTCATT
GGTTGGTCAGGGGCCAGAAGAGAGCAAGATTGGAAGGTAA
GGATGTCCAGGGAAGAGGTATATGGATGGATTTATAGGAG
TGAGCACAAAGTGATAAATCTTTGTGTCTTGTATCAGTAC
CATTAAAGAACATTCACTGAAGAGGGGGCATTGAATAGCT
AAGGGAACAGAAGGACTCCAGCGGATAAACCAGCCTTTGT
CATGCCAGGGCTTCCATGGTGGGCCCATGAATGGAGTAGT
TGTGGCAGTAGATCAGGAGTCTATGCAAGGGTCCACCAGC
ATGGGTGGCCTCTCATCAAGGCTCGTCTAGCTACTGCCAC
TGCTGAATGTTTGGCCTGTCTGCAGCAGAGACAGATGCTG
ACTCCTCAACATGGTACCAGCCCTCAAGGAGATCAACCAA
GCAGCTGATAGTATGTTTTTTGTTTGTTTGTTTGTTTGTT
TTTGAAACAGAGTCTCACTCTGGTTGCCCAGGCTGGAGTG
CAGTGGTGTGATCTCAGCTCACTGTGGCCTTGACCTCCCA
GGCTCAGGTGATTCTCCCACCTCAGCCTCCTGGGTAGCTG
GGATTACAGGTGTGAGTCACTATGCCCGCCTGATAGTATG
TTGATTTCAATGTATCTCTTTCAATCTGGGGGAGGTGCAA
TATGTCCTCACTGGGATTAGGGCATATTCTGGATAAGGAT
TTGTCTTTCCTGACTAAATGCCTTGGCCAGCACCAAATAT
CAAGGGCCCAAAGTCAATGATTTGTCCTTATGAGATCCCT
TATAGTCTCACCTCTAACCAAGGGTGTCCACTTTATAGTG
AAGGAAGTGTGACAATGGACACACAACCACAGGATCCATT
GGTTCTATGCTATAATATATCACATCACCTTGAACCTTCC
AGCTTGCTAGTACATTAGTATGGCCTCATTACAGCACATC
TACAGCCAGCTTGGGGAAAAACCCTCTGGGACTTGGGTGC
TGTCCTGCAAAATGCAGTACCTGTTTTGAGCTAATGGTCA
TTATATAGTGCTATATGCCAGATAACTAGAAATCAGGGGT
ACAGGAACCAAGGTATGGAAGAAGGAATACCCCTCTCACC
ATCAGTCCTAGTGACTCATTTGAGGGAATTTGTGCCTCCT
GTCTTTATATATTTAAGGTCTGCAGGATTAGAAGCCCCGG
TTCTTGGAGTGGCAGATGCAGCTCCCAGAGGTCACAGTGA
AGGTACTACCAAACCTAAGGCTACAGCAGCCACTGGGTCA
TTTGGGGCATCTCATACCAATTGGCCAGTACACAAAGAAA
GGAATTATGCAAGCAGAGATATTTCATCATCATTATCCGA
TGAACAGGCAGTTGTATCAATGATGGCCTGGCAAGGGCGT
GGTAACGTAACGCAGAGAACTTTAGGCATGAAGGCCTGGA
TTTTCCACTGAGAAAGTCCTGCAGACCAACAGAATGAACT
GTAGAGGAGGGAAATGTTGAATGTTGATTTCAGCCTTGGA
ACCAACTGCAGCAATGGTTATGGTTTGTCCCACTAACCCA
CCGGTTGTACAGTTTTTTTTAAAAAAAACAGATGCGGTCT
CACTCTGTCACCCAGGCTGGAGTGCAGTGGCATGATTATG
GCTCACTGCAGCCTCAAACTACTAGGCTCAAGAAATCCTT
CCATATCAGCCTCCCTAGTAGCTGGGACTACAGACACACG
CTACCATACCTAGTGAATTTTTTAAATTATTTTTTAGAGA
CAGAGGTCTTGCTTTGTTGCTCAGACTGGTCTCAAACTCC
TAGCTTTAAGTGATCCTCCAACCTTGGCCTCAAAAAGTGT
TGGGATTACAAGCACGAGTCACTACACTCAGTCTGTTGTT
AAGACTTTCTTTTAAAAGAGTTAGAAATTACAATCAGCCA
CCACCTTGAAGCATCAGAGACAGGATAGAATGAACTCAGG
GAATGAGAGGCATGAATGGATCCTAGCAGTGCAAAGCGTG
GATGGTACTGTGACCCACATCCTTCAGCATTCACCTCTAA
AGGAGAAGGCATCTTTGTGAACATCTGTGACTCTGCCTGG
AGGCATTTATTCTGGCTATGGGAGCATGTTGTGCTCAGGG
CAAACCAGGAATGCTGCAGAGTTAATGCTCCCAGAAGGAG
GTCTCAACCAACAGAGAGGGAGTTGACAATTATATCCTAT
TTCTTTGCCCCTTGGGTAGGATTCTCTGAGGCAGCTTCTA
CACTTCTCCTAGGTTCCTAGCAGGATTTAACACTATTTGC
CCACCTGCTCTAATACATGCCTCTAACTGGCCCCCTTCCC
TTTCCTGTCCCACTTCTCCACTCCTCTCCCAGTGCCTATA
AGCATCACTTACCAAATAAACTACTTACATTCCTGACTCA
AGATCTGCTTTTAGGAAGTAGATCTTCCTTAGCCCACCTA
AGACAAATGGGAGATAATCAAGCATTAATTCTACCTTTCC
TGAATGGGTGAAATGTTAGAGTAACAAAGCAGTTATCGAG
AGCAGTTTTTCTTATAGATGATTCACAGCTAATAAATGAA
GGTGGGCCTGGCGCAGTGGGTCACGCCTGTAATCCCAGCA
CTTTGGGAGGCTGAGGTGGGCAGATCACCTGAGGTCAGGA
GTTTGACACTGGCCTGGCCAGCGTGGCGGAACCCCTTCTC
TACTAAAAATACAAAAATTAGCTGGGCATGGTGGCACGCA
CCTGTAATCCCAGCTACTAGGGAGGGTGAGGCAGAAGAAT
CACTTGAACTCAGGAGCAAGAGGTTGCAGTGAGCCGAGAT
CAAGCCACTGCACCTCCAGCCTGGGTGACAGAACAAGACT
CCATCTCAAAAAAAAAAAAAAAGAAGAAGAAGAAGAAGGA
GGAGGAGGAATGACAAAATTAGACAATCTCCATTTTGCAA
CTGCTAATGAATGAATGAATCTAGACAATGATCATCAGTG
CCATCAGATAAAAGGTTGATAGGTGAAGGGGGTCAAATGG
TGGCCACAAGAAAATATGTCCATAGGCTGGGCACGGTGGA
TCATGCCGGTAATCCCAGCACTTTGGGAGGCTGAGATGGG
AGGATCACCTGAGGTTGGGAGTTCGATACCAGCCTGACCA
ATATGGAGAAACTCTGTCTCTACTAAAAATACAAAATTAG
CCGGGGTGGTGGCGCATGCCTATAATCCCAGCTATTTAGG
AGACTGAGGCAGGAGCACTGCTTGAACCCGGAAGGCGGAG
GTTGCGGTGAGCTGAGATCACACCATTGCACTCCAGCCTG
GGCAACAAGAGTGAAACTCCGTCAAAAAGAAAGAAGAGGG
GGGAGAGAGAGAGAGAGAGAGAAAGAGAAAGAAAGAAAGA
AAGAAAGAAAGAAAGAAAGAAAGAAAGAAAGAAAGAAAGA
AAGAAAGAAAGAAAGAAAGAAAGAAAGAAAGAAAGAAAGA
AAGAAAGAAAGAAAGAAAGAAAAAGAAAGAAAGAAAAAAG
ATAATATGTCCATGGCCGAATCCCTGAAAACTGTGAATGT
TACCTTGTTTCAGGAAAGGATCTTTGCTGATGTAATTCAT
TACGTGAATTCATTCTTTAACTTCAGTTAAGGGTCATGAA
ATGAGTTCATCCTGGATTATCCAGGTGGAGTACATCCAAT
GACATGTGCACTTATGAGAGATAGAAGAGGAAAAGACACA
GACGCATGAAGAGGAGGAGGCTACATGACCACAAAGGCAG
AGACTGGAGTGATGCAGCTAAGGAAGCCAAGGAACAGAAG
CTGTGAGAAGCTGGAAGAGGCAAGGAAGGGTTCTACCCAC
AACCTCCAGAGGCAGTGCCCTGCTGACACCTAGGTTTTTG
TTGTCATTATTGTTGTTGTTGTTGTACCACTGTGTTATTG
AAAACCTAGATTTTGGACTTCTGGCTGATAGAGAATAAAT
GTCTCTATGGTAAGAGAATAAATGTATGTTGTTTTAAACA
CAAAATTTGTGGTAATTTGTAACAGCAGACACCGGAAACT
AATACAATGGAAACCTTTTATTTATTTATTTTTGAGATGG
AGTCTTGCTCTGTCGCCCAGGCTGGAGTGCAGTGGCTCAA
TCTCAGCTCACTGCAACCTCCACCTCCCGGATTCAAACAA
TTCTCTTGTCTCAGCCTCCTGAGTAGCTGGGACTACAGGC
GCCTGCCACCACACCAGGCTAATTTTTTTAACTTTTTTAT
TTTTAGTAGAGATGGGGTTTCACATTGTTGGTCAGGCTGG
TCTCAAACTCCTGACCTCAGGTGATCCTCCCACCTTGACC
TCCCAAAGTGCTGGGATTACAGGCGTGAGCCACCGCGCCT
GACCTACAATGAAGAACCTTATAATTAATGGACAGACACT
CTGAATTTACTGATCATTCTCAACATCACTGAAAGTAGAT
TAAGGCCCAGGCGTGGTGGCTCATACCTGTAATCCCAACA
TTTTAGGAGGCCAAGGCAGGAAGATGTTTTGAGGCCAGGA
CCTTGAGACCAGCATGGGCAACAATGGCAAAACCTTGTCT
CTACAAAAAAAAAAAAAAAAAAAAAAGGCTGGGCTCAGTG
GCTCAAGCCTGTAATCCCAGCACTTTGGGAGGCCAAGGCG
GGTGGATCACAAGGTCAGGAGATCAAGACCATCCTGGCTA
ACATGGTGAAACCCCGTCTCTACTGAAAATAAAATAAAAT
AAAATAAATTAGCCGGGCGTGGTGGCGGGCGCCTGTAGTC
CCAGCTACTCAGGAGGCTGAGGCAGGAGAATGGCGTGAAC
CCGGGAGGTGGAGCTTGCAGTGAGCCGAGATCACGCCACT
GCACTCCAGCCTGGGTGACAGAGCAAAACTCTGTTTAAAA
AAAAAAAAAAAAAACTAGCTAGGTGTGGTGGCACATGCCT
GTCATCCCAGCTACTCAGGAGGCTGAAGCAGCAGGATCAC
TTGAGCCTGGGAGGCAAAGGTTGCAGTGAGCCAAGATCGT
GCCACTGCACTCCAGCCTGGGTGACAGAGCAAGATTCCAT
CTCAAAAACCAAACAAACAAAAGAAAGTAGAACTACCAGT
CACCAGGTGCCTCCTGATGTGATGAAAGAGGATACAGTAT
CACTTACGAAATGTTTCCAGAAAAAAAGTGAACGTGAATT
TGTTTGTTTGTTTGTTTTGAGGTGGAGTCTCACTCAATTG
CCCAGGCTGGAGTGCATTGGCGTGATCTCGGCTCACTAAA
ACCTCCACATCCTGGATTCAAGTGATTCTCCTGCCTCAGC
CTCCTGAGTAGCTGGGATTACAGTCTCCTGCCACCATGCC
TGGCTAATTTTTTGTACTTTTAGCGTATCACTTACGAAAT
GTTTCCAGAAAAAAAGTGAACGTGAATTTGTTTGTTTGTT
TGTTTTGAGGTGGAGTCTCACTCAATTGCCCAGGCTGGAG
TGCATTGGCGTGATCTCGGCTCACTAAAACCTCCACATCC
TGGATTCAAGTGATTCTCCTGCCTCAGCCTCCTGAGTAGC
TGGGATTACAGGCTCCTGCCACCATGCCTGGCTAATTTTT
TGTACTTTTAGCAGACATGGGGATTCACCATGTTGGCTAG
GCTGGTCTCAAACTCCTGACCTCAGGTGCTCCGCCTACCT
CAGTCTCCCAAAGTGCTGGGATTACAGGTGTGAGCCACCA
TGCCTGTTTGAATTTAGTCAAACTTCTAAATATAATCACA
GGGGACAAAGGAACATGTTAAATGACATTTGCAAGGGTAC
ACTCAGCCAAATCCAGAATGTGGGAAACTTGACAGGAAAA
AATGACCTAGTTTCTTGAACAAACAAATACAATGGCATAG
ATAAAATGAAGGGGGCAGAAGTACTGTAACTTAACAGAGA
CTTAAAAAAAATTACTCAGGCCGAGGGTGATGGCTCACAC
CTGTAATCCCAGAACTTTGGGAACCCGAGGCGGGTGGATC
ATGAGGTCAGGAGATCGAGACCATCCTGGCTAACATGGTG
AAACCCCGTCTCTACTAAAAATACAAAAAATTAGCAGGGC
GTGGTGGCGGGCTCCTATAGTCCCAGCTACTCGAGAGGCT
GAAGCAGGAGAATGGCATGAACCCGAGAGGTGGAGCTTGT
AGTGAGCCGAGATTGCGCCACCGCACTCTAAACTAGGTGA
CAAAGCAAGACTCCGTCTTAGGGAAAAAAAAAAAATTACT
CAGGAGGCTGAGGCAGGAGGATAACTTGAACCCAGGAATT
AAAGTCTAGCCTGGGAAACATAGTGAAACCCTGTCTAAAA
AAAAAAAAAAACCCTCAGCCCCCAAATTAACCAACTGCAA
AGTTGTAGACCTTAGTTGGATTCTGGTTTGAGCAAATCAA
CCGTAAAATTTTATTTTTTGGACATTCAGGGAGAAATGAT
CATGAACTAAGTATTAGATAACTAATATTTAGTTTAATTT
TGTTGGAGAAGTGTGATAATGGAATTATGGTTATTTTTAG
AAGTCATTGTGTGTTAGAAATGCATATTGAGTCTTACAGG
TGAAATGATAGGATATCTGAGATTTACTTTCAAATACTCC
AGTAAAACCCAACATGACTGAGAGGACCCATGAAAAAAGA
AGGGCAGAATTTTGATAATGGCCAAGCCAGGTGATGGAGT
ATTTCATCATACTATTCTCCTTACTTTTGTGTATGTTTCA
AATTTTCTATAATAAGAAATAATGGTGATAGCAATATACA
GAGTAGTTGTAGGAATGAGTGGTATTGTGGTTTTGTGATT
GAAGAAATGGAGATTTGCAGCAAATGGAAAGCTCTTCTGA
TGGCCTTTTTCACTTTTTTTTTTTTTTTTGAGACAGGGTC
CTGCTCTGTCACCCAGGCTGGAGTGCAGTGGTATCATCTC
GGCTTACTGCAGCCTCGACCTCCCTGGCTCAAGTGATCTT
CCCACCTCAGCCTCCTGAGTAGCTGGGACAACAGGAGTGT
GCCACCAAGCCCAGCTAATTTTTGTATTTTTTTGTAGAGA
TGAGGTTTTGCCATGTTGCCTAGGCTGGTCCCAAACTCCT
GATCCCAAATGCCTCGGCCTCCCAAAGTGCTAGGATTACA
GGCATGAGCCACGGTGCCCGGCCCATGACCATTTCTTGTA
TGATCTCTTGCCCTTAGGCTGAAGGCATTACACTGAAGAA
AAGCCATCCTCCTGCTGGCTGAGCTGCTGGGGTCCAGTAT
CTTGGCTTTCTGGGGTTCTGACTTCATCATAGGCAATAGC
TTAGAAAACCCAGAAAAGGGGTAGATGGATAGGTGACTAC
CATATGTCTCAGAGTCTAGACTGCTCTCCTTTGTGCTTAT
GGTGGACACTGATGCTGTTCAGCAAATATTTCCAGTTTTC
CTATTTCTAGGCCAAAGAAGGATTGCTCTTTTTTGCCCCC
TTGTGGTTCGGTGGGGCGATGTGATTAGTTCTGGCAAATG
AGTTGTCAACTGAAGGGACAGGTGTCACTTCTGGGTAATT
GCCTTTGCGAAACCCTGCAGAGCTCTTATTATTTTTTCCT
GCTAGTATGGTGACTGACAGTATTCGAGATGGTGGGTACT
CTATCAGCCTGTGTCCCTGAATGACAAAAATAAGAACTCC
CTTGTTGACCGTGTAGCCTGAGAAATAAACCTTTTTTTTT
TTTTTTTTTTTTTGAGATGGAGTCTCGCTCTGCCGCCCAG
GCTGGAGCGCAGTGGTGCGATATCTGTTCATTGCAGCCTC
CGCCTCCCGAGTTCAAGCAATTCTCCTGCCTCAGCCTCCT
GAGTAGCTGGGATTACAGGCACCCGCCCCCATGCCTGGCT
AATTTTTACATTTTTAAAGTAGAGACGGGGTTTCACCATG
TTGGCCAGGCTGGTCTCAAGCTCCTGACCTTAAATGATCT
GCCCACCTCAGCCTCCCAAAGTGTTGGAATTACAGGTGTG
AGCCACCACGCCGGCCCTGATTTTCCTATCCTTAATAGTA
GTCCCCACAAACGCTTCTGGGAGATCTGCAGGCTGCGCAT
TTTGAAATATGTTTAAGTTGTCTTATATTTGCTATCTGAG
ATTTGGGAGTTGTTTTCACAGCATAATCTACATGATCTTG
ACTAATATAGTGCCATACAACAACCAACCCTCCAGGCTGC
CTGATAAGAAGCTGAAAAACTACTATTGTTGCTATATTAC
TGTAATCATAATAATTATTAATTATTATAGGTACCACTTG
AGTGCCTGTTATGTGTACCAGGCATGTACCACCCAGTACA
TGCAATGCCTCAACTGATTCTCACAACAAACACAAAAGAC
AAACACTACTATCCCACACCAAGATGAGAAAGTCAAGGTT
TAGAAAATGGCACAAATATCTCATTTGTTGCATGATGGTT
TTTGAAGATGCTGTTCATTCTATCATTCTCTGTCCTTTAT
ATAATGTTCCATGGCATGAATTCTCTTTAGCAATTATAGC
AAGAACCCCCTTGGAAATCAATTTTACTATATATATCAAG
CACCATTAGCTTGTTCATGCCCTTTGCCCCATTCATTAGT
ATTATCTAGCTCAGGCTTTTTGTAGTATAGTTAGAAACCT
ATGTATATACACACCAACATATATGTGAAAAGTGAATTAA
TAACATTAGAATTTGTCTCTTGAATTGTTAGCATGTTTCC
TTTAGCCACGAGTTAAGAATGTTACTTGTCCAGTTGCCCG
TTTCCTTTGGTGGCCCTGGTGTTTGGTGTTTGCCTCCTCC
TTCCGCAGGGTTAATTTCCTGTCAATTCCAGCAAGAATAT
CACTTTCCTATCTTTAACAGTAGTCTACGCTGGCCGGGTG
CGGTGGCTCAAGCCTATAATCCCAGCACTTTGGGAGGCGG
ATCACGAGGTCAGGAGATCGAGACCATCATGGCTAACACG
GTGAAACCCCATCTCTACTAAAAATACAAAAAATTAGCCT
GGCGAGGAGGCCAGCGCCTGTGGTCCCAGCTACTCGGGAG
GCTGAGCCAGGAGAATGGCGTGAACCCGAGAGGCGGAGGT
TGAAGTGAGCTGAGATCCAGCCACTGCACTCCAGCCTGGG
CGACAGAGCAAGACTCCGTCTCAAAAAAAAAAAAAAAACA
GTAGTCTACGCAAATGCTTCAGGGAGGTCTGCAGGCTGCA
CATTTTGAAATACGTTTAAGTTGCCTTTTTTTTTTTTTTG
AGACGGAGTCTCGCTGTGTCGCCCAGGTTAGAGTGCAGTG
GCGCAATCTCGGTTCACTGCAAGCTCCGCCTCCCGGGTTC
ACGCCATTCTCCTGCCTCAGCCTCGAGAGTAGCTGGGACT
ACAGGCGCCCACCACCACGCCTGGCTAATTTTTTGTATTT
TTAATAGAGACGGGGTTTCACCGTGTTTGCCAGGATGGTC
TCGATCTCCTGACCTCGTGATCCGCCCGCCTCGGCCTCCC
AAAGTGCTGGGATTACAGGCGTGAGCCACCGCGCCCGGCC
CTAAGCTGTCTTATGTTTGTTATCTGGGGCACACAGGGTA
GGCCTGGTGGCATGGGGCGCCCCTGGCAGATTTGAACTAA
TCTTAGGTGAGTGTGCGGCGCCCCCGCGTGGCGCCTGGCG
CAACAACATGCTAGGTTCTCCTGCGTGGGCCAGGCGCCCA
CGTGGTCTCCAGTTCTCCCTCTCCCTTGGCCTATTGGTGC
CCTCCCACCGCACTCCCGCTCTTCCGCTGACCCACCCCGT
AACGGCAACAGCCCTGCCCCTTACCCTGTCTTAGGTGCTC
AGTGGGCACGCAGGATCACGGGTCATCAGCCCCGACATGC
GCGCGCGCGCGCACACACACACACACACACACACACACAC
ACCTCTCCACGCCTCGCAGCGCTTACAGCCCTGCCCAACA
CAAAAGATCCCCAGGTTATTTTATTGCTGTACTCAGAGGT
CAGTTAATGCCCCCGGCCGCCTCTCCCTCCCCTCGGCGGT
GGCTGAGTCCTCTCCTGGGGCTCGTGAACCGCAGCGGGTC
CGAGGGTCACCGCCGCATCTCGCCGCCGGGGGCGCCCCCG
CTTCCCCTCCCCGCCACCGGGCCAGCCAGGGTCCGAGGCC
CGCAGGCCCCGGCTGGGAAGACAGGTCTGGAGAGGTCGCT
CCCGGTCTGGAGGGAGGGGAGGTTCTCCGGAAAGGGGTGG
CGAGAGAACCCCGCCACGACTCCCAAGCTTCGTCGCGCGC
GCTGGAGGGGACACGGTGGGCGCCTAATTCTCGGCGTAGC
AGTAGGTCCCATAGGCTGCCTGCTGGGGCCTGGGGAAGCC
GAAGCTGCGTACTCCGGGATCCGGGAGCCCCCCGCAGCGC
GGCCGCGGCGTGATGATTGGGAAGCGCACACTGCCGTCAG
CCAGCCAGCCGCCGTCGCACTGGTCTAGCCCCGAGAACTT
CCAGGCGGCGTACAGGTGCCCAACCTTGGCCACGACGGCG
CCTCGTCGCCGGCACGCCGCGTGGGCTTCAGACAGCGTCA
GCCGCCCGGGCACGAAGAACACTTGACCTGGGGACCACAG
TGGGTCACCGACCGAAAGTAGGGTAGGCGGGGCGGGGCGG
AGCGGGGCGGCTGACTCCCAGAAGGCGGAGTTGGGGGGCG
GGGCCGCAGAGGTGCTGGATCGAGCTTGGGTACTAGAAGT
GGGGGGATCGAGGCAGAAGTGCAGGGAGGGTTTGGAGAGG
TGGGCTGGAGCCCAGGCGGACGGGCGAGCGGGCTGATGGA
GGGGCAGTGCCTTGGAGGGACCCGGAGACCCTGCCCTGAT
CTCAAACTGAGGTCCACTCCTCGCCCCCCACATTTTTCAG
ACCCCGCGCCAAGACCCTGCCTTCGCCCCGCGTTTCACCT
GCCAGCGCGGAGGTGAAGCAGAAGGCGTCGTAGCGGTCGC
GCATCCGGTCGCGGGGCCCGTAGCTGCGGATCCCGGGCCG
GCCTCGACCGCCGCACGGGGCGCGCGCAGTGAGCACAGGA
TAGCGCACGGAGCCCTCCAGCAGCCAGCCCGCGTTACACC
AGTCCAGACCCTCGGTCCAAGCTGGCGGGAGACAGCGGGG
GTCGGGGATGAGAGGCGTCACAGGCAGGAGCCAGACTGAG
CTCGCCTGGCGCCCTCTCTCGGGCCCCTGAGACAGCACCG
CGGGGCCTGGGAGGTGCTGGGTTCGGCCGCTCACCCTGGT
AGAGCTGGGAGTAGGTGGCCAGGCGTCCATCCTGCTCCTC
GCACGCTTGCTTCGCTTCGTAGTAATTGAACTGGTACCGG
CCCCGGCTGGGTTGGTACGGAAACACCACACCTAGGGGGT
GGCGGAGAGCCTGGGGAGGGCCAGTAGATGGGAGCGGAGG
GGGAGGAAGGGCGGCGCGTCCTGGGAGAGGGAGCTGGGGT
CCCCGGGAGTGAGGGGGAGATACTGGAAAGGAGCCCTGGG
AGACCCAGGCGAGGCGGTCCCGCCTGCTACAGAGGAATAG
GGCGGGAGTGGAAGGGCCTCACCCTCCAGACTCAAGGTCA
GCGCCACGCTCTCGTCCTCGATGCCATTGATGAGCTCGCA
GCGGTACCGGCCTTCGTCCTCCAGGCGCACGCCAGCGATG
ACCAGGGAGGCGTCTAGCCGATGCCCCCTCCGCATCCTGG
CGCGCCCTCCCAGTGGCCCATACCCCCGGGCGTGCAGTCC
ATTGGTGACGAGGATCAGAGTTTCCCGGAGCTCCCCAGGC
TCCACCTTGCTCCAGCGCACCTTATAGCTAGGAGGCGTGG
TGCCCAAGACGCAGGGCAGCGTGGCCGTGGCCCCACGATG
AGAGTGAATGACCTCGTGGATGGGGGGCAGGAGGTAGTGG
GGGCCCGGGTGGGATGCTGAGCAGAGGGGGCCACAGTGGC
AGGAACCCCCGATCCTCATTGCTCCAAGTGCCCATCAGAC
CCTGCTCCCCAAATGCTTTCTCCAGAGCCCCCCAACCCTC
TCCTCCATTGCTTTCTCAGCAATGACTTTCACTCCCTGAG
TACCTGCAACAACTGCCCTTTCCCCTTTCCCCACCCTTGC
AGCCTCCCCAAGCTTTCCCCAGATTCTGGCCTGGGCTGGG
GTCTTACCTGGGTCTCCTTGGCCTTTGTGGAAGATGGTGA
AGGCCCAAAGAAGAAAGCAGCAGAGTGTGGGGAGGGTGAG
CCCACCTGGCATGATGGGGGGCAGCCCAGCACTGTCTGCA
GGGCACAAAGAGTGGGCAGTTAGGACTGGGGCAAAAGGGT
GGGGAAAAGCAGGGTTGTCAGTGAACTTCCATCAGAGATT
CCTAGAAGGGACTGTCCAGTTGGAAGCCACCGGGGCAGAG
AGAAGGGGTAGGTGACAAAAGGAAGGTGATGAGGGGAGGA
AGGCAGTAGCAATCCCCTTCCTCTCCCTCTCTTCCTCTGT
CACATCCTCTCAGCCTGCAGGTACTAATTTAGCATCTCCT
CTACCTGTCCCCTTCATCACAAGTGCTACTTCCCAAGCTT
GCCATCTGGACTGCCAGCTCATCTCTATCCTCTCCCAGCA
CCCATTCTCCATCTTGAAGCCAAAGTCAAAATGATCCATT
CTCCCGCTTTTTTTTTTTTTCTTGAAACAGAGTCTTGCTC
CATATTCCAGGCTGGAGTGCAGTGGCATGATCATGGTTCA
CTGCAGCCCCTAACTTCTAGCCCCAGGTGATCCTCCCACT
TCAGCCTCCTGAGTAGTTGGGACTACAGACATGTGCCACC
ACCCCAGCTAATTTTTTCTTTTAAGTTTTTAATAGAGACA
AGGTCATGCTGTGTTGACAAGGCTGGTGCTGGGATTACAG
CAGGCGTGAGCCACTGTGCCTGGCCTTGTCACTCTCTTGC
TTGAAAGTGACTCCCGGTTGCCCTGAGGATAAAATCCAAT
CTCATAACCACAGCTTCCAAGGCTGTCTATAATCCAGTTG
CTCCCTGCATCTCCAGCATGGCCCCCACCTCACCTCTTAC
CACTTTGGCCCCTGCACTGTGCCCCAGACATGCTGGACTT
CTGGCAGTTTCCCACACAGTCCAAGTTTGCACTCATTTCC
TTTCCTTTGTGCCTGCATTGGTTGCACAGGCCTCAGCTCC
TTTGGGAAACCTTTACTCACCCCCAGTTTTCCACACTGTA
GTGCACTGTGATCTGCTGGACTGGGGACCTTTTTTTTTGA
GATAGGGTTTCACTCTCTTGCCCAGACTGGAGTGCAGTGG
TATGATCATGGCTTACTGCAGCCTCGCCCTCCCAGGCTCA
AGCCATTCTCCCATTTCAGCCTCCTGAGTAGCTGGGACTA
CAGGTGCACACCACGATGCCCCACTAATTTTTTTTTTCTT
TTCTATTTTTTGTAGAGATGGAGATTCAAAATGTTGCCCA
GGCTGGTCTTGAACTCCTGGGTTCAAGTAATCCTTCTGCC
TTGGCCTCCCAGAATGCTGAGATTACAAGCATGAGCCACC
ACACCCAGCCAGGACTGTTTTTGTCTTACAAGTACTTTTA
TTAGCACCTAAACTTAACAGTATGAATTTGAACATAATAT
GTATCCGTATATAGACTATATCAAGGAGGTTTTCCAGAAA
TTATGAAGTTAAAAAATATAAAATTATAAAGTTATTTTTA
AAAACTACTTTAAATGCAATTATCTATTTCAGTACAGTAG
TTGATTCCCCCCTTTTAAAATTTTTTAAAATAAGATACAG
GGTCTTACTATGTTGCCCAGGCTGGCCTCCAACTCCTGCG
CTCAAGCAATGCTTCCACCTCAGCCTCCTAAGTAGCTGGA
ACTACAGGTTTGAACCACTGCACCCAGCTCCTCCTTTTTT
GTATCATTCTTTTTTTTTTTTTTTTTTTTTTTCCTGAGAC
GGAGTTTCACTCTTGTTGCCCAGGCTGGAGTGCAATGGCA
CCATCTCAGCTCACTGCAACCTCCGCCTCCTGGGTTCAAG
CAATTCTCCTGCCCCAGCCTCCCAAGTAGGCTGGGACTAC
AGGCACCCGCCACCACTCTGGGCTAATTTTTGTATTTGTA
GTAGAAACAGGGTTTCACCGTGTTGGCCTGGCTGGTCTTG
AGAACTCCTGACCTCAGGTAATCCACCTTCCTTGGCCTCC
CAAAATGCTGGGATTACAGGCATGAGCCACCACCTCCGGC
ACCTGTTGTATCATTCTTATCCCCTTGACCTTAAAAAAAA
AAAAAAAATTGGACTAGGCCAGGCACAGTGGCTCACGCCT
GTAATCCTAACACTTTGGGAGGCCGAGGAGGGTGAATTAC
TTGAGGTTAGGAGTTCAAGACAAGCATGGCCAACATGGTG
AAATCCTGTCTCTACTAAAAATATAAAATTTAGCTGGGCA
TGGTGGCATGCACCTGTAATTCCAGCTACTAGGGAGGCTG
AGGCAGAATTGCTTGAACCCAGGAGGTGGAGGTTGCAGCG
AGCCGAGATCGTGCCACTGCACTCCAGCCTAGGGGTTAGA
GCAAGACCTTGTCTCAAAAAAAATGAAGACTTCTCGACTT
CACTGTATTCATTTTCCAAATCTGGCTCCTCTATTTCCTA
ATTGCATGACTATGCATAAGTTAATTATCATGCACAAGTT
ACTTAACCTCTCTCTGCCTCAGTGTCCTCACCAGTGAAAT
GTGGGGAATAATAGCACACCTACCTCACTGAGTAGTTGTG
AGGAGCAAATGAATTGATATATGGAAAGTGCTTGAAATAG
TGTCTGGAATGTAGTAAGTGCTGTGTATGTGTTAGCTGTT
ATCTCCAGTTCCCAGCATAGTTTCTGGTACATAGTGGTGT
TAAATAAGTGTGTGTGGCTTAATGAATGAACTTTCATTAA
GGATTCATGAGAAGACGGGATGGGGAATGGGGAAACGGAG
GAAGCACCCTGAGAAGTCACCAGAAATCTAAAGAATGGGG
CTCCATCTTCCTGTAAATGAGGACCAAAGACCAGCTTGCC
ATAGGAGAAACGGAGGTTAGGCACAGAAAACTTCTCAGTG
GTTAAAAGTGAAAGTATCTGGGATGCGAACATGAGCAAGA
GAACACTTCTTTATAGGAGAACTTGGTAAGTAAGAGTGAT
CGTGAGGACTGAAATTGACTGAGACCAACAATGATAGCTC
AAATGAATACCTTTAAAATTGAATGTGCCTGACACTTCTC
TAAGCACTTTACATGCATATTTTTATATTTACTCCTCCCA
GCAATCCTGAGGCAGAAACAATTATAAATCCTATTGTACA
CATGCTGAAACCAACGTGCACACATTTTAGGAAATGAGGT
CACACAGCTGGTAAGAGGATGGGTTTGCTGGGATTTGAAT
CCAGATCTGACAGTGAGGCTCAAGCACTTAATCACTAATC
TATATTTCTGTATTTCAAAACAAGTGCACACACATGCTGT
TCATACCCCTTACAGAAAATACGAGTAGTCAGCAGCTCCA
TTGCCTACCAGTTAGAAGCTGGTCTCTTCACAGAGATGGA
GGGAGCAGAGCTTAGCAGCTTTTTGTCTTGCTTGAGGAAG
AGGTTCTGGATGAAGGTTTTGCCAGGCTCCTGGGAGTTCC
AAGCACCTTAAAACCCTGGGACTTGAGCACCTGTTCAACA
CAGTTGCTCCTTTTGCACCTTTGAGGAAAAGCTTCTGTCC
TGTGCTCGAAGAAGAAGCCAAGATGCCAAGAACGACCCCC
TCCCCCATCAGTCCACTCAACCTTATTAAGAGACCTGTGT
CCAGCCCTGTGACTGTATCTGTGGAAATCACTATTCTGGG
ACTAGGGGAAGATGCTGGGCTTGGGATGAGGGCTGGGAAC
CCATGAAGGGCAGTGGAATAAAGGGAGCACCCCAGGAATG
ATGACCTGGAAGAGTGCAGAAAGTGAGGTGCTTCATTGTT
TCTTGATGCCTTTGGACCAGAGAGGTGTAGATTGATCAGT
GGATATGAAGGTGTTGGACTGATGAGGATGGGGATAAACT
CTAAATGTGGCTCAAAGATCTATAACTGCCAAGCTCGAGC
TGCCTCCCTTTTCATATGCACCTCATGTAAGCAGCATCCC
CATCTCCCCTCTCCCCACAACAGAGTACTCACCTCTGCCC
TCTGGTGCCTGACTGCACATTGCCTTTGCAAACGGACTCT
CAGGTGGGAACCATCCAGGACTTTCAGCTGCTTCAGGAAA
CCGGACCTCTTCTGTACAACCCCCCTGTCTGTCTGTCTGT
CCTTTCCTTCTCAGTCCCCACCCCATCGGAAGCACAATTT
CCCATTGTCTCTGTCTTTTCCCCTATTGTTGAATAACAGG
GCCCCTTTCTTTATTCTGTGGGTAATGGCAATGAAATGTC
AACAGCTGGGGATGTGGGATGCAGGACCGGCTGGCACATA
CCACCGGAAAAGGGCCTGGGTTGGGGGCGGGCTCAGAACA
GGAATTGACATCCCCAAGAAGAAGAGAGTAGGGTGAGGGG
CAGAGAACGGATGGTGAAAAGGTTGAAATTGAATCTCTCT
CAACACTCCAAACTACAGGGCTCTAAAGAGATTTTGTCTA
AGGCCAGGGGAAAGGCTGGGCTCCATGAGGGCAGAGGGAG
TGGCTAGCATTGCAATAGGAGAGATGGAAATTAGACAGTA
AGGAGGATTTTTCATGTTCCCTGGGGAGGAACATGAGAAT
TTCTGAGGATAAAGGACTTTGGAAATCTCTCCAAAAGAGA
GGTTATCTTATTCGTTCCCTAGTATTCTACCTCTTCCCTC
AGCGCAAATAGATAACATTTTTAAAATACTCAGAAGGGGA
TCCTTAGTCTTCCTGGATGGAAATTCACTTTCTCTAAAGT
CCTTTTTTTTTTTTTTTTTTTTTTTTGACACAGAGTCTGT
CACTGTCGCCCAGGCTAGAGTGCAGTGGCGTGATCTCGGC
TCACTGCAAGCTCCGCCTCCTGGGTTCACGCCATTCTCCT
GCCTCAGCCTCCCAAGTAGCTGAGACTACAGGCGCCCGCC
ACCACGCCTGGCTAATTTTTTGTATTTTTAGTAGAGATGG
GATTTCACCTTGTTAACCAGGATGGTTTAGATTTCCTGAC
CCCGTGATCTGCCTGCCTCGGCCTCCCAAAGTGCTGGGAT
TACAGGCATGAGCCACTGCGCCTGGCCTTTTTTTCTTTTT
TTTTTTTTAAGACAAGGTCTCCATCTGTTGCCCAAGCAGG
AGTGCAGTGGCCCAATCATTGTTCACTGCAGCCTCGAACA
CGTGGGCTCAAGAGATCTTCCCCACTTAGCCTCGAAATTA
GCTAGGACTACAGGCACACACCACCACACCCGTCTAATTA
ACTTTTTTTTTTTTTTTTTGAGACAGAGTCTGGCTCTGTC
ACCCAGGCTGGAGTGCAGTGGCGCAATCTCGACTCACTGC
TCTGCCTCCTCCTCTTACCTCAGCCTTCAGAGCAGCTGGG
ACTACAGGTGTGCACCACCATACCCAGCTAATTTTTGTAT
TTTTTTGTAGAGATGGGGTTTCACCATGTTGCCCAGGCTG
GTCTCGAACTCCTGGGCTCAAGCAATCTGCCCACCTCAGC
CTCCCAAAATGCTGGGATTACAGGCATGAGCCACCATGCT
GGGCCTAATTAAGTCCATTTTAAAACCTTTCCATTGCGGT
ATAATTTACATACAAAAAAGTCATTGAAATTATGTGTATA
GCTAAATGAAAATTATGTGTATAGCTATAGAAAACCCACC
AGATCAAGATATAGAACATTTTCAACAATGTCGAATAGGC
CCAGTTGTTTTTGTTTTCTATCAGTGCAGAGGGAGGGCTC
CCTCGACCTGCCCCTGTAAACAGCCATTTAGAAATGTTTT
GAGCTTTAAGTTCCATTTTAGCCTTATTTTCTCTATGCTG
TAGCCCCATGAAAGTAGCTTTGCATTATTAAAACCATATA
ATTTCATGTTCTGTGAGTTAAAAATTAAAAAAAAAAAAAA
TGAGGCCGGGCACTATGGCTCACGCCTGTAATCCCAACAC
TTTGGGAGGCCGAAGTGGGCGGATCACCTGAGGTCAGGAG
TTCGAGACCAGCCTGGCCAACATGGTGAAACTCTGTCTCT
ACTAAAAATACAAAAATTAGCCAGGCATGGTGGTGTGTGC
CTGTAATCCCAGCTCCTTGGGAGGCTTGAGGGGAGTGAAT
CCCTTGAACTCAGGAGAAGGAGGTTGCAGTGAGCTGATAT
CGTGCCACTACGCTCCAGCCTGGGCAAAAGAGTGAGACAC
CATCTCAAAAAACACAACAAAACAACAAAAAAAAATACCC
TTTCAGAACTGGAGGAGGCCTCAGGATGCTGAACATTTAC
TAGAGGAGGAGATGGAGATGAAGGTGGCTTGCCCCAAATC
ACACACCATACAGTCGTTGAGTCAAGCCTAAAAGTTTCTG
CTTTTTCTACTAATCCTCTTCTGCCTCTCTCCTTGGCCGT
CCAATTCAGACAAGCTCCAGGTTTTCACTAGGGTCATATC
TAATAACAGGAAGCCACCTTGAATACACTTTCTTTCTTTC
TTTTTTTTTTTTTTTTTTTTTTTTTTTTGAGATGGAGTCT
CGCTCTGTCGCCTGGGCTGGAGTGCAGTGGCCGGATCTCA
GCTCACTGCAAGCTCCGCCTCCCGGGTTCATGCCATTCTC
CTGCCTCAGCCTCCCAAGTAGCTGGGACTACAGGCGCCCG
CCACCTCGCCCGGCTAGTTTTTGTATTTTTTTTTAGTAGA
GACGGGGTTTCACCGTGTTAGCCAGGATGGTCTCGATCTC
CTGACCTCGTGATCCGCCCGTCTCGGCCTCCCAAAGTGCT
GGGATTACAGGCTTGAGCCACCGCGCCCGGCCCACTTTCT
TTCTTTCTACTTTTTTTTTTTTTTTTTTTTTTGAGACAGG
GTCTCACTCTGTCACCCAGGCTGGAGTGCAGTGATACAAT
CATGGTGCACTGCAGCCCCAACCTCCCAGTTTCAAACAGT
CCCTCCCATCTCAGCCTCTCAGGTAGCTGGGTGCACAGAT
GTGCACCACTACACCCAGCTAACTTTTAAAAATTATTTGT
AAAGACAGGGTCTCCCTGTCTTGCCCAGGCTGCTCTCGAA
CCCCTGTACTCAAGTGACCCTCCCGCCTTGGCCTCCCAAA
GTTGTGGGATTACAGGCGTGAGCCACTGTACCCGGCCGAC
TATACTCTTGAGAGATCTGACTGGCTATCTTTTCCCTATC
TACTCCATCCCTGTTCTTAAGCGCTTCCCTCCTCCTCCCA
CGACTGTCTCTCTCATGAGAGAAGACAAATAGCCCCCTGT
CTCCTTGGACAGGACACCCTGATCCAGTGCATCTGATTGG
CTTCCTGCCAACTCAAACAAACAGCCTCCGGCAGAGGGAG
GAGTAGATATAAATGGCTCCACAGCCTGGTCACCGCGTCC
ATTCCCAGGCTCATTTCTCCACAAATTTACTGCTCCTTTC
TCCACAAATCACTTCTGAACTGTGGCTTGGAAGTCTCTGG
TATGCAAATCCATAAAAGGCTGAGTTTGATGGGGAGGAAA
GCCTAGAACTATTTGATAGATGCAAAAACAACCCAGTGAG
GATCGAATGAGAAAGGAACAGACAGGAATACATATAATAA
ATAGCCAAACTGTGTTTAGTTTACTCAAGGTCACTTTCAT
TCTCAGTTTCCCTCCAGATGCTAAAACGGGAGTAGGGTGA
GATGGCTGAGGCAAGCTGGGGTCTCCTCACTGACCCAGCA
TCTCTGAGGAAGGGCTTTGTCAGTCCTATACCTACTGACC
AGAATGTGGTGGAGTGATTCCAGACAAGCATGGAGTCCCG
ACATCTTCTCTAACACCCACGTTCAGCTTCCACCATCCAA
GCAGGTTCAGCTGGCCAGTTTTCCTGACCCCTGGTGATGG
CAAGCATGGTCCCAGTTTATGACTAGGATTGTTGTGTGAA
TGACTGGAAGGGTTGGCAAGACGACACTTTAGGGAGGACT
TCAAAAGGAGTGACTCTCTCTAGTCTTTCTCTTTCCAACA
TTTTTTTAATAATTTTTTTTTAAAAGATGGGATCTCTAAA
ATTTTTTTTTTTTTTTTTTTGAGACGGAGTCTTGCTCTGT
CGCCCAGGCTGGAGTGCAGTGGCGCGATCTCGGCTCACTA
CAAGCTCCGCCTCCCGGGTTCATGCCATTCTCCTGCCTCA
GCCTCCCGAGTAGCTGGGACTACAGGCGTCCACCACCTCG
CCTGGCTATTTTTTTGTATTTTTTAGTAGAGACGGGGTTT
CACCGTGTAGACCAGGATGGTCTGGATCTCCTGACCTCGT
GATCCACCCGTCTCGGCCTCCCAAAGTGCTGGGATTACAG
GCTTGAGCCACCGCGCCCGGCCTAAAAATTTTTTTAAGAG
ATGGGATCTGGCCGGGCGCAGTGGCTCACGCCTGTAATCC
CAGCACTTTAGGAGGCCATGGCGGGTGGATCACGAGGTTA
TGAGTTCAAGACCAGCCTGGCCAGCATGGTGAAATCCTGT
CTCTACTAAAAATATAAAAAGTTAGCTGGGCATGGTGGTG
CGCACCTGCCCAGCTACTTGGGAGGCTGAGGCAGGAGAAT
TACTTGAACCCAGGAGGTGGAGGTCGCAGTGAGCCGAGAT
TGCACCACTGTACTCCAGCCTGAGCGATAAAGCAAGACTC
TGTCTGAAAAAAAAAAAGAAAGAGAGAGAGAGATGGGATT
TGTCTCTGTGGCCCAGAACTGCAGTACAGTGGTGCGATCA
TTGCTCACTGCAGCCTCAAACTTCTGGGTTCAAGTGATTC
TCCTGCCTCACCCTCCTGATTAGCTGGGACTACAGGCGGG
CACCCCCATGCCTGGCTCTCCAGTATTTCTCCAGGGCCAA
AAGGCAGCAACATCAAACTCAGCCTGATGCTTTATTTGGA
CACTCACCTAGACTCCACTCCTGACCACATATAGAGGCCT
GGAGTATGCAAGGCATACTCCCCAGAGCGTGCAAGGTAGA
ACTCTGCAGTACTAACCTTTATAGCTACTGGGCATAGGAG
ACCTTCTAGTAGAGGACAGGAGGCTTGGGTTCTAATTACA
GTTCTGCCACAGTGTCACCTTCGGTGACACACGCCCAGGC
TTCGCCGCTGGGCCTGTTACTTCATCTGCACAATGGAAAC
TCAATTCTATTTAAATTATTTTCTGAAGGGCCTCAGTCTG
CAGAGACACAGAAGCAAATGACTTTATGAAGCTCCTGACT
GTATGAAGTTCTCAGTCAAACAGAATAGCACCTCTTCTGC
CCATCTCAGAAGTAGATGAGGGTAAAGTGAAATAATGGAA
AGCACAAGGAACAGTAAAAGGCAAATGTCAAGAAGCTGTT
TGCAAAGTTACCAAGATGTAAAATTAGATTTTACTTATTA
ATAATCGTGTCACTTGTCATTCTGTTTATAACGGTCAGTT
CACTGCTGATATTCAAGTGGACCATTTAAACTGTATTTTT
GCTCAACTATCCCTCCAAATAAATATCTCAAGATTCTGAC
TGTTTATTTTCTTAGCCCATCTTATTCTCCCAGGCCTCAA
AGCTTGGTGTCTCAAATCCCTAGCTTGTCTTCTCATTCAG
GTCAGTCTAGGTGGGGTCTGGCTTCAGTTTGCACAGATTC
TCACTCCCAGTCTCATATTGGTCAAACAAACCCAGAAGTA
AGATCTACAAGTATTAATCGACCATTCTCAGAATAGGATT
GGAATAATTTTAAAAAGTGAACTCTGGCCGGGTGCCGTGT
TCACACCTGTAATCCCAGCACTTTGGGAGGCCGAGGAGGG
TGAATCACGAGGTGTGGAGCTCGAGACCAGCCTGGCCAAC
ATGGTGAAAGCCGTCTCTACTAAAATTACAAAAATTAGCC
AGGTGTGGTGGTGCATGCCTGTGGTCCCAGCTACTCGGGA
GGCTGAGGCAGGAGAATCGCTTGAACCAGGGAGATGAAGG
TTGCAGTGAGCTGGGATTGTGCCACTGCACTCCAGCCTGG
TGACAGAGTGAGACACCATCTCAAAAAAAAAAAAAAGTGA
ACTCCATCTTATTGCTGTATGCTCTTTCACATGGGAGAAA
TAAACTCTATCACAGTATTATTATTCCCATTTTATAGACC
AGGAAACTGATGTCCAGAAAGGGTTAGTAAGTTAGCAACT
TGTTCAAGTTCCTATACTTACTAAGTAACCCAGGTAGCCT
ATCTCTAAAGCTAGATGAGTTCTTCTTTGTTGTGAAAGAA
TCATTTCTTGAAACTTGGAAAAGGTAAAATGAGGATTTTT
TGCTTTCTTGTTTTGTTTTTTTGATATCACACTAGAGCAT
TTTTTCTTTTTTCTTTTTCTTTTTCTTTTTTTTTTTTTTT
TTGAAATGAAATCTCACTCCGTCACCCAGGCTGGAGTGCA
GTGGCATGATCTTGGCTCACTGCAACCTCTGCCTCCTGGG
TTCAAGTGATTCTCCTATCTCAGCCTCCCAAGTAGCTAGG
ATTACAGGCGTGCTCCACCATGCTCAGCTAATTTTTTGTA
TTTTTAGTAGAGACGGGGCTTCACCATGTTGGCCAGGCTG
ATCTCGAACTTCTGACCTCAAGTGATCCACCCGCCCCGGC
CTCCCAAAGTGTTGGGATTACAGGCATGAGCCACTGCACC
TGGTCTAGAGCATTTTCTAATAAGCTTGCTTGATACTCAT
CTGACTCTCCCAGGGAATGTGACTTTGTTGTCACAATACA
TTTGATAAATAATCTACAACTTACAAATGCACCGACATTT
ATAGTCCTGTCGGGTAAAGGCTAACCTGCAGAACTTGATA
AAATCATAGGGTTTTATTGCCCAATTGAGAAGTTAATCAC
AAAGGGGTTTTGGTTTTACCGTCCTAGGAAGTTAACCTGT
CCTATATCTAAATTATCAATCTAATTTTGACAAATCTTTT
CTTTTTTTTTGAGATGGAGTCTTGCTCTGTTGCCCAGGCA
GGAGTGCAGTGGCGCATTCTTGGCTCACTGCTACCTCCGC
CTCCCAGGTTCAAGCGATTCTCCTGCCTCAGCCTCCTGAG
TAGCTAGGATTACAGGTGCCCACCACCACACCCAGCTAAT
TTTTTTGTATTTTTAGTAGAGACAGGGTTTCGCCATGTTG
GCTAGGCTGGTCTCAAACTCCTGACCTTGTGATCCGCCCG
CCTCAGCTTCCCAAAGTGCTGGGATTAGAGCGTGAGCCAC
CACGCCTGGCCTGACAATTCTTTTCTTATTGACTGTTTAA
ATTCCTATCTCTCAAATGCTCCTCAAAGCAGCTCTTTTGT
CTCCTTATTGGTTCTCTCATTAATGAGTTAAATAAAATGA
TGACATGAGTTAATGAATAACAAAAAAGTTTGAGAATTGT
GTTTTTCCACTTCTTAACTTCCCTTTATCGAGGGCAACAC
ACTAGCACCCTCTGCTTCCCTTTAATAATAAATCCACTGG
CAGAATTACTGCAAGAGTTTTTAGGAAGCTAAAACTCTTG
GAAGGGTAGGATCACTTTGTATCTCCAGCACGCAAGGAAC
CAGCTATGAACTCCAAGATGAGGTGACCATTATCAGCAAG
ACTCCTCTGCAAGGCTTTCACATAGCTAAGGACATCCTTT
GCTGTTTGTTGCTCCCATGGGCCACCATTTCCTGCTCCTC
AGTCCCACTAGCAACATCAAAGAGACTTTAGGTGCACCCA
TTTGTGCTTCCTCCGGGAAGCTTTCCTTAAAAAAAGCAAG
AAACAGGAGCCAGGAGCAGTGCCATGTGCTTGTGGTCCCA
GATACTTGGGAGGCTGAGGCAGGAGAATTACTTGAACCTA
GGAGTTTAAAGCTGCAGTAAGCTTTGATTTAGCCACTGCC
CTCCACTCTGGAAGACAGAGTGGGACCACTCCCCGCTCCA
AAAAAATACCCATACAAAAGGAAGAAGCAACTTAACAGCT
GCACCTGGATATACCAGGCATTCAGAAAATGTTTACTGGC
AGGGCGGTGGCTCCCGCCTGTAATCCCAGTACTTTGGAAG
GCGGAAGTGGGTGGATCACCTGAGGTTGGGAATTCGAGAC
CAGCCTGGCCAACATGGTGAAACCCTGTCTCTACTAAAAC
TACAATTAGCTGGGCATGATAGTGGGCACCTGTAATCCCA
GCTACTGGGGAGGCTGAAGCAGGAAAATTGCTTGAACCCT
GGAGGCAGAGGTTGAAGTGAGCCGAGATCATGCCACTGCA
CTCCAGCCTGGGCAACAGAGCAAAACTCCGTCTCAGACAA
AACGAAACAAAACAAAAACTCAGAAGATATTTACTGAACA
AATAAATAAAATTGAAGTTTTCTTCCAATTTCTGCAAGTT
TAACAAAAAGGCAGTATGGTGTAGAGGTTAAGTTCCACAG
GCTCTGTTCCTTCTTTAAACTAACAAAAAAGTTCCATAGC
CTCTGGGTTGAATGTCTAAGCATAAATCTCAGCCCTGCTA
CCTACTAACCAGGGAACATTAGATAACTTACCTACCTTCT
CTTTGTTTAATTGTTTTCCTCTGAAAATGAGGATAACAAC
AGCATCGATAAGCAGAACAGTGCTTGGCTCATAGAAAGTA
ATCAACACATTTTAGGGATTATCACTGGTAGGGGAAGAAG
TTTCAAAGGGAACAGAATCAATCAAAACACAGAGAGCTAC
TGATTGATTGAAGGGATCACCTGTTGTTATTGTTTTGGCG
CTTTTTTTTTTTTTTTTTTTTTTGAGACAGTTTCACTCTT
GTTGCTGTTGCCCAGGGTGGAGTGCATTAGTGCGACCTCG
GCTCACTGCAACCTCCGCCTTCCTGGTTCAAGCAATTCTC
CTGCCTCAGCCTCCCGAGTAGCTGAGATTACAGGCTCCCG
CCACCACGCCTGGCTAATTTTTTTGTATTTTTAGTAGAGA
TGGGGCTTCTCCATGTTGGTCAGGCTGGTCTCGAACTCCT
GACCTCAGGTGATCCGTCCACTTCGGCCTCCCAAAGTGCT
GGGATTACAGGTGTGAGCCACCACGCCCGGCCTCCTACTT
TGCTTTTCCACCTAATAATATGACGTGAGCATTTGTCCTG
TCAGCACATGACATCAAATTCTCTCATTTTTCGTGTCTGC
ATAGTATTTCAGTGGGTGGCTGTAGCATTATTTACTTGTT
TGTTGTTGTTGTTTTTTTTTTTGTTTGTTTTGTTTTTTTT
TTTTGAGGCGGAGTTTCACTCTTGTTGCCCAGGCTGGAGT
GCAATGGCACGATCTCGGCTCACCGCAACCTCCGCCTCCC
AGGTTCAAGCAATTCTCCTGCCTCAGCCTCCCTAGTAGCT
GGGATTACAGGCATGTGCCACCAGGCCCAGCTAATTTTTT
GTATTTTTAGTAGAGACGGGGTTTCTCCATGTTGGTCAGG
CTGGTCTCGAACTCCCGACCTCAAGTGATCCACCCGCCTC
GGCCTCCCAAAGTGCTGGGATTACAGGCGTGAGCCACTGC
GCCCGGCCGCATTGTTGTTGTTTTTTGAGACGGAGTCTTG
CTCTGTCATCAGGCTGAAGTGTGGTGTTGCGACCTCAGCT
CATTGTAACCTCCACCTCCCGGGTTCAAGCAATTCCACTG
CCTCAGCCTCCCAAGGACCTGGGATTACAGGCATGTGCCA
CCACGCCCAGCTAATTTTTTGTATTTTAGTAGAGACAGGG
TTTCACCATGTTGGTCAAGATGGTCTCCATCTCCTGACCT
TGTGATCTGCCCACCTCGGCCTCCCAAAGTGCTGGGATTA
CAGGTGTGAGCCACGGCGCCCGGCTGCTCTTTGTTTGTTT
GTTAACTTTTATTTTATGCTCAGGGGTATATGTGCAGGTT
TGTTCTATAGAAAAAGTCCATGTTGTGGGGGTTTGGTGTA
TAGATTATTTTGTCCCCCAGGTAGTAAGCGTAGTATCTGA
TAGGTAGTTTTTCAATCCTCACCCTCCTCCCACTCTCCTC
CCTCAAGTAGGCCTGGTGTCTATTGTTCCTTTATTTGTGT
CCATATGGAGCATAATTTACTTAATGAGATGCCTATCGAT
GAACATTTAGGTTGCTAAAGGTTGCAACAATTAGTTATCT
GGAAAAAGGAAACAGCAGATCTATAACTCTCCTTAAACTA
AAATCCAGAAGGCTCGAAAACATAAATGTAAAAATAAGGC
CATGAAAATGCCAGGATGAATCATAGAATAATATTTTTTT
AATTGGAAGACTACTTGGATTAATTTTTTTACTGATTACA
CAATGATGCACTTAATTGTAGATAATTTAACAAACATATC
AACATTAAAAAGTGAAAAGCCCCCTTAATCTTACCACATA
GAGAAAATTACTTTTAATCTTTTGTTGTCTTGCAATCTTT
CAAGGCATTTGTAGACATTCATATATGATGTGCATGAATA
TATTTAGTCATGATTGAAATGGTAACATGTAATAAGGCAG
AGAGCCAGCAGGTGGAGCAAGAAGGCTGTATCCCCAGCGC
TGAGGGCCCCTGCAGCGTTCTGGGCGCTGCACCTGGCTCA
GGTCCTGTGCATGTTTAGGGGATCACCAGGTGTCTGTGGT
GGAGAATGCGCAAAGATAAAGATGCTACAACAGAGCCCTC
AAAGCTCTGGGGGCATCCTTCAGACTCAGCGCTTCAGACC
TCTGCTTTTCCTGTGTTCAGCTAAGCTCTTGTTCGAAGGG
AGAATGAATGAGGCTGGGATTCCTTTGTGTTCTTCTTACC
ATCATGGTCCTGCTTCCCAGCTCTACTCCCACTGGGGTTG
GCATCTTCTATACCACCCCTTTCAGAAATTTTTCCACAGC
ATCTTTACTGATGTATCTGGAAATATGTCATATAAAAAAT
ATAAAAAAGCAACCCAAATGGGTGTGTTTGCTACCTTGAA
ACCCACATCCTCTAGGACAACTCTAGAAGCACAGCCAGCA
CTGCAAAAGAAAGAGGGCGGGTGGATCACGAGGTCAAGAG
TTCAAGATCAGCCTGGCCAAGATGGTGAAACCCTGTCGCT
ACTAAAAACACAAAAATTAGCCGAGTGTGGTGGTGGGTGC
CTATAATCCCAACTGCTCAGGAGGCTGAGGCAGAAGAATC
ACTTGAACCCCGGTGGCGGAGGTTGCAGTGAGCCGAGATC
ACACCACTGCACTCCAGCCTGGGCGACAGAGTGAGACTCC
ATCTTAAGAAAGAAAAGAAAAGAGAAAAGAAAAGAAAAAG
AGGGCCCTGCTATACCCTGCCTCCCTTCCTGGCATCCTTC
ACCCACACCATGACCAGCATTTACACACACTGAAGGTTTT
TTTTTTTGAGACGGAGTCTCGCTCTGTTGCCCAGGCTGGA
GTGCAGTGGCCGGATCTCAGCTCACTGCAAGCTCCGCCTC
CCGGGTTTACGCCATTCTCCTGCCTCAGCCTCCGGAGTAG
CTGGGACTACAGGCGCCCGCCACCTCGCCCGGCTAGATTT
TTGTATTTTTTAGTAGAGACGGGGTTTCACCGGGTTAGCC
AGGATGGTCTCGATCTCCTGACCTCGTGATCCGCCCGTCT
CGGCCTCCCAAAGTGCTGGGATTACAGGCTTGAGCCACCG
CGCCCGGCCCATACTGAAGGTTTTAAAGGAGACAATGAGG
CCAGGGAAAGGCAGAAACAAGACCCAGAGGACAAGGATGC
AGGTCAGAGACAGGGCTTCATCCAGATTGGAAAGAATGAT
GACACCAAGAGGCAGATGGCAATAGTGCTTTAAATAGAAA
TAAATGTTAAGCTGAACCTGCACTAGATGGCATCAGAGAG
CAGCAGTGATAGTGCTGAGATCACGTCTCATTTCATCTCT
GTCTGCTCTGTTGGCCCCTATCTGTAGGTAAGCACAAATC
TGGGCAATATTATGGTGAGACTCAAATACAGTAATGTTTG
CGAAAATGATATTCTAAACTGTAAACCACCATGTGAAAAT
TATTTTTAAATAGTAAAGTACTGTTGGCAAAGGATTGTAA
TATCTTTATTATCATGTACTCAAATGGTTAATGAAGTCAG
AAAATTAGAACTTGCCTAGGCTAAGGATTGAATCATGTGA
GACACAGGGTCACCTTTTTTTTTTTTTTCCCTCAACAGAA
AGAAAAGTGAATAATATTCGAATAGGTAAGCATTGCCAGT
ATTTGCTATATTGGTTTAAAAAAAAAAGAATCCTACACTC
ATTGCAACCACGAGATATTTTCTTTCCTCAGTCTCAGGGT
TCACTGGCAGAAAAAATAACTGGGAAGAACTGGAGGAAGA
TAAATTGTGTAAACTAGTTTATGAACCATGGGAAGATGCT
GGCTTGGCCTGACTTTTATAACACTGTGTGTAGATTTGAA
CTCAGTATAGAAAAATAACACAGTGCCTTAATTTTTAGGA
TTTAATTCTGCTTCAGGCATGTGGAGAGGCATTCAAGGTT
CGGTAGTCAGTCTCAGGGGCCACACATACTTCCTCCTGAA
GGTCTTCCCCTGTGGCCATACGCTCCTCACCTCTGCCCCA
TCTCCCTCAGCACTCAGGGACTCTCATTTGTAGCCATTTC
TTGATTGTTTTTGTGTTTGTTTTTGTTTTTTGAGATGGAG
TCTTGCTCTGTCACCCAGACTGGAGTGCAGTGTTGCAGTC
TCGGCACACTATAACCTCCGCCTCCTGAGTTCAAGCCAAT
GCCCCTGCCTCAGCCTCCCGAGTGGCTGGAACTACAGGCG
CGTACCATCATGCCTGGCTAATTTTTGTATTTTTAGTAGA
GATGGGGTTTTGCTATGTTGGCCAGGCTGGTCCTGAACTC
CTGACCTCAGGTCTTTCACCCACCTCGACCTCCCAAAACC
ATTTGTTATTTTAAAATCACTTTCCTGAAAAAAAGTACAT
TAATTGTAGACAATTTTTAATGAAGGGAAAATATCTTGTT
AAAGAAAAAGATTATTCAGTGACACTTGTCAAAGCATGGT
AAGGCAGACTTTATTCAGGACCATTGTGATAGGTATAGGG
ACCATGACAATGGGATTTTGCAGTGGGGCAGAAAGAGAAA
TTGGGCTCAACTCTCAATACAGCCTGGGAAGCAGGAATTT
ATAACTGAGGTGCAGGGTGGGGGTCAGGAGATGGGAAATT
ATTAAAAGAAAACACCAGGGGTAAAGGGGATTTGTGCTAA
AACCTTACAAGATTCTTGCCGAAGACAGGCTGAGGTAATC
AGATATCACTTGATGGATGGTGAAGGATGAGGAACCTGAT
CAGATATCAAGGGTGATCAGGTATCAAGAGTAAGGGGCTT
AGGCTGGGCAAGGTGGCTCACTCCTGCAATCCCAGTACTT
TGGGAGGCCAAGGCGGGAGGAACACTTGAACCCAGGAGTT
GGAGACCAGTCTGGGCAACATGATGAAACCCCGTCACTAC
AAAAAATACAAAAATTAGCCAGGTGTGGTGGGCCATGCCT
GTGGCTCCAGCTACTTGGGAGGCTGAAGTGGGAGGATTGC
TTGAGTCCAGGAGGTCAAGGCTGCAGGGAGCCATGATCAT
GCCACTGCACTCCAGCCTGAGCAACAGAGAAAAACCCTGT
CAAAAAAAAAAGAGTAGAGGGCTTCATGCTAAATTGACTT
CACGGGATTCTTTCCTTTTCTTTTTTTTTTTTTGAGACAG
AGTCTCACTCTGTCACCCAAGCTGAAGCACAGTGGTGCAA
CCACAGCTCACTGTAGCCTTGACCTCTCAGACTCCCACCT
CAGCCTCCCAAGTAGCTGGCACTATGGGCATGGGCCACCA
CGTTCAGTTAATTTTTTAATTTTAATTTTTAATTTTTTTT
TTGACACGGCGTTTCGCTTTTTTGTCCAGGCTGGAGTGAA
GTGGCACAGTCTTGGCTCACTGCAACCTCCGCTTCCTGGG
TTCAAGTGATTATCCTGCCTCAGCCTCCTGAGTAGCTGGG
ATTATAGGCACCTGCCACTATGCTGGCTAAAATGGGGTTT
CGCCATGTTAGCCAGGCTGGTGTCGAACTCCTGACCTCAG
GTGATCTACCCACCTTGGCCTCCCAAAGTGTTAGGATTAC
AGGCGTGAGCCACCACGCCCAGCCTGATTTTTATTCTTAG
TAGAGACAATGTCTCACTATGTTGCCCAGGCTAGTCTCAA
ACTCCTGAGCTCAAGTGATCCTCCTGCCTTGACCTCCCAA
AGTGCTGGGATTATAGGCATGAGCCACCATGCCCAGTCAA
CACCATTTGTTGAAAAGACTATTCTTTCTCTATTGAACTG
TTTTGGCACTCTTGTTCAAAATCAATTGCCCATAAACGTA
TGGGTTTATTTCTGGATTCTCAATTCCACTACATTACATT
GATCTATATGTCTATCTTCTTTGAAAACCACAGTCTGTAG
CTTTGTAGTAAGTTTTGAAATCAGGAAGTGTGAGTCCTAC
AACTTTCTTCCTTTTAAAGATTTCTATGGCTATTCTGGCC
CTTTGCTTTTTTTTTTTTTTTTTTTGAGACCAAGTCTCGC
TCTGTAGCCCAGGCTAGAGTGCAGTGGCATGATCTTGGCT
CACTGCAACCTCGGCCTCTCTTGGGTTCAAGCGATTCTCT
GGCCTCAGCCTCCAGAGGAGCTGGGATTACAGCCACTGCA
CCCAACTAATTTTTTGTAATTTTTTTTTTTTTTTTAGTAG
AGACAGGGTTTCACCATGTTGGCCAGGCTGGTCTTGAACT
CCCGACCTCAGGTAATCTCACCATGTCGGCCTTGAAAAGT
GCTAGGATTACAGGCGTGAGACACCGCGCCCAGCCTGCAT
TTCTATTCTTTTCTTTTCTCTCTCTCTTGGTTTTGTTTTT
GTTTTTGTTTTTCTTTTTCAGACAGAGTCTCATCCTGTCA
CCTAGGCTGGAGTACAGTGGTATGATCTCAGCTCACTGCA
ACCTCCACTTCCTAGGTTCAAGCGATCCTCATGTCTCAGC
CTCCCAAATAGCTGGGATTACAGACTTGTGCCACCATACC
CAGTTAGTTTTTGTAGCTTTAGTAGAGATGGGGTTTCACC
ATATTGGCCAGGCTGGTCTCGAACTCCTGACCTCAAATGA
TACTCCCGCCTCAGCCTCCCAAAGTGCTGGGATTACAGGT
CTGAGCCACCGCTCCCAGCCGGTCCTTTGCATTTCTGTAT
GAATTCTAGGATGGGCTTGTTGATTTATGCAAAAAAAAAA
AAGCCAGCTGGGATTTTTTATAGAGATTGTGTTGAATTTT
ATAGATCAATTTGGAGAGTATTGTCATCTTAACAATATTG
TCTTCTATTCCATGAATACAGGATATCTTTCCATTTATTT
AGCTCTTCTTAGTTTCTTTCAATGTGGTTTTGAAGCTTCA
ATGTATAAAGCTTGCACTTCTTTTGTTAAATTTATTCCTA
AGTATTTTATTACTTTTGATCCTATTGCCTATGAATTTTT
AACATAGATAGGTTCTTACTGTAGGTAACATTTTGTATCT
TCTTTTTCATTTCAATTATATCACAGACGTGAACCCAAGC
TATTAAGAATTCTTCAGCTGGGCATGGTGGCTCCGCCTTT
AATCCCAGTACTTTGGGAGGCTAAGGCAGGCAGATCATGA
AGTCAAGAGATCGAGACCATCCTGGCCAACATGGTGAAAC
CCCATTTCTACTAAAAATACAAAAATTAGCTGGGCGTGGT
GGCGTGCACTTGTAATCCCAGCTACTCAGGTGGCTGAGGC
AGAATTGCTTGAACCCAGGAGCTGGAGGTTGCAGTGAACC
AAGATCATGCCACTGCACTCCAGCCTGGCGACAGAGAGAG
ACTATGTCTAAAAAAAAAAAAAGGAAAAAAAAGAATTCTT
CAACATCATTGTTGAAGACTACACATTAGTCCATTGTATG
TTTACACTGTAATTTATTTAGCCTTTCTCCTGTTGTGAGA
TATTTTGATTCTTTCCAATTTTTCCATTTTATAAATAACA
CTGTAATAAATATTTCTATGCATCTTGTTATCTGATTTCA
GGCCATTTCAAGTATTCATGTATTCTCTTTCTCTCATAAT
GGCCTTTATTTCTACCCTTGTGAGGAGGTATGAGACCCCA
TTAAACTGCGAACTCCTTGAGACCCATTTCTCTTGGGATC
CCTCATAGCCCCCAGGGACAGGCTGCAGCCTCAATGACTT
CTTCAAGAAGTTCCCAAGGGTCTTAGACTAGGTCAGATGC
TTCTTATCTTATCCCCATAGCACTGTGTCCTGACCTTGCC
ACAACTCTCATTACTCAATGATATAAATGCCTGATAATTA
GTTTAAACCCCCACAAGATCATGAGGCCTGACAGGACAAG
AGATGGACCTTTTTATACCTCTAGCCCTTAGTATATAGGA
GACCTTTAATAAATATTTATTGAATGAGTAAGTCAGACAG
AACAGTGAGCTCAAAGACTTAGGCCAGACTAGGAATCTTG
ATTCAAAGAGTTATGGTCACTAAGTTTTCAGAGTGGCTGG
CAAAGTGTGTCACGCAAAAACTCTAGGTTGGAAAGGGTCC
TTGAGGATGACCTCATTAAGAATTTTAAAACTTCTTATAT
ATTTCATATATATAAGTATATATTTCATGTATATGTTTCA
TATATACATACATATACACGTATATGAAATATTCTACATA
ACAATTTTGTATGTAACACACACACACATATATATATATA
TATATTTTTGAGACAGAGTCTCGCTCTGTCGCCTGGGCTG
GAGTGCAGTGGCCAGATCTCAGCTCACTGCAAGCTCCGCC
TCCCGGGTTCACGCCATTCTCCTGCCTCAGCCTCCGAGTA
GCTGGGACTACAGGCGCCCGCCACCTCGCCCGGCTAGTTT
TTTGTGTTTTTTTTTTTTTAGTAGAGACGGGGTTTCACTG
TGTTAGCCAGTATGGTCTCGATCTCCTGACCTCATGATCC
GCCCGTCTCGGCCTCCCAAAGTGCTGGGATTACAGGCTTG
AGCCACCGCGCCCGGCCACACATATATTTTAGATAGAAGG
GGTAGAAGAAATGGAGAGGTGGGGTGTGGGGGGTGGAAAC
TGAAGCCCTGTCTGTGGAATTTTCTCGGTGGCTGCAGGAT
GCTACAATGAAACTCAAGTTTGCCCTGGCATAGTGGCATG
CACCTGTACTCCCAGCAACTTGGGAGGCTGAGGCAGGAGG
ATCATTTGAGCCCAGGAGTCCAGGGCCAGCCTGGGAAACA
CAGGGAAACCCCATCTAAAAAAAAAAGAAAAATTGTTCAA
GGTCACATAATAAGTGGCAGAATGGGAAAAGGAGTCAGAT
CTGACTCCTTCACAAAATGTTCCTCTGTTGAATCCACCTC
GAAGGAATGCCTTTGAAGCATCCCACATCCCTTCTGCAAG
TGTCTAAAATTCCAGTAATTAAGATCCATCGTTTAAAGTA
TTATCCCCATGTAGCATGTTTTGAAAGTAAAATTAATTTT
ATGGAAAAAAATTATGGGGATGAATGGGTATGAGATACAG
AGCAATTATGACAAGGCTTTCCTGTGAAGTGGAGATTTTT
CTGTTTGGCAGTTTCTAGGGGGCGCTAAGTGAACGGAAAT
ACCGATATGCGGAGGCAGAAAGGGATGCTTTTCTCGGGTT
TTAGTTGTTGGGTGGCTCAGTGAGGCAAAGGAACAGCTTG
CAGGGGTAGGGGCATGTGCAGTCCCTCTTGCTGACTTGTT
TGCAATATCTTCTTTCCCTCCTCTGCTCAATAGATCCTCA
TACCCATAAGGCAAGTCCAAACTCCTCAGCCTGGCATGCA
TTCTGGGATCCTGCATCTTTTTTTTTTTTTCTGGCTCACT
GCAACCTCTGCCCTCCCCACCCCCCACCGCTGGCTGAAGG
GATCCTCCCACCTCAGCCTCTGGGACCCACAGGTGTGCAC
CACCATGCTCGGCCTTTTTTTTTTTTTTTTTTGGTATTTT
TAGTACAGTCGGTGCCTCGCCATGTTGCCCAGGCTGGTCT
CGAACTTCTGGGCTCAAGCTATCTGCCTGTCTTGGCCTCT
TAAAGTGCTGGGATTACAGGCATGAGCCACCACGTCTCAC
CCATCCTGTATCTTTCTCCAAGTTCCACTGGCCATGTCCT
CCATCCGATCCCACCCAAAGTCCCAACTTTCCCAGGCTAG
ACTAGGTGTTCCCCGAAATCAAGACCTGTGTCTTAAGCAT
CCTTGTATCCCCCAGTACCAAAGGGACAAGTTCTGGCACA
CAGTGGTGAGTCAAAAAGTGTTTGATGAGGCTGGTCATGG
TGGCTTACCCCTGTAATCCCAACACTTTGGGAAACCGAGG
CGTGCGTATCACTTGAGGCCAGAAGTTGGAGACCAGCCTG
GACAACATGGCAAGGCCCCTTCTCTACAAAACATACAAAA
ATTAGCCAGGCGTGGTTGTGCATGTCTGTGGTCCCAGCTA
CTCACGAGACTGAGATGGGAGGATCACTTGAGCCCAGGAG
GCGGAGGTTGCAGTGAGCCGAGATCGCACCACTGCACTCA
AGTCTGGGCGACAGAGTGAGACCCTGTCTCAGAAAAAATA
AAAAATAAAAAAATACATATAATAATAATAAATAAAGTGC
TTGATGAACATACTGAGATGCCTAGTCTCTAGGCTTTTAT
ATATAACTGTTCCTGTGAAGGCTGAGTATTCATGAGTATT
CAACCCTGCAAAATCAGGACACAGCTATCACCCATTCTGC
CTCCACGAATTTCTCAGGCTACTCTCAATGCTTCCCTAGA
GTTTTTCTTCCTCGTATTTGTGCCTGGGACTAGCTCAATG
TAGGACACATAGCGTTCTTGGCATCCTGAGAGGGCCAGTT
AGTACTGAAGTCCCTTGGCTGCTCAAGGATTGCAGGGATG
AGGCAAGTGGAACAGCCTCGGAACCTCCGAAAATGGGCAC
ACTTCAGGTCCCAGTTTCTATGGCAACCATACCGGCAAAT
TGGCCTCCGCAATGGTTTCTCCTGGGAGGACCGTGATTTT
CGTTCCAGCGGACGTCTCTATGGTTTCGACAGCCTAGAAG
GAACGAAACGGCATTTCCGGGAAGATGGCGGCGCACAAGT
CAGGTTTGGCACATGTTTCCAGGGAGAGGACCCCTCATTG
ACGGTAAGGGGCTCCCTTCCCCCGAACGGTGGTAGTCGGA
TCCCGAGCTTAGCAGCAAAAGTGAGAGGAGCGGAGTATTT
TTACCCAAGTGGCACTGCGATAGGAGGGTTGGAATTTAGA
CCTCAAGAGGAAGGAAGCCTAGGGAAAGGGCAGCCGGCTC
TTGAGGACAGCTCTAAGACTAGTGCACCTGGGGCCACTTC
TGAAAACGCAGATTGACTGTAGAGGGGACAGTGCCCAAAG
TGTGATCACAGGTTTCAGAAAGACTGGGGCGCACAGCTTC
TGTCCAGTTATCCATTGAAAATCCGGTAAAGCCATTCCTA
ACTATGCCATTCAGTTCAACAAATAACGACTGAATGCCTT
CTAGAATTCTGGCGCCGCGTTACGTGCTCTGGAGTTGCGG
AATAAAGCCGATCTCTTAACTTCCAAGGCATGTAGTTTTC
AATTACTCCGACAAGGTTTAGGCTGTGGTCTTACGGGAGA
AAGCACAAAGAGCTATAAGAGACTGAAGAATGTGGTGATG
AAGAACATCAGTCCTTGGCCGGGCGCCTTGGCTCACACCT
GTAATCCCAGCACTTTGGGAGGTCGAGGCGAGTGGTCAGG
AGTTCGAGACCAGCCTGGCCAGTATGGTGAAACCCCGTCT
CTACTAAAAATACAAAAATTAGCCGGGCGTGGTGGCATGA
GCCTTGTAGTCCCAGCTACTCGGGAGGCTGAGGCAGGAGA
ATCGCTTGACGCTGGGAGGCGGAGGTTGCAGTGAGCCAAG
ATTGTGCCATTGCACTCCAGCCTGGGCAACAAGAGCGAAA
CTCTGTCTCAAAAAAAAAAAAAAAAAAAAAAGAGCACCAC
TTTGGAGTCAGGTGACTCGGGCTCATTCCAGCTCCATCAT
TTGCCATGTAACCTTAGGCAAGAAACCCAGGCCTTGTTTT
CCTCTTTTGCAAAATAAGAATAACATCTATCTCACAGGAC
TATCAAGATTAAATGAGTTAAGCCCAGACAGTGGCTCATG
CCTGTAATCCCAGCATTTTGGAAAGCAGAGGTGGGCAGAT
CGCATGAGCCCAAGAATTAGAGACCAGCCTGGGAAACATG
GCAAAACCCTGTCTGTACAAAAAAAAAAAATACAAAAATT
AGCCAGGCGTGGTGGCATGTGCCTGTGGTCCCAGCTACTC
GAGAGGCTGAGGTGGGAGGATTGCTTGAGCCTGGGAGTTT
GAGGCTGCAGTGAGCCATGATCGTGCCACTGCACTCCACT
CCATCCAGCCTGGGTGACAGAGCAACCCTGTCTCAAAAAA
AAAAAAAAAAGATTGAGTTAATGTGACAGTATGTCAATAT
GTGTAATCCACCTGTTATGTATTAAGTGCTCAGTAAGAGT
GCCCTTCCTAAGCTGGACACTTTCAAAAGGAGAACTCCAG
CCAGACCGAAATACTGCAGTGGTGTGTGAGAAGTGTGTAG
CCCCCACACCAAGAGGACAGTGTAAATGCTGAAGCATAAG
TACAGGATCTGGTCTCTGCCAAGTACCATTATCTTATGAC
TTAGGTTAATAAGCACCTCATTAGCTTTATTTTTACAAGG
TAATATATTTTGAGAGATACTATGTAGTGGTAAAGAGTAT
AGATTCTGCAGACAAGCTGCCTGGGCTTGAATTCTACATG
TTAACCTATGTGACCTTGAAGTTCCTTAACCTCTTTAGGC
CTTACTTTACTCATTTGTAAAATAGGCTAATATTTCCCTG
AATGGGCTAGGAAGATTAAATGAAATAATCTTTGTAAAGT
CTCAGCACATCCTGGAATGTGGTGAGCACACCATAAATTT
AGGTATCAGAACTGACACCATTCATCCTTGACTTCTCTAT
ATGCTGGTCTTTCTGTAGCCAGATAGGGAGCTCCCCAAAG
ACCAGGCCACCTCCTTCCTCTCTCTCTCCCCAGGGCTCAG
GAAAGAGAATTCTTTTTCTTTCTTTTAATTTTTGATTTTT
CTTTTTATTTTATTTTATTTTATTTATTTTATTTTATTTA
TTTTTTGAGACGGCGTCTCACTCTGTCGCCCAAGCTGGAG
TGCAGTGGCCAGATCTCAGCTCACTGCAACCGCCGCCTCC
CGGGTTCACGCCATTCTCCTGCCTCAGCCTCCCGAGTAGC
TGGGACTACAGGCGCCTGCCACCTCGCCCGGCTAGTTTTT
TTTTATTTTTTAGTAGAGACGGGGTTTCATGGTGTTAGCC
AGGATGGTCTCGATCTCCTGACCTTGTGATCCGCCCGCCT
CGGCCTCCCAAAGTGCTGGGATTACAGGCTTGAGCCACCG
CGCCTGGCCTAATTTTTTATTTTTTTCTAGAGACAGTTTC
ACTATGTTGCCCACACTGGTCTGGAACTCTGGGGCTCAAG
TGATCCTCCTACCTTGGCCTTCCAAAGTGCTGGGATTACA
AATGTGAACCACTGTACCTGGCTGCTTTATTCTTTTTATA
AGAGGGGGTTCTTGCTATACTGCCCAGGCTGGACTCAAGC
AATCCTGCCTCAGCCTCCCATGTAGCTGGGACTACAGGTG
TGTGCCACTGCACCCAACTAGCAGAGAATTCTTAACAAGC
AGTCAGAATGGAACTGATGGCTGTTTGGGCACTTTCTCCT
TTCTTCTTAAAAGGATATCACCTCTTCTTCTCTGGTGAGA
GTCTGAGGATAGAGACCTTTTTCTCACCATGAATGTCACC
CCAGAGGTCAAGAGTCGTGGGATGAAGTTTGCTGAGGAGC
AGTTGTTAAAGCATGGATGGACTCAAGGTGATCCCCATGG
TGTCTCACATCCCCCAACTCCCTGCCTACCTTCTGCCCAG
GGGAAAGGCATCATCCTGGATTACCGCCCTCCTTTATTTA
AAGGAGGAAAAGCTAGTTTAAAGGGAAATTTGCAGAAGAA
AATTTCTGACTTTCCCAGAAAAAGGGAAGAAAGGAAGAAA
TTTGACTGTGGATAATGAAGAAGTTGTGGCTGGGAGGACT
AGGGGAGAGAAGAAGAGACATGGCCTCTCTTCCAAAAGAA
TTACGAAGGAAGAGCTAGTTCAGGCTCACACAAAGGCAGG
GGACTATATGGAGTGGTACTAGAAAGAAAGGAGCTGGGAG
GTCTTCTGAGAGGTACAGAGTATACCCCAATGTCAGGTGT
GTGAAATGGCAAGAGGCCTGTGGGGGGCGTGCCTTGTGAG
GTCTCACAGCAGGCAGGAGAATAAGCCAAGTCGCCCACTG
TCCTCTGCAGGCAAAGGCCTCGGCCGGAAGGAGAATGGTA
TCACCCAGGCCCTCAGGGTGACACTGAAGCAAGACACTCA
TGGGGTAAGACTGGGTGGACTAAGGAAGGTTAGCATGCAT
GGGAGAAGGGACCCTTGAGGGCAGGTGGGGCAGGCACTCA
GAGTTCATACTTATTCCCCTGGCAGGTAGGACACGACCCT
GCCAAGGAGTTCACAAACCACTGGTGGAATGAGCTCTTCA
ACAAGACTGCGGCCAACTTGGTAGTGGAAACTGGGCAGGT
ATGAACTCTTGATAGATGGGTACATGAAACAGAGGGCCTG
GGACCTGTGGGGTAGGCAGTCATGGTATGTCACCCATTCA
CTGGTACTGATAATTCTCTACAGGATGGAGTACAGATAAG
GAGCCTTTCTAAGGAGACCACCTGTTATAATCATCCCAAG
CCCAACTTGCTGTATCAGAAGTTTGTGAAGGTATTAGAGA
CTGGGTAACAGCGTCCATCCTTTTTCTCTTCCCTGGTCTC
CCTGGGGCCTGAACAGTTGCCTTGTATGCCTTATCAATTC
TCAGGACTTTCCTAACATAGTGGGATCCTGTGACCAGCCT
TGCTGTTGCTTACTTAGACTGCCCAGACCCTCAGCAGGAA
TTGAGATCTTCAGGTTCCATGGATCCTGCCATCTGTTAAG
GGAGCAGCAATAGGGAGTGAGAGGTAGGGTACAGTCTCTT
TAAGTCAGGAGCTGCCAGATTTTGGGGGGCCAGGGGACAT
CTAATTCAAAGGACTTAGAAGCCAGAGGAGGCCGGGCACG
GTGGCTCACGCCTGTAATCCCAGCACTTTGGGAGGCTGAG
GCGGGTGAATCACGAGGTCAGGAGATGGAGACCATCCTGG
CTAGCACGATGAAACCCCATCTCTACTAAAAAATACAGAA
AAATTGGCTGGGTGTGGTGGCAGGCACCTGTAGTCCCAGC
TACGCAGGAGGCTGAGGCAGGAGAATGGTGTGAACCCGGG
AGGCGGAGGTTGCAGTGAGCCGAGATTGTGCCACTGCACT
CCAGCCTGGGTGACAGAGCAAGACTCCATCTCAAAAAAAA
AAAGAGAAGCCAGAGGAGACCTGAGAGATTATCTGGACCA
TCCCTGCTTTGCAGATGTGGCTAAAAGGGTGAAAAGTGGT
TTGCTGAAGAGCCCACGGCTGGCTAGTAATGGCAGTGGCA
AACAGGACTGGAACCCAGGTCTTCAGACCTCCACTTTCTA
CTGTGCCAATAGAAGGAAGCTAACATGTAATGGTCATTAT
GTGCTAAGGGCTATACATGTTACCTAGCAAATCTTTCCCA
TTTCTCTACATCTCTGTTATCATCTACTCCCCTACTTCAG
GCCATCATCATCTCTTGCCTAATTTCTTTCTCCAGCAGCC
TCCTAAGGACACCTCTAGTCTCACTCCCCACCCCAACCTT
TGTGGAGGATGGACTCCTCCACAAAGCATCCAGAGTGTTC
TAAAACATAAATGTCATCATATCACTGGGTCTTCTTTGAC
CTAGGATGACACAATCCAGATTTATCAGACTGGCTTATAT
GGCCCTGCATGCCTGTTCCTGCCATCTCCAGCCTCATCTC
TTTTCACTTTTCCCCAGGACCACTACACTTTAGCCTAACC
GTTAGCCTAACAGATTCCAATCTGTTTCTTTTCTTTGAAG
GCACTACATTCTTCCATCTTCAGGTTATTGCACATGTTGC
TCCCTCTGCTTGGGACATTCTCCTCCCTTTCCCCCTTCAC
CTGCTGAGTTTTTCTTATCCTCCAGAGCTCAGCTTATACA
TCAGTTACTTTTAGAAGTCATTCTCTGAAGTCTGAGTTGA
GTACCATTCCTCTATCACAGGCAACACTTCCATCATAATT
GCCTATGTAGATTCCATCTGGGCTGGGCTCATCTCATTCT
TATTCCACTCGGAATCCCCAACTCTGTGGCCCATAGTAGA
CTCTCAGTCTGATTAAATGAAGGTACTATGAACAGGTACT
ATGGTTGGGATGGAGCAGGGCATCTTTACTGCCAGTCACT
GGCACTTGTCCACTGTGAAGACCTGATGAACCAGAGCATT
TCCTCTTCTGCTCACCAGCCAGCTGTAGGCCAGAGAGGGC
GAAGCTGCTGCACATCCCAGCAGCAGCAGCCCAACTCCTA
TCCAAGTTCAAGTATGCAGGATGGCATGCCTCCCTGTGGC
TCCTCAAGGAGCAATGGTGGGGGCTGGCAAACTCCTCCCG
GGATTTATGAATTCTTAGGGGGCTTCCACGAGGGAATAGG
GATGGTGGTGGTGTTGAGAAGGCCTTGTTCACCCCCGTGA
CCCCTCCTAGATGGCCACGTTGACTTCAAGTGGAGAGGAG
CCACACAAAGACTTGGAGAGCTGCAGTGATGATGACAACC
AGGGGCCCAAGTCCCCAAAGACGTGAGACTTCATTTTAGC
TCTTGGGGAATGTGGGAGGAGATGTCCTTAGATGGTAAGA
GAAAGGGCTAAGTCTAATGCTTGACTGGGAGCTTCTTGGT
GGTGGGTGGAACTGTGTTGTACTAATCTTTGTATCCCTAG
TACCTCAAAAAGTGCCAGGTCCTGAACAAGAACTCAGTGT
TGAAGGAATGTTTTAAAAGGAGGAGAGGTCAAGCCTTTCT
ACCGGGTCTGTTTGTAACTGCCGATCTCCCCTAACAGTCT
GACTGATGAGATGCTGCTCCAAGCCTGTGAAGGGCGAACA
GCACACAAGTAAGTAGTGGTCAGCTCCTTGAGCTCCCTTC
TTTTCTCCCCACATTTGAGCATGTGCCACCTCTTGGTTCT
TTTTACCCCAGGGAAATGATTCCTATTACCTACCCATCTA
TTGCCTGAAGATAGGCAGCTCCCCACTCCTTCTACCCTCC
ATCAACTTTCCCTGCAGGCTTAAGGACTAGGCCTATTTCC
CCTGATACCCTTGCTCTGACTTGGACCCTGTCTGTTTCAG
GGCTGCCCGTCTTGGGATCACGATGAAGGCCAAGCTTGCT
CGCCTAGAGGCCCAGGAGCAGGCCTTCCTGGCTCGTCTCA
AAGGCCAGGACCCTGGGGCCCCTCAACCACAGTCAGAGAG
CAAGCCCCCCCAAAAAAAGAAAAAGAAAAGGAAGCAGAAA
GAGGAGGAAGAAGCTACAGCATCTGAAAGGAATGATGCAG
ATGAAAAGCACCGAGAACACGCTGAGCAGAACATCAGAAA
AAGCAAGAAGAAGAAAAGGCGACATCAAGAAGGAAAGGTC
TCAGATGAAAGAGAGGGTACAACTAAAGGGAATGAGGAGG
AGGATGCCGCAGGAACAAGTGGGCTTGGGGAATTGAATAG
CAGAGAGCAAGCCAATCAGTCCCTCAGGAAAGTGAAGAAA
AAGAAGAGGTGGCACCATGAAGAGAAGATGGGGGTCTTGG
AGGAAGGAGGAAAAGGCAAGGAGGCTGCAGGCAGTGTCAG
GACAGAGGAGGTAGAGAGCAGAGCGTACGCTGACCCATGC
AGCCGAAGAAAAAAGAGGCAGCAACAGGAGGAGGACTTGA
ACGGAGATGAGGAAACTGTTTTAGGTGGTGGAACCAGGGA
AGCAGAGAGTAGAGCATGCAGTGATCGGAGAAGCAAGAAG
AAAAGACAGCAGCATCAAGAGGAGGAGGACATCTTGGATG
TAAAGGATGAGGAGGATGGCGGGGCTAGGGAAGCAGAGAG
CGGAGCACACACTGGCTCAAGCAGCAGAGGTAAGGGGAAG
AGGCAGCAGCGTGCCAAGAAGGAAAGAGCTGAAATCAGCA
TCAGCCAGAAAGCCAAAAAGAAGAAACAGAAGAAGAGAGA
CTAAAGGTCTGGTCAAGGTGGGGCTCAATTAAGATTGATT
TTCAGGAGTTGAAGCCTCGAAGACCAGGGTTGATGCAGGT
CTGCAGGTCTTCTGCACTCCCACTCAATGAGGAGTCCCTC
CCAGAAAGGAAACTGATCTCTGGGACGTCAGCTACTGAGA
GGAGCAAGCAGTAGTACCATCCCTTAGTTGAGGGAGTCAG
CATAGTCCCCTCTGCAGCTTTTAACCCAGGATCATCAACT
CAGGTGCCTAGAGAAGCCAGGCAGCTAAAGGATAAGGCAT
GCTGGGGGCTGTGGGAACAGGAATGCAGATACCCTTTGAA
GGAGCATTCCTGCTAAAATTAAAAGAAGCTGAAAATGTAG
ACCTATGTGAAGTGCTCTGATTTTTAAATATCGCGAAGGT
TAAGAAAAACACTAATTTAGGTCTGTGGGCTAGATTTAGC
CCACAGTTGCCAGTTCCTAGCACTACCAAATGAATAATAA
ACATCAGCTTGGGCTTCTAGCCTAGAGATAACTGGCTAGG
ACTGACTGGCTCTCTGTTCCCAGCCTGGGAAGGTCCTGAA
TACAAATTAGAAGATAATTCTTTTCTTTTTTTTTTTTTTT
GAGACGGTGTCTGGCTCTGTCTCCCAGGCTGGAGTGCAGT
GGCCGGATCTCAGCTCACTGCAAGCTCCGCCTCCCGGGTT
TACGCCATTCTCCTGCCTCAGCCTCCGGAGTAGCTGGGAC
TACAGGTGCCCGCCACCTCGCCCGCCTAGTTTTTTGTATT
TTTAGTAGAGACGGGGTTTCACCGTGTTAGCCAGGATGGT
CTCGATCTCCTGACCTCGTGATCCGCCCGTCTCGGCCTCC
CAAAGTGCTGGGATTACAGGCTTGAGCCACTGCGCCCGGC
CTAGAAGATAATTCTTGGAGGCCTTTGAGGAAATTCCTTC
TGTCAACCTCCTTGTAGTCTTGCTACACTGATAAGTGAAC
GTAGCTCCCTGTCTGTGTCCCAAATGAGTAAGAATTGTGT
AAAGGACAGCACAACTCACTTGGCATCTAACAGTCCATTT
TCATTGTTTCCAAATACCATAGCAACCTCTTGCCCGTTGT
GTTACCCCTAGAGAGATGGCACCCAATCCCCAGAGTTGCT
CCCTGATTTCCACCATTCACTGACCTTTATTGCCAGAGGA
GCTCCCAGGACTCCACAGTTCCGGAAGAGAGGGGCTCTAA
GTCTTTATTGGGAAGAATACCCACCCACCTTCCCTCACTG
CAGACGATAAACACATGCGGTGTCAGGGTAGGGTGGCAGA
TTCAGCTGGTATTTCTTTTCCAGAGCAGGTGGCACAAAAC
GACCCCCCAGGTAATGGTAGCGACCAGTAAACTGGGTTGC
AGATTTTTTGGGGGCTGTGAGGGAGATGAGCAAGTCTGGC
TGGATCCCTCCAGAGTTTCCCTTCTCCACGTCCCATCCTG
AAAAAAGGGTGGTATTCAGGAAGAGGCCAGATGTCTCATC
CCCTTCTACACCTTATTTTACCCTAGTCCCAGAGAAGTGG
GAAGTCCCCTCAGTTCCCACCTGAGGAACTCTCGTCCAAC
AACGTCCACGTACCCTTGGGCCGTGGTCTCTTCATGGGGC
CAACATGTAAAGGGGACTTCTGAACGCTGTTCCCCAGCCC
TGATGGGGGTCCAGAAAGCTGTGTTCTGCCCCTCTAGACT
AAAATTATTTTAGACCTGGTGTGGGCAAGAGTCAGGAGGG
TAGGGCCCCAATCTCCGCCCATCCCTGCCCCACCTTCTGG
GTCCCAGCACCTGAGGGAATGTCGATGCTAGCAATGGGCA
CAGTGAGTCCCTTCAGGACACTCAGGATGCTGTGGAACGG
TTCCCGAACATCGCCCTTGAAGCTGAAGCCAAAGATGGCA
TCCACCACCAGCTCATACAGTTCATCAATCATCGTGGGCT
GTGGTGGAGCAGGAAAAGGATGTCAGAGCCAGCAGCTGTA
CAAACAGTCTTAACTGGAGAGGGCTGTCCTCTGCACCTGC
AGACCATTCACAGAGACACAAGTATTGTATCTCATTCAGA
GGGCAGCCTGAGGCCTAGAGAAAGTGTGAGTTGGTCACTG
ATTCAGGCCAAACTGACACCAGACAGTTTTTGTTCTCGGT
GCCTGCCTGCCCGCCACTGGGGAGGCTACAGGGTGAGATA
GCCTGAGACCGAGTCAGGAGAGCCAGATTGTGGTTTCAGC
TCTGCCATGATACAATTCAGTGACTTTAAGCAAACCAGTT
CTCTCCACTGCAGTATCTTCATCTGTAAAATGGGTTAAGG
AAAAAAATTACCCAATTTCCCATCCCTTAATCCATGCATC
TACAGGAAGGGTTTCAGATAGGGCAGCCACTCTGGCCTCT
GAGGGGCAATCATGTGTTTACTGCATGCTAGGGCAAGAGG
ATCTGACTACAGACTGGAAGGATGGACCAGGGAGATGAAA
GGGCAGGGAAGCTTTAGAGAAGGTGGTGTGTGGGACTCAC
GGAACACACTTTATGAAGGGGGAGAAGGCTCTTGCACACT
TATTTGAATACCGTCCTTTAGGCATCTTCTGTACCAGGCA
CTAAAATGAGCTCAGCCTGGAAACACGATGGAAGAGCAGA
GCACAGGCAGTGGTTACTGGGAGATGAAGTATTCAACTGG
AGCCACCTACCTCTGAGGGCATTTCCCCAAGGAAAGGGAT
GTCCATTTTCTGACACTGGGTCACCAGTGCAGTGAAGAGG
GGCTTGTTAGGCCTTTTGGGGTAATAGATGGTTGGCTCAT
AGCCCTAGGAAGAAAGTGGTAATTCAACCCCAGATCCCAG
AGCCCTCACACCCTCCTCCCTCACAGCCCCTCCCCACATA
CTCACAAAGAGTTTGAGGTGTCGAGCACAGACCAGACCAT
CTCCTCCATTATTCCCCGGGCCACAGATGACCAGGACAGT
AGGGGGACTCCTGGACATGGACGTGGGGGGATATGCCTGA
AGGCAGAGTCAAGGGTGGTTCAGCGGGGTTTCAGGCGGTA
ATAGACCAGATTGGCCCAGCTGTTTCTCCCACCCCTTTGT
GCCTAGGCCAGGGGGCTGGGACAGTGACTCCTCCCTGGCT
GCTCCCAAAGGTCGAGAGTTGTGCCACTGACCTTGGCGAT
GGCTGTGGCACAGCTCAGCCCGGCCAGCTCCATAAGTTGG
TCCACGCTGAACTGGTATTCGTTAAATAGCTCCTGGTCCA
CGGCCTGGGCCTCCTCCTGGCTGAGAAAAACCCGCGGCCT
GAGTCCCGCCCCTCGTGTTCTCCGTCGCGCAGGTGGCCTG
GCCGTCCCAGACCCCGCCCCGCGGCAGAGCAGGCCACCCG
AGACCCGCGCCTACCTCAGGTACTTCACCGCCGTGCTCGC
CATGACCTCTGAGTCCCAGCGGCCACCCGAGTTCAGTCGC
TGCGGTCCCCACCAGGTGGGTCCCCAGCGGCAGGCGATGG
TCTGGCTTTTGATCCGCGGCAGGCGCGAGCCCGCAACCAG
CAGCCCGAGGCCCAGGAGCGTCCGCACCCCTGACATCCAG
CTCGCAGAGCGCTCGCCCCCCGCCAGGCCCCTACCCCGGC
GCATGCGCGGCGCTCGCCCCGCCCCCGGAGAGGCCGGGCC
AGCACGCGCGGGTTCCGGAAGCGGCTCGGGGCTGGAGTCT
TGTGGTTCTAGCAGGCCTTGGGCCGGGCAGCCGTTCCCAC
CTGGGCCAGCTTCCCTTACACTTGGGATCCCAGCTCTCCT
CAGGAGCGTTCACAAATCGCCACACATTTCCAGATACGCC
GAAATGCCTTGCTCCCAACCGCCCTTTGATAATAAGTGCT
GGCTTTGTAACTCTTTCAGACAGGTACATGGTATAGCAGT
TAGCCTTTATTCCTGCCCCACTGCTTAGAGGCTGAGTGAA
TGGGGGAGCTGCTGGTGTCAGTTTTTCGCCTATACAACCG
GGAAAGGAGTACATACTTCATAGGTGCTAATGCCTGCAAA
CCGGCGCAGAGGGAGTGCTATAGAAATTAAGCTACTGTTG
TTATTTACATCACCGAGCCTATGTAACTTAGGCCCCCTCT
CCACTAAATTAGCTTCCCCTACCTCTATTTTACCAGGATA
TCGCGCTGTACTTCCCTAGTCATACTTACCCCCTTTACTG
AGATAATAGCTACGGAAATAGAAAATTATCCTTAAATAGG
TTCTGTAAGCTATGGTTTAAAATGTAATTGAAACCATAGG
CTCTGTCAGGCCTCTGAGCCCAAGCCAAGCCATGGCGTCC
CTGTGACTTGCACGTATATGCCCAGATGGCCTGAAGTAAC
TGAAGAATCACAAAAGAAGTGAAAATGCCCTGCCCCGCCT
TAGCTGATGACATTCCACCACAAAAGAAGTGAAAATGGCT
GGTCCTTGCCTTAAGTGATGACATTACCTTGTGAAAGTCC
TTTTCCTGGCTCATCCTGGCTCAAAAAGCTCCCCCACTGA
GCACCTTGTGACCCCCACTGCTGCCCGCCAGAGAACAGAT
CCCCTTTGACTGTAATTTTCCTTTATCTACCCAAATCCTA
TAAAACGGCCCCACCCTTATCTCCCTTCGCTCTCTTTTCG
GACTCAGCCCGCCTGCACCCAGGTAATTAAAAAGCTTTAT
TTCTCACACAAAGCCTGTTCGGTGGTCTCCTCACATGGAC
GCGCATGACGGCTCCAGGTCACGATGATGTTTCACTAGAA
GTCTTGAGAGGAGGAGTAGAGTTTACCCGAGTGGTTTTGA
GAACGCAAACACACTCTGTTGTATGGTTAGGGGAAAAGGT
TGGAGAGTAACAAACCAGTTACCATCAAGGCACTAAGATA
AAGATAATTATCCAGACTGCTATGGACTCAATGTTTGTGT
TCCTTCCGCCCTCGCAAATTCATATGTTGAAGCCCTAACC
CCCAGTGTGATAGTATTCTGAGACAGGGCTGTTGGGATTA
GCATTAGTTGTGGTATAAGGGGTAGGCCCTAGTCTGGTAG
AATTAGTGCCCTTATGAGACTTTCTTCCTCTCCCCGCCCC
TCCTCTCTGTCACCATACTGGAACCCTAATCTGACTTCCA
GTCCCCAGAACTCTGAGAAAATTAATTTGTTGCTTGAGCA
TCCAATCTATGATATTTTATTGTGACAGCCCAAGCTAAGA
CACAGGTAAAGGGAAGGTCTTTTTTGTTTTTTAGACAGGG
TCTCACTCTGTTGCTCAGGCCGCAGTGCAGCTGCCTGATC
ATGGCTCACTGCAGCCTGGACCTCTGGGACCAAGTGATCC
TCCAGCCTCAGCCTCTCCAGTAACTGGGACTACAGGCATG
CGCCACCACACCCGACTAATTTTCGTATCTTTTGTAGAAA
TGAGGTCTTGGCAGGGCACAGTGGCTCACGCCTGTAATCC
CAGCACTTTGGGAGGCCAGGGTGGGTGGATCATTTGAGGT
CAGGAGTTCAAGACCAGCCTGGACAACATGGTGAAACACC
GCCTCTACTAAAAATACAAAAATTAGGGCCAGAGGCACTG
GCTCACACCTGTAATCCCAACACTTTGGGAGGCCGAGGCG
GGTGGATCACCTGAGGTCAGGAGTTCGAGACCAGCCTGGC
CAACATGGTGAAACCCCATCTCTACTAAAAATACAAAAAA
ATTAGTGGGGCGTGGTGGCAAGCATCTGTAATCCCAGCTA
CTCAGGAGGCTGAGGCAGGAGAATTGCTTGAATCTGGGAA
GAGGAGGTTGCAGTGTGCTGAGATCCTGCCACCGCACTCC
AGTCTGGGCAAGAGCCAGACTCCATCTCAAAAAAAGAAAG
AAAAGAAAAAGAAAAACAGTAAGTATAAGAAGAGTGCTCT
AACCTCCCCTTTTCTTCCTGAAAGCAGGAAACAAAACTCC
CATGTGAACAATGCCTTCCTCCAGGAGGAAAGAAACATCA
CCAGAGACAGGGAGTCGAAGCTGAGAGAATTCTGTATAAA
CAGACCTTATTAAAATATCTCTCATCTTCCTTTAACCTCC
CCATATATTTTATTTTTATTATTTTTTTGGAGACAGAGTC
TTACTCTGTCACCCAGGCTGCAGTGCAGTGGCACAATCTC
GGCTCACCGCAACCTCTGACTCATGGGTTCAAGCGATTCT
CCTGCCTCAGCCTCCCTAGTAGCTGGGACTACAGGCATGC
GCCACCACACCCGACTAATTTTCGTATCTTTTGTAGAAAT
GAGGTCTTGGCAGGGCACAGTGGCTCACGCCTGTAATCCC
AGCACTTTGGGAGGCCGAGGCGGGTGGATCACCTGAGGTC
AGGAGTTCAAGACCAGCCTGGACAACATGGTGAAACACCG
CCTCTACTAAAAATACAAAAATTAGTGGGCGTGGTGGCAA
GCATCTGTAATCCCAGCTACTCAGGAGGCTGAGGCAGGAG
AATGGCGTGAACCCAGGAGGCGGAGCTTGCAGTGAGCTGA
GATCCGCCACTGCACTCCAGCCTGGGTGACAGCGAGACTC
CGTCTCAAAAAAAAAAAAAAAACTAAAGTGCTGGGATTAC
AGGTGTGAGCCCCTGTGACTGGCCTCCCATATATTTTATT
TTTATTATTTTTTGGAGACAGAGTCTTACTCTGTCACCCA
GGCTGCAGTGCAGTGGCACAATCTCGGCTCACCGCAACCT
CTGACTCATGGGTTCAAGCGATTCTCCTGCCTCAGCCTCC
CTAGTAGCTGGGACTACAGGCACACACCACCACACCTGGC
CAATTTTTGTAGTTTTTGTAGAGATGGGGTCTCACCATGT
TGCCCAGGTTGGTCTCAAACTCCTGGGCTCAAGCCATCCA
CCCACCTTGGCCTCCTAAAGTGCTGGGATTGGCCGGGTGC
GGTGGCTCAAGCCTGTAATCCTAGCACTTTGGGAGGCCGA
GACGGGCGGATCACGAGGTCAGGAGATCGAGACCATCCTG
GCTAACACGGTGAAACCCCGTCTCTACTAAAAAATACAAA
AAACTAGCCAGGCGTGGCGGCCGGCGCCTGTAGTCCCAGC
TACTGGGGAGGCTGAGGCAGGAGAATGGCGTGAACCCAGG
AGGCGGAGCTTGCAGTGAGCTGAGATCCGGCCACTGCACT
CCAGCCTGGGTGACAGCGAGACTCCGTCTCAAAAAAAAAA
AAAAAACTAAAGTGCTGGGATTACAGGTGTGAGCCCCTGT
GACTGGCCTCCCCATATATTTTAGCTGCTTTTCCACAATT
AGCTCTTTGTTCAACCTAGTACAAAACATTTAGGTTTTCC
TTCTTTGAGTCTTCATTGCTTTATGAGGGCTCCTGTGTCA
CATAAAATTTATATTAAGTAAATCTGTATGCTTTTCTCTT
GTTAATCTGTTTTATGTCAATTTAATTCTCTGTCCCAGCC
AGAGACCCTAAGAGGGTAAAGTTTTGCCTTCCCTATGTTC
TGTTATCTGACATGATCAGGAGTGGATTATTTTATTTCAA
CTTAAAAAAATACATTAATTTTCCATCTGTCAAGTGTGGT
CAGGGTCTTTTCTTTGAGGATGGAGCCCGTGATTGGATTC
CTCATCTTCTTTCTTACATAAACCTCACCAGTTATATACC
ACCTGCAATTTCCAGTTTGCTTCCTTAAAGTGAAACAGTT
AATGGCATGTTTGAAGCAATCTTGAGTGTATAATTTATTT
ATGTTTTTATGATTATTCTCCCAATTTGTAATAATCTTGT
TGCTCACATCTAATTCCATAGCAGCTTTTATCTTCTCTTT
TGAGACAGAGTCTCACTCTGTTGCCCAAGCTGGAGTGCAA
TGGCATGATCTTAGCTCACTGCAACCTCCACCTTCCAGGT
TCAAGTGAAATATCCTGCTTCAGGCTCCCGAGTAGCTGAG
ATTACAGGCATGCACCACCACTCCCCAGCTAATTTTTTGT
ATTTTTAGTACCGACAGGGTTTCACCATGTTGGCCAGGCT
GGTCTCAAACTCCTGGCCTCAAGTGATCCATCCACCTTGG
CCTCCCAAAGTGTTGGGATTACAGGCATAAGCTACCGTGC
CCAGCCCATAGTAGCTTCTTAAAGTAACTCAGAGGGTGGC
CGCAGTGGCTCACGCCTGTATCCCCAGCACTTTGGAAGAC
CGAGGCAGAAGGATCACCTGAGGCCAGGAGTTTGAGACCA
GCCTGGCCAACATGGCGAAACCCTATCTCTACTAAAAATA
CAAAAATTAGCCGGGCATGGTGGCATGCACCTGTAATCCC
AGCTACTCAGGAGGCTGAGGTAGGAGAATCACTTGAACCC
GGGAGGTGGAGGGTGCAATGAGCCGAGATCACGCCATTGC
ACTCCAGCCTGGGAGACAGAGTGAGGCTCCATCTCAATAA
ATAAATAAATAAACAAATAAATAAAATGACTCATAGGCTG
GGCGCAGTGACTCACACCTGTAATCCTAACACTTTGGGAC
GCCAAGGTAGGAAGATGGCTTGAGCCCAGGAGTTTGAGAC
CAGCCTGAGCAACATAGTGAGACCCTGTCTCTCTCTATAT
ATATTTTTTAATTAGCCTGGCATGGTGGTGCACCTGTAGT
CCTAGTGGGAGGCTGAGGTGGGAAGGTCGCTTGAGCCCAG
GGGTTTGAGGCTACAATAAGATGTGATCGTGCCACTGCAC
TACAGCCTGAGCAACAGAGCAAGACCCTGTCTCAATAAAT
AAATAAACTCACTTTTTCCTCCATCACTGGAGGAAATATA
TATTATTATAAAGAATAATAATAATACAGAAAAAGTAACT
TACTTTAGTCGAGTCTTCTAAGGATCCAACTTAGTTTTTT
TTTTTTTTGAGATGGAGTCTCACTCTGTTGCCCAGGCTGG
AGTGCAGTGGCCGGATCTCAGCTCACTGCAAGCCCCGCCT
CCCAGGTTTACGCCATTCTCCTGCCTCAGCCTCCTGAGTA
GCTGGGACCACAGGCGTCCGCCACCTCGTCCGGCTAGTTT
TTTGTATTTTTTAGTAGAGACGGGGTTTCACCGTGTTAGC
CAGGATGGTCTCCATCTCCTGACCTCGTGATCCACCCGTC
TCGGCCTCCCAAAGTGCTGGGATTACAGGCTTGAGCCACC
GCGCCCGTCCCCAACTTAGTTTTCATAGAAACAATGATTC
GTTTTTCCCACTCTCAGTTCATCAATTTATTTTTTTTTAA
AGATAAATTTTCTTTTACATCGACATGGGGTCTCACTATG
TTGCCCATGGTGGTCTCAAACTCCTGGGCTCAGGCAATCC
TCCCACCTTGGCCTCGCGAAGTGCTAGGATTACAGGGATG
AGCCATTTCACCTGGCCTGTTCATCAATGTATATAGTATT
TAATTAAATTATGAGTTACAGTAACACATACAATGGGCAT
AAACACACTTGGTATTAAATCACAACTGCCTCTGGGTAAA
CAAGGGCTTAGCTGGGGATGTGGAACTGCACAGCATTCTA
GAAAGTGCTCACTGCCTGGGTTTGATTCCCAGCTTCTCTA
CGTACTAGTTATGTGATCTGGGAATTCAGACTACTGAAGC
TTTGTGCCTTATTTTCCTTATTTGTTAAAGGAGATGATGA
TAGCACCTCATATATTTGTTGTGAGGATTAGAGGAGAATA
CACTTGTGAAGCACCTAGAATAGGGTGGGGCATAAGCTAA
GTACTTTGGGAAATGTTACAGCACATCATTATCCCTGTGG
CTGCTGGCAGGAGCTGTCCTACAGGCCACAGGCTACAGCC
TAGGCCTGCACCCAGCATCCCCTATGTTTCACAGAGGAAG
TAGGGTGCATCGGTTGGGTAAGATGCCTCTTCTGTAGTAT
TATATCCTCATTTCCCATAGGCAAAAATGGAGGTCTGGAG
ACAGTCGGTGACTCCAAAGCTACTTGACCACGAAGTCAGT
TTTTAGAACTCCCAGATGCCTAGCAATCATAACATTTGGA
TCCAGAAAGACAAAGGGAATTTGCCATCCATTTTCCTTTT
TTATTTTACCTACTGAGTCCAAAAATCCCAAGGAAGAACA
AACAGAACCTCTCAGGGCCGAGCCTGCAAAAAGCCCTTGC
CCAGCCTCCTCAGGAGTCCACTAGCTGCACTGTGTTCTGC
ATCCCTGCAGGGCTGAGCAACTGGGAAGAGGCTTGGTCCC
CAGGACCCCCTAGCATGTGCGTGTTGGGCAGGTGCTTCAG
AGGGCTGTGGCCGGCAGGGGGAGGTCACACGATAGTGCAG
ATGCCCGACTCCATGGGTCTCCTCTGGCAGCTCCTGCTGA
GGCTTTCCCTGGGCCACTTGGATGACCTGAAAAAGGCAGG
GAGGGGCTTGCCAGTGGGGGTGACTGGGGAGACAGCAGGA
GGCAGCCTGCCCTGGCTTCGGCTTCCTTTGCCCTATTTGG
CCCTTACCTCTGCTGGTGGGCTCCAGAGAAGGAGGGAGTT
GGCTTAAGCTTCATATCCCCCCATCCTACAGCACCCTGTC
TTTCACTGAGGCCTACCATGAGGCCATTCAGGAAGCAGGG
CGTACCCCGGGCTTCCAGAGCTGGGTGAGGGTTGTTCACA
TTGCTAAAGGGCAAAGACAAAGGGGAGCTCGGGGCTCTAT
ATCCCAAGCATGAGATCCCAGCTTCCCCTAACTTCAACAG
CAGTCGTGTTCCATTAATATCATCCCAAGCCACATATTCT
ACTTTCTTTGCTATTCTCCAGGCCTCCTGCTCTCCCCCAA
GGACCCACCTATTGACTTGAGGGCCATTGGGTACCAGGAT
GCTAGGGTACTCCGCTCTGGGAGGGCCTCGACCTACAAAT
GGAAAATGGGCCCTGGGTCCTGGACCTAGATGGAGAAGGA
CAGACACATTCATCACATGCCTCTCTGCACCAAGAACTAT
CATGGTGGAAAAAAGCTCTGGAGAAGAACCAGGAGTTGGG
GCAGTGTCAGGGGATGCGCTGCTCACTATACATGGAGGCT
TTGCCGAGGACTATCCCACTGCAGGGCGTGTACTTGGTAA
ACATGGGGCAACTAGAAGCTAGATGGTGGGAATGATTCAC
TGTGCCTGGAAGGAAACACACTGAAAAGGAGACATCGGTA
AATTCAGGTCAGCTCAATAAGTAGCAAGGAACTCTGCTCC
CCGAGTTGCAAGTCTTTATGGGAGAGGCTATTGAGTAGTG
AGCTGGGGATTACGAACAGCGCCCAGTGCTGTGTTGGGCA
CAAAGTAGGCTTTCAACAAAACCCTGGGGTCCAAGATGCA
AAGTTCTAGAAGTTAGGAAAGCCATGAGAGCAGGAAGAAA
GAGGCAGTTCTAGAAAGGGTTCAGGGAAAATGGTCCAGGG
CCTTGAGAGACAAGCAAAAATCAGGGGAGGGCTGTTGGGG
AGTTGTGAACTGGGACAGTCAGGGTCAGGTGTGGTGCGAA
GTTGTGCCAGGCCTCAGAGAAATGACAACAAGAAGGCGGG
ATGGCAGGATGGGTGTAAGAAGTGGAGGCAGGCAGGTGGG
GGCGGGAGTGCCACATTTGCAGTGGGGAGAGGCACCACCA
GGAATACTCTACATCAACTCACACTCCAGTCTCCCCGGCC
CAGCCCTCATGGGAACGTTTGCCGACCTCTCCTCTTTTTT
CTCCTGGTGGCCCTCCTCAAACTCTTCATCTTCCCACCCA
CTGGAAGATCTGTAGGGGCAAGGAACCAGGGCACAGCTTG
GCAGAGCGGCACCAGTCCCCTCCTCCCTGGGGGTATGCAT
GGGGTCCTACCCCACTGTGACAGCCCCCAACACCCTACAG
AGGCTGCATACATCCCTGCTGCACCGTTCCCACCCTCACC
TGTGCTGGGCACCTGCTGCACTGCTTCCTGCCTTTGCTGG
GGTCCCCTCCACCTGGCTGGCCCCACCTGGAGCCTGGAGT
CTTCCCGGAGCCGAGGTCTGGGAATGAAGGGGAGTAGAGG
GACTAGGTCTGAGAAAAACGGCCATCCCAGCTATGTGTGT
GCCAGGGTCTCAGAGAATACAATTCTGGGGTGAGGTTCTT
TGTTCTGTTAAGGTCCCTGCTAGTAACTCTCAAGCTTGAA
TTCAGATTTAGGGACTAGCAGACCTGGCCAGCGTCTAACG
GCCACCCCATCCCTTCTGGGGCCTGATATGGTAAAGTCAC
AGAAAGTAGGTGGCAGACATTGGCTGGGACCCAGGTATTC
TGACCCCTCAATCCAATCCTCTGCCTGTACCAGGCAATTT
AATTTTTCTTGCAGATTTTAAGTATGGTGTCTTTAAATGT
GATCTTTAAAATGCAGGAGCATAAAATCTATTACATACAT
ATAAATATTAAAGTATAATTTCAATTCCTGGAGTGGTAAG
AGGTTTTCTGGGGTTGTCTGAAAATGTGAAGGAGGAGGCG
GTTGGAGAGTCAACGAATCGTACAAAGAGACCCGGAGATA
GAAACAAGTTAAAGCAGAGACAGGGAAGGAGTAACACGGT
GGAGACCTACAGAGAAATGAACTCTAGAGACTTAAAGACG
AGAGAGAGGGACTTCCTTGGAGCACATTTCCATCCTGTGG
CCATTTAGGGAACTGCAGCCAAGGACTTTAAACTTTCTAC
CCCCTTGCACACATGGTCTACCGATTCTTTTACATTTATT
TATTTATTTTTAATCACCTACATATCAGCCCTCGTGTTGG
AGACATGCCGCAGTCCCCCACCCACCTCCCACCCCTGGAA
AGTGATGTATCTCATGCGCAGGCTCAAGGCGGATGAACAC
AGATGAGCGGCCAAGCGCGCCGCATGCCAGGGAACATTGG
CTCTGCTTACCACCAACCCCTTCCCTGGGTAACCTCTCTC
CACCCCCATCTCCTTGTCTCAGGTGTCATCTCACCAGGGT
GTGACCAGCCCCACCTGGGCCAAGTGCGTCCTCACGGTGT
CTGCCAGCTTGGCCACCAGCCGTTCTCGCACAGAATCTGG
CTCCTTCTGGGAAGAGGGTGATAATAGGTTAATGGGGAAT
GCCTGGACTTTGTGGTCCTCTGGGGGTTGGGGAAGAAGGA
AGCAGGAAAGGGAGGAGGGAGCAGGACTTTGTTTCCCCCT
CTCTTCTACCCCATCCCCATGCCTTTCCCAGGGTCCTGCC
ACCACCTGCCCAGAATTGCGGACAGTGATGGACTCTTCCT
CACAATAGTATCCCAACACCTAGCACACAGTGTGTCCGAT
GCTGTGGGAGAAGGCAAGGAGTGAAGGCAGGAATGTCAGC
CAGAAGAGGGATAGCAGGGGAGAGGTGGATTCCGGGATAC
AGGGTCTCACCTGACACTGGGCCAGTGCTTCCTTATAGTA
CTTCAAGGCCTGGTCATACTGCCCCAGCCTGGCGGCAGCA
GCCCCCAGACCCTCACAGGCCTGCCACTGTCCCTTCATGT
CCCCTGAGAAAGAGAGCCTGGAAGGTCCTTTCATGACTCC
CTACCCCACTGACCCGCCCCTTCAGAGGCACTCCCTACCC
TCAGTTCCCCCCATCTGTCTCCCCACCAGCTCCTAGGACC
CTCAGCCTCCCCGCTGGCCCAGTCACATCCCAACTCTCTC
ACGCTTACCAGAGTCACGGGCAGCCTGCAGGGCATGCAGG
TAGTTGTCTCTGGCAGCCTTGTGGTCCCCCAGCTGGCTCA
GTGCAAAGGCCAGGCTGCCAAAGCTCCGGCCCTGCTCCCA
CCGCTGCCCCACAGAGCCTGAGGACAGAGCCCACCCCATC
CTCAGAGGGGACTCTGGCTGCTGGGACATTAGGACTCCGC
CCTCCAGCAACCAAGACAGAGCTCCCAGGAGGCCTGGTGC
CCAGCCCCAGCACACTCCAGATGCATCCGAGAGGCCTGAA
CCCTCCACTCCCAGCCTGGACCCATCCTGAGTTCTGGTGT
GAGTGCCTCCACCTGGCTAGTTTGAGTCAGGCAACAACCT
TGTGATGCAGGCAAGGCAGGTGTTAATGGCCCTGTTTTTA
TAAACGGGAAAACTGAAGCTGGGAAAGTGAAAGTGATTCC
TGAATGTCACACAGTCAGCAGAGGGGCTGGATTCCACTTC
AGGCCTCCTCTCCCAGCCAGTACCCTTCCCCCTGCCCACT
GCTCCCTTCCCAACCCTGAGGTCTCGGCCTCTGGGCCCAC
AACCCTCTGTCCTGTCTGACTGTCCCATCTCCTGCACTTC
CAGCTCTCCCCCACTGGTTATGGGTTTTCAGGCTCCATAA
GTGGTCCCAAAGGGCCATCCACCCTTAAGCCTTGGGGCCC
CTTTTGGAAACCCTTCTTAGTGTCTTAGTCCCAGTCCCAT
TTCCCGGCCCCGGGCACCCACCGTGCAGGTCAGCAGCCTT
CTGGTGAAACTCTTGAGCTTCCTGATAGTTGCCAAGGGCG
TTGTGGGCCATCCCGAGGTTTCTTAGCACTGTGGCCTGCT
CTCCTGGCACCCAGCACAGAGGAAGGGCCTGCAGGAAGGC
CTCCACAGCCAGCGGAAACAGCCGGAGCTGGGAGTAGCCC
AGGCCTAGATCATTATAGAGGTGCCCTAGAGGGCATAGCC
AGGGTCACTGGTAGCCGGACCAGGTATAAATAAGGCTGGT
ACAGCCCCTATCCACTCCTCCAGTGTTCCCCAAACCCAGC
CCTCTGAATAGCACCAGGCTTTGTGTCTCCCCAGATCCCA
CACCTTCCCTGCCCGAAGATCTCACCCAGCAGTCCCCTCT
CAGTGCTCCTCTCGGCAAGCCTCCGGCTTTTCTCCAGCAC
CTGCACAACTTCCCCTACCCGATGCCGCCCACTCTTCAGC
ATACATCCTGCCGCAGCCCCCAATGCCAGGGCTGCGGCCT
GCAGCTGCCTCTCTTGGACATAGGCCCGGCTTGCTTCCTG
CAGGCAGTGGGCTGCTAGCTCAGGCTGTCCCAGAGCCTGG
TAGCAGGCTCCCATTTTTGCCCAGGCTTCTCCCTGGTCAC
CCTGTGGCTGGTAGTGGCCCAGGGCCCTGTGATACCAGGC
CAAAGCTTGAGGCAGCTCGCCAAGGGCATGGTAGGCCAAA
GCCACATTGAAACACTGGTCTCCATGACGCCTGCCCTGTG
CCTTCTCTTCAGGGTGGGCTCGCAGGAGCAGCTCAAGGCC
TCTAGCTGGGTCCCCAGTCTCCACATAGGCAGCCCCCAGG
TTGAAGGCACAGGCCCGGAGCACTGGGGTGTCCCCGGTTT
GTGGGGTCTTGGAGGCCAGAAGGAAGGCCCTCTGGAAGTT
GTTCAAGGCTTCATGGTTCCGGCCAGCCTGAAGGGCCCCG
TGGCCAGCCCTGGTGAGGGCTTGGATGCTGGCCTCTTGCC
GCAGCCACTTTCTTTTCTTCTTTGTCTTATTGGAGCTTGA
AGGCTCAGGCTCTGGCCTCTGGGGCACATCCTCAGGGTTG
GGGGAAGACATAGAGCTGACAGAGGGGAACAGAGGGATCT
GTATGTCAGCCTTGGCTTCCTCTAGAGCAGGACCCCCTTC
GAGAAATTCAGCTCTACCCCTGCCCTAGCATGACCCTCAG
GGTTTCAAGGATTGCTCTCTGACCTCTCACTTTGTTTCTT
CTGTCCCACTGGGTACCATATCCACTCTCACTCTAACGTC
CTGACTAATTCTTAGTCCTCCTTCAAGACTCATGTCAAGT
AACAGCTTGCTTCAGAACACACCTTCTTCTCAACGAACTG
GGTACTCCTGTGGTCCCATAGCACCTGATGCCTATGTCTT
TTATAGCATTTATCACACTGGGTCAGAGTTGATGACTTTC
TTGTCTTCCCCCCATCACTAGATTTGGAGCAACTTGCAGG
GTCTGGCACATAGTAGATTCACAATAAATGTTTTTGGAAA
GAGATGAAAAAGTTCTGGAGATGGATGGTGGTGTTGATTG
CACAATAATGTGAGTGTACTTAATGCCACTGAACTGCACA
TTTTAAAATGATTAAAATGGTAAATTGTATGTTATATATA
TGTTACCACCATACAAATGTTTTTGGAATGAACAAATAGG
CCAGGTGCGGTGGCTCACACCTGTAATCCCAGCACTTTGG
GAGGCTGAGGTGGGCAGATTACAAGGTCAAGAGATAGAGA
CCAGCCTGGCCAACATGGCAAAATGCTGTCTCTACTAAAA
ATACAAAAATTAGCCGGGCGTGGTGGTGCACACCTGTAAT
CCCAGCTACCCAGGAGTCTGAGGCAGGAGAATTGCTTGAA
CTTGGGAGGTGGAGGTTGCAGTGAGCTGAGATCATGCCAT
TGCACTCCAGCCCGGGCGGCAGAGCGAGATTCCGCCTCAA
AACAAAAACAAAAACAAAAACAAAAACAAAAAAAAAACAA
CTGCAAATAAATAGATGAAGGAACCACATATGCAGGGCCT
CTCCTCCCTAACCTCCTTCACACTGTGTCTCTACTAATAC
CCACCCACTCATCATCTGGGTATCCTGCTATCTAATCTCA
AGATGTAGTTTAGGTCAGTTCAACAAGCACTCAGTAAGTC
CCTGCTATGTGCTAGGAGCCACACTAGGCACTGGGGACCC
TAGGGTGAGGAGGCTCCTGAATTGGCAAGGAGCCAACCTC
CAGGAGAGCAGGATTCTCTGAAAAGGAGTGTGGTGTGGGA
TGGAACATCCATTTACTGCCCTGAAGCTCTCTCTCTCCAT
TTCTTCTGCTTTCTGTCTGCTGGCTGGTTCCAGGCCCCCA
GCCTCCTGCTCTGGTCTCCAGAGCCTCCTTAAACCTGAAT
ACAAGCATCTCATCAGCTTGTATATCCTGTTAGTTATCTT
TCCCCTGGAAGGGCAAAGGCTTTTCATGAACTCTCCTCCC
AGGAGACGGGAAAAAGAGTGGAAAAGACGCAGGCCCTGGG
CTCTTGCCCCTCCCATTTTATTCTTTTTCCCCCTTTTTTA
GGAGGGGCAGGCAGAGGAAAAACAGTCTCTTGTAAAAGAA
ATTCCCCTCACTTCTAAAAACACCCAGAAATCCTGACTTT
TCAAGGCCTTCCACTCCAGGGCATTCCTGACTACCCCCAT
GCAGTGTGGGGATGCCCACTGCAGGACACCTTACCTCCTT
GGGTCTTCTCCGCAGCTGGCTCTCTGGAATGGCCCCTCTG
GCTTGGGTTACCTCCCTAGCTGTTAGCTCAAAGCCCTGGA
GGTTACTAGACAACCAGGTACCGCCCTCCACTCCTAGGGA
ATTATTTGAGTGACAGTTCTGGGGCCGTATCTTAGTGCTA
AACCTCGATAGTGCTGCAGACACACCCCCTCAAGTCCCTC
ACTTCAAGAAATGAATCAAGGCATCAGAGGGGCGCTTACT
AGTTACACCCCCAGATATCATCTCATCTACTTCGTTCCCT
CATTTCACAGAGGAGGGGACCAAGCCTCAGACAGCAGATG
TGACTTAACTAAGGTCAAAGAGCAGTCATGTAGCTGGGGT
TAGACTCTAGGTTTGCTTTGAGATGGAGTCTCACTCTATC
ACCCAGGCTGGAGTTCAGTGGCACCATCTCGGCTCACTGC
AACCTCCACCTCCTGGGCTCAAGTGATTCTCCTGCCTCAG
CCTCCCGTGTAGCTGGGATTACAGGTGCACGCCACCACGA
CCAGCTCATTTTTGTATTTTTAGTAGAGATGGGGTTTCAT
CATGTTGGCCAGGCTGGTCTCGAACTCCTGACCTCAAGTG
ATCCAGCTGCCTCAGCCTCCCAAAGTGCTGGGATTAAAGG
TGTGAGCCACCGTGCCCGGTCTTCTTTTTTTTTTTTGAGA
CAGAGTCTTGCTCTGTCACCTAGGCTGGAGTGCAGTGGCA
CGATCTCGGCTCATTGCAACTTCTGCCTCCTGGGTTCAAG
TGGTTCTCCTGCCTCAGCCTCCCGAGTAGCTGGGATTACA
GGTGCCTGCCACACGCCTGGTTAATTTTTGTATTTTTGTA
GAGACTGGGTTTCACCATGTTGGCCAGGCTGGTCTTGAAC
TCCTGACCTCAGGTGATCTGCCTGCCTCTGCCTCCCAAAG
TGCTAGGATTATAGGCGTGAGCCACCGCGCCCAGCCAACT
CTAGGTTTTTTGATTCAAGGTGAGTAGCCTAGGGTCCCTT
CCACTACACTGTGTGATTGCAAGTTTTTTTGTTTGTTTGT
TTGTGTTTTTATTTTTTTGAGGCAGAGTCTTGCTCTGTCA
TCTAGGCTGAAGTGCATAGATGATCATAGCTCACTGCAGC
CTCTACCTCCTGGGCTCAAGCGATCCTCTCATCTCAGCCT
CCTGAGTAGCTGGGACCACAGGCATGTGCCACCACACCTG
GCTAATTATTATTATTATGATTATTATTATTGTAGAGATG
GGGTTTTGATATGTTACCCAGGATGGTCTCAAACTCCTGA
GCTCAAATGATTGTCCTGCCTTGGCCTCCCAAAGTGCTGG
GATTACAGACTGCACCTGGCCTGACCTGTGATAGCAAGCT
TTAATGGGGTTTGAGCTGTCCTGGAAGTGATCTCTCTCTC
TCTCTCTCTCTCTCTCTCTCTCTCTCTCTCTCTCTCACAC
ACACACACACACACACACACACACACACACACACACATAC
TGTGCTTCTATGTGGTGGTTTCACATTTGGGAACAGGGTG
AAAGGTTGATAGTCAGGAAAGGCCTGGAGATCAGAAGAGA
CTCCCCCCAGACTCCTTTTTCCAACTCCACTGATCTGCAA
CCTACAGTTACTGCTTAATGAGAGGACAGCAGGCCCCAGG
ACGATGGGAATATAATGCCCTATCTCACCAAGGGTGGCCT
GTATCAGAAAGCAAATGTCCTCATTGCCTAGGGAAAGTCC
TCTTTTAAGTAGAGGCCTTTGCCAGAAACAAAATTATGAA
GTGATGGGGTTCACCTGCATTTGGCCTGCAGCCTTTGCTA
AATGCCTGCTATGTGCAGGCCTAGTGCTGGGTGCTACAGA
TGGTGCTGTGGCAGAGTGAAAAAATGGCTTCTCTCTACCC
TTCTAGATTCTATGGCTGGGCTACAAATTAAATTGACATA
AGACAGATTAGCAGGAGAAAAACCATTTTAATTACAGTCA
TGCTTTGCTTAGCAACAGGGATATGTTCTGAGAAATGCAT
CATTAGGTGATTTTATCGTTGGGCAAACATCATAGAGTGT
ACTTACACAAACTTAGATGGTGTAGTCTACTACACACCCA
GGCTCTCTGGTATAGCCTATTGCTCCTAGGCCACAAACCT
GTACAGCATGTTGCTCTCCTGAATACTGTCACCAAATATC
ATTCAATGATATTTGTGTATCTAAACATATCTAAACAGAA
GAAGTACCCTAAATATATGGTATAAGAGATTTAAGTGGGG
TGCAGTTGCTCACACCTGTAATCCCAGAACTTTGGGAGGC
TGAGGTGGGTGAATCACTTGAGGCCAGGAGTTCGAGACCA
GCCTGGCCAACATGGTAAAACCCTGTCTCTACTAAAAATA
CAAGAATTAGCTGCACGTGGTGGCACATACCTGTAATCCC
AGCGACTGGGGAGGTTGAGGCGGGAGAATTGCTTGAACCC
ACGAGGCGGAGGTTGCAGGGAGCCGAGATCACACCACTGC
ACTCCAGCCTGGGTGACAAAGGGAGACCCTGTCTCAAAAA
AAAAAAAAAAAAGGAGATTTAAAATGGTACACCACGCATA
TAGGGCACTCACTATGAGTGGAGCTTGCAGAACTGGAAGT
TGCTCTGGACAAGTTAGTGAGTGAGTGGTGAGTGAATGTG
AAGGCCTAGGACATTACCATTTTTTGTTTATGTTTTTGTT
TTTTGAGACAGAGTCTCTCTCTGTCACTCAGGCTGGAGTG
CAGTGGTGAAATCACAACTCACTGCAGCCTTGACCTCCCG
GGCTCAAGTAATCCTCCCTATTAGCCTCCTGACTAGCTGG
GACTACAGGCGTGTGCCACCATGCCCAGCTAACTTAAAAA
ATTTTTTTTCGTGTAGAGGCAGGGTCTCACTATGTTGTCC
AGGCTGGCCTTGAACTCCTGGGCTCAAGTAATCCTCCTGC
ATCAGCCTCCAAAGTGCTAGGATTACAGGCATGAGCCACC
ATATCCAGCCTAGGACATTAGTATACATATATATATGACT
GGCAGCACGGTAGGTCTGTTTACACCAGCATCACCACAAA
CATGTGAGTGATGTGTTGTACTAAGATGTTAGGGTGGCTA
CAACATCACTAGGTGGTAGGAATATTTTAGGTCTATTATA
ATCTTACAGCACCACCATTGTATATGTGATTTGTCGTTGA
CCAAAACGTTGTTATGAGGCTCATGACTGTATGTGCATAT
ACACAGGAGTCCCATAACACGTGAGACTCAAAGAAAGGTC
AGATGATTGACGTTTATATAGCATCCCCAGCTACAGAAAG
GAATAGAGGTTGGGGCATCTCGGGGGTGGTGTTGATCCAA
GTTATTGGAGGGTGAGGGGAGCAAGTGCATGGTGAACAGA
GGTTGTCCAGCTAGGACAAACAAAAGTTATCTCAGAGCAG
CCCTCTTCCTGATACAGATACTTTACTAATGTAGATTTCC
TTTACAGATATAAATTTCTTTTATGAAAGGACAACTTTTC
AGAGCTACTCCTGTGTCTGCAGTTTCTCAGAATAACCTGC
TCAAAATAAGCCAAAGAAGTATATTTTGAGGTGGCATATT
ATAGTTTCCTACAGTCATATTTTGGGTGGTGTGTCCTGAG
TCCCATGCCCAAGGCAGGCTAACCCAGCTGTCTGCAGTTT
CTGCAGACAGCTGGGCCTTTAAGATGCTACCACAGCCTGG
TCAGGGCCAAATATGCAGCCCAGTTTGTCCTTCACTCAGT
AGGCTTCCCTTAAGAAGGGAGGATGATTTAGGGAGAGGGC
AGGGACTGAAACTGTTCTCACCAAGGCTCCAATGACCTCC
CAATTATCCAGCAATCATTTCTGAATCATTTTCTTGTTTG
ATTCCTTTCTGTATCCACCACGTCCTTGCACTCTTTTTTC
ACTTGGCTTCCATAACGTTCTGTCTCCTGGCTCTCTCTTT
CCTTCTCTGAAAATTCCATTTGCATCTCCTTTGCTGGGCC
CTCTGTCTGCCTCTTAAATGCTAGTGTCCCCCAACGTGCT
GCCCTTTGCTATTTTCTCTTCTTACTTTATATACTGTTCT
AAGAACATTTCACTGACTCCTGTGATTTTAACACCACTGA
GGGACTGATAATTTCTAAATGTATACCTGTAGATGTAACC
TGTCCAGGTGAAACTCACATTTCCCTAACTGTACCCTTCC
CATGTTCTCAGTGTTAATAGTAGACCAACAACCCAGTCTC
TAAACCAGAAACCGAGGAGCCATTCATTCTTGACTCCTTC
TCTGGCTCTCAATCCCAGCCTGTTGATTCTACCTTTGAAA
TCCTCCTCAAGTATACCCTTTGTATTGCAGTCTCATGCCT
TGGAGGTGGTATAGTATATAGTGGTTAAAAACTCAAGCTT
GGGGCCAGGCATGGTGGCTCATGCCTGTAACCCCAACACT
TTGGGAGGCTGAGGCAGGCGGATCACCTGAGGTCAGGAGT
TTGAGACCAGCCTGGCCAACATGGTGAAACCTCGTCTCTA
CTAGAAATACAAAAAAATTAGCCAGGCGTGGTAGTGGGCA
CCTATAATCGCAGCTACTTGGGAGGCTGAGGCAGGAGAAT
TGCTTGAACCCAGGAGGTGGAGGTTTCAGTGAGCCGAAAT
CGTGCCAATGCACTCCAGCCTGAGTAACGGATTGAGACTT
TGTCTCAGAAAACAACAACAACAACAAAAACTCAAGCTTG
GAGTGCAACTATCTGCATTTAGCTCTAGTCTCTACCCATT
ATTAGCTGTGTGACCTTTCTAAGCCTCAGTTTCTAATCTG
TACTGTAAAGATTAAATAAGACAGTTCTTGTAAGATGATG
CTAAATATAGTACCTATCATATAGTAAACACTATATGTGT
GTTGGTCCATAACTCTGGTGTGGAGGAAATTCATCTCTAC
TCAACTTCTGTTTCAAGCCCTGATTCCACTGGGATGATGG
GAACAATGTGAATCAGTTTGGGGATTTGCCCCCTCCTTTT
CCCCAGGGTGGAGTCTAAGTAGGGGGAGGTATATGATGCC
AAGGTGAGGGTCATCTGGTCCTCAGCCATCTATTCACAAA
GCTGTCCACTGACACCTTCTTTCTTCTAATCTACCTGGCC
CTTTCAAGCCCAGGGACCAAGCAGAAGAGGGAAGTAATTC
ATTCAGATACTTCCTTTCTGGCTAGGTCAGGAATTTCTCT
GCGAAGTTGTCTATTGTCTGCCTGGCTTATTATACAACTG
TTCTTTCTCAGGGTCCTGTACACCTAGGGTCCTTTCCAGG
AAGCAAAGAATGGGACCCCAGATGCCATGAGCCACCAACA
TCTAGATTCTATTTCCCCCAGCTGGTGAGAGGTAAGGGGA
ATCCCTCAGATCTTCAGGGGGGCATCCGCTCTCTTCAATC
CTACTTTTCCCAGTTTTGTCTCAGCCCTTGAGTCTCCTCT
GTTCCTCTGAAGGCTTTAGGTATGGATTTCTGTTTTCCGT
TCTTTCACATTCTCCTCTCCTACCTGCCCAAGCTATAAGC
CTAGGCTGCTTGGTTGCTTGGATGGAGTGTGGGGAAAGGG
TAAAAGGAGAAATACAAGATGGGGAAAACTATCAGATAAT
ATTTTTTCAGCATAGTTGTTGGTGTCATAATTATTTTTTA
TTAGTTCAGGCTCTTTTTTTTTGAGATGGAGTCTTACTCT
GTCGCCCAGGCTGGAGTGCAATGGCACAATCTCAGCTCAC
TGCAACCTCTGCCTCCCGGGTTCAAGCAATTCTCCTGCCT
CAGCCTCCCGAGTAGCTGGGATTACAGGCATACACCACCA
TGCCTGGCTAATATTTGTATTTTTACTAGAGATGGGGTTT
TGCCATGTTGGCCTGCCTGGTCTCGAACTCCTGACCTCAG
GTAATCCACCCGCCTCGGCCTCCCAAAGTGCTGGGATTAC
AGGCGTAAGCCACCACGCCCAGCCTAGTTCAGGCTCTTAT
TATCTCTCTTCTGTGCTACTGCAGTAGCCTTCCAACTGGT
CTTTGTCCCTAGCCTCACCCCCTTCCAATCCCCTGCTACA
ACATGGCTCTTTTTAAAAGACAAATCTGGCTCTGACCTAT
GTCTAAAGTGTTCCTTGGCTGGTGACTGTTCACCAGACCC
CATGCCAGGGCCCTAGCATGGTGCCCAAGGTGCTACTGGA
CCTGGCCCTGTGCCTCCAGGATCCCTTCTGGCCTCTCCCT
GGCTGAGCTTTGTTCTCCTCTAAAACTGAACTGAGTATAA
GTTCCCGAACTCACCTTCTTGTTCTTGCACATGCTGTTTC
CACTGATTGCACTGCCTCTCTTCTTCAATCTGATGAATTC
TCTTTCACTTCTCAACCCAAATCAGCTGTCACCTCCACTA
GGACGTCTTCCCTGTCATTCGCTGCTCTTTTTTTTTTTTT
TTTTTGAGACGGAGTCTCGCTCTGTCCTCCAGTCTGGAGT
ACAGTGGCTGGATCTCAGCTCACTGCAAGCCCCGCCTCTC
AGGTTTAGGCCATTCTCCTGCCTCAGCCTCCCAAGTAGCT
GGGACTACAGGCACCCGCCACCTCGCCCGGCTAATTTTTT
GTATTTTTTAGTAGAGACGGGGTTTCACCGTGTTAGCCAG
GATGGTCTCGATCTCCTGACCTGGTGATCCGCCCGTCTCG
GCCTCCCAAAGTGCTGGGATTACAGGCTTGAGCCACGCGC
CCGGCCTCGCTGCTTTTTTTTTTTTTTTTTGAGACGAGTC
TCGCTCTGTCCTCCAGTCTGGAGTACAGTGGCTGGATCTC
AGCTCACTGCAAGCCCCGCCTCTCAGGTTTAGGCCATTCT
CCTGCCTCAGCCTCCCAAGTAGCTGGGACTACAGGCACCC
GCCACCTCGCCCGGCTAATTTTTGTATTTTTTAGTAGAGA
CGGGGTTTCACCGTGTTAGCCAGGATGGTCTCGATCTCCT
GACCTGGTGATCCGCCCGTCTCGGCCTCCCAAAGTGCTGG
GATTACAGGCTTGAGCCACGGCGCCCGGCCTCGCTGCTCT
TTTTTTTTTTTTTTTTTTTGAGACAGAGTCTCGCTTTATC
GCCCAGGCTGGAGTGCAGGGGCGGGATCTCAGCTCACTGC
AAGCTCCGCCTTCCGCGTTTATGCCATTCTCCTGTCTCAG
CCTCCCAGTAGCTGGGACTACAGGCGCCGCCACCACGCCC
GGCTAGTTTCTTTTTTTTTAGTAGAGACGGGGTTTCACCG
TGTTAGCCAGGATGGTCTCGATCTCCTGACCTCGTGATCC
GCCCATCTCAGCCTCCCAAAGTGCTGGGATTACAGGCTTG
AGCCACCACGCCCGGCGGCCTCGCTGCTCTTAATCACAGC
AATGACCCCCTCCCTCTGTGCATCACAGACCTCTAATTTA
TTTGCCTGTATGTCCATCACTTGTGTCAGAACAGCAAACT
TTTTTAGAGCATTCACTGCGCTTATACATCTCTGCATTCG
CATCACCTAACTTAGTCATAGCGCCAAGTAGGCCCACAAG
TTAGCCGGACTCGGGAACACATAGGAAGCAGTGTAGGGGT
TAATGGGAATACTAGTTGGAGACAAAGGCAGGGGCAGCAG
CTAGAATAAGACTGTTTAGCAGAAAAGGAGCCTGGGAGGA
ACAAGGGAGGAACTGCTGTAAGGGGAACGGTACTGACCCG
GCCTGGTGTGCCTCTTCTCCCAGCACGTGGGCGGCCCCGC
TCCGCGGCCTGGAACTACAAATCCCAGGATTCTCAGCGGT
GTGGACAGGAAGTGTCCTGTCCGGCCGTGGCGACGGTGAC
GGGCGGCGGCCCAACGGCGGGAGATTCAAACCTGGAAAAA
GGAGGAACATGGAGAGGAGAGCAGCGGGCCCAGGCCGGGC
AGCGTGTGAGTGCGGGAAGGGTCTGGGAAGGGTCTGGGAA
GGGTCTCGCAGTGGTGCCGCTGGTCGGGGGCTTGGCTGTC
CTGGGAGAGATTGGGGCGTGTGTCGGGCGTGGAGCCTGAG
GGGCGAGGGCGGTGGGACTGCTCAGTGGGACGGGAGTCCT
CAGCCCGGGCGCCGCGGGCCAGAGTGGAACTGTGAGCGGC
GCATTGTCCCCCGAATAATGTGCTTTAAAGCTTACAAGGA
ATTTTCTCCCTATTTCCAAGTTCTGGGGTTCCGGAGTCGG
GAGAATGTAGGTGGTCCTAATGGCTCCTTAAAATTCAGCA
GTTACTGCTGGCTACCATACTTGTCCAGCGCTGCCACGGG
ACAAGACGCCTCAAGGGATCTGGGGGACTCTTGGGCTTTG
AGATGCCGCTTTCAGACAATGCCTGTCAAACAGGGGCTGA
AATTACCCGGGCAGCTTGTTTGAAATGCAGATTCCTGGGT
CCTGTCCCAGAGCTTCAGTTCCAGAAGGTCTGGTTTGGGG
CCCATAATCTGCATTTATAACAAGCACTGCTGTGCTTCTT
CCCTGACCCCGGGTGATTGTGAGGAAGGTAGTCCCTGGGC
CACATTTTCAAAAACACTGTTTTAGAGAGAGAGAGACTGG
AGTTGGAAGGACGGAAGGGGCAGAAAGGTTCTGATATTCT
AAATGAAAGGCAAAACCTGCTCCTTCTTCCACCCCTCCCT
TCCTCTCTATTAGGATTCAAAAAGCAAAGTCCATGTCCAG
TCTTCTGTTAAAGGAAAACTAGTTCCAGACCTGAGAAGGA
CAGGAAAACCGTTTTTTGGTTTTTTATTTTTTTGAGACAG
CGTGTGTATGTACAAAATCCCTCCCATCGCCCACAGTCCT
CAGTTCATAACTCTGAGGTGATGTCATTCACTTACTGGTT
TATTTTCCATGCTTAACAACCATCACTTGTTCCTTGTACA
CCCTGTTGGAGGAACTGATGGCTTTCCTGTGGTTGGCCAG
TGTTCTCAAATCTGTATTTGGAGGGGGGGGGGGTTGTGTG
TGTGTGCTCGCACATGTGTTTTAATTTACTTAACTGCTCA
TTCAAATAAGCCCTGCCCTTGCCTGAATCATTGCAGAATA
TGCAATATAAGGAAATAGGATAAAAACCGGGAATGACATA
AAGTACTGAGTCAAAGACAGATTGGCCAAGCTCTGCCTTT
TTTCAAGCCCTCTGAGTTTATTTTCTTACTGTGTGTGTAG
TTTTCTCTTACTCTTTCTGTTTGATTTTGTATCGTGTTTC
TCAAGGGAAATAGAGGGGAGAGAAAGGAGAAGGATTAAGG
GAGGCTCTAACTAAGGTAAATTATGATTGCTGTCTCACTT
GAGGGATTTGCTATTCTTGGATTTGGGTGGGTTTTTGTTT
GTTTGTTTGTTTGTTTATTTTGAGACAGAGTCTCGCTCTG
TCGCCGGGGCTGGAGTGCAGTGACCGGATCTCAGCTCACT
GCAAGCTCCACCTCCTGGGTTTACGCCATTCTCCTGCCTC
AGCCTCCTGAGTAGCTGGGACTACAGGCGTCCACCTCCTC
GCCTGGCTAGTTTTTTGTATTTTTTAGTAGAGACAGGGTT
TCACCATGTTAGCCAGGATGGTCTCGATCTCCTGACCTCG
TGATCCGCCCGTCTCGGCCTCCCAAAGTGCTGGGATTACA
GGCTTGAGCCACCGCGCCCAGCCTATTCTTGGATTTGGAA
GCCATACTCTGTATTTTATTTAGCTTGAAGATTCTTTTCC
TCCTTGGGTGACCTATACCAAAAAGTATAGTGAAGGTACC
TTTGTGATCTTTTAAAATTTTCTTTGTCCTTCCACTTAAT
CTCAAGTGAGTGGCATGTTTCCCTCTGTTGTACTGCCTTT
CTCCATGTTCTGCCTATTTATTCCTTAAGATCTAGTTCAT
AGCTAGAATCCTTTGCTTCCTCTGCTGCTTCCATAGATTT
TATTCATGGGCCATAATCATACTTATCACATTAGATTAAT
TTATTTAGGTGTTTTTCTCTTCTAATAATAATAATCTTTG
GGCGCTGTGGTTTACGCCTGTAATCCCAGCACTTTGGGAG
GCCAAGGTGGGAGGATCACTTGAGCCCAGGAGTTCAAGAC
CAGCCTGGGCAACATGGTGAGACCCAGTCTCAACAAAAAA
TACAAGAATTAGCCAGACATGGTGGTGCCCTGTTTCAAAA
ACAAACCCACCAGTAACTCTATTTTCCAGGCTGGAGTGCA
GTGGCACGATCATGGTTCACTGCAGCCTAGAAGTCCTGGG
CTCAGGTGATCCTCCCACCTCAGCCCTGAGCCGAGTAGCT
GGGACTACAGGTGTGCACCATCACTCCAGGCTAATTTTTG
CATTTTTTTGTCGAGATGGGGTCTCAACATGTTGCCCAGG
CTGGTCTCAAACTCCTGGGCTTAAGTGATCCCCTGCCTCA
GCGTCCAGAAATGCTGGGATTATAGGCATGAGCCATCATG
CAGGCCTTTATCTCTGCATTTCTTAAGAGTAGGGGTCTGC
TAGTCCAGTGCCTGGCATAAAGGAGGTATTGATGAATGAA
TAAATGAGTGAATGATGAATCCTGGTTGGTTCTATTACCT
AACCTCTGAGAGAGTAACCAACAAGGATGACACAGGTCCA
GTTCTTGGAGAACTCAGTCTAATTAGGGATAAGAAAAGGA
GTTAAGTTTAAAGCCAAGGAAGGCTCTGGATGTCTCAGCT
GGGAGGCACTGAGGGAAGTTCCATTAGTAGACTTGAGGAG
GAAGAGGACAGGAAGATGGCTACAGAGGAAAGAGAAGTAA
TGCCTCCAGCACAGGAGGAGGCTGCCTATTAAAGGGTATC
CTGGGAAGAGAAGGAGGGACACATGGGAGGTGCTTCAGGT
CTCTGAGCAGGGTTGCCTAAACAAGTCCGTTGAGAAGACG
CTCGGGCCGGGCACGGTGGCTCATGCCTCTAATCTCAGCA
CTTTGGGAGGCCGAGGCAGGCGGATCATGAGGTCAGGAGA
TTGAGACCATCCTGGCTAACATGGTGAAACCCCGTCTCTA
CTAAAAATACAAAAAATTAGCCGGGCCTGGTGGTGGACGC
CTGTAGTCCCAGCTACTCAGGAGGCTGAGGCAGGAGAATG
GCCTGAACCTGGGAGGCGGAGCTTGCAGTGAGCCGAGATC
GCGCACTGCACTCCAGCCTGGGCAACAGAGTAAGACTCTG
TCTCAAAAAAAAAAAAAAAAAAAAGACAAAAAAAAAAAAG
GCACTTCAATGCTAAGACCCCTGTAATGCTCTCTTCATTG
ACCTTATCCCGTTTAACTCCTCAGATGAACGCCTCACAGC
TGAGGAGATGGATGAGCAGAGGCGGCAGAACGTTGCCTAT
CAGTACCTGTGCCGGCTGGAGGAGGCCAAGCGGTGAGCAG
AGTCCAGGAAGATGGACTCTTTTCTGCTCTCCCTTTCCAC
CACCCCACCCTAGGCATCTGCCCCCAAAGCAAATGCAACA
GATGGAGAGTCCGTCCTGTGGGAAAGGGCGAGTTGAAATA
ACTTTTTAATTTTTTTTTTGAAGCAAATCCCAGTCACATC
CTTTTACCCCCTATAAACTGCAGTATGTATCTCCAAAATA
TGTGGACGTTCGCTTATCCAACTAAATTATTTAAATCCTT
GGAAGATCAATACCCAGCCCATTTTCAAATTTTCCTGCTT
GTCTTAAAAAAAAAAAAGAAATCTGTTTTTACAGGTATCT
TATTCAAATAAGGATCCAAAAAGTTCACTAAGTATATCTG
CTTGTATGTCTTCTTTAATCCAGAGCAGCCCATCTCCTTT
TTTCAGTTCATTATATTATTGACTTGCTGAAGAAAACCGG
GTCATTTTTCCTAAAGAATATCCTACATTTTGTCTCTATT
TCTTTTCTTTCTTTCCTTTTGTTTTTTAGAGATGATTGTC
TACTTGCTTTCTTATGTCATTCAGCTTGTTCCTCTGTACC
CTGTATTTCCTATAAATGAATGTTGGCTTAATTAGATTTA
GGTTCAACATTTTTGACAAGCAACATGGCGAAATCCCATC
TCTACAAAAAATACAAATACTAGTCAGGCATGGTGGCATG
TGCCCATAGTCCCAGCTACTTGGAGGGCTGAGGAGGGAGG
ATTGCTTGAATCTGGGAGGTCGAGGAGGCAAGTGAGCCAA
GATTGCGCCACTGCACTCCATCCTGGGTGACAAAGTGAGA
CTGTGTCTCCAAAAACAAACAGGAAAACCTGGATGGGCGC
TGTGGCTCACGCCTGTAATCCCAGCACTTTGGGAGGCCGA
GGCGGGCAAATCACCTGGGGCCAGGAGTTTGAGACCAGCC
TGGCTGACATGGTGAAATCCTGTCTCTACAAAAAAATACA
AAAAATTAGCTGGGCGCGGTGGTGCATGCCTGTAATCCCA
GCTACTCAGGAGGCTGAGGCAGAAGAATCGCTTGAACTTA
GGAGGCAGAGGTTGCTGTGAGCCGAGATCGTGTCGCCGCA
CTCCAGCCTGAGTGAAAGAGTGAGACTCTGTCTCAAAAAA
ACAAAAAAAAGCCGGGCGCGGTGGCTCAAGCCTGTAATCC
CAGCACTTTGGGAGGCCGAGACGGGCGGATCACGAGGTCA
GGAGATCGAGACCATCCTGGCTAACACGGTGAAACCCCTT
CTCTACTAAAAATACAAAAACTAGCCGGGCGAGGTGGCGG
GCGCCTGTAGTCCCAGCTACTCGGGAGGCTGAGGCAGGAG
AATGGTGTAAACCCGGGAGGCGGAGCTTGCAGTGAGCTGA
GATCTGGCCACTGCACTCCAGTCCGGGCGACAGAGCGAGA
CTCCGCCTCAAAAAAAAAAACAACAACAACAAAAAAAAAA
CCATTTTTGACAAGAAGTCTTCATTAGTGTTGGTGGGTTT
TTTCCCCCCCACTCAGATCCTTTTACCCCCTATCTACTGT
AATAGATATATATATATAATTTGTGATATTTAACATATAT
AAGATATGTGTTCCATATCACATCTTATAGAAAGAATACA
ATGTCTGCTTGTTTCACTTTTAGTGATGCTAAATCTGGGA
GTTTAGGTGAAACCAACCTGATTTACACGCCATAAAATTT
CCCATTAACTTTTCATCTAATGCCTTCATTCATTGTTGGT
CTACATCACAATTTATTATTTTATCAAGGGTGTAAAATGA
CTATTTTCTAGTTCTGTCATTTCTTCCATATTTACTAGCT
GAAATCCTAAAGAACATTCCCTCATCATCTTAGGACTATT
TGGTTACTCTAAAAGTCAATCTGTATAGGAAAAACAGGAT
ACATACTTAATTTTTTGCCTTTAATCAATAGGATACTTTT
AATTTTCTTAAAGGAAGTCAATAGGATGGGGCAATCAGGA
AAAATCAGGTGTCTAAGGCAGGGAAGACATGGAACAATGT
ATTAACTGGCTCTCTTTTTGGAAACAGGTACTTTCCAATT
AGACCCCAATATGTAGAGAAGTTTAGAGATTCCATCTGAG
AAGACTTTAATCTCTCCCTCATACAACCACCAGTAATAAT
AATACTTTACGCTTATATTCAAAGTGTTTTCACATTCATT
AGCTCATTTGATCCTGGCAGCTGCCCACTGAAGGAAATAC
AGGTGGCACTATCCTCATTTTGCATATTGTGCAACTGAGG
CTCACAGAGGTGAAGTAGGAGAGATGGTTGGAAAGCAGGC
CTTCATACTCCAAGAGCTGTGGTCTTTCTGTTCCTTTGTG
CTACTCCCCTTCCATCAGCCCCACTACCCTCATCATCATC
AAAGCTGGGTTATGAGCCATGTAGATCATTCAGGTAGACA
TGACCTTTCTGCACCCAGGTTCTCGGAGAACAATCCAGAA
TGAAAGAAGTGAGCACATTCTGTTTGGTTTAACAGTTAAA
GATGTAACTAGGGCCAGGTGCGGTGGCTCATGCCTGTAGT
CCCAGCACTTTGGGAGGCCGAGGTGGGTGGATCACTTGAG
GTCGGGAGTTTGAGACCAGTCCAACACGGAGAAACCCCGT
CTCTACTAAAAATACAAAATTAGCCAGGTGTGGTGGCAGG
TGCCTGTAATCCCAACTACTCGGGAGGCTGAGGCAGGAGA
ATCACTTGGACCCAGGAGGTGAAGGTTGCAGTGAGCTGAG
ATCACGCCACTGCACTCCAGCCTGGGCAACAAGAGCAAGA
CACCATCTCAAAAAAAAAAAAAAAAGAAAGAAAAAAAGAT
GTAACTAGACTGAGTGAGAAGCTATGTAACAGTTAAGCCT
CATTGAAGATGGACAGGTTCAGGATCTGTCAAGGAAGATT
TGCTGGGAGGGTGGGGCTGAGGGTTGGCCAATCCAGATAT
TTGGGGCAGCCTGGGAGAAGGTGGGAACAGGCAGGCAATG
GGCAGAGAGGGGAGCTGGAGGTAGGGCAGGAACAGGAAGC
AGAGGAGGGTCAGGGGCCACTTAAAAGGAGGGGGAGAGGG
AAATTCCTGTTGTTCGAATAAATCACTGTGGTCTGCCAGT
TTGTGAGAAGGTGCTCTCATGTTCGTAGCTGGATGGAGGC
CTGCCTGAAGGAGGAGCTTCCTTCCCCGGTGGAGCTGGAG
GAGAGCCTTCGCAATGGAGTGCTGCTGGCCAAGCTGGGCC
ACTGTTTTGCACCCTCCGTGGTTCCCTTGAAGAAGATCTA
TGATGTGGAGCAGCTGCGGTACCAGGTGGGAGGATTGGAC
TCCACCTTCTACCTACTTCCCCTCAAACGATCCCTTCTCC
TCAAAGCTGTGAGGGTACAGTGACCATATAACTTATTGTC
CAAATCTGGATAAAAGGGAGTGTTATTAATCTATGTTTTT
CTGTGCTGGTAAGGATGGAAAATTCACAAGATGTGGTCCT
CTGGTTCCCCTCTGCCCATCTCTCCTGAATCTTTAAGCTG
TAGTCTGGGCTCTACCCATAGGGAGTGCTGAGAACTGTGG
AAATAGATTTTCTTTTTCCTTCCCTTTCAGGCAGCTGGCT
TACATTTCCGTCACACAGACAACATCAACTTTTGGCTGTC
TGCAATAGCCCACATTGGTCTGCCTTCGGTAATACTGGGC
CTGAAGATTGGTATTCATCTTTACTCCTTACCAGCCACCC
CCCACAATCCCATGCTTTATCTTCCTGAACCGTTTAGCCC
TATTTCCATGTGTCTTCTAAACTAATCTAAGAGAACAGTT
CCTTGCAGCTGTGCGTCTTTGAATCAGGTTATCTTTTCTC
TGCCTCCTCTTCCCTGTGAATGAAAGGAGGTGAAGTTTCC
CTGGCCTGAGTGTCACAGTTCCCATTATGCAGTGGGGGGT
GCAGGAGGGCCTGCTATGTCATGCTCATATTGGCCAGCCC
TGTCTCCACCAAATTTCACAGTGTGAAGCAAGGGTATACA
CCTCCCTAGGTGGTAGACTTTGAGTTAGAAGCCTAGGTCC
TAAACCCCAACTGGACACATGATTTCACTCTTTGAACCTC
AATTTGTTATTCGTCTGTAAAATGGGGATAGTGAGCCCTG
CCTTGTCTACCTTACAGTGTTGTCAGGAAGATCACATGGT
CTGTGTGAACTCCCTTTGTGAATTGTGAAGAGCTACACAA
ATGAAGGCATGATAGGATTCTACAATGTATGGTTTCTTTC
TGCTTTGTTTTTCTTCACTGTAGAAAGGAACTGTAATACA
GGAAACAGCAGTAAAGAAAGACACTTTGATGGGAGGCAGA
AGCAATAGATGTCATGTGTCTTCAGTGGGACTGGAATACT
CTAGGTCTCTAAATTTGGTCTTTTATTGTGAATCTAAATG
TAACCAAGATATATTGAGGTTAGGTGGCATTGAGAAGCCA
TACCTGGTGCCACTCGGTTCTTAGAAGGTCTCACATTGAT
CAGAAGCCGCTGGCTTGGAGACAGGGATAACAGCCTGATA
CTTTTGTGGTCCTTGGCAATATATGCCTCATTGGGCCCTC
CATGGGAGTAGGCCAGCTCTCCAGCATACCACCTCTTTGG
CAAGGGTCTAAGGTGAGGCATGCAGGCTCACTGTAGACAT
CTGGAAGACAGCTGGGGGCTTGTTTTTGTTGTTGTTGTTG
TTGTTGTTATTTTTGGAGGATATGGCTTATATCCTGTAGC
CTTGATAGCCTTATCTGGTGTTTGGTTAATCCAGGGCACC
CTAGGACTATGTGTCTGTGACTGAGCCTTGGCTTAGTATG
CATCCCCAGTGCCTTTCTTTTATACCAGGCTGACTTGAAA
TGGTTGGGGGAGACTGACCTAGATACCCCAGGTAACAAGG
GAGCGCACACCTCAGGTTGGAGAGGAAGACCCATGCCTCG
GCACCCCCCCTCCATATTTGGTGCTGCTTAAAGGTTCCCA
ATGGCAGTAACTGACTGGTTTCTCTTCTAGACCTTCTTCC
CAGAGACCACAGACATCTATGACAAAAAGAACATGCCCCG
GGTAGTCTACTGCATCCATGCTCTCAGGTGAGAAACCTCA
AATTTTATCATCCAGGTTCCTCTAGGTGGATGCAACCAAC
AATCAGCAGCAACAAACTCAGCGAGAAGGATGAAGGGTAG
AGCACAGGGAGCCCTGCTCAGGAGAGTGAGCTTTCAGATT
TTCAGAGTTGTGTTTAGATTTGTGTGCATGTCTGTGGCAC
ATTTACGTATGGCCTGTGTGGGTGAAGGGGAAGGGCAAGC
AGGGTACCAGAGGCAGGAAGGTAGCAGGGTAGGGCCTTCA
GTGTGTAACTGGGCATAAAGGAATCAGAACAGGACCTATT
GAGAGCAACACAGGCAAGCCACTTAGTGTGGATGGTGTAG
GCTCTTTGATCCTACTTACAGCCAGCCATCAGCAACCAGT
TGGCTAAATCACAGCAAGTGACTGACCTGTTCCTTGTGTT
TCTCTTTCTGACTTCATTTCCCATGTCCCTTTGTGCCCCT
GTGCCTTAGCTCAGCAGGTATCTGCTTGCTGTGCCCTTCC
TGTCCTCTGTCTCCGTTGAGTGACCTGCTACTGCAATGTG
GCCTTATCTGTGAAGCCTTCCTAATCCCCTCAGACCCCCA
ACACCATCTTATTTACCTTCTGCAGCACTTTCCTTGGGCT
GATTTATGGTCATATTTCTTTATGTGGGTTGGGGATGACT
TGAGGGCAGGTGCTGAGTGGTCTTCATCTCTAGGTCCCCA
TAGTATCTCCTTCAAACCCATCGTGGGCAGAGTGTCAAAA
TGAATAGGCCCCAGTGCCTTCCAATGCCTTCCATTTTTTG
CTAGTCTATTCCTCTTCCGGCTGGGATTGGCCCCTCAGAT
ACATGATCTATACGGGAAAGTGAAATTCACAGGTAAGCCT
AGCTCCTTGCCCTACCACCGCATCCTGGGCAGGGTCTTGG
GGGTTCTGGACCTGATGAAGGGCACCTGTGGCATCATTGC
AGCTGAGGAACTCAGCAACATGGCGTCCGAACTGGCCAAA
TATGGCCTCCAGCTGCCTGCCTTCAGCAAGATCGGGGGCA
TCCTGGCCAATGAGCTATCGGTGGATGAGGCTGCAGGTAA
GGACTAGGCTCTGCCCTGCCAGGAGTAGAGTCAGTGGGTA
TGGGAGGGCTCCAAGCCTCACAGCCATTGGATGGATTCTG
GCCAGCTCTCGTCCACAGATAGGGCCATAAGGCTACCTGG
TTTGCCTGGCCCCTGAGGGTGGGAAAAAGGATGACGTTAG
AGTGGCCTGCTACTGGTTGCGCTCCAGTCTGGGGTTCACT
CTGGCCTCCTGACCTTGTTTCCATGCCCCCTCCCAGTCCA
CGCAGCTGTTCTTGCCATCAATGAAGCAGTGGAGCGAGGG
GTGGTGGAGGACACCCTGGCTGCCTTGCAGAATCCCAGTG
CTCTTCTGGAGAATCTCCGAGAGCCTCTGGCAGCCATCTA
CCAGGAGATGCTGGCCCAGGCCAAGATGGAGAAGGCAGCC
AATGCCAGGAACCATGTAAGGAGTAGTCTTGGGTTGCAGG
GATCGAAAAGTTGAGTGGCTGGAAAGTCTTGAGTGAAACC
AGGACTCCTGTCTGTCATGTCTCTAGGATCCAAAATTGCT
TCTTAGAGAAACCATAACTTGTCAGTGATTTTAGAGAAAT
AGGAAAGGAACTTGGAAGAATGATGAGAATTCAGAAAAGA
AGACTGGAGAAGAGGTTCTTGGGGGATGATCTTCAGGGAA
GCCTGAGAAGGGCACTGGAATGTAGAACAGAATGAGATTG
GACTGGAGGTTCCAAAGGTTGGTTTGGCTTAAATGGTCAG
TGCCAGGCGTTTAGAGCCCACAATTTTCTGAATTCTGAGC
AGACTGACCTTTGGCCTTGGGAAGGTCCCCAGAAGAAGAA
ATAAGTGTAGCCAGGGAGGGAAGAGCAGGACAAGAAGATT
GAATTGGGTTTCGCAGATTCCCTCTCAATGGAGTTTTTGC
AGGATGAAAGAGAAAGCCAGGACATCTATGACCACTACCT
AACTCAGGCTGAAATCCAGGGCAATATCAACCATGTCAAC
GGTAAGAGAGATCAGGCAGGAGTGGTTTGGGGGTGCCCTC
AGGGTAAGCCCCTGCACTGGGAGGTTGGGGGATAGCTTTT
CTCAAGCCAGAAAGCCCTGTGGTCTCACTTGGGCCAACTC
TTGCCTCTGGGAAAGATCAGAGTCCAAGGAGTATGTGCAC
TGCTTTCTGGCCATCAGTGTCTAGAGAAGTAGTCCGTGTC
CGGGAAGTTTCTGTCTGACTGGAGAACCACAGAGAGGAGC
AGCTCTTGATGCTGGGGGGAGGTTGAACTGGGGTCCTTCG
AGAGGAGCAGTGTGGATAATACATGAGGAAGGGGGATCTG
GGTAGGAGCTGTGTGAAGGCTCAGGATGGGTAGGCATTTG
CCTGTCTGGGTGAGGATATCCCTGGGGTTTGGGGTGGTGA
AGTGAGAAGGCTGTGAAGACCAAGCTGAAGAATTTGGGCT
GAACCAAATGGGCCCAGGAACCAAGGGGGAAAGGGTGGGG
GTAACTCCAGGCAGGCAAGAAGAGGGCAGATTCCTGGGGC
TGGACTAGGGGATTATGAGAGGTGGCTTTCTCACACTGTC
TGTTATGGAGTCTCTTTATTTTCAGTCCATGGGGCTCTAG
AAGTTGTTGATGACGCCCTGGAAAGACAGAGCCCTGAAGC
CTTGCTCAAGGCCCTTCAAGACCCTGCCCTGGCCCTGCGA
GGGGTGAGGAGAGACTTTGCTGTCTGGTACCTGGAGCAAT
TGAGCTCAGACAGAGAGCAGAAGGCACAGGTTAGCCTCTG
TCTATTACCTACCACCCCCTCTATATGATTGTAGAATGGG
AGAGGGCCTCTTACTTAGGGATCACCACTGTTGGTCCTTT
GTATTCTGTAAGTGCTGACTGCATGTTTAAATGGTTAAAT
CACTCCAAGGCCTAGTAGACCAGACTGATCAGCTTCTGTC
CCTGAGATTCCCCCAGACTGACCAGGAGGAACCCAAGGAC
AGTCCCATAGGCAGTAATGTGCTCCCCCATTGCTGAACTG
GTGCCTCCACTTAGCAATCTTGTTTTTAACGCAGTTGACT
TTTCCGCCGACACTATTTGTGTTGTCTATGTTGTTATTTT
ACATGCTTGCTGAGCAAGAAAGGTTAAAGATGAGTTAATA
GGGCTGGGCACCATGGCTCACGCCTGTAATCCCAGCACTT
TGGGAGGCTGACGCAGGTGGATCACTTGAGGTCAAGTCTT
TGAGACCAGGCTGGCCAATATGGTAAACCTGTCTCTACTG
AAAATACAAAAATTAGCCTGTGTGGTGGCACGTGCCTGTA
ATCCCCGCTACTCGGGAGGCTGAGGCAGAGAATCGCTTGA
ACCCAGGAGGCGGAGGTTGCAGTGATTCGAGATTGTGCCA
CTGCACTCTAGTCTGGGCGACAGAGCAAGGGGTTAATAAG
GATGAGTGAGCCAGCCTAAAGGGGAGAGGTAGGATTGAGG
TTAGGTGGCTGGGTAGACCTGGGAGCTCATGCTGGCAGCT
TGTAAAGCATGGTCTTGGCCCCAGAAGGGCTCCATTCTAC
TGTATCTCTTCCCTCTCTTAGGAGCTGGGCCTGGTGGAGC
TTCTGGAAAAGGAGGAAGTCCAGGCTGGTGTGGCTGCAGC
CAACACAAAGGGTGACCAGGAACAAGCCAGTAAGTCATCT
CCAGGTCTGAGGACTGCTCTGTGCATATCTCTGGCTCTTA
GAAGAGTATCCCACCTCTTTGATGGCTTCTGTGTTGGGCA
GTGCACACTGCTGCTGCTTCCAGCCTGGCTAGGGACTTCT
CCCCTCACATAGTCTGCTGTATTCCTGCTGCCTGGGGGGA
CACTACAGATAAGTTCATTAGGAACTTAGAGATAATGACA
TGGCAATACTGCACTGGGTTGGTCTCCTGGGGCAGGCAGT
TTTCTTCCAGGTAGTTTACCTATAATTTTGAGTTTCAACC
TGCTTGAATTCCTTTGGCTTCTGAAATGTAGTAATTTTCC
AGAATATGAGCAAGAAGCTCATCTTCTAACTCTGTTTCCC
TTAAAAACATTATATACAAATTATAATTCTTTTTTATTTG
TTTTTGCTTTTGTTTGAGACAGAGGCTCACTCTACTGCCC
AGACTGGAGTGTAGTATGGCACAATCTCAGCTCACTGCAA
CCTCCACCTCCTGGGTTCAAATGATTCTCTTGCCTCAGCC
TCCTGAGTAGCTGGATTGATAGGCATCTGCCACCACGGCA
GGCTAATTTTTGTATTTTTAGTAGAGGTGGGGTTCTTTGT
GTTGGCCAGGTGGGTCTCAAACTCCTGGCCTCAACTGATC
TGCCTACCTTGGCCTCCCAAAGTGCTGGAATTACAGGCAT
GAGTCACTGGGCCCGGCCACAAATATAATTATTTATTACA
AGAATGCGAGTTTGTAATTGTCTTCCTCCAAGAGATCTAT
CTACACTGCAAGTATGAAGAGAAACAGTGCTGAGGCAAAA
TGCAGTAGCCTGTGGACACTAGACCTGTTACAGTTGCTTG
CCTTAGTCTGGACTTGCTGTCAGGTTTAGAGGTTGCTCAG
TAACCATTTACCTTCGTCTAACAGAGCTTTCCAACATTCA
CTAGCTTTCAGTAGCCCCCAGGCCATTCCTGACTGGCTGC
TTTCCTAATCTGCTCAGTTCATTCCCGATTGCCGATTGCG
GCTGCCAGAGTAATCTCTGAAGCACAGATCTGATCTTATC
TCCCTTGTTGAACATCTTCAGACCTTTATGGGTTCTTGCA
TTATTTAGCCCACACTTTAGTCCTGTCTGTTTGTCCTGGC
AGATAAGACCTTTCCAGAGTTCTTCGCCAGCTCTTCTGTT
CACATTCCACCCAGTTCAGCCTAGCAAACTGTCTATTCTC
CCTAGATTGCCCTCCAGCCTTTCCCATCACCGGCCTCTGG
TCCTTTGGGTTACATTTCTCCCGCATTCTCACCTGTTGAT
AAGCAGGTGAAAAGATTCTCCAGAGCTGTCTCCAAGGCTT
CCTCCTCTGTGAAGTCTTCCTGCTCTCCTAGCCAGAATCC
CTCCTCCCCTGCTCTGCCATAGCATTGTGTGGGGGTGGGG
GGAGGTGGACTTCTAACATGACATTGACAGCAGTGCACTG
TAGGTACTTTGGTATCCTTAGCTCTTCCCAGTAGATTGTG
CTCTCTTTGATGCCAGTGCCCCTATCTGCTTGGCATTTTA
TTAGCCACGGAGTTTGTAAACTCAGACTACGTTGAGGCAC
CACAGCCCCTTTTAAGCTTACTGCTGCCCTTAGCAGCAAA
CGGCTCCACCTAGGAACTGGTTCCTTATTTCTCTGTGCTA
TCATCAAGCCTTGGTCCCTAGAGCCCCCTGACTAACCTCA
TCTTAGTTACGCTCCATAGCCACCTGTCAATCTTGTGCTC
ACTACCTTAGGAACTCACCCTCTGCCATGACAGCCACTCT
GTGTTACATGCTGAGCTACTCAATTTCAAGGCCTGACAAA
TTGCTTCTTACAGAGCCTCTTCTTAAAGGGACCCAGCCCC
TTTTCTTCCTGAACATTTAGAAAGGCATTTTAAACCTAGC
AGAAAACCTCACAGGTTTTTGAGAGCAGTTACAAAGGAAT
TTCCCCACCAAGATCCCCCGGCAGAGCCTAGTTGGTCAGG
AGAGTGGAGATGCCACTGAATGCCCAGCCTGTACAACCTG
TTGCTCTCCTCCCTTACAGTGCTCCATGCTGTGCAGCGGA
TCAACAAAGCCATCCAGAGGGGAGTGGTGGCTGACACTGT
GAAGGAGCTGATGTGCCCTGAGGCCCAGCTGCCTCCAGTG
TACCCTGTTGCGTCAGCTATGTACCAGCAGGAGCTGGCAG
TACTCCAGCGGCAGCAGCAGGGGGTAAGCCCCAGAAATGT
GGGTCTAGCTCTGCGGCCCCCAAGTAGCTGGAGGGATCAG
GACAGGCAGCCCAGGCCACCCTCTTGTGAGTGCAATATGA
GATGCTGGCACGAGATTAGGATGGGGAAAGAGCTCATCCC
TGCCTTACTGAGCATATTTTAATAGCCATTACCTTGAGCA
AACACTGCTTTACATACTCACTTAATCCTTAAAAAGACCC
TATGAGGGAGACATTCTGTTTTAGAGATGGGGAAACTGAG
ATGCAGAGGTTAAGTCACTTGCCCAACACAGCTGTGAGTG
CCAGTGCTGGGAGTGGATGCAGGGGCCCATGCTTTGAACC
ACTTCGCTGTCCCACCTCGTCCCAGTCCATGCCTCTTCTC
TGACAGTGAAGCGACAGGGCCCTCACTTAGGGACTTTCAG
TCTGTCGGAGGAGTTAGAACACACCTGAGGGTCCAAAGAG
AGACAGGGAGAGAAGAGCAGATGACATAGGTGGAAGAAGT
CTTCAGACCAAGGAAATGGAGGAAGCAGAGCTGGAAAAGC
TTCCTGGAAGAGAATCAATAGAGAACTACACCCACAGCAG
GTGTTTATAGAGCGTCTACTCCCAGCATGACTTGGATACA
GGCACAGCCCTCAGGAAAGGCATAGTTCAACATAGGAATG
ACTATGACAAGGAAGCATAAAATAAGTACTAAGAAGTAAA
GCATTGTGACTAAAGTTGTGGACTTTTGAGCTGGGCTGTG
TGAGTTCAAATCTGGCTCTGCCAGTTCTTAGCTATGTGAC
ATTGGGCAAGTTAATTACTTTCTCTGCTGCTCAATTTCTT
TGAATATAAAATGTGAACAATAATATGTTTACCTCAGGCT
ATAGGATTAAATGAGGTAACATATTTGCTTAGAGAAGAAC
CTGGAAAGTAAGCTTTAGCTTTATTATTGTTGTTGATGTT
CACAACATTCTGTTAAGATAGGAAGGGGGCTGGACATGGG
GGTTCACGCCTATAATACCGGCACTTTGGGAGGTCCAGGC
AGGCAGATCACTTGAGACCAGGAGTTCAAGACCAGCCTGG
CCAACATGGTGAAACCCCATCTCTACTAAAATACAAAAAT
TAGCCAGGTGTGGTGATGGCACATGCCTGTAATCCCAGCT
ACTCCAGAGGCTGAGGCTCAGAGATCTCTTGAACCCGGGA
GAGCCAAGATTGCGTCACTGCGCTCAACCTGGGCCACAGA
GTGAGACTCTATTGCAAAAAAAAAAGAGAAGAAAATAGGA
AGGGTGCTCTAGACAGAGGGCACAGCATAAGCAGATGTTT
GAAAAGGAGAAGAAGGCAGGGCAGGGAAATGGGGCCAGGG
CTTTTTGGGTGTGTGGTGCAGTGCAGTGTGGAGGCGACCA
CTCCATTTTTATCTCTGTATACCCAGAGCCTAGTACAGTT
CAATTTTTTTAAATTTTATTTTAAGACAGGGTCTGACTCT
GTCACCCAGGCTAGAGTGCACTGGTGTGATCTCGGCTCAT
TGCAACCTCCACCTCCTGGGTTTAAGCGATCCTCCTGCCT
CAGTCTCCTGAGTAGCTGGGACAACAGGTACGCACCACCA
TGCTCAGCTAATTTTTGTATTTTTAGTAGAGACAAGATTT
TGCCATGTAGGCCAGGCTGGTCTCAAACTCCTGAGCTCAA
GCGATCTGCCCACCTTGGCCTCCAAAGTGCTAGGATTACA
GATGTGAACCACTGCACCCGGCTAATACAGTTCTTGATGT
GCAGTAGGGACCAATGGGAGCTGGTAGAACTTACTTGTTA
AGTGTGGGCTTTGAAATCAGGCAGCTCATTTTGACTTACA
TTATTGGTTGTGGGCTCATCTGTGAAATGGGGATATTAAT
GGTACTATGGTTCTATTGTCAGCTTATTATGAAAATTAAA
TGATAATGTGTGTGAAGTACTTATAATTGAGCACATAGTA
AGTATTCTCAAGCATTTCGTATGATGATTATTAGTGAATG
AATCAGGCCACTGGGGTTTTGGGATAGAGACTCTGGGATA
TTTGAGAACCTTAGGGGCAGGATGGTGAATAGGCCTTTAG
ACCTTTCATCTGCCCACTTGGGAATTGGCCCTCCCACCCA
TTGTAGGAGCTTGGCCAGGAGGAGCTCTTCGTGGCTGTGG
AGATGCTCTCAGCTGTGGTCCTGATTAACCGGGCCCTGGA
GGCCCAGGATGCCAGTGGCTTCTGGAGCAGCCTGGTGAAC
CCTGCCACAGGCCTGGCAGAGGTGGAAGGAGAAAATGCCC
AGCGGTGAGAAAGGCTTAGCCACACGTTGGGAGTGAGGGA
TGGGGGAATGCAGCCAAGACTCAGCAGTCTTCTGTTGGAG
ACTTGCCTTGTGCATGATGTCCCATTCTTGGGCCCAGGCC
CACCCTCTGGGTCTGTTCACAGTTCCTTCGCCTGTGTTTC
TTCCTGGGAGTGGATGGGGTCACAGTCATTCCTCTTTTCT
TCATTGATTCATTCTTTCCTAGCAGATGTTTGAGTACTGA
CCCATGTGCCAGATATTACTCTAGGTGCTGGGGAAACACC
AGTGAACAAAAGACTTTCTTCTCTTGTCTAACTTACATGC
TAGTAGAGGGAGACAGATGATTAGAAAAGAAGATGAGGTG
GCCAGGAGCAGAGACTCACGCCTGTAATCCCAGCACTTTG
GGAGGCCGAGGCAGGAGGATCACCTGAGGTCGGGAGTTTG
AGACCAGCCTGACCAACATGGAGAAACCCCATCTCTATTA
AAAATACAAAATTAGCTGGGCGTGGTAGCACATGCCTGTA
ATCCTAGCTACTCTGGAAGCTGAGGTAGGAGAATCACTTG
AATCCGGGAGGCAGAGGTTGTGTTGAGCCAAGATTGCACC
ATTGCACTCCAGCCCGGGCAACAGGAGCGACACTCCGTCT
CAAAAAAAAAAAAAGAAAGAAAGAAAGAAGGAAAACAAAA
GAAGAAGAGGCATAGAGAAAAAAAAAATAAAATAGGGCAA
AGTGGGTAACGGGTAGAGACATAGTAGGGACGGTTTTTCT
GTTTTACATAATGTAGTTATGCAAAGCCTCTTTGCTGAGG
AGGTCATTTTGAAAGAGACCTAAAGGGCATAAATGATTGC
CATGAGTCTATCTGGGGCAGAGGCCTTGAGAAAGCAATGT
GCATGGTGTGTTCAAAGAACACCAGGAAGCCAGTGTGGTG
GAGTGAAGTGAGGAAGAAAGAGGAGTGGGAGATGAAGACC
AAGTAGCCGAGGCCTGACCATGTAGGACTCTGGTTTTTAC
TCTGAGTGAGGAAGGAAGCCATGGGAGGTTTTGAGCCAGG
AGGGAGTTGATCTGACCTATTTCGTTTTTTTTTTTTATTT
TTATTTTTATTTTTATTTTTTTTTTGAGACGGAGTCTTGC
TCTGTCGCCTGGGCTGGAGTGCAGTGGCCGGATCTCAGCT
CACTGCAAGCTCCGCCTCCCGGGTTCACGCCATTCTCCTG
CCTCAGCCTCCCGAGTAGCTGGGACTACAGGCACCAGCCA
CCTTGCCCGGCTAGCTTTTTGTATTTTTTAGTAGAGACAG
GGTTTCACCGTGTTAGCCAGGATGGTCTCGAACTCCTGAC
CTCGTGATCCGCCCGTCTCGGCCTCCCAAAGTGCTGGGAT
TACAGGCTTGAGCCACCGCGCCCGGCCTTTTTTTTATTTT
TAGAGACAGGGTCTTGCTCTGTCACCCAGGCTGGAGTGCA
GTGGTGCAATCACAGCTCAGGGTCTTGCTCTGTCACCCAG
GCTGGAGTGTAGTGATGCAATCACAGCTCACTGCATCCTT
GAACTCCTGGCTCAAGTGATCCTCCCAACTCAGCCTCCCA
AGTAGCTAGGACTATAGGCACATGCCACCATGGCTGGCTA
ATTTTTTAATTTTTTTGTAGAGATAGGATCTCTCTATGTT
GCCCAGGCTAGTCTTGAACTCCTGGGCTCAAACTATCCTC
CCATCTTGGCCTCCTAAAGTGTTGGGATTACAGGTGTGAG
CCACCATGCCCAGCAATCTGATCTACTTAACAGGATCTTT
CTGGCTGCTGTGCTGAGAATTGACTGCAGGGGTACAAGGG
GAAAGCAGGGAGACCTGTTAGACAGCTGTGGGAGTAATCT
AGGCAAGAGATGATGAGGGCTTGGCCTTGAGCAGTAGTGG
AGATGGGGAAAAGGAGTCAGATTTTGGATACATTTTGAAA
GCAAACTGACAGGATTTGGTCATATAATAGACATGGGGTA
TAAGAGAGAATGGAATTAGGTATGACTCCAAGATTTGGGG
CAAGATGGGAGAGATGGTGGGACACGCAGGTTAAGCAGGG
GAATCAGTTCAGATGTGAACTGTTGGGTTTGAGGTGCTTA
TTAGACATTCACTTGGAAATCACAAGATGCTGGCTGGGAT
AAATGAATGGGCTGGAGATGTGCTTTCAGGAGCATATGGT
GTTAAAGTCATGAGATTGGGTGAGATCACCTACGGTGTGA
GTATGGAGAGAGAAAAGGTCTGGAGGCTGAAGACTGGGAT
GCTTCCATGTTTAGATGTCAGGGAGGAACCAGCAGGGGTG
TCTCAGAAAGAACAGCCTGTGAGGCAAGAAGAGAACTAAA
AGAGTGTGGTGTCCTGGAGGTCAAGTGAGAAAAATCGTTC
AACTCTTTCCCCTGACTTCTGGCTGATGATTTACATGCTA
CTCACCTCTCTGCCCTTCACCCCGCTGCCAGTTACTTCGA
TGCCCTGCTGAAATTGCAACAGGAGCGTGGGATGGGTAAG
GACTTCCTGAGCTGGAATGACCTGCAGGCCACTGTGAGCC
AGGTCAATGCACAGGCCCAAGAAGAGACTGACCGTGAGTA
TAGTCTGGAGCTGGGTGGAGATGGCCCAACTTAGGCAGTC
CTGTCCCTTAGCTGTAAGTCTAGGGACCCCCCACACACCT
AGATCTCTGTTTCTTAGGGGTCCTTGCAATCAGCCTCATC
AATGAGGCTCTGGACAAAGACAGCCCTGAGAAGACTCTGT
CTGCCCTACTGCTTCCTGCAGCTGGCCTCGATGATGTCAG
CCTCCCTGTCGCCCCTCGGTACCATCTCCTCCTTGTGGCA
GCCAAAAGGCAGAAGGCCCAGGTGAAGTTAGGGCTGGTCA
TCAGAGCAGGAAGAACATTCTCTGTGGGTTGCACTGTACC
CAGTCTGGCAGAGCTCTATTCTGATGGACACAATGGCTTC
TGGGTGGGGTCGGGGGGTGTTCCAATCTGGTAAAGAAGGA
TGGCTCCCATTGCCAGGGCAGTGGGCAGTTCGTGGGAAGA
GCACAGACCTGGGAGCCAGAGAACTAGGCTGGATTTCCCA
CTCTGACCCTTAGTGACCATGTGACCTTGAGCAAATCCCT
TGATATCTCTGAGCTCTATTTACTCATCTGTAAAGTACTG
CCTACCTGGTCCTACCCAGCTCCCAGAATGAGGGTGAAAA
TTAAATGAATTGACAAATGGGGCAGGATTGTGAACCTGAA
ACGCCCTGAGTATATTGCAGTAGAGAGTGGTTGAGAGCCC
AGGCTTCTGGGCCAGACTACTGGAGCCTACATCTTGGCAG
CCTGACCCTGCACGTGTTACTTAACCTCTCTGTGCCTCTG
TTTCATTACCTACAAGCTTGTGGCAGTAATGAGCGTATCT
CATAGTTATGGGGTGTAAGTGAGATAATATGACAGTAGTA
CTGGCTAACATTTATTGAGTCCTCACTCTGTGCCAAGCAT
CATTTTATGTGCTTTACAAGTATTAATGCATAAGAAAGTG
CTTTAGAATACTGCCTGGCACATAGTCAGTACTCAATAAA
ATGTTAGTTTACAAAATCTATTATTAATGAGGAGAGTTGG
GAAGGAGTAGAATCTGGGGTTGTGTGAGGCAAGGAAGGGT
TCAAGCCTTTATCAGTCTGACAGTGTGACAGGCATGGGAT
TGCTTAACCTGTGGCCTCATGTAATCTTCCCACTACCTTG
TCGGGTAGAGGAGTGTGGAGCAAGAAAAGGAAAGAGAAGA
TAAAAGTCATGGTCAGGATCAGCCTGAGAAGGTGCAATGA
GGCCTAGGGGAGTGGGGCATGGGGGCAGGTAGGTGGAGCC
TCCAGTGTGGGCTATCCCTGGACATGACTGAGGCACAAGA
GCATGGAATTGAGCCGTTGAGAAGGTGGTGGATGCTGAGG
GTTTGAGGAGCTATGCAGAGCCTCTGTGGTTCTGGAGGTG
CTGTGGCCAAACCGAGTAGACTTAAAAGCCCAGTAGGAAA
AGAGAGCCTTCTGAGCCTGGCTGCATCCCAGGGAACCACA
TGCCACACGTGCCCACACACAGGACAGGGAGCTGAGTGGA
GATCACTGTCCCTGTGGCTCCCAGTGCCTGCCTGTGGTTT
GGTTCCCTTAGGCATCTTGGCCTGGGAACCTAGAGAGATT
AGCTTGGGGTCTCATCTTTTTTTTTCTCCCTCAATCCACC
AGGTGACAGGGGATCCTGGAGCTGTGCTGTGGCTTGAGGA
GATCCGCCAGGGAGTGGTCAGAGCCAACCAGGACACTAAT
ACAGCTCAGAGAAGTAAATGGACTGAGCAGGGGACCCTGG
GAGGGGAGGGATGGTGATGTGGGCTCAGCAGCAGCCCAGA
TAGTCAGGCGGCCTCCCTGGTCATCTCCGTCTTCCTTCAA
CCTCTGTGGTGAGGCAGGCCAGAGTCAGAGCAGGAGGGCT
GCTGTTCGGACTGCAGGATGGATTTCCTGGCAGTCAGCAG
GGCAGGAAATTCTCAGGAGGTGAGAATCCATAGTTCACCC
GCTGCCTCCCTCTATGCCTTCCTGTGGACACTTTCTCTGT
AATGTGGGCGTGTGAGATCACGCAGTAGTCAGAAATCCCA
TTTCTGCTGGTAACTTGAGTTTGGGTTCCAACAGTCAATC
AGCTTTGGCTAGAAAATGTTTAGACTTGGAGTGAGAGAAG
AGGAATTGGCAGGAGTTTGAGGAAAATAGGCAGACTCAGT
GCAAGTAGACAGGGGTGTGCTGATGTGTGGTGCTGGTGGT
GTTAGTTCTCAGTGGTTGTGGTCTCTCTGTCCATCTGTCT
GTCTACTAGTGACTGGAAGGCAGATGCTACATCAGCCATT
CCCACCTCTTAGGCTCTCTTCTCCTAAGAAACTGTCCCAG
GGTTCTCTGCCCATATCCTGCCTTTATGCTTTTCTTTTGA
GACAGGGTCTCACTCTGTCACCCAGGCTAGAGGGCAGTGT
ACTGTGATCTCCATTCACTGCAACCTCTGAAGCAATCCTC
CCACCTCAGACTCCTGAGTAGCTGGGAGTACAGGCATGCA
CTACCATACCTGGCTAATATTTTTTCTTTTTTTTTTTTTG
AGACAGAGTCTCGCTCTGTCACCAAGACTGGAGTGCAGTG
GTGCAATCTTGGCTCACTGCAACCTCCACCTCCCAGGTTC
AAGCGATTCTCGGGCCTCAGCCTCCTGAGTAGTTGGGATT
ATAGGCACCTACCACCACAGCTGGCTAATTTTTGTATTAT
TAGTAGAGACAGGGTTTCACTGTATTAGCCAGGCTGGTCT
CGAACTCCTGACTTCAGGTGATCTGCCTGCCTTGGCCTCC
CAAAGTTCTGGGATTACAGGCGTGAGCCACAGCACCTGGC
CAATTTTTGTATTTTTTTTATAGAGATGAGGGTTTGCCAT
GTTGGCCAGGCTAATCTCAAACTCCTGGGCTCAAGTGATC
TGCCTGCCTCAGCCTCCCAAAGTGTTGGGATTACAGGCAT
GAGCCACTGCTCTGGGCCTTTATGCTTCTGTTCAAGCTGA
TTTTCCTTTTATCAAGCCCCAACTCAGCCTAGATCCACGC
TGCCTCCCTCGGAGTGCTTCCTTGACTGCTGCTGCCTTTC
CCTCCAAGCACAGTTGCATGGTGCTGCTTTTCATGTATGT
GTCTCTGTCCATCCTGGGATGTTCCCATCTACTCCTTCAG
AAGGGTGATTTTGTGTCCTCTTTCACGGAATCTGTCCCTA
GTGGACAGGCTAAGGCCCATGGGAGGGACTTGGGCGAAGG
ATTGACTGCTGTCTCCTGATGCCCCTGTCAGTGGCTCTTG
GTGTGGCCGCCATCAATCAAGCCATCAAAGAGGGCAAGGC
AGCCCAGACTGAGCGGGTGTTGAGGAACCCCGCAGTGGCC
CTTCGAGGGGTAGTTCCCAACTGTGCCAACGGCTATCAGC
GAGCCCTGGAAGGTGCCATGGCAAAGAAACAGCGTCCAGG
TAATGGCCCCAACCTGACCCTCCTCTTCTCTGCCTGCCCC
AGCCACCCCTTGCCTGCTCTGAACCTTTTCTGCTTGCTTG
GTTTCTGCTTAGCAGACTCAGCTTTCTGGGTTCAACATGA
TATGAACGATGGTACTGCCTACTACTTCCATCTGCAGACC
TTCCAGGGGACCTGGGAGCAACCCTCTGGCTGCTGCCTCC
ACACCTCTCACCTGACCCGGGAGGAGATCCAGGTTGGCAG
AGCTCCTGCAAGGGTGGGGGATCTTGGATGGGAATGCCCT
GGAGAAGAGGCTCCCACTCCCCGAAAGACCACAGCATCTC
TCTCCTGCCTCCACAGTCAGCTGTCACCAAGGTCACTGCT
GCCTATGACCGCCAACAGCTCTGGAAAGCCAACACTGGCT
TTGTCGTCCAGCTCCAGGCCCGCCTCCGTGGCTTCCTAGT
TCGACAGAAGTTTGCTGAGCATTCCCACTTTCTGAGGACC
TGGCTCCCAGCAGTCATCCAGATCCAGGTGGCAGGCTCTG
GCTTTCTCAGTCTTCAGGGCCTGTGCTTATCTGGGCTCCA
GGATATCCACCCTGCTTCCTTTTTACTGACATGGGAATGA
TCTTTCGGACTCTGAATAGTAGTGGTTAAAAGCATAGGTT
CTGGAGCTAGACCACGTATGTTTGAATCCCAGCTCTGTCA
CCTCTTAGCTGTGTGACCCTGGCAAGTTACTTACCCCCTC
TCCCTCAGTTTCCTCACTGGTCCCTCAGTCTTTTCATCTG
AAAAATAGGGCTAATGAAAGCACCTACCTTATAGAGTTGT
TATGAGGATTAAGTTGGGTAATATCTCAAGTGTTTATAAA
TTGTGCCTGGGAGGTAGGTAAGAACATGGTAGAAGTTACC
ATGCTATTTATGTCATCATCATCACTATCCAGAGAGTGAG
AGCTGCTTTTTAGCTTCCCCAAGGGAAGAGTGAAATAAGA
TTTAGCTGGGTGCAGTGGCTAACACCTATGATTCCAGCCA
GTCAGAAAGCTGAGGTGGGAGGATTGCATGAGGCCAGGAG
TTTGAGGCTGAAATGAGCTATAATGGCACCACTGCATTCC
AGCCTGGGCAACAGAGAGAGCAGAGTGAGACCCTGTCTCT
AAAACTGTGTGTGTGTGTGTGTATTTGTTTAGTAAGACAT
CAAGGCTTAGATACCAGTAGGGCTCGAAGAAGTGGTGGTT
AAACAGAAAAGGGGTGAAATATCCTTTAGGAAGAGAAGAG
TCTTCTACCTTTCCTCTCCAACCAGCCCTTGCCATTTTTA
TTCTTCCAACCCGTGGATGGTTCATTGTGGCCTCTGAGAC
TGACCTGTAAGTAACTGAGACATGAGGCTGGTAGGGAAGA
TAGCCAGAGGCACTGTGCAAGCCAGGAATCATGGCAGTTG
AGCAGATACCTTCCCAGGCAGATGTGATCTGGAGGGCCTC
ACTGGGGTGCTGGCAATGTAAAGATGCTGTCATAAACTTT
TTGAATGCCAAGAACATGCCACTTGGCACTAGGCAGGGGT
GGGAGATGGGTGCGAGGCCTAAGGGTGAGTAATCACATCT
CTCCCCTCACAGAAATTGGAGTACACTTGATGTTAGACAT
TGTGATAGGAGGGACACAAAGATAACACCAGAGGACTCCA
AGGGAGACAGATGTGCAGACCGGGACTGGCAAATGGCCCT
TGATTATGACTGACGGTGGTGGGGGGTAATTGAGAGCTCA
GGCTTTGGGGTCAGAAGGTGGAGTTTGCCCCCTGGTCCTA
CCACTTCTGAGTCATATGACATTGGGCACCTTATGCCCTC
TCTAGCACTCAGTCTTCTCATTCATAATGATGGTGCTCAC
CTCGTATGTTGATTGGGAAGATTCAGTAGGAAAATTACAT
GTAGCACTTAGTGTGGTAAGTGCTCCATTGATGGGAGCCA
TTATGAGATTTTGTTTTCGGGGCATTGGTCCCAGAACTCA
ATACAGAACTTTAGTGATCTGTATTTAGTGGTCTGAATCA
TAGGGATTTCTCCATCCTAAGCCCAGTCTGGAATTTCACA
CTAAGGCGATGAAAAACCACACCGACAGTGAGAAAGAAGA
TGGAGTCAGAGGGAACATTTGTCACTAGTACCAGAGCTGT
GTGGGCTGTGGCCTGGGTTCTGGGAGACAGAGAAAGAGAG
AGGTAGCCCAGAGCCTTGAGCTTCTTGCCAGGGGAAAGGA
AAATCCAAAATGAGGCTGCCTAGGTGTGCTGAGATTTTAT
CTCCTAAAAGCTCTGACCCACCCTGGCCAGAACCCCAGCC
AGGGTCCTGAATTCTGACCAATTCAGAGGCCTTAAGGAGC
CTGGTGGAGGTTGTGTAGTGGGAAAGGGCAGAGAGCAGAC
CACTCTGCCTTTTCCCACAGCAACTTTCCAGGCAGTACCT
GGAGGAGGAAAGGAAAGAGTCCTGAGGGCAGGCATGGAAA
TGGGGCTTCCTGACCTCTAGGCTCCAACATGAACAGCTGG
CGTCATGGACCAAGCTATCCTCTTTTACATCCTTTCCCAA
CAGAGGGGCCATGTAAGCCTTGAGGGAAAGCTGGCAGAAC
TGTCTTTAGGAAGGGCTGGGGGCAAATGAATGACAGGGGT
TGCTCCCAAGTTTTACCAAACTGAGATAATGTCAGTGGTA
GTGTCAGTGGTAGTGTATCTCCCAGGGCCTGTGCACTGGG
AGATGCTGGACATGGGGACTAAAAGACAGGAAGGGCCAAG
CATGGTGGTTCATGCCTGTAACCTCAGCACTTTGGGAGGC
CAAGGTGGGAGGATCACTTGAGCCGAGGAGTTCAAGACTG
ACCTGAGCGATATAGTAAGACCCCATCTCTACAAAACAAA
AAATTAATCAGGCATGGTGACACATGCCTGCGATTCCAGC
TACTTAGGAGGCTGAGGCGGGAGGATCACTTGAGCCTAGG
AGGTGGAGGCTGTAGTGAGCCATGACGGCACCACTGCACT
CCAGCCTTTGAGACCCTGTCTCAAAGGAAAAAAAAAAAAA
AAAGATGGGAAGGATTTCAGTGGGTAGAGATAGGGCTGGG
AACAAGGGTGGGTATAAAAGGTTTGGGGACAGAAAACTAT
AAGGCATGTTTAGAAGAAAGTGAAAAGTCTGATGCAGCTA
GGATCCTTAAGAAGGTGGGGACCAGTGGAAAGTCAAATAG
GGAGTGTGGGGTCAGATGGTTGAAAACTTCTGGAAATAGG
CTGGGACAGTCTAAGAGGTACTTTAGGAAAATTAATCCCA
CACAAGCTTGGAGTGAAAGGGAAAAGGCTCCTAGGAAGGA
GACCAGAATGGAAGAGGGCATTGAGATTTTAGAGACCAAA
GGAGGCATGATTTGTGCAGATGTCAGTTGGACCCTTTGCA
GCAGATCAGCTAGGGGAGAGGCCATTGGCCTGACAGCTGA
ATTACTGGGGACCTTGGTGGGAAGATTTGCTGAAAGCTAG
AGTCAGGAGCTGGATTGTGTTGTAAAGAGAATGTGAGTTA
TGAGAGCATTAGTGACCTGCTGCCCAGGTGGCCCCTGGCA
GAGATGGTGAGCACACGGCTTTGTGCCTGTACACACTTCC
CATCCACACAACCACATTCATTTCCAAACTGCTCTCTGCC
CACTTTCTGTGCACATGAGGGAGGGTGGAGTGTGTGATAG
GGTGTGGGTGGTCTGCATATGGGTGTATGAGTGTATTTTA
GGCTGATATGGTACATACTTTGGTGAAGTTGGTGAGTAGG
TGTATGCTTTATTATCTTTTAGGACTGTATCTTATAGTTG
AGTTTCTGTGAAGAGGTATTGGTTAGAGGTGTGTGGGTGT
GGGTATGTGGGTGTTTGTTCTGGGACCAGAGAGTATGGCA
GAGGGCATTGTTGGCTATGTGCAGCCATTTGGTCTTCCCC
ATGAAGTTGGAAGTTCTTTGAGAACAGGACCACTTTCCCC
TTCCCCCTCTACTTAACTGCCCACTTCCATTCCCTGGAGA
GCCCAGGACAAGGATTTTCTTAAAAGCCTCTCTGGCCAAA
GGAGACCTACTTGAGTTACTGCCCTTTCTCTCCTGATTTG
CAGGCTCATTGGCGGGGTTATAGGCAGCGGAAGATTTACC
TGGAGCGGTTGCAGTATTTTAAGGCAAACCTGGATGCCAT
AATCAAGGTAGCTACAGTGGTTTTGGCAGGCTTCTTTCTC
TCGAAAGACCCTCTGAGAACAATCTTGCAGTATTGTCACC
TCCTTGTGATCTCTGGATTTGGCTGAATTGGCCTGGGACT
GAGGGTGGGCCCCAAGCTGGAGCTGAGGCAGTGTGTTTCT
TCTCCCAGATCCAGGCCTGGGCCCGGATGTGGGCAACTCG
GAGGCAATACCTGAGGCGTCTGCACTACTTCCAGAAGAAC
GTGGGTGTCACCTTGCTCCCCCTGCCCACATACCCAACCT
TTACCCATGAGACTAGAGCAAGGACAGCCAGCAACCCTTT
TCCCATCTGTGTTCGTGGCAGGTTAAGTCCATTGTAAAGA
TCCAGGCATTTTTCCGAGCCAGGAAAGCCCAGGATGACTA
CAGGATATTAGGTGAGCTGCCTGATCCACCCTCCCCAGCT
GATGGGAGGGAGAGTACCCCACAGAGCCAGGCAGGTCTAG
ACATCCTTCTGGGACTGCACAGCAGGTAAGGGGAAGGTAG
TCACAAGTTGTCTGTGCAGGAACGTGGAGCAGGGGTTGTA
ACAAAAGCCCACCTTCTCATCCCAATCACAGATAGCCTTG
TCACAGTGAAAGTTCTAATCAGGCTTTTTTTGTACCAAGC
TTAGATTATCTACCTATTGCTACCACCAAAGCAAAAAGAA
AAGGATCTTGCTTCTTTCCTTCAGGTTCCAACTTCTCCCC
TCCAGACCTCTGTGGCCCAGCACAAACAAGGCCTGGTGAG
GTACACAGAGTCCATTCTGTGGTGTGGGGAATGTGAGAAG
CACCCAAGGAGTGCCATCTTCCTGCTCCATATTCCCCATT
AGTTGAGTGCTCATTTAAAGCTTTAAAGAGTTCCTTCCTG
GCCCTTGTTCTACAAGTTCAGAAGCCCAGCAAATGGCATC
CCCTTCCTTTTTGTGAAATTGACAAGTAGTCCATTTCCAC
ATTCACCTCTAGCCCCTGAGTTCCTGAAGCAGTAGACCCC
TTTCCTTCCTGGCCTTGAGGCTGCACTCTTGGGCTTCTGG
TGAAATGTCCTGTTCAGGAATCCTCTCCTTCACCTCCTCA
GTCCTTCTTTGCCCCTGACCTGCCCACAGGGACTTTGCCT
GTCCCTTCTCTGGTCATGCACACTCAGGCCATCTGCTTCC
TGTCAACAAGCTTCTTTCTCTCCTTCCCTCTCCCCAACCT
AGCCCATTCTATTTTGTCTCTGTGGCTACACTAATACCAT
TGTCCTGGCCATTCTTTGTCTTCTTTTTCTTCTCTTCAGT
TTATGGTTTTTCTGGAAGAATTTGTTTTTCCCTAGTGCTG
TCTCCTGACTTCACTGGCCCCCAAACTTTACTCAGAGCTC
TACCATTTACTAGCTGTGTGGCCCTCAGCAAGTTACTTAA
CTTCTTTTTTTTTTTTTTAAATTGATTATTTATTTATTTA
TTTGGGACAGAGTCTCACTCTGTCACCCTGGCTGGAGTGC
AGTGACACGATCACGGCTCACTGCAGCCTCAACCTTCCAG
GCTCAAACGATCCTCCCACCTCAGCCTCCTGAGTAGCTGG
GACTGGAGGCATACACTGCCACAACTGGGTAACTTTTGAT
TTTTTGTAGAGATGGGGGTCTCCCCATTTTGCCCAGACTG
GTCTCAAATTCCTGGGCTCAAGTGATCCACTCGCCTTGGC
TGCCCAAAGTTCTGGGATTACAGTCGTGAGCCACCACACC
TGGCCAATTAACTTCCTTCTTGCCCACTTTTCTCCTTTAT
AAACTGGACATAATGCTAATACCTGTCTTGTAGGGTTGTT
TTGAGGAGTTAATATGCTGTATTTCATCGAATCCAAGATG
CCATGAATTGTCTTGGATTCTACCTTTCTTCACTCCTCAA
AGATTTGTCCCCAGGCCAGGCATGGTGGTGGCTCACACCT
GTAATCCCAGCACTTTGGGAGGCTGAGGCAGGAGGATCAC
CTGAGGTCAGGAGTTTAAGACCAGTGTGGCCAACATGGTG
AAACCCTGTCTCTACTAAAAATACAAAAATTAGCCAGATG
TGGTGACAGACGCCTGTAATCCCAGCTACTTGGGAGGCTG
AGGCAGGAGAATCTCTTGAGCCCGGGAAGCAGAGGTTGCA
AAGAGCTGAGATCATGCCACTGAATTCCAACCTGGGCAAC
AGAGAGAGACTCTGTCAAAAAAAAAAAAAAAAATTTTGTT
CCCCTATTGTAGCCAGATTAATCCATTAAACCTGTACATG
TGATCATGTCACTCACCTCCTTAAGACTTATCATGATGCC
CTGTTGCCTTGAGGGTAAAGTCCAATCTCCTAACCACAGC
TTTGGGACTCTGTGATCCAGCCTTTCCCTGCACCTGTAAC
CTTACTGACCTGCCCCTCACCACCTACACCTTCTGCACTG
TGTTCTAGATACACTGGACTTTGAGCACTCCCCACATTCA
CCCTCTCCACCTCCTTTTCACCGACATCAGGGGTGTCTCA
CCTCTTTCTTGCAGTGTTTCTTCACTCCCCAGTGGGGTTG
GGCAACCCACTTTTGTTTTCCCAAAGATCCCCATGTTTGC
TCTTCTCAAAGTGCTAACCACATTGCAGTGAATTGTGGTT
TATTTGTCTAGTTTCCCTACTAGACTGCCTTTAGGGACAG
GAACTAGTTTTATTCATCTTCCAAATCTAACTCCTTCATT
TATTGTTAACTGTGTAACGTAGGGCAAGTTGCTTACCTTC
TCTGAGTCTCAGAGTTATCATTGGTAAGAGAGGATAGTTA
TAGTGTACTGACCTCACAGGTGGTCTTAAGTGTGTAAAGC
ACTTAGAACAGCTTCTGTCTCATAGTAAACATTCTATGTA
TTAGTTGTTTTGTTGTTATTTCCAATAAATTAGCTCAGAG
GCTTCTTTCTTTTTTGCTCAAATACCAATTCCAAAGGTGA
TTCAAGGAGAATCACCAGCTAGCTCTGACCTCCCCTATAT
TATAAAGCCCACTGTCCATCCCATCTACCTGTCCTTCCTA
GTGTGTACAGACACTCCTGACAGAGGAACACTGTGAGGGC
AAGCAGGGCTGAGTGGTGGGTGGCAGGTAGGAGGAGCAGG
TTGGCCCAGCAGAAGTGAGTGGTAAATTGCGGTAGACAAG
GGAGGTCTGGGAGGATAATCAGAGGGAGCTGTGGCTCTGG
CTTTAGTGTCAGAGGTCCCTGGGATAGGCCCAGGCTGGGA
TGAATCAGAGGTAGGGGAAGAGCAGCTATTATGTCATCTC
CAGTTATGAGACCGGGGCTCAGGGACAGGCCTGGCTAAGA
GGCTACCCACTGCCCTCCAAGTGCAAGCAGAACCAGTTAG
AAGAGGACTGGGGTTGGGGACCTGCTGATTCCAAGCAGAA
AGGGGACTGGGGTGGGCTAACTCTGGGGCAGGGACTGGCG
AGGAGGCCTCTGATGAGGCATGCCTAATCCTGATGCCTCC
TCCCTTCCTCCCAGTGCATGCACCCCACCCTCCTCTCAGT
GTGGTCCGCAGATTTGCCCATCTCTTGAATCAAAGCCAGC
AGGACTTCTTGGCTGAGGCAGAGCTGCTGAAGCTCCAGGA
AGAGGTAGTTAGGAAGATCCGATCCAATCAGCAGCTGGAG
CAGGACCTCAACATCATGGACATCAAGATTGGCCTGCTGG
TGAAGAACCGGATCACTCTGCAGGTGTGGGGCCCACCAGT
CCTCCCCTTCCCCAGATCTGTCTACCTCTAGAGATGTGAT
GCTGACCATTCTCTATTTGCTAATCAATTTTTTCAAAATG
GTGTGGATTTTACCACCTGACTCAGTTCCTTGTTCCAGTG
GCCCTCTGCCATTCTAATAAATCATTTCGGGGGACCCATG
ACAGAGTAGAAAGAGCATGAGACCTAAAATCAGAATGCCT
GGCTCTGCTGATTCCTAGGGATGGGGCTGTGGGTGCTCAT
TTCACTTCTAAGTCTGTTTTCTCATTAGCAAACTGGGAAT
AATGAGAATGTCCACCTCTCCAGGCCAAATATAGAGATAG
ATATGAAAGCTCTTTAAATCATAATTTACTATACAAATAT
GCAGTGACAGGGTAATAGTGATATAGTGATAGCTCCACCT
CAAATGTGTATAGCAGTCTAATAAGAAGTAATAGCAAAAG
CCAAATAGACACAATTCCTCAGCCTGGCAACCCAGTTCTC
TTTGGGGACTCACTCCCATGACAGGAGAGGAACCAGATGG
AGTCTCAGGGCACTAGGAGGGGCCCTTCGTCACCCTAGAA
CTGCTTCTCTCCCCCAGCTTATGCCTGTTCCTTGAAGAGC
AGAAAGCCCTGGCTCTTCAAGGCACTGATTCTAGACCATA
TGTTCTGTGCCCTGGGATGGCCTAGGCTGGTTGTATCACC
CATTCCTCCACCCCTGCAGGAAGTGGTCTCCCACTGCAAG
AAGCTGACCAAGAGGACTAAGGAACAGCTGTCGGATATGA
TGGTTCTGGACAAGCAGAAGGGATTAAAGTCACTGAGCAA
AGAGAAACGGCAGAAACTAGAAGCATACCAACACCTCTTC
TACCTGCTCCAGGTTAGCAGAGGACTTTCCAAGGAGAAGT
CTCTCCCATCTCCTGAGGGTCTGAGACTTCAAGGCCTTCT
TGTCTGTGCCTTTGACACCATGCAAGGTGTCCTTTCCCAT
AATCTTAATTCCTTATCCCTAGGAAAGGAGACTACCTCTT
CCCCTGTTTGTCTGGAATGTCACTAGCACCTGGAGAAAGT
GTGGTAGTGCTTTCTCCATTCCAGATTTCCATCAGGGGAA
AACCTTTCTTTATCCTATCACTGGTCCTCGAAGTACATGG
TCAGCCATTCCTGTCTCCCCTCTTGCTTGCAGACTCAGCC
CATCTACCTGGCCAAGCTGATCTTTCAGATGCCACAGAAC
AAAACCACCAAGTTCATGGAGGCAGTGATTTTCAGCCTGT
ACAACTATGCCTCCAGCCGCCGAGAGGCCTATCTCCTGCT
CCAGCTGTTCAAGACAGCACTCCAGGAGGAAATCAAGTAG
GCTCTCCAGACACAAAGGAATGGGGAGAGAATGGGTTAAG
AGATACCCCTGTTGGCTTCTTCACAAGGTGACAGCTTGTT
GAGGCTTAAGGGTGGAAATGGAATCAGAAGACCTCTCTTC
TCTGCCTCCTGTAGAGAAACTAAAACATCTGGGACAGCAC
AGTGGGAGGATATGGGCTGACACGCTAATACAAAGAATGA
GAGAGATATCAAGACATTCCTTAAGAGCGGGGACACCAGG
GCAGGCTTTGAGAGCCAAAATCTCAAAAAGGAAAAGTAAC
GGTTTGTCCTACACAGAGGCAGAAGACTAGCTTCAATGAC
CTCTTAAACCACAGGTCAAAGGTGGAGCAGCCCCAGGACG
TGGTGACAGGCAACCCAACAGTAGTGAGGCTGGTGGTGAG
ATTCTACCGCAATGGGCGGGGACAGAGTGCCCTGCAGGAG
ATTCTGGGCAAGGTTATCCAGGACGTGCTAGAGGACAAAG
TGCTCAGCGTCCACACAGACCCTGTCCACCTCTATAAGAA
TTGGATCAACCAGACTGAGGCCCAGACAGGGCAGCGCAGG
TGAGCACATGGGCAGAGGGAGAGCTCTTTTTGATCAGCTG
TGTCTGGACCCTATTGGGGAAGCTTGGGTGTACTTTGAAG
GTGGCATATAAATGGGCATGCTGATTTATGCAAATATGAT
ACCAGCTTTTTAGGCATGAATAAGGTAGTCTTTTAGACCC
CCTCTGATAATTAACATGAAACTAATGTAAATGACTCCAG
ACCTGGTGGGCTTAACATAAAATGAGTACAGATGAATATG
CAAATGTGCTTAATTGCTATGTCAGTGCTTGCAAATAATG
TGTCAAATTTGCTGGTAGTAGGGCCGGGCCCAGTGGCTCA
CGCCTGTAATCCCAGCACTTTGGGGGCTCAAGGTGGGCGG
ATCACATGAGGTCAGGAGTTTGAGACCAGCCTGGCCAACA
TGGTGAAACCCCATCTCTACTAAAAATACAAAAATTAGCC
TTGTGTTGTGGCATACTCCTGTAGTCCCAGCTACTCGGGA
GGCTGAGGCAAGAGAATCACTTGAACCTGGGAGGCAGAGG
TTGCGGTGAGCTGAGATAGTGCCACTGCACTCCAGCTGTG
GGCAATAGAGTAAGACTCTGTCCCCCCTACCAAAAAAAAA
ATTGCTGGGAGTTAGGATATGGACTCCTATTTATAGGGGT
ATAGACGAATATTTCTATTTATAGATGAATAGGCAAATGA
GATAGTGGGAGAAATAGGTTGCCCTTATCACCTGGGGTCA
TTGCTCAGGTCTCTAGGTGCTAGGGAAACATAGCCACGGA
GGTGAGCAGGCAATCCTGGTGGCTGTTCTGGATGGCACAG
GAGGCTTTAGGTGAGGAAACTATAAGGCTCTGGCCCAGCC
TCTCCATTATTTCAAACTCCCAAAGACTATTTGCAGCGCA
GCCGCCTGCTTGTCATCTGTTCCCCTTAGAAGTGTCCATA
GATTCCAGGTTCTCTGTTCCTTCCTACATTCTTCCAGCTT
CCCTGTAGATACTCCAAGTCTTCTTCACCTCCCGATTGCA
TTTCTCCAGTCCTTTCTCTCATTCTGGCCCTTTCTCCTTT
AGCATGCTGAGCTGTCCTTAGCACATCTGTATGAGCTCTT
GTTGTTAGACAAGAGTTTAAGGAATAGGGCCTTGGGGAAG
GAGGCCATTGGAGGGGGCTCCTGCTTATACCTTGTCTCTC
TCTGCTCATAGCCATCTCCCGTACGATGTCACCCCGGAAC
AGGCCTTGTGCCACCCCGAGGTCCAGAGACAACTGGACAT
CGCCCTACGCAACCTCCTCGCCATGACTGATAAGTTCCTT
GCAGCCATTACTTCATCTGTGGACCAAATTCCGTATGTGC
AACAGCCCCACCCCAGCCTACACATGGGATTTTGAGAGGG
CCAGGCCACCATGGGGAGCAGAGCAGGGTGATAGTCCTGC
AGGGAGGAAGGCAGGGAGGGAGATAGAGCCAGGGGTACTC
AGAGGGGTTCCTGGAGAGATGTGGGGAATGCTCCAAGCTC
CTGCTAGACAGCTGAGCTGAAAGATGGCATGTAGGTCTGC
GTGTGGCCTGGTAAGATGTCAGTGGAACCAGAGGAGGGAC
CCTAAAATGATCTCAGGGACACTTTATTATCTAAGAGCAA
ATGAGGAGAAAATGGGACTCTTCAGTTCCTAATATCAAAA
ATAAATATGTTAAGCCCATAAAGTACTTTATAGTTCTCTC
TTTTCTTAAAATTTAGTCAATACATTTGGTTTTCTACATT
TATTTTTTGACATAATAATTGTACATGTTCATAGGGTACA
GTGTGATGTTTTGATACATATATACATTGTGCAATGAATG
ATGAAATCAAGGTAATTAGCATATCTGTTACCTCAAACAT
TTATTTATTTGTGGTGAGAACATTCAAAATCCTCTCTTCT
AGCTATTTTGAGATATACAATACATTATTATCAACTATAG
TCACCTCCTGTGCAATAGAGCACCAGAATTTATTCTTTCT
ACCTGACTATAACTTTGTACCCATTGACCAACCTCTCCCC
ATCTTCTCTCCCCCTCTCCTACCCTCCCCAGGCTCTGGTA
ACCACCATTCTACTCTCTACTCCTGTGAAATCACCTTTTT
TAGATTCCACATATGAGTGAGATCACACAGTATTTGTCCT
TCTGTGTTTGGCTTATGTCACTTAACACGAACCTCTAGGT
TCATCTATGTTGTCGAAAATGGCAGGATTTCATTCTTTTG
TTTGTTTTTCTTTATTTTTTATTATTTTTGAGACAGGGTC
TCACTCTGTTGCCCAGGCTGGAGTGCCCAGGGCAAGATGA
GGATGCTGAAAGGGGGAAACCCACAGAGTTTATAACCCTG
CTCCCCAAACCTGGAGAACTGGATTAAGAGTTTACAATTA
GGAATAAGAAAAGATTGTTCTAGGCTTAAGAAAGGAAAGT
ACACAATGAGCTGTAAACTTCTGTCTCTGGTACCCTAGGA
GTGGAAATTGCTTTTAAACGAATTTAATTACATTTGTAGG
TGGCACATCCATAATAGGAATAATAATGATAATGAAGTCT
AGCACATTTGAATAGTACTCTACCATTATGCATTACTCTT
GCAGACATAATTTCACTTGAGCCTCAAAAAACCCTGTGAG
AAGAGAGGGCAAGAATGATCATTCCCATTTTCTAGACCAG
GGGACAGACTTACAAAGGGGAAGGAAATAGCCTAAGATAA
TATCTCTGGCTGGTGGTGGAGTCCAAACTGGAGCTTCTCC
TCCTGGCTACTTGATCTCCTCGGGACCCTGCCCCTAGCCC
AGACTAGGCCACTCACAGGTGCTCTGTGACAGCTGACAAG
GTTGACTACCTCGGAGCCACCTAGACTGTCCTAGGACAGG
GTTTTGGCTGTGAGTGTCAAATACCCAAGCTTTAGGTTAA
CAGTGCCTCTGGGGGATGGGGGATGACTATGGTGATCTGG
GGTGCTCTGTAGGGGAGACCAGAGAGTCTCAAAGAAGAGG
TTCTCAAGCCAGGTTGGAGGTTGTGTGAGACATTTAGTAG
ATAATAGGCCCCTGGTCCTGACTACTGACACAAGGCAGGA
GGAATGGACAAGGCCCAGAGATGTTCAGAGGAAGGCAGCA
GGGAGGTGGCTATGTATAGTGAAGGGACAGTGCTTGAGCT
CCACTCTGGAGTGGCTGAGCCTGGGGGAGAAGAGATAGCC
ATACACTCAAGCTCTTATATGTGGCAGAAAGAGATGGGCA
GAGGCACAGGCACAGGCACAGTGCACCTGTTTCTTTGTCC
CCAGGTACGGGATGCGATATGTGGCCAAAGTCCTGAAGGC
AACTCTGGCAGAGAAATTCCCTGACGCTACAGACAGCGAG
GTCTATAAGGCAAGTGTTATCTTCCCACCCCCACCTTCCA
ATCCCTCCTTTGCTTTGCTGGTACCTGCGATCCTCAGACT
GAGACAAAAACACAAAAAATCCTATGCCATAAAAATCCAA
GGAGGGAAATATGCTGCCCTTTATAAATGGAGCCTGGCTC
ACGCTGGGGCATGAGCGAACAGAGTGGGCAACACTGGCTT
CTTGTCAGGAGAGCTGGATTCAAGTCCCAGCTCTTGCTCA
GGTTTGCTGTGTGGCCTTGAGAAAGTTGCCTGCCTGCTCT
GGGCCTGTTTTCTTTGAAGTGAGGGGGTTGGCCCAGGTAT
CCCTTCCAGCCAAGCAAGCTGGGAATGTGGGGCTGCACCA
GTCAAGGTGGCCCCTGGACACTTCTGGGAGAGTCTCCTCT
GCCTTCAGGTGGTCGGGAACCTCCTGTACTACCGCTTCCT
GAACCCAGCTGTGGTGGCTCCTGACGCCTTCGACATTGTG
GCCATGGAAGCTGGTGGCACCCTGGCTGCCCCCCAGCGCC
ATGCCCTGGGGGCTGTGGCTCAGCTCCTACAGCATGCTGC
AGCTGGCAAGGCCTTCTCTGGGCAGAGCCAGCACCTGCGG
GTCCTGAATGACTATCTGGAGGAAACACACCTCAAGTTCA
GGTCTTGGGTCCCTTTCCTCTCCTGTCCCCTTTCTTCCCT
CTTCTCATCTTTGACATCCCGCTTCTCCCCTCCAGAATCC
ATGAGGACAAGAGGCATAAATAGAAGGGAAGAGCGTAATG
AGTGGGGTGGAGGATAGGTTGTTGGAAGGACCCCCCAGTG
GAGAGAAAAGGAGACTATTAAGAGAGATTGGCTTGAGGGG
TTACTGGGACGGAGGTAGGGCAGGACAGAGGGCAGAAGCT
GAGACTAGAGAGTCCAAATTGGCCTAAGCAATCGCTGGAG
AAGGCTGGGGAAATGATGGGGACAGAAGATGTGTGGGGTG
CTGGCCCTCCCCGCTCTCTCACATGCCCTCCCTGCTCTCT
CACATGCCCTCCTTTTGGACAGGAAGTTCATCCATAGAGC
CTGCCAGGTGCCAGAGCCAGAGGAGCGTTTTGCAGTGGAC
GAGTACTCAGACATGGTGGCTGTGGCCAAACCTGTGGTGT
ACATTACCGTGGGGGAGCTGGTCAACACGCACAGGGTGAG
GGGCTGAGATCTGGAGAGTGTTGACTGGGTGGGCAGGGGT
TTGGTAGCCTGTGATGGGGTAGTGGGCTGGCCCCAGGGAG
AAGACCTGGCTCAGACCCTACATTTCCTTTCTTCCTCTGT
CCTGCAGCTGTTGCTGGAGCACCAGGACTGCATTGCCTCT
GATCACCAAGACCCCCTGCATGAGCTCTTGGAGGACCTTG
GGGAGCTGCCCACCATCCCTGACCTTATTGGTGTGTGCCC
TCCTTGGCAGCCGGGGCCAGCTAAGGGGCCTGCAGGGAGG
GAGGGACAGGAAGGCAGACAGGCCATGTGAGCGCGCCCAT
GCAGTCTAGGTCTTGTGCCAGGCGGCTAGTTCCATACTCT
CCCTCTAGTCCTGACATGGGCACAGGGACACAGATTGATG
TGGAGAAGGTAGACAGACAGTAGAGGGACCCACGATCATC
AGGTAAATGGCCAGTTAAATGATGTGAAAGAGGCACAGGG
ATAAGGGTCTCATTAGGTTTCTCTGAGAAGGAGGCGTTTC
CGGGCCATGGAATAGGAGGAAGCCAATTTACTGGGAGGAA
GGATAGAATGAAGATGGTGATTAGAGCCAGGAGCTGCAGG
CTGGGGGAGGCATGGCTCCTCTACCCTCAGGGCACCCAGG
GCTGAGGGTGTGGGGGTGGCACAGCCCCAGTAACACGAGG
GTATGCTCTGTGGGTAACAGCCCTTCCATCGGTGCTAAGG
GTTGGGGGCACAGGGTGGTTCTGCAGGCCAGTGTGGGAAA
ACTTCCTGGAAGAGGGACATGTAGAGCAGCCGATTTAACA
TGACCCGATCGGTGTGTGCGTGCGTGCATGTGTGTGTATG
CCTATCTTCCTCTCATTCCTCACCACACCTCAGGGGAGAG
CATTGCTGCAGATGGGCACACGGACCTGAGCAAGCTAGAA
GTGTCCCTGACACTGACCAACAAGTTTGAAGGACTGGAGG
CAGACACTGATGACTCCAACACCCGTAGCCTGCTTCTGAG
GTGGGTGACACCAGCCTCTGCCCCTGCCTACCTGAGCTCC
CCAGCCCTGAGGCCAGTAAAATGGCCTTACTTTGAGGCGC
CCATTTCACTTTCTTCCTGGGCTCCCTTATCCTTCAGGAA
GTTCTCCCTGAAGCCTACCTTTATTCCCCTTGCTGCAGCC
TTGGCTGTTTTCTGTCTGATATCCTCAGCTTTTTGCTCTG
TGTTATACTGAAAGTAAAGGAATGGTGAAGATATTGGCAA
CAGCAGATGTTTGCATATTGTGCTGTTTACCAAATGGCTT
TTTTATTTTTTCAAGTAGAGACAGAATTTCGCCATGTTGC
CCAAGCTGGCCTCAAACTCCTGGCCTCAAAGCCATCCACC
TGCCTCAGCCTCCCAAAGTGCTAGGATTACAGGCTTGACC
CACAGCGCCTGGCCCAAAGGCTTTTTTATATGTTATCGTT
TATTCTTAGAAACAAACTATGAGGTAGATGGTGGCTTCTC
CTCTTCATAGTTGAGGAAAGACTCAGTAGTTATGTGATTT
ATCCAAAGTTCCATAGCCAGTGGGTTGTAGAGCTCATGTT
CTAATTCCGCTTTTTTTTTTTGGATACAGAGTCTTACTCT
GTCACCCAGGCTGGAGTGCAGTGATGCAAACTCAGCTCAC
TGCAACCTCCACCTTCTGGGTTCAAGCAATTCTCCTGCCT
CAGCCTCCCAAGTAGCTGGTACTACAGGTGTTTGCCACCA
AGCCTGGCCAATTTTTGTATTTTTAGTAGAGATGGGGTTT
CACCATGTTGGCCAGCCTGGTTTTGATCTCCTGACCTCAA
GTGATCTGCCTGCCTTGGGCTCCCAAAGTGCTGGAATTAC
AGGTGTTAGCTACCACGCCCAGCCTAATTCCACATTCTTG
TTGAGTGTGATGGTCAGGAGATGGGCATGGGGCTTTTCTT
CCCCAGTTCTACAAAAGTGAGGGAGGATTCCCAGTAGGGG
TGGGCTGGTCATCTGGGCAGAAGTGGGGCCAAAGTGCCAG
CTCAAACTCCCTGCCAACAAGGCAACCCCCTTCCACCCAC
TCATGCACTCAATAAACAAGCGAGCTGACCAGGCGCTGTG
GCTCACATCTGTAATCCCAGCACTTTGGGAGGCCGAGGCG
GGTGGATCACCTGAGGTCAGGAGTTCGAGACCAGCCTGGC
CAACATGGTGAAACCGTGTCTCTACTAAAAATAAAAAAAT
TAACCAGGCGTGGTGTCGAGCACCTGTAATCCCAGCCACT
TGGGAGGCTGAGGCAGGAGAATCACTTGAACCTCGGAGGT
GGAGGCTGCAGTGAGCCGAGATCATGCCATTGCACTCCAA
CCTGGTGACAGGAGTGAAACTCCATCTCAAAAAAAAAAAA
AAAAAAAAAAGTGAGCTGAGTATCATCTTTGTCCTGCCCA
TCAAAGGGCTGAGAGCAGGGTCAGGCTAGGGCTGAACACA
GCACCACCAAGAGGGAGGTGGGTGTCAGATGCATTGAGAG
CTAAGGAGAAGGGATGGCTGGGCGGGAAGGACATGTGTGC
TCAGCTGAAGGACTCAAAGGAAGGTAGTTTGTAGGGAAGG
TATCCTAGTCTACGACATCCCCTATCCCTCGCTCTCTCTC
CTTACCTCCTAGCAGCCATGCTATAGAGCATGGTCCACTT
ACTCTTAGACCTCTGGCCAGTCCCATGTCCAGGCCCTTCC
CCTGCCCCTTACCTCTCCTCTGTCACTGCCTCCTTGTGCA
GCACCAAGCAGCTGTTGGCCGATATCATACAGTTCCATCC
TGGGGACACCCTCAAGGAGATCCTGTCCCTCTCGGCTTCC
AGAGAGCAGGTGGGTAGCCGCACCAGCCCACAGGTTCTGT
CTCATTCATCCCCACCTCACCCCAGCTGCACCGCTGCTGC
TTCCCTCCTCTGAACCTCACCCACAGTCGGCCAGAAGCAG
ACACCTATGCTCACCAGTAATGAAAACTCTGGTGGCCTAC
AGGGTGAGGGACACAACTTTAGCCTTGGGAAGCCTCAGGC
TATAGAGTCATGGGGCCCCACCCCTCTCCCCACTGCACAC
ACTGAAACAAGCACCAACACTAGGGCTATGGGGGGGCACT
GAGAGGCAGTCTGGGAAGGCACCTCTGGAAGGCCTGTACT
CAGAAGAGTGGTCTGCTAGAACGCCTGGAGGCAGGAGAAG
GTAGTAGGCGGGTGGGGGGCCAGGGGCATGTTGGGCCTGC
TGGAGCGAAGACTGAACCAGGGTCTTCCCAGAGAAAAGGT
GGGGATGGCCAGTAGAGGTATGTCCCAAAACAGAACAGAC
AGGGAAATGCCCCCAAACATCCTGTGCCATCAGAAAGATC
CATTGTTGGGAAGTCACAGCTAGTGTCTGTCCGGAATTCT
TTATGCCGTGACCTGGGTTTGGGTCTTCTTTGATCCACTC
TTCCCCTATGGTGATCTATGAGGTGATCTGAGGCCCTCCC
ATGTGTGACACCATGTGTTACGATGTTATACCTTGATATT
CTTCATAAGCTATGCTCTGCCCCAGCCATATCCTGCAGAG
GCTGGGCTCTGGGGCACTTTCTTAATGATACCCAGAAAAA
TCTCAGGCCTCCCTTTGTTGCTGGTGCCCATGGAGCGTTC
CCTGGTGTGGGAGCAGACTGGTAGGGCCTGGTAGACCCCT
CCAGCATCCCTGTGTCCCCAGGAAACAGCCCACAAGCAGC
TGATGAGCCGACGCCAGGCCTGTGCAGCCCAGACACCGGA
GCCACTGCACGACACCGCTCACTGACAGCTCACTCCCTCT
TGCCACTGGCAGAGAAGCAGCGACGTGTCCTGCGGAACCT
GCGCCAACTTGAAGCCCTGGGGTTGGTCAGCTCCAGAAAC
GGCTACCAGGGGCTAGTGGACGAGCTGGCCAAGGTAACAA
CCCGTGCCTGGGCTCCGTATGCCTTTGTGCTCCGTATGCC
TTTGTGTATGTGTGTGTGCGTGTGCATGTACATGTTAATC
CATAAATGTTGGTGGGCCCCTCCTGATGAGTGCCCACCCA
AAATTGTCACCAGCCAGAGTAAGGCTGAGGGTCCGTTTTG
AAGGAAACATCTTTTTTTTTTTTTTTTTGAGACAAAGTCT
CACTCTATCATCCAGGCTAGAGAGCAGTGGTGTGATCTTG
GCTCACTGCAACCTTCACCTCCTGGGTTTAAGCGATTCTC
CTGCCTCAGCCTCCCAAGGGGATTACAGGTGTGCGCTGCC
ACACCTGGCTAATTTTTGTATTTTTAGTAAGAGACATGGT
TTCGCCATGTTGACCTGGCTGGTTTCAAACTCCTGACCTC
AGGTTCCGCCCACCTTGGCCTCCCAAAATGCTGGGATTAC
AGGCATGAGCCACTGCACCTGGCCAAATTTTTGTATTTTT
AGTAGAGACAGGGTTTCACCATGTTGGCCAGGCTGTTCTC
AAACTCCTGACCTCAAGTAATCTGCCTGCCTTAGGCTCTC
ACAAAGTGCTGGGATTACAGGTGTGAATCACCACACCTGG
CCTGAAGGAAAGATCTTGAAATTACTCAGGGAGGAGGGTG
TTCTTGCAACTCTTTTTTTTTTTTTTTTCCACATTAGCTG
GGTAATGTGCCCAGGTCAGGTTTGAGAGAAGCGTATTTCA
CACATGAGCATGAAAACCCAATCCTCAGCTTATGACCTAC
AAAAGTATCCTTGTAACTTTCTTTTACCAAAAAACAAAGG
CCTTGAAACCAGTTAGTCCTCAATGGACAGAGGCCCTGAG
GACATGAGTTAAGGATTTGGAATACCATCCTTGAGATTTT
CCTTCTAGGAAAACAGCCCTGAAGCCTGTTCTTCCAAAGA
GCCTCAGTGTGTAGCTCTTGGGCTTGTGTCAGGCCCTAAG
TCTCTCCTGCCAGGAAGGACCACTCATCCCTCCCTCTGTT
CCCCAACCCCAGGACATCCGCAACCAGCACAGACACAGGC
ACAGGCGGAAGGCGGAGCTGGTGAAGCTGCAGGCCACATT
ACAGGGCCTGAGCACTAAGACCACCTTCTATGAGGAGCAG
GGTGACTACTACAGCCAGTACATCCGGGCCTGCCTGGACC
ACCTGGCCCCCGACTCCAAGTAGGTGCTGCTTTCTCGTAC
TTGGATGGTTATGTGTGACTTCTCACCCCTGCCCATGTCA
CCTTTGCCCCACTATCTCCCAGCTGTGAAAGGGGAATCTC
ACCCAGCACAGCACGGTCCCTTCGTAAGTCTGGTCTTTGA
GCCTCACTTACAAAGTCTTGGGCTCAAGTGCAGCCCTCCT
CCTCTGTCTTCCATCAGTGAGAAGTCTTTCTTGGGGTCTC
ATTTCCTTTCCAGCCACACAAAACAAGTTTCTTTGGTGGT
AAAGTGTTTGTTGGATGAATTCTCTGGGGCCTTCTTTTAA
TCAGGAGTTCTGGGAAGGGGAAGAAGCAGCCTTCTCTTCA
TTACACTGCTGCTCAGCTCCTGGAAAAGGGTGTCTTGGTG
GAAATTGAAGATCTTCCCGCCTCTCAGTATGTGTCTTTGG
AGGGCAGGATGTCAGCCCCTTCCTGTCCTCTAACTTGGGG
GTGGTGCTGTGGGCTGGGCACCGGGTGGAAGAGAAGGAGA
AGCATGGTCTCGGTCTTGAAGGAGCTGCTAGAATGATGGT
GGAGACAGAGCATGCCCAGACAGAAAGTGAAGGGCCGTGG
ACATGGTCTAGCACAGTTCTAGATGCCCTGAGGCAGAGGG
TACTGGGAAAGCTTTCCAGAGGTGAGAACAGCTGGGTAGG
GCGGGGCAGATAAAGATATGGTGTGGGGAGCAGAAGTAAA
ACTAGGAGAAGACAGCGAGCTGGACCCTCTGGGAGTGAGA
GAGGGAAAGCTGGCTCTGGATGACACCACTGCCCAGGATG
AGGAGCAGTAGGTGCAAGAATGTGGCTGTAGCCCTGGAAA
GAGGCAGTGGGTTCCTGTTTTGAATCCTGTTCCTGACAGC
TTCAGAAACGTCATCTTTGACATCACCCCGGGAGATGAGG
CAGGAAAGTTTGAAGTAAATGCCAAGTTCCTGGGTGTGGA
CATGGAGCGATTTCACCTTCACTATCAGGTGAGGGGACAG
TCCCATGAGCCTGCAGGACACCTGCTGGGCTTTAGGTGCT
GGCCTGAAGAGAGCAACTGGCCTCACTTCCCTAGTCCTCA
GATGACACCAGCTCAGTTTTTCACCCAATCAGTATCGTCT
GTTCCCGAAGAGAAGGGTGGGGGTCTTTGCAGCCCCGGCC
CCCCTTTCCCCATGCCCTGACACAGACCCCACTGGCAAGC
ATCAGGGAGAGTGGAGTGGGCTGCTGGTGTCAGAAGCAGG
ATTAATATTTGAAGCCCTATCACATGTCAGGGACTTTACA
TGTTACCTCCTTTAATCCTCTCCACAGCTCTGAAGTATTA
TCCCTATTTTACAGGCTCTAGGCTAAAAGGTTAAGAAGCT
GGCCTAAGTCATAGGCCAGTGTTCAGGAAAGGAGTGAAGC
AGTGGTGTTTTTGGGTTTTGTTGTTGCTTTTTTGGTTTTT
TTGTTTGTTTGTTTGTTTGAGACGGAAACTCACTCCATCA
CCCAGGCTGGAGTGCAATGGCACGATCTCGGCTCACTGCA
ACCTCTGCCTCCCAGGTTCAAGCGATTCTCCTGCCTCAGC
TCCTGAGTAGCTGGGGTTACAGGCGCACACCACCACTCCT
AGCTAACTTTTTGTGTGTTTTTAGTAGAGACGGGGTTTCA
CCATGTTGGTCAGGCTGGTCTCGAACTGCTGACCTTGTGA
TCCGCCCACCTCGGCCTCCCAAAGTGCTGGGATTACAGGC
ATGAGCCACTGTGCCCGGCCAAGCAGTAGTTTTAAATCCA
AATCTTTTTGCTCTGCTGTTTTGCCTTTTGAGTAAGAAAA
ATGATTTTGGCCGGGTGCAGTGGCTCACGCCTGTAGTTCC
AGAACTTTGGAAGGCCGAGGCGGGCGGACCACAAGGTCAG
CAGTTCGAGACCAGCCTGGCCAATATGGTGAAACCCCGTC
TCTACTAAACATACAAAAATTAGCCTGGTGTGGTGGCACC
TGACTGTAATCCCAGCTACTCAGGAGGCTGAAGCAGGAGA
ATCACTTGAACCTGGGAGGCAGAGATTGCAGTGAGCCGAG
ATCACGCCACTGCACTCTAGCCTGGGAGACAGAGTGAGAC
TGTGTCTCAAAAAAATAAATAAATAAAATAAGGAAAACAA
TTTCAAGCCCTGATTCTGCTTGAGCTGACATTTGATCAAG
TCACTGTACCTCTCTTGCCTCAGTCTCCTCATTTGTGAAG
TGAGATTTCAATGCCCTACTTCAGTGGCCAGTGCCACTGG
TGACTGCAGAAGGCCCCATGATGTGAGTGTTTTGTACATC
ATCTGACTGGACCACATTCAGAAGCCCTTAAACTCCCCTC
CCTGCCTCTTCCCTCCTAGGACCTCCTGCAGCTCCAGTAT
GAGGGTGTGGCTATCATGAAACTCTTCAACAAGGCTAAAG
TCAATGTCAACCTTCTCATCTTCCTCCTCAATAAGAAGTT
TTTGCGGAAGTGACAGAAGCAAAGGGTGCTACCCAAGCCC
CTCTTACCTCGCTGGATGCTTTCTTTAACACTAACTCACC
ACTGAGCTTCCTTGCAGACACCCAGACCTCAGGACTAGGC
AAGGCCCAGGGATTCTCACCTCTTCCCCAGCTGGGAGGAG
CTTGTTTGCCTGGCCACAGACAGTGTATCTTCTAATTGGC
TAAAGTGGGCCTTGCCCAGAGTCCAGCTGTGTGGCTTTTA
TCATGTATGATAAACCCCTGGCTTTCCTGCCGGATGGTAG
AACATGGACCTTGGCCTGGGAAGGCCATTATTCTTGTGTC
TGCTACTGCCCTCCCACGGTCACCCCAATATTACAAGCAC
TGCCCCAGTGACTTGATTTCACCTCTGTGTTCCTTCTCTT
TGCACTCGCACAAAGCCAGGCCAGGCTCCCCATCCCTACC
TCCCACTGCATCAGCAGTGGGTGTTCCTGCCCTGCCTGAA
TCTAGGCAGCTCTGCTGCTGTGATCTGCATACCCTTCAAC
CCAGGCAGGGACTGGGGGGATGCAGTGTGTGTTAGTGCCC
ATGTGGCATTGTGGCACTGTTGTCCCCCACGGCGGCATGG
GCAAGTTGACCTTCCATTAGCCTCAAGTCTTGTTCTCTTG
TTTGTGGTCTGTTTAATATGTGGGTCACTAGGGTATTTAT
TCTCTCTCCCATCCTTACATACTGGATCATTGTGCAGCCT
TAATCAGGGTTTTAATGCTTTCTTTTTTTTTTTTTAGCTC
AAAGAGAGTTCTCATTTTCCCTATTCAAACTAATATCCAT
GCCATGTTTTATACCTTGGATTTAAAGTCACCTTAGGTTG
GGGCAACAGAGTTCTCACTCATGTTTAAGATCTTGTTATT
TCAGCTTCATAAGATCAAAGAGGAGTCTTTCCCTTTTCTC
TTTTACCCTCAGGATTCTCATGCCTTACAGCTGACTCTTC
CAGGCAATTTCCATAGATCTTCTGTCCTGCCTCTGCCACA
GTCTCTGTTGTCCCCACATCTACCCAACTTCCTGTACTGT
TGCCCTTCTGATGTTAATAAAAGCAGCTGTTACTCCCACA
TCTGTTGTTAACCCTTATTTCATTTTCTGTGGAGCTGGTC
TTTAAGTTCTGGAACACATCTTCCCTGAGAGAACTGGAGA
ATCCTTCCTGCAGCCTCCCCCAGCCCTCTGCCTGCCTCCC
GTGTGGGCCCACTCTGCCCGCCTGAGCTCGTAAAAGCTTA
ATGAGATGTGGCATTTATTCTCTCTTCCCTCCCCTGGGGG
ACAGAGAGGAGGAAGGAATGCTGAGGTTTCGGTTCTGTTT
TTATCGGCCACTCTGAAGACTAAAGCTGAGAAGGGAAGCC
ACTCTAACTTCGACCCCACCCATTTTACACACAGTTCCAG
CAGGTTCTTTTCCTGAGCTTTGGGTGGTGATATCAAAGGT
GCTTAAGCCATAACTCCTTAGGTATTGTAGATTCTACACT
CTGATCAAGATCTCCTTTCCGAGGGGAAAGCTCCCTCCTT
TCCTCCTTGCTTTCAGAAAGTAGGGAGGGAAGTCTGCTGG
GGAGGGGACAGTAGAGACAGACACCTGCCCTGACATCTGA
ACTCCCAGGCAGCTCCTGTTGGGGACACACCTTTGCCTGG
TGCAGTCTGCCTCCTTCTACTCCGTTCCATTCTGTCACTC
AGGATCTGTCTTGCTGTCACATCCAATCTCAGTCACAGCC
TCCCCCCCCTTAACATGTCACAGCAAAGACTTCAAGTACT
GCCTTGCTCTGGATGACAGTGACATTTACCAGTAGATCCA
AGTTTCTACATGTGATCAGTCATCATTAAAAATCTCATAC
TCACCAAATGGCTGCAATGCTCCCCCACAATCACATGATC
TCAGCCACATATACCACATATAGAAATGTCACAATAGCTA
CTGTTACTGAGAGTCTATTGTGGGCTGGGATATTTACATA
CATTTACTCCTCACAACAACCCTACAAAGGTTGTTGTGGT
CTCCATCTTGGTTTAACATGATGAAACTGAGGTTCAGAGT
TGGATCTGACAGCTACCCAAGGCTACTCAGCTGGAAAGGA
GCAGAACGGGGCTTTAAACTCAGGCCCACCAGATATACAT
TCCCCAGCATTTTTTCTCTTCTCTGAGAGAAACATTTTTA
CTTCCTTCAACCTCCCCTTTCATGACACTCTCAAGCACCC
TGCACACTCCACTCTGCTGTGTGTCCCTGATAAGCTTGAG
CTCATTAATGTCCTTGCTAACCTTCAATGCCCAATCTGAG
ATACAGTCTCTTAGCTCCTATGGATGGGATTATATGCCAG
TATAACCTCTTCAGAGGACAATTTGGGAATATGAAAAATA
TAAGTGCTTCTTAGACAAGGTGGCATGAAAAAAATTAAGT
GCAGGGTGCCAGGATAATTCAACAGAGAAAATAGTCTTTT
CAACAAATGGTGTCAGGACAACTGGAAATCCACATGCAAA
AGGAGGCAGTCGAACCCCTACCCCACACCATATACAAGAA
TAAACTCAAAATGAACCACAAACCTAACTGTAGGAGATGA
AACTATAAAACTCTTTTTTAAAAGGCCAGGCATGGTGGCT
CACACCTGTAATCCCAGCACTTTGGGAGGCCAATATGGGA
GGATTGCTTGAGTCTAGGGAGTTAAAGACCAGCCTGGGCA
ACATAGTGAGACTCCCATCTCTAAAAAATATAGGTATTTT
AGGCCAGGCATGGTGGCTCACGCCTGTAATCCCAGCACTT
TAGGAGGCCGAGCTGGGTGGATCACCTGAGGTTGGGAGTT
CGAGACCAGCCTGGCCAACATGGAGAAATCCCGTCTCTAC
TAAAAATACAAAAATTAGCTAGGCATGGTGGCACGCACCT
GTAATCCCAGCTACTTGGGAGGCTAAGGCAGGAGAATCGC
TTGAACTCGGAGGTGGAGGTTACAATGAGCCGAGATCACA
CCACTGCTCTTCAACCTGGGTGACAGAGCAAGACTCCATC
TCAAAAAATAAAATAAAAATAAAACTTAGAAGAAAAAAAA
TGAAAAAACCCACAGAGTGGGAGAAAATATTTGCTAATCA
TATATGTGATAAGGGATTTAGAACTCATAACAGGCCAGGC
GCGGTGGCTCAAGCCTGTAATCCCAGCACTTTGGGAGACT
GAGACGGGCGGATCACGAGGTCACAAGAACAAGACCATCC
TGGCTAACACAGTGAAACCTCGTCTCTACTAAAAAATACA
AAAAACTAGCCGGGCGAGTTGGCAGGCGCCTGTAGTCCCA
GCTACTCGGGAGGCTGAGGCAGGAGAATGGCATGAACTCG
GGAGGCGGAGCTTGCAGTGAGCTGAGATCCAGCCACTGCA
CTCCAGCCTGGGCGACAGAGCGAGACTCAGTCTCAAAAAA
AAAAAAGAACTCATAACAATAAAAAGACAACCTAATTAAG
AAATTGGCAAAGGATTTGAATACACATTTCTCCCAAAAGA
ACATATACAAATGGCAATGGCCTTTTTTCTTTTGAAACGA
AGTCTCACCCTGTCACCCACACTGGAGTGCAGTGGCGTGA
TCATGGCTCACTGAAGCCTTGATCTCCCGAGGCTTAGGTG
ATCTCCTACCTCAGCCTCCCACATAGCTGGGACTATAGGC
ATTCGCCACCATGTCCAGCTAATTTTTGTATTTTTTATAG
AGACAAAGTATTTGCCATGCTGCCCAGGCTGGTCTTGAAC
TCCTGGGCTCAAGTGATCTGCCCTCGTTGGCCTCCCAAAG
TGCTGGGATTACAGGCCAGGGCCACTGTGCCTGGCCATCA
CTAGCCATTAGAGAAATGCAAATCAAAATCACTATGAGAT
CCCATTTTACTCCCATTAGGATGGCTAAAATAAAGCAGAC
ACAATAATCAGTGTTGGTGAGGATGTGGAGAAATAACTCT
CATGCATTGCTGGAAGGGTTAAAATAGTGGAGCCACTTTG
ATAAACAATTTGGCAACTCCTCAAAATGTTAAAGATAGAG
TTATCATGTGACCTAACAATTCCTCTCCTAGGTGTACATC
TAACAAAATTGAAAGCGTATGTCCACACAAATATCTGCAC
ATGAATGTCTATAGCAGCACTATTCATAATAGCCAAAAAA
TGGAAGCAATCTAAATGGCCATCAACTGATGAGTGGATAA
ACAAAAGTGTTACCTCCACACAGTGGAATATTATTCACCT
ATCAAAAGGAATGAAGTACTGACACATGCTACAACATGGA
TGAATTTGAAAATGTGCTGCTAAATGAAAGAAACCAGACA
CAAAATGTCATATACTGTATACTTTTATTTATGTGAAATG
CCCAGAATAGTCAGATCCATAGGAACAGAAAGTAGATCAG
TGATTGCAAAGGCCTGGGAAAAGGGAAGAACACAGAGTGA
CTGCTAATGGGTATGGGCTTGCTTTTAGGGGTGATAAAAA
TGTTCTGTAATGAGTGGTGATAGCTGCACAACTCTGAGTA
TAATAAAATATCACACAATTATATACTTTAAAAGGGTGAA
TTGTATGGTCTGTGAATTATATTTCAGTAAAGCTTGTTTT
TCTTAAAATAAGTGCACATACCCAGCAAGGACTTTTTCCT
GTGGATATACTTGGATACGTGGGCAAAGAGCTCTGGAGGA
TTTGTTGCAGTATTGTTTGTATTGGCAATAAACTCAGTAG
GGCAGCCACGCAATGGAACATTATGCAGTCAATAAAAATT
ATCAGCTGGAAGCTGGGTATGGTGGATCATGCCTGTAATC
CCAGCACTTGGGAGGCCAAGGCCAGAGGATCGCTTGAACC
CAGGAGTTCAAGACCAGCCTGGGAAGGCCAGGCATGGTGA
CTTACACCTGTAATCTCAGCACTTTGGGAGGCCAAGGCGG
CCGATCACCTGAGGTCAGGAGTTCGAGATTAGGCTGGCCA
ACATGGTGAAACCCTGTCTCTACTGAAAATACAAAAAAAT
TAGCCAGGCGTGATGGTATGCACCTGTGATCCCAGCTACT
CGGGAGGCTGAGGCAGGAGAATCGCTTGAACCTGCGAGGT
GGAGGTTGCAGTGGGCCAAAGTCACGCCACTGCACTCCAG
ACTGGGCGACAGAGCCAAAAAAAAAAAAAAAAAAAAAATG
CCGGGCATGGTGGCTCATGCCTGTAATCCAAGCACTTTGG
GAGGCTGAGGCAGGGGATCACCTGAGGTTGGGAGTTCAAG
ACCAGCCTGACCAACATGGAGAAACCCCGTCTCTACTAAA
AATACAAAATTAGCCAGGTGTGGTGGTGCATGCCTGTAAT
CCCAGCTACTCAGGAGGCTGAGGCAGGAGAATCGCTTGAA
CCCGGGAGGCAGAGGTTGCAGTGAGCCAAGATTGCGCCAT
TGCACTCCAGCCTGGGTGAAAAGAGCTAAACTCTGTCTCA
AAAAACATTAATTAATTAATTAATCTAATTAAAAAAAAAA
AGACCAGCCTGGGAAACACAGTGAGACCCTGTCTCTTAAA
AAAAAAACGAGGTGGATCTGTGTGTGCCAATGTAGAAAGC
TGTCTTGGACTGATACACAAGAAACTTGGCGGTGGTCACC
TTTGGAGAGTAGAGATGAGGAGAAGGCCCTTCTTGTATTA
TTATTACAATAAGCTTATATTGGTCTTTTTTTTTATTATT
TTTTAATTTAGAGATGGGATCTCCCTCTGTTGCCCAGATG
TGAGCAACAGGACAGAGAGGCAGGCTGCTTGTTCTGGAGC
AGTGCTTCTAAAAGTGAGCACCACAAACTGTTACTGGTCC
ACAACTGGATAAATGCAATAATTGAGAGCAAACATTTAGA
AGCTTACAGGAACTGCCAGTAATTTTTCATCTGAATGTAA
TAATTTTAAAAATTGAGGCTTGTATTTTATAGGTCTTTTT
CATTTCAGTTTTCTAGTAACTAGTTTTTCTTGCATTTCAC
AAAAATATCAGTCCATAAAAGACTGGAAATTTTTAAAAAT
GCATCCTTCACTACAGACAGTTTGAGAACTGTTCTAGAGG
GCATACTTTAATAATGTGATATAAGAATGCATTTGCTCTG
TTGAACCAAACTAGACTTACATAGCACTATAATTTGTCAA
TTTACATTAAAAAATGAAGAGACTTGAGTTGAGAATAGCT
GAGATCATATTGTATATGCAATTTTAGATTCTGCTTTATT
CACTTAGCCATGAAAAATATTTTCCTCTGTCTTTAAAATT
TCTTCAAAAATATTATTAATGCCTATAATATAGCCCATAT
GTATTTAACATTCCTACAATGTTGAATTGTTTTCCATTTT
CACTAGTATAAGTAATTATGTAATGGATATCTTTGTAGAC
AAAATCTTTGTTAACATTTTTTTCTTTCTTTTTTTGAGAC
AGGGTCTCACTTGTTGCCCGGGTTGGAGGGAGTGGCGCGA
TCACGGCTCACTGCCACCTCCAATTCCTGGGCTCAAGGCA
TCTTCCCACCTCAGCCTACTGAGTAGCTGGGATTACAGGC
ATGTGCCACTATGCCCAGCTTATGTTTTATTTTTTGTAAA
GAGGGGGTGTTGCCCAAGCTGGTCTCAAACTCCTGGGCTC
AAGTGATCCTCCCACCTCAGCCTCCCAAAGTGCTGGGATT
ACAGGCGTGAGCCACTGCACCCTGTCCTTTGTTACATTTC
TAATTAACTCCTTAGAATAGAATACTAGAACAGAAGTTAG
TTCAAAGAGTATATACTTTTAAAAAAATTATAGGTTTTTT
TCCTAATTATAATACATATTTTTTGTGGGAAATTTAGAAA
ATTTAAAAAAACAAAAAAGGTAAAAATAATTCATGATACC
ATAACAAGTGGTGACCACTTGTAACATTTTGATATATTTT
CTTCCAATCATATTTGTAATTAGAGCCACACTATGTATCT
TCTTTTGTAACCTTTTTCCATTTATCATTATAAACATTCT
CCCATATTACATGGGATATAACTTAATCTACTTAATCCAT
CCACTATAAAATAACTAGATTGTTTAAGTTTTAGTATATA
AAATAATGCTGTATTGCCTGGGCGTGGTGGTTCAAGCCTG
TAATTCCAGCACTTTGGGAGGCCAAGGCAGGCAGATCACT
TGAGGCCAGGAATTTGAGACCAGCCTGGCCGACGTGGGGA
AATCCCGTCTCTACTAAAACTACAAAAATTAGCTATGCCC
AGTAACAAGCACCTGTAGTCCCAGCTACTAGGAAGGCTGA
GGCAGGAGAATTGCTTGAACCTGGGAGGTAGAGGCTGCAG
TGAGCCAATATCGCGCCACTGCACTCCAGCCTGGGGACCA
AGCGAGACTGCGTCTCAAAAATAAAAAAAAATAAAATAGT
GCTGTATTGGACTACATGTCTAGATGAGAAGTTGCTTGGT
CAGAGTGCATTTTATAAAGGATCTTTTTACATGAGGCCTA
ATGTCCTACAGAAAATCTACACCAATTCACAGAAAGAAAG
AAGAGACAGAAAGTGAGAGAAAATGGTCTATGCTACTGGG
GCTAGTAGTTCAGGGTCAAGAAAGAAGCCCAGACTGACTT
TGCTGCAAATCAACACAAATCTGTCTCTGCTGGGGCTTAT
GAAACCTCTCAGTTACCTTTCTACCAGTGTAGGTAAGAGG
GCCTCATTCTCTGCAAGAAGCATGGACATTTAAAAAATAT
GTGTTGTCAAACACAATTTGGTAACCTGAACTGGATCCTG
GCACAGAAGAAAAAGGGACATTAATAGAAAACTGGTGAAA
TTATATAAATTCTGGAGTTTATTTTACAGTAATATGTTCA
TAGTGGTTTCTTAGTTTGAGAAACATACCACAGCAATGTA
AGATGTTAACCTTAGGGTAGACTCAGTAAGGGGTACACAG
GAACTCACTGTACTATCTTTGCAACTTTTCCACAAATCTA
AAATTAGTACAAAATTTAAAGTTTTATTTAAAAAAATGCA
TTGCACCAATGTAGAATCCCACTAAAAGTATGTGGAAGTG
TTAGTGTAACCACACCCTTGCTAGCAGCAAATACTTTTTA
AAAAATTTAATCCTTCAACAAATATTTATTAAGTGCCCTC
TGTGTGCCAGACACTGCCCTAGGTACTCGGGATACATCAT
TGAACAAAGCAGACATAAATCAATGACCTAGTGGAGCTGA
CGTTGCAGCAGAGAAACACAAATCCTTTAGTATTTTATAA
GAAATATGGCTGGGCGCGGTGGCTCAAGCCTGTAATCCCA
GCATTTTGGGAGGCCGAGACGGGCAGATCACGAGGTCAGG
AGATCGAGACCATCCTGGCTAACATGGTGAAATCCGTCTC
TACTAAAAATACAAAAACTAGCAGGCGGTGGCGGGCGTCT
GTAGTCCTAGCTACTCGGGAGGCTGAGGCAGGAGAATGGC
GTAAACCCAGGAGGCAGAGCTTGCAGTGAGCTGAGATCCG
GCCACTGCACTCCAAACCGGGTGACAGAGCGAGACTCCGT
CTCAAAACAAAACAAAAAAAAGAAATAAATGCCTTGTGAC
TGGGCACGGTGGCTCATACCTGTAATCCCAGCACTTTGGG
AAGCCAAGGTGAACAGATCACTTAAGATCAGGAGTTCGAG
ATCAGCCAGACCAACATGGTGAAACCCCATCTCTACTAAA
AATACAAAAATTATCTGGGCGTGGTGGTACGCACCTGTAA
TACTAGCTGCTCCAGAGGCTGAGGCAGGAGGATCACTTGA
ACCTGGGAGGCGGAGGTTGCCATGAGCCAAGATCATGCCA
CTACACTCCTGCCTGGGTGACAGAGCAAGACTCTGTCTCA
AAAAAAAAAAAAAGAAAGAAAGAAATAAGTGCCTTGGAAA
AAGGAAAAACAGGGTAAGGGACATCAAGGGTGGAGGAGAG
GAGTAAGGGATGGGTTGCGATTTTAAACAGGGTGACCAGG
AGAGGCTTCCTTGAGAAGGCAACATCTCAGCAATGACTTG
AAGGAGCTAAAAGATGAACTATCTGGAGACAAGGTCTAAA
AAGTAAGGTGGAAGGACAGATCTGATATAACCTTGTAGGC
TATACCAAAAACTCCATTTACTCTGCTACATTTCCCAATC
CCCTTGCAGTTAGGCAGAACTATATGACTAGTTTAGGCCA
ATGAAAGGTGACTGAAGTACAATGTACCATTTCTAGGCTT
AGGCAATAAAAATCCCATATGAATCCAGGCACAGTGGCTC
ACACGTGTAATCCCAACACTTTGGAAGGCTGAGGTGGGAG
GATCGCTTGAGCCCAGGAGTTTAAGGCCAGCCTGAGCAAC
ATAGCAAGATCCCATCACTGTTTTTTTGTTTGTTTGTTTT
TTGAGACAGGGCTTCAGTTGGTTGCCCAGGCTAGAGTGCA
GTGGCATGATCAGGACTCACTACAGCCTCAACCTCCTGGG
TCCAAGCAAGCAATCCTCCCACCTCAGCCTCCCAAGTAGC
TAGGACCATAGGCGTGTGTCGCCACATTCAGCTGATTTTT
TTTTTTTTTTTTTTTTGGTAAAGACAGGATCTCCCTATAT
TGCTCAGGCTGGTCTCAAACTCCTGGACTCAAGGGATCCC
CCAACCTCGGCCTCCTAAAGTGCTGGGATTACAGGCATGA
GCCACCACACCTGGACCTATCTTTTTTTTTTTTTTAAGAA
AAATAAAAACTTTAGAAGTATAAAAAGGCTGGGTGCGGTG
GCTCACACCTGTAATCTCAGCACTTTGGGAGGCCAAGGCA
TATGGATCACCTGAGGTCTGGAGTTTGAGACCAGCCTGGC
CAACATGGTGAAACCCCATCTCTACTAAAAACACAAAAAA
TTAGCCAGGCATGGTGATGGGCGCCTATAATCCCAGCTAC
TTGGGAGGCTGAGGAAGAAGAATCACTTGAACCCGGAGGG
TGGAGTTTGCAGTGAGCCAAGATTGCGCCATTGAACTCCA
GCCTGGGCAACAAGAGTGAAACTCCATCTCAAAAAAAGAA
AAGGAAAAAAAAGTATAAAAATCCCATATGCAATTCTCTG
ATCTTTCTTTCCCAGATATGGTATCCGTGTTCCAGATGGT
GCAGCTAGAAGATGGTACAGCCTCTATCAGCTTGGGTCCC
TGAGTGACTATGTGGAGCAGAGCCTCCTCTACTAACCTGA
GTGTGATATGTGTTATGAGCTATCACCAGCTGGTAGCAAC
CTGGAAAGAAAGACAGTCACTATCTGCCACTGAGACGTAT
TACGTTAACCTACTGAGACTTGAGGGAATGGTTACCACTA
CAGCATAACTTAACCCATCTGGCCTGATACAGAAGGGCTT
GACTTTTTTACTCTGTGTTAACTGAGTCAATGTTACTTTG
AAGAAGGAGAAGCATCATTGATTAGTTTTTATTTATTTGA
TAATTAGTGAATGCAGCAGGTTTTCTTTTCTTTTCTTTTC
TTTTTTTTTTGAGATGAAGTATTGCTCTCTGTTCCCCAGG
CTGGAGGGCAGTGGCACGATCTCGGCTCACTGCAACCTCT
GCCTCCCAGGTTCAAGCAATTCTTCTGCCTCAGCCTCCCA
AATAGCTGCGACTACAGGCACATGCCACCACGCCCGGCTA
ATTTTTGTATTTTTAGTAGAGCCACGTTTCACCATGTTGG
CCAGGCTGGTCTCGAACTCCTGATCTCAAAGGATCCACGA
TCCACCCACCTCGGTCTACCAAACTGCTGGGATTACAGGC
ATGAGCCACCGCGCCCAGCCCAGCAGGTTTTCTTTTCTTT
TCTTTTTTTTTTTTTTTTGAGAGGAGCATCCACAGCCTCT
GTCGCCCAGGCTGGAGTACTGTGGCGGATCTCAGCTCACT
GCAAGCTCCGCCTGCCAGGTTCACGCCATTCTCCTGCCTC
AGCCTCCCGAGTAGCTGGGACTACAGGCGCCCGCCACCTC
GCCTGGCTAGTTTTGTATTTTTTAGTAGAGACGGGGTTTC
ACTGTGTTAGCCAGGATGGTCTTGATCTCCTGACCTCGTG
ATCCGCCCGTCTCGGCCTCCCAAAGTGCTGGGATTACAGG
CTTGAGCCACCGCGCCCGGCAGGTTTTATTTTCTAAGATG
TCCATAACAAAGTCTCTGCTCCTTCATGCTCTTCTTATAG
GGGCATTATCCATCATCCCATTGAGAGGGAGCATCCACAG
CCCCTCCCTTTGAATCTGGGAAGGCCTCTAACTACAGTGA
AAGTGAGATTATGTGACTTATGGCTTCCACCTGGTCCTAA
GGGCCATTTGCTCTGGGAACCCTACTGCCATGCTGTGAGG
AAGTTGAGGCCACATGGAGAAGTCCACATCTATATGATGT
TCCTGTTGACCTTCCCAGCTGAGGTCCTAGCTGACAACCA
GACATATGAGGAAGCCTTTGAGATGACTCCAGCTGCTGTC
TGCAACCACATAAGAGACCTGTCAAGCAACAACTGCCTAG
TTCAGCCCAGTAGAGCCCAGGACCATAATAATAATGAAAG
AATGTTGTTTTAAGCCTCTAAGTTTTAAGGTGGTCTGTTA
CATAGCAATAGATAAATGGAAGAGTGGAGCTGAACATTTG
CCACTGTTTTAATCTAATATAGTCAAGTGTTTTTGCACCA
ATAAGCCACCTTCTTGCTAAGTCTGCCTTTTCTCTTTCCA
GACAAAAGTGCTAACCAGGACAGGGCAATGTATGGAGCTA
CCAGTGATATCTCTCCAAGCTGACTCAGATTTATTAACAA
GATTTTCTGGGTATAACTGTTCCATTAACACACAGTAGGC
ATTCACTGACTATTTGTTAAATGAATGAGTAATGTTGTCC
ATGTTCCTGCGTCTTTTAAAAAAGATAATATAATCAACCT
AATGAAATGCTTTCATAAAATTCAGATGCATTATGCAACA
CTCCTCAGCAATACCAATCTATTAAACCCTTTTATTATAA
AAAGCCTACAGCAAATTTTTCTTTCCTGAGTTCCCTTTTC
ATTAAACAAATAAAATAACGTATATATCATCTCAATGTAA
AAGATTCAAGTCATACGTACAAAAGTAAGGTAAAATATAT
CTGCATCTTCCCCAGAAATAAACCTTGTTGATAATTTGGT
ACAGATTCTTCCAGGCCTTCTTTCTATACATTTGCCCTCA
TATATATGTTCATATTGTGGCAGAATGTATTTTCCAAATA
TGGCCACAACATTTCCCATTCCATGGGCTCTTCCAAAACC
CTGAGGTTTGGAGCCTCCACATGAGGTGGAAGGCTCTGTC
GTCTACCCTAGAACATGAGCAGGACTCTGTGACTGCCTCC
ACTAATGTATGACAGCGATGCTCGGTGATACCCAAGGCTA
GGTCATAAAAAGCAATATTGATTCCCCTTAGCTCTCTATC
TCAGGATAATGCCTTCGGAGCCCCAGTCCTCCTTGTAAGA
AGGCTGGCTACCCTGAAGCCCCTGTGCTGGAGAGACCACA
AGGACCACGAGGAGAGACCAAAGACAGAAAGAGACTGTAG
CTGTTCTGGACGTCATCTGCTTAAGTGTTCCCAGCCTTGG
TGGCAGACATGTGAAGAGACCCCTGATTCAAACCTTGTCA
CACTGCAACAGCATGAGACCCTGAGGGAAAATCACCTGGT
GGAACCCAGTCAATCCCCAAAAACAAAAGCAGTCATTGCT
GTTTTAAGTCACTGAATATAGATAGTTGATGAATACACAC
ATACCTATACATGCTTATTTACATAAATAGTCTATTCTGT
AGATTGCACTGATAATTACTTTTTTCTTTTTTTTGTTCTT
TTCTTTTTCTTTTTTTTTTTCTGAGACAGAGTCTCGCCCT
GTCACCCAGGCTGGAGTGCAGTGGCATGAACTCGGCTCAC
TGTAAGCTCCGCCTCCCGAGTTCATGCCATTCTCTTGTCT
CAGCCTCCCGAGTAGCTGGGACTACAGGCGCCCGCCACCA
CGCCTGGCTAATTTTTTGTATTTCTTAGTAGAGACGGGGT
TTCACAGGCGTTAGCCAGGATGGTCTTGATCTCCTGACCT
CGTGATCCGCCTGCCTAGGCCTCCCAAAGTGCTGAGATTA
CAGGTGTGAGCCACCGTACCTGGCCTTTTTTTCTTTTTTG
AGATGGAGTTTCACTCTTATTGCCCAGGTTGGAGTGCAGC
GTCGTGATCTCAGCTCACTGCAATCTCTGCCTTCCAGGTC
CAAGCAAGTCTCCTGCATCAGCCTCCTGACTAGCTGGGAT
TACAGGCACCTGCCACTATGCCCAGCTAATTGTGTGTGTG
TGTGTGTGTATTTTTAGTAGAGATAGGGTTTCACCATGTT
GGTCAGGCTGGTCTCAAACTCCTGACCTCAGGTGATCCAC
CCGCCTCAGCCTCCCAATGTGCTGGGATTACAGGCATGAA
CCAGCACACTAGGCCCTAATTTTGTATTTTTAGTAGAGAC
GGGGTTTCTCCATGTTAGTTGGGCTGGTCTTGAACTCCCG
ACCTCAGGTAATCCACCTGACTCGACCTCCCAAAGTGCTG
AGATTACAGGCATGAGCCACCACGCCTGGCAGCTGCTTCC
ATCTTTCTTTCTTTCTTTCTTTTTTTTTTTTTTTGACAGT
GTCTCACTCTGTCACCCAGACTGGAGTGCAGTGGCATGAT
CTCGGCTCACTGCAACCTCTGCCTTCCTGGTTCAAGCGAT
TCTTGTGTCTCAGCCACCCAAGTAGCTGGAATTATGGGCA
CCCGCCACCACGCTCAACTAATTTTTGTACTTTTAGTAGA
GACGGGGTTTCATCATGTTGGCCAGGCTGGTCTTGAAATC
CTGACTTCAGGTGATCTGCCCGCCTTGGCCTTCCAAAGCG
CTGGGATTACAGGTATGAACCACCACGCCTGGCCTGAGAC
TTGCTTTTTTCACTAAACAATTTGTCTCTGGGACCACTCT
GTCAGTGGGCCCAGATCCAGTTCATGCCTCATAAGGCTGT
GCAGCATTCCATAGCACAGATGCTCCACAACACGGCACAG
ACGAGTTTCAAACATCTTTCAAACATCTTTGGCTGTGGTC
TGGCTCTTCAAAGGAAAGCTTAGTTGGAAGCCCACTGTGT
AAAACAAGTGAACGAAGCCACGGGGCAAAGGAGGCAGAAC
CCCGCCCTGAACAGTGCCCTCCAATCCTCTCCTGGAGGAC
GAGGTTCTTAGCTTTCCATGGCACCTTTATAATCACTCAC
CTATTTATAGGGTTCAAGAACAGGTTACGGGCTGCGCACA
GTGGCTCACGCCTGTAATCCCAGCCCTTTGGGAGGCTGAG
TGGGCGGATCACAAGCTCAGGAGGTCGGGACTAGCCTGGT
CAACATGGTGAAACCTCGTCTCTACTCAAAATACAAAAAT
TAGCCAGGCATAGTGATGCGCCCCTGTAATTCCAGTTACT
CACGAGGCTGAAGCAGCACAATCGCTTGAACCCGGGAGGC
GGAGGTTGCAGTGAGCTGAGATCGCGCCATTGCACTCTAG
CCTAGGCGACAGAGCAAGACAGTCTCAAACAAACAAACAA
ACAAACAAACAAACAAAACGAGCAGGTTATGGCAGTGCAT
CTCGGTCTTGAATGTACATTTGAATCACCTATGCCTCTTG
TTAAAGTGCAAACTGTGATTCACAGGTCTGGAGTGGAGTA
GGATCCTCTGACGTCCTGACAATCTCCTGGGTGATGCCCA
TTTAGCCAGGGATTAATTAGTGAACCCCATCTAGCGCCTG
ATCGTCCCTCTTTTTTTCTCTAGCCTTCCACAACAGTCAT
AGGAATGAAATCCCAGAGTTTTGAAAATATCTTTCCCTCT
TCTTAAAGATTAGAACCTCCTATTTTCATCTATAGTATTT
TTACACCTTTTCTATTCTCCAAAATTCTTCACACACCAGG
GACAATGCCACCACAACCATCTGGGCAAGTTCCCTCGATG
CCTCTGGTGAACTTCACAGAGTGGAGATAGGAAGTCACTG
AACGAATGGGGCTGTAGATTTGTTTCTCACATTTTCAGAA
CTCCAATTCTCTTATTTCCACTTTAAACATCTGTCTTAGG
AGAGAAACGAGAAGGAAATAGGAGTTGGGAGTTCTATTCA
CTCTGTCATCTGCCACCGTTACTCTACCTGCTCCAGCAGA
AGTCCCTTTTTTGGCTTTTCTTGATACTCTTGCTCCAAAA
ATGACTCCCTCCCCTGGTTCCCTCCTCCCACCCATCACCC
CCACCCCTCGAGAGAGAGATAGGGCCTTTTGCTATCCTTT
ACCTGTTCTACAAACCTCTGCAAGGCTTTGGCCTTCCTGA
TACTATACCAACAGATTTGCACCCTCTTGAATTTGTTCTT
GGTTACCTCTTCCTCCTTCTGTAGAGGACGGAAGGAGAGG
CGCCATCCATTGCTGCAAGGCAACGAAGTACATTGCACAT
AGTTTACATGATCTATTGTAATTTTGGCAGCACTTCATGA
ACATTGCTGTCACATAATCATTGAGAAAACTGAGACTCAG
AAAGGGCGAGTGACTCACCCAAGGTCACACAGCTGGAAAT
GACTGAGCTGAGATTGGATCTCAGGTCTGTTTGACCCAAT
CTTCTCTCCCCACCTTCTCCAAATCTGAGCAATTGAGAGG
TCCCTGGGTGACTGGATCTTTCAGTGCCCTTTCTGTCTCA
TTAGCACTTTATTTATCTATTTATTTATTTATTTATTTAT
TTATTTATTGAGATGGAGTTTCACTCTTGTTGCCAAGACT
GGAGTGCAATGGTGCGATCTTGGCTCACCGCAACCTCCGC
CTCCCGGATTCAAGCGATTCTCCTGCCTCAGCCTCCCGAG
TAGCTGAGATTACAGGCATGTGCCACCATGCCCGGCTAAT
TTTGTATTTTTAGTAGAGACAGGGTTTCTCCATGTTGGTT
AGGCTGGTCTCAAACTCCTGACCTCAGGTGATCTGCCCAC
CTTGGCCTCCCAAAGTGGGGGGTTACAGGCATGGGCCACT
GCGCCCAGCCTTCATTAACACTTTCAACATTGAATTTGTG
AGGGTATTATCCTAACAGTACTCTATGGGTTGAAATCCCG
GAGCCACTCACTTTGTGCTGTATGAACATGAACATCCTCC
TTCAGTTTCACCATCTGTAAAATAAGGCTGATCATTCTTT
GTCAGATGTCAGACAAAGTATTATGGGCTATTGTCTGATG
ATGAAAATAGTGCACACAATGCCTTTCAGAGCGCCTGGCA
TCAAGCAGGAATGAAAGCAAAACAAGCCTGTACCCTTCTT
GTCCTCAATGTGGCATCTTTCTCGTGGGCCTCAGGTTGCC
CCTGTGTCTTCTCGGCAATGCAGCCTCTGGGGTGTGTGAG
ATGGAAGACTCAAAACTTCCTAGCCCTTAGTGAGAGAGGG
AGGGGGCTGAAGCACACCCTGTTCCCTGTGGAATTTGGGG
ACCGTGCCAGAATGGACAGCAAGAAGCTATTCACCAGTAT
GTGCAGCATGTGTGAGTGTAGCGTCTGATGGGAGAACAGG
AGCCTGCCAAGATACCAGAGAGGAGACGGGCACTGTGGAG
GAGGGGCTGGGTGTCCGCCACCACGGAACACACCCCTCAT
CACTTCCCCAGCACCCTGGCTGGCAGGTCATGAGTGCTTG
ATCCATGCTTGCTGAATGAAGGTGCCCTCTTCTGGATAGG
GGCTGAGGCAATGCAGGAAGTGACAGAAAAAGGGAGACAA
TGGCCCTCTGTCACCCCTGAGCTGCTCCTCACATTTACAG
GCCCACAAGCCTGTTAGAGATGCAGTGAGGCAGGTGACAG
GGTCAATCGACAAGTCTTTCCCTCTTGATCATTATCTCAT
TCAAACTCCAGTCCACCAAAAAATAATAATAATAATAAAG
AGAAGAAAAATAATGGCAAATAGTGCAGCACTTCAGCTTT
GAGGACACTGAGACTTCCAGCAGATGGCTGATGGGTGCAG
GGCCCCTGTTGCCCCGCCACCTCCCTTCTGTGTAGGCTCC
TCAGTAGCCTCTGTGACTGGGAGGCTGGCCCAGGGTCCAA
CTGGCTTCCCTTCCCATTCTGTCACCTCCCTACCAAGTTT
CCTCCCTCAGGTCTTTGCACTTCCACAGAAGTTCCTACCT
TTTAGCAGACGGGCAAGTCCTCGACCTTCCTCCAAGATTG
GTGTGAAAGCTGCTCACCCTTGTCTTTCATGTCCTAGCCC
TTGCCCTCTCCAACTCTCAGTCCATGGAATGTCACACAGG
TTCGCATGCACAATCGCAGCCTCCCGGAGGATTGTGAGCT
AACTCAACAGGCTTCCTGAGCGATGGGCCCATACCTCTGT
AACTGTCTTGGGGAGGCTGGGAGAGGGAGCCTTGAGCTTG
GTCAACCCTTTACTGTCTCCCTGCCTCCCCCATATCGTTG
GTGACAGGGTCTTCTCCTAGGACCTCCAGGTGCACAGCCT
CTCGTTGCTTAGCGACGGCGTACCTCTTCCCCATAGCTCA
GCCACCTCCCACAGCAGCTCAAAGAGCAGCCGTGAAAAGG
AGAGCTGAGCTGGACCTTGCAGGAGCTGCCACTGCTGCTG
ACGGAGATGTGTGGGAACAAACCCCAAAATAGGCCTGAGT
GTGAAACCCAAGGCTCTTTTTAAATACTCAGGTCCCACAC
TGACTCTTGGAAAGCCCTGCCATGCTCCCCTGTCCCCGGC
TTCTGCCACGATGCTGCCTTCCCCCAGCACACTGGGCCTC
TTACTCCACTTCTGTGCTCTTGGCTGTCTGCCCCTCTGTC
TGCCCTGGGTCTCTGGGTCTGCTCCTGGGGTCTCTCCCTC
TCTTGGGGCTCAAGTATCACTTTTGCTGCCCCTTGTCCTT
CTGCCCATCCTATAACTCCTGTCCATGTGTGGGTCTCTGG
GTCTCTGTGGCTGCCACAGCCTCTCTTGCCCTCCTTCCTG
CTCAAGCTGTGTAACTGCCAGTCTCTCCCTCGCTAGCAAG
AATCCTCTCATTCCCAACCCCATGGGCTGCTCACTGTGAT
AACCCCACATTGCCAGAGCCACCATGACTATAATCCTGTT
ACTACCTTTTTAGGAAACGCCTGTGGTAGGAGGGGTCACA
GAAGTGGCCATCAGGGAGACCTGCCTTTCTCACTTAGCCT
GCCCTGTGCTTCTGTTTCAGTGGAAACTGACATTGGACTT
CAGCGTAGTCCAATTAGAAGAGGACCAGGCCCGGCTGGGC
ACGGTGGCTCACGCCTGTAATCCCAGCACTTTGGGAGGCC
GAGATGGGCGGATCATGAGGTCAGGAGATCAAGACCGTCC
TGGCTAACACGGTGAAACCCCATCTCTACTAAAAATACAA
AAAAATTAGCTGGGCATGGTGGCAGGTGGCTCTAGTCCCA
GCTACTCGAGAGTCTGAGGCAGGAGAATGGTGTGAAATTG
GGAGGCGGAGCTTGCAGTGAGCCGAGATAGCGCCACTGCA
CCCCAGCCTGGGTGACAGAAAAAAAGAAGAGGACCAGGCC
CAGGAAAGAAAAGAAGGACTGCCTTACCTCCATCCCTTCA
GCTACCATGTCAGAGTTCCCAAGAGAAGCTCCTGAAGAGG
CTCAGCACCCGTGACAGCCAAGAGCTGCCCCACCCAGAAC
AGTGTTCTCCACCCCCAGCTGATGGTGATGCCACCCAAGG
GCCTGGTGCCATCTCCCAGTCTCTGTGTTCACCAAACTAG
TCCTCTGCCATCCCATCTCCCTCCACTGCTGATGCTTGGG
TCTAACAATATCATCTGCGGGTTAAGAATCCTGAACTAGG
GAGTAGGTTGGCAAAGGGACAGCTGACAATAAGTATGGCC
AGAGTCAAGCGGGGTGGGGTGGAGGACAGTTCCCAGGAAG
GATAGGGGCTGGAGGGGTGCTGAAGTGAGGGCACGAGGGA
GCTTTGGGAGGGAGGCCTGGGTTCTGCCTTCTAGCAGAGG
AAGCAGCCAAACAGCAGAAGGAACTTTCAGGCCGGAGGCT
GGACCAAGTGACCTCACCCAAACACTGTGGTCTGCTGCTA
TTGCAACCTGGCGAGTCTCCCAGCTCTCCTGGGTCCCCAA
GTAGGAGAGCTTTTTATAGTTCACTCCCCAACTTAGGTTT
GAATAATTAAACAAGACGGACAGAAATAGCAGCCGGACAG
TGAAGGCAGGTTATTTTGGGGTTTTCTGGAACACAGTGCT
CCTGGGTGTCACCCCACCCCTGCAGGGGGGCGGAGCTAAC
ATCAAGGCTGATGGGAGATTCCTGTGGGGGAAACCCACCC
ACACCCCCAGGGTTCCTTGTGTTGAGGAGGTTGCTTTCAG
CCAGAGGAGGGTCTCACCACTTCTTCCTCCTCCTCAAGGA
AAGAGAGGGCTCTCACTGCCTTCTGATCATAGCTATTCCC
CTGGCAGGAAGTCCCTCCTGTTGTCTGTCAGGCCTTCTAC
TTCAGAGATGGTGACAGATATTGAAAATCAGATCAATAAG
CAGCTGCAAGACAGGCTGAACAAGGACAAGGTGGCTACTG
CTCCTCTGGCCAAGGAACTGGAACCAGGTGATAGGAGGTC
TTGTCCCCCCTCCACTATAATCACTGGGGAGCTGTGGAGG
GAATGAAGGTGGGGGTGGGGAGTGGGAGCCAGAGCTAGGG
ACAGGAGAGGAATTGGCTGGGGGTCAGGAGTAAGATGAGG
CTCCAGAGAAGAAAAGGTCAAACGTGGGTTAGTGTTTGGA
CGAAAAGCTCCCCTTTTCCAGCTCTCTTTTAGTGTCCTCT
GTCCTTGACAGAAGCCCAGCCTGGGTTTCTTGGGACAGGG
TTTCAGTAGCTAAACTGGGGATGAGGAGAGGTCAGAAGCC
CCCTTCCCCACCCAGGTCTTCATCGCAGACCAATCCTTTG
TGGCTTGTTTGCATAATACAGTACTTTTGGTTCAACTGTA
GAGATTAACCTCAACTCTACCTTGAGGTTCTACCACAGAG
CCTTAAAACCTGGGGCACAGAAGGGGCACAACAGGTGGTA
AGGGGGTATTTAGAATGTTTTCTTCCTTTGGATAACAACT
TCAGATTTGAGTTTGGAGGTCAAATTTCAGGGAATACTGA
AATTGTTCATGTATTCATTTAATTTTTAAAATTTTTATTT
AAGAGATGATGCCTCGCTGTGGCCAGGTGCAGTGGCTCAT
GCCTGTAATCCCAGCACTTTGGGAGACTGAGGTGGGTGGA
TCACAAGGTCAGGAGTTCAAGACCAGTCTGGCCCATATGG
TGAAACCCCATCACAACTAAAAAGATAAAAATTAGCCAGG
CATGGTGGCACTCACCTTTAGTCCCAGCTACTCAGGAGGC
TGAGGCAGGAGAATCGCTTGAACCCAGGAGGGGAGACGGA
GGTAGCAGTGAGCCGAAATTGTGCCACTGCACTCCAGCCA
TCCAGCCAGGGCAACAGAGTGAGACTCCATCTGAAAAAAA
AAAGAGAGATGTTTATTCATTCAAAAAACTTTTTTTTCCT
CCTTGAGACGGAGTCTCGCTCTATTGCCAGGCTAGAGTCC
TGTGGCACGATCTCAGCTTACTGCAACCTCCGCTTCCCCA
GTTCAAGCGATTCCCCTGCCTCAGCCTCCCGAGTAGCTGG
GGGCACGTGCCACCACACCTGGCTAATTTTTTTGTATTTT
AGTAGAGATGGGGTTTCACCACGTTGGCCAGAATGGTCTT
GATCTCCTGACCTTGTGACCTGCCCACCTCAGCCTCCCAA
AGTTCTAGAATTACAGGTGTGAGCCAACACACTCGGCCCT
TTTTTTTTTTTTTTTTAAATAGAGACAACGCCTCACTATG
TTGACCAAGCTGGTCTTGAACACCTGGCCTCAAACTCCTG
ACCTCAAGTGATCCTCCCATCTTGGCTTCCCAAAGTGTAG
GGATTACAAATGTGAGCCACTGCGCCTGGCCGAAAACATT
TTTAAAGCACCAATTATAAGCCTTCATCCCCCAGCTTGAT
GCTGGGGAATAAATCAGGATGGCAAGGTCCTTGTTCTCAA
GAAGCTCACACTTTAGTGGGAGAGAGGGCCATGTTAAAAC
CTACCCCCCACAATTATTGAATGCTTACTATGCAACAGGT
ACCATACTAGAACTTCACAGAAATGGATGCATTTAATTCA
AACAGCAAGTCTAGCTCTAAGTAGCATTAACCCCATAGGA
CAGTTATTACAACTAAGATGAAGAAACTTGTCTAAGGTCA
CTCCACTAGTAAACAGTATTAATGGAATTGTAACCTAAGT
TTATATTATTCCTAGTTCTGTGCTCTTAACCACTGCTCTC
ATGGCCTCTAATGCATGGAAGGAAGCGACAGGTTTATTAA
TTGCTGTGAGCGTTCAAAAGACAGTGCAATTGTCTTTAGC
TGGGCGTGTTTGTGCTATGCATGCTGGGTGGAGCAATCAA
GGAAAGCCACCTAAAGGAGGTGGTTTTGCACTGGATTCAG
TGGATCAGTTCATTCATTCTACAAATACTGTGCATCCAAG
GATTCAACCAACCTTGGATGGTGAATACTCAGAAAAAAAA
TTGCATCTGTACTGAACATGAACAGACTTTTTTTCTTGTC
ATTATTCCTTAAAAAATACCGTATAACAACTATTTTCATA
ACATTTACATTGTATTAGATACTAAGTTCTCTAGAGATGA
TTTAAAGTGTATCGGAGGTGGTGCATAGGTCACATGCAAA
TATTACATTGTATCACAGATTCAGCAGATTTTGCTATGGG
AAGTGTCCTGGAACCAGTACCCCATCAGGTACGGAGGAAG
GACTGGACTTAAATTGAGTCCCTACTACATGCTGCTTTCT
AGATGCTGGCGACACAGAAGTGAAAGAAGTCCTTGTGCTT
ATGGACATGCGGGGCAAGGATAAGGGAAGGGCTAAAATTA
TAACTGGGCGAGTCTCAAATGCCAAGCCTCCACTTTCACA
GTGGTTCTGCTCTCCTGCTCCTGGGTTTCTCTCTCATGAG
CAAATACACCCTCCTACTCTGGGAAGTCCTTCTTAACGTC
TACCCTGCATTTCTTTTTTGTTGTTTTTGAGACGGAGTCT
CGCTCTGTCTCCCAGGCTGGAGTGCAGTGGCGCCATCTCG
GCTCACTGCAACCTCTGCCTCCCGGGTTCAAGCGATCCTT
CTGCCTCATCCTCCCGAGTATCTAGGACTACAGGCGCGCG
CCACCACGCCAGGCTAATTTTTGTATTTTCAGTAGAGATG
GGGGTTTCACCATATTGGTCAGGCTGGTCTCGAACTCCTG
ACCTCATGATCCGCCCACCTCGGCCTCCCAAAGTGCTGGG
ATTGCAGGCGTGAGCCACTGCGCCCGGCTCTACCCTGCAT
TTCTTTCTGCTCCAAGACATTTCCCCACATCCCATTTCGT
TCCTCCCAGGCCAAGTCTCATAGCCAAAACCTGGCAGGCC
GTGAGCGTCTGGCCCTTTAAGTCTACCTTCTTCCCCCCAC
GTGCCGTCTGGTTGGGCTGGCGACGCTGACGCACGCGTGA
CGTCAATGGCAGCTGGTGGAGTCTGGGCACGAGGAGCGAA
GTTGGGATGGGGGTGGGGGGCGAGAGAGAAGGCGGTTAAT
TTGCATTTAAAGGGGCCACTCCCTGGTTAGCGATCAGGGC
TCTAAAGAAATGTGTATTCGGCAAACTTTCTGTCCTGGGT
TATGGGGCAAGAAAAAGGCGTGGTACAGCTGAAATAGGCG
GCGACTGGAGTTTGCGATGACAATTATGTCCTTCCGCGGA
AAGGGGGAAATAGTCCGTCGGTGCCCTGGCTGGGAGCACG
TGACCGGGAGGGGGCGGATGTGGGGGGGGCAAGAGAGAAG
GAGGGAGGAGCTGGGGAGACGACTGTCAGGCTGTGTTTCA
GCTGCCCCCACCCCCACATCCTGCCCACTCTCCTGCAGCT
GCCACCACATCCTGCCCAGCCGGGGGCAGGGAGCTTCTGT
GGGGGTGATGCACTGACCGAGGACCTGGCTTTGGCACCCC
CTCCCTGCCCGCTTCAGCTCCAGGGTGGGCCGTCTGCCCT
TTGCTCCAAGCACCTTGATCCTGAGCTTGGGGCACAACTC
TGCCAGTACAGCCTGACACCTCTCTGCCTGACTGCCCTTT
CCCCCCAACTCTGGCCTAAACTTAAGTGGGACTTGTGCGG
AGTGGTGGGACAGGCCAGACCATAGCCCCATCCTCAGGCT
AGCACAGTTTTCAATGGACAAATGAGGTGTTCAATAAACG
GTTTTATAATCTGAACTCAGATACATAGCTGCACACACAT
ACACACACACACATATACAGATTCATGTTAACACATTTGC
TGAGTGCATTCTATGCCAGGTCCTGCAAGGCCCAAAAGAC
TCAAAGTCAAGTTAGATTGCTGCCCTCAAGGGGCCCAGGA
TCTGGTGAGGACTGTGCACAGAGGAGGCAGATACACAGAA
CAGAGTGCACTGTATAAGCAGGTGCAGAATAATACCCAAG
TCCACACACAGCATGTATACACAGAACTGCTGTACACCTG
CTGATGGCCTTTCCTCTCACAAGACAAGGTGGCAGATGTA
GGGACTGCTGGGATCACTTGAAAACTGGGAGAAAAATGAT
CAGCTCAATGGAAGGGATGAGGTGGATGGACATAGGGGAC
TGGAGATTGTCCAGATGGCTGCAGGGAAGGTGAGAGGGGG
CCAACCAAGGTGCCAGACAGATTAGAGGCTGGACCAGCAG
TAAAGGCTTCCCAGGGCTACGGGATAGGCAGGCAGAGAAA
CGGCCCTTGGGACACGAGGATGAGGAAGACTTTTACAAAT
TTAAGTTGGATTAGGGATGCTTGGGAAGGGGTGAACAAAA
AGAGTTGTCTATGTCCCTCTGTCATATAAACTTACGAAGA
TGATATGGTGGAGAGGAGTTTACACACACTTTTAAAAGAC
TTCAGTGAGCATGTAAGTGTTTGATTCCTAAAGGATTTTA
TAGCAGCTTTGGCCTGTTAGGTAACTTTTCTCTAGGAAAA
ATGGATGGGTAGCCAGAGTGGGAGGAGGAAAAATGAGACC
TAGGCATCTGAACTCGCTCAGGTATACCCTACCCAGGGGA
TTCTGGAATGGGAAATCCAGGGGCCAGAAGAAAAAGATTT
AGCGAGACACTTTGAGGAAGTCCTTATTTCAATCTAACTT
CCAGCAACATTACTCCCAAACCCTTTCTTACCCCTCCATG
GGTATTAAGGCCCTATGTTTGTTACTTTTGCTCACTCATT
TGGTTTTCTCTGTATTCTAAATTATACCCCAGTTGTAGTG
TCTGCCTTTCCTACTCTGTTCTCTAGGGAATTTTGTCAGC
ATCTTGGGGGTTCAGCACACTGCATCTCACCCACTGAGCT
CTTCCCTCCTTTCCCTTTTCCCTCCTGCTCCTGGCCCTTT
AAAACCCTCCCCAGGTGACTCACCTTCCTTCCTCATTCCT
TTGTTAAGGACCCAACATTCCAAGACTGGGAGGATCAATC
AGCCAATCACAGCCCTGGCAAGCCTACCTCAGGCTTGAGA
TTGGCTGGAACTGTGGTTGGCGGGAGGCTCACCACGCTGA
TATAAAGGATGTTGGGGAGGGGGTTTCTGGGAATCGGCCC
TGGGAAAGAACTTGTTCTGGTGTTGGTTAGTTTTTGGAGA
GACTCCTTCAAGTAGAGCTGGAGCCAGAGGGTTCTTCGAC
TTGGAGAGCCTTGAAACTGAAGGTGGCTGAGAACCTAGCT
CTCTTGGTCTCCTGGGGGTTTGGCTGACCGCTGCCCACTT
TCTTTTCTTTCTTTCTTTCTTTTCTTTTTTTCTGTGATCT
GGGACCCAGAGGTCTGAAGGCTGAATTCCCAGGCCTGATC
CTAAGAAGTCTTTTCCAGCAGCCTTGGATCTCTTCAGTCT
CAACATTCTGCTTTCCCGACGTCGGAAACAGCCGGAAAAT
AAACACCCTGATGACTAAACGGTTTCTCCAGCTAGAGCCT
AGGGAAGCACTAAAAATAGAGGCCACAAGTGAGGGGAGGT
TCCCCACTTGAGGGGGGTTGGCACTTTCCCATCCTGCTAC
TGCCATAGCCTCAAGCCTGGCACAAGGCTCTGTTCTTCTC
TGTCCTTGGGGGAAGAGGCAGATGGGCTCCCCCTGCCTAC
CCTGAAGTCTTTTGGGCAAACTAGCCCTGCTGGCAGGGGT
AACTCACATCTTCTGGTGTTGGGGGCCTAGCCTCCCAGAC
CCAATGAGGAACTGAGAAGCTATATTTGGGGACACGGTGG
GACACTGTTTCCTGAAACGGGGGTCAGGTAGAAGGGTTGG
AAACTGAGGCCAAGGAAATAGGAGCTTGCTGGCTTCCTGT
CTTAGGACACACAAGATAAGTCTCCAACCTATTTGCAGAG
CAAGTCCACTGAACTCATCTCCTTTGAGGCTTGCATGGGC
CAATGGAGGCCTAGAGGTTCTTTGCAGACCAGCCCTTGGC
CCAATGGTCTGGTTTGGGTTATTATACAGTATAAGACATT
GTACTAAGCAATCTGCTTAGAAGAACTAATTTAATCTTCA
CACTAAATTTCTGAGTTAGCTACTATTATCACCATCTCTT
GTCTACCCATGAGGACCATGAGGTAGGGGGAAGTTAAATA
ATGTGCCTGTGTTCACAGTTAATGAATGATGGAGTGAGGA
TCTGAACCACGGCAGCTTGACTGCAAAGTTGACATTTCTA
ACCACCATGACATGTTGTCTCTCTATATATTGAAGTCTTT
GTCCGGTAAATCAGATCCAGCCAGATAGAAATCAGGGTGT
GTGTCTGGGCGCGGTGGCTCACACCTGTAATCCTAGCACT
TTGGGAGGCCGAGGCAGGCGGATTGCCTGAGCTCAGGAGT
TCGAGGCTAGCCTGGGCAACACGGTGAAATCCCGTCTCCA
CTAAAATACAAAAAATTAGCCGGGAGTGGCGGCATGCGCC
TGTAGTCCCAGCTACTGGGAGGCGGGAGGCGAGGCAGGAG
AATAGCTTGAACCTGGCACGCGGAAGTTGCAGTGAGCCAA
GATCGCGCCACTGCACTCCAGCCTGGGCGACAGAACAAGA
CTCCGTCTCAAAAAAAAAAAAAAATCAGGGTATGTGAAGA
ACTCAGTGCCCTTCTGTTCTGCAAGGTTCTTTGAGATCTA
AGCCAGATGCCATCATTTCCTTACGCTCCTGGGACAAAGC
AGCAGGACTTGGAAGTAACACGGATACTGAAGAGGACGGG
TCAGTTGTCCAGTAGGCATGGCACCCACACTCCTGTTGTA
GGGCACGTAAAGATTCACCACACCCTGGAGCAACCAGGAA
TTTGAAAATAAAAAAAAAATTGAAGAGCTACTACTGCTCC
TTTAATAAGATATCTCTGGGTGTTTACTGTGCGGCGGGAG
GTGGGGAGGAATTAGGGTCCCGCCCCTTTAAATTGCCCCC
TCGGCAGTTAAGTGCTGTGGGGCCCCGCAAGCACTGGAGA
TTAGGTCACCCAAGAACTATGAGCTGTCGCTTTAAATTGC
TGGGCGTCTGCCGAGCCGGGCCCTGGGACGGGAGGGGGCC
TGTCACAGGTAGAGGGAGCAACTGAGCTCCCTAGGTAACC
CTCACACCCCCAAGAATGTCGCCCTTAAGTGGGGCTTTGT
CACACACCAAGTGGGGGAGATGGGAGCTTTTCACCACTTC
CAGTCTCCCCTTAATTTATCTACTTAGACTCCCACCTCCC
AACTCTCCCGGGGCCCGGGGCCGGGAGGAGGTCCCGAGGT
GGCGCGTGTTGAGAGTGTGCGTGCAGCTCGCATGGCCTCC
CCGGAAAAGACCTCCTGGAGCACGCGGTGGCAGCAGCGCC
AAGCGGGCGGCCGGCGTGCCGAGGGGCACCGTGGGATCGG
ACCGATCCCTTTAAAGGCCTCTGGGTCTCTCTTTCCTACT
TTGCCTCGCTTCGTCCCTTCCTCCCTCCCTCCCGGCAAGC
GGAGGGATCCGCTGCTCCCGGCGCCACAGCCTAGCTTGAG
AGGGCGGTAGGGCGGGGGCCGACCCGACTCGGCCCGGCCC
GGCCAGCCCTGGGGAAGCGAGGGGCGGGGCCGCGTCCTCA
GGACCGCCCCAGCCCCGGCTCCGCCCCGCAACCCCCACAC
GTGCCTCCCATTGGCCCCCACACCTGTCCGTCACCCCGTT
CTCCCCACCCCTCAAGCTAGGCTGAGCTGTGACTACGTCG
GCCTCGACTCCCGGGGGCTGGAGGAGTTACCTTTGGAGCC
CGAAAGGAGGAAGGAAGCAAAATATCAACAACAGCCAAGG
CGGCTCGGGCGCTCGGCCCCAGTTCCCTGCTTGCCCGCCG
CCCGCCTGCTGGCCCCGCGCCCACGACGGGGCCCAGGCCC
CACGGCGCCGCCCAGGGCCCGCGCGGACGCCGGCCTCATT
TATTATTCCCCCCGCCCGGAGCTGCGGCTTCCTGGTGTTG
AAGATCCCCTGGACCAGGGGCGAGGGCTACCCGCTCTTTG
CCGTGACAACACCGTTCCCCCAGGCGGGCTGGTGAGTAAA
GAAAAATAATGCGCCTGCCACTTTAAGAGGCCCCCTCCCC
CACCCGGTCCAGGGGTTGGGGTGGAGGGTGGTCTAGACCG
TCCCCCTGAGGGGTGGGATTGGGCAGCCCCCGGGCCGGGA
GGAACTCGCGAAGCGGGCCGTGTTTTCGTGTGGCGTTGGC
GGGGATTATCTAGGGGACTGTTTGTGTCAGGGAGTCTGCC
GTGGGGGACAAGTGGAGTGGGCTGCAATTCCCTTGGGTGT
TGGGAGTACGGGGTGGGGACGGGCGGATTGGGAGTGCGCC
CGCTTGTTCGCCTAGGGGGTTTACGACGGCCTCCGAGCGG
TCTGGGACGGGGCGCCATCCTCCAAGGGGGTCTCCGGTGA
CAGCCGGGAGCGACTGACATTTTAACAGCCGGCCCTCCCT
CCCTCTCCCTCCTCTCGCCGCCTGTTCCCTCCTCCTTGGC
CCGAAATGGTGCAGAAGGGGGCCTGGGAGGGCGGCGGGAG
GGTGGAGGCGGGGAGCCGCAGCTGTTTGGGAAGCGGGGAG
GAGGGGATGTTGTTCAGATGACACCGGGGTGGTGGGTTGG
GGTGTGTGAGTGTGTGTGTCTCCGGGGCCCGTGTTTGCCG
GGTGCCTGTGGAGTTGGGACGCGGAGTCGCCACGAGGTGG
GCACGCAGGACCCTTTCTTGGGACCTCCTAGCCCCGCTTC
CGAGACCCCTGATGTGGTTTGTCAGCAACCCCAGCTGGAG
AACTCCCTGGCCAGAAGTTTGCAGCTGTTCAACATCTGGG
CAAGAGTTCTCTAGTCCCTCTCTCCACCTATGGCAGGCGG
AGCTGGGCTGCGAGTGGGGGTTTAGGAGTTTGGGTGGGCT
TTTGGGAGGGTGGGCCAAGGAGACCAAAATGCATTTAGTC
CCCCACTCCAATGCCAGCCTCCTTCCTACCAGGTTTGGGT
CTTAGGGGGATGGGGGAAAGGGGCCCCCTCCCCTAGTGAG
TCACGCTGTCCTCTCAGCAGCCTTCTGAGGACTCCCCCTG
AAAGGAAGGCACTCTAGGAGCCACCGACTGGGTTATCCCA
GGTTTGCCTTTCTGAGTGGGAGCCTCCCTCTGCCTCCCCT
TACTTGGTGCACTGTTGATGGATTGGGGGAGGGTATCGCG
GGCTTGGGGAGATCCTGTGTCCCTCTTTGCTGTGCCTAAC
CCCCATTCGAGTTTTCCTCAGAGTCCTGGTTTCTTTGCTT
TGGGGTGGGGGTGGCGCTTATCCACTCCTATCCCTTCAGT
GGGTCTCCGCAGCAATTCAGGGTCCAGCCTAGACTATGGG
AAGTTTGCCGTCTGGGGCGGTGACCTTGGGCTGTTCTGGC
CTGGAGATAGGAGGGAGAGTGCAGGTCAGCCTGAGATTGG
GTGTTTTGGCGTTTGGGAGCTGTCCACCTCCCACTCCTCT
CCCAACCCCAACAGGAAGGTCTCAGTAGCTGAGGAGAGCA
CCGAAAAGGCACATGTCAGTGTTCACAGATGTCCACCGCT
TGTGGCCACGGGGTCACACCCGCCCCAGGACTTAGTCTGG
CTCTTTCAGCTCCCACGGCCCTGCCTGGGAATGAATTTCC
TTCCTGTGGTTTCCCAGTGTGTTGGGCAGGAGATGGGGGT
GGGGTAGGACTATTGTGGGAGTGGCTGAGGACCTATTTAT
ATGGGGTGATTGGGGGACACTGGAGCTTATATGGAACTCC
TTCCCCACTTGCCCCAGCATAGGCATTTGGGCCCTTGGGT
CTCAGTGGTTATATTCTCTTTGTTGTAACTCCCCTGCCCC
CGCCAACACACCCTGTATGTTTGCATATGTGTGTATATGT
ATGTGTGCATGTACGTTTGTAAAGGGAGGGGTCTCTGGTC
TCTCTGGAGGGAAGGGGGAAGGGAGGAGCTTTTACTCACT
CCTGTAGGGACCAAAAAGGTTGAGTTTTTTACCTGAGATC
ACACAGCAAATCTGTGTAAGAGCTTTCGTCTTTCCACTCG
TTTAGGCACAACTTCATAGTGGGGAGGGATTCTAGGAAGG
GAGACATACAGTCCGTGTTCATGGAAGCCCCAGTCCAAGG
GGAGAAGCAGGACCCAGAAAGCGTCATGATCCTTATGTTG
GGGGATGGGCGTGGGGAATTGGCTAGAGCTTCTGTCTGCT
GTACTCAATGCCTGAGAGAGTGGTGGAGGACTTGGAGGGG
TGGCAGGTGCTGTCCTTGTCCACTCCACTCTGCACTTGGT
GCCCCTGGGCTGGAGGGCCTGGGCATCCTGGCTCTGCCCC
CTTGGCTCCTGGTTCTCCTCATAGGCTGGGAGATATGATA
GTCTTTCTGGCTGCTGTTATATAATCTCTCTGTAGCAGGG
TTTTTTTTTTTTTTTTTTCCAATCTTTCCTGGGAGATGTG
ATGGGGAAGAGAAGGCAGAGGGAGACTCTTCAGGTTGGGG
GGCGCTAAAGGAGCAGTAGTAAGGAAGATTGGGGTGGGAG
GTATCTTGGCCCCTGAGGAGGCCTTGGGGATAGGCCCTCA
TTGATTATGGCCCAGCCCCTCCGACCCTTCTCCTCTACTG
TGCCCTCAAAGGGTCCCTCTGCTGTGGTCATCCCTTGCTC
TTATACCCCCAGAGAGGCCTGGACCTCTGCCCGTTTTGTC
AACCTTCTCTTCCTGGCCAGCTGGGCCCCCTGCTCTCCCT
GGTTGGCACTGGATCCAGAATCTCAGTGTTTTTGCTGGCC
TGGTGTGGGCCCTTGGTTGCACACTTTGCCACACACCTGA
GTACCTCTTTGGGGACAAGGGAAGTCCAGGATCTAATGGG
TGGGCCCAACATTTCCCTAGTTGTATTTGAGCCAGGCCCC
CTGTTTTTTTGCCCCTCTAGTCCAGAGGGTGGTGGCCTTA
CTGGAAAAGAGGAGTTGAGGGCCTTGACTTAATACAGGCC
TTGACCTGTTGGACACATCGTTGCTGTTCATCAGGTTCTG
TAAGTGGATATGAGGATCTGATGTGAGCTTGGAACCTGCC
ATCAAGGGTTGGGTTCTCAGCCTCCCGGCACTGTGGTGGT
GGGATTCTCCCCATCCGCCGGGACCATGGCTGGGACTCTC
GAGACTCTCTCAGGCCAGCTGGTTTAAGGCAACTGTCTCT
CTTTTATAGGGAAGGAGGAAATGGTGGCAGGCCGGCACAA
CCTCAGCATCACTGTAATCGCTGGTGGCTTTTATGAGCCA
GTCATGGGGCCGGAGTCCGGCCAACTGTCTGTCCTTCTGT
CCCAGTTTGGTGACTTACTCATGGAGGGAGGGGCGGTTAG
GTACTAGAAGCTGTGTTCTAGAAGCTGGACGGCTGACTGT
ATTGTGGTTGATGTCACTCGTCTATCCCTGATCACATGGA
TATATCACATATAATCTCTCTGTAGCAGGATGGAGGTAGG
ATGGAGCTTAGACTTCAAGAAGAACTTCCCAGTGGGGAAG
CTGGGGAGAAAGAGATGGCTCTAATTTGGCATAGGAAAGG
AGGGGAACTCAAAGCGCTTTCTTTTCCAGTGGCTCTCCTG
AAAGGCCTTGACCTTTTGGCCTGGCGGGGTCGGTGCTGTT
TGGATCTTGGAATATTTATTTTCTTTTTCCTCTCCCTGCT
TGTGGCTGAAAGTATTCTGAGGCATTTGTCCTGAAACTGT
GGGAGAACTAGCCATTAGGCCCCTTTCTCCTAGTAGTGGG
AACTAGATAGGGGTCTCATGTAGACAGGCATGCCCAATGC
GGTCCACAGCATTTAGTGGTACACATGCAGGAAGGTGTGC
AACGCATACACACTGGTATATAGACACCCACAGAGCAGCT
GCTGCACTGCGGGAGGTGGGGGGTAGTGAATGGCAAAGAT
GATTAAAGGATTGGAGAGTTGGGATGGGTTTGAGGGGACC
GGAGGCAAGAAGGCGAAGGGCATAGCAAGAACTTTGAAGA
GAGAAGGGCTGACTGGAGCAGGAGGGATTAAGGTTAGACC
ACAGATGGGCAGGCAGAGCTCTGTCTGCAAAATAAAGAGC
ATGGCTTGTGAGTCAAGGAGCCTTGGCTGACTTCCATCCG
TGCCCCCTACCCCTCCCTCACATGCTCCTCTCTGTGGTCC
TGGCACAGCCTGCCTCTGCCCCTCACACTGACCGTGTGTC
CCCGGGTCACTCCTCTTGGGCCCCAGCTTTCCAGATGTAC
AGAGTTTCGCCTTTCGGTGATTAACACCTGGGTGTTTTGG
TGGTTTGTCGCTGGTCTCTGTTGCCCTCCCCACTCACCTT
GATGAGCAAGGCCACTGTGAGGCATCAAGGCTACATCAAA
GCCCTCAGGCATTTGGGGGTAGGTCCTTGGCCTAGGTGAT
CCCCAAGGCCCTCTTCATCTGACATTTTCCTTTTCCTGTG
GCCGAGGCTACAAGCCTCTCTTTTCTGAGAGCCAAGTCAT
GCTTCTGGTTAGTCCTGGCTGGTGTGGAGACAGGGGAATG
CATTCATTGATTCTGCACAGGACCCTGATAGCCAAGGGGG
TGAGAGGCTCTTGTGCCTGTCTTACTTCTCTTCTTCCTGC
TGTAGGCTGGGAGGGGAGGGACATGTCCAGAGCTCTGGCC
TGTCGCTTGCCACACCCAGGCGGGACCATATTTACTCATT
TAAACTTACCCTCCCAGGAGGCTCTGGGCTCTAGGCCTGG
TCACTGACCTTGGCTTGTTGCCTCTGGCTAGGTGCTCTGG
CCACTCTCCTAGGAGCTGGGCAGACCAGGAAACCATACAG
AGGGAGCTTTTTTTTTTTTTTTTGGTCCCCTGGTCAAAGG
AGCTTCACCCTCAGCATTACCCCACTTGCCCAACTTTCCA
GTATACTTTGAAGACCAAAAACCAAAACTTTTTAATTTTT
TTTTGAGGCAGGATCTTGCTCTGTTGTCCAGGCTGGAGTG
CAGTGGTGCCATCATGGCTCACTGCAGCCTCCCATTCAAT
CGATCCTCCCACCTCAGCCTTCTGGGTAGCTGGGACTCCA
GGTGTGAGCCATCGTGCCCCGCCCAAAAACCAAAACTTTT
GAGATCCCAGTGGAGAGAGGTGACGGATTCTCAAAAGGGA
AGAAGGAAACTTCCATTTCTTTTCTTGTGTTCGTGTGTAG
ACAAGCTTCGTACTGAGCATGGGAACATAAGAAGACTGTT
TCTCTCTAAAACTGTTATTTTGGATTGGAAAACAGAGTCT
CGGAGATTTAAGTGACTTATTTAAGCTTTCCTAGTTATTA
GGTGTAAAGGGCTTTTGTCTGAGATTAAAGGAGAGATCCT
GCCCTGCAGGACAGGGCAATGGAAAGGAGGCCTGAGAGGA
GGAGGAGAAATTGAAGGGAAGAGAAAACCAGGATTCCTCA
GCAGAGGGCGGAGAACCAGCCTTTGGTGGCAAGGTGAGGG
AGGTGTTGCTTTGACTTGAGTGTCATGGAGAAAGCCCCCA
AAGCAAGGGTTTGAGGGCAAGATCAAATGACACTCCAAGA
CCCCTCCTGCTATGCCTGTGAGCTGCCGCATGGGACTAAT
GAGAAGACACTGGAGTGGGAAGGCTTGAACCACAAGAGGC
TGGGCTTGTCTCAAGGCAGACACAAGGCCAGTGTGAGCCT
GCCAGGCCCAGACCTGGGGAGTTGGCCCTGGAAGGAATGT
GCTAGAACTCCCAGATGGAGGGAGACTCGCTCCCACTCCC
ATCCAGGTTGTGAGCAGAAGCCCTGTGCCCAACAGTCAGT
CTGCCTCTGCCCCTTATTTCTGGTGACCTTGAGCAACTCC
CTGCCCATCTCTGTGTGAGTTTCCATAACTGTGAAAGGGA
AGTGGTGCTACCTGCCTCACATGGGAAGGGAAGGGAAGGA
GATTCCGCCAGAAAAAGTGTGATGGTTGCATCTTTTCTCT
CAGACCTTGAGCTTTAGGCTGGCCCAGGACTTGCCTGAAA
CAGGGGTGGGGGCAAGCAATGCCTTTGGTGTCCAGGGTAG
GGATTGAGGAGGCCTTGAGGGTTCCTCCTGGCCTAGGGCT
CTGTTTGGCCCTGGGATGGTTTGGGAAGCTGAGCCCAGCC
CTCCCCTCCCCATCCAGCCATCTCCTTGTCTGAGAACCTG
CCTCCTCCACACTTAGCCCCACGAGTCTTGCCAGATCCCT
CTGGCTGCTTGATTGCTTACCCCTCATGATTCTCTCATCC
TCAACCCACCAGCAAATACCTAGGGTTGAGGGTTGAGAGA
ACAAAGAATACGGAGAGAGCCCATCCCTGAGTTTCAAGTA
GAAATGCGCGGCAGGAGGCTGGAGTGAGGAGAGGGGGCTT
GGTCCCTTTTCCTGGGGTCTTTCCACTCCAGCTGGATCAA
GTAATGTGTAGGCAGGGGAATAGAGCAAGGGGTTTGAGGG
ATGATCTCAAACCTTGAGATTTTCCCTTTAAAGCGTGCGT
GTATTGTGCATTTGGTGAGAGATGATGGTTGGGGTAGACT
AGGAGGATGGGAATGATCTGGAAGTGGGTTTTTCAGACCT
TCCTGTCACCTCTTTCCTTAACCTATGGGCCCCTTTCCTC
CAGCCACCACCACTGCCTCCTCTGTGCTGAGTCTCCTTAT
GCAGGCCTCTGGGGCCGGGAATGGCTGGGTGGGGACAGGT
GTCCTAGCCCAGCTGCTTCCTCTTGTCTCCCCCACCTGTC
AGCCTGGGGGTGGGGAGCTAAGGGGGCGGGGAGTCAGGGG
AACCACTTAGCCCCTCACCTGTTCTGAGGGGTAGGGCCCT
GGTTGTAAACTGTAGCAGGGGAGTCAAGAGTAGACAACAG
GCAGGACTCCCCTCAGAGGAAAGATAACTGCAGATCATAG
TAATGGCAGGGAAAACTTGATAGGCAGAGGTCCTTGCTGG
CAAAAATCTGAAGGGTCCCTGCACAGTATCCTCATGAAAG
GGTTAGAAGCCAGGTATCGGTAAGGGGCACGGATTTGGGG
ACATGTATCTGCATAGCCTTGTGCAGGTACTGCTCTCCCT
ACCCCCTTCCCTCTGGGCCCCCCCTCCATCTGGCTGGGCA
TCTTAGCCTCACCTGGCACCTTTCCTGAAAGCAGCAAGCT
AATCCTGTAAGAGCTGCCTGGCTGGCCGCCTCAGCAGGCC
CACGCAGCCACGATGCCCGCCCTCCCTCCGCTGCCAGGGG
CTTAGAGGACTGTCCTTCGAGTTAGAAGGAGACCCAGCCA
TTGCCCTGAACAGCCCCTTTAAATCCTCAGTGGCTTCTCG
AGGTCATGATGTCTCTAGGAGGATTTGCTTTCCCTGATTG
GATTGGCCTCTTTTGGGTCCCCTGTCATCGTCGTAGGTGA
ACCCTTCATGTTCTCCACCTCCCCTTTCCTCATAATTAGT
GCTGTCCAGTCTGAGGTCCCAGACCTTGGACTCTCTCCCC
TCTCTCTTTGCTCTCATGTCCCAGCAATGAGGGCTCAGAC
CCCTTCATCTGCTTCAGCCAGAGCAGCCTTGTCTCAGTTC
TGTGGGTCAGAAGAAGGGATCTTGCTGCTTTAAGAAAGGG
GACAAACACTGCCCAGGAAGAGAATGCCCTTCTGAGACTG
TCTGCTGCCTGCCTCTCTCCATTTTTCTCTCTTCAGCCTG
CCCTTCCTTTGGCCAGGGGCCCACACTCCTCATTACCCCA
TGCCCTTATTTCCATGGAAAGTCCCTCCCCTGGTCTAACC
ATTAGCCCACCCGCTGCAATGGCAGGCAGCCCAGACCCAG
CACTGGTGGCATTATGCTCATTCCAACGGCTCTCAAGCAG
ATCCGCCCCCAAGGCCCCAGCTGCCACTTTCACTTCTGTC
TCCTGAGACCCCAGAGGGAAGTTGGGTTGGGGAGGTGGAA
GGTGACACACTAACCGTCCCAACGGCCCCCACCTCTCCTC
AGTCAGGGCTTCTGATGGCTAAGGGCCCCTGTCCATTTCT
CTTGTCTAGATGACCAAAGTGGGTTAGGTAATAGTGGAAG
GATTGGCTGCGGTGGGAGGGACGGCAGTTAGATAGCAGGA
AGGACTTCCTAGGATTGGAGACCACTGCTGGGCTTCATTG
TTTCAGAGGATATAGGGAGCGGTGTAGATACTCTGGACAA
ATGTAGGTCAGACTTAAAGGTAGGTAGGAGATTGGTTGTC
TGCAGCTCCCGTTGGTTGGCATACAATGCTGGGGCCTCCA
TGCCCTCCCACGTGTCACCAGCCTCACATGCTTGGTTGGA
GGGCTTCTGACAAAGCAAGTTTGAGCCCCAGAGACTACTT
TGAGTCCAATGACTCAGCCCTGAGAAGTTCTTTCTGTAGT
CTTATATCTATCCTACCTGCTGTCCTGGGCCATTTCCTCC
CGCCCTGCGCTGTGGATGGGTTTTGGAAATGGAGATAGAA
ATGGAAGTAAAGGACAGCTCACCTCCATCCTGCTGCTGCT
GCCCCAACCTTGGCACTAAAGAGGGGAATGGGATTCTTCT
CCTGTGACGCCTCAAGGCAGTGACAGAGCCACGCTTCACC
CTGTGAATCTTACCAAACTCCTGTAGCGGCCATACTTACT
TATTCCTCGTGATTTCACACCCCTCCCCCATCTCTGCCTA
GACAAGAGTAGGGGACCCAGTTGGACTGAGAGCTCTAGAC
TCTATCACTGTGGGTTACTATAAACACAATAATGCTTTCT
GGTGGGGAAAGATGGGAACAAAGGCCTGAGGTGCCAAGAA
CTCCACTTGGTGTCCCCAAGTGCCTATGGATCCTGGGTGG
GGGTGACCCACGTCCTGGAATGGGAAGTTGAGCCTGAAGG
AATAAGGTCAGAGACACTATGCAAATCCTCATGCAAATGA
GTGGTGGTGAGTCATTGCTTGGCCTGCTGGGATGGAATCT
GAAGACAGCCTTAGGCTTGGGTTCTAGAGCTGGTCCCACC
AGGGACCAAACAGTGACCTTGGGCTAGTTGCTACTCGGTA
ACCACAAGCAGGTGGTCTGATAGGCATTCCCAGTGTGTGA
GGGGATTGGGATGGCTGAGCCTCTGCCACAAGGGCATTGT
GTGCCCCACTTGGTACTTGTTCTGGCTGACCAGAGCCTTT
GTCAACCCTTGGCCATCTGTTGGAGGGTTACTGTTTAGAA
GACACCTGCCCCTTCACCAGCCCCATCCTGACTCTCTTCT
AGCACCCTCATTGCCTTTCCTCCCCAGCAGGAGGATGACA
GACCCAACCAGGCCATCTCTTTGGTTCCTCTCCATGAATT
ACACAATTCTGACCTCCCTTCCCTTTGGGCTTCCCCAGAG
AGCACAGGAGCCATGTGTTCGGGCCAGAAGGGCATTTGGG
TACCTAGTCCACCCAGCTACCCATAATACGGGACAGTGGG
GTGAAGCCTGTAGAAGGCAGTGACTTACTCAGGATCACAC
TTTAGACCAGAGCAGGGACTAGAACCCAGGTATCCAGAAT
CTCAGCTTAGAGACCCCATATTTCCCTAAGTTGTTCATTC
CCCTGCCTCACCCATCCCTTCTCTACTGGGACTCAATCTC
CTGTTGCTCCCAAATACTTCCTGAGATCAGTCTGGGTAGC
TCTAGGAGCTTGTTTTGCGGGGTGGGGTGGTTACCTAGGA
GCCAGTCCAGAGGCCATAAGGGGAAGGTCAGAGCTGGAGT
GGGAAGTGCTGGACCCTGGGCCTCACAGCTGCTACAGGAA
GGATGAGAGCTAGACTACAGGAAGGACAGGCTGGGGTGGG
GGAGACATGGAGGAGGCTCAGGAGACAGACCCTCACTGGA
GAGGCATCTCCTGGGCAGAGAACAGGATGACCCCATCCCA
GGAGACTTGCCAGGGAGAAGAGGGCGGGAAGCCTAGGGTG
GGGCTCAGGAGAGTTGTCCAGCGGAAGCTAGAGGGAGGGC
TCAGCCCTGCTGTCCATACCAGGTGCTCCCCTTGGCAAGT
CAGTTCCTGTCCCTTAAGCTGAGACTGCAGGACCTGCCCC
CCACTTGAGTTCCTAGGGTGCCTGAGGCCTGAGACCACCC
CTGCCCCAGGCCCAGCTTTCCTGGACTGCCTGCCCCCACA
GCCCCACAGCCCGCCCCCAGGTCCCCTGTCGGTGAGTTAA
AATTAGCTCAGTGCCCAGGCTAAAAATAGCCCCTGCCCAG
CCCTGAGGCTGCTGGACTGGGGGAGGGGAGTCCCCGAGGG
AGGGAAAGACGGTGGGAACCAGGGATTTGGGTAGTGAGCC
TGCCAGACAGAACTTTGAAGGGTTGGGGCTGGGGCCCTGC
TTTGAGATCAGACCCTAGAAGCACTTCTGGGGTAAAGAAA
AGAGGCTGCTGTGGGAGGGGGCGGGGACAGAGAGGGGGCA
GAGAGAATGCAGCATGAGAGGGAGACCCAAGAGGGGCCCA
GGAGCAGGGGCGTGGGGAGCAGGCCATGCAGCTGGGGGTG
TGAGAATTGGGCTGTGTGTGGGATGGGGAGAGGGACAATG
TGAGGCTCCTGCCTTGGCTCAGACTTCAGAGGGGTAATGC
CCCCCACTTCCTTTGTGAAGGAAGAGCTCACTATGTGAAC
CACAGAATGATCCTGGACCATCTTGCCTGGGTGTTTGGGG
GCATCACCGGGTTCACCTCGCCACCCTGTCTCCCAGAGCT
CCTTAGCCTGTGTCTCTGCACTAGGGAAGAGGTCCCAGGG
CTGAAGTTGGGAGAGAGAAATGACTAGAAAGGTTGTGAAC
CTGGGGGTAGACTGGGTAATAAGGCAGGGCCTGGGGATCG
AGCTGGGCAGCCGTGGTCCTTGGTCCTCGGTCCTCACTTC
TGCTGCCTCTTAGGGCTGGCCTGCCTGCTCTGGGATGCTC
CTTCCGGGGCTGTGTCTGGGTCCAGTCCAGGCCCCCGAGG
GCCCCCTTTCGTCTCCCTGCCCTTGCCCTGGGTGGGACCT
GCCCCTCCCTTGTCTGTCTCTTGGCTGGACTGCAAGTTCT
CAGAGGGCAGGGGTGGTGTCCTGTTGAGTTATTCCCCCAG
CGCTGGGCCAGGAGTCAGTCCTGGAAGCCGTTGTTGAACC
TGTCTCTTGTTCTCTACCTGCTTCTCTCTGAGTCTTTGTC
TCTGCGGGTCTCCTGCCTCTCCCTCTCCTCTAGCCCTCTC
CTTGTCTGTCTCTGCTTCTGCCCCATAATGCCTTCTGGCC
TTGCTGCCTCTTTTTCTCTGTTATCTTTCCTGTGTCTGTG
TGTCTGTCCCCCCTCTGCCACCCTCTTCTGTGTCTGCCTC
ACCCACGCCTCCTCCCTCATTAGTGAGCAGGCTGCTTGAG
GCCGCCTGACTGTGGGGGTGACAGGTGGATTGGATTGTCA
CCCCCTCCCCCAGTGCCTGCTGCTTATTTCATGCCCTGCA
GCCCAGCCACAGGGAAGGGGCGGGAGGAGGGATGACAGCT
GTCTCCAGCGCCTCCTGCCTTACCCTCCAGTCCTCAGCCT
GCAGCCCAGAGCAGCCTGGGAGGGAGAGATGTAGGGCCCG
CCTAATGAGAGCTCCCTTTCTTACCATGAGGAAGAGCAAG
TTGAGGCCCACTGCTCTGTGATGCGTGGCTGCTCACTCAG
CCTCTCTGGGCATCTGCTCCCTTTTGACCTGTGCTGGTAT
GGGAACTCTGGAAGCAGATGCCCTGTGGTTTCTTTGAGCC
TTGGGACCACTAGGATGGGAACAGATATGGGTGGAAGGGT
ATAGGGGAGAAGGAAGGTAGGTACTCCCCTGCCAGGAGCA
AGAAAGAGAGGATAGAGGCTGGCCATGGGAAAGGAATTCC
CCTGCAGCTCCATGGGAAGGACAGCTCTGCTCAGCCCTGC
TGCAGCTGCAGGGAGGCTGCCCTGACCTCTCCCCTTCACC
ACTCTCCCCACTGGCCCCAGGCCACCTTCACACAGGAACT
GAGATAGCATCATTCTGAAACCCGAGAATGGTTTGAATAT
TGCTCAGGTACCAAGAGGTGTTGCATTGGGGGAGCCAGGG
ACCTGTTTCTTCTCCCATGCCCCTTGCAAACTAGTCCTCC
TTTAGGGTACCTTTTGCACATCATTTGTAGCTCATTTGTA
TGTAAACACAACCCACAGGTTCTAATTGGGTCTGTACCTG
GGCTTGGAAAAATGGCTATCAGTGGGGTCCTTCTGGATTC
CCCCTGGTCCCCTCAGCTCTCCTTCTTGTCAAGGGTGTTG
TCAGAGGGGCCTCCTGTCCTGCATCCTCCCTGCTGTCCAT
TTGTGAAGTCTTCTCCTCAGCCACCCTTCTCTATAGTTGG
TAAGTCTGTGCCTGCTTCCCTCTCTGGGCATCTGCTCCCT
TTTGACCTGTGCTGGTATGGGAGCTCTGGAAGCAGATGCC
CTGTAGTTTCTTTGAGCCTTGGGACCACTAGGATGGGAAC
AGATATGGGTGGACATTGCCAAATGTCCTCCCCGTCTTTG
CTTCTCACATGTCTACCAGGAAGGCCCTGCCTCTGCCTGT
CCCAGCCCCCTGCCACCCACGAGGTTCACCCTGCCCCACC
CTTGTCCTATCCACGGAGTCAGGTGAATTAGAGTCAAGCA
GCCAGAGCCTTGAGAGCCTTTGAAGGGGAACTTTTGGTGA
CATGGGTACTGTCAGCCCGAGGAGTCATAGCTGTGGCCTG
AGGTCAGGATTCGGCAGGCCCTGGGGCCATCAGAACAGGA
AGGCCATCCTGACCAACCCCATCTCTTTGGTAGCCCAAGT
CCTCCTGAGCCCTGGGCTCCAGATACCAGGCAGGGTGAAG
GAGAGAGGGTTAGAAAAGAAGCAGCCAAGGGCCAGATCAT
CTGCGAGGGCTTCCTAGAGGAGGAGTAGACCAGACAGGAG
AAGAATGGGGCCAGGAGAGACTGGAGAGGAGAGACTCACA
TCTGGAGAACAGATGCCCAGGCCTCTGGCTCCTGCCAGTT
GGTTAGGTAATTAGGCAGAGGGCTAATTAAGGAGGTCCAG
GTGTTCATTAAAACCTCCCTAATTGGGTAGGAGGGAAGTT
TAGCCAGGATAGGCCTCCAAACCTTGGATAGGGTCAGGTT
AAGGTATTTTGTGCCTACCTAGGCCCCAGCTACCCCTTCC
TCCAAAATCAGGGTTGAGTTCATGTTGTTGCCTCTGGGCT
TTCAAAGACCCTGCAGCAATGTGGAATGGAGAGCAGAAGG
AAAAAAGGTCAGTACACACTACGCCTGCTTTGTAGAGATT
TGTGGTTAGATGGGAGGAAGGACTGCCTAAGGCAGGGGCA
TCTCCTCCTCTGGCAGTGTTGGCAGAGAGGTGGGAGCAGC
AGTGGGGAAAGGGCCCTGGGAAGCATGGAATTATAAAAAG
TGCTTTGGGCTAGCTTGATAGGGAGTGTGGATAGATGGGA
CCTGGTCTTTTTAACCCTGACTTCTCTCTGTCAGACGATG
CTCAGTGAATCTCTGTGGCTTCCCTGTCTTCTCAGCCCTG
ATCCCTCTCTCGTCCCAGCTCCCCCAGCTTGAGGCGGGGG
TGGGGGGGGGCGGTGTAGGAGATCAGCCAGGGAGCTGGTT
GCCAGGCGACAGTTGCCTAAGCAACCCCATCCTCTCCATC
TCCATGTGCTCAGGGCTGCTCCTTAGAAGACTTTAGAGTC
TCACCCTCTGCACCAGCCAACCTGAGGGTGGGAAGGGTTG
AGGACTAGGATACCAGGCGCGGTTGGAGGGTGGGTGGTGT
CCAAATCTTCAGGGGCCGTTGGGAGAGGAAGGGTTCTAGC
TCCATAGAGGATAGAGTGAGAGGAACTGGTACTGCAGCAA
GACTATTGGAGGTTAGACTGCAAGAAGGACTTCTCACAGC
GCCACAACAGTGAAATAGTATTTTCTTCTTTTCAACAGAC
ATTTCCTGACCTCCTTCTTACAGGAGATAGAGTAGTGAAA
AAGACAGATGTGATTCCTGCCCTCATGAAACTTTAGCCTC
ATGGAGGAGCCAGGCGTTAAATAAAAGCATAGAATCATAG
TTATTCACAATGGTGATAAGTGCTAGAAAGATTACAAGAG
TGACTTTTCTGAGGGTCATGAAAACAAAGAGGGATTTATC
TTCCAGTTCGGAGGAAGAGGCAGTATTGGTCATAAGCTGA
CAGAGGTTACATCTCAGCAAGAATTTGGTTATGAACTAAA
GGTGCTGAGAGGGAGATAGTAAAGGGGAGAGAGGGAAGGT
AGATGCTCTGAATTAGAGGAGCCCAGTAGTTCCTGCATTT
ACCAGTCTAGATTGAGTTTTCAAGGCTAAGCCAGAGAATC
CCATTTAAAAAGCCAACTATTGGTAGCCCCCTCCCCTTGC
CCTCTGTGTGCCCTCTCCTACCTTCCCTGCCAAAGCCCAC
ACCACTGTAGCTCTAGAAAGCGCGGTCTTTGGATTGCACC
GGGAAGGAGGGAAGCTGAAGTCCCTGGGCTGGAGCCTTTG
CAATGGGAACTTGGCAGACACTGGGGTCACAGGTGAGGAA
TGGGGTGTCTGGAGGTGTTTGGGGCCCAGGTGTCTGCTGG
GCCACTCAGGACTGGCTGGGCTGGTGTTGCTCTTGTCCCA
GGGTACCAGTAGGAGGCCCAGGGCCCATGGAGCACCTTGA
GGACAAGGAGGAGGGGAAGAGGAGGCCGGACAGGTGGCTC
ACACCTCTAACCCCAGCACTTTGTGAGGCTGAAGCAGGAG
GACTGCTTGAGCCCAGGAGTTCAAGACCATCCTGGGCAAC
ATAGGAGGAGACTCTGTCTCTACAAAAGTCAAAAAATTGG
CCGGGCGCAGTGGCTTATGCCTGTAATCCCAGCACTTTGG
GGGGCTGAGGCGGGCGGATCACGAGGTTGGAGTTTGAGGC
CAGCCTGACCAACATGGTGAAACCCCGTCTCTACTGAAAA
TACAAAAGTTAGCCAGGTGTGATGGCGCGTGCCTGTAATT
CCAGCTATGCAGGAGGCTGAGACAGGAGAATCGCTTGAAT
CAGGAGGCAGAGGTTGCAGTGAGCCGAGATCACGCCACTG
CACTCCAGCCTGGGCAACAGAGTGAGACTCCATCTCAAAA
AAAAAAAAAAAAAAAGTCAAAAAATTAGTTGAATTAGTTG
AGCATGGCAGTACACACTCATGGTCCGAGCTACTTGGGAG
GTGAGGTAGGAGGATCACTTGAGCCCAGGAGTTTGAACCA
GCCTGAGCCACATAGCGACACCCTGTATCTACAAAAAAAA
ATTATTAATAAATTATCTGGGTGTGATGGCACACACCTGT
ATTCTCATCTACTTGGGAGGCTAAGGCTGGAAGGTTGAAG
CTGCAGTGAGCTGTGATTGTACATTCCAGCCTGGACAACA
GAGCAAGACCCTATCTTAAAAAACAGCAACCACCACCAAA
AAAAAAAAAAAAGAAAGGTAGGGGATCATTTGAAGAGCAA
TGCATTTATCTGCATTGTTTTCTGTAGATATCCAGGCAGA
GCAGAAGCTCTCCAGCTAGGCTGGGGAGCAGTCTTGGTAA
TGGGGCCGGTATTCCCAGCTCCTCCCCAATTCATAGATTC
CATGTCTTCCCTCTCCCGCTTCCCTCATGAGCAAGAGACC
AAGGATGAACTTTAGCATCTACTGTGGTACCTTAGGGGCC
ACGTTGACGTTGGGCTGGAAAGACTCCAGGGAAACTCAGC
AGCCATTGGCAGTGGGAGCTGGGGGGTAGGGGTAGGGGTT
GTTCTCTGTCATCAAACACCTCTACCTAGGTAGTGGGCAG
TGGGTGCAGAGGATCAGACAGTAGATGGGGGTCTACATCC
CTAGACTCTGCAGTAGGGTCTCTGGGCATGGAGCTCTATG
GAAGGGGAGCTCTGGAGGGGAGGGTGGGCATTCTCTGGTC
CAGGCTTCTCCCAGGACCCAAATAGAGTGGCTTTAGAAAG
CCTGGGCCCCAGTTCACTGTCCTCTTCCAACATCTTCCAG
AATGCTCCACTTTTGATGCAAGGACTCCTGGAATCAGAGC
TGGAGGGGTCCTGAAGTCATTCCGTGCCTCCATCCCATCC
TGGGCCTTTCCAGTCCCCAAGGACTCACCCAGCCTGTGTA
TGCACTGCCCACACTGGAGAGAATGCACCTTTTCTAGCCC
AGGCTGTGCTGCCATCCTTGAGCCCCCTCCCATCCTGTGG
TGCCTCCTGGAGTTGTGCAGTGCAGGGGCTGTTTCTCCTC
CTGGCTTTAGCATGGAGCTGTTCAACCAGTGGGCTCTGAG
GGGGTTACAGGTGTCCTGAGACAGCAAGTTCTCTGCCTGG
TGCCTGCATCCGCCTGGCTGCCAGTGGCCTCCCCAGGGTG
TATCATTTGGCCCTGTATTTTTTCTGTCTGCTTCAAGATG
TACAAGGTTGGGAAGCACTACTCTTAGACTGAGCTTGGAT
TCTAGATGTGGCCCGTACCGCTAGAGCAGGAATCAGCAAA
CTATGGCCCGTGGACCAAATCTGGCCCATGCCCATTTTTG
TAAATGTAGTTGTATTGGATCACAGCCATGCCCATGCTCA
TTCGTTTGTGTGTTGCTGTCTGTTGCTTTCATGGTACAGT
GACAGAGTTGAGTAGTTACAACAGAGATTGTATGGTCTGC
AAAGCCTGAAATATTTACTATCTGGCCCCAAAATGTCCAT
CTCCTGGTCTAGAGGAATGATTTCATTGTTTTAAGCAGCA
CAACTCTTTCCTCAAATAAAAATCTTAGGCTGGGCGTGTC
CGAAGGTAGCGAGTTAGCTCAATTGATTGTTCACAGTCAG
TTACAGATCGAACTCCTTGTTCTACTCTTGCCTCTCTTCT
CATTACTGCACTTGACTAGGCTTGTAAAAATAAAAAGAAA
CCTTAGGCTTAAGCTCACTGAGGAAACAGATTGGTGTGGA
GGAACTCTAGTTGAAGGGAGATATGGGTGCTACAGTGGGT
GCCCAGGCCCCACTACAGGACTCCAGGCCCCAGCTCTGGT
ATGTTCTTGAGCCAGGGGCACCAGAGACATCCCATCCTGG
CACCAGGTATACCATGCTTGTTGTTCACTGACTGGGCAGA
TGTCCTCTCAGCATTGTCTCCAGTCTAAGCTCCAGAATGG
GAACCATAGTTCTAGGCCAGAGGAGCAGCTGGAGCACCCG
GGTGTCCCTACTACAAGCAGGTTCTAGATAGAAGAATGGG
CCATGGGATGTTCTCTGAGACCTGGACCCTTAGAAGCCAG
GAGGTCCATTTACTCTGACCTAGAGCCTGAGGACAGCAGT
GACCGAGGAGAAAGAGCCTGGGCCTTGGTGTGAGCTCCAG
CTTGTGCCTGGCTGTGGCATACCATTCCCTCAGACAGCAT
TGCCTCATGTTGAGGGTGGAGCTCGGATGCTGCCAGGCTC
TCACAGGGGTGCTGCAAGCCTGGCCTGTGTGCCCAGGGAG
CAGGGCTGGGGGTTTTGGGGGCTCAGAGTCCTCTCATGAC
CCTCCCCTTCCAGGAGGCTGTGCAGAAGGTATCCTGCAGA
CCATGAACTGAGCACTGTTCCCAGACTGTTCATGAGCACA
GTGTAAGGTGTGCCAAGATCCACCACCCAGCGAGCCCCTC
CCCTCCGTAGCACGAGGACCCTCGGAGAAGATGGGGAGGA
AAAAGATTCAGATCCAGCGAATCACCGACGAGCGGAACCG
ACAGGTAGGGAAGTCTTAGAGCCACACGAAGCGGGTGAGG
ACAGGGAGCAGGCCTCTGCCTCTACTCCCTCCAGGCATTC
CAAGAGGGCTTTGTGGAAGAGGGGAAACTATGAGCTATTA
CAGAAGGGGAAGGGAGATTGGGAGAAGAGGAACCCCAACC
TCTTCACAGTTCCTGGAGCTCTGTGTCCCAGGACTCCAAG
GCTCATCTGCTGCCACAGCTAGATGAGCCCATGTTCCCAT
CCCAGAGCCATATGCAAGCCTTAGGTCATACCCCCAGGCA
CTCCCCATTTCCCAACAGGAATCCTCCCCCTCTTCTTCTC
CACTGACTTCTTCATAGCCTCCAGCACAGAGGTGTGGAGT
TCTGTCCACCTGACCCCTGCCCTTTCAGTGAGTTGGGCTC
TGGGTTGTATCTCAGCTGTGTGTTGGCCTACAAGCACTAG
CCTGGTCCTTCCCCAAACCAGGGACTCCTGAGACCAGGGG
CTGTGTCACACTGAGAATGGGGGCTCCTGAGGGCAGGGGT
AATGTCCAGCCATCCGTAGGCTGGGACTCCCAGTCAGGCC
TTAACTGAGCCAGATCTGGCCACCCACCCATCCTTCTCTG
CAGGTGACTTTCACCAAGCGGAAGTTTGGCCTGATGAAGA
AGGCGTATGAACTGAGCGTGCTATGTGACTGCGAGATCGC
ACTCATCATCTTCAACCACTCCAACAAGCTGTTCCAGTAC
GCTAGCACCGACATGGACAAGGTGCTGCTCAAGTACACGG
AGTACAATGAGCCACACGAGAGCCGCACCAATGCCGACAT
CATCGAGGTGGGCCCACATACACAGGCACCAGGACACACC
CCCTGCCTGCATCCACATGGACACGTGCCCGCGTTGCATG
TACACGCAGACCTGCCTATGCACACACCCTGGTATACATG
CCCCTTGTAGCCCCTCACCTGTGTGCACACACATACAAAC
CCTCCTCCCATCACACAAACCCAGGGCCTGAGGAGGAAGC
AAGGGCAGTTCAGGTGAACAGGCCAGTGCCAGGCTGCCGG
CCCACACCCACCCTGACCTCTCCGAAAGTCTATCTTCTGT
CGTCCAGCGTGATGTAACATCTCTCTTACCTTCTTGCATC
CTGTCTTTCTCTTTGTCTCTCTTTCCCCACTTCTCCATCT
TTTGGTGTGCTTCTGCACCTGCCTCTTCCTTTTTTAAATC
TCCCTCTTTGTTTCCATCTCTCCTGCTGTCTCTGTCTGTT
TGTGGGCCTGGTGGTTCTATTTTCTGTTTCAAAGAGAGCC
AACATTGTGAACTGTTGAAGGACATAGGCTTTGGAATTCA
GCTCTGACCTTTATTGGCCACATGGCCTTGGGCAGGTGCT
TAGGCTTTCCTGAGCCTTGGTGCCCACCTCCACAAAATGG
GGCCAGTACCCACTTTGAAGGGTGCTGTGTGAATTGAATG
TCCCTGCTTCTCACGCTGAGGTGCGTGCACCTTGGGGGTA
CAGAACTTGTGCTGACGAAGAGGGTGCCCGGGAAGCCACA
GGCCCACTCAGAGATTTGGAGGAAAGTCCCTTATTTTTAT
GTTAGAGAAGACAGATTTACTCTAGACTAGAAGGTAAAAT
TTGCATTCATTTTAAAGACAAAGCAAGTATCTGTAAAGCT
ATTTTGAGCATGAAGAGGGCAGCTTTGGAGTCTACTGCAG
ATCCCCCAGCTGTGCCTCCACTAGAGTGTGGGGTGGTCAC
AGTAGGGACTCAGTGTTCATCCCCCTTTCCTTTTCCACAT
CCCATTCCCCGCTCTCTCTGTCTCCATCTCTATTTCTCTC
TTCCTCCTCTTCTCCTAAGCAGAGCCCAGGGGCTGGGATG
AGCAGACCCCTGCCTACCTCCCCCTGGAGAACTCAGTACC
TTCTGGTCAGGGCTTACCACAGAGTGGTCAGGCAGGGACT
GGCCCAGGGCACCAGCCCCTTAGCCCATCCCCTGGAAGCC
CCCTCCCTGCCTGTCACTTTGGAAGTACATGTCTCCCTGC
CAAGGGCACCCCCAGGTTAGGCTCACCTTCCAGCCTTGTT
CTCTGTGTTCCGATGGCTCCTACAAAGCCGATCTTCACAC
GGTGCCCCAGGAGGCACTGTCAGTGGGGAGGGGCAGGTGA
CATTGAGTCGGGCTGGGGAGATTCTGGGAACCCTGAGGAA
GGAGGTCCGGGAAGAGGAGGGGCCCCTTAGGGAGGGGCTG
GAAGGAGCTCAGGTGAGGCGGGTGGGAAGGACTCTCACCC
AGCTGATGGCAGTGGTGCGGTTACAGACCCTGAGGAAGAA
GGGCTTCAACGGCTGCGACAGCCCGGAGCCCGACGGGGAG
GACTCGCTGGAACAGAGCCCCCTGCTGGAGGACAAGTACC
GGCGCGCCAGCGAGGAGCTCGACGGGCTCTTCCGGCGCTA
TGGGGTGAGCCCCACTCACTCTGTCTCTGTTGGCCCCCCC
TTCCGGCCCCTTCCCCCAGGCGCTGCACAAGAAGCACAGG
GAATGTGAGAGCCCTGAGGTGGACGAGGTGTTTGCCCTGA
CCCCCCAGACGGAAGAGAAATATAAAAAGATAGACGAGGA
GTTTGATAAAATGATGCAGAGTTATAGACTGGCCGTGAGT
AGTCGCATGGAGCAGAGCCTCCCTGTGGTGCATGGTGTGG
CTTCGCGCCCTGGCTCTCGGCTGCCCTGATGGGTGCTCCG
CTCTGAGCCATGCTCGGGTTCTTAGTGACCTCTGAGGAAC
CTCTGACCTTGGTCATGATAAACCTGCATCCCTTGCTGAG
ACTCTACTGGGATGGAGCATAAGTTGTAAGTTGGAGAGGC
CTGAAGTGTCCTCCTCGCCAGCAAGAAGTGTGTAGATGAC
ATGAGATCCTTAGAGGACAGCAAAGTGGAGTGTGCTCTTT
GTCCAGATGTTATTTTGGGGGAGAGGCCTGCTTGGGCTTT
CTTTGATAGCCCAACCAGAGACACTCAGCCTTGTGTAGGG
AAAGCAGAACTGCTGAAGGGGAAGGCAGCGAGGTGGGGGT
GAGCTCTCTCTGCAGCAGGCCACATGGGTGGAGACTGCAA
GAGAAATGATGTCCCGACTTGTGGCACAAGCCTTTAACAG
CCGTGTGTGTGAATCTGGGTCTGTTCTCAGGGCCTCTAAC
CTACTCCCCGTGTGTCCTGCCTGGCTGAGGACTAACCCAC
CTCCACTAGGGGGTGTCCCTGGTCCTGTCTGCAGTGAGCA
GAGCCCTGTTCTCATTCTCTGGGCCAGAAATGGACCCAGA
GCTTCTCCCCAAAGTTCTTCCTTGTTGGGAGTGGCAGGCA
GGACTCCACAAGGGCACAGGGCAGGGAGCTTGAACTGCTG
GCCCTAGGATGTGTAGCCCGGAAATGAGAAGAACCCTTGC
CTGCCCTCCCAGGAAAAGTAGGATCCATGGAAGGGGTTGA
CCTGGCCTGATCCTGCCCCTCCATCTTTCTGTCTAGTCAG
CTGTCCCGGCTCCCAACTTTGCCATGCCTGTCACGGTGCC
CGTGTCCAATCAGAGCTCACTGCAGTTCAGCAATCCCAGC
GGCTCCCTGGTCACCCCTTCCCTGGTGACGTCATCCCTCA
CGGACCCGCGGCTCCTGTCCCCCCAGCAGCCAGCACTACA
GAGGAACAGTGTGTCTCCTGGCCTGCCCCAGCGACCAGCT
AGTGCAGGTGAGTGGGCTGGCAGGTGGGTAGGTGAGGTGG
AAATTAGATGTGATGGGGACTTTGGGATTCCATTTTCAAC
GGCGAGTATTTCTCTTCACCTACCACAGCATTCTCCCATT
TATGTGACTCCTGAGGGAAGAGAGTATGACTCTTCCTCCT
GGAGTCATCTCTTCATGTTCAGTCCCCAAGACTCACTCTT
GAAGGGGGAGTGCTGTCAGCTCATCCTGGTTCTGTTTTTC
CTCCAGGGGCCATGCTAGGGGGTGACCTGAATAGTGCTAA
CGGAGCCTGCCCCAGCCCTGTCGGTGAGTGCAGCTATCCT
TCTACCTGGAGGTGGGGAGGGGTGCCCACTCAGTGGCCTC
AGTGGGTCCAAGGACCAGGAAGGACCTAGATGAGAGGAGA
GGAAGATTCCAGAGCCAGAACTGGATGAAGAGTCAGTTAG
AGATTTTTAAGCCCCTGGATTTTGTTTTCTGTAGCAATGA
TTGGTGTGGGTGATCAGCAGAGATGGAGGCTCAGGGAATT
CTGGGCAAACTGTGAGAATGGGCCAGCATTTCTAGTTGGA
GGGGAAGACCCAAGTTTTTGCAGTTGAGTGTGGTTGGGAT
CTGGAAGATGAGAATGCCGGGCGTTGCCCAGACAAACAAT
AGGGACAGACTCACGTAAACACTCACACAGTCTCTCACAC
ACATACGTGCATTCTCCCTGTTACAGAAGTATCCAGATGT
TAGATGTGCACTTGTGAGCACACATACATAAGCCACAGAA
GAGGCCGGGCGTGGTGGCTCACGCCTGTAATCCCAGCACT
TTGGGAGGCCGAGGTGGATGGATCACCTGAGGTCGGGAGT
TTGAGACCAGCCTGACCAACATGGAGAAACCCCATCTCTA
CCAAAAATACAAAATTAGCCGGATGTGGTGGCTCATGCCT
GTAGTCCCAGCTACTCAGGAGGCTGAGGCAGGAGAATCGC
TTAAACTCAGGAGGTGGAGATTGTGGTGAACTGAGATCAT
GCCATTGAACTCCAGCCTGGGCAACAAGAGCGAAACTCCG
TCTCAAAAAAATAAAAAAATAAGCCCCAGAAGAAAGGCTG
TCCCCCACCCCTGGCAGCCGACAGCCCCTCCTACCCTGTG
CCGTTGTCCGGCTGGGTGACTGTGACTTCGAATGTCACGA
TTGACGTCACCCTGACATTCCTGCCATTCCCAGAGTGATC
CGGGAATTGGGATGGAGGCAGGCACACACTTCCAGAGCAG
CAGTGTGCTCTTAGGGGACAGAGCAAGGAGGCATTTCTGA
CTGTGGTCACTCTCACATCCTTGGACCTCAGCATCCCCCT
GCTCAGTTTTGGAGCACTATGTAATACCTCCCTGGTGATA
ATTGTGTCACAGGGTCAGAGGAAATTAAAGGAGTGGGTGA
GTGTCACCCTCTTCAAGGAGAAGGTCAGAGAAATGCTTGT
AGAACTCAAGGGAGCAGTGATACATAGAGACCCTTGAGTC
CAGCATGTGGAAAGTGGGAGAGAGCACTCACTTGGCCTCC
AGCCAGCTTTGTGGCCCTGGGCAAGTCGTTACACTTCTCC
CAAGCATGCTCTAGTTTCCTCTTCTGTGAACAGGGCTAAT
GTCCTGTCTGTCTTGCAGAGTTAATGTGAGGATTAAATAA
GATAATACATGTGTGAAAGGCCTGTGTGGATTGTAGAATA
TGGAGCAGATATAAAAGATTGTTATTACATTTGTTATTAC
CAGGCTAATTATGGTGGTGGCTGTGTTATCTGTCTCCCAG
TGCCAATAACACCATCACCAACAGTGAATGGCTTGTTTCT
CCCAAGCTGTTGGCAACTTGTCACGTGTTGATCCAAATCA
CATCATCCACCCCCAGCTCACGGCAAATGGAGCAGTCCGA
GTGGTTGTTGGTTTGTCATGGTGACCAGGCTTCTCAGTGA
GGCCCAGATTCCAGGCTGCCGCCCCTTCCACATCCTGGTC
ATGGTGGGTCCTGTCTGGGGGAGACTGTAGGATCTCAAAA
TGCTGGACTTCCTGCCTGTGGAGACTAAAGAAGAGAGAAA
ACAGGGAGAGGCGTGGGTACAGAAGAACCTCTTGGCCGTC
GCAGAGCCTAGAGGCAGTGGTTGCTTTCCAGTTCTTCCCA
CGGACCTCAGAGTCCCATCACCGAGTCCCATCACATGAAG
CTTGGAGTTAGGGAAACGAACCTAAAGATTCAGGAGTAAG
GGGTACTTGCCTCCCATTATTCCCAAGACATGAAGTGTTT
AGGGAATATCAGATAGCTCAGCCCCCACTCAAAGCCTGAG
TGTGGCTTTGAAAGGTTCCAGGTGACAGGAGTATTGGTGT
GGGGAAGTTAACAGGGCTGAAGGGTAGGCCTATGTTTTTC
CTTTTACCCTCATGTTGTCACTTCTCCAGGGAATGGCTAC
GTCAGTGCTCGGGCTTCCCCTGGCCTCCTCCCTGTGGCCA
ATGGCAACAGCCTAAACAAGGTCATCCCTGCCAAGTCTCC
ACCCCCACCCACCCACAGCACCCAGCTTGGAGCCCCCAGC
CGCAAGCCCGACCTGCGAGTCATCACTTCCCAGGCAGGAA
AGGGGTTAATGCATCACTTGGTAAGTGGGTGTCTGGGCCA
AGGGTGGGGGCTGGGGAATGGAAGAGTAGGGACAGGGAAA
AGAGCAGACCTCTAGCAGGAGAGATGAAGGCTAGCCAGCA
GTTAGGACTTCCCGGGAGAGATCATGGAAGCATGACTTTT
TATGAGCTTTTTCTTCCCAGAGGACCTTTTAAGAGGTTGC
AACACAAGAAGTACCAGCCTAAGGCACTAAAAAGGGACAG
GAGGTGAGAGAGAAGGTTCTGTGATGGGGAGGATCATAGA
AAGGATTTTCCACTACAGCAGAAGGGATGGGGGATTAGAT
TGTGAGCATTTCCTAACTGGTGGAGATTGGGATGGAGCAT
CTCTGGAAATCAGTCAGGACAGTGACTCTGCCTTTGTAGG
CTGGGTAGAGCCATCCGACTCTTATGCAGAGAAGTGACTC
TAACAGCTGTGGGGACAGCGGTCGGGGGGAGGGCAGTGGC
CAGAGACTGAACATGCCCTTGGTTTTATTTCTGCTCTCAG
ACTGAGGACCATTTAGATCTGGTAAGTGAGGCTGTGAGCT
GTTTGCTGTGGCTTTGAATTCTGGGTATTGCTCTACGGTC
CCTCAGCATGAAGTACGTGTGCGTCCTTGGCCTCTCGCCT
GTGCGCAGACTGTTGCTGCTTCTTCGCTTAGTTGCCAGGA
GCTGTGCTTAGGTGCCAAGTGGGATTCAGAGGTGAATGGG
GCGGGGGTGAGAGGTCAGGCGTGTGTGTGTGTGTGCCTGT
GTGTACATGAATGTCTGCATGTGGTGTTACATTCATTCAG
ACATGCCTTTCTCTGTATGTACGTGTGCGAGGGGGAGTGG
GCCAGCCCAGGACTCAGAGGCCCCACCCTGATGCCTGTAC
TAGGCCCACTAGTCCTCTGACTCCACTCAGGCCCACACTG
CATTCTTGGGATCCAGGACAGGATCCTTGTTAGGAGGGAA
GTCAGCTGGAAGGAGAAGTCAGTGTTTCAGAGGAAGCCAA
GGCCCAGGACCCGGCTGGACTTGTCCTTCTTGGGGGGGGC
GTCCCACCTCCCCTGTCTCCCTGTGCTTCCTCCTGCACTT
AGCCCATGGCATGGGCACTCAGAGGCATGCACAGCTGCTC
ATTTTCCTCCTCTCTCTCACACACTTACATACTCACCCCC
AGCCAGGAGTGGGGCGGGGGCTCCTCCCTCCCCATCTCCC
TGACGGGAGGCCAGAGAGGCTGGAAAAGGCAGGCAGGCTT
TGGCGGCCAACACGGCAGCAGTTTCGGCCCCAGCGTGGAG
TTGGAATAAACAAGTGACTCAGCGGCAGATGGAGCTGACA
GCCCCACACACGTGTGTGCATACGCGCAGGCACACGCCAC
GCCAGGCCCCACATTCCCCTCGCAGATGCCAGCACGCCTC
TGCCGGGGCGTGTACTGCAGTGTGATGGATGGAGAGTGGG
CTCCAGAGGGACAGGGCATGGACGATGTCTCCCTTCCCTC
ACTCTGCACTGGGAGGCTGGGCGAGTGTCAGTGCTGGGGC
CACAGGGCCAGCACACGTGCCTTTATCTTTGCACGTGTGT
TGGTGTCAGTGAATCTGTGTGTGCATGTTTCCCTCCATGG
ATCTGAGTGTCTCTGTGAATGCACCAACGTGTCTTTGTGT
ATCTGTGGGGGCCTCCGTGCTAAGACACCCCACCTTGGCT
TTGGGATTCAGGGACCCCACCTTGGCCTCGGGATGGAGGG
CCAGCATGAAGCTGCCCACCTATCAGCCACCTCCTGACAG
ACAGTTTTCTCCTACAGAACAATGCCCAGCGTCTTGGGGT
CTCCCAGTCTACCCATTCGCTCACCACCCCAGTGGTTTCT
GTGGCAACGCCGAGTTTACTCAGCCAGGGCCTCCCCTTCT
CTTCCATGCCCACTGCCTACAACACAGGTGAGTGTTCATG
TGACATGTGCATGTGTGCACCTGGGCTTGGGGCAGGCAGT
GGCCAGACAGAAATGCTAGATATCCCCCGGACAGGCCCCA
TCTGAGGAGGGCCATTGATTTGGGGGAGCCCGCACCTAAT
TATGGTTAACAGATTTAGCAAATAAAAGCAAAGAGTGCTT
TTAAATTCGAATTTCAGATAAAATAAGTAGTTTTTTAGTA
CAAGTATGTCCCAAAAACATTCTTCTGCTAATGTATGTCC
CAAAGACATATTTTATTTTTGGGTTTTTGTTGTTTTTTTT
TTTTTTTTTTTGGAACAGGGTTTCGCTCTGTCGCCCAGAC
TGGAGTGCAGTGGTGCCATCTTAGCTCACTACAGCCTTGA
ACTCCTGGGCTCAAGTGATCCTCCTGCCTCAGCCTCCTGA
GTACCTGGGACTACAGACACATGCCCCCATGCCTGGCTCC
TTTTAAGTTTTTTTTTTGTACAGACAGGGTCTCTCTGTTG
CCCAGGCTAGTCTCAAATTCCTGGTCTCAAGCAGTCCTTC
TGCCTCAGTCTCCCAAAGTGCTGTGTTACCGACTGTGCCC
AGCACCAAAGACATACTTATGCTAACAAATTATGCATTGT
TTCATCTGAAATTTGAATTTAGGCTTTTTTTTTTTTTTTT
TTTTTAAGGCAGTCTCTGTCACCCAGGTTGGAGTGCAGTG
TTGTGACCTTGGCTCACTACAACCTCTACCTCCTGGGTTG
AAGTGATTCTCATGCCTCAGCCTCCTGAGTAGCTGGGATT
ACAGGAACGTGCCACCATGCCCAGCTAATTTTTATATTTT
TAGTAGAGACAGGGTCCTGCCATGTTGCCTGGGCTGTTCT
CAAACTCCTGAGTTCAAGTGATCCACCAAAGTGCTGGGAT
TACAGGCATGAGCCACCGTGCCTGGCCGGCGTTGTTTATT
TTTTAAATAGTACTTAATGGAGGAGGGAGCCCCTGTCCTC
AGGAAGCCTGCAGCCTGAGGAGGAGACAGGACAGAGGCAG
GTCTGCAGATGATTCAGGCTGACCAATCTCTAGGCTCCAG
GTATGGGGAGTGGTAAGGGGGACATGGTCAGTTCAGAAAA
GCTTCCTGGAAGAGAATGAAGGAATGAGGGAGAAAAGATC
AAGGAGGCTGAGGAGGCCAGAGAGAAAACACAGTCAGGGT
CAGTTTGCCAGCTTCCTGGGAAAGCCACATGGGGGCTCCA
GGGCAAGGCGGAGGGGGAAGAAGAGCGTCTCTCCTCTAGT
TTTGGCATGGTGGTGGAATGATGATGGGGGAGGGAAGGAG
GAAGAGGGAGGAAGGTTGGAGAAGGGGATCTGAAGGTAAA
GAGTCACTTAAGGACATGAGAAAGGTCTCTGGATAGAAGA
ATTCAGGTAGGACGCCCAGTGCCCAGGCCGATCTGGGTCC
CTAGGGCCATCCTGGCCTGTGTCACCCACTCACACCTGCA
CAGGAACAGTCTGTGATACTCTCAGCCATCCTTGCCTGTA
CTCTTAAGCCGCTGTGTCAGGAAGGACTTGCCAATAAGAA
AATGCCTTGTCCCCTGGTTTCAGAGCATTCATGTGGCTGG
GGAACCTGGGCTCTTTCCAGCTAGAGACCTCTGCCTTCCT
CAGGTTCTCTCACACGTGAATGGTTATGTCAGGCCAGTTC
CTATGGTGAGTTTAGTCTGGACCAAAAGACCCATAAACCT
CTCCCCCTTCCCCAAGCCTCCCAGAGTTGCACCATGCTAG
GTTCCAGACACCAGTGCAAATACCCACAAAATTCCACCTC
CTCCCCACGTGTAAAAATCCAGAACCCAGGCCGGGTATGG
TGGCTCACACCTGTAATCCCAGCACTTTGGGAGGCTGAGG
CGGGCGGATCATGAAGTCAAGAGATGGAGACCATCCTGGC
CACATGGTGAAACCCTGTCTCCACTAAAAATACAAAAATC
AGCTGGGTGTAGTGGCGTGTACCTATAGTCCCAGCTACTC
TGGTGGCTGAGGCAGGAGAATCACTTGAATCCGGGAGGCA
GAGGTTGCCATGAGCCAAGATCGCACCACTGCACTTCAGC
CTGGTGACAGAGTGAGACTTCCCCTCCAAAAAAAAAGGAA
AAGTTCAAACATAAAAAGACTGGGCATGGTGGCTCATGCC
TGTAATCTCAGCACTTTGGGAGGCCGAAGTGGGCAGATCA
TGAGGTCAGGAGATCGAGACCATCCTGGCTAACACAGTGA
AACCCTGTCTCTACTAAAAATACAAAAAATTAAGCCAGGT
ATAGTGGAATGTGCCTGTAATCCCAGCTACTCGGGAGGCT
AAGGCAAGAGAATCACTTGAACTTGGGAAGTGGAGGTTGC
GGTAAGCCGAGATGACGCCACTGCCCTCCAGCCTGGACAA
CAGAGTGAGACTCTGTCTCAAAAAAAAAAAAAAAATTGCT
GGGTGTAGTAGAATGTGCCTATAGTCCCAGCTACTCGGGA
GGCTGAGGCAGGAGAATTGCTTGAACCTGGGAGGCAGAGG
TTGCAGTGAGCCGAGGTCACACTGCTGCACTCCAGCCTGG
GTGACAGAGTGAGACTCTTGTCTCAAAAAAAGAAAAAAAA
AGAAAAATCCAGAACCCAGCCCTCTGTATAGGAAAGCCCC
TCGTGGCAGGTAAGAGAGCTGGAGGGACTGCCTCATGTTG
AGGGACCAGACTGTGGCTTGTGTGTCTGTGTATAGTTACC
ACCCAGGTGTCTGTGAGCCCCTTCCCTTCTTCCTTGCATG
TGCACCCATGTGTGTGCCCAGCCCCAGGCTACTATGTCCT
GGCAACTTCAGAGACAGCTGCTTCAGAAGACACACCCTGT
GGGCGCGTCTCCCCATCTGTAAGAGGAGTGAGTAGACAGG
AGGTCTATGAGGCTTTTCCAGCCCTGCCACTGGGCCTCTG
GGGCCCAACCAAAAAAACCAGCCCTGAAGGGGGGGTGGCC
TGGGGACAGTGACAGTTGGCAGAGGGCAACTCAGACCATT
TTTTAGACCACTTTTCTGGAGCTGTTTATCAGGGACTCTA
TGAGGGTGGTTTTCTGTTTTTCTGCCATCTTCTTGGGCCC
ACAGTCTTTGTGAAGCTGGAGGAAAGTTAGTTGGTGTCAG
CCAACCTGGGACAGGCACTCAGGAAGGCTAGACTTAAAGA
TTCTCATCTGTCACTCTGGCATGAAAGCAGTTTCTGCCCC
CGGGCCACTCTTGGAGCCCTGCTGGGAAGTGTGTGAGATT
TCTCATCTTCTCTCAGAGACCACAGGCTCGCTTTCCTCTT
GTTACAGGAGCAGCTAAGCAGATCTCAGTTTAAACAGCAG
GTGTTTTCAGGTGACCCTAGGTGTATAAACAAAACCCCAG
TGAACACATTGCTGTTTAGTTATTCACTGTTTACAGTCCT
TGGCTGCAGTTCAAGTTCCGGCTGGGGGTAATCGGGCTAT
GGTAATGCCTCATGTGAGGACCTGGCCCCTTGTTGACACT
GGCTGCAGAGGCCTGGCTGTGGTGGCTCTGGGAGCAGACC
AGTAGGTTGCCAGGTGGCCTTGGGCCATGCTCCTCCTTGG
AGAGCCAAGCCTCCCAGTAGATAGGGCTGGAATCTGGTGG
GACAGTGCAGGGCTGGGAGCTAGTCTCCACCACTCACTCA
CTGAGGGACCTTGGGCTACACTGTTCTGGGCTTGGCTTCC
TAGTTTGTAAAACAAGTGTTAGAAATAGTTGATTCTGGCT
GGGCGCGGTGGCTCACGCCTGTAATCCAAGCACTTTGGGA
GGCCAAGGTGGACGGATCGTGAGGTCAGGAGTTCAAGACC
AGCCTGACCAACATGGTAAAACCCCGTCACTACTAAAAAT
ACAAAAATTAGCTGGGCGTGGCAGTGTGCGCCTGTAATGC
CAGCTATTTGGGAGGCTGAGGTAGGAGAATCACTTGACCC
TGGGAGGCGGAGGTTGCAGTGAGCCGAGATCACGCCACTG
CACTCCAGCCTGGGTGACAGAGCGAGACTCTGTCTCCAAA
AAAAAAAAAAGAAATAGTTGATTCTAGGGCCTGGTTCTGC
CCTTGCTCTGCTTTTCAAATAAGCATTTCAAAACTCCTGG
CCAACGTTAGGAGACTAGAGCCAAGCACAGATCCCCCTTT
AGAGTGAGATTTAAAGGTAATAGAGTCCTGAAGTACTGTC
TTATCTCTGCCACTGGCTTGCTCCATGACCTGGAGCCTGT
TCCTCAAACTTGAGGCTGCAGTTGCCTTATTTGTAAAGTA
ATAATAGGTAAATCTTTTGATTATTTTCTATGAACCAGAC
ACTGTTCTACATGCTTTTTGTGTACTAACTTGCTCAATCC
TCACAACAGCTGTGTGATGTAGGTAGGATTATTACCTCCA
GTTTATAGTCAGAGTAAGTAACTTACCCAAGGTCACATGG
CCTAAGTGGAGGTAGCCTGGAAGTTTGACCTCATAGCTCA
TGCCTTTAACCTTATTGCTATATTGCAGAGATAATACTAT
CTTCCCTGCATAAAAACAGAGGTCTGGAGCAAATGACTCG
CTGAGTAATAGCATAGTGGTGGAGTATTAGGATGATTGAG
GGATGCATTCCCCATCACTGCCCTCCCACTACCAGAGTGC
AACCTCAGGGAGGACATTTTCTTTCTTTCAGAAATTCTTT
CTTTTTTTTTTTTTTTGAAACAGAGTCTTATTGCTGCCCA
GGCTGGAGTGCAGTGGTGGTGCGATCTTCACTCATTGCAG
CCTCCACCTCCCATGTTCAGGCGATTCTCCTGCCTCAGCC
TCCCGAGTAGCTGGGATTACAGGTGCACGCCACCGCCTGA
CTGATTTTTTGTATTTTCATAGAGATGGGGTTTCACCATG
TTGGCCAGGCTGGTCTTGAACTAGGGAGGACATTTTCTAA
ACTCTCCCAAACAGGATACAGCATGAAACAACAGCGCTGT
GTAAATTATGAAACATTCCGTGATTCTGTTTATTCTGTGA
CAGTGCAAACATCAGTTTCTTCTTTAAGGTAGGCGTTTTA
TGATGTAATGAACACCCCCTCATGGGGAGATCTGCTGGAA
CCTTGACCAGCTGTGCTCCCGGCATGGTGCCCTTGCAGCC
CCTCTGCCCCGTGGGCATGAGGCCTCAGGGGCTAACTTGT
GTCCTCTGTGTTTACATGTGTGTGTGGACACAGCAGCTCA
AACCCTGCTGCTATAAATTTTAGGTATTGACAGCTGAGGA
GGCTTGGGGGCTGTGCCGGAGGTGGAATAGTAGTTGCAGG
GATTTGCCTCTGAAGCCCTATTCACCAAGCTTTTACCAGG
GCTCCCCACTACCTTAGAAAGGCAATTGGAGCTTTGGGCA
GTGGGATATCATAGTCAATGAGGCTTATTCAAGATGTTAT
AGTTGCTGATTGAAAACTTTACCAGTACCCACCAAGATGA
CTTGCAATATAATTGGCATTGGCAGTTTTTGACAGTCTTT
ACAGAGACTGAACCAAAAAAATTTTTAAAAGGCAGTTGGA
GACTTGCCAGGTGAAAAAAGACAAGTTAGACATAGACCTT
CTCTACTTATGTTTTTCCATCTTTTTATTTTTTAAATTGT
TATTATGAAAGTGATACCTACACATGATTTTTGTTTGTTT
GTTTGAGACAGGGTCCCACAGGTTATAGTGCAGTGGCATG
ATCATAGCTTACTGCAGCCTCAGCCTCCCAGGTTCAAGCA
AGTCTCCTGCCTCAGCCCCCTGAATAGCCGGAACTACAGT
GCATGCCACCACACCTAGCTAGTTTTTAAGTTATTTGTAG
AGATAGAGTCTCTTCATGTTGCCCAGACTGGTCCCAAACT
CTGGGCTCAAGTGATCCTTCTGCCTTGACCGCTCAAAGTG
CTGGGATTACAGACATGAGCCACTCGCCCAGCTGACTTTT
TTTTTTTTAAGTTCAACACTGTTTTTAAAAACCACCTTGG
TGGGGCACAGTGGCTCACGCCTGTAATCCCAGCACTTTGG
GAGGCCACGGTGGGCGGATCACGAGGTCAGGAGATTGAGA
CCATCCTGGCTAACACAGTGAAATCCCGTCTCTACTAAAA
ATACAAAAAATTAGCCAGGCGTGGTGGCGGGTGCCTGTAG
TCCCAGCTACTCGGGAGGCTGAGGCAGGAGAATGGAGTGA
ACCTGGGAGGCGGAGCTTGCGGTTAGCAGAGATGGCGCCA
CTGCACTCCAGCCTGGGGGACAGAGCGAGACTCCATCTCA
AAAAAAAAAAAAAAAAAACACCTTGGTCAGACGCGGTGGC
TCATGCCTGTAATCCCAGCACTTTGGGAGGCTGAGGTGGG
CAGATCACTTGAGGTCAGGAATTTGAGACAAGCCTGGCCA
ACATAGCGAAACCCCATCTCTACTAAAAATACAAAAATTA
GCTGGGTGTGGTGGCATGTGCCTGTAATCCCAGCCATTTA
GGAGGCTGAGGCAGGAGATTTGCTTGAACCTGGGAGGCAG
AGGTTGTAGTGAGCCAAGATCGCACCGCTGCACTCCAGCC
TGGGCAACAGAGTGAGACTCCATCTCAAAAAAAAACAAAA
CAAAAACCACATCTTTTAATCCTGTTAAAACACAGCACCT
CATGGTTATTATGACTTAGGTTTCTTTAACTCTGAGTACC
ATCTTCACTGAATTTTTGTGGTCTTCTGGAATTCTTTACA
TCTGTCATTGCACACTCCCTGTCCCCTTACCCCACCGTCT
TCCTGGAGGCAGCTCCCTCATAGGAGCCTTTGTGCTCTCC
CCAACTCCAGGTTCATCCTCACTTTTCCTCCATGCAGATT
ACCAGTTGACCAGTGCAGAGCTCTCCTCCTTACCAGCCTT
CAGTTCGCCTGGGGGGCTGTCGCTAGGCAACGTCACCGCC
TGGCAACAGCCACAGCAGCCCCAGCAGCCGCAGCAGCCAC
AGCCTCCACAGCAGCAGCCACCGCAGCCACAGCAGCCACA
GCCACAGCAGCCTCAGCAGCCGCAACAGCCACCTCAGCAA
CAGTCCCACCTGGTCCCTGTATCTCTCAGCAACCTCATGT
GAGTCCTAGGGAGACTCCGTGTGAGTGTGTGGGAAGGGAG
AACTGAGGAGCGGGAAGAGGAGGGGCCTCTGGGGAGCTGG
GTTCCCTGCAGGGTTCTAGTGGACATCCTGTGAGGCTGTG
CACTGCACAGTCTGTTAGGCAACAGTGGCACCCCTGGGGT
CTCTTGTATAGACCGAAGAGGCTCATCCTGAACCCCTTCG
GAGAGCCAGCCCCAGGGTAGGGGGTGGGAGGTGGGGGGCC
CTGGGTTGCAGAAGATGACATGGGATGGAAAGAGAACTAA
TATTTCTTATTTCCCTTCTTTTCCCTTCGTTCGACCCTCT
TCTGATCACTCTCCATCCAATTGCCTCTCCCCAATACCCC
ATCCCCCATATTCTCATCCTCTGTTCTCTCTCACTTTCTG
TCTGGTGTCCTATCCCTTGTTCTGTCACTCACCCCCTCTG
TCTTTATCCCTTGTACCCCATTTCCACTTCCCGCCTCCAG
CCCGGGCAGCCCCCTGCCCCACGTGGGTGCTGCCCTCACA
GTCACCACCCACCCACACATCAGCATCAAGTCAGAACCAG
TGTCCCCAAGCCGTGAGCGCAGCCCTGCGCCTCCCCCTCC
AGCTGTGTTCCCAGCTGCCCGCCCTGAGCCTGGTGATGGT
CTCAGCAGCCCAGCCGGGGGATCCTATGAGACGGGGGACC
GGGATGACGGACGGGGGGACTTCGGGCCCACACTGGGCCT
GCTGCGCCCAGCCCCAGAGCCTGAGGCTGAGGGCTCAGCT
```
