## Appendix S1 for "Sexual selection and pseudogenization in primate fertilization": All_Annotated_Scaffolds.gff (part 66 of 747)

```
GTGAAGAGGATGCGGCTCGATACCTGGGTACTGTAGCATC
ACCTCTCCTGTCTGCCAGTGTCTGCTACACCCAGGGACTG
CCCCGCGTGCCCCCAACCTGTTTTATTTCCCACCCAAGAG
GCCTTGTGGCCGGCTAGCCCTTCCGCCAGCCCTTCTAGGG
CAGCACCAACACCCCTTCACCCCTGCCAAAGGCCCATCTT
CTCCCTCCCTCCAGCATTAGTCCTTCTGCTCGATGACTTC
CTCCCCTCACAGCTGGCCCTGCCACTAGAATCCTGGCCCT
ATGGGGAGAGGGGAGTGGGGGGTGCATACCCGTAGCCTGG
GCCACCCCCTCACACCCCCTTCTCCATCTCCTCTCTTCAC
AGACATTAAAGTGACGATTCCCACTCCCCTCCTCTCAGCC
TCCCTGATGAAGAGTTGACAATCTCACCGCCCACCCTTCC
CTGCCCCGAGCTCCTCCCGCTCGACCCCACTTCCTTTCTT
GTGCTCCGTGTCCTGTTGACGGTTACATTTGTGTATAATT
ATTATATTATTATTATTATTATTATATTTTTTTTAATTTG
GATTCTCGCTTTGGAGAGGGGGATGCTCTCATCCCCTCTT
TCTGTACCCCCACCATTTTCACTGGCTGGGGGGCTCTCTT
TTTCGCGGGAAGGGGGGACACTTTGCACGTTGTACACATA
TGCTGCAGGAAGGGGGTGGGGGGCCCAATAGGCCTTTGGG
AAAGGACAGGTGCCGAGCCCTGCATGTGGAGCCCTCCCAC
CCCACCCCCAGATAGAGGGAAATAACCAAAAAACTACCAA
ACAACAGAAACCCACACTCTAGACTGAAACCCCAAAGTGG
GCTTGATGGGTGGGTTTGTGTTTTAAGGGGAAAGTGAGGC
AGAGGTTCTGAAAAGGGTCTCTGTTTTTGGGTTCATGTAG
CCATAGGCACATGGAACAGAATACCTAAGCCTGGCCCCCA
AATGCCCCTGCACACACACGTGCCACACCTGTGCTGATTC
TTGTGTGTGCTGCACCCCCAAGGTGTGTGGGTGCTGGCTG
AGCTTTGGGCTGGGACGGCAGCCTGGGAATCTGAGGCTGG
GGACAGGGGTTTGAGGTGGGGGCCTCTCTGGAAGCACATT
TGGAGAGAAAGACAGAGAGCCATGACGAGAGGGCTGAGGA
GGGCAGAAGGGCTAGGCAGGGGGCAAATTGGGCCCCTCCC
TTCCCCAGCTTTTCTCTAAGATATACAGTGCAATAGCTCC
CCACCCCTCAGTTGACACCAGCCCTGTAAAGCTGGCCACA
TTGTGCAGGGAGAATGGGGAGAGGGTCTTCAGTGAGGTGG
CTGGGGTGAGAGTCGGCCTGGACTTCCCTGGGGTGCTCCA
GGCCAGAGCTCTTTGATCGGGGCGAGTGTGGTGAGGGGAT
GTCCTTGGCCTTGCACACACACTACCTGGGGGAGTGGGCA
CTGGGATGGTCTATGGGGTGGGAGGTCCTACGGATGGGTC
CGTAGAGGTCCCACCTCCCTCATTCCTCCTTGGCCCCTCT
CCCTAGCTTCTCCCGTTAGCTCCTTCTGCTCCTGACCCCG
CCTCCTTGCTCTTGGCGCCCCCATTGTCTCTGGCTACCTC
CTTGTCCCACCACCTCCAGGCCGCATCCCACCTTCCCTCT
TGGCTACTGTAATTGTAAATAGCGACCTTTGGAAAACGTT
AGCGGTGTAACAGTCCAGGAAACTGTTTTTTTGTTGTTGT
TGTTGTATTGATATGAAATGAGATTCTATTTTTGTCAAAG
TATATTGTAATAATAATGACTCAAACGGCCCGTACTGTAC
AGATGAGATTCTTCTGCTGTTGTTCTTGCTCCCCTCCCCT
CCTCTGAGTCCGCCCCTCTCTGCTGCCTCCTCAGCGGGGC
AGTGGGCAAGGGGCCCAGGGGCAGCCGAAGTACGGGGTCC
TGAGACCTCAGGCAGGATGGGAGTTCAAACCAGAGGGGGC
AGGCTCCCAGCCTGCTCTCTAGGATCACCCCCCGCCCTAA
GGGGCCTGGCCTAGGGTGACGTAGGCAGGCAGACTGTCTA
CCCCACTCCTTCACACAAGCCCAGCTCCTCTTCCCAAGGG
GTGCGGTGCTCCCTTGGGGTTTCCTCCCAGTTGGAGAGTA
GAGTTAGACAAGGCCCAGTTTTGTGTTAGCTGACCATCTT
TGCCCGCCTCTATGACCCAGCCTCTTGCAGTATTCCCATA
CTTGATGCAGGGAAGGAACCAGAAGCAGAGGAGCCTCTAT
GCAGGTACACACGTGTACCTGAGTGTGTTCATGAGGGCAT
CTGGTGTTTATGTGTCTGAGTGTAACTTTGTATTTATGTG
TGTGTGTGTCTGGTTGCACGGGTGTACCTTTGTATTTATG
TGTATATGTGGTTGCGTGGGTGTGCCTCTGTGTGTCTCTG
AGCCTGGCCGAGTGTGTATGCAAATCTGTGACTGGAGCTC
TAGGAGCATCTCTGTGTCTGAGCGTGCCTGGTGTGTGTTT
ACAAAGGGACAGTTGGCTGCTCCAGCTCCACAGCCCTGGG
ACCCCAACTCCCATCTTCCCTACTCCTTTCCCTGTGTTCA
CCCTCAGCTCTGACGCATTGAACTGCAGTTGGGGGGATTG
ACAGGTAGCCCTCTGTGCTTCTCCCTGCAGCCCTACCTCT
GCCAGGGCCTCTCCCTCCAGGGACATCTGCTTCCACCCAC
ATTTTTCCACTTAGTCGCCCATGCTTGACACACAGTTCCT
GGAGTACCCTCTTTCCCCGCCCCCAGACCTGCTTTCAGAG
CAAAACTCAAGTCCCTCTTCCTCCGTGAAGCTTCTCCCTC
AGCTGAGCAGCACTGATCCGTTCTTACTCTTTTTTTTTTT
TTTTGAGACAGAGTCTCGTTCTGCCCCGAGGCTGGAATGC
AGTGGCGGGATCTCGGCTCACTGCAAGCTCCGCCTCCTGG
GTTCACGCCATTCTCCTGCCTCAGCCTCCCGAGTAGCTGG
GACTACAGGCGCCCGCCACCACGCCCGGCTAATTTTTTTG
TATTTTTAGTAGAGACGGGGTTTCACCATGTTAGCCAGGA
TGGTCTCCATCTCCTGACCTCGTGATCCGCCCGCCTCGGC
CTCCCAAAGTGCTGGGATTACAGGCGTGAGCCACTGCGCC
CGACCCCGTTCTTACTCTTAACCCCAATCTGCTGACTGGG
TGGGGGCAGCACGTCCAGCCTTCCCACCTCCCCTGCAGGC
TTCTAGAGGGAGTTTCAAAAACTGATGAGCCTCGATCCAG
GGCTTGAAAGAAGCCAGGGTGTAATCTTGTTCATGCATGC
ATCCCCAGAGCCTCGCCCAGTGCCTGGCACATAGTAGGCA
CTCAATAAATGCTGAATGGGTGAATGGTTGAATGATAGGT
GCTCAATAAATGAATGACTGGCCTTCCCTTCTCAGGCTAT
TCCCACCATTAGTCTGCCCACCTTTCTAGACTGGGCTTGG
CCACCATTAAACACGGGGTGGGGGTGAGGGCCCCTGCAGT
TCACGGTGCAATATTCACCAGTTTTGCCCTCTGCCTCATA
AAGGCAAACCTGGCTTTTGATTACCATGTGTGGATGTTTC
TGTGTCCTTTCTTCTCTGTCCCTGGGGACAGGGTGGTCTG
TGAATATGTGACATTTCTGCAGTTCAGTATCCGAAGGTTT
CTCTTGGGGGTAGGGGCTCCAGGGCGGCCAGATGAATTGG
GTCCCTGGGAACCCAGACCTCAGATGGGGACTTAATGGCT
TCTTCCTCTCAAGCCAAATTCGCCTCCACCCACTCCCTCT
GAAGAACTGGGCATTTGCCAAAGTAACCACTGGAGTCATC
TAATGGCCCTCCCCTCCCCAGATTTCCCACAGCTTTCAGG
GACAGTGGGCAAGAGGACCCCCCCCACCACCACCTCAATG
GAACACACCATCCTCCCCTCTCAACAGCACCCTCAGTGCA
GCGAGACTGACCCCTGACCCCCTTCCAACCCTCCCCGCCT
TGGACAGGAAGGAAGTAATGCACCTTCTCTTGCTGATTAT
TTATTTGTTCGGAGAGACAGAAATGTAAAAGTGTATCTAG
AAATATCTATATCTCTATATATTTTTAACTGACTCTTTGG
AATCCCCTGGGGTGGGGTGAGGGGTAAGTTTAGGCTTTCG
CGGAGGGGAGGAGACATGGAGCCTGGGAACTCCTTGTTCT
CCCCTCTGCTGCCTCTCCCCACCCTTTAAAGTGGTTGGTA
GAAGGAATGGCATTTGTATGGGGGGAGGGAGGCTGGAATG
GAGAATCTGGATTCTCTCCTCTTCCCCATTCAAGTCCCAG
AGGGAGGGAGGTGGTGAGGAAGAGGAAGGGAGGGGCAGGA
CGGGCCATGGAGGTGCCCCACCCCCACACCTGACAATCAC
CCACACTCCTGGGGCTCTTCCTGGGTCCTGGGGCAGGGCG
AGTCCAAGTGTGAGGCTGTTGATTTGTTTTCAATATTTCT
TTCGTGCTGTATGGTGATGCTTTCTTAGTATTCTACACAA
TAAGAAAAGACAAAAGTCCTCGAGATTCTTATGAGTTTTG
TTTGAAAACTCTTTCACTATATTTGTTGTAAAGAGGTTTA
CTATTAAAAGAAAAAGAATACACGTTTCTGATACTTCGGC
GTGGGTTTTGGTTTCTTTGGTGCCGCGAGGATGGGAAGGA
AGGACTGGTGTAGCCCCATGAGGATGAGAGGCAGCGCTTC
ACCTCAGCAGGGAAGAATGGGGGCGGCCTGCAGGGTGGGG
CACCTCACAGGTCTCAGGTGGGGTTTTCAGGTGAGAATTT
CTTCTAAGTGTTCTATCAGAAGGAGGCAGCCCCAGGCCAC
ACTAAAGAGGAGTTGCCCAGCTAGAAGCCTCAGGAGGGAT
TCTGGGACACAAAAACAGAAATGCCACCCAAGGTTGGGTT
CAAACCAGGATGGTGTTGGGGGTGGGAGTGTGGCATGGTG
AGGACCTTTGCCCGCTGAAAGCCTTCTTCAGCAGAGAGTT
GCCTGGGCACTGTGTGAGGCACAGGCGGATTCCACCCTCG
TGCTCCTCACACACCCCACAGGACCACCCCACCCCACCCC
GCCCCACCATGCCCTCCAGACAGTGTGGCCTGCTCTTAAA
CGTGCCTCCTTGGCCGGGCGCCACGTCTGTAATCACAGCA
CTTTGGGAGGCCTAGGCGGGTGGATCACCTGAGGTTGGGA
GTTCGAGACCAGCCCGACCATCATGGAGAAACCCCGTCTC
TACTAAAAATACAAAATTAGCCGAGCGTGGTGGCGCATAC
CTATAACCCCAGCTGAGGGAGGCTGAGGCAGGAGAATCAC
TTGAAACTGGGAGGCGGAGGCTGTGGTGAGCTGAGATTGT
GCCATTGCACTCCAGCCTGGGCAACAACAGTGAAACTCCG
TCTCAAAAAAAAAAACCCTGCCTCCTCATACCCAGCACAG
CCGTGCCCTGGGGCAGATGCAGTGGCTGTAGAGGAAAGCA
GATGGAGGAAAGCAGATCCGGCTTGACTTCCTCCAAACAG
GCTGTGGCTGCTTCTCTGTACCTAGCCCAGGTGCTGCAGA
GACAAACGTGGAGTGTGAGGGGCCATATACAATGGCAGAG
ACAGGCCTACGAACGCCTAAAATCCATGAGGCATGGTTAA
GGCTGTGGGTGCTACACACGCAGGCTGTGGTGGGAGCACA
CGGGAGTCAGGCTTCGTGCCTTGGCTTTCCTCATTTGCAA
AATGCAGATGACCATCTCTACTGGTCCTGCTTCCCTCATA
AGGTCATTGCAGTCTTCCCCTCACTTCTCCCTCAGTAGGG
GCAGAGAGGAACGATGAGCTGAGCAGGAAGGGGTTAAGAG
GATACCACCCTCCAGATGAGGCTCCCTGCTGGTTACCTGC
TCCCCTGTAGCAGCTTCCAAGATGACCTCCAATGATCCCT
GCCTGGTATTCATGCCCTTGTGTGGTCCCCTCCTTCAGCG
AATCATGGTTGGTATGTGTGTCCAATTAAAAAAAGACAGA
GTGATAGCATGTGACTTCCAAGGCTAAGTCATGGCTTCTA
CTCCGTCTCCTCTCCCTCCCCTCCCTCTCCCTCCTGTCCC
CTCCCCTCCCTCTCCCTCTCTGTCTCCCCATCTCCTCATT
TGCCCTGGGGAAAGCCAGATCCCATACTGTGGGATACTTA
AGCAGCCCTATGGAAAGGCCCACATGGCAAACAACTGACG
CCTCTTGCCAACCACCGTCTGAGTGAGGTCATCCTCTCCT
CTGTCCTTGTAGTTCCCAAAATTCTGCAGATGTTGGTACA
GGTGAGAACCCACTGGTAAAATGTACACTGTAGCTCAGCC
ACAGCCATGAAGAGAGGACCACTCTCTTCTGCACATCTGC
AGTTGGTTCCTCAGACTGGCCTGTGCCTCCTTCCCTATAG
CCATCATTCCATGATGTCTTGGGTAGGCGTTAGTATTGCC
CACACATATTTCCAGTTCTCTTCCCTTCCTGGACACACAA
AAGGCTGTGCATCCCAGTCCCTGTATAGTCAAGTGGAGTT
ATTGGACTAGTTCTGGGCTGTATAGCCTATAATGGGAAGT
AATGTGTGTCCCTTCTGAAATGCAGCTAGTGCCTGATTCT
CCAAACGCTCTTTCCCTGTTGTGGGAATTGCAGAAGCACA
TGTTGAGGAGGAGCGCTAGCATATCAAAGCAGCCTAGACT
GCTAAGCTGCCCTAAGGTTTTGTCCAGCATGAGTGGACTT
TGTGTGAATAGAAAATAACTGTGTTTTGTTAAACCACAGT
GATTTTGAGTACTGTGTCTGCCATATAACCTATCCTGACT
GATACAGTATCCCTCTCACACTTGGACAACCTTGAAGCCT
GATCTACTGTATACTCCTTGTTGGTGTGGCACAAGGATCT
CTGAACTTGGCATAGTCCAGAACTAACTGGTTCAACTCCT
AGTTCTGCCACTTACCAGCTGTGTGGTCTTGGGTAGTCAC
ATTCTCCTTAAGCCTCTGTTTCTGTAAAACAGAGCTAATA
GCTGCTTGTTTTCTCTCATCCCCCACCCTCCCCCTCTTCA
ATTCATCCTCCCCATCTTTGGCCCAGCTCTGATAATCTAA
CATGTCATGGTTCTCCACTGCCCACCATCTAAAGTCCTAA
CTCCTTGGCCTTGCTCCCAAGGCCTTCAAAGAGCCAGCAC
AACCTCTTTTCCAGGTTTAGTCCCTATGGCTCCCTCTGCA
TCCCTTGGACTCTAGGCAGGCCAGACAGCCCTATCAGTTC
CCTTACAGATCTGTTGTGGTATGGCCCACGCCATAATCTG
TCTGAAATCCAACAAACATCAAGCACCTATACTTTGTGAA
ACCTTGTGTTAGGCACTGGGACGTAGGAATGAGATAGCTC
CTGCCTCTAGGCAATTCACAGTCTAATGGCCACAGGAGAC
AAGTGAACCAACAGTTTATACTTGAGTCTGTGTTAAATGT
CGCATAGAAAGAATGTAAGTGGGCTTTTGGGATCAGAGAT
GTGGTACACCCAAATCCAGACTAATGAAAATGAGAGGAGG
CTTCTTAGAGGAGGTGCTTGAGCTGGAGTTTGAAGACATA
TAGGAATCGCCTAGGCAAATGAGAGTAAGGAAGACATTCC
TTATAGCAGGAATAACACATAAGGTATGGAGAGACAATAG
TGGCTTCAGGAAATCAAATACAGTGATGCAGGTCAAAGGA
ACAGCACATAGAACCGAAGAGGTGGGCAGAGGCCCCATTA
TAAAGGGCCTTGATTGCCAAGACTTGGACTTTATTTTGCA
GATATTTGGTCATCAAAAGATTTTAAGTAGAGGAGGGATT
TGACCAAACTTGCATTTCAGAAAGCTCCTGCCAGTAAAAG
TTGCCCTCTGACAGTAACGCTGAAAATCAGCTGGAAAGGA
ATGCCGCATTGGAGGCAAGTGGCCTGTCAGGATCCTCTAC
AAGTAGAAATAGTGAGAGCCTACACCCAAGGAAGGCGTAG
ACAGAAGGATGGAGAAAAAATGAGTTTTGTAGATACTGAA
GAGAACACTTGCTACTGCTACTAGTCAAAGACATGAAAAT
AGATGAACTTACTTGGTTTGGGTAAGAAGAGGTCTAGCAA
AAAACTGCTTTACCACGCCTATTTCTATCTTCGAAACCCT
TCCTATCTTTAAGGTTTTACTCCTACAATTTTCCCATCAT
GAAACTTTTCCTGATTTCTCTCCCTCCCCTGTCCTGCCTA
GCTGGCTGTGGTATCCTCCAATGAAGTGTCTTAGGAATCT
GCCCCCCGCTTTTTTTTTTTTTTTTGAGACAGAGTCTCTG
TCACCCAGGCTGGAGTGCAGTGGCGTGATCTCGGCTCACT
GCACGCTCCCTCTCGCAGGTTCAAGTGATTCCCCTACCTC
AGCCTGCCGAGTAGCTGGGACTACAGGCGCCCGCCACCAT
GCCCGGCTGATTTTTTGTATTTTTAGTAAAGACAGGGTTT
CACCGTGTTAGCCAGGATGGTCTCGACGTCTTGACCTCGT
GATACGCCCACCTCAGCCTCCCAAGGTGCTGGGATTACAG
GCATGAGCCACTGCACCCAGCCAGGAATCTGCCCCTTCTT
TATAGCACCTACCTCATTTTACCTGGAAATGTAGGTACCA
GTTTCTGTTTTTTCTCTACAACCATACTGAAGCTCCTTTT
AAAAATGTACTGCCGGCCAGGCATGGTGGCTCACACCTGT
AATCCCAGCACTTTGGGAGGCCAAGGCGGGTGAATTACCT
GAGGTCAGAGTTCAAGACCAGCCTGGCTAACATGGTGAAA
CCCCATCTCTACTAAATATACAAAAATTAGGCCGGGCGCA
GTGGCTCACGCCTGTAATCCCAGCACTTTGGGAAGCCAAA
CTGGGCAGGAGTTTGAGACCAGCCTGACCAACATGGTAAA
ACCCCATCTCTATTAAAAATACAAAAAATTAGCTGGGTGT
GGTGGCAGGCACCTGTAGTCCCAGCTACTCGGGAGGCTGA
GGTAGGGGAATCGCTTGAACCTGGGAGGCAGAGGTTGCAG
TGAGCTGAGATCGTGCCACTGCATTCCAGCCTGGGCAGCA
GAGCAAGATTCCTTCTCAAACAAAAACAGCAGAGCAAGAC
TCCTTTTCAAACAAAAAACGGGGTATGGTGGTATGCACCT
GTAATCCCAGCTACTCGGGAGGCTGAGGCAGGAGAATTGC
TTGAACTCGGCAGGTGGAGGGTGCAGTGAGCCGAGATCGT
GCCACTGCACACTAGCATGGGTGACAGAGCAAGACTCTGT
CTTGGGGGGAAAAGAAAAAATGCACTGCCTTGTCCATGTT
TGTATGTGGCCCCATGCCTGGCACACAGTATGTGTTCAGT
GGGGCTAAAATGAAATAATGCATGTGAAAGTGCACTCTGT
AAACTGTGGAGAGTACTACAAACCCTATAGATTTTTAAAA
ACAATACTCAAGAGCATATAACTTTTTGCAGCTTCTCCTC
TACTTTCCAGCTGCAAGATCAGCTCCTGAAGCAGCACAGA
TCCTTAGGGTCCCAGTTTCCTGGACTCAGATATGGGTCCA
CAGAAGAATTAGCACCCACTAGGCTCCTGTACCCAGAGGC
AGGCGGCTCTTGGTAGGCGGGAGGCAAAGGGTGGTATTTG
TTCCAGCCAAGAAGGCCAGACTGCCAGACCAGTTCTCTGT
AGCTCATCTTCTTCTGACTCACACCCCTCAGTCCCATGGG
CTGAGTAACTTTTCCAGCCTTGTGATTGTGGAAACTTGTT
TCAGAACAGCGGATGTGAAAGGGACACTTGGGCGACCCCA
CCCCAGGTTTCAGAATGGCTCGATTCTACTGGAGCCAATA
CCCAGGCTGGAGTGCAGTGGCGCAATCTCGGCTCACTGCA
ACCTCCGCCTCCTGAGTTCAAGTGATTCTCCTGCCTCAGC
CTCCTGAGTAGCTAGGATTACCGGCACGCGCCACCACACT
TGGCTAATTTTTCTGTTTTTAGTAGAGATGGGGTTTCACC
ATATTGGTCAGGCTGGTCTCGAACTCCTGACCTCGTGATC
CGCCCGCCTCAGCCTCCCAAAGTGTTGGGATGACAGGCCT
GAGCCACCGTGCCCGGCACTCTGTTTGCAGTCTTAAATCA
CTGTGTCACTGCCCAAAGTCCATTCCCCTGCCCTATTTCA
CAGTTGGTAAACCAGAGGCCCAAGAGGAAAAGGAGGCACT
AGGAGGCTCCTACAGCCTCCCGCTCTTCTCCCAGCTAGGT
CTAGTTCAGATCAGCCTGGGTGGGGGGGGGCCTCAGGATT
TAGTGCTTCCAGTCGGACTGATTTATATTTGACAATGCCC
CCGCCCCCCTCCCCGTCACCCTCTCCACCCTGCCACCTTT
GTTTTGTACTTGCTGCCAATTGTTTACAGCTCCAAGGGCT
TCGCTCAGGCAGTTTGTTTGGTCTCATAAAGTGCGGTCCC
GCCTTCGCAGGGAGAGTCACTCCTATTTACTGCGCATCAG
CCGCCACGTGCCCCATAAAAGCTGGTTACCACGACGCCGG
CCGGAGCTGGGAGGAGAGGGACCCCGCCTACGGGAAGGTC
ACGAGCCCGCCAGGCCCCGCCCTCACGTGACCTGCGGGGA
ACGTCCTCGCCTGTGTCACTACCCTCGGCGGAGAGCGAAG
CCTGGCGCCGGCCGTGGCATCCAATCCCTGCCCTGCCAGC
TATAGCCGGGCGGGGAGGAGGGAGCGGTTCCGGGTTCAGA
AAGAGAAAATATCCATCTAAGGCTAAGGGGTAGAAGGGAG
GTCGAGGGAAGGCAATAAAGTCACTTGTTCAATCTCCTCT
ATGCTGTAAACTCCCCGAAGGGAGAAATCGCCATATTCCT
ATGTGTATGGCACACAGGAGACGCTCAATAAATGGCTGAT
TAACTGGCCCTCGGACCCCGCTCGGATGCAGCGCCAGTCC
CGCCGCCCTACCTAGCAGCCCCTTCACCCCTCTCCCCCGG
CGTCCTCCCGGCTGTGACAAGGCAAATGAGGCAATGGTTC
GGCCAACCAACGCTTCCAAGCCTGCGGCCCGCGGCCGGGA
AGGCGCCTCAATCCGCTTGTCCAACACTGCAGTGGGTGCG
GACAAAGACCCCAGTCCACTCTCCGCGCCCCTGCCCATGG
GCGGGAAGCGGAACCTCAGCCTCACTCGGCTGGCTCTGCC
AGTGACAGACGGAATCATCAGCCAACTGCACCCGGGCAGG
ACGCATGCGCACCCAGAAGATGTAGCCCTAGATGGGGAAA
AACCGAGCCGAGAGAGCCAATTTTGGCTGGGTCTCTCAAG
GTCTTCCCAGAGAGGGTGCGCATGCGTAAATCTAGCACCT
CCTCTAAATCTAAAGCCCTGCTCAGTTCGAGGGGGACAGC
GCCCTCTGTCCTCCTGGCCGTTTTCCTGAACTCCTAACCT
CAGTCAACACTGCCTCGGGACCTCGCGCTGCCAGGGAGAT
CCAGAAGAAAGGAAGCATCTTGGCCTCTGCCTCGGGGGCG
ACACGACCGAACACAGCGAGTCACTGGCCTGGGTCTTTGT
GCAGTGGCCCCTCTAGGAGCGGGGTACCAACGATGGCACG
AACATTAATTTGAGGAGGATGCTTCGCAGTTTACGAAGCA
CGTTATATCCATTGTCTCAGAAGTTCTTCACACAAAAAAA
AAAAGGTTGGCAAGAAGCTGACGCTCAGGAAGGTGAAGGG
GACGAGTCCAAGGACACTGCCTGTCAAGATGAAATGGCCT
GGAACCCAGGCGACCCAACTCCCCATTCAATGCTCTTTGT
TTTTATTTTGTTTTTTGAGACAGGGTCTTGCTCCATCGCC
CAGGCTGGAGTGCAGTGGCGCGATCTTGACTCACTACAAC
CCCTGCCTCCCGGGTTCAAGCGATTCTCCTTCCTCAGCCT
CCCAAGTAGCTGGGACTATGGCGCCCGCCGCCACGCCCAG
CTAAGGTTTTGTATTTTTAGTAGAGACAGGGTTTCACCAT
GTTAGCCAGGATGGTCTGATCTCCTGACTTCAGGTGATCC
GCCCGCCTCGGCCTCCCAAAGTGCTGGGATTACAGGCGTG
AGCCACTGCTCCTGGCTCCATTCAGTGCTCTTTTACCATG
ATAAGCAGTTTCGCAGTTTCCTTGCTCTCCAGGAGCTTGT
GTTTAATTGGCCTAACAGCACATAAGATCAAGGAAAAGGC
GGTTTCAGTCTTTTTAAATTTTTTTTTTAATAGACAATGG
ATGCTAGAGGCGTTCAGAAACGGGACAGGCCACTTTGTGC
TCCTGTGATCTGAAGGCAGCGTGAAGAAGATGAGGCTTGG
AAAATGGGTGCGAAGTACGTAATTGGAGTGGATCAATCTT
AGGAACAGGCCAGGCTCAGTGGTTCACGCCTGTAATCCCA
ACAGTCTGTGAGGCCAGGGCAGGAAGATCACCTGAGCCCA
GGAGTTCCAAAACAAGCAAAATTAAGCAATATAGGGTTTA
CTTGTATATGATAAAACTTTGGGAAAAGCAAGGAATGATA
AGCACAAAATGTATTAATAGTTACCATAGAGAGATTGGGG
ATGGGAGGAAAAAAAACACACAGGTGGATGCCATTGGTAA
TGGTGCAGTTTTTGGGATAAATGGTAGATTTATGGGTATT
CATCTAATTATGTATATAACACATATATACATTATAATTA
TTCTTTTGTATGTATAAAATGTAATTTAAAAGATGATAAT
GGAATCACAGCCTCCCACCCCAGTACATTACACCGTTGAA
CAGAGGGAAAGCCAGCCAGGCGTGGTGGTTTATGCCGGTA
ATCCCAGCACTTCGGGAGGCCGAGGCGGGTGGGTCACTTG
AGTCCAGGAGTTCGAGACCAGCCTGGGCAACATGGTGAAA
CCCCGTCTCTACTAAAGATACAAAAATTAGCCAGGCGTGG
TGGCATGCACCTGTAGTCCCAGCTACTTGGGAGGTTGAGG
TAGGAGGATCACTTGAGCCCAGGAGGTCTAGGCTGTAGTG
AGCCAAGATTACACCACTACACTCCAGCCTGGGGGACAGA
GCAAGACCCTGTCTTCAATCAAAAAAAAAAAAAAAAAAAA
GAGGAGGGTGCGGGGCGGCGGTGGAAAGACTTATATGTAT
TGTAGTTGGTTAAAGAGCATTTCTACATACTTTATACTTT
ATATCAGGTGATTCTCACAAGAAGGATTCAATAATCTGCA
TGTTAGAGATGAAGAGACTCAACTGAAAGTTACTTAAGGC
CAATGGGGACCCTGTGCAGCTATATACCCAGTGTCCCAAG
CACTGTGTCTGGCACATTAGTAAACATGTTTCATAGGCGA
GTAACAGAACTTTGTAAATACCTTGGTGTCTGCTAGAGAA
ATGAGCTGCCTCTGAAGGTAGGGAGTGCCCTGCACAGCAG
CTGGCTGACCATTGTCAGGATCAGAAGTAATATAGAAACA
ATTCTGCCTTCAGCTGAAGTTTGGATATAGATAACCTCTA
AGGTTCTTTTCAACTATAAGGCTCTATGAGTCAGAGGCTG
AAGGCAAAACCATATTAAGATAATAAGTCTGTCCACTTCC
ACTGGGGTCGTAGAAGTGGTTGCCAAAGAAAGGCCTAGAT
GAAAAGACTTTTTTTTTTTTTTGAGACAGTCTCACTTTGT
CACCCAGGCTGGAGTGCAGTAGGCATGATCACTGCTCACT
GCATCCTTGAACTCCTGGGCTTGAGCGATCCTCCCTCCTC
AGCCTCCCAAGAAGCTGAGACTACAGACCACTGTATCTGG
CTAATTTTTAAATTTTGTAGAACAAAGTCTTGGCATGTTC
CCCAAGCTGTTCTTAGACTCTTGGCTTCAAGTGATCCTCC
CTCCTCGACCTCCCGAAGTGTTGGGATTACAGGCATGAGC
CACTGCACCTCACCCCCAAAAACATTTCGAAGGACAAGTT
AACAGGACTTATTGCCAAAATAGATATGAAGTATGTTGTT
ATGGTTATGTATATTATTGCATGTTGTGTGTGGTCGCAGG
ATTTTTGATCCACTGTAACTGGAAGAAATGCCTAATGGGC
AATTAACAACATGGGATAGTGCTCAAGAGAGATAAGGGGT
GATATGTCACACTGAGATATAAGGGAAAGAGCACTGGAGT
TGGAGTTAGGAGACCTGATTTCTAGACCTAACCTTGTCTT
TAATTAACAGTGTCATCTTGGAAAAATCCCTTCATTTGCC
TAAGTCTATTCCCTCATATACTAAAGATATATACACACAA
TGATAGCTCTAAGGAAGAATGTGCCCATCCCCTTCTTAAG
ATCCTACTCATCTAGTTAAAAAAACAGATATCCAGTATTA
AAACTTGGCTTCCGTGGTGAAACTCCGTCCCTACTAAAAT
ACAAAAAATTAGTTGGGCATGGTGGCAGACGCCTGTAGTC
CCAGCTACTTGGGAGGCTGAGGCAGGGGAATCACTTGAAC
CCAGGAGGCAGAGGTTGCAGTGAGCCAAGATGGTACCACT
GCACTCCAGCCTGGCAACAGAGAGAGAGTCCATCTCAAAA
ATAAAATAAAATAAAATAAAATAAGAAACTTTGCTTCCCT
CTGTTGTCCCACATTATGTTCGTTTTTCTATTATAGGACT
TACTACATTTTACATTGTATGCATGTCTGTCTGCTCCAAC
AGAAGTGGCTTTCTTGAAGGAAGGAATTCTACCTTGTTCA
ACTTTATATTCCCCCACAGTGCCTTGCAGAAAGTAGGAGC
CCAGTAAATGTGTATTGAATTGCTCAGAATTGTGTAGTGA
GGTAGAAAGTATTGCTTAATCTCTCCGAGACCTCAATTTC
CTTATTTGTAAATTAAGCTGCTGGTTAATTTCTAAATTTC
TTTTGAGTTACAGAATTCTGTTACCCGACAAGGTTTCACA
GATTGAGAAGACTGAATTATTTGATTTCTAAATTCCTTTT
CAACTTCAATATTAAATGATTTTATAATACCGAGTTGCAA
GCGATCTACATGGAAGCTGAACAAGTTATCAGAGGAAAAA
CATGTGCAAAAAGACTGAGAACAGAAGTAACATCTAGCTA
TCCAATACAAGAGAGAGAGAAGCCACTGCAAGTAACATGG
AAGAGTCAGTCTGAAAAGCAGGGGAGATAATAATAGAAGG
AGTGACAGAATCAGATGCTGAGAGGACTACCATGCAAATG
AGTGAAGTGGTCCAGTGGTAAGCATTAGGGAGTTGTGGAG
ACTGGAGAGGTCATGGCCCATCTAAAGTCAGCTGTGTTAT
GTTATCGATGTGAGTGTTGCCACATCTTCCGGGTTTTTGT
TTGTTTGTTATTGTTGGTTTTGTTTTTTGTTTTTTTGAGA
CAGACTGGCTGTCACCAGGCTGGAGTACAGTGGCATGATC
TCGCCTCACTGCAACCTTCGCCTTCTGGGTTCAAGCAATT
CTCCTGCTCAGCCTCCTGAGCAGCTGGGATTACAGGCGCA
CACCACCACACCTGGCTAATTTTTGTATTTTTAGTAGAGA
CAGGGTTTCACCATGTTGGCCAGGCTGATCTCAAACTCCT
GGTCTCAGATGATCCGCCCACCTTGGCTTCCCAAAGTGCT
GGGATTACAGACATGAGCCACCATCCCTGGCCTAGTTTTT
AAGAAGCTGGTAATACAGATTTTTATTTGAAATCTCATTG
TTTATAAGTATTAGCAACAAGTTCAGATTACTTTACAATT
CTGTGCAGGTCAAAAAAACAAACAAACAAACAAAAAAAAA
ACACATCATTAGGCCAAATATTTGGGCCACCTATCCATAA
CCTCTCCAGTATAGTACCAAAGGAGGAACTCTTTTTCACC
GTCAGATCATACATGCTTAAGTATGATGTTAGTGGAAGAG
CTCCCTCTCTCTGTTCATAGCAGCTCTGTGATATGCATCC
CAACCCTTCCTGGTACTTCCAGGACTTTGCCCCATTGATT
ATCTCCTCACTCTCCTCTGTTTTCTTTTTTTTTTTTTTTT
TTTTTTTTTGAGACGGAGTCTCGCTCTGTCGCCCAGGCTG
GAGTGCAGTGGCCGGATCTCAGCTCACTACAAGCTCCGCC
TCCTGGGTTCACGCCATTCTCCTGCCTCAGCCTCCCGAGT
AGCTGGGACTACAGGCGCCCGCCAACACGCCCGGCTAATT
TTTTGTATTTTAGTAGAGACGGGGTTTCACCGTGTTAGCC
AGGATGGTCTCGCTCTCCTGACCTCGTGATCCGCCCGTCT
CGGCCTCCCAAAGTGCTGGGATTACAGGCTTGAGCCACCG
CGCCCGGCCACTCTCCTCTGTTTTCAACTTCTCCTTGTCT
ACTTGCACCTTCTCTTCATTCTAAGAACATGCTGAAGTCT
CTCTGCATTCTGAAAATTCACTGCTCCATTGTCTTATAGC
TACTTACAGGCATTTTCTAGAAAGTTCTTTCTTTTTTTCT
CTTCTCCAACAAATTTTTTGACAACATCAATTACATTTGC
TATTTCCTCTCCCTCTCTTCCCACTGTAAGTTGGCTTTAC
TCCTCAACTCACAGAGTTTGCATCTACACTTCAGCCTTTC
TCAACAGGGCAAAGATCTCCACTGTGAAATTCATTGACAC
TGCCCAACTACGTTAAAACTTCTCACACTCAGATATTAAG
TATTATATATTTTTTATTTTAGCACCTAAGAGATGTTCAG
TCAGTGTTTATTGAACCAAAGGGGAACCAGTATGTGTTTA
CTGAACCAAAATGGAAAGAGTTTTCTTTTTTTTTTTTGAG
ACGGAGTCTCGCTCTGTCGCCCGGGCTGGAGTGCAGTGGC
CGGATCTCAGCTCACTGCAAGCTCCGCCTCCCGGGTTGAC
GCCATTCTCCTGCCTCAGCCTCCCGAGTAGCTGGGACAAC
AGGCGCCGGCCACCTCGCCCGGCTAGCTTTTTGTATTTTT
TTTAGTAGAGACGGGGTTTCACCGTGTTAGCCAGGATGGT
CTCGATCTCCTGACCTCGTGATCCGCCCGTCTCGGCCTCC
CAAAGTGCTGGGATTACAGGCTTGAGCCACCGCGCCCGGC
CCGGAAAGAGTTTTCAAGAAAGAAGGATGGTCAGCGTCAT
CAAATTTGCAGAAAGATCAAAGACTGTGGTGGCCAAATGA
AACCCACTGGATTTTAAGATAAGGAGATTACTAGTAACTT
TTGAGGGTGCAGTTTCAGTTTAGGGAGTTGGTTGACATTG
CCGTGGTTTATAAGGAAGATGGCTGTGGAGCGAGTGTAAA
CCATGCATTGGAGAAGTTTGGCACTATAGGGAGGAAACAG
CAGGAAATATTGGAGACAATCATGCCAGTTAGAGTTCTCA
GGATTGAGAAAATCCTGGCATATTTGTAAGTAAAGGAGAC
AAAACTAGTGGCATAGGAGATGCTGAAAATGTTTGATAAA
GAGAACACCCCAGAGCACACCAGCAGAGGTGACGGGAGAC
AATTGAGAAGTTAGCGGATTCAAGGAATTGGTTGGCCTTT
ACAAGGAGGTGAGAAGTCACCTCTGAATTAGGCAGAAGGG
TTAAAGGCATGAGTCATAATTATACACAGACCCTTGAGTG
AGGAAAGGTGATGGAGGAGAGCTCCTGAGCATTTTATCAA
TAAAGTGGAAACAAGGTTACATGTTTCCAGTAGTCGGCTG
GGATAGTAGAACTATAGATTGCTAGCAATCTTAGAGACTA
TTCTTTGCAGGCTCTACTCCTTTTGCCCACCTTGTAAATA
GTATTGTTTCCTTGCTGAGGATGGAGGTGGCGGTCTGTCT
TTGACTACCCTCTCTCCTTTTTTTTTTTTTTTTATTTAAG
TTCTAGGTTACATGTGCACAATGTGCAGGTTTGTTACATA
TGTATACTTGTGCCATGTTGGTGTGCTGCACCCATCAACT
CATCAGCACCCATCAACTCATCATTTACATCAGGTATAAC
TCCCAATGCAATCCCTCCCCCCCTCCCTCCCCCACAATAG
GCCCCAGTGTGTGATGTTCCCCTTCCCGTGTCCAAGTGAT
CTCATTGTTCAATTCCCACCTATGAGTGAGAACATGCGGT
GTTTGGTTTTCTGTTCTTGCGATAGTTTGCTGAGAATGAT
GGTTTCCAGCTGCATCCATGTCCCTACAAAGGACACGAAT
TCATCCTTTCTTATGGCTGCATAGTATTCCATGATGTGTA
TGTGCCACATTTTCTTAATCCAGTCTGTCACTCCTTTTCA
GGGCAGTATCATCTACTCCTTAGTTTTAAGCAACCCCTAG
AGGCTGATGGCTCCTAATCTACGTCTATAGCTGAAATCTC
TCTCGAGCTTCAGACCTATGTGTGCAGCCCTGCTTATGGC
ATATCCCTAGGATATTTCACAGGTTAAACCTAACAGGAAC
TCTGAATTTTCAGCACCAACACTGCTAATTTCTCCTAAAT
TCTTTGTCTTAGCTAATGGTCGCACTACATCCCCAGCTGC
TCAAGCCAGATACCTCTCTCTCTCCTTCCCTCCCTCTCTC
TAAATATGTGTGTGTGTGCATGTATCTGTGTATGTAGACA
AGTAGGTATTTAAAAGAATAGGAACATACTTATATTTTAT
GTATTATATTATGTTTTCTTTTACACTTACTAATGCCATG
ATCATTTGATCATGCCAATAAATACTTTTCTACATTTTTA
GTGCCTGATAAGTATTATCTTCTAACCATGTACTGTATTC
TACTGCCTTGTTGAAATTTTTTTTTTTTTTTTTGAGACGG
AGTCTCGGTTAGTCGCCGGGGCTGAGTGCAGTGGCCGGAT
CTCAGCTCACTGCAAGCTCCGCCTCCCGGGTTCCCGCCAT
TCTCCTGCCTCAGCCTCCGGAGTAGCTGGGACTACAGGCG
CCCGCCACCTCACCCGGCTAGATTTTTGTATTTGTTAGTA
GAGACGGGGTTTCACCGTGTTAGCCAGGATGGTCTCGATC
TCCTGACCTCGTGATCCACCCGTCTCGGCCTCCCAAAGTG
CTGGGATTACAGGCTTGAGCCACCGCGCCCGGCCTGTTTC
CTCTTTTTTTTTTTATTTTTTTGGCTATCAGGAATAGTAC
TGAGTGAGTCCAGGTGTGGTGGCCCATGCCTGTAATCCCA
ACACTTTGGGAGGCTGAGGTGGGAGGATTATATGATCTCA
AGAGTAAGACCAGCCTGGGTAACATAAGGAGACCCTGTCT
CTACAAAAAATAAAACAATTAGCCGAGAGTGGTAGAGAAT
GCCTGTGATCCCACTTACTTAGGAGGAGGCTGAGGTGGGA
GGATCATATGAACCTGGGAGGTCAAGGCTTCAGTGAACCG
TGATCGCACAACTGTACTTCAGCCTGGGCAAGAGAGTGAG
ACTGTTTCAAATAAATAAAGAGCACTGAACATATCTGTAC
ATACATTTTACTTCCTTAGATTGAATACTTAGAACTGTAA
ATAGAGGGCCATGAAGCATCGCATTTGAAAATATATATAT
ATATACACATATATATATATATATATATATATTTTTTTTT
TTTGAGATGGAGTCTTGCTCTGTCGCCCAGGCTGGAGTGC
AGTGGCACGATCTCAGCTCACTGCAAGCTCTGCCTTTCAG
GTTCATGCCATTCTCCTGCCTTAGCCTCCCGAGTAGCTGG
GACTACAGGCACCCGCCACCATGCCCGGCTAATTTTTTTG
TATTTTTAGTAGAGATGGGGTTTCACCATGTTAGCCAGGG
TGGTCTCGATCTCCTGACCTCATGATCCACCCGCCTCGGC
CTCCCCAAGTGCTGGGATTACAGGCGTGAGCCACCACGCC
TGGCCCCCTGAAAATATTTTAATACATTTTGCCAAATTGG
CCTTCCAGAAAAATTATACCAGCAGTATATGATAACATCC
TTGCCAATATGGATATTATCATTTTTAATTTTTGCCATTG
TAGTAGATTATATCTGACCCTCCAACTCTCAGCCACACCT
TTTCCCTAAATCCTTCATCATTCCCTTCCAAGTACCCTCA
CAACTCCCCTGGGACACATAACTTAATTGAAAGGCAGAGA
GGAGGGACCAATTTCCCATAAGGATAATTCCCAATCTTCT
CCACTTTCCTCTAACCCCACTGTTGCTGCTCTTGTTCATA
GAGGTTTCTAGGCCAACCTGCGCAAGCTTCCAAAATAATT
TTATTTTTTTTGTGTGACGGAATCTCACTCTGTCGCCCAG
GCTGGAGTGCAGTGGCCAGATCTCTCAGCTCACTGCAAGC
TCCGTCCCCCAGGTTCACGCCATTCTCCTGCCTCAGCCTC
CCGAGTAGCTGGGACTACAGGCGCCCGCCACCTCGCCCGG
CTAATTTTGTAGAGACGGGGTTTCACTGTGTTTGCCAGGA
TGGTCTCCATCTCCTGACCTTGTGATCCGCCTGCCTTGGC
CTCCTAAAGTGCTGGGATTACAGGTGTGAGCCACTGCGCT
CGGCCCCAAAATAATTTTTTTGTAACTCTTTAGTATCTTC
CTCTAACTCCCTCTCTTCCTAAATTCCTGTCTCTGAGAGA
TTATCTTCCCCCTCCTTGCTGAGATTGACTTTTAAAAAGC
ACTTTGTCCTTCTTGCCTCCCCTAACCTTTGCATTTGTGT
TATGCCATTGCTGCCTCCCATTAACAGAGTATTAATTTCT
TCTCTCTGCCAAAAACATATTTAAATCTCTTCTATTCAAG
AAGAAAGAAAAAGAATTCCATTATCCTCAAACTACCACAT
TCTTTTCTCCTTCCTTCACCATCAATTTTTTTTTGAGATG
GAGTCTTGCTCTGTTGCCCAGGCTGGGGCGCAGTGGCGCA
ATCTTGGCTCACTGCAAGCTCCACCTCCTAGGTTCGAGCG
ATTCTCCTGCCTCAGCCCCTGGAGTAGCTGGGATTACAGG
TGTCTGCCACCACGCCTGGCTAATTTTTTTGTATTTTTAG
TAGAGATGGGGTTTCACCATGTTGGCCAGGCTGGTCTCGA
ACTCCTGACCTCAGGTGATCTGCCCACCTCAGCCTCCCAA
AGTGTTGAGATTCAGGCGTGAGCCACCACGCCCAGCCACC
ATCAAACTTTAGAGTGCTGAGAAGTGTCTATTGACTCTCA
TGTACCTCTCAGCATCTTGAATTCTGGGGTCCAGCTCCTT
ACTCCTGAAATTGAAGTCTTCAGGGTCCCAGGCAACTTTA
AAGCCCTATCAAAAGCCTTGTTCTTCACCTCGTGGTAGTG
TGGGGTGCAGGTCCCTGCCCTCCCTCCTGAGGCTGTCTTC
TCCTGGCTGCATGGTTCGCCCTCTCCTGATTCTCCTCTCT
CAGTGGCGGCTGGGATCCTGCAGTCCTGCAGGCCACGTTC
ATGAGTCTCAACTGTAACTCTCCTAGCTCTTCCTTCCCTC
TGGGTTTTCTCACCTGATCCTGTGGCTTCAGTTTTCTCCT
TTATCTTGCTGATTCATAGCCCAAATGGAATCCCAGACCC
AAATTATGTAGTTGCCTCCTAGACAGCTCTACCTGAATGT
GATTCCTCAAATTCCACAGATCTCAAACTGAATTTGTTAG
CCAGTTTCCCCCACCATTCCCACTGCCACACACAGACAAA
GAGAAAAACCTGCCCCTCCCACTGTGTTTCCCATTTTGGT
CAATGTCATCATCAAACTTTTAGTCATCATGTTCAAAACG
ATAAAAATAATAGCTGCTGCTGGGCGCGGTGGCTCAAGCC
TGTAATCCCAGCACTTTGGGAGGCCGAGACAGGCAGATCA
CGAGGTCAGGAGATCGAGACCATCCTGGCTAACACGGTGA
AACCCTGTCTCTACTAAAAAATACAAAAAACTAGCCGGGC
GAGGTGGCGGGTGCCTGTAGTCCCAGCTACTCGGGAGGCT
GAGGCAAGGAGAATGGCGTAAACCTGGGAAGCGGAGCTTG
CAGTGAGCTGAGATCCGGCCACTGCACTCCAGCCCGGGCG
ACAGAGCGAGACTCCGTCTCAAAAAAATTAAAAATTAAAA
ATTAAAAAAAATAATAGCTGCCACATACTGAGCACTTGCT
TTATTTGCCAGGTGCCTTACATGCAGAATCAAATCCAGTC
TTCCCACAGTAACTCTGTAAGGCGGATTTACTATGTCCAT
TTTTATAGATGAGGAAACTACCTGAAAGTGGTGGTATTCA
GTAAGTCTAGTTAGTGCCCACACCTCTGCGTGGAGTTTCA
CCACATAATCTCTCCCTGCTCCTCAGTACCATATCCAGCC
AGTTTCCAGGTCCTCCATGTTCACTGTATAGTACATCTGC
CCTCTCTTTATCTGCCCACCACCAACTCCTTAGGCCAGCC
TCACTGTTCTTTGCCCCCCCAATACCCTTTTTTTTTTTTT
TTTTTTGGTAGAGACAGCATCTTCAGCATCTTGCTCTGTT
GACCAGGCTGGTCTCAAACTCCTGGCCTCCCAAAGAGTTG
GGATTACAGACATGAGACCACTGCACCTGGCCTCACTGTT
CTGTTGCCTGGAAATTAGCAAAACTTCTTCAACTATCACT
GACAAATGTCATTATACAGCATAATTTTATTTTTATTTTT
ATTTTATTTTTTTGAGACGGAGTCTCGCTCTGTCGACCAG
GCTGGAGTGCAGTGGCCGGATCTCAGCTCACTGCAAGCTC
CGCCTCCAGGGTTTACGCCATTCTCCTGCCTTAGTCTCCC
GAGTAGCTGGGACTACAGGCGCCTACCACCTCGCCCGGCT
AGTTTTTTGTATTTTTTTTAGTAGAGATGGGGTTTCAACG
TGTTAGCCAGGATGGTCTCCATCTTCTGACCTCGTGATCC
GCCCATCTCGGCCTCCCAAAGTGCTGGGATTACAGGCTTG
AGCCACCGTGCCCGGCCTACAGCATACTTTTAAACATTAC
TCCTTGCACATGAAAATTCTAAATGATTCCTGTTGCTGAG
TGGGGTTCTAACCCTTTAGCCTGGTGTCCAAGGCTCTCTA
CCCTCCAATCCAGCCTTATCTCCTGCCTATGCCCTTGGTG
AACCTTATATTCCATCTAGCCAAGAACACAAGTTTTCAGC
ATGCCCTACACTTCCCCCCATGACCCAAGTCTTTGTTCTT
ACTATTGCTTCTCTGTAATTCCCTTTCTTCCCTATCTAAT
CCCCCTCTCATATGTGTCTGTTGAAATCCTACCAATACTT
AAAGCCCAGTTCAGCTGCCACCTCCACAGAAAACCCTTTC
TTTTTAAAAATTAATTGCCAGACGTGGTGGCTCACGCCTG
TAATCCCAGCACTTTGAGAAGTCAAGGTGGGTGGATCACC
TGAGGTCAGGAGTTCGAGCCCAGCCTGACCAACATGAAGA
AACTCCATCTCTACTAAAAATACAAAATTAGCCGAGTGTG
GTGGCGCATGCCTGTTATCCCAGTTACTTGGGAGGCTGAG
GCAGGAGAATCACTTGAACCCGGGAGGTGGAGGTCACGGT
AAGCCAAGATCACACCACTGCACTCCAGCCTGGGCAACAA
GAGCAAAACTGCACCTCAAAAAATAATAATGATAATTAAT
AATTAAATTTTGAGACAGGGTCTCACTTGTTCACTAAGGC
TGAAATGCACTGGCGCAATCATAGCTCATTGCAACCTCAA
ACTCCTGAGCCCAAGAGATCCTCCCTCCTCAGCCTTCAAA
AGTACTGGGATTACAGGCTTGAACCACCACACCTGGCCAG
AAAACCCTTTCAAATCTTCCAAGGAGTCATTTAGGTCTAC
CTCTTCCAACTCCCACTTTTAGTATTTTTGCCTTTTTTTT
TTTTTTTTGGAGATGGAGTCTCGCTCTATCACCCAGGCTG
GAGTGCAGTGGCACAGCCTCGGCTCACTGCAAGCTCCGCC
TCCTGGGTTCAAGCAATTCTCCCGCCCCAGCCTCCTGAGT
AGCTGAGACTACAGGCGCCCGCCACCGCGCCCGGCTAATT
TTTTTTGTATTTTTAGTAGAGACAGGGTTTCACCATGTTA
GCCAGGATGGTCTCGATCTCCTGACCTCATGATCCGCCCG
TCTCGGCCTCCCAAAGTGCTGGGATTACAAGCGTGAGCCA
CCGCGCTCGGCTCTGCCTTTTTTTAAACCATATTTTTCCT
CATCTCAGAGATACTTTTGTAAATGTTTGTCTCCCCCTCT
AAGTCTTTTATGTTCTCAGAGGATATGAACTATTTCTTAG
TTATCTTTGTATCTTGAACGTTATGTCCCCCACTAAGCAG
TGTCCAGAGTAGGCATGTACAATGTACCAATTTTAGTTTG
ACTGATTCTACTTAATCAAACATTCAGTCCACTCTTGCTA
ATCCTTCCACTTCTGCATTCCAGGTTCTGTCAGGTGAGCT
GTTGTGCTGTATTTCTGACCTGAATTGCCTTTTAGGAGGG
AATCAGTACTTGGAAGCTGGAATACATCAGGGATACCCCT
AAAACGAGAGACTATTTTTTTTCCATTGGATTCTGACATA
AATAAATTCTGCCCACTTTGACAGTCAGCTGTGTCCTGAA
TGTTGGGAAGAGGGAAGTCATGTTCTGGGCTTTGAAGTCA
TGCAGATCTGGGTTCAAGTCCTGCCTCCACCACTTTCTGC
TTGTGCGATTCAATACCCATTGGTTAACCTCCTCATGGAG
TTGAGAGGATTAAATACAATGCAAGTAAAACACTTAGAAC
GGTGCCTAGTAAAGATGAAGAGCTTAATAAATGTTAGGTA
TAGTAATCATGGGAATAAATAAAATACATTCAAACTGGGT
TTTATCTGTTTACACTTGAGTATGAATATGTCTGCGTTTC
TGGAAATTCACATCAATGTCGATTAAATGATGCTACTTCC
AGGACTTTCTTCTCTACCCAGCTCAGCCCCTCCAGCCGAT
CTCCTGCCGTTCCTCTTCCCTGCCATAGCCTGGTGCGGCC
ACCAGGAGGAGCATTTGTGCCACAGAAGGAGTCTCACTCA
ACTCTCAGGCAGGAAAAAACGCTCCTCACTCTCCAGGCCA
TATCCACTCCCCTCTGGAACATGGCTTGTGACACCGCTGC
CCTCTGCCTGTCTTCTCCTCCCTGCCTGGGAGGAGCTCTC
TATTCTAGGTTTCCATTCTCTCATGTTGGACAGCCTGCTG
TAAAGACATACCCTCCGCTGGGCGCAGTGGCTCACGCCTG
TAATCCTAGCGTTTTGGGAGGCCGAGGTGGGCGGATTACT
TGAGGTCAGGAGTTCGAAACCAGCTTGCCCATCGTGGTGA
AACCCCGTCTCTACTAAAAATACAAAAAATTAGCTGGGCA
TGGTGGTGCACACCTGTAATCCCTGCTACTCAGGAGGCTG
ACGCAGGAGAATAACTTAAACCCGGGAGGCAAAGGTTGCA
GCGAGCCGAGATCATGCCACCACAGTCCAGCCTGGGTAAC
AGAGCAAGACTCTATCTCAAAAAAAAAAAAAAAAAAAAAA
AGACATATACCCTGAATGAGAGCCAGGAAACCTGTTACTT
GCTCAGCTTTTCCACTACATCCCTGTTAATCAACTGCTTG
ACTTTCTTTTCTTTCTTTCTTTTATCTTTTTCTTTTTTTT
TTTTTTTTTTTTTTGGACACAGGGTCTCACTCTAGTTGTC
CAGGCTGGAGTGCAGTGGCCCAGTCTCAGCTCACCACAAC
CTCAACCTCCTGGGCTCAGGTGATCCTCCCACCACAGCCT
CCCAAGTAGCTAGGACCACAGGCACATGCCACCATGCCCA
GCTATTGACTTTCTTTAGCCTGTTTCCTCACCTGTGAAAT
GGGAATGCTAATACATGCCCTGTGACCCTCGGTAGGGTGC
TTTAAAAATGAAATATCCTGACATATACAGACCCTCTTTA
TAAAGTGTCAAATAGGTGGCAGCATTGTCTAACCTCACGC
TGTGTCATTTCTCTCTCCTGCTGTCTTCAGTGGACACTCT
CATCCAGCCAGAGCCTTGACTGGAAATGGATTGTTAGGAA
GGGATTACAGAGCACCTAGTCTCCACTTACGCTAACAGAA
GGGAATGAGTCTGAACCATAGCAAGAAGTACTAGAATTAA
ATTTACCTGGAATATTCAGAGAAAGGTTAAAGTCACTTTT
CACAGAAAGCAAAGGATAGCAAGGGAACTGTCTAGAACAG
AATGACAACAGGAATTCCTAGAAACAACTGTCAGGGTAGG
GCAACTTGCCTTCATAGCTGGCCAGAGGGAAAGTTTAATA
TATTTTGCTGAAAGATGGAAAGAATCAGTGAATCTGAATG
AATGAAATATAGGTATGATATTTTAAGGTCTTGGGACACT
AGGTGGCAGCACAAAGCAACAAACCAAGAGAAGACCAGCA
CTTCTTCCAATCCGGGGGGCTGCCCCAGGAGGGGCACCTC
CTCTGTATTCCCCAGACTTTAAGCACCCTTTCCCCTTCTA
TATCTGTCTTTTCAAATGATGCACTCTCTTCGGTGATAAA
GACATTGAAGCAGGCAAGGAAGAGAAAACCTGGGGGAGCC
AAATACATATTACCTAAGGTTTCTTCTTTTCAGATAGCCC
GTGGAATTAGAGTTCTGTGTCTCCAAAAAGGGCATACAAA
AGGAAAAAAAAATGGGAACATTGCATGAGAAATCTGGATT
AGGGTAAGAAGGCATTTAGATCGGGTTACCCAATCTACAC
TGATTGGGAAAAGATCTGGTGACAGAATTTTTCTTCTTCT
TCTTCTTCTTCTTCTTCTTTTTTTTTTTTTTTTGTTTTGA
GATGGAGTCTTGCTCTATCGCCCAGGCTGGAGTGCAGTCA
CGCGATCTCGGCACACTGCAGCCTCTGCCTCCTGGGTTCA
AGAGATTTTCCTGACTCCTGAGTCAGCCTCCTGAGTAGCT
GGGATTATGGGTGTGTGCCACCACGCCTGGCTAATTTTTG
TATTTTTAGTAGAGATGGGGTTTCACCATGTTGGCAAGGC
CAGTCTCAAACTCCTGACCTCAAGTGATCCTCCCACCTCA
GCCTCCCAAAGTGCTGGGATTACAGGAGTGAGCCACCGCG
CTTGGCCTAGCAGTTTTTTATTAATCAAATGATAGTACCC
TGGGGAAGTTACTGCTTCACTCGTTTCTTCCTCAAGACAC
CACAGACCCCTCTCCTCCAATTTATTGAGAGAGAGAGAGA
GAGACTGTGACTATAGCTCTTCTCAGCAAAGCAAAAGCAA
AGCAGAAATCAGGCTGTGTAACTACTGGAAACTCTTCATT
GTATTTTTTCACCAAGTATTGGTTCTGTGATACAGGAGAG
AACGCACTGCCAAAAGCCAAGGGCTTTTGAATAAATTCTC
AGTCAGGAAACCCTAAAAAGTTACTGTGGTAGTAGGCGGC
TACAGGGAGTTGATCATGCCTTGGCCACCATAATGCAAGC
CTTCTGAGTCATGGACATAGTGCCAGCAGAAAGATGCCCC
CTTCTTAGCTTCACTCTGCTTTGGTTTGTAACTCTAAGAC
AAAACCGCCTCTCTGTATCATCTCCATTCCTAATGTTGTT
TGGTTCAGTGTCCTATTTTAGCAGCCATCAGTGGATATGC
AGCCCAGCCATGCCCCTCCCAGTTTCCTTTAGCACAATGG
AACCAAGACCACCACCTTACCCTCTGTCATCTCTTCTGTG
GGTGGTAATTCCCTGGCCTTTCCTGTTTCCTCCAAGAAGA
AATCCCTTCTTCCCATGGTGAGGGAGGAGAAGTAGTGAGC
ATTGTGCTTTTTACACCGAGCTCCTGTAACACTGTGTTTA
TAATATGCATATAAAGCACTTGTAACAGAACGCTAAAAAA
AGTGATTATCAGCCGGGCACAGTGGCTCACGCCTGTAATC
CCAGCACTTTGGGAGGCTGAAGTGGGCGGATCACCTGAAG
TCAGGAGTTCGAGACCGGCCTGGCCAACCTGGTGAAACCC
CGTCTCTACTAAAAATACAAAAATTAGTCAGATGTGGTGG
CACGCACCTGTAATCCCAGCTACTTGGGAGGCTGAGGCAG
AAGAATCGGTTGAACCCAGGAGGCGGAGGTTGCAGTGAGC
CGAGAACGCGCCACTGCACTCCAGCCTGGGTGACAGAGTA
AGACTCCGTCTCAAAAAAAAAAGAAAAAGAAAAAAAAAAG
TTAGTGATTATCATGGCTACTTATAACTATCTGCAGTCTT
TTCCAGTGTACAAGAACTTTGACATGCATTATTTATTCCA
TTCATTTATTCATTAAACAAATATTTACAAAATGCATGTT
ATATGCCCAGTACTCTTCTGGGCCGTTGATGAAGAAATGG
GCCACATGGGCATGATCCCTACCTTCATGAAACTTTGAGG
AAGCTTAAAATTTGTAATGTAAGTTGACATATTCACTGCT
TTGTATTAGAACTTTGACATTGGAAAGAATGTTAGAAATC
AGCTAGTTCAAATTTTAGTTTTTATTTTGTTTATCTATTT
ATTTATTTAGAGATTGGTTCTTGCTCTGTCACCCAGGCTA
AAGTGCAGTGGTGTGATTTCAGCTTACTGCAGCCTTAACC
ACCCAAGCTCAAGCGACCCTGTCACCTCAGCCTCCAGTGT
AGCTGGGACTACAGGCACATACCACTAAGAGATCAAGTAG
TTCAATCACTTACCCAAAACAGAAATTCATTCTTCTAAAT
CTTGTTCTAAAATCACCAAGAATTGGTGGCCGTTCTTGAC
TAAACATTCTCTGTATTTGGTCTTTTCTGACCATTTGTAT
ATTCTTCTTTATGCCAAGCCCTAATGTGGTTCCTTCTCGT
TTCCACTCACTGATTCTCCTCCTGTACCATTCAATAAGTC
TGCCCCTCTTCTATGCGGATTGCCCATTAAATAGTTAAAG
ACAGGTACCATAGCTCCAGGATCAGTTTGATCACAATCCT
TCACTTAATGAAGACTTCTTTTTCAGGAATCAGTTGAAGT
ATTTCCCATGTGTCAGGCACTTTTGTAGGTATTCTTATAC
AACTTCATTTAACCCTCACTATGAACCCTGTGCAATACAC
TTTGTTCTGGTTTCATTGATAAGGGAAATGAAGATGAGAG
AGGTGAAGTAACCTGCCCATGACCACATCCCTTATATATG
GCAGAGCCCTCTCGACATTTGGTTAATCGTTTTCTCAGTG
CTCTCTTATATGTCAGTATCTTGCTTCAGATGGAGTCAGT
TACAAGTACAGTAACAGTCTTCAGCTTTCTTGATTGGAAT
GTGATTCTTCTTCCCAGAGCCAAAGATCACATTAGGTCTT
AGCAGTTCCATCACGTTACTGGGTCATATTGAGCTTATGG
TTACCTAAATGTTCAGGTCTTTCCCATATGCATTACTGTC
AAGCCTGGTCTTTCACACGCACTGCTTTATCCTAGGCTCT
GCATGTTCAGGTCCTATCCTTCCTTCAAAGACCACGCAGC
TCATGCCCACCTCTTTAGTGAAACCTTTCCTGATTCTACA
TTACCCCCATTGAACATGATCTCTTTCTCTCTCCATAGAA
TTTCTATCTATATTTTCTGAGCAATAATTTGTGGCTTTGT
TTTTGATCTTTAATTAGGGCAGATGTCTCCTTTCCCGTAT
GTCCCTTAGTACCTGGTCCATAGAGTCATCCAGCAAACAC
TTGTCAAATGAACAAATCTTGTAACTAGAAAATTTATATT
TTGTCTCTAAATGCAGTGCTTTACATATCCCTGTTGAATT
TCTTAAGCAAATTCTAACTTCTCTGTGGTTTGGGACCCAT
TCTCTACTCTATCTCACACAGTGCTCTGTGCAGGGCACCC
ATCAGGAACCGTACATTTCCCCAGCAGCCTTATGAGGTAG
GCATGATCCTTGTTTTACAGATGAGGAAATGGAGAAACAG
AGAGTCCAGGAGCCATACCCAGGATCACACAACTCATAAG
TAGCAGAGCTGAGCTTCATTCAAAATGAGATCTGCCTGAC
TCCGATGCCTATGTTGTTCCTGTCACCCTATGCTCCTTTT
CTAAAGTAAAACCTGTCTTTACAGGAGACCAGATGCGTCT
AGGGCAGAGTTATCCCCAACAGGCAGCTGTTTGCCAGAGT
CTGGGAGATCTACCTCTGCAGATTGTCCTGCAAAGGATAA
GATGTTGCTGGAAGCCCCTCTAGTTCCTGAACAGGTTACA
AAACAGCTGCTAACACTGATGACTGAAGAACAAAATGGAG
TAGAGGCAGCCAAGACAGAAGGAAACTGTGAGAAGAGACT
GGATGTTCCTTGTGTGTGGAACTTTTTCCTGATTTCCTCG
CAAATAACTCTCTTATCTCCTCTGTCTTTGCTCCAATGCC
AACTTCTCAGTGAGGCCCCCACCCAGTCCCCTTATGCTGC
TTTACATTTCATTTATCGTCCATAGCGGTTATCACCTTTT
AATATATAACGTGCATAATCTAATTTCTGCAGCCCGGTTT
GCACATACACGCTCCTGGTTCTAGTGATCAACTTCCCTGA
GACCTTGGGCTAGAAGGCACTCCCCTGAGCCCCTCTCTTC
CCCATTTACGAAGCCACTTTCTGCAACAGAGTAATAACAA
ATGAGAGAATAAATGTGAAAACCTATAGAACAAATGACTC
TTAGATGGAATCAAATTAGTGTTTATGTGGATTTTCGTGT
CCTTTTTCCCACAGTTTTGCCAAGGGAGGGACGAAAGTTA
GATTTTAATAATTATTTCCCAACAGTCATAGGTGGAAGAA
ACTCAAAAAGACTAGAAAGGGACCAAAAACGGGCTGGGGT
AAGGTGGCCTCAGAGCAGAGACAGCAGGACGGTGGGGCAC
AGAACAGCCTGTCCCACACCTCCACAGGGGGCTGATCCTG
AGAGACCTCCAGAGCCCCGGGGCCCGCCCCTCTCCCCAAT
TCCCATCGTCGCAGGCTCCCGAGAAGAATGCAGGTCAGGA
TCGTAAGTGACCTTTCACACCTCAGACAAGCTAAGTTTGT
TTTCTCCTTTTCTGTCCAGCCCTCAGCGGGAGGGAGGGGG
AAATGGGATGGGCCTTGTCGAACTTTCTCCTGCTACAATA
CCCCAGAGGAGTTGAAGTGGAGGGAGTAAAGGATCTATTT
ATTTTGGCTCAGGAGGGACAATGTAAGCAGATGGTCTTTG
ATGGGATTAGCGGCGTAATCTCTAAGACCCTGGTAAATTG
GAAAATGATCCATTATATTCCACGAACCTTTCGCGGCTTC
AGCTCCTGGGGAGGGAGGGGCAGGGCCCCGGGGCACCTTG
TTAGAAAGGACCCCCCTCTGGGAGCAGCCAAATTCCGCAC
AGAGAATTTGGGAAGAAGTTCGTTAGCTTCGCAATGCAAG
CCCCTCTTCTCTAGAGAGAGCGCAGAAATAAGAATTCTCC
CTGTGCCCTCTCGCACCTCTTTTTTCTCCTTTCCCACTCC
CCCTCTTTCGGGTGTGCTGGGGTGTCTTTTCTACCACCCC
CTGCCCCAGCCCTTTGCATTCCCAGGGTGTTAGGGGACTC
TTCTCTGGGGAGAGAATGTTACTGGGCCTCTCGCCTTGGA
AGGTCAGAATTCTTCTTAGAATCCCAATAACATCCCTTCC
ACTGTAATCTCAGTCCATTTCCCACCCACTGTCCTCCAAT
GCTACAGCCCACAGCCCAGGAGCACTCTTCCAGTGGCCAT
GTATGTCAAGGCAAAGCAGAGAAAGTGCCAAGTAGGGGGA
AGGGGCAAACTGCTGGTGGGTGAGGGCTGAAAAATGTGAA
AAGGGAGATAAGGTGATAATGAACCATGCTGCCCAACCCT
CCACACTCTCACCTCACCTCCATTCCCCAGAGCTCAAACG
CCTCCAAGCCTCGGATCCCCTCCATCTGGAGATCCCAACC
GCAGCGATGGGGCATATGGGAGGCCCGTTCAGTATGAGGT
GTAGTGTGCTAGGACGCACTGATGTAGTTTGGTTCACATA
AGTTATCTGCAGTACGTATAATATCGTGCATTCATAGAGC
ATTTGTAGATTATAAAGAAACTTTGATGTCTAGAATTTCA
TTTGGAGCTCATAACAACTGAATGAGAAGGGCATTCCAAA
GACTGGAAAGCGGGGTCAGTGACATGCCTAAGGTCACCCA
GTTTAGTAAGTGACAGAGCCAGGACCGAAACTTGACTATT
TTTGACTCTTAGTTCACAGCTTTTTCCTTTCTTCAGTCTA
TCATCTTCCACCACAGAAACTTACGTTTCCTCTTGCCTAT
GCTTTCATTTCCTGCGGCCACACACGCATTGTCTTTCTTT
GACTGTCTCTCGCAAATATGCAAACATACTACGAATACTA
TATGTGTATTTCTTGTGTTTTTTTATCTGTATAAATAGAA
TAGTGCTACTTCTCTCATTAACTTCTAACTTTTTCACTCA
ATATTACACTGTGACATCTATTCATGTTCATAAATGTCTA
AATTTTTCCTTTCCTTCACAACATCTTGTTTATTCTTTTC
AGTATTCAACTCACTTCCAAAACTTCATTGTTACATATCT
ATCCTTGAACAGGCATTTTATTGGAATTGTATTAAATGTA
TAGGTTTAACTTGGGCTATTAAAACCAAAACAGTCAAAAT
ATGCATTTTTCCATACATAGAATCTCCGTAATTCTCTGAA
AATAAAGTACAGAAATAAGGAAAGTGGGGGTGGGGTTGGG
ACAGACAGAAAGGCAGTACAAATTACTCAATTCCAGATAG
GAATACCATCCCTTTTGAGTGTGTTAACTTTAACTGTAAA
AGATGCAGCAGGTAACTGGTGGAGGTTCCAGGAAAAATTT
GACTTCCACAGTGTTTTATTGCAGGCTATTTCAATGAATT
GAGGGATGTTTTATTTTATTTCAGTGTCATTTTTTAAAAG
AACAACGCGTTATGTTGTATATTTAATTATCTGCAATAAT
TTGAGTCTGACACAGGGATTCAGAGACTGGTTAAAACTGG
AAGGCAAGAGTGACAGGCAGCAAAATACAGCCATTCCCGA
CACGTCCTCCGCTCAGCGCCACCCCAAACAAGAAGATAAA
GCAATATGAACATGACATTCCTGAACTGGAAACACACACA
CACACACACACACACACACACACACCGATTTCTTATCCAT
GAAGAGTCAAGCAGGTACATCAATTTATTGAGTTCGTATT
ACCACAACCCAGGGAAGTTGGTTTCCGCTCCTCCATTTTG
CCTGTTCAGAAGGAGTTCGGAGAGTTTAATTGGCTTGGAG
TAACACAGCCAGCCTCAAACTGTGCTCTTCCCAGCACTAG
TACCCTCCACCAAGCTGTCAGGCCTTTATGCCATCCTCTT
CTGTCGCAGCACCCTGTCTGGTCATTGATCTCACATCAGG
GACCCTCCTGGGAAACCCTCTTGCTCCCTGTTCTCCTGGC
CTCTCACAGAAGCAGCCCACTCCTCGCCTCCCACCCTCTT
AGCGGATGGCTTTCTTTCAGATTGGCCCACACCCAGCCAC
GCATTAATACACAGTATGTTTACTGACGAGGTCCAAAATG
TTCCGGGATGAGCTTAACTGACCCACCAAATCTGGGTTGG
TCTCATTTGGAGTGACTCTTAAGGTCCCATTCATTCCCAG
CTCTGACCATCTTTCCACTGGAGGGACTTCCATGGCTTCC
AGCCCCAGACTCTCCGTTTATAAAGGCAAAAAGGGATGGA
GGAAGTGACTTGACCAAGGCCACAAAGCTGGTCATAGCAG
CCCTTTCCCCACCTGTCCGGGGATGAGGGCGGGGTGTGGG
AAGGGAGGCTGTGGGAGGTATTTGTTCAGGTTGTTTGATT
CCTCCCACACTGAGGCCAGCGGGAAATTTATTTATCCTTT
TTAGGATGGGCGAGCTCTGAATCAGGCCAGCCTCCCCTAA
TGTGATCCCAGAAACGGCCCTGGATCCGGGAGTGGGGGGG
TGGGGCTCTGCTGGCTGGGCCCTTCTCGGAGACACTTTTT
CTGTGCCCTACAATGTCACAGCTTCTCTATAGCCCACAGT
CTCTCCATCCCCTTTGCCTGCTTCCCAAAGAGCCACGGCC
AAGGTCGGCATCTTTGGATGCTGGCCCTACCCTCTACTGG
GAACGTAGCGTCTAGGGACAGAATTCGGCAGCTTGGAAAG
AAAAGGGAAGGCGAGCGGCTCCCAGCAGCCGCGCAGGGGA
GGGGGATACGGGCGCCTCTGGCTAAGCTCCCAGAGAGGCC
CGGCTGCCTCTCCCACCGCCCTTCGCTTCTCTTTTTTCCT
TTATTTATCTCATTTTTCCTTCTCCCCGGCCTTTCTTCCT
CTCTCACCCGCCTCGCTCTTAACCCCCTCTCTGTCTTCCT
CTGTCCCTGTCTCTCTGTGTCTCTGGGTCTCATCTTCCCT
CTCCCTGGCTTGCCAGGCTTCCCGCTCGCCCTGGCTTCTC
CTGGTTGTTAATTATTCAGCCCCCTGGCCCCACATCCCAG
TCCAGGCTGCCGCGTGGAGTTTGCGCGGAGAGGGACGCTG
TCCGCTTTCCCCCAGGCTGGGGTCCCGAACGGCGGGCGGG
GAGCGGGCCGCGTTCAGCAGTCCCCGCGCTCTCCGCTGCC
CAGGCTGGACGGAGGCATCGCTTGACGCCGCGAACCCAGA
CACTGCGCATGCAGGGCCTCGCAGCCTAGAGCACACGCTC
AGGGAGACCCGGCTCTGGGAGGCGGCCGCTAGGAGGATTT
CCCCGGGCCAGGTTCGGCGGGTGGTGGAGGTGGGGGCGAA
GGAGTCCCGCCGCTCCCGGCCCTCGGGCTCCCGCGGCTCT
CTGTGGGTGGAGCTGGCTGACCGTCCAGCCGGCTCTTCGC
CCCAGCCGGGTGCCGGCGGCAGGCAGCGCGCGGAGGAGGC
CCCGGCGCTGCGCACCTGCCCGGCCCCGCCGCGCCGGCTG
CCCGAAGCTTCCAAACGCCGCGTCGCCCCGTCTAGGGCCC
CCTTCCCTGCGGGCGCCTGGGAGCCCTTTCCTAGCCCTAT
TGTTTCTTCGCCTTTTCTATCACTTAGTTTAACGCCTTTA
ACGTCTTTAGTATGTCTCCTTCTTATTTCATTTAGCGTTA
CTTTATCCCTTTTGTTGAAACGTTTTATTTCTTTTTGAGT
GGGTTTTGTTTTTCCTTTTGATCTGTTTCCGATGGATTCT
CTTTTCGCTTTCTGTTCAATTCTCGCCTCAGCTCCGGAGC
CCGCGCTTTCGTTTCCTCTTCCCCGCGCGCCCGCGGCCCT
GAGGCTGGCGTCGGCGGTGCCCGCGGTGGTCCCGCCCGGG
CGAGGGCGCGAGGGTCCTGGTACCGCCCGGGCAAGGGTGC
GAGGGTGCGAGGGTCTTGGCTCCGCCTGGGCGAGGGTGCG
AGGGTTCTGGTTCCACCCGGAGCTCTGTCCGCGCGCCCAG
CGAGTCCGTGCCCCGTGCAGCTGCGGAGCTGAGACTTTGT
TGAAAGCGGGAGCCGAATCGCTGCGGCAGGCTAGCGCGCC
GAGAGCAGGCAGAGGCGCCTGCGGGGGCCCTGCCGGCGGG
TTCCAGCCTGGTTTTGGCCTGGCCCAGAGGCACACAGAGG
GCCCAGACCTGCAGTTCACACGGAGGCCGCAGGCCCACGC
TCACTGAGACTCAGGAGCCTGCAGGCCATCGTGCACGGAC
CACACAGACACCCACTGAGTTACCTGCGAGCCTCACCGCC
AACTCAAGGGCGCAGGCACACCCAGCACACACAATCACAT
GCATAACAAATATCACACACACACGCAGCCCCAAACCATA
CGCATACAAAACACTCACAGAGTGTGGACATACACATGAT
TACGGGACACATACACGAGAACAGCACACACATGACTGCA
CACTGCAGGTAGACACCACACACAGACACGTAAGCCTACT
TGCCAACACTCTGCCACCCCAGAGTGTTTTAACCCTAACT
CAATCCATCTAGGTGACTCTTAGGCCAGTGTCGGCCAGCA
GGAAGGGGACCTGCCTGGTCTCACCAGCGGGCACAGCAGT
AGCCTAGCAACTATAAACACGGTCACTCAGAGTTCAGTAC
CTCTACCTGGACTGAGGTGGCCGGGGCGCCCACACTGGCT
GCTTGTGTAGCTGAGGGATGCAGCCAAAATCTAAGACCTT
GAGCCCCAGAAATGAGCATCAGACCTAGAGAACCCTATTT
GAAGCAGATACCAGTACTGCACCAAGAAATGGCACCACAG
TACACAGTATGAAGCAGACATGCCATACATGTGCCAGTAT
GTGTTCAGTGCCACATGCATCATATACGGTACTAGGATTT
GGCCAGTACCCACATAGAGACCTTTATTTATGTGAAAACA
AGCAGAAGAGATGTATATGGTTCTAGGAATAAATGTCACG
TGTGTACAAATATAGATACCAATCTACACCTAAGGAGATG
TAAAGTTGAAAATCTCTTTCCAGCTCATGGGTACCGTTAT
CAAGCTGGAATACTAGCCTATGTGTCTGTGGTGAAGTCTG
GTCTCCTTTCCAGGGCAGAAGGGGTCATTTGTGCCATGAG
AGCATTGTGGTGAGGCTGGATTATGGGAGAACTATATGTA
CCTGAAATGTAATCAAGCCACTGAAAAGGGAGATTTGGGT
AGCTTTAGAGGGGAACCCCATGGTAAAGGGCTGTCTGGGC
TGTGTCCTTAGAATTGCTGGAAGGTGCTCTCAGTCACAGA
AGCAGTAAAAGTGGTGACCAGGCCTGCATGGCGGAGGATG
GAGCCTGTCTGCAGGCAGGTGTCTGTATGCACAGACTATG
CTGGGTAAAAACACAAACCTGTTCGTGGTACACACAGATA
GATCCTGACAACCAAGCCCAGCAAGACGCAGACAATGTGT
GGCCACAGATGTCCAACTGGATTGTCAGGGAGATGAATTT
TGTAGGAGAAAATATAAGGGTAAGAGACATTTTTGTGCAC
ACACAGAGTTCCATAGGATTGGAGCTTAATTTTTGTACAG
GAGAGCTGCAGAAGAAGGAAAGTACATAGGTCAAAAGAGA
AATGCTGGGTGAGCCTCATCCTAGAATGCCAGGATGAGTG
GAGACAGGTCTGTATGGGGCAGCCCAGGGAGACGCCCATC
CATTGTCCAAATGGCTCCGGAGTATTATACCATGACACTT
GCAGAGAAATGTGCCTGGCGAAGTTGCAAATAATATTTGC
CAATTTCTTGGTGGAGCCTGGAGGAGAAGCAGGCAGGAGG
GAGGGCCATATACCAGGTCTCTAACATGGGATGGAGAATG
GAAAGCTTGGCCCCTGGGGCTGGCTGTCAGTCTCTACGTC
TGCCCTATCCTTGACCAGGTTTCTGGTGCCTCTCAGCACC
TTTCTTTCACTCTTACAGGTCTCCGTCTCTAAGTCTCTGC
CCCTCTCAGTTTCTTTCTGTGCTCAATTTGTCTTTCTCTC
CCTAACTCTTCAGCTCTTTTACTATTCTGTACGACATGGC
CAGAAAGAACAAGAAGCAGTCAGACTTAGGAGCAAATATA
AATACAAAAGCATGTCATAGATGCAGTGGTCATTAGTGAT
AAAGTCCATCCATCTTGCTGGTCTATATAGATATACATGA
CAGCAAATTTCCATTTGTGCATAAAATCCAAGTATAGCCT
TGAAGTTTGTTTCTTTTTAGTCTTTTGGCCACTGCCTCTT
TGGGTGTCTATCTCTTTATTTCTTTTTTTCTTTTTTTTTT
TTTTTTGAGGCGGAGTCTCGCTCTGTCGCCCTGTCGCCCG
GACTGGAGTGCAGTGGCCGGATCTCAGCTCACTGCAAGCT
CCGCCTCCCGGGTTTACGCCATTCTCCTGCCTCAGCCTCC
GGAGTAGCTGGGACTACAGGAGCCCACCACCTCGCCTGGC
TAGTTTTTGTATTTTTAGTAGAGACGGGGTTTCACCGTGT
TAGCCAGGATGGTCTCGATCTCCTGACCTCGTGATCCGCC
CGTCTCGGCCTCCCAAAGTGCTGGGATTACAGGCTTGAGC
CACCGCGCCCGGCCTATCTCTTTATTTCTTTCTGGGACCC
TTCTTCATTATGCCACTCAGGGTCCCTGGACACTGCCACA
GTTGCAATAATCTTACCTCTCCCCAATATTGCCTTATTTG
AAGTTTGGCTCAGATGGGCAAAGGCTTTTTTGAAATAGAG
GTAGCTAGATAGCCACATTGCAAGCAGGGATGTGGAGAGA
GACATTTGAAACTTGATGGAGATGCTGGTATCTCCAGCAT
CTATCTAGTTTTGGGATCAGTCAAACAGACATACACCATT
AATCCACCTGGGGAGTGGAGTGACAGAAGGATATGGTGGA
GTGCTGGAACCCCAGTGCCTCATTGCTGCCAAGGGCCAGC
AGAATCCCACCCAGCCAGGCAGAGGCAAAGGTACCCAACT
CAGTGGAGGCAAGTCCCTGGGACAATATAGAGGAAAAACT
GTGAAGGTCCCAGCTTCCCAGCCACGGATCTGGTATAAAT
AACGTCTGAGTAAGAGAGGGATGGAGTACCAAAAGGGAGG
CAGTGCTGCAACTCCTTAGATACCGAAGCACCCTGTGGAG
ATCCGACTGCGGAGCCTAAGAGTGAACCTACCGAAGGTAG
CTTAACCTGGAAGGAAGAGGGGCTTGCGGCTCAATCCTGG
TGGGAGAAAGGAGGGTCCAGAATTGGACCATGTCCATGTG
GTTTCTGCTCATCGTGTGTTGGTTGGAATGAATGCATGAG
CACACCAAAAGCCACTGCTTGGGGTCCCATGGCCATTGAC
TAGGTGGTGGGAAAAGGAGAATGGATTGATAACATGGAAT
GGGCTCTGGATTAAGATTCAGACTCAGCCTCTAAACCATC
ATAGGGTGGCCCCATCCTGGCCCCCTGCCGAATAAACCTG
GAGAGCTCATCCCTTCCAACTCCGAATAAACAGTTCCTTG
TTTTCTTGCCAGATCTGAATTCTCTGTGCCTTGCTCTATG
TGAGTTTGTGACTCTATCTCTGGCTCCCCCACTCTCTGTG
AGCTGCAGTTCTGTCCCTCTTGTCTCTGTCATTGCTTCGA
AGCTTTTCTGGCTTCATCTGTCTCTGTTTTCAGGTCTCTG
TCTCTTCCCTCCTGCCCCCCGCCCCTGCTGGAATTAGCCT
TTGTGAATTCAAAGGCTTCTCACTGAGCTCCTCCCCACTC
TTCCCAGAATAACATTGAGTAAAATGAGATAAAACCCTCC
CGCCCCTAGGTTTTTTTCTGTCCTACTCCCCTCAGCCCCC
TCCTCCAGGGCTACAACCCCCTCTTATAATGTCAGATAAT
TGCTGGTGTGCAGCTCTGAGGAGCCAGAGCTGATACCAGG
GAAGGAGAAAGGGGGAAAGAAATAAATAATAATCTGCCTC
CATTCAGCGTATATAGGTTACCTGATTTGCATATATGCTA
ATAATGCTATAATTACCCTGCTGTTCTGGCCTATGATCAA
GTTCTATAAATACATAGGATAGCAGAGCTGGGCCTAGCAA
CACCACCCCCAAAATCATGGAGTATATGTATGTATACGTG
TGCATTTTATGTACACTCTAAACCTATGAGCCTCTCTTTG
TTAGAACACACTCCCTTACAGATCCCAGCTCTTTAGACGT
TCAGCTACCCCTCTTGTGTTTTGAAGCTGCTCCAGAGGAG
GGAAGACATGCCTGAATGAGGAAACATTCTAGGTTTTACT
TAATTCTTAGTATTAATTTCATTATGAATATTATGGCTAA
TTTTAGGAAAATGAGACTTCCCCAAATTATTGAATGTGTT
ATTATCACCTGGATTCCCCGACCTCTTACAATCCTACACC
TTGGGGTACAGGCTGGTGGGTAGGAACAGGAAGCCCCCAT
CTCTTAGGCCTACTGAGATGTTTCAGAAGGCGCTGCCTAC
GGGAGAGGAAGTGGAGTCCTCTTCCCCAAACCTGCCCCTC
ATGCCTAGTCTCCTGGCACACTCACCACTCGAAGGAAACC
AGGGGGAAGATACACAGGGGGTTGTGCAAATTTTTGGGTG
ATGGTGGCAGAAGTGGGGAGGAAGCTTGGAGGAACATAAA
AGATGCAATCCACAGCTGTCTGCTTTTAATTATAATTATC
CCCTTTCGCTTCCTTTCTGGCTAATGAGGGGGGGATTTAA
ATTTTTTTCTCCCTTTTCTCCCCCTCCCTCCTTTCCCTGG
AATTGAGGGGTGGGGTGAGTTCAGGATCCTCCTCCCCTTC
CTCCCTTATCCCCTAGTTACTGGGAGAAAGGCAGACTCCA
GAGGGTGGTGACAGTATGAAGAGATTTGTAGGAACAAAAG
AAGGACAGGTTTGGATTGCTGGACACGTCCCAGAGTTGGA
GAGACCCCCCCCATTCCACTGGCACCCCTCCCATCAACCC
CAGCTCCTAGACAAGGAACTCAATGTCTTCCAGCCGGTGA
GAAAGGAGCTAACGGGAGCCCTGGTCTAGAGAGAAGGGGG
AGGGAAGGGGTGGGGAGTTGCAGGGGGGTGCAAAATTAGT
CTCAAAGGATCTTTATTTCTGAGCTAGTGAAGCAGATGTA
ATCAAGGGGAGAGCAAAATAATCATAATGGGAGGAATGGG
GGAGGGGAAGTGGGGCTGGAATGGGGGGACTGGGCCAGGA
CAGGGCTGAGAATTGGGGGGCAGAGAACAGTGAGTGGGGA
GAGTCTGTTGCCTTTTCTCACCCCTCTAAAGTCTCCCTAC
TTTAAGGTGGGGAAAGAAGGACCCAGTCTATAGACTCTGA
CCTTAGCCCTCAGAATCCCTCATTCAGAGCTGAGGGATCG
CCAGGCCAGAAGGTGGCTGGGAAGGCACCAGGGAGAGAAG
AGAGCCTCCCGCCCCCAGTTGAGGGAGGTGGTGAGGAGAG
GGGAGACTGAAAGCAGTGGGGGAGGGTGAGAGAGGGGAAC
CAGCAGAGACTCAAGTGGCCTCCAGGTCTGTGGGACAAAA
GTTGGAGGGAGATTTGTATATGAGAGAGGAGGGGAGGGGG
CCATGGGGAAGGGGGGGCTTTGACAATGAACTTGAGACAA
ACTTCATTAGCATGCAGGCCTGCTGTCTGTCACGTCGAGC
TCAGACCGAGTTCCCATGCAGACCAGGAAGAGTGGGAGGG
AGAAAAGGGGAGGGGCTGAGGGTGGGGGTTAGAGAGAGAA
AAGAGACCTGACCATTGTACCATTCTGGGCCCCAGCTTCC
ACCAAATATCGGGACCCCAGCCCTGGAAACCAACCCACAA
ACTCCTCTCCCTCCTTTAAGAAAAAGATAATTTATCTCCC
ACTTTGACTCTGTGGTCCCACCCCTTCTCTTCTCTTGTCT
AGACTTCCAAGTGCTGGCCTTCATCTCCCTGGAAGATGCG
CCCCCCTCCAGCTCCCAGCCTTCATCTTCCGACTGTCACT
GTCTCCTTCACAAGTAAGATCTGGATTTGTGATTAGTTAA
GCTGACCACGAAAGGAGTTGAGGGGAGGCCTGGGAAGGGG
GGCCTGGAATGCCCTGAGCCTTCAAATGGCAAACTGTGTC
ACCTTGCCATGACTCCTCATCAGCTCCTCGCCTTACCCTC
CACACACCACTTAATCACTCTCTCAAGTTCCAAAGCGAAT
TAAAACTCGGAGACTAGGTACCAAGTCTTTCTGTCACACC
CTTTCTCTTGCTTCCCTTGGGGATGAGGGTGGCCTGGAGG
AACAATAGCTTCCCTTAGCCCCTTCTTCCTGCCTCAGGTT
AGAAAAGGCAGTAGGGGAGGTGGCAAGCAGAGTGGAGGTG
ACAAAGACCCCTGCCCACACAGGCATTGGAAGGAAGAAGG
CGGGGTTTCGTCAGAGTGGGCTGTTATTTTGGTGGTGGTG
GTGGTGGTAGTGTCTCCAGAGCGGGGCAGTACCCCCTTTT
TGCTGCCTTTCCAGGGAGAGCAGCAAGAGAAAGAAAGAGA
GAGGCAAGCGAAATTCCTGAATGGATAGACAGATGCTACG
TCATCGGAGCTGCATCCTCCACTCCACAAGAGGCTAGGAG
CTGGGGGGAGAGAGGCAGTCCAGCCGCAGGGGCCACCCGA
ACAGTCTCTTCTCCTCACAGAAGCCTGGTAAGTGCCCATT
CGGGTCCAGGGAGGATCCCAGCCCCCTCAGACATCTAGGC
TGGGAGTGGGAAGAGATCCCCTAAAATCAGTCAGGACGCC
CTAACCTTCCTACTTTACCTACTGGCTAATGGAGGCTGGT
GCAAAATCATCACAGAAAGAAAAGGCTGATAAAAGATTTA
GGGGGTCCCCAAAATGGATGAGGTATGTGTATAGAGGTGG
AGTTGGCAGCAGGGCTCTCACCTCCAGCCTCCTGGGTACC
TATCGCTGAGCCCAAGGCAGTGGCTCTGCCCACCCGCCCC
AGAGTGGCTCCTGGTTCCCCTCCTTCCCCCAGCCCATGCT
GGCTGGAGACAGCTCACTAAGTTTGTCAATGGGATTGTAG
GGGGGCTTTAGGGTCACGGTGCTACTGATCCTATTAATCT
GCCCCTCCCTTCTCTCCGCCAGACATGGTCAACATCTTAA
TGCTTGCACCAGAGGAGAGGCAGGAAGGAAACTGTAGTGG
AGATGGGAAGGAAGGGGAAAAATGGTTCTGTATTTGGACT
CCTGACCTTGTTTCCTCGATCTGGCTCTTATTCCTTTCTG
ACCTAGAGACTTCAGCTTTTAGGAGAGGACAAAGTCTGAG
GGACTTGGACATGGGGGGAAAGGAGCCAGATGTCCCCCCA
TGAAAGAAAGGTGGAGACCATAATTGGGAACAATCCAAAA
ACATTTTATAGGATTTAGATTAATTTAATCCCCCCGTCCC
CTCCTTTTCTATGGTATGAGCTGGCAGGTGGGAAAGGGGC
TGAGTGAAACCTAAAGGCAAGTGAGGTGTCGGAGAAAATG
CTTAGGTTCTAGAAGGGGAGAGAACCCTACCCCAACCCTC
TTCACACCCATCTAATGGAGGGGTTTTATGTGTGTGTGTG
TGTGTGTGTGTGTGTGTGTGTGTGTGTTTCCTACAGAAGG
CCAGGAGATATAGAAAGAAGGCACTTTTCCTGCCCCTAGT
CCCCCACCCACACTGTGCTTTCTGGGAGACAAGATTGAGG
CCATTGTGGGGTAGTGGAGGCTGGAGCGGAGCAGACTATT
CTTGGAACCCCAGAGGCCAGATTGCTGGGAGAGGCTAAGG
CTGCCAGCCATCATACGTACACACACATGTTCCATGCCTG
CTGGGCTGTGTTCTTCATCACCATGTTCCCCTAGGCATTG
TGTATGCTTTGTTGGGGGGGGCAGGGCAGAGATCAGTGAT
GAGGGGGATAACTGCCCCAGGGACCCCAGAACTCTCATTG
ATTAGGGTGGAGGGAGGAGCCATCCTTATGTCTGTTTTCT
AGCATGTCAGCAAATTGGTGGGGGGTGGGGGTAGCCCCTT
CTTTGGTATGAAGATAATTTCAGACTGAGACATCTCTTTA
TGAAATGAATGGGCTGGCAGAGCTAAGGCCGGGAGTCAAG
TGAGTATTTGTGAGTGTTAGAAGTGGGGAGGGGGCATTTA
AAGCACCCCTCCTAGAAATCAGGTTTGGAGGTAAGGCTTG
TCCTTGCTCCCCAGCCCCTCTTTTTTCTGCTTTCCTACAT
TTAGGTAGGTTATCTTCCTGACTTAAAAAAAATTAGTTGT
GGAATTGAGTTTGAGATGGAAGAAGTCACCAGCATACCCA
ACCCACACACAAACACACACACATATATGTGTAAAAACAC
TCATCACAGTATTTTAGGAGCTAGGTCACCTGCAGTATAC
ATTCCTCTCCCCCAAATCATAATTTAACCTGATAGCCACA
TTCTGGAAAGATAAAACTATAAAGTACTGAGACTGGGTTC
CCATCCAACACTAATAAAAAATAAATGCTTTGTCTTCACA
CCTTTTGTGTGTATGAAAAAGAGAGGGAGAAAATTGATCA
CTACAGGATCCTGAGAGACATACATGGATAGGTGATAGCT
AGATAAGTCGCGACAGAGATGAGTGGAGAAAGCTAGAGAG
ATAACATGATTGAGAATATCATAAATGTGCATAACATTTT
ACAGTTTACACTACATTAGATCTAGACAGACAAAAATATA
TCTCTAACCCTAGCTCCTTCATTCTATCCTAAGCATGCTC
TCCCATAGACCCCAGGCAGCAGGAATCTGCAAGGAGATAA
TGTCCACTGGGCAGGAGATTACTTCTTTAGATTTAAGTCT
AAGATCTCCACAGGCTGTTTGAACAGGGCCAAACCCCTGG
GCCCAAAGGTTCTGGATGGAGATGGGAGAGGTTGTGAGGA
TAAGGCTGGGTTAGAGTTGCCCAGGCAAGATGGAGCTGAC
AGGCCCAGGCCGGAGGCCCTACCTGCATGTCTAGGCTTTT
CTCATTATCCCCCTGTGCAGCCTCAAGCCTGGCGATTGAA
GAGGGGAACATAGACTTTGCAGGTCCTGAAGATGCAGGAC
TAGGAGAAAAGGAGTGGCTGAGAGAGTGACAGGAAGGCTG
GGGGTTGTCAGGGAAGGAAGGCTGGACTTCTTCTCAAAGG
ACTTTAACCTTTGCATTCTCCTCCTTGACAGGAGCTGGAC
ATCCAAGAAGAAGCAGCCTCATTTGTTTTCTGGTGTCATC
GTAGGTGGCCACTTATGGCTTTTGGGGTATTTATTTTCTT
ATTTATTGTTTCTGATGGTGGAGTGGGTGGGGGAGGAAAA
GGAAAACTGGCCCTGTCTCACCTATGTTTTCTCCTGTTCT
CTGTACCCCTCCACCCCACTCTCTGTCTCTTCCAGCTTTC
AGCCCTGACTTTGGTCTACTCCAATTGTAGAAAGACCTAC
ATAGTCAATGATAGGCCACCCTGCTTCCAGCTCTGTGACA
AAGAGGAAAGGCATTGGGGATACAGGGAACTCTTTCCCCT
TCTCCCGTAGGCTCTTTAGGGCAGAGTTGGAGGCCAATTG
ACCTTGGGGGAGATGATTGGTTGGAGAAGGGAACAGAGAT
ACTTATACCTGGGTAACAGAGGTGAGAAAGAAGAGGAGTG
TGGGTTATGGTGAATGGGGACCCAAGGAGCTTAAATAACT
GTGAGTGGGTATGTATGCCGGGATATACAGCTGCAAGCAT
TGGGAGGTGGTACTGCTGGGAATATCTGTGGATTTGTTGT
TGCATTGGTCTGAGTTGATAAGTTTGAGTGTGTGTGCATG
TGTGCGCGGGTGCGCGTGTATGTGTATGTGTGTGCGTGTG
TGCGTGTGCGTGTGCATGTGTGTATGTGTACGTGTGTGTA
TGTGTGTGTGCGCGTGCGTGTGATGCGCAGCACCCTTGCA
CACTCACGCTTATGCCCCTTAAGGAGGCCATTTGCCGATG
GTTGAGGGTCTTGCAGAAAGGACTCAGTCTGGATGAACCA
ACCAACCCTCTACCATCTCTGCCACCTTGTTCTCACCCTC
CTGGACACATAAGGTTCTCAGGCAAGTGAGCAATGTGTGG
GCTCAAGAATAGAACTGGGAGTAGGCAAGGAAGGCAGTGC
TTACACGGGCCCAAGGAATTCTCAAGCTGGCCCCTCAATA
GGAGGAAAATACCACTCTCATGGGGAAGAAGTGTGACATC
CTTAGGGACGATATCCTCCAGATTATTTCTCCATACCTCC
TACCTTTTCTGCCCACATGAATAGATATTTTATATATATA
TATATATATTTCACACAGTCTCAGTATTTTTTACTGCTAA
TTCTTGTTTTTGTCACTATCCCACAGACAATGCAGATTTC
TATAGCAAAAAAAGTATGATATTGTTCATAATGATGCACT
TATAAGACAAATAAATATCTGAATCCACCCTCTCCCAAAT
GCAGCTTTCATCTGTGTCTTCAAGGCAAATTAACCTGGTA
ACTGAAACAAAGAAAAAATATATGCTTTTTATTTAATTAC
CTGACTATTTCAAGAAAGTACTTGACTGCCAAAATGTATT
CTGGAACCTGAATTATAAAGATCTATCCAAGAGCTGCATC
CAGAGAGCATAATTCTGGCCATGTTTTTCTCTACTTGGGC
CTCTTCAGGCACACAGACAATAGGTGGGCATCATGGCTAT
AAGGGACGGGGGTGGGGGTGGGGATGGGCACTGGCAAAAA
ATGCGGGCTCCTAGGCTAATCGAGACACTTACAGTCTCAC
ATCAGCACCAGGGCATCGATGTGCTCTCCCCACAGCCCCC
TAGAAATTCCCTGGAAGACTCAGGGTGGGGTCTGCAGTCC
ACCGCTCTACAGAACACTTCAGCTGACTGCAGTGTGCTGG
AATCAGAGGACTCTACTCCAACTGAGACCTTCTCAGGGAT
GCTGAAGCTGGTGGGCCAAGCCCAAAGGGCACCTAATGCA
CCCATTTTACTCCAGCTGTTATACTGTTATAGGCCTGCTG
TATCTAATTAGTAGAAGGGTCTCCTCTGGTCAAAGGAGCT
ATCAAATAGTCACGACCACACAACACAATAGACATAACTC
TCCCCTCCCCCTCCCTCACAGATTCCACAGAACACACAAC
TTACCAAGACCCTCACTCGCCATCCGTAATGCCCTCAATC
TACCTGATGGCAAATGCAGACTTGCAGACACACTCACGGT
ACACAGATCTCTATTAATTGATCAATTACTAGGCACTCAC
TATGCTTTAGGCATAGTGTTAGTTACCATGGACAAGAATA
TGTGTGAAATTGCCCCTTCTCTGGAAAGGCTGTCTCATTT
GCCACCATCCAGGTAGTTTCTTTTTTGAAACTGGAACAAT
GGTATACAAACCAATCCCAGTTAACATGGTGGTGGGGAGT
TTTCTGCTTCCTTCATGGCTGATAGATCTTTCTCCATGGA
AATAAAGACAGATGCCCTACTCACCTTTATCCTTGAGCAG
GTGTGGTGGGAGACTGGGTTGTCAACCACACCCAGACAAA
ACCAAACAAAAAATTACTTCGTCAGCAACCTTGACAGAAG
TGGGGATTTTATGTGGGTAGTACCAGGACAGTTTAGACTA
ATCTCCGTTTTCCTTTGTTGAGGGTCTCTCCTCCTTGTAT
TTGGACACTCTGTTTAGGCTGAACTACCTATGTAGAACCC
AAAGCCTCATTAAGAGGCAGAGGGATCTTGCTCTTTATCA
AGCTATTTGGATAAATTTAGATATATTTTCAGAAGACATC
TAAACATACCCATTTCCATCTTGACCTTGGTTTTTTAGGA
AGTCCAGCTGAGTCTGAATTTGACCAATAGAGGTGGAGAG
GGGGAGCCTCTGATGACAAAACAAAAACAAAAACAAAACA
AAAAAACCTTTCTGTTATCTCTCCACTCCAATAAAAATAA
AAATACAGCAGTGGCTGAAAGAGAAAGGAGGTTCATGCTG
ATTCCAGTTGCCTCTTACGGCACTGTTTGGTCAGCCCAGG
CCAGGATAAGGGGTTGTACTGATAAGCCCAGGCCCCACAG
AGGGCAGAGGACTTGGTTGGAAATTGGTAACAGAGGAGAA
AGGGGAGAGTTTTAGCTATAGCAGAACAGCCCACTCTTCC
TCAATGGCCCCAGCCTCACAGGTGCTGGTGAGGGGAGGGT
AGAGAGGGAGGAAGGTTTGCTTAAGGTGCTTTTAAGGGAT
CTCGTGGGAGGGCATATGGGGAGATATTTGTAGGGGGAGT
TGGTAGTATGTTTGGAGAAGCATAGGCCCTAGCTAGAATT
GCTGGAATGTCTGGAGGGTATTGGGGATCCTAGAAATGGG
TATGGCGTGGTTTCATGAGAAATCTTTGAGGGGATTTATA
GTCACGGAGGGTAATGGCTGGAAAGCCTATAGATTTTCCG
GGCTGGATGGGGTATGCATTTAGGGAATGCCTTTAGCAGC
ATACCAGGAGGTAGGTCTATCTGTGAGAATATTTGAGAGG
GGTTCTGGGTTTTTTCACAACACTACTGCAGAGACAGGGA
CCCCAATGCTGTACTCCCCGAGTGCTTCATTCTAAGCTGT
AAGAGCACCTGGGAGGGGGCAGAAGGAAAGAAAATAGGAG
TGGACACTATCTCTGTCTCTTTTCTTCCCTCCTCATCATT
GGCTGGTGTGTTTCCTGTACTGGAGGGTGAAAAAATTGAC
ATTGTGGAAGCATCTAGAAAGCCTTTCCCTTGGGTAAGGG
TCTTGAGACCCTGTGGCAACTGACAGAAGGTCTTTTTCAG
CCCTGCGAGCGCCCTGAGACCTGGGAAATTAGATTGTTTT
CTTCTGCCCCATATTATCATCCTGGTAGGGAAACACCCGG
CTCCCAGGCTTTATCTTATTCCAAACTGCCTCCCACCCAG
TAGTCATGTTGCCAACATCAGTGGAAGCGATAATTCAGAC
ATTCTCCAATCTTTGGGGGATGCACCGAATTAAACCCACT
GCCCACAGGCTTGCATCTAACCAAGAACAGCTTTCAGGCT
TGGCTTTGTCCTGGGCTGTGCAGACAGGCAGATAAAACAA
TCCGATGGGGACTGATGACAAAACTGGTCATCCCCTGGTG
CACGCCCCTGGTGGCCTAGTGTTCAGGGACCGCTGGTTAT
AGGAGCTGGCCCAGGTTAATCTGGCTGACAGGCTCCAGGT
ATCTGAGTCATAGTTTTTTTTTAGTAAGGCAGTGGAGAGT
AGAGTGGGTAGAAGGGTGGCTTGGGACCAGGAATTTGAGC
TGCTCCCTGGCAGACCTCAGGTAGGGGCCCACAGCTCGTT
CTTCCAGCTCTACTGGGCAGCGGGATTTGGATCCTGCCTG
CCGCCTAGTATATACCTCTCAAGGTTGAGACCAGGCATTA
TTCAGTCCTGATTTCCAGCGCAGAGAGGCCGAGCCAGGAA
TGTCGCGCTGTGCCAGATAAGGAGCCAGGCAGGCAAAATC
TCAGACGGAACCTTGCTGGTGGGCAATCCTCCTCCCATAA
CCCCAGCTCTCCAGACACACCTGGAGCTGGACCATGGGCT
AGAGGTCGGAGTCTCACCATGCTGGGGAAGGGTAAGAAGG
AGCTAACAAGGGCCTCCATGGCTGGATGAAAATCTGTGGG
TCTTGCCCTGGCTGATGCCAGCTGGAATCCTCACCCCAGC
CTCCCCTACCTGGAACTTTGGTGCTGCGAACACATTCAAG
AGATATTCCAGTTTCTGCAAGGCAGAAAAGGGGGCTCAGC
ACCGCTCAACACCCGCATCTCCCTGTAGGAATCCTAAACT
TCCAGAATCTTTCCCTCATTGTTTTGGGTTGAAAACCAGG
AAGACAGGTTCCTGCCCATTCTAAAAGGTTAGGATCACAG
TCTGCTAAGGATCAGAACTCAAGAAGCACAAAGAATATTC
TGATGGGAGGAGGCAGGTAGGAGTAGAGTCTGCAGTCATC
TGGTTCTTTCTGAGGGGCTTTCATCTGGCCTCTTTTCTAT
CTTTGTGCCCTGGTGTTGGTGCAGCATACCTAGGGCCAAA
ATGGAAAATGTAGAACCTACAAAATGAGTGAGGTTGGAGA
TCAAAACCACAAATGGCAAAGGATTGAAGGTGGCAGGCGG
GTCTCGGGGTGAGTGAGGCAGCAAGAGGCTGAGAATCAGC
ACAGAGACGTAGTAGTCCCCCATCCCCATTCTCCGGGTGG
GGAAGGGCGCCCCAATTGCGCTCCCCGGCCGGCCGGGGAA
GGGGGAGGGGCGGGGCCGGTGGGGAACGAGCCGGTGACGT
CAGACGCGGTAGAGCCAATCAGAGGATGGCCTGGGGAGGG
AGTGTGAAAGGATGAATGAAAAGTCCGGAGCCGGAGCGCG
CCGGGGCCAGAGCCGCGGCAGAGGCAGAGGAGGGAGCGAG
GAGGTGAGACTCGCTCCACCCTGCTCGCCTAGGCTCGGCG
GAGGCTAAGAGCAGGGCGGGCTCCTGTGTCCGGCGTCCGC
TGAGCCCCGGCATCTGGGACTTAGGGCCCTGACGCTCCAG
GGGCGGGAACTGGCCGGGAGGACCGCACGGGAGAGCACGG
ATGAGCACCCTGGGCTCAATGTAAGTGGCCTGGCCAGCAT
GGGGCACGAGGTGGGCGAGCGCCTCGGAATCCGCGTGCCT
GCGCGTCCGCCACGAGGGGCCGGCCGAGCCCCCACCCTCT
TCGGGGCTGCGGTTTCCCTTTCCTGATCGCACCCCCTACC
CACCCCTAGGGCACCGCTCGCCTCGAACCCCCGGCCATTT
TCACAACCCTGGGTGATCTCTGGTCCTCTTTGCACAAAGC
CGTTTCTCCGGGGCTCTGCAGGGCCTGGGACTCTGGTCAC
CTGCCCGGTCGCCCTCTGCTTTCCTCTCCTCCGCCCTTCT
CCTGGGTACTCTCCCGGATCTCTTCCCGGGTGGGGTCTCT
GCCGTTTCCTTCTCTCCTCGAGAGACTCGCTTGGGAGTCT
CTGGGTCGCCCCCACCCTCCCCCCACAGCCTTTCCTCTCT
CTTTGGGTCGCCGGGATTTCCCTGCTTCCTGTTAGGACAT
CTCCGGGGTTTTTACCTCCTGGGTTTGGCTACCCATTTCC
CCTTTTAGTCGGCCTCTTGGATCCAGCTCTTTCCCCCACA
CGGGCTCCCCTTCGCTTCCACCGCCCTTCTGAGTTGGCGA
CGTGGCCGGCCGGAGCCGCGGCTCCCCGTTTCCATCCCGC
GCCAGGCTCGGGCTCCGCCGAAGGCAGGGCTCTGGCTGTC
GGATGCGCCCTCGATCTTCCAGAGGAGGGCAGTGGAGAAC
CGGCGAGGCTGGGGAGGCCTCTGCCTGGGTCCCTGCGGTC
TTCCCGGGTGGCACGAAAAGCCCGCGCGTCCCTTCCACCT
GGGACCAGCGGAACTCTTGCTCCTGGCCCCAGTGAGAGAG
CGGGAAATGGGGTACCAGAAGCTTTTTGGGTCTGGGTCGG
GGTCAACTCCCGGACTTCGACGCCACCGGTCATTGCGTCC
TTTCCACGCCTTTTTCTGTCTCTGTCGTGTCTGTATCCTG
ATGTCTGAGGTTTTTGTTGTTGTTTTATCTCGGACTTCAT
TTCGCTCTTCACTCTCCCCTCCAACTCCACTCGTGTCCCT
TCCCTCCTACTCCCGCTGGCGGGCGACCGGGAAGCTAAGG
AGGTGCTGGAGGCGGCGGCGGCGGCCGGGAGGCTGCGTGG
AAGAGGCGGCGACAGCAGCCAGGAGGCGGGGTTGGTTGTT
ATCTTTGGTTATCTAGCTGTATGAGTGGTGTGGAGTCTTC
ATAAAGCTAGATAACCGAAAGTAAAAATAACCCCATACAC
TGCGCAGAGGGGCCCGGAGAAAGCCGGTCTCAAGGGCCGG
AGGGGGAGGCTTGAGCCAGGGGCTAGAGCCGCGAGGACTG
ACCAGCACCAGAGGACACAAGAGGAGGAGAGAGACCTCAC
TGGTTCGGGCGACATTTCACCCCCCAGCACCCCAGTCGGC
ACAGGTAGGAGTCACAGTCCCATTTCACTTTAGCCAGGTG
CCATGTTTTTCCCCCAGCAGAGTTGGAGGGGAGCAAGGAA
GCCTCCTTGTGGTGCCCTCTGGTGGTCCCCGCTCAGGATG
GGGCCTTTTCTGGCAGTCTGGGTCACTGATTGGGAAGCTG
ATCCAAGGGAGAAATCAGTTGAAATCTAGCTGCAGAGTTA
TTCCGGCTCCTGGCTCAGGTCTCTCCCTCCAGCAGGAGCT
GATGAACAGTTTCCCACAGGCTGTCCACAGCTATGGCTGG
GTGGGGGATTTTGGAGGAAGTCACCTGAGAACACTGGTCT
TTGCTTAAGTCGGCTCCTTAAAGCCATGTAGGGCTATCCA
GTTTGGTTGGAAGATGGGGGTGTCTATGTGAAAATAGGTG
GAGATAGAACTGAAGGTGCTGGGGGTGGGAGGGTTGCTCA
AAAATGTAAACAGGGTGGCAGAAGAACCTTTTTCCCAGTC
TGGGTTCTGAGGCAGTGGAGTGCAGAGCAATCTCGGTTCC
ATTTGCGTTCGCCTTCCTCCTTCCGCCCCAGGACCTGAGG
CCAATCTCTTTGAAAGATCCTTATGCTGCTCTGTCATTAC
TGACCAGAGGGGCTGAGTTGGGGCTTTTTAGGACACCTAA
CCTTTTCACCCCATCTTCACTCTTGGAAATCATCTCTAAG
AACAAATGGCCTTGAGAAGCTCTGAGGATCTCAAACACAA
AGGAATGTGTAGCTTAGTATCTATGCTGCCCAGAGAAAGC
AAAGAATTAGAGAGATTAATCAGGGACTTTCCTAAAAGAA
TGTATTTATCTAGCTTGACCTAAATATTTTAAGCGAAAGA
GTGTTTAGGTGCAGTTGAAAGGAGTATAGTCTAGAGTCAC
TTTGTGGAATAGAAGTCAATGTAGCCAAAGCTAGAAATAG
CCCCCTCTGCATTTACTACAGCTCCGCATCCCATACGCCT
GCACCTGGCTTTCCAGGACATGGGGCAGGAAGGAGTAATA
AGGGGGTGGAAGAACTGGACAAAATGACCTTGACTGACTC
CAGTTTCCTGTGTAAATTTAAGATTTCCTCCCAGGACCTG
ATTTTATAGCTAGAAGATAATGATTCAATTATATATTATG
TGGGAGAAATATCAGAGAATCCAAACTCAAAAACTGTGCT
TCAGGGAGCCAAGAATACATATGTCTTCTTCCTTTAGCGA
TTTAGAGGAAGATGAGATTAGTAGCTTCTTACTTTCTCAG
CCATTTGGAATTTGGGTTTTCTGGGGGAGGGGCAGGTGGA
GACTGGATTAGGGAGAAAGGGAGCAGGTTGTAGGTGAGGA
CTAATCATTGCTAACACTACTTCCTGGGCACTAGGCCTGC
ATCCCTTTCTTTGCTCTTTCAACATTGTGAGACAGTTGTT
ATTAACCCCATTTTACCAATGAGAAACCACGGACTCAAAT
GAGTTGCTAATGTTACTCAGTGGTTTCCAACCCAGTGCCC
CAGTGCTTTTTCTTTCTTTCTATTTTTTTTTTTTTTTTTT
TTTTTTTTTGAGATGGAATCTCACTCTATCACCAGGCTGG
AGTGCAGTGATGTGATCTCAGCTCACTGCAACCTCCCCCT
CCTGGGTTCAAACAATTCTCCTGCCTCAGCCTCCCCAGTA
GCTGTGACTACAGGCACGCACCACCATGCCCAGCTAATTT
GTATATATATTTTTAGTAGAGACAGAGTTTCACCATGTTG
GCCAGTATGGTCTTGATGTCTTGATCTGCCCGCCTTGGCC
TCCCAAAATGCTGGGTTTACAGGTGTGAGCCACTGTGCCT
GGCCTAACCCAACCCAGTGCTTTTTCTACTGAACTTGCCT
GTGGGAACAACTGGAGAGAGATTGGGCAAGGAGGGTAAGA
CGGGATTGAACTAAGATTGGAGGATTGAGCTAAGATTGGA
GGGGGAAGGCGCACCAAGAGAAAAGCCCTGCCTGTGAGCA
GGGGCTGGGAGCGGAGCTGGGATGAGAGAAGCAGCACCAA
GAAGATAGGATTCCTTTAAAACAAACAAACAAACAACAAC
AACAACAAAAACCTTTCACGTAGCTTGTTGGAAATGTGAA
TTTGGGATCCACTGAGGCTCATTCACATGAGACTTAGAAC
CTGTGTCAGTAACCACGATGGGTTTACATCATTATTGTTG
TCTCCTGAGGTAGCGCATTTGAGCTACCTCAGGATATCCA
AAGGAGAATAGAGGGAACTGGGGGGCTGAGAACTGACGCC
CTACAAAACCAGCACCTCAGTGGAAAGGAGGAATAGAGCC
CAGGAGGATGTGGGGGTGAGGGTTTGTGTCTGCCTTATGT
GAGCATATGGTGTGTGCGTGTGGATGTGTGGGTGGGGTTG
TCAGGAGAGTGATGGGTGACTGTGTTTGTGAGCTGTGTGT
GTCTGCTTTATGAGGGTGAGAAACTGAGTGGTGTGTGACC
TGGTGTGAGGTCGGATGTGTGTGCCTCCATGGTGGGTGGG
AAGCTCGGTCGTGACATTAGGGACACCTGGAGGAACAGAC
ACTCTTGGATTTGGAAGGAGGTTACCAAATGCAGACATCA
CAGTGACACTGCTGAGTTCTCCCCAACCGCTCTGTACCAG
ATCGCATCTCCTCCAACTGAACCCCACAGGGGAACTGTGG
GACAGGAGTGCAGGGAAGCCATGTTAAAAGGGGCTCAGAA
AGCCCTAACCAGAGTTACCAGTTAGGAAATTTCCTCTCTT
GTATAATCACACCTCTGCCTGTGTCTAAGAATTTTCAGTT
CTATTCTTTAGATACTGCTACATCTACTATTTTTACTGGA
AACCAAATTCTAAGCTGACTTCTTTATTCATTTCTCTCCT
CAGCCCCTCATTTTAATACCCTCCTATTGAATTCTAGGTC
CAGGAAGCCAAAGGCAATTTTCTCTCAAATATTTGACCCA
AGAGTTGCATTATCAGCCACACCCTCACTCTGGGACAAAT
TCTCCCCCCACCCAATTCCAGGCGTGGAAAGGGTTTTGTT
CATAAGTTCTTACAGTCACAGGAATCATCCTAGTCAGCAA
ACCATGGGAGAGACAGAAATAGAAACAGCAAATCTGACCA
AACCAAGGTTCGTGTTTGGGTGTTTTCATTTATCAAGCAT
ACAAATCTCTGAGCCTCAATTCTGATATTTGTATAATGAG
AATAAGAAACCCTTAGGATTATTGTGTGCAGAAAATGAAG
AATTCTATATAAAAGATCGTATACTGTTATGATACTCATG
GCTAAAGGGTAATTCTTAGATTGCAGAAAAGTTAAAGGCT
ACAGTTTGGAAAAACTGATAGCATATGATTGGTTTCAGAA
TGTGAAAAGGGAAGCTCTCGGGCGTGTTCCTGACTGAGGA
TCTCATAACATTTAACTTGAGGAACTTCCTCCTTTTCCAG
CTTTGGGAGTCAAGGTGAGACTCCCGGGGACCTAGGTAGG
AAGTATCTGAAAACTTGGGAGGGGAGGCACAGCCCTTGGG
AAGTCTGATAAAGGGAAGAGGTTGGAGTCCACGTGGCAGA
ATGGCCATTGTTTTCTTTCTCCTTAATGGATATTAAGACT
TATTGGTAAGAGCACTTAGGATGGGTAAACTGACTTAACA
TAGATAAATACAGCATGTATAAATGATAATTTCAAGTGTA
TGCCATTAAGCTCCTGGATTCTAAGTAACTAAAAACACAG
TTTATTAAATTAAAGGACAAGTTAGGTAGTGGCTATAATT
AACAAATCCTATAAACCTGCCTATCAGCATGCAGACTTGT
CTTCACAATTGAGTGACTTTAAGAAGGGATGTCTTCTCTG
CCTTCGCCTCACAAACCAACATCCCCCCAGTCCTCAATGC
GATTCCTGAGGTTGATAACCCACCAGAGACACACAGGCCC
CTACGTCTGAAAGTCCTTCTTGAAGTCTGCATGTTCAAGG
TTTGAAAGTTGGAATCTGGTTATTTATTTTTTCACCTTCC
TTCAAATCACTGGAGGGAAGGAGCAGACAAAACTATAAAA
GTATTCTTGGGGCTTTGAGGAGAATGAGGAGCAGAGTTAT
GGAAGGAAGGGTGGGTGGGTGCATATTTAGATAGGAGAGA
TAAGGGGAAAGGGGGAACCCCCTCCTTGCCACCCAGGCTC
TCCCAGGGCCGAAGTGACACCCCCTCCTCCTCCTGCCCTA
ATCCCCCCATTAAGGCAGCTCTGAGTTTGTTATGACAGCG
GCTGAAGGCTGCTGAATTGCTGTTTGCTGTGTCTGCTAAT
TGGGCTGAAGGGTTGGAGTCTGGACACTGAAAGGGACCAT
TGTTGCTGTTTACCTTCCACAGCCGCCTCCCTGGGGACCT
TCTGGGTAAAGGGGAGCAGCAGCACCCCCTTAGGGTCATT
GCGCCCATTTCCTGCACAAGGGACTGCAGTGGGGAGACAG
TTTGTCTCATTGCCTTAGGGTGGGTTTGAGCTTCTACAGC
ACAGAGGAGACAAGACAACACCTGAGCCAGTCTCATCTCC
AGGCCAGGCCTAGGGGCCATCCAGGAGCTCCCAGGAGAAA
GGAGTTACATGCTTGTCTTTCTCCTCCCTATTCATTCCCT
TCTTCTTTACGGATCTTTGCTTTGCTTCTTCCTCCAGCTA
ATCAGGCTTCACCCCTGTACCTTTTCTGACCTGCTTTTTC
TAGGTCAGTGATTCTCAACTTGGTTATGCACTGAATCATC
TGGGGAGCTTTTTTAAAAATGTTGATGTTTGGGCCCAGCC
CCAGACCCATGAAATCAGAGTTTGAGGAAATGATGCCTAG
GCATCATTATTATTTAATGTGCACCTGAGGTTATGAACCA
CCGAGGCAGGCTCACCTCTCCACCTGGGAAACACACACAC
ACACACACATACGCATGTACCCACATGCCTGTGTAGGTGG
AACAGACTGTGCACACACAAACATGCCCTGGCCTTTCCCC
ACCTTTCCTCCCAAACTCCTGATATCTATAATACTATCAG
ACAGGTTGTATATCTTTTTAATTATTATTTCTAAATTCCT
TGTAGGAGCCTTAGAATTTAGAACGGAATTTAGAGGTCTG
TACTTTATCTCCCACCTCAATCTGAGCTCTTCCTCAAGGG
AAGGGACTATGATTCCACCTCCCTGTGGATGCCCAAATAG
GATCTAGAGGAAGAACGCTCTAACTTATCAGAGATTCAAT
GACTTTTGTGCTCTTCCTTCCTCAAAGTAATATTGACGAT
TTGGAGGTCTTCAGAGAGGAGAAACTTTCTTCAAGTATCA
TCTTTCTTTCCCTTTTCTTACTGTTTCCAAATGTTTTTGC
TTCTTCTCTTCCCTTTAGCTTCTCACCTGGGGCGGGTGGG
TGCTCCAACACCCTCCCACCCTCCTTCCTCCTTGTGGACG
ACAGAGCCACATCCAGCACCACGGACAGCTCCCGGGCGGT
GAGTGAGATGGCTGTGCAGACCCCCTTTGAGAGGGTTAGG
AGGGGGGACCCTCCTGTCTGTACAGTCAGCTATCAAAGAC
TCTAAATTTTTGAATCTGTGGGAGTTGTTTGCAGTCAGCC
GTGGAGTCTCAGGGAGAGGCAAAGGCTGAGGGAAGTTGGC
ATTCTGTCTCTGGGCAATCGGGTTTGTCTTCATGTTTGGA
AGTCTGAATGAGAAGGGCTGCTCCAGTGGTAGGAAGAATG
AAAGTTATATTTCAAGAATGATTTAACCTAGGTCATATAA
GATATGGAGGGCATAGATCTGGTAGAGCTGAAATGAGCCT
TAGATATCATCATTCCTATATTCCTCATTTCACAGATCCC
ATGGGAGTAGAAGAGGTGTGATCAGGTTGCCCAGCTGGTT
AGCAGAAATGCCAAGGTCCAGGCTCCTGAATTTCAGCCTG
GCCCTTTCTATCTGTCTGATACCTCCTTTAGGAGTCTCTC
TGCCTCGATTGGGTGGGGTGGGCCTGTTGCTGGTTGGGGG
AGTTTGCAGGTTGCCCCTATGCAAAAAAGGACAGGATACA
TGACTGGGCATGTGAGGTGTTCAAGAAAGCCAGGAAAAGG
TGGAACAGACTGCTACCTCTGTCTGAAGTGGTTTGGAGGG
AAGGCCTCAGGGACAGGGCATACGTAGCAGTAACCGGCAA
GTCCATGGGAGAAAAGGCAAGGGGGCAACCATCTGCCAGG
CCACAGAGGCCAGTGGATGGCCACAAGTAGTCTCCAGAGG
CCAGTGGGAGTCACGCAAACTGGAACGGGGCCTGGGAAAG
GCCCTTCTGTGTGCCCAGGCCTGTTCCCCCAACACCGTGA
GCCTACAAACAAAGGGACCATTCTCTCTAGGATTTGATGC
TGCCATCTCCGGCTGGCAGTGCCAGGTGGTGGGGGCATCA
GGGGGTGTCAATCCATTATCCCCCCCCCCAACTCCTAGGT
CCTCTGGGGCTGGATGTTGGGGAGGTGGGTGTTCCATGCT
ATGTTGCCATGGCAACCTCCCCCCCACTCCCAAAGTACAA
AGAGAGACAGCTTTCACCCCCACCCCCAGAAAGAACCTGG
GTCTGGCTGGGAATCTTCCCTTGAGAATCCTCCTTTCTGA
TGCACAAGCCATGGCATGCATAAGCGTCACCCTCTTTTCA
GCACTGGAAGCTGAGGGTTCTGCCATCGGCAGGCCACATA
GGCAAGGAAGCTGGTGCATGCAGTGTCTCTGGGCAAGGTA
ATGCAAGTGAGCACCAGCCCCTTATACTTAACCCTCTCTC
TTCCCAAGCTCGCCTGCCCCTCACCTACCACAGCCAAGGA
CATCCCAGGCCTTCTCAGCTGAAGCGATGGGGCTTTGACC
TTCTACTCTTTCCCAGAAGTGAGGGACACCCGGCTACCTC
CAGCAAACCTCCAGGCTGTGGGAACACAGAAGAGGAGGGG
GCCATTCCTGCCACCCTCCATCTGCACCCTCCGCCATTAC
TCATTAGGCATTCTGCCCCCTCCTTCCGCTCGTTAAGCCT
GATTTGCATACATTTGCATAATACAGTTCATTTGCATTCC
AGGAGGCTCACGGTAGAAGCCAGGAAAAAAGGGGAGGGGG
GCTGGAGAAGAGAAAAAAAGGGAGAGATTTTGTTTTCATC
AAAGTGTTGGGGGAGGGACTAGGGGGAGGTGGCAGGAAGA
GGACAGAAATAAAAACTTACACTACTTTCTTTCTTCCTTT
CTGCCCTCCCTCCCTGAGCTGGACTCAAATGCCAAAGAGA
GATGCCAAGGGGCCAGCTTTTCTGTCCTTTTTTGTCTTGC
TTCCTCCGTCCGGCCTTGGCTCCCCAGCCTGGCCCCCCAC
CTTGTTGGGCTGAGGCTTCAAAAGAAAGAGGCAGGGGTAG
GAGGCAAAGCTGTGGGAACGGAAGCGGAGGGTGAGGGAGG
CCGCCATCTTAGGTAACTGGCGCCTGTAAGATGGCTGCCT
GACCAGGTGTGCACTGAAATCCTGCTCTGGTTGGTGGACA
TGGAAGAGACTGAGGCCCTAAGAAGGACTTCCTGGCTCAC
CAGAAATACTGTTGAATCTTCCTGCTAATGGAATTGGGAA
GAGAGGATGGAGAAAGAAGGAAGGAGGGAAAGACCAGGAA
TGGCGGCCCCCAGAAAAGATGTAAGGTTGAGCACAGGAGC
AGGGGTGGTAGAGAGGCCTCAGCACGGGGCTTAGTTCCCA
GAGGACTTAGAGGACTGTGAGTAATAAGAAAAGTACTGGA
GGAATCAGAATGGGGAATATCAGCAGGAGGAGTGAGTGGC
CAGGCAGTATCATTTGCCAGTTTGAGGGTCTCTCTGGGGC
CTGTGAAAGGTGACTGTGTACTTGAGGAAATACTCCACCT
TCTCTCCTCAGCGCAGCACTCTGGTTTCCATCTTTATAAC
TCTGGTAAAACTGCACCCTCTCAGAGGCCACCCACAGCCT
CCTCAACAAAGACCTCTGGCCCTTCCCAAGCCCAGTCCTC
CTTGACGTATGGAAAATTTTATGCTATTTTCTCAGTCTTT
TCCTTTGGCCTTCGGTTCTTCTGTTATATCCATGATCATC
TGTTCTTGGTTCCATTCATTCAGTCCTCCAGATGGACCAG
TTCCTTAACTAGAAGTGGTCCCCAGGATCTGCTGGTAGCA
CTTTGTTTTCTCTTCCTTCTCAGTCTTCTCACCACTTTTA
TCACTTCAGCCATCGCTTGAAGTTATAAATTCTCCCTCCT
TTCTTTTTTTTCTTTTTTTCTCTCTTCTTTCTTTTTTTTT
TTTTTCTTTTTGAGGCAGAGTCTTGCTCTGTCACCCAGGC
TGGAGTGCAATGGTGCAATCTCAGTTCACTGCAACCTCTG
CCTCCCAGGTTCAGGCGATTCTTCTGCCTCAGCCTCCTGA
GTAGCTAGAATTACAGGCACGTGCCACCACACCAGGCTAA
TTTTTGTATTTTTAGTAGAGACAGGGTTTCACCATGTTGG
CCAGGCTGGTCTTGAACTCCTACCTCAGGTGATCCACCCG
CTCTGGCCTCCCAGGGTGCCAGGATTATAGGTGTGAGCCA
CCGCACCCAGCCTCTCCCTTGTTTCTTTGGTCTTGACCTC
TTTTTTTTTGAGATGGAGTCTTGTTCTGTCACCTAGGCTG
GAGTGCAGTGGCGCAATCTTGGCTCACTGCAACCCTCCCG
GGTTCGAGCAATTCTCCTGCCTCAACCTCCTGAGTAGCTG
GGACTACAGGCATGCGCCACCATTCCCAGCTAATTTTTTG
TATTTTTAGTAGAGACGAGGTCTCACAGTGTTAGCCAGGA
TCATCTCAATCACTTGACCTTGTGATCCACCCACCTCGGC
CTCCCAAAGTGCTGGGATTACAGGGGTGAGCCACTGCGTC
CAGCCTAGTCTTGACCTCTTTTAAACTCTGGATTCACACC
CCCAACTGCCAACTACCACCTGTGGTCCTGCCATTTGTCT
CCCAGTTCAAGGATTAGAACCGTACATCTGCTTGGCCAAG
CCTGGATCACATGCCTAGGCTCTAGCTGCAAGGAGGGCCC
AGAGAGTACCTGTGTTTTTAGTTTCCGTAGTGGCATAGAA
GTGCCACTTCCCACCAAAACCCGGGAGGTGGGCCATTCCC
CAGGCAGTTTGGATGCTCCCTCCGCATTGTGCTTCTGCTG
CCTTGCCTCTGTTGGTGGCCTCATTAAACTCCTAGGCCCC
CAGGTTCAACTCCTGAACATTTTCCTGGACTTGTCCCCAC
ATCCAAATCAGCCACATCAAAGCCCATCACTTCTTCCTGT
GTAGCACCTCTCTCATCCATACCCTTCCCTCTGGTACCCC
TGCCTCCATGTCAGGGCATTCATGCAGGAGGCACTGAGGG
TCTCCTGTGTGACAGGAGCTATGCTCAAGGGGAGCATGGA
ATACAATGCTGCTCTGAGGAACTGGCAGTCTACTGGGTGA
GGCAGACACACGAATGATTAGGAGACAGTCTGGAAAGCAT
TGTCCTGCAGACCTGCGGGGAGCTCAGGAAGGCTTCCTGG
AGGATGCCAAGGGATAAGCGATACGAGATAAAACAGGCAT
TTGGCAGTCTACTGAGTCTGGGGAGATGAATGGTGGACAG
TCCACAGCATTCAAGAAGGCAGAGAGGTAAGGAAGAGCAG
GGTATATTTGGGGACTAGCATGGCCATCGCAGGGAGTCTG
CTAGGAAGAGAAGGGAAACAGAGGTAGGAGTTCCTCTGTA
AAGCATCTTATGTGCTATACCAGGGAGGCTGGGGCAGTTA
GCTGACAGCCTCAGAGGTGCCAGGTGTAGGGTGTGGCTGG
AGAGCAACACATAATCACTCCTAGGAGGGATGGGGACTCC
TGCATCTGGTTGTCCACTGAGCCCAGCCAGACACTTAACT
GGCTCTCAGCCAGTTCCAAACAAATGAAGGACATATGAAA
GACCTGGAAGCCACTTGAGGAAGGGATGTCTCTACGACCC
GCCTTCAGAATCCCTCCTTCACCCTCCACATGGCCAGGCA
GCAAGCTTATGGAAGCTTTCTGGGGAGAGATGTGGAGAAG
AGGAGGTTGGTGTCCCTCAGCAGAGTGAGCACCCTGAGGT
CAGGGCAGGGGATGGGCTGCTGGGGTTTGGGGGACAGGGA
TACTGACTCTGACTTTGTGGGGCAACAAGCTGGTCTCTGA
GCTCGCTTATGAGAAAGAAAGAAAGGAAGGGAGGGAGGGA
GGGAAGGAGAGAGGGTGGGCGCAGTGGCCCAAGCCTGTAA
TCTCAGCACTTTGGAAGGCCAAGGCATGTGGATCGCCTGA
GGTCAGGAGTTCGAGACCAGCCTGGTCAACATGGCGAAAC
CTTGTCTCTACTAAAAATAGAAAAATTAACTGGGCATGGT
GGCCCATGCCTGTAATCCCAGCTATTCGGGAGGCTAAGGC
AGGAGAATCATTTGACCCTGAGAGGCAGAGGTTGCAGTGA
GCTGAAATGGCACCACTGCACTCCAGCCTGGACAGCAGAG
CAAGACTCTGTCTCAGAAAAAAAAAAGGGTTCAGTGGTCA
GGGCTGTGTGGCTCAGGGGGCTGGAGCAAAGCAGCAGAGA
AAGAGCTCAGTCCTGGAACCGTCCTGAGGGAGGGAGTTAG
GGGTGAGGTAGTAGCCAGGGCCAAAGCTCCGAGGGAATTC
TTCCTCAAGAAAGGGGATGAGAGGCTGGAGAGGCAGATGG
GAAGATGGTGAGGCTGCTGCTGGCCGCTGGGCGGAATGTA
AGTGGGGGTGCCCACCACCACCCATCCCCCAGGCCCAGCT
TATGCACAAAGACTTCTCTGTGAGTGGCCATGGAAGTGGC
CTTGTCAGGTGAGGGGGCTTAACTCCCAGGGAGTGGGGTG
GAATGGGGCTGGAGGAAGGGAGGGCTGAGAGGTGGCCTCA
GGCTTTAACCAGGTCTGGGCAGGAAGGAGAGAGAAGCTGA
GACCAGGCCGGGGTCTCATGGTGAGGCCGTCCATGGTCTG
GTCCAGCTGTCCCCAGGGCTCCTCTCTATCATCCAACCAA
GGCCCCAGGGCCCCAGCACCAAGGCGCTGACCTGCCCCTG
CCTTCTCCCCATGTCTTCCCGGCTATAACTCCTGATCCTG
CCAGGCCTCTCCAGCCTTCTTTCCCCTCCTTATACATGCT
GTCTCCTGATGCTCTTGGGACTGATCCCGCTTGGGACTGA
CCCTGCTTGAGCGTCTCTCATCTTCCCAGCATGGGGTTTC
CCTCCAGCTCCTGCACAGTGATCCCGCTTCTGGGAGGGCT
GTGTTGAGAGGGTGGAAAGACAAGATTGACCATAGCTAAA
AAGGAGTCCCAAGGCCACCCTCGTCTCCACACCCACTCTT
GCCTTCCCTGGGAGAGGCTCCTCTCCTGGCCTGGCCTCAG
TGTCACTTACTGCTAATCAGCAATGTGTAGAGACCTTTCT
CCCATCCCCCCACCTCCAAGACCTTGTTGGGCACACTGGG
TTTTACTGGGATTTTTTTTTTTTTTTGGAGATGGAGTCTT
GGTCTGCCACCGAGGCTGTAGTGCAGTGGCACGATCTCAG
CTCACTGCAACCTCCACCTCCCAGGTTCAAACGATTCTCC
TGCCTCAGCCTCCAGAGTAGCTGGGATTACAGGTGCCTGC
TACCACACCCGGCTAATTTTTGTAGTTTTAGTAGAGACAG
GGTTTCGCCATGTTGACTAGGCTGGTCTCGAACTCCCAAC
CTCAAGTGATCTGCCCACTTTGACCTCCCAACGTGCTGGG
ATTACAGGTGTGAGCCACTGTGCCCGGCCTGCACTGGCCC
TTCTAGTGAATGTTTGCGTTCAGGGTGCATGAAGCAGCAG
AATGCTGGTGGACACCACCTCAGCTTGCAGGTTGCTCTGG
GTTTGATAGTCAGTGGGGCTCTGTGGACAGGAAGGACAGC
AAAAGAAGGAGCTTTTGGTTTTTGACTCTGAAATTGGACA
GGCTGGTCAGGATACAAATTCTGGCTTCCCCCACTTACCA
GTTGGGTGACCTTAGGCAAGTCCCTTCATGTCTTCGGTTC
CTAACTGCCTTCCTTGGTTATCCTGAAGATCAAACAGGAT
GATGGGCATGAGTGTTTTCTAAGGCTGTGTGCAGATGTTT
AGTGTTAAATGCTAAGTGCAGAGGGACACAGTTATGGGGC
CATTGAGATAGGTGGGGGCAATCAAGGAAGGCCTCCTGGG
TTGTGAGGGCCATGGATCATTGGGTGCAGTCCATCACGGA
GGCCTGACTGAGAAATGTGGCTGGGCTCCGTGGCTGGGGC
GTTCGTGGTCTGAAGGAGGTGAGCATCTTGCTGAGGCTGT
TTCGAGAGGGACCCATTGTTAACAATTAGGTAGTGAACTC
CATGATGGCAGCTTCTTTTCTCCACTGGTCAGGTGCGAAT
GCTGCCCAACATACCAGGAGGAGGGGACAGGTAGGGTGCA
GCTCAGCCACATTGCCCCTAACCTGTCCTGCTCCCTCCCT
GCAGCCCTCATCTCCTCGTCCTCCAGGCAGCACAAGCCAT
TGTGGAATCTACACCGGGTGTACAGAACGGTGCCTGTGCA
TCCTGCTGCTCAGGACCTCTCAAGTCCCCGATGTGATGGC
TCCTCAGCATCATCAGGAGTGAGTGTAATTCAGACCTATT
TAGATCCGACAGCCTATGGGCCAGGGGGACCTTCAGCAGG
ATAGTCTTTTGTCTCCAAGCAGTCATTCCTTGTTATACAA
GCAAGAGTCAGGAGGAGGAATGGTTTTGGCATCATGCCCC
ACAGACAGCAATGGGGCCTTTAGGTCTGGAGGGAAGGACC
GGGCTGAGGCTGGCATATGGAGGTTGAGCCCTGGGCACGG
GGCATCAGCTTCACCCGGCTGGGGATGCCTTCTGCTGGGT
TTGTCCATCTGGCACCAGCTGGCTTCCCAGCACCGCCCCC
ACAACCAACCAGACTCCTTCTTCTGCTGTTGCCATGACAA
TTGGCTGCCATATTGTACCTCAGAGCACTAGCTCCTATCT
GGATTTTCCTGTGGGGTTCCTAGAGGGTGGGAGATGGGTC
TCCAGGGATTTATCCCTTTCTCCTGATATCCATCCAATAA
AAATTCATAATAACATGATTTTTTAAAATAGTCTAAGTGG
AGGATTACTATGTGTCAGGCTCTGTGCCAGACACTCTCTA
CATGTTATTTAATGTGGCTAAGAAAGAATTAATGAGATAG
AATTCAAGAGGTTCCCATCCAGTTTCCTGCTACTACGACA
GACTTTTTCTCTCTCCAACCAGGAAATTCCATGATCTTGC
TTATTCGTGTCTTGGGAAGTCCTTCTCCATGTCTAACCAA
GATCTGTACGGCTATAGCACCAACTCTTTGGCTCTTGGCT
TGGCATGGCTGAGTTGAGAGGTAAGGAAGGAATGCCACCT
AGCTTTAGTGACTTCATAAAGGTTCCTGGGCCGAGTGTGG
TGGCTCATGCCTGCAATCCCCGCACTTTGAGAGGCTGAGG
CGGGCAGATCATGAGGTCAGGAGATCGAGACCATCCTGGC
TAACACGGTGAAACCCTGTCTCTACTAAAAATACAAAAAA
TTAGCCGGGCGTGGTGGTGGGCGCCTGTAGTCCCAGCTAC
TCAGAGGCTGAGGCAGGAGAATGGCGTGAACCCGGAAGGT
GGAGCTTGCAGTGAGCCGAGATCACGCCACTGCACTCCAG
CCTGGGTGACAAAGCAAGACTCTGTCTCAAAAAAAAAAAA
AAAAAAAAAGAGGTTCCTGGACTCCAGCTATTAGAATTGG
GAAACTGAGACTTGCCTAGCTTGGTGAGAGGTCTGAGTGT
CCCTTAAAGTCTTGGGAACCCCCACCCAAACCTTCTGTTT
ACAGAAGAGGAGTAAATGCCACATAATGCTTTGAAATTCC
CCCTCTGTGCCCCCATCAGCACCCCAGAAACAGTCAGAAG
CCGGAGACCATGGAAGAGCAATAGTCTCCCAGGCCCTCTG
GGCTCCCCCTTTGGAAGCCAGTCTCCCAGCTCCTGCCTTG
CGGGGAACATTCCAACAGGGCCTCAGATCCTGGGATAGTG
AGAGTTCCCTCCTTCTGGACCCCAACCGGAAGGCAGAGAA
TGGTCACTTTGACCTCGAGGGGCATCTATAAGGGGCACTA
AGCAGAGGCCAGCTTTGCTGAGGGAATCCTGAATGAGAAG
CAGGTGGAGAGAAAAAGGAGGCCATTCTCAACTGAGGAAG
GGTGGGCTGGGAGGGAGGGGCTGGGGATAATTTATGATAT
CATTGTTTCCCCACCCCACTTACTTCCCAGCTACTGTACC
GTTGCTAGGAGAGCCTGGCTCTGTCTGGGGCTGGGAGGGG
GTAACAGGCGGGAGGCTGTTCCATCTGCACTCCTCCTTCC
CCATCCAGGGGAGGGTACCGCATGGAGCTGCATCCACCAC
CCCTTCCCAGGCCCTGACAGACACCAGTCTCTTCTGTCGT
TCCCCCAAATCTAGCCACTCAAGGGATAGCAGGACTCCCA
GGTGGGCTGAGGATCTAGAGCAAGGAATGGGCAAGGGAGT
ATGGAAGAAGAGACACTGGCACACTTAGAGGGGCACTCAG
GAACAGCTGGCCCACCTCGAGACCTGGGAGCTGGCCAGGG
CAGGAAGAGGGCCAGAGGGGGTCAGGGAAACAGTCCTGGC
AGAGCCCAGGTTTGGAGAAGACAGAGTCCTTACATTTGAG
GGGTTCCTGATGCGATGGGCAAGGCGGACCTCTCATCGCC
ACTCCTCCACACTGTCAAGATCCAGGTTGGAGAGCTGGCA
AAGGTAGGGGAAGGAAGACCTGGGGCAGGGAGGAGGGAGG
TGAGCTGGGAGAGGCTGAGGAGAGTCTAGGAAGAAGAAAG
GCCACACTGGTCTAAGTGGAGCTGGGCCATGCCTGGCCAT
GGCTGAGATCCCCTCCTCTTTCTGAAATTCTCTTCTCAGA
TCTTAAGGCTCTTGGAGAAGTCAAGGGAGGTGAACTTTGG
GGGTTTCCAAAGCTGCTGACTCCCAACCCTGGATGGGACA
GGAAAGGAAGGCTGTGCCCACAGCTGTGCCTGACACCTGA
TTCCTGTGCAGCCCCTACTGGGTTTATTTGCCTTTCCTGG
GCATAGCTTCCCCACCCCAGAAAGGAAGGAGCTGACCCTG
ATTTGTGCCCATGTGGTTGTGCAAGCCCCTCCATAGCCAT
TATCTCAGCTAATCTTCCCAACAGCCCTGAAAACCAGGTG
ATACTGTCCCCACTTTATGAAGGAGGAATCAAAGCCTCAG
GAAGGCTAAAGACACTTTCCCAGAGTCACAGGACTGGTAA
GTTGGGCTGGGCTTCAAGTGGGGCTTCGTAGACCCCAGAG
CATTTGTCCCCTTCCCCCGCTGTGCTGACTTCTGAAACAC
AAATGGAGGGACTGAGAGAAGAGAGGACCAGATAGACAGG
TGGAATTCTTGGCATGTTCTCCAGTGTAGGGGTAAAGTCT
GACAGATGATAAACATCTTGCAGGTTGAAGACAGGATTGG
GGAAATGGCCATAGGAGCTGTGGAAGTGACCAAAAGTCTA
CTGGGCTGGTCCTTAGCCCAAGTGCAGCCTGCTCCCTGCC
TTCCTGAAGCAAGTCCCCTGGGCTCCCTGCCTAATCTCTC
CTGTTCTTGGGATCTGAGTTTCCGCCTTAGGCACTTCCCT
CATCTCCCCCATTGCCTTGGATAGAGCACCTGGAAGAGGT
GCCTAGACTCAAGCCACTATCATGGCAGATCCCTTTGTGA
TGACCCCTTCCCTAGCTCCTCACCTTGGCTGATGGAAGTG
AGCTCCTCCCAAGACCACTGGAAGTTTGTCCTCTGCCTCC
TCCTAAAGTCTCCATCCAAAGAGTAGTTTTTGGCTGGGCA
TGGTGGCTCACGCCTGTAATTCCAACACTTTGGGAGGCCG
AGACGGGTGGATCACTTGAGGTCAGGAGTTCGAGACCAGC
CTGGCCAACATGGCAAAACCCCGTTTCTAATTTAGCCGGG
TATGGTGGCGTGCGCCTGTAATCCCAGCTACTCAGAGGGT
GAGGTATAAGAATTGCTTGAACCTGGGAGGCAGAGGCTGC
AGTGAGCCAAGATCATGCCATTGCACTCCAGCCTGGGTGA
CAGAATGAGACTCTATCTCAAAAAAAAAAAAAAAAGTATT
TTTCTTTATGCTTGACAATTTTCTTTTCAGACCAAAAAGA
AGAATGTACTTCATCCAGTTGGACTGGATTCCCTCTGAGA
AGCCTTCCCAATTGACTAAAAGATGAGGCTAGGCTCTAGC
AAGTTGAAGTGGAGAACCAGCTCCTTCAAGAAGCTTTCAG
CAGAATGGAAGTGGGGAGGACCCAGATTCCAGCCCAGGCA
GCCCGTTGTACCTTGAGCCATCTGGGATAAGACTTTGACC
CATGACTCCCATATCCACAACCTGTCCATCCTGGCCCTTC
CCAGTTTATCCTGTGTCATTTGAACTGGGATTCCCACATC
CTCTGAGATGGAAGTCCCATCTCAAGTCTTCAATAAAGAC
TCTTGAATATTGAATCACATTAATAGTGGTTGTGGATATA
CCTGGACAGGGTTGGAAGGGGAGGGGCTGCAAGAGAGGGG
GCAATACTGGGCTCCCTCCAACAGAGATCGGTGATACAGA
AGCCAACCTTGCAACAGAAGTGGGGGAGCCTCTAATACCA
GAACTCTTACCTGGCAGGGGGTGGGGCGGTGAGTGAACAT
CTTGGCTCCTTCCACCGCCCTCAGCCACCCCAAGGCCAGA
ACTCCATCCATGATCCGGTCAGTCCTAAGTCCAAGTCATG
GGCTAATGCTTCCAGCCAAGGAAGCACCTAGGTGCCATAC
TAGGGACCAAGAGAATGGGAGAGGGTGGTGACGCTCCCCT
AGAGTGCCTGTGTAGGAGGTCACTGGGTGGCCTTCTGTCT
CCTCCACAAAAGGACTCTCATAAATGTCCTCCTGGGTTTG
AACAGACCACGTAAAGGGAGCACTCCTCCCCCAAAAGGGT
CTTCCATTCCTGCTTCTTCTCTGTCCACCCTCAGTGGAAA
CATAAGGGAATGAATATGATTATTAAGAGGGATTCAGATT
AGACAGCAGGTAGGACTTCCCAACAATAACAAGGCCTGAG
AGGGAACTTGAGGGGGCAGAAAAGCCATAGCAAAAAACTA
GGACTGTGCTCTTGACCCCATTTTCTCCATAACACATCTG
TATCCAACATGCTCCCCTAAAAGACAGGCCCCTTCTCATC
TCTAAAGAGCCTTGCTGGATGATGTTAGCAGAGCCCAGAC
TGGCAGCACCATTTAAGCTCTCCATCACCTTCCAGAAAAT
CCTCCCTCCCTTCCATAATCCCTCCATGGAACTATGAATC
CTGGAAATTTTCTAAATGAAAAAGCTTAAGATAGCACACA
TGACACAATTCTAACAGCACAAAAGGGAAATTACATCTCC
TTCCTACCCGTGTCCCCAGCCACCCACCTCCTCTCCCAAG
AGGCAACAACTGGTACCTATGTCCTTCTCGGGCTACTCCA
TAGACACGCAAGCACATGTGTATAAATTCCTCCTTTCCAT
TTAAACACTGACTGCAGCCTTTTTAGCTCTTCTCGACCAG
GACTCCCAGCCTGAGGTCAATCTGGACCTCAGGGGATGCT
GGCAAATACTAAAATTGCATGCAGAATGCTGGCCAGGCAC
CTGGGCACTATTTGCAGGAGGAGAGCTAACATAATGAGCC
ACCTGGTTTAGCCCAGTTCCTCATTTTATAGAGGAAACTG
AGGCCAGAGAAGAGAAGGGCTATGTCCAGGGTCCTCAGCA
TGGTGGGACCCATCAGAAGAAGAATCCCAGGCTCCCCCTG
ATCTGTATGTCCAGGAGCCCTAGAACTGGGACTTGAAGGG
CTGACTGAGACTGAGGATGCTGCTGGGAGGAGGAGGCAGT
TTCCTTTGCATCACCGTCTGGCGTATCTAAGGGGCTGAGC
TCAGTCTCACCACGCCTGGGTGCTCATCAGTGCTTCTGAG
GTTCCAGCCCTCATTTCGGGGCCCTCCCACCTCCTAGCCT
TGCCAGGATCCACTGTGGCCCTGGGGAGGTGGGGTGAATG
GAGGCAGGATCTGGCTTGGGGTCCATCCGATACATATGGA
AGAAGCTTCCCAGGTCTGCCCGCCCCTCCCCCGCTTTTGT
TTGTACCCCACAACCTGAGTATCAGTCTTCATGGTTCCCT
TACCATAGTGTTGGGGGGCCTAAGCAGGGAGAGGCAGCCA
GCCCCTGTGGCCAGCCCTCTGCCTCCTCTCCTGGCCTCTG
GCTTGGAGGGGAGATTCCTGGTGGGGGAGCTGGGGCAGGC
AGGAGGAGGTGGGTGGAAAGGACTCCTCTGAGCACAGGAA
AGAAAAGCAAGCAGGAGAGGGCCCCAGAGGGTGGGCTGCC
TTTTGGAAACAGAATGACCCAGACCCAGACAGGGGCAGAA
GGGGCGGGGAAGGGCCCCTTCCTGGACAGAGATGTCAGAA
CTGGGGTGGGAGGACCCAGGCAGGACACTTTGGAATGTGC
TCTCAGAGTCCCACTGAGCATATGCAGATGAGGCCTGTCT
GTATGCAAATGAGCCCGTCTGTATGCAGATGAGGAGAGAG
GGCATTCTCTTCTCAGGGTTACCATAGAGCCCACCTCCTC
CCCTTCGCTCTGGGCTCCAGCTGCAGGGCAGCCTGGGAAG
AGTCCAGGCCCTCGGAGAGACAACCTGCAATAGAAGGTTA
GACTTCAGGAAGGACTTACCAAAAAAAATGGCTAGTTCTG
GGAAAGGAACTGGAGATGAAACAGGGAATATAGAGAGGCT
GTGACAGAGCCAGGTAAAAAAGACGGGGGTGGACCATGAA
AGGACATCTCAGCCACAGGAAAACACAGGCAAACTCACAG
AAAGCTTTGAGAGGGAGGCTGGGGAAGAGGAGGAAAGGAG
TGGCGACTGAGCAGCCACTCCCTGCTGAGTCCCTCACAGA
ACGCCTTCCACTCAGTCTCACTGGATCCCAGCGATAACCT
TGTGAGGCCTTTTGCAGAGGAGGCCTAGGGAAGCGGAGAG
ACTCACCCACATCACACAGTTTGCAAGTGGCAAGGCCCTG
GCCTGTCTGACTCTATGGCAGGCAGCCACAGCTTAGACCC
TTCCCACTGCTTCCTGGCAGACACTGAACAGCTCTTCCTA
CCTGACGGGAGAGGAGGGGCACTAGGGGTTGGAGAGCCAT
GCCTTGAACAGGGGTCTGATATACTCTGAGGCGAGGTCCA
GTTGGGTCTCAGCCAAGGTAGGGCCTCCAGAAGGCTGAGA
ATTGCCAGTGCAGTGCCAGAGAAGGCTACAGGGGGAACTT
GGGTGGGCCGCAACCAAGAAGGGACCATCATGGCTGGGAA
AGATGCCAGGGATGATCCAGTGGGGGAAACTGAGACCCAG
AGAGGTTAAACCAGTTGCCCCCTCACTCAGCAGGTCCAAG
CAGAAGCTAGGCCTAAACTCTAGCCCCTGGGCCCCCAGCC
CCTTCCTAGGAGTGCAGAGGCCAGAGGTGGAGGGGTCTCT
GAGAACAGCCTCTCCCCTTCCTCCGGTGGCCCCTGGCCCC
CCACATCCAGTGGCGCAGCCAAGGCCTTTGTGGAGAAGCT
GTGGGGAAGAGAGGCCCCTTGTTGGCCCATTCATCGTGCC
GGAGACTTGGCTGATGCCAGCCCCCGGCACCGGCCGGGCT
CTCCTTCCTGGGGGTGCCAGCCAGCCCCCACCCGCTGCCA
CAGCCCGCTCCCCAGCTCTGTCGTTTCCTGGAGCCTCGGG
GTTTGGCCGTGGTCCCGGCTGAAGGATGGCGGGGAGCCCC
AGCCCCTGCACCCCCCGCACCTCGCCTTTCACACGCTGGC
ACCAGAGCCGTGGGAACGCTGGACGGCAGCTGGGCACCGG
TGCCCGGCTCTGCCCACCCCCAGACCGGCCAACCTCAGAG
AAGGGGAGAGGAACAGGCTGCCCCCAAAAAAAGCCCTCCA
GGATGGGGCCGTAGAAATACTTAGCACTAATTATGAATCT
GGGGACAAACAAGGCATTTGCAAGTCAATTAGTGACAGAA
CTTTCCCAGGAAAGAGGTTCATCCAGGCTCAGCTTCAGAC
AGGGCCACATGCTGGGTCATCTTGTCCCTCCCCCTGCCTC
TGCCCTGCTCGAAGCTCCAGGGATACAGACCGACCCCATG
TTCTGCCAGCTCCTATGTGGCTGAGGGTGCCAGGGTCCTA
AGTGAGCCTGGGGGGTTAGTGGGAGGGAAAGGCTGAGCCT
TACTGAGGTCAGCTGGAGGTCAAAATAGGGCTGTCACCAG
GAGACATTCTGCCAAGGCTCTGGCCTCAATTCCACCTGTG
ACAGAACCTGGTGGCTCCTGGAAAGAGATGCCAAAGAGGC
CTCTGGCCCAGACAGGGTGGCCCGAGTGGGCTGACAGGGA
AATAGAAGTCATTGTAAAAGGGCCAGTGGGAGATGCTTCG
CAGATAACACAAAGAAACCAGGAGAAGAGGAGACCAAGGG
GGAAGACAAAGGGTCTTCAGGCATCTCAGCAATTGTCCCC
AGGTCAGGAGGCACACTGGGAATTTCAGCTCTGCCTGCAG
GGGAGCCTCCAGGTAGACCAGCAAGGATATCTGGGGCCAC
TGCCATGGAGAAAGAGACAGAGCAACAGATCTTGCTCCTC
CCGGGACAGAGAGGCCTTTAGCTGGGAAAGGGGCTCTCTA
CCAAGAGAACCCCTTAATTGGGGAAAGAGAGAGAAGGAAA
GGGGCTTTGCAGGGTAAAAGCCCTAGAGCCAGCCCCACCA
TCTGAGGGAGATTAAGGGATTATTATTAAATGGTGTTTGA
GGGGCTCCAAGCAGGTGGGTTGGGGCCGGTGCTAATGATC
TAATTGCTGCTTCACCAGGGCTTCCGCTGGGGCCTGGCTG
CTGGGGCTCTGTAATGAGTCGGGCGTTTTTTTAAGGGAGG
TGGAAGAGAAGAGGCGGAGCTGAAGGGCCAGGAGGGGAAG
TCTTTTTCTTCACTTTGAGCGCTCAGCACACATGCTCACA
CGCTCTGGCCAGTCCTTCCCTTAATGCCCTCCCTGGAAAA
CCAAGATGAAGCCTGCAGCCTAACAGAGTCATGGGAGGCC
TGGAGAAGACTTCTGGGAGCCGGGAGTGAGCAAAGAGGGT
GCTTAGATCCCCACAGAGAGAGGACACTGAGACAGGGGAT
GGTACGGGAAAGAGAGGTGTCCTTGGAATAATTATAGCAG
ATGTTGGAAGTAAATGCTTGGTGCCACAAAGTGAAAATAG
CACTCAGGCAAATGTTTTCTCAACAAAGCAATTTACTTCT
ACAGCAGGGTGCGTCTCGCGGATGGAGCAATGACGAGAGC
ACACCAGACAAGGGAGGAGAAGGGGGTCTTATTCCTAATG
CAGCTAGTCCCTACTGCTATGTCTTTTCCCTATTGGCTAG
GGTTGGAACGCATAGTCTAAACCAATTCCGATTGGCTATT
TTAAAGAGAGCGAGGGTACGAGCTGGAGTGGTGGGGTGAG
TAGTCTTGGTGGGAAGGACGGTTACAGAGCAGGTGACTAA
AGATGACTAAGGACAGAGCAGGTGATAGAGGATAGGAGGG
AGTTGTTTACTGAGACTAGGGGCAAGAAGACATAAAGAAT
GAGGAAGTTAAACTTTAAAATGGAGAACAAGGCCGGGTGC
AGTGGCTCACGCCTATTACAGGCACTTTGGGAGGCCAAGG
TGGGAGGATCACCTGAGATCGGGAGTTCCAGACCAGCCTG
ATCAACATGGAGAAACCCCGTCTCTATTAAATATACAAAA
TTAGCTGGGTGTGGTGGCGCATGCCTGTAATCCCAGCTAC
TCGGGAGGCTGAGGCAGGAGAATTGCTTGAACCCAGGAGG
CAGAGATTGCGGTGAGCCGAGATGGCGCCATTGCACTCCA
GCCTGGGCAACAAGAGCAAAACTCTGTCTCAAATAAATAA
ATAAATATAAATAAATAAAATGGAAAACAAAGAAAAGGGG
AGCTGAACATACTGATACATTGGTTCTTTGGAGAGGGACT
CAGAACTCATTATACTTAACAATTTTCTCCCTCTTGAATT
TTAAAGGAAGTTAACAGGCTAAAACCTTTGAAGAGGAATT
TATTATATCCCACACAGAGTACAATTGAAAATGTAGTCTG
TGTCAGACACTGTACTGAGCACTTGACTGAACCCTCACAA
CCATACAGTAAAGACTGAGAAGGGCCGGGCGCAGTGGCTC
ACACCTGTAATCCCAGCACTTTGGGAGGCCAAGGCAGGCG
GATCACCTGAGGTCAGGAGTTCGAGACCAGCCTGGCCAAC
ATGGTGAAACCCTGTCTCTACCAAAAATGCAAAAATTAGC
TGAGCCCGGTGACAGGCGTCTGTAATTCCAGCTAACTCGG
GAGGCTGAAGCAGAATTGCTTGAACCCAGAAGGCGGAGGT
TGCTGTGAGCCAAGATCATGCCATTGCACTCCAGCCTGGG
GTCAAGAGCGAGACTCCATCTCAAAAAAAAAAAAAAAAAA
AGACTGAGGAAGAGATACGCTCCCCCAGCTAAGTAGATGT
CAAGGGTCCCAAAGACCAGGGGTGGCCCTTTTCAGTCCCT
TCCTTCTTCCTGGGATGGGTCAGATGGTGAAGCCCTCTCT
AGACTCTGAGAGTCTACAGGCTGGAGGTCAAGAGTGTGCA
GCTTGCAGCCCAAAGACCTCTGGCTATGGGAGTCCAGACT
CACCCAGTTTGTGCAGGCTGCTCTTTGCCCCTCATGCGAA
AAGCACACCGTGGGCCCGGGCATGGTGGCTCACACTTGTA
ATCTCAGCACATTGAGAGGCCGAGGCAGGAGGATCACTGG
GGCCCAGGAGTTCAAGACCAGCCTGGGCAACATGGAGAAA
CCCTATCTCTACAAAAAAAAGTTTTAAAAATTAGCCAGGC
ATGGGCCGGGCGCGGTGGCTCAGGCCTGTAATCCCAGCAC
TTTGGGAGGCCGAGGTGGACGGATCACAAGGCCAGGAGAT
CAAGATCATCCTGGCTAACATGGTGAAACCCCATCTCTAC
TAAAAATACAAAAAAATTAGCTGGGCACGGTGTGGGGGCG
CCTGTAGTCCCAGCTATTTGCAAGACTGAGGCGGGAGAAT
GGCGTGAACCCGGGAAGTGGAGCTTGCAGGGAACCGAGAT
CGCACCACTGCACTCCAGCCTGAGTGACAGAGCAAGACTC
CATCTTAAAAACCAAACAAAAAAAAAATTAGCTGGGCATG
GTGGCTTAGGGCTGTAATCCCAGCTGCTCAGGAGGCTGAG
GTGGGAAGATCGCTTGAGCCCAGGGGCAGAGGGTACAGTG
AGCTGATCTGGCCACTGCACTTCAGCCTGGACAACAGAGC
AAGACTCTGTCACAATAAATAAATAAATACATACATACAT
ACAGAAAGCACCCTGTGAACCTGGATGCACAGTGGTGTCG
CACCACTGAGGCTTTGCACATGCTGTTCCCTCCCCTTGGG
AAGCCATCCCTTCTGCTCACTGTCACCAGTGAACTTCCAC
CCACATGGCGATACTGGGGGGTCTTCCTTTCCCCTCCATC
CCTGGGCTCCCCTCAGAGTTGAGGGTCAGTTATCTCTGGC
AACCCAGAGCCAGGCTGAGAGGGTGCTCACTACTTTTTCA
GGACACAAACAAATGAATGGCTTTGTGAGGGGTGGGCATT
CACCTTTATAAATGAAAGGCCTGAGACAGGGTAGCTCTGG
GAGGACAACCAGGAACCAGGTGATGTGGGCTGTCTCTGGG
ATGGGAAATGGGTGCAGAGACGCAGCGGACAGCAGACCTC
CTACTGTATAGTATACTCTTTTGCACCTTAAAAGTTTTGG
TATTGTTGTTGTTGTTGTTTTGTAGTTGCTGTTGTTGTTG
TTGTTTGAGACGGAGTCTCGCTCTGTCACCCAGGCTGGAG
TGCAGTGGTGCGATCTCATCTCACTGCAAGCTCCGCCTCC
TGGGTTCACACTACTGTCCTGCCTCAGCCTCCTGAGTAGC
TGGGACTACAGGCAACCGCCACCACACCCGGCTAATTTTT
TGTATTTTTAGTAGAGACGGGGTTTCGCCATGTTAGCCAG
GGTGGTCTTGATCTCCTGACCTCGCGATCCACCTGCCTCA
GCCTCCCAAAGTGCTGGGATTACAGGCGTGAGCCACCACG
CCCGGCCACTGCACCTTAAAAGTTTTATTACATGTGAAGA
AATTATTTATTGAGAAACAAATTTAATTTAAAATATTATT
ACCTTTTTTTTTTTTTTAGGCCGGAAGGACAGTGTTTAAC
CCCAAAGGCCAGAGCATAAGAGAACCTTTGGCTGGGCACA
GTGGTTCATGCCTGTTATCCCAACACTTTGAGAGGCCAAG
GTGGGCGAATCACCTGAGGTCAGGAGTTCAAGACCAGCCT
GGCCAACATGGTGAAACTCTGTCTCTATTAAAAATGCAAA
AATTAGACAGGCGTGGTGGCAGGCGCTGGTAATCCCAGCT
ACTCAGGAGGCTGAGGCAGGAGAATTGCTTGAACTCGGAA
GGTGGAGGTTGCAGTGAGCTGAGACAACGCCACCGCACTC
TAGCCTGGGCAACAAGAGCAAAACTCCATCTCAAAAAAAC
AAAAAGAGAGAGAGAGAGAGGAACCAGTGGCATTTCAGTC
CCTTCTCTTGGCCTTCCCTTTCTTTTTTTTTTTTTTTTTT
TTTGAGACAGAGTCTCACTCTGTCGCCCAGGCTGGAGTGC
AGTGGCTGGATCTCAGCTCACTGCAAGCTCCACCTCCCGG
GTTTATGCCATTCTCCTGCCTCAGCCTCCTGAGTAGCTGG
GACTACAGGCGCCCGCCACCTCGCCCGGCTAGTTTTTGTA
TTTTTTTAGTAGAGACGGGGTTTCACCGTGTTAGCCAGGA
TGGTCTCGATCTCCTGACCTCGTGATCCGCCCGTCTTGGC
CTCCCAAAGTGCTGGGATTACAGGCTTGAGCCACCGTGCC
CAGCCGGCCTTCCCCTTTCATCACTCTACCCCTGCCTCCT
GCTGGGCCAGCTGGGCCCACTCATGGTGGCCCACACTCAC
CCTCATCCTTCGGGAGCCTCTCAGGATGATTCCCTTCCCA
TCTGCCGTCCTCCAGTTGGCATCGTGAACAGAGCACCTGA
GTTCTCACTAGTTGTGTGCACATTGAGCAAGTCACTGAAG
CACCTGCCCGTGAAGGGTGGGACAGTGATGGCTACTCCCC
TACTGCAGCTGGGGGACAGGAGCGAGACATCACCTGGAGA
ACTGAGGGCTTCCGCTTGCCCTTCCCTGCACACAGTGAAG
GGGATCTTGCTGCCCCGTTGCTAATCTGCAGTGTGCTTTT
CCCCAGGCCACGTCCCCTCTCCGAACCTCAGTTGTCCTTA
CTGGGACATCGTTGCATCCCTGCCCTTCCCTTGCCTGTAC
AGCTGAGCCGAAGAGAAAGAAACTGTAATTTCTCAGTCTT
AGCTTTCTCATCTGAAAAATGGGGATATAAATAGTAGCTA
TTTCCCAGAGCTGTCAGGGGAATTAAATGAGATAATGTAT
GTAAAGTGTTTGGTGTAGGAGAGGACTCATAAATGGTGGC
CTTCATTATAGTTATTAAATGGGAGGGACCCGGCAAAATG
TACTAGTATGGGGAAGGGATTTCTCATTACTACTCCAGCT
GGGCATAAAGAGGCCTTGTGGAAATAGCCCTTTGCCCTCC
CAGGCCCCTCTGACAAAAAGACGCAGTGGCTGTGGATGGG
GCCGACAAAGTCAGAGTGAATGGTACATAATGGGACACTT
AGGGGCTTATCCCAGGCTGGGAGTGCTGGGAAGGAACCCT
CCGGCTGTGGCTGCAGGTGCCGAAGGATCCCACAGGCCCA
AAACACAGCTGACAGGCCATCCCTTTCCTTGGCAACTGGG
CCAAGAGCCTCTGGACACTGCATCACCCAGGCTCCCACTC
ACAGGATCGAGGGCATCCCAGTGCCAGGTGCTGCTCTTCT
TGCTGGGGCACTGGCCAACCGGCCTGCACAAATGAACCCC
AAGACCTCTGACCTCATGACCTTTAACCTAGTGTAGCCCA
CTGGCAAGAATCAAAACAAATAGGTAAAATACTTATAGAG
TGCCAGACCGTAATAAATGATCTGGAGAAAAACAAGGAAA
AGGTACAAGGCAAGGCTGGGCTGGGGATGGTGAATTGCAA
TTTAAAATAAGGTGCCTCCAGCCTGGCCAACATGGTAAAA
CATGAAATTTTTTTGTAAAAATACAAAAATCAGCTGGGCA
TGGTGGTGGGCACCTGTAATCCCAGCTACTCAAGAGGCTG
AGGCACAAGAGTCGCTTGAACACAGGAGGCAGAGGCTGCA
GTGAGCCGAGATTGCACCACTGCACTACAGCCCGTGTGAC
AGCGAGACTCTGCCTCAAAAATAAAATAAAATAAGGTGCT
TAGGGAAAACCAGGTTTTGTTCCACTTTTTCTTGTGGAAA
TTTAAAAATAGATAGAAAATAAACAGAATAGTATAATGAG
CCCCCACCTATCCCTCGTCTAGCTACAACATCTGCCAATC
TTGTTTCATCTGCACTCCCACCTCCTTTTCCCCCACTTCC
TGTGTAATTTTGAAGCAAATCCCAGACATCTCCTTCCATG
AAGGATGTGATTCAAGCGAAGACCAAGGGAGGCGCAGAAT
CGGCCCTCGGGTTGTTTGGGAGGTAAGCATTTCGGTCAGA
GGGACAGCATGTACAAAAGCCTTGTACCTGTACAGTATCA
GGGCTTTCAAAAAACAAACAAACAAAAAAGAAGGATCCAG
CTCTAATTTAATTTGTCCCTAACTGGATGTGTAACCTTAG
ACAAGTCTGCTAAGTGCTCAGTTTGTCATCTGTGAAACGG
GGCTAATGCCCTCATCCCATCGGGAGTTTGTAGGAGTGGA
ATGAGAATCCCCGTGTTTCATAAAAGAGGACATGTCTGGG
TCAAAGGTCACTGTCTGCTCCCAGGCAGGTCTGACCCCCA
GAGGAACTCAGTGTCTCAGGGGAAATGAGACAAAGCCCCA
GGGTACCCAACATTAGGTGGGGGTTGAGAGGGAGGCTGGG
GCGGTTTCCTGGAGAAGCCACTCCTGGGCTCAGTCCCGCA
GGCCACACTGATGGGGAGGGGGCCTGAGCCCAAGCTTGGT
CATGTGTGTTGGCCTAGCCCTCGCCCCACCCCCCAGAGAT
GGGCCACTGAATCCCAGACTACTGGAGACAAGAGAGGGGC
TGGAGGCCTGAATGGCCAACTGTTCTCTGGGGAGGTTTGG
CCCCCTTTAAAGATCCTCCTCACCACCTCCACCTCCCTCC
CAGGGTGATTATCGCCAGAGAGGCCTTTCCTGGGGGACAC
AAAGAGACCCTCAACTCCCATCCTCAAGGCAGGATAATGG
GCCATTCACACTGAGGGGACCCCAGCCCCACACCTGGCCC
TCTCAGGCAGCCCCCAACCCATTGTCCCAGGCCCACCCTG
CACACGGGTGTCAGTGGCAGAGAAGCCCAGGCGCCCAGCT
GGGGGCACTCCTGGCCCTTCCCCCACCTCTCCAGCCGCCT
GGACTCTGGGCCCGATGTGGGGGAGGTGGGCCTGCCATTC
ATCCCACACCCGCTCACTCGGAATTTCGCTCCTCTTGAAG
GTCCTTACAGAGCGATGGGAAAATCGGAGGGAATAATTAG
GAAAATCATTAGCGTCTCAAGGCCCATCTGAGAGGGATTA
AGGGATTAAAAGCCTTCCAACCAATCTCTCCTACTTTAAG
GTTGTTGTCGGGATTTTGTTTTCAGGACTTTTTTTCTCTT
CTTATTCCCTGGGTTGGGAGAGACTAAAGTCTTAGTGGAT
TCTTCCTTCAAAAGCTGTAGGAAAAAGTCAAGACATTGAA
GTTGGGGTGGAGAAGAATGGGGGGAAGCAGGTGTGTGGGG
GAGGTTCCTTCCCAAGCTCTCCTGGGCTGCTGTGGATCAC
TTCTTGGGGTGTAAGTGGATGACAGAAGGGGGTGCAGAGG
CCAGGCTGGGCTAGAGGGGAAGCCTAGGCAGCAGACAGCT
CCTGGAAAGGCCCCCAGGGCCCACCCTGCCTGGCAGATCA
CATCTTACCTCCTGGAGTCCCAGCTGAGAGCAAGCAGGCT
CTCCTGCCCCAACAGGGTCCAAGTGGGGCAAACTGGACCA
GAGGGCTCCTTGCCACCCCTCCTGCTCCGGTAGCCCAAGG
CTGGAGGTCAGGCAGGGGACAGCAAAGCAGGGAAGGGAGT
GGATGGAGGGTGGCCCGGAGACAGGGGCAGGAAAGGCTTC
ATCCCCAAAGCCAGAGTGGGCTTCCACTGCCCTTGAGGAC
ACACAGCCGCTGTCCTCGCGCAGAGCACAGCCCCGTTGGG
GTGAACAGACAAACAGACAGCTCATTGCAGGCAGTGTGAG
GTGGGATGTCACATAAAGGGGTGAGGGAGACATTCAGGGA
CAGACGTCATGCAGTCTGAGGTGATGGGGCAGTTCCCAGG
AAGAGACTGCCTTTTGTTTATGACAGTACCCCCTGGCCTG
GCGCGTGGTGGCGCCCGGTAACTGAGGGAAACGTTCTGGT
CAGAGGTGTCTTCTACCTTCTTACAGAGAGCGCCTCACTG
TCTCTCTGAGATGGCCCTAACCACGGTGAAACCCCTGCAG
GAGGGACCACACTCCACAGCCTGGTTTGCAGGGCAGCAGG
CAAAGGGGGACTCCAGAGGGCACTTGAGCTGTGAGCTGCC
ATAGAGCAGGGCTGCCCGTGCGGGCGCCCACCCACGCTCT
CTCCAGAGCCTTCGCACTCGCCACCCGGCCCACCCCGCGT
GCTGGCATCAGGTGGGTTCATAGGCCTTTCACAGGCACAC
ATCCTGGCCTTGGCCTGCCCAGTTTGGGGGCTCCCTGGAG
TGCAGGTTGTGCCTCCATTTCTCTGCAAGGCTCAGTGAAC
TCCTCTTGGCGCCTTTGTCTCCACCCATCCTCCCCTGGCA
GGGCCTGAGGCGAGTGGGCCCAGGAAAGGGAGCAGGTCCT
TTCCAAGATGGAGCCCGGCAGAAGCTGGCGGCCCAGCGCT
TGCCAGCGGTGCAGCGATTAGATGCCTGGGCTGCTGCCTG
CTACAGCATTAATAATCGTGTTTATTAATGGTCTTAATTA
GCAACCGCCAACAAGAAGCCCGGTGCTAATTTCACCAATA
ATCGAGGTTTGTGGGGCGTGGACAGGAAGGGCGGGTGAGG
GGATGGACGGCTGCAGCACGGGGAATAATGCAGCCGCTGT
GGGCAGTGCCAGAGCCGAGGCCAGCAGGGCCAGAGGCTGG
AAAGATGGGGAATGGGACCCACCCTCCACTCCCCACCCCC
CATCACCTCCCACACCAGGATGCCTTGACCCCCCACAGTG
CAGCTTCCTCAGATGCTGTTGGGACAAAGTGAAGTGTGAG
GAATTGCAGGGAGGAGGGGAACCTCTGTCTGTGTCTTCAG
AGCCGGAACCCAGACAGTAGCCCATGGGATGGAGGCAAAT
CTATAAAAGCCCGAGTGAAATGAGCTAGAAGGTGATTGGG
AACAAGCCCCACAGTGTCCTGGAGCACATTCCTTGCTCTG
GGGAGACGGAGATGGATGGTGCTGAGCTGGGAAGGAGGGG
ATGTTGGTGTGGTGCGGGGGCAACTTCTCCAGCTGAGGGC
TTTCCTGCCAAGAAGAGCAGGGTGGGAAAATCCAGACGAT
GCCCAGGCACAACAAAGCCCACTTCCTCTCTCAGCCTCAG
AGCCAAGCTGGGCCTGCTTGGCGCCTGCCTGGGGCCCCAG
AGACCAGCCCAGAGAGCCCTGGAAATCCAGGCAAAAGGGA
AAGGGACACTTTGGGGCAGGGAGCTCTGGGGCCTGCCCAA
GGCAATGATGACCATCTGCTAATGCTTTGGAGAGGGAGGG
CAATGGAAGGGACACATATGCTCTGGGGCTTGGGTGGGCA
GAGGAGAGGGGTAGGGATGCTGGATCACTTTCTGAGTTTC
CATGAGGCTGTGCAGCCCCAGGTCAGAATGCTGTGCAGGG
ATTCCAGGTTGGACTAGCACCCTAGATAGGAGAGTGGCTA
GATGAGGAGCTGAAGGAGGGTCCACTACCCCAAATAGAGG
TGAACAGAACTCTGGCTGCCTCCTCGGCACCATGAAATGC
CTCAGCCCCTAGGCCTGGTCCCTGCTCCCAACCTTCCTCT
CATCTAATAGTCTTCCAAATACTATTCCAGAAGCCAGGCC
CCACTGCCTCACACACCCCAGAATGGCTGACACGCATGCT
GCACCTGGATCTTTATAGAGGCCAGGGGGACAGAGGGGAA
GAGCTGCATCTCAGGTGGAAGGCTGGGCCAGAGCACAAAG
GAACAGGCCTCTGAGCCCAGCGCTGGGGCCCTGCCTTCCA
GAAGACTGCCTGCCCTCCTCCCTTCCTCCTTCCTCCGTTC
ATTCAGCCTCTCTCGCCTTCCTGCCACTGAAGACCTGGGG
ATCCTGGGACAGTTCTCATTTTGGTGTTGCCCCTGAAGCC
ATTATGAATCCTGGAAGCATCACTGCTTCAAGGACCCAAG
CACCATCTCCAAAACAGCATCTCACTTGAGTGGCAGAAGC
CCTTGCTCCTGAGTCTCAGGGTGGGTTTAGAAAGGTGAAC
TCGGGTCCTGTGCCTTGCAAGGACTCCAACCCATTCACTG
GAGCTCAGCCTGGAAGTGCTCAAGTCCAGAGTGCGAAGTT
CCCAGCCAGAACAGGCACTGCTTTGAGCAGAGAGCTCCCC
TGCCCGCTGCCTGGGTATTCTCAAGTATTTGATCAGTGCC
TTCTATTAGATGGGTACAATCTCCCATGCTGGGACACAGG
GATGCACTTCTTTTGCTTGTGGGAAGGACTTTGTGTGTCA
AGCCCACACCTCTGTGTCATTGGAGAAGTTTATTTTCATC
CTGCCATAACTGGCCTTTCTCCCAGTAAAAAGTTGGGGCT
CCTTACCTAGTGGTGGACGGCAGAGAAAAGAAAGAAGGCC
TGGACTGGGCCTTGGGGCATCTCTGCCCAGTAACCTCTTT
TGCTTTGGGGACACCACAAGTATTTCTCTCAGGGCTCTGG
AAAGAACTGGCCTCAGAGACACCTGTCAAAGTCTTCTGGG
TCAATATGAAGTGTATAAATGGATGGAGTTTGCAGGGAGC
AGGTTAAGAGGGAGGGAGGGTAAGAAGAGCCCCAATGATG
ACCAGCTTTAAACCCCAAGAGACACAGGCTCAGACTTGTG
CAGGCCCCCAGGCTAGTGATGGGGCAGCCAAGACGGGGGC
CACCATGGCCACGTCCCCAGGTCAAGGCTCTTTGGGGAGA
GGAGTAGGTACGTGGGGCGGGGGGCAGAGGCCCACCCCTC
TGCGCCCCAAGGCCTAGTTCCGGTCACCCTCCGCCTTCCT
CTCGGGCTGGCGGACTCCACTGGCGATCACACGACGGCAG
CACAGACAATGGCGCTCTGTCCCGGGCGCTCCGGGACAAC
ATCTCATCCCTATGCAGTGGCCGCCTCCCCCTTCCAGGCC
CGGCCGCCAGCCCTTTTCAGGCCGTGGAAGCCCAGGCGGC
GGCGAAGGGAATTCTCACAGGCCGTTGGGCATTTGCATAG
CCGGCTCGCCCGCCCGGAGACATTGGCCCGCATTGTTCCC
GGGCGGCGGCGGCGGCGGGCGCACGGGCCGGGGCGCGCGG
GGCGGCGCGGCTGACCGGCTGGGAGCGGGCGGGCCAGACA
AAGGAGAAGGGCGCGCAGGGCCCGAGGAGGCGGTGGGGGA
GATCCCGACGGTGGGAGCGGAATATCGGGGTGAGATGGGG
GGACGCGGCAGCCGCGCTCGTCTGCCCCAGGACGGCCACC
GCCCCGCACTTGGGACACCCACGCCGTGTCTAATTCCTCC
CTGAGTTGGGGCCGCCGCGTCGTGATGTGAATCCCAATAG
GGGGGAATCTCAGGCCTTTCCCAGGCTGCGCGGGGTTCGG
AGTGCCGGGTCCTCTAGAGGTCAGAGGAGCAGCTTCTAGC
TCCTGGCCGACGGGGCTCTGGCCACACAGGGCAGAAGCAC
CTGGGGGCTCCTGGGGACCTTGGGCCTCCTATCCAGAGTC
CCTGGGCAGGAAATCCTGCTGTCGTCCACACACACTTGCG
CCAAGCCAGAACAGCGGATGGCTGCTTCCGGAGAACCTTC
CCTCAATGCCGCTGGCCCCGCGGGCTTCCACCTTGACCCC
AGCGCAGCCTGTCTCCCCGCGACAGTCTTCTCTGGGGCGC
AGGCAGGGGCCGTGTCCTCGTCCATCATTGTCCTCAGAGA
TCAGGCATTGGGGTTGGATAGACAGAGTTCATGAGCGGGC
AAGTGTCCAATTGTCCTGCACTGAGAGGAATAATGGTGCT
GATCAGAGGGGCTGTCCCTGAGGGGCAGAGGCCTCATTGT
CCTGAAGGGGTGAGGAAGGAGACCCCTTGGCCCCTGTCCC
TGCCACCTCCTTGACCTGCTCGTTGTCCCCCTGTTGACCC
AGCCTGAATAGATAGGCCACCATGTGGGGGACAATGCTGC
TGAGGCAGGGACTCCAGGGGAGAGGAGGGAAGGGCTTGGT
CGCATTTGAGCAGGGGCGCTAAGGGTACCTGTCTTTCCTG
CCCTCTGAGCTCCCTGACTGAAATCGGTGGTGGGATGATC
ACCCACACCCAGACCACAAAGAATGGCTCAGTCGTATGAA
GTGCAACAAGGTCTGGAGGTCCCATGGTGAGTCCAGCACT
CAAGGTAAAGTAGTGGGAGGGAGAGGAGGAAATAGAGTGA
AATACCAAGGGTTAGGCTTAGGAAAGTTCCGTCCTGGGCA
GACAGTCCCCTGAATGAGAATGGGATCAGGGTGCAGGGGC
TTGAGGCAGGGATCAACATCATTGCCTGGGCCATGGGAGG
CTTCACAGAGGCGACAGAGCTTGGAACTATCTGTTTACAG
GGCACACAGGGCCACCTCTTATGGGTTAGCTCTCTCCCTG
ACCCTTTCTCGGACATCTTGGCAAGCTATGATGAGACCTA
TACCCTTTGTCCTGTGGAACTTGGCTGGGCAACTGCCTTC
CCCTTAAGAGGGCTCAGTTGTCCCTTTTCCAGGAAGCCTC
CCTGGATTGAGATGGGCAGCTCCCCTGAGCCAATGACCAG
TCTGGGCTAGAGCTGCCCGTTTTTTTCAGACCTGGAGAAG
ATTTGGTTGTAATCAGGAAGGAGTCAACCAGCAGAGGGAA
AGGGTCAGGTTGTAAAATGTTAGTGACATGAATTTTTGTT
TGTTTGTTTGTTTTTTGAGCTAGGGTCTCTCTCACCTAGG
CTGGGGTACAGTAGAGCGATCATGGCTTACTGCAATGAAC
TGCTGGGCTCAAGCGATCCTTCTGCCTCAGCCTCCTGATT
CGTGGGGACTACAGGTGCACACCACCACACGTGGCTAATT
TTTTTGTAGAGATGCTGTCCCACTATATTGCCCACGATGG
TCTCAAACTCCTGGGCTCAAGCAATCCTCCTGCCTCAGCC
TCCCAAAGTGCTGGAATTATAGGTGTGAGTCACCTTACCC
AGCTGGTGCCATGAATAAATGAAGATTTGTAGCTTTCCTC
ACCCAGAATGGGCTGGGGCGGGAAGAGATCTCACCCTATC
CTTGAATCCCCCTTTCCTGAAAGTCTTCTTTCAGATCTCT
GAGGACTCGGGAGAACCAGCCAGCTGGCTGTACCTGGGCC
CACGCAGAGCAGAGCTGGGAACTGAGGCCCCATAGGCAGA
ATGGGGGGTGGGGCCTCAGCTCTCCCAAACTCCCTCCCTT
CTTCTTAGGAAGGGCTGACAGTGGCCAGGAACCTTTTTGT
GATCCCAGCAGTCATCCTTCTGCTTCCACACAAGGGTCTC
CTCCCAACACACCTACCCCCAACCAACAATGGGCATGGGG
GGCTGTGGAGGAAGGAGAGGAGCTGAAGAGACAGAGGCAC
AATTGGGCCACATGAGCTGGGATGGCTCCACAGAAGCCTG
TTCCTAAACCTCCTTCTCCTCACCCCTGTGCTTGGCCTCT
CCAACCAGCCCAGCTCAGTCCCTCCAGCTGCGGTGAGCAT
GGAGCCTGATGGGGCCACCTTTTGTCCTCATTCCAGGGCT
AGGTCCCAGGAATCCTTCCACTTCCTCCTTAGGTTCCTAT
GTCTGATTGGTCTTGGTTTTAGGGGAGAGATAGCTGTAGT
CAGAAGCCTAGGGGACAGGCAGGAGAAGGCGGAGGGGGTC
CCAGTCCTTCAGTGTTGGAAAGGGGGCTCCAGTCTACTTG
GAGGGATGGATTTCTGCTGGATGAGAGACCTGAAACCCCT
GGCATCTGCCAGACATGTAGTGGGGGATAGGAACTCAAAA
AAGGCTTGTGGCATGAATGCATGAGCACCAGAGATGAAGC
AGACAGGAAGGGGGTTAGGCTGTAGGAAGGAGTTTCATTC
TTCATAGAGGACCAAGGAGGGGCATAAAGGCGGCATCTTC
CGCTTCTGGATTTGGAGCGCCCTCTGGTGGTCAAATGACT
TCAGGACAACAGAGGCCCTTGAGTGGGCATTGGGTGGTGT
CTTCAACCTTCTCTGCCACAGCCCTAATCCACACAATGAT
ACCCTTACTATTCCCCACTCCTCAGTTTCGGGACAGGGAC
ATAAGTGGCAACTAGGTGCTGGCTGCTTCTAGCTTATTGG
TGGCCCTTTGGGCTCTGTGGGCACCCTCTTCCTTCTCTGT
TCAGAGGCTGCCCGAGTTGAAGGTCAGAGTAACAGCAGTT
CTAGAACAGGAAGAACTCTCTCCCGCAGCCCAAGACATCC
TACAACAAAAAAAATCCTGTTTTCTGGGAGAGAATGAACT
CCCTGTGCCTGGAGACAGGCAAGCCTAGGCGGGGCACTGG
CCCGGTAGGACATGGCACTGGAGAGGGACTTCCACAGATC
AGGAATCAGGCATTTGTGAGCACTAAAGCCCTTTCCTGCC
TCTCCAGGAACCTCCAGGAGGTTCTACCATTGTCAGTTAG
AAGGTAAGAGGAACTTCTTATGCTCCCAGGGCACAAAGAC
AAGGAGTCAGAATCCTTAGAGATGGCGGCATTTATCACCC
TCAAACCAGGCCTGGCTGGGGCTTCACTGTAACTGTGTGA
CATGGGGCCAGTGGATCACTTGGGTGCCTCACTTTGGCCT
CTTCTACCCAAGTGCAGGCTGGTAGGGCAGTCGGTTCAGG
TAGCTGGTGAGGTTCCCCCACCGTACCCAGTTATGGCCCC
ACTCCCCACCATCTCCCAGCCTCCTGCTGCCCCTCTCCCT
GTGGAGATGCTGCCTGTGGAAAGGGGCCTCCTTCTGGCTC
ATGGCTCCCTTCTTGCAGCCGGAGGAATGGGGGCTCAAAA
AGAACTTCCCAGTAGCAGCCAGTCAGCATCTTTGAAAATG
AGCATGTCCTCTCAGGAGCCAGCAGTGGGTTAGGCCTGAG
TGTCTGCCTCCTCCACCCTCAGAGGTCTCTGGGCTTCATC
TTCATGCTCGCCAGGCACCTGGAAGGCAGGAGTGGGTAGA
GGTGAAAAGGTAGCTCCAGGAGCCTGGAAGCCACAGCTCA
GGGGTGTACCCCAGAGGAGAAGCAGCAGCAAGGAAGGAAG
AAGACAGCTTGGGCCACAGGAGACAAGGCAGGGAAGGGAG
ACTCAGAGGGTGTAAGTGCCCAGTGATGTCTCACCTGCCA
GTGAACTTGGTCCTCGTAGCACTGGGAGTCTAGGGGGGAA
TCCAGAAAGGGTAGCTTCAGCAGGAGCCCTGGTGGTGGTA
GGGAAGGATCTGTGAGGCTTCTCTGCCCCCCACCATGAAG
GAGGGTGCCACCCAGTGCCATAGGGCACAGGGGTCTAGGA
GGCATGAGACCAATATGATGCCTGTGCAGGCAAAAGCAGT
ATTTGTTGAGTGTCTACTATGTGCCAGGCCCTGTGCAAAG
TGCTTGATTAGTCTTGCTTTCCTGAGTAATCACAACAACC
CTGCAAGGCCAATATTACCCCATATTACAAACAAAGAAAC
AAGACTCAGAAGTTAAATAATTTGCTCAAGTGTATGCAGT
TGGTAATAGACCAGTTCCTGAGTCCATCATGAACCACAGC
TGCTGAGCTTTCTGTGGCCTCCCACACAGGAGGGGCACAG
AAAATGCTTATTATGGCCGGGTGCAGTGGCTCACGCCTGT
AATCCCAGCACTTTGGGAGGCTGAGGCAGACAAATCACTT
CAAGTCAGCAGTTCAAGACCAGCCTGGCCAATATGGTAAA
AGCAAGCCCATCTCTACTAAAATTACAAAAATTAGGAAGG
GTGTGGTGGCTCACGCCTGTAATCCCAGCACTTTGGGAGG
CCAAGGCAGGTGGATCACCTGAGGTCAGGAGTTCAAGACC
AGTCTGGCCAACATGGTGAAACCCCGTCTCTACTAAAAAT
ACAAAAATTATCCGGGTGCGGGGGGCGCCTGTAATCCCAG
ATACTTGGGAGGCTGAGGCAGGAGAATCACTTGAACCCGG
GAGGTGGAGGTTAAAGTGAGCCGAGATCATGCCATTGCAC
TCCAGCCTGGGCTACAAGAACAAAACTCCATCTCTCTCTC
TCTCTCTCTATATATATATATATATAAGCCGGTGTGACAG
AACAAGACTCTGCCTCAAAGAAAATGCTTATTGAGCCAGG
CGCAGTGGCTCAAGCCTGTAATCCCAGCACTTTGGGAGGC
CAAGACGGGCGGATCACGAGGTCAGGAGATCGAGACCATC
CTGGCTAACAAGGTGAAACCCCGTCTCTACTAAAAAAATA
CAAAAAACTAGCCGGGCGAGGTGGCGGGCGCCTGTAGTCC
CAGCTACTCGGGAGGCTGAGGCAGGAGAATGGCGTAAACC
TGGGAGGCGGAGTTTGCAGTGAGCTGAGATCCGGCCACTG
CACTCCAGCCTGGGCAACAGAGCGAGACTTCGTCTCAAAA
AAAAAAAAAAAAAAGAAAATGCTTATTGCATAAAAAAGTT
ATTAAATGAATGAACTAAACCATATTAGAGAATGAAAATC
TCCAGGTGGTCGGGCACCGTGGCTCAAGCCTGTAATCCCA
GCACTTTGGGAGGCCAAGGGGGGGGCAGATCACCTGAGGT
CAGGAGTTCAAGACTAGCCTGGTCAACACGGTGAAACCCC
ATCTCTAGTAAAAATACAAAAAATTAGCTGGGTGTGGTGG
TGCATGCCTGTAATCCCAGCTACTAGGGAGGCTGAGGGAG
GAGAATCGCTTGAACCCAGGAGACAGAGGTTGCAATGGGC
CGAGATCGTACCACTGCACTTCAGCCTGGGTGACAGAGCA
AGGTTCCATCGAAAAAAAGAAAAAGAGGCCGGGCGTGGTG
GCTCAAGCCTGTAATCCCAGCACTTTGGGAGGCCGAGACG
GGCGGATCACTAGATCAGGAGATCGAGACCATCCTGGCTA
ACACGGTGAAACCCCATCTCTACTAAAAATACAAAAAAAC
TAGCCGGGCGAGGTGGCGGGCGCCTGTAGTCCCAGCTACT
CGGGAGGCTGAGACAGGAGAATGGCGGGAACCCGGGAGGC
GGAGCTGGCAGTGAGCTGAGATCCGGCCACTGCACTCCAG
CCTGGGTGACAGAGCGAGACTCCGTCTCAAAAAAAAAAAA
AAAAAAGAAAAAGAAAGGAAGGAAGGGAGGGAGGAAAGGA
GGGTAGGAGGGAGGGAAGGAAGGAAATTTCCAGGTAAAAG
CAGAAGGGAGGGGATGCTGAATCCTTTTATTGTGAAGGCC
AAAAAGACTAAGGCCAAACATGAAGAGGGACTGCCTGACC
CAGGGCCATGGGCAGTGTGCGCCTCTGTGAAAGGTTTCCG
CACTGGCATCTGGAGGTGGCAGGCCGTCTCCTCCCCTCCC
TGTCCCTGCCCCACATGGCGCAGCCAGCCTCTTCTAGGCC
TCAGCCTGAGGTTGGGCTTCCCTCTAGTGGGCAGAGGGAG
CAGCACAGGCAAGCATAGACCTGTAAGAGAGGGCCTCGCT
CACCCCTCGCCGACTCCCCAGCCGCCCTTGGCACCAGAAA
GGAGCAAGCAACTGCATGCACCTCTGTGTCTGCAGGAGGT
TGGTTACCCCTTAACCCACAGCCCAATCCCTACTTTATGG
CACAAAGTAGATGCTCCATAAATATCTATGATTGAATGAA
TTCATGTCAGGGGTATAGGATCTCATGCCCCTTCCTCTGG
AAAATCCAAGGTTACTCACCTCCGAGGCCCCCACCCATGG
AGGCAAACATCAGTGTGACAAACAGCCCGAAGAGCTGGTG
CATGGCCTGTGACGTGGCACTGCGCTGGCCCTCAGCTATG
AGTGGAAACACACTCTCCAGGCTGCAGGGAGACCAGATGG
TGGAAAGGCAGTGGTAGGGGGAGAGAGGGATGCAGCACGG
AGCCAGGGCTACTCATGGCACTGAAACTCGCACTGGGGGA
TGTGAAGTGGGTCTCGAGGGTGCATGCCAGGCTGAGTCTC
ACCTCCAGGCCACTGCTTAAGCCAGGCCCACAGCCTGGAA
CACTTTTCCACCCTTGTAGGCCAGCAGACACACCTAGGCA
CCTTTCAAGACTCCATTTGTGGGTTGCTCTTGCCCACCCT
TGATGTGCAAAAATAGATCCTAAGGGTTATTAACTCTTAC
TGACCCTTCAGTAACAAGTAACACTCTTGAAGTCATTTGT
CCATGACCTTCTGTTGTACTTGATTGAGGACCAGGAGGGC
AGTTTCTGGATTGGTTTTGTTAACTCCAATATCCTTTGCT
CCCAGAATATGGAGGAATGAATGAATTAATTCTTTTTTCT
TGGTCACACACAAAGAAAGAGAATGGCACAGGTCGTTCCA
GAGGGATGGTGACTGCAGTGCGGGCTGGGAGGAAACTCAC
CCATCTCCATAAGCTTCATGGGTGGCAAGCCCAGCCACAA
GGACCCCCAGGAGGGCCCCCAGGACCCCTGGCATCCCATG
GAGGTTGTGGACTCCACATGTGTCTTGGACTTTGAATTTT
GATTCAAGGATGGGCTGGAGGGCAGGACAGATCATGAGTC
TCCTGTGCCCACCCCCCACCACCTCCTCCTGTTGGAGAGG
CGGGAGGAAAGTCACCAAAGACTCCATGTTCTGCCCAGGC
CCCAAGAGGCATCTATACCGTAAAGAACTTGTACCCCAGC
GTGGAGACAGTCCCAGCCAAGAAGCCAGCTGCCAGAGCCC
CAAAGGGTGTCAGCATCATCTCACTCGAGGTCCCCACCAC
AACCCCTCCAGCCAGCGCTGCATTTTGGATGTGAACCTAA
GGGAAGAGCAAAGTATCGGAGGCCCTTTCAGATCGCCACA
CCCACAGCAACCCAACCCTACCCACCACAGTGACACCTAC
TGCTTCTGGAAGTCCGTCTGCCATCTAGCCTCTCACTCTC
CTGCTATCATATCTCCTCCCATTCTGACCTCACAGCCACC
AGCACAGATGGAGCCCCTATGCCTGTGCCCTTATCTGTTC
CCAGGAGAATCTTTCCTGAGGGTCTCAGACCTCTTCTCCT
CCCCCGCCCAGGCCACCCCCTCTGCCTCTCTGAAGTCCTC
TTCCCCATACCATGTCAAGCCTCCCGTCTTCTCCCATAAG
GGCTGACAAGGCAAAGGTGCCAAGGGTGCTGGCAGCCAGG
GAGTAGTATGTGTTGAGGGCTGTCCGATGCTGCCCAGCCC
CCAGCGCTGTGAGTGCAGAGTTGAAGCTAGGCCAGAAGAT
CCACAGGAAGATGGTCCCTAGATGGCGGACAGGCAGGCGG
AGTGAGAAGAAGGAAGTGGCTCCCACGCAAGGTACAAGTT
GTATAACTGCAGGCAAGTCACCTACCCTCAGCAGCCTCAG
TTTCCTCATCTGTTCAGTGGGGTTGATAATAATACCACCT
TGGGCTGGGCACAGTGGCTCAAGCCTGTAATCCCAGCACT
TTGGGAGGCCGAGGCGGGCAGATCACTTGAGCTCAGGAGT
TTGAGACCAGCCTGGACGACATAGTGAAACCCCATCTCTA
CCAAAAATACAAAAGAATTAGCCGGGCATGGTAGCACGTG
CCTGTAGTTCCAGCTACTTAGGGGGCTGAGGCAGGAGGCT
CGCTTGAGCCTGGGAGGCAGAGGTTGCAGTGAGCTGAGAT
CATGCCACTGTACTCCAGCCTGGGCTGGAGTATAGTGTCC
AGAGTACTGCATCCAGCTGGAACATTGGCATTTTTTAAGT
GTCAAAAAAGGAAAAGAAGGCCGAGCACGGTGGCTCACTC
CTATAATCCCAGCACTTTGGGAGGCTCGAGGCAGGTGGAT
CACAAGGTCAGGGGTTCGAGACCAGCCTGACCAACATGGT
GAAACCCCGTCTCTACTAAAAATACAAAAATTAGTGGGTG
TGGTGGCACATGCCTGTAATCCCAGCTACTCAGGAGGCTG
AGGCAAGAGAATTGCTTGAACCTGGGAGGCAGAGGTTGCA
GTGAGCCGAGATCACGCACTGCACTCCAACCTGGGAGACA
GAGCAAGACTCCATCTCAAAAAAAACAAAAACAAAAAAAA
AGAAAGGAAAAAAGGCAAAGGCCATTGCATGTTGGGGCTA
TGCTGGGTGCTTGATACACATATCAGGAAAACAGTGATAA
CCTCAATCTCTCCTAGACAGGGTGGACCCTTCAGTGTTTG
GGAGAGGCCTCTGTTTGCTGAGTACTGAATGGGCTGGGCC
TGTGCATTTTGGGAAAGAACTGGGAGCCCATTTACCCTGC
CTTCCTGCATGAGGTTCCCAGGCCCGTCCTGGAGGGAGAG
ATAGAAGGACCCAAAGGATAAGGTGAGGGAGAAGGCTGGG
GATCCTGTGGTGTAAGCCAGTGAGGTGGGAGGCTTAGGGA
CTGCCCCTCAGTCTTGAGTAGTCTGTTGGGTGTGGCTTTT
CCCAGCAGCCCCGCAATCTTGAGTAAAATCTCCCACACTC
ATATTTGCATCCTGTAGATGGAGCCTTTATGGGAGAATCC
AAGAAGGGGCCTCATTCCTGTCTGGTTGACACTAAAATCC
AGGAGCCGGGAGGCAGAGAACTGATAATGCAACTCTCCTG
GGAACACCTGGAAATCTTGGGGAAGCCTTTGGAATTCAAG
GCAAACTTATCTGGGTCTCAAAGGGCAAGGAGGCCTCAGC
TGCCCTGGGGTTCTTTGTACTCTGACCCAGCAGTGCTGAG
CAATCCTAAGCCAGCCTCTCTGTTTCATACAGGAATAGGC
ACTTCAGTCCCTATTCAATACCTTCTATGAAAAAAATTAA
AAATGCAGATTTGCCTTCTGTCTGCAGTTATGAAAATAGA
GGAACAGAAGCCACGGTGGAGGCACATGCTTAGAAGCAGG
TGGTGGTGGCCAGGCGCGGTGGCTCACGCCTGTAATCCCA
GCCCTTTGGGAGACCGAGGAGGGTGGATCACCTGAGGTCA
GGAGTTCGAGACCAGCCTGGCCAACATGGTGAAACCCTGT
CTCTACCAAAAATATAAAAAATTAGCCAGGTGTGGTGACA
CATGCCTGTAATCCCAGCTACTCGGGAGGCTGAGGCAGGA
GAATTGCTTGAACCCAGGAGGCAGAAGTTGTGGTGAGCTA
AGATTGCACCACTGCACTCCAGCCTTGGCAACAGAGCAAG
ACTCTGTCTCAAAAAATAAGAGAAAGAAAGAAAGAAAGAA
AGAAAGAAAGAAAGAAAGAAAGAAAGAAAGAAAGAAAGAA
AGAAAGAAAGAAAGAAAGAAGCAGGTGGTGGTGACAGGGC
TCCTAACACCTATGGGTCCCTGGGGTGATCCAAGACCTTT
CCTCTCCTTATCCCTGCCTGAGAGTGCAGGGGCTTCCAGG
CATCAGGAATCTCCCGGGAGGAAATATCCTTAGGAGGGGG
AAGGCAGCACCAGGGGCCTGCAGAGATTGCCTGTTTGCCG
GGAACCAGACACACAAAGGCCTGGAGGCAAGGGCAGGCAA
AAGCTGAGTCTGGCTGGAGCCTGAGCCAGTGAGGAGGGAG
GAGGGGGGCTGACATGGCAGCTGAGGAGGCCACTTTCTTT
TTTTTTTTTTTTTTTTGAGACGGAGTCTCGCTCTGTCGCC
CAGGCTGGAGTGCTGTGGCCAGATCTCAGCTCACTGCAAG
CTCCGCCTCCCGGGTTCACGCCATTCTCCTGCCTCAGCCT
CCCGGGTAGCTGGGACTACAGGCGACGCCACCTCGCCTGG
CTAGTGTTTTTTTGTAGTTTTTAGTAGAGATGGGGTTTCA
CCATGTTAGCCAGGATGGTCTCGATCTCCTGACCTCGTGA
TCCGCCCGTCTCGGCCTCCCAAAGTGCTGGGATTACAGGC
TTGAGCCACCGCGCCCGGCCCGAGGAGGCCACTTTCTAAC
CTGTGGCTGGTGGGAGCCCTGGAAGGTTTTAAGTAGGGAT
GGAGGTGGATTTAGAAAGGACCCAGGGCATATGCATTCCC
CAGGGCTGAATTCTAAGAACTTATCATAAAACTGTTGAGA
ATGATAAGTGCAGATCCCAGAGCTCTCACAGCAGAATCCA
AATGGGAAACGAGTGCCCAGGCACAACCGCAGGACTGCAG
TCAGCACCACGAGAGACAGTCACCTCTAGCCCAGATCAGA
GGCCTCCAGACCAGCCCCCTGCCCTGCTACTGCACCTCGC
AGGACTCACCAATCATGGCGAAGAGGTCTGAATGGTAGAC
GGAGCCCTGGCGGTGCTTGCTCTTCTCCAGCTGGGGCCTG
TACAGAACCCGTGAAAGGACCAGCCCAAAGTAGGCACCAA
AGGTGTGGATAGTCATGGAGCCTCCGGCATCTCTCACCTG
GGGAGGTGCGGTGAGGTGGAGAGGCAGCACCCTGCCCCTG
CCCCCACGCTCCTGGCTCAGAGGCTGACCTTGACCACCCC
CCACCCCACTCCATCCCTCCCCAGACTCTCACCCCCAGGA
GATGAAGGAGCACAAACTCATTGATGCCAAACAGCACCAC
TTCCAGCAGGGCCATGAGCAGCAGCTGTGCAGGCCCGGTC
TTGCCCAGGACGGCACCAAAGGAGATGAGCACGGCCCCGG
CACAAAAGTCAGCGTTGATCATGCTGGGGATGGGGCAGAA
GGGGGAGCACAAGAGGGGTGAGGGAGGCTGGCCTCTGGGC
TTCTGCCTGGCATGAAGCCGGGGCAGCATGACTTGGTGGG
TGGGGTGGGGGTGGAGTTCTGGAGAAAAGACAAGGAGGTC
AAGCTCCTCCCTGGAGTTGGAAGGGATCACCTGGCCCTGT
TTGTAGATGAGGAAATCGAGTCTCAAGGAGGTTCTGTGAC
TTGGCTGACAAAAGCCACACTAGGTGGAGGAACCAGAGCT
GTCTACCCTTCTCGAAGCTCTTGGGGAACAAGGGCCCTAA
AGAATGAGGAGGTGGGGCTGAGTGTGAGAGTCAAGGATGG
GAGAGGAAATCAGGCAATAAGGACAGGCAGGACACCTAGA
GAAACCAAGTGACACCCAGAATCATGAGTCAGGAAGCAGA
CTTGAAGGACAGGGCTACATCTGGGGCCCATGGGCAGGGG
CCCCCCTAGTGAACCTGGGGGAGCTGGGTAGGTGGTGGCT
GCCTACCTCTCCACGCCAACATGGATGTGGCCACCGTGGA
AGGAGTGGAGAAAACCCTGGACCAGTGTGGACCACTGCAG
GGCAAAGGCGGCCAGGAGGAAGGTGAAGCCCACGCTGCTG
AAGCCGTAACGCTGCAGGAAGACCATGAGGAAGCCAAAGC
CCACGAAGACCATGGCATGCACATCCTGGAAGCCTGCAGT
GGGCAGGGACAGGTGGGGCACTTGGGGGCTGCTCTAGCCG
TAGCCCATAATTCAGTCAGCTACCCTGCCAGTGCCCCTGG
CTCTCACCAGCCAGGGCTGCCTTGAGCCGAGCCTATAAAA
CTCCTCAGGCACGTCAGGGGGCTCCCAGCTCTGAGCCACC
TGCTCAGAGCTGGCCAGCTTGGAGCAGTGGGACCCCGACA
TCCCTGCTGTCCTCATGTCAGAGCAAGGGAGTAAAGCCTT
CTGCTCTATTCATTTGCCTCATCCCTGGGTCTCTTACAAC
AGACTGGCTGGAAGTCCAACCTGTGCTCTTTTCTGCTGCA
GTCCCTGACTTTCTCCATGCTCAAAATTCTCCCCACTACA
GGCTTCTTTTCAACATTTCCTCTCTGCTAGAAAGTCCTTC
TTCACACCTACCCTCCATCCCTCATACTTCAGAGACTATA
CCTCTTCCTTTTGAGGATTTTTAAGTTATCATTATTACTA
GATGTCTCACTCTGTCACCCAGGGAAGAGTGCAGTGGCAT
GATCATAGCTCACTGCAGCCTCAAACTCCTGTACTCAGCC
AATCCTCCCACTTCAGCCTCCTAGGTGGCTGGGACTACAG
GTGAGGCCCACTGTGCCCAGTTATTTTTTAAAAAATTGTG
GGGCCGGGCACGGTGGCTCACGCCTGTAATCCCAGCACTT
TGGGAGGCTGAAGCAGGTGGATCACGAGGTCAGGAAATCG
AGACTATCCTGGCTAACGCGGTGAAACCCCGTCTCTACTA
AACTACAAAACTTAGCTAGGCATTTTGGTGGGCCCATTTA
TATAAAACAATAATAATAATCAACTTGGCATAGTGGCAGG
CACCTATAGCTACTCAGGAGGCTGAAGCAGAAGGATCGCA
TGGGCTCAGGAGTCTGAGGCTACAGTGAGCTATGATCACG
TCACTGCTCTCCAGCCTGGGTGACAGAGTGAGACCCCATC
TCTAACAAATAATAACATACAGTCATATTGAAAATGAGGT
CGGCCGGGTGTGGGGCTCACGCCTGTAATCCTAGCACTTT
GGGAGGCTGAGGTGGGCGGATCATGAGGTCAGGAGATCGA
GACCATCCTGGCTAACACGGTGAAACCCCCTCTCTACTAA
AAATACAAAAAATTAGCGGGTGTGGTGGTGGGCGCCTGTA
GTCCCAGCTACTCTGGGAGGCAGAGCTTGCAGTGAGCCGA
GATCGCGACACTGCACTCCAGCCTGTACAACAGAGTGAGA
CTCCGTCAAAAAAAAAAAAAGAAAGAAAGAAAGAAAATGA
GGTATGAGGTAAATGCAAATACTTTGCTTTAGTTATTAGC
TTGTTCTGTAACTGCCCCCCTCCCATCTATTTGTAAACTT
GTAAATAAGGTTTGAATCAACCCAGTCTGATGATGTTCAG
CCCCAACCATGGGTCCTGTTTTCTTTTGTCTTGGGTCTAT
GTACATAGTAATACCATGCTAGAGTTTTTACTTTAATCAA
GAAACGCCAGAGAAAGCATGTCATGAGCACTGTTATTGCA
TTTGTTGTATATATGTTATTGAGAAATGGGCTATTATCAC
CCTAAACCCCAATTTTATAGCTTCATGTAAAAATTTTCTT
TCTTTTTTTTTTAGATAGTCTCACTCTGTCACCCAGGCTG
GAGTGCAGTGGTGTGACTCAGCTCACTTCGACTTCCACCT
CCTGGGTTCAAGCGATTCTAGTGCCTCAGCCTCTCCAGTA
GCTGGGATTACAGGCATGTACCACCCTGCCTGGCTAACTT
TTGTATTTTTCATAGAAGCGGGGCTTAACCATGTTGGCCA
GGCTGGTCTCAAACTCCTAATCTCAAGTGATCTACCTGCC
TCAGCTTCCCAAATTGTTCAGATTACAGGCATAAGCCACT
GCACCCAGCTGTGAAAAATTTCCCTTAGAACTTAATGCTA
AGATATGTCACTTTCCCCAGGAACCGGTCTGCTTTCCCAC
CTTCAGGCAGCCAAGGTGCTGCACACCATGGACCAGGCTC
TGGGAATTAACTGTCATCAAGGCAGCCACAGTCCGTACTC
TCACAGAGCAAGGAAGACAGGCATGGAAGAGTCAAAGAAC
TGCATGTGTGAGGCTTCCTTGGCTGCCTGGAGCTCAGAGT
TCCACTGGAATCACAACTGGACAACTGTAGGCCCCGTATG
TGGTTCATTATTTATGTTCTGCTTCTCTCCTTTGCTTTTC
TTATACACGTTTTGGCTGTAAATGACTTCAAGTCTCTTGT
AGAAAGAGGTTGATCATAAAGAAAACAAGCCGGGCACGGT
GGCTAACGCCCATAATCCCAGCACTTTGGGAGGCCTAGGC
GGGCAGATCACAAGGTCAAGAGATCAAGACCATCCTGGCC
AACATGGTGAAACCCCATGTCTACTAAAAATACAAAAATT
AGCTGGGCATGGTGGCATGTGCCTGTAGTTCCAGCTACTC
GGGAGGCTGAGACAGGAGAATCACTTGAACCCAGGAGGCG
GAGGTTGCAGTGAGCCAAGATAGTGCCATTGCACTCCAGC
CTGTCAACAGAGCGAGATTCCATGTCAAAAAAAAAAAGAG
GCCAGGCACAGTGGCTCAAGCCTGTAATCCCAGCACTTTG
GGAGGCCGAGACGGGTGGATCACAAGGTCACAAGATCAAG
ACCATCCTGGCTAACACGGTGAAACCCCGTCTATACTAAA
AAATACAAAAAACTAGCCGGGCGAGGTGGCGGGCGCCTGT
AGTCCCAGCTACTCGGGAGGCTGAGGCAGGAGAATGGCGT
AAACCCAGGAGGCAGAGCTTGCAGTGAGCTGAGATCCGGC
CACTGCACTCCAGCCTGGGCAACAGAGTAAGACTCCGTCT
TAAAAAAAGCAAAAAGAAAAGAAAAAAATTATGCTCCCCT
TTTTTTGGTGGAATCTGATGAGGCACCGACAAGTCAGAAA
ATAATCGTTAGAGATGTCAGTCTCGCTATGTTGCTGCCCA
GGCTGCTCTCAAACTCCTAGCCTCAAGCAATCCTCTCACC
TCAGCCTCAAGAGTAGCTGGGATTGCAGGCATGAGCCACC
ACACCTGGCTCAATTACTGAACTTTAGAATGCAATCAATA
ACTTTGAGAGAAGTATGATTTTATGCTTTTTTTGTGCGTG
TGTGTCATATGCATGGGCAGATAGGAAATGAGTTAGCAAG
GCCCTGGAAGAGAGCTGGATACGTACTGAAATTAGAGGTC
TGAGGCCGGGCGCAGTGGCTCACGCCTGTAATCCCAGCAC
TTTGGGAGGCTGAGGTAGGTGGATCACCTGAGGTCAAGAG
TTCAAGACCAGCCTAGCCAACATTGCGAAACCCTGTCTCT
ACTAAAAATACAAAAATTAGCCAGGTGTGGTGGTGCACAC
CTGTAATCCCAGCTACTAGGAAGGCTGAGGCAATAGAATC
GCTTGACCCAGGAGGTAGAGGTTACAGTGAGCCAAGATAG
TGCCATTGCACTCCAACTTGGGCAACAAGAGAGAAACTGT
GTCTCCAAAAAAAAAGAAATTAGAGAGGTCTGCACTAAAT
GTCCCCAACCCTGCACTGCTTCTCCAGACCTACCCACTCC
CCAAATCATCCAGATCCTAAAACAGTAAGAGATGAATGGA
TAAAGAAAATGTGGTATATATACACAGTGGAATACTATTC
AGCCATAAAAAACAATGGAATTCTGGCCAGGCGAGGTGGC
TCATGCCTGTAATTCCAGCACTTTGGGAGGCCGAGGCAGG
CAGACCTGAGTTCGGGAGTTCAAGACCAGCCTGACCAACA
TGGAGAAACCCCATTTCTACTAAAAATACAAAATTAGCCA
GGTGTGGTGGCAGGCACCTCTAATCCCAGTTACTCAGGAG
GCTGAGGCAGAAGAATCACTTGAACCTGGGAGGCAGAGAT
TGCAGTGAGCCAAGATCGTGCCATTGCACTCCAGCCTGGG
CAACAAGAGCACACTCCATCTCAAAAAAAAAAAAAAAAGG
AATCCTGTCATTCGTGGCAACACGGATGGAACTGGAGGAC
TTTATAAGTGAAATAAGCCAGGAATGGAAAGCTAAACACT
GCATGTTCTCACTCATATGTGGAAGTTAAAAAAAAAGTTG
CTCTCATAGAAGTAAAAAGTAGAACAAAGGATAACAAAGA
CAGAAGAGTAGGGGGAAGGGGGAATAGGGAGAGATTGTTA
AAGGATACAAAATTACAGCCAATTACATCTAAGATAGAAG
GAATAAGGTATAGATCTAGTGATCTATACCCAGTGATCCC
CAACCTTTTTGGAATCCGGGACCAGTTTCCTGGAAGGTAA
TTTTTCCACAAATGGTTGGGGGGGTGGGAGATTGATTGAT
ACTGTTCTATCTCAGATCATCAGGCATTAGATTCTCATAA
GGAGTGCACAACCTAGATCCCTCACATGCACAGTTCGAGG
GTTCGCACTCCTATAAGAATCTAATGCCACCATGATCTAA
CAGGAGACAGAGCTCAGGAAGTAATATTCACTCACCTGCT
GTGCAGCCCCGGTCCTAACCAGCCTAGGAGTTGAGGACCT
TATAGCACTGTAGAGTGACTATAGTTAGCAATAATATATT
CTATCATTTCAAACAGAAGGAGGATACTGAATGTTCCCAA
CGCAAATAAATGATAAACATTTGAGATGATGGGGAAAAAA
AGGAGGAGAGGCATCACTTAAAACTCAGCTGGCACCCCAA
GTTCTTTTAGCCTCACCGCTGGCTGCTTTTCTCCTTGTGC
AAAAAGTAAAGAGAATCCATGTCTATTCTAGTGCTCAAGG
ACAGCAAGATAAGGAAGGGTGCTAGGTCGAAGGGCTCCTG
ACCATTACATGCCAAAACCAGTCCAGAACTTGTGTGGTAT
AAGTGTTTACATCTCCCACCCCAGGTTTGTTGGGAATCAA
AACTCAAGGCTCTGACCTTTCAACTGGAGTCTAAACATCA
AGAAATCTCCTTCTCTGGGAACATTCCACAATGAGAAATT
CTTTTTGGGCTCTGAGAGGTGAGGGGCTGTTCCAGTTGGA
GGTGGAGGAAAAAGATAAGGCAACCTCTCAACATCCCCTT
TAGAGGATGCCTGTGCGGGTGGGATGGAGTCTGATGCCCA
CCCGCCCCACCCCCACCAAACCCATGCACTTTTAAATTTT
TGAGACAGAATCTTGCTCTGTTGTCCAGGCTTGAGCGCGG
TGGTGCCATTACAACTCACTGCAGCCTCAACCTCCTGGGC
TCAAACAATTTTCCCTCCTCAGCCTCCAGAGTAGCTAGGA
CTACAGGTGCTTGTTATCACACTGGGCTAATTTTATTTTT
TAGAGAGAAGAGGTCTCACTTTGTTTGTTGCCCAGGCTGG
TCTCAAATTCCTGGCTTCAAGCAGTCCTCTCACCTCGGCT
TCCCAAAGTTCTGGGATAACAGCATGAACCACAGTGCCCA
GCCCCAAGCACCTTTGACTGGAGAGAAGATAAAGCTCTCC
AAAGCCACCTATTACTCTCCCTCCATCTCTTACTGCCTCT
CTGCAATCCAGCTAGATAAATCCTGGACCAGACAAGATTA
TGGGAGAAGAAAGCTGTTAAAGCTGGGACTTTGGCGTCTA
GCAGAGCTTGATTTAAATTCTAGGTCTGGCCAGGCCTGGT
GTCTCATGCCTGTAATCCAAGCACTTTAGGAGGCTGAGAC
AGGAGCATTGCTTGAGCCTGGGAGGTGGAAGCTACAGTGA
ACCATGATCATGCCACTGCACTCCAGCCTGGGTGACACAG
TGAGACCCTGTTTCAATCAATCAGTTAATTCCAGGACTCC
CTGCCTCCTTCTGATCCTATGACCTTGGGCAAGCCTCTGA
GCCTGTTTTCTCATCTGTAAAGTATGGATATTAAATATGA
TAAGCAAGAAGAAGCAGGGGGAGCTGAGGGGGCCATCTCC
CCCAACTTCCCCACCATTCATCCCGCCTGCCTCTAGGGGA
CAGTAGGGCTGTATTCTCTCTCCTAGAAGAGATCACAAGC
CACTCTGATCCTGGTCACATCCTTCATCCTCCACCTCTTC
CAGGAAGATCCTGATTCCATCTATCGTAAATCCCTCTCTC
TGCAAGTAAGGTCTGTGAGACGTATAAAAATAGGAACCTG
TCCATGTTTTTTCAGAACACTTTCTCATGTTTGCTTCTGT
GGCCCTTTAGCCCTGGCTTTTTCCCCTTCTTTGTTATTTT
TCCACCACTTGCTTTCTGGAAGAAAAGGCTTGTAGTGTAG
GGGGAAGGACACAGATGGGGAATCAAGAGACCTGGTTCTA
GCCTGGCTCTTCTGTAACTTGCTGTGTGACTTGGCCAGGT
CACATGACCTCTCTGGCTCACTCTCAACATCTGAGTGGGT
GAACCAGATGGGCACTCAGGGTCCTTCCAGCAGAGAAAAC
AGACGGACCCTCAGACTAGCCATGTCTTGGCATTGGCTGG
TCCGGGAGCTCAGCAATAGCCGCACAACTCCCTTTCATCT
CCCGAATCAAAGGGCAGTGGCTACACCTCCCTCTGGCCCT
GACCCCTTCCCTTGGGCACAGGGACAGGTGAGGACCCAGC
TCATCAAAGCCCCAGGCTCTAGGGACCTTGTACCTCCCTC
CTGCCCAACCTTCCCCCACCACAGTATCCAAGTCCACAGG
AATGGAAACCTAGGGCAAAAAAAGAAGTAGGAATCCCACC
TGTTATATCTCCCTTATTGCAATTCAGGGATGAAATACTG
TATGTCTGAGGAGAGCCTACCATTGCAGCGCAGGGGCAAG
AGGCTGCACTCCAGGGAAGGCTTTGTAATAAGGAGGGCTT
CAAGGAGAAGCAAGTCAGGGGTTCATGGCAAGCAGCCAGG
TCAGACCCTTACACAACAGCTTACTTCTGTCAGATCTGGA
CTGCTCCCTCCCAACTCTTTATCCTTCTTTTCTAGCCAGG
ACTGTGGATGAAATATGGGGAGGGAGGAGCTGTAGCCCCT
CCTGACTAGGGTGGGTGGGGGGTCTGGTATTTCATGCCCA
AGTCCAAGTTTCCACCTCATCCTCTATATCCTCAGCATTT
TGAGCTTCATTTTGTTGGGTCTAGAACAGGGTGAGGTGGG
GATAGCCTGCCATCAGCTCTGCATACAGAAAGTAGGGTAA
TAGGGCCAGGTGCGGTGGCTCACGCCTGTAATCCCAGCAC
TTTGGGAGGCCGAGGCGGCTGGATCACCTGAGGTCAGGAG
TTCAAGACCAGCCTGGCCAACATGGCGAAACCTTGTCTCT
ACTAAAAATACAAAACTTAGCTAGGCGTTTTGGTGGGCGC
CTGTAATCCCAGCTTCTCACGAGGCTGAGGAGGGTGATTC
GCTTGAACCTGGGAGGTGAAGGTTGCAGTGAACCAGGATC
GTGCCATTGCACTCCAGCCTGGGCAACACAGTGAGACTCT
GTCTCAAAAATAAAAGAAGAAAGAAAAAAAGGAAGTAGGG
TAATGACAGCTGGAAATGTTTAATAGGAGGCTCTCACACT
CTAGGCCTTGTTTGAATGTATCTCCTTTAAACTGAGGCAT
CCTTTTTCCCCTTGCTCAGATGGGAAAAACTGAGGCTTGG
AGATGACCTGCCCAAGCACTTGTGATAAATTCTGGAGATC
TGGTGCTCTTGGTCCCAGCTGCCTAGGGCCTAAATTGCAA
GACAGGGTCCCCAACCTTTGAAGGAGAGGCTCTATTCCCA
TGGGGCCAAGGGTGGGGGTGGGAGGTTAACTCTCTCTCTA
TCAAAACTTGTCAGCAGGCAGGTGACTTGGGCAAAAAGCT
TAGGATGCCTGAGTTCTAGTTCCAGCTCTGCCACTCACCT
GATGGGTTATCGTGAACAATTCACAACCCCTCTGAGACTC
AGCTTCCCCTTCTGTGAAATGGGCTAATGACTCTGCCATG
CTTCCTGCCATGCTTCCTGCTCTGTGATTAGCAGGTAGAG
GGTGACTCATTTTCTTTCTTTTATTCTTTCTTTCTTTCTT
TTTTTTTTTTTTTGAGACAGAGTTTCACTCTGTTGTCGCC
CAGGCTGGAGTGCAGTGGTGCAATCTCGGCTCACTGCAAC
CTCGCAACCTGCACTTCCCCAGTTCAAGTGATTCTCCTGC
CTCAGCCTCCCAAGTAGCCACGATTACAGGTGCCTACCAC
CACGCTTGGCTAATTTTTTGTTTGTTTTATTTTGTTTTTG
AGATGGAGTCTGGCTCTGTCGCCCACGCTGAAGTGCAGTG
GTGTGATCCTGACCCACTGCAACCTCCGTCTCCCGAATTC
AAGAGATTCTCTTGCCTCAGCCTCCCAAGTAGCTGGGACT
ACAGGTGCCTGCCACCACACCCGGCTAAATTTTTGTGTTT
TTAGTAGAGACGGGGATTTCACCATGTTGGCCAGACTGGC
CTTAAACTCCTGACCTCAGATGATCCGCCTGCCTCAGCCT
CCCAAAATGCTGGGATTACAGGTGTGAGCCACCACGACTG
GCCAGTTGTCTCATTTTCTCTTTGTCTCTGAAAGGACCAG
TTTTGAGGGACTGGGGAAGAAATGCCTGATCTCAACTGGT
CTTGGCTGCCTATATGTGTGGGCAATTCATACCTAACACC
TGCCATTATGACCTCTCACAACCCCACTCTTACCTTCCTT
GCCCAGCAGGATTCTCTTTCCCATGCTCAGGGTGGAGTCC
CTAGGAAAGGCAGTCTCTGGAACAGCCCAGCAAAGCCCAA
CTAGGCCAACTGAGAGTGGGACAAGGGGATGGTTAAAGCT
GGGGCTCTAGATCTGGCTTCCAATCCCAACTCCCCCACTT
GTGACTATGTGACCCTGAATCAGCCACTTAACCAAGCCTC
AGTTTCCCCACTTTTGTCTATCTCATAGACTAAGTGAGAT
AATGTATATGTACCATGGTACCCTGGATCATAGCAGGCAC
TAGTGAAAGGGTGAGATTTTAAACCCAGAGCCTCTCCACC
TCAGAGCGAGATGGCTTCCCAGCTAAATGGGGGCACCCAA
ATGCTCCCTCCCAAGACGCCGGAGGGTCTTTGCAAAGCTT
GGGTTCTTTGCTTCCCGCGCGCCCTCACCCCGCACTCACT
TGGGTAGCGAAAGTAAAATTCATTGTCCGCGTTACTGGTT
GCCCCGGTGCCAGAGGGCAGCGTCGGTTTTGTGGTTGTAG
CGGACAAAGACAGCAAAGAGAACGGCAGTGGCGCCCTGGA
GGAAGAGGCACAGCAGGGGAAGCTGCAGTCTCCGGCCCGC
GGCGCGGCTGGGAGACCCGGCCATAGGTCTGGGCTGCGAT
CTAGGCTGGCGCTCGCAGGCTCTGGCAGACAATCCCCCGC
GGCAGGGCAGGTTTTGCGGAGCCTCGCCCACAGAGGCCCT
GCCCACGGAGGCCCCGCCCTCACCTGCCGCAGGTCCAGGC
CCCGGGGACCAGGAGCAGGGCGTCGGGGGTTCCTGGACCC
TCGGCCCGAGGTGGGGCCAAGACTTGGGGAAGGGAGTCGC
ACAGTCCTGGCGCTGACCCTAGCACTGTTACGGTGCCAGG
TCCTTGGACGTGACCCTGGAAAGGCGCCATGTGTTCTGCC
CTGATAGGCACAGCTGTGGGACCTGGGGGTGGGAGAACCC
GCACCCTCATACATGATGTTACTTTAGAGTGTCTCCCAAG
GAATAAGTGGCCCTTAAAAATCCTGGTCTGGGCCGGAAGC
GGTGGCTCACGCCTGTAATCCCAGCACTTTGGGAGGCCCG
GTTGGGTGGATCACTTGAGGTCAGGAATTGGTGACCAGCT
AGGCCAACATAGTGAAACCCTGTCTCTACTAAAAATAAAA
TAAATAAATAAATAAATAAATAAAATAAATAAAATAAAAT
AAAATTAGTTGGGCATGGTGGCAGTGCTCCTGTAGTCCCA
GCTACTCAGGAGGCTGAAGCAGGAGGATCTCTTCAACCCA
GAAGGTGGAGGTTGCAGTGAGACGAGATCGTGCTACTGCA
CTCCAGAGTGGGCAACAGAGCAAGACTCTGTCAAAAAAAA
AAAAAAAAAAAAAAAAAAACCTTGGTCTGGCCCCTCTAGG
GTTAACACAAGAGAGAGTTTAGGGGTTACTCAATCTTTTC
CCTACTGAAAAAGCAGAGGTGGAGAACAGAGATAAACAAT
GCTCTTCAGGCACTGATGATTAACCAAGCTGGGGAGTCTG
GGCCTCTGCAGTGAAGTCCCTTACACTGCTCCAAGTGGTG
TAAGGTAAGGGACTCTTCCCTTTCCTACCCCTAATCTGTA
CCACACCACAGGAAGCAGGCCGGGCAGGGGCCACACTGAC
ACCCAGGTTCCCTGCATGCCCACTGTGGATGTGAGAGAGC
CTGGGTTGCCTCTGCAGCTGCAGTGGAGGGAGGCTGAATG
CAACGAGGGCTTCTCAATTCCAAGTCCAGAGTTCCTCATT
ACCCAAGCAAGATTGGCATCCACTGGGGGCCCAGTAGACA
GACATGGAGGAGACAGACATTTATTGAACACTTACTGTGA
GGCAGGCTTTGGAGATGAACCAGATAGCCCCTCCCTCCAG
GAACCACTGTCTGGTGTGGAGACAGACACTTAGGAGGAAA
TTTGATTACCACTGGGATAAGCGACCAACCCAAAGAAGAA
CAGAGATTGCAGGGGCCCAAGAGGAGAGGCTGCAGAGGCC
CCAGGGATGAGGTAAAGGAGGGGACTGAGACGGAGAATAG
CTTCCTGAGAAGGTAATGAATGTATGAAGGTGATCTGGAA
GGACAACCTATGAACTGGACAAGTGAAGAAGGAAGAGGAG
ATATTACAAGAAGTGGGACCAACGTAGACCGAGCCTGGCA
GTGTAAGCATCCAATGTGTTCAGGAACTGAGGCTGGGGGA
GGCTGGGGGCAGTGCTGGGAAGGCCCTGAAGGCCCTGCTA
AGGCACAGGGCCTCTACTCAGTGGGTTCTGGGCCACTGAA
GGGCTCTAAATGGGTGTGGAACCCTGGCACTATTGGTTCT
GACACCTGACACCTCCACAGGGTGAAGGTCAGTGTTCCAT
GGGGCTGGTGGGAGGGGAGGCTCTCTCTCTATGCTGCCGC
CCATCCCAGGCCAGCCTGTCTGAGGGAGCCATTGTGTGGA
AGGAGCCCGTGGGTGTCTGTAATGGTGTCCCAAACCCCAG
TCTGAAGGAAAAGCTGCCACTCCCATGAATATGGCCTAGG
TCCCTAGGGGCCAGCCTCCCCCTAGAACAGATGCAGGGTA
GGGCTCCTTCTCAGGAATGGGCAGGGATGGGGTCAACAGT
AGAGTCCCTAACCTCTTCCTTTTCTTTCCTGCTGTCCCTT
CCCCAGCTTACTTCTCTCTACCGCCCCTTAGGGGGCTCCA
GCCTCTGGCACAGAGCAGACTCTGGAGGACAATTGGATTC
TAGGTATCCAGTTTCCCTAACTCAGGCACCAGCCAGGGGT
CAGACTCAGGGTGGCAGACTCTGGTAGCACTGCTTTCTGG
TAGAGGACTTTCTGGCCCTCAGTGGCCTCTGTCCCAGAGA
GACTCTCTGTCCCTATTGCTCAGCAGGAAGCTTGTTTTCT
AGCCCTTCCTGGGACAAGGGGTATATCAGGTCAGCATCCT
TTGTATAATGATTCCGCATCTGGAGGCTCCACCCAGGCCC
AGCCTTCTGCCCCAAGACACTGCCTGAGTCCTGTTTGGGA
GTGGGGGGTTGCTCAGGGCTGTCCAAGCAGGGACTGGACA
GGCCCTGGGATGGGAAGAGTCTTCAAAAGCTGCAAACCAG
GGAAAACAAGGAGGAGTAGGCTGGGCCTTCCCAGCATCTT
CTGGGAACTGCCTCCCTGATTCCAGCCTCTTCCATCTCTT
TGTCACCTGTTGTAGCCCTTAATCTCTTTTAATTCCTCTA
GGTCTCTGATTCTCTCTCCTCTGTTGCTCATTCATTCACT
CAACAAATACTCATTTAGTACCAATCTTGGGCCAGGTCTG
GGGCTACAACCACAGGTTCTAGTCAAGGTATAAAACAGGG
CTCGGTCCTGGGGCCCCCTGCCTGGCAGGTGTTAACCTCT
TCGTTGCTGGATTATGGGGAGTTGTAAAGGAACTCTCCCC
TGCCGGCCCAGGAGAGCTGGGCCAGTCTCTGGAGCGTACA
CTTAGAGACCTTTGGGCAACAGCTACTTGCCAACTTGAAT
GGGATAATCTTGATATTTCAACAGCTAGTGAGCACCAGCT
GAGCTGGTATCAGCCCTGGCCCAGAAGACAGCAAGACCCT
GACAGCAATCCCCTTCGGAGGGTCCCCTCACTGGCTCCCC
CACCTGTCTGAGGACTCCCTTGCCAGGCTGCCACCTTAGA
GAATCTTAGAGGACTCCCTGGCCCACCACCTACCAAACAC
TATGGAGAGGCTTAGTCTATGGTTTCCTTTTGGATTGTGA
AGTGATGTCAAACCCTCGGTCCTCCCCCTGCCTTCTCTGG
CCCTGGTGGTTCTGATGGAATGGTGAGGGCTTCATCTCTC
ATTCCTCCTTCCACTCCAGGCCTCCTCTGAGAAGCCCCTG
ACTCCACCATCAGCTGTCATTCTGCCTGGCCTGAAGTCTG
TCCCATCTTTGACCTTCCATCTCCAGATTCCAGCTGTGAC
TAGCTGAGCACCAGAAGGGTGGCCAAGGGGAACCGGTGTC
TGCTGCCTGCCCTGGCCCAGATTGGCCAGTTTGTCCCTGG
AGACCAAGTATTTGAGGTTACTGAGTAACCTGGTGTTGCT
CAGAGCTGATTTCTACCAGGGTCAACTCCTCCCAACCTCC
TGCTTTCTTGGTTCAGGAATCCCCAAAGCCACTTGGCTCC
TTAGTTCCATGGAGCCACCCCCAATGTTTATGTTGGAAAG
AGAGAAAAATAGCAAAGCACCAGAGTCAATAAGGTTCTTG
TTAATCCATTTATTAATTCATCCATCCATCCATCCATCCA
TCCATCCATCCATCCATCCATCCATCACATCTTTACTGTA
TGACCTTGGGCAAGTAATTGAGCCCTCTTTGAGTCTCATT
TTTCTTATCTGTAGGAGTAATAACATAGTTCCTTTGTGGA
AGTATAAGGATTCCAAGTAAGTGATATAGATTACTGGCAT
TTTTGTAAGCATTCAACAGATGTGCTGATTATTATTGTTC
TGATTGGCTGAGCAGGAAGGGCAAATGGGTGGCTGGCTCC
AGTACACTACGGGGTGATAGTGTCTCTGATAGGAACAGAT
GGAGAAGGCAGGCAGAGTCTTGATGCATTCTCCTGTCATT
GACTGGAGGGAGGTGGCAGCAGGGGCTAGGGGCCTAGGAT
AGGCACATTCAGGAAGGACCATCAGACCAGCAGCCCCAAT
GACATAATAACTTTTTTTTTCTTTTTGAGACTGGGTGTCA
CTCTGTCACCCAGGTTGAAGGGCAGTGGTACAATCACAGC
TTGGCTTACCACAGCCTCAATATCCTGGGTTCAAGTGATC
CTCTCACTTTCAGCCTCCCAAGCGAGTAGCTGGGACTACA
GATGCAAGCCACCCTGCTGGGCTAATTTTTGTAATTTTTG
TAGAGATGGGTTTTTTCCATGTTGCCCAGGCTGGTCTTGA
ACTCATGAGCTCAAATGATCCTCCTATCTTAGCCTCCCCA
AGTGCTGCAATTATGTGCCCAGTCCATGACAACTCTTGAA
CAGACGAGATTTGGAAGAAGACAAAGCCTTCCTTCATTTA
ACAAACGTGTGTTGAGTGAGCACCTACTGTGTGCTAGACA
CTATGCTAGGCACTGGGCATCCAGTGGAACAAGATATAAC
CCCTGCTATACATCATCTCTACCCAGGGCCTGGCAAGGGA
CCTGGCACAGCAGGGTAGAAAGAAACAGGATGGAGATGAT
GAGATGAGTCCTCAAGGTCTGGCAAGAGCTGTTGGCCCTG
AGCAGCTTGTGGCTGGAACATGAGCAGTGCAAGGGGCATG
CTGGGAGGGGGACAGCTGGGCCAGGGCACCCAGGGTGCAG
TGAGGAGCAGGGACTTCACAGTGAGGACTATGGGGAGCAA
CTAAGGGGTCAACAGCAGAGAAGTCATATGATCCGATTTG
TTATGTTAAAGTCCTGGCTGCCTGGGGATCATGGGCTGTA
GAAGCCAGTGCAAGCAGGTTACCAGTCAAGAGGCTACTGC
AATAACCCAGGCAAGAGCAGATGGTCATGGTAACAGTGGC
GAAGAGAAGTAGTCAGGTTCTGGATGTATTTGGAAGGTAG
GAGGTACATCCTATTGGATTTACTGAAGGATTAGGTATGA
GGGTGAGAGACAAAGGAGTGCTGATTGGACCAGACTGTGT
CTCTCCAAAGTTCATGTTGAAGCTCTAGCCCCAATGTGAT
GGTAATTAGAGATGGGGCCTTTGGGAGGTGATTAGGTTTA
GATGAGGTCCCAAGGGTGACTCTCATGATGGGATTAGTGC
CCTTATAAGAAGAGACACCAGAGAGCTTGTGCACACTCAC
TCTCCCTCTCTCCCTTTCCACCCCACCTCATTCTCTATCT
CTGTCTCTCTCTGCCATGTGAGGACACAGCAAGAAGGCGG
CTGTCTACAAGCTAGGAAGAGGGCCCTCAGCAGAACCATC
CTGGCTGACCATGTGGGCACTCCGATCTTGGACTTCCAGC
CTCCAGAACTGTGAGAAAATAAATTGATGTTGTTTAAGCC
CCCCAGCCTATGGTACAGTCATGCACTGCATAATGGTATT
TTGTCCAACAAGAAACTATTATATATGACAGTGGTCCCAT
AAGATTGTAATGAAGCTGAAAAATTCCTACACCTGGCATT
TACCCTACTATACTTCTTATCATTCTCTTAGCTTATGTTT
CTTCTACTTATTAAAAAGAAGGTTAACCATAAATAGGCTC
AGGCAGGTCCTTCAGGAGGTATCCAGAAGGTGGCATTGTT
ATCACAGGAGATGAGCACTCCATGTGTGTTACTGTCCCTG
AAGACCTTCAGTGTGTCAAGATGTGGAGGTGGCAGCCTGG
CCAACGTGGCAAAACCTCATCTCTACTAAAAATACAAAAA
TTAGTCAGGCGAGGTAGCAGGTGCCTGTAATACCAGCTAC
TCAGGAGGCTGAGACAGGAGAATCACTTGAACCCAGGAGG
CAGAGGTTGCAGTGAGCCAAGATCGTGCCGTTGCACTCCA
GCCTGGGCAACAAGAGTGAAACTGCATCTCCAAAAAATAA
AAATAAAAAAAATGTTGAGGTGAAAGACAGTGATATTGAC
AATCCTAACACTGTGCAGACCTAGGCTAAAGTGTGTTTGT
GTCTTTTTTAACAAAAAGTTTTTAAAATTAAAAAAAATAA
GTAGGAAAAAGCATAGAATGAGGATATAAAGAAAAAATAT
TTTGTGCAGCTATACAATGTGTTTGTGTTTTAAGCTAAGC
TACAAAAGAGTCAAAAAAGGCCGGGCACGGGGGCTCACGC
CTGTAATCCCAGCACTTTGGGAGGCTGAGGCAGGCAGATC
ACGAGGTCGACCGACATCGAAACCATCCTGGCCAACATGG
TGAAACCCCGCCTCTACTAAAAATACAAAAATTAGCTGGG
CATGGTGTCGCATGTCTGTAGTCCCAGCTACTCAACAGTC
TGAGTCAGGAGAATCGCTTGAACCTGGGAGGTGGAGGTTG
CAGTGAGCCGAGATCACGCCAGTGCACTCCAGGCTGGCAA
CAGAGCCAGACTCCACCTCAAAAAAAGAAAAAAGAGTAAA
AAAGTTTTTTAAAATTTGCCAGGTGCAGTGGCTCATGCCT
GTAATCCCAGAGCTTTGGGAAGCCGAGGCAGGAGGATCTC
TCAAGCCCAGGAATTCAAGACCAGCCTGGACAAAACAGGG
AAACAGTCTCTACAAAAAATGTGAAATAGATAGGCATGGT
GGCACACTCCAGTGGCCCCAGCTACTCAGGAGGCTGAGGT
GGGAGGATCACCCAGCTTGGGAGGTCGAGGATGCAGTGAG
CCATGATCGCACTACTGCACTCCAGACTGGGTGGCAGAGC
AAGACCCTGTCTCAAAAAAATGTGTAAAAAGTTTTTAAAA
GTTAAAAAGATTGCCGGGCGCAGTGGCTCACGCCTGTAAT
CCCAGCACTTTGGGAGGCCAAGGCAGGTGGATCACGAGGT
CAGGAGATCGAGACCATTCTGTCTAACACAGTGAAACCTC
GTCTCTACTAAAAATACAACAAATTAGCTGGGCATGGTAG
CGGGCGCCTATAGTCCCGGCTACTTGGGAGGCTGAGGCAG
GAGAATGGCATGAACCCAGGAGGTGGAGCTTGCAGTGAGC
TGAGATTGTGCCACCGCACTCCAGCCTGGGCAACAGAGCA
AGACTCCGTCTCAAAAAAAAAAAAAAAAAAAATTAGGCCA
GGCACAGTGGCTCACGCCTGTAATCCCAGTCATTTGGGAG
GTTGAGACAGGAGGACTGCTTGAGCCCAGAAGTTAGAGAC
CAGCCTGGGCAACGGTGTAAAACCCAGTCTCTAAAAAAAA
TTTTTTTTTAATTAGCCGGGCAAAAAAAAAAAAAAAAATT
AGCCAAGCATGGTGGTGCACACCTGTAGTCTCAGCTACTC
AGGTGAAATGATTGCTTGAGTTCAGGAGGTCAAGGATTCA
GTAAGCCATGATCATGCCAGACTGCATTCCAGCCTGGGTG
ACAGAGTGAGACCCTATCTCAAAAATTAAAGAAAAAAAAA
GTTAAAAATATTTGAGTCTATAAAGTAAAAGGTTATCATA
AGCTAAGGTTAATTTATTATTAAAGAAACAAATTTAAAAA
ACATTTTTTTTGTTTCCAGTAGGGTTAGACAAAAAAAAAA
TGCCTTTAAATACATTTAGTGTAGCCCAAGTGTAGTGTTT
ATAAAGTCTACAGTAGTGTTAACACTCTAGGCCTTCATAT
TCATACACCACTTACTCACTGACTCATACAAAACAACTTC
CAGCACTGCAAGCTCCATTCATGGTAAGTGCCTTATACAG
GTATACGTTTTTTTTTTTCTTTTTCTTTTTTAGACCCTGT
CTCACTCAGGCTGGAGTGTAGTGGTACCATCTCGGCTCAC
TGCAGCTCCGACCTCCTGGGCTCTGGTGATCCTGCCACCT
CAGTCCCCCAAGTAGCTGGGACTACAGGGGTGTTCAGGGG
TGCACCACCATGCCCAGTTAATTTTTCTTAAGACAGGGTT
TCGCCATGTTGCCCAGGATGGTCTCAAACTCCTGGGTTCA
AACAATCTGCCCACCTCGGCCTCCCAAAATGCTGAGATTA
CAGGTGTAAGCCACAGCACCCTGCAGGTGTGCCATTTTTT
ATATTTTATATTATATTGTTGTTATTGTATCTTTTCTATG
TTTAGATACACTTAGATACACAAATACCACTGTGTTACAA
TTGCCTACAGTATTAGGTACAGTAACATGCTGTACAGGTT
TGTAGCCCAGGAGCAACAGGCTATACCATACAGCCAAGTA
TGTAGTAGGCCATGCCATCTAGGTTTGTGTAAGTACACTC
TACAATGTTCACACAACAACGAAATTGCCTAACGACACAT
TTCTCAGACTGTATCCTCGTCATTAAACAAAGCATGACTG
TACTTTGTTATGGCAGCCCAAGCTGACTATCAGAGGAGTC
AAAGATGGTACCCAGGTGTTTGGCCTGAGCCACTGGTAGA
ATGGTGGTACCGTGTGCCAAGCTGGGGAGCACTGAGAGAA
GAGCAGGTCTGGGAGCCATCGGGTGTTCCATTTGAGATGT
CAGGAGGCATCAGATACATGAGTCCAGAGTTCAGGAAAGA
GGTCCAGGGTAGGGACAGAAATGTGGGCGTCGTCAAAGCC
TAGCACCGTGGCTCAAGCCTGTAATCCCAGCACTTTGGGA
GGCCGAGGTGGGTGGCAGGAGTTCGAGACAAGCCTGGCCA
AGATGGTGAAAGCCCGTCTCTACTAAAGCTACAAAAATTA
GCTGGGGATGGTGGTGTGTGCCTGTAATCCCAGCTACTAG
TGGGGCTGAGGCAAGAGGATAGCTCGAAACTGGGAGGCAG
AGGTTGCAGTGAGCTGAGATCATGCCACTGCACTCCAGCC
TGGACAACAGAGCAAGACTGTGTCTGGAAAAAAAAAAAAG
AAAGAAAGAAAAGGAAAGAAATGTGGAAATGTGGACATCG
TCAGTGTGGAGCTGGCATTTAGTCATGTTCTGGGTGAGGG
CAGCTTGAAAGCAAGTAGAGAGAGAGGGACAGGAAAAGAG
GGCGATCCCAATTGAGCTGGGAGGTCTAGGCTGCAGTGAG
CTGTGGTTGCACGATGACAGCACTCCAACCTGGGTGATGC
ATCAAGACCCTGTCTCAAAAAAAAGTGCTTTTGATCTGGT
AAAATGCTGGTAGAATTTATCAAAACTATTGTTCACAAAC
CTACTTACCAAACAGATGAGAGTAATAAAGATGGCTCTGC
AGAAGTGCTCTAGGAAAACATTTTCTGAGCAGTTCACATA
TGGCAACATGAGTTATGAGCTTAAAATCTTTAAATCCTAG
TGATGAATTTGGGAGTAAAGTAGCAATGGCTTAAATCTCC
CACAGCTTCTCCTAATCTTAAAGAATCCTTATAACATACC
ATATATGAAGATGCAGTGCAACTGAAAATACTCAGAAAAT
ATTTCTGTTTCTTGAAGCATGCATACCAGCCACTAAAGAG
GAAAGTAACTTCCAAATAGAAAGAAATTGCAAAGATAAGT
TAGCCTCTTGCTGCTCTTGGGAGAAGAGACAGCCTGAGTG
GAGAGTGAGCAATCTGGGAGAGGGGGAAGCCTGGGAAACA
GCCAGCTCACCTTTCAGAGACAAAGAGATGGGCCATGCCT
CTGCTGTGCCAATTCCAGGAAAATGCACTTCTAAAGACTT
GGGTGAGCCTGTTGTCATGGAGACCACCAGATTGAAGGGT
TGAGGGTCCAGCCCGGCCCTGGACAGGTGAGGCTTTTCAC
TCTTCCTGAAACACAGGGCACTTGGCCTCTGATGTCTTTC
CCTTGGCTTGGCAACCCCTTTTTCCACCTGCCTCCAACTT
ATTCTCCAAGTCTCCTGCCCACCTGGGGAACCTTTCCCCA
ACACCAACTCCTGTGCCCTCTCTCTGGGTATAGACTCCTT
AAGTAGGAGCTTATGGTACAGTGGAAAGAGCATAGTTTTG
GAGTCAGAAAGACTTGGATATCAATCTTGCCTCTGCTCAA
ACAAACTGGATGACCTTGAAGTAATTACTTAACCTCTCTG
GGCCTCAATCTCTGTTTATTAAAATGGGGATGCCACTGTG
AGGTTGACCAGGTAGGTGGTTGTGATTCTAAGATGCTGTG
TATCCAGTACCCAAGACAGAATAAACAATGAACAGAGCTA
TTACCACTTTATTATTACATAGTATTGTAATGAATTGTTT
ATGCATCTTTTTGGGTAGACTATGAACCCCTCAAGGGCAA
GGGCCCTGTCTCATTGACCTCTATCTCGTGCCCAGCACAA
TGCCAGATGGAAGTAGGTGCTCAGGGAGTATCTGTAGAAT
GCATGCATGAATGAAGCAACTGGTGGGGGGTGCAGAATCA
CACCATCAGGTCCCCAGTTCTTCCATGATCATTTTACTTA
TTTATTTATTTAGAGACTGTGTCTTGCTCTGTCGCCCAGG
CTGGAGTGCAATGGCATGAACTCGGCTCACTGCAACCTCC
ACCTCCCAGATTCAAGCCATTCTCCTGCCTCAGCCTCCCA
AGTAGCTGGGATTACAGGTGCCCACTACCATACCCAGCCA
ATTTTTTTTTTTTTTTTTTGCATTTTTAGTAGAAACGTCG
TTTAACCATGTTGGCCAGGCTGGTCTCAAACTCCTGACCT
CGAGTGATCCATCTGCCTTGGCCTCCCAAAGTGCTGGGAT
TACAGGCGTGAACCACCACACCCGGCCCTCCATGATCATT
TTAGAACGTCCCTTCTCCCTCTGATTCCTACAGATGCCGG
AGAGCCAGCCCGAAGGTGTCGCTGGAAGCCTCGGTCAGCC
TCCACTCCTCTTTGCAATTCAGACACACACCACACACAAA
CCCACACTCCCCAAGACCTCACCCCCTCCAGCCACCAAAC
CCCTTCTGACAGAAGCAGGCAGGCCCATCTCCAGCGGGGA
ACTGAGAAGACCCCTCCCCAACTCAGCCTGTTCCTCCTTC
CAGGTTGAAAGAGTCATTTTCCAGGCTCTGCACTTGTTCA
GGCTGTTACCCACATGCTGCTTCTGCTAAAACAGAACTCC
GCCTGCAAGGCGCACCTCAAATGTGATTCCCTTAGGAAAC
GACCCCTGCCTTTGGACTCCTTGCTGCATTTTCCCCCCGA
ATTGGAGCACAGGGCACCCCATTGGGATTTATACTTCCAC
CCCTTTCTCTGGACGGGGGGTGCCTTGAGGTAACACCCCC
TCACCCCTGCCCCTCATACTGGGCATAGCATGGTCCCTAT
TTCCAATTCCTGAATGAAATATCTCCTTGAACGAAGTCGC
AGCCTTGACTCCACCCAAGGGAAGCGTCCCCCAATGTTGC
TGGGGGTCCTACGCAGATTCCCTCCCACCGCCAGGGTCCT
CCCCTGCCCTTCCCTGCTGGGCTCCTCCCCCTCCGGCTCT
CACTGCCGGGCTCACCAGTCCTGAGCCAGCCCGCCACCTA
GCGGCGGAGCGAAGTCCACGCGCTACTCTCTGTCGGCCAA
ACACCTCACCCTAGGCTTTCAGCCTAATAGTTCATTCGGG
TATGAGAGCAGGGACCAGCGGCTGCAGCTCAGCCCACAGC
CTGTGAGCTGGGGGAGGGAGCAGGGCAGGGAAGGATACGT
CCTCCCTCTCCAACACCACTGGTCGCCGAGGGGAAGAGGT
GCCCCCCACTGCCTTGGCTGGGCTGTGCTCCCTGGCTGGC
TGTTTCCTCTTAGCCTCCCTTTCTTCTCAGCCGGATTAAT
TTGTAAACAACATTATCCTTCCCACTTATCCATTCAATAA
GTATTTATCTATTTAAATATTTAATTTTGGGCAAGGAAGG
CGGCTCATGCCTGTAACCCCACACTGTGGGAGGCCAAGTT
GGGAGGATCACTTGAGGCCAAGAGTTTAAGACTAGCCTGG
GCAACATAGGGAGATCCTGTCTCTGTCAAAAAATGAAAAA
AATTAGCCGAGCATAGTGGCACGTGCCTTTAGTCCCAGCT
ACTCGGGAGGCTGAGGCTGGAGGATCATATGAGCCCAGGA
GACTGAGGCTGAACTGAGCTATGAACGCACCACTGCACTC
CAGCCTGGGTGACAGAGTGAGACACTATCTCAAATATGTA
TGTATTTAATTTTATTAGTCAAATAAGTAGCAAATACTTA
GAGTGACAGCTATGTGACAGGCACTGTTCTGTGCACTGGT
TATACAGCAATGGAAAAAAAACTGTCAAGAACGGGGGGAA
AAACACTGATTATTTTTTCACTAGTATGAAACTTTTAAAA
AATTGTATTGTTTTAAGCGGGCGTGGTGGCTCACGCCTGT
AATCCCAGCACTTTGGGAGGCCGAGGCAGGTGGATCACGA
GGTCAGGAGATCAAGACCATTCTGGCTAACATGGTGAAAC
CCTGGCTCTACTAAAAATACAAAAAAATTAGCCGGGCGTG
GTGGCGGGCGCCTGTAGTCCCAGCTGCTCGGGAGGCTGAG
GCAGGTGAATGGCGTGAACCCGGGAGATGGAGCTTGCAGT
GAGCCGAGACTGCGCCACTGCACTCGAGCCTGGGCGACAG
AGCAAGGCTCCGTCTCAAAAAAAAAAAAAAAATTGAATTG
TTTTAAAATGTGTTACTAGTTAAAACTGGTAATTTGACTT
TACACCAAACTCCTACCAAGTGGTTCGCAAATGTTAGAAG
ATGAAAAATCTGGGCCGGGCGCGGTGGCTCAAGCCTGTAA
TCCCAGCACTTTGGGAGGCCGAGACGGGCGGATCACGAGG
TCAGGAAATTGAGACCATCCTGGCTAACACGGTGAAACCC
CGTCTCTACTAAAAAAACACAAAAAACTAGCCGGGCGAGG
TGGCGGGCGCCTGTAGTCCCAGTTACTCGGGAGGCTGAGG
CAGGAGAATGGGGTGGGCCCGGGAGGTGGAGCTTGCAGTG
AGCTGAGATCCAACCACTGCACTCCAGCCTGGGCGACAGG
GCAAGACTCTGTCTCAAAAAAAAAAAAAAAAAAAAATCTG
GCAGGGTGCGGTGGCTCACGCTTGTAATCCCAGCACTTTG
GGAGGCTGAGGTGGACGGATCATGAGGTCAGGAGTTCAAG
ACTGGCCTGGCCAACATGGTGAAACCCCATCTCTACTAAA
AAATACAAAATTTAGCCAGCATGATGGCACACACCTGTAA
TCCCAGCTACTTGTGAGGCGGAGGCAGAAGAATCACTTGA
ACCCAGGAGGCAGAGGTTGCAGTGAGCAGAGATCAAGCCA
CTGCACTCCAGCCTGGGTGACAGAGCAAGACTGTCTCAAA
AAAAAAAAAAAAGGAAGAAAAGAAGAAGAAGAAGAAGGAG
AAGGAGAAGAAGAAAGAAAAATCACATCGCCTGAGTTCCA
TATGCTTTAAAAAAAAAAAAAAGGCCTGGCGTGGTGGCTC
ACGCCTATAATCATAGCACTTTGTGGGGTCTGAGGAGGAC
GGATCACCTGAGGTCAGGAGTTTGAGACCAGCCTGGCCAA
CATGGTGAAACCCTGTCTCTACTAAAAATATAAAAATTAG
CTGGGTGTGGTGGCCCATGCCTGTTATCTTAGCTACTCTA
GAGGCTGAGGTAGGAGAATCGCTTGAAACTGGGAGGTGGA
GGTTGCAGTGAGCTGAGATCGTGCCATTGCACTTCAGCCC
AGGCAACAAGAGCAAAACTCTGTTTCAAAAAGAAAAAAAA
ATAAGAAAGAAAAATCCCAGATCATGTTTCCAGGAAGGGA
AGAGATGGGCTAGGTGTTGGAGCAAGACTCAACAGGATGT
CTTGGGGAGGATGCTCCCTGGAGCATGCCTAGAGAACCCC
TGCCAGCTTCCTGAATCTCCCCTTCCAAATTCCATTTCTC
CCAAACTCTGAACACACCTGGATCTCTGGACTCAGTTAGC
AGTGCTGCATCTGAGATGGGCAATAAATGGCAGGTTTGGA
TGAAAACTGCAGGAAGGTGTTAAAGGAACTGGGCTGCTTG
ATCTGGAGAAGAGGGGCCTAGGATGGGAGGGGGAGCAAAA
TTAGTTCGTCTTTCCTACGAAATTGGCTCACTAAGGGCTT
GGAGAAAGATGTGAGTCACACCCAGGTCCAGGTACAGGAG
AGCCTTCTCACCCAGACCTGCTGCCCTGGGAGGGGGCTGG
CCCTCCTGAGGCTAGGCTGATAGCCGGGTGACTCCTGGCA
GGAGTATCATGGACCAAGAGGGGTAGGAAACCTAAAGCAC
ACTCACCAGAACCCCTGGGTAACATTTTATTCTACTTGCT
TTTTTACATAACTATACATCTATCCATTAATCCATTTTAT
TCTTGTATATATTTCAGAGTGAATTGCAGATGTCAGTATA
CTTCACCCCTAAGACTTTCTGTATGAGTAACATTAAGTAC
AGTTCAGTATTTGTTCACAGTTTTTTTTTTTTTTTTGAGA
CGGAGTCTCGCTGTGTCGCCCAGGCTGGAGTGCAGTGGCG
CGATCTCAGCTCACTGCAAGCTCCGCCTCCCAGGTTCACG
CCATTCTCCCGCCTCAGCCTCCGAGTAGCTGGGACTACAG
GCGCCCGCCACCACGCCCGGCTAGTTTTTGTATTTTAGTA
GAGACGGGGTTTCACTATGTTAGCCAGGATGGTCTTGATC
TCCTGACCTCGTGATCCACCCGCCTTGGCCTCCCAAAGTG
CTAGGATTACAGGCTTGAGCCACCGTGTTCACAGTTTTTT
AAGGTAAAATTTATATCCAGTAGGCCTGGCACAGTGGCTC
ACACCTGAAATCCCAACACTTTGGGAGGCTGAGGCAGGCA
GACCACATGAGGCCAGGAGTTCAAGACTAGCCTGGTCAAC
ATGGCAAAACTCCGTCTCTACCGAAAATACAAAAATTAGC
CAGGCATGGTGGAGGGCACCTGTAATCCCAGCTACTCAGG
TGGCTGAGGCATGAGAATTGCTTGAACCCGGGAGACAGAC
GTAGGAGTGGAGATTGCACTACTGCACTCCAGCCTGGGCG
ACAGAGACCTTGTCTCAAAAAAAAGTGTATATCCAGTGAA
ATGCACAAATCTTAAGGGTACCGTTTGATGAATTTTAATA
AATGCATAAACCTGTATAACCCAAGCCACTATATCAAAAT
ATAAAACCATCAACCTATAGTTTCCTATGCCCCTTCTATC
AATCCCTATTCCCACTCCTCCCACAATGGCCACCACTGTT
TTTAGTTTTATCTACCATATATTAATATTGCCTGTACTAG
AACTTCAAATAAATGGAATGGTACTACGTGTATTCTTTTT
TTTTTGAGATGAAGTCTCGCTCTTGTCCCCCAGGCTGGAG
TGCAATGGCACGATCTCGGCTCACTGCAACCTCTGCCTCT
TGGGTTCAAGCAATTCTCTTGCCTCAGCCTCCCACGTAGC
TGGGATTACAGGTGCCTGCCACCATGCCCAGCTAATTTTT
GTATTTTTGGTAGAGACAGGGTTTCACCATGTTAGCCAGG
CTGGTCTTGAACTCCTGACCTCAGGTGATCCACCCGCCTC
GGCCTCCCAAAGGGCTGGGATTACAGGCATGAGCCACCAT
GCCTGGCCAATTTGTGCCCGGTCAATGTGTATTCTTTTGT
GTAAGACTCCTTTCACTCAATGTAATGTTTTTGAGATACT
TTCATACTGTTGCATTTATGAGTCCTTTGTTCTATTTTAT
TGCTCAGTAGTGTTCAATTGCATGAATTTAAGTTTATTCT
AACCTTATCATTATGAAATGTCTCTATTTGTGACAGTACA
GTTTGTCTTAAAGTTTACTCTATATTCTCTGATATTAATA
TAGCCATTCCAGTATCCTCTGATTACCCTTGGCCTACTGT
ATCTTTTTCCATCCATTTACTTTCACCTAAATGTTTTTAT
ATTTAAAGTATGTCTCTAATCAGACTGACTCCTGAGGGTT
TTTATTTTTTTTTTTCCACAATTCTAGCAAGATTTGATAG
CCTCTTTTTACCAAACAGGGTAAGATATTCTAGGCTTATC
TTGTATTTTTTTTCCTGCCTGAGACCTGAAAACAGTCATT
TCCTCAGGATCCTTCCTTCATTTCTTGAAAAAAGTGGTAT
TTAGAGACTATAATCTGTGTGCTAGGGGTATCATTGCTAC
CAAGTTAATCACTGTTTGAAGGCCTTTTCAGTGAGCATGA
CTTTTTGGCAGGGTCTAATTTTTTTGCATGTGATGTCCAA
TTGTTCCAATACTATTTGTTGAAAAGACTATCCCTTCTAG
GCCGGGCGCGGTGGCTCAAGCCTGTAATCCCAGCACTTTG
GGAGGCTGAGACGGGCGGATCATGAGGTCAGGAGATCGAG
ACCATCCTGGCTAACATGGTGAAACCCCGTCTCTACTAAA
AAATACAAAAATCTAGCCGGGCGAGGTGGCGGGCGCCTGT
AGTCCCAGCTACTCAGAGGCTGAGGCAGGAGAATGGCAGG
AACCCGGGAGGCGGAGCTTGCAGTGAGCTGAGATCCAGCC
ACTGCACTCCAGCCCCGGCGACGGACCGAGACTCCGTCTC
ACAAAAAAAAAAAAAAAAAAGACTATCCCTTCTCCTTTGG
ATTGTCTTTGCTCCTTTGTCAAAGATCAGTTGTCTATATT
TGTGTGAATTTTTTCGAGAGCTGTCTATTCTGTTCCATTG
GTATATGTCTATTCTTCCATCAGGACCACACTGTCTTGAT
TAGTATAGCTTTATATTAAGTCTTGAAGTTGGGTAGCATC
AGTCCTTTCAACTTTCATTCTCCCTCCACATCAAAATGTT
TTGCCCGTAGTGTTTCTACTATCTTATGTGTGTCTCATCG
CAACCTGGAAGCTGACAATGGCTTTCCAGACTTTTTTTTT
TTTTTTTTTTTTTTTGAGAGGGAGTCTCACTCTGGTGCCC
AGGCTGGAGTGTGCAGTGGCACAATCTCAGTTCACTGCAG
CCTCCACCTCCTGGGTTCAAGTGATTTTCCTGCCTTAGTC
CTTAGCCCCCAGAGTAGCTGGGATTACAAGCACATGCCAC
TACACTTCGATAATTTTTGTATTTTTTAGTAGAGACAGGG
TTTCACCATGTTGGCCAGGCTTGTCTGTAACTCCTGACCT
CAAGTGATCTGCCTGCCTCAGCCTCCCAAAGTGCTGGGAA
TACAAGTGTGAGCCACTGCACCCAGCCACTCTCCAGACTT
TCTAAAAGCTGCCATCAGAATAATTCTGCAGGAAAAGCTG
ACTTGCCTCAGCTCCTTTACATTCTACTTCACACTCTATA
TTCTGGGGGAAAAAACTCTTCCCTTATTTATGATGACTTA
TTCTCCTACTGATACGGTTTGGATATTTGTCCCCACCAAA
TCTCATATTGAAACGTAATCTCCAGTGTTAGAGGTGCGGC
CTGGTGGGAGGTGTTTGGATCACAGGGATGGATCCCTCAT
GAATGTCTTAGCACCATCCCCTTGGTGATGAGTTCTTACT
CTAAGTTCACATAAGATCTGCTTGGTTAAAGTGTGTGGTA
CTTCTCTTTCTCCCTCACTCTCTTGCTCCCTCCCTTGCTA
TGTGACATGCTGCTTATCTTTGCCTGATGCAAAGCTCCCT
GAGGCTCTCATCAGAAGCAGATGTGGCACACACAGCCTGT
AGAACAAAACCATGAGCCAAAATGAACATATTTTCTCTAC
AAATCACCCAACTTTAGGTATTTATTTATAGCAATGCAAG
AATGGACCAATACATCTACCTCTAGGTCTTTGTCCAAGCT
TCCCAACTGATATGGACCTACCTGACTTCATCTGTCCATG
CCACCCAACCCCTCCCTTCTTCAAGTGGCATCATAAAGCC
ACATTCTTCATCAAGATTCTAAAATTGGTCCAGTTGTATC
CTAGTAACCTCCAATGTTATTTCTTAACCTCCATCCCCTT
TCAGAACACCACTACATTTTGCAATGAATTGTCTGCCTCG
TTAGACAGTAATTCCCCCAAACTCCTTTGTACAACGCTTT
GAACTCAATGAGCACTTATTATGAACCTGTGAACAAATTA
ACCATATGTAGAATACATATACCCAGATTCCAACAAGGGT
TTACTGGGAAGACAGAGGAAAAAAAACACAGTAACTTTGT
TCCACAATTCACTTACTGAATTGGGGCAGGTGATTTAACA
ATGGATTAGGAGATAAGGCTGGGAGAGAAGAGTTATTGCT
TCCCCTCCCAGGAGCCAGTTGTGTCACGGATGCCTGTAAA
TGTTCCAAAATAGCCATCTGTTGTTGGGTGAGCTGGGTCT
GCAGCTGGAGGTTGGCATACATACATTCCAGGAGTCCTAG
GCATTCCTTGGGCTTGTGATCAACTCCAGAAGGAAAAGCA
ATGGAGGTGCAAGGAAACAAAGGAGAGAGATTTGGTAATT
GTACTGAGGTTGGAAGGACCATAATAAAATGACCTCTCCA
ATCTTTCCAGGCACAACCCAACCCAGACGTACCTTTGCCC
AGCTGTCACCTCCCAGTGAGGCATACCTGGCTATCCTATT
TTAATTTGAAATCAATCATTGGAACTTATTACCCCTCTCC
CTTGTTTTACTTTTCCCATAATATTTATGGTCATATTGCA
TATTTTATAATTACTTAAATTTTGTCTAAGTTCCCCTTCT
AGAATGCAAGCTCCAGGAAGGCAAGGATTTTTATCTGATT
TATTCACTACTTTAACCCAGCACCTAGAAAAATGCCCGGC
GTATAACAAATATTTGATAAGTGAATGAAATGGTCTGGGA
GGGAGGCCTAACTTCCCTAGAGCTCATGGGATACCTCAGC
CTCCTCTGCTACCTGACATAGTGTCTCTCTGACCTGAAGT
TCCCTAACTTCAACCATTCTTGCTGCATCGGTCCATTCTT
TTATTTTTTTGGAGACGGAGTTTCACTTGTCACCCAGGCT
GGAGTACAATGGTACGATCTCGGCTCACTGCAACCTCCAC
CTCCTGGGTTCAAGCAATTCTCCTGCCTCAACTTTCTGAG
TAGCTGGGATTACAGGCATGTGCCACCATGTCCACCTAAT
TTTTGTATCATTAGTAGAGATGAGGTTTCACCATGCTGTG
CAGGCTGGTCTTGAACTCCTTACCTCAGGTGATCTGCCTG
CCCTGGCCTTCCAAAGTGTTGGTATTACAAGCGTGAGCCA
CTGCACCTGGCCAGTCCATTCTTTTTCTAATATTTTTCTT
TTTCTTTTATTATTATTTTTTTTCAATGGAGCCTTGATCT
GTCTCCCAGGCTGTAGTGCAGCAGTACAATCCCAGCTCAC
TGCAACCTCCACCTCCCGGTTCAAGCAATTCTCCTGCCTC
AGTCTCCCAAGTAGCTGGGATTACAGGCAGGTGCCACCAT
GCCCAGCTAATTTTTGTATTTTTAGTAGAGACAGGGTTTC
ACCATGTTGGTGAGGCTGGTCTCAAACTCCTGACTTCAGG
TGATCTGCCCGCCTCGGCCTCCCAAAGTGCTGGGATTACA
GGCAAGAGCCACCGCGCCCCACCAGTCCATTCTTTTTTTT
TTTTTTTTTTCTGAGATGGAGTTTCACTCTTGTTGCCCAG
GCTGGAGTGCAATGGCCCAGTCTTGGCTCACTGCAACCTC
CGCCTCCTGGGTTCAAGCGATTCTCCTGCCTCAGCCTCCT
GAGTAACTGAGATTTCAGGCATCTGCCACCACACCCGGCT
AATTTTTGTATTTTTAGTAGAGATGAGGTTTCACCATGTC
GGTCAGGCTGGTCTCGAACTCCTGACCTCAGGCAATCCGC
CTGCCTCGGCCTCCCAAAGTGCTAGGATTACAGGCATGAG
CCATTGTGCCCAGCTACTTTTTCTGATATTTTAAACTACA
CTATACACAGCCAGTTAACTTTGGTAATTATATTATCTGC
TGTTTGTATTTTTATCAGTCTTGACTTCTTTGTTGGACTC
TGATATCCTCAAAAACAGGGCTTATGACTGTCTAGTTAGT
GCCCTGTTTGGTTCCCCATAGCTATGCCAAATACCCACTG
ACCTCCCCAGGGGAAGATGAATGATGAAAATTCAAAGAAC
CTGAGACCGAGCTAATAGTTTCCTTCTCTGGCCACCGTTT
TTTAAAATTTTACCTTCCCAAGTGAACAGGGGTAAACCTG
GCCATCTTTTAACTAAAATTACCAATAAGCAATGAGAGGT
TCACTTCACTCCTGCCTAGTCTATCAAAGGTGCTAACAAG
CAAGGAAACAATACAAGTTGGTAGAACTGGGATGATAATG
AAATCAATGAAACTAAATAATCAACAAGCTACCATGGAAA
AATCTATAGATGCCTATCATAGATTTGGCTCTTGATCAAT
AGGTGACAGCTCAAGCCACCTCCTCCATGCAACCCCTCCC
CCTGCTGAGTCCATTAGAAAACCCTCCCTACATACTTACC
TGAGGGCAGCTTTGTTGTCTGGATGTTCAGAAAAGTGGCT
GGTGGGGAACTTGCTTGAAGATTAATATAGCTGGGGGAGG
GTTTTGCTCTACAAAGAGGCACAGCATTAGCTTCCTCTTT
GGCTGGAACTAAATCAGAGGTAACTAAATCAGAGCTCATT
CCAACAAGGGACAGCCATTCTAATTAGATCCCTGCACCTG
GTCCATGAAAGCAGGTGCCCAGGCCCTGCTTTGAATATGT
TACATATCAGAAAGACACATAAGACAAAAAGGAAATCATA
ATAGGATTAAGAGAAACCAAGCAGGAGTGGGATAAGCTAA
GACGTGGTTTCTTAGATGCTTATTATCTAGTTAGGAAGAC
AAATCGCAGGTGAAACAGTGATCTAACAAGACGAGGACAT
AAACAATGAGTCTGATAGTCTGGGGTGAAAATAAAAGCCT
TTTATCTGTTAGTTATACTATGTGATTACATGTAAAAGTG
AATGTTTTTTAAAAGAGAGAAGAGATCAATATGAGTAGTG
AGAGAACTCTACCTGCCTTCTGGTAGAGGGTATTCACTAA
ATCTTAAAAACTTGAGAAGTGGCTGGGCACGGTGGCTCAC
GCTTGTAATCCCAGCACTTTGGGAGGCCGAGGCGGGCAGA
TCACCTGAGGTCAGGAGTTCAAAAAGTAGCCTGACCAACA
TGGTAAAACTCCATCTCTCCTAAAAATACAAAATTAGCCA
GGCATGGTGGTGGGTGCCTATAATCCCAGCTACTTGGGAG
GCTGAGGCAGGAGAATCGCTTGAACCCGGGAGGGAGAGAC
TGCAGCAAGCCAAGACGCCACTGCACTCCAGCCTGGGCAA
CAAGAGTGAAATTCCTTCTCAAAAAAAAAACAAAACAACA
ACAACAAAAAGCTTGAGAAGCCAGGCTATACTGGTAAGAC
CACAATCAAGCCCCTCTCCCTAACAAGGATTGGCCTGTGA
CCCAATACACGCCAATCATGGTATTCCCATCTCCCTTGGC
AACTGTGACTGAGCCAAGGGAGTAGGCACATGAGGCAAGT
TGGGCCAGAGTCATTCCCTGGGATCAATATATGGATTCCG
TGTCTAAGAAATTTACTTTCGGCCGGGCGCGGTGGCTCAA
GCCTGTAATCCCAGCACTTTGGGAGGCCGAGACGGGCAGA
TCACGAGGTCAGGAGACCATCCTGGCTTACACGGTGAAAC
CCCGTTTCTACTAAAAACTACAAAAAGCTAGCCGGGCGAG
GTGGCGGGCGCCTGTAGTCCCAGCTACTCAGGAGGCTGAG
GCAGGAGAATGGCGTAAACCTGGGAGGCGGAGCTTGCAGT
GAGCTGAGATCCGGCCACTGCACTCCAGCCTGGGCAACAG
AGCGAGACTCCGTCTCAAAAAAAAAAAAAAAGAAAGAAAT
TAATTTACTTTCTTCTGATCTCCTATTCTGAGAAAATGTA
TGGTTGGGCCCAGTGAAAGCTATTTGGCTAGTACACCATG
AGAAGTGGATAAAAGCAAGAGATCAGAGACAAGAAAAAGC
ATAGGAGATAAATGGATATACAGACACCAAGAGGCACTGA
ATCCCCAGTTTTAGTCCCTGAGGCCCTGGTTTTTGCCACT
CTTCTTCCCATTATTCTGTGAGCTACTTCAGCATCTCTCC
CAACTGCACAACCCCTGAATTGCCTTTTTGACTTAAAGAA
GTTTGAGTAAAACTCAACTCTCATATTAACATAATCACAT
CTGGACATACTGAATCTGAGGTGAGACTAGGAAATCCCAA
TAGAAGTGTCTAGAAAAACAGCCAGAGAGCTGGCACCAGA
GCTCAAGTGAAAGGTCAAACTGCCAGGCCAGCCCCAAAAA
GAGGATAAAGAAGCTGCAAAAATACATTAGCTCTCCAAGC
TAAAAAACAGAGAGACAAAAACTGAACCTTCGAGGAACTC
CTCCTCAAGAGTCTAGAAGATGAAAAGGAAGTGGCAAAGT
AGACAAGGGCAATGGATGGAAAGTCAGACAGCTGGAACTA
GGTAAGAGTTAAAAAGGCAAGACAGTAAGGAGACAATAAT
TCACTGCTATAATGAAATCAAGAAAGGACGGAAAAACAAT
TCATTTTCATTCACACACATAAGAGATAGCTAAGTGCCTG
CTATGTGTCAGTCACTGTGGATACCACAGTTTGCTAAACA
GAAGTGGTCACTACTCTGCTGGAACTGACAGTCTTGCTGT
GCAGACAGTCATTAGGTGATCAAGCACACACACCATTACA
CTTCAGTAAGTGCTATGAAAGCAACTGACCTAGTCTGTAG
AGCTGAAAAACATGTCCTGAGGAAGTGATATCTCAGCTGG
GATCTGAAGGATAAAGAAGGGCCTCTTCATAAAAAACAAG
CCTGGTGGCAGAAGTGTGAAAAGTAGGTTGTATGAAGAAA
GATGTCTTATTCTTGTTCTTTACTCAGAAGGCAACAGAAG
GAATGGTCTGGTAAGAGGAAGAAGTGCTTATATGTGGGTG
CCAGGGTGAGATGCTTTCTGTCTGGAAGGTCACTGAGCCT
ATGAAAACTGAAATCTGTTCTCTGTCAGTCACTTTTGGTG
AGGAAAATATGTTTTATTGGTTTTGGTATTTTTCTTTTGC
ACTGGGTTACTGGGCAAATTTGTGGATTTTCCAAGCTCTA
CTGGTAGGTCATCCATCTTCCTTTCCCTCCTGCTCCAGAG
TCATCAGCTCATTTGATGGTTTGTGCAGAATGTGGTAAGG
AGACAGAAGCTGAAACTTAGGTCTCAAGATTCTTCTCAAT
AATGTGTTAATTTCCATGCAAAATATGTTAATTCCCATGC
AAATGCACTTCAAAATAATTTGAGTCCTTCCTAGGCATAT
GAGAATGCATTTTGTCTTTTTTTGGAGACGGAGCCTTGCT
CTGTCACCCAGGGTGGAGTGCAGTGGTGTGATCTCGGCTC
ACTGCAAGCTCTGCCTCCCAGGTTCATGCCATTCTCCTAC
CTCAGCCTCCCAAGTAGCTGGGACTACAGGTGCCCGCCAC
AACACCCGGCTAATTTTTTGTATTTTTAGTAGAAACGGGG
TTTCACCATGTTAGCCAGGATGGTCTCAATCTCCTGACCT
CGTGATCTGCCCGCCTCAGCCTTCCAAAGTGCTGGGATTA
CAGGCGAGAGCCACCGTGTCCAGCCGAGAATGCATTTTAT
ATTGGGTTATAAGGTTTGAAGAATGCTTTACATATTTTTA
CACAAGGTGGCATGAGAAATTAAAAATTGTTTTTAATTTT
AAAAAGAGAGACTGCTTTACATACACTCTATACTAAAGGA
GCTGTATTTCTGACAACATATGACAGAGGATGAGGGTGGA
AAGAGGCCAAAGGAGGCAGAACAGAGGATATGATAATAAA
AGGTGCTTTACGTACATTCTCTTACATGTTTCTCACAATG
ACCCTTAAAGTAGAGTCATCGTGGATACCACAGTCTGCTA
AACAGATGTGGTCCCTACTCTCCTGGAACTGATAGTCTTG
CAGTGTAGACAGTCATTAGGTGATCAAGCACACACACTAT
CACATTTCAGTAAGTGCTATGAGAGTCTTGTGGAACTGGG
GAACGTGACCTGAGGAATGTAGATAAAGTAGGTAGCTTTA
CCTACATTTTACTTGAGGAAACTTAAGTCAGGAAATTTGC
TCAAGATTCCACAGTTAATATGTGTGAATGAATAATGTTT
TTTTAGTTAGGCCTAGCTTTATACCCTTAGCCCATCCCTT
AGTAGCAGTAAATTTAAATGTTTCAATCAGTTGTGGGGTT
AACAGTATTTTCTAGTAGAATTGTGAGCATTAAATAAGTT
GTAAACTGGCTGGGCGCGATGGCTCACGTCTGTAATCCCA
GGACTCTGGGAGGCCAAAGTGGGTGGATCACCTGAGGCCA
GGAGTTCAAGACCTGGCATAACCCCATCTGTACTAAAAAT
ACAAAAATTAGCCAGGCGTGGCAGCATACACCTGTAATCC
CAGCTACTTGGGTGGCTGAGGCACAAGAATCACTTGAATC
TAGGAGGCAGAGGTTGCAGTGATCCTAAGTAGGTAAACGG
CTTAAGAGGGTCTGGCAAGGCTGGGCGCGGTTGCTCAAGC
CTGTAATCCCAGCACTTTGGGAGGCCGAGACGGGCGGATT
ACGAAGTCAGGAGATCGAGACCATCATGGCTAACACGGTG
AAACCCCGTCTCTACTAAAAAAAAAAAAAAACAAAAACAA
AAAACTAGCAGGCGGTGGCGGGCGCCTGTAGTCCCAGCTA
CTTGGGAGGCTGAGGCAGGAGAATGGCGTGAACCTGGGAG
GCGGAGCTGGCAGTGAGCTGAGATCCGGCCACTGCACTCC
AGCCTGGGCGACAGAGCGAGACTCCATCTCAAAAAAAAAC
AAAAACAAAAACAAAAAAGAGGGTCTGGCAAATAGCAGCT
GGAATTAAATTTGGTCCTGTAGACTCCAAAGTCATGCTCT
TTACCACTGCACTACATACTCTGTGGAAAGAGCTAGTTAA
TTTATGTCCAAGCTGGGGCCGGGCGCAGTCGCTCACGCCT
GTAATCCCAGCACTTTGGGAGGCCAAGGCAGGCAGATCAC
CTGAGGTCGGGAGTTGGAAACCAGCCTGACCAACATGGAG
AAACCCCATCTCTACTAAAAATACAAAATTAGCTGGGCGT
GGGGGCACATGCCTGTAATCCCAGCTACTTGGGAGGCTGA
GGCAGGAGAATTGCTTGAACCTGGGAGGCGGAGGTTGCGG
TGAGCCAAGATCATGCCACTGCACTCCAGCCTGGGCAACA
AGAGCAAAACTCCGTATTAAAAAAAAAAAAATTATGTCCA
AGCTATGGAATAGTAGGTCTTTCAGATAATGTATTCCACC
TATAGTTAAGTGGATAGGCTCTGGAGTCAGAAGGCCTCAG
GCATTTCCCTGGCCACCAATGGAATTGTCCCACTACAACT
CAGTATCTGTTCACTCTAGCTAACACCATGTCTTCTAAGA
TCCTGTACATAGGCCGGGCGCGGTAGCTCAAGCCTGTAAT
CCCAGCACTTTGGGAGGCCGAGACGGGCGGATCACGAGGT
CAGGAGATCGAGACCATCCTGGCTAACACGGTGAAACTCC
GTCTCTACTAAAAATACAAAAAAAAAAAAAAAAAACTAGC
CGGGCGAGGTGGCGGGCGCCTGTAGTCCCAGCTACTCGGG
AGGCTGAGGCAGGAGAATGGCGTGAACCTGGGAGGCGGAG
CTTGCAGTGAGCTGAGATCCGGCCACTGCACTCCAGCCTG
GGCGACAGAGCAAGACTCCGTCTCAAAAAAAAAAAAAAAA
GATCCTGTACACAGTCTTGTTCTAAGTAGTAAGAGGAGAT
ACAAAGGAAGAATAATAAATTCATTTAAAAATAATTACTG
AGCATCTACTATTTAACAGATCCAGTTCTAGGTTCTGGGA
ATACAGCAATGCTCCCATTTAATGGGGAATGCAAAGGAGG
TCTTGCTTTTTAAGGGAGGGGAAGCAGGGCCTCCAACACA
CACCTTTTCTGTTAGGATGACTGGTGTGCTGCTCCATCTG
AACACCAACAGGTGTGGTGCCTGGGAAAGAATCATAGCAT
CAGATGATCAACAATCCATGCTAGTATTTTCACTATGACA
ATTTCCTAAGTTATCTCCAGCAGATCTCAGGCTGTTCCAG
TCTGCGGTGGAAAAAGTAGGAAACTCTATTTCATGGCCAA
ACGCGTGACTGTTCTCCTTCACTAGTTTGGAAAACAGCTA
TTTCTATACCAGTGCTTCCTTTTTTTTCTGGACAAAATAG
TAATTTAACCAAAGCCAAACCTTAAACCTCTCTGATGAAC
GGGCAATTACTTTCCGTGTTCTCACCATGTTTAATTTCCA
CGGTATGATGAGTCCTTCTCCTATCCCGAATGGTAATTTT
AAAACTCTGGCTCCCCATCATCTCTAAGACTGAGGACAGC
GGGATGTGGGGAAATAAAATCTCAAAGCACCACAGGGAAT
ACTTTTTTTTTTTTTTTGAGATGAAGTCTCACTCTGTCGC
CAGGCTGAAGTGCAGTGCCGCGATCTAGGCTCACTGCAAC
CTCCGTGGGTCAAGCGATTCTCCTGCCTCAGCTCCCCGAG
TAGCTGGGATTATAGGTGCCCGCCACAACGCCCGGCTAAT
TTTTGTATTTTTATTAGAGTCGGGGGTTTCACCATATCGG
CCACGCTGGTCTCGAACTCCTGACCTCACGTGATCCACCA
GCCTCGGCCTCCCAAAGTGCTGGGATTACAGGCGTGAGCC
ACAGCGCCCGGCGGAAATACTTGGGAAAATATTTTAGATA
GGATAACTTAAGGAAACACAAGCCATCACCCTCCGGTACT
GCTCATAGCCTCACTGAAAGCATTTCCTAAGAAGGGAAAA
GTCCACACACAGCCATTAGTCCAGATGTGATAAACCACAA
CTCCCAGTGTGCCCGGAAAAAGGCTGCCCAGTACGGCACT
GTAAGACTACAACTCCCACTTCACCCAGGGCCAAGTCGGC
CCGGTCTTCCCCCATCTGCTGGCGGGAGTCCCGCCTCTCT
AGTCCACCTATTGCTAAGGTTAGAACAAAACAGTGGAAAC
TGTCAAGCCTTTCTTAGCCTTCACAGTCGGATAGGAGCCG
AGTCGCAATACACAGTTTAACGACCTCACCTGCGGTGTTA
ACCGAAAGCCGCAACCCCAGCACCCAACCCTAGAGTTGAC
ACACATGCGTAGTGGTGTGCCGGCCAACTGCCAGAGCCTT
GGCGCCTGCGCCGACGTTCGCGCCGCACGCGGCCGGGAGC
GGCCACCCTATTGCGCAAGCGCCTGTGCCCTCCCAGTGCC
TTCATCGTGCTCTCTCTGCCTAACTTGTCTGGTCGTTCTT
GCGTAGGGGGCGGGACTCAGGATGTCAATTGGTCTGTTTT
TGTGCCGATCAATGAGATGGGTGCGGTGATTGGTGACTAC
CTTGAGAGTAGCGGGTTAAGGTGTAAGCCCTGAGGAGGCA
GCGTTTTCTGGGATTCTGTCTGGTTCTCTCTCTCCAGAAG
GTTCTGCCGGTTCCCCCAGCTCTGGGTACCCGGCTCTGCA
TCGCGCCGCCATGATGGGCCATCGTCCCGTACTCGTGCTC
AGTGAGTTCTGGGGATGCCAGGAAAGGGACCCCCTTTTCA
CCCTTCTCTGTCCATGGTTTTCTGTGTTGCCTCAGCTCCG
TCCCGCCCTGACCCGGCCCCTGAGCCTTCCAGTCATCATC
TTCATTTTGGAAGCCCGGTGTCCCGCTTTCCTTTCTTCCC
TTAACCTGTTCGCTTCTCTTCACAAACTCAAACTGACCTT
TTTCTCTCCGAGCCTCTTTTCTTGACGTGTGCCCGTCTTG
GGAAGCTCTTTCCCACTCCGCGTTCTGTCCCTCAGTCCCC
ACGCTTCCCCCGCCGCTGCACCCTTTCTAGCCTGATTGTC
GCTGAATAGCTGCATGAATAATGTTTTTTGTTTTTCAGTT
AGGTCTAGCTTTATATCCTTGGCCCATCCCTTAGTAGCGG
TCATTTAAATGTTTCAATCTGTATTACGGAGTTAATAGTA
TTTCCTAGTAGAATTGTGAGAATTAAATGAGATAAGTGGG
CAGACTGCTTGAAGAGGGTCTGGTGAATAGGTAATATCCT
TGGTCACTTTACGTTACATTTATTTTCAGTAAAAGTCGCT
TGAACAGCAACCCTGTTCCTGAAGTAACCGTACTTGCTTC
ACTGATCATAGATGTAATCGTTCCCTCCGTGTCCCCGGCG
TTGTAATCTTTCTCACTCACCAGTTGGGTTTTCCCAGATT
TCTCGACTGGTCACCTTTTCCCTTTGGAAGATCCCTTATT
TTTTTTTCTTTCTATTTTTTGAGGCAGAGTCTCGCTCTGT
CACCCAGGCTGGGGTGCAGTGGCGCGATCTCTGTTCACTG
CATCCTCTGTCTCCCAGGTTCAAGCATTTCTCCTGCCTCA
GCCTCCCGAGTAGCTGCGATTACAGGCGCGCACCACCACG
CCAGACTAATTTTTGTGTTTTTGGTAGAACTGGAGTTTCA
CCATGTTGGCCAGGCCGGTCTCCAACTCCTGAGCTCAGGT
GATCCGCCCACCTCAGCCTCCCAAAGTGCTGGGATTACAG
GCGTGAGCCACCTCGCCTGGTCCCTTATTTTTTCTAATGA
GCACCACCTCCCTTGTCTTCCTTTGGTATGTTTCCATTCT
GTGTGTAACTTCTGTACCTCATCTGCAGAGCCTGACTGGC
CATCTCCCCTCCCTTACCGTCTTCTGTATACTGAATGCCT
TTCAGAGTTTTTATTCATTATCTCTGTACCTGGGAAATAA
CTTTAAGGAAAAAAATAAAATAAAACTTAACGCTATTTTG
AAAAAAAAAAAAAAGAGGTTGGGTGCAGTGGCTCACGCCT
GTAATCCCAGCACTTTCGGAGGCCGAGGCGGGCGTCTCAT
GAGGTCAGGAGATTGAGACCATCTTGGCTAACTCAGTGAA
ACCCCGTCTCTACTAAAAATACAAAAAATTAGCCGGGCGT
GGTGGCGGGCGCCTGTAGTCCCAGCTACTCGGAGGCTGAG
GCAGGAGAATGGCGTGAACCCGGGAGGCGGAGCTTGCAGT
GAGTCGAGATCCCACCACTGCACTCCAGCCTGGGCGACAG
AGACTCCATCTCAAAAACAAACAAACAAACAAAAAACCTT
CTTTCTGATGGATTGTAGGTCCATGGGGGTTTTTGGTTAC
AGCTCCCTGAGATAGATGTAAATCCTAAGCATTGTGGGTG
TTTTGGTTTGATGGGACTGGATTGAAAGATTTACAGACTT
AAATTGTAAGGGAATGTAATTTAGAGAGAGGAAGGAAATA
AACATTATGTTGGTTTGGTTGTAACCACTGGCTTGTCTCC
ACTGGGATGACCTGGGGGTGAGTGGTGTATTTGCAAAGCT
CCTTTCAGATCTGCATTAATCTCTGGCATTAGTTGGCTGT
GACCAATTAGGCTCCCAGTTAAAGTATGTAGTCAGTTCTT
AGTGGTGGTAAATGGGTTACTGAGGCCTTCTTATTACATC
CAGTTATGAGGTGACTATATAATTTATCTTGCATACTGTT
GAATGTGTTCTAAACAGTATGTTGTGGGGGCACTATCACT
AATTATGTTGGACCTGTTAGAGTGTGATCCCCCTATCCAA
GCAGAAAATGTGAATCCCCAAACTCTTTCCCTGCTTACAT
AAAGCAATGAATGGTCATTTCTTAGGGTCACCAGCCCTTT
GAGAATCTGATAATAGCTGTGGATCCTCTTTCCGGGGAAA
AAAAAAAATTGCAGTATCTCTCATTTTCTCACATAATCTC
AGGGAGTTCACTATCCCATTAAGGCCCATTCATGGATCTC
AGGTTTTGAATCCCTGCTGTAAATATATGAATATCTGGTT
AGAAGATAAGTATTAACCAGGATTCCAAGGATTGAAATAC
AGAAGGAAGTAAACAGCCATAGGGACATATGTTTACAGGT
TTTTGAGATATGGTTGACATGTAATAAACTGCACTTATTT
AAAGTGTAGAGTTTGATAAGCTTTGCTCTGTGGATACACC
ATGAAACCTGCATTCTTATTTTTCAAAGACTGGGAAATAA
ATAGCTTGTGTTTGATAGGGCAGTCCTGGGCTGTTGACTG
TTGTGTTTTTATCTATTTTAGGCCAGAACACAAAGCGTGA
ATCTGGAAGAAAAGTTCAATCTGGAAACATCAATGCTGCC
AAGGTCACAAATCTTTTAAGTGTTTATGGTAGTTTGCCTC
CAGCTATCTTCCCTGGTATTTGGTCATAGCCCGTGTGTCC
TGTACATCTAGACTTTATAGAGTGAGCAAATAGAAGAAAA
GTTGACCTCTTCTTTCAGAACATTTTCCTGATGATGGTAG
GGGAAAGGAAGCCCCCCTTCTGAGTTAGGACTGATAATCT
TCTCATATTGTGCATTATTCCGTTGCTGTGTATTGTTTTA
TAGTATTCTATTTGTGTTTGTCTCCCATACTAAACTGAGT
TACTTGAACAGAAGTACTTTGTTAATTCCCTTTTGTATTC
CTAGTGCCCACTGTAGATCTTGAATAGATATTCGGTAAAT
GTCTTTTTGAATGAAATAGTGAAGTAGCCTTATATCTGAT
TTAGGATGGTGTAGAGGCCACTGTCATGGAAAGAAATACT
AAGACGTGGACTTCTAGTAATTAGGACTGCTGGGAAACAG
AAGCTCTGGGAGCCATTTCCCCCTTACTCTTGTGAAAAGT
CATTTCTGTATCCATCCTGAAAGCATTCCCAAGGGGAGAA
AAACAACAGCTAGCCACATGCTATATCTAAAGTGGCATGC
TGTGTCTAAAGTGATTGCTAACCATGCTTTAGGGGTGTCA
TTAAAAACACTGACTCTGGCTGGGCGCAGTGGCTCATGCC
TGTAATCCTAACACTTTGGGAGGCTGAAGTGGGTGGATCA
CTTGGACCCAGGAGTTTGAGACTAGACTGAACAACATAGT
GAGACCCCGTATCTAAAAATAAAATGAAATTAAAATAAAA
TAAAACACTGGCTCTGTGGGTTGTTCATGCCCCTTTCCCC
TATTACTCCAACATTCTCACGCTATCCTCTGATTTGTGCT
TGCATGTTTTATGTTCCCTTTCCATTAGACTATTGCAGAT
ATCATCCGCACATGTTTGGGACCCAAGTCCATGATGAAGG
TAGGCTTATCTCTTCCTAAAAATCTTAGACTACAATTTTT
TTCTTCCTGTTATCTAGGACACTTTAAATATACCTTTTGC
TTTCATCTTAGATGCTTTTGGACCCAATGGGAGGCATTGT
GATGACCAACGATGGCAATGCCATTCTTCGAGAGGTGTGT
TTTGTTTTTGTTTTTTCTTTTTTTCTTTCTGACAGTTCTA
TAAACATAAGGGACCTATTAAGATACAGGCTCTGATTAGT
TTTTTTAGGGCTGCTATAACAGATTACCAGAAACTGGTTG
GCTTCAACAACATTTTTATTAACAACAAATTTATTATCTT
ATAGAATGAAGCTAGAAGTCTGAAATAAAGGCGTCAGCAG
GGCCATGCTCCTTCTGAAGTCTCGGGAAGATCCCCACTTT
TCTTCTCGCTTCTGATGGTTGCTGGCTTTCCTTGGCATGA
ACTTGGTCTCTGCCTCAGTCTTCATGTTATTCCCCTTGTG
TGTCTCTTACACAAGGACACTGGTGATTGGACTTGGAGCC
CGCCCTAATTCAGAATGACCATATCTAACTTGGTTACATC
TGCAAAAACCCTATTTTAAAATAAAGTAAAATTCACAAGT
TCTGGGAGTTATGACTTCAACATATCTTTTTTTTTTTTCT
TTTTTGAGATGGAGTCTCTCGCCACCCAGGCTGGAGTGCA
GTGGTGTGATCTCAGCTCACTGCAACCTCCGCCTCATGGG
TTCAAGCAATTCTCCTGCCTCAGCCTCCTGAGTAGCTGGA
ATTACAGGCACGCGCCACCACCCCCGGCTAATTTTTATAC
TTTTAGTAGAGACAGGGTTTCGCCACGTTGGCCATGTGGT
CTCGAACTCCTGACCTCAGGTGATCCACCTGTCTCCGCCT
CCCAAAGGGCTGGGATTACAGGTGTGAGCCACCGTGCCCG
GCTGGCTTCAACGTATCTTATTGAAGAACACAATTCAACC
ACAGTGGTGCCTCCAGTAGATAAGCTAAAAGATATCGGTC
TGTCCTCTGGAAGCTTTAATAGTTGAGTTCATGTAATACA
TTTTTTCCCAAAAAGAATTTGGAAAGTGGTTTACTTAAGC
TATTTGGGGTGCCATTTTTAATCTTTCAAGATATGGTAAA
ACATTAAAGGAAAAGTAAGTACGTATAGAAGCAAGAAGCC
CAAGAGTTAGGGCCAAGCTTCATGAGTTAAGAAGTCTTTG
AATAGTGTGAATTCATTAGTGATCTACCTTTTTAGATTCA
AGTCCAGCATCCAGCAGCCAAGTCCATGATTGAAATTAGC
CGGACCCAGGATGAAGAAGTTGGAGATGGGACCACATCAG
TAATTATTCTTGGTAAGAGGAGAATAAGAGATTGATAAGA
AAAATTAGAAATAACACCCACGTCATATTTTAAGAAGGAA
ATTATTGTTACCAATCCACTAATTACAAATATTTAAATAA
CTTATTGGTTATTTTCTATGTATTCTCTCCAGTTGAGTAT
AAAACATTTATATGAATAGGGTGAGCCATGCAAATCTGGC
TGATAAAGTAATAGTTAATTCTCTTTATTCACCATAAGTT
ATAATTTTTTTTTTTTTTTGAGACAGAGTCTCAGTGTGTC
ACCAGGCTAGAGTGCGGTGGCAAGATCTTGGCTCACTGCA
ACCTCCGCCTCCCGGGTTCAAGTGATTCTCCTGCCTCAGC
CTCCCAAGTAGCTGGGACTATAGTCGCACACCACCACACC
CAGCTAATTTTTGTATTTGTAGTAGAGACAGTTTCACCAT
GTTGGCCAGATGGTCTCTATCTCTTGACCTCGTGATCCAC
CTGCCTTTGCCTCCCAAAATGTTGCGCCTGGACAAGTTAC
AATATTCTATAAAGTCACCACAAACACTGAATTGGCAAAT
AATAAATCATTGCTTCTATAGAAAATACGGGGTTAAGTAC
CTATAAGCCTCTGGTCACACTTTCTTTTTTCTGTTCGTTC
GTTTGTTTAACAGAGACTTGAGTCTTGCTCTGTCACCCAG
GATGGAGTGCAGTGGCGCAGTCTCGGCTCACTGCAAGCTC
TGCCTCCTGGGTTCACGCCATTCTCTCGGCTCAGCCTCCC
AAGTAGCAGGGACTACAAGGTGCCCGCCACCACACCCGGC
TAATTTTTTGTTTTTGTATTTTTAGTAGAGACGGGGTTTC
ACCGTGTCTGTCAGGATGGTCTTGATCTCCTGACCTCGTG
ATCTGCTCGTCTCGGCCTCCCAAAGTGCTATGATTACAGG
CGTGAGCCACTGCGCCCGGCTGGTCACACTTTCATCAACT
GATAAATATATACCTTATTGTATGTGTTTTCTGTCTTCAA
GACGCCCGTTTAATATATACAGTTGATTTATTAGCATTGA
ACTCGTAGCCCATAGCAATATAACTCGTGCCTGGACAAAG
CTCACCTAACATGTATTTTCTCTGTAAGGCACATCACAGC
CTTCTTGCACATAGAAGCATTAGATAGCAGTTAAGCACTA
CACTTGTGAGCCATTATAAATACCAAAATCATCAAGAAAA
ATGTGAAAAACATAACCTTAAATATACTGCATAAAGGACA
CTTTTTTTACAGTGTGAGAGCTAAAGGCCTTGTTTGACCT
CACCTAGGAATGTCAATGGGTGACTCAGATTTTTTGCCAT
CCTGTGAATTTCCATGAATGACTATGAAAGTGTCATGAAT
ATTGATCTGGGGGTTGCAAATAACAAGAAATGAAATCTTT
AGGATAATGACCCTGGGCTATGTATGTTTAAAGACTGATC
TTTCTACTTCCTATAGGATCATAAAGAATTATTTTTCAAA
TCTTGGCCTATTGCCTTTATTGTGTAAATATCAAGATGAT
AGTAAAATTTTTATGCTAGAAACACTGGTTTTAAAAAATC
TGATTGCAACCAAGTGTGGTGGCTGACGCCTGTAATCCCA
GCCCTTTGGGAGGCCAAGGTGGGCGGATCACGAGGTCAGG
AGTTTGAGACCAGCCTGGGCAACATGGAGAGACCGCATTG
CTATAAAAAAATTTAAAAATCAGCTGGATGTGGTGGCATA
CACCCGTAGTCCCAGCTGTTGGGGTTGCTGAGGTTGGTGA
GGCAGGAGGTTGAGGCTGCAGTGAGCTGTGTTCGTGCCAC
TGCACTGCAACCTGAGCAACAAACCAAGACCATGTCTCTT
TTTTCTTTTTCTTTTTTTTTTTTGAGACAGAGTCTTGCTA
TGTCACCCCGGCTGCAGTGCATTGGCACAATCTCAGTTCA
CTGCAACCTCCGCCTCCCAGGTTCAAGTGATTCTCCTGCC
TCAGCTTCCCTAGTAGCTTGGATTACAGGCATGTGCCACC
ACACCTGGCTCATTTCTGTATTTTTTTTTTTTTTTTTTTT
TTGAGGCAGAGTCTTGCTCTGTCACCCAGGCTAGAGTGCA
GTGGCCGGATCTCAGCTCACTGCAAGCTCCGCCTCCCGGG
TTCACGCCATTCTCCTGCCTCAGCCTCCCGAGTAGCTGGG
ACTACAGGCGCCCGCCACCACGCCCGGCTAGTTTTTTGTA
TTTTTTAGTAGAGACGGGGTTTCACCATGTTAGCCAAGAT
GGTCTCGATCTCCTGACCTCGTGATCCGCCCGTCTCGGCC
TCCCAAAGTGCTGGGATTACAGGCTTGAGCCACCACGCCC
GGCCTCATTTCTGTATTTTTAGTAGAGACAGGGTTTCACC
GTGCTGGCCGAACTGATCTCAGACTCCTGAGCTCAGGTGA
TCTGCCAACCTTGGCCTCCCAAAGTACTGGGATTACAGGT
GTGCGCCACTGCGCCCAGCCAAGGGATGCTAATTTATAGT
GTTGGCCCACATATCTAAAAATAAAGTTCTTAATCAAAAT
TATTATTTATTTTTCGTAGAGATGGGGTCTCATGTTGCCC
AGGCTTGCCTGAAACTCCTGGGCTCAAGCGATCTCCTGCC
TCGGCCTCCCGAAGTGTTTTTTTTTTTTTGAGATGGAATC
TTGCTCTGTCACTCAGGCTAGAGTGCAGTTATGCAATCTC
AGCTCACTGTAGCCTCTGATGCTGGGTTCAAGCGATTCTC
CTGCCTCAGCCTCCCGAGTAGATGGGATTACAGATGCCCA
CCACCGTGCCTGGCTAATTTTTGTATTTTTAGTAGTGACG
GGGTTTCACCATGGTGGCCAGCTGGTCTTGAACTCCTGAC
CTCATGATCTACCTGCCTCAGCCTCCCAAATTGCTGGGAT
TACAGACTGTGAGCCACCATGCCTGGCTAAGCCTAGCTGA
TTTTTCAAATTGAATTTACTTATTTATTTATTTATTTTTG
AGACAGAGTCACCTAGGCTGGAGTGCAGTGGCACAGTCTT
GGCTCACTGCAGCCTCCACCTCCAGGGTTCAAGTGATTCT
CCTGCCTCAGCCTTTCTGTTAGCTGGGATTACAGGTGCCC
ACCACCGTGCCAGGCTAATTTTTGTATTTTTAGTAGAGAC
AGGGTTTCACCATGTTAGCCAGGCTGGTCTCAAACTCCTG
ACTTCAGGTGATCCTCCTGCCTCAGCCTCCCAAAGTGCTG
GGATTACAGGCGTGAGCCACCATGCCCAGCCTCTCAGCCA
TCTTTTAAAATGCAATAATATGCTGCTTAATGATGGGTAT
ATGGACCGGGCGCGGTGGCTCACGTCTGTAATCCCAGCAC
TATTGGAGGCCAAGGCAGGCGGATCACAAGGTCTAGAGTT
CGAGACCATCCTGGCCAACATGGTGAAACACCATCTTTAC
TAAAAATAGAAAAAATAAGCTGGGTGTAGTGGCACGCGCC
TGTAGTCCCAGCTACTCGGGAGGCTGAGTCAGGAGTATCG
CTTGAACCTGGGAGGCGGAGGTTGCAGTGAGCCCAGATCC
CACCACTGCACTCCAGCCTGGCGACAGAGCGAGATTCTGT
CTCAAAAAAAAAAAAAAAAGATGGGGATACGTTCTGAGAC
AAATGTGTTATTAGACAGTCTCATTACTATGCAGACTTCA
TGGAGTGCACTTCACAAATCTGGGTGGTACAGCCTACTAT
ATACTTAGGCTGTATGGTATAGCCTATTGCTTCTAGGCCA
CAAAGCTGTATAACATATTACTGTACTGAATATAGTTATA
ATATGGTGGTATTTGTATAATAAGCATAGCTGAACATAGA
AAAGGTACAGTAAAAATATGATATTATAATCTTATGGGAC
CACTGTCGTATATGTGGTCCATTGTTGGCCAAAATATTAA
GTGGTACATGACTGTATTTTTTTTATTTTTCTTTCAATAT
ACATGATTGACACTTAGGAATTGAAACAAAATATATTGAA
TTCAAACACTGGAGCACATACTAATGAATAACATTATGTA
CATTTCTAAAAGCTTATTTTACCTGCCAATAAGCAGGTAG
TACAAGCAATTTGTGCAAAAGGCTTTTGACAAAAAGAATA
TTTACAATACTCTCTTTTTTTTTTTTTTTTTTTTGAGATG
GAGTCTCGCTCTGTCGCCCAGGCTGGAGTGCAGTGGCCGG
ATCTCAGCTCACTGCAAGCTCCACCTCCCGGGTTCATGCC
ATTCTCCTGCCTCAGCCTCCCGAGTAGCTGGGACTACAGG
CGCCCGCCACCTCGCCCGGCTAGTTTTTGTATTTTTTTTA
GTAGAGACGGGGTTTCACCGTGTTAGCCAGGATGGTCTCC
ATCTCCTGACCTCGTGATCCGCCCGTCTCGGCCTCCCAAA
GTGCTGGGATTACAGGCTTGAGCCACGCGCCCGGCCTACA
ATACTCTCTTTACACTTTTCTAGAAACAGGCTTTTTGGTG
TGTGCATTTATATCTATGTATGTGTTATTTTGTGTATGTC
TATTAGAAAGTAAAGATAGGCGGGTGCGGTGGCTCAAGCC
TGTAATCCCAGCACTTTGGGAGGCAGGCAGGCGGATCACG
AGGTCAGGAGATCGAGACCATCCTGGCTGCGCTGACACCG
TCTCTACTAAAATACAAAAACTAGCCAGGCGTGACAGCGG
TGCCTGTAGTCCCAGCTACTCGGGAGGCTGAGGCAGAATG
GCGCAAACTCAGGGAGGCGGGCTTGCAGTGAGCTGAGATC
CGGCCACTGCACTCCGGTCTGGGGGACAGAGCGAGACTCC
GCCTCAAGAAAAAAAAAAAAAAGAAAGAAAGTAAAGATAA
ATTTATTCATTTTGAGACAGAGTCTCACTCTGTCACCCAG
GCTGGGGTGCCTGGGCACAGCCTCCACTCACTGCAACCTC
TGCCTCCCAGATTCAAGCAATTCTTATGCCTCAACCTCCC
GACTAGCTGGGATTACAGACACCCGCCAACACACCTGGCT
AATTTTTGTATTTTTGGTAGAGACAGTTTCACCATGTTGT
CCAGGCTGGTCTCAGAACTCCTGGCCTCAAGCAATATGCC
TGCCTCGGCTTCCCAAAGTCCTGGGATTACAAGGCGTGGG
GTAAAGACAAATTTTAAAAGAAGGAGATGTTTTACCAATA
ATCCCTCATCTAGGGGGTAAATTGTATACATTTTCTTTTT
TTTCTTTTGTTTTTTTTTTGAGATGGAGTCTCACTCTGTC
ACCTAGGCTAGAGTGCAGTGTCACGATCTTGGCTTCCTGG
TTCAAGCAATTCTCCTGCCTCAGCCTCCCAAGTAGCTGGG
AATACAGGCACATGCCATCATGCCTGGCTAATTTTTGTAT
TTTTAGTAGAGATAGGGTTTCACCATGTTGGCCAGGCTGG
TCACGAACCCCTGACCTCAGGTAATCCATCTGCCTTGGCC
TCCCAAAGTACTAGGATTACAGATGTCAGCCACCACACCC
AACCTTAATTATGCACATTTTTAAATTTTAACTTTTTTAT
TTTTTTGAAACAGAATCTTGCTCTATTGCCCAGGCTGGAG
TGCAGTAGTGTGATCACGGCTCACTGCAGCCTTTACCTTC
TAGGCTCAATGAGCCCAGCTTCCCCAGTAGCTATAGGCAC
ATGCCACCATACCTGGCTAATTGAATTTTTTTTGTAGAGA
CAGGGTTTTGCTATGTTGCTCAGGCTGGTCTAAAAACTTC
AGGGCTCAGGTGATCCACTCACCCTAGCCTCCCAAAGTGC
TGGGATTACAGGTGTGAGCCACTGCATCCAACCCTGAATA
TTCTTTCAAATGTAAGTTTTTATGTGTTTTGTTTTTTTTT
TTTTTTTTTTGAGACGGAGTCTCGCTCTGTCGCCCAGGCT
GGAGTATAGTGGCCGAATCTTGGCTCACTACAAACTCCAC
CTCCCGGGTTCACGCCATTCTCCTGCCTCAGCCTCCCGAG
TAGCTGGGACTACAGGTGCCTGCCACCTCATCCGGCTAGT
TTTTTGTATTTTTTAGTAGAAACGGGGTTTCACTGTGTTA
GCTAGGATGGTCTCGATCTCCTGACCTCGTGATCCGCCCG
TCTCGGCCTCCCAAAGTGCTGGGATTACAGGCTTGAGCCA
CCGCGTCCAGCCTTGTTTTGTTTTTAGTTCCAGCAGTTTG
ACTAGATCCTAAGGTATTAAGGTACTAATAAACAAGTTAG
TTTTTCTTTTGTCCATTTTTCTTTATTTTATTGCCTTTAG
GGAAATTTTTTTTTTAGAAAGATCAAGAGAAGGCCAGGTA
CAGTAGCTCACGCCTGTAATCCCAGCACTTTGGGAGACCG
AGGTGGACAGATCACCTGGTTCGAGACCAGCCTGGCCAAC
CAACATAGTAAAACCCATCTCTGCTAAAAGTACAAAAGTT
AACTGGGTGTGTTGGTGCATGCCTGTAATCCCAGCTACTT
GGGAGGCTAAGGCGGGAAAATCGCTTGAACCTGGGAGGCA
GAGGTTGCAGTGTGCAGAGACTGTGCCACCGCACTCCGGC
CGGGGTGACAGAGCGAGACTCCTCAAAAAAAAAACAAAAA
GATCAAGAGAGTAAGTAAGCCCTGGAATCATTCTTTCTTC
ATTTTATTTATTGAGATAGGGTCTCACTCTGTCACCCAGT
GCAGTGGTGCAGTCAAGGCTCATTGCACTCTCAACCTCCC
AAGCTCCAGTGGTTCTCTTAACCTCAGCCTCCTGAGTAGC
TGGGACCGCAGGCTTGTACCAGCACACTAAGCTAAATTTT
AATTTTTTTTTAAAGACAGGGTCTCACTATGTTGCCCAGG
CTGATCTTGAATTTCTGGGATTACAGGTATAAGCCACCAT
GCCCAGCCTGATCTTTTAAAAAATGGACAGCAAGGATGTT
TTCTGTATGAATTGCCCTGTCTTATACAAAGTGTAAAATT
TGGAATAGTATGAATGGCCAAATGTCATATCTTTTGGGAG
AGTCTGATTTAGGAGAGTATTTTTTGGAAGAATAATGAAG
TTACTTGCCTTGATATCCAGATACTTTTAAATATTACTAT
GGTGCTTATATCTTTTTCAGCAGGGGAAATGCTATCTGTA
GCTGAGCACTTCCTGGAGCAGCAGATGCACCCAACAGTGG
TGATCAGTGCTTACCGCAAGGCATTGGATGATATGATCAG
CACCCTAAAGAAAATCAGGTATCTTGGGGGCAAGAAATAG
GTAGTATCAAATATGAGAGGCCTGGCCAGACTTGGTGGCT
CATGCCTGTCATCCCAGCACTTTGGGAGGCCTAGGTGGGC
AGATCATGAGGTCAGGAGATTGAAACCTTCCTGGCCAACA
TGGTGAAACCTTGTCTCTACTAAAAATACAAAAAATTAGT
TGGGCATGGTGGCGGGCGCCTGTAGTCCCAGCTACTCGGG
AGGCTGAGGCAGGAGAATGGCGTAAACCCAGGAGCGGAGC
TTGCAGTGAGCTGAGATCTGGCCACTGCACTCCAGTCCGA
GGCGACAGAGCGAGACTCCGCCTCAAAAAAAAAAAAAAAA
AAATACAAAAAATTAGTTGGGCATGGTGGCGCATGTCTGT
AGTCCCAGCTACTCGGGAGGCTGAGGCAGGAGAATCTCCT
GAACCCAGGAGTCAGAGGTTGCAGTGAGCTGAGAGCCCCA
TTGTACTCCAGCCTGGTGACAGAGCAAGACTCTGTCTCAA
AAAAAAAAAAAAAATTAGCCGGGTATGGGTGGCGCACACC
TGTGATCCCAGCTACTCAGGAGGATGAGGCAGGAAAATTG
CTTGAACCCAGGAGGCAGAGGTTGCAGTGAGCCAAGATCT
CTCCATTGCACTCCAGCCTAGGCAATAAGAGTGAAACTCC
GTCTCAGAAGAAAAAAAAAGCATATATTACCTCTAGCTTC
AGGGAATTTTAGTTAAGGTTTAACATCGTGTGGAGTCATG
TAGAGCAGGTCTTGAATAAACGTTTTTGTTTAAAAAGTAA
AACTTGGCAGGGCCCAGTGGCTCATGCCTGTAATCCCAGC
ACTTTGGTCGAGGTGGGCAGATCACGAGGTCAGGAGTTAG
AGACCAACCTGGCCAACATGGTGAAACTTCGTCTCTACTA
AAAGTAGAGAAAATTAGCTGGACGTAGTGGCAGGCGCCTA
TAATCCCAGCTACTCAGGAGGCTGAGGCAGGAGAACCGCT
TGGACCCAGGAGGTTGCAGTGAGCTGAGATTGTGCCACTG
CACTCCAGCCCAGGTGACAGAGTGAGACTGTCTCAAGAAA
ATAGAAAGTAAGACCTGGACTGGGCGCAGTGGCTCACACC
TGTAATCCCAGCACTTTGGGAGACCAAGGTGGATGGAGCA
CCTGAGGTCAGGATTTCGAGACCAGCCTGGCCAACATGGT
GAAACCTCATTTCTACTAAAAATGCAAAAATTAGCCAGGC
GTGGTTGCATGCGCTTGCAATCCCAGCTACTCAGGAGGCA
AACAGCAAAACTCTGTCTCAAAAAAAAATAAAAATCTATA
ATGTATTCTTTTTTCCATGCCTGACTGGAAATAGTTTGTT
TTTTTTTTTTTCTTTTCTTTATTTAAATGTTCTACTCATA
TGGTTGAGTCACTAGATGCATAAGTGTTTAGTAATTTGGT
GAGGTTTATATTATACTGTCTGCTCTTTTTTTTTTTCCTA
AGATGGAGTTTTTGCTCTTGTTACCTAGTCTGGAATGCAA
TGTCGCGATCTCGGCTCACCGCAACCTCTGCCTCCCCGGG
TTCAAGCGATTCTCCTGTCTCAGCCTCTTAAGTAGCTGGG
ATTACAGGCATGCGCCTCCACGTCCAGCTAATTTTGTATT
TTTAGTAGAGACAGGGTTTCTCCATGCTGGTCAGGCTGGT
CTCGAACTCCCGACCTCAGGTGATCCACCTGTCTTGACCT
CCCAAAGTGCTGGGATTACAGGCATGAGCCACTGCGCCCA
GCCATATACTGCCTGCTCTTAAACGAGTTGTACACTAATA
TCTGTCTGGCACACTTAAGGAATGAAGTGTTTAATTATTT
TTATGCAGTAAGCTCTGTGAGAATGTAGAAGTACCTAAAG
ATTTTATTGTGTGGAGCTGTACCCTTAGAAAGTTTTTTGT
TTTGTTTTGTTTTGAGATGGAGTTTCACTCTTATTTCCCA
GGCCGGAATGCAGTGGCTGGATCTCGGCTCACCTCAACCT
CTGCCCTCTGGCTTCAAGCAATTTTCCTGCCTCAGCCTCC
TGAGTAGCTGGGATTATAGGCATGTGCCACTAGGCCTGGC
TAATGTAATTTTAGTAGAGATGGGGTTTTTCTCCAAGTTG
GTCAGGCTGGTCTCAAACTCCTGACCTCAGGTGATCTGCC
CACTGCCTGCCTTGGCCTCCCAAAGTGCTGGGATTACAGG
CATGAGCCACCGTGCCTGGCCCGAAATATATATATATTTT
TAATCAAGTAATAACTGCCTACCTAGAACACTTTAGTCTT
ATGTAAAAACATTTTTTTGGGGGGAGTGGGGAGTCTTGCT
CTGTTGCCCAGGCTGGAGTACAGTGGCACGATGTTGGCCC
ACTGCAACCTCTGCCTCCTGGGTTCAAGCAGTTCTCCTGT
CTCAGCCTCCCAAGTAGCTGGGACTACAGGCGCATACCAC
CATACGTAGCTAATTTTGGTATTTTTAGTAGAGATGGGGT
TTCACCATATTGATCAGTCTGGTCTCAAACTCCTGACCTC
AGGTGATCCACCCACCTCGGCCTCCCCAAAAATTTATTTT
TTAGAGATACTGTCTCACTCTGTTGCCTAAGCTGGAGTGC
AGTGGTGCAATCACAGCTTACTGCAGCCTCCAGCTCCTGG
ACTCAAGCAGTCCTGTCCCAGCCTCCCAAGTAGCTAAGAC
TACAGATGTGTCCATCACGCCCTGCTAAGTTTTTTTATTT
TTCATAGAGATGAAGTTTACTATGTTGCCCAGGTTGGTTT
TGAACTCCTGGCCTCAAGCTATCCTCAGTCTTCCAAAGTG
TTGGGATTATAGGTGTGAAGCATGGCACCCAGCCCCCTTT
ATCATAGATACTACTTTTGGAGTCATTGCTTCTTCCCAAA
AGTCCATAATTCAACCATTTAATAATTGGTATATTATGTG
CCTTTCACTGTTAAAAGAGGGATTTGGTTTATTTTGGGGT
GTTTTTTTTTTTTTGAGACGGAATCTCTGTCGCCCAGGCT
GTAGTGCAGTGACACGATCTCAGGTCACTGTAACCTCTGC
CTCCAGAGTAACTGGGACAACAGGCACAGGCCACCATTCC
TGGCTAATTTTTGTATTTTTAATAGAGCTGAGGTTTCACC
ATATTGGCCAGACTGGTCTCGAATTCCTGACCTCAAGTGA
TCTGCCTGCCTTGGCCTCCCAGAGTGCTGAGATTACAAGT
GTGAGCCACCGTGCACGGCCAAAAAAGAGATTTTAGCATT
ATGTGAAAGTATGTTGTGAGGAGAGACTGAAATTAATATA
AAAATGGAAAATACATAAAATGTGTTTACAGTAACATAAA
AACACAAAGATGACCAGTTGGTGATCATCTTTGACCACTG
TGGCACACCGTGAGTTAAAAATAAAATTTACTGTTCAAAA
TGAATGATTAATGAAACTCTTAAAGTTGGCTAGTTACAGG
ATAGAGTTTCATAGAAAAAAAAGTGTCTTGATCTGAGTTG
TAAAAGTTGAAAAGTTTACTTGGTTGAAGCAGAAGATAAG
GAACAAATTATTTTACTATAATCTTTGTATGTAAGTGTAA
AGGGTTGCTCAGGGAATTAAGGCACCTTCTACAGATGAGT
TGTAATCTTGCTGAAAGGTAGAGGAATGGACAAAGGTTAC
CTCCTAATGTCCTTTTTGTTTCCTCCAAAGGAACAAGTCC
TCGTGTTCTGCCTCTTGGTCCATTATTATAGTCACGAAGG
TATAGATGAGGCACATCTCTACATATCTAAGATGCCTTCT
TCACATATTGTCTGGTTTTCTTTTCTCTAGTATCCCAGTC
GACATCAATGACAGTGATATGATGCTGAACATCATCAACA
GCTCCATTACTACCAAAGCCATCAGTCGGTGGTCATCTTT
GGCTTGCAACATTGCCCTGGATGCTGTCAAGACGGTACAG
TTTGAGGAGAATGGTCGGAAAGAGATTGACATAAAAAAAT
ACGCAAAAGTGGAAAAGGTAAACTTTCGCAGTGTATACAT
TGGGTCAAATTATATCTTAGCATGAGTCATCTCACTTGTG
AGGAAATAGTTTGTTTTTAGTGTTGTTTTGTTTTGTTTTT
GAGACAGAGTCTCACCCTGTTGCCCAGGCTGGAGTACAGT
GGCACAGTCATAGCCCACTGCAGCCTCAAAACTCCTGGCC
TCAAGTAAATCCACTGATTTTCTAGGACTACAGGCACATG
CCACTGTGTCCAGCTTTTTTTTTTTTTCTTTTTGTAGAGA
TGAGGGTCTCATGTTGCCCAGGCTGGTCTTGAACTCCTGG
TCTCAGGTGATCCTCCCACTTCAGGCTCCCAAAGTGCTGG
GATTACAGGCATAAGCCATCGCACTCTACTTGAATGAAAT
AGTTTTAAATCAGAGCAAAGTATGTTTGTTTGTTTTATAT
GGAGTCTTGTTCTGTCGCCCGCTAGAGTGCAGTGGCGCAA
TCTCAGCTCACTGTAGCCTCCACCTCCCGGGTTCAAGTGA
TTCTCCTGCCTCAGCCTTTAAAATAGCTGGGATTACAGAT
GCCCACCACCACACCCGGCTAATTTCTTTCTGTATTTTAA
GCAGAGACAGGGTTTCACCGTGTTAGCCAGGATGGTCTTG
AACTCCTGACCTGAGGTGATCCGCCCACGTTGGCCTCTCA
AAAGTACTGGGATTACAGGGTGAGCCACTGCACCTGGCCA
GAACAAGGTACCTTTAATTAGAACTGGGAAGAATTGGCCG
GGCGCGGTGGCTCACGCCTGTAATCCCAGCACTTTGGGAG
ACTGAGGTGGGTGGATCACGGGGTTAGGAGATCGAGACCA
TCTTGGCTAACACAGTGAAACCCCATCTCTACTAAAAAAA
AAAAAATACCAGGCCGGGCGCGGTGGCTCAAGCCTGTAAT
CCCAGCACTTTGGGAGGCCGAGACGGGCGGATCACAAGGT
CAGGAGATCGAGACCATCCTGGCTAACACTGTGAAACCCC
GTCTCTACTAAAAATACAAAAAACTAGCCGGACGACGTGG
CGGGCGCCTGTAGTCCCAGCTACTTGGGAGGCTGAGGCAA
GAGAATGGCATGAACCCGGGAGGCAGAGCTTGCAGTGAGC
TGAGATCCGGCCACTGTACTCCAGCCTGGGAGGCAGAGCA
AGACTCCGTCTCAAAAAAAAAAAAATACCAAAAATCAGCC
AGACGTGGTAGTGGGAGCCTGTAGTCCCAGCTACTCTGGA
GGCTGAGGCAGGAGAATGGCATGAACCCGGGAGGCGGAGC
TTGCAGTGAGCTGAGATCGCGCCACTGCACTCTAGCCTGG
GCAACATAGCAAGATTCCGTCTCAAAAAAAAAGAAAAAAA
ACTGGAAAGAACTGTACTTGCTGCCTGGAAACAAAAACCT
AAAGAGGCTACCAAGTTGGAATTTCCTGAAATAATTTTGT
TGTTACCTTCACTGCTATCCCTACACAAGGTTTATAAGGA
CAAGGGACAGGCTTATTGGTGTCTCCATGTTTGTGTATTT
GCATACATCAGTCATTTGATCAGGATATAAGCTTAACAAG
GGCTCTATCATATAGTACTATTATAATGGTAAGCCCAGAA
AGCTTTCTCTCCTCTACTAAATTTCATTAAGATCAAAAAG
TTAGTAGTATAGCTTGTGGCCAGTAGATGGAGCCCCAAGC
CTAAAATTCTCTGGCAGCATTTTTTTTTTTTTTAAATTGG
GGAGACCTAAGCCCTTATTTATTTAAATAGCAATTGGGTC
TCAATGTGTTGCCCAGGCTGGTCTCGAACTCCCAGCCTCG
AGGGATCCTCCTGCCTGAGCCTCTTGAGTAGCTGGGATTT
TAGGTGTGAGCCACTGTGCCTGACTCATAAGCCCCTCTAA
GTCTTTTGTCAAGTCATTGAATTTCTGTGGGTCTCAGCTG
ACCTTCAAGTTGAGTGTCATGGTCTAAAATTGGTGTATTT
CCTAGTGGGGAAAAAACGTGATTCCAACCATATTTTTGAA
CTTCATCAAAGAAAGGAACTTTAGAAACCTGAAACAGTGG
GTATTTGGGAAAGATGAACATCTGGGAAGGAAATTAAGAA
ATTGTCTCTTGATTGTGGATTATAAAGTGCAGTTGTCTTT
TCTTCAGATACCTGGGGGCATCATTGAAGACTCCTGTGTC
TTGCGTGGAGTCATGATTAACAAGGATGTGACGCATCCAC
GCATGCGGCGCTATATCAAGAACCCTCGCATTGTGCTTCT
GGATTCTTCTCTGGAATACAAGAAAGGAGAAAGCCAGGTA
AGGTTCTTGGCCTTGTTCCTTAAAGTAGATGCAAGAATCT
GACTACAAATATGAACAACAGAAATAAAAGGTATGTTTAT
TGTATGCCTTCTGGGTGCATAGTGTACACTGACTCTTAGA
ACAATCCTTTAGTTGGTATTGATTCCATTTTACAGATGAG
GGATCTGAAGCTCAGACAAGTTGGGTTAATTGCTCAAGGA
ATACAGCTGGTATTGGCCAAAATCAAGATTTGAACCTGGT
CGTGTTTGGCTTGTTTTATACTATCATGTGACCTTTCCTA
ATGTACCAGGGGAACATAAGGTAGGAGTTAATTCAGCTTT
GAAGTACTAAAGGAGAATTTCAGCTGGATGCAGTGGCTCA
CACTTATAATCCTAGCAGTTTGGGAGGCTAAGGTGGGTGG
ATGGCTTGAGCCCAGGAGTTCAAGACCAGCCTAGGCAACA
TGGCGAATACTGTCTGTATTTAAAAAAATTAACTGGGCGT
GGTGGCATATGCCTGTAGTCCCCACCACTAAGGAGGCTGA
GGCAAGAGGATTGCCTGAACCCAGAAGGTCAAGGGTGCAG
GGAGCTGTGATCACACCAGTGAACTCCATCCTGAGTGACA
GACCTGTCTCAAAAAAAAAAAAAAAAAAAAAAAAAATCCA
GGGTGCAGGAGGCTCACAAGGCTCCATCACATTTGGAAAG
AACAAGAATCAGTTAGTGGGAAGAATTAAGGCCTGGAATT
TTCATGCACATTGCCAGGACAGATGTAGGATTGGACTGGG
TGGTCAGAGACCTTAGAAAGGCCAAACTCAACACTAATTG
CTGTGTGACTTTCAGTTCTGGTTGTTTTATAATGATATAA
CTAGAGCTAAATTGGCTTACAGAGGTATAGAGGTCATGGC
TTTAACATAATTCTGACTCTGAGATACGTGGGAGACGTGG
GTGGAGGTATAGTATGACCCTTAGAGCTTCACCAGTCCAG
GGATTTTAAAATCGTGTCTTTCCTTTACCACACAGACTGA
CATTGAGATTACACGAGAGGAAGACTTCACCCGAATTCTC
CAAATGGAAGAAGAGTACATCCAGCAGCTCTGTGAGGACA
TTATCCAACTGAAACCCGATGTGGTCATCACCGAAAAGGG
CATCTCAGGTGGGACTTTTAATTTTTCCAGCCTACCTTTG
AGGTAGACGAGGGTGGGTGATTTGTTTTTTCCCCTCATGT
TTGGCAGGGGCGTAATAGTGTGATGGTTAGAGTACTTTGA
TTATAAAACCAGTTCAGAACCCAGTTTGACATCTGTACCC
TTGGATTTGTAGATTTAGCTCAGCACTACCTCATGCGGGC
CAATATCACAGCCATCCGCAGAGTCCGGAAGACAGACAAT
AATCGCATCGCTAGGTGAGTAGGCCAGGTAAAAATAAGAC
TTTTCTTCCCGTGTGTTTCCTTTTTGTAGTTGCATAACAT
AGTCATCATTACCTGAAAAGGTTTAATAAAGGATACAGTA
ACAGGTGGAAATAACCTTGGCTTAGCTGCCTGCCCTCTTC
AGAAGTCCTCTAGTCCAACGGTTATTTATTGCATGAGTCT
CATCTGTGCTGCCCCTAACCATTAGTGAGCAGCTTGTGCT
TAGACATCTGTAATTGCTACCTTGGTGGGTGTCCATTACA
TTTCTAAATAACTGCCTATCAAAGAGGTTTTTCTTTAATG
TCATTATGATGATTTTTGAATGAACATTTCCAGAATAGCC
TGTTTTAAGTGGCCTGGATTATAGCAGAACCATCAGTTTC
CTCGACTACATCCTTAGCTGCTGTTTATGCAACTCTAGAT
TGCATTCACTACTTCTGCACTGATGTCTGTGCTCAGAGAC
CATTCTTCTTAATAGACGAGGTCTTGCTGTATTAGCTAGG
CCTGTCTCAAACTCCTGGGCTCAAGCAGTCATCCTGTTAT
CAGCCTTCCCAGTACCTGGAACTATTGGCATGCACCACCA
TGCCCAGCAAAGTTCATTCATGTTTAATACTAATTTATTA
AAAAGCTGACAAATGTACCCCAACATAATATAGCGCAGAT
CCAAATCATATTTTATACCTTTGTACCCCAAAGGGTATTA
ACATGCATACACATAGTTGACTTCACATGCCCATGAGTTG
GAGGGAGTGACAAATAAGCAATTAGTCCTATATTCATTAA
ACTTGGGTCAGACGTATGCAGTCATCCCTTGATATCCATG
GGGCATTGGTTCTGGGATCCCCCCTTGAATACTAAAGTTT
GTGGATGCTTAATCCTTATATAAAATGGCATGGTATTTGT
GTATAACCTATACGCATCCTTCTTTACACTTTAAATCACC
TTTAGATTGCTTATAATGCCTAATATAACGTAAATGCTAT
ATAAATAGTTGCTATACTGTATTGTCTTTAAAATTTATAT
TATTTTTGCTATTGTATTATTGTCCGTCCCCCCACCCCAC
CCCTCTGCCATATTATCGATGCTTGGTTGGTGGAATCTGG
ATGTGGGACCTGCGGATATAGAGGGCTGACTATACTTACA
TGCTTATTCACCTTCCTCCTTGCTTGACCTTTGCCGTCTT
TGATACAGTCCTATTATTGGCCTGGAGACTCAACTGGGCC
GTACAGGATGGGTTTATCTAGAAATTACCATTATATAGTA
TAGACATGTTAATTTTTTTTTCTTTCTTTTTTGCACATTC
TAATTCTCTAGTTGAAATATGTACATGTTAGATATGCATG
AGAACTAATTTGTCCAAATTATAGTAACCACATAGTATAT
TTTGAATTCAACTATATCTGGTTATAGTAGTGATGACTAG
TTGCCTTAGGTGTACAGTTGACCCTTGAACAACTTGGGGG
TTAGGGCAATCAGCCCCTAAGGAGTTGAAAATCCATGTAT
AATTTTTTGACTCCCCTACTCCTAATAGCTGACTGTTGAC
CTGAACCCTTACCAATAACACAATTAACTATCACATATTT
TGTACATCATGTGTGTTATATGCTGTATTCACTTCCGTAA
AGTAAGCTAGAGAAAATAAAATGTTATTTTTTTATTACAG
GCTCATGCCTGTAATCCCAGCGCCTCGGGAGGCCAAGGCA
GGTGGATCACCTGAGGTCAGGAGTCCGAGACCAACCTGGC
CAACATGGTGAAACCCCGTCTCTAATAATAATACAAAAAT
TAGCTGAGTGTGGTGGTGCATGCCTGTAATCCCAGCTACT
CAGGAGGCTGAGGCAGGAGAATCGCTTGAACCAAGGAGGC
GGAGGTTGCAGTGAGCCGAGATGGTGCCATTGCACTCCAG
CCTGGGTGACAAGAGTGAAACACCGTCTCCAAAAAAAGAA
AATCATAAGGAAGAGATAACACATTTACCATGCCTTAAGT
GGAAGTAGATCATCATAAAGGTCATCATCATCTTCATGTT
GAATAGGCTGTGGAGGAAGAATAGGGGCTGGTCTTTCTGT
CTTGGGTGTCAGAGGCAGAAGAGTGGTGGAAGGGGAGGCA
GAATGGGCAGGAGGCACACTCGGTGTAGCTCAATGAAAAT
ACATCGTAATTTGTCTGACTTTTGCTTTTTCGCTTCTCTA
AAAATATTTCTGTATAGTACCAGTTGCTCTTCCACTGTTT
CAGTTTCAGTGCCTCTATCATAGAAGGGTCCATATTGTAA
AAGAAGTCAAAAGCAGTCTTGAATAATTAGAAGCCTTCTG
CCAGATTGTCTAATGTCACTTTGTTTTCTGGCACTGCTTC
TTCTACGTCCTCTTCCTCATCGTCTGGCACTGGTTTGGAA
GCAGTCGTGTCCATCAAGTCATCTTCTGTTTGGTTGTTTT
TGTTTTTGAGACGGAGTTTTGCTCTGTCACCCACGCTGGA
GTGCAATGGCACAATCTCAGCTCACCACAACTTCTTGCCT
CCCGGATTCAAACGATTCTCCTGCCTCAGCCTCCCGAGTA
ACTGGGATTACAAGCATGAGCCACTACACCCAGCTAATTT
TGTATTTTTAGGAGAAACGGGGTTTCTCCATGTTGGTCAG
GCTGGTCTCAAACTCCCGACGTCAGGTGATCTGCCTGCCT
CAGCCTCCCAAAGTGCTGGGACTACAGATGTGAGCCACCG
CACCTGGCTTGTCATCTTCTGTTAATTCCTCTGGTATATT
GTCTGTTAGCTCTTTAATTTCTCCAAGATTCATATCTTGA
AACCCTTCACCACCACCATGCCAATTTTTTTAGCCACATC
CAGTCTCTTTCATGATTTCCTTGATTGGCTCTATCATAAA
TCCTACAAAGTCATGTACAAAATCTGGACACAGTTTCCTC
CTGCAGAAATCTTCTGTTTTGGGCTTGATGGCTTTCATAA
GGCTTTTTCTATAACAACTAGTATCTTTAGTAGTGTAATC
CTTTCATATTTTCATCATGTTCTCTTTGTTGGGGTTCTCT
TTCATAATGTTGACTTTATTTTTTATTTTTTATTTATTTA
TTTATTTATTTTTTTTTGAGAAGGAGTCTTGCTCTGTCAC
CCAGGCTGGAGTGCTCTGTCGCCCAGGCTGGAGTGCTGTG
GCCGGATCTCAGTTCACTGCAAGCTCCGCCTCCCGGGTTC
ACGCCATTCTCCTGCCTCAGCCTCCCGAGTAGCTGGGACT
ACAGGCGCCCGCCACCTCGCCCGGCTAGTTTTTTGTATTT
TTTAGTAGAGATGGGGTTTCACCGTGTTAGCCAGGATGGT
CTCGATCTCCTGACCTCGTGATCCGCCCGTCTCAGCCTCC
CAAAGTGCTGGGATTACAGGCTTGAGCCACTGCGCCCGGC
CTATTTTTTATTTTTTTGAGACAGAGTCTTGTTCTGTCGC
CAGGCTGGAGTGCAGTGGTGTGATCTTGGCTCACGGTAAC
CTCTGCCTCCTGGGTTCAAGCAATTCTCCTGCCTCAGCCA
CTGGAGTAGCTGAGACTACAGGTGCACACCACCATGCCCA
GCTAATTTTTGTATTTTTAGTGGAGATGGGTTTTCACCAT
GTTGGCCAGGATGGTCTCAATCTCTTGACCTCATGATCTG
CCTGCCTGGGCCTCCCAAAGTGCTGGGATTACAGGCATGA
GCCACCACGCCCAGCCGACGGTTCTTCGCATGAAGTACCA
TGTGTAATAAGCCTTACAGGTCTTTCTCTGACTGTCTGGT
CTAGAGTATTTGAATGTCTTCAGTGTTGAACTTATGTGGC
TCTGGGTATCCATGGGCATTGTCCAATATCAGAAGCACTT
TAAAAGGTAGTCCCTTTGTGGAAAAGTATTTCCTGACTTA
AAGGACAAAGCATCGATGGAAGCAATCCAGAAGAAGTGTT
CTTATTGTCCAGGCCTGGTTGTACAACCACAAGATATAAA
CTTGACCCTCCAAGGGACAGGCTAACTCCTTTGCACAAAA
TCTTGGTGCTCCCTTCTCTTTCTTACTAATAAATGTCATT
TGTGGCATAATCTTCCTGATTAGGTCACTTTTGTATACAT
TAAAATTATATTTAGGCAGGTACCATTTCTCCTCAATGAT
TTCTCTTTTTTTTTTTTTGAGACAGTCTCACTGTCACCCA
GGCTGGCATTCAGTGGTGCAATCTCGCTCGCCCCAACCTC
TGCTTCCTAGGTTCAAGCGATTCTCCTGCCACAGCCTCCC
AAGTAGCTGGGAGTACAGGCGTGTGCCACGACACCTGGCT
AATTTTTTCTTGTATTTTTAGTAGAGACAGGTTTCACCAG
GCTGGTCTCGAACTCCTGACCTCAAGCGATCCACCCGCCT
TGCTTGGCCTTCCAAAGTGTTGGGATTACAGGCATGAGCC
ACCAAGCCCCTGGGAACATGTCTGCTGTTTCTTGGTCAGC
AGAAGCTGTTTGCTGTTATCTTGACATTTTAAAAGCCAAA
CAAACCTCTTTCTAAAATTATCAAACCATCCTTTGCTGGC
ATTAAATTCTCCAGCTTTAGATCTTTGACCTTCCTTTTTT
GATGAGGTGTCATAATGATTTCATGTTTTCTCAAATCATA
TTAGCATATATAGGTATGCTGTTCTTATACCTACATAAAA
GCTGCATTTTCAATGAGATTAATAGGTATATTTCTCAAAA
AGCACAGGGTTTTCACAGCTGCTGGCATAACTGCAATGCT
GCTGTAACTGCAATGACGGCTTCAGTGGTTTTTTTTGTTT
GTTTTTGGTTTTTTTAGATAGGGTCCCACCCTGTTGTCTA
GGCTGGAGTGCAATGGCATGGTCACAGCTCACTGCATCCT
TGGTATCATGTTTTCAAGGGATCCCCCAACTCACCCTCCT
GAGTATCTGCAGCTACAGGTATGCATCACTATGCCCAGCT
AGTTTTTTATTTTTTGTAGAGACAGTCTTGTTATGTTACC
CAGGCTGGTCTCAAATTTCTAGGCTCAAGCAGTCCTCCTG
CCCGGCCTCCCAAAGTACTGGGATTACAAGTGTTAGCCAC
TGTGCCTGTCCCTCTGGAAATCCTTTTTACCGGACAGGCA
AGACCTCTTAAGTGATGTTTCCAGCAATCCACTTTTGACC
TTATCCCTAACTACAGACCTTAGAGACTAGGGAAATGGGT
AAAAGTATCTGAAGTCATCTGATTCTCCCCACCTTTTCCA
TCCAATAGAGCCTGTGGGGCCCGGATAGTCAGCCGACCAG
AGGAACTGAGAGAAGATGATGTTGGAACAGGAGCAGGCCT
CTTGGAAATCAAGAAAATTGGAGATGAATACTTTACATTC
ATCACTGAGTGCAAAGACCCCAAGGCCTGCACCATTCTCC
TCCGGGGGGCTAGCAAAGAGATTCTCTCGGTGAGTCAGCC
TTGGATGTATGACCAGATGAAATAGATCACTGGACTTCTT
GAGAGTTTCCCAAAGGGCCTGAAATAATTCTGTGGTCCAT
TTATAGCTATTTAATTTGGACTTATAGCCACAAATTCCTT
TTCTGCTTCCTTTTTTTAATTAAAGAATTTAAAATTTTTA
AAATTGTAATAAGCATAAAATTTACCATCTTAATCATTTT
AATTGTACAGTTCAGTAATGTTAAGTATATTCATGTTCTT
GTGCAAGAGATCTCCAGAACTTTTTCATCTTGCAAAACTG
AGACTCTGTACCCCTTGAACAAAATATCTCATTTCCTCCT
CCCTGGCAACAACTGCTTTCTTATTTTTTATGTTGAAGTT
ATAAATATTACTCTTTTTTTCCTCATTGAGGCTAAGTAAC
TTTCCCAAAGGCACATAGCTAGTAAGTGGGAGAGTTTGTA
CAACACCATGCAACCTCCTAAAAGATACAACTAGGAAGGG
ATGGAATAGGTTTTGGCTCTTATCTAGCAAGATACATGCT
GTTTATTTCCAGATAACTAGCAAGGGATGAGATAGGTTAT
TGCTCTAATCTAGCATAATGGACAAAGACCTAACTTTATG
GTTGAGGGATACCCCCAAACCCTTTGCAGATACCACTCCC
CGCCACCCTATATTATAGTCATGAGTTACATATTCTCAGA
TAAATAATCTACCCTGCCCAGCAGGGGTTCCAAGTACCTT
TTCTAGTTGCCCTTCTTGGTGGTTTACTAACTTTGGCAGT
TAGGAAGTCCTTTTGGTGCCTCTGATTTTTTTTATGAGTC
ATCAAGCTTTGGCTTCATACTGTCTGTTTGCTTCTCCAAG
GAAGTAGAACGCAACCTCCAGGATGCCATGCAAGTGTGTC
GCAATGTTCTCCTGGACCCTCAGCTGGTGCCAGGGGGTGG
GGCCTCCGAGATGGCTGTGGCCCATGCCTTGACAGAAAAT
CCAAGGCCATGACTGGTGTGGAACAATGGCCATACAGGGC
TGTTGCCCAGGCCCTAGAGGTCATCCCTCGTACCCTGATC
CAGAACTGTGGGGCCAGCACCATCCGTCTACTTACCTCTC
TTCGGGTGAGTTCCTCTCCAAGCTTTTCTCTTGATAGAGC
AGGGAAAGCTGTGTTTGCCCTGAGGGGAAGGTTCATATCT
GGCTATCCAAATTCTCTTTATAGTTTATTCCTTGAAATCT
TTCTCTCCTTTTAGTCTTTGACTTGTTTGCTGTCATTGCC
ATTTTTCCCTATGCCTTCCATACCAGTCCATTATTTTTTA
CTTCATTTTTTACCTGATGTTTCCTGTTAACGATTATTTT
CCCCTTTACTTCTTGCTTCAATTGCAGGCCAAGCACACCC
AGGAGAACTGTGAGACCTGGGGTGTAAATGGTGAGACAGG
TACTTTGGTAGACATGAAGGAACTGGGCATATGGGAGCCA
TTGGCTGTGAAGCTGCAGACTTACAAGACAGCAGTGGAGG
TAAGGCACCCTAAGATATGTACATGCTGTTTAAATTTTTT
CTTTTTTTTTTTTTTTTGAGACACAGTCTCACTCTGTCGC
CCAGGCTGGAGTGCAATGGTGTAATCTCAGCTCACTGCAA
TCTCTGCCTCCTAGGTTCACGCGATTCTTGTGCCTCAGCC
TCCCAAGTAGCTGGGGCTACAGGCATGCACCACCACTGCC
AGCTAATTTTTATATTTTTTAGTAGAGATAGGGTTTCACT
ATGTTGTCCAGGCTGTCTCGAACTCCTGACCTCAGGTGAT
CTGCCCACCTTGGCCTCCCAAAGTGCTGGGGTTACAGGCA
TGAGCCACCATGCCCAGCCTGGTCTAGTCTTGAAGGGAGG
GGTATAGAAGGCAGAATATTCCTCTAAGGTATTCTAAGAT
AATCCCTAATTATCTTTAGCTCATACTAAAAGCAAGATAA
CATAGCACAAGCTGTATCACTTGCTTAGGGAGAACTGCAA
TTTTTTTTCTTTTTTTTTTTTTTGAAATGGAGTCTTGCTC
TGTTGCCCAGGCTGGAGTGCAGTGGCATGGTCTCGGCTCA
CTGCAGCCTCCACCTCCCGGGTTCAAGCGAATCTCCTGTG
TCAGCCTCCCAAGTAGCTGGGATTATAGGTGCCTGCCACC
ACACCTGGCTAATTTTTTCCATTTTTAGTAGAGACAGGGT
TTCACCATGTTGGCCGGGCTGGTCTCGAACTCCTGACCTT
GTGATCCACCTGCCTTGGCCTCCCAAAGTGCTGGGATTAC
AGGTGTGAGCCACCGCGCCTGGCTGAGAACTGCATTTTAC
ATTCAGGACTGAAAAGGCGGGACATGGTGGCTCATGCCTG
TCATCACAGCACTTTGGGAGGCTGAGGCAGGTGGATCACG
TGAGGTCAGGAGTTCAAGACCAGCTTAACCAACATGGAGA
AACCCCAACTCTACTAAAAATACAAAATTAGCCGGGCATG
GTGGTGTGAGCCTGTAATCCCAAATACTTGGGAGGCTGAG
GTAGTAGAATCGCTTGAACCCGGGAGGCGGAGGTTGCAGT
GAGCTGAGATCATACCACTGCACTCTAGCCTGGGTGGCAA
GAGGGAAACTGCATCTCAAAAAAGAATAAAAGACTGAAAA
GGTAGATGTCAGACAAAATGGCAGTTCTGTAGTAGGATCT
AGGTGATAGATCTAAAGGAAAGAAAAGTGTCCTTTCCTTC
TCTGCTGACCTCTTTGCATCTGTGGTTTTTCTTCTAGACG
GCAGTTCTGCTACTGCGAATTGATGACATCGTCTCAGGCC
ACAAAAAGAAAGGCGATGACCAGAGCCGGCAAGGCGGGGC
TCCTGATGCTGGCCAGGAGTGAGCGCTAAGCAAGGCTACT
TCAGTGCACAGAACCAGCAGAGTCTCCCCTTTTCCTGAGC
CAGAGTGCCAGGAACACTGTGGACGTCTTTGTTCAGAAGG
GATCAGGTTGGGGGGCAGCCCCCAGTCCCTTTCTGTCCCA
GCTCAGTTTTCCAAAAGACACTGACATGTAATTCTCTATT
GTAAGGTTTCCATTTAGTTTGCTTCCGATGATTAAATCTA
AGTCATTTGAGAAAGTTGTTATGTGTTTTTCAACCTTAGG
CCATCTCTCTTACCTTCTGGCAAATAGGAGGAGTCGGAAA
ACCTTACTGGGGTGGGAAGGGAGACCTGGAATGAGGGCAT
TCAGACTCTTTTGCCTTCTTGAGGGAGTATTCTTCAGATT
TCTCAGTGAATTTTGGTTGGAAAGACCCTTTTGGAGTTCA
AAGGATAATACTGTAAAGCTTATGAAGCACCATTTTGCAT
TCACCACCCAAAGAACGAGCAACCTGTCTAAAGCATGGGT
GTTCCCCATATGTGGTTGTATGTAGAGCAACACCCAGTAC
CTCCTAGGGCTCTGGTATATAACATAACATATAAAGGACA
TATAACATTTTTTTTTTTTTCTCGTATAGTTTTCAGAATT
CTCCCCTTACCTGGAGTTATTTTTCTCTGCCCTCTTCCAA
TGTTCCTTACGATTCCAGTCTTCATTTTGGCTTTCTGGCC
TATTCTCATGCCAGTATCCTGTCACAGTCAGACCTCTCTG
CCTTTCTGCTAGCAGAAACAAAATATTTAAATTTCATTTG
TTTTTATCAAGGAGAGAAAAAAAAAATCTGAGTAGTGGTC
CCAGGATGCTAGAGGCTAGGTGGTACTATCCTTTGATTTC
TTCAGTGTTCCACTTGGCTACTGGGCTTTTCACTGTCACA
TCTGTCCTTATGAGTCATACATTTAGCCTTGTTTATCTCT
TCCCTGACCATAGGACCTAGTCATATTAAGTTGAATGCTT
GGTAGAATGATGGTAAGTACTATCTAACAGATGTATTCTA
GTCATTTTGAATGTTAACTAATGGATCCTCACAACAGCCT
TCTAAGACAGGTAATGTTATCCCCCATTTTGTGAGGAAGA
AATCTAATGCATAGATATGTAACTTGTCGAAGGGTCACAG
ACCTGGTAAGTGGCAGACCTGGAATTCATATGTAGGCACT
GTGGTTCTAGAGGCCTTGCTTTAGAGATGGGGTTTCTCCG
TGTTGGTTAGACTGGTCTCGAACTCCCGACCTCAGGTGAT
TCATCTACCTCATCCTCCCAAAGTGCTGGGATTACAGGTG
TGAGCCACCATGCCCAGCCAACAAAGCCATGCTTTTACAG
CTGGCTATCCTGACTGAACTGAGGTGGGATGGAAAGGGGC
TTGTGAGATGCCTATGGCTTTAGCTTCCTGCTTAGGTCAG
TCCAAAGCCGTCTGCCTATACTCTTCTGCAAGGGGCTCAG
AAATAAGCCTACCTCCCTTTTGCTGAAATCTCTGCCTCTT
TGCTTGCAGTGTTTTAATTCTCTTGGAGCTTTAACTCCTC
AGAGATGAGTTAATTCTTTTATTTATTTATTTTTTGAGAT
GGAGTCTCACTCTGTCACCTGAGCTGGAGTGCAGTGGCGT
GACCGCAGCTCACTGCAGTCTTCGCCTCCCAGGTTCAAGC
AATTCTCCTGCCTGAGCCTCCCGAATAGCTGGGACTACAG
GCGTGTGCCACTATGCCCAGCTAATTTTGTTGTATTTTTA
GTAGAGATGGGGTTTCACCATGTTGGTTGGCCAGGATGGT
CTCCATCTCTTGACCTCGTGGGCCTCCTGCCTTGGCCTTC
CAAAGTGCTGGGATTACAGGCATGAGCCACTGTGCTTGGC
CGATGAGTTAATTCTTAAATGAATTAGTAAAACAAGATAG
TGAAATAGTGTCCGTAACACCTGAGAAATGGTGAAAGTCC
TGGGGAAGCTAGTCATCTTGTAGATTCTTTCCTCCCCTTT
GTTCCTTAGTCAGTCGACGTTCGTTTTGTTGTCAGCTCTA
ATAGTTAAGCACTTGGGTAGTGTCATAGTCTTCCTTACTA
TTTTTGGTACCTCTTTTTTTTTTTTTTCTGAGGCAGAGTC
TCGCTCTGTCACCCAGGCTGGAGTGCAGTGATGCGATCTC
AGCTCACTGCAACCTCCGCCTCCTGGTTTCAGGCGATTCT
CCTGCCTCAGCCTCCTGAGTGGCTGTGACTACAGGCGTGC
GCCACCATGCCCAGCTAATTTTTTGTAATTTTGGTAGAGA
CAAGGTTTCACTGTGTTAGCCAGGATGGTCTCGATCTCCT
GACCTCATGATCTGCCCGCCTTAGCCTCTCAAAGTGCTGG
GATTATAGGCGTGAGCCACCACACCTGGCCCTATTGGTAC
CTCTTTTTTTTTTTTTTTTCATGAGATGGAGTCTCACTCT
GTCACCCAGGCTGGAGTGCAGTGGCACGATCTCGGCTCAC
TGCAAGCTCCGCCTCCCAGGTTCACGCCATTCTCCTGCCT
CAGCCTCCCCAGTAGCTGGGACTATAGGTGCCTGCCACCA
CACCCAGCTAATTTTTTGTATTTTTAGTAGAGATGGGGTT
TCATTGTGTTAGCCAGGATGGTCTCAATCTCCTGACCTTG
TGATCTACCCACCTTGGCCTCCCAAAGTGCTGGGATTACA
GGCATGAGCCACTGCGCCCAGCCTATTGGTACCTCTTTTT
TAAAGCATCTGTAATATCTGGTTTCTTTTTCCTTTTTATT
TATTTTCTAGTTGTTTTTGCCATTTCTAAACCTATGTAAA
TCCTTCTGGCATGTTACATCACTTTGGACTATTTAGCTTT
CTAATTTTTTTTTTTTTTTTTTTGAGGCGGAGTCTCGCTC
TGCCTGCCGCCCAGGCTGGAGTGCAGTGGCCGAATCTCAG
CTCACTGCAAGCTCCGCCTCCCGGTTCACGCCATTCTCTG
CCTCAGCCTCCCGAGTAGCTGGGACTACAGGCGCCACCAC
CTCGCCCAGCTAGTTTTTGTATTTTAGTAGAGATGGGGTT
TCACCATGTTAGCCAGGATGGTCTCGATCTCCTGACCTCG
TGATCCGCCTGTCTCGGCCTCCCAAAGTGCTGGGATTACA
GGCTTGAGCCACCGCGCCCGGCCCTGGACTATTTAGCTTT
CAAAGCCCCACTTTGCTGTCTGAAACTTAGCGATGTACAG
ATTTAGCATAGGCTGTACGTGGCAGCTCATGCCTGTAATC
CCAACGCTTTGGAAAGCTGAGGCAGAAGGATAACTTGAGC
CCAGAAGTTCAAGACCATTCTAGGCAACCTGGCAAAATCC
TGTCTACAAAAAATTAAAAAATTGGCTGGGCGCAGTGGCT
CACACCTGTAATCCCAGCATTTTGGGAGGCTGAGGCAAGT
GGATCACCTGAGGCCAGGAGTTCAAGACAAGCCTGGCCAA
CGTGGTGAAACCCCATCTCTACAAAAAATACAAAAATTAG
CCAAGCTTAGTGGTGGGTACCTGTAATCCCAGCTATTCAG
TAGGTTGAGGCAGGAGAATCACTTGAACCTGGGAGGTAGA
GGTTGCAGTGAGCTGAGATCTCACCGCTGCACTCCAGCCC
GGGCAACAAAGTGAGACTACGTCTCAGAAAAAAAAAAAAA
AATTAGCTGGGTGTGGTGGCATGGCCTGTAGTCCCAGCTC
CTCAGAAGGCTGAGGCAAGAGAATCATTTGAACCCGGGAG
GTGGGGTTTGCAGTGAGCCAAGATGGTGACACTGCATTCC
AGCCTGGGCGACAAAGTAAGACTCTGTCTCACTTTTGTTG
CCTCCCAGGTTCAAGTGATTCTCCTGCCTCAGCCTCCCAA
GTAGCTGGGATTATAGGCATGTGCCACCATGCCCGGCTAA
TTTTTTATTTTTGTATTTTTAGTAGGGAAAGGTTTTCTCC
ATGTTGGTCAGGCTGGTCTTGAACTCCTGACCTTAGGTGA
TCCGCCTGCCTTGGCCTCCCAGACTGCTGGGATTACAAGT
GTGAGCCACCGCACCCAGCCCAAACAAAAATTTTAACAGT
GATGAAAGGCTGCCCAGGCCATTTCTGCTCCCCTGCATGA
ACCCTATTCACTAAACATTTGATTCCATGAGTGTGATTTT
CCCATGTCCTTGACTCTGCCAATGATCCTTCCTCTGTCAA
ATTCCTACATTTTAGTCAAGTCCTATGTCCCCTGCCATAA
AGCAGTAATTTGGGGGTTGTGGGAGTTTGAATTCCTGACT
GCTATTTAAGCCCTCTGTACTCAGCCAAGACTTGTTTTTA
TTCTCCCTTATCAGATTCTAGAGTTGATATCTTAGAAGAT
AAATGTACAGTCATCTCTCAGTATCTGTGAGGGATTGGTT
CCAGGACACTCCCCTATACCAAAATCTGCAGCTGTTCAAG
ACCCTTACATCATCATCATTTCATTATTATTATTAGAGAC
AGAATCACTGTCACCCACCCTGGAGCGCAGCAGCACAATC
TTGGCTCACTGCAACCTCCACCTCCTGGGTTCAACCAATT
TTCATGTCTCAGCCTCGTGAGTAGCTGGGATTACATGCCT
AGCTAATTTTTGTTTTGTTTTGTTTTGTTTTTTTGAGACG
GAGTCTAGCTCTGTCGTCCAGGCTGGAGTGCAGTGGCCAG
ATCTCAGCTCACTGCAAGCTCCGCCTCCCGGGTTTACACC
ATTCTCCTGCCTCAGCCTCCCAAGTAGCTGGGACTACAGA
CGCCTGCCACCTCGCCCGGCTAGTTTTTTGTATTTTTTAG
TAGAGACGGGGTTTCACCGTGTTAGCCAGGATGGTCTCCA
TCTCCTGACCTCGTGATCCGCCCGTCTCGGCCTCCCAAAG
TTGCTGGGATTACAGGCTTGAGCCACCGCGCCCGGCCAAT
TTTTGTATTTTTTATAGAGATGGGGTTTCACCTTGTTGGC
CAGTCTGGTCTCAAACTCTTGACCTCAAGTGAACCACCCG
CCTAGCATCCCAAATTGCTGGGATTACAAGCATGAACCAC
CACACACAGCCAGGACACATTAAATGGCATAGTATTTGCA
TATAACCTATGTACATTCTCCCATATAATTTTCTTTTTTT
TTTTCCTTCGAGATGGAGTCTCACTCTGTTACCCAAGCTG
GAGTGCGGAGGCGCAATCTCGGCTCACTGCATCCTCTGCT
TCCCGGTTTCAAGTGATTCTCCTGCCTCAGCCTCCCAAGT
GGCTGGAATTTCAGGCGTCTGCCACCACACCCAGCTAATT
TTTGTATTTTTAGTAGAGACAGGGTTTCACCGTGTTAGCC
AGGCTGGTCTCGAACTTCTGACTTCAGGTGATCCACCGGT
CTCGGCCTCACGAAGTGCTGGGATTACAGGCGTGAGCCAC
CACACCCAGCCCTCCTTTCATATATTTTAATCATCTCTAG
ATTACTTATATAACTTAATGCAATGTCAATGCTGTATAAA
TAGTTACACTGTTTTATTTGTAGTATGTTAATTTTTTCCT
CAAATATTTTCTTTTTTTTTTTTTTTTTTGAGACAGCCTT
GCTCCGTCACCAGGTTGGAGTGCAGTGGCACAATCTCGGC
TCACTACAACCTCCGCCTCCCGGGTTCAAGTGATTCTCCT
GCCTCAGCCTCCCGAGTAGCTGGGATTACAGGCGTGCGCC
ACCATGCCCGGTTGTATTTTTAGTAGAGACGGGGTTTCAC
CATGTTGGCCACGATGGTCTCGATCTCTTGACCTCCTGAT
CCGCCCACCTCGGCCTCCCAAAGTGCTGGGATTACAGGTG
TGAGTCACTGCACTTTTTCCTCAAATATTTTCAATCCACA
GTTGAATCTGTGGATGATGAGCCAGGAGATACAGAGGGCC
AGGCCAACTATACCTTTTTTTCTCCAGAAAAGTGAGTTTC
TGAGAACATTTTGAGAGTTTATTTCTGGAGTAGCTATTTG
TGGTTGAGGGGGGGAGGCAGGAAATTGGATCCCTACTAAA
TTACAACAAAGTTAATTCCCGGCAGCTGAAAGGTGTAAAT
ATAAGAAAATACAGGCTGGGCGCAGTGGCTCACACCTGTA
ATCCCAGCACTTTGGGAGGCCGAGATGGGCGGATCACAAG
GTCAGGAGATCGAGACCATCCTAGCTAACACGGTGAAACC
CCGTCTCTACTAAAAATACAAAAAATTAGCTGGACGTTGT
GGCGGGCGCCTGTAGTCCCAGCTACACAGGAGGCTGAGGC
AGGAGAATGGCGTGAACCCGGGAGGGGGAACTTGCAGTGA
GTCGAGATCGGGCCACTGTACTCCAGCCTGGGCGACAGAG
CAAGACTCTGTCTCAAAAAAAAAAAAAAAAAAAAAAAACC
ATAAGAGCACTAGAAGAAAAGTGGGGTTTAAAATATGTGA
GGGGACTTTGGGAGGCTGAGACCAGCCTAACCAACATGGA
GAAACCCTGTCTCTACTAAAAATACAAAAAATTAGCCAGG
CGTGGTGGTGCATGCCTGTAATCCCAGCTACTCAGGAGGC
TAAGGCAGGCTAATCACTTGAACCTGGGAGGCGGAGGTTG
CCGTGATCCAAGATCATGCCATTGTACTCCAGCCTGGGCA
ATGAGTGAAACTTCATATCAAAAAAAAAAAAAAAAAGGTG
GGGGGTAAGGAACTCCATACAAAGTTTGCACTGCAAAAAC
AAAAGGGGGAGAGGATTTGCAACAATGTTAATTTCCTTAA
AGAACTTTTAAGGTGGACAAGATGGTGTATGCCCATAGTC
CCAGCTACTAAGGAGGCTAAGTTGGAAGAAATCACTTCAG
CCCAGGAGTTTGAGGCTGCAATTGAGCTATGTTTCCACCA
CTGCACTCCTGCCTGCGTGATGCAGCAAGACCCTGTCTTA
ACAACAACGTAACACTTTCAGAACTTGACAATTAAGAAAA
GGCCTGTAGAAAAATAGGTAAAGGATTTAAAAAGCTCCAG
AGAAGCAAAAATCGACTAAAACGTGAAGAGATGCTGGCCG
GGCGCAGTGGCTCACGCCTGTAATCCCAGCACTTTGGGAG
ACCGAGGTGGGAAGATCAACAGGTCAGGAGCTCGAGACCA
GCCTGACCAACATGGTAAAACCCCATCTCTACTAAAAATA
CCAAAAAAAAAATTATCCGGGCGTGGTGGCGCACAACTGT
AGTTCCAGCTACTCAGGAGGCTGAGGCAGGAGAATTGCTG
GAACCTGGGAGGCAGAGGTTGCAGTGAGCCAAGATTGTGC
CACTGTATTCCAGCCTGGGCGACAGAGCAAGACTCCATCT
CCAAAAAAAAAAAAAAGAAAGAAAAACACCAGGCACGGTG
GCTCACGCCTGTAATCCCAGCACTTTGGGAGGCTGAAGTG
GGTGCATCACAAGGTCAGGAGATCAAGACCATTCTGACTA
ACATGGTGAAACCCTGTCTCTACTAAAAATACAAAAGCCA
GGTGTGGTGGCAGGCGCCTGTAGTCCCAGCTACTCAGGAG
GCTGAGGCAGGAGAATGGCGTGAACCCGGGAGGCAGAGCT
TGCAGTGAGCCGAGATCGTGCCATTGCACTCCAGCCTGGG
TGACAGAGTAAGACTCCGTCTCAAAATAAATAAATAAACA
AACAAACATGAAGAGATGCTTAACCTTATTCAAAGGGAAA
TGTAAGCATAATTTGGTAAACACTTGCAATGTGCTCTCAA
GCATGTGGTTTGAGTGTCAATTGGTAAACCTCATATAAAG
GGCAGTTTGAGCTGGCGATTCCACTCCTTGGTACTTATCC
TACTGAATTTGGTTATTAATATGAAATGCTGAGAACTCAG
TATTTCTCCTTGGTTGAGTCAATTTCAGACAGGGATATTC
TTTCCAGCATTGTTTGCCACAGCAAAGTATTACTACATCA
ACAAGGTTCTGGTTAAAAAGATCCATGGAACATACCCCTG
CAAGGAGAATGAGGTAACTCCCAAGTGCATTGATACAGAA
CATTCCTCAATATATGAGTTAAAAATGCAAACTGGGGCCA
GGTGTTGTGGCTCACGCCTGTAATCCCAGCACTTCGGGAG
GCCGAGGTGGGTGGATCATTTGAGCTCAGGAATTCAAGAC
CAACTTAGGCAACCTGGCAAAATCCCATCTCTACTAAAAA
TACAAAAATTAGCCGGGCTTGGCAGTGCACACCTGTAATC
CCAGCTACTTGGGTGACTGAGGCAGAATAGCTTGAACCCA
GGAGGTGGAGGTTGCAGTGAGCCAAGATCTCACCACTGCA
CTCCAGCCTGGGTGTGACAGCATCTCAAAAAACAACAACA
ACAACAACAACAACAAAAAACTGGCCGGGCGCGGTGGCTC
AAGCCTGTAATCCCAGCACTTTGGGAAGCCGAGACGGGCG
GATCACGAGGTCAGGAGATCGAGACCATTCTGGCTAACAC
GGTGAAACCCCGTCTCTACTAAAAAATACAAAAACTAGCC
GGGCGAGGTGGCGGGTGTCTGTAGTCCCAGCTGAGGCAGA
GGAATGGCTGAACCCCGGAGGCAGAGCTTGCAGTGAGCCG
AGATCACGCCACTGCACTCCAGCCTGGGCAACAGAGTGAG
ACTCTGTCTCAAAAAAAAAAAAAAACAACAAAAGGCACCA
TTCAAAGATGGTCATGACAGTGTAACAAACCAATTAGGGA
AGGGTAGGTATACGTAAAATAGGTGAAGGGTAGGGATCAA
TCAGAAGAAAGTGCAACAAACGGGAAGAGGGGTTCTCAAT
TCCACCCATGCATTTATCCAGGACTTGTAGCTTGGCTTTC
AACTGTTTTCTGCTTGAAGGTGGAGTTTCACTGGGAACCT
GCCCCTGTCTGCCTAGGATTTGTCTGCCTCCTGTTGCTAT
CCTCACTTTTTTGCCAGGCTGGAGTGCAGTGGTGCAGTAG
GAGGATCGAGGGATCCTCTCATTTCAGCCTCCAGAGTAGC
TGGGACCACAGGCATGCACCACCAGGCCCGGCTAATTTTT
GTATTATTTTGTAGATATGGGGTCAGGCTATGTTGCCCAA
GCTGGTCCTGAACTCCTGGACTCAAGACATCCTCCCACCT
CAGCCTCCCAAAATGCCGTGATTACAGGCATGAGACACCA
CACTGAGCCGTTTGGTATCTTTTGAATTTTGTACCATGTT
CATTTATTAGTCAAAATAAGATTAAAGTAGGCCAGGTGCA
GTGGCTCGTGCCTGTAATCCCAGCACTTTGGGAGGCCAAG
GCGAGCAGATCACTTGAGGTCAGGAGTTCGAGACCAGCCT
GGCTAACATGGTGAAACCCTATCTCTACTTTAAAAATACA
AAACTTAGCTGGGCATGGCAGTGGGCACCTGTAGTCCCAG
CTACTTGGGAGGCTGAGGCAGGAGAATTGCTTGAATCTGG
GAGGCAGAGGTTGCAGTGAGCTGAGATTGCACCACTGCAC
TCCAGCCCGAGAAAACAGTGCAAGACTCCGTCTCAATAAA
TAAAAAAAATAAAAAAAAGTGCATCCCACCAGATGTCACC
TCCCTCTTTTGACAAATACTTGTATTGCCCCCATATCCTA
TTTTCTCATATCCTATCTTTTCTCCACGATAAAATTGTGA
ACTCTTCCTGGACCAGAACCTGAATAATGAAGTGTTCAAT
AAATATTACATTTTTTTGTTTGTTTGTATTTTGTTTGTTT
TTCTGAGATGGGGTGTAGATCTGTCACCCAGGCTGGAGTG
CAATGGCATGGTCTCGGCTCACTGCAACCTCCACCTCCCA
GGTTGAAGCGATTCCCCTGCCTCAGCTTCCCGAGTAGCTG
GGACTACAGGCACACACCACCTCACCCAGCTAATTTTTGT
ATTTTTAGTAGAGATGGGGTTTCACCATGTTGGCCAGGAT
GGTCTCGATCTCCTAACCTCGTGATCTTCCTGCCTCAGCC
TCCCAAAGTGCTTTTGTGAGACGCGGTTTTTTTTCACTGT
GTTTTTTTTTTTTTTTTGAGACGGAGTCTCGTTCAGTCGC
CCGGGCTGGAGTGCAGTGGCGCGATCTCGGCTCACTGCAA
GCTCCGCCTCCCGGGTTCACGCCATTCTCCTGCCTCAGCC
TCCCAAGTAGCTGGGACTACAAGCGCTTGCCGCCACGCCC
GGCTAGTTTTTTTTGCATTTTTAGTAGAGATGGGGTTTCA
CCGTGTTAGCCAGGATGGTCTCGATCTCCTGACCTCGTGA
TCCGCCCGTCTCGGCCTCCCAAAGTGCTGGGATTACAGGC
TTGAGCCACCGCGCCCGGCCCACTGCGGTTTTTGAGCTGG
AGTTTCACTCTTGTTGCCTAGGCTGGAGTGCAATAGCGCA
ATCTCAGCTCACTGCAACCTCCAACTCCCGGGTTCAAGCA
ATTCTCCTGCCTCAGCCTCCCTAGTAGCTGGGATTACAGG
CACCTGCCACCACGTCTGGCTAATTGTTTGTTTGTTTGTT
TATAAGATGGGGTCTCACTCTGTCACCCAGGCTGGAGTGC
AGTGGGTGATCTTGGCTCACTGCAACCTCTGCCTCCCAGG
TTCAAGCAATTCTCCTGCCTCAACCTCCCAAGTTCCTGGG
ATTACAGGCATACGCCACCATGCCTAGCTAATTTTTTTGT
ATTTTTAGTGGAGACGGAGTTTCACCATTTTGGCCAGGCT
GCTCTTGAACCCCGACCTCAGGTGATCCACCTGCCTTGGC
CTCCCAAAGTGTTGGGATTACAGGTGTGAGCCACTGCGCC
CAGCCATGAAGTGTCCAAGTCCAATAAATACTAGATTGAC
ATAAAGAACCCTCAGGTGTGCTTTTTTTTTTTTTTTTTTT
TTTTTTTGAGACGGAGTCTCGCTCTGTCGCCCAGGCTGGA
GTTCAGTGGCGCGATCTCGGCTCACTACAAGCTCCGCCTC
CCGGGTTCCCGCCATTCTCCTGCCTCAGCCTCCCGAGTAG
CTGGGACTACAGGCGCCCGCCACCTCGCCCGGCTAATTTT
TTGTCTTTTTAGTAGAGACGGGGTTTCACCATGTTAGCCA
GGATGGTCTCGATCTCCTGACCTCGTGATCCGCCCGTCTC
GGCCTCCCAAAGTGCTGGGATTACAGGCTTGAGCCACCGC
GCCCGGCCCAGGTGTGCTATCTTATGGAATACCTTCAAAT
TCCTCTTTGGATCTTCCTATCACAGTTGTATTATTGGGAT
CCCATTTGGATCTCTCCCACTATAGGTAGCTCTTCAGTGG
GACGGGCTAAGTAGGAGAGGCTGGGAGTAAGTCTGTCTGA
TCTAGGATGTCTTGCTTACCACCCAGGTAGGAGGTTATGT
ACTCCCAGCCTGCCGAAATCCAGGTGAAGGGAAGTAGTTT
CTTTTTGTTTTTTTTTTGAGACAGAGTCTCGTCTGTCCCC
GGGCTGGAGTGCAGTGGCCGGATCTCAGCTCACTGCAAGC
TCCGCCTCCCGGGTTTACGCCATTCTCCTGCCTCAGCCTC
TGGAGTAGCTGGGACTACAGATGCCCGCCACCTCGCCCGG
CTAGTTTTTTGTAGTTTTTAGTAGAGACGGGGTTTCACAG
TGTTAGCCAGGATGGTCTCGATCTCCTGACCTCGTGATCC
GCCCGTCTCGGCCTCCCAAAGTGCTGGGATTATAGGCTTG
AGCCACCGCGCCCGGCAGTAGTTTCTTTAAGAACTGGTAT
GGGCAGGCCCGAGTTGTCAAGGCTTCGGAGGCAAGGCCCT
GGAGAGCGGGGAACGGGGTGGAGTTAGAGGCCAAGGCGGG
CACCCAAGAGGCAGGCCCAAAAGAGTACTGCCAGGAAGAG
TCGGGCGCCGAGGAGGAGATGGCGGCTGGAGCAGCATGGC
CTGCGCTGCGCTCCATAAACTCGCCTGAGCTCTCCCTGGT
CATTTGCAACCGCAGCCCACGCATCGTGCTGCCTGTGTGG
CTCAACTGCTATGAAGAGCTGCTGCCTGGCAGGGACTTCT
GCATCCACAATTTCCGAAGCCACCCATGGCTCTTCAGAGA
TGCAAGGACACACAATAAACTTATGGTTAACCAAACTGAA
TTGTTTACGCCATGTTCCAGTGTTGATGGACAGCCTGTTT
TTGCCAACATCACACTGCCAGCATATACCCTAAAAGAGCG
ATGCCTCCAGGTTTTCCGAAGCCTAGTCAAGCCCGAGAAT
TACATGAGACTGGACATCGTCAGATCACACTGTGACGATC
TGGAAGACCAGCCAAATGTACTTGAAAGACCTGGAGCGGC
TGACACAGGAGCACAGTGAAAATCTGTGGATGGCTGGGCA
TGGTGGCTCACTCCTGTAATCCCAGCACTTTGGGAGACCG
CAGCGGGCAGATCACTTGAGGTCAGGAGTTTGAGACCAGC
CTGGCCAACATAGTGAAACCTGTCTCTACTTTAAAAATAC
AAAAATTAGCTGGGCGTGGTGGCACATATCTGTAATCCCA
GCTACTCGGGAGGTTGAGGCAGGAGAATTGCTTGAACCGG
GGAGGTGGAGGTTGCAGTTAGCTGAGATTGTCACTGCACT
CCAGCCCAGGCAACAGATTGAGACTCCATCTCAAAATAAA
TAAATAAATAAAAAGAGAGAGAGGGGGAAAAAAAAAGAAA
ATTAATGGATGGAAGAGGAGACTGGAGATTTTTTCTTTCT
TTTTTTTGAGATAGAGTCTTATTCAGTCACCCCGGCTGGA
GTGCAGTGGCGCGATCTTGGCTCACTGCAAGCTCCGCCTC
CGGGGATCACGGCCATTCTCCTGCCTCAGCCTCTGGAGTA
GCTGGGACTACAGGCCCACGCCACCATGCCCGGCTAATTT
TTTTATTTTTTATATTTTTAGTAGAGACGGGGTTTCACCA
TGTTAGCCAGGATGGTCTCCATCTCCTGACCTCGTGATCC
ACCCACCTCAGCCTCCCAGGGTGCTGGGATTACAGATGTG
AGCCACTGTGCCCGGCCTGAAGATTTTTTTTTTTTTTTTT
TTTTGAGACAGGAGTCTCACTCTGTCACCTAGACTGGAGT
GCAATGGCGCAGTCTCGGCTCACTGCAACCTCCACCTCCC
AGGTTCAAGCGATTCTCCTGCCTCAGCCTCCCGAGTAGCT
GGGATTACAGGCGCCGCCATGCCTGGCTAATTGTGTGTGT
GTGTGTGTGTTCAGTTCCATAGCAGTTTGGCCAACATGGT
GAAACCCCATCTCTACTAAAAATACAAAAATTAGCCGGGC
ATGGTGGCGCGTGCCTGTAGTCCCAGATGCTCGGGAGGCT
GAGGCAGGAGAATGGCATGAACCCGGGAGGCGGAGGTTGC
AGTAAGCTGTGATCACACCACTGCACTCTAGCCTGGGCGA
CAGAGCGAGACTCCGTCTTAAAAAAAAAAAAAAAAAAAAT
TAGCTGGGCATGGTGGCCTGTGCCTGTAATCCCAGCTACT
TGGGAAGCTGAGGCAGGGGAATCACTTGAACCCGAGAGGC
AGAGGTTGCAGTGGGCAGGGATCTTGCCACTGTATTCCAG
CCTGGGAGACAGGTGGGACTCCATCTCAAAAAAAAAAAAA
ATCCCCCCAGTAGAGAAAAATTTGGAAGAGACAGAAAAGT
AAAAAAGAAGAAAAAAAATCACTATAGATAGACTACTTAA
ATACAACCACTATCAGCATTTTGAGCTATTACCTTTATCC
TTTTTTTCCCACATAGTTGAGATCTTACTTTTTATATAGT
TTTGTCCTACTTTTTCATTTAATTTTAATTTTATAACAAA
TATTTTTCTATGTTATAGGCTCTTCACAAACATTAGTCTT
TTTTTTTTTTTGAAGCGGAGTCTCACTCTGTCGCCCAGGC
TGGAGTGCAGTGGCAAGATCTCGGCTCACTGCAAGCTCTG
CCTCCCAGGTTCACCCCATTCTCCTGCCTCAGCCTCCCGA
GTAGCTGGGACTACAGGCACCCTCCACCAGGCCTGGCTAA
TTTTTTTTTTTTTGCGTTTTTAGTAGAGACGGGGTTTCAC
TGTGTTAGCCAGGATGGTCTCCATCTCCTGACCTGGCGAT
CCACCCACCTCGGCCTCCCAAAGTGCTGCAATTACAGGTG
TGAGCCACCGCGCCTGGCCAAACATTAGTCTTTCTTTTGC
AATTAATGTTTGGGGTATTTTTTGGCATCTTTAGTTCCTT
ATCCTAACCTTTGCATACAAGTCCTATGTTCTAAAATCAG
AGTGATGGCTGGTGTGGTGGCTCACCCCTATTATCACAGT
ACTTTGGGAGGCCCATGTGAGAGGATCACTTGAGCCCAGG
AGTTCAAGACCAGCCGGTGCAACATAGTGTGACCCTGTGT
CTACAAAAAAAAAAAAATTTTTTAAATTAGCCAGTCATGG
TGGCATGTGCCTGAAGTCCCAGCTACTTAGGAGGCTAAGG
CAGAAGGATCACTTGAGCGCAAGAGTTTGAGGCTGCAGTA
AGTCGTGATTGTGCCACTGCACTCCAGCCTTGGTGACAGA
GCAAGATGCTGTCTCAAAATAAATAAACAAAATCAGAGTG
AAGTGAGGAAAACAAACACTTCACAGTTTTCTACAACCCT
TTTAAATTTCACCAAATTTTAGCTCTTTCCTTTCTTTCTT
TCTTTCTTTTTTTTTTTTTTTGAGACGGAGTCTCACTCTG
TTGCCCAGGCTGGAGTGCAGTGGCGCGATCTCGGCTGACT
GCAAGCTCCGCCTCCTGGGTTCACGCCATTCTCCTGCCTC
AGCCCCCTGAGTAGCTGGGACTACAGGCGCCCGCCACCTT
GCCCATCTAATTTTTTGTATTTTTATTTTATTTTATTTTA
TTTTTTTATTTTATTTTATTTTTTTTATTTTTGAGACAGA
GTGTCGCTCTGTCACCCAGGCGGGAGTGCTGTGGCCGGAT
CTCAGCTCACTGCAAGCTCCGCCTCCCGGGTTCACGCCAT
TCTCCTGCCTCAGCCTCCCGGGTAGCTGGGACTACAGGCG
CCGCCACCTCGCCCGGCTAATTTTTTGTATTTTTAGTAGA
GACGGGGTTTCACCGTGTTAGCCAGGATCGTCTCGATCTC
CTGACCTTGTGATCCGCCCGTCTCGGCCTCCCAAAGTGCT
GGGATTACAGGCTTGAGCCACCGCGCCCGGTTTTTTTTTT
TTTTTTTGAGACGGAGTCTGGCTCTGTCGCCCGGGCTGGA
GTGCAGTGGCCGGATCTCAGCTAACTGCAAGCTCCGCCTC
CCGGGTTTACGCCATTCTCCTGCCTCAGCCTCCGCAGTAG
CTGGGACTACAGCCTGCCACCACGCCCGGCTAGTTTTTTG
TATTTTTTAGTAGAGACGGGGTTTCACCGTGTCAGGTCTC
GATCTCCTGACCTCGTGATCCACTCGTCTCGGCCTCCCAA
AGTGCTGGGATTACAGGCTTGAGCCACCGCGCCCGGCCAT
TTTTTGTATTTTTAATAGAGACAGGTTTCACCGTGTTTGC
CAGGATGGTCTCGATCTCTCTTTCTTTCTTGCTTGCTTTT
GACAGAGTTTTGCCCTTGCCCAGGCTGGAGTGCAATGTTG
CGATCTCGGCTTACTGCAACCTCTGCCTCCTAGGTTCAAG
TGATTCTCCTGCCTCAGCCTCCCCAGTAGCTGGGATTACA
AGCGCCTGCCACCACGCCTGGCTAATTCTTGTATTTTTAG
TAGAGACGGGGTTTCACCATGTTGGTCAGGCTGGTCTTGA
ACTCCTGACCTTAAGTGATCCACTTGCCTCGGCCTCTCAA
AGTGTTGGGATTACAGGTGTGAGCCACTGCGTCCAGCCTA
GCTCCTTCTTTCAACATTTTTTTTTTCTTGAGACGGAGTT
TCACCCTTGTCGCCCTGGCTGGAGTGCAGTGGCACAATCT
TGGCTCACTGCAACCTCTGCTACCCAGATTCAAGCGATTC
TCCTGCCTCAGCCTCCTGAGTGGCTGGGGTTACAGGCATT
TGCCACCGGGATTACAGGGGCCTGCCACTGTGCCCAGCTA
ATTTTTTGTATTTTTAGTAGAGACGGGCTTTCACTATCGT
GGCCAGGCTGGTCTTGAACTCCTGACCTCGTGATCCGCCT
GCCTCGGTCTCCCAAAGTGCTGGGATTACAGGTGTGAGCC
ACTGCGCCCGGCCTTTTCTTTCAACATTTAACAAGTTGGC
TTTTTTTGAAGTATGTTGTTGTTATTTAGTGGCACATCTC
TAAATATTTACAATTTTTGTTGAAATGTTAGGCAGGGAAG
AACCACCACACTGTTCCACAGGGAAGAACCCCAGGGAGTT
TCATTGTTCACAGAGAAGAACCGCAGGGTTTCATGTGCTG
GAGTAGAAAGCAGCTGTATGAGTTCCACAATGGGACAGGG
TCGGGGACTTAAGGCAATGTGCTGGTCCTGCAGTAGTTCC
CTGTTGGGTTTATTTTCTTTAACCTGTCTTTGTGTCAAAA
TGAGATTTCACGTTCCTCTTAAGACATGCCGTTTGAATAC
TGTATTTTTGGCATTGTCCAAGGAAGACTGAAAACTTGTA
GCATGAATAACGTATTTTGTCACTTAAAATCTTGTGACTG
TATTAAATTGTATTAGTTGTAAGAGACTGTGACGTTTCCT
GTTTTAAGATAGAATACAAAGTTGTTCTTTAATACAGTAA
ATGGTGCTGAGGAAAGGAAATTTAAAAAAAAAGCAAAAAC
CGGTTTGGTGGCTCCGCCCTTGAAAGGGATCAGCTGAACC
TGAGTCATGTGACCCTCCGGCACCTCTTCCGTCGGCTGAA
TTGCGGCCGTATGCGCGGCTCTGTGGAGCACAGCTGGGGT
TGGGGGCACTGTGCCCCCAGCCCCCTGCTCCTTTTGACTC
TGCTTCTGTTTGCAGCCCCATTTGGCCTGCTGGGGGAGAA
GACCCGCCAGGTGAGGGCCCTGGGGCTACAGCGATAGAAG
TTTCAGGAAACGCTACCCTTGCAGGGTGGCTGGAACTGGG
CATCCAGGGGCTAGGGGTGGAGGGCAGCTGCCAAGAGGAG
GGTTCTTCAACCTGGAGGGTGTGGGAGATGGTCATGGGTC
ATGGGACGGGATTGTGGAGTAGGGTGAATGTGAGGGTGAA
GTCTTAACCCCAACTCAGCCCTGGGTGACCCAGTCCAGGC
AAGTGTTGAATGTTTTCTTCTTCCCAGCCCTGTGCCCTGA
CCTGCCCACCAGGGTCAGGGGAGTCCTGGCTGTACCCTCT
ACCCTACCCCTTTTCGGATATCCTGTACCCACTGCCCCTT
ACCCCAGGGTTCCCTTAGCTCCCGCACACATTCCTCTTGT
CTAGTCCCCAAGATCCCATCTTTTCTCCAGCACTTTCCAA
ACCCCCCTCCCCTCAAACTTCTCTTTTGCCTGTGTCTCTC
CTTGATGCTGTTCCCTCAACCCTCCACTACTCCATGTTCC
AGGTGTCTCTGGAGGTCATCCCTAACTGGCTGGGTCCCGT
GCAGAACCTGCTTCATATCCGGGCAGTGGGCACCAATTCC
ACACTGCACTATATGTGGAGCAGCTTGGGGCCTCTGGCAG
TGGTGCTGGTAGCCACCAACACCCCCCACAGCACCCTCAG
CGTCAACTGGAGCCGCCTGCTATCCCCTGAGCCCGATGGG
GGCCTGATGGTGCTCCCCAAGGACAGCATTCAGTTTTCTT
CTGCCCTTGTTTTTACCAGGGTGAGGAGGTTGGGAGAGAA
CCAAGGAGAAGAGTGCAGAGGAGAGAGTTCATCCCAATTA
GAGGGTGGAACTAAAGACTAGGGGTGGTGAAATAGACTCA
GATATGAAAGCCTTGGTAGGGGGTGAGTGGGAGGTGTGGT
CTCGGGAGAAAAACAGAGGCAAGCCCAGTTCCACCCCACC
CCCACCCTCCAGCTGCTTGAGTTTGACAGCACCAACGTGT
CTGATACGGCAGCAAAGCCTCCAGGAACACCATATCCTCC
ATACTCGTTGGCTGATTTCTCTTGGAACAACATCACTGAT
TCGTTGGATCCTGCCACCCTGAGTGCCACATTTCAAGGCC
ACCCCATGAACGACCCTACCAGGACTTTTGCCAATGGCAG
CCTGGCCTTCAGGGTAAGGGGTGGGAAATCGGAAAGACTC
AAAAAGGCTGATTTGAGAGGATGGGATTTAATGATGGAGG
TGGCCCTTAAGCACAGGCATCCAGCTATTTCCCACACCTC
CCGTGCTTCTTCCTTCCTAGGTCCAGGCCTTTTCCAGGTC
CAGCCGACCAGCCCAACCCCCTCGCCTCCTGCACACAGCA
GACACCTGTCAGCTAGAGGTGGCCCTGGTTGGAGCCTCTC
CCCGAGGAAACCGTTCCCTGTTTGGGCTGGAGGTAGCCAC
ACTGGGCCAGGGCCCTGACTGCCCCTCAATGCAGGAGCAG
CACTCCATCGACGATGAATATGCACCTGCTGTCTTCCAGG
TCAGGCTTCCTGGAGAGAGGCAGATGGGTGAGGAATATAG
GTGGGATACCATTGGGACCTAAAACTCATTCAACCATTCG
CCATTTAGCAACACTTTCTTTGGGTCGTTCAAGTGCTAGG
CACTGTGCTAATGAATCTGACCCCAGTCTCTGCCCTCAGT
GGAGACAGACAGGCAGTGCCGTATGACTTACACTCTGGCA
GGTGGAGATCTGCAAGGGGCCTGGGAGTCAAGAGGAGGGC
TGAGTCCAGACTTGCGGGCTTGGAAAACAACTCAGTCCTC
ACCCAGTTGAACTCCCCATTTTTACAGAGAAGGGATTGAG
GCCCTGCCTAGGACTCAGGACTCCTGTTGCTAGTCACAGA
TGAAGGCTGGGAGAGGCAGGGAAAAGAGGGTTGGGCACAG
GTTGGTCCTCTTTACCCTCCCTTGTTTGCCTTTCTTCCCA
GTTGGACCGGCTGCTGTGGGGCTCCCTCCCATCAGGCTTC
GCACAGTGGCGACCAGTGGCTTACTCCCAGAAGCCGGGGG
GCCGAGAATCAGCCCTGCCTTGCCAAGCTTCCCCTCTTCA
TCCTGCCTTGGCATACCCTCTTCCCCAGTCGCCCATTGTC
CGAGCCTTCTTTGGGTCCCAGAATAACTTCTGTGCCTTCA
ATCTGACGTTCGGGGCTTCCACAGGCCCTGGCTACTGGGA
CCAACACTACCTCAGCTGGTGAGAGCCAGGGCTTGGGCTG
GGGGCATGGGGAGTTGAAGTGGACCAAGACTGAGCCTCCC
AGCCTTTCCTCCTAAGCCCGCTTACCTCCCTCTCTCTGCT
TGCTCTAGGTCCATGCTCCTGGGTGTGGGCTTCCCTCCAG
TGGATGGCTTGTCCCCACTAGTCCTGGGCATCATGGCGGT
GGCCCTGGGTGCCCCAGGGCTCATGCTGCTAGTGGGAGGC
TTGGTTCTGCTGCTGTACCACAAGAAGTACTCAGAGTACC
AGTCCATAAATTAAGGCCCGCTCTCTGGAGGGAAGGACAT
TACTGGACCTGTCTTGTTGTGCCTCAAAACTCTGGAGGTT
GGAGTATCAAGTTCCAGTCGGCCCCTTCACTCCCCCATCT
TGCTTTTCTGTGGAACCTCAGAGGCCAGCCTCAACTTCCT
AGAGACCCCCAGGTGGGGCTTCCTTCATACCTTGCGGGGG
GAACTTTGGAGGGGGGTGGAGGACAGGGCTATTGATAAGG
TCCCCTTGGTGTTGCCTTCTTGCATCTCCACACATTTCCC
TTGGATGGGACTTGCAGGCCTAAATGAGAGGCATTCTGAC
TGGTTGGCTGCCCTGGAAGGCAAGAAAATAGATTTTTTTT
TTTTTTCACAGGGCTCCAGTTTATTGATGTGTGAGTGTGG
TTGGGCTGGTCTTGGGCTGGTTCCAGGGAATGGAAGGGCT
AAGAGATGGGCTTGGAAGGCAAGTTTCTGTTTGAGGCTCT
ATTTCCTTGCTGTGGAACCAAGGAACCTGCCAGCTCCGCT
CCACCAGGCAGAGCTAGGAGGTTTCTATTGTCATCTGAAT
TAAACAGGGAAGGGACACTGGAGACTAGGGGAGAAACAGG
AAGAAAAAGCCAGCAAAGACTGGTAGTAATTTATTGTTAC
ATACACACACTCATACTAGGTTAGCATCAGCCACCACACC
ATCCAGGCACTTCCCAGCCACCACGTGTGAGCGCGCGCGT
GCACACACACACACACCCGCTCTTGGGAGAGATTTCCCTG
TCTGCTCCCCTCTTCCCATGGGAGAGGCATGGCTTCTGGG
CAGTTTAAAGGTGGGAAGTTACAAGGGCCTAAATAGGTAG
AAGAGCAGTAGCTCTGGACTGGTCAGCTGTAAATAGTCTT
AACTGAGGCTAAGGGGCCCTAAGGCCAGTCATGGAGGGTC
CTGAATCCAGATCCCCAGGAAGGTTTTCAGCAAACATCAC
AGTCCCATTTGATGTGATGCCCAGCCTCTATCCTTAAGGC
ATTTCCAGCGTCCTTGACGCACTGTGCTTAGACAACTGGC
ACAGAAGTGGTCAGGGCCTTGGCTGTGGCTCTGCCTCCTG
CCTCACGGGAAGCCGGGGAGTGGACCAGAGTCCAGCATTA
GGGAGCCCTTGTGGCAGTGGTGGGAGGCTGCTCAGGAAGG
AGCTGTGCCTCTCCCCTGGTCCTGGCCCCATGCCCTCAGC
ATCCGTAAGAAACACGGCTGTCCACCTTTTTTCCTGCCAG
AAAACTAAGTCCATCCCTTATGACTGTCCCGGGCACCAAA
GGTGAAGGGCAGCCCGGGCAAGGGGAGAACTCTGATTGAT
TGGAGTCCCTGTTGGGGTAGTATCAGGGTTCCACCCACCG
CGGTCCTAGGCCTGGGGGCGAAGTCCAGGCCTGGCCACAA
GGTTCAAAGATGTGTCAGACCCACGCCACTATCCACTACT
CCGAGTGGGAGGGTGGAGCGACTCAGCCCCAGGGGCGGGG
CCTGTAGTCGGAGGCCGACCGGGCGTGGTCCGGGTAGTCC
AGGCGGCTCTCGGTGGCAGTGAGCATGCGCTCCGGCTCCA
CCACGAACATGTAGTAGAGGTTCCACATCAGCATCGACAG
CAGCGGCAGAAACGTCAGGCCGTAGCCGAAGCCTCGGAAG
GAGCGGCCCACGGCGAAGGTCAGCCAGTAGATCAGACTGT
GGGGCAAGAAAAGGGTCAAGCTACTCTCGAGGGAAGCGCT
TCAGTTTGGCAATAGGCTGACAGTGTGGGGAGTACATAGG
GAGGCAGATGCAGTTGGTGGGTATGGCTGGTGCTTCCAAA
TACAGCCAAAGTTTATGCATTTAAAATGTGTTAGGCACAG
CACTAATTACTATAAGTGATTGATTTTGACTTCCCCACAT
CTTTATGAAGTTGAGTATATTATTCCTTTCCCTCTTTTAT
TTACTTTTCGATTTATTTTTATTTTTTTAGAGACATGGTC
TTGCTATGTTGCCAGTCTGGGCTCAAACTTCTGGCCTTGA
GTGATTCTCTCACCTCAGACCCCTGAGTAGCTGGGATTAC
AGATGCGAGCCACCACACCTGGCTGTACAAACTTTAAAAT
GTTTGAGCAAATTCAATCAGTATAGTAAAATATCTTCCTT
CCCTTTACCGATTCCCACCCTATTCTCCCCCACCCCCACC
CCAGGCATCAATATTATGGTTTCTTGTGCACTAAGTGATT
TTTTAAATTATTATTATTATGTTGAGACGGAGTCTCGCTC
TGTCACCCAGGCTGGAGTGCAGTGGCACAATCTCAGCTCA
CAGCAACCTCTGCCTCCTGGCTTCAAGCGATTCTCCTGCC
TCAGCCTCCCGAGTAGCTGGGACTACAGGAGCCCACCCCC
ATGCCTTGCTAATTTTTTGTATTTTTAGTAGAGACGGGGT
TTCACCCAAGATGGTCTCAATCTCCTGACCTGATCATCTG
CCCTCCTTGCCCTCCCAAAGTGCTGGGATCACAGGAGTGA
GCCGCCACGCCTAGCCTTTTTTTTTTTTTTAGAGATGGGG
TCTTACTCTGTCAGCCAGGCTGGAGTGCAATGGCAGCCCC
CAACTCCTGGGCTCAAGCAGTCCTTCCACCACAGCCTCCC
AAGTAGCAGGGACTACAGGTGTGTGCCACCATGCCCAGCT
GATTTTTAAAATTATTTTTGTAGAGATGAGGGTCTCAAAC
TCCTGGCTTCAAGCAGTTCTCCTGCCTTGGCCTCCCAAAG
TGCTGAGATTACAGGTGTGAGCCACCATGTCCAGCAGATT
TTTTCTTTTATTTATTTTTTCTTAAAGACCAGTGTGGGGA
GCTGCGGTGGCTCAGGCCGGTTGCCCTGGCACTCGGGGAG
GCGAGGCTACACGTTCGAGGCCAACCTGGTCAACATTGAT
TGGAAAAAAAAAAAAAAAAAAAAAGACCAGTGTGCTTTTC
TTGGAGAAAGAAGAAGAAAGAAGGAAGAAGAAGAAAGAAA
GAAAGAAGGAGGAAGAAAGGGGAAGAAGAGCCAGTGTGAT
AGTACATTGAGTGATTTTTTAAAAAGTGCATATATGAGCA
AAAAGTTATTTTTCCCTTTTTTGAAGTATGGCAGCATACT
ATATAGACTGTTCTCTGCATGTTTATTTTTTCCCCATTTA
ATTTATCCTGGAGATCATTTTATATCAATATAAAAATGGT
TTTCCCATTCTTTTATAGCTGCAGTGTGTTCCACTGTATT
TATCCTTTTGCAGATGAAGAAACTAAGATTCCAAAGGGGT
TAAGTAAGACTCGTCCAAGATCACACATCTGGGACATAGA
AAAGTCATGATTTGAACCCAAGCCTGTTCATTACCTCCTC
TTCTGCCAATGTGAGGGGAAGACGTAAAGAGGAGAGCAAA
GAAGCCACCTCCAGGAGGGCTTGAAGCCCAGAGGATGGGT
CAGCCACAAATTTCGTGGAAGATTTGTTCAATACACACCC
CTCAATGGAGGGAGGGAAGAGCAACTTGCTCTTACATAAT
TCATGTGCCTCTGTTCTTTTTCACCTGTGAAAGGGAGGGA
AGAGTAACTGCTGCTTCTCTTCTGCACTAGGAAGCAGCAC
AGCATAATGAACCCCTACCAAATACCAGATTTTTTGTTGT
TGTTCTTGTTGTTTTTTTTGAGATGGAGTCTCACTGTCGC
CCAGGCTGGAGTGCAGTGGCCCGATCTCGGCTCACTGCAA
GCTTCACCTCCTGGGTTCACGCCGTTCCCCTGCCTCAGCC
TCTGGAGTAGCTGGGACTACAGGCGCCCACCACCACACCC
GGCTAATTTTTTGTATTTTTAGTAGAGATGGGGTTTCACC
GTGTTAGCCAGGATGGTCTCAATCTTCTGACCTGGTGATC
CGCCCGCCTTGGCCTCCCAAAGTGCTGGGATTACAGGTGC
CCACCACCACACCCAGCTAATTCTGTATTTTTATTAGAGA
CGGGGTTTTACCATGTTAGCCAGGATGGTCTCAATCTCCT
GACCTCGTGATCCACCCGCCCTGGCCTCCCAAAGTGCTGG
GATTACAGGCGTGAGCCACTGTGCCCAGCCCCAAGTACCA
AATTGTTTTAAGTACTCTACATGAATTAACTCATTTAATC
CCCATAACAACCTCATTTTACAGATGATGAAACTGAGGCA
CAAACTGCTTAATGAACTTGTCCATAGTAAAGAAGAAAGG
ACCCTGGATAAGAGAGGGAAGGGACCTGGATTCTAGTGCT
GACACTATTGCTGACTGACCTGAGCAACTCTTCTCCCCTA
ATCTGTTGTGATTTCCCCTTTGTAAAATGGGAAGCCTGGA
CCAGACAATCACTGAGTCTTCCTTTAGCTCCCTGATTACT
TTTACTGCTTAAGCCAACTTCTATCTGAGACCAGTATTCC
CCAAGAGTTTGAGATGGGAGGCTGAGTTACATGAGCAGGA
ACATATTTATTTCGGGAAAACCTACTGGGAGAAAATGCAA
GGCTGCATGATGGTCAGGAGGCTGGTGGGACAACTGACTG
CTGGACCACAATCAGAAGTGCCGGGAAGATTAATTTTAGC
TCAACAGGAATAATATTTTATTTTAGCAAGCTACCTGGAA
TCCTGTATCAAAAGTAACAAGAGCAGGCCAGGCATGGTGG
CTCACGCCTATAATCCCAGCACTTTGGGTGGCCGAGGCGG
GTGGATTATCTGAGGTCAGGAGTTCGAGACCAGCCTGGCC
AACATGGTGAAACCCTGTCTCTACTAAAAATACAAAAAAA
ATTAGCTGGGCATGGTGGCTCACACCTGTAATCTCAGCTA
CTCAGGGGGCAGACGCAGGAAAATTGCTTGAGCCCAGGAT
ACAGAGGTTGTAGTGAGCTGAGATGGCACCACTGCACTCC
AGCCTGGGTAACAGAATAAGACACCGTCTCAAAAAAAAAA
AAGTAACAAGAGCATATGTATTAGGGAAAATGGAAAGAAA
ACACCTGCATTTGGGTTAAGAAATTCAAAGGTGCCTTCTA
GGTTAAGGTTAATAGTAGTTCATGTGAAAATACCCCTAAG
GATTTTAGGTGATGGTAAAAAGTCTGAATGAAAGGAGAGT
AAGGGCCAGGCGTGGTGGCTCACGCCTGTAATCCCAGCAC
TTTGGGAGCTCAAGGCGGGCAGATCCCTTGAGGTCAGGAG
TTCAAGACCAGCCTGGTCAACATGGTGAAACCCTGTCTCT
CCTAAAAATACAAAACATTAGTTGGGCCTGGTGGTGGGTA
CCTATAATCCCAGCTACTTGGGAGGCTGAGGCAGAAGAAT
AGCTTGAACCCAGGAGGTGGAGATTGCAGTGAGCTGAGAT
CATGCCATTGTATTCTCCAGCCTGGGCAACAAGAGTGAAA
CGCTGTCTCAAAAAAAAAAAAGAGGAGAGTAAGAAGGCTG
TGACAAGAGCTCACATGTCCTTGGTTTGTATGAAGAAAAG
GACAATACCCTCTACCAGGGCCCTCTCGTCATTGACAAAC
AGGAAGAGGACAGTACCCTCAACCAGGCCCCCCAGCCGTG
ACAGGCAGAAGTTTCTTCCCAGGACAATGAAGAAACCAGG
ACCATTTTGCAAAGCAGATACCAGGGGGACAGAGTGTTAG
ACTGGGGGGATTGAGAGGTTGTGTCAAATATCTAAATTTG
TCCTAGGCAATTCTGGAGGCCAGGATCTGGGCAGAAATGT
TTAGCGCAGTATGAAGAACTGTCTAACAATTAGTACCTTT
AAAAATGGAAAAAGACTGGTTTATATGAAGAATTGAGTAA
TCAGCACACTGGGAAGTTGAGGCAGGAGGATTGCTTGAGG
CCAGGAGTTTGAGACCAGCCTGGGCAACATAGTGAGACCT
CATCTCTATTTTTTATTTTATTTTAATTAATTATTTATTT
GTTTGAGCCAGAGTCTCTGTCACCCAGGCTGGAGGGCAAT
GGCACAATTTCGGCTCACTGCAACCTCCGCCTCCCAGGTT
CAAGCGATTCTCCTTCCTTGGCCTCCTGAATAGCTGGGAT
TACAGATGCCCACCACCACACCCGGCTAATTTTTTGTATT
TTTAGTAGAGCTGGGGTTTCACCTTGTTGGCCAAGCTGGT
CTTGAGCTCCTGACCTTGTGATCCACCAGCCTCAGCCTCC
CAAAGTGCTGGGATTACAGGCGTGAGCCACTGTACCCAGC
TATTTATTTTTTTGAGATGAAGTCTAGCTCTGTTGTCCAG
GCTGGAGTGCAGTGGCACGATCTTGTCTCACTGCAATCTC
CACCTCCTGGGCTCAAGCAATTCTCCTGCCTCAGCCTCCT
GAGTAGCTGGGACTACAGGTGTGCACCATCATGCTCAGCT
AATTTTTGTATTTTTAGTAGAGACAGAGTCTCATCATGTT
GGCCAGGCTGGTCTCGAACTCCTGACCTCAAGTGATCTGC
CACCTCGGCCTCTTAAAGTGCTGAGATTACAGGAATGAGC
CACTGCACCTAGCCTTGTCTCTATTTTGAAAAAATATATC
TATTTTTAAGTTGTACATTTGGTCACAGGGGGTGTTCAGC
TAGAGACCAAAACAGCTACCTGACTAGATTGCCACGGGAG
TGGCTGCAATGGGTGCATGGATCTAGATGACACCTGAAAG
CCTTTTTGTTCGACATGGTTAGATGTATCTCTGAAATCAG
CTTCCATCTGCTGACCAGCTGAAGGAAGGTACAAGAGAGA
AGGTGGACTTACCTCCCCAGGGCACACATTTGGGCCAGTG
TAGAATCCGGAAAGCTCCTGACCCTGACTCTCCAGACATT
CAGATGCCTAGGTTCTCTAGCACCATTCCCTCTCCCGTGC
CCCACCCCCTGCCCCAACTTACCGGGAGATGGCAAAGAGA
CCAGTGAGCAGAGGGAGCAGTTTGAGGGTATCCTGGGGCA
GGTAAGTAGAAAGCACGGCTAGGTTGAAGAAGTAGAGGAT
AAAGAGCTGGATCGACTGGGCCACGTATCGCCGGTGGATC
TCCACTTCCCGCCGTGGCTCCCCAAAGGGCCGAAGGGCAG
AAAAGCATAACAGGCTCAGCCCGTACACCAGGATCCCTGG
GTGGAGTTGGGAAACACAGGGTAGGGTCAGAATAGGCAGG
GTAAGGGCGCAAGAGGCAGTAAGCTGGGGGCAGGTTCACT
GTGGGCAGTGCATAGGCTCTACACAGTGGGGTGGAGTGGT
CCTGGGAGGATATGGGCATGCAGACTGGCAGGAGGTGGGA
GACCCTGAGGGGCCCAGGCCAAGTGAAGGGAAACCCTCCT
GCTCCCCATGGCAGGCAGGCCCTGCCCTCCTCAAGTCCAC
TTCCCAATCTCCCCTTTCTTCTCACAGGCTCACCCAGCAC
AATGGGGAAGGTGGCAAAGACCCCGCAGCGCAGCGTGTAG
ATCAGGCGGGAACTCATGGTGGGCAGCCGTGGGACATCAA
ACGGCAGGAAGGCATATGCCCCATATAGTAGGCAGGGGAA
GAGGATGAGTGCAGCTCCCACGGAGGCCACAGCCCTTAGC
CACTCACGGCCTCCACAGCTCCCGCAGCCCCCACAGGAAC
GGCCAGGTGGCCTCACCACTGCCTCAGCCCACTTGCGCTC
AGTGGGGTCGGGCTGGGTGGCCCGGGGGGGCATGAAGGTT
CGGCATTCGCCCTCGCCTGCCTCACAGCGCATGATAAGGT
CTTCTTGGGGCCGCCGCTCGATGCACTGTAGGTCAATAGG
CACGAAGGCACGGGCCGCTTTCTCAGGCAGCAGGTTGGCA
TCGTCTTCGGGCAGCTCCTCTAGCTTGGTAAGTGGTTCTG
ACTCAGGGGGCTCTGGTTCAATATTCCGCCAGCCAGGGGG
ATCCGGAAACGGAGCACTGGGCTGAGGGCCGGTCCCCCAG
GGCAAGGTGGCAGCCTCGCTTACTGTGCTGTCTAGACCAT
CCTCAGCCCCCTCTATGGCTGTGGGAGACCCAGTTGAAGA
CCCCACTCTGAGGGACTCAGCTCCTGGGGATTCGGCCCCA
CCTTCCCCTTCTGGCTGCCGGCCATTAGGAACCAAGGCCT
GGGGTGAGCTCTTCTCTGGGGAATCAGACCTCTTCACTTC
CAGCAGGGCCAGGGTCTCCTGTTCTGTCATCCTGGGGCCT
CAGTTCTGGGGTCTACAATGTCAAGTCATCCTGCAGGGAG
CAGAGGAAAGCTCTGTCAGAAACCCCTGTCTTCTAGTTAT
TAGGACAGGTTGACAGAACTCATACTCCCCAGGGCAACTG
GTTTCATGGGCTTTGGCCCCTTCTGGAGCCTTACGGAGAA
CCTGGTACAGAGGAAGACGCTGAAACAGAGGGAGGAGGGA
AGGAAGTGAGCAGCTGAAATGGAGGCACCCTTTCGACATC
AAATGCCATCCAACAGGAGAGGGTGAGTCAAGGGGCACAG
GCCCTGGCAGCTGTGGCCTCAGTCAGCCTCCACCCACGCC
TTCTGTGCCCCTCCACCAAAACCCCTGGAGTCATGGCCAC
CCTAATGCAGGAACAGGAGGCAGAAGAGGTGTCTAGAACT
TTGCCAAGTTTCGTTCCTACTGAGGATCTTGCTGTATGTA
GACAGAGAAGCTTCCCCTCTACTGTCCCATCTCCCCTTCT
CCCTGCATATCCCTGCTTGGAACCCTCCTGCATTCTAGGT
GAGACCAGTGATTTGCCAACTAATCTGTCCCAAAAAGCTG
GCAGTTGCAGGCACCCTCTTCCTTCATTGGTGCTTGGTCA
GTTCCCAAACTCCTCACTAGCCCACCTCATCCATCTCTGC
AGGGCCTGGATCTGTTATTCCGGCATTTAGGTCTGATCAT
GACTGTTTTGTATGCCTTCTCTCCTGTCTTTCTCCCCTCC
CTGCTGCCCTCCATCTCATTGCTTCTGGATGGGACTGATT
CCCTCCCTTCATCTCAAGGGCCCTCTAAACCTTGCAGTTT
GGACCCAGGACATCCTCTTACTTTCCATATGGAGTGGAGG
GTCCCCAGCGTCCATCCGTCTGTCCGTCCGTCTGGGAAGG
AGCTGCCCAGCTACCTGCTGGCTCTGCAAGTATTTCTCTC
TGTCTCCCTCCCTTTACCTGTGTCTCAAAACCTGTCTGAC
CAGAGCAGGTGGGGCCCAGATTAAAGGGGCAGGCCCCGCC
CTGCTGAATCTGCCGACAAAAAAAGCATTAGAGGATGTCG
TTCTTTCTGAAAGTTGGGATGCAGCTGGGCAAAGAGGTGA
GTTCACATTCTAGGCAACTGGAATGTGTAGGAACTCCCAG
CTCAGGAAAGCAGAGGGAGAAAAGTGGATTTGTGCACCAA
AGGGTGCTCGGAGTAGGCTGGGATACCCAGAGATGGAATT
TGTACACTTATTCATTCAGTAAATATTTACTGGTCACCAA
TTATTAGCTAGGAACTATTCTAGGCAGACACAGAGGAGAA
CAAGATGACAGTCAAGGTCTCTGCCCTTGAGAAGCTTATG
TTCTATTGGGGTAACAGATAATGAAGAAGCCTAGCAACTA
AATCAATTAGACAATTTTTATAGGAAAGACCTCTTTGGTA
AGGTAGTATTTGAGCTGAAACCTGATGGGAAATCAGGAGT
ATGAGTGTTACAGGCAGAGGAACAGCAAGTGAAAGACCAA
TGGATGGGAAAGACTTAGGCTGTTTCAGGAACAGAAAGAA
GATGGGTGGCTGAAGCCAGGAGCATAGCGGTAGAAGGGCA
ATTTATGTTCTCATTACAATTCGTACACAGGCAAAAGAAA
AAAAAAAAAAAAAACCCTTGCTTTTAAACTTAGGTTTAAG
CTAAAACAAGACAAAGCAGTCACGCTCCTAGCTGTGAGCC
CACCTGCCCTGATATCCAATGTGAGGATCAGGAGATAGAA
ACGTGAGGGACTAGCTTCTCATTCCTATGAGTCCTTATCC
CTAAAGTCATTTGAGCTTTGTGAGGGCAGGGATAGTGTCT
AAATTGCTCACCTCTATGTGTCTAGAATCCTGCACTGTGG
CTGGAAGACAGCAGTTCAATAAATGTTACTGGGTGGTAAG
AGATAGATATGCAAGCTGGAAATCTTTGGGAGGGGAGCTG
AAGGGCCGAGACGCTTGTACAAGTCATTTCTTCCAAGGCT
TTACTCCTATGTGATGCTCGGCCTTTTCCAAGTAAACTTT
CACATGCACTTTTTGTTTGTTTAAATTATGGGGAAAAGGG
AAAGCTGGAGTCACTCTAACCAGTAATCTGAAAGAGGCTT
GGTTCAAACGGGGAGGCGGGAAAGGGGCAGAAGGATGGAC
CAAATGACCACTGTAGGACAAAGCAGTCACCCTCCTAGCT
GTAAGCTCACCTGCCCTGATCCAATTAAGCTTTGGCCGCC
TCAGTGGGTACACTGTCCGTTCTCTGATAGCTTTGCCAAT
AAAGTTTTTCGCAAGGGTTTGGAGAAGCCGGAAAGAGGCC
ATGCTGCCCAGAGTTAGTTCTGGCAACTTCCCGGGAGGGA
AAACGAGTTTCGCGAGATTTGGTAGCAGCAGGCCACTGGT
CCGCAACTGTGCGGCTGCCATCGCGAGATTTGCCAGGCGG
AGGAGGAGCTGTCGCGGGCAGCCGCCTCACAGCGATGGCG
GCCGAGCAGGGCCGGCGGTGGCGGCGGCTGCGGCTACGGC
CGGAGACGGCAGTGGTGGTGGTACTGGTGGGTGGCGGGGG
CCTGTGACCGGGAGCTGCCCCCGGACCCGGGCACCATGAG
CCAAGGCCCCCCCACAGGGGAGAGCAGCGAGCCCGAAGCA
AAAGTCCTCCACACTAAGCGGCTTTACCGGTGAGAGGGGC
CAGGGCGTGAGAGCAGCCGCCGAGGGAAGTGGGGAGACGG
CGAGGGGCGGGGCTTCCCGGGCGGGCGGGGCCCGTGTGTC
GGGGTAAGGTGCGGGCAAGGAAGGAGGGTGCAATTTTGGA
GGCGGGGCGGGGTCCCGTAGTAACTCGAGATGGAACTGAA
AGGGGAATTGGGTGGGTGGGAGGTTTGGAGGGAAGCACGT
GGAGGAATCCCCTCTGCAGTGAGCTTGCTTGGGGCGGGCA
CTAAGCTTTGTGGAGTTCGGGTAATAGGGTGGGAATTGAA
GGCTGGAAGGATTGGGTAGGTGAAGGTGGGGTCACAGGTG
TAGAAAAACCCGGAAGGGAACGGTGCTTGGAATCCTGTGG
GATTTACAAGGAAGAGTCTTGGACTGAAGTCCGTAGAGCT
AGGCTCAGGTCCATCCTTTGCCACTCTCTCACGATGTGAC
CTTGGGCCTCAGTTTCTTTATCCTTAAAAATAAAGATTTG
AATTGGACGTGCCCTAAAGTCCCATACAGCTCTAATTTTG
AGGAGTCTGAATGAGAAAGTCTTGGCCTGGAAGGGCCGCG
AACGACTTTGTGTCCAGAGCGTTCTTGGGATCTGGGAGGC
AATTCCGGGCACCTGGGGACTCCTGAGTCCTGCCTTCCTC
CCGGCCTCATGACTGTAGTCTCTTGCCAGGCAACTTCCGT
TCCTGGTTTCTGATTTCCATAATGCCACCCACGCTCCACA
AGTCACATCTTCAGCCCTTCAGCCCTCTGTTAGGAACAGG
CCCGAATGAGCTCTTCCCATCGAAGGTGGAGGATTTGTTG
TGTAGGTCAGCTAGAACATGGGCTCCATAACTGGGTCAAA
ATAGGACGAAGCGTGGAAACTGAGTTTTGTGCTTTCTACT
ACAGAGTAGAGTTTGGGGTTTTCATTTAGCTTGGGCTTTA
TAGAACACGGATGCTTGCATGAGAAGACGACCCTCAGAGC
CTTGGCCCCATTTTGGCAGTGAAAGAGTCAAGAGCATGTT
GTCTTTTCCTCTTTGAGTAGGCATCCTGCCTTCTCTGGCT
TTGTAAGCCAGAGGCAGAGGGGACTATAGGCTGCTCCAAA
AATAGAAAAGTGATTCAATCTAGCGGCCCCAGGGCTCCCA
CTATGAGCTGCCCCAAGCAGTCCCCAGGCGGGTGAGGAGT
TGGCTAGGGGCGGCACGTGTGCCTCATCATGCTGCCGAGT
GTCAGTGCTGCCAGTCAGACAGCGCGTGGGCAGTGTCTGC
AGTATTCCTTGTCTCCAGCTTTTGGGGATGGCTCTAGTCA
TTCTTCCAGTTGTCGTTAAATGTAGTTCTTTCTTAAACCA
CTACATTCACAGGACTAACCTAAGCTGATGTGTTTGCCTG
TGTGGCTTAGGCTGTGTGCACATGGGTGTAATTGTGTTGT
TGACTTTGGGTAGAAATTTGAGGCAGCCAATCACTGTTTT
TATGATTTATTATAGCTGGGTGATAGGTAGAAGGAACTAG
GAGGAAAGTCTGATTTCTCTGCTCAAGATAAATGTGTTGC
TAGACTGGACTTGTCACTCTGAGCATCAGAAATTTGGGGA
ACTCCCACACGTAGCTGTTTACAGATATGAAATTCTGAAA
TATTTTAAGTCAGAAGAAAGGGCAGCAGGAGAAAGGAGCC
TGGAAGCACCAATTAATTAGGCCAATTCATTTGTTGTTTG
TTTTTAAAAACATTTTTGTTGGGCCGGGCGCGGTGGCTCA
AGCCTGTAATCCCAGCACTTTGGGAGGCCGAGACGGGCGG
ATCACGAGGTCAGGAGATCGAGACCATCCTGGCCTACACG
GTGAAAACCCATCTCTACTAAAAAAAATACAAAAAACTAG
CCGGACGAGATGGTGGGCGCCTGTAGTCCCAGCTACTCGG
GAGGCTGAGGCAGGAGAATGGCGTAAACCCGGGAGGCGGA
GCTTGCAGTGAGCCGAGATTGCGCCACTGCACTCCAGCCT
GGGCGACAGAGTGAGACTCTGTCTCAAAAAAAAAAAAAAA
AAAAAAATTTTGTTTTTGCTAGGCCCGGGAGTGAATGAAA
CACACGACTAGATTTTGTAGTGTTTATCCTAAGAGAGATT
ATAGTTTAGTAGAGAAGCTTATGATCTGACGGAAAATAAG
AAAAAAGTGGTAAGCCCTCTCATATTTAAGCATCTGCAAT
TAGAACTTCCCAGAGTGGTGGTGATTTACCTTCTTTTGGA
TTAAGGATAAAAAGAGAGCTATGGAGCTTTTCTATAAAAA
TATACACTCCCATTAGCTCTTTCCATGGCACCAAAGATAA
AAGCCTTGCCCTAGGAACTGAGCTGGTATAAAGTAAATCA
TTGGTGCTGCCCCTAGCATCAAGGGCCAGGTTGGCCAAAA
GGGCTTGGCATCCATCTCTAGGCTGTCCAGTTTGAAGAAA
CATGATTGTTTGTGAGAAGGTATCGATTATCATCCCACCT
GCTCTGCTGGGTGCTGGTGGTCACTTCACCCTGTGCAGGG
CAGCTTAGTAGTGTGCCTCCTGAGCCACCACCACCACAGG
GTGCCAGCTGTTGTGGCCCACTTTCCCCGGCCTAGGAGCA
CCTCTTGGTTTGTTTGGAAATCTTCACTCTGTTTTTGTTG
CTTTTTTGTCCACAGTTGTGCCTGATTCACATGTTCTTAT
AGCTCCTGCCTGATGTCTTCTGGGTTTTACCCTTCCAGAT
ACGAGACCAACCTCTGGGACTTCTTGGCCATCCATTGTAG
AGTTTCTGTGACTTATTCTTTGCTGTGATGACAGACTTAC
CTCATAGTGCCCGGAGTCTCCCCCTCAGCCTTAGAAAAAG
AAGGATGGAGACTAACACTTGGAGTGATTACTATATATAC
CAGGCACTGTTATGGGTGCTCTGTGTATTAGCTAATTTAA
TCCTCACAAAATAGGTAATAATATTTCCATTTTATGGTTG
GGTGAAGGAACCCAACCATAAGGAAGTTAGGTATTTTGCC
CAAGACCACATAGCTGGTAAGAAGTAGAGCTAATATTTGA
ATCCAGGCGGTCTGGTTTCTTGCCTACACTCTTTTTTTTT
TTTTTTTTTTTGAGACGGAGTCTCGCTCTGTCGCCCAGGC
TGGAGTGCAGTGGCCGGATCTCAGCTCACTCATGCCTACA
CTCATAACCACTATGTTCAACAAATAATTCCTTCAGCAGA
ATCCAGGCTTACCCGAATCCTACTTATGGCTAAGTAGTCT
AGGAGCTCCCTCTACTTGCCCATCATACCCTACAATTCCA
TAGTAGAATTTTATACTAGAAATGCCTTTCCTTTATGTCA
GGGATAATAAGGCCTTATATAATAATTTATTCATTCTACC
ATTATTGAATGTTTACCATATACCAGAGCTATATAAAAAT
TATTATTTCATTTAATCCTCAAAACAGTTCTCTGAAGTAG
CTATTATTATCTTCGTTTTTATTGATGTGATAACTAAGGC
TTTAAAAGGGTAGGTAATTTGCCCAAAGGCACAGAGTAAG
ACACAACCAGGGTTCAAACCCTAGATTTTTCTGCCTGGCA
TCACAGCCTGTGCTCTTTCCATTGGGAGAGTCTGCCTTAC
CGTATCACAGTTTCTGTAGTTTGACACTGTTGACATTTTG
GGTAGGGTAATGCTTTATTGTGGTGGGCTGTCCTGTGCAT
TACAGGAGATTTAACAGCACCCTCTAAATGCCAATGGCAA
CCCTCTTTTCCCCCAGTTGTGATGACTCTAAATGTTTCCA
CCATTGCCAAATGTCCCCTGGTGGGCTGGGGGTGGGGAGG
GGCAGGGGTTACTGTAACAAGATGGAGACTGTGTTCATCT
TGTTTTGTACAGAGCTCAGCCTGCAGCCTTCTCCTTTTTT
CCTCGCCGCTGATTCTGTAGCTTCTCCTCTAGAATCAGTG
TCCCAGCGTCATCCTACATGGACCATGCATATGGCTCAGG
GAATATTTGCCTGTATTTCCCTGCAGGGCTGTGGTGGAGG
CTGTGCATCGACTTGACCTCATCCTTTGCAACAAAACTGC
TTATCAAGAAGTATTCAAACCAGAAAACATTAGCCTGAGG
AACAAGTAAGCTAGAGACTCTAAACCACAGATCCTTACTG
TTTCCCTACCTATCTCTACCAGAAACCTTCTCAGATATAT
AAGCACGTGCTCTGTTTTGCCTCCTTACCTCATGGTTCCT
TTATGGTCTCTGTAATCTCTGGCCTTCCTAAGAGATGAGA
TAGGATCCCTCACTCCATCTGCAGGTTTTACATCTAATAG
ACTGATGCCCTAAAGTAGCACAGTCTCTACATTTAAAAAG
TAGGGTAAAATAAAAAGAATGGCATTCGAGGCCGGGCACA
GTGGCTCACATTTATAACCCCAGCACCTTGGGAGACCAAG
GCAGGAGGATCACTTGAGCCCGGGAGTTTGAGACCAGACC
TGGCAATATAACAAGACCCTGTTGGCCGGGCGCGGTGGCT
CACACCTATAATCCCAGCACTTTGGGAGGCTGAGATGGGC
GGATCACGAGGTCAGGAGGTCGAGACCATCCTGGCTAACA
TGGTGAAACCCTGTCTCTACTAAAATACAAAAAAAAAATT
AGCCAGGTGTGGTGGTGGGCACCTGTAGTCCCAGGTACTC
GGGAGGCTGAGGCAGGAGAATGGTGTGAACTCCGTCTCAC
ACAAAAAAAAAACAAGACCCTGTCTCCACAAAAAAATTTA
AAAATTAGCCAGGTGGCCGGGCGCGGTGGCTCATGCTTGT
AATCCCAGCACTTTGGGAGGCCGAGGCGGGCAGATCATGA
GGTCAGGAGATCGAGACCATCCTGGCTAACACGGTGAAAC
CCCGTCTCTACTAAAAATACAAAAAATTAGCCGGGCGTGG
TGGGGGGCGTCTGTAGTCCCATCTACTGGGGAGGCGAGGC
AGGAGAATGGCATGAACCCGGGAGGCGGAGCTTGCCGTGA
GCCGAGATTGCGCCACTGCACTCCAGCCTGGGCGACAGAG
CGAGACTCCGTCTCAAAAAAAAAAAAAATTAGCTGAGTAT
GGTGCCGCACACCTGTAATCCTGCGCACCTGTAGTTAGGC
TGAGGTGGGAGGATCATTTGAGCCCAGAGGTTCAAGTTTA
CAGTGAACTATGATCCCGCCACTGCCACAGAGTGAGTGAG
ACCCTGTCTCAAAAAAAAACCAAAAAAACAAAAAATTTGA
GTCAAGATGGTTGGCCATACTGCATAATGAAGGGAAAAAA
AGAGGGGATAAAAAGGCAGAGAAAAAGGGAGCAAAGTGTG
GAAAGGGAAAAAATGAGGCTTATTAGAAATGTTTAGTGCT
TCCTGCTTCTGTCTTCTGGGACTCCCACTGCCTTCCTAGG
CTGCTATTGTGCTGGGTCATATTGACCCCGCATGTCTCTT
GGGAAGCACAGAGATTTGTTGGTGGGGGTGTTGGCACATG
ACTCCTTGCCCTTAGTTCTTGTGTCCCTGTTCCAAGGGAT
GGGCTGTCTCTCTCATGCTCCTCTACACCCTTCCAGGCTG
CGTGAGCTCTGCGTCAAGCTTATGTTCCTGCACCCAGTGG
ACTATGGGAGAAAAGCTGAGGAGCTGCTGTGGAGAAAGGT
ATACTATGAAGTTATCCAGCTTATCAAGACTAACAAAAAG
GTAAGGGGAGGTCCTTGTCTAAAGAGGGAAAGCCAAGGAA
GGAAGAGACAGCTGGGAAAGTGGGCCCAGAACATGGTTGG
AGGTAGGGGAGCCAAGAAAAGATGGGAGAAAGAGGCTGGG
CGTGGTGGCTCATGCCTGTAATCCCAGCACTTTGGGAGGC
TGAGGTGGGCGGATCTTCTGAGGCTGGGAATTCGAGACCA
GCCTGACCAACATGGAGAAACCCCGTCTGTACTAAAAATA
CAAAATTAGCCGGGCTTGGTGGTGCATGCCTATAATCCCA
GCTACTTGGGAGGCTGAGGCAGGAGAACCACTTGAATCCA
GGAGGCAGAGGTTGCAGTGAGCCAAGATTGTGCCATTGTA
CTCCAGCCTGGGCAACAAGAACGAAACTCCATCTCAGAAA
AAAAAAAAAAGACGGCAGAAAGGAAGGAGGGAGAGAGTCA
GATATAATTAGGATTGAAGAAGGAGGGGAGCCTGGTCCCA
GATGGGAAGACCAGAGAGTTAGAGCTAAGAGTGTGAGAGT
AACTTGTGGATAAGAGTAGATGTAGATGAAGTTCCAGAGC
CAAGTGAGATGAACAGGGTAAGGGAGGGTGAGTGTAACTC
TGAGTTTATTGCTTAACCAGCCCCTTCCCTTTCACAATCT
GTAGCACATCCACAGCCGGAGCACTTTGGAATGTGCCTAC
AGGACGCACCTGGTTGCTGGTATTGGCTTCTACCAGCATC
TCCTTCTCTATATCCAGTCCCACTACCAGCTGGAACTGCA
GTGCTGCATTGACTGGACCCATGTCACTGACCCCCTCATA
GGTCAGTGGAACCTGAAAGGTGGACTTGAGCAGGTTCTCA
TGCTTCTACCTCTGGCCTTATCCCTCAGGGTTCATGTAGC
TTGTGACCCAGCCAGGCAGAGAGAGTTCTAGCAGAACTAC
ATACAAATGGTTTATGAAGTTTGGTTTTATCCAGAAAATC
ATACGAGTTAGTGTAAAGATCTTAAGGAAAGAGAGAGGCC
TGGGATTGTGGACTGAGGCAGAGGAAGGGATGGAAAGACC
TAGAGTAGGTCTGGCACTGGAAGGTGGTGTTAATAACATT
TCTTCTCTTCTCCCAGTTGAATTTGGCCAGCACCATTTCT
TTTGACTTTAGAGATTATTTCCCAATGTTTGATGAAAGTA
TTGAAATCTTGCCAGGCGCGGTGGCTGAAGCCTGTAATCC
CAGCACTTTGGGAGGCCGAGACCATCCTGGCTAACACGGT
GAAACCCCGTCTCTACTAAAAAATACAAAAAATTAGCCGG
GCGTGGTGGCGGGTGCCTGTAGTCCCAGCTACTTAGGAGG
CTGAGGCAGGAGAATGGTGTGAACCCGGGAGGCGGAGCTT
GCAGTGAGCTGAGATCCAGCCACTGCACTCCAGCCTGGGC
GACAGAGCGAGACTCTGTCTCAAAAAAAAAAAAAAAGGCC
GGGCGCGGTGGCTCAAGCCTGTAATCCCAGCACTTTGGGA
GGCCGAGACGGGTGGATCACGAGGTCAGGAGATCGAGACC
ATCCTGAGCTACACGGTGAAACCCGTCTCTACTAAAAATA
CAAAAACTAGCCGGGCGAGATGGCGGGCGCCTGTAGTCCC
AGCTACTCGGGAGGCTGAGGCAGGAGAATGGCGTAAACCC
GGGAGTCGGAGCTTGCAGTGAGCCGAGATCGCGCCACTGC
ACTCCAGCCTGGGCGACAGAGCTAGACTCCGTCTCCAAAA
AAAAGAAAAAAAAAAAAAGTATTGAAATCTTTAGATATGT
TGGGAAAATTGTGGACAGTCTTTCAAGATAGTGCAAGTTC
CTTTTCTACCAGCTGAGGTACTGGCAGCTATAATTTTAAC
TCCTTTTCTAGTTGGTAAATTTTCTCTTCAGTTCAGCCAT
CCTTTAGAGCTCCTTCCCCCAGCTCTCTCTGCTCTCTCTG
TCTCCTCTATTACCAAGACAGACATTCTGGGTCAGAGATG
GAGGTTGTGTCCTTGTCACCACATGGAAGAATTCTGTGAT
CAGAAGCAGAGCACCTGTGTTTTATGCATTTAAAAACATC
TAGGCCAGGCACAGTGGCTCATGCCTATAATCCCAGCACT
TTGAGAGGCCGAGGCAAGTGATCACCTGAGATCAGGAGTT
CGAGACCAGCCTAGTCAACATGGTGAAACTCCATCTCTAT
TAAAAATATAAAAATTAACTGGGCATGGTGGTGTGCACCT
GTAATCCCAGCTACTCAGAAGGCTGAGGCAGGAGCATGGT
CTGAACCTGTTAGGTGGAGGTTGCAGTGAGCCAAGATCAC
ACCACTGCACTCCAGCCAGGGTGACAGAGTGAGACTCTGT
CTCAAAAACAAACAAACAAACAAACAAAAAACCTCTAGGC
CAGGGGTGGTGGCTCATGCCTGTAATCCCAGCACTTTGGG
AAGCCAAGGCAGGAGGATTGCTTAAGGCCAGGAATTCAGG
ACCAGCCTGGGCAACATAGTGAGATCCTACATAATCTCTC
TTTTTTTTTTTTTTGAGACAGAGTCTCGCTCTATCACCCA
GGCTGGAGTGCAGTGGCCGGATCTTAGCTCACTGCAAGCT
CCGCCTCCCGGGTTTACGCCATTCCCCTGCCTCAGCCTCC
TGAGTAGCTGGGACTACAGGCACCCGCCACCTTGCCCAGC
TAGTTTTCTGTATTTTTTAGTAGAGACGGGGTTTCATGGT
GTTAGCCAGGATGGTCTCGATCTGCTGACCTCATGATCCA
CCCATCTTGGCCTCCCAAAGTGCTGGGATTACAGGCTTGA
GCCACCGCGCCTGGCCAATCCTACATAATCTCTAAAAAAA
AAAAAATTATTATTTAACTGGGCATGGTGGTGCATGCATG
TTGTCCTAGCTACTTGGAAAGCTGAGGCAGGAGGATCACT
GAAGCCCAGGAGTTCGAGGGTGCCGTGAGCCATGATTTCA
TCACTGGTACTCCAGCCGGGGACGATTCAGCAAGACCTGT
CCAAAAAAAAAAAGGCCACTACATTATCTAAAAACAAAGG
CGAGATTATTCTGGGACCATGTTCATAGGTTACCAGATAG
CTAGAGGGGTCCACAGCTTTAAAAAAAAATACCACTTCAA
AAAGTTACTTCCCCAAACCACTTTAGTTTTTGTCTTCACT
GATGTTTTCTCCATTCAGCCGGCTGAGAATTATCTATAGA
AAACATTAGGAATGGCTGTTCCAAATGGAAGCAACACACT
CGAGAGAGACAGTAAGGTGGAATGGATACGAGGACAGTCT
CTGGAGCCTTTTGTGTCCTAGCTCTTCTGCTTAGCAGCTG
TGTGACTGATTTCCTCAACTGTAAAATGGGAGTAATAAGA
GTAACCTCATAGGGTTGCTGTGAGGATTAAGTCAATACTG
TAGAATGCTTAGAAAAGTTTCTGGCACATGAGAAAACTGC
CTCCCAAAGATCTTAAGCTCTCTGAAGTTACCAGGCAGTT
TCCTGGAAGGGAGAGATAGGTGAGTGCTCAGGCATATTTA
GCTTTGGCCATCAGCAGCCTCAGGCAGGGCAGGCCCACTT
TTCTCTTTCGTAGGCACACTCCCCAATAGGCTGCCTTCTC
TGTGAATCTCCACTAGGAGCATCTGCCTTGGCCTCATTCA
CATTTGTTTCTTTTTTTTCTCTTTTAAATTTTGTCGTTGT
CGTTGTTTTTTTTTTTTTTGAGACGGAGTCTTGCTCTGCC
ACCCAGGCTGGAGTGCAGTGGCCGGATCTCAGCTCACTGC
AAGCTCCGCCTCCTGGGTTCATGCCATTCTCCTGCCTCAG
CCTCCCGAGTAGCTGGGACTACAGGCGCCCGCCACGTCGC
CCGGCTAGTTTTTTTTTTTTGTATTTTTAGTAGAGACGGG
GTTTCACCATGTTAGCCAGGATGGTCTCGATCTCCTGACC
TCGTGATCCGCCCGTCTCGGCCTCCCAAAGTGCTGGGATT
ACAGGCTTGAGCCACCGCGCCCGGCCGTTGTTTTTTTTTT
TAATTGGCGTCATTCACATTTCATTCTTGGGCAAGTTAGT
TTCCCATATTTACCCAAAACCTTTTACCTTTATGTGTGTA
ACTTCTACCCAAGACACTCATGACCCTCTTCATACTTGAA
GCTCATCCTTCCTCCTTTCTGGAAGCCTTCCTGTGATGAT
GACCTTCCTGCAAGGTGCCATCCTAGGTTGAGGGCTCTAG
CCCTCCTCTTCCAGTTCCTTCCTTTCCTATGAATGAATCT
ACCTATAAGTCTCTTGAGTCCCTGTGTGTGGCCACCTGTG
ATCCTCTGTATCTCTCCCTGTGTCCTGGATGAGTGTCTCT
CTGCCCTGGAAGACAAGTTCCAAGACAGGCCCTGGATTCT
TAGTCTCTACATCTTGGAGAGTCCCCATAGGTGCGGGGAG
GCAGAAGAATGGGCTCATAAATCTCTTTCTCTTTGTCTCG
TAGGATGCAAGAAGCCAGTGTCTGCCTCAGGGAAGGAGAT
GGATTGGGCACAGATGGCATGTCACCGATGTCTAGTGTAC
CTGGGGGATTTGTGTAAGAATTTGCACCTTTCATTTTCTC
AGTTTTGGGTTACAGGACAGGCCCAGGCTGATTCAGTTGC
TGGTAACACCCATTACATGGTTGGAGAGCAGGAGGGATAG
TTTGGCCTCTGAGAACTTTTTTTCCCTCCCATCTGTTTCA
GTGATCCCTTCTTTTCACTGCCCTTCGATGAGGCAGAGAG
GATCAGTGAATACAGGAAAAAGGGAAATGTCTTTGAGCTT
TGAGCAAATGAAGATAATAATTCTCTTTCAGTAGTGGGTT
GGCAAGATTTTAATGTGATATTTTTCTTCTTTGTTTCTTT
TTTTTTTTTTCTTTTATCTTTATGGACTCCTAGATAAGTA
GCAACTTCAGCACAGGAATTGAAATTAGACAGCAAGGAGG
ACTTACCTTCCTAACAGATGTTTCTAAGGAAGGAAAAGTA
CTATTTTGCTTTATGGCCCCTGGGGCCTCTCGTCCTGATA
GACAGTGGTTTCTCATTAGGCTGCTAGTGTGTGGCTGTTG
GGTGCATTCTCTCTTACTGACCTGGGTCTCCTATCCCTGC
CTCCAGCCCACTCCTGGACCCCTCATGAGCAATGTGTGCA
GAGAGTCAGCTGTTTCATGTTTGGTGGACCAGAGTATCAT
TAGTAGTGTCTTCCCTGTGGAATTGAGCATTTGCATTTCG
GAACTAAATATCAGAGGTCTTTGCAAGCATTTATGTGTGC
TGCAGCTCCCATTCATTGGGAAGAGATTATCAAGAAGAGC
CTGTTCAGGCTGGGCGTGGTGGCACGCATCTGTAGTCCCA
GCTACTTGGGAGGCTGAGGCAGGAGAATCATTTGAACCCA
GGAGTTGGAGACCAGCCTGGGTGACAGCAAGACCCCATCT
CTAAAAGAAAAAACAAAAGAAAACAACAAAAAAAGAGCTT
ATTTACTTCACAAACACTAAATATTCTTTACATTTTGAAC
CTACCAGCAAGGAAGAGAGTTGAACAATTTGCCCATAGTC
ATGCAGATTTAGGACTGTGCCAGAGACCCCAGCAACCTGC
CTCCTAGCTCAGGTACCTTCCTTCCAGGCTCCTGTTACAG
CTCTCAGAGTGGACTCCCAGATGTGGGGGAGGGTTTTCTG
AAACAAAATCATCGAGTTTCCCTTCCTTTTCTCTCTTGTG
CAGCACGGTATCAGAATGAATTAGCTGGCGTAGATACTGA
GCTGCTAGCCGAGAGATTTTACTACCAAGCCCTGTCAGTA
GCTCCTCAGATTGGTAAGTTGTCCCCAACTTGGGCCTCCC
AATCCAGTAGGATTTTCCTAGGGAAGACGTTGTTGAGGTG
GCAGGCAGTTCATACTCATTTTCCCCAGCTCCTCTTCATT
CTCAGCTCTCTCGTACTTCACCTTGTTTATACCTTTTCCC
TCTTGTAACACACTTGGAAAATGGTGGAAGGGGAAGATAA
ATGGGAAAGTCTTGAACTAAGAAGGAGTGAGGCAGAGTAG
AAGGAAAAGAGAAGATGGCTTTCCTCTCCCCGAAGTCTCT
TGTGGAAAGGGGAGCACAATGAAATAAAGCGTAAGACTCT
ATTATAGAGAGAGATGGGGATTTGCATGTAGGAACAAGCA
CTCAGAGCTGAGATGGAGGAGAGGGCTCCATGGAGTTCCA
TCAGCCTTGGAGGAGCCATAGTGGAAGCCAGAGGAATGGT
ACTTCATCAATTCAGGTAATGCCTGGCACACCAGGCGGGA
ACAAGCTGATGGATAAAAGAAGATGTCAGTAATCCCCTAG
AGAAATGTTTAAGATTAAGCTGCTAATCACCTGAGACACC
AGTGTTGCCTGCAGACCCAGCTGTTCTCACCACAAGTTCT
CTGATGCTTAGCATTGGTTGGGCCTGGCAGCTTTGAATGA
GTATTGTGGCCTTAGACTGCATGAATTCTCTTTCTCCCTA
GGAATGCCCTTCAATCAGCTGGGCACCCTGGCAGGCAGCA
AGTACTATAATGTGGAAGCCATGTATTGTTACCTGCGGTG
GTGAGTATTTGCCAGCTCTTTTTCCAGCCCTGTTTTTTTG
TGTGTATATTATTCCAGCTTTGTTTTCCTTCTTCCCTTCC
TCCGTTCTCTAGCTTGTGGCTGAGATAGGGGAGTCCTAAG
ATTGAAGGGTCCCTCCATTCAGGGGGACTCTGACACAGCC
CTGCTGCTTTTCACATAACTGCTGGAGCTGTAGGCACTTG
GGCAGCTAAAATAGTTATTTACTATCTTATGCAAAATGCA
AGGTTGCTGTTTTCTTGAAGAAGGAAATAAATTTTTTTTT
TTTTTTTTTTTTGAGACGGAGTCTAGCTCTGTCGCCCAGG
CTGGAGTGCAGTGGCGCGATCTCGGCTCACTGCAAGCTCC
GCCTCCCGGGTTTACGCCATTCTCCTGCCTCAGCCTCCCT
AGTAGCTGGGACTACAGGCGCCCGCCATCTCGCCCAGCTA
GTTTTTGTATTTTTAGTAGAGACGGGGTTTCACCGTGTAG
CTCAGGATGGTCTCGATCTCCTGACCTCGTGATCCACCCG
TCTCGGCCTCCCAAAGTGCTGGGATTACAGGCTTGAGCCA
CCGCGCCTGGCCGAAGGAAATAAATTTAATACAGTTAGTA
AAATGGTACCAAAGTGGCTTCTGACAAGATCATGAGAATT
CTAGAGTGTGTTAATGTGGTAATATACATGGAGGGACCGG
CAGGGTGGGTCACTGCTTCCCTGGGTCTGACTCTTAGCTG
TTAGAATAAAAAACATTTTTGGCAGGGCCTGGTAGCTCAC
ACCTGTAATCCTAGCACTTTGGGAGGCTGAGGCAGGCGGA
TCACCTGAGGTTAGGAGTTTGAGACCAGCCTGGCCAACAT
GGCAAAACCCCATCTCTACTAAAAATACAAAAATTAGCTG
GCTGTGGTGGTGAGCGCCTCTAATCCTAGCTACTTGGGAG
GCTGAGGCAGGAGAATCACTTGAACCCAGGAGGCAGAGGT
TGCAGTGAGCCAAGATCATGCCACTGCACTCCAGCCTGGG
CAACAGAGCAAGACTCCATCTCAAAAAAAAAAAAAAAAAT
TTTCAGGGCACCCAAAATTGATTAAGCTTAGGGTATTGAG
TCACTGTACAAGTCGCCGTAACCAAGAGCACATGAGACTG
AGAGGTAAACCAGAATACTTTACCTGGAATGCTTTTAAGT
TATACTGAGAAATAAATTGCTCATTCTCAGAAGAAGTTAT
GTAATAAGCTTGGGCTTCAAGCAAAAGGAGTAGGGTGGTC
TTCATAGCTTAAGTGGTCAAGTACTAAAGTATATCCACTC
CAAATAGTAATCAGATAATAAAGTACAAAATAGTAACATA
TAATTGTACCTCATAATTCCATGTGCCATGGTTTCTGGTT
CACCTGGCCAAGGTGACCTAGTCCCTGTGTTCAGTTTAGG
TTGTTGGGGGTCCCTCTCCTTGTCTAGATAAGTGCAGGCT
GGCCTTCTATACCTGCACCACTACATTCATTCATTCTTAA
GTATCATTACTAGGTTTATAACCTGGTGTATCTTTCCCAT
TTCTTTTTTTTTTTTTTTTTTTTTTTGAGATGGAGTTTCA
ACCTTGTTGCCCAGACTGGAGTGCAGTGGCATGATCTCAG
CTCACTGTAACCTCCGTCTCCTGGGTTCAAGTGACTCTCC
TGCCCCAGCCTCCCGAGTAGCTAGAATTACAGGCATGCGC
CACCACACCTGGCTAATTTTGTATTTTTAGTAGAGACAGG
GTTTCTGCATGTTAGTCAGGCTGGTCTTGAACTCCCGACC
TCAGGTGGGCCGCCCTCCTTGGCCTCCCAAAGTATTGGGA
TTACAGGTGTGAGCCACTGCACCTGGCTGTATTTTTCCCA
TTTCTTTTTTTTTTTTTTTTTTTTGAGACAGAGACTTGCT
CTGTCGCCCAAGCTGGAGTGCAGTGGCGCGATCTCCACTC
ACTGCAAGCTCCACCGCCTCCCGGGTTAATGCCGTTTTCC
TGCCTCAGCCTCCCTAGAAGCTGGGACTACAGGCACCCAC
CACCACACCCGGCTAATTTTTTTGTATTTTTGGTAGAGAC
GGGGTTTCGCCGTGTTCCCCAGGATGGTCTCGATCTCCTG
ACCTCGTGATCCGCCTGCCTCGGCCTCCCAAAGTGCTGGG
ATTACAGGCGTGAGCCACCGCGCCCGGCCTGTTTTTCCCA
TTTCTTAAATGCTTCCAGAGAATGATTCCCCTTACTTGTC
CTGGGTCCCTCATCACACTCTTAAGCATGATTTAGGGTGG
GTCAGTTCCAAAAGAGAGCCAGGCGTATCCAAGTTTGGGA
GGTGCCCACTAAGGGCATACCTGACTCTGCTAAAACAATT
CTCTCTCATGGTTTATGGGTTAGTCGTTTGGGCAGGTCTC
AGTTGGGCAATCTGCCTTCTCCCAGTGGCATTGTTTAGGG
TTAGTCATTGGTATTCAGCTGATCGGAAGGTCTAATATGT
CTGGAGAGTTGATTCATTTGGCCCCTCTCCTTCTCTGTGC
GGTCTTACGACCATATGTGGTATCTTCCACAGGGTAGAAG
AACTTTTTATGTAGTGGCTCAAGGCTCCAACAGTGAACAA
TGACTTACGAGACTTGGAAACTGTTTCTTCAGTAATATTC
TCTTGGTCATAGCCCTTCCTCCCGCAGCCCCCTGCAAGAT
TTAAGGGGAGGAGATATAGACCACACTTCTCAGTGGAAGG
AGTGTCAGATAATTTGTGGCTATCTTTAATTCACCACAGA
TACTGGTTTCTTCTATTTTATACCTCACTTTTTTTGTTGT
TTTTTTTTTTTTTTTGAGACGGAGTCTTGCTCTGTCACCC
AGGCTGGAGTGCAGTGGTCAGATCTCAGCTCACTGCAAGC
TCTGCCTCCCGGGTTTATGCCATTCTCCTGCCTCAGCCTC
CCGAGTAGCTGGGACTACAGGTGCCTGCCACCTCGCCCGG
CTAGTTTTTCGTATTTTTTAGTAGAGACGGGGTTTCACCG
TGTTAGCCAGGATGGTCTCGGTCTCCTGACCTCGTGATCC
GCCCATCTCGGCTGCCCAAAGTGCTGGGATTACAGGCTTG
AGCCACCGCGCCCGGCCTATACCTCACTTTTTATAATTAA
AAACATGTTTTTAAGAAACAAGACACAAAATGTCATGAGT
GTTAAGGTCATTGGGGTTTTTTTTTTTCTTTTTTTTTTTT
TTGAGACAGAGTCTTGCCCTGTCGCCTAGGCTGGTGTGCA
ATGGTGCGATCTCAGCTCACTGCAGTCTCCACCTCCTGGG
TTCAGGTGATTCTCCTGCCTCAGCCTTCTGAGTAGTTGGG
ATTACAGGTGCATGCCACCATACCCGGCTAATTTTTTTTT
TTGAGACGGAGTCTTGCACTGTCGCCCAGGCTGGAGTGCA
GTAGTGCGATCTCGGCTCACTGCAAGCTCCACCTCCTGGG
TTCATGTCAGTCTCCTGCCTTAGCCTCCCACGTAGCAGGG
ACTACAGGTACCCACCAACACGCCTGGGTAATTTTTTGTA
TTTTTAGTAGAGACGGGGTCTCACCGTGTTAGCCACGATG
GTCTTGACCTCCTGACCTCATGATCCACTTGCCTCGGCCT
CCCAAAGTGCTGGGATTACAGGCTTGAGCCACTGTGCCTG
GCTGTGTGTGTGTGTGTGTGTGTGTTTTTTTTTTTTTTTT
TTTAAGTAAGACTGGGTTGAGGGCTGGGTATAGTGTCTCA
CACTCGTAATCCCAGGACTTTTGGAGGTTGAGGGTCACTT
GAGTCCTGGAGTTTAAGGCCAAGCCTGGTCAACATAGTGA
GACCCCATCTCTACAAATAAAGTTAAAAAATTAGGTGGGG
CTGGGCTCGGTGGCTTATGCCTATAATCCCAGCACTTTGG
GAGGTTGAGGCAGGTGAATCACCTGAGGTCAGGAGTTGGA
GACCAGCCTGGCCAACACGGTGAAACTCCATCTCTACTGA
AAATACAAAAATGAGCCAGGCGTGGTGGCAGGCACCTGTA
ATCCCAGCTACTTGGGAGACTCAGGCACGAGAATTGCTTG
AACCCGGGAGGCGGAGGTTGCAGTAAGCCGAGATCGTGCC
ACTGCACTCCAGCCTGGGTGATAGAGTGAGACTCAGTTTC
AAAAAATAGAAAGACAGTTGGATTGGGGACTTTCCTCTAC
CACGTACTAACTGTGTGACCTTGGTCAGTGTGCTTGTTCT
CTCACAGGCTCCTTGTCCTCATTTGTGAATGTGGACAATA
TTAGAGTACATTGCCTGACATAGTGGGTGCTCAGTACATG
TTTGTGTTTGCATATTGGGAGGATTAACTGAAATAGTACA
TGTAAATATCCTTGCAGATAGTAAATGCTTGTTAAATGCT
ATCCATTATAAAGTATTCTATGCTTAAAAATAGATGAAGG
ATAGTGTATTTCAGGGATGGTAATAACTAAGTTTGTAACA
GGGTGGGATTGATATTCTCCTTTCTAGATACAAAGGAGAA
TAAGACATCCTTTTTTTCTCTGACTAATCTAAAAGTTATG
TGTGTGTGTGTGATCAGGAAAGCTAGCTCATGAGCCTTTT
ACCCTGAGTATGTACATGGAAGCTGAGGCTGGGAGCAGCC
TGTATTTACTAGTAACATTGTTTCCTAAAGCCCCAGCAGA
GTAACATATCCCCCGCCGGCCAAGACTCAACAGCTCACCT
CTTTCCTACAGCATCCAGTCAGAAGTGTCCTTTGAGGGGG
CCTATGGGAACCTCAAGCGGCTGTATGATAAGGCAGCCAA
AATGTACCACCAACTGAAGAAGTGTGAGACTCGGAAACTG
TCTCCCGGCAAAAAGCGGTGAGTGGGGCCTGTGAGGTGGA
GGGGGTTTTTCTGCAGTTGGTGCAGTAGGACCATAGGGAC
TGTGGGGCCATTCAGCATTTACTTTGGGCTCTTCTCATTT
CAGATGTAAAGACATTAAAAGGTTGCTAGTGAACTTTATG
TATCTGCAAAGCCTCCTACAGCCCAAAAGCAGGTGAGTGG
AAGACAGCATGAACCCAAACTGTCCTGTGAGCCCCAGCCA
TGATGCTTTACAGAAGGAGCCTTGAAAAGAGTGGACTGTC
AAGTTCTGCGCTCATTTGGAACATCCGTAGCCAATTTGTC
TTTTCTTGGCATTCCTCACTGTTTCTCCCAAGAGTCTGTG
CCCATCCTTCTCCCAGCAGCTCTCCCTCTGGCACAGAATA
GGTGCTTAGAAGATGTTGAAGAGGGAATGGCTGAATGGGA
AGCCTATTCACATCCCTTCCCCTGTTTTAGTTGCTGTGGA
GATCAATCCAGCACTGCCCTTCCCTGCTGTGCTCTCAGGT
CTCCCCTGCAGCATCCCATAGTCCTTTCTCTGAATCTTGT
ATTCCCTGCTCTTCTCCTTCCCCAGCCCCCACCACTGACC
TCCCCTGTTACTCCTGCCCCTCTGTAGCTCTATGGACTCA
GAGCTGACCTCACTTTGCCAGTCAGTCCTGGAGGACTTCA
ACCTCTGCCTCTTCTACCTGCCCTCCTCACCCAACCTCAG
CCTGGCCAGTGAGGAAGAGGAGGATTATGAGAGTGGATAT
GCTTTCCTCCCGGACCTTCTTATCTTTCAAATGGTCATAA
TCTGCCTTATGTGTGTGCACAGCTTGGAGAGAGCAGGTAA
CCCTCCCTATGTTCCTCTTTTCTCTTCCACTGGGTTCAGG
GATCCTCACTCCCCTTTTCTGCAGCTCCTTATTCATAAAG
TTCCTTCCACAAGCAGCCTCTTCACTCCTGTGTCACTGCT
TGGCTGTGGGCGAGTAAGGGCCAAAGGATCCTAACCTAAA
GGAGCTCCTGGTAATTGAGTACAAGCAACAGCACATTTCC
TTCCCCCTTCTCTTTACTGCCTCCCATAAATATGCACATC
CTTGGCCAGGGCCTATGCAGAGACGAGGGTCAGGATACTT
CGTGATGATCCAGACAGAATTTCAGACCTTGCTCTTGGAG
GCATTTAGGCAATTCTGGAAGCCTTTCTGGCAGATGTGTA
TGCAGAGCAAGATTGGGAGGTAAGGAGGGATAGGGCTGGA
TGTGAAAGTTCTTGAGGTATGGGGAGGAACCTCAAAGCCA
GGAAGGATGAGATGGGACAAAAGGATATGCTTATCTGAAG
GAGCACAAGGTGAGATGTTACATTCTAGATTATGGAAAGA
ATAATAGGACACGTACAGTGCCTCACGCCTGTAATCCCAG
CACTTTGGGAGACCAAGGCGGGCAGATTGCTTGAGCCCAG
GAGTTCAAGACCCAGCCTGGACAACATAGTGAGACCCTCG
TCTCTAAAAAGTTTAAAAAAAAAAAAAGAATCTTTGATGA
GTAGTTGGATCCTTGGAAGAGTTGAGAACAGATGAGATGT
AGTTGGAATTAATGGTGCCTACTCCCCATCAGGGCCCGAG
GCCCCTAATGCCTGGCTTTCCTAACTTCAGGATCTAAGCA
GTACAGTGCAGCCATTGCCTTCACCCTGGCCCTCTTCTCC
CACCTCGTCAATCACGTCAACATACGGCTGCAAGCTGAGC
TGGAAGAGGGCGAGAATCCTGTCCCGGCATTCCAGAGTGA
TGGCACAGGTGGGAGAATGGGGGAGGTCATCACTATGGAA
AGATTGGTGTGGGGCATGGGGATGAAGGAAAGGAACACAG
ACTTGGGGGGAAGTGGTGTTAGAGAGCACATTCCAGCATC
CAGGCCCCACCTGTTCCTCGGGCTCCACCTGACCTTCCTC
TTTCCACAGATGAGCCAGAGTCCAAGGAACCTCTGGAGAA
AGAGGAGGAGCCAGATCCTGAGCCTCCTCCTATAGTACCC
CAAGTGGGTGAGGGCAGAAAGAGCCGTAAGTTCTCCCGCC
TCTCCTGCCTCCGCCGTCGCCGCCACCCACCCAAAGCTGG
TGATGACAGTGACCTGAGTGAAGGCTTTGAATCGGACTCA
AGCCATGACTCAGCCCGGGCCAGTGAGGGCTCAGACAGTG
GCTCTGACAAGAGTCTTGAAGGTGGGGGAACGGCTTTTGA
TGCTGAAACAGACTCGGAGATGAATAGCCAGGAGTCCCGA
TCAGACTTGGAAGATATGGAGGAAGAGGAGGGGACACGGT
CACCAACCCTGGAGCCCCCTCAGGGCAGATCAGAGGCTCC
CGATTCCCTCAATGGCCCACTGGGCCCCAGTGAGGCTAGC
ATTGCCAGCAATCTACAAGCCATGTCCACCCAGATGTTCC
AGACTAAGCGCTGCTTCCGACTGGCCCCCACCTTTAGCAA
CCTGCTGCTCCAGCCCACCACCGACCCTCATACCTCGGCC
AGCCACAGGCCTTGTGTCAATGGGGATGTAGACAAGCCTT
CAGAGCCAGGTATTTGGACCACTTCATCATCCTGTTCTGG
TCCGCACCTCCATGCCACAGACGCTCACCAGAGAGGCCAC
TTTCCTCTGTATGTGAATGACCTTTCATCTCTACCTTCAC
CTCATGGGTGTAGCCCATGAGTTTTTTCCTGAGGATCCGC
TCCCTGTTCACTTCCTCATTCCCAGCTCCCAACCCATTTG
TTGGTTTTAATTCTGTTGCACTTCACCCTGCCCTGTGGGT
TTGGGGCTTTCCTCCCTGCACAATTGCAGCTGCAGCTTCC
TTCCCCGGTGCCATCTGTTACTCACCAGGGCAGGTGCATT
AGAGTGAGACTTCTCTCTTGAGGATCTTCCCTGCAAAGAG
AGTACCCATTTAGTAGCAGCAACTCTTTGTTAAGGCTACC
CTGTGTTGTTCTAGGGTGTTGTTTTATTTAACCTTCATAG
CAGTCCTGTGGTAGAAGAGTTGTCATCCCTACTCTAGGCT
GTCTTTTACTTCCAAAGTTTTTTTATTTTTTTTGTTAAAG
ACAGGGTCTTACCCTATTGCTGAGACTGGAGTGCAGTGGC
ACGATCTTGGCTCACTGCAACCACTGCCTCCCAGGCTCAA
GCGATTCTCCTGCCTCAGCCATCTGAGTAGTTGGGATGAC
AGGCATGCGCCATCACGCCTGGCTAATTTGTGTGTTTGTA
ATATATATATATATATAATATATGTAATATATATTATATA
TAATATGTATATTATATATAATATATATATATTTTTGGAG
ACAGAGTCTCACTCTGTTGCCCAGGCTGGAGTGCAACGGC
ACGATCTTGGCTTACTGCAGCCTCCGCCTCCTCGGTTCAA
GCCATTCTTCTGCCTCAGCCTCCCAAGTAGCTGGGACTAT
AGGCGCGTGCCACCATGCCCGGCTAATCTTTGTATTTTTA
GTAGAGACGGGGTTTCACCATGTTGGCCAGGCTGGTCTCA
AACTCCTGACCTTAGGTGATCTGCCTGCCTCGGCCTCCCA
GAGTGCTGGGATTACAGGTGTGAGCCGCTATGGCCCAGCC
CCTCCAAACTTTTATACATAGTGTTCTGTCTGGCACGTGC
TTTTCCTCCCTTGCTCCCAGTCTGTCACTTAGCTAATTCT
TACTTGCCTCCCTAGATTTTAGCTTAAAAGTCATTTATTT
GGTCTGGGACTCCTTCAAGGGTATGTTAGATTTGCTTCCT
GTGGCCACCTGGACCTCTGCAGCCTCCAGTCCTTTCCCAC
TCTGGTGAGGTTGCCTGTTGGTTTGTCTGTCTCCCCAGTT
AGAGTCCAAACTGCTTGAGGGCAGGACAGAATATATCTTA
CTTACTGCTGTATCCCCAGTAACTAACACAGTGCCTGGCA
CATGAGTGGGACTTAAGAACTATCGAATGACTGAGCGAAT
GACAGAAATGAGGAAGCTGATGCTCAGAGATGTGAAGGGA
CCTGCCCAGTGTTCTCACTTGCAAAGTAGAAGAGCTAGGA
ATTGAAAGTAACTCTTTTAAAACCATACCCCTTGCTTTTC
TCCCTCCCTTGTAGCTCCCCTCTAATTGTCTGCCCTGCCT
TCCAGCACAGAGTAGGCACTTCATAAATCCTGGTTGAATG
AATAGCTGTAGATCAACATCACAAATTACTTGAGTCTGTA
AGAATTGTATTTAAAAGGCACCATATTTAAAAAGCAACCT
TGGTAAAATGAATTGGAGGAGATTAAAAAACAAGAGTTAG
TGGGCCTGGAAAAATTGAATAAGGGGCTGTAAGTGATTCG
GCCTGTAAGTGATTCCCCAGATTTTTCATATCCGAATTCC
TTGAAAGGGCCCAGGCCAGGTGGAAGCATGCTCCCTGCAC
GGAGCTAAGGCCTGCTGCCAAGTGTGTCTTGTTTATCCCA
GTTTTTTCTCTTCCATTCACCCACTCCCCAGCCTCTGAGG
AGGGCTCTGAGTCGGAGGGGAGTGAGTCCAGTGGACGCTC
CTGTCGGAATGAGCGCAGCATCCAGGAGAAGCTTCAGGTC
CTGATGGCTGAAGGCCTGCTTCCTGCTGTGAAAGTCTTCC
TGGACTGGCTTCGGACCAATCCTGACCTCATCATCGTGTG
TGCACAGGTGTGTCAGTCCACTCCATTGCTCCTGTCAGGT
CCCAGGGTCTTGGAGGAGGGGATGAGCCAGGATGGGGCCT
GAGGATCCCCCCAGATGGCCAAGGCAAGAATTATTGCCAA
GCAATTAAGCACCTATCTGTGCTGGGCCCTTATGCTCTGA
CAGGGAAGGATTAGGCATGGTCTTGGCCCTCACAAAGCCT
GTGGCCGGGGAACAATGAGTGAGCTGCTTATTTTGCTTTG
TATCCCCAAAGCTGGGCATAATGTCGGCCATTATAAGTAA
TGCCGGTAGAAGTACATGTTCAAGGACCAAACTTGATAAA
TACTAAAGAATCCAGAGAAGGGAGAGAGCACTGAGTTAGA
GGATAGTGACAGAAGAGATGGCAACTTCTGACAAGAGTTG
TGAAGATGTACTAGGCAGGGGAAACAGCTTAAGGAGAGTC
ACACAACAGGACGGAGCTCTTGTCAAGCCGGCTGCCATGG
AGGCTGAGTGGGGCCATGGTAGCTTTCCCTTCCTTCTCAG
GTTCAGAGTGTCAGCCTTGAACTTCTAATTCCCAGAGGCA
TTTGTTCAATGTTTTCTTCTAGGGGCATACCTGCCGTGCT
GTGGAAGACTCTCTTCCCTGTGGGTCGCCCCAGTCCCTAG
ATGAGAGGGTTTGGGTCAGGGCCAGGTGCACCCTTGGGTG
TGTGCTTATGTCTGATGACAGTTAGTTAGTCTTTAGTCAC
TGAGGGAAGTGTGGTGAAGATGGAGATGCTGAGTCACATC
CCCAGAGAGGTGTTCCAGTATGGGCACATGGCAGGGGTGG
AAGGATAGGTTACTGCTAGACATAGAGAAGCAACGTCCTT
TAACACCCTGGCTTTTCCTACTACCAAGATCCAGAAAGTC
CTTGTGGTTTTGCTGCTTTCTCCTTTTTTTTTTTTTTTTT
TTTGAGATGGAGTCTCGCTCTGTCAACCAGGCTGGAGTGC
AGTAGAGTGATGTCGGCTCACTGCAAGCTCCGCCTCCTGG
GTTCACACCATTCTTCTGCCTCAGCCTCCTGAGTAGCTGG
GACTACAGGCGCCACCACGCCTGTCTAATTTCTTGTATTT
TTAGTAGAGAGGGGGTTTCACTGTGTTAGCCAGGATGGTC
TTGATCTCCCGACCTCGTGATCTGCCTACCTCAGCCTCCC
AAAATGCTGGGATTACAGGCGTGAGCCACCGCGCCCGGCC
TGCTTTCTCCTTTCGTGAAGTATTCAGCTGGTGAAAAAGC
TCAGCCAGGCTGGTCTCAAACTCTTGACCTCAAATGATAT
GCCTGCCTCAACCTCCCAAAGTGCTGGGATTACAGGCATG
AGCCACTGTGCCCAGTCCGAATGTGGTTTGTTTTGTTTTG
TTTTGTTTTGAAACAAAGTTTTACTCTGTTGCCCAGGCCG
GAGTGCAGTGGCATACCTCAGCTCCCACTGCAGCCTCAAG
CTGGGCTCAAGTGATTCTCCCAACTCAGCCTCCCCAGTAG
CTGGTACTACAAGCGCATGCCACCATGCCTGGCTGATTTT
TTTTTTTTTTTTCAAGAAGGAGTTTCGTTCTCGTTGCCCA
GGCTGGAGTGCAATGGCACAGTCTCAGCTCACTGCAGCCT
CCGCCTCCTGGGTTCAAGCGATTCTTCTGCCTCAGCCTCC
CAAGTAGCTGGGATTATAGGCACTTGCCACCATGCCCGGC
TAAATTTTTTTGTGTTTTTAGTAGAGATGGAGTGTCATCA
TGTTGGCCAAGCTGGTCTCCAACTCCTGACCTCAGGTGAT
CCGCCTACCTTGGCCTTCCAAAGTGCTGGGATTACAGGCA
TGAACCACCATGTCCAGCCAGCCCAGCTAATTTTTGTATT
TTTTTTTAGAGACAAGGTTTTTGCCTTGTTGCCCAGGCTT
TTTTTGTGAGTTTTTAAATCAAACCCCCATAGGCCTCTGA
ACATAGGCCAGATCCTCCATGGTGGTACTTTCCTTGCTCA
CTGCTGTTCTCCACCACTATCTCTGGCTGAAGGCCTCCTC
TCCCTTCTCTCTCCCCAGAGCTCTCAAAGTCTGTGGAACC
GCCTGTCTGTGTTGCTGAATCTGTTGCCTGCTGCTGGCGA
ACTCCAGGAGTCTGGTGAGTAGGTCCCTGGCACTACCCTC
CTTTCTTTTCTCTCTCAATGGCCCTACTGAGCCCATCCCG
CCTCCCCATAACCCAGCCATTGGGGTAAGGAGGTTAATGG
GATTCACTGCCAGCCTCCCTAACACACAACAGTCATTGTG
TGGTCTAGGCCTCTCTGGTTTCCCACCCCAACACTGCTGT
ACTGTGGGCAGGTGACCTGGTCAGCAAGGCAGTGTGCTCC
CTGGGGAAGGTAAGGGCAGAGTGAGAGGGCCCTGGGAGCC
AGACCTAGCTGCTGCTGTTGCATTGATGCCTGTGGTCATT
GAGAATTGACTTTGATCTACCAAGTTTGTTTGTCTGGCTC
ATCTCCTACCACCTTCCAGCTGGAAAACTCCACCTGCTCC
TACCCCCTAAGACTTGCCAAGGGCTATTCATTCATCCTGA
GTGCCGCCTCTCATTTCCATCCCAATGTAATTGTCCCTTC
TGTCAGGAAGCCTTCCTAACCTGAGCCATCCTTGTTCTTC
CTGAGCCCCTCTGCTCTGCCTGACTGGCTCTTACCAGTGT
CCATCTCTCCTTCCTTCACTCCCTCCATCTCTCCCCATTG
TCCCAGGGTATGTCCTGTCTCATCGTCTCATCAGCCTGAT
AATTCCCAAAGGGAAGGGCTGTGTCTCTCTGACTGGAAGT
TCCCACAGAACAGATGGTCTTACGTGTCCTTCTTCTGCCC
AGGCCTGGCCTTGTGTCCTGAGGTCCAAGATCTTCTTGAA
GGTTGTGAACTGCCTGACCTCCCCTCTAGCCTTCTGCTCC
CGGAGGACATGGCTCTTCGTAACCTGCCCCCGCTCCGAGC
TGCCCACAGACGCTTTAACTTTGACACGGATCGGCCCCTG
CTCAGCACCTTAGAGGAGGTAAGGATAGCATTTCTTATGC
CACAGCTGTTTGTCAGTCACACACAGCGGCAAACAGGGGT
TCAGGTCTGGGGAGGGAGGGGGCAGGATGCCTTCTTCCAC
CCAGACAGGGACAGTGTCCTTGGGGCTACAGGCTATGCTT
CCTTCTTCATTCAGTGAGCCATTTTAGCTTTTTTCCTGCC
TTAGCAGGATGTCCTTCTAAAGGTCTGCCATTCTTAGTTT
CTACTATTGTAGAACAACCACCCCCCTCCTTTCTCTGCCT
TCTGTAAAGGGCAGAACAAATAGTTATTAGGGCTTTGAAA
TCTTTATCAGTCTCTTTTCTAACTCTGGGCCCAGCCTGCT
CTGAGCTGAACATCAAACAATCATACCAAGTTAGAGCTGG
GAGGGAATGTGCTGCCCCCTTAGTCCAGCAACTTTCACCC
TTAAATCTCCATCACCACATGGGCCATTTGGGGGCAGCAG
AGGGAAGCTAAGCAGACAGGCCACCCGGTCCTGACATACA
CAAACCACCTGGCTGCCTCCTCTCCAACCAGAGCTGCTTG
GCTCTGGTTTATATTTTAAAGTTCTACGTAAGATTTTTAT
TTGAGAGGGAAGAAGGGTTTTACTGACCACAAAAATAAGT
TGGGGCCAGGTGTAATGGCTCACTTCTGTAATCTCAGCAC
TTTGAGGGGCCAAGGCAGGTGGATCCCTTGAGCTCAGGAG
TTTAAGAACAGCCTGGGCAATATGGCAGGACCTCATTTTT
GTCAAAAAATACGAAAATTAGCTGGGCATGGTGGTGCACG
CCTGTAGTCCCAGCTACTCGGGGGCCGAGGCAGGAGGATG
GCTTGAGTCCAGGAGGTAGAGGCTACAGTGAGCTGTAATC
ACACCACTGCACTCCAGACTGGGTGACAAAGTGAGATTCT
GTCTCAAAAAAATTGGAAAATGTGATCTAGTTTGGTCCCC
TGGAGCATGTGAGAAGCATTAGGAGAGAGATGACATTAGA
ACCCAGGTCTCGGCCGGGCACAGTGGCTCAAGCCTGTAAT
CCCAGCACTTTGGGAGGCCGAGACGGGCGGATCACAAGGT
CAGGAGATCGAGACCATCCTGGCTAACCCGGTGAAACCCT
GTCTCTACTAAAAAATACAAAAAACTAGCCGGGCGAGGTG
GCGGGCGCCTGTAGTCCCAGCTACTCAGGAGGCTGAGGCG
GGAGAATGGCGTAAACCCGGGAGGTGGAGCTTGCAGTGAG
CTGAGATCCGGCCACTGCATTCCAGCCTGGGCGACAGAGC
AGGACTCCGTCTCAAAAAAAAAAAAAAGAACCCAGGTCCC
CTCACTTCTAGCCCAGTGCCCTTTGCTCTTGTTTCTTAGC
CCAAGTCCTGGTTCTCTGGTTCTCCTAGGAGTTTCCTTGC
TGTACCTACTTGTTTTCTGGCAGTTAGAGGCTCTAGGCCT
TAGTGTTTCTCCTTTCTACCCCATAGACCGCAAGTCTTCC
CCTAGAGCCCTCGTTGCTGAGGTGGCTGGGCCAGCAGGGA
GGTGGGAGGGAGGAAGTGGGGGGTCCTGGAGGGCAGGGTG
GGTCTAGAGGGCCCTGCTCAGCGGCGCTGGGCTCCTGTAT
CTCTCTACAGTCAGTGGTGCGCATCTGCTGCATCCGCAGC
TTTGGTCATTTCATCGCCCGCCTGCAAGGCAGCATCCTGC
AGTTCAACCCAGAGGTTGGCATCTTCGTCAGCATTGCCCA
GTCTGAGCAGGAGAGCCTGCTGCAGCAGGCCCAGGCACAG
TTCCGAATGGTGAGTCAGGCCTTCCCCTCCCTGTCAGCTA
CGCTCCCTTTGGGCTTACTGAGAAACCAGGGCAAGAGGCT
CAGACCCACTGGTGGTCTCCATCTGAAGGACATTAGTAAC
ATGCCTAGGAAGAGGGGAGGGAAGGCTGGGAGGGAGGCCT
GGGAGGGACTAAGGGATGGGACTGATAGACAGGGACTGAG
AGGAGGCTTTTTTTTTTGAGACGGAGTCTCGCTCTGTCGC
CAGGCTGGAGTGCAGTGGCCGGATCTCAGCTCACTGCAAC
CTCCGGCTCCCAGGTTCAAGCGATTCTCCTACCTCAGCCT
CCCAAGTAGCTGGGACTACAGGCATGTGCCACCACGCCCA
GCTAATTTTTGTATTTTTAGTAGAGACAGGGTTTCACCAT
GTTGGCCAGGATGGTCTTGATCTCTTGACCTTGTGATCTG
CCTGCCTTGGCCTCCCAAAGTACTGGGATTACAGGTGTGA
GCCACCATGCCTGGTCTGAGAGGGGCTTTGAGCAGAGGGT
GCCTAGCTCAAGACCTGTACCCAGACTGACCTGGGGTTGA
GGCCATCTCTGTCACCTCTTAGTCTATGAATTGATCAAGT
CACTTAACCTCACCAAGCCAGTTTCCTTGTCAGTTATGTG
GGAACAAATAGAATCCACTTTATGGAGTTTTTTGAAGATG
GAATAATAGTGGATATGAGGTGCCTTGCACACTGTCTTAT
AGAGCATGTGTGTACTTAGCAAATGTTCCCTCTATTCCCT
TTCATTCAAGAGGGATAAAGACTGAGGAACAGAAGGGAGT
GGAGGGCTCCTGGTATAAGGGGCCATGAAGGAACCTTCCC
ATCCCAGACATGGTCCCATCCCACAGGGGCCCCAAAGGAT
GGAAAGTGGCCTGTGTTACCTCTTTTCCATCCAGAAATTC
ATTCCACGAATATTTATCGAGAACCCACTTTGTGCCAGAC
ATGATAGTATTCTAGGCACTGGGGTTACAGCAGTGAACAA
GACCGTCCTTTCTCTTGTGGGCAACAATCTGGTTTTCACA
GTGGGGCCTGCACAGCTCTGGGCATGTTTCCCAACACACC
ACCCTGAGCTAAGTGGCACCAGTACATTTGGGGTGTTAGT
GTGTGGCACAGGAAGTATGATGTGTCTCAGCAACCCCTCA
GGGTTTCTTCTTCATCTCAAGCCAATCCCCTCCTTCACAT
TCTTCCTTTCCACCCATCCCAGGGCCAGCAGCTTCCCCAC
CCTGAGTGCCATTTCTTGTGAGCATTCTGCTTGGCTGGAA
AGGGGCAAAAGCTCCCCAGAAACTCCCTTCCTTACTGTCG
AAACAAGCACATTTTGTTAAAAACAAACCTTTTGTGTTAA
GGCTTTTATTGCTAGTCCATAGGGGAAGACATGGGGCGGC
GGGGGTGGGGGGGTTACAAAAATAATTATGGGGAAGTTAG
ACGGCTTCAGAAAATGTTAGTTTTTGCAGGCATTTCCTCT
AGCCTAAAGCTCCTGCAGGCACTCCTCCTGTAGGGGGCAG
GGAGTACCTGCAAGCCCTTCTCATGTGGTGCTAGACGCCA
CAGGCCAAGCTAGACACAGGCCATGTTGCTTGCTGGGGCC
GCCTCCTCCTCTTCTTGAGTCACAGGCTTTTACCCCAAAG
GGCTTATCCCCAGTCAGAGGAGTGTTGTCGTCAAGTTTAT
CATGAACTTTCTCTGTGCACAGCCTGGTTTGCATGTGACA
TCTCATTTAACCCTTGCAGATCCGGTCACTGCACTCCAGC
CTGGGCGACAGAGCGAGACTCTGTCTCAAAAAAAAAAAAA
AAAAAATAGCTGGGCATGGTGGCGGGTGCCTGTAGTCCCA
GCTACTCAGGAGGCTGAGGCAGAAGAATCACCTGAACCCG
GGAGGCAGAGGTTGCAGTGAGTTAAGATTGTGCCACTGCA
CTCCAGCCTGGGCGACAGAGCAAGACTCCATCTCAAAAAA
AGAATATGTAGAAAGACAAAGGAACATTCCAGGATCAAAA
AGTAGTCAATGGTAGAGCCAGGGCTCTGGAGTTGGACACA
CTGTGGAGTTCGTTTTTTTTTCTGAGATGGAGTCTCGCTC
TGTTGCCCAGGCTACAGTGCAGTGGCCGGATCTCAGCTCA
CTGCAAGCTCTGCCTCCCGGGTTCACGCCATTCTCCTGCC
TCAGCCTCCCGAGCAGCTGGGACTACAGGTGCCCGCCACC
TCGCCCAGCTAGTTTTTTGTATTTTTAGTAGAGACGGGGT
TTCACTGTGTTAGCCAGGATGGTCTCGATCTCCTGACCTT
GTGATCCGCCCGTCTCGGCCTCCCAAAGTGCTGGGATTAC
AGGCTTGAGCCACCATGCCCGGCCAGCTGTGGAGTTCTTA
TCCTAGCTCTTTCTGCTGCTTTAGAGACTTAGCTTCTCTG
TAGGCCAAGTGGGCATTAGGAGTTGCGGGGGCTGTAGTAC
CTGCTGATGGGACCTCTGAAGGTAGGCTTGAAACTCTGAG
GAACACATAGGCCCACATCTGTTTGAAATGCTGGGTTGGT
GATATCAGAGTCTCAGATTAGCACAGCTCCCTCTTCTTGG
GTCCAGGCTGATCCCACTCACCTGCACTAGTTCTCTGGGG
GGGCTTTTACACAACTGCCCCCATCCCCCTCTCTTGAATA
AGGGGTTTCACAATTACAATTTTAGTCTAAAAGCAACTCA
TGGGCTTGAGTTCTGCAGTGGGAAGAGGGAAAGTTTGTGG
TGCCTCCCTTGCTTACCAGTTTGCCCACAGGGCCTGTAAG
AAAATGACTCTCCCAGGAGGTTGAGGCTGCAGTGAGCCAA
GATCTTGCCGCAGCCCTCCAACCTGGGTGACAGTGAGACC
CTGCCTCAAAAAAAAAAAAAGAGAGAGAGAGCAAGAGAAC
ATGGCTCTCACCTAGGCTCTGGCCTTCTGCTTCCATTCGT
GTACATTGTTTCTCCATGGGACACTCTTGGCACTTTGGGC
AGGACAGTTCTTTGTTGTGCAGGGCTCTGCAGGGGGTTGA
GAGTGGAGTTACTACAGCCCCCGCAACTCCTAGTGCCCAC
TTGGCCTACAGAGAAGCTAAGTCTCTAAAGCAGCAGAAAG
AGCCAGGATAAAAACTCCACAGTGTGTCCAACTCCAGAGC
CGTGGCTCTACCATTGACTATACTTTCCAATCTTGAGAGT
GTTCCTTTGTCTTTCTACATTTTCTTTTCTTTTATTTTTT
TTTTTTTTGAGATGGAGTCTTGCTCTGTCGCCCAGGCTGC
AGCAACTGTAGACTTTATTCCTCTTTCCTTAGTCTTCCCA
CTAATGTCTGTTTTCTCTTTGTAATCCAGTCCAGGACCCA
CAGTATGTTTGACTGTCACCTATCCTTGGTCTCATGCAAT
CTCTGACAGTTCTCAGTTTTTCCTTCTCTTTCCTGATGTG
ACACTTTTGAAGAGTACTGGTCAGTTATTTCATAGTGTCC
CTCAATTTGGGTTTGTGTGATGTTGTCTCATGATGAGAAT
GAGAATTTTTTTCTTTTTTTGAGACAGGGTCTTGCTCTGT
TGACCCAGGCTGAAATGCAGTGGCACGACCATAGCTCACT
GCAGCCTTGAACGCCTAGGCTCAAGCAGTCCCCCTGCCTC
AGCCACCTGAGTAGCTAGGACTACAGGCTTGATTAATTTT
TCAAATAAAAAAAAATATATTTTTTTGTAGAAATGTGATC
TTGCTGTGTTGCTGAGGCTGGTCCCAAACTCCAGAGCTCA
AGCAGTCCTCCTACTTTGGCCTTCCATATTGCTGGGATTA
CAGGCGTGAGCTACAGTGCCTGAGCCCAAGATTAATATTA
TATTAATTTTAATTTTGTATTTTTATTTATTTATTTATTT
TGAGACAGAGTTTTGCTCTTGTTGGGCAGGCTGGAGTGCA
ATGGCATGATCTTGGCTCACTGCAACTTCCCCCTCCCGGG
TTCAAGCGATTCTCCTGCCTCACCCTTCCGAGTAGCTGGG
ATTACAGGCACATGCCACCACGACTGGCTAATTTTTACAT
TTTTAGTAGAGACAGGATTTCACCATGTTGGTCAGGCTGG
TCTCGAACTCCTGACGTCATGATCCACCCGCCTCAGCCTC
CCAAAGTGCTGGGATTACAGGCATGAACCACTGTGCTCAG
CCCCAATTTTTGTGTTTTTAGTAGAGTCAGGGTTTCACCA
TGTTGGCCAGGCTGGTCTCGAACTCCTGACCTTGGCCTCC
TAAAATGCTGGGATTATAGGTGTGAACCACTGTGCCTGGC
CCCAACATTAATATGTTATGTTATGTTATGTTATTTTATG
TTATGTTATGTTAATGTTATGATGGAGCCTTGCTCTGTCG
CCCAGGTTGTAGTATAGTGGCTCTGTCTCGGCTCACTGCA
ACCTCTGCTGTCCAGGTTCAAGCAATTTTCCCTTCCTCAG
CCTCTCAAGTAGCTGGGATTACAGGCACCTGTCACCACAC
CAAGCTAATTTTTGTATTTTTAGTAGAGATAGGGTTTTGC
CATGTTGGCCAGGCTGCTCTCGAACTCCTGACCTTAGGTG
ATCCGCCTGCCTCGGCCTCCCAAAGTGCTGGGATTACAAG
TGTGAGCCACCGCACCTGGCCAAGATTAAAATTTTAAAGC
ACTACTTTGATGATGCTACTTTGGTCATCAAAGAGTCTTC
AGTGGGCCGGGTGCTGTGGCTCACACCAGTAATCCCAGCA
CTTTGGGAGGCCAAGGCGGGCAGATTGCTTCAGTCCCGGG
AGTTTGAGACCAGCCTGGGCAACATGGTGAAACCCACTCT
CTACAAAAAATACAAAACTTAGCCAGGCATGGTGGCATGT
GCCTGTAGTCCTAGCTAGTTGGGGGGCTGAGGCAGGAGGA
TCATTTGAGCCCGGGAGGCAGAGGTTGCAGTGAACGGGAA
TTATGGCACTGCACTCCAGCCTGAGTTGGCAGAGTGAGAC
CCTGTCTCAAAAAAAAAAGGAAAAGCATAATAAAAAGAGT
CTTCAGTAGCTCCCCATATCTTACAGGATGAAGTCCCCAT
CCTTAACCTCATCTTTTAGACCATACTAAGGAATTTGGAC
TTTACCCAGAATACAGAGGAAAGGGATCAGAAGACTTAAG
TAGGGCTATAATGGGCATCAGATGGTTTTTAAAAGATTGC
CTTGGTTGTAGGTAGAGAAAAGGGATTGAATTAGAGGCAG
AGACCAGTACATGGTTATTACAGTAGTCAAGGAGGGGTGT
TGGCTTAGACTAGGGTTTCACAGTGGAGGTGGGAGGATTT
GCCCGCTGTTTAGGGGGCACAATTGACAGGACAGGGAAGC
TGATAACTTCTGAGGCTGAGGGAGAGGGAAGACTCAAAGC
CAACCCTGAGCTTTCTGACTTGGGCAGACTGTGGTTTATT
TACTAGGCTAGGGAACACCAGAGGAAGAGACGCAGGTTCT
GAGGAGCAGATGGGACTGCTGAGTAGGCAGTTGGATGTGT
GGATCTGGAACTCAGGTTGGTCAGGCTTGGGCTGAATCTG
CAGATTTGGAAGATGTTGGCAAGTGGATGGGGGTAGAAGG
TGAGGAAGTGCTTGGGTAGGATCTCCTGGGAGGGGAGACC
AGATTGAGAAGAGCAGAGGTTGAATCCTGAGGCACAGCCA
GGTGATGTCCTGCATGGCAACGGCACATGGCTGTCTGCTC
CCCGTCTCCTGCAGGGCCTGGAACATCATGACCTGCATCA
GGTTGGTAATGGAAGTGTTCAGAGTGCAGCAGAAGAGTAT
TTTTTCTCCCATGACTCTCCTCCCCTCATTTAGCAGCAGT
GCTAGAGAGTGACTTTGCATGAGGTCACACTGAGACCCCA
GGAAACTCTCTTGGTCTTCCTGATGACTGGAGAAGGGAAT
ATATACCTAACTCCTTACAGCTCGTTGTTTCCCTCATAGG
CACAGGAGGAAGCTCGTCGGAACAGGCTCATGAGAGACAT
GGCTCAGCTACGACTTCAGGTAGGAAATCAGGGCCCAAGT
GCTGCTTCTGCACTTGGTAGAGCTTTTGCTTCAACCTTAC
TGGCAGGTCTCCCGCTTCCGCTGCAGTCCCCCTGCTCTGT
TGCCTCTGTGTCCCTCCACTTCTCCCAGATCACCCTCCTT
ACTACTCACTCTTCACTCAGCCATTTGCCTCCTTTCTGCC
TTCACTTCTCTCTCTCCCTTTCTCTTTAACTCTTACTTCT
GTCTACTTTCCCCCCAAAGCCATTGGTAGAAAGGGTCCTC
TGATCCCCTTAACAGGAGGAGCCCCATAAGAGCTACCTTG
AGCACCACTCTTCCCCCAGCCCGGCTGCAGGGGTCCCCAG
CAGCTGTGCCCACCCTACCCTCTCTCACCAGCTCGAAGTG
TCTCAGCTGGAGGGCAGCCTGCAGCAGCCCAAGGCCCAGT
CAGCCATGTCTCCCTACCTCGTCCCCGACACCCAGGCCCT
CTGCCACCATCTTCCTGTCATCCGCCAGCTGGCCACCAGT
GGCCGCTTCATTGTCATCATCCCAAGGACGGGTAAGTACA
TTGGAGAGATAAGGGGACAGATAGAGTATGGCTAAAGGAG
ATTCTGGGCTTGGGATTAGGAGACCTTATTTGGGCCCAGT
TTATACACAGTCACCTTGGTCAAGTCTTACCACCTTTATG
AACCCGTCACTTCATCTGTGAAATGGACGTAACAATCCCT
GTTCTGCCTCACAAGACAGTTGGGAGAAACAGAAAATGTA
AGTGAATATAATGTGAAAGCACTTGGTAAATTGCCAAGTA
TATTGCTGGCAGAAGGTCACATTTTCAGAGAACTTTGGGA
GCCCCCTCTGGAGCCAGGGTCCCTTCTCTGCCTGAAGAGT
GTGCTGAGGTGAGCTCAGATACTTCCTCCAGAGCCTCTTG
TCACAGCAGTCTGAGCTTATCTGTTTTGTCCTTTCCTACC
CCCACCTTGCCCACCAGTGATCGATGGCCTGGATTTGCTG
AAGAAGGAACACCCAGGGGCCCGGGATGGGATTCGGTACC
TGGAGGCAGAGTTTAAAAAAGGAAACAGGTGAGTGCAGGT
CTGGCTGGACCTGTGCTGGAGCCCTGGGTCTGTCTTTCGG
ACAACACATGCTTATGAGCCGCTTGCTCCCTATGGGTAAG
ACACATACATACCCATCTCTACTCACAGTCAGCTCACTGC
CTGGGGAGTGATACCAGAGATAATCAGAGGTCAAGGTTGT
AGGTGCTGAAATAGAGGGTGACCAAAGGGGCCAGGAGCCC
TGTGGGTAGCACTGAGCTGCTGTCCTTCCTCTGCGACAAG
CCTGTGATCAGCACCCACTGGGGAGAAGGGAGCAGACCTC
CTTCCCTCAGCTTTAGACTGTGAACTTCTTTATAGGAATT
TCTCCTGCTTTAGGGTTGGGACAGGTGATCAGGTTTCTCA
GAGTGTGAGGGCCTTCTTCCAGGCTGCCCAGGGGCTTCCC
ACCTCCCCGCTGAGCTGAGAGAGTGGTGAGACTGAAGCCA
GCCAGGGAGGGGCATCTGGCAGCATGTAGCAGATGCTGAG
CCAGTACAGGCCTGCCCTTCTGGCCTTTGGGGCCAGAGGA
GGACTAGGCAGAGGGTATAGGGAATAACGGTGGCTCAAGC
CTGTAATCCCAGCACTTTGGGAGGCCGAGACGGGCGGATC
ACGAGGTCAGGAGATCGAAACCATCCTGGCTAGCACGGTG
AAACCCCGTCTCTACTAAAAATACAAAAAAATTAGCCAGG
TGAGGTGGCGGGCGCCTGTAGTCCCAGCTACTGGGGAGGC
TGAAGCAGGAGAATGGTGTGAACCCGGGAGGCGGAGCTTG
CAGTGAGCTGAGATCGGGCCACTGCACTCCAGCCTGGGGG
CAGAACGAGACTCTGTCTCAAAAAAAAAAAGAAGAAAGCT
TCCTTTTCCCTGCTAGCTGGCCCACCCCCTCCTCTGCATC
TGCTCTGCCTGGCCAGGAAGCTGCACAAGGCCTGATTGTT
TGGACCTTGTCTCCAGAAGCCCTGACTTGAAAAGCATCTG
CTGCTTCTCCCCTCTCAGCTCCTCCCCTGAGAGGAACCAA
ATAATTGATGTTATCAGGATAAAAAGTGGGCGGGGCCCAG
CAGCCAGGAAGCCACTTAAGAATGGCTCCAAACAAAGCTG
TGGTGGGAGAGACATGTTCCCCACCCCCACCTGCAAAACC
AGGCCCCCAGAGCCACAACGGACTGCTTTATGTAAGGCGC
CCTGCCAGTCCCCTGCTCCTGACCTCCACTCGCACATCTC
CTCTGCAGGTACATTCGCTGCCAGAAAGAGGTGGGAAAGA
GCTTTGAGCGGCATAAGCTGAAGAGGCAGGATGCAGATGC
CTGGTAACATTTTAGCCCTCACCCCTAGAACCTCAGTCAA
GCCACCTGCCTTGCTCCTCCATGAGCATTCCTAGGGAGAA
CGGGTAGGGCTGGAGAATTCTGAGGCTCCACACGTAGCCT
GCCGGGGCCCTCCTGCAGGCCTAACCTTGTGGGGAGTACG
AAGTTGCCCCAGCACCTGAGCTTTTCCTCTGCAGATGGAT
CAGCCTCTTCGGGCCTTGCGATGCTCAGGCTTGGTGTTTT
CCCTCATCGCACCTTTGCCAGCTCCCCATAGTGTCTCCAG
GGCCAGCTTCCAGGGCCCACTGCCACTCGCTGCCCTTCCA
GCCCCCAGCTGCCCCTAGCTGCCCCTGTCCCCTGGAGATC
CTGGTGTTTGGGCTGTGCTAATGCTGGGTCTTGGCCCATC
TTCCCCTCCACCCCTCATCCCCAGGACTCTCTATAAGATC
CTGGACAGCTGCAAACAGCTGACTCTGGCCCAGGGGGCAG
GTGAGGAGGATCCGAGCGGCATGGTGACCATCATCACGGG
CCTTCCACTGGACAACCCCAGCGTGCTTTCAGGCCCCATG
CAGGTGGGTCATGGGTGAGGTGGGGGGATGGTGTGGAATA
GGGATGAGGTACCAGAGCAGACTCCATCCCCAGACCCTCC
ACATAGCTGCCTTTTTCTCTTCCATCACTCCCTCCCCAGC
GCCTGAATGATTTGCTCCTCAGTTCAGGAGGTCAGACCCT
CTGCATCTTTCCTCCTCCCATTCCACAGGCAGCCCTGCAG
GCCGCTGCCCACGCCAGCGTGGACATCAAGAATGTTCTGG
ACTTCTACAAGCAGTGGAAGGAGATTGGTTGATACTGACC
CCCAGGCCCTGCAGTGGGGCTGACTCCAGATCTCTCCTGC
CCTCCCTGGCAGCCAGGACCAGCGCCTGTAGTCACCCCAC
CACACGCAGACTCATGCACGCACACAGGAGGGAGGCCTAG
CTGCTCAGAGGCTGCAGGGAGGGCCCAGGAGCCGGCTGGG
AGGGTGGGGTCCCTTTGTTGCCAAGACGTTAGGAAAGCGA
GGAAAGTGCTTGGATTAGGAGAGTCTTGTGGGCCCCTGGC
CAGCCTTCCTGCCTCAGCTCCCCTGCTGTCTCCAGGGGCA
GGTGGCAGGCATGGGTACCTGCATTTCACTGGAGTGGGTT
CTTGGATCTCGGAGGGGAAGGAACAGCAGAAGAGGCCCTT
CTTCCTCACCCAAGATGCAGAGTGGTTGGGGCCAGGAGTT
TGGACCCTCCAGTTCTTGGGGGAAGAGCCGGGTAATACCT
GGTGTCTGAGTGATTCTCTGCAGACCCTTCCCCTCCTCAA
GGATCACCCATCCTCCTTTCATCCCCCTTTATGGGGACCA
GGCAGCTCTGGAGCCAGCCACAGGGGCTCTTAGAGAAGCA
AGGCCTGGTGTGGCCTGCACCGAATAGCAGGGTCAGTGTT
CGTGTGCTCCTCCTCCTGCCACAGGGGCTGCACATCCCAT
TGCCCCACTTCTGCTTTCTGTCTCCCTCTGTCTAGCTTCC
AGGGCAGGGAGCAGGCCCCACCTAGGGCTGCAGGCAATCT
GGCCTGTGCCAGCATGGGCTCCTGTGCCCACCAGCCCCAC
AGGTGCTGTGCTTTGTGCTCTTGGCTGCTGTGCTGGGACA
GAATGGGATGTCAGGAAGAGAAGAAAGGGGGTGCAGTCTG
AGGCCACCACCCCGCTTCCTATCTAAGGGAGGGCTGAAGA
CAAGGGGCTGGCATTCAGTGGGCAGCAGAAAGGAGAGGCC
CCTTGAAGCTGCTCAGAGCCCTCTGTCCCTCCTTTTGCCC
TCCCCAGGACTAAAGACCTGAAGGGGCTGAGTGTGGGGCT
GGCTTTTGGAGTGTCGAGGTGAATATGCGGGAGCAGAGAT
CATGAATAGCTCAGGGCAGTGAATGGCGCACCAAGAGCAG
GGCTGTGTGTGGGAGGCTGTGGCCAGGATTGCCTCAGCTC
CTCCCCCTCAGGCTGGGAGGATAGCACAGGCTGGGGGCTG
GGGGTGGAGGGTCTCAGCTCTGCTGCCCCCACCCCAGTAC
TAGCCTAGCTTCTCAAGCTGTGGCTTAGAGGATAGTTGGC
TTCCTGCCTCTTTCCTCTAAAACAGCAAGTCTGGGAAATC
CTGGGGTGAGTGGAGTCACCCCACCCCCAGTTGCTGGCAG
AGACTGAGACTAAAGCATCACTTAATAAACCCCCCCAAGC
CCAATCCCTGTCTCCTGGTGCCTGTCTGTACAGAAGTTTC
ATGGGGAGGTGGGACATTGAAGATGGCATCCTGAAATGCA
TTTTGGAAAGACTTCTTTGAAGTGGATGGAACAGAACAAG
AAGCAGGCAATTTGAGTGAAAGCCCTGGAGATGGTTTGAT
AGACACTGTCAAGCTCCTTGACCCTGTAAACTGAGGCAGT
GCCTTTGCAGGGGTGATAGTGAAAATCTACTGCCAGCAAC
ATCACTGCCTGGGGTTGGTTCGCTGTCACCAGCTGGGTCC
TCTTCCTCAAGGGGGTGGGGGAGGTGAGCCTTGAAACCAG
CCTCTGAGTCCTCAAGTGCCTGTCCTGCAAAGATTGGCAC
CTCAAATTGTGTTCAGGGTGTGGATGGGGAGGTGGTGAGC
CTGGTGAATTCCACATGGTAGAACCAACATTTACCAAAGG
CAGTTTGCTCTGAGCCCTACCCAGCACCAGGTGCTAAAAG
GCAGCAAAGCATGATGAGAGATGGCTTCTGAAATAGGTTC
CACATTTGGGGATTTGGGTTCCTCTGCCAGCCTAAGGCAG
AGCTGTCCTCAACTGCTGGGAGAACCTGGAACAGGAAAAC
TGCTCTGAGTCGCCGGGGGGACTCTACAGCTCCGTGGCCA
CATCGTGGCTTGGGCCCCTAGCCTATTCTAGCCAGTCAGC
ACAGGGAGTTTGGGTTGTGCTGGAGGAGCTGGCTGTGTGC
AGGCGGCCGAGTGAGCTGCCTGCTAATGGGGCTGGGCCAC
CCCGTGCTGCTCCCTGGAGGCTGGACAAGGCTGGGATTGT
TCCCTGGCTCCCCTTTGTCTCCCCACTCCCCGCCCAGGCC
TGGCCCCTCTCCTCCATCAGCCTGGCTGGCAGCAGCCTCG
GACTCCGCCCGTGGAGCCCTGGGCCTGCTGACCCACCAGC
TTAGGAGCACCCGCCAAGCTCTGGGTAAGGAAGCTCACCT
TCTGGGGCTCTGACACCACCTCTCTGGGGAAATAGAGGTA
AAGCACCTTGCTCCGGCCGTCCCTCCCCCATTTCCACAGC
AACTGCACACACCCCACTCCAGAGATCTCTAAACCCTACT
ACTAAGGGAAGGCACCGTGAGGGGAGTTAGATCCCAGTGT
ATTCTTCACTCTTCCCCAGATAGATGGGCAGCACTCAGGG
TAGGGGAGAACCCCCCCATCCCACTTGTGGGAGCAAGCAA
GGGATACCCTGGGAGGCCCTCATCCATGTTTGTTCTGCTG
GGGTGCAGGGACTAGGGCCAGGTTTGCCCTGTGCCCAGCA
GGGTCTCCAGCACCCATCTCAGGGGCAGAGGCTGGGGGAG
TGACTGCTGGTGCAAGCCCCAGAGTGCATGCAGCAAAAAC
ACGGATGCATTACTGGTGGCAGGAAGAGGAGGGACTAGGC
TCTAGAGTTGCTGCAAAGTTTCGGCCTGGGGAGGTGGGGG
GAGTGTCCTAGTCCTCCTCCTGGGGCAGCTCCGCCTGCCC
AGCTGGCCCAGCCCCTCCACTTGTGCCAAGGAATGTGCCG
GGAAAGGCCAGCAGGGCAGCAGAGCCGCGGCCACCTGGAG
GCAGTGCACAGGTCTGGGGCTGAGGGATATGGGGCTCAGG
AGGGGCAGGGACCCCAAAACTCTCCTGGGGGGCACAAGTG
TAGTTCTCAGAGAAAAGCCAGGCATCCCCCTAACTCCTTG
TCCCACCTGATGGCGTCTGGCTTCTCCAGAGATTCTGAGT
GCCAAGAGTGTTCTGTGCTCAGCTCGGACACTGTGGGCAA
AGCACATTTTGGTGGGGCAGGGAGTGGTACTCGGGCTGTC
TCTGTGCTGGCCTCCAGGAGTCAGGATTCTTCCCGAGACA
AAAACTGGGAGCCTGGGGGTTTGGATCACTATTTGGGGCA
GCCTCACGGCTGGGAGGACCCCACCACTCCATGCTGGGCT
GAGGCCGCCAAGCCCCTCAGTGTGGGGACTGAATGCCCCA
AGGAGAAAAGGTTGGAGTTAAGTGGTGCAAGGGCTGGGGA
AGGTGGACCAGCCTCCCTGGGCCTGAAGGAAGCAGCTCCA
GGAGGGAGGGTGCCATCTGCCTCCCACATGTGCTGCCCAT
CCTGGGGCTGAACCCAGGTGAAAGGGGCCTGTGGATGGGG
GGCAGATATCTGATCCCCTATCCCCTGCTCTGTCTCTAGG
TCAACGTGGAGGTGCCAGGCCACCATGCTCAGTCTCAAGC
TGCCCCAACTTCTTCAAGTCCACCAGGTCCCCCGGGTGAG
GGGCTCCACTCACTGACCCACCAACCCCCATTCCCTAGAG
GACTGACTAGGGGCTGACATTCTCTTTTAGCTATTGGGGC
AGCCCCTCCTGCAGGCGAACTCTTACTCTCCCATTCCAGT
GTGAGGCTCTTCCTCTCATCTCTGAGGAACAAGCTTGTGG
CCCTCCATCTGGAGTCCCCTTCCCCAGAGCGCCCTGTGTG
CTGCGCCCCACCCCCACCCCACCCCAATCTGGCTCTTCGG
TTTCCCATCTGTTTTGCGGGTTGTGGGTGCTGGGACCTGT
GCTAAGATCAGATCAGATTTAGTTTGGCTTGGGGGCCACG
TTGATCTCCAGCCCAGCCTCTTTGACCCTGCTTCCAGAGA
TCTCAAATGGAGGGAAAGGGTCGGGGCACAGTGACGCCCC
TCCTCTCCCACCACTACCCTAGGTGTTCTGGGAAGATGGC
ATCATGTCTGGCTACCGCCGCCCCACCAGCTCGGCTTTGG
ACTGTGTTCTCAGCTCCTTCCAGATGACCAACGAGACGGT
CAACATCTGGACTCACTTCCTGCCCACCTGGTGAGGGGAG
GCTCTGCCCCAGGCCGCGGCCTTGAGCTCAGAGGGGGTAC
CCAGGCGGGCAGGGACCGTCCAGGCCCACGGGCTGCAGCG
GCAGTCGCGGGGGTCCGCGGCGGCCTGAGCACGCGCCCGC
CGCAGGTACTTCCTGTGGCGGCTCCTGGCGCTGGCGGGCG
GCCCCGGCTTCCGCGCGGAGCCGTACCACTGGCCGCTGCT
GGTCTTCCTGCTGCCCGCCTGCCTCTACCCCTTCGCGTCG
TGCTGCGCGCACACCTTCAGCTCCATGTCGCCCCGCGCGC
GCCACATCTGCTACTTCCTGGACTACGGCGCGCTCAGCCT
CTACAGCCTGGGTGAGCCGGACAGGCGCGGGAGCGCGGCG
TCCCGGAGCAGGTCGAGGGGTGGTACACGGGACATAGGGG
TGCCCTCAGGCCTCAGCTGCACGCCCCCACCTCACCGCAG
GCTGCGCCTTCCCCTATGCCGCCTACTCCATGCCGGCCTC
CTGGCTGCACGGCCGCCTGCACCAGTTCTTTGTGCCTGCC
GCCGCACTCAACTCCTTCTTGTGCACCGGCCTCTCCTGCT
ACTCCCGGTGGGTTCCCAGGCCCCCCCCGGTGGGGACGGG
GAAGGCGGAGGCACAGGAGAGGACACACCTCACTGCTCTC
AAACAGCATTTGTGACATCGGGACCATGTACTGAGGACTT
CCTCTGTCAGACCCTGTATGCTCATACCCATGCTGTCTCC
TTTAATTCTCACAAGCCACCATAAAAGGCAGATGTCTTTA
TCCCCACATACAGATGTGGTCCTTTACACAGGTCATATGC
CCTAAGGGTTTTCTTAGCTGCAGGCTGTGCTGATATTCCA
TCTTTGCCCAAGGCCTCTTGCCTTTCCTGACCCCTACCCT
GAGCACAGCGATGGTGACCAGCTTTTTCCTCCCGCCTCCC
AGTTTCCTGGAGCTGGAAAGCCCTGGGCTCAGTAAGGTTC
TCCGCACAGCAGCCTTCGCCTATCCCTTCCTGTTCGACAA
CCTCCCACTCTTTTATAGGGTAAGGAGGCCTGGGGCTCCT
GCCCAGACACCTGCTTCCCTGTCCAGACCCTCAAGGTGCC
CACTTCCAGCCTTGCCCCCTCAGTCCCTGCCTCAGCCCAG
CCGCCTCTCTTCTGGTCCAGCACCCTGCCTAGCTGTGCCC
GCCCGCTCTGCATCCTCACCAGATCCCAGACACTCCCTAT
GTTTTGGCTCCCGAGTCCCTCTCCAGCAGTCTTACTTTTC
CTTTGCCAGCTCGGGCTGTGCTGGGGCAGGGGCCACAGCT
GTGGGCAGGAGGCCCTGAGCACCAGCCATGGCTACCACCT
CTTCTGTGCGCTGCTCACTGGCTTCCTCTTCGCCTCCCAC
CTGCCCGAAAGGCTGGCACCAGGACGCTTTGACTACATCG
GTGAGGGCACGCCTGGCCCAGCCCGGGAAGAGGCAGGGGC
AGATGGCTTCCCAGAGCACAGAATGAACTGGGTAAATGGG
TATTACAACCGCAGGATGGAGGCAAATTATAGGAGGGACT
TCCCTGTCTTCCTCTAACGAGAGCATCACTGGAAGGGTCC
TCCACCTGCCACTTCTCAGGTAGCAAAACTAGTAGCATGT
GTGCTGGGGCCACATGCACAAATGCTCATTCACTCCTTTC
AGTCACTCTGGGAGTCAGGGTTTCTTCTTCTCAATAGGGG
AGTAGCAGGCCCAGAGGATGGGGTGACTTGCACTGGGAAA
GATGTGGCTCTGACCTGCTCATCCTCTCCACAGGCCACAG
CCACCAGCTATTCCACATCTGTGCAGTGCTGGGCACCCAC
TTCCAGCTGGAGGCAGTGCTGGCTGATATGGGATCGCGCA
GAGCCTGGCTGGCCACACAGGAACCTGCCCTGGGCCTGGC
AGGCACAGTGGCCACACTGGTCTTGGCTGTAGCCGGGAAC
CTACTCATCATTGCTGCTTTCACAGCCTCCCTGCTTCGGG
CCCCCAGTACATGCCCTCTGCTGCAGGGTGGCCCACTGGA
GGGGGGTACTCAGGCCAAACAACAGTGAAGCCCCATCCCT
GACCCTGCCCTGTAGGGGGCAGAGGCCAGGCCCCCGTGCT
GAGGAGGAGCCCAGATTTGGGCCTAATCAGGTGGGGACAC
ATCTCAGCCTGGAACCAACAGGGGCTGAGGAGAGAGGGCA
GAGGAGAGGAGGGGTGTCTAGGGGGAATGGCAGAGTGTTA
GAGGGACCATGAGGGGGCTCTTGATGGGAGTAGAGGAAGT
GCTGAGGGTCTTGAGAGGGGAGATGCATGCGTGTCCAGGC
TGAAGATGCCCCCATACTCTGTCAAAGTTTGGGGCGGGGA
GGTGTTGGGGTCCTTTCATCTGGCTCCATTTCTGGTGCTC
CTGAAGTCTCTGCTCAGCACAGGGAAGAACTAACACGACT
AACCTAGGCCTACCCCAAATGCTTCTTGCTAACCAGGCCG
AGAGGCCACACACTTGGCTCCCATCCCCACAAACCAGGTA
ATGCCAGTTTGCCAGCAGCTATTTGCCTATAGAGATGAGT
CTGTTCTGGTCATAACTGTGTACTCAAGGTGTCCAGGCTT
TTGGGGGTGGGCCTATCTGGGTGCATTATGGATGGTTCGG
TGGATTGAGGTGTGGGGAGGAGGGTCCTAGGCTAGAGGGG
GGATCCCTAGTTAAGACTTTAGGAAGCCACCTTCAATGTT
CTCTGGAACAAGGCAGGTACAAATAAAAAAATAAAATTTT
GGAAAGCACTTTCTAGAACTGGAGAAGAAAAACCTCCTCA
CCCCCATCCTCCTGACACCTCCCTCCCACACTCCATAAAC
TGGACAGACTCACAGGCCCACGGATTCCTCTTTTGGAGTT
TATTTGGGAGCAGCTGGGATGATGGGGACCCCACATCCAT
AGGGCTGGGAGGTCAGGGCAAGGGGAAGGGGAAAGAAGGG
GGCCTGGAGAGGAGCAGAACTGGATTTGCCGGCCAGGCCA
GCAGAGCGACACCCTAGACCGGGCCGTAGAAGCGCCGATA
GGCCTCCTGGAAGCCGATGTGGTCAGCCAGCTCGTCACAG
TCCGGATTGAGCTCACACACCTCCCTCTTGGGCTCCAGGG
GATCTGGGTAGGGGGCTGGGGCTCTGAGACACCCGACATG
GTGGCATCAGCCCCCGTGCAAAATGCCTATCCCTCCTCTC
CCTACACATGGGGCTCCAGGGTCCCCACCAGGGCTGGCTG
CCTGTACCCCCACCACAGCCCAGAGAGGCCACTCCCTGCT
GCAGCTCCCCCACAGACCATCCCGGAGAGGCAGGGCCTTG
GCCCAGCTCCACCTTTTCTCTCACCCCAGCCATTGATACA
GGTAGCGCCTGGGTCTCTTCACCACCTCGCTGCCCTCCTG
CTTGGACACAAAGGCTGTAGAGCAGAGGGGCAGGAATCAG
ATGGCTCTGGGTTTGGGAGGATCAGGTTGGCAGCAGGCTG
GCCTTCCTGGCAGCCAGACAGGAGGTGGCAGGAGTGGGGG
AATGAGACTGAGGGACAAAAGTGAGAAGGGAGGGTCCATG
AGCCCATCAGGTCCATCCTCATACCTGCACCTTTGCTGGA
CTCGGCACCACTGGGTTTTGCACCTGCAAAGGAAAGGGAG
CCTGGTTCACCCCTGCTCATCCCCAGGGCTCTCATCCTCC
TTCCCCTGTGTCTCCGGCAGGTTGCTCTTCCTTCCTCTCC
CTCTGCAAGGGCAGAGCTGGGGCAAATGGATTGAGCCTGC
AACAGGGTGATTAGACTGCAAAGGGACTGCCAGCCAAAGG
GGTGAGAAGAGATGGGCCATGATGCTTCCTTTTCTCAGCC
CCCACTGCTGTGTGGCCTGAGGGGAGGTGGGGTCACTCAC
CTGCCTGGCCAGTGATGCGAAGTGTGGCCAGGGCCAGCAG
GGCGAGGAGTGTGAGGGCTCTCATGGCGTCTTGGTGGCTG
TGCTGGGCTCCTGCTCAGGACTCAGCTGGCCTGCCCCGCC
AGCCTCCAGCACTGTTTATACGCTCTGGGCTGTGTCCCGG
CGATGAGGAGGGGTGTGGCTGACCATGGTGCAGGCGGGTC
TAGGGGGAATCTGCCAGGGCTATTTGAGGGTCATCCGCCC
CAGCTCCGTAGGCCAAACCCCAAAGGACATTGTGGTTGGG
AGCTGCGGCTGCCAGGCCAGGGGCCCCTGGGAGTGATGGA
GGGTGAGCCACAATCAGACTGCCCCGCTCTTGACACTGCC
TCTGGCCCCTTCCTCAGGGGGCAGCCCGAGACCCCTCAGC
CCCAACTCACTCTTCCTCAGAGACCCCCAGCCTCAGGTTG
AGCACTGGCTGAGCTCTAAGGAGATTCTAAAGAGGAAGCA
GGGGTCAGAGACCTAAAATAGGTTCAAGCAGAGCTGGGCT
CCAGCTCTCACAGCCTGTGATTTCTACTGTCAGCCCCGTA
GGCAGGAGCCAAACCCAGGGAGGGATGCCTCGCAATGCCC
TCGTTCACCCGGTGAGACACCAAAGGCAGTCTGCTGTGGG
CGCAGCTCGATGGCTCAGGCCCTGCACATCCGGAGAGGAG
AAAGGGTTGGGCGGCACAAGGCCAAGAGCCAAAGCCAATG
GAGGTGGGGCTGGGCAGATGAGGTCAGCCGGTTGGTCTCT
GGGACATGCTAGGTGGCTGTGACTGCCAGGTACACAGGCA
CAGGGCAGGGAGGCAGGCACTCACTGAGGTGGGGAACCCC
TTCCCCGTGCCCTTAGCAGGCAGGGAGGCAGGGCCTGTGA
GGAGCATGGAGATGGAGTGTGCCTCCGCCCTCCCGGTCCC
CCCGATTCTCCTCCTGACCCTGCAGCCTCCACAGTGTTAA
CCACTCTGGGGAGGGAGCTGCCCTCCAGTAGTGCTCCTGT
AAGCGATAGGAAGGCCTGTCCTCTACGGTACAGAACATCC
CAGCCTGAAAACCGCATCCCACACCTGAGAGCCTCCACTG
CCTCAGGTCAGCCCAGAGAGGGAAGAGGTGTCCTGGGACC
TTCCCCTGTCTAACCTGTGTCACTCACCCACCCACCAACC
AGGGCTTGAGACCATCTGCCCAACCTGACAAGCAAACAAA
GCACCCAACGGGGCAGGCCTGACAGGAGCAGGGCATTTGA
ATGCTTGAACGCCACAGCTCCATGGTAACAAAGCGGGCAG
AGGGAGACTGAGCTGAGCGCTGTTTATGGGGGGGGGAAGT
GGGGGCCATCTGATGCTTGCCTGTGTTCCCAGTGTGCCTC
CAGCAGACCTCACCAAAGCCCTCACTAGGGAAAAGTTCTG
CCCCCATCCACACCCAACCCCTTTCCCCCTCTGGTGGATC
CAGGAAGCACCCATCCTGCCTTTGGCTGCCCTGGCAGAAG
AAGAATGAAGTAGAAGCAGCAAGAGAAACAAAGTGCCCAC
GATTCTTTTTTTTTTGAGACGGAGTCTCGCTCTGTCACCC
AGGCAGGAGTACAATGGTGCGATCTCGGCTCACTGCAACC
TCTGCCTCCCAGGTTCAAGCAATTCTCCTGCCTCGGCCTC
TCGAGTAGCTGGGATTAGAGGCACGTTCTAATGCCCAGCT
GATTTTTTTTTGAGATGGAGTTTCACTCTTGTTGCCCAGG
CTGGAGTGCAGTGGCGCAATCTTGGCTCACTGCAACCTCC
ACCTCCCGGGTTCAAGTGATTCTCCTGCCTCAGCCCCCCC
GAGTAGCTGGAATTACAGGCACACGCCACCATGCCTGGCT
AATTTTGTATTTTTAGTAGATATGGGGTTTCACCATTTAG
CCAGGCTGGTCTCGAACTCCTGACCTCAGGTGATCTGCCC
GCCTCAGCCTCCCAAAGTGCTAGGATTACAGGCATGAGCC
ACTGCACCTGGCCTAATTTTGTATTTTTAGTAGAGACAGG
GTTTCACCATGTTGGCCAAGCTGGTCTCGAACTCCTGACC
TCAGGTGATTCACCCGCCTTGGCCTCCCAAAGTGCTGGGA
TTACAGGCGTGAGCCACCGCGCCCAGCCGTAATGATTCTT
GGAGGGTGCCAAGAGTGACACCTCCCTGGCAGCTCATCCT
ATCCACAGGGAACCCAGGGGTCCTGGTTTTTGTACAAGGA
GCTCTGCTGCTCTCCGCACATGGTCTGGTAAGCCCCTTGC
CAACTCACCCCCGCCTGGAGGCTCCCAGAGGACCACGACT
GAAGCCTTAACTTGGCCCAAGAGTGGCCAGGCAGAGGAAG
CATCCTCACAGATTACAGTGTAGTGGAGGAAGTTTATTTA
CGGATGTGGGGAGAACATGGTAAAGGCCCCTGGGATGGCC
AGCAAGGGGGCAATCAGTGGAGATTGAAAACAGATTCTCC
AAGCCAGGCCCAGGGAAAAGGGCTCAGGAACCAGCAGGAG
TGGGGCGGAGGGGCAAAGCTGACCTGAACCTAGAGAAGAG
AGAACATGGCCAAGAATTATCCAGGTAGAAGAAACAGAGG
AATCTAAAGGGGGTGTATGTCCAACCCCAAGGGTACCCCA
AAGGCACAGTGGCAATGAGGCTTTCTCTGGCCTAGTCCTC
CAGCAAATTCCATCACTGCTGAGGGACTGGGCACCATTTC
AGCCGTTCTCAGAGGCAGGCTGCCCAGGCCAGGCATGCTG
GCCACAGGTTCTTGACCTTGACTGCCCTCTGCTTCTGGGC
CTGGCGGTCTCCTCACTCAGGCTCCCTCAGCACAGCAACC
AGCTCTCTCTGTTCTCTGTGTAGAGCCTGAAATCAATGGG
AGACAACAGACAAACTGGGATCTGAGAAAACCCAAATCCT
TGCTCTCCACTGTCCCTGACTCCAGGCCTGGGGTTTCCCC
CAGGACAATATGGATGGAGTCTGTGGCTTAAGTCATGGCC
CTGCAGAGCACGTTAGGATGAAGACACATAAGAAAGTCTG
CACCATCTGGCAAGTATTTATAGCAAACTGGGTTCTGTGA
CCACCTAGGCTGGGCATCCCCAGAGCAGAGCCCATCTTCA
GCAAGGGTCCCCAAAGTGGCCCTTCAATCCTCTGACCTCA
ACAGAGCTTTCTGGCGAGAAACTTTCTTGAATTAAGTAAA
CTTTCAGTTGAGTTACAGAAATGGAAATTGCCCACGTCGA
ACAACATGAAGGTCTGTAGCTGGAATGGGTGGGGCATGGC
TTTAAGAGCAGAGGGCTTTGTCCCTCTTAGGACAGCACTG
AATCCCAGAGCTGGTGAGGCCCTGGGATCATTATCTAGCC
AATTTGGAAGCCAGGACCCAGAGACAGGAGTGACCCATGG
TCTCATGGTGACTGAGTGGTGATGGTGGAGCAGCGCCTTG
CCTGAGGACTCAGCAGGGGGCCCTGGGAGTGCCAGAGACA
CAACTTGGAGTTGTGCCCTGCAAGATGGCACCAGGCTTGG
GGTGGGGGCCTTGGTCACTACCACTTTTGTGCCTGCTGCC
CAGTCCCGCAGGCCAGTCTGTGATGTGGGGAGAGCAGAGG
GAGTGGGGACAGTAGGGAGCAGAGTGGCTGCCAGCCTTCC
ACTTGCCACCGCCTCCTGGCCAGGGCCCTTCCTAAGCTGT
GGCAGGGCCTTCAGGCTGCAGCTAACTGGTATTGGGAAGA
GAAGACCAGGGAGATCCAGGAGCCATAAATTTGGGGACCT
GTAACCCTCAGGAATGAGGGTTTGCCCCAGGAAGAGGCTG
TCAAGTGGCTATAAGCAGATGTAAATTAGATACTGACATG
ATGGATGGAGAGGGTTCGACAGAGATGCCGCCACTTGAGC
CCTACCAGGAAGCTTCTCTTGGAAATGCACTTTGAGCCCA
TAGGAAAATCTGTCTCACTGAGGTGCAGCCAAGATGCTAC
CTGTGTCATCTAGCTTGATCATCTTCTTCTCCTTTCTTTA
CCCAACATGGCCCCAAGTAACGTCAGGCCACTTTCAAAAG
TTAAGTTCACCCTCAAAGGACACACAATTGTGTCATGGAG
GATATGTGTTAGATGTGTGAAGGCTCTACGAATCATTCTA
ATATACACATTATTCAAATATTGGGCAATGGCAGATAGTC
AAAATAATCCTGAGCACAAAGAACAAAGCTGGAGGCATCC
ACTACCTGATTTCAAATTGTACAAGGCTATAGTAACCAAA
ACAGCACTGGTACTGTTATAAGAACAGACACATAAATAAA
TAAATAAATAAATAAATAAATAAATAAGAACACATAACCA
ACAGCATAACAGAATACAGACTCAGAAATAAATTCATATA
CTTATGGCCAACTGTCAGCAAAGGCGTCAAGAACATACAA
TGGGTAATTTCAGCACTTTGGGAGACTGTGGCAGGTGGAT
CACCTGAGGCCAGAAGTTTGAGCCCAGCCTGGCCAACATG
GTGAAACCCCGTCTCTACTAAAACTACAAAAATTAACCAG
CCATGACAGCAGGTACCTGTAATCCCAGCTACTCGGGAGG
CTGAGGCAGGAGAATCACTTGAACTTGGGAGGTGGAGGTT
TGCAGTGAACTAAGATCATGCCACTGCACTCCAGCCTGGG
CAACAGAGCAAGACTGTCTCAAAAAAAAAGTTAAAAGTTA
AAATAGAACATTTTTGGGGCCGGGTGTGTGGCTCACGTCT
GTAATCCCAGCACGTTGTGAGGCTGAGGTGGGTGAACTGC
TTGAGCCCAGGAGTTTGAGACCAGCCTGGCCAACATGGTG
AAACCCCATCTCTACTAAAAATACAAAATTTAGCTGGGTG
TGGCAGCTCACGCCTGGAATCCCAGCTACTCAGGAGGCTG
AGGCATGAGAATGGCTTGAACCTGGGAAGTGGAGGTCGCA
GTGAGCTGAGATCGTGCCACTGCACTCCAGTCTGGGCAAC
AGAGTGAGGCTCTGTCTCATAAAACAACAAAATCCAGGTA
CAGTGGCTCACGCCTATAATCCCAGCACTTTGGGAGGCCG
AAGCAGGTGGATCATGAGGTCAGGAGATTGAGACCATCCT
TGCTAACACGGTGAAACCCTGTCTCTACTAAAAATACAAA
AAATTAGCTGTGCGTGGCAGGCACCTGTAGTCCCAGCTAC
TAGGGAGGCTGAAGCAGGAGAATGGTGTGAACCCGGGAGG
AAGAGCTTGCAGTGAGCCAAGATTGCACCACTGCACTCCA
GCCTGGGCAACAGAGCAAGACTCCGTCTCAAAAACAAAAC
AAAACAAAACCAAAAACAACAACAAACAAAACAAAACAAT
GGGGAAAGGACACCCTCTTCTATAAATAGTTCTGGGAAAA
TTGGATACCCATGTGCAGAGAAATGAAACTGGACCTCTAT
CTCACACCATACACAAAAATCTACTCAAGACAGGTTAAAA
CTTAAATGTAAACCCTTAACTATAAAACTGCTAAAAGAAA
ACACGTGAGAAAAACTTCAGGACACTAGTCTGGGCAAAGG
AGCTATGGCTAAGACCTCAAAAGCACAAGCAACAAAATCA
AAAATGGACAAATGGGACTATATTAAACTAAAAGGCTTCT
GCACAGCAAAGGAAACAACAGGGTGAAGAGACAATCTGTT
GAATGGGAGAAAACATCTACAAACTATTCATCTAACAAAG
GACTAATATCCAGAATATATAAGGAACACAAACTCCACAG
TAAAAGCAATTCCATTAACAAGTGAGCAAAGAACATGAAC
AGACATTTCTCAAAAGAAGATGTACAAATGGCCAAGAGAT
ATACGAAAAAATACTCACCATCACTAATCATCAAGGGAAA
TGCAAATCAAAACCACAATGAGGCTGGGCGCGGTGGCTCA
TGCCTGTAATCCCAGCACTTTGGGAGGCCAAGGTGGGTGG
ATCATTTGAGGTCAGAAGTTCAAGACCAGGTTGGCCAACA
TGGTGAGACCCCATCTCTACTAAAAATACAGAAATTAGCT
GGGTGTGGTGGCAGGTGCCTGTAATTCCAGCTACTCGGGA
GGCTTAGGTAGGAGAATCGCTGAACCCGTGAGGCTGGGGT
TGCAGTGAGCCACAGTTACACCACTGCACTCCCGTCTGGG
AGACAGGGCGAGACTCTGTCTCAAAAAAAACCAAAAACCA
AAAAACAAAACACAACGAGATATCACCTTACCCCAGTTAA
AATGGCTACTTTTTTTTTTTGGAGACAGGGTTTTGCTCTG
TCACCCAGGCTAGAGTGCAGTGGCATAATCATGGCTCACT
GCAGCTTCAATCTCTCAGGCTCAGGTGATCCTCCTGCCTC
AGCCGCACAAGTAGCTGGGACTGCAGGTGTGCACCAACAT
GCCTGGCTATTATTATTACTATTACTGCAGGTGTGCACCA
ACATGCCTGGCTGCTATTATTATTATTATTTTTATTTTTA
TTTTTTATTTTTTTGAGACGGAGTCTCGCTCTGTCGCCCA
GGCTGGAGTGCAGTGGCCAGATCTCAGCTTACTGCAAGCT
CCGCCTCCCGGGTTCACGCCATTCTCCTGCCTCAGCCTCC
TGAGTAGCTGGGACTACAGGCGCCCGCTGCCTCGCCCGGC
TAGTTTTTTGTATTTTTTTTTTTAGTAGAGACGGAGTTTC
ACCATGTTAGCCAGGATGGTCTCGATCTCCTGACCTCGTG
ATCCACCCGTCTCGGCCTCCCAAAGTGCTGGGATTACAGG
CTTGAGCCACCGTGCCCGTCCTATTATTATTATTACTATT
ATTATTGAGATGGGGTCTCCCAATGTTGCCTAGGCTGGTC
TTGAACTCCTGGGCTCAAATGATCCTCCCTCCTCAGCCTC
CCAACGTGCTAGGATTACAGGCCACTTCACCCAGCCTAGA
ATGGCTATTATTACTTTTTTTTTTTTTTTGAAACAGACCC
TGACTCTGTCACCCAGGCTGGAGTGCAATGACATGGTCTC
AGCTCACTGCAACCTCTGCCTCCCGGGTTTAAATGATTGG
TCCCACCTCAGTCTCCTGAGTAGCTGGGACTACAGGTGCC
CGCCACCACGCCCGGCTAATTTTCGTATTTTTAGTAGAGA
CAGGGTTTCACCATGTTGGCCAGGCTGATCTCGAACTCCT
GACCTTGTGATCCGCTCACCTCGGCCTTCCAAAATGCTGG
GATTACAGGCATGAGCCGCTACGCCCGGGCTACAATGGCT
ATTATTAAAAAGACAGGCTGGGGGTGGTGGCTCACACCTG
TAATCCCAGCACTTTGGGAGGCCGAGGCGGGTGGATCACA
AGGTCAAGAGTTCGAGACCATCCTGGCCAACATGGTGAAA
CCCTGTCTCTACTAAAAATACAAAAAGTAGCTGGGCGTGG
TGGCGGGTGCCTGTAGTCCTAGCTATTTGGGAGGCTGAGG
TGGGAGAAGCACTTGAAACCAGGAGGCAGAGGTTGCAGTG
AGGTGAGATCGTGCCACTGTACTCCAGCCTGGGAGACAGA
GCAAGACTCCGTCTCAGAAAAAAAAAAAAAGACAAAAAAT
AACATGCTGGTGAGGATGCAGATAAAAGTTGATCTCATAA
AGGTAAAGAATAGACTGAGGCCGGGCGCAGTGGCTCAAGC
CTGTAATCCCAGCACTTTGGGAGGCCGAGACGGGTGGATC
ACGAGGTCAGGAGATCGAGACCATCCTGGCTAACACCGTG
AAACCCCGTCTCTACTAAAAAATACAAAAAACTAGCCGGG
AGAGGTGGCGGGCGCCTGTAGTCCCAGCTACTCGGGAGGC
TGAGGCAGGAGAATGGCGTAAACCGGGGAGGCGGAGCTTG
CAGTGAGCTGAGATCCGGCCACTGCACTCCAGCCTGGGCG
ATAGAGCGAGACTCCGTCTCAAAAAAAAAGAGTAGAATGA
TAGTTAACAGAGGCTGGGGGAAGGGGTGGGGGATGAAGAG
AGGTAGTTTAATGGTATAAACATATAGTTAGGCAAAAGGT
GTAAATTCTATTGTTCAACAGTAGAGTAAGGTAACTATAG
TTAACAACAACGTACTCCATATTTCAAAGTTGCTAAGAGC
CTTGTATGGTGATGAGCACATGTAATCCCAGCTATTCAGG
AGGCTGAGACAGGAAGACTGCTTGAGGCCAGGAGTTCAAG
ACTGGCTTGAGCAATATAGCAAGACCCCCATCTTAGAACA
AAACCAAAACCAAAGTAGTTAGAAGAGAGGTCTTGAACTG
CTCCCAACACATAGAAATGATAAATCCTCAACGTGATGAA
CACCTCAAATACACTGACTTGATCACTGCACGTTCTATGC
ATGTAGCAAAATATCACATGTACTTCCTAAATACGTAAAA
TATGATGTATCAATTTTTAAAAATACTATCTCATCCTTTG
TTCTTGTTCTCTACCCACCCCGCTACCACATACCCAGTTT
AGAATATATGTGTCTACGTTGGGGCAGTGGTCACATGGAG
CAGTAGAACCACCACCAGGTTTTAACTCCAAATCTGTTGT
GGAGGTGCTGTTACCTTGGGTGAGGCACCTGCCCTCTCTG
GGCCTGTGTCCTCACCTGCTCCATCAGGGGAACACATGCC
TGTGCCTGGTGGAGGATCTGGGGGAGACTGTCTGCTAAGG
CTGGCAGAGACTTCTCTGCACAAGCCCAAGGAGAGGCAAT
GCATGGCTGTTCCCCAGGGGGCAAGCTCTCCTACTCCCTG
TGGGGGTCCCTTATGTTGGAATGGAGGAAGCCACCAATTT
GCGGATCTCAGAGGGCCCATCAGAGATGGAAGAGGAAGAG
GCAGGCTGGGACACTGACCTGCCAGGCCTGCTGCCGGGCC
TGGACCTGTAGCTGCAGCTCCTCCACCTGCCTCCGCCCTG
CCAGGACGGCATCTGCCAGCTGCTGGTTCTCAGCCTCCTG
TTTCTGCACATGGCGCCACAGGGTGTCCCGTTGCTGCAGG
AAGTAGGGTGCCATGACGCTGTGCAGATCCTTCTCTGGGA
TCCCGCTGGGGCGCCTGGAGGGCCACATGGGGCACAAGGA
ATGAGGGAGACGGAAGGCCCTTGTGGAAGAGGGTTCGGTT
TTCAAGCCCACTCGGTGACACGCCCACCTTGTCCCAAGTT
GGGCTGGCTTCCCAGGTCTCTCCCATGGTCTCTCACCTCC
CAAGACCTATTCCTCATAGGAATGCTCACTTCCTGTCCCT
GGGTTTCAATGTTTAGGGGTCCACCTCTCCCCCTTCTCAC
TTCAGCCCCTATCTTAGCCTTCCCAACCATACCCCACATT
CCCCTCCTCTCCTCCACATACACTCCCCCATCCAGAACAC
TTCAGGGTCACTTTCTAGCCCCTGCCTCTGTCCTTGTGAC
CACTGCCTGGCTGGTGCATCCAGTCCATCAGACTGTGAGT
TGGAGAGGTTGGGGGTGGCTCCTGACGGAGGGCCCAGACT
GTGGGAGACCCCCATAAGTGTTGGCTGCTCTGGGAAGATA
AGGAAAGTCAAGTCTGTGGAGGCAAGATTACACAAGAGGT
GGAAGGCACTGTGAGTTCTTTAAAAATTCTTTTTCAGGCT
GGGCGCTGTGGCTCACGCCTGTAATCCCAGCACTTTGGGA
GGCCAAGGTAGAAGGATCACGAGGTCAGGAGATCGAGACC
ATCCTGGCTAACATAGTGAAAACCCGTCTCTACTAGAAAT
ACAAAAAATTAGCTGGGTGTGGTGGCGGCCGCCTGTAGTC
CCAGCTACTTGGGAGGCTGAGGCAGGAGAATGGTGTGAAC
CCAGGAGGTGGAGCTTGCAGTGAGCCAAGATCACGCTGCA
CTCCAGCCTGGGCGACAAGCAAGACTCTGTCCCAAAAAAA
AAAAAAAAAAATTTTTTTCTTTTTCTTTTTTTTTTTTTTT
TTGGAGACGGAGTCTAGCTCTGTCGCCCAGGCTGGAGTGC
AGTGGCACGATCTCGGCTCACTGCAAGCTCCGCCTCCCGG
GTTTACACCATTCTCCTGCCTCAGCCTCCCGAGTAGCTGG
GACTACAGGCGCCCGCCATCTCGCCCGGCTGGTTTTTGTA
TTTTTAGTAGAGACGGGTTTCACCGTAGCTCAGGATGGTG
TCGATCTCTGACCTCGTGATCCACCCGTCTCGGCCTCCCA
AAGTGCTGGGATTACAGGCTTGAGCCACCGCGCCCGGCAA
AAAAATTTTTTTCAGTGGCCAGGCACAGTGGCTCATGCCT
GTAATCCCAGCACTTTGGGAGGCTAAGGCAGGTGGATCAC
CTGAGGTGGGGTGTTTGGGACCAGCCTGGCCAACATGGTG
AAACCCTGTCTCTACGAAAAATTAGCCAGGCGTGGTGGTG
GGTGCCTGTAATCCCAGCTACTCAGGAGGCTGAGGCAGGA
GAATTGCTCGGACCTGGGAGGCTAAGGTTGCAGTGAGCTG
AGATGGCACTGCTGTACTCTAGCCTGGCCTAGGCAAAAAA
GTGAGACTCCATCTCAAAAAAATAAAATAAAATAAAATTC
TTTTTCAGTTGTGAAACTTAATTCTCTTAAGTATTAAGGT
CACAGAGCATTTTTAAAAGTTGGAAATTACCAAAAAGATT
TCTACTCCCTTTGGCCTAGGATTCTACTAAGGGAGGGAGG
GTTGCAGGAGGCAGGGGCTCAGCTGCTGGGGTCTTGTTGG
CCCCTGCTCTCCACTGCTCATCCCAGGCCCCACTTCTCCA
CCTTATACTTGGTGTACCAGGTAGCCAGCTGCTGCTGAAA
CGTCAGCTCCAGGAGAGCAGATATTTGGTCTGTCTTGTTC
ACTGCTAAATTTCTGGCATCTAAAACAGTATCAAAGCTGG
GCGCAGTGGTTCACACCTTTAATCCCAGCACTTTGGGAGG
CTGAGGCAGGAGGATCACCTGAGATCAGGAGTTCAAGATC
AGCCTGGCCAACATGGTGAAACCCCGTCTCTACTAAAAAT
ACAAAAATTAGCCAGGTGTGGTGGTGAGTGCCTGTAATCC
CAGCTACTCAGGAGGCTGAAGCAGGAGAATTGCCTGAACT
CAGGAGACGGAGGTTGCAATGAGACAAGATCACACCACTT
TACTCCAACCTGGGTGACACAGCAAGATTCCGTCTCAAAA
AAATAAAATAGGCCAGGCGCGGTGGCTCAAGCCTGTAATC
CCAGCACTCTGGGAGGCCGAGACGGGTGGATCACGAGGTC
AGGAGATCGAGACCATCCTGACTAACACGGTGAAACCCCG
TCTCTACTAAAAATACAAAACTAGCCGGGCGAGGTGGCGG
GCGCCTGTGGTCCCAGCTACTTGGGAGGCTGAGGCAAGAG
AATGGCGTAAACCCGAAGGCAGAGCTTGCAGTGAGCTGAG
ATCCGCCACTGCACTCCAGTCCGGCGACAGAGCGAGACTC
CGCCTCAAAAAATAAATAAAATAAAATAAAATAAAATAAT
AAAATAAAATAAAATAAAATAAAAAATAAAATAAAATAAA
ATAAAATAAAATAAAATAAATAAAATAAAATAAATAAAAT
AAAATAAAATAAAATAAAATAAAATAAAATAATAAAATAA
AATAAAATAAAATAAAATAATAAAATAAAATAAAATAAAA
TAATAAAATAAAATAAAATAAAATAAAATAGTATCAAGCA
TATAGTAGGTGCTCCCTAACCTGCTGAATGAACAAATGCA
TAAAAACCAGTTGCCCCACCAGCCTCATCTACACCTGTAA
GATGTACATGGTGATTTCAAACCTCACGATTCTGCCTCCT
ACTCCCCCACCCTCCCTTTCTCCCACAGGCCCAACAGGCC
CTAAAATGAGCTCTCTCAGGAACGCTTCTTCAGTCTGGCC
TCAAACTACTTCCCTCCCAAATCCCCTGAACAACATGGCT
TACCTGGGGCTCTCCTCCCCTGAAGGGAACTGTGCAATAC
AACAGCTTTCAAATACTGTTTGGTGTCTGTCTGCTCTACT
TGTCCCTGTCAAAAGGTTCCCTCTCAGAGGCAACAAGCCC
AGAATCTCATGGATATGGTGGACATGGGGTCAGCCTTTTA
AAAGTCTTTTTGGAGACAGGCTCTCACTATATTGCCCAGG
CTGTTTCTGAACTCTTGAACTCCTGGTCTCAAGTGATCCT
CCCACCTCAGCCCCCTGAATAACTGGGATTACAGGCATGA
GTCACCACTCCCTGCTTGGGTCAGTTTTAAAGTCTCCTTC
AAGAAGCTGAATTGGCCAGGTGTTGTGGCTCAAGCTTGTG
ATCCCAGCACTCTGGGAGGTCCAGGCGGGAGGACAGCTTA
AGGCCAGGAGTTTGTGACCAGCCTGGCCAACACAGTGAGA
CCCTGACTCTAGAAAAAAAAAAAAAAAAGCTTAATTGCTG
CCTCTTTCCTGTGCCTTCTCACCTCTCCTCCCCACTCTTA
CCAGGCCGGCTCTTTGCGGTCTTTGCCTTCTTCCACAATT
TTATCCAAGGCATTCAAGACGGCTTCCAGGTTCCCCTCCT
CTTTGATGTCAGAGATTTCCTCCTGAACGGAAAGGAGGAA
AGAGCTGTAATGACACGAGACGAGCTCATGGCAAAAATAT
GCTAAATTGCTAACAGCACTTGGTAAGATTTTGGCTAATT
TCTGTTCTAGGTCTTTATGCTTTCCCTAACATTCCAACTT
TTCTACATGTGGCTTGAAATTAAGAAAATAGGCTGGGCGC
CGCGGCTCACGCCTGTAATCCCAGCACTTTGGGAGGCCGA
GGTGGGTGGATCACTTGAGGCCAGGAGTTCGAGACCAGCC
TGGCTAACATGGTGAAACCCTGTCTCTACAAAAAAAAAAA
AAGAAAAAAAAATTAGCTGGGCATGGTGGCACTCACCTGT
CATCCCAGCTTCTCGGGAGGCTAAGGCACAAGAATCACTT
GAACCCAGGAGGCGGAAGTTGTAGTGAGCTGAGATCGCGC
CACTGCACTATAGCCTGGGCAACAGAGTGAGACTCTGCCT
CAAAAAAACAAACAAAAATAATTAAGGAAATATAAAGTGG
AAAAATGTTTTATTTATTTTATTTAAAAAATCTTTTTAGC
TAGGTGTGGTGGTGCACATCTGCAGTCCCAGTGACTCTGG
AATCTGAAGTAGGAGGATTGCTTGAGCCTGGGAGGCAGAG
GCTGCAGTGAGCCGAGATCATATCACTGCACTCCAGCCTG
AGTGACAGAGCTAGACCCCATCTCAAAAAGAAAGAAAAAA
ATTAAAATTTTAGGCCACTATACCGGCCTAAAGTGGGAAA
TATTTAAAAAGAGTCTGAAAGCTGGTAGTTCATGTAATTC
CAGCACTTTGGGAAGCCAAGGTGGGAGGATCGCTTGAGCC
CAGAGTTTCAGCTGCAGGGAGCTGTGATTATGCCACTATA
CTCAAGTCTGGGTGACAGAGCAAGATCCTGACTGGAAAAA
AAAAGACCCCATCAGCCCTTGCTGAGTTGCATGGTCTAGA
GGGCAGGCAACATAAAACGTGTAATTACATTACAGGACAG
TGAGCAAAGGCTGCATCTAAGATACCCGCATCATTTGGAA
GGGAGGGATGATGGATGCTGCAGCCTGCTGGGCACCCAGG
ACAGCTCTAGGGGGCTGAGGAGACAGAGGGGTAGAGGGTG
GGGACGCTGCCCTCAGCGGACTGACAATCTGGGGACAGAA
CCCAAGTCAACAGCAACTGCCGGCCTTCCTGCCACTCACC
CGGATAGAAGTCTGCAACTGAGCTATAAACTTGTCATAGA
TTCGCTGTGTGATCTCAGGCTGCAACTGGTAGAAGCGCTT
ATAGCAGTCAGTGAATCTCTGGTAGCTGGCGGGAAGGAGA
GAAGCAAAGGTGGGGAGGGCCAAGCACGTAGCCGGCCATC
AGCCTGCCTGGGCACCTCCACTTCGCATTATAGGACTCTG
AGCTCTGTCCACTTCGTGGCTCTGGTTAAAGGCAGTGGAT
GCAAATCTCTCATCTAAGCATGAGTCACTGAGGACGGTTC
AACCCCATCAGTGCCCCATCAGCATCCCCACTCCCTCGTA
GGAGAGCCCCAGGTGAGTTTAAGTGTTTATCCCTTAACGA
TTACTCCCCAGTCCTTCCACAGTTTCTACCAAGCTCTCAG
GTGAGGCTGATGGTGCTGGTCTGGGGAACCACACTTTGAG
AGCCTCTGGGCATTCCAGTGCCCTGAAGGACTTGGATTAG
GATAGGGCATGTGACATCTGGGAAAGACTGGCTTCCTCCT
AAAAAGAGCCACATAGAAAGCAACTGATGCTCTCTCTGCA
GGACATTATTATATCCAGGCGATGCTCTTTGGCAACCATA
GGGGCCCTGGCCTGAGGGCAGAGTTTACACCAATCTGCAG
CCACTCTACTTTGGGGGTTCTTGTTACACGAGGTAATGTA
TTTCTCTTATTGTTGAAGCCTGATTTTCTTTCCTTTTTTT
TTCTTGAGGCAGTCTCGCTCTGTAGCCCAGGCTGGAGTGC
AGTGGCGTGATCTTGGCTCATTGCAAATTCCACCTCCTAG
GTTCAAGCGATTCTCCAGCCTCAGCCTCCCAAGTAGCTGG
GATTACAGGTGCCCACCACCACGCCTGGCTAATTTTCGTA
TTTTGAGTAGAGACAGGGTTTTGCCATGTTGGCCAGGCTG
GTCTCGAACTCCTGACCTCAGGTGATCCACCTGCCTCGGC
CTCCCAAAGTGCTAAGATTACAGGTGTGAGCCAGTGCCCA
GCCTGAAGCCTGATTTTCTACTTTTCTTTTTGACACAGGA
TCTCATTCCATCACCCAGGCTGGAGTGCAGTGACATAATC
CGAGCTCACTGCAACTTCCAACTCCAACTCCTGGGCTCAA
GGGATCCTCTTGCCTCAGCATCCTGAGTAGCTAGGACTAC
AGGTGTACACCATCATGACCAGCTAATTCTTTTATTTTTA
TATTTTTGTAGAGTCAGGGTCTCACTGTGTTGCCCAGACT
GGTCTCAAAAAAAACTGCTGGGCTCAAGTAATCCTCCTGC
CTCAGCCCCCCAAAGTGCTGGGAGTCTAGGGGGTGAGCCA
TCATGCCCAGCCAAGCCTGATTTTAAATCAGGTCTCTGCC
ACTAGCAGCTGAGAGCTCCTCACTGCTCAAACCTTTGCAG
CTGGAAGTATCAAACGGTATCCAGTATATTCCCAAAGGCT
TATTCCTCTTGGACAGAGAAACTCAAGTTAAATGAACTCT
TTTGGCTGTTTTTCTCCCTCCCCCTTGTTTCCTCCCTCTC
CCTTGCCTGTGTCTCTCTGTCTACTCTCTCAGGCCCTTCC
CCTTCAACAAATATTCACTGAGTGTCTGCTATATGCTGAT
CGCCCACCAGGAACTGGGTATTCAGGGTGGATAAGACTGA
CACAGCCCTCCCAGAGCTTCCAGTAGAGAAGGAGAGATGG
CAGAAATGCGGAAACTCACATGCAAGTGATAATCATCTCT
TGTGGAGAGTGGTTTAAAAGAAAAAGGCCAGAGTTATAGG
GCTAACAGTGTATTATAAGGACCTTCTTTAAATTGGGAGC
GGGTGTGGTCGAATGAAGCAGTGTTCGAGTGACTTGCAGA
AAGCACCTGAGCCAAGGAAGATCTTCAAATACACAAAAGC
TCACACTGATGCTGTACTATAGGTCAGGATGCTCCTCGGC
TGTGAGGATCAGGCTGGCAGGTCACGGGGTAAACAGGGCA
TTAGGGCCCTGATGCCCAATGCAAAGCCCCACCCCCAGCC
AGGGAGTCACTGCTGGGTCCTCCCTTTCTCATAGCTCTTT
AAGCCTCCTCACCAAACCTGCCCCCAAACAATGCTTTTGG
AAACAGGTGAAGACTACAAGCAGTGGTGTACTGGAGCCAG
CTCACAGTGGCCTGCAAAAGAGAACTGTCAAATTTTCAGG
AACTCTGGGCCAAGTGTTAAACACATTATTAAGAATTAAA
TTACATTAACTAACAATAAATTAACTTTAAAAACAAAGGT
CCTAGGCGCAGTGGCTCATGCCTGTAATCCCAGCACTTTG
GGAGGCAGAGACCGGTGGATCGCCTGAGGTTGGGAGTTTG
AGATCAGCCTGACCAACATGGAGAAACCCCGTCTCTACTA
AAAAATACAAAAAATTAGCCGGGTGTGGTGATGCACGCCT
GTAATCCCAGCTACTCGGGAGGCTCAGGCAGGAGAATTGC
TTAAACCCAGGAGGCAGAGGTTGCAGTGAGCCGAGATCAC
GCCATTGCACTGCAGCCTGGGCAACAAGAGCGACACTCCG
TCTCAAAAAACAAAACAAAACAAAACAAAACAAAGGTCCT
AAAGACTCCAAACATACCACTTCCTAATCATTCTACCACC
TTTTACTCTGCTCTTGAGGTAATTCGTATATATTGCTTCT
GTCCGTGGAAATACTGGATCAAGGTATGCTGCTGCCCAGC
TCTTCTCAACTCTGTGTATAGTGATGCCATGTTGGTAGCT
TAGGAGTATCTACACCTTGGAAACTGGCAAACACTGCCAA
CAGGGGCTCTCTTTTCAGAGAGCTGGTTGTAAGCAACTAC
CAGTACACTTCTGGGTTAGAGTGGCAGTCTCTCACCTTTT
CAGTGGTACACATTCCATGTGAGTACACTTTGGAAGCTAA
GCTTAGGTACCTAAAAAACAATACTGTAGGCCGGGCACGG
TGGCTCACGCCTGTAATCCCAGCACTTTGGGAGGCCAAGG
CAGGCGGATCATGAGGTCAGGAGAGGGAGACCATTCTGGC
TAACACGGTGAAACCCCATCTCTACTAAAAATACAAAAAA
TTAGCTGGGCATGGTGGCACATGCCTGTAATCCCAGCTAC
TCGGGAGGCTGAGGCAGGAGAATCACTTGAACCTGGGAGG
CGGAGGTTGCAGTGAGCCGAGATCGTGCCACTGCACTCCA
GCCTGGGGGACAGAGCAAGACTCCGTCTCAAAAAGCAAAA
CAAAACAAAACAATACTGTACACAGAATAGATAATGGGCA
TTCCTTCAACCCTCAGCAGACTCCCAGACATCTTGTCTTG
CTGCTGGCCTGACTAGCCACGCAGTCTGTGGCTACCAGAA
GGAACGCGGAGGAACACATGATGCCTGACCAAGCAGGGCT
GGAATTGAAACCGGGTAATTGTGGCTTAAAACAGGTTTGG
CTTAGACATGGGAGATCCTGTTCCTCCACCCAACCTACTT
AGCAGGCGGAGGGTCTGAGCTGGACGCATCTCTCTTCAGC
TCAGGCAGCTGACAGAGGATAGGGCCCAGGGCAGGGGTTA
AGCAAACTGACCACCAGTGCTGCCTGTGACCTGTTCTGAG
TTCTCCTTTATGGTATGATAATGCAGTGAAAATGAAGGAC
CACAGAAACACACATACTCATACACAGATGCAAGATGAAA
TATACGCTAACAGGACAATGTGGCTTAACCAAGGAGAAAG
GCAGCCAGATTGGTGCCAATGTCAGTGAGTACAGGAAGAA
GGTGATGTTTTTCTTGAGAGCCAATGCAGAATTCGGAATG
TTTTGAATGCCCTTGTGGATTTTCTGAAAAATATACTCAG
AGAGAAGCAGGAAAGTGACACATTAAAAAAAAAAAAAAAA
AATTCACTGGGTGCGGTGGCTCACGCCTGTAATCCCAGCA
TTTTGGGAGGCAGAGGTGAGCAGATCACCTGAGATCAGGA
GTTCGAGACCAGCCTGACCAATATGATGAAACCCTATCTT
TACTAAAAATACAAAATTAGCTGGGCGTGGTAGCGCATGT
CTGTAATCCCAGCTACTTAGGAGGCTGAGACAGGAGAATC
ACTTGAACCCGGGAGGCAGAGGTTGCAGTGAGCTGAGATC
ATGCCATTGCACCCTAGTCTGGGCAACAAGAGCGAAACTC
CGTTTCAAACAAAAAAAAAAAAACATGGTCAGGTGCAGTG
GCTCATGCCTGTAATCCCAGCATTTTGTGAGGCTGAGGCA
GGAGGATCACTTGAGCCCAGGAGTTGGAGACCAGCCTGGG
CAACATAGCAAGACCCTGTCTCAATAAAAAATATTTAAGG
CTGGGCACAGTGGCTCATGCCTGTTATTCCAGCACTTTGG
GAGGCTGAGGCAGGGGGGATCACCTGAGGTCAGGAGTTTG
AGACCAGCCTAACCAACATAGAGAAACCTCATCTCTACTA
AAAATACAAAAAAATGAGCCAGGCATGATAGTAGGCACCT
GTAATCCCAGCTACTCAGGAGACTGAGCCGAAATCGTGCC
ACTGCACTCCAGCCTGGGCAACAGAGCAAGACTGTCTAAC
ATAACATAACATAACATAACATAACATAAAATAAATTTAA
AAGAAGTTTTAAATTTCGGCTCACTGCAACCTCTGCCTCC
CAGGTTCAAGGAATTCTCTGGCTCAGCCTCCCAAGTAGCT
GGGATTACAGGTGCCTACCACCACACCCAGCTAATTTTTG
TATTTTTAGTAAAGACAGGGTTTCACCATGTTGCCCAGGC
TGGTCTTGAACTCCCAATCTCAGGTGATCCACCCACCTCG
GCTTCCCAAAGTGCTGGGATTACAGGCGTAAGCCATTGAG
CCTGGCCAAAAAAATTTTTTTAATTCTTGACTATTTGCCC
CAAGTGTCAAATTTTATCTTCTTACGCAAATTATAATATC
CTTGTGGACAGGGATGCCTTCTGCAATGCTGCTGGGATCT
CCAGGGTGCCCACAACCATGTTAGATGCACAGCAGCATGT
AAGACACTCTGTAGACTGGGTGACTGGGGCTAAGGTAAGG
CCTGGGCTGCCCACCCTGGACTCCAGGATCCCAGGACCTG
AAAAGCTTGGGAAGAGGAGTCCTCCCTCAGGAGCCTCCTT
TCCAACCTCTCTGTCAAGGCCCTTCTTCACCCCACGATGG
GATGGTCTCTTGGCCCTGGCGTCCAAGAGTACATAAAAGG
TCACCGAGCTACCCAGTGCATACTGGGTAACTTTACTGGT
TCTCTGGACAGACTGACTGTCATTTTCCCTGGGTTCAAAT
CCTATCTCTACCACTCATCAGCTGGTGACCTCGGACAACT
TCTTTACCTCTATAAGCCTCAGTTTCCTCCTCTGTCAAAT
GGGGATAATAACTATCTAGGTCTCACAAAATTACTGTGCA
GATTAAGTGAGGTAAAATATACAAAGTCCTCAGTATGGTG
CCCAGCACATTGAAATGCTTCATGTTAGCTACAATTATTC
TTACTAATCTCAAAATAAGAGTCCTCACTGCCCTTCAGAA
GTACCGAAGTCAGTAACTTGGCTTCCCAGAGATGGGAAGT
CTCCTCCCCAGTGGAAGGCAGGTGCTAGTGAATGAGGCTT
GTGTGCAATTGCATGTGCAGAAACCAACCCAGCAGGGGTA
AGAACCAGCTGTCAGGATTTGTCCCCACCAGACAGAAAAG
GCCAAATTGTGGCCCCAAAAAGGCTAAATTTATCAGAAAT
GAAAGTAACTTTTAAAAACCACATTTACTGAGTTTCAAAA
CTGAGATGATGATATTAACTGATTTTAACCTGTTATTTTT
TCTCAGGAGGCCAAGGCAGGAGGATCACTTGAGCCGAGGA
GTTCGACATCAGCCTGGGCATCATGATGAGACCCTGTCTC
CACAAAAAAATTTTTTTAATAAAAATTAAAAAATTAACTG
GGCACAGTGGCTCACGCCTATGATCCCAGTGCTTTGGGAG
GCCGAAGTGGGGGGGATCACTTGAGGTCAGGAGCTCGAGA
CCAGCCTGGCCAACATGGTGAAACCCCATCTCTACTAAAA
ATACAAAAATTAACCAGGTGTGGTGGTACATGCCTGTAAT
CTCAGCTACTTGGGATGCTGAGGCAGAAGAATCGCTTGAA
CTCGGGAGGTGGAGACTGCAGTGAGCAGAGATCATGCTGC
TGCACTCCGGCCTGGGCGACAGAGTGAGACCTCACCTCAA
AAAAATAACAAATAAATATTTAAAATATTTATTTAAAAAA
TATTTAAATAAATTTGACTTCAGAATATTTAAGCACAGAA
TCAGGCTCTGGTCATTTGCCAATCTGTTGGTTTACATACG
CAGATAAATTGTGCAGGACAGCATGGAAAGACAAAAGAGG
GTAACAGTATCACGGTGTACACAGTGCTAAGAGAGCCAAA
AAAGGAGCCAGGACTTGCCTTCTTTCCCTGTGGTAACCGC
CCAACTGAAGGCCTGTTTCACAGGTTGTCCACCAGAGGGC
AGGTGGAGACCAGCACTTCCGTCCCAATGAAGGAGTGGAG
AGCCGGGAAGGCTGAGAACGAAACAAATAGAAGCTGGGGA
CGCAAAGGCAGAATGGTACAATGGACTTTGCAGACTCGGG
TGGGGGGTGGGGGTGAGGGATAAAAGACTACACATTGGGT
ACAGTGTACACTGCTCGGATGATGGGTGCATCAAAATCTC
AGAAATCACCACTAAAGAACTTATCCATGTAACCAAACAC
CACTTGTTCCCCAAAAAACTACTGAAATTAAAAAAATTAA
AAGGCCGGGCGCGGTGGCTCACGCCTGTAATCCCAGCACT
TTGGGAGGCCGAGGTGGGCGGATCACAAGGTCAGGAGATC
GAGACCACGGTGAAACCCCGTCTCTACTAAAAGTACAAAA
AATTAGCCAGGCGCGGTGGCGGGCGCCTGTAGCCCCAGCT
GCTGGAGAGGCTGAGGCAGGAGAATGGCGTAAACCCGGGA
GGTGGAGCTTGCAGTGAGCCGAGATCACGCCACTGCACTC
CAGCCAGGGGGACAGAACAAGACTGTCTCAAAAGAAAAAA
AAAAAAAAAAGCTGAGGACTGGAGTGACAGAAATTCTTGC
TCTTCATCCCCTATTCACTATACAGCTGTCCATTTCCTTA
AGAAATGTTTCTCATCTGGGCGTGGTAGCTCATGCCTGTA
ATCTCAGTACTTTGGGAGGCTGAGGTGGGCAGATCACCTG
AGATCAGGAGTTCGAGACCAGCCTGGCCAACATGGCAAAA
CCCCATCCCTACTAAAAATACAAAAATTAGCAGGGAGCGG
TGGCAGGCGCCTGTAATCCCAGCTACTCGGGAGGCTGAGG
CAGGAGAATCGCTTTAACCTAGGAGGCGGAGGTTGCAGTG
AGCCAAGATCGCACCACTGCACTCCAGCCTGGGCGACAGA
GCAAGACTTTGACTCAAAAAGGAAAAAAAAAAAATTCTCC
ATTCAGTCTTTTTCTCTCTCCACTTTCTGGTCCTGTGTAC
ACTGGGAAGCCCCAGGACTGAGAAAGGGAGAGGAGGAAAG
AAGAAAGGGATAAATGTTTCTTAATGAAATAAGAGGAAAG
TCTCCAGGCCAGTGATTCAAGATGAATGGTTGTATTAAAA
GGTTATCCTTTAAAAATTAGTCTTCTGACAGGTACAAAGT
TACAATTAGATAGGAGGAATAGGTTCTTGTGTTGTACAGT
AGAGTGACTATGGTTAACAGTAAAATATTACATATTACCA
AATAGCTAGAAGACAGGCTTGGGCTTTTGAAGGTTCTCAC
CACAAGAAATGATAAATCCATGAGATTACATGCTAATTAC
CCTGATTGGATCATTATGTAACATAGATATGTACCCTATA
AATATGTACAATTACAATGTGTCAATTAAAAATACTTAAA
ATCAATCCTAATTATATCTTTAGGTTATTTGGTCTCTTGG
ACTAACTTAACCTTTCATTGTTTAGCTTCTTCCTTTGAAA
ACTGCTGGAAAACTTCAAAAATCTGAAATTGGGATATTTT
TCCTAAGAAAGATGGAAAAAACTTTTGTGGTTTGATATTA
GCATGAAGATAAAAAATACCAGCAGGATAATTATATTCAT
TTAATAGACACTTACTGAGCACCGACCAGGTACCAGGCCA
AGCTTGGTGGTACAAACCCAAAGATGAGACAGTACAATTC
CTGCTGTCAAAGAGATTGCTGATCAGCCTTCAGGAAAATG
AGCATGAAAGAGCATGGGGTCTTAGCAGGGGCTCGGGAAA
GGCTCCCTAGAGGAAGCAATGTCAGAGAGAGAAGCAGGAG
CTAGCCACGGGACAGGAGAAGAGCAGCATGGAGTAAGCTC
AGGGAGTGTAGCTGAAGGGTGGGGGGTGTGTGTGTATGTG
CATGAGCACCTATGTGCATGTGTGTGAAGATGCAGTAATA
ACAGGAAACTGAGAACCTATTACTGCCAGGCCCTGTTCTA
TGCACTCTACATAACTCATTGAATCCTTACTATGAATGAC
CTTATGAGGGGGATTCTATTATCATCACCCTCATTTTTCA
GATGAGGAAGTTGAGGCAGAGAGAAGCTTGCCCAGGGTCA
CACAACCAGCATATGATGGAGCCAGTTAGGACGCAAGCCA
GGCCATCTGGCCATGTTGGCTTCCACGCAGGGCCAGACAA
AGAGTCTGGAGTGTGGATGTATCATGACCGGAGGAGCTAG
AAAAGGGACTGAAGCAGAGATGTGATATGAACAGATCTAC
ACCTTAGGATGCGCACTCAGCTGCTGTGTGAGGGTGGATT
CAGGAAGCACAGCTGACACAATGGCAGCCCGGAGCAAGGC
AGAAACAGTGGGGACAGAAAGAGGTGGATGGTCTGGAAAC
ATACTGAGGGAAAGTATGAGCATGCCAGCCCTGGAGCCAC
ACACCACAGTATGATGACTCATGCCCTCCCTTCAGAAACA
AATCACCACCAGTAGCAGGCATCACCTGCACATTCAAAGA
GGGTGAGATATTTCCAGGGCATTTACAGTCAGAACAGTTT
ATATATTAAACCACTCTTTTTCCTGTGACGAACTATTTCC
TATGAACACCAACAGTCTTTGGCACTAGTTTAAAACTCTG
AATTCATTACAAATGCAATTCGCTTTCTCCCTGTTTTTTT
TTTTTTTTTTGAGACGGAGTCCTGCTCTGTCGCCCGGGCT
GGAGTGCAGTGGCCAGATCTCAGCTCACTGCAAGCTCCGC
CTCCCGGGTTTATGCCATTCTCCTGCCTCAGCCTCCCGAG
TAGCTGGGACTACAGGCGCCCGCCACCTCGCCAGCTAGTT
TTTGTATTTTTAGTAGAGACGGGTTTCACCATGTTAGCCA
GGATGGTCTCGATCTCCTGACCTCGTGATCCGCCCGTCTC
GGCCTCCCAAAGTGCTGGGATTACAGGCTTGAGCCACCGC
GCCCGGCTTCTCCCTCTTTTCTTGGTCACTGCCAGACGTA
GACTTTAAGTCACTTTACGCATCTTACCCTGTGCGGCATA
TCCTAGGTCAGAAGACTGGACCACAAGGACATCTCTAAGT
ATGGCATCTAAGAACTCAAGAACTGTCTCCAGACACGGTG
GCTCACGCCTATAATCCCAGCACTTTGGGAGGCTGAGGCA
GGTGGATCACCTGAGGTCAGGAGTTTGAGACCAGCCTGGC
TAACATGGTGAAAGCCCGTCTCTACTAAATTAGTTGGGCG
TGGTGGCGGGTGCCTGTAATCCCAGCTAATCAGGAGGCTG
AGGCAGGAGAATCACTTGAACCCAGGAGGCGGAGGTTGCA
GTGAGCAGAGATTGCACCACTGCACTCCAGCCTGGGTGAC
AGAGTGGGACTCCATCTCAAAAAAAAAAAAGGCCAGGTGC
AGCAGCTCACGCCTGTAATCCCAGAACTTTGGGAGGGTGA
GGCAGTCGGATCACAAGGTCAGGAGTTAGAGACCAACCTG
GCCAATATGGTGAAACCCCGTCTCTAATAAAAATACAAAA
ATTAGCTGGGCGTGGCGGCGTGCGCCTGTAGTCCCAGCTA
CTCTGGAGGCTGAGGCAGGAGAATTGCTTGAACCCGGGAG
ACGAAGGTTGCAGTGAGCCAAGAGCACGCCACTGCACTCC
AGTCTGGGTGACACAGCAAGACTCTATCTCAAACAAAACA
AAATAAAACTGTCAAACACCTCTTGCTCCCTTAGCCCCCA
CAAACCAACACATGCGGCACAGTTGCCAGGGTGCTGGAAG
CACCTGTAGCAGACCCAGCTTCTCTCTGAATAGTACTAAC
TGGCCCTCAATCTGAGCCCCACTAACGATGCCTCTAACCA
ACTGCCTCTCTTGGTGGGTCGTGGCTTGTAACAAAACACA
AAAAGGAAGCACCCCTGTCTGCTTGCTTTAGCTCAACAGG
AGAAGAGTTTTCAGATGGCTCAGGAGGCCATGGGGACAGA
AAAGAACCCTTCATTTCCAGAGACCAAGGCAGAGGTTACA
AAGGGTAGGCTCCAACAGGGCCATGTTTCTCTGCTCTGAA
GCCTGAGAGAGAACATATTGGGGAGTCTTTCCCTCGGCCA
AGATAATGAAAGAAAGACAGCTTAAAGGAAGACAGCAGGG
TGTGAATCCACGGGATCCGAAGCCCACCGTGGCCAATCAT
CTTTCAGTCTTTTCAGGTGCATCATATAATGTACCCTCTC
ACTCAAACTGACATTTATGTGGAAAATATGCTGAATTGTG
GGGAATATCTATCTATTCGTTATCCTTTTGGATAAGAACA
TGTGAATAAACTTACATTAACTATGTTCAGACTCCTGTCC
CAGGTGTAAGTACTTCATTCTTGGGACTGAGGACTTTAAA
GGCTTTTAACTTAATGGCTTGGGACTGGAGAAAAGTCAAG
TATTTGCATACATCTTAAAAGTCTGTATTTGGCTAGGAGC
AGTGGCTCACGCCTATAGTCCCAGAACTTTGGGAGACCGT
GGCGGGCGGATCACCTGAGGTCAAGAGTTTGAGACCAGCC
TGACCAACATGGAGAAACCCCATCTCTACTGAAAATACAA
AATTAGCCGGTGTGGTGGTGCATGCCTGTAATCCTGGCTA
CTCGGGAGGCTGAGGCATGATAATCGCTTGAACCTGAGAG
GTGGAGGTTGCGGTGAGCCGAGATCACGTCATTGCATTCC
AGTCTGGGCAATGAGAGCAAAACTCATCTCAAAAAAAAAA
AAAAAAAAAAATCTGTATTCATATATGACACTTACTGAGC
CCTTTCTCTGTGGAAACCAGCTGAGAGTAAGCTCCTATTT
AATCAAACGAGGAGAAGGATGTTCTAGTGAGGAGAAGCAG
CAGTGGGAAGACAAGGTGGCAGGGGTGAAGGCAGGGGGCA
GTACTCAGTGCAAAAGAGCTTCCGTGCCCATGTGTGTGTC
TGCACTGGCACTCAGGTGTGCATGCGCTGTACCCCCATGG
CCCTGACTTGGGGCTGGTGAGATGGGAAGGAATGGCCTTG
CACGCCATGCTAAGGAGCTGCATTAGTTCTGGAAGCAACC
CTGAACCAAATAAACATTTTAAGCAGGAGAAGGGGATCAA
ATCTGAGCGGTAGACTGGAGGGAGGACACAAGACTGAAGC
TGGAGGGCCAGTTTGGAGGCAGGTGCAAGAGCCCAGTGAG
AGACAGTCAGGGCCTGAATTCAGACAGTGTCAGCAAGGAT
GGAAAGGAGGAGTCGGAGGCTAGAGAGGCTGGAGTCAACA
GGGGTGGGCAGCTGAATGGAAGTGAAAGTGATGGATGTGC
CAACGAGGACTCTCAAATCTTTAGCCTAGAGAATGGATAG
TGGTGATTCCTTCAACCAAATCACGGATCACAGGAAGGAA
AGAGGTGGAAAAGAAATCCTGTTCCCATGCTGAGGTGATG
ATTCTGTGGGACATCAAGTGGAGATCTGTAGTAGTAGACT
ATTGGAGATAGAGGTCTGAAACTCAGGGGAGATACTGCTT
GGGATTCTCCATTTATCTAAAACTATGTACTGAATGTCTC
CTGTATGCCAGGCACTGTGATGAGTAAAGAATAGAGAATG
ATGAACAAGATAGACAAGATTCTGCCCTCAAGGACTTTAG
GTTTTATGTAGGGGAGACTGACCACAAGTAAGTAAACAAG
CAGACAACAGAACAGCAGACTGCAATATGTGCTATGAAGG
AATAAATAACTGGTGTCTATCATGACAAATAACCAGGGGA
GCAAGGCGGCCTTACAGAGGGTCAGGGAAGAGATGGAGGA
AGACCATTCTTGGCAGAGCAAAGAGCAAGTACAGATGCCA
AGGCAGGAAAGCACTTGAAGTTCCAGGCAATGAGGAGGTC
AGTATGGCTGAGTATGAGTGCAGCGGGGCACAAGAGGTAG
GCAGGGCCTGGAAGCCCTGGTGAGGAGCAATGGACAGTTA
CCAAAGGCTTTCAGTAGCAGCGAGACATCAGATGGGAGGA
GCAGGTGAAAGTAAGGAGAGGGCAACGTTCACATGTTTAA
AGGATAGGAGAAGAAGAGCCTGGGAAGGAGCAGCTAGTCA
GGTAAACGGGCAGAGAGTGATGTCAGAAGCCAAGGGAGAA
ATCTGAAGAACAGAGGAGTGGTTAACAATGTCAAAGGCTA
CAAGGAAAGCAAGTATGTTAACATTGTAAAAATATAAGAC
CGGGCGCGGTGGCTCAAGCCTGTAATCCCAGCACTTTGGG
AGGCCGAGACGGGCGGATCACGAGGTCAGGAGATCGAAAC
CATCCTGGCTAACACGGTGAAACCCCGTCTCTACTAAAAA
ATATGAAAAACTAGCCGGGCGAGGTGGCGGGCGCCTGTAG
TCCCAGCTACTCGGGAGGCTGAGGCAGGAGAATGGCGTGA
ACCCGGGAGGAGGAGCTTGCAGTGAGCCAAGATCGCACCA
CTGCACTCCAGCCTGGGCGACAGAGCGAGACTCTGTCTCA
AAAATAAATAAATAAATAAAATAATAATAATAATATATAT
ATATATATCCAGCTGGGTGCGGTGGCTCACGCCTGTAATC
CCAGCCCTTTGGGAGGCTGAGGCAGGTGGATCACCTGACG
TTAGGAGTTCAAGATCAGCCTGGCTAACATGGTGAAACCC
CATCTCTACTAAAAATATAAAAATTAGCTGGGCGTGGTGG
TGGGCACCTATAATCCCAGCTACTCAGGAGGCTAAGGAGA
ATTGTTTGAACCCAGGAGGTGGAGGTTGCCGTGAGCTGAG
ATCACGCCACTGCACTCCAGTCTGAGCAACAAGAGTGAAA
CTCCGTCTGAAAAAAAATAAAATATACACACACACACACA
CACACACACATGCACACATATATATCTACATATCTCCAAA
GTATTTAGCAACAAAGAGGTGATTAATAATGCTGAAAGGG
GTAGTTGTAAAGGAAGGGTGGCGGAAAGCCCCAAGATGAG
GAAAACTTGGAGACAGGCCGGGTGCAGTGGTTCACACCTG
TAATATCAGCCCTTTAGGGGGCTGAGGCGGGAGGATTGGG
AAGTTGGATCCTAGAAGTTGGAGACCAGCCTCGGCAATGC
AGTAAGACCCCATTTATACAAAAAAATTAAAACAAAAATA
TTAAAAAATTAGCCAGGTGAGGTGATGCATGCCTGTAGTC
TCAGCTACTCAGGAGGATGAGGCAGGAGGATCACTTGCAC
CCAAGAGTTCAAGACCAGCATGGGCAACATTTCAAAACCC
CATTTCTACAAAAAATACAAAAATTAGCTGGGTGTGGTAC
TGTGTTCCTACAGTCCCAGCTACTCGGGAGGCTGAGGTGG
AAGGATCACCTGAGTTGAGGAGGTGGAGGTTGCAGTGAGC
TATGATCGTGCCACAGCACTCTGGTCTGGGCTACAGAGCA
TGACCCAGTCTCAAAGAGAAAAATAAAATTAGTTGAGCGT
GGTGATATACACCTGCAGTCCAGCTACTTGGGAGGCTATG
CTGGGAGGATCACTTGAGCCCAGGAGGTTTAGACTACAGT
GAGCCATGATTGTGCCACTGTACTCCAAACTGGGCAACAG
AGCAAAATCCTGTCTCTAAATAAATAAAGAGAAAAGATGG
GACTTGCTGGACCAAACATAAGGTTTCCTACAAGGGCCTG
GTTTTAAGAACCCACATGTGCTGGCAGAGACAGGCAGATT
GGTGGGGCAGGAGAAAGACTCAGGGACATAGTGGGCCCAG
AGCTGGCCATTTGGTAAGGTGGCTCCATCAAGCAATGGAG
ATGAGCTGTGTAGTTGATGGTATTTGGGAAAGTCAGAAAA
ATAAGGCTGGCCTGAGATGATCACTTTATACCTTAATCCA
GCCAGAAGAAAGATTTAAAGAGTGAAACGATGAAACAGCT
AACAGAAGAAAACACTGGAGATTATCTTTGTGACCTAGAT
GTGGGCATAGTCTTCATAAAAAAGACCCCAAGGGTCAGGC
ATGGTGGCTCACGCCTGTAATCCCAGCACTTTGGGAGGCT
GAGGCATGCAGATCACCTGAGGTCAGGAGTTTGAGACCAG
CCTGGCCAAAATGGTGAAACCTCGGTCTTTACTAAAAATA
TAAAAATTAGCTAGGCATGGTGGTAGGCACCTGTAGTCCC
AGCTACTTGGGAGGCTGAGGCATGATAATTGCTTGAACCT
GGGAGGAGAAGGCTACAGTGAGCCAAGATCACACCACTGC
ACTCCAGCCTGGGTGACAGAGTGAGACTCCGTCACAAAAA
ATAAAAATAAAAATAAAAAAACAAACAAGACCCCAAAAGC
ACAAATCATAAGGTGAAAAAAAAATGAATGGAAGTAATTA
CATGAAAATTAGGATTAAAAAAATAAATGGATTAGGCAAT
ATCTGTTTTTTGTTGTTGTTGTTGTTGTTTGAGATGGAGT
CTCGCTCTGTCACCCAGGTTGGAAGGCAGTGGCACAATCT
CAGCTCACTGCAAACTCCCAGGGTCAAGCAATTCTCCTGC
CTCAGCCTCCCGAGTAGCTGAGACTACAGGTGCATGCCAC
CACGCCCGGCTAATTTTTTTGCATTTTTAGTAGAGATGGG
GTTTTACCATGTTGGCCAAGATGGTCTCAATCTCTTGACC
TCGTGATCCGCCCACCTCAGCCTCCCAAAGTGCTGGTGAT
TACAAGCGTGAGCCACCTCGCCTGGCCTATATCTGGCATT
TTTTAAATGGCTCTTTGAGTTAGTCAACAGGCTGAGAAAA
GGAGTCAGGAGGATCCATACAGCTCATAAAGAGTCTGCAG
GGATAACTGCATTTCTCTTCTGTGTCATCCTCTTAGGGGA
AAATGGAAACAGTTAAAATGTGTGCTGCTTTTTAATTGAA
GACTTCTGTTCCTCAAAGGACACCATCAACCAAGTTATCA
CCCAATAGACAGATAAGATATCTCCTTCTATACTAGCAAC
TCTAGCAAATCAACAAGATAAAAAAACTCCATTTTTAAAA
AGGTCTGAAAATCAAAGGCTGGAGGAAATGAGCAGACAGT
TCTCAGAAGAGGAAGCCGAAATGACTAAGTACATGAAGAA
ATGCCCAAACCTACCAGGAATCAGGGACACACAAATTAAA
ACAAGATACCCCTTTCACACTTGGCAGAATGACAAATATT
AGAATAGTAAAAACCCAGTGATGGTGAGGAGGTGGGGGAC
AAGAACAGCTTTTCTGGAAAGTAATCTGATGGAACACAGG
TAGGTATAAACTCTGGGATCTAGTGATCCCTCTCCCAGTT
ATATGTCTCAGAGAAATTCTAGCACTAGCTCCTGAGGAAA
TGTACAAGGATATTCACCCTGGAATAATTTAAGGATGAGG
AGCTGATAGGAAATGGGTAAGTGGTGGATGCCTATCAAGG
ACTGACAGGCAGCACTAAGAAGCTATGAACCATGTGCACT
TTTAGAACATGGTTAGATCTTTTTTTTTTTTTTTTTGAGG
TGGAGACTCGCTCTGTTGCCCAGGCTGGAGTGCAATGGTG
CAATCTCAGCTCACTACAACCTCCCCGCCTCCCAGGTTAA
GTGATTCTCCTGCCTCAGCCTCCCAAATAGCTGAGATTAC
TGGTGGGCAACACGACACCCGGCTAGTTTTTGTATTTTTA
GTAGAAATGGGGTTTCACCATGTTGGCTAGGCTGGTCTCG
AATTCCTGACCTCAAGTGATTCACCCACCTCGGCCTCCCA
AAGTGCTGGGATTACAAGCATGAGCCACCACGCCTGGTCT
GACAAGGTTAGATCTTGAAAACAATGTTGTTGAGTAAAAA
ATGGCATATGTAGCACAATATCATTCATATAAATTTAAAA
CATAGACAAAAATATAACATATTTTACAAGGATACATCAA
ATGCCACTTCCTTACCCTCCTCCTCACCCTGACTCCTCTT
CCCCATTGCTCTCTATTCCTTTACACTGATTTTATTTTAT
TTTATTTATTTTTTTGAGACAGAGTCTCACTCTGCTGCCC
AGGCTAAAGTGCAATGGCGCGATCTCGGCTCACTGCAACC
TCCGCTTACCAGGTTCAAGCGATTTTCCTGCTTCAGCCTC
CCAAGTAGCAGGGATTACAGGCATGCGCCACTAGGCCCGA
CTAATTTTTGTATTTGTAGTAGAGATGGGGTTTCACTATG
TTGGCCAGGCTGGTCTCGCTTCTGACCTCAAGTGATCCAC
CCACCTCCGCCTCTCAAAGTGCTGGGATTACAGGTGTGAG
CCACTGTGCTAGGCTCAATTTTATTTTTTTTTAAGGGTAC
TAGAATGTCTACTCCATGAAGATTGGAACCTTGTCCATCT
TGATCACTGACTTATCTCCAACAACTAGAACAAACCCTGG
GACACTGTCAATGGTCAATAAATATCTGTGTTATAAATAA
GTGGCCAAGGCAGGCAGATCACCTGAGGTCAGGAGTTCAA
GACCAGCCTAGCCAACATGGCAAAACCCTATCTCTACTAA
AAATATGAAAATTAGCTGGGCGTAGTGGTGCATGCCTGTA
ATCCCAGCCACTCGGGAGGCTGAGGCAGGAGAACTGCTTG
AACCTGAGAGGCGGAGGTTGCAGTGAGCCAAGATCATGCC
ATTACACTCCAGCCTGAACAACAGAGCAAGACCCTGTCTC
AAAAATAAATAAGTAAATAAATAAATAAATAAATGGGCCG
GGCACTGTGGCTCATGCCTGTAATCCCAGCACTCTGGGAG
GCTGAGGTGGGAGGATCACTTGAGCCTCAGAGTTTGAGAC
CAGCTTGGGCAACACAGCAAGACCTCATCTCTAAAAGAAA
TATAAATAAATAAATAAATAGGGGACATATAACTAAGAGA
AAGTGGGGGCTGTGAGAGGGGAGACAAGGGCAAGAATGAG
TAGGGAAAAATAAATACAACAAGGGAGGGACTGTGCCAGA
ACATATGATGATGACGTGCCATGACTGGTTCATAAAAGTG
ATTACAAATTATTTTATCAAATTCATTATTATGGCAAACT
AGGCCCTGCATGATAAGGCTCTCACCTGCCTCTCCAGCCT
CATTTCATTTTACTCTGATCACTATGCTGTAGCCAAGGAG
GTCTCTGCCAGTTCCTGGAATATATGATCACCTCAGGGAC
TTCGCACAGGCTGTCCCCTTTGCCTATACACTCTTTCTGT
AATTCTTCAAAAAGGTGGTTCCCGCTAGGTGCGGTGGCTC
ATGCCTGTAATCCCAGCACTTTGGGAGGCATATACGAGTG
GATCGCTTGAGCTCAGGAGTTTGAGACCAGCCTGGCCAAT
ATGGTGAAACCCTGTGTTTGCTAAAACTACAAAAATTAGC
TGGCTGTGGTAGCAGGCACTGGGAGGCTGAGGGAGAATTA
CTTGAACCCCAGGAGGTGGAGGCTGCAGTGAGCTGAGATG
GAGCCACTGCACTCCAGCCTGGGCAACAGAGCTAGACGCT
GCCTCAAAATAACAATAACAATCATCATCATCATCATCAT
CATCATCATCTGGTTCTTTCTCATCCTTCAAGTTTCAGCT
GAAATGTCACTTCTCAGAATGGGTGTCCCAACCAAACTAT
CTACTGGTATCATTACCTGTTCATATCTCTTTTTTTTTTT
TTCTTTTTTAGAGGCAGGGTCTTGCAATGTCACCTAGGCT
GGAGTGCAGTGGGGCTATTATAACTCACTGAAGCCTCAAA
CTTCCAGGCTCAAATGATACTCTTGCCTCAGCCTCCCAAA
GCACTGGGATTACAGGCATGAGTCACTATACCTGGCCTTA
TCATCTTACCAGGCTATGCGATGATGTTGTTGGTGTCTCT
ACCCATTGAATGCAAGCTCCAAAAAGACAAGAGACCTTGT
CTGCCTCATGGTATCCCCAGCACCTGACACAGAAAAGGCC
CTCAAATATTTGATGAGTCATGAGTGAAAAGAGAGATCAT
TAATTATGTGTAGGAAAGGTAAAGTGCTGAACCCAGGAGA
AATGGACTGGGAATAAATGAGAGTCCTGATGAAGCCAAAG
AACAGAGAAGTGGGGATAGAGAGGGCTAGAGGAGGAGAGG
CTGTAGTCAGGACTCCGAACTCCCTGAAGCGTTTCAACAC
TGATGTGCAGGGGTGGTGGGATCATGGGCAAAACTCTTGA
ATCATATACACTGTATAAAAGTCAAGGCCGGGCGCGGTGG
CTCACGCCTGTAATCCTGGTACTTTGGGAGGCCGAGGCGG
GTGGATCACAAGGTCAGGAGTTCAAGACCAGCCTGGCCAA
CATGGTGAAACTCTGCCCCTACCAGTAAAGATACAAAAAC
TTGGCAGGGCGTGGTGGTGGGCGCCTGTAATCCCAGCTAC
TTGGGAGGCAGGGGAATAATTTGAACCCGGGAGGCGGAGG
TTGCAATGAGCCAAGATCGCACCATTGCACTCCAGGCTGG
GCGACAGGGCGAGACTCCATCTCAAAAAATAAATATAAAT
AAAATAAAAGTCGAGACAGGAAAAATGTTTCTTTTCATGG
TAACACATTTAGTCCTGGCAATCTCCCAGTGAAGAAGATA
TTCTCATAATAGCTAACAGATATTTCTATGTGGCAAGTCT
TGTCCTAGGCGCCTTAGGTGTATTTACTTATTTAATTCTC
AAAACGACCCTATGAGAAAGGTACTACTGTTGCCATTTGA
CTGATAAGGAGCCGAAGAGGGACAGGGGGCTTACGTCTTG
CTCATATAGTGGTGGGCCGCGACTTAAACTCTGATCTGTA
GACGGGCGCGGCAGTCCGAGCCTGTAGTCACGGCTACTTG
GGAAGCTGGGGCGGGAAGATCGCTTGAGCCCAGGAGGTCG
AGACAGCAGTGATCACGCCCCTGCACTCCAGCCTGGGCGA
CAGCGCAAGGCACTATCTCAAAGATTAAAAAAAAAAACCC
TGCTCTAATTTGCAATGGCTCTCTCTCTCCTCCCAGCCAC
CTGAAGTTTTAGTGAAAACGGGGCTTCCTGGAGGAAGGAG
TAGCTAGCTATCCCGGTCCGCTACAGATTATCGGTGCGTG
AATACCCTGATTCCTCCGGCTCAGAATTTGACTGGGTCGT
CTGGTCCTACTGCCCCGACCCCCCCGTGGACCTACGTGAC
CGCGCGCCGGCCTGCGGCCGTCCTGATCTCGCGGGATTTG
AGCTTCGGTGCGGCCAAACCCTCCCACCGCGGCTCCCTCC
ACTTTACCTGCCGGCGGCGACCAGCTTCTGAAGAAAAGTG
TCCACCATGGTGTCGAGGAGCTTCACCCTCGAAATGGTAG
TGCCGGGTGGCACAGACTCTGGAGACGACCCCTCATGCCT
TTTTTCCTCACAGCCGCCGCCTAGATTGGCGCTACTTGCT
TCGGCCATGTTGAAGTTGAACCGCCAAATCTAACTGGCCT
GGCCTCCCCGCCCGCCGGAGTTCCCGATTGGCCGCTCCCG
CGACGGGCGCCTCCGATTGGAAGCGGTAGAACGTCTGTCA
CCGAGCAGGGCGGGGGCGGGAAAGTCACCGGAGGCTGAGT
GTCGCAGAAAGGCTAGGCTTTGCGCGGTGGGACGTCCGCG
ACCCGAAAAATATGCGCAAGCGAAAGCTCGGGAGCTCAAT
AAAAACTTTTAATTACACTTCAGAGACTTCGTACAGTGCA
ACAGTGAATATTCACTGTTAATATTCACAAGAGTCCATTT
CATCAAACGTTCAGAGTCTGCCTTTTCATTCTCAATGCTC
CAATCACGTTTCCCGTCTTGGCCAGTCTCCCAGAGGTTTC
TTTTAGCTTTGGTTACCGACCAAAACTCTAGAGAGAATGG
AAGTCCACAGTCCCATTCCCCACCAAAATATATTTCAGTC
AAACCCAATCGCAGTCCCTAAAGAATTAGGAAAGTATGGG
CCAAGGGTCCCTTTAATTATACACACATCACCCTTAAAAC
TGCGTGTGTGTACGAGAAACAAAGAATTAAACACAAGAGG
GGCTGTAAAATACTGCACAAGACAACAAAACAGAAGGAAA
GTCTTGGGGGAGAAACACTAAGACACGAGTGGCAGGATCC
TACCTCCCATCCGTGACACTTTCCCCATTGCCACTTTCCC
CACTGTGCCATGGTGGGGAAAGACTGAAGTCTCTAGGGTC
TGTAGAGGTCTTGCTAGGATGAGCTTAAAGAGATGGTGGG
GGAGGGGGCCCCACTGCTTCCATTATATTTGTGGTTCTCA
GGGTAAAGCGGTGAGGAGGGGCAGGAAGATTCAGAATGAC
TGGTGGGTCCAACCCTTTGGATGTGAACATTCCTGGATAG
AAACTGGAGGACTCTCTTGACAAAGTGCAGGAAGGGATTA
ACAAAAATAAAATCAAGTGAAAGGGGAAAACCCTCAATGA
GATCAAGATGGACACTGGTGGTGGTGAAGGTAGAGAAGCG
GTTTTCACAACCTGTTCTGGCCAGGGTGGAAGAATGTGCG
GCAGCCATGAAGAAATATCAAGGCTTCAGGTAGCTAGCAC
CTTTCAAATTGGCACCATGGCCTTTCCCAGGGGGTGGGAC
CAATAAAGTTTGGAGGATCATCCAGGTCAAACGTCTCAGG
TAGAAATGCAGGGTTTGACATGCCTTCTCTATTTGCTGCA
CGTCTCTACCTGCAACACAGGCTTGGGGGAAGTAGCAGTA
GGGAGGATGAGGCAGGGAAGAAGGAGCACTCCTCTTCTAG
CTCCTGAGGAGAGCATCAGATAATCTTGGCAGTATCAGGC
TGGTAAATGCAGTGGTCCTTGTATTGGGTGACTTTCTGAA
CTGCTCTTTATGTTCTTCCAGTATCCCTCCACAGGCTAAC
ATGACAGGGATGACTACGCATCCAGTGATGTGGATCTTAG
AGATCGCCATAGTGAGACAATACTTGTTGCCGTAAGTCTG
AGTGATTGGGGTATTTATGTGTATGTTATGGCCGCCTGGG
GCAGAGAATCTCCCCACTGCCCTCTCCTATGTTTGGCTCT
GCTGGCCTGGGTAGATGTGCTGGGGAACACATGCCCTCTT
GTTGCCTTCTAGATCAACTACTTTCTCAACCTGACTTCTC
AAGGTAGTGCTCCAAGTCCAGTGCACCCAAGACAGCCTGA
CCCACTTAGAACTGTGCCCACCACGGGAGTCCTCTGGGCC
AGGGGATGCCCCAGCTTAGACTCTCCTGGGGCTCCTGAGA
CTGAAGGGACAGGGAACTAGAATTGAGGAAAAAGTTGCAT
TACATTTTTCTACCTGTCTTAGGAAGGGGGTGAGCTCTGA
CAGCAGGATTGGCGCTTTAGCAGGACTAATAGCCTGGTTC
ATAGATGTTAATACACACACACACACACACACACACACAC
ACACACAAAATAAAAGTATCAACATTTCTCCCCAACCTAA
TAACCCCTCCAAAGAGAGGACGAGTGCTCTGGAGAACCAG
AGATGTTTTACTGCTCCTGCTCCCTGTGCAAATAAGTGCC
TGGCGCCTTAGCCCCAAGTGCAGGGAAAAGCAGAGTCATC
TAGTGGGCAGCTCAGCCCCAAAATAAAAATAAGCAAGGCT
AAGAGATGAAGGGAGAGAGGGCTGATAGCAGCTGCTTGGA
ATCTGGGCTGAAAGCCCAAGAGGAAGAACCAGTGGTAGTA
AGCAAGCTCTATGTACAGCTCTTCTCAGGGTCTCAGGGAC
ACAGACGGAGGGGGAAGCCAGAAGAAGGGCTAGCAGGGTG
GGGGGTGGGGCCTTTAGGCCAGTATGGAATACAGGGACTG
AGTGAGGGAGCCCAGCTAAGAAGAGCATTTTAAATAGTGG
GGGCAAGGGATCCAGGTGTGGAGCCTCTTCAGCAAGAGCA
GTTCAAAGTCTCTATCCCTATGCCAGATAGGCCACCTGGC
CCAGGGCAGGGCTGGGTGTGTGGTAGGGGCATCTGGAGAG
GGTGCCATCCTCTCCACTCTGCCCCTGACCCACGGTAGTG
TGGAAAACAGCAGGCTTCTCTCCCCACCACTGGTTACCAG
TGTCTCGAGTCCACCAGCTCAGGTCGGAGGCTAAGTTTCT
TGAGGCTCTCATAGCCCACCACAATGACAATGGTGGAAGG
TGTGGCTGAGATGATTCTGGCCGAGAGGCCCTTCATGAGG
CCCCAAGGCCCTTCTTCTGCCATCAGTTGTCTGAAGGTCA
GGATGATGGAGTTCTTACCCTCAACCTGGAAAAATCAACA
CAGTGGAGGGCCATTGTCTGTAGTCAGAGCCCATCTGCTC
AATCTCCCTCGGCCTTAGGCTAAAGTGGGGAGAACTAGAC
TCAGACGTCGGAAGGTGTGGATTCTGCTTGTGAGGGATGG
TACGGCACAGTGATTTAGTATAAGCCCTGGTGCCTGACTG
CCTGAGTTTGAATTCTGCTCCCCAGCCTACTAACAACATA
ACATTGGGTAATTTAACAATTTGTGCCCCAATTTCCTCAA
ATATAAAAGAGTGATAATAGTACCTGCACCATGAGGTTGT
TATGAGCAAGAAAGAAAATAATATTCATAAATACTAAAAC
AGTGGTGGCAGATCGTTTCAGTGTACAATAAATGTTAACT
ATCATAGATATCATGAGATAATCTATGTAGCTATGAGTCT
TTGAACTGGATGTTGCTCTTTGGTCTCAGGGAGGCTGGGT
TAAATCCTCTCTAAGACCCTCTGCAGCTCTGCCAGTCTGA
TTTTGATTCTGATCATTTCAATCCCTCGAAGTTCTAGAGC
TGGAACCTTCCTCTCCATCGCTGCCATCTCTCACACACCC
CATGAACAAATATAGGCATCTTCCCTATCACACTGAAAGC
CTGGCCAAGCAGAAGTCACTTCTCTCTTCTTTCTCAACAG
TTCCACACCCTCCCTGACCCCTAAACTATACCTTTATAAA
CCACCCCTCAGCCCCTTGGCCAATACAGGACAGATGCACT
CCTTGTTCATACCACCCCTTATATGATATGACCTTCACAA
GGTATCCCAGCCATGGCTAAGAACATCTCCTGCTTCCGCC
CCGCCTCCTTCAGCACCCTCCTACACACTCCCTTCTTCCT
CTCCAATACTCTCTCCTGTGACCATCTCTGCTTCCCTAAC
CCTTCTACTTTTTCCACAGCCATGTCAAGGACTTTTTCAC
CTATGCCTCTGGGTCTTTCCAGCCTGGAAGCTCCTCAAAG
TAGAAACCTGTCCTTTCCCTTGGATCTCCTCCTAGATCGC
CCAGAATAAAGCTCAGGAAAGAATGAGGACTGACCCTGTG
TGCTTTATTATTTGCAAACCAACCAGATGCTGGTGTATTC
ATTTTCAAATGAGGGGGCATTCTTTCCTAGAAACAAAAAT
ACCTATATTTATTACTTGTCTCCTTCCCAACATCCTGGTA
CTAGGGAAGCTGATTTTTATCCCTAACCTGTTAAGGTTAT
TTTCCTTCCCTCCTCCCCTCACCATAACCCAGTGACTTCA
TTCTCTTGTACAACTTTGATTCTCCACCTCAAATCAGACA
TAAAACTTTATATGGCAACACCTACTATTTGCATATTACA
TATCATCATTCAGATTCTATTTCCTTGGTCTAAGTGCTGT
GTAACTGTCTTTAAGCTGACTGAAGACAGGCATTACTAAG
GGCTTTGTCAGGGTTTTGCTGCATCCACACCATAAAATCT
GTGAAATCTATTTAAGAAAAGTCACTCTCATAATCCATAG
AGAACTTATGGCCTACTGGAAAAACCAGACAGACTGATGA
ATTAACTGAAATCAATATTTCTTATAACCACAAACATGCA
AGGTAAAGGAAAGAGTTGTTGACAGAATAGGACTCCAGTA
AAGGCTAGAAGAAACCAGTAAGATTTCCTGGAGGTATGGG
CATGTGATGGAGGAGAGGTATGCAAGGTAGCAGACAGAGT
GAGAAGCATTCCAGGTACTTTTAAGTGCTGGGTGGGCTTC
TTTTTTTTTTTTTTTTTGAGACAGAGTCTCACTCTGTCAC
CCAGGCCGGAGTGCACTGGCGTGATCTCGGCTCAATGCAA
CCTCCACCTCTGGGTTCGAGTGATTCTCCTGCCTCAGCCT
CCCGAGTAGCTGGGACTACAGGCACCTGCCAACACACCCA
GCTAATGTTTTATTTTTAGCAGAGACAGGGTTTCACCATG
TTGGCCAGGCTGGTCTCGAACTCCTGGGCTCAGGTGATCA
GGTGATCTGCCCACCTTGGCCTCCCAAAATGCGGGGATTA
CAGGAGTGAGCCACTGCACCTGGTTGTGGGCTGGCTTCTG
TAGATGCTAAGCACACAGAAGGGGCTTAGATGTTCAGGAG
AAGACGGACTGGATTAGAGGGCCAGGAAACAAAGAGGTCA
GGGCAACACTGGAGGGCTTGAAGGTCATGCTTCTAATGGT
TTCTCCACGAGGAGGGTGAGGGAAGTGGCCAGTCTTACCT
GCACGCGGGTTCGTATGACATCCATGGGATTGGTGAGGAT
GGAGGCAGTGGCTGCAGCCAGGGGCCCTGAGACGGCTTGG
AAGACAATGTGAGGGCACTCCTTAGGACACAGGTAGGAGA
GCTGCTCTGGAATCCAGGGAAAGACAATGGCTCAAGACAC
AAGGCACCACCGGTCTGGCCTCACTGTGCTTGCTGCTTCT
ACCAGGTGGCTTTCCCAACCCAGACCAGCCCTCCGCTCTT
CGCCACCTTAGATACCTAACTCCTATCTTTTATTTTCTCT
GCTTCCTTCAAAAAATTATTAAGTCTCAGGCCCTTTCCAG
GAGTCATGTTGGAAATATCACCCATTTATTTTGATTGATT
TTTTTTTTCGAGACAGGGTCTTGCTGTGTCACACAGGTTG
GAGTGCAGCGGCATGATCATGGCTCACTGCAGCTTCACTC
TCCCGGGCTCAGGCAATCTTCCCATCTCAGCCTCCCCAGT
AGTTGGGTCTATAGGCTTATGCCACCATGCCCAGCTAATT
TTTTTAAAAAATGTTTTGTAGTGCCGGGCGCGGTGGTTCA
CACCTATAATCCTAGCACTGTGGGAGGCCCAGGCAGGCGG
ATCACAAGGTCAAGAGATCAAGACCATCCTAGCTAACACG
GTGAAACCCCGTCTCTACTAAAAATACAAAAAATTAGCTG
GGCGTGGTGGTGGGCACCTGTTGTCCCAGCTACTCAGGAG
GCTGAGGCAGGAGAATGGCATGAACCCGGGAGGCGGAGCT
TGCAGTGAGCCGAGATCGCGCCACTGCACTCCAGCCTGGG
TGACAGAGCAAGACTCCGTCTCAACAACAACAACAACAAA
AAAAATTAGCCAGGCATGGTGGTGGGCGCCTGTGGTCCCA
GCTACTCGGGAGGCTGAGGCAGGAGAATGGCGTGAACCCA
GGAGGCGGGGAGATTTCAGTGAGCGGAGATCACGCCACTG
CACTCCAACCTAGGCGACAGAGCGAGACTCTGTCTCAAAA
AAAAAAAAAGTTTTGTAGAGACAGGGTCTCACTATGTTGG
GCAGGCTGGTCTTAAACTCCTGGACTCAAGCAATCCTCCC
ACCTCAGCTCCCAAACTACAGGTGCGAGTCACTGCACCCG
GCCAACATCATCCATTTAAACAGGACAAGATTCCTTAGAG
AAGGAATACACTGAGTAACTCTGGTAGGATACATTAAAAA
CCAGTGACATGGCCAGGCAGTGGTGGCTCAAGCCTGTAAT
CCTAGCACTTTGGGAGGCCAAGAAGGGTAGATCCCTTGAG
CCCAGGAGTTTGCGACCAGACTGGACAACATGGTGAAACT
CCTCCTCTACCAAAAATACAAAAATTAGCTGGGCATGGTG
GCGCAGGCCTGTAGTCCCAGCAACTTGGGAGGCTGAGGTG
AGAGGATTGCCTGAGTCCTGGAAGTAGAGGCTGCAGTGAG
CCATGATCATGCCACTGCACTCCAGCCTGGGCGTCAGAAT
AAGACCCTGTCTCAAAGAAAAATTAAAGCTGGATGTGGTG
GCTCACGCCTGTAATCCCAGCACTTTGGGAGGCAGAGGTG
GGCAGATCACCTGAGGTCAGGAGTTTGAGACCACCCTGGC
CAACATGGTGGAACCCCGTCTCTACCAAAAATACAAAAAT
TAACCAGACGTGGTGGTGCACACCTGTAATCCTATCTATT
CGGGAGGCTGAGGCAGGAGAATCACTTGAACCCACAAGGC
AGAGGTTGCAGTGAGCTGAGATTGCACCACTGCACTCTAG
CCTGGGTGAGAGAGCAAGACTCCATCTCAAAAAAAAAAAA
AAGAGATTAAAAATTAAATAAAAACCAGTGACACTGGGAA
CCAGGTGGGTCAGTCTTTTTGTTGCATACTACATACCCTT
TCTTAACTTTTGAATTTTGAAACATGTGCATGTTTTTAAA
AATAAAAACAATATTAAAATAGAAAGTCACATCCTACAAA
GAGCACTTTTCTCCAGCTTATATCAAGAAAGAAAATTCAT
CTTTCAAAATGCTAATGAAGATAGAATGGTACCCAGGTTA
ACTCATCCCAGTACCACTGAGAAGTCTACCTGCAATTGAA
TTTTCTTTTTACTCTCTCTGGAGGTGAAAGACAACATGTT
CATTCATTTATTCAACAAAGATTTATTGAGCGACTACCAT
GAGCTGGTCATCTTGAGTCCTGAGGATTTAACAGTAAATA
AAAAAGCCTCAAATTCCTGTGCTTAGGAAATTTATATTCT
AGTGTGAAGAGATAATAAACAAATAAAAAAGCAAAATACA
CAGCTATGTCAGCAGGTATGTGCTATACATAAAAATAAAG
CAGGAAAGGGAGATAGGGAGGCCAAGGGTAGAGGGGAAGG
GGTTGCCATTTTATCTTTTATTTTTTTTCTCAGACCTCTC
AGGGATAAAGGATGAAAGCCCATTCCAAGAAGGTGAAGTC
TGAGCAAAGACCTGAAGGAGACAGTGCAAGCCACATGGAT
CTGTGGACAGAGCTTTCAAAGAAGGGATAACATTCTATGC
AAGGGTCCTGAGGACAAGCATACAGCAAGTGTTCGAGGGG
CAGCCAAGTCCAGTACCCTGGAGCAGTATGAGTAAGGGAA
GGAACAGCATATGAGATCCAAGAGGTCAGTCACTTAGGGT
TTTCTCTTCTATGGTTCAGTTGTCATACCTTTAAGAATTT
TTTCCTCAGCTGGACACGGTGGCTCACGCCTGTAATCCCA
GCACTTTGGGAGGCAGAGGCGGGCGGATCACCTGAGGTCG
GGAGTTTGAGACCAGTCTGACCAACATGGAGAAACCCCAT
CTCTACTAAAAATACAAAATTAGCCAGGTGTGATGGCGCA
TGCCTATAATCCCAGCTACTCGGGAGGCTGAGGCAGGAGA
ATTGCTTGAACCTGGGAGATGGAGGTTGCAGAGAGCCAAG
ATCACACCATTGCATTCCAGCCTGGGCAACATGAGTGAAA
CCCCGTCTCAAAAAAAAAAAAAATTTTTTTTCCCTCATGC
TCCTAGTTTTAGTTTGTAGGGAGGTGGAGGCTGGCAGGGC
AGAAATGAGAGCTTCCAAGTCTCAGGTGGCATGGCAGAAT
TCCCTAAACCTCACCAGAACCACCTCTCCCCCAGTTCTAA
TTACTGTCTTCCCCAGGATCAGCATACAAACAGAAACAAA
GTGAACTAGTGGCTCAGCCTCACTGGTGTCCTGTTTCTCC
CAAGAATAAGGCATTTTGCAATTGTTAAACTGTAGCATCT
GGGCCAGGCATGGTGGCTTACGCCTTTTGAAGGCTGAGGT
GGGTGGATCACCTGAGGTCAGGAGTTCAAGACTAGCCTGG
TCAACATAGTGAAACCCCGTCTCTACTAAAAATACAAAAA
ATTCACCGGGTGGGGTGGTGGGCGCCTGTAATCCCAGCTA
CTTGGTAGGCTGAGGCAGGAGAATTGCTTGAACCGGGAGT
TAAAAGTTGCAGTGAGCCAAGATCACACCATTGCACTCCA
GCCTGGGCAACAACAGTGAAACTCTGTTGGAAACAAACAA
AAAAAAACAACTGTAGCATCTGAACTGGCACTGCCTGCCT
CCTTGGGCCTGTCTATTATGGCCTTCAGGCCTGCAAGCTA
TAGCAGGATCCAGATTCCAATTTTAATCATGCACATATGC
CATTTTCCTGGGGCTTGGGGAGAAGATGAAACACAAAAGC
AAGAAAGTGGTAGAAATAACTCCATGTCAGACAGGGCATG
GTGGCTCACACCTGTAATCCCAGCACTTTGGGAGGCCGAG
GCAGGCGGATCACCTGACATCAGGAGTTTGAGACCAGTCT
GGCCAACATGAAGAAACCCCATCTCTACTAAAAAAACAAA
ATTAGCCAGGCGTGGCGGCTCATGCCTGTAATCCCAGCTA
CTTGAGAGGCTGAAGCAGGAGAATCGCTTGAACCTGGGAG
GTGGAGGTTGCGGTGAGCCTAGATCACACCATTGTATTCC
AGCTTGGGCAACAAGAGTGAAACTCCATCTCAAAAAAAAA
AAAAGAAGAAGAAGAAAGGGCCGGGCGCGGTGGCTCACGC
CTGTAATCTCAGCACTTTGGGAGGCTGAGGCGGGTGGATG
ACAAGCTCAGGAGATCAAGACCATCTTGGCTAACACGGTG
AAACCCCGTCTCTACTAAAAATACAAAAAACTTAGCTGGG
TGTGGTGGCGGGCGCCTGTAGCCCCAGCGACTCTGGAGGC
TGAGGCAGGAGAATGGCATGAACCCAGGAGGCGGAGCTTG
CAGTGAGGCAAGATCGTGCCACTGCACTCCAGCCTGGGCG
ACAGAGTGGGAAAAGGGAGGGAGGGAGGGAGGGAGGGAAG
GAAGGAAGGAAGGAAGGAAGGAAGGAAGGAAGGAAGGAAG
GAAGGAAGGAAGGAAATAAATGAAAGAAGGAAAGAGGGAA
GGGAGGGAAGGAGGGACTCCACATCTTTCATTTTTCTCCA
TTAGTCATTTAAGAAACATTTAAGAATCTCTTATCTACTA
GGCAAAAGATGAACTAAGGCTGACTTGGTTTAAATCCCTC
TTGGCTAAGACTGGCTTGACTTTGGACAAGTATTTAATGA
TATAAATGAGTATTTACTTAATAATAGATGCCAGGCACCA
TAATAAGTACCAGACATAGAACAGAGACATGGACAGGGAG
ATGCCTTCATGGAATTTATATTCTAACTAAGAAGCTGGGA
GTTGGGGTAAAATAACTGCAAATTATGACAAGTACTAAGA
AGGAAAGAAGGTGCTGAAATATAAAACAGAAAGAGCCCTC
TTTCCAATAAAATAAAGTCCTTTTCGCAAAGGTGACGTGT
AAGCTGAAGCCTGAAGCATGGGAAGGAGCCAACCACATAA
AGAACAGGGGAAAGGATGTCCAGGCAGAGAACATTATCTG
CAAAGGTCTTGAGGCAAGAACAGAGCTTGATGTATACCAG
AAACTGAGGGAAGAGCAGTGAGGAAGAGGAGAGTGGCACG
AGGTGGGGCTGGAAAAGCAGATAGGAGTCAGATCAATAGA
GATGTACAGACCATGGAAAGGAAAATTGATTTTATTCTAG
ATGCCGGTAAGGCAGCATTGGCAGATTTTAAGCAAAAGGG
AGTGGCAAGAACCAGTCTATTAATTCAAAAAATATTTACT
GAGCAATTAAGGTTCACCAGACCCTGAGCTAGGTGTTGGG
AGGTACAATAGTGAACAAAAACAGACATGGTCCCTGTTCT
TATAGAACACTTACATCACAGGATCATTGCGAGATTGGAA
TTATGAGATATGCAAGCCCTCAAACAGAGCCCTGGCACAC
ATGGGCATTCAATAAATGTTAGTTTCCTCTCCCTTCAGTA
GAAGAGATAAGGCACACACAAATAACATCAAGGCAAATGT
ATAGCTGCCTTAAGAAAGATTCAATGTCATGGGGATGAAA
AAGGGGAAAGATCACTTCTGGGTTAAGGGTTACATGGAGA
GGAAGGAAGAGGAGGCAATAAGGAGCACTTAAGGTAAGTC
ATGATTGCACCAGGGGTAAGCAAACCTGGGAGGCATCTAG
GTAGAGGGGTGGCAGGAACAAAACATGGTGGTAGGAGAGG
TGATGTGTGGTTGAGGAATTGTGCACTACCTGCCCAGGCT
ACAGCACAGACTGCCTATACCTAGGGGAGAAGCAAGAGAT
TTCACTGTTAAGGGAGGCTCAGGTCAGGCTGAAGAGTTTG
GATTTTACTCAGTAAGCAGTGGAAGCCACTGAACATGACA
ACTCCAGTCGAAAAGGTCAGTCCATTAGAGGTGTATGTGG
ACAGGAAGGAAGAGAACTCAGGAGGGAACAGCTAGAACGC
TGATGCAGCAGTCCGGGAGGAAGGTAACAGAGGCATGGTT
TCCAGAGAAGGCAGTAGGAATGAAGAGAAAGTTGGGAGAG
AAATTCTAGAGTTACCAGGACTAGACGTGGGAACAAGAAA
GAAGGAGTGGTCAAGCACAATCCCCAAGACTTCAGTCTCA
GTAATCTGAAGAATAACAAGGCCACTGACCAATGAAAGTA
AGTCAGAAAAGACAGCCAGCTTGGGATGAAGACTAGTCAC
TTGAAGAAAGTTTTAGACATAAGTAGACGCATCTAGATAG
AGAAGTCCTACAGTCAGAATGCCTGTCCAGAGCTCTCGAC
AGGCTAGTCTGAGAATGGAAGTAGAGATGATGGGCACATC
AGAAAAATGCAGCTCTAATTGTAAATGCAGTCAAGTGAGG
AGAGAGGGCTAAAGAGAGACTCCAGAGAAGATGCTCACAT
TTCCTGGGAAGCGTTGTTGTTGTTGTTGTTTTTTCTGGGA
AGCTTTTTTAACATTAAAGGGTCAGGGTAGAGTCCAGGAA
CCTGACTTTTAACAAATACCCCAGAGGAAGCATTGTACTA
AATAGAAGTAATAGAGCTAGCAACAAAAGAAGAAGAAAGA
AGAAAAGGAAGAAGAAAAAAAGAAGAAGGAAGAAGAAAAG
AAGAAAGAAGAAGAGGAAGAGGAGGAGGAAGGAAGAAGAG
GAAGAGGAAAAAGAGGAAGAGGAAGAAGGAAGAAGAAAGA
AGAAAGAAGCAATAATCAGAAAAACAAAAGAGCACCAGGA
AAGTACAGAGCCACAGAAACAAAATCATTACAGGTTAAGA
AGGCATCAAAATTTTGGTCAGAAAAGTTTCCAATGGGGTG
GGACAGAATGCCCACTACCAAGGGTTGTGAGCCAACAGCA
GGGATTAGGGAGGCTGCAAACATAGGCTGCCCTAACGGGA
GTTTTGTGGTTACTCAAAGCTGTGGATGGATGTCCCAGGG
TAGCAGGCACACTCAAGTCCTGCTCTTCAACAATGCACCA
TGCCCTTTGAGAAGGCAATCTGGCAGTATGTTTATGGAAG
CCCTCAAAAATGTTATCTTTGACTCAGTAACCCCATTTCT
AGGAAACAGGAAATACTTAAAAAGTAAAATGTCTTATGAA
CAAAGATACATTATAGGAGTGGAGAGGTTCAAAGTTATAT
CACACCTTGAATTTAAAATGCTGAGGGGCTGGTGGCTCAC
TCCTGTAATCCCAGCACTTTGGGAGGCCGAGGCGGGCAGA
TCACAAGGTCAGGAGCTACAGAACAGCCTGACCAACATGG
TGAAACCTCATCTCTACTAAAAATACAAAAGTTAGCCAGC
CATGGTGGCACACGCCTATAGTTGCAGCTACTCAGGAGTA
GTAGGGAGGTACAAGAATCACTTGAACCTGGGAGGTGGAG
GTTGCAGTGAGCCAAGATCTCACCACTGTGCTCCAGCCTA
GGTGACAGAGTGAGACTCCGTCTCAAAAAAAAAAAAAAAA
AAAAAAAGCTGAGGAAAACATCCAACTCAAAAGCTCACTA
TTACCCGTCAGATTTATCTTCAAATCCTAAACATCCCATG
GCTTTTGTCCTCCCCCACCTTCCAGTGACTCCAAAGCACA
CAGAGCATATGCTACACACTGTTCCAGTCTTTTTACCTGT
CTGCTTCCCTCACTACATTAGAAGCTCCTTGAAAGTAAAA
ACTATGTTTTATGCATCTTTAAATCCTCTTGGATTCAAAC
ATTTGCTGAATGAATGATCCATTCCCCCATTAAATCTCAC
CTCCACTCTAACATGCACAAAGCAACAGTATCTCAGCCCC
ATTAGAAATCCCACTTTCCTCCCCGACTGTCCTGGCCCCT
GCTTACCTGCGTAGAAGTGATAGAAGGGCCACCAGACAGC
ACTGTTTGGGATATAGGTAAGCAGTGAAGCCACATAGCCT
CGATAGAAGCCGCGAAGCCCATCAGCCCGCAGGATCTGCC
TGATGATGTCCTTGGTTTGGCCAAAGGCAACTACTCCTTG
TCCCTCTGGGATCCCCCGCACCTGAAAGCGGCCCATTTTC
TCACCCTTGCGCTGCATCATGAGGTGTTGGGAGACTACAT
CAATGGGCACTGTGATGCTCTGGGCCACAAGGGAGGCTGA
GCCACCAGCCACCAGTGATTTGACTGTGTTACTCTGGCTG
TAGTCAGCTACAAACTTCCGGGTGAGCTCATAAGTGGTGA
CATAACACTGGCCAGAGATGAGGGTGAAGGTATTGACCAG
GAACCCTCGGTAGAGGCCAGTGATACCATCTGCTCGCAGG
ATCTTGATGAAGGCATCGAAGGTCCCATGGTAGAGGCTCT
TCCCCTTCTGAACTTGCAACCGGGTGCGGATGAGGGTGAA
TGGGTAGACACTGACACGGATCATCATTGTCATTGCCACA
CCAAACACGTAGAACTTCTTCTTGTCCAGGTGTTCCCACT
CGATGATCTGGATGTTGCGTTTGTCCTCCATGGTGCCTGA
AGACCTGGGATTTGAGCAGCATGGAGGGATGTGAAGAAGG
AGGTCAGAGCTTTGTGCTTTCCCCTTCTGGCTGGGCTCTG
AAGTCCCATTCTCAGACCTCATCTCCAGGACACTCACTTG
CCCAAAGCTTGGACTCCACCCAACCTGGCTCTGTCAATTC
GCACTTGAGTCTTCCTTCATAGATCAGGATACTGTTCCCT
TCTCTGTTTTTGGCCAGGCCTTCCTTACTCAGTTTCCCTC
CTCCAGAAATTGTCCCTCACTTCAGTGATTCCCCTGGCTC
CATGGCCTTCTCAGCTCCCTACCCCAGCTTACAGGATCTT
CTATCCCGACTCTCTGCCTCTCTGGGCCCTGGTGTCACTA
CCCTGACCAGGGACCATTCTTTTTGTCTGGCTCACCCAGG
CAGAGCTCAGGATGTTGTGGACAAACCAACTACCTGACAG
GATGCAGGGCCTTTAAGCAGGTGAATGGGACGTCACTAAG
TGAATTTGGGAGGCTCCTGAAGGCTGAAAGGGACTGTTCC
AGTTTTGATGCTCCGGGCCCTACTGAGGAGGCATCACCTT
TGGCCTTGCACCCGCAGCAGGGTGCCTCTGATCGCCAACT
GACTCATTTTGCCTCCGGTTTCCCATGTTGGCCTCTCAGA
GCTCCCCTGACCCACAGTCACTACATTTACATGATATTTT
CTCCCGTCTGCATTGGAAGAAAGTGTGGGCAAGTGGGGCT
TTCACACCACAGGGCACCCCCCACCACCCCCTTTCCTCCA
GCAAAAGGATTTAGAAAGTCAGGAACAGGCCAAAGGGCAG
AGTCCTCTTCAGTTATTAGATAACTAACTCTGAGAAAAAC
AGAAAAGAACCACCTGAGAGCTAAGTAGTTTCCCTGGAGA
GTCTGGAGAACTACAGAGTACAGAACATGTTGGACTGCAT
GCTTTCAACTCTAAGCGTATAAATCACAACCTCAGTCTCA
GATAATGAAAGGAGAGAAGTGACAGAGGAGATAGACTCTG
ACTTCAAGAAACCATCTGTTCAAGAAGACACAGTATTGCT
CTGGGGAATGGACACAAGATACAGAGGAAAAGGCTGGACA
TGGTGGCTCACACCTATAATCCCAACACTTTGGGAAGTGA
CGGTGGGAGGATCACTTGAGCCCAGGAGTTCAAGGCCAGC
CTAGGCAACATAGGGAGACTCCGTCTCTACAATATATAAA
AATAAGTTAGCCAGCATGGTGAAACCCCATCTCTACCAAA
AATACAAAAAAATTAGCCGGGCATGGTGGCGGGCGCCTGT
AGTCCCAGCTACTCAGGAGGCTGAGGCAGGAGAATAGTGG
GCACCCGGGAGGCGGAGCTTGCAGTGAGCGGAGATCGTGC
CACTGCACTCCAGCCTGGGAGACAGAGCAAGACTCCATCT
CAAAAAATAATAATAAGTTAGCCGGGCATGTTGGCATGCA
CCTGTGGTCCCAGCTACTTGGGTGGCTGAGGTGGGAGGCT
CACCTGAGCCCGGGAGGTTGAGGCTGCAGTGAGCTGTGAT
CACACCACTGCAATCCAGCCTAGGAGACAAGAGTGAGACT
CCATCTCAAAAAAAAAAAAAAAGATACAGACGGAAGGAAA
CCAGAGCATGTTAATGCACATGTAGCCCTTATGTTAAGTG
TATCCAATGCCTAGAATTTCAAACAAAACTAACAAGCTTA
CTAATTTCAAAACTGTATAAAATCAGGAGCTTCACATTTA
GGAAATGTCAAATCAGAGGATATCATTTATTAGACGTATT
TAGTGGTAATATGATGTGCTCCAGTGTAGCCCACCACTGT
TCTGTAAGATACTAGAAATTTTCAGCCAGAAAGGGAGAGT
GGGAAGATAAATTCCAGGAAGTGAGAAGCAGGGGCTCCCC
AGACTTTAAGAGAAATCCCAGAGAAAGGAGGTAGCCACGA
CACAGGGACAACTCTAGGGGGCTGAAACATTCTACACTAG
CAGTTCCAGTAGCAAACCTCATGCCAAGCATCTAATCACA
GTCCATCCTCAACCACCTTCCCCAACCAAAGGTCCTAACT
GAGGCTTCAGGTAGCTTTTATTCCATGAGAACTGCCTTTT
GGTTACCATGGAAGCAAGGGCAGCTTTTCAGGATTCCCTG
AGCTGGACTGTATAACTTTCGTTAACATAGGGACTACTTG
CAGTACAAACTGAGTACTTGAGAGCTGAGGGAAAACCTCA
GCTTCAAGGTAAGGATTGAGAGATGTGCACATAACTCGCA
CAGGCTTCCTACAGGACAAAGCAGTTTGAATTAAGGATAA
TCCATGTAGACAGTGAAAGGGAGAGAACAAAGGCTTGGAA
ATGAGAAGACAGAAGTCAACAGGATTGGCAAGACTGGAAA
ATCTAGACTGTGGAAAACGAGCTGCAGGCAAAGTTCTGCC
GTCAAGAGAACCCCTAGAACAATGATATGCCACTTGCTGT
AGGCAAGGGTGGCCCTCCTCCCCAGCCTCAGCCTGGAGGA
CCCACTAAGTCCCGTGGGATAATATTTTCCTTTGAGCCCT
TCAAAAGGTGGTCACTGTCTCTCCTGCCCCAGAGTGGCTA
CCATCCAGGGTCGCAAGATCATACTTCCAATACCAGTGAG
AGGTGAGAAGACACAGAGAAACAACAGGATTGACTGACTG
TCTACTACCTCATGTAATCCTTACAATTTCACTTGTGTAC
AGTTAGACACTTCTGATAAATGAGGAAATAGAGGGTCAGT
TACGTTAAAAGTAACAGGCCCAAGGTCACATAGCTGATCA
ATGGAAGAGGCAGATATGAGCCAAGATTTCTTCTCTACTC
CACCATGCCTTCTACCTTATGGGATTTGAAGAATCTAACA
CAAATCACTGTTTAAGGCCAAGTCATTCCCACCTCTGGAA
GGCAGAATTAATACCCTTATGGCTGCAGGTCACTCAACAG
TTAAGCATAAGCTCCTGGCCATGCAGATGCCCAGAGAGTT
CTTGCAGCTCTGTTCCAGAGAAACCAAGAACTGCCTCTGC
TTTCCTAGTGTGTCTGTGGAGTGACCAAGCTTAGTGGCTG
AGCAGTCACTTTGTCAACACAGACAAATACAGCTGGGTTC
AAGCAGGAGGGCCTCCTGCCAGGCACATGCAAAATGCGTG
CTCTACAGGGCAGAGGGTCAGAGCAGCTAAATGACAGAGC
AACCAGGGATTCTGTTCCAGGACCTGGTTTCATGGCACCT
TCTCAATTTATCAAGCTGAAACACCAAGTACCAGCATCTC
CTGATGAGAAATCCTAAGACAGGATCCAATTTCCCACCTT
GTCTCCATCTCTCACATACGCCAATCTATTTTAAACTCCC
ACAAGGAAGTGGGGACTTTCTGAGACAGGTAACTCCTATC
CAAGGGTCATGCCTTAGAGGGATAAGCCACTACAACAGAA
GGGGAGAGGGCACTACACCCACTCCCTTTACCCCTTCAAA
GGGGGCAGGCTGCTCCTAAAAGGTAGGATCTCAACCTGCT
CTTTGTTACATAACTTCCAAACTTCTTGCAGAAATATCAA
TCCCATTCTTCCTGTTTTGCCGTCTGAAAAATCCTCTTTG
CAGATACCCATATGCAAAGTTCCTCCAGCCTTCCCTTCTC
CCAACTTAGCCCAACTTCTTTAGGGCTCTTTCTCAGACCC
TCATGTGCATGGCTCCAATTCCGGATTTTCTTCCACTTTT
TAACACTGCTCAGGCACAAATGCTGAAGTGCTTCCTCTGG
GGACCTAACAGGTGACCCAGAATTAGTGAGCACTTTGTCC
TGAAGTCATCAAGTGAAGTGCTAGAGGCAGAGCTCCCACT
ACTGACCCCACCAATGGAAAGGGACAAATTGGCATATGCT
TCCTCCTCTCCACCTCTACTCTCCTTGTACCAGAAAATTC
ACATGGGACTGACTATTCACTAGGTTCTGGTATAAGATTC
TGGCTCGAGAGAAGGCAGTGTCACCTGGAAGGCAAGGTCA
TACAACGGAAAGAACACCAGCAATTGGGAGATCCATGTTG
AATTTCACTTCCATTACTCAGTAGTGTAAGACTGGAACCA
AGTTACTTCACTGAAATTCAGTTTCCTTGTCTGTTGAATC
AGGCTAATAAAGCCTATCAATGCTGTATAAGAGTTGTAGT
GCAACTCATATGAGTTAATAATTGTGCAGGCATTTTGTTA
ACAGTAAAGCATTATCATTACAGAAAGTTCTACTGGACAG
TGATGCTCTAAGTCCTTGCCACCCAAGGTGGTCCACGGAC
TTGCATCATGGACATCACCTGGGAGCCTGTTAGAAATACA
GAATTTCAGGGTGCACCCTAGACCTGCTGCATAAGAACCA
AACTTTTATAATATATAAGTTTGGGAAGCATTGCTTTAAG
TATTAAGGATTGTCAGCATTATAAGAATTGTAATGGCCAG
GCGTGGTGGCTCACGCCTGTAATCCAGCACTTTGGGAGGC
CAAGGCGGGTGGATCACGAGGTCAGGAGATCGAGACCATC
CTGGCTAACACGGTGAAACCCCGTCTCTACCGAAAATACA
AAAAAAAATTAGCCGGGCGTGGTGGTGGGCGCCTGTAATC
CCAGCTACTGGGGAGGCTGAGGCAGGAGAATGGCGTGAAC
CCGGAAGGCAGAGCTTACAGTGAGCCAAGATCGCGCTACT
GCACTCCAGCCTGGGCAACACAGCGAGACTCTGTCTCCAA
AAAAAAGAGGAATTGTAACAACTACTCCAGGACTCTGGGA
CCCTTATGAGTAGGTTAGGAGCCCTCTGACTCCATCCTGA
CTTGTCAGTAGAACTGAGCACAATGATGACATTTGATCGA
TTCGGATCTTTTCAAATCAAATCATCTTCTACAACTCTTG
ACAAGACATTCATGGGTCCCCACTTCTCAGCTGGAAACAG
AGAATAGAGACCAATACCCTCTATTCCTTCTGTTCTCCCT
ATTGCATCTGCATCCTGGGAGCTATCTACCACATGAACAT
GAATATGTGTACATGCTTGCCCACCTGTCCTACTGAATAT
ACATTTCCCTAGGGGAATGCCTGGGGATGCCTTCGAACCC
TCCTTCGAGATCATCTCCTCCCTACCTCGGACATGGTGAG
ATTCCCACCCAGCTTTCCTTCGGTCTTCCATAGGTACCCA
CGTGATCCCTCATCACAGACAACACATGACAATCCTCTCA
AGATACTCCGTGGGACACCCCCTTTATACAGCCTCTGTCC
TGGCCCCCGCACACCCAACTCTGGCTCTTCGAACATGCCC
CCTGCCGTGATTCTTCGCTGTCAGCGAATCTCACTCTCCT
CTGCCAGGAAGAGACGCCTCACAGCAGTTGTCCTTCATTC
CCAAAACTGCATGGTACCACAGCCTGGCACCCCAGGCATC
CTTTGCCTCCTTGACAAGTGCAGATCCTCAGAGACCTTAG
TTGTCAGGGACCCCGAGCCGGTGGCTTATTACCTTCTCAG
ACTCCGGCGGCTCCGCCGCGTCTGAGGCGAACTCCAAGCC
CGGACCTCTAGGCCGCAGCCCCCAGTCTAGCCGTCGTTCC
CAGGGAATGCCGTCCGCCGGTCGCATCTTCCTCCATCTCG
ACTCGGCTCCCGGTACTGCCGGAACCGGAAACTTGGACTC
TGTCATTACCGCCCCCTGCGGGGGGCGGAGGATGAGCTGT
CGACGATTCCGCCAATGGCGTTTGAGCCTTTGAGCCTCCC
AGGAGCGAGGATGGGCTGCCCTTCCGAGAACGGACGGCCT
CCTGGTGGCCATCTTGGATTTGGGCAGTGGCCACGCCTTC
TTTGCCTTCGTTATGCCCTCAGCGTTAAGGTGCCTGCGTG
TTCTGGTTGGGCTCTTTCTAATTGGCGGAAATTGAATCAC
CAGACGTTTATTGAAGATCCAGTTGTAAATAGGGGCACTT
TGTGTTTGGGGGTGTTGGAACCTTTATATTCAAATCAAGG
CCGGGCACGGTGGCTCACACTGGTAATCTCAGAATTTTGG
GAGGCCGAGGCGGGCGGATCACCTGAAGTCAGAAGTTCGA
GACCAGCCTGGCTGCCTTGGCGAAACCCCGTCTCTACTAA
AAATACGAAATAAATTAGCCGAGAGTGATGGCGCGCGCCT
GTAATCCCAGCTACCCGGGTGGCTGACGCACGAGAATCGC
TTGAACCCGGAGGTTGGAGTGAGCCGAGATCGTGCCACCG
GACGGCGACAGAGCGAGACTCTATCTCAAAAAGAAGAAGA
AGAAAAAAAAAAAAGAACAAATCTAATGTGTGATTTTTAT
GTAACTTTTTCTTCTTTCCTCTTTTTTGTTTTTTAGAGTC
ACAATATTACTCTATCGCCCAGGCTGGAGTGCAGTGGCAA
GATCATAGCTCCTTGTAACCTGAACTCCTGGGCTCAAGCG
ATGCTGCGGACTCAGTCTCCTACAGCAGTGGGATGACAGG
CGTGAGCCACTGTGCTGGTCGCATTTCTCATTATTTATAG
AGCCAAAATAGTAGAGGTCAACATGCAGCAGGAATGACTG
AGGATACACAGCCAATTTTGAAGTTTGGGAACTCAAAAAA
CTGCAGGAGTGGGGGACAACCTGAAGGTGGAGAAAAATGA
CATTAAGGGTCTCTTCCAGCTTTTGAAGCTATTTGCCTGT
ATATAGACTTAAAAGAAGAGGAGGGAGCACTTTAAATGAG
GGGCTAGGAGGCATAGGCTGCAGAGTCAGTTCATTTCACA
GTTGATATCTCTACGATTCAACGACAAAAAGACAAACAAC
CAAATTAAACAATAACACAGAAGGGTAAGGTAAGTCTCCA
TTAAACACAGGAAAGAGACTGGAAAACTTCTCTTTGGATC
CTGTCTATAGTCGCAGGTGAAATAAAAGAAATAAAAGGAG
AGAAAAATGGGCAAAAGACTTGAATAGACCTTTCCCCAGA
GAAGATATACAAATGGCCAAGAAGCATGTGAAAAGATGCT
CACCATCATTAGTCATTAAGGAAATGCAAATCAAGTTAAT
AAAATGCCACTTCACACCCACTAGGGTGGCTAAAATTAAA
ACAAACAAAAAGCAGAAAATGAGCTTTGGTAAGGATGTGG
AGAAATTGCAACCCTCAGATATTGCTGGTGGGAATGTAAC
ATGCTACAGCTGCTGTGGAAAACAGTGGCAGTTCCTCAAT
AAACTAAACACAAAATTAGCATATGATTCAGCAATTTTAC
TCCTGGGTATATACCCAATACGATTGTAAACAGACATTCA
AACAGAAACTCATACATGAATGTTTATTTTTAGCAGCACT
ATTCACAATTCCCAAAAGTAGAAGCAACTCAAATGTCCAT
CAACCCATGAATGGATAAACAAAATGTGGTATATTTACAC
AGTGGAATAGTATTAAGCAATAAAAAGGAATGAATGTATG
CTACAACATGGATGAACCTTGAAACCATTAAGCTAAGTGA
AATAAACCAGATACAAAGGCCACATATTATGTAATCCTGT
TTATTCCAAATAACCAGAATAGACAAATCTATAGAGACAA
AAAGCAGATTAGTGGATAAGTGATTGCCAGGAGTCTGGAG
ATTAAGGGAGAGGATGGAAAGTAACTAATGGGTTCAGGGT
TTCCTTTTCGGCAATGAAAATGTTCTAGAACTAGGTAGTG
GTGATGGTTGCACAATATTGTATATGTATTAATGTTATTA
ATAGTAAATTTTATGTTGTGTGTATTTTATAATTTTTTTT
TTTTTTTGACACGGAGTCTTGCTCTGTCACCCAGGCTGGA
GTGCAGTGGCGCGATCTCGGCTCACTGCAAGCTCTGCCTC
CTGGGTTTACACCATTTTCCTGCCTCAGCCTCCTGAGTAG
CTGGGACTACAGGCGCCCGCCTCCTCGCCCAGCTAGTTTT
TTGTATTTTTAGTAGAGACGGGGTTTCACCATGTTAGCCA
GGGTGGTCTCGATCTCCTGACCTCGTGATTCGCCCGCCTC
GGCCTCCCAAAGTGCTGGGATTACAGGCTTGAGCCACCGC
GCCCGGCCTACTATTTTTATTTATTTTTTATTTTTATTTT
TTTTTGGAGATGGAGTCTCACTCTGTCTCCCAGGCCAGAG
TGCAATGGCATGATCTTGGCTCACTGCAATCTCTGCCTCG
CGGTTTCAAATGATTCTCCTGCCTCAGCCTCCTAAGTAGC
TGGGATTACAGGCGCCAGCCACTATGCCTGGCTAATTTTT
TGTATTTTTAGTAAAGATGGGCTTTGACCATGTTGGCCAG
GCTGGTCTCAAACTCTGACCTCAGGTGATCCACCTGCCTC
GGCCTCCCAAAGTGCTGGGATTACAGGTGTGAGCCACCGC
GCCAGGCCTACTATTTTTAAAAATTGATATTTCTAGGATG
GATCCCTCCTCCTAAACTCCAGACTTATTTATAACTGCCT
CAAAATATCTAATGGACATTTCAATCTTAGTGTGATGGTT
AGTTTTCTATCAACTTGGCTAGGTTATACCACCTAGTTAT
TCAATCTAACACTAATATAGACCAGGCACAGTGGCTCACA
CCTGTAATCTCAGCACTTTGGGAGGCAGAGGCGGGAGGCT
CACTTGAGATCAGGAGTTCAAGACCAGCCTGACCAACATG
GGGAAACCTTGTCTCTACTAAAAAGAAAAAAATACAAAAA
TTAACCAGGCGTGGTGGCACGTGCCTGTAGTCCCAACTAC
TTGAGAGGCTGAGGCATGAGAGTCACTTGAACCCAAGACG
TACAGGTTGCAGTGAGCCCAGATTGCACCACTGTACTCCA
GCCTGGGCAATAGAAGGAGACTCTGTGTCAAAAAACAAAC
AAACAAAAACCCCACTAATCTAGATGTTGCTATGAAGATT
ATTTTGCTGGCACAGTTAACATCTAGTCAGCTGACTATAA
GTAAAGGAGATTGTCTCAATAATGTTGGTGGGCCTCATCT
AATGGTTTGAAAAGCCTAAAGAGCAAAACTGAGGTTTCCC
TGAGGAAGAAATTCTGCATTAAGACTGTAACATCACCTCC
TGTCCCCAGAGTTCCCGTCCTGCAGGCCTGCCCTACAGAT
TTCAGACTTGCCAGCTCCTACAATCAAATAGCCAGTTCCT
TGAAAAAAGAAAAAAGAAATATGCAGGCCAGGCGCAGTGG
CTCATACCTGTAATCCCAGCACTTTGGGAGGCCAAGATGG
ACAGATCACTTGAGGTCGGGAGTTCAAGACCAGTCTGGCC
ATCATGGCGAAACCCTGTCTCTACTAAAAACACAAAAATT
AGCTGGGCATGATGGCATGTGCCTGTAATCTTGGTCACTC
AAGAGGCTGAGGCATGAGAATTGCTTGAACACGGGAGGCA
GAGGTTGCAGTGAGCTGAGATCATGCCACTGCACTCCAGC
TTGGGTGATAAAATGAGACTCTGTCTCAAAAAAGAAAAAG
AAAGGCCGGGCGCGGTGGCTCAAGCCTGTAATCCCAGCAC
TTTGGGAGGCCGAGACAGGCGGATCACGAGGTCAGGAGAT
CGAGACCATCCTGACTAACATGGTGAAACCCCGTCTCTAC
TAAACACATACAAAAATCTAGCCGGGCGAGGTGGCGGGCA
CCTGTAGTCCCAGCTACTCAGGAGGCTGAGGCAGGAGAAT
GGCGGGAACCCGGGAGGCGGAGCTTGCAGTGAGCTGAGAT
CCGGCCACTGCACTCCAGCCTGGGTGATAGAGCGAGACTC
CGTCTCAACAAAAAAAAAAAAAAGAAAAAGAAAAACTTGT
ATATGTATATAAATGCTCTGGCCGGGCACGGTGGCTCATG
CCTTTCATCCCAGCATTTTGGGAGGCTGAGGCGGGCGGAT
CAAGAGTTTAGGAGTTTGAGACCAGCCTGACCAACATAGT
GAAACCTTGTCTCTACTAAAAACACAGAAATTAGCCGGGC
GTGGTGGTGGGTGCCTATAGTCCCAGCTACTTGGGAGGCT
GAGGCATGAGAATGGCATGAACCCAGGAGGCAAAGGTTGC
AGTGAGCCAAGTCGCGCCACTACACTCCACCCTGGGTGAT
AGAGTGGGAGTCTGTCACAAAAAAAAAAAAAAAAATGCTC
TGTATATAGAATATATATATTCTATATATACATAGTTACA
TATTATTTATAATATATTTTATATATTATAAATTTTGTAT
ATTGTAGGAGAGCGGTCACGGTGGTGGGAGAAATTATAGG
GAAAGACACAAACCTCCTTGGAAGGCCAGGAGGTTTTGCA
AAAGCTTCGAAAGAAAATTTGGCTGAAGGCAGCCAAATTC
TCTCATTCGGAGCCTGAGAGCAAACAGCAGATAACAAGGG
AATGTAAAGGAACTTATCGAGATAAATTTGTTTACTCCTG
CCTCCAGAAACCAACCTTTGATCATTTGCACACAGGACTG
GTCTCTACTTGGGGGCTGACAATGTTTGTTACCCACAAAT
TGTGTTTGCTCCAAGCCTTTGTCATTAAATCTGTACTAAA
TAAATGTGAACATCACCGGCTTAGCGGTGCTGCGAACTCT
CTTCAGCCCCTAGTGCCGGTAGTTCCCTAGCTGGCTCTTT
CACTGGATACCTATGTCTGAGTACTCCTTTCATTCATCGC
TGGGCCAGAGTCTGCGGGACAGACTTGGCAGGTGGTGCCC
CATGTGAGGAATGCTGCAATGGATCGCAGTGGAACCCTCG
AAAACAAAGGTGAAGAGACTGTGCAGTCAGTAAGTCAGTA
AGTCATTGGTGCCTGCTCAGGATTTCCAAATTCAAGGGAA
TTGTTCACACGAGGGTTTCATCATGGGCAACAGTTGTATC
AACTCAACAGCAGCAGTATATAAAAGTGTTGAAACATGGC
CGGGCGCGGTGGCTCAAGCCTGTAATCCCAGCACTTTGGG
AGGCCAAGGCAGGCAGATCATGAGGTCAGGAGATCGAGAC
CATCCTGGCTAACTCGGTGAAACCCCGTCTCTACTAAAAA
TACAAAAAATTAGCCGGGCGAGGTGGCGGGCACCTGTAGT
CCCAGCTGCTTGGGAGGCTGAGGCAGGAGAATGGCGTGAA
CCCGGGAGGCGGAGCTTGCAGTGAGCCGAGATCGCACCAC
TGCACTCCAGCCTGGGTGAGAGTGAGACTCCATCTCAAAA
AAAAACAACAAAAAAAAACAGTATTGAAACGGCTGCTTAA
AGCTAGTGGAGCCTCAGTTTCACAGGCTTAATTAAGGGAC
CTAATGCAAACTGTTGTTTCCCATAACCCATGATTCCCAG
AAGAAGGCACACTAGACATAGAGCTCTGGGAACAAGTGGG
AAGAAATCTTAACATTATGCACAAGGGTAACGGTCCCAGT
AACATCTCTAATGTTATGGGCGTTAGGGCTGCTTTGGCCC
CACTCTACATAGAAGAGCCTAAAAAGGGAAGGGAGAAGAA
ACCGCCACCTTCCTAACCGCCTCCCTCTCCTTCAGCCCTG
CTATCACCAGGCAAAAATACCTGAGCCCCCTCCTCCAACA
AATTGGAAAAAAGACAAGGGATATGTTACAGCTATGGGAC
CCTATCTTAGGCAAGTGACATTAGAAGGGGAGCTCTTAGC
CTGCCTGGTAATGCAAGATTGACAAGGCAATCAGTTACAT
TAACCCGTTTATTTTGGTGCTTATAAAGAGATAAGAAAAA
GCATTAGAGAAAACAGAGCTGCTAGCCCATTTACAAAAGG
ATTAATTGAGGCCATAGCAGACAACTTCTGTATGACTCCA
TGGGACTGGTCAATGCTAGCAAAAACAACTTTAAACACCA
GTTAATACTTCCTCTGGAGGGCAGAATTTGATGAATTATG
TAAACAACAAACCCTTTTCTAGTAATGGCCACTGTTATAC
CTCCCTTACCCCTAACATTGGCTCTTCCCAAAAGGTCTGG
CAAATGGAGACTTTTGCATGACTTACGGGTTATCATTGTT
AATTTGCAACCTATGGGGCCCCTTCAACAGGGGCAGGTGC
CTGTAATCCCAGCTATTCAGGACGCTGAGCCAGGAGAATC
ACTTGAACCTGGAGGCAGAGGTTGCAGGGAGCCGAGGTCA
CGCCACTGCAGCACTCCAGCCTGGGTGACAGAGTGGGACT
CCATCTCAAAAAAAAAAAAAAAAAAAGGCAATGTGGCTCA
TGCCTGTAATCCCAGCACTTTGGGAGGCCAAGGAGTGAGG
ATTGCTTAAGTCCAGGAGTTCAAGAACAGTCTGGGAAACA
TAATAAGATCCTGTCTCTATAAAAAAATTAAAAATTAGCC
AGACATGGTAGCCAGAGACAGGGTTTCACCATGTTGGCCA
GGCTGGTCTTGAACTCCTGACCTCAGGTGATCCGCCCGCC
TCAGCCTCCCAAAGTGTTAGGATTACAGGCGTGAGCCACT
GTGCCCGGCTTAAGCAGATTTTCTACCGCCTCTGCCCTGA
GACAGCAGGGCCAACCCCCTCCTCTTTCTCCTCCTCCTCA
GCCTACTCAGCCAACATTTGTGATGATCCACTTCCACTTA
ATGAATAGTACATATATTTTATTTTACATATTATTATTAT
TATTAGAGACAGGGGATTACTCTGTTGCCCCAGCTGGATT
GCAGTGGCGTGATCATAGTTCACTGCAGCCTCAAATTCCT
GCGCTGAAACAATCCTCCCACCTCAGCCTCCTGAGTAGCT
GGGATTATGGGCATGGTCTACCTACCATATCTGGCTTATA
TACATATATATATATGTATATATATACAGGTAGAGATGCC
TAGGAGGGGTGGGGCATGGGCATGGTGGCTTATGCCTGTA
ATCCCAGCATTTGGGGAGGCTGAGGGAGGGGTGTTGCTTG
AAGCCAGGAGTTCGGGACACCCTGGGCAATATAGCGAGAC
CCCATCTCTAAAAAAATAAAAATAAAAAAATAGCCGGGTG
TGGTGGCATGTGCCTGTAGTCCTAGCTACTCAGGAGGCTG
AGGCAGGAGAATCCCTTAAGCCCAGGAGTATGAGGCTGCA
GTGAGCTAGGATTGCGCCATTGCACTCCAGACTGGGTGAC
AGTGAGACTCCGTCTCTAATTTTAAAAAATAAAGAAATAC
TTGTTAGACTGGGTGCGGTGGCTCACACCTGTAATCTCAG
CACTTTGGGAGGCCGAGGTGGGCGGATGAGCTGCGTCCAG
GAGTTCCAGACTCACCTGGCCAACATGGCGAAAGCACGTT
TCTACTAAAAATACAAAAATTAGCTGGGTGTGGTAGCAGG
TGCCTGTAGTTCCAGCTACTCAGGAGGCTGAGGCAGGATA
ATTGCTTGAACCCAGGAGGCAGAGGCTGCAGGGAGCTGAG
ATTGTGCCACTGCACTCCAGCCTGGGTGACAGAGTGAGAC
TCTGTCTCAAAAAATATATACACACACACACACACACACA
CACACACACAGACACAGTGGCGCAATCTTGGCTCCCTGCA
GGCTCCACCTCCCGGGTTCAAGTGATTCTCTTATCTTAGC
CTCCAGAGTAGTTGGGACTACAGGTACCTGCCACCATGTC
TGGCTAATTTTTTGTACTTTTAGTAGAAACGGGGTCTCGC
TGTGTTGGCCAGGCTGGTCTTGAACTCCTGACCTCGGGTG
ATCCACCTGCCTCGGCCTCCCAAAATGCTGGGATTACAGG
CTTGATCCGCCGTGCCTGGCCTTTTTTTCTTTTTTTTTTT
TTTTGGCTAAGTGGGTACATTGCATGGTTTTTTTTTTTTT
TTTTAATCACGTATAAATTTTTAAAAAATTTAAGAACCCA
CAATAGAAGAAAATTGTGAGAATGGAGTGGTCAATGTGTG
AGGGGTACACAGACACCAAAGTCAAATTTGGCATTATGGG
TTTATGGGTAGTCTTGGAGACAGCCATTTGAGCAGAAAGG
TGGGGAAAGAAGCCAGACCTCAGGGGATTGGAGAGAGCTC
AGGTGACACTGGAGGGAGGTGGGGGCAGCCAGAATGGAAC
CGCTCCCGTGTTTGGTGGTACTAGGAAAGAAAGACTAAGT
GGGGGTGACGTGAATGGATAGAGTTTGGGGAAAGATTTGT
GTTTTGTTGTTTTTTTATGTAGAGAACGCCTGAACACAAC
TGTAGGTGGGAGAGGAGAGATGAAAGATCGAGGAAGTGGG
TAAAGCGAGTGGGAATGCTGGAGGTCAGATGGTTAGAGAA
CAGATCCCTAGCAGTGATGGGCTGAGAGATGTGCTGGTTA
GCTTTGTGGAAGAGGGACCTGTGCCTTTGTGACAGAGGGG
AGAGGAGGAAGGTGGTGTGGAGGTGTACAGAGCATTATCA
GATATTGAGAAGAATGTGGCCAGGATGGGGGTGGATGCAC
AGTTTTTCTATAAATTTATCTACCAACAGTTGAAGCCAAC
TGCTGCAGTGGGGAAGCGGGGCTGAATTGGAGTCACGAGA
AGTGTGGGAGAGCTGTGGACAGCAACTGTGGGGGCCGCAA
CAGGGGAGTTAGTGATGGATGAGGTATCGCTTGTCTAGCA
GACGGATACAAGCTGAGCCTGGTCAACACCAACCTGCGGT
TAGCCCAAAAGGCAAAGTTTGCAGCACCCTCCAGCAATGC
TCAGAGTGGAGGAAAGTGCTGTGGGCTGGTTCTGGGTGGG
AAGCTGGCAGGGCAGAGGAGGTAGTCTGAAGTCGGAGAGA
ACTATCACCCCACAAACCTAGTCCTCTTCCCAACTGATGT
GCTTGGACTGCTTGCTCCCTTGACATCCCAGCAATTCTCT
GCCGGAGCCCTCTGCTCCAACAAACACATCACCCATCATA
CATAAGCTTTGTCTTTTTAATAAAAAATAAACAGTCTCTG
ACAAGCAGTTTTCTGAATCCCAAAACAAAGGAAAAGGGAG
GGGGAGAGGTCAAGGGGTCAGCTAGGGTAAAGGAGTGAAC
AAGGCTCAGATTACCCCTACCATTCTGCCAGGGCAGAAGG
GATCACAGTCTGCCCCAACTGAAGCAAGAAGGAAGGTGGT
CAGACTTCAGGAAAGACTTCCAGGGAGTCAGTGGTGCATG
ACTGGTAAGGGAAGCAGGAGGGAGCAGATCCCTGCACGAC
CCTGGGAGAGGGGAGTGTTGGTGTTCAAAGTGGCAGCTTC
AGAGTGGAGTTTCCAGGAGTGGCATGTTCACATATGGTTG
TTTAGATGTTTGGTGTTCATTACCATAGTGTCCTGGGACA
GGCAGGTTTTTTAGGGTCTCTTGGAACACTGTGTTTCTGG
AGGGTCCCTGGAATGGCCCGAACTGAAGGATCCTCTCTAG
GTTCTTCAATATCAGCGCAGGAGCAGGTCCGGGGGTAGCC
CCCACCCTGTTAGAGAGCTCGTGTGCTTGGTAGAAGGGAG
TCCCATAGGGGAGGCAGACTGCTGCACATCACCCTGCTGA
GTGCCATCGGTGATGCAGAGTAGCAGAAGCTCCTCTCAGG
GGAGAAAGGTGGTCTTTTGTGCTGCTCTCATCCTAGTCAA
GGCTGTGCTGGGGCCACCCAGCCAGCATGGCCAGGTGCCT
GCCCTGCAGCCCCAGCCTGTGCCTAGAGTTTAAGCCACCT
CAGTGCCTAGGCAGTTGTCAGCGTCCACATCACTGGCAGA
GGTCCTGCATTCCTTGGGGGACTGGAGGTGTTGCTCTCTG
CTCAATGGGGCCTTCTCCCCAGGGGGCACGGTCTCGCAGC
CCTGAACCTTGCCCCGAGCCCGGAGTGCTCCCAGTGGGGA
GGCCAGGAGGATGATGAGGGCTCCTGAAAGCACTAAGGCG
AGGAGGACAGTGACAGTGACAAAGTGGGGCCAGTAGGACC
GCTGGGCAGCCAGGGCGGTCCCACCACTGACCCTGGTCAA
CGGGACCTCCACGTGCTCCCGGGGGATGCCTGCCAGTTCA
GGATCCAGGGCCAGGGGTTGGTCTTGGCTGTCCACCCAGT
AGGAGACCACAGGGTATGAAAAGCCATTCTCAGTTGCCCA
GCACTGGTAGAGACCTCCAACTCCATCCTGCACTATCAGC
AAGAGGGAGCCATTGTAGACAGTGGAAGAGGCTTCTGGGA
CTGCTGCTGGGCCATGACTCCAGTAGTAAGAGGCCAAGGC
TGACAGGTGGGGGCAGGGGAGCTCCAGAAAGGAGTTGGGG
ACAGCCAGAACTTCTTTAACTGTAGGAGAAGAAAAGGAGC
AAAAGGTTAAGGGAGGGGTGAAGGACAGAGATAGGAGGGA
GTCTCTAACCTATCTTTGGACCCCAGCCCTTCTATTTTTA
TTATTTTTTTATTTTTTTATTTTTTTTTTTTTGGAGACAG
AGTCTGGCTCTGTTGCCCAGGCTGGAGTGCAGTGGCCGGA
TCTCAGCTCACTGCAAGCTCCACCTCCCGGGTTCACGCCA
TTCTCCTGCCTCAGCCTCCGGAGTAGCTGGGACTACAGGC
GCCCGCCACCTCGCCCGGCTAGTTTTTTGTATTTTTTAGT
AGAGATGGGGTTTCACCGTGTTAGCCAGGATGGTCTCGAT
CTCCTGACCTCGTGATCCACCCGTCTCGGCCTCCCAAAGT
GCTGGGATTACAGGCTTGAGCCACCGCGCCCGGCCCAGCC
CTTTTATTTTTTTGAGGCAGGGTCTGGCTCTGTTGCCCAG
GCTGGAGTGTAGTGGTGCAATCTCAGCTCACTGCAACCTC
TGCCTCCTGGGCTCAAGCCATCCTTCCATCCCAGCCTCCT
GAGTAGCTGGGACTACAGGTATGTCTCTCCACATCTGGTT
AATTTTTGTAGAGATGGGGTTTTACCATGTTGCCAGGCTG
GCCTCAAACTCATGAGCTTAAACAATGGTAGAAGGGAGTA
CCGCCTCAGCCTCCCAAAGTGCTGGGATTACAGGCGTGAG
CCACCGGGCCCCGCCAGCCTGGACCCTAACTCTTATCTCC
AACTTCTATTTCAACTTCCAAAATCAAATTTCACTCCTCC
TTAATTTCCAGTCTGGACCCCAAACTAAGCCCCAGTGCAC
CTTACTCCAACTCTAACACAAAAATCAACTGCAACCTCAA
TCCTGAATCCCAGCTCGGCCTCCAGCTCAGAATTCCTGTC
CTTCTTCCCTATAGCCAGGACCCAAATCCATCCCAACTCA
GGTGTTCAGATCTCAAGGCAGGCAGGTGCTGGGAGGGGAA
ATTGGAGCAGGAATGCCCACCCCTGCCCAAAAGTCTTCCA
GAGCCTTTGCACCTCCCCTGGTGAGAGGTCCTACACTTAC
TGATTTGCGGGCGGCTCTGAGGCCGAAGGCTCCTGCTCAT
GGGGCCACTGGCACATGCCCACTCTGGGTTCCCCCGCTCC
ATGTCCTGCTTCCAGGAGTTCCTAAGAGAGCAGAGAAAGC
AAAAGTTATCCCTCGAAAGAGCTGAAAGTGGGAAGATGAA
GGAGGAAGGCAGGAAGTACAGTAGGGAAGAAGGTAGGCCA
GGGGAGACTAGGAACAGAGAGGAGAGGAACCCGGGATGGT
CAGAGCAGCTTTAAAACTGCCCGGAAACTCCATCCCTGGA
GAAACCCACTGCAGGATGGGAGGACTCTTGGAGTGAATGT
GTCAGTAGCCCCTGGAAAGAGGAAGAACAGTAGCGAAGCT
GGCTGAGAAGGGTCCTGGCTGGCCATCCAGGCCACCATCC
AGGACTGACACTCACAGGTTGGGGGCAGACAGGAAGCAAC
AGGTTCGGGACTCAGGGTCCCAGGCACAGTGGGGGTCCCG
GGCAAGGACACAGTCCACACAGCTCTCATAGACGCTACAG
TTGGCTCGGGGCACCCTCCAGACACCTCCTGAGAAGCCTA
CAAACACTGCACCCTGGAGGAGAGATGGAGATTGTCAGGG
AGCACCAGACACATCTAGTAAAGTCCCAGCACGCCGGTAC
AGGCCCAGGGAGCCAGCCCAACAGGCCCCCAGGGTCAGCC
CCACTGGAAGGCCATCTGATGGTCAGGTCCCTTCCCACCT
GGGTAGGGGCCAGTTGCAGGTTGCGAACAGGTTCGGGGTC
AGGGAACAGCTGAATCTCTTCCACCAGATGAGCACCGCTG
TCCCCACTCACCACAGCCTTGTGGAGCGACCCTGTGGCTA
TGGGGAGACAGAGAGAGCAGAAGTCACCTCACCTCATCCA
CAGATCCCTTCCCAACTTCAGTGGGCCTCCCCAGATGTAA
GAAAGCGCCTTCTGAGGGTGATGTGTACTGGGCACGGGTC
AACCAGACCGTTCACCTTCCTCTCTGCCATGGAGATGGCA
GTCTCTTGTCAATGGCTAAAATCCCTTGGACCCCTGTCCT
TCCTTTGCAACTCCCTCACAAAACTTTATCCCTGGAGAAA
CCCAACTATTTCTCCATAGGCATGAAACAGTGGGCGGCTG
GGTGCTTCTGTAGAAAATCACATCACCTGCCTCCTTCACT
TCTATCAAGCACCTCAGGGAGGTCTACCTGGCCACCCTTT
TAACAGGTGCAACCTCCTTACCTGGCATTCCTGATTCCCC
CGCACACACCTCTACGTGACTCAAATCTCATGATGTGCCA
TGTAATTTACTTATTAAGGATGCTATTGTCTGTCTCCAAC
CACTCCACAGACTGAGATTTTTGACTGTTTTGTTCTCTGC
TGTATACTCAATACATGCACAGCTGATACAGTGCCTAGTA
ACATGGCCTGAAGGAATGAATGAACTTGACAGATTTCTTC
CACTGACCCTCAAGGTTATCCTCCTCAGCCAGGCCCTGCC
TGAGCAGTCGGCCTGGGCAGTCTTGCAGCATTCCCTGCTG
ACTCCCTCTCCCCCTTTCCACAATGGCTACTTTGGTTTTT
GGTTTTTTTTAGACGGAGTTTCACTCTTGTTGCCCAGGCT
GGAAGGCAGTGGCACAATCTTGGCTTATTGCAACCTCTGC
CTCCCGGGTTCAAGTGATTCTCCTGCCTCAACCTCCCGAA
TAGCTGGGATTACAGGTGCGTGCCACTACACATGGCTAAT
TTTTTTTGTATTTTTAGTAGAGACGAGGTTTCACCATGTT
AGCCAGGCTGGTCTCTAACTCCTGACCTCAGGTGATCCAC
CCACCTTGGCCTCCCAAAGTGCTGGGATGACAGGCATGAG
CCACCACACCCAGTCCACAATGGCTATTTGAATCTACCCC
TCTCTCCTCAAATTTCCCACCTTTCCTGCCCCCTCACTCC
CAGCTCATGACCTTGTGTGCTCCACCTACATAGAAAACAC
AAAAGCCTTCAAATAAGAGCTCCCTTGGCTTCTGCCCCCT
GAGCCTGCACACCCACCAAGTCACACCACGCTGCTACAAC
TTCACTCCCAGCCCAGCTCAGGTGCTGTCTCCCCGCCGCC
CACAGCTGCTCAGCTCCACATGTGTCCTGGACTCTGGCCG
CCTGCTCCCTCCACAACTTTACCTGCCATGTATCCCTTCT
TCTACCCATCTCTTTGCCATCCCCCTGTCTACTAGATGCT
TAGTCTTTCCTGTCTATAAAACAAGAACCCTGGGGGCAAG
GAGGGGGGAAAAACAAAACCAAGAACCCCAGCTGGGCTCC
ACTCCCTGCTCCAGCCATCATCTCCTTCCTCTCTCCCTTC
ACAGCTGAGCTTCCTGAAGGAGTGATCTCTACAATGCGGT
TTCCAGCTCCCCTCCACCCACTCACCTTTCAAAATTCCTC
TAACATAGCTTCCCCCCTAAGACACACAGTTCTTGATAAG
GCCACCAAAGACCCCCCTGTCTGCCTCCCCCACCATACAA
AGCTCAGGAAGGGTAGGAAGTGGACTGTTTTGCTCCTCTG
CTGTATTTCCAAAACCTAGAAGAATGCCAGGCACATAGCA
GGTGCCCAGTAAACAGCTGTTGAATGAATAAATGAATGAA
CTCAAGGGTTTCTCTCCTCAACCTGGGGGCAGCCTCTGCT
CTAGTCCTCTGGGGGATGTCCCGGAACTCTTTACTCACTG
GTTCCCAGGTACATGACAAGATGGCTGCGCCCATCAAGGC
CCTGGGCTGTCTCCACTGCAAGCCGTGTATACTCTACACC
AGACTTCACCAGCAGGGGCGTCCCCACCACCTGCTCATCC
ATCAGGAAATGGTCCTTCATGAAGGTCAAGGCCTTATCAG
AGGAGGGGCCCACCGAGCACTAAAGGAGGAGGGAAGCAGA
TCAGGTTGGTTGGCCCCTTCCCCTCAGTTCACCCTCCCAC
CAATGCGTGCGCTTCTCCTTCGCCCCCTCCCTCATGGCAG
TCCTCATTTCAGGGTGGTGGTTAAAGCTCCCACTCTGGAG
CTGCCTGGTTTGTGCATCCCAGCCTCTGCATGCCTGAGGT
TCCTCAGCTGTGAAGTGGGCCTATTACCAAGACCTGCCTT
ATAGGCTCACTGGGAAAATGAAATGCACTAATACATGAAA
AATAATTCACACAGTGCTTGGCATGAAGCAAGCACTCAGC
CAATGTTAACTGTTATTATTGTTCTCCTCTTTTGCACCTC
CAGCAAGGAGGCCTGGCAGCCAGCAGGAAGCAGGACGAGG
GCTCCTTACAGGCAAGTACCAAATTTTATGGCTGGACATA
GTGGCTCACACCTGTAATCCCAGCACTTTGGGAGGCCTAG
GCGGGCGAATCACCCTGAGGTCAGGAGTTCAAGACCAGCC
TGGCCAACATGGTGAAACTCCGTCTCTACTAAAAATACAA
ATAATAGCTGGGGGTGGTGGTATGCCTGTAATCACAGCTA
CTCAGAAGGCTGAAGCAGGAGAATTGCTTGAACCCAGAAG
GCAGAGGTTGCAGTGAGCCGAGATTGTGCCATTGCACTCC
AGCCTGGGCGACGGAGAGAGACTCAAATAAATAAACAAAT
AAAAATGCAAAAATTAGCCAAGCATGGTGGCAGGCACCTG
TAATCCCAGCTACTCAGGAAGCTGAGGCAGGAGAATCACT
TGAACACGGGAGGTGGAGGTTGCAGTGACCCAAGATTGTG
CCACTGCACTCCAGCCTGGGCAACTGAGTGAAACTCTGTC
TCAAAAAAGAAATTTTAAAAAAGGACCAAAGTTTACTCAT
GTCTGCATTTCCTGGCATAGCACAGGATCTGGCACACAGT
TGGTGCTCAATAAATGTTTGCTGAGTCAACGACTGAATGA
ATGTCACAGAAAGGGTTGGTGTAGCACGGAGCATTTCTCA
TCATGGTTTTGCACGAACTTGCTGCATGACTCTGGGAGAA
TCCCTTCTTCATTCTGAGCCTCCTTTTTCTCACCCACAAA
GTGAGGGGGTTGGACCAACTGTTCTCTAAAGGCCTTGCTA
ATATGAGGATGCTGTGACTCTGGGACACCTGTGTCCTGAT
CTTCAGTCAGGATCCTTGTTCTCCAAGAGCACTGTCTTAG
GGCCAGCCCCAACTCTGTTACCTATAAGCTGTGTCCTTAG
ATAAGCTATTTCACCTCTCTGAACTTCAACTTTCTCATCT
GCAAAATAAGGTAATAACATCTACATCTCATTTTGATGCC
AGAATGAGCACGTGCACCTACTCTTATGTCCTCCCAAAGG
GTTTTTATTTGTTTGTTGTTTTTTATTTTTACAAATAGAG
ACAGGGTCTTGCTATATTGCCAAGGCTGGTCTCAAACTCC
TGGCCTCAAGTGAACCTCTTACCTTGGCCTCCCAAAGTGC
TGGGATTACAGGTTAAAGGGGTTTTTTTAATTAAAAAATT
GTTTTTTGAGGGGTAACAAGATGGCGACTGAGACAGTGGA
GTTCCATAAGCTGAAGCTTGCCGAACTAAAGCAAGAATGT
CTTGCTTGTGGTTTGGAGACCAAGGGAATAAAGCAAGATC
TTATCCACAGACTCCAGGCATATCTTGAAGAACACGCTGA
AGAGGAGGCAAATGAAGAAGATGTACTGGGAGATGAAGCA
GAGGAAGAAGAAACAAAGCCCATTGAGCTCCCTGTCAAAG
AGGAAGAACCCCCTGAAAAAACTGTTGATGTGGCAGCAAA
GAATAAAGTGGTGAAAATTACATCTGAAATACCACAGACT
GAGAGAATGCAGAAGAGGGCCGAACAAATTCTCAACTCTC
CTAGCTCTGTGAGCTTGGAGAGTAAGAAAGCTGCTCGGGC
AGCTAGGTTTGGGATTTCTTCAGTTCCAACAAAAGGTCTG
TCATCTGATAACAAACCTATGGTTAACTTGGATAAGCTGA
AGGAAAGAGCTCAAAGATTTGGTTTGAATGTCTCTTCAAT
CTCCAGAAAGTCTGAAGATGATGAGAAACTGAAAAAGAGG
AAGGAGCGATTTGGGATTGTCACAAGTTCAGCTGGAACTG
GAACCACAGAGGATACAGAGGCAAAGAAGAGGAAAAGAGC
AGAGCGCTTTGGGATTGCCTGATGAGAAGTTCTTGATACT
TTGTGTTCTCCAGTGTTTTCCATTTCTCTCATTCTTCTTG
GTCACATATATGCCTAAATGCACAGTCATGTGCCTACGTC
CTTCCTCACAATGAGGGAGCATGTACCCCAGGTTCAAGTG
CTGGATTGTGTCATGTGACCATCCCAAAACTCAGAGCACC
CTGTGGCCATCTTTGCCCTCTGTCACATAACTTGAAAACT
GCCTGATGGCCTTTTTGCAGTGGTTCCCTCCAGGAAGCCT
TGATCTCAGTTGAAGAAGCTCTTTCCCGGCATTCCAGTGC
CCCTGTCAGCTCCATACTCCGCAGACACCCTTAACAAAGG
CTCTCATGCACACAATGTAACAAATACACAAAACAAATGA
TAATTACACTAAAAAAATTGTGTTTTTGAAACAGTGTCTC
GGCCGGGCGCGGTGGCTCAAGCCTGTAATCCCAGCACTTT
GGGAGGCGGAGACGGGCGGATCACGAGGTCAGGAGATCGA
GACCATCCTGGCTAACACAGTGAAACCTCGTCTCTACTAA
AAAATACAAAAAACTAGCCGGGCGAGGTGGCGGGCGCCTG
CAGTCCCAGCTACTCAGGAGGCTGAGGCAGGAGAATGGCC
TAAACCCGGGAGGCGGAGCTTGCAGTGAGCTGAGATCCGG
CCACTGCACTCCAGCCCAGGCGACAAAGCGAGACTCCGTC
TCAAAAAAAAAAAAGAAACAGTGTCTCACTGTCATCCAGG
CTGGAGTGCAGTGGCATGATCTTGGTTCACTGCAGCCTTG
ACCTCCTGGGTTCAAGCCATCCTCCTACCTTAGCCTCCTG
AGAAGCTAGAACCACAGGTGTGTGCCACCATGCCTGGCTA
ATTTTTTTTTTAATTTTTTTTTTTTTTTTTTTTAAGACAG
AGTCTCGCTCTGTCTCCCAGGCTGGAGTGCAGAGGTGCGA
TCTCGGTTCACTGCAAGCCCCACCTCCCGGGTTCACACCA
TTCTCCTGCCTCAGCCTCCCGAGTAGCTGGGATTACAGGA
GCCCACCACCACACCCAGCTAATATTTGTATTTTTAGTAG
AGACGGGGTTTCACCATGTTGGCCAGGGTGGTCTCCAATT
CCTGACCTCAAGTGATCCACCCACCTCTGCCTCCCAAACT
TCTGGGATTACCGGCATAAGCCATCACACCTGGCCCAAGC
TAATTTTTTATTTGTAGAGATGGGGTCTCACTATGTTACC
CAAGCTGATCTCCAATTTCTGGCCTCAAGTTATCCTCCCA
CCTTGGCCTCCCAAAGTGCTGGAATAACAGGCATTAGCCA
CTGCACCTGGGCCAAAGGGAATTTTTTTTTTTTTTTTTTT
TTTTTTTTTTTTTGAGACGGAATCTCGCTGTGTTGCCAGG
CTGGAGTGCAGTGGCATGATCTCGGCTCACTGCAAGCTCC
GCCTCCTAGGTTCAAGCAATTCTCATGCCTCAGTCTCCCA
AGTAGCTGGGATTACAGGCATGCACCACCACACCCAGCTA
ATTTTTTATTTTTAGTAGAGACGGGGTTTCACCATGTTGG
CCAGGGCGGTCTCGATCTCCTGACCTAGTGATCCGCCTGC
CTCGGCCTCCCAAAGTGCTGGGATTACAGCGTGAGCCACC
ATGCCCGGCCAGGGAATTTTTAAAGAGACATAAACCTAGA
CGAGCGAGGGATGGGGAGAACAAGAGAGAAGTGCAAAAGC
GTCCACATTTTGGAAGCTGGAAAGCGAATGAACAACAGAA
AAGACTTAACAGAGAGAGAGAGAGAGAGAGAGGAATCTTC
TCAAGCCAGCCCTGGAGGAAGCCCCAAAACATTTAGAAGG
CACGAATTACTAATCTAAAGTTCACGAATTACTAATCTCA
GCCACCTCTGGAAGTGAGGTTAATGGGGATGCTAAATAAG
CAGGATTATTTGAAAGTCTGTTTAAGAAACAGGCTGATAC
TCTCCAAACTCCACAGACCTGGGTGACTGCCCCTTCCACA
TCCTGGCCCAAGACTGGAGGTTTATCCACCAGAGAGAGTA
AAACAGAGGGTTTCTGGATGGAGGATAGCAGGCCCAGTTG
ATGGGGACACCATCCTGAAAGGAGGGAGATTCAATACAGG
TAGGTATACTACATGATGAGACTCTTTCCCAAACCCAACC
CTCTTCCCCTGTAGCTCCCGGACACCAAGAGCCAGATCAT
CTGCCTCCACGCAGAAGACTAGAAGAGGCTGCTCTGGGAA
ACTGACTGGAGTTCTAAGAGGAAAGACTTAACGACCTAAG
ATACAGTAAAGACACTGACACTGAAGATTCCCACCAAACA
GCCCAGCCAGACCACTCTCAGTGGTGGTATAACAGAGACC
AAATTTCCAAGCCTTAGTTATGGACACAGAGCTCCAAACA
GCTTCAAGGTCCCCCGCTGTTAAAATGAGTAGACATTCAA
GGACTACCAGACATGTAAGTAAAACCACCAACATGAAAGA
AAGAAACCAAAATAAACAAATAGGAAAAAAAAAAAAGAAG
AAGAAAAAGAACCAACAAAAACCTAAGAGACGCCAGGCAC
GGTGGCTCACACCTGTAATCCCAGCACTTTGGTAGGCCGA
GGCGAGCAGATTGCCTGAGGTCAGGAGTTCGAGACCATCC
TGGCCACCATGTTGAAACCCTGTCTCTACTAAAAATATAA
AAAAATTAGCTGGGCGTGGTGGTGGTCACCTATAATCCCA
GCTACTCAGGAGGCTGAGGCAGGAGAATCGTTTGAACCAG
GGAGGTGGACGTTGCAGTGAGCCAAGGTCGCGCCTCTGCA
CTCCAGCCTAGGCAACAGAACTAGACTCTGTCTCAAAAAA
AAAAAAAAAAGAAAGAAAGAAAAATGCTGGGTATGGTGGC
TCATGCCTGTAATCCCAGCACTTTGGGAGGCTGAGGTGGG
CGGATCACCTGAGGTCAGGAGTTCAAGATCAGCCTGACCA
ACATGGTGAAATCTCATCTCTACTAAAAATTCAAAAATTA
GCTGTGTATGGTGGTGTGTGCCTGTAACCCCAGCTATTCG
GGAGTCTGAGGCAGAAGAATCGCCTGAAGCCAGGAGGCAG
AGGTTGCATTGAGCCGAGATCGCGCCACTGCACTCCAGCC
TAGGCGACAGAGTGAGAGTTCATCTCAAAAAAACCCCAAA
AAAACAAAAACAAACAAACAAACAAAACCTAAGAGGAAAT
AGAAATGAATCAGAAAGAAGAAAACTTCACAGAAATCCAT
CATTACTATCCTAAGAGAGATACGTGAAAATAGTGCACCC
ATGAAACAGGAAGCGAATGCTCCCAAAGAAGAGTCTTTCC
TTCACACAAAGAGGACCACCAGGCATTACAGGCATCCAGA
AAAAACAGCACACAACCATGATGAAGTAATCTTGCCCCTC
CTCCAAACCAAACCTAAATCTGAGTAAGTCTCTAGATCCA
ACTACGGAACAATTTATAGGAAATACTTAAACTACACTAC
AGAGATGCAGTCATCAAGATCCAGGCTGTGGAAGACTCTG
ACAAACAAAAAAAATGCATGAGAAAAATGGAAGATGGGAA
GGGATTATGTAAATTTTTTTCTTTTCTCTTTTTTTTTTGA
GACAGGGTCTCGCTCTATTGCCCAGGCTGGAGTGCAGTGG
CCGGATCTCAGCTCACTGCAAGCTCCACCTCCCGGGTTTA
CGCCATTCTCCTGCCTCAGCCTCCCGAGTAGCTGGGACTA
CAGGCACCCGCCACCTCACCCGGCTAGTTTTTGTATTTTT
TAGTAGAGACGGGTTTCACTGTGTTAGCCAGGATGGTCTC
GATCTCCTGACCTCGTGATCCGCCTGCCTCGGCCTCCCAA
AGTGCTGGGATTACAGGCTTGAGCCACCGCCCGGCCCACA
CAGCTAATTTTAAATTTTTTTTTGGAGACGGAGTCTCGCT
CTGTCGCCCAGGCTGGAGTGCAGTGGCGCGATCTCGGCTC
ACTGCAAGCTCCGCCTCCGGGTTTCGCCATTCTCCTGCCT
CAGCCTCCCGAGTAGCTGGGACTACAGGCGCCCGCCATCT
CGCCCGGCTAGTTTTTGTATTTTTTAGTAGAGACGGGTTT
CACCGTGTAGCTCAGGATGGTCTCGATCTCCTGACCTCGT
GATCCGCCTGCCTCGGCCTCCCAAAGTGCTGGGATTACAG
GCTTGAGCCACTGCGCCCGGCCCTTAATTTTTAAATATTT
TGTAGAGATGGGGGTCTCACTATATTGCCCAGGCTGCTCT
CAAACTCCTGGGCTCAAACAATCCTCCCACCTCAGCCTCC
CAAAATGTTGGGATTGCAGGCTTGAGCCACTGTACCTGGT
CTTAAATTTCTTTTAATCTATACAATCCCAGGTGAGGCAT
GGTGGCTCACACCTGTAATCCCAACACTTTGAAAGGCCAA
GGTGGGAGGATTGCTTGAACCCATGAGTTTCAGACCCTGC
CTCCACAAAATATTAAAAAATTAACTGGGCCGGGCGCGGT
GGCTCAAGCCTGTAATCCCAGCACTTTGGGAGGCCGAGAC
GGGCGGATCACGAGGTCAGGAGATCGAGACCATCCTGGCT
AACACGGTGAAACCCCGTCTCTACTAAAAAATACAAAAAA
CTAGCCGGGCAAGGTGGCTGGCGCCTGTAGTCCCAGCTAC
TCGGGAGGCTGAGGCAGGAGAATGGCGTCAACCTGGGAGG
CAGAGCTTGCAGTGAGCTGAGGTCTGGCCACTGCACTCCA
GCCTGGGCGACAGAGTGAGACTCCGTCTCAAAAAAAAAAA
AAAAAAAATTAACTGGGTGTGGTGGTGGGTGCTTGTAGTT
CCAGTTACTCAGGAGGCTGAGGTAGGAGGATCACTTGAGC
CCAGGAGGTCAAGACTGTTTGGCAGAAAAGAAAAATCTTT
TTCCTTCCTTCCTTCCTTCCTTCCTTCCTTCCTTCCTTCC
TTCCTTCCTTCCTTCCCTCCCTCCCTCCCTCCCTCTCTCT
CCCTCTCTCTTTCTTTCTTTCTTTTCTTCCTTCCTTCCTT
CCTTCCTTCCTTCCTTCCTTCCTTCCTTCCTTCTTTCTTT
CTTTCTTTCTCTCTCTTTCTCTCTCTCTCTCTCTCTCTTT
CTTTCTTTCTTTCTTTTTTGAGATGAAGTCTCGTTCTGTC
ACCCAGGATGGAGTGCAGTGGCGCAATCTCAGCTCACTGC
AACCTTGGCCTCCTTGGTTCAAGCAATTCTTCTGCCTCAG
CTTCCTGAGTAGCTGGGACCATAGGTGTGTGCCACCATGC
CTGGCTAATTTTTGTATTTTTAGTAGAGATGGGGTTTCAC
CATTTTAGTCAGGCTGGTCTTGAACTCCTCACCTCAGGTG
ATCCACCTGTCTCAGCCTCCCAAAGTGCTGAGATTACAGG
TGTGAGCCACTGCACCTGGCCTTCTTTCTTTTTTCTTTCA
CTGTCTCTGAACACAGAAATGAAAAACCTGACAGAAAGAT
TGGAAGACAAAGTTGAGACACTCTTCCAGAAAAATAGAAC
ACAACCAAAGACCTGGACAGTAGGAAAGCTCAAAAAAAGT
GAGAAGACTAGTCTAGGAGGTCCAGAAAAAAGCGAGAAAA
CACTCCATTGGAATGTAAGCCCCATGAGGGAAGGGACTTT
CATGTGTTTTGCTCACTTCTATATTCCCTGCCCAGAATAG
TCGCATGTGTCCTCAAAAAATATTTGTTGAATGAAAAGAA
GATAGGGCCGGGCACAGGGGGTCACACCTGGAATCCCAGC
ACTTTAGGAGGCCAAAATGGGTGTATTGCTTGAGTTCAAG
AGTTCAAGACCAGCCTGGGCAACATGGTGAAACCCAGTTT
CTACTAAAAATACCAAAAAAAGGCAGGGCACTGTGGTTTA
CGCCTGTAATCCCGGCACTTTGGGAAGCCAAGGCAGGCAA
ACCACCTGAGGTCAGGAGTTCGAGACCAGCCTGGGCAACA
TGGTGAAACCCTGTCTCTACTAAAAATACAAAAATTAACT
GGGCATGGTAGAGGGCACCTGTAGTCCCAGCTAATCGGGA
GGCTGAGGCAGGAGAAGCGCTTGAACCCAGGAGACGGAGG
TTGTGGTGAGCCAAGATAGAGCCACTACGCTGAAGCCTGG
GGGACACAGCAAGACTCCATCTCAAAATAAATAAATAAAT
AAATTAGTCGGACATGGTGGCGTGAAACTGTAGTCCCAGC
TACTCAGGAGGCTGAGGTGTGAGAATCACTTGAACCCAGG
AGGTGGAGGTTGCAGTGAGACAAGATCGCACCACTGTACT
CCTGCCTGGGTGACAGTGAGACTCCATCTAAAAAAAAAAA
AGAAGAAGAAGAAGATAGGAAGATATAGTTCAAGAAAACT
CAGAACTGAAAGAACTAAGAGTACTAATTTCCAGGCTGAA
GTGGCCCAGTGAGCACCCAGCACAATAAATGAGTAGTGTT
CCATCAAAGCACAACACCATGAAATTTCAGAATACCAGGA
CAAAGAAAAAGCACTACAAGATTCCAGTGAGGGCAGTGAG
GGCAGTGAGGGCAGTGAGGCACGCTGCCTATAGGGTAGCC
CTGCTCCACAAGTATCAGTATTTAAAAAAAAAAGAGAGAG
ATTTCGGTGAAATAAAACGAGGTTACATTCAGAGTGCTAG
GGATCAGAATAACTCTGGACTTCTCAACAGCACCACTGGA
AGCTAGAGGATAATAAAGCAAGGCCTTCAAAATTTGAAGG
AAATGTGTTTCTATTCTAGAATGACGTATACCTAGCCGAA
CTATCAAATAGGAAAGTAGAATACATTTTCAGACACTCAA
GATCTTAAAATGTTTTACCTGACATGTATCCTTTTCCAGG
AATCTACAAAGGATAACCTCCACCAAAATGAGACAGTTGA
AAAGAAAAAAAAAAAAGAGGAAGCCATGGGACGCAAGAAA
CACGAGATGTGTCACAGGAAAGAGGCAAAGGGGAATCCCC
AGGCTGATGAGGAAGGGGGATTCCAGGATGGCATCTGTGC
TCCAGGAGTAGAGGGCACTAGTCCAGACTGGAACAGACAG
GAAGGCTCTCCAGGAAGATAAAACTGTTAGAAAAGCTAAT
AGGTCTGTCTTCAGAAGAGATTCAGATAATTTATGAAGAG
CTTGGGGTTGAATTAAAGATAAGAGCTTCGACCAGGCACA
GTGCCTCAGGCCTGTAATCCTACCACTTTGGGAGGTTGAG
GTAGGAGGATCACCTGAGGTCAGGAGTTAGAGACCAGTCT
GGCCAACATGGTGAAACCCCATCTCTACTAAAATTACAAA
AATTAGGCCGGGCACGGTGGCTCAAGCCTGTAATCCCAGC
ACCTTGGGAGGCCGAGACGGGTGGATCACGAGGTCGGGAG
ATCGAGACCATCCTGGCTAACACGGTGAAACCCCGTCTCT
ACTAAAAAAATACAAAAAAACACTAGCCGGGCGATGTGGC
GGGCGCCTGTAGTCCCAGTTAGTCGGGAGGCTGAGGCAGG
AGAATGGCGTAAACCCGGGAGGTGGAGCTTGCAGTGAGCT
GAGATCCGGCCACTGCACTCCAGCCCAGGCTACAGAGCAA
GACTCCGTCTCAAAAAAAAAAAAAAATTAGCTGGGTGAGG
TGGCGAACACCTGTAATTCCAGCTACTCGGGAGGCTAAGG
CAGGAGAATCACTTGAACCCAGGAGGTGGAGGTTGCAGTG
AGCCGAGATCACGCCATTGCACTCCAGCTTGGGTGACAGA
GTGAGACACTGTTTCAAAAAAAATAATAAAAATAAAGAGC
TTAGAAAACAAAGCAAGCAGAAAAGTCAAGATAATTACTA
GCCCCAGGGAAAACAAAACTATGCAAAAAGGAAAAGTAAT
CATGGCTTACTACCTGGCTCGGCTGTGAATAAGAAAAGTC
ATAATATAAATAGTGATCTAACCAAAATTACCAGAAAACT
ACATTAGGAGATTGGGGGTGGGTGCAGTTACTGTATGTTG
GACCAAGTCAGTTTTGTTGGGAGAGGGTTAGAAAGCCAAT
TTGCATTGTTTGCTGATTTCTGTGACGTATACTTCCACCA
TGGCTAATTTCAAGCTACCAATGTAATATCACTGAACACA
AATTTGGAAAAAGATGTGCAAAAACAGTTCTTGCTAGCTG
CTGCAAGCCAGCTCTAGCACACCACTGGGTGGAGACGGGG
GTTGGGGAACATAGTTAAATTCTTACCTTTTACAATGGGA
ATTCAACAGATACTGTCAGAAACTGAAACATCAAGAAGTA
GCAATAAAAGGGTGTTATTTAGAGATTTTGAGATAAATTT
GAAAAGAATCAGCTAAAAGAGTTGAAAATGTTTGGGGAGA
GGTGAAGGATGGGAAATAGGACTGCTTTTTGTAGTTAACC
CTATAGATCTATTTGATTTTAGATCTATCTGATTCTTCAA
ATAATACATATATATAATAGCTCTGATTTTTTTCTCTTTT
GTAGAAATGGGTTCCCCCCAATATTGCCCAGGCTGTGATT
TTTTTTTTTTTTTTTTTCATTTAAAAACTTTTTTAGAGAC
AGCATCTCACTCTGGTCACCCAGGCTGGAGTACATTCTCG
TGATCACAGCTCACTGGAGCCTTGAACTCCCAGGCTCAAG
TGATCCTCCTACCTCAGCCTCTTGAGTAGCTGACTACAGG
CACATGCCACCATGCCCAGCTAATTTTTTTTGGTAGAGAC
AGAGTCTTACAATGTTGCCCAGGCTGGTCTCAAACTCCTA
GCCTCAAATGAACCTCTCATCTCAGTCTCTCAAATGGCTG
GGATTACAGGCATAAGCCACCATGCCCGGCCTCTGATTTT
TTTTTTTTTTTTTTTGACACTGAGTCTCACTCTATCACCC
AGGCTGGAGTGCAGTGGCGCAATCTTGGCTCACTGCAACC
TCCACCTCCCAGGTTCAAGCGATTCTCCTACCTCAGCCTT
CCAATAGCTGAAATTACAGTCACGCACCACCATGCCCGGC
TAATTTTTGTATTTTTAGTAGAGATGAGGTTTCACCACGT
TGGCCAGGCTGGTCTTGAACTCCTGACCTCAAGTGATCCA
CCTGCCTTGGCCTCCCAAAGTGCTGGGATTACAGGCATGA
GCCACCACACCCGGCCTGGTCTCTGATTTTTTTAAAAAGT
TAAATAATAAAGGCAGGTGGCAATGCCCAAGACAGTCCTT
GGCACACAGCCCATGTTCTCTTGTTTCCATAGTGATATAC
CCAGATATTTGGTGTACACTTAGCCTTGGTGAAGGGAGAT
GGCTCTGGCAACTCCCCTGTGTATAAGAGGGTGCTAGGCA
CATGTGAAATGTAGGCAGCTGTACCAGGTGTATGTCTGAG
CAGACAAGATTGGTGGGGTGGAGAGCACTAACATTTATTG
GGCCTTTACTATGCCACGATAGGTGCTTTTCCACGCACAT
CATGTGTGTGTAGACAGTGCTCAGTGTGGGAGGTAGTACT
CACACTGCCCGGCCGGGGGTTGGTCTCAGGGCCCCTATAA
GTAGTCCAGCGTGAAGTTTCTTTGTTCAACTCTTTGTATT
TCCCCTTAAAGACGCGTTCAATGTCCAAGAGAGAGAAGGC
ACAAACTGCAGAGCTCCTGGTCCCACCAATCTGCCTGGAG
ACAGCCAGAGGGAACATTGTCTGTGGTCTCTGCCACACCA
GGCAGCTCTCTCTCCAGCCCTGGCCCACCCTCAGTGATAA
AGCCCAGGAGGCAAGAGTGTGGAGAGCTGGGCCAGCCTCC
AGCTACCACTCCTTCCCCTCACTGTGTTGATAAGGGCCAA
GGGAGACCCATGGAATTCCCTGACTCTGGCCCAGGGCCTG
GCTCTAGGCCCATCTTGGGATATGAAGTCTGATTATCCTT
AATGAGAATTAATTGGGGCTCAGGCCCTGGGGTGGTCCCT
GCCTGTCCCGCCTAGACTGGGCTGCACCCATTGGAGGGAC
AGTGTAACCATCTCTAGCCTGGCTCCACACAAAGCCCTCT
TCCTTTCAGTCTCATGGATCCGTGGTCCTCAGAGAACCCA
CCAGTGCCTGACTACCAGACTGTTTTTATTCCTTCAGCCC
TGGTCTGTGGAGACAGGAGGTCTGTTTCTCTTGCTCTCTC
GAAGCTGACTATTGTATACACCAGGCTCTCAGTTCTGGAT
GCTGTGGATACCAGACCCCACTTACCCCAAATACCTTTGG
TACCTGACACATTTTTAGCAGGTACCTAAACACTATGGGG
CCAGACCATGGCTCAGGGACCTTGGACAAATCGGTTAACC
TTTCTCAACCTTCAAGCAATGACTTTATTTTTATTTATAT
TTTCTGAGATGGAGTCTCGCTGTGTTGCCAGGCTGGAGTG
TAGTGGTGTGATCTCGGCTCACTGCAACCTCCGCCTCCCA
GGTTCATGGGATTCTCCTGCCCCAGGCTCACGAGTAGCTG
GGACTACAGGCATGCGCCACTACACTCATCTAATTTTTGT
ATTTTTAGTAGAGACCAGGTTTCACCATGTTGGCCAGGAT
GGTCTTGATCTCTCGACCTTGTGATCTGCCCGCCTCGGCC
TCCCAAAGTGCTGGGATTACAGGCGTGAGCCACCGCGCCC
GGCCAACTTTATCTTATGATACCCATGGTGTTTCCCTGTT
TGCCCTGGCCATTAGGAAGTGCAGAGCTAAATTTGTGGCT
GGCATCCAGGGACTATACTATATCTTATGACAAGCATTTG
TAATGTGTTGGCCTTATCCCTGGCTTCTCATACTCTCCTT
TTATTCCCATTTCTTTATCTATTTTATTTATTTATTTATT
TATTTATTTATTTATTTTTTGAGGCGGAGTCTTGCTCTGT
CACCCGGGCTGGAGTGCGGTGGCCGGATCTCAGCTCACTG
CAAGCTCCACCTCCCGGGTTTACGCCATTCTCCTGCCTCA
GCCTCCGGAGTAGCTGGGACTACAGGCGCCCGCCACCTCG
CCCGGCTAGTTTTTTGTATTTTTAGTAGAGACAGGGTTTC
ACCGTGTTAGCCAGGATGGTCTCGATCTCCTGACCTCGTG
ATCCGCCCGTCTCGGCCTCCCAAAGTGCTGGGATTACAGG
CTTGAGCCACCGCGCCCGGCCTTTATCTATTTTATTGATT
TTAATATTTGCCTTTTGCAAAATACTTCCTATCCCTTTTG
GAACTAGGCAGAATATAAACTAATTAGAACCTCTCTGAGC
CTTATTTTTCCCATCTACAAAAAGGGCGTGAGTCAAATTC
CTCAGAGGTGGTGACGATTTAATGCCTTCCTCTGTGAAAG
TGCTGACTAGGTGCTGGCTCATGTCAATTCCTGCCTCCGC
CCACGAGCCGGGGCCTCACTGGAGTCAAGTCCCGTGTCCA
GTCCCCACGGTCCGGCCCTGCTGCTCACCACTGGGAGGTG
AAGACTGCGTAGATGTGGGGAGCTGTGGGAGAATCGGCGG
GCAGCAGAACCGCGTGGCGGATGACGTTGAATGGCAGCTG
CCCCGGCTGGGTGCAGAGCAGCTGGGCCTTCAGGAAGGTG
GTCCACTTCCTCTGCAGCAGTTTTTCGCCGCCCACGTCAT
TCTGGGGGTACAGGGAGAGTGAGGGGGCGCCCCCAGCCAC
GCGTGTCCCCGGCCCGCCAACCCTGTGTGTCCTCCTGCCC
CCAGCCCGTGTGCCCCACCCGCCCTCCCCAGCACCGCTGG
TCCCCTCCCTCCCTCCCTCCCTCCCTCTCCTTGGGACCCA
CCACTCAGTCCCGCCCCTGCCATCTCCCTATTGGTAATCC
TCCAGTTAGCCCCGCCCCCCGCCCCGGCCGCCGACCTTGC
AGACTCGAGCCACCCGGGATGTGTGGAGCCTCTCAAAGAA
GTCAAACTCGCTGGCTGTCTCCTCGAAGAAGAAGTAGACG
ACCTGGGTCGAAGGGATGGCTGCCACGAAGGAGGCGTCCG
CTGCGGGGGAGGGGCAGATGGGCTTAGGGACTGAGCCCCT
GGATGCCCTGGGTTTGCCTGAGTGAAAACCCGTGGGTTGG
TCCTGGGGGCCAGGACACAGGCTTCCTCGGGTCCCACAGC
TTGTCGAGGGGTAGCCGTGTGGGGAGGGGATGACTGGTGC
TTCTTTAATGTGTTTACATTAAGACGAAAGCTTCAAGAGG
ACCGGAGCTTTGTCTTCTTCTCTGCCATATACCCCCTGCG
CCTAACAGTAATGGACACATTGTACCTTCCACAAATGAGA
GTTGAGTGAATTAGCAAGGTCACCGGGACTCAGGAAAGGG
GGCCAGCGGGGGTCAGGTCCTTACGATGCAGCCAGCGGAG
GAAGTTGTCGGTCTTGAGGACAGGCTGGGATCCCAGTGTG
CGCATCAGGATGGGCTCACTGCCCAGGAAGTTGTTCATGG
TACCAGAATAGAGCATCCCATCTAGGGTGGGGGAGAGGAG
AAGAGAGAACTGATGGCGTGGACGGCTCCTCTGCCCTCCA
TAGACCTGCCTCTGACCGGGACTGGCATTCATATCAGTCT
TGGGGACCCTGCATCAGTTCTGCACCTTCCTAGGGAGCCC
CAAAGCCCAGCTTCCCCTCCTCACCAAGCACCCCTCTTAG
CTTCCTCTCTCCACAGGAAATGGCCATCCTGTGTGGCCCT
CCGTGTTTGGGCACTTTTCTAGCCTTTCTGTGGCTACTCT
CACATACCTAGCTGAACCACTTGCCAAGTAGAATCACTTA
CCGATCCTGGAAGGTGACTGTGTTTTCCATTTCCACACCT
TGGGTCCTACCCTTTTCTCCCTGGAACACCTTCCCTGCCA
TCTGTCTACATCTTCAAGGTCCTGTGGAAAAGCCGAAGGC
CATCTCCTCCAGGAAGCCAGGTGGGAAGTCTGTAATAGCT
GGTGCTCGAGCCACCCGGGATGTGTGGAGCCTCTCAAAGT
GCATTGAATAGTGCATTGAAACATGGTTTCTCTCTCTCTC
TTTTTTTTTTTTTTCAAGACAGGGTCTTGCTCACATCTAC
GCTGGGGTGCAGTGGTGCCATCACAACTCACCGTAGCATT
GACCTTCTCAAGCGATCCTCCCACCTCAGCCTCCCAAGTA
GCTGGGATCACAGGCACTTGTCTGGCTAATTTTGTTGTTG
TTGTTTTGTTTTTTTCATAGACACGAAGTCTCACTATACT
ATTGCCCAAGCTGGTCTCAAAGTCCTGGGCTCAAGTGATC
CACCTGCCTCAGCCTCCTAAAGTGCTGAGATTTCAGGTGT
GAGCCACCACACCCGGTCTGATTTCTTGTTTATAACTCCT
ATACTACCCAGCACAGTGTCCAGTACACCAGAGGAAGTGT
TCACACAATTGTTGAACAGTGGCTCAGTCTCAGGCCTCCT
CTCTACCCAATACCCTTCCTGGACCCTCGTGCCTCTGTGT
CTCTCCACATCCATCTTTCTCCACCACTTTTTGTGACAAT
TTCAGCAGGAGCTGGTGATTGGGGTGCTTAATTCTCCCTC
TGATCTTGTGCTCTGAGGCTTCTGGCTTCCCTTTCTCTTT
CCTCTGCCTGTTTTGTTTTGTTTTGTTTTGTTTTGTTTTG
AGACAGTCTTGCTTTGTTGCCCAGGCTGGAGTGCAGTAGT
GCGATCTTGGCTCACTGCAACCTCCACCTCCCGGGTTCAA
GCAATTCTTGTGACTCAGCCGCCTGAGTAGCTGGGACCAC
AGGTGCGCCCTACCATGACTGGCTAATTTTTGTATTTTTA
GTAGAGATGAGGTTTCACCATGTTGACCAGGCTGGTCTCA
AACTCCTGGGGTCACGTGATCCAGCCACCTCAGCCTCCCA
GACTGCTAGGATTACAGGCGTGAGGCACTAAGGTCTGTTT
TTTTTTTTTTTTTTTTGTGTGTGTGTGTGTGTGTGTGTTT
GAGACGATCTCCCTGTGTTGTCCAGGCTAGACTCAAACCC
CTAAGCTCAAGGGTCTTTCCACCTCAGCTTCCAAATAACT
GGGACCATACGCATGCATCACTACACCCAGCTTTCCCTGC
CTTTCGGAAAACTCTGTACTATTTCATATTTCGCAGTGTG
ACTGGAGAAATCAGATGTTGGGATGAAGTGGGAAACCTGA
TACTTACCCACCAAGACAGCCGTATGCTTGTGAGCGGGGT
CAAAGGGACTTTGGCCTTTTCCCTCCATGACCTTGTCCTC
CAAGATGGGCAACAGGTATGAGTCTTGAAGTTCCTAAATG
GGGAGAGAGGCTGGGGGGCCAGAACGCCAAGGTCTCACAT
CTGGGAAATGAGGGGCTTGAGGAAGGAAGGGAAAGTGACA
TAGAGGGAAATTGGTCTGGGGCCAGGAAGTTCATGAGGGT
CCTGGTCTCACATCTGGGAAATGAGGGGCTTGAGGAAGGA
AGGGAAAGTGACATAGAGGGAAATTGGTCTGGGGCCAGGA
AGTTCATGAGGGTCCTGCATCTGGAAGGCCAGAGTTTTCC
AGAGCTGCAGGGGAATGCCAGGGGTAGATGTGAGAAGGAA
TGCTTGGGGGCCTGAGCGCTGGGCACCAGAGAACTCACAA
TGAAGGTACAAGCAGGGCTGAAGGCGAAGGTGCCGCAGGT
GTAGAGATGGGTGACGTTGTAAGAAACCAGGACACGGATG
AAGTTGAAACACTGTGTCTGAGGGGGACAGAGAATTTAGG
TCTCCAGGCCACTTACCTCAACTTCCTGGACCCCCAGAGC
CTGCGCCCTCACTGAGGAGAAAGGCTGGGTAATGCTGGGG
CAGTCCCTGTACCTCTCTGTAGAACATAATCCAGGAGATA
ACCATGCAAACAAGCACCCTCCACTGCCGCCCAATCTGAG
GTCATCCAGGGATGGTCTAGGGATGCCAGGGCTCTATACC
CACTCTACCCCCACTCCCCCACCTCCACTTACCTCATTGC
TCTTCCTCTTAAAGGCACATTCACTCTTTTTTCTGTCACT
GGCTGGCCACGGTATCTGAAAGTGGGGAGTTGGGAGGGCG
AGATGAAAAGAAATGAGGTCTTCAGTTCTCGCTGTGACCT
GCTTCCCTTCTCTGATGTGAAATCAACAGCAGGCATGGTG
CTTAGTGACATGCTGATGGGCAGTAATAGCATCAGTTTGT
GACCATGGCTATTACTTGAATAATACTGATATCAGACATA
GCTCCGTAGTTGAACACAGCCTAAGGAATCAGACAGACCC
AAGTTTAAACCTAGACTTGGCTATTTCCTGACTGAGAGAT
CTTGGTCAATTTCATAGGCTACTGGCAGATACAACCAGGT
GGCATATACAAAACACCTAACACGAAGAATGGTATATATG
GCAGCAGTTGTCAAACCGCACATTTCCTGGGGAAATTGTT
TAAAATGTTTGTTCCTGGGTCACGCCTTACAGAATCTGCA
TTTTTAACCAGCATCTCGTATGTGCAGGTGGTCAGCAGAC
TACACATCAGGATACACGAACCATGGAGGTGATCGCTATA
TTGCTAGTGCCTTCTCTCCCTTTCTTCCTTCCTTCCTCAC
ATTGTTCCCAGTAATAGGGTGACTAAGACAGAAGCAGCCG
GGCACGGTGGCTCACGCCTGTAATCCCAGCACTTTGAAAG
GCTGAGGCGGACGGATCACCTGAGGTTGGGAGTTCGAGAC
CAGCCTGACCAACATGGTGAAATCCCGTCTCTTTAGTCAG
GCCTAGTGGCGGACGCATGTAATCCCAGCTACTCAGGAGG
CTGAGGCAGAATTACTTGAACCCGGGAGGCGGAGGTTGCA
GTGAGCCGAGATTATGCCATTGCACTCCAGCCTGGACAAC
AGAGTGAGACCCCATCTCACAAAAAAAAATAAATAAATAA
AAGGCCGGGCGCGGTGGCTCACAGTTGTAATCCCAGCACT
TTGGGAGGCTGAGGCGGGCGGATCACGAGGTCAGGAGATC
GAGACCATCCTGGCAAACACGGTGAAACCCCAAATCTACT
GAAAATACAAAAAGAAAATTAGCCAGGCATGGTGGCAGGC
ACCTGTAGTCCCAGCTTCTAGGGAGGCTGAGACAGGAGAA
TGGCGTTAACTCGGGAACTGGCGGAGCTTGCAGTGAGCAG
AGATCGCACCACTGCACTCCAGCCTGGGTGACAAAGCAAG
GCTCCATCTCAAAAAAAAAAAAAAGACACAGAAGCATCAG
TGATCTCTACTAGTGGGTAGATGTCAAATTGTTGACATAA
TTTGAGTCAGTGTTTATCTCATATGTCAATGATTTCCATA
TCAGCCATTTTTGCAGTTAATATTATTCAATCACTATTCA
CAATACCAATGAAGAGTGAAGTCACAGGCCAGACATGGTG
GCTCACGCCTGTAATCCCAACACTTTGGGAGGCTGAGGCA
GGCGGATTACCTGAGGTCAGGAGTTCGAGACCAGCCTGGC
CAACATGGTAAAATCCCATCTCTATTAAAATTAGCCTGGC
ATGATGGTGTATGCCTGTAGTCCCAGCTACTTGGGAGACT
GAGGCAGAAGAATTGCTTGAACCCGGGAGGTGGAGGTTGC
AGTGAGCCAAGATCATGCCACTGTACTCCAGCCTGGGCAA
CAGAGCAAGACTCCATCTCAAAAAAAAAGTGAGGCCACAA
CATTTCCTGTCTGTTATATTGTCACGATATACATATAAAG
AGAACTGCTGATTACAGATAGCAGCAACTGAGCTGTTACT
CATGCACCGGCAGCCAAGCCCAGGGCAGCTGCTGGCCCCC
TTCTCACTCCCAGCCCACACTCTTTATCCCTGGACTCTTT
ACCATGTTCTTTAGCCTGGGGACCCCTGGATCCTGGATAT
CCAAGGCCAGGATGGCTTCTCGAGCCCCCACATAGAGAGT
CTTTCCATTACCACTCAGGAGCAGAGTGTCAAAATCCTGG
AGGCCCTTCTGGTGGAAGAAGCTGAGTGCCCTACGTCCAT
CCCCTGTTGGAGGCAGTAAGAAGGAGAGAGTGATGAGGAC
TTGGTGGGCAGCTGACTCCTGAGATAAAAGTGGGGGAAGG
GGAAGGGTTGCCTGAGTGTGCTCCCCGGGCCTTGGCAGCT
AGACCCACTCTCCTCCACCAGCAGTTCTCCCCTTCACCCC
ATCCTGCCGGCAGCCACAAGAGCTTTGTGTGTTGAGCCCA
CAGTAGAGAGAAGAGGCAGCCAGAGACAGAGTAATGGGGA
CAGGAAATAAAGTGAGGCACAATGGATGCTCTTCCAGGCC
TGGGACAGGGAGGGCTACCGTGGGGGAGGATGCCTTGGTC
CTCACTAGGACGGGGAGCAGCAGGCAGACAGACAAACAGG
AAAGTGTTGGCAGCCACAAGCAGCAAAGCTACATGCAGAC
AGGAGGGTGTGTGTCAGAGGGTCCCTCTCGCCACCCACCC
CCCAACCACCCCAGCTTTCTTCCTCTTCTGTTAAAGGAAA
TTCCCACCAGTAGAGTCACCATGAACAGAGAGGAAGCATT
TTTCTTCAAAGATCTGTGTGGGCATGGCTGGATGTCCCCT
GGGCAAAGATGGTGAGCCAGGTGTGGGAGGCTCACCTAGG
TCCTCTCCATGACCTTGGCATTGTGGGGTGGGTGGGGGTG
TATGTTCCTGTCCCACTGGCACATCAGCGAGGAGGAAGGA
GCTCCTCAGATCCTCTCTCATTAGCACTTGCACTGTTGCA
TTAGTTAGAAAGCTGACTAGCTAACTGATAACGTTTGTAG
GCTCAGGGAATCTTACACAGGACAGAGGGGAGGAGTTGGG
GAATATGGTGCAGCTGCGGGCTGGAAGGGCTGACCTCAGG
GAGGAGCATCTCCCGGAGGCCAGGCCTCCCCCAGAGCTGC
ATAAATCCCTCAGTTACTGAACCAATCACCCTGTATTGAT
GGTCTGCCTGCTCATGTGCTTCCCCCTTTGTGACTGTGAA
CACCTTGAGGGCAGGGGCTGAGGCTTATTCATGTTTGTAC
GCCCTGCATCCAACACAGAGGAGGTCTCTGCATCAGGGGG
CAATATACGTTTCCTTTACTGATTGCCCCAGAAAGATGGT
AAAGACACAGCCACACCCAGTCACCTACAACTCCTACAGT
GTCTACATCCTTTCCTGAGTCTTCTCCCTGGAGGTGAGGG
GACCAGCAGCCTCCACAGTCTCAGTAAGAAACCAGTCAAG
CTGTGCTTGCGTGTGGGTTCCAGGGCCCATTCTCCGACCA
ACCATCCCACAGTCCTGGACATGGTATGGTCCAGCATGAT
CGATGTGGTTGGCATGGGCCTGGCGTGCCCTGGGTCACCG
GGTCGACGCATGGTCTTCTAGCATGGGCCTCGATTTTGGG
GTACTTGGGAGTGTGAAGCAATAAGGAGTTTGAGGTGCCC
AGCTTGGTGACAGTGATATTTAAGGAAGGCAAGAAAAATT
ACCAATTTTGGAGAACTGGAAGAAGCAGTGCCCGTGGCCC
CGTGGCCCCCGTTTTCCTCAATCTGCTCTCCAGTGGCTTT
TCTTTCCATTTGGACTTCTATTTCTGGCTGTGTCTCTTTC
TCCGAAACCCTCTGTTTCTCCCTGGCATCTCTCTCTGTGT
CCCCATTTCTCCATGTCCATTTCCCCACTCTCCTCTGTTC
CTCTCTCCTTCCTCCACCCACCTCCAGCTCTCTATTGCCT
TCCCCACACTTGCTGCCATCATACACTTACCTGCATAGTA
TCTGACCCTGGGCATGGGCCCCTGCCCGCCTCCCCCCGCA
GTCGTCGTCGGCAGCAGCAGCTGGAGCAGTTGGAAGAGGA
AAAGGCCCAGGAGGCTCCAGGGGTCCAGGCCCAGGGCTGG
GAGGGCCATGCTCAGCCACAGACTGTCACCAGGGAGCTCT
GGGGAAACAGGCACCCGGGCACTTTCTGGGTGAGCAGTTC
TTACCACATCCCCCCTGGGGACCAATAGGAGAGCCCCAGG
CAGCAGAAGCGTATGTATTGGTTGGGGGGTGGGGGACATT
AGGGCAGGGAAGGTTCCCTATCTAGAAGGGCCCTAAGACA
GTCTCACTTTCATCATCCTTCCAAGCCTCAGCCTGTCACC
TCACTGTCCCCTGTGGGTATCCCCTATCCTTCTTCTTCTG
CTGTCTTCTCACCAACAGCTCTGGTCTGCCTTTTCTTGCC
TTATTCTCAGGACGTCTTTCCTGCCTTTCCTCCTTTGCCT
TCCCTCTTCTCATAGCCCAAGCCCAAATCGTTGCCTGGCT
CTGGGCAGGGGACATTTTGGGGAGCAGGTTCTTGCACCCA
AAATATAAATTCCTCAGACCTTACTCTTCTGTCACTTTCA
GATCTGTTGACACCTGTGCCTCATACTCAGCTCTGACCCA
GGTGGGCAGACCTTTGAGTCTGTCTGCTCTAACCTCTCCC
CCAGCCCCAGCTGGGCTCAGGGTCTTTGAGGCTCAGTCCT
GCCTGGCCTGATTCTTCCAGGGAGGCAATGAGGGTCCATC
CCGCCAGGTTGGCTAGAAGCATTTCCTGGGGAGCTGCCTG
GGCAGGGGTGGCTGGCCGGCTCCCAATCTCTGCAGCTCCC
CCGCCCCCTTGTCTCTTGCTCCTGTGTCTGCCTCCCTGGG
CCTCTACATAATCTTTCCCAAGACCACCCACCCCAAGCCA
CCCATCTCACCTCACATACCCTTGAACCAGCCACAGTGGG
AAACTCGGTATCTGGATTCTAGGGCGGGGGTGCCATTCAG
GAGAAAGAAGAAGGGGGGTTCCCAGGCCCCAGAAGCAGGG
GACAGAAGGCTCAGCCTGGCTGGAACGGGAGTGCGGCCCT
CCAGGTGCCCATCATGCCAAAGCCAGAACTGGGAGCTCTG
GGCCAGGGAAACCGGAATTTCCACCTCTCGAGTTGTGACA
GATCCTGGCCTGGGTGGAAGTTGGTGGTTTGGGAGGGAAT
AAAAAGAGGTTCACCCGCCTCACAAGAGACACACCTCTCT
CTCCCTCCTCTTGCTCGGTCCAACCAGAAAGTTTAAGAGG
CCCTTCTAGGTCATTTCAGCGATTCCCCTGTCTCTCCATC
ATGTCACAGCCAGTCTAACCAGCCTAGCAGTGGTTTCTCC
TCTTGCTCAAGATTTCCCGTATAGGGGACATGACATATTC
CTCTTTTCACTTACCCACAGGTGGGGTCTCTCCACTGCTA
CCTACTGGGAAGTCCCTGCAGTGGTCTAACCTTTAAACCT
CCCACTCTCAGCTGGGCCATAATCTTTTTTAAAAAATGAA
GGAATTGTATTAGGCTCTTATCTGTGATTTTGCTGAGGAA
GTCCCCCTTGTAGTCTAATCTCCATCACTCTTTGACATCA
GGCCAATAGGAAGCCCAAAAATCAGGCCAGTAGGAAGCCC
AGAACATTTCTCATCTGAACTCATGCTCACTGGACCACAC
TTTGGAGGCACCCAACCCCCAAAGATGGCTGCTTACCCCT
CCTCAAAGGCTCCAGGGGGAGCCTCATAACGCGGGGTTAA
TGAGGCATCCAGCGGCAAGAACTCCATGGCTTACAAAGTG
GATAGGTTCCTGCCCACTCAACATGGTCAGCTGACTGCAG
GTTAAAGAGCACAGATATCCCAGGGCTAATCCAACTCTAA
TAAATAATCCACTTCCATCTGACATGCACATTCCTCCCTG
ACAGGAAGTCCCTCCTGCAGTGTAACTTCCATCCCTCCTG
CTACAGCACCAGCCAACATGGGGGATGTTACAGCTCAGGC
TACTCCTTATAATTCCTCATCTGAGGTACTCAGCCTTCTT
TCGTCTCTCTCAGTTTCCCCAGGGGTTGGTCTCAGACATA
TCCCGCCTAATAATCGTTTCTGTCAAGACTTGCCTAGGAC
TCCCCCAGACTCTCCCAGAGGCTGTTTTCCAGGTCCCTTC
CAGCTTCTTAGAATCAAGAGAAACTTCCATTTATCCAGAC
CCTACCTTCTGTGTCTCCCCAACCCCCAGCTCAGATTTGG
GAAGCCGGTCTTCCCCTGGGCCTCTCTGCTTAAACAGATT
GGCTTATTTGGGTCACTGGGAGGAGTTCTGATACGGGGAG
GTTGGGGGAGTTCCAGCCCCACACTTCCAGCCTGATGTCC
TATTCCCGCCTTTCTGGAAGTGAAAGACTCCATGCCCTGC
CCCCAGTTCCTCCTCCAGACATCCAGAATTCTCCCAACTC
CAGACGTCCTCTTCCCCAGCCCCTCTAGCCAATATGGATC
GTTCACACTATCAGACTTTAGTCCTCCCAACAATTTTAGC
AGCTAGGTACGGACATAATCCCATTTTACAGATAAAGAAG
AGAGGTTACACAGCTAGAAGCCAAGTTGAATTCAGATCTG
CCTCATTCAATAGCAAATCTCTTAGCTACAAAGACTCTAC
AGAGTCCTAGTCCTTCAGTCCTCCCTCCTGCCCCAGTCCA
CAGTTCTGAGCCACTTGGATAGAGAAGGCAAGCGTGGGCT
GGGAGGGCAGTGAGCTTTGCCTACTCTAGGTTAAGAAACA
AGATCTCTGGGGTGATTTCTGGGGACTTTCTACAGGTCAA
CACCAGAGCATTAAACCAAAAGTGGGCTTTTTTTTTTTTT
TAGACAAAGTCTTGCTCTGTCGTCGCCAAGACTGGAGTGT
AATGATGCAATCTCGACTCACTGCAACCTCCGCCTCCCGG
GTTCAAGCCATTCTCCTGCCTCAGCCTCCCAGGTAGCTGA
AACTACAGGCATGTACCACCAAGCCTGGCTAATTTTTTTT
TGTATTTTTAGTAGAGATGGGGTTTCATCATGCTGGCCAG
ACTGGTCTCGAACTCTTGACCTCAAGTGATTTGCCCGACT
CGGCCTCCCAAAGTGCTGGAATTACAGGCGTGAGCCACTG
TGCCCGGCCCCAAGCGTGGCCCTTATGAGAGTGCTTATTT
GGGTCAATAGAGCGTTTCAGAGGTAACAGAAACCTCCTTG
AAGGAAGGCTGTGAGGTACCACCCCCTGCCTCTAGCAAGA
GCCTCCTGGTCAAAAAGAGCCCAATGGGAAGGGCACCCTG
CCCCCAGCAGTGCACCCCTCACACCAAAGTCTCTGGAGTC
AGACCCCAAGCCCCACTGCCATCTCCCTTGCTTCAACTGG
CAGGGCCCCAGCCAGTGCTGGCTTCACGGGCACGAGACCT
GTGCAGCCACACAGGGCCCTGTGCTCAGAAGGGCCATGCT
TGGATTAATGCTCTGCTGTTGCTCTGTTCAAAGTCCTTAT
AATACTTAAACAAGGGGTTCTACTTTTTTTTTGAGACGGA
GTCTCGCTTTGTCACCCAGGCTGGAGTGCAGTGGCGCGAT
CTCGGCTCACTGCAAACTCCGGGTTCACGCCATTCTCCTG
CCTCAGCCTCGGAGTAGCTGGGACTACAGGCGCGCACCAC
CGCGCCCGGCTAATTTTTTGTATTTTTAGTAGAGACGGGG
TTTCACCGTGTTAGCCAGGATGGTCTCGATCTCCTGACCT
CGTGATCTGCCTGCCTCGGCCTCCCAAAGTGCTGGGATTA
CAGGCGTGAGCCACCGCGCCCGGCCGGGGTTCTACATTTT
TATTTTGCACTGGGCCCCGCAAATTATATAGCAGGTCCTG
CACACAGCATCAAAGAAGCTCAGGGCTGACAGGGTACTCA
GACATACCCCTCCTGACAACCGTGCAAATGAGGAAACCAA
GGCCAAGGAGAAGTACCTTGGCTGGGGATGGTTTCAGGCA
GCAGGTCAGGTGGGGTGGCAGTGGGAAGGGGTCAGATGTT
CAGGGATCCGCCCACAGGGGCTGTGCCATTTTCATAGCTC
TAATCTGGGGGTTCCCCCAGCCCATTTCTCCACAAGCCCT
GGAGCCCAGCCTTGGGTCCTGCCACGACAACAACACTGAG
TGCACCCTCTGCCCTGCCACAGCCCAGCTCCTCCCCTGCA
ACCCCTACACAGCATCTGATGGTAGCCCCTTCCTGCCAGG
TTCTATTGTGCAGAGGAAAGGTCTAGATGTGGAGGTGGGA
GGGGAGATGGAGAGGTTGCTTCCCGCCCCTACTCCATGCT
ACCTCTGAGCTTCAGCCAGCCCCAGGCACTCAGTCTCTTC
TGAGCCCCTGCAGAGCATGGATGCTTCACTAAAGGAGCAG
CTCCTGGAGCCAGGAGAGAAGCCACTCCTGGCTTCACCAG
AGATCTGGCAGGTCCAGTTTCCCCCACCTCCTTCTCCCTT
TCAGCTTCAGGGGCAGTCCACAGAAGAGCCCAGTCCTGGG
GAGCTTTGCTTCCTGGCTTCCCTGACTTAGCTTCACCTGC
CCTGGCCCTTATCTGCCCTCTTGTTATGATCACAAGCAAG
TCAAGTCAACTTATATGTATTGAGTGCCTAGCGTGTGTAG
GCACTAGGGACGTCCCCAAACCTCTACGCCCTCTGTGTCC
CTCCACCTTTTCCCATCCCCACTGTCTCCCAGCCTTTTTG
CCACTCACCAGCTCAGTCCCTCCTAACCCCTTACCCAGAG
CTTCCCAGGTCCCCTCCTGCAGTCTGACTAGCTCTGGAAG
GCTGCGCTGAGTATCACACACAATGGCCCGACCCCTCTGT
CTGCCCCCTCCTTAGGGCAGAGCGAGCACCAGACAATGGC
CCCGCCCTCTCCCTTCAGAACTGTCAGCTCTCCCGCTCCC
TTACCTGGAGCTTGGGGATGCCGCTGCGTTTCCCTCCCTC
TGGAATGCCAGGCTTTCCGGTCTCCCAGTGCCTCAGCCCC
TGCCACACCCCCACCCCCGTCCTCAACCCCATCCCGCCTC
ACTGGTCCTCAGTCACCATGGCGACCGCATCTCTAAGTGG
GAGGGACTAGAATCTCCCCATATTCTTCCTCCTCCTACCC
GTGTCCCACTGCGCCCCACCTTCTGTGGCTCCTGGATTCG
CACGTGTGGAGGAGGAGGGGCTCCAGATGCGGGAGGAGGT
GAAAAGGGGGTACGGTAGCTTCCAGTCCCTGCTCAGCTCC
CTTGCCCACCTTCAGCAGGCACCACAGTGCACATGTCCCC
ACCTGGGTTCAGGGGGTCAGCCGGGGCCAATTACTCTTTA
CAGCCAGTTCCTCTGGGTTTCCCTCTACCCTGGGAACTGT
GTATATGCCAGGGCGACACAACTGGACTGCAGCCTGGCCC
CATGCAAATTCAGTTTGCCAATGAGGACACAAATGAGCCC
ACAAATATCTATGCAAATATGCAAATAAGCCAAGGGACAG
ACTCTGTCAAGAACCCCAAGGAGCCCTCTCCTATTCATAG
TATCCTGACTTCTGAGGGAGGGGGTCCACTGCCAGGTTCA
GGTTCTGCCTCTCCTTCCTAAGCTGCCTGAGAAGAAGGTG
GCTCCCCCAGAAGCCTTCTCTGGCTAACATCCTCTGAGAC
GTATTAAGAGGGAAAGGTTGTGCTGTAGAGGGCAGACTTC
AGAAAGGACTTTCCAAGGGTCTAGACTAGATGGGCATAGG
GAAAGAAAACTGAATTGGATTCTTTCCCATTCAGGGAGGA
GCACAGGCAGGTAGCAGTTTGTACGGAGCCTTTCTGGGAG
CCAAGCCTGTGCCCTTTCCCAGCCCTGATCCTAAACAGCC
TTGTTACTAGAGCTCCCTTCTGTCTCTACTGGGCCCTAAC
TTCATTGGTAAAATGAGGAGTTGAAAAAGCCCCTACAGGC
CGGGCGCAGTGGCTCAAGCCTGTAATCCCAGCACTTTGGG
AGGCTGAGGCAAGCGGATCACCTGAGGTTGGGAGTTCAAG
ACCGCCTGACCAACATGGAGAAACCACATCTCTACTAAAA
ATACAAAATTAGCCGGGCATGGTGGCGCATGCCTGCAATC
CCAGCTACTCGGGAGGCTGAGGCAGGAGAATCACTTGAGC
CCGGGAGATGGATGGTTGCAGTGACCTGAGATCATGCCAT
TGTACTCCAGCCTGGGCCACAAGAGCAAAACTCCATCTCA
AAAAGAAAAGAAAAGAAAAAGACAAAGCCCCTTCCAGGCT
GGCCTCTGTCTCAGCTGGCAGAGGACTAGAAAAGGCACCA
TGAGTCTGGGACGAAGGGACCTGGATCCCAGGCCTGGTTG
CCTGTAGCCTGCTGTGTGATGCTGGACAGAGCACCTCCCT
GCCTCACATCCATAAAATAATGGCTTTTCAGCCTGCCTGG
GAGCAGCATGGCTCCACCAGACTTCATAGTATTTTTAAGA
GGAAGGAAATGAGTGTGCCGGTGTCGGCCCCGGGTAGAGG
GTTTCATGACCAAGACTGGTTCCCCTTTAGATCTGAGTTG
GGGTGGTGGTTGAGCATTTGCTTTGGGGTGAGGCAAGGAG
GGCACGGCATGTGCTGAAAGCAGAAGTGGACCCTGAGTGA
GTCCGCCATGTCCCCACTGATTCCTGACACTCCACTCTCA
TTGCCCCTCTGCATCTCAGCTGTGACGACTCAGAGAGGGC
CTGCTTGTTCAGGCTTCTCTCCCCTGGGACTGGGACACAT
GATATGAGATTAAAATGGGGGGGGAGTAGAGGACCCTGAA
CTAGTATGATAACAGGAAGGAAGTGAGTGAACTGCAGGAA
GCCCTCACACCCCCATTGGACATCCTTGGGTCCCTGCCCC
TATTTTCTGCCCTTTTAGGGGAATTGGGCCCAGTCTCTGT
GGCAGAGAAGGAAGGAGCTACATTTCTGAAACAACCCAAG
GGAATGGGGGAGCCTACAGATCCCACCTGGCTCCACTTCA
ATCCAGGTCACACAGCCAGACTTCAGGGGCCTCCCCTGGC
CTTGCCATATGAGAGTCAAAACTTCCAGAAAAGAGCTAAA
TGGTCTTGATGAGAGAGGAGGGACAGAGTCCAGGGTGGTG
GCCAGAGCCACAGTCAGAAACTCGCTGGAGTGAGCTGGGC
ACCCAGGCCTCCTGTCTGCAGTTCTGTGGGGGGAAGAGGG
AAAGAGAGCCTTTCCACAAGCTTATCTCCATTTCTCCTGC
TGCAGCACACATAATTCTATTTCCTCTGGTTTGTCTAGCT
TCAATTTCCCCACGTGTGGGAAGGTGGGATGTTGGGACCT
TGTGTCTTTGATTGCAGGGGGGCAAGGAGTGGCTGATGGA
ATTTAGAAACTGAAGGCCTTGGGGAAATGAGATGGGGGAG
TGGAGGGAGGAGACCCAGACATCCTGTTCCTTAGGATATG
CCCCTCAAGATCCCTGAGGCTGCCCCTCCCCCAGTCGAGG
CCAGAGGACCACCCCCTGTGTTGTCCATTGGACGCTCCAT
GTCCATAGTCCCAGAGTTCTGGCATCCCGCCCCTCCCTCT
TACCCCAGGGGCCACAGTCCCCCTTCCCCACCATTTTTAA
GCCTTACCCCCAGCCCAGAAGAGGAGACCCTAACCCAGGC
GTCCAAGACTTCCAGCAGAGTCTGCACCGGACAGGGGGTG
GAGCAGGGCCAGGCATGGCAGGGAGGGGGTGGGGGCCCTG
CCAGCCCCCTCCAGTGCCCCAGTTCCCAGGCAGCTCTTAA
AGGGACCAAGGAGAATTAGCCAGGGGCAGCTTAAGGGGGT
GAGTGTAGAGGAAAGTAGGTGGTGGGGAGAGGACTGGATT
TGCCAGGGGCAGGAGAGCCAGAGCACAGACCACCTGACAC
CTTCCCTACTCCCCTGGAAGACCCCAGGGTCCTCTGCCTC
ACTTTTCCCTCATCCCATGAAACCCCCATGCTGGCCACCC
AGCTTCTGACTCCACCTCCTCAGATCCTGCCCCCTGTTCC
CCTTGGGCTCCTGCCCACTTCCTCCCCTCCCCCATATGCG
TGCCACCTCAGTCTCCGGTGAGAGCTGCCAGCTGGCACCA
ACTGGTACTAGGCACGGAGAATCAGCCCAAGAAGTGGAAG
GGCCTGAGGCCTGGTCCCAAAAGGCGGGGGGAGGCCAGGA
CCCCAGAGTCAGTCAGGGGGTGTAGGAGGCACCTTCCCTT
CCAGTTGCCTCTCTAAGTCTTGTTTTCTCTGCCCCTCTGG
GCACAGAGCAATGCGGGCACCGAGGCTCTGAGGAGAACCC
TGGCTCACCCGCTCCCTCGGCTTCCTGATGGGCTGTCAGG
ATTGTGACACAGAAAAGGAAAAGACTTAGTTACGCTAGGA
GGGGCTGGGGCAGCTGAGAGAAACCCACGGCAGAAGAGAG
GGACAAAGAAAATGGAAACAGAAGATAGCAGACAGACAAA
TAGTAGAAAGCCTCAATTCTCATATCAGCCCTCTACTCAC
AACCCTCCCTGGCTTCCCAGGGCACTGCAATTAATTTCAA
ACTCCCCTCAGGGTACTGTAGGCCCCTCCCAACCCTTTAG
TGCGGGAGGGCTTTTCCCCAGGCAGCCTGGACTCGGCCTT
TTTCTGAGTTTCTGTTCCTACCTTATCTCCCACCTGGAAG
ATGTACTCTTCTGGGATAGTAGTTCTCATTTCCACTTGAT
GAAACTCTTCTTGTTCTTTCATGCCAAAACAACCCTTTCC
TCTGCAAAGCCCCCCTGGTCCTCCCACAGTATTCTGAGTT
GCCACGGTATTTTCTTTTTTCTTTTTTTTTTTTTTTTTGA
GACGGAGTCTCGCTCTGTCGCCCGGGCTGGAGTGCAGTGG
CCGGATCTCAGCTCACTGCAAGTTCCGCCTCCCGGGTTCA
CTCCATTCTCCTGCCTCAGCCTCCCGAGTAGCTGGGACTA
CAGGCGCCAGCCACCTCGCCCGGCTAGCTTTTTGTATTTT
TTAGTAGAGACGGGGTTTCACCGTGTTAGCCAGGATGATC
TCGAACTCCTGACCTCGTGATCCGCCCGTCTCGGCCTCCC
AAAGTGCTGGGATTACAGGCTTGAGCCACCGCGCCCGGCC
TGCCACGGTATTTTCTAAGAATCTGGAGTCTTGGGTGACT
TGGGGTAAACCTCGTCTCTCACTGGGTCTCAGCCGCCTTA
ATTAAAATGGGAATGGTAATAACCTGCCAACTAGTGGTTA
AAGTGAAAATTAGTTCCACTCTTTGGGATGATACTTGGCA
ATAGGTCTCAGGTTCCGCAAAAGTGGTCACATAGCTGGGC
ATGGTGGTGGCACGTGCCTGCAGTCCCAGCTACTCAGGAA
GCTGCCAGGAACCCAAGGCTGCTGTGAGCTATGATGCTAT
GATCAAGCCTTTGAAGAGCCACTGTACTCCAGCCTGGACA
ACATGGTGAGACCTTGTCTGAAAAAAAAAAAAAAAAAGTC
CTCACACTGAGCGATTCAATTTCTAAGTCTATGCATCTAC
TTTAAATACTTATAAAGCACCTACAATATAGTCAGGCACT
GCACTAGGTACTGGGGACTTAGCATGAAAAAAACAACGAA
AGACCTGCCCCTCAGGTGTATGTATTTTGGTGGAAGACAC
AAATACACAAGTGTAATGTATGTTCAATAGTGTTAAATAT
CCCGGAGAAAAATAAACAAGAAAGGGTGGCTGGGAAGTGG
TAAAACTCGGGATGAGGAAGATGCTACTCTTTCATAAAAT
TTGGTCGGGGCTGGGCGTGGTAGTGTAATCCCAGCACTTT
GGGAGGTCAAGGCGGGTGGATCACGTGAGGCCAGGAGTTC
AAGACCAGCCTGGTCAACATGGTGAAACCCTGTCTCTACT
AAAAATACAAAAATTAGCTGAGCATGGCAGCGCATGCCTA
TAATCCCAGCTACTCAGGAGGCTGAGGCAAGAGAATCGCT
TGAACCTGGGAGGCAGAGGTTGCAGTGAGCCAGATTGCAT
AACCCTCTCCATGCTGGGTGACACAGCGAGATTCCACCTC
AAAAAAAAAAGAAAAGAAAGAAAGAAAGAAAGAAAAAATT
GGTATGGGGGCTGGGCATGGTGGCTTATGCTTGTTACCCT
AGCAGTTTGGGAGGCTGAGGCAGGAGGATTGTTTAAATCC
TGGGAGGTCGAGGCTGCAGTGAGCCAATGATCACACCACT
GCACTCAGCCTGGGTGACAGAGTGAGACCCTACCTCAAAA
AGCAAAATAAAATATATAATATAATTTGGTCAGGGAAGGC
TTTACTGGACACTGACATTTGAACAGAGATCTGAAGAAAG
AGTGAAAACAAGGCATGCAGATACCTGATGAGAAAAATGG
TTCAGGCAGAGAGAACCATTAGTTCAGAGGTCCTGAGGCA
GATGTGTACGTGGCATGTTCTAGGAATATCTAGGCAGCCA
CGGTAGCTCCAGTGGGGTGAGAACAAGGGAGAATAGTGAC
AGATGAGGTGGGAAGGGTCATCACGCACGGCTTTGTATGC
CGTTGTGAGGACTTTGGCTTTACCATTTTCGTGCTTTGGG
AAGACTCTGAGGGTTCTGAGCAGAGGAGTGACCAAACTGT
TAAAAGATCCTTCTGCTGCTGTGTGGAGAATAAACTGTAC
AGAGCAAAGGCAAGAGACCAGTTATAAAACTAATGCCATA
ATCCAGACAACAGGTGATGGTGGTGGTGGCGGCAGTGATG
AGAATGGCCTGAATTCCATTGTATTTTATTTTATTTTGTA
TTTATTTTATTTTATTGTATTTATTTTATTTTATTTTGAG
ACGGAGTCTCACTCTGTTGCCCAGGCTAGAGTATAGTGGC
ACAATCAAGGCTCACTGCAACCTCTGCCTCCCAGGTTCAG
GCAATTCTCCTGCTTCAGTCTCCCAAGTAGCTGGGATTAC
AGGCGCCCGCCACCACAGCTGGCTAATTTTCGTATTTTTA
GTAGAGACAGGGTTTCACCATGTTGGCTAGGCTAGTCTCG
AACTCCTGACCTCAGGTGATCCACCCGCCTGGGCTTCCCG
AAGTGCTGGGATTACAAGTGTGAGCCACTGCGCCCGGCCC
GATTCCAGACATATTTTAAAGATGGAGTTTTACTAATGGA
CTGAACGTGAGGTATGAGATGAAAATGGAAGTTAAAGATG
ACTCCAGGATTTATGGCCAAAGCAACTGGAAAGGATGGTG
CGGTCATCAGCTGAGATAGAAAAGATGATAAGCAGCGCAG
ACTGGGGGTAGGTGGAAATCAGGGTAGCAGTGTTGAACAT
GTTAACTTCGAGATGCCGTCAGACCTTTAAGTGGGGATTC
CAGTCTGGGGTTCCAGGCAAAGGAACGGGCTGAAGTATAA
AGAGTCACCAACATAGGCACAGTAGTTAAAGCCATAGGCC
TGGAGGAACTCTCTTAGGGCTTGAGTGTAGACAGAGAAGA
GAATTGGGCCCTGGGGCGCTCCATCTCTTAGAGGCCAGGG
AGAAAAGAAAGGATTGGCAATGTAGGCTGAGGACCAGACT
CCCATGACAAACAAGGTCAAGTTAGATGAGGACTGAGAAG
TGGTCACTGGGTTAGTAATGTGCAGGGTGCTGGGGGCCTT
GACAAGAGCAGTCTCCTTGGTGTAAAGCAGGGAACAGATC
AGCAGCTGAGAGTAAAGAGAGAGGCAAAGGTGTGAAATCG
CCCTCTGGAGAATGGAGACGACTGGGTTAGGGACAAGAGT
TTGTGTGCGTGTGGTTGTGAATTGAAAGATTTTTAGTAGA
GACGGGTTTCACCATCTTGGCCAGAGTGGTCTTGAACTCC
TGACCTCGTGATCCATCCACCTCGGCCTCCCTCTCTTAAT
CTTTTATTATTATTATTTTTAAAATTTAATAGAGACAGGG
TCTCACTATGTTTCCCCGGCTGGTCTCAAACTCCTGGACT
CAAGCAATCCATTCTCCTTGGCCTCCTAAAGTGCTGGGAT
TACAGGTGTGAGACACCACACCTGGCCCCCTCCTAAGCTT
AAGGACTGATATGAAACTGGGGTGCCTATAGCCCCAGCTA
CTCAGGAGGCTGAAGCAGGAGGATTGCTTGAGCCCAGGAG
TTCAGGGCCAGGCTGGGCAACATAGTGAGGCTCCAAGTCT
TAAAAACCAAAACACCAATAAACAAAAGCAATATGAAGAA
GATAATCTTGCCGGGACAGTGGCTCATGCTATAATCCCAG
TGCTTTGGGAGGCCGAGGCCAGTAGATTGCTTGAAGCCAG
GAGTTCAAGACCAGCCTGGGCAACATGGCAAAACCCCATT
TCTACTAAAAATACCAAAAAAATGCAAAAAAAGATTTTTT
AAAAAAGAAGAAGAAAGAAAGAAAAGGAGGGAGAGAGGGA
GGGAGAGAGGGAGGGAGGGAGGGAGGAAGGAAGGAAGGAA
GGAAGGAAGGAAGGAAGGAAGGAAGGAAGGAAGGAAGGAA
GAAAGAAAGGAAGGAAGCTGGGTGTGGTGGTACATTCCTG
TAGTCCCAGCTACTTCAGAGTCTGAGGCACAAGAATCACT
GGAAAACAGGAGGCAGAGGTTGCAGTGAGCTGAGATCGCA
CCACTGCACTGCAGCCTGGGCAACAGAGTGGGATTCTGTC
TCAGAAATAAAGAAAAGAAAAAGATAATCTTTCTAGGCCA
GGTGTGGTGGCTCACGCCTGTAATCCCAGCATTTTGGGAA
GCCGAGGAGGGCAGATCACTTGAGGCCAGGAGATCGAGAC
CAACCTGGCCAACATGTGAAACCCCGTCTCTACCAAAATG
CCAAAATTAGCCAGGTGTGGTGGCACATGCCTGTAATGGC
AGCTACTCAGGAGGCTGAGGCAGGAGAATTGCTTGAACCC
AGGAGGTGGAGGCTGTAGTGAGCTGAGATCAAGACACTGC
ACTCCAGCCTAGGTGACAGAGCGAGACTCTGTCTCAAAAA
AAAAAAAAAAAGAAAGAAAGAAATGGATTTAAAAAAATTA
TTTGCGGGCGCGGTGGCTCAAGCCTGTAATCCCAGCACTT
TGGGAGGCTGAGGCAGGCGGATCACGAGGTCAGGAGATCG
AGACCATCCTGGCTAACACGGTGAAACCCCGTCTCTACTA
AAAATACAAAAAACTAGCCGGGCAAGGTGGCGGGCGTCTG
CAGTCCCAGCTACTCAGGAGGCTGAGGCAGGAGAATGGCG
TGAACCCGGGAGGTGGAGGTTGCAGTGAGCTGAGATCCGG
CCACTGCACTCCAGCCTAGGGTGACAGAGCGAGACTCTGT
CTCAAAAAAAAAAAAAAAAAAAAAAAAAAAAAAAAAACCA
AAACACCAATAAACAAAAGCAATATGAAGAAGATAATCTT
GCCGGGACAGTGGCTCATGCTATAATCCCAGTGCTTTGGG
AGGCCGAGGCCAGTAGATTGCTTGAAGCCAGGAGTTCAAG
ACCAGCCTGGGCAACATGGCAAAACCCCATTTCTACTAAA
AATACCAAAAAATGCAAAAAGATTTTTAAAAAGAAGAAGA
AAGAAAGAAAAGGAGGGAGAGAGGGAGGGAGGGAGGGAGG
GAGGGAGGAAGGAAGGAAGGAAGGAAGGAAGGAAGGAAGG
AAGGAAGGAAGGAAGGAAGGAAGGAAGGAAGAAAGAAAGG
AAGGACCAGTGCTGGGATTACAAGTGTGAGCCACTGCGCC
CGGCCCGATTCAGACATATTTTAAAGATGGAGTTTTACTA
ATGGACTGAACGTGAGGTATGAGATGAAAATGGAAGTTAA
AGATGACTCCAGGATTTATGGCCAAAGCAACTGGAAAGGA
TGGTGCGGTCATCAGCTGAGATAGAAAAGATGATAAGCAG
CGCAGACTGGGGGTAGGTGGAAATCAGGGTAGCAGTGTTG
AACATGTTAACCGAGATGCCGTCAGACCTTTAAGTGGGGA
TTCCAGTCTGGGGTTCCAGGCAAAGGCAGGCTGAAGTATA
AAGAGTCACCAACATAGGCACAGTAGTTAAAGCCATAGGC
CTGGAGGAACTCTCTTAGGGCTTGAGTGTAGACAGAGAAG
AGAATTGGGCCCTGGGCGCTCCATCTCTTAGAGGCCAGGG
AGAAAAGAAAGGATTGGCAATGTAGGCTGAGGACCAGACT
CCCATGACAAACAAGGTCAAGTTAGATGAGGACTGAGAAG
TGGTCACTGGGTTAGTAATGTGCAGGGTGCTGGGGCCTTG
ACAAGAGCAGTCTCCTTGGTGTAAAGCAGGGAACAGATCA
GCAGCTGAGAGTAAAGAGAGGCAAAGGTGTGAAATCGCCT
CTGGAGAATGGAGACGACTGGGTTAGGGACAAGAGTTTGT
GTGCGTGTGGTTGTGAATTGAAAGATTTTTAGTAGAGACG
GGTTTCACCATCTTGGCCAGAGTGGTCTTGAACTCCTGAC
CTCGTGATCCATCCACCTCGGCCTCCCTCTCTTAATCTTT
TATTATTATTATTTTAAAATTTAATAGAGACAGGGTCTCA
CTATGTTTCCGGCTGGTCTCAAACTCCTGGACTCAAGCAA
TCCATTCTCCTTGGCCTCCTAAAGTGCTGGGATTACAGGT
GTGAGACACCACACCTGGCCCCTCCTAAGCTTAAGGACTG
ATATGAAACTGGGGTGCCTATAGCCCCAGCTACTCAGGAG
GCTGAAGCAGGAGGATTGCTTGAGCCCAGGAGTTCAGGGC
CAGGCTGGGCAACATAGTGAGGCTCAAGTCTTAAAAACCA
AAACACCAATAAACAAAAGCAATATGAAGAAGATAATCTT
GCCGGGACAGTGGCTCATGCTATAATCCCAGTGCTTTGGG
AGGCCGAGGCCAGTAGATTGCTTGAAGCCAGGAGTTCAAG
ACCAGCCTGGGCAACATGGCAAAACCCCATTTCTACTAAA
AATACAAAAAACTAGCCGGGCAAGGTGGCGGGCGCCTGTG
GTCCCAGCTACTCAGGAGGCTGAGGCAGGAGAATGGCGTG
AACCCGGGAGGTGGAGGTTGCAGTGAGCTGAGATCCAGCC
ACTGCACTCCAGCCTGGACAACATGGTGAGACCTTGTCTG
AAAAAAAAAAAAAAAAAAAAAAAAACCAAAACACCAATAA
ACAAAAGCAATATGAAGAAGATAATCTTGCCGGGACAGTG
GCTCATGCTATAATCCCAGTGCTTTGGGAGGCCGAGGCCA
GTAGATTGCTTGAAGCCAGGAGTTCAAGACCAGCCTGGGC
AACATGGCAAAACCCCATTTCTACTAAAAATACCAAAAAA
TGCAAAAAGATTTTTAAAAGAAGAAGAAAGAAAAGAAAAG
GAGGGAGAGAGGAGGGAGGGAGGAAGGAAGGAAGGAAGGA
AGGAAGGAAGGAAGGAAGGAAGGAAGGAAGGAAGGAAGAA
AGAAAGGAAGGAAGCTGGGTGTGGTGGTACATTCCTGTAG
TCCCAGCTACTTCAGAGTCTGAGGCACAAGAATCACTGGA
AAACAGGAGGCAGAGGTTGCAGTGAGCTGAGATCGCACCA
CTGCACTGCAGCCTGGGCAACAGAGTGGGATTCTGTCTCA
GAAATAAAGAAAAGAAAAGATAATCTTTCTAGGCCAGGTG
TGGTGGCTCACGCCTGTAATCCCAGCATTTTGGGAAGCCG
AGGAGGGCAGATCACTTGAGGCCAGGAGATCGAGACCAAC
CTGGCCAACATGTGAAACCCGTCTCTACCAAAATGCCAAA
ATTAGCCAGGTGTGGTGGCACATGCCTGTAATGGCAGCTA
CTCAGGAGGCTGAGGCAGGAGAATTGCTTGAACCCAGGAG
GTGGAGGCTGTAGTGAGCTGAGATCAAGACACTGCACTCC
AGCCTAGGTGACAGAGCGAGACTCTGTCTCAAAAAAAAAA
AAAAAAGAAAGAAAGAAATGGATTTAAAAAAATTATTTGC
CGGGCGCGGTGGCTCAAGCCTGTAATCCCAGCACTTTGGG
AGGCTGAGACGGGCGGATCACGAGGTCAGGAGATCGAGAC
CATCCTGGCTAACCCGGTGAAACTCCGTCTCTACTAAAAA
ATACAAAAAAACTAGCCGGGCAAGGTGGCGGGCGTCTGCA
GTCCCAGCTACTTGGGAGGCTGAGGCAGGAGAATGGCATA
AACCCGGGAGGCGGAGCTTGCAGTGAGCTGAGATCCAGCC
ACTGCACTCCAGCCTGGGCGGCAGAGCCAGACTCCATCTC
AAAAAAAAAAAAAATTATTTGTTCTTACCTGTTTTCTTTA
AAAAAAATCATTAAAAATAAATAAATAAGGCCAGGCATGG
TGGCTCATGCCTGTGATCCCAGCACTTTGGGAGGCCGAGG
CGGGTGGATCACGAGGTCAGGAAATCGAAACCATCCTGGC
TAACACACTGAAACCTCATCTCTACTAAATATACAAAAAA
TTAGCCGGGCATGGTGGCAGGCGCCTGTAGTCCCAGCTAC
TCGGGAGGCTGAGGCAAGGGAATGGCATATACCCAGGAGG
AAGAGCTTGCAGTGAGCTGAGATTGTGCCACTGCACTCCA
GCCTGGGTGTCAGAGTGAGACTTGGTCTCATAAATAGATA
AATAAATACCCTGAGCAACATATTAACTTTCTTTTGTTTT
TGAGAGGGAGTCTTACTCTGTCGCCCAGGCTGTAGAGGCT
GTAGTGCAGTTGCGTGATCTCGGCTCACTGCAACCTCCGC
CACCCAGTTCAAGCGATCCTCCTGCCTCAGCTTCCCGAAT
AGCAGGGATTACAGGCACGCACGACCACACCCAGCTAATT
TTTATATAGTAGAGACATTTTGCCACGTTGGCCAGGCTAG
TCTCGAACTCCTGACCCATGATCCGCCTGCCTCAGCCACC
CAAAGTGCTGGGATTACAGGCGTGAGCCACTGCTCCCATC
CCTTACCTGTGTTTTGAATTTTACCATACGATATATATTT
TTGTTGTTGCTTTGCCCAAGCTGGCCGAGAACTCCTGGAC
TCAAACAATCCTCCTGCCTCAGGCCAGGAGTTGCTGGGAA
TACAGGCGTGCGTGCCACCACGCTAGGCCAGGCATGTATT
ACATTTTAACAACAACAACAATTTTTTTTTACATAATGAA
ATGTGGCTGCTGAGTGCTGACTTGTGCTGTGAGCATCATG
TGAGGTGACCACGTGTGCGGACGCCTTAACTGCTGAGTCC
CCGGCTGCTGCCCCCGCTGCGCTGCCAGCTTGTGGGGCAG
TGTTTGCGTGCGGTCCTGTGCCCTCAGCCCTCCTCCTCAA
GAGCTAGGAACGTCGCCTGCTGCCCCTAGTGTTCCCCAGC
CCACAGTGCCCGTGCGGGCAGCTCACCAGGGTTCAGCTGA
GCAGCAAAGGACCCCCGGCCAGGATGCGCGGGCGCCACCG
TGGTGGGGCTCTGGCGCCCCAAGGTGCCCGGCTCAGGAAG
TGCAGGTGGGTGTCCTCACTTTGGGAAACACCGACTTCCT
CGCTGACATCTAAGACCCCACATCTGTGGGGCCTCAGGGT
CTTTGCTGAGGCCTAGGAGAGGAAGGGTTTCCTTCTTGGA
AACTGCCAACCCAAGCAGGGACCCCTTCCTCAAACCTCCT
TCCTCTTAACTTCCCTTCCCTAAACGCACTGTGGTGGGAT
CAGGAGTGTCCAGCATGACCTCAGGGGCCCTTCTCCTCTC
AGTAATTTTGCTTTCTCACATGTTTTCCCACGATCCCAGC
CAGACATGCCCTTTTCTCACTGACTCTTGACTGCAGGCTC
AACTCTGCACAGGAAACATAAACTTCCAGAATCTTGGGAT
CTGTGCCACCTTCGAGCTGAGTGGCTTGAGTTCCAGGGGC
CTAGCAGACAATACCTACCTCTCAAGACAGCACGAAGGCC
AAATGAGATGCTGCAGAAATGCTTTGGAAACTAGAAAGGG
CCGGAGAAAGGCTGGCTCATGTTCCCTGTTTGGGGCCCCT
CCCCTCAGTCTGGGCACCTCATTCCCCCAGGTTGGAGCCC
CCTCCGAGGCTCCTACTTGGCCTAACACATCCCTTTGTCT
GCAGTCTGTTTTCTGACTCCCACTGGGGTGTAATTTCCCT
GAGGACAGTGGGCATCTTGTTTTGTTCATTTCCCAATCCC
CCAAGCACAACATGGCACAAAGCAACATCAACTGCTCCTT
TCCTCTGCCCTCTCCTGCAGCTTCTGTTCCCTCCTCCCTG
GGTGTCCTTGTCCTTACGTCCTGATATGTCACCACCCTCA
GACTGGATCTGTATCATATGTCTTATATTCATGCTTCATT
CAGGGCCCGGCACAGAGAAAGCACTCAGTAAATGCTGGTG
GATGCGGGAAGTTAGTTAGCAAATGCCCTCCTTCAGGCTC
TGCTTCTCTGAAGGGCTTCCACTGGGAGAGAGTCATACAG
TGGGTGGTGATGCTTATATCAAAGCCTTTCCCCCTCAGCC
ACCACCGAGTGCTCAGATGTGCACCCAAAGTGCTCTGATC
TCTAATTGTTTTCCCTGGAGCAGGGCAGGACTGGGCAGCA
ATGAGCAGGAGGATGCAGTGACCGTGCGGCGCTGTGTGTG
TGTGTGTGTGTGTGTGTGTGCATGCGCGTGCCCGCGAGTC
CGCATCTCAGTACACACAGTGACGTCCACCAACAAAGACA
CCACAGCAGCCAGGGGTAGAAACAACTAGTGTATTGATTT
GGGGAGGAGAGAAGGGGTGCAGATGGGAAACGGGAAGGCA
AGGGTTCTTTAGTGTTTGCCAAAACCACTGCCACACCCCT
CCACCTCCTCTTGCCTTCCTCCTCCGCGGTGGGTGCCAGC
AGGCTCTCCCCCTTTCCAGTGACCTCCTTCTCCCTCCTCC
CAGCACCCCACTTGGCTTCAACCTCCAGTGACTGCACAGA
GCCCACTCAGGCTCTAAGGCTAGGGAAGGCAGCTCAAACT
CACCTTTCTTCTCCCTTCTTCCACCTCCCACCTCATTCCC
ATCTCTTGTCTAAATAAAATACAGAAAAGCAAGCGCAGCT
GGTACCTGGGAGAATGGACTCACCCCGGGGCTGGGGGCAG
GGGTGGGGACTGGGGGTGGGGCAGGCAGAGGAACCTCAGC
CAGGTGTAGTGGAATCACGGGAGGCCAAGCCCAGGGGCCC
AGCTCAAGCCGTCCTCTCTCTTTCTCTCTCTCCCTCTTGG
AGGCTGGCCTGGCAGTGAGCCTGCTGTCCAGAGGAGGCTG
GCAGAGAAGCCTCCATGCCTGCCTCTCAGGCACCATGTCA
CGGGGTCCCCGGGGTGGGGGCAGCAGCCAGGGCAGAAAAG
CAGAAGCTAGCCTCTATAAAAGCACCCCTTTCCCTTGGCT
TCTAGAGGAAGCCCTCTTTGGTTTTAAGGCAGATGTGGAG
TTTCCTGGAAGCAGGGAAAAGGAAGGGAGGAGAAATTAGG
ATTGAGATAGATGCTTTTTTTTTTTTTTTTTTTGCTTGTG
TTTTCCTTCAGTATAAAACCACTGTAGAAAATAACTTCTC
TTAGAAAAAAAAAATACAGAAGAAAAAAACCAAAGGGTTA
TTTTTCTTTGGCTTCAAGCCCCCTCCCATGAGGTGCAGGG
CAGGGGGTGGGCATGAAGTGAGGAGGAAGCAGGAAGCCTC
CACCCCACCCCTGCCTGGCAGGTCCCAGATTACATGATGC
TGCAGTTCTGGGGGCTCTACGAGAGAAGACAGAGGAGAGG
GGTGTGAGCAGCAGGGCCTGGACCTTGACCCTCCCTCCCC
TGGCTCCTACAAGGGAGGTAGCGTCTCCACCATCTCTCAC
ACTCCAGCCCTGACCCTGCCCTCCAGTCTGGGGCTCAGAC
GAGAGGGGCAGGAAGCAGGGGTGGGCTGTCTAGGACTCAG
GCTGTGGGGAGGAGGCTCCCACTCCCCCGGGCTGCGGAAG
AGAAGGCAGGCTCTCCCCCCTGCAAGGCCACCTCGTCCTA
CCCCTCGATGACCAGTGACCCACCTGCAGGGTTTGGAGAC
AAAGCAAAGACAACTCACCTGGGTTCGGGGGCTGGAGTTG
CCTAGGAGGTAGGAGCGGGTGACCAGATTGTCCCCGAAGC
TGCCACCCCCACTGCCCCCCACACTGCGGTAGCTGCGAGT
GACCGTGACACTGGAGGCAGAAGAGCCAGAGGAGATGGGT
CCGCCCACCTGGGCTCCTGAGCCGCTGGCAGATGCCTTGT
CGGCAGGCTGCCCGCAGGTCCCGCACAGCACGGTGCGCGA
GCGCAGGTTGTACTCAGCGGGGTCCCCCGAGCTGGTGCAG
TGGGAGCCCTGGGAAGGGAGACAAGGCTCAGGCGGGACGG
CGAGTCTGGGACTGACCACTCAGGCCCAACCAGGGTCCAG
GCTCCTGCAGGCTCCCAGCCGCCAGGCAGGAAGGTGGGGT
TCTGTGCCCAAGGAGCCAGCGGGCAACAGGGCTTTGGGAG
GCCAGGGGCCAGGAGGAGGGGAGGGAAGACATAAAAGGGG
AGAAGGCTCAGGAAGACTTGGGGACAGAGAACCAGAGAGG
TGACTCTGACTCTGTTCTAGCTACTCTGAGCTTAAGAGGA
AAAGAAGAGAGAAAGGGAGCAAGCTCGTAGGGCAGCAGGC
ATGCACTATTAATTGGATGGGGGGCAGGAATGAGAGAGAA
CATTCTTGCAGGAAAAGAATGAGAGGATATGCATGCAACA
GGAATGGGGGAGAGAGGCAGGGCGGGCATGCCCCACGTCT
GTCCTCTCTTCCCTTTCCCAGGAGACAAATCCAGACCCTT
GTCCACTGTTCCCACAGGAATATTCCATGGCATCAGAAAG
TTCCCACTCCCTTCCTTACCAGAGTAGGGCACCCAGACAC
CTGGGTTCCCTGTTCAAGGTATAGGGAGGAGAGAGAAGAA
AGGCCAGGCCAGCGAGTGAAGTTCCAAAACATTCTTTAAT
GAAAAGATTTTTGGCACGGGGAGGCTGGGGAGAGGCTGCC
CCCAGGCCTGGCTGGGTGGCCCCAGTGCAGGCTCGGCCTC
AGCGGCGGCTACCACTCACGTGGTGGTGATGGAGCAGGTC
ATCTCCATCCTCATCCTCGTCGTCCTCAACCACAGTCACT
GAGCGCACCAGCTTGCGCATGGCCACCTCCTGGCAAGGAC
ATGGGACCAGGCCCAAGGGTCAGGGCCAGGGAAGGGTTGT
GCAGCATGTCTACCCCAGTGACCACCTGTAACTTTTCTTG
TGGCCTGCCCTTTGTCCGGCCTGCTTCTTACTCTGTTCTC
TGTGGTGATGGAGCTGAGGAACTCATTTCCCTTCCAGAGG
GACACTGTCAAGCTCTCCAGGTAGGAGTATGGCTCTGCCT
TTAACAATCCTCACAGTCTAACTTCTACCCCTTGTGCTGC
TGAGGAAGCATCTTTTGGTTTGCCTACTGGGTGGGGAAGT
CTGGGGCCTGCAACAGAGAGCTCTAGAAAGGGGCCCTGAA
TTGACTAACTTGGGTTGGGGGAAGCTGGCTCTGATGTTGG
CCACCAGGGGGAACCTCGTCCAGCAAGCAGCCAGGCCCAG
GCCTACTTACTTCCCCAGTAGAGTTGATGAGAGCCGTGCG
CAGGCTGTTCCCGCAGCCCCAGGTGTTCTGTGCCTTCCAC
ACCAGGTCGGTAGGGGGGCTATGGGTGGCCCCAGCTCCTG
CAGCCCAGATCTGGAGAGGAGAAAAGGACACTTACCCCAG
TGCTCTCATCGCACCCAAGGCCTCCCCAGAGTCCCAAGTG
CCCTGCCACTCACCGTTACCACCTGCCCAGCCTTTAGGGT
GAACTTTGGTGGGAAGCGGTAAGTCAGCAAGGGATCATCT
CCATTCTGGCGCTTGATCTGCCAGTTGCCCATGGACTGGT
CCTGCCAGGAAGATAGGGAAGAGGAAGGTGGGGGAGGCTC
AACCAGGCTCTTGGGTCTATCTTGCTCAAGAGCCCAGCCC
TCTGCCCACCTGCAATTGAGGCCTCTCCTTCCATCTACAC
CCACCCCTGTCACTGTCCTTCCCCCTGGGGATAATGGCCA
TGATCTGTAGACATATACTCAGAGCCAGGCACACGGATAT
CTTATCTTTCATCTTCCTGACAACTCAAAGACTTAGGGAT
CATTATTTGTCCCCATTTTATAGATGAGGAAACTGATGCT
CTGAGAGGTTAAATAACCTGCTCAAGGTCTCACAGCCAAA
GAGTCCAGGAGCCAGGCCTGGAACTAGAGTGTGGAGGAGA
TATACAGGCTCACCCTGGTCCATCCTCTGAGGGGAGGGAT
GTTCCTCTCTCCACATGCCATCCCTCTGTCTTGCCACTCT
CTCCCTGATGCAGCTGTATCCCCTTAGACCCTGACCAGAA
GCCTACCTCATTGGACTTGTTGCGCAGCCGGACAAACTTG
CCCTCCTCATCCACCTCCTCCACGGCCACACGCCCGCTAG
TGCGTGCGTGCTGTGAGAAGCTGCTGCGGCTCTCGGACTC
CAGCTTGCGCTTTTTGGTGACGCTGCCCCCACCCTGTGTC
TGGGATGAGTGCGAGGAAGCACGGCCGCGGCTACGCTGCG
AGGTGGGGCTGGGGGACAGGCGTAGCCTGGGAAGAGGGAG
ACCAAGTGGGGGTCTAGTCAAGGCTACTCGCCGGCCAGAG
GATACTGCCAGCACCTCCCTGACATCTCCCCAGCCCACCT
CTCCTCCTCGCCCTCCAAGAGCTTGCGGTAGGCGTGGATC
TCCATGTCCAGGGCCAGCTTGATGTCCAGAAGCTCCTGGT
ACTCATCCAGCTGCTGCTGCATCCTTGCCCGCATCTCGGC
CATCTCCCGCTCCTTTTCCGCTAGCAGCCGCCGGCTGGTG
TCCCGCTCACGGGCCAGTGAGTCCTCCAGGTCTCGAAGCT
TCGCCTCCTTGGCTGCCAGCTGCAAGGGGGTGGGAGGGTT
TGGTGAGCTCCCAAGGGCCCTAAGTATGGGGAAGGAGGGA
CGTGGGTCGGCGTAGGAGACACCTGGCTACCCTCTCCAGG
ATCTGCAGTCAGAGGCTTCCCCAGAGCCCTTATCAGAGCC
CATCACAAGCTCTAAACATAGTCTTGGCTGGAAACTGGGA
AGTCCTTCCCCTTGTCTAACTGAAACCTCTCGTTCTGAGG
CTAGACTCTTTTTCTCCTGTCACAAATGGCACAGCCAGCT
AGAACAATACTGATGCTTTTAACACCTCACATTGCAGAGT
CTTATGGTAACTCTGAGTTGGGGAGATTAAGAACAGCCTC
CATTTTCGAATGTGAAAACCAAAGCCCTGAGAAGTGAAGG
TGAGGTAAGAGTGTACAGAAACAGCACACAGGCCATCTGA
CTCCATATCCTGCGGCCCTTCTCTGTGGTCCTGGGGACAC
ATTTCATCCCTCTCCTCCTCAGGAACCCCCCACCCCCAAC
CCCAGGCTTCCGGCCTGCATCCTGCCCAGACTCCAGGCCC
CTGGAGGGAGGGGTGAGGTGGGGTATCACCTGCTTCTGGA
GCTGGCTGAGCTGAGCGGAGAGGCTGTCGATGCGGATGCG
AGACTGCTGCAGCTCCTCGTGGGCGGCCCCCACCAGGTTG
CTATTCCTCTCAGCAGACTGCCTGGCATTGTCCAGCTGGA
GGGGAGGACACAAGGTTATGACTGTGGTGACCGGGAGGGG
TGGAGGCACAGGCCTGAGTTGGACATCACCGCTATAGCCT
CAGGTCCTGAGCCACCCTAAGCTCCCTGCCACCATCTGCC
TGATCCCAAGGAATAGCCCAGTGTGGGCAAGGGTAGGGCT
GCCGAGGGCAGAGGTAGTGAGGGAACCAGGGGAGAGCAAG
CACCTTGGCAGAATAAGTCTTCTCCAGCTCCTTCTTGTAC
TGCTCCACCTGGTCCTCATGCTGGGCCCGCAGTTCCTGGA
GGGCGTCCGCCAGCCGGCTCTCAAACTCACGCTGCTTCCC
ATTGTCAATCTCCACCAGCCGTGTCTCATGACGGCGCTTG
GTCTCACGCAGCTCCTGGAAGGGTTGGAACAAGGACACAA
AAACCAAAATCAGAATTAGCTCCTGGGAGGCCAAGACCCA
GGGGCGGGGCTCCCTGCCCAGCCCTACTCCATGAGCCACT
ACCAGCCCTACTTTAACCTGGTTGCTGAATGCTGGCTACC
CCCAACTCCCTGTCCACCAGGGCAAGGGACGCAGGAAGGC
GAGCTCTGCATGCAGCTGGTCCCCCCCTAGCCCAGCCCAA
GTCTGTCATCACCCAGTCCCAGCTCTCTGGCCTGCAAAGC
ACAGTCCCCACCTCACTGTAGATATTCTTCTGGAAGTCCA
GTTCCTCCTTCATGGTCTGCAGCCTATTCTCAGCATCCAC
CCGCCGCAGCATCTCATCCTGAAGTTGCTTCTTGGCCTCA
CCCAGGGCTGCCTCAAGCTGTGAGGAAGCAGGCAGAGGTG
AGGAAAAGGGGTCACAGAATACAATGACTGAAAGGAAGCT
GAGAGGTGGGCTGCTGCCCGTGCACCCTTTATACGTGTGG
AAACAGGTCCAGGGAAGGAGAGCCTTGGATGCCTGCAGAG
GTCAGGACATCTCACTTACTCTTGGCAGGTACTGTGCTAA
GAAAGAAAAGATATATCTAATACAAAAAAGTAGCTGGGCA
TGGTGGCACATGCTGTAGTCCCAGCTACTCAGGAGGCTGA
GGCACAAGAATCACTTGAACCCAGGAGATGGAGGTTGCAG
CGAGCCGAGATCACACTACTGCACTCAAGCCAGGGCAACT
CAGCGGGCCTCTGTCTCAAAAAAAAAAAAGAAAGATATAT
GCCCCCCAACCACAGGACTCCCTTCTCTGGCACAACATAG
CAAATGCTATAAAGGAGGTATGTGCAAAGTACTGAGGGGA
CATGAGAGAAGAAACCAAAGTAAGCCTGGGATAGTTGTGG
GGGGCTCTAGGAAGGCCTCCAAGAGGCTAAGACCCAAGGA
ACAGGCAGGGCCTACAGAGAGTTACTGTCATGACTTCAAG
GGCAGAAACAAGCATGTACAGGCACAGAAGTATGAAGGCA
TGCATGTTCTGGGGTCTTTGGAAAGATCAGTACTGCTGAA
GCCTGAAGTATGGGGTGGGAAGGGATGGGAGAGGTGGCTG
GGTCAGTAGGCAGGGGCTGGCTCATGAAGAGATGCCCTTA
TCTGCCATGAAAAGAACCTGAGGATGTTTGAGCAGGGGAG
CACCATGCTTAGATTTTCTTTTCTTTTTTTTTTAATTTAT
TTTTTTTGAGACAGAGTCTTGCTCTGTCACCCAGGCTGGA
GTGCAATGGCGTGATCTCTGCTCCTGCAAGCTCCACCTCC
CAGGTTCACACCATTCTCCTGCCTCAGACTCCCGAGTAGC
TGGGACTACGGGCACCCGCCACCAGGCCTGGCTAATTTTT
TGTATTTTTAGTAGAGATGAGGTTTCACCATGTTAGCCAG
GATGGTCTCGATCTCCTGACCTTGGGATCTGCTGGCCTCT
CAAAGTGTTGGGATTACAGGCGTGAGCCACCGCACCTGGC
CTCTTTTTTTTTTTTTTTGAGACGGAGTCTCACTCTGTCG
TCAGGCAAGACGTGCAGTGGCGCAATCTCGGCTCATTGCA
ACCTCCAAGTCCCAGGTTCAAGCGATTCTCCTGCCTCAGC
TTCCCAAGTAGCTGGGACTATAGGCACACGCCACCACACC
CAGCTAATTTTTGTATTTTTAGTAGAGATGGGGTTTCACC
ATGCTGGCCAGGATAGTCTCGATCTCTTGACCTCGTGATC
CGCCCAGCCGTATGCTTAGATTTTCATTTAAGAAAGCACA
GGCTGGGCTAAGTGTGGTGGCTCATGCCTAAAATCCCAGC
ACACTGGGAGATTGAGGCAGGAAGAACTCTCGTGGCCAGG
AGTTCAAGACCAGCCTCAACAACATGGAGAAAACATGTTT
TGCCGGGTGTAGTGGCTCATACCTGTAATCCCAGCACTTT
GGGAGGCCGAGGCAGGCAGAACACCTGAGGTCAGGAGTTC
AAGACCAGCCTGGCCAACATGGTGAAACCCCATCTCTACT
AAAAATACAAAGAGCAGCTGGGCGTGGTGGTGGGCACCTC
TAATCCCAGCTACTCAGGAGGCTGAGGCAGGAGAATGGCT
TGAACCCGGGAGACGGAGGTTACAGTGAGCCGAGATTGTG
CCATTGCACTCCAGCCTGGGTGACAGAGTAAGACTCGTCT
CGAAAGAAAAGAGAGAGAGAGAGAGAACATGTCTCTATTT
ATAAAGAAAAACAGGGCAGCCGGGTGTGGTGGCTCATGCC
TGTAATCCCAGCACTTTGGGAGGCCAAGACGGGCGGATCA
CGAGGTCAGGAGATTGAGACCATCCTGGCTAACACGGTGA
AACCCCGTCTCTACTAAAAAATACAAAAACTAGCTGGGCG
AGGTGGCGGGCGCCTGTAGTCCCAGCTGCTTGGGAGGCTG
AGGCAGGAGAATGGCGTGAACCCAGGAGGCGGAGCTTGCA
GTGAGCCGAGATGGCGCCACTGCACTCCAGCCTGGGTGAC
AGAGCAAGACTCCGTCTCAAAAAAAAAAAAAAAGAAAAAA
AAAAGAAAAACAGAGCAAGGAAGCACAGGCTGATCAGTGC
ATCCAGGAAGGGCTGGGGGAAGGGTACAACTGGGAGGCAG
GAGACCAGACCCAGGAGGAAGGTGGCCCAGCCTTGGTTTG
GTGGCTTCTCCAGGTTTTTCCCTGGTACACTGTGATGTTA
GGGCCTGGGAAGGGAAAGAACCCAGGATGGAAACTTGGCC
ACTGACTCTAATCCTGGCCCTGCTATGAACAGATGAGACT
GTGAAATTAGGAATAAACTGCTTTTTCGATTCCTAGCTTT
TATTTATTATTTATTTTGTATTTTTATTTTTTTAATTTTT
TGAGATGGAGTCTCGCTCTGTCGCCTAGGCCGGAGTGCAG
TGACCCGATCTCGGCTCATTGCAACCTCCACCTCCCGGGT
TCAAGCGGTTCTCCTGCCTCAGCCTCCCAAGTAGCTGGAA
TTACAGGTGGGACTACTGGTCTCCAACTCCTGACCTCAAA
TGACCCACCCGCCTTGGCCTCCCAAAGCGCTAGGATTACA
GGCATGAGCCACCACGCCTGGCCCAGTTCCTAGCTTTTAA
CACGATAAACTGGAGAAGAGTGTTTTGAAAGTCAAGGCTA
CTATATATACACAAAGCATTATTAACACATGTCCCATATG
TAATTAGCCATCCACTTCTTTTTTTTTTTTTTTGAGACGG
AGTCTCGCTCTGTCGCCCAGGCTGGAGTGCAGTGGCGTGA
TCTCGGCTCACTGCAAGCTCCACCTCCCAGGTTCACGCCA
TTCTCCTGCCTCAGCCTCCCGAGTAGCTGGGACTACAGGC
GCCTGCCACCATGCCTGGCTAATTTTTTGTATTTTTAGTA
GAGACGGGTTTCACCGTGTTAGCCAGGATGGTCTCGATCT
CCTGACCTCGTGATCCGCCCGCCTCGGCCTCCCAAAGTGC
TGGGATTACAGGTGTGAGCCACCACGCCTGGCCTCCTGGA
TTATTTTAAATTCACTGTGGTAGATCCCATGGGCAGTCAA
ATTAGGATAAGATGTGGCCTCAGTGGTTGAAATGACTCTA
GGACAGATGAATGGCTCTGAAATCAGGTGGCAGGTCAGAC
CAGGCACCACATGGGGCAGGGCCTAGGTAGAAGAGTGAGT
GTACATGTGTTAGGTGGGGCCATGGGCAGGCCCTGCAGGG
TGGCCTCACCTTGGCCACCTGGCCCCGCAGATCGTGCAGC
TCGCCCTCCAGCGTGCGCTTCTCACTGAGAGCAGTGCTCA
GTGCGGCCTCCTTGGAGTTGAGCAGAGCCTCCAGGTCCTT
CAGCCGAGCCTGAGCAGCCATCAGGTCACCCTCCTTCTTG
GTATTGCTAAAGAAGGGAGGGGAGAGTGGATTTAAGAGAA
GGAATCTGCGTGCCCTAGACAGTGCCAGGCTCCCAAGAGG
TCAACCATGGGGGCTGGCGCTGCTGTCCCTGCAACTACCA
GGAGAGGGCATCCTTGCATTAGGTTGGTTTGCATCTGCTT
GCCTCTGGGGCTGGACTCCCACCTCCCCAAGGTCCCTGAA
AACCCCCTTCCTGCTTCTCCACCCTTCCCATGAGTCAGGA
CTCAGGAACGTGCCTGGGGCCAAGGGCAGAGCTCTACCCC
GTGATATGAATGCTTTTCCCTCTCTCTCCTCCCATTCTTT
CCCAAAGAGACAGGGGTACCTTTGTCTCCTGCCCCTTCCC
ACACAGGGCCTTAGCCTTCTCCCTGGACTCCACCCACTTC
CCTTTGGCCAAGCTTCCCTCCCTCAGGGGAGCCTGACAGC
TAAGCTCATGGCCCACTTGTCCCTAGCACTTCTCGGTCTG
AGCCCCAAAGGTACTGGTCACCTCTCCTAGTCCCTTTTAG
ACATGTGGGACTGTGGGGAAGGAAAGTCTGGTTAGAGTTC
AGAGGGACCTCAGACAAGGACAACCAGGCACAATATTGAC
CCTTTCCTTTCTCAGGACCCAGTCTGGGTGCCCCGATCTG
CACTGAACAGAGGAGTCCCTGCCTCCCTCCCTCCTGCCTC
ATCCATGCCCTGGGAGAAGGCTGAGCCCTATCCATCTACC
ACAGCCTCAGCATCTGCCTCCAGATGTGGATCCCAGGCCT
CCAGGTCTATCTGGGCCCCAGCTTTAAGCCTCCCTGCTCC
TCAAAGTGGGTAAAGCTTTAGCTATAACCAGTCAAACAGA
GCTGTCTCTGCCACCTCCTTCACCTTTTCTGGGCCCCTGA
TTATTTTTGCTAGTGGACTGGAGAAATAGAAAGGTCCTAT
TTTCTTAAAAACCTCCAGAGAACCCAGGAACTTTCTAGAT
GTTACAATCCCTTCACAAATATAGGGTGAGAGAAAGCAGC
AGACCCAGGGAGTGGAGGGAAAGATCCAAAGGACCTGGTT
CCAGCTGCCATCTGTAACTCATCAGTGCTTAAGCATGAGC
CTACCACAGCAGATGGAAAAAAGGAAAACCAAGCGTGGGC
AGAAGGAAAAATCTATCCTGGAAAGGAGAAAAGCAGCCCT
GCCAACATTTTTCTCCTACCACAAAAGCCCTAAACTCCAA
GAGGCCCAGCAGTTCACTCTGAAGAGGGATAGGGAAGGCT
AGATATGCAGAAGCTCTGGAGGACCAGACCCAGGCAGTGT
TCTGCCATCGGCTCAGGAGAGTCCAAAAAAGGAGTCACCC
CCACCTCCCCCCATCAGGCAGAGAGGAGGATAGAGTGACA
CTCAGAGGGGCAGGGGAAGGACATGAAAAGTCAGAGGGAG
CTCCCCCAGCCTGCACACTTGCTCAGCCCAGGCCTCTGGC
CACACCTCAGAACAAGTTGTTTAATGCAAGTGTCTGTCTC
CTGCAAAAAAGAGCCCCTTCCAGAACCGTAGAATGTATTC
CCTCCTCTGTCTCAGTCAGAAAAGCTAAAAATAAAGTCAA
AACCCAGCTCAGGTTTTGGCTGCCATCCGGCCCAGCCCCT
GGCTGGGAGCACAGCCCCAACTTTCCATGACTTCAGAACT
TTTCCGAAGCTGAAGCAGCTGCAGGGGGAGGAGGGAGAAT
GAAGAAAAACCGCTGGTAAAGCGACTGGGGCAGACTTAGA
TTCCGAGCTCCTTGGGCTGACTCCCAGGCTGGCTGGGGCT
TCCCAGAAGAGGCCTCCCTACCCCGAAGGCTAACGGCTGC
AGCTGGCTGTACTGGGAGGCTCTCAGAATTTAGAGAACTA
GAAGGAGCTTAGAGTTGGTTCAGCTCAACCCTCTCCCTTT
TATAGATGAGGAAACTGAGGCACAGAGGAGGAAGGTGAAT
GGCCCAGTGTCAATTACCGCAAGCCAGCAGCAGCATTCCA
GTCAATTCTAGCTGCTGATCTAAGGTTCTTCCTCCTTCAC
CTCGCTGCTTTCCTAAGCCACAAGTTCCAGAGAGAACGGA
GAAGCCAGGAGGAGGAAGAGGGCAGACACTATGGCACAAA
GTGTTCCTCCGACCAGCCAGCCTGAGCTGAAAGCTGTAAG
GCAATGGGATGATTTCAGATGTCTCAAGGGCACCTCTTCC
CTAGTCCTGTCTCCCCAGCCTCCTTAGGTACCAGGAGGAA
TTCCAGGAGTTCCCCCTGGTAACAGCCTTTCCTTGCCAGT
GCCTGGCAGACACCAACTGAGGAAAACAGAGATGCATGGT
CCCTGTGCCCTGCGAGCTTATGGGCTGATGAGGACAGAAG
TTTTTTCTTCAGGCTAACCTCTTCACCTTCTGCTGCTTGC
AAAAGTAGTGGTGGCAGTGATAATAATAACATAATAGCAA
ACACTTACATAGAGCCTATTAGGTACCAAGCACTGCTCTA
AATATTATGTTAATTCATGTCATCTTCACAGCTACCCTAT
GCGATAGGTGCTATTCCTATGCAATTGAGGAAATAGGCAC
AGAAAGCTACGTCCAGGGTCCTGCAGCAAGTAGACAGGGG
AGCTGGAAATCCATGCTATACCACTTTGGCACAAGCCACA
GTATATGGTCTCCAAAGAAAGTAAGGGGGCTGACTGGGCG
TGGTAGCTCACACCTGTAATCCCAGCACTTTGGGAGGCTG
AGACGGGTGGATCACTTGAGACTAGGAGTTCGAGACCAGC
CTGCCAACATGGTGAAACCCTGACTCTATTAAAAATACAA
AAAGTAGTTGGGCATGGTGGTGCGTGTGCGTAGTCCCAGC
TACTTGGGAGGCTGAGACATGAGAACTGCTTGAGCCTGGG
AGGCAGAGGTTGTAGTGAGTCGAGATTGTGCCACTGTACT
CCAGCCTGGGCAACAGAGTGAGACTCTATCTCAAAAAAAA
AAAAAAAAGTAGCTGGGTATGGTGGTGGGTACCTGTAGTC
CCAGCTACTCAGGAGGCTGAGGTAGGAGGATCACTTGAAC
TCGGGTGGCAGAGGTTGCAGTGAGCCAAGATTGTGCCACT
GCACCACAGCATGGGTGACAGAGCGAGACTCCGTCTCAAA
AAAAAAATACAAAAAGAAAGTAAGGGGGGTATATGTCTTT
CCCTCGTGGAGGTTTTGACTATCACTGCAAAGAGAGGAGA
TTAAAGGACTAAGACACACCCTGCAGATGAGAGAAACCAC
GAGCAGAGAGGGAAGCGAGGAAGAACCTTTGTGGTTTTCT
TAGTCAGGCACGGGGAGCTCCCATCTGCAGGGAAGAAGCC
ACTATCACCCATGGGCTCATGACTCAGACCTCAGGAGCTC
TGTGGCCAGGGCGCCACACGCACACCCCAAGAAATGACTA
GGAATACAGTAGAGCCCAGCGTCTCTCCTCCCTCCTCCCT
GCCCCTGCCCCCAAGTGCCATTTCCTTCCTAGGAGGGGCC
CTCAGACCTAGCAGGGACCAAAGTAGACCCTGGCCAGGCA
TTTAGCCCCAGGGTGGTGGTGCAGCCCAGTCCACTGGGGG
CTGGCATCAGGGAAGCTGGGCACATGCTGAGTGCCGTCCC
CATGCTGGGTTGGCAGGGAAGACAGGGTGGGGCAGGCCAG
AGGAGCTGAGAAGGGTGGGAACCTGGGCCCCTCAGGTGAT
TCATGCTCAGGCACACAATACCCAGGCAGGGGTCGGGAAA
TCCTCTAGTGCTCACAGGGGAGACCCTGGCTTCGCGCGCG
TCCTGCCCCAGGCCGGCTGCTGTGCCAACAGAGCGCCAGT
CCTTTCCCTTGCATCCTCCAGGTTCCCCAAGCACAGGAGT
GGCTGCATCCCAGCGGCCTCGTGAGGCGAGAAGGGCTGGG
CATCCTGTTTCTAACTCTTCCCATCACTGGCAAATCTGAT
CTCAGAAAGAGGGAAGAGAGGGGGTAGGGAGGGGAACAGA
GAGGAAAGAATAAGGTAGAAATGAGAGCTGGCACTTGCAA
GTGTGACCTAAAGCAGTGGTCTGCGGGGTTGTGCCTGGTG
GGAGAAGGAAGCCTGGCTCCCAGGCTGCAGCAGGCCTGGG
CCCTTGGGGCTGTTTGGGGAAGAAAGGCACCAGCACAGCA
AAGGGGCTGGGTGGGCACCAGGCCAGGCACTGACCCACCC
TCTGAGTCACCCTGCTCAGCCCAACTCTGATGCCAGATAT
GGAAGCCAGGGCCGGCCACAGGCCTGTTTGCGCCCGGTTG
CTGGGGGCAACATGCTAGGCCCCAGGGAGAGGCCTCCATT
TCCTCTCCCAGTCTGGGGGAGAAGCAAGAGGGGCAGACAC
TGTAGCTAAAAATAACAAGTGGGAGGGAAGACAAAGGGGA
GGTGGAGGAGCTGGCCCAGCCCTGCAGGGACTCCTTAGAC
CCACTCCCCGGCAACCCTGCTCACCAGCCCTCAGAGTTCC
CCATCGCCAGGCAGCACACAGGAAGGGAGCAGAAGAGCAG
AGGGTCTCCCAGCCCCTGGGCATTTCCTGTCTCCCAGGAA
CGTCGCCCCCTGTGGCCAGGTGGGTATAGGGAGCCCATCT
GGTGGCAAATGCTCTCCTGTATCCTCCTGGGCATCTAATT
TTTAAATTTTTAATTAAAAATTTTTTCGGCCGGGCGCGGT
GGCTCAAGCCTGTAATCCCAGCACTTTGGGAGGCCGAGAC
GGGCGGATCACGAGGTCAGGAGATCGAGACCATCCTGGCT
AACACGGTGAAACCCGTCTCTACTAAAAAATACAAAAACT
AGCCGGGCGACGTGGCGGACGCCTGTAGTCCCAGCTACTC
GGGAGGCTGAGGCAGGAGAATGGCGTGAACCGGGAGGCGG
AGCTTGCAGTGAGCTGAGATCCGCCACTGCACTCCAGCCT
GGTCGACAGAGCAAGACTCCGTCTCAAAAAAAAAAAAAAA
AAAATTTTTTCGGCCGGCGCGGTGGCTCAAACCTGTAATC
CCAGCACTTTGGGAGGCCGAGACGGCGGATCACGAGGTCA
GGAGATCAAGATCATCCTGGCTAACACGGTGAAACCCGTC
TCTACTGAAAATACAAAAAAACTGGCGGGCGAGGTGGCGG
GCGCCTGTAGTCCCAGCTACTCGGGAGGCTGAGGCAGGAG
AATGGCGTGAACCGGGAGGCGGAGCTTGCAGTGCGCTGAG
ATCCGGCCACTGCACTCCAGCCTGGTCGACAGAGCAAGAC
TCCGTCTCAAAAAAAAAAAAAAAAAAAAAAAAAAAAAAGG
GCCGGGCGCGGTGGCTCAAGCCTGTAATTCCAGCACTTTG
GGAGGCCGAGACGGGTGGATCACGAGGTCAGGAGATCGAG
ACCATCCTGACTAACAAGGTGAAACCCCGTCTCTACTAAA
AAAATACAAAAATCTAGCCGGGCGAGGTGGCGGGCGCCTG
TAGTCCCAGCTACTCAGGAGGCTGAGGCAGGAGAATGGCG
TAAACCCGGGAGGCGGAGCTTGCAGTGAGCTGAGATCCGG
CCACTGCACTCCAGTCCGGGTGACAGAGCGAGACTCCGCC
TCAAAAAAAAAAAAAAAAAAATTTCATTTATTATTATTAT
TATTATTACTACTATTATTATTATTTTGAGATGGAGTCTC
ATTTTGTCACCCAGGCTGGAGTGCAGCAGTGCAATCTCAG
CTCACTGCAACCTCCGCCTCCCAGGTTCAAGTGATTCTCC
TGCTTCTCAGCCTCCCGAGTAGCTGGATTACAGGCCTGCA
CCACCATGCCGGGCTAATTTTTCTATTTTTAGTAGAGACA
GAGTTTCACCATGTTGGCCAGGCTGCTCTCAAACTCCTGA
CCTCAGGTGATCCACCCGCCTCCACCTCCCAAAATGCTGG
GATTACAGGCATGAGCCACCACGCCCAGCCTCTATGTTAT
TATTTTTTCTTTTTCTTTTTTTTTTTTTGAGACAGAGTCT
TGCTCTGTCGCCCAGGCTGGAGTGCAGTGGTGCGATCTCG
GCTCACTGCAAGCTCCGCCTCCCAGGTTCAAGCGATTCTC
CTGCCTCAGCCTCCTGAGTAGCTGGGACTATAGGTACCTG
CCACCATGCCTGGCTAATTTTTGTATTTTTAGTAGAGACG
GGGTTTCACTGTGTTTGCCAGGATGGTCTCAATCTCCTGA
CCTCGTGATCCACCCGCCTCGCCTTCCCAAAGTGCTGGGA
TTACAGGCGTGAGCCACCGCGCCCGGCCATTATTATTTTT
GAGACAGAATCTCGCTCTGTTGCCCAGGCTGGAGTGCAGT
GGCATGATCTCAGCTCACTGAAACCTCCACCTCCTGGGTT
CAAGCAATTCTTGTGCCTCAGCCTCCAGAGTAGCTGGGAT
TACAGGTGCCTGCCACCACATCCAGCTAATTTTTGGCATT
TTTAGTAGAGATAGGGTTTCACCACGTTGGCCAGGCTAGT
CTTGAACTCCTGGCCTCACATGATCCTCCTGCCTCAGCCT
CCCAAAGTCCTGGGATTACAGGTGTGAGCCACTGCACCCA
GCCCCTCCTGGATACCTAGACCTCTGCCCAGGCTGACTTC
CTGCCATGTGACGAGGCGTCTTCTGCTGACACCCCAAGTC
AATCTGCACGTTCCTACCACCCCTCCTCCTTTGGTTCCAG
CAACTCCTCCTCCTGCAATATATCCTCCTTCCCTCTGTCC
CTCCCTCTCATTCACCCAAAACCTCCCTACCCCTCATCCT
ACTTGAGCTTGTCTCAGCTCTGTCCTGCTGATTTTAGCCA
GTGTTGGGTCGTGGGGCTTTTTCTGTGTGTCCCCCAAATA
CCCTGAGACTAGACAGTTCACAGGCTCAAGGCTTCTAGAG
GAACCTTCTCCTGAACCAACTCCTATGCTTTTACAGAGGG
AAACTAAGGCCTGGAGACAGGTAGGCTCAGGCACTAAAAA
CCTGCCCCCAGGTCACCTGAGGACATTCACAGCAGATTGG
TGGAAAACACAGAATGGCACGATACACACAGACACTGCAG
AGAGTAACACACAGAGATCCAGTAAGACAGTCTGGGAAGT
GTGTCTGCCTCTGACTCACGTGCTGGGAGATACCCCAGTC
AGAGAGTGATACGGAGGCCTAGTGAAACCGCCACTCCCAC
CCACACTCAGATATACACATACCCACACCTTTGTGTGCGG
CCAGTCATGATGTTTGATAGCTCCCACCCACTCCCGCAAA
GTAACTACTGCTTGGTTTCCTGGCTAGTCTGTGGGTCTGC
GACCACTCGGGTAAGGGCAGGATATGGAGACTTCCCCTCC
CTGGCATTCGAGGTGCTATCCCTCTGTGAAAAGGAGACCT
TAAAGAGAGGAACTGAGGCTGGGCGTGGTGGCTTATGCCT
GTAATCCCAGCACTTTGAGAAGCCAAGGTGGGTGGATCAC
GAGGTTAGGAGTTTGAGACCATCCTGGCCAAGATGGTGAA
ATCCCGTCTCTACTAAAAATACAAAAATTAGCCAGGCATG
GTGGCGGGTACCTATGGTCCCAGCTACTCGGGAGGCTGAG
GCAGGAGAATCGCTTGAACCCGGGAGGCGGAGGTTGCAGT
GAACCGAAATCATGCCACTGCACTCCCGCCTGGGCAACAG
AGCGAGACTCTGTCTCAAAAAAAAAAAAAAAGAGAGAGAG
AGAGGGGAACTGAGGGGGTCAGCTGTTCCAGAGACTTAGA
AGCCCTTTGAGCCTTCCCCAGACCCCAACCTGTGAAGTTC
TGCATATCGTACACCTCAAAAGCCCATAGGTGCCCCAGGA
TGGAACACCCCGACCTCCTCACGCAGGCACGTGCACCCAC
AGCAGGCATGGCTCTGCTTCCACACGCTTCCCTTGGGCGT
GCGTGACACCTGCCAAACAGTCAAATATGCCCAGGGTCTG
AGGTCTCTCAGATCCCCTTCCAGAGCCACTAGGCTCCCAG
CTGTCCTCCCCTAAGACAAAGCCAGGTCTTAATTCCAGGC
AGAGGGAGGGGTTGAAGTAGGCAGAACTGGTGCTGAGAGA
GGGATAGGAGGCCTGTTGACATGTTCAGACGCAACTCCAG
TAGAAGCGCTGGGCCTGGCAGGGGGCCAGGCCTGAGTCAC
AGCTGCTGGGCGTATCAACATGGCATTGTACAGAGGCAGG
AGAAGCCTCAGGCCGGAGGCCAGGGCACTGGGGTCCTGGA
CAATGGGCGACTGGCTTCCTCACCAGCCGCCCCCTGCAAG
GTCTCCTGCCAAGTGCCACTTTCCTTCTTCCTGGCCTCTC
TCTCCAGAAGTCATTCCTGTGTTGTCACAAAAATGCAGGG
GTGGGGCTTGGGGATAGAGCAAAAGAAGTCGTGGCTGGAG
GAGGGAGGGATGGCCTAAGAAGATAGTAGAATGTCCTGAA
GCGGGAGGGAGGGAGGCCAGTGACCAAAACGAGGGACATT
TAGGGGATTCTCTTCACAAGAAGCCAATTCAGCAGCCCCT
TAACTCTCCATCTGGTGGCACATAGTATTAAACCTGAGGA
CACTGGGAAAGAGTGGAAGCCACACCCCAAGGTCAGGAGA
AGAACTGGGGGAGGACCTAGGCAGTCTGGTCTCACTGCAT
TCCAGCTCTAGCCTCAGAAGACACAGCTCTCTCCTAGCCG
GCAGAAGGTGGCAGTGTTAGAGCTTTGGGAAGAAAGGGGA
ACCTTGGTGACCCCAAATAGCCTCTTCTCAACTGCCCAGA
ACCTAGACCCCTTGAAATGAAGTCTAGCTCCCCTGAGCCA
GCCCTAAAAGGACTCATGTGTCCTCCCTCCCTTCCATTTG
TCCCCGTCAAATTCAGACCACGGTCGTTCTTGCTGCAACT
TGAATGTAGTTCTCAAGAAAAGGCCACGCCTCAGCCTCTG
CTTCCCTGACTGGACAAGCTTAGGGTCTCCTGTCCACTCT
CCACTCTGCCCTCTACCGTGACTCAGCGCCCCTGCCGGGC
CTGGGATCTCAGCCAGAATTATTCCTGGCTTCGGCAGGCG
GGATTCCGGCTTCCTCTCTCACAACTTGGGGGAGGCAAGG
GTGAGGGGAGGACTCCCCTTCCCAAACTCTATCCCCTTCC
TTAAGGGATTGGTAGGGGCCAAGACCTCCTCCCAGCCCAG
CCACAGGTTGGGGGAGCCAGTATGGGTGCGGGAAGGGTGG
AAGGTGGGCAGCCCAAGGTCACTGTGCCCCTCCCCCGGGT
TCCAGGCACTGTTCTCTAATCCTAGCCAGCTCTAAGGTAA
CAGTCCTGCCTCTCCTAGGCCTTTGCCCTAGCCCCCAACG
CGGGTCAACGGGAGCCATTCCTGTGCAGAGTCTCCCTTTC
CTACTCTATGACACAGTCCTTTCTACCATCTAGAAGGGAG
AGGCATTGAAAACGAGTTGTCCTTTCCTAGTAGCAATGAA
AACAAAGCATTTGCCAAGAGGGTAATATCACAATTTAACC
ATTTCTAATAAACTTTCATGAGGAAATAGAGAAATGTGGT
AGTATTTTTAATTCCACAGCTTGTGGGAAACATTTTCATT
GAGAACAGCGTTAGCTATTAACTATATTCACATTATTTAT
ATTTGATTTTACTATTAATAACTTGGCATTTTAGAGGACT
GTTCTCCCACTTTGTGGGTCACTGTACTACTTTGGAACCT
AAAAGGTCTCTGGAGAGTTTCTGCTCCAATCCTTTTCTTT
TACAGCTAAGGAAAGCCAGAGAGGGGAGGTGATTTGCTCA
AGGTCACACAGCAATTTAGTGAAAGGGCCACGCCCAGAAC
TAACGGCACTGAGGGCTAGGGTGTCTACTGTATCACAATG
CCTGTCATTTTGTTGGTGGATCACCTTGTCCCTTATTTAT
TTATTTATTATTAGTATTACTTTTTTGAGATGGAGTCTTG
CTCTGTCACCCTGGCTGGAGTGCAGTGGTGCGATCTCCTG
GGTTCAAGCAATTTCTGGCTAATTTTTATATTTTTAGTAG
AGACAGGGTTTCACCATGTTGGCCAGGCTGGTCTCAAACT
CCTGACCTGAAGTGATCTGTCCCCCTCGGCCTCCCAAAGT
GCTGGGATTATAGGAGTGAGCCACTGCACCTGGCTTGCCT
TGCCCCTTATTGAGGGATAAGAGACCCTGCAATCTTCCAG
AGATCTCCTATAATATTAGAGCTCGGCCTGTCAGTACACT
GGGCCCCAAGGAGGTGAGAATGGAATAAACCCTGCCCTCG
TGTCTGAGCCTCTGAAGACTTGGTCTTGGCTGCTGCAGCT
GCTAGGGGCGGCGAGGGGCTGGGGAGGAGGGAAGCGAGGG
GGAGGGGAGCAGAAAGCACAGTTGGTAGGTGAAGGGATCT
CCTGCCAGTTGTCCGACCAGCTGTCCTGGGCTTCAGCGCA
GACACTAAGCTACTAAATCACTGGGGGGTGGACCTGGGAG
TGGGGGCAATGGGCACATCCATGCAAGAGTAAGTCTCAGA
CTCCTGGAGGCCTGGGGAAGTGCCAAGCAAGGGCACCAAT
AGTGGGAAGGCAATAGGGGGTCCTAGTGAGGAATTATTCT
CTCTTTTGTTTCTCTTGGGCTCTTTAAGTACTTCTCACCC
CCAGGTTTAGCTGCACCCTTCTTCTTTCTCTTTGAATCAG
AATGTGGATTTGGGCTGGGGTGCAGTGGCTCTCACCTGTA
ATCCCAGCACTTTGGGAGGTCAAGGTGGGTGGATTGCTTA
AGCCCAGGAGTTCAAGACCAGCCTGGGTAACATGATGAAA
CCTGGTCTCTACTAAAAATAGAAAAATTAGCCGAGCATGT
GGCATGTGCCTATAGTCCCAGCTACTTGGGAGGCTGAAAT
GGGAGGATCACTTGAACCCTGGAGGTGGAGATTGCAGTAA
GCCAAGATCATGCCACTGCACTCCAGGCTGGGCCAGAGAG
CGAGACTGTCTCAAAAAAAAAAAAAAAAAAAAAAAAAAAA
GAATGTGGATTTGGTAGTGGAAGGTTGGAAAGGTAACACC
AGAAGGTACCCTCAGATAAAGCCCAGGACCCATGTATCCT
CAAAGGTCTCCAATCCCATTAACTTAATGGGTCTGCCAAA
AGGCACAGCTTCCTTTCAATCCAGGTGGACAATTCCCATG
ACAAGTCTCGAGATAGTCTCAAGACAAGAATCACCAGCCT
CCCAGGGCTCTGACAGTCTCACTGGGGGCTAGCAGGGGTC
CTGGGTCTTTCCAGGTATAGGCTGGAGCAAAGGCTATTGA
TCATATGCTAACAGGCCCTGCAGGACAGCAGAGTTTTTTT
TTCTTCTTTTTCAGAGACAGGGTGTTTCTCTGTCTCCCAG
GCTGGAGTGCAGTAGTGCAGTCATAGCTCACAATAGCCTC
AAACTCCTGGCTTCAGGTGATTCTCCTGCCTCAGCTTCCC
GAGTAGCTAGAACTACAGGTGTTGACCGGCTAATTTTTTT
GTACAGAAGGGGGTCTTGCTATGTTGCCCAGGCTGGTCTC
AAACTCCTGGCCTCAAGTGATCCTCCTGCCTTAGCCTCCC
AAAGCACTGGGATTGCAGGCATGAGCCACCAAGTATGGTC
ATAGAGCATTAAGGTGTCACTGGCCCCAGAGCAGAATTTC
CAGGCTGCAGAAGTGAGCCTCAGCTACCTGACTTCACCTT
ACCTCACCCTCTCGATCCTCCCTCCAACCTGTCCCCCAAG
CTAGAGAAGTGAGGCTTAATGGTGAGAGCATACCCAACTG
GAAGTTTCAAGGTCTGTGCTCAAGTGCTGACCTATCACCC
CTTTACTGTGTGACATGGGACAAGCCTCTGTGCCTCTGTG
GCCTTTGCTGTTCTTGTCTTGATCAGAGGCTACATGAACT
GGAGCCTGCATCTCCCTGCGTGTCCACACTGGGGCTGCAA
CAGTGGGCAATCCAGGAAGTTGTCGAGCACCAGGGCCTCG
CTGGGGTGGAAGTAGCGCTTCTGCTTTGTGGACCTGGGAT
CTCCCCACTTCTGACTCAGCCTTCCTCCATCAGTTTCACA
TGGGAAGGCACAGACCCTGGCACTATCCTGCAGCCCAATC
CATAATGCTGAACTCAACTCTAGATTCTAATTTCTTGTGC
ATGTTGCCTGTCTAGAGAGAGCTATGGTTCCAGATACCAC
TAGAGGGTCTAAGGAAGGAGCCAGGCAAGGGACTCCAGGA
TGCAATGGGGAGGGGGGCAGAAGATGTAGACATTCAGACC
ACCATTCCTCCCTTTAAGACAACTGCTGTCTCCACCCTGT
CTCCTGTAAAGCCACCAGGGTGGGAGGGAGGGGGGGCAGC
ATCTGAGTCATCCACCCAGTTGTCTTGCCTGGGGTGGGGC
CCAGCTGCAAGCCTGGACTCCAGATGGGCTTCCCTGGTGC
TTACAACCTTCCCATTCTGCCTGCACTTGGGTATCCAAAT
CCCTTGGGCTACAGACTAGAAAGAGACAGAGAAGGGGCAG
GGGGGACCAGGTATGGTAGCTCATGCCTACAAATCCCAGC
ACTTTGGGAGGCCAAGGCCAAGGCAGGTGGATTGCTTGAG
CCCAGGAGTTCAAGACCAGCTTGGGCAACACGGTGAAACC
CTATCTCTACAAAATATATTAAAAAATTAGTGGCCAGGTG
CAGTGGCTTACACCTGTAATCCCAGCACTTTGGAAGGCCA
AGGCGGACAGATCAAGAGGTCAGGAGTTTGAGACCAGCCT
GGCCAGCATGGTGAAACCTTGTCTCTACTAAAAATACAAA
AAATTAGCCAGGCTTGGTAGCAGGCGCCTGTAGTCCCAGC
TACTCAGGAGGCCGAGGCAGGAGAATCGCTTGAACTTGGG
AGGTGGAGGTTGCAGTGAGCCGAGATCACACCACTGCACT
CCAGCCTGGGCAACAGAGTGAGACTCCATCTCAAAAAATA
ATAATAATTAGCTGGAGGCCGGGTGCAGTGGCTCACGTCT
GTAATTCCAGCACTTTGGGAGGCCGAGGCAGGTGGATCAT
GAGGTCAAGAGATGGAGACCATCCTCGACGACATGGTGAA
ACCCCGTCTCTACTAAAAATATCAAAATTAACTGGGCATG
GTGGCATGTGCCTGTAGTCCCAACTAATTGGGAGGCTGAC
GCAGGAGAATTGCTTGAACCCAGGAGGTGGAGGTTGCAAT
TAGCCAAGATCGCACTACTGCACTCAAGCCTGGTGACAGA
ATGAGATTCTATCTCAGAAAAAAAAAAAATTAGCTGGGCA
TGGTGGCACACACCTGTAATCCCAGTTACTCAGGAAGCTG
AGGTGGGAGAATCACCAGAGTCTGGGAGGCTGACGTTGCA
TGAGCTGTGATCGTGCCACTGCACTCCAGCGTGGGCAAGA
GAACGAGACCCTGTCTCAAAAAAAGGAGAGAGAGAGTACT
GGGAAAAGGGGTTTCTTCTTGGAGCCTATAATCCAGCCAA
ACAGAAGGTTCCCCAAACTCCTGAGTGTGGTTGAGGTACC
CAGGCTGAGTCAAAAATTGCTACAGGATCTTACAAACAAT
TCTCCATCCCAACTCCAAATCTGGCCCTGAACTCTGAGCT
CTAATTAAACATTAAACCAGACACCTTTTCTCTAGGCTTT
GGTGGGAGGGGTTGGGAAAATGCCTTTTTTCCTCTCCCAA
ATTCTTTACCCACTTCTCTACCTCACCCTGAGCACAGCAG
ACCCAACAGGGAGTGACCAATCCTGGCTCCTCCTACTGTG
GGCATAGAAGAGGACAGACACTCCAGTCTGAGTCCCCTTT
GTCTTCACCCCACTTTCTATCAGCTTGGGATCCAGGTGTG
CCAATCCACCTCTCTTTTCCGGAAGCCCAGCCTTCCCAGC
CAGGATCAGTGGGGGAGAACAGAGGCAGGTGGCTAAATAT
AACAAGTACACACAACACCCCCGCCCTGCCCCATGTGCGC
ACATACCCGCCTGGTGTCCCAGGCCTGGACAGCTGCACTA
GGAGGCAGAGGAGACAAGCTGGCATGGTTGGATGAGCAAG
AGACTATCGAATCCATTCAACCTGTTTCCTGATCAAAGTT
TTGACCAGAAAACTGCTAAAACTGCTAAAAATGTCCTTCA
TAGAGATTTGGTAGTTGAGTGGAATGGTTAAGAATACATC
GAGCCGGGCGCGGTGGCTCAAGCCTGTAATCCCAGCACTT
TGGGAGGCCGAGACGGGCGGATCACGAGGTCAGGAGATCG
AGACCATCCTGGCTAACATGGCGAAACCCCGTCTCTACTA
AAAATACAAAAAACTAGCCGGGCGACATGGCGGGCGCCTG
TAGTCCCAGCTACTCCGGAGGCTGAGGCAGGAGAATGGCG
TGAACCCGGGAGGCGGAGCTTGCAGTGAGCTGAGATCCAG
CCACTGCACTCCAGCCTGGGCGGCAGAGCGAGACTCCGTC
TCAAAAAAAAAAAAAAAAAAAAAGAATACATCGAATTATC
TGGGTCTCCCCTTCCTTGCTTCCTATCTGTCTTGCTAACT
AAATTGTTCATATCACTAGTAGAAAAACGACAGGCCTGGC
GTCAAGCCCGGTGACTCATGCCTGTAATCCCAGTGCTTTG
GGAGGCCGAGGCAGGAGGATTGCTTGAGGCCAAAACTTCG
GAACCAGCAGAGCAACATAGCAAGTTTCCATCTTTACAAA
CAAAAAGGAAAAAAAAAAAAAATTAGCCAAGCGTGGTGGT
GCCTGCCCTTAGTCTCAGCTATTCGGGAAGCTGAGACGGG
AGGATCACTTGAGCCCAGGAGGAGTTCCAGGCTGCAACAA
GTTATGATTGCACCATTGTGCTCTAGCCTGAGCAACAGAG
CAAGTCTCTGAAAAATACAATAAAAATAAAGAAAAGGACA
GGTGTGGTCTCTTTCAGCAGAAATAAAGTTTGAGGTTGGG
CACAGTGGCTCATGCCCTGTAATCCCAGCACTTTGGGAGG
CCAAGGCAGGAGGATTGCTTGAACCCAGGAGTTCAAGAGC
AGCATGGGCAACATGGCAAAACCCCATCTCTATAAAATAA
TACAAAAACATTAGCTGTGAGTGGTGGTGCTTGCCTGTGC
TCCCAGCTACTCAGGAGGCTGAGGCGGGAGGATGGCTTGA
GCCAGGGAGGTAGAGGCTACAGTGAGCCATGACCTTGCCA
CTGCACTCCAGCCTGGGTAACAGAGTGAAACCTTATCTCA
AGAAAAAGAGAAGCCAGGCGCAGTGGCTCACACCTTTAAC
CCCAACACTTTGGGAGGCTGAGGTGGGCAGATGACTTGAG
GTTAGTTTGAGACCACCCTGGCCAACCTAGTGAAACCCCA
TCTCTACTAAAAATACAAAATTTAGCTGAGTGTGGTGGCA
GGTACCTGTTGTCCCAGCTACTTGGGAGGCTGAGGCAGAA
GCATGGCTTGAACCCAGGAGGCAGAGGTTGCAGTGAGCTC
AGATCACACTACTGTACTCCAGCCTGGGCAACAAAGCGAG
ACTCCGTCTCAAAAAAACAAAATAAAGGTTGATAGCCGGG
CATGGTGGCTCACGCCTGTAATCCCAGCACTCTGGGAGGC
TGAGGCAGGTGGATCATTTGAAGGCAGGAGTTTGAGACCA
GTCTAGTCAACATGGTGAAACCCTGTCTCTACTAAAAATA
CAAAAAAAAAAAAAAAAAAAAAATTAGCCGGGTGTGGTGG
CTCACACCTGTAATCCCAGCTACTCGGGAGGCTGAGGCAG
GAGAATCTCTTGAGCCTGGGAGGTGGTGGTTGCGGTGAGC
CAAGATCGCACCACTTCACTCCAGTCTGGATAACAGAGTG
AGACCCTGTCTCAAAAAAAAAAAAAAAAGAAAGAAAAAAA
GGTTGAGCCTGTCTTCCTACACACAACTTCCATTGACTCT
TCAGAAAGAAGGGCGATGGGCCCAGCGTGGTGGTTCGTGC
CTATAATCCTAGGACTTTGGGAGGCCAAGGCAGGTGGATC
ACCTGAGGTTGGGAGTTCAAGACTAGCATGACCAACATGG
AGAAACCCCGTCTCTACTAAAAATACAAAATTAGCCCGGC
ATGGTGGCACATGCCTGTAATCTCAGCTACTTGGGAGGCT
GAGGCAGGAGAATCACTTGAACCTGGCAGGCGGAGGTTGC
GGTGAGCCGAGATTGCGCCACTGCACTCCAGCCTGGGCAA
CAAAAGCGAAACTCCATCTCAAAAGAAAAAAAGGGCGATG
GATCTGCCACACCCACCACACCTAGCAAAGGGTTTTGGGA
AGAGCAGAAGTTTGGAGTAGTTGATAAAAGGGAGAGAAGA
AGTCAAAGCCAACAGCCCTTTAGGGCTCTCCAAGCCCTGT
TAGTGCTCTTAGCCTGGATCTGCACAGAGAAAGGGAAGGC
AGGAAGAAGGGAACCAAATTTTGGGGGGGCTGGAAGAGGA
AGGCCTATACTTCCAAGCTCCCAAGGCTTTTAGGAAAGAA
GAAGGTGGAGTTGAGCAGGGTGGGGTAGGGTGGGGCAGGG
TGGGTAAAGTGGGAGTGGCCTGAAGCTTCCAACGGCTGGA
TTTCAAAAATGTCACTGTATTCCAGCACTTTAATAAGACA
AAGATCAAAACGTCAGCAGCTAAGAGGATGGGCCCAAGCA
AAGACTGCCTGGCCTGGCTGGGAAAATGAAAGTGGCTCAC
CCCAAGGAGGGAAGGACAGTGCCCCCAACCCTCGAAGACA
CTAGGCAGTGGGCCAAGGGAGGAGTGCGGCCAGACCTGGG
CATAACACAACTTCCTGAGCTGGGAGCCTCTGCCCTCTGT
CTCCCTCCCTCCCTCCCTTGCATTCCTGGGCCAAGCAGGC
CAAGGGCTGTGGGAGCTGCGGGGGAGCCAATCTCCCGATC
TCCCATCTCCCAGAGCTCTTTTGGTGGGCCCATCAGAGCC
CAAGGAAGGTCCCAGACACGCAGAGTGGCAGAGTGAGGGA
GAGCTTCCCAACCCTTAGAACCTAGGACAAGGTCATGCCG
AGGGGGCCACCGCCAAGCCCTTCGGAGGGAAAAGGGGGAT
TGCCCTGCCTTCCTGACCTCTCTCCAACACGCTGGACAGA
CGCCAGCTTGGGAGTGATGTCTTAGTGGGCATCATGTGTT
CAGAGCCAGCTTGGGCAAAGCTGGCACAGTGCCAAGCCCG
CCAACAAAGTTCTAACAGGACCCTTTCTGTTACTCATATG
TGTCCTGGGTGCCCAGAGTTATTCGAGCTGGCAAGGCTAG
TTCTGTTTTGCTTAAGCCCCTCCCTCAGGCTCCAAATAGC
TGGCAAATTCCAATCTGACCGAATTCGGGCCGGCCCCAGC
CCTAACTTGTCCCTGATACCCCCACCATTCCTTATATCCC
CCCTATCCTCTCCCGGAGACCACCTCTTCCCTCTCTGTCG
TGTCTTGACAATTCCCCTTGACACTGCCAGTCACTCGCTG
GGGGCAGTTCCGGGAAGGGAGGAGACTATGGCAAAGTTAT
CGGCCTCCAGGCCCTCTCACTCCCTTCCTGCAGTCGGCCG
GGGGCGCCGGCCAGCCGCCCTCTCCACTCCCGCCAGGCAC
GCAGCCACCTGGGCGAACTCACCGCGCTTTCAGCTCCTTA
AACTCCTCACGCACTTTGCTCAGCTCCAGCTGCAGGCGGG
CACGCTCCTTGGCCACTGAGTCGAGGGTCTTGCGGGCATC
CCCGAGCTCGGCCTCGTAGGCGGCCTTGATGCCGGACACC
TCGCGGCTGACCACCTCTTCAGACTCGGTGATGCGAAGGC
GCAGCCCTGCGTTCTCCGTTTCCAGCGAGCGAACACGGTC
GATGTAGACCGCCAAGCGATCATTGAGCTCCTGTAGGTCC
TCCTTCTCCTGCAGCCGGGTGATGCGGGTGGGCGACAGCG
GAGTGGAACTGGCCTGCGCCCCGCTGCGGGTGGCGCGCCG
CTGGGACGGGGTCTCCATGGCCGGCAGGGTGGCAGCGCTG
CCCGCGGGGCAGGGGTCCCGGAAAGGGCGCGGGGCTCGGG
CAGAAGGACGGAGACTGCTCGGAGTCGGAGTGCGCCGGCC
GGCGGGCTCTCGGCTTGCTACTGGCAGGCGTGGGGATCTG
GGCCGGGCGCTGTCGGACCTCGGGATCTGGGTTGGCTGGT
GTAGGTGCTGCGCTCCCGCGAACACTGAGTCACCGACGCC
GGGGCAAAGGCTCTAATAGGTCCTCGTCTGAAGGGAGGAG
TGGCCACTGCTCTTAAAGGGGCAGTCCCAGATCCATGGGG
GTGGGGGCAGGAGTGGTGAGGAGGGGGAAAGGCCGTTGGG
GTGTGGCGGAGTCGAGCCCCACCCTCTCCAGCGCACCCCT
AACTGCGTGAGGCTTAAGCTTCCCCTCTCTTGGCTCCTGC
CTGCTCAGTACTGCCGACTCCAAGCTTGCCCCCATTGCCT
CAGACCTTCTGGGCTAGAGGGCAGAGCCAAGGAGGGAGAG
TGGGTGGGCAAAAGGGTAGCAGAGAAAGAGAGGGAAGTGG
GTGCAAAGCAAGGGAGAGGGTCACGCAGGCAGGGCTGGGA
GCCAGGAAAGTGGGGGGAGGGCTGAGGCTGGTGCCCATCA
GTGTGACTCACCCTTCTTCCACCACTGGCTCTCCCTGTCC
TCCCAGTAGTAATAGTGAGTCACCCCAACCCCCCCTCCAC
ACGTGGGCAGCCCATTCAGAGCTGCATCTCAGTGTGCCAG
GAGCGGGGTGGAGAAGGAATGCCTGGGTTCCCTGGGGGGA
ACAAAGTTCTGGAACCTGACTTCCTTTATGCCCCCAATTT
GAGGCCAGGGATCAAGGAGTTTGGGGGTCCCTTTTTTGCT
TTCTTTTGCCCCAATATATCTCCCTTCAAAACCAAGCATT
CGGTTTTAGACCCAAGCAACAAGCCACAGTCCCCTAAAGA
AGGCCAAGAATAGGAGCCAGGCACTTCCCCCTTCCATCTC
CTGTCCCCTTCCTTTGGACCCAAGCACTGCCTGGGTTCCT
TCCCCCTTCAGTCCCTTTCTACTGCTTACCCCACCCAGTC
AACTTAATTTTTTTCCCCAGAACTGTACTTATTTTAATGG
ATAATTTAAAACAGATACCAGAGCTGTGTGTGCATTCATT
ACGTTGCCAGGACACTAGGTCCCAGATTTCTGTGGTTCCC
AGAGGGGCCTCAAAGGGGGAGCAGGGCTGGGGGCTGGACA
GCCAATGTTGGGTCTCTATCCTGGTTTCAGCCAGAAAGAA
GGTAGTAGGGGGCAAGAAGGTAGTTGGGGGCAGGAACAGC
AAAGACCCCACAGCCTTGCTGGCTGCAAAGGCCAGCACCA
CATTCATCTCTACTTTCCTCTCTGGCCAGGTCCATTTTGC
AGCTGGCTCTGGGGAGGGGCCAGGCTCTCTCACAAAATGA
GATCACCCAGGTCCCCAGGGTTCCCTAGCTCAGGTTCTGG
AGCCTCCATCCTCAGGCCTCACCAAGGACCCTTTTGATAA
GTCTTCCACTCCCCTCCCCTCATCCTGGCCCCTATTCTGG
TCCCACCAGCCACCTCATCCTCTTTTTTTTTTTTTTTTTT
TTGAGATGAAGTCTTGCTCTCTCACCCAGGCTGGAATGCA
GTGGCACGATCTCAGCTCATTGCAACCTCCACCTCCAGGG
TTCAAGAGATTCTCTTGCCTCAGTCTCCTGAGTAGCTGGG
ATTATAGGCACCCACCACCTTGTCCAGCTAATTTTTTATT
TTTATTTTTATTTTTAATAGAGATGGGGTTTCACCATGTT
GGTCAAACAGGTCTCGAACTCCTGACCTCAGGTAATCTGT
CTGCCTCAGCGTCCCAAAGTTCTGGGATTACAGGTGTCAG
CCACCACACCCAGCCCACCTCATCCTCTCTAAGAGGTGAC
AGCACTGAGGTCTGGGCCCCATCTGCCTGCATGCCCTGCC
CAACTGCCTCCCACAGCTTATCCTCTGATAAGCAACCAGG
AAAATCAAATTACGTTGCTACCTTGTACAGCTCCAGGATA
TCAGGGCTTCTCTCAAACACAAGGAAAGCAGGGCTGGACA
GACCCTCAGTTCTGGGTTCTGAAGCCTGGCCTTGGGGTGG
ATGAGGGACTGGAGAGGGATTAAGGCAGGAACTTTGGTTA
GTAGGGGAGGGGAACAAGAAAGTTCTCATCTCAGTGAGGG
TGCCTGGGCACCATGGTGAGCATTAGGGATGCACCTGGGT
GAGGGGGCCCAGAATATGGCTTCTCTCCCTCAGGGCGTGG
CACCCACCCTCAGCTTCCCAGACGATAAAAAGTCTTGTTC
TTCTCCAAACCAGAAGCAGAGGCAGGAGGGGTAAGAAAGT
GAAACATGAGGGAAGGGCTCATGCTGTTCCCACTGCCTCA
GCCCCTCCCTGGCACTCAGTGCCCCCTTTTCCCCTACAAA
GCTGCTTGGCCAGGCTTCCCTTCCAGGCCGGGAAAGCAAA
ACCACACTTAACCCTTCCTATCCTAGACCTCCCCCCTCTC
TTTTTGAGAATCGTGCTCTGTCACCCAGGCTGGAGTGCGG
TGGCAGAATCAGCTCACTGCAACCTTGAATTCCTGGGCTC
AAGTGATTATTTTATCTCAGCCTCCTGAGTAGCTGAGACT
ATAGGCTACCATGATAGAGACGGAGTCTTGCTATGTTGCC
CAATTTGGTCTGTAACTCCTGGCCTCAAGTGATCCTCACC
TCAGCCTTCCAAAGCACTGGGATTATAGGTGTGAGCCACT
GTGTCTGGCCAGACCTCCCCATCTTGTGGAAAAGGTGCAG
GAGAAAGAAGGAGGGCTTGCACCCCAAATTTCACTGCAAG
CTCTTTCTAAAGGTTCCCTGCCACCACTATCAAAATGGCC
TTAATCCTAAATCTGAACTTCAAAGTGAACCCTTATCCTG
AATATTCAATCCTAACTCTGGACCCCAGATGTCATAAGTC
TGCTCTCCCTTTGCCAGGGCAAAAATCACCAACCCAGAAG
CAGCAGCCAGGTCCAGAGGAGCTGAGCCTGCTGGAGGTGA
GAGGTGACGGGACTGGTGACTAGAGGTGACCAGGTTCTAA
TCCTACCACTTAATTGCTGGGTGATGCTAGATCCGCTACT
GAATTCTCTGGACCTCAGTTTTCTTACCTGTAGTATGGGC
ACAGTGGCTATCAAAGACAGGGACTGAGCTCCTGGGTGTG
CAAGAGTTCTGCACATTATGCCACAGGGTAATGGCAGTAC
TATGCTTGCTCTCAAGAGAGCCTCCCACTAGTGGGGAAGA
CAGAGGGAGAAGCAAAACCAACAAGTACAAATGATTAAAG
CGCAGTGGAGGACTCTGAATTGGATGAATTCCAAAGGGAT
CCCAGAAGTCTGGGAGCTGGAGCATTCATGAGTGAAATCA
GAATACAGTGGTTGGGTCCAAGGGACAGTTTGAGCTTTTT
TTTTTTTCTTTTGAGACAGAGTTTTGCTCTTGTCACCCAG
GCTGGAGTGCAACAGTACAATCTCAGCTCACTGCAACCTC
TTTCTCCCAGGTTCAAGCGTTTCTCCTGCCCCAGCCTCCC
GAGTAGCTAAAATTACAGGCGTGTGCCACCACGCCCGGCT
AATTTTTGTATTTTTAGTAGAGACGAGGTTTCACCATGTT
GGCCAGGCTGGTCTCGAACTCCTGACGTCAAGTGATCCCC
CGCCTTGCCTTAGCCTCCCAAAGTGTGAGATTACAGGCGC
GAGCCACTGCACTAGGCCTGGGCACTTTATCTTGAAGACC
AATGACCTTGGTGGGGGGTGGGGGGCTCCTCTGTGTTCTT
ATAGCATCCTGGTCTTCCCTCTGTGACACAGCAGGCACTA
GGTGTTTCTTCTTTTTTTGAGATGGAGTCTCACTCTGTTG
CCCAGGCTGGAGTGCAGTGGCACAATCTCAGCTTACTGCA
ACCTCCGCCTTCCAGGTTCAAGCGATTTTCCTGCCTCAGC
CTCCCGGGTTGCTGGGATTACGGGCGTCCACCATCACACC
CAGCTAATTTTTTTTTTTTTTTTTTTTTTTTTTTTGAGAC
GGAGTCTTGCTCTGTCGCCGGGCTGGAGTGCAGTGGCGGA
TCTCAGCTCACTGCAAGCTCCACCTCCCGGGTTTACGCCA
TTCTCCTGCCTCAGCCTCCCGAGTAGCTGGGACTACAGGC
GCCACCACCTCGCCCGGCTAGTTTTTGTATTTTTAGTAGA
GACGGGGTTTCACCATGTTAGCCAGGATGGTCTCGATCTC
CTGACCTCGTGATCCGCCCGTCTCGGCCTCCCAAAGTGCT
GGGATTACAGGCTTGAGCCACCGCGCCCGGTCCACACACC
CAGCTAATTTTTGTATTTTTAGTAGAGACGGGGTTTTGCC
ATGTTGGCCAGGCTGGTCTCGAACTCCTGACCTCAGATGA
TCTGCTTGCCTTGGCCTCTCAAAGTGCTGGGATTACAGGC
ATGAGCCACCGCACCCAGCCTCTTTATTTTTTTAAGAGAT
GGGGTCTCACTATGTTGCCCAGGTTGGTCTTGAACTCCTG
GGGTCAAGTGATCCTCACCTCAGCCTCCCAAAGTGCTGGG
ATCACAGATGCCAGTCACCATGCCCAGCCCTCTCAGGGTT
TCTTGGATAAACAAATGCATCTGGCCCTGCCAGTTTTCAA
GCAGTGACTCTGGACAAGTTTTTGCATTTGTTTCTGCTTT
AGTTTCATCATCTGCAAAATGGGGATGTGCAATAACTAAA
TAAGGTAACATATATTTGAAGGAGGGCTTCTTGGAGAAGG
TAGATTTAGGGGCTTTACAGAGTTGCCTTATACATAGAGA
ATTCACTCATTCAACAAATATTTACTGAACATCTACTATA
TACCAGGAACTATTCTAGACACCAGGGATACAGTGAATAA
AACAGACAAAAATCCCTACCCTTATGGAGCTGACATTACA
GTGGAGGGAGACAGTCAATAAACCAAAGAAAAAGTTATAG
TTTGTTAGAACATGGTAGGAGCTATGGAAATAAAAATGTA
AAGCAGAGGCTGAGCATGGTGGCTCACGCCCATAATCCCA
GTGCCTTGGGAGTCTGAGACAGGCAGACTGCAGATTGTTT
GAGCCCAGGAGTTCAAGACCAGCCTGGCCAATATAGCGAA
ACCCCATCTCTAAAAAAAAAAAAAAAAAAAAATTAGCTGG
GGGTGGTGGCACGTGCCTGTAGTCCCAGCTACCCAGGAGG
CTAAGATGGGAGGATCACCTGAGCTTGGGAGGTCGAGGCT
GCAGTGAGCTGTGATTGTACTACTACACTTCAGCCTGAGC
AACAGAGTGAGACCCTATCTCAAAAAACAGTAACATATAT
ATGTGTATATATAGATATACACACACACACACATATACAT
ACACATGCACACATTTAGCAGAATAGTGCTCACACAGTGA
ATAACTTACATTTTAACAATCTTTATAGTTGTTGCATGTT
TTCATACATTCTCAACTGGGTCCATAGAACAACCTGGAAA
TTATTTCCCTGCTTTGCAGGTGAGGCTGACTTTCCTAAAA
CTAGGCCTTAACAGGCCCAGTGCAGAACTGGGACCAACCA
GGTAGTCTAGTCTGGTCCAAATCCTGGACATGCTTCTCTG
TCTTCTGCCACTTTGGCTGGAGGAAGTCTGTGCAGAGGTG
CTGAAGTGGGAAAGAGCTGAGTGTGCTCTGACCTGCCGAG
GGGCATGGGAAGCCACTAGAGGTAACACTGGAAAAGTGGG
AAGAGAGACGAGAAGGGAGAAGTGGGAGGTGGAGGCAGGG
ACCTGGTGCTGGGATGGGGCCTGAGGGAGAGGCTTCTAGC
TTCCTGATAGGCCTTGAGGTCAAGGAGAGAAGGAAAGCAT
CAAGTCTAGTGAAGAAAGGTTCAGAAGCACTGGCCTTGGC
AAGAAATAAGCCAAACTAGGGTCGGGTGGGCTCAGCTGAG
TGATGAAGCCAGGAGGGATTCCAGAAACATGCTAATAATG
ATTAGTATAAGGAATATTTATGGACTACTTTTATTATTAG
GCACTAGGTACTTGCATTATTTTTTTGGACCTATACAATA
GCTCTATAAGGTAGATACTATTAATAGCCCTATTTTACAG
ATGAGGAAACTGAAGCCCAGAAACATTAAATTATTCATTT
AAGGTCAGGTTTCTCAACCTTGGCACTACTGAATTTGGGG
CGAGATAATTCTTTGTTGTCAGGAAAGGTTCTTTGTACTC
TGAGATGGTTTGTAACATCCCTAGCCTCTCCCGACTTTTG
GCCAGTAGCACCTCCCCTCCAGTTATGACAATCAAAAATA
TCTTCAGGCATTGCCTAACATCCCCTGGGGGATAAAATTA
CCCCCTATCGAGAATCACTTGTCTAAAGTCATATGGTTAG
TAACAGAACTGGATTTTTTTTTTTTTTTTTTTTGAGACAG
AGTTTTGCTTGTTGCCGAGGCTGGAGTGCAATGGCATGAT
CTCAGCTCACTGCAACCTCCACCTCCTGAATTCAAGCGAT
TCTCCTGCCTCAGCCTCCTGAGTAGCTGGTACTACAACCA
TGTGCCACTACGCCCAGCTAATTTTTTTGTATCTTTAGTA
GAGATGGGGTTTCACCATGTAACTCCTGACCTCAGGTGAT
TTGCTCGCCTCAGTCTCCCAAAGTGCTAGGATTACAGGAA
TGAGCCTACGCCCGGCCAGAACTGAAAATTTATTTATTTA
TTTATTTATTTATTTTTATTTATTTTTTTATTTTTTTTTT
GAGACGGAGTCTCGCTCTGTCCCCCAAACTGGAGTACAGT
GGCTGGATCTCAGCTCACTGCAAGCTCCGCCTTTCGGGTT
CACGCCATTCTCCTGCCTCAGCCTCCTGAGTAGCTGGGAC
TATAGGCGCCCGCCACCTCACCTGGCTAGTTTTTTGTATT
TTTTTAGTAGAGACGGGGTTTCACCAGGTTAGCCAGGATG
GTCTCGATCTCCTGACCTTGTGATCCGCCTGTCTCGGCCT
CCCAAAGTGCTGGGATTACAGGCTTGAGCCACCGCGCCCG
GCCCAGAACTGAAAATTTAATACGCGTTTGCCTGAATCAG
AAAGCCAAGATCTTACTATCAGGTGGCTAGAATCCTGGAC
AGGTAGGAGTCAGAGAGAGGCGACTCTTTGGAGGAGGGTC
TGAGGAGGTGGAGGTGACTTGGAGATCCTAGGACATGGTT
TGGGAATCTCTTTACAGTGAGTTCTTGAGAGAGGGTCTTA
TTCATCCTTTGACTACAGAGTATTAAACAACGATAGAAGT
GCTAAGTCACTTGTGTGCAGGTGATAGTTATAACGTTGAC
AGTGGAAGAGTGTGCCCATTCTTAAGTGGCTGCCATGTGC
CAGGAACCAGGCTAGGGGCTATGTGGAGGTGATCCCATTT
AATCTCAGTCTTATGAGGTAGGTATTATTATCTGCATTTT
ATGTGTCAAGAACCCAAACTCCAGCTGGGAGCGGTGGCTC
ACACCTGTAATCTCAGCATTTTGGGAGGCTAAGGTGGGTG
GATCACTTGAGGTCACGAGTTCAAGGCCAGCCTGGCCAAC
ATGATAAAACTCTGTTTCTGGGCCGGGCGCGGTGGCTCAA
GCCTGTAATCCCAGCACTTTGGGAGGCCGAGACGGGCGGA
TCACGAGGTCAGGAGATCGAGACCATCCTGGCTAATACGG
TGAAACCCCGTCTCTACTAAAAATACAAAAAACTAGCCGG
GCGAGGTGGCGGGCGCCTGTAGTCCCAGCTACTCCAGAGG
CTGAGGCAGGAGAATGGCGTAAACCCGGGAGGCGGAGCTT
GCAGCGAGCTGAGATCCGGCCACTGCACTCCAGCCCGGGC
AACAGAGCAAGACTCCGTCTCAAAAAAAAAAAAAAAACTC
CGTTTCTACCAAAAATCCAAAAAAAAAAAAAAAAAAATCA
GCTGGGCGTGGTGGCATGCACCTGTAATCCCAGCTACTCA
GGGAGCTGAGGCAGGAGATCAAGCCACTGCACTCCAGCCT
GGGTGACAGTGAGACTCCGTCTCAAAAAAAAAAAAACCAA
ACTCCACAAGGTTGAGTAATTGACCTGAGGTAGCACAGCT
GAGTAGATTTCTTCTCACCCAGGCTCAGCAAAGGGGAATG
AGGCAGGCTCATAGGTGATGGTGGGTGAGAAGCAGGCCCT
TAGATGGAGCAAGTGAATGACAGCTATTTGTAAAGTCAGA
GATCCCCCTCGCTCAAATGAAATCTCACCCAAAAAGCACA
ATCTACTAAATGACAGGCAGAGCTTCTCTACTTAGGGAGC
TTGAGGACCCTGCCTCGTTGATCCCCTCAGCCCCGCTTCC
AGGAGGCCCCTGGGCTCTGAGGAATAAGCCCCTTTCTTTA
TAAGTGGACTTCTGAGGCCAGAGGAGGAAAGATTTACCCA
AAGTCACACAGCCAGGCAGGGCCAAAACCTCCAAGATAGC
ACTCCAGCTCAGTGCCACGCTGCCACGGGAGACAGGGCAG
CCACACTGGACAGATGACAAGGACCTGGTCCACTTAGGGA
CTGGCATGGGTTCCTGCAATGTAGGGAAGTGGCTGCTGGG
CTCACTGAGCCAGCTGGGCTTGAGGGGCGACTGGATAATA
AGTAGTAACCGAGCCCTCCCACCTGCCTAGGTCCCCCAGG
TGACAAGCCTTTCACAATCAAGGTTACTACCTTAGCCTTC
TCAAATTTCTTTGAGGTGCACAGGCAAGCGCCATTATCTG
CATATTACAGCTGAGGAGACAGAGGCTTGGGCAGGCTAAC
TGATTGTCTCCAGACCACACAGCTGGTAAGTGACAGAAGC
AGGCCCAAACCCCAGGTTTCTGCCTCCAGGTTAAATATAC
TCCCTCCCTCTTCCACCCAGATCCCAAGGAACCCAATCCA
ACTGCAGAATCCTACAGTCTCCCCAGGAGCTCCATTCCCA
GCATTCCAAACCACCTCCCCCACCCAACCAGGCCCAAATC
GCCACCCCACTTGTGAGTCTCAGGCTCCCTGAACTGTCAC
AATAGACACCAGACTATTGCCAGGCAAATAGAAATCGGGC
AGCAGGCAGAAGGAAATTCAGCAGAAATTCAGCAGTGACA
TCTCCTTCCTTTCTCTTGTCCATCCCCCAGCTTTGGCCCC
TCACCATCTGGGGGAAGGTGTTAATGGGGGGACGGGGCGG
GGCCCCAGAGGCGTGGGTGGGGCCATGTGGGCCGGCGGCG
TCCCAGGCAAATCAGTAGGGGCGGGTAGTCGGACTGGACG
CAGGCGGGGCTATTCTCCCCACTCCACACCCCGCAGCCTG
GCAGCGAGGGCCTGACGGCTGGTGCTGACGCAGGCGGCTG
CGTGTGGGCGGCCGCGTGTGAGTCTGTGTGTCTCTGTGTG
TGCGCGGTTGCTGGGGCCTCCCCGGCCTCCTAAATGGGGG
TTTCCTTTCCCTGTTGCCAAGGAAACAAACAGAAGCGCCA
CAACTCCAGGACTGGAGCTGGAGGAGAAGGCCCCCTCGCC
CCACGGCTCGCGCCACTACACATTTCCAGGAAGTGAGGCA
GAAAAGGATTCCCTTTCTCCCTTACCCCCATCCCGGTGTA
AGATAAATGTTTGTGGAGTCTGAAGCTAAGGTAGACAATT
GCCCTGGGTTTGCCGAGGACCTAGGATAAGGGAATTTTTG
TTTTTTTTGAGACGGAGTCTTGCTCTGTCTCCCAGGCTGG
AGTGCAGTGGTGCGATCTCGGCTCAGTACAAGCCCCGCCT
CCTGGATTCACGCCATTCTCCTGCCTCGGCCTCCCTAGTA
GCTGGGACTACAGGCGCCCGCCACCACGCCTGGCTATGTT
TTTTGTATTTTTTGGACTTTTTTTTTTAGTAGGACGGGGT
TTCACCGTGTTAGCCAGGATGGTCTCAATCTGCTGACCTC
GTGATCTGCCCTCCTCGGCCTCCCAAAGTGCTGGGATTAC
AGGCATGAGCCACCGCGCCCGGCCAGATAAGGGACTTTTA
ATGCTAAAATAGGGACAGTTGTTCATTCAACCTGAAGTGC
ATACAATTTTGTGGGGAGGTCCTCTTTAAGAAATACAAAA
TGATCTTTTTGCAAATGTTATGGACATGGGATCGTGTGGA
AAGTTTGGCAGGGCTCCTCTTGGGGTCTTCAAAGGGCCCA
GGCAACTGAGAGGCCCTGAAGCTTCACTTTCCTTTGCTCC
ATGGTGAATCCACCCCAGTCCACAGCCCGAGCAGCCCCCA
CACTCCTTAAGGTCCCCTTTGAAGGCACTCCTCTGGCCTC
AGGCCAGGGGGTCAACTGGGAAAGTGAACTCCCAGCCAGG
AGGGTGGTGGTGAATCTGCAGATTGCCTGGCGACTGGGTG
AAGCAAGGGGCACTCTCAGGAGAAGTGGGGAGGGGGGCTG
CCAAGTAGGGTAAGGGGATGGCCAGGGTCTCCGCCCTGTG
GGATGGGGAGGGGACTGCACTTGGGCCAGCGTTTCATTAT
TCATTGCCTAGAAGTAGAACTTCAGAGCTGGGAGGAGTCT
TAAGGCATCATGCAGCCCAACCACCTCCCTTCTAGATCCA
CATTAGTCCAACTCCCCAGATTCCCCTGTCCGCTATCCCT
AAGCCAGCCCACAGGCCCGCCCCAGAGGAGCACCCCATTG
GCCCTCTTTGCCGGGTGAGCTCAAACCTTGCACAGAGCAC
ACCAAGAGCCCACCTCACTTTGGCCTTGACCTCTGAGGGG
GCTCTCCATCAGTGACAGGTAATGAGAAAACCACTGGGGG
AGGAGGGTGACAGGGGTCTGGCTGGGAAGGATAGGAAGAC
AGGACAGGAAGACAGGCTAAAGCTGGCATGCTCTCAGGTC
CTGGCCCGCTCAGGCTACCCAGGGAGGAGCTAAGGGGGCA
TCTGTTTCCTCTTGGCCATGGTCCCCTCAGTCCAACACCA
GAGGAGGTGAACATGGTGCTGGCTTCCTGATGCAGAGCTT
CCTGGCCTGGGAGTGCATTATGGGGTCCAGCAAAACATTC
CCATACGCCTTCTCTTCTCTCCCCTTGGAGCTTGGTGGAG
CTAAGGTTTAGAGGTGGAGGGTGTGCTTCCTGTTGGAGGA
AAGGAAAGAGATGTTGGGGCTCACTGAGCACCAACTACGT
ACTAGGAGCTATAGCCAGCCTGGGCTCCCAGTGAGATGTA
GTGGGGAAGAAGCAGAGGACCTGTGTGGCTTAGCGGGTGG
GACCTCACTCAGGTCCCTTGGTGAATGGATCCAGGAGTGG
AGGATGGACCAGAGAGACCTGGGCACAGAGGGTGAGTGGG
GATGAAGGAGAGTAAAAGGGGGAAAGGGAGGAGGTTGGGG
AGGAAGTCAACCATGAGGGAGGGGGTGAGGCCCACATTTA
GAATCCAGGCCAGGGGGCTCTGGAAACAGAGGGGAGGCTC
AGAAATTGAGGAGCGGGCAACTACCTTGGCTGACGCCAGT
GCTCCAGCCCCAGATCCTGTTGGGGCAAATATTTACCAGA
TGACAACAGTTGCTAAGCAAGGAGGAAGGAGGAGGGAGGC
CAGTAGCTGCAGGCCCTTCTAGGCTCCTCCCCAACAAAAG
CCAGCCTACACAGGCGTGAGCCACCTGCTCCCCACCCCAG
CTGGGAGGCTGAGCTATACCCCTCCATACACGCACATCTT
GGGATCATCCTGACCCCTGCCCCCCAACACGCTCAAGCTG
GCAATATGCCAGAGGGCTGGGTTAGGGGAAATTAATCCCT
GGGCTGCCAAGCCTTCCCTCTACTCTGGGACATCTCTTGG
GGCTCAGACCTTGCAAAATGCCCCCTTCCCAAACCCTCTT
TCAGTGGGGGCTGGGAATGGGGGAGCCAAGGAGTCTGGAG
ATGGTGAGGGAGGGTGTGCTGAAGAATGGAGCCAGGATGT
CCCAGGAACTGAGGCCGGGTTCGGGGAAGGAAAGCAGTGA
CTCCACTAGAGGCTTCGAAGGGGCAGGGAAGCAGGACTGG
TGGAGCCAGAGAAGGGGGTCCAGAGGACCACTCCCTACTC
CAGTCCTTGCACAGTGGAGGGCCTTGAGGGATAAAGAAGG
GGGAGGGTGGGGTATGTTCAAATGAAGCCAGATGTGGCCC
TGTGATGTGGGCTGTTGCTGGCACAGGCACAGCAGGGGCA
GGATGTGCCACTGCCGATGGAAAGGATTAGTCAGAAACTG
GGAGGGGGCAGCCCCCGGAGAGGGGACAGAGGAGAGCTAG
TCCAGGACCCCTTCCTCTTCCCTGCCCCAATCAGGGCTTG
CAAGGAGGGGTTGGCTAGGGGTATGTGCTGCCCTCCCATC
TCCTCCTCAAGGGGGCCACCGTCTGCCCACCATCCTCAAG
GTTCCCACCCATTTTCCTGGCTGAGCCTCAGCTACTCTAT
GCAAAATGGGGATCCTGGCACCCTCCCCACGGCTGTTAGA
GGAGTCCCAGACAGAGGAAGTGTGAGGGCGCAGCACACAA
GAGGGGTATACTGGGGATCCTCTTCCTTGGCGGCCTCATT
AGGGTGAGGACCCTCCTCTGCAAGGCTTCTCCCTGGGGAT
CGATCGCTGGCTTCTCGTCCTCAGCCACAGGCCCTCTGGA
AATTGGGCTGCAGAGATGGGCTCCCGGGAAGGACTGGTAG
GGAGGACACAAAGCAGAAGCTGCGGGGGTGGGAAGGAGGT
TCCTAGAGCCCAGGGCTTCCTAGTGCCTATGGAGGTTCTC
CAGGGTTGGAGGGTTGGCCAGAGCAGCTGCAGGGACAAAG
TCTGCAGCTCAGCTGCAGCACCCATGGGTCCACCTTGAGG
CAAGGATAGATGAGGGCTTGGCTGTGAAATGAAACCAGGG
GAGAGACAGAAGCTGCACCACAAGGAGGGACTTCTCAGTG
CCTCTGCAACAGCACAAGTCCCCAGGGAGAAGTGGGAAGG
GATCCCAGGAAATAAGGCAGACCCGAAGGGTGGGCCAGGG
CGCAGCAGTTACTGGAAGACCTATAGAAACAGCATGTGGG
ACCCTTGGAGAGCCGGGGCTAAGCTGGCAACCAAAAGACG
GTTGTTTTCCAAACTCCCATCGGAAAGTTTGAAAAATACA
CATGGAAACGTGACTCACTGCCCCCTCCCTATGGCCCCCC
TTTCCTGGTTTCTGTGATTTTTCTCCCAAGAGTTAATTCA
AGTCACATTCCCACAGCAACCAAAGCTTAATGAGGGAGCA
CAAAGAGCCGGCTGCAGGAGGCCAGAGGCGCCCAGGAGGG
GCTGGAAATGGAGATGAGCACTGGGTGGGCCAGGGCCGAC
CGGGCTGTGGCATTCTGCCCACTGTGGAACACCTCGGGTG
GGGGAAAATGCAGCTCTCTCGAGGGTGGAGACTGAAGGGT
TCATTCACACCACCTAAACCAAACCGTCTTGAAGACCCAG
TTTTAAGGCAAGAATGAGCCCTTGAGTGCTCCCAGGCTTC
TAACCAGAGGTGACAGAACCAGGACTGAAACCTGGGTGCG
CTTGCCCTGCCTGGGTGTCTGGGGTATATCAACTGCACCT
TGCTGCCCTCTGTACCCCAGGCCCAGAGAACTTGCTTTCT
AGCCTCTTACTCAGAATCCATTCATGGGGCCATAACTGAG
GCTAGAAGTCCAGGATGGAGGAAGTGAGGAACACCCCTGA
ATTCACTCACCTCCACTCCACTGTCCCGCCCCCGTGTATC
ACAGAGCAGGTGCACAGGCACGTTCCTCCCTTTAGGCTGG
GGAGCATCAAGGCCAGCCTGCCCCAACAGGGTGTTTCTGA
GCCAGGAATTCCCAGCCTGTCCCAGAGAGGCCAGGGAAGG
TGAAGGCTTGGCACTGGGCCAAGGGTGAGTGGCCTTCCAC
TCTTGAGAATTCTTAGAAGAGGACCCCAAGTATTCCCAGG
CCAGGAGTGATTCCTAAGCATCCATAACTCATCATCACTG
CTTGAATATCTCAGATGGAGTTCATGTCTCCCAACACACA
GCTCCACTATGGTCCTCCTTCCTCAGCCTCTCCTCCTTCA
TCTCCCTTGGCCAATGAGCCCCCAAGTCCTTGTGGTTCCT
ACCTCCAGAATTGTTATCTGTTCTGTATACTACCTCCAGC
TCTCTGGTTTGCTCACCACCAACCCCCACCTAGGTAACTG
CAGCAGCCTCCCAACCAGTCTCTCTGCCTCCACCCTTCCC
TCTGCTCCTGTCCTTTCTCCTCTATAAACTATAGTGATTC
CCTCCCTCCCTCCCTTCCTTCCTTCCTTCCTGGGTAACTG
CAGCAGCCTCCCAACCAGTCTCTCTGCCTCCACCCTTGCC
TCTGCTCCCATCGTTTCTCCTCCCCACAGTGATTCCCTCC
CTTCCTTCCCTCCCTCCCTCCCTTCCTTCCCTCCCTCCTT
TTGAGCCAGGATCCTGCTTTGTCATCCAGCAGGCTGGAGT
GCATTGGTGCAATCATAGCTCACTGCAACCCAAAATTCCT
GGGCTCAAGTGATCCTCCTGCCTCAGCCTCCTGAGTAGCT
GGGACCAGGTTCATGCAACCACACCCAACTAATTTTTTTT
ATTTTTTATTTTTCGTAGAGATGGGGTCTCACTTTGTTGC
CCAGGCTGTTGTCGAACTGCTGGGCTCAAAGAGATCCTCC
CACCTTGACCTCCTGAAAGTGCTGGGATTACAGGCATGAG
CTGCCATGCCCAGCTCACAGTGACCTTTTCAAAACGAAAG
CCTCATTTTGTTTCCAGAAGACTTTAAACTAACAGTGGCT
CCACACTGTATTTAGGATAAGTCCAAATTCCCTGACCTGA
TTCGTAAAGCCCTCCGCCACCCGGGCTCTGCTTGCATCTC
TAGTCTTATCTAAATTGCAGCAATCTCAGTCTCTCTCATT
GCTTCCTGACTAATTTTTCCAGACATGGCACTTACTTTAC
CTTCTGATCAACTCCTACTCATCATCCAGGCTCAGCTAAA
AGTCTGGATGAAGCATCCCCACTCGCCACCAATATCCCTT
GTCACACTGTCTGTGACATTGTCTGTGTATGTGTGTCTTC
CCCCATTAGAGGGACTCCTCGAGGGTGGAGGCTGGCTGGA
TCTGGTGCTCTGCCAGCACCTGGCACAGTGCCTGGTGCAG
AGAAGGTTCTCAATACATGTTTGAGTAGAGTATCCTCATT
ATAGCCCCATCACCAACCAGTACCCTCAACATGCTCTACT
CCTTCCTCTACTCTTCCCACACAGCTTACTCCTCAGCACC
TCATTCTAAGCTCCCCTTCCTCCTGCAGGCCCCACCCTCA
CTGCCTCCCTTTGTCTGAGCTCCCTGTGTGCTGAGCTCCC
TGTGTGCGCTACAACCAGGCCTCTCTCCAACCTAGCCTGG
GGCACAGTCACACTAACAATAGTTAAGGAGAGCTACTGTT
TACAGAGCACTCACCATGTGTCAGGACCTGTTCTAGGCTC
TTTCCATTCCTTGCCTCATTTCATAACCAGCAGGAGCTAT
AAAAGGGGGTTGGCCCTATGACCTAACTTGTCTGATGGTT
CATGACAGGTCCCTCCAGAAAATTATTAACTCCATAGTCA
TCATGTGTAAAGGAGATGGGGTATGCGCTGGGCCTCAATA
AAAGTTTATCAAGGGAAGGAACAATATAATTGCCTCCCTT
TAAAGCAGGTCCTACCACTAGTAAAACATTATGTCTGGGC
AGCCCTGGGAGGTGAGCATGGCAAGGTCATTATTCTCATT
TTATAGAGGAGAACTCCCTCTAAAAGTGGGGAGGGACCTG
CTTCCAGCCACACTGGTGGTAATGAGCTCTATTCCAAAGT
GTAGCACCTCCAGGGCTATGCAGAGGGGTCCTGGGTGGTA
TGTGACAGGGAGGTGCTGTGCCAGGCTGGATGGAGCCCTT
CCAGACCATTCATCCAGTGATCTCAGCCCTCACTGGGCAT
CAACATTGCTTGGAGGAAGGGGGCTTTCAAAACTGTCAAT
GCCCAAAGTCTTGGATATTTTGATTCAGTAATTGATCTGA
GATGACATATGGGCATTTTTGTTTTTCTTTCTTTTTTTTT
TTTGTCACCCAAGCTGGAGTGCAGTGGCACGATCTCAGCT
CAGTGCAGCCTCTGCCTCCTGAGCTCAAGCAACTGCTCAA
GCAATTCTGCCTCAGCCTCCTGAGTAGCTGAGATTACAGC
ACTATGCCTGGCTAATTTCTGTATTTTCAGTGGAGCCCGT
AGGGTTTTTGCCATGTTGGCCAGGCTGGTCTTGAACTCCC
AAGCTCAGGTGATCCACCTCCTCAGCCTCCCAAAGTGCTG
TGATTACAGGCGTGAGCCACTGTGCCTAGCCTAAATTATT
TTTTAGAAATGGGGTCTTACTCTGTTGTCCCTTACTGCAG
CCTTAAACTCCTGGGCTCAAGCAATCCTCCTGCCTCAGCC
TCATGCGTAGCTAGGATGGAACTTTTATTATCAGTTCCAT
TTTACAGGTAAGAAAACAAAGCACAAAGCGTCCAATGTTG
CACAATTAATAAATGGTGAAGCTGGGATTCAAACCCTAGA
GACCTAGCTTCAAAGGCCACATTCTCAACCTGGACTCCAT
AGCTGTCAACCCCAAAGTTGCAAAGGAGCCAGTGGTGGAG
CTAGGCCCAGAATGTAAGTCTCCTCTGGGCAGAAACGTCA
GAGTCAGTGAAAGTGGGTAAACCAAGGTCAGAAAAGCCAC
AATCCAGGCCTAGAAGCCTAGTAGCTCCTAGGAGCTAAGG
AGCTAAGGCCTAATTGCTAAGGAGAGGGCTCCAGGGCCCT
CTCCTTCAAAGAGGAGGAAGGGGCTGACAGTGGGGAAGCC
TTTGCCTGCCTGCCTGCCTCCCTCCCTGCCAAAGGGGAGC
CCTGACCAGCCCCAGCTGAGTTGTCACCTCCCTGTGCTAA
TTGATGCAGCCTCCTAATTGCCCATCACAAGGAGGCAATT
AAGCCCGATTAGAAAGCCAGAGCTAATTAGTGCTCAGCTT
CCCACAGCCTCTGGGCACCCCAGGGGTCTACAGGAACCTG
CTGCCCACCCCCAGGGAGGAGAACTGTTGCTTGTATCAAG
CATACTGGAAGTTTATGTTCCTCCCTTTCTCTCCCAAGGA
TGGGGGTGGGAGGTGTGAGCATCTTGGCTTACCCCTTACC
TTTGCACTGCAGGGTAGCTCTATCTCTCAGTCCCACTAGA
CGTGACTTGCCTTCCCTGACAACTGACAACATTCATGTCA
CCCCACAGTTCACAAGTACTCCCCCACCACCCCCTCCATC
TCCCTACAAGCCTGCAGGTAGGGTATCCTGAGTTATCACT
GGGGCTCAGAAAAGGTAAGTGATTTGTCTGGGATCACGCA
GCCCATTTTGATCACAGATCTTGTACTCCTAACCTACGTA
TGTGAGAAGTCCTTCCCATGATCTCACCTCAGTTATTCCT
ATGTAACATGGTAGACAGTTGGGCCATGAGTTGTGTACCT
TCTTTTCACATGGCATTTTATGCTAGGTTATCCCATTTCA
TCTGTCTCACTCCATCTGTTCATCTACCTGACTCCCATCC
CGAGAACTCAATGCCAAATTCAAGAATTCCTTTCTGGGAT
TATAGAGCCTGAAGTCTGTGGACAGGGAATCTAGTTCACT
CTTCCATTCACTTGCTCTGTGACCTCGGAAAAATTGCTCC
CCTTCTATGATCCTCGGTTTTCACACCTTCAAAAAAAACA
AGAGAACCAGACTGGAAGATTTCTAAGGTCTTTCCAACCT
CCATCCCTTCTGCTACAAGGGAATAGATGATGAGGGCCTA
AACTACCCTCTTGCATGCTATCAAGGCCCGGGGTGAGATG
GGCATACCCCTCTTGTACTGAAATTGTGTGGGCCCCAAAG
CTGAACAAGAATGAAACTATCCTGACAGGGACTAAGAGAG
GCTGGGAACTCCCAGGTTATAGCAGAAGCTGGAGGATGGG
GTGATGGTGGTGGGTGGTGTAGACATGATGATCACACACA
CACACACGCACACGCACCCCTGCCCCTAGGACCAGGGCAG
AGAGAAAATGGTGGGGGAGCCGCCATCCAGTTGGATGGAG
TGGAACCAGGGCCTACTCTCTTGGGTTTGGAGGAGAATGA
GAGGTAGGCTGGCTGCCCAGGTTCTGGCCCATATTAGGCC
ATGCAGTTTGCCAGCTTCCCTCATCAGTGTTGGGTTCACA
CAGGGCAAGGCAGGCAGGGAGGCTAGGGGACTTGGGGTCC
ATCTCCTCTGGGGTCTGAACCATCCTCTAACTCCCATGCT
CCTGCTCTTCCTTTTCTGCTTTCTGGGCCTTCCCAAGCAT
GGTAAAGAGTCAGGCTAGCCTGGGTTCCAATCCTGACTCT
GCCACTCATGTCCTGCCCATGGCACCATGGGCCAGGCTGA
GAGTTTCCTCTTTGATAGAACAGGGATAACAGTCATTCCA
TAGGGCTGTTGTGAGCAATAAGTGATGTGTGCATGTACAG
CGTGGAGCAAAGCGCCTGCCCCTTACTGGGGCTCAGTTCT
GCCATCCCTCAGTTTCCCTGCCAGTACCTGGCAGAGATCC
AGGGCCTGGGCTGGGGGAATGCATGCTCAGCAGCAAGAAG
GAGCTACAAGGCATCCGGTCCCCAGCACCAGGTCCCTCTG
CAGCCTTCCCTTTCCTGTGGTGAATCACTGCTCTCGGGCC
CTGGGGACCCAGGAGTCCCCAGCTTGCCACAAACACTACC
ATTGTCATGGAAACCGGGCCTCCCCTTCCTCTCTCGCTGA
TTGATTTCACCGCAGCTTCTCCCACATTGTGTCTGGTTCC
TAGATCTCAGCTTTTTGACTCATTGACTGACTTCACCGCC
TCTCCTTTCATGTCCTCAAGAGAATAGCAGCCTCATCAGG
ACCCCCAACCCCTCAGGCCAGTCCCTTTCCCTGGTGGCCA
CCACTTCCTTCCCTGCCATGTTAGGCTGGACATCCCCTAG
GAAAACATCTTTCTGGGAGGGGTGAGCGAGAGTCTGCCCC
CGAGCCCCAGGGCCTGGAACTTCACCCAGGCCTCAGGACC
CCATCTCTCCTGCCCCAGCAGAGAATCCTCAGCGCCCAGG
CATGAGATGAGCAAGCGCAAGGGAGGTGGCCACAGGGAGA
GACCGACAGGCGCTGGCGCCACCTGCTGGCCCAGTGGAGA
CCAGCCCCACCTTCTCCTTCCCTGTGGGTGCGTCCAGGCT
AGTCCTGAGTGGCAGGAGGCCCTGGCTGTGTACTTCCAGA
GGAGACAGTCGTCCACATTATTCATTCACAGATATTTGCT
CAGTGCCATCTGGGTGCCAAAGACAGCGTTCATCTTCATG
GAAAAAGTAATTAATGTGTGATGAGTGCCTCCAAACGCTG
GGGTGCAGAGAACCCGGCACCTAACCCAGTCTGTGGTTGT
GTGGTAGTCCTGCCTGAGGAAGGGATGATTAAGCTGAGTC
CTGGATAATAATCACCAACATTTATTAAGCACTTTCTGTG
TACTAGACAGTATGTCAGTACTTTACATGTCTCTTCCCAC
TAACTGCACAACAATCCCATGAGGTAACTGCTACTATTAG
CTTCACTTTATAGATGGGAAAACAGGTTCAGAGATGTGCA
GCAATTTGCATAGGGCTCACAGGTACTACACAGTGCACTG
CCACCCACCTACAGGATCCTGCTTGAATAGCCAGGCAGAA
GGGGAGAAGCAAGTGTGTTCCAGGCAGAGGAAACGGAGTG
GGGAGCCCCTGGCTGTGTAGACACAGGAGGAGAGATGGGT
AAAGAAGACCAAAAAGGAACACCCAGGAAGGTGGAGAAAA
GCCAGGGAGAAAATCAAGAATTCCGAGGGAAAGGAGGCAT
GTGTTGGGTCAGAGGTCAAAAGCAAAGCAACGTAAAAGCT
GAGACTAGACTCAGCATCACTCTCAGGGAGCCCTGGGCAG
TGTGGGAAGGTGGGGAGCAGAAACACAGGAGGCCAGAGTA
GATCACGCCTCTGCTCGAGTCTCAGTGCCAGGGCTGGAGC
CAATCCATAGGCCCTGAGTAGTCCGTGAAGGCTGCCTGGG
AGAGACATGTACAGTTACCCACCTGGAAGAGCACGCAAGT
CCCTCTAGGATATGGGCAATAGGTTGAACCAGGCAGCCTG
AGTGTAACTGTCCAGGTTCTGGGACTGAACACAAGAATTA
GTTAGAAGTGTGGGGAGGTAACAGAGTGGGGGGCAGCCTG
ACCTCTAACCCCAGACTCCTGCAGGAGCTGGAAGAGGGCC
TAGTACAAGGATGTTGGCATTAGAAGTGTCTTGGATGCTG
GGCGCAGTGGCTCACACCTGTAATTCCAGCACTTTGGGAG
TCCAAGGCGGGTGGATCACCTGAGGTCAGGAGCTCGAGAC
CAGCCTGCCCAACATGGCAAAACCCCATCTCTACTAAAAA
TACACAAAAAAAAAAAATTAGCTGGGTGTGGTGGCAGGTG
CCTGTAATCCCAGTTACTCAGGAGGCTGAGGCAGGAGAAT
TGCTTGAACCCAGGAGATGGAGGTTGCAGCGAGCCAAGAT
TGCGCCACTGCACTCCAGCCTGAGCGACAAGAGTGACATT
CCGTCTCAAAAAAAAAAGTGTCTTGGAGGTCATCTGGCTC
AAATTACTCCACCTGCAGGGGCTTGCACCTGTTGGTGAGA
GCCCACTGTTCACACTGAAATCCACCACGGTGAGAGAATT
TACCCAGTGGAAATTGGCAACTGCCACAAACCAGGACTTT
CTCCACCCTGGTTATTAAACATTTACCAGCACACCACTGT
TCGCATTCTCCTACCCTCCCACTCTTTTGAGCAAAGGAAA
CTGAGATGGGGAGTGACTCGTTCAGTATCACATGGTCATT
TTATTCCTTTCATTCATTCAGTCAGTCATTTACTCAACAA
ATTTTTATTGAATGCCTCCTCTATGCTAGGTTTTGGAGAG
ACACATCCCTTATTCATGAAGAGCGATCAGTCTGAGTAAC
ACAAATATACAAACTGGCTTTGAAAGCACTGGGAGTTGGC
TGGGCACGGTGGCTAACGCCTGTAATCCCATCACTTTGGG
AGGCTGAGGAGGGCTGATCACCTGAGGTCAGGAGTTCAAG
ACCAGCCTGGCCAACATGGTGCAACCACATCTCTAATAAA
AATACAAAAATTAGTCGGTAGCTGGGCATGGTGGCATGAG
CCCGTAGTCCCAGCTGCTCGGGAGGTTGAGGCAGGAGAAA
AGCTTGAACCCAGGAGGCGGAGGTTGCAGTGAGCTGAGAT
CACGTCATTGTGCTCCAGCCTGGGTGATAGAGCAAGACTC
TGTCTCAGAAAAAGAGGATATGACTCCTCCACTTCAGCTC
AGGTCTGAAGGATGAGTGGGAGATAGCCAAAATGAGACAG
AGGGTTTGAGGCAGAGAGAACAGTGTGTGCAAAGCCCTAA
AGGATGGAGAGGGCCTGTCTAGGAGCATGCGACCCATGTA
TACTTCTCATGATAGACTCGTTTTACTAGCAGTGACTGAG
AGGAGGTGTATGCATGCTTAGGGATCCCTTCTGAGCCATC
CACCAAGTCACATCAGTGAGTTAGCAGCACTATTGAGTTC
CTGCTGTGTACGAGCCCCAGACCAGGTGCTGGAGAATAGA
GGAACCCAGTGACGGGATATACTAAACCTCATGCAGACAG
TAGCCCCTTGGAGATCAGATGAGAGCAGGCTGTGAGGGCC
CAGGTGTGGGAGTGGGGATGGAAGAGGAGAGGAGAGACGG
AGCTGGATGTGGGAGTGAAAGGTATGCCAGAAAAGCAGGG
GGAGAAGTAGAATATTTGGCAATGTATGAGCGACGGAGAG
GGTGTTCAAGAGGGAAGGATGGGTGAGCATACACAGTTTC
TGAACAGCAAACATTTATTAAGCACCGACTTTGTGCTGGG
TGCTGAGAATACAGGAGTAGACTAGATCCAGTCCCTGTTC
TCAAAGAGCTTCCAGTGTACTGGGGAAACAGAAGTGTAAA
TATGCAGTTACAATAGAGCATAATGAATTGTAAGGGATAC
CCAGAAATGACCAGGGGAGATTTCTAGGAAAAAGTGACAT
GTAGCTGGGTGCAGTGGTTCACACCAGTAATCCCAGCACT
TTGGGAGGCCAAGGCGGGCAGATCACTTGAGCTCAGAAGT
TTGAGATCAGCCTGGGCAATATAGAGAAACTCTGTCTCTA
CAAAAACTACAAAAATTAGCTGAGCATGGTGGCGCACGCC
TGTAATCCCAGCTACTTGGGAGGCTGAGGTGAGAGGATGG
CTTGAGCCAGGAGTCAGAGGGTGCAGTGAGCCAAGATTGT
GCCACTGCACTCTAGCCTGAGTGACAGAGCCAGAACCTAT
CTAAAAAAAAAAAAAAAAAAAATCGATATGTAAATTGAGT
CCTGCAAGATGAACAAATATTAACCAGGTGAAGGGTCAGG
AATAGCAGATGATGATAGCACAGACCAAAACCCTGAAAGA
AAGTCCATGTGGGCTGGGCGCGGTGGCTTACACCTGTAAT
CCCAGCACTTTGGGGGCCAAGGTGGGTGGATCACCTGAGG
TCAGGAGTTCAAGACCAGCCTGGCCAACATGGTGAAACCC
TGTCTCTACAAAAACTACAAAAATTAGCTGAGCATGGTGG
CGCACGCCTGTAATCCCAGCTACTTGGGAGGCTGAGGTGA
GAGGATGGCTTGAGCCAGGAGTCAGAGGTGCAGTGAGCCA
AGATTGTGCCACTGCACTCTAGCCTGAGTGACAGAGCCAG
AACCTATCTAAAAAAAAAAAAAAATCGATATGTAAATTGA
GTCCTGCAAGATGAACAAATATTAACCAGGTGAAGGGTCA
GGAATAGCAGATGATGATAGCACAGACCAAAACCCTGAAA
GAAAGTCCATGTGGGCTGGGCGCGGTGGCTTACACCTGTA
ATCCCAGCACTTTGGGAGGCCAAGGCGGGCAGATCACTTG
AGCTCAGAAGTTTGAGATCAGCCTGGGCAATATAGAGAAA
CTCTGTCTCTACAAAAACTACAAAAATTAGCTGAGCATGG
TGGCGCACGCCTGTAATCCCAGCTACTTGGGAGGCTGAGG
TGAGAGGATGGCTTGAGCCAGGAGTCAGAGGGTGCAGTGA
GCCAAGATTGTGCCACTGCACTCTAGCCTGAGTGACAGAG
CCAGAACCTATCTAAAAAAAAAAAAAAAAAAAATCGATAT
GTAAATTGAGTCCTGCAAGATGAACAAATATTAACCAGGT
GAAGGGTCAGGGAATAGCAGATGATGATAGCACAGACCAA
AACCCTGAAAGAAAGTCCATGTGGGCTGGGCGCGGTGGCT
TACACCTGTAATCCCAGCACTTTGGGGGGCCAAGGTGGGT
GGATCACCTGAGGTCAGGAGTTCGAACCAGCCTGGCCAAC
ATGGTGAAACCCTGTCTCTACAAAAAATACAAAAATTAGC
TGAACGTGGTGGCAGGCATCTGTAATCCTAGATACTTGGG
AGGCTGAGGCAGGAGAATTGCTTGAACCCAGAAGGTGGAA
GTTGTAGTGAGCCGAGATTGTACCGCTGCACTCCAGCATA
AACACGGCAAGACTCCTCCGTCTCAAAAAAAAAAAAAAAA
AAAAGAAAAGAAAAGAGGGCCGGGCGCGGTGGCTCAAGCC
TGTAATCCCAGCACTTTGGGAGGCCGAGACGGGCGGATCA
CGAGGTCAGGAGTTCGAGATCATCCTGGCTAACACGGTGA
AACCCTGTCTCTACTAAAAAATACAAAAAGCTAGCCGGGC
AAGGTGGCTGGTGCCTGTAGTCCCAGCTATTCAGGAGGCT
GAGGCAGGAGAATGGCGTGAACCCGGGAGGCGGAGCTTGC
AGTGAGCTGAGATCCGGCCACTGCACTCCAGCCCAGGCGA
CAGAGCGAGACTCCGTCTCAAAAAAAAAAAAAAAAAAAAA
AAAGAAAAGAAAAGAAAGAAAGAAGAAAGTCCATGTGGCT
GGAGTACAGAATGGGAAGGAGGGGCAGGATGGGCTGGAGA
GGTGGGCAGGAGCTGGCCAGGACAAGAAAGGACATCATCG
CCATACTAAGGAGTGTGAATCTAATGGCAATGGGGAACTA
AGATGGTGCTTTTAGCAGGAGCATTTCATGATAACATTTT
TTTTTTTTTGAGACGGAGTCTCGCTCTGTTGCCCAGAGCT
GGAGTGCAGTGGTGCGATCACAGCTCACTGCAACCTCCAC
CTCTCAACTTCAAGCAATTCTCCTGCCTCAGCCTCCCAAG
TAGCTGGGATTACAGGCACCTACCACCAAACCCAGCTAAT
TTTTGTATTTTTTGTAGAGATGGGGTTTTGCCATGTTGCC
CAGGCTGGTCTCAAACTCCTGACCTCAGGTGATCCACCTG
CCTTGGCCTCCCAAAGTGTTGGGATTACAGGTGTGAGCTA
CCACACCTGGCCTCTTTTTTTTTTTTTTTTTTTTTTTTGA
GACAGAGTTTTACTCTGTTACCAGGCTGGAGTGCAGTCGT
GCAATCTTGGCTCACTGCAACCTCCACCTCCCGGGTTCAA
GCAGTTCTCCTGTCTCAGGTGAGGTTTCACCATGCTGGCC
AGGATGGTCTCAATTCCTGACCTCATGGTGATCTCATTTT
TTAAAAAATGATCTCTCTGGGCTGGGTGCGGTGGCTCATG
CCTATAATCCCAGCACTTTGGGAGGCTGAGGCGGGGGGAT
CACCTGAGGTCAAGAGTTTGAGACCAGCCTGGCCAACATG
GTGAAACCCCGTCTCTACTAAAAAATTAGCTGGGTGTGGT
GGCGGGCACCTGTAATCCTAGCTACTCGGGAGGCAGAGGC
AGGAGAATCGCTTAAATCCAGGAGGCGGAGTTTGCAGTGA
GCCGAGATCACACCATTGCACTCCAGCCTGGGTGACAGAG
CAAGACTTTGTCTCAAAAAAATAAAAATAAAAAATAAGTA
TCTGGCCACTATGTGGAGAATGATTTGAAGGGGACAGGGG
AGGCAAGAGTGGGGGCAGAGCAGGCAGAGGATATTAGAGG
CAGGAGGTGAGGATGGCTTGAATCAGGATGGTAGCAAAAG
GTGAGAACGTTATGGACCTGGGAAACGTCTTGATCCACAG
TTGAAAGGACTTGTTGATGGACTGGATGGGAGGAAATTTG
GGGAAAGGGAGGAATCATAGATGGCTCCAGATTTCTGGCT
GGAGCAACCAGGTGGATGGTGATGTCATTTACCGGAAGCT
GGAGAGGAGCCAGTTTGGACTGCTGTGGGCAGAGCCAGCA
CTAAACATTCAGGGCTCCTAGTTCCCAAACCAGCAGCTGC
TTTCCCTAGGGGCTGCTGGACAAAATCATGGAGAGAATTC
AGGACAGATGAAAGGGAGTGTGGGGGAAGGAGTGGGGCAG
AAGCAAAGGAAGCAGACTAAGAGTAACAACAACTAACCAA
TGCTGGTATAAATTCTCACATGACCATCCTTTCTTTCATT
TTTTAATTATTTTATTTTATTTTGAGACAAGGTCTCATTC
TGTTCCCCAGTCTGGAATGCAGTAGTGTGATCTCGGCTCA
CTGCAACATCCACCTCCCAGGTTCAAGCAATTCTCCTGCC
TCAGCCTCCTGATAGCTGGGATTACAGGTGCATGCCACCA
TACCCGGCTAATTTTTCGTATTTTTCATAGAGACGAGGTT
TCACCATGTTGGCTAGGCTGGTCTCAAACTCCCGACCTCA
AGTGATCCACCTGCCTCGGCCTCCCAAAGTGCTTGGATTA
CAGACAGGAGCCACTGCACCCAGCCTTTTCGTAAATTTTT
GAATAGTGATGGGATCTCGCTCCGTCACCCAGTCTGGAGT
GCACTGGCACGATCACAGCTCACTGTAACCTTGAACTCAA
GTGCTCCTCCCATCTCAGCCTCCTAAGTAGCTGAGACTAC
AAGGGCACCTCACCATACCTGGCTAATTAAAAAATATGTT
TTTGGCTGGGCACTGTGGCTCACGCCTGTAATCCCAGCAC
TTTGGGAGGTCAAGGTGGGTCGATTACCTGAGGTCAGGAG
TTCAAGACCAGCCTGATCAATGTGGCAAAACACCATCTCT
ACTAAAAATACAAATATTTGCCAGGTGTGGTGATGTATAC
CCATAATCCCAGCTACTGGGGAGGCTGAGGCAGGAGAATG
GCTTGAACCCAGGAGGCAAAGGTTGCAGTGAGCCAAAATC
GTGCCACTGCACTCCAGCCTGGGCAACAAGAGCAAAACTC
CATCTCAAAAAAAAAAAAAATTTTTTTTTTAGAGATGGGG
TCTCGCTATGTTGTCCTGGCCAGATAGCATGACCGTCCTT
TCTAAATTAGCCACTTCAAACCTTTCTGCCCCCATATCCT
GGTTTATTTTTCTTTCTTTCTTTTTTTTTCTTTTACATTA
CTTATTCTTTTTTTTTTTTTTCTGGTTTATTTTTCTTTGC
AGTGATGATCACTACCAGAAAGTACATTATCTACTTGACT
ACTGTCTGCCTCCCTCCCCCATAGAATATCAGCTCCGTCG
TGCAAGTAGGGACCTTGTCTATCTTGTTCTCTGGGGTATC
CAGGGCCTAGAATAGTTTCTGACACACCATGTATTTGATA
GATATTTATTGGATGAAAAGTTTTTTTTTTTTTTTTTTTT
TTGAGACAGAGTTTCACTGTTGTTGCCCAGGCTGGAGTGC
AGTGGTGCAATCTCGGTTCACCGCAACCTCTGCCTCCTGG
GTTCAAGAGATACTCCTGCCTCGGCCTCCCGAGTAGCTGG
GATTACAGGCATGTGCCACCATGCCCAGCTAATTTTATAT
TTTTCGTAGAGAAGGGGTTTCTCCATGTTGGTCGGGCTGG
TCTCCAACTCCCCATCTCAGGTGATCTGCCCGCTTCGGCC
TCCCAAAGTGCTGGGATTACAGGGATGAGCCACCACACCC
AGCCATGGATGAAATGTTTTAAATCCTTACAAGGTAGATA
TTATTTCCCTTCAGACCCAGGTCAGTTGGACTCAAATGCC
TGTTTCCTCCTCAGCCTGTCCCATGAACAGTGTCTCCCAG
AAACTCAGATGGGCGCTGGACATGAAGCCAGGTTTAGGCA
ACTGGAGGGGTCTCCGGGTAACCTGGGGAGCTGCTCAGAC
CCACGGGGATTCCCAGATCTCAGCTACCTGGGTGTTCGTC
CCGAGTCAGGAATAGACTGGTAGCATCATTGTCCCCCATG
TGTTGGATGCCAGAAGCCAGGGGCAAGGAGAAGCTGGAGA
TGACACCTGAGGAGGCAAGCCCAGCATGGAGCCCTGGCTG
AGCAGAGAAGCCACACTTGGGCCCTAGTGAGGACGCTCAG
ACTAGAGCCACTTCTAGGAATTGGCCTGCAGCGCCACCTG
GTGGCCAATGTGCAAAGGCATGCTTCTTGGAACCCATCCC
CTGATCCCTAAGATCCATGCAAGCTGGCCACCTGCTCAAC
CAGCAAGTCTCCCTGGGCACCTCCAGCACCAACTTCCAGA
CATCCCTCCAATTCTCTCCCTTCAAATGAACCTCACCCAT
CCTTCAGATCTACTTCATCCAGGAACCACTCTCTCCACCC
TCTGTAGCCTCCAAGCACTCACTGAGTATCACTGTCTGCC
TCTGGGGTCCCAGGCTCTGGAGCCAGATTGCTCTGGTTTT
GAACATTGAAGTCTACTTACCAGCTCTGTGATCTAGGAAA
GTTACTTAACCTCTCGGAACCTCAGGTCCCTTCATGTGAA
GCAGAGACACCAAGTTCATCTTCACAGAATTGTGAAGACA
ATTATATCAAGTCTGAAAAGGCCAGAACAGAGCCTGGCAC
CAAACATGCATTCAGGAAATGTCAAGTCCCTTCCCACCCC
TCTCTCTGCCTTTCTCTTCCCTTTCCTGAAAAAGGAAGCA
TGACAGATCAGAAAGCAGAAGGGAGTCACAGGACTCGGGT
TCTCTGGGCCTCAGTCTCCTCTGTAAAATGAGCGCATTAG
ATAATTGATGAACTATTCATTCACTCATTTCCCTACTCAT
TCATTCATTCAACTTCTAGTCCAGCTCTGACATTCCATAC
TATATGCCATCAATTCATCCGCGCCAGACTGCATCTTGCA
TTGCAGAATCCCGTTAGTACCTAGCACAGTGCCTGGCACA
GGGAGGACAATTAGAAAGTCCTCAACAACCTAGGAAGGGC
ATGTTTACTGCCTCCCCCTCCCTGCCCCAAGAGAGCATCC
AGCCCCTGGCTGGCACCAGGTGCCCCTCCCCCTCCCTCAC
CCCAGCTCGAAACCAGAGCTGGCGCCACTGAGTGTGGAAT
CTGGGGACCAACTGTCACAGCTCCAGTATCACCTGCCTCC
TGGACGCCTGGGTCCAGCCCTGAGTCCCAGAGGGGCCTCA
TCAACCAGCTGTCCTAAGGGGCCCAGACTCCATCCCAGCC
TCTCTGAGTTGCTCTCCCTGAGGAAATCAGACAGTGCAGG
GGACCTGGCAGGGGGAGTGCCAGGATAGTCCCAGGGGAGG
AGCAGAGATGTTTGTCCAGCTCCAAACCTAGGATGAGCCT
GCAAAGCCCTTGGAGATCAGATCCACAACAACAGAAGGAC
TCACAGTGACCTCTCTCCCCAATCTCTGTAGCCCTCAGAG
TCCCAAAGACCTTTTTTTCTTTCTTTCTTTTTGAGACGGA
GTTTGGCTCTTGCTGCCCAGGCTGGAGTGCAATGGAGGCC
AAGGTGGGCGGATCACGAGGTCAGGAGTTTGAGACCAGCC
TGACCAACATGGCGAAACCCCGTCTCTACTAAAAATACAA
AAATTAGCTGGGTGTGGTGGCGTGCGCCTGTAATCCCAGG
TACTCAGGAGGCTGAGGCAGGAGAATCGCTTGAACCCAGG
AGTCAGAGGTTCCAGTGAGCCGAGATCACACCATTGCATT
CCAGCCTGAGCAATAGAGTGAGACTCCATCTCAAAAATAA
ATAAATAAATAAATAAATAAGGGTTGGGCATGGTGGTACA
TGCCTGCAATCCCAGCACTTTGAGAGGCCGAGGTAGGCGG
ATCACTTGAGCTCAGGAGTTTGACACCAGCCTGGTCAACA
TGGCAAAACCCCATCTCTACAAAAAATACAAAAATTAGCC
AGGCAGGGTGCGCATGCCTGTAGACCAAACTACTCAGGAA
ACTGAAGTGGGAGGCTCGCTTGAACCTGGGAGTTCAAAGT
TTCAGTGAGCCAAGATCATGCCGCAGTATTACAGCTTGGA
CGACAGAGCAAGACCCTGCCTCAAAATAAATAAACAAACA
AATCAATCAATCAATAAAATAAAATAGGCTGGGTGTGGTG
GCTCACGCCTGTAATCCCAGCACTTTGGGAGGCTGAGGCA
GGTGGATCATGAGGTCAGGAGATCAAGACCATCCTGGCTA
ACACGGTAAAACCCCATTTCTACTAAAAATACAAAAAAAA
GTAGCCAGTTGTGGTGGCACATGCCTGTAATCCCAGCTAC
TCGGGAGGCTGAGGCAGGAGAATTGCTTGAATCCGGGAGG
CAGAGGTTCCAGTGAGCTGAGACTGTGCTACTGCACTCCA
GCCTGGGCAACAGGGCGAGACTCCGTCTCAAAAAATATAT
AAAATAAAATAAAATAAAATAAAATAAAATAAAATAAAAA
AGTAAATAAAATAAATAAATTAGATGAAGTCTCACTTTGT
TGCCCAAGCTGGTCTCAAACTCCTGGGCTCAAGCCTCCCA
AGGTGCTGGGGTTACAGGCATGAGCCACCATGCTCTACCC
CAAAGACCATTTTGTCCTTACATTTAATCCTGTTTACCCA
TGTTCTCTGGGTCATGTAGGCCAGTTTCTGTGTCTTACTG
AAGGTGGGGATCAAGTCTCACATTTCTTTTGTGTGGCCTA
CAGAATTTTATTCCATATTCTCATTGATGAAAATTAATTA
ATGCTAGTGAGGTTTGGACTGCTGATATAAAGTAAAAAAA
AAAAAAAGAAAACAAAAAAATTAAATTAATGTGTTGAGTA
CATTCTGTCAAAGGAGAGAAAACTGGCTGGACCCTTAGCA
GGAAGGATGGTGGTTAGAGAGCAACACAGACTTCCCACAA
GAAAGGGTTATTAAGGAAAAAAAGGTGGAGACCGGGATGG
TGGCTCACACCTGTAATCCCAGCACTTTGGGAGGCCAAGG
TGGGCAGATCATGAGGTCAAGAGATACAGACCATCCTGGC
CAACGTGGTGAAACCCTGTCTCTACTAAAAATACAAAAAT
TAGCTGGGCGTGGTGGTGCGTGCCTGTAGTCCCAGCTACT
CGGGAGGCTGAGGCAGGAGAATCACTTGAACCCGGGAGGC
GGAGGTTGCAGTAAGCTGAGATGGTGCCACTGCACTCTAG
CCTGACGACTAAAGAAAGAAAAGGAAGGAAAGAATGGCCA
GACATGGTGGCTCATTCCTATAATCACAGCACTTTGGGAG
GCCAAAGTGGGAGGATCACCTGAGGCCAGAAGTTCAAGAC
CAGACTGGGCAACATAGCAAGATCTGATCTCTACAAAAAA
TTTTAAAATTGGCTGGGTATGGCAGCATGCGCCTGTGGTT
CAGCTATTGGAGAAGCTGAGGTGGAAGGATCGCTTTATCC
TGGGAGATCAAGGCTTCAGTGAGCCATGATCAAGCCACTG
CATTCCAGTCTGGGTGACAGAGCAAGACCTTGTCTCAAAA
AAAAAAAAAAGAAAAGAGAAGAAAAGAAAAGAAAATGGGA
GCCGGGCGCGGTGGCTCACTCCTGTAATTCCAGCACTTTG
GGAGGCTGAGGCAGGTGGATCACAAGGTCAGGAGTTCAAG
ATCAGCCTGGCCAACATGGTGAAGCCCTATCTCTACTAAA
AATACAAAAATTAGCCGGGCATGGTGGTGGGCGCCTGTAA
TCCCAGCTATTCAGGAGGCTGAGGCAGAGAACTGCTTGAA
CCTAGGAGGGAGAGGTTGCAGTGAGCCGAGATGGCGCCAC
TGCACTCCAGCCTGGGCGACAGAGCGAGACTCCGTCCCCC
AAAAAAAAAAAAAAAAAAAAGGGAGAAAAAAATAGGAAAA
TCCTATTATGCATGTATGCATGGGAGAGGAGGTTCAGCTG
ACTAGGACAGATAGAGAAGGCCTCCTGAGAAAAGTAGGAA
GATGGGGGAGATGACCTCTCTAAGGGCCAGTCTGCTTGGT
AAGGCAGCCTCGGTGGCAGCCTCCTGTGTCTCCCTCCCTC
AGGGTTCTGAGAATAGGGCTAAGGAGGGGCAAGTGTTAGG
TGTGCATCCCCATCCCTCGGTACTGAATGTTCAGACAGTG
ATAACAGGTGCTCAGAAGTGCTCAGAGGAAAGAAGGGATA
CAATTCCTGGCCGGGCGTGGTGGCTCACGCTATAATCCCA
GCAGTTTGGGAGGCCAAGGTGGGGGCGGATCACCTGAGGT
TAGGAGTTTGAGACCAGCCTGGTCAAGATGGCGAAACCCC
ATCTCTACTAAAAGTACAAGAATTAGCCAGGCGTGGTGGT
ACATGCCTGTAATCCCAGTTACTCAGGAGGCTGAGGCAGG
AGAATAGCTTGAACCCAGGAGGCGGAGGTTGCCGTGAGCC
GAGATCACGCCACTGCACTCCAGCCTGGCAACAGAGCGAG
ACTCTGTCTCAAAAAAGGAAGGGATACAACTCACAAGCAC
ACAGTCTGGATCATCCACCCCACTCCTGTCTCCCAACCTC
CACAAGAACCCTGGACTCTCCACTGGGTCACCTTTCCTGC
CCTGCAGCCTGGCTTGTGTGTGTGTATGTACTCAACAACT
CAACAGGGTCCTTTGTTCCCCAGGCGTGAGGCCAGAAGCC
TGGCTTGTGCAAGAAAGACAGAAAAAAGAGAGAGAGAGAG
AAAGAGAGAGACAGAGAGAGAGAGAGTCAGAGGTCACCTG
CATTCCAGGGTTTAACAGGAATTATTTTTAGAATTATTTG
CTATTTGTTTGGAATGATTTTATTTCAGCAAGTCTAGACC
TAGAAGTGACTTCAAGTGACCTATGATGGGTCAGAATAAA
TCTCCTCCAGTGCCCGGCACATCCCAGGAGCTCAATAGGA
AGTGGTTGGCTGAATGAATGAATAAATGAATGAACGAATG
AAAATTCATGAAGACCATAATCTGGCTAAAGTCAAACACA
AGGGGAGAACAACCAGGGCCAGGAAACTAAAACTGATAGA
ACACCTAAGATAGCCAGGCACTCTGTTAGGACCTTGGCTT
ATTTAATTTTTTGAGACAGAGTCTCCCTCTGTCACCCAGG
CTGGAGTGAAATGGCACAATCTTGACTGCAACCTCTGCTT
CCTGGTTCAAGTGACTCTCATGCCTCAGCCTCCCAAGTAG
CTGGGATTACAGGTGTGCACCACCACGCCCAGCTAATTTT
TGTATTTTTAGTAGAGACAGGGTTTTGCCATGTTGCTCAG
GCTGGTCTCAAACTCGTGGCCTCAAGGGATTCACCCACCT
TGGCCTCCCAAAGTGCTAGGATTACAGGAATGAGCCATCA
CACCCTGCCAGACCTTGGCTTATTATTTCAATTTTAGAGA
TAAGGAAACTGAGGCTCAGCAATAAATGACTGCCCAAAGT
GGCAGAATAAGCAGCATGTTTATCTCTGGAGACCTGCTCT
TTCCTCCTGACACCATAAAGTTGTAAAAATGCAGTTACGG
CCGGGCGTGGTGGCTCACGCCTGTAATCCCAGCACTTTGG
GAGGCCGAGGCGGGCAGATCACGAGGTCAGGAGATCGAGA
CCATCCTGGCAAACACGGTGAAACCCCGTCTCTACTAAAA
ATACAAAAAAATTAGCCTGGCGTGGTGGCGGGCACCTCTA
GTCCCAGCTTCTAGGGAGACTGAGGCAGGAGAATGGCGTG
AACCCGAGAGGCAGTGGAGCTTGCAGTGAGCGGAAATCGT
GCCACTGCACTCCAGCCTGGGCGACAGAGCGAGACTCTAT
CTCAAAAAAAAAAAAAAATGCAGTTACACTCAACGTACCC
CTATTGAGCTTCTGTTCTGGGCAGGGCTGCATGCTAGGTT
CTGCACCGCTAGGATTGGGGACCATGATGAAGATGAGAGA
CATAGTGCTGTTCTCCAAAGTCCCAAAGGGAACAAGTATG
CCACCGCTACACTTTTCTGGTCATAAGGCAGAGAGTGAGG
AGTGTTGTTTAAGTAAGACCTTCTGCTCTCATTGCCATAA
TTCTGGATTAGGCAGGCGGGGAAAAGGAGAGCCTGTAGAC
AGAAATCTAGCTTCTCAGTTGAGGGAGGGGGTCTCCTGAA
CAAAGGAGGCCACCAGCCTCCGGGAGACAGCGAAGGACTC
GTAAAAAACGCTCTGAGAATCCAGCTCTTCAGGGTGCCTA
CCCTGGGCCTCCTCTGCACCTGGGCACTCTCCCACATGAT
CTGCAGCACACACTCTCATATGTACACCATGCCACACACC
TAACTGCATTCACACACATATCCTTCGCCCTCCAGGTGCC
AGGCTCATATCTGCTGTGAAGGAAATTTGTCTGGAGTCCC
AATGGGACCCTGAGGGTGGACATTAACTTACCCAGAGGAC
TGATTCATTCTTGTTGGTGGATCAGGGACGAAGTGGGTCC
AGTAGAGACCCTGCCTCGCCCGTCCCACCTTTCAGTGAGC
CCCTTCCCCATTCAGCAGCTGGCCCCCTCCCCACTTATAC
ATATTTGTTTCTGCCCTTTGTTTTCCTCCCTGGCCAAATC
CCCAAGGCTTCTTTGGTGATTAACCTCCTGCTTTAATTAG
CTTAGTGGGGAGGAAAGCAGAGGCAGGGCAAGTTCAGGGT
GGGAGTCTGGGGGGAATCTCATTTCAGTGGGGACAGGAAG
GTTCAGCCCAGCTGGTAGCCCCACAAAAATGCCTAGCACA
CAATAATAAGTCCTATGCAACTGTTTGCTATTTCTATTAA
TGTGAAAGAGAGTCACCTGGTCCACAAAGCAAAAACTTTC
TCTCAAAGAGACCCCATGGTCCCCAGTACCACAGTGTCTG
CAATCCAGGTTCCTGGGACAGAAGGAGGGGACAAGAGGCA
GAAACAGACCACTCTCCCGGACCCTGTCTCTCCAATTCTT
CCTCTTTCACTCTTGCTTGGTGGCAGTAGCATCAAATCCC
ACAATAAGGTTTACTGTTGATCTTATGTTAAATCCCCAGT
CCAGGGGGCAAACTTCCCCAACTCCAGGGCCCTCCCGGGT
TCCTCAGTCAAGATTCTCCTTCCCTGGATCTTCTGCCTAG
CAAAGGAAAAAAAGCCCTGCAGTGTGCCAGCTCCGCTCCC
CCCCCCCCCGCCCCCACAAACTCACCCCTTCTGAGATCCT
CAGCTCAGGTTCCAGCACTCCCATTAGTGTGCAAACTCAC
TCTTTCCAAGAAACAGTTTAGGGAACTGGGCTAAACAGCT
CAGCCCTCAAGGCCCCACATTGCTAAGTCTGTGAAGTCAA
TTCATCTGTTCCCTTGCCTCTCAGCAGGACTTTACCTTAC
AAACTAGTTCAGATTTTTGTTTTTCAAGTCACTCCAGAGA
AGGACACCTTACCACTGTGGTATAGTTCACCCACCCACTG
TTATAAAACTCTTTATGGAAGTTCTTCTTAAAGTCTGACC
TCGAGCCCTCAAGCTGCAGTGTCATCCCTTCTTCCCTTGG
GAAAGATCCAGACACAAAAAGGGTGATATAAAATAAATGC
AGAAGATATGGGGTAAAGGGAGAAGAAAAAATTGCATTAC
ACTCCACCTTCCTGAAACTCTAAAAGTGCCTAATTCTCCA
AGCCTTACAAACTTCATTCTCACCAAATTTCCAGAGTCAA
ACGGGAATGAATGGTTTTGTGTGTGTGTGTGTGTGTGTGT
GTAGGCGGGGGGGGGGCGGGGGCCGGAGTCTCACTGGAAT
GCAGTGGCAGGATCTAGGCTCACTGCAACCTCCGCCTCTC
GCGTTCAAGCAATTCTCCTGTCTCAGCCTCCTGAGTAGCT
GGGACTACAGGCACCTGCCACCATGCTCGTCTAGTTTTTG
TATTTTCAGTAGAGACGGGGTTTCACCTTATTGGTCAGGC
TGGTCTCGAACTCCTGACCTCAGGTGATCCACCTGCCTCT
GCCTCCCAAGGTGCTGGGATTACAGGCGTGAGCCACCGTG
CCCGGCCCTGAATAGGTTTTCAATGGGAGAGGGGTGGAGG
AAACACAGTGGAAATTACGATGAGTGCTAAAGAACAGATC
ACCCCAAGCTGTATTCACAGCCCAGGCCTGAAGGAAGTCT
GGGTTCCCAGTCCATCCTGGTCTCTCCTCCCTCCTTCTGT
CACACCCAAAGCTCAAGGCCCTCACCCCAAAAGGTTAAGT
CACCCCAGGCCTTTAAGACTTTTCCTGCCTCCCCACTCTC
CGTCCGACTCCCACTTCTATCCCTCCACTCCCTCAACCTC
CGCGCCTCATCACTCCACCGCCCTCCCGACCCCCTCCACC
GAGCAGAAGGACGTGAACTAACTCACCTCCCAGTCGGTGC
CTCTGAGATCTCCGAGACTGGGGGGGGGCGGGGGGCGGAC
GAGGGGAGATGGCTTGCTGCTTAGGGATGAGGGGACCCCA
TCCTTTGCCAGGGGGTTCCAGCCCCAGCCTGGCACCCCTT
CCTGGCCCCCACAATGCGCAGAACCCAGCTCTCCCCCCAT
CGCTGCTGCGGGCTTTGTCTTCTCGGCCGAGAACCTCTCC
CCGCGGCCGGGCTCCGGGATCGACTCTGGGAGAGCGGGAG
GGGGAAGCGGAGAGGGAGCGCGGCAGGGAGGGGGGAGAGG
GGAGCGGGAGAGAAAGCCGCAGTGAGCGAGCGGGGACAGC
TCCCCGCCCCCCCCCTTATTTCCATAAAAAAGCGGGCCCC
CAGGACCGGCCGGCGCGGGGAAGGAGCGGGTCCTGGGAGG
GGGCGCGCGGCGTTAGCCAGCTTCAAACCCGCTCCGTTTC
CGCATACTACCCCTTCTCCCCGCACCCTCCCCTTACAAAA
TTAGGGACCTCGACTTCCATCCCACCCCTAGCCTGCCCGG
GAGCTGCGAGGAAAGACCGAAGGGCACTATCCTCGGGTCA
AGGAATTTGTCCCAGCGCCCCCAAGGGCGGGAAACTACAA
CTCCCGGCATGCCCCGGGCGCCCCCGGCGCGCCCCCCTCC
CGTCAGTTCCATGCTGCTCCATCCAGTTCATTTAAAACAA
AAGAGTTTGAGCGCTGGAAGGGGCTGGGCTCTATTGGGGG
CCACTGAGCGCCGCTCCCGGACTGGGGCTCGGTGCGGGAG
CCTAACGGGGGCGCCTGGACGGCGGGGGCTAGAGACTCCC
AGGTCCGAGGCGGGAGGGGTGGGGGCAGAGATCCTGCAGC
CCCCCGCCCCCCGTCACCCCCGGAGAGGAGAGGAGATCTG
CTTTCTTGGTTTTGCTTCTCTTTCCCCCCACCCCCACCCC
GGGGGCTGGGGCGAGGGGAGTCGGGTTACAGGGTGTTTGG
GGAGGGGGGCTTAGGGGGAGGGTCTATCTTTCTATCTCGC
TTTCTTCCCCCTCCCAGTTCTTTGTTCCCTCCCCACACAC
CCCTCCTCTCCTCTCCCTCCTCCTCTCCTCTTTTCCTTCC
ACCACCTCTCTCTCTCTCTCCTCTCTCTCTCCCCAGCTTT
TGTTTCGCCATGCCTAGTCTAGTGGTATCTGGAATAATGG
AAAGAAATGGGGCTTTGGAGAACTAGGATGTTTCGGGGAA
GCGCTAAGGACCGAGGGCTGCTGGAAGACGAGCGCGCCCT
TCAGCTGGCTCTCGATCAACTCTGCCTCCTGGGTTTGGGG
AGCCCCCGCCCCACGGCGGGCGAGGACGGGGAGGTGGGGG
CGGCGCCCCGCGCAGCCGGCCGCCCCGCAGCCGGCCCCGC
CGCCGCCGCCCGCGGCGCCCCGGCCGCCCCGACGGCGGCC
CCGCGGCGCAGACGCCCCAGCCCCCACCGCCCCAAAGGGG
CGAGCGACGCCAAGCTCTGCGCTCTCTACAAAGAGGCCGA
GCTGCGCCTGAAGGGCAGCAGCAACACCACGGAGTGTGTT
CCCGTGCCCACCTCCGAGCACGTGGCCGAGATCGTGGGCA
GGCAAGGTAAGCGGGGCGCCGGGACCACTGAGAGGGACTG
TAGTGGGGGCACCCCGTCCCTAGCGCGGAAAGTTCATTTC
TTCCCTTCTTGCCCGCCTCCGGCTCTGTCCCTTCCCCACA
AAGAGAGACCCGCCCCCTACCCTGATTTCCAAGTGCCACA
AAGTTCCCAGCTACCCCTAGTCGGGACGGTTCTCCAGATC
TTTCCTCCCCCAGAGCTCTGCCCTTAGACAAAGAAATATC
CTCGCACTGGAAGAGGGAAAGGGGAGGGGATCGGTCTCCC
AATCCAGGGAGGCTGTCCGGAGGGGGTGTCCACTCCTAAC
CAGAAAAACTGACGGAATGTGCAAAGAGTTACTCAGAAGC
CTGTACTCTGGTATCTGCTCCTACGTTGGGGAGGGGGCAC
CCCTGGGGCCCCCAGCCGCCTGGAGTTACAGACTTTGGGG
GAGACCTGGCCCTCGAAGCCAGACTGAGTATCTGTCTCTT
TGTTGGACTGAGTGTAGGAATGGAAGGGGGTGTGGCCCAA
GGGAGGGTCCCAGCCTGGGGAAGAGGCGGTGAGGGGGGCT
GCTGAGAGGAGGGGGTCCTGTGGTCACCCACACACCAAAG
TTGGACTGTCTCTGGGGTTTTGGAAGGGGTGTCTCCAAGG
AAGTGCTACGTCCTGGCTTGGACCTCTCCTCTTCCCTCTC
TGGCTTTTGTTCTGGGCTGGCCACGGCCTTGGGCCAGAGG
CCTAGAGAGGGGTCTCTGGTAGTGAAAGAGTAGGACAGGG
CTGGAGGGGGAATGCTGGGGGGTAAGAAACCTTCACCTGG
AAATTTGGTGGAGGGCGTGTGTCTGGGTCTGTTGGGAGGG
GGTGCAGAATTAATCCAGCCTAGTATGTCTGGTACCACAC
CCTCTGCTGCTCCAGCATCCCTGGGTGGGTGGGTGGGTGG
GGTGTTGGTGAAGGTCCAAACTGAGCAGACGGGATCTTGG
GACCCTTCCTCTCCTGGCTTCTCCAAGGAGAGTGGGGGGC
GGATTTGAAATTGCAAAGAGGCTGGGCTGGGGAGGTGTGG
GGTGGGGAGGAGTGGGGGAGGAGCTGTCCCACAGTGGGGA
ACAATAGAGGAGCTGCATTCCGGCTGGGAGTGCGGGAGGA
GGCCGGCTTCTGGCGGAGGAAAAGGAGAGGCGGGCCAGGG
GGGCCCCTACTCCACATCCCACCTCATCCACTGGGAGTGC
TGGGGGTTAGGGGGATTTCACGGAGAGATCCAGAATGGAG
GAGGGGAAGATGCCACTCCCCTGCACAGCCCTCATTCCCC
TGGGGCACTCCATCTCTTGAGATTTCTGATTTAGAAAGTT
GGATTTCCTCTGGTCAGAAACTGGGGATCCAAAGCCCTGG
AATTGGGTGGGGACGGACATTGCTACCTTTTCTTGGGTGT
GGGGGTGGTCTTGGGAGGCCCCGGAATTTAATGGAGTCAT
TCTTTCCTCTTCTGCCTCCGCATCAGATGGGCTTGTCCCT
CATAAAAGTAAGGGGATTTTTTATTCACAAAAGATAAGCC
TACCCCTCAGTCAAGTATATGGAAGTCCTCCCTCTTGTCT
AACCTCCCTCTTCCTGCTGCAGTGTTAGTGCTCCTCTGTT
TGACCTCTAGGAAGGTGAAGCCCAGTAGGTCTTCCCTTCA
AGAGATGCTTCTTCGAGGTTGCAGAACCCAGGAAGAGACC
CACCACCAGTTTTGCACCCCCAGGCCTCTAGCGTTTCTTC
TTACTGGGATGTCTTGGCCTGTCCTCCTCACCCCAACCCC
AACTGCTAAAGATACTTAGCTCTCATTTAAGTTTTTGGAC
CCAAAACTTAGAGCCAGAACCCAGGTGCCCATCAAACGAC
ATGTGAGCAGAAATGGTAGGAGAGGGGAGTTCACTGTTTT
GCGACCCTCCATACCTCGAAAATAGAACAATCCTTTACTG
ACATTAAAGCAGCAAGGATGTGGGCTGGACAACAGGTAGG
ACTTCTTAACTGCCAAGAGGTCTGAAGACAAGAGGGAACA
AGCAAATTCTCCTTAAGGTCTTTTAAAAGTGAGGGGAGGG
GGCAGAGTGTGGTGGCTCACACCTGTAATCCCAGCGCTTT
GGAGGCCAAGGCGGGTGGATCACCTGAGGTCAGGAGTTCA
AGACCAGCCTGGCCAACATGGTGAAACCCCCCATCTCTAC
TAAAAATACAAAAAATTATCTGGGTGTGGTGGCAGGTGCC
TGTAATCCCAGCTACTCAGGAGGCTGAGGCAGGAGAATCG
CTTGAACCCAGGAGGCGGAGGTTGCAGTGAGCCAAGATCA
TGTCACTGCACTCCAGCTTGTGTGACAGAGCAAGACTCTG
TCTCAAAAAAAAAAAAAAAAAGTGAGGGGAGGGGCCCCAA
CCTACTCTCTCTCCCCCACCCCCCAATCTGCCAGCATTGA
AGCAGCAGCCATCTGGAGTGGAGGAAGGAGGAAAAAATGA
GCTCACCTCAGGTCTCAGGTTGGAGGGTTGGGGCAGAGGC
AGAAAAGTAGGACCACTTGGTTTCGGTTGCAGAGAAAAAG
GTAATAGTGAATTGTGCTCAGAGAGGGGTGTGAGTGGGTC
TATATGTGAATGGGGTTGAAAGTCGTGGGTGTGGGTGTGT
ATAGGAATGTGCTGTTTGTGTGCTAGAGGATGGGGATGGA
CAGTGGGATGTATGAAAGGCCGAAACACAGGGACTTGATG
TGTGTATGAAAGAGGTGTATAAAAGTATACATTAGATTGG
CCCCATAAGTATTATGTAGATAAAGGCACATCTCTTAGGT
ACATGTGTGCGAACTCACACACGTGACGTGTGCTTCCCAA
AAGGGCATGAGTCTTGGAAGCTCTGTGTGAAGCTAGGAGC
AGGAAAGAGGAAGGTAGGTAAGGAGGAGAGGGACTTGTTC
AGACCCCAGGTCAGCAGCTTTTAGAAACAGTAGCCCTTAC
TTTTCTCTCTAGCCTTCTCCCTCTTTGTCTCTCTTTGTCT
CATTTTTCTTCTTTCTCTTCCTGCCTTTCCCTAACCTCCC
AGCTTTAACTCACTCCTACTTCAAAGCAGGAGTGTGGATC
CACAATACCTCTCCCTCACCCTACTCAGCCCCAGCCCAGC
TCAGTTCTCTTGCCCCCAGGGTACAGGGGGATAAGAGTGA
CACGGGGTTGGGCACTGTTCCCTCACACAGAAGTTTCTTT
ATTTCCATACTCCTCCTTTCCTCCTTGAAGTTATGATTCT
CAGACCCTTCCCAGTCCCCCACACCCTACTCGCTGCTGCA
AACTCACTATGGAATTTGAGGCCCACTGAGAGAAACTACT
GAGTGGAAGGCATGTGGGGCAGTCAGAGCAGATAGACTTC
AGCGGTCCCTGGGTAGTTTGGAGGACACTTTTAATGATCA
AGGGCCACATGAGTAGATTGTGAGGTTACTGAGCACATTG
GGGTTCTGTGGAAACATCAGGGTCAGTGACAGATGTGGGG
TGTGATTAGGTGATTTGGAAGTTTGTGAGTAACCAGGCAT
CAGTAGAGAAATTGAAGGAAGAGCAGATGTTGGGGGAAAG
GAGTGTAGTTTGTGAATGGATTTGAGTTACCACCTTGTCT
GGGAGGGTCAGTGATGATTTGGGGGTTTTGAGGAGTGAAT
GAATTTGGAGGGCCCTGAATGGAACTCAGGGAAAGTTAGT
ACATTTTGAAATCTGTGGCTGAGAGAGACATTAGGTACAT
CTGAGATCTGATAAATGGGTTCTTCAAGTCAGGGTGGACT
GTGTGTGCAGCAGTGGGCATTTCAAAGGGTAGACTGAAGG
GTTCCTGGGAGGCTAGGTATTTGGGTGAGGATCAGGAATT
TATTGGTCCCAGCACAAACCTTGCTGTGTGCAATTCTTTG
TCTCTCTCCTTCCCCGCCCTATCCCAGGCTGCAAGATTAA
GGCCTTGAGGGCCAAGACCAACACCTACATCAAGACTCCG
GTGAGAGGCGAGGAGCCAGTGTTCATGGTGACAGGGCGGC
GGGAGGACGTGGCCACCGCCCGGCGGGAAATCATCTCAGC
AGCGGAGCACTTCTCCATGATCCGTGCCTCCCGCAACAAG
TCAGGCGCCGCCTTTGGCGTAGCTCCTGCTCTGCCTGGCC
AGGTGACCATCCGTGTGCGGGTGCCCTACCGCGTGGTGGG
GCTGGTGGTGGGCCCCAAAGGGGCAACCATCAAACGCATC
CAGCAGCAAACCAACACATACATTATCACACCAAGCCGTG
ACCGCGACCCCGTGTTCGAGATCACGGGTGCCCCAGGCAA
CGTGGAGCGTGCGCGCGAGGAGATCGAGACGCACATCGCG
GTGCGCACTGGCAAGATCCTTGAGTACAACAATGAAAACG
ACTTCCTGGCGGGGAGCCCCGACGCTGCACTCGATAGCCG
CTACTCCGACGCTTGGCGGGTGCACCCGCCTGGCTGCAAG
CCCCTCTCCACCTTCCGGCAGAACAGCCTGGGCTGCATCG
GCGAGTGCGGAGTGGACTCTGGCTTTGAGGCCCCACGCCT
GGGTGAGCAGGGCGGGGACTTTGGCTACGGCGGGTACCTC
TTTCCAGGCTATGGCGTGGGCAAGCAGGATGTGTACTACG
GCGTGGCGGAGACTAGCCCCCCGCTGTGGGCGGGCCAGGA
GAACGCCACGCCTACCTCCGTGCTCTTCTCCTCTGCCTCT
TCCTCCTCCTCCTCTTCCGCCAAGGCCCGTGCTGGGCCCC
CGGGCGCACACCGCTCCCCTGCCACTTCCGCGGGACCCGA
GCTGGCTGGACTCCCTAGGCGCCCCCCTGGAGAGCCGCTC
CAGGGCTTCTCTAAACTCGGTGGAGGCGGCCTGCGGAGCC
CCGGCGGCGGGCGGGATTGCATGGTCTGCTTTGAGAGTGA
AGTGACTGCCGCCCTTGTGCCCTGCGGACACAACCTGTTC
TGCATGGAGTGTGCAGTACGCATCTGCGAGAGGACGGACC
CAGAGTGTCCCGTCTGCCACATCACAGCCACGCAAGCCAT
CCGAATATTCTCCTAAGCCCCGTGCCCCATGACTCCGGGG
CCCACTCCACGGGGCCCACCCTGGACCTGTTTTCCACTAA
GGCCTTTTGGAGAGCGGTGATTTGAGGGGCAAGGTGCTTA
GAGATACTCGCTCGCTGGGGAAGGGGGGAGGGAGGCAGTG
GTGGCTGGAGGGTGGGCCACTTTCAGAGCCTCTGGTCACC
CTGTCCTGGAAAGATTGGGAGGGGGCCAGACTGAAAATTT
TACTAGAGTTACAACTCTGATACCTCAACACACCCTTAAA
TCTGGAAGCAGCTAAGAGAAACTTTTGTTTTGCCAGAGGA
GAGGTGGCCGCTAAGGCATTCTGACGCCCGCTGCCCACCT
CCCCCGCTGTGTGTCACTCCACCCCTTCTTGCGAGGAGGG
GGTGGATAAAAGGGAGAGGGAGAATTACCACCTGTATCTA
GAGGTGCTCTTTCCAATCCCTAAGCCCTCTGGTCCTGACC
TCCGACCTCCTAGCATGACCCTTTACCCCCCACCCCACCC
CCATATCCTGTTTGTGAAACTGTCATCAGTTTCCAGCGGT
GTAAGGGACTTGGAGCCCTATCAGAAGTTGCGTAGATCTT
CTAGGGGTTGGGGGAGAGAAGCATGTCAATCGTTTCTATG
GCTGAAAGGCTCAGAAGCCATCTGTCCCCACAAAGCTGGG
CTAGAGGAATCTGGAGAGGAGTGCTCCTGTCTGCCCCCGC
CCCTCCCCCCTTCACTCTCTTCCCTTCCTTTGGGATCTCC
CCTTTCCTCAACTCTTTCCTTTCCCTCCAGCTCTTTGCTT
TGCTTTCTTTTGGTGGCTGTCACTCCCAGCTCTGTTCCTT
GTCTTTGTCTTTCTTCCCTTCCCCTTGCCCCTGCCCCTGC
CCCTTCCAGCCCAGCTTTGGGGACACCATCCTCCTGGGGA
GAAGTAGGGGGAGGAATATTTGATGGGTCCCTCCATTCCT
CTTCAGGCATCTAGAGGCCCTCTCCCCAACTCCTCCAAAG
AAACATCTCAAATTCTTAATGGAATGTATCCCCATTCTCA
GTGAAAATGTGAGGAGGGGACTAATACTGGGGTAAAGGGT
CAAACCCCTACCTTCATCACCTATGGGCATTATATTTAGG
GAGTAGTTCTTGGGCTGGGTATTCTGGTTGTGGAAGTGGG
GGCGCCAGAGTAGTGTGTCTGCTATTTAAAGGAGCAGGAA
AGGGCATGAGGCAGGAGGAGAGACTGGTGGAGGAAAGAGC
TGCTCTTCCCATGCAGTGCCCAACTCCCTGCACCCCTCTC
AACCTGACCTGAACCTTTATTGAATCCTTATTAGCTTGAA
TCCTTATTAGCTTGAATCCTCCATGCAAATCATGGAGTCT
GTGTCCCACCCGATGTGGTTGAGGAGAAGCCAGGTCTTCA
GAGAGGGGTCAGCCTGGGGCAAAGCAGGATTGGGGGGCAG
CAGGGCCTATTCTGAGAATCACATATTGTTACAGGCCTTG
CACCCCCTTTGCTGCTTCCCTCCTGCTCATTTGGGGCTGC
CACCAGCTCTCCACCCTCCTGGTTCCGCTGGCCGGGCCAA
GAGAGGATGGAGGGATGGGAGTCCCAGGAGATGCTTGTAA
ATAATGGGGTGGGACTGTTCTGAGTGATCGCCCGAGCACT
TAAAGCTCCAGAGTCCCATTCTTCCTGGATGGAGCAGGTG
GAGGTGCAGAGGGGATTTCCTCCTCTCCTTCCTCCTGTCG
AGAATTAACACCTCTCCACAGCCTTCCCCTCCAGAACACC
AGCCAGGGAGGGGAGGGGAAGGAGGTCACAGCCAAGAAAA
CTGCCCTGTGACGACTTCCCTCCTTCCCACCTATGTGAGC
CATCCTGAGATGTCTGTACAATAGAAACCAAACCAAATGG
GCACCCTCGGTTGCCGGGGGCAGGTGGGGAGGGGGGTGGG
AAGAAGGGATGTCTGTCTGTCGATCCCCCTCCCCCTCTCC
ACTCTTTACCCACAAAGGCAGAAGACTGTTACACTAGGGG
GCTCAGCAAATTCAATCCCACCCTTACCAACTGAGCCAAA
CCTAGAAACAAACACGAAACACGCATAGTGAGACAAAATA
GAGGAGAGAAAGAGAGCATGAGAGGGAGCGAGACAGGCGA
CCACCACAGAGGAGAGAAAACAAAAATAGCAAAAAAAAAA
AAAAAAAAGCAGTTCTTTATAATTTAATATTCTATTTTAA
TAAAGGCGTTTATTACCATATAAATGTAGCAAAGAACCTG
GGCTAATATGAAAAAAAAAAGACTTTTTATTAGGTAATTT
ATTATATGAAAAGGATATTTTATTTTATGATAAAGTGATC
CTTAAAAAAATAAAAAAACTTTAGAAGGTTTAGAATATAT
GTAGGGAGAGAAGAAGAAAAAATACATTTGTATTCAGAGT
TAAATCTTAAAAAAAGAAGTGTTTTTAATATATGTTTGGG
TTTACGTTGCTTTTTTCCCCCACTTTTTTTTGGGGAGGAA
TGTCATTTGCTTTTCTTGGGGGAGCATCCCGGGATGAATG
GTGGAGAGAGGAGCTGGGGGAACCCGGTCCCTCCTGGGGC
CCTTCCAGTAGATTGGATTTCACTCCATGAACTCCTCCTC
CCCTCTCCCCCTCCCCCTCAGGGGAGCCGGCAGAGCCAAA
CAAAGAAAGGGATTAACAAGAAAGGAAGAAGCTGGAGGAC
TAAGGACTGAGGATCCTGGGGTGTCCCCCACCACTTTCCC
CTGCCCTGTTCCAGGGCAAGTGAGGAGGGGAAATCCAGAA
TTGAGGCCTAGCAGGCCTATAGGAACCCTCAGAGATGTGT
GAGATTTAAGAGATCTAGATTTTTTTTTTTTTAACCAAAA
ACGAGAAAGAGAAGAAAAAGAGAAACCGAGGGGTTTAAAA
GAAAAGAATACTACAAAATAATAATTATTAATAATAATAA
TTCAAATTTATTTCATATAATCCTAGAGAGAGAAATAAAC
AATTACTAGTTACTTAGTAGACAATATTCAGATAGCTTAA
AGTTGAGTAGCATTGAGGGCCCCTGGGTCCAGTAGAATGT
ATACAAGTCGTAAGGAAAAGATAAATAGAGGAGGGAAGTG
GCTGAGTCCACCCTGAGGTACCCCATCTTCAGATATCAGG
GTTGGAGCAGGTTGCTAGCTGAAGATTGGGAGCTTCCAGT
CTGCTGGGGTTGATTCTGAGAATCCTTGGATTTTTAAATT
GTAGGACAAAGAAATGAGGGGTTTGTTTCCCAGGGCCTTG
GAAAGGATGCACACTGATCATGTCAATAAGACAGGGGCTG
GGCTGAGGGCAGCAGAGGACGCCAAGCACATTCACCTGCA
CCCCTAGTACCTGGGCAGCCCATACTCCAATGTGGTATGT
CCTCCCCTGGGGCTCCCAGCTCAAACCCTCCCATGCCTGC
TTCCCCCAGGCCTAACTGAGGAAGTCCTTCCTGAAGTGTG
ACCTCGGTCCACTTCTCTACAGATTGATTTAAGAGCCTGG
GAAGTCATTCCACAAACAGACACACATGCACACACACTTC
TCACCTTCAGAGCTTCAAGAGCACTGAGGGGATCAGTCCC
CTACCCCTGTTCCCATCCACTTAGCTTTGACCTCCATGGC
AGCAGTGGCGGTAACAATCTCAATAATTGTTCTTTAAAGC
TGACTGGTTCTTCACCTACTTGCAAAGTGCTTTCTTGTCT
CATAAAAGTTAGATTCCAAGAAGGACTTCCCACGGAGTGG
AGTGGAGACACTGTCCTTGAAGGCCTGGGAGAAAGGCATC
CCCATGGGCACAGAGGCAAGGGAAAGGCACAGGGACTTTG
GGTGACCCCAACCCTAACCCTCTGCTCCAGTTCACTTCCA
TCTATGAGTGTTCAGGTAGTGGTCATCCACTGTGCCCTGG
CCTGGGAACACACTGCCCTCCCCACACAAAACTGGGGGGC
TTGGCTTCTGCATGTAAGAAATCAACATTTTTAAAGCACT
TGCCTTCTACCAACCCCAGCTTGCAATCACTGGGCCTTCC
CCTCCTATCCAAGGGGGTGGAGAGGCCCCTTGGCTCTCCT
TTAGGCAGGAGGAGCCTGCTTCATTCATTACACCAATGAC
TCTGCCATGTCCCTCCCTGGCCCTAGACCCCAAACACATC
TCCCTCTCCCCAATTTACTCTTCTTGCCCCACCTAGGGAC
AGATTCCCCCTGCTCTTTTTGTCCTAGAAACCCCGCTAGT
TTGGGATGGTAGCGTCTGGGGTGGGGAGGGCTTCCCCTTC
CCCACTCGAGGGTGCGGGTGGGGAAGGGGGGGGTGGGTGG
AGACAGCCCTGGGGCAGGGAGGATGGTCTCTCCACTGTAG
AAAGTAGAGTAGGATTGTGGTCAGACTTAATTTGAGGCAT
CTAGTGAAGACACATACAAATCCACCAAGGAAAAAGATTT
CAAAAGCAAAATAAAAGCGGGACATAAAACAGACCCAAGA
ATAGTCAAGTCAAAGTGATGTTGCACAAAATGCAGAGAAA
CCAAGAAGGGGGAGGGTTAATGTATTAAATGTGCTATTAA
GAACTTAATTTTATTAAAAGTACTATTACTTAAGGCTCTG
TCTTTGTTCTCAGCATATGAGTCTGTGCCACCTTGGGGTG
AGTGGGAGGATCTGGGTGGGGATTGCAGCTTGGGGTTTCC
TCTAGTGTGGCTTTGGGCTCCCTACACACCTGTGAGTAGT
GGATGTCTCCAGAGTTCCTTGCCACCCTTAAGTTCCCCCT
CTTAGCTCTCCATAGCTCTGCTTGAGACTTCAAGCTCTTA
ATCCCCTGCCTTTTCTCTCCATTTACTCCCTTCTCTTCTT
TGAAGGTGCAGTCAGGCCTTGTTCCACCCTGACCTGAAGA
ACAGGGGAAGGTGACTGGGTGCAGTAGCTCATGCCTGTAA
TCCCAGAACTCTGGGAGGCCAAGGTGGATGGATCACTTAA
GGCCAGGAGTTCAGGACCAGCCTGAGCAACAGCGAGACCC
TGTCTCTACCAAAAACACAAAAAATTAGCTGGGCATGGTA
ACGCGTGCCTATAGTCCCAGGTACTCGGAGGCTGAGGCAG
GAGAATCACTTGAATCCAGGAGGCGGAAGTTGCAGTGAGC
TGAGATCACGCCACTGCACTCCAGCCTGGGCAACAGAGTG
AGACTCTGTCAAAAAAAAAAAAAAAAAAAGGAACAGGGGA
AGGTGAGGCAGAGACACATGCTACCTGGACAGCCATCTCC
TAGGCTCTATGGAAAGGGGGTAGAGAGCCAAGAGATAGGG
ACCCTCCCCATTTACCCCACCAGATTCAATCCATCCCTCT
TCTTTGGGATCAGGAAGAAGACTGGATGGGCTGGGCTCGG
TGGCTCAAGCTTGTAATCCCAGCACTTTAGGAGGCCAAGG
CAGGCGGATCACCTGGGATCAGGAGTTTGAGAGCAGCCTG
GCCAACATGGCGAAACCCCGTCTCTACTAAAAATACAAAA
ATTAGCCAAGTGTGGTGGTGGGCGCCTGTAATCCCAGATA
CTCGGGAGGTTGAGGCAGGGAGAACTGCTTGAACCCGAGA
GGTGGAGGTTTCAGTGAGCCGAGATCGTACCACTGCACCC
CATCCTGGGCGACAGAATGAGACTCGCTCTCAAAAAAAAA
AAAAAAAGTCTAGATGGAGGACTTGGACCTTCCACCTCTC
AGGCTTAAAAACCCCTTCCCCAGTACACACCTATAGGACA
GGCCCTGACCCCCTCTTCTCCCTTGTATCTCCCGCTGCCT
CCTCCCCTTGCCCCTGGCATTGCAGTGACCTCAGTTCTTG
GCACCAGGGCCCTCAGCACCAGATGGTACCCGCCGATGGT
TTCCTTTGTCTTGCCTTCCAGATACCCCCTCCCCTCCATG
CTCTCCTCCCTCCCCCACCTGCCCTGGGGGTTGGCAGAGG
GAAGGGCAGGCACCTCCCATCCCCTTGGCACCATCCCCAG
ACCACAGAACTCCAGAGGCAGCTGGCCCTGAGGGGCAGTA
GGTATTGTGGGGAGGACAGAGGAAGGGGATCAGGGACTCA
GAGGAGGGGCCAAAGTTGAAGGGGAGGTGCAGACAAGGAG
AAAAGGGAAGAACAGACGGGAGGCAGCAGAATGACCAGGC
ATTGATATGAAACAGCTTTATTTGAGGGTCCTAGTCTGTG
AGGGGTGGACAGATAAAAGAGGTATTTGTGATAGGGCATG
AAGACCTTAAGACCCTGGGGGTGCTGTGAACAGGGAACAG
TCTGATATTTGGAACCAAAGGGCTAGGAAAGGTCCCAGGG
CTGAAGTGGGGACAAGGGGCACCAAAAAGCCAGTGGGGGC
AGGGTGGTGCTGGCCAAGGTCAGAGGCTGATGCAACAGGC
CCTCTTCTCCCCAGGGCCAGGCTTCTGCCCAGCTTGGGCA
CTGCCCAGAGCGATGGCATTGGTCCGGATGCTGTTCTGTC
TCTGCTTGGACACCTTCGCAAAGATCTCTGGGAGGGCAGG
GGGCAGTGATCAGGCCAGAAGATTTAGAGCCCATGCTCCC
TCTTCCCCCACCCCTCACACATACTGCATGCCCCTTCTGA
GCATGGGGGTGGCTACACTTGCTGGAGGTTTTGCAGGAAG
GAAATGAAGTGTGGACATTGGGGTCCCTTCTACTTACCTG
GGTGGAGAAGGAACCAAGAGTCAGCCCCATGGGGAGTGTG
GCCTGTTCCCTCCCTGAGCTCCAGGTTGAGTGGGAGGCAC
TGGGGAGGGACTGAAGGGGACAGGCAGTAGTGCCAGGACC
CACAGAGGAGCTGAGAAATTAGCTGGGGTGAGGGCTGAGT
GTCTGCATTCATACTGCTGCCTGCAGAAGCCACGGGGATG
GAATAGGGGTGCAGAATAAAGGTAGGCTCTAACCTTTCAG
GACAGTCTCAAAGGCTAGCTCAACATTGGTAGAGTCCAGG
GCTGAGGTCTCCAGGAACAGCAGTCCATTGTTTTCTGCCA
GGAAGGGAAACACACCATTAATTGTGGGAGTCAAAGGCAA
TAATAATAATAATATTAATGTTTGTTATATACATTTGCCA
TGTGCTAAACTCTTGGCATGTAGCAGATCATTTAATTCTT
AAAACAACTTATGAGGTAGGTTCATTTAGAAAACTGAATC
CGCCGGGCGCGGTGGCTCAAGCCTGTAATCCCAGCACTTT
GGGAGGCCGAGACGGGCGGATCACAAGGTCAGGAGATCGA
GACCATCCTGGCTAATATGGTGAAACCCCGTCTCTACTAA
AAAAATACAAAAAACTAGCCGGGCGAGGTGGCGGGCGCCT
GTAGTCCCAGCTACTCAGGAGGCTGAGGCAGGAGAATGGC
GTAAACCTGGGAGGCGGAGCTTGCAGCGAGCTGAGATCCG
GCCACTGCACTCCAGCCTGGGCAACAGAGCGAGACTCCGT
CTAAAAAAAAAAAAAGAAAACTGAATCCAAGTCAGGCACA
GTGGCTCACGCCTGTAATCCCAGCACTTTGGGAGGCTGAG
GCGGGTGGATCACAAGGTCAGGAGATTGAGACCATCCTGG
CTAACATGGTGAAACCCCGTCTCTACCAAAAAATACAAAA
AATTAGCTGGGCGTGGTGGCGGGCGCCTGTAGTCCCAGCT
ACTCAGGAGGCTGAGGCAGGAGAATGACATGAACCCAGGA
GGCAGAGCTTGCAGTGAGCCCAGATTGCCCCACTGCACTC
CAGCCTGGGCAACAGAGCGAGACTCCGTCTCAAAAAGAAA
GAAAAAAGAAAAAAAGAAAAGAAAATTGAATCCAGAAACA
CAAAGAAAACGTATAAGGAACTTGCTCCAGGCCGGGCGCG
ATGGCTCAAGCCTGTAATCCCAGCACTTTGGGAGGCCGAG
ACGGGTGGATCACGAGGTCAGGAGTTCGAGACCATCATGG
CTAACACGGTGAAACCCCGTCTCTACTAAAAAATACAAAA
ATCTAGCCGGGCGAGGTGGTGGGCGCCTGTAGTCCCAGCT
ATTCGGGAGGCTGAGGCAGGAGAATGGCGTAAACCCGGGA
GGCGGAGCTTGCAGTGAGCTGAGATCTGGCCACTGCACTC
CAGCCTGGGCAACAGAGCGAGACTCCGTCTCAAAAAAAAA
AAGGAACTTGCTCCATGTCCCACAATTTAGTAACTGGCAA
AGAGCAGATGGGAGGCTGGGCCATGGGACTCCAGAACACC
CTTAACCACCATATTGTGCTGCCTCTAAACCCAGAAGAGT
CCTGGGAAGCGTATCCTCTCCATAAGATCTTTGAGCATTG
CAGGGTAGGGCTGCCTTAAAATCAACTATGGGCCGGACAC
AGTGGCTCACACCTGTAATCCCAGAACTTTGGTAGGCCAA
GGCAGGTAGATCACCTGAGGTCAGGAGTTTGAGACCAGCC
TGGCCAACATGGTGAAACCCCATTTCTATTAAAAACACAA
AGATTAGCCAGGTGTGGTGGCGCATGCCTGTAGTCTCAGC
TACTCAGGAGGCTGAGGCATGAGAATGGCGTGAACCCAAA
AGACAGAGGTTGCAGTGAGCCGAGATCACGCCACTGCACT
CTAGCCTGGGCAACAGATGGAGACCCAGTCTCAAAAAAAA
AAAAATCAATAAAGACAATCTCAGGGCAAGTGGTGGGACA
TCATGGGAGACACAGGGTCCCAAAGGGGAAGTGCTGGGAA
ATCCTGAGGAAGAGGGGATGAGGTGGAGGACTGTATAGAG
GAAGGCCAGGCTTGGGGCTCTATGGGTGGGGGCAGGGCCT
GGGAGGCTGCAAGGGGAAGGTAGGGTAAGCTTGGAGGAGT
CAGCCTGGGTAGTGGCAGGCTCTCACCAGCGAACATTCGG
GCCTCCTCAGTGGGCACTTCCCGGGCCTGGCTGAGGTCAC
TCTTGTTACCCACGAGCATGACGACGATCGTGGCTTCAGC
ATGGTCATAGAGCTCTTTCAGCCATCGCTCCACCACAGCA
TAGGTCTGGTGCTTGGTTAGGTCAAACACCAGGAGGGCCC
CCACTGCACCACGATAGTACCTGGGTGGGAATGAGAAGGA
TGGACAGAGATACGATCAGGGGCATCGGACCCAGCATCAT
TGCAGAGCCATCAAGCTGGAACACCCAGGATCAGAGTACT
AGAGATCAGGAAATACAGAAACTTGCGGCCAGGGGCCCAA
AACCCAACAGAGCAGCCCAAGGCTCCTCTGCCTTCCAGGG
ACACTAGCCTTGGAGCCTCTAAAGTTTCACCTCCCTTGGC
TGGGCGTGGTGGCTCACGCCTGTAATCCCAGCACTTTGGG
AGGCCGAGGCGGGTGGATCACCTGAGGTCAGGAGTTTGAG
ACTAGCCTAACCAACATGGAGAAACCCCATCTCTACTAAA
AATACAAAAATTAGCCGGGCATGGTGGTGCATGCTTGTAA
TCCCAGCTACTCGGGAGGCTGAGGCAGGAGAATTGTTTGA
ATCCGGGAGGCGGAGGTTGCGGTGAGCTGAGATCTCTCCA
TTGCACTCTAGCCTGGGCAACAAGAGCGAAAATTTGTCTC
AACTGACTGACTAACTACATAAAAAAGTTTCACCTCCCTG
CTCTAAAATCTCCATTGGCTCCCTCACAGCCAGCCCCTCT
ACTTTCTCAGGTCCTCATCCTGATTTTAGCCCCTACTCTC
CACCAATGCACATCTGGGCTTTTGCCAACTCTGCCACCTT
CAAGATCTTCCTCACATGGCTCCTGAACAGTGGCCTCTTC
TCTCTTGTGGCCATCTTCCTAGGATTAGCTGAATGCCTAC
CTCTTGCAGCAGTCCCTGGCCAGACCATTCAAGGCATCAC
TGCAAGCATCCAGTCTCCTTCTTGGAGTTGGATGGGATGT
CTTCAGACTAGTGATGTCTAACTCCCAATTTATTGATGAG
TCAACTGGGGCTCATGAGAGATCAGGTAACAAGGAGTGTG
TGTAACCAAAGCCCCTGATTCTTGCTTCCTGCCCCCTGGC
AAACAGACCCCATTTTATATGCTTAGGCCTCACACTGACT
GAAAGACACTTTTTTTTTTTTTTTTTGAGACCGAGTCTCA
CTTTTGTCGCCAGACTGGAGTGCAGTGGCACGATCTCGGC
TCACTGCAACCTACACCTCCCAGGTTTGAGTGATTCTCCT
GTCTCAGCCTCCCGAGTGGTTGGGATTACAGTCACCTACC
ACCATACCTGACTAATTTTTGTATTTTTAGTAGAGATGGG
GGTTTCACTGTGTTGGCCAGGCTGGTCTCGAACTCCTAAC
CTTGTAATCTGCCCACCTCAGCCTCCCAAAGTGCTGGAAT
TACAGGTGTGAGCTGCCGCGCTCAGTTGACACTTTTTTCT
TGAGACACAGTATTGCTTTGTCACCCAGGGTGGAGTGCAG
TAGGGCGATTTCGGCTCACTGCAACTTCCACCTCCCAGGT
TCAAGCCATCCTCCTGCCTTAGCTTCCTGAGTATCTGGGA
CTACGGGTACGCACCACCAAGCCCAGCTCATTTTTTATAT
TTTTGGTAGAGACAGGATGCCATGTTGCCCAGGCTGGTCT
CGAATTCATGAGCTCAAACAATCCACCCACCTTGGCCTCC
CAAAGTGCTGGGATTACAGATGTGAGCCAACACACCTGGC
CTAAGAGTCACTTTGGAAGTGGTGTCAGGAGGCCTAACCT
CCTATGTGTCCTCTGAGTCTTCATAAAATGCAGATGTCAG
GTTCAGCTTTTGGCCATCTGTGGTTAGATGAAAGTTGCCA
AGTGCAGAGCATTGTGCGGAAGTGAGGGGGCGCTCTCGAT
CCGTGCAGCTTGCCCCCATCCCAGTTCCACCCTGATTTCA
CCTTGCTTGTATTTATATAGAAATTAATTAATTATAGCAC
TTTACTCTTGTGGTACTTTAAGGGTTATATAAAATGCCAA
ATGTAGCCGGGCGCGGTGGCTCAAGCCTGTAATCCCAGCA
CTTTGGGAGGCCGAGACGGGCGGATCACGAGGTCAGGAGA
TCGAGACCATCCTGGCTAACACGGTGAAACCCCGTCTCTA
CTAAAAAAATACAAAAAACTAGCCGGGCGAGGTAGCGGGT
GCCTGTAGTCCCAGCTACTCAGGAGGCTGAGGCAGGAGAA
TGGCGTAAACCCGGGAAGCGGAGCTTGCAGTGAGCTGAGA
TCCGGCCACTGCACTCCAGCCTGGGCAACAGAGCGAGACT
CCGTCTCAAAAAAAAAAAAAAAAGAAGAAAAAAAAAAAAT
GCCAAATGTAAAGTGCCTAGTCCCTTCCTGGGCACACAGC
AAAGGCTTAGTAAGTGGCAATGATTCCTGCTTTTAGTAGT
ACTAGTCAGTGTTACTATATCCTGGCTTGTGCTGGTTCTG
TTTACAGTACCTTTTATCTTCTGTGATCTCCACCCCCACC
CCCCAGAGCCCACTGCTGAGCCCCCTTGCCTCCTCCACCC
CAACTTCTCCTCCAGAAGTGTTCCTTGACTTCCCCAGAAC
TCCCACTACCCAGCAGCCCCCCAGGCCCGGGCTCACGCCG
AGGTGATGGCTCGGTACCGCTCCAGGCCAGCTGTGTCCCA
GATCTGAGCCTTGACAGCAGCGGTGCCCAACATCACAGTG
CGGGTGGAGAACTCAACCCCGATGGTGGTGCGGCTGTCGT
GGCTGAACTCATTGCGCGTGAATCGGGAGAGTAGATTGGT
CTTCCCCACACCTGATTCGCCGATCAGCACCACTGAAGGA
GTGGAGAGATAAGGGCTGAGCATGGGGCAGAGCAGCTCCA
AGCCCACCTGAGCTTGCAGGGTCTGCCCAGCAGAAAAAGG
GAACTGAGCTCAGAAAAAAGATTAGGGAATGGAGTCTCCT
GTGAGACTGGAGTCTGCAACTCAGCATAGTGCATCTGTCC
CGGTGGGCAGAAAAGCCAAGAGTTTAAAACAAACAAAGGG
GCTTGACAGGTCATAGCCTGGTCTGTTGAGATATGGTTGC
AGAGTCAGCCCGCATCTCTAGTGAGGGAGTGACATCTGTG
GGTTGTTTATGAGTGTCCTGCGGAGACATTACTGTTGTGT
GTGAACAGGGACAGGGATGGTTGGAGGTCGGGCGGTGCAC
AGTTCTGGACTAGGACTAGGAGTATGAGAACATTGTGCTT
GTCTCTATATGTATGAGCCAGGAGGACAAGTGGGAGGTTT
GGTGTGTGTGTTTGCATAAGGAACAGAGGTGTGAATCGAA
GTGTGGGTAAGGAGAAAGTTTGGCAGTTGACACATCTGTG
GGTGAGAGGAAGGCATGTGTGCTCATGTGTGTGTAAGAAG
TTAGGTTCCAGTTGTCCCTAAGGAGGGGCAGTCCCGCATG
GTTAAGAGCATGGGACTGGGTGTCAGACCAGCTATGTGTC
CTTCAGCAAGTTATTTAACCTCTCTGAGCTGTCCTTTTCA
TATGAAAAATGGGGAAGACATTAGTATCTACCTTAAGGGT
TGTTGTAGGAAGTGAGATGTTGCCCAGGATATAGTAAGTG
TAAAAATCATGACTGGTACGATTGTTCTTAGCAGGCCAGA
GTTTTTGCCTTTGGGTTTTCAGAGACAAAGGATTCACCAG
AGGGGCCATGAAGACCCTTTAGCCTGGTGGGCAGCATCCA
GGGCCCAGTCTTACCCACTGTGGATGAGCTGAGGACTGGG
GTAGAGTGTAGGGGGCTGATATAAGTATAGCCCACAAATT
GCACTGGCACTGAGCTGAGCACACAGAATTAGAGGAGGCC
ACCCAGAGTGGTTCTGGAAAGGCAGGCTGGCACCCAAGGA
CTGGGAGCCACATACTGTGGGCTCTGGTCCCTGCTCAGCT
TCCAACTAACTGTGTGAACTTGAACAAGTGACTCACCTTT
TCTCAGTCTCAGTTTCCTTGCTTATATAACCTATAAAGGC
CTCCTCCAACTTTAAAAGTTCCTTGGCTGGGTGCGGAGGT
TCACACCTGTAATCTCAGCACTTTGGGAGGCCAAGGCAGG
AGGATCTCTTGAGCCCACGAGTTTGAGACCAGCCTGGGTA
ACATGGTGAAACCCCATCTCTACAAAAAATACAAAAATTA
GCCAGGCATGGTGGCATGTGCCTGTAGTCTCACCTACTTG
GGAGGCTAAAGTGGGAGGATTGCTCAAGCCCGGGGGGTGG
AGGTTGCAGTGAGCCGAGTTTGTGCCACTGCACTCCAGCC
TGGGTGACAGAGTGAAACCCTGACTCAAAAAAAGAAAGAA
AGAAAGAAAAAAAAAGTTAGCCAAGTGTACTGGCAAGTGC
ATGTAGTCCCAGCTACTCAAGAGGCTGAGGTGGAAGGATT
GTTTGAGCCCTGTAGGTTGTGGCTACAATGAGCTGTGATG
GCATCACTGCACTCCAGCCTGGGTGACAGTGAAATTGTGT
CTCAAAAAATAAAAATAAAAAAATACATATCTAAACATTC
CTTATTTGTGTAGGACAATATGGAAAAGCTGGAAATAATA
TGGATATGTGTCGGTAAGAAGATGTGTGTGTGTGTGTGTG
TATGTGTGTGTGTGTGTGTGTGTGTGTTCCTGCCTCTCCC
CTACTGGGCACATCCCCATCTCATCCCTCTCAGTGGGTGG
GCTCTCAGCCCTAGCTTCATACCCCAAAGGTGCTTAGGGC
AAGGGCATTGAAGTCAGACTTTGTGGCCTTTTGTAAACCA
CTTTGCCTCTAAGCCTCAGTTGTAAAGTGGAGATACTAAT
GGTTCGTGTTTACAGTGTACTGAATGCTTACTATGTGCCA
GGCAGTGTCCTTAAAAGCTTTACACATATTACTTCATTTA
ATCCTCATAACAATGCCATGAATCCCATTACTATTTTCCC
TGTTTTTATAGACAAGGCGCTTTGGAGGTCAAAATGACTT
GCCCAAGATAACAGGGCTCGTGCAGTAAACATAGAGATGT
GCTGGCCAGATTAGCCTTCAAGGAAGGACTTTCCCCAAAG
CTGCAGGGAGTGCAGGCTGCAGACAGGCTTCAGCTGTCAG
CTCCTTCAGCATCTGCCTCTGGTGCAGACAGCGGCCTCAC
TGGAAATCATGCCTTTTCTGGGCAGCCTACACCCAGTGCT
CAAGCAAGGTGAGGCAATCACAGAGCGCCCTGCCCTTGAC
CCAGGTTTTGTCCAGCCTGTGTTGCTGTTTGACTTCTCCC
TCTGCCCAATTATGTTTCCTCTCCCTTCCTTTCACAGGTG
CTGCTTCATAAAAAAACATTGAGCTGGGCGCAGTGGCTCA
TGCCTGTAATCCCAGCACTTTGGGAGGCCTAGGAGAGTGG
ATCACAAGGTCAAGAGATTGAGACCATCCTGGCCAACATG
ATGAAACCCCATCTCTACTAAAAATACAAAAATTAGCTGG
GTGTGGTGGTGCACACCTGTAGTCCTAGCTACTCAGGAGG
CTGAGGCAGGAGAATTGTTTGAACCCAGGAAGCGAAGGTT
GCAGGGAGGTGGAGGTTGCAGTGAGCAGAGATCACTCCAC
TGTACTCCAGCCTGGGCAACAGAGCGAGACTACGTCTCAA
AAAACAAACAAACATTGAACACCCCAACTTCTCGGCATCT
GCTTCTAGGGACCCCAACCCTCAATACTTTTTTTTTTTTT
TTTAAAGACAGAGTCGGCCGGGCGCAGTGGCTCAAGCCTG
TAATCCCAGCACTTTGGGAGGCCGAGACGGGCGGATCACG
AGGTCAGGAGATCGAGACCATCCTGGCTAACACGGTGAAA
CCCCGTCTCTACTAAAAAAATACAAAAAAAAAAGCTAACC
AGGCGAGGTGGTGGGCGCCTGTAGTCCCAGCTACTCAGGA
GGCTGAGGCAGGAGAATGGCGTGAACCCGGGAGGCGGAGC
TTGCAGTGAGCTGAGATCCGGCCACTGCACTCCAGCCTGG
GTGACAGAGCCAGACTCCGTCTCAAAAAACAAAAAAAGAC
AGAGTCTTGCTGTGTTGCCCAGGCTGGAGTGCAGTGGCAC
AATCTCGGCTCACTGCAACCTCCGCCTCCTGGGTTCAAGC
AATTCTCCTGTCTCAGCCTCCCGAGTAGTTGGGATTATGG
GCACGTGCCACCACACTCAGATAATTTTTTAATTTTTAGT
AGAGACAGGGTTTCCCCATGTTGGCCAGGCTGGTCTGGAA
CTCCCGACCTTAAGTGATCCTGCCGCCTCGGCCTCCCAAA
GTGCTAGGATTACAGGCATGAGCCACCGCGCCCGGCTGAC
CAACCCGCAATACTTGTAAGTGGCAGGGCTGAGATCTGAA
CCCAGTCTGGCTCCTGACCACCATGTTACACTGCCCCTCA
AAATAAAAGATGACTTTTGGGGATTGTTACGGTATTAATG
AGGTAGTGGCTGGTATATAGTAAATGCTCAATAAATGGTA
GTTCCTCATATTATTGCCCCAGACTATTGCTAACCCTTTC
CTTCCTGAAAAACATGCCAGTAGTACAGGTTCCCCAGATC
CAGGGCGGGTGCTGGAGTGAGAGTCCCAGCTCAAGGGAGG
GCCGGGCTGAGGTTGGGAGAGGCAGCGGGGTAGGGTGGCT
GTCGAGTCCACCCTGCCCTAAAGGAAGTATGAAGGTGGGG
CTGGGAAACAGCAAAGGGACCAAACACAGGGGCTAGAAAG
ATACATGCTTACTTCCAGGGACAGCGAAGTTGAGCCCAGT
GCCTGGTATGCAGATCCAGTGAGTCAGCCAAGGGACAGGC
AGACGAGGCTACAACCCTAGGACTCCTCTGGATTCTATCA
GACTCTGTGGCAAATTCATGATATTTTCTGTCTTCCCTAT
GTATTTATTGCCCCACCCTATAATGGGATAGGTCTCTCCT
TTCTCTCCTTCCCTGTACACCTGCCCAGAAAAGATGACTT
TCTTCCTCTTGTCTGCTGGTTTCCCTTTCTTCTCAAGAGA
GAAGTCCTGGCTGGGTGTGGTGGTTCATGCCTGTAATCCC
AGCACTTTGGGAGGCCAAGGCGGGCAGATCATGAGGTCAA
GAGTTCCAGACCATCCTGGCCAAAATGGTGAAACCCTGTC
TCTACTAAAAATACAAAAATAAGCCGGGCGTGGTGGCAGG
CACCTGTAGTCCCAGCTACTTGGGAGGCTGAGGCAGAAAT
CGCTTGAACCTGGGAGGCGGAGGTTGCAGTGAGCTGAGAT
CATGCCACTGCACTCCAGCCTGGGTGACAGAGCAAGACTC
TATCTCAAAAAGAAAAAAAAAAAGAGGGAAATCCTTTCTG
AAGTCTGACCTCCATCTCTTGTGCTGCACTGGCTGACACT
AGGGATTTGGGTTTCTATTAGGAACGGGGCACAGAAGCCT
AACTCAGCACTCTTAAGGAGGGATCAACATCATTATTTAC
CACAGTAGAGCATACTCAGAAGCTCCCTGACTTTTGCCCC
TGCAACCAGGCCCTCCCCCACTCCCTGCAGCTTTCTTTCG
GAAGGAATGAGGAGTCCCAGGATGGGGCCCTCTCTGGCTC
TATCAATCTCTTTCTGGGTCTCTCAGGCTTCCTCTTGCTT
CAGGGAACCCAACTCACCCTTGAAGACAAAGTTATAATCT
TCCTCAGTTCCATTCCCCATCTTGGCTCCGCATGGAGGGT
GCAGGTGTCTTCAGGGGCAGAGATGACAAGTCGGTGGTGG
CTCAATGCCCTCAACCCTCAGCTCTCAAAAGATCTGGTCC
TGCCCCTCCTCTCATTAGGGGTAAGGGGACTTCTGCAGCC
AGAGGGATTGGGGGCCAACTCAAGGTTAGGCAGGGCCTAG
GGAGGATTAGCTCTGGCAGGTGGGGGTGCTGTAAGGAAGC
TGAGAGGAAGGAAGCTGAGAACAGGAAGAGCAGGGTGGCT
GGAGACCTGGGGCCCAGGTGGGTGGAGAGACGATGACGTC
AGACAGGTTCGACAGGTTGGGTGTCTGCTGTCAGCCTGGC
CTCCTGCAAGCCGGAGAACCAGCTGGGGGGCGGGGGGGGA
AGCTAAAAAGGGACAGGACCTTCGGAGACAGGACCTTCGG
AGACAGGACCTTCAGAGACAGCCCACCGAGGGCTGAGTGT
GCATTGCTGGGCTTCTGGAATCTGTGGTGAGGGCAGGTCC
TCCAGCTAATGAGCAAGAAATAGCCCCTTAGAAACCCACT
TGAGGCCAGGCGTGGTGGCTCACGCCTGTAATCTCAGCAC
TTTGGGAGGCCGAGGTGGGCGGATCACCTGAGGTCGGGAG
TTCAAGACCAGCCTGACCAACATGGAGAAACCCTGTCTCT
ACTAAAAAAATACAAAATTAGCTGGGCGTGGTGGGGAGCC
CACCCAGCTACTGGGGAGGCTGAGGCAAGAGAATCCCAGC
TACTGGGGAGGCTGAGGCAAGAGAATCGCTTGAACCCAGG
AGGTGGAGGTTGAGGTGAGTCGAGATCGCGCCATTGCACT
CCAGCCTAGGCAACAAGAGCGAAACTCCGTCTCAAAAAAA
AAAAAAAATTGGCTGGACGTGGTGGTGGGTGCCTGTAATC
CCAGCTACTTGGGAGGCTGAGGTAGGAGAATTGCTTGAAC
CTGGGAGGCAGAGGTTCCAGTGAGCTGAGATCCTGCCACT
GCACTCCAGCCTGGGCAACAGAGACTCCTCAAAAAAAAAA
AAAAGGCTGGGTGCAGTGGCCCACGCCTGTAATTCCAGCA
CTTTGGGAGGCCCAGGTGGGCGGATCATGAGGTCAGGAGA
TTGAGACCATCCTGGCTAACACGGTGAAACCTCGTCTCTA
CTAAAAATACAAAAAATTAGCCGGGCAAGGTGGCGGGCGC
CTGTAGTCCCAGCTACTCGGGAGGCTGAGGCAGGAGAATG
GCGTGAACCCAGGAGGCGGAGCTTGCAGTGAGCCAAGATC
ACACCACTGTACTCCAGCCTGGGTGACAGAGCAAGACTCC
GTCTCAAAAAAAAGAGGCCTCATGCAGTGGCTCCCACCTG
TAATCCCAGCACTTTAGGAGGCTGAGGCCAGCGGATCACA
ATGGCAGGAGTTTGAGAACAGCCTGACCAACGTGGTGAAA
CCCCGTCCCTACTAAAAATATACAAAAATTATCCAGGCAT
GGTGGCAGGAGTCTGTAATCCCAGCTACTCAGGAGGCTGA
GGCAGGAGAATTGCTTGAACCTGGGAGGCAGAGATTGCAG
TGAGCCGAGATTGCGCCATTGCACTCCAGCCTGGGTAACA
GAGCAAGAGACTGTCTCAAAAAAAAAACAGAAACCCACTT
GGCCTGCTTTTCCTTCAGAGCTGGTAGGAGGGTACATTGG
AGGAACCAGAGTAAGGGATATTGGACCAGGTGCTGATAGA
ATGCCAGTCACCCTGCTGCAATGCAGGGCTGTGGGAGCTG
CACTGTGGCCACAGTAACTTCCGCCCTTCCTTGACAGCCC
AGGGCCTGGGATGGGCAGTGTTTCTCATCTTGGGTGGAGC
TGGGACTTGAAACCTACCCACTTCTCTGGGATGGGTTCCT
TTATATGGCACTAGGGAAGGGGGCTTGTAGCTCCCTATAC
AGACCTGCTTTAAGGATACTGGGTAGGCAGAGACCTGGGG
CAGAAACAGACAGCTGGAGTGAGTGGTCTGAGTGTAGGAG
GAGGATCTGGAGATGAATGCCTTTGGGAGGTCTGGGTTAC
TTCTACTCCCTGAACAGGACCTGAGGTCTCACAGCAAAGG
CATCTTGACTACAAAGGGTTTCAAGATCTGGGGAGGGTCT
GTGTAAGCACATGAACACCTGGAAGACGAGGAAAGGGATG
GCTTGTTCTAGGCTGTTAGGGGAAACCCTCCCAACCCCAA
GAATAGAAAAGGCACTCACTGGCCAGTTGAAGTGGTTCAT
ATCTGTAATCCCAGCACTTTGGGAGGCAGGAGGATGGCTT
CAGCCCAGAAGTTGGAGAACAGCCTGGGCAACATATTGAG
AACTCATCTCTACCAAAACAAACAAACAAACAAACAAAAA
AACCAAACCCTAAAAAGCACAAAAAACAAAAACCCCAAAA
TTAGCCAGGCATGATGGTGTATGCCTATAGTCCCAGCACC
TCTGGAGGCTGAGGTGGAATCACTTGAGCCCAGGATATTG
AGCCTGTAGTGAGCTGAAATTGTGTCGCTGCATTACAGAC
TGGGCAACAGAGGGAGACCCTCTCAAAAAAATAGAAAAGG
CACACATCCCCCAAACCTGGAATGATAGACACTAACCTCC
CAGGGCCTTTATATTCTCTATGCAACACAACCCCCACCAG
ACCCTTGCTCCTCTGAGCTCACTCCCACGGTTTTGCCTAT
GAGGTGGGTAAGACTCTGTTCTGAGAGGCAGGGTCTAGGT
GAGGTTACACCATTGGTGAGGACAAGGACTATTTGGCGTA
ACTGCTAAGAACCATTGTTCGCCGAAGGTCATGATGAAGG
GGTGGGTAGAAGTCCATCCTTGCAGAACATGAGGAATCCC
AGAAGCAATGGCTGCTTCTTCCTATCTCCTCTGATTCCTC
CCATCCAAGAAAGTAGCCAAGACACATGACAGGAATTAAA
GTTTATTCTTGGAAAAACCCAAGTCCCATCCTCCCCCACT
GTCTAAGAAGGTTCTTCTAGGAGGCCCCACCCCTCCAAAT
GGTCGTTTCTCTTTTCTGACCCCAGCTTCCACCAATGCCA
TTAAGATGCCGCTACTTGGGTTAGGGGCTCCTCCAGGTAC
TGCACCAAAGCCTGGGCCTGCAGAAGGAGAACAGAAATCA
GTCCCGCACACGGCCTGGCACTAGGGACCCCAAATCCAGG
TCTGCTCCCAGTGCCATAGGGAGCAACCAGCCCCCAAGCC
CCACCTGCTCTTGGGAGCTGGCCCGCACCAGAAATGGACT
GAATAGACATGAGGACTCTAGAAACAGGGTCCTGGTGGGA
CTGGAGACAGTGCGGGGGCACAAAGGCTGGGCCCAGGGCT
GTGGAGGGATGGGCACATACACACCTTGGCCTTGAGCATT
CCAAAGCCCACGGTCTCCTTGGCATACATACACAGCAGAA
GGTTGGCCACTCGGGTGATGGCTACACGGCCCTCCTGGTG
GGGGTGATATGATGGGATGCGATGTTCTGCTTGGCACCAT
TAGCACCCTCCCTCCCCAAAGGCTTCTCTGGCCCCAAAGA
GACTATATCTTCCTCCCATGCCCTGGGCACAGCAGGAGGT
TCAGCAGAAAAACTTTTGGCCACAGTCCTGAACATGGGGT
TCTGAGCCCCGGTTCCAGCCTCAGTACAGTCACCTACTAA
CCATGTTACTCTGGGAAACTCAGTCTCTCAGAAACTCAGT
TTTTCTTTCTGTAACCCCTACTTCATCCCAGTTGGTGAGG
GTGCTAATACCATGAAATTTCATCTCTGCCCACAGTTGAC
CAAATGAGTGATGTTATTACTATGAGCTCACCCCACAGAC
ACTGAGAGGGACACGGGAGCAGTAACCCAACTGATATTTC
TCCTCTTTTCTCTTGGTAGTGTTTTGCAAATTGCAGGTTT
GACCCCACAGTTAGGAAATAAATTAAGAAGGTTGATCAGC
ATTAAAAAAGAAAAAAGAAAAAATGAAGTATATTACATGT
AGTAAGAAAAGTATTGTTTCATGACTTTTGTTTTAGTGGG
TATATGTGTGTGTTGAGCTGTGACTTAAAATGTCTTTCTT
AAAAAATTATTTCCTATTTATTTATTTTTTTAAAAAGTTT
TTGTAGAGATGAGGTCTTGTTAGGTCACCAAGGCTGGTCT
CAAACTCCTGGCCTCAAGTATCCTCCAGCCTCAGTCTCAC
AGTGTTGGGATTACAGGAGTGAGACACTGTGCTCAGCCTT
AAAATGTATTTATTTATTTATTTTTTGTTTTGTTTTGTTT
TTGAGACGGAGTCTTGCTCTGTTGCCCAGGCTGGAGTGCA
GTGGCGTGATCTCAGCTCACTGCAAACTCTGCCTCCGGGT
TCAAGTGATTCTCCTGCCTCAGTTTCCTGAGTGGCTGGGA
TTACAGGCACACGCCACCATGCCTTTTTAGTAGAGATGTA
TTTTTAGTAGAGACAGGGTTTCACCATGTTGGCCAGGCTG
GTCTTAAACACCTGACCTCATGATCCGCCTGCCTCAGCCT
CCCAAAGTGCTGGGATTACAGGCATGAGCCACCACGCCGG
CCCTTTAAAATATATTTCTTATGGCTGGGTTGTGGTCAAA
ACGTTTGAAAGCTATTTCCTTATAGCACCAGCTCTAGGCA
TCCAGTAGGAGTCTTATGTTGAACTAAAAATGGCATTGGT
TGTGCAGGGGGTAGGGGAGAGTAGGCAGTTGAGTTACAAT
GAAGATCCTTCCTGGAGAGTTCACCCTCTGGCCGATTTGA
AAAAAACAAAAGTAAGTTCAGCAAACTTTTACTAGGTATT
TATTCACTGTATGCCAGGAACCAAGCACTGCACTCCCTGC
CTCTCTGACCTCATCTCCTACTACCCTCCTCCATTCCCAT
GCAACTCCAGCCATGCCAACCAACACTGTTGATCCTTGAG
CAGGCATAATTCTGCCTCAGGGCCTTGGTACTTGCTGTTC
TGTCCAAAATATTCTTCCCTCAGATAGCCACATGGCTTGT
CCCCCACCTTTCTCCACATCTTTGATCAAATATCACCTTT
TCAGTGAGACTGTCCCTTGACACATACGCCCAACAAACTC
ATACTCCTTAACTTCCCTGCTTTCTCTCCATCGCAATTTC
AATACCTAATATATACTACATATTTTACTTATTTTACAAA
ATGTCGCCGGGCACAGTGACTCACACCTGTAATCCCATCA
CTTTGGGAGGCCGAGGTGGGTGGATCGCTTGAGCCAGGAG
TTTAAGACCAGCCTGGGCAACATGGCAAAACCCAGTCTGC
AAAATATCCAAAACTTAGTGAGGTGTGGTGGTGCATGCCT
GTAGTCCCAGCTACTCGGGAGGCTGGGGCAGCAGGATCAC
CAGAGCCCAGGGAGGTGGAGGCTGCAGTGAGCTGTGATCG
CATCACTGTGTAAGATTTATTAGGGCTGGGGGTTTTGTCT
TTCTGTTTGCTGTTTTTTTCCCTAGTCCTGAGAACACTGC
AAGGACCTAAATACTTGTTAACTGAACAGATACTAGAAAG
TTCACAGTCTAATGGCGACTTCCCCTTTCTGGACTTCATT
TTCCTTTCTTTGTAAGCTCAACGGGTTGGACTAGGGTCTG
GAGACTGCCATGGTTCTGTGAGTCGGTGAAGCTGGGATGG
CAACACTTTGTGTTTGCACGTCATTCTACTGTTTATACCC
ATTATTTCATCTGACCTTCACAACAACCCATGAGGGGAGC
GGAGAGAGGGAAATTATTGTCTTCTCCTTAGACATGAGGT
AAGGAAGCTGAGAGAGATTAAGCGACTTACCCAAGGTTCC
ACAACTGATAAGTGGATGGCTGAGACCAGAACCCAAGTCA
GACCTCTCAGGTCCAGGGCTCCTTCCTCACCACCACTTGA
TGAATAGGGTCCTGCCTATTACAAATGCTGCTGCAGACCA
ACTCTTAGTAATCTTCTGGAGATCCTGTCCCTGCCCCTCC
AACCATCCAGGATGGGGTCCAGGTCGCCCCCTTGGGATCC
CCTTGGGGGACAGGGGAAGTCTGGCTCCCTTCTCCATACC
ATGCAGTCCATGAGGATGAATTTGAGATTGTCTTCATTAA
ACGCTTGGTTCCCGTTCCGGTCGTAGGCGGCCCAGATGTT
ACTGGCTATGGCAGCGGTGACCCGGGCGTCAGTGTCCCCG
TAACCAGAGTAGGCCAGCAGTGATCCCTCGTTATTCAGCA
GCCTGGTGAGGGGCGGGGAGGGATAACGATGTGCTCAGCG
AGGGGAGTAAAACGTCTGAGTTTCCATCTCAAGTCCCACC
ACTGGCACATCCAGCAAGGCTCTGGGCTGAGTGTGTCCCG
GAACGTGCCCTAAGCACCCAGCACACCGGCTTCCCTTTTC
AAGAGGGGACCTCCCGGCCGGTACCCCCAGCCGCTGCCCC
CTCTGCCGCCTCCTCCCTTCCTGGCGATCCTTCCCCACCC
CTCCCTCAGGGAGTTGCGCGCCGCGCCACTGCAGCGCGCG
CCGCTGGGGTCGGTGGTCCGCACTCACAGGGTGCTCTGGA
CGCCTCCAGTGTTGGCTTGGCTTAGAACCTGGGTCAAAGC
CTTGGGGCGCAGCATGCCTACCGCTCCTAACCCTGGGCTT
TTGCACCCAGATCCTCCGAGGTGCCTCCCGCGGGCCGCTG
CCCGCTGCTTCCCGTAGTCCCGTTGGCCTGCTCCGGGATG
CCCTGGGAGTTGTAGTTTCCTTGCCTGGCTATTGTGGTTC
CGACTCAGCACCGCCCCGCCGCGGGGGTCTCTGGGAATCG
TAGTTCCTCGTGACCTCGCGAGGCACCCTGGGAAGTATAG
TTCGCCTTTCCAGGCGGACCACGCGGTTGTGGGGGCGGAA
AAGAGCGGGAGTGAAAGGACAGCTGCAGCGCTGGAAGGAC
ATTTAACCCCTTCGGGGAGAAAGGAATCAACGTGTCCGCT
TGGCAGTCCACGATTCAATAATTATACGACATCCTCATAT
TTGTCAGGCACGCCTTTGGTTACTTTCAAAACAGTTTTTT
CCGTTATGCACAATTCTGTGCGATGAGGCGAGAGTCTGGT
ACTATTATTATCTTGAGGAAATCAAGGCTTTGAAAGGCCA
CGCAGCCAAAACCCAGCTCCCTGGAACCGTTCTCAACAGA
CCATTTAAGCCGCGACCCTCGGGACTATAGGGTCAATCCC
AGAGCTGAGATCCTAAATGGACGTGCTTGGTGGGAAAACC
CAACCTCCAAGTCGGGAAAGGCCCCTGGCCTGGAAGGGAC
TTGGGGCTTCCAAGAAAGACCAAGTTATCACAGGGAACGG
AGATAAAGCGGAGACACACAAAGTCCTTTGTCCCGAAGCA
GTTAGCCGCGGAGGGGGCGGGGAGGCTTTGGGCTGGAGGG
GACGGCGGCACGGCCGGCGGGCAGCGTTGGGCCGCGGTCT
CCCGGGGGAGTTCGCCCTCGCCCCCGCAGTGAAGGGCACG
CCCCTTCCCCAGCACAGAGCCTCCCCAGGAGCCCCCGCTT
GGGGAGACCCTGGCCGGGTTCCGGACCTGAGGCTTGGCCC
TGGGCGGACCCCGCTGCAGTGGCCCCCCCGGTCCGCCCGG
GGCGCTGTGGCTGCGACTGGTCTGGAGGGGGCGGTGAAGC
CTCGGGAAGAGGAGGGAGAGGAGGGAGGGAGGGGAGAGGT
GGAGAGAGGTGGAGAGAGGGGAGTGTTGGAGGCGCAGGAG
TCGAGCCGGGCCGGCCGGGCGGGCGGGAGGAGGAGGAGCC
GGGCGGGCTGGCGGGCGGCCGGGTGGCGGCGGCGGCATGG
CGGAGCCGAGCGGGGCCGAGACGAGGCCCCCATTCGGGTC
ACCGTCAAGACCCCCAAGGACAAGGAGGAAATTGTGATCT
GCGATCGAGCCTCGGTCAAGGAGGTAGTACAGCAGGCGGG
AGGCCGGGGGAGCGCGGAGGAGGGGTCTGCGAAGAGATGG
GGGCCTCCCTGACGGTCTGGCGTCCCGGAGGGCCCCGGAG
AGGAGAGCTGGGGGCCAGCTGGGACTCCGAGGAGCTGAAG
GGAAGGAGAGTCGGGTAGGGGGCGCCCTGCGAGGGGAGAT
CTTGGGGAGCGTGGCGCGTGTTGGGGGGCGGGTTTTGCCT
TGTGGCCTGGGCTGGGGGCGTGGTGGAGAGTGAGGAGGGG
ACACCTTGCACCGGGAAGGGGGAAGGACCCTGGGCTTGAG
GGGAGTGTGCCGGAGTGGGGGCCCAGGCAAGGTGCTAACC
GAGAGAACGGGCCGGGGGCAGGCGGAGAGCGCCGGCGCCT
ACTCTGTGCCTCAGAGAACGCCCAGTGTTCTCTGAGCGAC
GGGGCTGTCGGGGGAGGATTTCCCTGTGCCCAGATCCTTC
CCACTCTTTGAAATCGACGTGGTTACATTTGGTTCTCAGC
TCTTCTGAGATTTACACGGTGTGCAGTAGGTGCTCAATAA
AATCTTGTTGAATGAGGGACTGTTGCCTGTGCTCGCCACC
CACTGTGGCCGCTCCATAATTTCCCATAGGCGGGGCTTAA
GATAGGCCATCTGGTTGGAAGAGAGGGATCTGGAAGCTGC
CTCTGCTTAACAAGTGCACTGTTTCTACTTAAAGTGTGTG
TTGTTGTTTTGTTTTGTGTTGTGTTTTGGAGGGGCTGGTA
GAATTTGGGAAGTCTAACTCCATCCTTGCTCCCTCCCTAA
CCACATAGAATTACTACATTTCAGAATTTAAATACTGTTC
CCTGCAAAGCTGAATTTGAAAATGGCTATCATTGAGAGAC
TGTATGTTTAGTTAAGAGCCTGGACTTTGGTGTCAAGACC
TGAGTTCTGGTCTGCCTGTGGCAAGTTACCTTACCTCACT
GATCCTCAGTTTTCTCATCTTTAAAATGGAGATAAGGCTG
GGCGTGGTGGCTCACGCCTGTAATCCCAGCACTTTGAGAG
TCTTAGTTGGGTGGATCCCCTGAGGTCAGGAGTTCAAGAC
CAGCCTGACCAACATGGTGAAACCCCGTCTCTACTAGAAA
TACAATTAGCCAGGCATGGTGGTATGTGCCTGTAGTCCCA
GACACTCGGGAGGCTGAAGCAGGAGAATCACTTGAACCTG
GGAGACAGAGGTTGCAGTGAGCCGAGATCGCGCCACTGCA
CTCCAGCCTGGGCGACAGAGCGAGACTCCATCTCAAGATA
AAAATAATAATAAAATAAAATGAAGATGATAATTAATATA
CTATATCTTTAACTTGTAAATAGGTAGTGCTCAATAACTG
ACATCTATTTGTTGTAGTTGTTACGAGAATGCTGGAAATA
GAGAGGAGAGAAAATTGGGTCTCAGAAGGCTGAAGGTCCA
AGGCTGTTGAAGGAGTTGGGGTGGGGGGAGGCTGCCCTGC
CTCACAGAGAACTAGTTGGAGGGACTGAAGCTGGGAGGCA
GATGGCAACAAGAGCTTTCTCAGGTGGGAGACTCTGGGAT
GGAGCTGAGAGAAGAGCCTCTCACTGATTCATCTCCTTTG
TTAAGAAAGGAGATGCTTATTGCAGCTGGAGGAATGGCAT
CGAGACTACAGAAAGGACTTCCCATGACTAGAGATGAGAG
CAAGAGAGTGCAGAAGCTGTTGAAGAAGAGTCAGGGTCCC
TGGTAGGGGGAGTCCAGGCAGCCTCCACAGTGACCTCTGC
CTCTTGATCACAGTTCAAAGAGGAAATCTCCCGGAGGTTT
AAGGCTCAGCAGGATCAGCTGGTCCTGATCTTCGCAGGCA
AGATCCTCAAGGATGGGGACACACTGAACCAGCACGGAAT
CAAGGACGGGCTCACTGTCCATCTGGTCATCAAGACCCCT
CAGAAGTAAGTTCAGGAGCAGAGCAGATCCAGCTTCTGAT
TGGGCCTCCCCATCTAATACTTTCTTACTCATTGCTAGAC
CGTACCCAGAGGGCCTAAGCTGAGGCCCAGGCAGGTAGCT
CCTGGATGAATATGATCTCATCTCTAGGGGAAGGGAACCT
GATTTACCACTCCCAGAATGCCCTGAAGACAGATAATACT
AGCTCCTTTCTCCTTCTGCTGGTTTACTGACTGCCCTCCA
GCCATCACTCCACTCCAGCCTCAGGGCTGCTAGGAGGGGG
GCTTGAGTTAAAATAGTAGTCCCACAGCAAGCACAGAGAT
TGTCGAGGTACCTTCCCTCTTCTAGTGCTCACTCCAACAG
GATTCTCCTTTCTGTGTCCTCAGGGCTCAAGATCCAGCTG
CTGCCACTGCTTCTTCCCCCTCCACACCTGACCCTGCCTC
AGCACCCTCCACCACGCCTGCTTCACCCGCCACCCCTGCC
CAGCCCTCCACCTCTGGCAGTGCCTCTTCGGATACTGGCA
GTGGAAGCCAGAGGAGCAGTGGTGGGGGGCCCTCTCCAGG
GGCTGGGGAGGGACCCCCCAGTGCTACTGCGTCCATACTC
TGTAAGCCCTCAGAGAGGAGAGCACACTCTTGTTTGGGGT
TGGGGAGTTGGGGAAAGCCAAGAGGAGGAAGAAACAGGAG
TTCCTGATCCTGGTCTGATGGGGTAGGGGACCTCATGACA
TAGAGTTCCAGACACTGATACTTGATTCAAGTTGGGGAAA
AAATTAGTCTGAGGAGTTCTCAGAGGTGGGGATCATGGCT
AAGGGTTAGGAGTGAGGGGAGAAATGGGGTTGGGGATGTG
GGGAACCCTAGGTAAAGAGAATGGAAGACTGTGAGTCTGG
GGAAAAGTTAGATCCAGCAGTAGCCAGATGGGCCACTCAT
TCAACAGACCATTGCTGGTTGCCTTCTCTCTGCTCAGTTC
TATGTTTGGTGCAGCCTCAGCCTTCAGAGAGGCCTCAGTC
TAGTAGGCTCACATTTTTTTGCCAGCAGTGGATCAGGGCT
AGGCTGTGGGAATGATTGGAAGAGGAATATGTGAGAAGCA
TTTAGGGCCTGTCCTGGAGACCCAAATTCAGTGGCTCTGG
CTAAGTGAGGACAGGGATCTTGTGGCAGACTGTGACCCTG
CCCCCCTCCCACAGCTGGCTTTGGGGGCATCCTGGGGCTG
GGCAGCCTGGGCCTGGGCTCTGCCAACTTCATGGAGCTGC
AGCAGCAGATGCAGAGGCAGCTGATGTCCAATCCTGAGAT
GCTGTCGCAGATCATGGAGAACCCCCTGGTCCAGGATATG
ATGTCTAACCCCGACCTGATGCGTCACATGATCATGGCTA
ACCCCCAGATGCAGCAGCTGATGGAGCGGAACCCTGAGAT
CAGCCACATGCTCAACAACCCTGAACTCATGAGGCAGGTG
AGTATGAGAGGGCTAGAGAGCTGGAGGACGCTGGTGCCCA
GCCATGCCCTGCCCAGCCTTTCCTACTTTGTCCTTCATTG
GTTTGTTCATTCATGTATTCAGCAGTTTTGAACACTGGAG
GTACAGGGATGAAAAGACAGGCCTAGCTCTTCAGGAATTC
CAGGTGTCAAAGGGAAGTGGGACAAGTAAACCAGCAATTA
GAATACAATGTGGTCAGTGCTATCATAAGGATAATCACGG
AATCCTCTAGGGGCATAGAGAAGAGCTCCTGACCCTACCC
TGAGGCTTAGAGGAAGCCTTAAGAAATGTCACCAAGCTGA
GACCCAAAGGAGGAAAACGAACCAGGGGGAAAAAAAGAGA
AGAGCATTCAGGGCCGAGGGACAGCAAATATAAAGGCCTG
GGAGTGAAAGATAGTAGGTTGTTTGGGGAGCACTGTGGCT
GGGCAGGGCCCAGTTGGGAAGGGAGACTGTTGTGATGTTG
CTCTTTGGGAGTTCCAGCTCATGGTCCACTCCACCAGAGG
ATCAGAGTAGACCATCTTCCCAGCAGGGCTGTGGACACCA
GTGTTGGACCCACCAGAAGATAACTTATGTAAGATCAAGG
ACTTGTGAGTGTTTTGTTCACTGTCTAGAACAGTGCCTGG
TGCATAGTAGTCACGCAGTAAATATTTATTGAATGAATGA
ATTACAGGACAAGAGATCAGAGTTCTAGGAAGCTGGGCAT
ATCAGTTATAAAGGTGTCTTAGAAAAGGCAAGTGTGGAGC
AGATTTGGGAAGGAGAGGGAATGTATTCCAAGTTGAATGG
GAACAAGTAGTTACACTCATTTTTCTGTGATGAACTCCCC
TGGGGTTGACATAGCCACCCCTTATTGAGATTGTGCCATT
GACTCCATAGAAGAAAGCCCCCATCCTCAGTGTTTCTCAA
GGTTCATGCAGGCCAAAGACTTGGAGGTGGGAATTAGAGG
GTGTCAGTAGCTTTATTCCAGCCTGAATCCTTTCCTTCCC
CAACTTGCAGTCATTTACCAGGAATCACAGTATGGTCTTG
GACAGACCGACCAACTGACTTTGAACACTGTCTTCACCAC
TTAGTGACTGTGCGTCCCAGGGCAGCAAGTCAGTTAACAT
CTCTGAGCCTGTTTGCTCATCTGCAAAATAGGGACAGAAA
TAACCACCTGAGATGGTTATTGTGGAGATTATATGACTTG
AATTCTGTAAACTACTTGGCCCTGTGCCCATATACAGTAG
GTGCTCAGTAGATGTTAATTTTCTCTTCTGCCTCCTCCCC
TTTCTTTCTGTGTCCCTTCTGACTCAGTTTCCTTGTGCAC
CCTGACACTTCTTTGGACACTCTGAGCCTAGGGGAGGGAA
GCTGCTGCCTTCACTTCAGCTGGGATCATTGTTCTCCACT
AGAAAAAGCCAACCAAAATACCCACAGGGAGGCAGGCCTG
GAGCCAAGATTACAGTAGAGGAAGGAAGTCCAGTTTATTC
TACTTTCTGTCACTGTGGGGCAGTTCCTGGGCCCTAGTCC
TGATCCTAACACAGACCCCCTTCCTCAAGGCCCACCCTTT
TCCTAGGCTGGTGCTCCACTGGTTCTGGGGCCCATCTTGT
CTCTCTCCCTTGATCAGACAATGGAGCTTGCTCGGAATCC
AGCCATGATGCAAGAAATGATGCGGAACCAGGATCGGGCC
CTGAGCAACCTTGAGAGCATCCCTGGAGGGTATAATGCCC
TCCGCCGCATGTACACGGACATCCAGGAGCCCATGTTCAG
TGCTGCCCGGGAACAGGTGGGATCAAGGGCCAGGGTAGTG
GGTCGGGCTGTCTGGGCTCAATATTCCCTACCCCTACCCC
AGGCAAACCTGGGTCTGCTCTTCTTTCTTTCCCCAGTTCC
CTGAGGGGTGGGCCTTGGCTTGAAGGCAATTCTCAACAGT
GCATATCCGGGGATGGTCCAATTTGGCATGGACAAAAGAT
AAGCAGAGGTCCTTGTGGAAGTGGGTGAGGCATAGCATCC
ATCCAAGGAACTTGACATCCTTCTGACAAACTTCTTGTAC
CAGGGGCTCAAAGGCCAGGTGGCAGGCCTGAGGTCAGACG
CCAGCCCTGATACAACATGTCTCAAGTATGGTCCATGGAT
CACCTGCATCAGAATCACCTGGGGAGCTTGTTGATAATGA
GAATCCTGGTCCCCACCTTTGAGCTGCTTATTGAATCCAT
TTCTAGAGTTGGGTCCCAGGATTATACATTTTTAAAAATG
CTTTATGAATCCTATTCAAATACACACACAAAAAAAAAAT
AGATAAAAATATAGCATTCTTTTTTTTTAAAATCTATGTT
GCCCTAACATGTTGCCATATATAATTTCAGGGCCCTTTGG
TTTTTTATTTTTTTTTGAGACAGAGTCTTGCTCTGTTGCC
CAGGCTGGAATGCAGTGGCACAATCTTGGCTCACTATAAC
CTCTGCTTCCCGGGTTCAAGCAATTCTCCTGCCTCAGCCT
CCCTGGTAACTAGGACTACAGGTACATGCCACCACGCCCA
GCTAACTTTTTGTGTTTTTAGTAGAGATGGGGTTTCACCA
TGTTAGCCAGGATGGTCTCGATCCCCTGACCTCGTGATCC
GCCCACCTCGGCCTCCCGAAGTGCTGGGATTACAGGCGTG
AGCCACTGCACATGGCCATGGTTCTTTTTAAAAATTTAAT
TTTACATGAAACACATTCTATGTTTGTATGTTTGAAATTT
CAAAAGTTGGCTGGGTGCGGTGGCTCACACCTGTAATCCC
AGCACTTTGGGAGGCCGAGGCGGGCGGATCACGTGGTCAG
GAGATCAAGACCATCCTGGCTAAAACAGTGAAACCCCGTC
TCTACTAAAAATACAAAAAATTAGCTGGGTGTGATGGTAC
GTGCTTGTAGTCTCAGCTACTTGAGAGGCTGAGGCAGGAG
AATCGCTTGAACCCAGGAGGCAGAGGTTGCAGTGAGCCAA
GATTGCGCCACTGCACTCCAGTCTGGGCGACAGAGCGAGA
CTCCATCTTAAAAAGAAAATTCAACGGCCGGGTGCGGTGG
CTCAAGCCTGTAATCCCAGCACTTTGGGAGGCCGAGACGG
GCGGATCACGAGGTCAGGAGATCGAGACCATCCTGGCTAA
CACGGTGAAACCCCGTCTCTACTAAAAAATACAAAAAACT
AGCCGGGCGTGGTGGCGGTGCCTGTAGTCCCAGCTACTCG
GGAGGCTGAGGCAGGAGAATGGCATGAACCCGGGAGGCGG
AGCTTGCAGTGAGCTGAGATCCGGCCACTGCACTCCAGCC
TGGGCGACAGAGCGAGACTCCGTCTCAAAAAAAAAAAAAA
AAGAAAATTCAAAAGTTACACAAGTAAACAAAACAGTATT
CTAAAAAAGTATGGAAAAGTATATAGGCCAAAAAAAGGTT
TACAGAAGGGATCCCTCTGTTTCCATCTCCCAGCCAGCTC
TTTTCTACCTCAGTGGTAGCTAATGTTAGTGTTTTGTTTA
TTTTCCTAGACATATTTAATATTTGCAAATAAGACATAGG
TAGAGTTGTAGCCTTTACAAACCCCTCTCCTATTCTTTTT
CTCTCCAGAGGTAACTACTATGCTGAAGTTGAAATTGGGG
TTTATCATTGTGATTCTTTCATTACCTATGTATATGTCTA
TAAATATCTATATATTGTCATATTTTTAAATATGAGGTGG
TACCTTGCTGGTCTTATTATTTTGACTTGCTTTTTTTTTT
TTTTGAGACGGAGTCTCACTCTTTCGCCCAGGCTGGAGTG
CAGTGGCACAATCTCAGCTCATTGCAAGCTCCACCTCCTG
GGTTCAAGCGATTCTCCTGCCTCAGCCTCCTGAGTGGCCA
GGACTGCAGCCGTGCACCACCACACCAGGCTAAGTTTTTT
TTTGAGACAGAGTCTTGCTCTGTTGCCCAGACTGGAGCGC
AGTGGTGCGATCTCCGCTCACTGCAACCTCCGTCTCTTGG
GTTCACGCCATTCTTCTGCCTCAGCCTCCCAAGTAGCTGG
GACTACAGGCGCCCGCCACCATGCCCGGCTAATCTTTTGT
GTTTTTAATAGAGACGGGGTTTCACTGTGTTAGCCAGGAA
GGTCTCGATCTCCTGACCTCGTGATCTGCCCGCCTCAGCC
TCTCCAAATGCTGGGATTACAGGCGTGAGCCACCGTGCCC
AGCCTAAGTTTTGTATTTTTTAGTAGAGATGGGGTTTCAC
CATATTGGCCAGGCTGGCTTCCAACTCCTGACCTGGTGAT
CCACCTGCCTTGGTCCCCAAAGTGCTGGATTACAGGTGTG
AGCCACCGCACTTGGCTGCTTTTTTTTTTTTTTTTAAATA
CAACCTTTAAAAATGTTTTGTGTTTTTATTTTGTTTTGTT
TTGTTTTGTTGAGACGAAGTTTCACTCGTTGCCCAGGCTG
GAGTGCAATGGCATGATCTCTGCTTACTGCAACCTCCGCC
TCCTGGGTTCAAGTGATTCTCCTGCCTCAGCCTCCCGAGT
AGCTAGGACTACAGGTGCCCACCACCATGCCCAGCTAATT
TGTTTTGTATTATTAGTAGAGATGGGGTTTCACCATGTTG
GCCAGGCCGGTCTTGAACTTCTGACCTCAGGTGATCCACC
CACCTCAGCCTCCCAAAGTGCTGGGATTACAGGCGTGAGC
CACTGTGCCCGGCCTAAAACTGAGAAACTTTAAAAATATT
TAATTCATTTAAAAATGACAATTTATTACAAGTTGGTGGG
GCACAGTGGCTCATGCCTGTAATCCCAGCATTTTGGGAGG
CTGAGGCAGGTGCATCACCTGAGGTCAAAAGTTTGAGACC
AGGCTGGCCAACATGGCGAAACCCCATCTCTACTAAAAAT
ACAAAACTTAGCCAGGCGTGGTGGTGGGTGCCCATTGTCC
CAGCTTCTCAGGAGGCTGAGGCAGGAGAATCACTTGAACC
CTGGAGGCAGAGGTTGCAGTGAGCCGAGATCGTGCCATTG
CACTCCAGCCTGGGCTACAGAGCGAGACTCAGTCTCCAAA
AAAAAAAAAAATTTATTACAAGTTAACATAAATACCCGTA
TTTTGAAAAATAACTTTATTTTCCAAAACAAAACTTTAGA
GGAAAGTGTGGCCTTGTTTTACATTTTTGCAGTTCTCTTT
GATGTCTGGCTTACTACAAGACAGCTGGGTCTCAGATCTG
CATTCAGTTTGCAATGTCACATGTCTTGTAGACTTTGGAA
AACTCCACTGTATCCTCATGAGAGAATAAGAGTGAAAAAG
GCAAATTCATGTCTCAGAATTATGAAAACAGTTTTAACGC
TTGCAGGGGTCCCAGGACCACGCTTTGAGAACCGTTGTTT
TAGAGGAGTTTTATAGGCATTAGAATAAATGTGTCAGGCA
CATAGTAGGTGCTCAATAAATGACGGTTGTTATCACTGTG
GGTAGTTCAGGAAAAGAGATTTCGTCCTTAGAGTGTACCA
GGAAGAATAAAGCAGAGCCCAGAACAAGGTGGGGTGGGGT
AAGGTGCTAGGCAAGTATCAGAACAGGAAATCTGAAACAG
GGACAGAGGCTGAAACCATGGTGTGTGAACCCTGGCCTGT
GAGCTCTGTTATCTGAACAGGCATCCGGTGAGGTGAGGGG
AACAGCTCAAGAGTAGGAGAATCCTTGGTCAGCCCCAGTC
CCCATGACCCAGTTTGAATAAACAGGAAAAGCAGCTCAAT
ATGAAACCCTGTGGTGGGGAGGAGCTGAGGTAGGACCACC
TAGGAACTCAGGAGAGGGAGCTACTGAGCATTTAGACCAT
GAGAAAGGCTGACTAGGGAAAACTGAGTCTGGGTCTCCCT
CAGTCAGAGCTCTGTGCTAGGTGCTGGAGGGGAGGAGGTT
CCGCTGTTGCCTTTCGGCAGCATACCTTCCCATGGGGTAT
GGACCTGAGATATCCTGGGGAGCACAGTGAGAAGCCTGGT
AGGGTGAGGTGGATCAGAAGTAAACTGAGGCTTGTTCGGC
TGAAGCAGCCAGTGTGTAGAGGTAGGTTTTGGAGCGGGAG
GGGAAAATCTAGAGAGGGCATATTTTGCCGGAGGTGTGTT
CTGCTAGGGGCCGCCACTGTGGTGTGCTGGGGTGGACAGA
GAATGCCAGGTAGGGGACCTGGGGAGTGAGGGAAAGGTTC
TGGGGAGTTAGGATTAGTACAAGGAGGCTGGGGAAAGGGA
AGGTCGGGGTTCAGGTAGAGAGCCAGATTTGACAGCCCAT
TCCCATTAAGCCAGTAGTTACTTATTGAGCACCTACTTGT
GTCGGGGCTGGGGGTGCACAAGCAAATCTGACATTGTCTC
TGCCCCTTGAGGTACAGGAACACAAGTATTTGGCTACATA
ATGGGAAAAGTATGTGTAAAGTGCAGTGGGTTACATAGGA
GATGTTTAGAGACCAAATATTGAAAGCCACAATGGGGAAT
GGGAAATTTTCAATTATCTGAGAGGTTCAGTTATGTAGTC
ACTAGCATCAGCTAGCTCCCACCCTGTAGAGCAAGGAAGG
AGCTATCCATTGTGGGGCAAAGAACTGAACTGAGGACCTC
CAAGGTCTTGGATCTCTCTCCCTTTTCTGGGGAAGGGGAG
GCTATTAAGTAAGAGGAGAGAATGGGCCTAGCCCTTGTCC
CTGATTTGTTTCAGTCCTTAACCCAAAACCTTTCCCTCCT
CCCAGTTTGGCAACAATCCCTTCTCTTCCCTGGCCGGGAA
CTCCGACAGCTCATCCTCCCAGCCTCTGCGGACTGAGAAT
CGAGAGCCCCTCCCTAACCCCTGGAGCCCCTCGCCCCCCA
CCTCCCAGGCCCCCGGGTCCGGTGGGGAGGGCACCGGAGG
ATCGGGGACCAGCCAGGTGCACCCGACAGTCTCGAACCCC
TTTGGGATCAATGCGGCTAGCCTGGGGTCAGGTATGTCCT
AGGATGGAAGGAGCTTAGTGGGGTCACCAGGGCAGCCCCT
CTGCCCCAGGACTGAATGGGTTTCATACTGCTCCAGGATT
TTGAAGACAGAGGTGAGACTATCAAGGCCACAGAGGGGGC
TCTGCCGTCTGGGACAGTGGCCGGGTGAGGGCTGGTTCTG
GCCATGTCCTGATATCCCTGGGAGTGACCTAAGTAATGGC
TCATGAGTAAACCAGGCCCCACTTCCTAAGCTCCATGAGC
ACCTCTGGTATTATCCAGTGTAAAAGGATCAGACTGCTGT
GGGGAGAGGGGGCTGGAGAGGAGAGGCAGATGTGAGGCTG
AGGGAAAGGGATGTGCAGGGCTTGCCACGTACAGAAGAAC
AGCTTATGCACTGCGCAACCCTAGAGGATGCTCCATTTAT
CTGGACTATGACTACACATGGCCTAGGGGATGTCTTCAGC
AGATGACCTAATTTCTCTGCACTCTGGGGGATATCTTGAT
TGGGAATGTTCCTTCCCTCTGTGTGTTTTAGTTTCCTTAT
TTGTAAAATAAGGACTGGAACTTGATCCATTATTTTATTA
TTATTTTTTTTGTTTTTTTGAGGTGGAGTCTCGCTCTGTC
ACCCAGGCTGGAATGCAGTGGTGCTTTCTCAGCTCACTGC
AAGCTCTGCCTCCCAGGTTCAAGTGGTGCTCCTGCCTCAC
CCTCCCAAACAGCTGGGGACTACAGGCATGTGCCACTACG
CCCGGCTAATTTTTTGTATTTTTAGTAGAGACAAGGTTTC
ACCATGTTAGCCAGGATGGTCTCCATCTCCTGACCTCGTG
ACCCGCCCGCCTCGGCCTCCCAAAGTGCTGGGATTACAGG
CGTGAGCCACCACACCCGGCCTTCATCCATGATTTTAAAA
TTGTGCTCTTGCATCCTGGAAGGGTCTTCATCTCCAGGAT
GAGGAAGGACCGAATGGGAGAGGCTGCAGCCCTCCTGCCC
CAGCTCCAGCCAGACTATTAACAAACTTGGTTTCTGAGTG
AGATTTGGTGTGAGGAAAGGGTCTCTGCTGCTAAGACAAG
TTTGATCTAGATGATATTTAATCATTTCTTTCCAAATCGG
ACATAATTTGAGCTTATGGCAGGAACAGTCCAGAGGGGCA
TAAATCAGACCCAGTTCCTAGCTGGCTTGCCCTTATCAAG
TAAATGGAAAAGGGGCCAGGCCAAAGCAGGGCAAGATGAC
CTTGGACTTGGTAGAAACTTGGACTCATGCCCCAATCCTA
GGGTGCCCACTGGACCATTGCTTTTCTGAGTTTTGTAGTC
ATTTGGTGTCTGAAGTAAGGTAGATTGAAGTGAGGCCTTT
GGTTTCCATCTGGACCCTTTCTCTCCTGTTTTCTTTTTTT
CCCCCTTGTCCTAGGGATGTTCAATAGCCCAGAAATGCAA
GCCCTCCTCCAGCAGATCTCTGAAAACCCCCAGCTGATGC
AGAATGTAATCTCAGCACCCTACATGCGCAGCATGATGCA
GACGCTTGCCCAGAACCCCGACTTTGCTGCTCAGGTATCA
AACCAGCATGAGGAGAGTGTTGTTGGGGAGAGAGTTTCTC
TTGGCTGGGGGCAGTTTCTTGTGGTCAAAATACTGTGGAG
CCAGACTGCCTGGGTTTGCATCCCAAGCACTGCTACTTCC
CAGCTGTGTGAGCTGAGCAAGTTATTTAGCCTCCCAGTTT
CTTCATCTGTAAGATGATAATAAGAATAGTTCCTCCCTCC
TATAGTTGTGAGGATTAAATGAGTTAATACACATTAAGTG
CTTAGAACACGGCGTGTAACAGAGTAAGCTCTGTGTACCT
GGAAATGTTAGCTGTCCTCATCATCATCAGACCCAGGGCT
GAGCAGCCTGACTCCTCCTACTCTTCGTTGCCCAGAGCAT
AGTTCCATTTGCTCTCACTGTCCCACTTAGGCCTTCAGGA
TTCTTTGAGACCCCTGGAGAAGCTGGCCAGATTTCCTGCA
GTGTAGGGGGTGCCGAGGGAGTCTGAGACTGTGGGGAAAT
TCGTAGGGTGAAAAGGTCCAGGTTTCCCCCTGCTACCTTC
ACCCTGGCAGATGATGGTGAATGTGCCGCTCTTCGCGGGG
AACCCCCAACTGCAGGAGCAGCTCCGCCTGCAGCTCCCAG
TCTTCCTGCAGCAGGTGAGTGAGGAATCTAGATGGGTGGA
GGTTGAGGGCAAGGGGTAGTCCCTGAAGCCCAATGGGTGG
AAATGAAGTTGGAGCAGAGCTTGACTCTGGACTCCTAGTT
GAGGTTGTCTCCTATTTCCTGCCACCTCTTGATGCCTTTC
TCTGCTTATTTCCCACCAGATGCAGAACCCAGAGTCACTC
TCCATCCTTACCAATCCCCGAGCCATGCAGGCGTTGCTGC
AGATCCAGCAGGGACTACAGACCTTGCAGACCGAGGCCCC
TGGGCTGGTACCCAGGTGAGGGTAGGGCGGCAGGAGGGCA
GCAAGGTTCTGGCAACTTCTCCCCTTCAACTCTTCTCTCT
GCCACTCTCAGCATCCTTGTGTCTCTGAGGGTCTGTTTTC
CTGTTTCTTCCAACTGCTTTTCCTTCTGGATCTTAACATT
CTCATCACTTTCTTGGATGCCATCTCCTACCTCTTGGTCT
CTCTTGCCTACAGCCTTGGCTCCTTTGGGATGTCCCGGAT
CCCAGCACCCTCAGCAGGCAGCAATGCTGGGTCTACGCCC
GAGGCCCCCACTTCCTCGCCAGCCACACCAGCCACATCTT
CTCCAACAGGGGCTTCCAGTGCCCAGCAGCAGCTCATGCA
GCAGATGATCCAGCTTTTGGCTGGAAGTGGAAACTCACAG
GTACATGAGGCAGTGGGGGCAGGTGCTGGGAGCACCACTT
TGATCCTGGGAGGTTTCAAGGGAAGCAATAGAATGGAGGC
AGTAGGGCAAGCTTGGGAGTCAGGTCGTGTTCTGCCACTT
ACTAGCCTTGGGCAGGTTACTGATCCTCCCTGAGTTCAGT
TTGTGCAGATGTGAAATAGAGATGAGAAGAGTAATGGTAC
TTACCGTGCACTACGTACTATTCTAAATGCTTTAGATTTT
GGAGCTCATTTACGACTCATTTACCGCATTCCTCACAACA
GCTTCATGAGAAAGATATTATTATTATTTCTGTGTTAAAG
ATGGGGAAAACTGAGGCCCAGAAAGGTTAAATGGTTTACT
CACTTACTTAGCTAGTAGATAATGAAGCCAAGACTCAAAC
CCAGGCATTCCACCTCCAGAATTTGCACTATACCATTTCC
GCTTATATCAAAGGATCCTTTTGCTAATTAAAGCAGCCCC
CATCTCCGAGACTCTGGGGAGGGGGATTCTGCGAGGTGAG
GTAACCAAAGCCCTGGGAAAGTCAAGGCCAGGGGCTGGCA
GGAGGGGCAGGGATGACCTACCTTGAGTGAGCCTCTTAAC
CTTTCTCTGACCTCTGTGACTCATCTGGAAAAGCCATTCA
ACCAAAATGTATGTTTATATAGCTTTGTGCAAGGCACAAG
AGAGCTAGACTAGGTGATATCCAGTCCAGGTGCAACCCAA
GTTAAATTCTGTGGACTGTAATCCCAGCACTTTGGGAGGC
TGAGGCAGGCAGATCATGAGGTCAGGAGATCGAGACCATC
CTGGCTAACATGGTGAAACCCCATCTCTACTGAAAACTAC
AAAAAAAAAAAAGTTAGCCAGGTGTGGTGGCAGGCATGTG
TAGTCCCAGCTACTCAGGAGGCTGAGGGAGGAGAATGGTG
TGAACCCAGGAGGCGGAGCTTGCAGTGAGCCAAGATTGCG
CCACTGCACTCCAGCCTGGGCAACAGAGCGAGACTCCATC
TCAAAAACAAAAAAAGATTCTGTGGACTGTGATGAGAAGC
AACAAGGAGCACTGGAAAGGGCTTTCTTTTTTTTTGAGGT
GGAGTTTTGCTCTTGTTGCCCAGGCTGGAGTGCAATGGTG
AAACCTCTGCCTCCCGGGTTCAAGTGATTCTCCTAGGATT
ACAGGCATGTGCCGCCACACCCGGCTAATTTTTTGTATTG
TTAGTAGAGATGGGGTTTCACCATGTTGTCCAGGCTGGTC
TTGAACTCCTGACCTTAGGTGATCTGCCTGCCTTGGGCTC
CCAAAGTGCTTGGCGCATGCCTACCATCCCAGCTACTCGA
GAGGTTGAGGCAGGAGAATCACTTGAACCTGGGAGGCGGA
GGTTGCAGTGAGCTGAGATCGTGGCATTGCACTCCAGCCT
GGGCAACAAGAGTGAAACTCCATCTTAAAAAAAAAAAAAA
GCCAGGCCAGGAGTGTGACTCATGCCTGTAATCCCAATGC
TTTGGGAGGCCGAGGCAGGAGGACTGCTTGAGGCCAGGAG
TTCGAGACCAGCCTGGGCAATGCAGGGAGACCCAGTCTGT
AAAAATTTTTTTCTTTTTAAAAAAAGCCTAGTGCAGGCTG
GGCATGGTGGCTGATGCCTGTAATCCCAACACTTTGGGAG
GCCAAGGCAGGTGGATCACTTGAGGTCAGGAGTTCAAAAC
CCACCTGGCCAACATGATGAAACCCCATCTCTACTAAAAA
TACAAAAATTAGCCGGGCTTGGTGGCATGTGCCTGTAATC
TCAGCTATTCGGGAGGCTGAGGCAGGAGGATCACTTCAAC
CCGGGAGGCAGATCATGCCACTGTACTCCAGCCTGGGCGA
CAGAGCAAGACTCCGTGTCAAAAACAACAACAAAAAAAGA
CCTAGTGCAGTGGCTCATGCCTGTAATCCTAGCATTTAGA
GAGGCCAAGGCAGGAGGATCACTTGAGACCAGCCTGGGCA
ACATAGCAAGACCCTTTCTCTACTAAAAAAAATTTTTTCT
TTATTTTTATTTTTTTGAGATGGAGTCTCACTCTGTTTCC
CATGCTGGAGTGCAATGGCACAATGTCAGCTCACTGCAAC
CTCCGCCTCCCGGGTTCAAGTGATTCTCCTGCCTCAGCCT
CTTGAGTAGCTGGGACTATAGGCTGTTGTCACCACGCCCA
ACTAATTTTCGTATATATATTCTCAGGGTATCACCATGTT
GGCCAGTCTGGTCTTCAATTCCTGGCCTCAGGTGATCCAC
CTGCCTGAGCCTCCCAAAGTGCTGTGATTACAGGCATGAG
CCACCATGCCCACGCCCTTTTTTTTTTTTTTTTTTGAGAT
GGAGTCTCGCTCTGTCGCCCGGGCTAGAGTGCAGTGGCCC
GATCTCAGCTCACTGCAAGCTCTGCCTCCCGGGTTTACGC
CATTCTCCTGCCTCAGCCTCCGGAGTAGCTGGACTACAGG
CGCCTGCCACCTCGTCCTGCTAGTTTTTTGTATTTTTTTA
GTAGAGACGGGGTTTCACCGTGTTAGCCAGGATGGTCTCA
TCTCCTGACCTTGTGATCCACCTGTCTCGGCCTCCCAAAG
TGCTGGGATTACAGGCTTGAGCCACCGCGCCCGGCTTTTT
TTTTTTTTTTTTTTATAAGACGTACTCTGTCGTCCAGGTT
GGAGTGCAGTGGCGCAATTTCAGCTCACTGCAACGTCTGC
CTCCCGGATTCAAGCGATTCTTCTACCTCAGCCTCTCAAG
TAGCTGGGACTACAGGCATGCACCACCACACCTGGCTAAT
TTTTTGTGTTTTTGGTAGACATGAGGTTTCACCATGTTGG
CCAGGCTGGTCTTGAACTCCTGACCTCAGGCAAACTGCCA
ATCTTGGCCTCCCAAAGTGCTGGGATTATAGGCATGAGCC
ACCGTGCCCAGCTAAAAAAATTTTTTTTTTAAAATTAGCT
GGGCATGATGGTACACACCTGTAGCCCCAGCTACTCAGGA
GGCTCAGATAGGAGGATCACTTGAGCCCAGGAGATAGAGG
CTGCAGTGAGCTATGATTCTGTCACTATATTCCAGCCTGG
GTGCAAGACGCTGTCTCAAAAAAAAAGGAAATACTTCTCC
TTTATAGATAACTATTGATCAGTGAAACAAAATTAAATAG
CTTCTTAACTGGGACCCTTCTTAGCCTTTCATATGGCTGT
ATGTGTGATGACTATTAGGAGGGGACTTGGAGGTCATGCT
TACTATGCATCTTATTTGACCACAGAGTATTTGGCTTTTG
GAGTGCCTGTTAACATCTCCAGTGTTTACAGAAGGTAATG
AGGAATATACACTGATCTAGGCCTATCAGTTATCTTGAAA
ATCTAAAAAAGATATCCGCCTGCCATATTATTATATAGTT
ATTTTATTTGATTTTATTTTTGAGACTTAGTCTCACTTTG
TTGCCCAGGCTGGAGTGCAGTGGCGCAATCTCACCTCACT
GCAAGCTCTGCCTCCCGGGTTCATGCCATTCTCCTGCCTC
GGCCTCCTGAGTAGCTGGGACTATAAGCGCCCACCACCAT
GCCCGGTGAATTTTTTGTATTTTTAGCAGAGATGGGGTTT
CACCATGTTAGCCAGGATGGTCTCGATCTCCTGACCTCGT
GATCCGCCCGCCTCGGCCTCCCAAAGTGCTGGGATTACAG
GCGTGAGCCACCGTGCCCGGCCATTACACAGTTATTTAGG
ACTTGGGACCTAGGCTCCTGGGCCCCCATTTGCAGCTCAT
CTTTCCTGCCCTCCTGATTGACTCAGGATGCTAGAGAACA
CCTGCTTAGAAACTCTTAATTCAAATAGGGCCCCCAAGAT
TCATCCTGTGCCCACTTCACAAGGCCTGTCCCCTCCAGGT
GCAGACTCCAGAAGTGAGATTTCAGCAGCAGCTGGAGCAG
CTCAACTCCATGGGCTTCATCAATCGTGAGGCCAACCTGC
AGGCCCTGATTGCTACAGGAGGGGACATCAACGCAGCTAT
CGAGAGACTGCTGGGCTCCCAGCTCTCCTAATCCCTCGGC
CCATGCCTCCTGCCTCTCCCCTCGTTTGATGTCAGCGTTT
GGTTCTTCTGTCAACCCTTACCCTCTGCAGCTTGTCATCC
CTTCCGTCTTCTCCCTCATCCTCTCCAAACAGCAGGGTGA
CTTTAGAGGCATGGGCTCCAACCCCTTAGCTCTGTCTGAG
AATTATGGTTTTACTGCTACATCTCTAACAGAATCTTCTC
TCCTGGTCTCCTTGAGCAGTGCTACTTAAATAGTTTTCAC
AGTTTCATTGATTGACTCTGCCTCCTTGCCCTACACCACC
TTTTGCAATCTTTAAACTTTCAGTGGCTGTGCAGAGTTGA
AGGAGGAACCAGCTGTCTGGTTTACTGGAACATAGTCTTC
CATCTATACCACTAGGGTTTTGTCTTATGTTTACTTTTGG
TAACACTCTTCCTTCTTTTTCTCCCTACTCCCCACCCCTA
GCCCAACCAATGCTAGAATTTCTTGCTCTGAAGGAGGAGC
AGGTGAAACACGTGGTAATTTTCCTCCTCGGCCCCTATTC
TGGTCACTTCATTCAGCACTTTTTCGTGGGCACTGTTGGG
ACTTCCATGGTAAAGAGGAAGACGCTCATTCTCTCTGTCT
GAAGAGGGAGATGAGACAGCCCTTTGGACAGGAATTAACA
AACCCTGGACCAGCCCAGTGGAAACTGGTGTGAAAGAGGA
GGGAATGAGATTATTCAGAGGAAGGGAATAGGGGAGACAG
CCTGAGTAAAAGGCTTGGAAGTTGGAATTGGGGAGCAGAA
GCACTCATAGCTCTTTTAGGCAGAAGAATCCAGGCCCAAG
CTGGCAGAAGAGACTTAGAGATGCTAATGGAATTTGAACT
GAAGAAAGGAGCTCAATGAAGCTAAGCGCCATGCCCCACG
AGGGGTCATATTGGCTTTATTTCCTCAAACACACGTGCTT
ATATGCACACACACACACATTTCCATGGACCCAGGACTTG
CTTGTGTCCCCAGGCACCAGTAATTTGAGCCCCCCTTCAA
AGACATGAAGGGGTTGGGGTCTGTGTGAGTGGTGGGGAGG
TGCGTGTGTATCCGCATGTGTCCTTACACTCTTAAGTTGT
GTGGGAAGTGGATTCTTTGTTGGTTTCTGGTTCAGAGTGC
TTTCCCACTACCAGAGACAAGTGGGTAAAAGGGTCAGTCC
ATTGCAGGAATACAGGAGAGCTAGGTCCCTTGGGGCTCTG
GATGCTGGGTAACCCAGAGGTAATGTGGGTATCCTTTCGG
AAGCTGTCAGAGCTGTGACTAGCACCCTTATCACCCCTCA
CTGCCTTGTGGGAATAGTAGAGGGCTTTTTTTTTTTTGTC
CAGAGCCCCTGGGCTTTCAGTTCTTAACTATTTCCCTCCA
GGCCAGAAAGTTTTCTTTAAGAAAGGAGAGGAGAGGGTGG
CAATGATGCCTTTGATCTGGAATTGGACATTGCTCTGTCA
GAGCACAGAGGAGGCTCATATCACTTCTTCCTCTACTTGG
CCCAGCTGCTTGGAGGACGACCCCATGGCTGAGAATATGA
CGGCAAGAGGAACAGAGTTTGCTTCAAGTGGGAAAGGGTC
CCAAGCAGTCCAGAGAAGATGTCTGTGTGGCTTTCCCTCC
CTACCTCCCCCAGCTCCCACACCGGCCTTTGTAAATAAAT
GGCGTGGTCTTTGTTGTGAGAGTGTGTTTGCGTTTGTTTT
TTGAGGAAGAAGAAACTGGCTGAAGATAACTTCTTGGTTT
TCCAGGGCAAGAATTGTGATCTAGAGGAATTTGAGGTTTG
GTTCAGTTACTACAGATGTTAAGAAATATTAAAAGTGGCG
AGAGCCAGGCGCGGTGGCTCACGCCTATAATCCCAGCACT
TTGGGAGGCCGAGGCGGGCGGATCACAAGGTCAGGAGATC
GAGACCACGGTGAAACCCGTCTCTACTAAAAATACAAAAA
TTAGCGGGCGGTGGCGGGCGCCTGTAGTCCCAGCTACTCA
GGAGGCTGAGGCAGGAGAATGGCGTGAACCTGTGAGGCGG
AGCTTGGGTGAGCAGAGATCCGGCCACTGCACTCCAGCCT
GGGCGACAGGCGAGACTCCGTCTCAAAAAAAAAAAAAAAA
AAAAAAAAAAAAAGTGGCGAGATCACGCCATTGCACTACA
GCCTGGGCAACAAGAGCGAAACTCCATCTCAAAAAAGCAA
ATATTAAAGGTTTTAGCCTGGTAACATAGGGAGACCTTGT
CTCTACAAAAAATTTTAAAATTTTAAAATTTTAAAATTTA
AAAGGCGTGATGGTGTGGGCCTGTAGTCCCAGCTGTGTGG
GAGGCCGAGGCAGGAGAATCACTTGAGCCCAAGAAGTCAA
GGCTGCAGTGAGCTGTGATTGCTCTGCTGCACTCCAACCT
TGGTGACAAAGTGAGACCCTGTATCAAAAGAAAAAATATA
TATATATAGAGAGAGAAGGTTTAAGGGATAACTGACGATG
GAGGTATCAATAATATATGACTTGGGAATGGGGAGGATTG
CATTCTTCCATTACCCATCCTTAAGACCATTGGGTATCTG
AGATCTCTTCTCCCACTTCCCCTTAGGGTCAGGTGTGGTA
GAGGAAACTATGAATTGTAAGATTATTGCCTCCATCCTCT
GATCTTTTGGCAAGATTGCCCTCCCCTTGCCTTAGGTTAA
AAAGTAAAACAAGGCCAGGCATGGTGGTTCATGCCTGTAA
TCCCAGCACTTTGGGAGGCCGAGGCAGGTGGATCACAAGG
TCAGGAGTTCGAGACCAGCCTGGACAAGATGGTGAAACCC
TGTCTCTACTAAAAATACAAAAATTAGCCAAGCACAGTGG
CAGGCGCCTGTAATACCAGCTACTTGGGAGGCTGAGGCAG
GAGAATCCCTGGTACCAGTGAGACAGAGATTGCAGTGAGC
TGAGATTGTGCCACGCACTCCAGCCTAGAGGCGACAGAGC
AAGACTCCGTCGCAAAAAAAAAAAAAAAAGTAAAACAAAA
ACAAGAACTCTTGTAGTCAGGTTTTCTGCAAGTGATATTT
GGTAGTTATTAATCTTGAGCTCTGAGACTAAACCTAGCAT
TACCACTAATCACGTAAGTTTGAGGAAGTCTTTTCACACC
TGTGGGGTTTTATCTTTTGTACAGTGAAGTTATGGACTAC
GGTTTTGTGGAACATGAATAAGCCAAGAGTGGGAGGTTCC
ACTTTGATAATGGTAGACTAGATGCCTGAGATCAATACTC
TCACTAGATATTTTAAAATCTGGGAAAAATACATGAAAAA
TCTAAAAAGCATCAAAGGGTGAATAAGACTGACTGGGAAC
CCAGAGGGGTAAGAAGGCTCTAAAGACTGGCTGCCTTTGA
TCTAGAGGCCTATTAGGAAAAGGTTGCTGAGAGGCTGAGC
TGTGGGTTTTTTTTGTTTTCATTTTTTTTTCCCCCCTTTG
AGATGGAGCCTCGCTCTGTTGCCCAGGCTGGAGTGCAGTG
GCGTGATCTCCGCTCATGGCAACCTCCACCTCCCAGGTTC
AAGCAGTCCTCTGCCTCAGCCTTCCAAGTAGCTGGGATTA
CAGGCTTCTGCCACCATGCCCGGCTAATTTTTGCATTTTT
AGTAGAGACGGGGTTTCACCATCTTGGCCAGGCTGGTCTT
GAACTCCTGACCTCGTGATCCACCCACCTCAGTCTCCCAA
AGTACTGGGATTACAAGCGTGAGCCACTGCGCCCAGCCTT
GTTTGTTTGTTTTTGAGACACAGTCCTGTTCTGTTGCTGA
ATCTGGAGTGCAGTGGTGCTGTCATGCACTGACTCCAGAT
TCAACCTCCTGGGCTCAAGCAACCGTCCTTCCTGCCTCAG
TCTCCTGAGTAGCTGGGACTATAGGCATGAGCCATCTCGC
TTAGCCAGAAAATATATTGTAAAGCAACTAGAGAATAAGG
ACACTTTATTCTCAAAGGAGCAATAGACTGCTACCTGCAG
GCTGGGCGCAGTGGCTCACGTCTGTAATCCCAGCACTAAA
AATATAAAAATTAGCTGGGCATGGCGGTGCGCACCTGTAG
TCCCAGCTACTCAGAGGCTGAGACAGGAGAATTGCTTGAA
CCCGGGAGGCAGAGGCTGCAGTGAGCCGAGATCGTACCAG
TGCACTCCAGCCTGGGCGGCAGAGCGAGACTCAATTTCAA
AAAAAAAAACCGAACAGAAAAAAAGGAAAGAAGGGGATGG
GCTGGGTGCAGTGGCTCACACCTGTAATCCCAGCACTTTG
AGAGGCCAAGGCGGGAAGATTGCTTGAGCCCAGGATTTTG
AGACCAGTCTGGGCAACATGATGAAACCCCATCTCTACAA
AAAAATTAAAAAATTAGCTGGGCATGGGCTGGGCGCGACA
GCTCACGCCTGTAATCCCAGCACTTGGGGAGACCAAGGTG
GGTGGATCACCTGAGGTCAGAAGTTCGAGACCAGACTGGC
CAACATGGTGAAACCCCATCTCTACTAAAAATACAAAAAT
CAGCTGGGCACGGTGGCTCATGCCTGTAATCCCAGCACTT
TGGGAAGCTGAGGCAGGTGGATTGCCTGAAGTCAGGAGTT
CAAGACCAGCCTGGCCAACATAGTGAAACTGCATCTCTAC
TAAAAACACAAAAAATTAGCTGGGCATGGTGGTGGGCACC
TGTGAGATTGCACCATTGCACTCCAACCGGGGCAATAAGA
GCAAAACTCTGTCTCAAAAATATAAATAAATAAAATAAAA
ATTAAAATACAAAAATTAGCTGGGCATAGTGGCAGGCGCC
TGTAATCCCAGCTACTTGGGAGGCTGAGGCAGGAGAATCA
TTTGAACCTGGGAGGTGGAGGTTGCAGTGAGCTGAGATTG
TGCCATTGCCCTCCAGCCTGGGCGACAAGAGCAAGACTCT
GTCTCAAAAAAAAAAAAAAAAAAAAAACCAGTTCGGGGCA
TGGTGGTGCACACCCTGTAATCCCAGCTACTTGGGAGGCT
GAGGTGGGAGGATCACTTGAGCCCTGGAGATTGACACTGC
AATGAGCCATGATGGCCCCACTGCACTCCACCCTGGACAA
GAGTGGAACCCTGTGTCAAAAAAAAGAAAGGAAAGTAAAA
GAAAACAGAGAGAAAGAAAGAAAGAAGGAAGGAAGGAAGG
AAGGAAGGAAGGGAAGGAAACGTAGGAAGGAAAGGAAGGA
AGGAAGGAAAGAAAGAAAAAAGAAAGAAAGAAAAAAAAAA
GAAAGAGAAAAAAAGAAAGAGGCCAGGCGCAGTGGCCAAC
GCCTGTAATCCCAGCACTTTGGGAGGCCAAAGTGGGCAGA
TCACAAAGTCAGGAGATCGAGACCATCCTGGCTAACACAG
TGAAACCCCCTCTTTGCTAAAAATACAAAAAAAACTAGCT
GAGTGTGGTGGCGGGTGCCTGTGGTCCCAGCTCCTCGAGA
GGCTGACACAGGAGAATGACATGAACCTGGAAGGCAGAGC
TTGCAGTGAGCGGAGATCACGCCACTGCACTTCAGCATGG
GTGACAGACCAAGACTCCGTCTCAAAAAAAAAGAAAAGAA
AAGAAAGAAAAGAAAAGAAAGAAAGAAAGAAAGAAAAGAA
TGACGGAAAGAAAGAAAAAGAGAAAGAAAAGGAAAGAAAG
AGAAAGAAAAGGCTGGGCGCGGTGGCTCAAGCCTGTAATC
CCAGCACTTTGGGAGGCCGAGACGGGCAGATCACGAGGTC
AGGATATCGAGACCATCCTGGCTGACACGGTGAAACCCCG
TCTCTACTAAAAAATACAAAAAACTAGCCGGGCGAGGCGG
CGGGCGCCTGTAGTCCCAGCTACTCGGGAGGCTGAGGCAG
GAGAATGGCGGGAACCCGGGAGGCGGAGCTTGCAGTGAGC
TGAGATGCGGCCACTGCACTCCAGCCCGGGCGACAGAATG
AGACTCTGTCTCAAAAAAAAAAAAAAGAAAGAAAGAAAGA
AAGAAAGAAAGAAAGAAAGAAAGAAAGAAAGAAAGAAAGA
AAGAAAGAAAGAAAGAAAGAAAGGAGAGAGGGAGGGAGGG
ATGGAGGGAAGGGAGAAGGAAGGAAGGAGCAAGAAAATGG
GATGTTCAAAGAAAGAAAGTGGTGCAGGGATTGAATACAT
CTAGCAAAAAAAAAAAAAATAGAGGAAAACCTGGAATCAT
CAGGCTCACACATGACATTCACAAAAATAAAATGTGCTTT
GTTTCTAAGTGGAAGGATTACACTCTCTGCTCTTCTGGCT
TCTGCCCAGAGCTTTCCTTGGAGCCCCTTGGAGATCTGGA
CCATCACCCATTAGTGAAGCTCACAGCTGAGTCAGTCTCG
CCTGGGCTCCTCGTTGCTCCAGGGTCGGATGCCTTGTTTT
CCTCCACTGACTTCTGCTTCCTGTGGCAGCAGCTACATAA
ATATTGGCAAAACATGGACAGACTCCAGCGAGACAACTTG
GTTTCATTGGTGGATAAGCTCAAGCTACTTTCCAAGTGCT
CAGGTGCTCCTTGTGCCTCACTTGGCAGATTCTTGAGTAC
GGGCATTGCCTCCGTCCTGTCCTAGGTGATTGCAAAGAGG
TAGGGGGCCCCTCTGCTTGGTCCTCCTCCTCTTCCTCATC
CTCCTCGTCTTCCTTGTTCTCCTTGTCTTCCTCTTTCACC
TCATTTTTCCTCAGCTGGAGAATGCAAACTTTGTTCTGCT
TCCGCCTGTTTGTCTGAACAAGGCTGGGATCTTCTTCCTT
GGGGGAATTCTTTTTTTTTTTTTTTTGAGACGGAGTCTCG
CTCTGTCTCCCTAGCTGGAGTGCAGTGGCGCGATCTCGGC
TCACTACAAGCTCCGCCTCCCGGGTTCCCGCCATTCTCCT
GCCTCAGCCTCCCGAGTAGCTGGGACTACAGGCGCCCGCA
ACCGCGCCCAGCTAATTTTTTGTATGTTTAGTAGAGACGG
GGTTTCACCGTGGTCTCGATCTCCTGACCTTGTGATCCGC
CCGCCTCGGCCTCCCAAAGTGCTGGGATTACAGGCTTGAG
CCACCGTGCCCGGCCTCTTGGGGGAATTCAAGAGCAAGGA
ATGAAGCATGCTCTCCACCAGCCCATCCTGTTATATATGG
GACTTTGCATCTGTCATTGGGGGAGGTGAAGTACCACAGA
GAAGCATGGAGATCAGAGAGCAAACCTAAACCCAGTGCCC
ATCTGTCTATGAGAACTGAGTAGACAGTAGAGGTTAAAAA
ACACTGTCCTGGCCTGGAAGACACGTTCACTTAAAATACT
AACGACAAGCTACAAAGCAGTATCTGCAAAGGACACATAG
GCATATCCTGAATGCATTAAATGCTCTTTTTATTTTTTCT
TTTTGAGACGGAGTTTCACTCTTGTTGCCCAGGCTGGAGT
GCAGTGGTGTGATCTCTGCTCACTGCAACCTCCGCCTCCC
GGGTTCAAGTGATTCTCCTGCCTCGCCCTCCCAAGTAGCT
GGAATTACAGGCATGTGCCACCACAGCTGGGTAATTTTTC
TATATTTAGTAGAGATGGGGCTTCACCATGTTGGCCAGGC
TGGTCTTGAAGATCGAGATGGAGAGTCCAATTAAGAGTGG
AACAGCCCATAGCTGGGCATGGTGGTACGTGCCAGTAATC
CTAGCTACTCAGGAGGCTGAGTCAGGAGAATCAATCAAAC
CCAAGAGGTGGAAGTTGTAGTGAACCAAGGTCACACCATT
GCACTCCAGCCTGGGCGACAGCACGAGACTCTGTCTCAAA
AAAAAAAAAAAAAAAAAAAAAGGATCAGCCCATATGTGGG
CTTTTTAAAAAATATATAAACAAATAATAAATGGTAGGGG
CCAGGTGCAGTGCTTCATGCCTGTAATCCCAGCACTCTGG
AAGGCCAAGGCAAGAGAATCACTTGAAGAGTTTGAGACTG
ACCTGGGGCAAATAGTGAGATTCTGCTCTACTTTATTTAT
TTATTTATTTATTTTTGAGACAGAGTCTCGCTCTGTCGCC
CAGGCTGGAGTGCAGTGGGGCGATCTCAGCTCACTGCAAG
CTCCACCTCCTGGGTTCACGTCATTCTCCTGCCTCAGCCT
CCGGAGTAGCTGGGACTACAGGCGCCTGCCACCACGCCCG
GCTAATTTTTTGTGTTTTTAGTAGAGATGGGGTTTCACCA
TGTTAGCCAGGATGGTCTCGATCTCTTGACCTCGTGATCC
ACCTGCCTCGGCCTCCCAAAGTGCTGGGATTACAGGCGTG
AGCCACCGCGCCCGGCCTATTTATTTATTTTTGAGACAGA
GTTTTGCTTTTGTTGCGGAGGCTGGAGTACAATGACGTGA
TCTTGGCTCACTGCAACCTCCGCCTCCTGGGTTCAAGCGA
TTCTCCTGCCTCAGGCTCAAGTAACTGTAATCCCAGCTAC
GGTATCCCAGTAGCTGGGAATACAGGCATGCCCAGCTAAT
TTCATATTTTTAGTAGGGATAGGGATTCTCCATGTTGGTC
AGGCTGGTCTCAAACTCCCAACCTCAGGTGATCCGTCCGC
CTCAGCCTCCCAAAGTGCTGGGATTACAGGCATGAGCCAC
CGTGCCTGGCTGCTCTATTTTACTTTAAAAAAAAAAATTG
GCCGGGCGCGGTGGCTCAAGCCTGTAATCCCAGCACTTTG
GGAGGCCGAGACGGGCGGATCACGAGGTCAGGAGATCGAG
ACCATCCTGGCTAACACGGTGAAACCCCGTCTCTACTAAA
AATACAAAAACTAGCCGGGCGGTGGCGGGCGCCTGTAGTC
CCAGCTACTCGGGAGGCTGAGGCAGGAGAATGGCGTAAAC
CCGGGAGGCGGAGCTTGCAGTGAGCTTAGATCCGCCACTG
CACTCCAGCCTGGTGGCAGAGCGAGACTCCGTCTCAAAAA
ATAAAATAAAATAAAATAAAATAAAATAAAAAATTAACAA
AAAGATTAAAGTATATGGGAGGATATGCATAGGCTATATG
CAAATATTCTGTCATTTTATATAAAGATAATGAGCATCTA
CTGATTTTGGTATTTGCAAGGATCTTGCAACCAATCCCCT
AAGGTTGCCAAGGGACGACTGTACATATACAGTCATGCAT
CACTTAACCATGGGACACATTCTGAGAAATATTGTGTTAG
GTGATGTCGTTGTGTGAACATCCCAGAGTGGACTTACAAA
CCCAGATGGCGTGGCCTATTATACACCTGGGGAGTCTAGT
ACAGCCTATTGCTCCTAGGGTACAAACCTATATAGCACAT
TACTGTACTGAATACTGTAGGCAATTGTAACATATGATAT
TTGTGTATCTAAACATAGAAAAGGTACAGTGAAAATACAT
TATCATAATCTATGTGACCACCATTGTATATACATACAAT
CCATTGTTGACCAAAACATCATTATGTGGCACAAGACAGT
GTATACATATATTAATTTACATAGAGAGTGAGAGCAAATG
GGCAAAATGTTAGTGACTGATAAATCTAGATGAAAGGCAT
ACAGGTGTTAATTCAACCAGTTTTTCAAGTTTCTATAGGT
TTGAACTGTTTCAAAATAAATAATTGTGCATGGGGCACTG
TTCTTGGCTCTGGAATCTGGTGTCCTTTTCCAGCTAGGCC
TGACCATTGCAGGGTCAGCAACAGTGACTGTCTTCTCCCC
GCATGGCTCAGTTATGCTCAGTGACTACTTATGGGGAAGC
TATTCCACAAACACGAGGTGTACTCTAGGTACTCACAGTC
CAGGGAGGGGAAAGAGCTGGGACAAGTCATCTGACTACAG
TGTGGTGGATGCAGGGGCAGAGCAGGAGCACAGTGCAGGG
ACTTGCCGACATTGCCAGCGTCCCCTAGTGTCTGGCAGGA
GACTGAGTGCACACAGTTCATTGTGGAAAAGAAAACAGAC
CCCTTGGTAGCTGGTTGGTAACACACATAGACTCCTGGCC
TGGGAGATAGGATGTGCATGCACTCCCTTTCTCCCAAAGT
TGTCTTCCAGAGTCAGCCTGGAGCAGATACCCAGAAGTCC
CTTTTCACAAAAGACCCTTGCCTTGTTCTTATCTACTTTC
CCACTTTGTTTTTTGTTTCGTTTTGTTTTGTTTGAGACAA
GAGTCTCCCTATGTCACCCAGGCTGGAGTGCAGTGGTGCC
ATCTTGATTCACTGCAACCTCCGCCTCCTGGGTTCAAGCG
ATTCTCCTGCCTCAGCCTCCCAAGTAACTGCGATTACAGG
CATCCGCCACCACACCCAGCTAATTTTTGTATTTTTAGTA
GAGACAGGGTTTCACTATGTTAGCCAGGCTGGTCTCAGTC
TCCTGACCTCAGGCCTACCTCGGCCTCTCAATGTGCTGAG
ATTACAGGTGTGAGCCACCGTGCCCGGCTACTTTCCCACT
TTTAGTTGGGGCCCTACTTCTTCCTGCTGCTGCCTCTTGG
GTAAGATCAAGGAGACCCGTTTCTGGCCTCCTCACTGACG
TCGCTACTCCATTTTCAGAGTGTGACATCTACAACCAAAC
CAACATGTCATGCTCTCGCTCTCATCCTGACAGACTGCCT
CTCAGGATGATGTGCCCTTATGCTAAAATGGCTCCTCATC
ACTGGCTGCGAGTCTAGGGGGGAACAAGAAGGTGAAAGGG
CTGAGAGGACACAGACATCCTTCATGTGTGTAGGGGGAAG
GGGGACACCCTGTGCTTTGTACACCTAGAAGCACCTACCT
CAGGAAGGTGTCTGGTTTCAGACATTCAATAGGGTCAGTC
AAGATTTGGAGGTTTTGGGGGGACTCACTGGGAGCTGTCC
CACATCCCGTGCCTCAGACCTGAGCTTACCCAATGACGGA
GGAAGAATTGTTTCAGAGAAAAGGCAGAGAAAATGCTTTC
TCAGTAGCAAAATGCTGGGCTTTTGCACTTCAAGCCGAAG
TCCAGACATGTGTCAGAGTACACTAGAGCTGTGATGTTCA
ATATACTAGCCGCATGTAACTATTCAAACTTAAATTGAAA
TGAGTTAAAAAAAAACGAGGCTGGGCACAGTGGCTCATGC
CTGTAATCCCAACAGTGTGGGAGGCCAAGGTAGGTGGATC
GCTTGAGGTCAGGAGTTGGAGACCAGTCTGATCAACATGG
CCAAACCCTGTATCTACCAAAAATACAAAAATTAGCCAGC
CGCCAAGATCGCACCACTGCACTCTGTCCTGTGTGACAGA
GTGAGACTCTGTCTCAAAACAATTAAAAATCAATAAAAAC
AAAACAAACCAAAAAAAAAAAAGAAATGGGCCGGGCGCGG
TGGCTCAAGCCTGTAATCCCAGCACTTTGGGAGGCCGAGA
CGGGCGGATCACGAGGTCAGGAGATCGAGACCATCCTGGC
TAACACGGTGAAACCCCGTCTCTACTAAAAAATACAAAAA
ATTAGCCGGGCGAGGTGGCGGGCACCTACAGTCCCAGCTA
CTCGGGAGGCTGAGGCAGGAGAATGGCATGAACCCGGGAG
GCGGAGCTTGCAGTGAGCTGAGGTCCGGCCACTGCACTCC
AGCCTGGGCGACAGAGCGAGACTCTGTCTCAAAAAAAAAA
AAAAAAGAAAGAAATGAGTTAAAATGAAATAAAATTAAAA
ATTCAGTTCCTCAGTCTGCCCAGTCACATTTCAAGTGCTC
AATAGCCACATGTAGTTGGTGGCTACCATGTTCAACAGTG
GAGATATTATAGAATATTTTCATTACCACTGAAAGTTCTA
CTGGACAGTGCTGCATTAGAAAGGCATGGGATATTTTCTG
TTTTGAGAGACAGGTAAGAAGATTCATCTGTTTTGTCCAC
TGCTATTGCCCTAGGGCCTAGGACAGTGTTTACCACGTAG
GAGGGTAATCAGCAAATCTGTGTTGAATTAATATTAGAGA
AGTTAGAGCCAGTTTTCCATCACATCTACCTCTTTAACCA
ACGGATCTCAGATGGATACAATTTGTCCAAATTGGTGAGG
CAGGAAGATCAAGCCTAGGAAGTCAAGACTGCAGTGAGCC
ATGATTACGCTGCTGCACTCCAGCCTGGGTGACAGAGTGA
GAATCTGTCTAAACAAAAAAGGTTAAAATGGTCAATTTTG
TGTTATGTATATTTAATCACAATAAGAAATTGACCAGGGC
CGGGCACAGTGGCTCACGCCTATAATTCCAGCACTTTGGG
AGGCCGAGGCAGGTAGATCACTTGTGGTCAGGAGTTAGAG
ACCAGCCTGGCCAACATGGTGAAATCCCATCTCTACCAAA
AACACAAAAATTAGCCAGGCATGGTGGCATGTGCCTGTTG
CCTGTGATCCCAGCTACTGGGGAGGCTGAGGCAGGAGAAT
CTCTTGAACCCGGGAGGGAAAGTTTGCAGTGAGCGGAGAT
TGCGCATTGCACTCCAGCTTGAGTGAGACTCGGTCTCAAA
AAAAAAAAAAAAAAATTGGCCAGGCACAGTGGTTCATGCC
TGTAATTCCAGCACTTTGGGAGGCCGAGGCAGGAGGACTG
CTTGAACCCAGGAGTTCAAGATCAGTCTGGGCAACAGACG
AGATCTCGTCTCTACAAAAAATTTAAAAATTAGTTGGGCG
TGGTGGCGAGCGCCTGTGGTCCCAGCTACTCAGGAGGCTG
GAACAGGAGGGTCGCTTTAACCCAGGAGTTCGGGGCTGGA
GTGAGCTGTGATCATGCCACTGCTTTCCAGCCTTGGCCAC
AGACGGAGACCTTATCTTAAAAACAAAACAAAACAAAACA
AAAAACAAAAACAAAACAAAAAATGAAACACAATAAAAAA
ACAATGTAGGCCAGGTGCGGAGGCTCACACCTGTAATCCC
AGCACTTTGGGAGGCCAAGGAGGGAGTATTGCTTGAGTCC
AGGAGTTCAAGACCAACCTGGCCAACATAACAAGACACCA
TCTCTACAAAAAACAAAAGAAATTAGGCATGATGGGGCAT
GCCTTTACCCCCAGCTACTAGGGAGACAGGATTGCTTGAG
CCCAGGATGTTGAGGCTGATTGAGTCACTGCACTCCGGCC
TGCGTGACACAGGGAGATCCTGTCTAAAAAAAAAAAAAAA
AAGAGAGAAAGAAAAGAAACAAGGCTTGAAACCTGTTATA
CCATCCTAGGGGCACAACTGACACCATAGGTGGCCTCACA
CTGGCTCTGTACACCTCCAATCCTGACATACAATTCCTGC
TCATCTAACAAAGTCCTACTCAGTCTCTTGGTTTGGAGTC
CCCTTGAGGATGGCAGGAAGCATTTGTATTCTTTTGGAGC
TCTTTCAACAGAAACGCTTCCTTTAGCGATTGACTCAAAA
TCTCTCTCCTCTAGTCAGAATGAATTCCAGCGGGGAGACC
GAACAGAGATGATGTGTCCCCACCAGCCCCTCCCTTGTCT
GAGACTTTCTGATCCACAGCGAGATCTGTGAGAGTTCCAG
GGGTGAAATGATCTGTTATCACAGCATTTTCCCAGGTTCT
TTCTAGTTCTGGAGAAAAAAAAGGAAAAAAATCAATCTAT
ACTAAATCCGAGATTTTCTTGACAGACTCACTTTGACATA
AGTCACTTTGGCGGATGTTTCCCATTGACTATATCGGGGA
TGCGCCACCCCACCCAGCTAATTTTGTATTTTTAGTAGAG
ACAGGGTTTCTCCACGTTGGTCAGGCTGGTCTTGAACTCC
TAACCTCGGGTGATCCGCCCGCCTCGGCCTCCCAAAGTGC
TGGGATTACAGGCATGAGCCACCGGCCCATGTGTTTTGTT
TTGAGACAGGTTGTTGCTCTGTCACCAGGCTGGAGAGTAG
TGGTGCAATCATAGCTCCCTGCAGCCTCGAACTCCTGGGC
TCAAGCAAGTCTTTCACCTCAGCCTCCTGAGTAAGCTGGG
GTTACAGGCACATGGCACCATATCTGGCTACTTAAAAAAT
TTTTTTTGTAGAGACAGGTCTCACTTTGTTGCCAAGGTTG
GTCTCGAACTCCTGGCTTTAAGCAATCCTTCCTTCCAAGG
TGCTGGGATTGCAGGTGTGAACCACCTTGCCTGTTTTTTT
TTTTTTTTTTTGAGGAGTGCTTGAACCTCATTTGTCTTTT
CATTATGGTTAGGCCTATATGTCATCCTTCTTGAAGGCAG
GCTCCATATCCTATTTTGTATCTCTCTTTTTATTGAGATG
GAGTCTCGCTCTGTCACCCAGGCTGGAGTCAAGTGCCACG
ATCTCGGCTCACTGCAACCTCCACCTCCCAGGGTCAAGCG
ATTCTCCTGCCTCAGCCTCCCGAGTAGCTGGGATTACAAG
GGTGTCCCACCATGCCCAGCTAATTTTTGTATTTTCAGTA
GACAGGGTTTCACCATGTTGGTCAGACTGGTCTTGAACTC
CTGACCTCGTGATCCGCCCACCTCGGCTTTCCAAAGTGCT
GGGATTACAGGTAGTGAGCCAATGTGCCTGGCCCTATTTT
GTATCTCTTATAGTGACTATCACAGTGCTTGACACTTAAT
AGGTGCTCAAAACATGAATGCTAAATGTACTAATGAAAGA
ACAAGTGACTCGGATGGGATAGAGGCAGGAAAAGGGTCAA
TGTGTAAGTGGGCAACCCAAGGATGAAGACATTTCTCTTC
TGGACTCAGAAGTGACTCCATAGTAAGGCGTTTGGACAGT
GTGTGCTAAAGATATATTTCTTTTGGGTGCAGCAGAGTCT
GAGAAACAAGAACACCCACACTTTCCATCTTTCCGGTCCT
GGAGAAATGGCTATAGAAAGTAATATTTGAGCAAACAAGG
TGGCCCATGCCTGTAATCCCAACACTTTTGGAGGCAGAGA
CAGGTGGATCACTTGAGCACAGGGGTTAGAGACCAGCCTG
GGCAACATGGCAAAACTCCATCCCTAAAGTAAAATAAAAA
AATAAAAAATTACCCAGGCATGGTAGGGCACACCTGTGGT
CCCAGCTACTTGGGAGGCTGAAGTGAGAGGATCAGCTGGC
CCAGGAGGTTAAGGCTGCATGCAGTGAGCCATGTTTGTGC
CACTGCACTCAGCCTGGGCAAAAGGTGAGACTCTGTCTAA
AAAGAAAAAAAAAAAAAAAAAGAAAGAAAAAGGAAGGAGG
AAGGAATAAAAATTTCTCCAATTGGCTGGGCATGGTGGCT
CACACCTGTAATCCCAGCACTTTGGGAGGCCGAGGCAGAT
GGATCACGGGGTCAGGAGATCAAGAGCATCCTGCCAACAT
GGCGAAACCCTGTCTCTACTGAAAATACAAATAAATTGGC
CAGGCGTGGTGACTCATGCCTGTAATCCCAGCACTTTGGG
AGGCAGAGGCGGGCGGATCACAAGGTCAAGAGATTGAGAC
CATCCTGGCGAACACAGTGAAACCCCGCCTCTACTAAAAA
TACAAAAATTACCGGACATGGTGGCACATGCATGTAATCT
CAGCTACTCGGGAGGCTGAGGCAGGAGAATTGCTTGAACT
GGGAGGTGGAGCTTGCAGTGAGTCGGGATTGCACTACCGC
ATTCCAGCCTGATGACGGAGCGAGATTCTGTCTCAAAAAA
AAAAGGAAAAAAAAAGAGAAAATACAAATTAACTGGGCGT
GGTGGCACATGCCTGTAGTCCCAGCTACTTGGGAGGCTGA
GGCAGGAGAATCACTTGAACCTGGGAGGTGGAGGTTGCAG
TGAGCTGAGATAGCGCCACAGAACTCCAGCCTGGGCGACA
CAGCGAGACTCTGTCTCAAAAAAAAAAAAAAAAAATTATC
CAATCAGCAGATGTTTCTTGAGCACTTTCTTTGCCCTTGA
AAAAGTGTACACTACAGAAATAGGACCTAATCATTAAGGT
AGTTTTCTTTTCTTTTTTCTTTTTTTTTGAGACAGAGTCT
TGCTCTGGCATCAGGCAGGAGTGCAGTGGCGTGATTTCAG
CTCACTGCAACCCCCACCTCCTGGGTTCAAGCGATTCTCC
GGCCTCAGCCTCCCGAGTATCTGGGATTACAGGCATGCGC
TACTACACCCAGCTAATTTTTGTATTTTTAGTAGAGACGG
GGTTTCACCATGTTGGCCAGGATGGTCTCGATCTCCTGAC
CTCATGATCCACCTGCCTCGGCCTCCCAAAGTTCTGGGAT
TACAGGCATGAGTCACTGTGCCCGGCCTAAGGTATGTTTT
TCAAGCCAGAAACAATTAGAGGAAAACAAATAAATTGTTG
TGCTGTAAAAGAACACTCAAAGCCAAGGAGGGCTTCCCAG
AGAGGACGAGACCAGAACAGGGTCCTGAAGGACTGGCTGG
ATTTGGATAGGAAAGAGGGGCAGGAGGACATTTCAAGGAA
GTCACACACCAAGGCCTGAAGTCGGAGCAGACTGGAGGTT
GTATGTAGAGAAGTCATTATTAATTCCTGGACTACTTCCT
GTGTGCTCAAGCAGGACACTAAGCAACGGGAAATGGACAA
CCTTTTCTCAAGAAACTGCAATCTTGGAGGTGGAGAATGG
AGGGACAGATACAAAGGCAGATACAGGCGATGTGTGTTAT
TCTACAAGAACAGCAATACTGATAATTACCATTTACTGAG
CACATACATGTGCCAGGTACTGTACTGAGAGTTTTACATA
CATCATCTTATTTGATACTCTAACCTTTTGTGAGTGCTAT
AATTATCTTGTTTTACAGATGCGGGAACCAAGGTGTTATG
TAAGTAATGCTTGTTCAAGGTTACCTAACCACTAAGTGAC
AGAACTGGGATTGAATTCATGACTGCCTAACTTTACAGTT
CATCCTCTGAACCTAAGATCTACTGTTCAAAATGCTGTTT
TGGGAAGTTCGGCAGCCGATTAAAAAGTGCAGGGAGGCCG
GGTGTGGTGGCTCAAGTCTGTAATCCCAGTACTCTGGGAG
GCCGACGCGGGCAGATCACTTGAGGCCAGGAGTTTGAGAC
CAGTCTGGCCAACATGGTGAAACACCGTCTCTACTAAAAG
TACAAAAAATTAGCCGGGCATGCTTCTGTAATCCCAGCTA
CTGGGGAGGCTGAGGCAGGAGAATTGCTTGAACCCGGGAG
GCAGAGGTTGCAGTGAGCTAAGATCGAGCCACTGCATTCC
AGCCTGGGGTACAGAGGAAGACCCTGTCTCAAAAATAAAA
TAAAAATAAAAAGAGCAGGGAAAGACCTAAGATAGAAAGA
CTACTAGAGTAAAACCCACATCGAGTAACCAGCAAGAACT
AAAGCAGTTACAGTAGGAATGGAGAAGAAAATATCTACTT
TTTTGGCACTTCAAAGGGCTTCTAAATAAAGCTCAGGGCG
CGGTGACCTGCTGGATGTAGGGAATGTCTACGTGTCTTGC
CTGAGAATAGAAAAAATACTGATTGGAATAGCTTTTCTCT
AATTCTCTGTTCAACAGTATTAGTTGACATTTTAGATAGA
TGATCCAAATTTCTAGGTTTGCTAGTTTCCCAAAGCACCC
AATCAGGTGCGGGTCACAATACAGTAGTGAAAAATCAACC
TGAAAATCCCCCTACAGAGGGCCGAATAAGAAGCCTGGAG
AACGCACAAACCTCTCGGGGAGCGCTCACAGGTTCTCAGG
CAGGCGGGCACTACAAAGAGAAAGGCGGGGCTTCTCTAAG
AACTACAACTCCCACAAGGCATTGGGCGGAACACCACGGT
TTCCGGCCAGTTCTTATTTCCGGTCTTTCCGACGCTGACG
CTCTCTTCCTGTCTTTGTGGCTCCGGAAAGGCATTTGGGA
TGCCCACGGTGAGTCTGGAGACTTAGGGCGTCCGAGCGGG
ACAGGCGAGAGCCTCGTGTCCGCGCATCACCCCGTGGCTG
GGGGTTAGCTCGGGGAAGGCGGGAAGGGCAGAGGACGCGC
TGGCTGGAGGATGTGTAACCTAGACAAGAGGCGGGGGGGG
GGTGGGCAGAGGTGACTGACTCCCGTCCCCTGCCCGAAGG
ACCCAAAAAGGGATGTGACAGGCGAGGACGAATGGGATCT
CAAGGGCTGGACTGGAGAGTGGGGTACAGAGATGTGAGGA
GGACCCCAAGAGTCCGCGATGGGATCCCAGTGGAGCTGTG
GCCAAGGAGGAGAGGAGCCGCGGGAAGGCTGCAGCTGTGG
GCACTCCTGTGTGAGGGAAAGCTACAAACAGGCTCCTGCA
GGTCCAAGATCGGCCGAAATCAGGCACCCCAAAGAAAGCC
CTGCTCTGGCCACATGGTGTCCCTTCAGAGGACCCCACCG
GCCGGTGAGCATCCCAGGTCTTCTGACAGGAAGAGAGCAG
TAGATATACTGGTACTTGTACCGGTTTTTCCAGGGCTGCA
GGGTGAAGATGGTAGGAGAGTCTGGAGAACAGGTCTGCGC
TGGTGGCTTATAGACTACTCTGTGGAAAGGGCTGCTGCTT
GGGTAGCATCAAAGGAGCTTTCTACAGGAGCGCTGTCAAG
AGAATTTTGGTGAATTTTACATACTTGGTTTGATAACTCA
CTTTGCTTTTTTCTCTAAAGATGAGGCTGCTGGCGTTTGT
GGTGTTGGCTCTATTTGCTGTCACTCAAGCAGAGGAAGGA
GCCAGGCTTTTGGCTTCCAAATCACTGCTGAACAGATACG
CCGTGGAGGGACGAGACCTGACCTTGCAGTATAACATCTA
CAATGTCGGCTCAAGGTAAGGAGGCCCTGGAGTTACAGAT
TAAGCCTATTTCTGGATTCTTAGTTTTCAGATGGGAATAG
GGAGCATATTGGTGGGTAGTGGTTTCTCTTTGGGACACTT
CCAGCATCAGATATATTGAGTGAATGAATATACTTTGGGA
CCTACTTTTGGAAAGGAGGACATTCTTACCTGAGCTACAA
GAAACCATCTTTCACATTTTGGGTTGGGAGAATTTTACAG
TAGGGAAGTGGCAAGAATTGTGGAAAAACAAGGAGGGAAA
ATTAAGACACAAAAAATACACAATCCCTTGTTACCTCAGG
GGTTTAAAGTGTCATTTTCCAGTCGGGCATGGTAGCTCAC
ACATGTAATCTCAGCACTTTGGGAGGCTGAGGCAGGCAGA
TCACCAGAGGTCAGGAGTTCGAGACCAGCCTGGCCAATAT
GGCAGAACCCTGTCACTACTAAAAATACAAACATTAGCCG
GGTGTGGTGGCAGGCACCTGTAGTCCCAGCTACTCAGGAG
GCTGAGGCAAAAGAATCGCTTGAACCCAGGAGGCGGAAGT
TGCAGTGGGCTGAGATCGCGCCACTGCACTCCAGCTTCGG
CCACAAGACAGAGACTCCATGTCAAAAAAAAAGGCCGAGA
CGGGCGGATCACGAGGTCAGGAGATCAAGACCATCCTGGC
TAACACGGTGAAACCCCGTCTCTACTAAAAATACAAAAAA
ACTAGCCGGGCGAGGTGGCGGGCGCCTGTAGTCCCAGCTA
CTCAGGAGGCTGAGGCAGGAGAATGGCGTAAACCCGGGAG
GCGGAGCTTGCAGTGAGCTGAGATCAGGCCACTGCACTCC
AGTCCGGTCGACAGAGCGAGACTCCGCCTCAAAAAAAAAA
AAAGTGTCATTTTCCTTCTTTCATTAGCCTAGAGCATTTT
TGTTGCCTTTCTTTCATTTTATTCCCTTTAACTTTCTCCT
CTGTATTCACTGTGTTCCTCTTCTCCCTCCCTCCACACAC
ATAGGCATGTACATGAAGAAAAATTGAGGCAAGGATAAAC
TTGGACCTATTGCCTCCTGGATACTTGATTGTTTTGGTGC
TTGTGAGCAATAGTATCCAGTCCTTGACCTGGATTCTTCA
ATGCAACAGAACCAAGTTACTATATTACTCATATCTCTCT
TTTGCAATTCTGATTTTTTTGGAGAAACAGGCAGGTTTGA
TTATTTATTGCTTTAATTTAATTTAATTTTATTATTATTA
TTTATTTAGATGGAATCTCACTCTGTCACCCAAGCGGGAA
TGCAGTGGTGTAGTCTTGGCTCACTGCAGCCTCTGCTTCC
CAACTTCAAGTGATCCTTCTGCCTCAGCCTCCCAAGCAGC
TAGGATTACAGGCACATACCACCAAGCCTGGTTAATTTTT
GTATTTTTAATAGAGACGGGGTTTCACCATATTGGCCAGG
CTGGTCTTGAACTCCTGACCTCAAGAGATCAGCCAGCCTT
GACCTCCCAAAGTGCTAGGATTATAGGCGTGAACCATTGC
GCCTGGACTATTGCTTTGATTTTTTTTGTTGTTTGAGACG
GGGTCTCACTCTGTCCCAAGCTGGAGTACAGTGGCACAAT
CTCAGCTCCCTGCAACCTCCGCCTCCTAGCGTTCAAGCAG
TTCTCCTGCCTCAGCCTCCCAAGTACCTGGGATTACAGGC
ACACACCACCACACCCGGCTAATTTTTGTATTTTTAGTAG
ACACAGGGTTTCACCATGTTGGCCAGGCTGGTCTCGAATT
CCTGACCTCAGGTGATCCGCCTGCCTCAGCCTCCCAAAAG
TGTTGGGATTACAGGCATGAGCCACCACACCCGGCCTGCT
TTAATTTTATTCCATTATTTACTAACCGTTTTTGTTTCGT
CCATTTTCTAGTGCTGCATTAGATGTGGAACTATCTGATG
ATTCCTTCCCTCCAGAAGACTTTGGCATTGTGTCTGGAAT
GCTCAATGTCAAATGGGACCGGATTGCCCCGTATCCTCTT
GCTACTTGGTGATGAAGGGTCGGGGGGCAGGGATAGCCTT
GCCTGCAAAGCAGCAGGGGTACTTCAAATAGGCTGGATAT
GTGTGGCTGTCCTCCTGTCATCTCTCTGGATAAGATGGAG
CAAGAGAGGTTGGTGTAAATTGTGTGAGCATGATTTAGAG
TAGACATGAAGAAGGAGCATCCTGAAGTTCTGATTATAAG
ACCCTGAAACAAGCAGGGTACGGTGGCTCACACCTGTAAT
CCCAGCACTTTGGGAGGCTGAGGCAGGCGGATCACGAGGT
CAGGAGATCAAGACCATCCTGGCTAACATGGTGAAATCCC
GTCTCGACTAAAATACAAAAAATTAGCCAGGTGTGGTGGC
AGGTGCCTGTAGTCCCAGCTACTCAGGAGGCTGAGGCAGG
AGAATGGCATGAACCCAGGAGGCGGAGCTTGCAGTGAGCC
GAGATCACGCCACTGCACTCCAGCCTGGGCGACAGAGCAA
GACTCCGTCTCAAAAAAAAAAGAGAGATTGAGACTAGCCT
GGCCAACATGGTGAAACCCTGTCTCTTCTAAAAATACAAA
AATTAGCTGGGTGTGGTGGCATGCACCTGTAGTCTAGCTA
CTTGGGAGGCTGAGGCAGGAGAATTGTTTGAACCTGGGAG
GTGGAGGTTGCAGTGAGCCAAGATCCTGCCACTGCACTCT
AGCCTGGGCGACAGAGTGAGACTCTGTCTCAAAAAAAAAA
AAACGAAGGCCGGGCGTGGTGGCTCAAGCCTGTAATCCCA
GCACTTTGGGAGGCCGAGATGGGCGGATCACGAGGTCAGG
AGATCGAGACCATCCTGGCTAACACTGTGAAACCCCATCT
CTACTAAAAAATACAAAATACTAGCCGGGCGAGGTGGCGG
GCGCCTGTAGTCCCAGCTACTCGGGAGGCTGAGGCAGGAG
AATGGTGTGAACCCAGGAGGCGGAGCTTGCAGTGAGCTGA
GATCATTCCGCTGCACTCCAGCCTGGTGACAGAGCGAGAC
TATGTCTCAAAAAAAAAAAGATTTTCCTTTTTTTTTTTTT
TTTTTTTTTGAGACGGAGTCTCGCTCTGTCACCCAGGCTG
GAGTGCAGTGGCTGGATCTCAGCTCACTGCAAGCTCCTCT
CAGGTTCACGCCATTCTTCTGCCTCAGCCTCCCGAGTAGC
TGGGACTACAGGCGCCCGCCACCTGCCCGGCTAGTTTTTG
TATTTTTAGTAGAGACGGGATTTCACCGTGTTAGCCAGGA
TGGTCTCGATTTCCTGACCTCGTGATCTGCCCGTCTCGGC
CTCCCAAAGTGCTGGGATTACAGGCTTGAGCCACCACGCC
CGGCCCAAAAGATTTTCTATGAGCTTAAGTGACTATAATT
TCTTTTAACCATCCAAGAAGAAGCACTGATCAAATTAGTG
TAATTTTTTTTTTTTTTGAGATGGAGTTTTGCTCTTGTCA
CCCAGGCTAGAATGCAGTGGCACATCTCGGCTCACTGCAA
CCTCTGGCTCCCTGGTTCAAGAATTCTCTAGCCTCAGCCT
CCAGAGTAGCTGGGATTACAGGCACTTGCCGCCACGCCCA
GCTATTTTTGTATTTTTAGTAGAGACGGGGTTTCGCCATG
TTGGCCAGACTGGTCTCGAACTTCTGACCTCAGGTGATCT
ACCCACCTTGGCCTCCTATAGTGCTGGGATTACAGGTGTG
AGCCACCATGCCTGGCCAAATGACTATAGTTTTTTATCCA
TAACATATATTTGTTTGGAAGTTTACTTCAAAAACCAGTG
CACTGAGTATAACATAGGCCCCTTAAAATTTAGCTGGAAA
AACAACCTGTAATACCATACACTTTAGATTTAAAAAAGAA
GCCTAGGTCCCGTGTGGTGGCTCATGCCTGTAATCCCAGG
ACTTTGGGAGACCAAGGCGGGAGGATCACTTGAGCCCAAA
AGTTTGAGACCACCGTGGTCAACAAAGTGAGACCCCATCT
CTCTCTCTCTTTTTTTTAATTTTTTTTTTTTTTTTTTTTG
TTGAGACGGAGTCTCGCACTATCACCCAGGCTGGAGTGCA
GTGGCCAGATCTGAGCTCACTGCAAGCTCCGCCTCCTGGG
TTCCCGCCATTCTCCTGCCTCAGCCTCCTGAGTAGCTGGG
ACTACAGGCGCCCGCCACCCCGCCCGGCTAGATTTTTGTA
TTTTTTTAGTAGAGACGGGGTTTCACCGTGTTAGCCAGGA
TGGTCTCGATCTCCTGACCTCGTGATCCACCCGTCTCGGC
CTCCCAAAGTGCTGGGATTACAGGTTTGAGCCACCGCGCC
CGGCCCTTTTTTTAATATTTAAAAAAAAAAGTAAATTTTA
AAAAGAAGCATGTTTTTTCATTCCTGCAGAGTATTGCCTG
CATGAGATTAGCACGTATTGGCAACTGTTTTGTAAATGTT
GCGTTTAGTCCACAGGTCCACAGGTCAAAAGGCTGCTACA
GCCTTAGCTTCATCTCTTTCCCTTCCTTAACTCTTGAGCC
AGTGCTAGCAATGTCTCCCACACTGTGGTCCTGCGCCCTC
TCAAGGCTGGTTATTTCAACTTCACCTCGGCGACAATTAC
TTACTTGGCCCAGGAGGATGGGCCCGTTGTGGTGAGTTGC
CCAAACCCTTAGCTGGATGGAGTTTGGATCAGCCTTCCCT
TAAAATCTCTTGTGGTGGGGGTGAGAGGGAGATGAAGAGA
GGTTGATTAATAGGTACCAAAATACAGTTGGGGCTGGGCG
CAGTGGCTCCCGCCTGTAATCTAGCATTTTTGGAGGCCGA
GGTGGGCAGATCACCTAAGGTTAGGAGTTCGAGACCAGCC
TGGCCAACATGGAAAAACCCCATCTCTACTACAAATACAA
AAATTAGCTGGGCATGGTGGCAGGCGCCTGTAATCCCAGC
TACTTGGGAGGCTGGGGCAAGAGAATCACTTGAACTCGAG
AGGCAGAGGTTGCTGGGTTGCTGTGAGCCAAGATCACACC
ACTGCACTTCAACCTGGGCGACAGAGTGAGACTCCATCTC
AAAAAAAAAAAAAAAAAGAAGGAATAAGACCTAGTGTTCG
ATAGTTCAGTAGGGTGAATATAGTTAATAGTAGTCTAATG
TATATTTCAAAATAGCCAGATGAGAAGCATTTGAACATTT
CCATCATAAAGAAAAGATAAATGGGGCCAGACATGGTGGC
TAATGCCTGTAATCCCAGTACTTTGGGAGGCTGAGGTGGG
TGGATTGTTTGAGTCCAGGAATTGGAGACCAGCCTGGGCA
GCATGGTGAGACCCCCATTTCAAATAATTAGCCGGGCATG
GTGCATGCCTCTGTGATCCCAGGTACTCAGGAGGCTGAGG
TGGGAGGATTGCTTGAGCCCGGGAGATTGAGGCTGCAGTG
AGCCATTTTATTGCCACTGCATTCCAGCCTGGGTGACACA
GACCCTGTCTCAGAAAAAAAAAAAAAAAGATAAATTTTTT
TTTTTTTTTTTGAGACGGAGTCTCGCTCTGTCGCCCAGGC
TGGAGTGCAGTGGCCTGACCTCAGCTCACTGCAAGCTCCG
CCTCCCAGGTTCACGCCATTCTCCTGCCTCAGCCTCCGGG
GTAGCTGGGACTACAGGCGCCCGCCACCTCGCCCGGCTAG
TTTTTTGTATTTTTTTAGTAGAGACGGGGTTTCACTGTGT
TAGCCAGGATGGTCTCGATCTCCTGACCTCGTGATCCGCC
CGTCTCGGCCTCCCAAAGTGCTGGGATTACAGGCTTGAGC
CACCGCGCCCGGCCTCAATTTTTTTTTTTTTTTGAGACAG
AGTCTCGCTCTGTCGCCCAGGCTGGAGTGCAGTGGCGCGA
TCTCGGCTCACTGCAAGCTCCGCCTCCCGGGTTCACACCA
TTCTCCTGCCTCAGCCTCCCGAGTAGCTGGGACTACAGGT
GCCCACCACCACGCCTGGCTAATTTTTTGTATTTTTAGTA
GAGACGGGATTTCACCGTGTTAGCCAGGATGGTCTCGATC
TCCTGACCTCATGATCCGCCCACCTCAGCCTCCCAAAGTG
CTGGGATTACAGGCGTGAGCCACCGCGCCCGGCCAAGATA
AATGTTTAAGGTGATGGATATCCATCTAAAAGTATAGATT
GTAAAAACAAAAACCTCGGCCGGGCGCGGTGGCTCAAGCC
TGTAATCCCAGCACTTTGGGAGGCCGAGACGGCGGATCAC
GAGGTCAGGAGATCGAGACCATCCTGGCTAACGGTGAAAC
CCGTCTCTACTAAAAATACAAAAACCAGCCGGGCGAGGTG
GCGGGCGCCTGTAGTCCCAGCTACTGGGAGGCTGAGGCAG
GAGAATGGCGTAAACCCAGGAGGCGGAGCTTGCAGTGAGC
TGAGATCTGGCCACTGCACTCCAGTCCGGCGACAGAGCGT
GACTCGCCTCAAAAAAAAAAAAAAAAAAAAAAACCTCTTA
CAGACAATTTTTACAGTAGCTACTAAATTCTGAGGGAGAT
AACATTAACCAGACACTTGGTATTGTCCTAAGGAAGTACG
TTTCAAATTAAAGTTCTGGACAAGAGTGATTGAAATGGAT
GGAAGAGGTGTACCATGGCCTTCCCCTCCTTTTCATTCCT
TCTGCCTTCCTTTTCATCTGGAGTGTGTCATTTGCTGCCT
ACTGATGTCCTTGCCTTTCTGATCTGTCTTCTCTGCCACT
GTCAGATTCTTCCCAGTCTCCACTGTTACTCTCTCCTTCC
CTTGCTTAGATTGCTCCTGCTTGCGGCATCAGGGCTGAGC
TTTTCTGCCTCTCACTGCACCCCCTCCAATAGTCTAGCTT
TTTTCTGCCTCCAGCCTTCTCTCCCAGTCTGCCCGTACAG
ACCCTACATCCTTATTAGGCCAAGCTACTTCCCACACCTT
CTCCCCCAACTCAGTCCTTATTCTTTCCTCTGTGCCTTTG
TTCTGTTTCAAGTATCCTTTTCCCTCCACTCCATTATATC
TGAAGCCTTCTCAAGACCCAGCTTTGAGCTATGTCTCCTT
GTTTTCTGTCCTCAGTTCATATTGCTCTTTGCTATTCATT
CTTTTCTTTTCCTTTTTCTTTTTTTTTGAGACAGAGTCTC
ACTCTGTCACCCAGGCTGGAGTGCAGTAGTGTAATCTTGG
CTCACTGCAACCTCCGCTTCCCGGGTTCAAGCGATTCTCT
TGCCTCAGCCTCCCAAGTAACTCGGACAACAGGTGTGCGC
CACCGCGCCCAGCTGCTTTTTTATATTTTTAGTAGAAACG
GGGTTTCACCATATTTGCCAGGCTGGTCTCAAACTCCTGA
CCTGTGATCCGCCCGCCTTGGCCTCCCAGAGTACTGGAAT
TACAGGCGTGAGCCACAGCGCCCGGCCACTATTCATTCTT
TCATAAACATGTTGACTGCATCTAAACTTCTATAGCACTT
ATAGTCTATGTCACGTGAACATTTAATCACTGTCTTCAGT
AGTTTCTTATTTATAGATGTTCCCTCTCCCCACCCCCACC
TCCCAATTTAATTATAAACTCCCTGAGGCCAGTGACTGTC
TTAGATTTCTCTGTTTCTCTTTTTTTTTTTTTTTTTTTGA
GACGGAGTCTCATTCTGTCGCCCGGACTGGAGTGCAGTGG
CCGGATCTCAGCTCACTGCAAGCTCCACCTCCCGGGTTTA
CGCCATTCTCCTGCCTCAGCCTCCGGAGTAGCTGGGACTA
CAGGCGCCCGCCACCTCGCCCGGCTAGTTTTTTTTTTTTT
GTATTTTTTAGTAGAGACGGGGTTTCACCGTGTTAGCTAG
GATGGTCTCGATCTCCTGACCTCGTGATTCGCCCGTCTCG
GCCTCCCAAAGTGCTGGGATTACAGGCTTGAGCCACCGCG
CCCGGCCTCTCTGTTTCTCATATATGATATAAACTCAGTA
GTAAACAATCTTTTGATTGATTGATGTAAAGGTCAACAGA
CATTTATGAAGTTCCTGAAATGTGCCAGACTCTGGGAATA
CCTAGAGGATTAAGATACTGTCCAAGGGCTCAAAAAGCTT
AAGTCATAAATGTATAAAGCCAAATAAATGTATAAATTTA
TGAAGCTAAAATGTGTGATCCTCCATACAAGTAGGGCTGT
AGGCTAATTAGTACACAGTAGGGCAGGGACTCAACACGGT
CAACCATGGAATGAAAAGAACTAACGCTCAGTGCACCTTC
TGCATTTTCGTTTTTCATAAACTACATGGAACCATATTCT
TTTTTTTTTTTTTTTGAGACGGAGTCTTGCTCTGTCACCC
AGGCTGGAGTGCAGTGGCTGGATCTCCGCTCACTGCAAGC
TCCGCCTCCCAGGTTTATGCCATTCTCCTGCCTCAGCCTC
CCGAATAGCTGGGACTACAGGCGCCCACCACCTCGCCCGG
CTAGTTTTTTTTTTTTTTTTGTATTTTTTAGTAGAGACGG
GGTTTCACCGGGTTAGCCAGGATGGTCTCGATCTCCTGAC
CTCGTGATCCACCCGTCTCGGCCTCCCAAAGTGCTGGGAT
TACAGGCTTGAGCCACCGCGCCCGGCCCATGGAACCATAT
TCTAAACCCAGCTGTGTTTTCACATCTGGTATCATTTCTG
CTTTCAGAACCAACTTCAGGACTCTTTGGTTCTACCTAGT
AGTTGATGGGTTAATAGACATAAAATCAGAGGCTCAGCTG
CCACTTTGGAATAAAAGTATGCTCCAAACTCTTGGCCTCC
TCTCCAAGACAAAGGAATGTGGGCCAGACTCAACCCCTCC
TCTAATAATGTACATTTGGGTAGGGCTTTATACTTCATTA
TATACTTTTGCTATTTCATTTGAGCCTCACATTAACCCTC
TGAAGTCGCGGATTTTTGCTGGAGGAATAAGTAAATGATT
ACCAAGGGTAAGTCATTCCATTGCACACCCTGCACTGTAG
AGGGGCCAGTGGTGGTGAGCAGCTTCACTCTTTCCAGAGT
CTGAGACTCAGACAGAAGAATTTGGCTTTAATTTCAGTTG
CATGCATGGCCTACCCTGTTTAATGTACATTCACCATGGG
GTATTTCGGCTCCTAGGTACTCCTCTTCACAACACACTAA
GAGAGAATCATCCAACTCTGTCTAGCCAAAAGCTTTCCCT
CATCTTCTTGAAGTTCTCCTGAGCCTTTGGGAACTAAGAC
TCTAATGCACAGAGTTGGGTTCGTTGGGGCCGCCCTTTCT
CAGATTAGATGAGGTGGAGACTTGCCTTAATGTCGTTCTT
TTCTTCTTTTCAGATTGGCTCTACCAGTGCTCCTGGACAG
GGAGGAATCCTGGCTCAGCGGGAGTTTGACAGGCGATTCT
CTCCTCATTTTGTAAGCTTTCTAGTGTTCTCTCTCATCAG
TCCCTTGGTATGAGAATCCCCTTTTGGTTCTGGACCCTCT
TGGCTTCCATAGATTTGTTTTGTTGGTTGGTTCTTGCCCT
GTCTGTTTTTTGGTGTCTGATATGGATACTTACCAAATAG
ATTGATTTAGCCATGTCCAGAGATTTTTGGCAATGAGATC
ACAGTTGCCAAAACCATAAAACTGACTTGAGTAGAGTCCC
ATCTTTGAGTAGACACCCATCTTAGACTCTGGGTCTATTT
TGAGGTTTTTTTTTTTTTTTTTTTGAGACGGAGTCTCGCT
CTGTCGCCCAGGTTGGAGTGCAGTGGCACCATCTTGGCTC
ACTGCAATCTCTGCCTCCCGGATTCACGCCATTCTCCTGC
CTCAGCCTCCGGAGTAGCTGGGATTACAGACGCCCGCCAC
CTCGCCCGGCTAGTTTTTTGTTTTTTTTTTTTAGTAGAGA
TGGGGTTTCACCGTGTTAGCCAGGATGGTCTCGATCTCCT
GACCTCGTGATCTGCCCGTCTCGCCTACCGCGCCTGGCCT
ATTTTGAGGTTTTAAAAAAAATCTGGTTAGATTCAGAGGG
TCATAGATCATTGGGTAGGTTAAGTGGGAACTTTATTGTG
GTCTAGTCTAAGAAAGAATTTTTTGAAGATTAGCCTGAAG
TAGTGAATGATGGAATTCATTCAGTGAATAAGTATGATGT
TTCAAATTATGTGCTCATTCTGTTCTCTGCTTTGGGGAAA
CAATGATGAATAAAACACAGTTCCGTCCATTAAAAATCTT
ACAGGCTGGCTAGGCACCATGGCTCATGCCTGTAATCACA
GTGCTTTGGGAGGCAGAGGCGAGAGGACCACTTGAGGCCA
AGAGTTTGAGGCTGCGGTGAGCCGTGATCACACCACTGCA
CTGTAGCCTGGGTGACAGAGCAAAACCCTGTCTCTAAAAA
TAACAAGATATTACAGGCTCACAGAGGGCTCAAAATAGGT
AAATGGGGAGGCTGAGGCAAGGGAATTGCTTGAGCCTGGG
AAGCGGAGGTTGCAGTGAGCCAAGATCGAGCCACTGCACT
CCAGCCTGGACGACAAGAGCGAAACACTGTCTTAAAAAAA
AAAAAAAAAAAAGTAAAAGTAAATGGGGAAAATGCTATGA
TAGAGGTTATATGCCAGATGCTAGAGGAGCATGCAGCAGG
AACATCTAACGAGACGGGACTTTCTGGAGGAGGTAAGGAA
GGGCAGGCACTTGAGGAGACAGACCAGCTGAGATTGAGAA
AAGTGTGGTGTGATTCAGGAATAGCTAGTAATTTATCAAG
GCTGAAGGGCAGAATATGAGGTGGAGGAATGGAAAAGAAG
GGGCCTGAAGTGTAAACAATTAGATCATAGGAGGCTTGAC
TGTCAGGGGCAAGACCAAGGTATCTCCATTCTCAAAGATT
GTGTGGAACAGAAGCTTCTCTTCCAGTCTGGATTGGGTCA
GGTGAGTCCTTTGGTTTCACAGCTTGAAAGATTGGTCTTA
AGCCGGGCGCGGTGGCTCAAGCCTGTAATCCCAGCACTTT
GGGAGGCTGAGACGGGCGGATCACAAGGTCAGGAGATCGA
GACCATCCTGGCTAACACAGTGAAACCCCGTCTCTACTAA
AAATACAAAAAAAAACTAGCCGGGCGAGGTGGCGGGCGCC
TGTAGTCCCAGCTACTCTGGAGGCTGAGGCAGGAGAATGG
TGTGAACCGGGAGGCGGAGCTTGCAGTGAGCTGAGATCCG
GCCACTGCACTCCAGCCTGGGTGACAGAGTGAGACTCCGT
CTCAAAAAAAAAAAAAAAGAAAGATTGGTCTTTAGAGAGC
CATTCTTTTTTTTTTTTTTTTGAGACGGAGTCTCGCTCTG
TCACCCAGGCTGGAGTGCAGTGGCTGGATCTCTGCTCACT
GCAAGCTCCGCCTCCCGGGTTCACGCCATTCTCCTGCCTC
AGCCTCCCAAGTAGCTGGGACTACAGGCGCCCGCCACCTC
GGCTAGTTTTTTGTATTTTTTAGTAGAGACGGGGTTTCAC
CGTGTTAGCCAGGATGGTTTCGATCTCCTGACCTCGTGAT
CCACCCGTCTTGGCCTCCCAGAGTGCTGGGATCACAGGCT
TGAGCCACCACGCCCGGCTAGAGAGCCATTCTATATCAGG
ATTGGTCAGAGAGGAAACTTCCTGGCCAAAGTTCTGCTTA
AAATTTGTGCTGAGTTAGGCCTGGTGGTGTGCACTTGTAA
TCTCTGCTTCTTAGGTGGCTGGAGGATTGCTTGAGCCCAG
GAGTTTGAGGCTGCAGTGAGCTGTGATTGCACCACTACTC
CCTAAGCAACAGAGTGAGACCCTATCTCTAAAAAAAAAAT
TAAAAACTAAGAAAATTTAGGCTGGGTGTTGTGGCTCATA
CCTGTAATTCCAGCACTTTGGGAGGTCAAGGCAGGAGGAT
CACTTGAGCCCAGGAATTCAAGACCAACTTGGGCAACATA
GTGATATTTTGCCTCTACAAAAAATAAAAAAAAATTAGCC
AGGTGTGGTGGTACGCCCCTGTGATCCTAGCTACTCAGGA
GGCTGAAGTGGGAGGATCACCTGAGCCCAGGAGGTCGAGG
CTGTAGTGAGCCGTGATCGTGCCACTCCACTCCAGCCTGG
GCAACAGAGCAAGACCTTGTATCAAAAATAAACAAACATG
AACTAGACTGCTCCCTTTCTCATTGGACTCATATTTTCCC
TGGCTTCTCCTGTGCCCTAATCTAGACTTCTAAGCAAGGT
CTTTGTTTTCCTTCACAGCTGGACTGGGCAGCCTTTGGGG
TCATGACCCTTCCCTCCATCGGCATCCCCCTGCTATTGTG
GTACTCCAGCAAGAGGAAATATGACACTCCCAAAACGAAG
AAGAACTGAGTGGGGCTTCCACAGCCCTCCGCTCCCAAGA
AATCCAGGCTCCTCTCCCAAGAAATCCAGGTGCTTTCCAG
ACTCCAGAGGGTATCTTAAATGCAATCTCTTCTCTCTTAG
CCCTTGGCCACTTTCTCCTGGATCCTGCCCTGCTCTCAGC
CATAGTGAAGGACCAGGCCTAGGAGTCTGTGAGAGCCTCC
TTGGTTCCATGTGAAGCCATAAACAGGAATGCCTTTGGCA
ATAGCCTTGAGCCTAGAGGGCCCTCTGATGCCCCACTGAG
GTGCTGTTGGTTTATTGCTGGCAATGTGAATTCTCTCAGG
GACTGAGAGAGACTGCCTGACACCACCCCCATCCCCTGCC
CCCTGCTCTCAGAAGAGGGTAGAAGATGAAATGAAAGCTA
TGGGACTCTTGGAGGATACCTAGTGTCTATTCTGGGTTAG
AGAAGTGCTTACTAAGGGGTTTTCTAATAAAAACAAATGC
CACATTGACTTGTCTGTTTTCTTAGCCCCCGGGTGAGCAC
AGGTGATTATTGGAACTCAGTCCTTGAATGCCTAGACCCC
TGGGCAAGTGAGCTGAGTTCTGGCCTTACTGTACAGGTTG
TGGGTGGGTCCTGTTCCTGTGGTGATATCTGCCCTTTTGA
ATCTTTTGCTTCCATTCCTTATTTTTCTCTGATTATTTTC
ATCAGTCACCACCTATTGCCATACACCTTCCTTGCCAGGA
AGCTCCTCTTCACAACTGGAGAATGTAGGATGGGGAAAGA
TGGTCTGCAGAGGAACAGCTGTTCTCACCCCCTTAGATCT
TATCTGATTTATTGACTCAATGTTTGTTTTTGAGATGGAA
TCTCGCTCTGTCACCCAGTGGTGGTGCCTGGCCACTGAGT
GTTCTTGAAAAGCCATCTCTCGTGCCTGACTCTAGCCCTT
TCTCGTTAAGAACTAGCTTTTCGACCAGGCGTGGTGGCTC
ATGCCTGTGATCCCAGCACTTTGGGAGGCCGAGGTGGGCG
GATCACAAGGTCAGGAGATCGAGTCCATCCTGTCCAACAT
GGAGAAACCTCGTCTTCACTAAAAATACAAAAAATTAGCT
GGGCACAGTGGTACGGGCCTGTAGTCCCAGCTACTCAGGA
GGTTGAGGCAGGAGAATCGCTTGAACCCAGGAGGCAGAGG
TTGCAGTAAGCCGAGATCGTGCCACTGCACTCTAGCCTGG
TGACAGAGCGAGACTCTGTCTCAAAAAAAAAAAAAAAAAA
AAGAACTAGCTTTTCTTGAGCTTTAATTTTACTTTCTTTT
TTTTGAGATGGAGTCTCTCTCTGTTGCCCAGGCTACAATG
CAGTGTTGTGATCTTGGCTCACTGCAACCTCCACCTCCTG
GGTTCAAGTGATTCTCCTGCCTTGGCCTCCCAAGTAGTTG
GGATTACAGGCATCTGCCACCACGCCTGGCTAATGTTTGT
ATTTTAGTAGAGATAGGATTTCACTATGTAGGTCAAGCTG
GTCTCGAACTCCTGACTTCAAATGATCTGCCCACCTCAGC
CTCCCAAAGTGCTGGGATTACAGGTGTGAGCCACTGGACC
TGGTGCATTTTTTTTTTTTTAATTTTTGAGATGGAGTCTT
GCTCTGTTGCCCAGGATGGAGTACAGTCAAGCTCACTGCA
ACCTCCGCCTCCTGAGTTCAAGCATTTCTTCTGCCTCAGC
TTCTCAAGTAGCTGGGATTAGAGGTGCACACCACCACACC
TGGCTAATTTTTGTGTTTTTAGTAGAGACAGGGTTTCACC
ATGTTGGTCAGGCTGGTCTCGAACTCCTGACCTCAAGTGA
TCTGTCTACCTCAGCCTCCCAAAGTGCTGGGATTACAGGC
GTGAGCCACCAAGCCTGGCCTGAATTTACTTGTAATGCCT
CTGTTTTTTGAGCTCTGGCAGGGAAGAAGTGCCTGGACCC
CTTGAGATGGGCTCTAAGCATGACCTATGGAAAGGCAGTG
ACTTTTGCTGCTGCAGCAGTGTGGAGAAGCCACTCTGAGC
TGACTCTGTCCAACCCAGGAATGCCGTGGTCTGAAAACAG
CCTCCCAGGCAGGAGGGAAACCCAACAAACGCCGGCTTTG
TTTCTGCTACCGAGTTTCCCAGTTTAGATTCTGCTCCCCC
GGCTCCACTGCCCAACTGGTTTAACCTTTCCTTAGCCCAG
CAATCAGAGCCTCCAGGCCCAGGAGGATGAAAAGAACATG
GAGACAACGGGAGGCTCCAAATGGAGTAGCCCTCTGCCAG
CTCACATCCCTCTTTCAGGGGCTGCAGCTTGGACATCCCA
GGACTGGCCAGGTTAGAGGCAAGGAGGATATATTTGCTTT
TGTTCATTGTGTTCCTGGTGGAAACCTGGGACTTGCTCAG
GAGAATGGGGAGGAAAGGCCAATGAGTCAGAGGCTTGGGG
TTGAGAACAGGTGTGGGGAAGGGAAAGGGAGCTCGACTGA
TACACATCATCTTGCACTCTAGGACTATGTAGTGTTATCC
TCTGAAGGAGGAAATGCTATTTTCCATCTGTGTAGTCTCC
ATGAAAAATATAATGAGTTAACCTATGGGCGGGGGGGATT
CTGGCTTAGAGAATAGGGTAAACTTCATAACTCTGGAAGG
TAATACAGGTGCTCCTTGACTTCCAATAGGGTTATGTCTG
ATAGGTTTATATGATATGCATATCAGGAGGTAACCCTGGT
GTAAATTGAAAATGCTTTAAGTTGAAAATGCATTTAATAC
ACTTAACATACCAAACATCATAACTTTGTCCAGCCTACCT
TAAACATGCTCAGAACACTTACATTAGCCTACAGTTGGGC
AAAATCATCTAACACAAAGCCTATTTTATTATTTTTATTT
ATGTCTTGAGGCGGAGTCTCACTCTGTCACCCAGGCTGGA
GTGCAGTGGCGCAATGCTTCTCTTGTCATCTGTGTCAGGC
CTGGGTTTCCCTCCTAGTCGCCTTCTCCATGACAAGGGCC
AGGACACAAAGTGCTGAGTTTTGTAAGGGAAAGGTACAAT
AAAGACGCCCCCAGCTTTTGGGAAAGGAGCACCTCTCAGA
GTTCAGATTAAGGAAGAAATCAGCATATCTGGGTTGGAGA
GAGTCAGCTCAGAGTGGCTTCTCCCCACTGCTGCAGCAGC
AAAAGTCACTGCCTTTCTATAGGTCATGCTTAGAGCCCAA
CTCAAGGGATCCAGGCACTTCTTCCCTGCCAGAGCTCACT
GCAACCTTCGCCTCCTGGGTTCAAGTGATTCTCGTGCCTC
AGCCTCCCTAGTAGCTGGGATTACAGGTGCCCGCCACATG
CCCAGCTAATTTTTGTATTTTATTATTTTTTTTTCGGAGA
CAGAATCTCACTCTTGCCCAGGCTGGAGTGCAGTGGCCCA
ATCTCAGGTCACTGCAACCTCCGCTTCCCAGGTTCAAGCA
ATTCTGCCTCAGCCTCCTGAGTAGCTGGGACTACAGGCAC
GCACCACCACGCCGGCTAATTTTTGTATTTTTTAGTAGAG
ATTGGGGTTCACCATGTTGGCCAGGCTGGTCTTGAACTCC
TGAGCTCAAATGATCCACCCACCTCAGCCTCCCAAAGTGT
TGGGATTACAGGCATGAGCCACTGTGCCTGGCCCGCAAAG
CCTATTTTATAATAAAGTGTTGAATATCTCATGTAATTTA
TTGACTACTGTACTGAAAGTGAAAAACAGAATGGTTTTAT
GGTACTTGGAAAAGGGTTTCTACTGAATGTGTATGGCTCT
CACACTCTTGTGAAGTCTAAAATCTTAGTCAAATCTTAGG
TCGGGGACTGTCTGTGTAAGATTCCTTCCTTAATCTGAAC
TCTGAGAGGTGCTCCTTTCCCAAAAGCTGGGGGCATCTTT
ATTGTACCTTTTCCTTACAAAACTCAGCACTTTGTGTCCT
GGCCCTTGTCATGGAGAAGGCGACTAGGAGGGAAACCCAG
GCCTGACACAGATGACAAGAGAAGCATTGTGAAGACAGTT
GGTGTCACAGGCACCTTGAAAAAAGGCCACAGCTAGATAC
CTCATCTAAGAGATCAACTTTCTTGGAGTCAGGATGGAAT
GTGAACCTCCCTTAAGTAGTGGTGTTGGAGAATATAAGAG
CCTCTAAAATCTGTAGACAGAAAGTCTTAGCTGGAATAGT
TGGCTTTAGGATTGAGCCCTCTTAACTTCTTGAGGTAATT
TAATAGGAGGATGAGTGGCAGACAACACTCCTCCGCTCTA
ACTGAAAACCACCCTAGGGAGGTATGAACCTTGATCTCAG
GATTGTGTGCAGATCTGTGAGGGGAGAGGAAAGTAAGCAC
TGATCCCACATCCTTCCTGGAGGCTGGGTACCCAAACTGA
GGCTCCTCCCTAAAAGGCAATACAGACAGTAGGTCAGCTG
CCAGCATGTTCCAGGCGCCCCCACTCCTGGAGACCAGCCC
TCCAGCCCTCCCTCATTGTGCAGACTTTCAGCTGGCATCA
GCTCACCCACACACCCCACCCTGGTACCAGGAGGAGCCAG
GTGCCTTGATTTCCGCCCCCTTCCTGTACTCGACTTTGGC
ACTCGAAGAAAGTAAGTGGGAAACGGGTATAAGAATTTCT
ACAGGCTGGGCGCAGTGGCACACGCCTGTAATCTCAGCAC
TTTGGGAGGCCGAGGTGGGTGGATCACTTGAGGTCAGGGG
TTCAAGACCAGCCTGGTCAAAATGGCAAAACCCTGTCTCT
ACCAAAAATACAAAAAGTAGCTGGGCGTCGTGGCGAACAC
CTATAATCTCAGCTACTCAGGAGGCTGAGGCAGGAGAATC
ACTTGAACCGGGTGGGCAGAGGTTGCAGTGAGCCGAGATC
GTGCCATTACACTCCAGCCTGGACAAAAAAGCAAAACTCC
ATCTCAAAAAAATAATAATAATAATTTCTAGAAAACTGGA
AGTAATGGAGCGATTCAGTGAAAGGATGAGCAGTTACCAA
GGCTTAGTCCCTTGAGAGAGCAGCTAAGAGTAGGGGAAGC
AGCATATGCCAGAGGCAGGAGTACTGGGTCCCAGCCCCAA
CTCCACCACTCACTGGCTGTATGACCTTGGGTAAATCATG
CCCCCTTCTACTCAGGAGGCTGAGGCAAGAGGACTGCTTG
AGCCTGGGAGTTCAAGGCTTCAGTGAGCCATGATCATGCC
ACAGCACTCCAGCCTGGGTGACAGAGTGAGACTCTATCTC
AATGGAAAAGAAAAATTAATATATATATAAAGTATATATA
AAATAACTCTGCCTCTTGGAGCCTGTTTCCTCATCTGCAC
AATCATGAAATTGTTTAGAGGATTTTTGAGGACCCCTCAC
CGGTATGATAGGGCAGGTATTGCCCCTTCGTTCTTATGCA
GTGAGGAACATGAGGAACAACCACTGTCACTTTCTCATCG
TGTGGGTGAGATCCAGCCAGGTGGGGAAGGGCACACACAG
TTCTACATCCGGCAGCAGCTGCTCTCTTCCACTCACCGAC
AGAGAGAATTTTTGAGTAAGGATAGACCATAGATTACCTA
ATTTGATGCTCTCATTTAATAGATCAGGAAAGACACAGGG
TGAAGCGGCTTGTCCAAGGTTGCCCACCAGTGGCAGCTAG
CATATTTATTTATTATGGACTCAGCATGTATGTTCCACTG
TTCGCACATGTCTCATTTAACATCTGCATTTTACAGATGA
GGGGATGAGGCTAAATAGGTGACACAAGGTCCTGTAACTA
GTGACTTGGCAGAGGCAGCCAAGATCTTCCAGCTCTAACA
TGCCCTTTCTACTAGCCCACAGGAGGCAAAGAGGGCTCTC
CGTTACCTCAGGAAGTCCGACGTCAGCCCCAGCTGTCCTC
TGCCCCAGGGAAAGCAGTGAAGGTGAGTCAGCCCCTGCCC
CGCCCCAGAAGCTGTTATCTGGGAAGAGAGTGGGGGAGCT
GGTCAAATATCCTGCCTCCTGCTATCCACAACAAGCCATG
AGCCCCGGATATGCTGAGTTCCTTGGTCACCCTTGTTCCT
GGTGCTGACACTAGGGCCCTTCTCAGTGCAGCTGCCCTTG
TAACCGCTCCACCCTGTACTTTCATCACCAAAAAAAAACA
ATCTTTCCTCCTCCATCGCTGTAACCTGCCTCTTAAAGGG
ACCGACAATCAGGGTTTTTTTATTGTTTGTTTGTTTGTTT
GTTTTGAGATGGAATCTCGCTCTTTTGCCCAGGCTGGATT
ACAGTGGCGTGATTTTGGCTGGCTGTAACCTCTGCATCCT
GGGTTCAAGCGATTTTCCTGCCTCAACCTCCCCAGTAGCT
AGGATTACAGGTGTGCACCACCACGCCTGGCTAATTTTTG
TATTTTTAGTAGAAACGGGGTTTCTCCATGTTGTCCAAGC
TGGTCTCTAACTCCCGACCTCAAGTGATCAGCCCGCTTCG
GCCTCCCAAAGTGCTGGGATTATAGGCATGAGCCACCATG
CCCGGCCAACAATCAGTTTTGAAGCCTAATTTGAGAGGGC
AAAGGACACCACTGACCCCGCTGAGGACCCTGCTGTGAAG
TGGGTTTCCAGCTGCAGCTGTGTCTTTCCTGGAGCTGTCC
GCTTTCTCCCCTCCCCAGTTTCTCCCTGACCCTGTTGGAG
AAAGGGTGAACGTTCCCTGGGGTGTCAGGTTCCCATATAC
TCTCTCCTCAGGGTGACCCCAGCATGGCTTCTTGTACCTG
TTTCCACACAAGTCTGAATTCTGTAGGCGCCCTGTGTTCA
GGGAATGCTGAAGACAGAGGGACCCAGGAGTCCTTGGGAT
CAGTAGTGGCACTGAAAGAGTTAAGGGCCTGGGCACAGCA
CTGTTTAGGATGTTTGAAGTAGGGCGGGGAAGGGAAGGGC
TGCAGTGGATGAAGAGGCAGCTGGTCTGGATTGGAATGAG
TTCCCCCTTATGCAAACTTCTGGACCATGAGCAGCTCCCT
TAAAAGGACCAAGAGAGAGGGGACCCCCACCAAGGTGCTG
GACTGGTTCTTAAAGGGGCCACCTGAAGCAGGACTTTTTC
CCACACTGAAGTCACCACCTGAGGGCAGAAACAGGTCTCC
CAGCTTTGGGATATCTCCCAGGTCTGGTGAGTTTCCCTCT
TCCCTTTCCTGGGTCCTTGCCCTCAGACCCTCTCTTGCCC
CACGTGTCTGGCATGGCACCCAGAACACATGCCAGGAAAC
TGGCAGGAGGTAGAAGAGGACTGGTTGGTCTTGACCCTTT
TCTTCTCTATCCCTCCACAAATAAAGGGTTAGTCTGGGTC
CCAAGCCCCTGGTAGAATAAGCATACAGCTACAGGTGCAG
CAGAAAGGAAGAGGGCAGGGTCCCTAAATTCAGTTTACTA
ACCAATTAAAAAAATTAAAAAAAGGTGGTCACACTTGGAA
GCCCAGAGCAGCAAAATTCCTGACTGACTTATGAACCTAG
TACATCAAGGACATGGGGATGATTTAGGGAGAGTGTCTGA
GATGCCTGTGGCTGACTTGTAGAGGGGTGTGTGGTTAGGT
TAGGGGGCTGGGGACGCCTTGAAATTCCAGAACTAAGTAC
AGATGATAATGCCTCTCAGGAGACAACCCGGAAGCTGATA
CGACAGATGGCTTTTGCCCATACTGACCTCTGCCCCACTA
AGGGATGGTAGCCAGGGCCCACCATTGTATTTGTGCATAG
ACTCTTCTGGGTCCTCTTCTCTGTGCTGACACTTAGAAGG
TGCTAAAATAATCTTTGCTGAATGAATGGATCCTCTATAT
CTTTTAGTTTGCTTTCATTTTTGGAATTGTGGCACTACTC
TCTGACAGTGGACAGGAAGGTCAGAGAAGGAGAATGAGTT
CCAGGACACCAGCGTTCAGCCAAGTCAGGCGGTTGGGTGA
AGCAGGAAGGTATCAGAGACTTGGGTGCTCCTGTCTTGGA
ATGGGGTATCCAGGGAGCACATGGGAAGGAATTGTAGCTC
CTGGAGCCTTCTTTATCTGAGGCGGAGAGAAGCTCTGCTT
TAGCCTTCTTTTCAGGGCACTGTTGGATTAATGGTTTACT
TTCTGCAGGAGAAGAAATGTTAGGTTAAATTTTGAACCAT
CAAAGAGTTTTTGTGACCCTGTGTTCCACCCCCAGGGCCA
GGAGATTTGGAGGAGAGCCAGTACAACATGTCATTTGGCC
TCTCCTTTCCTCCTCAGTCTTTATTATCTGATTCTCTTGG
GTCTTCTCCAATATTGGCCACCTCGCTAGATTTAGGATCC
CAGAGCCAGACTCAAAGCTTCTCAGGCTGCGAAAGGGCCA
GCCAGCATTGCCTCCAGGCAACAACACCTGGCTGTTTGGT
TGCTGTCAGCAGTTCCTCCCCCATGTTCAGTGTTCGCTGG
CAGCAAACATAACCAGAGACCTGCCTGTGCCCATCACCTC
ATTCAGGGGTCTAAGCTAACAGAGGGAGCAGAAAGGATAC
ACTGAACTTCTTTGGGACCCCTATCTCATTTCTTTTGGAA
GCTGCTTCATTTCTTTGGCTGGGGTCAGGGAGGTAGGAAA
TGAGGTGGGTAAAAATAATGTTGCCAGATTTCTTTCAAAG
CTAGCCACTTGGCCTGGTGTGGTGACTCATGCTTGTAATC
CCAGCACTTTGGGAGGCTGAAGTGGGTAGATCACCTGAAG
TACGGAGTTCAAGACCAGCCTGGGCAATATTGTGAAACCC
CCATCTCTACAAAAATACAAAAATTAGCCAGGCACAGTGG
CAGGTTCCTGTAATGTCAGCTACTTGGGAAGCTGAGGCGG
GAGAATTGCTTGAACCTGGGAGGCGGAGGTTGCAGTGAGC
CGAGATCGCGCCATTGCACTCCAGCCTGGCGACGGAGCAA
GACTATCTCAAAAAAAAAAAAAAAAAGCTAGCCACTTGAT
AGGCTGGGCACAGTGGCTCAGGTCTGTAATTTCATCTCAG
CACTTTGGGAGGCCAAGATGGGTGGATCATTTGAGGTCAG
GAGTTCAAGATCACCCTGGTCAACATGGTGAAACACCGTC
TCTACTAAAATTACAAAAATTAGCCAGGCGTGGTGGTGCG
TGCCTGTAATCCCAGCTACTCAGGAGGCTGAGGCAGGAGA
ATCACTTGAACCTGGGAGGCAGAGGTTGCAGTGAGCCGAG
ATCGTGCCATTACACTCTAGCCCGGGCAACAGAGCGAGGC
CGTGTCTCAAAAAAAAAAAAAAAAAAGCTAGCCACTTGCT
TTCTTTGAGAGCTTGTTTTCTGGTTTCAGAAAAGAATTCA
GGCTCCATAATGTGATGGATCGGCTTTGAAAACTCATCTC
CGCCTCCTATCAGCTCTGTGACCCCCAGCCAGTTACTTAA
GCTCTCTATGCAGCCTGTTTCTTCATATGTAAAATAGGGA
TAATAATGTCTGTTTCAAGAAATATTTGTGAGGATGGCAC
AAAATGGATGTTGGCACTCATTATCTCTCTATATATAGGC
CTCAGATGACATTTAGGAAGTAGGTATGTTGGCTGGGTGC
AGTGGCTCACACCTGTAATCCCAGCACTTTGGGCGGCCAA
GGTGGGAGGATCACCTGAAGTCAGGAGTTTGAGACCAGCC
TGACCAACACAGTGAAACTCCCTCTCTACTAAAAATGCAA
AACTTAGCTGGGAGTGGTGGTGGGTGCCTGTAATCCCAGC
TACTTGGGAGGCTGAGGCAGGAGAATCGCTTGAACCCAGG
AGGCGGAGGTTGCATTGAGCCAAGATCGCGCCATTGCACT
CCAGCCTGGGAGACAGAGCAAGACTCCGTCTCAAAAAAAA
AAAAAAAAAGGAAGTAGTTATATTGAGTTCTCAATGTCTC
AATGTCCCTTCTTCCCCAAAGCTTGTGGCCGAATGCCTGG
TGTGCAGTGATCCTTTCATGTCCCTCTTTTATCTCTTTTC
TCCTTTCTCCTCCTTCCTGAGATTTTGAGACCCAGTTGCT
CTAGATTAGGAGTTGGCAAAATTTTTCTGTAAAGATCCAG
TTAACAGATATTTTAGGCCAGGCATGGTAGCACATGACTG
TAATCCCAGCACTTTGGGAGGCCAAGGTGGGCATATCGCT
TGAGCTCAGGAGTTCAAGATCAGCCTGGGCAACATAGCGA
GACCTTGTTTCTATAAAAATTACAAATATTATCCCAGTGT
GGTGTTGTGTGCCTGTAGTCCTAGCTACTTGGGAGTCTGA
GGTGGGATGATGGCTTGAACTTGGGAGGTCAAGGCTGCAG
TGAGCAGAAGTCTCCTACTGTACTCCAGCCTGGGCGACCA
AGTGAGACCCTGTCTAAAATATATATATATATACACACAC
ACACACATACACACACATATATATATAGCCGGGCGCAGTG
GCTCACGCCTGTAATCCCACCACTTTGGGAGGCCGAGGCA
GGTGGATCACCTGAGGCCAGGAGTTTAAGACCAGCCTGGC
CAACACGGTGAAACCCATCTCTACTAAAAAATACAAAAAT
TAGCCAGAAGTGATGGCAGGTGCCTGCAATCCCAGCTACT
TGGGAGGCTGAGGCAGGAGAATTGCTTGAACCCGGGAGGT
GGAGGTTGCAGTGAGCCAAGATTACACCATTGTACTCCAG
CCTGGGCGACAAGAGCAAAATTCCATCTCAAAAAAAAAAA
AATAAATAAACACACACACACACACACACACACATATATT
AGGATCCCAGACTCAGGATGTATCTATATATCAGGCTTTG
TGGGCTCTCTGTTGCAACTACCGACTTTGCTGTCATAATG
CAAAAATAGCCATAGACAATATGTAAATGACTGAGCATGG
CTGCATTCCAAAAATACTTTATTTATAAGCACTGAAATTT
GAATTTCATATAATTTTGTGTCACAAAGTATTCTTTTATT
TTTTTTTTCAACTATTAAAAAAAGATAGCAGGACAGATTT
GTCCCAGAGGCTATAGTTTGCTAACACTTGCTTTAAATTT
CCGGAGGCCATTCTATGCCCTTCTTCTCCTTGAAGAGGAG
AACTTTATCAGGGCTCATCAGGGTCTCAAAGGACAGAAAA
GCACTCATTTCTTCTTGTTGTTCTTGCTCTGATTGCATAC
ACACTTTTCCATCAGAAGTTGTGTGTAACTGTTCCCATCA
TAGTTATGTTAGTGTCAGCCCATGAGTTATTTATTCTCTC
TCTCTGTTTAAGAGAAAACAGTAGGTCACTATCATATGAT
GCCTATTTCTGCTTCTGTCCTGGGTTTCTTTCTTTCTTTC
CTTCTTTCTTTCTTCCTTTTTCTCTCTTTCTCTCTGTCTC
TCTCTCTCTTTCTCGCCTTCTCACCTTCTCTCCTTCTTTT
TTTTTTTTTTTTTTTTGAGACAGAGTCTCGCTCTGTCGCC
CGGGCTGGAGTGCAGTGGCCGGATCTCAGCTCACTGCAAG
CTCCGCCTCCCGGGTTTACGCCATTCTCCTGCCTCAGCCT
CCCAAGTAGCTGGGACTACAGGCGCCCGCCACCTCGCCCG
GCTAGTTTTTTTTGTATTTTTTAGTAGAGACGGGGTTTCA
CTGTGTTAGCCAGGATGGTCTCGATCTCCTGACCTCGTGA
TCCGCCTGTCTCGGCCTCCCAAAGTGCTGGGATTACAGGC
TTGAGCCACTGCGCCCGGCCCTCTCCTTCTTTCTTTACGG
AGTCTCGCTCTGTCGCCAGGCTAGAGTGCAGTGGCGTGAT
CTCGGCTCACTGCAACCTCCACCTCCTCGGTTCAAGTGAT
TGTCCACCTCAGCCTCCTAAGCAGCTGGGACTACAGGCAT
GTGCCATCACACCCAGCTACTTTTTTTTGTTTGTTTTTTG
CCACAGAGTGTTGCTCTATTGCCCAGGCTGGAGTACAGTG
GCGTGATCTCGGCTCACTGCAACCTCTGCCTCCCAGGTTC
AAGCGATTCTCCTGCCTTAGCCTCCCGAGTAGCTGGGATT
ATAGGCATGTGCCACCACGCCTGGCTAATTTTTTTTGTTT
TTTCAGTAGAGACAGGGTTTCTCCATGTTGGTCAGGCTGG
TCTCGAACTCCTGACCTCAGGTGATCCACCCACCTCGGCC
TCCCAAAGTGCTGGGATTACAGGTGTGAACCACTATGCCA
GGCCAATTTTTGTATTTTTAGTACAGACATGGTTTCATCA
TGTTGGCCAGGATGGTCTCGATCTCTTGATCTCGTGATCT
TCCTGCCTTGGCCTCCCAAAATGCTGGGATTACAGGCGTG
AGCCACCACACCAGGCCAAGCATTCTTCTTTCTAGCTCTC
TGTTTCAATACACCCTGCCGTCTCTATGTCTCTAAGTAAT
AATAATAACAACAATAATAATAGTATTTATTGAGCACCTA
ATATGTACCAAAAACAGATGGAATGGGGACTAGGTGCATT
GCATACATTATCATCAAGTCTCTCAACATCCTTACAAAGT
AAGTACAGGCCCAGTGGCTTATGCCTGTAATCCTAGCACT
TTGGGAGGCTGAGGCAGGCAAATCAGTTGAGCCCGGGAGT
TTGAGACCAGCCTGGGCAACATGGTGAAGCCCTGTCTTTA
CTAAAAAGTACCAAAAAAAATCAGCCAGGCATGGTGGTGC
ACACTTATAGTCCCAAGTACTTGGGAGGCTGAGGTGGAAG
GGTCACCTGAGACAGAAATCAAGGCTGCAGTGAGCCATCA
TTGTGCCACTGCACTCAGCCTGGGTGACAGAGTAACAATC
CTATCTCAAAAACAAAACAGGCCAGGCACCGTGGCTCACA
CCTATAATCCCAGCACTTTGGGAGGCCGAGGCAGGTGGAT
CACCTGAGGTCAGGAGTTCGAGACCAGCCTGACCAACATA
GAGAAACCCTGTCTCTACTGAAAATACAAAAATTAGCCTG
GCGTGGTGGTGGGCGCCTGTAGTCCTAGCTACTCAGGAGG
CTGAGGCAAGAGAATTGCTTGAACTCGGGAGGTGGAGGTT
ACAGTAAGCCGAGATTGCACCACTGCATTCCAGCCTGGGT
GACAGAGCGAGACTCTGTCTCAAAACAAACAGACAAACAA
ACAAAACCCCCAAAACAAAGTAGGTCTTATCATTTCTTTT
TTTTTTTTTTTTGAGACAGATTTTTGCTCTTATTGCTGAG
GCTGGAATGCAACCGCATAATCTCGGCTCACCACAACCTC
CACCTCCTAGGTTCAAGCAATGCTCCTGCCTCAGCCTCCC
GAGTAGTTGGGATTACAGGCATGTGCCACCACACCCAGCT
AATTTTGTTTTGTTTTGTTTTGTTTTTTTTTTTGAGATGG
AGTCTCGCTCTGTCACCCAGGCTGGAGTGCAGTGGCCGGA
TCGCAGCTCACTGCAAGCTCCGCCTCCCGGGTTTTACGCC
ATTCTCCCGCCTCAGCCTCCCGAGTAGCTGGGACTACAGG
CGCCTGCCACGCGTCGCCCGGCTAGTTTTTTTTTTTTTTT
TTTTTTTTTGAGACGGAGTCTCGCGCTGTCGCCCAGGCTG
GAGTGCAATGGCCGGATCTCAGCTCACTGCAAGCTCCGCC
TCCTGGGTTTACGCCATTCTCCTGCCTCAGCCTCCCGAGT
AGCTGGGACTACAGGCGCCCGCCACCTCGCCCGGCTAGTT
TTTTGTATTCTTTAGTAGAGACGGGGTTTCACTGTGTTAG
CCAGGGTGGTCTCGATCTCCTGACCTCGTGATCCGCCCGT
CTTGGCCTCCCAAAGTGCTGGGATTACAGGCTTGAGCCAC
CGCGCCCGGCCTAATTTTGTATTTTTAGTAGAGAAAGGGT
TTCACCATATTGGTCAGGCTGGTCTCGAACTCCCGACCTC
AGGTGATCTGCCCGTCTTGGCCTCTCAAAGAGCTGGGATT
ATAGGTGTGAGCCACCTCACCCAGCTTCTCATTCCCATTT
TATACATGCGTCTGAGGCTCAAAAAAGCTGGCTGGGCAGG
CCAGGTGTGGTGGCTTATGCCTGTAATCCTAGCAGTTTGG
GAGGCCAAGGCAAGCGGATTGCCTGAGTTCAGGAGTTTGA
GACCAGCCTGGGCAACATAGTGAAACCCTGTCTCTACTAA
AATACAAAAAATTAGCTGGACATGGTGGCGTGCACCTGTA
GTCCCAGCTACTCGGGAGGCTGAGGCAGGAGAATCGCTTG
AACTCGGGAGGCAGAGGTTGCGGTGAGCCGAGATCGTGCC
ATTGCACTCCAGTCTGGGCAACAAGAGTGAGACTCCGTCT
CAAAAAAAAAAAAAAATAGCTAGCTGGGCTGGGCTCAGGA
GCTCATATCTGTAATCCCAACACTTAGGGAAACTAAAGCA
GGAGCATCACTTGAGGCCAGGAGTTCAAGACTAGCCTGGG
CAACACAGTGAGACTCCATCTCTAAAAAAAATTTTTTTTT
TTTTGAGATGGAGTGTCACTCTTTTTTTTTTTTTTTTGAG
ACGGAGTCTCGCTCTGTCACCCGGGCTGAAGTGCTGTGGC
CCGATCTCAGCTCACTGCAAGCTCCGCCTCCCGGGTTCAC
GCCATTCTCCTGCCTCAGCCTCCCGGGTAGCTGGGACTAC
AGGCGCCGCCACCTCGCCCGGCTAGTTTTTTGTAGTTTTT
AGTAGAGACGGGGTTTCACCGTGTTAGCCAGGATGGTCTC
GATCTCCTGACCTCGTGATCCGCCCGTCTCGGCCTCCCAA
AGTGCTGGGATTACAGGCTTGAGCCACCGCGCCCGGCATC
ACTCTTTTTTTTTGTGTGACAGAGTCTCACTCTATTGCCC
AGGCTGGAGTGCAATGGTGCGATCTTGGCTCACCACAACC
TCCACCTCCCGAGTTCAAGCTATTCTCTTGCCTCAGCCTC
CTGAGTAGCTGGGATTACAGGTGAGTACCACCATGCCCAG
CTAATTTTTGTATTTTTAGTAGAGACAGGGTTTCACCATG
TTGGCCAAGCTGGTCTTGAACTCCTGACCTCATGATCCAC
CTGCCTAGGGCTCCCATTTGTTGGGATTACAGGTGTGAGC
CACCACACCTGGCCTATTTTGTTCTTTATTTGAGACGGAG
TTGCCCAGGCTGGAGTGCAATGGCGTGATCTCAGCTCACT
GCAACCTCTACCTCCCAGGTTCAAGCAATTCTCCTGCCTC
AGCCTCCCTAGTAGCTGAGATTACAGGTGTGTGCCACCAC
ACCTGGCTAATTTTTGTATTTTTAGTAGAGATGGGGTTCC
ACCATATTGGCCAGGCTGGTCTTAAACTCCTGACCTCATG
ATTCGCACCCCTCAGCCTCCCAAAGTGTTGGGATTACAGG
CGTGAGCCACCGCACTGGGCCCAAATTTTTTTTTTTAACT
TAGAGCATGGTGGTGCATACCTGTAGTCCCAGCTACTGGA
TGCTAAAGCAGGAGGATCGCCTGACCCAGGAGTTTGAGGC
TGCAGTGAGCTCTGATCACAGCTACACTCCAGCCTTGGCA
ACAGAGCCAGACACCATGTCCAAAAAAAAAAAAAAGTTAA
GTTCCCAAGGTTATGTGGCTTATGAAAGTGGCATAGCTAG
GCTAGGTGCATTGGCTCATACCTGTAATCCCAGCACTTTG
GGAGGCTGAGGTGGGCGGATCACCTGAGTTCAGGAGTTCG
AGACCAGCCCTGCCAACATGGCAAAACCCCATCTCTAGTA
AAAATACAAAAATTAGCCGGGCGTGGTGGCAGGCATTTGT
AATCCCAGCTACTCAGGAGGCTGAGGCAGAAGAATTGCTT
GAACCCAGGAAGTGGACATTACAGTGAGCCAGGATGATGC
CACTGCATTCATTCCAGCCTGGGCAACAGAGCGAGACTCC
ATCTCAGAAAAAAAAAAAAGAAAGAAAAAGAAAAAAAGAA
AGTGGCAGAGCTAGCAAATTTGACAGACTTCAAAGCTGTA
ACATCCTAAAGAAATTATGGTCTCAGAGTTTTGAATAACA
GATGTCTCTCTCTATTAAAATATTATATATTCCCATTCCA
GCTCCCAGTAGAATGTCTAAGAAATCTTTGATGACCAGTT
CAATCTGTGGAGGTTTTACACCTAGAGGAAGGGACAGCAC
ATGCTGATGGTTTGCAGTGGTGGGAAGACCATTTGATCCA
GAGGCAGGAAGACAAGTAAAATGACTTCTTAGAGCCCCTT
TCTGCTTTCCCAGCTCCCCTCCCCCATCTCAAGCATCTGA
TCCCAGACCTATTTCAGAATCTCCTCTCTGCTCAGCGGAA
GCAGTGATATGACATGATGTGATCTCATTTGAGAGCTAAA
TAAAGCCATTGTGTGAGACCCAGCCCTGGCCTCTCCCATG
CACCATTTCCTGAGCTCAAGAGGCTAAGGGAAAATGGGAG
GGAGACTAGGAGAGTTAATCTAATGGAAAGAGAAGCAACA
CGATGATGGGAGCCCCAGTTTGAATTTCAGACAGTGGAGG
AGGGAATATTGCTAGGAGGGAGGTGAGGAAGCTTGCTAAA
CCTCATCTCTTTGAGGGACAGAATAAAAAGTATTGGCATC
ATAGCATAGGCAGGGTTAGTGAGGATGAGGATGTGAGGGA
GAAACTGCCAGACAGATTCCATCTTCACAGAGGGCAGAGA
CTGTGAATAAAATGACAGAGATGCTGGAAAAAGGGTAGAT
CTTTGAGAAGAGGTTTGGTCTGAGCTGGAGGAAGAAGGGT
GAGTTACAAAAAGATCTTAAGATCTGAAGTACCGTCAATG
GGGCCAGGGTAAGTTTCACAAAGATCTTGAGATCTGAGGT
ACCCGTCAATGGGGCCAGGGTGACAGGATACCATCTCCAG
CAGGAACATCCACAGGGACTGAAGAAAAGCAAAGGTCTCC
AGTTCACTGCACTTCCTTCACTGCACTCCTTCATCTTGCC
AAATTCAACCACGCAGGCTGGGCGCAGTGGCTCGCATCTG
TAATTCCAGCACTTTGGGAGGCCAAGGCAGGAGGATCGCC
TGGGCCCAGGAGTTTGAGACCAGCCTGGGCAACATAGTGA
GACCCCATCTCTATAAAAAATTTAAGACTGGGCGCAGTGG
CTCACACTTGCAATCCCAGCACTTTGGGAGGCTGAGGCAG
GTGGATCACCTGAAGTCAGGAGTTTGAGACCAGCCTGGCC
AACATGGTGAAACCCTGTCTCTACTAAAAATACAAAAATT
AGCCAGGTGTGGTGGTGCATGCCTGTAGTCCCAGCTACTT
GGGAGGCTGAGGCAGGAGAATCTCTTGAACCCAGGAGGCG
GAGGTTGCAGTGAGCTGAGATGGCGTCATTGCACTCCAGC
CTGGCAACAAAAGTGAAACTCCATCTAAAACAAAGCAAAA
CAAAACTTTAAAAATTAGTTGGATGTGGTGGCATGCGCCT
GTAGGCCTGGCTACTCAGGAGGCTAATGTGGGAGGACTGC
TTGAGCCTGGGAGGTGGAGGCTGCAGTGAGGATTGAGGGT
GACAGAAGGAGAGAGATCCTCTCTCCGAAAAAAAAAAAAA
AAAAAGAATTCAGTCCTGTGGGCATAACTGAGACAAGGCT
AGCAGGTAGACCTTGAGTACAGGGGGTATAGTTCAAATCA
ACTTTTTGCTTCTGGGAGGTCCCTGTATTCCAGAGCTCAC
AATATCCACCCAGTGTCCCTGCCTCCCCCTCACTGCCTCT
CAGTTTCTGTCCTATTTCCAGCCCCTGTTCCCCTTTTCCT
AGTATATCTCCAGATCCTACTCTTCTCTCCACCCAGCTTT
TCACAATATTTTTGTCAACCTCCCTCTGCCTCCACATCTC
GGCTTTGGAGGCCACTGGTTGGGAGGGACCCTGCCATGGC
CCTCAGCCTCTGACCTGCTTCGTATAGATCTGCTCATCCT
GTTTGTACCCAACATACCTGATGGCACAGGGCCCCTCTGT
AGGCAAGGAGGGAGAAGATCTCTCCTGGTGGCTGGCTAAC
GGGTTCCCTGTCCATTGCTCCCAGACACAATGAGCACAGA
TGGGCACAGGGCCATGGCCACTCTCCTAGGCTTCTCCTTT
TCTCTCCTTAGACACCCACCCAATGGGGGAACAGCATTGT
CGTCTGCAGAGGCCTGAGCACCTGCCTCCCTCCCTTTCCT
GTGGTAAGCAGGCACACAGCCACCCCAGGCATAGCACTTT
CTTTTTTTTTTTTTTTGAGATGGAGTCTTGCTCTGTCACC
CAGGCTGTAGTGCAGTGGCGCGATCTCAGCTCACTGCAAG
CTCCGCCTCCCGGGCCCATGCCATTCTCCTGCCTCAGCCT
CCCGAGTAGCTGGGACCACAGGTGCCCGCCACCGCTCCCA
GCTAATTTTTGTTTTTGTATTTTCAGTACAGACAGGGTTT
CACCATGTTAGCTAGGATGGTCTCGATCTCCTGACCTTGT
GATCCGCCTGCCTCGGCCTGCCAAAGTGCTGGGATTACAG
GCATGAGCCACCGTGCCCAGCCAGCACTTTCTTTTTTTCT
TTTTTTTTTTTTTTTGAGATGGAGTCTTGCTCTGTTGCCC
AGGCTGGAGTGCAATGGCATGATCTCAGCTCACTGCAACC
TCCGCCACCTGAGTTCAAGCGATTCTTCTGCCTCAGCCTC
CCAAGTAGCTAGGATTATAGGCATGTGCCACCACGCCTGG
CTAATTTTTTTTTGAGACGGAGTCTCGCTCTGTCGCCCAA
ACTGGAGTGCAGTGGCCGGATCTCAGCTCACTGCAAGCTC
CGCCTTTCGGGTTCATGCCATTCTCCTGCCTCAGCCTCCC
GAGTAGCTGGGACTACAGGCGCCCGCCACCTCGCCCGGCT
AGTTTTTTTGTATTTTTTAGTAGAGACGGGGTTTCACTGG
GTTAGCCAGGATGGTCTCGATCTCCTGACCTCATGATCCG
CCCGTCTCAGCCTCCCAAAGTGCTGGGATTACAGGCTTGA
GCCACCGCGCCCAGCCAATTTTTGTATTTTTAGTAGAGAC
AGGGTTTCACCATATTGGTCAGGCTGGTCTCGAACTCCTG
ACCTCATGATCTGCCCGCCTTGGCCTCCCAAAGTGCTGGG
ATTACAGGTGTGAGCCACCACGCCCAGCCAGTGGCACAGC
ACTTTCTTCTCAGCAGCTCTGGGTGGGGTGAGGGCAGAGT
GGACAGATTACAGTGAGGGAGGAAAGTAGATTGAAGGTAC
AATAACTGATCACCTGGACTTCCCTGGGGTGGTTAAGACA
ACCTGGAGAAGGTCTGACAGCTCCACAGAAAGCCTTGAAA
GAGGGAAGGTTCTGGGTCCCGGCTTCCTGATCCTTCTGGG
CACTCCTGACATCTTAGTAGCTGGAAGTGGTGCCAGGAGA
AAGGGAGCCTGGGAGACTCATTAGAGCAGAAGGTCTAGAG
AGACATGGCCTAGGAGTGAAGTGTACAGAGGTATGTGGAA
TGCTGTTTCCCTTCCTGCCCTTCCTGCCCCTGGTACTCTG
GGACTTGGCACTTCTTTCTGGAGTGGGGCTTATCATTTTC
AACTTTAAGAGCACCTAAGGGTTCTTAAGTCTGAGACACA
CTGTGGCAAGCCCTGATGCCAACCAGGAGTGTTGGGCAGT
GCGAACAATGCCCATATGGGATAGAGTAGAGGAAATACGT
GCTCTGTGACTGATGCTTGGAGCCCTTCTCTCTGCACCAT
GGGGAGAGGTCAGACTGGCTTTCACTCTCCATATGACCAG
ACTCTTAGAAGAAGAAATCATGCAGGGCATGGTGGCTCAC
ACCTGTAATCCCAGCACTTTGGGAGGCAGAGGCGGGCAGA
TCACCTGAGGTCGGAAGCTTGATACCAGCCTGATCAACAT
GGAGAAATCCCATCTCTACTTAAAAAAATACAAAATTAGC
CAGGCCTGGTGGCGCATGCCTGTAATCCCAGCTACTCAGG
AGGCTAAGGCAGGAGAATCGCTTGAACCCGGGAGGCAGAG
GTTGCAGGGAGCCAAGATCACCCCATTGCACTCTATCCTG
GGCAATAAGAGTGAAACTCCATCAGAAGGAGGAGGAGGAG
GAGAGGGAGATAGAGAGGGAGAGGGAAAAGGAGAAGAAGG
AGAAATCACAACACTTTATCACTCATGAATCTTTTCCCCC
TGCTACTTTTTTCTACTTTTTTTTTTGGTTTTTTTTTTTT
CTGAGATGGAGTCTTGCTGTTGTCACGCAGGCTGGAGTGC
AATGGCATGATCTTGGCTCACTGCAACCTCTGCCTCCCAG
GTTCAAGTGATTTTCCTGCCTCAGCCTCCCAGTAGTTGAG
ATTATAGGTGCTGGCTACCATGCCCAACTAATTTTTGTAA
TTTTAGTAGAGACAGGACTTCGCCATGTTGGCCAGGCTGG
TCTTGAACTCCTGACCTCGTGATCCACCCACCTCAGCCTC
CCAAAGTGTTGGGATTACAGGAGTGAACCACTGCACCCGG
CCTCCCCCTGCTACTTTACCTGCCTAAAATCCTCTCCCTC
TACCCTGGCCAAATCCCAACCACTTTACCCTTACAGGCAC
ATCTCAAAGACCATCTACTTCCTTCTGTTTCCTCCTCCCC
TTTAAAAACAAAAACAGGCCGGGCGCAGTGGCTTACGCCT
GTAATCCCAGCACTTTGGGAGGCCAAGGCGGGCGGATCAC
GGGGTCAGGAGATTGAGACCATCCTGGCTAAAATGGTGAA
ACCCCCTCTCTACTAAAAATACAAAAAATTAGCTGGGCAT
GGTGGCGGGCGCCTGTAGTCCTAGCTACTCAGGAGGCTGA
GGCAGGAGAATGGCGTGAACCTGGGAGGCGGAGCTTGCAG
TGAGCCGAGATCGCGCCACTGCACTACAGCCTGGGCGACA
GAGCAACACTCTGTCTCAAAAAAAAAAAAAAAACAAGGCC
TGGCACAGTGGCTCACGCCTGTAATCCCAGCACTTTGGGA
GGCTGAGGTGGACGGATCACCTGAGGTTGGGAGTTCGAGA
CCAGCCTGGCTAATATGGTGAAACCCCGTTTCTACTAAAA
ATACAAATTATCCAGGCATGGTGGGGCATGCCTGTAATAC
CAGCTACTCGGGAGGCTGAGGCAATATAATCGCTTGAACC
CAGGAGGCAGAGGTTGCAGTGAGCTGAGATCGCACCATTG
TACTCCAGCTTGGGCGACAAGAGCGAAACGCTGTCTCAAA
AAACAAAACAAAAGCAAGCAAGGTCTTATTGTATCACCCA
GGCTGGAGTGCAGTGGGGTGATCATAGCTCACTGCAGCCT
TGAAGTCCTGGGCTCAAGTGATCCTCCCACCTCAGCTTCC
CAAGTAGCTAGGACTATAAGCACATGCCACCATGCCCAGC
TAGCATTTTGTTTTCTTGTGGAGATAGGGTCTCGTTATGT
TGCCCGGGCTGGTCTAGAACAGCTGGGCTCAAGTGATCCA
CTCGCCGCAGACTCCCAAAGTGCTGGGTGAGCCACCTCAC
CTGGCCTTTTTTGAGTCTCCCACCTGGTCATGTGCCCTTA
CTCGTTTAACAGCCCAAAGCCTTTTGTTGAAACTTCTCTT
GTGGCATTTGGCATATGTGAGCCAGTTATGGAATCATCTG
TGTTTTGTGCTTTTGCTTGTGCACACACATGCACACTCAC
CCACTCAGTAGACTCTGATTCCTTGAGGACAGGAAAAATA
TCTATTTCTCTTTGCTTGGCTTTCTGCTATATAAATCCTC
AGTGAATGGAATAAGAATGAGACAATGAGGATCTCTTTAT
GTGCTAGAAAGGACACTGAACTGGGATCTAGAAAACCTAA
GTTCTAGCCTTGACTCTGCAGCTAATTCACAATGTGACCC
TGAGCCACACATTCTCCAGTTCTGTGTCTTAGTAAAGTGA
GGGGTGGCTAGGCACTCCGAAGCCCAGCTGACTGTGACAC
ACTTCTGTTTCCAAGGTTCCAGGGTTCTAGAACCCTGCTC
ACCCTTTTCTTTCTTGCTGATGCAGACTGGTCTGTGTGTG
TCTCCCATGAACAGAGCCGTCCCAGACGTGTTCCTTACAG
GTGGAGCCCAGGTGCCCCGAGGCCACACTCGCCGCTGTCT
TTCTGCTGTTGAATCCAGAGAACTGGAGGAAGAAGAAGCG
GGGGAAATAAAGGAGGGGAATGGCTCGCATGCTGTACCCC
TCCGAAGGTCGGGGGCTTTCTGGGCCCACGGCCGCAACTA
TGACGTCTTCAAAAGACATAGTTGGGGGCCTGGCAGGGAG
CTCGAGGACCCACTGAGTAGGTAAGCCCCCAGGGAACCTC
CTGTACCTCCTTCCCTCCAGGCCTAGGCCTTGGAGAAAAT
GGGAAAGTGAGAAAGAACTAGATAACTCTCTAGTTATCTC
CCTCAAGAGACAACCATCTGAAGAACGACAGGAGTCGAGG
AGACCTGGCCCCCAGTCCTTTCCCTGGAGAACCAGAGCTC
AATCCCATTGGTGGGCCTTTGGGGAGGATGGATGCTGCCT
TCCAAAATATGCCTCTCCCCAGTGGCTCTTATCTCCTTCT
CTCAGGGCAGACTGAGGGCAGTAGTGGGTGGGAGGTGTGG
AGTCACGGTGAGTATCAGGACACTGGATCTTCTTGCTTCC
GCCTCCTACAGTGGGTTTCATAGAACCACATAATGGTGTC
ATAGAACCACATAAGGAACTCAGAGAGCATATGGCACAAT
CTCCTCATTTTACAGATAAGGAAACAGAGGCCCAAAGAAC
TTTCAGAGATTTTTTTTTTTTTTTTTTTTTTTTGAGATAG
AGTCTCACTCTATTGGCAGGCTGGAGTGCAGTGGCGCGAT
CTCGGCTCACTGCAACCTCCGCCTCCCGGATTCAAGCAAT
TTTCCTGCCTCAGCCTCCTGAGTAGCTGGGGCTACAGGTG
CGTGCCACCATGACCAGCCAATTTTTGTATTTTTATTAGA
GACGGAGTTTCACCATGTTGGCCAGGATTGTCTCAATCAC
TTGACCTCATGATCCGCCCACCTCGGCCTCCCAAAGTGGT
GGGATTACAGGGGTGAGCCACCACACCCAGCTGTGAACTG
TCAGAGATTTCTTGAGAGAGGTGGTCACAGGGTGGGACAT
TGGGCCTGCCCCATTGCCAGGTCCCTGACGGGCTTTTGGT
TGCAGGCTGAGGACAACCCAGGATGTCTTAGATTAACTCA
TGGTCCTGCATTGCCATGTGAGATCAGTTGTTCTTGCTCA
GACTTCTGCATATACTTGGTGGACTGGAGCAGAAAGATCA
TCTCTTCCCCCTCCCATGGAAAACCCCTGACCACTTCCCC
AAAGTCAGAGGAAGTCAGAAAGAGAAGGTCCGGGGGTCAG
CATGAAGAGTTCAGTGTTAGTGAACATTGTAGGGGCTGCT
GGCCATGGAAGGGCACTGTCTTTCTGCTTTGAAAATGGTC
CCCTTGAACAAGTTCTTTTAGCTCTGGTGAGTGGACCAAC
CTTCCCTAGCTCCTGGGCAGGGCTGGCTGGTTTGAGTGAG
GGGAGAGGACCCTGGGCCTTGTCCCTGAACTGGCTTGGGT
GGGAAGTCAGATGAGAAGCAATGCCTGCAGGGCTCATGGC
ACCTTCCTAAGGGTAGCTGGCTGAAAGCAGAGATGCCCAA
ATGCTTGGGCCCCCCTATGTAGCACCAACTGTATCTCAGG
GTCTTTCAAGTGTCACCCACCTTTCACAGTCAGGTATTAA
TTCTGCCCCTTGGTTAGAGAGGGAAGGGAGTCCTGAGTGC
ACTATTTGGCTGAGCATGGGCAAAGGTTGGCATCAGCAAC
CAGGCAAGGAGGGAGAATTCAGCTTGCTCTTGCTGTTCGC
CTTCCCCTGAACCCTGGCTTTCTTCTGGAGGCAGTACTGC
CCTTTGACCAGCAGGGGCCACTCTTGCCCACAGCCAACTC
TGCAGCCCTGGCAAAGCAGAGCCCCAAAGTGGGACCAGTT
TGGGTCTATGTTGTGCCTATGCCAACAGGAAGGGCTGGGT
TGGGGGCAAGCAACAGGGCTGGGCTGAGGCGAGGCGGTGT
TCCTCCCTGGTGCCTGTCACTGGCCACTAGATACAGACGG
TAGTGGTGGCAATGTGTGTTTCAGGAGGACACTGCAAGCA
TCGGGATGCCCAGGCCCCGAGGAGGCCCCCTACCTGCAGA
ACCAAGAAGAACTGGACACCTTTGTGGGACTGCAGCACCA
GGGTGGCTACCCTTCCCGGCTGGTATGGACAGACAGATCC
CCATAAAGGCCCCTGCCTTGCTCCTCCTCTCCTGCCCCTT
GCCTGTCTAGCCACCATTCTATTCCATGTCTCCTCTGTTT
TGCCAGCTGCTGGGTCTCTCTCTGTCCAGGCATTGCTCTG
ACTCCATCTGACCGAATCAGAATCTATCCTCTATGCGCCT
CTGTCTGCTTCCCCGGGTCTGTGTGCTCTGTCCCTGACTC
TGGGTACCCTGCCTCTGTCTCTTTCTCTAAGACTCTCTGT
TTTTTCCTTTCTGTGTTGGTGCCTCTGTGTTGATGAGGGT
TTATCTGTTCCTCTCTCAGTAAAAGGCCCCTATTCCCCTA
GTAATGATAACCACTTCTTTCTGTGGACCCTACATTTCCC
CAATTTGGAGCTGAACTTATTATTTACTTATTTATTTTGA
GACAGGGTCTCACTCTGTTGCCCAGGCTGGAGTGCAGTGG
TACGATCTTGGCTCACTGCACCTCTGCCTCCAGGATCAAG
TGATTTTCCTGCCTCAGCCTGCCAAGCAGCTTGGATTACA
GGTGCCCACCACCACACCCTGCTAATTTTTGTATTTTTAG
TAAAGATGGGCTTTCACCCACTTTTTTTTTTTTTTTGAGA
CAGTCTTGCTCTGTCATCCAGGCTGGAGTGCAGTGGTATG
ATCGTGGCTCACTGCAGCCTCCACCTCCCAGGCTCAAGTG
ATCCTCCTCAGTCACCCCAGCAGCTGAGACTACAGGTGTG
TACCACCACACCCAGCTAATTTTTATTTCTTTTTTTTTTT
TGTAGAGACAGGGGTCTCACTATGTTACTCAGGCTGATCT
CAAATTCCTGTGCTCAAGTGATCCTCCCACCTTAACCTCC
TAACCTGCTGGGATTACCACCTCACCCAGCCTATGTCACC
TTTAAATGAGCTTTGTTTTTTTCTTTTCCAATATCCACTC
CTTTCATTGCTTTTTCTTGCACTCCTGTGCTGACTAGAAC
TCTATTTTTATTTATTTATTATTTAGTGTTTCTCCTCTCT
TCCAGCATTAATCCATCAAAATAGGACTCTAGTGCTGTGC
TGAACAGAAATGGTGATAATGGACATCCTTGTCTTATTTC
TGGATTTTATTTTTTTTTCTTAAAAACTATGCCGTAGGCC
GGGTGCGGTGGCTCAAGCCTGTAATCCCAGCACTTTGGGA
GGCCGAGACGGGCGGATCACAAGGTCAGGAGATCGAGACC
ATCCTGGCTAACACGGTGAAACCCCGTCTCTACTAAAAAA
TACAAAAAACTAGCCAGGCGAGGTGGCGGGCGCCTGTAGT
CCCAGCTGCTGGGGAGGCTGAGGCAGGAGAATGGCGTGAA
CCCGGGAGGCGGAGCTTGCAGTGAGCTGAGATCTGGCCAC
TGCACTCCAGCTTGGACGACAGAGCGAGACTCCGTCTCAA
AAAAAAAAAAAAAAAACTATGCCATAAAAGGTATTGTTTC
TGATTTTAGAGGGAGTATATCTTGTATTTCACTATTGAGG
TTGATTTTTGGTTGCAGGTTTTAAAAGATACTCTTTATCA
GGTTAAGGAGGATTCTTTCTATTTCTAATTGCCACGCCTT
TGGTTTTAGAATTAGTGGGCATTGGATTTTAATCCTATGC
TTTTCTGCATTTACAAAAATGATTATGTATTTTTTCTCTT
TAAATATATTAATATTATTATTAATTATTTTGAGATGGGG
GTCTCACTATCACCCAGGCTGGAGTGCAGTGGTGTAATCT
TGGCTCACTGCAACCTCTGCCACCTGGGTTCAAATTATCC
TCCTACCTCAGCCTCCTGAGTAACTGGGACCACAGGCATG
TGCCACCACACCCAGCTAATTTTTTGTATTTTCGATAGAG
ACAGGGTTTCACCATGTTGCCTAGGATGGTCTCAAACTCC
TGAGCTCAAGTGATCCCCTACCTCAGCCTCACCTCAGCCT
CCCAAAGTGCTGCAATTACAGACATGAGCCACCACGCCCC
TTCTCATTTAATATATTATTGAGGTAAATTACATTTAAGG
ATTTTTCTCACATTAAACCACCTTTGTATTCTTAGGATAA
ATCCAACTTTGTCATGACACATTTTATGTTTTTACATACT
TCTGGATTTTATTTGTATCAATTATTTATTGCTGTGTAAC
AAACCAACCCTAAACTTAGCAGCTTAAAAATGACAATTTT
TTTTTTTAAAAACACACAATTCTTTGGGTGGGCAATTTGG
GCTGGTCTCACCTGGACTCATTTAGGTGGCTGCCATTGTC
TGGTGACCTCAATAGAGCTGATGATCAAGGATGGCCTTCC
TTACCATTTCAGCTGGCAGCCTACCAGTTGCAGTACCTTG
CTTGTCATCCACACGGCCTCTCCAGAATGCCATCTTAGGC
TTGTTCAGATGAAAATAGCATTCCAAGTGGGCGAGAGTGG
ATGCTTTAAGGTTTCATGAAGCTTAGGCTCAAAAATCACA
CGATGGCACTTCTGTGACACTCTAGTCATCCTAGTAAGTC
ACAGGCCAGCCCAGATTCAGAGTGAAGAGACAGGCTCCTT
CTTAATGGGAGGAACTGCAAATAATTTGTGGCCATTTAAA
ATCTACTACACTGGCCAGGTGTGGTGGCTCACTCCTGTAA
TCCCAGCTACTCGGGAGGCTGAAGCACGAGAATTGTTGGA
ACCCAGGAGGCAGAGGTTGCAGTGAGCAGAGATCATGCCA
CTGTGCTCCAGCCTGGGCAGCAGATAAGACTCTGTCTCAA
AAAAAGTAATAATAATAAATAAAAGCAGCTATACTTTCCT
AATATTTTGTGTAAGATTTTTGTACTTATATGCATAAGAG
AGATCAGCCTATAATTTATCTTTGTCATACTGTCTGTGTG
TAGTTTTGGAATCAAGGTTGTATTTACCTTATAGAAAGAG
TTAAAGAGTTTCTTTTTTTTTTTTTCCTGAGATGGAGTTT
CGCTTTCATTGCCCAGGCTAGAGTGCAATGGCGCGATCTC
AGCTCACTGCAACTTCCGCCTCCCAGGTTCAAGCAATTCT
CCTGCCTCAGCTTCCTGAGTAGCTGGAATTACAAGCATGC
AGCACCACGCCTGGCTAATTTTGTAATTTTAGTAAAGATG
GGGTTTCTCCACGTTGAGGCTGGTCTCGAACTCCTGACCT
CAGGTGATCCACCCGCCTCGGCCTCCCAAAGGGTGCTGGG
ATTACAAGCGTGAGCCACCGTGCCCGGCCAAGTTAGAGTT
TTTATTTCAGTTGTCTATTCTTTGGAAGAGTTTATGTAAG
ATTTCAGTGATCTATTCCTTGAAAGATCTGTCCCTTGTCT
CTAAAACTGTTTTGACCTGGTGTTTTTGTTTTGTTTTTAG
GAAGATTAATTACTGATTTCATTTCTTTAATAGGACCATT
CAGAGTTTCTATTTCTTCTTGATTCAGTTTTGGTAAGTTT
TATTTTGGGGAGTAGAAATTTGTCTACTTCATTTGCATTT
TGGCATGAAGTTGTAGGTAGTACTCTTTTTTTTTTTTTTT
TGAGATGGAGTCTTGCTCTGTCACCCAGGCTGGAGTGCAG
TGGTATGATATCTTTTCTTTTTTTCTTTTTTTTTGAGATG
GAGTTTTGCTCTTGTCACCCAGGCTGGAGATCTCGGCTCA
CTGCAACCTCTGTGCCCCAGGTTCAAGCGATTCTCCTGCC
TCAGCCTCCTGAGTAGCAGGGGTTACAGGCACACACCACC
ATGCCCAGCTAATTTTTGTATTTTTGGTAGGGACAGGATT
TCACCATGTTGGCCAGGCTGGTCTCGAACTCCTGACCTCA
GGTGATCTGCCTGCCTCGGACTCCCAAAGTGCTGGGATTA
TAGGCATGAGCCATCACACCCAGCCATGCGATTTCTCCTC
ACTGCAACCTCCATCTCCCAGGTTCAAGTGATTCTTGCGC
CTCAGCCTCCTGAGTAGCTGAGATTACAGGTGTGCGTCAC
CATGCCCAGCTATTTTTGTATTTTTTGTAGAGACGGTTTG
CCATGTTGGCCAGGCTGGTCTCGAACTCTTGACCTCAAGA
GATCCGCCCACGTCAGCCTCCCAAAGTGCTGGGATTACAG
GCATGAGCCACTGTGCCTGGCCATAGGTAGTATTCTCTTA
TCTTTACACTCACTGCTCTTTCTATAGTCAGGTCTGCTTT
TTCATTCTAATTTTATTTGTGCTTTCTCTTGTTTTCTTTA
TCATTCCTATCAGAGGTTTGCCTATTTCATTTGCTTGATC
CTAGAAAACAACTCTTGGCTTTATTGATCCTCTCTAATTT
ATCTTTGTCTACTATTATTTATTTATTTATTTATTTATTG
AGACGAAGTTTTGCTTTGTCACCTAGCTGGAGTGCAATGG
TGTAATCTCGGCTCACTACAACCTCCACCTCCCGGGTTCA
AGTGATTCTCCTGCCTCAGTCTCCTGAGTAGCTGGGATTA
TAGGCGCCCACCACCACACCCGGCTACTTTTTGTATTTTT
AGTAGAGATGGGGCTTCACCATGTTGACCAGGCTGGTCTC
GAACTGCCAACCTCAGGTGATCCACCAGAGTGCTAGGATT
ACAGGCGTGAGCCACTGTGCCTGGCCTTACTATTTCATTT
CAGCATTTATCTTTATTATATGCTTCCTTCTTTTTTTTTT
TGAGACGGAGTTTTGCTCTTGTTGCCCAGGCTGGGTGCAA
TGGCGCGATCTTGGCTGGTTGCAACCTCCGCCTCCCTGGT
TCAAGAGATTCTCCTGCCTCAGCCTCCAGAGAGCTGGAAT
TACAGGCATCTACCACCACGCCCAGCTAATTTTTTGTATT
TTTAGTAGAGATGGGGTTTCATTATGTTGGCCAGGCTGGT
CTCGAACTCCTGACCTCAGGTGATCCACCTGCCTCAGCTT
CCCAGAGCACTGGGATTACAGGCATGAGCCATTGTGCCCG
GCCACTTCCATCTGTTTTCTTTTCTTTTTTTTTTTTTTTT
TTTTTTGAGACGGAGTCTCGCTTTCACCCGGGCTGGAGTG
CAGTGGCCGGATCTCAGCTCACTGCAAGCTCTGCCTCCCC
AGTTTACGCCATTCTCCTGCCTCAGCCTCCCGAGTAGCTG
GGACTACAGACGCCCGCCACCTCGCCCGGCTAGTTTTTTG
TATTTTTTAGTAGAGACAGGGTTTCACCGTGTTAGCCAGG
ATGGTCTCGATCTCCTGACCTCGTGATCCGCCCGTCTCGG
CCTCCCAAAGTGCTGGGATTACAGGCTTGAGCCACCGTGC
CCGGCCTCTTTTTTCTTTTTTGAGACCTGGAGTCTTACTC
TGTTGCCCAGGCTGGAGTGCAGTGGCGCAAACTTGGCTCC
CTGCAATCTCTGCCTCCCAGGTTCAAACAATTCTCCTGCC
TCAACCTCCCGAGTAGAATAGCTGGGACTACAGGCGTGTG
CCACCATGTCTGGCTAATTTTTTGTATTTTTAGGAGAGAC
GGGGTTTCACCGTGTTAGCCATGATGGTCTGTATGTCCTC
ACCTCGTGATCAGTTCACCTCAGCCTCCCAAAGTGCTGGG
ATTACAGGAGAGAGCCACCGTGCTCGCCTCTGTTTTCTAT
GAGTTTGTCCTGTTCTTTATCTGACTTTTTAAGTTAGAAT
AGCTCAATCCTCCAGCATTAAAAATTTTTCAGGCCGGGCG
CGGTGGCTCAAGCCTGTAATCCCAGCACTCTGGGAGGCCG
AGACGGGCGGATCATGAGGTCAGGAGATCGAGACCATCCT
GGCTAACACGGTGAAACCCCCATCTCTACTAAAAAATACA
AAAAAAAAACTAGCCGGGCGAGGTGGCGGGCGCCTGTAGT
CCCAGCTACTCGGGAGGCTGAGGCCGGAGAATGGCGTAAA
CCCGGGGGACGGAGCTTGCAGTGAGCTGAGATCGGCCGCT
GCACTCCAGCCCGGGCGACAGAGCTAGACTCCATCTCAAA
AAAAAAAAAAAAAATTTTCAAAAATAAGCATTCTGAGGCT
ACAACTTGTCCTTGAAATACCACTTTTGCCTTCTCCCACA
GGTTTTGTTCTGTATTTTCATTATTGTTCAGTTACAAAAC
ATCTTTAAATTTTCATTATGATTTCTTTGACAATACATTT
ATTTAGAATGGTTTAAAATTTATAAATCTGTATTTTTTTA
AACTTTTAAGATTTTTTTGAAATGCACATATACAGAAAAA
TATATAAAACATATATTTACAGTGTAATAAATTAGAAAGC
AAACACCCATATAACCACCCCAGACTAAAAAAAAAAAAAA
AAAACTAGGCGTGGCTCATGCCTGTAATCCCAGCACTTTG
GGAGGCTGAGGCTGGCAGATCACCTGAGTTCGAGACCAGC
CTGACCAACATGGAGAAACCCTGTCTCTACTAAAAATACA
AAATTAGCCAGGCGTGGTGGCATACGCCTGTAATCCCAGC
TACTCGGGAGGCTGAGGCAGGAGAATTGCTTGAACCCAGG
TGGCGGAGTTTGCGGTGAGCTGACATCGCGCCATTGCACT
CCAGCCTGGGCAACAACAGCGAAACTCTACCTAAAAAAAA
AAAAAAAAAAAAACAGTCGGGCACGGTGGCTCACGCCTGT
ACTGTGTAATCCAGCACTTTGGGAGGCCGAGATGGGCAGA
TCACAAGGTCAGGAGATTGAGACAATCCCGGCTAACACTG
TGAAACCTCGTCTCTACTAAAAATACAAAGAAATTAGCCA
GGCGTGGTGGTGGGCGCCTGTAGTCCCAGCTACTTGGGAG
GCTGATGCAGGAGAATGGCATGAACCTGGGAGACGGAGCT
TCCAGTGAGCCGATATCATGCCACTGCACTCCAGCCTGGG
CAACAGAGCGAGACTCTGTCTCAAAAAAAGAAAAAAAAAG
AGATTATCATAGCTGAGAAGCTCTCAGGGTTCTTACTCAT
AGCCCTCTCTCTGGCAGAGATGACCGCATTCTTGACTTTT
GAGATCCATTTTCTTTTTTCTTTTTTTTTTTGAGACGGAA
TCTCGCTCTGTATGCCCAGGCTAGAGTGCAGAGGCGCCAT
CTCGGCTCGCTGCAAGCTCCGCCTCCCAGGTTCACGCCAT
TCTCCTGCCTCAGCCTCCGGAGTAGCTGGCACTACATGCA
CCCGCCACCATGCCCAGCTAATTTTTTTGTGTTTTTAGTA
GAGACGGGGTTTCACCGTGTTAGCCAGGATGGTCTCAATC
TCCTGACCTCGTGATCTGCCCGCCTCAGCCTCCTAAAGCG
TTGGGATTCCAAGTGTGAGCCACCGCACCCAGCCTTCTTT
TTTTTCTGAGACCCAGGTGACATGATGGTGTCACTCTGTC
ACCCAGGCTGGAGTCCAGTGGCACGATCTCTGCAACCGCC
CCCTCCCGGATTCAAGCGATCCACCTGCCTCAGCCTCCTG
AGTAGCTGGGATTACAGGCGCAAGGCAACATGCCTGGCTA
AGTTTTGTATTTTTGGTAGAGACAGGGTTTCACCATGTTG
CTCAGGCTGGTCTGGAACTCCTCAGCTCAAGTGATCCACC
TGCCACGGCCTCCCAAAGTGCTGGGGTTACAGGCATAAGC
CACAGCTCCTGGCTCTATTTTCTTTATAGGCTTACCATCT
ATGTAGGCATCGCTAAACAATGTCAATTAGTTTTACCTGT
GTCAAACTTCGTATGCATATAATCATACCAGTATATACAT
CTTTGTGTCTTGGTTCTTTCATTCAACATGTCTGTGGGAT
TCATCCTTATTGTTATGTGAGCTGTGATTTGCTCATTTTT
ATTGTTGAATAGTATTTCAATGCATAAGTATACTACTGAT
TCTTTGGTCCACTGAGGAGGGACTTCTGGCTTATTTGCTG
TTTTTTTTTTTTGTTTGTTTGTTTCCGAGATGGAGTACTG
CTTTGTCACCCAGGCTGGAGTGCAGTGGCACGATCTTGGC
TTACTGCAACCTCTGCCTCCCAGATTCAAGCGATTCTCCT
GCCTCAGCCTCTCGAGTAACTGGGACTACAGGCGCCCGCC
ACCACGGCTGGCTAATTTTTGTTTTTTTAGTAGAGGTGGG
GTCTCATCATGTTGGCCAGGCTGGTCTCAAACTCCTGACC
TGAAATGATCCACCCACTTCAGCCTCCCAAAGTGCTGGGA
ATACAGGCATAAGCCACCGTGCCTGGCCTTTTTTTTTTGA
GTTGCTCTGTTGCACCAGTGCAGTGGCATGATCTCAGCTC
ACTGCAACCTCCACAGCCCGGGCTCAGTGATTCTTCTGCC
TCAATCCCCTGAGTAGCTGGGATTACAGGCGCACACCACC
ATGCCTGGCTAATTTTTGTATTTTTTTAGTAGAGATGGGG
TTTCACCATTTTGGCCAGGCTGACCTAAAGTGATCCACCT
GCCTCAGCCTCCCAAAGTGCTGGGATTACAGGTGTGAGCC
ACCGCACCAGGCCTGCCTGTTTTTTTCATTACCTGGCTGG
CCTCTATGGGTTGAGTTTGCCATCTCTGGAAACCATTCAG
GGTAAATCTCTCTCCTTAGATACTTCTTTTTTTTTTTTTG
AGACGGAGTCTTGCTCTGTCGCCCAGGCTGGAGTGCAGTG
GCCGGATCTCAGCTCACTGCAAGCTCCGCACGCCATTCTC
CGGCCTCAGCCTCCGGAGTAGCTGGGACTACAGGCGCCCG
CCACCTCGCCCGGCTCGTTTTTTGTATTTTTTAGTAGAGA
CGGGGTTTCACCGTGTTAGCCAGGATGGTCTCGATCTCCT
GACCTCGTGATCCGCCCTTCTCGGCCTCCCAAAGTGCTGG
GATTACAGGCTTGAGCCACCGCGCCCGGCCTAGATACTTC
TATATACTAAGAAAGCCTGGACTTGAACTGCAACAGAATA
ATGACTGCTAAACAGAAGGAGCAACTTCCCAACTATTTAA
AGTGCAATATCCCAATATGGGTTTTGGAAAGGGGTGGGAG
GCCTGGATTTGAAGAGGGGCCAAGCTGTGGGGAAGTAAAG
AGCATGAGGGGAGGACAGATGAAGCCTGCCTTTGGTGTGA
GGGACTCTTGACGTGATTCCAGGGTCAGGATTCCTGTCAT
CCATCTGCTGGCCCTTTGGACCACTCGGCCACTGGCATGC
TTTCCAAGTCTGTATCCATGAGTGGCATCAACTGTCTCTT
GGACCGGTCGGATCCAGATGGTGAGCAAAAGTAGGGAGCA
AAGCAGGGGTGGCCCTTTCCCCTGTACATCTCGTTGCCAC
TCCTCAGAGCTAGCTGTTTAGGGTTCAGATGTCCTGGATT
ATGTTTAGCCACATACCCTTGGAATCCCTAGAATGGCTTT
ATTATTTTTTCTTTTTTTTTTGAGACCGAGTCTCACTGTG
TCGCCCAGGCTGGAGTGCAGTGGTGCAATCTTACCTCACT
GCAACCTCTGCCTCCTGGGTTCAAGTGATTCTAGTACCTC
AGCTTCCTGAGTAGCTGAGACTACAGAAGCACGCCATCAC
ACCCAGCTAATTTTTGTATTTTAGTAGAGAAAGGGTTTCA
CCATGTTGGCCAGGCTGGTCTGAAACGCCTGAGCTCAAGT
GATCCACCTGCCTTGGCCTCCCAAAGTGCTGGGATTACAG
GCGTGAGCCACCATGCCTGGCCTCAGAATGGCTTTATTCA
AATGAGCAATCTGAATTCTGGATTTTGGCATTGTGAAACT
CCTATCAATGAAAGTGGACATAGGATATAGTGAGGTTCTC
CAGCCTCCCCTATCACCAGAGATGGAGGACAGTTACCTGC
AATGTACCTTGTCCTCAGATGGAGTACTGGGAGCTCTGGG
TGAAACCTCTGATACATCAGTCTCCCAGCCACTGTCTCCA
AATGACCCTGGTGCTCTGTTCCCCTGGATAACCCTGGTGC
TGTGTTCCCATGGCTCCTAAATTCTTCAGCTCTGCCCTGC
TTAGACCCCGCCCTCTCTCCCTGCTGCCCACTGCCCGCCC
TCAGGAATGGCGTCACATGCACCTGCTTGGGAACCTGATC
CAGGTGAAGCGGGTGGGGGAGGAAGCCCTGGGCGCCTTTG
TCTGGCTTTAGCTAGACACTTTTCGTCTCCTTTTGTGTTG
GCAGGGAATTTATCCCAGTCCTCTGCCATTGACCTCAGGA
AACGGTGAGTGTGGGGAACTCAGAATCCTTCAAAAGCCTC
TATAGGGGAAGAGCAATAAGGTCTAGGCCATGGTTTTGTA
GCCCCAGGGGTCTCCCTACTTCCTGAATCATTCCTCCCCT
TAATATTTCTGATCTAAGACCTCCAAATATCCTTCCCTGA
GCTGCACAGAATTCACCCTCTTTTCTTTGGTTTGGGTGGG
CTCACCAGGTTCCCGGTAGCTGCATGAGACCGGGGGAGAA
ATTAGGGAAAGAAAAGGAGTATCCAGGGCACAGGGTGTCC
ACTGAATAACAGAGCATGGGAATTGCTTGCTGTTGTCAGT
GGTATAGGGTGAAAGGGCAGATAGACTGTTGAACAGTCTT
AGTGAGGGACAGTGACCAAGGACCATGGATCAGTTTAGGA
TGGCTCAGATAACAGACCAATGGGGATTGGCCCTAAAGAG
GGCTGGGCAAGGGCTGTGGAGCTCCCAGCAGAGAGGGCAG
GGCCCGAAGGCAGAGTTCAGGTCTGGAGGTGGAGGCTGGG
AGATTTGAATAACTATGTAAATAAGCATGTAAAATTAGCA
CCTGCTTATTTGGCTCCTATGGCTGAAGCCTGATTAGAGT
GGGTCAGCCCTCTAAGACAGTGTGGATGTGTAAGCAAGTA
ATGGTCCCTTTAAGATATCAGGCTCTGCTTTGTGGTCCTG
AAAATCTCTAGCTGACACATCCTCCTGGCTCTGGGTTTGG
GATTAGCTCATGGGATGGGGCTGATGAAATCCCAGGAAAT
TCAGTCCTTATTGGCTTTAGGCCCAGAGGCCTTCTCCAAA
CAGCAGAGAGGGTCGTACACAGGGCTCTTGTTCTGAGAGG
AGAAAATGCCCCTCGGGAGAGCCCCCACCCCATACCACTT
CCGTTGGGGAGCAGCATGAGAGAGGAGACTGGGCCTCCCA
TCCTGAGCCTGGATTAGGTAGGAAGGAGGAGTCTGTATTT
ATCTGGGTGGAGCCTGGAGTTTTCTTCCTAAATAGAGGGG
CTTGGGAAGCTGAAATGCCCACATCCAGGAAGTCCTAGGA
GGTCAGGATGGGGGCTTATCTTTCTCTCCCAGTCCTTCCT
CTTTCTTCCTTCCATTCTGGCTCTGCTGGTCATGGATCCT
TCATCCAGCATCTCTCAGGAACTATCTTTTTCTTCATTTC
CAGCATTACCTCCATCTTCTCATGTCTTCTTTTTCTCTCT
GCAGCTGCAGCCAGCTGGAAGGACATTCAGGTACCTGGGC
AGGCTCCTCCCTGCGACAGACCTTCAGCTTCCTCTTGGGA
ATGACTGGAAAGGCCAAGGTAGGAGTCAGCTGGGGAAGCA
GGAGGCTTGGGACCCACTGCCCTCCCCAGTTCCCTTTCTC
CCACCCCACCACCGCCACCTCCCACCACTCCCCCTATTAA
AAACTCAGAGCAATGGTTCCATTTTTTTATTTTTTATTTT
TATTTTTTGAGACGGAGTCTCGCTCCGTGGCCCAGGCTGG
AGTGCAGTGGCCGGATCTCAGCTCACTACAAGCTCTGCCT
CCCGGGTTTATGCCATTCTCCTGCCTCAGCCTCCCGAGTG
GCTGGGACTACAGGCGCCTGCCACCTCGCCCGGCTAGTTT
TTTGTATTTTTTTAGTAGAGACGGGGTTTCACCGTGTTAG
CCAGGATGGTCTCGATCTCCTGACCTCGTGATCCGCCCGT
CTCGGCCTCCCAAAGTGCTGGGATTACAGGCTTGAGCCAC
TGCGCCCGGCCCATTTTTTTATTTTTTTAAGAGAGGGGGT
CTCTGTCTCCCAGGCTGGAGTACAATGGCACGATCATAGC
TCACTGCAGCCTCTAACTCTTGGGCCCAAGCAATCCTTTT
GCCTTGGCCTCCCAAAGTGCAGGGATTACAGGTGTGAGCC
ACTGTGCCCAGCCAAATGCTTCAAATTTTAAGGGAACACA
TGCTATCTCTTCCAGCCTGTGTCTCTGTGTCCCAGCAAAT
CACCTTTTCTCTGCTTTCCCCTACTCCACCAGCTTAGCAG
TCAGCTGTGGACAGCTGGAAGGGGAAAAGGGCCAGGAACC
TCACAAGCTGAGAAATGGCCTAGCCCTCTCTCTCTTCAGG
CCTCACATAGCTGACAGGTGGGCAGCAGAAACCTCAACCA
TTGGACATAATAATGATAATAATTACAGCACTACTTTTTA
CTTCTTCATAGAGTATCAGGGTTTGCTAAGTGCTTTTACA
CTCATAATTTTATGGGTGGATACAGCAGCTGAAGGAGATG
AAATCAGACCACAGGCAGAGTAGAAGCTGGGAAAGTATAT
GATTATGGAAGCACATGCATACCCGTACGTGTGCGGCCAT
GTGCTGTTCTGATCCCAGGAAGTGAAGGCACATTGTTCTC
ATCCTTATTACAAACCAGCAGGCTCTAGTGAAACCGGGAG
CTCTGCCTACTCCTTGAATTCATTTCCACTTTCTTCATTT
ACTGTTAGAGTGAGCTGCCCCCCTTTTCCTCCCCTGGCCT
CTCCAAGTATGCATGTGCTTTCCAACTTGGGGTGGCTTCT
GAGTATTGAAAGAAACCCCAGGGAAGTCATCATCATATTC
ACCTTGAGGAGCCATGAGATTCTCACCAGTAAGTTTGCCT
GGGCTCCTCCCAGCCCCACCCGCAGTGCCAGGGTTCTCCC
CCTTCCAGCCTTTTTTGGCCAAGATTCCCTTTTCTCTGGG
TGGGCTGGGAAGGTCAAAATGAAAGCAGGTCATGTTGTTA
GCACCTCTCACCACAGGCCATGGGTGGGGAGTTGAGGCCA
ATGGAGGCATGAGACTGGGTGAGCCTCAGAAGAGGAGCAG
CTGGAGAATCTGAAAGCTGATGGGAAGGGAGGGCAAGTGG
GACAGTGAGGTTTCTCTCCCATGGGGGAACGGAGATCTCG
AGGGAACAAAGCAAAAACAGAAACTTGGGGTCTGAGTCTC
ACCTTCCTACAGGCTGTCTCACTACAAGGTAGGGTAGTCT
GCTAGTGGAATCACCCCCTTTTCTTGCCGTGGGAATGGTA
GGGGAAGTCAGTACTGCCCAGGGGCCATCCAGATCCCAGT
TAGTCTGTGTTTGTCCACCCTTGCCCTAACAGTCTGATGG
AGGGTTGAGTAACCTGGTGAAGGGGAATGAGGGCAGAGAC
TTTGGAGCCCAGATGGGGAACAGGGAAGCGCCAGAGTGAG
TCAGGACATTGCCTCGCTCAGCCTTTCCTCCCCACGTCTG
TGGTCCTGTCTTCCTTTGTTTCCCTCTCCGCCATCTCCTG
GTCCATCTTCCTTCCACCTTCATGAATATGTGGGCCTGCT
TCATCTAATCTCTTTCTCCATAAGCAGTAAACATCAGGGG
GTGGGGCTGGAGAGAAGCTCAGTCAAGCAGTGAGAAAAGG
AAGTGGCTTAGTCCCTCCTACTTGAGTAGCATTGCACACT
TGATGAAACACTTTCCAGGGGTCAGCTCATTTAATTCTTT
TTTTTTTTTTTTTTTTTTGAGGCGGAGTCTCGCTCTGTCG
CCCGCCCGGACTGGAGTGCAGTGGCCGGATCTCAGCTCAC
TGCAAGCTCCGCCTCCTGGGTTTACGCCATTCTCCTGCCT
CAGCCTCCCGAGTAGCTGGGACTACAGGCGCCCGCCACCT
CGCCCGGCTAGTTTTTGTATTTTTAGTAGAGACGGGTTTC
ACCGTGTTAGCCAGGATGGTCTCGATCTCCTGACCTCGTG
ATCCGCCCGTCTTGGCCTCCCAAAGTGCTGGGATTACAGG
CTTGAGCCACTGCGCCCGGCCTCATTTAATTCTTATAACA
ATTCTGGCAAAGATAAGTATTTCAATCTCAATTCTACAGA
CAAATACTTAAAGGTTAGTTACTTTGCCCAAGATCTCACA
GCTCATAAGAGGTGATGCCATATTAGAAACCCAGGGCTTT
GGGTCTGTATTGCCTCTGTTTCTCTCAATAGCCCTAACAC
AACAGTTCATTCCCTCTCATCCTTTCCTTCTTCCACCTTC
TGGCTGGATGGCCACTTAAGGCAATTTGGCCTTAATCACC
TCTTCCCAGAATATACAAGGTCCAGACCAATAGAAGAAAG
AAGAAAAACAAACCACCTTGGGACAGTGTAGAGCTTGGGC
TTGGGTATCCCCAGGAGACCCATCTCTTCACCAACTGGCC
AAGACTTTGGCAACCAGGTTCTTCCCTGGGACCTCCTCCC
TATCCCTGAAATGGGAGGGACACATTTCGTCAAGTTAAAT
GGGCTAAAGAAGGTGGTGGCTAATTTTAGATCCTGGTAGA
AATGTTTTTGTGTATCTAAAAAAATTATTTCTGAAAATCC
AGAAGATATCACTGGATAGGAGTAGAGGGGAGGCCAGAAT
GAAGAAGGGGCTTGGAAAAGGGGGGCAGGTGACACCAAGG
GGAAGGGAAAAGTGTTCATTGTTCAAGAGGATATAGAAAA
TGGAAACTGAGTCAAGCTGCAGGCCAAGCTCACTAAACAC
AGGTGTTTTTAAAGGCAGAACACTTTTCTTTACCCTGTCC
CTAGTCCCTTTCCTTGTTATTCATCTCCTAAGGGGAAGAA
GAGGGCATAGGGTGAGGGGTAGGGTAACAGCAGGGGGATG
GAAAGTAGACTGAAGGTTGGGGTGGGAGACAGAAAAGGGT
TGGAGGGTCGGGTCCTCTTCTTTCATAGAGACCTTCTTAG
TTGAGTTGAGGGACCATGAGGTCCCTTGAAAAACCCCAGG
GTTCAAATTCTACATTTCCTGGGTACCCAGGCTGGAGTGT
GGCCCTTTAAGATAGCTTGCAGCACTCTCCTGCCCCAGGC
CTGGGAGAGAAGCTGAGGTCCCACCCCAGATCTTGTCTCT
GGGCCTCCCGTGGGTGGAGCCTTGAGGCCAAGATTCTAGC
CTCTGGCTGTCTGTTTTTAAATTTAGTACATTCCTGAGTC
TTGGCTGCCCACCTCAGGGGAGGTGAGTCTGGAGTTCTGG
GGCCAGGAGCCTCAGGATTCTTGGTTTGGGGGAGTTCCTA
CACCCTCCCTGTAGATAGGTATCCTTGGCAGGTGCAAGCC
GGGAAGAACCAGCTATGGCCCTAGGAAAGGACCAGCTATG
GTCCTTCCTGCTTTCTAATTTTCATCTAGCCTGAACTGGG
CATGGTTTATTTCCTCTCCCTTTTTCCTGGTCTTTGCTAT
TTAAGGATTCTAAACAGGGGAATGGGTGAAGAAAGAGGTG
AAGAAGGAGTTGCTAGGCAGGAGGGGAAGCCGGAGGGGCA
GTGTAGGGGTAGGGCTGGGGGTTAGGAGCCTAACCAGCTC
AGCCAGTGGTGAGGCAGTGGAGCCCAAAAATAGTGGCAGA
GGCTAAAACTGGCACCTACGAGAGTGCTGAGTTGGGCTTG
AAACCTGCAGCCTGGCCCCACTACTGAGCCAGGGCAGGGA
GCTGCTGGATCTGGGTTGGGTCACCCCTCCCTCCCTTCTT
CTCCCATGCCCTTTGGGGCCAGAATCAGGCAGGACCCGGT
TAACCGAAGGCTCTGTCCCAGGCCTCTCTGTGCTTCTAGT
TTCTCCTGAGAAATGGGAGACCCTGAGAGGCAGAAATGAA
CTTCATTGTAAGTGATCATAGTTAGACTGGAGGAGGAATT
TTCCCAGTAGCAGGAAACTCGCCCAAAGTGGCGGCTGGCT
CAGGCTGGGGAAAAGGGTCCAGAGAGATGAATGCCCCACC
TTACCCTGCTTGTTGTGGAGAGGCTGGTTGGGCCCTAACT
TTCTTTGACTAGGCCAGGCTGGTTTCTGGTCTTTCAGTTT
CGGCTTAACTTGCAACAGAGAGAACTGGAGTTAGACACAT
GGAAGGCCTTCGGTAAAAGTGGAGAATCCCAACCTAGTCC
CCCAAAGTAGCTGGCAGATGCGGAGCTAGGAGGAGGATGG
GCAGAGTGGGGTCAGGAAGGCCCCAGAAGGGTGGGGCATG
TGAGAGAATTATCTCCTCTCTATTCTTCGACCTCTGCGAG
TGAATCCTACCCTTCCCGTGTACTGAAGACCCAGCGTTTA
GTTCTCTGATTTCCTCTCTCTCTGGCCACACCTGCCTCAA
TCGTAAAAGGGGTCAGTCTGCTCAGGCCTGCTTTGATGGG
ACCCCGAAGGCCAGGAAGGAACTGGTCTTGGGTTCTCCAG
GAGCTGGGGGCGGAAGGAATCCTCCTGCCTGCGGGTCTTT
AAAGACTGAGGTAACGCAGTGGGGGAGGGAGAAAAGGAGG
GGGAGGGGAGAAGGGAAGAAGGGGAAGGGAGAGGGGAAAG
GGCCGACCTGAGTCCGGCTAGGGCTGCTGTGCTGGGTTTT
AGGAAAAGCAGAGCTAAGAGGCGGGTATCTGGGGCTAGAG
GGCGCCCCCAGGCGCTGGAGGGGAAATGGGCAGTGGGGCC
CCTCAAACCTATCCTAGGACCCTCGTACCTCTCCGAGCTG
CCCCCACACAAACCCTGGCGTCCCGTCCTGCGCGCCGGCA
CCCCGCCCTCCCTCCGCTCCGCCTCCCCCCTTCCTGAGCT
TGGGCGGGGGAGGAGACTAGGGTTTGAGGAACTGGTGCTG
GGTGCCGGGCGAGGGGAGTCAGACTTCCTGTCCCCGAGAC
CAACGCGTGCGGGCCGGACCCCTCCCCCCGCCCTCCCCCC
ACAATAGCCGGACGCCGGGGTCCGCGCCGTGTCTTCCCTG
GTCCCCCAGTCCGATTATGTCTCGGATTGAATCCCTCACG
CGGGCACGGATCGACCGGAGCAAAGAGCTGGCGAGCAAGG
TGGGCTCGGAAACCCCTCTCCCTCCGCCGCGGTCCTCGGG
GGCTCCCCGAACCTTGGCACCCGCGGTGCATCCCCTGCCT
CCCCGTCTGCTTTCTGGGCGCCAAAATCGGGCGGAGCGGT
GGATCGGCAAGCGGCGGGACGGGGTGGGTGGGGACTGCGA
GCAAGTGGGTAAGGGTGGGGGGAGCGGCAGACGCGACGGT
GCTGGGATCCCAGGAGGGAGCGGAGCGGACCTGGCCTTGG
TCGCCTCGGAGCCAGCCGGACCGAGTGCTTTTAGGCCGCT
CGAAAGAAAGTTGCTCCGGTAAGGGACAGAGCGGGAAGAG
GGAGGTGTGTGTCCCGGGGGTGGGGGCGGTGGAAGCTCCG
GCACCTCCTCTCCCCCCGGGCCCTACCGGCTTGGCCTTGG
CGTAGCGACCCCCCTCAACTCCCAGTCGCGGCTTGGTCGT
TCCCCCTTTGTCCCCGCCATCCGGCGGAGGGGACGGGAGG
GGGTGGTTTCCCGGCTTCCTCCTACCACCACCACCACCTC
TCCAAGACAAAAGTCAGCTCCTCCTCTCCTCGCAAATGGA
CTTTCCAGCTGTGATTCAGTTCTCCCCTCTGGGTGGGCGG
GTGGCTGGGGTCGGGACGGCCGAGGGACGGCTTACTTCCC
CCAAGCCATCACCTCTAGGTGAAGGGAGCAGAGGTCTTTG
TGTAGCTGGGATCCTTTCCTCCATCCTTAGCACTTTGCCT
GGAACATAGAGCCTCCATCCCTATCTGCCCCACCAGCCTC
CTAGCTCCTCTTTCTCCCAACCTGAAACCCTTAGGCTGAC
CCACCTGGCACTATGCATTGTGTTCCCTGACCTTCCTCCT
CCTCCCCCAGCGCTCTCATTCTCTTACCTGCTCGTCTTGG
GGTCCCTTCACCTAGCATTTCATGAGTCTGGGTGTATAAT
TATCCACACTCCTCCCCCATCATGACCTCTTGGCCACTCC
TCTCCAAGTACCCTTTATCCCTGCCTTTGTACCAGCCCCA
TTCCCAAGTGCCCTGACCTTTCCACACCCAGACCCCAGGA
AATGATGAAGCTGACTTGCAGGTGAATAAGTCAGAGCTGA
AAGGAAGGTGGTGCCTGCAGACAGTACCTCCCAGCTCCTT
TGGGGCCCCCCCGCACTGTACCCATTATCAGAAAGGCCAG
GTCCCAGCCCAGAGTTGGTTTAATCTCTGGCTTCTCTCCG
ACCTGCGTGCCCTACCCTGGTGCCAGCCTATGCTGATCAC
CGTCTTCAGCCAAGGGAGCAGTACCCCTCTGGAGTCCTTA
AGCATGATGGAAAGCCCTCCCCTCCACCTCCCTGCTGGTT
CCTAGCCAGGCTACCTGTCTTGATGCTAAACTGGGAGAAG
CAGAGGTTCCATCCTGGGTTGGGGGTGGAGGGCCAGGGAA
GGCAGCTTTAAAAAGACTTTCTTTCGGGGGCTGGGATTAG
ATTTTGCTCTCCGGAAAGCAACGGGGGATTTGAGTAGGGC
CTAAGACAAACAGAGGGCCAGGGTGAGGTGGCTGAAGTGT
GGTGGAACAGTGGGGTGGCAGACAGGCTCTTCACAGCCCT
GCGCCAGGCCAGGCCCAAGCTCCAAAGTCTGTTTATTTTT
TCAACCGTTTGAGCTGAGACCCTGGAGTAGAGCCAAGGGG
GGCGGGAGAGGTTTTTTGAAACCACGGAAATTTGGTTCCA
CCCTAAAAAGGAAAGCCATGGGGGAGCCAGTTGGGGGAAG
ACCTGGCTAGGGGGTATAGAGAGAGGTTCTGGGGGGGCAG
GTAGATACTGGGATCCCTTTTCCATTATTGTGGGGAGCTG
GGAGGTCAGACACCTGGGTGTTCATGCTCTGTTTTTGTTT
TTGTTTTTTTGGTGGTGAGGGGACTGGCTCTTCTTTCTAC
CATGGGGGCTGGCTGTGTGGGGTGGGTAATTTGGGAATAT
GGCTGGCAGCGGGGAGTGGGGGGCTGAGTGGGTGGATCTG
AGAGGGCAAAGAGACCACAGGAGGAGGGTGGTTGTCAGTT
TGGGCCGATCGGAAGGGGAGGGCCACCTCCGGAAAACTGT
GGTTACAGAAGGGGGAGTTGGTTCTTAGCCAACAAACCCT
GGATCCCCTCTCCCCCTCCCCCCGGCACACCAGCTGTCTT
CTTTCTTTTTATACTGTGGTGGGAAGTAGAGGGGCACCCG
CTGGAAAAGACATTATTTGAGGAAGATGGTCTCCCCTGCT
ACCTCCTTGGGGGGATGGGTCACAGCTAAGCTCTGACACC
TCAGCCCTTCCCCATTCCTTGCCTCATTCCCTGGGAGCTC
CTCCTAGGAGGAGGAATGTAAGTTTAACCTGCCCCTTTCT
CTGTCCCATACTCACAGGATCTCTCTGTGTAGCCCCCTCC
ATGCTTCCTTTTTCTTTCCACTCCATTTCTGTTCTCCCAG
GCTGTCTTCAGTCCTCCACCTCCTCAGTTCTCTCTACTTC
CTACCTCCACAAGCCCCAGACCTCACAGGTCCCCTTTCTC
TCTTTAGCCCCCTGTTCTTCCCCTTCTCCTTTCCCAAACC
CCAACCATCATATCCCTTAGAACAAAGGGTCCTTTTCTGC
CAAGCAGGGACCAGAGGTCTAGGGATGGCTGTGGAGGCTG
GGGGTCCCCTTGGAATCTCTGTGGTGGGCAGGTGGAGTGG
GGAGTGTGCAGCGCGACTATCTCTTTGTTCTGAGGAGTGG
AGAGGTGGCTTTGTGTGCAGGACTAGGAGTGCAGCGGAGA
GGAGGGTTGGGGGAGCCCAGGAGGGAGCTGAGAGGGCTGA
CGGTGTTGGAGGAGAGTGGAAGAATAGGGGGTCCTCCCGG
TGGCTGAGGCTTCTGGGGACATAGACAAAAATTCTAGGGG
TCGTGGAGGTTAGGGAGAGAGTTGAGGGGGAGGGGAGAAG
TGAGGATGGGGGAAGGGAGTCTAAAGCTTAGGGAAGTCAC
TGAGTGACTTGCAGGAGGTTCGACAGGGCCTAGAGAAGGA
CCTGCTGAGGCTGACCAGAGGAGTTACAGTGGGGTCTGAT
CTCAGCCACTCTGGCTGTGGAATTTGACCTTGGAATCAAG
GAGGGGACAGATGTGAATGTGTACATCCCCTGTGTGCATG
TTACTGGGGTGCCGGTGTGTCAGTGTGTCTGTCTGCCTGC
CTGCCCTCCTGTGTCTGTGCCCCGATGCTCTGGGCCACTG
TTTTGAACAGTGGTCAGCAAAGTAGGGGTTCGTGCTCTCT
GGCCATGAGAAAGTAGCTTCATCTTTAGCTTCAGTTTCTG
GTTGGAAGTATCATCTAGGAGCTGAGTGAGCGGATTGGTC
AGGATTTCTGAAACTGGTAAGAGAAAAGGCTGAGAGGAGC
TGGCTGGACCCTTCCGGGTTTGTTTATGTCTCCTTGGGAG
AGGGTGGGGGTGGGGTTGCAGGCAGCAGCTGCCCCCCTCC
CAACCCAGCCGGCCTGCCCTGTGCCAGGAGGGCAGGGAGT
CCTGGCACAGCTATTGTTCATTTGCACAAATGCCTGTCTG
TTTGCATCGCTACCCCCCTCGCTCTCTTTCTGCTTGTCTC
TCTCTCCTGGCCTGACAGGTGTGGCCGGGTAGGGGGCAGG
CTGGGGTCCAGGATGCTTGGGTCTCAGGGTCCCTAACCTG
ATTTATTCCCTGTGGCCCTTAGCACCCCTCTTCTGTTTCA
CCCATACCCACCCCCGTTGCCAGTGTCTCATCTTCATTCA
CTAAGCAAGCATTTATTAAGTGCCTTTGTGTGTGCAGTGA
TGTCTTTCTGTGTTGTTTCTGGCTTTGGCATTAGTGTTTC
CATTTGGCTGCCTTCCCCTCAGCCTCCTGTCTTCATCTTG
TCCCGGGAAGCTCATAAAGGAGCAGGGCCTGGCTGAGACC
ACCCCAAGCCCTCTTCTCAGTCCCACTGCCAGCAATCCCT
CACCTCTTCATTTCCCGGCCCTATAGCTCCTCCTCCAGGA
CTCAGTGCCCTTCATAGCCAACGGCACCTCTGCTGTCCAG
GGGCTGAGCCACAGGTGACTCGAATCCCAGTGGAACACTC
CACGGGCTCTCTGGTCACTATTACAAAGGGGGTGGACAGA
GGTGTAACCACCTTGGGGAAGGGGCTGCTGCCAGGTGCAG
CTGGAGGAGAGGTGATTCTGAGTACTCTGTGACTCTCCCA
GAAGTCTTGATTTGGACATAACTGAGAGAGAAGTAAAGGC
AGATGAGAGAGCTGGGCACAGTGACTCGCACCCGTAATCC
TAGCATTTTGGAAGACCAAGGCAGCCGGATCACATGAGCT
CAGGAGTTTGAGACAAGCCTGGGCAACATAGCGAGCCCTC
ATCTCTACAAAACTACTAAGTTTTAAAAATCTATTATTAA
AAAAAGAAAAAGATGAGAGCTTAGGGCTTGCTTGGAGAAG
CTCTACCTTGCCTGGGTAGATCTGCCTGGCCTTGCTGCCC
GCTGGGAGCACAGGAAGCCAAAGTCCTAGCCTTGGCATTG
CCTTCCCCTTCATGTACGTCACTGTTTCCTCATCCCTTAG
CCTGGGAGACAAAGTGGAGAGAAGGAGGCTGACTGTGTCT
GCCTTTGAGCTTTTCAGTAGAGATCCACAATGCCCTCTGC
CATTGCTCCCATCTTTCTTTCTTTCTTTCTTTTTTTTTTT
TTTTTGAGACAGAGTCTCAAAAAGAGGCTGCAGTGCAGTG
GCGCCATCTCAGCTCACTGCAAGCTCTGCCTCCCGGGTTC
ATGCCATTCTCCTGCCTCAGCTTCCTGAGTAGCTGGGACT
ACAGGCGCCCGCCACCACGCCTGGCTAATTTTTTGTGTTT
TTAGTAGAGATGGGGTTTCACCATGTTGGCCAGGATGGAT
CCACCCACCTCGGCCTCCCAAAGTGCTGGGATTACAGGCG
TGAGCCACCGCGCCCAGCCTCTTGTTTTTTTTTGAGACAG
AGTCTCACTCTGTTGCCCAGGCTGGAGTGCAGTGGCGTGA
TCTTGGCTCACTGTAACCTCCACCTCCCAGGTTCAAGCAA
TTCTGCCTCAGCCTCCTAAGTTGTACAGGCACTCACCACC
ACACCTGGCCAATTTTTGTATTTTTCATAGAGATGGGGTT
TTCGTAGAGATGGGGTTTTGACCTGACCGAGGTTGGTCTC
AAACCCTTGACCTCAAGTGATCTGCCCGCCTCGGCCTCCC
AAAGTGTTAGGATTACAGGCGTGAGCCACTGCGCCCAGCC
CGGCCCCATCTTTCTTTCCCTAAAGTGACTGAGATCTGGG
ATGACAGTGGAAGGAAATTTGGGGTTGGTCTTCTGACTTC
CAGAGGAAACCCTCAGGGTCTAAACTCAAAGGAAATAGGA
GAGAATGACTTAGAGCCCTTCAGGAGGAGGGAGAAAGGAG
AAACAAGAAGAGACAGAAGGTTTTAAAGCTCTGATAAGGA
AGGAAGAGGGTTCCCAGAGTAGGAGCCAGGGTGCTTCTGA
GACCCTGTGTCTTGGTGTCTGTACATCCTTTCTTGCTTCT
TTACTTCCTTCCTTTTCTTTCATTTTGAGACATGTATTGG
GTGCCTGTTGTATACCAGGTATTGTGGTAAGGGCTTTCAT
GTTCTTTCTTTATCCTTGATGTAGCAGTAGTGTGGATGAA
GGTGTGTAGTAAGAAGGACTTCCCATGGGATTTGTGAGAA
AGAGACAGAATGACTCTAGGGCTGAGCGTGGTGGTTCACA
CCTGTAATTCCAGCACTTTGGTGAGGCCGGGGCAGGAGAA
TCACTTGATACCAGGAGTTCGAGACCAGCCTGGGCAACAT
AGCAAGACCCTATCTCTACAAAAAAAAAAAATTAAAAATT
AGCTGAGCATTATGATGCATGCCTGTGGTCCCAGCTATTT
GGAGGGCTGAGATGGAAGGATCACTTGAGCCCGGGAGATC
AAGGCTGCACTGAGCCATGATCATGCCAATGCACTCCAGT
CCGAGCAACAGAGTGAGATCCTGTCTCAAAAAAAAAAAAA
AGAAAGAAAAAGAAAAAAAAATGTCTCTAGATGCTGGAGA
GCAAAGGAAGGGCCTCTGAGCATTGGAGTGGGTGTTACAA
ATTGTGGAGCAATAGGCCCTTTTTCTTGGTGAATGGATTG
GGTCTTGGAGGTAAAGGACTGTCCTACTTGGGCATGGGTA
AATGGGAGACCAATGTGATTATCTTAAGAATACCTTGGCC
GGGCGCGGTGGCTCAAGCCTGTAATCCCAGCACTTTGGGA
GGCCGAGACGGGCGGATCACGAGGTCAGGAGATCGAGACC
ATCCTGGCTAACACAGTGAAACCCCTACTAAAAAATACAA
AAAAAACTAGCCGGGCGAGGTGGCGGGCGCCTGTAGTCCC
AGCTACTCGGGAGGCTGAGGCAGGAGAATGGTGTGAACAC
GGCAGGCGGAGCTTGCAGTAAGCTGAGATCCGGCCACAGT
ACTCCAGCCCGGGCGACAGAGCAAGACTCCGCCTCAAAAA
AAAAAAGAAAGAAAAAAAAAAGAATACCTGGAAAAGAGTA
GGACAAAGAACCAAACAAGCCCACTCACTCCACCTCTGGA
GCAGGCACCACTGGTAAGCAGGCCCTGTGTCCTTCCATCC
TCAGAAGCCCGAGCCCTGGGGCGGGCACAGGCGACCTCCG
GGACAATAGCACTAGGCAGTGCCAGGGCCGCTTGCTGCTG
GGCAGTGCCCGTGTTGGGATGTGCTGCTGCTGTGGCTGCT
GCCCGCTGCTGGCCCACCTAGAGCAGGGGTCACTTGGAGA
GAGGGTGAGTGTTGGGAGATGGAGGAGGCAGGGCCCAGAG
TACCAGGACTGTCTGTGGAACACTGATGCCAGAGAGGGGA
AGGGCCACTAGAGACCCTGTTCTCTGGCTCCCCCAGTCCT
CTCCCTCCATTTGCCACTCCATCTGAGCTGGTCGAACAGA
TGAGTGTTTGTGGATGCCACAGGGGGAGGGTGGAGGGCAA
AGGGCAGAGGTCAGGTGTGGAAGAGGGTACTTGTAGCAGC
ACTGCCCATTCTGGAGTGACCTTGGTCCAGTCATGTTATT
TTTATACTACTGTTTTCAGCTTGCTTGCTTTTACATATGT
TTTTGTTTTTATTTTTATTTTTTATAGAGATGGGTCTCGC
TGTGTTGCTCAGGCTGTTCTCAAACTCCTGGCCTCAAGTG
ATCCTCTCATCTCAGCCCCACAAAGTGCTGGGATTACAGG
TGTGAGCCACCTCGCCGGCCTCTTGCTTTTAATTCAAATG
TGATATGTGCTCACACTTTTGGTTTGTGTTGTATAGAAGG
ATGGGAGGGCAGGAGAGGAGGAGAAAAGGGAGAGTGTATG
GCAGTGGGAAGAGATATTTGGACTTGGTATTTGAGGTCCT
GTGAGGTTATTATTCAAAGGTGAATTTGAACTTCTTTTTT
TTTTTTTTGAGACAGAGTCTTACTCTGTGGCCCAGGCTGG
AGTGTAGTGGCCCAGTCTCAACTCACTGCAGCTTCCAACC
TCCCCGTTTCAAGTGATTCTCCTGCCTTAGCCTCCAGAGT
AGCTGGGATTATGGGTGCCCGCCACCATGCCCAGCTAATT
TTTTGTATTTTTAGTAGAGACAGAGTTTCACCATGTTGGC
CAGGCTGGTCTCGAACTCCTGATCTCAGGTGATCCACCTG
CCTCGGCCTCCCAAAGTGCTGGGATTACAGGATTACAGGT
GTGAGCCACCACACCCAACCTGAATTCGAACTTCTAAAGA
GCTTAATTTGGCACAAGATAGGTGGAGGTTAGACCAAAGG
GAGCATTTTCTAGTGGTCCAGGTAGGTAGGTATCAGAATA
GAAAAAAGGAGGCCAGAACAGTTTACAGGTTTGAGTTCGA
GGCTAGAGGCAGCTCAGCTTCCTGAATAAGCCTAGGTAGA
GGAGCGGTTGGCCTGCGTGAGGAGGAGGGGAAGAGAGGCT
GTGGGCGGGAGAGGAGAACAGTGGCGGAGAAGCAAGGCTG
AGAAAGGGAAGGCAGAGCGGGAGGAGCCCAGGAGGGAGAC
CCTGGGAGGAGAAGGGAGGACATGGAGAGACCAGGAGACA
GGAGGAGGATGCGAACAATAGATGATTGGGGATGAAGAAG
ATGCATAAGGGGAGAAGGGATTGACCCCAAGACCTCTGGG
CTCTGGACATCATCAGGCAAACCTGGAGCTTGGGAGGAGA
ATCAGGAAAGAGAAGGATCTTGGGCCACCAGAAAGCTCTG
AGACCCTAGGCACTGCAGCCCCATGCCCTCTGTCCCTGCA
CTGTTGACTCAGCCCCTCCACACTTCCCCTTTCTACCCTT
TTCTGCCCCAAGCACCAGGGCCGTGCATCTCTTCCCCTCC
TCCACCTCTCAGCTGCTAGCGTGGCCTCGGCTGAGTCAGT
ACTGGTCTCCTAGAGTCCGGGCTGAGTGCTTCCTGCTGAG
CTATAATCCTCTGTCCCCAGCCCAGGTCCTCTGACTTGGG
GCTTCTACCCTCAGCCATCTGGATCCTGCTCTTTGATTTC
TGAGAGCCTGAGAAACCTTGAAGGGAGTGGTCTTCTCAGC
TTCTAGTCCTGCTCCAAGAGGGGAGGGAAAATCCAGAGAT
CGGAGGTCACAACTGAGGAAGGTCCTAGAATAGTGGGAAG
AGTGATATCCCCCTCTTCTCACCTTCTTAGGCTTTTTGGG
AATCGCAGGGGCTTAAAGAGGGACGGATTGGAGGTCAGGG
AGAATGACTTGACTTGCAGAGGCAGGGGCACTGGGGGAAA
TGGGAGACAGCAGAGATGGGAAACGCTGGCTCAGAGGCTC
CGAGGAAGGTGTGCACCATCTCTGCGGAGACCAACACTGA
GGGATGAAGGGTAGATGTCATAAAGGACTTCCTAGGATGG
GAGAGACCAGTTGGGTGAGGAGCAATTGAGGAAACTCTCC
TAGGTTTTAACTCTGGAGAGTAGTATGAGAGGGATAAAAG
TTAGACTACAGGAGAGATTTTCCGCTGGAAGCAACCGAGA
TGGCTGGCTGAGCTTACTTACTTAAAGATTCCAGAGTGGA
AGAGTGACCCAAAGGCAGCTGCCCTCGCCTTGAGGTTAGT
AGGGGACATGCTGCCTCCCAGACAGACCATGTGTGTTGAG
GATGAAGGTTGGTGAAAAGAGTTAGAGGTCTGGGATCCTG
ATCCCTGGGTTGAGGGTGGCAGGGGAGGCATTCTGCCCCC
TTCAGCCAATCTAATAAGGGGATCTCCTGCCCCTCTACTG
TGACTGCCACAGAGACAGCGGCTCCAACACTGGTTGTCAT
GGTTATAAGAGGAGCTAACTCCCATAGATTGGAAAGCGCT
GGTGAGCTGGCACCCTCCGCTTCGCCTGCTCTCCCCTCCT
CTCTGCGCATCTTCCCCCAGCACAGAGAGGAGAGTACAGC
AGCTCGGGGGCGAGCAGAGCTAGGGCTGGGAAGGTGGAGT
GAGGACGCAGAGACCTAGAGCCAGGGAGATGAGTGGCAAC
AGGAGGCAGCCCAGCCGCAGGGGCCAGGTAGGTCAGGGAC
CCAGAACCCATCCGGACCGGCCGCCCCAGAGCCGGGCCTG
GTCATTCCTGGACAGCTGCCTCTGACACTCAGTTGCAGGC
TCTGCTTTAGGAACTGGTGTCTTTCCAGCATCCTCAGGCT
GGCATTTCTTCCTTGCCTCTGCCCCCAGCCTGTCTCTCTG
GACTTCAGGCACTCCGGCATTTTCCAGCCTCACTTCCTCT
CCCTCTCATCCCTTCCACAGACCCGGGAAAAGGAGAAGAT
GAAGGAAGCCAAGGATGCCCGCTATACCAATGGGCACCTC
TTCACCACCATCTCAGTTTCAGGCATGACCATGTGCTATG
CCTGTAACAAGAGCATCACAGCCAAGGAAGCCCTCATCTG
CCCAAGTAAGTTGTTTGGACCCTGAGAGTCACCCAGACTC
GGTGCCCACTGACCCTGATCTTTTCATCTGTTTTTTCTGC
CTGGATCCATGAGGGTCACTCTTGTCTCTGATCTCCGGCT
GGGCACAAATGCCAGGGCCAGATGCTTGATCCCTTGCTCC
CTGTCCTCACACTGAGGGGTGGTGGCTGTTGGAATATGGC
ATAAACTGGACTATCTGGGAATGTGGGGGAGGGGAGGCTG
GGCTGGCTCCTCTTGCAGCTGTCATCCACCAGACACCCCC
CCCTTGCTCCCCGAACAGCTGCTAAGGGTTAGGGGAACTG
ATTGGAGAAGGAGCAGGAATGTTGTGTGTGTGGAGGGGGT
GGGGTGGGGGGTGATAGAGGAACTGGGTGGAAAGCTGCCA
GCCTTGCAGCTGGCTCTGCCCATCTTGCTGGGCAGAGCTG
GGCATTCAGGACTTCACAGTCCCCTTGCCCCTTTATTTCT
ATTGACTATGGTCAATAGAAATCTCTGCTGTTCACCCTGG
CTAACACGGTGAAACCCCGTCTCTACTAAAAACTACAAAA
AACTAGCCGGGCGAGGTGGCGGCGCCTGTAGTCCCAGCTA
CCCGGGAGGCTGAGGCAGGAGAATGGCATGAACCCGGGAG
GCGGAGCTTGCAGTGAGCTGAGATCCGGCCACTGCACTCC
AGCCTGGGTGACAGAGCAAGACTCCGTCTCAAAAAAAAAA
AAAAAAAAAGAAATCTCTGCTGTTTCAAGCAGACAAGCAG
AAGATGGGATTGGGAGCCTTCATCTCAAATTTCTAGTGAG
AAAGAGGGAATGTAGCAGGGATGTGTGTGTTGGTGGGCAG
GGGTTAGAATTCCTGCCCTTCATCCACATCTGAGTATGGT
CCTGTCTTTAGGGAGTATAAGCCAGGAATTCTTTCCTTCC
CCAGTATACAGAGGGCTCCTGCTGCCCCCTCTCCCTCAAT
TCCTCCTGAAGTTATGGCAGAGATGACTCTGATTAGAGCA
GGATTGAAGGTATTCTGACGTGCTACTGAATAGCAGACAA
AAGCTCTAGCCTGTAAATCCCTGTGGAACTTGGGGAAGGA
ACCCCCAGAAAGAACCAGTGATGGGCAGCCTGCTCGGGTC
CCCTTCCAAGCTGTGGAAGCTTTGTCATTTTGCTCTTCAC
AATAAACCTTGCTACCGCTCAAAAAAAAAAAAGAAAGAAA
AGAAAACAACCAGTGAAGCCTCCCTACTTTCCGCACTGTT
CAATTTAGAGTTGTGAGGATGAGGAGGGAACCCCAATCTA
GATCCCTGTAGAGACCTGACAAAATTCCCAATCCGGAAGC
TTGTTGCCAGGGGAACAGGGGAGGTGGGCAGCACTATTTT
GAGAGCAGGTGGAAAGCGGAGGTTCGATCCAGAGAGCTGA
GTGTTGGGGGTAGGAGAAGGGAGCTTCAGGGGGGTGGGGG
CAGCGGCAACCCCCACTTCTGTCTGCCCCCTCTGCTCCAC
CCAGTTTGCCTTGTATTTGTGGAAGTGAGCGTGGTGCTGG
GTATTGTCTGAAAGAGTTAGCAGAGTTTCCGGTGTTGTTG
GATGGGGAAGGGGAAGCTGGAGAGGGCCAGGAGCTGCGGG
CATGTTTGGGAAGGGCACGGCCCAGGGTCGCAGTGCCTAG
GCTCAGTGAATCCTCCTTTCTTCTTCTCTCCTACCCCATG
GCAAGGTGGGGTGGAGGATGGTGGAGAAGCAGATGGAGTG
TGGGAGCTGTGGATTTGCCTGAGTTGGGGGAACAGGACTC
CCTGGGCCTGGAAGGGAGAAGGCCAGGCTTGGTGGGGAGG
CACCTGTCCCTTCTTTACCACTGGAGCCACTAGCCTTGGA
GCTGCTGAGGCCCAGCCAGAGTCCAGGGCATGCGGTGCAA
GTGAGGGAGCACAGCCTTTGGATTCAGGCCACCGCAGTGT
AAACCCCAGCTCTCCCACTGGCCATGTGACCTCTGACGGA
TGGCTCAGCCACTCCAGGACAGGTTCCTCATACGTGAAAT
GAGGATAACTGAACCTCCCTCCATGGGTGGTTAGGATTAA
GTAAATGTGGAACATTTGCTATTATAAAAGCTCAGAGAAT
GTAAATTTCCCCTCTGCCCCTAGCCCCCATCCCGGCTGCC
TCTGTGCCATCTTCTGTTCTGTGGGAGTCCTCTCTTCCAT
CTGCCATTCGCAACCACCTTCGTGCTTCTTGAGCTCATCT
CTGGCAGCCAGTGACCCCTGCTCCCCTCTGGTCCACCCTT
CAGGCCACCTTGGGGTCAGGACTGCCCATCCCACTTGATT
ATTTACTTTCATTCAGCACCTATACCCCCTCACTTCATTT
CCTGCTTGAAGGAAGAGGGAGGTGGGAGGAGAGGGACTGG
GGTGTGGTAATGGCCCAGAAGTCGGGGTAGGGGGGAGAGT
CCCTGAGGACTGTGTGGCCAGGAGGAGATGGGTGTCTGCA
TGTGGGTGTGTCCCCTCCTGTACCACCCGGCCCTCCCTTC
ACCCTCTCTACCCCACCCTCCCAGCCTGCAATGTGACTAT
CCACAACCGCTGTAAAGACACCCTCGCCAACTGTACCAAG
GTCAAGCAGAAGGTGAGACGGCAGGGAGGGCAGAGGGCTG
GGGGAGAGGGTAGTGAGTGTATGGTACCCTCATGCCTTTT
CCATTCATTCCCTACCCTGTGTTTCTCACCACCCCCCCTC
CTTACCAAGGGGCACCCAGACCCTCAACCCCAGGCCTCGG
GCCCCAAGTAGGCTGGGCCTGTTGCTACAGACATGTCCCC
GCAGCACTGGGCTCAACCACCCTGATCCCCTTAACTACAG
TGCCAGCTTTCTCCCAAGGGGGCCGGCCACCTAGCTCCTG
CCCCATGCCTCTTTGGGTGATCCTTGGGTGATAGCCATTC
TTGGTATCTCTCTCCTGCTCTCTGTCTCACAGCAACAGAA
AGCAGCCCTGCTGAAGAACAACACTGCCTTGCAGTCCGTC
TCTCTTCGAAGTAAGAGTGAGTAGTTGGGGAGTGGAGGAG
GTCCCCTAAGACCCTGGACCTCAGGCTGCTCAACCCATGG
ACTCTGCTGCCCCACTAAGGTTGTTCCCAGGCACAGCGCC
TTCCTCTTCTCAATTGGAAGCAGATAGTGGGGGCCTAAGG
GATGGTTCAGACTCTTGGACTTAGGGGCAGGAGGGAGAGT
CCAAATGGGCATTGAGGGCTGGGGATGGGTGGTCGCCTGA
GCCTGGCCACAGCCTGTATTTTATCAGTTATTTACACTGC
ATTTTGGGAGTGTTGGTAGCAGCTGTCAAGTGTCAATTCA
GACAGCTCTGATGTAACAGAAAGAGCATGATCCTTAGGTA
TAAAGAGCAGAGCCTCAGTCCCTACCTAGCCATTACCCAA
GTCACCCAGGACAAGTCTTTTTGCCTTTCTGAGCTCCTGT
TTGTTCATAGGCTTATGTCAGGGAGGAGATAAGTAAGAAA
AAGCTCTTTGTGAACATTAGCGTGTTACACAAATGTAAGG
TGGCATTCTTAGTATCATCTTTCTTGACTAGAGGGGGCTG
AGGTGGAGTGAGAGGATGCCTCATGCCTCATTGAGGAGCC
TGGGAGGCCTCAATCCTGGAAAGCACCAGAGTCTGATGTT
TGCCTGCTGGGCATCTCTCCCCCACAGCAACCATCCGGGA
GCGGCCAAGCTCGGCCATCTACCCCTCCGACAGCTTCCGG
CAGTCCCTCCTAGGCTCCCGCCGTGGCCGCTCCTCCTTGT
CTTTAGCCAAGAGTGTTTCCACCACCAACATTGCTGGGTA
AGCCTCTGTTTGGGGAAAGGGGCAGCGAGACAGTGTGGCA
GTGGAGACCAAGGGTGTGCCGAGAGGTCCCTTTCCATCCC
TGAGTTCAGAACTGTAGATAGACAAATAAGGAGAACTTAG
GGGGGCTGCCTCTTGGATCCTGGCTTTCGTTCCCTACCTG
GGAAGGGGTCTCTTGCCCGACTGGGGGTGATGCAGACAGC
CTCCACTTTCTTCAGACATTTCAATGATGAGTCTCCCCTG
GGGCTGCGCCGGATCCTCTCACAGTCCACAGACTCCCTCA
ACATGCGGAACCGAACCCTATCAGTGGAATCCCTCATTGA
TGAAGGTGAGCAGGCCTGGGCCCAGGGGAGCCCTGAGGAA
GATGAAGAGGGGCTGGGGATGAGGGACTGGTAGGAGTAGC
CTGGAAGGGCAAGAAGGGAAGGGATCTAGAGAAGGGCCAG
GGACCCAGGGAAGGGAACTCAAGACCTCTGAGTTGCTTGC
CCTGCAAATGTCTAGCAGAGGTAATCTACAATGAGCTGAT
GAGTGACTTTGAGATGGATGAGAAGGACTTTGCAGCTGAC
TCCTGGAGCCTTGCTGTGGACAGCAGCTTCCTGCAGCAGC
ATAAAAAGGAGGTGATGAAGCAGCAGGATGTCATCTATGG
TGAGCCAAGACCACCCTAGTCTTCCTCTTCCTTCACCAGG
TCCTGTTTACGTCCTTCTTGGGTTTTTTTTTTTTTTTTTT
TTGAGATAGAGTCTCACTCTCCAAACCAGGCTGAAGTGCA
GTGGCACGATCTCGGCTCACTGCAACCTCCACCTCCCAGG
TTCAAGCGATTCTCATTACAGGTGCCTGCCACCATGCCAG
CTAATTTTTGCATTTTTAGTAGAGACAGGGGTTTCATCAT
GTTAGCTCTGCTGGTCTCAAACTCCTGACTTCAGGTGATC
CGCCCGCCTCAGCTTCCCAAAGTGCTGGGATTACAGACGT
GAGCCACTGCACTTGGCTGTGTCCTTCTTTCCACCAGCCC
CTACCTCTCAAAACCCTTTCCCTTATATCCTCTTGGCCTA
CAAGACCCTGCCTGGTATGCCACAGGTTGCCCACTAGGTC
CCCATCTCTTGATGCTGTTGGTCTCCAACGCCCTCTCTCT
ATCCCTTCTTTATCTCAATCTTCAGTCTTTACTCTGCTTA
TTCCATGCTTAACACTGTGCTGGAGACTGTGGGAAGCCTC
GACATGTAGAAGACATATGGTTCTTACCCTAAAATAGCTC
ACAGCTTGAGATGATAAGGTGTAAAGATAAAAAATGGAAC
TGGGTGTGGTGGCTCATGCCTATAATCTCAGCGATTTGGG
AGGCCAAGGTGGGAGGATCACTTGATGCCAGGATTTTGAG
ACCAACCTGGGCCATAAAGCAAGACCTTTGTCTCTCAAAA
ATATTTTTAAAAACTAGTCAGTGGCTGGGCGCGGTGGCTC
AAGCCTGTAATCCCAGCACTTTGGGAGGCCAAGACGGGCG
GATCACGAGGTCAGGAGATCGAGACCATCCTGGCTAACCC
GGTGAAACCCCATCTCTACTAAAAAAAATACAAAAAAAAA
AAACTAGCCGGGCAAGATGGCGGGCGCCTGTAGTCCCAGC
TACTCGGGAGGCTGAGGCAGGAGAATGGCGTGAACCTGGG
AGGTGGAGCTTGCAGTGAGCTGAGATCCGGCCACTGCACT
CCAGCCTGGGCGACAGAGCGAGACTCCGTCTCAAAAAAAA
AAAAAACAAAAACAAACAAACAAAAACCTAGTCAGGTGTG
GTGGCATGTGCCTATAGTCCCAGCTACTTGGAAGGCTGAG
ACAGGAGGATTACTTGAGTCCAGGAGTTCGAGGCTACAGT
GAGTTCTCATTGTGCCACTACACTCCAGCCTGGGCACCAG
AGCAAGACCTCATTTCTGGGGAAAAAAATAATAATAAATT
TTTAAAAAGATAAAAATGATTAGAAAATGATCTTAGATCA
TAATAATACAGAATATTAACCTGGAAGGTACCTTGAAAAC
CTCACGTGAAATGTGAGGTCCTTATCCTAGGGCCCCACCA
GTTTTAGCCAAGCCAAGGTAGAGGCCAAATGTCCCATTGT
CCCCCACAGAGCTAATCCAGACAGAGCTGCACCACGTGAG
GACACTGAAGATCATGACCCGCCTCTTCCGCACGGGGATG
CTGGAAGAGCTACAGTTGGAGCCGGGAGTGGTCCAGGGCC
TGTTCCCCTGTGTGGATGAGCTCAGTGACATCCACACACG
CTTCCTCAGCCAGCTATTAGAACGCCGACGCCAGGCCCTG
TGCCCTGGCAGTACCCGGAACTTTGTCATTCATCGCTTGG
GTGATTTGCTTATCAGCCAGGTGGGAAAAGGCAGGACTCC
TGGGTGATATTCATGGAAGGAGGTGTGACTGGGTTGGGCA
TTTCTTGGGTCCAAACTCTAGGGGTTGGAGGGGAGCCAGG
GAGAGCTGGAGAAATAGGAAGCCAACCTGTTTGGCAGGAG
GCCAGAGGTGTGTCCAGGGGGTAAAGTGTGGCTTTGGGGG
AATGCTGACCTAGCCCTGCTCCACCAACTTCTAGTTCTCA
GGTCCTAGCGCGGAGCAGATGCGTAAGACCTATTCGGAGT
TCTGCAGCCGCCACACCAAGGCCTTAAAGCTCTATAAGGA
GCTGTATGCCCGAGACAAACGCTTCCAGCAATTCATCCGG
GTGAGCAGACCTCTCCAGATCCCATACTCATGACCCAAAC
CCACGCCCCCGACTCATGGAGGTAGTGCCTGTGAGCTGCA
CCCACATGGAGGTCAGGCATTCGCCACCCATGCGGACCAT
CCACATGTGGATCCTGTCAGCAGGAGCCCCTCAGAATGCT
AGAGCACGCTGTGGTAGTTTCCCAAGAACTTTTCGCTCCT
TCAGTTGGTCCTCACAACAAACCTGTGGCATTGTTATCCC
CATTTTCCAGATGTGTCACTTAGGCCAGTGCAGTAGGGCC
AGCACCAGAGCTCAGGCACCAGGCCTTTCCATTGCCCTCC
CCTCTGGCCCTGAGCCCTGCCTCCTCCCTTGTAGAAAGTG
ACCCGCTCTGCCGTGCTCAAGCGGCATGGGGTACAGGAGT
GCATCCTGCTGGTGACTCAGCGCATCACCAAGTACCCGGT
ACTCATCAGCCGCATCCTGCAGCATTCCCACGGTGAGTAG
GCAGGCCCAGGAGAGGGCCGCTGGGAGATAGCCACCTGGG
GTGAGGAAAGGCTCGGGATGACCACGGGAAGGGTGGGGTC
GGGTGTGAAACCCTGGGCAGCCTCTAAAGTGGAATCAAGA
CACGATGGGAACGAAACGGGGGTGTGAGTGAAGCTGATTG
AGCCGTCCCCCATGCCCACCCCCGGTGCCAGGGATCGAGG
AGGAACGCCAGGACCTGACCACAGCACTGGGGCTAGTGAA
GGAGCTGCTGTCCAATGTGGACCAGGATATTTATGAGCTG
GAGAAAGGGGCCCGTCTGCAGGAGATCTACAACCGCATGG
ACCCTCGGGCCCAAACCCCAGTGCCTGGCAAGGGCCCCTT
TGGCCGAGAGGAACTTCTGCGGCGCAAACTCATCCACGAT
GGCTGCCTGCTCTGGAAGACAGCAACGGGGCGCTTCAAAG
GTTAGACCTGCTTGGCAGACTAGGCAGGAGTTCAAAGTCA
GATGGAGAGTGGGAGATGCCTTCAGGCCTTAGAATCAACC
TCTTTTTATGCAGCCCATACGACAGTGAGACTCAGTGGGA
GAGAAAAATGGGGTCTCTGTGGCAGCAAAAGCCTGAATTC
TGTAGTTAACTTTGTGGACCATACAGGGCCTTCCCTATCA
GTATTTTAGCATCTCTTTGGTCTTTACATGCCCAGAGAGC
TACTAGTTTTACTGAGGAAGACAAAGAAGCTCTCAGACTG
GAGGACAGGATCAGTTGTTACCCCCAGCTGGAATCCCAGC
TACCAGGGATGGGAGTAAGCAGCTTTGGGGAGTGCAGCCG
GAGGAGGCCCAGAGGAGGGGACTGAGCCGGTGAAGGACAG
GCAGGGAGGAGAAGAGACAGCGGGGCAGAGGGGGCAGATC
AGGGGCCAGGGCACACTTTCCCAGGTTCTCTTTCCAGAAT
TTGTCTGCACTGGTAAAGTCTTTCTCACCTAAATCAAAGC
AAGAGAATAGCAGGCCTTGGCTTTGGGGATGAGATGTGAG
GGACAATAGGAAACTGTAATACCTGAGGCTCCTGAGGCCA
GAGCCTGCCTGAGCCTCTGGACCTATGTCATGAAATCTCT
GCTCCCTGGGTTTGGATATTGTCAGTCTTCACCAGCCTCT
TTCCTTTATCCCTTTCTCTCCTTCCCATCCCTCCCACGCA
GCAGCTAAGAATATAAACCATGGGGGATTAAAAATAGCAA
GGCTGGAGAGCGTTATTTCTGAAGCATTTAGCAAAAGCCC
TCCCCTTCTGTGTGCCCACAGTTTAGTAAAATCCCCAAGG
GCAAAGGGGGAGTGTATGTTTTCTCTCTTTTTTTTTTTCT
TTTTTTTAGAAACAGGGTCTCGCTTTGTTGCTCAGGCTGG
GATGCAGTGGTGCAGTCATAGCTCACTGTAACTCAAAACT
CCTGGGCTCAAGTGATTCTTCTGCCTTACTTAGACTCCTG
AGTAACTGGGACTATAGACCTGCACCACCACACCCAGCAC
ATTTTAAAATTTTTTGTAGAGACAAGATCTTGCTGTGTTG
CCTAGGCTAGTCTTGCTCAAATTCCTGGCCTCAAGTGATT
GTCCTGCCTCAGCCTCCCAAAGTGCTGGGGTTGTAAATGC
GAGCCACTATGCCTGGCCCTGTGTGTTTTCTTGATTGTGA
CATTCAAGTTTTATGGAATTGATTTTTGTTTCCTCCCTCA
GTCTTGGAGTGCTGATCCCATAGGATCTGAGAGCTTGGAG
TGTGCAGCAGAGAAGGAAATTGAAGCAGGGGCCCGCTGGG
GTTGAAGGAGACGGATGGGTGAGGGATGGTCTTTCAGTCC
TCTATGAGAGGAAGGAAACTTTCTCCCTCCCTACCAAGCT
CAAAATTAGAAGTGGGAATATGCCAGGACAGGGAGAATTT
AGGTCAGATAGCCATAAAGGTCTTCCACTAGTTAGATATT
AGAAATGGAATTTAAAGGCTAAAAAGTGTGGTCCAGGCTG
GGCACGGTGGCTCATGCCTGTAATTCCAGCACTTTGGGAG
GCTGAGGCAGGCACATCACTTGAGGTCCAGAATTCGAGAC
TAGCCTAGCCAAGATGGTGAAACTCTGTCTCTACTGAAAA
TACAAAAATTAGCTGGATGTGGCAGTGCTCACCTGTAGTC
ACAGCTACTTGGGAGGCTGAGGCATGAGAATCACTTGAAC
TCAGGAGGCAGAGGTCCCAGTGAGCAGAGATCATGCCATT
GCCCTCCAGCCTGGGCAACAGAGCGAGACTTGGTCCCAAA
AAATAAAAAATAGGCCGGGCACAGTGGCTCATGCCTGTAA
TCCCAGCACTTTGGCAGGCCAAGGCAGGCAGATTACTTGA
GGTCAGGAGTTTGAGACCAGCCTGGCCAACGTGGTGAAAC
TCCGTCTCTACAGAAATGCAAAAAATTAGCCAGGTGTTAT
GGCACACTCCTTAATTGCAGCTGCTCAGGAGGCTGAGGCA
GGAGAATTGCTTTTACATGGGAGGCGGAAGTTGCAGTGAG
CCAAGATGGTGCCGCTGCACTCCAGCCTGGGTGACAGAGC
GAGACTCCACCTCAAAAAAAAAATAATAAAATAAAATAAA
ATTAAATTAAAAATAAATAAAACATAAAAGTATGGTCCCT
CTTGCTCTGGGAATCCTTATGAATCTCACAAAAATCTTGG
ACTGTGTCACCCAAAAAAATACACACGAGTTATGTTGATA
TGTAAAACTGTTTACACACCTTCAGAAGGTTTACAGAGTC
CCAGGGGGTCTGTAGGCCCTAGGTTAAGAAACCTGAGTCA
GTTGGGTAGAAAGGGTTTTCTGTGAAGATACTGAGTGATC
CCTATGGTTCCTGCTAGCCCACGACGCTGTTTTGTCTGAT
AGCACATGAATCTTTCTCCGCCCTGCCCGCTCCCCTACAC
CGTTTTTAAGCTGTAAGAATGTATGACCAGGCGCAGTGGC
TCACACCTCTAATCCCAGCACTTTGGGAGGCCGAAACTGG
TGGATAAACCTGAGGTCAGGAGTTTGAGACCAGCCTGACT
GACATGGTGAAACCCCATCTCTACTAAAAATACAAAATTA
GCCAGGCGTGGTGGCGCATGCGTGTAGTAGTCCCAGCTCC
TTGGGAGGCTGAGGCAGGAGAATCGCTTGAACCCAGGAGG
CAGAGGTTGCAGCGAGCCAAGATTGTGCCATTGCATTCCA
GCCTGGGCAACAAGAGGGAAACTCTGTATCAAAAAAAAAA
AAAAAAAGAATAGGTGAGGGGTGAGAGGTCTGAAAAAGTG
GAAGCAGCCAGAGGGAAGAGAGGCCAGGAAGAGGGAAATT
GGGACCTCTAACCTGACGGGATAAACCTGGTCCTCGGGAA
AGAGGGAAACAGCTGCTCAGACTGTCTAGTGCTGACTGTT
CTCCCACCTTCATCCCCTGCCAGATGTGCTAATGCTGCTG
ATGACAGATGTACTGGTGTTTCTCCAGGAAAAGGACCAGA
AGTACATCTTTCCTACCCTGGTGAGACATTCATTCTTCAC
CTTTCTCAGCACAGACAAGTGTTTAGGCTCTTCTTGCTTT
CCTGCCCAAGCCCATGAGAGCTCTGGAATCCCCCAGAGTT
AAACAGCTATAATTGTTACTATTACTGTAATAATAAAAAA
TAAGAGCAGCTCACAGGTATTATTACTGTGCACAGGCACT
TTCACAAAACCTGTGGGAAAAGATTCTTTTCCTCTTCATT
TTATAGATGATGAAAGTAAAGCTTCAAGTCAGTTAAATAA
TTTGTCAAGGACACATTTCTAAGTCCCTTCTGGCTGGCAC
CAGTGCCTGGCTCTTAACTGGTATTGTAGAATGACTCTTC
AGTCCTTTCAGTCCTTGTCCAGAAGGATTGAAGGCCTAAA
TATGCCAAGGGACAGGATTCCCAGGCTTAATCCTTCCTCT
CCCCTGACTGGCAGGACAAGCCCTCAGTGGTATCACTGCA
GAATCTAATCGTACGGGATATCGCCAACCAGGAGAAAGGG
ATGTTTCTGATCAGCGCAGCCCCACCTGAGATGTACGAGG
TGCACACAGCATCCCGGGATGACCGGAGCACCTGGATCCG
GGTCATTCAGCAGAGCGTGCGCATGTGAGTGTCTGCCTGC
CGCCTGCATGTGCCTATGACCTCAGGGTACCTGCAGCATT
AGATCCCAACCATAGCACTCCCTGGGAACAGAATCCAGTG
TTCAGACATGAGGGGGAAGAGGTTGAGGGAGAGACAAAAT
GGCCCAATACTGGAAAGGTTACCTATGTTCTTATGTCCTA
TAAAGTCACATTTTATACATTGCCAACCTCAACTCCTTTT
CAAATACAACATGAGCTGACAAGCAAAGGAATACTTTGAG
CTATCACATGGTGGCATACCTGCCAGCCGACAGTACAGTT
TCAGCTACATTCACATCTTCATCTGTAGGCAGAGAGGGCT
GTTACTCGGAATGTATTGCATTTTACGTTTATTTTTCTAA
AAATGAATGAAAAAGAGGATAATGAAAGCATCGATGCTAG
AGAGGAACAAGTCTCATAAGCAAAATCAACACAATAGAAG
CAAGAAGGAAATTGGTGTGTCAAAGCAGCAAATCTTTAGC
TTCTATTGGACACACATTAGATTTGAGGCAGTCAACTATG
TGTCTAATTGTAATGGGAAAAAATATCAAATAAAGCACAG
GTAAGATGTTTAAAATGAATTCTGGAAGATTATGCCTAAA
GAATAAAGTATAATTCTAATTCAGATTTTTTTTTTTTTTT
TGTATTTTCAGTAGAGATAGGGTTTTACCATGTTGGTCAG
GCTGGTCTTGAACTCCTGACCTCATGATCCGCCCTCCGCG
GCCTCCCAAAGTGCTGGGATTACAGGTGTGAGCCACCACA
CCTGGCCTTAATTCTAATTCAGATTTTTATAGTTTTTCTT
TCTTTTTTTAATTTTTTTATTTTTTTGAGACAGTCTCACT
CTGTTGCCCAGGCTGGAGTGCAGTAGCACAGTCTCAGCTC
ACTGCAACCTCCACCTCCTGGATTCAAGTGATTCTCCTGC
CTCGGCCTCCTGAATAGCTGGGATAACAGGCACCCACCAC
CACCCCAGGCAAATTTTTTTTTTTTTTTTTAATACAGAGT
CTCTCTCTGTTGCCAGGCTGGAGCGCAGTGGCGTGATCTC
GGCTCACTGCAACCTCCGCCTCCTGGGTTCAAGCGATTCT
CCTGCCTCAGCCTCCCGAGTAGCTGGGATTACAGGCTTGT
GCCACCATGCCAGCTAATTTTTGTATTTTTAGTAGAGATG
GGGTTTCACCATGTTGGCCAGGATGGTCTTAATCTCTTGA
CCTCATGATTGACCCATCTCGGTCTCCCAAAGTCCTGGGA
TTACAGTCGTGAGCCACTGCACCCAGCCAAATTTTTGTAT
TTTGTAGACACGGGGTTTCGCCATGTTGGCCAGGCTGGTC
TCGAACTCTTGACCTCAGATTATTCACCCACCTCAGCCTC
CAAAAGAGCTGAGATTACAGGCATGAGCCACCACGCCCAG
CCAAGATTTTTATAATTTTTCTTTAGCTTTCAGGGAATCA
GTTCTCCTCAACTTTATAATTTGTAAACCTTTTTTTTTTT
TTTTAACTTCTGCACGGTGGAATTTTGAAAAAGGTTTTTA
GGGCCGGGCGCGGTGGCTCAAGCCTGTAATCCCAGCACTT
TGGGAGGCCGAGACGGGCGGATCACAAGGTCAGGAGATCG
AGACCATCCTGGCTAACACAGTGAAACCCGTCTACTAAAA
TACAAAAAACTAGCTGGCGAGATGGCGGGCGCCTGTAGTC
CCAGCTACTTGGGAGGCTGAGGCAGGAGAATGGCGTGAAC
CCGGGAGACGGAGCTTGCAGTGAGCTGAGATCCGGCCACT
GCACTCCAGCCTGGGCGACAGAGCGAGACTCCGTCTCAAA
AAAAAAAAAAAAAAAAAAGGTTTTTAGTGTTAAAGTACGA
AATTGCAGGCCGGGCACAGTGGCTCATGCCTATAATCCCA
GCACTTTGAGAGGCTGAGGCGGGTGGATCACTTAAGGTCA
GGAGTTCAAGACCAGCCCGGCCAATATGGTGAAACCTCGT
ATCTACTAAAAATACAAAAATTAGCCGGGCGTGGTGGCAT
AAGCCTGTAATCCCAGTTACTCAGGAAGCTGAGGCAGGAG
AATCGCTTGAACCTGGGGATGGCGGTTGTAGTGAGTCAGG
ATTGTGCCACTGCACTCCAGCCTGGGCAACAGAGTGAGAC
TTTGTCTCCAAGAAAAAATTATGAAATTGCCTATTCCAGG
AAACCAATTCAAAATGACTTGTCCTGTTAACAGTAGATCT
GTAGTGGCTTCTTTATGAATAGTATTAATATTTGTACTTA
TGGCCAGGCGCTGTGGCTCTGTAATCTCAGCACTTTGGGA
GGCTGAGACAGATGGATCACCGGAGTTCAAGACCAGCCTG
GCCAACATGGCAAAACCCTGTCTCTACTAAAAATATAAAA
CTTAGCCAGGCATGGTGGTGTGTGCCTGTAGTCCCAGCTG
CTTGGGAGACTGAGGCAGGAGAATCACTTGAACCTGGGAG
GCAGAGGTTGCAGTGAGCCAAGATCGCATCACTGCACTCC
AGCCTGGACGAGAGAGCAAGACTGTCTCAAAAAAAAAAAA
AAAATTGTAATTGTGGAAATTAATAATATTAATTGTAATT
GATTTAATGAGCTTCTGTTAAATGTTCAAAGCACTTTAAC
ATTTCATTTAATCCTAATGCAAAACCTATGAGGAAGATAT
TACCTTTATTTTTCAAATGAGGAAATAGAGCGGTTACCAC
CTGGTAAAAAGTGGAGCCAGGATTTGAATCCTGTTTGCTT
GATGCCAAAGCCTGTACTTGACCCTCTGCACTGTGCTGCC
TTTCCAAGAGACCTTGGGAGAGATAAATCTCAGTAAACGC
AGATAATCAGTGCTAAGAAATGGGAGGTCAGCCAGGTGTG
GTGGCTCACACCTGTAATCCCAGCACTTTGGGAGGCCGAG
GCCGGCGGATCACCTGAGGTCAGGAGTTCGAGACCAGCCT
GGCCAACATGACAAAACCCCATCTCTACTAAAAATATAAA
AATTTTCCAGGCATGGTGGTGCACACCTATAATCCCAGCT
ACTCGGGAGGCTGAAGCAGGAGAATCACTTGAACCCAGGA
GGAGGTTGTAGTGAACTGAGATAGTGCCGTTGCCCTCTAG
CCTGGGCGACAGAGCAAGACTCTGTCTCAAAAAAAAAAAA
AAAGGAAAGAAAAGGGAGAAGGTCAAGACTGAATTAAAGC
TAGGGTGTGAGGCTGAGGAGTCTTATCAGAAGAGGGAAGC
ATAAGGCATGTTTGGGAAGGAGGGAAGGCTGATTCTGATC
TATAACCTAGCTTCTGTCTCCCAATGGCATGCAACCTGTT
ACCCCTCCAGATGCCCATCCAGGGAGGACTTCCCCCTGAT
TGAGACAGAGGATGAGGCTTACCTGCGGCGAATTAAGAGT
AAGTCCACCCACAAGGAGCTCCTTAGTAATTTATAATACA
TTCACACAATGGAATATTATGCAACTGTTAAAAAGATGAG
ATGGCTCTGTGAGGTCTGGTATAGATCCACAGCTGAAACA
TATTAAGTGAAAAAAGCAAGGTTTAAAACAATGTAAAGTG
TATACTACCATGTGTGTAAAAATAATATGGAAGACCAAGG
TTGGATGAGTAACTTACTTTTTCACTGTAAGGCCTTATAT
TAGTTAGGGTATGATTAAACAGCTGTACAAAAAGACCAAC
AAAAATCTTCTTCCTTAAAAAAGGAAGTAGATTGGCCGGG
CGCGGTGGCTCACTCCTGTAATCCCAGCACTTTGGGAGGC
CAAGGTGGGTGGATCACAAGGTCAGGAGATTGAGACCATC
CTGGACAACACAGTGAAACCCCATCTCTACTAAAAAATAC
AAAAAAAAAAATTAGTCAGGCGTGGTGGTGGGTGCCTGTA
GTCCCAGCTACTCAGGAGGCAGGAGAATGGCATGAACCCA
GGAGGCGGAGCTTGCAGTGAGCTGAGATTGAACTACTGCA
CTCTAGCCTGGGTGACAGAGCGAGACTCCATCTCTTTTTT
TTTCTCTCCTGAGACGGAGTCTTGCTCTGTCACCCAGGCT
GGAGTGCTGTGGCCGGATCTCAGCTCACTGCAAGCTCCGC
CTCCCGGGTTCACGCCATTCTCCTGCCTCAGCCTCCCAGT
AGCTGGGACTACAGGCGCCGCCACCTCGCCCGGCTAGTTT
TTTGTAGTTTTTAGTAGAGACGGGGTTTTAGTAGAGACGG
GGTTTCACCGTGTTAGCCAGGATGGTCTCAATCTCCTGAC
CTCGTGATCCACCCGTCTCAGCCTCCCAAAGTGCTGGGAT
TACAGGCTTGAGCCACCGTGCCCGGCTGAGACTCCATCTC
AAAAAAAAAAAAAGTAGATTAGCTGGTGCAGTAGCTCACG
CCTTTAATCCCAGCAGGATTTGGGAGAGGGAGGATCTCTT
GAGGTCAGGAGTTCGAGAAACATACATAGCAACAAAACAT
ACATAGCAAGACCCCATAGTCCTGGCTACTTGGGAGGCTG
AGGTGGGAGGATTGTTTGAGCCCAGGAGTTCAAGGCTGCA
ATGCACTATAATTGCACCACTGCACTCCAGTCTGGGTAAC
AAAAAAAAAAAAAACCAAAAAGGTAGAATATTATTGCTGT
CAACGTAACAGTTCAAAGTGGGAAGTGCAGAGTAGTGGTA
CAGCTCTGCCATCTTTAACATGAAGTTTTCATCTCTATGT
CATGTCTGAAGTGGCTACTCCAGCTCCCACTGTCACACCT
GTATCACACCTAGCAATGAGGCGTAAAGGAACAGAGTTTA
CACCCTTTTTTTCTTTTTCTTTTCTTTTTTTTTTTTTTTT
TTTTGAGACAGGGTCTCGCTCTGTCACCCAGGGTGGAGTG
CAGTGGCGCAATCTCAGCTCACTGCAACCTCCACCTCCCA
GGTTCAAGCGATTCTCCTGCCTCAGCTTCCCAAGGAGCTG
GGATTACAGGCACCCACCACCACTCCTGGCTAAGTTTTGT
ATTTTTAGTAGAGATAGGGTTTCACCATGTTGGCCAGGCT
GGTCTCGAACTCCTGGCCTCAAGTGCTCCACCCACCATGC
CTGGCCTATACCCATTTATTTTAAGAGCAGATTTGGAAGA
CGCTCATATCCATTGGCCAGAATGTAGTCACATAGCAATA
TAGTCACGTGCAAGTCAGGCTAGAAAACATGGTTGTTAAC
TGAGCAGCCATGTGTGCCCAGATGAAATTTCTATGCATTT
TCTCATTAAAGGAAGATGGGAAGAATGAACACTGTTGGAC
AACCTGCAACCCCTTGCAACCCCTGCCACAATCTCTTTTT
TTTTTTTTTTTTTTGAGATGGAGTCTCGCTCTATCGCCCA
GGCTAGAGTGCAGTGGTGCCATCTCAGCTCACTGCAAGCT
CCGCCTCCTGGGTTCATGCTGTTCTCCTGCCTCAGCCTCC
TGAGTAGCTGGGACTACAGGCGCCCATCACCGTGCCCAGC
TAATTTTTTGTATTTTTAGTAGAGACGGGATTTCACCATG
TAGCCAGGATGGTCTTGATCTCCTGACCTTGTGATCTGCC
TGCCTCGGCCTCCCAAAGTGCTGGGATTACAGGCATGAGC
CACCGCGCCTGGCTCCTAGAAACCTTTTTCTTTTTTAATA
AATGCCAAAATAACAAAATTAAGTCTCGCCACACTGCCCT
GCCCTACCCTGTTTCCCCTAGGGCTGTCCTTTACTGGCAC
TCCTGCATATCCCCTAGGCCCTCTCTATGCTCACTTGTTC
CTTATCTGCAGTGGAGTTGCAGCAGAAGGACCGGGCACTG
GTGGAGCTGCTGCGAGAGAAGGTTGGGCTGTTCGCTGAGA
TGACCCATTTCCAGGCCGAAGAGGATGGTGGCAGTGGGAT
GGCCCTGCCCACCCTGCCCAGGGGCCTTTTCCGCTCCGAG
TCCCTTGAGTCCCCTCGTGGCGAGCGGCTGCTGCAGGATG
CCATCCGTGAGGGTGAGGGAGCTCCCAGGGAAGAGTCTAG
GCTCAAGCACTCACTGTCACAGAATATGGACATGTGACTA
GACATGGACAAACACAGACAAGTGGGATGCCAACCCCATG
AACCATAAACAGCCCTGAGTGCCTCTTCTGGGCCAGTTCC
TGGGAAAGGCAGGGGAGGACGTGTGGTCCTTACTGCTGCT
CCATATCGTCCATGCTGCATGGACTTCTGCTGCCTCATAG
GCATTTACTACCCTTTACTTCATCAGTGGTTGTGTGAGTG
AAACCCCACTGCCAGTGCAGGGGGCATTCCCCTGGATGCC
CGAGTGTCCCACATGTGGGGGTGAATGGCATTCCCCTCAG
GGTCCTGTGTCATTCCTGCTCTCACCTCTTCCTCTTTCCC
CACAGTGGAGGGTCTGAAAGACTTGCTGGTGGGGCCAGGA
GTGGAACTGCTCTTGACACCCCGAGAACCAGCCCTGCCCT
TGGAACCAGACAGCGGTGGTAACACGAGTCCTGGGGTCAC
TGCCAGTGAGTGCCAGGGCAGGGGACCAAGGTAGCAGGTG
GGAGGGGCCAAAGCGAGTGGAGTGGTACCAGGGATCGAGT
GATATCAGGGCCCCAGGGAAGTGAGCTCAGTTATCCTTTT
CTCCTTCTCAACAGATGGTGAGGCCAGAACCTTCAATGGC
TCCATTGAACTGTGCAGAGCCGACTCAGACTCCAGCCAGA
GGGTAGGTCCTCAAGAGGTTCTGGTACTTGGCAAGAGGGT
GGGAGAGGGACAGCCAGCCTCTGGATCCTCAACACAAAGC
TGTCAGGGGCAGGCACCCAGGATTTGTGTGCCTGCTGACT
CCCCGTTCTTGCCCATTTCTGCAGGATCGAAATGGAAATC
AGCTGAGATCACCCCAAGAGGTGAGATGGGAATTGATAGT
ATAGGAGACTAAAGGGAGGGTGTTCTTAGTCTAAGAAGTT
AGAACCCAGTTTGGAGTGGGGTGGGGAAAGTGTCTGTATC
CAAGTATGTCTCCAGATCCTACTGTCCCCACACCTACCCT
TGTTCAACTTTTGGGCAGTTCACCCATCCTAAAGCTGGGG
CCCTGTTCCCACCCCGTCTGTCCTCAGGAGGCGTTGCAGC
GATTGGTCAATCTCTATGGACTTCTACATGGCCTACAGGT
CAGTAGGGCAAGGGCTTGAATGGGGAAGGGGAGGAGCCAG
GCTAGAGATGCCTGTTTAGGTAGAGCATGGTCATCCCAAC
AGGCCTTTCTAAATACCTTCCCAGCCCAAGCTCTCCAGGA
GCGATGATCTGGGCCTTGGAGGGTGAAGGCGAGGGGTAGA
AGAGCACAGGGGCTTTTGATAAACCCTTCTGCCCACATTC
TACCCCCAGGCAGCTGTGGCCCAGCAGGACACTTTGATGG
AAGCCCGGTTCCCTGAGGGCCCTGAGCGGCGGGAGAAGCT
GTGCCGAGCCAACTCTCGGGATGGGGAGGCTGGCAGGGCT
GGTGCTGCCCCTGTGGCCCCTGAAAAGCAGGCCACGGAAC
TGGCATTACTGCAGCGGCAACATGCGTTGCTGCAGGAGGA
GCTACGGCGCTGCCGGCGGCTAGGTGAAGAACGGGCAACT
GAAGCTGGCAGCCTGGAGGCCCGGCTCCGGGAGAGTGAGC
AGGCCCGGGCGCTGCTGGAGAGGGAGGCCGAAGAGGCTCG
AAGGCAGCTGGCCGCCCTGGGCCAGACCGAGCCACTCCCA
GCCGAGGCCCCCTGGGCCCGCAGACCTGTAGATCCTCGGC
GGCGCAGCCTCCCTGCAGGCGATGCCCTGTACTTGAGTTT
CAACCCCCCACAGGTAAGGTGGCCTGTGGTGGTGAACGGA
CCTGGGGTGGACATAAGGGTCCGTGGAGCCCAAAAGAAAT
TGGGCCGTTGGCCGGGCGCGGTGGCTCAAGCCTGTAATCC
CAGCACTTGGGGAGGCCGAGACAGGCGGATCACGAGGTCA
GGAGATCGAGACCATCCTGGCTAACACGGTGAAACCCCGT
CTCTACTAAAAATACAAAAACTAGCCGGGCAAGGTGGTGG
GCGCCTGTAGTCCCAGCTACTCGGGAGGCTGAGGCACGAG
AATGGCCTAAACCCGGGAGGCGGAGCTTGCAGTGAGCTGA
GATCCGGCCACTGCACTCCAGTCCGGGCAACAGAGCGAGA
CTCTGCCTCAAAAAAAAAAAAAAAAAAAAATTGGGCCGTT
GGGGATTTGAGCCCAAACGCAATCAGGCAACTGACTTGAA
GGATATTGAGATACTAGTTGGAGAACTGAAAAGAAATGTA
GATGGGTGCGGGGTGGAGGAAACTAACTCGGGTGGTGGTG
CTGAAAGAGGCCAGTTGGTGGTGGATCTCCTGAAGGGGAG
TCATGGGTGAGCCCCAGTGGGGAGAGCTGCTGCCTTCAGC
CAAACAGAACCTCCAGTCTTCACACTACTCAGTCCCTGGC
CTGCTGTTCTTCCTGCCCACTGTCCACAGCCCAGCCGAGG
CACAGACCGCCTGGATCTGCCTGTCACTACTCGCTCTGTC
CATCGACACTTTGAGGACCGAGAGAGGCAGGAACTGGGGA
GCCCCGAAGAGCGGCTACAAGATAGCAGTGACCCTGACAC
CGGCAGTGAGGAGGAAGGTAGCAGCCGTCTGTCTCCGCCC
CACAGTCCACGAGGTGAGACCCTGGCGGAGACATGGACCA
GAGGTAGAGTGCAGCCTGCGTACAGGCCTTTGGGCTGTGG
CTTCCAAATGGGCCCTAACTGACCTATGAGGCTTATAGTA
GCTCTAGGGAGGGACTTCCTGTTTTGTCTGATGATGAATG
GTTGGTGGAACTCTAAGAAGCAGGGGGGGCCTCTCTCCTC
CAACTGGTTGGTGATTCCCAACCTTTAGAAGTAAAAATAG
GTTTTTCTTAGAAAAGGCATGGTGGCTCATGCCTGTAATC
CTAACACTTTGGGAGGCCAAGGCAGGAGGATCGCTTAAGC
TCAGAATTTTGAGGCCAGCCTGGGCAATATAGTGAGACCC
ACCTCCTCTACCAAAAAAAAAAAAATTTCATTTATTTTAT
TAATTTTTTTATTTAACTTAATTACTTACTTTTTTTTTAT
TATTATTTTTTGAGACAGAGTCTTACACTGTTGTGTGGGC
TGGAGTGCAGTGGTGTGATCTTGGCTCACTGCAACCTCCG
CCTTCCAGGTTCAAGCAATTCTCCTGCCTCAGCATCCCAA
GTAGCTGGGATTACAGGCACCCACCACCATGCCCAGCTAA
TTTTTGTATTTTTAGTAGAAACAGGGTTTCAATATGTTGG
CCAGGCTGTTCTTGAACGCCTGACCTCACGATCTACCTGT
TTTGGCCTCCCAACAGGTTGGGATTACAGGCGTGAGCTAC
CATGCCCGACTAAATTTTTTTTTTTTTTTTTTTGAGACGG
AATTCTCGCTCTGTCACCAGGCTGGAGTACAGTGGTGAAA
TCTCGGCTCACTGCAACCTCTGCCTCCCAGGTTCAAATGA
TTCTCCTGCCTCAGACTCCCGAGTAGCTGGGACTACAGGC
GCCTGCCTCCATGCCCAGCTAATTTTTGTATTTTTAGAAG
AGATAGGGTTTCACCATGTTGCCCAGGCTGGTCTCCATCT
CTTGACCTCATGATCTGCCCACCTTGGCCTCCCAAAGTGC
TGGGATTACAGACGTGAGCCATTGCACCTGGGCTATTTTA
TTTTTTATTTTTATTTTTTTAAAATGGAGTCTCACTCTCA
CCCAGGCTGGAGTGCAGTGGTGTGATCTCAGCTCACTGCA
ACCTCCACCTCCTGGGTTCAACTGATTCTCCTGCCTCAGC
CTCTCGAGTAGCTGGGATTACAGGCATGCGCCACCACACC
TGGCTAATTTTTTTTTATATTTTTTAGTAGAGATGGAGTT
TCACTATGTTGGCCAGGCTGGTCTCGAACTCCTGACCTCA
GGTGATTCATCCACCTTGGCCTCCCAGAGTGCTGGGATTA
CAGGCGTGAGCCACTGTGCCTGGCCCCCCAAAATTTTTTT
AATTAACCAGTTTAATTAACCTGTAGTCCTAGCTACAGGC
AGTGAGAGTGAGGTGAGAGGATCGCTTGAGCCCAGCAGAT
TGAGTTGACAGTACTCTGTGATTGCACCAGCCTGGGCGAC
AGAAAGAGACCCGGAGACCCAGACACAGGATCTCGCTCTG
AATTTTTTTTTTTTTTTGGAGACGGAGTCTTGCTCTGTCG
CCCAGGCTGGAGTGCAGTGGCCAGATCTCAGCTCACTGCG
AGCTCCGCCTCCCGGGTTTACGCCATTCTCCTGCCTCAGT
CTCCCGAGTAGCTGGGACTACAGGCGCCTGCCACCTCGCC
CGGCTAGTTTTTTGTATTTTTTAGTAGAGACGGGGTTTCA
CCGTGTTAGCCAGGATGGTCTTGATCTCCTGACCTCGTGA
TCCATCCGTCTCGGCCTCCCAAAGTGCTGGGATTACAGGC
TTGAGCCACCGCGCCCGGCCTGAAATTTTTTATTTTAGAG
ACAGGGTGTTGTGCTGTTGCTGACGCTGGACTCAAACTCC
TGGGCTTAAGTGATCCTCCCAAGTAGCTGGGGCTACAGGT
GCATGCCACTGTGCCTGGGAAGATATAGTTTTTTTTTTTT
TTGAGACAGAGTTTTGTTCTGTCACCCAGGCTGGAGTGTA
GTAGCACAATCTCAGCTCACTGCTACCTCCACCTCCCAGG
TTCAAGCAATTCTTGTTCCTCAGCCTCGCGAGTAGCTGGG
ATTACAGGCGCCTGCCACCACATACAGTTAATTTTTGGCA
CTTTTACTAGAGATGGGGTTTCACCATGTTGGCCAGGCTG
GTCTCCAACTCCTGGCCTTAAGTGATTCTCCCACCTTGGC
CTCCCAAAGTGTTGGGATTACAATCATGAGCCACCAGGCC
AGTTTTTAAAGTAAAAAAAGTTTCAAAGACCTTCAAGTTT
TTATAGTTGGTTCATGAAATAAAAAATTACCAAAAGCTCT
AACCTTAAAGTATTTTATACTTTCCTAATCAGATTGTATC
TTTGGATACTGTAAAAGTGTATCTGGTTCCTAGATGTGGA
TACCTCACTTACCGCGTTGCCAGAGGTTTTCCTCTCACCC
AAGAATTTACAGAACCCTGTCATCCCTTCACAGCCCCAGA
GCCCCCTGAGCCTGCAGATGGGGAGGCATTAGTATAGGGG
TACAGTTCCTCATGGCAGTCTCTGCTCACTCACTGGCTTT
GTCCTGTCCCCCTTCAGACTTTACCAGAATGCAGGACATC
CCGGAGGAGACGGAGAGCCGCGACGGGGAGGCTGTAGCCT
CCGAGAGCTAAGGGGGCCCCTCACCCCTGCCCCGTGCCCC
ACTGAAGAACATTACTGAGGGGGGCTAACCTTGGGGACTC
CAATTTGCCAATGATGAGGGAACATTTGAAAGAACTGCAG
ATTGTCCTTGCCAGCTCTTGGGATCCTTAGATACCTGGGG
CCATTTAAGAAGCTGGGGGAATTAGGCCACAACACCCCCT
GGGGCATCCGAAAGCTACACCACAGATGCCAGTGGTTCAC
GCCTTCTTCCCTCCACTTTAGGAAAATTTATTTATTTATT
ATTAGTTATGGGGGGAGAGGGGAGATTTAAAGGACCAGGG
ACATGGGAACCAAGCCATAGGGATCAGAGGGCCTTGTCCT
TGAACACTACTGGGGTATATTCAGGTTCATCCATGCAACT
GCTGGGTTCTTGCCCTAACAACCCTCCCCTGCAACATCCG
TCTTGGAGGAGAGGCTGCAGCCACAGAACCCTACTGCCCT
TTAAATAAAGGAGGGCTATGGGCAGGGTCATGTCTCTTTC
TCCTCTCCCCTCAACCTCTTACTGCTGTTCTCCCTTTCTC
TGTCCTTCATGGAAGCCCTGGGAGATAACCTGGCTTCCTG
GAGTTGATGGACTAGAGGTTGGGGTGGCCATAATGGTTTG
TTGGGGGTGAGGGAAAAGACCCACAGGGACCAGAATGTTT
TGTTGTTGTTTTGTTTTCTTTTTTGTACCAAAGTCAACTG
CACGTGTTTTATATTTTTAAGAGATCGTAGGCAATTAGAA
ATCGAAGCCTCCTATCTCCACATCTCTGAAGTAGTTGAGG
GGTAGGGGAGACAATGACTTCTGCCTTCATCTGCAGTAAT
GGGGGGACCTATACTGACCTATTCCCCAGCCATTTGGAAA
CAAATTCTAGGGTGGGTTGGGAAATCTCCAGGAGCCCTGA
CCTCATCTTCCACCTCAGCAACCATGACCTGAAACCTCAG
CGTGAATTTGGGGGATTTTTCAATGGAACCCCTGCCCCCA
AATGTCGACCAGCCCCAGTTTTTTTTTTGTTTGTTTCTGC
CAATTTTGTTGTTTTAAAAAAAATATCAGGGAAAATTAAA
AACCTGGAACTCCATAAGGTACTGTCTCCCATAATGTCTG
CCAATTCTGAGGAGGATGGTAGGAGAGAACCAGGCAGTGA
CCTAAGTTCCTCTGAAAGGGGCCTTTTCCTCTCACCACAA
GGACAGCCTCTGCCTCACTGAAGAGAGGGGGCACTGACAA
CAGTAACCGCTGCAAATCTTTTTTTGTTTTTTTTTTAATT
CACAAACACAAGGATAAAAACAAAGGGGGCACACAGGTTC
CAATGCTGGGAACTCCAGTATCAGGAAGCGTGTGTTCATC
GTATTTGTATGCCATGCTCAGCAGTCACCTCCACCTATTG
TCCCCATCCCCAGTGTTATTCATTGTCAGATCCAGCCCCC
ACAGGGCCCTTGTTCATCTCCATGATGTTGGGCCCTGGGG
TTACCCGTCACAGGAGCTGCTCATTTACTGTCCCTCTTTG
AGAGGCAGTGAGAGATGAGCTGGTTTCAGTTCTTGGTTTT
AGTTGGTTTTACTTCCTGTTTTCTGGTTGGTACTTACTTT
AGGGCTGTGGGGGGGGGAGGAGGTGAGAATCTGGGGTTGT
ATAAATGCTGGTATGAATTCACATCCCCGCTGGAGCCTGT
GGGGTCAGATTAGCAGAAGGGGGCTCAGGCCCTCAGCTAG
AAAGAGGAATTGAAGTCACGTAGGGAGCAGGCTGGGTGAG
CAGCCAGCACCCTCCCCTTCTGTAACTCTCATCCACCAAC
ATCAAGCCTTTACAAGGTGCTTTCTCAGCCATTAAGGGGA
TCCTGAGAATGGGGAATTGTTCTCATTTTACGGGCAGGGA
AACCTAGGTGCACAAAGATTGCTAGGCCAGGAGGGGGCTG
GCCTTCTTAGTTCCAGTCCACCACTTTTCTCCTTTGGCTA
CTCTGCCTAAACATACCAGGGCTGGCTGGGTGCAGTGGCT
CACGTCTGTAATCCCAGCACTTTGGGAGGCTGAGTTGGGT
GGATCACTTGAGGTCAGGAGTTTGAGACCAGCCTAGCCAA
CATGGTGAAACCCCATCTCTACTAAAAATACAAAAATCAG
CCAGGCGTGATGGTGGGCACCTGTAGTCCCAGCTACCTGG
GAGGCTGAGGTGGGAGAATTGCTTGAACCTGGGAGGCGGA
GGTTGCAATGAGCCGAGATTGTGCCACTGCACTCCAGCAC
TCCAGCCTGGGCGACAGAGCAAGACCCTGCCTGGAAAAAA
AACAACAACAACAAATAAACACCAGGGCTTCAGATTTCAT
ACACAGGGACATAGGGCTCAGCAGCTGTCTGCCAGGTCAG
CTGGAAGCAGCTCAGACCCAAAGCTGTGAGGGTGGCACCT
TTAGGTAGGAAAGGAAGGTAGGTGGGGGTGGGGTGAGGAT
ATTAGATAGCATGCAGAGACCACCAAGAAAGGGGAATGCA
GGCTCTCCTAGAATCCCCGACAGATCCAGTGAGAGATGCT
GGTCAGGACAGGACAGAACGCAGAAACCTGGAGACAGCCC
AGAGTGGGTGTGAAGTCCCCCACTGCTTTCTTCCAAGCAG
TGCTGTCCCTTCTGCCACCCTGTACCAAACGCGCGCATGC
ACGCACACACACACACACATCTTCAGCCCCAGAACATGGG
GCACAAGCATTTGTCTGATGTGGTTACTCCTGAGAGCTAG
GCCCCTTCCTCACATCTTTGACCATTGTGTCCCCTGTCCC
CTCCCTAACCCATTTTTGGGAACCCACAGCCTTAACCTCT
GTCCCTCCTGCTGAAGTTTCAAAGCCATCTGGCTTTGTGT
TCCAGGGACCCAGGGACCAGGTTCTTACCAAAACATTGCC
TTCCTTCCATTCCAAGAGAAGCTCCAGGCTGCCTGCTCTG
CCCAGCCCTCCCTTCTCCATCCTCCAGCTGCACCCTCCTC
CTTCCACTCCCCCACAAGAGTAGGTCTTTGTGCATGCGTT
CATCTCTAACTTGGACCTGTGTATACTTTGTCAATATTTA
CCTCTGGGGCCCATAAAGCAGAGATGCCCCCAGAGGAGCC
AATATCCGGAGCCCAGCAAAGCCGTCAGAGGGAGCTGCTG
GGGTGGGAAGATGGGTGCTTAGGTGGGGAGGGATTTTCCA
TTGCCTGCACGGGCTAGGAATAGACCTGGAGTTTTGGAAC
TAGTTTAAACATCATCAAAAAGAGGAAATTAAACAAGAGG
CTAATTAAGTTCCTTTCACATTGCTTAATCTGTTGTGAAT
TGGGTGCCTCTTTGGAGCCTCCTCTGCCCAGCAATTAAAG
GAAGTGGGACAGGGGGCACCTGGAGGCACTGTGGCCTTTC
CCTTCACAGGGGCTCTGCACTTAATAAGGTGGCACTGCTC
CCAGCTGCTGCCCCAGGGCCTGAGCAGCCCGTGTCCTCAT
AGGTTACAAGTCATGCCAGAGAGCCTGGGGGTGGGGCAGT
GGAAGTGGGAGCTCTACCTCATCTTCCCTCTGCCTCCCTC
CTTTCTAGGGTCTGCCTCCCAGAAAATCCTTCTGATGGCT
AATCTTTATCATTGATGCATCTCAAATACAGGAACCAAAG
AGGAGCCCCTGTCCTGAAGAACACACCTTCAAGAGGGGCT
TAGGGGCCAACCTCTGAGTTCTCTATGTGAGACTTTCATT
ATACCCCACCTCAGAGCATATACAACCATTCCAGATGAGA
CGTGGTTCCCCATCCCCATCTCCCAGCTGTGCGCTTATTT
CCTCCTTGCTCTCTGTCTCCATTTTACACAGGGTGTAAGA
ATAATAGCTCGACCGGGTGTGGTAGCTCAAGCCTGTAATC
CCAGCACTTTGGGAGGCCAAGGCGGGTGGATCACGAGAGG
TCAGGAGTTCCAGACTAGCTTGGCCAATATGGTGAAATCC
TGTCTGTTAAAAATACAAAAAAATCACCGGGTGCGGTGGC
TCAAGCCTGTAATCCCAGCACTTTGGGAGGCCAAGACGGG
CGGATCACGAGGTCAGGAGATCGAGACCATCCTGGCTAAC
ACAGTGAAACCCCGTCTCTACTAAAAAATACAAAAAACTA
GCCAGGCAAGGTGGCGGGCGCCTGTAGTCCCAGCTACTCG
GGAGGCTGAGGAAGGAGAATGGCGTAAACCCGGGAGGCGG
AGCTTGCAGTGAGCTGAGATTTGGCCACTACACTCCAGCC
TGGACCACAGAGCGAGACTCCATCTCAAACAAACAAACAA
ACAAACAAATCGGCCGGGCGTGGTAGTGGGAGCCTGTAGT
CCCAGCTACTCGGGAGGCTGAGGCAGGAGAATCGCTTGAA
CCCGGGAAGCGGAGGTTGCTGTGAGCTGAGATCATGCCAC
TGCACTCCAGCCTGGGCGACAGAGCGAGACTCTGTCTCAA
AAAAATTAAATAAATAAATAAATAATAGCTAACAGTGTAT
TTCACTGTTAAATCTTCAGTAGCCCATTTTACAGTTGAGA
ACAGTGAGGTACAAAAAGGTAAAGTAATGTGCTGGAGGTA
AAAGTGTGAATCCAGGTGCTCTGACACTCAAATTGATACT
CTGGGCTTTGCATTTGGGGCAGGCAGGAAGAGTAGCACCA
CTTTCTGAGGTCTCCGCTTTTCTGGCTCTACCTGCAGCCT
GTTCTCCCAGCCCCCTCTCCTTTTTAATCTCTCACCTCCC
TTCACCCCGCGCCCCCCATGTCTTTGATTTGTCATTATCT
TCACTTCTTTCAAATCCTGATACAAGGGGAGACACACAGG
CACTCTGTCAGCACCAGGGTTTTACACCCAGGGCCTGGCA
GGTGCTGGGAATTCCAGCAGTACCCCACACCTGGCATCCC
TTCAGGGGAACTACAGTTTTTGCAGCTGAGGCCTCTGTGG
GCAGCAAGTTTCTGTGGTCACCACTGAGATGGTAAAGTGG
GGACAAGGGAAGCAGACATTTTTGGCCTTGATACTGGAGA
AAGACAAGGGATACCCTGTTTTGAGGTGGGGAGTGGGTAC
AGAGGGACAGGGGCAGTGACCTCTGATTCATTAGCCTAGA
ACCCTTAGGGAAGTTTTTCTAGATATTTTTGCAGAAGGCA
GAAATGGGGCAACGAATCCTTTTGTTCCATACTGCACTGG
AGGTGGAACTGGGATAAAAGGTCAAGACAATTTGTGGATA
ATCCAGAGGTTTATTCTCAGATCCTCTTCTTTCCCATCTC
CAAATAAAGACTTAAGCTTTGTCACACCCAGCTCTAATCT
GGGCCCCCGCCTCCCCCAGTCACCACACGCAGAGTTGGGG
ATCAAAGATCAGACTTTTCCCTGCGGGCGCTGCAGCCTGG
CAGAGAGGGCAGCTTCTCCCCAGGACTCGACGATCCTACA
CTTGGTGGATCTCAGAAAGAGGAGCGTGTTCAGCTTGCGC
CCTTTACCCGGGTGTCCCTCTGTCCAGGTTGGTGAGCAGG
GTAGAAGGGCGGCTCTCCGGGGGGTTGCTCGCGACCCACC
GCCTGCCTACCTGCTTTAGGGCCACCTGTTGCACCCAGCC
TCCGCCCTGGGGCCACAGCCTCGACCGCAGATCCCTGAAG
GTGTCTGCCAGAGCCTGCCGGGGCTCCCGCCTCAGGAGAC
AGTACAGCACAGGGTTGAGGCAGCTATTGCTGTGTGCCAA
GCAAGTAGTGACAGGGAAGACATACGTCTGGATAGTATAG
AAAGTACTGTTCCAGGGCACTAGGTCAAACTTCACCAGGA
CACCCCAGAGAGTGACCACATGGTTGGGAAACCAGCAGAG
GAAGAAGGAAGCCACCAGGATGCGGACAGAGCGGGCCACG
ACCCTGCTGTCCTGCTGCCGCCGTTGCCGCTGCTGCAGGA
AGGCCAGCAGCAGCAGGTAGCTGGTGGTGATGACGCCCAA
GGGCACCATGAAAGCCAGCACCACCCTCTGCAGCTGGTAG
GCCCCCAACCAGTACCTGCTGGGGAAACGCAGCAGGCAAA
GGCGCACACCACACACCTCACCCTCCACCCCGAAGACAGC
TGTGGGCACCGTCACCAGGGCAGCCGCCACCCACACTGCC
AGAGTGGCTATTCGGGCCCAGAAGAGTGAGAGGTGGGTGC
CTGGCCCCGCAGCCATGGCCACCACCCAGTAGCGAGCAAC
ACTCAGCGCTGTGATGAGGAAGATGCTGGCATAGACGTTG
AGGACAGTGGCCGTCAGAACCATCTTGCAGAGGGCACCTC
CGAAGGGCCAGTGAAAGTCCAGTGCCGACTCAGCTGCCCA
AAAGGGGAGAGTGAGTGCCAGTCCCAGGTCTGCCAGAGCC
AGGTTGAAGACGAAGGTGTCTGAAGGTGGGCCAGGGGCTC
TCCGGGCACAGTTACTCAGTACCCACAGCACCGCCAAATT
TCCCAGCAAGCCAACGGCCCCCACAAGCCCATAGGCCAGG
GCAACCATGAGCCTCAGGGCTAGGAATTTGACAGGCATCG
GAGCATCATCAGCACTCAGCACACTGCCTCCGGAGGCATT
GGCCCAGAACATGGGTGGAGAGGCAGAAGTATTGAGTGTG
GGCATCGCAGGGCATCAGAGATTGGTGGCGCTGAGAAGAG
AGGTCTGCAAGTATCTGCCAGACTAGCAGAGGCCACTGAA
GGCTCTAGGCAGAAGGCTCTAGAACTAGGTCCTCTGGGGC
CTCTGGTGAGCCCTGGCCCACGCCCACACCTCAGAGGGAG
GGGTGTGGAAAGGACAACCCACCACCTCCCTGTTGGTCAA
AATTGGTGGTGGGTGGGGCAGGGCGAGGCAGAGCCTGGGT
ATATGCGCATGCGCCTGCCTGTAAGAGGGACTCTAAATGG
CAGAGAGGGAGGGGAGAAGGGAGAGTTACCTCACTATGGA
GGGCAGCCCCAAGCCTCCACCCCAGGGAGAGAGCTGGAGG
TTCCCTGTCCCAGAGATAACAGGAACCAAACTAGAGCTGC
CTCTGTTCCTAACAGCGTGCAGAGGCCTCCCTCCTCTGCA
GAAAGTGTTCCCTTGAGGCTCAAAGGAAGGGGCCTGGGAG
GTGGCATAGAGGCAGGGAATCAGCGTGGGTGTCCAAGAGA
GGAAAGAGCAGAGGCTACGGAGTCCCAGACCTGCTACTCA
CCAGCCATGTGACTGGGAGAGTTACTTTACTCCCAAAACC
TGTTTTCTTGCTTAAAATTTTCAGGTAAGTCTGCTTCACA
GGAGTGGCATGATGAAATGAGAGAATACGTGTGAAATAGC
AATTTGTATGAATATTATTTCAAAGGAGAAGTTTGAGGTG
TTTGTGGCAGAAGGGTACTGAGAGGCTATTACCGTGCCCA
GGGAACAGTGCCAACTAAAACAGGTTGGAATTCATCTCAG
CAGCAGTAACCTTGAGGCTAAGAGCAGGGAGGGAAAAGAG
AGAGGAAGTCACAGCTTCCTGTTTCCTCCCCACTGGGAAC
ACTGGGCCTGTGAGGGCCTGCATGGACCTGGGCATGCCCT
CAGTTCTGTTCCTGCTCCTGATAATTAAATATTCCTGCTA
ACCTCTATCGCCGCCCTTTCTTCCTTTCCTGCTCTAGTCT
GGACAGAGCTCAGCGGTCCCCCTACTTTCTCCTGCAAACC
GCATGTCAGAGCTAAGGATCCTGAGGTACACCCTCACCAC
ACCTCATCCTGTCTCCCCATGATCTCAATCATAACTGGAA
AAAAAAATGCTTCACTGGGCCCTCCCCTTTCATTGCCTAC
ATCTCTACCTACTGCAGAAGGAGCTGTGATGGGGACAAAG
AGAAGGCAGGAGGCGGGTAGGTAAAAGAGTAAGGCTTTCT
CAAGGATTCCAATATATTCAGCCCCTTCTTGTCCTCGGCC
AGCTAATTAAGATAACGTTCGATGTTCAGTTCCCTTGGAG
TGCGGAGGGAAGAGAGGGGCCCTTTGCAACAATAAATCAG
CAGTAGGCTTTGTGAACACATAGGAGGAACCCAGAGGTGA
GAGTGATCCAGGCTGGGTGCCAACATATTGGGGCTTTCGA
ACCAGGGATGAGTATAAAGGGGGTGGCAGAAGGGGAGTGC
CCAGCCTGAGGTCAGGTGAGCCCCACAGGCTACCTCCTGG
CCTCGTGGCTGCTCCTGTGTGACTGTGTTGTCACTGTCTC
TCGGGGCCATCTCTACTCCTCTGCCCACCCAGAATCACCT
TGCTAATCTGGCAGTTAAGATAACTGCTTGGCCAGGCAAG
GTGGCTCACGCCTGTAATCCCAGCACTTTGGGAGGCTGAG
GTGAGCGAATCACCTGAGGTTGGGAGTTCAAGACCAGCCT
GACCAACATGGAGAAAGCCCGTCTCTATTAAAAATACAAA
ATTGGCCAGGCGTGGTGGCGGGTCCCTATAATCACAGCTA
CTCAGGAGGCTGAGGCAGGAGAATCACTTGAACTGGGAGG
TGGAGATTTTGGTGAGCTGAGATCATGCCACTTCACTCCA
GCCTGGGCAACAGAGTGAGACTCCATCTCCCCCCCAAAAA
TAAATAAATAAAAAACAACAACAACAACAAAAACTGCTTA
ATGCTTTAGACTTACTTTCTTTATTGACTTAGAGAAAAGA
AAGTAGACCAGAATTCCAGGGTTGTGCTATTCATTTCAAA
CATCTGGTCCTCCAATCATTTCTTTACCTTTTTATCGTTT
CTAGTCCTAAGCCTTTCCCTTGGTCTGAGACTAGCAACAC
CCCCTTGTGGTTATGTAGAGAGGTGATGCCACCAGCTGGC
CGTGTCTAAGAGCTTCATTTGTCTAGCGTTTCGTTCATTC
ATTCACTAATCACAGCATTCCCTGAACCCTTACTGTGTGC
CAGGCACTGTGCTTGATGCCGGGAGACAAAAACAAAAAAT
ATAGTCACACTCTTCATAGAAAATAATAAACTTTTTAGAT
GGAAGGGATCTTTCAGACCATCTCATTCAACTTCTTATTT
TATGTAGAATGAGAGTGATTTGCCCAAGACCACCAGGGAG
GTGATGGTAGAGTCACGGTTTGAGACAAAAGTCTCTTGAC
TCCTAGAATAGGAGTCTTTGCCACTACATCATGAACCCTG
AGGGACACAGTGCCAGGACGTGGATGGAGGGACAGTAACA
ACACCTTTCGAGATGATTCTTCACTCACAGCTGCTGAGAG
ATGAGGAGGAACTAGATTCAGCAAAAATGCTTGTGCTGTC
CCCCACCTTCATATTACCCTGTAGAGCCAGACTTTGCCAG
TGCCATTTTCTTGTCTGTTTGTTTTTACTAACTCATAGGC
AGTGCGCTCAGTCAGCCACCAGTGCCATCTTCCATCTCAG
AGTCCAGGGACCGGTAGTGGTACATTATGGTGTCTGCCTT
CCATAAAAAGGACCTCTAGGGGCCAAACCATCCCCTCAGT
CACCTGAATAGCCACACCTCCCTCAGCCGGCATCTCTCTC
CAGCCCCACATCCCTGTCCCTGCCCTTCACAGCCCAGGCT
ACGGCGTCTCCGAAAAGGAATTGGAGAGGTGGCAGAAGGG
ACTGAGTTATCACTCTACAGAGCACAGAGAGGAGGGAGCT
TTGCATTTACATTTGTAGTAGAGGGGACAGAAACTAAACC
CTTGGGGGTACTACAAATGGTGAGAATAGGAAACCTACCT
CTAATCCAAATCCCTAAGCTCACATCAACTCAAGCAGCCA
CCATCTCTACTCTGTCATACGTCTGCCAAGGTTCACTGGG
GGAAAATCTCCAGTATTGGTAAGGGGTATGGGCAGCTCCA
ATGCTCAGGGGCAGGTTCTAAATCAGTCTCTCGGCCAGGC
ACGGTGGCTCACGGCTGTAATCCCAGCACTCTGGGAGGCT
GAGGCGGGCAAATCACGAGGTCAGGAGATTGAGACCATCC
TGGCTAACATAGTGAAACTCCATCTCTACTAAAAAGACAA
AAAATTAGCCAGCCATGGTGGTGGGCGCCTGTAGTCCCAG
CTACTAGGGAGTCTGAGGCAGGAGAATGGCATGAACCCGG
GAGGCGGAGCTTGCATAGAGCCGAGATCACATCACTGGAC
TCCAGCCTAGGCAACAGAGCAAGACTCTGTCTCAAAAAAA
AGAAAATTTTTTTCTTTTTTTTTTTTTTGGTTGAGAAGGG
GTCTCACTCTGTTACCCAGGCTGGAGTGCAGTGGCACAAT
CTCAGCTCAGTGCCTCGACCTCCCCAAGCTCAGGTGATCC
TCCTACCTCAGCCACAGGAATGTGCTACCACACAGGCTAA
TTTTGTATTTTTAGTAGAGACAGGGTGTCCCATGTTGCCC
AGGATTGTCTTGAACTCCTGGGCTCAAGCAATCCTTTCAC
CTCAGCCTCCCAAAGTGCTGGGATTATAGCCATGAGCCAC
CATGCCCAGCATCAAAAATACTCTTGAAATGTCAATTCAT
CTGTAGATTCAACACAGTTTTTTTTTTTTTTTGAGACAGA
GTTTCACTCTTGTCACCCAGGCTGGAGTGCAGTGGGGTGA
TCTCAGCTCACTGCAACCTCCGCCTCACGGGTTCAAGCGA
TTCTCCTGCCTCAAGCCTCCCGTGTAGCTGGGATTACAGG
CACCTGCCACAATACCTGGCTAATTTTTGTATTTTTTAGT
GGAGACAGGGTTTCACCATGTTGGCCAGGCTGGTCTTGAA
CTCCTGACCTCTGCCTTGGCCTGCCAAAGTGCTGGGATTA
CAGACGTAAGCCACGGTGCCCAACCTCAACACAGTTCTTT
TTTTTTTTTTTGAGACGGAGTCTCGCTCTGTCGCCCGGGC
TGGAGTGCAGTGGCCAGATCTTGGCTCACTGCAAGCTCCG
CCTCCTGGGTTAACGCCATTCTCCTGCCTCAGCCTCCCCA
GTAGCTGGGACTACAGGCGCCCGCTACCTCGCCCGGCTAG
TTTTTTTTTTTTGTATTTTTTAGTAGAGGCGGGGGTTTCA
CCGTGTTAGCCAGGATGGTCTCGATCTCCTGACCTCATGA
TCCACCCGCCTCGGCCTCCCACAGTGCTGGGATTACAGGC
TTGAGCCACCGCGCTGGGCCAACACAGTTCTAATCAAAAA
AAAAAAAAAAAAGCATGTATAAAATTGACAAACTGATTCT
AAAATCCATGTGAAAATACAAATACCTGGCCCAGCGGTGG
CTCACGCCTGTAATCCCAGCACTTTGGGAGGCCGAGACGG
GCAGATCACGAGGTCAGGAGATCCAGACCATCCTGGCTAA
CACGGTGAAACCCCGTCTCTACTAAAATACAAAATTGGCC
AGGCGTGGTGGCGGGTCCCTATAATCACAGCTACTCAGGA
GGCTGAGGCAGGAGAATCACTTGAACTGGGAGGTGGAGAT
TTTGGTGAGCTGAGATCATGCCACTTCACTCCAGCCTGGG
CAACAGAGTGAGACTCCATCTCCCCAAAAATAAATAAATA
AAACAACAACAACAACAAAAACTGCTTAATGCTTTAGACT
TACTTTCTTTATTGACTTAGAGAAAAGAAAGTAGACCAGA
ATTCCAGGGTTGTGCTATTCATTTCAAACATCTGGTCCTC
CAATCATTTCTTTACCTTTATCGTTTCTAGTCTAAGCCTT
TCCTTGGTCTGAGACTAGCAACACCCCTTGTGGTTATGTA
GAGAGGTGATGCCACCAGCTGGCCGTGTCTAAGAGCTTCA
TTTGTCTAGCGTTTCGTTCATTCATTCACTAATCACAGCA
TTCCCTGAACCCTTACTGTGTGCCAGGCACTGTGCTTGAT
GCCGGGAGACAAAAACAAAAAATATAGTCACACTCTTCAT
AGAAAATAATAAACTTTTAGATGGAAGGGATCTTTCAGAC
CATCTCATTCAACTTCTTATTTTATGTAGAATGAGAGTGA
TTTGCCCAAGACCACCAGGGAGGTGATGGTAGAGTCACGG
TTTGAGACAAAAGTCTCTTGACTCCTAGAATAGGAGTCTT
TGCCACTACATCATGAACCCTGAGGGACACAGTGCCAGGA
CGTGGATGGAGGGACAGTAACAACACCTTTCGAGATGATT
CTTCACTCACAGCTGCTGAGAGATGAGGAGGAACTAGATT
CAGCAAAAATGCTTGTGCTGTCCCCCACCTTCATATTACC
CTGTAGAGCCAGACTTTGCCAGTGCCATTTTCTTGTCTGT
TTGTTTTTACTAACTCATAGGCAGTGCGCTCAGTCAGCCA
CCAGTGCCATCTTCCATCTCAGAGTCCAGGGACCGTAGTG
GTACATTATGGTGTCTGCCTTCCATAAAAGGACCTCTAGG
GGCCAAACCATCCCCTCAGTCACCTGAATAGCCACACCTC
CCTCAGCCGGCATCTCTCCAGCCCCACATCCCTGTCCCTG
CCCTTCACAGCCCAGGCTACGGCGTCTCCGAAAAGGAATT
GGAGAGGTGGCAGAAGGGACTGAGTTATCACTCTACAGAG
CACAGAGAGGAGGGAGCTTTGCATTTACATTTGTAGTAGA
GGGGACAGAAACTAAACCCTTGGGGTACTACAAATGGTGA
GAATAGGAAACCTACCTCTAATCCAAATCCTAAGCTCACA
TCAACTCAAGCAGCCACCATCTCTACTCTGTCATACGTCT
GCCAAGGTTCACTGGGGAAAATCTCCAGTATTGGTAAGGG
GTATGGGCAGCTCCAATGCTCAGGGGCAGGTTCTAAATCA
GTCTCTCGGCCAGGCACGGTGGCTCACGGCTGTAATCCCA
GCACTCTGGGAGGCTGAGGCGGGCAAATCACGAGGTCAGG
AGATTGAGACCATCCTGGCTAACATAGTGAAACTCCATCT
CTACTAAAAGACAAAAATTAGCCAGCCATGGTGGTGGGCG
CCTGTAGTCCCAGCTACTAGGAGTCTGAGGCAGGAGAATG
GCATGAACCCGGGAGGCGGAGCTTGCATAGAGCCGAGATC
ACATCACTGGACTCCAGCCTAGGCAACAGAGCAAGACTCT
GTCTCAAAAAAGAAAATTTTTTTTTTTTTTTTTTTTTTTG
GTTGAGAAGGGGTCTCACTCTGTTACCCAGGCTGGAGTGC
AGTGGCACAATCTCAGCTCAGTGCCTCGACCTCCCCAAGC
TCAGGTGATCCTCCACCTCAGCCACAGGAATGTGCTACCA
CACAGGCTAATTTTGTATTTTTAGTAGAGACAGGGTGTCC
CCATGTTGCCCAGGATTGTCTTGAACTCCTGGGCTCAAGC
AATCCTTTCACCTCAGCCTCCCAAAGTGCTGGGATTATAG
CCATGAGCCACCATGCCCAGCATCAAAAATACTCTTGAAA
TGTCAATTCATCTGTAGATTCAACACAGTTTTTTTTTTTT
TTTTTTGAGACAGAGTTTCACTCTTGTCACCCAGGCTGGA
GTGCAGTGGGGTGATCTCAGCTCACTGCAACCTCCGCCTC
ACGGGTTCAAGCGATTCTCCTGCCTCAAGCCTCCCGTGTA
GCTGGGATTACAGGCACCTGCCACAATACCTGGCTAATTT
TTGTATTTTTTAGTGGAGACAGGGTTTCACCATGTTGGCC
AGGCTGGTCTTGAACTCCTGACCTCTGCCTTGGCCTGCCA
AAGTGCTGGGATTACAGACGTAAGCCACGGTGCCCAACCT
CAACACAGTTCTTTTTTTTTTTTGAGACGGAGTCTCGCTC
TGTCGCCGGGCTGGAGTGCAGTGGCCAGATCTTGGCTCAC
TGCAAGCTCCGCCTCCTGGGTTAACGCCATTCTCCTGCCT
CAGCCTCCCAGTAGCTGGGACTACAGGCGCCCTACCTCGC
CCGGCTAGTTTTTTTTGTATTTTTAGTAGAGGCGGGGTTT
CACCGTGTTAGCCAGGATGGTCTCGATCTCCTGACCTCAT
GATCCACCACTCGGCCTCCCACAGTGCTGGGATTACAGGC
TTGAGCCACCAACACAGTTCTAATCAAAAAAAAAAAAAAG
CATGTATAAAATTGACAAACTGATTCTAAAATCCATGTGA
AAATACAAATACCTGGCCCAGCGGTGGCTCACGCCTGTAA
TCCCAGCACTTTGGGAGACTGAGGTGGTGGATCACCTGAG
GTCAGGAGTTCAAGGCCAGCCTGACCAACATGGAGAAAGC
CCGTCTCTATTAAAAATACAAAATTGGCCGGGCGCGGTGG
CTCAAGCCTGTAATCCCAGCACTTTGGGAGGCCGAGACGG
GCAGATCACGAGGTCAGGAGATCCAGACCATCCTGGCTAA
CACGGTGAAACCCCGCTCTACTAAAAATACAAAAAACTAG
CCGGGTGAGGTGGCGGGCGCCTGTAGTCCCAGCTACTCCG
GAGGCTGAGGCAGGAGAATGGCGTAAACCCGGAGACGGAG
CTTGCAGTGAGCTGAGATCCGCCACTGCACTCCAGCCCGG
TCGACAGAGCAAGACTCCGCCTCAAAAAAAAAAAAAAAAA
ATTAACTAGGCGTGGTAGCGCATGCCTGTAATCCCAGCTA
CTCAGGAGGCTGAGGCAGGAGAATCACTTGAACCTGGGAG
GTGGAGGTTGCAGTGAATTGAGATCTCACTATTGCACTCC
AGCCTGGGCAAGAAGAGCAGAACTCCAGCTCAAAAAAAAA
AAAAAAAAAAAGCAAATATCCAATTTTGTAAAATAGTAAA
ATCAATTTTTTGTTTTGTTTTGAGACAAGGTCTCTGTGCT
CTGTTGCCCAGGTTGGAGTGCAGTGGTGCAATCCAGGCTC
ACTGCAGCCTCTGCCTCCTGGGCTCAAACTATGCTCTTAC
CTCAGCCTCTGGAATAGCTGGGACTACAGGTGTGCACCAC
TACAGTGGGCTAATTTTTTTTTTTTCTTTGAGACCGAGTC
TCGCTGTCGCCCGGGCTGGAGTGCAGTGGCCGGATCTCAG
CTCACTGCAAGCTCCGCCTCCCGGGTTTACGCCATTCTCC
TGCCTCAGCCTCCCGAGTAGCTGGGACTACAGGCGCCAGC
CACCTCGCCTGGCTAGCTTTTTGTATTTTTTAGTAGAGAC
GGGGTTTCACCGTGTTAGCCAGGATGGTCTCGAACTCTGA
CCTCGTGATCCGCCTGTCTGGGCCTCCCAAAGTGCTGGGA
TTACAGGCTTGAGCCACCGCGCCCGGTCTAATTTTTTTTT
TAAGTTTTTGTAGAGACAGGATCTTGTTATGTTGCCCAGA
TCATCTCGAACTCCTAGGCTCAAGCAACTCCCACTCTGGC
TTCCCAAAGTGCTGGAACTGTAGGTGTGTACCACCACACC
TGGCTATGTGCATAGGATTACTGTAATTAAAAACAGTGTA
TGCTGGCTGGGCGCGGTGGCTTGCGTCTGTAATTCCAGCA
CTTTGGGAGGCCAAGGTGGGTGGATTACCTGAGGTCAGGA
GTTGGAGACCAGGCTGGCCAACATGGCCAAACCCCATCTC
TACTAAAAATACAAAAATTAGCTGGGCGTGGTGGCGCATT
CCTGTAGTCCCAGCTACTTGGGAGGCTGAGGCAGGAAAAT
CTCTTGAACCTGAGAGGCAGAGGTTGTAGTGAGCCAAGAT
TGTGCCACTGCACTCCAGCCTGGAGACAGAGCAAGACTCT
GTCTCAAAAAGAAAATTTTTTTCTTTTTTTTTTTTTTGGT
TGAGAAGGGGTCTCACTCTGTTACCCAGGCTGGAGTGCAG
TGGCACAATCTCAGCTCAGTGCCTCGACCTCCCCAAGCTC
AGGTGATCCTCCTACCTCAGCCACAGGAATGTGCTACCAC
ACAGGCTAATTTTTGTATTTTTAGTAGAGACAGGGTGTCC
CCATGTTGCCCAGGATTGTCTTGAACTCCTGGGCTCAAGC
AATCCTTTCACCTCAGCCTCCCAAAGTGCTGGGATTATAG
CCATGAGCCACCATGCCCAGCATCAAAAATACTCTTGAAA
TGTCAATTCATCTGTAGATTCAACACAGTTTTTTTTTTTT
TTTTTGAGACAGAGTTTCACTCTTGTCACCCAGGCTGGAG
TGCAGTGGGGTGATCTCAGCTCACTGCAACCTCCGCCTCA
CGGGTTCAAGCGATTCTCCTGCCTCAAGCCTCCCGTGTAG
CTGGGATTACAGGCACCTGCCACAATACCTGGCTAATTTT
GTATTTTTAGTGGAGACAGGGTTTCACCATGTTGGCCAGG
CTGGTCTTGAACTCCTGACCTCTGCCTTGGCCTGCCAAAG
TGCTGGGATTACAGACGTAAGCCACGGTGCCCAACCTCAA
CACAGTTCTTTTTTTTTTTTTTGAGACGGAGTCTCGCTCT
GTCGCCCGGGCTGGAGTGCAGTGGCCAGATCTTGGCTCAC
TGCAAGCTCCGCCTCCTGGGTTAACGCCATTCTCCTGCCT
CAGCCTCCCAGTAGCTGGGACTACAGGCGCCAGCCACCTC
GCCTGGCTAGCTTTTTGTATTTTTAGTAGGCGGGGTTTCA
CCGTGTTAGCCAGGATGGTCTCGATCTCCTGACCTCATGA
TCCACCCGCCTCGGCCTCCCACAGTGCTGGGATTACAGGG
GCCAACACAGTTCTAATCAAAAAAAAAAGCATGTATAAAA
TTGACAAACTGATTCTAAAATCCATGTGAAAATACAAATA
CCTGGCCCAGCGCGGTGGCTCACGCCTGTAATCCCAGCAC
TTTGGGAGACTGAGGTAAGTGGATCACCTGAGGTCAGGAG
TTCAAGGCCAGCCTGACCAATGTGGAGAAAACCCTGTCTC
TACTAAAAATACAAAAAAATACAAAATTGGCCGGGCGCGG
TGGCTCAAGCCTGTAATCCCAGCACTTTGGGAGGCCGAGA
CGGGCAGATCACGAGGTCAGGAGATCCAGACCATCCTGGC
TAACACGGTGAAACCCCGTCTCTACTAAAAAATACAAAAA
AACTAGCCGGGTGAGGTGGCGGGCGCCTGTAGTCCCAGCT
ACTCCGGAGGCTGAGGCAGGAGAATGGCGTAAACCCGGGA
GACGGAGCTTGCAGTGAGCTGAGATCCGGCCACTGCACTC
CAGCCCGGTCGACAGAGCAAGACTCCGCCTCAAAAAAAAA
AAAAAAAAAAAAAAAATTGGCCGGGCGCGGTGGCTCAAGC
CTGTAATCCCAGCACTTTGGGAGGCCGAGACGGGCGGATC
ACGAGGTCAGGAGATCGAGACCATCCTGGCTAACACGGTG
AAACCCCGCCTCTACTAAAACTACAAAAAACTAGCCGGGC
GAGGTGGCGGGCGCCTGTAGTCCCAGCTACTGGGAGGCTG
AGGCAGGAGAATGGCATGAACCCGGGAGGCGGAGCTTGCA
GTGAGCTGAGTGACTCCAGCCTGGGTGACAGAGCGAGACT
CCGTCTCAAAAAAAAAAAAAAAAAATCAGGCTGGGCGCGG
TGGCTCACGCCTGTAATCCCAGCACTTTGGGAGGCCGAGG
CGGGCGGATCACGAGGTCAGGAGATCGAGACCATCCTGGC
TAACACGGTGAAACCCCGTCTGTACTAAAAATACAAAAAA
AACTAGCCGGGCGTGGTGGCGGGCGCCTGTAGTCCCATCT
ACTTGGGAGGCTGAGGCAGGAGAATGGAATGAACCCAGGA
GGCGGAGTTTGCAGTGAGCTGAGATGGTGCCACTGTACTC
CAGCCTGGGTGACAAAGCAAGGCTCCATCTCAAAAAAAAA
AAAATCAGCTGGCCGTGGTGGCTTACACCTGTAGTCCCAG
CACTTTGGGAGGCTAGGGCCAATGGATTGCTTGAGCCCAG
TAGTTCAAGACCAGTCTGGGCAACATGGCAAAACCCCATC
TCTACAAAAGATAACAAAAAATTAGCCAGGCATGGTGGTG
CATGCCTGTGGTTCCAGCTCCTTGGGAGGCTGATGTGGGA
GGATCACCTGAGCCTGGGAGGTCAAAGCTGGAGTGAGCTG
TGATCATGCCACTGCACTCCAGCCTGGGTGACAGAGTGAG
ACCCCGTCTCAAAAAAAAAAAAACACTGAGTAACTTCATG
GCAATCCAAGCACATGGCACAAAGTATAGCCAGGCCTCAT
AGGGGCTAGAAATGGGGCTATATACTCTCATTCTTTTTGA
ATAGCTGCTCCATTATTCTTTTTGATAGATTTCCCCTTGT
AAGAAAGTGGAAATATATTTCTAAAATTATTTTTAGAGGT
GACATCAGAATCCCTCACAGGAAATCTCCTTGTTTGGAAA
AATTATTCAATAAATGCTTGAGGTAGCACCCCTAGGGGTG
ATGTGGTGAATACTGGAGACATTGAGAAAGCCCGCCCTCC
ATCTTTTCTTTTTTTCCCATCACAACTCCTACTGCTGTGG
GAAAGAATATTAGGCCAAAAGAGCATGACCCAGTTTGGCA
TTTTCCAAGGTTGGGCTGATCTAAATGAAGTTGGGGGAGA
TACACTGGAGACAGGTATGGGAATGCAGCACCACCATCTG
GAGAAAAGGGGACTGAATCTTAGCTAGAAAGTGCCACTGA
AACAAAGGGGGAGTAGCAAGGGGAGGAGATTGACAGATTA
TGGGGCCTAGCTCTATGGATTTTATGGCTCCCCAAGGTGT
CACTACCTTAGAGTTGGTAGTAAATGACCTAATAATACCT
AAATGACCACTAGGCAAGAATAAATGAAATTCGTATGTCA
ATTTTTTGACCATACACCCAACAGAAAGGAAAAATGACCT
CAGCCTAACCTATCTCACTTTAGAGAGACTTTTTCAATTA
GCAGTAGAACAAGGTGCTATTGAATTGAGTTTAGAAAATC
AGATTCGGTTGTATCAATAGAGAAATGTTTTATTATTTTA
TGTTTTTGTTGCTCTGTCACCCAGGCTGGACAGTGGTGTG
ATCATGTGTCACTGTAGCTTCAAACTTCTTGGTTCAAGTG
ATTTTCCCACCTCAGCCTCCTGAGTAGCTGAGACTACAGA
TGTGCCACCACACAGGGTAATTTTTATTTTTTGTGGAGAT
GGGGTCTCACTATGTTACCCTGGCCTCAAGTGATCCACCA
GCCTCAGAATCCCAAAGTACTGGGATTATAGGCATGAGCC
ACCTCACTTGGCCATCAAAAAATAAATGTTATTGGTGAAA
TTAAGACTTTTATGAGAATTATAAGGCTGGGAGCAGGACT
CACACCTGAAATCCCAACACTTTGGGAGGCTGAGGCAGGC
GGATCACTAGAGGTCAGAAGTTCAAGACCACCCTGGTCAG
CATGGTGAAACCCTGGGCATGGTGGCCAGCACCTGTAATC
CCAACTACTCAGGAAGCTGAGGCAGGAGAATCACTTGAAC
CCGAGAGGTGAAGGTTGCGGACAGCTGAGATAGCATCATT
GCACTCAAGCCTGGGCAACCAGAGGGAAACTCTATCTCAA
AAAAAAAAAAATCAGCTGGCCGTGGTGGCTTACACCTGTA
GTCCCAGCACTTTGGGAGGCTAGGGCCAATGGATTGCTTG
AGCCCAGTAGTTCAAGACCAGTCTGGGCAACATGGCAAAA
CCCCATCTCTACTAAAAATACAAAAATTAGCTGGGCGTGG
TGGCGATTCCTGTAGTCCCAGCTACTTGGGAGGCTGAGGC
AGGAAAATCTCTTGAACCTGAGAGGCAGAGGTTGTAGTGA
GCCAAGATTGTGCCACTGCACTCCAGCCTGGAGACAGAGC
AAGACTCTGTCTAAAAAAAAAAAAAAAAAATTGGCCGGGC
GCGGTGGCTCAAGCCTGTAATCCCAGCACTTTGGGAGGCC
GAGACGGGCGGATCACGAGGTCAGGAGATCGAGACCATCC
TGGCTAACACGGTGAAACCCCGTCTCTACTAAAAACTACA
AAAAACTTGCCGGGCGAGGGTGGCGGCGCCTGTAGTCCCA
GCTACTGGGGAGGCTGAGGCAGGAGAATGGCATGAACCCG
GGAGGCGGAGCTTGCAGTGAGCCAAGATGGCGCCACTGCA
CTCCAGCCTGGGCGACAGAGCAAGACTCTGTCTCAAAAAA
AAAAAAAAAAAAAATTAAGCGGGGAAAAACAATATAAATC
TTCCCAAAAGGAAGGCCGGGCATGGTGAGTCATGCCCACG
CACTCAATCCCAGCACTTTGGGAGGCCAAGGCCGATGAAT
CATCTGAGGTCAGGAGTTCGAGACCAGCCTGGCCAACATG
GTGAAACCCCCGTCTCTACTAAAAATACAAATAATTAGCT
GGTGTGCTGGTGTGCGCCTGTAATCCCAGCTACTCAGGAG
GCTGAGGCAGGAGAATCACTTGAACCCGGGAGGCGGAGGT
TGCAGTGAGACAAGATCACACCACTGCACTCCAGCCTGGG
CAATAAGAGCGAAACTTCATCTCAAAAAAATAAAAAAAAG
TTAACATGGAATTGATGAATACAACTAAAAGCTAGGTTCT
TTAAAAAGGCAAGAAAAGATAAGACACTGGCAAGATTAAG
GAAAGTAAAAAGAAAAAATATTTTTTAAAAGTTGAAAATA
CCAAGGGTTGGGGATGATGTGGAGTAATAGGGACCCTGGT
ACATTGCTGGTGGGCATGTAAAATAGTGTAGCCAGTTGGT
TTGGCAGTTCCACAAAAGTTAAACAAGATGTCCATGTGAC
CTAGCAATTCTGCTCCTACATACATGCCCTAAATAATTAA
AAACAGATACTTAAATACTTGTGAATGTTCACGGCAGCAC
TATTTACAATAGCCAAGAGGTGGAAACAACTCAAATGTTC
ATCAGTGGATGAATGGGTAATTGTGGTCTATACATCCAAT
GGAAAAGAAATTCAGTGATAAAAAAGAATGAAGTTTATTC
AGTGATAAAAAAAGAATGAAGTTCTGACATATGCTACAAC
ATGAATAAACTTTGAAAACACTGTAAGTGAAAGAAGCCGA
TACAAAAGGTCACACATTGTATAATTCAATTTATATAAAA
TGTGTAGAATACGTAGATCCAGAGAAACAGTAGATTAGTG
GTAGCCCATGTCTCTTGTGGGGCGAGAGAAATGTGAAGTG
ACTGTTAACAGGTGAGCGGTTTCTTTTTGGGGTGACAAAA
ATAATCTGGAAAAAAAATCTGGAATTAGATAATGGTGATT
GTCACACAATCTTGTGGACACACTAAAAAACACTGAATTG
TGCACTTAAATTTACTCTTTTTACAAAGGGTAAATTTATG
GTATATCTCAATTTTTTTTTTTTTTTTTTTTTTTTTGAGA
CAGAGTCTTGCTCTGTCACACGGGCTGGAGTGCAGTGGCC
GGATCTCAGCTCACTGCAAGCTCCGCCTCCCGGGTTTACG
CCATTCTCCTGCCTCAGCCTCCCGAGTAGCTGGGACTACA
GGCGCCAGCCACCGCCCGGCTAGTTTTTTGTATTTTAGTA
GAGACGGGTTTCACCGTGTTAGCCAGGATGGTCTCGATCT
CCTGACCTCGTGATCCGCCCGTCTCGGCCTCCCAAAGTGC
TGGGATTACAGACTTGAGCCACCGCGCCCGGCCGGTATAT
CTCAAATTTTTTAAAATGACAAATATAATAAACAATGTAA
TTTCAATCAGAATCCCAACAGCATTGTGTTTCGGGGAGAA
TAGGAAAAGGGGCACTTTGAGGGAGGCCGAGGTGGTAGGA
TCCGTTGAGCCTAGGAGTTTTGAGACCAGCCTAGGCAACA
TAGTAAACCCCCACCTCCGCATCCCCTGCCACCCCGGTGT
CCAGAAAAAAAAAAAGACAGGTGTGGTGGCGCATGCTTGT
AGTCCCAGCTACTTCAGAGGCTAAGGTGGGAGGATCCGGA
AACCCATTGAAGTTCCAAGACATCCCAAAGGTTAGAAACC
TTTAGCCTCGGCCGGGCGCGATGGCTCACGCCTGTAATCC
CACCACTTCAGGAGGCCGAGGCGGGTGGATCACCTGAGGT
CAGCATAGGCCAAACCCCGTCTCTATTAAAAATACAAAAC
AAGGCCGGGCGCGGTGGCTCAAGCCTGTAATCCCAGCACT
TTGGGAGGCCGAGATGGGCGGATCACGAGGTCAGGAGATC
GAAACCATCCTGGCTAACACGGTGAAACCCTGTCTCTACT
AAAAATACAAAAACTAGCTGGGCGAGGTGGCGGGCGCCTG
TAGTCCCAGCTACTCGGAGGCTGAGGCAGGAGAATCACTT
GAACCCGGGAGGCGGAGCTTGCAGTGAGCTGAGATCCGCC
ACTGCACTCCAGTCTGGGGGCAGAGCGAGACTCTGTCTCA
AAACAAAACAAAACAAAACAAAAATTAGCTGGGCGTGGTG
ACGGGCGCCTGTAATCCCAGCTACTCAGGAGGCTGAGGCA
GGAGAATCACTTGAACCCGGGAGGCGGAGGTTGCAGTGAG
ACAAGATCACACCACTGCACTCCAGCCTGGGCAATAAGAG
CGAAACTTCATCTCAAAAAAAAAAAAAAAAATTAAGCGGG
AAAAACAATATAAATCTTCCCAAAGGAAGGCCGGGCATGG
TGAGTCATGCCCACGCACTCAATCCCAGCACTTTGGGAGG
CTGAGGCAGGAGAATGGCGTGAACCCGGGAGGCGGAGGTT
GCAGTGAGACAAGATCACACCACTGCACTCCAGCCTGGGC
GACAGAGCAAGACTCTGTCTCAAAAAAAAAAAAATTAAGC
GGGAAAAACAATATAAATCTTCCCAAAGGAAGGCCGGGCA
TGGTGAGTCATGCCCACGCACTCAATCCCAGCACTTTGGG
AGGCTGAGGCAGGTGGATCACGAAGTCAGGAGATCAAGAC
CATCCTGGCTAACACGGTGAAACCCTGTCTCTACTAAAAA
TACAAAAAATTAGCTGGTGTGGTTGTGCTTGGGAGGCTGA
GGCAGGTGGATCACGAAGTCAGGAGATCAAGACCATCCTG
GCTAACATGGTAAAACCCCATCTCTACTAAAAATACAAAA
CAAGGCCGGGCGCGGTGGCTCAAGCCTGTAATCCCAGCAC
TTTGGGAGGCCGAGATGGGCGGATCACGAGGTCAGGAGAT
CGAAACCATCCTGGCTAACATGGTAAAACCCCATCTCTAC
TAAAAATACAAATAATTAGCTGGTGTGGTTGTGCTTGGGA
GGCTGAGGCAGGTGGATCACGAAGTCAGGAGATCAAGACC
ATCCTGGCTAACACGGTGAAACCCCGTCTCTATTAAAAAT
ACAAAAAATTAGCTGGTGTGGTTGTGCTTGGGAGGCTGAG
GCAGGTGGATCACGAAGTCAGGAGATCAAGACCATCCTGG
CTAACACGGTGAAACCCTGTCTCTACTAAAAATACAAAAA
ATTAGCTGGTGTGGTTGTGCTTGGGAGGCTGAGGCAGGTG
GATCACGAAGTCAGGAGATCAAGACCATCCTGGCTAACAT
GGTAAAACCCCATCTCTACTAAAAATACAAAAAACTAGCT
GGGCGAGGTGGCGGGCGCCTGTAGTCCCAGCTACTTCAGA
GGCTAAGGTGGGAGGATCCGAAACCCATTGAAGTTCCAAG
ACATCCCAAAGGTTAGAAACCTTTAGCCTCGGCCGGGCGC
GATGGCTCACGCCTGTAATCCCAGCACTTTGGGAGGCCGA
GGCGGATGGATCACCTGAGGTCAGCATAGGCCAAACCCCG
TCTCTATTAAAAATACAAAAAATTAGCTGGTGTGGTTGTG
CTTGGGAGGCTGAGGCAGGTGGATCACGAAGTCAGGAGAT
CAAGACCATCCTGGCTAACACGGTGAAACCCCGTCTCTAC
TAAAAATACAAATAATTAGCTGGTGTGCTGGTGTGCGCCT
GTAATCCCAGCACTTTGGGAGGCCGAGATGGGCGGATCAC
GAGGTCAGGAGATCGAAACCATCCTGGCTAACATGGTAAA
ACCCCATCTCTACTAAAAATACAAAAAATTAGCTGGTGTG
CTGGTGTGCGCCTGTAATCCCAGCACTTTGGGAGGCCAAG
GCCGATGAATCATCTGAGGTCAGGAGTTCGAGACCAGCCT
GGCCAACATGGTGAAACCCCGTCTCTACTAAAAATACAAA
AAACTAGCTGGGCGAGGTGGCGGGCGCCTGTAGTCCCAGC
TACTTCAGAGGCTAAGGTGGGAGGATCCGAAACCCATTGA
AGTTCCAAGACATCCCAAAGGTTAGAAACCTTTAGCCTCG
GCCGGGCGCGATGGCTCACGCCTGTAATCCCAGCACTTTG
GGAGGCCAAGGCCGATGAATCATCTGAGGTCAGGAGTTCG
AGACCAGCCTGGCCAACATTGTATAATTCAATTTATATAA
AATGTGTAGAATACGAGATCCAGAGAAACAGTAGATTAGT
GGTAGCCCATGTCTCTTGGGGCGAGAGAAATGTGAAGTGA
CTGTTAACAGGTGAGCGGTTTCTTTTGGGGTGACAAAAAT
AATCTGGAAAAAATCTGGAATTAGATAATGGTGATTGTCA
CACAATCTTGTGGACACACTAAAACACTGAATTGTGCACT
TAAATTTACTCTTTACAAAGGGTAAATTTATGGTATATCT
CAATTTTTTTTTTTTTTTTTTTGAGACAGAGTCTTGCTCT
GTCACACGGGCTGGAGTGCAGTGGCGGATCTCAGCTCACT
GCAAGCTCCGCCTCCCGGGTTTACGCCATTCTCCTGCCTC
AGCCTCCCGAGTAGCTGGGACTACAGGCGCCAGCCACCTC
GCCCGGCTAGTTTTTGTATTTTTAGTAGAGACGGGGTTTC
ACCGTGTTAGCCAGGATGGTCTCGATCTCCTGACCTCGTG
ATCCGCCTGTCTCGGCCTCCCAAAGTGCTGGGATTACATG
TATGAGCCACCGTGTGCAGCCTATTGTTTGCAAAGATTGT
TTTATGAGGAAAAATTAAAAGCATCTTGACAAAGATGTAA
TGCTCCTTGTATATTAAGATTCTTAATACTGATGTTAATC
GTTTAAGCTCTTTTTCCCTTAAAATAATAATCTTTAGGTA
GTTGACCTCAGCAGGATACATAAACACTGAATTTAGAATC
ATAAAACCTAAAACCCAGAATCCACAATTTGAAACCCAGT
TACATGGTTACTTTACATGGCTTTGGCATAACGAAACTCA
GCTTTCTCGTTGGTAATATGTACCTGCATTGTGTAGTGCA
GTAGTCACTAGCCTCATGTGGCAATTTAAATTAAAATTAA
GGGGCTGAGTGTGGTGGCTCACGCCTGTAATCCCACCACT
TCAGGAGGCCGAGGCGGTGGATCACCTGAGGTCAGCATAG
GCCAAACCCGTCTCTATTAAAAATACAAAACAAGGCCGGG
CGCGGTGGCTCAAGCCTGTAATCCCAGCACTTTGGGAGGC
CGAGATGGGCGGATCACGAGGTCAGGAGATCGAAACCATC
CTGGCTAACACGGTGAAACCCTGTCTCTACTAAAAATACA
AAAAACTAGCTGGGCGAGGTGGCGGGCGCCTGTAGTCCCA
GCTACTCGGGAGGCTGAGGCAGGAGAATGGCGTGAACCCG
GGAGGCGGAGCTTGCAGTGAGCTGAGATCCGGCCACTGCA
CTCCAGTCTGGGGGCAGAGCGAGACTCTGTCTCAAAAAAA
CAAAACAAAACAAAACAAAAATTAGCTGGGCGTGGTGACG
GGCGCCTGTAATCCCAGCTACTTGGGAGGCTGAGGCAGGA
GAATCGCTTGAAGCCGGGAGGCGGAGAGTGCAGTTATCGG
AGATCACGCCATTGCACTCCCAGCCTGGGTGATGGAGTGA
AACTCGGTCTCAAAAACAGAAATCTTTAGCCTACAGAATC
AACTCATTCAAGGCCTTTCAACTCCTGGCCTCCCGCACTC
CAGCCAGCTCAACCGTTAAGTACACAGATCCCAGAACAGG
GTGCTCCATAACCTACGCTTGATCGCTTCTCCAGCACTCT
ACCGGCTTTTTAGCGTCCCATTCTTAGACGCTCCAGCAAG
ATGGGCAGCTTATCTTCTTCGACCTTTGCTTAATATACAA
CTCTATCATACATATTTGCCTGCGTATCTGCCTTGCCACA
TTGAGAGTACCAGAACGGCAGGGCTTGCGGCTTATTCATC
TTTTTATCTTTATATTATTCCCTGCTTGGTGCACAGAAAT
GGACCAAACAGAGAAATTCTTCAAATGATCTTTGCAACGA
ATCCTTTTCCTTTTCCTAAGTAACAGAAACGTGAAACGGG
CAAAAGCCGCGGGAAGGCTGTCTCCCCAGACAGAAACAAG
GACTCAACACAAACGTAGCGGAATTTGAGGAGAAACCTGT
TTAATCTGACTCATGCGTATTGTCTTCTGGTCTCACAACA
TGCCCACGATAAAGATGGATTCAGCTAGGCCCGATTCCGC
ATCTATAGTAGGCATAGCAGCCATCTTTCTTAAGGGTAAG
GCGCAACCCGGAAGATCACACCCTACCTGTTTCAGAAACG
CCAGACGCCTTTAAATCGTCAAGAGTCCAATCGGAATCGA
CATTTTCACCGGAACCGCTCGGCCTCACGACCGGAAAAGG
CTGTGCGTAAGAGCGTTGGGGGCGGAAGTGACGAGAAGGT
GGTAGTCGGTTAGTTGGCGGGTGGTTGAGTAGAACCGGTC
GCCATGTCCGCGGGGAGCGCGACACATCCTGGAGCTGGCG
GGTACGGCTTCAGGGGCGAGGGCATCGGAGCGAGCACTGG
AGCGCGGGAGAGGCGGAGGGACCCTGAGAAGCTGCGTTTA
GGGTGGAGGGCCCCTTAAGTAGGAAGTAAAGGGCTGGACG
TTTGGGGAAAAGGATCTTGAGCAGGCCTGGGGCCCTTAAA
GGGCCGGCTGGGATCCGAGGGAGGAGGGAAACGGGGACTT
TTGGAAGGGCGAGCCAAGGGGAAGGCGTAAACGAGAGCGT
GCAGGATAGAGTGGAGTCTTTTGATACAGGTGACAGTAGA
AACGAAAGATTTTGGGGAAGGGTGGAAAGTAGGGATTTGT
TAAATATAGCAATAATCGTTTAAGGAGAGGGGAGTTTTAA
ATTTAGAAGGTGATTCGGAAGTGTAAGTGGAATATAATAG
AGGGAAAATGGGGTACTAAGGCGTAGTAAAGAAAGAATAA
CATACATGAAAGCTTTGAGGCCTAATGTTTTCCTTTTTCT
ACATGTAGGCGACGCAGCAAATGGGACCAACCAGCTCCAG
CCCCACTTCTCTTCCTCCCGCCAGCGGCCCCAGGTGGGGA
GGTCACCAGCAGTGGGGGAAGTCCTGGGGGCACCACAGCT
GCTCCTTCAGGTGCCTTGGATGCTGCTGCCGCTGTGGCTG
CCAAGATCAATGCCATGCTCATGGCAAAAGGGAAGCTGAA
ACCAACACAGAATGCTTCTGAGAAGGTATTTGAAGTCGAA
GGGTCTCCACTAATTGCGAATTTAATAGTTGTTTTGCCAG
GTGCGGTGTCTCACGCCTATAATCCAGCACTTTGGGAGGC
TGAGGCGGGTGGATCACGAGGTCAGGAGTTCGAGACCAGC
CTGACCCACATGTTGAAACCCCGTCTCTACTAAATGTACA
TAAATTAGTCGGGTATGGTGGCGCGCGCCTGTAATCAGCT
ACTTAGGAGGCTGAGGCAGGAGAACTGCTTGAACCCAGCA
GGTGGAGGTTGCAGTGAGCTGAGATTATGACACTGCACTC
CAGCCTGGGCGACCCAATGAGACTCCGTCTTTAAAAAAAA
AAAAAGTTTGTAATTCTGTAATCACATAATAATTTGTGTT
AGTAAAGGATAAAATGGATATAGTAGTTGAGAGATCATTC
AGTTTTGGAATGTTCCAGAAGACATTTTGTTACATACAAG
GCATTTTTGATTGGGCTGATTACATTTATGGACAAAATAC
CTTGTCCTTGTCCACTTAGTTCAACTTAAGTTCTATTTCC
ATAGTCATTTAAAGCAACATAACATGTTTTTAAAAGGAGA
AGTTCAGGTAAATCAAGTGAGCCCCATAGTGTCATCTCTA
ATTAGAACCTGTAGGGTTTTATTTATTTATTTATTTATTT
TTTGACAGAGTCTCACTCTGTCTCCCAGCCTGAAGTGCAG
TAGTGGGGTGATCTTGGCTCACTACAACCTCTGTCTCCTG
GGTTCAAGTGATTCTGCTGCCTTAGCCTCCCAAGTAGCTG
GGATTACAGGTGCATGCCACCATGCCCGGCTAATTTTTTT
TTTGTATTTTTAGTAGACAGGGTTTCACTATGTTAATCAG
GCTCATCTCAGCCTCCCAAAGTGCTGGGATTACATGTATG
AGCCACCGTGTGCAGCCTATTGTTTGCAAAGATTGTTTTA
TGAGGAAAAATTAAAAGCATCTTGACAAAGATGTAATGCT
CCTTGTATATTAAGATTCTTAATACTGATGTTAATCGTTT
AAGCTCTTTTTTTCCCTTAAAATAATAATCTTTAGGTAGT
TGACCTCAGCAGGATACATAAACACTGAATTTAGAATCAT
AAAACCTAAAAACCCAGAATCCACAGTTACTGGTTACATG
GCTTTGGCATAACGAAACTCAGCTTTCTCGTTGGTAATAT
GTACCTGCATTGTGTAGTGCAGTAGTCACTAGCCTCATGT
GGCAATTTAAATTAAAATTAAGGGGCTGAGTGTGGTGGCT
CACACCTGTAGTCCCAGCTCCTCTGTAATTCTTCTTGGAT
TCTTGGAAGGCTGAGGTGGAAAGATCACCTGAGCCTAGGA
GCTTGAGGCTGCATTGAGCTGTCATTTTGCCATTGCACTC
CAGCCTGAGCATCAGAGTGAGACCTTGTCTAAATAATAAA
AATAATTAAATACATTATCAGCCTCCATAACTGTGAGAAA
TAAATTCCTGTTGTTAAAGCAAAAAGCAAGGCAAAACCAA
ACAAAATACAATTTAAAATTTAGACCTTTAGTCACATTAG
CCACATGTCAGGTGCTCAACAGACACATGTGGCTAAATGG
TTACCAAATTGGAGTGATAGACTAGAACACCTGTCACCAA
AAGTTCTCTTAGACAACATTGATAAGTACTATTAAAGGCG
GTCATAAGGATTCATTGAGATGATAATGTAAATGAATACT
ATAGGGGGTTAAATAAAAGTAAGGTGATATTGTTGAGTTT
GTATTTAGTTTTGCCTCCACATTTAAAAAATGTATTTAAT
GCACAAAGTAAACAATATCTTACCTTCTACACATAGGTTG
GGGAGATAGGCCCCTGTAGTCCCAGCTACTCAGGAGGTTA
AGGCAGGTGGGTGGTTCACTTGAGGCCAGAAGTTCAAGAC
CAACCTGGGCAACATGCTGAAACCCTGTCTCTACAGAAAA
GACAAAAACAATTAGCTAGGTGTGATGCATGCCTGTGGTC
CCGGGGTCTGGCTTGATTGGCCAGGCAGTGACTGTGCAGT
GGCACAGTTAAGTAGTAGGTACTCCCAAGTAGTAGGACTA
CAGTCGCATGCCACCGTGCCCGGCTAATTTTTTTTTTATT
TTTGGAAGAGATGGGTTTGCCATGTTGCCCAGACTGCTTC
AACCTCCCAAAGTGCTGGGATTACAGGCATGAGCCTGTTT
GGTTGGTTCGTTCATTCGTTCTTTCTTTTTGTCTTTCTGT
CTTTCTGGTTTTTCATGTGATAGAGTCTTGCTCTGTTGCC
CAGGCTGGAGTTCAGTGGTGCAATCACTGCTTACTGCTGC
CTCAGCCTCTTGAGTAGCTGGGACTACAGTCTCATGCCAC
CATGCCCAGCTAATGTTTTGTATTTTTTGTAGAGATGTGG
TTTTGCCATGTTGCCCAGGCTGGTCTGAAACTCATGGGCT
CAAGTGAGCCACCCGGCCCGGCCTTTGTTTTTTTGTAATT
TATTTATTTATTTTTGAGACGGAGTTTCACTCTTGTTGCC
CAGGCTGGAGTGCAATGGCGTGATCTCGGCTCATTGCAAC
CTGTGCCTCCCGGCTTCAAGCGATTCTCCTGCCTCAGCCT
CCAGAGTAGCTGGGATTACAGGCACAAACCACCACACCTG
GCTAATTTTGTATTTTTACTAGAGTCAGGGTTTCACCATG
TTGACCAGGCTGTTCACGAACTCCTTGTAGTTTAAATTGA
AAGAAACTAAATCAGGTTTTACCATCTTAATGGCTTTTCA
TTTTTCTTTGTTCTTCCGTAATAGAGTGAGGAATGATTAG
TTAGATACAATTGAAGGGCTTTTGAGAACTTTACAAGGAT
GGAATTAGTTGGATTTTATGTTATGATTGTGGGAGTGGCA
CAAAAACAACTTCCTATTATACACTTGAGGTATATGTGTT
GTGTGCGTTGCTTCTCTACCTTCTATTATGTTTTACTCCA
TGTACAGCCAACTAACTGAGCTATAGAGTATCATAACTTT
GCTCTTTAATTTTCTTTATGAAGGTTGTAGCTTCTAGTCC
CTAGGGCTTCTATAATTAGGTGGTCATAAAAATGCACATA
GGGCTAAGGTCACAGAGAAATCTTGATTGTGGCCTTCAAG
CAGATTGACTTTATTTAGTGAGGTTTTTGTTTGCTTGTTA
ATTCGTTTATGAAGAATGACCAACTGTGTTTATAGGCAGA
TGAAGGGAAGGGTAGGGAGGTGCGGGATTTGGGAAAGGAT
AGTTGTATTTTGGATGACTAAAAGGCTTTATCTAGGCTGG
GCACAGTGCTCATGCCTGTAATCCCAGCACTTTGGGAGGC
CAAGGTGGGCGGATCACCTGAGGTCAGGAGCTCGAGACCA
GCCTGGCAAACATGGTGAAACCCCATCTCTACTAAAAATA
CGAAAATGAACTGGGTTTGTTGGCTCATACCTGTAATCTC
AGCTACTCAGGAGGCTGAGGCAGGAGAATCATTTGAACTT
GGGAGGCGGAGATTGCAGTCAGCTGGGATTGTGCCACTGC
ATTCCAGCCTGGGTGATAGAGTGAGACTTCATCTCAAGAA
AAAATAAAAATAAAAAAATAGGCCAGGCGTGGTGGCTCAT
GCCTGTAATCCCAGCAGTTTGGCAGGCTAAGGCGGGTGGA
TCATGAGGTCAGGAGTTTGAGACCAGCCTGACCAATATGG
CAAAACCCCATCTCTACTATAAGTAGAAAAATTAGCCAGG
CATGGTGGTGCCCACCTGTAATCCCAGCTACTCAGGAGGC
TGAGGCAGGAGAATCGCTTGAACCCGGGAGGCGGAGGTTG
CAGTGAGCTGAGATCACACCACTGCACTCCATCCTGGGCG
ACAGAAGGAGACTCCGTCTCAAGTAAATAAATAAATAAAA
TAAAAAAAAGACTTTATCTCACCATAAAAGCTTTTTAATC
TAATTTCTCTTTTTTCTAGCTTCAGGCTCCTGGCAAAGGC
CTAACTAGCAATAAAAGCAAGGATGACCTGGTGGTAGCTG
AAGTAGAAATTAATGATGTGCCTCTCACATGTAGGAACTT
GCTGACTCGAGGACAGACTCAAGATGAGGTGAGGAGGCAT
TGGGACTCTTTGGGGAAGGTGGTGAGTGGATTCAGATAAA
GAAGACCTCTAAATAGACAGGTGTTAGATATTGATTAGTG
AGTTTGGGTCATAGTCTCTGAAGTCAGAACGGGGTTTAAT
TTAACTTCAGAGGAGGATAATGAAATGGATATAAATGAAT
TCTCTGCATTGATTTGAGTAAGAAACCATGGAATAAAAAT
TTCGGATATAGGAGAGAATTCATTCCTTCTTACTTGGTCG
AATGAATGAATGGGAAGAAAATCTGTCTGCCATTGAAATC
AACCAATTGCCACATCTTCATTGAACATTTTCTTTTTTAG
ATCAGCCGCCTTAGTGGGGCTGCAGTATCAACTCGAGGGA
GGTTCATGACAACTGAGGAAAAAGCCAAAGTGGGACCAGG
GTACGTATTCTCTTGTTTATGGAAGGGTTGGGTGTATGAC
TCACGTTAGTCTCATGTTTTTCATCCGTAGGTAATATGTG
TACACGATACTTGATTCGAGGTTTGAGGGGTATGTGTGTG
CACACTGTATAGCAGAATTCTGGATATCAAACAGATACAA
GATGTTGGGAGCTGCTTTTGGACTTTTATTTCACATTTAA
TGTTTTTATTGGAGGGAACAAATTATAGGAAAGTGTAAAA
GAAGATATTAACCACTAACATTTAATGTATATACTTTTTT
CTTTTTTCTGTCCCATATGATCTGCAGAAATAATGTATAT
ACTTTTTTTTTTTTTTTTTTTCAATTTGAAATGGAGTCTT
GCTCTGTCACCCAGGCTGGATTGCAGTGGCACGATCTTGG
CTCACTTCAAGCTCCGCCTTCCGAATGCACGCCATTCCCC
TGCCTCAGTCTCCCGAGTAGGTGGGACTACAGGCACCTGC
CACGACACCTGGCTAATTTTTTGTTATTTTTAGTAGAGAT
GGTGCTTCACCATGTTAACCAGGATGTTCTCAATCTCCTG
ACCTTGTGATCCGCCCACCTTGGCCTCCCAAAGTGCTGGG
ATTAGAGGCGTGAGCCACTGCGCGCGGCCATGTATATACT
TCTTAACTTTTTTCTGTGGAAATAGTTACCCTCACAAATG
GGCTCATATATATATTTTTTGTCTTTATGATGGTTATACG
TTGTGATTATTCAGGTAAAGACTTAATCTGTTTCATTTCA
TTCCTTCCATCATTCAGTGTTTGAGTTTCTCTTAACTCTC
GGTTGATAGGTACTTAGGAAATGCAACATTTTTAACATTA
GCTTAAACTACACAAAATAAGTAACTAAATTTACTTCCTA
CCCCAAGCCAAGAATTTATTTATTTATTTAGAGATGGAGT
GTTTGCTCTTGTCACCCGGGCTAGAGTGCAGTGGCGCCAT
CTCGGCCCACTGCAACCTCTTCCTCCCGGGTTCAGGCAAT
TCTCTGGCCTCAGCCTCCCACATAACTGGGATTACAAGCG
TGCGCCACCACACCCAGCTACATTTTGTATTTTTAGTGGA
GATGGGGTTTCACAATATTGGCAATATTGTCTTGACTCCT
GACCTTGGGTGGTCCCCCCACCTTGGCCTCCCAAAGTGCT
GGGATTAAAGGCGTGAGCCACTGCACCTGGCCCCAAGAAT
ATATTTAAACTTTCTGTATGTGTTGTTTGCTGTTTTGAAC
TTTGTCTTTAAAAAGTTATTTTTATCTGCCACTTTTTATT
AACTGTATATGGTTATTGATCACTTTATTATAATTTAAGT
CATCTTAACATTTAGAATCTAAATTATCAGTTGATGTGGG
CCTTAAGAGGTTTCTCTATATGCATGATCAATCTTTCCCC
TAATTTTGTGTGTGTGTGTGTGTTGTTTTTTTTTTGAGAC
AGAGTCTGGCTCTGTTGCCCAGGCAGGAGTGCAGTGGCAT
GATCTTGGGTCACTGCAACCTCCACCTCCTGGGTTCAAGC
GATTCTTGTGCCTCAGCCTCCTCAGTAGCTTGACTACAGG
CATGCCACCATGCCCGGCTAATTTTTGTTATTTCAGTAGA
GATGGGGTTTTGCTTTGTTGGCCAGGCTGGTCTCAAACTC
TTGGCCTCATGTGCTCTGCCCACCTCAGCCTCCCAAAGTG
CTGGGATTACAGGCATGAGCCACAGCACCCGGTTTGCCCC
CATTGATTTGGATAGACAAGACCACATTTGTTTATAACCT
ATTAGACAGCCAGCAAAAAGGAATTCTGTTCTTAAATATT
GGATTATCTCCATAGACTGGAAAATCATGGTAGTGAATCC
ATAAGAACAGATTTGATCTGAAATCTGTTGGCCAGTTGAC
TTTTAAGATCAAGAAGTTTATAGCCGGGCACAGTGGCTCA
AGCCTGTAATCCCCGCACTTTGGGAGGCCGAGACAGGTGG
ATCACAAGGTCAGGAGACTCAGACCATCCTGGCCTACACG
GTGAAACCCCATCCCTACTAAAAAATACACACACAAAAAA
ACTAGCCGGGCGAGATGGCGGGCGCCTGTAGTCCCAGCTA
CTCGGGAGGCTGAGGCAGGAGAATGGCATGAACCTGGGAG
GCGGAGCTTGCAGTGAGCTGAGATCCGATCACTGCACTCC
AACAACCTGGGCGACAGAGCGAGACTCCGTCTCAAAAAAA
AAAAAAAAAAAAGATCAAGAAGTTTATTTGTTCCCCAGCT
GTTGAGGCATGTTCTCAGATATTAGCTAGCAAAAACCCTT
CTAATGTATATAGTCCCTTTTGGTTATTTGGAAACTTGAA
ACAGTACAAATTAGATCTGGTGACCCATTTGACTCCTTTT
TTGGTTTTCACCACATTGAGATCATTCTTTTTTGTTTCTC
TTTATAGGGATCGTCCATTATATCTTCATGTTCAGGGCCA
GACACGGGAATTAGTGGACAGTAAGTAATGTTTTTGGCTC
ACATAGCACTTTTTGTGAAGAACAAAGTACAGGGGTCTGT
ATAGCAAGTTGGCAAACTGTCCCTGATGGCTGTTCTAGCC
CTTGTTCATGAACTGTACACGAATTTGGGAGTTTAGAGGG
GTTGACAGCCGCATACTTGGGTAATGTATAAAGCGGATTT
ACGTGTGAGTGATTGAACACTGGCCTGCCTGGGCACTAGT
CAGTTCATTCCATTCAGTTTTACTGTTTGTGTTTTTCCAA
GGAGCTGTAAACCGGATCAAAGAAATTATCACCAATGGAG
TGGTAAAAGCTGCCACAGGAACAAGTCCAACTTTTAATGG
TGCAACAGTAACTGTCTATCACCAGCCAGCACCCATCGCT
CAGTTGTCTCCAGCTGTTAGCCAGAAGCCTCCCTTCCAGT
CAGGGGTATGTTTTGGGGAGGGATCATTAATAGCTTTATC
ATTTCTATAAAAATGATACGTGCCGTCCAGGTGCAGTGGC
TCATTCCTGTAATCCCAGCACTTTGGGAGGCCGAGGTGGG
TGGATCATTTGAGATCAGGAATTCAAGACCAGCCTGACCA
ACATGGTGAAACCCCATCTCTACTAAAAATACAAACCTTA
CCTGGGCATGGTGGCAGGCGCCTGTAACCCCAGCTACTTG
GGAGGCTCAGGCAGGAGAATTGCTTGAACCTGGGAGGTGG
AGGTTGCAGTGAGCCGAGACCATGCCACTGCACTCCAGCC
TGGGCCACAGAGCGAGACTCCATCTCAAAAAAAAAAAAAG
ATGTGCCAAGTAATACATATAAAGAAGAAAAAAAAAATCG
TCAAATTCCAATCCCGAAAGTTACCTGCCATAGGTATTGT
TAGTGTGTTATCCAGCTCTCCACAATATAATGAACACCTG
AGCACATATCTCTTCATATTGATATGTTCTAGAAAGGAGA
TTGATAGAGCAGAAGGTATTGTACATTTTGAAGTTAGTGG
TTTTAGTTTGTATTTGTAAACTTGATGATAACTGGAGGAC
TAAGAAGGCTGAGTCTGATGAAGCAAGACTTTGCTGATAC
ATTCCTCCTAGAAAAAAGGGTTGGAGAGAGCAGCCTTCAC
TGAAGAGTATCACAGGGCTGACTGTACTACCCAACACTCT
ATCCCAGTTTTACAGGAGACTGTCTTTGCTATAATTTCTT
ATTGACTTATTTCAAAGATTGAGGATTTAATTATATATTC
TCTGTTTAATATGAAGTATTCTTTTCTTCCTACAGATGCA
TTATGTTCAAGATAAATTATTTGTGGGTCTAGAACATGCT
GTGCCCACTTTTAATGTCAAGGAGAAGGTGGAAGGTCCAG
GCTGCTCCTATTTGCAGCACATTCAGATTGAAACAGGTGC
CAAAGTCTTCCTGCGGGGCAAAGGTTCAGGCTGCATTGAG
CCAGCATCTGGCCGAGAAGCTTTTGAGCCTATGTATATTT
ACATCAGGTATGGATGCATAGGGCAGGGGACATGTGAATT
CTTGTCAACTTGTTGGTACAGTCAGGAGTGATTCAGAAGG
AGCAAGAGAACACCGGGTGTAATTAATAGTAACATGAGGG
ATTTAGGTAAATGCTAGGAGTAATTATAATTAGTTAAATA
AATTGTAGAATTGGGGCATGGTGGCTCATGCCTATATCAG
CCCAGGAGTTTGAGGCCAGCCTGGGCAACATAGCGAAACC
CCATCTCTACAAAAAAATTAAAGAAATTAGGCCGGGCGTG
GTGGCTCACACCTGTAATCCCAGCACTTTGGGAGGCTGAG
GCGGGCAGATCACGAGATCAGGAGATCGAAACCATACTGG
CTAACAAGGTGAAACCCTGTCTCTACTAAAAATACAAAAA
ATTAGCCGGGCATAGTGGTGGGCGCCTGTAGTCCCAGCTA
CTCAGGAGACTGAGGCAGGAAAATGGCGTGAACTCGGGAG
ATGGAGCTTGCAGTGAGCCGAGATGGTGCCACTGTACTCA
AGCCTGGGCAACAGAGCGAGACTCCATCTCAAAAAAAAAA
AAGTCAGATGTGGTTGTGCACACCTATAATCCCAGCTGCT
CAGGAGGCTGAGGCAGGAGGATGGCTTGAGCCCAGGAGGT
TAAGGCTGCAGGTAGCTGTGTTTGCACCGCTGCACTCCAG
ATTGGGTGACTGAGTAAGACCCTGTCTTAAACCAGGTGCG
GTGGCTCACACCTGTAATCCCAGCACTTTGGGAGACCAAG
GCAGGTGGATCACTTGGGGTCAGGAGTTCGAGACCACCCT
GGCCAACACGGTGAAACCCTGTCTCTACTAAAAGTACAAA
AATTAGCCAGGTGTGGTGGCAGGCACCTGTAATCCCAGCA
ACTCAGGAGACTGAGGTAGAAGAATTGCTTGAACCCCAGA
GGTGGAGGTTGCAGTGAGCTGAGACCACGCCATTGCACTC
CAACCTGGGCGACAGCAAGACTCCGTCGCAAAAAAATAAA
AGATAAATTACTGAATTAGGAGACGGAATTGTTTCTTTAG
TATTCAAGTCTTGTTTTTTGAGACAGAGTCTCGCTCTGTT
GCCCAGGCTGGAGTGCAGTGGCCGGATCTCAGCTCACTGC
AAGCTCCGCCTCCTGGGTTCACGCCATTCTCCTGCCTCAG
CCTCCCGAGTAGCTGGGACTACAGGCACCCGCCACCTCGC
CCGGCTAGTTTTTTGTATTTTTTAGTAGAGACAGGGTTTC
ACCGTGTTAGCCAGGATGGTCTCGATCTCCTGACCTCGTG
ATCTGTCCGTCTCGGCCTCCCAAAGTGCTGGGATTACAGG
CTTGAGCCACCGTGCCCGGCCTATATTCAAGTCTTTTGGT
TTTTTACAAGTCTGTACAAAAGTGAATCTTGGCCTGTAAT
CCCAGCACTTCAGAGGCCTAGGCAGGCGGATCACAAGGTC
AGGAGATTGAGACCATCCTGGTTAACACGGTGAAATCCTG
TCTCTACTAAAAATAGAACAAAAATAATTAGCCAGGCATG
GTGGCGGGCACCTGTAGTGCCAGCAACTCAGGAGGCTGAG
AGGCAGGAGAATGACGTGAACCTGGGAGGCAGAGCTTGCA
GCGAACCAAGATGGCGCCACTGCACTCCAGCCTGGGTGAC
AGAGCGAGACTCCCTCTAAGAGTAGCTGGGACTACAGGCG
CCTCCCAACACGCCCGGCTAATTTTTTGTATTTTTGGTAG
AGACGGGGTTTCACCGTGTTAGTCAGGATGGTCTCGATCT
CCTGACCTTGTGATCTGCCCGTCTCGGCCTCCCAAAGTAT
TGGGATTACAGGCATGAGCCACCACACCTGTCCAAAAAAA
GTGAATCTTTTTTTTTTTTTTTTTGGAGACGGAGTCTAGC
TCTGTCGCCCAGGCTGGAGTGCAGTGGCGCAATCTCGGCT
CACTGCAAGCTCCGCCTCCCAGGTTTACGCCATTCTCCTG
CCTCAGCCTCCCGAGTAGCTGGGACTACAGGTGCCCGCCA
TCTCGCCCGGCTAGTTTTTGTATTTTTTTTAGTAGAGACG
GGGTTTCACTGTGTAGCTCAGGATGGTCTCGATCTCCTGA
CCTCGTGATCCGCCCATCTCGGCCTCCCAAAGTGCTGGAA
TTACAGGCTTGAGCCACCGCGCCCGGCCAAAAAAGTGAAT
CTTAAAGTGAGCTGTGATAAGCCTGAAATAATTTTCATTT
AAACCTGTATCAATATTGATACATTTTATAGTAATTTTAT
GAACTTTAAAATATTTTTATATCAAGAAGTACCATTACTC
AGAGAAAGACTAATAAAATATTTGTGGTAATGATAATAGT
TACATCTTAAAAGACTTATGTTGTTTTGTGTTTCTGTTTT
GTGATTTTCAGAGGCCTAGATTTTGTGCTACAGTAAATGT
ATTAATGTAGATTTGTAAAATAGCATGAAAAAATGAAAGC
AGAATTCTGCATCTTTTATTTATTTTTCTCTCCTTTGAAT
TCCTGGTTATTTCTTTGCAGTCACCCCAAACCAGAAGGCC
TGGCTGCTGCCAAGAAGCTTTGTGAGAATCTTTTGCAAAC
AGTGAGTTGTATTTGTCTGATACTCATTCAGAAAAGCAGT
TGCCGTTTTGGAGTATGTCTTAACTGTTTCTTTCACCTGT
TTAGTTTCCTAGTACTGCTATAACAAGTTACTGCAGTTGG
GTGGCTTAAAATAACACAAATTTATTCTATCACAGTTCAG
GAAGCAGTCTGAAATCAAGGTGCTGGCAGAATTGGTTCCT
TCTGGAGTCTGAGAGAGAAATCATCCCATGCCTCTCCTCT
CTCCTAGCACCTGGTCATTGTGTTGGTTTGCTATTTTTTT
TTGTTTTTTTTTTTTTTTTTTTGAGGCGGAGTCTCGCTCT
GTCACCCGGACTGGAGTGCAGTGGCCGGATCTCAGCTCAC
TGCAAGCTCCGCCTTCCGGGTTTACGCCATTCTCCTGCCT
CAGCCTCCCAAGTAGCTGGGACCACAGGCGCCCGCTACCT
CGCCCGGCTAGTTTTTTTGTATTTTTAGTAGAGACGGGGT
TTCACCGTGTTAGCCAGGATAGTCTCGATCTCCTGACCTC
GTGATCCACCCGTCTCGGCCTCCCAAAGTGCTGGGATTAC
AGGCTTGAGCCACCGCGCCCGGCCTTTTTTTTTTTTTTTT
GAGACGGAGTCTCGCTCTGTCACCCAGGCTGGAGTGTAAT
GGCGCCATCTCGGCTCACTGTAAGCTCCGCCTCCCAGGTT
CACGCCATTCTCCTGCCTCAGCCTCCCCAGTAGCTGGGAC
CACAGCGCCTGCCACCACAGTCGGCTAAGTTTTTTGTATT
TTTAGTAGAGAAGGAGTTTCACCATGTTAGCCAGGATGGT
CTTGATCTCCTGACCTTGTGATCCGCCCACCTCGGCCTCC
CAAAGTGCTGGGATTACAGGCATGAACCACCGTGCCTGGC
CCATTGTGTTGGTTTTGGCTTATATTAGCATAGCTCCAGT
CTAAAGTAAGAGTAGAGCTATAATAATTTAAAACCAGTTA
GACATGTTTGGGGGATGATTGCTCATTTGATTATGCATTC
TTTTTTTCTGTAAACAACCAAAAGTTAAACCTTAGGACTG
TCTTTATAGCACTTAAAGGAAATCAGGTTTTGGACCAAAT
ATGTTCAACCTTGTGTTCTCTGGTACCTTATTGGGTAGCT
TATGGCGTTTTTTTTTTTTTTTTTGAGGCAGAGTCTCTGT
CGTCCAGGCTGGAGTGCCGTGGCACAATCTCAGCTCACTG
CAACCTCCATCTCCCAGGTTCATGTCATTCTCCTGCCTCA
GCCTCCTGAGTAGCTGGGACTACAGATGCCCACCACCATG
CTCAGCTAAGTTTTTTGTATTTTTAGGAGAGACGGGGTTT
CACTCTGTTAGCCAGGATGGTCTCGATCTCCTGACCTCGT
GATCTGCCTGCCTCGGCCTCCCACAGTGCTGGGATTACAG
GCATGAGCCACTGTGCCTGGCCTTGTTTGTTTGTTTTTTT
ACTTTGTTTTGTTTTTTTTACTTCCATTTTTTTTTTTTTT
TTTACATATCACCTGATTTACCAACCCTTGTACCAGATAA
TTTTCTTGACCATTTCCCATTTTTTTGTTGGTACTTGAGG
TAATGGACTTAATAATATATAGGAAGGGCCGGGCGCGGTG
GCTCAAGCCTGTAATCCCAGCACTTTGGGAGGCTGAGACA
GGCGGATCACGAGGTCAGGAGATCAAGACCATCCTGGCTA
ATACGGTGAAACCCGTCTCTAATAGAAAATACAAAAAACT
AGCCGGGCGACGAGGCGGGCGCCTGTAGTCCCAGCTACTG
GGGAGGCTGAGACAGGAGAATGGCGTGAACCCGGGAGGCG
GAGCTTGCAGTGAGCTGAGATCCGGCCACTGCACTCCAGC
CTGGGCGGCAGAGCGAGACTCCGTCTCAAAAAAAAAAAAA
AAAAAAAAACACATAGGAAGGAAGTATGAGGAAAATACTA
AACCCTTAGTAAACCATGAGTAAACCTTGAGGAAAAGTCA
CCCAGTAAATGTGAATGAACGAGGTCTCATCAGTTATACT
AACAACTTGGAAGTTTCCTAGTTACTTAATTTCTGTGGCT
TTCTAAATGATTTTGTACCCCAGAATTGAGTATACTTTAG
GGGATTCAGGATTATTCATGCTCCTAATGCCCAAAATTGG
CTTACTAATTTATAGATCTGCCTTATTAAAATGTTGAGGT
GGGCTGGACCCAGCACTTTGGGAGGCCAAGGCGGGTGGAT
AACGAGGTCAGGAGTTCGAGACCAGCCTGGCCAACATAGT
GAAACCCCCATGTCTACTAAATATACAAAAACTAGCTGGG
TGTGGTGGCACGCACGTGTAGTCCCAGCTACTTGGGAGGC
TGAGGCAGGAGAATCGCTTAAACCTTGGAGGTGTAGGTTG
CAGTGAGCTGAGACCATGCCATTACATTGTAGCCTGGGTG
ACAGATTGAGACGGTCTCAAAAAAAAAAGGTTGCAGTGAT
ACGAGATCGCACCACTGCTCTCCAGCCTGGATGACAGAGT
GAGACTATATCTCAAAAAAAAAAAAAAAAAAAAAAAGTAG
GTTAAACCAGTTTAAATTTGATTGGAACATCGGTAGATAT
ATTTTAATTGCTAATGGCTTTGGTCCTAGAATTATATAAT
CAGACCCTTGTAAATACACAGCTTGGGCTGTCCCATGTTA
ATTTGTTTCCCCCTCTCTTTCAGGTTCATGCTGAATATTC
TAGATTTGTGAATCAGATTAATACTGCTGTACCTTTACCA
GGTGTGTACATCTTGAAGTGTTTAAAAAATATTTTGCTAG
TGATAGTTATGTGTAACTATGATACTGGAGGCTAGACTGT
GCCAGGGCACTATTAATGTTCCCTTTAATTTAGGGTAATT
TGGAAAGCCATTCATGCCTCAGTATTTTTCTTCCCTAGAT
ATTAAGTTTAATATTCAGCTAAATTGTCTCATTCTGCTGC
AGCTGATTAAACACTTTTTTTCTTCCCCCTCAGGCTATAC
ACAACCCTCTGCTATAAGTAGTGTCCCTCCTCAACCACCA
TATTATCCATCCAATGGCTATCAGTCTGGTTACCCTGTTG
TTCCCCCTCCTCAGCAGCCAGTTCAACCTCCCTACGGAGT
ACCAAGCATAGTGCCACCAGCTGTTTCATTAGCACCTGGA
GTCTTGCCGGCATTACCTACTGGAGTTCCACCTGTGCCAA
CACAATACCCGATAACACAAGTGCAGCCTCCAGCTAGCAC
TGGACAGGTAGGATGTCAGGATATGCAACAAGATACTACT
GAATTTAGGAAAAACTGGGGAAAGAGGGGAAGTAGTGGTA
TTCCAGAAATAAATCATGTAATGTGTAATGTTTTTTCCCT
GTCTTCTGTGTTCCTGCCACCAACCTACCTGAATATTTTG
GATTAGCGTGTATGTGTGTATGTCATCCTAAAGTTTATAT
TTTCACACTCTTGCACACCAAATAACTGTTTAAAGTGGGG
CTGGTGGGCACACTTGCTATAAAGGGTCAGGTAGCAAATA
TTTTAGGCTTTAAGGGCCATACATTCTCTGTCACAACTAT
CACGTTTGGTAGTTGTAGTGCAGAAGCAGCCCGTGGATAA
TACCTCGATGAATAAGCATAGTTGTACTCCAATAGAACTT
TATTTACAAAACAGGTGACAGGCCACAATCATAGTTTGCC
ATACATACCCTTGGCCATTGTTTGCCTAACCTTGCCTTTG
CAGTGTTAACAAAGTCCTCAAGGAGAATGGGGCTACCTTC
ACCACACCTCTCAGTAATTGGAACTGAGTTACAATTTCAC
ATCTTAGGAGGAAACATAATCTCAGCATTTGGGGAGGCAA
AGGCAGGAGGACTGCTTTAGCTCAGGAGTTTGAGACCAGC
CTAGGCAACATAGTGAGACCCCATCTCTACAAAAAAATTG
ACATGGTGGCACATACCTGTATTTCAGCTACTTAAGAGGC
TGAGGTGGGAGGGTCGCTTGAGCCTAGGAGGTCACGGATG
CAGTGAACCAAGATGGTGCCAGTGCACTCCAGCCTCAGTG
ACAGAGTGAGACACCGTGTCTCAAAAAAAAAAACATTATG
TAAGAGATATATAAACTTTTCAAATGTAAGGATTGTAAAT
GCTGGTATGTTTCTTTTATAACTTAAGAAATGTATACTTA
CTTTTTTTTTTTTTCTTTTTGAGATGGAGTGTCGCTCTGT
CACCCAGGCTGGAGTGCAGTGGCACCTCTCGGCTCACTGC
AAGTTCTGCCTCCCAGGTTCATGCCATTCTCCTGCCTCAG
CCTCCCGAGTAGCTGGGACTATAGGCGCCCACCACCACAC
CTGGCTAATTTTTTTGTATTTTTAGTAGAGATAGGGTTTC
ACTGTGTTAGCCAGGATGGTCTCGATCTCCTGACCTCATT
ATCCGACTGCCTTGGCCTCCCCAAGTCCTGGAGTTACGGA
TGTGAGCCACTGTACCTGACCACAATTTCTTAAATCGTGA
AAGTAGAATTGTAGGAAAAGAGTAGATGTCTGGATGATAA
TCTGGATGGTTTATATACTGGTCTTAGAGGCAGGGGAGAG
ACTTCATGAGAGCATGGTAATGGATTTATGGTGGGTCCTT
TGCTGTGGGCCTCTCATAGTGTACCCATGCCAGAGTAAAT
GGCAGCCTCAAACCATTGCCCAGCCCCCTTACCTGTGGGC
TGTGAGCACTGAAGGGGGTTGCACAGTGTGTAACAGAAAA
ACTATGAACTAAATTTTATTTGTGGTCCCTGGTAAAATTT
ATTTATTTATTTATTTATTTTTATTATTGTTTTTTGAGAC
GGAGTCTCACTCTGTCGCCCAGGCTAGAGTGCAGTGGTAC
CATCTCGGCTCACTGCAAGCTCTGCCTCCCAGGTTCATGC
CATTCTCTTGCCTCAACCTCCCAAGTAACCGGGACTACAA
GTGCCCTCCACCACGCCTGGCTGATTGTTTTGTATTTTTA
GTGGAGATGGGGTTTCACCTTGTTAGCCAGGATGGTCTCG
ATCTCCTGACCTCGTGATCCGCCCACCTTGGACTCCCAAA
GTGCTGGGATTACAGGCGTGAGCCACCGTGCCTGGCCTTA
CTTACTTTATTTTGAGAAGAATCTCACTCTGATGCTAAGG
CTGGAGTACAGTGGTGTGATCTTGGCTCACTGCAACCTCC
GCCTCCTGGGTTCAAGTGATTATCCTGCCTCAGCCTCCCG
AGTAGCTAGGATTACAGGCACATGCCACCACGCCCAGCTA
ATTTTTGTATTTTTAGTAGAGATGAGGTTTTGCCATTTTG
GCTAGGCTGGTCATGAACTCCTGACCTCAGGTGATCCGTG
GCCTCGGCCTTCCGAAATGCTAGGATTACGGTGCTAGTAT
TACAGGCATGAGCCACTGTGCCCGGCCGAAATTATTTTAA
TTTTTATATTTAGACAGCTCTGTAGGTCCCCACTTTTGAG
TGTCAGTCCTTTGTAATTGGGAAGCAATACAGCAGAGTGG
TTAAAAGCAGGGAGTTAAGGTGGCTGTGTTGGCTCATGTA
CCTGTAATCCCAGTACTTTGGGAGGTCGAGGCGGGTGGAT
CACTTGAGGTCAGGAGTTCAAGACCAGCCTAGTCAACATG
GTGAAACCCTGTCTCTACTAAAAATATAAAAATTAGTTGG
GTGTGGTGGTGGGCACCTATAATCCTAGCTACTTGGGAGG
CTGAGGCAGGAAAATTGCTTAAACCCAGGAGGCAGAGGTT
GCAGTGAGCCGAGATCGCATCACTGCACTGTAGCCTGGGT
GACAAGCAAAACTCAAAAAAAAAAAGCTGTGAGTTAGAAG
TAGATTGACAGGGTTCATCATGCTTTCCCATTTTTGAGCT
GTGTGATTATGGGATGTAACTTGACCTGTCTAGGGTTTGG
TTTTCCTTAGATGTAAAATGGGCACAGTGATAAACATCTA
AGAGGTTTGCGAGGATTAAGTAAGATGATCCAATCTGTCA
ATAAATGTTAGCTGTGTTATTAATACAGTCAGCCACCTTA
CAACGTTTTAGTCAGTGATAGACTGCATATATGATGCTTG
TTCTGTAAAATTGTAGTAGCATATTTTTACTGTACCTTTT
CCACATTTAGATACACAAATACTTACCATTGTGTTGCAGC
ATTCAGTACAGTAACATGCTATACAGGATTGTAGCCTAGA
AACAGTAGGCCATATCATATAGCCTATGTGTGTAGTAGGC
TATTTTCATCTTAAGTTTGTATAAGTACACATTTGTTCAA
TGACAAAATTGCCTTGCAGTGCATTTATCAAAACATTCCC
ACTGGCGTAGTGGCTCACACTCAGCGTAGTGGCTCACACC
TGTAATCCCAGTACTTTGGGAAGCTGAGACAGGTGGATCA
CAAGTACAAAAAAAAATTAGTTGTGCATGGTGGCACGTGC
GTGTAGTCCCTCGGCAGGCTGAGGCAAGAGAAGCGCTTGA
ACCTGGTAGGCAGAGGTTGTAGTGTCCCTCCGCAGGCTGA
GGCAAGAGAAGCGCTTGAACGTAGTAGGCAGAGGTTGTAG
TGAGCTGAGATCGCACCATTGCACGCCAGCCTGGGAGACA
GAGCAAGACTGAAACTCTGTCTCAAAACAAAACAAAACAC
GTATTACCATTGCTAAGCAACGCATGGCTGTATAGAGTTT
TCTCTTCAGACCTGCCTATTCTTCTGTAATATATATTGTC
TTTTGATACCCCTTATTCCTTTTTGGAACAACATCTTCAA
ACATTAGACTTAATCTTGACATAGAAACTTACTAATAACT
AAGGGAGTGGAAGATGAAATTGCTTCTTCCACAAGCATTA
GCAGCATTTATAAATTACAGAAAGCTTATTACAGAAAGCT
AATCACGTTGACTGTCAGTGGTTGGAGTTCTGTTTGTTAA
TGGTCATGTTTGCTCCTAGTAGCCCAAATGCACAACAGAG
TTTTCTTAAAAGTCCAAAGCACTGGGCCGGGCGCGGTGGC
TCAAGTCTGTAATCCCAGCACGTGGGGCGGCTGAGGCGGG
CGGATCACAAGGTCAGGAGATCGAGACCATCCTGGCAAAC
ACGGTGAAACCCCGTCTGTACTAAAAATGCAAAAAAAACT
AGCCAGGCATGGTGGTGGGCGCCTGTAGTCCCAGCTGCTC
GGGAGGCTGAGGCAGGAGAATGGCGTGAACCCGGGAGGCG
GAGGTTGCAGTGAGCCGAGATTGTGCCACTGCACTCCAAC
CTGGGCCACTGCACTCCAACCTGGGCGACAGAGCCAGACT
CCGTCTCAAAAAAAAAAAAAAAAAGTTCAAAGCACTGTAT
ATAGGTTGTCAATTTCATGTTTCCCTAGGATGAAGGTGAG
AAGACTAGGTGATACTGTTACCAAATTATACATGAAGGAA
ACTAAGGACCTGAAGATGCAAAATTCATATGATAATTATT
GATCCTTAAAGTATATTGTAATCATTGTTTACTTATTCCT
TGGGCATTCTCACACTGTTTTTCTTCCTTGGTTTGTTTTG
GTCCCAGAGTCCGATGGGTGGTCCTTTTATTCCTGCTGCT
CCTGTCAAAACTGCCTTGCCTGCTGGCCCCAGCCCCAGCC
CCAGCCCCCACTCCCAAGTCAGCCCCAGGCACAGAAGAGA
CGATTCACAGAGGAGCTACCAGATGAACGGGAATCTGGAC
TGCTTGGATACCAGGTTAAATAAAATACCCTGTTTTCCTA
TCTTCATCTTATTCTCCTACTATATTCTCCCTTTAAAAAA
GATAAATTCACGTCATTCTCCCAGCACTAGGATTTCTGCT
TTCTGGAATTTATTTTGGTTAGGTTTTTTATCCTATTCAA
CAGACTCTTGAAAGCCTCTGAGAGTTCTTACTTTCTTATA
CATCTCACTCAAAGCTATTGCTCTACCAATATATGGCTTG
TATTTAAAATCTTGGCTTTCAATGGTGCTCTTTTACCCTC
CACCTAAAAAAGAGAGTGATACCTCCCTCCAGTCTCCCCA
CCCCGCAAGACTGCTTCTGTACATGTAATTGTAAAGTTAG
CCAAAGTTAAAAAGATTCTTAATTTGTAGTTTTGGTGCAG
TTTTATCAGAAGTACCTTTCCATTTTGTCAGAATCCTTGA
ATCATTCTTTAAACCAAAAATTTTTTTATGGTTTCTAGCT
AGGTTTATAGAAACTAGTTGAGCTATGGGCAGTCAGTTAA
AAACAGGCTATAGATAGCATAATGAATTATAACACCCCTG
TCCAAGTCCTACAGAGAAAAAAAAATCCCTACTTTTGACT
ACAGTTACACAGCAAATCCCAAAGAGCTTTGTAGTAGTTT
AACTTACGACAACTTATCAGAAAGATGAGGCACTTGACAG
TTACATTAAGGAGCTAAAGTCAATACAGCAGTTGTAGATT
TGCTAATGCCACTGTATTTTTCTGCTCATAGCATGGACCC
ATTCATATGACTAATTTAGGTACAGGCTTCTCCAGTCAGA
ATGAGATTGAAGGTGCAGGATCGAAGCCAGCAAGTTCCTC
AGGCAAAGAGAGAGAGAGGGACAGGTAAGTTGGAATAATT
ATGCAAATATTTTCAGATGTCATTTGTTTGCACCATTAGT
CAGAGTAGTGATCATTGCTGTGAGCTTAAGTATTCTGAAA
CTGAAATGAAATCTTTGAATCAAATATGCATCTGTTTGTT
GTAATTGATGCAATGAAGGAAAAGATAATGATAGGCCTTT
TACAGACTTAGAAGCAGTTATACTCGACTTTGAATAATTT
ATTACTTGTTCAGACATCTTTCTTGACTTCCATTGTCTGC
ATCTTGGCCATTTTCCTAAGGATAGACAGTAACAGAAATG
TTATATAATTCAGCTATTTTTGCTACTTTAGAATTATTAG
AATATCATGGATGGAAGTACATGAATGTGAGAGTTCAGCC
TGCCACACAGTGCTTGAATTTACCTTTCTTAAATTAGTAT
ATTAACCTTCATAAGAAAAAGGAGCTGATATTGTTCCATA
ACAGTTCATTCGATTTTCGTCATGGCAATTGCTGTGTAGA
TGGGCCTTATACTTTTATAAAGGGGCTGGGGGAAGGTGGA
AGCAGTTGAAATTAATAGTTAAAATGAATTTGAAGGATTG
TCTGCAGACTTAATTGCACTTCTAATCCACTGGATAAGTT
AAGAAAATTTAAATTGTCTGAAAGAAAGTTTCATTTTGTC
TTTCAATAGGCAGTTGATGCCTCCACCAGCCTTTCCAGTG
ACTGGAATAAAAACAGAGTCCGATGAAAGGAATGGGTCTG
GGACCTTAACAGGGAGCCATGGTGAGTGTGGTATAGCTGG
GGGAACAGGGGAGTGACTAAGACTGGTCTAGAGCTATTAG
TTTTCTCAGCCAGGCGCAGTGGCTCACGCCTGTAATCCCA
GCACTTTGGGAGGCCAAGATGGGTGGATCACCTAAGGTCA
GGAGTTGAAGACCAGCTTGGCCAATATAGTGAAACCCCAT
CTCTACTAAAAATACAAAAACTAGTGGGCATGGTGGCGGG
CACCTATAATCCCAGCTACTCAGGGGGTTTGAGGCAGGAG
AATTGCTTCAGCCTGGGAGGTGGAGGTTGCAGTGAGCCAA
GATCAGACCACTGCCCTCCAGCCTGGGCAATAGAGCAAGA
CTCCATCTCATAAATAAATAAATACATAAATAAAGCTATT
AGTTTTCTAACCTGATGTTCATTCAGGTGTTGAATCCAAC
CTCTGTAATCTATTAGCCGGTGAAAATACTTTTGGGCCGG
GCACGGTGGCTCACGCCTGTAATCCCAGCACTTTGGGAGG
CCAAGGTGGGCGGATCACCTGAGGTCAGGAGTTTGAGAGC
AGCGTGGCTAACACGGTGAAACCCCATCTCTACTAAAAAT
AGAAAAATTAAGCTGGACATGGTAGTGCATGCCTGTAATC
CCAGCGACTTGGAAGGCTGAGGCAGGAGAATCGCTTGAAC
TTGGGAGGTGGAGGTTGCAGTGAGCCGAGATCACACCACT
GCATTCCAGCCTGGGCAATAGAGTGAGACTCTGTCTCAAA
AAAAAGAAAGAGAAAGAGAAAATAGTTTTTAAAAAATTGT
ATACAGGTAACCTTTGATTTCCAACCAACGTGTTGTTTTG
AGAGAGAGAAAAAATAGTTTGAAAAAATTATATACAGACA
ACCTTTTATTTCCAACCAATGTGTATCTAGAGAAGAGTTA
GTCGACTTATTTTATTTTATTTTATTTTATTTTTTTTTTT
TTGAGACGGAGTCTCGCTATCACCCAAGCTGGAGTGCAGT
GGCCGGATCTCAGCTCACCGCAAGCTCCACCTCCGAGGTT
CACACCATTCTCCTGCCTCAGCCTCCCGAGTAGCTGGGAC
TACAGGCGCCCGCCTCGTCGCTTGGCTAGTTTTTTGTATT
TTTCAGTAGAGACGGGGTTTCACCGTGTTAGCCAGGATGG
TCTCGATCTCCTGACCTCGTGATCCGCCCATCTCGGCCTC
CCAAAGTGCTGGGATTACAGGCTTGAGCCACTGCGCCCGG
CCTAGTCGACTTATTTTATACATAGCATCAGTGAATATTA
GTGAGTAGCAAGTCTTTTAAAAATCCTGTTGCCTGGAGAA
TGGCGTGAACCTGGGAGGCGGAGCTTGCAGTGAGCTGAGA
TCCGGCCACTGCACTCCAGCCTGGGCGACAGAGCGAGACT
CCGTCTCAGAAAAAAAAAAAAAAAAATTTGTTACCTATAT
TGTGTGAATACCAGGAGGTCATCTGATACGGACTTAATAA
AGGTTGATTTTGCTTTGTATTGGGAGCTGAGCCACACACC
TCCCCTCATAGCTCTATTGGTCAGTAATGGTCAGTTTGTG
GCTGTTAGGAAAATGTTGCTTTTTAGCATCCCAGAACTCT
AAATCCTGTAGAGGTACATGGGATATTTTGTTTTTTGCTT
GTACTCATAAAAATGAACAGAAGAAAAGACGTTTTTTCCT
TTTCTTAACTTCTTTTCTTTTAACTCTTTAAAAGGTGAAA
TATCATCCCTCAAGAGACTCACTTGCTAACTTTCCTTTTT
TTCTTTTTTTTTCTTTTTTTTGTGTTTCTTTTTTCTTTCT
CTGTTTTCTTACATGGTTCTGGTGGATTCACATTTGCTGA
TGCTGGTGCTGTTTTTCGTGTGATCTTCAACGTTTTTGGG
TGACCATTGACCCTGTGACCTCAAAATGGTGTCCAACTAA
CCACTTAAAATTAACATCTTTTTTAAATTAACGAATTTAT
GGCATTTTTTTTTTTCCCTTGGTGGGGATGGGGTTGGGGT
TGTTTTCTCTATTCTAGATTATCCAGCCAAGAAGATGAAA
ACTACAGAGAAGGGATTTGGCTTGGTGGCTTATGCCGCAG
ATTCATCTGACGAAGAGGAGGAACATGGAGGTCATAAAAA
TGCAAGTAGTTTTCCACAGGGCTGGAGTTTGGGATACCAA
TATCCTTCATCACAACCACGAGCTAAACAACAGATGCCAT
TCTGGATGGCTCCCTAGGAAACAGTGGAACAGAGTTTTGA
CCCTCAGTGACTCTTCTTAGCAATAATGCATGCATTTGAT
TTAACAAGACTCTGGGGCCTGTGCTGGGAACCAACTTGGA
CTTTGCAGAAGTTTGAGATTCAGTGCCGCCCTTTCTTAAA
GGGGTTCCTTAACAACAACAACAACAACAAAAATCCTTAT
TTCTGCAGTGGCATAGAATCTGTTAAAATTAATTTAGAAT
CACAAACTTATCTCAGAAGCTTTTTAACAGTTCGTGAAAT
GTGCTTGTCCAACAAAGCATCCTAACAGGGTCGTTCCCAT
ACACATTTGACCTGGTCCAGCCTTTTCCAAATGAATAGAC
CCAATTCTGACATAAAGAAAGTTTTATTTGTATTTTACTA
CTGTTTGGTCAATTTTGATACATAACTGGTTACAAACAGA
GCCTTACTATTTATTAGTGGGGAAATTATTTTAAGACCGT
CCTTTTCAATATTTAATTCTGACAGATCTGCATCCCTGTT
TCATTTTGGATTCTTTCTGTTTTGGAAAATGCTGTCTCAT
TTAAAACTGTTGGATATAGCTGGATCCTGGATAGGAAAAT
GAAGTTATTTTTTCATTGTGTTTTTTAATTGGGGTGATCC
AGAGCTGGCACCTTCAGGCACATTGGTCTCATAGCCATTA
CTGTTTTTATTGCCCTTCTAAGATCCTGTCTTCAGCTGGG
TCAGAGAAAACTTCCTGACTAAAACTGGTCAGAACTCATC
ACAGAAATGAAACACAGTGGTCTGTCTCTCTCAGAACTGG
TTGCAGCTAAAATAGAGAGATCTGACTGCTGGCTATAGGA
TTTTGGACTTAATGACTGAAATTGCAACTTGTCCTTTTTC
TTGGCATTACAGGTTTTGCCAAAAGAACTTTTTTTGTATC
AAATATTGGTGTGTGAAAGTGAAGGAGCTAGTCTGCTGAA
CCAGGAATAGTTTGAGATATTGAACTGTCATTTTTGCACA
TTTGAATACTTTGCAGGCTGGCTTTGTATAAACTTATCCT
CTGGTTTCCTATATGTTGTAAATATGTAGACCATAATTTC
ATTATAAATAAATGTATAAATATTCTGCTTGTGGTTTCTC
TGTTTTCTTCCACAACCCCTCCATACACTAAAATTCATAA
ACTTTTTTACTCATAGCATAATGCAACTATAACATTACCA
GAAAAATACATATACAGACCCCAAGGTTTGCATATAGTTT
CCAAGAGTTATGTAACTGCAAAATGTACCCTTAAAGTTCA
AATGAAAATGTTAAGGATTATTATGCTGGATATTTTCCAT
TTTCATATTTTAGCCCTACTTTATTTAACAGGGTATTAAA
AGGACTTCATGACTGAAGCAGATTTTAAAGGAGGAAATAT
GTTATTCTTGGAAAGACATTTTATTTTATTTTTTGAGATT
GAGTCTCGCTCTGTCGCCCAGGCTGGAGTGCAATGGCGCA
ATCTTGGCTCAGTGCATCCTCCACCTCCTGGGTCCTGGGT
TTAAGTGATTCTCCAGCCTCAGCCTCCTGAGTAACTGGGA
TGATTACAGGCACCTACCACCATGCCCAACTAATTTTTGT
ATTTTTAGTAGAGACAGGGTTTCACCATTTTGGCCAGGCT
GGTCTTGAACTCCTGATACTCACGTGATCTGCCCACTTCA
GCCTCCCAAAGTGCTGGGATTACAGGCGTGAGCCACCATA
CCTGGCCAGAAAGACTTTTTTTGAGACGGAGTTTTACATT
GTTGCCAGGCTGGAGTGCAGTGGTACCGTCTCAGGCAGCT
CTGCAACCTCCACCTCCGGGATTCAAGTGATTCTTCTGCC
TTAACCTCCCGAGTAGCTGGGACTTACAGGCACATGCCAC
CAAACCCAGCTAATTCTTTTGAATTTTTAGTAGAGACGGT
TTTACATGTTGGCCAGGATTGTCTCGATTTCTTGACCTCA
TGACTTGCCCGCCTCGGCCTCCCAAAGTGCTGGGATTACA
GGCGTGAGCCACCGTGCCTGGCCCAGAAAGACATTTAAAA
AGAACAGTGGTGGGCAGAGCTGCATCAGAACAATTTTCCA
GTGTCAGTTTTTTCTAGCACCTGTGCTACCTAGAGGGGAA
TATGGTTATAGTGGCTTCAGTTTTGTATTTAACTCAAGGC
TGCTTAACAAGCTCTCTTTCCTGCCAGAGTGTGGTACATT
TATTTAAAATAAGTTTTTGTGTGTCTTATACGTGTTTAAA
AAACATACACAGAACTCTGATTAGGGAGTGTTGTGAACAT
CTGGTTTTTGAGAATGAATCTGGGTTTCAATAGCCAAAGT
CATTGTGACCACTCCTTTAGGAAAGTCATTTTTCTGCTGT
GAAGCAGTCATCCCCGGTAGACTTTATTGAAATCCTGTGT
TTTAGGAGGATTTGGGGGGTGCCCCTGTCCTCACTTCCTT
TCATTGCATTGGGTCAAATTAGTTTCGGGTTTTTGTGGTT
TTTTTCCCACAAGCAGCAAACAACCCTGGGTAAGTTGTTA
ATGTTTTTAAGTGTCCCTGCATGTCTCTTACCACGTACTC
CCCTTTTGTGTAACTAATTTACTTTCTACTCCTGATTAAA
TACCCTTGTCTGTGAGTGCATACACCCTACGTTGGGTAGG
TGACCAGAGGGCCTTCAGCGGTGAGTCCCAGAACTGGGTT
TAGGGACCTGGGGGGGAAGAGGGCGGGGCAGGCTGTGGGC
GTCACAGAGTGGCCCCGCCCCTCCTTCCGCGACTCGGGAG
CCGGTGGCGCCATCTTACCCGGCTGCGGGAGGGGTCACAG
GTCAGTGACGGAGCCTCTGCGGGTGAAGGAAGACAAGTGG
GTGACCCGACCGGCCGTGGTGTTCCAGTCCCCACTGACCG
GTAGGAGCAGCAGGGCGTCGGCTTGTGAGGAAGATGGGTG
GGGAGTCTGGCGGCGGAGGAGCAGCTGGGGGCGGGAGGGT
CTCGGAGGAGAATGGGAGGGGCGGAACCTCCGGGTACCGC
AGGCGTGAGGGGACCCCTGCGGCCTAAGGGGTCGCATCCC
TTACTTCCCGAAACTTTCTCCTTGTCCCTACTGTGCCGGG
ACCTAAATTTATTTGTATCTTTTAATTTTTCTCTTTGGAA
AAAGTAAAACCTGTGATGTGTCTGTCATGTGACTGAACTG
TCTCGGAGGGAGGGTGAAGATGTGGGGGGTTTCTTAGGGC
CACCAGAAGGGGTGCAGTGGTGAGCAAGACGGACAGGCCA
GAATATGTATGGAAAGGTAAGGCACTGGCCTGAGGGCTGT
CGCCGTGGTGTCTCCATCCTGGATTAAGCATTTCCTCCTC
CTTTTCTAGGTGGCTTTTCCTCGGGGCAGCCCAGGAAGGC
CCCAAGAGGACAATGGATTCGGGAACTCGCCCAGTTGGTA
GCTGCTGTAGCAGCCCCGCTGGGCTCTCACGGGAGTACAA
ACTAGTGATGCTGGGTGCTGGTGGAGTAGGGAAGAGTGGT
AGGTAACATTTTCCATTTGACAGAAAGCATGGACGAAAAG
TACTTAAGTGACCAGATGGGATACTTGCTATCTTGCAATG
TTAATACTTAAAATTTTCTCTGTGGGTCACCTTTGTGAGG
ATTTGACTTTTATTTCTTCTTTTGAAGCCATGACCATGCA
GTTCATCAGCCACCGATTCCCAGAAGATCATGATCCCACC
ATTGGTAAGCCAGATCATCACTTATGTTTCCAAATATACC
CCATAAAAATATCTTAATGAATATCAGTGGTTTCTAACTG
TTTATATTTTGAGCCCCTGGAGTCTCATTCAGATTTATTT
AGAGACAAGGGTATCAGCAATTGGTAAGCAACTGAATATT
TCTTTTTTTTCAGACCTTATGTCATAAGCCATCTTTAGTC
TTTTGTCTCTTACTGAACATTAATGGGACTACTCTCTTGT
TGTATTTTTTTATGGTTGCATACAGGCCACTTAACGAAGC
CTTTTCTTGCTGTCACTTCTCTAAGGGAATGACTTGAGAC
TCACTCTTTAACTGTGAGTCAGCTGGTTTGAACTTCCACA
AAAGGAAGCAGAAAAACAAGTAGAGCCAGGCTGCTGAACT
CTTACAACCCAGACATGCCAAGCCTGGACATCTTGCACTT
GGAGCTCTTCATTTACTTCCTTATACCTTGAGTTCATTAC
ATAGTAATGTCTTCTCCTATGTCTTTTTTTTCTTTTTTCT
TTTTTTTTTTTGAGACAGAGTCTCGCACTTTCTCCCAGAC
TGGAGTGCAGTGGTGCGATCTCTGGTCACTGCAACCTCCG
CCTCCTGGGTTCAAGCAATTCTCCTGCCTCAGCCTCCTGC
GTAGCTGGGATTGTAGGTACCTGCTACCACACTCGGCTAA
TTTTTGTATTTTTAGTAGAGATGGGATTTCACTATGTTGG
CCAGGCTGGTCTTGAACTCCTGACCTCTAGTAATCCACCT
GGCTTGGCCTCCCAAAGTGTTGGGATTACAGGCATGAGCC
ACCGCGCCCAGCCCTCCAATGTCTTTTATAGTCCTTAACT
CTTGTTGCAGAATGCTAGTAGAGTAAAAAAGTCATTTTGT
TTGCTTTGACTTTTTTTTTAATTGCTAGTCTCTACAAAGA
CTAAGAATATTACTGTCATTCCTAAACCATAAGGAAGCAG
GTTTGATTCTAAAGGTTTATATCCTAATATGAAAGAAAAA
TGGGGCCGGGCGCGGTGGCTCAAGCCTGTAATCCCAGCAC
TTTGGGAGGCCGAGACGGGCGGATCACGAGGTCAGGAGAT
CGAGACCATCCTGACTATCACGGTGAAACCCCGTCTCTAC
TAAAAATACAAAAACTAGCCGGGCGAGGTGGCGGGCGCCT
GTAGTCCCAGCTACTCGGGAGGCTGAGGCAGGAGAATGGC
GTAAACTCAGGAGGCGGAGCTTGCAGTGAGCTGAGATCCG
GCCACTGCACTCCAGTCCGGGTGACAGAGCGAGACTCCAC
CTCAAAAAAAAAAAAAAAAAAGAAAGAAAAATGGATGTGG
GAATGGGAGAGGACACAGGAAGTCAGCTGTGCTGCTGTTA
TTTTCTTTTTTTGGAGACGGTGTCTCGCCCTGTTGCCCAG
GCTGGAGTGGAGTGGCACGATCTCGGCTCACTACAAGCTC
CGCCTCCTGGGTTCACGTCATTCTCCTTCCTCAGCTTCCC
GAGTATCTGGGACTACAGGCGCCCGCCACCACCCCTGGCT
AATTTTTTTTGTATTTTCAGTAAAGATGGGGTTTCACCGT
GTTAGCCAGGATGGTCTTATTCTCCTGACCTCGTGATCCG
CCCGCCTTGGCCTCCCAAAGTGCTGGGATTACAGGCGTGA
GCCACTGCGCCCGGCCATGTTATTTTCAGTATGTGACACT
CTTTGCAATGATTCTAGTTCTCTAGGAAGGATTTCCATTG
GGTCAGGCGTCTGCTGCTCTGTTTCCCACAAAACCAATAA
TGTTTTGTGGTGGCCTAGCTTTTGTATGGTTATTTCATAC
AGCAGATGATTCCAGGGATGGGAAAAATGGAAAAAAATCT
TGACTTTTTCATGTACTATATCAAATTTAGAACATTGTTC
AGAGATTCAGGCTGGATGCAGTGGCTCACGCCTATAATCC
CAGCACTTTGGGAGGTTGAGGCGGGTGGATCACCTGAGGT
CAGGAGTTCGAGACCAGCCTGGCCAACATGGTGAAACCCC
ATCTCTACTAAAAATACCAAAACTAGCCAGGCGTGGTGGC
GGGTGCCTGTAATCCCAGCTACTACAGAGGCTGAGGCAGG
AGAATCACTTGAACCCGGGAGGCGGAAGTTGCAGTGAGCC
GAGATCGCGCCATCGCACTCCAGCCTGGGGGACAAGAACG
AGACTTTGTCTCAAAAAAAAAAAGAACATTGTTCAGAGAT
GGTGGGAGTACTAGGAATAAAATGAATTTAGTGCTTATGA
TAATTTACTTGAGAATTCCAGAAGCATCTTTTGCTTTCTT
TTTTTTTTTTTTTTTGACACAGAGTCTCACTCTGTCGCCC
AGGCTGGAGTGCAGTGGTGTGATCTTGGCTCCCTGCAAAC
TCCGCCTCCCGGGTTCATGCCATTCTCCTGCCTCAGCCTC
CCAAGTAGCTGGAACTACAGGTGCCCACCACCACACCCAG
CTACTTTTTTATAGTTTTAGTAGAGACGGGATTTCACCGT
GTTAGCCAGGATGATCTCGATCTCCTGCAATCGTGATCTG
CCCGCCTCGGCCTCCCAAAGTGCTGGGATTACAGGCGTGA
GCCACCGCGCCCGGCCGCATCTTTTCTTTTTTTAAAGTAA
AACTCAAATACTCGTCTCCTGTAAGAGTTATCTGTTTTAA
TTTTCCCCAGTTAACTACTCTCCTGGCAATATTATCTAAT
TCAACAGCAAATACTTATGTCTCCTTACCCTCAGAGTACA
GTGGTGGTGATCAAAAAGATGAGGTTTCTGTTCTTGAGTT
TATAATTTAGTGCATTTGGTTTCAAACTCTGACTGTAAAC
TCAGAAAAACTTTGCATTGTAACTGGTAGAGATATAAAAG
CATACGAGGCTGAGCACAGAGGCTTATGCCTGTAATCCTG
AACCTGTAATCCTGAGCCTGTAATCCTGTAATCGAAGCAC
TTTGGGAGGCCAAGGCACCTGAGGTCAGGAGTTCAAGACC
AACCTGGCCAACATGGTAAAACCCCGTTTCTACTAAAAAT
ACAAAAATTAGCTGGGCGTGTTAATGCTGCTGTAATCCCA
GCTACTCAGGAAGCTGAAGTGGGAGAATTCTTTGAATCCA
GGAGGCAGAGGTTGCAATGAGCCAAGATTGCACCACGGTA
CTCCAGCCTAAGCAACAGAGTGAGACTTTGCCTCAAAAAA
AAAAAAATGAATGTGTGCATATGTATATGTAAATTATATA
CACAAGCACATGTGTATGTGTAACTAAAATATTATGAAAC
TTTACCTCACTACATCTGGTGCACTCTGATATTTTCTTGA
GACAAGTTCTTACTCTGTTGCCCAGGCTGGAGTGCAGTGT
TGTGATCTTGGCTCACTGTAGCCTAGACCTCCTGGGTTCA
AGTGATCCTCCCACCTCACCCTACCAAATACCTGGGACTA
CAGGCATATACACCCAGCTAATATTTTTGGTTTTTTAGTA
GAGATGAAGTCTCGCTCTATTGCCCAGGCTGGTCTCAAAC
TCCTGAGCTCAAGTGTTCCTCCCACCTCGATCTCCCAAAG
CACTGAGATTACAGGTGTGAGAGCCACTGTACCTCACCCA
CTCTGATATTTTCTTTCTTTTTTTTTTTTTTTTTGAGATG
GAGAGTTTCGCTCCTGTTGCCCTGGCTGGAGTCCAGTGGC
GCAAGCTTGGCTCACTGCAACCTCCGCCTCCCAGTTCAAG
CGATTCTCCTGCCTTAGCCTCCCAAGTAGCTGGGATTACA
GGTGCCCGTGACCAAATCCAAATAATTTTTCTGTTTTTAG
TAGAGATGGGGTTTCACCACATTGGCCAGGCTGGTCTTGA
ACTCCTGATCTCAGGTGATCCACTCGCCTCAGCCTCCCAA
AGTGCTGCGATTACAGGTGTGAACGACTGCACCCGGCCTG
GTATTTTCTGTTTTTATTTAGGTTTCTGCTTGTTTATTTT
AATGCCGGTCCCGACCCATTAAGTAGATTTCACAACTCAC
TAATCCTAATGAATAATTGAGAAGCATTGATTTAATGAGC
TCTTCTTGAGGACGAGTCTGAAGCAGGAATTCAAGAAAAA
ATGTTAAAAGGAAATACATTGAGATGTAAGCTACATTGAG
ATGTAAGCAGCAGTTGTTAAGTGAATGAAATATTGAGTGT
TTTTTTCGCTTTTTAGTTTTTTTTCTTTTTTTTTTTGAGA
CGGAGTCTCGCTCTGTCGCCCAGGCTGGAGCGCAGTGGCC
GGATCTCGGCTCACTGCAAGCTCCGCCTCCTGGGTTCACG
CCATTCTCCTGCCTCAGCCTCCCGAGTAGCTGGGACTACA
GGCGCCCGCCACCTCGCCCGGCTAGTTTTTGTATTTTTTA
GTAGAGACGGGGTTTCACCGTGTTAGCCAGGATGGTCTCG
ATCTCCTGACCTCGTGATCCGCCCGTCTCAGCCTCCCAAA
GTGCTGGGATTACAGGCTTGAGCCACTGCGCCCGGCCTCT
TTTTAGTTTTCTATATTTTCCAAGGTTACTTTAGTAATAT
GCATAAAGAAATTTGCTTTCAGAAAAGAGAAATTTTGGGC
CGGGCGTGATTACTCTGGAGGCTGAGGCAGGAGAATGGCG
TGAACCCAGGAGGCAGAGCTTGCAGTGAGCCGAGATCTGG
CCACTGCGCTCCAGCCTGGGCGACAGAGCGCGACTCTGCC
TCAAAAAAAAAAAAAAAAAAGCCGGGCGCGGTGGCTCAAG
CCTGTAATCCCAGCACTTTGGGAGGCCGAGACGGGCGGAT
CACAAGGTCAGGAGATCGAGACCATCCTGGCTAACACGGT
GAAACCCCGTCTCTACTAAAATACAAAAAAATTAGCCGGG
CGTGTTGGCGGGCGCCTGTAGTCCCAGCTACTCGGGAGGC
TGAGGCAGGAGAATGGCGTGAACCCGGGAGGCGGAGCTTG
CAGTGAGCTGAGATCTGGCCACTGCACTCCAGCCTGGGCG
ACAGAGTGAGACTCCGTCTCAAAAAAAAAAAAAAATTAGC
CAAACATGGTGGTCACACGCCTGTAGTTCCAGCTACTTGG
GAGGCCGAGGTGGGAGAATCACTGGAGCCTGAGAAGTCAA
GGCTACAGTGAACTGAGATCGCACAACTGCACTCCAGCCT
GGGTGACAGTGAGACCCTGTCTCAAGAAAAAAAAAAAAAA
AATGAGCTCTTGCTGTGTTGCCCAGGCTGGTGTTGAACTC
CTGGGCTCAAGTAATACTCCTGTCTCAGCCTCCCAAGTAC
CTGGGATTATAGGCAGTCACCACTGTGTCCAGCTGGCCTG
AGAAAGACATCTTCTCAGAACCCTTTTTTAGCTTAGAATT
GTAGGCGAAATCTTCAGCTATGAATAAACTACATCATCAC
CTATGTGGAAAAGAAAAAACTTCAGTTGAAGACTCAGTTT
ATGTATCTCAGTGGATTTAGCATGCTTCCTGAGCAAATGT
GGGCATTTAACGAATTTGGATGCAGTGTACTACTCTGTAA
GATGAGTTTTAAATAGGCCTTTCTTCCTGCATTTATGACT
TTATAGTACACCTTTCTTCCCTCCTGTAGAGGATGCTTAC
AAGATCAGGATCCGTATTGATGATGAGCCTGCCAATCTGG
ACATTTTGGATACAGCTGGACAGGTATTAAATCCGAGAAT
GCTATGAGTAAAGGCTTTTTTACTCTAGTAAAGGGGAGGG
GAAGGCCTATGCAGAGAAGATCACTAGTTTATCTCTCTTA
ATTTTTCATGCACTCTGACTCAGGATAGCAGGTAATGGAC
ATGCATTTTCTTTAATCTGAAAGAAATAGCTAATTGTGTG
TGTAGTAGCGCTAGAATGCGCCAATACATAATGATCCTTG
TTTCCCTCTAGGCAGAGTTTACAGCCATGCGGGACCAGTA
TATGAGGGCAGGAGAAGGATTTATCATCTGTTACTCTATC
ACGGATCGTCGAAGTTTCCATGAAGTTCGTGAGTTTAAAC
AGCTTATTTATCGAGTTCGACGTACTGATGATACACCTGT
GGTTCTTGTGGGAAACAAGTCAGACCTCAAACAGCTAAGA
CAGGTGAGGATAGAGAAGAAAATACTGTCTGTAATCTTAC
ACAATCAGTCATTTTTGTTTCTTGGCTTACAGATTCTTGA
CTTGGCTTACAGATTTTTTTGCCTTAAAATAGAAAATCAG
GCTGGGTGAGGGGGCTCACGCCAGCACTTTGTGGGGCCAA
CGTGGGCAGATTGCTTAAGGTCAGGAGTTTGAGACCAGCC
TGAGCAACATGGCGAAACTCCATCTCTACAAAAAATACTG
AAAAACATAGCTGGGCTTAGTGGTGCATGCACATGTGGTC
CCAGCTAGTTGGGAGGCTGAGGTGGGAGGATCCCTTGACC
TGAGGTGGTGGAGGTTGCAGTGAGGTTGGGGCTACAGCTC
ACTGCAGCCTCTACCTTCCTGCTGAAGCGATCTTCCCAAT
TCAGCTTTGAGGGTAGCTGGGACCATAGGTGTGTGCCACT
ACTCACTGCTAATTGTTTTTACTTTTTGTGGAGACAGGCT
CTCACTATGTTGCCCAGGCTGATCTTGAACACCTGGACTC
AAGTGATCCTCCTGCCTTGGCCTCCCAAAGTGTTGGGATT
ACAAGTATGAGCCACCACACCTGGCTGGAAGTAGTTTGAT
AGTTGTCAAATTCATAATGCTTCTCTGTTAATCTCCATTG
GAAAAAATTCTTAGGGATTTGTATATAACATGTTCATTGC
AAGGATATATGGTAGCAGAAACAGTCTAACCATCCAAAAG
TAGAAATTACGGCATATCCATAACTAGAGGTATAAATGAT
GGGCTCCTAATAGTTTTCAGTATTTTAGTGTAAGCATATA
TCTCTTTCCCTTCCTTTGTATTTCTTTTTCTTTTTCTTTT
TCTTTTCTTTTTTTTTTTTTTTGAGATGGAGTCTCACTCT
GTTGACCAGGCTGGAGTGCAGTGGCGCAATTTCGGCTCAC
TGCAACCTCCTCCTCCTCCTCCTGGGTTCACACGAGTCTT
CTGCCTTAGCCTCCTTAGTAGCTGGGATTACAGGTGCATG
CCACCATGCCCGGCTAATTTTTGTATTTTTAAGTAGAGAT
GGGGTTTCACCATGTTGGTCAGGCTGGTCTCAAACTCCTG
ACCTCATGATCTGCCCACCTCGGTCTCCCAAAGTGTTGGG
ATTACAGGTGTGAGCCACTGTCCCCAGCTTTCTTTCTTTT
TTTTTTTTTTTTTAATTTTTATTTTAATTTTGTTGTTTTG
AGACGGAGTCTCACTCTGTTGCCCAGGCTGGAGTGCAGTG
GTGCAATCTAGGCTCACTGCAGCCTCTCTGACTCCTGAGT
TCAAGTGATTCTCCTGCTTCAGCCTCCTGAGTAGCTAGGA
TTACATGCACCCTGCCACCACATCCAGCTAATTTTTGTAT
TTTAGTAGAGATGGGGTTTCACCATGTTGGCCAGGCTGGT
CTTGAAATCCTAACATTAGGTGATCCACCCACCTTGGCCT
CCCAAAGTGCTGGGATTATAGATGTGAGCCACCGTGCCCA
GTGTTTTTTTGTTTTGTTTTTTAGACGGAGTTTCACTCTT
ATCACCCAGGCTGAAGTGCAGTGGCATGATGTTGGCTCAC
TGCAACCTCTGCTTCCTGGGTTCAAGCAATTCTCCTGCCT
CAGCCTCCCAAGTAGCTGGGATTGCAGGCACCTGCCACCA
CACCCAGCTAATTTTTCTATTTTAGTAGAGATAGGGTTTC
ACCATGTTGGCCAGACTGGTCTTGAACTCCTGACCTCAGG
TCGTCTGCCTGCCTGCCTCAGCCTCCCAAAGTGCTGGGAT
TACAAGCATGAGTGACCACACCCAACTTTTTTTTTCTTGA
GACAAGGTCTTGCTCTGTCACTGAGGCTGGAGTGCAGTGG
CACAAACATAGCTCACTGCAGCGTTGCCTTGACCTCCTGG
GCTCAAGCAATCCTCTTACCTCAGCGTCCTGAGTAGCTGG
GACCACAGGTGTATACCACCACATCCAACTAATTGTTTTT
TCTTTTTTTTTTTTGAGACGGAGTCTGGTTCTGTCGCCCA
GGCTGGAGTGCAGTGGCGCAATCTCGGCTCACTGTAACCT
CCGCCTCCCAGGTTTAAGTGATTCTCCTGCCTCAGCCTCA
CGAGTAACTGGGATTACAGGTGCTCAACACCATGCCCAGC
TAATTTTTTTTTTTTAGTGGAGACAGGGTTTTGCCATGTT
GACCAGGCTGGTCTCGAACCCCAGACCTCAAGTGATCCAC
CTGCCTCAGTCTCCCAAAGTGTTGAGATTACAGGCGTGAG
CCACTGCATCCAGCCCCAGCTAAATTTTTAAAAATTTTGT
AGAAATAGGGTCTCACCATATTGCCCAGGTTGGTCTCAAG
CTCCTGGGCTCAAGCAATCCTCCCACCTCAGCCTCCCAAA
GTTCTGGAATTACAGGTGTGAGCCACCAAGTCCAGCCTAT
TTATCTTTCTTAAAATAAAAAGTATGGGGAAAATTAAGAT
TGTGTGTTTGATATCTATAACTATTCCCTGTTCCAAAAAG
TATCTTAAAAATAGACTACACTTTGGGAGGCTGAGATGGG
CGGATCATGAGGTCAGGAGATCGAGACCATCCTGGTTAAC
ACAGTGAAACCACGTCTCTACTAAAAAATACAAAAAACTA
GCCGAGCGAGGTGGCGGGCACCTGTAGTCGCTGCTACTCG
GGAGGCTGAGGCAGGAGAATGGTGTAAACCCGGGAGGTGG
AGCTTGCAGTGAGCTGAGATCGCACCATTGCACTCCAGCC
TGGGTGACAGAGTGAGACTCTGTCTCAAAAAAAAAAAAAA
AATAGACTAGAGATCAGGCGCAGTGGCCCATGCCTGTAAT
CCCAGTACTTTGGGAGGCCAAGGTGGGCAGATCACTTGAG
GTCAGGAGTTCGCGACCAGCCTGACCAACATGGAGAAACC
TCATCTCTACTAAAAATACAAAATTAGCCAGGTGTGATGG
CGCATGCCTGTAATCTCAGCTACTTAGGAGGCTGAGGCAG
GAGAATTGCTTGAAGCCAGGAGGCCAAGGTTGCAGTGAGC
CACAATCACGCCGTTGCACTCCAATCTAGGCAACAAGAAC
AAAACTCCATCTCAAAAAAAAGAGAAAAAAAAGCCAGGCA
CGGTGGCTCAGGCCTGTAATCCCAGCACTTTGGGAGGCTG
AGGCAGGCAGATCACGAGGTCAGGAGATCGAGACCATCCT
GGCTAACACGGTGAAACCCCATCTCTACTAAAAATGCAAA
AAATTAGCCGGGCATGGTGGCGGGCGCCTGTAGTCCCAGC
TACTCGGGAGGCTGAGGCAGGAGAATGGCGTGAACCCGGG
AGGCGGAGCTTGCAGTGAGCCGAGATTGCGCCACTGCACT
CCAGCCTGAGTGACTGAGCAAGACTCCGTCTCAAAAAAAA
AAAAATCCAAAAAAAAAAAAGTAGACTAGAAATAGAATCT
TATCATTTAAAGGCAGAAGAAGAAACCTTAGAAGTAATCT
AGCCTCCTAAAATTGCACAAATTAGTGCCATATGCTTGAA
CACCTCCAGAGTTGAGAAGCTTTCTTTGTGTTAAGGTGGT
GGTGCATTCAGGTTTTTGGACAATTTAATTGTTTTTCATC
ATTACTTTTTCTCACCTTTTGCCTTTAAAGGTCACCAAGG
AAGAAGGATTGGCCTTGGCCCGAGAATTCAGCTGTCCCTT
TTTTGAGACGTCTGCTGCATACCGCTACTATATTGATGAT
GTTTTCCATGCCCTTGTACGGGAGATACGTAGGAAAGAAA
AGGAGGCAGTACTGGCCATGGAAAAAAAATCTAAGCCCAA
AAACAGTGTATGGAAGAGGCTAAAATCACCATTCCGGAAG
AAGAAAGATTCAGTAACTTGAAGAGAAGATGGAAAGTGTT
TATCTGTGAACTGCAGTGCTGTATCAAAGCAGTCCAGTAA
CCTGCAGTACTGAGCATGGTGCTTGCTCTTTCTCCTAACT
GATAAGAGGGACATGCCTACTAGGAGTTTTTAGTGATGTG
GTATTTGAAGTATTGTCTCTTAGTTACGTATGATTTATTA
ACCCAGTGGAGCACTGTCTGCTTTTAAATTGTCACATTAG
AATTTGATCTACCAATGTTTTGGGTTCTGTTGCGCTGATA
TTAATTAATGTAAATTTGTTTATACCCAGGAGAATATGTA
TACCATGTGTGTTTGACTAAGTTCACAAGGGAAGTTTTTG
GCTCTGCACTCCACATTATCCTTCAATTTCAATTTCCTGG
GACTATCCCAGAGAAAGACCTCAGTCTCTTCTGTTCACAC
TATGCTTCCTAGAGACTGAACAAAAATCATGTAGGGAAAT
TGGGGCTAATGAGATCAATGCCAGATTTCAGCAGATACCT
GTGGGGCTGACACCTGTTGCAGACTATGGAGTGGTGAGAT
TTGGGAAAGTTGGGCTATATGTTTGCAGGGACTTAAAAAG
GTAGGTTCAGAACAATATTCTCAGTACAAGCTTGGCTCTT
CTAAGAAGTACACATTTGGCCCACATGCACCGGGATGAGT
GAGAACAGCCAGAAGCATATAAAATGTGATGAAGGTTTCT
CCCGGGAACCTTATTTTACGCTTCATTTCAGGGTTTTCTT
TTTTTTACCTTCAAAGGTAGACATTTTGGAAATCGTAACT
GTATTACTAAATGTGTTTAATCAAAATTCATAGTTGGATC
AGCCATTGCCTTGTACAGGTTTATTTTTTCCCCATAGATG
CACACGCCGACACATTTATATTAATTGCTTCCTCCTACGT
TGTGCTCTGTAAAAGAACTACAGCTGGCAAGATGTGTTTT
CGGCCCTTCATCACTGATTGCATTTTCCATACAGAAGAGA
CATCAGGGATTTGGGTAAAATTGTGTGTTTGCCTCCTTTA
CGTGGACAATCACTAGACTCAGTGCTCTGAGAAAATGCTA
TTTCTGTTTAATAGGTCAGTCTTAAAGCTTTAAAATTCAC
CTAGGTGGAGTTTCTCATCTGAAGATTTCCTTACAAGGAC
TTTGCTAAGTTCACCTCAGGGTTATCTGAGCCTTGACTAA
GTTTATCCTAAGGGAATACCACTTTGCTCCCTGTGCATAA
TTTAGGAACTGTAGTCCGAGGAAGAAACAGTTAAATATTG
GTAGTGAGTTCTCCGTTTTAAGATCAGGACTGTTTTGATA
TCTGACCTTGTTATATGTGGTGAGTAAATGCAAAAATGCT
AAGAGTAATGCATCATATATTGAATATTAAATGTCACTGA
AGCAATGTTTGTGTCTACTAGAAACAGATGACTTGTGTAG
TACCTCTTTATAAGCACACAGCTCATCTTAATATTTTTCC
ATTTTTATTAGAGGAAGTTGGACAGAGTTGTGTTTTTCTT
TATAAACTAATGATAAATATTCTAGATTTTTTAAAAAAGT
AACTTTTTTAGCTCTGAGTAGTGGTCCCTTTTTAAACTCC
TGGGAACATTTTTGTTACCAAATAAATCATGTTTTATGGT
ACTCAGCCATCCAAAAGTGAAAGACCTAGAATTTGATTCT
GTGCAGGACAAAAATCTCACAGGAACTATAGCACTTTGGA
AAAGCATCAAAGTAGAAAAGAAATACAGTGCAATTCTATT
ATGAGAATGTTTTACATTTAAACTCGTTTAGCACCTTTTA
AGTTTAAAGCCCATAGCTTCTTATTACTAGTGACCTGGGG
AAGGAATTCCTAGCATTAAGCAATATATATATATGTATAT
ATATATGTTTTGTTTGTTTGTTTTTTCTTTTTTTTTAATG
AGATGAGGTTTCACTGTGTTGCCCAGGGTGATCTCGAACT
CCTAGGCTCAAGCAATCCTCCCAATATGCTGGGATTACAG
GCATGAGCCACCACCTGGCCCAAGCAAGAAGTTGACACTA
TATAATTATTTAAGGTAGTCCAGGCAGTAGAAAACATTGC
CAGAAGGATAGAAAGGAATTTGGATTATATATAAGGAAAA
TAACAAATTGGTGTTTTTAAGACTATCACTGTCATATGTT
AGATCCTTGTATTAGTCCATCCATTAATATTAGTTCTATT
TGCAGTGCTAGGTAGTTTGACAAGTATGATATGCGTAAGT
CATAGCTCTATTCTTAGTGTCATAAAGTGTAGCTAATTTA
TAAGCTCTAAGTAATCAGCTTTATCCAATTTGAGGGCATT
AAAATTACTGCCTAGAACTTTGAAAAGAGAAAAATTCAGG
GATAAGTTGAAAGGCACTGGAACTGTTTCTGCCCATGCCA
GACCAGTAAATTATAAGATCCAGATGTTAGTGTCTAGAAT
TAGCTCTTTAGAATTCAGAGGGGACATACGTTTTGACTTT
GTCATATATTAGCAAGAATTGGTCTACTGTGATGTTTGGG
GAGGAGGAGGGGGAAATTTTTTTTAATGCACTTGTATGTG
AAGACAGTTTGTATGATATAATACAAAACTTTTAAACAAC
TTGGGCTTTCCTTTGCTTAACTATCAGTGGGTAGAATTTT
TGGAATCATTGCCAAAGAGTTGTTTTAAGAAAAACATAAC
TATGAGATGTGATATTCTGGAAAATATGAATTCAAAAAAT
TTGAGTGCCCACCATGAACGAAACACCCATGTCAAGTGCT
AGGGAGCATGCCGTGGAATCCCCGTTCATTTGAAGAGATT
ATCTCTTGGGAGGGGACAGGAAAAACACATATGGATAATG
GCAGCACATTTGCTACCTGATCAAGGATTACTTAAAGTTG
TTATAAGTAAATACACTAAATAAGAAGTGAAAGAATGATA
ATTTTTTACATGGTCATTTAATCTCCATTACTGTAAATGG
CCACTAGTGGAGAGGGCCTAGTTTGAATGTTAAACAAATG
GATTTTTTTGTTTTGAGACAGTCTTACTGTCACCCAGGCT
GGAGTGCAGTGGTGTGATCTGGGCTCACTGCAGCCCCTGC
CCCCTGGGTTCAAGTTATTCTCCCACCTCAGCCTCCTGAG
TAGCTGGGATTACAGGTGCACACTACCACGACCAGGTAAT
TTTTGTATTAGAGACAGTTTTGCCATGTTGGCCAGGCTGG
TCTCGAACTCCTGACCTCTTGAACTCCTAACCTCAAGTGA
TCCACCCACCTTGGCATCCCAAAGTGCTGGGATTATAGGT
GTGAGTCACTGCACCTGGCCCATCTTTGGTTTAAAAAAAG
ACAGTGTCCCTCTGTCTGCTAGGCTACAGTACAGTGTTGT
GATCATGGCTCACTGTAACCTCGAACGCCTGGGTTTAAGG
TGATCCTCCTGCCTAAGCCTCTTCAGTAGCTGGGACTACG
GCACATGCTACCATGCCATGCCAAATTTTTACATATTTTG
TAGAGGTGGGTCTCGAACTCCTGGCCTCAAGCAATCCTCC
TGCCTCAGCCTTCCAAAGTGCTGGGATTACAGGCCTGAGC
CACCTCACCTGGCCCAGGAGTGGATTTTTTATGTCTTCAT
TATTATTTAAGTTTTTTTTTTTTTTTGAAACAGAGTCTCA
CTGTCACAGGCTGGAGTGCAGGGATACCATCTCAGCTCAG
TGCAGCTTGCGCCTCCTGGGTTCAAGTGATCCTTGTGCCT
CAGCCTCCCAAGTAGCCAGGATCCTTGTGCCTCAGCCTCC
CAAGTGATCCTTGTGCCTCAGCTCCAGCCTCCCTTGTGCC
TCAGCTTCCCAAGTAACTGGGATTACAGGCGTGCACCACC
ATGCCTGGCTAGTTTTTTGTATATTTAGTACAGACAGGGT
TACACCATGTTGGCCGGGCTGGTATCAAACTCCTGGCCTC
AAGTAATCCGCCTTCCTTGGCCTCCCAAAGTGCTGAGACT
GCAGGTGTGAGCCACTGCACCCTGCCTATTTAACATTTTT
GAATGGTCAGTAACTGTCAGTGTCCACTAGAAACAGGCAC
TGGAGGAATGGCATTCCATTTTTCCTTCTCTTTTTTTTTT
TTTTTTTACTTAATTTAAAAAATCGTTCCCCTGGCTGGGT
GTGGTGGCTCCCGCCTGTAATCCTAGCACTTTGGAAAGCC
AAGGCAGGTGGATCACGAGGTCAGGAGTTCAAGACCAGCC
TGGCCAAGATGGTGAAACCCCTTCTCTACTAAAAATACAA
AAATTAGCCGGGCGTGGTGGTGGGTGCCCATAATCCCAGC
TACTCAGGAGGATGAGGCAGAGAATTGGAATCTCTTGAAC
CCGGGAGGCAGAGGTTGCGGTGAGCTGAGATTGCGCCGTT
GCACTCCAGCCTGAGAGACAGAGCAAGAATCCATATCGAA
GAAAAAAAAAATCATTCCCTTTGAGTAAATTACTCATACT
TAATGGCATTCCATTTTCTAATGTAACCTCTGTTCGAATA
GGTAATGGAATTTCAGGTGAAGTATTTATAAGCCTCTTCC
ATGCATTAAGTACTGTTTTAAAGAGCTGTGAGGGATTCAG
TGGAATGTAGAATATGGGCTGGTGCGGTGGCTCAGGCCTG
TAATCCTAGCACTTTGGGAGGTGGAGGTGGGTGGATGCCT
GAGCTCAGGAGTTCAAGACCAGGCCGAGAAACACGGTGAA
ACCCCATCTCTACTGAAATACAAAACAAAACAAAACAAAA
AATTAGCTGTGCATGGTGGCCCACACCTGTAATCCCAGCT
ACTCGGGAGGCTGAGGCACAAAAATCACTTGAACCCAGGA
GGTGGATGTTACAGTGAACCAGGATTGTGTCACTGCACTC
CAGCCTGGGCAATGGTGAGACTATTTAAAAAAAAAAAATG
TATATATATACACACAATATATATAATTATTACATGTATA
TTACATATATGCGCAAATATATATATTATCCCTACTCTGG
AGCTTAGATAAAATTTGTATATATAAAACAACTAGAGATC
AGTCTTAAAGTAATAAGTCATATGCTTCAAACTGGAAATG
TTATAGGAATTCAAAAAGGAAGGAATTAGTAAATTTAGTA
GACTCCTAATAAGTCATTGATAATGTTATGCCTTTTCCAA
ATTCTTTTTTTTTGAGACGGAGTCTTGCTCTGTCGCCCAG
GCTGGAGTGCAGTGGCCGGATCTCAGCTCACTGCAAGCTC
TGCCTCCCGGGTTTATGCCATTCTCCTGCCTCAGCCTCCC
GAGTAGCTGGGACTACAGGCGCCCGCCACCTCGCCTGGCT
AGTTTTTTTTTTGTATTTTTTTTTAGTAGAGACGGGGTTT
CACCGTGTTAGCCAGGATGGTCTCGATCTCCTGACCTCGT
GATCCGCCCGTCTCGGCCTCCCAAAGTGCTGGGATTACAG
GCTTGAGCCACCGCGCCCGGCCTCCAAATTCTTATAGAAA
TTTGAAATCTTGCCAGGCGTGGTGGCTCACGCCTGTGATC
CCATCAGTTGGGAGGCTGAGGCAGATGGATCACTTAAGGT
CAGGAGTTCAAGACCAGCCTAGCCAACATGGCGAAACCCT
GTCTACTAAAAATACAAAATTAGCTGGGTGTGGTGGCATG
CGCCTGTAATCACAGCTACTCGGGAGGTTGAGGCAGGAGA
ATCGCTTGAACCCAGGAAAAGGAGGTTGCAGTGAGCCAAG
ATTGTGCCACTGCACTCCAGCCTGGGCGACAGCAAGACTC
CATCTCAAAAAAAAAGTTTCCAATCAACTTTTGTTTTTTA
AGTTCAGTCTCCACAGAGACTGTCAAAAATTGCCAATGCC
AGGGTATTGGGAAAAGTTTTCAATTAGCACTAAGCGTGCC
TCATTGGCTATGATCCTGTCACTGTGCAAAGCTGTCCAAT
CAACTTTTAAACATAGGCTGGACACGGTGGCTCACACCTG
TAATCCCAGCACTTTGGGAGGCTGGGGCAGGCAGATCACA
AGGTCAGGAGTTCAAGACCAGCCTGACTAACATGGTGAAA
CCCCATCTCTACTAAAAATACAAAAACAATTAGCCAGGCT
ATGTGGTGGGCGCCTGTAATCCCAGCTACTAGGGAGGCTG
AGGCAGGAGAATCGCTTGAACATGGGAGGTGGAGGTTGCA
GTGAGCCAAGATCGTGCCACTGTACTCCAGCTTGGTCGAC
AAGAGCAAGACTCTGTCTCAAAAAAAAAAACCAAAAAACC
AAAAACAAAAAACCATGGCCTTGAGACAAAATTACTGAAA
TGTTTTAGCTTTAATAATCTTTGCTTAAAAAAAACTCATG
AGCAGCTTTTGGTTCAGTGCATACATTCCACAGCACACGT
GATCATATCATGAAGTCACTCAGTTTTTGAACAAAAGCTG
CTGCAGTGGGGACATGTGTCATTTCCTGCCCTTCCTGGAG
CTGGTTATTGCCAGAGTTTATTGCAGTTTGCTCTGAGCCA
GAAGAAAAACTTTTAGCTCCAAAACATCTCCCACAAAATG
CTTTCCCTAGTTTCCTGGCAGAGGAGCGTGCAGGTGAGGG
GGCAGAGGCAGAGAAATGTATGGCTTTTATGAGGGTGGGT
CCAAGTGCTCAATACACTGCAATCCAACATAAAATCTCTG
CTGCCCAGGAAGGCATACACATCAATGTAGTCAGCCAGAG
AAGTAACTTGTGCAGTCCCACCCAAAACATTCTGGGCACT
CTTACTTTCATGTCCTTAGACTCCTGAAGAGAAATACATG
GGTGTAGTTGCAACTAACACGCACCTACCACCATCACCAA
AAAAGACAGAACCAAAACCAATCATTATACCAAACTTCTT
TTGAAACTCCAACTCAGAATAAGTAGGAAGAAGAGACAGT
CTTTTCATGTTTGCTTTAAGTCTGCTTCCCAGGCAATATT
TTGTTCCCTGCCTGCTTGCCTTTATTGGGTACCTGCTGCA
TGCCAAGCAATGTGTTGGCGTTCGGAATTCAACAGTGAAT
AAAGAAAAGCTCACAGTTCTTAGAATCTCAGTTATTTTCA
GTGGGCACCTCTAATTCTAACATTCATAATCTGACAGAGA
TTTGGATTGAATGGTGGGAGAATGAGAAAGAGTAAGGGAC
CCATAGCAATTTCAACTGCTTGGTAAACAATAATTAAATG
TTAACTTGGAAAAAAGCCTGAGTAAGAAGCAGCTGATTTG
ATGTGAGTTAATGTAAATCATGAAAATGTCCAGTTTCATC
TGGGTGTGGTGGCTCATGCCTGTAAACTCAGCACTTTGGA
ATGCTGAGGTGGGAAGGTCACTTGAAGCCAGAAGTTCAAG
ACTAGCATGGGCAACATAGCAAGACCCCCATCTCTACAAA
AATTTAAAAACTAGCTGGGTGTGCTGGAGTGTGCCTATAG
TCCCAGCTACTTGAGAGACTGAGGTGGAAGGATTGCTTGA
GCCCAGAAGGTTGATGCTGCAGTGACCTATGATTGTACCG
CTGCGCTCCTGCCTGGGTGACAGTGTGAGACCCTGTCTCA
ATAGATAGATAGATGATTGATTGATTGATTGATTGACAGA
CAGATAGATAGGCTGGGTGCAGTGGCTCACGCCTGTAATC
CCAGCACTTTGGGAGGCCGAGGCAAGAGGATTGCTTGAGC
ACAGGAGTTCCAACAAGCCTGTCTGCACAGAAAAAATTTT
TAAGTTAGCCAGGTATGGTAGCATGTGCCTGTCGTGGTGG
TGCATGCCTGTGGTGCCAGCTACTCAGCTACTTGGGAGGC
TGAGGTGTGAGAATTAACTGAACCCAGGAGGCTAAGGCTG
TAGCGAGCCGTGTCACTGCACTCTGGACTGGGCAACAGAG
CAAGACATTGTGTCAACAAGTAAATAAGAAGAAAGAAAAT
GAGTTTTTCTCCTTATGGCCCTGTCAGAGCTTTTCAATTA
GATTGAGATTTAATGCATTCTCTGGACCTGGTGGCTCATG
TGTGTAATCCCAACACTTTGGGAGGCCGAGGTGGGCGGAT
CACCTAAGGTTAGGAGTTTGAGACTAGCCTGGCCAACATA
GTGAAACCCCACCTCTACTAAAAATACAAAAATTAGCAGG
GTGTTGTGGCATGTGCCTGTAATCCCAGCTACTCCTGAGA
CAGGAAAATTGCTTGAACCTGGGAGGTGGAGGTTGCAGTG
AGCTGAGATCAGGTTATTGCAATTCGGCCTGGGTGACAGA
GCAGCACTCTGTCTCAAAAAAAAAAAAGCACTGTTTGAGG
TGAATTACCAGCTCACCAGGCTTAGACACAAGACTTGCTC
ATGAATTCCCATACTTTTATTCAAACTTTTCTGTTAGCGC
ATCTAATCCTGGGCCTGTTGAGCCTTAGGACTTCCTCTAA
GACTTTGTTTCCTAAAGGCCAAGCAGAGTTTTGAGTATTT
CTTTTTCTTTTTTTTTTTTTGAGAAGGAGTCTCGCTCTGT
CGCCCAGGCTGGAGTGCAATGGGGTGATCTCGGCTCACTG
CAACCTCCGCCTCCCGAGTTCAAGCGATTCTCCTGCCTCA
GTCTCCCAAGTAGCCGGGATTACAGGGGTGTGCCACCATG
CCCAGCTAAGTTTTGTATTGTTAGTAGAGATAGGATTTCA
CCATGTTGGTCAGGCTGGTCTCGAACGCCTGACCTTGTGA
TTCACTCGCCTCGGCCTTCCAAAGTGCTGGGATTACAGGT
GTGAGCCACTGCGCCCAGCTGATGGTGGGCAACTCATTTT
TGGGAGTTCGTTATAAGGAGATCACATGAAAAAGCACCTT
GGAGTGAGAGGTCTATAGAAAACAAAATACAGTGGCTGGG
CGCGGTGGCTCACGCCTGTAATCCCAGCACTTTGGGAGGC
TGAGGTGGGTGGATCACGAGATCAGGAGTTCGAGACCAGC
CTAACCAACATGGTGAAATCCCGTCTCTACCAAAAATACA
AAATTTGCCGGGCGTGGTGATGCATGCCTGTAATCCCTGC
TACTCGGGAGGCTGAGGCAGGAGAATTGCTTAAACCTGGG
AGTGAGCTGAGATCACGCCATTGCACTCCTGCCTGGGCAG
CAAGAGCAAAACTCCATCTCAAAAAAAAAAAAAAAAAAAA
AAGACAAGGTACAGTAGCTCGCAGTTACCCACAAGGGATA
CATTCATAGACCCCCAGAGGATGCCTGAAATCATGGATAG
TATCGAACCCTATATATACTTTTTCCTATACACATGTATC
TACAATAAAGTTAAATTTATAAATTAGATTCAGTAAGAGA
TTATCAACAATCTAATAAAATAGAACAATTATAACAATAC
ACTGTAATAAAAGTTATAAGACTGTGGTTTCGCTCAAAAT
AGGGTATTTTATTGTGTTGTACTGTGGGTAAGTGAAACTG
CGGAAAGCAAAACCCAGGATTAGGATAGGGTGGACTACTG
CAGTGCTCTTGGTTGGCTACCTGCCCAGCATCTATTCCTC
CTTCCAGAAAAACCGACATTTTATTCAAGAATGCACCTTT
TCCCACACCCAGCTCCAGGACAGTCCTAAGTAATCTAAAG
AAAATTCCATCCTCCTTGTCAATGTTTGGTTCAGAAATGA
CCATGTTACATTTTGGATCAGCAAAAACAGACGAGAGGAT
TGCTAGAGACTTTTCGGAATTTATTCTGGGAATAAGGCTC
TCTTATTTTTCTGGGAGAGGTCCTGAGCCATCTCCTCTTT
CCACCTGGAGGTGAATGAGGAAGCAAGAAACTTTGGGAGT
GGTTCATCAGATGAAAGCCACAGGATGAAGCTGACATTGA
ATGTCAGGGGCACCCACAGAAAGAATCTGAGTCCTTGACA
GTATTAGTGACCTTTTGCAGAAGTCAACTCGGAAGGTTGC
CCCACCTTTGGGCTTCCAGTTAGGTGAGCTAATGCATTTT
CTTAATGTTTAAGCCAACTTGAATTGGGTTTCCTGTTAAT
TGTAGCCAAAAGTATGCTGAGTGCCAAGATAATCTTACCA
TCATTGTGATATGATGATGTTGTTATTTTTAAGACTGTCA
TCTAGAAAAAAGTAATATACAAAATTATATACATACCATG
ATTGCAATTGTAAGATAGTTAAAACAAATTGGAAGACGTG
CCAAAATAAGCAATGCTTGCCTCTAAGTGGATTTCCCGCT
ATTTCTATGACTTGTACTTTATTTTACATATTTTTTACAT
TGATCCCGAGTGATATATCAAGAAAAATATGCACAGGAAA
TAAATTCAGAAGATAAAATGGGCCCAGGCATGGTGACTCA
TGCCTGTAAACTTCCCAGCATTTTGGGAGGCTGAGGCAGG
AGGATAGCTTGAGGCCAGGAGTTCGAGACCATGGTCAATA
GAGCAAGACCCCGTCTCTATTTATAAAAATAAGTAAATAA
ATATAAAAAATAAAGAGAAGACAAAGTAATTATTAAGATT
TTGGAATCTTGACTTTTTTTTTTCCTTTTCTCTATTTTCC
AATTTTCTTTTTCTTTTTTCTTGAGACAAGGTCTTACTCT
GTCACCCAGGCTGGAGTGCAGTGGCACTATGATGGCTTAC
AGAAGCCTTGAACTCCTGGGCTCAAGGAACGTCCCACCTC
AGCCTCCCAAGTAGCCAGGACTTCAGGTACACGCCACCAC
GCCTAGCTAAGTTTTTTTTTTTTTTTTTTTGAGACGGAGT
CTCGCTCTGTCGCCTGGGCTGGAGTGCAGTGGCCGGATCT
CAGCTCACTGCAAGCTCCGCCTCCCGGGTTTACGCCATTC
TCCTGCCTCAGCCTCCCAAGTTTTTGACTTTTTGTGGAGA
CAAGGTCTTCCTATTGCCCAGGCTGGTTTTGAACTCCTGG
GCTCAAGCAATCCTCCTGCCCCAGCCTCCCAAGGTGCTGG
GATGACAGGTGTGAGCTACTGCGTCTGGTTCTAGTTTTCT
TTTTTTTTTTCTTCTTTTTTTTTTTTTTGAGATGGAGTCT
CGCTTTGTCGCCCAGGCTGGAGTGCAGTGGCAGGATCTCG
GCTCACTGCAAGCTCCGCCTCCCGAGTTTACGCCATTCTC
CTGCCTCAGTCTCCCGAGTACATGGGACTACAGGGCCGGC
CACCTCGCCTGGAGAGTTTTTTTTGTATTTTTTTTAATAG
AGACGGGGTTTCACTGGGTTAGCCAGGATGGTCTCGATCT
CCTGACCTCGTGATCCGCCCATCTCGGCCTCCTAAAGTGC
TGGGATTACAGGCTTGAGCCACTGCGCCCGGCCATCTTTT
TTTTTTTTCCTTAAATGGAGTCTTGCTCTGTTGCCCAGGC
TGGAGTGCAGGGCACAATTTCAGCTCGCTGCAACCTCCGT
CTCCTGGGTTCAAGTGATTCTCCTGCCTCAGCCTCCCAAG
TAGCTGGAACCACAGGTGCGTGCCACCATGCCTGGCTAAT
TTTTTGTATTTTTAGTAGACATGGTGTTTCATCATGTTAG
TCTTGATTTCCTGACCTTGTGATCCGCCTGCCTCGGCCTC
CCAAAGTGCTGGGATTACAGGCGTGAGCCACCACGCCCTG
CTCCAGTTTTCTTATAACCTGCTTATATTAGTTTATAATT
TGAAAATATTTTGTAGTTCCTTCACTGAAACTTTAAAAGA
GCAGGAATTGATTCTCCTTCCATTCTCTCTTCCTCTCACG
GAGAGGATAAATTATACAGAACAGAAAATATGAAAAGTGA
ATCACTCCGGACTTTAAGGCGTGTAGAGAAATCCACAAAG
AGCGGTTGCAAGGGTCATATTACCCCAGTATATTACCCTA
GAGTGTTGCATTTACCTGTGTTTCTTTTCTTTCTTTCTTT
TTTTTTTGAGACGGAGTTTCGATCTTGTTGCCTAGGCTAG
AGTCCAATGGCTCAATCTTGGCTCACTGCAACCTTTGCCT
CCCAGGTTCAAGTGATTCTTCTGCCTCAGCCTCCCAGGTA
GCTGGGATTACAGGCATGTGCCACCATGCCCAGCTAATTT
TGTATTTTTAGTAGAGACAGGGTTTCTCCATGTTGGTCAG
GCTGGTCTCGAACTCCCAACCTCAGGTGATCTGCCCGCCT
CAGACTCCCAAATTCCTGGGATTACAGGAATGAGCCACCG
TGCTGGGCCTGTGTTTCTTTTAGAGCATTTCCTAATCTGT
AGTCATACATGTATTAGTGTAATTACTTGATTAATATTGT
CCTCTGCTACACTCTATAAGAACAGCACTCTCGTTCATCA
ATGTATTGTATCTGTAGTGCCTGGCACATAGTAGACACTC
AATAAATAAATATGTATTGACTAATAAATGAATGACAGGC
CATTATCCTAAGCACAGAAACAGAAAACGAAACACCCCAT
GTTCTTATGAGTAAGTGGGAGCTAAACATTGAGGACTCAT
GGATGTGGAAACGGCAATAGAAACTGGGGACTACCAGAAG
CGGGAGGGTTTAAAAACGATCGGCCTACATTTGGGAGACC
AAGGCGGGTGGATCACCTGAGGTCAGAAGTCCAAGACCAG
CCTGACCACCATGGAGAAACCCTGTCTCTACTAAAAATAC
AAAAATTAGCTGGGCGTGGTTATGCATGCCTGTAATCCCA
GCTACTTGGGAGGCTGAGGCAGGGAGAATCACTTGAACCT
GGAGGTGGAGGTTGTGGTGAGCTGAGATTGCACCATTGCA
CTCCAGCCTGGGCAACAAGAGTGAAACTCCTTCTCACAAA
ATAAAAAATTAGCGGGATGTAGTGGTGCACGCCTATAATC
CCAGATACTCAGGAGGCTGAGGTACAAGAATCACTTGAAC
CCAGGAGGCAGAGGTTGTTGTAAGCCAAAATCATGCCGCT
GCACTCCAGCCTGGGCAACAGAGCAAGACTCTGTCTCCAA
AAAAAAAACAAAAAACAAAAAAAACCAGCCTTCCCAAGAT
AGTGAGACCCACGTCTCTACAAAATAAAATTTAAAAATTA
GCCAGGTGGCCAGGCACAGTGGCTCACGCCTGTAATCCCA
GCACTTTTTTTTTTTTTTTTTTAGCACTTTGTTTTTTATT
TATTTATTTTTTTTGAGGCGGAGTCTCACTCTGTCTCCCA
GGCTGGAGTGCAGTGGCGTGATCTCGGCTCACTGAAAGCT
CTGCTTCCTGGGTTCACGCCATTCTCCTGCCTCAGCCTCC
CGTGTAGCTGGTACTACAGGCGCCCACCACCACAACCGGC
TAATTTTTTGCATTTTTAGTAGAGACGGGGTTTCACCGTG
TAAGCCAGGCTGGTCTCAAACTCCTGACCTCGTGATCCAC
CTTGGCCTCCCAAAGTGCTGGGATTACATGTATGAGCCAC
CTCACCCGGCCTGTAATCACAGCAAATCCCAGCATCACTC
AATAGAGCCAGGTAACAAAAACCTGCACATGTGTCCCCCC
TGAATCTAAAATGAAAGTTGAAAAAAAAAAAATTATGGCC
AGGTGCAGTGGCTCACGCCTGTAATCCCAGCACTTTGGGA
GGCTGAGGTTGGTGGATCACGAAGTCAGCAGTTTGAGACC
AGCCTGGTCAACATGTTGACACCCTGTCTCTACTAAAAAT
ATAAAAATTAGCCAGGCATGGTGGCGCCCTCCAGCTACTC
AGGACGTTGAGGCAGGACAATCGCTTGAACCTGGAAGGTG
GAGGTTGCGGTGAGCTGAGATCACACCATTGCAGTCCAGC
CTAGATAAGAGCAAGACTCTGTCTCAAAAAAAAGAAAAAA
GAAAAAAGAAAAAAAAATTACTCAAGCCAAACATCAAACA
TTAACGTTTACCATTTAATGCTTCACTCAGAAATTAAACT
TTCATAACCCAGTGCAAGCTGCATAAAGAAAAAGATAATT
TGGCCAGGTGCGGTGGCTCACACCTGTAATCCCAGCTCTT
TGGGAGGCCAAGGCAGGCGGATCACGAGGTCACGAGATCG
AGACCATCCTGGCTAACATGGTGAAATCCCATCTCTACTA
AAAATACAAAAAATTAGCTGGGCGTGGTAGCAGGAGCCTG
TAGTCCCAGCTACTCGGGAGGCTGAGGCAGGAGAATGGCA
TGAACCCGAGAGGCAGAGCTTGCAGTGAGCCGAGATGGTG
CCACTGCACTCCAGCCTGGGCGACAGAGTGAGACTCCAAT
TCAAAAAAAAAAAGAAAAAGATAATTTATTAAACCTTAGA
ACTGAGAAGGCTCAGATCTGTCTGAAGACACAGCTTCATC
TGAGGTCAGATGATGTCATGGAGTCTGATTTCTCTCTCCC
CCTGTTTTAGCTGTACTTCTGTGCAGACTCCATTCTCAGG
CTCTCTCCTCTCTGAGGCACAGTGACTAGAGGAGCCTCAG
CCCCACATCCTCCCATGTTGAGGTCTAGGGAGATACTTCA
TGGCTCTTGAAAGGCTTTGAGGCCGGGTGCGGTGACGCAT
GCCTGTAATGCCAGCACTTTGGGAGGCCGAGGCAGGTGGA
TCGCCTGAGGTCAGTAGTTCAAGACCAGCTTGGCCAACAT
GGTGAAACCCCATTGCTACTAAAAATACAAAATTAGCTGG
GCATGGTGGCACATGCCTGTAATCTCAGCTACTTGGGACG
CTGAGGCAGGAGAATGGCTTGAACCTGGGAGGTGGAGGTT
GCAGTGAGTCAAGATCACGCCATTGCACTCCAGCCTGGGC
AATAAGAGCAAAAACTGCGTCTCAAAAAAACAAAACAAAA
CAAAACAAAAGCATCATCCATTTTCTACTGACCTTTTGAC
TATGTAAGCAATTAATTCACACAATTTAATTCTTTTTTTT
GTTTTGTTTTGTAAAAAAATCACTGTTCAGGCCGGGCGCG
GTGGCTCAAGCCTGTAATCCCAGCACTTTGGGAGGCCGAG
ACGGGCGGATCACAAGGTCAGGAGATCGAGACCATCCTGG
CTAACACAGTGAAACCCCGTCTCTACTAAAAATACAAAAA
ACTAGCCGGGCGAGATGGCGGGCGCCTGTAGTCCCAGCTA
CTCGGGAGTCTGAGGCAGGAGAATGGCGTAAACCCGGGAG
GCGGAGCTTGCAGTGAGCTGAGATCCGGCCACTGCACTCC
AGCCTGGGCGACAGAGTGAGACTCCGTCTCAAAAAAAAAA
AAAAAAAAAAAATCACTGTTCTCTGTTTTTAAAAAATTGG
TTTTTGGGGAATAGGTGGTATTTGGTTACATGAATAAGTT
CTTTAGTGGTGATTTCTTATTTATTTATTTATTTTTGAGA
AGGAGTCTCACTCTGTCGCCCAGGCTGGAGTGCAGTGGTG
CCATCTCAGCTCACTGCAAACTCTTCCTCCCGGGTTGACG
CCATTCTCCTGCCTCAGCCTCCCGAGTAGCTGGGACTGCA
GGCACCCGCCACCATATACAGCTAATTTTTTGTATTTTTA
GTAGAGATGAGGTTTCACCATGTTAGCCAGGATGGTCTTG
ATCTCCTGACCTTGTGATCCGCCCTCCATGGCCTTCCAAA
CTGCTGGGATTACAGGCGTGAGCCACCGCGCCTGGCCTTT
AGTGGTGATTTCTGAGATTTTGATGCACCCATCACCCGAG
CAGTGTACACTGTACCCAATGTGTAGTCTTTTATCCTTCA
CCCCTCTCCCACCCTTTCCCCTGTGTCCCCCAAAGTCTAT
TGTATCATTCTATTTTTTTTTTTTTTTGAGATGGAGTCTC
ACTCTGTCGCCCAGGCTGGAGTGCAGTGGCGCGATCTCAG
CTCACTGCAACCTCCACCTCCCTGGTTCAAGCAATTCCCC
TGCCTCAGCCTCCCGAGTAGCTGGGATTACAGGCACACAC
CACCACACCCAGCTTATTTTTTGTATTTTTAGTAGAGATG
GGGTTTCACTATGTTGGCCAGACTGGTTTCGAACTCTTGA
CCTCAGGCAATCTGCCCACCTCAGTCTCCCAAAGTGCTGG
GATGATAGGCGTGAATTACCACGCCTGGCCTATTGTATCA
TTCTTAAGACTTTGTGTCTTCATAGGTTACCTCCCAATTC
ACACAGTTTACTGCACAATTAATCTTATAGACAGGTTCAA
AAGTCTATCAGCTTGTAGGAGGAAAAATAGAATTTCTGAA
AAATAAACAAGATTAACTTTTGGTTTCATGGGTGTACTTA
TCTCCAAACTCACCAAGTTGTATATGTACAAAATGCGCCA
ATAAAATGGTGTTTAAAATTAAAATAGGCTTGGTATGGTG
GCTCAAGCCTGTAATCCCGGCACTTTGGGAGGCTGAGGCG
GCTGGATCACAAGGTCAGGAGTTTGAGACCAGCCTAGCCA
AGATGGTGAAACCCTGTCTCTACTAAAAGTACAAAAATTA
GCCAGGCGCGGTGGCCGCCGCCTGTAATCCCAGCTACTCT
GGAGGCTGAGGCAGAAGAATCGCTTGAACCCAGGAGGTGG
AGGTTGCAGTGAGATCATGCCACTGCACTCTAGCCTGGGT
GACAGAGCAAGACTCCATCTCAAAAAAAAAAAAGTACAAA
AATTAGCTAGGCATGGTGGCGCATAGCTGTAGTCCCAGCT
ACTTGGGAGGCCGAACCCAGGAGGTGGAGGTTACGGTGAG
CCGAGATTGAGCCACTGCAGTCCAGCCTGGGGAACAGCAT
GACTCTGTCTCAACAGAGTCAAAAATGTAAATAATAATAA
TAGTAAATGAGGCCAGGTGCAGTGGCTCACACCTGTAATC
CCAGCACTTTGGTAGGCCAAGGCAGAAGAATAACTTGAGG
CCAGGAGTTTGAGGTCGGCCTGGCCAATATGATGAGACCC
CATCTCTACTAAAAATACAAAAATTAGCCAAACTTGGTGG
TGCGCACCTGTAGTCCCAGCTGCTTGGGATCGCTTGAACC
CAGGAGGCGGAGGTTACAGTGAGCTGAGATTGAGCCACTG
CACTCCAGCCTGGGCAACAGAGCAAGACTGTCTAAAAAAA
AAAAAAAAGGTAAATGAATGAATGAGGGAACAGAATTGGC
CTGTCTCAGGATTGCTTTTTGGGATAAGTATTTCCAATTA
AAGGGGCAGATTGATTCTCAGCACTAAGAACCATCATCTC
TCCCTGTGGTAGTGATGGTCTCAGAAATTACATTTCAAGA
GGAAAACAGAAAGACTAGAACTAGGACTAGAGCAAGCAGC
AAACCAACCCACTTGCCAAATGAGAGTATCTAGGATGGGA
GCCTGGAATCTGCATTTTTAAACAAGTGCCCTCAGATGAT
TCTGAAGCGAGTGGTCTGGGGACCACAGTTTGGAAAACAT
ACCCTAGAACATCCTTTTGGAGTCTGAGTGTTCACCTCAC
TGATAGGCCTCCCGCTTTCCAGAGAATCAGGCTGACATCA
CTGTGCCTATTTAATGTGAATCAGTCTTTATTTTGCACTT
GTGTGGTGCATTAACAAATTCAACATACAAGATAGCATTA
CATATTGTAGGTTAGCATTACAGCATTATGCAGTTTCACA
CAATTCATGTTAGCTTTTTCAGTTTTTCTTTTTTTTCAAA
ATTTGACACATTTATTTTATTTTTGAGTTTCATTTTTACA
AGAGAAGACACAAGGTAAAGAAAGACAACCACTTCGGAGA
TGGATCATGGTAAGGGCGATGTCACTGTCATGGCCATAGT
ACAAGCCTTCCAAGAAAAGGGACCTGCGTTATTCCCTCTC
CTAAGCAAGCTGCCCCTGTCCCACAAACCAGTTCTATCTG
TTTTCACATCTAGAGCACTATCCATAAACATGTCCATCTT
GGCTGTGCTCCAGTGAGATGAACTGAAAGAAGGAATAACT
CGTAAAGGGATCTTTGTTATTAAGAAAAATTCTTGTCTTC
CCAAAGGAATCAAGATATCTGCAGAGAAGGAGCAACTGTT
GGAAAATCAGGAGTGACCATTCCCTAACCTATTCCTGACC
ACGAATGCCTTGTGCAAAAGCTAAGATGTGACTCTCTTGT
CTTTCTTTCAACTGACTCTTAGGAGGAGGCATTCCTCCTC
CACTCTTATCAGTTAGCTCTGGAAAGAACAAATGTGAAAG
CCAAAGTCAGCTAAGAAACTTTGGGACAGCAAAGTCAAGG
GCACGATGGATCAGGCCTGAGGTAGGAGGAAGGAGCCCTG
TACTGTCCGCCTCTTTGCCTTTTTCTGGCAAAGACACTGA
AGCAGTTCCTAGGCTACAGAACAATTTGTTCCTCCGCTGT
CACCTCAGCACCCACTGCTCAGTAGACCCAAAGAATGCAA
GGAATAAAGCTACAAGGAAATGGGGAAGAGAGAGGAGAGT
GGGGTGAGGCTGTTTTCCCAGACGTTTGTCAGGAGGAGCT
ACAGAGGCACACACAGCAGGGCAAAGACCAGACTATCTCC
ACCTGTTGTTTTGCATTGTTTCTGGGAAGGAAACAAAAGC
GGGTTTGATCAGCGATTTCTGATCTTTAGACATTAAGGCG
ATGAAGAGGAACCATTTAAATTTTTTCCTAATGGGGCTTC
AGAATGCTCCTGTCAGATTTACATTAAACTATCTCAAAAT
GCATTTTTAGAAAACAAAAATTATTTTCTTCTACTTATGA
TACAGTATTTACATTTCATGGGGTATAGGACAGAGACTAG
TGGTGTGACCCCAACTGATGGTGAAATAGTGAGTCAGATT
ATGGGGGATGGGGGTTGGCAGGGACAAGAACAGAGAGTAG
GCTTTGTGACTGCTCAGAATTGCTCTGCATTGTCAAGAAC
ATGGGCTGAAATCAAACAAAACGTTTAGGGGGAGCAGAGT
GCTTTTAAATCCACAAAAGCTAAGGGAACACTGAAAGCAA
GATCACCCCCTCTCCATGGAGACTCAGCTTTCCGACTCCC
TTCGCCAAAGCAAGGTTAAAAGTGATGTTCTTGTATGGAC
TCAACTAATCTTTCATGCCCTGGATCAAGCGGTTAAGCAA
CAGTTTGAGTGAGTTTCTCCTCAGGTGGGCAAAAATATCT
ACTGCCTACCGAGTTTACCTCATTTATTTTAATTAATTAA
TTAATTAATTTTTGAGACAGGGTCTCACTCTGTTACCCAG
GCCTGAGTGCAGTGGTATGATCACGGCTCACTGCAGCCTC
TACCTCTGGGCTCAAATGATCCTCCCACCTTAGCCTCCTG
AGTAGTTGGGACCACAGGCATGCAGCACCACACCTAGCTA
ATTTTTTTTGTATTTTTGATAGAGATGGGGTTTTGTCATG
TAGCCCAGGCTGGTCTTGAACCCCTGGGCTCAAGCAATCC
TTCCACCTCGGCCTCCCAAAATACTGGGATTACAGGCGTG
AACCACTGTGCCTGGCCTCAAGTTTACCTATTATCCATGG
AGTCTGTGCCATCTGAAAAGTCTCAGCGTTGGAGACATAG
CTGCTGTAGGAGTAAAGAGACTTGAATTCTAATCCCAGAA
ATATGCTGAATCTCTCTCAACCTCTATTGCCCAGTGGTGG
TAGAAGAATTGCATCCTGGAGTTCCCCCATCCCTTCACCA
TGTGGTAAGACATAAGTTCCTAGAACTATGCAGCTTGTTT
TGAGGAAAAGAATGCTCTGAAAGAATCCAACTTATCTTCA
TTCACTCAGTCACACTGTTATTTTTTTAAGAGCTAAATTT
TTATTGAAAAACTTAAGGAGAACTTCTGAGGGCCCCTTTT
TTATGAAGCAAAAATTACAACATCTAAGCTATTTGAGAAG
AAGACTCTAAAGCATCTCCATGGTCAGCATTTCTGGAAAA
ACAAAGGCCAGTGTAATTCTTCAAACCTCTGATGACTTCC
AATCCATTAACCAAGAAATGGCTGTCCCTACAGTAGATAG
CTGCAAAGGGGAATTGCTGTCATCACTTGTCTTCTCTCCT
TGTCCTTATACCTGAAAACAGCTTTTGGGATCAGCTGGAT
GTGTTCATTGGTACTATCCTATAGCTGAATTTGAAGTCTC
CAAATTCCTTTTAGAGAAGTCATCAAGTTTGATAAAAGTC
CAAGTTCTGATGTATTGGATGCATAAGTTTGATGTATTCT
CTGTGCTTCAGTTCAGTCTGTCAGTTAATTGTAGACTACC
CTTTACTAATTCATAGCAGAAGAGCTGATAGCAAAAATAC
CCCCATTTCTCAATTCCTTTCTCCTGCAAACCTTGCCTCA
TCCACCCCACCTTTGTTTCTTGGCTTACTACAGACCTCTA
GACCTTGAAGTCAAAGAGCAGAGATATTAAGAGGCAATAA
AAAGAAAAGATGAGAATGATGAAAACATGAGGTTTTATAA
GAGCAAAATTTTCTTCTGCAGAGGTGGGGAGTGGGAGAAA
TTCTCCAGAAAAGCCCAATAAAAAGAAGCCAATTTCAGAT
AATCAGCAAATACAATGCAGCACAAAACACAATTTCCATG
GATTAAAATCTGCAACTTGATATTGGCAGTTAGGCTAATT
TCTTCAGTTTGTATTAGACATGCAAGTATATGGTTACATT
GTTATATATAGATTTGTAGGGGTCTTTCCCTCTCTTTTGT
CCCCCATTAAAAAAACAAAAAAACAAAAAACAAAAAAAAA
AAAACAGAGGCCGGGCATGGTGGCTCACACCTGTAATCCC
AGCACTTTGGGAGGCCAAGGCGGGTGGATCACCTGAGGTC
TGGAATTCGAGACCAGCTTGGCCAACATGGTGAAACCCAT
CTCTACTGAAAATATAAAAAATTAGCCAGGCATGGTGGTG
GGCACCTGTAGTAATCCCAGCTACTTGGGAGGCTGAAGGA
GGAGAATCACTTGAACCCAGAGGGCGGAGGTTGCAGTGAG
TCGAGATCTCACCATTGCACTCCAGCCGGGGCAACAAGAG
TGAAACTTCGTCTAAAAAAAAAAAGATTCTAGCGCCTTGC
AAAGGAGAAGAAAACATCAAACATCATTGCTAAGAACTGA
TCTGCAGCTGTGGTCACGTAGGGTGTTCTTTGTTGAGTTT
GTTTTGTAAGACATTTTCTTCTACAACTAAAATGAGGTTT
TGAGTCCACTTCTCTGTCATCTCTTTCCCTGCCACATCCC
TCCCCAGCCTGGCCCCGGGGGTTAGAGGAGAGAAGAACAG
GATTAGTATTCGCTTAGACTGTGCCACTTGGCCACAGGCT
TGCGGGGGCTCTCGCAGACCTCTCTCCAGTGTTCAGCACC
ACTGGCTGTGACACTGTGTGCCCCCAGGATCAGCCTCCCC
ACCACCTCGTTCTTGGTGGTGCGATCGAAGTCGATAACGA
GGAACTCGATGCTGATATCAGGCAGGAGGTCAGCGGGGAT
GTCGTAGATGAAAGATTCGTTGAAGATGGGGTTCAAAGTG
CACTTCTTCACATGGGTTTTCTTCTTGGCAATGCGCTTTC
TGCCGTAGTAGACGTTCACCTTGACATAAGGATCTGGGGC
CCCCAAAGAGATAAGAAAAAGGGAGACAGGCCTATGACAC
AGTCCTCTCCTATGTAATGGTAATTTCATGTTGGGAAAGG
TGGGGGGCTCTGCTGTTCATATCTTTGATGGCCACCCCAT
ATGTTCTTTAGTGATTGCACAATAAACACACATTGACTAT
ATGTGAGTCTGTCTGCCTGGACAACGGGCCAAGGAAACCA
AGCAGGAATAGAACAGAACAACTTTCTCAAGTTAGGTCTG
AAGAATAATACCAATAAGTATTTTAAAGGGCACAGAGACA
AATGCCTGCAGCCTTTTTGAGAAGTCTCTCTTAGCACCTG
TCATGCAGGATACCTTGCCAAATGTAAAGACCCCATTTGT
TCAACTGAAGAATCTTCCTAGCTAGGGAAATCTATTGGAT
GTAGACACTCATTGGGAAGAGAATGTCTACAGAAAGAGGA
GTAGATTAAATTGAAAGAGGCAAGGATCTTTAAGTGTGGA
GGTCTATCTGGGCCACAGGCAAGGAGTCAGGGGTGGTTCA
GACAGTAAGAAATAGGTTGAAGTAAATAGCTGCTACCTGA
GAGACCGGTGATATCCATCTTCGGCAAGTGTCTGGCTTTG
AGGACCACCACTGTCATTCTCTGTGCCACAGGCTGATATG
ACAGGGACACCTGAAGCTCCCCTCTGCTGATGCACTTCTG
TGAGAAAGAAATGGCAGGTGAGAATCCTGTCAGAGGGTGC
AGGGCAGAGCACAAAAAGTGTGCAGAGCAGTGGGAAGAGT
CTGGGGGAGGACAAGTGCAGGAATGATAAGTTTGTTGGAA
AGATGCTCATCCCCTAGAAACGTGTTATGATTTTATTTAA
CAAGGAGGCAGAAAGGATACATTATAACCATATTCTGATA
TTAAATAATTTGCATGGAGAGCCTGCATAGCCATAGCCTT
GCATTTATGAGCAGGACCTCCGGAACCAGAGTAGCCTGGA
TTCAAATCCTGACTATTTATCTTTTTTTTGAGACAGGGTC
TTACTCTGTTGCCCAGATTGGAATTCAGTGATATGATCTT
GGCTCACTGCAGCCTCCATCTCCTGGACTTTAGCAATTCT
CCCATCTCAGCCTCCTGAGTAGCTAGGACTACAGGTGTGT
GCTACCACACCTGGCTTTTTTTTTTTTTTTTTTGAGACAG
AGTCTCGCTCTGTCACCCGGGCTGGAGTGCAGTGGCCGGA
TCTCAGCTCACTGCAAGCTCCGCCTCCCGGGTTTATGCCA
TTCTCCTGCCTCAGCCTCCCGAGTAGCTGGGACTACAGGC
GCCCGCCACCTCGCCCAGCTAGTTTTTTGTATTTTTTAGT
AGAGATGCGGTTTCACCGTGTTAGCCAGGATGGTCTTGAT
CTCCTGACCTTGTGATCCGCCCATCTCGGCCCCCCAAAGT
GCTGGGATTACAGGCTTGAGCTACTGCGCCCGGCCTTTTT
TTTTTTTTTGAGACGGAGTCTCGCTCTGCCGCCCAGGCTG
GAGTGCAGTGGCCGGATCTCAGCTCACTGCAAGCTCCGCC
TCCCGGGTTTACGCCATTCTTCTGCCTCAGCCTCCCGAGT
AGCCGGGACTACAGGCGCCCGCCACGTCGCCCGGCTAGTT
TTTTGTATTTTTTTAGTAGAGACGGGATTTCACCATGTTA
GCCAGGATGGTCTCGATCTCCTGACCTCGTGATCCACCCA
TCTCGGCCTCCCAAAGTGCTGGGATTACAGGCTTGAGCCA
CTGCGCCCGGCCTTTTTTTTTTTTCCTATACACAGAGTCT
CACTATGTAGCCCAGGCTTGTCTTGAATTCCTGGTCTCAA
GTGATCCTCCCACCTCAGCCTCCCAAAATGCTGGGATTAC
AGGCATGAGCCACCGTGCCCAGATGCTATTTCTTATCTGT
GACCTTGGACAAGTTACTCAACATCTCTGTACTTCAGATT
CCTCATCTATAAAATGTGGGTGAAAGGTTGTACCTACCAC
ATAGCATTATCAAAAGGATTAAATAAGTTAAAATTTGTAA
ACTGCAATGGTGCCCAGCACATAGTGTGCACTATAGAAGT
GCATCCTCTCATTTGGTTCTTAACCTTTAAAAAGTTCAAA
GACTGTACGGTGGGAGGTAGGAAAACGGGGTTTGAATCTT
AACCTTGCCACTTACTCACCACATGGCCTTGGGCAAGTCC
CTGAACCTGTCCCTGAATTTCACAAGGTGAATATCCACAC
CTGCTCTGCCCACCCCAATGTGCACTCTAGTGTGTTTTCT
CCAGCCAAGTCAGCTTCCTCCCTAGCACCCTGATCTTTGT
TTTTCCATCTTTAAATGTGATGCTAGCTCCATTTTGAGCT
TGAAAGAAACCTCTAGTCCTCCAAGAACTTTTTTTTTGTT
TTTTTTTTGTTTTTGTTTTGAGACAGAGGCTTGTTCTTGT
TGCCCAGGCTGGAGTGCAGTGGCATGATCTCGGCTCACTG
CAACGTCCGCCTCACGGGTTCAAGTGAATCTCCTGTCTCA
GCCTCCAGAGTAACCATGTTGGCCAGGCTGGTCTCTAACT
CCTGACCTCAGGTGATCTGTCTAGCTTGGCCTCCCAAAGT
GCTGGGATTATAGGCGTGAGCCACCGCGCCTGGCCCCTCC
AGGAACATTTTAAAGAACATTTGCATAGGCACTGCATGCC
AGGTTTTGAGGATCCAGAGCTGATGTGACTCAGCTGTTGC
TCCCAAGGAGCTTACCACTCAGTAGAAGAGACAGAGAAGT
AAATAAGCATGTACGGGACTTGTCAGAGAAATGAGAAGCC
TGTCTAAGTGCTCTGGGCACCTAGAGCTGGGAGATTGAGG
GAAGGCTTTACCAGCTGATGCCTGGACTGAGTTGCTGGGG
GTACAAAACCATGAAGCAATGGGCACAGAGATGATCATGT
CAGGCAGGTGGACAGGAGTGGCTGGCACAAAGGAGTTGGG
CCTGAAAAGGTAAGCTGTGTTAAGAGAATGGCTGAGAGGT
GACTATGCCTGAAGTAGGGGTGGCTGATAGGACAGGTAGG
TCAGGAACCTGGAAAGATGGGCAAGGCTGGAGTAAAGGGC
TGTTGGGACACTACCAAAGAACACAGTCAGCAGTACCCAT
ACAAGAGGAGGTTGGTGAGTATAGGAGTGGCAAACCTGTC
ATTATTTTTTTTGAGTCTGTTGCCCAGGCTGAACGACAGT
GGTGAGATCTCAGCTTTCTGCAACCTCTACCTCCTGGGCT
CAGGAGAGCCTCCCACCTCAGCCTCCCAGGTAGCTGGGAC
TACAGGTGTGCACCAACATGCCAGGCTAAATTTTGTATTT
TTTGTAAAGACAGGGTCTCACTATGTTGCCCCGGCTGGTC
TCGAATTCCTGGGGTCAAGCAATCTGCCCACCTTGGGCTC
CCAAACTGCTGGGATTGCAGGCGTAAGTCACCAGGCCTGG
CCAGTTGTCATCATTTTATTAAAATGATTATTATTTCAGA
GAAAGGTGGAGAATGAACTAAAGTGGAGAAAGACCAACAT
CAGAAAGCTTAGTTAAGAGGCTGCTGTAGCTGGGCGCAGT
GGCTCACGCCTGTAATCCCAGCACTTTGGGAGGCCGAGGC
GGGCGGATCACGAGGTCAGGAGTTCGAGACCATCCTGGCT
AACACGGTGAAACCGCCATCTCTACTAAAAATACAAAAAT
TAGCCAGGCGTGGTGGCGGGCGTCTGCAGTCCCAGCTACT
CCGGAGGCTGAGGCAGGAGAATGGCGTGAACCCGGGAGGC
GGAGCTTGCAGTGAGCCCAGATTGCACCACTGCACTCCAG
CCTGGGCGACAGAGTGAGACTCGGTCTCTGGAAAATAAAA
TAATAAAATAAATAAATAAATAAATAAATAAATAAATAAA
TGCTGGGCGCAGTGGCGTGTGCCTATAGACCCAGCTACTC
GGGAGGATTGATTGAGCCCAGGAGATCGAAGCTGCAGTGA
GCTGTGATTGAGCCACTGCACTCCAGCCTTGGCCACAGAG
CGAGACCCTGTCAAAAACAGGCTGCTGTGGCTGGGTGCAG
TGGTTCACGCCTATAATTCAAGCACTTTGGGAGGCCAAGG
CGGGTGGGTCACCTGAGGTCAGGAGTTCAAGACCAGCCTG
GCCAACATGGTGAAACCTCATCTCTACTAGAAATAGAAAA
ATTAGGGCCGGGTGCGGTGGCTCACGCCTGTAATCCCAGC
ACTTTGGGAGGCTGAGGCAGGCGGATCACGAGGTCAGGAG
ATCGAGACTATCCTGGCTAACACGGTGAAACCCTGTCTCT
ACTAAAAATACAAAAAAATTAGCTGGGTATGGTGGCAGAC
GCCTGTAGTCCTAGCTACTTGGGAGACTGAGGCAGGAGAA
TGGTGTGAACCTGGGAGGCGGAGCTTGCAGTGAGCCGAGA
TTGCACCACTGCACTTCAGCCTGGGCGACAGAGTGAGACT
CCGTCTCAAAAAAAAAAAAGAAAAATTAGGCTGGGGCAGT
GGCTCACGCCTATAATCCCAGCACTTTGGGAGGCCGAGGC
GGGAGGATCACGAGGTCAGGAGATCAAGACCATCCAGGCT
AATACGGTGAAACCCTGTCTCTGTTAAAAATACAAAAAAA
TTAGCCAGGCATGGTGGCAGGCGCCTGTAGTCCTAGCAAC
TTGGGAGGCCGAGGCAGGAGAATGGCATGAACCCAGGAGG
CGGAGCTTACAGTGAGCCGAGATCGCAGCCACTGAACTCC
AGCCTGGGCGGCAGACGGAGACTCCGTCTCAAAAAAAAAA
AAAAAAAAAAAGAAGGAAATAGAAAAAATAGCCGGGTGTG
GTGGCTTATGCCTGTAGTACCAGCTACTCAGGAGGCTGAA
GCAGGAGAATCGCTTGAACCAAGGAGGTGGAGGTTGAGGT
AAGCCTTGATCATGCCACTGCACTCCAGCCTGGGCGACAG
AGTGAGACTCCGTCTCAAAAAAACAGACTCCGTTGTTCTG
TAGCAACCTGCTACAGAAGAAATGATTGGGACTGGAGCTA
GGGCTATGGCAGAGGAGATGGACATGAAGGTAAAATATGT
CTCAGGAAGAACTGTCAGGGCTTTTTAGGCTTGGGCAGTT
AATTGGCTGTGAAGCCTAGGGAACAGGGAGGAAACGGTGG
ACTGTTTCTTATGTTTTTAGCTTTAGAAAGTGGGGATGAG
ACCAGGATAAAGAAAACAAAAGGAGGTGAGTTTTGAGGAA
TGTAGAACACAGTAAGTTAAATTCGGGACAAATCATCACC
CTGCTATCACCTTATTCTTTGTATTCTTCAAAGACCCAAA
GAAATGTCATCTACTCCAGGAAGTCTTAAATTAAGCAAAA
ATAGACTATGCTCATCACCAGCCTTATACACACCACACAC
TCATAAAAACGACTTATTAGGCACTTACTTATTAAGTGCC
AAGCACTCTCTGCTAGAAGCTAGGGCTGAAAAGATGGATA
CTGAGGAATCCTACCCTTAAGAAGCTCCCAGCCTAGTTCA
CTATCTACTCAGGTATGTCTGGTGCAGGAAAGAACAGCAG
CAGCAAATATGCCAATTAACTCATCAATAAAAAACAAGAG
CCGGGCACAGTGGCTCATGCCTGTAATCCCAGCACTTTGA
GAGGCCAAGGTGGGTGGATCACCTGAGGTTGGGAGTTCGA
GACCAGCCTGACCAACATGAAGAAACCCCGTCTCTACTAA
AAATACAAAATTAGCTGGGCCTGGTGGCACATGCCTATAA
TCCCAGCTACTAGGGAGGCTGAGGCAGGAGAATTGCTTGA
ACCCGGGATGTGGAGGTTGCAGTGAGCTGAAATTGTGCCA
CTGCACTCCAGCCTGGGTGAAAGAGCGAGACTCTGTGTCT
AAAAAAAAAAAAAAAAATCTAACAAAGGTTTAAACCCACC
CCTTAGCTTTTGAAATTGAAATACAAAAGGGGGCCGGGCG
CAGTGGCTCAAGCCTGTAATCCCAGCACTTTGGGAGGCTG
AGACGGGCGAATCACGAGGTCAGGAGATCGAGACCATCCT
GGCTAACATGGTGAAACCCTGTCTCTACTAAAAAATACAA
AAAACTAGCCGGGCGAAGTGGCGGGCGCCTGTAGTCCCAG
CTACTCAGGAGGCTGAGGCAGGAGAATGGCGTAAATTCGG
GAGGCGGAGCTTGCAGTGAGCTGAGATCCGGCCACTGCAC
TCCAGCCTGGGTGACAGAGCGAGACTCTGTCTCAAAAAAA
AAAGAAATACAAAAGGGAATCAACTTTAAAAATATTTGCA
TGGTTTTTCTCTGCTAGAGAGAAGCCCCACATTTTGTCCT
TACGCATAACATATGTATTGTCAGTTCTTTTCTTTTTTTT
TTTTTTTGAGATGAAGTCTTGCTCTGTTGTCCAGGCTGGA
GTGCAGTGGTGCGAAGGCTCACTGCAACCTCTACCTCCTG
GGTTCAAGCAATTCTCCTGCCTCAGCCTCCCGTGTAGCTG
GGACTACAGGCGTGTGTCACCATGCCCGGGTAATTTTTGT
AGTTTTAGTAAAGACGGGGTTTCACTATGTTGGTCAGGCT
GGTCTCGAACTCCTGACCTCGTGATCTGTCCGCCTCAGCC
TCCCAAAGTGCTGGGATTACAGGTGTGAGCCACCATACCC
AGCCCTCGGCCAGTTTTGAATTACAGTCTGGTTGCCCTTG
CCAACCAGTATACTTCTGGGCTGTTTCATTTTGCTAGAAG
TCAGAATGTAATCAGTGAATATAAACTCACTTTTACTATT
AGCCACATCGAATGAAAAGTAATCCCTTATGGAAAAGAAA
ATTGAATGGATTCCAAAACATTCAGAACTGAGCTATCCAA
TACAGTAGCCACTAGCTACATGTGCCTATTTCAATTTTAA
TTTAAATTAAATAAAATTAAAATTATAGTTCCTCAGTTAC
ACTAGCCACATTTCAAGTGCTCAACAGCGACATGTAGCTA
GTAGCTACCACACTGCATGGTGCAAATATAGAACATTTCT
ATCATCATTAGATAGCACTAATCTAAAAGGACTTTTGCAT
GGTTTTGGCTACTGCTCCCTCTGTTTCCATGAATAATAAT
AAAATGTTAGCTAGGTTTGATATCAATTTCTGGGGCCATC
CTTCAATACTGAGTAAATACTAAATATGCAGTCTTTAACT
ATGATTCTAACTTTATACGGAGGAAGGATAGGTGAGGGAA
AAGCAACATTTGATTTTTGAGATGAAGTCTTGCTCTGTTG
CCAGGCTAGAGTGCCGTGGTGTGATCTCGGCTCACTGCAA
CCTCTACCTCCTGGGTTCAAGCAATTCTCCTGCCTCAGCC
TCCCGTGTAGCTGGGACTACAGGCGTGTGTCACCATGCCG
GGTAATTTTGTAGTTTTAGTAAAGGCGGGGTTTCACTATG
TTGGTCAGGCTGGTCTCGAACTCCTGACCTCGTGATCTGT
CCGCCTCAGCCTCCCAAAGTGCTGGGATTACAGGTGTGAG
CCACCATACCCAGCCCTCGGCCAGTTTTGAATTACAGTCT
GGTTGCCCTTGCCAACCAGTATACTTCTGGGCTGTTTCAT
TTTGCTAGAAGTCAGAATGTAATCAGTGAATATAAACTCA
CTTTTACTATTAGCCACATCGAATGAAAAGTAATCCCTTA
TGGAAAAGAAAATTGAATGGATTCCAAAACATTCAGAACT
GAGCTATCCAATACAGTAGCCACTAGCTACATGTGCCTAT
TTCAATTTTAATTTAAATTAAATAAAATTAAAATTATAGT
TCCTCAGTTACACTAGCCACATTTCAAGTGCTCAACAGCG
ACATGTAGCTAGTAGCTACCACACTGCATGGTGCAAATAT
AGAACATTTCTATCATCATTAGATAGCACTAATCTAAAAA
GGACTTTTGCATGGTTTTGGCTACTGCTCCCCTCTGTTTC
CATGAATAATAATAAAATGTTAGCTAGGTTTGATATCAAT
TTCTGGGGCCATCCTTCAATACTGAGTAAATACTAAATAT
GCAGTCTTTAACTATGATTCTAACTTTATACACGGAGGAA
GGATAGGTGAGGGGAAAAGCAACATTTGATTTTTTTTGAG
ACGGAGTCTTGCTCTGTTGCCAGGCTAGAGTGCCGTGGTG
TGATCTCGGCTCACTGCAACCTCTGCCTCCCAGGTTCAAG
CAATTATCCTGCCTCAGCCTCCCGAGTAGCTGGGACACAG
GCACGTGTCATCATGCCCAGCTAATTTTTGTATTTTTAGT
AGAGACGGGGTTTTGCCATGTTGTCCAGGATAGTCTTGAT
CTCTTGACCTTGTGATCTGCCTGCCTCAACCTCCCAAAGT
GCTGGGATTACAGACGTGAGACACTGCGCCCAGACAAAAT
TTGATTTTAAAAGCAGAGTTTTATTTGCAAGAATAACATG
AATAACAAGATTATAGCTTAGGTTTCCTGAGTACTTATTT
AAAATTCTATATCCTAAATCATATATTCTAACAAAATCTT
CATAATCAAAATCCCCATACCTCTTTCCTAGTGTATTTGG
AAAGTAGACAACTTCTGGTTACCATTTTCATCTTTTTCTC
CCTTAAAAATCACTCCTCAGGCAACTGTCCTCCATCTGAT
CCCTCCTTCACCTTGGGCCATCTCACACTGGCAGCATGCC
CGTCCCCACTCAGCACCGCTTTGCAATGCCCAAGTCTGTA
GCCACAACACCACCTGAATGCCACTCCATCCTGCATTGAA
GGCAGTTTAATATCGTTCCCTCAGGCCCCCTCCTTTTCTC
TTTCTACCCAATTCCCATTCCAAGTAGTTATGTCAATAGC
TCTTTCTTTTGAAAGAGCCATTGAAAGCTGGGAGCAAGCT
CTGTTTCCCAGCCCCTTGGCCTAGTGAGGTAAAGGCCCTG
TTGGGGGGCAGGCAAGCAGAAGGACAAGGGGGAGAAAGGA
TTTTCTCATGCCTGACAGAGCTGCGGTGCTCGGCTGTCTG
AGAGCAATCTCCTTGCTCCTTCAGTGGAACAGAGGAACAG
GAACAGTTGTCCTAAAGAATACACTCAGAAGAAATAATAC
TTAGGCAAGGAATAGTCTGTTTTCCTATAATTAGCAGAAC
CTCTTTCAGAGTGATGCTCTCGCCAAGGAGCCCTTGTATT
AGGTGGACCAGCATAACCTCAATAAACCCTTCTTGGGGCC
AGACGTCCTGAGGGCCACGTCTACCCTAAATCACAACCAT
AGAAAAACAAAACCTTAACATTCAACCCCATCCCCCTTTT
CCTCCCTGCAATACACATACATGATCTGTTGCCCAGTCTG
GAGTGCAGTTTGTGGTAAGAGCTCACTGCAACCTCAAACT
CCTGGGCTCAAGCAATCTTCCCTCCTTGGCCTTCCAAAGA
GCTAGTATTACAGGTGGGAGCCACTGTGCCTGGCCATATT
TTCTTTTCTTTTTCTTTTTTTCTTAAATTTTATTTTGAGA
CAAGGTATCATTCTGTCATCCAGACTAGAGTGCAGTAGCT
TTTTCCTGGTCTGTGTAAGCCAGACCAGGAAAAAGCCTAT
TACAGCCAGTGTGGCATGGCCCAGGGCAGCTCTAGCTCAT
GTTCACCTAGGGGAGATCCTACTTTGCTGCAGTAGGGAGG
ATTTGGGATAGACATTTTCAGCCTGCACTGCTAGGGAACC
TAGTGGATGAGTGACTAGGGAGATGGCAGCCATGGCTCAG
ATGGAACATAGTCCTGCCTACGGGCACTGGTTGGGAAAAT
GGGTTTAGGAAGCCTGGGAGGCTGGAAAGCTCTGGGGTGG
GGCTGCACAGGCTCTGGGTGTCCTATCTCGGGCCTCCTCC
AGGGCGTGTGTTGCTCAGGATCCTAGCCCTGGCTTATCCC
TCCTCAAGGGAGTTAATAAAGTGGAAAGAAATGTGGCTCT
TGCCAAGAGCCCCTGGCAGTTTAGCAAATGCCATTGTCTG
TGCTGTGTCCAGTGCCCTTGATTTGAGACTGTTTTGTTCC
CAGCCCAAATCAGTCCCTTTCATTGCCAGTCTCTTCCCAG
CTGCAGCTTGGCACAGAGCCATATTCCACTCCCAGCCTTG
GGCTGCAAGTGTATAGCTGTCTGGAGGAGTCCAGCTGGTT
GGTGGCTTTACCAAGGTTGGAGTCACATGGAAGGGTATAC
TGGAAAGGCTCCTCCTTTAAGGAGAGGTAGACAAGGGAAG
GAGTGGAGGATGGGAGCCGCTGTGAAGGGAATAAGGAAAC
AGCGGAATGGGTGGGCAGAGCCCTGAGGAAAAAAGATGGG
AGGAGAGGGAAGGGGAGAGAAGGAGATGAAACAGGCCCCT
GCATCTGTTTCTGTTCACACCTTCTGATTCCAACCTCAGA
GGATGCGAAAACCCCTGCAGTGCTGGACGCTGGGATGTCT
CATTGTATCCTGGCATTGAGAACTACAAGATGTGGCAGTG
TCTTGTTTATGCTCTGACCAAATGTGTCTAATATTCTCCA
AGATTCTTGGACTTCCCTGGCCCCTGTGACAAGGATCTGA
GTGTGCCAGGTGGCAGTAGCAGTTCCTTCAGGAAATGAAA
GGCAGGACTGGGCTGGCTGCAGGAGGACAGGTGCCTACCA
CAGAACAGAGAAAGCAAGAACACACACACACACAGAGTGT
GCTCCCCACTGTCGCCGACCCAGACTTGACACAGTACCCT
TCTTCAGCAGGCAAACCTTCTTCCTGGGTGCTCACTGCTC
ACTCTGCGCCTGCTAACTTAGGAGCCTCTTCTATCCAATC
CTGAGCCTCCTGTCTCCCCACTGAGTCCAGTGAGGGCTTG
CAGGTAAAAAAGGTATCAAGAAGTAAGTATGATCTGCCCC
AGGCAGAGCTCTTTCTGGGAGATGTGCAGTTGTTTCTAGC
GGCCTCGAAATTCTTTCCTAACCTCCTTCACCAATTCAGT
CCTCCCTTGCCTTCCTCCACTTTGTCAAAACAAAATATAA
ATATTTACAAACCACATGCATCACCCAGGTATCAAACTTG
ACTAATGATAGAAATAACAATAGTAGTAACGGTCACAATT
TATTGAAGTCTCACTATGTCCTAGTGGCTACATAAAATCA
TCATCCTACTCTAGTCCCATAAGAAACTGAAATTTTGGCC
GGGCGCACTGGCTCACACCTGTAATCCTAGCACTTTGGAA
GGCCAAGGCGGGTGGATCACAAGGTCAGGAGATTGAGACC
ATCCTGGCTAACACGGTGAAACCCCGTCTCTACTAAAAGT
ACAAAAACATTAGCTGGGCATGGTGGTAGGTGCCTGTAGT
CCCAGCTACTCAGGAGGCTGAGGCAGGAGAATGGCGTGAA
CCCGGGAGGCGGAGCTTGCAGTGAGCTGAGATCACACCAC
TGCACTCCAGCCTGGGCAACAGAGCGAGACTCCGTCAAGA
AAGAAAGAAAGAAAGAAAGAAAGGAAGGAAGAAAGGAAGA
AAGGAAGAAAGGAAGAAAGAAAGAAAAGAAAGAAAGAAAG
AAAGAAAGAAAGAAAGAAAGAAAGAAAGAAAGAAAGAAAG
AAAGAAAGAAAGGAAGAAAGAAAGAAAGAAAGAAAGAAAG
AAAGAAAGAAAGAAAGAAAGAAAGAGAAAGAAAGAAAGAA
AGAAAGAGAAGCAGCTTGCGCAAGGTCATTTAGCTGGTGG
AATTTGGATTTAAACTCAGGTCTGATTTCAAAGTCCTTGC
TGTTTTAACCACTTACGTTATACCCTGAAAAAGACATGAA
ACTCTAAGTTTAAAATTTCAACAACTTCTTTCATAGCACC
TACCATACTCACTATAGAGAAACTGCAAAAAATATTTGTC
TTTCTCCTCCAATAAAATGAAACCTCTTCAAGAGCAATCA
TATGCCAGGCATATTATCTCATTTGATTCTCATAACCCTG
TAAGGAAGGCAATATTATAAGCTCCATTTTACAGATGAGA
AAATAGAGGCTTAGAGGGGTCGAGTAACTCACCTGTGTCA
CACAGCTGGCAAGTGGTGAGCTGGAGAGTAAAGTCGTGCA
GTCCAATTCTGGAGCCCAAGTGTTTAACTGCAGCATTTCA
CTGCCTCCCCAGTTGTGGAAGAAATAAATGAACTAATGGG
GTTGGATGGGGCTACATTTACTGTGCTCCTGAAATGACAA
CTCAAGAGCCAATGTCCGTCCAGTGGGAAGAGGGGGAGAG
AAAACAGGATGGAGGGCCCTCGTCCCTCTTCTAACACAAA
GAGGGAGGACAGGAGAAATGGAGAGAGGGGAAGTGTCTAT
GGCAAAGGTTTGGGCCTAGAAGGGTAAAGCAATTCACTGA
ATTGCATTGTAAAATGGTCATAAAAAGACATATGCATGAC
GGCTGGGCGTGGTGGCTCACACCTGTAATCCCAGTACTTT
GGGAGGCCAAGGCAGGTGGATCACCTGAGGATAGAAGTTC
AAGACCAGCTGGGCCAACATGGTGAAACCCCGTTTCTACT
ACAAATACAAAAAATTAGCCAGGTGTGGTGATGGGCGCTT
GTAATCCCAGCTACTCGGGAGGCTGAGGCAGGAGGATTGC
TTGAACCCGGGAGGTGGGGGTTGCAATGAGCCAAGATCGC
ACCATTGCACTCCAGCCTGGGGGACAAGAGTGAAACTCTG
TCTCCAAAAAAAAAAACAAAAAAAAAAAAACAAAAGACAT
GTACATGGTATCATTTACACCCCTAGGTTAGGTTGGGAAA
GGGAAGCTGCTGAAGGAAAAATTACTGAACTATTGTCCTA
GCTTCTCAGCTGTGAAAAATAAATTCACTGGAGGAAGATC
ACATCATTTTGGAGAGAAAATTAGCCCCCATATCCCTGAT
ATGATGGAGGATCTACAACTGGTAGGCCAGCCTGTTCCAA
GTAAGCTGAGCAGCATCAGAATGCCAACCACTAAGTGAAA
TGGTGGAAGCTATCTGACCTTCTCTCCTCAGGAAGTTGCT
GCTTAGAGGAGACCTAATCTGCCAGGTCCTCTGTCTTACT
CTGACCACTGCTTATTCTTGACAGCCAAGAGCTTCCTCTC
TATAGCCCTTCTTTGCCACCCATCCCACTCCCCTCCCACT
CCCCTCCCACTTCCATTTATCCACTGAGATATTTTCTCCC
CCAACCTACCATTGCTCCCCAACACACACTTCCTACTCAC
CTGGATGTTCCTTTTGATGATGTCCCTGGTCAGTTGTACC
TTGCCTGTGCTGGGGTCCACCCCTGCCAGTGGCACCATGA
CCTCGCCGATGACATCATCCCGAGAGAAGCGGTCAAAGCT
GAGGACGAGGAAGTGCAGCACCAGGTCTTGCAGCTGGCTG
TAGGGGATGCCATAGAAGGTGAAGGTCTCGTCAAACACAG
GGTCCAGGGTCTTCCGCAGCACTCTGGTCTTCACCCGATG
CCGCTTGTCAGGAAGGATGGTCATTTTGATGTAGGGGTCA
GATCCCTGGGTCTGGTCATCCATCACTGGCAGCCCATGGG
CCTCCTGGATTGTCACCACCAGGGCTTTTTTCGGGAAGTT
ATAGTCCACTGAGAAGGTGAGGGATCCTAGCATGACATCC
TCCTCCGGAGATGATGGAGAGGTGGTTTTGCTCTCCCCGG
GGGTCAGGCTTGTAATAGGGCTCCTTAGTTCTTCCCCATA
GTCCATTTTGATGGGTAATTGGTCTATACAAGATCCAGAG
CTAGGCCCCCTGGGACTTTTGTCTTGGCTTAGCAGGCCAG
CCTCTGCTGCGTCCACCAACAGGTTCCTACGTCCACCTTC
CCTCCCAGGACCATCTTTATCTCTCCGCACTTTGATGATT
TTCTTCTTGTTGCTGAGGGTCTCTGGGTATATGCTGATGC
CTTTGAGCATGTGAATAAACTTGTATGGTGGGTTCTTGTG
CTTCTTCTCTGCCTGCTGGTGGCAGCATGACCAGACAAAG
ACGGTCACCGAGACACACACCACCAGCACAGAGGCCCCAA
TGAGGCCGGCCACCACCGGTGACACATCTGAAGGCAGAGA
CCAGAGCTGCGTCAGGGCGGGTGGACTTTACCTCCTGTCT
AGATCTCCCCTGCTCATTGCTGCTGCTGGAGCCAAGCTAA
TCTGCAGTCTAGCCTCTAAAGCAAAATGTGCTCATCTGGG
CTTCAGAGTCTTTCCCTTCTATTAGAGGCACCTTCTCTCA
AACTCTCCAACCACTCCATGGCTTTTCCTCCTGGCCAAAC
CTAGATGAAAGGTTTATCTTCTCTAGAAAGCCTTCTCTGA
GGCACCCCACTTGACTTTCTGTTCTTTTCTAGACCTTCTC
TCAGCATTTATAGACTTGGTTTGCTCATATTGATTTGTGC
TTCACATAAAGCTGCTCTGTATGTGTTCCAAGGTCACCTT
TTTCATGGGCACCTGTTCACTTCAACTGTTACACAAGATT
TTTGGTTTCATGAGGATATTCCATAGCATCCAGAACAGAG
CCTGCATTGACTGACTCGCTGTCAGGGTAGGGTGGAAGGG
TGTGGAGCTGAGTTTAGATGGTCTTGGTAGGGTGCTCAGG
GTGTTAAAAATGGATGGGTGGGCCGGGCACGGTGGCTCAG
GCCTGTAATCCAGCACTTTGGGAGGCCAAGGCGGGTGGAT
CACGAGGTCAGGAGATTGAGACCATCCTGGCTAATACGGT
GAAACCCGTCTCTACTAAATATACAAAAAATTAGCCGGGC
GTGGTGGCAGGTGCCTCTAGTCCCAGCTACTCAGGAGGCT
GAGGCAGGAGAATGGCATGAACCCAGAGGGTGGAGCTTGC
AGTGAGCTGAGATTGGCTACTGCACTCCAGCCTGGGCAAC
AGAGTGAGACTCTGTCTCAAAAAAAAAAAAAAAAAAAAAA
AGGATGGGTGCCAAAAGGAAGAACTCTGGGTTTATGTACT
TTCAAAATATGTTCCAAAATTTTAGCTCCCATGTATATAA
AATACAAGGCTGGGTGCAGTGGCTCACACCTATAATCCTG
GCACTTTGGGAGGCTGAGGCAGGTGGACCATCTGAAGTCA
GGAGTTCAAGACCAGCCCGACCAACATGGTGAAACCCCGT
CTCTACTAAAAACATAAAAAATTATCCAGGCGTGATGGCA
TGTGCCTGTAATCCCAGCTACTTGGGAGACTGATGCAGGA
GAATCGCTTGAACCTGGGAGGCAGAGGTTGCAGTGAGCTG
AGACCGCACCACTGCACTCCAGCCTAGGCGATGGAAAAAA
AAAGTATTCCTCCAGGATGAATACATCCATTGTAGGCAAA
AAATAGGTGCATATATATGTGTGTGTGTGTGTGTATGTGT
GTGTGTGTGTATATATACATGCATGTATTTATGTATACAT
ATATTATTCTAAATAGGAAGAAATAGGGACTTTCTCTTTT
CATTATTATTACCTTAATAAATCATTCGCTGGAAGACATA
GGGGTTTTCTTCCCTATTAGTGGAAAATGTCAGACTTTGC
TCAAATGTCACCTTCTTAGGCCTTTCCTGACTCCTCTATT
TAAAAGTGCAATCTTCTCCATCCTTGCCACCCACCCTTCC
TAGCCTTAATTTTTTCAACATTCCTTGTCATTATCTCTCT
CTGATACACATACCCCTACACATGTAAGAAAAAAATATAA
AATACATACACAAATATGTAAGAATAAACACCCACACGCA
CATTATTTTACAGTTCATTATTTATCTTCACTAGAATGTA
AGTCTCATGAGGACAAAAATTTATGTCTATTTTGTTCATT
GCTGTACCCTCAGCGCTTAAAACACATAGCAGGCACTTAA
TATATATTTGTTGGATGAACAAATAACTAAAGAGAAATAG
GCCGGGTGTGGCAGCTCACGCCTGCTATCCCAACACTTTG
GGAGGCTGAGGCAGGCAGATTACCTGAGGTCAGGAGTTCA
AAACCAGCCTGGCCAACATGGCAAAACCCTGTCTCTGCTA
AAAAAAAAATAAAAAAATTAGCCAGGTGTGGTGACACACA
CCTATAATCCCAACTACTCAGGAGGCTGAGGCAGGAGAAT
CACTTGAACCCGGAAGGTGGAGGTTGTAGTGAGCAGAGAT
AGTGCCACTGCACTCCAGCCTGGGTGAAAGACTGAGACTC
CATCTCAAAAAAAAAAAAAAAAAGAGAGAGAGAGAGAAAG
AGAAATAGATGGTTTTTTGTTTCCCTTACCCTAGTCTTAT
CTTTTCCCACACAAATTGGACCCTCAAGTTTTTTCGCTCC
CTCAGGTTCATTGAGGCTAAGTTGGGTTTAGGCCTTAAAG
GTCCAGATAAGGTCTATAGTTTTCCAATTTACTTTTTAGG
GGACCATTTGGAAGGGAGGGAGAACTAAGGAAATAAATGT
AGCCTGGGCAACATAGCAAAACCCCATCTCTACCAAAAAA
ATTACAAAAATTAGCAGGGCATGGTGGCACATGCCTGTAG
TCCCAGCTATTTGGGAGGCCAAGGTGGGAGGATCACTTGA
GCGGGAGGTGGAGGTTGCAGTGAGTTGAGATCATGCCACT
GCACTCCAACCTGGGGAACAGAGCGAGGGAAAAAAAAGAA
ATAGACATAATTCTAGCATTTTCCAGATTCTTTTTGGAAC
ATTCTTTTTTTTTTTTTTTTGAGATGGAGTTTCGCTCTTG
TTGCCCAGGCTGAAGTGCAATGGTGCGATCACAGCTCACC
GCAACCTCCGCCTTTCAGGTTCAAGCGATTCTCCTGCCTC
AGCCTCCCAAAGAGCTGGGATTACAGGCATGCACCACCAT
GCCCAGCTAATTTTTGTATTTTTAGTAGAGATGGGGTTTC
TCCATATTGGTCAGGCTGTTCTCAAATTCCCAACCTCAAG
TGATGCAATCACTTCAGCTTCCCAAAGTGCTGGGATTACA
GGCGTGAGCCGCCGCATCCTGCCTGAAACATTCTTGTATC
AGGCATCTGTGCAGCTCGCTGCTTCACTTATTGTGAGCCT
CAAACCTCACTGGATGAGAGAAGTATTTCCTGTCTGCCCC
AAGTAAGATAATGTTCCCATCACCCTTCCTTATTTTTCTT
CATAGAGCTTATTATCCTGTCATATATATATATATATATT
TATTTATTTTTTTGAGACGGAGTCTTGCTCTGCTGCCCAG
GCTGGAGTGCAGTGGCCGGCTCTCAGCTCACTGCAAGCTC
CGCCTCCCGGGTTCACGCCATTCTCCTGTCTCAGCCTCCC
GAGTAGCTGGGACTACAGGCCCCCGCCTCGTCGCCCAGAG
ACGGGGTTTCACCATATTAGCCAGGATGGTCTCGATCTCC
TGACCTCATGATCCGCCCGTCTCGGCCTCCCAAAGTGCTG
GGATTACAGGCTTGAGCCACCGCGCCCGGCCCCTGTCATA
TATTTATTATCTGTCTTCGATCACTAGACAAGCTTAATAA
AACAGCAACTCTGCTTTGTTCACTGTTATAGTCCAGGTCC
TAGAACTATGCGGTACATAGTAATTGTTCAGTGAACAAAA
GAGTCAGTGAGTTCAAAACAGCCTCCGAAGATTAGAAAGA
GAGGATTGAGGCCGGGTGTGGTGGCTCACGCCTGTAATCC
CAGCACTTTGGGAGGCTGAGGTAGGCAGATCATCTGAGGT
CAGGAGTTTGAGACCAGCCTGGCCAACATGGTGAAACCCT
GTCTCTACTAAAAATTTAAAAAGTAGCCGGGCGTGGTGGC
AGGTGCCTGTAATCCCAGCTATTCAGGAGGCTGAGGCAGA
GAACTACATAAACCTAGGAGGCGGAGGCTGCAGTGAGCTG
GGATTGTGCTACTGCACTCCATTCTGGGTGACAGAGCGAG
ACTCCATCTTAAAAAAAAAAAAAAAAAAAAGGATTGAGTC
AAGATGATTACATATATCAGGGATAAATGCAAATTTCTAT
TTGGACTTAAAAACCTATTTATAGTCAATAACCTCACTTG
ATGAGTCAAAAATGACTTAGGAATTTAGGCAACCACAAGC
TTGGACTATAATTGTATAATGCCTACTATTTTCCCTTCTA
TTAGAGGTATCCTCTCCTATCCTCTCCAACCAATCCATGT
CTTTTTCTTCCCTCCAAACCTGGATGAAAGGTTTATCTTC
TCTAGAAAGCCTATGGGCATGATGAGCACAATACTATGAG
CATAATGTCCAGATTACATGAGAGGCAGGTATAATTTCAT
CTGCACTGGTCATAATACACATGTAATATTGTGTATCGCA
GTGACAATGATAAAACTATTTTTTGTGTAAATTTATATGT
CCCTGCCAGACATTGTGGTAGAGCTTACTTTTTTTTTTTT
CTTTTGAGACAGGGTCTTATTTTATTGCCTAGGCCAGAGT
GCAGTGGCACAAGCTCGGCCCACTGCAACCTCCACCACCT
GGGCTCAAGTGATTCTCCTGCCTCAGCCTCCTGAGTAGCT
GGGACTACAGGCACATGCCACCACACCTGGCTAATTTTCA
TATTTTTTATAGAGATGGAATTTCACCATGTCGCTCAGGC
TGGAGTGAAGTAGCATGATCACAGCTTACTGCAGCTTTGA
CCTCCCCAGTTCAAATGATCTTCTTGCCTCAGCCTCCTGA
GTAACTGGGACTACAGGCATGTGCCATCATGCCTAGCTAA
TTTTTTTTTTTTTTTTTTTAGATGGAGTCTTGCTTTGCCC
AGACTGGAGTGCAATGGCACGATCTCAGCTCACTGAAACC
TCTGCCTCCCGGGTTCAAGCGATTCTCCTGCCTCAGCCTC
TTGAGTAGCTGGGATTACCGGCATGTGACACCACACCCAG
CCAGTTTTTGTATTTTTAGTAGAGACAGGTTTCACCATGT
TGGCCAGGCTGGTCTTGAACTCCTGACCTCAAGTGATCTG
CCAGCCTTGGTCCCCCAAAGTGCTAGGATTACAGGTGTGA
GCCACCATGCCCAGCCAATTTTTTGATTTTTTTTAGAGAT
GAGTCTTCACTATATTGCCCAGGCGGTCTTGAACTCCTGG
GCTCAAGCAATTCTCCCGCTTTAGTCTCCACCAAATTGCT
GGGATTACAGGTGTAAGCCACTATGCCTAACCAAGGAAGA
GTTACATTTTTATTTAAAATTATATATATATATATTTATT
ATTATTATTATTATTTTAGAGACATGGGCTCACTCTGTGG
CCCAGGCTGGTGTGCAGTGGTGCAATCACAGCTCACTGGA
GTCTTGAACTGCTGGGCTCAAGCAAATTTACTACCCTAGA
CTCCTGAATAGTTGGGACTACAGGCCCATGCCGCTATGCC
TGGTTAATTAAAAAAAAAATTTTTTTTAGAGACAAGGTGC
TATGTTGCCCAGCCTGGTTTCGAATTCCTGGCCTCAAGAT
CCTCTTGCATCAGTCTCTTGAGTTGCTGGAATTATAGGCA
TGATCCACTGTACCCAGATACATTTTAAAATAATATAGAT
AAGGAGCAAAACATTATTAACAAAATAAATCAAGGTGACT
ATGTCTATATCCCTACCAAATAATACTAGTGTTTAGTCTC
AAAGTATTAAATGAAATAGCTTTTAGGGAAAGTTTTCACA
AAATGGAGACAGCCTTGGTAGTAAGCTACTTGAAGGCAGG
CAGGAATATCCTATGGATCTTTGAATCCCTCAGAGTCTCT
TGCTTCTAATAGGAGTTCAGCAAATATTTGGTTGAACAAC
TAATTGGATTCAGTTGCCAATAAGAATGGGCATAGCCTAA
GGAAATGGCGCTCCATTCATCAATCAGGTGCTTTCCTGCA
AATTGCTTGCTACTCATTAGTGAAACTGAACATTGTCTCT
ATTAGAAGAGGAAGACAGGAAACTACCAAGACAGGCATAT
TTTTTAGAATGATCATAAAGAGAGATCTGAAGGCTGATTA
GGAGACACCTGGGCAATTCTTTTGGCTCTATCATAGATTT
ATTCTCTGCAGCAGTGGGTGGCGGGGGAGCTGCTTACATG
TTTACAATGCACCAACTTTTATTGTTAGAAAATGGAGCCG
GGCGCGGTGGCTCAAGCCTGTAATCCCAGCACTTTGGGAG
GCCGAGACGGGCGGATCACGAGGTCAGGAGATCGAGACCA
TCCTGGCGAACACGGTGAAACCCCGTCTCTACCAAAAAAT
ACAAAAAAAACTAGCCGGGCGACGTGGCGGGCGCCTGTAG
TCCCAGCTACTCAGGAGGCTGAGGCAGGAGAATGGCGTGA
ACCCGGGGGGCGGAGCTTGCAGTGAGCTGAGATCCGGCCA
CTGTACTCCAGCCTGGGCGACAGAGCGAGACTCCGTCTCA
AAAAAATAAAAAAAGAAAGAAAATGGAGATAGGGTAGTAA
AGAGAGAAGATGAAGAATTCTCATATTCCAGGAGGATAGA
GAAGGAAAGGAAGAGAAACAGATGAATGCATCTTTGAATT
ATCCAGGTGTTCCCCCTGGCCATGTTTCCTATTTTTGTTG
TCCTTTCTTCATTTTAGTATTTGTTGACTCTTGCCTCTCT
CCCTGAAACCCAAGACAATGAGCTAGAAACATCAAAGATA
TTGAAACCTAGAGCTCTCTGTCTTGCTTTAGTCAAAAGCT
TGGTGGGAAATGGAAGTTGAAACTAATGGCTGAAGTGAGT
ATTTTAAAGTAGCTATAAATTGCAGTGACCTGTGCTTCTC
GTTCCTTTTGTCCTCCATGGTCATAGATAATTGAGTGTTG
GCTTGGTGTATCACCCAAGTGCTGTGGCATTTGAAATGAA
GTACTCCATCAGATGTGAAAAAGTTGGAAGTGGTAGTTCT
CTGTGTAGAAGACCCTCTGTAATGGTTTAAAAACCTGCAA
GACACATCTGGGCTATTGGCCAGCTCCTTCAGCTTCTGAC
CAGAACTGCTTTTATTGATACCCCCTTTCCTAAACATAGC
TTTTCGCTGTCAAGTAGGCCAATATAATACAATGGAATGA
GAATAAATTTTGGTTTCAGCCAGACATTGGTTTAAATTCT
AGCACTGGCCAGGTGCAGTGGCTCAGGCCTGTAATCCCAG
CACTTTGGGAGGCCAAGGTGGGCAGATCATCTGAGGTCGG
GAGTTCAAGACCAGCCTGACTAACATGGAGAAATACAAAA
TTAGCCAGGCGTGGTGGCATGCCTGTAATCCCAGCTACTT
TGGAGGCTGAGGCAGGATAATTGCTTGAACCCAGGAGGTG
GAGGTTGTGGTGGGCCGAGATCATGCCATTGCACTCTAAC
CTGGGCAACAAGATTGAAACTCCGTCTCAAAAACAAAAAC
AAAAACAAAAACTAGCACTACCTTTACTCATTTGTTTGAC
TTTAGCCAAGTTATTTTATTTCTGAGCCTTGGTTTCCTTG
TCCGGCAAGTATATATAACAATACATACAGTCAAGGGTAT
TTGTTAGGATTAAATAAAATGTAGTATGTAACAGGCTGAT
ATAATTTATTTTCCCTTTTCCATAATAGTCCCTCTAAGAT
AAATCACTATATTATGTTCCACACCATCTCCTTTTTCAAG
GATTCTGGAACTGCAGTTAGGGAAAGGAATCTGTTGGAAG
GGCATAAGAAGAAAAAGAACAGGAAGAAATCATGGATTGC
TCATGTGATCATGAAAGGGACTTTTGTTTTGGGAACTTAG
AACTCAAAGAATAAAGATGCAGAAGGTGAAGTGGAAGAAA
AAATACAATCAAGATTTAGCCTTGGGGAATAAGTGAGGAC
AAGTAGTTAATGAGTGTGAAGATCTGTTATCCGAATACAT
CTGATTTGATTTCTTCTTCCCTATTCTGAGAGGATAGAGC
ACACTGGGTTCTGCTCATGTCACTGCACCTCTTATTCAGG
AATGAGAAAAGCCATTTCCTAGCTGGATTGTGTCTCCACC
CTAAAAACTGGAGTCCCGATGCTCAAACCTTCTGGATTGT
CTGAGGAATAGAATCCCTGAAGGAATAAGAAGGTTCTTTG
GCAGCAACTCTCACTGGCTTCCCCCTTCTAAACTGTAGTA
GAATTAAGGAGAAGCAGGGCAATTATATTTTATTTATTTG
GCCAGGAAAGCATAACACAGGAAGTTTGCTCCTTTAGCAT
ATACTGGAGGAGTCCCCAGAGAGGAAGAAACTTCCTTCCC
AAGCTTGTCGCTGCCACCTTCTTCCCTATTTTCCACTCCA
CTTTCTGCTCCGGGAGTGTAAAACTAATCTTGGAGCCCAC
AGGGCTGGGTCGGGGACCAGCCGCTCTGAAATGACGTAAT
GCTTTCTGCGGTACACAAAGCGGCCTCCCCCAGGCTGGGC
CTCTTTCGCCCCTCCCCCTCCGGCCTGGATCGCGCCCCCG
CCAGCATCAACGCGGGTTAGTCCCCCTTTTTGAAAAGCCG
GCCCAGGGAAACAGGGAACAAAGGCCCCGGAAGGAGAGCC
TCGGCGCTGCCAGGAGGCCCAGAAATAGACATCACGTCAT
CCCCCAGCCCAGCAGCGCCAAGCGCCATTTGGTAGCATCG
GATGGACCCCACCATTACGATGCAGAATGGAACTTGCAGG
GCTCACGTTTCCTCCTAGCTCCAGCATCCAGCTGACCGGC
TTAAGGAGTGGCTTCCTTTTTGCTCCCCACCCCCGCACCC
CTCTTTCCCCAGAGGCCGCCGCGTCCCCTGGCTGCCAGCC
ACACGGCCCACAGTCTCCAAGCTGCCATCTTGATGCCCCA
TCCCCCTTGTCACCTCCCTCCCCCGCAGCCCTTAGGAATG
GGAGGGGGAGGAAGGGGCACCGCCCTGCGTGCCCCAAGGG
GGAGGGCTCGTCCTACCCCACCTCTCCTCCCCCAGAAGGA
GGGGTTCACATCCTCCGCACGCTTGCTGTTTCTCACCTCC
AGCAGTGCTGACAGTGCACCATACAAGGTTTTAGCATCCT
GGACTTCCCCACCCTCGGTGTGGCTCTGGCCCTGCCAGTC
CCTGCAGCCCATAGCTCAAGTTCATGCACTGTCAACTGCC
CACTACCCACCACCACAGGCCCGATTTTAGCGGGGATGGC
ACTTTGAAGGCTCTGTTCTGGGCTGCATTCTCTGCCCTGC
CGCTGGGCCCCCTTGGCCTTGCACCCATTCTGACCACCTG
AAGCTTAGTTTTCCCGAGTCTACTTACCAAAGCTAGGTCG
GATATTGGTGATCTCAGCCATGTCGTAATCAGAGGCTGTT
GCTATAACGTTTTTGCAATGGTGAGACAACTCTGGGAACC
CTCAGTCAGTACCGAGGCCGCAGCTGTAGAGCTCTAGGTC
AGGGAAGGTGGAAGGTATCCAGCGGACGCCGCCTGCGACG
GTCCGGCCCCTAGTTGTCAGCTGCGCTCGGCTCTTAACGA
TGCTCCGGGGATGCTCTGAGCTAAGGATGCAGGTGCAGTC
AGACTGGTCCTGATGCGAGGTAGGCTCCGCCTTCTTCCGA
ATGGTCCTCGGAAGAAGACTCCGCCTCTGTCCGAAAGATT
ACGGAAGTCATGCCACGCCCCTTCCGGAAGATCTCCGGGA
GGAGACTCCTCCCACCGCCGAGTTTTCCCGAGAATGAGGC
CCCGCCCACTGACGGGCTGTGGTTCCAAAACGAAAAAGTA
CTGAGGAGTAAGAAGCGTCGGTAGATTATTACATGAAATC
CTCCGATTTCAGTTTCCTGGGCTTTAATACAGCAGCAAAA
TGTTCTCGGTCCTGAGTTCCAGAATTTTGGGAAAATAAAA
TTCTGTACTGCCTGGATTTCAGTATCGATTGCCATCATTG
TGCCATCATTGTCTGAGACCGCTAAAGGTTATTACGGAAC
TTTTTTTCTAGGCTCATATTTCACAGTGGATGGAAACTGT
CCTAAACCTCAGAAACTCTGATGAAAGACCAAACCTGGGG
ATGGTTGCACAACTCTGAACATTTACTAATTTTTAAAAAA
CAGCCGGGCACGGCGGCTCACGCCTGTAATCCTAAACCTT
TCGGAGGCCGAGGCGGGCAGATCACTTGAGGTCAGGAGTT
CGATACCAGCCTGGCCAGCATGGTGAAACCCCCGTCTCTA
CTAAAAATACAAGGACTAGCCAGGAGTGGTGGTGCACGCT
ACTTGGAAGGCTGAGACACGAGGATCGCTTGAGCCCAGGA
GGTGGAGGTTGCAGTGAACCGAGATCGTGCCACTGCACTC
CAGCCTGGGCAACTGAACAAGACTGTCTCAAAAAAAAAAA
AAAAAAAGGCCGGGAGCAGTGGCTCAAGCCTGTAATCCCA
GCACTTTGGGAGGCTGAGGCGGGCGGATCACGAGGTCAGG
AGATCGAGACCATCCTGGCTAACACGGTGAAACCCCGTCT
CTACTGAAAAAATACAAAAAACTAGGCGGACGAGGTGGCG
GGCGCCTGTAGTCCCAGCTACTCGGGAGGCTGAGGCAGGA
GAATGGCGTAAACCCGGGAGGCGGAGCTTGCAGTGAGCTG
ATATCTGGCCACTGCACTCCAGCCTGGGAGACAGAGCGAG
ACTCCATCTCAAAAAAAAAAAAAATCATTTAATTGTACAC
GTAAAACAGATAGATATTGTGGTATGTAAAGCTGTCTTTT
TTTAAAACAAACAAACAAAAAAAAACTAATGAAAAGTGCC
AAAGTTAATCAGTGTTGAATTGTTTTTCATAAGCCTCACT
GTGCTTAGGGTTTCGTATGAGAGGCCAAACCAAAGGATCT
GTGTATTCTGTAGGTCAAAGGACAACACACATGAAACTCT
GAGCTTCTGGAGTCTTCCTTGGTATTTGGGAGAGCTGGTG
TGATTCAGGTTAGACTACTGCCGATTATAGCCATGTTTGT
GTAAATTTCAGCCTTTATTTTGGCTGTGGATAATTTCATC
CTGTTGGATTCTGTTTACAGATAGGATTAGTTCAAATGTA
TAATTTTTTGTTGGTGGTTTACCTGTAAAATGACGGGGTT
GAAAGTATTTTTTCAGCTTTTGACATTCTGTTTTTATTTT
TATTATTTTTTTAAATCTCTGTGGATTCCAGACATTCTGT
ATTTCTAGAAAAGTGGAAATAACATCATTTTAGGAGTCAT
TCATTCATTCATCCATTCGCTCATTCAAAAAGCGTGTACT
GAATTATTGAACATCTGTTACACCCCAGGCAGCCTCCTGG
GCACTGGGTCAATGCATTATTAGCTAGAAAAAGGAGACTT
AATACCTGATTCTCCTTGATAGCTGTGTACCGTTGTGAAA
TCACCTACTCAGCTGAGCCAGAACTTTGTCCTGTGCAAAC
TGGAATATGATATAATAATCTCACAGTTTATTGTGGAGAC
CACGTCACCTAAGAAAATGTGAGAGCATTTTGTAAAATGT
AGAATATTGTACATATATGAATAATTACTGTAGCCTGAGT
CCAAGACTGCCTTAGTTTTAATCAGGAGACTGCACTATTT
GTAACTTGGAGACTTCTCTTTCTGGCATTTTATGACTTCT
TCAGTCCCTTGGTCCTGTGTTCCAGGTGACTTATAGTGAG
AAAAATTGGTTGTTAATCCTTTTTTTTTTTTGATACGGAG
TCGGACTGTCGCCCAGGTTGGAGTGCAGTGGCACGATCTC
GGCTCACTGCAACCTCCACCTCCCGGGTTCAAGAGATTCT
CCTGCCTCAGCCTCCGGAGTAGCTGCGATTACAGGCGTGC
GCCACCACACCCAGCTAATTTTGTATATTTAGTAGAGATG
AGGGTTCACCATGTGAGCCAGGCTGATCTCGAACTCCTGA
CCTCAGGTAATCCGCCCTCCTCCGTCTCCCAAAGTGCTGG
GATTACCGGCGTGAGCCACGGCGCACGGCGCCCGGCCCCT
AAATTAGCTGTTAATCTAAACCACTGAACCTTAACCTCAT
TTTTGAGCAGGCTAACTCCATGGGCAGAGAAAGTCAAGTA
GTGCCTTTAAGTTTTTTTGCCAATAACTGACGCACTAGCG
CTGTGGCTTCACTCTGCCCCAAAATGGGATGGCGCATATT
GTTAGGCGCATGCTCCTTGATGCCCTGCGGCGCGGCGCTC
CTAGGCTCGGGGACGCGCACGCAATTCGCTGTCGTTGGCT
GACTTCCGGTGGTGCCAAAGCCGTTTCCGCGGGATCAGGC
CGGCAGGTGAGGGTACAGGTTTGTGTGTGGTGGGGTGGGA
AGAGGCAGGTGGGAGCTGGGACACCTGGGCGAACGATGTC
CAGGATGAGAGGGTCCGGTCTGAGGGTGGGCGCTGGGTGC
GTGGCGGAAGTTAAGGGCGTGAATGTCTCTAGTTGGGAAT
GGGGATTGGGACCAGCCCTGGGCACCGAGGTGGAAGCGCG
GTTAGGACCCCTTTTGAAAATGTTTTCCTAGGAGAGGGCC
GTGCCGGGGCTGCCTCCACATTGGCATTCATTCACCCTGC
TGGTCCGACTTGGGTTTCCAAAAAAGCAGACTCTGTCGAG
CTACTGTTGTGTTTGAGGTGCCTGGAGCTGAAGTAGCTTT
CTTTCCTTCTTTTTCTTTCTTTCTTTTTCTTTTGTTTTCC
TTTTTATGATCTCAGTAATTATCTGTGAAATAAAAGAGCT
GCCCTGGCTACTCCCATTCTATTTCTCATCCAGTCACTAC
CATCTCTCACAGGAATCTAACGAAATTCTTCATGTTTTAT
TGAGCTTTAATTACTAAGGACATCAGTTGATTGAGGGGAT
GGAGAATCTCCCCTAACGTCTTGGAGAAACAGAAGGGAGG
TTTAAAACTAAGTATAGGACGGGCGTGGTGGCTCATGCCT
GTAATTCTAGCACTTTGGGAGGCTGAGGTGGGAGGATCGC
TTGAGGCCAGGAGTTTGAGACCAGTCTGGGTAATAAATGG
AGACCCCGTCTCTACAAAAAAAAAAGAAAAAAAAAAATCA
ATGAGGGTTGTGGCAAGTGCCTGTAGTCCCGGCTACTCGG
GAGGCCGAGGCCAGAGGGTCATTGGAGCCCAGGAGTCTGA
GGCTACAGTGACTAGGATCTTGCCACTGCACTCCGGTCTG
GGCAACAGAGCGAGACCTTGTCTCTGGAGAGAAAGAGAGA
AAGAAAAGAAAGAAAGAGAAATCTAACCTTAGACTCTTAG
AGTTACAAAGAACTTTTGTTTTTCAGTTCTCTAGTTCCAG
CTTTCATCTAGTACTCTGATAAGTGGACATTCAGGCTTTG
CTTAAACATTGCCAGTGATCTAACACAAGGCGGCTTATTC
TATTGTTGGATCTATTTATGACAGTAAAGTTTTCCTGGGT
AATAAGATGTCTTTTTTTTTTTTTTTTTTGAGACAGAGTC
TTGCTCTGTTGCCCAGGGTGGAGTGCAGTGGCATGATCTT
GGCTCACTGCAACCTCTGCCTCCCGGGTTCAAGTGATTCT
CTGCTTCAGCCTCCCGAGAAGCTGGGACTACAGGTGCCTA
CCACCACGCCTGGCTAATTTTTATATTTTTTAGTAGAGAC
AGGGTTTCACCATATTGACCAGGCTGGTCTCGAACTCCTG
ACCTTGTGATCTGCCCGCCTTGGCCTCCCAAAGTGTTGGG
ATTACAGGTGTGAGCCACTGCGCCCAGCTACCATCAGTTT
TTATATAATGCTTAACACTTGGCCCAAATGCTGCACAGAA
TAAGTTGTTTAACCTCTGTTTCATTTATTATTCAGGGAGC
TTTCACTGAGTATCTACAATATTCAGTGACATGTAGAGTA
TCAATACTCAGTGATACACTGAGTATCTACAATACCCAAA
TACTGAACTGGTGCAGTGGCTTGGATGGGACCATAATCCC
AATGACTTGGGAGGCTGAGGTGGGAGCGTTGCTTGAGCCC
AGGAGGTCGAGGCTGCCGCAAACTATGTTCATGCCATTGC
AATGCAGCCTGGGTGACAGAGCAATACCTTGTTCCAAACA
AAACCCAGATACTGCTGGATGTTAGGGATATGAGTTGAAA
TAATCCTGTTTCTCAAAAAACTCATAGTTTTGGAGGAAGC
AGACGAGAAACAGAAAGACGAGAAACCATTACAAAACTGA
TAAGTACTGTAAAAGAGGTTTGCAAACAGGTACTAAAAGA
ACATAGAGGATACTCTCTGGTTTAGGTCAGTAGTGCCCTT
AAAATGTGATAACTAGAATTGAAGCAAAAAGCCAAGAAGT
AACATAGCACAGAGGATAGTAGGACTCTCATCTTCCTTGT
TTCAACACAAAATTTGTTAATATAGCCTAACCTTTTTTTT
TTTTGAGATGAAGTTTTACTCTTGTCGCCCAGGCTGGAGT
GCAATGGTGAGTGATTTTGGCTCGTGGCAGCCTCCACGTC
CGGGTTCAAGTGATTGTCCTGCCTCAGCCTCTGGAGTAGT
TGGGATCACAGGCGTGCACCACCATGCCTGACTAATTTTG
TATTTTTAGTAGAGACAAGGTTTCTCCATATTGGTCAGGC
TGGTCTCGAACTCCTGACCTCAGGTGATCTGCCCACTTCG
GCCTCCCAAAGTGCTGGGATTACAGACGTGAGCCAACGCC
TGGCCAACATAGCCTAACCTTTTAAACAATCACGCTTTGC
TTTTGATTTGTTTCTGTTAATGGAAATACCTGTTTATAAA
AACAGCAATAGCAAACATGTATTGACCATTTACCATCTAA
TGAAGTGGATGTTACTATATTCCATTTTATAGCTGAAGAA
ACTGAGATTCAGGTTGAGTAACTTACACAAGGTCATAAAG
CTGGAGAGAAGGTGACTTGGGAAACATCCAGACAGTCTGA
CTCCACAGTTTGTTCTCAGCATCATGCTAGTCTACCACCC
TGATGGTAATAATAACAATGTTTATTAATCACTTACCCTT
TAATTCTTGTAACAATTCTATGAAGTAAGAACAATTATTT
TTTACTGTTGAGGATACTGAAGACTTGCAAAGTTAAATCA
CTTGGCCAAGGTAACAGTAGTCCATCAGTAGTAATCAGTA
GAGTTGAGATTTGAACTCAGTCACTTAACCACTGTCTCTC
AGCTTCCACCTAAAGGGAAATTGTGCGTTTGGTGTGAAGT
ATTGTGTTCGTGATTGAACATGAATAAATGAAAAGATAAT
TGAGTAAATGTTATTACGATTAATTAATACGAAAGCAGTA
AGAACTTGTTTCTGTTCTTTCAGAATGGAACAAAAGTGGG
ACTTTTAAAATGTTGCCCTGTAAGAAGAGAAGAACTACAG
TGACAGAGTCCCTACAGCATAAAGGCAATCAGGAGGAAAA
CAACGTAGACCTAGAATCAGCTGCTAAACCAGAATCTGAC
CAGGTTAAGGACTTGAGGTCAGTGTCACTGTCCTGGGATC
CAAGACATGGCAGAGTAGCTGGCTTCGAAGTACAATCTGT
GCAGGATGCAGGAAATCAGCTTGGTATGGAGGATACATCT
CTGAGCTCTGGGATGCTCACCCAGGACACAAATGTACCAA
TTCTAGAAGGTGTTGATGTTGCCATCTCTCAGGGAATCAC
CCTACCTTCCTTGGAGTCTTTTCACCCCCTTAATATACAC
ATTGGTAAAGGAAAACTCCAGGCTACTGGCTCAAAGAGAG
GGAAAAAAATTACACTGAGGCCTGGGCCAGTTACCCAAGA
AGACAGACGTGATCATCCTATGCTAAAGGAGCCTTTTTCA
GAAGAGCCTAGTGAAGAAGTCAAGGAAGAAGGAGGTAAGG
TATAAAAGGTCTCTAGGTTACATTCTTGTCAGTACCTCTT
TGCCATTGCTATTTCTGGGTGCCTTTACAGAGTAGTATTT
CTGAAAGGGGATATTGATTTGGTATGGAATTAGAACTGTT
GTGTTTCTAAGGGTCAGCAGTGAACTATTTTTTTTCTTGA
GACAGAATCTTGCTCACCAGGCTAGAGTGCAATGGTGGGA
TCTCGACTCACTGCAGCCTCCACCTCCTGAGTTCAAGCGA
TTCCCTTGCCTCAGCCTCCCAAGTATCTAGGATTACAGGC
ATCCGCCACCACTCCTGGCTAATTTTGTATTTTTAGTAGA
GACGGGGTTTTACCACATTGGTCAGGCTGGTCTCGGAACT
CCTGACCTCAGGTGATCCATTCACCTTGGCCTCCCAAAGT
GCTGGGATTATAGGTGTGAGCCACTGTGCCTGGCCAGCAG
TGAACTTTATGAATGAATATAGACTTTCTTTTCCCCTCCC
ATTCCCTATATCCACTTCTGTATCCCTTTCATTCCATTCT
CTCATCCTTTATTTGGTGTGTCTGGAGATGTGTATGGTCT
TTTGTGATTGGGCAGCAGCTTAAAGGGGGAGACTACTGCC
TGGGACACTGGGAAAGGCTCTACTGAGATGAATGACCCTT
CCAATTTGAAGGATGAATTGCGGTTTGACAGAAAGTGGTA
TGGGCACATAGGCCGAGAACAGTACACAGAGATACACTGG
CAGAAGAGGATGGTGACACGGTTGCTTGGAAGAGGTGGTG
GGAGATGACTTCTTTTTTTTGTTTGTTTTTTTTTGAGACG
GAGTCTCTCTCTGTCGCCCAGGCTGGAGTGCAGTAGTGTC
ATCTTGGCTCACTGCAGCCTCTGCCTCCCGTGTTCAAGTG
ATTCCCTTGCTTCAGCCTCGCGCGTAGCTGGGATTACAGG
TGCCTGCCACCACGTCCAGCTAATTTTTGTATTTTTATTA
GAGATGGGGTTTCCCCATGTTGGCCAGGCTGGTCTCAAAC
TCCTGACCTCAGGTGATCCACCTACCTTGGCCTCACAAAG
TGCTGGGATTATAGGCGTGAGCCACCGTGCCCTACTAAGA
TGACTTTAGAGTAGTAGATTGTGCTAAGATTGTGAAGGGT
TTTGTTTTTCATACCAAGGCATTTGAGCTTTTCCTGTAGG
TAGGTGATAGTCATTTAAACGGCTAAGCAGAACACATTTA
TGCTTTAGAAAAGATACCAACTTCTCTTATTCATTCATTT
TTTTTTTTTTGAGACAGAGTCTTACTCTGTCGCCCAGGCT
GGAGTACAGTGGTATGATCTCGGTTTACTGCAACCTCCAC
CTCCCCTATTCAAGTGATTCTCTTGCCTCAGCCTCCTCAG
TAGCTAGTATTACAGGCGCCCACCACCATGCTCAGCTAAT
TTTTGTATTTTTAGTGGAAATGGGGTTTCACCAGGTTAGC
CAGCCTAGTCTTGAGCTCCGGACCTCAGGTGATCCACCCG
CCTTAGCCTCCCAAAGTGCTGGGATTATAGGCGTGAGCCA
CCGCACCTGGCCGAGATTGTGAAGGGTTTCGTTTTTCATA
CTAAGGCATTTGAGCTTTTCCTGTAGGTAGGTAGGTGATA
GCCTTTTTTTCCTTTTTTTTTGAGCTCTGTCTCGTCTCAC
TGCAACGTCTGCCTCCCGGGTTCAAGCAATTTTTCTGCCT
CAGCCTCCCAAGTAGCTGGGACTACAGGTGCATGCCGCCA
CGCTCACCTATTTTTTTTTGTATTTTAGTTGAGACAGGGT
TTCACCATGCTGGCCACTCTGGTCTCGAACTCCTGACCTC
GTGATCTGCCGACCTCAGCCTCTCAAAGTGCTAGGATTAC
AGGCGTGAGCCACCGCACCTGGCCTATTCATTCATTTTGA
CTGTTAAGATGTTTTCCTTTTTGCTGAATTTTAAGTCCAC
TTGAGTCTTGCTCTGTGGCCCCGGCTGGAGTGCAGTGGCG
TGATCTCAGCCACTGCAAGCTCTGCCTCCCGGGTTCATGC
CGTTCTCCTGCCTCAGCCTCCTGAGTAGCTGGAACTACAG
GCACCCGCCACTACGCCCGGCTAATTTTTTGTATTTTTAG
TAGAGACGGAGTTTCACCGCGTTAGCCAGGATGGTCTCGA
TCTCCTGATCTCGTGATCCGCCCACCTTGGCCTCCCAAAG
TGCTGGGATTACAGGCGTGAGCCACTGTGCCTGGCCTTAA
GTCCACTTGTTCTTATTTTGTCCTACTGGTACCTTTTCAG
CATGTGGTGTTTTATTGTCTTGTGTGTGTTTATATTGAAG
AATTTCATGTTTCTGACCCTGCTGTGTTTGAAAACTGATG
AAGTGCCCAAGATGAGGGAGTTTGATGGTGTACTGTGTTG
GTCATGTCCTCTCTGGTGTGAGCTGCCTGAAGCACATTGT
CAAACATGAAAGCTCTTTTGGGGAAAAGTGCTCTTCTGTG
AAATCATCCCTTGTCATAGCATATTACTGTATATCTACAA
CCGCATTCACAGTAGCTTGCATTGTTGTATTGCTTTTGGG
ACACCTGTATTTTATCTGGAAATGTAGATAGAAATAGCAG
TATTTTTTTTGTATGTATTACATATTGTTTCACTGCTAAT
CTTCTACACAATTTTTTTAGAATAAAAAAGGGTAAATAGC
TTGTGCCATTTTGCTAATTACATAGATTTGACTTTTGATC
ATATAAATAAAAAATAAAACAAGGCAGGACATTGTCCTGC
ACATAGTTGATGTGGACAAATACTTTTTATTACTTTGAAA
TTCTTATTTTGGTAGTTTTCCACTTAATGAGGCAAGTGCG
TAAGCCTCAGTCTTTTTGAGTTCTCATTATTTAGACATAA
GGAAAGGAGAAATAAAGGTTTTTCTTTATTCTCCCCGTGC
CTTTCCTTTTTTTCTCTTTTATTCTTTTTTTTAAAAAGTA
AGAGCAGAGTATACTAGATCAGGACCAATTAAGGTGATAC
TGGAATTTAGGTGTTTTTACTGGAAAAAGGGCATTTCCTT
TGTGATAGTTTAAAGAAAATAGTAAGGAGATAAGAATCAG
TTCAACTACTTAATTCAGGAAGTCAGGAGAGATGTACATA
CAAAGCATAGGAGGGAATCAAGTTTTCTTGCTTTTTTTTT
TTTTGAGACAGAGTCTCGTTCTGTCGCCCAGGCTGAAGTG
CAGTGGCCCCATCTTGACTCACTGCAACCTCCACCTCCTG
GGTTCAAGCAATTCTCCTGCCTCAGCCTCCCGAGTAGCTG
GGATTACAGGCGTGTATCACCATGTTTGGCTAATTTTTGT
ATTTTTAGTAGAAACGGGGTTTCACCATGTTGGTCAGGCT
GGTTTCAAACTTCTTTTTTTTGAGACGGAGTCTCGCTCTG
TCGCCCAGGCTGGAGTGCAGTGGTGCGATCTCAATTCACT
GCAAGCTCCGCCTCCCGGGTTCATGCCATTCTCCTGCCTC
AGCCTCCCAAGTAGCTAGGACTATAGGCGCCTGCCACCAT
GCTCGGCTAATTTTTTGTATTTTTAGTAAAGACGAGGTTT
CACCGTGTTAGCCAGGATGGTCTCGATCTCCTGACCTCAT
GATCCGCCTGCCTCGGCCTCCCAAAGTGCTGGGATTACAG
GCTTGAGCCACCGCACCCGGCCTCAAAGTTTTTCAAGAGC
CATAAAGGATCTCCCTAGACCGGAACATGGGAGGACGTGG
GGCTGAGGCTTCTGTAGTCACTGTGCCTTCTATTACGCTG
GTGATAGACTTTTAGTAGGTGCTCAATAAATCATTTTGAG
TGACTGAGACCAACTTTGGGGTAAAGATTTTGCTTTTTTT
CTTTTGAGACAGAGTGTTACGCTTTTGCCCAGGCTGGAGT
GCAGTGGTGTGATCTCGGCTCATTTCAACTTCTGCCTCCC
AGGTTCAAGCGATTCTCTTGCTTCAGCCTCCCAAATAGCT
GGGATTACAGGTGGTCACCACCACATACAGCTAATTTTTG
TATTTTTAGTAGAGACAGGGTTTTACCATGTTTGCCAGGC
TGGTCTTGAACTACTGACCTGAGGTGATCTGTCCCCCTTG
GCCTCCCAGAGTGCTGGGATTACAGTCATGAGCCACTGCA
CCCAGCCCAGAAATACTATTAGTAGTAGTAGTATACAACT
TCCTTGTATGATAAAAGACTCCACAAAAGGTATTCAACAT
GAATTATGATAATTCTGTAGTTTTATTAAGCCATTGCAGT
AACCTATAAAACACATTTTGATGTCTAACTTTATCTGTCA
GATTTTTTTTTTGTCTGAAAATGACAAATCCTTTGTTCTG
AGTTTTGATTTAAAACATATAATCTCTTTTTCTGTGTGAC
ATTTAAAAGAAGCAGAAGACATAGTTCTAACCTCAGGAAG
TTTAGAATCGTCATTGGGAAGACAACCATAAGCACATACT
TTTTTTTTTTTTTTTTTTGAGGCGGAGTCTCGCTCTGTCG
CCCGGACTTGGAGTGCAGTGGCCTGATCTCAGCTCACTGA
GCTCACTGCAAGCTCCGCCTCCCGGGTTTACGCCATTCTC
CTGCCTCAGCCTCCGGAGTAGCTGGGACTACAGGCGCCCG
CCACCTCGCCCGGCTAGTTTTTGTATTTTTAGTAGAGACG
GGGTTTCACCGTGTTAGCCAGGATGGTCTCGATCTCCTGA
CCTCGTGATCCGCCCGTCTTGGCCTCCCAAAGTGCTGGGA
TTACAGGCTTGAGCCACCGCGCCCGGCAAGCACATACTTT
TTGGAATTGGAGCTTGAAAGATTCACAAGATTTGATAGAT
TGTGCGGGAAGAAGTGGGAGTAGAATAGCATATTCTGCAA
ACATGTAGAAATGCTGTGTTTGTGTGGGAGAGTACTAAGG
CTTCAGGTAGAAAGAGTAGATCCAGATTATAGAGAGCCGT
GAAGCTTCCCCTTAAGACTTTAAGATTTAGGCCGGGCGCG
GTGGCTCAAGCCTGTAATCCCAGCACTTTGGGAGGCCGAG
ACGGGCGGATCACAAGGTCAGGAGATCGAGACCATCCTGG
CTAACACGGTGAAACCCTGTCTCTACTAAAAATACAAAAA
ACTAGCCGGGCGAGGTGGCGGGCGCCTGTAGTCCCAGCTA
CTCCGGAGGCTGAGGCAGGAGAAGGGCGGGAACCCGGGAG
GCGGAGCTTGCAGTGAGCTGATATCTGGCCACTGCACTCC
AGCCCGGGTGACAGAGCAAGACTCCGCCTCAAAAAAAAAA
AAAAAAAAAAAAAGGATTTAGAATAGGATGCTGGCAGTAA
GGGTAGAGAAGAATGGGTATGCCATGGATACATTACAAAG
AAATAATTAACACTGCTCAGAGACTGACATGTAAGATATC
TGGAGTAGGGGATGGTGATGCATGCCTTCATGGGGAAAGT
ATTTAAGACTTTGAATTTGAGTTCAGATTTGGGTATGAGG
TAAGCAGGTGAACCTCAAAATTGGGGCTCAGCCCAGGGGG
GCTCTTGGCTTTGTGCAAGGTTCATGAGCAAGCCAATAGA
GAAAAACGAAAGCAAGTTTATTAGAGCAGCAGAGTACAGG
AAATGGCTGCTCCATAGACACAGCAATAGCAGCAGCCTTT
GTGAATAGATAGCTATTCCATGACTATATGCTAAATAAGG
GCAGGTTATTCATCAATTTTCTAGAAAACGGGCAGGGAGT
TCCCAGAACCAAGAGATCCTCCCATTTTAAACCATTTAAG
GTAACTTCTAGGGGTTGCCATGGCATTTGTAAACTGTCAT
GGCACTGGTGGGACTTTTCTTCTTTGTATGTATGTATGTA
TGTATGTATGTTTTTATTTATTTTTTATTTTTTTTGAGAC
AGAGTCTCACTCTGTTGCCCAGGCTGGAGTGTAGTGGCAC
GATCTTGGCTCACCACAACCTCTGCCTCCTGGGTTCAAGC
GATTCTCTTGCCCCAGCCTTTCGAGTACCTGGAACTACAG
GCATGCACCACCATGCCCGGCTAATTTTTTTTTGTTGTTG
TTTTTTTTGAGACGGAGTCTCACTCTGTTGCCCAGGCTGG
AGTGCAGTGGCGCGATCTCAGTTCACTGCAACCTCCGCCT
CCTGGGTTCAAGCGATTCTCCTGCCTCAGCCTCCTGAGTA
GTTGGGGTTATAGGTACCTGCCACCATGCCCGGCTAATTT
TTGTATTCTTTTTTTTTTTTTTTTTGAGGCGGAGTCTCGC
TCTGTCGCCCGGACTGGAGTGCAGTGGCCGGATCTCAGCT
CACTGCAAGCTCCGCCTCCCGGGTTTAGGCCATTCTCGTG
CCTCAGCCTCCCGAGTAGCTGGGACTACAGGCGCCTGCCA
CCTCGCCCGGCTAGCTTTTGTATTTTTAGTAGAGACGGGG
TTTCACCGTGTTAGCCAGGATGGTCTCGATCTCCTGACCT
CGTGATCCGCCCGTCTTGGCCTCCCAAAGTGCTGGGATTA
CAGGCTTGAGCCACCGCGCCCGGCCAATTTTTGTATTCTT
AACAGAGACAGGGTTTCACCATGTTGGTCAGGCTGGTCTC
GAACTCCTGACCTCGTGATCCGCTCTCCTCAGCCTCCCAA
AGTGCTGGGATTACAGGCACCACACCTGGCTTTTTTTGTA
TTTTTAATTGAGATGGGGTTTCGCCATGTTGGCCAGGCTG
GTCGTGAACTCCTGACCTCAGGTGATCTGCCCGCCTCAGC
TTCCCAAAGTGCTGGGATTACAGGCATGAGCCACCACGCC
CGGCCCGTTTTTATTTTTTAAAACCAATCCATTTAATTGT
GTCTTTCAAGGTAAACAATATATGGAGCCTGGATCCCAAG
CCCGAGAATGCTAGAGCTATGGGTCCAAACCTTGTGGTAT
TCTCAGAGTTCAGAAGGGTTAGAACTCATGGTGTTATGAG
GCAGAGAACATACGAAATTTGTGTATTCCATTTAGCAGTT
TTGTAAATTACCAGAAACAGACCGAAAGAGTCTTTCAAGA
TGGGAAAAATTCAACTCCTGGTTTTTTTTTTTTTTGAAAC
ATAGTTTTGCTCTTGTTTCCCAGGCTGGAGTGCAGTGGCA
CAATCTCATTGGCCCCTCCTTAGTTCAAGCAATTCTTCTG
CCTCAGCCTCCTGAGTAGCTGGGACTACAGCTCAGCTAAT
TTTGTATGCCACCACGCTCAGCTAATTTTTGTATGTTTAG
TAGAGACGGGGTTTCACCATGTTGGCCAGGCTGGTCTCAA
ACTCGTGACCTCAAGTCATCCACCCACCTTGGCCTCTCAA
AGTACTGGGATTATAGGCGTGAGCCACCATGCCTGGCCCA
GGACACCTTTTTAACAAGCAGTTAAAGTGGAAAGGAACCC
GCTAGTAGCATACTGATTTAGTTTATAAGATTTTGGTTTA
CAAATTAAAAAGTCTATATGTTTTACATTTTCTCCTTTTT
CTCTTTATATCACTTTTTTCCTTTATCTTTCTCTTTGTCG
TCTTTTGTATCCTTTTTTGCTCTCTTCTTTTTCCTATCTT
TCTTCTCTACATTCCAGTTCGCAATCTTGTTGATGAGGTT
GTGCAGGGTGATCACAGAATGGATCGGCGAGGCCAAGTAC
ACCACCACCATTTGGTTATTGGTCTTCGGTAAAAGGCCTT
GACAAGGGCCGGGCGCGGTAGTTCACGCCTGTAATCCCAG
CACTTTAGGAGGCCGAGGAGGGTGGATCACCTGAGGTCGG
GAGTTCAAGACCAAGCTGACCAACATGGAGAAACCCCGTC
TCTACTGAAAATACAAAATTAGCCAGGCATGGTGGCGCAT
GTCTGTAATCCCAACTACTCGGGAGGCTGAGGCAGGAGAA
TCGTTTGAACCCGGGAGGCAGAGGTTGCAGTGAGCCGAGA
TCGCACCATTGCACTCCAGCCTGGGCAAAAAGAGTGAAAC
TACGTCTCAAAAAAAAAAAAAGGCCTTGACAAACTCCGGT
AGGCTGATGACTGGCAGCAGCTTGAAGACCTCCTGAAGTT
GATAGATGATTTGGTGGTTGGTGGACAGTTTGCCTGTGGC
AACTTTTTCCAGGTAGCTTCTGATACCCAGAAGCTTGGAG
TTCAGTCCCTTCAAATCCAGGACCTGGTTTGTGATCCACT
GGGAAAGAGTGCTCACTGTAGCGTCTTTGATGTCTTGTAG
CAAGTGTTTAACTCTAATTTCCTTAGCTTCCTCTGCTCCA
GTTTCACTGGTCACATGCTCAAATGTTTTCAAGGCTGAAG
TTCCATCATCATAGACTTCTATTGAAATATATGCTTCTAT
AGGCAGCCCTAAGTCCTTTGGCTTCATGTCACTAGTGACC
AATACTAAGTTATGGCAGTATCTTTTCATGATTTCATTGA
AGGCAGTGTCATTCTTGTGTAGTTTAGGGCCTGTGTGGTA
CCACCCAACTGTTCTTTCTCTGGCATTCATCATCTTAAAC
ATTCTATATGTGTTTTCCAAATAATCGTGGGCTAAAAAAC
AATCATCTTTGTCATCTTCATTAAAAGGGACTGCAGAACT
GCTGGATACATCAAGTACTTTCATTTGCCATGACCACATA
AGCACATGAAGAATGCATTTCTGTTTTCCAACCTTGCTGA
TTCTGTTGAGATGATCCACCACACTGAGCAGTATACCTGG
GGGTGGACCACCACCTTCTGCCTCACCAGGTCCAGCCTCA
TGATATACTCTGGCCACCAGGCCTGGCTCCCTGTGACCCA
CTGGAGTTTCTTTTAGCATGGAAATGCATTATAATTAGTG
TGTAACAAGCAGTGAGAACAACCAAAGGTCACTTTTGTTG
CCATCTTGGTTGTAACTGGTTTTGGCTGCTTTCTTTGCTG
CATCCTGTTTTGATCAGGGTTTTGTTCTTGTTTTGTTCAG
CAGGGTCTCTGGCCAGTGCTTGGAAAACAAATCCTGCTTC
TCTCCTACCTCACTCCCCACATTATATACTCCCCTTCAGT
CTTAACAGGATTGTAGAAGGGTGGAAGTCCATCTTCTGCA
ACTGCTTCCTGTTGTTTTTACAGGCATTGGCCCTGCCTAG
CACTGGAGGAGTAAAAATCTCCTGATGCCTCATCTAAGGG
ATCAGAACAAGGATGTGTTGGAAGCCATCTGCTAGCATCA
TCTTCACATGGAAATTGTTGCAATCTAGAAGACACAAACT
TGACAAGGAGGCTGTAGGAGGCAGGGCCAAAGACTGCTAG
TTACCGAATAGCCACTAGAGGGCCTAAAAAGAGTAGAAAC
CAGGTGAGACTTGGCAGGGTGTTTTCTTTGTTGTTATTTT
TTGGGTTTTTTTGAGACAGGATCTTGCTCTGTCACTAAAG
CTGGAGTGCAGTGGTATGATCGTGGCCCACTGCAGCTTCA
ACCTCCCAGGCTCAAGTGATCCTCCTGCCTTAGCCTCCTG
AGTAGCTGGGAACACAGGTGTGTGCCAGCAACACCCAGCT
GATTTTTAAATTTTTTTTTTTTTTTTTTTGAGGCGAGTCT
CGCTCTGTCGCCCAGGCTGGAGTGCAGTGGCCGGATCTCA
GCTCACTGCAAGCTCCGCCTCCCGGGTTCCCGCCATTCTC
CTGCCTCAGCCTCCGGAGTAGCTGGGACTACAGACCCCCG
CCACCTCGCCCGGCTAGCTTTTTGTATTTTTTAGTAGAGA
CGGGGTTTCACCGTGTTAGCCAGGATGGTCTCGATCTCCT
GACCTCGTGATCCGCCCGTCTCGGCCTCCCAAAGTGCTGG
GATTACAGGCTTGAGCCACCGCGCCCGGCCTACTTTTAAA
TTTTTTTGTAGAGACAGTCTCACTATGTTGCCCGGGCTGG
TCTTGAACCCTGAGCTCAAGTCATCCTCCCACTTTAGCCT
CCCACAGTACTGGTATTGCAGGCGTGAGCCACTGTGCCTG
GCCAGGAGGGTACTTTTTATGGTCAACCAGATATAGTTGG
GGTCAGTTCCCTGGTTATATATATGTAACCAGGTGGCTTG
CTCTTAGAATTTTTTTTTTTTTTTTTTTTTTTTTTGAGAC
GGAGTCTCGCACCCAGGCTGGAGTGCAGTGGCCGGATCTC
AGCTCATTGCAAGCTCCGCCTCCTGGGTTTAGGCCATTCT
CCTGCCTCAGCCTCCCGAGTAGCTGGGACTAGAGGCGCCC
GCCAAATCGCCCGGCTAGTTTTTGTATTTTTAGTAGAGAC
GGGGTTTCACCGTGTTAGCCAGGATGGTCTCGATCTCCTG
ACCTCGTGATCCGCCGTCTCGGCCTCCCAAAGTGCTGGGA
TTACAGGCTTGAGCCACCGCCCGGCCTACTTTTAAATTTT
TTGTAGAGACAGTCTCACTATGTTGCCGGGCTGGTCTTGA
ACCCTGAGCTCAAGTCATCCTCCCACTTTAGCCTCCCACA
GTACTGGTATTGCAGGCGTGAGCCACTGTGCCTGGCCAGG
AGGGTACTTTTATGGTCAACCAGATATAGTTGGGGTCAGT
TCCTGGTTATATATATGTAACCAGGTGGCTTGCTCTTAGA
ATTTTTTTTTTTTTTTTTTTTTTTTTTTGAGACGGAGTCT
CGCACCCAGGCTGGAGTGCAGTGGCCGGATCTCAGCTCAT
TGCAAGCTCCGCCTCCTGGGTTTAGGCCATTCTCCTGCCT
CAGCCTCCCGAGTAGCTGGGACTAGAGGCGCCCGCCAAAT
CGCCCGGCTAGTTTTTTGTATTTTTTTAGTAGAGACGGGG
TTTCACCGTGTTAGCCAGGATGGTCTCGATCTCCTGACCT
CGTGATCTGCCCGTCTCGGCCTCCCAAAGTGCTGGGATTA
CAGGCTTGAGCCACCGCGCCCGGCTTTTTTTTTTTTTTTT
TGAGACGGAGTCTCGCTCTGTCTCCCGGGCTGGAGTGCAG
TGGCCAGATCTCAGCTCACTGCAAGCTCCGCCTCCCGGGT
TTACGCCATTCTCCTGCCTCAGCCTCCGGAGTAGCTGGGA
CTACAGGCGCCCGCCACCTCGCCCAGCTAGTTTTTGTATT
TTTTAGTAGAGACGGGGTTTCACCGTGTTAGCCAGGATGG
TCTCGATCTCCTGACCTCGTGATCCGCCCGTCTCGGCCTC
CCAAAGTGCTAGGATTACAGGCTTGAGCCACCGCGCCCGG
CCTAGAACTTTTGAGTGTTAACCTCAACCTGTCCAGAGTT
GTTAATATATGTGCAGCGGGTCTTATTGATAACAGTGCAG
ACTCCACCTTTTTCAGTCAATAAACAATCCAAGACTAGTC
TGTTATCAGGGTTACATTTGCCAGAGAGTCCAGAGATTCC
TGAATTTTTCTTAATGTCTGACTTGTGTTGGTGGCCAGAG
ATTCTAGGGCCTGAGTTATGTTTCTTAGCGTTGACTTCTG
GTATGCAAAGCCCCCCATGTGGGGCCACCACCCCATTGCT
GTCCCAATTCCTGTAAAAATTAATCCTATTGGCTCTTTTA
CTTCTTGTTTTTCTAGGTTTTATGGGGTTATGAATGGATA
CCCCCTGAAGGGATAATGGTGGCCAAAATACATTCACTGG
TGTTTCAAGTTTTTGATAAGCAAAATAGAAAGCTATTCCT
GGAAGAATAAATGGTTCCCTACAGGGTTGGAAGTGGGTGT
GGGGTAGGATTTCTTCCCCTAAAGGTGAACCCAGATGGGT
CACAAATTGAATCCTTGCAAGGTATGCCATTCGTTTTTTT
ATTGCCACACTGGGTCTATAGAGATACCTTTTCCAGGTTC
CAATGCGGGTGATTGGATAGCCCTCATTTTCCACCAGAGG
GTGGTACCTCCATCTTCCCAAATTAAGCAGTCGTTTCTCC
CTTGCATGTATTGGTCCTGGAGGAGGCACCATGTATAGTC
TCCTTGTTTACCAGTGGGATCCCATTTGCCCTCCCATGGC
CTTGGGAATTTGGCCACTAGGGTTAGTTCAGAGCATCATG
GGGAATTTCTGTCTCTGTGTCATTGTCACAACAATTTGTG
CAAAAGATAGTATCATTAGTACACTGGAGCTGTAGATACC
CAGCGTCCTAGGTCCAGGTAATAGTGAGGGGTAGGAAGGT
GGTTGGAGAGGAGTCAGGTGAATCTGTTAAGTGTGGGAAA
GAGCCATTTTACAAGTAGGAGCCTAGGTACCAGAGGAACA
CTATGGCCAATTAGGAGGTTTAGGGAGATGGCTGTGAGGT
TTGCAGGTTGCGCCAGAAGGTGATGCTGTCTATCCTGAGG
GTGCTGATGACAGATTCCGCAATCATGCATACTATTTCCC
GATGCTATAATTCTAGAAATGTTTACTATGGAGTTTTGTT
CCCATTCCACAGTGAGTTAGATTGATTAGAAGCAGGGAGC
AAGAAGAACAGGGACAACTGGGTATCACACTGGGCTTTAG
GGTGGTCCCTATACTCAATAAGGACAAGTAAGGTGTTTCT
CAGGAGGAGGTGGTTACTACTTATCTGTCTTGTGAAATGG
CAACTTTAAGTCTTCCAGAGGTTTGCAGGTGTAGGTCATA
GTGTCCTAGTCTTGTGCCTGTAGGGATTCACAAAAAACAG
GTTTGTTTAATCCAGGACAGGTGTACCTAGCTAGTGATTC
CCCGAAGTTTAACAGCAATGGGAGTGCTTAACAATACCTA
ATGGGGAGTGGGGGTCCTTCCATATTGATTATATTATAAT
TGATCTTCAAGGGATACTTCTTTCCAAGTTTTTTTTTTTT
TTTTTGAGATGGAGTCTTGCTCTGTTGCCCAGTCTGGGGT
GCAGTGGCACTATCTCGGCTCACTGCAACCTCTGCTTCCC
GGGTTCAAGCGATTCCCCTGCCTCAGCCTCCCAAGTAGCT
GGGACTACAGGCGTGTGCCACTATGCCCAGCTAATTTTTT
TGTATTTTACTAGAGATGGGGTTTCACCTTGTTGGCCAGG
ATGGTCTTAATCTCCTGACCTCATGATCCACCCACTTCAG
CCTCCCAGAGTGCTAGGATTACGGGTATGAGCCACCGGCC
CGGCCCTTTCCAAGTTTTTAATAGGACTAAGTTTCCTGGT
TAAATGGAGCAATCTTTTCCTTTGTGGGAAAGGGCAATAC
TTTATTTTCATATTCTTAGAAGGCCTTTTGAACCTGGCCT
CCTAAGTTCCAGAGGGGAGAGGGGAAGGTATAGTGAGGCT
TGTCCAACCCCTTGTTTCTTGTTATGGCCTGAATTAGTTT
TTCAAGTTTCTTTCTTTTTTTCTTTTTTTTTTTTTTTTTG
AGACGGAGTTTTGCTCTGTTGCCTAGGCTGCTGGAGTGCA
GTGGCGCCATCTTCGCTCACTGCAAGCTCCGCCTCCTGGG
TTCCTGGGTTCATGCCATTCTCCTGCCTCAGCCTCCTGAG
TAGCTGGGACTACAGGTACCCGCCACCATGCCCAGCTAAT
TTTTTTTTTTTAGTAGAGACGGGGTTTCACCGTGTTAGGA
TGGTCTTGATCTCCTGACCTCGTGATCCGCCCGCCTCGGC
CTCCAAAAGTTCTGGGATTACAGGCGTGAGCCACCGCACC
CGGTCCCCCCTTTTTTTTTTTTGAGACAGAGTCTCATTCT
GTTGCCCAGACTGGTGTGCAGTGATGCAGTCTTGGCTCAC
TGCAACCTCTGCCTCCTGGGTTCAAGCAATTCTCCTGCCT
TAGCCTCATCAAAACTAGCTGGAATTACAGGCATGTGCCA
CCATGCCCAGCTAATTTTTGTATTTTTAGTAGAGACAAGG
TTTCACCATCTTGGCCAGGCTGGTCTCGAACTCCTAACCT
CAAGTGATCCACCCACCTTGGTCTCCCAAAGTGCTGGGAT
TACAGGCGTAAGCCACTGTGCCTGTCCTATACTACATTTT
TCTTTTCTTTTTTTTTGAGACGGAGTCTCGCTCTGTCGCC
CAGGCTGGAGTGCAGTGGCCGGATCTCAGCTCACTGCAAG
CTCCGCCTCCCGGGTTCACGCCATTCTCCTGCCTCAGCCT
CCCGAGTAGCTGGGACTACAGGCGCCCACCACCTCGCCCG
GCTAGTTTTTTGTATTTTAGTAGAGACGGGGTTTCACCGT
GTTAGCCAGGATGGTCTCGATCTCCTGACCTTGTGATCCG
CCCGTCTCGGCCTCCCAAAGTGCTGGGATTACAGGCTTGA
GCCACCGCGCCCGGCCTACATTTTTCTTTTCTTTTTTTTT
TTTTTTTTTTTGAGGCGGAGTCTCGCTGTGTCGCCCGGAC
TGGAGTGCAGTGGCCGGATCTCAGCTCACTGCAAGCTCCG
CCTCCTGGGTTTACGCCATTCTCCTGCCTCAGCCTCCCGA
GTAGCTGGGACTACAGGCGCCCGCCACCTCGCCCGGCTAG
TTTTTTTTTTTTTGTATTTTTAGTAGAGACGGGGTTTCAC
TGTGTTAGCCAGGATGGTCTCGATCTCCTGACCTCGTGAT
CCGCCCGTCTCGGCCTCCCAAAGTGCTGGGATTACAGGCT
TGAGCCACCGCGCCCGGCCCATTTTTCTTAAATAACTAGT
CATTCTACTACTCTAGAACAATAATTTACCATATAAGATC
CTTTTTTTTCCCTGCCGAGATTTGCAGGATTCTTTCTTAT
GTAGAATTACTCTCTTTTCTTTATAACCTTCCTTACCAAA
AATACCTCTGAACGTCCATAACTTTCTTTACCTATCTCTC
CCCTACTTACTGTTTCCTTTCTACCTGGTTTTGTAAATTA
CCTTTTCAAGTCCAACCTTTAGATAACTTTTGAATTAGAC
ACAGTTATTCTTTTTCTCAATAAAAACGCATCTTCTTTGG
TAAGTTTTATATCAACCTAGGAAGCAAGAAATCCTGAACT
ATCAGATATTAGGATTTTATAGATGAGAACCATTCCACAG
TTTTTAAAATTTTTTATTTTATTATAAAATGTTTCCCTAT
ATCATATTCCTTTCTTAATTGGGAATGACCCAGGCATCCA
ATAAGCATCCAAAATGATTTTAAGATTTTAAATTATACAA
AAAGTTCACTTACAAGCATTTATCTCATTACATTTACCTA
ATTTATTATTATTTATAATTTTTTTTTTTTTTTTTTGAGA
CAGAGTCTCACTCTGTCACCCAGGTTGGAGTGCAGTGGCA
TAATCTTAGTTTACTATAACCTCCGCCTCCTGGATTCACG
AGCTTGGGCCTCAGCCTTCCAAGTAGCTGGGATGCATGCA
CCACCATGCCTGGCTAATTTTTGTATTTTTAGTAGAGATG
GGGTTTTGCCATGTTGGCCAGGCTGGTCTCAAACTGCTGA
CCTCAAGTGATCCACTTGCCTTGGCCACCCAAAGTGCTGG
GATTACAGGTGAGGGCCACTGTGCCTAGCTAGAACTATAT
TAGACAAAATTGGTCATTCAAAGTTATTTCCTGGTTAACC
ATTTTTAAATTCTGAACATTAGGTGAACCCCTAAGTAAGA
ATCTTAAACACATGGGCATTTTGCCAGTAACTCAGAACAT
TCGGCTGTTTTCATTGAGCCAACAATCTTGAATTAGTCTT
ATTTATACAATTTTGAAGACATTTCTATTTCCAGCAATTA
TTTAATTAATTGATTTTTTGAGACAGGGTTTCTGTTTCCC
AGGCTGGAGTGCAGTGGCATGATCACAGCTCACTGCAGCT
TCCACCTCTTGGGGTCAAGTGATCTTCCCATCTCAGCCTC
CTGAGTAGCTGGGACTATAGGTGTGTGCCACCACACCTGG
CTAACTTTTTTGTTTTTAGAGATGGAGTCTCACTGTGTTG
CCCAGGCTGGTCCTGAACTCCTGAGCTCGAGCAGTCCTCC
CACCTTAGCCTCCCAAAATGTTGGGAGGTGTGAGCGGCGG
CACCCAGTCTTTATTAATAATTTGAAAACTGGGCTGGGCG
CGGTGGCTCAAGCCTGTAATCCCAGCACTTTGGGAGGCCG
AGACGGGCGGATCACGAGGTCAGGAGATCGAGACCATCCT
GGCTAACATGGTGAAACCCCGTCTCTACTAAAAATACAAA
AAGCTAGCCGGGCGAGGTGGCGGCCGCCTGTAGTCCCAGC
TGCTTGGGAGGCTGAGGCAGGAGAATGGCGTAAACCCGGG
AGGCGGAGCTTGCAGTGAGCTGAGATCCGGCCACTGCACT
GCAGCCTGGGCGACAGAGCAAGACTTCGTCTCAAAAAAAA
AAAAAAAAAAAAAGACTCCGCCTCAAAAAAAAAAAAAAAA
TTTGAAAACAAGTTTTATTTACCAAAGGACTCATGTGAAA
AGCATTTGGACTTTATTAAAGATAGCTGGATTTAAATTAT
TTCTGACAATTTTGAAACCTGTTCACATGGCTAAACTTTG
TTTTTTCTAATAGCTAATCCAAGGAAACTGTAGACTAGAA
TTTGGGTAAGGTAGTTTTCATAACATTTTATTTTAAAAAC
CTCTTTTATGCTTTTTTTTCCCTTCAGCTTCAGAGGAGGA
GGAGATGATTAAAAAGGGCAGGAAAGAGAAAGAGGGAAAG
GAAGCAGAGTGGGGGATGAGGGTACCTTTCCCTTTGTTTC
TCTGGTGGGAGAGAGAGAAAGAGAGAGAGCAAGCCAGAAT
ACTCATTGACGGATGAAGGGGCACCTTACTATGACAACTT
CAAGATCAGAGATCTTGGACCCAAGACCTTGGGACCGTCC
CAGGGTGGGACTCTAACCCACAATCCTAGAGAGACATGAC
CAGTAGAAGTATAATAAAAGAAGACAGAAGAGGTGGAAAG
GGAAAGGAAGCTAGGAAAAACAGGCTCCTGTAACAGCAAA
TGTGAATTGGGAAAGAGAGGAGTTGTTCAGGGGATGTCCT
TGGAGTCCCTGAGACAGTGGAGAACTCACCCATCAGTGGA
GACACCAAAAAAAGTGTTCAGGCGGCTGCTTTTCTGTATT
GCAGGGAGTCATCATCAGGTCAGAGGGTCAGGGCCTCCAA
AAAAATGGGCTTGAACAGGGTAGCTCATTTGGGACCCTCA
TTTTGAGCAGAAAGAAAAACAGACAGGAAGAGACCTGTTG
CAGAAAAGAAAATTTATGATTTTAGGAGGGACTAGAAGAA
GTTGCTGAAGTGGGTGCAGTGACTAAGAGAGTAAGGAAAA
AATGAAACGGCACCAAATGCTGAAAAACCTGGAGTATCTA
GACATTGGCCAGTGAGGGTCCCCATACCAGATGCTGAAAA
CCTGGGAGCATCTGGGGGTGGCCAACAGTGAGGCTCAAAG
ACATGAGACCTAACACAGATGGGGCCACAGAACAGTGTGA
CTCTGACATCCCAGAGTCAGCACAAAGGAATACCTCTCAA
AATAACAAAAGCCTGCCTTACATGGAATAGAAGCAACTAT
GCAAGTTGCCAAAACAGAGACTACAAACATGACAACAGGA
TAAACATAAGCATGCATTTAGGCACTAAGAGCAGAAAAGT
AAAATGACAGGTCATTAGAAGCTAAAGAGAAAGGTCCAAG
AGAGAAGGTGACAAAGTATTACAAAGGACTTAGATGCCCA
GGTGTGCTTCTGTCTGGGGCACCCAGATGATGGGGGACAA
CGAACTGCCTGACAACCTAGAGACACCATTCCCATTTCCT
GATTGATTTGAAAAGGTACAGGGAGAGAGAAGAGAGTGAA
AGAGAAAGTAAATCAGTTAACACCACATTGGCCAGGCGTG
GTGGCTCACGCCTGTAATCCCAGCTCTTTGGGAGGCCGAG
GCGGGCGGATCACAAGGTCAGATTGAGACCATCCTGGCTA
ACACGGTGAAACCCGGTCCCTACTAAAAATACAAAAAAAT
TAGCTGGGCGTGGTGGCGGGCGCCTGTAGTCCCAGCTACT
TGAGAGGCTGAGGCAGGAGAATGGCGTGAACCCGGGAGGC
GGAGCTTGCAGTGAGCCGAGATCGCCCCACTGCACTCCAG
CCTGGGCGACAGAACAAGACTCCCATCTCAAAAAAAAAAA
AAAAAAAAAAAAAAAAGGCCGGGCGCGGTGGCTCAAGCCT
GTAATCCCAGCACTTTGGGAGGCCGAGGTGGGCGGATCAC
GAGGTCAGGAGATCGAGACCATCCTGGCTAACCCGGTGAA
ACCCCATCTCTACTAAAAATACAAAAAACTAGCAGGCGGT
GGCAGGCGCCTGTAGTCCCAGCTACTCGGGAGGCTGAGGC
AGGAGAATGGCGTAAAACCCGGGAGGCGGAGCTTGCAGTG
AGCTGAGATCCGGCCACTGCACTCCAGCCTGGGTGGCAGA
GCGAGACTCCTTCTCAAAGAAAAAAAAAAAGAACACCACA
TCAGCCAGGCGTGGTGGCTCACGCCTGTAATCCCAGCACT
TTGGGATGCTGAGGCGGGTGGATCACGAGGTCAGGAGTTC
AAGACCCACCTGGCCAATTTGTCTACTAAAAATAGAGAAA
TTAGCCAGGCATGGTGGCAGACACCTGTCATCCCATCTAC
TCGGGAGGCTGAAGCAGTAGAATCGCTTGAACCCGGGAGG
CAGAGGTTGCAGTGAACTGAGATCGTGCCATAGCACTCCA
CCCTGGGCGGCAGAGCAAGATGCCGTCTCAAAAAAACCCC
CAAAAACAAAACACACATTGAGGGGGAACAAAGGGGACAC
TCACGTTTTCGTGGAGGCCAAATGGTGCCAGTCAGTCTTT
GGGTTCAAGCAATTCTTGTGCCTCAGCTTCCCAAGTACCT
GGGATTACAGGCGTGCATCACCATGGCTGGCTAATTTTTT
GTATTTTTAGTAGAGCCAGGGTTTTGCCGTGTTGCCCAGG
CTAGTATCGAACTCCTGAGCTCAGGCAATCCACCTGTCTT
GGCCTCCCAAAGTGCTAGGATTACAGGCGTGAGCCACAGT
GCTCAACCCAATCAGTTTTAATTTAGGGTCTGGCTAAAGG
TCTCCCTCAGTTCCCTTTGGCTTATTATTGGTGCCTTCAT
AGTCACCAAAGAATGATGCAGGTCAACCCCAAATTGGGGC
TCAGCCCAGGAGGGTTCTTGGCTTTGCACTGGAAGGAATC
ATGACTGAGCCAACAGAGTGAATTGAAAGTAAGTTTATTA
GAGAAACAGAGGAAGGGAAATGGCTGCTCCATAAGAAAGA
GAAGTAGCAGCAGCAGCAGCAGCAGCCCTGTGGATTGCTG
GCTAGCTGTATATATACAAAGACAACAAGGAAAAAATATG
TAACGGTGCCAAATGTCAAAATACCCAGAGTATCCGGGCA
TCAGCCCATGAGAGTCCCCATACCAAATACCGAAAATCCC
AGAGCATCTGGGGGTGGCCAACAGTGACCCCCCAAAGGCA
TGAGATCTATATAGCCATATATATATGGCTATACTTTGAT
TATATGCTAAATAAGGGGCGGATTGTTACTGGATTTTCTG
GAAAAGGGGTGAGGAGTTCCTGGAACTGAGAGTCCCTCCC
CTTTTAAACCATATAAGGTAACATCTGGGGGTTGCCATGG
CATTTGTAAACTGTCATGGTGCTGGTGGGAGGTTCTTTTA
GCATGCAGATGTAAGGAGGACAACCAGAGATGGCTTTCAT
CACCATCTTGCTTTTAGCTGGTTTTGGCCAGTTTTTTGAT
CAGCTCTTGTTTTGTTCAGCGGGGTCTTTTGAACAGTGCT
TGGAAAACAAGTCCTGCTGATCTCCTACCTCAAATGGAAT
GTGAGGTGACAATAGGGCCAGCAAGCAAAAATAGAACTCT
GAGACTGAAATTTAGTAAGAAGCAAGGACTAGAAATGTTC
ACAGTGTTAGTCATGGTTCTTCTCCATGGAAACAGACATG
GAGGGGGAAGAACAGTGGATTAAAGAAAACCTTGCATTGA
GGAAGAAGATAAATAACAGAGAAGGAACAACTGGAGAAGT
AGTAGTAAAAGTGAAAAGAGGAAGGAGTGCTTTAAGAACA
AGGTACTTTAAAATTTAGTAGCAAAGGAGGGATAAGGATA
ATGCCTGAGAAAAAGGTTACATTTGAAGATTGATGATCTT
GGAGAGTAGATTCAGGAGTTTGTTGAGGAAAGGACATTAT
ATGAAGGATTTAAAGAGGAAGGAATGGGGCTAGGAACAGT
GGCTCACACCTGTGATCCCAACACTTTGGAAGGCCAAGAT
GTGGGGATCTTGTGGCCAGGAGTTCAAGAACAGCCTGGGC
AACATAGCTAGGTTCCATCTCTACAGAAAACTTTTTTTTT
TTCTTTTTGAGACGGAGTCTTTCTCTGTTGCCCAGGCTGG
AGTGCAGTGGCACAGTCTCAGCTCACTGCAAGCTCTGCCG
CCCGGGTTCAAGCGATTCTCCTGCCTCAGCCTCCTGAGTA
GCTGGGACTACAGGCGCCTGCCACCACACCCAGCTAATTT
TTTGTATTTTTAGTGGAGAAAGGGTTTTAACGTGTTAGCC
AGGATGGTCTCCATCTCCTGACCTCGTGATCTGTCCTCCT
CGGCCTCCTAAAGTGCTGGGATTACAGGCGTGAGCCACCG
TACCCAGCCTTCGTTCATTTTTTTGTGGTGGAGGAATGGG
CAATGATAAATAGCTAGAGAAGGCAGCAAGATTATTGAAT
ATTTTTTCAAGATAAGTTGTCAGAAGGAACTGGGAGAAAT
TATAAGATTAAAATGCTAGAGAAGGAATGGATAAATAACT
ATGGGTTCATAGTCACTCAGTTATTGATAAGTGTAATTAA
GAGATATTTAAAATCAGTTTACAGATATCCAGATTTAGAT
AAACATTTATTGTTTAGTATTATCTGTGATATCACTCCCC
TTCATTAATCTGGAGAATTAAAAATTGATTCTACTACTTT
GCACTTTGATTAGTTGTATATACAAGTAATAGCAATAAAA
GTACACTGTGAGAGTCTCTCCAGAATTTTTCTTTAAGTAA
CTTTTTTATTTTTTGTAACACAAAACAGAGAGGAAGAAAG
AAAGATTGACAGTTCATATATATCTACTTTGGAAAATATT
GAAAACTTCAAAGGAGAAAATAAAAATCACCTGTAACCCT
GCTGTTTAGTACAAGTTCTTTTTGTTGTTTTACTTTATTT
TAAATAACATTTTAGTTTTGTCATTATGAATGCAGCAGCA
TCATATACACTGTAGAAAAAAATGAAAATACTGCATAGAT
AAGATAGTTGGATTATTTTGAAGTATTGATATTTTGTTAC
AATTGATACCTTTTTTTGTTGTTGTTTGTTTGTTTTTTGA
GACGGAGTCTTGCTGTGTCACCCAGGCTGGAGTGCAGTGG
CGTGATCTCGGTTCACTGCAACCTCTGCTTCCTGGGTTCA
GGCATTTCTCCTGCCTCAGCCTCCCAAGTAGCTGGGATTA
CAGGCTCCTGCCACCACACCTGGCTAATTTTTGTATTTTC
AGTAGAGATGGGGTTTCCCTATGTTGGTCGGGCTGGTCTC
GAACTCCTGACCTTGTGATCCACCTGCCTAGGCCTCTGAA
AGTGCTGGGATTATGGTGTGAGCCACTGCGCCTGGCGATA
CATTGTTAAATCATGTTTCTTTTTTCTTTTCTTTTCTTTC
TTTTTTTTTTTTTGAGAAGGAGTCTCACTGTGTTGCCCAG
GTTGGAGTGTAGTGGCATGATCTTAGCTCACTGCAACCTT
CACCACCTCAGCTCAGGTGAGCTGTCAGATAAGTTGACTC
AGCCTCCCGAGTAGCTGGGATTACAGGCACGTGCCACTGC
ACCTGGCTAATTTTTGTATTTTTAGTAGAGACAGGGTTTT
GCCATGTTGGCCAGACTCGTCTTGAACTCCTGATCTCAAG
TGATCCACCCACCTCGGCCTTCCAAAGTGTTGGGATTACA
GGCTGGAGTGCAGTGGCACGATGTCGGCTCACTGCAGGCT
CTGCCTTCTGGGTTTGCATTGCCCAGCCTAAATCATGTTT
CTTGACTGCAGGTGTTAGTGTTTAAACTTTTTTTTTTTTT
TTTTAAAGAGATGAAGTCTCACTCTGTCATCCAGGCTATA
GTCCAGTGGTACAATCATAGCTCACTGCAGCTTCTAACTC
CTGGGCTGAAATGATCCTACCAAGTCACTGGGACTGTAGG
CAGGAGCCACACCATCCAGCTAAAAAAAGCTGGGACTGCA
AACCTGCACGACCACACCCAGCTGCTGCTTTTTTTTTTTT
TTTTTTGACTTTTTGCAGACACAAGGTCTCTATAAGTTGC
CCAGCATGGAAGTGTTTTTTGTTTGTTTGTTTAACAGGTG
AGGTCTCATAATTCACTGCAACCTAGAATTCCTGGCCTTA
AGTGATCCTGCTGCCTCAGCCTCCTAAAGTGGTGGGATTA
CAGGTGTGAGCCACTGGGCTTAGCTAGAAATGACTTTTTA
TTTATTTATTTATTTATTTTTAGAGAGACAGAGTCTTACT
GTGTAGCCCAGGCTAGACTGCAGTAGTACAGTAATGGCTC
ACTACAACCTCTAACTCTTGACTTCAAGTAATCCTCCTGC
CTTGGCCTCCCAAAACGCTGGAATTACAGGCATGAAGCCA
CAAATGACTTTTTTTTTTAGACAGGGTCCCGCTGTGTTAC
CTAGGCTGGAGTACAGCAGTGTTACCTAAGCTGGAGTACA
GCGATGTGATCGCGGCTTACTGTTGCCTTGACCTCCCAGG
CTCAAGTGACTCTCCCACCTCAGCCTCCCAAGTAGCCAGG
ACTACAGGTGCGCACTTCCATGCCTGGCTGATTTTTGTAT
TTTTTGTCAAGACAGTGTTTCACCACATTAGCCAGGCTGG
TGTCAAACTCCTGAGCTCAAGTGACCTGTGCACCTCAACC
TCCCAAAGTGCTGGGATTACAGCCGTGAGCCACCATGCCC
AGCCCATAAATGACTTTTTAAACAAGCATACAAGAACTTT
AAAATCTAAGCAAGTATTGACCCTCAAAACACAGAGGTTC
ACTTTGGTAGGCAGAGCCTCTTCTACTGACGTTTTTACTA
CTTAAAAAATATTTGGGGTCAGGCATGGTGGCTCACACCT
ATCCCTGTACATTGGGAGGCTGAGGTGGGAGGATTGCTTA
AGGGCAGGAGTACAATACCAGACGTGGCAACATAGTGAGA
CCCCATCTCTAAAAAAAAAAAATGAAATAAAATAAAATTA
GCTGGGCATGGTGGCAGGAACCTGTAGTCTCAGCTACTTG
GGAGGCTGAGGCGGAAGGATCACTTGAGCCCAGGAGGTTG
AGGCCGGAGTGAGCTGAGATCACACAACTGCACTCCAGCC
TAGGGGACAGAGCAAGACCCTGTCTCAGCAACAACAAAGA
ATTGGAACTACTTGACCAAGCGCAGTGGCTCGTGCTTGTA
ATCCCAGCACTTTGGGAGGCGGAGGTGGGCGGATCACCTG
AGGTCAGGAGTTCGAGACCAGCCTGACCAACATAGAGAAA
CCCCATCTCTACTAAAAATACAAAATTAGCTGGGTGTGGT
GGTACATCCCTGTAATCCCAGCTACTCAGAAGGCTGAGCC
AGAAGAATCTCTTGAATCCGGGAGGCGGAGGTTGCAGTGA
GCCAAGATCGTGCCATTGCACTCCAGCTTGGGCAACAAGA
GTGGAACTCTGTCTCAAGAAAAAAAAAAAATACAAGAAAA
AAATTGGAACTACTTTTTAAACTGTCCCTGCAGGACTGGG
TGCGTTGGCTCATGCCTATAATCCCAGCACTTTGGGAGGC
CTAGTGGGGTGGATTACTTGAGGTCAGGAGTTTGAGACCA
GCCTGGCTAACATGGTAGAACCCTGTCTCTACTAAAAATA
CAAAAATTAGCCAGGCGTGGTGACATACGCCTGTAATCCC
AGCTACTTGGGAGGCTGAGGCAGGAGAATTGCTTGAGCCT
GGGAGGTGGAGGTTGCAGTGACCCAAGATCGTGCCACTGT
ACTTCAGCCTGACCCACAGAGCGAGACTCTGTCTAGAAAA
AAAAAAAAACTGTCCCTGCAAACACATTATCAGCTGCACC
ACAAAATCATTTTTCATACTCTACATAGAGGAAATGTTCC
TTTTTTCTACAACCTTTTTTTCTCTCTGACTCCACAATGC
TTTTCAATTTAATTCCCCTTCCCTGAGCCCTTTAGGACCC
CACCTTCCTTTATAGATATGCTGGATGCTAAAAGACCTCA
GAAAGAGAAGCTGAGCAGGGTAAGAGAAATAGAGAAAGCA
AAACCTTATTCAGAGCATATCTGTAACTTATTTACTGCCA
ACCTAAGAACTCTGTGTTGATAACATCAAAATTATTTTTT
TTTAATTTATATTTATTTGTTTATTTTTTGGAGACAGTGC
CTCACTCTGTCGCCCAGGCTGGAATGTAGTGGTGTGACCT
CAGCTCACTGCAACCTCTGCCTCCTGGGTTCAGATGATTC
TTGTGCCTCCTGAATAGCTGGGATTACAGGCACCCGCCAC
CACGCCTGGCTAATTTTTTGTATTTTAGTAGAGACGAGGT
TTCACCATGTTACCCAGCGTGGTCTCAAACTCCTGAGCTC
AGGCAATTCGCCCACCTTAGCCTCCCAAAGTGCTGGGATT
ACAGGTGTGAACCACCACAGCTGGCCGATCATAACATCAA
AATTAGCTGAGAACAGTACAAATCAGCTAATTATAAGCTA
AAATCATGCTACTCACTTTTAGGAGGCAAAGAAAGAAGAA
GCATAAGTGGAAATTAGGGTATGTAAGTCAAATTCAGAAG
AACAAGTAAAATTCTATTAGAATAAACACCATTAAAACGG
AAGATTTAGCTGGACGGTGTGATGGAAGTAAGCTATAACA
ATGCCACTGCACTCCAGGCTAGGCGACAGAGTGAGACCCA
AGTATAAAGACTGTGTGTTTTGAAAGAAAATGTTCAACTA
AGTAGTACACAAACTAGGGAAAAAATTTGGAACTAGAACA
AGTACACAGTGAAAATTTAGGCGTCCTTTCACTCTGTACT
CTTGCTCCCCAAGTCCTCTTCTCAGGTAACTTTTAAACAA
TTTTTTTGTGTATAGTCCAGGGATATTCTGTATATATGCA
AGCTATTTCCTTGATAGCCTGATTTCTGATGTTTACTTTT
TACTTTTTTTTTTTTTTTTGATACAGAGTCTCGCTCTGTC
ACCCAGGCTGGAGTTTAATGGCTCAATCTCGGCACACTGC
AACCTCCACCTCCTGGGTTCAACATGTTCTCCTACCTCAG
CCTCCCAAGTAGCTGGGATTACAGGTGCCCGCCACCATGC
CTGGCTAATTTTTTGTATTTTTAGTAGAGATGGGGTTTTG
CCATGTTGACCAAACTGGTCTCGAACTCCTGTCCTCAAGT
GATCCACCCATCTCAGCCTCCCAAAGTGCTGGGATTACAG
GCATGAGCCATTGTGCCCAGCATTCTTTTTTTGTTTGTTT
GTTTTGTTTGAGATGGAGTTTCACTCTGTTGCCCAGGCTG
GAGTGAAGCGGCCCTGTCTTGGCTCACTGCAACCTCTGCC
TCCCAGGTTCAAGCGATTCTCCTGCCTTAGCCTCCCAAGT
AACTGGGATTACAGGTGCCTGCCACCATGCCTAGCTTATT
TTTGTGTTTTTTTTTTACAGCCAAGGTTTCATCATGTTGG
CCAGGCTGGTCTCCAACTCCTGACCTCAAGTGATCTGCCT
ACCTCAGCCTCCCAAAGTGCTGAGATTACAGATGTGAGCC
ACTGTGCCCAGCCTACTTTTAATACTGCATGAATGTGTGT
GTGTGTGTGTGTGTGTGTGTGTGTGTGTGTGTGTGAGTGA
GAGAGAGAGAGAGACAGTATGACACCAGGCTGGTCTGACA
CCCAGGCTGGAGTGCAATGGTATGATCACAGCTCACTGCA
GCCTTGAACTCCAGGGCCCAAGTGATTCTCCCACCACACC
CTCCTAAGTAGCTGGGACCACAGGTGTGTATCACCACACC
CAGCTAATTTTAGAGCCCCTCACTTTTGTAGAGACAAGGT
GTCTCCTTATGTTGCCCAGGCTGGTCCCAAACTCCTGGAT
CCTGGCCCAAGCAATCTTCCTGCCTTGGCTTCCCAAAGTA
ATGGGATTACAGGTGTGAGCCACCTGGCCTAGCCTAATTT
TTAAAAATTTTTATTTTTAGTAGAGACAAAGCCTCGATAT
GTTGCTCAGACTGGTCTCAAACTCCTGGGTTCAAGTGATG
CTCCTGCCTCGGCCTCCCAAAGTGCTGGGATTATAGTCAT
GAGCCATGTAATGACTATAAGCACCTGGCTTTTTTTTTTT
TTTTGCACGACAGGGTCTTGCTGCATTGCCCAGTCTGGAG
TGCAGTGGTGCAGTCATATCTCCCTGTAACCTCAAAATCC
TGGCCTCAAGCCATCCTCCCAGCTCAGCTCCCCAAATAAC
TAGGACTATAAGCATGCACCATCACCCCTTTTTTCTTTGT
CTTTTTAATGCTATCCTCACCTACTTCCCCGACAAAGGGA
GTGTTTATGAAGTGTTGAGGTGAGAAAGTTGTCTAATGGA
CTGTAGAAGCATGTATTTACAATTTTATGGTGACAATTAC
TCTTCTGCTCTGTCAAATTGATTTACAAAGTCAGGGCATT
TTATAATTATATCTGATGAAATGTAGTTTTAATGGTCATC
TATATAAAATGTCATCAGGGATTTCCTCTACAATTATGAG
TCTGATTTTTCGTAGGAAAAAATGCAAAACTGAAAGCATG
TTAGAAACAAAAAGGCCTTAGCAATTACCTAGTTTATTTC
CCTGACTTTACAGATGAGTAAATTGGATCTGAGCTTTGAT
TTAAGAAAGGAAAATGCCTGTATAGTATATGCTTAACTCA
TGAAGTTGTCTACCTAGAAAGACTATAATAAGACGCTGAA
TTCTACAACAGAGTATGATTCAGAATGGTCAAAGTGTGGA
GCAATATTTGTGATTCTTCAGGGAAACCTCAAATGCATTC
TGAAGGGGAGATACCTTCACTGCCATCAGGCAGCCAATCT
GCAAAACCAGTAAGCCAGCCCAGGAAATCAAACCAGCCAG
ATGTTTGTGCCTCTCCTCAAGAAAAGCCACTCAGGACTCT
GTTTCACCAACCTGAAGAAGAGATAGAAGATGGTGGACTC
TTCATTCCAATGGGTAGGCTTTCTTCTTTTTAATTAAATG
AAACATCTTTATTGAAGTATAATATGTAGAAAACTGCACA
TATCCTAAGATATCCTGAATTCACTATATTTTCACCAATT
TAATACACCCTTGTAAGCAGGACCCAGATCAAGATACAGA
ATGTTATCAGTACCCAGAAGTCCATCTTGTCTTCCCTTTC
AATTACTCTCTACCCATAGGTTAACCACTATCCTGATGCC
TAGTAGCATATATTGGTTCAATTTTTTTTTTTTTTTTCCT
TTTGAGACGGAGTTTCGTTCTTCGCTGGAGTACAGGGGCG
TGATCTCGGCTCACTGCAACTGTTGCCTCCTGGGTTCAAA
CGATTCTCCTGCCTCAGCCTCCAGAGTGGCTGGGATTACA
GGCACCTGCCATTACACCCGGCTAATTTTTGTGTTTTTGG
TAGAGACATGGTTTTGCTATGTTGGCCAGGCTGGTCTCGA
ACTCCTGACTTCAGGTGATCCAACCACCTTGGCTGCACAA
AGTGCTGGGATTACAGGTGTGAGCCATTGCGCCTAGCCAG
TTGTTTTGTCTTTTTGTCTTTTATTTGAATGGAATCATGT
GTGTACATTTTATAACTGCCGTTTGTTTTTTTTCTTTGAA
GACAGGGTCTCACTCTGTCACTCAGACTGGGGTGTAGTGG
TGCCATCACAGCTCACTGTGGCCTTGACCTCCTGGGTTAA
AGTGATCTTTTTGTCTCAGCCCTGAGTAGCTGGGACTGTA
AGCGCGTGCTGTCACAGCCAGCTAATATTTTTTTTCTTTT
TTTTTGAGACAGGATCTCTCTTTGTTGCCCAGGCTGTTGG
AATGCAATGGCTTGATCTCAGCTCACTGCAACCTCCACCT
CCTGGGTTCAAGCAATTCTCCTGCTTCAGCATCCCTAGTA
GCTGGGATTACAGGCGCCTGCCATCATGCCCAGCTAATGT
TTGCTTTTTTTGTAGAGGCGGGGTTTCACCATGTTGGCCA
TGCTGGTCTTGAACTCCTGACCTCAAGTGATCTGTCTGTC
TTGGCTTTCCAAGGTGCTGGGGTTACAGGCATGAGCCACT
GCACCCGGCCCAGCCAGCTAATTAAAAATTTTTATTTTTG
TAGAGATGGAGCCCCACTGTCTCAACTCCTGTGCTCAACT
GATCCTCTTGCCTCGGCCTCCCAAAGTGTTGGGATGACAG
GCGTGAGCCACCGTGCCTGGCATTGTGACTGCGTTTATTC
TCTCAATGTTTTTTTTTTTTTTTGAGACAGAGTCTTGCTC
TGTCACCCAGACTGGAGTGCAGTAGTGCTATCTTGGCTCA
CTGCAGTGTCCACCTCCCGGGTTCCAGCGATTCTCCTGCC
TCAGCCTCCTGGGTAGCTGGGATTACAGGCACGGCCACCA
TGCAGGGCTAATTTTTTTATTTTTAGTAGAGACGGGGTTT
CACTGTGTTGGCCAGGCTGGTCTTGAACTCCTGAGCTCAG
GTGATCTGCCAGCCTCGGCCTCCCGATGTGCTGGGATTAC
AGGTGTGAGCCACCATGCCCAGCCTCAATATTGTTTTTTT
TTGTTTGTTTGTTTTGTTTTTGTTGTTGAGACAGAGTCTC
GCTCTGCCGCCCAGGCTGGAGTGCAGTGGCACAATCTTGG
CTCATTGCAAGCTCTGCTTCCTGGATTCACGCCATTCTCC
TGCCTCAGCCTCCCAAGTATCTGGGACTACAGGCGCCTGC
CACCATGCCTGGCTAATTTTTTGTATCTTTTAGTAGAAAC
AGGGTTTCACCCTGTTAGCCAAGATGGTCTCGATCTCCTG
ACTTCGTGATCCACCCGCCTCGGCCTCCCAAAGTGCTGGG
ATTACAGGCATGAGCCACCGTGCCTGGCCAACATTGTTTT
ATATTTATGAAATTCATCCATATTCTTGGATGTACTTGTA
GATTGTTCATTTTTATTGCTGTGTATCATTCTGTTGTTTG
AATATTTTATGTATCTTTTATTTTCTTTTCTTTAATTTTT
TTTTTTTTTTAAGAGATAGGTACTGCTCTGTCACTCAGGC
TGGAAGTTCAGTGCCATGATCAAAGCTCACTGTAACCTTG
AACTCCTAGATTCAAGTGATCTTCTCACTTCAGCCTCCCC
AGTAACTGGGACTCTAGGTGCATACCACAATGCCTGGCTA
ATTTTCATTTTTATTTTATTATTATTATTTTTTTAGAGAC
GGTTTTCACTATGTTGCCCAGGCTGATTTTGTATTTCTGG
GCTCGAGCAGTCCCTCCTTGATCTCTCAAAGTGTAGGATT
ACAGGCATGAGCCTCCTCACCTGGTCTGCTCTACGTTTTC
TTTATCCATTCAACTCTTTGTTTTGTTTTTTCTTTTTGCT
TCTTTGTGCCCATTGTTACTCCCAGGCTGGAGTGCAGTGG
CGTGATCTCAGCTCACTGCAACCTCTGCAACCTCTGAGTT
CAGGTGATTCTCCTGCCTCAGCCTCCTGCGTAGCTGGGAT
TACAGGTGCGCGCCACCGCTCCCCTGCTAATTTTTGTATT
TTAGTAGAGACGGGGTTTCATCATGTTAGTCAGGCTGGTC
TCGAAGTCCTGACCTCATGATCCACCCGCCTCAGTCTCCC
AAAGTGCTGGGATTACAGGCGTGAGCCACTGTGCCTGCCC
TTTTTTTTTTTTTTTTTGATATGGAGTTTTGCTCTCGTCG
CCCAGGCTGGAGTGCAACGGTGCAATGTTGGCTCACTGCA
ACCACTCCCTCCTGGGTTCAAGTGATTCTCCTGCTTCAGT
TTCCCAAGTAGCTGGGACTAAAGGCACGTGCCACCATGGC
CAGCTAATTTTTTTTTTTTTTTTTTTTTTAGTAGAGGCAG
GGTTTCACCCTGGTCTTGAACTCCTGACCTCAAATGATCC
GCCCACCTTGGCCTCCCAAAGTGCTGGATCACAGGTGCAA
ACCACTGCACATGGCCCCATTCAATTCTTGATGAGTATTT
GGATAGTTTTCAGTTGTGGCTACTCTGAGTGGTGCTGCTG
TGAATAATCTATAGATTTTTTGCTGAACATATGTATTTCT
TTTTGGATGGAAATGCTAGCTCATAAGGTTAGGCATCCTT
AAAATTCTTTTGAAATACTGAATTTTTTATTGTGAAACAT
AACACAGACACATGACTAAAGACTTCTTTATTTGATTTAG
CAAATGGTGTGTGTGTGTGTGTGTGTGTGTGTGTGTGTGT
ATGAATCTTGCTCAGTCGCCTAGGCTTGAGTGCAGTGGTG
TGATCTCGGCTCACTGCAACCTCCGTCTCCCGGGTTCAAG
TGATTCTCCTGTCTTAGCCTCCTGAGTAATTGGAATTATA
GGGGCACACCACCATGCCTGGCTAATTTTGTATTTTCACT
TTCACCATGTTGGCCAGGCTGGTCTTGAACTTCTGACCTC
AGGTGATCTACCTGGGTTCCCAAAGGGCTGGGATTACAGG
CAGTGGGCCACTGCGTCCAGCCTCACTTTGGCAAATGGTT
TTAAAATGAACATGTAATTTTTCTTATTGCATATTCTAGA
CCTTCATTACTATGTAGGTTATAAGTAGTAGTGATAGTTG
ACATCTGTGTCTTATTTCTGAACAAAACAGGAAAATGTTC
AGTATTCCTTCATTATATATGAGGATAGTTACAGGCTTTC
CATAGAAATATTTTTTAGGTTAAGGAAATAATTTTCTTTT
CCTAAGTTTTCTGAGTTTTTTCATATATTGAATTTCATCA
GATGCTTTTTCCTATCTCTATTAAGATCATGTGTTTTTCC
TCTTTCATTTTGTTCATGTAATAAGTTACATTAGGTGTAT
TGAGGTATAAAATAAAATGTATCTGATGGGTTTTGAAAAA
TATGTACAGTGGGGCCAAGCACGGTGGCTCATGCCTATAA
TCTCAGCACTTTGGCAGGCTGAGCCGGGTGGATCACCTGA
GGTTGGGAGTTCGAGACCAGCCTGAGCAACATGGAGAAAC
CCAGTCTCTACTAAAAATACAAAATTAGCTGGGCGTGGTG
ACACACGCCTGTAATCCCAGCTACTCAGGAGGCTGAGGCA
GGAGAATCACTTGAACCCAGGAGGCAGAGGTTGCGGTGAG
CTGAGATTGTACCATTGCACTCCAGCCTGGGCAACAAGAG
CGAAACTCCATCTCAAAAAAACAAAAGAAAGAAAAATATA
TACAGTTGTGTTAAGTGCTGCCACAACCAATATGGAACAT
TTCTGTCACACCAAAAGTTGCCTAATTCCCCTTTGCTATC
CCCTGTTCTCAAACATTGGCAACCACTGATTTCTTTTCTA
TTTCCATAGTTTTGCATCTTCTGTGCAAATGTTCTATACT
GGGCATACTGTCATATAATATGTGTCCTTTTACATCTGGT
TTCTTTCACTTGGCATAATGCTTTTGAGATTTATCCACTT
TACTGTCAGCTTTCTGGGCTAAGTTCCTGGAGCAGCTATT
TTGGAATTCTGGTGATGCTCTTGGTTTATTTGCAGAAGAA
CAAGACAATGAAGAAAGTGAGAGAAGGAGAAAAAAGAAAA
AGGGTACCAAGAGGAAACGAGATGGAAGGGGTCAAGAAGG
GACCTTGGCATATGACCTGAAACTGGACGACATGCTTGAC
CGTACCTTGGAGGATGGTGCCAAGCAGCACAATCTAACAG
CGGTCAATGTCCGAAACATCCTTCATGTGAGTAAGACTGG
GGCAGCTATGTTAATGGAAGGGAACTTTTTCATGGAAAGC
ATATAAAAATACTCAGCAAATTCTTGACTCTTGACATGTT
AATCACCAATTTTATGGGTTACCTGTGATAGAGCATTTTA
CGTTTTTACATTTTTTTTTTTTTTGAGATGGAGTCTGGCT
CTGTCGCCCAGGCTGGAGTGCAGTGGCCGGATCTCAGCTC
ACTGCAAGCTCCGCCTCCCGGGTTTACGCCATTCTCCTGC
CTCAGCCTCCGGAGTAGCTGGGACTACAGGCGTCCGTCAC
CTCGCTCGGCTAGTTTTTTGTATTTTTTAGTAGAGACGGG
GTTTCACCGTGTTAGCCAGGATGGGCTCAATCTCCTGACC
TCGTGATCTGCCCATCTCGGCCTCCCAAAGTGCTGGGACT
ACAGGCTTGAGCCACCGTGCCTGGCCCGTTTTTACATGTT
CAAGATAGCTTTCTCCTTGTACTCAGTACAAGTTTGAAAT
ATGAACACATGTTAAAGAAGAATTTAATTGGAAAGATAAA
CTGTTCCTGTTTTCCACTGATTTGCATATTTACTGTATTG
TTTAGCAGAGTCAATGTTGATAATGTTCGTAGTGGGTTTG
CTCTTTTGTGGGTCGGTATGTCTAAAAAGATGCCCGGTTA
ATAGTTTATTGCTCTTCGTACATATGTAAATACTTTTCTT
GATATGTAGCAACACAGCTATTTGCAGAACTTTTGCTCTT
TGTTACTCTTTCTCTTAAGCATATAGTTACTTACCTCAGG
ATCTCTTTTTATGTGAGCCATTCCTGTTCCTAGTAGCAGC
TAATGAGATTGGTTCATTTGCTGCTACCTTGTTTGAAACT
GTGGTTCTGGCCAAAATTTACTTCTGCCTTCTTTGCTTTC
AGTTGCGTTGCTTTATCCCAGTCTGATGCTATTCGAGTAT
ATGGTTCTCATTTGTCCTGTATACACGTCTAACAGAGTTA
CATAGAGAGAAGAGTATTGTCTAGGTGACAAACCCTTGTT
GCATAAAGTGTAATTTCATCTTTCTCCAGGAAGTAATCAC
AAATGAACACGTGGTAGCTATGATGAAAGCAGCCATCAGT
GAGACAGAAGATATGCCAATGTTTGTGAGTAGTTGACTCT
TTTAATGTCTTGGAACAGAGTTGTCTGTAAACTGGCTAAG
GGTAGGAAGTCACTTAGGAGTTTGTAAACAGTTTGGCAGC
TGGGGTGAAAGTTAGCATCCCAAAACACAAGAATTACGTG
GTAATTTTTACTTATTTTATTTGTTATTTTGTTGTTATTA
TTATTATTATTTTTTTTTTTTCTGAGACGGAGTCTCGCTC
TGTCGCCCAGGCTGGAGCGCAGTGGCCAGATCTCAGCTCA
CTGCAAGCTCCGCCTCCCGGGTTCCCGCCATTCTCCTGCC
TCAGCCTCCCGAGTAGCTGGGACTACAGGCGCCCGCCACC
TCGCCCGGCTAGTTTTTTTGTATTTTTTAGTAGAGACGGG
GTTTCACTGTGTTAGCCAGGATGGTCTCGATCTCCTGACC
TCGTGATCCGCCCGTCTCGGCCTCCCAAAGTGCTGGGATT
ACAGGCTTGAGCCACCGCACCCGGCATGTTGTTATTATTT
TTTTAGAGACAAGGTCATGCTGTGTCACCAAGGCTAGACT
CAAACTCCTAAGCTGGACTCAGAGATCCTCCTGGTTCAGC
CTCCTGAGTAGCTAGGACTACAGGAGCATGCGACTATGCC
CAGCTAATTTAAAACAATTTTTTTTGTAGGGGATGTCTCA
CTATGTTGCCTAGGCTGGTCTCAAACTCCTGACCTCAAGC
CATCCTCCCACCTGGCCCCTAAAATGCTAGGATTACAGGC
ATGAGCCACCTCACTGAGCTGTGATTTTTATTGAATATTT
CCTTTCTGTTTTTTTCTCCTTAGGAGCCTAAAATGACACG
CTCTAAACTGAAAGAAGTAGTGGAAAAAGGAGTGGTAAGC
ATTCTATTTTTTTGTTTGTTGGTTGTTTTTAGCTTGGTAA
ATAGGATCTAATTCACCCATATGGAAAAATATAGGAAAGA
TTGTGGTCTGAATTTTCCTCTTTAAAGAAATATTTGTAAA
AGACAGTAGAATTGTTTCTACATGATCATAAGCTGTAATG
ATCGTAGTTTATTTTAGTAGATATGAAGTATTGCTTTTTG
GAATTGCTAGAACGATAACCATTTGGAATGGCTGAAACCA
ATGGGTAAGACCAGTTTTTCTATTTATGTTACAACACTTG
TTGCAAAGTGTGTAGTATTTTTCATAGTGTGTTCTAGGGG
ACAGTTCCATAAAAATCACTTTGGTGTGGGATCCCTCAGG
CATGCTTATTAAAAAATGCATACTTTTGGCCAGGTGTAGT
GGCTCATGCCTGTAATCCCAGTACTTTGGGAGGCCGGTGA
ATCACTTGAAGTCAGGAGTTCGAGATCAGCCTGGCCAATG
TAGTGAAACTCTGTCTCTATTAAAAATACAAAAATTAGCT
GGGCGTGGAGGTGTGCGCCTGTAATCCCAGCTGCTTGGGA
GGCTGAGGCACAAGAATCGCTTGAACCCGGGAGGCGGAGG
TTGCAATGAGTGGAGATTACACCACTGCATTACAGCCTGG
GCAATGGAGTGAGACTGTCTCAAAAAAACAAAAACAAACA
AAATAATCCCCATACTTTTGGGCCCACCCCAGACCAGAGA
ATCAGGACCCATGGGCAGGGCCTTGGAATATGCATTGGCA
AAACACAACAGTTAATTCTTTTGAATACTAAAGTGTGAGA
ACCACTTGAAGACATCCGAAATATTCTGGTACAGCAAGCT
CTTTGGTGCTTGGAGCTATGCTATATCCTTCTTAATAAGC
ACTTGACTAGTTTGTGCTTACAAGACAGTTAATAGTCATG
AGGGAGTTCATTATATTTCTGATAGTAAGGAAGATTTGCC
TTACAGACTGAAAATACGTATCATAGGTTTTATCTGTCCT
GGTTTTATTCCTTGGAGCCTGATAGAAGAAACAAGTCTAG
GCTGGGCGTCATGGCTCATACCTGTAATCCCAGCACTTTG
GTAGGTGGAGGTAGGAAGATCGCTTGAAGCCAGGAGTTCA
AGAGCAGCCTGGGCAACATAATGAGACCCTGTCTAGAAAA
AAAAGCAAGAAAAGAAATTGGTGTATTCTTCCACATGACT
TTTCCTACAGTTGAAAAAAACTAGTATGTCGTTTCATAAC
ATTTTCTTGGCTATACATCCCCCAATTTGTCCCCCCCCCC
TTTTTTTTTGAGATGGAGTCTTGCTTCATCATCCAGGCTG
GAGTGCAGTGGCACGATTCTGGCTCACTGCAACCTCCGCC
TCCCAAGTTTAAGTGATTCTTCTGCCTGAGCCTCCTGAGT
AGCTGGGATTACAGGTGTATGCCACCATGCCCGGCTAATT
TTTTTTTTTTTTTTTTTTTTTAATTTTTAGTAGAGATGGG
GTTTCACCATGTTGGCCAGCCTGGTTTCAAACTCCTGACT
TCAAGTGATCTGCCTGCCTCGGCCTCCCAAAGTACTGGGA
TTACAGGCGGAGCCACTGTGTCTGGCCTTTCTGTTTTGAG
ATGGAGTCTCACTCTGTCACCCAGGCTGGAATGCAGTGGT
GCAATCTCAGCTCACTGCAACTTCTGGCTCCCAGGTTCAA
GCGATTCTCATACCTCAGCCTGCTCAGTAGCTGGGATTAT
AGGCATGCATCACCACACCCGTCTATTTTTTGTATTTTTA
GTAGAGGTGGGGTTTTACCATGTTGGCCAGGCTGCTTTTG
AATTGGCCCATGTGATCACCCACCTTGGCCTCCCAACATG
CTAGGATTACAGGCATGAGCCACTGTGCCCATCCCATATC
GTTTTAAAAGTACACCAAAAGAGCTGGGCACGGTGGCTCA
CGCCTTTAATCCCAGCACTTTGGGAGGCCGAGGTGGGCGG
ATCATGAGGTCAGGAGATCGAGACCATCTTGGCTAACACG
GTGAAACCCCATCTCTACTGAAAATACAAAAATTAGCCAG
GCGTGGTGGCAGACGCCTGTAGTCCCAGCTACTCTGGAGG
CTGAGGCAGGAGAATGGTGTGAACCCGGGAGGCGGAGCTT
GCAGTGAGCGGAGATCACACCACTGCACTCCAGCCTGGGC
GATAGAACGAGACTCTGTCTCAAAAACAAAACAAACAAAA
TAATCCCCATACTTTTGGGCCCACCCCAGACCAGAGAATC
AGGACCCATGGGCAGGGCCTTGGAATATGCATTGGCAAAA
CACAACAGTTAATTCTTTTGAATACTAAAGTGTGAGAACC
ACTTGAAGACATCCGAAATATTCTGGTACAGCAAGCTCTT
TGGTGCTTGGAGCTATGCTATATCCTTCTTAATAAGCACT
TGACTAGTTTGTGCTTACAAGACAGTTAATAGTCATGAGG
GAGTTCATTATATTTCTGATAGTAAGGAAGATTTGCCTTA
CAGACTGAAAATACGTATCATAGGTTTTATCTGTCCTGGT
TTTATTCCTTGAGCCTGATAGAAGAAACAAGTCTAGGCTG
GGCGTCATGGCTCATACCTGTAATCCCAGCACTTTGGTAG
GTGGAGGTAGGAAGATCGCTTGAAGCCAGGAGTTCAAGAG
CAGCCTGGGCAACATAATGAGACCCTGTCTAGAAAAAAGC
AAGAAAAGAAATTGGTGTATTCTTCCACATGACTTTTCCT
ACAGTTGAAAAAACTAGTATGTCGTTTCATAACATTTTCT
TGGCTATACATCCCCAATTTGTCCCCCTTTTTTTGAGATG
GAGTCTTGCTTCATCATCCAGGCTGGAGTGCAGTGGCACG
ATTCTGGCTCACTGCAACCTCCGCCTCCCAAGTTTAAGTG
ATTCTTCTGCCTGAGCCTCCTGAGTAGCTGGGATTACAGG
TGTATGCCACCATGCCCGGCTAATTTTTTTTTTTTTTTTT
TTAATTTTAGTAGAGATGGGGTTTCACCATGTTGGCCAGC
CTGGTTTCAAACTCCTGACTTCAAGTGATCTGCCTGCCTC
GGCCTCCCAAAGTACTGGGATTACAGGCGGAGCCACTGTG
TCTGGCCTTTCTGTTTTGAGATGGAGTCTCACTCTGTCAC
CCAGGCTGGAATGCAGTGGTGCAATCTCAGCTCACTGCAA
CTCTGGCTCCCAGGTTCAAGCGATTCTCATACCTCAGCCT
GCTCAGTAGCTGGGATTATAGGCATGCATCACCACACCCG
TCTATTTTTGTATTTTTAGTAGAGGTGGGGTTTTACCATG
TTGGCCAGGCTGCTTTTGAATTGGCCCATGTGATCACCCA
CCTTGGCCTCCCAACATGCTAGGATTACAGGCATGAGCCA
CTGTGCCCATCCCATATCGTTTTAAAGTACACCAAAAGAG
CTGGGCACGGTGGCTCACGCCTAATCCCAGCACTTTGGGA
GGCCGAGGTGGGCGGATCATGAGGTCAGGAGATCGAGACC
ATCTTGGCTAACACGGTGAAACCCCATCTCTACTGAAAAT
ACAAAAAATTAGCCAGGCGTGGTGGCAGACGCCTGTAGTC
CCAGCTACTCTGGAGGCTGAGGCAGGAGAATGGTGTGAAC
CCGGGAGGCGGAGCTTGCAGTGAGCGGAGATCGCGCCACT
GCACTCCAGCCTGGGCGATAGAACGAGACTCTGTCTCAAA
AAAAAAAAAAAAAAAAGGTATGCCAAAAGAAGACTACTAA
ACCAGATGTGGTTTGACTAGTATAGTTAGATTGTCTCCAC
AGTATTCCAGATTATATATTTATCCTAATGTAGCCTAAGG
TCAAATTGACCTTTTTTTGGCAATCACATAACTTTTTTTG
GTCTGGTTGACTAACCCTTGTTGCATAAATTGAAATTTCA
TCTTTCTCCAGGATGTGATCACAAATGAATAGGTGGTAGC
TATGATGAAAGCAGCCATCAATGAGGAAGTTCTATGAAGT
CTACTTGACATATAGAATATAATTAACATGGCTGGGCATG
GTGGCTCATGCCTGTAATTCCAGTACTTTGGGAGGCCAAG
GCAGGTGGATCACCTGAGGTCAGGAGTTTGAGACCAGCCT
GGCCAACATGGTGAATCCCTGTCTCTACTAAAAATACAAC
AATTAGCCGGGCGTGGTGGTGGACACCTGTAATCCCAGCT
GCAGAGACGAGAGGATCGCTTGAACCCAGGAGGGAGAGGT
TGCAGTGAGCGGAGATCACACCACTGCACTCCAGCCTGGA
TGATAGAGCAAGACTCTGTCTTACAGGAAAAAAAAAAAAA
AGAATATAATTAACATTAATTATTTGATTTGGTGAAAAAA
AATCTAAGGAGATCTAAATTAGGCTCTGGATTGTGTTTAT
TGGCCATAAATATAGATGTAGAGAAGTTGGGCCATCCAAG
ACTGTGTAGTTTATGTAGGAGAGGAGGTTTTTTTTTTTTT
TTTTTTAATAACGGAGTCTTGCTCTGTCGCCCAGGCTGGA
GTGCAGTGGCCGGATCTCAGCTCACTGCAAACTCCGCCTC
CCGGGTTTATGACATTCTCCTGCCTCAGCCTCCCGAGTAG
CTGGGACTACAGGTGCCCACCACCTCGCCTGGCTAGGTTT
TTGTATTTTTTTAGTAGAGACGGGGTTTCACCGTGTTAGC
CAGACTAGTCTCGATCTCCTGACCTCATGATCCACCCCTC
TTGGCCTCCCAAAGTGCTGGGACTACAGGCTTGAGCCACC
ATGCCCGGCCGAGAGCGGGTATTAAAATGTAAGTCTCTTG
CTTCTTTTTTTTTTTTTTTTTTGAGACGGAGTCTTGCTCT
GTCACCCAGGCTGGAGTGCTGTGGCCAGATCTCAGCTCAC
TGCAAGCTCCCCCTCCCGGGTTCAGGCCATTCTCCTGCCT
CAGCCTCCCGGGTAGCTGGGACTACAGGCGCCGCCACCTC
GCCCGGCTGGTTTTTTTTTTGTAGTTTTTAGTAGAGACAG
GGTTTCACCATGTTAGCCAGGATGGTCTCGATCTCCTGAC
CTTGTGATCCGCCCGTCTCGGCCTCCCAAAGTGCTGGGAT
TACAGGCTTGAGCCACCGTGCCCGGCCGTCTCTTGCTTCT
TAATTCTTTCTTTCTTTTTTTTTTTTAGAGACTTGCTCTG
TTGTTCAGGCTAGAGTACAGTGGCCTAATCATAGCTCACT
GCTGCCTTGAACTCCTGTGCTCAAGGGATCCTCCTGCCTC
AGCCTCACAAACAGCTAGGCCTACAGGCATGTACCACCAT
GCCCAGCTAATTGGTTTTTTTGAAACTTTTTTTTGTAGAA
ATAGGGTCTTGCTTTGTTGCCCAGGCTGATCTCAAACTCT
TGGGCTCAAGTGATCCTTCTGTCTTGATCTCCCTACATGC
AGGGATTACAGGCATGAGCCACTATACTTGGCCTTCTTAA
TTCTTACTAGACTGACTCCAACACACTTCTGAATGCTGGC
TTGCCTTTCTAATGGATTTGGCAGTAGGTAGGAAGGGAAA
TGGACCTGAATCACATCATTCCCTTTACCCTATATTGGTC
CCATCTACACAGCACTAGGTAAATGGTCAGAACATAGCAT
GGCTGATTTGATTTGAGAAGCTAAGACTCCTTTTAGAGAC
AGAACTTAATGGCCAGTTGGCTTTTGTTCATAAGGTGATT
TTGGTTGGGTTACAATTAAATGGTCAAGAAATTATACATC
CTCAATGGCATTTTATCAGCAATATATAAGAACTTTAAAA
AAGTTCTTTAGGCTAGGTGTGGTGGCTCACACCTATAATC
CCAGTGCTTTGAGAGGCTGAGGTGGGAGGATTGCTTGAGC
CCAGGAGTTTGAGATCAGCCTAGGAAATCTAATGAGACTC
TGTCTCTACAAAAAATTGTAAAAATTAGCGAGGTCTGGTG
AGGAGGCATGCCTGTAGTCCTAATTGGGAGGCTGAGGCAG
GAGGATCACTTGAGCTCAGGAATTTGAGGCTGCAGTGAGC
TCTGATAGTGCTACTGCTCTAGCCTGGGCAACAGGGCAAG
ATCCTGTCTCAAAACAAAAACAAAAACAAGAAAAACTTTC
CCTCTAGGTCTGATAAAAATTTTCAAACATTCAAAAAGTT
GAAAGATTGTTACAGTGTATGTAAATTCTAAGAGTAATAT
TTTGCCATATTTGCTTTATATCTCTGTGTTGTTTTTTCAT
GTCCTATTGGAAAAATAAGTGTGGACAACTTGAAACTTTG
CCCTAAATCCCCTAGTAAAAGTGTCTTTTTTTTTGTTTTT
TTTTGTTTTTTTTAAAAGCAGCTCCATAGGCAGAGCAGGT
CTACTCCATGGGCAGAATAGTCCATAAAAGCTTTTCATGG
CTGGCTTTTGGAGTTGTGCTTACAGTGGATTCATGTAACT
GATTACAAAAATATATTGCTGTTAAAAGACTACTGTAACC
AAAATATCTTAGGTTTGTGTAGTTTAATAGTTTATAAATA
GTTTTCACATCTGTTGTTCCATGTGAACTGCACCTGTGAT
ATGAACAAGGTAGACATTATTTTCTTTATTTATAGAAAGA
AGTGAGGCTTACCAGGTGTAAGGCAGAAATGCTCATGACT
GTAATAGATTCTTTCCTCGTTTCTTTCTTTCTAACTCTGA
CAGATAATTGAGAGTATACCCTCAGGGATAATCAACACCT
CTAGATCACTGCAGGTACTTGTTAAGTATATGGCTGTTAG
TGATGGTAAGAGGAAGTAAACATGAAAAACAATTATTTCA
GTTAAGATAACTTAATTATTTATATTCTTTGTTGGTAGGT
AATTCCAACATGGAATATTTCACCAATTAAGAAGGCCAAT
GAAATTAAGGTAAACTTGGAAGAAATAATTGTTATTCTTT
TCCAGAAAGACTTCATCGGTTTTGAAACTTAAGTACTTCC
TCTTTAACTTTTCTTGATCAATCTTTGTTTTAATTCCAGC
TTTGTTTTTTTCCATTCTATTACTCTTAGGTTTGCATCTC
ATGGAATTCACTTTAACCTCTGCCTCGTGTTATTTGCTTT
AGCTGTACATTATGCTCTTAGGATTTTTTTTTTCCTGCCC
TGCTTCTTCCCCTTATTTTCCAAATACATATGATTTGTGT
TTCCCATTAGTTCATTTCTTTCTAATTGTACTAATGTAGC
CTCCTCAGTTTGTGGATATCCACCTTGAAGAAGATGATTC
CTCAGATGAAGAATACCAACCGGATGATGAAGAAGAAGAT
GAAACTGCTGAAGAGGTCAGTGAGTGTTAGTTGGTAGTGT
TTGTCTTAATAAAGCAGGGTATACTTTGCTTCTTTAGTAA
CGTCACTTGTAGAGAGGATTGAGATGTTAGAACCGAACTC
TCGATTCCCTCCTGGGCAGGGGTCGTCGCGAAGGATCACC
GACACGAAGTTCACAGCAGAGAGTTATTTATTACTAGCGC
TAGGGTCCCAAGCTCTAAGTTGGTCCTGGGACCCCGACTG
CTTGTTACAGGCTGTTTTTATATGCTAACACAAGTTCAAA
CACAGCTTATGGCGCGAAATTCAAACAAAGCTTAAGGCGT
AAAATGATTGGGTCTAGCGATAGCCTGAGCAAGGGGTCTT
GGTTTAATTGGTTAGAGCAGGACCTTATGAGGTTCTTTCC
TGGAGTTGATAATTCCGGGAACTTTGAGGCAGGGTGAGAC
CCTGAATTGGCAGGGTGGGACCTCATGAGGTTGTTTCCCG
GAATTGGCAGGGTGGGACCCTATCAGGGTGGAACACTATC
GAGGCAGGGTGGGACCCTATCTAGGGCCACCTGGTGCTAA
CTTTTAGGTTTTGTAAGGCCTACTAGTTTCATTCCTCCTC
TTGTGTCAGAGGCTCAATCTTGAGCCTCTTCTTCAGTCCT
GAGGGTCTGGTATTGTTGGGTCAGAACCATAGCATGTACT
ATGTTTAATCTATTTTTAATAAGGGTGAGTAAGCGGTTGA
GTATGCATGGCCCGAAAGTCAGGATGAGTGTGAGCAGGAT
GAGGGGTCCTAAGATGGTGGAGATTAGGTGCTAAACCAAG
GGATCGGTTGTACCAATTTTCAAACCAATTTTGCTGAGAT
TCTCTCTTTTTCTCTTGTCTAATCTTTCTCTTAGTTTTGC
CATAGAATCTTTAACTACTCCTGAATGATCTGCATAAAAA
CAACATTGCTCTTTCAGGGCTGCACAGAGCCCGCCTCTTT
CAGAAAGACAATTTCTAGTCCTCCGGTTTTGTAATACAAC
TTCAGACAGAGAAGTCAAGGACTCTTCAAGTTTTGTGATA
GATTGTTCTATGGCTCTAAGGTCTTCATCTATGGCTACTC
TAAGTTGTTGTAGATGATGGTTACCATGCACTAGGGCTGC
TGTCCCGGTCCCAACTCCAGCCGCTACCCCAATTCCTAAC
ATGACGGCGAGGGTGAGGGAGATGGGTTCTCTCTTTGGTC
TAGTATGAGTTTTTGCTCATACCGGAGATCAAAGGAGTCT
CCAGAGTGATAGTATACTGGGAACAACTTGTACCAATACG
CAATAGTGGGTGCCGCTGCTAAAACGGCTGTGGATACACA
GGGGTGAGCCCAGTGTTGCAAGCCCACCAGTCCGTCTCGG
AGGGGACCAAATAGTGGTTGGAGCTGGGTACTGTCAAGGT
TACATTACAAAGATGCTGATGACTAGGGGCACTTGGCCTA
TGCAGGTTCCCGACCCAGAAACCTCAGCCAGGGTTAGTTT
TCTTTGTTGTTCCCACGCATCCAGTAGGATTGGCGGAGTT
AGTGAAATTATTAGTGGAGGCGATGCCTTCATAGTAAGGG
GCCTGTTGCCAGACATAGCCAGCAAGAGGAGGTAAATTCT
GGCTTTGTCTGGTTTAAAGCGAAATAGGAGCCCTTTATGA
GATTTAGGAGCCTGTCACCCATTCCCAGGTCAAGGGGCCC
GGGTGGCGTTTTGGGCTGAGGTGTGTATTTAGAGGAGGTG
GAGATTAAGGGTGGGAAGTGCTTTTAGGAGCTCTTGGTTG
GGGCTCTCTCGATGCAGGAGCCAGGGCTTCCTGTTTCTGA
TAAAACTTGGTTCGGTCCTACTGCGACAGGGGCTGTGATA
GGGTTGACTATTAATTTGATTTGGATAGGGATTCCATACA
GTGGCTTTTGGTATAAGTATAGGCCCCATGTTAGTCCGGA
TATCCAACGGTTATCAGATTTCGCTGCATCTTCAAACTTG
ATGCGGACCAGATTGCAAGTTTTTGAATATCGGGTTCTGG
TGCAGCGCTGGACGAAGGACATGGTTATGTACCAGGGTTT
TGTGGCCCATTTCCATTCTCCATCATTAGTAGTTATGCAG
GACCAACTAGCGCAAAACAAGGCATCTATTCCTCCACAAG
TTTTTTCATTTCTCCTGTCCTGAAGCCGGGACAGGCATAG
AACCCGTTCTCCGCTTACGGACACCCTTCTAGCCTGTTTT
CTCCATTTTCCTCCTTCCATGTCATCTATCTTTGCTATTT
TGTCTAGGTTGAAATAGAGGTCAGGGAACCAAGTCCCTAT
AGGAGCAATTTTGAGGTTTTATCTAAGACCTCATGAGTAC
TGAAATCAGTTACCTGCCAGGTCAGGTTATATGGCCGGTG
GGGGTTATTACTGCCAGCGACGCAGGGAAGGAGGGCTAGT
AATAAGCATAAGCAAGGGGCTAGATACGAGAGAGTCTTAT
CTTGAGCGGGTCCTCGGGCGTCGGAGTCTCCATGTCTCAG
GTGGTGTTGGTCCGGGCGTCCCTGGAGCAGCCTTGGCGTG
GGATTAGGGTGCTAAACCAAGGGGATCGGTTGTACCAATT
TTCAAACCAATTTTGCTGAGATTCTCTCTCTTTTTCTCTT
GTCTAATCTTTCTCTTAGTTTTGCCATAGAATCTTTAACT
ACTCCTGAATGATCTGCATAAAAACAACATTGCTCTTTCA
GGGCTGCACAGAGCCCGCCTCTTTCAGAAAGACAATTTCT
AGTCCTCGTCGGTTTTGTAATACAACTTCAGACAGAGAAG
TCAAGGACTCTTCAAGTTTTGTGATAGATTGTTCTATGGC
TCTAAGGTCTTCATCTATGGCTACTCTAAGTTGTTGTAGA
TGATGGTTACCATGCACTAGGGCTGCTGTCCCGGTCCCAA
CTCCAGCCGCTACCCCAATTCCTAACATGACGGCGAGGGT
GAGGGAGATGGGTTCTCTCTTTGGTCTAGTATGAGTTTTT
GCTCATACCGGAGATCAAAGGAGTCTCCAGAGTGATAGTA
TACTGGGAACAACTTGTACCAATACGCAATAGTGGGTGCC
GCTGCTAAAAGCGGCTGTGGATACACAGGGGTGAGCCCAG
TGTTGCAAGCCCACCAGTCCGTCTCGGAGGGGACCAAATA
GTGGTTGGAGCTGGGTACTGTCAAGGTTACATTACAAAGA
TGCTGATGACTAGGGGCACTTGGCCTATGCAGGTTCCCGA
CCCAGAAACCTCAGCCAGGGTTAGTTTTCTTTGTTGTTCC
CACGCATCCAGTAGGATTGGCGGAGTTAGTGAAATTATTA
GTGGAGGCGATGCCTTCATAGTAAGGGGCCTGTTGCCAGA
CATAGCCAGCAAGAGGAGGTAAATTCTGGCTTTGTCTGGT
TTAAAGCGAAATAGGAGCCCTTTATGAGATTTAGGAGCCT
GTCACCCATTCCCAGGTCAAGGGGCCCTGGTGGCGTTTTG
GGCTGAGGTGTGTATTTAGAGGAGGTGGAGATTAAGGGTG
GGAAGTGCTTTTAGGAGCTCTTGGTTGGGGCTCTCTCGAT
GCAGGAGCCAGGGCTTCCTGTTTCTGATAAAACTTGGTTC
GGTCCTACTGCGACAGGGGCTGTGATAGGGTTGACTATTA
ATTTGATTTGGATAGGGATTCCATACAGTGGCTTTTGGTA
TAAGTATAGGCCCCATGTTAGTCCGGATATCCAACGGTTA
TCAGATTTCGCTGCATCTTCAAACTTGATGCGGACCAGAT
TGCAAGTTTTTGAATATCGGGTTCTGGTGCAGCGCTGGAC
GAAGGACATGGTTATGTACCAGGGTTTTGTGGCCCATTTC
CATTCTCCATCATTAGTAGTTATGCAGGACCAACTAGCGC
AAAACAAGGCATCTATTCCTCCACAAGTTTTTTCATTTCT
CCTGTCCTGAAGCCGGGACAGGCATAGAACCCGCTCCGCC
ACGGACACCCTTCTAGCCTGTTTTCTCCATTTTCCTCCTT
CCATGTCATCTATCTTTGCTATTTTGTCTAGGTTGAAATA
GAGGTCAGGGAACCAAGTCCCTATAGGAGCAATTTTTGAG
GTTTTATCTAAGACCTCATGAGTACTGAAATCAGTTACCT
GCCAGGTCAGGTTATATGGCCGGTGGGGTTATTACTGCCA
GCGACGCAGGGAAGGAGGGCTAGTAATAAGCATAAGCAAG
GGGCTAGATACGAGAGAGTCTTATCTTGAGCGGGTCCTCG
GAGCGTCGGAGTCTCCATGTCTCAGGTGGTGTTGGTCCGG
GCGTCCCTGGAGCAGCCTTGGCGTGGGATGCGTGGATCCA
AGTGGAGATTCCGTCAACCTTTATGGCTGTGGGCGTGGTC
AGGAGAACAATGTAGGGTCCTTTCCATCGAGGCTCTAGTC
CTTGAGTGCGATGCCGTCTAACGTAGACAGAGTCTCCCAC
CTGGAAGGGGTGACTGGTCTGTGGATGTCCTGGTTGGTAC
AGTTCTGCCAAGGGGCCCAGATTTGGGCCTGTACTGCTTG
GAGTCCTTTAGCCGGGCCTGTAGGTCAGTCTTAGGATCGG
AGGGGAGAAGGAGTTAAGCAAGGTTGACAAAGGGGAGGTC
CTCCAGAGGATTTCATATGGAGTGAGCCCAAAACGGTTAG
GCGTATTTCGGGCCCTTAACAGAGCTAAGGATAGGGCGTC
TCCAATCTTTTAAACCAGTCTCTAAGGTCAATTTGGTAAG
GGTCTCTTTTATTGTTCTATTCATTCTTTCTACCTGTCCT
GAGCTCTGGGGTCTATAGGCACAATGTAATTTCCAATTAA
TCCCCAATATCCTGGCGAGCCCCTGACTTACCTGAGAAGC
GAAGGCCGGCCCGTTGTCTGACCCAATTACCTTGGGAAGT
CCAAATCTAGGAAAGATTTCTTCCAAAATTTTTTTGGCTA
CTATGTGTGCCGTTTCTTGCCGGGTGGGGTAGGCTTCTAC
CCATCCTGAAAAGGTATCTACAAACACCAGTAAGTACTTA
TATCCAGCATAGTGAGGTTTTACTTCAGTGAAGTCTATTT
CCCAATAGACTCCCGGGCGGTTACCACGAGTCCGTTTCCG
TGCTGGCACTCGGGTAGCCCCAGCGTTTACCTGCTGACAG
ACCTTACAGGCAGATGTCACTTGCTCTATGAGTGTACTTG
CCCTTGGGATTAGAAAGTCAGTTTTTCAATTAACAATTTT
AGCTTTCGATTACCCAAGTGTGTCCAGGCATGCATCTGCT
GGATCATTGCCAGGGGCTTCCTTTTGGGGAAGGACTATTT
TCCTTCTTTTTCCCAGTTTCTAGTGTCTTTGTTTTCTGTA
GCCCCTATGGCTCTTGCTTCTTCCTGGTCTTCGGAGGTAT
AAGTATGTTCAATAGTTATGTGGCTGGTGTTGTCAGGTTC
TGTGGCTAGGGTCAGTACTTCCGCCATGGCGGCTTGCCTG
GCCACTTGGTCAGCCTGTCTGTTTCCTACTGCGACTGGAT
CCTGTCCTTTCTGATGCCCGGGGCAGTGAATTATAGCCAC
TTCTTGAGGAAGAAAAAGGGCCTTTAATAAGGCAATTATT
TCAGCTTTGTTCTTGATTTCCTTTCCTTCTGAGGTTAGGA
GACCTCTTCTTTCATAGATACTTCCATGAGTATGAGCCGT
TGCAAAGGCATATCGGCTATCAGTATAAATGTTAGCTTTC
TTTCCTTGGACAGCTCTAGGGCCTTGGTTAGTGCTATTAA
CTCAGCCTTCTGTGCAGACGTGCCAGGAGGTAGTGATTGT
GCCCAAATGGTATTGTGTCCGTCTACTACCGCTGCTCCCG
CCCTCTGAGTACCTGAGTCAAGGTAACTGCTGCCGCCTGT
GTACCAGGTGTGATCCGCGTCTGGGAGCTCTTGGTCTTTA
AGGTCTTCTCGTGTTCCATGGGTCTCAGCCAGTACTTGCC
GACAATCGTGTGGGCTTGGTTGGTCTTCTGGTACCGCAGC
AGCGTAGCAGGGTTTAGGGTGGCCGGAGGGCCAAACTGGA
CGCGGTCCGTGTCCAGCAAGAGGGCCTGGTAGTAGGTTAG
GCGTGCGTTGGTTATCCATCGGTCCGGGGCTGCCGCACTA
TGGCCTCTAGAGTATGTGGAGTAATAACAGTCAGTGGCTG
CCCAAGGGTTAACTTAGCAGAGTCTTTGACCAGCATAGCG
GTGGCTGCCATGATACGAAGACATGGGGCCAGCCGGCCGC
CACAGGGTCCAGCTTTTTGGACAGGTATGCTACCGGTCTT
TTCCAAGGTCCCAATTTTTGGGTCAGGACTCCTTTGGCAA
TCCCTTGCCTTCGTCCAGGAAGAGGGTAAAGGGCTTTGAG
GTGTCCGTAACCCAAGGGCTGGGGCAGACAAGAGTGCCTT
TTTAGTGCCTCAAAAGCCAATTGATGCTCTGTCTGCCAGG
TGAAAGGGTGCTTTCCTTGGTGAGTGCGTAAAGGGGCGGC
CAATTCAGCAAAACCGGTATCCACAAGCGACAGAACCCAG
CAGTTCCCAAGAATTCACGTACCTCCCTGGGACTTCGTGG
TGGTGGAAGGCGAGCCACTGTCTCTATGCGCCCAGGGTGA
GCCACCTTTCCCTTCACTCAGGATATACCCCAGATATGTT
ACCTTGGTCTGGCAGAGCTGTGCCTTCTTGGCAGATGCCC
GGTATCCTTTTTACCCAGTTCCTGGAGTAGATGCCTGGTA
CCTTGTATGCAGGTTTCCTTTGTAGGGGCAGCCAGGAGGA
GGTCATCTACATATTGGAGTAAGGTCACTTCTGGATTTTG
GGTCCGAAGTCGGTCAGGTCTCGATGAAGAGCCTCATCGA
AGAGAGTGGGAGAGTTCTTGAATCCTTGGGAAGCCGGGTC
CAGGTCAATTGGCCCGAAATTCCTTTCTCAGGATCTTTCC
ACTCAAAGGCAAAGAGTTCTTGGCTTTGGGGGCCAGAGGC
AAACAGAAGAAAGCATCTTTTAAATCTAATACTGTATACC
AGTTATAGCCTGGTTTTAAGGTGCTGAGTAAGTTGTAAGG
ATTGGGGACCGTGGGATGGATGTCCATGGTTCTTTTGTTA
ATTTCTCTCAGGTCTTGGACAGGCCTGTAATCCTGAGTAC
CGGGCTTTTTACTGGCAGAAGAGGAGTGTTCCAGGGCGGC
GACAAGGTCGCAACACTCCGAGTTCTAGAAATTTGTTAAT
GTGCTGCCGAATTCCTATATGAGCTTCTCGGCTCATGGGA
TATTGCTTGATAGACACGGGCACCGCCGTAGGCTTTAGAT
CAATTATGATTGGGGCTTGATACTTAGCTAGCCCGAGTCC
TCCCGTTCCGCCCAAGCTTGGGGAAAGTCTTGCAACCAAA
CATCGGGAGGCTAGTGATGACCGGAGCGTCGAAAAGCCGA
TGCTCATCTTGCAGAGACACAGTTAAAATTTGGATGGGCT
GACCATCCCGATTTAATACCTGGGCCCCAGTCTCGGAGAA
GTGGATTTGGGCTCCGAGCTTGGTCAGAAGATCTCGCCCT
AGGAGGGGTAGGGGCATTCAGGTACCACCAAGAAGGAATG
TGTCACCATTCCTTGTCCAAGATTAACTGTCCGGTGGTTA
GTCCACTTGTGCAATTTTCCCCTGTTGCCCCTGGACCCAG
GATGTGCGGGAAGACAGGGGCCCGCCTGCCTTTGTCAAAA
CTGAATGTTGGGCGCCAGTGTCCACCAAGAAGGTGGTGGG
TTGCCCCCACAGAGAGAGTTAGCCGGGGCTCGGGGGCTCC
AGAGCCTTGACTCTATTCGCTATCTTCACCTAGGGTGAGG
ACAGCGGCAGGTTTCTTTGGTCTCTGGGACGCTTGGGGCA
ATCTTTGATCCAATGTCCTCGTTCTTTGCAGTAGGCACAC
TGGTCTTTTTCTACTTTTGGCCGCCGCTTTTCTCCCTCTC
TCCCTGGTCCTTTCTCTTTTACTATTGCCGCCAGGATTTT
TGTTAAATGCTTATCCCTCTTCGATCTCTACGATCCTCTC
GCTCCTCCTGTTCCTTCGCTAACCTGGCTTCTCTTTCCTC
AGGGTTTCTCTCTTATTATATACTTTTTCTGCCTCCCTAA
CCAATTCCTGTAATCCATAGGTCTGGATCCCATCCAGCCT
CTGGAGTTTCCCTCTGATATCTAATGCAGCTTGGTCTATG
AACGCCATAGCTATGGTGGCCTTATGTTCTAGGGTCTCTG
GGTCAAATGGGGTATACATTCGAACCCTTCCAGTAACCTT
TCCATGAAGGCTGCCGGGCTTCGTCCCTTTCCTGAGTTAT
AGTTCTTACCTTGGCCAAATTTGTGGGCGTTTTCCTGCCC
TTTGAGACCCGCCAACAGAGCCTGGCGATAGATTCGAGAC
TCTCCCTACCTGGTGCCGTTTCATAGTCCCAGTCCGGGCG
GGTGAGGGAAATCCTCGTCTATTTCATTGGGGAGTTGGGT
TGGGAGGCCCCTGGTCCTGGCACATTTTCCGGGCCTCCAG
GAGGACTCGCTGCCTCTCTTCAGTAGTTAGGAGGACCTGC
AAGAGCTGCTGGCAATCATCCCAGGTGGGCTGGTGGGTGA
GGAGAATGGATTCTATCAACGAGGTTAGGGCCTGAGGGTC
TTGGGAAAAGGAAGGGTTATGGGTCTTCCAGTTGTAGAGG
TCAGAGGCAGAGAAAGGCCAGTATTGGACTGTACGATTGA
CGGTGCGGAGGGAAAAAGGAGGATCGCCAAGTGGGAGAGC
CATCTGGGTCCTCAGTCCGCCGCAGGCGGAGGCGAGGTGT
TGCTGGCGGAGCTTGAGGGGTGAGTTCGGGTGGGACCGGA
GGGAGACATGGAAGGAGCCGAGGGAAGTTGGGGACAGGGT
AGGGACCGAGGGAAACTGGGGAAAGGGTAGGGACCGAGGG
AAACTGGGGAAAGGGTAGGGACCGAGGGGAAGCGTAAGGC
GGAGGTCTCAGGAGGGGTTTTCAGGTGCAGGAGGCAGGGG
TCCAGAAGGAGGAGGTCCCTCTGGGGCTCATCTGGGAGAA
CCGGCTTTGCGATCTGAATTCGGTTCTTTGGGGCCTCTAA
GGCAAGGAGGGTAGATTGGGATGGGGAAGGGAATGGAGGA
AGGGTTTCACCCAAAAGGAGGGTTTCGGACCAGATCTTCC
CAAGTGATTATGTAGGCCACCTGGTCTGGGTGTCCGAGTG
GCCCAGGATCCATCACTTTAGCTTTGACCTGTAGGATAAT
TGAGAGGTTAAATGTTCCGTCCGTGGCCACTCTACCTGGA
GGGTTGGCCATTCGGACGAGCAGAATGTTTTCCATCGTCC
CTCACGGACTTCTACAGAGAGGTGGTGGGCTCGAGCCCGA
GCGTCAGGGAAGTGAGTCAGAGTCAGAGTTAAAGGGGTCG
TCAACGTCTGTCCCATAGTTCTGTCTAGAGATTCTTTCAC
ACACAAGGACAAAATGAAAGCAACATACAAAAGGACCAAA
CAAATGAGAAGAAGCGCCAGAGAGTGGCGCCACAGTTTCA
CAAAATATTCGGATGGCAGGCGACGGCACCCTGCCTACAG
ATTCGAGGAGGCTGACGGAGTCGTCAGCCTTCTCCCAGTC
TACCGCCAGGGCGTCCCGGGCGTAAGTGAGAAGGTGCGGA
CACGTCTGTCCCCTTCTCCACTTAATTATTCAAACGGAGT
ACTCCTCAGAATTAGCCGCAAAACAAACAGAACGAAACGA
GACAAACAGAACGAAACGAGAGTACCTGACAGAGTTCGTT
CGTCCAGTCGGCGATCGGTGGCCGGGCCAGATGGGTCTCC
GCCGGATGGGTCGGGGTCCTCGGACGACCCCACTTCCCGC
CAACGCACCAAATGTTGGAACCGAACTCTCGATTCCCTCC
TGGGCAGGGGTCGTCGCGAAGGATCACCGACACGAAGTTC
ACAGCAGAGAGTTATTTATTACTAGCGCTAGGGTCCCAAG
CTCTAAGTTGGTCCTGGGACCCCGACTGCTTGTTACAGGC
TGTTTATATGCTAACACAAGTTCAAACACAGCTTATGGCG
AAATTCAAACAAAGCTTAAGGCGTAAAATGATTGGGTCTA
GCTATAGCCTGAGCCATGGTTCTTTTGTTAATTTCTCTCA
GGTCTTGGACAGGCCTGTAATCCTGAGTACCGGGCTTTTT
ACTGGCAGAAGAGGAGTGTTCCAGGGCGAGCGACAAGGTC
GCAACACTCCGAGTTCTAGAAATTTGTTAATGTGCTGTCA
ATTCCTATATGAGCTTCTCGGCTCATGGGATATTGCTTGA
TAGACACGGGCACCGCCGTAGGCTTTAGATCAATTATGAT
TGGGGCTTGATACTTAGCTAGCCCGAGTCCTCCTGCTTCC
GCCCAAGCTTGGGGAAAGTCTTGCAACCAAACATCGGGAG
GCTAGTGATGACCGGAGCGTCGAAAAGCCGATGCTCATCT
TGCAGAGACACAGTTAAAATTTGGATGGGCTGACCATCCC
GATTTAATACCTGGGCCCCAGTCTCGGAGAAGTGGATTTG
GGCTCCGAGCTTGGTCAGAAGATCTCGCCCTAGGAGGGGT
AGGGGCATTCAGGTACCACCAAGAAGGAATGTGTCACCAT
TCCTTGTCCAAGATTAACTGTCCGGTGGTTAGTCCACTTG
TGCAATTTTCCCCTGTTGCCCCTGGACCCAGGATGTGCGG
GAAGACAGGGGCCCGCCTGCCTTTGTCAAAACTGAATGTT
GGGCGCCAGTGTCCACCAAGAAGGTGGTGGGTTGCCCCCA
CAGAGAGAGTTAGCCGGGCTCGGGGGCTCCAGAGCCTTGA
CTTCTATTCGCTATCTTCACCTAGGGTGAGGACAGCGGCA
GGTTTCTTTGGTCTCTGGGACGCTTGGGGCAATCTTTGAT
CCAATGTCCTCGTTCTTTGCAGTAGGCACACTGGTCTTTT
TCTACTTTTGGCCGCCTTCGCTTTTCTCCCTCTCTCCTGG
TCCTTTCTCTTTACTATTGCCGCCAGGATTTTTGTTAAAT
GCTTATCCCTCTTCGATCTCTACGATCCTCTCGCTCCTCC
TGTTCCTTCGCTAACCTGGCTTCTCTTTCCTCAGGGTTTC
TCTCTTATTATATACTTTTTCTGCCTCCCTAACCAATTCC
TGTAATCCATAGGTCTGGATCCCATCCAGCCTCTGGAGTT
TCCTCTGATATCTAATGCAGCTTGGTCTATGAACGCCATA
GCTATGGTGGCCTTATGTTCTAGGGTCTCTGGGTCAAATG
GGGTATACATTCGAACCCTTCCAGTAACCTTTCCATGAAG
GCTGCCGGGCTTTCGTCCCTTTCCTGAGTTATAGTTCTTA
CCTTGGCCAAATTTGTGGGGCGTTTTCCTGCCCTTTGAGA
CCCGCCAACAGAGCCTGGCGATAGATTCGAGACTCTCCCT
ACCTGGTGCCGTTTCATAGTCCCAGTCCGGGCGGGTGAGG
GAAATCCTCGTCTATTTCATTGGGGAGTTGGGTTGGGAGG
CCCCTGGTCCTGGCACATTTTTCCGGGCCTCCAGGAGGAC
TCGCTGCCTCTCTTCAGTAGTTAGGAGGACCTGCAAGAGC
TGCTGGCAATCATCCCAGGTGGGCTGGTGGGTGAGGAGAA
TGGATTCTATCAACGAGGTTAGGGCCTGAGGGTCTTGGGA
AAAGGAAGGGTTATGGGTCTTCCAGTTGTAGAGGTCAGAG
GCAGAGAAAGGCCAGTATTGGACTGTACGATTGACGGTGC
GGAGGGGAAAAGGGAGGATCGCCAAGTGGGAGAGCCATCT
GGGTCCTCAGTCCGCCGCAGGCGGAGGCGAGGTGTTGCTG
GCGGAGCTTGAGGGGTGAGTTCGGTGGGACCGGAGAGGGA
GACATGGAGGAGCCGAGGGGAAGTTGGGGACAGGGTAGGG
ACCGTGGGGAAACTGGGGAAAGGGTAGGGACCGAGGGGAA
ACTGGGGAAAGGGTAGGGACCGAGGGGAAGCGTAAGGCGG
AGGTCTCAGGAGGGGTTTTCAGGTGCAGGAGGCAGGGGTC
CAGAAGGAGGAGGTCCCTCTGGGGCTCATCTGGGAGAACC
GGCTTTGGAATCTGAATTCCAGTTCTTTGGGGCCTCTAAG
GCAAGGAGGGTAGATTGGGATGGGGAAGGGAATGGAGGAA
GGGTTTCACCCAAAAGGAGGGTTTCGGACCAGATCTTCCC
AAGTGATTATGTAGGCCACCTGGTCTGGGTGTCCGAGTGG
CCCAGGATCCATCACTTTAGCTTTGACCTGTAGGATAATT
GAGAGGTTAAATGTTCCGTCCGTGGCCACTCTACCTGGAG
GGTTGGCCATTCGGACGAGCAGAATGTTTTCCATCGTCCC
TCACGGACTTCTACAGAGAGGTGGTGGGCTCGAGCCCGAA
CGTCAGGGAAGTGAGTCAGAGTCAGAGTTAAAGGGTCGCC
AACGCCTGTCCCATAGTTCTGTCTAGAGATTCTTTCACAC
ACAAGGACAAAATGAAAGCAACATACAAAAGGACCAAACA
AATGAGAAGAAGCCGCGCCAGAGAGTGGCGCCACAGTTTC
ACAAAATATTCGGATGGCAGGGCGACGGCACCCTGCCTAC
AGATTCGAGGAGGCTGACGGAGTCGTCAGCCTTCTCCCAG
TCTACCGCCAGGGCGTCCCGGGCGTAAGTGAGAAGGTGCC
GGACACGCCTGTCCCCTTCTCCACTTAATTATTCAAACGG
AGTACTCCTCAGAATTAGCCGCAAAACAAACAGAACGAAA
CGAGACAAACAGAACGAAACGAGTACCTGACAGAGTTCGT
TCGTCCAGTCGGCGGTCGGTGGCCCGGGCCAGATGGGTCT
CCGCCGGATGGGTCGGGGTCCTCGGACGACCCCACTTCCC
GCCAACGCACCAAATGTTGGAACCGAACTCGATTCCCTCC
TGGGCAGGGGTCGTCGCGAAGGATCACCGACACGAAGTTC
ACAGCAGAGAGTTATTTATTACTAGCGCTAGGGTCCCAAG
CTCTAAGTTGGTCCTGGGACCCCGACTGCTTGTTACAGGC
TGTTTATATATGCTAACACAAGTTCAAACACAGCTTATGG
CGCGAAATTCAAACAAAGCTTAAGGCGAAATGATTGGGTC
TAGCTATAGCCTGAGCAAGGGGTCTTGGTTTAATTGGTTA
GAGCAGGACCTTATGAGGTTCTTTCCTGGAGTTGATAATT
CCGGGAACTTTGAGGCAGGGTGAGACCCCTGGAATTGGCA
GGGTGGGACCTCATGAGGTTGTTTCCCGGAATTGGCAGGG
TGGGACCCTATCAGGGTGGAACACTATCGAGGCAGGGTGG
GACCCTATCTAGGCAGGGTGGGACCCTATCTAGGGCCACC
TGGTGCTAACTTTTTAGGTTTTGTAAGGCCTACTAGTTTC
ATTTGAGACATGGTTATTTTTTCAGCTCATTTCTGTGCTT
TAAGCTGTTTTTCTGCCTTTTATACTCCCTTAATTTTATA
ATCTATTGTATTATGAAATATAGCATAGAAACATGCATAG
AATAAAAATGTATAGCTTCAGTTATTATAATGCAAATCCT
CATGAGACTCATAGCAAAGTCAAGAACTGTAACGTTACTA
GGACACCCTGTATACCCTCCCCAGTCATAATCACCTCCCT
CCCCCTAAAAATAACTACCACCCTGCCTTTTAGTAATTAT
TTCTTTGCTTTTCTTTATAGTTATATCACCTCAATATGTA
TCTCTACACACTATAGTTCAATTGTTACTGTTTTGAACTT
TATATAAATGGACCCATGTTTATATGTTTTGTTCCTAGCT
TTTTAAAATTCAACATTATGCTTTTGAGATTCATTTATAC
TACTGGTTTTAGCTATACTTGGTTCACTTTCATTGCTGTG
TTAATATGTCCTTTGACTTGTTTCTTAATGTATTCTTTGA
ATTGTTTTGTAAAAGGATTTTAGACCAAGGCCTTACACTT
TGTAATATGGATTAGGATAGTGATCTGATCCCTGTCCCCA
TCTTTAGGATTTTTTTTTTTTTTTTTAATCTCCTCTGTTG
CCTATGGAGTGCAGTGTGCGATGTTGACTCACTGCCATCT
CCACCTCCCGGGTTCAAGCGATTCTTCTGCCTCAGCCTCC
TGAGTAGCTGGGATTACAGGCATGCGCTACCATGCCTGGC
TAATTTTTGTATTTTTAGTAGAGACAGGGTTTTGCCACGT
TGGCCAGGCTGGTCTTGAACTTCTGACCTCAAGTGATCCA
CCCGCCTCGACCTTCCAAAGTGCTGGGATGACAGGCATAA
GACACTGCACCTGGCCTTTAAGTTTCTATTTAAATTTTAT
TTTCTGTTACTGTAACTAGTTGAGTGATGGAATTTTTTTT
TTTTTTTTTTTGAGACAGAGTCTCGCTCTGCCACCCAGGC
TGGAGTGCAGTGGCGCAATCTTGGCTCACTGCAACCTCCG
TCTCCTGGATTTAAGTGATTCTCCTGCCTCAGCCTCCCAA
GTAGCTGGGATTACAGGTGCGCACCACCACGCCCGGCTTA
TTTTTGTATTTTTAATAGAGACGGGTTTTCACCATGTTGG
CCAGGCTGAGTGATTGATATTTTATGATTCCTTCTCTTGA
GATACTTCAAACTTTGTGGAATGAGGTAGGGGCATAAATA
TTAATTAAGGTGAACTGGATTTATTTTGTAGAGCTTATTG
GAAAGTGATGTTGAAAGCACTGCTTCATCTCCACGTGGGG
CAAAGAAATCCAGATTGAGGCAGTCTTCTGAGATGACTGA
AACAGATGAGGAGAGTGGCATATTATCGGAGGTAAATTGG
CATCATACAAAAGAGATAAGTTAGACATAACTGTGAGAGT
AGATTTTTCAACTGTGTAAGTAGATTATCCATGGTGATTC
TGGGCTGTCACCGTTTTTCAAAGTTTGTTAAGTTAATAAG
CAGTTCAGAGAAGGCTAGAGCTCAGTGGTAACTAAAGAAC
TTTTCTGAGTTCTCATTAAGGGGCCAAAAATGTGCAACTA
GCGGAGTTTCTTTTCTCCTACCCTTCTCTTCTTTCATATC
TGTGCTTTCTAATGTTGTCCTAAAGCCATTGTTATTAATT
TCCCAAATTTTGGTAAACTAAGTAGCATTCTGTTGACTTC
TCTAGAAATAGGATGAAAACTAATTAGATCAATACACTTG
GAGTCTTTGTTTTTATGTACCTCTAACTAGAGAAGAGAAA
GGACAATGGTGTATGGAAAGTCTGCCTCTTTTTCCCTCTC
TTTTTTTTCCTTTTCTTGCTTTCTCTTTCTTTCTTTCTTT
CTCTTCATTCTTTTCTTTCTCTTCTCTTCTTTCTCTTCTT
TTCTTTCCTTTCTTTCCTTCCTTTCCTTTCCTTTTTTTTT
CCTTTCTTTTCTTCCCTCCTTCCTTTTTTGATGCAGTCAC
CTCTTTTAATCAGGTTGAGAAAGTCACCACACCAGCCATC
AGGCACATCAGTGCTGAGGTAGTGCCCATGGGGCCCCCGC
CCCCTCCAAAGCCGAAACAGACCAGAGATAGTACTTTCAT
GGAGAAGTTACATGCAGTAGATGAGGAGCTGGCTTCCAGT
CCAGTCTGCATGGATTCTTTCCAGGTAAATATTAAAACCG
TACTTCACTGAGAAAGTCAAATGGAGTAATCTAGTTGTTG
CTCAGGCTGGGAAGGGAGAGGAAAAGATAACTACAACTTT
ATATAAGTAAGAGTTAGTCTTTGATACTTTCTATTTGGCT
AGTGCTATTTTCTCCTAAGTGACAATGGCAGTTTGGGTTT
TTTTTTTTTTGAGACAGGGTATCACCCTGTCACCCAGGCT
TGAGTGCAGTGGTGTGATCTTGGCCCACTGCAACCTCCGC
CTCCCAGACTCAAGTGATCTTCCCACCTCAGCCTCCCGAG
TAGGTGGGACAAGTATATGCCACCACACCCGACTAATTTT
TTAGTTTTTTGTAGAGATGAGATCTCCCTATATTTTTGCC
CAGGCTGGTATCGAACCCCTGGGCTCAAGTGATCCTCCCA
CCTTCCTCTCAAAGTGCTGGGATTACTGGTGTGAACCATC
ATGCCTGACTGAGAATGGCAGTTTCTTTTTTTTTTTTGAG
CCGGAGTCTTGCTCTGTCGCCCGGGCTGGAGTGCAGTGGC
CGGATCTCAGCTCACTGCAAGCTCCGCCTCCCGGGTTTAC
ACCATTCTCCTGCCTCAGCCTCCCGAGTAGCTGGGACTAC
AGGCGCCCGCTACCTCGCCCGGCTAGTTTTTTGTATTTTT
TAGTAGAGACGGGGTTTCATCATGTTAGCCAGGATGGTCT
TGATCTCCTTACCTCGTGATCCGCCTGTCTCGGCCTCCCA
AAGTGTTGGGATTACAGGCTTGAGCCACTGCACCTGGCCA
GAATGGCAGTTTCTAAGGAAGAAATGAACTATGTAGCAGA
GAGCATTTTAAAATGTAGAACACAGCAAAAAGCTTCACCC
AAATTCCCCCAAATTAACCTTTTACCACAATTGCTTGATG
GTTCTCTTCCTCTTTCTCTCTGTATGCACATACTCTTTTC
TGAATCATTTTAGAGTGTGGTGCAGGCATGATGCCATTTT
ACCTCTCTACATGCTTTTGTGTATATTTTCTTCTTTTTTT
TTTTGAGACGGAGTCTCGCTCTGTCGCCCAGGCTGGAGCG
CAGTCTCGATCTCAGTTCACTGCAAGCTCCGCCTCCCGGG
TTTACGCCATTCTCCTGCTTCAGCCTCCGGAGTAGCTGGG
ACTACAGGCGCCCGCCACCTCGCCTGGCTAGTTTTTTGTA
TTTTTAGTAGAGACAGGGTTTCACCGTGTTAGCCAGGATG
GTCTCGATCTCCTGACCTCGTGATCCGCCCGTCTCGGCCT
CCCAAAGTGCTGGGATTACAGGCTTGAGCCACCGCGCCCG
GCCCAATTTTTTGTATTTTTAGTAGAGATGGGGTTTCACC
GTGTTAGCCAGGATGGTCTCGATCTCCTGACCTCGTGATC
TGCCCGCCTCTGCCTCCCAAAGTGCTGGGATTACAGGCGT
GAGCCACCGTGCCCAGCCTCTTTTGTGTATATTATCTAAA
AATGAGTTTATTCTCTTGTATTAACACGGTATAATAGTGT
GTTAATCAAAATCAGGATATAGGCTGTGTGCGGTGGCTCG
TGCCTGTAATCCTAGCACTTTGAGAGGACAAAGTGGGTGA
AACACTTGAGGTCAGGAGTTCAAGACCAGCCTGGCCAACA
TGGTGAAACCCTATCTCTACTAAAAATACAAAAATTTGCC
AAGTGTCTTGGCGCATGCCTATAATCCCAGCTACTCGGAA
AGCTGAGGCAGGAGAATTGCTTGAACTCGGGAGGCAGCGG
TTGCAGTGAGCTGAGATTGTACCACTGCACTCCAGCCTGG
GCAACGGAGAGAGACTCTGTCTCAAAATCAATCAATCAAT
CAATCAGGATACAGTAATATAACATAATATATTAAAGTGC
CTATTCTGGTTTTGTCTATTGTCTCAATAATGCCCTTTAT
GTTGGAGGAAAATAAATTTTTTCTCTATTCAGCATTCAAC
CCTGGATTAAATATCTATTTAATTGCCTTGTTCTTTAGTC
TCCTTTAATCTGAAACAGTTTCTCAGTCTTTGTCTTTTAT
AACCCTGATAGTTTTGAGGAGTATAAACCACTTATTTTGT
AGAATGTTCTTCAATTTTTATTTTTCTAATATTTCATCTT
AATTAGATTCAGGTTTTGCACTTTTGTTACAAATACTGGA
AGAGTGATGTGTATTTCTCAGTGCATCATATCAGAAGGCA
CATGATGTCTGTCATGTTAACTTTCATCACTTGGTTAAGG
TTGTACATGCTTGGTTTTCCTACTGTAAAGTTATTATTTT
CTATTTTTAATTAGTATATATCATATGGGGATATACTTCA
AAGCCGAATTCCTTTCTTTCTTTTCTTTTTTTTTTTCCTA
GATGGAGTCTCACTGTCTTGCCCAGGCTGGAGTGCAGTGG
CATGATCTTGGCTCACTGCACCTCCGCTTCCTGGGTTCAA
GTGATTCTCCTGCGTTAGCCCCCTGAGTAGCTGGGATTAC
AGGCGCATGCCACCACGCCTGGCTAATTTTTTGTATTTTT
AGTAGAAATGGGATTTCACTGTGTTAGCCAGGATGATCTC
GATCTCCTGACCTCGTGATCCACCTGCCTCGGCCTTCCAC
AGTGCTGAGATTACATGCATGAGCCACTGGGCCCGGCCTT
CTTTTTTTTTTTTTTTTTTTGAGACATAGTCTTGCTCTGT
TGCCCAGGCTGGAGTGCAGTGGCGCCATCTTGGGTCACTG
CAACCTCCACTTCCCAGGTTCAAGTGATTCTCCTGCCTCA
GCCTCCCGAGTAGCTGGGATTACACCTGACACCACACCCA
GCTAATTTTTTGTATTTTTAGTAGAGATGGGGTTTCACCA
CGTGGGCCAGGCTGGTCTTAAACTCCTGACCTCAAATGAT
CTGCCCACCTTAGCCTCCCACAATGCTGGAATTACAGACG
TGAGCTGATGTGCCCAGCCCAATTAATCAAATTATTTTTC
TCACACTAATATTAGCATACATTGATTATTCTTTCTTTTT
TTTTTTGAGATGGAGTCTTGCTCTGCTGCCCAGGCTGGAG
TGCAGTGGCGCAATCTCAGCTCACTGCAAGCTCCACCTCC
CGGGTTCACGCCATTTTCCTGCCTCAGCCTCCCAAGTAGC
TGGGACTACAGGCACCCGCCACCACACCCAGCTAATTTTT
TGTATTTTTTAGTAGAGACAGTGTTTCACCGTATTAGCCA
GGATGGTCTCAATCTCCTGACCTTGTGATCCACCTGCCTC
GACCTCCCAAAGTGCTGGGATTACAAGCGTGAGCCACCGT
GCCCGGCCTTAGCCAGTAAATTTTAATGTTCCAAGTTTCC
CCTATCATTCTTGCAGGTCAATGAAAAAATGTCTGTCCTA
AAATTTTAAAGTATAATATAATAATTTAAAAATAAATCCT
AAAATTAAAAAATATAATTAAGCCTGGGCGCAGTGGCTCA
CACCTGTAATCCCAGCACTTTGGGAGGCTGAGGCAGATGG
ATCACCTGAGGTCCGAAGTTTGAGACCAGCCTGGTCAACA
TGGTGAAACCCCGTCTCCACAAATAAAAATATTAGCTGGG
TGTGGTGGCAAGCACCTGTAATCCCAGCTACTCGGGGAGG
CTGAGGCACAAAAATTGCTTGAACCCCGGAAGCAAAGGTT
GCAGTGAGCTGAGATGGCACCACTGCACTCCAGCCTGAGT
GACAGAGCAAGACTCCATTTCAAATATATACGTTTATATT
TATAATTATATATATATGTAATGTATATAATTAAAAATAG
AATATTGAATGGAATAGTCAGTCATTTAATCACAATGCTT
TTGAGTGAATAAATCGTAGTAGGGGCAGTAATAGTTTTTT
TTTTTTTTTTTTGAGACGGAGTCTCGCTCTGTCACCCAGG
CTGGAGTGCTGTGGCCGGGTCTCAGCTCACTGCAAGCTCC
GCCTCCCGGGTTCACGCCATTCTCCTGCCTCAGCCCCGGG
TAGCTGGGACTACAGGCGCCGTCACCTCGCCCGGCTAGTT
TTTTGTAGTTTTTATTAGAGACGGGGTTTCACCGTGTTAG
CCAGGATGGTCTCGATCTCCTGACCTCGTGATCCGCCTGT
CTCGGCCTCCCAAAGTGCTGGGATTACAGGCTTGAGCCAC
CGCGCCCGGCCAGTAATAGTTTTTTATCTAACCATTTATT
TAGCAAACACATACTGAATGGTTGAAGTTGAGAAACAACA
GTGTAGAAGACAGAAAAAGTTGTTTGTCATGGAACTTACA
GTCTATTGAGGAGAGATAGACTATAAACATATAAACAAGT
AAATTCGGATAGTGGTTAAGTGCTATGAACTAAATTAAAA
TGAGGAAATATGAAACTTATTATCAGAGAACTTTAGATAA
GCTGATCAAAAAAGACCTCCTTGGCTGTAATTCCTTCACT
TTGGGAGGCCTAGGCTACAAGATTGCTTGAGGCTAGGAGT
TTGAGACCAGGCTGGGCCATATAGTGAGACTCTGACTCTC
CAAAAATTCAGAAAAATTATCTGGGTGTGGTGGCGCATGC
CTGTATTCTTAGCTGCTTGGTGGCTGAGGCGGGAGGATTA
ATTAATCCTGGGAGTTTGAAACTACAGTGAGCCATGACTG
CACCCCTATACTCCAGCATGGGCAGTAGTATGAGAACTTA
CTTTAAAAAAATAAAAAAAAACAGGTTCGGGTTTGGTGGC
TCATGTCCGTAATCCCAACACTTTAGTAGGCCAAGGAGAG
CGGATCTCATGAACCCAGGAAGTCAAGACAGTGAGACCTT
GTCCCTATAAAAAATACAAAACTTGGCTGGGCATACCGGC
ACGCACCTTTAGCCTCAGCTACTTGGGATGGTGAGCCTAG
GAGGTCGAGGCTGTAGTGAGCTGTGATCACGCTGTGGCAC
TCTAGCCTGGGCGACAGAGCAAGACTGTCAAAAAACAAAA
CAAAACAAAAAGGCCTCTTTGAGGAGATGGCATTTAAGCT
GAGATCCGAATGAGAGGAAGCCAGGCAAGTAAAAGATCTC
GGGAGGAAAAGTGCTCTATATGGAAGAAACAGCACATTCT
AAGTCGCTAAGATAGAGACAACCTTGGCATGGTTAAGGAA
CAGAAACTACATGAAGGGTGGGATTGTGAAAAAGAGAAGT
AGAAATGAGGTCAGAGAGCAAGGCAAGAGCTAGATCATGA
AGGTCTTAGGAAACCATGATTAGGAGTGTAGATTGTATTT
TAAACATTAGAATAGATGCCCAGTGTGGTGGCTCATGCTT
GTAATCCCAGCACTTTGGGAGGCCGAGGCGGGTGGATCAC
CTGAGGTCAGGATTTCGAGACCAGCCTGGCAACATGGTAA
ACCCCGTCTCTAACAAAAAATACAAAAAAATTACCGGGTG
TGGTGGCACACACCTGTAATCCCAGTTGCTTAGGAGGCTG
AGGCAGGAGAATTGTTTGAACCTGGCAAGTGGAGGTTGTA
GTGAGCTGAGATCACGCCACTGCACTCCAGCCTAGGAAAG
AGTGAGACTCCATAAAAAAAAAAATTAGGAAAGATTTTTG
TGATATTTTCGGATTAATGTTAAAAATTCCTTTTGGTTAA
TGTGTGGGAAATGGACTAGAGTAAAGCAAGAGGGTAAACA
GAAACCCATTAGGAGGTTGATGCAGTGTAGTCTAGGGGGA
GTTTCCCAAATTGATCTACAGATTCAATGCAGTCCCTATC
CAAATCCCAGCTATGATTTTTGTAGAAATTAACAACCTAA
TCCTAAAATTCATATGGAATTGCACAGGCCCAAAATAGCC
AAAACAGTCTTGAAAAAGTACAAAGATGGAGGTCTCTCAC
TTTCTCCCCCATCTGTACAAAAAATGAAAAAAATTAGCTG
AACATGGATCCAGTGGCTCACACCTATAATCCCAACATTT
GGGAGGCTGAGCAGGTAGATCACCTGGAGCCGGGAGTTCA
AGACAAGCCTGGCCAACATGGTGAAACTCCATTTCTACTA
AAAATACAAAAATTAGCCAAGTGTGGTGGCACATGCCTGT
AGTCCCAGCTATTCGGGAGGCTAAGGCAGGAGAATCGCCC
GAACCTGGGAGATGGAGGTTGCAGTGATCCGAGATCGTAC
CACTGTACTCCAGAAGGGGCGACAGAGCACGACTCCATCT
AAAAAAAAAAAAAAAAATTAGCCGAGCATGGTGGTGCATG
CTTGTAGTCCCAGCTACTTGGGAGACTGAGGCAGGAGAAT
TGCTTGAGCCCAGGAGTTCGAAGCTGCAGTCAGCTCTGAT
TGTGCCAGTGCTCTGGCTTGGATAACAGATCGAGACCCTA
TCTCTTAAGGAAAAAAAAAAAAAACGCCAGGCACAGTGGC
TCACAACTGTAATCCGAACACTTTGGGAGGCTGAGGTGGG
CAGATCACCTGAGGTCAGGAGTTCGAGACCAGCTTGCTCA
ACATGGTGACACCCCATCTCTACTAAAAATACAAAAATTA
GTCAGATGTGGTGGCCAGCGCCTGTAATCCCAACTACTTG
GGAGGCTGAGGCAGGGGAATCGCTTGAACCCAAGAGGCAG
AGGTTGCAGTGAGCCGAGATGACACCATTACATTCCAGCC
CGGGCAACAAAGCAAGATTCTGTCTCAAAAAAAAAAAAGT
ATTGATAGATACTACAACAGGGTGGGATTTGAATGCATTA
TGCTAACTGAAAGCAGCCAGAGACAGGCCACACATTGTAT
GATTCCATCTAAGTGAAACGTCCAACATAAACAAATCCAT
AGAGACAGAAAATAGATTAATGCTTACCAGGGTTGGGAGG
AGGGGGAAAGGGAAGCGATTACTAATGGATGGGGTTTCTT
TTGGGGGTAATGAAATGTTCTGAAATTAGATAGGTGATGG
TTGTATAACTCTGTGAATATATGAAAATCCATTCAATTAT
ACACTTTAAAAGGGTGAAATTTATGGTATGTGAATTATAT
CTCAATAAAGCTGTTACAAATTTTCATAAAATGTTGGTTT
CAAACTGATGTCATTTATTTTATTTTATTTCTTTTTTATG
TCGTGTTTCTTAAAGTTTCTCAAGCAATAATAAATCCAAA
TTGTTTAGAGGAAAGATCCTGTTACTTAAGCTGAGAAGAA
AAGGAGTGATGATGAGGTTTGGAAACATCACTCACTCAGT
GACTTGTTTTTCTTTCTCCGTTGTCCAGCCCATGGATGAC
AGTCTCATTGCATTTCGAACGCGTTCTAAGATGCCCCTGA
AAGATGTTCCCCTGGGCCAACTAGAGGCAGAGCTCCAAGC
TCCAGACATCACTCCAGATATGTATGACCCCAATACAGCA
GATGATGAGGACTGGAAGATGTGGCTAGGGGGACTTATGA
ATGATGATGTGGGGAATGAAGGTAAGTTTTGGTTTGTGAT
TTATTATATATAGTGGCCATTATCTGTTGTAAAATTTTTA
TTATTTGGAAGGGTATAGAATGGAATGGTTTGGGTTAATT
GACTTAATTTATATTTAACTGATAATTTATCTTAAATCAG
TAGTTAATTTTTCTTTTTCTTTCTTTTTTTTTTTCATGAG
ATAGGGTCTCACTCTGTCACCCAGGCTGAGTGCAGTGTTG
CAGTCACGGTTCATTGCAGCCTTGACCTCCTGGGCTCAAG
CAATCCTCTGCTTTATCCCACTGAGTAGCTGGGACTACAG
GCACATGCCACTGTGCCTGACTAATTTTTTTTTTTTTGTA
GAAACGAGGTCTCACTATGTTGCCCAGGCTGTTCCCAAAC
TCCTGACCTCAAGCAATCCTCCTACCTTGGCCTCCTGAAT
GCCAGAATTATAGGCGTGAGCCACCATGCCTGGGCCAGTT
GTTAACATTTCGTTCTTTTTTTTTTCTGGGTAAGGAATCT
TTTGAATCCTAAGATTGTTGAATGCTGAGATTTGAATCCC
TTGAAACATACATGCACACATAGTTTTGTTGTTGTCTTTT
GTTTTTGAGACACTGTCCCAAAACAGGGTGTTGCCCAGGG
TGGATCACAGTAGTGTGACCATAGCTCACTGTAGCCTTAA
ACTCCTGGGCTCAAGAGATCCTCCTCAGGTCTCAGCCTCC
CAAGTAGCTGAGATTACAGGCATGCAGCACCTCGCCTGGC
TAATTTTTAAAAAAATTTCTGGGCCGGGCACGTTGGCTCA
CGCCTGTAATCCCAGCATTTTGGGAGGCCGAGGCGGGCAG
ATCACGAGGTCAGGAGATCAAGACCATCCTGGCTAACATG
GTGAAACCCCGTCTCTACTAAAAACACAAAAAAATTAGCC
GGGCGTGGTGGCAGGCACCTATAGTCCCAGCTACTCTGGA
GGTTGAGGCAGGAGAATGGCGTGAACCCAGAAGGTGGAGC
TTGCAGTGAGCTGAGATCGTGCCACTGCACTCCATCCAGG
GCGACGAGCAAGACTGCGTCTCAAAAAAAAAAAAAAAAAT
TTTCTGTAGAGAAATGTTGCTCACGCTGGTCTTAAACTCT
TGCCTCAAGAGATCCTCCCACCTCGGCCTCCCAAAGAGCT
AGGATTACAGGCATGAGCCACTGTGCCTGGCCCGTTCAAA
ATTTTACGTATGATTTCATTAGGGTTCAATGATTTACCAA
AAGAACATCGTGTTAGTTAAGGGTCTGCATGATGAAGTGA
AAGAATCCTAACTCTATCTTGCTGGGGTGAAATGAAACCA
GACTTTGGAAGTGTAGTAAATCAGCAGTGGAACTGAGGCA
CTGTTAGGATCCCCCTTTCCTCTCTATTTTACTTCCTTTT
GTCACTCAGCTCCCTTCTCACATTTATTTTTCTACAAGGT
TAGAACTCTGTTCATAAGCACTCCATGATTACTTTTTGCT
TTGTCTACACTTCAGGACTCTCCCCTACAAGCTTCACTTA
TAAAATCCGGGGGAACAAGTCAGATCGGCTTGGTTTGATC
ATCATGCCCAGTCTCTTGGTGTTGCATGGGATTAATAGGG
AGACTGTTCAGCATGGAGTCTGGTGATTGATAGCACCTCA
TAGAACAGTGTGGTTGAAATATGTGGTAACCCTAAAGAAG
TAATGGTATTATCAGAAATGGGGAAGCAATAGTGATCAGG
TAAAAGTTTGGATGGAAACAGACTAAGTAGGCCAGGTGTG
GTGGCTCATGCCTATAATCCCAGCACTTTGGGAGGCCAAG
GTGAGCGGATCACAAGGTCAAGAGATTGAGACCATCCTGG
CCAACATGGTGAAACCCCGTCTCTACTAAAAATACAAAAA
TTAGCTGGGTGTGGTGGCGCATGCCTGTAGTCCCAGCTAC
TCAGGAGGCTGAGGCAGGAGCATCACTTGAACCTGGTAGG
CGGAGGTTGAAGTGAGCCGAGATGACACTACCACACTCCA
GCCTAGCAACAGAGCGAGACTCCATCTCAAAAAAAAAGAA
ATAGACTGAGTAAATGGTTGTGTAGGTAATGCTAGGAGTA
AGTCAGGATAAGTCAATGAAAGAAGATAACAAGTCTTTGA
ATGTACCTTATGATACTATTAATCATTACATTGTCTATCA
TTTGGCAAATGTTTGCATACTTTCTTTATACAAGGCATTG
TGCTAGAATCTGTGAGGGATAAAGGAGCATAATCATTTGG
TCATGGAATAAAAGCTGTATGAATGACAGGGTGCCTGGCC
CATTGTTAGGTTCACAATACATTGTATTTGTTTGTATGTG
TGTGTGTGTGAGACTGGGTTTCACTCTGTCACACAGGCTG
GTGTGCAGTGGTGAGATCTCAGCTTACTGCAGCCTTGACC
TCCTCGGCGCAAGCAATTCTCTCACCTCAGCTTCCTGAAT
AGCTGGGAATACAGGCTTGTGCCATCATGCCCGGCCAATT
TTTGTATTTTTTGTAGAGTTGGGGTTTTGCCATGTTGCCC
AGGCTGATCTCAAACTCCTGCGCTCAAGCGATCCTCCTAC
CTCTGCCTCCCAAAGTGCTGAGATTACAGGAGTGAGCCAC
TGCACTCAGCCAATACATTGTAAATGAATGAAGCTGTTGA
ATAAACTCAGATACACCATCAAAGTGGCGTAAATGCTGTT
TTAAGGTTTTAGAAGAGGACAAGGTAACTTTTGTTTAGGA
TGATCAGAGACAGCTACATGAAAGAGCTGGTAATTGGAAT
GGACCTTGGAAAGATTTTTGAAAACAGTGACAGGGAGGAG
AGGAGGCGTCTGAGTAGAAGTGACGTGATATACTCTATAT
GCTGGGTTCTGTAGGATATATTCTTTCCAGAGTTTTCTCA
CTGTTAAAACTGTAAGAATAATATGTTTAGTATAAAGAAA
TCAAATATTACAAAAATAAAACAATTGAAGCCTTCCCCCC
AAGAAAAATGTATGTATCTACATACGTGAAATTTTTAATA
TGATTTTTTTGGGGTTTATGTGTCTCTTAGAGTTTATTTA
TTGACACTTCATTTTCCTACCAGTCCTTTCCAAGGTGTTT
GACACCAAGGTTCAAGTTTCATTTTCCAGAGGGACCACTG
ATAATAGTTTGATATGCATCTGTGAGAGTTTCAGTGTGTA
GTTACTTTTTAGTTTTCCACATTAATGTGGGGATAAGAAT
AATTAAATTTTAGTTCTAAATTTAAATTTAGAACTTTTCT
CAAACATTTAGAAAAGTTAGTCCAGTCGTGGTGGCTCATG
CCTGTAATCCCAGTACTACGGGAAGCCAAGGTACGAGGAT
TGCTTGAGGCCAGGAAGTCGAGACCAGCCTGGGAAACACA
GTGAGACCTCATTTCTACTTTTTTTTTTCTTTCTTCACAT
GGGCATGGTGGCGGACGTCTGTAGTCGCAGCTACTTGGTA
GGCTGAGGCAGGAGAATTGCTCGAACCTGGGAGGCAGAGT
TTGCAGCGAGCCAAGATCGTGCCACTGCACTCCAGTCTGG
GTGACAGAGCGAGACTCCGTGTCAAAAAAAAAAAAAAAAA
GGGCCGGGCGCGGTGGCTCAAGCCTGTAATCCCAGCACTT
TGGGAGGCCGAGACGGGCGGATCACGAGGTCAGGAGATCG
AGACCATCCTGGCTAACCCGGTGAAACCCCATCTCTACTA
AAAAATACAAAAAACTAGCCGGGCGAGGTGGCGGGCGCCT
GTAGTCCCAGCTACTCGGGACACTGAGGCAGGAGAATGGC
GGGAACCCGGGAGGCGGAGCTTGCAGTGAGCTGAGATCTG
GCCACTGCACTCCAGCCTGGGCGACAGAGCGAGACTCCAT
CTCAATTAAAAAAAAAAAAAAAAAAAAAAAGAAAAGAAAA
AAGACTATTAAAAGGGAGAAAAGCACTCATATTTCTATTA
TTCTAACAAATGTTTATTATTTTTGTGTATTTTTAGTTAT
GATTCTTATTGTAAGGATATAATTTTTCATGCTTATGATT
ATTATATATGTATTGTAGTTTTGTCATACATGTATTGAAC
ATTTATAGAATGGTTACATATTCACATTTTATATATATAC
ATGTTGAGTATCACCATCATCCAAAATGCTCAGGACCAGA
AATGTTTTGACTCTCAGATTTTTTCAGATATTAGAATATA
TGTATTATTATACTTAACAGATAAGCATACCAAATTTGAA
AATTTGAAATCTGGGCGGGGTACAGTGGCTCACGCTGTAA
TCTCAGCATTTTGGGAGGCCGAGGCATTCAGATCGCTTGA
ACGCAGGAGTTCAAAAACAGCCTGGGCAACATAGCAAAAT
CCTGTGTCTACTGAAAATAATAAAAATTAGTTGGGCATGG
TGGCATGTGCCTGTACTCCCAGCTACTTGGGAGGCTGAGG
TGTGACAATCGCCTGAGCCTGGGCAGTCAAGGCTGCAGTG
AGCCATGATCATGCCACTGCATGCTGGCCTGGGTGATGGA
GTGAGACCCTGTCTCAAAAAAAAAGAAAAAGAAAATTTGA
AATCTGAAATGCTCCAGTGGCTATTTCCCTTGAGAGTCAT
GTTTGCACACACAAAGTTTCAGATTTTGGAGTTTTGGATT
TGGAATGCTCAACCTGTACTATTTTATACTAAGAAATTAT
AATTATATAGTCATTCTCTAATTGTTGGGAATTTGGGCCA
TTCCTTTTTTCACTGTCAGCTTCATTGTACAAGTAGCTTT
TACAGAAAGTATTATTTTCATGGAATATACTACACAAAAT
TAGCTGGGCGTGGTGGCATTTGCCTGTGGTCCCAGCTACT
CAGGAGGCTGAGGTGGGAGGATCACTTGCGCCTGGGAGGG
GGAGGTTGCAGTGAGCTGCACTCCAGCCTGGGCGACAGAG
TGAGACCCTGTCTCAAAAAAAAAAAAAGAAGAAATGTGCT
TTATTGGAACAGATTCTTAGAAGTTTGAGAACAAAGTTGG
GAATAAGCATCTGAAACACTTTTTTCTCTAGATGAAGCAG
ATGATGATGATGATCCAGAATATAATTTCCTGGAAGACCT
TGATGAACCAGACACAGAGGATTTCCGGACTGACCGGGCA
GTGAGAATCACCAGTGAGTCTGTGTTTATTATAAGTCCTG
CTCTTGATTGCTTTGCAGCTGCCTTTGTTTACTTTGTAGA
TTTTTAGGGGTGAAGTTTGCAGCTTATCCATGTTAAGACA
TCTAAGTTTCCTTTACCCATTTATTGATCTGATTCTTCAA
TTTAGGTATCTATTCAGAAAGCTCATCAGTTGTTCATTCG
TATATCCCACAGTCATGTATTGAGTCTTTACTATTTGGCA
GGGATTGTGCAAGATGAATAAGACATGGCATCTGTGCTTT
AGGAGTTCAGCCTAGTAGGGTGATAGAAACAGAAAAAGTT
ACAATACAAAGTGATAAATGCTGTAACAAGTTTTACGTAA
GGTATAATAATGATCTAAAAGAGGGTGTCATCTCCTAGTG
TGTGATATGGACTAGGATAGGAGAACTTAGGAAAGAATTT
GCAGAATGAAATGGTTTTTTATCTTAGTTTTGAAGAAGGA
ATAGAAATTTGGTGAATAGGGACAGAGAGGAATATTGCAA
ATAGAAGAGCATCTGCAAACCACAGAATTGTAAAACATCA
AAAAAGTGTGTTTGGAAAATAGTAAGTACTTTGGTGGTGG
TATATGAGTGAAAAGATAGAGAAGTGGTAGATAAAATTAG
GTAGTGTTTACATCATGGAGGATCATTAAGCTCTCAAAAC
GAAGTTTAAGGGCGGGCATAGTGTCTCACGCCTGTAATCC
CACCACTTTGGGAGGTGGAGGCAGGCGGATCACCTGAGGT
CAGGAGTTCAAGACCAGCCTGGCCAACATGGCGAAACCCT
GTCTCTGCTAAAAATACAAGAATTAGCCAGGCATGATAGT
AGGTGCCTGTAATTCCAGATACTCGGGAGGCTGAGGCTGA
AAAATTGCTTGAACCCAGGCTGGAGAGTTTGCAATGAGCT
GAGATCATGCCGGTGCACTTCAGCCTGGACGACAGAGCAA
GTCTCCGCCTGAAAAAAAAACAAAACAAAAACGAGCTTTA
AGCAGTAAATCAGTAGGAACTGATTCGGATTTTAGAAAGA
TCACTTTGATTTAATACCAGTTTCATGTATTTATTTGTTA
GGTAAAGTGAACAAGACTGGAGGTATGGAAAACAGTTATG
ATAACTTGGCTTGAATTATTTGTATAAAAAATTATCTTAT
TGAGCTAGGCGTGGTAGCTTACACCTGTAATCCTAGCACT
TTGGGAGGCTGGGGCAGGAAGATTGCTTGAGCTCAGGAGT
TTGAGACCGGCATAGGCAACATAGAGAAACTTTGTCTCTA
TTAAAAATTTAAGAAGTTAGCCAAATGTATTGGCACATAC
CTGTAGTCCCAGCTACTCAGGAGGCTGAGGCAGGAGGATT
GCTTCAGCCCAGGAGGTCAGGGATTCAGCAAACTATGATG
GTGCCACTGCACTCCAGCCTTGGTGGCAGAGGGAGACCCT
GACTCAAAAAAAAAATTAGTAATTGGCTAGTGTGTCAAGC
ATAGAAAACATGTATTTCATCCTGAAGAAATTCTACCTAT
GGGGAGAAAGAAAAATAGAAAATATATTTCATAAGCCATT
GATTTTTGTTGCATGTGTGCATGATCCTGTACTGGAATAA
TATACATGACATGGAGAAGGTAAGTTGCTGGCTCTTGACC
AGATTAACGTCTGTCTTGGATGTTTATAAAGCAGAGAGCT
TTATAGAAACTTGAAACTTTCCTATGTTTTGCATAGGAAA
AAAAAAAAAAACTTAAGAAATATCTTTTAATATGGTACAG
TTGGGGATAAATTGCTTTTTTTTAATAGCAAAAGACTAGG
AGGGAGAGAGCTTTATAAACATCCAAGATATACCTAATTA
ATGCAGTTCTTTGTGTAAAGAGAATTATATGTAAATACAA
TCCTTTAGAACTTACATTTTATTTTATTGCTTTATTGTGC
CTTTCACCTTGATTTTAAGATTAGAATACCATTTCCTTTG
TGAAGATCTTTCATTTATTTTGATATATTATGACTAGGAT
AGTGGAAGCATTGAAAGGAAAGCACCAAGAATTAGAGAAA
ATATAGAATGAAAAGGTTTGAGGATCTAGACTTTGAGAAA
ACTGAAAGGAGAATCTAGGAAAGTACAAGAATAACCTAGA
AAATCTAGTGTTGTAGAAACCAAAGGAAGAGTCTTTTGGC
TAGGGCACAGTGGCTCGTGTCTATAATCCCAGCACTTGGG
AGGCCGAGGCAGAAGGATCACATGAGTCCAGGAGTTCAAG
ACTAGCCTGGGTAAGATAGTGAGACATTGTCTCTATAAAA
AAATTTAAAAAATTAAAAATTAGTCAGTTGTGGTGGTGCA
CGCCTGTAGTCCCAGCTACTTGGGAAGCTGAGGTGGGAGG
ATCACTTGAACCCAGGAGGTGGAGACAGTAGTGAGCAGAG
ATCATGACACTGTACTCCAACCTGGGTCAGAGCAAGACCT
ATTTCAAAAAAAAGAGTCTTTCTGGCCGGGCGCGGTGGCT
CAAGCCTATAATCCCAGCACTTTGGGAGGCCGAGACGGGT
GGATCACGAGGTCAGGAGATCGAGACCATCCTGGCTAACA
CAGTGAAACCCCGTCTCTACTAAACAAAATACAAAAAACT
AGCCGGGCGAGGTGGTGGGCGCCTGTAGTCCCAGCTACTC
GGGAGGCTGAGGCAGAAGGGCGTAAACCCGGGAGGCGGAG
CTTGCAGTGAGCTGAGATCCGGCCACTGCACTCCAGCTTG
GGCAACAGAGTGAGACTCCATCTCAAAAAAAAAAAAAAAA
AAAAGTCTTTCAAGAAGGACAGAATGGTCAACAGTGTCAT
ATGCAAGTAAAGAAACATCTGCTTAAAGCACAAAAGCAGA
TCTTTTTATTTATTTATTATTTATTTACTTATTTATTTGA
GACAGAGTCTTGCACTCTCTCCCAGTCTGGAGTGCAGTGG
CATGATCTTGGCTCACTGCAAGCGCTGCCTCCCGGGTTCA
CGCCATTCTCCTGCCTCAGCCTCCCGAGTAGCTGGGACTA
CAGGCGCCTGCCGCCTTGCCCGGCTAATTTTTGTATTTTT
AGTAGAGATGGGATTTCACCGTGTTAGCCAGGATGGTCTC
GATCTCCTGACCTCATGATCTGCCCTCCCTGGCCTCTCAA
AGTGCTGGAATTATAGGCTTGAGCCACTGCGCCCGGCTGT
AAAAGCAGATCTTAAGTTCAGCTATCATTCTGCAATGTAT
TTGCCTTCCCTTTTTGATTGTTACTTTCTTCAGTTTACAT
ATAATTTCTCAGGGAGATCCTCCTTCATTAGGATTGATCT
TGCTTTGCATTCCCGTACCACTCTTTTTGTCCTTTTATAT
ACTGTCCTTTTATATACTTTTATATCCTTTTATATATGTC
ATAATTGCTTATTTAGTATCTGTCTTCTCCCCTAGACTGT
GAGCTTCTCAAGAGCTTTGTGTTGTTTACTGCTGTAAAGC
TGGTGGCAATATTTGCCAATCAAATAGAGATGGGTAAATG
AAAGGCAGTCTTTCTAGTCATACAGTTCTGTGACAGTGAA
AGCTGGAGTAGAATTTTTAATTTTTTTTTCCTGCCTCTTG
TCCTCTTGTGTCTCATTGTCATATTTGATTATAATCCCTT
TAAAAGGACTTATCCTTATATGGATAACTAAAATTAAAAA
ATTAAAAAGCATAAAATCACAGAGTTTGAAAAGCTCCATG
TGGTCACATGTTTTCCGCCCACTTGAGAATTTGTTTACAC
TTCCTCTGAGGTGGACTTTTTAGTCTCTGTTTGTATACTT
TCAGTGACAGGGAGCTCAACAATTCTGCAGATAGTGTATT
GTAAACTTGAATACCTCCTCAATTAATACTTTTCTTATTG
AACCCAAATCTGAATGCAAATTCAGACACTTTCCTTATTG
AACCCAAATTTGAATGCAAAGCAAGAAGATCAATCCTCTT
ATATTCCTCCCATTTGTCTTGTATTTTTTTTTTTTATTTT
CTTTTGAGATGGAGTTTTGCTGTTGTCGCCCAGGCTGGAG
TGCAGTGGTGTGATCTCAGCTCACTGCAAACTCTGACTCC
TGGGTTCAAGTGTTTCTCCTGCCTCAGCCTCCCAAGTAGC
TGGGATTATAGGCACCCGCCACCACGCCCAGCTAATTTTT
GTATTTTTAGTAGAGATGGGGGTTTCACCAGGTTGGCCAG
GCTGGTCTTGAACTCCTGACCTTGGGTGATCCACCTGCCT
TGGTTTCCCAAAGTTCTGGGATTACAGTCATGAGCCACTG
CGCCCGGCCTCCTATTTGTCTTTTGCTGTTAAAAAAAAAA
GCAATTTATCCCCAACTGTACCATATTAAAAGACGTTTCT
TAAGTTTTTTTTTTTTTCACTATGCAAAACATAGGAAAGT
TTCAAGTTTCTTCTGCGAGATTTCTTCTTCTCCAAAGCCT
TAGTGTCCAAACCTCTTACCACACATTACTCTTCTCTGGA
TTCTAGCATTTATTTTCTTTAAACTTTTCCCCTGTTACGT
CTTATTATGAAATTTAAAAATATATAGAGAGAGAAGTTGA
AAATTATACAGCTAACATTCATGTTCTCACCACCTACTTT
TTTTTTTTTTTTTGAGACAAAGTCTCACCCTTGTTCCCCA
GGCTAGAGTGCAATGGTGTGATCACTGCAACCTCCACCTC
CCAGGTTCAAGTGGTTCTCCTGCCCCAGCCTCCTGAGTAG
CTGGGATTACAAGCCCCTGCCACCATGCCCGGCTAATTTT
TGTGTTTTTAGTAGAGAAGGAGTTTCACCGTGTTGGTTGG
CCAGGCTTGTCTCGAACTCCTGACCTCAGGTGATCTGCCT
GCCTCGGCCTCCAAAAGTGCTGGGATTATGGGCGTGAGCC
ACCATGCCCAGCCTCACCTCCTACTTTCTATAGTTTTTTT
CTTTTTTTTGAGATGGAGTCTTGCTCTGTCTCCAGGCTGG
AGTGCAGTGGCGCCATCTTGGCTCACTGCAACCTCCGACT
CCCTGGTTCAAGCGAATCTCCTGCCTCAGCCTCCCGAGTA
GCTGGGATTACAGTCACGCGCCACCATGCCCAGCTAATTT
TTGTATTTTTAGTGGAGATGGGGTTTCAGCATGTTGGCCA
GGATGGTCTCCATCTCCTGACCTCATGATCCACCCACCTT
GGCCTCCCAAAGTGCTGGGATTACAGGCGTGAGCTACCAT
GCCTGGCCAAATTTTTGATAGGTTTGATATAAACTGTGGG
CCTTTCATATGTGCAGGTTTCACATCTACAGATTCAACCA
ACCTTCAAAATATTCTGGAAAAAAAAAAAAATGCAACAGC
AGAAAATAATACTGGCTGGTCATAGTGGCTAACATCTGTA
ATCCCAGCACTTTGGGAGGCTGAGGCAGGAGGATCGCTTG
AGCACAGGAGTTTGAGATCAGCCTGGGCAACATACTGAGA
CCCCATCTCTACAAAAAGTTTAAAAATTATCTGGGTGCAG
TGGTGTGTGCTTGTAGTCCCAGCTACTCGGGAGACAGTCA
GGAGGATCCCTTGAGCCCACAAGTTCAAGGTTGCAGTGAG
CTGTGATTATACCACTGCCACTGCACTCCAGCCTGGGTGA
CAGAGTGAGAGCTTGTCTCAAATAAGTAAAAAATAGTAGG
GTATAACAACTATTTACATAGCATTTACATTGTATTACGT
GATAAGTAATCTAGAGATAAGGTATACAGGAGGATGTGTG
TAGATTATGTGCAAATACTACACCATTTTTGTAAAAGGCA
CTTGAGTATCCTCAGATTTTGGTATCCATGGGCTCCTGGA
ACCAATCTCCACATATACTGATGGATGACTTTATTTGCCT
TATCATGCAGCTGTCCATCTCCCTGTCCGTCTGTGGATGC
ATGTTAGTTTTCAAATGCATTTCAGAGTAAATTATACTTC
ACTTTTTTTTTTTTTTTTTTTTTAAATTCAGACGAGGTCT
ATGTTGCATGGGTTGGTCTTGAACTCTTGCAGTCAAGTGA
TCCTCCCAGCTCAACCTCCTGACCAGGTGAGATTACAAGC
GTGCACAATGGCACAGTGGCACCTGACTATATGTCATTTT
TTTTTTTTTTTGGAGACAGAGTCTCACTCTGGAGTGCAGT
GGTGCGATCTCGGCTCACTGCAACCTCCCTCCCGGGTTCA
AGAAATTCTCCTGCCTCAGCCTCCAGAGTAGCTGGGATTA
CAGGCGCACACCACCATGTCTGTCTAATTTTTGTATTTTT
AGTAGAGACAGGGTTTCACCATCTTGGCCAGGCTGGTCTC
GAACTCCTGACCTCGTGATCCGCCCAACTCTGCCTCTCAA
AGTGCTGGGATTACAGGCATGAGCCTATACTTCACTTTTA
ACCACTTCAGCACGCATATAATGAACTAGAGCTCGATATT
TGTTTATGATTTTTTTTTTTTTGAGACGGAGTCTCGCTCT
GTCACCCAGGCTGGAGTGCTGTGGCCGGATCTCAGCTCAC
TGCAAGCTCCGCCTCCCGGGTTCACGCCATTCTCCTGCCT
CTGCCTCCTGGGTAGCTGGGACTATAGGCGCCGCCACCTC
GCCCGGCTAGTTTTTTTTTTTTTTTTTGTATTTTTAGTAG
AGACAGGGTTTCACCATCTTGGCCAGGCTGGTCTCGAACT
CCTGACCTCGTGATCCGCCCAACTCTGCCTCTCAAAGTGC
TGGGATTACAGGCATGAGCCTATACTTCACTTTTAACCAC
TTCAGCACGCATATAATGAACTAGAGCTCGATATTTGTTT
ATGATTTTTTTTTTTTTGAGACGGAGTCTCGCTCTGTCAC
CCAGGCTGGAGTGCTGTGGCGGATCTCAGCTCACTGCAAG
CTCCGCCTCCCGGGTTCACGCCATTCTCCTGCCTCTGCCT
CCTGGGTAGCTGGGACTATAGGCGCCGCCACCTCGCCCCG
GCTAGTTTTTTTTTTTTTTTTTTTTGTATTTTTAATAGAG
AGGGGGTTTCACCGTGTTAGCCATGATGGTCTCGATCTCC
TGACCTCGTGATCCGCCCAACTCTGCCTCTCAAAGTGCTG
GGATTACAGGCATGAGCCTATACTTCACTTTTAACCACTT
CAGCACGCATATAATGAACTAGAGCTCGATATTTGTTTAT
GATTTTTTTTTGAGACGGAGTCTCGCTCTGTCACCAGGCT
GGAGTGCTGTGGCGGATCTCAGCTCACTGCAAGCTCCGCC
TCCCGGGTTCACGCCATTCTCCTGCCTCTGCCTCCTGGGT
AGCTGGGACTATAGGCGCCGCCACCTCGCCCCGGCTAGTT
TTTTTTTTTTTTTTTTTGTATTTTTAATAGAGAGGGGGTT
TCACCGTGTTAGCCATGATGGTCTCGATCTCCTGACCTCG
TGATCCGCCCGTCTCGGCCTCCCAAAGTGCTGGGATTACA
GGCTTGAGCCACTGCGCCCGGCCTATGATTTCTTTTTATA
GGTGATTTTACACACAGTGTATCACACACATCTTAAGTGT
ACCATTTAATGAATTTTGACATGTGTGTACCTGTGTGACC
CAAATCCCTATCAGGATATGGAATCCTCACCCTAGAAAGT
TTCATGCCCCTTCCAAGTCAATCCCTACACCATCCCCTCA
GAGGCAACCACTGTTTTGATTTTTTTTCTTAATCACAGGT
TAATTTGCCAGTTTTAGAACCTCACATAAATGGAATCATA
TAGGATGTGCTTTGTGTGTGTGGCTTCTTTCACTCAGCAT
AATATTTTTGAGATTCATTTCTGTTGCATGTGTCATTAGT
TTGTTCCCTTTTATTGTTGACTATAATTTCATTGTGTAAA
TATACTACAGATTATCTATTTTTGTGTCGATCACCTGGGC
TGTTTTTAATTTTGGGTAATGATGAATAAAGCTGCTCTGA
ACTATTTTGTGCAAGTCTTTGTGGAAATGCTTCATTTCTC
TCTCTCATTTGTCCCCACTTATGAATTAGAAAAGGCATAT
TTCATTTCTCTTGGGTCAGCTACATAGGAGATAAATCACT
GGATCACGGGATAGGTATGTTTAGTTTTATGAGAAATAGC
CAGACCATTTTCCAAAGTGGCTTTCCATTTTACGTTCTCA
TTAGAGTTCCATTTGCTCTACATCCTCAGCAACATTTGGA
TTTTTTTTTGTTGGCTGGGCATGGTGGCGCAGGCCTGTAA
TCCCAGCACTTTGGGACACTGAGCCAGGCAGATCACTTGA
GGTCAGGAGTTCAAGACCAGCCTGGGCAACATGGTGAAAC
ACTGTCGCTACTAAAACTACAAAAAATTAGCCAGGCGTGG
TAAATGAGAATTGCTTGAAGCCCAAAGGTGGAGGTTGCAG
TGAGCTGAGATCGCGTCACTGCACTCCAGCCTGGGCAACA
GAGTGAGACTCAGTCTCAAAAAAAAAAAAAAATTTTTTTT
TAAATTAAATTACTTAATTGATTTTGTTTTTGTTTTCATG
TTTGAGACAGAGTCTCACTCTGTCTCCCAAGCTGGAGTGC
AGTGGTATGATAAACAGTCAGCGTAGCCTCTGCCTCCTGG
GTTTAAGCGATTCTTGTGCCTCAGCCTCCCGAGTAGCTGG
GATTACAGGAATGTGCAACCATGCCCGACTTCCTTCCTTC
CTTCCTTCCTTCCTTCCTTCCTTCCTTCCTTCCTTCCTCC
CTCCCTCCCTCCCTCCCTCCTCCCTCCCTCCTTCCTTCCT
TCCTTCCATGGATTCTCGCCCTGTTGCCCAGGCTGGAGTG
CGTTGGTGTTTATTGGCTCAGTGCAACCTCCACCTCCTGG
GTTCAAGTGAGTCTCCTGCCTCAGCCTCCCGAGTAGCTGC
GATTCCAGGTGTGTGCCACCACGCCTGGCTAATTGTTGTA
TTTTTAGTAGAGACGGGGTTTCACCATGTTGGTCATACTG
GTATCGAACTCCTAACCTCAGGTGATCTGCCTGCCTCGGC
CTCCTAAAGTGCTGGAATTAGAGGCGTGAGCCACCACCCC
TGGCCTGGATCTTAATTTTTTTAATGTCCTCATAAGAAAG
GCCTTTATAAAATTGTTCACAGTCTTGCAGATATAGTGTT
AGACTCTGCTCTAGTTCAGTGATATGTTTGCCTTGTTGGT
TATGAGCTCTGTTTTGGAGCAGCTGTGTCTTACTGAACTT
GATGTCAACCAAAACTTTTTTTTTTTTTACCTCAGATTCT
TGTACCAACCAAAACTTTCAGGTCTTTTTCACATTATTTT
TAAGCCACGTCACCTTTTCATGTAGTTAATAAACTGATCT
TTAAAACTCTTAACTGTAGGACTGGGCACCATGACTCACA
CCTGTAATCCCAGCACTTAGGGAGGCCAAGGTGGGAGGAT
CACTGGAACTAAGGAGTTTGAGACCAGCCTGGGCAACATA
GCAAGATGCTGTCTCTATTTAAAAAAAAAAAAATTCTTAA
ACATAGAACTTTAAATTTATCCCTATATGTTCCATCCAGT
TGATTTGAGAAAATATAATTTTGAATTTTCTATCAGTTGG
ATTGGCAGTCCCTTTCAGCTTTACATCATCTACAGATTTG
TTAAGTATGTTCTCTGGGTCTTTTTTTTTTTATTTTTAAT
TTTTTTTTTTGAGACGGAGTCTCGCTCTGTCGCTCAGGCT
GGAGTGCAGTGGCCGGATCTCAGCTCCCTGCAAGCTCCGC
GTCCCGGGTTTACGCCATTCTCCTGCCTCAGCCTCCTGAG
TAGCTGGGATTACAGGTGCCCGCCACCTCACCCGGCTAGT
TTTTTGTATTTTTTAGTAGAGACGGGGTTTCACCAGGTTA
GCCAGGATGGTCTCGATCTCCTGACCTCGTGATCCGCCCG
TCTCGGCCTCCCAAAGTGCTGGGATTACAGGCTTGAGCCA
CCGTGCCCGGCGTTCTCTGGGTCTTTTAAGTCACTGATGG
AGTTCTTGAATAGTTCAGATCCAAAGACAGCGTCCTATAA
AACCCTGTTGGAAACTTGTCTTTCTCTCTGTCTCTTTTTT
TTTAGACAGTATCTTGCTCTGTCGCCTAGGCTGGAATGCA
GGGGCATGATCTCAGCACACTGCAGCCTCTGCCTCCTGGA
CTCGAGATTCTCTCACCTCAGCCTCTTGAGTAGCTGGGAC
TGCAGGTGTGCACCACCAAGCCCAGCTAAATTTTTTTGTA
GAGATACGGTTTCAACATTTTACCCAGGCTAGGAGACTCG
TCTCTTGATTCCATTCAGTACTGTGTGGATTTGGATAGGC
CATCTAATTATAAAATCGTGTAGCTCACATTTTTTCCTGT
CTTCTTCCTTTCAGAATTTAAGCTTCATGCAAATAGAACT
CTGTCTCTCTCTCTCATTCTGTCATATATCCCAAGCATCT
AAAAAGCATAGTGCTCAATAAATGTTTTTTGTTGTTGTTT
TTGTTTTTTTTTTTTTAGACAGGGTCTTGCTCTATCGCCC
AAGCTGGAGTGCAGTGGTGCAATCTCGGCTCACTGCAAGC
TCCGCCTCCTGGGTTCAAGCCATTCTCCTGCCTTAGCCTC
CCAAGTAGCTGGGACTACAGGCACCCACCACCATGGCCGG
CTAATTTTTTGTATTTTTAGTAGAGAGCCTCCCAAAGTGG
TGGGATTACAGGTGTGAGCCACCGCACCCGGCCTCGATAA
ATGTTTTTTTTTTTTTTTTTTTTTTGAGACGGAGTCTCGC
TCTGTCGCCCGGGCTGGAGTGCAGTGGCCGGATCTCAGCT
CACTGCAAGCTCCGCCTCCCGGGTTTACGCCATTCTCCTG
CCTCAGCCTCCCTCGATAAATGTTTTTGAATAAATGAAGG
AAGGACAGCCAGTCATGGTGGCTCACACCTGTAATCCCAC
CATTTTGGGAGGCTGAGTTGGGCTGATCGCTTGAGCTCAG
GAGTTTGAGACCAGCCTGGCGAAACTTTATCTCTACAAAA
TATACAAAAATTAGCCGGGTGTGGCGGCATGCGTCTGTGG
TCCCAGCTACTTGGGGAGCTGAGGTGGGAGGATCGATTGG
ACCAGGGAGGGGATGCAGAGGTTGCAGTGAGCCGAGATCG
CGCCACTGAGCTCCAGCCTGAGTGACATAGCGAGACCCAT
CTCAAAAAAAAGAAGGATAGATATGAAGAATTTGTCATTC
CTTGTTGAAAACATTATACATTGTCTTCATGGAATTCCTC
CTTACTGTAAAATCTAATTTATACCAACAACATACTGTTT
GGCTTTCTTGCAGAAAAGGAAGTAAATGAGCTGATGGAAG
AGCTGTTTGAAACTGTGAGTAATGATCCTCAAGTGAGAAC
ATGGGATTGTAAGTCAGTTCTCCAGCAAGATGTGTCATTT
GGTCTCTGTGATGCTCCTTCTAGGATAGGGGTCTGACTGA
ACCAATTCTACTTTTAGTCTACCTGGGAAAGAACATAATG
ACAAGGAAATTTTTCTAACTGCTAGACTCTTGATTTTATA
CATGTATGTTGTTCTTATTAACATTTTCCTTGAAACTTCT
TTTTTTTTTGAGGGGGGTTTCACTCCGTCACCGAAGCTAA
AGTGCAGTGGTGAAATTACGGCTCACAGCAGCCTTGACCT
TCTAGGCTTAAGCAGTCCTTTGTCTAAGCCTCCTGAGTAG
CTGGGACATACCAACACACCCAGCTAATTATTTTATTTGT
AGAGACAGGGTCTTACCACATTGCCCAGGCTGTTATGGAA
CTTCTGGGCTCAAGCAATTTTCCTGCCTTGGGCCTCCCAA
AGTGCTGGAATTATAGGTATGAGCCAGCATGCCTGGCCCC
TGGAAAATTTTTGATGACTTCCCCTACTGTCATTTGGTGT
ATCCTTAAAGATTGTCAACTAGTTTTAAACTACCTTGTGC
ACAAATAATTACCTTTTTCATAAATTTGTCTCAAAAGGTA
TTTCTCTTTAAGAGATTGATCATTTTGAGGCTGGGTGTGG
TGGCTCATGCCTATAATCCCAGCACTTGGGGAGGCCACAG
CGGGTGGATCATCTGAGGTCAGGAGTTTGAGACCAGCCTG
GCCAACATGATGAAGCCTTGTCTCTACTAAAAATACAAAA
ATTAGGCATGGTGGCGGGCACCTGTAGTCACAGTTACTGC
AGAGGCTGAGGCAGGAAAATCACTTGAATCTGGGAGGCGG
AGGTTGCAGTAAGCCCAGATTGTGCCACTGCACTCCAGCC
TGGGCGATAGAGCAAGACTGCAAGACTCTGTCTCAAAAAA
AAAAGAGAGATTGATAATTTTGAGTTATCCATGCTCTGTC
CTTACTGTTACGAGTTGACTGGTTGAACGACTTCTTTCTT
GGCGTAATAGGCATCCTAAGTGTGGGTTTGTGGGAGTCCT
GAAGTGAGAAGGTTCTGACATTGGCTCTTTCTGGGTGCCA
GCGTTATTAAAGTCTTGTAATCTGTAGTTTTCACTCTTCC
TTCCCAATATTGGAGCAACATTTGAGACCCATTCCCCAGG
AAAACCCTCCCTTTGCCCACAGTTCCAAGATGAGATGGGA
TTCTCCAACATGGAAGATGACGGCCCAGAAGAGGAGGAGC
GTGTGGCTGAGCCTCGACCTAACTTTAACACTCCTCAAGC
TCTACGGTAGGCTAGTTGAAAGACCTTGAGATTTGGAATA
GAGGAAAAGTTTATTTCTGAAAAAGTTTTCAGAAGTTGCA
GTTAACAATTTTTCATCCCCAACCAGCTTCTGTTACTGAG
GTAAGGATGCAGAGCCCTGTCAGGAGTTAGGTGTCAAGTG
AAGTCTCCTTGGTATGGGGCAGTGCAGCTGTAGGCCAAGC
TGTGTCTGTTTGGGAAGGGAGAAAAAACAGTAGCTGGCAT
CCATATCCACTTCTCCAGGTGAGTGGTGCTGGAGAGGTAT
GTAGGAATTTATGTGGCCAGACACACAAACTACCCCATAT
TGTAATATCGAGTCTGTCCCTTTCGTTCTTTTTATGTGCC
ATTAATATCTGCTAAATGTGACTGAAACTTTGTTAGTCAC
CTAGGCATTAGTGGAGCAAACCCTGAAGCACCTGCAGTAA
GGAGTCTGAAATGTATGTGCTGACCTTTTTGCCTGAAGTT
GGCACTTGAGTTACAGCATCCAGAAAGTATAGGCTTTAAT
TTTTTCCTCATTTTCTAGTGGATTTGCATCTGCACTTTAT
TCTATTGTTATCCATTGCGAGTAGCAGCATATAGTCATTA
GATGGATGGCTAGAGATCAGGATGCATTTTGTGCCGTAAG
TGGAACTAAGCAAAGAGAATAGACCCTCTTAATTAGTCAT
GTGTCCTAACAGCATTACTACCCAAGTAGAAAGCTTGGGA
TCTGTTTGAAAGCTAGACCTTTAGGGATTTTCCAGTTTAG
TGAAAAAAGATAAGATATGCCAACCAATGTCTAAAAACTA
GAAATACCAGTAATCCTCCATTACAACAAATGTAACAATA
CAACTACATCAAAAACCTCAAGATTGCTAAGTCAGTATTT
GACCCATTTTTTTAAGTTACAGCTCATAGAACAAAATTCC
ATTCTGCTATGAATGGAACCATTCATCATGGGAACATATA
ATGGGATTTGATCTATAAACATGTTTTGGTTCTTCTGATC
AACTCTTTGTAACTTCTTAAAATTTGGGAAGTATAGGCCG
GGCGCAGTGGCTCACGCCTGTAATCCCAGCACTTTGGGAG
GCTGAGGCGGGGGGATCACCTCAGGTCAGGAGTCGAGACC
AGTCTGGCCAACATGGTGAAACCACATCTCTACTAAAAAT
ACAAAAATTAGTCAGGCATGGTGGCGGGTGTCTGTAATCC
CAGCTACTCGGGAGGCTGAGGCAGGAGAATCGCTTGAACC
CAGAAAGCGGAGGTTGCAGTGAGCCGAGATGACAGCCTGC
GTGTCAGAGAGAGACTCTGTCTCGGCTGGGCGCGGTGGCT
CAAGCCTGTAATCCCAGCACTTTGGGAGGCCGAGACGGGC
GGATCACGAGGTCAGGAGATCGAGACCATCCTGGCTAACA
CGGTGAAACCCCATCTCTACTAAAAATATACAAAAAATTA
GCCGGGCGAGGTGGCGGGCACCTGTAGTCCCAGCTATTCG
GGAGGCTGAGGCAGGAGAATGGCGGGAACCTGGGAGACGG
AGCTTGCAGTGAGCTGAGATCCGGCCACTGCACTCCAGCC
CAGGCGACAGAGCGAGACTCCGTCTCAAAAAAAAAAAAAA
AAAAGAGAGAGAGACTCTGTCTCAAAAAAATAAATAAAAT
TTGTAAAGTATAGAAATAATTTAAAACTCCTGTTAGAATT
CAGTTACCTTCTGGTATTCAGTAGAATAGTCATATATCAT
CTCATGGTGATACATTCTGTGAAATATTATCATTAAACGA
TTTCATCATTGTGTAAATGTAGAAAGCACTTGGATAAACC
TTGATGGTTTAGCCTACAGCATACCTAGGCTATACGGTAT
AACATATTGCTCCCAGGCCACAAACCTGTATAGCATGTTA
TTCTGCTGAATACTGTAGGCAGTTGTAACACAGTGGTAAA
TACGTATGTATGTAAACATAGAAAAGATACAATAATCTTA
TGGAGCTACCTCTGAATATGTGGTTCATTGTTGACTGAAA
CATTATGTGGCACATGACTGTACTTGGGCAGTTGCTGCTT
TTCTTTCGGTTGCAAATGCAAACCTGTTATAATCTTTGAC
TCAATAAAGCATCCTGGATTCTGTAAGTCCATAGATAGTA
AAAACATCTTAAAACACAAAAAAGAAGAGAGAGAAAAAAA
AGAACAAAACAAAAACCCTGGGAAAGTGAGTTATCTGTGC
CTCCCTTATCAGTTATCCAAGTAATATTTATTAAAACCAA
GTGCAAGGCCACGTGTGGTGACTCACACCTGTAATCCCAG
CACTTTGGGAGGCTGAGGTGGGCAAATCACCCGAGGTCAG
GAGTTCCAGACCAGCCTGGTCAACATGGTAAAACCCTATC
TCTACTAAAAATACAAAAATTAGCTGGGTGTGGTGGCACG
TGCCTGTAATCCCAGCTACTTGGGAGGCTGAGGCAGGAGA
AATGCTTGAACCTGGGAGGCGGAGGTTGCACTGAGCCGAG
ATTGTGCCACTGCACTCCAGCCTGGGCGATGGGCGACAGA
GTGAAACTGCCTCTCAAAAAATAATAATAGGCCGGATGTG
GTGGCTCACACCAGTAATTCCAGCACTTTGGGAGGCCAGG
GCGGTCAGATCACGAGGTCAGGAGTTTGAGACCAGCCTGA
CCAACATGGTGAAACCCCGTCTCTACTAAAAATATAAAAA
TTAGCCTGGCATGGTAGTGCACTCCTGTAATCCCAGCTAC
TCAGGAGGCTGAGGCAGGAGAATCGCTTGAACCCAGGAGG
CAGAATTTGCAATAAGCCAACATCACGCCACTGCACTCCA
TCCTGGGAGACAGAAAGAGACTCCGTCTCAAAAAAGAAAG
AAAGGAAAAAAAAACCAATAATAATAATTATAGGTCGGGC
GCAGTGGCTCGCGCCTGTAATCCCAGTACTTTGGGATGTC
GAAGCGGGCATATCACCTGAGGTCAGGAGTTTGAGACCAG
TCTGGCCAACATGGCAAAACCCTGTCTCTACTAAAAATGC
AAAAAAAAATTAGTCAGACGTGTTGGCAGGTGCCTGTAAT
CCCCGCTACTTGGGAGGCCGAGGCAGGAGAATCGCTTGAA
CCTGGGAGGCAGGGGTTGCAGTGAGGCAAGACCGCTCCAT
TGCACTCCAGCCTAGGCAACAGGAACGAAACTCCATCTCA
AAAAAAAAAAAAATTAATAATAATAATAATAATAAATACA
ACTACGTGCAGGCTTCTGTTCCTTTAGTGGTAGTAGTGCA
GGTGATCAGGTTTTCAGTTCTCAGAAGATTGTATAAGACA
GTCCCACAGGCTTTAGGTTTTTACCCTGCACTGCCCAAAC
CCACAGTAAATACTATAAAAGCATAATTTTTATCCCCAAT
AGATAAATGATAACTTTTTAAAATTAACTATTGAAAACAC
TTATTTATCTATTGCTGTAAATATTGGAGATTACTTGAAA
TATGATAACCTCCTTGTTGTAGCTACATCAACAGGTCTTA
TCCTGATTGCATAGGGTATTAGCACGTGCTTAATCATTTA
AGTATCTTATTCTCCTTTTATTTCAGAACTGTCATGCTGG
ATTTTTCCATTTTTGCTTCAGCCCTGGAAACAGTCTCTCA
GGAGGGTAGGGGGGTGGGAAGTTAGAGTTAGGAACCTTAG
AAGAGGAATTTATTTGTTTATTTATTTCTTTAATTTAATT
TTATTTTTTTGGAACAGAATCGTGCTCTGTTGCCCAGGCT
GAAGTGCAGTGGCGCGATCTCGGCTCACTGCAACCTTTGC
CTCCTGGGTTCAAGTGATTCTCCTGCCTCAGCCTCACGAG
TAGCTGGGATTATAGGCACACATCACCACAGCCGGCTAAT
TTTTGTATTTTTTCGTAGAGACAGGGTTTCACCATGTTAG
CCAGGCTAGTCTTGAACCACTGATCTCAAGTGATCCACCT
GCCTTGGCCTCCCAAATTGCTGGGATTACAGGCGTGAGCC
ACCACGCCCGACTGTTTCTTGACCTTTTAATAATTGTCAT
TCTGACTGGCAAGCCTTGCTTTCTTAAACAAGTCAAAAAT
CTTCTAGCATGAGGCAGGAAAAGGATATACTAAAATAAGT
AATGGTAGTTCACGTGAACGGAACTGAGTGGTTAGTTCAA
ATATTACCCTACTGCTCTCCATGAAGGTATTTTCTTTTAG
CCCTTTAAATTCCTCTTCCTGGCTGAGTGCAGTGGCTCCC
GCCTGTAATCCCAGCAATTTGGGAGTTCGAGGTGGGTGGA
TCACTTGAGCTCAGTCGTTCGAGACTAGCCTGGCTAACGT
GGTGAAACCTGGTCTCTACAAAAAATACAAAGATTAGCTG
GCCGTGGTGATGCATGCCTGTAATCCCAGCTACTCAGGAG
GTTGAGGCAGGAGAATCACTTGAACCCGGGAGGCAGAGGT
TGCAGTGAGCTGAGATCATGCCACTGTACTCCAGCCTGGG
CAACAGAGCAAGACTCCATTTCAAAAAATAAATAAATAAA
TAAATAAGCACATAAATTCCTCTTCTAAGGTTCCAAACCC
TAACTTCCCACCCCTATCCTCCTGAGAGACTTTTTTCAAA
AACCTAGCATGTCAGTTCTAAAGTAAAAAGAGAATAAGAT
ACTTAAGTAATTAAGCATGTGCTGATACCCTACGCAGTCA
GGATAAGATCTTTTGGCCAGGCGTGGTGGCTCACACCTGT
AATCCCACCACTTTGGGAGGCCGAGGCAGGTGGATCATGA
GGTCAAGAGATCGAGACCATCCTGGCCAACATGGTGAAAC
CCCGTCTCTACTGAAAATACAAAAATTAGCTGGAGCGTGG
TGGTGCATGCCTATAGTCCCAGCTACTCACAAGGCTGAGG
CAGGAGAATCACTTGAACCAGGGAAGTGGAGGTTGCAGTG
AGCCGAGATCATGCCACTATACTCCAGCTTGGCATCCGAG
CGAGACTTCGTCTCAAAAGAAAAAAAAATCTGTTTATGTA
GCTACAACAAGCAGGTTCTCATATTTCAAGGAATCCCCAA
TATTATAGCAATAGATAAATAAGAAAATGTAGTATTCCAC
CATGGAATACTATACAGCCATAAAAAGGTATGATATCATG
TCCCTTTCAGGGACATGGATGGAGGTGAAGCCATCAGCAA
ACTAACATAAGAACAGAAAAACAATACCGCATGTTCTCAC
AAGTAGGAACTGAACAATGAGAACACATGGACGCAGGGTG
GGGAACAACACACACTGGGGCCTGTTGGGGAAGTGGGGGA
AGGGAGAGGATCAGGATAAACTGCTAATGCAGCTGGGCTT
AATACCAAGGTGATGGGTTGATAGGTGCAGCAAAACACCA
AGGCACACGTTTACCTATGTAACAAACCTGCATGTCCTGC
ACATGTATTCCGAAACTTAATATTTTGAGGGCCAGCTGTG
GTGGCTTACGCCTGTAATCCCAGCACTTTGGGAAGCTGAG
ATGAGTGGATCATGGGGTCAGGAGATAGAGACTGTCCTGG
CTAACACAGTGAAACCCCATCTCTACTAAAAATACAAAAA
ATTAGCTGGGCGTGGTGGCACGTGCCTATAGTTCCAGCTA
CTTGAGAGGGTGAGGCAGGAGAATCAGTTGAACCCGGGAG
GCAGAGGTTGCAGTGGGCTGAGATCACGCCACTGCACTCC
AGCCTGGGCGACAGAGCAAGACTGTATCACAAAAAAAAAA
AAAAATTAAATTTTGAAAAAAGGTGCAAGGCAGTGCAGCC
TGAGTGGATAGGGAAATGGGACAAGTTGAACCTGGGATGG
GAATAGCAAGTAAATCAGAGAAGAAATGAGAATGAGTTCC
CACCAGCTCCTTGGCTGCTTTCTTACCCATATATTTCTCT
GTTCCTAGCATTTTGATTTTTTCTTTGTATATTATTTAGA
AGAGGAATTGTAGAGGAATGGGATGGAATGTAATATAGAA
TCATCATATTTGATGCATGCTAACTACTTGGGGAAAAGAT
TTGTATAAGGCTGAGAGTTTGCTTGTTGACTAAAGTGAGC
TGTCAGATTAGAAGGCAGTGAAAATTGTTCAGGCTCTTTG
CTCATCATTGGAACAAATTAGATGTGTTGTGGACCTAGGG
AAACACTCAGATTCAGTCATCTCCCTGTTGGGAATAGGTT
TGAGGAACCACTGGCCAACTTGCTAAATGAACAACATCGG
ACAGTGAAGGAGCTATTTGAACAGCTGAAGATGAAGAAAT
CTTCAGCCAAACAGCTGCAGGAAGTAGAGAAGGTTAAACC
CCAGAGTGAAAAAGTTCATCAGACTCTGATTCTGGACCCA
GCACAGAGGAAGAGACTCCAGCAGCAGATGCAGCAGGTAA
GACTTTTCTTGGTCATGTTAATATTGGATTATACCAAGGC
CTAACTCTGAGGCCAGAAATTAACAGCTTTGTAAAAGTCA
GAGATAGTTCCCTTACCACCTGCTAAAACCATAGTATCTT
CACATCATTAGGAGCTCGAGAAGTCATCATGTTCATGCCC
TATGGCTCAAGGAAGAGAGCATACAAGGACACTAATGATA
TTCAGAAATACAGATTTCAAAGAGTCCTTAGTAATCTGTT
CTGAAATTTAACAACCTTCACTGTAAGAAGTAGGTTTTTT
TTTCCTTTTTCTAATCTCAGTCCCTCTGAATTGAGATTAA
GCTTCCTCTGGTTCTGTCATTTTGTTCAAGGGAATGTGTC
TGAGAGATTTATGCCAAGATTCTATGTTGTTCTCATACTC
CTTTCAGAAAGCAAAATATATGTGATAAAGTTGCAAACAT
CTTGATTATTGTCTCTCTGGGGGCTGGGTTATGGTGACTC
ACACCTGTAAACCCAGCACTTTGGGAGACTGAAGTGGGAG
GATTGCTTGAGCCAGGGAGTTCAAGAGCAACCTGGGCAAC
ATAGTGCGACCCTGTCTCTACAAAAAATAAAAATACATTA
GCCAGGCATTGTGCCATGCACCTGTGGTCCCAGCTACTCA
GGAGGCTGAGGTGGGAGGATTGCTTGAGCACAGGAGGTTG
AGAGGGCGTGGAGCCATGATTGCATCACTGCACAGCAGCC
TGGATGACAGAGAGAGATCCTGTCTCCAAGAAGGAAAAAA
AAAATCTCTCTGGGTTCCTGAAATGACAATGTGGTAACAT
GTCACTTCATTATTTTCTTTCCATCCCCAGCACGTTCAGC
TCTTGACCCAAATCCACCTTCTTGCCACCTGCAACCCCAA
TCTCAGTCCGGAGGCCAGTACCACCAGGATATTTCTCGTA
AGTTTCCAAATATCCCTAACTCTAAAGACTAGAGTGTGGG
CCGGGCGCGGTGGCTCAAGCCTGTAATCCCAGCACTTTGG
GAGGCCGAGACGGGCGGATCACGAGGTCAGGAGATCGAGA
CCATCCTGGCTAACATGGTGAAACCCCGTCTCTACCAAAA
AATACAAAAAACTAGCCAGGCGAGGTGGCGGGCGCCTGTA
ATCCCAGCTACTCGGGAGGCTGAGGCAGGAGAATGGCATG
AACCCAGGAGGCGGAGCTTGCAGTGAGCTGAGATCCGGCC
ACTGCACTCCAGCCTGGGCGACAGAGTGAGACTCCGTCCC
AAAAAAAAAAAAAAAAAGACTAGAGTGTGAAATTAGCTTG
GCAGGTTATTTCTCACAGTTATTCACTGATCATAATCTAT
ATTTATTCTTCTCTCTTGGGTATTTTTGATTGCTTTGCCT
ACTTTCTGTTAAGGCTTCCTGTGTTTGCTGAGAGAACATA
AGCCACTGATTTCCATGAAAGGACAAGAAGTGTATTCGAT
TTTCTTAGTACTGTCCTTCTGATATTTTTTTTGAATCCTC
CTCATCTTTAGATCCAACCTAACTTCTTAGGTTTTTTGGT
ACCACTGTTCCTTTTACAGATGTTGAGACTGGGCATGGTG
GCTATCCCTGTAATCCCAGCACTTTGAGACGCCAAAGCAG
GCAGATTGTGTGACCCCAGTAGTTCGAGACCAGCTGGGGC
AATATGCCGAAAGCCCGTCTCTACAAAATACAAAAATTAG
CCAGAAGTGGTGCGTACCTGTAGTCTCAGCTACTTGGGAG
GCAGAGATGGAAGGATAGCTTGAGCCTGGGAGGTAGGGGT
TGCAGTGAGCTGAGATCACGCCACTGCACTCCAACCTGGG
CGGCAGAGTGAGACCCGGTCTCAAAATAAATAATAAAATA
AAAGTAATAGTCCTAATTCTTGGCTGGGTGCAGTGACTCA
TGCCTGTAATCTCAGCACCTTGGTAGGCTGAAGTGGCTGG
ATCGCTTGAGGTCAGGAGTTCGAGAACAACTTGACCAACA
TGGTGAAATCCCGTCTCTACTTAAAATACAAAAAATAGCT
GGGCATGGTGGAGGGCGCCTATAATTAATCCCAGCTACTT
GGGAGGTGGATGCAGAAGAATCGCTTGAGCCTGGGAAGTG
GAGACTTCAGTGAGTCAAGATCGTACCACTACACTCCAGC
CTGGGCGACAGAGACTCCATCTCAAAAAAAAAAGAATCCT
CATTCTTCATAATCTTCATTCTAGTTCGGGAACTAGACCG
TATATTCCTTAGTGTTTCTCACTAAGTCTAAAAGTAAACC
AAGAATACAGTCCCTGAATATCTGGGAACTCAGGTGTAAT
CTTAACAGAGTAGTTTATTGTGAAAGACTTTATGATGATT
TTTACCTGTTTTTATACTGTAGTAGGAAGGTCAGCTTCTC
ATTTAGATTCTAAAAGCTACTGGTATTAATTGTCTGGAAT
TGTCTTAGATCTTCCTTGTGTCCTGTTTTCCCAGAAAGAG
CTGGGAACCTTTGCTCAAAGCTCCATCGCTCTTCACCATC
AGTACAACCCCAAGTTTCAGACCCTGTTCCAACCCTGTAA
CTTGATGGGAGCTATGCAGCTTATTGAAGACTTCAGCACA
CATGTCAGCATTGACTGCAGCCCTCATAAAACTGTCAAGA
AGACTGGTAGGAGACAGATGTGTCAGCTTTAAGTTTTTAC
TTGCGGTGAGAGGTGGTGGGAATCTTACCCATAGATAACT
TCCTAGGATACTTGCCTAGGAATGGAGGACACAGGACATT
TGTAATTTCTTCCTTCTCTCTTTTATCCTCCCTTCGTACT
CATTATCCAAGTTCTAGAATTACATGATAATCTCTGGGCC
TGGGTAAGGCATGGAGGCAGTGGACAGTATAGGAATATGG
GAGGTAGAGATCTGAAGCTCAGTGCTAAGAATTTGACTAC
AGCAATATGAGGGGTAAGTATTAGGAGTCAAATCAAGGCC
GGGCGCGGTGGCTCAAGCCTGTAATCCCAGCACTTTGGGA
GGCTGAGGCGGGCGGATCACAAGGTTAGGAGATCGAGACC
ATCCTGACTAACACGGTGAAACCCCGGCTCTACTAAAAAA
TACAAAAAACTAGCCGGGTGAGGTGGCGGGCGCCTGTAGT
CCCAGCTACTCGGGAAGCTGAGGCAAGAGAATGGCGTGAA
CCTGGGAGGCGGAGCTTGCAGTGAGCTGAGATCTGGCCAC
TGCACTCCAGCTTGGGCAACAGAGCGAGACTCCATCTCAA
AAAAAAAAAAAAAAAAGGAGTCAAATCAAGATAAACTGGG
GCCTGGTAAAGATGAAAGTCAGGTGGTAAAGTTTGGTCAT
GTTTAGCTTTTTACTGTCTTCATTAAGTTTGGTCATGTTT
AGCTTTCTACTGTCTTCAACTAAGGCCAGGTGCTGTGGCT
CACGCCTATAATCCTAGTACTTTGGGAGGCCCAGTCAGGG
GGAACACAAGGTCAGGAGATTGAGACCATCCTGGCTCACA
CAGTGAAATCCCGTCTCTACTAAAAATACAAAAATTAGCC
AGGCGTGGGGGCATGCGCCTGTAGTCCCAGCTACTCGGGA
GGCTGAGGCAGGAAAATTGCTTGAACCCAGGAGGCAGAGG
TTGCAGTGAGTCGAGATCGTGTCATTACCCTCCAGCCTGG
GCGACAGAGCAAGACTGCATCTCAAAAAAAAAAAAAATCA
ACTAACTTTATTTACCATACTGACTGCAGCGTAAGTGATA
TCTCCATTCTGAATGAAATGTTGACTTGGGAGTTACGCAT
AACTTAGAGATTATACATTTGCCGTGTTCAGTATTGTAAA
GAAATTTTTGCAGGTTTAGATTCTACCTTGCGTTGGTTTA
GTATTTTTTGAGAAAATACTTGCTATATACTTAAGCCAAA
TATTTGCTTCTGATTTGTTTCCTCATTTAGCAAATTAGTT
GTGGTTTGTTCTGGATTTGTGTTTGTCTTTGGATTGTATT
TTAAATCCCTGAGTCTCATCGTTAAGTTGAATATAGTTGT
ATTTAAGTGTGTTATATCGTAGACACGGATCCCAAACTAC
TTTAATAGCTGTATTAACTGATATGAAATGTTAATGAAAA
CTTGATTTAACACCAAATTATAATAATATCTTACACATCT
ATTGACCTGTTGCTTTCTTCTGGGGATATAAAAATAACAC
TTATGGAAAGAGAAATACAGATATAGTAGTTTTGTCTTTA
GAATTGCAGAGGTTCCTGAAAGTGAGAGGCTGAAAGAGGG
AGAGAGAAATGAATGAGACTGAATTGTCTCATTCCTTTTG
TGGTTCTTTTGTTCCCAACCTCAGAAGGAATCTGGGAGAA
CTTAATGAAAGTTAAGTAAGAATCAAATAAAAGTAAAATT
TGGAATACCAGATTTGTGAGGGAGATTAAAGAAATTGGAA
TCTTATTCTGGAAGAAAGAAAGCATTGTTGAAGGTCTCTT
ATCCTTTGAGGATTTAAGGGGGGAAGGAGGTAAAACATTT
TTTTTTGAGCATACACTATTGCCAGCACCTTTTATTACTA
GGTGCTTTTTAAGTGTTTGTTTTACTTAGTGAATAAAGTG
TTCCACATAAGAAAGAATAAGAGTCAACTTTTCTTGCCAT
TGAATGGGACTCCCTTTAGATACAATGTTAGCTTAAGAAA
GACTGTGGAAACTCTTTGGGGAGTGGTGGGCAGATGGGAG
GGAAATCCAGTTAGATAAGGACAGCTCTACCTAAATGCAA
AAATGCATTCACAGGCTTTTTGAAGCCCTCTTTTGTCTTA
GAAGCTGATTTATCTAAGATTTATTTTCTTATAGCCAATG
AATTTCCCTGTTTGCCAAAGCAAGTGGCTTGGATCCTGGC
CACAAGCAAGGTTTTCATGTACCCAGAGTTACTTCCAGTG
TGTTCCCTGAAGGCAAAGAATCCCCAGGATAAGATCGTCT
TCACCAAAGCTGAGGACAAGTAAGTGTTTACTCTGGGGGA
TCAAAACAGCAGAATATCCCAAGGAGAAGACATAGTTCCT
TTGAGGAGTTTAGGGGAAGTAAGATTTGTATAATAAAACA
TGGACACAAAAGACAAAAGGAAGAGCAGTATAGATAAGCA
GAGCCCTCTAGGACATGCTTGTTCTAGCAGTGCCAAATAA
CTGCTTTTTGGGGGAATATCACACACATTTTTAAAGCATT
TTAGACCGGTCATGGTTTCTCCCACCTGTAGTCCCAACAC
TTTGAAAGGCCAAGGCAGGAGGCTCACTTTTATTTTATTT
TATGTTATTTATTTATGTAGAGACAGGATCTTACTCTGTC
ACCCAGGCAATCACAGCTCACTGCAGCCTTGAACTCCTGA
GATCAAGTGATCCTTGCACCTCAGCCTCCGCGGAGCAGCT
GGGACCACAGGCGTGTGCCACTATACATGGCTCATTTTTG
TGTGTGTGCAGATGAGGGTCTCTCTGTGTTATCCAGGCAT
CTTTCAATCTCCTGGACTCAGGGCATCCTCCCACCTTGGC
CTCCCAAAGTGCTGGGATTATAGGCGTGAGCCACCACACC
CACCAGATTATGAACATTTTTATGGCTCTTTGTGTGTATT
GCCACACTGTTATCAGCACATATGTATATATGCAACCACG
ATTATCTATGTTGTTAGAGGGTAGTATTGGTGCCGGTTTA
AGTTGTCTGACAGAGTACCTATTCATTTTGTATTAGTTTG
ATTAGAATCATTCTCCTTCCTTTGTATTCTCTTTGAAGTT
CCTTTGTGTTGTTAGTATACAGCTCATCATGATACAGCTT
ATCATGATCTCACGTTTATTAATGATTTATGCCTAGTTTC
TTATGTTCCCACGTAATTGTGAAGTATTTGATTTTTTTTA
AATGGAGTCTCACTCTTGTCACCCAGGCTGGACTGCAGTG
GTGTGATCTCGGCTCACTGCAACCTTCGCCCTCTAGGTTC
AAGCAATTCTCCTGCCGAAGTAGCTGGGATTACAGGTGCC
CACCACTATACCTGGCTATTTTTTGTATTTTTAGTAGAGA
CGGGGTTTCATCATGTTGACCAGGCTGGTCTCGAACTCCT
GACCTCAAGTGATCTGCCTGCCTCGGCATCCCAAAGTGCT
GGGATTACAGATGTGAGCCATTGTGCCTGGCCTTATTCTT
ATTCATAATGCTTAATCAGTACTCACTAAGCATCTGAAAT
TTTCTGTTGAGTAGTCACCAACTTGTACAAGAATTAGATT
TAGAAAAAGTAGATTGGCCAGGCATGGTGGCTCATACCTG
TAATACCAGCACTTTGAGAGGCAGGAGGATTGGTTGAGGC
CAGGAGTTTAAGATCAGCCAGGGCAACAAAGTGAGAACTG
GTCTCTACAAATAATGGAAGAAAAAAATTAGCCAGGCATG
GTGGTGAACGTCTATGGTCACAGATACTCGGGAGGCTGAA
GTGCGAGAATCGATTGAACCCAGGCATTCAAGGCTGCAGT
GCACTGTAATCATGCCACTGCTCTCCAGCTTGGACATCAG
AGCAAGACCCTGTCTGAAAAAAATGAAAAGGTAGATTGGG
TCACACACCATGGCTCATGCCTGTAATCCCAGCACTTTGG
GAGGCTGAGACTAGAGAATCGTTTCAGCCTAGGAAGTAGA
GGCTGCAGTGGGCTGCAATTGTGCCACTGCACTCTGGCCT
GGGTGACAGCGTGAGACCCTTGTCTCAAGAAAAAAATAAA
AAAGAAAGAGTAGATTGTAAAATGTGTTAGTCTGGGGAGG
CCCTTTAGAAGGAAGGACTGTGAAGTGAGATTTAGTGTCA
TTGCTCCTTTCTCAGTTTGTTAGCTTTAGGACTGAAGCAT
TTTGAAGGAACTGAGTTTCCTAATCCTCTAATCAGCAAGT
ACCTTCTAACCTGCAAAACTGCGCACCAGCTGACAGTGAG
AATCAAGAACCTCAACATGAACAGAGCTCCTGACAACATC
ATTAAAGTGAGTGTTTCCTGCATGTGCCATCCAGGCACCT
CACCAATATGTACTCATTCTTTTCTCTTGTTATTCTCAAA
GAAAAGAGGAAACTTCTTTTATCTAAAGCACTGACAGTAT
TCCACTTATATGCTTTTTTTTTTTTTTTTTTTTGGTCAGA
CAGACTCTTGCTCTGTCACTAAGGCTGGAGTAAAGTGGCG
TGATCTTGGCTCACTGCAGTCTTTACCTCCCAGGTTCAAG
CGATTCTCCTGCCTCAGTGTCTCTCCTGCCTTAGCATCCC
AAGTAGCTTGGATTACAGGCATGCACCACCATGCCTGGCT
AATTTTTGTATTTTTAGTAGAAATGAGGTTTCACCATGTT
GGCCAGGCTGGTCTCAAACCTCTGACCTTAAGTGATCCAC
CCGCCTTGGCCTCCCAAAGTGCTGGGATTACAGGCGTGAG
CCACTGCACCCGATTTCTTCTTTTTTATTTAGATATTTAT
TTATGTTGTGTTTTTATTTAATTTTATTTTTATTTTTTGA
GACGGAGTTTTTGCTCTTCTTGCCCAGGCTGGAGTGCAAC
AGCATGATCTTGGCTCACCGCAACCTCCACCTCCCAGGTT
CAAGCGATTCTTCTGCCTCAGTGTCTCTCCTGCCTTAGCA
TCCCAAGTAGCTTGGATTACAGGCATGCACCACCATGCCT
GGCTAATTTTGTATTTTTAGTAGAGATGGGGTTTCTCTGT
GTGGGTCAGGCTGGTCTTGAACTCCCGACCTCAGGTGATC
AGCCCACCTCGGCCTCCCAAAGTGCTGGGATTACAAGTGT
GAGCCACTGCACCCGGCCTATTCTTTTTTTTTTTTGAGAC
GGAGTCTCGCTCTGTCCCCCAGGTTGCAGTGCAGTGGCAT
GATCTCGGCTCACTGCAAGCTCCGCCTCCTGGGTTCACAC
CATTCTCCTGCCTCAGCCTCCCGAGTAGCTGGGACTACAG
GCGCCCACCACCACGCCTGGCTAATTTTTTGTATTTTTTA
GTAGAGACGGTGTTTCACCATGTTAGCCAGGATGGTCTCG
ATCTCCTGACCCCGTGATCCTCATGCCTCAGCCTCCTAAA
GTGCTGGAATTACAGGCATGAGCCACCGTGCCCAGCCTAT
TCTTTTTTTTTTTTTTTTTTTAGCCGGCATCTCACTCTGT
CACCCATGCTGGAGTGCAGTGGCACGATCTCTGATCTCAG
CTCACTGCAACCTCCACCTCCCAGGTTCAAGGGATTCTCC
TGCCTCAGCCCCCTGAGTAGCTGGGATTACAGGTGCGTGC
CACCACACCAGGCTAATTTTTGTATTTTTGTAGGGATAGG
GGTTTTGCCATGTTGGCCAGGCTGATCTTGAACTCCTGAC
CTTAGGTAATCTGCTCGCCTTCTAAAGGGCTGGGATTACA
GGCCTGAGCCACCATGCCCAGCTTTCATTTACTCTTAAAA
TTGAACTTTCTCGGCCAGGCGTGGTGGCTCAAGCCTGTAA
TCCTAGCACTTTGGGAGGCTGAGACGGGCGGATCACGAGG
TCAGGAGATCGAGACCATCCTGGCTAACACGGTGAAACCC
CGTCTCTACTAAAAAAATACAAAAAAACTAGCCAGGCGAT
GTGGCGGGTGTCTGTAGTCCCAGTTACTCGGGAGGCTGAG
ACAGGAGAATGGCGTAAACCCAGGAGGCGGAGCTTGCAGT
GAGCCGAGATTGGGCCACTGCACTCCAGCCTGGGCGACAG
AGTGAGACTCCGTCTCAAAAAAAAAAAAAGAAAAAAAAAT
TGAACTTTCTCAGGCTGTCTTTTTTTTCCCTTCTCTTCTA
ATGCCCTTCACACCATCATTTGCTTAAAATGAAGCTTTCA
TTTGTCCAAGGTATAGATTACGATGCTGTCTTTGCAGCTG
TTGAGCAGGAACAAATCTTACATAAGATTGCTCTGAGCAT
CTGCTTCCTTTTCTCTCTGTGACCTAAACTGTCCCCTTCC
TGGCAACCAGATAGAGATCATCAGTTAGAAAATATTGAAG
AAAGATTTTACAATTATTGTAAAATCTTTAAATAGAGATT
AGTTTAATTCAAAATGTACAAGTATTCAGCATATGCTATT
TATATATCTGTGTTCGTGGGTGTGTATGTGGTTTTGTGTG
TGTGTGTGTGTGTGTGTGTCTCTCTCTCGATCCACCACCC
ACCCCATTCACCAGCCTGACAGAGGACAGTGTTTCCAGAA
GGAATGTAACTCATGCACATTTTTTTATGTTAAGTTTTAT
AAGAAGACCAAACAGCTGCCAGTCTTAGTAAAATGCTGTG
AAGAGATCCAGCCACATCAGTGGAAGCCACCTGTAGAGAG
AGAAGAACACCGGCTCCCATTCTGGTTAAAGGTACAACCC
TCTTCCTCAAAGTCTGTGGGAGGCAGAAGGTCACTGAAAG
TTCTGAGAGAATATCAAGGGCTTCCTTAATCTACTAATGC
TTTAGTTGTAGAACTAGGACTTCAGAAATATTCCTCATTC
ACCTTTCTTCCCTTACTTTTCTGCCCTTCTCTGGGTGATT
CTACATTTTTAAAATAATATATAAAATAATAATTTGCTAA
AGGAAATTCACAGAAGTTTCTAAAGTATATAATTGGAATG
TGGTCTTTGTAGATTTGATATGCAGAGAGACTTTTCTTGG
AAAGATGCCTTGAGCTTGTCTAAGGTCCCTAAAACCTAGA
AAGCCCTATTGTTTTTCCCAAATTCTTTTTTTGTTGTTGT
TGTTTTGTTTTGTTTTTGAGACAGAGTCTTCCTCTGTCCA
CCGAGGCTATGGTGTGATCTCGGCTCCTCGCAACCTCTGC
CTCCCAGGTTCAAATGATTCTCCTGCTTCTGCCTCCCGAG
TAGCTGGGATTACAGGCACATGCCACCACACCCAGCTAAT
TTTTATATTTTTAGTAGAGATGGGGTTTCACCACGTTGGT
CAGGCTCGTCCTGAACTCCTGACCTGAAGTGATCTGCCCA
CTTCAGCCTCCCAAAGTGCTGGGATTACAGGCGTGAGCCA
CTGTGCCAAGCTTCTTTTTCCCAAATTTTGACATATGCTG
GATCAGAGTGTTCTTGTTTCCAATAGGCCAGTCTGCCGTC
CATCCAGGAAGAACTGCGGCACATGGCTGATGGTGCTAGA
GAGGTAGGACATGTGACTGGAACCACTGAGATCAGCTCAG
ATCATGGCCTAGAAAAGGACAACTTGGAGTTGGAGAGTGA
AACTCGGTACCCACTGCTATTGCCTAAGGGTGTGGTCCTG
AAACTGAAGCCAGTTGCCACCCGTTTCCCCAGGAAGGCTT
GGAGACAGAAGCGCTCATCAGTCCTGAAACCCCTCCTTAT
CCAGCCCAGCCCCTCTCTCCAGCCTAGCTTCAACCCTGGG
AAAACACCAGCCCGATCAACTCATTCAGAAGCCCCTCCGA
GCAAAATGGTGCTCCGGATTCCTCACCTGATCCAGCCAGC
CACTGTCTTACAGACAGTTCCAGGTGTCCCTCCACTGGGG
GTTAGTGGAGGTGAAAGTTTTGAGTCTCCTGCAGCACTGA
CTGCTATGCCCCCTGAGGGCAGGACAAGCTTCCCTCTGTC
TGAGTCCCAGAGTTTGCTCTCTTCTGCCCCTGTGCCCAAG
GTAATGCTGCCCTCCCTTGCCCCTTCTAAGTTTCGGAAGT
CATATGTGAGACGCAGACCCTCAAAGAGAAGGGGAATCAA
GACCTCTCCCTGTATGAAACCTGCCCCTGTTATCCACCAC
CCTGCATCTGTTATCTTCACTGTTCCTGCTACCACTGTGA
AGATTGTGAGCCTTGGCAGTGGCTGTAACATGATCCAGCC
TGTCAATGCGGCTGTGGCCCAGAGTCCCCAGACTATTCCC
ATTACCACCCTCTTGGTTAACCCTACTTCCTTCCCCTGTC
AATTGAACCAGCCCCTTGTGGCCTCCTCTGTCTCACCCTT
AATTGTTTCTGGCAATTCTGTGAATCTTCCTATACCATCC
ACCCCTGAAGATAAGGCCCGCGTGAATGTGGACATTGCTT
GTGCTGTGGCTAATGGGGAAAATGCCTTTCAGGGCCTAAC
ACCCAAATTAGAGCCCCAGGAACTATCTCCTCTCTCTGCT
ACTGTTTTCCCCAAAGTGGAACATAGCCCAGGGCCACCAC
CAGCAGATGCAGAGTGCCAAGAAGGATTGTCAGAGAACAG
TGCCTGTCGCTGGACTGTTGTGAAAACAGAGGAGGGAAGA
CAAGCTCTGGAGCCGCTGCCTCAGGGCATCCAGGAGTCTC
TAAACAACCCTACTGCTGGGGATTCAGAGGAAGTTGTCAA
GATGGAACCTGAAGATGCTAGAGAGGAAATCAGTGGATCC
CCTGAGCATGACATTTGTGATGACATCAAAGAGGAACATG
CTGTGGAATTGGACACTGGTGTCCCAAGCGAGGAGTTGAA
CAGTGCTAGAGAGGTAAAGAAACAGACAGTCTTACAGAAG
GAAGAGGAGAGGAGTCAGCCAGCTAAAACCCCTTCATCTT
CTCAAGAGCACCCTGATGAAGGAACCTCAGTGACAGATGT
GAACAAAGGATCATCAAAGAATGCTTCGTCCTCGATGGAT
CCTGAAGTGAGGCTTAGTATCCCCCCAGGGAAGCCAGAAG
ACTCACCCAGTGTTGATGGTCAGTCAGTGGAGACTCCAGT
TGGGCCAGAAACTGGAGGAGAGAAGAATGGGCCGGAGGAA
GAGGAAGAAGAGGACTTTGATGACCTCACCCAAGATGAGG
AAGATGAAATGTCATCAGCTTCTGAGGAATCTGTGCTTTC
TGTCCCAGAACTCCAGGTGAGAGCTGGAGAATATTCTCAA
GTATTTTGTGGACTCAGTAATATGTTTCATTTATTGATAT
GCCACCTGCTTGCTTGCTACACTATGGATAGTCCTAAAAT
CATTTTTATTTATTTGTAATGCATTATGGAACATGATTGT
GAAGTTGAGGTGAAATGAGATGGAAAGGATGAAATTTTAC
TGATTATATTAAACTGATTTACACATTAAATTGAATCACC
TGACCATATTTTAAATACCTTAAAAAATTAAAAAATAGTA
ATTGGCTGGGCTTGGTGGCTCACGCCTGTAGTCCCAGCAC
TTTGGGAGGCCGAGGTGGTTGGATCACAAGGCCAGGAGTT
TCAGACTGGCCTGGCCAACGTGGTGAAACCCCATCTATAC
TAAAAATACAAAAATTTGCCAGGCATGGTGGCGGGTGCCT
GTAATCCCTGCTGCTCGGGAGGCAGAGGCAGGAGAATCGC
TTGAGCCCAGGAGATGGAGGTTGCAGTGAGCCGAGATCGC
ATCATTGCGCTCCAGCCTGGGCAACAGAGCAAGGCTCTGT
CTCAAAAAAAAAAAAAAAAAAAAATGTAAATAGCCTGGCG
CGGTGACTCACGCCTATAAATCCCAGCATTTTGGGAGGCC
AAGACAGGCAGATCACCTGAGGTCGGGAGTTCAAAACTAG
CCTGACCAACATGGAGAAACCCTGTCTCTCCTAAAAATAC
ACAAGTAGCTGGGCGTGGTATCGCCTGCCTATAATCCCAG
CTACTCAGGAGACCAAGGCAGGAGAATTGCTTGAACCTGG
GAGGCAGAGGTTGCAGTGAGCCGAGATTGCACCATCGCAC
TCCAGCCTGAAAACTATCTTCAGGTTACAGAAGTTTGTAA
AAGGGAACTTCTTCCCCTCTCCTGCTGTCAGGCAGAATGT
CAGCTATCACTGGGATTTCTTTTTTTTGTCTTGTTTTATG
TGTGTGTGTGTGTGTGTGTGTTTTAATTTTTTTTTGAGAC
GGAGTCTCACTCTGTCTCCCAGATTGGAGTGCAGTGGCAC
AATTTCAGCTCACTGCAACCTCCGCCTCCCAGGTTCAAGT
AATTCTCGTGCCTCAGCCTCCCAGGTAGCTGGGATTATAG
GCATATGCCACCGTACCTGACTAATTTTTCTATTTTTAGT
AGAGACAGGGTTTCATCATGTTGGCGAGGCTGGTCCTGAA
CTCCTGGCCTCAAGTGATCCACCCACCTCGCCTTCCCAAA
GTGTTGGGATTACAGGCTTGAGCCACTGTACCTGGCCCAT
TGCTGGGATTTCGTAACTCAGGGAATTCCCCTCTGACAGC
TGTGGTGGGCTCCCCATTGTTTAACTTCAGATTACCCTGA
TATAGCTTTGTGCTGTTCTGCAATTCATGAGCCACTAAGA
GCCATTATAAGTACTCTTTGGAGGGTTTTACAGGAAACAA
TGGAGAAACTGACTTGGCTGGCATCTGAAAGGCGCATGAG
TCAGGAGGGTGAGTCTGAAGAAGAGAATTCTCAGGAGGAG
AACTCTGAGCCGGAAGAAGAGGAGGAAGAAGAAGCAGAAG
GAATGGAAAGCCTGCAGAAAGAGGATGAAATGACGGATGA
AGCAGTTGGAGACTCAGCTGAGAAGCCTCCTTCTACTTTT
GCCTCATCTGAGACTGCTCCAGAAGTGGAGACCAGCAGAA
CTCCACCAGGTGAGTTAGGCAAGCCTATACTGAAGGACCA
GTCTCACTTAACCTCATTGTCTAGAGGACAGTGTGCAGAG
TGGATAGCTTATAAACAGGTGGAGGATTTCCAGAGGAAAC
CCTCTGGATCTCTTCTGCAACCTCCCACCCTCAAAACACG
TTTTTTTTTTTTTTTTTTTTGAGACGGAGTCTCGCTCTGT
CGCCCGGGCTGGAGTGCAGTGGCCGGATCTCAGCTCACTG
CAAACTCCGCCTCCCGGGTTTACGCCATTCTCCTGCCTCA
GCCTCCCGAGTAGCTGGGAGCACAGGCGCCCGCCACCTCG
CCCGGCTAGTTTTTTGTATTTTTTAGTAGAGACGGGGTTT
CACCGTGTTAGCCAGGATGGTCTCGATCTCCTGACCTCAT
GATCCGCCCGTCTCGGCCTCCCAAAGTGCTGGGATTACAG
GCTTGAGCCACCGCGCCCGGCCAAAACACGTTTAATGTGG
TATCTTTGTGGAGAACAGATACTCAGAAATTTTCAATTTG
ATTCTTACCTATTGTTAGATTTATATTAGCTTCCTTCACT
TTCTTTTTTTTTTTCTTTTTTTAATTTTTTTGAGATGGTG
TCTTGCTGTGTCGCCTAGGCTGGAGTGCAATGGCGTGATC
TCGGCTCACTGTAAGCTCTGCCTCCCAGGTTCAAGCAGAA
CTCCTGCCTCAGCCTCCTGAGTAGCTGGGATTATAGGCAT
ATGCCACCGTACCTGACTAATTTTTCTATTTTTAGTAGAG
ACAGGGTTTCATCATGTTGGCGAGGCTGGTCCTGAACTCC
TGGCCTCAAGTGATCCACCCACCTCGCCTTCCCAAAGTGT
TGGGATTACAGGCTTGAGCCACTGTACCTGGCCCATTGCT
GGGATTTCGTAACTCAGGGAATTCCTCTGACAGCTGTGGT
GGGCTCCCCATTGTTTAACTTCAGATTACCCTGATATAGC
TTTGTGCTGTTCTGCAATTCATGAGCCACTAAGAGCCATT
ATAAGTACTCTTTGGAGGGTTTTACAGGAAACAATGGAGA
AACTGACTTGGCTGGCATCTGAAAGGCGCATGAGTCAGGA
GGGTGAGTCTGAAGAAGAGAATTCTCAGGAGGAGAACTCT
GAGCCGGAAGAAGAGGAGGAAGAAGAAGCAGAAGGAATGG
AAAGCCTGCAGAAAGAGGATGAAATGACGGATGAAGCAGT
TGGAGACTCAGCTGAGAAGCCTCCTTCTACTTTTGCCTCA
TCTGAGACTGCTCCAGAAGTGGAGACCAGCAGAACTCCAC
CAGGTGAGTTAGGCAAGCCTATACTGAAGGACCAGTCTCA
CTTAACCTCATTGTCTAGAGGACAGTGTGCAGAGTGGATA
GCTTATAAACAGGTGGAGGATTTCCAGAGGAAACCCTCTG
GATCTCTTCTGCAACCTCCCACCCTCAAAACACGTTTTTT
TTTTTTTGAGACGGAGTCTCACTCTGTCTCCCAGATTGGA
GTGCAGTGGCGGATCTCAGCTCACTGCAACCTCCGCCTCC
CAGGTTCAGCAGAACTCCTGCCTCAGCCTCCTGAGTAGCT
GGGATTACAGGCATCCACCCCACACCCAGCTAATTTTTGT
ATTTTTAGTAGAGACGGGTTTCACCGTGTTAGCCAGGATG
GTCTCGATCTCCTGACCTCATGATCCGCCCGTCTCGGCCT
CCCAAAGTGCTGGGATTACAGGCTTGAGCCACTGTACCTG
GCCCATTGCTGGGATTTCGTAACTCAGGGAATTCCTCTGA
CAGCTGTGGTGGGCTCCCCATTGTTTAACTTCAGATTACC
CTGATATAGCTTTGTGCTGTTCTGCAATTCATGAGCCACT
AAGAGCCATTATAAGTACTCTTTGGAGGGTTTTACAGGAA
ACAATGGAGAAACTGACTTGGCTGGCATCTGAAAGGCGCA
TGAGTCAGGAGGGTGAGTCTGAAGAAGAGAATTCTCAGGA
GGAGAACTCTGAGCCGGAAGAAGAGGAGGAAGAAGAAGCA
GAAGGAATGGAAAGCCTGCAGAAAGAGGATGAAATGACGG
ATGAAGCAGTTGGAGACTCAGCTGAGAAGCCTCCTTCTAC
TTTTGCCTCATCTGAGACTGCTCCAGAAGTGGAGACCAGC
AGAACTCCACCAGGTGAGTTAGGCAAGCCTATACTGAAGG
ACCAGTCTCACTTAACCTCATTGTCTAGAGGACAGTGTGC
AGAGTGGATAGCTTATAAACAGGTGGAGGATTTCCAGAGG
AAACCTCTGGATCTCTTCTGCAACCTCCCACCCTCAAAAC
ACGTTTTTTTTGTTTTTTTTTTTTTGAGACGGAGTCTCAC
TCTGTCTCCCAGATTGGAGTGCAGTGGCACAATTTCAGCT
CACTGCAAACTCCGCCTCCCGGGTTTACGCCATTCTCCTG
CCTCAGCCTCCTGAGTAGCTGGGATTACAGGCTTGAGCCA
CTGTACCTGGCCCATTGCTGGGATTTCGTAACTCAGGGAA
TTCCTCTGACAGCTGTGGTGGGCTCCCCATTGTTTAACTT
CAGATTACCCTGATATAGCTTTGTGCTGTTCTGCAATTCA
TGAGCCACTAAGAGCCATTATAAGTACTCTTTGGAGGGTT
TTACAGGAAACAATGGAGAAACTGACTTGGCTGGCATCTG
AAAGGCGCATGAGTCAGGAGGGTGAGTCTGAAGAAGAGAA
TTCTCAGGAGGAGAACTCTGAGCCGGAAGAAGAGGAGGAA
GAAGAAGCAGAAGGAATGGAAAGCCTGCAGAAAGAGGATG
AAATGACGGATGAAGCAGTTGGAGACTCAGCTGAGAAGCC
TCCTTCTACTTTTGCCTCATCTGAGACTGCTCCAGAAGTG
GAGACCAGCAGAACTCCACCAGGTGAGTTAGGCAAGCCTA
TACTGAAGGACCAGTCTCACTTAACCTCATTGTCTAGAGG
ACAGTGTGCAGAGTGGATAGCTTATAAACAGGTGGAGGAT
TTCCAGAGGAAACCTCTGGATCTCTTCTGCAACCTCCCAC
CCTCAAAACACGTTTTTTTTTTTTTGAGACGGAGTCTCGC
TCTGTCGCCTGGCTGGAGTGCAGTGGCGGATCTCAGCTCA
CTGCAACCTCCGCCTCCCAGGTTCAGCAGAACTCCTGCCT
CAGCCTCCTGAGTAGCTGGGATTACAGGCTTGAGCCACCG
CCCGGCCAAAACACGTTTAATGTGGTATCTTTGTGGAGAA
CAGATACTCAGAAATTTTCAATTTGATTCTTACCTATTGT
TAGATTTATATTAGCTTCCTTCACTTTCTTTTTTTTTCTT
TTTAATTTTTGAGATGGTGTCTTGCTGTGTCGCCTAGGCT
GGAGTGCAATGGCGTGATCTCGGCTCACTGTAAGCTCTGC
CTCCCAGGTTCAAGCAGAACTCCTGCCTCAGCCTCCTGAG
TAGCTGGGATTACAGGCTTGAGCCACTGTACCTGGCCCAT
TGCTGGGATTTCGTAACTCAGGGAATTCCTCTGACAGCTG
TGGTGGGCTCCCCATTGTTTAACTTCAGATTACCCTGATA
TAGCTTTGTGCTGTTCTGCAATTCATGAGCCACTAAGAGC
CATTATAAGTACTCTTTGGAGGGTTTTACAGGAAACAATG
GAGAAACTGACTTGGCTGGCATCTGAAAGGCGCATGAGTC
AGGAGGGTGAGTCTGAAGAAGAGAATTCTCAGGAGGAGAA
CTCTGAGCCGGAAGAAGAGGAGGAAGAAGAAGCAGAAGGA
ATGGAAAGCCTGCAGAAAGAGGATGAAATGACGGATGAAG
CAGTTGGAGACTCAGCTGAGAAGCCTCCTTCTACTTTTGC
CTCATCTGAGACTGCTCCAGAAGTGGAGACCAGCAGAACT
CCACCAGGTGAGTTAGGCAAGCCTATACTGAAGGACCAGT
CTCACTTAACCTCATTGTCTAGAGGACAGTGTGCAGAGTG
GATAGCTTATAAACAGGTGGAGGATTTCCAGAGGAAACCT
CTGGATCTCTTCTGCAACCTCCCACCCTCAAAACACGTTT
TTTTTGTTTTTTTTTTTTTTGAGACGGAGTCTCGCTCTGT
CGCCTGGCTGGAGTGCAGTGGCACAATTTCGGCTCACTGT
AAGCTCTGCCTCCCAGGTTCAAGCAGAACTCCTGCCTCAG
CCTCCTGAGTAGCTGGGATTACAGGCATCCACCCCACACC
CAGCTAATTTTTGTATTTTTAGTAGAGACGGGTTTCACCG
TGTTAGCCAGGATGGTCTCGATCTCCTGACCTCATGATCC
GCCCGCCTCGGCCTCCCAAAGTGCTGGGATTACAGGCGTG
AGCCACTGCACCTGACCATTCACTTCATTAAACTGATTGT
TACCTTATCTATCATGTGTGGGGCTAAGACCCATGTTTGT
TTCAGGAAACACTGCTTGTTCCTCATCCAGACATAGTCTC
TCAAGAGCACTACAGAAGCCACACTCCCTCTTTAGACTTC
CTTTCTCAATATGAAGTAGCTGATTATCTTGTCATCCCAA
TTAAGGCAGTTACACTGCAGACTCTGCGTAGAGCTGACTT
GACAGACTTACTTCTCATACCATTTTCCCAAAAACCTTTT
CCTTGACTTGCTCCATAATATTGAATAGGATTTGGCTGGG
GTGGTGCATGTGGTGGAATGGGAAGAGCAGGGGTTTAGGG
ACAGAGAAACAATCTTTTTCATGTGTGCTACAAGGAGAGA
GCATCAAAGCTGCTGGAAAGGGCCGGAACAATCATCGAGT
TCGCAACAAGCGGGGAAGTCGGGCTCGGGCCAGCAAGGAC
ACCTCCAAGCTGCTGTTGCTGTATGATGAGGACATTCTCG
AACGAGATCCCCTCAGGGAGCAGAAGGACTTGGCCTTTGC
CCAAGCTTATCTGACCAGGGTAGGCAAATGCTGCTTCCTG
TTACTGCCAGTTTCTGTGAATGTGGCTGCTTCTTCAAGGG
AGATATTTTTAAAAGTGACGTCTGTTTTTCAGGCTATACA
ACAGGCATCATATTCCTCTATGTTGGCTTTTCTGGCAAAA
GATCTCTGTGACAGAACCACAAAGAGACATAGAATTCAAT
CATAAGTATATTTATTGTTAATACCCTGCCATCATCCTTC
TGTTTACTAGAGATTGGCAGAAAAATGATACCACCATCAT
CAGTGGGAGGTTGTGACTTTATTAGGTGGGCTGATAAGGA
CCTTTATAGAACCTTTGGCTTGAGAAGAAAGACAGTGGGT
ACACTGGCCAGCAAGTGGATTTCAGAGAAATACATTGCTC
TTAAGACATGAACCAGCTGGGCATGGTGGTTCACATCTAT
AGTCCCAGCACTTTGGGAGGCCGAGGTATGTGGATCACCT
GAGGTCAGGAGTTCGAGACCAGCCTGGCCAACATGGTGAA
AACCTGTCTCTACTAAAATACAAAAATTAGCTGGGTGTGG
TGGTGGGCACCTGTAATCCTAGCTATGGGGGGAGGCTGAG
GCACAAGAATCATTTGAACCCGGGAGATGGAGGTTGCAGT
GAGCCAAGATCGCACCACTGCATTCCAGCCTTGGTGACAG
GGTGAGACTGTGTCTCAAAAAAAAAAAAAAGACATGAATC
AGGCTGGGTGTTGTGGCCCTTGCATATAATCCCAGCACTT
TGGGAGGCTGGAGTAGGGGAAGATTCCTTGAGTCCAGGAG
TTCAAGACAAGCCTGGGCAACATAGGAGACCTCCAACTCC
ACAAAAATTAAAAAATCAACTAAGCATGGTGGTACATGCC
TGTGGTCCTAGCTACTTTGGGAGGCTGAGGTGGAAGGATG
ACTTGGGCCCAGGTGGTTGAGGCTGCAGTGAGCCATAATT
GCATCAGTGCACTCCAGCCTGGGCAACAGAATGAGACCCT
GTCTCAAAAAAAAAAAAAAAAAGACGTAAGCCAACCTCTT
CTTAGTAGTGTCCTGGAGAACTATATTCTTCTGCCAATGG
TAACCACCTGGTTCCTTTATCCCCCTGGAAAGCTGAATAC
TGGCAATGATAGTCATAGCTTTTTCTTATCTCCTAATGTT
TTACTGATATTCCTAACTTAGGTATTATTTACTGTCAGGT
TTTGCCCATGCTGAAATACATGTACAAACACATGTTACCT
ATTTCATTATGGGGATGTAATCAGTAAGGAAAGGTTAGGG
CTGCAACCCAGAGAAAAGCATTACTTGGTTTTGTGGGTAG
AGCTGTGGAACTTGGAAAATGGTTTCTCACTTGCTCACTC
CCAGAAAAAGATCTTTACCTTGCCTATTGCTCTGTGTCTT
CCATTAACAGTCAGATGTTAAGATCTGTTGGAGGCACAGC
CTCTGATGGATAATTCTTGGAGCTCTCTAACCATAACCCT
GCCTTCTCCCTTGTACTCTTATTGCTTGTTGTGGCCCAAA
TAAAGGGTGTTGATGATTGAAAGTCTTCCCGTGTAGGTAC
GAGAAGCCCTACAACATATCCCTGGCAAGTATGAAGACTT
CCTTCAAGTCATCTATGAATTTGAGTCAAGTACCCAGAGA
CAGACGGCTGTAGATCTCTACAAAAGCCTGCAAATTCTGC
TCCAAGACTGGCCTCAGCTGTTGAAAGACTTTGCTGCTTT
CCTGTTACCTGAGCAAGCTCTGGCCTGTGGATTAGTAAGT
GAATGGGGAAAAAAGTACACTAGGACTTCTGGATCAGAGT
GAGACTGGGATTGAATGGGGTTGAATAAGACTGTTTCAAT
CTCCCAACTCCTTCCAGACACACAGACGTCCCCTAGCCCA
AAGTGATAAGAGCCTCTGTCTTTTCAAGGGATTATCTTTC
CAATCCCATGCTCCCATTTTCTTTACATGATAAATGAGAG
GGTTTTACCTGTAGTTGCCAAAGGAGACTTTAGGTGAGTC
ATATGCTCTCTGCTTCTCACTGCTATCAAACCAGACATTC
ATTTAACAAGTATTTGTTAAGTGCCTCCTAACTGTCAGAC
AATTCCTGACCTCAATTGCTAAGAATATAGCAATTACAAA
AGACTAAAATCCCTGCCCTCATGGAGCTTACGTTTTCATG
GGGAAGTTCAGATGATATTCCAGAAAACATATATATAATA
TATAAAATATAAAAATAAATATAGGCCGGGCGCGGTGGCT
CACGCCTGTAATCCCAGCACTTTGGGAGGCCAAGGCGGGC
GGATCACGAGGTCAGGAGATCGAGACCATCCTGGCTAACA
CGGTGAAACCCCGTCTCTACTAAAAATGCAAAAAAAAATT
AGCCAGGCGAGGTGGCGGGCGCCTGTAGTCCCAGCTACTT
GGGAGGCTGAGGCAGGAGAATGGTGGGAACCTGGGAGGCG
GAGCTTGCAGTGAGCCGAGATCGTGCCACTGCACTCCAGA
CTGGGCGACTGAGCAAGACTCTGTCTCAAAAAAGAAAAAT
AAATAAACAGTGAAATATGTAGTATACAATGTTTTATAGT
GATCATGTTTTACAGAAAAATAAAGCAGGAAAGGAGACTA
GAGGGGTGGTTTTATACACAGTGGTCTAGGAAGGCCACTG
TGGTACGGTAACATGTGAAATGTTGCAGAATAGGAGGCTA
AACATGAGGGATATCCCAGTAGTCCTGGACTTCTTGTCAC
AAAAATAGGAACAAAGAGAGGAATGAGATTATTCTAAGAG
TTTTATTAGGGTTAAGTGACAGTGGGGTAGTTCTGTGTAT
AATGTGTGATGCCCGTTTTCTCTTCTGGTATTATTATGAG
GTTCCAGTCAGTGTATATGTGAAAAAAAAATTTTATTTTT
TTGAGATAGAGTTTCGCTCTTGTTGCCCAGGCTGGAGTGC
AGTGGTGCGATCTTGGCTCACTGCAACCTCCACCTCCCAG
GTTCAAGCGATTCTCTTGCCTCAGCCTCCCGAGTAGCTGG
GATTATGGGCATGCACCACCACGCCTAGCTAATTTTGTAT
TTTTAGTAAAGATGGGATTTCTCCATGTTGGTCAGGCTGG
TCTTGAACTCCAGACCTCAGGTGATCCGCCCGCCTCAGCC
TCCCAAATTGCTGGGATTACAGGTGTGAGCCACCATGCTT
AGCCAAAAAAAATTTTTTTGTTTTTTTTTTTTTTTTTTTT
GAGATGGAGTCTCATTCTGTCACCCAGGCTGGAGTGCAAT
GGTGCGATCTCGGCTTGCTGCAACCTCCACCTCTCGGGTT
CAAGCAATTCTCCTGCGTCAGCCTCATGAGTAGCTGGGAC
TATAGGCGCCCACCACCACACCTGGCTAGTTTTTTTGTAT
TTTTAGTAGAGACGGGGTTTCACCGTGTTAGCCAGGATGG
TCTCGATCTCTTGACCTTGTGGTCTGCCCGCCTCGGCCTC
CCAAAGTGCTGGGATTACAGGCATGAGCCACTGCACCTGG
CTAAAAATTTTTTAGAGAGATAATGTCGGCCAGGTATGGT
GGCTCACACCTGTAATCCCAGCACTTTGGGAGGCCAAGGC
TGATGGATGGCTTGAGCTCAGGAGTTTGAGGCCAGCCTGG
ACAACGTAGCAAGACCCCATCTTTTTTTTTTTGAGACGGA
GTCTTGCTCTTTCGCCCAGGCTGGAGTACAGTGGCCGGAT
CTCAGCTCCCTGCAAGCTCCGCCTCCCGGGTTTTACGCCA
TTCTCCTGCCTCAGCCTCCTGAGTAGCTGGGACTACAGGC
GCCCGCCAGCTAGTTTTTTGTATTTTTAGTAGAGACGGGG
TTTCACCGTGTTAGCCAGGATGGTCTCGATCTCCTGACCT
CGTGATCCGCCCGTCTCGGCCTCCCAAAGTGCTGGGATTA
CAGGCTTGAGCCACCGCGCCCGGCCAAGACCCCATCTTTA
CATAAAATAAAAAAATTAACTGGGTGTGGTGGTGCACACC
TTTGGTCCCAGCTATTTGGGTGGCTGTGGTGGGAGGACCA
CTTGAGCCTGAGAGGTTGAGGCTTCACTGAGCCATGATTG
CTCCACTACATTCCAGTTTGGATGACAAGAGCAGACCTTG
TCTCAAAAAAAGAGAGAGAGAATGGGCCAGGCACAGTGGC
TGGCACCTGTAATCCCAGCACTTTGGGAGACTCAGGTGGG
AGGATCCCTTGTAGCCAGGAGTTTTGTTGTTGTTATTGTT
GTTGTTTTTTGAGGCAAAGTCTCACTCTGTCACCCAGGCT
GGAGTGCAGTGGCACAATCTCTGCTCACTGCAACCTCTGC
CTCCACGTTCAAGTGATTCTCCTGCCTCAGCCTTCCCGGT
AGCGGGGATTACAGGCATGCACAACCGCACCTGTCTAATT
TTTGTATTTTTAGTAGAGATGGGGTTTCACCATATTGGTC
AGGGTGGTCTTGAACTCCTGACCTCAGGTGATTTGCCCAC
CTCGACTTCCCAAAGTGCTGGGATTACAGGCGTCAGCCAC
TGCGCCTGGCCTGTAGCCAGGAGTTTGAGATGAGCCTGGA
CAACACAGGCCCCTGGGATTCTCCTGCCTCAGCCTCCCAA
GTAGCTCAAGCTACAGGTATACACCACGACCCCTGCCTAA
TTTTTAAATTTTTCTGTAGAGACATAGTCTCACTGTGTTG
CTGGTCTTGAACTCCTGGCCTTAAGCGATCCTCCTGCCTT
GGCCTCCCAACATGAGATTACAGGCATGAGCCACCTTGCA
CAGCCTGAAAATTCTTTGTAATATAAACTCTAAAGTATCA
TATGAATTTTGGTGTCTGATTTCACAATTCATAAAACAGC
AAACACTTTGAAACACGTACATCTCTTGAAGCTGTTGCTC
ACATCTTAATTGCTTTGGGTGGCTACCCACCAGTGGTCCA
AGGTAGATGGAAGTTAGGGTTTTTAATTAGATCTCATAGT
TGTAAACTAGAATTTTAAACCAGGATTCTGTCATCTCTTG
TGTCCTGGTCCACTAGTTCTTATCCTTAGAACCCTCAAGT
CCTGCTCTAGCTGTATTGTGACTCCTCTTTTGCCCACTTT
CCACTCTGGTAGTTTGAGGAGCAGCAGGCTTTTGAGAAGA
GCCGCAAGTTCCTTCGGCAGCTGGAGATTTGCTTTGCAGA
GAACCCCTCACACCACCAGAAGATTATCAAGGTCCTCCAG
GGCTGTGCAGACTGCCTTCCCCAGGAGATCACTGAGGTAT
TCTTTCCTGTCCTGCTTTCTTCCTGTTGTCTTCTGGGCCT
TAGACCTTTCTCTTGTCTCTTTCCCCAACCTACTCCATAC
CTTTTTGCCTCTGGAGTGTCATGGGCTTCCTGGAGAAGAT
GAACAAGGCAAGGACTTTTTAGGCTCATCCAAAGCATAAA
GCACTGGGGTAGGGAGGGATTGCTACCTGAAACCAGAGCC
TGTCTGATCTTCACAGGCTTAGGAATGCCATGGATGTCCT
GGAAGGGATGCTCAAGGAAGGAGGTTCTGGGGCCTGGGAG
GGGCCTTACCTCCTTGCTCTGCTTGGGACAGTGTCCTAGC
TGGAGACCAGTAGGGCAGAGTGGAGAGTGGAATTGTTAGG
AGTCAAATCTAGTATTAGTACCCTTCCCCTGTAGGCAGCT
AAGGAGGAAGAGAAAGTTTTAGTATTCTTTGTTACCAGGC
AGAGTCTCTGTGTGTTTCCCAGTTGACTAGAAAAGCAGAA
CATGGAGGTATATGGGATTGGTTGGGAAGGGTAGCCTAGA
GAGGCTCTGGAGACTTCCTCTTTCCCTCTGTGATTCTCCT
CAGCTCAAGACACAGATGTGGCAGCTCCTCAAGGGCCATG
ACCACCTACAGGATGAGTTTTCTATCTTCTTCGACCACTT
GCGCCCAGCAGCTAGCCGGATGGGTGACTTTGAAGAGATC
AATTGGACTGAGGAGAAGGAGTATGAGGTATAGGCCCTGA
GGCTGCTGTAGCCTTATGAAGGGGGAAGGCCACGTGTGGG
AGGGATACTGGCCTGGTGTCTGTCCTGAGCAGCACCAACT
CCTTCTCAGTTTGATGGCTTTGAAGAAGTGGCCCTGCCTG
ATGTGGAAGAAGAAGAGGAGCCTCCCAAGATACCTACAGC
CTCAAAGAACAAGAGAAAAAAAGAGATTGGGGTCCAAAAT
CATGATAAGGTATTTTCTTTGTTTATTTGTTTGTTTTCGA
GACAGAATCTCGCTCTGTCACCCAAGCTAGAGTGCAGTGG
CGTAATCTTGGCTTACTGCAACCTCCACCTCCCAGATTCG
AGCGATTCTCCCACCTCAGCCTCTCAAGTAACTGGAATTA
CAGACACACGTCACCACGCCCAGCAAATTTTTGTATTTTT
AGTAGAGATGAGTTTTCACCATGTTGGCCAGGCTGGTCTC
GAACTTCTGACCTCAAGTGATCTACCCACCTCGGCCTCCC
AACGTGCTGGGATTACAGGTGTGAGCCACTGTGCCCGGCC
TAAAATTATAAGGTATGCCAGGTTATTGAAAAGTATCTAT
GTTTCATGAATCAAGCCTTGCGTTTTCTCACTAATCATTT
CTCTGGCTTACTATGGCCCAAGGTTTCTAGTTGAAGGACT
CTAGGATCTGAGACAATCGTGGAGAACAAACCAAAAGTCA
GGCTGAGACAGACATGCAGAGCCTTTGGGAAAACAGGGGC
CTTAGGATTCCCTAGTTAGAAGGATTTGTTTCTTCCCCTT
TTCTCTCTAGCTCGGAGTTATTACCCTTAATTCAACTTTT
TCTTTTTCTTTTTTTTTTTTTTGTGACAGAGTCTCACTCT
GTCTCCCAGGCTGGAGTGCAGTGGCATGATCTCGACTCAC
TGCAAGCTGCGCCTCCCGGGTTCACGCCATTCTCCTGCCT
CAGCCTGCCGAGTAGCTGGGACTACAGGCGCCCACCACTA
CGCCTGGCTAATTTTTTGTATTTTTAGTAGAGACAGGGTT
TCACTGTGTTAGCCAGGATGGTTTCGATCTCCTGACCTCA
TGATACGCCCGCCTCGGCCTCCCAAAGTTCTGGGATTACA
GGCGTGAGCCACGGCGCCCGGCCTCAACTTTTTCATTTTT
GCTCATGTGAGAAAATAGAGCCAATTGAGGATGAGCTTGT
TGTTTAAAAAAAGAAAGTAGAAACAAGATTTCCCATATTA
ATAATAATGATAGCAGCTAATACTTAGTTGTGTTACAAAG
TGACAGGCATTGCTGGGAAGTATTTTAATGGATTATTGAC
ACGTTTAATTCTCACAGTAATCCTATGGAGAGATTGCTCT
TGTTTGCATTTTACAGAAGACATAACTGACACAGAGAGGT
TGCTGTCAGGGTCTCATATTTAGTAAGTGTCAGTGCTAGG
ATATGAACTCCTCAGGTAAGCCAGCTGCAGAGTCTACTGG
TTGTCACTGCTCTTCAAGTAGTATTTTTTTTTTAATTCAT
GTTTCCTGACCAAATGATTTTCTCTTTCCTGGGGAGAAAC
TGCTTCTTAGTAGCTGTATGACCTTGAGAAACTTATTTAA
CCTCTGTTTGTTTCAGTTTCTTCATCATAAATTGGGATGA
TAATGGTACTTATGTCTTGGGTTTATTAAACAGAGTATCA
TTGAGTGGGCCTTCCATGGGTACAAAGTTCTCTCTCAAGG
GGAATGGAAGAGATGGGAGAGCTGAAGGCACAGAGAGACA
GAAACAAAGACATTGTGTCTCATGATGGAGCTCTCCAGTG
ACTTTGCCTCAGATTTTGTCTGACTTAAATATTTCTTGAA
ACATCTGGGGCAACTGGGATATGTCAGTCTTTAGGTCATT
TAGGGATTGTTTCAGGGATTCATAATAGGCCTTAATCTAG
TTCTGGCTATTGATGTCCCCAGGCAATGTGAGGAGTTGAT
ACATAAAAGAGGAAGGGGTCCGGGAGTGGTGGCTCACGCC
TGTAATGCCAACATTTTGGGAGGTCAAGGTGGGTGGATCA
CTTGAGGTCAGGAGTTCAAGACTAGCCAGAGTAAGATGGC
GAATTCCTATCTCTACTAAAAATACAAAAATTGGCCATAG
GCTAGGTGCTGTGGCTTATGCCTGTAATCCCAGCACTTTG
TAAGGCCAAAGCGGGTGGATTACTTGAGGTCAGGAGTTCG
AAACCAGCCTGGTCAACATGGCAAAATCCCATCTCACTAA
AAATACAAAAAAATTAGACGGGCGTGGTGGCGCGCACCTG
TAATCCCAGCTACTCGGGAGGCTGAGACACGGGAATCGCT
TGATCCCAGGGAGCGCAGGTTGCACTGAGCTGAGCTCACA
CCACTGCACTCCAGCCTAGCAGAGAGGGCGAGACTCTGTC
TCAAACAAACAAAAAAAATAATAATAATTAGCTAGGCGTG
GTGCACAGTCCCAGCTACTTGGGAGGCTGAGGTGGGAAAA
TCACTTGAGCCCAGGTGGCAGAGGTTGCAGTGAGCCATGA
ATGTGACACTGCACTCCAGCCTGGGTGACGGAGCCGGACC
CTGTCTCAAAAAAAAAAAAAAAGACATGGGGAGAGGGTGG
GCTGTGTTGTACTCATATGGCTCACAACTTTAGCTTCCTT
TCTTGGTACCAAAAATACAGCCAGGCATGGTGGCTCATGC
CTGTAATCCTAGCCCTTTAGGGCTCTGAGGGGGGCAGATC
ACGAGGTCAGGAGTTTGAGACCAGCCTGACCAACATGGTG
AAACGCTGTCTCTACTGAAAATACAAAAATTAGCCGAGCG
TGGTCGTGCCTGTAATCCCAGCTACTCAGGAGGCCGAGGC
AGGAGAATCGCTTGAACCCGGGAGGTGGAGGTTGTGGTGA
GCTGACATCGTGCCACTGCACTCCAGCCTGGGCCACAGAG
GCGAGACTCTGTCTCAAAAAAAAAAAAAAAAAAAAAAACT
TGGCAGCTAATCAAGCCCAAGTATCTCCTAGGAGACTGAG
TGGCCAGATGGGGCCAAGGACTGTGCCTGCTCCTGCCACG
AAGGAGGTCCAGATTCCAAGTTGAAGAAGAGCAAAAGGCG
GAGCTGTAGCCACTGTAGCAGCAAGGTGAGGAAAGTATCA
AGGGTACTGGTCCCAAGGGGTATCAGAGCTGCTGGGGGCA
TTGTTTCCTACCAAGAATTATACCTTACTGAATTCCTAAA
AAGGCATATATATATATATATATATATATAAAACATTCAG
TACACACATATGTGTACGTATGCAGAATAAATGGAATCTG
CTACAAATACGTGATTTTGTTTTTTAAGGAGAATTCTGTG
AGTAAAACTTTCGGAATTGGAAAAACAAAATACCAGTTAA
AATATTTCCCTCAGATATTAGAAAATGAAATAAACTTCTG
TCATGAAAATAGTCTCTACAAGTAATCCTGGTTCTCTAGA
GTGGAGTTGGTTGGCAGGAAAAACACAGTTCTTAGTAAGA
GAAGGAGTTGTGGAATCCAATACTCTATTCTGGGCAATTT
AAAATCCTTGGAGCAGGGAGGCAGAGGTTGCAGTGAACCA
TGATGATACCACTGAGCTCCAGCCTGGGTGACAGTGAGAC
CGTGTTTAAAAAAGAAAAAAAATCAAATCCTTAGAGGAGT
AGCTGGGCAACAGAGGACTCAGGAGGCTCAGGTGGGAGAT
CACTTGAGCCCCAGGAGTCTGAGGCTGTAGTGTCCCGCCA
TGGTCATGCCTGTGTAAACAGCCACTGCACTCCAGCCTGG
GCAAGATAATCTGTGTCATCTGAGACCCTGTCTCTGTCTT
TCTTTTCTTTTTGTTGTCATTTGAGAGTCTCACTGTGTTG
CCCAGGCTGATCTTGAACCCTTGAGCTCAAGTGATCCTCA
CACCTTAGCCTCCCAAGTAGCTAGGTTTATAGGCATGTAC
CACTGCACCCAGTTGAAACCCTGTCAACAAAATTGTTGGA
GCAGACATGCATGTGGGTTGACTTGGTGAGCATCAGGCAG
GGCTTCTTCCTTTAGTGGGCCCCAATCAAAGACATAGGCG
GTCAGAACACCTTTGACCCAGTAGACCATCCCTGCAGGTC
TGTGACAGCAAATCCTACAAGAGCAAGGAGCCCCATGAGT
TGGTGGGCAGCAGCCCCCACCGAGAGGCTAGTCCTATGCC
TGGAACTAAGGAAGCTGGGCAGGGCAAGGATGTGACAGAA
GAGGAAGCCCCAGAGGAGCGGGAGAGCACTGAGGCCACCC
AGAGCAGGACTGTTAGGACCACCAGAAAGGGAGAGATGCC
TGTTTCAGGTGAGTGATCTGCCAACCCAGCCCTTCTGTTC
CTGTCTCGTTCTCCTGTACTCCAGACAGGAACCTCCATGA
GCCTGGATAAATAGCCTTTTCAGGGATGGATATACCACCT
CTTTCACTGATGTACCCATAGGAAGCCCTTCTCCTGTTCA
GGCTTTTTCTATCCTATGGCCTCACTCCTCTTGCAGAATT
AAGAATGCCACAAATTTCACGCGATTCAACATTGTCTTTT
CTTTCTATTCCTAAAACCCTTCCCCCCATCTCCAAATCTA
CTGTAATCTACATCGTAAAGACTGGGCCATTCTCAGCTTT
GGCAGTAGGACTTTATATCTTTGCATAAGTGACATTATGC
CCCCCACCTCCACCCAACTCTTTTATTATTTATAATTTTT
GTAGTGATGGGATCTCACCATATTGCACAGGCTAGTCTCA
AACTCCTGGCCTCAAGCGATCCCACCACTTTGGCTTCCCA
AAGTGCAGGCATTATAGGTGTGAGCCACCATGCCCGGCCC
TCTTTTGTATTAGAATTTTTGCACAGTACCTGGCCACAGT
GACCCATGGTAATTTCTCGTGCTTAGGTGCATCTTGATCC
TGACAGTACCCTGAGATCCTTATTTTCCTCCTAAGCAGGA
TTGCCAGTGGGGGGCACTTTGCCGTCCCCTCGAGAAGTGA
CTCTTCCAGAACGGCTCCTCCTGGATGGCCCACCACCTCA
CTCACCAGAGACTCCTCAATTTCCCCCCAAAACTGGAGCT
GTACTGTACACTGTTAAGAGAAACCAGGTTGGGCCTGAGG
TTCTCTCCTGCCCCAAGGCATCCCCCAGACTTCAGAAAGA
GAGGGAGGGCCAAAAGGCAGTGGGTGAGTCAGAGGCTTTG
ATGCTGGTCTGGGATGCATCAGAAACTGAGAAATTGCCTG
GTACCGTGGAACCCCATGCTTCCTTCCTGAGTCCTGTTTC
CTCAAAGACCAGAGATGCAGGGAGAAGACATGTGTCCGGG
AAACCAGACACTCAAGTGAGATGGCTGCCCTCAAGCAGAG
GTAGGGTGAAGACAAGAGACAGGACATCCCCTGTCCATGA
ATCTCCATCAGGAATTGACACGTCAGAGACTTCTCCCAAA
GCCCCTAGAGGGGGTTTGTCTAAAGACAGTGGAACACAGG
GCAAGGGTCCAGAGGGGGAGCAGCAGCCAAAGGCCACAGA
AGCTACAGTGTGTGCCAACAACAGCAAGGTCAGCTCCACT
GGGGAAAAGGTTGTCCTGTGGACAAGGTAGGTAAGGGTGG
ATGACGTGTGTTTAGAAAAGAGCATGGACCACATCCGTGT
GGCTCCCTCGGGTTAATCATGATACCTGGGTTACAGGGAA
GCTGACCGTGTGATCCTCACCATGTGCCAGGAGCAAGGGG
CACAGCCACAGACCTTCAGCATCATCTCCCAGCAGCTGGG
AAATAAGACCCCTGCCGAGGTAAGCGGGAGTGGGGGTGGA
GAAGACCCAGTAAAAAGAGGACAAGGTGGCCAACGAAGAG
ATAGAAAGGCCAAAGAAGGAGCTTTCACATCCAAGACAGT
AAGTGGTTTTTGTAAAGGTCTGATCTAAGGAAAGGTTTGA
CTCATCACGGTGGTAGCGGTTCTAGAAGACAAAGGACACT
GCATTTTTTGGTGGAAGCCCCAGTTTCCATTCTAGCTTTT
TCTTTTTATTTTTGAGCCGAGTCCTGCTCTGTCACCCAGG
CTGAAGTGCTGGCATGATCTCAGCTCACTGCAACCTCTGC
CTCCCGGGTCCAAGCAATTCTCCTGCCTCAGCCTCCCAAA
TGGCTGGGATTACAGGCGCCCGCCACCCGACCAATTTTTG
TATTTTTAGTAGAGACAGGGTTTCACCATGTTGGCCGGGC
TGGTCTCAAACTCCTGACCTCAAGTGATCCGCCTGCCTCG
GCCTCCCAAAGTGCTGGGATTACAGGTGTGAGCCACCGTG
CTGGCCATTCTAATTCTGTTTTTAGGAGGCGTGTGACTTT
GGACAAAACATTTAGCCTCTTGAGTTTCCTTAGCTATAAT
GACATAGCTCTCCCAACCTTGCTGTGTTGAATACATAAAA
GATTTTGCAAATCAATATATAGTGCTTCATAAATGTTAAC
ATGTTACTAAGGATCAGTGAATACAGCCCTGCTCCTTTCT
TAGGTCTCCCACCGTTTTCAAGAACTCATGCAGCTCTTCC
ACACTGCCTGTGAAGCCAGCTCTGAGGATGAGGATGATGC
TACCAGTACCAGCAACGCAGACCAGCTGTCTGACCGTGGG
GACCTTCTGTCTGAAGAGGAGCTGGATGAATGAGACTCTG
GGAATACTTGGGTATCATCTACGCAGGACCAAACCCAACA
GGTGCCCTGGCATTAGGCAGGAGGGTAGTTGTACTCTGCT
TGTACAGTCCTTGTGCCCAGTTTACAGACCGGGAGAGGAG
CCCAGGACGAGGACAAAGGCTGGAGGATGGAGTAGGACCC
AGGGGCTCTGCCATCCTAGGCACCATTCAAGGTCTTTTAT
GAAGACCTTACAGATCTCCTCTGTAAATAGCATCGAGTGA
GAGTGGAGTTCAGCTCCTTTCTCTACTTTTTGGTCTGATG
GCACATATTTATTGTTCTGTGGTCTAATCACAGTGTTTCT
AAATGTAAAAGTGTGTATGTTGGTGTAGCTAGTCCTGCGA
CATTGAGCTCCTCTGCACGAAGACACTGGGCTCCTGCATC
CAGCTGTTTTTATTGCAAACTAGCTCCTCTCTCCCACACT
GGGAACTTTAGTCCACGAGGCTGTCACCACCCTGGTAGCA
CTGGGCCAGGCTTTGTAGCTCCTGCAGGAGCTCTGCTACG
TCATCGTGCTCCAGTCCAGCATCCATGAAGCTGGCCCAGC
GCCGCAAGTCGAGTTTGGTGAGGTCTCTGGCCAAGGCCTC
CAGGGTCTGGTGCAGGGACGAAGAGGAACACAGTGCCCCA
AACACTGGGATGCTCTCCACTGCTGTGGAGGGAGAGGAAA
GAGAGACCTGTAGATGGATGATTATTCTGCCCTGGGACTC
TGTCAAACTGATAAGGAAGTCCAACCTTAGTAGACTTGAT
TGTAAACTCAACAAATTTGGTGTACTGTCCCCTTAGTACA
CCAGTACTCCAGAGGAAGAATGCTTTTCTTGGGAGCCATA
GGGTGAATAAAACAATGTTTAACTGTGGACTTTTGCAGCA
TTTTTAATCCAGGAACAGAGAGAGTAAAAACTCTCCCATA
CTTGAAATCTCAGTTTTCTTTACCTCCTACATACCTGCTC
CCTTGGGGGAACCATCCAGAATCATACCCTGTGGACTGCA
GCTTGAGAAGAGGTAGGGGTAAGGAGGAGCCACCCTGCAG
GGAGTCAGCAGCAGATGGGAAGAACTGTGGGGGCAGAGAA
CAGACACTAAGCGCGTAAGAAGTCACAGGAGGGTTGAGGT
TGGCAAGAAGGGCAGGAGCAACTGTTACACTGACCTCATG
ACTCTAGGCTGCTGCTGTTGTAAATACTGAGCCAAGACTT
CTTCCCCAGTGGTACATGCGTGAAGGGAGGAGGGTGGAGG
TGTCCCTGGGGTGAGCTGGCTGCCAGAACAAAGCCAAAAC
CACCATTAGGCTGTGGCAGCATGAATAAGAAACTAAGAAT
TCTTATGTTCTCAGGCCATCAGCTGGATCAAAAAAAAAAA
AGCTCCCTCCTTTTTTTTTTTTTTTGCTTCCTTTTTAAGG
GGTGGGGAGGGAACAATATCATTAGAATGTCCCAGAGAAA
TTAGGGGGAAAAGGATACGAAACAAAATCTGACAAGGGTT
CCTAAGGACCAACAGCTCTCACCTCGTGTGGCATGCTCTG
TCTATACCCCTCAGCACCACTGACTGGGCAAAGCAACGTG
TTCCAGAAGGCTCCCCACATGCAGACAGTGGGGTCCATGG
GGTGGCTCCTCCAAACTGCATCAGGGAATCAGGAAGGGAC
TGGCCTGGAGCCAAGGGGAAAGGAATGGTTGCTCCTGCTG
TCACCATCTAAAGAGAAGGAAGAAAACACATTAGAGGACA
TTTTCTCAGCACTGACCCAACCCCTCACAAAGCTTCATAC
CTTTTTCCCACAGAAGCTCAGCATGTCAGCCAGATGAACC
ATGGAAACTGGAGAGGAACACAGGCGATAAGGAACAGTGA
CTGTGTCCAGGGCTGTGGCCAGGACGGCACTGCAGTGGAA
GGGCAGAGTGGCCTGTAAGAAGACACCAAGAGGGGCACTT
GGCCTCAGGCCTGGAAATGAATGTGTGGAGGCAGAATATT
GCCACCAGAAAGATCCAGGGGACAAAGCAGGGGTATGTCT
GGCCTCTGGTTGGACCAGCATAGGGCACAGGACAGTGTGA
TCTGAGAGGCCACATCACAGCTGAGTTCAAGCTCGGGCCT
ACAGAGCCAGTAACAGACAGCGGCTGACTGGGAGTATGAG
GAGGCCCCGTAGCCTGCTGCAGTCAGAACAAGAGCACCGA
GACTTACATCATAATGCAGGTAAGGGAAGTTGACAGGTGG
CTCAGGTCGCAGGCCCAGGCTCCCACCCAACGACAAGGGA
CAGACGAGAGAGCTGTGAGTAGTCAGGTGCATGAGACCAA
AAGCTGTGTTTAATAGACGATAGACGTTTCTCTGGGCCTC
CTGGTGAAGAAAAAGAGTAGTTTGCATTAAGCAACTCTCC
TCCTGGGATTCTCGTTTCTCCCTCCCCACCGTGTGACTGC
TTACTCCTCCAAGTTCCACTCACCCCACGATGGTAGGGAC
CAGGTAGCAGGCCCCACGTTATTATTCCCCGCCCTGAATA
TTCATCTTGTAGCAGCTCTGCCGCCTTCGCCTACCCCAGA
GAAGCCATCGTGCAGGTCACACAGGATCTGGAAGCCCTGA
GCGGAGGTGAGGGATGAAAAATAGTTAGGAGTAGGATGAG
AAGAGCTTCTACCCTGGAGTGCACGTTGCCACGCCGCTAC
CTGCAAGTAGTCACATTCCTCCACGAGAAGTGCAGCCTGT
CCTCCAGCTCTTCCTGGTACTTGGGTTCCTTTAGGACACT
TTCCCTTGGCCAAAAGCTTCCAGCCGACCTGCTTCCCTGC
CACAAGTAAACACAATCCAAGACTTACATCTCTTCTCTCA
GCTCCTCAACCTCGTGTCTAGGGCAGGGCAGGGAAGATGG
GCCTCAAGAGCCTCATCCTGCATTGGTGGAGACCCACGTT
TCTTGCCTCACAGCCTCTGGGGTCCCCATACCCATCATGG
TTGTACTTCTGAATCATACAGATGCTCCGGGATGGAGATG
GACTCTGAGGAAGTCTGACCAGACCCTGATGCTGGCCTCT
GTAGGGATAAGTGGTTTTGGAGTTGTAGCGGTGGTGAGTG
GTGGGGAACCTGAAGACAAGCAGAGGAAATGTACCTTTCT
CCACGTTTCTGCTCTACCCAGACCCACATCTATCAGTATC
TGGAGAAGTCTCACCTTTGCCATTGGGAATGGATTTGACC
CTCCAAACACCATCACTACTCAGCACTCCTGGGAGGTGAA
AAAATCTACATTTAGTTCCAGGCAGTTTAGAGGCAAAGGT
TGGTTCATCCTTCTTGAGTTGGCTGGCCACACCGCACAGC
CTCCTTTCTGTTCACCGAGTCGTGGTCCTTAGGAAAAGAT
GTGCTTTTTCCCAAAATATCATTCTAGGACATTTAAAGTG
ATTAAAATCCCTTTACCTGCCCCTGTGGAGGCCCTCGGGT
TGTAGCACTGGGTTAAAAGTTCAGGGCAGAGGCCCTCACC
TCTGCACTCAGAAAGTCCTGGAGATAAGGGTTCTTGAGAC
AGAGTTCCTCTTGTGTGTGGTGAGCTTCCCTGCCTGAAAG
AGATTGCAGATTGATCAAAGAAACCGCACTCTGATGAGTT
CTCCTGCGTTCTATGTACATGTATGTTCCCCACCCTTATC
CACACATCAATTACACACCATGCTATTGCAGCATCCAACT
GTTTGTCCCTGTAGAGTCCACCTTCCTCTTTTAGGGAGCT
CAAACTACCTGTACAGAAATAACAGAGACAAAGTTAGGTC
AAAGCCTGGGGCACCCTCCCCCTCTAGCCAACCTTCCTCT
GATCACCTGACAACCTGCTCTCACCATCTCTCCAGCACTT
GGCTCTTCCAAGCTTTCTGGATATACACTAGCTCGGGCAG
GGGAACCTTGGTCTAGGAGAATCTGGATTCTGTCTTTCCG
TTCTCAGCTTAGTCATTAGCTGTGGGACCGGGGGCAAAAA
CCACATCCAAGGGTCCGACAGGAGTGCTGTAGTTCCAAGA
TCTCTGTGTCTAGGGCCTAGCAGCCTATTCCCGAGATGGC
TCTTGAGCAAAATAAAGTTTTGCTGTCCTGCGCCTCTCGG
GTGTTGGCATGCTGTGCTCAGTTCATCTCCGGTCCTGGAG
CTCGGTAAGGTGCGAGGGTCTTGAAGATAACGGCAGCACA
AGGATTCGGCTCGCGGAAGGGAAACACGGACTGACCCTGG
CACCACCTCACCCTTCAGATCCATGAGGATGAGTCGCGGC
GTGCAGGCCCGTACGATACAGGACGTCGGGGCACAGCTCT
CCCGGCGACTCCTTGGCATCGGTTGCTCGGCCCAGCGCAG
CATCCTGGGGAAGCAGAGAGGACGAGGCAGGCCGGCTGAA
CGTCGGGACTGTAGATCCCGAAGGGCTCCTCGGGGGGCAG
CTGCCGGCCGACCTCACCTGCTGGTTCCACCAGTGCGCGC
CCACGAAACCGGCAAAGTGTCCCAACTGCAGTGTGAGCAC
TTCCCGGGCCCCGCCCGCCATACTGCGCGGCTCCAAGGGA
CCGCAGCGACCCAGCCCCGCCGCTCGCTGCTCCTAGCCGA
TTGGCTTGGCAGGCGCGTGGGCGGGTGTCATTCTCGGCGA
CCTATTGGTCCGCAAACACATCCTTTTCTATTGGAGAAAC
GATTCGCCGATTCCTGCCTCTTCCTAGACGTGGCCTAGTC
CGGCTTTTCTGTGGTTGCCTGCGAGGGACGGGGTCCACGG
GGCACGCCGTTGCTCCTGCTCCACGTTGCACCAGCCTCGG
CGCTGCCTCGGCCGCTCGGTCGCGGGCCGCGGAAGGCTCT
TCCTCGTCCTTCCCTTGAGGTCTTATCCTTTCTCACAGAT
CTCCGCTGTCTGATAGCTCCCCGGGCAAAAATAAAACCTC
GCCAGAAAAGCGGAAGCTCCCCTAAAGCCTCCCATGCCCT
CTCATGTCTTAAGAAGTCACGCGGATCACGACTAATACCC
TGTGGACTGGCCTAGCTATCATATCTCTATCATTTACATG
TATTTATCTATCTATGGTATCTAATACCTTATGTAAATAG
AGTCTGTATCTGTTGGCGTCTTTTGTTCAATATGGTTTAT
GTAATTTATATTTTTGTGTATATATTTTTCATCGCTGCAC
CACCACTGATCTATTCTAAAGAAAGTATATATTCTGCTGA
TAATAGCTTTTGGGATTGTTTCCTATTTTGGGCTATTAGG
CGCTATGATTAACATCCTTGTGTATATTTAGAAAGATAAA
GCAAATATTGGCCCGGCGCTAAGCCTCATGCCTGCATTCC
CAGGTTTTGGGAGGCTGAGGCAGGAGGATCACTTGAGTCC
TGAAATTCCAGACTGGGCAACCTAGTGAGACATCCGCCCC
TGACACCCTATAAAATAATTTTTCAAAAAGCCAGGCAGCT
CACATCTGTAGTCCCAACTGGAGGCTGAGGTGGGAGGATT
GCTTGGGCCCAAGAATTCGAGGCTACAGTGACCTATGATC
ACACCACTGCACTCCTGTCTGGGCGACAGAGCGAGACCCT
GTCTCAAAAAAAAAAAAAAAAAAATGCCAGGCGCGGTGGC
TTAAGCCTGTAATCCCAGCACTCTGGGAGACTGAGGTGGG
CGGACCACCTGAGGTCGAGAGTTCTAGACCAACTTGGCCA
ACATAGTGAAACCCCCTCTCTACTAAAAGTACAAAAATTA
GTTGGGTATGGTGGTTGGCGCCTGTAATCCCAGCTACTCC
GGAGGCTGAGGCAGGAGAATCACCTGAACCCGGAAGGCGG
AGATTGCAGTGAGCTGAGATAGCACCACTGCACTCCAATC
TGGGCGACAGATCAAGACTCCGTCTGAAAATAAAAAATAA
AATCTTAGACTCTCTTGTCTATTCTGAGCTCTTTGTAATT
CCACATTGATTTAGTCTTATTTATTTATTTAGAGACAGGG
TCTCACTCTCTTGCCCAGGCTGGAGTGCAGTGGTGCAATC
TTGGCTCACTGCAGCCTCAACCTCTTGGGCTGAAGCGATC
TTCCCACCTCAGCCTCCCACGTAGCTGCAATTACAGGCAT
GGGCCACCACACCTGGCTAATTTTTGTATTTTTTGTACTT
ATGGGGTTTCACCATCTTGCCCAGGCTGCTCTCAAACTCC
TGAGCTCAAGCGATCTGCTCACCTCAGCCTCTGAAAGTGT
TGGGATTACAGGTGTGAGGCACTGTGCGCAGCTACCATTT
CACTTACAAGTATGATGTGGGCTGAAAAGTTTCTGTAGGT
ACTCTGGCAGTTTAAGGAAGTTCTGTATTCCTGTTTTGCT
AAGAATTTTGGTCATTAATAGATTTGAATGTTTTTTCAGC
TTTCTCCACACTGAGATAATTACATTATTTTATCCTTCCT
TTGTTGCACTAATGAATACTTTACATCGTCTGATTTTCAT
GTAATACTATCTTGCATTCCTAAAATTATCCCAAACTCAT
TTATGTTGATTATCGTTTTAAAATATTGGATCTGGGTTTG
GTGTAGTGGCTCATGCCTGTAATCCCAGCACTTGTGGGAG
GCTGAGGCAGGCGGATCACCTGAGGTCAGGAGTTCAAGAC
CAGCCTGGCCAACGTGACAAAACCCCCTCTCTCCTAAAAA
TGCAAAAATTAGCCAGAGTGTCGTTCTGTCACCGAGACTG
GAGTGCAGTGGCACGATCTCAGCTCACTGCAACCTTCACT
TCCCAGGTTCAAGTGATTCTCCTGCCTCAGACTCCCAAGT
AGCTAGGACTACAGGCACGCGCCACCACACCTGGCTCATT
TTTGTATTCTTAGTAGAGACAGGGTTTCACCATGTTGGCC
AGGCTGGTCTCGAATTCCTGACCTCGTGATCTGCCAGCCT
CAGTCTCCCAAAGTGCTGGGATTACAGGCGTAAGCCACTG
CACCTGGCCAATTTTAATATTTTTAAATTTTAATATTTAA
AAAAAATTTTTTTTGAGATAGGATCTCACTTTGTCACTCA
AGCTGGAGGCAGTGGCACAAACACGGCTCACTGCAACTTC
GACCTCTTGGGCTCAAGCCATCCTCCCACCTCAGCCCCCT
AAGTAGCTGGGACTACAGGTGTGCGCCATCACAAATCCAG
CTAATTTTTGCTTTTTTTTTTTTTTTCTTCAGACAGAGTC
TCGCTCTGTCACCCAGGCTGGAGTGCAGTGGCGTGATCTC
AGCTCACTGCAACTTCCCCCTCCTGGGTTCAAGCAATCTC
CCTGCCTCAGCCTCCCAAGTAGCTGGGATTACAGGCGCCT
GCCACCACGCCCAGCTAATTTTTGTATTTTTTAGCAGAGA
CAGGATTTTGCCATGTTGGCCAGGCTGGTCTTGAACTCCT
GACCTCAGGTGATCTGCCCGCTTTGGCCTCCAAAAGTGCT
GGGATTACAGACGTGAGCCACTGTGCCCGGTCAATTTTTG
TATTTTTGGTGGAGATGAGGTTTCACTATGGTGCCCAGGC
TGGTCTTGAAGTCCTGGGCTCAAGGAATCCTCCTGCCTCG
GCCTCCCAAAGTGCTGGGATTACAGGCCTGAGTCACCGTG
CCCTGCCAGCCAGTATTTTCAATGTACAAAATTTTTGTTT
AAGTTTGTGTTTAGTAATTTCGCAATTGTTTAATTTGAAT
TTCTCATTTCCATTCTGATTTATTTTCCTGACCAATGGGC
ACATCAGAAAAGCATGTTTTTATTTCCAGACATGTGAGTT
TCTACTTCTCTTTTTGTTACTGGTTTCTACCTTAAATTGT
ATTAGAATCAGAGTACATGGCTGTATGATTTAAATTCTTT
GAAATATATTGAGTTGGTTTATGGTCCATTGTCAGTCAAT
TTTGAACAGGTTCTTTATGTGTTTCAAAAGAAAGTACATT
CAGAAGTTGTGGGATTTGATAGGTGGAAGGTGAGGCCAGA
AAGGCAGGTCCACTCTATATAACTTCTATTGAAAAAGATC
TGCGAGGCCGGGCTCAGTGGCTCACAGCTGTAATCCCAGC
ACTTTGGGAGGCTGAAGTGAGCGGATCACCTGAGGTCAGG
AGTTTGAGAAGAGCCTGGCCAATATGGTGACACCACGTCT
CTGCTATAAATACAAAAATTAGTCGGGCGTAGTGGGGGGC
ACCTGTAAGTCCAGCTACTAGGGAGGCTGAGTCAGGAGGA
TAGCTTGAACCCAGGTTGCGGAGGTTACAGTGAGCCGAGA
TCATGCCACTGCACTCCAGCCTGGGCAACAGAGCGAGAGT
CTAAAAAAAATAAATAAATAAATATATATATATGTGACTA
AGTGGACCCATGGACCCATGCAGTCCAAAAACGTTATTGT
TCAAGGGTCAACAATAATGACCTGATGTATTTTCTACTTT
GTAGAACAACAGATGCTTATTAAATAATATGTGTATTAAA
GCATTATTTCATAATCTTCTGCCTTTCTAGAGGCTTGGTG
ATGTCCAAGTTCAGCTTTAGGCAACTTCAGTTGCTCTCTG
TCTTCCTGGGTTAAAGAAAAGGATGACTGTAGTTAGGCTA
TTAAAAATAAAGTAGAGGCTGGGCATGGTGGCTCACACCT
GTAATCTCAGCACTTTGGGAGGCTGAGGCGGGCGGATCAT
GAGGTCAGGAGATCGAGACCATCCTGGCTAACGCGGTGAA
ACCTCATCTCTACCAAAAATACAAAAAAATTAGCTGGGTG
TGGTGGCGGGCATCTGTAGTCCCAGCTACTCGGGAGGCCG
AGGCAGGAGAATGGCATGAACCCCGGGAGGCGGCACTTGC
AGTGAGCCGAGATTGTGCCACTGCACTCCAGCCTGGGTTA
CAGAGCGAGACTCTGTCTCAAAAAGTAAAATAAAATAAAA
TAAAAATAAATAAATAAATAAAGTATATTACGTGAATGTA
AAAGAACTTCTACAAAAAAAAAAGTTGTTTGGGGATTCAA
TTTTTAAAAATACTTCCATTAGGACAAGTGTTAATCATGC
TACTCAATCTTTTATATATTTTTTTTTGAGACGGAGTCTC
GCACTGTCACCAGGCTGGAGACACCAGGCTGGAGACACTG
TCACTGTCTTGGCTCACGATGTTCTCAGGCTGGTCTCAAA
CTCCTGACCTCAGGGGATCCACCTGCCTCGGTCTCCCAAA
GTGCTGGGATTATAAGCGTGCACCACCACACCTGGCCCTC
TTTTGAATTTTTACTTGCAATTTTAGATTCGTCTATTGAA
GGTAGCATTGTGTTTGGGTGCATTAGGTCTTCCCAGAAAC
AGACGATGGGGTTATAGGCTGGCCAAAGTCATTCACACTT
ATACACCCAGCAATTTGGGAGGCTGAGACAAGTGGATCAC
TTGAGCCCAGGAGTTTGAGACCAGCCTGGGCAACATAGTG
AGATCCCATCATTGTTTAAAAAAAAAATTAAAATTAGCCA
CGAGTGGTGGTGTGCCTGTAGTCCTAACCACTCGTGGAGC
TGAGGTGGGAAGATTGAGTCCAGAAGGTCGAGGCTGTAGT
GCAGCCTGACATTCCAGCCTGGGTAAGAGAGACCCTGTCT
CAAAATAATATTTTAAAAAAACATAAACTTCAGGTCAGTT
TCCCTTTTTAATTTCCTGTTTTTTTTTTTTTTGAGCCGGA
GTCTGGCTCTGTCGCCCAGGCTGGAGTGCAGTGGCCGGAT
CTCAGCTCACTCCAAGCTCCGCCTCCCGGGTTCACGCCAT
TCTCCTGCCTCAGCCTCCCGAGTAGCTGGGACTACAGGCG
CCCGCCACCTCACCCGGCTAGTTTTTTGTATTTTTTAGTA
GAGACCGGGTTTCACCATGTTAGCCAGGATGGTCTCGATC
TCCTGACCTCGTGATCCGCCCGTCTCGGCCTCCCAAAGTG
CTGGGATTACAGGCTTGAGCCACTGCGCCCGGCCTCCTTT
CTGTTTTTTGAGGCAGGGTCTTACTCTGCAGCTGAGGATG
GAAAGCAGTGGCATGATCACGGCTCACTGAAACCTCAAGC
TCTGGGGTTCAAGTGATCCTCCTGCCTCAGCCTCCCAAGT
AGCTGGAACTACAGGCGCACGCCACCATACCTGGCTAATT
TTTGTATTTGTTGTAGAGCCTAGGCTTCTCCATGTTGCCC
AGGCTGGTCTCAAACTCCTAGGCTCAAGTGATCTGCCCAC
CTTGGCCTCCCAAGGTGCTGAGATTAGAGGCATGGACCAC
CGTGCTTGGTCAGTTTTCCAAAAAACCTGCTGAAATTTTG
ATAATGATTGCATTGAATCTAGAGGTCAATATGGGAATAA
CTGCCATCTATTGAGTACTCCAATCAATGAACATGGAGTA
TCTTTCCATTTAGATATTTTAAATTATCATCAGGAATATG
GTTTCTAGTGTACATTTAGCAGTTATTTTGTTCAAATTAT
TTATTTATTTAGAGATTGGGTCTCACTCTGAGGTTTTGCC
ACATTGCCTAGCCTGGGAAACCAACCTACACTCTGTCTCT
ACCGAATACTAAAAAATTAGCCAGTTGTGGTAGCACACAC
CTGTGGTCCCAAGTTACTTGGGAGGCTGAGGCAAAAGGAC
TGATTGAGTCCAGGAGTTGGGGCTGCAGTGAGCTGTGATC
ATGCCACTGCACTCCAGCCTGGGAGACAGGGCAAGACAGT
CTCTTAAAAATATATAAATATAAATAAAAAATACAAATAT
ATATAATATATATACATTATAGGACCCAATATTATGAGTA
ATATATATTTTCACACACAATATATAATATACAACATGTA
TTACTTTGATAGTAACATATATCAAAGTAAATATATTTCT
TATATAACAAAGTAGTATATAGTATAATACACAATATATT
AATATTAATATTAATATATTCATAATATATATATAATATA
TATACATATAATATACACATGTGTATATAGAGAGAGTATC
ACACAGGCTGGAGTGCAGTGGCGCTATCTCTGCTCACTGC
AACCTTCGCCTCCTGGGTTCAAGCGAGTCTCCTGCCTCAG
CCTCCCAAGTAGCTGGGATTAGAGGTGCGTGCCATCACCC
CTGGCTTTTTGTATTTTTAGTAGAGATGGGGTTTCACCAT
GTTGGCCAGGCTGGTCTTGAACTCCTGACCTCAAGTGATC
TGCCCGCCTTGGCCTCCCAAAGTGCTGGGATTACATGCAT
GAGCCACCACACCCGGTCATATATATATTTGTGTAGATTT
GGTAACAGAGATTCCTTTTAGAAAAGCACTGGGAGAAAGG
GAAGATACCTGATTTTCCATTATTGTTATTCCTCATACCT
ATGCAGGATTCCTTCCAGGACCCCACTTCCCCCAGGTAGC
AACATCCTTAGATGCTGAAGTCTCTCATGTAAAACAGCAC
AGTATACTTTCTTTTTTTTGAGATGGAATCTTGCTCTGTT
GCCCAGGCTGGAGTGCAGCAGTGCAATCTCGGCTCACTGC
AACATCTGCCTCCCAAGTTGAAGCAATTCTCCTGCCTCAG
CCTGCTGAGTACCTTGGATTACAGGCGCATGCCACCATGC
CTGGCTAATTTTTATAGTTTTAGTAGAGACAGGGTTTTAC
CATGTTGCCCAGGCTGGTTGCAAACTCCTGAACTCAAGCA
GTCTGCCCACCTTGGGCTTCCAAAGTGCTGGGATTACAGG
CATGAGCCACTGTGCCCGGCCAGCTGTGAATTTTGACATG
CTGAATTCCATAAAGCCTCAAAAGAACCACTGGAAATTTC
TGTAGAATTGATCTCTTCTGACCTGCAACAAGTAGAATAT
CAGAGAAATGCAATTTGGCCAATCTAAAGACTCTGTCCAT
ATTATTAATCTAACACAACACTTTAGAAAGGTATTTTATT
TTTTAGGAAAAGAGCCACAGTTATCTTAAATGTGAAAAAC
CACATCCAATAAACCAATAGAAGTTTCAGGAACAAGAGAA
CATCTTATTGTCACGCATTCACAGTGAAACCCATTTTAAT
GCAGGTCTAGAGCCAACTGCAGTCCTGTCCAATCCCCTAG
GTACAAGGGCCTGGCTCCTCTTCCTGTGTACTGCCTAACT
TCCTCATCTCACTAGATCCAGCCAAAAGGAGATGTCCACT
GTCTTCCTCACATGTTGTGATCGTGGCTTAGAGGTAGGCA
CAGTGCCGCTCCAGCAGCGAGGGGTTCGCGTTACTTAGGA
ACAGTAGTTCTTTTTTCCCTTCTTCTGTAGGAGCTAAAAT
GGAGACAAACACAGGTAAGTGGCCGTTTCCTGTTGCACTG
TGTTCCCCAGGAAATGGTGTAGTCAGAGGCTACTATATCC
AAATTACGTTCTGAGGTGATTACCATCTCCCAAGAGATCT
TACTTCTAGACCCTTACCCCGACAAGCTACTCTTCTTTTG
CATGCATTACTTCCTTTTCTGTGTCTACTCCTCCAATCCA
CCATGGAGCTCTCCTTCCACTCCAAGAGTGTCTTCTGGAC
GTCAGGATTTTGTCAGTCTCCCAACTCTTAGAAATCTGTC
TGTTGTGTGTCCCAACTTAACATGCTGCAGTTAGTCTCAC
ACTCTTCACTGTACTCCTTTAATAAGGTATTCCAATTAGT
ACTTTTTTTGCTGTTTCAATAGAGATAGGGTCTCACTATA
TAAACCAGGCTGGTCTCAAACTGCCAAGTGATCCTCAAGT
GATCCTCCCACCTTGGCCTACCAAAGTGCAGATTACAGGC
GTGAGCCACTGCACCAGGCCTCCAATTACTATTAACTTTC
TATTATCTAGTGATAGAACAGCCTTAGCTTTTCTTCTATA
TCCCCTCTCATATTCAAAGGTGAGGTCAAAGGCAAATAAA
TGAACAGCTGGAATGCTTTCAGAATAGATGAAATATGGTG
CTGAAATTTAATTTCTGTACATCTACTAGGACAGGTGTGG
CAAAGATTTACTTAGGTGCTGGAGTAGCCCTCGCGCGGTA
TGAATTATTCTATGGGTGTCCCAGAATGAATCTCTCAAGT
GAAGTCTGTTGAATGAATAAATTCATTAAGGAGAATGTGG
CAGGAACCCAATTACCTGGAAACTCTGCCCAGTGGATGGA
GTTGGTTTTGCTCCCTTCTTTATCATGAAATATTTAGGGA
TAAAATCTCTTTTGTAAATTAAACCATAACAACCTTCCAC
CCACCTTTCTGTACCATTTATCAGCCAGAAAGAAGTCGAG
ATAAAGGATAAAGTACAAATTAGAGGCTGTTGTTGATGGA
AGAAGAGATCAAGGCTCTGACTGAGTGGGATTCTACTGTG
ATCACAAAGCCCTGATAGGAAAAAACTAAATGATGGACCT
TTCTCATGTTGAAGCCAATTGTTTTCCAAATAATACTGAA
TACAACTTTCAAATTCCTTTGGGTTATAGTTGGAAACCAG
GATGGGAATAAAGGGATCCAGGGCATCAAATCCTTCCTGG
GGAAGAAAAAGGATCAGGAAACATATTAGTTAAGGGACAA
AGCACCAGAACAACTACTTAAGCACTTTGAAGGCAAGGTC
TTTGTTTTTCTTCTATGTAACTCTACTTCTCATTCTCTGG
CAACATTGCCTGATACAGGATTCCACATATGGTGTCTGGC
TACTCATGCTCTACGTGGCCACAAATACTATATATATATA
TATGTATTTTATATATATATATATATATATATATATATAT
GTATTTTTGGGACGGACTCTCGCTCTGTCGCCTAAGCTGG
AGTGCAGTGACGTGATCTCAGCTCACTGCAAGCTCTGCCT
CCCGGGTTCACACCATTATCCTGCCTCAGCCTCCCAAGTA
GCTGGGATTACAGGCACCCGCTGCCACGCCAAGGCTAATT
TTTTTTTTTGCATTTTTAGTAGAGACGGGGTTTCACCGTG
TTAGCCAGGATGGTCTCAATCTCCTGACCTTGTGATCCAC
CCGCCTCGGCCTCCCAAAGTGCTAGGGTTACAGGTGTGAG
CCACCGCGCCCGGCCTGGAACATATTCTTATGACAGAAAA
TAAAGAAGTGGTCAAAGAATGATAGAAGCTGGATATGATG
GCTCACACCTGTAATCCCAGCACTTTAGGAGGCTGAGGTG
GGAGGAATGCTTGAAGCTAGCAGTTCAAGACCACCCTAGG
CAAAAACATAGTTAAGACCCTGCCTCTAAAAAAAAAAAAA
AAAAAGGAAAGACAACATTCAGTGTGGTTGGGTATAGTGG
CATGTGCTCAAGGCTACAGTGAGTTATGATGGTGCTACTG
CACTACAACCTGGGTCACAGAGTGAGACCCTGTCTCCAAA
AACATAATGATTGGGACATGTTAAAAGGATATAGAAGCAA
GTTTGAAGGAACTTTTTTTTTTTTTGCTGTTGAGACAGGG
CCTCACTCTGTTACCCAGGATGGAGTGCACTGGCAAAATC
AGGGGTGACTACAACCTTGACCTCCCAGGCTCAAGCAATC
CTCCCACCTCAGTCTTCAGAGTAGCTGTGACTACAGGCGA
ATGCCACCATGCCCAGCTAATTTTAAAATTTTTTTTGTAA
AGGTGGGGTCTCACTTTGTTGCCAAGGCTGGTGTCAAACT
CCTGAGCTCAAGGGATCCTTCTGCCTTGGCCTCCCAAAGT
GCTGGGATTACAGCTGTGAGCCACCATGCTCACAGGAAGG
AATTTTTTTTTTTTCTTGAGACGGAGTCTTGCTTTGTGGC
TCAGGCTGGAGTGCAGTGGCACAATCTTGGTTCACTGCAA
CCTCCGCCTCCTGGGTTCAAGCGATTCTTCTGCCTCAGCC
TCCCAAGTAACTGGGACTACACGCACGTACCACCACGCCC
GGCTAGTTTTTTGTATTTTTAGTAGAGACAGGGTTTCACC
GTGTTAGCCAGGATGGTCTCGATCTCCTGACCTCGTGATC
CACCTGCCTCGGCCTCCCAAAGTGCTGGGATTACAGGCGT
GAGCCACTGCACCCGGCCAGAGACATGACAACTTAATGTG
ACACATTATCTGGGATTTATTTTTGTATAAAAGATACCGG
GATAACTGGCTACATCAGAATAAATTCCACTAATTAGGTA
TAAGTATGACATCAATGTCAATTTTCTGACTTTGATAATT
ATGCTCAGGGTATATATTAAAGTATCTTTGTTTATATGAA
TGAGACATTATTTGGAGACAAAGAAGCATTAAGACCAGGC
ACCGTGACTCACGCCTATAATCCTAGCACTTTGGGAGGCT
GAGGTGGGCAGATCACTTGCAATCAGGAGTTTGAAACCAG
CCTGGCCAACATGATGAAACCTCATCTCTACTAAAAAAAA
AAATTTAGCTGGGTGTGGTGGTGGACACCTGTAATCCCAG
CTACTTAGGAGGCTGAGAAAGGAGAATCACTTGAACCCAG
GAGGCGGAGGTTGCGGTGAGCCGAGATTGCGCCATCGCAC
TCAAGCCTGGGTGACAGAGCAAGTCTCCGCCTCAAAAAAA
AAAAAAAACCAAAGCAACTCTGGAGAAAGAAAGACGGCTA
AAACAATTAAGATCAAGTTAATATTTTAGGAATCCAGGAG
AAGGGCATAAAGGAATATGATTTTTCTCTAAGTCTGAAAT
TATGTCAAAATAAATAGATTAATAAATATTTTTCTTTAGA
CAGGATAACAATCTAAGACAAATTTTCCTTTGACTTGACC
TTTCCCAGCAACTCCTGGGGCAGATAGGCTTTCCGGGGCT
TAAAGAGAGACCCAGTCTGGCTCAAAGTTGACACAATGGC
GCCACCATGCTGAAAGAAATGAGAAAAGGCTGAACTGGAA
AAAGTTGAAAAGGATAGAAAACTGCAATTTAATCATCTGT
AAATGTTTTTTTCTTTCTTGGGCATACAATGTTACAAAAG
TATGGTCTAGCACAGTTAAATGGCAATTAAATTGGTTATT
CCAGCTTTGGCTCTGACAGTAAACTGCTGCCTGATTTTAA
TTTACCATGATATATGTGTGGGTCTCAAACTCTTTTCCAA
AGACCGTAAGGAAATACAAAAACACTTTAAATGTCTGCAA
GCAAAATAAAATTAGGCCAATATTTAAATAAAATGGTTAT
GAATAAACTTACTCCAGTTAAGTGGAAAGATTATAAACCA
TATACATAGATTTTAATTCAGACCTTATTTCTTTTTTTTT
TTTTTTGAGATGGAGTCTTGCTCATTACCCAGGCCGGAGT
GCAGTGGCGCCATCTCGGCTCACTGCAAGCTCCGCCTCCC
GGGTTCATGCCATTCTCCTGTCTCAGCCTCCCGAGTAGCA
GGGACTACAGGCGCCTGCCAATGCGCCCGGCTAATTTTTT
GTATTTTTAGCAGAGACGGGGTTTCACCGTCAGACCTTAT
TTCTAACTTGGTACAGATACAGGAATTAAATAAGACATAA
TAACTTACTGTCCATAAAATTAGAGACTGTAAAGTACTAG
CTTATAGGAGAACATGTTTAAAATGAAAATACGTTTCTTT
CTGAAATGTGTGAGGTATCATATACACTTACCCAATCATT
TTTCATCATTTTCCTCAAGTTGTGAACAAGTGCTAATTCC
TCTGGGGCAATCTGCATATTGGACAGAAAGAGAGAAGAGA
TCATCACATGCCTTTCCCAGATGTTCTCCTGAAACAACTG
ACAATTTTTTTGTGTTTTTTTTTTTGTTTTTCTTGACAGA
GTCTTGCTCTGTTGCCCAGGCTGGAGTGCAGTGGCGTGAT
CTCAGCTCATTGCAACCTCCGCCTCCTGGGTTCAAGCAAT
TCTCCTGCCTCAGCCTCCTGAGTAGCTGGGACTACAGGCA
GGTGCCACCAGCACCTAATTTTTTGTATTTTTAGTAGAGG
CAGGGTTTCACCATGTTAGCCAGGATGGTCTCGAACTTCT
GACCTTGTGATCCGCCCACCTTGGCCTCCCAAAGTGCTGG
GATTACAAGCATGAGCCACCGCGCCTGGCGACAACAATTT
TTTTAAAACCTTCAACTAAGACATAATTGTATACCTGAAG
GTGTTCCCTCTGGGATAAGCCACATAGCCTCTGGCCTTAG
AACTGCCATGCTTCTGGAGATGAACAACAGTCACCGAGAA
AAACACCCACTACCCCAAACCAGCCCCATTTTGATGCTTC
TGATCTCCTCTGCTTAGACAATCTAGCCTCATTTTGAAAA
AAGAATCAAAAGATAAAAAAATTCAGAAAGAAAGAAAATA
TAGCTTCTGCTGCTGTCATTCTCTTTCCACAATATACTCC
CTTAGTTTTCAATGAATAGTGGAACTCTTGGCATTACCTT
CTCCTCTGTTTCCATTTTACTGTTTATCTTTTTTTTTTTT
TTTTTGAGACAGTCTCATTCTGTTGCCCAGCCTGGAATGC
AGTGATACCATCTCCACTCATTGCAGCCTCTGCCTCTTGG
GCTCAAGCCATCCTCCCATCTCAGCCTTCCAAGGAGCTGG
AGCTACATATAGATGCAAACCACCATGCCCAGCTAGTTTT
TTGTATTTTTTGTAGAGATAGGGTTTCACTGTGCTCCCCA
GGCTGATCTCAAACTCCAAACTCCTGGACTCAAGCAAACC
ACCCATCTCGGCCTCCTAAAAGTGCTGGGATTACAGGCAT
CAGCCACCACAGGCCTTGCTGTTTATCTTCATATATATAC
ACGCATATATGAATATGAATATGTGTATACATGCACATAT
GTATATGCATATACATATATGAATATATGTGTATATATGT
GCATATATACATGTGAATATGTGCGTATATACGCAAACAT
GTGCACATACATATGAATGTATATGTGCATATACACACAT
ATATATGAATATATATGTATGTGTGTGTGTGTGTGTATAT
ATATATGGGTTTTTTTTGACACGGAGTTTCGCTCGTTGCC
CAGGCTGGAGTGCAGTGGCGCGATCGCCTCCTGGGTTCAA
GCAATTCTCCTGCCTCAGCCTCCTGAGTAGGTGGGATTAC
AGGCATGTGCCACCATGCCCGGCCAGTTTTTGTATTTTTA
GTAGAGACAGGGTTTCACCATGTTGGTCAAGCTGGTCTCA
AACTCTGACCTCAGGTGATTCGCCTGCCTCAGTCTCCTCA
AGTGCTGCGATTACAGGCATGAGCCACTGCGCCCAGCCAT
ATATATATTTTTTAAGAGACGGGATCTCACTCTGTCACCC
AGGTTGGTGTGCAATGTTTCAATCATGCCACATTACAACC
TTGAACTCCAGGGCTCAAGTGATCCTCTGGCTTCAGCTTT
CCAGTAGTGGTGACTACAGGTGCGTGCCACCATGCCTGAC
TACCGGCCAATTTCTTATATTTTTTAGAGGCAGGGGCTTT
GCTATAGTGCCCATCCTAGTCTTGAACTCCTGGCCTCAAG
TGACCGTCCCACCTCAGCATCCTGAGCCACTGGGATTAAG
GCGTGAGCCACTGCACCCAGCTGTTAACTGTTTATCTTAC
TTTATAAGAAAAATAAGAAAACATATTGTATGGTCTACAA
GGCTAAGACCCAGCCTCCATACTGATGGAACCAGAAATCA
GAGAAAGAATATCGATAGAGACACCCAGTTTTCCTACCGG
GCTTTTATCTTCTCTTTTCAGGGTGGTTCTTCCCCAAAGA
GCATTGATTCCATCCACAGCCACCAGGAGGTGAAAAATAC
CCAAAGAACTTTGCCTCTTTAGCTCTTTCAGCACAATTCC
AACTGCATCTGTGGCGTTCCTCACCCGCGTGATGCCCTAT
TGGGAGGGACAGTGGATTGTAGTGCTACCGGAGGCCTTCT
CTTGTTATCGCATGTTACACATTCAGTGTTTTTCTTATAC
CTGTTCAACCACTTCTCCCAGAGGACTGCCTTTCTCAGTG
CTTTCTCTCTTATTCCAGACATACTGCTCTTGAACTTTTA
TCTAAAAGCAAGCAAAGAAAATTAAAACCAAAAAAAGGCT
ACTTGGCCTAAGGGTGAAACCATCGCTTGAAAAGGTTGGA
GACTAAGGTTAATAGGAGTTCATTTTAATCTATTGTTCAG
GTTCTGTAAGAGATCTCAACGTAGAAGTGAATGCTTTCTT
TTTTTTTTTTTTTTTCGAGACAGAGTCTCACTCTGTAATC
CAGGCTGAAATGCAGTGGTGCGATCTCAGCTCCCTGCAAC
ATCCACTTCCCAGGTTCAAGCAATTCTCCTGCCTCAGCCT
CCTGAGTAGCTGGGATTTCGGGCGTGTGCCAACATGCCTG
GCTAATTTTTGTACTTTTAGTAGAGATGGGGTTTCACCAT
GTTGGCCAGGCTGGTCTAGAATTCCTGACCTCAGGTGATC
CGCCCACCTCGGCCTCCCAAAATGCTGGGATTACATGTCT
GAGCCACCATGCCTGACCTCTTTTTTCTGTTTTTTGAGAC
CATATCTCGCTCTGTCGCCCAGGCTGGAGTGCAGTGGTGC
TATCTCGGCTCACTGCAACCTCTGATTCCCAGGTTCAAGA
GATTCCCCTGCCTCAGCCTCCCGAATAGATGGGCCTACAG
GCGTGCACCACCACGCCCAGCTAATTTTTGTATTTTCAGT
AGAGACTGAATTTCATCATGTTGGCCAGGCTCATCTCGAA
CTCCTGACCAAAGTAAATGCTTTCTAATCCATTTCTGCTT
GGAGTCTTGAAAAAACATACATAAGGGATTCTGATGAAAA
TGTCCAGAATGGCATCTGCTTTTTTTTTTTTTTTTTGAGA
CGGAGTCTCGCTCTGTCGCCCAGGCTGGAGTGCAGCGGCC
AGATCTCAGCTCACTGCAAGCTCCGCCTCCTGGGTTCACG
CCATTCTTCTGCCTCGGCCTCCCGAGTAGCTGGGACTACA
GGCGCCCGCCACCTCACCCGGCTAGATTTTTGTATTTTTT
AGTAGAGACCGGGTTTCACCATGTTAGCCAGGATGGTCTC
GATCTCCTGACCTCGTGATCCGCCCGTCTCGGCCTCCCAA
AGTGCTGGGATTACAGGCTTAAGCCACCGAGCCCGGCCAG
CATCTGCATTTTTTTTTTTTTTTTTTTTTTTTTGAGATGG
AGTCTGGCTCTGTTGCCCGGGCTAGAGTGCAGTGGCCGGA
TCTCAGCTCACTGCAAGCTCCTCCTGGGTTCACACCATTC
TCCTGCCTCAGCCTCCCGAGTAGCTGGGACTACAGGTGCC
CGCCACCTCGCCCGGCTAGATTTTTGTATTTTTAGTAGAG
ACGGGTTTCACCATGTTAGCCAGGATGGTCTCGATCTCCT
GACCTCGTGATCCGCCTGTCTCGGCCTCCCAAAGTGCTGG
GATTACAGGCTTGAGCCACCGTGCCCGGCCAGCATCTGCA
TTTTTTTTTTTTTGAGATGGAGTCTGGCTCTGTTGCCGGG
CTAGAGTGCAGTGGCCGGATCTCAGCTCACTGCAACCTCT
GATTCCCAGGTTCAAGAGATTCCCCTGCCTCAGCCTCCCA
AGTAGCTGGGACTACAGGCGCATGCCACTATGCACTGCTA
ATTGAAAACTTTTGGCCGAGTGCGGTGGCTCATGCCTGTC
ATCCCAGCACTATGGGAGGCCAAGGTCGGTGGATCATGAG
GTCAAGAGTTCAAGACCAGCCTGGCCAAGAGGGTGAAAGC
CCGTCTCTACAAAAATACAAATAATTAGCCAGGCATGGTG
GCAGGTGCCTGTAATCCCAGCTACTCGGGAGGCTGAGGCA
GGAGAATGGTCAGAACTCGGGAGGCGGAGCTTGCAGTGAG
CTGAGATCCGCCACTGCACTCCAGCCCGGGCAACAGAGCG
AGACTCCGTCTCAAAAAAAAAAAAAAAAAAGAATTTTTCC
AATACATTTCTGGTTCCCTAAAAGATCTTATCTGGAGAAA
ATCATGTAGTTGGAAATGTGCTTGTGAGGGATCGGAGGAT
GTACCTTGACAAGTCAATGAATCAACTGGATTTCACTTTG
CTACCCACAAAATGGGAACAACTTACTGTTGCCTATTTAT
TTCACATGGATAAATGAGTTTCAAGTTATGAGTCCACTGT
GAGCAAAACTTACAAAAGAAAATTAAAATGATACAGATAT
TTCAACTCCAGTATCAGTTCTCCATTGTCTATTGGTACTC
AGGGCACAAAGAATCCATATAAGGACTACCAAGCACTCAA
CTGAGAGTCTAGTCACCTGGTTCAAGAAGCGCTCATTTGT
AGTTTTGAAATTCTTCAGCCAGGTTGAAGCCTCTAAAGGT
TGATCAAAGCGCTGTTTGTTGTAGTTGGACTGCAGAAGAT
CCTGACAATTTTTCACCCAAAGATGAGCTTTAAAAAAGAG
GCAGAAGAAAACAAGCCAGGCAGAAACTGTATTCAACTCA
AAATATTCCAGCCTCTTTTAAGTTATGGGAAATGACTTTA
GTTTCATATATATACTTTTTTTTTTTTTTTTTTTTTTTTT
GAGACGGAGTCTCGCTCTGTCGCCCAGGCTGGAGTGCAGT
GGCCGGATCTCAGCTCACTGCAAGCTCCGCCTCCTGGGTT
CAAGCAATTCTCCTGCCTCAGCCTCCCAAGTAGCTGGGAC
TACAGGCGCCCGCCACCTCGCCCGGCTAGATTTTTGTATT
TTTAGTAGAGACGGGTTTCACCATGTTAGCCAGGATGGTC
TCGATCTCCTGACCTCGTGATCCGCCTGTCTCGGCCTCCC
AAAGTGCTGGGATTACAGGCTTGAGCCACCGTGCCCGGCC
AGCATCTGCATTTTTTTTTTTTTCGAGACAGAGTCTCACT
CTGTAATCCAGGCTGAAATGCAGTGGTGCGATCTCAGCTC
CTGCAACATCCACTTCCCAGGTTCAAGCAATTCTCCTGCC
TCAGCCTCCTGAGTAGCTGGGATTTCGGCGTGTGCCAACA
TGCCTGGCTAATTTTGTACTTTTAGTAGAGATGGGGTTTC
ACCATGTTAGCCAGGATGGTCTCGATCTCCTGACCTCGTG
ATCCGCCTGTCTCGGCCTCCCAAAATGCTGGGATTACAGG
CTTAAGCCACCGAGCCCGGCCAGCATCTGCATTTTTTTTT
TTTTGAGACGGAGTCTCGCTCTGTCGCCCAGGCTGGAGTG
CAGTGGCCGGATCTCAGCTCACTGCAAGCTCCTCCTGGGT
TCAAGCAATTCTCCTGCCTCAGCCTCCTGAGTAGCTGGGA
TTTCGGCGTGTGCCAACATGCCTGGCTAATTTTTGTATTT
TCAGTAGAGACTGAATTTCATCATGTTGGCCAGGCTCATC
TCGAACTCCTGACCAAAGTAAATGCTTTCTAATCCATTTC
TGCTTGAGTCTTGAAAACATACATAAGGGATTCTGATGAA
AATGTCCAGAATGGCATCTGCTTTTTTTTTTTTTGAGACG
GAGTCTCGCTCTGTCGCCCAGGCTGGAGTGCAGTGGCCGG
ATCTCAGCTCACTGCAAGCTCCTCCTGGGTTCACACCATT
CTCCTGCCTCAGCCTCCCAAGTAGCTGGGACTACAGGTGC
CCGCCACCTCGCCTGCTAGATTTTTGTATTTTCAGTAGAG
ACTGAATTTCATCATGTTGGCCAGGCTCATCTCGAACTCC
TGACCAAAGTAAATGCTTTCTAATCCATTTCTGCTTGAGT
CTTGAAAACATACATAAGGGATTCTGATGAAAATGTCCAG
AATGGCATCTGCTTTTTTTTTTTTTGAGACAGCCTCTTGC
TCTGTCACCCAGGCTAGAAGGCAGGATGTGATCACAGTTC
ACTGTAACCTTGAACTCCCAGGCTCAGGTGATCCTCCTGC
CTCAGCCTCCCGAGTAGCTGGGACTACAGGCGCCCGCCAC
CTCACCCGGCTAGTTTTTGTATTTTTAGTAGAGACAGGCT
TTCGCCATGTTGGCCAGGCTGGACTAGAACTGACCTCAAG
TGATCTTCCTGCCTTGGCCTCCCAAAGTGCTGGGATTACA
GGCTTAAGCCACCGAGCCCGGCCAGCATCTGCATTTTTAA
CAAGCTCTTAGGTGACTCTGCTTTATACCCAGAGTTGAAG
GCCCCTGGTCTAGACAGGGTATCCCAAGAATCACCAGGGT
AAAGAATTTTTCCAATACATTTCTGGTTCCCTAAAAGATC
TTATCTGGAGAAAATCATGTAGTTGGAAATGTGCTTGTGA
GGGATCGGAGGATGTACCTTGACAAGTCAATGAATCAACT
GGATTTCACTTTGCTACCCACAAAATGGGAACAACTTACT
GTTGCCTATTTATTTCACATGGATAAATGAGTTTCAAGTT
ATGAGTCCACTGTGAGCAAAACTTACAAAAAGAAATTAAA
AATGATACAGATATTTCAACTCCAGTATCAGTTCTCCATT
GTCTATTGGTACTCAGGGCACAAAGAATCCATATAAGGAC
TACCAAGCACTCAACTGAGAGTCTAGTCACCTGGTTCAAG
AAGCGCTCATTTGTAGTTTTGAAATTCTTCAGCCAGGTTG
AAGCCTCTAAAGGTTGATCAAAGCGCTGTTTGTTGTAGTT
GGACTGCAGAAGATCCTGACAATTTTTCACCCAAAGATGA
GCTTTAAAAAAAAGAGGCAGAAGAAAACAAGCCAGGCAGA
AACTGTATTCAACTCAAAATATTCCAGCCTCTTTTAAGTT
ATGGGAAATGACTTTAGTTTCTCATATATACTTCTTTTCT
TTTTGTTTTTTTGTTTTGAGACAGAGTCTCGCTCTATCAC
CCAGGCTGGAGTGCAGTGGCCGGATCTCAGCTCACTGCAA
GCTCCGCCTCCCGGGTTTATGCCATTCTCCTGCCTCAGCC
TCCCAAGTAGCTGGGACTACAGGCGCCCGCCACCTCGCCC
GGCTAGTTTTTGTATTTTTAGTAGAGACGGGGTTTCACCG
TGTTAGCCAGGATGGTCTCGATCTCCTGATCCACCCGTCT
CGGCCTCCCAAAGTGCTGGGATTACAGGCTTGAGCCACCG
CACCTGGCTCTTTTCTTTGTTTTTGAGACAGCCTCTTGCT
CTGTCACCCAGGCTAGAAGGCAGGATGTGATCACAGTTCA
CTGTAACCTTGAACTCCCAGGCTCAGGTGATCCTCCTGCC
TCAGCCTCCCAAGTAGCTGGGACTACAGGTGCCCGCCACC
TCGCCCGGCTAGATTTTTGTATTTTTAGTAGAGACGGGGT
TTCACCATGTTAGCCAGGATGGTCTCGATCTCCTGACCTC
GTGATCCGCCTGTCTCGGCCTCCCAAAGTGCTGGGATTAC
AGGCTTGAGCCACCGTGCCCGGCCAGCATCTGCATTTTTA
ACAAGCTCTTAGGTGACTCTGCTTTATACCCAGAGTTGAA
GGCCCCTGGTCTAGACAGGGTATCCCAAGAATCACCAGGG
TAAAGAATTTTTCCAGGCCGGGTACGGTGGCTCAAGCCTG
TAATCCCAGCACTTTGGGAGGCCGAGACGGGCGGATCACG
AGGTCAGAAGATCGAGACCATCCTGGCTAACCCGGTGAAA
CCCCGTCTCTACTAAAAAATACAAAAAAAAAAAAAAAAGA
ATTTTTCCAGGCCGGGTACGGTGGCTCAAGCCTGTAATCC
CAGCACTTTGGGAGGCCGAGACGGGCGGATCACGAGGTCA
GAAGATCGAGACCATCCTGGCTAACCCGGTGAAACCCCGT
CTCTACTAAAAAAATACAAAAAACTAGCCGGGCGAGGTGG
CGGGTGCCTGTAGTCCCAGCTGCTAGGGAGGCTGAGGCAG
GAGAATGGAGTAAAGCCGGGAGGCGGAGCTTGCAGTGAGC
TGAGATCTGGCCACTGTACTCCAGCCTGGGCGACAGAGCA
AGACTCCGTCTCAAAAAAAAAAAAAAAAAAAAGAATTTTT
CCAATACATTTCTGGTTCCCTAAAAAGATCTTATCTGGAG
AAAATCATGTAGTTGGAAATGTGCTTGTGAGGGATCGGAG
GATGTACCTTGACAAGTCAATGAATCAACTGGATTTCACT
TTGCTACCCACAAAATGGGAACAACTTACTGTTGCCTATT
TATTTCACATGGATAAATGAGTTTCAAGTTATGAGTCCAC
TGTGAGCAAAACTTACAAAAAGAAATTAAAAATGATACAG
ATATTTCAACTCCAGTATCAGTTCTCCATTGTCTATTGGT
ACTCAGGGCACAAAGAATCCATATAAGGACTACCAAGCAC
TCAACTGAGAGTCTAGTCACCTGGTTCAAGAAGCGCTCAT
TTGTAGTTTTGAAATTCTTCAGCCAGGTTGAAGCCTCTAA
AGGTTGATCAAAGCGCTGTTTGTTGTAGTTGGACTGCAGA
AGATCCTGACAATTTTTCACCCAAAGATGAGCTTTAAAAG
AGGCAGAAGAAAACAAGCCAGGCAGAAACTGTATTCAACT
CAAAATATTCCAGCCTCTTTTAAGTTATGGGAAATGACTT
TAGTTTCTCATATATACTTTTCTTTGTTTTTGAGACAGCC
TCTTGCTCTGTCACCCAGGCTAGAAGGCAGGATGTGATCA
CAGTTCACTGTAACCTTGAACTCCCAGGCTCAGGTGATCC
TCCTGCCTTAGTCTCCTGAGTAACTGGGATTACAGGCTTG
AGCCACCGCACCTGGCTCTTTTCTTTGTTTTTGTTTTGAG
ACAGAGTCTCGCTCTATCACCCAGGCTGGAGTGCAGTGGC
CGGATCTCAGCTCACTGCAAGCTCCGCCTCCCGGTTTATG
CCATTCTCCTGCCTCAGCCTCTCAAAGTCTGGTGCACCAC
TGTGCCTGGCCTTGTCGGGTCCAGCTTAGACTAAACATTA
TGATTAGAATCAATATATAAATCATACCAAGTGAATTAAA
TGTCACTTCTGCTTACCGGCAGGTTTGAAAGGTAAGTTAG
AAAATGTGGATGTTACTACGCAAGCAGGGTTGTTTAAAAA
GAAAATGTGGATGCACACAACATTGAACACAAAAGAGATA
AATGCAAGTTTTGACAATCCACACTGATGACTCTAGAATG
CTGATAAATAGTAAAAGGCTCTATGGGTACTCAGGATTGT
TAACCGATGGCAAAACAAAACAAAAAACAACAACAAAAAA
CTCCATGGCGACCTCTAAGGCAGAAGTTTATGCTCATGGG
TATTAAATATCAAAAGAATGACTGCTTAGCATCAAAAGGC
TTCAGGAAGCTTTTACTCCAATTTCCTTTTGTCACATTGA
CTTCACCTTGTAACCTGCTTGGCAATAATATCACGAAGAA
ATCATGATGGATGAGCTCAGACTGCTCCACATCTGGAGCA
AAGGCTTTTTTTTTTTTTGAGACAGAGTCTCGCTCTATCA
CCCAGGCTGGAGTGCAGTGGCCGGATCTCAGCTCACTGCA
AGCTCCGCCTCCCGGGTTTATGCCATTCTCCTGCCTCAGC
CTCTCAAAGTCTGGTGCACCACTGTGCCTGGCCTTGTCGG
GTCCAGCTTAGACTAAACATTATGATTAGAATCAATATAT
AAATCATACCAAGTGAATTAAATGTCACTTCTGCTTACCG
GCAGGTTTGAAAGGTAAGTTAGAAAATGTGGATGTTACTA
CGCAAGCAGGGTTGTTTAAAAAGAAAATGTGGATGCACAC
AACATTGAACACAAAAGAGATAAATGCAAGTTTTGACAAT
CCACACTGATGACTCTAGAATGCTGATAAATAGTAAAAGG
CTCTATGGGTACTCAGGATTGTTAACCGATGGCAAAACAA
AACAAAAAACAACAACAAAAAACTCCATGGCGACCTCTAA
GGCAGAAGTTTATGCTCATGGGTATTAAATATCAAAAGAA
TGACTGCTTAGCATCAAAAGGCTTCAGGAAGCTTTTACTC
CAATTTCCTTTTGTCACATTGACTTCACCTTGTAACCTGC
TTGGCAATAATATCACGAAGAAATCATGATGGATGAGCTC
AGACTGCTCCACATCTGGAGCAAAGGCTTTTTTTTTTTTT
TTTTTTTTTTTTGAGACAGAGTCTCGCTCTATCGCCCAGG
CTGGAGTGCAGTGGCCGGATCTCAGCTCACTGCAAGCTCC
GCCTCCCGGGTTTATGCCATTCTCCTGCCTCAGCCTCCCA
AGTAGCTGGGACTACAGGCGCCCGCCACCTCGCCCGGCTA
GTTTTTGTATTTTTAGTAGAGACGGGGTTTCACCGTGTTA
GCCAGGATGGTCTCGATCTCCTGATCCACCCGCCTCGGCC
TCCCAAAGTGCTGGGATTACAGGCTTGAGCCACCGCACCT
GGCTCTTTTCTTTGTTTTGTTTTTGAGACAGAGTCTCGCT
CTATCGCCCAGGCTGGAGTGCAGTGGCCGGATCTCAGCTC
ACTGCAAGCTCCGCCTCCCGGGTTTATGCCATTCTCCTGC
CTCAGCCTCCCAAGTAGCTGGGACTACAGGCGCCCGCCAC
CTCGCCCGGCTAGTTTTTTGTATTTTTTAGTAGAGACGGG
GTTTCACCGTGTTAGCCAGGATGGTCTCGATCTCCTGATC
CACCCGTCTCGGCCTCCCAAAGTGCTGGGATTACAGGCTT
GAGCCACCGCACCTGGCTCTTTTCTTTGTTTTTTGAGACA
GCCTCTTGCTCTGTCACCCAGGCTAGAAGGCAGGATGTGA
TCACAGTTCACTGTAACCTTGAACTCCCAGGCTCAGGTGA
TCCTCCTGCCTCAGCCTCTCAAAGTCTGGTGCACCACTGT
GCCTGGCCTTGTCGGGTCCAGCTTAGACTAAACATTATGA
TTAGAATCAATATATAAATCATACCAAGTGAATTAAATGT
CACTTCTGCTTACCGGCAGGTTTGAAAGGTAAGTTAGAAA
ATGTGGATGTTACTACGCAAGCAGGGTTGTTTAAAAAAGA
AAATGTGGATGCACACAACACTGAACACAAAAGAGATAAA
TGCAAGTTTTGACAATCCACACTGATGACTCTAGAATGCT
GATAAATAGTAAAAGGCTCTATGGGTACTCAGGATTGTTA
ACCGATGGCAAAACAAAAACAAAAAAACAACAACAAAAAA
CTCCATGGCGACCTCTAAGGCAGAAGTTTATGCTCATGGG
TATTAAATATCAAAAGAATGACTGCTTAGCATCAAAAGGC
TTCAGGAAGCTTTTACTCCAATTTCCTTTTGTCACATTGA
CTTCACCTTGTAACCTGCTTGGCAATAATATCACGAAGAA
ATCATGATGGATGAGCTCAGACTGCTCCACATCTGGAGCA
AAGGCTTTTTTTTTTTTTTTTTTTTTGAGACAGGGTCTTG
CTTTGTTGCCCACGCTAGAGTGTAATGGTGCGATCACGGC
TCACTGCAGCCTCCTCCTGGGCTCTAAGCAATATTCCGGC
CTCGGCCTCCCAAAGTGCTGTGATTATGGGTGTCAGCCAT
CGTGACTGGCAAAGCCTTTTCCTTTAGCTAGGAAAGTTAA
AGCTGAGGCCGGGTGCAGTAGCTCATGCCTGTAATCCCAG
CACTTTGGGAGGCCGAGGCAGGTGGATCACCTGAGGTCAG
GAGTTCAAGACCAGCCCGGCCAACATGGTGAAACCCCATC
TCTATAAAACTACAAAAACTACCTGGGCGTGGTGGTGTGG
TGGGTACCTGTAATCCCAGCTACTTGGGAGGCTGAAGCAG
GAGAATCTCTTGAGCCTGGGAGGCAGAGGTTGCAGTGACC
CGAGATTGCACCACTGCACTCCAGACTGGCCAACAAGAGC
GAAACTCCATCTCAAAAAAAAAAAAAAGAAAAGAAAAAAA
AATTAAAGCTGCAAAAGAGATAAATGCAAGTTTTGCATTT
ATCCTGTTACCACAGTAACAGGATAACTAAACCTAACAGA
CAGAAGAAACAACAGGAAGTTCTCACCATCTGGAATATGT
AGTATCAGCCAGTCCTGTTTTGCACAGAAATGAATAACAT
GGCAGAGACTGAGGGTTTTTCCTGTTCCCTTCTCTCCATC
TAAAGTATGTGTTGTTAAAGAAAACATGACTAGAAGGATC
ATTTGTACTGTGAACAGTAGTTACGCTTTGTTTTTTTTTT
TCTTTCTGAGACAGGATCTCACTCTGTCTCCCAGGCTGGA
GTACAGTGGCTTGATATCAGCTCACAGCAACCTCCACTTC
CCGGGTTCAAGCGATTCTCCTGCCTCAGCTTCCCAAGTAG
CTGGGATTATAGGTGCACGCTATCACACCCGGCTAATTTT
TTGATTTTTAGTAAATGCGGGGTTTCACCATGTTGGCCAG
GCAGGTCTTGAACTCCTGACTTCAGGTGATATGCCTGCTT
CGGCTTCCCAAACTCCTGGGATTACAGGTGTGAGCCACAG
TGCCCGGCCTCAATAGTACTTTTTTTCATTTCTTCTTTTC
CCTTATTTGAGGGGAGAAAGCATTGGTTCATGAGGGTCCA
AGCAGGCAGGAAAGGATACACAGAAGATATCGTACAGCCG
GATAAGCAAAATTGGTGTTTTTCAGGTAATGCAGAAGTTC
TAGGGCTGGTTTCCTTACCATCAGGCAAGCTTCACTGAAT
GTCTTCACCTGATAAAATAGGAAAGAAGGAAGGAGTAGGT
GGGGTGTGGAATTTCTAGCCAGTTCTTGGTATATATACTC
TGCCAAAAGTGGCAACCAAGACCATCAAATTGCATGCCTC
TAATTTATTCGGTTAGGAGAAGCTGGGTTGGTACTGAGTT
TGAAAATCTATCCATATAACTTAGCTAAAAACTGAAATAC
ATTATTCCGCACTAAGTAACATGATAGTCAGCTTTTGATT
ATTCCTGTTACTGAAGCATATATTCTATCTCAGCTGAAAT
CTATAAATAATTGATATGTCTCGTGACAAAATTATGTATA
CCACTTAGGGCCACTGTAAATATGGAAAGCATAAAGAAAA
ATGCTTAAAATTTCTGACACAAGTTAATAATTCAATAAAC
ATTAACTTTTTTTTTTTTTTTTGAGTCGGAGTTTCACTCT
TGTTGCCCAGGCTGGAATGCAATGGCATGATCTCGGCTCA
CCACAACCTCTGCCTCCCGGTTCAAGTGATTCTCCCACCT
CAGCCTCCCGAGTAGCTGGGATTACAGGCATGCACCACCA
CGCCCGGCTATTTTGTATTTTTAGTACAGATGGAGTTTCT
CAATGTTGGTCAGGCTGGTCTCAAACTCCCGACCTCAGGT
GATCCCCCCGCCTCGGCCTCTCTTAAGTGCAGGGACTACA
GGCATGAGCCAGTGCGCCCGGCCTAAAATTTATTTTTAGT
TAATTTTTTTTTTTTTTTTTGAGACGGAGTCTCGCTCTGT
CACCCAGGCTAGCATGCAATGGCGTGTCTCGCCTCACTGC
AATCTCCGCCTCCTGGGTTCAAGCAATTCTCCCGCCTCAG
CCTCCTCAGTAGCTGGGATTACAGGTGTCGCAACCACGCC
AGGCTGATTTTTGTAATTTTAGTAGAGACAGGGTTTCACC
ATGTTGGTCAGGCTGGTCTCGAACTCCTGACCTCATGATC
CGCCCGCCTAGGTCCTCCAAGGTGCTGGGATTATAGGCAT
GGGCCACCGTGCCTGGCCTAAAATTTATTTTTATTACTTT
AACCATTTACTTTTTTCTCTAGAACTAAATACATGGCAGC
TCAGGAGCAGGCGTTACCAGCTGCCCCCACAACTCTAAGG
CCATCCATACCTCACTCCCCCAGCATACTAACCTTTCAGA
GTTTATGTGTTCATTCCCCTTTTGCTACCAGAATACTTTG
GCGGGAAATTTGGGAAGCACTAATGTGTGTGAAACTGATT
TGCAAAGAAAATATTAAAATACGTCTACTAATAAGAATAA
ATATCTAACAAATACTGTTTGTAAGTATAACTAAAATAGT
GTTAATTTCTTAATTTTTTTGAGACAGAGTCTCGCTCTGT
CGCACAGACTGGAGTGCAGTGACACGATCTCAGCTCACTG
CAAGCTCTGCCTCCCAGGGTCAAGCATTTTTCCTGCTTCA
GTCTCACAAGTAGCTGTGACTACAGGCGTGTGCCACCATG
CCCAGCTAATTTTTGTATTTTTAGTAGAGACGGAGTTTCA
CCATGCTCAGCCAGGCTTGTCTTGAACTCCTGGCCTTAAG
TAATCTGCTCACCTCAACTTCCCAAAGTGCTGGGATTACA
GGCATGAGCCACTGTACCCAACCAGTGTTGATATTTTTAA
AAGAAATCCTAACAAAACAATTGAATTGGTGTAGGATTTG
ACAGGCGATTCCAAACTTAATGGAAGCATCAATGTTCAAA
AAAACATGATACAGGTATTAAAACAAATGTCGGCTGGGCA
TGGTGGCTCAGGCCTGTAATCCCAGCACTTTGGGAGGCCA
AGGCAGGTGGATCACCTGAGGTTAGTAGTTGGAGACCAGC
CTGGCCAATACGGCAAATCCCCATCTCTACTAAAAATACA
AAAAATTAGCCGGGCGTGGTAGCGGACGCCTGTAGTCCCA
GCTACTCGGGAGGCTGAGGCAGGAGAATGGCGTGAACCCA
GGAGGCGAAGCTTGCAGTGAGCCCAGATCGCACCACTGCA
CTCCAGCCTGGGCAACAGAGTGAGACTCCATCTCAAAAAA
AAAAAATTAGCCAGGCGTGGTGGTGAGCACCTGTAATCCC
AGCGACTTGGGAGGCTGAGGCAGGAGAATCACTTGAACTC
AGGAGGCGGAGGTTGCAGTGAGCTGAGATCACATCACTGC
ATTCCAGCCTGGGTGACAAAAGTGAAACTCTGTTTCAAAA
AAAAAAAAAGGCACATAAGGGCTGGGAGCTGTGGCTCACA
CCTGTAATCCTAGCACTTTGAAATACCAAGACAGGAGGAT
CACTTGAGCCCAGGAGGTCAGAAATGTAGAGTGTGCTATG
GTCACGCCACCGTACTCCAGCCTGGCTGTCAGAGTGAGAC
CCTGTCTCTGTAATTAAAATAATAATAATAGGACGGGCGC
GGTGGCTCAAGCCTGTAATCCCAGCACTTTGGGAGGCCGA
GACGGGCGGATCACGAGGTCAGGAGATCGAGACCATCCTG
GCTAACACAGTGAAACCCCGTCTCTACGAAAAAATACAAA
AAACTAGCCAGGCGAGGTGGCAGGCGCCTGTAGTCCCAGC
TACTCAGGAGGCTGAGGCAGGAGAATGGCCTAAACCCGGG
AGGTGGAGCTTGCAGTGAGCTGAGATCCGGCCACTGCACT
CCAGCCCAGGCGACAGAGCAAGACTCCGTCTCAAAAAAAA
ATAATAAAAAAAAAATAATAATAATAAAATAAAGTCAGCT
ACTCTAGGCACACTGTCCATCAGTTAGGTCTGCTCCAAAA
GAAGCAGTATTAAAAAAAAAAAAGTCAGTATGACAATGCT
AATATCCACAATAATGGTGAGGAAGTGGGCCTTCACGTAA
ATGAAAATTATGAAAAGAATGTTTAAGCTCTTCCAGAGCA
TTGTTGGTTAACCCAGTCTGAAAACAACTTCAAATAGTTA
ATTAAAGACAGCACCTCACAACCCTGAAGCTAAATCAACA
TTGTACTTGAATGTCTTGAACAGTTTAAAGTGCCACTGCA
GATGCTTTCTTCTGGTTGTGTCCCATTTCCAATCTTAACA
CCAACAAAAATTTTTTTTAATTAAAATTGTTTTTGAGAGA
CTCTGTTGCCCAAGTTGGAGTGCGTGGCACTATCGTAGCT
CACTGCAGCCTGAACTCCTGGGCTCAAGCCATCCTCCTGC
CTCAGCCTCCTAAGTAGCTACCACACAGGACTAAATGTTT
TTTTTTTTTTTTTTGAGCAACAGCAAGAATTGATTGCGAA
GAGGAAAAGAACAAAGCTTCCACAGTGTGGAAGGGGACCC
CAGCAGGTTGCCCGTGTTTTGCTTTCTAAATAAAGATACA
GTCTCATTATATTGCCCAGCTGGTCTTAAACTCCTGCACT
TAACGATCGTCCCACCTTCACCTCCCAAAGTGCTGAGACT
ACAGGCATAAACTACCTTGCCTGGCCTGTTGTACCTTACT
TTATTTTATGCTTGAGATAAGGTCTCGCTCTGTTGCCCAG
GCTGGGGTACAGTGATGCAATCACGGCTTAATGAAGCCCC
CACCTCCTGAGCTCGAGTGATCCTCCAACCTCAGCCACCC
AAGGAGCTGTGACTACAGGTGTGCACCATGTCCAGCTAAT
TTTTTATTTTTAATTTTTGGAGAGACAGGTCTCCCTATGT
TGCCCAGACTGGTCTCGAACTCCTGGGCTCAAGTGATCCC
TCCACCTTGGCCTCCCAAAGTGCAGTTGGGATTACAGGCA
TGAGCCATAGCGCCCGACCTGTTATGCCCTTATTATCATC
TAATTTCCTGAAATAAGCCACACTGAAGAAATAAGATCCT
CTGGCTTGCACGCTAAAACACACCTGCACAGGCAAGTTTG
ATAACATTTTCACAAAATACATGGGAGAATAAAAACCAAT
GCATCTAATCAAAATATCGCTTCTATTTAGCTCAGGAGTA
TATTATGATTTTGCTTTAGTGCAGCATATTAACTATTTTC
ATGATATTTTGCCAAGGCAAATTTTAAGTTCATTTAAAAC
AATTATTTGATGCTGAAATTACTGGAATCTTCTTGGGCTA
TACAAGGAGGAAAACATCAATGCTGTTTAAACATGAGCTT
AAAGTAATTGTACTAGTCACAAAAGGTAATCAACAGATGA
ATTTCTGTTTTTCAGATTAAATTTCATCTTTTATAATTTT
CTTCTCATTTAGCCCAACCCCTTTGCAGCAGCTTGTATTC
TGGGGTGCCCCCAGTACCATTCCCTGTCTTGAGCACCTGC
ATCGCAAAGCGAGGAGGAAGGCCATGGGGAAATACAGTCT
TCAAATCCTGGGGGGAGATGTTGTAGTGCTGACCCTCGTG
CTGATCCCCATGCTTGGCCTAGGAAATAAGAGTGCAAACA
GGTATAATGGTTACAAAGTGACCAAGACTTTCTTTTGTCT
TCTTATCTGTGTGTATATATATATATATATATATATATAT
ATACACTTTTTTTTTTTTGAGACGGAGTCTTGCTCTGTCG
CCCAGGCTGGAGTGCAGTGGCTGGATCTCAGCTCACTTGC
AAGCTCCACCTCCCGGGTTCAGGCGATTCTCCTGCCTCAG
CCTCCCGAGTAGCTGGGACTACAGGCGCCCGCCACCATGC
CTGGCTAATGTTTTGTATTTTTAGTAGAGACGGGGTTTCA
CCTTGTTAGCCAGGATGGTCTCGATCTCCTGACCTCGTGA
TCCACCCGCCTGGGCCTCCCAAAGTGCTGGGATTACAGGC
ATGAGCCACTGCACCCAGCTTAAATTTTTTAAGATGGAGT
TTTACTTTTGTCACCCAGGCAGGAGTGCAATGGCGCAATC
TTAGCTCACTGCAACCTCCGCCTCCCAGGTACACGCAATT
CTCCTGCCTCAGCCTCCCAGTAGCTGGCATTACAGACATG
TGCCACCACACCCGGCTAATTTTTGTGTTTTTAGTAGAGA
CGGGGTTTCACCACGTTGGCCAGGCTGGTCTTAAACTCCT
GACCTCAGGTGATCTGCCTGCCTCAGCCTCCCAAAATGTT
GCGATTACAGGGTGAGCCACCTTGCCTAGTCTTGTCTTCT
TTTTTTTTTTTTTTTGAGACGGAGTCTCGCTCTGCCATCC
AGGCTGGAGTGCAATGGTGCGATCTCAGCTCACTGCAACC
TCCGCCTCCCAGGTTCAAGCAATTCTCCTGCCTCAGCCTC
CTGAGCAGTTGGGACTACAGGCACGTGCCACCATGCCCAG
CAAATTTTTGTATTTTTAGGAGAGATGGGGTTTCAACATA
TTGACCAGAATGGTCTCAATCTCTTGACCTCGTGATCCAC
TCACCTCGACCTCCCAAAGTGCTGGGATTACAGGCGTGAG
ACACAGTGCCTAGCCCAGCCTTGTCTTCTTATCTGTGACC
AAGACTTTGAAAATTGGATAAGGCCTGCTACTCACTCATA
TCTTTATGTATTCTTTTTTTTTTTTTTTTTTTTTTGAGAT
GGAGTTTCACCCCTGTTGCCCAGGCTAAAGTGCAATGGTG
CGATCTTGGCTCACCACAACCTCTGCCTCCTGGGTTCAAG
CAATTCTCCTGCCTCAGCCTCCCAAGTAGCTAGGATCACA
GGCCTGTGCCACCACATCTGGCTAATTTTGTATTTTTAGT
AGAGAGAGGGTTTCTCCATGTCGGACAGGATAGTCTTCAA
GTGATCTTTCCAAAGTGCTGGGATTACAGGTGTGAGCCAC
TGCACCCAGCCTTTATGTCTTGTTTTTTCTTTTTTTTTTG
AGACAAGATCTTGCTCGGTTTACCAGGATGGAGTACGGTG
GTGCAATCATGGCTCACTGAGGCCTCCAATTCCCAGGCTC
AAGAGATCCTCCTGCCTCAGCCTCACGAGTAGCTGGGACC
ACAGGTGTACACCACTACACCTGGCTAATTTTTTGACTTT
TTTGGTAGAGATGAGGTCTTGCTATGTTGCCCAGGTTAGT
CTTGAACTCCTGAGCTCCAGTGATCCTCCCGCTTTAGCCT
CTCAGTGTTGGGATTACAGGCGTGAGCCACTGCGCCCTGG
ACCACTCATCTCTTATAAAGCTGGAAAAGATATCTCCCAT
TGTTTGGAGAAAGCCTGTTGCCCAGACTGGAGTGCAGTGG
CCTGATCTCACCTGACTGTAGCCTTGACCTCTTCGGCTCA
AGTGATCCTTGTACCTAAACCTCTCGAGTAGCTGGGACTA
CAGGCGCATGCCACTATGCACTGCTAATTGAAAAACTTTT
GGCCGAGTGCGGTGGCTCATGCCTGTCATCCCAGCACTAT
GGGAGGCCAAGGTCGGTGGATCATGAGGTCAAGAGTTCAA
GACCAGCCTGGCCAAGAGGGTGAAAGCCCGTCTCTACAAA
AAATACAAATAATTAGCCAGGCATGGTGGCAGGTGCCTGT
AATCCCAGCTACTCGGGAGGCTGAGGCACAGAACTGCTTG
AACCTGGGAGGCGGAGGATGCAGTGAGCTATGATCATGCC
ACCGTACTCCAGCCTGGGCGACAGAGCAAGGCTCCATCTA
AAAAAAAGAAAAAGAAAAAAAAAAAACTTTTTTTGGTTGT
GTGCAGTGGCTCACGTCTGTAATCCCAGTACTTTAGGAAG
CTGAGGTGGGTGGACTGCCTGAGGTCAGGAGTTTAAGACC
AGCCTGGCCAACATGGTGAAACCCCATCTGTACTAAAAAT
ACAAAACTTAGCCAGGCGTGCTGATGGGTGCCTGTAATCA
CAGTTACTTGGGAGGCTGAGACAGGAAAATCACTTAAACC
GGGAGGTGGAGGTTGCAGTGAGACGAGACCACGCCATTGC
ACTCCAGCCTGGGCAAAAAGAGTAAAACTCTGTCTCGAAA
AAAAAAAAAATTGTGGGCCGGGCGTGGTGGCTCAAGCCTG
TAATCCCAGCACTTTGGGAGGCCGAGATGGGCGGATCACG
AGGTCAGGAGATCGAGACCATCCTGGCTAACACGGTGAAA
CCCCATCTCTACTAAAAATACAAAATCTAGCAGGCGAGGT
GGCCGGCGCCTGTAGTCCCAGCTACTCGGGAGGCTGAGGC
AGGAGAATGCCGTAAACTCGGGAGGCGGAGCTTGCAGTGA
GCTGAGATCCGGCCACTGCACTCCAGCCCGGGCAACAGAG
CGAGACTCCGTCTCAAAAAAAAAAAAAAAAAAAATTGTTT
AGAGTTAGGGTCTTGCTATGTTGCCTAGGCTAGTCTAGAA
CTCCTAAGCTCAAGTGATCCTCCCGCCTAGGCCTCCCAAA
GTGCGGGGATTGCAGGCATAAGCTACTGTGCCCATCCTCA
TTTATCTTAGCCAAGAATGCTGATTGCTGTCCCCAAACCC
AGTATGTATATAAAAGTGGTGGCCCAAATAATGAAGCCAA
TTGCTCATCAAAGTAAACCGTAGATGTAGGGGTAGCAGAG
ACAATTCTTGCCATCTGGATTCTTCTGTGCTGTGTATAGA
GATGCTCCAGTCATATGACAAGATCATCTGCATGCTGCTG
TTTCCATAGAAACCCCAGAGGAATTGGCAGATAAAAGGAC
TACAATTACAGAGAAAACTAAAAGACACTTCAGTGGCTTG
ATTCATTTATTCTACTTCATTTTGTGTTTGTCAAAATAGG
TGAATGGTATATATATATATATTGGGATTACAGGCATGAG
CCACCTCACCCAGCAATATATATATACTTTTTTTTTTTTT
TGGACGGAGTCTCGCTCTGTGGCCCAGGCTGGAGTGCAGT
GGCCGGATCTCAGCTCACTGCAAGCTCTGCCTCCCGGGTT
ACACCATTCTCCTGCCTCAGCCTCCTGAGTAGCTGGGACT
ACTAGCCGGGTGGGTGCCGCCACCTCGCCCGGCTAGTTTT
TTGTATTTTTTAGTAGAGACGGGGTTTCACCGTGTTAGCC
AGGATGGTCTCGATCTCCTGACCTCGTGATCCGCCCGAGT
ATTTTTAGTAGAGACAGGCTTTCGCCATGTTGGCCAGGCT
GGACTAGAACTGACCTCAAGTGATCTTCCTGCCTTGGCCT
CCCAAAGTGCTAGGATGATAGTCATGAGCCACCCCGCATG
GCCAAAGGCTAGAGATATATTTAAAACACACCCTGCTGAG
ATCATGTTTTGGGTAATGGGTGATTCTTTTTTTCCTTCCA
CACAGACTGTATTAAGATGGGAAGACTCAGAGGGTAGGGG
CAGGGGAAGGAAGCTACTGGTTCTTCACATTACAGCACAG
ACCACAAATTAATTTCATTTATGAGAGGCAGCAACAAAAA
GAAATCAATATCCAGTCTTATGGGGAACTGGACTAGAAAA
TGCAACACTAGATACTGCTGGAATCCTGGCTTCTGCAGAC
AAAATTCACTGTAAATGCTGCTCTTCTCATAACAAATCAA
GTTAGTTCCCTCTCCAGACCCTAGGAAATCCACTTACAAA
ACTGCAAAATAGCACCAGATTGGTTATTAGAAAAACTGGG
TTCTGAACCTACCCTGGTAGAAAATTGTGGGCAAGTAGTT
TAATTTCTTTAGTATTCTCCATACCAGAGGTTGTTAAGTT
ATGGCTGGGCACCTGCTTTGTAAACAGAGTTTTACTGGTA
CATGTTTACACCCATTTGTTTATGGCAGAGTTGAGTACTT
GTGACAGCTCATCCCAGTCCATCGGCCTAAAATATTCACT
ACATAGTCCTTTAAGAAAAAGTCCATCACCCAACACATAA
TATAAGCAACAATCATTGGTAAACTTACCCTGTAAGAAAT
TAAACTTAGTAAGTATTATAGAGTATTCGACAACTTTATG
CTCAGCAAAATCTGTGAAACTAGGTGAATTCACTAGTCGG
GATTACATGGGAAGAGATATGGAAGGAGCTGGCCAGTGTA
TGTTACCACAGTATCAGACAGGGACAGGGAGAATCTGGGT
TCCAGAGTGCTATCTCAGGTGCACTATCTGAGTAAATGCA
AATCTACTAAGCTTCTTGCAGTTTCAGTTTTCCTATGCAA
AATGAGGATAGGAACACAAATCATAAGTCCTGAGAAACCC
CATATACACATTAGTAACTCACCGGGTCATTCTCAATGGT
GCGGGAAATAGCTCTGGGACTGTCAAGTGGAATCTGGTTA
TCTAGGTGAGCAGCAATGCTTTGGCTTGCCTGGGTCCCCA
TGTGTAAAAAACGCCCAGGGTCCAACTGTAAGAGAAATCA
TTTCAGTGTCATGGGGTTATCAAACTTTTTTTTTTTTTTT
TTTTTGAGACAGAGTTTCACTCTTGTTGCCCAAGCTGGAG
TGCAATGGAGTATAGCGATCTTGGCTCACTACAACCTCTG
CCTCCCGGGTTCAAGTGATCCTCCTGCCTTAGTCTCCTGA
GTAACTGGGATTACAGGCACGTGCCACCACACCCAGCTAA
TTTTTTGTATTTTTAGTAGAAACGAGATTTCACCATGTTG
GCCAGACTGATCTCGAACTCCTGAACTCAGGTGATCTGGC
CGCCTGCCTCCCAAAATGCTGGGATTACAGGCACGTGCCA
CCACACCCAGCTAATTTTTTGTATTTTTAGTAGAAACGAG
ATTTCACCATGTTGGCCAGACTGATCTCGAACTCCTGAAC
TCAGGTGATCTGGCCGCCTCTGCCTCCCAAAATGCTGGGA
TTACAGGCTTGAGTCACCACACCTGGCCAATCAAACTTTT
TATGCTTGCTATAACACTGAGAAGGTGAGCCATGTCTGTA
ACAGGGATGTCACTAACATACATTTTTCTTCTATGTAAAA
AAGATCCCTGTTATTATTTAAAATTCACTAAGTCCAATGA
CATTGTTCATATTCTACATCTGTTCCAGTCTGTGTATTGC
CTTATCAGGGATCTGTCCTATATGGAAACAAACAATTCTG
TCAGAGATTATTCAGGAGCATACACAGCACAACCATTAGC
AAACTTGAAGCAGGAAAGCTCTTTTAATGCGCTTGCACAG
TGATGAATGGTTGCCAAAACTGTGTAATTCTCATTCTCTG
TCAGTCACCTCAGTTATCAGGGGATCAGTGCAATGCTCCT
CACTATGTGACAGCTATAATTACATGCCCTGTAACAATTT
CCTGCTAATTGTGCCCTGGAATAAAGAATCTTTCATTAGA
GACATGTAATAAGGGAGTATGTCAGATACATAGCTAAGTG
AAAGCAAACTGCTCTACAGGTAACTCAGTGAACTGTACAC
TGAAACCTCTGAACCAACAGAGAGGGGAAGAGGGGGATTT
CAGGAGACAAATCTAACAAAATGGTAAGTGAAAACTCCAA
AACTGAGCTTAAAGATAACAAGCCTTATGTAGAAAGTGAA
AAGATGTGTTATGAGGAAAAGATTAGGGAATGCAGCCAGG
AGAAGCGAGAGAACAGAAATATAATGGATAGTGTAATAAG
GGAGCTGCTTAATAAATAGGTTATCATATGAAAGCTATCT
GTATTTTATAGTCTCACCAAGCAGCTTCTCACCCTCTTTT
TAAAGACAGGGTCTTGCTCTATTACCCTGGCTGGAGTACA
GTGGCACAATCACGGCACACTGTAGTCTCAAACTCCCAGG
CCCAAGCCATGCTTCCATCTCAGGCTCCCAAGTAGCTGGG
ACTATAGGTGCATGCCACCACGCCCAGCTAATTTTTAATT
TTTTGAAGACAGGGTCTTGCTATGTTGCCCAGGCTGCTCT
CCAACTCCTGCACTCAAGTGATCCTCCTGCCTTGGCCTCC
CAAAGTGCTGGGATGATAGGTGTGAGCCATTGCACCTGGC
TCACCAAGCAGCATTTGGTGTTGTTGTTTTTTTTTCTGAG
ATGTTGTCTTGCTCTGTTGCCCAGGCTGGGGTACAGTGGC
AAGATCTTGGTCTCTGCAACCTCCGCCTCCTGGGTTCAAG
CGATTCTCCTGCCACAGCCTCTAGAGCAGCTGGAATTATA
GGCGTGTGCCACCACGCCCAGCTAATTTTTGTATTTTTAG
TGGAGACTGGGTTTCACCATGTTGGTCACGCTGGTCTGGA
ACTCCTGACCTCAGGTGATCCTCCTGCCTTGGCCTCCCAA
AGTGCTAGGATGATAGTCATGAGCCACCCGCATGGCCAAA
GGCTAGAGATATATTTAAAACACACCCTGCTGAGATCATG
TTTTGGGTAATGGGTGATTATTTTTCCTTCCACACAGACT
GTATTAAGATAGGAAGACTCAGAGGGTAGGGGCAGGGAAG
GAAGCTACTGGTTCTTCACATTACAGCACAGACCACAAAT
TAATTTCATTTATGAGAGGCAGCAACAAAAGAAATCAATA
TCCAGTCTTATGGGGAACTGGACTAGAAAATGCAACACTA
GATACTGCTGGAATCCTGGCTTCTGCAGACAAAATTCACT
GTAAATGCTGCTCTTCTCATAACAAATCAAGTTAGTTCCT
CTCCAGACCCTAGGAAATCCACTTACAAAACTGCAAAATA
GCACCAGATTGGTTATTAGAAAACTGGGTTCTGAACCTAC
CCTGGTAGAAAATTGTGGGCAAGTAGTTTAATTTCTTTAG
TATTCTCCATACCAGAGGTTGTTAAGTTATGGCTGGGCAC
CTGCTTTGTAAACAGAGTTTTACTGGTACATGTTTACACC
CATTTGTTTATGGCAGAGTTGAGTACTTGTGACAGCTCAT
CCCAGTCCATCGGCCTAAAATATTCACTACATAGTCCTTT
AAGAAAAGTCCATCACCCAACACATAATATAAGCAACAAT
CATTGGTAAACTTACCCTGTAAGAAATTAAACTTAGTAAG
TATTATAGAGTATTCGACAACTTTATGCTCAGCAAAATCT
GTGAAACTAGGTGAATTCACTAGTCGGGATTACATGGGAA
GAGATATGGAAGGAGCTGGCCAGTGTATGTTACCACAGTA
TCAGACAGGGACAGGGAGAATCTGGGTTCCAGAGTGCTAT
CTCAGGTGCACTATCTGAGTAAATGCAAATCTACTAAGCT
TCTTGCAGTTTCAGTTTTCCTATGCAAAATGAGGATAGGA
ACACAAATCATAAGTCCTGAGAAACCCCATATACACATTA
GTAACTCACCGGGTCATTCTCAATGGTGCGGAAATAGCTC
TGGGACTGTCAAGTGGAATCTGGTTATCTAGGTGAGCAGC
AATGCTTTGGCTTGCCTGGGTCCCCATGTGTAAAAAACAT
TCAAGGTCCAACTGTAAGAGAAACCATTTCAGTGTCATGG
GGTTATCAAACTTTTTTTTTTTTTTTTTTGAGACAGAGTT
TCACTCTTGTTGCCCAAGCTGGAGTGCAATGGAGTATAGC
GATCTTGGCTCACTACAACCTCTGCCTCCCAGGTTCAAGT
GATCCTCCTGCCTTAGTCTCCTGAGTAACTGGGATTACAG
GCACGTGCCACCACACCCAGCTAATTTTTGTATTTTTAGT
AGAAACAGATTTCACCATGTTGGCCAGACTGATCTCGAAC
TCCTGAACTCAGGTGATCTGGCCGCCTCTGCCTCCCAAAA
TGCTGGGATTACAGGCTTGAGTCACCACACCTGGCCAATC
AAACTTTTATGCTTGCTATAACACTGAGAAGGTGAGCCAT
GTCTGCAACAGGGATGTCACTAACATACATTTTCTTCTAT
GTAAAAAGATCCCTGTTATTATTTAAAATTCACTAAGTCC
AATGACATTGTTCATATTCTACATCTGTTCCAGTCTGTGT
ATTGCCTTATCAGGGATCTGTCCTATATGGAAACAAACAA
TTCTGTCAGAGATTATTCAGGAGCATACACAGCACAACCA
TTAGCAAACTTGAAGCAGGAAAGCTCTTTTAATGCGCTTG
CACAGTGATGAATGGTTGCCAAAACTGTGTAATTCTCATT
CTCTGTCAGTCACCTCAGTTATCAGGGGATCAGTGCAATG
CTCCTCACTATGTGACAGCTATAATTACATGCCCTGTAAC
AATTTCCTGCTAATTGTGCCCTGGAATAAAGAATCTTTCA
TTAGAGACATGTAATAAGGGAGTATGTCAGATACATAGCT
AAGTGAAAGCAAACTGCTCTACAGGTAACTCAGTGAACTG
TACACTGAAACCTCTGAACCAACAGAGAGGGGAAGAGGGG
GGATTTCAGGAGACAAATCTAACAAAATGGTAAGTGAAAA
ACTCCAAAACTGAGCTTAAAGATAACAAGCCTTATGTAGA
AAGTGAAAAGATGTGTTATGAGGAAAAGATTAGGGAATGC
AGCCAGGAGAAGCGAGAGAACAGAAATATAATGGATAGTG
TAATAAGGGAGCTGCTTAATAAATAGGTTATCATATGAAA
GCTATCTGTATTTTATAGTCTCACCAAGCAGCTTCTCACC
CTCTTTTTTTAAAGACAGGGTCTTGCTCTATTACCCTGGC
TGGAGTACAGTGGCACAATCACGGCACACTGTAGTCTCAA
ACTCCCAGGCCCAAGCCATGCTTCCATCTCAGGCTCCCAA
GTAGCTGGGACTATAGGTGCATGCCACCACGCCCAGCTAA
TTTTTAATTTTTTTGAAGACAGGGTCTTGCTATGTTGCCC
AGGCTGCTCTCCAACTCCTGCACTCAAGTGATCCTCCTGC
CTTGGCCTCCCAAAGTGCTGGGATGATAGGTGTGAGCCAT
TGCACCTGGCTCACCAAGCAGCATTTGGTGTTGTTGTTTT
TTTTTCTGAGATGTTGTCTTGCTCTGTTGCCCAGGCTGGG
GTACAGTGGCAAGATCTTGGGTCTCTGCAACCTCCGCCTC
CTGGGTTCAAGCGATTCTCCTGCCACAGCCTCTAGAGCAG
CTGGAATTATAGGCGTGTGCCACCACGCCCAGCTAATTTT
TCTATTTTTAGTAGAGACGGGATTTTGCCATGTAGGCCAG
GCTGGTTTCAAACTCCTGACCTCAGGTGATCCTCCTGCCA
CAGGCTCCCAAAGTGCTGGGATTACAGGCGTGAGCCACCA
TGCCCAGCCCACCAAGCAGTTTTTTGAGTGCAGAAAATAT
AAGTTATCTCTGTACCATCCCTCCTCACACTTATACCCAT
TTTATGACATGATCCTAAACTCCATACATAAATTCTGTGT
CTAACATTCCCACTGCACAGGTTGAGAGAGAGTATTGTAC
AAATCACTTTTGTTTTTGTTTTTTTTTTGAGACAGAGTCT
CACTCTTGTCGCCCAGGCGGGGGTGCAATGGCATGATCTC
CACTCACTATAACCTCTGTCCCCAGGTTCAAGTGGTTCTC
CTGCCTCAGTAGCTGGGATTACAGGCACCCGCCACCACGC
CTGGCTAATTTTTGTATTTTTAGTGGAGACTGGGTTTCAC
CATGTTGGTCACGCTGGTCTGGAACTCCTGACCTCAGGTG
ATCTGCCCACCTTAACCTTCCAAAGTGCTGGGATGATAGG
TGTGAGCCATTGCACCTGGCTCACCAAGCAGCATTTGGTG
TTGTTGTTTTTTTTTCTGAGATGTTGTCTTGCTCTGTTGC
CCAGGCTGGGGTACAGTGGCAAGATCTTGGTCTCTGCAAC
CTCCGCCTCCTGGGTTCAAGCGATTCTCCTGCCACAGCCT
CTAGAGCAGCTGGAATTATAGGTGTGCCACCACGCCCAGC
TAATTTTTAATTTTTGAAGACAGGGTCTTGCTATGTTGCC
CAGGCTGCTCTCCAACTCCTGCACTCAAGTGATCCTCCTG
CCTTGGCCTCCCAAAGTGCTGGGATGATAGGTGTGAGCCA
TTGCACCTGGCTCACCAAGCAGCATTTGGTGTTGTTGTTT
TTTTTTCTGAGATGTTGTCTTGCTCTGTTGCCCAGGCTGG
GGTACAGTGGCAAGATCTTGGTCTCTGCAACCTCCGCCTC
CTGGGTTCAAGCGATTCTCCTGCCACAGCCTCTAGAGCAG
CTGGAATTATAGGTGTGCCACCACGCCCAGCTAATTTTTC
TATTTTTAGTAGAGACGGATTTTGCCATGTAGGCCAGGCT
GGTTTCAAACTCCTGACCTCAGGTGATCTGCCCACCTTAA
CCTTCCAAAGTGCTGGGATTACAGGCGTGAGCCACCATGC
CCAGCCCACCAAGCAGTTTTTGAGTGCAGAAAATATAAGT
TATCTCTGTACCATCCCTCCTCACACTTATACCCATTTTA
TGACATGATCCTAAACTCCATACATAAATTCTGTGTCTAA
CATTCCACTGCACAGGTTGAGAGAGTATTGTACAAATCAC
TTTTGTTTTTGTTTTTTTTGAGACAGAGTCTCACTCTGTC
ACCCAGGCTGGAGTACAGTGGCATGATCTCCACTCACTAT
AACCTCTGTCCCCAGGTTCAAGTGGTTCTCCTGCCTCAGT
AGCTGGGATTACAGGCGTGAGCCACCATGCCCAGCCCACC
AAGCAGTTTTTGAGTGCAGAAAATATAAGTTATCTCTGTA
CCATCCCTCCTCACACTTATACCCATTTTATGACATGATC
CTAAACTCCATACATAAATTCTGTGTCTAACATTCCACTG
CACAGGTTGAGAGAGTATTGTACAAATCACTTTTGTTTTT
GTTTTTTTTGAGACAGAGTCTCACTCTGTCACCCAGGCTG
GAGTACAGTGGCATGATCTCCACTCACTATAACCTCTGTC
CCCAGGTTCAAGTGGTTCTCCTGCCTCAGTAGCTGGGATT
ACAGGCACCCGCCACCACGCCTGGCTAATTTTTGTATTTT
TAGTGGAGACTGGGTTTCACCATGTTGGTCACGCTGGTCT
GGAACTCCTGACCTCAGGTGATCCTCCTGCCACAGGCTCC
CAAAGTGCTGGGATGATAGGTGTGAGCCATTGCACCTGGC
TCACCAAGCAGCATTTGGTGTTGTTGTTTTTTTTTCTGAG
ATGTTGTCTTGCTCTGTTGCCCAGGCTGGGGTACAGTGGC
AAGATCTTGGTCTCTGCAACCTCCGCCTCCTGGGTTCAAG
CGATTCTCCTGCCACAGCCTCTAGAGCAGCTGGAATTATA
GGTGTGTGCCACCACGCCCAGCTAATTTTTCTATTTTTAG
TAGAGACGGGATTTTGCCATGTAGGCCAGGCTGGTTTCAA
ACTCCTGACCTCAGGTGATCCTCCTGCCACAGGCTCCCAA
AGTGCTGGGATTATGGGCGTAAGCCACCACTCCTGGCCAA
CACATAACATTTTAACTTTTATCTCCAAATCTTTGATTTT
TTCCTCTTTCATAGTCCTTCATCTTCCCAAAAATAGGTTT
AACCTTCGACAAATCTAAAAGCTTGGATGGAGCCAGGTGT
GGTGGTCCACTCCTGTAGTCCCAGCTACTTGGGAGCTAAA
GTGGAAAGACTGCTTGAGGGCAGGAGTTCCACATCAGCCA
GGGCAGCAGTGAGACCCTGACAATAAAAAAATTTTAAAAA
GCTTAGAAGGTTCCAGAATGATGTCAAAATAAGTCTCAAA
TTCCTTAGCATAACAGTCTAGACCACTGTGATGACTTCAG
CCTACCTTTGTAATTACATTTATAACCATATGACCATGCT
AAAACAAGTCACTTTTATGCCTCTATACTTCTGCTCATTC
TACTTCAACTTCCCTCTCTCCCCATTTAAATCCTTCCCAT
TCATCAAACCTCAACTCGAATGTCACATCCTCAGTGAAAA
TTTGCTAGACACCTCCAGTCAAAAGTAATTCTCTTTCCTT
TCTGCTAATAGCACTCTTTGTATTGCACAGCAATTTTATT
ACACTGCCTTGAGTTGTACTCATGCCTACTGTTAACTGAG
TATCTATTAGATGTCAGGCAATACAGTATTATATATGTAC
TAGTTTTAAACCTAGAAATCCTAGAAGATAGGCAGAATAT
TATCAACCCTTTGTTATGATGGGGAAGACAAGGTTCAGGG
AAGCTGAGTAATTCTGATTAAGGTCACAAAGTTTTAGGCA
GTGAATTGGAATTCACATCCAAGTTTGTCTCTATTTAAAA
AAAAATTGTATCATGTTATGTTATACATGTTTGTCTCCTA
GGCTACATGCTTAGAAGAGAAGGGGTTAGATTTTATTCAT
TTTTGTATCTCCCTCTCTGAGTACTTAACACACTACAAAG
TACTTAGCTCTTTGCCCTGGAATAAAGAATCTGAAACTGA
AAACATGCAATGAGAGAGTACGTAGAGCATCCACGAAGGA
AAGTAAATGCTCTATAGGAAACTCAGTGAAGTATACACAG
AAACCTCTGAACCATTACTTGTAGATTTTAATATAAAGTA
ACTGTGAAGTACTAGAGTTGCTCCAGCTCTGTCTGAGAAT
GTGAATATGTCTCTAAAAAACACAAAAGCAGCAATGCCAG
GAAATATGGTGGTGCACACCTATAATCTCAGCCTCCCTTG
AAGACAAGGGAGGGGTCATGTGATTCCTTTGGCTAAAGAC
CTATGAATGGAAATAACTTGTGTCATTGCGTCCTTTCTAG
TCAGAGCCAATTAAGTGTGAGGTATAAATTATCTCTCCCT
CCCCATCTTAAAAGCTACATGTTGAGATGTATCCCAAGAA
GGTAAACTTTTGTCCCTCCACCCAGACTTCAATCTTGCTT
GCAAAACCTTTTGAAATCATGCAGAAACAGAAAGTAACAA
AGCAAAACACATGCACATGCCTGTAATCCCACCCTTTGTG
GAGCCACTGAGAATACAAGGTCAGGAGTTCAGACCAGCCT
GGAATAACTTGAAACACTAGTACTACTTAAATGCTACTCA
ATTTTATCTACTGGAGAAAGCACCATGTCTCTGTAATCCC
AGCTAAAGTGGAAAACAAGAATCATTCAAGGGAGACAAGG
TGGTGCAGTGACAGATTGTGCTACGTTTTGTTATACTTTT
TTTTTGGACATAGGGTGTGGTCTTGCTATATTGCCCAGCT
CAGTCTCAAATCCTGGGCCTACATGATCCTCCAGCTTTGT
CTGAGAAGCAGCTGAAACTACAGGTACTTTTGAAGCAAAT
TAAATATCCAAATGGAATCTTTTTTTTTTTTTGAGATGGA
GTCTACTTGTTGCCCAGGCTGGAGTGCAATGGTGTGACCT
TGGCTCAAAGACCTCTGAAGGTTCAAGCGATTCTCCTGAC
TCAGCCTCCCAAGTAGCAGGGATTACAGACATGTGCCACC
ACACCTGGCTAATTATGTATTTTTAGTAGTGATGGGGTTT
CTCCATGTTGGTCAGGCTGGTCTTGAACTCCCACCTCAGA
CTTCAATCTGCCTCAGCCTCCCAAAACCTGAAAGACAGGA
ACAGACAAATGTCAAAACACACGCACACAGCAAAATGGAA
TCTTTAGTTCTTAAAGTTTTATATATATCACTCAAGTAGA
CTGTTGTTTCCAGAGAAAACAACTATGTGTACAACTGCCT
CTGTACAGTTCCAGAATGAACACCCTGCAGTTTTTGAAAG
AGCATTTGTGGGCCAATCTAGAAGGTCACTCTGATTTTAA
TAATGTGTCAACTTGATTGGATTAAAGGCTGTAGTACTGT
TTTACATATGTGTCTGTGTTGCCAAAGGAGTCTAACATTT
CCAGTGGACTGGAAGAGGCAGACCTCCTCAATGTTTCACT
AATCACCTGCCAGGGCAGCTAGAATAAAGCAGGCAGAAGA
AGGTGCTGACTTGCTGAGTCTTCCAGCCTTCATCTTTCTC
AGGCTGGAGTGCAATGGTGTGATCTTGGCTCACTGGACTC
TGTCTCAGCTTCAAGTGACTCTGGCCTCAGCCTTACAACA
GTGATTTGCTGGGCTCTACAGGCATGCGCCACACAGGCTA
ATTTTGTACTTTTAGTTACTTCTTGGGACTTGGACTGGCT
GACTTGCTCCTCAGCTTGCTGCCTGGCCTCCCAAAGTGCT
GGGATTACAGGTGTGAGCCACTGCATGGTGACTACAGCAA
AATGTCTCCTTCATATATACTGATATCATTAGTGCTGTTG
AGAGAAAACCACCATGTACTACAATTGCACCCTGAACCAA
ATTAAAAAGAAAAAAAAAAACCCTGCTTTCTCTCACCAAC
AGCACACTTTGTGGACCAATCTAGAAGGTCACTGTGATGG
TTAATATTTTTTTTTTTGAGATGGAGTCTTGCTCTGTTGC
CCAGGCTGGAGTGCAGTGGCATGATCTCGGCTCACTGCAA
CCTCCACCTCTTGGGTTCAAGCGATTCTCTTACCTCAGCC
TCCTGAGTAGCTGGGATTGTAGGCGGCCACCACATGCAGC
TAATGTTTGTATTTTAGTAGAGACAGGGTTTCACTATGTT
GGCCAGGCTGGTCTCAAACTCCTGACCTCAGGTGATCCTG
CCCACCTTGGCCTCCCAAAGTGCTGGGATTACAGGCTTGA
GCCACGCGCCCGGCCGTGATGGTTAATATTAAGTGTCAAC
TTGATTGGATTAAAGGCTGTAAAGTACTGTTCCTGCATGT
GTCTGTGAGGGTGTTGCCAAAGGAGATTAACATTTGAGTC
AGTGGACTGGGAGAGGCAGACCCACCCTCAATGTTTCACC
ATCTAATCACCTGCCAGGGCAGCTAGAATAAAGCAGGCAG
AAGAAGGTGGGATGAGCTGACTTGCTGAGTCTTCCAGCCT
TCGTCTTTCTCCTGGGCTAGATGCTTCCTGCCCTCGAACA
CTGGACTCTGAAGTTCTTCAGCTTTTGGACTCTGGACTTA
CAACAGTGATTTGCCAGGGGCTCTCAGGCCTTTAGCCACA
GACTAAAGGCTGCACTGTCACTTCCCTACTTTTGAAATTT
TGGGACTTGCTCAGCTTGCTCATGGCCTACTGTGGGACTT
CGCCAGATGGTGACTCAACACTCCTTAACAAACTCTCCTT
CATATATACTTCTATCCTATTAGTGCTGTCCCTGAGAGAA
CCCTGACTAATATAGTCACCCTGAACCAAATTAAAAAGAA
AAAAAAAAAAAAACCCAAAGCTTTCTCTCACCAACAGCAC
ACTACAGTCTGGGCTCAGGTCTTTCGCAACTGTTATTAAG
AAAGAGGAACTTTTTTTTTTTTTTTGAGATGGAGTCTTGC
TCTGTTGCCCAGGCTAGAGTGCAGTGGCATGATCTCGGCT
CACTGCAACCTCCACCTCTTGGGTTCAAGCGATTCTCTTA
CCTCAGCCTCCTGAGTAGCTGGGATTGTAGTTGTGTGCCA
CCACATGCAGCTAATGTTTGTATTTTTAGGAGAGACAGGG
TTTCACTATGTTGGCCAGGCTGGTCTCAAACTCCCGACCT
CAGGTGATCTGCCCACCTTGGCCTCCCAAAGTGCTGGGAT
TACAGGCATGAGCCACCGCGCCCAGCCGATAAAGGAAATT
TATTTTAGCCTTGTAATATGATCAGTTGAGTCCAGAATCC
ATCCCTCTGCTGATCCTTGCTTTCATTTCATTTTATAATA
ATGGGTTATTTTATGTATTCATATATAGGCCTGAGGGAAG
GGGGCACATGCAGGGAGAGCCAAACAGGAGAAAGGGCTCT
TCTTCTAGGAAATCTAATCTGTAATTAAATAATCAGCTGA
AAATGACCCAGTCTTTCTGGCTCAGTTCTGAGCCTTTCAG
AATCTCCTATTGACTCGACTAATCCAGCTCAGGTGCTCCT
CTTTGGTGCTATAAGAGCACCATACTGAAATAGTCATTTA
TTCATGATTCTACTGGACTATAAGCTTCTGGAGAACATGG
ACCATAAAATGCCATAGAGCACAGTGGTTAGGCCACAGGC
TTTGATGTCAGACAGACCTGGCACCTCGTGTGGGCTTTGC
AGCCTCACAGACTATTTCCTCAGGTGAGTTACCTAGCTAA
TCTCATCTTTAGTTTCTAAATCTGTGAAACAAGGATATTA
TCTCGTTCATGGGTTGATCATGAGGATTAAAAAAATGAAG
CACTTAGTGTATTACCTGGCACATAATAATACCCAACAAA
TAATAACTATTATTAGTGAAATGAGGCATCTTAGAATTCT
GAGTACCTGCCATATAGAAGGTACTGAAGGCTGGGCGCAG
TGGCTCATGCCTGTAATCCCAGCACTTTGGGAGGCCGAGG
TGGGCAGATCACGAAGTCAGGCGTTTGAGACCAGGCTGGC
TAATATGATGAAACACCGTTTCTACTAAAAATACAAAAAT
TAGCTGGGCATGGTGGCACGCACCTGTAGTCCCAGCTACT
CAGGAGGCTGAGGCAGAAGAAATGGCTGAACCCGGGAGGC
GGAGGTTACAGTGAGCTGAGATTGCACCACTGCACACTCC
AGCCTGGGTGACACAGTGAGACTCTGTCTCAAAAAAAAAA
CAAAAACAAAGTACTGAACAACTACTTGGTGAAAAAATGA
AGCAAACCAGCAGAATGGTCTTTTTCATGTACAATTTTAT
TTTTTATTCTATTTTAGATGCTAAAGCTGTAAATTGGCAA
CTTGTTTTTCTTTTAAATACTTCATTAAGGGATGATAACC
ATTCTCTAGTTGGCTAGAGAAATAAAGTTGATAAAGATAA
TTACAGTCAAACTTACTTATGTTTTCTGGAAAAATATTAA
TTCTCTTATCCCATGGTAAATTCTCAAGCACAATTATTCT
ACTGAAACCTGTTACATATGAAGTTTTCCAGAGCATTTCA
CTCTAGATACAATGAATCCATCTAAAAATAAGAACCCAGG
AACCTAAAGGCAATATGCACAGGTCAGTCAGGACTCACCT
TATGGATCCTAGAGATAAGCCTTGTTATTCCTTTCAGCAT
CATCCTTGCACTCTTAAAACAAAAAAAAAAAATGAAAAGG
TAAACCACAAATGGGAAAAGATATTTGCAACATGGAAAAC
TGACAATAGATTAATAGGGATTAATAATCTATATTAATAT
CTAGAATATATAAAGAATGCCTACGGCTTCATAAAGAAAA
ATGAGCAAAAGACATAAACTGGCATTTCACAGAAAAGAAA
ACACAAAAGGCTAGTGAACCCATGAAAAGATTTTTGAACC
TCATTACAAATCAGGGAAGTGCTAATTAAAATGATGAAAA
CCAGATACCATTCACAATCATCATACTGGGAAAATTAAAA
AGTCAGGCAGGACACAGTGGCTCACACCTACAATCCCAAC
ACTTTTGGAGGAACACTTTGCGGGGCTGAGGCAGGTGGAT
TGCTTGAGCCTAGCAGTTCAAGACTGGCCTTGGCAACAGA
GTGAGACCCTATCTTTACAAAAAATATAAAAATTAGTAGG
GCATGGTAGTGCATGTCTGTGGTCCCAGCTCCTCGGGAGG
CTGAGGCAGGAGGATCACTGGAGCTCAGGAGGTGAAGGTC
ACAGTGAGCTGAGATGCACTACATTCCAGCATGGATGACA
GAGACCACCTCAAAAAAAAAAAGAAAAGAAAAGAAAATAG
GCCAGGTGTAATAGCTCATACCTGTAATCCCAGCACTTTG
GGAGGCCAAGGTGGGCAGATCACTTGAGGTCAGGAGTTCG
AGACCAGCCTGGCCAACATGGTAAAACTTTGTCTCTACCA
AAACATATTTTAAAAAATGAGTTGGAGGCCAGGTGCAGTG
GCTCACACCTGTAATCCCAGCACTTTGGGAGGCCAAGGTG
GGCGGATCATGAGGTCAGGAGATTGAGATGGTCCTGGTTA
ACACGGTGAAACCCTGTCTCTACTAAAAATACAGAAAAAT
TAGTCAGGCGTGGTGGCGGGCGCCTGTAGTCCAGAAACTT
GGGAGGCTAAGGCAGGAGAATAGCATGAACCCGGAAGGCG
GAGCTTGCAGTGAGCTGAGATCACGCCACTGCACTCTAGC
CTAGGAGACAGAGCGAGATTCTGTCTCAAAAAAAAAAAAA
AAAAAATTAGGAGTGGTGATATGCACCTGTAGTCCCAGCT
ACTCTGGAGGCTAAGGCAGGAGGATTGCTTGCATCCAAGA
GGTAGAGGTTGCAGTGAGCTGATATCACACCACTGTACTC
TAGCCCAGGCAACAGAGTAAGAATCTGTCTCAAAAAAAAT
AATAATAATAAAGAAAAGAAAAAAAATTAAAAAGACAATA
GCAAATGTTAAATAGGCTGTGAAACATTACATTGTATTAA
ACTTTCATACATGTCAATGAAAGTATAAATACAAGTATCT
TTGCAAAGTTGAAAATGCACAAACCAGGCCAGGCGAGGTT
GCTCGTGCCTGTAATCCCAGTACTTTGGGAGGCCACGGCA
GGTGGATCACCTGAGGTCAGGAGATCAAGACCAGCCTGGC
CAACATGGTGAAACCCAATCCCTACTAAAAATACAAAAAA
TTAGCTGGGCGTGGTGGTATACACCCGTAATATCAGCTAC
TCAGGAGGCAGAGGCAGGAGGATCACTTGAACCTGGGAGG
CAGAGGTTGCAGTGAGCCGAGATCACGCCATTGCACTCCA
GACTGGGCAACAAGAGTGAAACTCTGTCTCAGAAAAAAAA
TAAAGGGGGGGAAATGCTGCACAAGCCGGCTGGGCGCAGT
GGCTCACACCTGTAATCTCAGCACTTTGGGCGGCTGAGGC
GGGCAGATCACCTGAGGTCAGGAGTTTGAGACCTGCCTCG
GCAAGACAGTGAAACCCCATCTCTACTAAAATACAAAAAA
AAAAAAATTAGTCAGGGTGGGGGGCAGCGTGCGCCTGTAA
TACCAGCTACTCAGGAGGCTGAGACAGGTAAATCGCTTGA
ACCCGGGAGGCAGAGGTTGCAGTGAACTGAGAATGGACCA
CTGCACTCCAACCTGGGTGACAGAGCAAGACTCCATCTCA
AAAAATAAATTAATTAGTAAATAAAATAAAATACACAAGC
CTATGACCCAGCTATTCTACTCCTTGGTACTTACTCTAGA
AAAACACTTCTATGGCCGGGCATGGTGGCTCACGCCTGTA
ATCCCAGCACTTCGGGAGGCCAAGGCGGGTGGATCACCTG
AGGTTAGAGTTTGAGACTAGCCTGGCCAACACAGTGAAAC
ACTGTCTCTACTAAAATACAAAAATTAGCTGGACATGGTG
GTATATGCCTGTAATCCCAGTTACTCAGGAGGCTGAGGCA
GGAGAATCGCTTGAACCCGGGAGGTGGATGTTGCAGTGAG
CCGAGATCACGCCATTGCACTCCAGACTGGGCAACAAGAG
TGAAACTCTGTCTCAAAACAAAAACAAAAACATTTCTACA
TGTACACTGGGAAATATATATGGAGGTTCATACTAGCAGA
GTATGAATTGTAAAAACTGTAGGCGGGCGCGGTGGCTCAA
GCCTGTAATCCCAGCTACTCAGGAGGCAGAGGCAGGAGGA
TCACTTGAACCTGGGAGGCAGAGGTTGCAGTGAACTGAGA
ATGGACCACTGCACTCCAACCTGGGTGACAGAGCAAGACT
CCATCTCAAAAATAAATTAATTAGTAAATAAAATAAAATA
CACAAGCCTATGACCCAGCTATTCTACTCCTTGGTACTTA
CTCTAGAAAAACACTTCTATGGCCGGGCATGGTGGCTCAC
GCCTGTAATCCCAGCACTTTGGGAGGCCAAGGCGGGTGGA
TCACCTGAGGTCAGGAGTTTGAGACCTGCCTCGGCAAGAC
AGTGAAACCCCATCTCTACTAAAAATACAAAAATTAGCTG
GACATGGTGGTATATGCCTGTAATCCCAGCTACTCAGGAG
GCTGAGGCAGGAGAATCGCTTGAACCCGGGAGGCAGAGGT
TGCAGTGAACTGAGAATGGACCACTGCACTCCAACCTGGG
TGACAGAGCAAGACTCCATCTCAAAAAATAAATTAATTAG
TAAATAAAATAAAATACACAAGCCTATGACCCAGCTATTC
TACTCCTTGGTACTTACTCTAGAAAAACACTTCTATGGCC
GGGCATGGTGGCTCACGCCTGTAATCCCAGCACTTCGGGA
GGCCAAGGCGGGTGGATCACCTGAGGTTAGGAGTTTGAGA
CTAGCCTGGCCAACACAGTGAAACACTGTCTCTACTAAAA
ATACAAAAAATTAGCTGGACATGGTGGTATATGCCTGTAA
TCCCAGTTACTCAGGAGGCTGAGGCAGGAGAATCGCTTGA
ACCCGGGAGGTGGATGTTGCAGTGAGCCGAGATCACGCCA
CTGCACTCCAGCCTGGGCAGCAAGAGTGAAACTCTGTCTC
AAAACAAAAACAAAAACATTTCTACATGTACACTGGGAAA
TATATATATGGAGGTTCATACTAGCAGAGTATGAATTGTA
AAAACTGTAGGCGGGCGGTGGCTCAAGCCTGTAATCCCAG
CACTTTGGGAGGCTGAGGCAGGAGAATCGCTTGAACCCGG
GAGGTGGATGTTGCAGTGAGCCGAGATCACGCCATTGCAC
TCCAGACTGGGCAACAAGAGTGAAACTCTGTCTCAAAACA
AAAACAAAAACATTTCTACATGTACACTGGGAAATATATA
TGGAGGTTCATACTAGCAGAGTATGAATTGTAAAAACTGT
AGGCGGGCGCGGTGGCTCAAGCCTGTAATCCCAGCACTTT
GGGAGGCCGAGGCGGGCGGATCACGAGGTCAGGAGATCGA
GACTATCCTGGCTAACATGGTGAAACCCAATCCCTACTAA
AAATACAAAAATTAGCTGGACATGGTGGTATATGCCTGTA
ATCCCAGTTACTCAGGAGGCTGAGGCAGGAGAATGGCGTA
AACCCAGGAGGCGGAGCTTGCAGTGAGCTGAGATCCGCCA
CTGCACTCCAGCCTGGGCAGCAAGAGTGAAACTCTGTCTC
AAAACAAAAACAAAAACATTTCTACATGTACACTGGGAAA
TATATATGGAGGTTCATACTAGCAGAGTATGAATTGTAAA
AACTGTAGGCGGGCGCGGTGGCTCAAGCCTGTAATCCCAG
CTACTCAGGAGGCTGAGACAGGTAAATCGCTTGAACCCGG
GAGGCAGAGGTTGCAGTGAACTGAGAATGGACCACTGCAC
TCCAACCTGGGTGACAGAGCAAGACTCCATCTCAAAAATA
AATTAATTAGTAAATAAAATAAAATACACAAGCCTATGAC
CCAGCTATTCTACTCCTTGGTACTTACTCTAGAAAAACAC
TTCTATGGCGGGCATGGTGGCTCACGCCTGTAATCCCAGC
TACTCAGGAGGCTGAGACAGGTAATCGCTTGAACCCGGGA
GGCAGAGGTTGCAGTGAACTGAGAATGGACCACTGCACTC
CAACCTGGGTGACAGAGCAAGACTCCATCTCAAAAATAAA
TTAATTAGTAAATAAAATAAAATACACAAGCCTATGACCC
AGCTATTCTACTCCTTGGTACTTACTCTAGAAAAACACTT
CTATGGCGGGCATGGTGGCTCACGCCTGTAATCCCAGCTA
CTCAGGAGGCTGAGACAGGTAATCGCTTGAACCCGGGAGG
CAGAGGTTGCAGTGAGCCGAGATCACGCCACTGCACTCCA
GCCTGGGCGGCAGAGCGAGACTCTGTCTCAAAAAAAAAAA
AAAACTGTAGAAAACCAAACATCCCTTAGTAGAACAGTAC
ATAAAGACAGTTATAAAATGGAATATTAGAAAGCAATTAA
ATGAAAAAATTACCACATGCATCAATATGGATCTCAAAAT
GAATACTGAGTGAACACTATTTGGCATGATATAACATACA
AAATTCAAAACCAAAAGCTTCTTTAATTATTTGGGGATAT
AAATAGGAAAACTGAAACAAAAAGGCAAGAGAATGATTAA
AACAACATTTAGAATAATGGTTACTTCTGGGGAGAAAGAA
AGGAAAAGATTGGGGCAGGGCACATAAGGAAACTGACAAT
AAACTATTACTAACACTGCATAATGGATACATGAGAATTT
ATTAATAATTTTTATAATTAATAATTTTATTCATATCATG
TGTACTATATTCATTCTTTGTATACAGGAAATATTTAATT
TAAAAGCCCGAATCTTTTGGAGCTAAGAGGTTTAAAATAC
TTAAATGTGACACTTAATATCCAGTAGTTATAGAATAACT
GAATTAAATGTCTATGTAATTAATTAGTTCATTTTGGCTA
TCTTTTTTTGTTTGTTTTGTTTTGGTTGTTTTGAGATGGG
GTTTCACTCTTGTTGCCCAGGCTGGAGTGCAATGGCATGA
TCCCGGCTCACTGCAACCTCCACCTCCCGGGTTAAAGCAA
TTCTCCTGTCTCAGCCTCCTGAGTAACTGGAGTTAGAGAT
GCCAGCTACCACGCCCAGTTAATTTTTATATTTTTTAGTA
GAGACAGTGTTTCACCATGTTGGCCAGGCTGCTCTTGAAC
TTCTGAGCTCAGGTGATCCACCTGCCTCGGCCTCTCAAAG
TGCTGGGATTACAGGCATGAGCTACCACACCTGACACCTT
GGCTATCATTTTCACCTTTCTTTATTTTATTATTTTATTT
TTTATTTTTTGAGATGAAGTCTTACTCTCACCCAAGCTGG
AGTGCAGTGGTGTGATCTTGGTTCACTGGAACCTTGCTTC
TTGGGTTCAAGCAATTCTCCTGCCTCAGCCTCCTGAGTAG
CTGGGACTACAGGCACATACCACCACGTCCAGCTAATTTT
TGTATTTTTAGTAGAAACGGGGTTTCACCATGTTGGCCAG
GCTGGTCTTGAACTCCTGACCTCAGGTGATCCTCCCACCT
TGGCCTCCCAAAGTGTTAGGATTACAGGCGTGAGCCACTG
CACCCTGACACACCTTTTACAACCCAAATCTTTAAAGTAA
CAATAATAACAACCATAGAGTTGCAACCAATTAACCCAAC
AGTTACTGAGCACCTACTGTGTGTCAGGCTCTGTGAATAC
AATGGTGAACAAACTATTACAGTCCCTGATCTTATAGTCA
AGGAATTTATAGTACAGTCAAGAAAATCACATAGGCTGGG
CATGGTGACTCATGCCTGTAATATCAGCCCTCTGGGAGGC
TGGGGTGAGAAGACTGCTTGAGCCCAGGAGTTTGAGACCA
GCTTGGGTAACAGTAAGACCACCAATTCCACAAAAAAAAA
AAAAAGAAAGAAAAAATTAATTAGTTGGCTATGGTGGTGC
AGGACTAGTCGTAGCTACTTAGGAGGCTGAGGCAAAAGGA
TCACGTGAGGCCAGGTGTTAAAGGCTATAGGAGCATGCCA
CTGTACTCCAGCCTGCATGATATAGTCAGATCTGGTCTAA
ATAAATAGATAAATAAATAAAAGAGGCCAGGTGCAGTGGT
TCATACCTGTGATCCTAGTACTTTGGGAGGCTGAGGTGGA
TGGACTACCTGAGCTCAGGAGTTTGAGACCAGCTTGGGTA
ACAGTAAGACCACCAATTCCACAAAAAAAAAAAAAAGAAA
GAAAGAAAAAATTAATTAGTTGGCTATGGTGGTGCAGGAC
TAGTCGAGCTACTTAGGAGGCTGAGGCAAAAGGATCACGT
GAGGCCAGGTGTTAAAGGCTATAGGAGCATGCCACTGTAC
TCCAGCCTGCATGATATAGTCAGATCTGGTCTAAATAAAT
AGATAAATAAATAAAAGAGGCCAGGTGCAGTGGTTCATAC
CTGTGATCCTAGTACTTTGGGAGGCTGAGGTGGATGGACT
ACCTGAGCTCAGGAGTTTGAGACCAGCCTGGACCATATGG
TAAAACCCCATCTCTACTAAAATACAAAAATTAGCCTGGC
ATGGTGGTGCATGCCTTTAGTCCCAGCTACTCAGGAGGCT
AAGGTGGGAGAATCGCTTGAACCTGGGAGGCAGAGGTTGC
AGTGAGCTGATATTGCGCCACTGCACTCCAGCCTGGGCGG
CAGAGCGAGACTCTGTCTCAAAAAAAAAAAAAAGAAAGAA
AAAATTAATTAGTTGGCTATGGTGGTGCAGGACTAGTCGT
AGCTACTTAGGAGGCTGAGGCAAAAGGATCACGTGAGGCC
AGGTGTTAAAGGCTATAGGAGCATGCCACTGTACTCCAGC
CTGCATGATATAGTCAGATCTGGTCTAAATAAATAGATAA
ATAAATAAAAGAGGCCAGGTGCAGTGGTTCATACCTGTGA
TCCTAGTACTTTGGGAGGCTGAGGTGGATGGACTACCTGA
GCTCAGGAGTTTGAGACCAGCTTGGGTAACAGTAAGACCA
CCAATTCCACAAAAAAAAAAAAAGAAAGAAAAAATTAATT
AGTTGGCTATGGTGGTGCAGGACTAGTCGAGCTACTTAGG
AGGCTGAGGCAAAAGGATCACGTGAGGCCAGGTGTTAAAG
GCTATAGGAGCATGCCACTGTACTCCAGCCTGCATGATAT
AGTCAGATCTGGTCTAAATAAATAGATAAATAAATAAAAG
AGGCCAGGTGCAGTGGTTCATACCTGTGATCCTAGTACTT
TGGGAGGCTGAGGTGGATGGACTACCTGAGCTCAGGAGTT
TGAGACCAGCCTGGACCATATGGTAAAACCCCATCTCTAC
TAAAATACAAAAATTAGCCTGGCATGGTGGTGCATGCCTT
TAGTCCCAGCTACTCAGGAGGCTAAGGTGGGAGAATCGCT
TGAACCTGGGAGGCAGAGGTTGCAGTGAGCTGAGATCCGC
CACTGCACTCCAGCCTGGGCGGCAGAGCGAGACTCTGTCT
CAAAAAAAAAAAAAAACTGTAGAAAACCAAACATCCCTTA
GTAGAACAGTACATAAAGACAGTTATAAAATGGAATATTA
GAAAGCAATTAAATGAAAAAATTACCACGCATGCATCAAT
ATGGATCTCAAAATGAATACTGAGTGAACACTATTTGGCA
TGATATAACATACAAAATTCAAAACCAAAAGCTTCTTTAA
TTATTTGGGGATATAAATAGGAAAACTGAAACAAAAAGGC
AAGAGAATGATTAAAACAACATTTAGAATAATGGTTACTT
CTGGGGAGAAAGAAAGGAAAAGATTGGGGCAGGCACATAA
GGAAACTGACAATAAACTATTACTAACACTGCATAATGGA
TACATGAGAATTTATTAATAATTTTTATAATTAATAATTT
TATTCATATCATGTGTACTATATTCATTCTTTGTATACAG
GAAATATTTAATTTAAAAGCCGAATCTTTTGGAGCTAAGA
GGTTTAAAATACTTAAATGTGACACTTAATATCCAGTAGT
TATAGAATAACTGAATTAAATGTCTATGTAATTAATTAGT
TCATTTTGGCTATCTTTTTGTTTGTTTTGTTTTGGTTGTT
TTGAGATGGGGTTTCACTCTTGTTGCCCAGGCTGGAGTGC
AATGGCATGATCCCGGCTCACTGCAACCTCCACCTCCCGG
TTAAAGCGATTCTCCTGTCTCAGCCTCCTGAGTAGCTGGG
ACTACAGGCACATACCACCACGTCCAGCTAATTTTTGTAT
TTTTAGTAGAGACGGGGTTTCACCATGTTGGCCAGGCTGG
TCTTGAACTCCTGACCTCAGGTGATCCTCCCACCTTGGCC
TCCCAAAGTGTTGGGATTACAGGCGTGAGCCACTGCACCC
TGACACACCTTTACAACCCAAATCTTTAAAGTAACAATAA
TAACAACCATAGAGTTGCAACCAATTAACCCAACAGTTAC
TGAGCACCTACTGTGTGTCAGGCTCTGTGAATACAATGGT
GAACAAACTATTACAGTCCCTGATCTTATAGTCAAGGAAT
TTATAGTACAGTCAAGAAAATCACATAGGCTGGGCATGGT
GACTCATGCCTGTAATATCAGCCCTCTGGGAGGCTGGGGT
GAGAAGACTGCTTGAGCCCAGGAGTTTGAGACCAGCCTGG
ACCATATGGTAAAACCCCATCTCTACTAAAATACAAAAAT
TAGCCTGGCATGGTGGTGCATGCCTTAGTCCCAGCTACTC
AGGAGGCTAAGGTGGGAGAATCGCTTGAACCTGGGAGGCA
GAGGTTGCAGTGAGCTGATATTGCGCCACTGCACTCCAGC
CTGGGCGGCAGAGCGAGACTCTGTCTCAAAAAAAAAAAAA
AAAAAAAAAAACTGTAGAAAAACCAAACATCCCTTAGTAG
AACAGTACATAAAGACAGTTATAAAATGGAATATTAGAAA
GCAATTAAATGAAAAAATTACCACGCATGCATCAATATGG
ATCTCAAAAATGAATACTGAGTGAACACTATTTGGCATGA
TATAACATACAAAATTCAAAACCAAAAAGCTTCTTTAATT
ATTTGGGGGATATAAATAGGAAAACTGAAACAAAAAGGCA
AGAGAATGATTAAAAACAACATTTAGAATAATGGTTACTT
CTGGGGAGAAAGAAAAGGGAAAAAGATTGGGGCAGGGCAC
ATAAGGAAACTGACAATAAACTATTACTAACACTGCATAA
TGGATACATGAGAATTTATTAATAATTTTTTTATAATTAA
TAATTTTATTCATATCATGTGTACTATATTCATTCTTTTG
TATACAGGAAATATTTAATTTAAAAGCCCGAATCTTTTGG
AGCTAAGAGGTTTAAAATACTTAAATGTGACACTTAATAT
CCAGTAGTTATAGAATAACTGAATTAAATGTCTATGTAAT
TAATTAGTTCATTTTGGCTATCTTTTTGTTTGTTTTGTTT
TGGTTGTTTTGAGACAGGGTCTCGCTCTGTCGCCCAGGCT
GGAGCACAGGGCATGATCTCGGCTCACTGCAACATCCACT
TCCCGAGTTCAAGCAATTCTCCTGCCTCAGCCTCCCGAGT
AGCTGGGACTACAGGCGCCCACTACCACGCCAGCTAATTT
TTGTATTTTTAGTAGATACAGGGTTTCGTCATGTTGGCTA
GGCTGTTCTCGAACTCTTGACCTTAAGTGATCCTCCCGCC
TCGGCCTCCCAAAGTGCTGGGATTACAGGCTTGAGCCACC
GTGCCCGGCCATTTTCACTTTTCTTGCAACCAAAATCTTT
TTTTTTTTTTTTTGAGATGAAGTCTTACTCTCACCCAAGC
TGGAGTGCAGTGGTGTGATCTTGGTTCACTGGAACCTTGC
TTCTGGGTTCAAGCAATTCTCCTGCCTCAGCCTCCTGAGT
AGCTGGGACTACAGGCACATACCACCACGTCCAGCTAATT
TTTGTATTTTTAGTAGAAACGGGGTTTCACCATGTTGGCC
AGGCTGGTCTTGAACTCCTGACCTCAGGTGATCCTCCCAC
CTTGGCCTCCCAAAGTGTTGGGATTACAGGCGTGAGCCAC
TGCACCCTGACACACCTTTACAACCCAAATCTTTAAAGTA
ACAATAATAACAACCATAGAGTTGCAACCAATTAACCCAA
CAGTTACTGAGCACCTACTGTGTGTCAGGCTCTGTGAATA
CAATGGTGAACAAACTATTACAGTCCCTGATCTTATAGTC
AAGGAATTTATAGTACAGTCAAGAAAATCACATAGGCTGG
GCATGGTGACTCATGCCTGTAATATCAGCCCTCTGGGAGG
CTGGGGTGAGAAGACTGCTTGAGCCCAGGAGTTTGAGACC
AGCTTGGGTAACAGTAAGACCACCAATTCCACAAAAAAAA
AAAAAAAAGAAAGAAAGAAAAAAATTAATTAGTTGGCTAT
GGTGGTGCAGGACTAGTCGTAGCTACTTAGGAGGCTGAGG
CAAAAGGATCACGTGAGGCCAGGTGTTAAAGGCTATAGGA
GCATGCCACTGTACTCCAGCCTGCATGATATAGTCAGATC
TGGTCTAAATAAATAGATAAATAAATAAAAAGAGGCCAGG
TGCAGTGGTTCATACCTGTGATCCTAGTACTTTGGGAGGC
TGAGGTGGATGGACTACCTGAGCTCAGGAGTTTGAGACCA
GCCTGGACCATATGGTAAAACCCCATCTCTACTAAAATAC
AAAAAATTAGCCTGGCATGGTGGTGCATGCCTTTAGTCCC
AGCTACTCAGGAGGCTAAGGTGGGAGAATCGCTTGAACCT
GGGAGGCAGAGGTTGCAGTGAGCTGATATTGCGCCACTGC
ACTCCAGCCTAGGCAACAGAGCAAGACTCCATCTCAAAAA
ACAAATAAATAAAATTTAAAAATAAATAAAAAGAGAGAGA
CAGTCACATAAATTCCTTTAATTTTATTTCCTTTAAGTTT
TTTTCTTTCTTTTCTTTTTTTTTTTTTTTGAGACAGGGTC
TCACTTGGTTGCCCAGGATGGAGTGCAGTGGCAAGATCAC
AGCACACTGTAGCCTCGAACTCTTGGGTTCAAGTGATCCT
CCTTCCTCAGCCTTTCAAGTAGCTGGGAATATAGGTGTCG
TTGCCTGGCATATTAAAAAAAATTATTTTTTTTTGGTAGA
CATAACCCTTGCTATGGTGCCCAGGATGGTCTTGAACTCC
TGGGCTCAAGTGATCCTCCTGCCTCAGCATCCCAAAGTGC
TGGGATTACAAGTGTGAGCCACCATGCTCTGCTTCAACTC
TATCACATTCGTTATTTTTCTTGAGACAGGGTCTTGCTCT
GTCATCCAGGTTGGAGTACAGTGGCACAATCACAATTCAC
TGCAGCCTCGAACTCCCCTGCTTAAGCGATCTTCCCACCT
CAGCCTCCCAAGTAGCTGGGATTACAGGCACGTGCCACTG
TGCCTGGCTTTTTTATTTTGTAGAGACAGGGTCTCACTAT
GTTGCCAGGGATGGTCTTGAACTCCTGGACACAAGTGATC
CTCCCACCTCAGCCTCTCAAAGTGCTGGGATTACAGGTAT
GAGCCATCGCACTTGGCCTTAAATATACTGGATTTGTTTA
TATCTGAGATGGAATCTCGCTCTGTCGCCCAGGCTGGAGC
ACAGGGCATGATCTCGGCTCACTGCAACATCCACTTCCCG
AGTTCAAGCAATTCTCCTGCCTCAGCCTCCCGAGTAGCTG
GGACTACAGGCGCCCACTACCACGCCAGCTAATTTTTGTA
TTTTTAGTAGAGACGGGGTTTCACCATGTTGGCCAGGCTG
GTCTTGAACTCCTGACCTCAGGTGATCCTCCCACCTTGGC
CTCCCAAAGTGTTAGGATTACAGGCGTGAGCCACTGCACC
CTGACACACCTTTACAACCCAAATCTTTAAAGTAACAATA
ATAACAACCATAGAGTTGCAACCAATTAACCCAACAGTTA
CTGAGCACCTACTGTGTGTCAGGCTCTGTGAATACAATGG
TGAACAAACTATTACAGTCCCTGATCTTATAGTCAAGGAA
TTTATAGTACAGTCAAGAAAATCACATAGGCTGGGCATGG
TGACTCATGCCTGTAATATCAGCCCTCTGGGAGGCTGGGG
TGAGAAGACTGCTTGAGCCCAGGAGTTTGAGACCAGCTTG
GGTAACAGTAAGACCACCAATTCCACAAAAAAAAAAAAAG
AAAGAAAGAAAAAATTAATTAGTTGGCTATGGTGGTGCAG
GACTAGTCGTAGCTACTTAGGAGGCTGAGGCAAAAGGATC
ACGTGAGGCCAGGTGTTAAAGGCTATAGGGAGCATGCCAC
TGTACTCCAGCCTGCATGATATAGTCAGATCTGGTCTAAA
TAAATAGATAAATAAATAAAAAGAGGCCAGGTGCAGTGGT
TCATACCTGTGATCCTAGTACTTTGGGAGGCTGAGGTGGA
TGGACTACCTGAGCTCAGGAGTTTGAGACCAGCCTGGACC
ATATGGTAAAACCCCATCTCTACTAAAATACAAAAATTAG
CCTGGCATGGTGGTGCATGCCTTAATCCCAGTTACTCAGG
AGGCTGAGGCAGGAGAATCGCTTGAACCCGGGAGGTGGAT
GTTGCAGTGAGCCGAGATCACGCCACTGCACTCCAGCCTG
GGCAGCAAGAGTGAAACTCTGTCTCAAAACAAAAACAAAA
ACATTTCTACATGTACACTGGGAAATATATATATGGAGGT
TCATACTAGCAGAGTATGAATTGTAAAAAAACTGTAGGCC
GGGCGCGGTGGCTCAAGCCTGTAATCCCAGCACTTTGGGA
GGCCGAGACGGGCGGATCACGAGGTCAGGAGATCGAGACT
ATCCTGGCTAACATGGTGAAACCCCGTCTCTACTAAAAAA
TACAAAAAAAAACTAGCCGGGTGACGTGGCGGGCGCCTGT
AGTCCCAGCTGCTTGGGAGGCTGAGGCAGGAGAATGGCGT
AAACCCAGGAGGCGGAGCTTGCAGTGAGCTGAGATCCGGC
CACTGCACTCCAGCCTGGGCGGCAGAGCGAGACTCTGTCT
CAAAAAAAAAAAAAAAAAAAAAACTGTAGAAAAACCAAAC
ATCCCTTAGTAGAACAGTACATAAAGACAGTTATAAAATG
GAATATTAGAAAGCAATTAAATGAAAAAATTACCACATGC
ATCAATATGGATCTCAAAATGAATACTGAGTGAACACTAT
TTGGCATGATATAACATACAAAATTCAAAACCAAAAGCTT
CTTTAATTATTTGGGGATATAAATAGGAAAACTGAAACAA
AAAGGCAAGAGAATGATTAAAACAACATTTAGAATAATGG
TTACTTCTGGGGAGAAAGAAAGGAAAAGATTGGGGCAGGC
ACATAAGGAAACTGACAATAAACTATTACTAACACTGCAT
AATGGATACATGAGAATTTATTAATAATTTTTATAATTAA
TAATTTTATTCATATCATGTGTACTATATTCATTCTTTGT
ATACAGGAAATATTTAATTTAAAAGCCTTAATCTTTTGGA
GCTAAGAGGTTTAAAATACTTAAATGTGACACTTAATATC
CAGTAGTTATAGAATAACTGAATTAAATGTCTATGTAATT
AATTAGTTCATTTTGGCTATCTTTTTGTTTGTTTTGTTTT
TTGTTTTGAGATGGGGTTTCACTCTTGTTGCCCAGGCTGG
AGTGCAATGGCATGATCCCGGCTCACTGCAACCTCCACCT
CCCGGGTTAAAGCGATTCTCCTGTCTCAGCCTCCTGAGTA
ACTGGAGTTAGAGATGCCAGCTACCACGCCCAGTTAATTT
TTATATTTTTAGTAGAGACAGTGTTTCACCATGTTGGCCA
GGCTGCTCTTGAACTTCTGAGCTCAGGTGATCCACCTGCC
TCGGCCTCTCAAAGTGCTGGGATTACAGGCATGAGCTACC
ACACCTGACACCTTGGCTATCATTTTCACCTTTCTTTATT
TTATTATTTTATTTTTTTTTTTTGAGATGGGGTTTCACTC
TTGTTGCCCAGGCTGGAGTGCAATGGCATGATCCCGGCTC
ACTGCAACCTCCACCTCCCGGGTTAAAGCGATTCTCCTGT
CTCAGCCTCCTGAGTAGCTGGGACTACAGGCACATACCAC
CACGCCCAGTTAATTTTTATATTTTTAGTAGAGACAGTGT
TTCACCATGTTGGCCAGGCTGCTCTTGAACTTCTGAGCTC
AGGTGATCCACCTGCCTCGGCCTCTCAAAGTGCTGGGATT
ACAGGCATGAGCTACCACACCTGACACCTTGGCTATCATT
TTCACCTTTCTTTATTTTATTATTTTATTTTTTTTTTTTG
AGATGGGGTTTCACTCTTGTTGCCCAGGCTGGAGTGCAAT
GGCATGATCCCGGCTCACTGCAACCTCCACCTCCCGGGTT
AAAGCGATTCTCCTGTCTCAGCCTCCTGAGTAGCTGGGAC
TACAGGCACATACCACCACGTCCAGCTAATTTTTGTATTT
TTAGTAGAGACAGTGTTTCACCATGTTGGCCAGGCTGCTC
TTGAACTTCTGAGCTCAGGTGATCCACCTGCCTCGGCCTC
TCAAAGTGCTGGGATTACAGGCATGAGCTACCACACCTGA
CACCTTGGCTATCATTTTCACCTTTCTTTATTTTATTATT
TTATTTTTATTTTTGAGATGAAGTCTTACTCTCACCCAAG
CTGGAGTGCAGTGGTGTGATCTTGGTTCACTGGAACCTTG
CTTCTGGGTTCAAGCAATTCTCCTGCCTCGGCCTCTCAAA
GTGCTGGGATTACAGGCATGAGCTACCACACCTGACACCT
TGGCTATCATTTTCACCTTTCTTTATTTTATTATTTTATT
TTTATTTTTGAGATGAAGTCTTACTCTCACCCAAGCTGGA
GTGCAGTGGTGTGATCTTGGTTCACTGGAACCTTGCTTCT
GGGTTCAAGCAATTCTCCTGCCTCAGCCTCCCAAGTAGCT
GGGACTACAGGCACATACCACCACGTCCAGCTAATTTTTG
TATTTTTAGTAGAAACGGGGTTTCACCATGTTGGCCAGGC
TGGTCTTGAACTCCTGACCTCAGGTGATCCTCCCACCTTG
GCCTCCCAAAGTGCTGGGATTACAGGCGTGAGCCACTGCA
CCCTGACACACCTTTACAACCCAAATCTTTAAAGTAACAA
TAATAACAACCATAGAGTTGCAACCAATTAACCCAACAGT
TACTGAGCACCTACTGTGTGTCAGGCTCTGTGAATACAAT
GGTGAACAAACTATTACAGTCCCTGATCTTATAGTCAAGG
AATTTATAGTACAGTCAAGAAAATCACATAGGCTGGGCAT
GGTGACTCATGCCTGTAATATCAGCCCTCTGGGAGGCTGG
GGTGAGAAGACTGCTTGAGCCCAGGAGTTTGAGACCAGCT
TGGGTAACAGTAAGACCACCAATTCCACAAAAAAAAAAAA
AGAAAGAAAGAAAAAATTAATTAGTTGGCTATGGTGGTGC
AGGACTAGTCGAGCTACTTAGGAGGCTGAGGCAAAAGGAT
CACGTGAGGCCAGGTGTTAAAGGCTATAGGAGCATGCCAC
TGTACTCCAGCCTGCATGATATAGTCAGATCTGGTCTAAA
TAAATAGATAAATAAATAAAAGAGGCCAGGTGCAGTGGTT
CATACCTGTGATCCTAGTACTTTGGGAGGCTGAGGTGGAT
GGACTACCTGAGCTCAGGAGTTTGAGACCAGCCTGGACCA
TATGGTAAAACCCCATCTCTACTAAAATACAAAAATTAGC
CTGGCATGGTGGTGCATGCCTTTAGTCCCAGCTACTCAGG
AGGCTAAGGTGGGAGAATCGCTTGAACCTGGGAGGCAGAG
GTTGCAGTGAGCTGATATTGCGCCACTGCACTCCAGCCTA
GGCAACAGAGCAAGACTCCATCTCAAAAACAAATAAATAA
AATTTAAAAATAAATAAAAGAGAGAGACAGTCACATAAAT
TCCTTTAATTTTATTTCCTTTAAGTTTTTTCTTTCTTTTC
TTTTTTTTTTTTTTTTTTTTTGAGACAGGGTCTCACTCTG
TTGCCCAGGCTGGAGTGCAGTGGCAAGATCACAGCACACT
GTAGCCTCGAACTCTTGGGCACATGTGATCCTCCTTCCTC
AGCCTTTCAAGTAGCTGGGAATATACATGTCCATTGCCTG
GCATATTAAAAAATAAATTATTTTTTTTTGGTAGACATAA
CCCTTGCTATGGTGCCCAGGATGGTCTTGAACTCCTGGGC
TCAAGTGATCCTCCTGCCTCAGCATCCCAAAGTGCTGGGA
TTACAAGTGTGAGCCACCATGCTCTGCTTCAACTCTATCA
CATTTTATTTTTCTTGAGACAGGGTCTTGCTCTGTCATCC
AGGTTGGAGTACAGTGGCACAATCACAATTCACTGCAGCC
TCGAACTCCCCTGCTTAAGCGATCTTCCCACCTCAGCCTC
CCAGTAGCTGGGATTACAGGCACGTGCCACTGTGCCTGGC
TTTTTATTTTGTAGAGACAGGGTCTCACTATGTTGCCAGG
GATGGTCTTGAACTCCTGACACAAGTGATCCTCCCACCTC
AGCCTCCCAAAGTGCTGGGATTACAAGTGTGAGCCACCAT
GCTCTGCTTCAACTCTTTTTTTTTTTTTTTTTTTTTTGAG
ACAGGGTCTTGCTCTGTCGCCCAGGCTGGAGCACAGGGGC
ATGATCTCGGCTCACTGCAACATCCACTTCCCGAGTTCAA
GCAATTCTCCTGCCTCAGCCTCCCAAGTACCTAGGACTAC
AGGCGCCACTACCACGCCAGCTAATTTTGTATTTTAGTAG
ATACAGGGTTTCGTCATGGTGCCCAGGATGGTCTTGAACT
CCTGGGCTCAAGTGATCCTCCTGCCTCAGCATCCCAAAGT
GCTGGGATTACAAGTGTGAGCCACCATGCTCTGCTTCAAC
TCTATCACATTTTATTTTTCTTGAGACAGGGTCTTGCTCT
GTCATCCAGGTTGGAGTACAGTGGCACAATCACACCACTG
CAGCCTCGAACTCCCCTGCTTAAGCGATCTTCCCACCTCA
GCCTCCCAAGTAGCTGGGATTACAGGCACGTGCCACTGTG
CCTGGCTTTTTTATTTTGTAGAGACAGGGTCTCACTATGT
TGCCAGGGATGGTCTTGAACTCCTGGACACAAGTGATCCT
CCCACCTCAGCCTCTCAAAGTGCTGGGATTACAGGTATGA
GCCATCGCACTTGGCCTTAAATATACTGGATTTGTTTATA
TCTGAGATGGAATCTCGCTCTGTCGCCCAGGCTGGAGCAC
AGGGGCATGATCTCGGCTCACTGCAACATCCACTTCCCGA
GTTCAAGCAATTCTCCTGCCTCAGCCTCCCAAGTACCTAG
GACTACAGGCGCCCACTACCACGCCAGCTAATTTTTGTAT
TTTTAGTAGATACAGGGTTTCGTCATGTTGGCTAGGCTGT
TCTCGAACTCTTGACCTTAAGTGATCCTCCCGCCTCGGCC
TCCCAAAGTATTGGGATTACAAGTGTGAGCCACCATGCCC
AGCCATACTATTTAATGGAGATGCCAAAGCACTTCTAAAC
TCAGTCATTCAAGAAGTATATGACATGATTCCACATGCCA
CACTATAGAGTCTACAGTGGTGAATAAGACTGGGACGGTC
TCTACTGGCCTGCCTGCCTTTTTACTTGTGGGATTTCAGG
GCTCCTTTTCTAGAGTGCAATGTCACTCCAATAGTATTTG
ACCTGCCCCACTGTGCTCCCAAGATCCTCTCAATGCTCCC
CGGCCCAACCACTACTGGAAGAGCTGTGGACTATGAAGCA
GGCTGGGTACTGGAGAGGAAGGAGTGTGTGACATGGTCCA
GATGCACTTCTTTCCATAGGTGTGCCTGTGGACACTGGGG
CTATTATTTTGCCTATGTTATAAAATGATGGTCAGAACGT
GTAATCAGCTTTCATTCTAGGACACTATCATCTTGAACCC
AAATTAAAATAAATGTTCTACCAGCATCCAGTCTTAAACA
TTTTCTCCACTGAAGCCTTGCTTAAAATTCTTCAGTATTT
CCTCACTACTTTATTATTTTGTGAGTTCGGGTCTCAGTCT
GTTGCCTAAGCTGGAGTGCAGTGGCGCAATCTCGGCTCAC
TGCAGCCTCTAATTCCTAGGCTCAAGTAATCCTCCTTCCT
CAGCCTCCTAAGTAACTGGGACTACAGGCACATGCAACCA
CCTGGTGGCTAATTTTTTATTTTTATAGAGATGGGGTCTG
GCTATGTTGCTTGGGCTGGTCTCTAACTCCTGGCCTCAAG
TGATCTTCCTGCCCTGGCCTCGCAAAGTGCTGGGATTGCA
AGCGTGAGTCACTATGCCTGGCCCTCACTAGTTTTCAAGT
TAAAAAAAAAAGTCTAGGTAGGGTGCAGTGGCTCATGCCT
CTGGGAGGCCAAGTCAGGTGGATCATGAGGTCAGAAGATC
GAGACCATCCTGGCTAACACAGTGAAACCCCATCTCTACT
AAAAATACAAAAAATTACCCAGGTGTGGTGGCGGGCACCT
GTAGTCCCAGATACTCGGGAGGCTGAGGCAGGAGAATTGC
TTGAACCCAGGAGGCAGAGGTTGCAGTGAGCCGAGATCAT
GCCACTGCACTCTAGTCTGGGTGACAGAACAAGACCCTGT
CTTAAGAAAAAGCTTGTCGGCCGGGCGCGGTGGCTCAAGC
CTGTAATCCCAGCACTTTGGGTAGGGTGCAGTGGCTCATG
CCTCTGGGAGGCCAAGTCAGGTGGATCATGAGGTCAGAAG
ATCGAGACCATCCTGGCTAACACAGTGAAACCCCATCTCT
ACTAAAAATACAAAAAATTACCCAGGTGTGGTGGCGGGCA
CCTGTAGTCCCAGATACTCGGGAGGCTGAGGCAGGAGAAT
TGCTTGAACCCAGGAGGCAGAGGTTGCAGTGAGCCGAGAT
CATGCCACTGCACTCTAGTCTGGGTGACAGAACAAGACCC
TGTCTTAAGAAAAAGCTTGTCAAGCTGATTTGGTTTGGCT
ATGTCCCCACCCAAATCTCATCTTCAATTGTAACTCCCAT
AATTCCCATGTGTTGTGGGAGGGACCCCATGGTAGATAAC
TGAATCATGGAGGTGGTTTCCCCATACTGTTCATGTGACA
GTGAATACATCTCACAAGATCTGATGATTTAATAAGGTGT
TTTCCCTTTCGCTTGGCTCTCATGCTCTGTTGCCTGCCAC
CATGTAAGATGTGACTTGCTCCTTGTTGCCTTCTGCCATG
ATTGCAAGACCTCCCCAGCTACATGGAATTATGAGTCCAT
TAAACCTCTTTTTCTTAATAAATTATCCAGTCTTGGGTAT
GTCTTTATCAGCAGCATGAAAATGGACTAATATACAGGCT
AACCTCAAAATTCATATGGAAATACAATAGACCTAGAATA
GCCCAGGTATTCTTGAAAAAGAACAAATTTGGAGGCCTCA
TACATCCTAATTCCAAAACTTACTACAAAGCTACAGTAAT
CAAGATAGTGGGTATTGGCATACATTTACATCATGGTCAA
CTGATTTTTTTTTTTGAAATGGAGTTTCGTTCTGTCACCC
AGGCTGAAGTGCAGTGGCGCCATCTCAGCTCACTGCAACC
TCTGCCTCCTGGGTTCAAGCAATTCTCTGCCTCAGCCAGG
ACTGAGTAGCTGGGATTACAAGTGCCCACCATCACACCTG
GCTAATTTTTTGTATTTTTTTTTTTTTTTTTTTGAGACGG
AGTCTTGCTCTGTCGCCGGGCTGGAGTGCAGTGGCCGGAT
CTCAGCTCACTGCAAGCTCCGCCTCCGGGTTTACGCCATT
CTCCTGCCTCAGCCTCCCGAGTAGCTGGGACTACAGGCGC
CACCACCTCGCCCGGCTAGTTTTTTTGTATTTTTAGTAGA
GACGGGTTTCACCATGTTAGCCAGGATGGTCTCGATCTCC
TGACCTCGTGATCCGCCTGCCTCGGCCTCCCAAAGTGCTG
GGATTACAGGCTTGAGCCACCGCGCCTGGCCAATTTTTGT
ATTTTTAGTAAAGGCGGAGTTTTACCATCTTGCTCAGGCT
GGTCTTCAACTCCTGACCTCATGATCCACCAGCCTTGGCC
TCCCAAAGTGCTGGCATTACAGCTACCACGCCCAGCCTGG
TCAACTGATTTTCAACATGGATGCCAAGACAATTCAATGA
GGAAAGAATAGTGTCTTCAACAAATGCTGTTGGGATGACC
TGAAATTCACCCACAAAAGAATGAAAATGGACCCCTACTT
TACATTATATACACAAATGAACTCAAAATAGATCATAGAG
CTACTCATAAAGCTCCAGGTACAAAACTTGCAGGGGCAAG
CTTTTGAATTTTTTTTTTTGAGCCAGAGTCTCCTCTGTTG
CTCAGGCTGGAGTGCAGTGGTGTGACCTTGGCTCATCAGC
TCACTGCAACCTCTGCCTCCTGGGTTCATGCCATTCTCCT
GCCTCAGCCTCCCAAGTAGCTGGGACTACAGGCGCCACCA
CCACGCCTGGCTAATTTTTGTATTTTTTTTTTTTTTTTTG
AGACGGAGTCTTGCTCTGTCGCCTGGGCTGGAGTGCAGTG
GCCGGATCTCAGCTCACTGCAAGCTCCGCCTCCTGGGTTT
ACGCCATTCTCCTGCCTCAGCCTCCCGAGTAGCTGGGACT
ACAGGCGCCCGCCACCTCGCCCGGCTAGTTTTTTTGTATT
TTTAGTAGAGACGGGGTTTCACCGTGTTAGCCAGGATGGT
CTCGATCTCCTGACCTCGTGATCCGCCCGTCTCGGCCTCC
CAAAGTGCTGGGATTACAGGCTTGAGCCACCGCGCCTGGC
CAATTTTTTGTATTTTTAGTAAAGGCGGAGTTTTACCATC
TTGCTCAGGCTGGTCTTCAACTCCTGACCTCATGATCCAC
CAGCCTTGGCCTCCCAAAGTGCTGGCATTACAGCTACCAC
GCCCAGCCTGGTCAACTGATTTTCAACATGGATGCCAAGA
CAATTCAATGAGGAAAGAATAGTGTCTTCAACAAATGCTG
TTGGGATGACCTGAAATTCACCCACAAAAGAATGAAAATG
GACCCCTACTTTACATTATATACACAAATGAACTCAAAAT
AGATCATAGAGCTACTCATAAAAGCTCCAGGTACAAAACT
TGCAGGGGCAAGCTTTTGAATTTCTTTTTTTTTTTGAGCC
AGAGTCTCCCTCTGTTGCTCAGGCTGGAGTGCAGTGGTGT
GACCTTGGCTCATCAGCTCACTGCAACCTCTGCCTCCTGG
GTTCATGCCATTCTCCTGCCTCAGCCTCCCAAGTAGCTGG
GACTACAGGCGCCCACCACCACGCCTGGCTAATTTTTGTA
TTTTTTTTTTTTTTTTGAGACGGAGTCTTGCTCTGTCGCC
TGGCTGGAGTGCAGTGGCGGATCTCAGCTCACTGCAAGCT
CCGCCTCCTGGGTTTACGCCATTCTCCTGCCTCAGCCTCC
CGAGTAGCTGGGACTACAGGCGCCCGCCACCTCGCCTGCT
AGTTTTTTTGTATTTTTAGTAGAGACGGGTTTCACCGTGT
TAGCCAGGATGGTCTCGATCTCCTGACCTCGTGATCCGCC
TGCCTCGGCCTCCCAAAGTGCTGGGATTACAGGCTTGAGC
CACCGCGCCTGGCCAATTTTTGTATTTTTAGTAAAGGCGG
AGTTTTACCATCTTGCTCAGGCTGGTCTTCAACTCCTGAC
CTCATGATCCACCAGCCTTGGCCTCCCAAAGTGCTGGCAT
TACAGCTACCATGCCCAGCCTGGTCAACTGATTTTCAACA
TGGATGCCAAGACAATTCAATGAGGAAAGAATAGTGTCTT
CAACAAATGCTGTTGGGATGACCTGAAATTCACCCACAAA
AGAATGAAAATGGACCCCTACTTTACATTATATACACAAA
TGAACTCAAAATAGATCATAGAGCTACTCATAAAGCTCCA
GGTACAAAACTTGCAGGGGCAAGCTTTTGAATTTCTTTTT
TTTTTGAGCCAGAGTCTCCTCTGTCGCTCAGGCTGGAGTG
CAGTGGTGTGACCTTGGCTCATCAGCTCACTGCAACCTCT
GCCTCCTGGGTTCATGCCATTCTCCTGCCTCAGCCTCCCA
AGTAGCTGGGACTACAGGCGCCCACCACCACGCCTGGCTA
ACTTTTTGTATTTTTAGTAGAGACGGGTTTCCCCTGTTAG
CCAGGATGGTCTCAATCTCCTGACCTCATGATCCACCTGC
CTTGGCTTCCCAAAGTGCTGGGATTACAGGCGTGAGCCAC
TGGGCCCAGCCCAAGTTTTCTAATTTTCTACAGAAGAAAG
TAAATATTCATTATAATGTGTTATGCAATGGTTTCTTAAC
CATAACATCAAAAGCACAAGCAAAAACTGAAAATGGAGAA
CTGAATTTTTTTTTTTTTTTGAGGCAGAGTTTCGCTCTGT
CGCCCGGACTGGAGTGCAGTGGCGGATCTCAGCTCACTGC
AAGCTCCGCCTCCTGGGTTCAAGCAATTCTCTGCCTCAGC
CTCCCGAGTAGCTGGGACTACAGGCGCCCGCCACCTCGCC
TGGCTAGTTTTTTTGTATTTTTAGTAGAGACGGGTTTCAC
CGTGTTAGCCAGGATGGTCTCGATCTCCTGACCTCGTGAT
CCGCCTGCCTCGGCCTCCCAAAGTGCTGGGATTACAGGCT
TGAGCCACCGCGCCTGGCCAATTTTTGTATTTTTAGTAAA
GGCGGAGTTTTACCATCTTGCTCAGGCTGGTCTTCAACTC
CTGACCTCATGATCCACCAGCCTTGGCCTCCCAAAGTGCT
GGCATTACAGCTACCATGCCCAGCCTGGTCAACTGATTTT
CAACATGGATGCCAAGACAATTCAATGAGGAAAGAATAGT
GTCTTCAACAAATGCTGTTGGGATGACCTGAAATTCACCC
ACAAAAGAATGAAAATGGACCCCTACTTTACATTATATAC
ACAAATGAACTCAAAATAGATCATAGAGCTACTCATAAAA
GCTCCAGGTACAAAACTTGCAGGGGCAAGCTTTTGAATTT
CTTTTTTTTTTTTTGAGCCAGAGTCTCCCTCTGTCGCTCA
GGCTGGAGTGCAGTGGTGTGACCTTGGCTCATCAGCTCAC
TGCAACCTCTGCCTCCTGGGTTCATGCCATTCTCCTGCCT
CAGCCTCCCAAGTAGCTGGGACTACAGGCGCCCACCACCA
CGCCTGGCTAACTTTTTGTATTTTTTTTTAGTAGAGACGG
GGTTTCCCCCTGTTAGCCAGGATGGTCTCAATCTCCTGAC
CTCATGATCCACCTGCCTTGGCTTCCCAAAGTGCTGGGAT
TACAGGCGTGAGCCACTGGGCCCAGCCCAAGTTTTCTAAT
TTTCTACAGAAGAAAGTAAATATTCATTATAATGTGTTAT
GCAATGGTTTCTTAACCATAACATCAAAAGCACAAGCAAA
AAAACTGAAAATGGAGAACTGAATTTTTTTTTTTTTTTTT
TTGAGGCAGAGTTTCGCTCTGTCGCCCGGACTGGAGTGCA
GTGGCCGGATCTCAGCTCACTGCAAGCTCCGCCTCCTGGG
TTCACGCCATTCTCCTGCCTCAGCCTCCGGAGTAGCTGGG
ACTACAGGCGCCCGCCACCTCGCCTGGCTAGTTTTTGTAT
TTTTAGTAGAGACAGGGTTTCACCGTGTTAGCCAGGATGG
TCTCGATCTCCTGACCTCGTGATCCGCCCGTCTCGGCCTC
CCAAAGTGCTGGGATTACAGGCTTGAGCCACCGCACCCGG
CCGAGAACTGAATTTTATCCAAATCAGACACTTGTACTTC
AAAGGATACCATCAAATAAGTGAAAGACAGCCCACAGAAT
GGGAGAAAATATTTGCAAATCACACAAAACTTAACTTATA
TCCATAATATATAAAGAAGTCTTACAACTTAACGATAAGT
CAACTCAAGGCCAGGCGCAGTGGCTCATGCCTGTAATCCC
AGCACTTTGGGAGGCCAAGGTGGGCGGATCATGAGGTCAA
GAGATTGAGACCATCCTGGTCAACATGGTGAAATCCTGTC
TCTACTAAAAATACAAAAATTAACTGGGCATGGTGGTGCA
CGCCTATAGTCCCAGCTAGTGGGGAGGCTGAGGTAGGAGA
ATCGCTTCAACCCAGAAGGTGGAGGCTGCAGTGAGCCAAG
ATCATGCCACTCACTCCAGCCTGGTGACAGAGTGAGACTC
CGTCTCAAAAAAAAAAAAAAAAAAAAGGCAACTCTATTTT
AAAAATAGGCAAAAGGGTCAGGTGCAATGGCTCATACCTG
TAATTCTCACACTTTGGGAGGCTGAGATGGGAGAATTGCT
TAAGCCCAGGAGTTTGAGACCAGCCTGGGCAACATAATGA
GACCCTGTCCTCTACCAAAAATTTTAAAAATTAGCCAGGT
GTGGTGGTGTGAGCCTGTGGTCCTAGCTACTTGGGAGGCT
GAGGTGGGAGGATCACCTGGGCCTGGGAGCTTCAGGCTAC
AGTGAGCTGTGATCACACTGCTATACTCCAGCTCAGGTAA
CAGAGTAAGACCCTGCCTCAAATTAAAAAAATAAAAAGGA
AAAATATCTGAATAGGCATTTCTCCAGAGTAGTTATATAA
ATAGCCGATAAGCACATGAAAAGATGTTCAACATTACTAG
TCATTAAGGGAAAAAGGCTTATGGGGTGCCTGCATAAACT
GGCCATAAAAATACGGGACAATAAGTTGTGGAAAGCCACA
AGAGGCCTCTGAGGAGGAAGTTCTTCTTATCACTATTATG
TTCCCATGCTCTGAGCACATCCTGCTCTCTTATCTACAAA
CACTGTGCTCAAGAAGAAGGATGCTCCTCTGAAGCATTGG
AATGTGGCTAGATATGCAGGATCCTAGTTAAGCCCGCTCC
CACCAGCTAACTAAAGATATGCTGTTTGAGTACAAAGGAG
ATTCACTTAAACTGCCACTGCTACAGATTACGTGTATGAT
GTACTGCCTCCCTTTCATTGTTTTGCTCTGAACATCTGCT
TCTTAGATCTAAGTGACTGTACTCAGTAAACAGTGTGAAG
ACCAGAACTCTGGGCCTTTTGCAGCCTCCATTTTGTGACT
GGCTTCCTGGATCCCACCTTTATGAACTGTTAACCTGTCT
CTTCTCATTTCTTTGTTGCCACTGGACTTTGGATACCCTA
TGGATGGTGTTGAGGCTGGTCCCCAACATTCTGGTGCCCA
ACGTGGGGCTCGAAAGAATCCAGTGAAGGAACACTCCGGC
GTGTGAAATGGAGGATCGACGGACAAAGGACTCGCCAGGA
CGAAAAGGTTTTAAGCTCTGCAGGTAAGCGTGGCACTCCG
AAAAAGCTAGGGACACAAATGGGACAAACTGAAAGTAAGT
ACGCCATGTATTTGAGCTTGGTATGGCAGCTCTTGAAGCA
CGGTGGGGTAAAAGTTGATACGAAAAATCTTATGGATTTG
TTTTATGCTGTGGAACAACTTTGCCCTTGGTTTCTGGAAC
AGAGAACTTTGGAATTGAAAGACTGGGAAAGAGTTGGAAA
GGACCTTAAAAGAGCACATAGAAAGGGAAAGGAAATTCCT
TTGCCTGTTTGGTCAGTTTGGTCATTGGTGAGTGCAGCAC
TGGAGCCTTTTCAGATAGATGATGAGGCTGAGTCAGAGGA
GGAGAGAGGGGAGTTTAATGATCAGGCCTCTGAGCCGCCT
CTACCAAGTACTAACAAAAAGGGAGAGTCCGGAGTGTTGC
TGGAAGTCCGGGACCCCGAACGGAGGGACCGGCTGAAGCC
ATGGCGAAGAACATAAATTGTGAAGATTTCATGGACATCT
GTTAGTTCCCCAAATTAATACTTTTATAATTTCTTATGCC
TGTCTTTACTGCAATCTCTGAACATAAATTGTGACGATTT
CATGGACATTTATGATTTCCCCAATCAATAGTCTTATAAT
TTCCTATGCCTGTCTTTAATCTCTTAATCCTGTCATCTTC
CTAAGCTGAGAATGTATGTCGCCTCAGGACCCTGTGATGA
TTGTGTTACCTGCACAAATTGTTTGTAAAGCATGTGTGTT
TGAACAATATGAAATCTGGGCACCTTGAAAAGAACAGGAT
AAAAGCGATTTTCAGGGAATAACGGAGATAACCATAAAGT
CTGACTGCCTGAGGGGCCGGGCAGAACAGAGTCATATTTC
TCTTCTTTCAGAAAGCAAATAGGAGAAATATCGCTAAATT
TGTTCCTCAGCAAGGAATAACCCTGGGAAAACAAATGCAT
TCCCAGGGAGAGGTCTGTAAAATGGCCACTCTGGGAGTGT
CTGTCTTACGCAGTTGTAGATAAGGGATGAAATACACCCA
GGTCTCCTGCAGTGCCCTCAGGCTTGCTAGGATTAGGAAA
TTCCAGCCTAGCGAATTCTAGTCAGACCAGTTGTCTGCTC
TCGAACCCTGTTTCCTGTTGCGGGACATGGACCTTCATCA
GTAATTCTAGTTTCGCCCTGGCCTTATGATCTTGCTCTGC
CTCTCTGCCCTTGTGATATTTAATTGCCTTTGAAGCATGT
GATCTCTGTGACCCACTCCCTATTCGTACAACCCTCCCCC
TTTGAAATCCATAATAAAAACTTGGTTTTGTGGCTCAGGG
GCATCACAGAACCTGCCGAAATGTGATGTCACCCCAGTGA
CCCAGTTGTAGAATTTATCTCTTTTGTACTCTTTCTCTTT
ATTTCTCAGACCAGCCAACACTTACGGAAAATAGAAAAGA
ACCTACGTTGAAATATCGGGGGCTGGTTCCCCCAATACCA
GAGGTGATTTCTGCCAATCCCCCCAGTCTCCCTAAACCTA
TGCAGAAAATTGTTCAGCCCACAGCTACTTCAGAGAAATG
TCTGGAATGGTCACCTCCTCCTCAGTCAAGTGAGTGCAGG
GGGAGGGAGCCTGAAACTCGGCTCGCTGCGCCCATTACTG
TCCAACCCACAGTTCACTACGGTGAAGGAGCAATTCAGGC
TTGCCCTGAAGCATCCTGTTTGGGTCGAACAGTGACGGCT
CTCTCAGGAAAACTTGGGGGCGCTCCATGAAATAGTTAAA
AAGCTACTAGAAAAAGGATATATTTCACCCACTTTCTCTC
CTTGGAATTCCCCAGTATTTGTGGTTTAAAAAAAACGTAT
GGTAGATGGTGCAGGCTGACCGACTTACGGGTTGTAAAGC
TCCATCTCAACCTATGGGAGCTTTACAACCAGGACTCCCA
TCCCCCAACATGCTCCCTAAAGACTGACTGCTTGTTATTA
TAGATTTAAAAGACTGCTTCTTTACAATTCCTTTAGCAGA
GACAGATTTTGAAAAATTTGCCTTTACTATCCCTGCCATT
AATAACAAAGAACCTGCAGCCAGATATCATTGGAAGGTTT
TATCCCAAGGTATATTAAACAGTCCCACAGTTTGTCAAAC
TTTTGTAGGCAAAGCTATCCAGATTGTTGGAGATTAATTT
CCAGATTGTTACATCATTCATTACATGAATGACATACTAT
GTGCAACAGAAAAATAAAGACCAACTTATTCAACATTATT
CATCTTTGCAAAAGGCAATTACAAATGCTGGATTGCTTAT
AGCACCTAATAAAATTCAAACAACTCTTCCTTTTCAATAT
TTGGGGATACAAGTACGAGATAGAGCCATTAAGCCTCAAA
AGGTTCAAATCAGAAAAGATTCTTTAAAAACCTTAAATCA
TTTTCAAAAATTGTTAGGAGATAATCATTGGATTCAGCCC
ACCTTAGGAATTTCTACTTATGCTATGTCTAATATTTTCT
CAATATTGAGGGGAGATTCCAACTTACACAGTAAAAGAGA
ATTAATACCCAAGGCCATGAATGAGTTGAGAGTAACTGAA
AAAAAGTTCAGTAAGCCCAGGTCAGTAGGATTGACTCAGT
CTTGCCTTTTCAATTCATTACGTTCCCTACTTCACACTCC
CCAACGGGGGTTATTGTTTAAAATAATGATTTGGTTGAAT
GGTCTTTTTTGCCACATAATACCATGAAAACACAGTGTAT
GTAGATCAGATGACAATTTTAATTGGACAGGCTCGTATGC
AAAGTGTTAAACTTTGTGGCACTGAGCCCAATAAGATTAT
AGTTCCAATAAATAAAAATCAGGTTAAACAAGCATTTATT
AACTCAGTTACATGGCAAGTTGATTTAGTAGAATTTATTG
AATGTATTGATAATCATCATCCTAAAAATAAAATTTTACA
GTTCTTAAAATTAACTACATAGGTTCTTCTGAAAATTACT
CATGATGCCCCTTTGGAAGGAGCCATGATTGTTTTTACTG
ATGACTCCAGTACTGGGAAAGCAGCATATATGGGACCTTG
TGATGAAGTTATCCACACTAATTTTTCCTCAGCCCAAAGA
GCTAAATTACAGGCAATGATTGCAGTATTAGAAGATTTTA
ATCAGCTAGTTAATGCTGTTTCAGATTCAGCTTATGCTGT
ATAAGCTACTCAGCATATTGAAATTGTCTTAATTAAATAT
ATTATTGATAAACAGCTTTATCAATTGTTCAACTCTTTAC
AAACAGCTGTGCGTGCTCGGGATTTTTCTTTCTATATAAG
CCATATCCGAGCACATACCAATCTTCCAGGACCCTTAACT
GAGGCTAATGAGCAAGCTGACTTGTTGGTTTCCCCCATAC
TTACTAATGCCCAAACTTTCCACTCATTAACACACCTTAA
TGCAGCAGGACTTAAAAACAAGTATCAAATTATGTGGAAA
CAGGCCAAGGACATTGTACAACATTGTCCTCAGTGCCAGG
TACTACAACTAGTGCATCAAAGAAATGGTGTTAACCCTCG
AGGGTTGGCACCTAACATGATCTGGCAAATGGACATCACC
CACATTCCTGCATTTGGCACACTTTCTTATGTCCATGTGA
CCATAGATACCTATTCTCATTTTATATGGGCTACTTGTCA
AACCAGCAAGACAACACCACATACAAAAAGACACTTGCTT
TCCTGTTTTACTGTCATAGGAATTCCACAAAAATTAAAAA
CAGACAATGGACCAGGCTACTGTAGTAGATCTTTCCAAAC
ATTTTTAAAACAATGGAGCATTGAACACAGTACAGTTATC
CCCTATAATTCTCAAAGGCAAGCGATTGTTGAGCGAGCCA
ATTGAACCTTAAAAATGCAATTACATAAATAGAAAATAGG
AAGAGATATGGAATATTCCACTCCTCATATGCAATTACAG
TTGGCTCATTACCTTAAATTTTTTGAACATCTCCCGGAAT
CAGGTTACAACAGCAGCTGAACAGCATGTAAAAGGACAGA
AGGTAAATGTTCATGAAGGAAAATCTGTGTGGTGGAAGGA
CTTTAAAGCAAAGACCTGGGAAAGAAGGAGAGTTATAACA
TGGGGAAGAGGGTTTGCTTATATTTCCCCAGAAGAAAACC
AGTTTCCAGTTTGGCTACAAGATATCTTAAATTCTACGAT
GAGCAAAATTCCAAAGAAGAGAAAAGGCTTTTGGAACCAA
GATCTCTACCCCCTAGCATGCCTGATGGCTCGAATGAACA
TTTCAGCCGACCAGATGAAGACCAACAAAACCTGTCAAGC
AAGCCCACCAACTTGGGGACAGATCAAGAGGCTGACCCAC
CTTGCAGAAGAAAACCTGAAAACACAACAAAAACCACTAA
CCTCAAGTAATCTGACGGTAGCTATGATTGCGGTAATTAC
TACGGCGGTAAGTCTCCCTGTGGCTACAGCAGACCGAAAT
TATATCTATTGGGCATACGTCCCATTTCTGCCATTAATTA
GGCCTGTCACATGGTTGGAACCCCCAGTTGAGGCTTATGT
TAATAATAGTGTTTGGATGCCTGAGCCTACAGATACCCAT
GGGCCCTCTCACCCAGAGGAGGAAGGAATGTTAATAAATG
TGTCCATGGGTTATCAGTTCCCCTGCTTTGCATAGGGCCA
GCTATCGGTTGCCTAAAAGGCTACAGACAACAGTGGCTAG
TTAAAATTCCAGGTCATAATCAAACACCAGTATCCTATCA
TTTATTTTCTAGATGGAGCCCAGATCACTCAGAGCTCAGT
TCAATTGTAACAGTTTAAGCCCAGAAAAGAGAGGTGTCAA
CAACCTCAACAAAGGTCAAAGGATTTAGAAATATTGATTT
GAAAGGACTGCATCTCTTTTTTTTTTTCTTTTTTTTTGAG
ACGGAGTTTCACTCTTGTTGCCCAGGCTGGAGTGCAATGG
CGCAATCTCGGCTCACTGCAACCTCTGACCCCCAGAGTTC
AAGGGATTCTCTTGCCTCAGCCTCCCAAGTAGTTGGGATT
ACAGGCATGTGCCACCACACCCTGCTAATTTTTGTATATT
TAATAGAGATGGGATTTCTCCATGTTGGCCAGACTGGTCT
CGAACTCCTGACCTTAGGTGATCCACTGGCCTCGGCCTCC
CAAAGTGCTGGGATTACAGGCGTGAGCTACTACTCCCACC
AGGATTGTATCTCTGATCACGCTGTGGTACCACAAAATAA
TTCCTATGGAATCGTCATTGATTGGTCCCCTAAGAGGACC
TTTGCAGTTAATTGTACCAATCAGAATGATAGATGCAAGA
CAGGACTAAAAAAGGAACTATACTATCAAAGAGATGACAC
TGCTTACACTGAAAAACGTGCCCAGTTTCCCTTAATTTCG
ACCGATTTTGGTACAGCCGGCCTACATCCAAAAATGATTA
ATCCAATAATAGGCCCTGAACATCCCAAATTATGGAAGTT
AATCATGGCCCAATCTCATATTCAGGTTTCGGAAGAAAAA
TATTATCTTGAGGGAAAAGGTGAGAGACTTTAATTTGTGT
ATCACTTTTCAATTTGTGTATCAGTTCCCACCAGCTAACT
AAAGATATGCTGTTTGAGCACAAAGGAGATTCACTTAAAC
TGCCACTGCTACAGATTACGTGTGTGACATACTGCCTCCC
TTTGACTGTTTTGCCCTGAACATCTTAGATCTAAGTGACT
GTACTCAATAAATAGTGTGGAGACCAGAACTCTGGGCCTT
TTGCTGCCTCCGTTTTGCAACTGGCCCCCTGGCTCCCACC
TTTATGAACTCTTAACCTGTCTCTTCTCATTCTTTTGTCG
CCACTGGATTCTGGGTACCCTACGGGTGGTGTTGAGGCTG
GTCCCCCAAAATTAAGAAAATGCAAATAAAAACCACAATG
AGATAACACTTCACACCCACTAGAATGACGAAAATCAAAA
GAACTGATAACAACATGTGCTGGACAGAATCTGGAAAACT
AGGATTTTTTTTTTTTTTTTGAGACAGAGTCTGGCTTTGT
CGCCCAGGCTGGAGTGCAGTGGCGCCATCTTGGCTCACTG
CAAGCTCCACCTCCCGAGTTCAGGCCATTCCCCTGCCTCA
GCCTCCCAGTAGCTGGGACTACAGACGTGCACCACCACCT
CCGGCTAATTTTTTTTTTTTTTTTTTTTAGTAGAGACGGG
GTTTCACCATGTTAGCCAGGACGGTCTCGATCTCCCGACC
TCGTGATCTGCCCACCTCAGCCTCCCAAAGTGCTGGGATT
ACAGGCGTAAGCCACCGCGCCCGGCCAAAACTAGGATTCT
TACATGTTGCTGTTGCGATTTTTTTTTTTTTTTTTGAGAT
GGAGTCTCGGTCTGTCTCCCAGGCTGGAGTGCAGTGGCCG
GATCTCAGCTCAATGCAAGCTCCGCCTCCCGGGTTTACGC
CATTCTCCTGCCTCAGCCTCTCGAGTAGCTGGGACTACAG
GCGCCGGCCACCTCACTTGGCTAGTTTTTTGTGTGTGTTT
TTTAGTAGAGATGGGGGTTTCACCGTGTTAGCCAGGATGG
TCTCGATCTCCTTACCTCGTGATCCGCCCGTCTCGGCCTC
CCAAAGTGCTGGGATTACAGGCTCAAGCCACCACGCCCGG
CGCGATTTTTTAAGTGGTAAGGCCACTTTGGAAAAGTCTG
GCAGTTCCTCAAAAGGTAAAACATGGAGTTACCATATGAA
CTTGCAATTCCATTCTCAGGTATAAAAGAGAAATAAAAAC
AAGTATATACAAAACTTGTACACAAATGTTCATAGCAGTA
TTATTCATAAGAGCCAAAAAGTAGAAATACCTCACATGTC
CATCAATTGATGAATAAACATAACGTGGTATAGCCATATA
ATGGAATATTATTTGGCAATACGAAACAAGTTCTGATTGC
ATGACACAATCTGGATAGACCTTGAAAACAAAGTAAAAGA
AGACAGTTGCAAAAGACCACATATAGTATGATTTCAATTA
CATGAAATGTCCATAATTTGCTTATTAATTATATAACTGA
TTTAGTGGTTGTGAGAGGAAATGGGAGGGAGAAATGGAAA
GCAACTTACTGATAGGATTCTTTTGGGGGTGATAAAAATG
TTCTGAAGTTAGATAGTGGAGGCTGGGCATGGTGGCTTAG
ACCTGTAATCCCAGCACTTTGGGAAACCAGGAGTTCAAGA
CCAGCTTGGGCAACATACGAAGATCTCATCTCTACTAATA
ATCAAAAAAATTGGCCAGGCATGGTGGCTCACGCCTGTAA
TCCCAACACTTTGGGAGGCTGAGGCAAGCGGATCACTTGT
GGTCAGGAGTTCAAGACCAGCCTGGCCAACCTGGTGAAAT
CTCATCTTTACTAAAAATACAAAAATTAGTCAGGTGTGGT
GGCTGGCGCCTGTGATCCTAACTACTCGGGAGGTAGAGGC
ATGAGAATCACTGGAACCCAGGAGACAGAGGTTGCAGTGA
GCTGAGACTGTGCCACTGCACTCCAGCCTGGATGACAGAG
CAAGACTCAGTCTAAAAACAAAAAACAAAACAAAACAAAA
AGGCAGGTGCAGTGGCTCATCCCTGTAATCCCAGCACTTT
GGGAGGCCGAGGCGGTCAGATAACAAGCTCAGGAGATCGA
GACCATCCTAGCTAACACGGTAAAACCCCGTCTCTACTAA
AAATACAAAAAATTAGCCGGGCGTGGTGCAGGTGCCTGCA
ATCTCAGCTACTCGCCAGGCTGAGGCAGGAAAATGGCGTG
AACCCAGGAGGCGGAGCTTGCAGTGAGCCCAGATCGCGCT
ACTGCACTCTAGCCTGGGCGACAGACTAAGACTTCGTATC
AAAAAAAAAAAAAAAAAAAAAAATTAGCTGAATGTGGTGG
CATGTGCCCGTAGTCCTAGCTGATCATGGCTGAGGTGGGA
GGATCCCTTGAGCCAAGGAGCTTGACGTTGCAGTGAACCA
GGACTGCACTACTGCCTTCCAGTCTTGGCAGTGAGATCCT
ATCTCAAAGCAAACAAACAAAAAAAGTGTAAATTTGCAGA
AGAGTTGCAAAGGCAGTACAAAGTGCTTTCTTATAATTCT
CATTAAACTTTCCTTAATGTTATATACATATGACTACAGT
ACAATTTTCAAAATTAAGAAATTAACGCTGGTACAATACT
ATTTACTAAATTGCAGACTTTATTTGGATTTCCTCAGCGT
TTCTGCTAATGTCTTCTTTCTTTTTTTGAGACAAGGTCTC
ACTCTGTCACCTAGGCTGTAGTGTGATGGCGTGATCTCAG
CTCACTGCAACCTCTGCCTCGATCCTCCTGCTTCAGCCTC
CCAAGTAGCTCAGACTACAAGCGTGTACCACCATACCTGT
CTAATTATTGTGTCTTTTTGTAGAGATGGGGTTTCACCAT
GTTGCCCAGGCTGGTCTCGAACTCCTGGGTTCAAGCAATC
CACCCTCCTCTGCCTCCCGAAGTGCTGAGATTACAGGTGT
AAGCCACTGCACCCAGCCTAATGTCTTCTTTCTGTTACAG
GATCCAGTAGAAGATTCCACATCTGGAGATCTTCTTCTGT
CTTTATATCTATCACCGACATTACCTACCCTTTAAAAATT
TTGTAAAAGGCATAAATTTGAAAATTATATCCTCATTAAT
CTAATTCAAGTCATTGATACAACTATTTAACAGGATAGGG
TTACCTAGCATAGACTAGATCAGTAGCTCTCAACCACAGC
TGCATGTTAGAATAACTTGAGTACATAGTTTATATACTTT
TTTTTTTTTTGTAGAGATGGGGTTTCATATGTGATCCAGG
CTCGTCGTGAACTCCTGAGCTCAAGTGATCCGTCCACCTT
GGCCTCCCAAAGTGCTGCCATTACAGGTGCGTGCCACCAC
GCCCAGCTGATTTTTTTATCTTTTATATAGAGTTAGGATC
TCACTATGTCGCCCAGGCTGGTCTCAAACTCCTGGGCTCA
AGTGATCCACCCGGTGCCTCGGCCTCTCAAGGTGCTAGGA
TTATAGGCTTCAGTCATGGTGCCCAGCCCCCCTCGGTACA
GTTTAAAAATTCTGATATACAGATTGTGCCTCAGAACAAT
TAAATCACAGTCTCTGGTAGTGGGAACTTGACATCAATTT
TTTTTTTTTTTTTTGAGATGGAGTCTCGCTCTGTCTCCCA
GGCTGGAGTGCAGTGGTCGGATCTCAGCTCACTGCAAATT
CCGCCTCCCGGGTTTACGCCATTCTCCTGCCTCAGCCTCC
GGAGTAGCTGGGACTACAGGCGCCCACCACCTCGCCTGGC
TAGTTTTTTGTATTTTTTAGTAGAGACGGGGTTTCACCGT
GTTAGCCAGGATGGTCTCGATCTCCTGACCTTGTGATCTG
CCCGTCTCGGCCTCCCAAAGTGCTGGGATTACAGGCTTGA
GCCACCGCCCGCCAGATGTCAATATTTTAAAGCTTCCCAG
CTCATTCCAATGTGCAGCCAAGAGTGACAACCACTGCCTG
CATGTCAGTGGTTAACAGAACTTCAACCCATTTCACTAAC
ATGTAGCCTTTAGGTATGGTTATTCAACCAATTAAACATT
CAGTATACATTTCTCCAAAAAGCCACTGTGAGAGATTATC
AAATGTCTAACTTTAATGAGGACATACCAATAATGGAATT
TGATCTACCATTCTAGGAATTCTAACAAGAAGGATGTACT
AGTCTGCCATGACTTTCTTTTCTACAAAACCCAGACTGAT
TCTTCATGATCAGTAATCTTTCTCTAAATTAGTAGTTCTC
TACCAGGGGGATTTTGTCCCCTCCCCCAACATTTGACAAT
GAATGGTTGGAGGCATTTTGGTTGTCACAACTGAAGGAGG
GAGGGAAGGATGCTACTGGCATCGAGTGAGTAGAGGCCAG
GTATGTTGCTAAACAGTCTACAATGCACAAGAGAGTCCCC
CACAACAAAGAATGATCCATCCCCAAATGTCAACAGTGTT
GAGATTGAGAAAGATTGTCCTAAATTCCAAGTCCCATACG
AAAAGTTTGGTTCACAAAGACTACTTTCATTGCTTTCATA
ATTTCAGCTAGAAAAAGCAGAATTCCTTATGCTGTATTTT
CTCATCTTAATAATATCTATCTCCCCAGGTCTGGATTCCT
AGAACAACATTAGGGCTACAAAAGTAAAGGAGTTCTGAAA
TTTACTGATTATCACAAACTTCAACAGTGCTAACTTCTCC
AAGGTCTCAGGTTTTCTGTTTGTTTTGTTTTGTTTTGTTT
GAGATAGGGTCTCCTTTTGTCCCCAAGGCTAGAGTGCACT
GATACTATCATAGCTCACTGCAGTCTTGGACTCCTGGGCT
CAAGAGATCCTCTCCCTTCAGCCTCCTGAGAAGCTTGGAC
TACAACAGGGGTGTCCAATGTTTTGGCTTTCTTGGGCCAC
GTCAGAAAAGGAAGTGTCTCAAGCCATACATATAAAACAT
ACTAACACTAATGACAGCTGATGAGCTAAAAACGACAACG
GCAAAAACACTGCCAAAAAAAAAAAATCTCATGTTTTAAG
AAAGGTCATGAATTTGAGTTGGGCCTCATTCAAAGCCGTC
CCGGGCCGCATGCAACGTGCAAGCCATGGGTTGGACAACC
TTGGACTACAGGGATACACAACGATGGCCAGCTAATTTTT
TAGTTTTTTTTTAATAGAGATGAGGTCGATGTTGCCCAGG
CTGGTCTTCAACTCCTGATCTCAAGCAATCCTCCCACCTT
GGCCTCCCAAACTCCTGGGATTACAGGTGTGAGCATCACG
TCCAGCAAAGCTCTCAGTCTTGTACCTCCAAGTGGTTTTG
GTAGAAATTATGCAGGTAGTTTATAATTTTTTTTTTGTTT
TTGAGACGGAATTTTGCTCTTGTTGCCCAGGCTGGAGTGC
AGTGGCGCCAACTCAGCTCACTGCAACTTGCACCACCCAG
GTTCAAGCGATTTTCCAGCCTCAGCCTCTTGAGTAGCTAG
GATTACAGGCATGTGCCACCAAGCTCAGCTAACTTTTTGT
ATTTTTTTTTTTTTGAGACAGAGTCTCGCTCTGTTGGCCA
GGCTGGAGTGCAGTGGCACGATCTCCACTCATTGCAACCT
CTGCCTCCCGGGCTCAAGCCATTTTCCTGCCTCAGCCTCC
TGAGTAGCTGGGATTACAGGGTGTGCCACCACGCCTGCTA
ATATTTGCATTTTTAGTAGAGATGGGGTTTCACCATGTTG
GCCAGGTTGGTCTTGAACTCCTGACCTCAGGTAATCCACC
CACCTTGGCCTCCCAAAGTGCTAGGATTATAGGCGTGAGC
CACTGTGCCCGGCCTGTATTTTTAGTAGAGACAAGGTTTC
ATCTTGTTGGCCAGGCTGGTCTCGAACTCCTGACCTCAGA
TGATCCACCCACCTCGGCCTCCCAAAGTGCAGGGATCACA
GGCATGAACCACTGAGTCCAGCTGAATATACACTTTTAAA
CCTCCCCAGTTTTTAAAGCCCTCTTAGCTCTTCTATAATG
GAGAAAGCAAGAAAGAAGGAAATACAGTAGTCCCCTTATC
CTTGGGAGACCCACTGCAGGATTCCCAGGGATGCCTAAAA
CCATACAGATACTGATCATTAAATACACACACACACACAC
ACAATTTTTTCCTATAGGTATATACCTATAATCAAGTTTA
ATTTATAAATTTTGCACAGTAGGAGATGAACAACAATAGC
TAGTAAGAAAATAGTGGAACAGGTCGGGCTCAGTAGCTCA
TGCCTGTAATCCCAGCACTTTGGGAGGCCGAGGCAGGCGG
ATCATGAGGTCAGGAGATCGAGACCATCCTAGCTAACACG
GTGAAACCCAGTCTCTACTAAAAATACAAAAAAAAAAAAT
TAGCCGGGCGTGGTGGTGGGCGCCTGTAGTCCCAGCTACT
CAGGAGACTGAGGCAGGAGAATGGCGTGAACCCAGGAGGC
AGAGCTTGCAGTGAGCCGAGATGGCACCACTACACTCCAG
CCTGGGCGACAGAGAGACTCCGTCTCAAAAAAAAAAAAAA
TAGTAGAACTGGGCTGGGCACAGAAGCTCATGCCTGTAAT
CCCAGCATTTCGGGAGGCTGAGGTGGGTGGATCACATGAA
GTCAGAAGTTTGAGACCAGCCTGACTAATATGGTGAAACC
GTCTCTGCTAAATATACAACAAATTAGCCGGGCATGATGG
CGCACACCTGTAATCCCAGCTACTGGGAGGCTGAGGTAGG
AAAATTGCTTGAACCCGGGAGGGGAGGTTGCAGCGAGCTG
AGGTTGCAGCAAGCCCAGATTGCGCCACTGCACTCCAGCC
TGAGCGACAGAGTGAGACCCCGTCTCGGGCGGGGCGGGCA
GGGGATGGAAAGAAAATAGTACAACTAGAACAACATACCA
TAATAAAAGTTATGTGAATGTGGTCTCTTTCTCAAAATAT
CTCATTGAACTGTGCTCATCCTTCTCGTGTTGATGTGAAA
TGACAAAACATTTACAAGATGAGATAAAGTGAGTGACTTA
GGCACTCACTGATGTGATATAGTGTTCATCTACTATCAAT
CTTCTGGACCTTCTGACTATGCCTAAGGGAGATCATCTGT
TTTGGGCGATCCTGAATCATTGAGTCATGCCAGTGTCCAC
AGCTGGATGTCAAAAGCAGATGATGTCAATGACTAACTGA
TGGGTAGCACATACAGCATGGTTATGTTGATTCACATCCA
GGACAGGGTGGTGCAAAATTTCATCACGCTACTTAGAACA
GTGGACAATTTAAAACTTAAACTACTATGGAAGGGACTAT
GATTGCTTCTTAGGGTAGTGGATATTCTAGATACTCTTCA
GCAAATTGGACTCCAGGCTGTATTTGAGAAGTTTCAAACA
ACTTCACAAATGCATGTTAAGTGTATACGTATGACCAGGG
TTAACATCCTAGAATTACAGGGCTCAATAGTACACCCATG
AGGTACTGACCTCAATCCAACTGTATATTTACATTATGGT
TCTGATGTGGCGATGCATAAAGATAAAAACTTAAAGGAAA
AAATATACCAGCACAATTGGTATTTCTGGGTGATGATGTT
GCAGATAATTACCTTTCTTGATTTTCATTTCTAATGTTAA
CAATTAGCAATATTAATAATGTTTATAAAATACTGTCCTA
ACTTTATTAAGGTGTTCATGCTAACATTTGAGATTTCATA
TTTTCAAATTTGGGTTGTTCACCCAGTAAGTATAATGGAA
ATATTCCAAAATAAAAAACCTCAAATCCAAAACACTTGTT
CCCAAACATTTTCATTAAAGAAAAGAAAAACTCAACATGT
ACCCAAACAAAAATCTCAAATGTCTTCCCTCATTAAATAA
AAAACATTTATAGACTGTTACAACATAGCAGTTGCCATAA
CTTGTCAAATGTAAACCCTGACCATACTCCAGTAAATTTT
ATCTTAAAAAAAAAGTTCTGCACACCTGTAGTCCCAGCTA
CTGAGGAGGCTGACGAGTGGTAGGATCCCTTGAGCACAGG
AGCTACTCTCTAGCCTAGCCAACATAGTAACAGCAGGTCT
CTAAAATAGAAATTAAAAAAATTTTTTAAATATTTTAAAC
CTTATTTTATTTTAGAGATACGGTCTCCTCTCTTGCCCAG
GCTGGAGTGCAATGGTGTGATCACGGCTCACAGTAGCCAC
AAACTCCTGGGCATGCCACCATGGCCCAGCCAAATTTTCT
TATTTTTCGTAGAGATGGGGTCCTGCTACGTTGACCAGGC
TGGTCTTTAACTCCTGGGCTCAAGTAATCCTCCTGTCTCA
GTTGTCCAGTGTGTTGGGATTACAGGCATGAGCCACTGTG
CCCAGCCTGAAACCACATTTTAAAAGTTTGTATCAGACCA
GGACCCCAAGATGGAGTCAGCTGTACCAGTGAAGGAGAAG
AAACTCCTGGATGTCAAACTAGTGGAACTGCCAAACTAAA
TATTAATGCGTGATCTCACACAAGAAGGCACTGTTGGAGC
GTTCAAAGAGGTTACTACAGGTATTACCACAAGTACTCCA
ATGTGAAGAAACAGGGCTTGCTGGGAATTCTGTGGCTGGC
AGCTTCTGTGCTTTTCAGCTACTACTGCCTTTCTGAAAAG
GAACACAAGCATGGGCAGCTACAGAAGTAAACCTGAAGAG
GGCCATTGCGAGCGCTGGCTCCTGGATAATCTCCCTAGTT
TAATGTCAGCTGATTAGCAACCTTAATTCCCTCTGCATCT
CGATTTTTCCCTTGTCATGTACCATATCATATTTACAGGC
TTCAGGATTAAGAAGTGAATATCCGGCGGCGGTGGCTCAA
GCCTGTAATCCCAGCACTTTGGGAGGCCGAGACGGCGGAT
CACGAGGTCAGGAGATCGAGACCATCTTGGCTAACACGGT
GAAACCCGTCTCTACTAAAAATACAAAACTAGCCGGGCGA
GGTGGTGGCGCCTGTAGTCCCAGCTACTCCGGAGGCTGAG
GCAGGAGAATGGCGTAAAACCCGGGAGGCGGAGCTTGCAG
TGAGCTGAGATCCGCCACTGCACTCCAGTCAGGGCGACAG
AGCGAGACTCCGTCTCAAAAAAAAAAAAAAAAAAGAAGTG
AATATCCGGCGGTGGCTCAAGCCTGTAATCCCAGCACTTT
GGGAGGCCGAGACGGCGGATCACGAGGTCAGGAGATCGAG
ACCATCTTGGCTAACACGGTGAAACCCGTCTCTACTAAAA
ATACAAAACTAGCCGGGCGAGGTGGTGGCGCCTGTAGTCC
CAGCTACTCCGGAGGCTGAGGCAGGAGAATGGCGTAAAAC
CCGGGAGGCGGAGCTTGCAGTGAGCTGAGATCCGCCACTG
CACTCCAGTCAGGGCGACAGAGCGAGACTCCGTCTCAAAA
AAAAAAAAAAGAAGTGAATATCCGGCGGTGGCTCAAGCCT
GTAATCCCAGCACTTTGGGAGGCCGAGACGGCGGATCACG
AGGTCAGGAGATCGAGACCATCTTGGCTAACACGGTGAAA
CCCGTCTCTACTAAAAATACAAAACTAGCCGGGCGAGGTG
GTGGCGCCTGTAGTCCCAGCTACTCCGGAGGCTGAGGCAG
GAGAATGGCGTAAAACCCGGGAGGCGGAGCTTGCAGTGAG
CTGAGATCCGCCACTGCACTCCAGCCTGAGCGACAGAGTG
AGACCCCGTCTCGGGCGGGGCGGGCAGGGGATGGAAAGAA
AATAGTACAACTAGAACAACATACCATAATAAAAGTTATG
TGAATGTGGTCTCTTTCTCAAAATATCTCATTGAACTGTG
CTCATCCTTCTCGTGTTGATGTGAAATGACAAAACATTTA
CAAGATGAGATAAAGTGAGTGACTTAGGCACTCACTGATG
TGATATAGTGTTCATCTACTATCAATCTTCTGGACCTTCT
GACTATGCCTAAGGGAGATCATCTGTTTTGGGCGATCCTG
AATCATTGAGTCATGCCAGTGTCCACAGCTGGATGTCAAA
AGCAGATGATGTCAATGACTAACTGATGGGTAGCACATAC
AGCATGGTTATGTTGATTCACATCCAGGACAGGGTGGTGC
AAAATTTCATCACGCTACTTAGAACAGTGGACAATTTAAA
ACTTAAACTACTATGGAAGGGACTATGATTGCTTCTTAGG
GTAGTGGATATTCTAGATACTCTTCAGCAAATTGACTCCA
GGCTGTATTTGAGAAGTTTCAAACAACTTCACAAATGCAT
GTTAAGTGTATACGTATGACCAGGGTTAACATCCTAGAAT
TACAGGGCTCAATAGTACACCCATGAGGTACTGACCTCAA
TCCAACTGTATATTTACATTATGGTTCTGATGTGGCGATG
CATAAAGATAAAAACTTAAAGGAAAAATATACCAGCACAA
TTGGTATTTCTGGGTGATGATGTTGCAGATAATTACCTTT
CTTGATTTTCATTTCTAATGTTAACAATTAGCAATATTAA
TAATGTTTATAAAATACTGTCCTAACTTTATTAAGGTGTT
CATGCTAACATTTGAGATTTCATATTTTCAAATTTGGGTT
GTTCACCCAGTAAGTATAATGGAAATATTCCAAAATAAAA
AACCTCAAATCCAAAACACTTGTTCCCAAACATTTTCATT
AAAGAAAAGAAAAACTCAACATGTACCCAAACAAAAATCT
CAAATGTCTTCCCTCATTAAATAAAAAACATTTATAGACT
GTTACAACATAGCAGTTGCCATAACTTGTCAAATGTAAAC
CCTGACCATACTCCAGTAAATTTTATCTTAAAAAAAAGTT
CTGCACACCTGTAGTCCCAGCTACTCAGGAGACTGAGGCA
GGAGAATGGCGTGAACCCAGGAGGCAGAGCTTGCAGTGAG
CCGAGATGGCACCACTACACTCCAGCCTGGGCGACAGAGA
GACTCCGTCTCAAAAAAAAAAAAAAATAGTAGAACTGGGC
TGGGCACAGAAGCTCATGCCTGTAATCCCAGCATTTCGGG
AGGCTGAGGTGGGTGGATCACATGAAGTCAGAAGTTTGAG
ACCAGCCTGACTAATATGGTGAAACCGTCTCTGCTAAATA
TACAACAAATTAGCCGGGCATGATGGCGCACACCTGTAAT
CCCAGCTACTGGGGAGGCTGAGGTAGGAAAATTGCTTGAA
CCCGGGAGGGGGAGGTTGCAGCGAGCTGAGGTTGCAGCAA
GCCTAGATTGCGCCACTGCACTCCAGCCTGAGCGACAGAG
TGAGACCCCGTCTCGGGGGCGGGGGCGGGGCAGGGGGATG
GAAAGAAAATAGTACAACTAGAACAACATACCATAATAAA
AGTTATGTGAATGTGGTCTCTTTCTCAAAATATCTCATTG
AACTGTGCTCATCCTTCTCGTGTTGATGTGAAATGACAAA
ACATTTACAAGATGAGATAAAGTGAGTGACTTAGGCACTC
ACTGATGTGATATAGTGTTCATCTACTATCAATCTTCTGG
ACCTTCTGACTATGCCTAAGGGAGATCATCTGTTTTGGGC
GATCCTGAATCATTGAGTCATGCCAGTGTCCACAGCTGGA
TGTCAAAAGCAGATGATGTCAATGACTAACTGATGGGTAG
CACATACAGCATGGTTATGTTGATTCACATCCAGGACAGG
GTGGTGCAAAATTTCATCACGCTACTTAGAACAGTGGACA
ATTTAAAACTTAAACTACTATGGAAGGGACTATGATTGCT
TCTTAGGGTAGTGGATATTCTAGATACTCTTCAGCAAATT
GACTCCAGGCTGTATTTGAGAAGTTTCAAACAACTTCACA
AATGCATGTTAAGTGTATACGTATGACCAGGGTTAACATC
CTAGAATTACAGGGCTCAATAGTACACCCATGAGGTACTG
ACCTCAATCCAACTGTATATTTACATTATGGTTCTGATGT
GGCGATGCATAAAGATAAAAACTTAAAGGAAAAAATATAC
CAGCACAATTGGTATTTCTGGGTGATGATGTTGCAGATAA
TTACCTTTCTTGATTTTCATTTCTAATGTTAACAATTAGC
AATATTAATAATGTTTATAAAATACTGTCCTAACTTTATT
AAGGTGTTCATGCTAACATTTGAGATTTCATATTTTCAAA
TTTGGGTTGTTCACCCAGTAAGTATAATGGAAATATTCCA
AAATAAAAAAAACCTCAAATCCAAAACACTTGTTCCCAAA
CATTTTCATTAAAGAAAAAGAAAAACTCAACATGTACCCA
AACAAAAATCTCAAATGTCTTCCCTCATTAAATAAAAAAA
CATTTATAGACTGTTACAACATAGCAGTTGCCATAACTTG
TCAAATGTAAACCCTGACCATACTCCAGTAAATTTTATCT
TAAAAAAAAAAAAAGTTCTGCACACCTGTAGTCCCAGCTA
CTGAGGAGGCTGACGCAGTGGTAGGATCCCTTGAGCACAG
GAGCTACTCTCTAGCCTAGCCAACATAGTAACAGCAGGTC
TCTAAAAATAGAAATTAAAAAAAAATTTTTTTAAATATTT
TAAACCTTATTTTATTTTAGAGATACGGTCTCCTCTCTTG
CCCAGGCTGGAGTGCAATGGTGTGATCACGGCTCACAGTA
GCCACAAACTCCTGGGCATGCCACCATGGCCCAGCCAAAT
TTTCTTATTTTTCGTAGAGATGGGGTCCTGCTACGTTGAC
CAGGCTGGTCTTTAACTCCTGGGCTCAAGTAATCCTCCTG
TCTCAGTTGTCCAGTGTGTTGGGATTACAGGCATGAGCCA
CTGTGCCCAGCCTGAAACCACATTTTAAAAGTTTGTATCA
GACCAGGACCCCAAGATGGAGTCAGCTGTACCAGTGAAGG
AGAAGAAACTCCTGGATGTCAAACTAGTGGAACTGCCAAA
CTAAATATTAATGCGTGATCTCACACAAGAAGGCACTGTT
GGAGCGTTCAAAGAGGTTACTACAGGTATTACCACAAGTA
CTCCAATGTGAAGAAACAGGGCTTGCTGGGAATTCTGTGG
CGCTGGCAGCTTCTGTGCTTTTCAGCTACTACTGCCTTTC
TGAAAAGGAACACAAGCATGGGCAGCTACAGAAGTAAACC
TGAAGAGGGCCATTGCGAGCGCTGGCTCCTGGATAATCTC
CCTAGTTTAATGTCAGCTGATTAGCAACCTTAATTCCCTC
TGCATCTCGATTTTTCCCTTGTCATGTACCATATCATATT
TACAGGCTTCAGGATTAAGAAGTGAATATCGCCGGGCGGT
GGCTCAAGCCTGTAATCCCAGCACTTTGGGAGGCCGAGAC
GGGCGGATCACGAGGTCAGGAGATCGAGACCATCTTGGCT
AACACGGTGAAACCCGTCTCTACTAAAAATACAAAACTAG
CCGGCGAGGTGGTGGCGCCTGTAGTCCCAGCTACTCCGGA
GGCTGAGGCAGGAGAATGGCGTAAAACCCGGGAGGCGGAG
CTTGCAGTGAGCTGAGATCCGGCCACTGCACTCCAGTCAG
GCGACAGAGCGAGACTCCGTCTCAAAAAAAAAAAAAAAAA
AAAGTGAATATCCTTGGGAAACCATTATTCTATCTTCGTT
GGTTCAAATAATTCAGGGTTTGTTCATTCATTTTATTGAG
CATTTAATATATTTTAATTTGTGGTATGCTCACGGTCACA
AAAGAACAGAATCCTATCCCATTTGCTTATATGTAGCTGA
CAATTCATTAATCAGTATAGTTATTGAAAGTTACTTGAAC
ACAGAGACCATACCTAAGTAACTCTCCCTGTACACTGGTG
TAGTGAAATTTCATTAAAGACTCTTTTCTTCTTTGACACA
CAGTTATGCTGCTGATGAGAAATTTTACTATGAAAACAAT
GTGATGTAGTGAAAAAGTTAGTTTTTTTTTTTTTTTTTTT
TTTTTGAGACGGAGCCTCGCTCTGTCGCCCAGGCTGGAGT
GCAGTGCAGTGCTGCAATCTCAACTTACTGCAACCCCGCC
TTCGGGTTCAAGTAATTCTCCTGCCTCAGCCTCCCGAGTA
ACTGGGACTACAGGCGCCCGCCACCACGCCCGGCTAATAT
TTGTATTTTTAGTAGAGACGGGGTTTCACCATGTTGCCCA
GGCTGGTCTTTAACTCCTGGGCTCAAGTAATCCTCCTGTC
TCAGTTGTCCAGTGTGTTGGGATTACAGGCATGAGCCACT
GTGCCCAGCCTGAAACCACATTTTAAAAGTTTGTATCAGA
CCAGGACCCCAAGATGGAGTCAGCTGTACCAGTGAAGGAG
AAGAAACTCCTGGATGTCAAACTAGTGGAACTGCCAAACT
AAATATTAATGCGTGATCTCACACAAGAAGGCACTGTTGG
AGCGTTCAAAGAGGTTACTACAGGTATTACCACAAGTACT
CCAATGTGAAGAAACAGGGCTTGCTGGGAATTCTGTGGCG
CTGGCAGCTTCTGTGCTTTTCAGCTACTACTGCCTTTCTG
AAAAGGAACACAAGCATGGGCAGCTACAGAAGTAAACCTG
AAGAGGGCCATTGCGGAGCGCTGGCTCCTGGATAATCTCC
CTAGTTTAATGTCAGCTGATTAGCAACCTTAATTCCCTCT
GCATCTCGATTTTTCCCTTGTCATGTACCATATCATATTT
ACAGGCTTCAGGGATTAAGAAGTGAATATCCGGCCGGGCG
CGGTGGCTCAAGCCTGTAATCCCAGCACTTTGGGAGGCCG
AGACGGGCGGATCACGAGGTCAGGAGATCGAGACCATCTT
GGCTAACACGGTGAAACCCCGTCTCTACTAAAAATACAAA
ACTAGCCGGGCGAGGTGGTGGGCGCCTGTAGTCCCAGCTA
CTCCGGAGGCTGAGGCAGGAGAATGGCGTAAAACCCGGGA
GGCGGAGCTTGCAGTGAGCTGAGATCCGGCCACTGCACTC
CAGTCAGGGCGACAGAGCGAGACTCCGTCTCAAAAAAAAA
AAAAAAAAAAAAAAGAAGTGAATATCCTTGGGGAAACCAT
TATTCTATCTTCGTTGGTTCAAATAATTCAGGGTTTGTTC
ATTCATTTTATTGAGCATTTAATATATTTTAATTTGTGGT
ATGCTCTTACGGTCACAAAAGAACAGAATCCTATCCCATT
TGCTTATATGTAGCTGACAATTCATTAATCAGTATAGTTA
TTGAAAGTTACTTGAACACAGAGACCATACCTAAGTAACT
CTCCCTGTACACTGGTGTAGTGAAATTTCATTAAAGACTC
TTTTCTTCTTTGACACACAGTTATGCTGCTGATGAGAAAT
TTTACTATGAAAACAATGTGATGTAGTGAAAAAAGTTAGT
TTTTTTTTTTTTTTGAGACGGAGCCTCGCTCTGTCGCCCA
GGCTGGAGTGCAGTGCAGTGCTGCAATCTCAACTTACTGC
AACCCCGCCTTCCGGGTTCAAGTAATTCTCCTGCCTCAGC
CTCCCGAGTAACTGGGACTACAGGCGCCCGCCACCACGCC
CGGCTAATATTTGTATTTTTAGTAGAGACGGGGGTTTCAC
CATGTTGGCCAGGATTGTCTCGATCTCTTGACCTTGTGAT
CCACCCGCCTCGGCCTCCCAAAGTGTTGGGATTACAGGCG
TGAGCCACCGCGCCCAGCCCTATCTTATTATTTCACACAC
CAACCCTGGAGGCATGTTTGGAGTTGCCTAATTTTCATGT
ACACTTTTTGATAAGGAACTAAGAAAAATAGCTTGCTGAA
AACAAGGGAGACTGAGTCCAGAACTGAATGAGAAGCACAT
GGTTTCTTCATCCTCTATCACCAGGCTGTCTAACGAGGCT
GAAGAAGTACCATCCATAAGTAGCGCGTCAAGGGCAAACA
AACATAATCGCATATGGACACTGGTGTGAAATTCGAGAAA
TCCGAGGCGAGTTAACAACAACAAGCAGATCACCAGGCCG
ATCTTCCTCGGGTCCCAGGTTGGCAACGCAGCGCCCGGGA
GGAATCCCCACGGAGGCGCGCCGGTCCTACCGGCCTCACT
CCCTACCTCCTGGAGGTCCGGAGTCCCGCTCCTTTCCCTC
AGCGATACATTCCCCGTGCCGGTCCACTCCCTTACCGTGA
GTCGAGGACTAGTTCTCCAGACCAGACGACTGACACACAC
TGCCTGGGGCCGGCACCAAAGCGCCCGTCCTGCGACTGCG
TAAAAGCCTCGGGTCATCCAGCCGGAAACGACTCGACGCG
CAGCCGCCGCGGCCTCCAACTACCTGCCCGCAGAGGGGCG
CTAGGCAGCCCTCGATCCGATCGCCGGGGTCCCGTGGAGG
AGGAGGCGAGCCGCAGCGCCGCGGGAACGAGCCCAGGGAG
GTAGGTTCTCGTGGGACTCGGCCCGCCACCCTGGCAATTC
CAGTCAAACGGCAAGCCAGACTCGCTTTGCCGGCCCCTTC
CTCTCCTGCCCCTGCAGCCAACAGGAATGGAACAGTCCCG
CGGTGGGGACTGTGGAAGGCGCACGCGCGAGGGTTGGGGG
TTGCGGGGGTGTTGGCAGCGGCTGCTTTGGCGGCGGTTGG
TGGCCGTGGGAGCCGGAAGAGTGGGTGACCGCGTACGGGT
TGGCTGGCGCGCGGGGCGGCCGAAGGTGGTGGTTGGTGGG
AGCAGCCAGCGACTAGCCGGTAGACACTACTACGCTTGCG
GGCGGGCGTGCGCGCTACGCGGCCGGAGTCGGGCGGAGCG
GGGCACGGTGGGGAAGAACGCTAGGAGGGAGGAGTGGGAG
GTTGGGGGGGCGCTAGGCGCCCTTCGCTCCCTCCATCTGG
AGGAGCAGCCGCCGCCGCTCCCGCCGCCATTTTGGGTTCG
CTTTGCGGAGGGGAGACGATCCCAGTCTCGGTTGCGGGAC
CCGCCTCCCCTCAGTTTGCCCCCTTTAGCCTCCACCTTTC
CCTTCTCCTCTCTCGCATTTCCGCCAGGCAGCTTACCCGC
TGGCCGCCTCCTGACAAGCGGGAGGGATCCGCCGTGGACC
CAGGGAAGCGGAGGAGCCTGGCGGCCACCCCCTCTTCCCC
ACTTCCCTGCACTCTCGTCGCTCTCGGCCTCGGCCTCCGA
CACGGTGAGTAGAACGATTTGGGCAGGCCTTCGGGCCTAA
GCACTCTCTCAGCGATCGAATCCTGGGCTTCCTGGGAGCC
ACTGTCATCTCCGGACCTGGACCTCCGGGAGAGCAGTGGT
GAAGATGGGGGAGGGGAGAGCAGGGAGGGGGATCCTGAGC
CTACCGGGAAGTCCCTCCAGGCGGGGTGAAGGGGTGTCCC
TGACAGGCGGACTCCCGGAGGGGGCTGGAAAGTAAGCGAG
TGGAGGCGGAGTCGTGTGTGCCCCTGACAGGTTAGTTTGT
GTTTGTAGGCATGATCGGAGCCTCCCCCATAGTCCAGTTT
GTGTGTGTTTAATTAAGGGATAAGAGTGGTCGAGGACACG
ATCCTGAGAGGGGAGTTTACCTGTGTGACAAGGTCTGTGG
TGTCCCTGCCGCGTTGAATGGTATGTAGGAACGGCAGGAT
GATCTCAGTGTTGTAAGTTTAATAAATGTCACTGATTAGT
TTTTCCGTGGAAAGAGGTGTTTTTGGTCTAGAAGACAGAT
GGTCTGTTGATGTGTAGCGGCTGTGTTGGTGTGTGTATGC
GAGGATGGAAAGTGTTTCCGGAAGAGTTTGCCTTTATTTG
TGTAAGTGTAATGGAGTTCCCCTTGTAAGTTAGCTTATTT
CTTGAATAAATGTTGGGAGGTTCCTTGCAGGTTGGTATGT
GCGTGTATTTTAGGGATTGGGAGCCGCTAGTTACTTGTTG
GGAAAGAGTGGCAATGGTAGTGTTCTATACAGCATGTGTC
TGTGAGGTCATGGAGGGGAGAAACTTGGCATAGCCAGTTG
TGGTCTTAAGAATAGTTTGTGCCTTTGGTTAGAGTGAGTT
GTGTAAATGTGAAGGCCCAAAATATCTTTAACGGAATCAT
TGCTACAAAGCTGTAAAGAATGGGTGGCCTTATTTGTTGT
CGCGGGTTTATAGTAATAGTTTACAATACAATAAGAACGC
GCTTTCAGTTTCTTTGTGATACTAAATCTGTGAAAATGGT
AGGATGCTTTCTTCCATTTTACAAAATAGTTAATTTAGGC
ATAAGGAGAGAACTTCTCCAAGGCCGCGTGTTAAATTGGT
GACAAAGTTGAGACTGTAACTCCCATATTTTCACTACTAC
TGCAGCAGTATATTCAGCATACCATGGTGCCTCAGGAAGT
CTTTGTCGGCAAATCTGAGTATGCTGGAAAGATAGGAGCA
CATATGACTGGTTGGATTGTATTTGGAGGAGACCGATGGT
GTCAGATATGTATGTGGAAAGTAGATGTCCTTGCCCAGTC
TGACCTGTATGAAATGCATATCTATGGCTATATTATTTTG
TTTATGGGGGAAGCAGAGCATTTCTGACACTTGAGGTTGT
ATGTGTGAGGGAGAGAAGACTTTCACAGCTTAACCTTTAC
CAGAGCAGCTGCATGGGTGGCTAACAGCTTAACTTGAAAT
CTGTGGGAGGAAGGATCCTTTTTCATTCATTCAACAAATA
TTTGTTGACTGCCTGTTCAATAAATCATCCATGCCTTGGG
GTGAGGATAATCAAGGTGTCTCTGTAAATAGCCTAGGTAC
AACCTGAGGGGAGTTGTTTTGACAGTGGTAGATATTAAGT
TGAGTGAAGCAGTGTGGAATTAAAATGAGAGAACTGTTTT
TGGGTTCTGGTGATTGTTAATATATTGTTCCTGTGGATGT
TGGAACTTCTTGGCTGGGCTGAAGGAATCCTTTGAAAGAT
TGATTTCATATAGTAAGAATACCCTCTGTGAATATGAGGG
AAGAATGCATGAACTAAGCCAACTTAACTGTATTCTTCTG
GAAAATGGGATGTTTCTTGATAGGCTAGATTAGTGGTTCT
TAAAAGTTTTGGGGGGGTCATTTATCCTTCTGAGAATCTG
ATGAAAGACACTGGGCCCTCAAGTTAGAAGATGAGCATAA
GCACAATCACATGATTTATACATATGATTTTAGGAACTTA
AAGTGTAATGACATAGAGCCAATTTATATTTAGGTCTCAT
TTGAAAACCTTTCATTTTCTTTGTTCGGGTGTGTGGATGT
TAGTATGAGTTTAAGGTGAAGGAGTCTATGATAGTATTTG
AACATGTTGACAGTAGAACTTTAGGATCTATGTTTTTTAT
GTATTATTTTTATCATCTGCAAACTTATTTCTGCAGTGTT
AGTAAACAATTTTGTATTTGGTAAAAGGAGAAGCTAATGT
AGCACAAGTATCTATGGCTTTGTTCTTTGTCAGTATCTTT
TTGTTCTCAAACTCTGAGAAGCGCCTTTTTTTCAGTTTTG
GATTGGGCCTGAGGTGATTTGAAGCTCCTGTCTTGGAGTT
TAGCTTAGTTATAACAAACACTGAGTTAAGCCTATGCAGG
AGACACAAAGATTAATATATGGTCTCTGTGCTTTAAGAGA
TGCTACTTTTCTGTGGTTGAAGAGATGATGTGAATTGTAT
GATGGTGGCAGCTCTCAAAAGGACAAGGAAGAGGGAAACA
TATTCCTAGAAGTTTAAATTTTATAACCCTGTTGCAAAGA
CTTTTTGTCACTACTTATTCTTAAGAATGACCGTAAAGTG
TTTACACTCTGTATGGAACTTTGTACTTTAAAAAAATATG
TTTTGTATCAGCTGGTGTTTTTGTATAAAGGAACTGTTGG
TTTGAAAAGAAGGCAAACATCATTTGTATTCCTTACCTGT
TTTGGGATATATTTCCACAGTGAGTTTATGTAAAAGGTTT
GTTTTTTTTTTTTTTTTTTTTGAGACGGAGTCTCGCTCTG
CCACCCAGGCTGGAGTGCTGTGGCCAGATCTCAGCTCACT
GCAAGCTCCGCCTCCCGGGTTCATGCCATTCTCCTGCCGC
AGCCTCCCGAGTAGCTGGGACTACAGGCGCCCGCCACCTC
GCCCGGCTAGTTTTTTGTAGTTTTTAGTAGAGACGGGGTT
TCACCGTGTTAGCCAGGATGGTCTCGATCTCCTGACCTCG
TGATCCGCCCATCTTGGCCTCCCAAAGTGCTGGGATTACA
GGCTTGAGCCACCGCGCCCGGCCGTAAAAAGGTCTTAATG
TCATTTTTGGGTATACATACGTGTAGAAAGCCCTCCTGAT
GTAAAATCCAGTAGCTATTTGACAGACTACCCATTAATTT
AGTACTAGAAATTAAAAATAATTACTGTACTTTTAAAAGA
ACAAGAAATTGATCAGGTGGGGTGGCTCATGCCTGTAATC
CTACCACTTTGGGAGGATGAGGTGGGCGGATTGTCTGAGC
TCAGAAGTTCAAGACCAGCCTGGGCAACATGGTGAAACCC
CGTCTCTACTAAAATACAAAAAATTAGCCGCATGTGTTGG
AGTGCACCTGTAGTCCCAGCTACTAGGGAACCAAGAATTG
CTTGAACTGGGACAGGGAAGTTGCAGTGAGTTGAGATCAC
ACACCACTGCACTCCAGCCTGGGCATCAGAGCAACACTCT
GTCTCACACACACACACACACACACAAAAAGAGCAGGAAA
TTCAAAAAGGTGTTTTAATAGGACAGATAATAGGATTCAG
TGAGATAATGGAGAAGTTTTAGGAAAAATGGTCTGTTAGT
CCTTTCTCTCTATTGACATGGCCCCTGTGTAAGAATACTA
TGTAAATTTGTAAAGTTTAATATTTTCTCCAAATTTTTAG
CGGGTAGTAGGTTCATGGTGTTATTTTTCTCAAAACGTAC
ATGTGATATGTGTGTGTAGTGTGTATATATGTGCATGTAT
ATTTATATAGTTTATTTTTTTAATAGCGATTAGGTCTTGC
TATGGTTTTGTTTTTGTTTTTGGGAGTTTCACTCTTGTCG
CCTGGCTGGAGTACAGTGGTGCAATCTTGCCTCACTGCAA
CCTCCACCTCCCAGGTTCAAGTGATTATCCTGCCTCAGCT
TCCCAAATAGCTGGGATTACAGGTGCGTGCCAACACGCCC
TGCTGATTTTTGTGTTTTTAGTTGAGACAGGGTTTCACCA
CGTTGGCCAGGCTGGTCACGAACTCCTAACCTCAAGTCGT
CCACCCACCTCAGCCTTCCAAAGTGCTGGAATTACAGAAG
TGAGCCACTGCAACTGGCCCAGGTCTTGCTATGTAGATCA
ATCTGGTCTCGAACTCCTGGCCTCAAGCCATCTTCCTGTC
TCAGCCTCCCAATTTGCTGGAATTACAGGCCTGAGCCAGC
ATGTCCAGCCAAAATTTTTACCTGCTTACCAAATCAAAGA
TTTTCTCCAAAATAAACTGGAATAGCCTTCTTACTGTGTT
AATGTTGCCTTGGTGGGGACGCCTAAGTCTTGGAACTAAA
TTGAGGTAGTTATGACAGTTCTCTTTTTAAAGCTGATCAG
TATTTCACTTGTGTTTTAGAAGTCCAGTGTACTTTAAAGT
AGGACCAACCATCTCTTTTTTTCTCTCTTTTTTTTTGAGA
TGGAGTCTTGCTCTCTAGCTCAGTTTGGAATGCAGTGGCA
TGATCTCGACTCACTGTAGCCTCTGCCACCTGGATTTAAG
TGATTCTCCCGCCTCAGTCTCTTGACAGCTGGGTTTACAG
GCACGCACTACCATGCCTGGCTAATTTTTGTATTTTTAGT
AGAGACAGGCTTTCACAATGTTGGCCAGTAGCCAGGCTGG
TCTCGTACTCCTGACCTCAAGTAATCCACCTGCCTTGGCC
TCCCAAAGTGCGGAGATTACAGGTGTGAGCCCCCGCACCT
GGCCAAACCCATCTCAAGACTGCCATGTATGTATTTAGTG
CTTATTATGTGCCAAGCACTATTCCAGGTACTAAGATACA
GTAATGGACAAAACAAGATCCCTGCTCCTCTATCTCAGGA
CTTAATAATTTGGGCATTTTCATTTTCCAATCTAGGATCT
TTCGGTACTGGTATAGGATTCCTGAAGGAATTCCTGAAAT
ATAATTATTTTTCTGGTAGAGCAAATCAATTTTTTTTGTT
TTTGTTTTTGTTTTGAGATGGAGTTTCCCTCTTTTCGCTC
AAGCTGGTGTGCAATGGCGCAATCTCGGCTCACTGCAATC
TCCGACTCCCGGGTTCAAGCAATTCTCCTGCCTCAGCCTC
CCGAGTAGCTGGGATTACAAGCGTTAGCCACCACGCTCAG
CTAATTTTGTATTTTTAGTAGAGATGGGGTTTCACCAGGT
TGGCCAGGCTGGTCTCGAACTCCTGACCTCAGGTGATCCA
CCACGCTTGGCCTCCCAAAGTGCTAGGATTACAGGTGTGA
GCCACCATGCCCAGAAGAGCAAAATTCTTCTGTTGACAAA
AATGTCTTTCCTCTGAGGAAAAGACACTATGTGCCTGTGT
TTTATCCAGGAATTCCACTGGATAGTTTGTCCTTTGGGAT
ATCAGGGGATTAAATCCTCCTTTAAGAATCAAAGTACTCG
GCTGGGCGCGGTGGCTCATGCCTGTAATCCCTGCACTTTG
GGAGGCTGAGGCGGGTGGATCACCTGAGGTCAGGAGTTGG
AGACCAACCTGGCCAACATGATGAAACTCTGTCTCTACTA
AAAATACAAAAAATTATCCAGGTGTTGTGGCGGGTGCCTG
TAATCCCAGCTACTCAGGAAGCCTGCAGCAGGAGAATCAC
TTGAACCTGGGAAGCAGAGGTTACAGTGAGCTGAGATTGC
ACCACTGCACCCTATCCTGGGCAACAGAGCAAGACTCCAT
CTCAAAAAAACAAAAACAAAAACTCTAACATGTAGAGTAT
GTAGATGTAGAGACAAAAGTAAAATGATTGTTGAAAAAGT
GTCTTTTTTATCTTCTAAATAGCTTTGTGTGTCAGAGATC
AGAACACTCAGGCCGGGCGCGGTGGCTCAAGCCTGTAATC
CCAGCACTTCGGGAGGCCGAGATGGGCGGATCACGAGGTC
AGGAGATCAAGACCATCCTGGCTAACACGGTGAAACCCTG
TCTCTACTAAAAACTACAAAAAACTAGCCGGGCAAGGTGG
CAGGCGCCTGTAGTCCCAGCTACTCGGGAGGCTGAGGCAG
GAGAATGGCGTGAGCCCGGGAGGCGGAGCTTGCAGTGAGC
TGAGATCCGGCCACTGCACTCCAGCCTGGGCGACAAAGCG
AGACTCCGTCTCAAGAAAAAAAAAAAGAGATCAGAACGCT
TGTTTTACATGATATCAAGAACCAGAATGCTAGATGGCTA
GAATGGTCATTACCTTCCTAGATATCCATTGTAGAGGAAC
ACATAAGGTAAAACAAATGAATAAAAGTTAAAAAAAAAAA
AATGAAATATCCAAAGATTTGAAGCTCTTTACCCATTAAC
ATGATAATCATTTCAACCTTGAAAATTTATAGAACAAGAG
TCAGAACTCTCAGAACAAAGATCTCTGAGGAAGTAAAGAT
CAAGCTGCTTCCTAATTTCTCATTTAGTCTGTCATTGGGC
ACTGTCAAACTATATTTAGAGATTCTGGTTTTCTTCTGGA
GACTTAATGAGTCGTGTAGTATCTTGAATACACATATAAG
ATCTTGCCAGGTGGGGTGGCTCACGTCTGTAATCCCAGCA
CTTTGGGAGGATGAGGTGGGAGGATCACTGGAGCCCAGGA
GTTCGAGACCAGCCTGGGCAACATAGCAAGTCCCTGGCTA
TATTAAAAATAATAATAATAATCCTCAACGTAGAACTTTA
AATTTATCCTCGTGTTGCATCCAGTTGATTTGAGAAAATG
TAATTTTGAATTTTCCATCAATTGCATTGGCAGTCCCTTT
CAGCTTTACAGCTTTACATCATCTACAGATTTGTTAAGTA
TGTTCTCTTGGTCTTCTAACTCACTGATGGAGTTCTTAAA
TAGGTCAGGTCCAAAGATAGGGCCCTATGAAACACTGTTG
GAAACTTGTCTCTGACTCTCTCTCGCTCTCTCTTTTTTTT
TTTTTTTTTTGAGATAGTGTCTTGCTCTGTCGCCTAGGCT
GGAATGCAGTGGCACGGTCTTGGCTCACTGCAACCTCTGC
CTCTAGGAATCAAGAGATTCTCTCACCTCAGCCTCTCAAG
TATCTGGGACTATAGGCATGTGTGACCAAGCCCAAATAAA
TTTTCTTTTAGAGATAATGTTGACATTTTGCCCAGGCTGG
GAGACTTGTCTCTTGATTCCATTCAGCATTGTGACGGTTT
GGATAGGCCATCTACTTATAAAATCATCGGGCCAGATGTG
GTGGCTCACGCCTATAATCCCAGCACTTTGGGAGGCCAAG
GCGGGTGGATCACCTGAGGTCAGGAGTTCAAGACCAGCGT
GACCAACATGGAGAAACCCTATCTCTACTAAAAATGCAAA
ATTAGCTGGGCATGATGGTGCATGCCTGTAATCCCAGCTA
GTTGGGAGACTGAGGCAGGAGAATTGCTTGAACCCGGGAG
ACGGAGGTTGCAGTGAGCCGAAATTGTGCCATTGCACTCC
AGCCTGGGCAACAAGAGCGAAACTCCATCTCAAAAAAAAA
AAAAAAAAAAAAATCATCTAGCTCACATTTTCTCTTTGTC
GTCTTCCCATTAGAATTTAAGCTTCATGAGATTAGAACTC
TCTCTCTCTCTCTCTCTCATTCTCTCATATATCCCAAACA
TCTAAAACAGGGATTGAAACATAGTAAGTACTCAATAAAT
GTTTTTGAACAAATGAATTAAGGATAGCCAGGCGGGCCGG
GCGCGGTGGCTCAAGCCTGTAATCCCAGCACTTTGGGAGG
CCGAGATGGGCGGATCACGAGGTCAGGAGATCGAGACCAT
CCTGGCTAACACGGTGAAACCCCGTCTCTACTAAAAAATA
CAAAAAATTAGCTGGACGAGGTGGTGGTCGCCTGTAGTCC
CAGCTACTCGGGAGGCTGAGGCAGGAGAATGGCGTGAACC
CAGGAGGCGGAGTTTGCAGTGAGCTGAGATCCGGCCACAG
CACTCCAGCCTGGGCGGCAGAGCGAGACTCTGTCTCAAAA
AAAAAAAAAAAAAGGATAGCCAGGCGTTGTGGCTCAAGCC
TGTAACCCCAGCACTTTGAGAAACCAAGGTGGATGGATCA
CTGGAGCTCAGGAGTTCAAGACCAGCTTGGACAACATGGG
GAAAACCCATCTCTACAAAATATAGAAGAATTAGCTGGGC
ATGGCAGCACACTCCTGTGATCCCAGCTACTTGGAGGGTT
GAAGTGGGAGCATCGCTTGAGCCTGGGAAGCAGAGATTGC
AGTGAGCCAAGATCAAGCCACTGCCCTCTAGCCTAGGTGA
CACAGTGAGACCCTGTCTCAAAAAAGAATAAGGATAAATA
TGAAGAATTTGTCAGATGCCTTGTTGAAAACGTCATACAT
TTTCTACATGGAATTCCTCCTTATTGTAAAATGAATCTAA
TTTATACCAACAACATGCTGTTTGGCTTTTTTGCAGAAAA
GGAAGCAAATGAACTGATGGAAGATCTGTTTGAAACTGTG
AGTAGTGATCCTCAAGTGAGAACATGGGATTGTAAATTGG
TTCTCCAACAAAATGTGTCCTTTGGTCTCTGTGATGCTCC
CTCTAGAAGAGGGACTGAACCAATTCTCCTTTTAGTCTGC
CTGGGAAAGAATATAATGACAAGGGAAATTTGCTAACTGC
TAGACTCTTGATTATCCACATGTAGGTTATTGTTATTAAA
ATTTTCCTTGAAGCCTTTTTTTTTTTTTTTTTGAGCAAAA
GTCTTGCTTTGTCACCCAGGCTCTGGAGAATACAGTGGTG
AAATCTCAGCTCACAGCAGCCTTGACCTCCAGGGCTCAAG
CAATTCTCTCATCTAAGTCTCCTGAGTAGCTGGGACTACA
GGCACGCACCTACAGGCCCAGCTAATTCTTTTGCTTTTTT
GTAGAGACAGGTTCTCGCTATGTTCTGGAACTCACAGGCT
CAAGTAATCTTCCTGCCTCGACCTCCCAAAGTGCTGGAAT
TATAGGTGTGAGCCAGCATATCTGGTCCTTGAAAACTTTC
GATGGCTTCCCCTACTGTCATTTGGTGTGTGCTTAAAGAT
TGCCAACTAAAGTATTTTGCACACAGATAATTACCTTTTC
CATAATTTTGTCTGAAAAGATATTTCTGAAGAGATTGATC
ATTTTGAGTTACTCTAGCTCTGTCCATACTGATACAAGTT
GACTGATTGAGTGACTTCTTTCCCAGCATAATAGTCCTTC
CAAATGTGGGTTTGTGGGAGTCCTGAAGTAACAAAGGTTC
GATGTAGGCTCTTTCTGGGTGCCAGCATTATTAAAGTCTT
GTTTATACTTTTCACTTTTCTTTCCCAATACTGGAGCAAC
ATTGAGAAGCCCATTCCCCAGGAAAACCCTCCCTTCCCTT
TGCCCACAGTTCCAAGATGAGATAGGATTTTCCAACATGG
AAGATGACGGCCCAGAAGAGGAGAAGCGTGTGGCTGAGCC
TCGACCTAACTTTAACACTCCTCAAGCTCTACGGTAGGCT
AGTTGAAAGATCTTGAGATTTGGAATAGAGGAATAGTTTA
TTTCTGAAAAGGTTTTCAGAAGTTGCAGTTAACAATTTTT
CATCCCCAACCAGCTTCTGTTACTGAGGTAAGGATGCAGA
GCCCTGTCAGGAGTTAGGTGTCAAGTGAAGTCTCCTTGGT
ATGGGGCAGTGCAGCTGTAGGCCAAGCTGTATCTGTTTGG
GAAGGGAGAAAAAACAGTAGCTGGCATCCATATCCACTTC
TCCAGGTGAGTGGTGCTGGAGAGGTATGTAGGAATTTACG
TGGCCAGACACACAAACTACCCGATATTATAATACCGAGT
CTGTCCCTTTCGTTCTTTTTATGTGCCATTAATATCTGCT
AATGTGACTGAAAATTTGTTAAGTCACCTAAGCATTAGTG
GAGCAAACCCTGAAGCACCTGCATTGAGGAGTCTGAAACG
TATGTGCTGACCTTTTTGCCTGAAGTTGGCACTTGAGTTA
CAGCATCCAGAAAGTAGAGGCTTTAATTTTTTTCATTTTC
TGGTGGATTTGCATCTGCACTTTATTTTGTTGTAACAGCA
TATAATCATTAGGTGGATGGCAACAGGTCAGGATGCATTT
TGTGCTGTAAGTGGAACAAAGCAAAGAGAATAGACCCTCT
AATTAGTCCTGTGTTATAACTTAACAGCATTACTAAGCAG
AGAGTTTGAAATCCATCTGAAAGCTAAACCTTTAAGGATT
TTCCAGTTTAGTGAAAAAAGATAAGATATGCCAACCAATG
TCTAAAAACTAGAATTACTAGTCATTCTCCATTACAACAA
ATATAACAATACAACTACGTCAAAAACCTTAAGATTGCTA
AGTCAGTATTTGACCCATTATTTTAATTTATAGTTCATAG
AACAAAATTCTGGTATAGCAGAATGGAACCATTCATCCTG
GGACTGTATAATGGGATTTGATTAATAAACATTTTGGTTT
CGCTGATCAACTCTTTATAACTTCTTAAAGTTTGGAAAGT
GTAGAACTAATTTAAAATTCCTGTAAGAATTCAGTTACCT
TCTGGTATTCAATGGAATATAGTCATATATCATCTCATGG
TCATACCCTCTGTGAAATCTATCATTAAACGATTCGTCAT
TATGTATTAAATGATTCATCATAGTGTAAACTTCGTAGAA
TGTACTTACATAAACCTAAATGGTTTAGCCTACTGCGTAT
CTATTGCTCCCAGGCTACAAACCTGTACAGCATGTTACTG
TACTGTACTGAACACTGTACGCAGTTGTAACACAACGGTA
AGTACGTATGTATGTAAACATAGAAAAGGTACTGTAATCT
TACGGAGCAACCTCTGAATATGTGGTTCATTATTGACTCA
AACATCATGTGGCACATGACTGTACTTGGGCTGCTGCTGC
TTCTCTTTTGATTGCAAATACAAACCTGTTTTAATCTTTA
AATAAAAATCCTGGATTCTGTAAGTCCATAGATAGTAAAA
ACATCTTAAAACACAATGAGGAAGAGAGGAGAAAAAGACA
GTCAAAACAAAATCTCTGGGGCTTCCGTTATCAGTTATCT
AAATAATATTTATTAAAACTAAGTGCAGGCTATGTTTCCA
TTTTCTCCTTTCTTATGCTTCTGCTCTTTTGTTCCTTCAG
TGGTGGTAGCACAAATGTTCAAATTTTCAGTTGTCAGTAA
AGATTGTATAGACAGTCCCACAGTCTTTAGGTTTTTACTC
TGCTACCCAAACCCACAGTAAATACTATAAAAGAAAACTT
ACTCAAAGGTAATCTTTATCTGCAAAAACTATTGAAAAAC
GTTACCATTTAATTATTGCTGTAATGTAATGTAGGGGATT
CCTTGAAATATGATAACCTGCTTGTTACAGCTACTTCAGC
AGATCTTATCCTGTTGCATAGGGTATCAGCATGTGCTTAA
TCACTTAGGTATCTTATCCTCCCTTTATTTCTTTCTATGT
AAACATAGAAAAGGTACAGTAATCATACATAGAACTGACA
TGCTAGGTATTTGAATTTTTGCTCCAGCCCTGCAAACAGT
CTTTCAGGAGAGTAGGAGTGGGAAGTTAGGGTTAGGAACC
TTGGAAGAGGAATTTAAAGGGCCAAAAGAAGATAGCCTTC
ATGGATAGCAGTAGGGTAGTATTTGAACTAATTTCTCGCT
TCTGTTCATTTGCACTACTGTGTACTATCCTTTTCCTGCT
TCATGCTAGAAAGTCTTTGACTTGTTAAGATAGCAAGGCA
GTGCAGCCTGAGTGGATAGGATAATGGGACAAGCTGGACC
TGGGATGAGAGTAACAAGTACATGAGAGAGGAAATGAGAA
TGATGAGTTCCCACCAGCTCCTTGGCTGCTTTCTTACCCA
TATATTTCTCTGTCCCTAGATGTTTGGTTTTTTTTCTTCA
TTCGTATATTATTTCGAAGAGGAATTGTAGAGGAACGGCA
TGGGGTGTAATACAGAATCATATTTCATGCATGCTAACTA
CTCGGGGAAAAGATTTGTATAAGGCTGGGAGTTTGACTGT
TGGCTAAAGTGAAATGGGGGGATTAGTAGGGAATGAAAAT
TGTTCAGGCTGTTTGCTCGTCATTGGAAAGAATTGGATGT
GCTGTGAACCTAGGAAAACACTCACATTCAGTCATCCACC
TGTTTGGGATAGGTTTGAGGAACTACTGGCCAACCTACTA
AATGAACAACATCAGATAGCAAAGGAACTATTTGAACAGC
TGAAGATGAAGAAATCTTCAGCCAAACAGCAGAAGGAGGT
AGAGAAGGTTAAACCCCAGTGTAAGGAAGTTCATCAGACC
CTGATTCTGGACCCAGCACAGAGGAAGAGACTCCAGCAGC
AGATGGAGCAGGTAACACTTTCCTTGGTCATGTTAATATT
GAATTATACCAAGGCCTAACTCTGAGGCTTTGGTATAATC
CAAAATTAACAACTGTGAATGTCAGAGATAGTTACCTTAC
TACCTATTAAAACTGTAGTATCTTCACATCAGTTAGAAGC
TTGAGAAGTCATCATATTCATGTCCTGTGGCTCAGGGAGG
AGAGCACATAAGGACCCTAATGGTATTCGGAATTACAGAT
TTCAAAGGGTCCTCAGTAATCTATTCTGAAAGTGTTTTTC
CTTTTCCTTTTTCTTTTCTTTTTTTTCTTTCTTTGAGATG
GAGTCTCGCTCTGTTGCCCAGGCTGGAGTGCAATGACTCA
ATCTCAGCTCACTGAAAGCTCTTCTTCCCGGGTTCACGCC
ATTCTCTTGCCTCAGCCTCCCGAATAACTGAGGCTACAGG
CACCCACCACCTCGCCCGGCTAATTTTTTGTATTTTTAGT
AGAGACAGGGTTTCACTGTGTTAGCCAGGATGGTCTTGAT
CTCCTGACCTCGTGATCCACCTGCCTTGGCCTCCCAGAGT
GCTAGGATTACAGGCATGAGTCACTGCGCCCGGCCTTTTC
CTTTTGTAATCTCAGTTCCTCTGTTTTGAGGCTAAACTTC
CTCTGGTTCTGTCATTTTGTTCGAGGGAACATGTCTGAGA
AATTTATGCCAAGATCCTATGTTGTTCTCATACTCTTTCC
AGAAAGCAAAATATGTGTCATAAAGTTGCAAACATCTTGT
GGTTAATGCCTCTCTGGGGGCTGGGTGCAGTGGCTTACAC
CTGTAATCCCAGCATTTTGGGAGGCTGAGGTGGGAGGATT
GCTTGAGCTGGGGAATTCAAAAGCAGCCTGGACAACAGAG
ACCCTGTCTCTACAAAAAATAAAAATAAGACTGGGCACAA
TGGCTCACACCTGTAATCCCAGCACTTTGGGAGGCCAGGG
GAGGTGAATCATGAGGTCGTGTTCGAAGCAAGTCTGGCCA
ACATGGTGAAACCCCATTTCTACTAAGACAAAGAATTAGC
TGGGTGTAGCAGCGGACGCCTGTAATCCTAACTACTCGGG
AGGCTGAGGCAAGAGAATCACTTGAACCTGGGAGGCATAG
TTTACCATGAGCCGAGATCATGCCACTGTACTCCAGCCCA
GAAGTCAGTGTGAGACTCTCGTCTAAAAAATAATAATAAT
AATAAAATAGCCAGGCAGTGTGGTCCCAGCTACTTAGGAG
GCTGAGGTGGAAGGATTGCTTGAGCATAGGAGGTTGAAGA
GGGCATTGAGTCATGGTTGCACCACTGCACTCCAAGCTGT
GTGACAGAGCAAGACTCTGTCTCCAGGGGAAAAAAAAATC
TCTCTGGGCTCCTGAAATGGCAGTGTCATAACATATCACT
GTATTATTTTCTTTCTCTCCCCAGCATGTTCAGCTCTTGA
CACAAATCCACCTTCTTGCCACCTGCAACCCCAATCTCAA
TCCGGAGGCCAGTAGCACCAGGATATGTCTTGTAAGTTTC
CAAATTGCTGTAATTCTATAGACTAGAATATAAAATTAGC
TTGGCAGGTTATTTATCACAGTTATTCTTCTCTCTTGGGT
ATTTTTGATTGCTATGGTTTCTTATGTTTGCTGAGTGAAG
ATAAGCCACTGATTCACATGAAAGAACAAAGAGTGTATTC
AATTTTTTCTTTTCTTTTTTTTTTTTTTTGAGACAGGGTC
TTGCTCTTTCACCCAGGATGGAGTGACGTGGCACAATCTC
AGTTCACTGCAACCCCTGCCTCCGGGTTCAAGTGATTCTT
CTGCCTCAGCCTCCCAAGTAGCTGGGACTATAGGCAGGCA
CCACCACGCGTGGGTGATTTTTTTTTGTATTTTTAGTAGA
GACAGGGTTTGCCATGTTGGCCACGCTGGTCTAGAACTCC
TGACCTCAAGTGATCTGCCCACCTCGGCCTCCCAAAGTAC
TGGGATTAAAGCCATGAGCCACTGTGGCCTGTCCTTCTGA
TATTTTTATTGGGTCCTCTTCCTCATCTTTAGATCCACCC
TGACTTCTTAGGTTTTTGGTACTGCTATTCGTTTCATAGA
TGTTGAGGCTGGGCTTAGTGGCTCACGCCTGTAATTCCAG
CCTTTGGGAGGCTGAGGTAATAGGATCACTTGAGCCCAGG
AGTTGAAGAACAGCCTGGGCAACATAGTAAGACCCGGTCT
GTGTTCTTTTTTAAAAAAAATTAAATAGTAAAGTAAATAC
ACATGTAGGTGTTGAATTCATTATCCATTCATTACGCTCA
ATATTAGTGTTTTATGTGTAGAGCTAGTTTTGCTCATGAC
GTTTTGAGGTATTTTGAGCTTTTAAATTTGAAATTTGGCC
AGGTGTGATGGCTCATGCCTGTAGTCCCAGCACTTTGGTA
GGTCAAGGCGGGAGGATTGCTTGAGCCCAGGAGTTTGAGA
CCAGCCTGGGCAACATAGTAAGACCCCATCTCTACAAAAA
AAAAAAAAATTAGCTGGGGATAGTGCCGAGTGCCTGTAGT
CCCAGCAACTTGGGAGACTGAGGTAGGAGGACCACTTGAG
CCTGGGACATTGAGACTGTAATGAGCTATGATTATACATC
ACTCCAGCCTGGGTAACAAAGTGGGAACCTGTCTCACAAA
AACAAAACCAAATTTTACCTCATAAAAGTTGCCTCAAACT
TTTGGACAGGTAATGATAATACTCTCAGCTTCTTCAACAA
GTCGTCTTTGGAGTTTGAAGAATACATTTGCTAGTACTCT
AAAACTTACTTGGTGATCAACAGGATGTCTTCATCTCTTA
CTGTATTCAGAGGAGGATGAGGAGTACTTGGTTGTAGGCA
TTATTCTGAGACCAAAAGACAAAACAGTTTTAAAAGTAAT
GTCCTGGTTGGGTGAGGTGGCTCATCCCTGTAATCGCAGC
ACTATGAGAGGCCGAGTCAGGCAGATTGTAAGCCCAGGAG
TGCGAGATCAGCCTGCTCAACATGACGAAACCCTGTCTCT
ACAAAAAATACAACAATTAGCTATGTGTGGAGGTGTATGC
CTATAGTCCCAGCTTCTCAGGAGGCAGCGGTGGGAGGATG
GCTTGAGCCTGGGAGGAGGAGGTTGCAGTGAGCTGAGATC
ATGCCACTGCACTCCAGCCTGAGCGGCAGAGCGAGACCTT
GTCTCAAAGTAAATAAATTAAGTAATAGTCCTCATTCTTG
AGCCTCTTAATTCTAGCTCGGGAGCTAGACCATGTATTCC
TTAGTGATAAACAGTTTAAAAATAAAACAAGAGGGAGGCC
GAGACGGGCGGATCACGAGGTCAGGAGATCGAGACCATCC
TGGCTAACATGGTGAAACCCCGTCTCTACTAAAAATACAA
AAAAACTAGCCGGGCGAGGTGGCGGGCGCCTGTAGTCCCA
GCCACTCGGGAGGCTGAGGCAGGAGAATGGCGTGAACCCG
GGAGGCGGAGCTTGCAGTGAGCTGAGATCCGGCCACTGCA
CTCCAGTCTGGGCGACAGAGCAAGACTCCGCCTCAAAAAA
AAAAATAAAAATAAAAATAAAACAAGAATATAATCCCTGA
ATATTTGAGAACTCATGCGTAATCTTAACAGAGTAGTTTA
TTGTGAAAGACTTCATGATGATTTTTACCTGTTTGTATCC
TGTAGTAGAAAGGTCAGCTTCTCATTTAGATTCTGAAGGC
TACTGGTATTAATTGTCTGAAATTGTCTTAGATCTTCCTT
GTGTCATGTTTTCCCAGAAAGAGCTGGGAACCTTTGCTCA
AAGCTCCATCGCCCTTCACCATCAGTACAACCCCAAGTTT
CAGACCCTGTTCCAACCCTGTAACTTGATGGGAGCTATGC
AGCTTATTGAAGACTTCAGCACACATGTCAGCATTGACTG
CAGCCCTCATAAAACTGTCAAGAAGACTGGTAGGAGACAG
ATGTGTCAGCTTTAAGTTTTTACTTGCGGTGAGAGGTGGT
GGGAATCTTATCCCATAGGTAACTTCCTAGGATACTTGCC
TAGGAATGGAGGACACAGGACATTTGTAATTTCTTCCTTC
TCTCTTCTATCCTCCCTTCGTACTCATTATCTGAGTTCTA
GAATTACATGATAATCTCTGGGCCTGGGTAAGGCATGGAG
GCAGTGGACAGTATAGGAATAATGGGAGGTAGAGATAAGA
GGCTCAGTGCTAAGAATTGGACTACAGCAGTCTGAGGGGT
ATCAGGAGTCAGATCAAAATAAACTGGGGCCTGGTAAAGA
TGAAAGTCAGGTGGTAAAGTTGGTCGTGTTTAGCTTTTTA
CTCTCTTCATTAAGATCAACTAACTTGATTTACCATAATG
ATTCTATCATAGGTGATGTCTCCATTCTGAATGAAACGTT
GTCTTGCAAGTTAGGCATGTTAGAGATGTACATTTGCCAT
ATTCAGTATTTTAAAAAAATTTGCCAGTTTAGATTCTAGC
TTGCATTGGTTTAGTATTTTTTGGAAAATACTTGCTGTTT
GCTTAAGCAAATATTTGCTTCTGATTTGTTTGCTGATTTA
GCAAATTACTTGTGGTTTGTTCTGGATTTGGGTTTGTTTT
TGGATTCCATTTTAAATCCCTGAGTCTTATCATTAAATTG
AATATAGTTGAATTTAAGTGTGCTATATCATAGACACAGA
TCCCAAACTACTTTAATAGCTGTATTAAGTGATACAAAAT
GGTAATGAAAATGTGATTTAACACCAAATTATAGTATTAT
CTTACACATCTGTTGACCTGTTGCTTTCTTCTGGGGATAT
AAAACTAACACTTATGGAAGGAGAAATATGGATATAGTAG
TTTTGTCTCTAGAAATGCAGAGGTTCCTGAAAGTGAGAGA
CTGAGAGAGGGAGAGAGAAATGAATGAGACTGAATTGTCT
CATTCCTTTTATGGTTCTCTTGTTCCCAACCTCAGGAGGA
TTCTGAGAGAACTTAATGAAAGTTAAGTAAGAATCAAATA
AAAGTAAAATTTGGAATACCAGATTTGTGAGGGAGATTAA
AGAAGTTGGAATCTTTTTTGTGTGTGTTTTTTTTTTAAGA
TGGGGTCTCGCTCTGTCACTCAGGCTGGAGTGCAGTGAGG
TGATCTCGGCTCACTACAACCTCTGCCTCCCAAATTCAAA
CAATTCTCCTGCCTCAGCCTCCCGAGTAGCTGGAATTATA
GGTGCGTGCCAACATGCCTGGCTAATTTTTGCATTTTTAG
TAGAAATGGGGTTTCACTATGTTGGCCAGGCTGGTCTTGA
ATTCCTGACCTCAGGTGATCCCCCTGTCTTGGCCTCCCAA
AGTGCTGGGATTACAGGCATGAGCCAGCATGCCTGGCCTA
GAATTTTATCCTGGAAGAAAAAAAGCATTGTTGAAGGTCT
ATTATCCTTCAAAGATTTAAAGGGGAAAGGAGGTAAAACA
TTTTTGAGCATACACTATGTGACAGGTATTACTAGGTACT
TTTTAAGTGTTTGTTTTACTTTGTGAATAAAGTGTTACAC
ATAAGAAAGAGTAAGAGGCCAGGCTCAGTGGCTCACACTT
GTAATCCAGCACTTTGAGAGGCTGAGGCAGTCGGATCACA
AGGTCAGGAGATCGAGACCATCCTGTCTACAGTGAAACCC
TGTCTCTACTAAAAATACAAAAAAACAGCTGGGTGTGGTG
GCAGGCACCTGTAGTCCTAGCTACTCAGAAGGCTGAGGCA
GGAGAATGACGTGAACCCGGGAGGCAGAGCTTGTAGTGAG
CCGAGATTGCGCCACACACTCCAACCTGGGTGACAGAGCC
AGACTCCATCTTAAAAAAAAAAAAAAGAATAAGAGAGTCA
ACTTTTATAGCCCTTGAATGGGACTCCCTTTAGATGTAAT
GTTAGTTGAAGAAAGACTGTGGAAACTCTTTGGGGAGTGG
TGGGCAGATGGGAGGGAATCAGGTTAGATAAGGACAGCTC
TACCTAAATGCAGAAATGCATTCACAGGCTTTTTGAAGCC
CTCTTTTTTCCTAGAAGCTGATTTATCCGAGATTTATTTT
CTTATAGCCAATGAATTTCCCTGTTTGCCAAAGCAAGTGG
CTTGGATCCTGGCCACAAGCAAGGTTTTCATGTATCCAGA
GTTACTTCCAGTGTGTTCCCTGAAGGCAAAGAATCCCCAG
GATAAGATCCTCTTCACCAAGGCTGAGGACAAGTAAGTGT
TTACTCTGGGGGATCAAAACAGCAGAATATCCCAAGGAGA
AGACATAGTTCCTTTGAGGAGTTTAGGGGAAGTAAGATTT
GTATAATAGAACATGGACACAAAAGACAAAAGGAAGAACA
GTATAGATGAGCAGATTCCTCTAGGATGTGCTTATTTGTG
CCAAATACTGCTTTTTGGGGGATGTCACACACATTTTTAA
ATTGTTTTAGACCAGACGTGTTGGCTCCCACCTGTAATCC
CAGCACTTTGAAAGGCCAAGGCAGGAGGTTCACTTTTCGT
GTTACTTATTTAGAGACAAGATCTTACTCTTTTATCCAGG
CTGGAGTGCAGTGTTGCAATCACAGCTCACTGCAGCCTTG
AACTCCTGGGATCGAGCGATCCTCCTGCTTCAGCCTCCAT
GGAGTAGCTGGGACCACAGGCATGTGCCACTATACCTGGG
TAATTTTTTGTGTACAGGTGAGGGTCTCTGTTGCCCAGGC
TGCTCTTGATCTCCTAACCTCAAATGATCCGCCCACTCCT
GGCCTCCCAAAGTCCTGGGATTACAGGCATGAGCCACCGC
GCCCAGCTAGATTATGAACATTTTTATGGCTCTTTGTGTG
TATTGACACACTGTTATCAGCAAATATGTATATATGTAAC
CATGATTATATATGTTATGTTAGAGGATAGTATTGGTGCC
AGTTTAATTTGTCTGACAGGGTACTTATTATTCATTTTAT
ATTTGTTTTATTAGGATCATTTTCCTTCTCATGTATTCTC
TTTGAACTTCCTTTGTATTGTTAATATACAGCTCATCATG
ATCTGACATTTATTAATGATTTATGACTAGTTTCTCTTGC
TCCTACTTAATTGTGAACTATTTCATTCTTATTCATAGTA
CTTAATCACTACTCACTAAATACCTGAAATTTTCTACTGA
GTAGTCACCAACTTGTGCAAGAATTAGTTGTCAAAAAAGT
AGATTGGCCAGCCATGGTGGCTGACACCTGTAATGCTGGC
ACTTTGGGAGGCCGAGGCAGGAGGATCACTTGAGGCCAGG
AGTTCAAGATCAGCCTGGGCAACAAAGTGAGAACTGGTCT
CTACAAATAATGAAAGAAAACATTAGCTAGGCATGGTAGC
AAACGTTTATGGCCACAGATACTCGGGAGGCTGAAGTGCG
AGAATCGATTGAACCCAGGCATTCAGGCTGCAGTGCACTG
TAATCATGCCACTGCTCACCAGCCTGGACAACAGAGCAAG
ATCCTGTCTGAAAAAATGAAAAAGTAGATTGGGCCACACG
CCATGGGCTCATGCTTGTAATCCCAGCACTTTGGGAGGCT
GAGACTGGAGAATCGCTTCAGCTTAGGAAGTAGCGGCTAC
GGTTGGCTGCGATTGTGCCACTGCACTCCAGCCCAGTTAA
CAGAGTGAGACCTTGTCTTAAGAAAAAATAAGAAAAAGTA
GATTGTAAAATGTGTTAGTCTGGGGAGGCCCTTTAGAAGG
AAGGACTGTGAAGTGAGATTTAGTGTCATTGCTCCTTTCT
CAGTTTGTTAGCTTTAGGACTGAAGCATTTTGAAGGGACT
GAGTTTCTTAACCCTCTAATCAGCAAGTACCTTCTAACCT
GCAAGACTGCCCGCCAACTGACAGTGAGAATCAAGAACCT
CAACATGAACAGAGCTCCTGACAACATCATTAAAGTGAGT
GTTTCCTGCATGTGCCATCCAGGCACCTCACTAATACATA
TCCGTTCTTTTCTCTTGTTATTCTGAGAGGAAAGAAGAAC
CTTATTTTATCTTAAGCTAATTTCTCCTACTTATATACTA
CATGAATTCCCCTGTTGCCTTTTCAGGGATATTGACTCAT
TCATTACATTCCTCTGGAGTATCTTCATCCTGTTAAAAGA
TTTCACAGGCGGGGCGCGGTGGCTCAAGCCTGTAATCCCA
GCACTTTGGGAGGCCGAGACGGGTGGATCACGAGGTCAGG
AGATCGAGACCATCCTGGCTAACACCGTGAAACCCCGTCT
CTACTAAAAAATACAGAAAACTAGCCGGGCGAGGTGGCGG
GCACCTGTAGTCCCAGCTACTCAGGAGGCTGAGGCAGGAG
AATGGCATAAACCTGGGAGGCAGAGCTTGCAGTGAGCTGA
GATCTGGCCACTGCACTCCAGCCTGGGCGATAGAGTGAGA
CTCCGTCTCAAAAAAAAAAAAAAAGATTTCACAAATCCAT
GTTTCCCTGTAATAATTCTTTCTTGAACTTTTTTTTTTTT
TTGAGACAGAGTCTCGCTCTGTTGCCCAGGCTGGAGCGCA
GTGGCGCAATCTCGGCTTACTGCAAGCTTCGCCTCCTGGG
TTCATGCCATTCTCCTGCCTCAGCCTCCCAAGTAGCTGGG
ACTACGGCTAATTTTTTTGTATTTTTAGTAGAGATGGGGT
TTCACCGTGTTAGCCAAGATGGTCTCGATCTCCTGACCTT
GTGATCCACCCGCCTCAGCCTCCCAAAGTGCTGGGATTAC
AGGCGTGAGCCACTGCACCCGGCCTCTTTCTTGAACTTTC
TAGAAATGATATGCAGTATTCCACTTACATGGTTTGGGTT
TTTGTTTTGTTTTGTTTTTTGGTCAACTGTAATCTTGCAC
TGTCACCCAGGCTGGAGTACAGGAGTGTAATGGCATGATC
TTGGCTCAGTGCAGCTTCCGCCTCCCAGGTTCAAGTGATT
CTCCTGCCTCAGCGTCCCAAGTAGCTGAGATTACAGGCGT
GCCCACCACGCTTAGCTAACTTTTTGTATTTTTGTGTGTT
GGCCAGGCTGGTCTTGAACTTCTGATCTCAAGTAATCCAC
CATCTTGGCGTCCCAGAGGCTAGGATTAAAGACATAAGCC
ACCGTGCCCAGCCTATATACTTTTTCTCAACTCTGTGTTT
GTTTGTATGTATGCATGTATTTATTTATTTATTGAGATAG
AGTTTCGCTCTGTCGCCCAGGCCCAGCCTATATACTTTTT
CTCGACTTTTTTTACTTATCGATTGATTGATTGAGATGGA
GTTTCGCTCTTGACCCTCACGCTGGAGTGATGGCACGACC
TCAGCTGACTGCAACCTTTCCCTCCTGGGTTCAAGCGATT
CTCCTGCCTCAGCCTCCCTTGTAGTTGGGATTACAGGCCC
CCACCACCATGCCCATCTGATTTTTGTATTTAGTAGTCGG
GGTTTCACCGTGTTGGCCAAGCTGGTCTTGAACTCCTGAC
CTCAGGTGATCCATCTGCCTCGGCCTCCCTAAGTGTTGGG
ATTACAGACGTGAGCCATCACCCCCGGCCTTCTTTTTTAT
TTAGATATTTATTTATGGTTTGTTTTTTGTTTGTTTGTTT
CTTTGTTTGTTTAGAGACTGGTTTTCACTTTGTCATCCTG
GCTGGAGTGCATGGGCACAATCATAGGTCACTTCAACCTC
AAACTTCTGGGTGATCCTTCCACTTCAGCCTTCCGAGTAG
CTTGTACTACAGGTGCATGCCACCAAGACTAGCTAATTAT
TTTATTTTGTATGAAGACAGGGTGTCATTTTGTTGCCCAG
GTTGGTCTTGAAGTCCTGACCTCAAGCAGTTCTCTTGCCT
CAGGTCGGCCTTCCAGAGTGTTGAGATTACAGGTGTGAGC
CGTGATGCCCAGCCTTTGGTTTCGTTTTGTTTTTGTATTT
TTCTTGAGACGAGGTCTTACTCTCCTGCCTAGGCTGGAGT
ACAGTGGTATAGTCATAACTCACTGCAGCCTTCAACTCCT
AGGCTCAAGCATTCTTCCAACGTCAGCCTCCCAAGGAGCT
GGGATTATGTGCATGAGCCACCGTGCTTGGCCATTAATTT
TTTTTTTTTTTTTTTTTTTTTGACAGAATCTCGCTCTGTC
ACCCAGGCTGGAGTGCAGTGGCACAATTTTAGCTCACTGC
AACCTCTACCTACCGGGTTGAAGCAGTTTTCATGCCTTAA
CCTCCTGAGTAGCTGGGACTACAGGCATGCACCACCACAC
CTGGCTAATTTTTATATTTTTAGTAGAAACATAATTTTAC
CATATTGGTCAGTCTGATCTTGAACTCCTGACCTCAGGTG
ATCTACCCACCTCGGCCTCCCAAAGTGCTGGAATTATAGG
CATGAGTCACAGTGCCTGGCAGAAAAAAAATTGTTTTTTT
CTTTTTTTTAGAGATGGGGTGTCCCTGTATTGCCCAGGCT
GGTCTTCAATTTTTGGCCTTAGGCAATTCTCTTGGCTCAG
CCTCTAGTTGGTACTTCCTGGTGTATTGGATTTAAGCCTT
ATTTATTAACCATAAACCATGGAAGCCAAAGATTTACCTC
TCTCCTCACTCCCTTTTTCCCACCACAAACATGCACATTT
TATGCTCTCCAAACTCCTCACTAGTAGTTATGGAACAATT
TTGGTTAGATTGTATTCAGGATTTACATTGTAAGATTTTA
AGGACTGTCGGCCAGGCGTGGTGGCTTATCCCTGTAATCC
CAGCACTTTGGGAGGCTGAGGCAGGTGGATCACGAGGTCA
GGAGATTGACACCATCTTGGCTAACACAGTGAAACCCTGT
TTCTACTAAAAATATAAAAACTTAGCCAGCCATAGTGGCA
GGCCCCTGTAGTCCCAGCTACTTGGGAGTCTGAGGCAGGA
GAATGGTGTGAACCCGGGAGGCGGAGCTTGCAGTGAGCCG
AGATCGCACCACTGCACTCCAACCTGGGCAACAGAGCGAG
ACTCCGTCTCAAAAAAAAAAAAAAATAGATTTTAAGGACT
GTATAAATGCCCTTCAGCAGCTCAACTATGTTACTGTGAT
ACCTTGCCTTTTCTGCTGAACATTTTGTTTCCCAGATCAT
CTTTTGGTGCATTCAGGCATTCTAGATATTCTGTCACTTT
CATCTTGAAGAAATTGCTCCCTGAGCCCTCTGACACTATT
CCACTCTAAGAGTGTTGCTCTCCAGGTTGCTGCACTGATG
TCTTCTTGGGCTTTTTCTTCACTATAATCCTAGGAATTCC
TTTGGCCTCATACTGTGTTAGATCCTCTTATTTCCTGAAT
TCCACATCTTTGCTTTCGCATTACTTCTTTTTTTTTTTTT
TTAGACATAGTCTTGCTCTGTCCCCCAGGCTGGAGTGCAG
TGGCACGGTCTTGGCTCACTGCAACCTTGGTCTTAGTCTT
GAACTCCTGGCCTCAGGGGATCCACCCGCCTCAGCCTCCC
AAAGTGCTGGGATTACAGTCATGAGACACCATGCCTGGCC
TTGTTTTTTATTTTGTTTTGGTTTTTTTTTTTGAGACCGT
GTCTTGCTTTGTTGCCCAGGCTGGAGTGCAAAGTCGCGAT
GATCTTGGCTCACTGCAACCTCCGTCTCCCAGGTTCAAGC
AGTTCTCCTGCCTCAGCCTCCCGAGTAGCTGGGATAACAG
GCACATGCCACCACGCCTGGCTAATTTTTTGTATTTTTAA
TAGAGATGGGGTTTCACTGTGTTAGTCAGGATGGTCTTGC
TCTTCTGACCTCTTGATCCACCCGTTTTGGTCTCCCAAAG
TGCTGGGATTACAGGTGTATTACTTTTTACTTTAGTGGAA
CACATTCCAGTAGCTTTAAAAAAAAATTTTTTTTTCTAAA
TTTTTAAAAATTGAGGCCGGGCGCGGTGGCTCAAGCCTGT
AATCCCAGCACTTTGGGAGGCCGAGACGGGCGGATCACGA
GGTCAGGAGATCGAGACCATCCTGGCTAACACGGTGAAAC
CCCGTCTCTACTAAAAAATACAAAAACTAGCCGGGCGAGG
TGGCGGGCGCCGGTAGTCCCAGCTACTCGGGAGGCTGAGG
CAGGAGAATGGCATAAACTCGGGAGGCGGAGCTTGCAGTG
AGCTGAGATGTAGCCACTGCACTCCAGCCCGGGCGACAGA
GCGAGACTCTGTCTCAAAAAAAAAAAAAAAAAACTTGAGT
TGGGGGGATCTCAGTTTTTTGCCCAGTCTGGTCTCAAACT
CCTAGATTCAAGTGATCCTCCTGCTTCAGCGTCCCAAAGT
GCTGGGATTATAGGCATGAGCCACCCTGCCTGGCCCCATT
CCAGTAGCATTCTTTTTTTTTTTTTTTTTTTTTTGAGGCG
GAGTCTCTGTCTGTCTCCCGGACTGGAGTGCAGTGGCGGA
TCTCAGCTCACTGCAAGCTCTGCCTCCCGGGTTCACGCCA
TTCTCCTGCCTCAGCCTCCCGAGTAGCTGGGACTACAGGC
GCCCGCCACCTCGCCCGGCTAGTTTTTGTATTTTTAAGTA
GAGACGGGGTTTCACCATGTTAGCCAGGATGGTCTCGATC
TCCTGACCTCGTGATCCGCCCGTCTCGGCCTCCCAAAGTG
CTGGGATTACAGGCTTGAGCCACCGCGCCCGGCCTTTTTT
TTTTTGAGACCTAGTCTCACTCTGTCGTCCAGGCTGGAGT
GCAGTGGCCGGATCTCAGCTCACTGCAAGCTCCGCCTCCC
GGGCTCACGCCATTCTCCTGCCTCAGGCTCCTGAGTAGCT
GGGACTACAGGCGCCTGCCACCTCGCCCGGCTAGTTTTTT
GTAGTTTTTAGTAGAGACAGGGTTTCACCGTGTTAGCCAG
GATGGTCTTGATCTCCTGACCTCGTGATCTGCCCGTCTCG
GCCTCCCAAAGTGCTGGGATTACAGGCTTGAGTCACCGCA
CCCGGCCCATTCCAGTAGCATTCTGAGGGAGAGTGCTTGG
GAAGGGAATTTTCACATTTAAATCATCTCTATTCATGGTC
TTTTGATTGTATCAATGTCAGTTTCCTCGTTTTTTTTTTT
TTGTTTTTTGTTTTTTTCTTCTTTTTTTGAGACAGAGTCT
CACTCTGTTGCTCACTGCAGCCTCTGCCTCCTGGGTTCAA
GCAATTCTCTTGCCTCAGCCTCCTGAGTGGCTGGGATTAC
AGGTGTGTGCCACCACAGCCAGCTAATTTTTGTATTTTTA
GTAGGGATGGGGTTTTACCATGTTGGCCAGTTGATCTCAA
ACCCCTGACCTCAAGTGATCCGCCTGCCTCGGCCTCCCAA
AGTGCTGGGATTACAGGCGTGAGCCATCACATACACCACG
TCTGGCCAGTTTCCTGGTACTAATATTGTACTGTGTACCT
TGTTTATATGTATCCCTCTTGTTACTATGTAACATAAAAA
CATTATATTGGAAGAAACTGGTTGAAGAGTACATGGGACC
TCTTGGTACTATTTTTTGCAATTTTCTGTGACTCTATAAT
TATTTCATAATAAAAGGAAAAAAATAATACTCTCCTCTGT
CACTATATCTAGAATTCTAGGTAGGAAATAATTTTTTAAG
AAGCTTTTGGGCCGGGCGCAGTGGCTCAAGCCTGTAATCC
CAGCACTTTGGGAGGCCGAGACGGGCGGATCACAAGGTCA
GGAGATCGAGACCATCCTGGCAAACACGATGAAACCCCGT
CTCTACTAATACAAAAAAAACTAGCCGGGCGAGGTGGCGG
GCGCCTATAGTCCCAGCTACTCGGGAGGCTGAGGCAGGAG
AATGGCGTGAACCCGGGAGGCGGAGGTTGCAGTGAGCTGA
GATCTGGCCACTGCGCTCCAGCCTGGGCGACAGAGCCAGA
CTCCGTCTCAAAAAAAAAAAAAAAAAGCTTTTAAGGGCCT
CACTTCATTTTCTTCTAGCTCCTAGTGTGGTGCTTAGAAA
TTGCATGCCATTTAACTTTTTTTTTTTTTTCTGAGACAGG
GTCCCCCACCCGTTGCCCAGTCTGGAGCGTGGCTCAATCA
TGGCTCCCACCTAATATTTTTTTTTTTTTTTTTAAAGACA
TGGTCTTGCTATGTTGGCCAGCCTAGTCTCAAACTCCTGG
CCTCAAGTGATCATCCTGTCTTGGCCTCCCAAAGTAATGG
GATTATAGGCATGAGCCACGGCCCCATTTTTTCTCAACCT
CTGACAGCATGCAGATTTTTCTTTTGGCTTCAATATTTTG
AAAATTCATGATAATATGCCTTAGTATTTGTCTGTTTTTA
TCCATGGTTTTTTAAGTTCTCTCTTTTTTCTTTTGAGACA
CAGTCTCGTTCCATCACGCAGACTGGAATGCAATGGCGTG
ATCTTGGCTCACTGGAACCTCCACCTTCCGTTTCAAGCAA
TTGTCCTGTCTCAGCCTCCCGAGTAGCCGGGACTACAGGC
GCTTACCACCACACCCTGCTAATTTTTGTATTTTTAATAG
AGACAGGGTTTCACCTTGTTGGTCAGGCTGGTCTCAAACT
CCTGACCTCGTGACTCACCCACCTTGGCCTCCCAGAGTGC
TGGGATTACAGGTGTGGTCCACCATGCTCGGCCTATCCAT
GGTTTTAAGGCACACATGATAAACCTTACTCTTCTGCAGA
AATAATGTTTTGTTTTGTTTTGTTTTGTTTTGGAGATGGA
GTCTTACTCCGTCTCCAGGCTGGAGTGCAGTAGCATGATG
TCAGCCCACTGCAGCCTCCGCCTCCTGGGTTCAAGTGATT
CTCAGCCTCCCAAGTAGCTGAGATTACAGGCTGGTGCTAC
CACAGTTAGCTAATTTTTGTATTTTTGGTAGAGACAAGGT
TTCACCATGTTGGCCACTGCAGCCTCCGCCTCCTGGGTTC
AAGTGATTCTCAGCCTCCCAAGTAGCTGAGATTACAGGCT
GGTGCTACCACAGTTAGCTAATTTTTGTATTTTTGGTAGA
GACAAGGTTTCACCATGTTGGCCAGGATGGTCTTGATCTC
CTGACATTGTGATCTGCCTGCCTCAGCCTCCCTAAGTGCT
GGGATTACAGGCATGAGCCACCGCGCCTGGCCAGAAGTAA
TTTTTGTTTAAGTTTTAGTTTTGTGTAATTTGTCGTGTTC
ATCTTTGTACTTTTTTGGGGGGGGCCGGGGTGGGGGTCGG
GAATGGAGTCTTGCTCTGTCACCCAGGCTGGAGTGTAGTG
GTGCAGTCTCGGCTCACTGCAACCTCTTAATTCCTCGGTT
CAAGCGATTCTCCTACCTTAGCCTGCCAAGTAGCTGGCAT
CACAGGCATGCACCACCATACCCAGCTCATTTTTTTTAAT
ACTTTTATTAGACACTGGGTTTCGCCATGTTGGCCAGGCT
GGTCATGAACTCCTGACCTCCGGTGATCCATTCTCCTCGT
TCTCCCAAAGTGCTGGCATTACAGGCATGAGCTGCCATGC
CCAGCCCTTTGTATGTTTTTTAATGTAGGATGTCATTATT
TGTCCACTTGACTCTCTCCCACTGGTCTGTAAGCTCCATG
AGAGCAGGAATTGCTTCCCTTATGTGTGTGCTTAGCTTTT
AGCACAGTGCCTAGGATATAGAAAACATCCTGTATATGTT
GGATGAACAGATGCTTATTGTCGGTAGTTTAAGTTCAGTT
CTTACCTTCTTTTTTTTTTTTGAAATGGAGTCTCACCCTG
TTACCAAGACTGGAGTGCAGTGGCGTGATCTTGGCTCCCT
GCAATCTCCACCCTACCACCCTCAATGCTGGGTTCAAGCG
ATTCTTTTGCCCCAGCCTCCCAAATAACTGGGATTACAGG
CACCCACCACCACACCTGGCTAATTTTTGTATTTTAGTAG
AGACAAGAGTTTCACCATGTTAACCGGGCTGGTCTCAAAC
TCTTAACCTCAAGTGATCTGCCCGCCTCAGCCTCCCAAAG
TGCTGGGTTTACAGGCGTGAGCCACCATGGCCAGCCTATT
TACTCTTAAAACTGAACTGTCTCGGTGTTTTTTTTTCCTT
CCCTTCTAATGCCCTTCACACCATCATTTGCTTAAAATCT
TTGATGTGTCCATTTTATAGATTACAATGCTGTCTTTGCA
GCTGTTGAGCAGGAACAAATCTTACATAAGATTGCTCTGA
GCATCTGCTTCCTTTTCTCTCTGTGACCTAAACTCTCTCC
TTCCTGGCAACCAGAATGGATATCATCAGTCAGAAAATAT
TGAATAACTGGCCGGGTGCGGTGGCTCACGCCTGTAATCC
CAGCACTTTGGGAGGCCGAGGCAGGCAGATCACGAGGTCA
GGAGATCGAGACCATCCTGGCTAACACAGCGAAACCCCGT
CTCTATTAAAAACACAAAAAATTAGCCGGGCATAGTGGCA
GGCACCTGTTACTTGGGAGGCTGAGGCAGGAGAGTTACGT
GAACCCGGGAGGCGGAGCTTGCAGTGAGCCAGGATCACGC
CACTGCACTCCAGCCTGGGCGACAGACTGAGACCGTCTCC
AAAAAAAAAAAAATAGTAACTATAAAATCTTTAAATAGAG
ATTAATTTGAAATGTACAAGTATTCAGCATATGCTATTTA
TATATGTGTGTTCATGGATGTGTATGTGGTTTTGTGTGTG
TGTGTGTGTGTGTGTGTGTGTGTCTGTCTCGATCCACCAC
CCACCCCATTCACCAGCCTGACAGAGGACAGTGTTTCCAG
AAGGAATGTAACTCATGGCACATTTTTTTCATGTTAAGTT
TTATAAGAAGACCAGACAGCTGCCAGTCTTAGTAAAATGC
TGTGAAGAGATCCAGCCACATCAGTGGAAGCCACCTGTAG
AGAGAGAAGAACACCGGCTCCCATTCTGGTTAAAGGTACA
ACCCTCTTCCTCAAAGTCTGTGGGAGGCAGGTCACTGAAA
GTTCTGAGAGAGTATCAGGGGCTTCCTTAATTGACTAATG
CTTTAGTTGTAGAACTAGGACTTAGAAATCTTCCTCATTC
ACCTTTCTTCCCTTACTTTGCTTTTCTCCGGGTGATTCTA
CAACATTTTCAAAATAATGGGTAAAATGGTAATTTGCTCA
AGGAAATTCAGAGAAGACTTTCTAAAGTGTATAATTGGAA
TGTGGTCTTTGTAGAAATTTAATATACAGAGTCCCTTCTT
GGAAAGATGCCTTGAGCTTGTCTCAGGTCCCTAAAACCTA
GAAAGCCCTATTCTTTTTCCCAAATTCTGACATGTGCTGG
CTCAGAGTGTTCTCATTTTCAATAGGCCAGTCTGCCATCC
ATCCAGGAAGAACTGCGGCACATGGCTGATGGTGCTAGAG
AGGTAGGACATGTGACTGGAACCACTGAGATCAGCTCAGA
TCAAGGCCTAGAAAAAGACAACTCGGAGTTGGAGAGTGAA
ACTCGGTACCCACTGCTATTGCCTAAGGGTGTGGTCCTGA
AACTGAAGCCAGTTGCCAACCGTTTCCCCAGGAAGGCTTG
GAGACAGAAGCGCTCATCAGTCCTGAAACCCCTCCTTATC
CAGCCCAGCCCCTCTCTCCAGCCTAGCTTCAACCCTGGGA
AAACACCAGCCCAATCAACTCATTCAGAAGCCCCTCCGAG
CAAAATGGTTGTCCGGATTCCTCACGCGATTCAGCCAGCC
ACTGTTTTACAGACAGTTCCAGGTGTCCCTCCACTGGGGG
TCAGTGGAGGTGAGAGTTTTGAGTCTCCTGCAGCACTGAC
TGCTATGCCCCCTGAGGGCAGGACAAGCTTCCCTCTGTCT
GAATCCGAGACTTTGCTCTCTTCTGCCCCTGTGCCCAAGG
TAATGCTGCCCTCCCCTTCCCCTTCTATGTTTCGAAAGCC
GTATGTGAGACGGAGACCCTCAAAAAGAAGGGGAGCCAGG
GCCTTTCGCTGTATCAAACCTGCCCCTGTTATCCATCCTG
CATCTGTTATCTTCACTGTTCCTGCTACCACTGTGAAGAT
TGTGAGCCTTGGCAGTGGCTGTAACATGATCCAGCCTGTC
AATGCGGCTGTGGCCCAGAGTCCCCAGACTATTCCCATTA
CCACCCTCTTGGTTAACCCTACTTCCTTCCCCTGTCAATT
GAACCAGCCCCTTGTGGCCTCCTCTGTCTCACCCTTAATT
GTTTCTGGCAATTCTGTGAATCTTCCTATACCATCCACCC
CTGAAGATAAGGCCCACATGAATGTGGACGTTGCTTGTGC
TGTGGCTGACAGGAAAAATGCCTTTCAGGGTCTAGAACCC
AAATTAGAGCCCCAGGAACTATCTCCTCTCTCTGCTACTG
TTTTCCCCAAAGTGGAACATAGCCCAGGGCCACCACCAGC
AGATGCAGAGTGCCAAGAAGGGTTGTCAGAGAACAGTGCC
TATCGCTGGACTGTTGTGAAAACAGAGGAAGGAAGACAAG
CTTTGGAGCCGCTGCCTCAGGGCATCCAGGAGTCTCTAAA
CAACTCTTTCCCTGGGGATTTAGAGGAAGTTGTCAAGATG
GAACCTGAAGATGCTACAGAGGAAATCAGTGGATTTCCTT
GAAGAAGGAGAATAGAGTCTGGAGACTGGGAGCCTTCACT
TCAGCCTCCGATTGATGGCGAATAGGATGTAACCAATAAG
AAACCTTTAAAGGGTACTTAAACTGCAGAAGATTTTGCAA
CTGGGGCTCTTGAGCAGCTTGCTTTAGCCTGCTCCAACTC
TGTGGAGTATACTTTTGCTTCAATAAATCTGTGCTTTTAT
TGCTTTGTTTCATTGATTTGTGCAATTTGTTCAATTCTTC
ATTCAACATTCCAAGTACCTGGACAACTTGTAGTCAAGAC
CCTCCGCGAGTAACATATTTTGGCAAGCCAACCTGGAGGT
AAGTCCAAATTGGGGGGTTATTTTTCTTTTTTCGTTTTTC
TTTCCTCTCTATTAAGCCTTCATTTTGGAGCATGGGCTGG
AACTATCTCTGTGCAATGCTCCCTCCACCCCATACAGGGA
ACCTTTTCCTCTCTCTTTCCCTTTGCCAAGTTGAGACTCA
GCGGATAGCATCTGAACATGGAGGCAACTGCAGGTCTGTG
GCCGGGGCCAATCTCCAGTGAGACTGAAGGGTATCCATGT
GGAAGCACTTGATCACCATCATCCAGTTTGGGTGAGGGAC
CTGAGTTCTTCTCTTTTTTTGAGTCTTTCAGCTGCTGTTT
TCTAATAGCTCTTTGGTAATTAAGGGCAGCTGGACAGGGC
CACTCTCCAGTGTTACCTGAAGGCCAAGGAGTGAATGGTG
ATAGCTTCCCTGCCCGGAAGGGAGAAAGACTCTTTTCTGT
CTTTCCTGGTTATAGTCTCTGATTTCTACATGTGACACCA
CTGGCAGTGGCCAAATTTTCTTAGAGTTAGCCAGTGAGGG
CAAAAGACAGTGTCTCCTGGATATTTTGACTCTTCTACTC
AATCCATTTGGCTGGATGATGACCTTTGGGGCCCACAAAC
TTTAGAATACATTCTACATCGTGGACCTCCACTGAGGGGA
CCTTGTTTCCTTCATCTTCACCATATTATTTCAGTAGAAT
GGCCTGCCCTTACACAGGATCCGTTGTCATGGTGGTGGAT
TTTTAAACATTCCCTCTCTCGTCCAGGGCCAGAATGGAAT
AGCCAGCCCTATTATTTTATTTTTCATGTCTAAAATCAAC
CTTTTCCCCTGAAATTACCCATAATCCACATGACAAAAGA
AAACTACCAGCCTCCTGTTCCTCTCATTAAAGTACACAAC
TATCACTCTAGTGGAACAGGAAGTATGGGAAACCATGGCC
TTACCAAATTATAAGGATGCTAGAGGCCAGTTGCTGTGGC
TCATGCCTGTAAACCCAGCACTTTGGGAGGCCGAGGCAGA
TGGATCACCTGAGGTCAGGAATAGGAGACCAGCCTGGTCA
ACATGGTGAAACCCCGTCTCTACTGAAAATACAAAATTAG
CCTGGCATGATGATGCACACCTGCAAGCCCAGCTACTCGG
GAGGCTGAAACAGGAGAATTATTTGAACCCAGGAGGTGGA
GGTTGCACTCCAGCCTGGGCAACAAGAGCAAAACTCCATC
TCCAAAAAAAAAAAAGGATGCTAGAAGTCAAGGCCTTCAT
CCAGGGATAAAAGGAGTTCATAGTGAGTCACCAATGGTGG
AGAGAACCTTCCCAAAGTAGTGCTGGCACCCATCAAAGGT
CACGGATGTCAGACAAAGATGGGACCCTAAAGGGGAACAC
CCTTAGGGGCTCCAGTCAAGCAGCCAGGAATAATGGGCAG
TCAGTGGAATTCTTAATTGTAACACTATCTGCAGTTAGAC
TTATTTTGCAAAATGCAGGGTAAATGGCCAGAAATCCCAT
ATGTGCAGGTCTTCATGGGTGTATATCAAAACCCAACCGT
CTGCAAAACTCCAGAACCTGTCCCATAATCAAAAGTCCTG
AGGCAGAACCAGGTATTGTAGATGATCCTCTTTTTACAAG
GGCCACCTGTCTCTCAGGGAATGGCAACCTCCCTCGTGTA
TCCTGTTGCCAAGTGCTCCTGAGGCTCTTACCGAAGAGCA
AAAACTGGGACCCTAAGTTCCCCTCACAGTGGAACACCTT
ACTCAACTCCTTCCAGCCCTGCCACTCCTTAGGGAAGTAG
CAGGAGCTAAGGGGCCAGTTGTAGTGCAGGCTTGCTTCTC
CATAACACAATGTAAAGAAAAGCTAGGAAGCTATTCTGAG
AACCCCAGGAAATTTGCAGATGAGTTCGAAACTTCTGACT
TTAGCCTTTGATCTCTCATGGAGGAATGTTCAATTCATTC
TAACAACCTGTTGTACCCCCTTGGAAAAGGAACAAATCTT
TGAGGCTGCCTGCCAGGAAGCCGATGATTTATTTGCCTGA
AGCCCTTAGGGCAATCACCAGGGCCTAGCCCCAGCCCCTA
CTACTAATCCTAATTGGGCCTATGACACCCCTGTGGGAAT
GAGCAACTGGGCCAAATTTCTTGAGGCTCTCCTTGGAGGC
ATGAAAAAGGTAGCAAATTATGGTAAGGGAGGTTACACAA
GGCAAGGAGGAAAAGCCAGCCATGTTTTACTGGAGGCTGG
GGAAAGGAAATACACCAATCTGGACTCTTCCTCTCCAGGA
GGCAAAATATTAACAGCACAGCATTTCATTAGCCAATCTG
CTCCAGCCATTAGGTTCCAAAAGCTATAAATGATGCCACA
AACTAATCAAAATCAGCTGCTTGATACTGCCTTATATGGT
GTATAACAATCATGACCTGGAGGAAGGAAAAGGAATAAAG
AAGAAGCAAGCCAAAATTATGATAGCCAAGCCATCATTGG
AGATGCCCTGAATGCCCAAAGAGTGTCCAAGGGAATCCCG
ATGGGCCATAAGGATAATGCCAGCAAAGTCTCTTGCTTCA
AATGCAAGAAAAATGGGAATTGGGCAAAGGACTGTAGTTA
AAGCCCCCACTGGGACCCTGTTGTCAGTACAAAGGCACCA
GTCACAACCCCTGGTGCTGGAGAATTAACTGCCCACTCTC
CCACAGAGGAGGTCAGTCAAAACTCTATAACAGTGCAAAA
GGAGAAACTGATGAAGACTGATGGGGCCCAGGGCCTTCCT
CACTACCCCTGTCCAGGAACATCATTCATTACTATTATAG
AAGCCCTGGGTAATTCTGGACGTGTTGGGCACCCAAATTT
GGTTTCTTTTTGATAACAGGGACAAATTACTCTGCCCTTA
CTGCATATGTAGGAAAAGTTTCATCCCCATCCACAGGCGT
TACGGGAATGGAAGGAAAGCCACAAAAAGGATTCTTTATT
CCTCTTTTGACTTGTCAATTTGAGAAACAAATCTTCCAAT
AAGAATTTCTAGTAGTACCAAGCTGCCCAGTCCCCTTGTT
GGGAGGGGATATTATAGTTAAAATAGGGACACTGCTATGA
TTTAGGCACCACCCAGCAAAATTGCTAATAGTAATGCAGA
CAATATCTTAGACCACATTAATAAATAGGTCAACACGGCC
GGGCGCGGTGGCTCAAGCCTGTAATCCCAGCACTTTGGGA
GGCCGAGACGGGCGGATCACAAGGTCAGGAGATCGAGACT
TCTTGCTTGGCGAACACGGTGAAACCCTGTCTCTACTAAA
AAATACGAAAAACTAGCCGGGCAAGGTGGCGGGCGCCTGT
AGTCCCAGCTACTCAGAAGGCTGAGGCAGGAGAATGGTAA
ACCCGGGAGGCGGAGCTTGGGGTGAGCTGAGCTCCAGCCA
CTGCACTCCAGCCTGGGCGACAGAGCGAGACTCCGTCTCA
AAAAAAAATACATAAATAGGTCAACACACTAGCATGGTAT
ACTGGGAAATTGGGTAGGGCTAAGACAGCAATACACTTGG
ACAATCCCCGTCCCTCAGGGCTTTCAGGATAACCACATTT
TGTTTTGTTTTGCACAAGCCTTGGGGATCTAAGGGATCTA
AAATTGGAAAAAGGGGTGTACTCTAGTATGTAGATGACCT
TGTGTGTAGCCCAACCCAGGGGGCATATGACTAAAATACT
ATGAGAACCTTAAATTTCTCGGCAAATGGGATATAAAGTG
TCCAAAAGGAAGGCTCAGATTGCCCACCAATGGATTCAGT
ATTTAAGGTGTATCTTAACACCCGGAGCCCAGCAAGTATC
CCCAGAACGAGTGCAAGCCATATGTGGTTTGGAGCTCCCC
CAACACCAAGCAACAGCTTTGTTGTTTTCTGGGGATGGCT
GGGTTTTGCAGAAGATGGGTACCAAATTTTGGGCTCATAG
CAAAACCCCTTTATGAAAGCAAGAGAGGGGCCAGAAAATG
AGCCAATAGAATGGACTTTGGAAATGAGAGAAGCCTTTGT
GAAGTTAAAACAGACTGTGAACCAGCCTCCCACTCTTGGC
ATCCTAGACTTCACTAAGCCCTTGTATGTAGCAGAAAGGA
AAGGCATCGCTGTGGGAGTGCTAACTGCCTACTTCCCAAA
TAAATTGGACAGGGTGGCCAAGCTGCTTGTGGTCAATGGC
AGACACTGCTATTTTAGTGGAAGAAGCCACTAAAATCACC
CTGGGTCAGCCACTGGAAGTATAACCCCACATCAAGTCAA
TCCTAGAAATAAAAGGACACATCTGTGTGATGGGGGAAAG
GTTAACCAAATACCAGGCCATGCTCCTGGACAATCTAGAT
GTGACCCTTAAAACCTGTAACACTGTGAATCTAGCTTGAT
TGCTGCCCACAGCCCCAATACTTAATCATTCCTGTGAGCA
GGTTATTGCACACACACATGTTAGCCAGCCTGATTTAAAA
GGTTGACCTCTCCCAGATTCAGAGGATGACTGGTTCACAG
ACCTCAGCAGCTTTGTATCAAATGGGGGAACGCTGGGCCA
GTTACACAATAGTAAATTACAATACAATTATTGAGGTCCA
ACTCTTGCCCCCAGGTGTGTCAGCACAAAAAGCTGAGATC
ATTGCTCTTACTCGAGCTCTGACATTAGGCAAAGGGAAAA
AGCTTAACATCTATACAGATTCCAAACATGCATTTCTCGT
GTTTCATGCTCATGCTGCAATTTGAAAAGAAGGAGAAAGA
GGACTACTAATTAGTAAATATTCCACCATAAAGCATGGGT
CTGAAATTCTTCAACTGTTGGAAGGAATACACTTGCCAAA
AGCATAGCCATAATTCATTGTAGGGGGCATCAAAAGAACC
TAACCCCTATAGCACAAGGGCACAGAAAGGCTGATAAGCC
AAAGGCACACCGCTCACGGTGTGATCCCAACAAATTCTAG
CACTGCGTCCTTTCTATGAGTCCCCAAAATAACCGAATAT
ACATCACAGGGAGAACAGTTAATAAAGCAGGAAGACGGAC
AAAAGCAAGGATCCTGGTGGTATATGGTATCAAAAATGTA
TCTCCCTCAAACAACTCAATGGAGAATTATAAAAATCCTG
CACAACTCTTTTCATGTACGAGGAGATGCCACTCTTGCCA
TGATAAACAGGCTCTTTATTGGGCCTGACTTAACTTCCAT
GGTTAAGCAGGTCTGTCACACCTGTTCACTGTGAGCATTT
AACAACCCTAGGAACAAAATGCCTCCTCTAATAGAACCAG
TCTGGAGAAGTGGCACTTCCCCAGGGGAAGACTGGCAATT
GGATTTTACCCATATGCCAGCTTGTAGGGGATACAAGTTT
TTGCTAGTACTAATAGACACCTTTACTGGCTTACCCTAGC
AGAACAAAGAAGGCTAATAAAGTTATAAAGGTTCTCCTAA
GATAAATAATCCCCAGTTTGGGTTACCCCAAAGCCTCCAA
GGTGAGAACAGTACATCTTTCGTTTCACAAATAACTCAAG
GGGTTGCTAAGGCTCTCAGAATCAAATACTATTTACATTC
AGCATGGAGACCTCAATCCTCTGGGAAAGCAGAAAGGGCT
AATCAACCTCTAAAATGGGCGTCAGCTAAGCTGTGTCGGG
AAACATCAGAAGCATGGGTCAGCTTGCTGCCGTCGTCCTT
TTAAGGATCCATAATTCCCCTAGAGCAAAAATTAATATGA
GCCCATTTGAAATGTTATACAGAAGTCTTTTTTATTTTAT
TTTATTTTTGAGATGGAGTCTCTCCGTTGTCCAGGCTGGA
GTGCAGTGGCATAATCTTGGCTCACTGCAACCTCCACCTC
CCAGGTTCAAGGAATTCTCCTGCCTCAGCCTCCCAAGTAC
TGGGATTACAGGTGTGAGCCCCCACACCCGGCTAATTTTT
GTATTTTTAGTAGAGATGGGGTTTCACTATGTTGGCCAGG
TTGGTCTTGAACTCCTGACCTCAAGTGATCCACCCACCTT
GGCCTCCCAAAGTGTTGGGATTATAACAATGAGCCACTGT
GCCTGACTAGGAAGGCCATTTTTAATGGATGATCTAATTA
CTGCTCCAGAAATAGCCAGTTTAGTAAAATACATAATTAA
CCTGAGACAATTTCATCAGGCATTTCAAAAGTTTGGAACT
CAAAGGTTCCCTGCATTAGGAACTCACCAGCAACCCAAGA
TCAGGCCAGGAGATAAAAGTATTTGTTAAAACATGGAAAG
AGGGGTCACCTGCTCAACAACTACGACCCAAATGGAAGGA
ACTTTTTCAGTGGTGTTGGCCACGCCTTCTGTAGTCAAAG
TTCTAGGAAGTTGGATACATCTTTTTAGGGTCAAGCCTGC
AATACCTGAAGCCCCAGACCTGTAACCTGAAGCTTCCATC
AGCCACTATACCTATGAACCTGTAGAAGACCTGAAGTACC
TGTTTTAAAGACAGTCAAAAGATAAGTGAATGCCTACCAA
CTTTCCTTGGTATCTATGCTGCGTAGTTACTGTAGATTTG
ATAATAGTAACAATTTTTATATTTTTACAATTTAATTGCC
TTCTTCTATTTGGAAGAATAATTAAGCAAAATGTTTTAAT
TCATTTTTGTAACATTATTCCTGAGAAGATAGGTATACAC
CCCCTGAGGTTCCTATTCAAAAGAACAAAATAACAGGTAA
GTATTTTTAGACCCATAATGGTTAGCCCTGGCTTTTGTAT
ACTGGGACAAGGCATACTGGGAATCAGCTTAATTTTACAG
CAGGGCTTTATTTTACCTCTCTGGCAATTAATGGATTCTG
GGTATTAAGAACTTTAAAATTTAACCCAAAGACTGTTAAA
TATCACCAGTCCAGCTCTGGCAAAGGACTTTTGGCTTTGT
TTATCTCCACCATCACCAAAATACACTGCCATCGCAATCC
CAGGCTTATCTTGGGCCCTTGAAAAAATGTCCTACCACCT
CAACTACAAGGGAGGGACTCACTTCAAATTAATGAACCTG
CCTGATTTCTATGACTTCAAAATTACATAAATGACAAAAG
TTACAATGTCAGGATGAGCAGTAAGCCTTCTACAGTCCTA
CAAACGTAACCTTTCTGGGGTTGCATCCCCTCAAAAACCC
ATTTGGGGCCCAATAACGCACAAAGAACTAAAATCCCAGG
TGCCACTTTGTATTAAAAAAAAGAATTCTAGTCAGACCCT
GGGAACCTTGAGTCATCAGAGTAACTACACCCTAGGGATT
AACCTCTCACATGATATGTAAGCTATGCAGTTACCTAGGC
TGCATCATTTAGAAAACCTGTATGGTTTTCATGAAACTAT
TCCTAATTAAAGGCACTTTAAAGGACACATAGTCTAAGTA
CTGTCAAGGTAGGCCTACTAGCTGTGTTCACATTTTCACT
TGGGAAGCCAGTAGCAATCCTAAGACAGCTAGTTGCCTTT
TGGTTCTCCAGTATGAAAATACCTCTGGGTGATTGCTGGT
GGACACTAAGCATAACTACCTTCACCAGGAAAACTTAACT
GCTGGGACAACTCAGGATACTTCCCAAGGTCCTTTCTAAC
CTTTAGCTGGAGCCACCTTAGCAGGGACCTTAACCACTGG
GGAAAGCAAAAACAATAAAGCTAACCCATATGTTCACCAC
AGAGAATGATTTTTGTCTTGAAAAACACGGAGTCTTTTTC
CTGTGTGGAACTAATTCCTAGTTATGTTTGCCAACTAAAT
GGACTGGAACCTATACACTTCTTTATTTAGCCCCTGAAAT
CAATATAACCCTCAATAACCAGTCTCATTCCTTTAACTGC
ACCTGCCAGGCACAAATGAGCCTTCAAACTCATACCCCTT
TTGGTAGGACTAGGAATAACCACAGGAATAGGAACAGGAG
TTAGTAGGCTTGCAACATCCCTATCCTATTACCAACGTCT
GTCCAATGATCTTTCAGAGAGCTTGGAAGACATTGCCCAA
AGTATTGTCACCTTATAAAATCAGATAGACACCTTGGCAA
CGGTCGTTTTACAAAATAATAAGAGATTGGATTTCCTAGC
TGCTGAAAAAGGTGGCTTATGTCTTTTTCTAAAAGAAGAA
TGCTGGGTTTTTTTTTTGTTTTGTTTTGTTGTTGTTGTTT
TGTTTTGAGACAGTCTTACTCTGTCGTCCAAGCTGGAGTG
CAGTGGCGCGATCTCGGCTCACTGCAAGCTCCATCTCCTG
GATTTATGCCATTCTCCCACCTCAGCCTCCCAAGTAGCTG
GGACCACAGGCGTCTGCCACCACGCCCGGCTAATTTTGTT
TTTTTTGTTGTTGTTTTTTTTTTTCAGTAGAGACAGGGTT
TCACTGTGTTAGCCAGGATGGTCTCAATCTCCTGACCTCG
TGATCTGCCCACCTCAGCCTCCCAAAGTGCTGGGATTACA
GGCGTGAGCCACCACACCCCACCGAAGAATGCTGTTTTTA
TGTCAACCCGTCAGGATTAGCAAGAGATGCCACCTGAAAA
CTAGCTAACGGGGCCTCTAAAATATAATAACAGCTGTCCG
AGTCATGGGGCTTCTTTTTTTTTTTTTTTTTTGAGACGGA
GTCTCGCTCTGTCGCCCAGGCTGGAGTGCAGTGGCCGGAT
CTCAGCTCACTGCAAGCTCCGCCTCCCGGGTTTACGCCAT
TCTCCTGCCTCAGCCTCCCGAGTAGCTGGGACTACAGGCG
CCCGCCACCTCGCCCGGCTAATTTTTTGTATTTTTAGTAG
AGACAGGGTTTCACCATGTTAGCCAGGATGGTCTCGATCT
CCTGACCTCGTGATCCGCCCATCTCGGCCTCCCAAAGTGC
TGGGATTACAGGCTTGAGCCACCGCGCCCGGCCAAGTCAT
GGGGCTTCTAGTCAAGGGCACTAAGTTGGGCTTCATGGCT
ACTTCCCTTAGCTGGCACATTATTAACAATTATACTTTCA
TTGACCATGTTTTGGACCATGTTTGTTAAATCTTTTAACC
AAATGTATTTTTTCTCACCTAGAGGCCATTAAGCTTCAAA
TGGTCATGCAGCAGGGCTTCTATCCAGGTAACGATGCCAG
CCCCAGCCATCAAGAAGTCATCCTGTCTCCACTAGACAGA
GCAGGGTGAGAGTTCCATGGTCCCTAATAGGTAGGGACTG
TGTCCCAAACAGCATGAAGCAGTTACAGAAGAAAGACTGT
CAGTCCCTCTGCCTCCTGTAAATATTTATAGATAATATGT
CTCTCAAGGGGGAATGAGGCAGGAGAATAGGGTCTGGAGA
CAGGGAGCCTTCACTTTAGCCTCTGGTCGCAGGCCAAATC
TTCATTTGCGTAGGGTGTAACTTCACTTCAGCCTCCAATT
GGTCATGGGCCACATCTTCATTTACAAAGGGTGTAACCAA
TAGGAAACCTCTAAAGTGTACTTAAACCCCAGAAGATTTT
GCAACTGGAGTGCTTGAGCCACTTGCCCAAGCCTGCTTCT
GCTCTGTGGAATGTACTTTAACTTCAATAAATCTGTGCTT
TCATTGTTTCATTCATTTGGTGCTTTGCTTGTGCATTTTG
TCCAATTCTCTGTTCAATATGCTAAGAACCTGGACAACTT
GTAGTCAAGACCCTCCACTGGTAACACCCTGAGCATGATA
TTTGTGATGACATCAAGAAAGAACACACTGTGGAATTAGA
CACTGGCTCCCCAAGTGAGGAGTTGAGCAGTGCTAGAGAG
GTAAAGAAACAGACAATCTTACAGAAGGAAGAAGAGAGGA
GTCAGCCAACAAAACCCCTTCTTCTTCTCAAGAACCCCCA
ATGAAGGAAACCTGGGGGGAGATGAGAGCAAAAGATCACC
AAATAATGCTTCATCCTCCATGGATCCTGAAGTGAGGCTT
AGTAGCCCACCAGGGAAGCCCAAAGACTCATCCAGTGTTG
ATGGTCAGTCAGTGGTGACCCCAGTTGGACCAGAAACTGG
AGGAGAGAAAGATGGACCAGAAGAAGAGGAAGAAGAGGAC
TTTGATGACCTCACCCAAGAAGAGGAAGATGAAATGTCAT
CAGCTTCTGAGGAATCTGTGTTTTCTGTCCCAGAACTCCA
GGTGAGAGCTGGAGAATATTCTCAAGTATTTTGTGGACTC
AGTAATATGTTTAATTTCTTGATATGCCACCTGCTTGCTT
GCTGCACTATAGATAGGCCTAAAATCATTTGTATTTGATT
TGTGAATGCATTATGGGACATGATTGTGGGGTTGAGGTGA
AATGAGATGGAAAGGATGAAATTTTACTGATTATATTAAA
CTCATTTACACATTAAATTCAATCACCTGACCACACTTTA
AATGCCTTAAAAAATAGTAAATAGGGCCAGGTGCAGTGGC
TCATGCCTGTAATCCCAGCACTTTGGGAGGCTGAGGCCAG
TGGCACCTGAGATTGGGAGTTTGAGACCAGCCTGACCAAC
ATGGAGAAGCCCTGTCTCTACCAAAAATACAAAATTAGCC
GGGCATGGTCGTGCATGCCTGTAATCCCAGCTACTCGGGA
GGCTGAGGCAAGAGAATTGCTTGAACCTGGGAGGTGGAGG
TTGCAGTGAGCCAAGATTGGGCCATTGCACTCCAGCCTGG
TCAACAAGAGCAAAACTCCGTTTCAAAAAAAAAAAAAAAA
ATAGTAAATAGGCCAGACTTGGTGGCTTACACCTGTAGTC
CCAGAACTTTGGGAGGCCAAGGTGGGTGGATCACGACACG
AGGTCAGGAGTTTGAGACCAGCCTGACCAACATGGTGAAA
CCCTGGCTTTACTAAAAATACAAAAATTAGCCAGGCATGG
TAGCATGCTCCTATAATTTCAGCCATTCAGGAGGCTGAGG
CATGAAAATCCCTTGAACCCAGGAGGTGGAGGTTGCAGTG
TGCCAAGATTGCACCGCTGCACTCCAGCTTAGCTTGGGTG
ATGGAGTGAGACTCTGTGGCAAGAAAAAAAAAAAAAAAAG
AGGCACATAAATATGGGCTAAGGCAAAAGAAAACTATTTT
CAGGGTAGAGAAGAAGTGCTTAGCTTTTAGCATAGTGCCT
AGGACGTAGAAAGCATTCTGTATATGTTGGATGAGCAGAT
GCTTATTGTCAATGGTTTTAGTTCAATTCTCATCTTCATT
TATTTTATTTTATTTTATTTTTTTGAGATGGAGTCTTGCT
CTGTCCCCCAGGCTGGAGTGCAGTGGCGGCACGTAAGCTC
ACTGCAAGCTCCACCTCCCAGGTTCACACCATTCTCCTGC
CTCAGCCTCCCGAGCAGCTGGGACTACAGGCGCCCGCCAC
CGAGCCTGGCTAATTTTTTGCATTTTTTAGTAGAGATGGG
GTTTCACCGTGTTAGCCAGGATGGTCTCGATCTCCTGACC
TTGTGATCTGCCTGCCGTGGCCTCCCAAAGTGCTGAGATT
ATCTGGCGTGAGCCACCGCCCAGCCTATTCTTTTTTTTTT
TTTTTTTTTGAGACAGAGTCTCGCCTGTCACCAGGCTGGA
GTGGCACGATCTCTGATCTCAGCTCACTGCAACCTCCACC
TCCCAGGTTCAAGCAATTCTGCCTCAGCCCCTGAGTAACT
GGGATTACAGGTGTGTGCCACCATGCCTGGCTAATTTTGT
ATTTTGTAGGGATAGGGGTTTTGCCATGTTGGCCAGGCTG
GTCTCAAACTCCTGACCTCGTGATCCGCCCGCCTCGGCCT
CCCAAAGTGCTGAGATTATAGTCGTGAGCCACTGCACCCA
ACCTATTCTTTTCATTTTTTTGAGACGGAGTCTCACTCTG
TCACCAGGCTGGAGTGCAGTGGCACGATCTCTGATCTCAG
CTCACTGCAACTTCCACCTCCCAGGTTCAAGAAATTCTCC
TGCTTCAGCCCCTGAGTAACTGGGATTACAGGCACGTGCC
ACCATGTCTGGCTAATTTTGTATTTTGTAGAGATAGGGGT
TTTGCCATGTTGGCCAAGCTGGTCTTGAACTCCTGACCTT
AAGTAATCTGCCCACCTCCAAAGTGCTGGGATTACAGGCG
TGAGCCACCGCACCTAGCCTTCGTTTACTCTTAAAATTGA
ACTTTCTTGGCCAGGCGGTGGCTCAAGCCTGTAATCCCAG
CACTTTGGGAGGCTGAGACGGGTGGATCACGAGGTCAGGA
GATGGAGACCATCCTGGCTAACACAGTGAAACCCTGTCTC
TACTAAAAAATACAAAAACTAGCCAGACGAGGTGTCAGGC
GCCTGTAGTCCCAGCTACTTGGGAGGCTGAGGCAGGAGAA
TGGCGTAAACCCAGGAGGCAGAGCTTGCAGTGAGCTGGGA
TTCAGCCACTGCACTCCAGTCTGGGCGACAGAGCGAGACT
CTGTCTCAACAAAAAAAAAAAAAAAAAGAGGCACATAAAT
ATGGGCTAAGGCAAAAGAAAACTATTTTCAGGGTAGAGAA
GAAGTGCTTAGCTTTTAGCATAGTGCCTAGGACGTGAAAG
CATTCTGTATATGTTGGATGAGCAGATGCTTATTGTCAAT
GGTTTTAGTTCAATTCTCATCTTCATTTATTTTATTTTAT
TTTATTTTTTTGAGATGGAGTCTTGCTCTGTCCCCCAGGC
TGGAGTGCAGTGGCGGCACGTAAGCTCACTGCAAGCTCCA
CCTCCCAGGTTCACACCATTCTCCTGCCTCAGCCTCCCGA
GCAGCTGGGACTACAGGCGCCCGCCACCGAGCCTGGCTAA
TTTTTTGCATTTTTTAGTAGAGATGGGGTTTCACCGTGTT
AGCCAGGATGGTCTCGATCTCCTGACCTTGTGATCTGCCT
GCCGTGGCCTCCCAAAGTGCTGAGATTATACGCGTGAGCC
ACCGCGCCCAGCCTATTCTTTTTTTTTTTTTTTTTTTTGG
AGACAGAGTCTCGCCCTGTCACCCAGGCTGGAGTGGCACG
ATCTCTGATCTCAGCTCACTGCAACCTCCACCTCCCAGGT
TCAAGCAATTCTGCCTCAGCCCCCTGAGTAACTGGGATTA
CAGGTGTGTGCCACCATGCCTGGCTAATTTTGTATTTTTG
TAGGGATAGGGGTTTTGCCATGTTGGCCAGGCTGGTCTCA
AACTCCTGACCTCGTGATCCGCCCGCCTCGGCCTCCCAAA
GTGCTGAGATTATAGTCGTGAGCCACTGCACCCAACCTAT
TCTTTTCATTTTTTTTTTGAGACGGAGTCTCACTCTGTCA
CCCAGGCTGGAGTGCAGTGGCACGATCTCTGATCTCAGCT
CACTGCAACTTCCACCTCCCAGGTTCAAGAAATTCTCCTG
CTTCAGCCCCCTGAGTAACTGGGATTACAGGCACGTGCCA
CCATGTCTGGCTAATTTTTGTATTTTTGTAGAGATAGGGG
TTTTGCCATGTTGGCCAAGCTGGTCTTGAACTCCTGACCT
TAAGTAATCTGCCCACCTCCAAAAGTGCTGGGATTACAGG
CGTGAGCCACCGCACCTAGCCTTCGTTTACTCTTAAAATT
GAACTTTCTTGGCCAGGCGGTGGCTCAAGCCTGTAATCCC
AGCACGTTGGGAGGCCGAGACGGGTGGATCACGAGGTCAG
GAGATGGAGACCATCCTGGCTAACACAGTGAAACCCTGTC
TCTACTAAAAAAAATACAAAAAACTAGCCAGACGAGGTGT
CAGGCGCCTGTAGTCCCAGCTACTTGGGAGGCTGAGGCAG
GAGAATGGCGTAAACCCGGGAGGCAGAGCTTGCAGTGAGC
TGGGATTCAGCCACTGCACTCCAGTCTGGGCGACAGAGCG
AGACTCTGTCTCAACAAAAAAAAAAAAAAGAACTTTGTCA
GGCTCTCTCTTTTTTTTCCCCTTCTCTTCTAATGCCTTTC
ACACCGTCATTTGCTTAAAAGGAAGTTTTCATGTGTCCAA
GATATAGATTACAATGCTGTCTTTGCAGCTGTTGAGCAGG
AACAAATCTTACATAAGATTGCTCTGAGCATCTGCTTCCT
TTTCTCTCTGTGACCTAAACTCTCCCCGTCCTGGCAACCA
GATGGAGATCATCAGTTAGAAAATATTGAATAATTGTAAA
ATCTTTAAATGAGATTAGTTTAATTTGAAATGTACAAGTA
TTCAGCATATGCTATTTATATATGTGTGTTCATGGATGTT
TGTGTATGTGGTTTTGTGTGTGTGTGTGTGTCTCGATCCA
CCACCCACCCCATTCACCAGCCTGACAGACGACAGTGTTT
CCAGAAGGAATGTAACTCATGCGCATTTTTTTCATGTTAA
GTTTTAAAAGAAGACCAAACAGCTGCCAGGCTTAGTAAAA
TGCTGTGAAGAGATCCAGCCACATCAGTGGAAGCTACCTA
TAGACAGAGAAGAACACCGGCTCCCATTCTAGTTAAAGGT
ACAATCCTCTTCCTCAAAGTCTGTGGGAGGCAGAAGGTCA
CTGAAAGTTCTGAGAGAATATCAAGGGCTTCCTTAATTGA
CTAATGCTTTAGTTGTAGAAGTAGGACTTCAGAAATCTTC
CTCATTCACCTTTCTTCCCTTTTCTGCCCTTCTCTGGGTG
ATTCTACAACATTTTCATAATTATAGGTAAAATAATCATT
TGCTAAAGGAAATTCAGAGAAGAGTTTCTAAAGTATATAA
TTGGAATGTGATCTTTGTAGATTTGATATGCAGAATTCCT
TCTTGGAAAGATGCCTTGAGCTTGTCTAAGGTCCCTAAAA
CCTAGAAAGCCTAATTGTTTTTCCCAAATTTTTTGTTGTT
GTTGTTTTGTTTTGTTTTGAGACAGAGTTTTGCTCTGTCC
ACCCAGTATATGGTGCAATCTTGGCTCCTCGCAACCTCTG
CCTCCCAGGTTCAAGTGATTCTCCTGCCTCTGCCTCCCGA
GTAGCTGGGATTACAGGCACATGCCACCACACCCAGCTAA
TTTTTGTATTTTTAGTAGAGATGGGGTTTCACCATGTTGG
TCAGGCTCGTCCTGAACTCCTGACCTCAAGTGATCTGCCT
ACTGCAGCCTCCAAAAATTCTGGGATTACAGGCGTGAGCG
ACTGTGCCAAGCTTCTTTTTCCCAAATTCTGACATATGCT
GGATCAGAGTGTTCTTGTTTCCAATAGGCCACACTGCCAT
CCATCCAGGAAGAACTGCGGCACATGGCTGATGGTGCTAG
AGAGGTAGGACACGTGACTGGAACCACTGAGATCAACTCA
GATCGAAGCCTAGAAAAAGACAATTTGGAGTTGGAGAGTG
AAACTCGGTACCCACTGCTATTGCCTAAGGGTGTGGTCCT
GAAACTGAGGCCAGCTGCCACCCGTTTCCCCAGGAAGGCT
TGGAGACAGAAGCGCTCATCAGTCCTGAAACCCCTCCTTA
TCCAGCCCAGCCCCTCTCTCCAGCCTAGCTTCAACCCTGG
GAAAACACCAGCCCGATCAACTCATTCAGAAGCCCCTCCG
AGCAAAATGGTTGTCCGGATTCCTCATGCGATTCAGCCAG
CCACTGTTTTACAGACAGTTCCAGGTGTCCCTCCACTGGG
GGTCAGTGGAGGTGAGAGTTTTGAGTCTCCTGCAGGACTG
CCTGCTATACCCCCTGAGGGCAGGATAAGCTTCCCTCTGT
CTGAGTCCCAGAGTTTGCTCTCTTCTGCCCCTGTGCCCAA
GGTAATGCTGCCCTCCCTTGCCCCTTCTAAGTTTCGGAAG
CCATATGTGAGACGCAGACCCTCAAAGAGAAGGGGAGTCA
AGGCCTCTCCCTATACGAAACTTGCCCCTATTATCCACGA
CCCTACATCTGTTATCTTCACTGTTCCTGCTACCACTGTG
AAGATTGTGAGCCTTGGCAGTGGCTGTAACATGATCCAGC
CTGTCAATGCGGCTGTGGCCCAGAGTCCCCAGACTATTCC
CATTACCATCCTCTTGGTTAACCCTACTTCCTTCCCCTGT
CAATTGAACCAGCCCCTTGTGGCCTCCTCTGTCTCACCCT
TAATTGTTTCTGGCAATTCTGTGAATCTTCCTATACCATC
CACCCCTGAAGATAAGGCCCACGTGAATGTGGACATTGCT
TGTGCTGTGGCTGATGGGGAAAATGCTTTTCAGGGCCTAG
AACCCAAATTAGAGCCCCAGGAGCTATCTCTTCTCTCTGC
TACTGTTTTCTCCAAAGTGGAACATAGACCAGGGCCTCCA
TCAGCAGATGCAGAGTGCCAAAAAGGATTGTCAGAGAACA
GTGCCTGTCACTGGACTGTTGTGAAAACAGAGGAGGGAAG
AGAAGCTCTGGAGCTGCTGCCTTAGGGCATCCAGGAGTCT
CTAAACAACTCTTTCCCTGGGGAGTTAGAGGAAGTTGTCA
AGATGGAACCTGAAGATGCTATAGAGGAAATCAGTGGATC
CCCTGAGTGTGACTTTGTGATGACATCAAAGAGGAACATG
CTGTGGAATAGGACACTGACGTCCCAAGCAAGGAATTGAA
CAGTGCTAGAGAGGTAAAGAAACAGTCTTACAGAAGGAAG
AGGAGAGGAGTCAGCCAGCTAAAACCCCTTCATCTTCCCA
AGAGCATCCTGATGAAGGAACCTCAGTGACAGATGTGAAC
AAAGGATCATCAAAGAATGCTTCGTCCTCGATGGATCCTG
AAGTGAGGCTTAGTATCCCCCCAGGGAAGCCAGAAGACTC
ACCCAGTGTTGATGGTCAGTCAGTGGACACTCCAGTTGGG
CCAGAAACTGGAGGAGAGAAGAATGGGCCGGAGGAAGAGG
AAGAAGAGGACTTTGATGACCTCACCCAAGATGAGGGAGA
TGAAATTGTCTGGACGGAGGGAGGGAGGGAACAAAAGAAC
AAAGGGACTAAAATGGCACATTTCCGAGTTCTTCATTGTC
AACTTTCCCGTGCCCGGGAAAGACACAGGTCGACTGTGCA
GGCGCAGTCTGATGTCTGACGAAGAAAATCGAAACCTACC
TAGCCGCGCCTAATACCCTGCCCCGGACCCCTATGTCCCG
CCCACTGCCCTCCCACTCCCGGGCCCAGGACATAAAAGCC
GCTCCCGGCGGGCGCGCAGCGCGAACTTCCTTGGCCCCTG
CTCATGTGCAGACCTAGAAACCTCGCCTGAGAACGCCGGA
GCGACTTCGTCGGCCTCAACTGCCGGAGACCGGTGAACCA
CGCCCCCTTTTCACATTGGCAAGTTAATAAAGTTTTCTTT
TACCCTGCTTACTTGCCTGTTCTCTGGCACTTACTCTGAT
GGTCGTCTGGAGCAAATCAGGTGGTGCCGAAACCCGGGAG
GAGACCCCTCCTCAGGGCCCCCCAGGGTCCAAGGAGCCTC
CTCCTTCCACGCCCCAGACGGACCAGGACCTGGACATCGC
TTTCCCCACCTCCAAGTCTCCTAGGGGTGAGTACCTTTTG
CCTCCCTCTCATATTCCTTGGCCAGAAGTCCTGCGCAGGC
CCAAGGCTTTTTTTCCGGTCACCAGGTGACCCAGGGAAGA
TCCCAAAGGCAGAGACGTCTGCCCAAAGGAACTCCATTCT
GTTCCGTGGGAGACCCGTCCAGGAAGGAGGCGTCCGCCTG
GAGGTAATCTCCATTCCAGCTCCAGGAGCCTCCTGCCAGT
CTCTAGTGGCTCCAAAGGATGCTTTGTAGCCAGGTAGAGT
TCGGTTTCCGTTTCTGCCTATCGGCGAGAGGAAGGCAATG
GGAAACCCCCAATCCGAAATACCTAGAGACTCCCCTTTAG
GGTGTCTTCTAAAAAATCTCAAAACTTTGCAATTAGAACA
AGATCTCAGATGAAAGCGACTGGTGTTCCTCTCTACTGTG
GTGGGGCCACAATATAAATTAGACAATCAGTCTCAGTGGC
CGCCTGAGGGCCCTCTAGACCGTAACATTTTAACCGACCT
CAGTAGTTTCTGCCAACGCTTAGGCAAGTGGTCCGAAATT
AATTATATACAAGGATTTTGGGCCTTGCATTCTCGTCCGG
ACCTGTGTAGCCAGTGTTCCTTGGCTCAAGTCATGTTGGC
TAAGGACGCAGGCCTAACAAAGTCCGAAAAAGAGGAGTCA
TCTTTCCTGTCTGAGTTGCCCGAAGACCTTACTTCCCCTC
CCTCCCTTCCACTCCCGCCGTATACTCCACCTCCCCATCC
CGCTTCAGCCCCACCTCCTCTTTCAGCTCCACCTCCCCCT
CCCACTCTCGCAGTTGTTCCGCCTCCCTCCTCACCCCCTC
CCACCATTGTTGAGGCTACACTTCCCTCCGACCCCTCAGC
ACTTCTGCCTGGTCATCTTAGTTCACCTATCTCTGCCCAT
ACCGCTCTAAAGATTGCCTAACTACCCTCGCTCCTACTCC
CACCCTATCCAACCCCCTGCAGTCTTAGCACCCTTGCGTG
AGGTGGCCGGAGCAGAGGGCGTAGTTAGAGTTCATGTTCC
CTTCTCACTAGCAGATCTTTCAAAGATTGAAAAACGCTTA
GGAGATTTTTATGCCAACCCTACAATTTACACCAAAGTGT
TTAGATACCTTTGCCAGGCCTACGATTTAACCTGGCATGA
TCTCCAGGTTATTCTTACCTCTACTCTAAACCCTGAGGAG
CAGGAGCGCATCCTAGTGGCCGCCAGGCAGCATGCCAACC
AACTACACTTTACAGACCCTGCCTTCCCACTAGGGGAACA
AGCAGTCCCCTCTGTAGACCCAGACTGGGATTATCAAGTA
GGCTGGCCAGGCCGCCGAAGATGAGATATGATGACTCAAT
GTCTTCTGGCTGGTATGCAGGCGGCCTCAAATAAGGTAGT
AAATTTTAATAAACTAAAAGAAATTATTCAAGGTCCAGAT
GAGAATCCAGCCACATTTTTAAACAGGCTAACTGAGGCTT
TAATTCAATGCACTCGGTTAGACCCAGCTTCCCCAGCCGG
GGCCACTATTCAAGCATCTTATTTCACAATCGGCCTCGGA
TATTCGGAAAAAACTCCAAAAGGCAGAGGATGGACCTCAA
ACTCCTATTCAAGACCTAGTCAAGTCGGCCTTCAAGGTCT
ATAATTCAAGGGAGGAAACGGCTGAGGCCCAATGACAGGC
CCGCCTAAAACAGAAGGTACAGCTCCAGACTCAAGCCTTA
GTTGCTGCTTTGCAGCCTAGCCGTAACCCAAAACCAGAGA
GCAAAACCCCCGGAGGCTCAAAGACAATAAAAGGGCTTGC
TATAAATGTGGTGACCCAGGGCATTGGGCTGATAGATGTC
CCCAGAGTCCCCGACCACCTGAGCCAGTGCGGCCGTGCTA
CAAGTGCGGAGTAGCTGGACACTTGGCTAAAAAGTGTCCT
AACCCTCATCTGCCAACAACTCCTGTCCAGCGTGCCATGA
GGAAGGGCACTGGAAGTCTGACTGCCCCACCCTGAAAAGG
GGCATGGCACCTCAACTTGATGTCCCTTCTCAGGACCCTG
GGAGCTCCTTCCAGCTCTTACATCTGGATGACGACTGAAG
GTGCCAGGACTCAGGGACCCCCATCACCCTCGCCGAGCCG
CGGGTAACTCTCCTGGTAGCGGGTAAGACAATTAATTTTT
TAATTGACAGCGGGGCTACCTACTCTGTTTTGCCGTCTTT
CGAAGGGCCTAGCCTTCCCTCCAATATTTCTGTTGTAGGA
GTCAATGGCTCCCCGTCCAGCCCTCAGAAAACCCCACCCC
TTAATTGCTGCCTGGCCAACAACTATTTTGCACACTCGTT
CCTCATTATCCCCTCATGCCCCACTCCCCTACTGGGCCGA
GATGTTTTAAGTCAACTGAAAGCCTGTATCTCCATCCCTA
CTAGCGCCCCCCACCCCACCCGCCATCTGCTTCTAGTATT
GACTAACTCAAATGACTCCAACAATCCTACTAACCCTTTC
CCCGATTTCCCCATTCCTATTGACCCCAAGTGTGGGACAC
CTCCACTCCTGTCATGGCGGACCATCATCCACCAATACTT
ATAAAACTTAGAAACCATCTCAGTTTCCAACCCGCCCACA
GTTCTCTCTCTCCACAACACTTATGAGGACTAAAACCAAT
CATTACTAGGTTACTCAGCCAACACATCCTCATCCCCATT
CATTCTCCTGTAACACCCCAATCCTACCTGTAAAGAAGGC
AGATGGAACTTTTCAGTTAGTGCAGGATCTTCGTCTTATC
AACGAAGCTGTTTGTCCCACCCATCCAGTAGTTCCCAACC
CCTATACCCTTCTTTCTCTCATTCCACCAAATACAACACA
CTTTACTGTACTGGATCTAAAAGATGCATTTTCTCTATTC
CCTACACCCAGATTGTCAGTTTCTCTTTGCTTTTACATGG
GAAGACCCAGACACCCATACCTCCACCCAACTGACATGGA
CAGTGCTTCCCCAAGGGTTCCGAGACAGCCCCCATTTCTT
TGGGCAGGCCCTAGCAAAAGACTTAGCCTCCTGTCCTCTT
ACCAATAGTAAAATTCTCCAATATGTAGATGACCTTTACT
CTGTAGTCCCATGGGACAGGACTCTCTTTAGACACTGCAA
TCCTCCTTAATCATTTAGGATCCAAAGGTTACCGAATATC
CAAACACAAAGCTCAACTCTCACAACAATGTGTTGTGATA
TTTAGGTATTGAGATCACTCCTACGACATGCTCACTTACC
ACAGACCGCTTAACTCTAATACAAAATCTTTCTCCTCCTC
AAGACGCTAAGGAAATTCAATCCTTCCTAGGCCTAGTAGG
ATTTTTCAGACACTGGATTCCTAATTTCGGAATCTTGGCT
AAGCCTCTATATGCAGCTGTCAAGGAGACTCCCCAAGGAC
CTTTGTCTAACCCAAAGTTAATCTATAAACATTTCACTCA
CCTGAAAAACTGCCTTCTCTCACATCCTACTCTCTCACTC
CCAGACTTCCAACGCCCCTTCCAGCTTTTCACAGATGAAA
GACAAAAAGTTGCAGTGGGTCTTTTAGCCCAATCTATAGG
CGCCACCTACCGCCCCGTGGCATATCTATCTAAACAATTA
GACCCCACTGTACAAGGGTGGCAGCCCTGTCTTCGGGCCC
TAGCAGCAGCAGCCTGCCTAACCCAAGAAGCAAAGAAACT
CATTAGGGGTGGTAACCTAACAGTCTTCTCTACTCACTGC
CTTCAAGATCTTATTGCCCACAGAAGTATTAGCCATCTAA
CCCCGTCCAGACTCCAACTCTTTCACCTCTTATTCATAGA
AGACTCCACCATTGCCCTAGGAGTCTGTTCCTCTCTGAAT
CCAGCAACCCTACTTCCTGACCCTCTCAAGCAACCTCGTA
CTGAACACTCCTGTCCAGAACTTTTAGAGGCCCAACCACC
TAGTCACTTACATTTACATGACCAGCCATTGGAAGGCTCA
CAGTTAACCCTATTTGTAGATGGCAGTTCTTTTATAAATT
CTCTAGGAAACAGACAGGCAGGATATGCGGTAGTTACATC
TTCTGCTCTCTTATAAGCTAAGCCTTTATGACAAGGAACA
ACATCACAGCAGGCAGAACTTATCGCACTAACTAGGGCTC
TCCTCCTATCCAGAGGAAAAATGGTAAACATATACACAGA
CTCAAGTATGCCTTCTTGATTGCACACACCCACTCTGTCA
TCTGGAAAGAGAGGGTTCCTAACCACCAGTGGTACCCCTA
TAGTCAACAAAAAACAGATACTCAAACTGCTAGACGCTTT
ATCAGCGCCTTCCAGAGCAGCCATCATACACTGTAAAGGT
CATCAGACTCCATCTAACTCGGTGGCGGCTGGCAATAACT
TTGCCGACACCACTGCCAAGTTGGCAGCCGGATTCTCCAC
TCCCACGCTTCCCTCTATTTGTTTTCTCTCTCCTCAATAT
ACCCCTACTTATACCCAAGAGGAAAAGACCAAACTATTAC
AAGATTCAACAGCCAAACTAGCCGCAGACAATTGGATTTA
CCTCAATAATAAATTAGTTATTCCTGAAACTCAACTCCAC
ACCATTCTAAAAGACATACATAATTCCCTACACATAGGAC
CCAAAGCTTTATATAACCTCCTAAGCCCCCTCATTCACTG
CCCCACACTCATGAAACACCTAATTATAATCAACCGACAG
TGCTCCACATGCCTCAAGTCAAACCCTCAAGGCACATTGC
GCAACCCCCATCCGAGCCATCAACTCAGAGGGCACCAACC
AGGCGAAGATTGGCAAATTGACTTTACCCACATGCCAAGG
CATAAAAAATTCAAATATCTCTTAACCCTCATTGATACTT
TTTCAGGATGGATAGAAGCCTATCCTACTACAGGAGAAAC
TGCCAATATAGTTGCCTCCATACTCATTGAACACATTATT
CCTAGGTTTGGCCTCCCACTCACTCTTCAGTCTGACAACG
GCCCAGCATTCATCTCCAAAGTAGTCCAGCAAGTGGCGAC
CCTTCTACACATTACCTGGAAACTCCACATCCCTTATAGA
CCTCAGTCCTCCGGTAAAGTAGAGAAGGCCAATGGGCTCA
TTAAGCAGCAACTCACCAAACTCTCCCTCGAGACTCGACA
ATCGTGGGTAACTCTCCTTCCCCTGGCCCTAACCCGGATG
CGAGCAGCCCGACGGAGTCCAACAGGCCTCAGTCCATTTG
AATTAGTTTACGGCTGGCCCCTCACCCTCCAGCAGTTACC
CACCCTTTCTTCCCCGCTGGCAACTTATCTTCCATACCTC
ACCCTCTGGAGACAACTCCTGAGACAACATGCAGAACTAG
CACACCCCTCTCCAACAGACACCTATAGCCCACATCTCTC
TCTCAGCCCAGGAGACCAAGTATACTTAAAAGATATCCAA
GCCAAAGATCTTCAGCCCAGGTGGAAAGGCCCTATACTGT
CCTCCTATCCACATACACAGCAGCCAAACTTCTGGGACAC
ACACTGGGTCCATATATCACAATTAAAAAGGCCCCACAGA
AGACAATCAGTGGACATCTACTAGACTTACCCCTACCCAC
CTCAAATTCACCAAACTCCCTCAACCATCACATGTTCCCT
GACCTCTTGCGCTTATCCCGATTTCTCGCCATACTCTATA
TAAACATAATAGAATTCCAATATATTACCCGAGATCCCTA
CTTGCCTCCGGATAATAGCCCATCACAGTGGTTTTCCCGC
TTACCTTTATAGAACATCTTCAGTGGCAAGGTGTACTCTG
TGATTACACTGAAGATGAAGTCTTATCTCATACTTATATC
ACTACCTTTCTCTTGTATTTCAATCTCTATTACTAACCCA
ACTTTCATATGGAGATTCTCTATAGTTGAAACTTGGTCAC
GCAAAAACAAACAGCACTCACAGCTACAAGGCACTGCTGA
CTGCCCCCCTTCAGGCTGCCAACCCCATCTTACTATAAAT
TTCACCCTATCGTGTTGCAGTGCGGCCGGAACTAAGGCTC
TCTGCTTCCTGCACGATCAGACACATTACAATTGTAAGAC
TTACTGGAAACAAAAGAACCTAGATGGCCTTATAGTTATT
GTAAGATCCATTATGCAACCTTGAGACAGGAGAAACCCAC
TGCTCTCTTCACTGTTGTGAATCAACGAACCCCCCTTCAA
TACCAATTAAATATCAAAGACCCATGGGACCCCCGATGGG
TAGACGGCGTCAAAGGTAGACTCTACACACGCTACACAAT
TCTTAGTTCATATCCCATGGCTACTCTCCTGATAAAAAGA
ACACTTATCCAGCAAAAATCCCTTCCTCAAAACATACAAG
TCCTACAGAATATAACCTTAGCCATACAAGCACAAGAACA
GGCCTTACAAGATCAATTACACTCCTCCAATAAGGACCCC
TTCTCGTGGTTAAAACTAGTCCATCAAGGGTTAAACCTAA
CACGGGCAGCCAACCTAACAAATCTCTCCCACTGTTTCCT
CTGTGGCCCTTGAAAGAGCCCCTTAGTGGCAGTCCCTTAC
CTACTGCTTTCAAGGCTACAACTAACTCCATAGGCACCTC
CCAAAACCGTTCTTACTCCAAGTCCCACTATACCAAAACC
CAGAAAATCCAATCCTTCCTTTCTGCTACCCTACCCCAAA
CACCTCCTGGTGTAACTATACCCAGCCACCCGCTAAGACC
CAGACGGCTCCCATCGGAGGTTATTTCTGGTGCAACAAAA
TCCTCTTCAAGGTCCTTAATCACACATCCATGGTCAATCC
CTCTGTGTCCCAGTGTCCCTAGTACCTAGTTTAACCTTAT
ATAGCAAAGCAGAAGTAGCTGAACTCATCATACAATTTAA
CCCTCCTCCTAATGATCTCCAAAATGGGCTGTCTTCCTTC
CCTAGTCATCAGAGTCTCCATGGCCTCCTCTTTAGTGGTG
TCAGGGCTTGGAACTGGGGCACTTGCCCACTCGGTACAGT
CTACCTGATCTCTAAAAGCTCAAATCTGATAGGCCATAGA
GGCTTCAGCTGAAAGCCTGGCCTCTCTGCAGCGTCAAGTT
ACCTCAGTGGCCCAGGTAGCAGCACAAAATAGGCGAGCAT
TAGATTTACTTACTGCCGAAAAAGGAGGAACATGTCTCTT
CTTAGGAGAAGAATGCTGCTATTACATAAACGAGTAAGGC
CTAGTAGACACTAACATCCAAACCCTAAACAGGATTAAAG
CAGAATTAAAAACCTACAATACCCCCTTCACCCCCGGACC
ACCAGTATGGCTGCTGCCCGTAATACAGCAGATGCTCCCA
TTCCTAATTCCCATACTAATCCTCTGTCTTGTCTTATGTT
TCGCTCCTGTTTTAATCAAATTTCTCCGAGCCAAAGTTCA
AGAGATCACCTGTGTCGCCTTCAATCAGATACTCCTACAT
CCCTATGTCCAGGTGCCAACCATAGACCCTCATAACAACG
CCCCCTAACAGCAGGAAGCAGCTAGACAGACAACGACGCC
CCCATCACTATAATCAAAAGGTTGGACTGTCTGGACGGAG
GGAGGGAGGGAACAAAAGAACAAAGGGACTAAAATGGCGC
ATTTCCGGGTTCTTCATTGTCAACTTTCCCACGCCCGGGA
AAGACACAGGTCGACTGCACATGCGCAGTCTGACATCTGA
CGAAGAGAATCGAAACCTACCTAGCCGCGCCTACCGCCCT
GCCCCCAACCCGCCTATGTCACGCCCACTGCCCTCCCACT
CCCGGGCCCAGGACATAAAAGCCGCTCCCGGCGGGCGGGC
GCGCGGCACGAACTTCCTTGGCCCCTGCTCGTGTGCGGAC
CTAGGAACCTCACCCGAGAACGCCGGAGCGACTTCATCGG
CCTCCACTGCCGGAGACCGGTGAACCTCGCCCCCCCTTCA
CATTGGCAAGTTAATAAAGTTTTCTTTTACCCTGCTTACT
TGCCTGTTCTCTGGCACTTATTCTGGTGGTTGTCTGGAGC
CAGAAATGTCATCAGCTTCTAAGGAATCTGTGCTTTCTGT
CCCAGAACTCCAGGTGAGAGCTGGAGAATATTCTCAAGTA
TTTTGTGGACTCAGTAATATGTTTCATTTATTGATATGCC
ACCTGCTTGCTTGCTACACTATGGATAGTCCTAAAGTCAT
TTTTATTTTATTTGTAAGACATTATGGAACATGATTGTGG
GGTTCAGGTGAAATGAGATGGAAAGGATGAAATTTTACTG
ATTATATTAAACTGATTTACACATTAAATTGAATCACCTG
ACCATACTTTAAATGCCTTAAAAATAGTAATAGGCTGGGC
TTGGTGGCTCATGCCTGTAGTCCCAGCACTTTGGGAGGCC
AAGGTGGGTGGAACACAAGGCCTGGAGTTTCAGACTGATC
TGGCCTATGTGGTGAAACCCCATCTATACTAAAAATACAA
AAATTAGCTAGGCATGGTGGCGGGTGCCTGTAATACCTGC
TACTCAGGAGGCAGAGGCAGGAGAATCACTTGAGCCCAGG
AGACGGAGGTTGCAGTGAGCCGAGATCATGTCATTGCGCT
CCAGCCTGGACAACAGAGCAAGGCTCTGTCTCAAAAAGCA
AAAACAAAAACAAAAACAAACAAGTAGTAAATAGCCAGGC
ATGGTGGCTCACACCTATAAATCCCAGCACTTTGGGAGGT
CAAGGCAGGCGGATCGTTTGAAGTCAGGAGTTCAAAACCA
GCCTGACCAACATGGAGAAACCCTGTCTCTACTAAAAATA
CATCCACCCCTGAAGATAAGGCCGTTGCTCCTGAGCACTG
TTCTCTGACATCAAGAGCACCCTGATGAAGGAACCTCAGG
TTCACAAAATTAGCTGGGCATGGTGGCGCATGCCTGTAAT
CCCAGTTACTCAGGAGGCCAAGGCAGGAGAATCGCTTGAA
CCAGGGAGGCAGAGGTTGCGGTGAGAGCCGAGATTACACC
ATTGCGCTCTAGCCTGAAAACTATCTTCAGGTTACAGAAT
TTTGTAAAAGGGAACTGCTTCCCCTTTCCTACTGTCAGGC
CGAATGTCAGCTATCACTGGGATTTCTTTTTTTTTGTCTT
GTTTTGTGTGCTGTTTTTCTTTTTTTGGACGGAGTCTCAC
TCTGTCTCCCAGATTGGAGTGCAGTGGCACAATTTCAGCT
CACTGCAACCTCTGCCTCCCAGGTTCAAGCAATTCTCATG
CCTCAGCCTCCCAAGTACCTGGGATTACAGGCATGTGCCA
CCATGCCTGACTAATTTTTGTGTTTTTAGTAGAGATGGAG
TTTCATTGTGTTGGCGAGGCTGATCTTGAACTCCTGGCCT
CAAGTGATCCTCCCACCTCGGCCTCTTAAAGTGTCGGGAT
TACAGATGTGAGCCACTGTACCTGGCCCATTGCTGGGATT
TCATAACTTAGGGAATTCCCCTCTGACAGCTGTGGTGGGC
TCCCCATTATTTAACTTCAGATTACCCTGATACAGCTTTG
TGCTGTTCTGCAATTCATGAGCCACTAAGAGCCATTATAA
GTACTCTTTGGAGGGTTTTACAGGAAACAATGGAGAAACT
GACTTGGCTGGCATCTGAAAGGCGCATGAGTCGGCAGGGT
GAGTCTGAAGAAGAGAATTCTCAGGAGGACTCTGAGCCGG
AAGAGGAGGAGTAAGAAGAAGCAGAAGGAATGGAAAGCCT
GCAGAAAGAGGATGAAATGACGGATGAAGCAGTTGGAGAC
TCAGCTGAGAAGCCTCCTTCTACTTTTGCCTCATCTGAGA
CTGCTCCAGAAGTGGAAACCAGCGGAACTCCACCAGCTGA
GTTAGGCAAGCCTATACTGAAGGACCAGTCTCACTTAACC
TCATTGTCTAGAGGACAGTGTGCAGAGTGGATAGCTTATA
AACAGGTGGAGGATTTCCAGAGGAAACCCTCTGGATCTCT
TCTGCAACCTCCCACCCTCAAAACACGTTTAATGTGTTAT
CTTTGTGGAGAACAGATACTCAGAATTTTTTTTTGAGATG
GAGTTTTTGCTCTTGTTGCCCAGGCTAGAGTGCAGTTTCA
TCATGATCTCACCTCAATGCAACCTCCACCTCCAAGGTTG
AAGCGATTCTCCTGCCTCAGTCTCCTGAGTAGCTGGGATT
ACAGGCACGTGCCACCATGCCCAACTAAATTGTTTTCATA
GTTTTAGTAGAGACGGGGTTACATCATGTTAGCCAGGCTG
GTCTTGATCTCCTGACGTCAGGTGATCCAACCATCTCGGC
CTCCCAAAGTGCTGGGATTACAGGCGTGAGCCACAGCGCC
TGGCCTACTACAAAAAAATTTTTTTTCTTCTTTTTTGAGA
TGGAGTCTCGTTCTGTCACCCAGGCTGGAGTGCAGCGGCC
AGATCTCGGCTCACTGCAAGTTCCACCTCCCAGGTTTACG
CCATTCTCCTGCCTCAGCCTCCTGAGTAGCTGGGACTACT
GGTGCCCGCCACCTCACCCGGCTAGTTTTTTTGTATTTTA
TTAGTAGAGACGGGGTTTCACCATGTTAGCCAGGATGGTC
CCGATCTCCTGACCTCGTGATCTGCCCGTCTTGGCCTTCC
AAAGTGCTGGGATTACAGGCTTGAGCCACTGTGCCTGGCC
TCAAAATTTTTTAATTTGATTCTCATCCGTTGTTAGATTT
GTATTAGCTTCGTTTTCTTTCTCTTTCTTTCTTTCTTTCT
TTTTCTTTCTTCCTTCCTTCCTTCCTTCCTTCCTTCCTTC
CTTCCTTCCTTCCTTCCTTCCTTCCTTCTTTCCTCCCTTC
CCTCCCTCTCTCCCTCCCTCCCTCCCTCCTTCCTTCCTTC
CTTTCTTCCTTTCTTTCTTTTTCTCTTTTTTTTTTTTTTT
GAGACGGAGTCTTGCTCTGTCACCCAGGCTGGAGTGCAAT
GGCACAATCTCAGCTCACTGCAACCTCCGTCTTCCAGACT
CAAGAAATTCTCCTCCCTCAGCCTCACGAGTAGCTGGGAT
TACAGGAGCCCACCACCACATCCGGTTAAGTTTTGTTTTG
TTTTGTTTTGAGATGGAGTTTCACTCTCATTGCTCAGGCT
GGAGTGCAGTGGCACAATCTTGGCTCTCTGCAACCTCCAC
CTCCTAGCTTCAATAGATTCTCCTGCCTCAGCCTCCTGGG
TAGCTGGGATTACAGGCAAGCACCACCAAGCTAGATTTAT
TTTTGTATTTCTTTAGTAGGGATGGGGTTTCACCATGTTG
GCCAGACTGTTCTCAAACTACTGACCTCAGATAATCTGTC
CCCCTCGGCCTCCCAAAGTGCTGGGATTATAGGCGTGAGC
CACTGCACCCGGCCTGGTCCACTTTCTTTTACTGGTTCTT
ACCTCATCTGTCATGTGTGGGGCTAAGACTCATGTTTGTT
TCAGGAAACACTGCTTGTTCCTCATCCAGACATAGTCTCT
CAAGAGCACTACAGTAGCCACACTTGCTCTTTAGACTTCC
TTTCTCAATATGAAGTAGCTGACTATCTTGTCATCCCAAT
TAAGACAGTTACACTGCAGACTCTGCGTAGAGCTGACTTG
ACAGACTTACTTCTCATACCATTTTCCCAACAACCTTTTC
CTTGACTTGCTCCATAATATTGAATAGGATTTGGCTGGGC
TGGTGCATGTGGTGGATCGGGAAGATCAGGTGTTGCAGGG
ACACAGAAACAATGTTTTTCATGTGTGCTACAAGGAGACA
GCATCAAAGCTGCTGAAAAAGCTGAAACAATCATAGAGCT
TGCAACAAGTGGGAAAGTTGGGGTTGGGCCAGCAAGGACA
CCTACAAGCTGCTGTTGCAGTATAATGAGGACATTCTTGA
GCAAGATCCCCTCAGGGAGCAGAAGGACTTGGCTTTTGCC
CAAGCTTGTCTGACCAGGGTAGGCAAATGTTGCTCCCTGT
TACTGCCGGTCTCTATGACTATGGCTGCTTCTCCTTCAAG
GGATGTGTTTTAAAAAATAAAGTCTGTTTTTCAGGGTACA
GCCTTTTTACGCCTCTGCTTTAGTTTTTCTGGCTAAAGAT
CTCTGTGAGAGAACCACAGGAGAATTAGAGTTCAATCATA
AGTATGTTTATTGTTAGTACCCGCCACTGAGAGGCTAGCT
TGCTTCAGGTAGACAGCAAGGGAGGGGTCCCCTGAGAGCC
CCCAACCCATGGGATAAGTGCCTCATCTTCACATAATATA
TAAAGCAGTCTGAAAAAAAAAAAATCCAACTGCAGGCACC
AGTAAGGGAACTAGCACAGGGGGTTGTGCCTGGAGACATG
CCCACAACTGCACAGATAGGAGAACCTCCAGCCCACTTAT
AAAAACTTGCACAAACCTCTCACTCACTCATATAAGGGAA
CAAGGCCAGACATAGAAATGCCTTTTTCCTTGGTATAATC
AGTGGGCTCCCAGGAGAATGTTTCTGCTTTTGTGGGCACG
AACACAGTGGGCTCTGGTGGGTTCTGATGGGCACTTTCCT
TTCAATTTTGGACTATGAGCCTGACTTCTATGAATCATCT
CTTCAGGTCCTGATTGGTCCCAGGCGAAGGTCCCAGGCCT
TCCCGTCTCGGCCTTCAGCTACTGAAAGGTCCTGGGCCAA
GCTGAGTAGCTCTTATAAATCTTCACTTCAGCTCCTGACT
GGTCCTGGGCTAAGCTAAATCATGCTTTCTCTAAGACAGC
CAACAGGCTAAGCATATTCCTTCCCCTTCCTAGTCTGTAA
AAACCCCAGACACCAGCCTCATAGTGGGCAACACATTCAA
GCCCCCTTCTCCACTGCAGAGAGCTTTCTTCTTCAACTTG
TTAAACTTTTGCTCCAACCTCACCCTTGTTACCATGCACC
TTTATGTTCCTGAACATGAGACGAATAACTCCAAGTACTA
TCTCAGACAACAAGAGACTGCTACATCTTGGTGCATTGGC
AAGACTACAACATATTCTGGAGCATTCGCTGGGAATATAG
GGATTAATCAGAAGGATGAATAGGAGCGGACCTTTAACTC
TTTACTTTCCAAGGCTTCTTGTCCTCAATTTTGTCTCCCA
AAAGCAAACAAAACACTGGCCTCCTGTCAGCCATTTTAAA
ACAGTTAGCATGGCTGCCGGCCTTAAGACTCAGCAGACAG
GCTTGCTGGAGAGGACTTTGGCAATCCCCATTTGCCCTTG
GGTGTTGGGAATTTTGGCTCTGTTCCCAATTCAGTTTCCT
TTCACAGAGGGCCTAGCCATCATGTAGAATTGGAAGGAGG
TCCTAGAGCAGCTGAAGTTTCCTGGCTGAGGCTACACATT
GGTGTTACCTGAAGGTCCTTGACCTAACTCTGGTCACTGA
CAGCCTGTCAGGGCATCAGCACAAGGTCTTCCAGTCTTTT
TCTATTGCATTATTTTCCTCCTTTCCTTTCATGGCTATCA
TATTTCCTATCCCTTTTTTGTTTTTCTTTTTGTTTTGAGA
CGGAGTGTCACTCTCACCCAGGCTGGAGTGAAGTGGCACA
ATTTCGGCTCACTGCAACCTCCACCCCCTAGGTTCAAGCG
ATTCTCCTGCCTCAGCCTCCTGAGTAGCTGGGATTACAGG
TATACACCACCATGCCTGGCTAATTTTTTTTTTTTTTTTT
TTTGACACAGAGTTTTACTCTTTTTTTTTTTTTTTTTTTG
AGATGGAGTCTCGCTCTGTCACCCAGGCTGGAGTGCAGTG
GCCGGATCTCAGCGCACTGCAAGCTCCGCCTCCCGGGTTT
ACGCCATTCTCCTGCCTCAGCCTCCCAGGTAGCTGGGACT
ACAGGTGCCCGCCACCTCGCCTGGCTAGTTTTTTGTATGT
TTTAGTACAGACGGGGTTTCACAGTGTTAGCCAGGATGGT
CTCGATCTCCTGACCTCGTGATCCACCCGTCTCAGCCTCT
CAAAGTGCTGGGATTACAGGCTTGAGCCACCGCGCCCAGC
CAGAGTTTTACTCTTGTTGCCCAGGCCAGAGTGCAATGGC
ATAATCTCAGCTCACCACAACCTCCGCCTCCTGGGTTCAA
GTGATTCTCCTGCCTCAGCCTCCAGAGTAGCTGGGATTTC
AGGTATGCACCACCATGCCTGGCTAATTTTGTATTTTTAG
TATAAGACGGGGTTTCTCCAAGTTGGTCAGACTGATCTTG
AACTCCCAACCTCAGGTGATCAGCACACCTCAGCCCTCTA
AAGTGCTGGGATTATAGGCGTGAGCCACCATGCCTGGTCA
ATTTTGTATTTTTAGTAGAGACAGGGTTTCACCACGTTGG
CCAGGCTGGTCTAGAACTCCTGACCTCAGGTGATTCACCC
ACTCAGCTTCCCAAAGTGCTAGGATTACAAACGTGATCCA
CCATGCCCAGCCATCCTATCCCTTCTTTGTATGCAATGTT
GCCGGTGTTTTTACAGTCTAGGAATATAATTTTGCTGGAT
AGAGTCAGTCAGTGCCTTAGTAATTAGGACTGTAATTCAA
TGAATTGTCTCTGTGGTTTCCTTGAAATAGGGGTATTCCA
AGACCTGGATCTGAACACCTATTTATCTCCCAATGATAGC
ACTCAGTTGGAAGGGGGTTATTCCTCCCCAAGAAACTATC
CCCCACTTTATTAGGCTGTTTCTTTACCCATGTGAGAAGC
CAGCACTGTCCAGGAGAACTAGACCGCCTTTCCATAAAAC
AAGTTCATTTTCCTCTGCTGGGAGACATACTGTGGGGACA
GCCTGTCAAACCCCAAACCTCTCTTTATAACTATTGTCTG
AAAGAATTTGGAGTCAGTTTTTCCCAAGCATTTCTAATCC
TACAGTGCCACATAGTGGAATGGGATTTTTCTTTGTGGGG
AGCCTTGTTAACTCTTTGTCCAAAACTTACAGTTCCTCAA
TTATTTTCCCTCTTGTGTCCCATTATCAGTGATCAGGCCC
CATGCCCTATTTGTAGACAGGAAAACTACACTTCCAGCAC
CCAGGAGGAAGCCATCCTGGCAAGACAGAATTAGCCTCAA
TACTGTCCCCTAAAAGGAAGGACAGCCATTCAATCCTTAT
GTTATTTTGAAGCACCTGTTCTGCATCCAACAACACTGGG
ATGGGATTCAAAAAAGAGATTTTATGTTTGGAAGTCAATC
TGTCCCATTCTCTGGAATTCTGATGTTTCTCTGGGGCCAT
AGCAAGGGAAGCCAGAGGTAGTATTAGGACACATTCTCCA
TTACAGAGACTCTGGGGTACCTTGGGAGCCTTTTGGGCTG
AGTTGGTCTAGGAAACCAACAGGGTGGACAGCTAGGGCTT
TGTGCAGGTGAGCGTGAATAGTTCTGCTGACCAGCTCCTC
TGGATGCATGGGTGAAGGTCATGCTTCCATTCATGGGTAG
CATCTATGATAATAGCCAGGACCCAAAGGATGTGGAGGAA
GGAGGAGAAGGGGGATCCCATGCCTCTCTTTCCCTCCACC
CTTGGTCATACCAAAAGCAGGAAAGGGAGGGAGGGATGCC
TTATATCCCTTCTCTTTCTAGATGGGTAACAAACTGTTGC
GGGAAGTCAAGGACCCTGAACGGAGGGACTGGCTAGAGCC
GTGGCAGAAGAACATAAATTGTGAAGATTTCATGGACATT
TATCACTTCCCTAATGATACTTTCATAATTTCTTATGCCT
GTCTTTATTTTAATCTCAATCCTATTATCTTCGTAAACTG
AGGATGTACATCACCTCAGGACCACTGTGATGATTGCATT
AACTGTACAAATTGATTGTAAAACATGTGTGTTTGAACAA
TATGAAATCAGTGCACTTTGAAAAAGAACAGAATAACAGT
GATTTTAGGGAACAAGGGAAGACAACCATAAGGTCTGACT
GCCTGCGGGGTCAGGCAGAATAGAGCCATATTTTTCTTCC
TGCGGAGAGTCTATAAACCGACATGCAAGTAGGGAAGATA
TCACTAAATTCTTTTCCCAGCAAGGAATATTAATAATTAA
TACTCTGGGGAAGGAATGCATTCCTGCGGGAGGTCTAGAA
ATGGCCGCTCTGGGAGTGTCTGTCTTATGCGGGTGAGATA
AGGACCGAAATATGCCCTGGTCTCCTGCAGTACCCTCAGG
CTTATTAGGGTAGGGAAAAACTCCGTCCTGGTAAATTTGA
GGTCAGACCAGTTCTCTGCTGTCAAACCCTATTATCTGTT
GTTTAAGATGTTTATCAAGACAATACGTGCATAGCTGAAC
ATAGACCCTTATCAGGAGTTTTTGATTTTGCCCTTCGCCT
TGTGATCTTTGCTTTGCTCTTTGCCTTGTGATCTTTACTG
GCCTCAGAAGCATGTGATCTTTGTTCTTCTTTTTGCCCTT
TGAAGTATGTGATCTTTGTGACCTACTCCCTGTTCATACA
CCCCCTCCCCTTTTGAAGTCCTTAATAAAAACCTGCTGGT
TTTGCAGCTCAGGTGGGCATCACTGTCCTACTGATATATG
ATGTCACCCCCGGAGGCCCAGCTAAAATTTCTCTCTTTGT
ACTCTTTCTCTTTATTTCTCAGCTGGCCAACATTTATGGA
AAATAGAAAGAACCTACATTGAAATATTGGAGGTGGGTTC
CCCCAATAACAAACCATCTGCAATCTGCACTCTCCTCGAG
TGCATGCTGAAACACTGGAACTCCTTTGATTGTGAGACTC
TGAAGGAAAAACAGCTTATATTCTATTGCACAAGGGCATG
GCCATCTTACACACAGGAGGTCTGGCCTCCTCAGGGAAGC
ATTAATTTCAATACCATGCAACAACTAGATCTTATTTTGC
CCTGTGAGACAACCCACATCTTTGTAAGTGTTGTAAAATT
AACCCTTCCCTCTTAGCAGCCATATCAGGCAAGCCTATAG
AATATAATTCCCCAAAGTCAGAGAGGCAAACCCTCGAGGA
ACCCTCTAATGCAACTTCTCAGTGCCCTAACTGCCTCCCT
TATCTGGGGCCCCCAATAGCCATATCATCAGCCCCTCCAG
CTATGCTACCCAAAAAGCTGCCAACTTCACTGTTGCCTTT
GCAGGAAATGCTGAATGGACATGGTGCTACTAGGTTTCAA
GTTCCCTTCTCATTGCAGAACCTTAGACAAATAATGGGAT
ACCCAGGCAAGTTCTCTGATGACCTTCATAGATATATAGA
GGCTTTCTAAAATCTAACCCAAGTGTTTGATCTTACGTGG
AGAGATGCTATGCTACTTTTATGCCAAACCCTAACTGTTG
CAGAGAAACAGGAATCCCTACAGGCAGCAGGAATATTCAG
AGATGAACAGCATGTCTCCTATAACCAGTCAAAAGAAAAA
CCCAATCAAAAGGGGAAATGGGGTAAAAAAGAGACGAAAT
CCCCTTTCCCAATAGGAAGAGAAACTATGCCCCTTTAAAA
CCCTAATTGGGGCCGGGCATGGTGGCTCATGCCTGTAATT
TCAGCACTTTGGGAGGCTGAGGCAGGTGGATCGCCTGAAG
TTGGGAGTTTGAGACCAGCCTGACCAACTTGGAGAGACCC
CGTCTCTACTAAAAATACAAAATTAGCTGGGCATGGTGGT
GCATGCCTGTAATCCCAGCTACTTGGGAGGCTGAGGCAGG
AGAGTTGCTTGAACCCGGGAGGCAGTGGTTGCAGTGAGAT
GAAATCGGCCCATTGCACTCCAGCCTGGGTAACAAGAGCA
AAACTCTGAAAAAAAAAAAAAAAAACTCGGCCGGGCACGG
TGGCTCAAGCCTGTAATCCCAGCACTTTGGGAGGCCAAGA
CGGGTGGATCACGAGGTCAGGAGTTCGAGACCATCCTGGC
TAACACGGTGAAACCCCATCTCTACTAAAAAATACAAAAA
GCAGCCGGGCGCGGTGGCTCAAGCCTGTAATCCCAACACT
TTGGGAGGCCGAGACGGGCGGATGATGAGGTCAGGAAATC
GAGACCATCCTGGCTAACACAGTGAAACCCCGTCTCTACT
AAAAAATACAAAAAACTAGCCGGGCGAGGTGGCAGGCGCC
TGTAGTCCCAGCTACTCGGGAGGCTGAGGCAGGAGAATGG
CATAAACCCGGGAGGCGGAGCTTGCAGTGAGCTGAGATCC
GGCCACTGCACTCCAGCCGGGGCGGCAGAGCAAGACTCTG
CCTCAAAAAAAAAAAAAATACAAAAAGCTAGCCGGGCGAG
GTGGCTGGCGCCTGTAGTCCCAGCTACTCGGGAGGCTGAG
GCAGGAGAATGGCGTAAACCTGGGAGGCGGAGCTTGCAGT
GAGCTGAGATCCAGCCACTGCACTCCAGCCTGGGCAACAG
AGTGAGACTCCATCTCAAAAAAAAAAAAAAAAAAACACTC
TAATTGGAGTCCTGGTGAGCCCATAGATGAGTGGAAAAGA
AAACACTTTCTGATTTGCAAGCCTTTTAAGGCTTGCAAAG
AATCAGAACCAAAACTCTTAATTACTCAAAACTGTCCTTG
TTGAATCAGAAACCAAATGAAAATCTCTCAGTCTTTTTGG
AAAGGTTGTAAAAAGCTTTAGTGAAACACACCTCCCTGTC
TCTCAATTCAATAAAGAACAGGTTCATTACTCAGGCAGCC
CCTGATAGCAGATGCAAGTTGTTGAAACAGGCCCTGTCCA
AAGATCTTTCTAGTTTTTGTCACCCTCACGTTGAAACTTT
GTAGTACGTAAAGACACTCTCCTCTGTGCAGCAACCAAGG
AGGTCTCAGGAAGGTACTACGGCTCTCCTCAATTTCATAG
CTGAAAGGGAATATAGGGTCTCAAAATCTAAAGCTCAGCT
TTGTCAAACTTCAGTAAAATATCTGGGTCTGGTCTTATCA
GAAGGGAACAGAGCACCAGGTAAGGAAAGGATTAAGCCCA
TTTCCTTTAACAGTTAAGGGTACTCTTAGGCATTACTGGA
TTTTGCAGACTGTGGGTACCTGGGTATGGTGAAATAGCTT
TCCCTTTATACCGCCTCACAAAAGTAACTCAAGCAGCTAA
AACTCACTCCCTAACTTGGGAACCTAAAACTCAAAAGCCT
TCAACCAGTTAAAGCAAGTTTTGTTTAATGCACCATCCCT
CAGTCTTCCCATAGGGAGGGCATTTAATTTCTATGTATCA
CAAAGGAAGGGAATGGCCCTGGGAGTTTTAACTAAGGCTC
AAGGTCCAGCTCAACAGCCAGTGGTTTACCTAAGCAAGGA
ACTTAGCCTGGTGGCAAGCAGTTGCAGCAGTGGCTTTGCT
GGTGCCAGAAGCCACTGGGTTAAACATGGGGAATAATTTA
ACTGTTTGCACCCCACATAGTATAGCAGACTGTTGTCCTC
TAAGGGAAGTCTCTGACTAATAGGAAAATTGCCTCATCAA
AAATCAAGCTTTGCTGCTAGAGGAATCTGCAGTCCAGTTG
AAAACCTACCCTTGCCTGAACCCAACCACTTTCTCCCACA
GGAAATTGGAGAACATGAACATGATTGTGAACAGATAGTG
GTACAAACCAGTAAAAGAAATGATAAGGATTGGCCGGGCA
CGGTGGCTCACGCCTGTAATCCCAGCACTTTGGGAGGCCA
AGGTGGGCAGATCACGATGTCAGGAGATTGAGACCATCCT
GGCTAACATGGTGAAACACCCTCTCTACTAAAAATACAAA
AACTTAGCAGGCATGGTGGTGAGCACCTGTAGTTCCAGCT
ACTTGGGACACTGAGGCAGGAGAATGGTGTGAACCCGGGT
GGCGGAGCTTGCAGTGAGCTGAAATGGGGCCACTGCACTC
CAGCCTGGGAAACAGAGCGAGACTCCGTTTCAAAAAAAAA
AGAAAGAAATGATAAGGATCACTGTTTATATTCTCTGTAA
AGTTTTGATTAATGAAAAAGGATTTTCATGAAGAGCACTC
AGCTTAATTGACACTGGGTATCCAACCTATAGGTATGTTC
AAAAGACCTTTATGTTTTTCTCTTCATAAATCTTGTTTTT
CTGGAAAAGGCTTTTTTTCCTCTGTCAACTGAATTACTTT
TTCCCACTCTGTCTTTCCATTCTTGGTGCATGGATGAAAG
GCCCTAGGATGATTTCTGGTGGCCTGGGACTCTTTGGGAA
AACAGACAAGATGCCAGAAATCCCATTTTAGAAAAAAATA
TCTGTTTTCCACATGGAATCCCTGGAATCCCTCTTAAAAT
CTGTTTTGGGCCGGGCGCGGTGGCTCAAGCCTGTAATCCC
AGCACTCTGGGAGGCCGAGACGGGTGGATCACGAGGTCAG
GAGATCGAGACCATCCTGGCTAACATGGTGAAACCCCATC
TCTACTAAAAAATACAAAAAACTAGCCGGGCGAGGTGGCG
GGCGCCTATAGTCCCAGCTACTCGGGAGGCTGAGGCAGGA
GAATGGTGTAAACCCGGGAGGCAGAGCTTGCAGTGAGCTG
AGATCCGGCCACTGCACTCCAGCCTGGGCAACAGAGCAAG
ACTCCATCTCAAAAAAAAAAAAAAAAACTGTTTTTGTCTC
CCAACTATGCATGTTTATTAGGCTCCAAAACGACATGCTT
TTCTAGCCCTGTTCCTAAAAAGCTCCATCCCAAGCTGCTG
GATCTTTTTCTGTTTATATAGTCCTATATGAGTTATGTGT
GTGATGTCTATTAAAAAACCCTCTAATTAATTGACTTAAA
GAAGGATAAGTGCTTGGATTAAATATTTTTATAGGGATAA
TGAAGGCTGTGGTACTTTTCAGTTTATGTGACTTTAATTT
TTTTTTTTTGAGATGGAGTCTCACTCTGTTGCCCAGGCTG
GAGTGCAGTGGCTGGATCTCAGCTCACTGCAAGCTCCGCC
TCCCGGGTTTATGCCTTTCTCCTGACTCAGCCTCCTGAGT
AGCTGGGAATACAGGCACCCGCCACCTTGCCCGCCTAGTT
TTTTGTAATTTTTAGTAGAGACGGGGTTTCACCGGGTTAG
TCAGGATGGTCTCTATCTCCTGACCTCGTGATCTGCCTGT
CTCAGCCTCCCAAAGTGCTGGGATTACAGGCTTGAGCCAC
TGCACCCGGCTGACTTTAATTTTTGAAAAATAAAAACAGC
CTTAAAAATTATTGGTAAAGTGCAGATATCTTCAAGATCT
AAATGTGTGGTCTAAATTATGCAGTGTGGGGAAAAGAAAG
ACAGATCAGCCTGTTACTGTGTCTATATAGAAAGAAGTAG
ACATAAGAGACTCCATTTTGTTCTGTATTTGAGATACTGT
TAATCTGTGACCCTACCCCCAACCTTGTCCTTGCAAGAGA
CATGTGCTGTGGTGACTCAAGGTTTAACGGATTTTCGGCT
ATGCAGGATGTGCTTTGTTAAACAAGTGCCTGAAGGCAGT
ATCCTTGTGAAAAGTCATCACCATTCTCTTAATCTCAAAT
ACCCAGGGACACGTACACTGCCAAAGGTCACAGGGACCTC
TGCCTAGGAAAGCTAGGTATTGTCCAAGGTTTCTCCCCAT
GTGATAGTGTGAAATATGGCCTCGTGGGATGGGAAAGACC
TGATCGTCCCCCAGCACAATACCCGTGAAGAGTCTCTGCT
GAGGAGAATTAATTTAAGAGGAAAGAAGGCCTTTTGGCAG
TTGAGATAGAGAAAGCATCTGTCTCCTGCCTCTCCCTGGG
CAATGGAACATCTCCGTGTAAACCCCGATTGTATGCTCTA
TTTACTAAGATGGGAGAAAACCGCCTTAGGGTGAAAGGTG
GGACTTGCTAGTGCAATGCTGCTCTTTATGCACTAAAAAG
GTTTATGGAGATGTCTGCATATGCATATCAAGGCACAGCA
CTTTTCCTTAAACTTATTCATGTCACAGAGATCTTTATTC
ATATGTCTTACTGCTGACCTTCTCCCTACGATGATCCTAT
TATCCTGCCACTTCCCTTTTTGTAAGATGGTAAAGATAAT
GATCAATAAATACTGAGAGAACTCAGAGACTCAGGCCAGC
ATGGGTCCTCTGTATGCTGAGCCGTCCCCTGGGCCCAATT
TTTCTTTCTCTATACTTTGTCTCTGTGTGTCATTTCTTTT
CTCTAGTCTCTCGTTCCACCTAACGAGAAATGCCCACAGA
TGTGGAGGGCCAGGCCACCCCTTTAATGCAGGTCAGATAC
TAGGCTTGCTGAATGTTCTAAAGTTGTAAACTGCTTCTTT
GGCCTTTAAACTTGCCTGCTTTACAATTGGTAAAACCTGG
GGACATATGGAAGTAACCATTCCCCTAACTATGCTGGAAG
GAGTCAGACTTTATCTGCACCTAACACATAATTAAAACAA
CTTTACCAGGTTTTACGTTCAAGTTTAAAATTGCCAAGAG
TTACCATTATAACATGTAATTTAGACTACTGAAAATAGAT
TTACATGCAAGGTGTGCAAGAACAGTAAAATGTCTTTTTA
GTCAAAGATTATAAGAAGGCCTGGAAATGTACATTTTGCC
TAGGGATAAAAGATTGTCTTAAATTAGATAAAATAAAGCA
AAAAGTTTAAGCAAATGTGGAAAGATGGTAAAAATCTTCC
AAAAGGAAACTGTGAACATATTGACTAAATTCAAAAGGGA
TTTTCTGAAAATGGAGCATTGAAATAAAAGCACATGGCCA
TGCATGGTGGCTAACGCCTGTAATCCCAGCACTTTGGGGG
GCAAAGGCGGGTGGATCACCTGAGGTTGGGAGTTCAAGAC
CAACCTGACAAGCATAGAGAAACCCCATCTCTACTAAAAA
TACAAAAAATTAGGCGGGTGTGGTTGCACATGCCTGTAAT
CCCAGCTATTCAGGAGGCTGAGGCAGGAGAATTGCTTTAA
CCCTGTAGGCGGAGGATGTGGTGAGCCTAGATCGTGCCAT
TGCACTCCAGCCTGGGCAACAAGAGTGAAACTCTGTCTCA
AAAAAAAAAAAAAAAACCACAAAGTTTTCTTAAGATGCTA
CTCTCCTCTTTAGCAAGATTTGTAAAGGGTTATGAAAGGT
TCATGAAAATCTCACCCCATGGTCAAACTGATTAAGACTG
AATAGAATTGGGCAACCCTTGGCTGGGCGCAGTGGCTCAC
ACCTGTAATCCCAACACATTGGGAGGCCAAGGCGGGCGGA
TCACGAGGTCAGGAGATCAAGACCATCCTGGTTAACACAG
TGAAACCCCGTCTCTACTAAAAATACAAAAAATTAGCAGG
GTGTGGTGGTGGGCACCTGTAGTCCCAGTTACTTGGGAGG
CTGAGGCCAGAAAATGGTATGAACCCAGGAGGCAGAGCTT
GCAGTGAACCTAGATCGCGCCACTGCACTCCATCCAGCCT
AGACAACAGAGTGAGATTCCATCTCAAAAAAAAAAAAAAA
GAATTAGGCAACCCTTCTGGGTCCCCTTCCACTGTGTGGA
AGCTATACTTTCGCTTTCACTTTACTTTCACTTTCACTTT
AATAAATCTTGCCATCACACACTCTTTGGGTCCGCGTGTT
TCTCTGATGGAGCTGTAACACTCACCGCTGCAGTCCATGG
CTTCATTCCTTGAAACCCGTGAAACCACGAACCCTTCAAT
CAAGAAAAGACCTTTGATTAGGAGAAGACTTTGCGTCTCA
TTCCCAGGGACCCATCCAGGTTTTCTCCAAAGCAGTAACA
TTGGACCCCTTTTGCTTGCTATTCTGTTCTATCTTCTTGC
TAGAAATCGGAGGAAAACACCAGGCACCTGTCAGCCACTT
AAATGTGACAAGCGGCCATGCACAGTCGCTCACGCCTGTA
ATCCCAGCACTTTGGGAGGCCGAGGCGGGTGGATCATGAG
GTCAGGAGATCAAGACCATCCTGCCTAACACAGTGAAACT
CCGTCTTCTAAAAATACAAAAAAATTAGCTGGGCGTGGTG
GCGGGCACCTGTAGGTACTCGGGAGGCTGAGGAAGGAGAT
TGGCGGGAACCTGGGAGGCGGAGCTTGCAGTGAGTCAAGA
TTGCACCAGGTACTCCAGCCTGGGCAACAGAGCGAGAGTC
TGTCTCAAACAAACAAAAAAAAAGTGACAAGTGCAGCCAC
TACACTTAAGACATGGGTGTGAGGCTTTCTGGGAAAGGGC
TCTCTAACGACCCCTGGCCCTCTGGGCTGGGAGCGCTGGT
TTGCCTGGAACCAGGTTCACCTTTCTCTACCTTTCCTGGG
AAAAGCCGAGGCCTGGCTAGAGACAGAAAACTGTTGTCCC
AAACTCCTGGCACTGACCCAGATGACATCATGGCATGGCG
AGAAGCCTCTACTGCACAGCCACCCATGCGTGCATTCCCT
GCCTTTTCTGACCCATGCCTCCTGGATCCTAATGTCCTCA
GAGAAGATTTTCTTGAGGCCCTATCCTTTAGGATCTTTCC
TACCCCTGAGTCTAAGAATCTTTGGCTAAGAGCCTAAGTC
AAGTGGGGAGGTAATCCAAAGACCTTTGCCCATGGTGCCC
CCAGGCTTATTCTTATGCAAATGGGTATCAATATACTTAT
ACGGGACCTGTCCCTCATAACCTGTACCCTAGGCACTATC
TGGAAGATCAAAGGCAGCAAGAGTGAAACTCCATCTCAAA
AAAAAGAGAAGAAGAAAAAGATTAAAAAAAAGCACAACAA
GGTTTTCTTAAGATGCTGCTCTCCTCTTCAGCAAGATTTG
TAAAAGGTTATGAAAGGTTCAGGAAAATCTCACCTCATGG
TCAAACTGATTAAGATTGAATAGAATTGGGCAACCCTTGG
CCGGGCGTGGTGGCTCATGCCTGTAATCCCAGCACTTTGG
GAGGCCAAGGTAGGCGGATCACGAGGTCAGGATCTGTATA
TAATACCACCCTACAGCTAGATCTCTTTTGTAAACAAGAG
GGCAAATGGAGTGAAGTGCCACATGTACAGGTTTTTTTCT
AAGGGATAACCCACAATTATGTAAAAAATGTAATTTACAT
CCTACTGGGGGTCCTCAAAGCCTATCCCCATACCCAGGTC
TCCCCATGGCTCCCTGTCCCACTAGTAAGGACTCTCCTTT
GGCCCTATCGACCCAAAAGGAGCCAGACAAAAAGATGGCC
AAGGAACCAAAAGGCACCAATGGCCCTTGATTGTGCCCCT
CCAAGCCGTGGGAGGAGGAGGAGACTTTGGCTCAGCATGA
GTACATGTCCCCTTCTCCCTCTCAGGCTTAAAACAGATCA
AACTGGACCTAGGAAAATTCTCAGATAATCCTGATGGATA
CATGGACGTCTTATAGGGATTAGGACAATCTTTTGATTTA
GCATGGAGAGATATTATGTTTTTGTTAGGTCAAACATTAA
CTACCAACAAAAAAGAGTCTGCCTTAGCCGCGGCCTGGGA
GTTTGGGGATCTCTGGTACGTAAGACAGGTAAATGATAAA
ATGACATCAGCAGAAAGGGAACAATTCGCCACAGACCAAC
AGGTAGTTCCCAGTGTGGATCCCCATTGGGACCTCGATTT
GGAGCATGGAGACTGGAGTCACAGGCATTTATTGACTTGT
ATACTAGAGGGATTAAGAAAGACCAGAAAAATGCCAATGA
ATTACTCAATGATGTCCACCATAACTCAGGGAAAGGAAGA
AAACCCTACAGCATTTTTAGAGAGGCTAAGGGAGGCATTA
AGAAAGCATACCTCTTTGTCAACTGACTCTATTGAAGGCC
AAATAATTTTAAAGGATAAGTTTATCACTCAGTCAGCTGC
AGACATTAGAAAAAAACTTTGAAAGTCTGTCCTGGGCCCC
GAGCAAAATTCGGAAACTCTATTGACTTTGGCAACTTTGT
TGTTTTATAATAGGGATCAGGAGGAGCAGGCTGAATGAGA
CTGACTAGACAAGAAAAAGGCTGCTGTCCTAGTCATGGCC
TTCAGGCAGACGAACTTTAGTGGCTCTGAAAGAAAGAAAG
GCTGGGCAGGCAACCTGCCTAACAGGGCTTGTTATCAGAG
TGGCTTACAGGGTCACTTTAAAAAGGACTGCCCAAACAAC
AATAAGCTGTCCCTTTGTCCACGTCCCTTGTGCCAGGGAG
ATCACTGGAAGGAACACTGCCCCCGAGGGTGAACGTCCTC
TGGGCCAGAGGCCACTACCAGATGGTCCAACAATAGGATT
GAGGGTGCCCAGGGCAGGCACCAGTCCATGCCATCACCAT
CAAAGATCCCCAGGTAAGCTTTACCATTGAGGACCAGGAA
ACTGACTTCCTCCTGGACACTGGTGTGGCCTTCCCAGTTT
ACTCTTCTGTCCCTGACAACTCTCCTCCAGGTCTTTCACC
ATCAAAGGGGTCCTAGGACAGCCAGTCACTAGGTATTTCT
CCCGCCCCCTAAGTTGTGAGACTGGGGAACCTTATTTTTC
TCATATGCTTTTCTTATTATGCCTGAGAGCCCTACTCCTT
TACTAGGGAGGAACATATTAACTAAAGCAGGGGCCATCAT
ATACTTGAATATAGGAGAAGGAATACCTGTTTGCTGACCT
ACTTAAGGAGGGAGTTAATCCTGAAGTCTGGGCAGAGGAA
AAGCAATACAGACAAGCAAAAAATGCTTGTCCAGTTCAAG
TTAAATTAAAGGATCCTACTTCCTTTCCTTATTAAATCCA
TACCCCCTCTGACCAGTAGCCCAATAAGGGTTACAAAAGA
TTGTCAAAGACCTAAAAGCACAGAGATTAGTAAAACCATG
CAACAGTCCAGGCAACACTCCCATTCTAGGCATACAAAAA
CCCAATGGACAACGGAGGTTAGTGCAAGACCTCAGAATTA
TCACTGAGGCAGTTGTTCCTCTGTATCCAGTGCCGAGACC
AGCTCGGTCAGGGAGACCCTAACCCAGCAGTGCTAGAGGA
ATTAAAGACACACACACAGAAATATAGAGGTGTGAAGTGG
GAAATCAGGGGTCTGACAGCCTTCAGAGCTGAGAGCCCCA
AACAGAGATTTACCCATGTATTTATTAACAGCAAGCCACT
CATTAGCATTGTTTCTATAGATATTAAATTAACTAAAAGT
ATCCCTTATGGGAAGCGAAGGGATGGGCCAAATTAAAGGA
ATAGGTTGGGCTACTTAATTGCAGCAGGAGCATGTCCTTA
AGGCACAGATTGCTCATGCTATTGTTTGTGGCTTAAGAAG
GCCTTTAAGCGGTTTTCTGCCCTGGGCGGGCCAGGTGTTC
CTTACCCTTCTTCCGGTAAACCCACAACTTTCCAGTGTGG
TCTTTATGGCCATCATGAACATGTCACAGTGCTGCAGAGA
TTTTGTTTATGGCCAGATTTTGGGAGGCTTGTTTCCAATA
ATCCAGTTGTACCTAATCTTTATACTCCACTCTCCCAGAT
AATAGAGGAAGCAGAATGGTTTAAAGTTCTAGATCTTATG
AATGCTTTCTTCTGCATCCCTCTGCATCCTAACTTGCAAT
TTTTATTTGCCTTTAAAGATCTGTCAAAAATTTGCCTTTA
AAGATCTGTCATCTCAGCATACCTTGACTGTCCTGCCATT
CATTTTTGGGGCTGAGATACTAGGAGGACTAGGAACTGTC
ATTGGAGGCTTTACCACCTCCACCCAATTCTATTACTGTT
GGGGAAAAGCGGAGTGTTGGGGAAAAAACTGAGGCAGGAC
TTGCATGCCTGACATAACGTAAAAGAGTCTTGGAACATGT
CCCGGGTCCAGGGTCTAAAACCCCTCGTGGCCTTTGGAAC
ACCAAGCTCTGTGCCAAAGAGTGGAAAGCTGCCCTGCTGC
ACCACACTCTAAGCCCAGGGCATAAAACCCCTCGTGACTT
GGATGGAATCCAGGACTCAGGGCATAAAACCCCTCATGGC
CTCTGGAATGTGTCTAGACATGCTGGCTCCTTGCTTCCAG
CCCTCCCAGGCTCATAGATCGATTGTATCTTAAACTAGAA
GAACATGTTCCCCATTATCTCAAGTAGCAGAACATGTTCC
ATATGCTTCAAAGAAAATGCTAAACCATCACAGCTGTAGA
TCATGTGCTTGATACACCGCTTTCTTTCAACCCCCACATC
CTCACCACCTGCTTCTTTGTTTGATCACCAATAAATAGTG
TGAGCTTCAAGAGCTCGGGGCCTTCACAGCCTCCATATTA
GCATGGGCCCCCTGGTCCCACTTTTTACACTCTTGTCTTG
TCTCATTCCTTTGACTCCGCCAGACTTCATAGCCCCCATG
GCCTGGTGTTGGGTCTGATCACCCCAATATATTACAAATT
ATCACAAGAGTTAAATGATGACATGGAACAAGTCGCAGAT
TTGCTGGTCACCTTACAAAGCTAGCTTAACTCTTTGGCAG
CAGTAGCCCTCCAAAATTGGAAAGCCTTAAATTTATTAAC
AGCTGAAAGAGGTGGGACCTGTCTTATTCTAGAAAAAGAG
TGTTGCTATTTCATTAATCAATCCAGAATTGTCACCAAAA
AGGTTAAGGAGCTTTGAGACCGGATACAGTGCTGGCCACA
AGAGCTCCAAGACACAGGACCTTGGAATATTGTCAATCAA
TGGATGCCCTGGCTTCTCCCCTTCTTGGGACCCTTGGTGG
CTATTGTGATGTTGCTTATCTTTGCACCCTGCATTTTTAA
CCTCCTTGTAAAATTTGTCTCTTCCAGAATAGAATCCATG
AAACTGCAAATGATTCTATAAATGGAGCCCGAAATGACCA
CCACTAGCACCTACTATCGAGAACCCCCAGACTGACCCAC
CAACCTGTTCTCACACCATGACACCAAAGACTCCCCTCCC
GAGGAAGCCTCAACTGCAGAGACCCTTCTATGCCCCAGGT
CAGCAGGAAGTAGCTAGAATGATTGTTGCCCAACTTCCCA
ATAGCACTTGGGCTTTCCTTTTGAGAGGCAAGACTGAGGG
ACTAAGTGGCTAAGTTGGTTGTGAAACTAGTAGGCCTTAC
AAAACCTAAAAAGTTAGCACCAGGTGGCCCTAGATAGGGT
CCCACCCTGCCTCGATAGTGTTCCACCCTGATAGGGTCCC
ACCCTGCCAATTCCGGGAAACAACCTCATGAGGTCCCACC
CTGCCAATTCCAGGGGTCTCACCCTGCCTCAAAGTTCCCG
GAATTATCAACTCCAGGAAAGAACCTCATAAGGTCCTGCT
CTAACCAATTAAACCAAGACCCCTTGCTCAGGCTATAGCT
AGACCCAATCATTTTACGCCTTAAGCTTTGTTTGAATTTC
GCGCCATAAGCTGTGTTTGAACTTGTGTTAGCATATATAA
ACAGCCTGTAACAAGCAGTCGGGGTCCCAGGACCAACTTA
GAGCTTGGGACCCTAGGGCGCTAGTAATAAATAACTCTCT
GCTGTGAACTTCGTGTCGGTGATCCTTCGCGACGACCCCT
GCCCAGGAGGGAATCGAGAGTTCGGTTCCAACAGTTGCAC
TTCCTGTGTCAATAGGGACTTCCCTAAGGGAACTTTCCCC
TAAGCCAAAATAAGTCATAGCTGCAAGCTAAGGGATTGAA
CCTTCAACCAATCATACAGGGAGTTTAAGCTCTAGCTGCT
GCCTGATGTTTTTAACCAATCATGCCTGCCAACCTACAAG
CGCACAGAAAATAAGCTAATTCTATATGACATAAAGAGAA
AAAGGGGAGGGGTCATAAGGTGATATAAGCATAAGACACC
CAAGCCAAAAATGGCAACGCTTCCAGGTCCCCTTCCACCA
TGTGGAAGCTTTACTTTCACTTTCGCTTTCACTTTAATAA
ATCTTGCCAATGCAAAAGAAAAAAAAAAGTAAATAGAATT
GTATATAGGATTTCATTAAAATTGGGGTTAACATTAACAG
CAAACTTATGGAAGGGTAAAATTTGGCTTTCTCTCTTGAA
CAGGATTTTTATGTAATAGTAAAGGCTAATCAAAGCATTT
TGCTTCTTCAAATTTTTGAGTCATCCTTTTGGCAAAACAA
ATGACTTATGGTAATCTGAAATTCTATTTCATAATATCAA
GAGTTTTAAACCTGTAAGGACCAGTCACAGTGGCTCACGT
CTGTAATCTCAGGACTTTGGGAGGCTGAGGCAGGTGGACC
ACTTGAGGTCAGGAGTTCCAGACCAGTTTGGCCAACATGG
TGAAACCCCATCTCTACTAAAATTACAAACTTAGCTGAGT
GTGTTGGAGCATGCCTGTAATCCCAGTTACTCAGGAGGCT
GAGGCAGAAGAATCACTTGAACCCAGTGGAGGTTGCAGTG
AGCCAAGACTGTGCCACTGCACTCCAGGCTGGGCGACAGA
GTGAGACTCTGTCTCAGAAAAAAAAAAAAAAGACATAATT
AATTACATCAGCGTGGTGGTGGGTGCCTGTAATCCCAGCC
ACTTGGGAGGCCAAGGCAGGAGAATTGCTTGAACCCGGGA
GGTGGAGGGTGCAGTGAGCTGAGATCAGCTCCATCTCAAA
ATAAAAGATAAAAAAATAGGCCAGGCACAGTGGTTGATGC
CTGTAATCCCAGCATTTTGGAAGGCCAAGGTGGGTGGATA
ACCTGAGGTCAGGAGTTCGAGACCAGCCTGGCCAACATGG
CAAAATCCTATCTCTACTAAAAATACAAAAACTAGCCAGG
CATGGTTGTGTGTGCCTGTAATCTCAGCTACTAGCGGGGC
TCAGGCAGGAGACTCGCTTGAGCTGGAGAGGCGGAGGTTG
CAGTGAGCCAAGATCGCGCCACTGCACCCCAGCCTGGGTG
ACAGAGTGAGAGTCCATCTCAAAAAAATAAATAAAATAAA
AAGTAATAAAATAAAAATAAAGAGATTATGTCAGCCGGGT
ATTTTGGCTCACACCTGTAATCCCAGCATTTCGGGAGGCC
AAGGCCGATGGATGGCTTGAGCTCAGGGTTTCGAGGCCAG
CCTGGACAACATAGCAAAACCTTACCTCTACAAAAAATAA
AAAGATTAGCTGAGTGTGGGGGTGGACACCTGTGGTCCCA
GCTACTTGGGAGGCTGAGGTGGGAGGACTGCTTGAGCCTG
GGAGGTTGGGGCTTCACTGAGCCATGATTGCTCCACTAAC
ATTCCAGCCCGGGTGACAAGCTCAAGACCTTGTCCCTCCC
CCACTCCAAAAAAAAGAGAGACAATGTCTCAGCCATGCAC
AGTGGCTCACACCTGTAATCCCAGCACTTCAGGAGGCTGA
GGTGGGAGAATCCCTTGTAGTCAGGAGTTTGAGACTAGCC
TGGGGAATACAGGTCCCAGGGATCCTCCTGACTCAGCCTC
CCAAACAGCTAGGGCTGCAGGTGCACACCATGACATCTGC
CTAATTTTTAGGTTTTTTTGTAGAGATGGAGTCTCACTAT
GTTGCCCAGGCTGGTCTTGAACGCTTGGCTTTTTTTTTTT
TTTTTTTTAGACGGAGTCTTCCATTCTCACCCAAGCTAAA
GTGCAGTGGTGCAATCTCAGCTCACTGCAACCGGCACCTC
CTGGGTTCAAGTGATTCTCCTGCCCTAGCCTCCTGAGTAG
CTGGGATTACAGGTGCCTGCCACTGGGCCCAGTTAATTTT
TTTGTATTTTATAGTAGAGATGTGGCCATCTTGGCCAGAC
TGCTCTCAAACTACTGACCTCATGATCCATCCACCCACCT
TGGCCTCTCAAAGTGCTCTGATTACAGGCATGAGCCACCG
CACCCGCCCAAACTCCTGGCTTTAAACAATCCTCCGGCCT
TGGCCTCCCAAGTGGTGGGATTACAGGCATAAGCCACCTT
GCAAGGCCTGAAAATTCTTTGTAATGTAAACTCTAAAGTA
GTACATGAGTTTGGGTGTCTCATTTCACATCCATAATACA
GCAAACAACATGAAATATGTACATCTCTTGAAGCTGTTAC
TCACATCTTAATTGCTCTGGGTGGCTACCCACCAGTGGCC
CAAGGTGGATGGAGGTTAGGGTTTTAAATTAGATCTCATA
ATTGTAAACTAGAATTTTAAACCAAACATCTCTCATGTCC
TGGTCCACTAGTTCTTATCCTTAGAACCCTCAAGTCCTGC
TCTAGCTATATTGTGACACCTCTTTTGCCCACTTTCCACT
CCGGTAGTTTGAGGAGCAGCAGGCTTTTGAGAAGAGCCGC
AAGTTCCTTCGGCAGCTGGAGATTTGCTTTGCAGAGAACC
CCTCACACCACCAGAAGATTATCAAGGTCCTCCAGGGCTG
TGCAGACTGCCTTCCCCAGGAGATCACCCAGGTATTCTTT
CCTGTCCTGCTTTCTTCCTGTTGTCTTCTGGGCCTTAGAC
CTTTCCCTTGTCTCTTTCCCCAACCTACTCCATACCTTTT
TGCCTCTGGAGTGTCATGGGCTTCCTGGAGGAGATGAACA
AGGCAAGGACTTTTTAGGCTTACCCAAAGCATAAAGCACT
GGGGTAGGGAGGGATTGCTACCTGAAACCAGAGCCTGTCT
GATCTCAGGAATGCCATGGATGTCCTGGAAGGGATGCTCA
AGGAAGGAGGTTCTGGGGCCTGGGAGGGGCCTTACGTCCT
TGCTCTGCTTGGGGTAGTGCCCTAGCTGGAGATCAGTAGG
GCGGAGTGGAGAGTGGAATCATTAGGAGTCATATCTAGTA
TTAGTACCTTTCCCCTGGCCGGACATGGTGGCTCACACCT
GTAATCTAAACACTTTGGGAGGCCGAGGCAGGCAGATCAC
CTGAGGGTGGGAGTTGGACACCAGCCTGAACAACATGGAG
AAACCCCGTTTCTACTGAAAATACAAAATTAGCTGGGCGT
GGCGGCACATGCCTGTAATCCCAGCTACGCAGGAGGCTGA
AGCAGGAAAATCGCTTGAACCTCGGAGGCAGAGGTTGCAG
TGAGTGGAGATCGCACCATTGCACTCCAGCCTGGGCAACA
TAAGCGAAACTCCATCTCAAAAAATCAATCAATCAAAATA
AAATATTTGGAGCAGTAGCTGGGCAAAGGGGCACTCAGGA
GGCTCATGCCAGATCATTACTTGAGCCCAGGAGTCTGAGG
ATATAGTGTACCACTACGGTCATGCCTGTGTAAATAGCCA
CTGCACTCCAACCTGAGCAAGATAATCTCTGTTATCTGTG
AGACGTTGTCTCTCTCTTTTTTTATTTTTGAGATGGAGTC
TCACTTTTGTCCAGCCTGGAGTGCAGTGGCACAATCTCAG
CTCACTGTAACCTCTGCCTCCTGGGTTCAAGTAATTCTTG
CGCCTCAGCTTCCCAAGTAACTGAGACTACAGGCCCCCGC
CACAACATTCCACTAGTTTTTGTATTTTTAGTAGAGATGG
GGTTTCACCATGGTGGCTAGGCTAGTCTGGAATCCCTGAC
CTCAAGTGATCCCCGCCCTCAGCCTCCAAAGTACTGGGAT
TACAGGTGTGAAGCACCACACCTGGCCTCTGTTTTTGTTG
TTGTTTTGAGACAGGGTCTCGCTATGTTGCCCAGGCTGAT
CTTGAACCCTTGGGCTCAAGTGATCCTCACACTTCAGCCT
CCCAAGTAGCTGGGTTTACAGGCATGTACCACTGCACCCA
ATTGAAACCCTTCCTCTTAAAAAAACAAAATTGTTGGCTG
GGCACGGTGGCTCATGCCTGTAATTCCAGTACTTTGGGAG
GCCGACACAGGCAGATCACGAGGTCAGGAGATCGAGACCA
TCCTGGCTAACACGATGAAACCCCATCTCTACTAAAAATA
CACAAAATCAGCCGGGCGTGGTGGCAGGTGCCTGTAGTCC
CAGCTACTTGGGAGGCTGAGGCAGGAGAATGGCATGAACC
TGAACCCGGGAGGCGGAGCTTGCAGTGAGCTGAGATGGCA
CCACTGCTCTCCAGTCTGGGCAACAGAGCAAGACTCTGTC
TCAAAAAAAAAAAAAAATTGTTGGAGCAGACATGCATGTG
GGTTGACTTGGTGAGCATCAGGCAGGGTTTCTTCCTTTGG
TGTGCCCCGAAGACATCGGCAGTCAGGACACCTTTGACCC
AGAAGACCATCTCTGCAGGTCTGTGGCAGCAAATCCTACA
AGAGCAAGGAGCCCCAGGAGGCCACCCAGATCAAGACTGT
CAGGACCACCAGAAAGGGAGAGATGCCTGTTTCAGGTGAG
TGATCTGCCAACCCAGCCCTTCTGTTTCTCAGTCTCATTC
TCCTGTACTCCAGACAGGAACCTCCATGAGCCTGGATAAA
TAGCCTTTTCAAGGATGGATATACCACCTCTTTCACTGAT
GTACCCATAGGAAGCCCTTCTCCTGTTCAGGCTTTTCCTA
TCCTATGGCCTCACTCCTCTTGCAGAATTAAGAGTGCATG
GCTGGGGGCAGTGGCTCATGCCTGTAATCCCAGCACTTTG
GGAGGCCGAGATGGGTGGATTACCTGAGGTCAGGAGTTCA
AGACCAGCCTGGCCAACATGGTGAAACTCTGTCTCTACTA
AAAATACAAAAAAAAAAAAAAAAAAAAATTAGCTGGGCCT
GGTGATGGAAGCCTATAATCCCATCTACTCAGGAGGCTGA
GGCAGGAGAATCCCTTGAACCCCGGAGGTAGTGGTTGCAG
TGAGCTGAGATCACGCCACTGTACTCCAGCCTGGGCAACA
AGAGCAAAAATCTGTCTCAAAAAAAAAAAAGACTGCTACA
AATTTCAGCAATTCAACATTGTCTTTTCTTTCTATTCCTA
AAACCCTTCCCCCATCTCCAAATCTACTGTAATCTACATC
GTAAAGACTGGGCCATTCTCAGCTTTGGCAGTAGGACTTT
ATATCTTTGCATAAGTGACATTATGCCCCCCACCTCCACC
CAACTCTTTTATTATTTATAATTTTTGTAGTGATGGGATC
TCATCATATTGCCCAGGCTAGTCTCAAACTCCTGCCCTCA
AGCAATCCCACCACTTTGGCTTCCCAAAGTGCAGGCATTA
TAGGTGTGAGCCACCATGCCCGGCCCTCTTTTGTATTAGA
ATTTTTGCACAGTACCTGGCCACAGTGACCCATGGTAATT
TCTCATGCTTAGGTGGCATATTGATCCTGACAGTACCCTG
AGATCCTTATTTTCCTCCTAAGCAGGATTGCCAGTGGGGG
GCACTTTGCCGTCCCCTCGAGAAGTGACTCTTCCAGAACG
GCTCCTCCTGGATGGCCCACCACCTCACTCACCAGAGACT
CCTCAATTTCCCCCCAAAACTGGAGCTGTACTGTACACTG
TTAAGAGAAACCAGGTTGAGCCTGAGGTTCTCTCCTGCCC
CAAGGCATCCCCCAGACTTCAGAAAGAGAGGGAGGGCCAA
AAGGCAGTGGGTGAGTCAGAGGCTTTGATGCTGGTCTGGG
ATGTATCAGAAACTGAGAAATTGCCTAGTTCCGTGGAACC
CCATGCTTCCTTCCTGAGTCCTGTTTCCTCAAAGACCAGA
GATGCAGGGAGAAGACATGTGTCCGGGAAACCAGACACTC
AAGAGAGATGGCTGCCCTCAAGCAGAGGTAGGGTGAAGAC
AAGAGACAGGACATCCCCTGTCCATGAATCTCCATGAGGA
ATTGACACGTCAGAGACTTCTCCCAAAGCCCCTAGAAGGG
GTTTGTCTAAAGACAGTGGAACACAGGGCAAGGGTCCAGA
GGGGGAGCAGCAGCCAAAGGCCACAGAAGCTACAGTGTGT
GCCAACAACAGCAAGGTCAGCTCCACTGGGGAAAAGGTTG
TCCTGTGGACAAGGTAGGTAAGGGTGGATGACGTGTGTTT
AGAAAAGAGCATGGACCACATCCGTGTGGCTCCCTCGGGT
TAATCATGATACCTGGGTTACAGGGAAGCTGACCATGTGA
TCCTCACCCATGTGCCAGGAGCAAGGGGCACAGCCACAGA
CCTTCAGCATCATCTCCCAGCAGCTGGGAAATAAGACCCC
TGCCGAGGTAAGCGGGAGTGGGGGTGGAGAAGACCCAGTA
AAAAGAGGACAAAGTGGCCAACGAAGAGATAGAAAGGCCA
AAGAAGGAGCTTTCACATCCAAGACAGTAAGTGGTTTTTG
TAAAGGTCTGATCTAAGGAAAGGTTTGACTCATCACGGTG
GTAGCGGTTCTAGAAGACAAAGGACACTGCATTTTTTGGT
GGAAGCCCCAGTTTCCATTCTAGCTTTTTCTTTTTTATTT
TTTGAGCCGGAGTCCTGCTCTGTCACCCAGGCTGAAGTGC
TGGCATGATCTCAGCTCACTGCAACCTCTGCCTCCCGGGT
CCAAGCAATTCTCCTGCCTCAGCCTCCCGAATGGCTGGGA
TTACAGGCGCCCGCCACCCGACCAATTTTTGTATTTTTAG
TAGAGACAGGGTTTCACCATGTTGGCCGGGCTGGTCTCAA
ACTCCTGACCTCAAGTGATCCGCCTGCCTCGGCCTCCCAA
AGTGCTGGGATTACAGGTGTGAGCCACCGTGCTGGCCATT
CTAATTCTGTTTTTAGGAGGCGTGTGACTTTGGACAAAAC
ATTTAGCCTCTTGAGTTTCCTTAGCTATAATGACATAGCT
CTCCCAACCTTGCTGTGTTGAATACATAAAAGATTTTGCA
AATCAATATATAGTGCTTCATAAATGTTAACATGTTACTA
AGGATCAGTGAATACAGCCCTGCTCCTTTCTTAGGTCTCC
CACCGTTTTCAAGAACTCATGCAGCTCTTCCACACTGCCT
GTGAAGCCAGCTCTGAGGATGAGGATGATGCTACCAGTAC
CAGCAACGCAGACCAGCTGTCTGACCGTGGGGACCTTCTG
TCTGAAGAGGAGCTGGATGAATGAGACTCTGGGAATACTT
GGGTATCATCTACGCAGGACCAAACCCAACAGGTGCCCTG
GCATTAGGCAGGAGGGTAGTTGTACTCTGCTTGTACAGTC
CTTGTGCCCAGTTTACAGACCGGGAGAGGAGCCCAGGACG
AGGACAAAGGCTGGAGGATGGAGTAGGACCCAGGGGCTCT
GCCATCCTAGGCACCATTCAAGGTCTTTTATGAAGACCTT
ACAGATCTCCTCTGTAAATAGCATCGAGTGAGAGTGGAGT
TCAGCTCCTTTCTCTACTTTTTTTGGTCTGATGGCACATA
TTTATTGTTCTGTGGTCTAATCACAGTGTTTCTAAATGTA
AAAAGTGCGTATGTTGGTGTAGCTAGTCCTGCGACATTGA
GCTCCTCTGCACGAAGACACTGGGCTCCTGCATCCAGCTG
TTTTTATTGCAAACTAGCTCCTCTCTCCCACACTGGGAAC
TTTAGTCCACGAGGCTGTCACCACCCTGGTAGCACTGGGC
CAGGCTTTGTAGCTCCTGCAGGAGCTCTGCTACGTCATCG
TGCTCCAGTCCAGCATCCATGAAGCTGGCCCAGCGCCGCA
AGTCGAGTTTGGTGAGGTCTCTGGCCAAGGCCTCCAGGGT
CTGGTGCAGGGACGAAGAGGAACACAGTGCCCCAAACACT
GGGATGCTCTCCACTGCTGTGGAGGGAGAGGAAAGAGAGA
CCTGTAAATGGATGATTATCCTGCCCTGGGACTCTGTCAA
ACTGATAAGGAAGTCCAACCTTAGTAGACTTGATTGTAAA
CTCAACAAATTTGGTGTACTGTCCCCTTAGTACACCAGTA
CTCCAGAGGAAGAATGCTTTTCTTGGGAGCCATAGGGTGA
ATAAAATAATGTTTAACTGTGGACTTTTGCAGCACTTTTA
ATCCAGGAACAGAGATAGTAAAAACTCTCCCATACTTGAA
ATCTCAGTTTTCTTTACCTCCTACATACCTGCTCCCTTGG
GGGAACCATCCAGAACCATACCCTGTGGACTGCAGCTTGA
GAAGAGGTGGGGGTAAGGAGGAGCCACCCTGCAGGGAGTC
AGCAGCAGATGGGAAGAACTGTGGGGGCAGAGAACAGACA
CTAAGCACGTAAGAAGTCACAGGAGGGTTGAGGTTGGCAA
GAAGGGCAGGAGCAACTGTTACACTGACCTCATGACTCTA
GGCTGCTGCTGTTGTAAATACTGAGCCAAGACTTCTTCCC
CAGTGGTACATGCATGAAGGGAGGAGGGTGGAGGTGTCCC
TGGGGTGAGCTGGCTGCCAGAACAAAGCCAAAACCACCAT
TAGGCTGTGGCAGCATGAATAAGAAACTAAGAATTCTTAT
GTTCTCAGGCCATCAGCTGGATCAAAAAAAAAAAAGAGCT
CCCCCACTTTTTTTTTTGCTTCCTTTTTAAGGGGTGGGGA
GGGAACAATATCATTAGAATGTCCCAGAGAAATTAGGGGG
AAAAGGATACGAAACAAAATCTGACAAGGGTTCCTAAGGA
CCAACAGCTCTCACCTCGTGTGGCATGCTCTGTCTATACC
CCTCAGCACCACTGACTGGGCAAAGCAACGTGTTCCAGAA
GGCTCCCCACATGCAGACAGTGGGGTCCATGGGGTGGCTC
CTCCAAACTGCATCAGGGAATCAGGAAGGACTGGCCTGGA
GCCAAGGGGAAAGGAATGGTTGCTCCTGCTGTCACCATCT
AAAGAGAAGGAAGAAAACACATTAGAGGACATTTTCTCAG
CACTGACCCAACCCCTCACAAAGCTTCATACCTTTTTCCC
ACAGAAGCTCAGCATGTCAGCCAGATGAACCATGGAAACT
GGAGAGGAACACAGGCGATAAGGAACAGTGACTGTGTCCA
GGGCTGTGGCCAGGACGGCACTGCAGTGGAAGGGCAGAGT
GGCCTGTAAGAAGACACCAAGAGGGGCACTTGGCCTCAGG
CCTGGAAATGAATGTGTGGAGGCAGAATATTGCCACCAGA
AAGATCCAGGGGACAAAGCAGGGGTATGTCTGGCCTCTGG
TTGGACCAGCATAGGGCACAGGACAGTGTGATCTGAGAGG
CCACATCACAGCTGAGTTCAAGCTCGGGCCTACAGAGCCA
GTAACAGACAGCGGCTGACTGGGAGTATGAGGAGGCCCGT
AGCCTGCTGCAGTCAGAACAAGAGCACCGAGACTTACATC
ATAATGCAGGTAAGGGAAGTTGACAGGTGGCTCAGGTCGC
AGGCCCAGGCTCCCACCCAACGACAAGGGACAGACGAGAG
AGCTGTGAGTAGTCAGGTGCATGAGACCAAAAGCTGTGTT
TAATAGACGATAGACGTTTCTCTGGGCCTCCTGGTGAAGA
AAAAGAGTAGTTTGCATTAAGCAACTCTCCCCTGGGATTC
TCGTTTCTCCCTCCCCACCGTGTGACTGCTTACTCCTCCA
AGTTCCACTCACCCCACGATGGTAGGGACCAGGTAGCAGG
CCCCACGTTATTATTCCCCGCCCTGAATATTCATCTTGTA
GCAGCTCTGCCGCCTTCGCGCCTACCCCAGAGAAGCCATC
GTGCAGGTCACACAGGATCTGGAAGCCCTGAGCGGAGGTG
AGGGATGAAAAATAGTTAGGGAGTAGGATGAGAAGAGCTT
CTACCCTGGAGTGCACGTTGCCACGCCGCTACCTGCAAGT
AGTCACATTCCTCCACGTAGAAGTGCAGCCTGTCCTCCAG
CTCTTCCTGGTACTTGGGTTCCTTTAGGACACTTTCCCCT
TGGCCAAAAGCTTCCAGCCGACCTGCTTCCCTGCCACAAG
TAAACACAATCCAAGACTTACATCTCTTCTCTCAGCTCCT
CAACCTCGTGTCTAGGGCAGGGCAGGGAAGATGGGCCTCA
AGAGCCTCATCCTGCATTGGTGGAGACCCACGTTTCTTGC
CTCACAGCCTCTGGGGTCCCCATACCCATCATGGTTGTAC
TTCTGAATCATACAGATGCTCCGGGGATGGAGATGGACTC
TGAGGAAGTCTGACCAGACCCTGATGCTGGCCTCTGTAGG
GATAAGTGGTTTTGGAGTTGTAGCGGTGGTGAGTGGTGGG
GAACCTGAAGACAAGCAGAGGAAATGTACCTTTCTCCACG
TTTCTGCTCTACCCAGACCCACATCTATCAGTATCTGGAG
AAGTCTCACCTTTGCCATTGGGAATGGATTTGACCCTCCA
AACACCATCACTACTCAGCACTCCCTGGGAGGGGTGAAAA
AAATCTACATTTAGTTCCAGGCAGTTTAGAGGCAAAGGTT
GGTTCATCCTTCTTGAGTTGGCTGGCCACACCGCACAGCC
TCCTTTCTGTTCACCGAGTCGTGGTCCTTAGGAAAAGATG
TGCTTTTTCCCAAAATATCATTCTAGGACATTTAAAGTGA
TTAAAATCCCCTTTTACCTGCCCCTGTGGAGGCCCTCGGG
TTGTAGCACTGGGTTAAAAAGTTCAGGGCAGAGGCCCTCA
CCTCTGCACTCAGAAAGTCCTGGAGATAAGGGTTCTTGAG
ACAGAGTTCCTCTTTGTGTGTGGTGAGCTTCCCCTGCCTG
AAAGAGATTGGAGATTGATCAAAGAAACCGCACTCTGATG
AGTTCTCCTGCGTTCTATGTACATGTATGTTCCCCACCCT
TATCCACACATCAATTACACACCATGCTATTGCAGCATCC
AACTGTTTGTCCCTGTAGAGTCCACCTTCCTCTTTTAGGG
AGCTCAAACTACCTGTACAGAAATAACAGAGACAAAGTTA
GGTCAAAGCCTGGGGCACCCTCCCCCTCTAGCCAACCTTC
CTCTGATCACCTGACAACCTGCTGTCACCATCTCTCCAGC
ACTTGGCTCTTCCAACCTTTCTGGGATATACACTAGTTGG
GGGGAAACCCTTGGCCTAGGAGAATCTAGATTTCCATCTT
TCCGTTTCCAGGTTAGTCATTAGCTGTGGGACCGGGGGCA
AAAACCACATCTAGCAGTCCCACAGTAGTGCTCTGGTTCA
AGTCCTCACTGTCTCCAGGGCCTAGCAGCCCATTCCCGAG
ATGGCTCTTAAGCAACTATCGTGGGCCCCTCGAGTGCTGG
CATGTTGTGCTCAGCTCCTCATCTCCAGTCCTTGAGCTCA
GTAAGGTGGGAGGGTCTTGAAGATAACGGCAGCGCAAGGA
CTCGGCTCGCGGAAGGGAAACACAGGGCACTGGCTGACCC
TGCCACCACCTCACCCTTCAGATCCATGAGGATGAGTCGC
GGCGTGTAGGTATCCTGGCCGTGCAGCGTCCGGCCCGTAC
GATACAGGACGTCGGGGCACAGCTCTCCCGGCGACTCCTT
AGCATCGGTTGCTCGGCCCAGCGCAGCATCCTGGGGAAGC
AGAGAGGACGAGGCAGGCCGGCTGAACGTCGGGACTGTAG
ATCCCGAAGGGCTCCTCGGGGGGCAGCTGCCGGCCGACCT
CACCTGCTGGTTCCACCAGTGCGCGCCCACGAAACCGGCA
AAGTGTCCCAACTGCAGTGTGAGCACTTCCCGGGCCCCGC
CCGCCATACTGCGCGGCTCCAAGGGACCGCAGCGACCCAG
CCCCGCCGCTCGCTGCTCCTAGCCGATTGGCTTGGCAGGC
GCGTGGGCGGGTGTCATTCTCGGCGACCTATTGGTCCGCA
AACACATCCTTTTCTATTGGAGAAACGATTCGCCGATTCC
TGCCTCTTCCTAGACGTGGCCCAGTCCGGCTTCTCTGTGG
TTGCCTGCGAGGGGCGGGGTCCACGGGCCACGCCGTTGCT
CCTGCTCCACGTTGGAGCCGGCTGGGCGCTACCTTGGCCG
CTGAAGCGGCCACGCGGTCGCGGGCCGCGGAAGGCTGTTC
CTCTTACTTCCCCTGAGGTCTTATCCCTTCTCACAGATCT
CCGCTGGCTGATAGCTTCCCGGGCAAAAATAAAACCTCGC
CAGAAAAGCGGAAGCTCCCCTAAAGCCTCCTCCCATGCTC
TCTCATGTCTTCAGAAGTCACGCGGATCACGACTAATACC
CTGTGGACTGGCCTAGCTATCATATCTCTATCATTTACAT
GTATTTATCTATCTTTGGTATCTAATACCTTATGTAAATA
GAGTCTGTATCTGTTGGTGTCTTTTGTTCATATCTGTTTG
TCATATGTTTATGTAATTTATATTTTTGCATATATCTATA
ATTCATTTTCATCGCTGCGGAATAGTCCATTGTATGAATA
CATCACCACGAAACTATTCTCAAGAAAGAATATATTCTGC
TGATAATAGCTGTTGGGATTGTTTCCAATTTTGGGCTATT
AGGTGCTATGATTAACATTCTTGTGTGTATTTAGAAAGAA
GGCAAGGGCCGGGCGCAGTGGCTCACGCCTGTAATCCCAA
CAGTTTGGGAGGCCGAGGCGGGAGGATCAGCAGAGGTCAG
GAGGTTGAAACCAGCCTGGCCAACATGATGAAACCCCGGT
GTCTACTAAAAACACAAAAATTTAGCCGGGCGTGGTGGCG
GGCGCTTGTACTCCCAGCTACTCAGGAGGGTGAGTCAGGG
AATCCTTTGAACCTGGGAGGCGGAAGTTGCAGTGAGCCGA
GATAGCGCCACTGCAATCCACCCTGGGCGACAAGAGCAAA
CCTCCGTCTGAAAAAAAAAAAAAGGGCTAGGCGCCGTGGT
TCATGCCTGTAATCCCAGCACTTTGGGAGGCCGAGGCGGT
CGGATCACGATGTCAGGAGATGGAGACCATCCTGGCTAAC
ACGGTGAAACCCCATCTCTACTAAAAATACAATTAGCCGG
GCTTGGTGGCGGGCACCTGCAGTCCCAGCTACTCGGGAGG
CTGAGGCAGGAGAATGGCATGAGCCTGGGAGGCGGAGCTT
GCAGTGAGCCGAGATCTCGCCACTGCACTCCTCCCTGGGC
AACAGAGCCAGACTACATCTCAAAAAAAAAAAAAAAAAAA
AGATAAGGCAAATATTGGTTGGGCGCGGCGGCTCACGCCT
GTATTCCCACGTTTTGGTGAGGCTGAGGCAGGAGGATCGC
TTGAGTCCAGAAATTCGAGAATTTGAGGCTAGACTGGACA
AAGTAATGAGACTCCCCCTACCCCCAGCCTCTCTATAAAA
GAATTTTTCAAAAAATTACGTGGGCAGCCCACATCTGTAG
TCCTAACCAGAGACTAGGGTGGGAGGATCGCTTCAGCCCA
GGAATTAGAGGCTGTGGTGAACCCTGATTGGACCACTGCA
CTCCAGCCAGAGACAGAGGGAGACCCTGTCTCGAAATTTT
AAAAAGTGACAAAATGTTAATTGAATCTAGGTGAAAGTTA
TAGGCCGTTCTTTTGCAGTACTCTCTCAGCATTCTTGTAG
GTTTGAAATTTTTTTTAAAAAAAGGTTAGATTTTCTTATC
TATTCTGAGTTCTTTGTATTTTCTCATGTATTATATTTAG
TTTTTATTTATTTATTTTGAGATGGTCTCACTCTCTTGCC
CTGGCTGGAGTGCAGTGGTGCAATCTCCCGGCTTACTGCA
GCTTCAACCTCTTGGGCTGAAGCAATCCTCCCACCTCAGC
CTCCCAAGTAGCTGCAATTACAGGCATAGGCCACCGCATC
CGGCTAATTTTTGTATTTTTTTGTACAGAGGGGGTTTCAT
CATCTTGTCCAGGCTGGTCTCCTGGGGTCAAGTGATCTGC
CCACCTCGGCCTCCCAAAATGTTGGGATTACAGGTGTGAG
CCAACATGCCGGGCTACTATTTCACTTTTCTAAGTATGAT
GTGGGCTGAAAAGTTGTATAGTCTGACAGTTTAAGGAAGT
TTTCTGTCCTGATTTGCTAAGAGTTTTGATCATGAATAGA
TTTGAATGTTTTTTACAGCTATCTCCAAACCGAGATAATT
ACATTATTTTATCCTTCCTTTGTTGTGCTAATGAATAAAT
TACATCGTTAGATTTTCATGTAATACTATCTTGCTTTCCT
AAAATAGACCTAAACTTGGCCGGACACAGTGACTCGTGCT
TGTAGTACTAGCACTTTGGGAGGCCGAGGCATGCGGATCA
CGAGGTCAGGAGTTCGAGACTAGCCTGGCCAACATAGTGA
AACCCCATCTCTACTAAAATACAAAAATTATCTGGGTGTG
GTGGCACGTGCCTGTAATACCAGCTACTTGGGAGGCTGAG
GCAGGAGAATCACTTGAACCAGGGAGTCAGAGGTTGCAGT
GAGCCGAGATCGTGCCACAGCACTCCAGCCTGGTGACAGA
GCAAGACTCTGTCTCAAACAAACAAACAAAAAAACCTAAA
CTCATTTGTGTTGATTATCCTTTTAAAATATTGGATCTGG
CTGGGCGTGGTGGCTCACGCCTGTAATCCCAGCACTTTGG
GAGGCCAAGGCAGGCAGATCACAAGGTCAGAAGTTTGAGA
CCAGCCTGGCAAACATGGTGAAACCCCATCTCTACTAAGA
ACACAAAATTAGCAGAACGAGGTGGCACATGCCTGTAATC
CCAACTACTCTGGAGTCTGAGGCAGGAGAATCACTTGAAC
CCGAGAGGCAAAGGTTGCAGTGAGCCAAGATAGGGCCACT
GCACTCCAGACTGTGCAACAGATCGAGACTCTGTCTCAAA
AAATAAGTAAACATAAAATGTTGGATCTGGGCCGGCTGCA
GTGGCTCATGCCTATAATCCCAGCACTTTGGAAGGCTGAG
GCAGGTGAATCACTTGAGCCCAGGAGGTCAAAACAAGCCT
GAGTTAACATAGTGAGATCGTGTTGCTAGAAAAAGAAAAA
AAAAAATGGCCAGGTGCAATGGCTCATGCCTGTAATCCCA
GCTTTGCGAGGCTGAGGCAGGCAGATCACCTGAGGTCAGG
AATTTGAGAACAGCCTGGGCAACATGGTGAAACCCCGTCT
CTACTAAAAATACAGAAATTAGCAGGCAGTGGTGGCATGG
CCTCCTCGGGAGGCTGGGGCAGAATTGCTTGAACCTGGGA
GGCGGAGGTTGCAGTGAGCCGAGATCACGTCATTGCACTC
CAGCCTGGGAGATAGAGCGAGACTATATCTGAAAAAAAAA
AGAAGAAGAAGAAAACATAGAAAAAAAAAGTTGGATCTTG
GCCAGGCACAGTGGTTCACACCTGTAATCCCAGCATTTTG
GGAGGCTGAGGCAGGCAGATCACTTAAGGCCAGGAGTTCG
AGACCAGCCTGGCCAACATGGCGAGACCCTGTCTCTACTA
AAAATAAAAAAATAAAATAAAATAAAATTTTTTTAAAAAA
AGGCTAAACATGGTGGCCAGAGCCTGTAGTCCCAGCTACT
CGGGAGGCTGAAGCAGGAGAATTGCTTAAACCCAGGAGGC
GGAGGTTGCACTGAGCTGAAATTATGCTACTGCAGTGCAG
CCTGGGTGATAGAGCAAGACTCTGTCAAAAAAAAAGAAAA
AAAAGTTGGATCTATTTACTGATATTTTGTTTGGGATTTT
TGCATCCATATGTATGAATGGAATTGGCTAATTTTCCTTT
TCTTTGATGTTCTTATCAGCATTTGATATTAGAGTAACAG
TGGCCTCAAAAACAAGTTGGGAAGTATTTTCCTTTCTCTA
TTTTCCACAAGAATTTGTATGAGGTTGGCATCATTTCTTT
AAATGTTTGCTAGAATTACGCCAAGTTATATAGACCTAGA
GTGGGTTTTTCTTTGTTTTTGAGACATTATCTCATTGTCA
GCCAGGCTGGAGGGAGTGCAATGGCTGGATCACAGCTCAC
TGCAGCTTGAACCCGTGAACTCAAGCGATCCTCACACTTC
AGCCTCCGGAGTAGCTGTGACTACAAGATTTTAAACCTTT
TTTGTAGAGAGGAGGTCTCTCTATGTTGCTCAGGCTGGTC
ACGAACTCCAGGGCTCGAGCCATCCTCCCACATTGGCCTC
TGAAAGTGCTGGGATGGTAGGAGTGAACCGTGCCCTGCTT
GGAGTGTTTGTAGAAAATTTTTCACTTATGAATTATTCAA
GTTCTGTATTAGTATAGGAGTATTTAAAGTTTATATTTTT
TCTGTGTCAATATTGGTAAGCCATATTTTTCTGGAAATTT
GTCCATTTCATCTACAAATTCAGAGCTATTTCTACCAAGT
TATTTATTGTGAACTCATTTAACCTGTTTCACGTCTGCAG
GATCTGTGGTGATGTGCTTTTTTATTTTCAATATTGTTTT
TGTTTTGTTTTGAAATGGAGTCTTGCTCTATTGCCCAGGC
TGGAGTACAGTGGTGCAATCTCGGCTCACTGAAACCTCCA
TATCCCGGGTTCAAGTGACTCTCCTGCCTCAGCTTCCTGA
GTAGCTGGGATTACAGGTGTCCGTCACCACGCCCGGCTAA
TTTTTGTATATTTAGTAGAGATGGGGTTTTGCCATATTGG
CCCTGCTGGTTTTGAACTTCTGACCTCAGGTGATCCACCC
GCCTCAGCCTCCCAAAGTGCTGGGATTACAGGCATGAGCC
ACTGCGCCCGGCCCAATATTATCTGTTTTAAAGGCGAAAA
GTTATCTGTTTTCTGTCCATAGTAAATCAATTTTTATCAA
TTTTAATATTTTTAAATATTTAATTTTATCATGTTTTGAG
ATAGGATCTCGTTTTGTCACTCAAGCCGGAGTGCAGTGGC
ACAAAATGGCTCACTGCAACTTCAACTTCTTGGGCTCAAG
CCATCCTCCCACCTCAGCCCTCCAGGTAGCTGGTACTACA
GGCGTGCGCCATCACACCCAGCTAATTTTGCATTTTTTGT
AGAGATGAGGTTTCACCATGTTGCCCAGGGTGGCCTTGAA
GTCCTGGGCCCAAGGAATCCTCCTGCCTTGGCCTCCCAAA
GTGCTGGGATTACACTCTGAGCCTGAGCCACCGTGCCCTG
CCAGCCAGTATTTTCAACATACAAAATTTTTGTTTAAGTT
TTGTGTTTAGTAATTATATAATCATTTAATTTGAATTAAT
TTCTCACTTATAGTCTGATTTTTTTTCCTGACCAATGGGC
ACATCAGAAAAATATGTTTTAATTTCCAGACATGTGAGGA
GTTTCTACTTCTCTTTTTGTTTCTGGTTTCTAGTTTAAAT
TGCATTAGAATCAGAGTACACAGTTGTATGATTTAAATTC
TTTGAAATATATTGAGTCGGTTTATGGTCCATTGTCAGTC
AATTTTGAACAGGTTCTTTATGTGCTTCAAAAGAAAGTAC
ATTCAGAAGTTTTGGGATTTGATAGGTGGAAGGTGAGGCC
AGAAAGGCAGGTCTACTCCGTATAATTTCTATTGAAAAAG
ATCTGCGAATAAGTGGACCCATGCGGTCCAGAAATGTTGC
TCAAGGGTCAAATACAATGACCTGATGTATTTTCTACTTT
GTAGAACAAGTGCTTATTAAATTAATAATATGTTGGCTGG
GCGCGGTGGCTCACACCTGTAATCCCAGCACTTTGGGAGG
CCGAGGTGGGCGGATCACGAGGTCAGGAGATCGAGACCAT
CCTGGCTAACATGGTGAAACCCCGTCTCCATAAAAAATAC
AAAAAATTATCCGAGTGTGGTGGCAGGTGCCTGTAGTCCC
AGCTACTCGGGAGGCTGAGGTAGGAGAATGGTGTGAACCC
GGGAAGCGGAGTTTGCAGTGAGCCGAAATTGCTTCACTGC
ACCCCAGCCTGGGAGACAGAACGAAACTCATTCTCAGGAA
AAAAAAAAAAAAAAAAGTTAATAGTATGTTTATTAAAGCA
TTATTTCATAATCTTATGCCTTTCTAGAGGTTTGGTGATG
TCCAAGTTCAGCTTTATGCAATTTAAGTTGCTCTCTTTTC
TCTCTGTCTTCCTGGGTTAAAAAAGATGACTGTATTTAGA
CTGTCAAAAATAAAATATATTGTGTGAATGTAAAAGAACT
TCTACCAAAAAAAAAGTTGTTTTGAGATTTAATTTTGTTT
TTTCTTTTGGAGACAGAGTCTTGCTCTGTCACCCAGGCTG
TAGTACAGTGGTGTGACCTCAGCTCACTGCAACCTCTGCC
TCCCAGGTTCAAGCAATTCTCCTGCCTCAGCCTCCCAAGT
AGCTGGGATTACAGGTGCCCGCCACCATGCCCAGCTAGTT
TTTGTATTTTTAGTAGAGATGTGGTTTCACCATGTTGTCC
AGGCTGGTCTCGAACTCCTGACCTCTGGTGATCCACCTGC
CTCGGCCTCCCAGGGTGCTGAGATTATAGGCACGGGCCAC
CGTGCTTGGGCAGTTTTCCAGTTTTCCAAAAACCTGCTGA
AATTTTGATAGTGATTGCGTTGAATCTATAGGTCAATATG
GGAATAATTGCCATCTTAACATTATTGAGTACTCCAATCA
ATGAACATGGATTGTCTTTCCATTTCGTTAGATCTTTTAA
ATTCTCATCAGGAATATGGTTTCTAGTGTACATGTTACAG
TTACTTTGTTGAAGTTATTTATTCATTCATTTATTTATTT
AGAGACAGGGAGGCCGGGAATAGTGGCTCACGCCTGTAAT
CCCAGCACTTTGGGAGGCTGAGGCAGGAGAACAGCGTAAA
CCCAGGAGGCGGAGCTTGCAGTGAGCCGAGATCGTGCCAC
TGCACTCCAGCCTGGGAGACAGAACGAAACTCATTCTCAG
GAAAAAAAAAAAAAGTTAATAGTATGTTTATTAAAGCATT
ATTTCATAATCTTATGCCTTTCTAGAGGTTTGGTGATGTC
CAAGTTCAGCTTTATGCAATTTAAGTTGCTCTCTTTTCTC
TCTGTCTTCCTGGGTTAAAAAGATGACTGTATTTAGACTG
TCAAAAATAAAATATATTGTGTGAATGTAAAGAACTTCTA
CCAAAAAAGTTGTTTTGAGATTTAATTTTGTTTTTCTTTT
GGAGACAGAGTCTTGCTCTGTCACCCAGGCTGTAGTACAG
TGGTGTGACCTCAGCTCACTGCAACCTCTGCCTCCCAGGT
TCAAGCAATTCTCCTGCCTCAGCCTCCCAAGTAGCTGGGA
TTACAGGTACGCACCACCACACCCTGCTGATTTTTGTTGT
TTTAGCAGAGGGGTTTTACCATGCTGGCCAGGCTGGTGTT
GAACTCCTGGGCTCAAGTGATCTGCCCACCTCGGCCTCCC
AAAGTACTGGGATTACAGACGTGAGCCACTGTGCCCAGTC
TGGGATTTCATCTTTAAAAACACTTCCATTAGGACAAGTG
TGTTAATCATGCTATTAAATCTTTATGTTCTTACCAATTC
TTTTGTCTCTTCTACCAATTACTGAAGTATGTTAATTCTG
TAACCATGATATTCTATTTCTTTTTGTAATTTCTGTTTTC
TTTGTTTTTTGAGAGAGAGTCTCATTGATGCCCAGGATGG
AGTGAAGTGGTGTGATCTCAGCTCACTGCAACCTCTGCCT
CCCAGGTTCAAGCAATTCTCCTGCCTCAGCCTCCCAAGTA
GCTGGGATTACAGGTACGCACCACCACACCCTGCTGATTT
TTGTTGTTTTAGCAGAGGGGTTTTACCATGCTGGCCAGGC
TGGTGTTGAACTCCTGGGCTCAAGTGATCTGCCCACCTCG
GCCTCCCAAAGTGCTGGGATTACAGGTGCCCGCCACCATG
CCCAGCTAGTTTTTGTATTTTTAGTAGAGATGTGGTTTCA
CCATGTTGTCCAGGCTGGTCTCGAACTCCTGACCTCTGGT
GATCCACCTGCCTCGGCCTCCCAGGGTGCTGAGATTATAG
```
